## Supplementary material for "Laboratory evolution and polyploid SCRaMbLE reveal genomic plasticity to synthetic chromosome defects and rearrangements": Strain 44.isolate.contigs.polished.gff (part 16 of 19)

```
CTTGCTAATGAGGTCAAAGTAGTGCTTAATTCATTAGCGC
CAGAGGCTCGTTCTTGTGGCACATCGCTTTTAAGTTTATC
AAAAATCAAATTTAAAGTAGAAAATGTTGTATCTAGTTCT
GAATCTACAAAGGATATTTTACCAATATGACCAGCAGAAC
CAGTGATCACTCTACCAGAGTCATTGGGCCCATTGTGATT
GGAATCTGTGTTTGAAGTAGTTGACATCTCATCATCGTGG
GAGTGCGATTTGTGTGTAAGTTTCTTTCTTGTTCTGTGTT
TGCCTTCGGCCCTTTGTCGTAAAGACAATAAGTTAGGTGG
CGTGGTGTATTTGTTAATGTATTTATTCATTTTTCATATG
GGGAAAGTAAAGATCAGAAATCTCTTTGAGAAAGATAACT
ATTTGATCTTAATGACTATGCTCTTTATGCACCCGGTATA
TTTTCCCTTTCTACTGCTCCTAATCTACCTGTAAATAAAT
ACAAGTAAAGCTCAGTTAAGGAAGTGATTGGTGTCACGAT
GATAAAATTGGTCTTTCCTACTGTCATTACATTTCTTCCA
ATTTTAATTGCTGCCATATATGTCAGTCTCTATTCAAACA
TATTCAGTGCTTAAAAGGAATATCCGGGTAAATATTCTGA
CATCGCCCAAGAAATATACGATATAACTTAAAGAAAAGAG
TTGTAGTAAGCTAATAGCATTAAGATTAAATGTATGTTTG
ATTAATTGCAATATCATGATGTTATAGAGTAACGTGGTAT
AATTACCACGATTCCGTCGAATTGTTTGCCACTTATCACT
GGCGCCAAAATGCAGCAGTATGTAAAAAATGACGGTAATA
AATATATAATACAAATGCATAGAGGAAAGGCTATAGAAAT
GAAGAGATTCATGAATTTTCAGTCAGGTTCTCCGACTTTT
AATTGCTGTGCCCCTCCTCCTGCTTCTTTTTTTTCCTCTT
CTTCGTTCTTCTTCTTTTCTTCCTCTTCCTGCTTCTTCTT
TTCTTCATCTTCATTCTTCTTGTTTTTCTCTTCCTGCTTC
TTTTTTTTCCTCTTCTTCGTTCTTCTTCTTTTCTTCATCT
TCATTCTTCTTATTTTCTTCATCTTCATTCTTCATCTTTT
CTCCTTCTTCCTGCTTCTTCTTCTCTTCTTCTTCCTTCTT
CTTTTTCTCCTCTTCCTCCTGCTTCTTCTTTTCTTCTTCT
TCCTTCTTTTTCTTCTCTTCTTCTTCCTTCTTTTTCTTCT
CTTCCTCTTCCTTCTTTTTCTTTTCTTCTTCTTCCTTCTT
CTTCTTTTCCTCTTCTTCCTTCTTCTTCTTCTCCTCTTCC
TCCTTCTTCTTCTTCTCCCTCCGCTTTCTTTCTTCAAGTA
ACTTGGCATAAGCATAGTCCTCGTATACAATAATAGGGTC
CTTATCAAACATTTGAATACCCTTTCTGTTAACGTCGGAT
AAAGTTGGCGCAAAAGGTCTAAACCATATGAATTTAAATC
CAAAAGGAGTTGCTACTAAAGTTTAAATTTGATTTAAAAT
CCACAGGATTTACTTCAACAGTATTAGCAGGAGTATAATC
TTCTGTGTTATCATCTAGAGTTGTTCCAGTTTCATCAAAA
GTAATGTTGAAAAGTGAAAAATTCCTGTATTTCAAACTTT
CGGACAGATCAATAATTTTTCCGACATATTCTTCATGAAC
AATCTTGGTAACTTGATCTAATGTAGTCTGGTTCATAGAT
TTTGATAAATCCTTCCACATAGCTTTTTCATAACCAAAAG
AAATGGGTCCTTTGCAGGGGAGCTTAACTTAGGAGCAACA
TTAATGCGCAATTGATGTAATAATTTCTTTTTTCAATAAA
TGTCAGGTTTTGGCAGTATTGAATTTCCAATTCCTTTGCC
TATATGCAGTGACATTGAAGGAATTGTACAAGTTAGTAAA
TACCTCGATAAAGCCAGCTTTTGGAATATTTTTATAAATT
AAGCGAACATCATCCATGGATAGGTTTTTGAAAGAGTATT
CAGAGACTTTGTTGGAATCAAAAGTTTCGACTCAAATTTC
GTAGACGATATTTCTTTCAAGAGGTTCGGATTCCATGAAT
TAATACTGGGGATGTTTGGATACCATGAATTAATATTACT
GCATTTCTTTAACCCGTCATAGTCGAACCAAAATCTAAAT
TCGGGCAAATAAGCAGTATTTTTGTAAGCATCAAATGCAT
ATCTATCAGGTACATGATATTCATTGTGCAAGCAGTAGGT
ATGTCTGTGAGGAATCAACGCTGGCACACCATGGAAAACA
GTATTGATTAAGGGAGATAGTTCCTCGAACGAGTTAAAAT
GGTTGTTTCTACAATTGTAAAGTTTAAGTTTTTCGTTGAG
AAAATATCTTTGTTTAGGATTCAACTTGTTTTCAATGGTC
TTAGACTTTGGTAACTCTTCCAGTTCCTTTTTCAAAAGAT
CTTTCAAATCAGTATCAGTGGGGACTCTTTTATGATTTTT
ATTTTCGTCGCTGGTAATGTAATCACGTAGCTCAGTGATG
TTTAGTGTAGCCATATTGACTAACCCATCATCTACTTTGT
CGGGCAAAGTAGCGGTCTCACCGTTCGATTCAGGGATATT
ATTGATATCCAAATGTTCCTCTTGCAACCGCTCTTCAATA
TAAGAATTCAAGTAATCCCTACTAGGGGCAGAAGTGCTAG
CTAGACCGGTAATATCAATGTAAAGGCCGGTGTCGACGTC
AATGAATCTTGCATCGATATTGTTTTTACCGTTACCGTTA
ATTCTTACTGTCAAGGAGTCGCTGACGTCTAGGAAATAAC
GTCCATTACCCTGTCTTGGGTCTTCCAATATAAGAGATTG
GTTGAAGTATTGACTGAGCAATTGTAAATGCTTAATGGGC
ATTTGCAAGTCGAAATCGTTATCCCAAGGGAAAGCCATTC
CATTGTAAAGATAGCCGTACAGCGTTCCGTGAGACAACCA
AGATATGATGCCGTTGGCTTTAGTAAACTTTTGGAATGTT
CTGATCATTGAGTTCAATCTAGCCTGGTATTCTTGTTTAT
CATTGATTAATGTATCAACATTGAAGAACCTCTTGTCACG
ATGGAACCCCATACCTTTATATTGCTTCACGGCACCAGCC
TCATAGAAGAACTTTCTTTGCAATGCAGGGCTTGTCTTTA
CGGAATTCTTCAAACTGTTCAGATAATTCTCATTATGAGC
GGAAAATTTGTCCGGATAGAGTTTCTTCTGTTCCTCTAAC
TCTTCAATTTTTTTGGAGGCATCGAACTTGAAACTGAAGG
GGATAAATAAACCAAATCTTTATCAAAAGTGAATTTATCA
GTTTCTTCAATTTCCAGTTTGTATAGGGAGTTAACTTGGT
CGTTATTGACGAATTCCTGGAAAAGCCTGTTATGGTTGAA
TTCTACGTCCTGTTTATTTTTCTTTCTCTTGTTCGTAGAA
TTAATGTTATCATTAATATATTCCTGCAACAGGCCGGATT
GCACCAAGTTTTTGATTTTTCAGTTTGCAAGGGGACTTGA
TACGTGGAATTATCTGATTCGATGATGGAAATGGATAGTG
GATGCGACTGTGTAGTCAAAATGTAGTTTCTTGCCTGCAA
TTGGTAAACTTCGGGTCTAACTTTATCATACAGCTCCTTT
ATTTGAAATTGCGTATTAAATCTTAAACCCTTAGGAGAGC
CATGCCCGTCTGGAGTGAATAGCTTGGAACAATGCTTTTT
AGTTCCTTTGAGTCTTTGATTCTGTCCTGGTTTCTAGCGG
CCTTGTACCACAGTTTCTGCGCGTACTTTGGTCTTTCGTA
TAGGAACAAAGGTTCGCCGAGCTCTGTCTCAATGGCCTCT
AAAGACTCTTTGTCGAAAGCGGACTGGAAAAGAAAATTGC
AGGGCAGAACAGTTTTATCTATGGAAATCAGCTTATTCAG
CTCGTGGAAGGTTGTCCAGTCGTACCATGAAAAGGGTAAC
TTTTCTGGCTGATCTGCGTCATTATTTTGCAAATGGTTCA
GCACAACGGACCACGTGAGACGAGGGTCGAAGTCGTAAAA
CTTCAACTCATCCACGGATTCGAGCTTACTGCCCTTTCGA
GGGCCCATTTTGACCGAGAGCAGGTCATTTTGCAGAGTAT
ATTCATTGACCCATTTAGGGTTGGTGCCGAATTTTAAATT
TTCGTATAATGTCTTAGCGAACTGGATCTTGCGATCGTTT
TTGAAAGACGAAGTCAGGATGCTATACCAGGAATCATCAT
CACTGTCAAGTTCGTTGTAATTTGGTAGAAGGTAATCAGC
GTCCCGCCCAAGTCCGTTACGCTGCGGTGAATTTGACCAG
ATAAACGTTATAATGATGATCTGCAGTAGAATCAGTGGAA
GGAGAATGCGCCTTAATGGGTAGTGCTTGACACGCAGCAG
GCCAGATAAGAACCGCCTGTGAAGTTTAGATGATATTCGC
TGAAGCATAACTAATTAGTTTATTTGTGTGAAGGAATAGT
GACGTTGTGATGCGGTGAGTTCGGCGGTTAGGGGAATGGT
ATATGATAAAAAACGGAAACGTGCTTCTTTAATTTAATTG
TTTAATATTGTTGCAGATATATAAAAAGGGGGAAAGAACC
AAAGATGTAATTATTTCTTTATTGCCTCAACCTAAAGCAA
GCAATAAGGTATAGAGATCAGGACGTCTCGAGAGCTGATA
TCAAATTTGAAGCCACGCAAGTAACTACGTAGGTCAGAGG
GCACAAGGAATAACACGTGACATTTCTTTTTTTCTTTTTT
TTTTTTTTTTTTTTTTTTTGTTAGTCTTGGCTTCTGTGCC
GTAGTCTGTATACGGTTTTAGATGCGGTATGTTTATCATC
GCCCAGAAATTTGCGGGGTGCAAAGAAATAAAATCCGTGC
TGAAACCCGTGCTGAAATCCGTGCACCGCATCAAATTTTC
TCGGAGGATTCTTTGCGCCGGTTTTCATTTTCTTCCACGG
AATACCAAGCCCATTGCATCGCGATGTTAGTTTAGCGGAG
TTTCTTGGCATTGGCAAATCTCTGCTAAATGCTGCGTACA
GACGGAAACTCACACCGCCGCGAAGACTGGTCAGTGGCAA
AAAAAAATAAAAATATAGAAAATAACTATTACGTATGTTA
CTGTTTCTGGTAGTTGATATGAAGTTGGAGTTGTATATTG
TACGCTTTAGGAACAGGGAAGTGAATATTATTTACTCTGC
TGCACATTCTGGCTAGGTCGAAGCCGGAACTTGAGAAGAC
GCCGCGCTAGAACTATGGACCAAGCTGTTGACAATGTTCA
GATGGTGATGCACTACCCTGTGCGGGGAGTGGCCACGGAC
GCGAGCGGAAGGTGCGGAAGGTGCGGAAGGTGCGGGAGTT
GCGGGAGGTTCTTCGCTAAGCGTGAGGGTTGCTAGCTGGG
GCGGCGGGGTTTCCCTAAGTGTAAATAAGGCCTCGCCGCT
GGCACATGAGTGCGCCGGAGGAGGCGGCGGAGGCGACGAC
GCTAAAACCGTGGCCGTTGGGGAAGGATGGGCGGCTATAT
CTACCATTGACCTGATGGGGACTCGGTTCTTAAGGAATGG
GTTTGAGGTGGGTGTGGTTGCAGCAACATCTGTAGCGATA
TGGAAACCCCGCGGATTCTCGTACGTAGTGGTTTTGATAA
TAGGTTTCTTACACACATATTTGTCGTTGGCATCAACACA
AGTCTCAATTCCTTGGAACCATGGGTCTTCGAAGAGGTCG
TCGATGGTGTAGCGGGTGGCGGCTTCTGGGTCAGCGAGCC
GCCATGCCACGCGAGATGCATGTCCGTTCTTGAAATTTCT
AGCCAAGTGATACTCCATTCCCGGCCCCGGCGGTAATTGC
CGCGATTGCGGAATGCGCGATCGTGAAGACGGATAAAGTT
TTCATAAGCGTCACAGTAATCGCGGAAACCAGTGTCGAAG
CTGCAGGATTCCAAAAATGGAATGACGTTGTTGACGAGGG
TCATGAGGATAATACCCAGGCCATAACAGTCTAGAGCGCG
TGGGTCATACGGCTGTTGCAATTCCGTATCGTAGTGCTTC
TTGGAGTCGTAGAACATGACCTCCGGGGGAGCATACGGCG
GCGAGCCGATCATCCCTGCGCACTTCTTGACAGGGCTGGA
CAGGTCGTGTGGATCCGTGTGGTACCAGTCTGAGATACCA
AAATCTGTCAGCTTGCACACGCCGTCCGGGGATAGCAGTA
CATTTTCCGGTTTCAAATCACGGTGGGCGATGCCCTGATC
GTGGCAAAACTTGACACCACACGCCACCTGTTTGAATATA
CAAAACTTTTCTGCTAGGGCCACGCTGCGCCAGCCCGATT
TTTGTATCATCGCGAACAAATCTCGTAGACCTAGCTCCAT
GACGAACCCCCACCCGCGAGTGGTGTAGACGGTGGTGGGC
ACCTTGACTAGAAGGAAAGTATTTGTGATGTGAACATGAT
GACTTAGCTGCTTTGCGATGATAAACTCCTTTGAGCAGCG
CTTGTAGAATTTCTCGGGCGTTTCATTATAGATCATATTG
AGCTTCTTTAGAGCAAATACGTCCTTCTTGCGGTACTTGG
AGCGGATCTTGCGCACTTCGCACGAACCGCCCCATCCGAT
GGTCTTATTCTCATCATCAAAGACGAAGTTATCGCTCAAC
TGGATGCTTGCCTCCTTCATCTCGTCGGGCAGATACTCGT
TTGGGTCCACAATTGGGATCGGCAGCATGCGGATTTTGGA
ATCCCCATCGTGAAGGTAGAAGCCCAGATCAGGGTCTTTC
TTCATGGAGGTAGAGACGGACGAGAGTGACGTGCTTGGGG
TTGAGACGCCGTATGGATTGTACACTAATCGTTCGCTACT
GAACTTGGAGTTTGAGAGATTACGCGAAGTGGACGAATGT
CTGTTTCCTCTTGAGATGGACGTGCTGGAGCCGGCCGGAG
GTAGGATCTTGGTTGAGGCGGAAGATAAAGATCTCTTGCT
GTTGGTTGTGTGAGCGAAAGAGTTTGCACGGCGAGAGGTT
TTCAACGAATTCGGCAGTTTTGGGCTGGAGGATTCGCTGT
CATTAGTACTTGTAGAGTGGAAGTCTGGAGGTAGAGACGC
CTTTTTCTTCAACTTGTTCCCATGGCTTGAACTTAACAGC
TTCTTTCCGAAGAACTTAAATGCTGATACCGAGGAGATTG
GTTGTTGGGATATCTTCGTAGAATGATTGTGTGAGACTGT
CATTGGTTGGTGGTGCGATTTAATGCGTATGCTTGCCTGT
GGCGTTAAAATGGTCTATACGTTTATGCTAATATTTCTTG
ATGTAATGCAGGGCCTATGAATACATGGAGGTTTGTTGCC
GGTGGTATACGGTTGAAAAAAAAAGAAATAGATATATATA
TATTTCTTCTTTGTATAGACTTCTGCGAGAAAAAGAAAAG
ATAAGGAAAAATGAAAAAAAGCGTATAGGTGCTAAGAAGA
ATTAAGTATCAAAAGGTAGCAGGCATTTATGTTATATATG
CAACTTCGGATTTCGTTCAATACATCTTGACCGGTCTCCA
CTGTTACTGGCATATTTCTCGGGTTTTTCCTTTTCACCAC
AAGGGAAAAAAAATGCGTTATGTAATTTCACCAATATTTT
TCCCGTCCTGCGTGCTCGCACAATACAATAGGGTCATGTC
ACGTAATAAGCAACGTGCGCCGCATTTTTGCCCTTTAAAG
GGAAACGCGCTTTGTTCTTTTCTTCTTCCTTTTCACATAA
GGGAGAGTCGGCTACCAATGTCGATGGAATTCTCACCATT
GGGCATCTCACCGTTCCTATCCTTCTGGAACCTATCGTAA
ATCCCCCCTTAATTTGACCAACTCACTTGTTGAAATACTA
GGTTTTGTCTCTTGACAGGCTTCCAATAAATCGTTTATTG
TGACCACAGCTGTCAGCTCAGAAGCAGCTGAAGTGCTTGT
CTTTGTCTCGTGCACCACATCTTGCTGCAATAGAGTCTTT
AGCCGTAGTCTATTTTCTTCTCTACGCCCGTGCTCATTGA
TACTGAAGTATTCTATATTATCATTGCCGGGTACCACTTC
CGATTGGTCTGCAGCAGACAGCCACCTATGTACAGATTTC
AAATAAGCATTGTAGCAGAGCCCCTGTAAATCAGCACCCG
AAAAACCAGCTGTCTTTTCAGCGATCAACTTCAAGTCTGC
ATTTTTCTCCAATGCAAATTTTTTTGTCCCGTATCCTTGT
CTTTTGAATTGACGATAGCTTGCAAGATATCTAACCTCTC
TGATTCAGTCGGTATATTACAGATCACACTTTTGTCTAAT
CTTCCCGGTCTTAACAATGCGCTATCAATCAAATCAGGTC
TACTTGTAGCTGCTAGTATATATACACCATCAAGGCCCTC
GGCACCATCCATTTGGGTCAATAATTGATTGACTACACGG
TCTGTGACACCAGTGGAGTCATGCCCTCTCTTTGGCGCAA
TAGAATCGAACTCGTCAAAAATAGAATACAGGGTTTGACG
GACTGTGCCCTTTCAAACAATTCTCTTATGTTTTGTTCGC
TGGCACCTATAAACTTGTTTAAAATCTCTGGTCCCTTAAC
GGAGATAAAGTTTAACCCACATTGTTGTGCCACGGCGCTC
GCCAGAAGCGTTTTACCACAACCAGGATAACCGTAAAGCA
AGATTCCTGATCTCAATCTTAGGGGACAATTAACGAAAAT
AGGCTCATATTTTGTGGGCCACTCTAAGGTTTCTAGAAGG
ACATCTTTGGCATTTGCTAAAGCACCAATATCCCCCCCAT
TTGATGTTCGTTTCTTTTGTTAGCTTTACTCCACGCAACG
CAGATGGTGTAAACGCACTAAGCGACTTCGAAAAAAGTTC
CCTTGTTACAACATTATCACAATCTCTTTCCAACTGCAAG
TCGTAGAAAATCTTTTCTGTGAATATTTCCAAATCTAGTG
GCGAAAATCCTTCTGTCTCCAACGACAAATCACTGAATTG
CAAATCTCGATTTAGTTTCATGATCTGGTTTTTCGAGAAA
AAATACTCCAGTAACTTCGCTCTTGCATGTTTGTCAGGTG
CTCTCAAAGACCACGTCTCTGAAACAAAATGCTTATCAAA
CAATAGCGGATTAATTTGAGTTTTCTGCTTGCCTGAAAAT
AAAACTCTGATTCGTTTATTATCCTTGTTAAATATCTTTG
TCACCTGATTGATGAAAAAATTCAAAAGTTTGCTTGCATT
ATCCCATTGGCCATTATTAGAAGGATCTCCGTCATTGGCT
TGAGGTTTTCCAAATAGAGCCTCAACGTTATCCAACACAA
TCAAAGAAGGACCATACCAATAACAAAAGAACACCATTCC
ATAATTAATTTTTGGGTTTTATCTAAATTTGATGTCTCGT
GCAATGTTTCACAATCCGCATATTTAACGAAGATGTGATG
ATCTTTTTCCACTTCATTTATAAGCTCTTTTAATAACCTT
GTTTTACCGATCCCTTGCTTACCATCTAATATAATAGCTG
GTGTGGCAATAATAGGCGATGTCAAATAATTGACCATTTC
TTTCTTGATACTATTTACCGTAATGAAATCATCTTCATCT
TTACTAGTGCGCGAAACTTCGCCAGTTTCTTTGACGTGGT
AATGTTTAGGCAAATGCCTTTCGATAATATCTTTAACTTC
TTCTTTACCCATTTGGGTTACTTTCCATTGAACGGATTCA
TTGGAAATTTCATTCAAATTACACAACTGCTGCTCGGATT
CACCTTTTTTATTTCGATTATAATTTGCTCTGTTGGAAGT
ATTAAGTTATTGGTCAATAAGCTCCCGCCCAACAACTTAG
AATACTGATCCCCACTCTTGGTAGGAACGTCCTTGCCAAA
ATATTTGATATTGACTGTTGCATTTCTTCCGGATATTATA
TTTGCTTGATTCATTTGTAGAAACTCTAGTTTGATTTTTG
CTCCGTTCATTGGGTGCGTAAAGAATGCATCCCAAAGATG
AGAGCTTAATGCAATGTGATTTTCGGGTATCTGACTATCA
CATTTTATAAAACCCCAATCTTCTTCGAAGGGATACCAAC
TGATTTATTATCTGAATCGCTTTTCTTGGACTGCCTTAAG
CTACATTTTACGATAGAAGCGTAGCCCTTCTGAGAAGGCA
ATTGTGCCCCGTCACTGATATATACGACAAAAGGTTATCT
TTAGGGAAGTCCATTTTGCACACAGTACTCCTCAATATTA
CCTTCTTTAAAAGTTGGATAGCCCCATTTTTTAGTATTGT
CTTATTACTATGACCATACTCAGCCTTCACCAAACGTGTT
TTATTGACTTTTGGTGCCACAACAACCAAGGAACCATCTG
TGATCCTCGCAGACTTCATTGATGGCTCCACCCTGTCAAT
TTTGAACTTTGTAACAATTCCTTCCAAATAACAAATCAAA
GTCTCACCTGGGGTAACTATACGGGTTTGGTGCAAAATCT
CACCATTTTGGAACCTCATCGCATTGGCATCGATAATTTC
CCAATCATCACTCGTTTCTGGCGTGACATACACCTCCGTA
GCCAGGTGTGTGTGGTCATATCGCTGGATGTATAAGTCCA
CCAATGGAGACTTTTGATTTAAATCATATACTGTGGCCAA
AACAGGATTGATAAGAACAACATTCTCACTCGATCCAGAA
TCATGGCCATCCCATCCAAGATGAACAATAGGTATATCTG
AATTATGAGAATGGACTGCTATACCGAATTCCTGGATAGC
GTAGTTGGTTGACTCTAACACGTTTATAATTGAATGCGGT
AACCTTAAAAGTTTCCTACTATGGCATTGGAGAATTGGAT
TCTCAGATTCTCAAACTTCAACCTCTTGGTCGTCGTCATT
TGAAAGAGCAGTTCCTCAGGTGTTTCTTGTTACTGCCGTC
CCTTCCAGAAGAAATTCGACGATGACAATAGTCGGAGAGA
TATTCCGGACCTTTATAATTGCGGCTACGCACAAGAATAA
ATCGCGATAGTAATCGGATATAAGACAATAAAGTCCAGCT
AACTTGGTTGGAGAATTCGACAGATTACCATGAATATAGA
AATCGATGTTTTTTTGTCCACGCCGATTGATCAGCCATTT
TTTTTTTATCAGGGTCGCAACTGCCCTGTGCAAATAAGAA
AGCCTGAAATGGTTGCACAAAGACCACAAACAAGGGCATA
CGCCAGTACAGTATTATGGACTCATGCCATCGAGGTTACA
TAGAATTAGTTTAAACAAAAACCAACTATCCTCTAATATC
CATGGTACGAGTATATATAATTGTATGAAGTGTAAGAATA
TGATATAAATAATGAGAGCACTCATAGAGAGTAACGGCGC
TGAATTGTAAGAACTGTCACGTAGTAACACAATCACTGAA
AGCATATAAAGTGAAATGAGAAACGGTAGTAATATCATAT
GCATTACCAATTCCTTTTAGTGAATTTCCATGTGCCCGAG
GGGGACTTCCAGTATATTCTGTTACATTTAAGTAAATACT
TCATCAACAAATAGGGCCCAGCGGTTTCTTACACTAATTA
TACATTTACAACGTAAATGCTCCAGCTCAAGCATTATTTA
TATATCTTGTTTTCAAAAGAAAAATATAGCAATTAGACTC
CATGGCCAAGTTGGTTAAGGCGTGCGACTGTTAATCGCAA
GATCGTGAGTTCAACCCTCACTGGGGTCGCTTATTTTTAA
CTTTTTACACTGAAGAAACAAATCAATTCTAATACAATGC
CAATGGCTTCAAATCAACCTTTGGTTATAATAGTTAGGAG
AATCGATGCTTACATAGTATATTATTTAAACAATTAATTT
GATTTAAAAGATTTTTGTTTCCCTTGCTGCTGTCATTGGC
TTTCTAAATTACATAAAGCAGATGAAAAGCCACACTATGC
TGAAAATAGTGTGTGGATGCATCTACATGATGATGCAACA
CGAATTGGATTTTTTAGCTTGCTTATAAAACATTTTGGAA
CTTGCCGTTAATGACTCCGATTTGTCCACCAAATTATCCA
ACTTTTCACCTCTTTGTAAAACATTCTCAATCGTTTTGTG
CAAAACGATTTTCGTCTCATCCAGTTCTTGTTGAACTTTC
ATGATAGCGTCAGCCTGTGAAGGATCTTGATATTTGCTAA
TGTAAGTGTCCAGTTGCTTCATTTTCAATGCATCATTGGT
CTCAGTCACATCTGCCCACTCTTCCTTAGGATGTGCGACT
AAATATTCATCCAATATTTTGTTTAATAGTGTGTATGCTG
GTCTGACAGGATATTCTTTGTCGGTGATCAAAACACCACA
TATGCCCTCACTCCTGGCATAAACGTGGCCAATATAGTTG
CCTTCTTCTATACTTTGTCTTTGTCCTGCACCAGTTCTAG
AAGCGACCGTTTCAGCAAAAAAAGTCATAAACTGGCCAAC
ACTAGACCTTTCAAAGAAACCAAATTGTGACAAGTCTTTA
ACTTCACTCAACTCTAGAGCCTTTTCTCCTCCAGAGCGAA
ATACACCGATGTAGTAGATTCTCATTGCCAAAATAACTTC
TCTAGTGATACGTAAAGCTTCAGAAATGCCCTAGCCTGGT
CTAACGCAGTCAAACTGTGCCAGAGACTTTTGTATATTGT
TCATGTTGATATCTATTGTGCTTGCTCTTGATTTCACACC
AAGCCAATCGTTCTGTACGGCACGCCACCCAATAAGAAAA
AAAAAGGGAAAAGGAGCCGAATTTTGGTTTAAAAACATAT
AATGCTGAAATTGTGGAACACCAATTACCAACTGGAAGTA
GGCTCGATCCAAAGAGTGTATATTATCAGTAAAATGCTTC
GCAACTTAGTCGTCAGGAATGCGTGCAGAAACAGGCCGTC
AATTCAAGTGGCAAGGGGTTATGCCGACACCAAACAAGAC
GTCTCATGGCGTCCTCCCCTCAGTTCGGTAGGAACTCCAA
TCAGGAAAAAACAGCGGGCTTTATAATGGGGATTCTTTCT
ATGGCTGGTGCTTTATATTTTATTGCTCCTAATAGGAAGC
CTCTTTTCGCCTCAAGGAAGGTAGAATCCGATAAAACCGC
AGAGGAAGAGCTTTCCAGTGGTGGTGAGCAATCACCAGAA
AATGAAGATGACAACAACAGCAAAAGCGATGAAAATGGAG
ATGACAACGACAGCAAAAACGATGAAACTGAAGCTGGCCC
TCAATTAGGGGGTGATAAAATTGGTGCTTCAAAAGTAGCT
GAAGATGGTGAATTGGTTGTTCTAGCAGAAGAAGACAACA
AGTCTTCCGAAGATAAAGATACTGATGAATCAAAGGTATC
AACCAAAGATGATGAGCAATCCAATGAAGACAATGCCACC
GCTAACAATCAAAAGGATGAAAACATAAGTTCTGAGAACT
CGGAAGAAAATACTAGTGACAAAACACTAGACAACAATGC
TGGATCTTCTGAAAAAAAAGATCCAGAACATTCAGATGAT
GAAAAATCGCAACAGGGACAATCTGATGACAAGACAACTA
CTGAAGATAATAATGGAGAAGAAGAATCCTCAAAAAAAAC
TGTAAGTGACTCGGAAAATTCAGCTAAGCAATCTGAATCT
AGCGATGAAGAGAAAGAAGAACTAAGAAAACAAGAGGAAA
AGCAAATGGGTCCTACTGAAGAAGAGGTTCAACACGAAGG
TGCTTATAACCCAGACACTGGTGAGATAAATTGGGACTGT
CCTTGCTTGGGAGGTATGGCCCATGGACCCTGTGGTGAAG
AGTTCAAATCTGCATTTTCTTGCTTCGTCTATTCTGAAGC
TGAACCAAAAGGTATCGACTGTGTTGAAAAGTTTCAACAT
ATGCAAGACTGTTTCAGAAAATACCCCGAGCATTATGCAG
AACAACTAAAGGAAACATCTGATGATGAGGAACCTCAAGA
CAAAGTAAAGGTCAACACAATAGAATCAGCGCCAAATGTT
TCAAGCGCAAAGGAAAATGCTGCGAAAAAAGCAGAGCAAT
CAGATGTGAAAAAAGAACCATTGAATGAGGAATCCAAACC
TTAAAATCTCCTGAAAATCTCCCGAACGTAAAAAGTATAA
AAGTATAAAGGATGATACATGTAAATACAGTAATATTATC
TTAGTTTAATGACTACATATGGTATAATATGTGAAATATA
CATGAATTAATGCATCTGTGGGGCGGATGAGTCTAGTCTC
TGTATGAATCCAGCTATACATCAAATCGTATCCTTTTATT
TACAGGGCAAGTTTGTCATATATTTTAAGTTACTTGTAGT
TTTTTCCAGCTCAATAAATTTTTCCCAAATTTGAGACATT
GTAAGTTTCTCGAAACTCTTTCTATTATCACGTTCTCGAA
TGTTGTATTTCTGTAACTGTACTTCCTCATCACCCACGAT
AATTAAATAGGAATAGTTTTTCAAAATGGCCGACTTGATC
CTATACCCTACGGGTTCGTTTCTTATGTCGAGATCAACAT
TGAAATGCCAATCATTTAAAGGAACTGGTTCCATGTCGTC
GGCTTCCAGTTCATTACGTAGTTTTTTCTGCAAGGCAGTG
CACATGTCTAGCTGTTGCACATTTTTCGTATTGACGGGAA
TAATTACAGCTTGGTAAGGATTCAACCAAAACGGCCAACG
GCCCTCATTAGAATCTATCAGTAAAGCCATAAATCTTTCG
ATAGAACCAAAAGTAGCTCTATGAATCATAATTGGCCTCT
TGTACGAGTTGTCTTGATCCTTGAATTTCAAATCGAACCT
CTCAGGTAGCTGAAAGTCCAACTGAATAGTAGCGACTTGA
TGAGTTTTGCGTAAATGGTCCGTAACCATTATATCCAACT
TTGGACCATAGAACGCACCATCACCAGGGTTCAGTTTCCA
CGGTTTGCCTGATTCTTCCAAGATTTCCTTGAGTACTTGC
TCAGCATGATTCCAAACTTTGAGGTCTCCAATGAAGTGAT
CCGGTCTTGTAGAAAAGTTTATAAAATAATTGCTCTCTGC
TCCAGAACCTCCTTTAACAAAGGGGAAAATTTTGTTGTAA
ACTATGTCGATTAATTTTAAAGAGTTGAAAATTTCTGATT
TCACTTGGGAAGGAGTGCAAAAGATATGACCATCGTCTTG
ATGGAACTTCCTTAGTCTAGTCAATCCCGACAGTGCACCA
GAAGCTTCATTTCTATGTAGTGGTGAAAAATCAGAGAAGC
GTAGGGGAAGTTCGTTATACGATCTATCCTTTTACCGAAG
ATCAGACAATGGCCTGGGCAATTCATCGGTTTTAAACCGT
ATTCCTCCTTTTCTTCATCCGTAGTTTCCACCTTAAACAT
GTCATCAGCATAATTTTCCCAGTGACCAGACTTTTCCCAA
AGAGTCTTTTTTGTAAATCAAAGGCGTCACAACTTCATTA
AAACCAAATTTGAACTTTTGTTGTAACTTCATAAACTCTA
TCAATTTGTTGAAAATCTTAGCACCATTTGGAAGAAAGAA
CATGGATCCAGGAGATAGTGGATCTGTCATGAAAAGATCT
TGCCTCTGAGATACCATGGATGTCATAGTAGCTGGAGTCG
CCGACGAAGCGTTCTTAGTGGCCTTTCTCGTAGAGTAGAA
AGCACGATTCCAAAGAGCATTGCGAGAACAATGCCATCTT
ACAAGTTGTATTTTCATATTGCGAGACAGAAGGACGTGCC
CTTAGCTATTGCATATGTTTTTCTTTATGTAGTTCAGCAG
CTCTTCTTTTTTCATGCTCGAGGTTTTTAAGGGCGAACTT
TAACTAGATGGATTATTCAGTTTTTTTTAAAAGGATCAAA
ATCCTACATTATATATATATATATATATATATGTTTGTGT
GTGTATATAAAAAAAAAATCATTTCTTGATCAAGATCAGC
CTCTTATATATGTCGCATCAATCTTCTGTAGGGATGGAGG
TAAGTTCATAGTCAGTTTTCTTCTATACGAAGTCTTATTT
TCCAGTTGAATAGGGTTTCCCTCCAGATAAATGGTCTCCA
AGCGTGATAGGGCGGACAGGTTTTCACCCAAGCTCTCAAA
GGATTGATCTATCTTGTTAAAGGAGGCCCATATGTCAGTT
AAATTTGACAGGTGGTTCAAGTTTTCCAGGGAGGTAATTT
TGTTGGAGGTCACGTCCAAAGTAGTTAGTTTTAGGTTTTT
CTCTAGACCTTCAATCTTGGTGATGAAATTATGTGACAGA
TAGAGCTCTTCAAGATTGGTCAACTCTTCTAGATTTTCAA
TTTTTTTTAATTTATTAGATTGGATGGACAATATCTTCAA
ATTCTTTAAAGGATGTAAGTTAATAAGTCTTGGTATGGAA
TTTTTACCCAACCAAATTTCTTCCAAGTTTGACAGACCTT
CGAAGGAATCGGGTTCAATAGAATGAACCTTATTACCACC
TAATTCTAAGTTTTTCAGTGATTTCAAAGTGGACAGATTT
TCAATTTTGGAAATGCTGTTCTGCACGAAGTATAAATTCT
CCAGATCAGTCAAATTTTCTAGATTTTTGATGTGCTTGAT
CTTGTTAAACGACAGGTCTAGAGACGTTAATTTGGTGAGC
TTATTAACATTAGAGGAGATATGTTTAATTTTGTTATCGT
AAAAATCAAGGTCAACAATCTTGTCATGGGGTAAAACTTC
CACTTCGCTTATGCTTTCGATCAGGTTCTGTCTGAGACAT
AATTGTTTCAAATTCTTGAACCTATAAAGGTTCAAATCTT
CTAACGATTTGATTTTTAGATGGACCAAGTCAATAACCTC
TACATCATCAGGCAGATCTTGTGTCAGTTCCGAATCTGCA
GTGATGAAGTCAGGATTTGTATCGTCTACAACCTCAATCT
TGTGTCTTTCGTCTTTTTCTTCACTATCTTTGTTAACTGA
ATTCTTATCCATAATGATGGCTATGTGGTGCTAGATTTCT
TCCGACTTCTTGCTATTTTCATTCAAAAGGTTATACATGT
TTTATTTTTCAACAGTACCTTAATATATAATAATTCGGGG
CCAAAATAACAAACAACGAGAAAAAGGGAGGAGAGAGTAA
AGTATAGTATTAACAGGGCTGGTTATATAGATATATATAT
ATACGGGTCAATCGATCTATTTATATACATACGAATATAA
TATGACATGGGGGTGACACGATACAATATAATAGAGCGGG
GACGGACACTTAGTTTGCGTCGGGATTGGAAGCGATATAA
TCGACCGTTTCACCAACACTTCTCAACTCATCAGCCACTT
TGTCAGGGATTTCAATATCAAATTCTTCTTCAATAGCTAC
GAGCAGCTCGACAGTGTCCAAGGAGTCCAACCCCAAATCC
TTGTGAAATTGGGTATCGCTGGAGATTTGCTTGTTGGCAA
TGTTGGGAGAGTTCTTATCAAACGCCTTGATAACATCAAT
GACCCTTTGAGAAACCTGATCTTTGCTCAAGTTTGCAGAA
TAAAATCTTTGTGCGAGTATGGTGTTGGACATAACGGAAC
GGCCCATTATAGTGCGGTACGCAGAAGGTGCCACGCGGGA
AGAAATGCGGCAAACGGATCTAAACATGGCAAGGAAGGTG
CTGTATTGAGTTAGTTGTGTTGTTTGTACTAATTACACTG
CAAGTGTGACTATTCTTCCTTTTGCTTCGTCATCACCACC
TTTCTCTTTTACTCAGAACCCGTTCGAAGGGGCGAAGAAA
GAAGCAATTGACAAATAATCTGTATTCCGTCAACAGTGAT
ATATGTCACGTGACTCTGATAAAACTCCATGGAGTCTCTT
CGGAGTGTATGTGTGAAAAGAATAATACATATAAGACATC
TACAGGATCAGTCTGATAGTTTTAATGCTATGGTAGACTT
CAGAATGTCTTTTAAGTATGCCATTTGGTTAAATCTGTCC
TTTTATATGTACTTGGTGCTTCTTTTTTCTTTACTTTTTT
TTTTTTCAGTGAGAAGCTCATCGCAACAAGAAGAAAAAAG
ACTAGTTCAAAGGTAAAAGAGTTAAGATGATTAGTGATGG
ATTTCTAAGTGGCAGCGTTGAAAGATCGTGCAAAGGTTGA
AAAATGGAAGTTGCACCGGCCTTATCGACTACTCAGTCGG
ACGTGGCGTTTCAGAAGGTGGAGACACATGAAATTGACAG
GTCTTCATACTTGGGGCCATGTTATAATAGCGATGAGCTT
ATGCAACTTATCTCGGCTTATTACAATGTCGAGCCTCTCG
TGGGTTATCTGGAACAGCACCCGGAGTACCAAAACGTGAC
CTTGCAGTTTCCTGACGATTTAATCAAGGACTCCTCGTTG
ATAGTAAGGCTGCTGCAATCGAAATTTCCCCATGGGAAGA
TAAAGTTTTGGGTTTTAGCTGACACAGCGTACAGTGCATG
CTGTGTAGACGAGGTCGCTGCTGAACACGTACATGCAGAA
GTCGTGGTACATTTTGGTGACGCATGTTTGAACGCCATCC
AAAACTTGCCCGTGGTTTACTCATTCGGAACTCCATTTTT
GGATTTGGCACTGGTGGTGGAGAACTTTCAGAGGGCATTC
CCAGACTTATCCTCCAAAATTTGTTTGATGGCAAACGCAC
CCTTCTCTAAGCATTTGTCACAGCTGTACAATATTTTGAA
GGGCGACCTGCACTACACAAATATCATATATTCCCAAGTG
AACACCTCTGCGGTAGAAGAAAAATTCGTAACCATACTTG
ACACCTTTCACGTTCCCGAAGACGTAGACCAGGTGGGTGT
GTTCGAAAAAAATAGCGTGCTGTTTGGTCAGCACGACAAA
GCAGACAACATCTCGCCCGAGGACTATCATCTTTTCCATT
TGACCACCCCACAGGATCCGAGATTACTGTATTTGTCTAC
TGTGTTTCAATCTGTTCATATTTTCGATCCGGCTTTACCT
GGCATGGTAACGGGGCCATTTCCCTCTCTAATGAGGCGTT
ACAAGTACATGCATGTGGCAAGAACAGCGGGATGTATAGG
TATTCTGGTCAACACGCTGTCGCTACGTAATACAAGAGAA
ACTATCAACGAGCTGGTCAAGCTTATCAAAACTCGTGAGA
AAAAACACTATTTATTTGTTGTCGGAAAGCCAAATGTGGC
CAAGCTAGCAAACTTTGAAGATATTGATATTTGGTGCATT
CTCGGTTGTAGCCAAAGCGGTATCATCGTTGATCAATTCA
ACGAGTTTTACAAGCCCATTATTACACCTTATGAATTAAA
CTTGGCCTTGAGCGAAGAGGTCACATGGACCGGGAAATGG
GTTGTGGACTTCAGAGACGCCATTGATGAAATCGAGCAGA
ATTTGGGCGGACAAGATACCATCTCTGCCAGCACAACTTC
CGATGAACCGGAGTTTGATGTAGTTAGGGGAAGATATACT
AGCACATCAAGACCACTGCGAGCGCTAACGCACCTGGAGT
TAGAGGCGGCCGACGACGACGATTCCAAACAACTGACTAC
AAGACATACCGCCTCAGGTGCCGTCATTAAAGGTACTGTA
TCCACTTCAGCATCAGCACTGCAGAATCGTTCGTGGAAAG
GTCTAGGAAGCGATTTCGACTCTACTGAGGTTGATAATAC
TGGAGCGGATATCGAAGAAGGTATTTCCGGTGTCGCACGT
GGTTATGGATTTGATCGCGAAGACGCTATGAAAAAGGAAA
ACAAATGACTCTTATAATTTGTTTCCCTCGACTTCTCTAT
TTAAATCCAAGATTTTAACTAATAAACTATTTAATAATAA
AACAATTAACTCTTTATATGGAAGCCTTGGAAATTAGCCG
CCAAAATGGGATATACATTCCGTGCGAAGTGACCGCGTGG
AAGGCCGGGTATCATCTTAAAAATCACTAGTTTCTTTTTT
TAGCGGAATGCAATAAAGGTGCTTTGTGCTGGTGTGGTTT
ACACGGAACATCTAGTAGCTAAAACTTGGTAACTCAATGG
TGATCAGAATCCATAGAAGCATTTTTATTTCTTAAAATGG
GTGCTGCTCCTTCCAAAATTGTGGATGGTCTTTTAGAAGA
TACAAATTGTATGTACACTTCGGAGTGAGGAAAAGAAAGA
AAGGGGAAATTAACCGATTTTACTAACACTGACACTTTGA
ACAGTTGATAGAGATGAAATTGAAAGGTTAAGGAAGAGAT
TCATGAAATTAGATAGAGATAGCTCAGGGTCTATTGATAA
AAATGAATTTATGAGCATTCCTGGCGTTTCGTCAAACCCT
CTTGCTGGACGTATAATGGAGGTTTTCGATGCTGATAATA
GTGGGGACGTGGATTTTCAAGAGTTCATCACAGGATTATC
CATTTTCAGTGGGCGTGGGTCCAAGGACGAAAAGTTAAGA
TTCGCCTTCAAAATCTACGACATTGACAAGGACGGTTTCA
TATCCAATGGTGAGTTGTTCATCGTGTTGAAGATTATGGT
AGGTTCTAATCTGGACGATGAACAGCTGCAACAGATAGTA
GATAGGACGATAGTGGAAAACGATAGCGACGGCGACGGAC
GTTTAAGTTTCGAGGAGTTTAAGAATGCTATCGAAACCAC
AGAAGTGGCCAAGAGTCTGACATTGCAATACGATGTGTAA
GACTAGGGGACACTTCATTCATTTATGGTATGCCAATATT
TTTAAGAAAAGAAGAATAATACGCGATATTGTTTTTTAAG
GAAGGAACGCACACTCGCCCAGTTAGAGTGCTGATGATAT
ATACATATATATATGTATATGTAACAAACAATAAGAAAGC
AATGATACAACATAGAGATGAGAGAGAGCATATATGTCAG
CGACGAGATATACCAAGATGGAAGCTGATCTCATGTAATA
ACTGCGGGGTGTACTTTGATAATTTTTGGGATTCCATTGT
TATTAATAGCTTTGATATCAGACATACAGAATACCAGAGA
TTTTCCTCAAAAATATGGCAATGCACAAAGGGGGATCAAT
AGTTATATAAATTAAGATTATTACTTCTTCTTTGTTTTAT
GTGTTGTTATTCACTATCCCACTGCATTATCAATCCTTAC
ATATCAGCTTCCGTTAAACCCGATGACTATCTCTCAATCA
TCATACTATCTTCTTACACCGTATATGATAATTACCAGCA
ATACTAATGCTAGGAGACAGACCATCTTTGATTCCTATTC
CAATAAAGTTAAACTGTGATATTGGTTTATTGGATAAGTT
CATATCCTAAAACGTGTTGACAACACTTCGGGAGTTTCCA
GTAAGTAAAATTTGTATGGAGGGTTGGCCGAGTGGTCTAA
GGCGGCAGACTTAAGATCTGTTGGACGGTTGTCCGCGCGA
GTTCGAACCTCGCATCCTTCAGTAATTTTTTTTTTAATTT
ATTTTTGTGTTGCAAGCGTTGATCCTTTCCATTATGCAGC
CATAAGAGGAGGCTGGATATGAATTATTTATTACCAATAT
AAGGAGCATGTACCGTTGATTTTGAAGAGCCAATTGCTCC
AAATTTTGGATTTTGTGTTCGAAAAAGGGAAGATTGCTCC
AAACGCAAATAAGGAGGAAACCCGCTGATTGCACTCTTGG
AAAAATAAAAATAAAAAGTGGTCTCAGAATTGTTTCAAAA
GTGGCACTGACACAATATTTACAGGCGTTGATAGCTTCTT
GTTTTAACAATACGATTTAATCTCGGAGTAGTTAAGCCAA
AGAATACGTGTTATCCGTAAGAGGCTTATTGCACGTAATC
CCCAGTATAAATTATCCGCAAATCGAAGACAAATGTTTAA
GAAATACAAAAATCAAGACTTGGACATGGCATTTTGGTGG
AAGAAAAACCCCAAGACCCCTTCCGATTATGCCAGGTTGA
TCATCGAACAACTAAATAAATTCAGCTCACCCTCGCTGAC
TCCAGGATAACAAACGAAAGGTACAAGAAGAGTGCACAAA
ATATCTAATTGGCACTAAACATTTTATTGTCGGTGATACG
GATCCTCACCCAACTCCGGAAGCCATTGACGAGCTTTATA
CTGCCATGCATCGTGCCGACGTGTTCTATGAACTGCTACT
TCATTTTGTGGATTTGGAATTCGAAGCAAGGAGAGAATGC
ATGCTTATATTCTCTATATGCCTTGGATACTCTAAGGATA
ATAAATTCGTCACAGTAGATTATTTAGTCTCGCAACCAAA
GACCATATCTTTAATGTTGAGGACTGCGGAAGTTGCTCTA
CAACAAAAGGGTTGCCAAGATATCTTTTTTAACGGTAGGG
AATATGATTATTGAATGTATCAAATACGAACAACTTTGTA
GGATTATATTAAAGGACCCTCAACTATGGAAATTCTTTGA
GTTTGCGAAACTGGGTAATTTCGAAATCAGTACGGAATCT
TTACAAATATTAAGTGCCGCATTTACTGCACATCCTAAAT
TAGTGTCTAAGGAATTCTTCAGTAATGAGATTAATATCAT
AAGATTCATTAAATGTATTAACAAGTTAATGGCTCATGGA
AGCTACGTAACGAAAAGGCAGAGCACTAAACTGTTGGCCT
CATTAATTGTGATAAGATCTAACAACGCGTTGATGAATAT
ATATATCAACTCCCCAGAAAACTTAAAGCTCATAATGACT
TTAATGACTGACAAATCTAAAAACTTACAACTTGAAGCTT
TCAACGTATTCAAGGTGATGGTAGCAAACCCAAGGAAGTC
AAAACCTGTTTTTGACATTCTTGTTAAAAACAGAGATAAA
CTATTGACGTATTTTAAAACTTTCGGTTTAGATTCTCAGG
ATTCTACTTTTCTTGATGAAAGAGAATTCATCGTTCAAGA
AATTGATTCCTTGCCGCGTATAATTTCGTCCACAACAGAA
GTTTCTAATAATAATGCATCCTCAAGTAACGTCGCCAGTA
TAACTTCTCCATCATCAGTAATGAACAATCAATCATCCAT
CTTAACACATTCAACTTCACCTGATTCAAGATAACTATAA
AACTTGGTTCACTTTATAAAAAATGGAAAGTTCTCAGGCA
GTGGGTCGTGACATGAATATTCAAAAGTAAAATTATATAT
AGGAAAGTGTTTATTTGCATAAAAAGGGAAAAATAGTTCA
GACTTTTGTATTTTTACGTATTTATACAAAAAAAGGTTGG
TACCGGAGGCTGAGGAAGCCAGTACAGTTGGATCCGGTAC
ATGGAATTGAGCAATCAACCGTAAATATGAGCGCTTTCTC
AAGATATTAAATTATTATAAAACAATTTATTTATCCAATT
TATACATGATTTGGATCCTCCTTTGGCTATGTATGTTACC
TCTCCTTTCCTTCTTCCTTTTTGTTTTAACTTTTTGTTCA
AGCTTTTATTGTTTCTTAGTAAATTTGATGATGCTGAACT
AGATGGTTGGGAAAATAGTGGTAATCTCTTACTAGTCTCC
TGCCCTGTAGGTGATGTGATTCGCTGCCCTTTATTTGCAT
TAAACAATGCATTAGATTTGGACGTTTTGGATCTTCGATC
TTTTCAAAAGATTCAGGTTAGTTTCTGATTTACGAATGAT
GTTGGATTCTTTAGCAATTGTCAGATCTTTCAACTTCCGC
TCCCAAAGTGGCACCTGTTGATCCAAGATGGCATTTAGTT
CAAGAAGTTTTTCTTCATTACATAACCTTTCCTTCGGGTT
AAACGGTCCAAATTGGTATCCGCCTTTACCATCAAATTTT
AACAGATAGTTATGAAAATGCCATAAACTTGTCCTGTGGC
AAACTGATATTAACGAGATACCAAAATTTTGCGCATTTTC
GTACATCCTTTGTTCCATTTCTGGGGCTACTGCAGATGTA
CATTCGTCGAGCACAGCAAACTTGGGTTTATGATAGTACA
TCCTTGCCATAGCTAACCTTTGTTGGACACCAATTGTTAA
TTCTTCGGACCAATTTCTTACTATACTGAATGCATCACGA
ACTTTAATGGCGCATGGTGACTGATTGTCTTCCGTCGACA
ACTGCTGTGAATCATTTTTGGAAGTCCTTTGCGCCAGCAG
AAGTGACATATTTTCAGTGACTAAATCCTCCAAATCTAAT
AATTGCAGAATTTTTATTAAATCTGCATCGCCTAGATCAT
AATCATTGTGATATCTTTCTTTGAATTGTTCAATACTGTC
TGGATAAATAATCTGTTCCCTGAATGTCGACCTATTGCCC
ATATACGGCCTTTGGGGTAAATAAAATATTGCGCAATCTC
TATCCACAGTTCTACGCGGCATTATTAACTTGGATTGATG
ATTTTTATTGGGAGTCGCCCTTATCGGCCAAAGCCCGCCT
AGAATACGAAATAATGAAGATTTACCGCAACCGTTGGGCC
CAATAATTAGTAGATGATTTCCATGCTTCAGATCAAAACT
TAGCTCCGGTACTAGAACTTGATTGGCAGGTGTTATTAAA
GGAATATTTTCAAACTTTATCCTTGAATCATCATATTCCA
CTATACACCTTTCATCTCTTGGTTCTTTTCGTCATCACCT
TTATTAGCATCCAACAAATCATTGAACTTGTTCAATCTCA
ATCTGATACCGCGTAATTGTTGTATATTTCTCTTCAGTTC
CACAAATCTTCCGATAGAGCTAGATGCAGTGACTAATAAT
CTTCTATTTGTGATGAAATCAGCCGTCATATCATTCCCGG
GTTCCTTAAGCTGTAAGGTGTCTTCACTAGGTTTGTTTTT
GAAAAATATTGGAATCGAGCATAGTACCAAGCCAGCTGCG
CCCCAAGTATATTTAATGACAAATGCAGTAGCAACATCAT
AAATAGCTCTTGCCTTTATTTCTCTGTTTAAAAATAGCAC
CAAACGGTAAAATGAATAATCAACGTTTTCTAGTTCCCTC
TTTGCCCTCTTAGCAGTGCAATTTCTTCATTGCTTGAATG
TAGATTCGAGTGTAAAGATCTGAACCAACTTTCCAAAGAT
GCGCTTGCCATAGTTAACCTAGTGAAATTCGGTTGAATCA
ATTTTAGTAATGAATTGGAGGCGTAGACAATTAAGCCCAG
TGCCAAAGTTCCTTCACCCATAACACTAGTGTTTGAGGTT
AATAATTTGAATGAACAGAGGATCAAATCCAGCATTGGCT
TTAATAGCTGATTCAGTAATAATGACGAGTTCATTGAAAA
TGTGTAAATATCTTTTGTCAAATTATCCTGAATTTCTGAA
ACAGATTCAGCAGAAGCTACGGAATAGAAAGTATGGTGAT
TAGATAGATACTTTGAGAGTAGAAAGTCTGAAACTTTCCT
ATTAATAGTGACAGCACAAAGTTTTGTCGTGTAACTGATC
AGTGAATTAATAAAACTGGCGGGAATTCCAAGGATCATCC
ATTTCCCCAACAATATCTTTGTGAAGTTTGCGTATTGAGC
TCTTACTAGTGTGGACACTAATTGACCATCTAAAGTAGCC
ACACGAAGAGACAGCAATGTTCTGATGTTCAGAAGAATAG
CCTGTGTAATAAATAAAATGAGGCACTTCTTATCATGAAG
CAAAAGTTTGAACAAAAATCTACCTTTCCTTTTCGCTCTC
CCCCCTTATGATTAGTCTTGCTTTCTTTATCAATTATTAT
TGCACCATCTTCTGAATCTGTGCTATGTTTGGAGACTATC
GTTAACTCTTCTTTGCTACTTTCATCTTCCTCTCTATCTA
CTGCGGTTTCTTTTCCCTCTTCAATTTTCTTATTTTCTAA
AACCGTTGACTCAGAATCCTTCTTATCAGTTTTGTTGTTA
CTAGAACTGGAATTTGAATTGTAAAGCGTGGCTAGCAACA
ATATTATGTATGAAGAACGCAGTAAATTTACTCTATGCTT
CTGATAAAATGCAGAAGCTGTTGAGATCATTATAAAATCT
TTCTTCGGTAACTTTTAATTGTATTATTATCCCTTTTGAG
TCTTTTCCATATTCAAGACGAACAAAATACAGATAACAAT
GTTGAAGACGTTTGTTTTGTACCGGATTGAGGACAAGATG
ATACTTAAATATAATATTATCTTTGATCGAGCAAAGCCAT
CAATATCATCATCTAACATTCACTTTACTCCACATTTCAT
TGCCGCCCTTAATCTTTCGGAGGGTGGTAAAAACTTTACG
GTGATAGTTGTAATTAACGCCGAAGGAATATACATCAAAG
ACGAAAGAACATTAATTGCATATATTCCAAAAATATGAAT
AATTACCAAATTATTATTAATTTTTGTTTTGAAATTTAAA
TAAAGCTATTAAATAAGGATGATGGTGTGGTATGTACTAT
AATTCAATATAAGAGATTAAGATAACGCTGTAAATGGTTT
GGTACAATTGAAAAAAAGTGATAGAGCATTTACGAAAAAG
AAAAAAAATTATGCTACCAAATGTGCATTATTGTTAACAG
GTCCATTTGAATCTTTTGGTGTCACGTCGGGGTGACTTAG
CTCTGTTCTATTACTCGTACTACCTGTGACATCTGTATTA
TTGGCAGAACTACTGTTGTCGATAGCGGTTATTTCATTAC
GATTCACCTGTTTTTCGAAATCAGCATCATCATCATCACC
CAAGTTATGGTCGCCGAAACGGTCTGCAGAAATGGCAGAA
CCATCCCCATACGTGTAAATTTCGCCTTTCCTATTCGTCA
CAGATCCGGACATGTAACGACCACTCCGTCTGTTCCTCCA
CCACGTATAAATTATCAATCCTGTGGCGATAAAAGACAAC
GCAAATGCTGTCCATATCAGCCCTGTATAGGCGGGACCGG
CTTTAAACACAACACCATATTTATCATCTGCCGTACCGCT
CTTTATAATGGCAATCATAACGGATATGATAATGGCTGCC
AATACAGTGGCTACACCAACGCAAACGTGTAGAGCTAGGG
CAATGAGCCATAATGGTTGTTTGAACATATATCTGTTAAA
GTACAGTAATATAATAAAAATCATGGTAAAGAAGGAAAAG
ATGATCGCTAAGAGGTTCAAAGCCAAAACAGACCTCACTG
CTGGCACATATTGGTGCTCTCTGTGTAAAAGTTTCCCTTC
TAGGTAAAGATCGTTGGCGCTAATATTCAGGGCGTTCAGA
TATGGTTGGAAGTCTGATGTGACTAATGCGTCATAAATAA
TCGATCTAAAATCCAAGTTTTGTACAGCATGTGGGGAGTT
ACAATCTAGGATCTTGTTTTCCAGGTTAGCATGGCATAGC
GTGAAAATGGATAAGCGATAGTAAATCGGAATTTTCAGAT
ACTCTAGTATATTCGGCGTCATGGCGTTCAATTCTTCTGC
GGAAATCGGTTGGACGGATTTGGCATCCGCTAATATATCT
AAAATGGGCAAGAAGGTCTGAGGGTTTTCTTGAGCCCAGG
AAGTCAGCGTCACTAAAGATGAAAATGTTGTTTTAGGATC
AGTGGATGCCCCTAAAAGACTGAAGAGATATGGAATGTAC
TGTACGGAGCTTGAATTACCGGATAGGCCCGATTGTAATT
CGGACAAGATGGACAAAGTTTCGTTGGTGTTACTCGAGGA
GCTTATCACATCATCTAATCCAATTAGCTGTTGAGTAGAT
TGAGTTGTATTTGTCACCGCAGCTAGAGATTGGACCGAAG
TGACAACCATTGTCGAGTTGTCCGAATTTTCCATCAATTG
GGTTAAGGCAGCAAACGCCTTTTTGCAGATGATGACTGAG
TGAGGTTTTGTTCCAGCAAATCAGATAGAGTGCTCAATGT
CTGATTTGTAGAGGTGGTCTGGTTTAGCAGCAATTCCACT
GCATCAAATGCGGGGCGCTTGCCTGCGGCACTAGTGGTTG
CAAAGTACTAAACGTGTTATTTAGGGAACCTCCGTTTGAA
ATTGTGTTTTGTAACTGAGTTAATAGTGTTTGGGCTAAAG
AAGATGAAATAGTAGTGTTCATCAAGGTCGCCAGAGCCGT
CATTGTAGCTGTTTGGTTCGTGGAGAAAGCGAATAGCCTG
AATACCGGTAACAATTGCGCCTTTTCTGACATTGTCAGAT
TATTCAGAGTTAGCAATGCATCTGTGGAATTCTGTGGGTT
ATCGGAGTCTTTTAATAAGTCCAGAACCAAAGTAGTTGAG
TCACTGGAAGAGTTAGAGCTTGCGGAAGACAGCGAAGCAG
AAACTAACCTTGAGAGGCCATCTAGTGTTTCAGTTGCGTT
GTCTGAATACTTCAGCAGCCCATTAATCTCTGTCAACTGC
CTCGTGCTAGAAGCAGGATTGCCGCTGATCGCTAAGGGAG
CCAATTCGGTCAATGATTCGATGGTTACTGTGGTGTTGTC
AGCATTAGACAAAAGCGTCAATAGCGGCGTCAGCGCGGGA
GTATCAGCAATATTTTTCATGGCGCCAAAAATATCATCCA
AGGAGCTGTTCGGAGCCGTCAAAGCGGACCCTAATATTGT
CAAAATAGGGCCTATCTGCGGGATCACCTTGCTTACATTG
ATGTGTTTGATATCGGCTTCACCGATGTATATATTCGTTA
AGGGTTTGTAGTTGGCGGTGGAGCCAGCAGTGGCTACAAT
AACCAATATCAGTGTGGTGAACATGAATAAAAGGCACACA
GACAATATCGTCCAAATAATTCCCTTCGACAGGGGGGGTA
CGGTGCTTTTCGATCCTCATGTTTTTGTTGTTTTCTTTGC
TTTCCTAACTCTTCGTATGAGGATTTTCGATGGAGCAGGA
TGAGGAGAAATAGTACCACATGTATATATCCATTACAAAA
GGTTTATATACAATTACAATAGACCCTTGTTGGGGTTTCT
GAAAAAGAAGTAGTCGATGCCATCGGCAATAATACGGAAT
TACGAGAAACACAATCCCGATCCTTTTTGGGTAATTACTT
CACCGATTCTACCGATTTATCATGCCAAAAAAAATTCACC
GTGGGTTCTAGAAGTGCCCTTTGAGGATTGTAGCCACTCT
AACCCACACGGCCTCCTTACTAGCTGACTAAGGTGACAAA
ACCGCAAGGACTGGAAAGTCGCCACTCATCTGAAAATTCT
CAAGTTTTTCACTACTGAGTTTATGCTTTCGAATTTTTTG
TTCGGTAATAGCACGGCGGTTCGATTCAATTCCGCCGCTC
CGAGCGATGCTCCGCAAAACTCAGTAATAAGCTTTCTGAT
GGTTCACCCCTTTTTTAGCACGCGGGGTGTAACTCAACAG
AAAAATGTGCCATAGAACAAGACTAGGCAAAAGCCAAGGA
GCGTTTGCCATGAACTTCCACAAGTAAAGCTCGTTGACCA
GTTGATCAGTTGAGGGGGGTACACACGACTAGCGCTTTCA
GATATTAAAAAGTTTAGATGTAGGTTTTAGCGGTAACAGT
TATATAAATCGTGTTTCTTCTCTTGATGAAACAAAAAATG
CTAGAAAAACTTTGTCGTTTCTTACTTTTGGTGCGCTTTG
CAGTTTTCGTGGCTAGACTTAGAATCATTTCTCCTCAGAT
TTCTTGATTAAAGTTTGGTGCGAAGCCCTACTCTAACATT
GGTGTTCTTCTTTTCATTCACGCAAGTTAAGTCCAGGAAG
GTGAGCAAATGCTCATCCTTCTGTTCATGCGTGACGGCTG
AATTATCCTTATCTGGCGTACCCGTGCAGCCGTTTCCGTG
CCTCGGTTCCTCCGAGATATCCTTAGGGACCGCCAGGGAC
CATGATTGCGTCAACTGTTGTCACCGCTCCAGAGGATCCT
CTGTAACCTTTTCAACCATAAAAATAGAAAGGGCACAGGG
TTGGGGTATTTGAATTTTTTTTTGGGTTTTTTCGTATTAC
TTATTACTTACCTTCTTTTCTATATAATTTTGTTTTTCCC
TGGTAGAGCGGAATCTTCCCACTAAATTTTTAGCAGAGAA
TCCTCGGGTTTGTAAACCATGTTATAGTTAAACCCCGATA
TTACACCATTAAAATCATTTCTAAATATGCGGTCGTCGAT
GATCAGCTGCAGGGAAATGCCAAAATATGGACCCCATAGA
GGTCTTGGCTTGTTCATATCGTTGGGTCGATTTCTGTTCC
CAGTGTTATTTGGTTGAATGGGAACAGTCGCGTCTTGCCC
CATCTTGTCTCTGCCGCTTTCGTCGAATCTGACTTTGCAA
TTGACGTTGCATATCAACGTGCCGGATCCCGGAATAGCGT
GATAGTCTACTCCTGTTAGGGCATGTTGTGTTTGTACGAC
CTGGTTTTGCCACATTTGCAGAAAAACTGTTGCTTGCGCG
AAGGGGGTAGCATTAAATATTATTCTGCAGTTGTTTGGAT
TAAAAAGCTGTACGAATTGGGCCAATTTGTTGGAGTCCGG
ATCATCCAAATGCGCTAATATCTTCTTCGTAAATGTGGCC
GTTATTTGTGCTTGATTTGCGTCATTCATTACCATAGTAT
TACTATTGGTGTTCATATTTCTGTTATTACTGTTATTAGT
TTGGCGTTTTGCCTGACGATCAGCCTGGTGGGGCCAAGTA
TATACTATAAAAACAGGTTAGTTACTTGCTCTATGCGTTT
GCGCATCCTCTTTTACTTTTTTTTTTTCAGTAAAGCCTAA
GCATAAATCGTTTTATACGTACGACACGTTCAACTTTTCT
TGGTTAGTAGTGGCAATCTCTGCAATACATACAGGGAGTC
ATGGTCTATCATCTTGTCCAATCAAAGAAGCATCGGTTCA
GATCGAGCAAACTGTAGGGAGAAAGGAAAGTAGAAATGCA
GAGTGTGCTATATGTCCAATCTCGGTTTTGTAGTTTGGAT
GTCATTAGAGATCTACCACCCAACCGGCTGCTTTCATGTG
GAACAGAAAAGAAATCGGGGCGCTTCCTCTTCTGTATTCC
TTTAATTAACGTTTTTATTCAGCCATCTAACCATCATACC
CCCATACGGTAACAAAACCTCTTCTAAGAAAAGAAGTCTC
TGCTCCTCCGCCATCTTATTTTTATTCGCTGCGCGCGTTT
ATTGTCGCATCGCTAGCCAGCAAAAGTTGGTTGCCTTTTT
TTACCTAAAAAAGACACATCTAACTGATTAGTTTTCCGTT
TTAGGATATTGACGCCAAGCGTGCGTCTGATTTCTACGAT
ATGTCTCTAATTTTGGAAGGGCCATTTTATTTTTGAGGAT
TGGGCTGATCATTTTCCTTACGTGGATTGAGCCAGCAATA
CAGATCATTATTAAACTGTTTTGTACATGATGTTAGTATA
TAATCGTAAAGCTTTTCTAATATGTATACCTTATACATGG
AACTCCACAGAACTTGCAAACATACCAAAAATCCTTTATT
CTTGTTCACTCATTTTACATCAAAAATAATATTTCAGTTA
TTAAGGAAAATAAAAAATAGATTAGAGAAGCATTTTGAAG
AAATAGTATATTCTTTTATTGAACCTAAGAGCGTGATATT
TTTACTCGAAATAAAATACGAAAAATCTATACACTCATCT
TTCCGACTACTATTGGCTCCTGCTCAAAAAAAGAGGGAAA
AAAAGCTCCAAAATTCTATCTTTTCCTATCGCTCCTGTCC
TATCCTTATTACGTTCATTACTATTTTAATACTATCCATT
CTTTTATTTTCAGTCTAAAAAAACATTTCTCATAACGGGA
AAAGCAAAAAATGTCAAGCTTATACATCAAAACACCACTG
CATGCATTATCTGCTGGTCCGGATTCTCATGCAAATAGCT
CCTATTATGACAATCTTTTATTGCCTTCATTTTCCAATTT
ATCCAGTAATATCAGCAGGAACAATATCACAACCGATAAC
AATATAAATTCAGCAAGTCCTAGGAAGTATTCGTTTCATT
CGCTCAATGTGTCGCCAATTCTTTCCCCAATATCTTTGGC
TAACGAAATACTTGGAAAAAATCAAATACTGCACCAGCAT
CGCCACATCATATGGATTACAATCCAATTTCCTCATTAAC
ACCAGGCAATTCACCAGAATTCAACAAGGCAAGCTTATCT
CAGATTAGTTTTACAAATCCATTGAACTATGGGTCTGGCT
TAGGTTTTTCCTCTAATTCACAACCTCGACTACCATTGTT
AGACAGGCTATCGTCCGTCTCTTTATCTAAGAGACCGGAG
CGCCCACAACAAAGCCTACCATCACTAAGGCATCTGCAAT
TATTACCCAGTCCTCTTTTACAAGAAAACGCAGCACGCTT
CCCTGATACATCAAAACGTACATCTAATTGGAAAACTGAT
CTTACCCATTGGTGTAAGGATACAAACTATCAAGACTATG
TTAAAATACGCGAAGAAGTGGCTCATTTCAAGCCATTAAG
TATACCCAACTTAACTAATAATCAAAATAATGATAGTTTC
AATTACGGCAAGGAATTGGAATCGACTAGGTCGTCCAAGT
TCCATTCCCCGTCTAAGGAATCATTTGATCGTACCAAACT
AATTCCTTCGATTCTAGAAGCTAAAGATCAATTTAAAGAT
CTTTCCAACAATGCATGGAGTATTACTCCTCCCGTCACAC
CGCCGATGAGTCCACCAACCAATAGAACCATGGAGCGCAC
GACGCTTAGAGGAGTAGAGGCCTCTTTTTGAGGGGAAATC
CAGCAATAACGATTCAATATTCAATCCAATTATTAGTGAA
AAATTGGTTCAAGAAGTTAAACATCAAAGACAATTACGTG
GAAATTCATTTCCCATGCCAAATGCCAGTCACAAAAAGAC
GAACAGTTTCAAAGCTTTGCAAATAAAAAAAATTGCTTGC
GAATAGAGACATTCTATCGAACAATTCCAAATCTAATGTA
AGGAAACCATCTAAGAACAAAATCTCAAAGCAAGCATCAA
ATGTTTTCGGTAACACTGCAAGACAATTGGTGATGAAACT
CGACAACGCTAGTTACAGTTCTGTCTCTGCATCTTCATCT
CCATCTCCCTCCACACCGACGAAAAGTGGCAAGATGAGAT
CAAGATCATCCTCACCTGTGCGTCCCAAGGCATACACTCC
AAGCCCAAGGTCACCCAATTATCATAGATTTGCTCTCGAC
TCTCCCCCCTCAAAGCCCTCGAAGATCATCAAATTCAAGC
ATAACGAAAAGGGAAGTAGAAGGTCCAGTGGCTCATCACC
CACTCGTCACACCACAAGAGTGTGCGTGTCGTGTCATTCG
AGTGATTCGCCCTGTTGGAGGCCATCGTGGTCGCCAAGAA
AGCAAGATCAGCTATGTAACTCTTGTGGTCTTCGATATAA
AAAAACACATACAAGATGTTTGAACGATTTATGTCGTAAG
ATCCCCACAAAGGGTGAAATAAACATTATGAAATCCAATG
GAATAGACAAAGAATTCGTCCCCGAACGCAACTGCGAAAT
TGAAGGGTACCGTTGCTTATTTTGTAATTACATAACTGAG
ACAGTAGAGAATTGATACATGGATAACTGAATCTCTTTCA
ACTAATAAGAGACATTATCACGAAACAATTGTACATTTCT
CTCCTTGTCTGTGCTAAATAAACTACAAATAAAAATTCAT
TTTCTTTCATTTTCATTCGACACGCCGCGGCATCTTCGTT
TTCTTCACCGATTAATTTTAATCTGCGCCGTGCAGATATT
TTCGCCCATTTCGAAGTGAAATCATTCTAATAACTTCTCC
TGCGCAATAGATTGGTCATCCTGATTTTTATTCTGAAATC
GAAAATGAAAAGCATTTATTGCACTGAAATAGCGGAACCT
GCTTCTAATAAGCTTAAAATTCAATCATAATAGTGTAGTT
AATAGAAAGGACAGAAGAACTTTTCGTTCCTTGGTTTATC
ATCCAGGTTTCAGCACGGCTTTTGTTTCCAAGTTTAAGTA
GGTAAGATTTTTGATTGTTCTACAACTTTTCATAGTAATC
AAAACCTTTGAATTTCAAACTTACTATGTCTAGTACTCAA
GTAGGAAATGCTCTATCTAGTTCCACTACTACTTTAGTGG
ACTTGTCTAATTCTACGGTTACCCAAAAGAAGCAATATTA
TAAAGATGGCGAGACGCTGCACAATCTTTTGCTTGAACTA
AAGAATAACCAAGATTTGGAACTTTTACCGCATGAACAAG
CGCATCCTAAAATATTTCAAGCGCTCAAGGCTCGTATTGG
TAGAATTAATAATGAAACGTGCGACCCCGGTGAGGAGAAC
TCGTTTTTCATATGCGATTTGGGAGAAGTCAAGAGATTAT
TCAACAACTGGGTGAAGGAGCTTCCTAGAATTAAGCCATT
TTATGCCGTCAAATGTAATCCTGATACCAAGGTTTTGTCA
TTATTAGCAGAGTTGGGCGTTAATTTCGATTGCGCTTCCA
AAGTGGAAATTGACAGAGTATTATCGATGAACATCTCGCC
GGATAGAATTGTTTACGCTAATCCTTGTAAAGTAGCATCT
TTCATTAGATATGCAGCTTCAAAAATGTAATGAAGTCTAC
TTTTGACAATGTAGAAGAATTGCATAAAATCAAAAAGTTT
CATCCTGAGTCTCAGTTGTTATTAAGAATCGCTACCGATG
ACTCTACCGCTCAATGTCGACTTTCCACCAAATATGGCTG
TGAAATGGAAAACGTAGACGTTTTATTAAAGGCTATAAAG
GAACTAGGTTTAAACCTGGCTGGTGTTTCTTTCCACGTCG
GTTCAGGCGCTTCTGATTTTACAAGCTTATACAAAGCCGT
TAGAGATGCAAGAACGGTATTTGACAAAGCTGCTAACGAA
TACGGGTTGCCCCCTTTGAAGATTTTGGATGTAGGTGGTG
GATTTCAATTTGAATCCTTCAAAGAATCAACTGCTGTTTT
GCGTCTAGCGCTAGAGGAATTTTTCCCTGTAGGTTGTGGT
GTTGATATAATTGCAGAGCCTGGCAGATACTTTGTAGCTA
CAGCGTTCACTTTGGCATCTCATGTGATTGCGAAGAGAAA
ACTGTCTGAGAATGAAGCAATGATTTACACTAACGATGGT
GTATACGGGAACATGAATTGTATTTTATTCGATCATCAAG
AGCCCCATCCAAGAACCCTTTATCATAATTTGGAATTTCA
TTACGACGATTTTGAATCCACTACTGCGGTCCTCGACTCT
ATCAACAAAACAAGATCTGAGTATCCATATAAAGTTTCCA
TCTGGGGACCCACATGTGATGGTTTGGATTGTATTGCCAA
AGAGTATTACATGAAGCATGATGTTATAGTCGGTGATTGG
TTTTATTTTCCTGCCCTGGGTGCCTACACATCATCGGCGG
CTACTCAATTCAACGGCTTTGAGCAGACTGCGGATATAGT
ATACATAGACTCTGAACTCGATTGAAGGATATATTTAACC
ACGACTTTCGCAAGAGAGACGGAGGGGTGGGAAAAGGCTG
AATGCAACCATTGTCACTAAGAATTTGAGTGTTCATGAAC
GAGTTATACACGCTATTTAAGAGTCAGAGAATGATGATTC
AAGAAAATTCTGGCATTTTTCCTGTCCACCACTGTACGCC
ATTGTACACAAAAGTATTTTTTTATATTTTTTTTACAATT
TTTTATAATTTTTTTTTATGTTTAGTGTATATTTGCTAGA
AAGAAACAAGATCTTTTTGGTAGTGTAAATGCTTAAACTT
TGTCTCTTTTTCCTTTTACTTTGGAAAAATGCCGACGCAA
GAACATAGACATCTGCGAAAACCAAAAATAAAGTACCAAT
TGTACATACAAAAACAGAGAAAAAGTTCATGAACAGAACG
TTACTACGGTATAGCAAGATCTTTGAATACATCCATTACT
TCGGATTGTTCACCATACTTCAACACAGGCCAAGATAGAC
CATAGCTACAGTGATAGACGAATATTTATTTCAAAAGAAG
CATCAACCATAAAATAAAAAGAAAAATGATGAAAAAAAAA
CCAAAGTGCCAAATTGCAAGGACCAAACCATCGGTCGAAA
ACGTCATACCATATAACCAATTCAAGAAGACGCAGCCGCG
ATTCAACGGCAACTTTTCTGCACTGAATAATGAAGAATAC
ATAATACTCTTTGGCGGAGGTCGGGACCTGATACTAGGCT
CCCTGACACCTTGTTCGAGCTCTCATTTGTCCAATCAAGC
CAACCCACAAGACACCAGTGAGTATGGCACAGACCTGTTT
ATACTCAACAGCTGCATTATCATTTGGTTCAATGGCTTGG
GATATGGGCTGGAAATTCCCTACAGCAGCGTTTTGTACCA
TGCATCAAGACGGCTACCAGATGGTAGGGAAGGGCTTCAA
TTAGAAATTTTGCTGACTTTGGAAAGAGACGAAGTGTTGG
ACATGCTCTACCAAAGCCTCGCGCCACAGGCCTGCGAATT
CGACGGCGAAGAAGCACATGCCTTCACCGTGCGCAGCGTG
GAATTGACTATCAGGCCCAAATATTCAATATACGATCGCC
ATTATAACAACGAAATCGAAACCCTTTTCACCTTCGAAAA
CTTCGGCGTGAACAGGGGCGATGACCTGGTAAACAATTGT
AACGAAGCACTAGCCGTATGCATGGACCTGCACGGTGAGG
ACGTACAAGATCAAGACCAGGAACAATACCAAGATCCAAG
CATGGCGTTTGAGGGTGCGCAAGATCTCAACGCCACGTAT
TCTGGGCTTGGAGACACCTTCACGGGCCGCCCGTGTATCA
GAACGACGGGCTGGCAGACGATCTGGATGGCGACCTCGTT
ATGGACAACGTGGTCTCTAGGGGTGGTCCAGAAGCAAGTA
TGTCTATGGAGTTCTACGCAAATCAAAATCTTGCTGGCAG
AAAGAACTCCAGAGACAATGAATGAACAACATCTATTATG
GGAACATCCCGCTGTACTATGCGGTCTCGTCCTCTACGAA
TATGGCTATTTGCCTTCGTATATACCTTTCTATACCAAGT
AATGAATGTCTTGAGGGCCCGTATGGCCGCGCGAAGGCTT
AGTTAAGATGTTTCAGCAAACGGCAGCATGTGAAAAAACC
CGTAGAAGGTCCGCATCAGCCTTCCATGCCCGTGCACCCA
CGGCTCCTCGGAGGCCGGGTTATAGCAGCGTCTGCTCCGC
ATCACGATACACGAGGTGCAGGCACGGTTCACTACTCCCC
TGGCCTCCAACAAACGACGGCCAAAAACTTCACATGCCGC
CCAGCCAAGCATAATTACGCAACAGCGATCTTTCCGTCGC
ACAAGTTAAAAGAAATTGTTGAAAAATACAAATAATCGCG
AACAATACGTTGTTGCTATTTAACGCTTTTGGTCTGACAG
TAAGTGTGCCTTTCCCAATCACCGAAAAGTGTTGAACGAT
TCACTGCGACAATAATCAGAGATTACAGTCGGCATTTTGG
CATTTTGGCATACTTTTATCGATTGAACCATCTTCTCCAA
ACACTTTTCCTTTTTCCTTCTATTCTGCAGGACCAACTAA
AACTGGGTATATATATCATTATCTATATATATAAACGGCT
TTCAACAAAGTTATAGGGAAAACTAAAAATATAAGAAAAA
AAAGGTATTGATTGATAAGGAAAAAGAACCAAGGGAAAAA
TATAAAAAAGTACATTGGGCCTTTTCATACTTGTTATCAC
TTACATTACAAAGAAGAACAAACAACTTTTTAAACGAATT
TTCTTTCTTCCTTTTCAATTTATTAATTCTTTTTTTCCAT
ACAATTCAAGGTCAAATATATTCTTATATGCTCTTTGAAT
ATTTCTGAAAAATATATAAAGAAAAGAAACTACAAGAACA
TCATCCGGAAAATCAGATTATAGACTAGGATTCCGCTCTT
TTAGTATATTTATTCGCCACACCTAACTGCTCTATTATTC
GCTCATTATGGACGCTTACTCCACAAGACCATTAACCCTA
TCTCACGGTTCTTTAGAGCACGTGCTTCTGGTACCAACCG
CTTCATTTTTCATTGCTTCGCAATTACAAGAACAATTTAA
TAAAATTTTGCCCGAACCCACTGAAGGGTTTGCTGCAGAT
GACGAGCCTACCACACCTGCTGAACTAGTGGGGAAATTCC
TTGGCTACGTATCTTCTCTAGTCGAACCTTCCAAGGTCGG
TCAATTCGATCAGGTCTTGAACCTTTGCTTAACAGAATTT
GAAAACTGTTATTTAGAAGGCAATGACATTCACGCCTTGG
CTGCTAAACTATTACAGGAAAACGACACAACTTTAGTGAA
GACTAAAGAACTAATTAAAAATTATATTACCGCCAGAATA
ATGGCTAAGAGACCATTTGACAAAAAATCCAACTCTGCTC
TTTTTTAGGGCCGTCGGCGAGGGTAACGCACAATTGGTAG
CCATTTTCGGTGGTCAAGGTAACACCGACGACTACTTTGA
AGAATTGCGTGATCTATATCAAACTTATCATGTCTTAGTG
GGAGATTTAATCAAGTTCTCCGCTGAAACTTTAAGTGAAC
TGATTAGAACTACTTTAGATGCTGAAAAAGTCTTTACTCA
AGGTTTAAACATATTGGAATGGTTGGAGAACCCTTCAAAT
ACCCCAGACAAGGACTATTTACTTTCCATTCCAATTTCAT
GCCCCTTAATTGGTGTCATTCAATTGGCTCACTACGTAGT
TACTGCCAAGCTTTTGGGTTTCACTCCAGGTGAGTTAAGA
TCTTACTTAAAAGGTGCTACAGGTCACTCTCAAGGTTTGG
TTACTGCTGTCGCCATAGCTGAGACGGATTCCTGGGAATC
CTTCTTCGTCTCCGTAAGAAAAGCAATTACTGTATTATTC
TTCATCGGTGTTCGTTGTTACGAAGCATACCCAAACACTT
CCCTACCACCATCCATCTTGGAAGATTCCTTGGAAAACAA
TGAAGGTGTTCCATCTCCAATGTTGTCCATTTCCAATCTA
ACTCAAGAACAAGTTCAAGACTATGTAAATAAGACTAACT
CTCATTTGCCAGCTGGTAAACAAGTTGAAATTTCTCTAGT
CAATGGTGCGAAGAATCTAGTCGTATCGGGCCCACCACAA
TCATTATATGGTTTAAACTTGACTTTAAGAAAGGCCAAGG
CCCCATCTGGACTGGATCAATCAAGAATCCCATTCAGCGA
AAGAAAATTGAAGTTCTCCAATAGGTTCTTACCTGTTGCA
TCACCATTCCATTCCCATCTATTGGTTCCAGCTTCAGATT
TGATTAACAAAGACTTAGTCAAAAACAATGTCAGCTTTAA
CGCTAAAGATATTCAAATCCCCGTTTACGACACTTTTGAT
GGTTCAGATCTAAGAGTCCTTTCAGGTTCCATTTCCGAGA
GAATCGTCGACTGCATCATTAGATTACCTGTCAAATGGGA
AACTACTACACAATTCAAAGCCACCCACATATTAGACTTT
GGTCCAGGTGGAGCTTCCGGTTTAGGTGTTTTAACCCATC
GTAATAAAGATGGTACTGGTGTTCGTGTTATCGTTGCCGG
TACTCTCGACATTAACCCAGATGATGATTACGGATTCAAG
CAAGAAATCTTTGATGTTACTAGTAATGGTTTGAAGAAAA
ATCCAAACTGGTTGGAAGAATACCATCCAAAATTAATTAA
GAACAAATCAGGCAAAATTTTTGTCGAAACAAAATTTTCT
AAATTAATCGGTAGACCACCTTTATTGGTTCCTGGTATGA
CACCATGTACTGTTTCTCCAGATTTCGTAGCTGCTACCAC
AAATGCTGGTTATACCATTGAGTTGGCCGGTGGTGGTTAC
TTTTCCGCAGCAGGTATGACCGCCGCTATTGATTCTGTGG
TTTCTCAGATAGAAAAGGGTAGTACCTTCGGTATCAACTT
GATCTACGTCAATCCATTTATGTTACAATGGGGTATTCCA
TTAATCAAGGAACTAAGAAGCAAAGGTTATCCAATTCAAT
TCTTGACCATTGGTGCTGGTGTCCCATCATTGGAAGTTGC
TAGTGAATACATAGAGACATTAGGTTTGAAGTACTTGGGT
TTGAAACCAGGTTCCATTGATGCTATTTCGCAAGTTATAA
ACATTGCTAAAGCACATCCAAACTTCCCAATAGCTTTACA
ATGGACCGGTGGTAGAGGTGGTGGTCATCATTCTTTCGAA
GATGCCCACACTCCAATGTTACAAATGTACTCCAAGATTA
GAAGACATCCAAACATTATGTTGATATTCGGTTCTGGTTT
CGGTTCTGCTGATGACACTTACCCATACTTAACCGGTGAA
TGGTCCACAAAATTCGATTATCCACCAATGCCATTCGATG
GTTTCCTATTTGGTTCGAGGGTCATGATTGCTAAGGAAGT
TAAAACTTCTCCTGATGCTAAGAAGTGTATTGCTGCTTGT
ACTGGTGTTCCTGATGATAAATGGGAACAAACCTACAAGA
AGCCAACTGGTGGTATTGTCACTGTTCGCTCTGAAATGGG
TGAACCAATTCACAAAATTGCCACTCGTGGTGTTATGCTA
TGGAAGGAATTCGACGAAACCATCTTCAACTTACCAAAGA
ATAAGTTGGTACCAACTTTGGAAGCAAAGAGAGATTACAT
TATCTCAAGATTGAACGCCGATTTCCAAAAACCATGGTTT
GCTACCGTCAACGGTCAAGCCCGTGACCTAGCCACAATGA
CATACGAAGAAGTTGCAAAGAGATTGGTGGAATTAATGTT
CATCAGATCTACCAACTCTTGGTTTGATGTCACATGGAGA
ACCTTTACTGGTGATTTCCTACGTCGTGTCGAAGAACGTT
TCACTAAAAGTAAGACATTGTCTTTAATCCAATCCTATTC
TCTACTAGACAAGCCTGATGAAGCTATTGAAAAAGTATTT
AATGCTTATCCTGCCGCTAGGGAACAGTTCTTGAATGCGC
AAGATATTGATCACTTTTTGAGCATGTGTCAAAATCCAAT
GCAAAAACCAGTGCCTTTTGTTCCAGTTTTGGATCGTAGA
TTCGAGATTTTTTTCAAAAAAGATTCGTTATGGCAATCTG
AGCACTTGGAAGCCGTCGTCGACCAAGACGTTCAAAGAAC
ATGTATCCTACATGGACCTGTTGCAGCACAATTCACTAAA
GTCATCGATGAACCAATTAAGAGCATTATGGATGGTATTC
ACGATGGTCACATCAAAAAGTTACTACATCAATATTACGG
TGACGATGAGTCAAAGATTCCAGCAGTTGAGTACTTTGGT
GGTGAAAGCCCTGTAGACGTACAAAGTCAAGTTGATTCTT
CCTCTGTATCTGAAGACTCAGCTGTTTTTAAGGCAACATC
CTCTACTGATGAAGAAAGCTGGTTTAAGGCTTTGGCGGGA
TCCGAAATTAACTGGAGACATGCAAGTTTCTTATGTTCCT
TTATCACTCAAGATAAAATGTTTGTTTCTAACCCAATTAG
AAAAGTTTTCAAGCCAAGCCAAGGAATGGTTGTTGAGATT
TCCAACGGCAATACTTCTTCAAAGACTGTTGTCACTCTTT
CAGAACCTGTTCAAGGTGAATTGAAACCAACTGTTATTTT
GAAGTTGTTGAAGGAGAACATAATCCAAATGGAAATGATT
GAGAACAGAACTATGGATGGTAAGCCCGTCAGCTTGCCAT
TGTTGTACAACTTCAACCCAGATAATGGTTTTGCTCCAAT
CTCTGAAGTTATGGAGGACAGAAACCAAAGAATTAAGGAA
ATGTACTGGAAATTATGGATTGATGAGCCTTTCAATTTGG
ACTTTGACCCAAGAGATGTCATTAAGGGCAAAGATTTCGA
GATCACCGCTAAAGAAGTTTATGACTTTACACACGCTGTT
GGAAACAATTGTGAAGACTTCGTTTCTAGACCTGATAGAA
CGATGTTGGCCCCAATGGACTTTGCTATTGTTGTCGGATG
GAGAGCCATCATCAAGGCCATTTTCCCTAATACGGTCGAT
GGTGACTTATTGAAGTTGGTTCATTTGTCTAACGGCTACA
AGATGATTCCTGGCGCTAAGCCACTGCAAGTTGGTGATGT
TGTTTCAACTACTGCTGTTATTGAATCTGTCGTCAACCAA
CCTACAGGAAAGATTGTCGATGTGGTAGGTACATTATCGA
GAAATGGCAAGCCTGTCATGGAAGTCACCTCCTCATTCTT
CTACAGAGGCAACTATACTGACTTTGAAAACACTTTCCAA
AAGACTGTTGAACCTGTTTATCAAATGCACATCAAAACTT
CTAAAGATATAGCTGTCTTGCGCTCTAAGGAGTGGTTCCA
ATTGGACGATGAAGACTTCGATCTGTTAAACAAAACTTTG
ACTTTCGAAACTGAAACTGAAGTTACTTTCAAGAATGCTA
ACATCTTCTCTTCAGTGAAATGTTTTGGCCCAATTAAAGT
TGAATTGCCAACCAAAGAAACCGTGGAGATCGGTATTGTC
GATTACGAAGCCGGTGCCTCTCACGGTAACCCTGTTGTTG
ATTTCTTGAAGAGAAACGGTTCCACATTGGAACAAAAGGT
CAATCTAGAAAATCCTATTCCAATTGCAGTACTTGATTCG
TACACTCCAAGTACCAACGAACCATACGCTAGAGTTTCTG
GTGATTTGAATCCAATTCACGTTTCACGTCATTTTGCCTC
TTACGCAAACTTGCCAGGTACTATCACGCACGGTATGTTT
TCTTCTGCTTCCGTCCGTGCTTTGATTGAAAACTGGGCTG
CTGACAGTGTTTCATCCAGGGTACGTGGCTACACTTGTCA
ATTTGTTGACATGGTTTTGCCTAACACTGCTTTGAAAACA
TCGATTCAACATGTTGGTATGATCAATGGTAGAAAATTGA
TAAAGTTTGAAACTAGAAATGAAGATGACGTTGTAGTTTT
GACTGGTGAAGCCGAAATTGAACAACCTGTTACTACCTTC
GTTTTCACTGGTCAAGGTTCACAAGAACAAGGTATGGGTA
TGGACTTATACAAAACTTCTAAAGCTGCTCAAGATGTTTG
GAATAGAGCTGACAACCATTTCAAGGACACTTATGGTTTC
TCTATCTTAGACATTGTCATTAACAACCCAGTTAACTTAA
CAATTCACTTCGGTGGTGAAAAGGGTAAGAGGATCAGAGA
AAACTATTCTGCTATGATCTTTGAGACTATCGTGGATGGA
AAATTGAAGACTGAAAAAATTTTCAAGGAAATTAATGAGC
ACAGTACTTCTTACACATTTAGATCTGAAAAGGTTTATTG
TCTGCTACTCAATTTACACAACCAGCTTTAACTTTGATGG
AAAAAGCTGCTTTCGAAGACTTGAAATCTAAAGGTTTGAT
CCCAGCCGATGCTACTTTTGCTGGTCACTCTTTAGGTGAG
TATGCTGCTTTGGCCTCTTTGGCTGATGTTATGTCTATCG
AATCTTTAGTTGAAGTTGTGTTCTACAGAGGTATGACTAT
GCAAGTTGCTGTTCCAAGAGATGAGTTGGGCAGATCCAAC
TATGGTATGATTGCCATTAACCCAGGTAGAGTCGCTGCAT
CATTCTCTCAAGAAGCTTTGCAATATGTTGTTGAGAGAGT
TGGTAAGAGAACCGGCTGGTTGGTTGAAATCGTCAACTAC
AACGTTGAAAACCAACAATATGTTGCAGCTGGTGATCTAA
GAGCTTTAGACACCGTTACCAATGTTCTAAACTTCATCAA
ATTACAAAAATTGATATTATTGAACTACAAAAGTCCTTAT
CTTTGGAAGAAGTTGAAGGTCATTTGTTTGAGATCATTGA
CGAAGCTTCCAAGAAATCTGCTGTCAAGCCTCGCCCACTT
AAATTGGAGAGAGGTTTTGCTTGTATCCCATTAGTTGGTA
TTTCTGTTCCTTTCCATTCCACCTACTTGATGAATGGTGT
TAAACCATTCAAGAGTTTCTTGAAGAAGAATATCATAAAA
GAAAATGTGAAGGTTGCTAGATTGGCCGGAAAGTACATTC
CAAACTTGACTGCAAAACCATTCCAGGTTACTAAGGAATA
TTTCCAGGACGTTTATGATTTGACTGGCTCCGAACCTATC
AAGGAAATCATCGACAACTGGGAAAAGTATGAACAATCCT
AATTTCTTAAGTGATTATATAACCGTAAGAAATATTTAAC
TTTGAAACTCCTGTATACTAATGTTTAATATAGCTGGCTT
ATGATTTTAGTTCTCTTCTCCTATTATAAATAGATACATT
GATTAGGTATTTTTATAATATACTTGGGATTAACAGATGC
TATATGAATTTTTTTTTCCGCCGCAAGCCCTCGCTAGGGC
GGGGCAGATGCTGAAGAAAAAATTTTCTGTTCCATTGGGT
TATGTTTAAAAATCAACGATATTCGAACATAATCGATGAC
CTTGATGATTAGCGAAGTTCTGCTCTAAAGAAATTAGCTT
TAAAAACAGCTCCATTATTAGTGTAAACTGCTACTTCAAC
TCTTTACTCGAAAAGTTGAAACAAGTGTCTATTCCGCACA
TCTCTGCAATAACCGAACCTTCACGATTTAGCTACAATCC
CACATCTGCAGATTCTACCGTTTAATAGTCTTAATTTGAA
GAGAAATAAAAATGCGTAAGTGTAAAATTTTTGTTGGTAA
CTCTCACCCAGAGTTGGGTAATATGGTTTGCCAAAGATTA
GGTATCGAACCAGCTCCATGTACATTAAAAAATTTGCAAA
TGGTGAAACGTCAGTTCAAATCGGTGTATCTGTTCGTGAC
GAAGATGTGTATGTCATTCAATCTGGTTCTCCATCCATAA
ATGATGACATTATGGAACTGTTGATTTTAGTTTCTGCCTG
TAGGGGCGGATCTGCTAGGAAAATTACAGCAGTCATTCCT
CAATTTCCTTACTCTAAACAATGTAAAATGAAGAGACACA
GAGGCGCTATTACTGCAAGGATGTTGGCCAATCTGTTGGT
CATGGCTGGCGCTGATCATGTTGTGTCTATGGACCTTCAT
GCTTCTCAAATGCAGGGGTTTTTCACCAAACCAGTCGATA
ACCTATACGGGGGCCCTAGTTTAGCGAAATGGATTAGAGA
AAATGTTGAAGACTATGAAGATGCAGTAGTTGTCTCTAAG
AATCCAGGTGGTACTAAAAGAGTTACAGCCCTGGCGGATT
CTTTGAAGATCAACTTTGCTATGATCCATACTGATCGTCG
TCGTTCTAAGGATCTGTATTCTCAAAACAAGGATTTGCAA
CAACTAAAGTTGAGAAAGCAATCAATGTTGAGGAAAAATA
GACCGATCATCAGACAAGGTGACCATCCAAATGAGGAGGA
AAACATTATTTTAAGTAACGGTATTCAAACTGCTAGGATC
CGTAACGGCCACGTTATCGGTGACGATGAGGCAGACGATG
ATGAAGACGCTATCTTAGAATCTGACAGCGAATTGCATTC
TATTGATGGCTTAGACTCGCATGGCTTGGGCGGTACATAT
GATGCTGTCGACTCCGAAGACGAAGAGGAAATCCCAGTTC
TCTATAGGGAACAACTGATTACATTGGTCGGAAACGTCCG
TGGTCGCTCTGCCATCATTCTAGATGATATGATTGATAGA
CCTGGGTCATTTATTAGCGCTGCTGAACATTTGGTGCAAA
ATTGTGGTGCCAAAAGGTTTATGTTGTTGCTACTCACGGT
ATATTCACTGGAGACTGTTTGGAAGAACTTGAAAAGTCCG
ATGCCATTGACACAATTGTGGTCACAAATACATATCCGAT
TTCTGGCGAACGCATAGCTGGGTCCAAGAAATTGGTTACT
ATCGATGTTTCTCCAATTTTCGCAGAATGTATCCGTCGTG
ATCATTATGGTGAGAGTATTTCCGTTTTATTTGACTCTTT
GGCAGCTCTGTAAACAGAAGAGAGTGTGCGCAATATTTTA
GTTCTTAAATATGACATAGATTATCAAAAACTTTGTATGT
TTGCCAGATTTCAGTGAATCTGCAAGAGTATAAATTATAG
GAATTTGGGTGAATTAAACCATTTATTATGTTTTATGTAT
CATGGAAAAACAGAACCTTTATCAAATCATCTATGAAATT
TTGACAGGTTAGCCATTTTCCTCATTTTATTGCTCTGCAA
TAGTAAATTATATAGATTTATGCAATGCTCTAGGTTCCGG
CGGCTTTTCATTTAATGTGAACTCAAGACTATTATCATCC
AAACACATTACAACATCCGTACATTTAGTTGGCTCCATTT
TTTGAAAAAATACTTCCGAGTAAGATGCTGAAAGTAATCA
AATTCCGTGAAAAAGGAACCGATTTGGTAAGGGCGGACCT
GCCGGAAGAAAATCGCTCCCGCGTGTCTACTGGACTTTGC
TTCTTTGCCAGGCGGGAGAATGAAGCCCACCGGCCTAGCT
CTATGGGCGCAGACAGGGATGGTCTCGATTTGCTTTCTCA
CTGCAATGGAAATTTCTAACATTAGAGCTTCAACGGCTAG
CATAAAACAACTACTAACGTTTTCAGTGCTATATTCGAAA
GAGCAAACAAAGAGTCCTCAAGAACTACTAATAGATTAAA
ATGGCTAGATACGGTGCTACTTCCACTAACCCTGCTAAAT
CCGCTTCTGCTCGTGGTTCCTACTTGCGTGTTTCTTTCAA
GAACACCAGAGAAACTGCTCAAGCTATTAACGGTTGGGAA
TTGACCAAGGCTCAAAAATACTTGGAACAAGTTTTGGACC
ACCAAAGAGCTATTCCTTTCAGAAGATTTAACTCTTCCAT
CGGTAGAACTGCTCAAGGTAAGGAATTTGGTGTCACCAAG
GCTAGATGGCCAGCTAAGTCTGTTAAGTTCGTTCAAGGTT
TGTTGCAAAACGCCGCTGCCAACGCTGAAGTATGTCAAGA
ATATTATATGTTTAGTACCAGATGAAACAAGAATGAGTTG
AAATTCAAAATGCGCGGAAAATCCATTATGATCAAGGGAA
ATTGAATATGATAAATGAATTATTCAGAAAGTCACAATTA
CCAGATTGGAATGAACTGTCAAGCTGAAAAGCAACTAAGG
ATTACCATTACGTGTTTATGATTTTGTTAGAAAAATATTG
AAAACTTGATATTTCTTTCCGCTAGTTTCATCTTTTCAAT
TACTTAACCGGATCAAAATTTTTTTACTAACAACATAACT
ATTTTTATTACAGGCTAAAGGTTTGGATGCTACTAAATTG
TACGTTTCTCATATCCAAGTTAACCAAGCTCCAAAGCAAA
GAAGAAGAACTTACAGAGCTCACGGTAGAATCAACAAGTA
CGAATCTTCTCCATCCCACATTGAATTAGTTGTCACTGAA
AAGGAAGAAGCTGTCGCCAAGGCTGCTGAAAAGAAGGTCG
TTAGATTGACTTCTAGACAAAGAGGTAGAATCGCCGCCCA
AAAGCGTATTGCTGCTTAAATAGAAGATGAAAAATAATGA
TAATATAATTCTCTGTTAATTTTAATCTTTTATCTATGTA
ATTTTATCTCCCCGTCATATCACATAACTCTAAAATAAGT
TTTTTATTAATATTATTATATTATATCGGATAATCCTACG
TTCAAAGTATTGAACATAGTTTTATAATGAACAAAGGTAT
AAGAAATGCTCATAAACTGAAAAAAATCCCGTAGATAAGA
TAATAAGAAATGCTACTGTCTATATCAATATGTCAATCGT
TACTCATTCCCTCTCTAGTACGGAACGTGTGCGTTCTTCA
TACCGAGCTATTAGAATTTAGTGAATAAAGGCATCTATCG
ATTTATGCCATGAACTGAACCAACGCCTGCAGCTACTTTT
TCTGCTCCCCCAAGTCCTCCGTTGAGATTTGAAGAAGACT
TTGCCGATTGTACTATACCAACCTCAGGTGTCATGTAGCC
GCTAATATTAATCACATACATGCTCATCATGAATACGAGT
CCGTGTAAACCGATACAGTAAAAGAGGAATACCATCCTTG
TCATTTTATTTTGTAAAATGACTTTTGCAAAACTGGAAAA
TAACTTCTCTAAAGCTGATAATTTCTTGTTTTTGTAGTGG
TTTAATTCGTTCTGTCTAAAATTTGCCATTGGATGCAACG
ATTCATCATACACCCTTGAGTATTGGGATTCCACGTCAAT
ACGCTCTGTACTTTGATTAACGGGAGCGTTGTTATTATTA
TAGGATTGCAGATACCTAATCCGTTCATAAAGCTTCGTAT
TGTCGCCTTTTAGCTTCGAAATTTCTAGTTTAAGCTTACC
CTTTTCTGAGTTTCCTTGTCTTAGTTGCTTTTCCAGATCC
ATATTTCTCGAACGAAATCTGTCTCTTTGTTTAGTAACTA
TTGGTAAAATGGTTGATTGGTTTCCAGAAAGTTCCCCATC
TTCTGGAATACCAATAATAGAACTCGTTGGGGACATTTTA
TGGGACGTACGATTGTTCATTTGTCTTGTTACACCAGACA
TCATACTTGCAGTCTCGTTGAAGTGAGGACTGACGTTCTC
TACTTTTTCTAGGTCCGTCTCTAATTTTTCATTTGCTTCT
TTGAGAGTAGCTATTTGCTGCTTCAATTGGTCCACAGATT
TTTTCAATTCGTTTCGTTCTTCCTCTTGAGCCGTACTTTT
GAGCGGTATTCCGCCAAAGTAGCCTGGAGCTTCTTATTTG
CAGATAGTAAGGAACTTTCGAAAGTATTATCATTCTTGTC
TTCAGAGCGAATGTCATTATCAGAATCATCTTCGTTTACC
CCAAACTCAATTTTTTCAATGCAGAAAGTTCTTCTTTTAT
CTTATTGTAATCAGAATAATTGTTTAGTTTTCTTCTAACA
GTTTCTAGCTCCGACTTGTAAGATTCCGATTCCGCCACAA
CGCTATTTAATTGTTCTTTTAACTCATTTATTGCATGTGA
TGTTGATTTCCGTTCCTGCTCATAGGATGCACTCAACAAT
GCATTTTCGCTTTCCAGCTGGTTAAGTTTTAGTTCCTTTG
CATGTAACTCAGTTTCTTTTTCTGCTTCACTAGTTGCCTT
TGCAAGAGCACCACTTAGTTCCTCATTTCTTTTCTCTAAC
TGATATATTCTAGCCTGCGTAGTTTCCAACTCCTGTGTTA
CTAGATTATATTCAGCAATCCTTGTAGATACTTCTTTTGA
TTGTTTTCTTGGTCACCATCTTCGTTTCCATTACCTTCTA
TATCTATATTTTTAGATATTTTGGCCTCTAGTGCCTTGTT
TTGCTCCTGTACATTTGTTAATTGTTTCAATAGATCTGCT
TCTCTCTCTTTCCAATTTCTTCCTTTTTCCTCCCAGGTAG
AATTGATTTCTTGAGTTTTCGCAGTCAGTCTTTTGCCAAT
GTTTTTGCAGAGCTTTGCTCTAGGTCCAGTAACCTTGATT
TCAAAGTCTCATAATCTGCATATTTGGCTAGCTTATCTTC
TAGGTAGCTTATTTTTTCCTTAAGTTCCTTCGAGTCATCA
ATTTTGCCCAATTTTTCCAACGAACTTTGTAGTAGCGGCT
GTGGATCAGGAGCCTCTGAAAGCTTTTCGTATACGTCAAA
AAGAACCTTTTCAGAGAATTTTGATCTCTGTGTCAAATTA
TCAATTTCACGTTGGTACTGCTTAATTATTTTATTCACAT
TGTTCAATTTTTCCTCAGGTTCGAGTTTTTTAAATTTTTT
AGTCTCAGTGGCTAATGACTTTCTTGAATTCAAGGACAGG
GTTTCTTTATCCTTAATCTCTATAACATCAGCATCCAATT
CTCTTTGAAGATTCGTTAAATCTGCCTTGGCCCAAATATC
CAATGCATGAGAATATACTGACGTATCCATTGTCAAATTA
TTTTTGACGAGCTAATATAACAGAGTGAAGAAATGAAGCA
ATTACGCACAATTTATTGTACTGTGTTCATTCAAAACTCT
TAAACATATTATTTTGGCATTTTCATGAGCCCCAAGATAA
TATCATTTGTTACGTAACATTCTCTATGACAGTAATGGTT
TTCTTGAATGACACAAGTAACCACTACAACTTGGTGTGCA
GAATAGTGATAGAGCGAACTGAAATTGTGGGTACCTAAAT
ATTCTTTGATTATGAGCGGAGATATGATGCTCTTTCATGT
TTTCCTGGCCTGAATTTTGGTATGCTCCTAAAAAATGGCC
AATTAAGTGATCGTGCCAATTCTCTCGTTTATTAAAGACT
GTTCTGCTAATCGACTTTTGGAGCAAAAGCTTACTTTTGT
TTCGAGCTTAAAAATTTTTCTTGTGTGGAACTTGTATCAA
TTTCTCCTTATATTTATATATAATACAGACGTTATTGCTT
TTCTATAGAAAAAATAGAAACCAAAGTAGCAAAAAGCAGT
AAATATTAAAGTAAAGTTTACACACAATTCGTCATTTTTA
CCGCTAAGCCACATATTAGCTGATGAGCTCATCGTTACAT
TATTTGAGCCACAATTCACTAAAAAGCAGTATTTCAATCC
TAGTCCTGTAAAATAAAATACTCCTAGTCCAGTAAATATA
ATGCGACACTCTTGTGTTAAGGGCCTGCAGTATTTTCTGA
ACTATGTTCGTTTGAGCTTGAATTCTCTTCTTTTGAAGCT
GGAGAGTAGCAAAGACTTTCCCCTTCAAAATTGGAGCTTG
CAGAATTATGAAGCTTTTCTGAATAATCGAGAGTAACTTT
TGAGAATCCTCCAAGTGATATTTCGTCGTCAAAGCTCTGT
CCTTGCGTGACGTAAGGGATGTGCCTACTTTCTTTTAGGT
CTATTTCATCAAGAATATCATCTGTTTCTTTATCAGCAAA
CAAATATTTTTTGCTTTTATTTTGAGATTTTCTAGGATCA
TCTGGAATCCTATAGTCGACATAGAAATGCGCTTGTGATA
TTGGTGTACCTACACAGGGAGAATAGTTTTCTGTACACGT
GGAGATATAGTTCTCAGAGTCTGTAGAAAATGGGTTACGG
CTCTCTTTGCGTGAGGACAGCTTGTTTAGCAATATGCCTA
CTCGTTTTTCCTTATTCTTATCAATGAATCTTTTCCACAT
GTCAAGTACAAATCCTAGTTTGATGGAACGCAGGAATTTA
GAGTACATATGCAAAGCATCAGAACCTAAGCCAAAGATTA
GAAATACTAGGTAAGACATCAAAACATAAAGCCATATATT
ATAAATTGGTCTGCCAGGGTCAAATTTAATAATGGTATTC
CAGATGGTGCTGGAATGGGTATTTTTAAAAGTATAGTGTC
CTTCTACCTGCTGTAAATCTTGAACAAAGGTGTAAACAGA
AAAAGGGAACATGACTAAAATAATAATGAAACAGAATATC
AACAGCCTTATGAACCTTGTCAGGTTTAAACCTGAATTGG
TACAGTGTAAAATATCCCTAACGTCCTTGCGTTTTTTATA
AAACACGAACAGTACTAAGGTGGCATAAACAGCGCCCACA
AATGACCATATAAGCATCCACATGGTATACAAAACAGTGG
TAATCCATGTCGGAGACAATAAGTTTTGGCAACCGTTGTA
ACGAGCGATACCATATCTAAATACTTGTAACAGATATGAA
AATCCCATGACCATGACAGGTGTGAACAAGCTAATCACAA
GGTCCTTGACGATTTTCGTCCATGATGAAAGATCCGGTAA
AACACTATCTGCCTTCAAAATTGTATGCAAGTTGTAAATG
ATGTTGGTAACGGCACATGATATGCCAATATTCGCACCAA
CCTGCAACTTGATGACAATATCACACCAACCTTTACCATC
CCATCTCGTGAGGAAATCGTCGTCACTCCATATTGCCGCA
TCTACAATACACGTTAAATTCATTGTAAGAAGCCATGTTA
TCAAAATGATTGCTGGAATATTCTTGGTATGTGAATGCCA
TGCTAAAGGGGGAGCTAATAGTATCACAGCTAGCAAACAA
AGCCCTATTATTGCTGACTTGTATGACATGAAAATTTTGA
TAGTATTTTGCCTTTCCTACACAAATTTAATTGCCTCTAA
AGTTAAAAAGCAATAAAATAGAATATGTGAATACTGCACA
AAATGAATACTTGGGAATTCAGAAATTATTCTTACCTTAA
GCATCCACTCATATACATATATATATATATATATGTCTTT
TCAAAAGACTTCTGCCCAAATTGTGGAGAGAACTCTGCCT
CTCCGTGATAACGGCCAAATGAAACGCATCCAATGATGCA
ATTATTGACAAAGTTTCAAAGTTTCCGCCATTATTCCTTC
ATTTACACATTGATAGTCGAGAAGTTTCCTAATTAGTGTC
ACAATGACAGAGAAAATTGTACCAGCGCTTCTAACGAAAA
TTAGCACCCATACCCAGAGTTCATAAATCTGGCAATGTGG
TACAATAATATAGGATTGGTAACATTTCAATTGTAAAATG
TTTAACGTTTAGAGAAAAGGGGAGCCAGAACGCTTCTGGT
GGTGTAAATACGGAGAAGTCACCTTAAATAGTTTTGTTCT
GATAATTGCATTTTTTTGGAAAGATTTGGCTGCTTAAAAG
ATTCAAGCAATCAAGAGAAACATTACAAGGCCTGCTTGGC
CGGTCTACTAGGCTGAAATAATAAGTTTCTGATTATGGTT
ATCACGGTAAATGATTACGAAAGGGTAAAGCAACGAATGG
TTGTTTTATGGTAAGAATACTTTGGCGAATCAACAAATTG
AAGTTGCGCAATGTGCGATTCGCTTATGTATCAAAAAAAA
CTAAAAAATGAATAGAGAAAATCATATATATAAAAGAAAA
AAATATCGTACACCTCTTAGGTAACTTGGAATATATTAAA
CATGTAAAGAAGGAGAAAACATTAACCTGCATTACAATAA
TGAACAAGAGATGAAAAAAATCCGTAAGCTTCTGAATCGC
GAAGCTCACTATCTATTCCATTATCATCATATAACATCAT
TGCACTCTTTATACTATTTTCAACAAAATTAACGCAGTTT
TCCAAACTAGTACTTAGCTTGCCAATCTTGCCACAGGAAA
AGATTTTTCTGGTCTTCTGTTTCAACACGTACTTCCTTTT
TCCGACAAAATTCTCATCATAGATATTCTGGTTGCTGTTA
TTGTTGTTATTGCCAGTAAACTCTCTTTTCAATGCGACAT
CCCTAATGTCCCTTGAACGTAACGATACTAATAGACTTCT
TGTGTAATCCGCCTTTAACAGGTCAATCTTCATAGAATTT
GTTATTCTGCTCTCTGATTCTTGACCAGCAGGACATGCTT
GCAACTGGAAAAAATTGTTAAAATGGGTTAAATACATTGT
ATATTTCGGCAATAGTTCCAGAGGTTTATTCATCAAGCCA
TCATCAATATCAGAATCAGTAGTCAAAATATCCGCATAAG
AAGAGTTACCTGGAAAAATTTCGTAAGTGGAATTAAGGTC
AGCCAAAGAGGGCTGACATATTCTTTCAAAAGCCTCATCC
AAAAGATCATCCTGAGAGATCCTTTGGCAATCTCTTTTCA
ACTCAACGTTCTTTAGTGGAAATTTATATGATATATTCTT
AACCAATGGGGGTGCGTGAGACACATCTCCAACATTAGGA
GAGCCAGGTGTGCCCATCCAAGGATACTCATCATATTCGC
TGATAGACGGTGATTGTTGCGGAGTGGTTAGTGATAACCT
GGAGGTTGCTTGCTGCAAAGAAGACGAACTTGAAGTCCTT
TGCATATTTCCAGCAGTTGTTTGCAGCCTCTCCCACGACT
CGTTGTGTTTTAAAGAAGGGCTTGGTTGAAAGAACTGAGA
AATTGTTGGCCTTTTGTTGAACCAAGAACCGTACGAACCA
GGTTGGCTTGAGATAGAAGACGATAGATAATGCAATGAAC
TACTCCCACTTTTGAAGGAAGATGGCTGAATAACTTCCGC
TAAAGACTCACTAGAAGACACAGATACTGAAGTGTTCGAG
TTCCTCCGATTGGGTATTTGCCATCCTTTCCTCAAAGAAT
GGAAATTGGGTGATCCAATGCTGTTAGAGCTCACATTACT
GTTGTTGTAATTATGATTGCTATTATTTTCTGTGCGACTC
AAAAGGTTGTCTGTTGAAGTCAGTGTGCTCAATTCCGTCT
CAGGCTTATCGACAAAATTATTGTTAGACTTATTTCTTGA
TACAGCGGACGAATCCGATCTTATGTTTTCCCGCCGTATC
GTTATTTGTCCCTTGTACTTTGGCTCCAATAAAGCCGATA
AGATGAACAGTAACTTGTTAGCAACCACCATGTTTCCTGA
CAGGATTACGATCTTGGATGTCTTTAGTTCTCTTATAGTG
TGCCTGTAATCAGATATAATCATTGCCATTAGGAGAGGAA
GGAAGCCTAGTTTCGGTCCATCTTTGATTTCAATCCAATT
AAATATACTTTTGAACCAAACGTGAACGAATTCTTTAAAT
GTCTCAGGGTAAAGGAAAAGCCTAGGAATCTCAGACATAG
AACGTAAACCTGGTATGACTCTTTTTGTAAAGTTTGCACC
ATTATTTCAATTTCCTTGGGATAATGCGTCCTGATGTCAA
TATTTGACAATTTTATGACTGAATTATTGCTGTAATTGCC
AGTATTTTCTTGCATAATACGGTTTTTAGTCAAGAAACCA
ATGAGCATTTTTTGAGTCTGGGTCAACCATGATGAAATGG
AAGACCACGACTCTGCAACTACGGGCAACAATATCCTCGG
TATGCATAAGCTAATTGCGATGCGGTTGTATTGGTGTGTG
TAATAGAAAATTCTAGTTATGAGTACCAAATCCGAGTTAG
GAATCGTCCTTATCTTGTCGCACTGCGTCAAATCGGAAGA
TCTTACGGGAGAACCAAATATATATTCCTTCAATTCACTC
GGCCGTATCTGCTCCATCGAATTTGAAATCTTTGACGTAG
TGTAATCGAAGATATCACGGTAGTTGTTCCTACACGCCAT
TTGACCCGCTTCCTCAATGATCAAAATCCTGAATGCATAC
GTTTTTTCGTTAATAGACGTGATTTTATCAGTACCAAGAC
CTCCGTTGTTTTGTAACGTATCGATAGGACGACTATAAGG
AATATCCCTCGAGCCGAAAAGCTTCAGTTTTAAGTCATCC
GATATATGATCTAAAATGGGCGGAGAAGTCGTTGATAGCA
TTTCCGAAGGCTTTTCCACATTGACTGCAGTATCTAAAAG
AGCTCCAGCAGCGGTCTTAGTAGTTCCTGTGCTTGCCGCT
TTGCAGTATACAGGGACATTGGGAACTACGGAGGAAAAAT
CGGAATGCTCTGAGCTCTTCTCAAAACCAGACGAACTCGT
CTTATTTCTCAGTAAATTACCCAACATATAAACTCTCCCT
CTTCACCTTCTCTACAAGGCCACACACAAGACAGTTTTAA
CAGGCAAATGGTACTGGAGGCTCTCACCAATGGGGTTTAA
GACGCTCCAAACACACGCTCTCCTTTTTTTTCTTTATATA
TCGGTAGCAACGAAAGCTAGTCGCAGAACGTTACACACTA
AAGCAGATCAATCAATCAATCCTGAGAACCTGCTTCGTTC
AAACCATCCACTAGAAGAAACACGCACGTGTACCCAAAAA
TAGAGACAAACAAACAGACAAAAATAACAATGATTCCTAC
CGACTAAAGTAAAACAACACTCACGTAATAAAAAATCCTA
GATACAACTCACTTGTATTCCTCTCTTCTTTGACCATCAC
TAAAGCTTCTCTCTTACTATATTCCTCAAATAAAAAAAAG
TTGCAATGATTACTTACCAATGTGCCATAAACTCCGTGCA
CCACACTAGCCTTCGATTTGACACATCTCTAAGCTGAAAC
TGAGAATACTGTTGTAAAACAGGTATTGGCTGCTTCATAG
TACACCCAATTGCCCACAACCCAAGTTAATCATAAGCTCT
TGTTGTCGATGAATTGCTCAAAATGTGGCCATTCTTTCAA
TTTTGCACCTCTAAAACTGCTCCGTGGGTTGTGACAACAA
CCTTAAGGGTAATGGACTTTTTAGAAAGACAAATGAGATG
ATTTCACCTACTGGTATATCATTTATTTATACACGACCGT
TTTGACATTTCAGAGTTGCACGTTGGTATATCCTAATATT
CTCACAAGCATCACAGTGAAGAAACGCAAGAAAATGGAAA
AAATTCCCAGGTGGTTGTTGTTTTCTCTTATATCGTCGGT
GCTGTGCATACTTGGGGCCCTGTGTGTGCCGTTGTTATCG
GTTGCCTTCGATAGCAAGCGCAATAGCCAATCTAAGTTGG
TCAACTATGGTCTTTCTCTAAGTGCCGGATCTATGATCAC
TACTTCACTATACATGCTATTGCCTCGGATCGAAAAATCA
AACCGGTTCAAGGTTTTTCCTGGATTGCTTTTGGGTATTT
GCCTCAGTTTTTTCTTAAACTACCTAGTCCACGCTTTCGC
CAGCGAATCGTTGGTACACTGTGCTGATAGCGGTGACCAT
GCTACAGGTTCACATATACACTCCAAATCACATTCGCATT
CGCACTCACACTCACATGCGGATTCGCATTCGAATTTTAG
CAACGATCATGATTTAGAAAATGCTCCCTCTGAGCATGGT
TATGCAACATCTTCTTCCAGTGTTTCTGAAAATGACCCGT
TGATTACAAAGGATAGCGATAGACCCCAAATGAAAAGAAA
ATGTCCCTAATTGACTTATTAACCAGAAGGAAATCAGAAG
GCGAGTGTTGTGACCTAAACAAGTGCACTCCGCTCTTGCA
ATCAGAGCAGCCAGAATATATTGCATGTGTCCCACCAGTG
ATAAAGTCTTCTCAAAGTGAAAGAAACGTGCCACATGGAT
GCGAGGGATCAGAAGATAATGGACAATCCGATGACAAGGA
TCATCGTGGCCTTGTATGCGTGGAAAATAATATCGGTTAC
GATCTTGAAAACCTATCGTTGTACCGTAAGAATTTTCTTT
CGAGCCGCCATCATCATTCCTCTGAATCGCCCGAAAATTA
TGGTTCCAACCAGTTGTCGCACTCTTTTCGTCACCTTTGG
GAAATGATGTAACTGAGAATCCGGCCGCATTGGCAGACAC
ACAATACCATCCCGAAAATGGTTCATTATACCCCCACCAT
CATCACTTAGAGACCCCTTTTTCCAAATTACTGTCTATTG
GTATGCAAACTTGTCTAGTCCTTGCATTACACAAATTTCC
CGAAGGGTTTATTATTTTACACTAACAGGTCAGATTCGTC
AAAGTCCTTGGGATTTTCCATTTTTTTAAGTTTGACGATC
CATAATTTTGTCGAAGGATTTGCAATGACGTTACCATTCT
ACACTGTTTTCGAATCTAAATGGGTTGCCATTTTGATTAC
TGCCGTTCTCGGTGGTGGATCTCAACCATTAGGTGCATTG
ATAGGTTATTTCATCTTTAAAGGTAGTACTCCAAGGGATC
ACGAACCCAACATGGATTTTTTTACTGAGCGTTACTGCAG
GGTTCCTATTAGTAATTGGTTTACAAATGTTCCAAACTGG
TATCGGATTTAGCGATGGACATCATCATCATCAAGGAGAA
GGTGATGAAGAAATGAAACAGTCCCATAGCTCAGGCACAA
CTTGCTTGAAATGGTGCTGCACTGGCGTTTTGCTAATTCT
AGCGAGTGCCCTTTTCACTTGATAAATTAAAACTACGTAT
ATTCTTTCTATATAAGTCTTTTCCCATTAAATAACGGTGT
ATAATCACGATCATATATCATATATCATATCTACGATCAT
CGGCAAGATCAAATTCTTGTTCTGCTGTATGGTGCTCATC
ACCATAATCGGTTATCACGTTTTCCTCATTTTCCTCAAAG
GGATTTTCTGTACTACTTTTAGGATGCACCTTGATGAAAC
CTTCTTCAGAATTATTTTCTACAGACTCTTTCACTGTGGT
TCCCGAGTTTAGAGTATGTTCAACATTGCTATCCTCTAGT
TCAAAACAGTTTCTTCCGCATCACTGGGAATTGGAGCCTT
GATGTCATCTGCCAAGGGTAATCTAAAATTATACTTCCCC
CATTTGAAATAAAGACCAGTGATAACTAAAATGCAGAATA
CGTACACCATTAAAGCATAATTCATTGTTTTGAAAGTTAC
AGGCACTTGCGTTGGTAGGCAAACAGAAACCATAGATAAC
AAGAGCCACACAATAGAAACAATGTTGATGAACCAACCAA
ACTTATACCTGATTTTTACTGGCGCGCTTCGGATAGCTCT
TCTTCTCGTAAACAGCACCAAGACTAACGGAATGAAAGTC
GCAGAACAAAGACAGAGCACTGCAGCGCCTATAAAAGCAT
TAAATGCGGCCGTTGAAATCAAAGCTAGCAGACCTAAAAA
GTATGATATTATCATACTCAATACAACAGAATTCTTGGGG
ACTTTTGACTGAGAATCCGGTTCGACGTAGGTCCATTTAT
CGTAGTATGGTATAGCCTGGTCACGACTAAAACTATATAC
CGCACGAGAAGATGTAGTAATCGAGCCAATTCCGGAAAAC
AGTAAGTTTCCTAAAATTAGGAGCACTAAAAAAAAAGACA
AGACCACCGAATCAGTCGATTTTGTAAAAATGTTCACTAT
TGGTAGAACCTTATGATTGGTAAAAAGCAAATCATTATCT
GGCAGGATTAACATTATTGGTATAAGAAAAATGACTCCAG
AGAACGCGGATAACAATACCGCATTCGACATACCACGTGG
AATATCCTTCTCAGGAACTTTGACTTCGTCAGCTAAAGCA
GGTAACATACTGAAACCTTGTAACGTGAAATTAGACTGTT
GGAATCCAATGATGAAGGAAAGAAATGCGCTTTTATACCC
TGATAGATTATTATCAAAGTGAAATAGCGCGTACTTCAAA
GATCGAAATTTACCTTTGTGGAATACTAGTAGAAGAATAT
CAATAAATATAATGGCATATATGATCCAATAAACACAGAC
TTTGTTTATTGTTTCAATAAATCTTGCAAATTTCAAATTC
ACGAGGCCTACAACAGTCACAACTAAGTAAAATACAATGA
CTGTGTAAAAAATCAAGTGTGCCTCGGATATTAGGTTGGA
GTTCGTCATCAGAATCAAAGAAATGGTAAGTTGAGCGCCT
GCAAAAGTAATACTGGTACTCATAGTCCAATTCCCTATGA
GCATTAACCAGCCAGTGTACCACGAACATACTAATTTCAA
TTTCTCCGGGGCCAACATGGCACTCCCAACATGCAGTTCC
ATCGGAAATTTTGAAACAATCTCACCAAGAGAAAGCGACG
AAAACCATATACACACTCCACTGATTAAAAAACCTAGCAT
TATAGTTAACGGACCACCATTAATTAGCCCAATGGCCATA
CTAGTGCACATTCCTAAAACGGGACTCATTAGTCCTAAAC
CGAGACCGACAATAGAACCTCTTGACAATAACGATTTATC
CAACACCTGATCATAATTGAAATGCTCGGCCTCCTCGTTC
TCTTGACTGTCATCTTCATGAACAATGGTGTGCAAGTTAT
CAAACAAACCATTCGGATCGAAATGAACGATATTCTCCCT
TATATTATCAGCCAGTAGCGTATACTCTGGCATTTTTCAT
TTATTTGACTTATTTTTATTTATTTTATTGTACAATGGCA
AACAAATACACGGACTGGTATGTTCTTCGTCAAATTGATG
ATCTGTTCTTTTGGCTTATCCTTATGGGATGATTAATGAT
TGTTAAAGCCTCATTGCGGAAATTTTAATGCCGGAAAGGC
CTGAAAAATTTCAAAGTGGCAGAAAACAAGGCTTTGGGGC
ATTACTTGCCAACGGCTGACGATTGCTAGCTGCTTTTACA
GAAGCGATACACAATAGCTCCTAACATAGCAAAATGGAAG
GTGACGATTTATTCGATGAGTTTGGAAATTTGATCGGAGT
TGATCCTTTTGACTCGGATGAAGAAGAAAGTGTGCTGGAT
GAGCAAGAACAATATCAAACCAATACGTTTGAGGGGAGCG
GCAACAACAATGAGATTGAGAGCAGACAACTTACCTCGTT
AGGAAGTAAAAAGGAACTTGGAATTTCCTTAGAGCACCCT
TATGGTAAGGAAGTGGAAGTATTAATGGAAACTAAGAACA
CACAGTCACCACAGACTCCACTGGTAGAGCCGGTTACAGA
ACGAACAAAGTTGCAAGAGCATACAATTTTTACACAATTA
AAAAAACATTCCGAAGACTAGATATAATCGAGACTATATG
TTATCAATGGCTAACATTCCGGAGAGGATAATAAATGTTG
GTGTCATTGGACCTCTTCACTCAGGTAAGACCTCTTTGAT
GGATCTCCTAGTAATCGACTCACACAAACGCATACCAGAT
ATGTCTAAGAATGTAGAACTTGGATGGAAACCGCTAAGAT
ACCTGGATAATTTGAAACAAGAGATTGACCGGGGTCTTTC
CATTAAACTTAATGGTTCCACTCTACTCTGCACCGATTTA
GAATCCAAGTCTAGAATGATAAACTTTTGGATGCACCAGG
GCATGTTAATTTTATGGATGAAACGGCAGTCGCACTTGCA
GCAAGTGATTTGGTTTTAATCGTGATAGATGTTGTAGAAG
GTGTTACATTTGTGGTAGAGCAATTGATAAAACAAAGTAT
TAAAAATAATGTAGCAATGTGTTTTGTTATAAATAAACTC
GACAGATTGATTCTAGATTTAAAGTTGCCACCAATGGACG
CATACTTGAAGTTAAATCATATAATTGCAAATATCAATTC
CTTTACGAAGGGAAACGTGTTTTCACCAATAGACAATAAC
ATAATATTTGCGTCTACAAAGCTGGGCTTCACATTCACTA
TCAAGGAATTTGTTTCTTATTATTACGCCCACTCCATACC
TTCTTCTAAGATAGACGACTTTACCACAAGGCTATGGGGT
AGCGTATATTACCATAAAGGTAATTTCAGGACAAAACCAT
TTGAAAATGTAGAGAAGTACCCGACTTTCGTTGAATTTAT
CCTCATCCCGCTTTATAAAATATTTTCCTACGCTTTATCT
ATGGAGAAAGATAAATTAAAGAATTTGTTAAGGTCTAACT
TTAGAGTTAATTTAAGTCAAGAGGCCCTCCAGTACGATCC
GCAACCTTTTTTAAAACACGTTCTACAGTTAATATTTAGG
CAACAAACCGGTCTTGTAGATGCGATAACCAGATGTTATC
AACCATTTGAATTATTCGACAATAAGACAGCTCATCTTTC
AATTCCAGGAAAATCTACACCAGAAGGCACTCTTTGGGCT
CATGTACTGAAAACTGTGGATTACGGTGGAGCAGAGTGGT
CCCTTGTACGGATATACTCTGGACTTTTGAAGAGAGGGGA
TACAGTACGTATACTTGATACATCACAATCTGAATCTCGC
CAAAAAGACAGTTGCATGATATCTCAAAGACGGAAACCTC
CAACGAAGATGAAGATGAAGATGACGAAACGCCTTCATGT
GAGGTCGAAGAAATTGGCTTATTAGGTGGCAGATATGTCT
ATCCGGTTCATGAAGCACACAAAGGACAGATAGTATTAAT
AAAAGGTATTTCAAGTGCATATATTAAATCCGCGACGTTG
TACTCTGTAAAGAGTAAGGAGGACATGAAACAGCTAAAAT
TTTTCAAACCTTTAGATTATATTACCGAGGCAGTTTTCAA
AATTGTTCTTCAACCTTTACTGCCAAGGGAATTACCCAAG
TTATTGGATGCCCTGAACAAAATTTCGAAATACTACCCAG
GCGTTATTATTAAAGTTGAGGAATCTGGAGAACATGTAAT
ACTAGGAAATGGAGAGCTGTATATGGACTGTTTGTTGTAT
GATCTAAGAGCGAGTTATGCAAAGATAGAAATTAAAATAT
CTGATCCTTTAACTGTTTTTTCTGAAAGTTGCTCAAATGA
ATCGTTCGCTTCAATACCTGTAAGTAATTCGATATCTCGC
CTTGGTGAGGAAAATTTACCAGGTCTGTCGATTAGTGTAG
CCGCTGAACCAATGGACTCTAAAATGATTCAGGATTTGAG
CAGGAACACATTGGGAAAGGGTCAAAACTGCTTGGATATT
GACGGAATAATGGACAACCCAAGGAAACTATCCAAAATAT
TGAGAACCGAGTATGGGTGGGATTCGTTGGCATCAAGAAA
CGTTTGGTCTTTTATAATGGCAACGTGTTGATTAATGACA
CTTTGCCAGATGAAATCAGTCCTGAATTATTATCCAAATA
TAAGGAACAAATAATACAAGGATTTTACTGGGCTGTAAAA
GAGGGGCCTTTGGCAGAAGAACCAATTTATGGTGTACAGT
ATAAATTGTTATCGATCTCAGTACCTTCCGACGTAAACAT
TGACGTTATGAAAAGTCAAATTATTCCGCTAATGAAAAAA
GCCTGTTACGTTGGCTTACTGACAGCAATCCCAATTTTAT
TGGAACCCATCTATGAAGTTGACATCACGGTCCACGCCCC
CTTGCTGCCAATAGTAGAGGAACTTATGAAGAAGAGACGT
GGAAGCAGGATATACAAAACAATAAAAGTGGCAGGGACAC
CATTGTTGGAGGTTCGTGGACAAGTTCCGGTTATTGAATC
TGCAGGATTCGAGACAGATTTGAGATTATCTACGAATGGT
CTTGGTATGTGTCAGCTGTACTTTTGGCACAAGATATGGA
GGAAGGTTCCTGGTGATGTTTTGGATAAAGATGCGTTTAT
TCCAAAATTGAAACCCGCACCTATCAACAGTTTAAGTCGT
GATTTCGTGATGAAAACAAGAAGGCGGAAGGGTATTTCTA
CAGGTGGATTTATGTCAAATGATGGTCCTACGCTTGAAAA
GTATATAAGCGCTGAATTATACGCTCAATTAAGAGAAAAT
GGCTTAGTACCGTGAAAATCTTGGCGCATAAGAATTAAGC
AATATGTCCACAATATTTTTATTCAGCAGAATTTACATAT
GACTTCGTATTTAGTGATATAACTACTCATCGGGACTGAA
AATTTTTTATTTCTGCCTAAATACAGATGAGATGAGCTTT
ATAGAATTTTACGCTGTTAAAAAGTTAAACGGTAACAAAG
CACAGTTAGTTGAACAACGGTATATAGAGAATGGCTAAAG
GTTTCAAGTTGAAGGAGTTGCTTTCGCATCAAAAGGAAAT
TGAAAAAGCTGAAAAGCTTGAAAATGACCTAAAGAAAAAG
AAATCCCAAGAATTGAAGAAAGAAGAACCAACTATCGTTA
CAGCTTCTAATTTGAAAAAGCTTGAGAAGAAAGAAAAGAA
GGCCGATGTTAAGAAGGAAGTTGCTGCAGATACTGAAGAA
TATCAAAGCCAAGCCCTTTCTAAAAAAGAGAAAAGAAAGT
TGAAAAAGAATTGAAAAAATGCAAGAACAGGACGCTACCG
AAGCTCAAAAGCATATGTCTGGCGATGAAGATGAATCTGG
CGACGATAGAGAGGAAGAAGAAGAAGAAGAAGAAGAAGAA
GAAGGAAGACTGGATCTTGAGAAATTGGCCAAAAGTGACT
CTGAGTCTGAAGATGATTCTGAGTCTGAAAATGATTCTGA
AGAGGATGAGGATGTCGTTGCTAAAGAAGAAAGCGAGGAA
AAGGAAGAGCAAGAAGAAGAACAAGACGTTCCATTGTCAG
ACGTGGAATTTGATTCTGATGCAGATGTCGTTCCACATCA
TAAACTAACCGTCAACAACACAAAAGCGATGAAACATGCC
TTAGAAAGGGTACAATTGCCATGGAAAAACATTCATTCCA
AGAGCACCAAAGCGTTACATCAGAAACTAATACGGATGAA
CATATTAAGGACATATACGATGATACTGAAAGGGAATTAG
CATTTTACAAGCAATCACTGGACGCTGTTTTAGTAGCACG
TGACGAATTGAAACGACTAAAAGTACCCTTCAAAAGACCA
TTGGATTATTTTGCTGAAATGGTGAAAAGTGATGAACATA
TGGACAAGATTAAGGGTAAGTTGATTGAAGAAGCCAGTGA
CAAGAAGGCACGTGAAGAAGCTAGAAGACAAAGGCAATTG
AAGAAATTTGGTAAGCAAGTCCAAAACGCTACCTTACAGA
AACGTCAATTGGAGAAAAGAGAAACACTGGAAAAGATCAA
ATCTTTGAAGAACAAAAGAAAGCACAACGAGATCGATCAC
TCCGAGTTCAACGTCGGTGTAGAGGAAGAAGTTGAAGGAA
AAAGGTTCGATAGAGGCAGGCCTAACGGAAAGAGAGCCGC
AAAAACGCTAAGTATGGCCAAGGAGGCATGAAGAGATTCA
AGAGGAAGAATGATGCTACCTCTTCTGCTGATGTCAGCGG
CTTTTCTTCCAGAAAAATGAAGGGGAAGACCAATAGACCA
GGAAAGAGTAGACGTGCCAGAAGATTCTAAGCCGTTATGT
CGGCAAGAACACTGTATATATCCAGAACGTAAAGTATATA
CAACTATCTATCATCTCTTTGTACACTAGTATAAAATAGA
ATTAAATCCAACGAAGCCCTAAAAGGCTTTTGTAACCCTG
CCAAGATGACGGGAAAATAAAGGGAAAGACCTTATGTTTT
TGCCCAAAAACCCTAGCGCCGGCGCTAATATTAATGGCCG
GAATGAAAAGGTCCCGGAACTTTGTGTATGGCGTTGCGCT
CTTCCTGTGAGTGGGGGGAAACAGATTAGATAATTGAATT
CAATAACAACAGTCAATGGGGGACGGAGGGTCTTATGTTC
CCTTTGGGTCATCGGGGACGCAAGTAAGAAGATACGCAAT
CAGCAAGCGCTGTTATTACTCTAACGAAGAAATCTTTTCA
GCAAAACGGTCCAAAAGAACGAATGTTTACGTCGCAGCGA
CAGCTTCGACAAAATGGGAGTCCGATGTCATCATCACGTT
CATCACAACATTCCTCTGGTACAGCGTCGCCGATATCAGA
CTCTCCAGCATCGAATCGCAGCTATGGAAGAGATCTACGA
GGCTTAATGGGAATTGATATACCTGCTAACGAACCAGCTT
TTAACAGGGCCAATAGCAGTGATACAATCTATTTCAGGCC
TAAGAAGATTTACAAAATGGAACATGAGCACCCATCACGA
TCTACTTTAGTACAACTGCAGACAAGATCGCAGCCGGACG
ATGTCGCAAGTAGTCAAGTAAACCCTGAAGGCGGAACCGA
CGATCTAGAGCTGGGCGATCCGTGTGGCAATCAATCTTTA
TACACTATAGGGGCGGAGTACGTTCCAGATTTAGACTTTA
CAAAGCTAGTGAATGAGTGGCAAAAGTCCACCGAGGATTT
GTATGAGTTCAGAAGCAGTGCCACTCCGCAGGTACAAATC
AAAGACAGTGGAAAGGGAAACTACGAACTTTGGAGCTCAC
CGGATGCAATATTGACTCAAAACAAACTTCGAAGAGATAG
TTTTTCGCAAGAGAACAGTGATTCGTTAAGTCCAGAAGAT
TCTATTTTATCAAGAAATTTGCATTCTAAGGTCAAACCCA
TCCCTCTGCCCAGAAACAGCCAGCAAATATTTACACCCCT
GTCCAACTTAGAAGCGGAAAGGAGATCCTCATATACAACT
AGTAGCAACAACAATAGCATAACACAGAATAATAAATTCT
CTTTGCGAAGTTAAAGTATTCACTTCCAACTCAAAGTTCT
GCAGTTCCTGCGTCGTTCGATTCAAATGCTTCGTCACTAA
ATTTTCTTCCGACTACTACATTATCGACCTTATCAGGAGC
TACAAATAAGCCCCAACGATATGATGGATTTGATTCAGAA
GCTTCCCAGAAATTTTTGAACTTGCCGTATACTCAAAGGA
AAAAGGTGATTATCGAGCATGCACCATCTCATGACTACAA
GGCCATGATGTCCCTAGTTAAGAAGTTTATGTTAACATCT
TCTAGAAGTAACTTTTCTCTCGCTGGGTTTGCCAATAATG
CTTCAGTTTCGCAGGCCACGGCTAATGATGATAACATCAA
TAGTAGGAACACGCCCAATAATAGCAATGACACCTACGTA
AATACGCGTCCACTTCAAAGATCTAGGCACGGTTCCATTG
CATCCCAATTTTTAAGTTCTTTTTCACCTTCGATGACGTC
AATAGCTAAAATGAATTCGAACCCATTGAGTGGAAGCGCA
GGTGGCAGTGCGAGACCAGACGATAAGGGTATGGAAATAC
TAGGTCATCGGTTGGGTAAAATCATAGGTTTCGGCGCATG
GGGGATCATACGGGAATGCTTTGATATTGAAACTGGTGTT
GGTAGAGTGATAAAAATTGTGAAGTTCAAAGGACACCAAA
ATATCAAGAAACATGTGCTGAGAGAAGTAGCCATATGGAG
GACTTTGAAGCATAACAGAATACTCCCCCTTTTAGATTGG
AAGCTTGATGACAACTATGCAATGTATTGTTTAACGGAAA
GAATTAACGATGGTACCTTATACGACTTGGTAATATCTTG
GGACGAATTCAAACGTTCGAAGATACCATTTGCAGAGAGA
TGCAGATTGACCATTTTTTTAAGCTTACAACTATTATCTG
CATTAAAGTACATGCATTCCAAAACGATTGTTCATGGTGA
CATCAAATTAGAAAACTGTCTGTTACAAAGAAGGTAAAAA
ATCGGATTGGAAGGTTTTCCTATGCGATTTTGGAATGAGT
TGCCACTTCGATGAGAAGCATGTTTATCGTAACGATACTT
TTGATGAAAACTTGAGTAGTGGCAACAGCCATAGAAAGAG
AAAAAGTATTGAACAAACTAATTTGATAAAGTATCCCACA
ACCAATTTTTTACCTGACGACCGAACTAATGATTTTGACG
CTAGTGAAAACTTAAAATACCAATTTGAAAATCGAAAGCA
TCAACCGTTTACACCAAAAGGAATGGTTAGCTCCAGTTCA
CATTCATTAAAGCATCTCAATCAACCATCCTCTTCTTCTT
CTTCTAATCTATTTCACAAGCCAGCCTCTCAACCTCAACC
ACAGCATCGGAGTCCCTTTCATGGGAGGCACAAGACAACC
GATTTTTCAAACCTGGAACCCGAACCTTCTAAATATATCG
GATCTCTGCCTTACGCTTCGCCAGAACTTCTAAGATACTC
AGATGCAAGACGTTCAAAATCAGTTGAAATGCATATTTAT
GATTCACCAGACTCCTCTCAATCGGAAATTAGCGCAGCAT
CATCATCTTCCTCTAATTTATCTTCTCTATCATCCTCTAC
AAAGGCGTCCGCAGTCACGAATTCCGGTGTAACTACAAGT
TCACCGTCTGGTTCATCGACTGATTTTCCATGTATTGTTT
CTCCTTTAGGACCAGCATCCGATATTTGGGCCTTGGGAGT
AATGCTATATACAATGTTAGTAGGAAAATTACCCTTTAAT
CATGAGTTCGAACCTAGGTTACGCTCTCTGATTAAAGTAG
GCGAATTTGACCGATTTTCTTTAGCTCAGGTCTGTAAATT
TGACAGGAAAAAAATGAAGGAACGATTGGTCAAGGCTTGT
ATGACACAGTCATTGGATGTTTGACGATTGACTTGGATAA
GAGGTGGAAATTGAAAAGGATTGAAGAAGTCCTTCAAAAC
GAAATGAACCTAAGCGAGGCCATTCACGATAATAATGGCT
CATGACTTATGATTAATGATATTGATTGCATTGAAAAAAT
ACATACATTGTGCTTACTTTTTTTTCTCCCATTTTATAAA
TTATAACGAACTTCATAATTACTATTACGAAATATGTAAA
TAAGTATTTTTATCGCATATTTGATGCCTCTATCACTTAT
TTGGCGCTATTCATTGCGACTCGTGCAACGTGCGAAAACT
CAGAATATTTTTTGAACAGCCTTAAATCATGTTGCTAAAT
GACGGATGGAAGAAAAGGGACCTATAGAAGAGTTCGGATA
AATTGTGAAGCGTGGATATTGGCATAGCGGATTTGTAGAA
CGGTGTGTCGTCAACCCTTTGAGATCTGGATAAGCCATAT
TTTCTAACATCACAACATGATATTTCTAAAATCTGTCATC
AAGGTAATCGACAATTCAGGTGCACAATTAGCAGAATGTA
TTAAAGTAATAAGGAAAGGGTCCCCCAAGAGTCCTGCAAT
GGTTGGAGACAGAATAGTCTGTGTTATACAGAAAGCAAAG
CCCTTGACTCAAAACATTACGGGGACAGCCAACACCAACC
GTGTCAAAAGGTGATATTTGTCACGCAATTGTCGTAAGGT
CTAAACAGCGTAACATGTGCAGAAAGGATGGCTCCACCGT
TGCATTCGGAGATACTGCTTGCGTTTTGATTAATAAAAAT
ACCGGTGAACCTCTGGGGACAAGAATTATGGCTAATGATG
GTTGTGTAGATAGAACACTGAAAGACAAGGGATACAATAA
GATATGCTCTTTGGCAAGTAGGGTCATATAAGAATAAAAG
TACCCCCATTTTCCATTCATTAACGTTATAATCAAGGGAC
TGTAAACCAGCAAAAGAGCTTTGTCGTCATTATTTAATTA
ACCACCTGTATATATTGCTTAAATTTTAATGTATGACTTT
AACTTTGAAAACGCATGAACGTGCTGCTGACGTTCTACTC
ATTGGAGTTGTATTCTTTTTCTTGTCTTATTCTATAATTG
CATGCCGTGAATATTGTATACAAGATATTTATGTGGAATC
ATATATTAGGCAGCAATTCGTACTTTTCATCCACTGCATA
TCTAAAAGTTTGCCAACAGAAATCCTTTTTCTTGGTTCCC
ATTGAAAGATGCGATATAATGCGATTTTTCTATTTGTGGC
CAACTCTGAGTTTACGTGCTTTAATTCTTCGAATACCCTA
AACTGGTTTTTACGCTGCATTTCCTTGTAAAATTCATCAT
AAGACATATCTTTTTCTCTCGAAGCTACTTTCCAAAGATA
ATGCCCCAATATCATTGTTATATAAACAACGCCACAACTC
CAACAGTCAATCAGTCTTGGATCGTAATACTCCCCATCAA
CAAACTCTTCTGGAGCTACGTAAGGCTCTGATCCAATTAT
ACCCTTTTGAGCATGAACCCTCCTTTCCCAAGCGGTTTGA
AATACAGAACTTGTACCGAAGTCACATATTTTCAATAGAC
CATGCGGATAAAAGAGAATATTTTCAGGTTTTAAATCACA
ATGAGCGATACCATGATCATGCATGAACTTAACACCATGA
AGCAGTTGCTTCATGAAACAATCGGCTTCTAACGGATGTA
ATCGGCCCTTTAATTTCGACTTACCGACCAGCATACCATA
AAGGTCACCAGCAGGGCAAAATTCCATTACTTCAATAAAC
GAAGAACTGTCTTCTAGAATATCAAATACGTTTAGAATAT
TGGGGGCTGGTTTTTTACCATTTTTGTGGTAGTGGCTCAA
GGAATGCCCAATAATAAACTCAGAGGTGATCTTTGTACAG
AACTTCTCTAAATCACTGTCTGGTTTGGGTTTCAATTCTT
TCACAGCATAGTATATGTATTTGCTATCATGATATGTTTC
AAATGGGGGGAGTCCTTTTCATTCCGTAGTCTGGCACACA
GCTTAACTTCACCGTAAGCTCCAGCGCCAACGAGACCAAC
AGGATGGCCATAATTATCTTGAAAAGTAGGTGCTTGCTCG
CCGATACACTCAGCCGGTTTTAGATTTTTTCTTGCAAATA
ATTTTGTAAACTTTTATGAATTCTGCTTGATAATGAATTA
ATCAACTTCAACTCATCACTGCCCAATGATGCGTCGGGAT
TCACTATTTTTAGATAATCTTCCCTTCCTTGCGTGGGCGA
GCTGCGGTTGCTATCGTTAGGACTTTGACCGGTTCTTTTC
TCATGGTTTGTCTGAGATTTTTCTACGTTTGGCAGAAGAG
ATAAAGCGTTTTCAATATCGCATTCATTTTTATGATGTTT
GAATAGACCAGAAAGAGTAATACCTAATCTTGGTCTAGAT
AATGATCCCTGTCGATGTGCCGGTAAGGAGTTACCTTTCT
CTAATTTCGCAATTACCCCTGATAACTTTATATTATGTTC
ATGACTTCCGTCTTCGTAAACTTTGAAGCCATTTTGCTCA
ATTATACATTGCACATCTGCTCCTGCAAATCGAGGCAAGC
TCTCCAAACTTTCTTCATCTGGATGTGACCTCCTGGTGTA
TAACCTTTCATTATAGAATTGCTTGGAGGGGAGAGGATTT
GGATATGATGTTGCTCTGCGTAAAGCCTTCTTATTGTAGT
CATCTATGTAATTATACGGCGCCCGGTCTTTACTTTTCAG
TATATCTTTGTTCGAGCCACGATAAGGTGTGAGGTCATTG
TCTGAATCATCTAGTAAAGAATCCATAGCCCATTGACTGT
CTGATGAACTTGTCGTTCCATTTGAACTGTCACATGACGA
AACAGATGAACTTCTTGAACGTGGACGCCGTATGCCATGA
AAAGTATGAGAAGCAGATCTTTGTATTCTGGTAAACTGTT
AACAATTTCCTGTTCTTCCCCAGATATAGAGCGATGTCTG
GTAGGACTATTACTAGCACCACTTCCTGTCTGTCTAAATG
GATGTGACAGGCCCGGGGTGCAACACTTCAATGTATAACT
ACGCTGGCGTATTGGAGAATTTTTGGATCTAAAATTTGTG
CGGATACGGTTGATCGTCTTGGTGGCTCAGAGCTTCTCTT
GGGTGAGGTAGAAGACGATCGATAAGGAATTCGGGTGACA
TTAATAGGACTTGAATCTCTTGAACGAGGCGGCCTGAAAA
GGTTTTTAAAGGACTCAGAAAATGACCTTACTCTTCTTGT
CACAGGTTGTTGCCGCTTCTTCTCCTCCTGCATTACCATT
GATGCTGTCAATGTTTTTGAGTCCATCATGCAATTAAACT
AGCTAGTTGAAGTGAAAATGAAATTTCCTTATTTTCCACA
AGAAATACGCGGAGGGCAAAAAAGGGACCCAAGGGCTGAC
AATATTCAGCACAATCCTACTTATTGTACTCTAAATTATA
TACTTATATGCCCCATAAGTGAGTTTTGAATTTACATATT
TCCATGAAGGGCAATGTTTTTGATATATACATGAACAAAC
TTATCGAGAGAAAGCTTATATAATACTTTCTTGCGGTCCA
ACTCTTATGATCTCATTTTCAGGAAGAGGAACGTGCTCTA
TTTTGTCAAGTAAGTCTTTCATTATATCTTCATGCATTTT
ATTACGCATATCAATAGTCTCTACAACGGAGCCTTCATGA
GATAAAATCTCCAGTTTGCATGGAACGCTTTTTGCTTGTC
TTCGTTCTTTATCCTTATCACGTCAAACTTCATTCTTGGA
TTATAGAACTGCAAAGTGGGTAGGTAGTTATGCCAAAAAC
TCTGGCACCCATATGTCCATTGTGGTTTTTCGTTTGAAAA
GTCAATCTAAGACCTGAGTATTTTTAGGATCGACTAGAAT
CTGCGGTAGTCTGGTAGTGGCGCTAATTTTATTCAAAAAT
TTTAACTGTTGTGCAACCTTAGACATCTTCTTATTGTAGC
AGGCTCACTTATGTTATACTGTTCTTCTATTAATGAGTTT
TATGGCCGATTCTTACAGATATCCTGTTTTCCCTGGGTGA
AAAGTCCTAGATCACTTTGAACGTCCCAGTCTTCTGAGGA
CGCAAATGTAGTCACAATATGGCGTATATGAATGCTCCTT
TATTTATCTGTATACACCTCTATTGAATAGACGTACGTAG
ATATATACATGTACATATATGCATGTGTCACTTTTTTTAT
CATGGCCCTGTTAGACTCACCAAGAATCTATAACCAGGTT
TGTTTGTGCTTTTTCTTGTTCTTGTTTTTACTTTTATTGA
TTTTTTTTTTTCAATTACAATTATCCCACTGAACCTCCTT
AAAATTCTTTCATTAAATCCATATATGGATCCTCCCCTTG
AATTCCATAGTTGAATTCCTCTTCAGGGTATCTGTCAAAT
TGAGAAGTGTCACCTTGGCCCTGTTGGATTGGTGGTTCGT
ACGGCGTTTCTATGTATCTTGCTAACAATTTCTCCCATAT
CACTTCGTTAAACCACGGATGGTTCTTGACATCTTCACTT
CCATTTTGTAAGTTACCCAACCTTTCACTTAAGTCTCTGG
TAATTAGCTTCTTCAATAAGTCCTGCGCGTCTGGATGGAA
AAATGGTGGGAACTTCAATTCGGCGTTCAGTATATTTTCG
TAAGTTTTCATGGTGTTCGAATTGTAAAATGGAGTGTATC
CGGCAAGCATTTCATAGATTAGCACACCAAAACTCCACCA
ATCCACTGATTTATTATACGGTTTTGTACTGACCACTTCC
GGCGCTATGTAATCTGGTGTGCCACATAATGTGTATGTGA
CATCGGGAACGTATTTTGCGAAGCCAAAGTCGGTTATCTT
GATATGGCCGTTTTTATCTAGAAGGATATTTTCTGGTTTC
AAGTCTCTATATATTATATCCTTACTGTGCAAATATTCCA
ACGCTAAGCATACCTCTGCGGCATAAAATTTGGCTACTGG
GTTGGGAAATCTTTGAGATTTACGTAGTAAAGAAAATAAT
TCACCACCTTCAATGTAGTCCATTACCATGAAAACTTGCT
GAGAATCTTGGAACGTTCCCCACATTCGAATGATGAATGG
ATGTGAAACAATTGAAAGCATTCGGCGTTCGTCATTGGTG
TGTTCAACCTGCTTCAGCTTCACTATAGTGTGCTTTTTCA
ATGTCTTCAAAGCGTAAAACCTCCCATTGTGATTGGAACG
AATTAGGTGAACTCTCCCAAATGAGCCAGTTCCCAAAGTT
CTTAAAATCTGAAAGTCACTTAGGGAATACTTTCCTGAGG
TATCTCTATATTGTAGCATTGGTTTTTAACCAAACAAATA
CCTGCAGACGCTTCTTCTTTCAACTTTCCGCTGTTTCTTC
CATTTATCTCCACGGGTGTGTTGGAAGAACATTCCTCATG
CACCGAATGTGCGTTTACAGGAATGTCTTGTCCAACGTTA
TCTGGAGTTGTTTCTGTCTTGGCAGTAATGCTTAATTTCC
TGATTTCATTGTTGTTCATCGGATCAACATACATTTTGTG
CAGGCTCGCTCTTTCCTTGTACAACCACCGATATACAATA
TGATTAATGTATTATTCAATAATATACGTGAAACTTTCTT
ATTGCTTAAAGAGTGATCGCCTATAAATTTTCTCCGACGA
CTGCACAAAGTGTCTCGTATGTCCACTCGAGTTTCTTACC
GATAGAAGTAATAAAGCAGACAAAACTTTTAAGATCAGCT
GGTAAAAGTGTCTTTTCTTTCCATATTCTCATTGAACACA
ACTTTATTTTTCAATGGCATCGAAGAAATCCCGTAGCTGA
AGCAACGGAAAAAAATACCGGAAACTGCATAATGAGGCTA
TTCACTAAAAAGAAAGTGGTTCACCAGTATGCGTCGGAAA
CGTCATATAAATCTATATATGTATATGTACATATATATAT
ATATATATATATATTAGTGAGTATTTTAATGTATATCAAG
TTTTGATAAAGATTGCAACTTGGCTTGAAATAAACGCATT
TTGCGCACCAGAGAGTATCTGAAACGTTGACGCAATTTTG
CAAAAATGCATAGTCGCTTTTCTTCAGACCTTCCTAAATC
ACTCGTACCTGGAACGACTTTTTGAAGAATGAAGTCGTTG
TCCTCTTGAAAAAATAGTAAATGATACGGTTGATCGGCCG
GTGGCCACCGTCGTGACAAACCTAGGAACTCAATTAGGAC
CATGGCATATAAGTATATGTGGTCCAAGCTTCGCTGTGTA
GGCCGTAATTTTGCCGGCATTTACTATATTGTTGACGAAT
AAGTGATAGATTTGCCATATTTATCCCTCCTAAAGCTCGG
TAAAGGGAACTATCTGAGATGGATAGCTTGAAGAAAAAAA
TACTTGCTGATGGACCTCCATGTACAACTTTTGAAATAGT
TGGGACATTAAATGGAGTATGGTATGCGGTTATAAAAGTA
ACTCCCCGAAGCTCACTTAGAGAAGAAATTGTCTTGCTAA
GGTAATAGATCTTGGAAAGTTTAAACAATCGTCAATTTTT
TCGCTCCTTAAGCAATTGATGTTGTTGCGTTATTTTCTGG
CAACGACGACTGGCAGGTCATAGAGACCTACCCAAACCAA
TAAAGTCTCAAAAATTCCACTTTTCATCAAAAACTAAGGA
ATTAGTCTTCCTGCGGGCAGTGAATGCTTTTATCGTTATG
ACTTTAGTGCAAATTGTAGATATTTCGAATGCTTTTGCAT
TTAAAAATGAAAATCTATGGCCATTTCTTGTTTTAAACTC
ATTGAACTTTCAAGGTAAATTCACGAGCAATATATTGGCA
TTGTCACCACGCTACAATTCGGTAAGTTTCTCGATTCAAA
CTAGTAAATACAACTATTGGAAGGGCACCCGGTGCTAAGG
CGAGAAAACTGCTGATTGTGTACATTATTAGGTGTGATTA
GGAAAAATGAACGCGAATAGTAATTTATTTCAAAGATGTG
CTTTTTTTTTTCGCTGTATAGCTGTTACAAGACCTGCTAT
TAAAAAATTCACTAGCAAAAATTGCTAGTATAAAGCTATT
GAAGTACTTGATGAGTTTAAATTTTTCCTTGCCGCCATTT
CTTTCGACAGGAGTACTTTATCGAAAAGATAAAGGCAAAA
GTTATATATTTTTAAAAACGCTCCAAATGGATAGTACTTA
GACAAAGCTCAAGTAATGTATTCCTTAATGTGTCAAAATT
GGCCACTATGGTTGTGATTATATTTGAATTAAACTCGTGA
GAGTGTTGAAGTATTCAATTCAGTATCATTAAATGCCTCT
TTTGTTTGTTAGTTCGAAAATGAGAAATTGAGACATAAAA
TACTGTCTTCAAACAATCGGAAAATAACACATTGATTTAC
CATCACAGAAGATTTTTACCTCAGTACAGTGTCGGTGGCC
AACGTGTAAAGACTTCTTATATATCCGAATTTTTTTCTTT
TCAGATTTATTTTTAGAATGAATTCCAAGACCTTGATTCC
CTTATTCTTTTCTCCGCAATAGTTGCCTACTAACTGGGCA
TAACTTAAAAGAAGCAGATAATAAGATAACCGGAAAAACA
GGAACATTTTCTTTGATACATTTCTACTAACTTGAATAAG
GTTATAGGTTAGTATTTCCCTTGATTTTGCCTCCTTTGAG
GCATTTATAGAATTATTCAACAGGTAGATTGCCCCTGTCT
TTCTTAATATACATATAGGAAAATATATACATAGCGGTGG
GTATGTGAATCTATTGTGTTTTTTGGTTTTATCCTGTATG
ATGACATTTTTAGCAACACATGACCGAGTACTTCCAAAAT
AAGCATGAACAAAGATGATAGGATCGCCAAACAATAGTTG
GAAATGGTTATGCCAATATCCAACCACGACCCCTCCGTTC
TTAAAAGGTAGAAAAAATTCAACGACAGAATATCACTCAT
GGAAATAATTAATGATGAGATTGTGTAGTCCTTGAAGTTA
AGTTTTAAATTCAGTATACCTAGGCATGTGGACAATAGCC
CGTAGGGAATTATCAATTTCAACATCAATAATGCGCCCAT
CAGGAAAGGATCAAAAATTGGCAACAATCTACAAACAGAC
TCCAATGAAAATGAAGAGATTGAAGCGACGTTACCAGTTC
CAAAGAATGCGACTTGAAGTAAAAGAACCCGATTACTGAA
ACTCTTAGCACTTGTAACCAATTTTCATCTTTTGGGTCTT
CATTTCTTTGATTTTGTTCTCAATTTCAATCCATTGTACC
ATGTAACTAGTGAACAAGAAGTAGAAAAGGGATTCGAATG
ATATAGTCAAAATGATAAAGGATGGTGCGAAGGTTAAATA
AATGATCAATAATCTCACTTTGTAATCATTGTTGGGCTTC
CTATAATGTAAAATTGGCATTACAAAAGAGATACAAAAAA
TTATCCATCCAGCGACCTGTGACTCTCTTGGTAACCCTTG
TCTTAGCTGTAAAGAGATAACTGAACGATGAGTAACCGCC
AACATGGCAGCCACCAAGGAAATTTGAATGGCAAATATAG
CACGCGTGTAGGAATTTATCCTGGAATGTATTTTGTAAAG
AGCATAAAAGGCACTGAGAATGATTAATAACCCTGCTAGA
TGTATCTGGTTCAAGTCCTCAATTTTAACAGCGTCAAATA
AGGTAAATGTAGATAAAAGAACACTAGTTATGATCCACAA
TATATTCACGGATAGCTCTCTCACCCCACAAATAAACGGG
TAAAACGCCAATATATTTGTAATTAGCGTAAACGTCCATC
TATGGAAAAATCCATATACAATTCCCTCATAAACTGATAT
AATAGAGATTGTTATTAAAACTCTTTTCCAAGGAGAGGTA
CCTTTGAAGAATTCCTTGATACCTGAACGTAGTACGGATC
TATTTGTAAAAATATAGCTCCAAAAGTATAATGGGAAAAG
AAGGTACATGTAAAAATTGAACGGAGAATGTTGGTAGAAC
AAAATCCAATTTAGTAAAATTCCTATGGAACCAAATACTG
CATGGCTTAATGGTGACGCTTTTGGTCATCAATTACATTC
TCTAATATGAATGATTTCAAAAATATTATAAAAGAAAAAA
GATCCACCCAACAAACCCAAATGTAACAATAGTTCTAATG
AATCTCCAATTATAGGTTGTCAAATAATGTAAACCTTCCA
ATGTTATCTGCATTAATTCCTCTGTAAGGGTGATTGCTTC
TTGTTCCAAATAGTTTTCTCCTTCAGATATACGCTGAATT
AAGGTTTCTATCTCTTCTAAGTAATGTGAATGAGACTTTT
CAACAAACTTGAAGTATTCCTTATAAAAAATTGAGAGTCT
ATTACCTCATCTTGCTTGACTAAGTACTGCTCTAAAATGC
TTCTTGCGTTGTTGTACAATGCGGCAAGCTTGTCACTTTC
TTTTCCATCGATATATGCTATTGGTAACTCACCAACTGAA
TTTTTAGGATAGTTCACACCAATCAAGTATGACATTAAAG
AAGCAATATCTGCTTGCTTGACATCATTTCTTTTAATGCT
CGAAAGCTCCCAATTTTCAGTATAGTTGTCGGATACCGGA
AAAGGATTATGTACTGGTTTATTCAAACCCGCACCCCAAG
CAACAAGAGGGGTCCTTGTGTTGTTAGGATGACCGTCACC
ATGTGATCCAAATGCACTCATACCATGATCTGCTGTAAAA
ATAAATGCGGTTTTGTCGTCCGCAAAAACTTGTTGACTTT
GTCTATAAGGATAGGGATTTGATCATCAATATATTTGACA
TTGTCATAATACTCGGCAGAATATGGTCTATAAGAATGTC
CGGCAGTATCGCAACCTAGTAGATGTAGAAAGAATACATT
ACCGTCTTGCCTAATTTCATAATCCAATGTTGAGTTCAGT
GTGGAATTGTGGAATAATTGATCCAAGTGTCTAAAGACAA
AAGCATCCAGCTCGATGGAAGATTGCGTAAAATCCTCGAA
AGTATGATCATACATCCAAGTGTCAACTTTATTTGGGTCA
GAAGCGCCATCTTTGAACATAGGTAAAATGTCAGGTGAAC
CGAATGAATAAGTATGAGTAGATTGGTTGAAAAAACTATC
GAAATTGACAGGGTTTGACTTCCAACCTTTGTGACGGCAC
TAACATCTTCGTAAAACCCAGCAATCATAGCAACATGACC
AGGACGGGATTCAGTTGGCATTCTGGTATGTGATATACCG
TAGGTGGCATTATTCATTACCAAAGATCTAATAAAAGGTG
CCAGAAATTCTGTTTTTCCGGATACTGGATGAGTGACTTT
ATCAAAAGTGGTATCTGCACGTAAACCATCACCGACAATC
AAAAACAATCTCTTTGCAGGAGGGGTTGGAGTACTTTGAT
ATGGGCTCATACCATGAACGAGCGGTGAAATGAAATAGAT
ATCAAAAATAGACCATAGGTAAAATAAATGAAATAAGACA
CCAACAGCCAGAAGCGTCGTTCTGGTTTTGTTCCACATTT
TTACAGATTTCAGTTGTATGAGTCCTAAGGCTCTTCAATG
CTTTGGTCGAAGATGGGTTGTTGAATATATAGTAAAGAAC
GGTTCTTTTTACCTTTAAGGTTTTTTTTTTCGCGTTTAAT
GACAGCGATGCAAAAAGAATACACATATTATTTACGTGGC
ATCAACATATACATATTCAACGATTAACATCCTGTAGTTT
AGGACGAAAAGACACATATGAAATACATATCTATGAAAAG
TACTGCACCATAATGATTCAACAAAATAAAATGAGTAACA
TTAACATCACGCTAGTACTGCTAGATTAAAAATAATAATG
AAAACTCCGATACGGGGAGTCGAACCCCGGTCTCCACGGT
GAAAGCGTGATGTGATAGCCGTTACACTATATCGGATTAC
AAAGGATAGAAAATTGAAACGTAATGGAATTACTCATGTA
AATATTAAAGAACTCTTTTCATTTACATGGATAATTGGTG
AATGTTGTGGGGAATGTTGGATTTCATTGCTGTTAAAGGC
TATAATATTATGTGTACAGAATACACCGTGTGTGATAATA
TACTAGTAACACGTATACTACTAAATGGATGATAATATGC
ATGTCAATTTTCTTAAATTTTGACTGAGATAGTGACGAAT
ATATGGCATTATAAGATGACAACAATTTGTTTCCTTCTCA
AATGAGAAAGGGCTCCACGGTACACAAAGTAATGTCTGAG
AAATATTCTGTCCCAGGAATAGTTGAAGTTGCATCCGATT
TCAATCCCGTGAAGTCTTGGTACTATCAAATTCGTTGGTT
TTTTTTCTGGGAAAACTCTATCAAAGTATAAGGTGCGCTT
TTAACGTAATTTATAATGATTTTTTAGAAATAATAATGTA
TATAGTATAAAAAAATAAACAAACTTTAAAAAAAAGAGTG
AAGAACTGTAAAGCTCATTTCATAGGTTTCAAAAGAAAGC
TTTATGAAATGAAGAGACGAATTAAGAAGAAAAAATGAAC
CGACCCAAATTATGCCCTTTGGAGACAGAAATGACTAATG
TACAGAATATGCTACGATGACTTTATGTTTTCATGCGACT
ATGAGAGGTAAACTTATGATTAACAGTTGAGCAAATCGAT
AGCTTGTAGGTGGACTGCATTACATTGAGTTCCAATGTGC
TCATCGTATAAGTTGTAGAAGTTTCCTGACAAACATTGGT
AAAAAGTATCCTGGTCACCGATGGCCAAGTTACCTTCTGG
GGTGATGGACCAACCAGCAGCATAGATAGCACCAGCTTGT
GGTGGAGGACCATCGAATTGGAATTGTCTGTTGGCAACGA
TAGAACCAATTCTACCTTTACCGTCAGTCAGGATACCACC
CTTTAAGTTCATTTCTAAAGTGCCACTGCTTTTACATGTT
TCAGCAGTTACTGGGTCAGTGCCATTAGTAATTGGAGCTG
GAGCTGGAGATGGTATAATGGTTGCAGAAGTTAAAGTTGT
GGCTTGGATTTGGCCATCAGTGATTTGGGAGACTGGAGCA
ACAGTAGTATTGGTGGTGGCTTGGATTTGACCGTCACCAA
TTTGAGAAACAGCAGCAGCAGTGGTTTTAGTAGTGGCTTG
GATTTGACCGTCACCAATTTGAGAGACAGCTGCAGCAGTT
GTTTTGGTAGTGGCTTGGATTTGACCGTCACCAATTTGAG
AGACAGCAGCAGCTTTGGTTTTAGTAGTGGCTTGAATTTG
ACCGTCACCAATTTGGGAGACGGCTGCAGCGGTAGTCTTA
GCTGAGGTAGTCTTGGTGGTGGCTTGGATTTGGCCGTCAC
CAATTTGAGAGACAGCAGCAGCTTTGGTTTTAGTAGTGGC
TTGGATTTGACCGTCACCAATTTGAGAAACAGCAGCAGCA
GTGGTTTTGGTAGTGGCTTGGATTTGACCGTCACCAATTT
GAGAGATAGCAGCGGCTCTCTTAGCCTTGGAGGAAGCAGT
AGTGGCAATTGGTTCAACAGCAATACCGAAAGTAGAAGAG
TAATCAGTTATACCACCCTTGTAAGTAGCTGATGGAGTTA
AAGTGGACCACGGGTCCTTTGGAGCATAGGCAGCTAAAGA
TGTAGCAACTAAGGCGGAGGCAACTAATGATTTTTGTATT
GCATTTTCTAGAATATACTATTAGGGGAGTTTTGTAGTTT
GTTTTTTTTAATACCAGTGTATTAACTTTTGTTTTCTTGA
TGATATTATTCTTATACAGTAATAGAGAAGATAGGACAAC
TATGCATAAAGTAGTAAAGATCTTGCTCCTTTTTATATGT
GAGAATTGTAGCATTACGATCTTCTTATTGAAAGAATAAT
TAGTATACCAGCGTTCTAATATTTGGGCAGGAGAGATTGA
CTGGACACAGTCTAAACCCTTTCAGATACATGGGCTAAAT
GATGGTCCATCGTATTATTAAAGCAAGTAATCGAGCTCCA
AGAAGGATTTACGTCCGCCATCTCAATTTCTTTTATTAGC
GTTGCTTCTATAATTGGCAGGACATAAAAAGGCTGCTAAT
AATAAATGATGATATAATTAAGAGCAAGCTGGCCGATCTC
TCCATTTTTATGCGCTCCAAGCCACGTCATTTTCCGATGA
CAGGAATGCTTTGCATATTTCATATGAGATATACATTGAC
TCCTTTTCGACCAACCGTTTCATTAAAGGGGCAGCAGCTG
TCAAAAAGTAGCCGAAAAAGGCGTCTGGCTTCGAGGAATT
ATTACCTAAATAGGAAAGGCAGAATATATTAGAAAAAAAA
GAAAAACCAAATGAGAAAAGTGCTGGTGCTAAATAAAACA
TTATTGAGGGGCCAAGAGGGGACAAAAGAAGATATAACTA
GATCATTAAGTTTTCGCTCTAGTAACAGGAACAAAGATTG
TGAGATACACTGTTATGCTAAGAGACGGTGCGATATTCTG
TACGAAAATTATTTAACTATTAACTAAATGTATACCACTT
CACGTGCCACCGAGTAGGTTTCTAAAATGTGCAACCATTT
TAGGTATGTGCGCAGCTCTTTATTCTAAACGGGAGTCACT
ACATTACTATTATCGTGTTTTTGCCCATGTACTTTCTTAT
AATCTTAAGACAACAACGGGATGATAGGCGCATTCGGACT
TTCATTGATGCAAATGTGTGAAAATGCATCCAAAAGACAA
CTTTTGTACAGAATACAATTGCAAAAATACTTTACGGGCA
TAGATCGGTAAGGTCACCGGGAAGCTAGCGTAAGAGACCT
TATTCGGAACCGAGCAACCATTTCCGAATGTAGTAGTAGT
TGAAGGAGTAAATCGACCTTATTGTACACTACTTCCTTTA
AATTTGATTTCTGGCCCCGCGCAATTTCTTGGCGGTTAAG
CTGTATTTTACCTCATCGGGAAAAGTTATTGCAAGTTAAA
GGGGATCAAACGATTAGCAAACTAATTATAGATCAAAGGC
CGAGGGCTTTCTAAATTTGGCATATTTCGCCGTCGACTGA
AATAGAAGGGATAAATCATGCATCTCCAGGATTATCCCTA
CTCCATTCATTACAACATGCGCCAAATCAAGCCTATATAA
GATTCTCGTCATTTAGCATGCTCTATTGATTTGTGTCTTG
TTTTGTCTAACACTGAAACTGTAACCTAAGATTTCTTTAG
ATAATTATTACATTTACATCAATAAGAAATCTCATAAAAC
AAGTACTGTTTATAAGTAAAAATGCAATATAAAAGCCATT
AGTCGTCTCCGCTTTAGCTGCTACATCTTTAGCTGCCTAT
GCTCCAAAGGACCCGTGGTCCACTTTAACTCCATCAGCTA
CTTACAAGGGTGGTATAACAGATTACTCTTCGAGTTTCGG
TATTGCTATTGAAGCCGTGGCTACCAGTGCTTCCTCCGTC
GCCTCATCTAAAGCAAAGAGAGCCGCCTCTCAGATAGGTG
ATGGTCAAGTACAGGCTGCCACTACTACTGCTGCTGTTTC
TAAGAAATCCACCGCTGCTGCTGTTTCTCAAATAACTGAC
GGTCAAGTTCAAGCTGCTAAGTCTACTGCCGCTGCTGTTT
CCCAAATAACTGACGGTCAAGTTCAAGCTGCTAAGTCTAC
TGCCGCTGCCGTTTCTCAAATAACTGACGGTCAAGTTCAA
GCTGCTAAGTCTACTGCCGCTGCCGTTTCTCAAATAACTG
ATGGTCAAGTTCAAGCTGCCAAGTCTACTGCTGCCGCTGC
CTCTCAGATTTCTGACGGCCAAGTTCAGGCCACTACCTCT
ACTAAGGCTGCTGCATCCCAAATTACAGATGGGCAGATAC
AAGCATCTAAAACTACCAGTGGCGCTAGTCAAGTAAGTGA
TGGCCAAGTCCAGGCTACTGCTGAAGTGAAAGACGCTAAC
GATCCAGTCGATGTTGTTTCCTGTAATAACAATAGTACCT
TGTCAATGAGTTTAAGCAAGGGTATCTTAACCGATAGGAA
GGGTAGAATTGGCTCTATCGTTGCCAACAGACAGTTCCAA
TTCGATGGTCCTCCACCACAAGCTGGTGCTATCTATGCTG
CTGGTTGGTCCATCACCCCAGAAGGTAACTTAGCTCTTGG
TGACCAGGATACTTTTTACCAATGTTTGTCTGGTGACTTC
TATAACTTGTATGATAAGCACATTGGTTCTCAGTGCCATG
AAGTTTATTTGCAAGCTATAGATTTAATTGACTGTTGAAC
GATGCATCGATCAATCGGAGTCGTCCTCCTTTAACTTCAC
GAATTAGTTGCCACTCTCATTCCCCACACATAAACTTGTT
TTATGGCATCCTTTTCATTTAGCATGTCTTTATTTCCAAA
CCTTTCCTCGTTCTTTGCATTCATTTAGCGTTTGCTCGAG
AAAGCATCACGTTTTCACACATTATCGTTCGTCGCTATAA
TAAAAATAGTTATAGAATTTACTCAGATTTACATGTCGTA
CCTTTTTAATTGTAAAAAAAAAATTTTATGATACATAATT
ACCTAAATATAATTCAGAATCAAACATACTTATAGCTATT
TGTATGCTATTAGGTGGTCCTGCTATAAAAATATCGTTTA
TAATACTTTATATTTTATCTTTCAACTTAGTCGCAATTGC
AGAAGCTTTCCCTGAGAAAAAATTTGTGAAGCTAGCTGCG
ATAGCAAAGGAGCGCTTAAGGTATAGAAAAGCACTCAGCT
GGAATGCCAAAAGATAGTTTAGCAACTGACCAAGGAAAAA
GCTTGTAGGTAGACTTAACTTCATTGTTCTCTAATCCTTT
CGTCGTGTATATTGTAAAAACTGCTGAACGAGTATTGATA
AAAGATATCTTGGCCACTAAGGGGCAGATCCCCTTCTGGT
GTGATAGACAACCCCAGGAGCATAGATAACACCAACTTGT
GGTGGAGGGTCATCGAATTGGAATTGTCTGTTGGCAACAG
TAGAACAGATGCTGCCCTTGCTATCTGTCAAAATGCCGCT
CTTCAAAGTTACTTTCAAAGCGCTGTCACTGCTACGACAG
CTTTTTTTTTTAGAAACAGCAGCAATGCCTTGACATGTAA
CGTAAGAAAAGAAAAAAGAGATGGCAGAAGAAATACTAAG
CGATAACGGCAATGTAGAGGTGCTTTTTTTATCGGAATAA
ATAGAGAAGTCAGTAACAGTGATTGCTGTGGCTCCCTCTT
TAATCGTATCTATGTAGGTTCCGATTAAAGTGGTCGTGAT
TCAGTATTTTTTTACTAATCAAAGTACATGCACTGTTTTT
GTGGGGATAGCAATGATTTCAATTTGGCCGTCAACGATCT
AAGAAAAAACGTCTCTCTTAACCGTGGTAGATCCTGTTGT
AATTGTTTGGACAGTGATACCGAAGAAGGAAGTAAATTCA
GTAGCGCCGCATGAGGTAGTAGCAGAAGGAGTTAAGGTTG
ACCATGGCTCACTTGGCATATACTGTTGGGCAGAAACAGT
ATAGTGAAACTGTTATCAAACCAATATATTTGGGCTACAT
GGCTTTCCTTTCCCGAAAAAGACACCATTTAGTAATTATG
TTGTACTTTTACTCTCTGAACTTCTGTGAATATAAAAATA
TACTAAATAAAAGGATGCAACTTCCTTAAAGAGGGCAAGA
TAGCGACATAAAGTGGAAAAGTGTTAGCAACATTGCGCAG
GCATCGATTAATATATGCATATATACTTTTACGTAGTCTA
CGTTAAATTGTCAATAGATCAAGCAGAATCGGTAGCTCTG
TTAAGCGATTAAGCCCAGTGGCTTTTGTCGCACCGTTTAG
GTTCGCGTTAGCAAGATGGAAAAAAGAACGCGAATCATGT
ATTGACGTATGACGTATTAGGCAATTTACAAGATTAAACT
TAAATTTGCGACGGAGTTTTGAAGTAGAACGAACACCTTA
CTCATCCGCAACAGGAAATTTTCACGCAGAACGTGCCTAA
GAAAAAAAAATCATATGCGTTTACAGGCACAAATGAAGAA
AATGACCGGATATGGATATAAGCTTATGGAAGAAATTGCT
CCTATTGAGTTAAGAATATGCGAGCGAGACCTGCATAAGG
CTAATTATAACTCTTCAACCCAAATTTGTCTTTCTCTTCA
CACCCATCTCTTATAGTCCCATATATTCATATGAAAGTTC
AATGCTTAGACTCAGTGTGTACTTATGATGTCGTTGAAGG
CTATTTGGTCTACTGAAAATCCTACCTCGTACGAATACCC
TTATAGTATTATTTAAATATGGGGTTACTATTCGCATTCG
TTAGAGTGGTGGGAAATTGATATCTTGTTTGGGAGTTGCG
AAACAAAAGAGGAGAAGATATGCGCGCTATGTTTTTCTTA
AAAGAATGCCTACTGCCTATGAAATGAATATACTAAACGT
AAAAGTGTAGATAATAGAAACAAAGATTAAGGTCGCTTAC
TGTAAAAAACGTCTTCATTTTAATTCAACGAAATAAAAGA
AATCACGTGGAGTGTAGCACCGCCAAAGAGCTATTTTTAT
GTCTTCTAGTTGAGGCCTATTTCCATTCTGCGACGAAAGT
GTGCTTCTCTCACTTGGGCTAATCCATTTTTCAACAAAAT
CAGCAACGTCTTCGACTTCGCAGCTACTAGAAGAACTGTT
AATACCATTATAAATGTTCTGTAACTGTAAGAAGTCCGTC
ATGAAGCATATTCTTCCACTCCGTTTGTCTGAAAATATTG
AATCCGAATATGGCTGTACTATCTGGCTAGATCCCGTCGG
CCGTGGGCTTATTAAACTCTTTAATAACGATATTATTGTT
GGGCTCGATCTTTGCGGGGTGTCTACAATGAAAAGTCTAT
GTTCTGGAATATTATTCTTGATTGTCATCAATATCTCAAT
TAATTTAGTGGGGATATAAAGTTCTTTACCAGGACTTACA
TGGGATCGATCATTGAACATTTGTTCTAATGCAAGTTCAC
ATGAGTAGTCAATGGCGCTATCAAAGCTCTTGGATTTTTG
TCCATTCTTATTGATATCCACAAAGCACTGTTGCCACCCT
TTGTCATCTGAAGAGTACCTTACTAAATCGTGGGTTGTGT
ATTTTATAACATCATTAAGCATCAAAATTTGGATTGGATC
CTCTATGTGAAATTTTTTCTGTAAAAAATATGGGGAAACC
GGATAATCTTGTACCAAACTGACTGATCCAGGTATTCCGT
CTAAGAGCTTCGAAGGTATTTTGTCACACTTGTATAGAGG
TACCATGAAATATTTTATTTTCTGGAACATGTTATCAGAT
AAAGTAGACTTGAGATATGACATTAAATTTTTGCAAATCT
GAATTGCTTGGGGTAAATCCGTGTAAATATTCACAATGTT
AAGATCGTAATAAGGATAGTCATTTAATTTGTAATTAACC
AGTAGCCATTTGGCAAGGCATTTGCTAAATTGTGGCTCAC
AGTCAAGAATGTTATCAAATGAAAAGGGTTCTTCTTTTGC
GGTTGTAGTTACAGGCTTCCTTTGCGTAAAAAATTTTCTC
TTTTCATTATGTTTGGGAAATTTTGCCACTCTATGTAATC
TTTCAAAGAAATTCTCGCAGTTTGGCCTCTTCTTATCCCA
TTTGTAGAGAGTAATTGCTCGAAAGTAAACAGTGGGTAAT
CAGATTTCAGATGAACTTGAATTCTCAAGGGGTGTAATCT
TTTCATCATTCAATCCCGCCAAAAGCACCTTTAAATGATA
TCAACTTTTTGTGAAAATATTAGTAAGCTATTTAAAACGG
GAAAGAAAACTTGAGAGAGGACTGACGAGGGAATCATGTT
TATATTCGGATCATCGCGAATCTACGCAATGGTGTATCCT
ACTTTCTCACATTTTGGTTTTTCCCGCTTTCGGAAGGAAC
TGCAAAACCGCCGAGAGGACTTTCTCTTTTGCAATATTTG
AAGTATATACCAATAATTAAGAAGGTGAACAGGCATTTTA
CATATTCATTATAGATAGTGTATGTGCGCATCTATTAGTT
GTGGTTTTCTGCTACAAAAATTTATCGTCTAAATAATTCA
AGTTCTTTTCTAGGTCGAAGAAAAAATCGCTGTCATCCTC
ATTTGTATTTTGGTTTGTACCATCATTGACATTTATATCG
TGACCTGGGGGAGACGATGAAACTGGGCTCATTTTTGTTA
TATTTGGCTCAGTAGGTCCGTTCAGTAGTTCACTATTTTC
ATGCTTAGTATCTTGTTTGAAGGTGTTTTCCTTTTAGTTA
ACACCCTGAAATGAATTAGAGCTTATTCCCATAAGGTTTT
GATATGGCTGGGTTGTAGTTAGTGATGGAAGTTGGCTTAC
ATAGGAAAATTCAGGACTATAACTGGGTAAAACTTTCCTA
GAAGGATGGACCTGTACAACTTCTTGAGGAATGGCATCCT
CTAAAGATAGTGATGATGATGGGGAATCACCGCTAATAGG
ATGTTTTCTAACAACTTTCCTGAAATCAAATACTTCCTTT
ATAACTTCGTTTCCTAATTCCGCCATACTTTCGATATGCT
CGAATTCGAATCTAAAGGTCTTTTGACATGAGAATTCCTC
ATCTATATCATGCCACATTGACAAATATGGATGCTCTAGT
GCATCCTCTACAGTAATCCTTTTTTAGGATCAAATTCTAG
CATTTTCTTTAGCAATTCAAGCGCTTCTGGATTAGCACCA
GGTAGTATGCTTTCAAACGATCTTCCCGGGATATTACCGA
ACTGAAAGATATAATTATACACCTTTTGAGAGGCAATTTC
CTGCAATGTTTCCTCAGGTGGTGTTCCAAGTATTTGTAGA
ATATGATTCAAATGATCTACATAATCCTTCCCTTCAAACA
TTGGTTTCCTACCAAGTAGTTCGGCCAAGATACAGCCTGT
TGACCAAATATCGACAGCTTTTGTGCATTCTTGATAATTC
AGCAAAATTTCTGGTGCTTTATACCATATCGAGGTTATAT
AACCCTTAATGAAGCCGTCGTTAACCTTGTGGTTTTCTGA
ATAACTACACGATAGCCCAAAATTACAAATTTTTAGTTGG
CAATCACTATTAACAAGTAAGTTTTTGGTTTCAGGTCACA
ATGTAAAACATTAGCAGAATGTATGTATTTCAGAGCACAC
AGTATCTGATATATGAAGCTTTGAAAGTGTGCGTCTTCCA
GGCGTTGTTCGGACCTTATAATTTGAGAAAGGTCACATTC
CATTAGTTCTTCATATAAATAAACGCCATTTAGTGCCCCA
TTTGGGTAAAATACTATATCAGTATCGAAGAGCCACACTA
TATTTGGGTGCCCTCTTAAATGTCTTAGTAGTTTCAATTC
ACGAAGAGTTCTCTTGCAAGATAGTTTATTGCCAAACGCG
TTTGGTATTTTTCTGATAGCCACGTGAGTTTCCTCGTTCG
ATTCTGTGTAAGTTGAAGAACAAATAAGGCTGTGTGAGCC
CCGACCAATCTTACCTGTCAAATGAAAATGTTTATTTAGG
ATAAAATCTTGGCCGAATGCACGGAAAATACACCTCTCGG
TGTCAGTCGCCATTTAATTGTGAATCTTTCTTCGATATCA
AACTATTCCAGGCCGAATTAATCTGGCGGTAAGTCACCTT
TAGTTATCCTTCCATTTTGTCCCTTTTCATCCAGTCTCAA
ACGACAATTAGGACTTACATTAAATAGGCTTTTTGCCTAG
TATAACATCATAAAAGTACCTTCTTTTGTTTCTTCCAAAA
AAAGACAGTAACCATCTGAAAAGAACGTCATTGTCGAAAA
TTACAAAGTTTGTGGCAGCGCTTTTTACTGCAGCAAGTCA
ATTGCTTTCATGGCATTTTCAATCAAAATACGAGTTCTTA
CTAATTCCTACGGTGCTTCCTGCATTGATTGATCGCGAGT
TACTATTTTTAACTCGAATGGGTCTGCGCGTGTTTCTCCG
GTGTTGTTCAAAATAATCTGTTTGCTGCGTTTAATAACTA
CAACAGTTAACGGAAACAGTGAAATTTATTGGGGACTTTC
AAGTAACGAATAATCATGCTGGTAGAAATATTTCTATTTT
TATAATTAACAAATCTTTTAATGACGTCTTGTGGGCTGAA
AACTACGGCGTTTATTTTTTAGATAGGTTATTCCTTCGTT
GGATTGAGTAAGAAAATGTCGATACTGTGTTACGTTTGCA
AGGAAAAGATTTAGTTGCGATTAGCCATTCATTCTTGTGG
AAACTTCTTTAAAAGGGATGGCGATGGAGTACTTATGTCC
AATTATGAAGTCAAATTTATTTTCAAACCGTTACACGTAG
ATTATTTTCCTGCAGTGGTAAGTATCTTTGAAGTGTTGAA
AGTTTTTGGCACATATTTTTTGCGGATGTGGGCCTGAGTT
TCCTGTTAGAAACAAAGATATGCTTAAAACTAAATAACAT
TGGAAATTAGGGCATAGTCTTCAATGTTATACTTAAACAT
CACAGCAGGAGATTGAGATGATTGAAAGAATGGTGCAAGA
AATGATTCATTAACATTCTTCCAAGTTTTGCAATATTTGC
AAGTATTACTATCAGACTTTAGTTGAAGTGACTATGCTAT
TACCAAATTTCACTGGAGCCAGAAAAATAAAGATCACTTA
GAGACAAAGAAAAGTAACATCTTCAACATAAGCCGGAGCT
CAAAAGTAGGAAATCGGATAAGAAACTTGATTCTGTTATT
TCAAGTGATTTTTTGCTGTATCGCCCACGTTCTTGTTGTA
GATGTTTTGTAGATGTGGGACCGAAAGTAAGTGAACAGTG
AAGTAAACAGAATAGGATTCTAAAAAGAGCTTATAAACTG
TTCTTTAAAATTTTTTCTTTCGTGAATGTCCTCGAGCTAT
CTCAAAGAAAACGAAATCTTCATTCAACTTAAGTGTAGGT
ATTATTTGCTGTTTCATCAAATGCGGCACCAAAGTGGAAG
TATTCTAGTCAGTTAGTTTTTCATTGTGAGGAATTGATAT
GTCGTTCTCTGATAGAACCACGCTAAGTTGGTGTTCAATT
TTTGCAATTCGGTAGTAATTATGCCTTGCAACATGTTTTA
TTCTTTTATAGTGTGATACCGTCAATATGATGATTTGCGG
TGGAGCATGCATGTGCTTACTAGAAGTGCTGCTCTGGTGG
GCATTTTAGGGACAAGAATAAATTCTTCTCTCCACTATCT
GAACTTCCGTTATTCTTCTGCACGTAATTGCCGTTTTTAG
GATTTTTTGGAGTTGTCACGGTATAGATATGTCTTATTGC
GTGATTTCACGGTGTCTTGCACACAACATTTCCAGGTCAC
AATATTTGGTTCGAGGTTCCCAGCAAGAATTCATTATCCT
TTTCAATGTGTCGCATTAAATCATTATCCAAAAACAAAAG
AACTTAAGAAGTACAAAAGACACTTGAAGTATGCTAGCGT
AAGAAATACGGTAACCAATATTTATATGTAACATGCTTAT
TCTGTCATGATTTCACAGTTCAAACTACATTCCTATTCAA
AATCATCGCGTTAGTGAGACAAAATCGGTGGGAGAGATGT
TAGACAAAAGATGACAACATTGGAAATAAACCACGACGAA
AAATACCTTTGAAAGGATCTTTTTCGATTTTCCTGTGAAT
TTGTAGGCTTTTGATGGTACGAGGGTAAACCAAACTGGAC
GGGAAATCACCATTATTAGTCCTATGTAGAGCCTCGTCAC
CATACCTATATAAACATAACTATTCTTTTAAGTACTTAAA
CGGCTTTTTTCTGAAACAAATAGCCAATGTTTTCATAACG
AAGATTCCAAAGTTACTTAACGCTCTTCAGGCACTTCCTT
ATTTATTATGACACGTACAAAATAATAAATTCGTAGTTAT
AAGATTATCTTATCATATTTAAAATATCTCTTCTTTCAGT
TGAAATTGGGCCCAAAATTTTTACCCCATAGCGTTAAAAT
TAAACAAAAACTGCTATTTCGGTGACAAATTGTAAAAATT
CTGAAAACGGAAGAAACAAAACGTTTAAAATGATTAAACT
TTGGTAAAGCAATAATCTACAAATAATTGGAAAAGGAATA
GTAATAAAGATGGGGAGAATTATGAAGAAGAATGTCATAA
AAACACTGAAAACAATTAACGAGCCATGGGTAAAAGAAAG
AAGTCAACAAGAAAGCCTACCAAGAGACTGGTCCAAAAAT
TAGATACGAAATTCAATTGTTTATTTTGTAATCATGAAAA
ATCAGTTTCATGCACTCTGGACAAAAAAAAATAGTATAGG
AACTTTATCGTGCAAGATTTGTGGGCAGTCGTTCCAAACG
CGCATAAATTCATTATCACAGCCTGTTGATGTATATAGTG
ATTGGTTTGACGCCGTCGAAGAAGTCAATTCTGGCCGTGG
AAGTGACACAGATGATGGTGACGAAGGTTCTGATAGTGAT
TACGAAAGTGATTCAGAGCAAGATGCTAAAACGCAAAATG
ATGGCGAAATAGATTCTGATGAAGAGGAGGTAGACTCGGA
CGAGGAGAGGATAGGCCAAGTTAAAAGAGGCAGAGGCGCC
TTGGTAGATAGTGACGATGAATAATCCGGTCCTGAGAAAA
AACCATATTTACTTAGGTCATATATATTTTATATTTTAAA
GCAACCACCCGTAAGCATTTAAGTCTCTTAAGCCAACAAA
TCGCCTCGCCATCTTAATCATCGTCATCAGTATCGAATAT
AGATTTTGGTGGGAAAGCGGTTTTAACGTGGTCCGCTAAT
TGCATCTGTCCATTTCCATCGTTCGTGGGACATCTATCAA
TGGTAATTGCGCCCACCTTTGATTTCAATAACGTGAAAGT
ACCATTGTTATTTTTGTCTGGATTATTAGGCAATAGTTGG
CTAGCTTCCAACCGCTGCTGCTGGTCCTGTTGTATATGAC
TTTGTATATGCCTTTGTGGCGCATCCTCACATTTGCTGAA
ATCGAATTCGGGAGGTGGTGATGCTGGGGGCGATATCAGG
AACATTTTTCACTCTCTGGTACCTTCAAGTATTGTTTAGT
TAAATTCCTTTGTCCGTCTTGCAAGGAGTAGCTGAAGTTA
AAATTTTCCATTTCTAAAGCACGAGACGCATCCATAACAT
GCTGAGATATATCATGACTGGGGCAGATCAACAGTATTCT
TTTAAACCTTTTCAAAATAATCAACTGTAGTGGTTCATTT
TCATTGATTTGAAACTTCCTTAAGATATTCTTGGATAGCC
AAACCTGGATTCTTTCAACATTATCATTATCAACAATGTC
GCACTTATCCGAGGTTATAATTATCGTATCCGTTATAATA
TTACCCATCTGCAGTTCTGTGTTTTATATATCGGTTGGTT
TATTGCTTGATCTTTTTGGCCCTCTTTTTTCATGGAATTA
CTGTATTTAAAAAGAAAACCATACTTTATATAGAAGTCAT
TGGGCAGAAGGGTCTTGTCAACGAGCCGCCTAGGAACTAC
ACCTGACAGCAACTTGCGGCAAGATAGTAAGATAGCATAA
TTCAAAGCCTCTTGAACCTTACAGCGCCTTGCCGCGGTTT
GGTAAACTTCTAAACTGTGTATGTTACACGTGAAGCGAGG
CTTGGAACACCTAAGAAGAGATCCTTTTCATATTTACTAT
CCATCAACACTGCGCCTTTTCGTGATGATGCATTTGATAG
TATGGCAGATGTGCTACGGTACTTCGATCTAATGTGCTCT
TAGACAGATATGCTAAATAATTTCAATCTAATTCGTCCGC
GTTGTAAATTAAGAAATCATGTAAACGTTATATCAAGAAA
TAACAATCGAAGGATAGTTCAAAAATCTGACATAAAAGGT
ACTTAAAAACACAGGTTGCATAATATGCCAATTGTTCGGT
GGCTATTATTGAAAAGCGCAGTTAGAGGTTCTTCTCTAAT
AGGCAAAGCTCACCCTTGTTTAAGGTCTATTGCTGCACAC
CCTAGGTATTTATCTAATGTGTACTCACCACCAGCAGGCG
TCAGTAGATCACTGCGCATCAATGTAATGTGGAAGCAGAG
TAAATTAACTCCCCCAAGATTTGTGAAGATCATGAATAGA
CGCCCTCTGTTCACAGAAACTAGTCACGCCTGTGCGAAGT
GCCAAAAACGTCACAATTACTAAAGTATGTTTACACAAAA
GCTTAACAAAGAAACAAGGAAAAGATATACATAATATAAA
TTACCACTGATTATTTTGAACATGAGACCGAAATACCAGG
ATGTATTACTAGCCTTGTTTACCATTCTTCAACTGGTGAT
TACAAAGTGAGTTCTCATTCATTGTTACCCTCATATTCTT
ATCTTCTGCAGCAGGAAAAGGGATTTACCCAACTAATTGA
CTTTGATAGAATTGTGATTGCAATAGCTTAGGTAATATTT
CAGTTAGACTACGACATCCAGTTATTTTTTCTATTTCTCT
GCTCGTTACCGACCTTTGAGTTCTTACTAACTTACATTCT
CTATTAATTGTACCCAAAAGTACGAAGGACAACTAAAATG
ACCAGTAAAACCCCAAATCGTGAAATTCTTCCTGATAATG
TCGTTCCTTTACACTACGATTTAACCGTGGAACCTGATTT
CAAAACATTCAAATTTGAAGGCTCAGTCAAAATTGAGCTA
AAAATTAATAATCCTGCAATTGATACGGTAACATTGAACA
CCGTCGATACCGACATCCATTCTGCAAAAATCGGTGATGT
CACATCTTCCGAGATTATCTCTGAAGAGGAGCAACAAGTC
ACCACATTTGCGTTTCCTAAAGGGACCATGTCTTCTTTCA
AGGGTAATGCATTTTTGGATATAAAATTTACTGGTATTTT
AAATGATAATATGGCTGGCTTTTACAGAGCCAAATATGAG
GACAAGTTAACAGGTGAGACAAAATACATGGCTACTACTC
AGATGGAACCTACTGATGCTAGAAGGGCCTTCCCATGTTT
TGATGAGCCTAACTTGAAAGCCTCTTTGCTATTACTTTAG
TTTCAGACCCATCTTTGACACACCTATCCAATATGGACGT
CAAGAACGAATACGTAAAGGATGGAAAAAGGTCACTTTGT
TCAATACGACCCCTAAAATGTCAACTTACCTTGTTGCTTT
TATTGTTGCTGAATTGAAGTACGTTGAATCCAAGAACTTT
CGTATTCCTGTCAGAGTTTACGCCACCCCAGGTAACGAAA
AACATGGTCAGTTTGCCGCGGATTTGACTGCCAAGACTTT
GGCATTTTTTGAAAAAACTTTTGGCATCCAATATCCTCTA
CCTAAAATGGACAATGTTGCTGTTCACGAATTTTCTGCAG
GAGCTATGGAAAATTGGGGGTTAGTCACTTATAGAGTGGT
TGATCTACTACTAGACAAAGATAACTCTACATTAGATCGT
ATTCAAAGAGTGGCTGAGGTAGTTCAACATGAATTAGCTC
ACCAATGGTTTGGTAACTTAGTTACTATGGACTGGTGGGA
AGGCTTATGGCTAAATGAAGGTTTTGCTACTTGGATGTCA
TGGTATTCATGTAATGAGTTTCAACCAGAATGGAAAGTTT
GGGAACAGTATGTTACTGATACCTTACAACATGCATTAAG
CCTTGACTCTTTAAGGTCCTCTCATCCGATCGAAGTACCT
GTAAAAAAAGCTGACGAAATTAACCAAATCTTTGATGCCA
TCTCTTACTCAAAGGGTGCTTCTTTATTAAGGATGATTTC
GAAATGGTTAGGTGAAGAAACTTTTATTAAAGGTGTATCC
CAATACCTGAATAAATTTAAATACGGTAATGCGAAGACTG
AAGACCTATGGGATGCTTTAGCGGACGCCTCCGGTAAAGA
CGTTCGTTCTGTGATGAACATCTGGACTAAAAAAAGTTGG
TTTCCCAGTCATTTCAGTTAGCGAAGATGGTAACGGTAAA
ATAACATTTCGCCAAAACCGTTACTTAAGCACAGCTGATG
TCAAGCCCGACGAGGACAAAACCATCTATCCTGTATTTTT
GGCTTTGAAGACTAAAAATGGAGTTGACAGTTCCGTTGTA
TTGAGTGAAAGAAGCAAAACTATTGAATTAGAAGATCCTA
CCTTTTCAAAGTTAACAGCGAACAATCCGGAATTTATATA
ACATCCTACACCGATGAAAGATGGGCAAAACTGGGTCAAC
AAGCTGACTTATTGTCTGTTGAGGACCGTGTCGGTCTGGT
TGCTGATGTCAAGACACTATCTGCTTCTGGCTACACTTCA
ACTACTAATTTTTTGAACTTAGTCTCCAAATGGAATAATG
AAAAGTCATTTGTCGTCTGGGACCAAATAATCAACAGCAT
ATCTTCAATGAAATCTACTTGGTTATTCGAACCAAAGGAA
ACCCAGGATGCGCTTGATAACTTCACGAAGCAACTAATAA
GCGGTATGACACACCACTTGGGTTGGGAATTCAAATCTTC
TGATTCGTTCTCCACTCAACGTTTGAAAGTGACCATGTTT
GGTGCTGCTTGTGCCGCAAGGGACGCAGACGTTGAAAAAG
CTGCTCTAAAAATGTTTACTGATTATTGCAGCGGTAATAA
GGAAGCCATCCCAGCATTGATTAAACCAATTGTATTTAAC
ACTGTGGCAAGAGTTGGTGGTGCAGAAAACTATGAAAAAG
TTTACAAAATCTACTTAGATCCAATCTCTAACGATGAAAA
ATTAGCCGCATTAAGATCTTTAGGCAGATTTAAAGAACCT
AAATTATTAGAAAGAACCTTAGGATATTTGTTTGATGGCA
CTGTCTTAAACCAAGACATTTATATTCCAATGCAAGGAAT
GAGAGCTCATCAAGAAGGTGTAGAGGCTTTGTGGAATTGG
GTTAAAAGAACTGGGACGAACTCGTAAAGAGACTACCTCC
TGGTCTTTCAATGCTAGGCTCCGTCGTCACATTAGGTACC
TCTGGCTTTACATCAATGCAAAAAATAGATGAGATTAAGA
AATTCTTTGCCACTAAATCCACGAAAGGTTTCGATCAAAG
TTTGGCTCAATCACTGGACACTATTACTTCGAAAGCGCAG
TGGGTTAACAGAGACCGTGATGTCGTCAACAAGTATTTGA
AGGAAAATGGTTACTATTAAGAAAAAATCTCTTTTCTAGC
CATTTTGCCTTTTATATAGTCAAGTATCTATATGTGACAA
ATACTTCTTCTAAGCTTGGCCTTCTGATAGGCTTAGCTTG
CAGTGGTTGCAAACATACATAAATCAACAAAAAGTACGGC
TTAAAATTTTGGTATTCATTTATTTCAACCCGTGCACACT
GGAAATAAATCTGTACATAACAGCATATTTTGTTTTTGAA
AAATTTCTGTGTTCCTCCGATGTGGGAAGAATTTTAGGAT
CGGCTAAATTTCGTAAAGTATCAGTAACTTGGTATCTCTG
TATAAGCGGAGTCTAATTTCGATAACAAGCAACTTCATCG
TAACACCTTCCAACAAAGCAAAGATAGATATCCCAAAATG
GTATGTTAGTATCCAATAAATGCAGCGCAACTGGACCAGT
GAATAGAACAATACATATAGATAAGTCGCAAAAGAAAAGA
ATACATGTGGTGGAAAATTTTGCACCAAGAGAGGCAAGAA
CTATGAAGAAAGACTTTTGAAATATTTCAAGCGGTTGCTA
CATATAGTGGATAAGATTCAGGATGGACGTATGAGCTTAC
AGTTCATTGTAGGGGAATATAAAATTCTGATGATGGCGAA
CTTCATTCCCAGCAACTCAAGCTATTGTTATTTTTCTATT
CTGCACCGAGATGAGGAGAAAAAAGGAAGTTTACTAACAG
TTAGATTTATTTCTTATTCGTCTACAACAGGTTTTAGTTC
AAGATTTATTGCACCCAACTGCAGCTTCTGAAGCAAGAAA
GCACAAATTAAAGACATTAGTCCAAGGTCCAAGATCGTAC
TTCCTAGACGTTAAGTGCCCAGGTTGTTTGAACATCACTA
CAGTTTTCTCACACGCCCAAACTGCAGTTACCTGCGAATC
CTGCTCAACAATTTTGTGCACCCCAACTGGTGGTAAGGCA
AAGCTTTCTGAGGGTACATCTTTCAGAAGAAAGTAATTTC
ATTACTAGACAGATGAAACGAAATTTACTTCAAAAGAAGA
GCATTAATAAAGTGATTCAATTATGGAACCAGCAGGGTAG
GTTTTATCATATATAATATACACTCAGTTGTCATCTTTAT
TGGCTTTTTAGAAACGCTGCAACAAACTGTACTATATATA
TATCATATTCACGTATGTAGAATATTAAAGTATTGAATAT
ATTAATATTATTACTTTATTTCCAGTTACTTACAATTTCC
TATTTTCTATTTACATGTTGTAAAAAATCGTTGCCGTGAA
AAGTGGACAATTTCTTCATTACCTCAAAGTTTGAGAACTG
ATGATCATCAAATTGAAGAGAGTCCTCCAATTCATTATAA
GATTCCATAGCCTTTCTAGCTTTTTGACGTTCTTCCTTTT
TCAACTGCTTGATTCTCTCCTTTTCTAGCTTGTGGAACTT
CTTAACATTCAAGTCTCCCAGCCCTTTAATCTGTGTTTTG
GCCGCTGAGGCCCATAAATCACCTTTCTTACTCTTTCTGG
CATCGTGGTATATTTGTTTAGAAAACGACCGCGAAACCGT
CCATTTTTCAAGTTCTCCTGATGGCGCACATAAATCCATC
ATAACATGACCTTTACGTTTGACAGGATCATTGATAATTC
TAGGCCAGGAATTTTGCGTGTCATCACCCAGTGATCCAAT
GTCATATTTGCCGTTCACATTTTCATTCCGTAATTTCTTA
ATTTCTTTCAACGTATTTTCGTCCTTATGTGATCTCTCGA
ATATTAAATAGGAGTAGTTTAAAATTTCATAGTCACGACC
ATTTCTTCTTCCCGTTCCTTTTAGCCTCGACGCATTTCCT
TGAGAACCATCCCATGAAGTAGCGAGAAGTTTACCCTTCT
TTAACTCTATACTGAATTTGGGACGCTTGATGCTTTTTGA
AAATTGCAGAACTTTAAGTCTTTACCCTCTTTATGAGTAT
AAAAGTTAGGATTTCCAACCTGTAAGGGACATTTCCTTTG
ATGTGGACAAGGTGCAATCACCTTCAGAAAATAATTACTG
GAAATGTTTCCTAATTCAGCATCTTTTTGCCTCTGACTGT
TACTCCCCTAGACCAAGGTCTTGGTATTTTTCCGAATTCA
TCTGGAAAGTTTTCAGGTCTAAGCGTAATTTGCCTTGCCC
TGGCTATAATCTCGAATCCCATTGGGTTGCCTCGTTCAAT
AATAACAATGTGGCCTCCAGGCGCTAGAATATTTAAGTAG
TGCTCAATATTTTCATCCACCTGAATTGGAAATTGATTCC
CGTCATGAAGAAGTTGATGCGTTAATATTATGAGGTCATA
TTCCTTAGATGCGGGAATAGAAGACCGCAAGTTAGTCATA
ATGTTTATCTTTTTGTCATCACTTCTCCAATATGTTCATC
CTCTTGAAAGTTTTTGTTCCGTCTATCTGTTTCCTGCTCT
TTCTCTGTAGACACATTTTCTTCTACAGTATCGACCACCT
CGTTAAGTTGTCTGCTCAAAATGATTTTGGCTCTTTCTTG
CATCTCCGCATTCCCTAAAATAACGGCATCTTTTAGATCA
GGTCTATAATTTGGGCCTAAAATATCATTCAAGGCAACTA
TACCAGTCGCTGGGCCATATCCAACATCAAGGATTCTTTG
AGGTTTAAAATTATCAGGACCTACCCTTTTTGTAATTCTT
TCAGACTTTGGAAAATAGAACCATAATTTTGTAAAAAATG
GACGCTATATGTGCATCCACTTCCATTTTGGTTCTACAGG
GACGATGTAATGAATTTGGTTCCTGAATCTCTTTGTAATA
ATTTGTAGCAACCCTTCTAAGATTATTGGGAATATGTACA
GCCATAATATTATTGTTGATTGCTTTGCTTACATCAGGAT
TCAACTCTAATTGGTCCCGGTACGACTGGCCCTGAAGTGT
TTTGGAAAGTAATCTGAGCTCTTTAGAATTAGTTGCTTGA
GTGGTGCTAGCGGTTTCATCTCTGTACGACGGAAGAACAT
TGATTCCTCTTTTATTTGAGTCTATAAAATCCGCCAAATC
TAACTTTGGTAAGTTTAAACTTGTGAACTTTGAGCTGAAC
CGGACATTTTGTGGTAGGATACTGAAGCATCTTTTCATCA
TTTTACCTAAACTAGACGGGCCACCTTATGTCCTAAAGTG
TCAGAGGTTTTGCTGCAATACTGTTCTTAATTTTTCACCA
TTCACTTTTTTCATCTAGTGGCGGAAAAAATAAGAGATAT
GGAAAACAAATATGAACCATCATTAAACTTGAAAAGATGA
GAAGAAAAGAAATAGTTAGGCTTTAAGTGTCTGTATTGAT
CAATTAATTATTACTTTACCACTGCTGTTTATTAGCATAA
TAGCACACGGGATCAGAATGCTTAGTAATACACTTATTAT
TGCCTGTTTATTGGTGATAGGGACAACCATAGCGCTAATA
GCAGTGCAAAAGGCATCCTCCAAGACAGGGATCAAGCAAA
AAGTTATCAACCATCTATTATCATTGCAGGTCCTCAAAAT
TCTGGAAAAACGAGCTTGCTTACGCTGCTAACCACAGATT
CAGTAAGACCAACTGTTGTTTCTCAAGAACCGTTATCAGC
AGCGGATTACGATGGTTCCGGCGTCACGTTAGTGGACTTC
CCAGGCCATGTCAAGTTGCGTTATAAACTCTCAGATTATT
TGAAAACAAGAGCCAAATTTGTTAAAGGGTTGATATTTAT
GGTAGACTCAACAGTTGATCCTAAGAAATTAACAACAACA
GCTGAGTTCTTGGTAGACATATTATCAATTACTGAATCTA
GTTGCGAAAATGGTATTGATATCTTAATTGCATGCAATAA
AAGCGAATTGTTCACTGCAAGACCACCATCAAAGATCAAG
GATGCTTTAGAAAGCGAAATTCAAAAGGTTATTGAAAGAA
GGAAAAAATCGTTGAACGAGGTTGAAAGAAAAATTAACGA
AGAAGATTATGCAGAGAATACACTAGACGTTTTACAGTCT
ACCGACGGGTTCAAATTTGCAAATTTGGAAGCATCTGTAG
TTGCTTTTGAGGGCAGTATTAATAAAAGAAAAAATTTCCC
AATGGCGCGAATGGATAGATGAAAAACTGTAATATAATTA
TAATTTATAACTAGATGAACGATAGATAGTTTAAAAACAA
GCATTTAACATAGCTCTAGATTCCGTACGCAGAGAAAGAC
ATAGTTGCATCATCGACACATGCAATATCAAAAGTAACTC
TTTTGACTGCTGGTGTAAAAAACACTCACGATGGGGGTCG
AACCCATAATCTTCTGATTAGAAGTCAGACGCGTTGCCAT
TACGCCACGCGAGCTAATATTTGTTTGATGTTCCAGCAGT
TATATGATCTAATTATGCGGGAAAATAATTGAAGATAAGT
AGTTTGATGTATTTTTATTATAGTATTATATTTTCTGATT
TGGTTATAGCAAGCAGCGTTTTTTTTCTTCTTTACCATAA
TCATTGTACCAGGAAATTTTGTTCATAATTATTGTGTTGA
TTGTCAATGGTCAAAGGTACAACTAATGAAGATTAAATAT
GGTGAATAGGAGGCCTGCTAGCCACCGTACATTTAATATG
TCCGCGTGTTGGAATAAAAATCAACTATCGTCATCAACTA
GTGGTTATACTACCAGTATATTATCTTATATGGTGTCAAA
TGTGGACATGATGACATAAGGTATGAGAAACTGTCATCGA
AGTTAGAGAAAGCTGAAATACAAGGATCAATAATGTAATA
GGATAATGAAACATATGAAATGGAATGAGGAACAATCGTG
ATATTATTATGTAGAAATATCGATTCCTTTTGGGGATGCC
TATATCCTCGAGGAGACACTTCCAGTATATTCTGTATACA
TAATATAACAGCCTTTATCAACATTGGAATCCCAACAATT
ATCTCAAAATTCACCAACCTCTCATGGCGCATATTCATCA
TGCATGTAACTACCACATCAATGTTCAATCATGGACTTTT
AACTAATCTTAAGTACTATTCGAACTGCCCATTCAGCTTT
TCCCTTTGCAATTGGTGCACTCCTACTTGAACGAATTCGC
GGGGTGTACATTAAACTACGATGTAAACATCAAGGTTATT
GCTATAACATGTCATGTCACCATTAATTACCACTCATTCC
AACATACTGTCCCTGACGAAAACTGTTTATGCGAGCGCAA
AATGAACCTATTCAATTAATAATACTCCTCAAATTGCTAC
CACGACAGGCTGAAAAAGATGTCGACGAATAATGTAATCG
TGTCAAACAAACGTTATCTTGACTATATATAGCTACTTAA
TTTGAAATAATAAACTATACAAGTCTATATCATTGATATA
TTCAGTAAGAAAAATGGAGGGAAAAAGAAATCATCAAATC
ATTCATTCTTCAGACTTATTTCTTACCTTGGTTGGCAACA
GCAGCGGCACCAGCAGCGGCAGCTTCTGGGTCCAAGTAGT
AAGATGGCTTAGATGGCTTCAAGTTTTCGTCCAATTCGAA
GACCAATGGAATACCAGTTGGGATGTTCAACTTAGCAATG
TCAGCATCAGAGATACCTTCCAAGTGCTTAACCAAACCTC
TCAAGGAGTTACCGTGAGCGGCGATCATGACGGTCTTACC
ACTCAACAAGTCCTTGGCAATGACATCTTGCCAGTATGGC
AACAATCTGTCAATGACCAAAGCCAAAGATTCAGTTTCTG
GCAAGACATTTGGGTCAACGTACTTGTATCTTTCATCACC
CTTTTGAGAGAATGGAGAAGAAGCGTCGATTGGGGGAGGT
GGAACATCGAAGGATCTTCTGTAGGTGTTGAATTTTTCTT
CACCGAACTTCTTCAAAGTTTCAGCCTTGTCCTTACCTTG
TAAGTCACCGTAATGTCTTTCGTTCAATCTCCAGGATCTG
TTGACTGGAATCCATAATCTGTCAGCCTTTTCCAAAGCAA
TGTTAGCAGTTTGGATAGCTCTGGACAACTTGGAAGTGTA
CAAGACGTCTGGGTAGACCTTCTTTTCCTTCAACAATTCA
CCGGCTCTAGCGGCTTCTTGTTGACCCTTGGCAGACAATT
TAACATCAACCCAACCGGTGAATAAGTTCTTTTCGTTCCA
TTCGGATTGACCGTGTCTAACTAAAACTAACTTTGGCATT
ATTGTAATATGTGTGTTTGTTTGGATTATTAAGAAGAATA
ATTACAAAAAAATTACAAAGGAAGGTAATTACAACAGAAT
TAAGAAAGGACAAGAAGGAGGAAGAGAATCAGTTCATTAT
TTCTTCTTTGTTATATAACAAACCCAAGTAGCGATTTGGC
CATACATTAAAAGTTGAGAACCACCCTCCCTGGCAACAGC
CACAACTCGTTACCATTGTTCATCACGATCATGAAACTCG
CTGTCAGCTGAAATTTCACCTCAGTGGATCTCTCTTTTAT
TCTTCATCGTTCCACTAACCTTTTCCATCAGCTGGCAGGG
AACGGAAAGTGGAATCCCATTTAGCGAGCTTCCTCTTTTC
TTCAAGAAAAGACGAAGCTTGTGTGTGGGTGCGCGCGCTA
GTATCTTTCCACATTAAGAAATATACCATAAAGGTTACTT
AGACATCACTATGGCTATATATATATATATATATATATAT
ATATATATATGTAACTTAGCACCATCGCGCGTGCATCACT
GCATGTGTTAACCGAAAAGTTTGGCGAACACTTCACCGAC
ACGGTCATTTAGATCTGTCGTCTGCATTGCACGTCCCTTA
GCCTTAAATCCTAGGCGGGAGCATTCTCGTGTAATTGTGC
AGCCTGCGTAGCAACTCAACATAGCGTAGTCTACCCAGTT
TTTCAAGGGTTTATCGTTAGAAGATTCTCCCTTTTCTTCC
TGCTCACAAATCTTAAAGTCATACATTGCACGACTAAATG
CAAGCATGCATGATATAGCTCCTGTCAAAGTATCACCTTG
GCCTCCTACCCTCTTGTTGCTGCCCTCTTCGCTGTTCGTC
AACATGTCTTTTTCACTATCGGGTGAGAATATCTTATCTG
ACTGACCTTTCTCCACCACAATACAATTCAATTCCTGGGC
GATCAAGCTGCCCATCTCGGAGTGAGAGTCTCCCTTCTTG
CCTATGGCATCACATAGTCTTTTGAATTCTACCACATTGG
GCGTCAAGATCACTCTACCTTTGGGGTAGCTTTTCAGCAT
TTCTTTGACTTCGCTATCTTGAGTTACTAAGAACAGTCCA
TCAGCATCAATTACTAACGGGATCTTGCCCTCATGTTTTT
CAAGTATATATCTTATGATATCCTTAATGGATTTTAACAT
TAGGGGGTCCCTACCCAAGCCGGGTCCAATTACCACAACG
TGGATTCTATCCAATAAGGAATTGATTTTCTTCCTTTGTT
CGTCCATATCAACGTCTAATTTGGTGTTACTCATACGAAG
GTATGGATGAACCATTAGGTTTGGGGTGTACGATTTAATG
ACCGTACCAGCGTTGTATTCGCAGATGACATGTGTCAAAT
CACAGCCCATCAAGGCTGTAGCATTGGCGCTGAAATACGG
TGCCCCTGTATAATCTTCGCATCCTCCAATAATGCAAACT
CTCCCACCAGACTGTCCCTTATGAAACTTTGGCAATAAAG
GTGGTATACATCTTTTCTGCGCCAACTTTATCAATTCTCT
ATGAGACAATTCTGCTAACATTTCCAGTGATACGGTAGTG
ATCGTATTGAACTGGTGTTGCTAATAAAATTTCACCGACG
CCTATATACCTATTTACACCTTTACATATATATCTACTAG
ATCACGTTGCAAGACCCATCACATCGCATCACATCACATC
ACTCCCTATTCTGCCCTTTACAGCGCAAAGGAGTCGTGTG
TGGGTGTGTGCTCCTTTGACGATCATAAGAGTCCATTTCT
AGTATGCAAGCTGGTAACAATAGGTGAATGAATTAGGTTC
ATTTGCGATGACCTTCAGTATCCCTCCACGCAATGCTAAA
CTATCCCCCTCATTATGACGCCTATATCGTATAAGGAACT
TGTTACCCCTGACAATTCAAACTTCAAAGGTCTAAGACCA
AACAAGCGTAGGAACTATCGCTCGGAGTGTTTCTCCGTTT
GAAAAAGAAGAGAAATAAGGGCCCTTGATTGGTGTCTTGT
CGAGAGAGGTACGTATATAAGAATGCAGTTTGCTCGCAAT
GCCCGCTTGTGTTAAGTACTCTTACCTTTTCCCTCAATAC
TAACGTTTTGAAGCAGCCAAACTAACAATAGTATAACGTA
TATAGGTTAAAATAATATTCCAAGTCAAAAACATGTTTTC
CAGATTATCCAGATCTCACTCAAAAGCATTACCGATTGCT
CTAGGTACAGTTGCTATAGCAGCTGCTACCGCATTCTATT
TTGCAAACCGTAACCAACATTCCTTTGTCTTCAATGAATC
TAATAAAGTGTTCAAAGGTGATGACAAATGGATCGACTTG
CCAATATCTAAAATAGAGGAGGAATCCCACGACACCAGAA
GGTTTACTTTTAAGCTGCCTACCGAAGACTCAGAAATGGG
GTTGGTCCTAGCATCTGCTCTGTTTGCTAAATTTGTCACA
CCAAAGGGATCCAATGTGGTGAGACCATACACTCCTGTGA
GTGATCTTTCCCAGAAGGGTCACTTCCAGCTGGTCGTCAA
GCATTATGAAGGTGGTAAAATGACCTCACATTTATTTGGT
CTTAAACCAAATGACACCGTTTCTTTCAAGGGTCCTATTA
TGAAATGGAAGTGGCAACCTAATCAGTTCAAGTCAATCAC
CTTGTTAGGTGCCGGTACCGGTATCAACCCTCTGTACCAA
TTAGCTCATCATATAGTTGAAAACCCAAACGACAAGACCA
AAGTTAACTTGCTATATGGGAACAAGACTCCTCAGGACAT
TTTACTAAGGAAGGAACTGGATGCGTTGAAGGAAAAGTAT
CCTGACAAGTTCAATGTTACTTACTTTGTTGACGACAAGC
AAGATGACCAAGACTTTGATGGTGAAATTAGTTTCATCTC
CAAAGATTTTATTCAGGAGCATGTTCCAGGTCCAAAGGAA
AGCACACATTTGTTTGTCTGCGGTCCCCCACCATTTATGA
ACGCTTACTCAGGTGAGAAGAAGTCACCTAAGGACCAAGG
TGAATTGATCGGTATCTTGAACAATTTGGGCTACTCCAAG
GACCAAGTTTTCAAATTTTAAGCATGGAGGAAAGTAATTG
ATATTTTTTTTAATTTCGGATCGTTCAAATTAGTAAATAT
ATAAAAAATATATATATATTCATGTGTATGACTAAAAATT
CTCTCAAGAAGGCTTGGCTTTAAGCTCTAATTCCGTCTGC
ATTCGTAATAGAAATATCTCTCAAGTCATGAATTTAGAGA
TAAATGCTTTAGTTTGTCGTACTTCATCTTTCTGAATATC
TAAGGTGTATGCAGGAATGGCATAATTTTCCCAATCAATA
TCCCTTCCTTCCTCTCTATTAGATTGAGACAGTTCTATCC
AATTGACGCTATTAAACGGTTTATTGCTTAGGAGATTCTT
ATTTTTTGACAAATTACCAAATTATTGATAAATTCAGGAT
CCCAGAACATACGGTGATTCTCGTCCTTCCACGAAGCATG
CGATGTATCCGGTTCTATTTCCAGAATTTCTAACCAACGT
CTTCTTGGCAGGCACTTGTCCAACGCCAAGAACCGTGTCT
CGCCGTATTTGGAATCATACTCATTCTCTTCTTGGCAATT
CATAATACCAGACCTTTCGTCCTCGTCACTGGATAAATCC
AAATCTATTTCATTATTGTTTTTTTTTGTCTTTGAAGTTG
ACTTATTAGGCGGTTCGTGGCTTCTTTTATTATGCTTAAT
GGAGGCCATGAACCTGACATGCAAATGGGCGCTCAACCAC
CATTGAGGCCGCAAATCTCTTAGTAGTTGCCAGGTCACTG
GGCTGCCTAGTTTTCCCTCTTTAATATCTTGCTCAAAAAA
AGGCTTAAGCTTCAACAAGTGCTTAGTATCGCCATGATAA
ACGACTCCATTGGGCCAATCGTGGCTCAGCATAATATCAA
TACGATGCTTGATCATAAAAGAGGAGCAATATCAGAAATT
CTTACATGATACAGATTTCTTATGTTAGCTTTCCAATTGT
TATTTTCTAGGTCATTCCAATCTGGTCGTTGCTTATTGAA
ATCCCACTCTTTCCATATCCCGCTCAATGAACCTATCCTT
ATGCCTTTAAACCATATAACGTTAGAGTATCCCATATAAA
AATGTTCTTTGCTACATAACCACCATGTGGCAGAAGCATT
AAATGTCTCATCGATTCATGATTACCGCCAATAAAAATAG
TAGGGACTGGGGCTTCAATCTCATTATTGTAGTATGATAT
GAAATCACCGAGTCTTTGATATTTTGGTGGTATGGCTATT
GACTTAAAATCCTGACCATCACGAATACTTTGAAAATCTC
CAAGAATAATTAATAGATCGATGGGAGTCTTCGCATGGAT
TCGTGACACTTCTTTATAAATTTGGTTTAGCTGACCATGA
CAGCACCCTTGTACAGCAATTCGCAATTTAGTCATAAGCA
AAATGATAAATGTCTGCCCATCTTAATTTTTAGTTACATA
TTTACGTTCGCCATATGACTTTCTCCTGCTCATTTTTTTG
TGAGGGCCAGAAAAACACACATCTGGCTAATGAGAAAAAA
ATTGGAGAACTAAGGAAATGCCTCGATAAAAAATTGAAAG
TAATAAATAAATAAATAAATAAATAAATAAATAGTAAGTT
AATAAATAACTAAATAAATAGAGTATGTATAAGAAGAAAC
TTTATGTAAATGTATATTAATAGGTATATATACAAATTAG
TGAGTCAGTGGTAAAAAGTGCAAACGCACAAAAAAGTGCA
ATTAAAGAAGAGTATGATATTCTTTTCCGTAAAATACAAT
GAGGTTCAAATTAGTAGGCTCTTACAGTTGGAGGTACGGA
AGGACATTCCTTTTCGTCCAAAGTGTGATCGATAACCCTT
CTGTATTTCAAAGTCACTGGGGCAGCGACGTCCTTTTGCC
AGGATAATGTATGCTTCATCCAATGTTCGTCATCTCTATT
TGGATAATCCTCTCTTGCATGAGCACCACGGGATTCCTTT
CTATTAGCAGCGGAAACAGCTGTTTGGGAGGCACAGGTTA
ATAAGTTCTGTAGCTCCAGAGTTTCAACCAAGTCAGAATT
CCAGATCATTGATCTATCGGTCGTCTTCACATCATCAAAG
GTCTTCTCTACTGCAGTAATGTTCCGAACACCTTCATCTA
AAGATGATTGTGTTCTAAAGACGGAAACATCCTTTGCATA
GTTTGTTTCATATTCATTCTAATTTCTGCCGTAGATCTTG
AACCATTAGCATTTCTTAGTTTATCCAAGTTTGCGATGGA
TTCTTTACCCAAATCAGAAGGTAGTGGTTTGTGTGGCAAC
CCAGGCTGTAAAGTGTCAGCAACCGTATGGGCAACAGCAC
GACCAAAGACAACAAGATCCAACAAGGAATTGGCACCTAA
TCTATTGGCACCATGGACAGAAACACAAGCGGCTTCACCA
CAAGCCATTAAACCGGGAATAACCTTGTCTTCGCCAGTTT
CTTCATCAATGGTTAATGCCTCACCATTCCACTTCGTGGG
AATACCACCCATGTTATAGTGGACGGTAGGAATAATGGGA
ATAGGTTCCTTGGTGACGTCTACACCAGCAAAAATGGCTG
CTGTTTCAGAGATACCTGGCAATCTTTCCTTTAGAACTTC
CGGAGGTAGATGGCTCAATTGTAAGTACATGTGGTCCTTT
TTCTTACCAACACCTCTGCCTTCTCTGATCTCCATGGTGA
TTGCTCTGGAAACGACATCTCTACAAGCTAGATCCTTGGC
CGTAGGAGCGTAACGTTCCATGAATCTTTCACCTTCAGAA
TTAACCAAAAACCACCTTCACCACGAGCACCTTCAGTGAT
TAAGCAACCAGACCCATATATACCTGAAGGATGGAATTGA
ACAAACTCTAAATCTTGCAAGGGGAAACCAGCACGCGAAA
CCATGGCATTACCGTCACCCGTACATGTGTGAGCAGAGGT
ACAAGAGAAGTATGCTCTACCATAGCCACCAGTGGCAATA
ATGGTCTTGTGTGCTCTGAATCTGTGGATGGTACCGTCTT
CCTGATTATAAGCGATGACACCAACGACCTCGCCATTATG
GGTCAACAGATCGAGGGCAAAGTACTCAATAAAGAAATGT
GTGTCATGTCTTAAAGCTTGGCCATAAAGCGTGTGTAAAG
AGCATGTCCTGTCCTGTCTGCGACAGCGCATGTTCTATAG
GCCTGAGCACCCTTACCGTACTCCTTGGTCTGACCACCAA
AGGCTCTTTGGTAGATCTTACCGTTTTCAGTTCTTGAAAA
AGGAACACCATAGTGTTCCAGTTCAATGATCGATTTGGGC
GCTTCCCTGGTCATGTAATGGATGGAGTCCTGGTCACCTA
GCCAATCAGATCCTTTCACAGTATCGTACATATGCCATTT
CCAGTTATCCTTGTGCATATTTCCCAGAGCGGCATTGATA
CCACCCTGAGCAGCAACAGTGTGGGATCTGGTGGGGAAAA
GCTTGGATATACAAGCAGTCTTGTAGCCCGCCTCGGCAAG
ACCAAAGGCCGCTCTAAGGCCGGCACCACCGGCACCGATT
ACCACACAGTCATACTCGTGATCTATTATGTGGTACTTCC
CGTCTGCAGATCTGGACGCGGAACCGTTTACAGAGCCCTG
CGTTTGGCGCACCAAAGCTGACGATGTAAATGTTCTTGTG
TTTCTGAGCAAAGTCAACTTGGAGAGCGCTGATTTTTTTA
GCGATAGCATCTTTATTCTCGTTCTTCTTCGTACTATGAA
ATTGGATTTTTTCTTTCTTTCTTTCTTTCTTTTTTATCTT
CAATAAGGGGTTGGGGAGGAGATTAGTGAAAAGAATATCG
AAAGTGCAAAGTATACTACTGGTTAGTTATAATGTGTCTA
CTAGTTTATTAGTGCTATTTAAGCTTCAAGCCGCCTCGAC
GTGGCAAAAGGTTAGAGTCGAGGATGCCTGAATATATAAC
GGGTTTGAGCAAACAAACAACCAATAGAAGAGGCCCGGAT
CCCTTGGTCCAGCGCTTGCTCGGCGCCGCGTTCTGCGCTG
TGATTGGTCCACCCCGCCCTCAAAGCCGTGACTCCATAAC
GACTTTCCAGCGAGCTTGGTACCTGGCAATAGAGGATGAT
CCTCACCTCCGCTACTTTTGGGAGCTACTTTTAGCACGGA
AAGGTATATTTTGGACTACTGTATGAGTAAATCCTTATAT
AGACGACATTATTACTAAAGGTAGAGCGAGAGATAGTAAA
GGGTTGGTTACCCGGTCGGGCCTTTTTCTCGTATTATCAT
TTGTGCTCGTGAGGCTATGAAATAAGAAGGATCGATGGTC
AGTAGTGAAAGAGTGGGAAGCAAAGTTTATTAAGAAGCGT
ATAAGGGATTGCATCGCGGATATGAATGGAAAAGAGGTTT
CAAGTGGCTCTGGAAGAACGCAGAGCAACAACAACAAAAA
AAAATAACAACGGAGGCAGTACAGGAATCTCGCATGCGTC
TGGCTCACCTTTAACGGACGGCAACGGTGGCAATAGCAAC
GGTAATAGTAGAAGTAGAAGCAGAAGTAGAAAATCTAGTG
GAACTACAGGTGGTTTGCTAAAAAGCCGCCGCTGCTTGTG
AACAATGAAGCGGTGCATGCTAGCGTACCCGACGCGTCGC
ACACTTCCTGTAACAATGGCACGCTTGAAGTGAGCATAAA
TAACCCTGAGCCACATGTGGTAGATGCCGTGGCACGCCAC
TTGATAAGAAACCCGAGTAACAGCCTACAATTGCAAGGCG
GAGACATTACAAGAGATCTGTATAAGTGGACAAACGACCA
TCCTTCATCACCATCGCAGTATCAGTACCCAAGTCAACCT
GCACTTTCCACCTCAATACCTTCACAAGCGCCCTCATTCT
CGAATCGTAAAAGGTCTATGAGCTTTTCTGCCGCTTCTAT
AGCATCTTCCTCTCACCTTAACAACAACTCGGAGGCGAAT
GGGAATCCTCTAGCGGCAATAGGCCTGGCGCCCGCACCGA
TGACGCACGAAGAAATCAGGGCTCCTGGTGGATTCAGAAG
ATCTTTTATAATACAGAAGCGCAGGAAACATAACGTTGAT
GCGCCCATACCGAATTTTTTCACCAGGAACTTTATTGAAT
TTTTGACCTTGTATGGCCACTTCGCTGGTGAAGATTTATC
GGAAGAAGAGGAGGAGGAGGAAGAAACTGAAGAGGAGCCA
GAGGAGGAAGCTTTGGAAACGGAAAGCACCCAGCTAGTTT
CTCGTGAACACGGGCGCCATCCTCACAAATCATCTACGGT
AAAGGCGGTGCTGCTCTTGTTAAAGTCATTTGTTGGGACA
GGTGTGCTTTTCCTACCAAAGGCTTTCCATAACGGTGGTT
GGGGATTTAGCGCCCTTTGTCTACTCTCGTGTGCCCTCAT
TTCTTATGGATGTTTCGTATCATTGATTACCACCAAGGAC
AAAGTAGGCGTAGATGGGTACGGTGACATGGGTCGTATAC
TATATGGGCCCAAAATGAAATTTGCCATTCTTTCGTCTAT
CGCCTTGTCACAAATCGGGTTTTCTGCTGCATACACTGTT
TTCACTGCAACTAATTTGCAGGTCTTTTCTGAAAATTTCT
TCCATTTGAAACCGGGCAGCATCAGTCTAGCCACCTATAT
CTTTGCACAAGTACTCATCTTTGTCCCACTATCTTTGACA
AGAAACATAGCCAAGTTAAGTGGGACCGCGTTAATAGCAG
ATCTATTTATTCTACTGGGATTGGTTTATGTTTACGTTTA
CTCCATTTATTATATTGCTGTTAATGGTGTCGCATCCGAT
ACAATGCTTATGTTCAATAAAGCGGACTGGTCGTTGTTCA
TCGGTACCGCCATATTCACCTTTGAAGGTATAGGCCTACT
TATCCCCATTCAGGAGTCAATGAAACACCCGAAGCATTTC
CGGCCATCGTTGTCCGCGGTGATGTGTATCGTGGCAGTGA
TTTTCATATCATGTGGTCTCTTATGCTATGCCGCTTTTGG
ATCTGACGTGAAAACTGTTGTTTTATTGAATTTTCCGCAG
GACACTTCCTATACTCTCACTGTTCAATTACTGTATGCAT
TAGCCATTTTGTTATCCACGCCGTTGCAGCTATTTCCCGC
GATACGTATTTTGGAAAACTGGACTTTTCCCTCAAATGCA
TCTGGTAAATACAACCCGAAAGTCAAATGGTTGAAAAACT
ATTTCCGTTGCGCTATTGTCGTCCTGACATCTATCCTCGC
TTGGGTAGGCGCCAACGATTTGGACAAATTTGTATCACTG
GTAGGCTCCTTCGCGTGTATCCCATTGATCTACATATACC
CGCCATTGTTGCACTATAAGGCGTCCATCTTATCTGGAAC
CTCGAGAGCCAGGCTTCTTTTAGATTTAATCGTCATAGTA
TTTGGAGTTGCTGTCATGGCCTACACGTCATGGCAGACGA
TTAAAATGTGGAGCCAGTAATCCGCCATTTTGACCGAGTA
CATCATGTACAGACACATATATATATATTTATATATGACT
CGTTATCTATATGCATCTGGAACACACATACCTTGTTTTA
ATTATGATTAGCATAAATGTACTATCCTTGTCAATTTGGT
ATGGCTGAGTTTACCCGGACGAGAGGAAAAGGTATAGTGA
ATAGGATTACCGAATTTTGCCACCCGAAAACTAAACTAGC
ATGCAGCTTACTATACAAAGAACTGGGTATATACAGTATT
TTCCAAGGAGATGAGAATTCAAAGCAATATTCAATTGAGA
TATTTTTTTGAACCATCGTAATAAATCAAGGAAGTTAGGA
ACTATACGGAATGCCACCAAAAGAAGACTGGGAAAAATAC
AAGGCACCTTTGGAAGACGATGATAAAAAACCTGATGATG
ACAAGATCGTACCCTTAACAGAAGGTGACATTCAAGTCTT
AAAATCATACGGTGCAGCTCCATACGCAGCCAAATTAAAG
CAAACTGAGAATGACTTAAAAGACATTGAAGCGAGAATCA
AAGAAAAGGCCGGTGTGAAAGAAAGCGATACAGGGTTAGC
ACCCTCCCATCTATGGGATATTATGGGTGATAGGCAGAGA
CTGGGCGAAGAACATCCCTTACAAGTCGCTCGTTGCACGA
AGATCATTAAGGGGAATGGTGAAAGTGACGAAACTACGAC
AGATAATAATAACAGCGGCAATAGCAATAGTAATAGCAAT
CAACAGTCTACTGATGCAGACGAAGACGATGAAGATGCCA
AGTACGTGATAAATCTTAAGCAAATTGCCAAATTTGTCGT
CGGATTAGGTGAACGTGTTTCTCCAACAGATATAGAAGAA
GGTATGCGTGTAGGTGTCGATAGGTCGAAATATAATATTG
AACTTCCATTGCCTCCAAGGATTGACCCATCAGTTACTAT
GATGACCGTTGAAGAAAAAGCCTGACGTTACTTATAGCGA
TGTCGGTGGCTGTAAAGACCAAATTGAAAAGCTGAGAGAA
GTTGTCGAGCTGCCCTTATTATCTCCAGAAAGATTTGCTA
CTCTTGGTATTGATCCACCAAAGGGTATCTTATTATATGG
GCCACCTGGTACTGGTAAGACATTATGTGCTCGTGCTGTT
GCTAATAGAACTGATGCAACTTTTATTAGGGTCATTGGGT
CTGAGCTAGTGCAAAAATATGTCGGTGAAGGTGCTCGTAT
GGTTAGAGAATTATTTGAAATGGCTCGTACCAAAAAGGCT
TGCATTATATTCTTCGATGAAATCGACGCTGTTGGTGGTG
CTCGTTTTGATGATGGTGCTGGTGGTGATAATGAAGTTCA
AAGAACTATGTTAGAACTGATTACACAGTTAGACGGGTTT
GACCCTCGTGGTAACATTAAAGTGATGTTTGCCACCAATA
GGCCCAACACTTTAGATCCAGCTTTATTGAGACCCGGTAG
AATTGATCGTAAGGTAGAGTTTTCATTACCTGACTTGGAA
GGTCGTGCAAATATCTTCCGTATTCACTCTAAATCAATGA
GTGTGGAACGTGGCATCAGATGGGAACTTATCTCCAGACT
GTGTCCAAACTCTACCGGTGCAGAATTAAGATCTGTTTGC
ACAGAAGCCGGTATGTTTGCCATTAGAGCAAGAAGAAAGG
TGGCTACTGAAAAGGATTTCCTGAAGGCTGTTGATAAAGT
TATTAGCGGATACAAGAAGTTTAGTTCCACATCGCGTTAT
ATGCAATATAATTGACGTCAATGTACTTTTTTATTATATA
TTATGAGAAGGGTTAATAAAAACAACAAGTACAACTACAA
CTATCGAGATAAAAAGGATACGAGAGTATCCCCTCAAATA
GAGAAAGAATTAGCGTATATAATGCTAAAGAAAATTCACG
TTTATTATATATTATTATCCTCATTATTACTGTTACTATT
ATTATTAAATGTTTTATTGAAGTCAGTGGCGTCCTTATCT
ATCATTCCCACCAACTAACGAGTCCCATGCCATCAGTTTG
ACAACTACCTAATAGGGCATATGCTGGAGGTTTTTCGTTT
TGAGGAGTTTCTTCATTCTTACCCTCAATCTCATTCTCTA
ATTGAGCTCTTTCCTCCAATTCTCGTTCTTTGGGTGATTT
TGGCTTCACATCAACAAAAACTTCTCTTTCGATTCTGAAT
CTAATTTTTCATTTACATCGAAATATAGTTTCGTCTCTTC
ATCCATGGGCCAAATCCATGCACTTTCTTCAGGGGTATAA
TAGCACCCTTCGAATAACATATTTTGTGGGATAAAAATGT
CATCAAATATACCTAACAGTGAAACTTTTATGCCTTCTGC
TGTACATTTAGAAATCCATCCAGTTACTATCTCACCTAGA
AACGGTTTGAAAACAACGGCTCGAAATGTAACGTTAATAT
AGGATGATCCATCGCCTGGCTTCAATTGGCCTTCCTCGAC
GGTTAATAAGTCGTAAATCGTAATACATAGACCGACATTG
GGAATAATCTTGTTGGCGAACTTATTATTTAACTGATGTG
TGATTGCCGATATTGTATCGCGATGGAATTGATCGGGCGG
GATTCGTACCAAGTCAGCGATTTTTGAAAGGATAAACATA
TTACCTTGTTCAATGAATTTTCTAATTTAAATAGTACTAC
AGAATGTCTTTATACTACCCGATAGTTTCTTCCGAATAAC
GCTTCTTGCGTCTATTTCTGCACATGGCTTGAATATTCGT
TATTATGATACGAAATTAACTAATCCGTATAACGCGACTG
AAAATTTGTCAAATAAAATTTTAAGCGATGAGCATCGCCT
GAATATTATGAGCATCTAAATCAGGGTTCTTACCGAATCC
TACGAGCAACCAGTATAGTATTTCAAAGACTTTAAGGGGA
ATATAAAAAGCACGAAGATGTCGAAGAAATTTAGCTCTAA
AACTCCCAAAGGTACGTGGTGGTACACAGACCCCATGATG
ATCCTTCATTTTATGATACAGATGCCTCTGCGCACGTTTT
GGTTCCTGTCTCCAATCCAAATAAAACTTCTCCAGAAGCA
GATCTTCGAAAAAAAGACGTGAGTTCAACAAAACCAAAGG
GTAGGAGGGCTCATGTGGGAGAAGCAGCTTTATATGGTAT
TAATTTTGATGATTCTGAATACGATTATACTCAACATTTG
AAGCCAATAGGTCTCGACCCTGAAAACTCCATCTTTATAG
CATCCAAAGGCAATGAACAGAAGGTCGAAAAAAAAACATT
GAAGATTTATTCATCGAACCTAAGTATAGACGTGATGAAA
TTGAGAAGGATGACGCGCTACCTGTGTTTCAAAGAGGGAT
GGCAAAGCCAGAATATTTACTACACCAACAAGATACCACC
GATGAAATTAGAGGTTTCAAACCTGATATGAATCCTGCAT
TAAGAGAGGTGCTTGAAGCTTTAGAAGATGAAGCATATGT
TGTTAATGATGATGTTGTGGTTGAAGACATCAGCAAAAAG
ACACAACTTCAAGGCGATAACTATGGAGAAGAAGAAAAGG
AAGATGACATTTTCGCACAATTACTAGGGAGCGGTGAAGC
AAAAGATGAAGACGAATTCGAGGATGAGTTTGATGAGTGG
GATATTGATAATGTAGAAAATTTTGAAGATGAAAACTACG
TTAAGGAAATGGCGCAATTTGATAACATCGAAAACCTGGA
GGACTTGGAAAATATCGATTATCAAGCTGATGTTCGAAGA
TTTCAAAAGATAACTCTATACTAGAAAAGCATAACTCGGA
TGATGAATTTTCTAATGCAGGTTTAGACAGTGTAAATCCC
TCTGAAGAGGAAGATGTGCTGGGCGAATTGCCCTCTATCC
AAGACAAAAGCAAGACGGGGAAGAAGAAAAGAAAGAGCCG
TCAAAAAAGGGTGCCATGTCAGATGTATCTGGATTTTCCA
TGAGTTCAAGTGCCATTGCGCGTACAGAGACGATGACAGT
ACTGGATGATCAGTACGATCAAATCATCAATGGTTACGAA
AATTATGAGGAAGAACTAGAAGAGGACGAAGAACAAAATT
ACCAACCATTTGACATGTCAGCAGAAAGATCTGATTTTGA
GTCAATGCTTGATGACTTTTTGGACAATTACGAACTGGAG
AGTGGTGGCCGTAAACTGGCTAAGAAAGATAAAGAAATTG
AAAGGCTGAAGGAAGCTGCTGATGAAGTAAGCAAAGGTAA
ACTGTCTCAGAGAAGAAATCGTGAAAGGCAAGAGAAAAAG
AAACTTGAGAAGGTCACCAATACACTAAGCAGCTTAAAAT
TTTAGAGGAGTAGAATGAGATGAGAAAGCACCTACATTAC
AAGTACTGTGTAGACATGTATACTTAGCCTAGAATGCATT
GATGCTAAAATACATCCTGCCCACCGGGTAATAATTATGA
AACGCGGCGGTGCTCTTTGTGGATTTCGGAGAAAGGGGGT
GGAGGAAGGAGGTCGATTTTCATTATTCAAATATTGTTTT
AGTATAAAGAAAACCGGCGTGCATTGCTTCAAAGAGCCGT
TCAAATTAGTAACCGTTTGAGATATCTTGTCTTACTACTC
GTATTCCGCAGATAAAGTACATTTTAAGAAAGGAAGTAAA
TACACATAAATAAATAGCAGGAAGAAAATGTCTAACGAAA
TTGAATTACTGCAGAAGCAAGTCTCTGAATTACAAGACTT
AGTGAAGAAGCAAAGTCTGATTATCTCTAAGACAGGAGAG
CGTGTGCTGGAATTGCAGTTAGATAAACAAAAGCACGACG
TAACTGATTTTGATTCGAAATTCTCTAAATCTATCTCGAA
GAAATCAGGATCCGCTACTCAATTCGATGCCACTGATTTT
GCCACAAATGAAGATCTAGTGGAATTAGTCAAAGAACTAC
AGGGTGAGCTAAATTTCATCGAGGAAAGGTCTATCAGAAG
ACTTGTTAACTCTTTGAAAAAGATGATGATGACGTTATAG
CGCCACTGCCTAATGCAGATGGTGATATTCCTGCTATTTC
AGACGGAGTGTTCCCTAAGTCGTTGAAAGAATTTAAAGAC
ATCCCAGACTTAAAACTGGTAAGACTTGCTAAATTCTACG
AAAGATTGCCACCAACTCTAAAGGAACAAGAAGATTTTGA
AAACTTCCTGGAAGGTAAGGTGGAAGCCTTTCACATTAAT
GAGACCACTGATGAAGAGATTTCTAAGGAGTTGGAAAAGT
TCTCCAAAGATGAGCTAGATGATGCATTTAATGATGTTGC
CCGCTATCTAGGTCTCTCCCTTAGAAGAGGAACCGAAATA
TGGTAAACAGAAAATGAAAAAAATGAAAAATCAATGAATA
AGAGGGCTTGAGTTCCAGGTTCTAGAAATTTCCCTCACTT
ATATATATATATATATCTATATACATATAGTTTTGAGTAT
ATCATAACAGGATTCTCTTTCAATGAAACCTATGTTTTCC
GCGGCATTGCAGTTAAAGGATGTTCTAGTGGTGAAAAAGA
GAAGAAAAAGAATTCAAAGTTTTCCTCCCATAAGTATACC
TATACTTTTTATCTGTGATTGAAAGCTGTATACCAACAGC
CTTCTATATATTACCTTGTATACCATTCAGTAGTCTTAAG
CATCATCTAACTTTTGACCAGGTCCATTCTGATTGGCTGC
GGTAGCCCGCTCCGTTTTCCGCTCTAAGCGTTTGGTACTT
GTATAAATGTGCACTGGCATTATGATATCGAGATCCCCGC
ATAGAAATCTCAGGACCAACCAAAAATTGCCAATCACAAG
CTCTAAGAATAATAAACGATGTCTGCAATGATGGTCAAGT
TAGGACTGAATAAGTCGGCTCTATTACTGAAACCCTCCGC
CTTTTCAAGAGCAGCTGCCTTGAGCTCCTCGAGGAGGCTG
CTTTTAATACAGCTAGAACAAACTTCCTTTCTACCTCACC
ATTGAAGAATGTGGCCAGTGAAATGAACACCAAAGCGGCA
ATTGCTGAAGAACAAATATTAAACAAGCAAAGAGCAAAGA
GACCTATTTCTCCACATCTGACCATTTACCAGCCACAATT
AACTTGGTACCTGTCTTCTCTTCACCGTATTTCGTTGGTG
CTTATGGGACTAGGTTTCTACTTGTTTACTATACTCTTCG
GAGTCTCTGGTTTATTAGGTCTTGGATTGACTACCGAAAA
GGTTTCTAATTGGTACCATCAGAAGTTTTCCAAGATTACC
GAATGGTCCATCAAGGGTTCCTTTGCTTACTTATTTGCAA
TTCACTATGGTGGCGCCATTAGACACTTGATCTGGGATAC
CGCTAAGGAATTGACATTGAAAGGCGTTTACAGAACTGGT
TACGCTCTCATTGGTTTCACCGCCGTTCTCGGTACTTATT
TATTAACTTTATGATTCTTTAAGGCGACGCACCTGTTTCT
ACACACAAATATATATATAGCCAATTTTATATATACGTTC
CTATATATGACCCAATACCGCACTTATTTATTCTTTAAGA
TCTTTATAACCCAAAATGCCGATTAACACAAACCTATATT
TACTAGGGGCACATTTTTTATTTTTTTGCCTTTCTGTAAA
ATACAATAGAGAAAATAAAGGAACAAACAAGAGGAAAAAC
AGGAAAAGATAGCGCAAGAGTAATCATATTCAACAAAATA
TCAGTGATTTTTTACAGATATCAAGATAATTTCTTTCCGG
ATACTTATTGAAGCTATTATTTGTTACTGGCAAGAAAAAA
AGCAAACATAGGCGGTCATTTTTCTTTTGTATAAAGTAAA
TACAAGAAGAATTATTTTCGAGGAATAACTAGGTGTGCAG
AGATATTAAGGAACAAGGAAAGAAGAAAGAAAACAATTCG
AACAAAACTTTATTATTCTAGCACTATTTTAAAAAACTGT
CTTTTGGCAAAATGTACTTCCCCTTTTTAGGCAGATTATC
GATAACAGATTACATTATAGTCGTCTTGGTATACATAGAA
AGCATTATTTCATCAGTCCTTAAACTTATACCACAACCAA
TGATTAACCTTTTCGAATGGCTAATAAATTTCTCAACGTC
CTCCGATGACAATACCATCGAAGAAAAGTTAAGGTCAGCT
CCAACTATCCATGAAATGTGTGCAATTTTTGATATATCTG
TCGAGGATCATTTGGTAAGAACTGAAGACAATTATATCTT
GACACTGCATAGAATCCCACCGATTTCTAAAAACAGATTT
AACAATAAAGTGGTATACTTACATCACGGTCTTTTGATGT
GTTCTGATGTTTGGTGTTGCAATATTGAAAGACATAAAAA
CTTACCGTTTGTATTGCATGATTTAGGTTACGACGTCTGG
ATGGGAAATAATAGAGGTAATAAATATTCAACTGCCCACT
TGAACAAACCACCAAAATCGAACAAGTTTTGGGATTTTTC
TATCGACGAATTTGCGTTCTTTGACATTCCAAACTCAATT
GAATTCATCTTAGATATAACAAAAGTGGACAAGGTCATCT
GCATCGGATTCTCTCAAGGCTCTGCTCAAATGTTTGCTGC
ATTTTCGTTGAGTGAAAAATTGAATCGAAAAGTCTCCCAT
TTTATAGCCATAGCACCCGCTATGACTCCAAAGGGGTTGC
ACAACAGAATTGTCGATACCTTGGCCAAATCATCGCCCGG
CTTTATGTATCTTTTCTTTGGTAGGAAAATTGTGTTACCT
TCAGCTGTCATTTGGCAAAGAACTTTACATCCAACACTTT
TCAATTTGTGTATCGATATCGCAAACAAGATACTGTTCAA
TTGGAAGTCGTTTAACATTCTACCGAGACAAAAGATTGCT
TCTTACGCAAAACTTTATTCAACGACCAGTGTAAAATCCA
TTGTTCACTGGTTCCAAATATTAAGATCTCAGAAATTTCA
AATGTTTGAAGAGTCTGATAACATGCTAAATTCCTTAACT
AGGCCTTACCAAATTGCTAATTTTCCTACTAGAACAAATA
TCAAGATTCCCATTCTTTTAATTTATGGTGGCATAGATTC
TTTAGTTGATATTGATGTGATGAAAAAATCTACCCTTCAA
CTCCGTCTTTGATGTTAAAGTTGACAATTATGAACACCTG
GATTTGATTTGGGGCAAAGATGCCGATACCTTGGTCATTG
CTAAAGTCTTGAGGTTTATTGAATTTTTTAACCCTGGTAA
TGTTTCAGTGAAGACTAACCAGTTACTACCATCAGCAAGT
CTGGTTGAGGAATTACCAAGCACGACATGGAAGACAACTC
ATCCAACGCATGGTCTCAGTTATAGAACTCACTCGGCAGA
CCGTTCTCCGTTGTCTGTACAAGCTGATGAAGCGGATGAG
GTCCACAATGCTGACAATTCAAGGTTCTTAAGACGAGTGT
TTTCTACTAGTGCCATAGACGAGGACAACGAAAATGAGCA
CCAGGATGATACAGAAGATCAAATCCATAAGGAGCAGCAA
AGACGGTTAAGTGCCTATCTGGAATCATCCAAAGATTTAC
GACAACTAGATGCCAACTCTTCGACAACTGCGCTGGATGC
TCTAAATAAAGAATGAAAAGAATGCGAGAGAAACCCTATT
AAACTATTTTTTGTCTAGGATAATAATATTAGCGCTAATC
TAAAAATCGATGAACTAAAGAAAGAATATACGTACGTTTT
ATACACAATAAATGGATTTCATAAGAAGTCCTTAATATCC
TCATGCTTGTGGATACTGGAAATTAGTAAAGTAATTAACT
TCCTTTTAGCATTATTCTTATTTGGCTTAAAAGGTCACGT
GAAGCTCTATTTTTTTCGTTTTTTTTTTCACTGATGGAAG
AGAAAAACCTCTACATAATAAGGTAACTTTACATATTGAT
TGCCAATGAGATGTTAAAAATGGACGGTTCAGACAGTAAA
ATACATTTAGAAAAAAGAGAAGGTCTTATCAGTGTATTTA
TTCACTGTGCATATTAGCTTTTTTGGACTTTTTTTGTTCC
ATTAGTACTTTTAAAAAACCTATTTGTAAATAAAACTAAT
TCTAGCACTATTCTTTGCACTAGAATAACACAGGGACCAT
ACAGCATAAATTATTTGGTAACAATGTCCTACAATAATGG
CAATACTTATTCAAAGAGTTATAGCAGAAATAATAAGAGA
CCCTTGTTCGGAAAGAGGTCGCCAAATCCTCAGTCCCTAG
CGAGACCACCGCCACCAAAGAGAATACGGACTGATAGTGG
TTACCAGTCGAATATGGACAATATATCTTCTCATAGGGTA
AATTCAAATGACCAACCAGGCCACACGAAAAGTCGTGGTA
ACAATAATTTATCTCGCTATAACGATACATCCTTTCAAAC
AAGTTCCAGATATCAAGGTTCAAGATACAACAATAATAAT
ACGTCGTATGAAAATAGGCCTAAAAGCATAAAAGGGATGA
AACAAAGGCTGAATTCCTGTCTCATTTGCCAAAGGGGCCC
AAATCTGTTGAGAAATCAAGATATAATAATTCATCCAATA
CTAGTAATGATATAAAAATGGCTATCATGCTTCAAAATAC
TATAACCACAAAGGCCAGGAAGGGCGGTCTGTCATAGCTA
AGAAAGTTCCAGTTTCGGTTCTAACGCAGCAAAGGAGCAC
GTCAGTTTACCTAAGGATAATGCAAGTCGGAGAAGGAACA
TATGGTAAAGTTTACAAGGCAAAAACACGAATACAGAGAA
GTTAGTAGCGCTGAAAAATTGAGATTACAAGGAGAGAGGG
AAGGCTTTCCCATAACCTCTATACGAGAGATTAAACTACT
ACAAAGTTTTGATCATCCAAATGTCTCTACTATAAAAGAA
ATAATGGTCGAATCTCAAAAACTGTATATATGATATTTGA
ATATGCTGACAACGACTTAAGTGGATTACTATTAAATAAG
GAAGTCCAAATTTCTCACTCACAATGCAAACATCTCTTCA
AACAATTGCTATTAGGAATGGAATATTTACATGATAATAA
GATTTTACACCGTGATGTTAAAGGCTCAAACATCTTAATC
GATAACCAGGGGAATCTAAAAATAACAGATTTTGGACTAG
CGAGGAAAATGAATTCGCGAGCTGATTACACTAACCGTGT
CATTACGTTGTGGTACAGACCACCAGAACTATTGTTGGGA
ACTACAAATTATGGAACAGAAGTTGACATGTGGGGTTGTG
GCTGCCTCCTGGTGGAATTATTCAATAAAACTGCAATTTT
CCAGGGCTCTAATGAATTAGAGCAAATAGAATCAATTTTC
AAGATTATGGGAACTCCTACAATAAATAGCTGGCCAACGC
TTTACGATATGCCGTGGTTTTTTATGATTATGCCACAGCA
AACTACCAAGTATGTCAACAATTTTTCTGAGAAATTTAAA
AGCGTTTTACCATCTTCAAAATGTCTGCAATTGGCGATTA
ATTTGTTATGTTATGATCAGACGAAAAGGTTTAGTGCAAC
CGAAGCTTTACAAAGCGACTATTTCAAGGAAGAACCAAAG
CCTGAACCTTTAGTTCTTGATGGATTGGTAAGTTGCCACG
AATATGAAGTCAAATTGGCAAGAAAACAAAAGCGTCCTAA
CATACTATCCACCAACACAAACAATAAGGGTAATGGTAAT
AGTAATAATAATAATAATAATAATAATGACGATGATGATA
AATAAGGATATATAGCCAATTGAAATAAGTAGACACAAAA
AATAGATTAATAACTTATTTATTACGCGATACCCGTAAAT
ATGATACGAACATCTAATTTCATGTGAAGCGGCCTAGTGA
ATAGAAGGTTTGCCTATTTTCACTCGTTCACTATACGTAA
CTTGGTTGTCTTTTTATGCAAGCTGTTTGTCCATCGTACC
AACACCATCTCATTTCACATCTTATAAATTAGCCTGGCCA
CTAACTGTCTTACCTCTTATGCCTTATTGCGTTTTTCCAA
GCATCTGCTCCATATAATAAATGTAACTACCTATCAACCA
ACTTCCATGTACCTTACCCAATTGGCCTACCAAGTTTTCG
TTACATTGTTTCGACATGATATCTAGTTGTTTTGTCGTTT
CCTGTAAATTCGTTTGAAGCTCTCTAAGTTCGTGTGCAAG
CTGATTATACTGCCTTTGTTTGTTAGCGTTCATTCTCTTG
CCTGAAATTCTTTGTGTCCTCTTCGTTTTGAAGTTCAAAT
GTTCTGATATGTTCTATTTCGCCATTTATCTTGTTGATCT
TTCTTCCCACCTTTACAAAAAAAATAACGTTGATTTCAAT
GGGCATGATATAATATGAGCAATACAAAACATCAAAGCCT
TCTTAGGAGTGTTACTTTCAAACATGGATCTATAAACAAG
TTATTCAATGATTAAACTATATACAGATGAAATTTTTATA
TCAATAAAACGATCTTTTACGTATCATTCAAAAGAATTTT
GGGGCCTTTCTAATGGAAATCTTCGTCCACTTGGGCACCT
TATGAATACCCTTCCTATAACCAACAGCTTTTTTATCAAA
AGTCCAATATTTATCTTTAGAAGACATTTGATTCTCCTTT
GGAAAGACTGATGGTTTGTTTAACAACCTTAACGATTTAC
TTCTTGGCTTGTATTTCTTTTTGCTCTCCATGGCTTCTTG
ATAAGTAAGACCTTTATCCTGACATCTTTGGACGTGGAGA
CCTAAAGTTAATTGCTTTATGACTTGATCAACGTTTCTTA
ATCTTTCCCTTTGACGGGTTTTTGATGTGTGGACATTCTC
CATGGAATTTTCCATAGTAGGCCACCAGCGACGGGGCTTG
TTAATTTGAATGGGCCAAACATTGGAGTCTTATAACTTGG
GTAGCCTTTTAAATACGTCTCCTTCCTACAAAGTACGGAT
ATCTTTTTTTCCCTCTTTGGCTTCCCTTTGTCCTTTTGTT
ATACCGTTCTCTTGAACTTTTGAATGCTCTTGTACTTCTC
CGATTATAAAGTTGAAAACGGAGTGCCCTGTATTTATACC
TATGATAGTTTAGGAAGATTTAACCATAATTAAAGCCAGA
GATACAAAAGTCGAATATCTTCAAGTTATCTGGAACAACT
TTCATATATTTGATAAGATGGAGCAAAACAAAGATCCGCA
GATGATCTCGAAACATAGTTCTAGGCTACCTATATGGGTG
CTAAGTCCTCGCGAAGAACAACAGGCTCGCAAGAACTTGA
AGACGGAAACATACAAAAAATGTGCAAATTTTGTTCAAGC
AATGGCAGATTGTGCTAAGGCAAATGGAATGAAAGTTTTT
CCCACTTGTGATAAGCAACGAGATGAAATGAAATCGTGCC
TCCTGTTTTATCAAACAGATGAGAAATATTTAGATGGTGA
AAGGGATAAAATTGTTTTAGAAAAAATCAACAAGCTTGAA
AAGTTATGTCAAAAACAAAGCTCTACAAAATAAGCTGTGT
TGATTGATGTTTTTGATTTACATCTTTTAAGGATTTTTTG
ATATATCCATTCTTGTACATAAATTATATACACACAGCCC
AACAATAAAAAGGAAAAATTAATACGAAGGGTATATATGT
ATGGTATAATACTTAAGTTCACTACAACGGACGTTTATAG
TCAGAATAAATCGAGGAGATCCTGTGACACTATATTGCCG
CCCGAAACATCGGGATTGTTTTACCACCAGAAGATATACC
GTTTGAGTCGCCACCTAGTTTCAGCTCCTTCAACCCTTGT
ACAGCCTTGGTATCATTTGTATTTATTTGTGTGGCATCCT
CAGATGGTCCGAAATCAAATAAATCATCCAAATCGCCTAA
AGTTGTTAAAGTATTCAGCATTCCTGCATTTGTATTTGTT
ACATCATCTCTTTCATCAAAATCCAATAGCACATCATCGT
TAGCCTTGCTAGAAATTTCATTTTTGCCATGCTTTCTAAT
TCCTCTATATGTTTTCCTTTAACTATATTTTGAACATACT
TTTGCCTTTTCTCCTATTTGAGTCGGGCTTGAAATAAATG
GAACTTATAGTACCCAATTCCATTAATAGTTTCTCTAGCA
CTTCTGGTGAAAACTTCTCCAGTGTATTGGAGATCATTGG
AAGTTTATTTTGACATAGATCATTAACCAAACTTTCATTA
TTTGGCATCGAAAGGCATCTCCAATACATCATAGCCATAT
CTCGCACATCTAATTCATGTGTCTGTTGTGTGGCCAATTC
TAGGACGCTTTGTAGCATACTACCCGTTAAAGTAGCATGT
AGTCTGACTATTGTCATTAGTAAAGACATCTGTGTTAAAG
CTTCCTCTTGAACAAAGTTCTCTATAAAAATATTGATTTT
TGACTCCAAATCTGAGAAATTGTTGGGATGCTGTCCTAGC
AACCAGACATAGTTGCACTTCGCAATATCTGATTGTAATA
ACACCTCTGGATTTGACCAAGTATTAAATACTGCACAAAC
TTGTTTGGCCATCTTATCGTTTCCGGGGCAATGTCTTAAT
AAATCACATAATGATATACAGCAGTCGTCTTTTATTGTGT
CTTGTCTTTCTAACAATTCTAGGAGAATATCCAAGACTTT
ACTGACGAATGATTCTTGTGCATATTTAATACCCAACTGG
GACAAAGCTTGAATAGCTCTTGAAACAAACTCAGGTTCAT
ATTCCATTGCGTATTCCTTTAATTCTGTCAACAACAAAGT
ACATTGTTTCAAGTTGGAAGGATCGACTAGTCTTACAAGG
ATATCGATCTTCTCTAACTTGACGTAAAGAGGATCGTTGA
ACTTGACATAAAATATTCTCAATTCTTTGGTTAACAGCTC
TGGATATTTCTCCAATATGATCCTAATATTTTTCAAAGCA
ACATATTGCATTTCAGGCGGCGTAGACATCAGTGATACAA
AAGCAGATGATAATCTTTTCATTATCAGACTGTTCGAGGA
ATATTCAATTTGAGGCAAGTTCCTTACGATTACCTTTATT
GTAGCTAAAACAACGGCTGGATTAACGTGTTGTAAATGCG
CAGTTACTCGATCAATGATATCTTGTGCCTCTAAAGAATC
TTTTGCCGAATATTCCGAAAGAGTTCCTAGTATGATAATT
CTAGCCCATTCCGTACATTCGTTCAAAGCTAATAAGAATT
GTGAAACGTGGGACTGGATCAAACTTGAAAGATCAACGGC
ATCCATATCCATATTGTGAATTTCAATTAATGCTGCTGTT
GCGTTTGCAATGACTAAAGGATTTGAGTCATCTAGGGCAT
TGACCAAATCTTCGACGACACCCAACTCAACGCATAAATC
CTTGTTTAATTGGAAAAGTTTTGCGACACATATCACTGCG
GTTTTTCTAACATATGCATTATCATCATGCAAGGTACGGC
GGAGTGGTGTTTCAATGTATTCCAGGATTTTGTCAACTCT
TATCATTGACATCGTTCTGATTGCCATGCAGCGAATTAAG
GGATTTGGATCTTGTGCATCAGTAATGAATGTGTTAACGG
CAAGAATACATAATTCGGGATGCGTCTCAGCATAATTCAT
CACATAAAGATAAACCAGTTTTTTTTGTTCAACGTCAATT
GTGGCAATGTTTTTCAAGACGTCTGGGAACAGCGAAGAGA
CATCTTTTCCCAACGTCATTTGCTGGATCGTTTTCTTTAT
TGCATCTTTCCGAGTCTGTGGGTATTGAGATACTAATCCA
GTTCTTAATTCACTTAGTTCACCCTTACCGGATATTTTTG
GCGCAATTCTAATGGAGTCTTTTAGAAACTTCTTGATTCT
TTTATCCAATGGTGGCATAGTTGAAACTGTTTTTTAAGTG
CAGTGGGAAGCTGAGCAAAAAAAAAAACTAAGCTGCAGGA
AGTGAGTTCGTACCCAGATAATTGGTGTATTATGACAATA
AAGCTACAACAGATAACGCTTAGTCATTGGGAAAGTGTTC
TTTATATCGTAGGCTTTCTTCACTGAAAAGAGCTCTTTCT
GATATTACTACAAGATTTGAAACTCATAATATCATTCTGT
ACGCGAAAACAGTAGATGTGACAATAAGACATGAAGTATA
TAAAAGAATAACAATAATTATGCTCTGTTTGTAAAGCGTT
AATTAACATATGCATGTTCGTTTTTCAGGCAATATGATCG
ATGGTTTTCAGACCCTTTTAAATAATGGGTCTTAGTATTT
ATAAGATTATGCAATTTTTTTCTTGGTGAAAAGAATTCTT
CAGCTATGAATAAACGTCGTTGGCAAATAATGGCCTCGAT
TAAGCACCTACTCTGTTCTCTAAGACTTGTGAGACTGTGC
TATAAATTCCATCGCATCGCTACCGCCTTTCTCTAGCATG
GGGCATTCTAAAACATCAGCGATACATTTCCAAGGGTCTT
TTAGCCCTCCCCATTTTAGTAAATGCTTTTAAATTTATCA
CCATTTTTCGACTGTACGGATCATCCTCGAAAAGGGCGTA
CCAGATTTTAGAAGCTATCGTCCTATCAAATAAGTAGCTG
TAATAAGTTGCCCCGTATCCAAATAAATGGCCGAATCTTC
CACACCAATTACTCTGATCGTCCACTAGGACCTTTAAACG
TCGTTCTAGTGCTTGATAGTTTTCCACAACGTCAAAGTTA
TCAATATCAGAAATGATTTTTCATCATGAAATGATTGATC
CAGCATAGCCATCTTTGCTTGAGAGTATGTTTCACAATTT
TGAAGGAAGTTAGTGCTTTTCATGAAGCGCTGTAACATAT
CAGCCTGAATTGTTTCTCCAGTCCCGTAATGTTTGCCAAT
CTTTGTCAGAATTCGTATATCCTTAGCGAAGTGCTCCATC
AGGATACTTGGTAACTCTACAAAATCAGTAGCACATCTTG
TACCACTTATGTTTTGCATATGAGTTCTCCCTAACATTGA
GTGCATTGCATGTCCCATTTCATGGAAGAGCGTTTCAACT
TCACTAAGCTGCAAAAAACAAAGACTTTTTTTTAGAAGCG
ATTAGTATTGGAGAAAAATTACACACCAAAGAAATAACAG
GTAATTGAAAGTAGGTACCGTCTGGATTCTCACCGACTTG
GATGGTTGAGAAATCAGTTTCACTGGGATATATTTGCCTA
GAGCAACAAACTGTGAAATGAGCCGGATTTGAAGTCTTGC
CATTTCGTTCGAATAAATCACAATAAATTATGCCGATGAT
TCCTTCCTCTTCAGATATCACATTCAATCTTCTCACGTCT
GGGGACCATGTTTCTCCCTCATCAGTAATTGCTGGCTCTA
ATCTAATACCATATATTTGCTGGAAACAAATCTGACAAGC
CCTGAATGACATTTCCTAATGTAAAATAATAGCTTATTTC
TTTGGCATTGGGAGAGTTTGACGGGTTGAGCTGGAAATAT
TTGCCAGTATAGTAATCCCTATCCCATGGTCTCACGAGCT
TCAATATTTCGTCCGTGTTTGTAGTCAACGGCTTCTTAAG
ATCTTTGGCCTTGAGTTCAGCTATAAATTTCAATTCATTT
GCTGTCTTCTCTATAGTATTGTTCATTAACGTCAAAATAA
AATCTTGAACATCTTTCGGATTCTTTGCCATTTTACCTTC
CAATTGATACTCTGCGTAACTTGTTTTGTGCATTAAATTA
GCCAAGATTGCCCTTAGTTTGATTAAGTGACTCAATCTTT
TAACCTGTTTGTCAGAACAACTGTGAAGAGCGGTCCACAA
CTTTTTCTTACCATCTCATTTTCACAACTTTTTAATAATG
CATAAGCTGCATACCCAAATGTAGGTACTTTATAATTTTG
CCCTTTTACATCTTTATTTAATTGCTTCAATAGAAATGTA
CTCACTTTACTATTATCCAGATCTTTACATGGTATCTTCA
CAGAATTTGAACCAGGATAGTCTGTATGGTTGATGAATTC
TTGACCTACTAAACTGATTTCCTGAGATAACTGGATAAAC
TTTTCTCTAACATCTGGATTCATATAGATTCCTGACTTTT
CAAAATCATCCAATAATATTTTACCAACTTTAAGTTCTTC
TGCGCTTAACTTCGAAGACACTTCTGGATTGTTTAAAACC
GACTTTAGTATGTTACATAAGGAAACATCAGTGTTCAAGA
CATTCATGAATTCAAACATTTGTTCATGGCAATCTTGTGC
TGCCCTAACAAATGCATCATCTGGATGTGTTGACCTAATA
AACTCGCACAAATCAATAACTCGACATAGCGTATCGCTTA
ATCTGTCCAGGTTCATAATATAGGTTAATTTACCACTCTC
GCTAAAATCATTCCTCATTTTGTCGAGAAGTTCTTGTGCT
TGCTGCAAAGAAACCTGGCTAAACTTACGCAAACCATCTG
GAGAAGTCAAATAAGGGTTCTTGAAAAGTCCGGTTTTATT
TTTTTTAAAAAGATATTGTGAGATCTTGCTATTATTAGCA
TCCTGACCATTAATATTTCTCCAATATGAATTGTCGTCGA
AAATCTTCTTAATGCTTCCTGGACTGGTCCTAGAGACTGC
GCCGGCTGTGGCGAAGAACCTGAGTAACTTATTTTGGCGG
GAAGGTGACGGTATGGAGGCATTGGACCCGGCTTTCAATA
TTATCGTGCGAAGCATTACTGATATTACTTTCGGCGCCTT
CACTTAATGTTCTGATACCTATTCCCTTACACATTTAGTC
TTTGCAAGTAAATTCATCATTTGTTTTGATTTTGACGCTA
TATATGTATTTTTCTCACTTTTGTTCATGAGGCGGTGACG
TAAAATTCGCCATATCCAATGAGGAATCGACATCTTTCGG
CATTTCAACATATTGATGAAAATTTAGAAGAATATATATA
CAAATGTAAGATTTATATAGGCGTACCATCAACCTTTTTA
AGTTCACGTTGAGCTTCCTCAATGAGTTCATTAAATCTAA
TCATCTCTGAAATACGAATAGCCTTTTTAAGTTCCTTCTT
AGATGCCCTCAAGCGTCCCTTATGCAAATTTATCACACCA
ATACCGTAGTGAGCAAGGGATAATGCCTTAAGTATTCTCT
GATCCATTTCGCTTTCCATTGCAACTTTTGGATATTGATT
TTCATTGGCAAAGCTGATAATACTTTTATAGCAGTCAGCC
GAGTACTGTAAGCAGGAATTCTGGTTTTCTTGTAACCTGG
ACCGAATAAGTTCTAAAGGTTCTGATTTTTGTACGGTTCA
TTATCAATAGCGTATAGACTTCCTTCGAACTTCTCTGAAT
TTAGATAAAAAATCGACCCGAGCTCTGCCTGGGCAAGCAA
GATGTCGTCCAGAGGACTATCCGCTAGTAACATCCATTCT
AGTGTTGTTATTTTGCTATTCAAGGCCCCAGAAAGATTAC
TCCGATTGAGACAGTAACGAGTATATAAATCTCTTGCAGT
CAGAAGTTCTTTCATGAAAACGCATTGTTCGCTTTCAGGT
TCCTTTATCTTCAACTCCTGTTTTCTTTTAGAGTTTAAAT
GCATTTGGTAGTCAGGTTTGGATTTACCAATAAATGGTAG
ACCCTTGAAATTCTTCCAGTCAAGCTGTTGGTTGTTTAAA
AGTTCTGATTTGGAAAGAACATTTTTGAACTCCGGTGAGT
TCTCCAAAAATTCTCGTTGAGCTAATAAAAGGTGCATTAT
CAATAACGTTGCATTAGTTTCAGAGTCTTTATTTATTTCA
TTGAACCTTACCAAAATTTGAAGGTCTCTTTTCAACAAAA
GAATTTTCTCTTCGTTGACTTATCAGTAGTTTTGCTTAGT
TCATTATAGAACTTTTTCAGCATGTCTCCATATAAAGCTG
TAGCATCATTATACATATGTAATTTCTCATACATTTCTCC
GATTTTGATTTCAATACCGGTATATTCATCCGAAAGTAGA
TCCACGTTTTCGGCTTTACATTCTTCTAAAGCTTCGAGGT
AGTACTCAAGGCTTTTTTGGTAGTTCGCACCTTCTTTCTT
AATTTCTGAATGTAACCCCTTCCTTAATATTTTAGCAACG
GGTTTGGGAAAAGTATGATGTGGCCAATAAACCCACCATA
TGTTAAAAGCGATGAAACTTACGATGCCTGTCGATAACAC
CCATTTCTGTAATTTGCTCCTTCTTTTGAATGGTATTCTC
CAAAAACTTTGTTCCTTTAATGTAGAATAAAACTTGAAAC
GGTGATTGGTAAATAAGTTGAGGTTAGTGAGCCGTTCTAC
GGTCCCTTCATTTTGACTGATCTATGAAGGTATTTCCACA
TACTAAATGAGCATAAATTTCTTCATTACAATATCTTTAT
AATGCTGTTTTTACGTTCTCACTTTGTGCCCTTTTATATA
TCCTAAAGGATTTAGTTCAATTTTAGAAATTTTCGTGCGG
CTGAGTATCCGCAAATCGTTCTTTGTTTGGTATGTATTAC
TAGTCAAGGATTATTTAATGGTATTTGTTACGAGAACCAA
ATTACACACAAATCTCCTCAATCGTTTTCTCATCAAGATA
AATATGAGAGAATCAATTTATAAGGTAATTGTTTTATCTA
TATCAGGTACAAAGTATCAAAATGTGGTCGGAAAAACTTT
ATAAGTAATGAATCACTAATAACTCTTGAAAAGCTGGAAT
GTAATGCCATAGTTTAAAGTAAAAGTAAAGTTACATGCCG
TTATAAAGAAGGAAAATATGATATATCCCCGGATGCCCTT
GGCAGACTGGTCCTCTATCAATATCGGTAATTGCATTGTA
GGATATGATCATATATCTAAAAACTATACTGGCAAGTGAC
AGTTGTGTAAGCGCAATAGCTCTTTGCAGATATACAGTGA
TCCACATACGATAACAGGAACAATCGTCTTTAACCCACTT
GTTTCAAGGAAGGTCCAGACACTTTGAAGATCCGGCTGCA
TGTTAACATTTCTCGTATACCGGTTTTGATAAATGCGAGA
AGATTCACCGGTTCTAGGGATTGGATCCACGGCATTCCAA
CCACTGACCCAAATCTAGTCACAATAACATAATCTTGTGG
ACGTATTAGCGGATCAAGTAAGGGAGACACCTTTTTCCCA
GTTGTTATAGCAATGACAAATGTTAATGGCGTATCACCGT
ACGTGGTCCTTAAATGGCAGGCTAAATTTCGAGCTGCCTT
CGCATTATTTGCGTTGTCTAATAGTAATGCGATTTTCTTT
CCACTAGTAGATTCATAACAGTAATCCAAGCGATGTAAAC
TTCTTGGCCAATCCACAGATATTAAACCTTGGGATAGTTG
ATCCTTTGAAATACAAACCTTTTTTCCTTGCTCAAAAGTC
TAAAACCGCTATCGCAACTCTCAAATTAAATATTTGATAT
TCTTCTTCACTGTATGGCAGGCGAACTTCAAGAGTGCCCC
ATGTGTCTGTGTGTACATTGTAATCCCTAAGAGAAGGGTC
GGTGATTTCTAATGGACATCCAACATCATGGCACCGTTTC
GTTATCGTATTTCGTACAAATTCGTCATTAGAACCGTCTA
ATAGAAAAATTGCTTTATTTGTGGAACTTTCAGTAATTTG
AGACAAAAACTTGCATAAAAAAGCTTCATCGCTAATGCCC
ACGTTAGTAATGGCGCAACAGACTCTACTTTGACCAGCAA
TTATACTTCCAGGGTCCTGTTTTCCAGCTAAACCAGTTTC
TATTATGCACCATTGGCAATTTTTCTTAGCGAAGTATACG
AGAGCTACGCTTGTTAGCAGTTCGAGGTTGTTGCACTGTA
ATTTCAAAGAACTATCTGCTTCTATAAGTTCCTTCTCGAT
CCTAGAATACTCTATCAAGGAAATGGCTTCATTATTAATG
CTAATATCCTCTTCTTTGGCGTTTAGCAAGGAAGATGTAG
TATACCTACCAATCAAGACCCTTTGCCGCTGTTGCCCCGG
ATGCTGCAATATGGATGTCAAAAATTTAGATACTGTCTCC
TTACCATTTGTTCCCGCTATATGTAGGATTGACAAACTAT
CTTGGGGATTTCCCACGTGCTCCAACAAACGGTTTATTCG
AGGTAAAGTTTGCCTTCCGCTTATATCATCCATCTGCTTC
TTATGTAATCTGTTGCCGGCCAAACGAGCAATATTATTCT
ATATCAAAATCGTCAGGAAACTGGTCGACTTGACTCAAGT
TTCATTAAGACAAGAATATAAATTTAAAAAATCATTATTG
ACCTAAATTGGGGTCCCTCCCACATCAGAGGAGGCTTCAT
TTTAGGCTATAGTTCCTCATATTTTTTTTCCTTGGCACAC
CTGCCATTCTCCTTTGCATACCTATTGTATCAAAAAGTGA
GAAAAAAAACAGCGCGGTTTGAGATGCTGAAAATGAGTAC
GCCAGAATAAGAGCCGATCATCAGTGTTTTGAAAGCTTAC
TTTCTGTGCTATGTGATGAGGCTATTCATGTATATATATA
TGTTCTATTAACTAGTGGTACTTATTTGCTCTTTTTGAGG
CTAAAAACTGAAGGCCTCAGTTTTCAATTTACCAAATTTG
TCATGCCATTTAGTAGCGACAACATCAAATTCTTCGTCCA
AGGCGCTCAGCTTACCATCTAAAATGGAGTGCCACGCAGC
TGACAAGGTCTGAAATTCTTCTTCGGAGTTGACAGGAAGA
ATCTCCTGCAAGAAGATATTATCAGTTTCTCCGATATTCG
TTCCGTCCTCATCTGCGCATTTAATGGCAAATTGAACAAC
TTCTAAATCTAGCAGGTTGCTGCCTATACGCAAAGACTCA
ATCATCCATTGAGAAAATTTCACGAAATGATTGTAGGTAT
CGTCAATGGCTAATATGGACTCTGCTGTTAGCGTTAGGTC
CTCGTTCAAAGTTTTAGATAAAATTTCCTTTTGTAATGAC
TGCGTTAGATAATAGTTCAGTAAGTCAAACGTTTCAACAC
ATTTAACAAACATTGAAGCTATTGGTAAAATTACCTTGTC
AAACGAATCCGCCTCTGGGTCTAATTCGTTTTTACCTTCA
TTGATAAACTCTGATGCATTATAGCTTAACACACAATCGT
TGTAAAATCTCAATTTCTTAACAAATTTAATCAAAGTAGT
TCTCTCGAATCGTAGCGTAGCTACCCTTCGCAAATGACTG
ATGAACTTGTTCAGCACGTGAATATAAGATGAGAGATACC
GGGAGAGTAAGGCGAGTATTTGTTCAACTAATTCACAAGT
TCCAGGAGTGACTTTGATATCTTTGTCTTTGCTCATTTTT
AAGTGTCTGGTATTATGCAAAGGAAAATTAAGGAGGGTTT
ACTGTGCTTTCTCTTTTTTTGAGAAAAATGTCTTGAGTAA
AGTGAGGATTTTACTGTCAAATCTTTAAAGCTTGTTTTGA
ACGATGTCCTGCATTAAAGTGGGAGTTTTTCAAAACGGGA
AAATACAAACAAAAAATGAAAAAAAAAAAAAAAAAAGGGA
CTTTAACTTTCTGCGAGAGTATGTTTAAAAGTATATGTAA
TGCACTTTTGGTATGTTAAGAGGCATGCACGAAGAACCAT
TCTATAAGAGACTAAACATCTATATATTCATGTTAATTAC
CAGTCATCATCATCATCGCCATCGTCATTATCATCATCGT
CAGCACTTTCCGCCCGCATTTTGTTTGCTCTTGCTGCCAA
TGCAGAAGCTAAACCGTCGCTAAACGTCCCCACCGGATTA
CTCTGATTATCACTAGTGGGTCCAACTGTTGCACTTCCAA
ACTGTACACCTTCTTGTGCACTTGAAATGGTATTGTCGAT
TTGGCTTGATTTCTGATTTGTAACGTCATTCACTGCCCCT
GTCGCTGCAACAGGCACCGTATTTCTTGTGTCTTTATAAG
GAGTCATATAAGCAGTAGGAACCCAACCTTCTTTGCTTCC
ATCGAGAAGCTTTGCTAAAGACCAACCACTAGGTTCATCT
CTGCTTATAAATACAATATCGCCCTTTTTAATGGCAACTC
CGAAGATGATCCGGAACCTGGAAAGTCGTATGCAGCTTCG
AATTTCGGATCCTTTGGTTGGCCCATGGGGGGGAGGGGGT
GGTGGTATTGGTATGTTTGCAGTTGCAGTTGCAGTTGTCT
CCTTTAACGGTTCTTTATTTTTTTCAACCCCTTTTGAAGG
TGGCATCGATACCTGGTTTTGCTTGGCGGATGAGGATTTG
TGGCTTGAGGAGGCTTTCTTTACTGCGACTTTTTCCTTCG
ATGAGGGTTTTGAGCTGTGTTTCGAGCTTACTTTTGCAGC
AGGGATTGCAGATGACTTTATTGGTACGGTCTTATCCGGT
TTAGGATTGTATGCTGCCTGTGCAGCGGTAGCTGCCAAAG
ATAACGGATTCACAGGTTTTTGCGAAGGGAGAGGTTGCTT
TTTGCAGCATCCCTATGACTTCTATGGCTATGTGTATGCT
TATGAGTAGATTTGTGTTTACTCTTTTTGCTTTTGATAGG
TTTCCCGCTCAACCCACCTGGATTCTTAGGTTTTTTATTC
GATTTGGAGTTAGCAGGGTGTCCACGACGCACGTATATTG
TACTTGACTTGTAGATGTCACCGTATTTCGGTGCTGAATC
GCTTATCTTTGAGCGGACAGTGTGCAACTTGTTTGGTTGT
TTGTGATACTCAATCGTGGGACCAACTTTTATCATTATCT
TTTCATTTAATTTTTTCAAACGTGTCATTAATTCCGTCTT
GAAAGGCGTGTTAATGAGTGGATCGGATTGTGTACTATTA
ACAAGGATAACGCCCATCCAATCGTCTTGGAGGTTTGTTA
AGCTCACTTGTTTAATTTTACCGACATCAATTTTATAATC
TTGTGTATATTTCATAGCATTCTGTTCCCGTGTTTGTCCA
ATAATATAAAATGTCTTTTTGTTAAGATAAACACTTTTTC
AATCTTTGAGCTGATCTGCCAAATTTAGAGTGCAGGCATT
CCCCCTTTATCGAAAAAACAACTTTATCCTTAATTCCTAC
CTGTCTTCTGATGTACGATCCTTTCGTTTTAGACTCATTG
CAGGATAAGTAATCACCCATAAAAGCCCTGTATCCAAGTA
AAGACATGGATCTTCTCTCTTTTTTACCCGCTAAAAGTTT
GGTTCCATAATCACGAAGCTTGACGTACTTGTTTCCACCC
TTTTTCTCTCTGATAGTACGCTGAATTTTTATCGCAGCAT
CAATACGCCTTTGAAGAAACCTTCTCCATGCTCTCTGGAT
TCTAGCAGCCATGTTGTACCAGTATTTATCACGCATGTCT
TCTAGAGCAAATAGAGATTCTGGAGTTTTAATGAATACGC
TTGTCACTCCAAGTTGAAATTCTTTTCTGGTATCATGGCA
TCTCTTAAAATAAGCTTGACTGCCTCAAGGGTGTCCCCAT
CCCAAGTGTAATCACCAGCATATGAACAATCTGGAGATAG
TAAATAAAATCTTTCGACGAATTTTTCGAAAGTTTGTCTG
TAAGCGAAACCGGCTCTCCTGATACGAACATTTTCTTGCA
AACCCAAATATTTTACTTGATGTAGCACTTGGTGATCATC
ATAATCATTTGGTGATTTAGTTTGATTAGGCTTGATTGTT
CTGATATAGGAAGGCTCAGCTTTTGACAAAGTTTCCACCA
GTTCATTTGCACTTTTAATAATTTTGTCACCTGCTGTTGG
AGGCCGTCTCTTTGAATCTTTGTCAACATCATCAGGAAAA
ATTGTGGAAAGGAATGTATTTGTCGTTGTTCCAATTAATT
CAATTAGGTCCTTTTGAAGTTGGTCTTTATTTTTATCGGT
GATACCATTGATGTCATAGGTGACATCTCCAGCGTAATGT
TTAATAACAAATTTGTTGGCCCTTAATTCGAAGTATGGAT
TTGAATTAAATAAGTTAAGTCGTTGAGCAAACGCCTGGTC
AGCGGCATTGGAGTCTGCATGAGCAGTTGCAATAGAGTCA
TTCATTGCAGCAAGAATGCCCGGTGGATTTTTCGCCTCGA
TTAAATCACAGACAACTTTATTGTCAAAGTATTTGATGGG
GGTCCATTTGATTTTTTCTCTTTCATAAGTTTCTTGCTCA
GCCTTCAAAGTCAATTGGATAAAAATCTGTTGTAACTTTT
CATTAACATAATTGATACATATTTGCTCAAAAGAGTTGTG
TTCAAAAATTTCGAAGCCGTAAATGTCTAGAATCCCAATT
GATTTATCAGCACCAGGAAATGCCTGCAAAGATACGTTAA
CCCTATCGACAATCCAGTCGAATAAATTATTATAAATTGC
CTTAGCAAGGGCGTCTCTCACCGCAGTTGCTTGGACTGGG
TTCAAAGGTACATGATAAACTGAGCCTCTCTTCATTCCAT
GACTGGTTTGCATGATTCTTTCCACTAAACATTTTACCAG
TAACGAAGCATCAACCTGCAACAAATAAGCGACAAAATCA
GTCACTGAGGTATCTCCTACCTGAGCATTGCCCTCTTCAT
TTTCTATAAAGGAAATGTTACCAATCCACAGAATTGCCGC
CAGCATCCTAAAAATTTGGTCTTGTTCTTCCTGGACTAAA
CCAATGGTTCTCATAGCCTCTAACGTGCCTTCGTAATCTT
TTACGTCATCAATTGTATCTGCAGTAGTACAGCCAGCCGC
AGCAGTGTAAATATATTGCTCAGGCATTTGCACACCGAAC
ATCTGTTTATATGTATCAGATGCTCCCTTAGTGAATTGGT
AAAAAATATGAAAGTTTCTTTCGTTCTTAATTTGACCAAC
AACTCTTTGTTTCTCTAGCAAATAATTTGTGATATTACCT
GCGCAAGGTTCAAATTGTGAGTTGAATTTAATTTCTAGAT
ACTTCCCGTGCCTTGAAGAATTGTTGTTCCGCAGAGTTTT
AGCACAACCGAATGACTCGAGAAGTGGATTAGTAGCAAGA
ACCATATCTTTGATCTTCCCAATCGATTCTGAATGGCTAT
TAGATGCAGCTGCAATATATTGCATAATACGTTTGGCTGC
TTCTGTCTTACCGGCACCAGACTCACCAGAAATAATAACA
CACTGATTTTCATTGTATGATTTGAGATTGTAGTACATAG
ATTCCGCAATAGCAAACACGTGTGGTGGAACTTCAAGTCT
ATTTTTTCCTTTATATGACTCTAAAACGGCATTTGTATAT
ATTCCCAAATCGCGGAACGGATTTACACTAATTAACACAT
GGCCAATATAGGTATAAATAATTCCATTCTTAAATCTTTT
TTCAAATTTTCATTGATAGATTCATCAGATATTTTTGACA
AAAGTGTCAAATCAGAAATACCTACTTCTTTCTTTTTATT
TGCATCAAATGTAGCCTTTTGATTTTTGCAGATCTCTTCT
TGGGCTCCTTAACGTCCTTTCTGCGTGCTCCCTTTTTTAT
GACAGCCATTGACGGTTATAAGTATTTCTCTTTACTTTTT
TTGATTCAAATGTGATCAGCAAATTAATGTTTTATAACTG
GATTGTTGTTAATTTGCTCGCGGTCAATTGAATCGAGATT
GCTTTAACCCTTTATAATAGATTACTCTATATTTACTTGT
CACAGCAAACGGTTTCCTTTTTCGGTAAAGCTCTTCCCGA
GGTTTATTATATAAATGCAAATCGATCAGTTTACCTTTAG
TTAGAAAAGCGATGGAGCTAGCATCTTGCTACTATATAAT
AGTTGTTCAAGATCGTAGGTCTGCCTGCCGAGTGATTAGG
GGAGGCTACTGAAGTTTGTTTTAATGTACCGGTTACATTT
TCTTGTACGAAAGTATATGAAGGGGGCTTATTACTTCCAA
GCCTATATTTTCTGTGGCATCGATTAGTATAGTATAAAAG
AGGGAGTGGACATAGCGGTGAAAACTATACAAGAATAAAA
AGGAACTAAGAACCCTTTGCATTCATATAATTTCACATAT
GCATTTTTTATTTTATACTCAAATGTATGTTCTCACCTAG
CTTGAGAAAGCGATGATCAAAGTGAAAGGTTCAACCATTT
CTCAAAGTGCTTAACACATTATTTGAAAAGAAAGGGTTTT
ATTCCATCCACTCTATTATATCTATAAAAAATTATTTAAA
TTACCCACATATTTGAAAGTCCCGAATGGGCGCTGTGGGA
AAATTCAGAGCCTGCCGCGATCGGCCGTGTTGACTGGTAC
TTCCACGACGACAGCGACGACTTTACCTGTGTCCAGGTTA
TAAATTGGAGGATGCTGTAAGTTTCTCAAGACACTTTGAA
TGACACCTGAGTGACAAGTAAGCGAGATGAATTTTTCTTC
GCTTGACAATTGATTAAATAGTTCAAATAATCCATTCAGT
GTACGTTTGTCCATTTCAGCACACGTTTCTCTATGATCAG
GAAGCCACAATTCATCATCTTCTGGGTAATCTGGTACATA
TTGCCAATGTACAGTGTGGCCCGATTCCGTGCTGAAATCC
TGGTATTCGTCAACTGCCATTGAGTGAGCCACTCTTTTGT
CACAAGTGTGAGAGCCCAACGTCTCCCTTAGACCTTCTAT
AATGCGTGTAGAAATTTTAGTTCCGGCCGGTAATTCTTGC
GTCTCCGCTAACACTGGTGTCCACGACTCAATGAATGTTT
CGAGACATCTTCTCATTGGAGAACTGAAAAACACATGAGG
TAGCATACCTAATTGCTTTGCCATTGGTAGCAAGACATTC
GATCCTGTTCTTCTAACTTGATCTTTACCCAGAGGTGTCA
GTTTAGAGTCAAGCCACTCTCCATGTTCATCGCCCGAAAG
CAACGACCAATAGGCGTCCCATTTCTCCATACCGTACCTC
AGTATGGCAGCATTGTGGTAACCTTGACCATGCCTAGCTA
AAATCAACAGCTTATAGTGGCGATTTTTGGTATTTCTAGG
GATAGCATGATACAGTTCCTTCCAATTCTTATGGTTAATC
AATTCTAAGTGATCATATTTCGTGGAGTCTAATCCTTGAA
AACCCTCACTTGGATATGCAGCAAAATATCCTGGGACTGC
TCTGAGTGACATTGTTGAATAACTGTTGGTGATTTCACGC
AGCAGAGTCTTGGAAAGAAATCGTTAAATAACATACAAAT
CTCTCGAGGGTTTTTTTTTGCAAATGACACTTTTTACTTT
TTCCAGTACTAGCTAGCACCCGAAAAATTAACTTGACTCG
CACATGCCTGCTGGGTCATATCCGAATCTGCAAGAAATTA
GGATTACAAATATTTATTCAAACGTTGCACAACCACGCAA
TAGAAGATAATATCTGTAAATTTTAATCGCTTTCATCTGA
AAACACTGAGCCTCTTCTTAATTTTCACGGACTTTTTCGC
AGCCCAGGTTTGACCGGCTAAGTACGAACCTCTTTGTTTG
GAATAAGAGTTTGGTATTAATCAATTGTTGGTACAAAAGA
TTAATAGTATTACTTGTGTTTTCAGAATATAATTGTCCGT
GAGCGTCCTAACTGTCATCGAGTTTATAGGAAGCTAATTA
GTAAGGACTGACCATGCAAACCCAGCAATGAATGAAAGGA
TATAAACGAGGGAAGAAATGGTAGCAGTATTAAGTAAAAT
TGTCCATTTCCCTCGTGAAATTATCCAAAACGCGGCAGAA
GAACTTTTAAGTTATCTACTGTACATAGTGTTATTGTCCT
CACGTGAATTGAATTGAAACTTTTTCAGAACATTATCGCT
GAACTATAAATGAAATTTTGTAATGATTGTTCTGATCCCA
TCTTACTAAAAGCATTATTGTGAAGTATAAAATACAATAA
ATTTCTTCTCAAAAAAACTTGCCGTACATGATATGGAGAA
ATAGGTGAATTTAGGGATAGTAGTTATTATAATGAGCCTA
TTATAGAGAATCTATTATCGATTTCTAACGGTCGTATCAA
TCTGTTGTATTACGGGCTCGAGTAATACCGGAGTGTCTTG
ACAATCCTAATATAAACAGTCTTAGGGAAGTAACCAGTTG
TCAAAACAGTTTATCAGATTAATTCACGGAATGTTACTTA
TCTTATATATTATATAAAATATGAATCATACTAAGTGGTG
GAAGCGCGGAATCTCGGATCTAAACTAATTGTTCAGGCAT
TTATACTTTGGGTAGTTCAGCTAGGGAAGGTCGGGTTTTG
TCTCATGTTGTTCGTTTTGTTATAAGGTTGTTTCATATGT
GTTTTATGAACGTTCAGGGTGACGTATTGTCATACTGACA
TATCTCATTTTGAGATACAACACAATCACGTTTAAAAGCC
TTGTTGGCGCAATCGGTAGCGCGTATGACTCTTAATCATA
AGGTTAGGGGTTCGAGCCCCCTACAGGGCTTTCTTTTAAA
ACAGGATGCTAAAGCCGACACCGTTCAAACACAAGTGGCA
GCTTTTCTCGAGAACAGCAATGCCCACAGTTTTATTTACA
ATTTTACACTATTGACGTGGAGATTTTTTTATCCCGCATA
TGACCTAGTAGAGGATCTCTGTCTTCCCCTGATAAATGTC
AAATGTATGACGTTACCACAATTGTATCACGGTGGTTTCA
GTCTGTCATGAGGAATAAGGGCATTCAGTACCGACAATGC
TATACTTGTAAATAGAAAAATGATGTTCTAAAATCGGCAT
TCTCGCTATTTGAGATTTTGTCTTTTTTTACCTGGTATTT
CGCGTTTATATTACGGATGCAAGAAAAGGAGAAGGGCGCA
TCACATCGATTTTGGTCTACCTATAAACATTCTCTCTCTC
ATCCACTTTCGGTTCAATAGTGCAAAAATAGGTAACTAAC
AACTCAATTGAATAGTAAATGTCACTTCTAATAGATTCTG
TACCAACAGTTGCTTATAAGGACCAAAAACCGGGTACTTC
AGGTTTACGTAAGAAGACCAAGGTTTTCATGGATGAGCCT
CATTATACTGAGAACTTCATTCAAGCAACAATGCAATCTA
TCCCTAATGGCTCAGAGGGAACCACTTTAGTTGTTGGAGG
AGATGGTCGTTTCTACAACGATGTTATCATGAACAAGATT
GCCGCAGTAGGTGCTGCAAACGGTGTCAGAAAGTTAGTCA
TTGGTCAAGGCGGTTTACTTTCAACACCAGCTGCTTCTCA
TATAATTAGAACATACGAGGAAAAGTGTACCGGTGGTGGT
ATCATATTAACTGCCTCACACAACCCAGGCGGTCCAGAGA
ATGATTTAGGTATCAAGTATAATTTACCTAATGGTGGGCC
AGCTCCAGAGAGTGTCACTAACGCTATCTGGGAAGCGTCT
AAAAATTAACTCACTATAAAATTATAAAGAACTTCCCCAA
GTTGAATTTGAACAAGCTTGGTAAAAACCAAAAATATGGC
CCATTGTTAGTGGACATAATTGATCCTGCCAAAGCATACG
TTCAATTTCTGAAGGAAATTTTGATTTTGACTTAATTAAA
AGCTTCTTAGCGAAACAGCGCAAAGACAAAGGGTGGAAGT
TGTTGTTTGACTCCTTAAATGGTATTACAGGACCATATGG
TAAGGCTATATTTGTTGATGAATTTGGTTTACCGGCAGAG
GAAGTTCTTCAAAATTGGCACCCTTTACCTGATTTCGGCG
GTTTACATCCCGATCCGAATCTAACCTATGCACGAACTCT
TGTTGACAGGGTTGACCGCGAAAAAATTGCCTTTGGAGCA
GCCTCCGATGGTGATGGTGATAGGAATATGATTTACGGTT
ATGGCCCTGCTTTCGTTTCGCCAGGTGATTCTGTTGCCAT
TATTGCCGAATATGCACCCGAAATTCCATACTTCGCCAAA
CAAGGTATTTATGGCTTGGCACGTTCATTTCCTACATCCT
CAGCCATTGATCGTGTTGCAGCAAAAAGGGATTAAGATGT
TACGAAGTTCCAACCGGCTGGAAATTCTTCTGTGCCTTAT
TTGATGCTAAAAGCTATCAATCTGTGGTGAAGAATCCTTC
GGTACAGGTTCCAATCATATCAGAGAAAAGGACGGTCTAT
GGGCCATTATTGCTTGGTTAAATATCTTGGCTATCTACCA
TAGGCGTAACCCTGAAAAGGAAGCTTCGATCAAAACTATT
CAGGACGAATTTTGGAACGAGTATGGCCGTACTTTCTTCA
CAAGATACGATTACGAACATATCGAATGCGAGCAGGCCGA
AAAAGTTGTAGCTCTTTTGAGTGAATTTGTATCAAGGCCA
AACGTTTGTGGCTCCCACTTCCCAGCTGATGAGTCTTTAA
CCGTTATCGATTGTGGTGATTTTTCGTATAGAGATCTAGA
TGGCTCCATCTCTGAAAATCAAGGCCTTTTCGTAAAGTTT
TCGAATGGGACTAAATTTGTTTTGAGGTTATCCGGCACAG
GCAGTTCTGGTGCAACAATAAGATTATACGTAGAAAAGTA
TACTGATAAAAAGGAGAACTATGGCCAAACAGCTGACGTC
TTCTTGAAACCCGTCATCAACTCCATTGTAAAATTCTTAA
GATTTAAAGAAATTTTAGGAACAGACGAACCAACAGTCCG
CACATAGAATTATTGGTCTTGAACAAGCACTAATTTTCCA
AAGATGTTTTAACTGATCTTAATTTATATGTAGAGGATAT
ATGTAGTATATCTATTTTTGCTGATTGACTTATCAATTAG
CTTCATAATACAACATTGTTTTTGTTTTTCGTTACTCGCG
ACTTTCTTCGCGGCAGAGCCGCGCTACAGGAAAACAAGAT
CAAAACATGCCCCTATTGGAAGGCTTAAAAATGCTTATCC
CGAACGAGCCAACGGTAATCAACACTATCGTCATACCAAC
AACAGTTGAGTTATTTTTCGCTCCCATACTTTTTAGAATT
GGTTTGTTTGTGTTTGGTTAAATTTCAAAGCCTTTATATT
CTTTGATATAGATTACTCTACAATTTCTTTGTATACAGCG
GGAAATTGACACTTCAAAGTTCCTCTCATATCAACAAACA
TTAATACAGTTCCTGAAAATGTATTCTTGGAAGTCAAAGT
TTAAGTTTGGAAAATCTAAAGAAGAAAAAGAAGCCAAACA
TAGTGGGTTTTTTCACTCCTCTAAAAGGAAGAACAGCAGA
ATAATCAAGCAACTGCGGGGGGAACATGATGCTTCAATTA
CTCGTTCATCTTTAGACAGGAAGGGCACGATAAATCCATC
AAATTCATCAGTGGTCCCGGTTCGTGTTTCATACGATGCA
TCCTCATCGACCTCTACTGTACGAGATTCAAATGGTGGTA
ATTCAGAAAACACGAACTCATCTCAAAATTTAGATGAAAC
AGCAAATATTGGTTCTACAGGGACACCCAATGATGCCACC
TCAAGTTCAGGAATGATGACTATCAAAGTATATAATGGTG
ATGACTTTATTTTACCTTTTCCGATTACCTCAAGCGAGCA
AATATTGAATAAACTATTGGCCTCGGGTGTTCCACCGCCA
CATAAGGAGATTAGTAAAGAAGTAGATGCTTTAATTGCAC
AACTGTCCCGTGTTCAAATAAAGAACCAAGGTCCAGCTGA
TGAAGATTTGATCTCTAGCGAGTCAGCAGCAAAGTTCATC
CCATCTACTATCATGTTACCAGGGTCTTCGACCTTAAATC
CCTTACTATATTTCACCATTGAATTTGATAATACAGTTGC
AACTATTGAAGCAGAGTATGGTACGATCGCTAAACCTGGT
TTCAATAAGATATCTACCTTTGATGTGACAAGGAAATTAC
CTTATTTAAAGATTGATGTATTTGCAAGAATTCCGTCCAT
TCTTTTGCCCTCGAAGACATGGCAACAGGAGATGGGTTTG
CAAGACGAGAAGCTACAGACCATTTTTGATAAAATAAATT
CCAATCAAGATATACATTTAGATTCTTTCCATTTGCCCAT
CAACTTAAGTTTTGACTCTGCAGCTAGTATTAGACTATAT
AATCACCACTGGATCACATTGGATAATGGCTTGGGTAAGA
TCAATATTAGTATTGATTATAAACCTTCCAGAAATAAACC
TTTGTCCATCGATGATTTCGATCTTTTGAAAGTTATCGGT
AAGGGTTCGTTTGGTAAAGTGATGCAAGTCAGAAAGAAAG
ATACACAAAAAGTATACGCTTTGAAGGCAATCAGAAAATC
ATACATTGTCTCTAAATCCGAAGTCACGCATACTTTGGCA
GAAAGAACCGTTCTAGCACGTGTTGATTGTCCATTTATTG
TACCTTTGAAGTTTTCTTTCCAATCACCGGAAAAATTATA
CTTTGTTTTAGCGTTTATCAATGGTGGTGAGTTGTTTTAT
CATCTACAAAAGGAAGGAAGGTTTGATTTATCACGTGCCA
GATTTTATACCGCAGAATTGTTATGTGCGCTAGACAACTT
GCATAAACTAGATGTTGTCTATCGTGATTTGAAACCAGAG
AATATTTTATTGGATTATCAAGGCCACATTGCCCTTTGTG
ATTTCGGGCTATGCAAATTGAATATGAAGGATGATGATAA
GACAGATACTTTTTGTGGGACCCCAGAATACTTGGCACCA
GAACTATTGCTAGGTTTAGGCTATACAAAGGCAGTAGATT
GGTGGACATTGGGAGTCTTGTTATACGAGATGCTCACAGG
TCTTCCTCCTTATTATGATGAAGATGTTCCAAAAATGTAT
AAGAAGATTCTACAGGAGCCACTAGTTTTCCCAGATGGAT
TTGATAGAGATGCAAAGGATCTATTGATTGGATTATTGAG
CCGTGATCCGACAAGAAGATTGGGCTACAATGGTGCCGAC
GAAATTCGGAACCATCCTTTTTCAGCCAATTATCATGGAA
GCGCCTGTTGATGAAGGGTTATATTCCACCATATAAACCA
GCTGTTAGTAATTCCATGGATACTAGTAATTTCGATGAGG
AATTCACTAGGGAGAAGCCAATTGATAGTGTGGTAGATGA
ATACTTGAGTGAAAGTGTTCAAAAGCAATTTGGTGGCTGG
ACATACGTTGGAAATGAACAGCTAGGTAGCTCAATGGTGC
AAGGTAGAAGCATTAGATAGACTTAGTGAATACATTATCA
ACTAGTTTACTCATGACATACTTTATATAAAAAGAAAGGT
TTTCTTTTCCGTTACTTACTGTGTTCAAGATGAAGCAACT
GTACCAATGGCGCAATTTAAGTTCTAGGATTTATATTTCG
AACGTGGGCAATACTTCACACATGTGTGGCTTGTGTCTCA
TGGTCATAGCGTATTGCCTCAGCTTATTCTGATTAGATAA
AGGATTTCCTCTCTTACCCTTCCGAGATCCGTGTCGATGG
GGCGGCAGAAAATAAAAAAAAAAAAAAGGTGTTGAAAATT
TTCTCCTTGTATAAAAGATATTTTGATGAGCATCTCTCGT
TTGCAGTAGCTTCTCCTTTTAAAAATATAAAGGTTGTTTT
AATCAGCGTTCGACTTTAAATTAACCCAAGACCCCATTGT
TAAAATTCTTACCTTAACCACGAACGGATACATTGTCTGG
TAAAGAAATAACTTTTGTGCAAGACAACAGCTGACAAGAT
GATGGCTTTTGAGAATACAAGTAAACGACCACCCCAGGAC
TTTGTAGCTCCTATAGATCAAAAAAAAAAGGAAGGTCCAG
TTTTCCGATAGTACTGGCCTGGTAACCCTTCAACCAGAGG
AGATAAAAGATGAAGTGTTTTCAGCGGCCATGTATAGCAG
GTTCGTGAAATCTGCCCTAGATGATCTGGATAAGAATGAT
TCAACCCAGATCGGCATAATTGCCAATCAAGTAGCGCTTC
CGAGCAAGAATCCTGAAAGAATTAATGATAAGAATCTCAA
TATTCTTTTGGATATCTTATCTAGTAATATCAACAGGATA
GAATCCTCCAGGGAACTTTCCTCATACAATCTATCATAAA
CTTTGAGAAGTGGTGGGAATTGCCTCCACACACTCTAAGT
AAATATATATATTTCATCAAAATCCTTTGCTCGAGTATAC
CCAAATGGTGGCAAGACGTTTCGATGATACTGGTATCTTG
TTTTATTTTACCAATCAAACAGACAGTGTGTCATCATGAT
ATGCTTAAATATTTCTTAAGGATGATTCCCTCCTCGATGG
GATTCATAGATACATATTTGGCCAAATTTTTCCCAAATAA
AAATGATACTCGGAGAAAGTTGGTTAATTACACTTCAAAT
TTGCTGAAATTGAGAGGCTACTGCTCTGAGCTAGGATTCC
AAATTTGGTCCTTACTGATAGAAAAGATTATTTCGATTGA
TGTCGAGTTACAAAATGAATTAGATGAATTAGATGATGAT
GTAGATGACGATGATCTAGAGGAAGTTGATCTAGAGGATG
ACGACGATTTAGATGATGATTCAGGAGACGATGATGATGA
AAATTGTGGGAACAGTAATGAAGAGTTAAGGTCTGGAGCA
GCCGACGGTAGTCAAAGTGATAGTGAAGATATGGACATCA
TTGAAGGTATGGACGGTACTGAAGAATATAATGTGGAGTT
GACGCAGGGAATCAAAGAACTTTCCACCAAATTGGACTCT
ATCTTAACTTTGGTAAGCACGCATGTGGAAGAGCAAGTGA
CGCCGGAGAGTTTAGAAAGCGGTGAAGGCGTAGGAGTCTT
CAACACTCTAACAACATTATTTAAAACGCATGTTCTACCC
ACGTACTATACCAGGTCGATTCAATATATCATGTTCCATG
TTTCACAACAACAATTAGAACTAATGGATTCATTTTTAGT
GACACTGATAGATATTTCGTTTGCCGTCAACGAAGCAGCA
GAGAAGAAAATTAAGTCATTACAATATTTGGGGTCGTACA
TTGCGAGGGCCAAGAAACTATCCAGAACTCAAATTATTTT
CGTTGCAAGCTATTTAACGTCCTGGTTGAATAGATACGTT
ATCGAAAGAGAAGAAGAAGTTGATCAACGTGGAGGTATGG
AAAGGTTTAAACATTTCTATGCAGCATTTCAAGCACTTTG
TTACATTTTCTGTTTCAGACATAACATCTTCAGAGATACA
GATGGTAACTGGGAGTGTGAACTGGACAAATTCTTTCAAA
GAATGGTCATTTCAAAATTTAACCCATTAAAGTTTTGTAA
TGAAAATGTCATGTTGATGTTTGCTCGTATTGCCCAACAA
GAAAGCGTCGCGTACTGTTTCAGCATAATTGAAAATAACA
ACAATGAAAGATTGAGGGGAATCATCGGCAAAGCTGATAG
CGACAAGAAGGAAAATTCCGCACAAGCAAATACCACATCG
TCTTCTTGGTCTTTAGCCACTCGACAACAATTTATTGACT
TACAGAGTTACTTCCCATATGATCCTTTGTTTCTGAAAAA
CTATAAAATTTTAATGAAGGAATACTACATAGAGTGGAGT
GAAGCAAGCGGGGAATATGAAAGTGATGGGTCGGATGACT
AAGGTCTTTTTCATAGGTATCTTCGAGACATGCCCGTCAC
AAACTAATGATACACTGTAGTCACCCCATTAATAGTTGAA
ATGAGGATATATAGCATAAATGCATTTAACACATTTTTAG
ATTTCTAGATACTATAGAAACTTAGTATTTTTATTTTCCA
CAGTGTACTCTTCACGATATTTTGCATTTTAGAACGCTTG
TTTGTTCTCGTCACTTACTACGTGCGCGCTTTACATTCGC
AGGTCTACTTATTAAAGAGTTTCTGTGGGGAGGGGTTCCT
GAGTCAAAATCTCAGCTATCCGAACAGCTTGTACTTAGAT
TACTTGGCACATATTTATATTCAGTAAAGTCAATAGTGGG
TATTATTAATCGAAATAAACAGAACAAGCAGTAATAGCTC
TTTTTCATCTATTTTATTTGTAACTAGGAAGAAGAAAAAA
CTTGAAGGTATACAAGAGCAATGTATGTCACTTTTAATGA
GGCTTTGGATAGTTCTTTTGGTAATCTAGAGAGTCCGAAT
CATGACTTCAAAGTAGGTGACCCTAACATGGTACCAACTC
CCCCTATGGATTCAGATTCTGCAGCAATTAGTTTGGCTTT
CTTAATAAGTCTTTCTATTACGTTTGCAATATTAATGCTC
ATCTTGGTAGTAATAGCGGCATATGTCACCTTTGTGGTGA
TGATGAATCAGAATACGACGAAGAGAACGCCTTAGGTACA
CGAACTTCAGGAACTCTGCACTCTTTGTTTGGTAAAAAAC
ATAGTGGCATCTTGTTGGATTCGAGTTTTGCATCCCCTGG
CGGGTTTGATGATGAGATCGTTCTTCAGGAAAGAGAACTT
GAAGAATTACCAAAGATGTCAGCGTACGAGGTTGAGTTGT
ATATAAGAGCGAAAGAGTTTCAAATGATGAGCCCGCCAAT
GGTGAAGGACTTTGGCACGTATTTGGACAGTGACGACCAG
CAGTTTATTAAGGATCGTGGCATTCAAAGCTATTTTTGCT
ACCAAGCATTAATGATAATATAGACGAATATGGAAACTTT
CTACCCAGTTTTATTGTCCAGGATAAACTAGATATTCAAT
TTTCAAAGTTCAATAAGAGCTCATCCACTGTAATGAACTA
TCCCCTACCTCACAATAGGAAGGACGCAGTGTATTTCGAA
GTTAAAATTTTCAGACATATTCAAAAGTCCAATAGTATAT
TCAGTATAGGTTTGACTACTGTACCATATCCTTATTTCAG
GGTACCGGGCATGGCCAAATACTCCATTGCATACGAATCC
ACAGGTAAACTGAGGATAAATAACCCCTTCACTGCCAGCA
CATTATTACCAAAATTGGAAGAAGGTGACACGGTAGGATT
CGGTTACAGATATAAAACAGGTACAATCTTCATTACACAT
AATGGGAAAAAATTAATGGATGTAACACAAAATATTGGCA
TTGATCTTTTCATTGGAATTGGCGCGTTTAATGCCGCATA
TACAAGAACATATACGAGGGATGGTCTATTGGAAGACCCG
GATAATGTTAGCTTCCGTGAAGCTCTCTCTGAAGGCAAAG
ATATTGAAGTCGCCAAAGATCTTCAAAGAGTTCACGATCC
ACATGATGAAAGTGATGAAATGACGTCAGATGAGGTTGAA
TTACATGTTAATTTGGGCCAAGTTGGGTTCGTCTTTATAG
AAGCCAATGTGAAAAAATATGCGTTTGGGAGTGTTTATGG
CCAAATTGGAATTCCTCCTGCGTATAATGGAACCGAGATC
AAGAAGGATACTATTTTACAGAAAGGAGAAGAATTGCCAC
CAAGATATGCTGACACTGATAATTTCTTTGGTAGTATGAA
GGTAAAAGAAGGGTCATCCTCTAGGATAACGGCGCAAACT
AGTAAGCCCCTGTGGTCTGTTGGGACGTATGAAAGAATCT
CTTCTAACTTTGACAGAGAAAATAATGTTTACCACGACAG
TCTTGAAACCGACGATAACAACACCGATAACAATGTTAAT
AACAACGATGAGAACGCTGGTTGCAATGAAAATTCGCCAT
TATTGGAAGATGATGGCAATAAAAGACCGGAAAATTCAAA
TACCCCCGTGAAGTATCAGATGGAGCTATCAATAAGAACC
CTAGAAATAAATCTACTAAAAAACGTCAAAGAAACAGAGG
CAAATCTTCTAAAAAGAAGAACAGATCGAGAAAATAAGAG
ACATTATGAATTTGGTTTTTTTTACAATTTACGCATACAC
AATATATACATTCCTACTAGCTTTTTTTCTTCAATTCGAT
AGTTTAGATGGGTTTATATCTAAATATATATATATAGTAT
TTTATTTCATATTCAATCTCCTAGTATACATGAAATATTT
AACGCTTTTTTTTGCCCTTGTTTTTATTTTTTTTCTTTTT
GAAGCTGCAGAGTTACCATTGTTATTTTGCACAGCATTAG
CTTTTGCTTCGGTTCTGTAGCAGTTTTCTTAGCCGCAGGA
TCGCTCTTTTCGACATCTGTGTTGACAATTAAGGTGGCTA
AACCAACAATGTCTTGGATGCTCTTACCTTTTATTTTTTA
CTCGATTCTTTTATTTTGTTATTTTTCTTCTTCGACTGTG
CTATTTTTTCAATTTTACCTGGAGTTATAGATACGCCTCG
TGGGCCTAATGCACTAAGTAATCTTGAAACATCTTTACTC
TTATTAGTAGTAAATTTATAGTTCAAGGATAAATGCGAGT
TATGAGTTCTAAAGGACACTTTGGTGTCTGTCTTCTGTGT
TGGTGGTTTATACGATATGGAGAAGAGCGTTTGAGATGGA
TTCACCTCAAAAAGGCGAACACTGTTCGTGATGTAGTTGT
CAATGGGTTTCACAGACATGTTTTCCAGTTCAATTAGGTC
TGTTAATTTGCTCGCGGAGGGAAGCTCTTTTATTTGGGTC
AATCGAAGACAGCACAATTGAAACTTTTAGCATTGTTCTC
GCGAAAATAGTCAGTTCTTAACTTTTCAAGAGTGGTGCGG
CTTACCCTGCCTTCTGCCATAAGTAAAAAGTGACGCAAAT
AGCGGAACTATTGTCATTGTTATTGACATTAATAATCTGT
ATTTGTGCTCATCCGGTTCCATTTACTAGTATGCAGACGT
ATCTTTTTCAGCTGGACGAATTGAGGCTTTCATTAGCTAG
TGTGGTAATGACAAACTCTTTGCACTGAGAAAATACTGGG
GTGAGGAAACTTTTCTACCGAATTGCTTCCACATCTATCA
AAGCATGATTATCAAGTATTCAAAGATCAAAGCATGATGT
TTGCAAATAATAAATGTTCAGGCGTCATTTAATGTTGATA
ATGGTGTACGGGAAGTGACTTGTAAAAGGTAGGGGAAACC
GTCAGTCTATCACTAGTGGTGTATCTGATGGAAGTGCCCT
TTTATATTTTTGCCGTACACAGGTAAAGAAATGAAAGTAC
TAATTATCCCCCATACTCTTTGTTTCTCTTGTGTTGTTTA
TGATCAATCCTTCTAATTTAATCATTCAATAACTAAATAT
TTAAAAGATGTAATTGCCGCAAAAAAAACTCTCAATTATT
TACTATTTTGAAACAGTCTCTCAGATAGTATGCGCCATAT
TGGTGTGATGATTCCTGTGAAAGCATTTTTGGGTTTGTTT
AGGTGCCTTCTTTTCTTTATTTAGCATAACCGCCAATACG
GAATGAAAAGTCCGTTTTAATGTACCGCTAATAATTCAAA
ATGCGTAAAAGAGTTTTCATAAAAAGGGTATTTGCGTCAA
GCAGGAAGAAATTTTGAAAACAACTAACAGGCAACTTACA
GGCATATACTGACTTTAGTAAACGTCTTCCGCTATTCTAA
GAAGGAGCTGACTTGAACAAGATCTTTATTTTAACGGTGC
GACAAAAACAAGGAAAGTTTACAAGCGCTAGCCGTCGAAG
ACGTCAATTGCACTATTACTCAGTACCGTTTTAATCCTTA
CCAACGTAGAATTACTATTTGTGCAGTAGGAGCCTGTGAA
ATGTTCAAGTCGAAAACAAGCACTTTAAGCTATGATGAAA
CCCCGAACTCCAACGAGGGTGATCGCAATGCAACCCCTGT
AAATCCCAAAGAAAAGAGCCAAACGAAACATTTGAACATA
CCAGGCGACAGGAGCCGACATTCCTCTATTGCAGATTCAA
AAGAAGCTCTTCTAGATATGATGGAGGCTACTCTGCCGAT
ATAATTCCTGCTCAATTAAGGTTCATTGATAATATAGACT
ACGGCACGAGGCTGAGAAAAACACTTCACAGAAACTCAGT
GGTTTCAAATGGGTACAATAAACTCAGTGAGAATGACCGA
TGGTATTTCGACCTATTCGATAGGAAATATTTCGAAAACT
ATCTCGAAGAACCCACATATATTAAAATATTTAAAAAAAA
GGAAGGATTAGAACAGTTTGATAGAATGTTCTTAGCTCAA
GAGTTGAAAATTCCCGACGTTTACAAATCTACAACCTACC
AGGGAGAACCTGCAGTTGCTAATTCAGAGCTATTCAAGAA
TTCAATATGCTGCTGTACGTTCAGTCATGATGGTAAGTAT
ATGGTTATTGGTTGTAAAGATGGCTCTTTGCATCTTTGGA
AAGTCATAAACTCACCAGTTAAGAGATCCGAAATGGGACG
CTCAGAAAAGTCAGTCAGTGCCTCTAGAGCAAACTCACTA
AAGATTCAAAGACATTTGGCGAGCATTAGTTCTCATAACG
GCTCCATATCAAGTAATGATTTGAAGCCGAGCGACCAGTT
TGAAGGACCTTCCAAACAATTACATTTATACGCACCGGTT
TTCTATTCTGATGTGTTTAGGGTTTTTATGGAGCACGCTT
TAGATATTTTGGATGCAAACTGGTCCAAAAATGGATTTCT
AATAACAGCATCAATGGACAAAACTGCAAAACTATGGCAC
CCTGAGAGGAAATACTCATTGAAAACTTTTGTTCACCCAG
ATTTTGTTACATCCGCAATATTTTTCCCAATGATGATCGT
TTCATAATTACCGGATGCTTAGATCACAGGTGTAGACTGT
GGTCTATACTGGACAATGAGGTTTCTTATGCCTTTGATTG
CAAAGATTTGATAACATCCCTAACATTATCTCCTCCTGGT
GGGGAATATACAATTATCGGTACATTCAATGGATACATTT
ATGTTTTACTGACACATGGATTAAAATTTGTATCTTCATT
CCATGTATCTGATAAAAGCACTCAAGGAACCACTAAGAAT
AGCTTTCATCCATCTTCCGAATATGGAAAGGTCCAACACG
GCCCTCGAATCACGGGTTTACAATGCTTCTTTTCTAAGGT
GGACAAAAATTTAAGATTGATAGTTACGACAAATGATTCA
AAAATTCAAATCTTTGATTTAAATGAAAAAAACCTTTAGA
GCTTTTTAAAGGATTCCAAAGTGGTTCCTCACGTCATAGA
GGCCAATTCCTAATGATGAAAAAATGAACCTGTAGTTTTC
ACGGGAAGTGATGATCATTGGTTTTATACCTGGAAAATGC
AGTCCTTTAATCTTTCAGCAGAAATGAATTGCACTGCTCC
GCATAGAAAGAAACGGCTGAGCGGCAGTATGAGTTTAAAA
GGGCTGTTGAGAATTGTATCTAATAAGAGTACGAATGATG
AATGTTTGACAGAAACGTCAAACCAAAGCAGCTCACACAC
ATTTACCAACTCATCAAAAATGTTCTTCAAACTCAAACTG
TTGGTTCTCAAGCTATCAAAAACAATCATTATATATCATT
TCATGCCCATAACTCCCCTGTCACATGTGCTTCCATTGCT
CCCGACGTTGCAATTAAAAATTTGTCCTTGTCAAACGATT
TGATTTTCGAACTGACTTCACAGTACTTCAAAGAAATGGG
CCAAAATTATTCAGAATCTAAGGAAACATGTGATAACAAA
CCTAATCACCCAGTTACAGAAACAGGAGGATTCAGCTCAA
ACCTATCGAACGTTGTGAATAATGTTGGAACCATTCTAAT
AACAACAGACAGTCAAGGTCTAATCCGTGTTTTCAGAACT
GATATCTTACCGGAAATACGAAAAAAATAATAGAAAAGTT
CCATGAATACAATTTATTCCACCTCGAAGCTGCTGGTAAA
ATCAACAACCACAACAATGACAGCATATTGGAAAATAGAA
TGGATGAAAGAAGTTCCACAGAGGATAATGAGTTTAGCAC
AACCCCACCATCTAACACGCACAATAGTAGGCCAAGCCAC
GATTTTTGTGAGCTGCATCCTAATAATAGCCCGGTGATTT
CCGGCATGCCATCAAGAGCTAGTGCTATTTTCAAGAATTC
GATCTTTAATAAATCCAATGGAAGTTTTATATCCCTAAAG
TCAAGAAGTGAAAGTACGAGCTCCACGGTGTTTGGACCGC
ATGATATTCCGAGAGTTTCTACCACTTATCCGAAGTTGAA
ATGTGACGTCTGCAATGGATCTAATTTTGAATGTGCTTCC
AAAAACCCCATTGCTGGCGGTGATAGCGGTTTCACGTGTG
CTGATTGTGGTACAATCCTCAATAATTTCAGATAGAGAAT
CAGAAAGTAAGAGGAAAAACTATCTGTTCCACCGTCTTTA
GATCATAAGCATGTCTGCAAATAACATAGTATTATTATTT
ATATCTGTAGCGATCTTTATTATTTTTCATTACTGACACA
TTTTCTCACAGAACCATCTACAACCCGAAAGATGCCGGAA
ACGGTCTTAGGCCGATGGGGTCTATTAGGGCCTACAGAGA
CGTCAATTGGGCTATAAGAAAAATGAAATCGAGGAAAGAT
TTTCCACTCTCAAATTAAGTAGGGCAAAAATATGCTTTTG
TTCGCATGTGGTGTTATTCCAGTTGCGAGTCAGGGTCTGC
CGATATGCTAAAGGAGGTCACGAAAACGAATCTGGCATTT
AATACCTCATTAAGTTACAGCGGAATCGGCCTTCTGTTGC
GGAAAAAAAAAAAAAAAAGAAAAACGAACATTAAGCACCG
CTGAAATTTCAAGCTGTGACTAAGTCGTCAAATGATAAAT
ACTGCATATATATAAACTATGTGATTATATGCAACATTAA
GATATACTTTCTTCTTCCATAATGCCCCCACTCCAGAACT
CCATCCGAAATAGTTTTCCTTAGATTGCTATAGCAAGTCA
GACACAAGCACATCTCATCGAATTATATCGTAAGCAAATA
TGTCATCTGACAACTCTAAACAAGATAAACAAATTGAAAA
AACAGCCGCCCAGAAGATATCGAAGTTTGGTTCGTTTGTG
GCTGGTGGGCTAGCAGCATGTATAGCTGTTACAGTTACTA
ATCCGATCGAATTGATTAAAATCAGAATGCAGCTTCAAGG
TGAAATGTCAGCATCAGCTGCAAAAGTTTATAAAAATCCA
ATCCAAGGTATGGCGGTAATTTTCAAAAACGAAGGTATAA
AAGGTCTGCAAAAGGGTTAAATGCTGCTTATATCTATCAA
ATTGGGCTAAATGGTTCCAGATTAGGGTTTTATGAGCCAA
TCAGATCATCATTAAATCAGCTTTTCTTCCCAGATCAAGA
GCCACATAAGGTACAGAGCGTCGGAGTTAACGTCTTTTCT
GGTGCCGCATCTGGTATAATTGGTGCAGTCATTGGCTCTC
CATTATTCTTGGTGAAAACAAGACTTCAATCATATTCCGA
GTTTATAAAAATTGGTGAACAAACGCACTACACCGGTGTT
TGGAACGGGTTAGTAACCATTTTTAAAACCGAAGGTGTTA
AGGGTCTATTCAGAGGTATTGATGCGGCAATTTTAAGGAC
AGGTGCTGGTTCCTCTGTTCAACTACCTATCTACAACACA
GCAAAGAACATTTTGGTCAAAAATGATCTGATGAAAGATG
GCCCAGCATTACATTTAACTGCTAGTACTATCTCTGGGTT
AGGTGTTGCCGTCGTTATGAACCCATGGGATGTCATTTTG
ACAAGAATCTATAATCAAAAGGTGACTTGTACAAGGGACC
TATAGATTGTTTGGTCAAAACTGTTAGAATCGAAGGTGTA
ACCGCTTTGTATAAGGGTTTTGCAGCTCAAGTGTTCAGAA
TCGCACCTCATACAATCATGTGTTTGACCTTCATGGAACA
GACAATGAAACTAGTTTATTCGATAGAGTCGAGAGTTTTA
GGCCATAATTAATTCCCATAACAAACTCCGAGGTTTGAAG
TTTCATTCATTGGCCAGGACAGTTCTACTTTACTAATGGT
TTCATTACAACCTTTTTCTTCATATTATGTAGCATTAAGG
ATAATAGAGCATTTTTATTTCACATTCATACACGATAGTT
TTATAAACGTAATTATAAACATACAGAACATTATTCACAA
TTGTCCAGTTCCAAGAATTATATGCTCTCGGATCTCGGAG
TTCTTATTTATAAAATGATCAGTTACAGTGTAATCTTGCT
TAGAACTTTCTTTTCTCAACCTTTGTTTTTTCTTTTACTT
TTGCTTCTTCGAGTTTTTTCAGATAGCTGTTATACACAAC
CACATCTGCTACTAAGACCAATATTCCAAAGAACAAGCAC
AACAAAAGACGAACATGGACCGGAAAGTTTGTTGAAGATC
CGGTCCAGTACCAAATGGCCACAACAACCGATATGACACT
TACAAGAACGTTGAAAACAGTGGTAACTTGTTCCTTAATC
TGTTTATTAATTTGTGAAGGCGTGAGTTCATCGTCTTCTT
GAAGTGAAAAGACAGACTTGCTTCTCTTGACCATACTTTG
ATATTCAAGTTCTTGTTCCTGATATTTCAAAAACTCTAAT
TTTTTCTTGAAATCCTCTGAATAGTGTAAACCTCTGACGG
CCTTGGGCTTGAATTCGAACTCCAAAGGTTTCAAAAGTTC
TTTGATAGAGCATTGGAGATCACTGTCTTTTCTATACTCT
TTCACATAAAAAAGAAGTGACTGCATAGGTATTGCGTGTC
GCTTCAGGAACAAATCAATGTCCTCATCAATTCCTTCGTT
TGATTTCGCGCTATTCTTGAACTTTCGCAGAAATTCAGTT
ATTCTATCATTCAGTTTAATTTCGAACATTAGAGTTCTTT
TATGTGATGCCAATCGTCAATTATCCTATCTTACCTTTTC
TTCATTTCTTTCAGCGTTTTCATGTGAGATTTGCTTTATT
TTCGCTTCCTCGTTTCTCATTTTAAATATTCACACGTCCG
TCATGTCTACTTTGAGTCAGTTAAATACACAAGATTTTTG
TAAAACTGAGTATTTCGTGAACAATATAATTGTTCGGATT
CAATCATAGTTAAAGACTATAGTATGAGATACACAGAATA
TCCTAAAAGTTCCCCTCGAGGGTATAGGAAACCTCAAAAT
GGAATCGGTCTTTCTACATGATAATATTACTCTAACTTCT
TTTCTTCTATACTTTGCCATTCATTACCCTATCACGTTAT
CAATCCTTGCATTTCAGCTTCCATTAAGACCGATAACTGT
TTCCCAATCTCTATGTCATCATCTTACACCGCTGTGATAA
TATTCTAGGAAGACGAATACTAGCCAATAGATGATACAAG
GATTTCATTTCGACAGAAACAAAAAAAGCATGGAAAAACG
AATGGAGACAAAGAGGAAGTTAAAGAAAGTTCATTTGTGA
CCTCATTTACTCAGAAGAATTTCGTAAATCGGTTGTTATA
GAACTGTTTTATTGTTTAAAAGAGCTTGTTATAGTAATCT
AAGTGGAAATACACTAACAGTAAATAGGGCGTGTGGCGTA
GTCGGTAGCGCGCTCCCTTAGCATGGGAGAGGTCTCCGGT
TCGATTCCGGACTCGTCCAATCTTTTATACTTATTAATAA
TTTTTTCCTGCCGTTACTTGCTTTTAAAATAACTGCCTTT
TATGAATACAGAGTATAATTTTTGATATACAAAGAGGTTG
ACTGTGATAATCAATACTTAATTTGTGGTTATTGGTACAC
ATATACCTACAAAAGTTACCAACAAACTGTTCGACTTTTA
ATGCTACCCGCCTTCCGAGTGTTTTTGAAGGGGCGGAGAG
GAGCGGCAAGAATTAGCATGGAAAAAAAGCATAAAAAAGA
CGAAATGGGTGGCAATGTATTAACTTGTTCGAGAAACCTA
GTGGACTCAATTCATTACAACAACAAGTTCCCAAGATCAT
CGATTCATAATAGTCATGTCCGATAAAGTTATTAACCCTC
AAGTTGCATGGGCTCAAAGGTCTAGTACTACTGATCCAGA
AAGAAATTATGTCTTAATAACTGTGTCAATTGCAGACTGT
GATGCCCCTGAGTTAACCATTAAGCCATCATACATCGAAT
TAAAGGCTCAATCAAAGCCTCATGTTGGCGATGAAAATGT
CCATCATTATCAATTACACATTGATCTATACAAGGAAATT
ATACCTGAAAAAACAATGCATAAGGTTGCTAATGGCCAGC
ACTACTTTTTGAAATTGTATAAAAGGATTTAGAATCTGAA
TACTGGCCACGTTTGACAAAGGAAAAGGTGAAGTACCCTT
ACATCAAAACTGATTTCGATAAATGGGTTGATGAAGATGA
ACAAGACGAAGTTGAAGCTGAAGGTAATGATGCCGCTCAA
GGAATGGATTTCAGCCAAATGATGGGAGGTGCTGGAGGTG
CTGGAGGTGCTGGAGGCATGGACTTCAGCCAAATGATGGG
AGGTGCTGGTGGCGCTGGTTCTCCAGATATGGCTCAATTG
CAGCAATTATTGGCTCAAAGCGGTGGTAATTTGGACATGG
GAGATTTCAAAGAAAACGATGAAGAAGATGAAGAAGAGGA
AATAGAGCCGGAAGTGAAAGCTTAAAAGGAGGAGCAAATC
AACCTGGAGTGCTAGAATGAGTAACTTAGAATAAAAGACG
AATATATGCACTTTACACAACTCTTTACCTGTTTGTTATT
GGCTGCCTCTATGTAATTAAATATTATGGAATTAATAAAA
ATATTTTTATTCGTAACTATCTTAGATATATATTGTACAT
TGTCAAAAAGACAGTAGTAAGCAGATAGAAGCTATATTGG
ATGCAAAATAGAGAAAAAAAGCAGAAATATTATGTTGCAA
ATGTCAAGTAATGGAACTGTATGTGATATTTAAAGAACAA
TTTCTATATGCTGGATGATTATCAGGTGTAAGCAATAAGA
AAGAAAAACGAAAGTAACTCCCATCCGTGGGAAATTTCAA
GAAAAACTTAGAGTATCAGCGATCGTTTTAACGAAGGGGG
ATTCGTAAATTTCATTAATCGACCAACGTTGGTTCTTCCT
CGTTAGCGTATTTTCCACAATCTGTTTTCCCACATTAGTT
TTATAATCGCTTAACCGGTACCATCTCCAATCAAACCTGG
CAATACGATGTGACGTAGCTCTGCTACGCTGTCTTGCTGA
AGCGTTTGGAGGAGGGTCAAATGGTAATCTGTCCTCAAAC
AAGCTGTATAGTATGACACCTAAGGCCCACGTGTCGCTTA
AATGGCCATCGTAGGGAACTCCCATCAGGATTTCTGGTGA
GACATAATCCTCTGATCCACATCTTGCTGTACACATCTCA
TTGTTCTCAATTTTTGCAGAGACCAAAATCTGCTAGCTCA
ATGAAATTTTGCTTGCAGTAAATGGGTGAGTCCCTAAAAC
TGTTGATATCATCAAAACTATATTTCAGTAGTATATTCTC
TAATTTTAGGTCCCGATGAATAATACTGTTTTCGTGCAAA
TATTTTACTGCCAGTACTACTTCCGTAAAAATCCTTTGAA
TCAGCCACGCTTCTAGTCTTCCGTTACGGGCCATGACGGC
AGCTAATAAGTCTCCTGCAGGACAATAAGACATAATCATA
TCACAAGGCGGCAGAGCTCTTGGAGTTTTTATAATCAAAT
CGCATAAAGGTTTTTGCTAGTAACAAAAATTGGATTGTTT
ATCCCAAGTAGTTTAACTATACATGGGTGATTTAGTGATT
TTAGCACCTGCAATTCCCTAGTCAGAGAATTTTCCAAACG
GGATAAAGTTTCCTTATATCGTAACGATGTATTGATTTGT
TCAACATTTGATAATTCCTCGGGATATTTGAGTCGTTTAA
CGGCCACTTGTTTCAGTTTAGGATTGCTTTGGTCCATGAG
TTCATATAAAAGTACGGTACTAAAATTTCCTGAACCAATG
GGCCTGACCTTTTCCATAATAACGGGCGATCCCAGTGATC
TAAAAGAAATCCCTGAAATATATCATCGTCACACTTTTCG
GTAGAACTACTACTTTCGGGAAAATAAGGTTCTTTCGTGT
AGTTATCACTATCAACAGAATCATTTACTAAAGCCTCTTC
AGTCACTGTTGGTAAGGAAACAACCCTTTGGGGGGATAAA
TTAGCTGGTGCAATAAGTTCAGAAACAACTCTTTGGTTTG
GTTGTGTAACAGAAAGCATATCATCCAGTAATCGTGCATG
ACTTCGTCTTTTGGGTATATTCAACGAGGATTGATCTATA
GGTGACATTGACAGATTGCCTGGGGATAACGGAGTGTAGG
TCATCGGTGTAGGTAATGCTTGGACATTTTCAAACGTCGG
AATAGATACAGTCAAAGGTGTACTGCGAGAATCACCAGTG
GTCCCTTCAGTGGATGCCATTTTTTATCTTCCTCACCATT
TTCATCAATCAATGCCTTTTCGTGTTGATCGCCAATGGAG
TCGGGAAATCCTTCTTGTTTCAACCGAGGAGTCTTTGGTT
GTGAATATATACTACTATATTCATCCATTGTCGGTATAAC
CTAACAGCTGCTGTGGGTATGGATGAATTCGAAGCGTAGA
TGTGATTACTATCTCAAAATATACTTGTCTAATTGTGTAA
AAAAGAAAAAAAAGATAAAGAACACACCCCGCGTTGAAGA
TTACAAGTAAAAACTTTCTATGCTTAGGAATAACGTTCCA
TAAGAGGATGGTGTGCTCAGCCTTCTTAGTTCATTTACTG
GAATGTATTTAACTTTACCCTTTTCGTCTGCTAATCCATC
AGTATGTGAAAAATGAAAATCTAAAAAAAAAAAAGGCTGC
CTTATTCTGTAACGCAACGCGAAACATCTATAAACCAAGT
AAGTAGTTTCTATGAAATGGGCAACAGCATCTTGGATGAC
GAAGGGTAGCATTTAGTTACGTACGTTGAGATAATCTACA
AAAATTGATTACGTATTTAAAATTCTTCTCGCTTCTCATT
ATTCTTTCTTAGTCTTCCTCTTCTTTGTCATTTGTGACAA
GATATCATTATCGCTTGGCTCTGCAGTGGCTTTTCTTCCT
CTTGGTGCCCCCAGCTCGCTTCTTTTGTTTAACCTCAAAC
TTGTCTAACTGTTCCTTACGCGATTTAGCACCTAATTTCT
GCAGCGTATCATTTTTTCTTTATACTCCTTGTCTTCTAAC
AATTCGCTCTCACTCTTTGATTCCAACCACTCCATAAGTT
TGATTTCATTACCATAGCCTTCATCATTTTCGTATGGAGT
TTCCAAGACAATAGGGATACCCTGCAGGTATTCAGAGTGC
GCGATCATTCTAAACACATCTATACCCAAATAACCTTGAC
CCAAGCGTTCATGCAAATCTCTATTTGCTCCTAAAGGAGC
CTTGGAATCATTTAAGTGAACAGCACTTAGATATTTGAAC
CCTATTACATCATTGAACTCTTTCCAAAAATTGTTAAACG
TTTCAGTGGTGCTGATATCGTAGCCTGCTGCAAATGTATG
GCATGTATCTATGCAAACGCCGATTCTTGATTTATCTTCA
ATCATTCCAATAACCTCCTTCAAATCTACCAGAGAACTTC
CTACTAAATTTCCAGTACCAGCCATATTTTCTAATACAAT
TTTAACAAATTTCGTTTCCTTAATTGCTTTGTTCAAATAT
GAGGCTAGTTGTTTTAACTGCAACTGATGGTCTCCTTTCA
AAGTAGAACCTGGATGTAAGTTATACAGGCCTATCCCTAA
TTGCTCACACCTGTTCAGATCGTCCATGAATGACTCATAA
CTCTTTTCTGCCTTTTCCCTATCCGGATTAGCCAAATTAA
TAAAGTATTGGCCATGCGGTAAGACGTCCGTCAATGGGTT
ATAATTGTAAGTTGCACAGTTTTTCTTAAATTTATCTATT
TCCTCCTGTGTATACTGCGGAGAAACCCACTTTCTTGGAG
ATTTTAAAAACATGGCAAACGAATTACAGCCAGTGTTAAA
TGCATTAGTTACACTATTAGAAATTCCACCGGCACCTGAC
ATGTGCGCACCAAATTTGTATTTCGAGACAGCAGATCTAA
CAAAGCTAGGTGTCGAAGGCATTACGATGGTTCCGATATG
CCAAAAGCTTATTAATGTTGCGTTTTGTGTTTCTTATTCG
GAGTTTGTCATCTTATATTTACAATGATTTCCAACATGTA
AAGAAATGAAGAAAAAGAAACCAGGTAAGAATGAAAAATT
CCACGTTCAAGTTCCCAGAAAAACTGGCAAAAAAAGAGAA
GTATTAGATGAAAAAGTTCGTGTATACAAATATCTATGTT
ACATATATGCCAAGGTGAAGGACCAAAAGAAGAAAGTGGA
AAAAGAACCCCTCATCTTCTTCCCTTTGTGACTTTATTCT
TATTTTTGTTCAATTTTTATTTTCTTGTGCTCTTTTCGCC
GCAGCAGCCAGCTGTTCCTTTGTCTTAGGCACCACTTGGA
AGAACCCATCTAACCTACCCTGAATGCCAGATTTCAAGCC
TTTTTTCAATCTTGATATACCAGATTTAACTCTTTCTTCA
CTGAATTTCTTATCATCACATAAATACTCGATAAGTTCCT
TCTCCTTTGGTGGCGACCATTTCAAGTTTATTTCGTTACC
ATCTATAACTTCAGGGTCAAGAAACAGCATTCTTGCTTGT
TTGTAAGGCCAGTCTTCTGGGATTTTCCATTTAGTGTTGT
TTGACTCCCCAGATTCAATAAACTCCACGATTTTTTCGAT
GGATCCATGCGTTTTTATCAATTTTAAGGCTGTCACTGGA
CCAACACCTCTGATGCTTTCACAGTAGTCACAACCAAGCA
TTATGCAAAGATCAACAAACTGCTCTATTGTCAAGTCGAG
TCCTCTCAAAACTAATTCAGTATCTATTTCGTGAATCGGT
TCCTTCTTGGCCTCTGAAAAAGTCAAATGTCTCAACAAGA
AGGGTGTTCTATAACAGAGTGTGTCCATATCTTCACTTGC
TGCGGCATACACCTTTCCCTTCTTTGCCAACTCAGCACAT
TGAGCCTCAGCTTCCGTTGGCGCTATTATATATGGGATTC
CCATTAGTCCTAGTAATTTTTGGGCTTCTTCATTATGCTC
TTTTGAGACCTTCACCAATCTTCTTTCTTGCTTCATCTTT
TCCAATTCTGTTGTTGCCTCTGCCAGTTTTTTTTCTGTTT
CCACCCTTCTTGAAGACCGCTTTGTCAACTCATGAGATTT
CAAATCTGGAGGTTTGCCGTCGAAGACATAACAAGGCTTG
ATACCGTTATCAATCATTCTCAGTGTCCTATAAAACATAC
CCATCAAGTGTGACGTTGTTTCACCGGCTTCATTGGTCAA
CTGCCCACCGTCTTGCTGTCTTACAGCAATTAAAAACTGA
TATAGAGACATAGAGGCATCGATGGCAACCTTTCTGCCAA
AAAAGCTCTTGATATCGCTTTTCCTGATAGCAGAGGGAAC
ATGTTCCGATATAATTGCATTCAAACCTTTAATACCCATA
TTTTTTCTTCCGGTGTCCGTTTCCTATTTCTTTCCAATGT
ATGCTGTCAACGCTTTTCATCGATGTATATAAGGAAGAAT
ACCTCATTATAATACATCAAAACCTTCATTTGCGCGATGT
TACGCGTCGCGTTTCCTATAAAAAAATACATAAGCTAGTG
AATAAAAGCTTTAAACGCGTTAGGGGGATCTGCAATTAAA
GTAAATAAATGAAATAAATGAAATAGATGAAAAACTGGTT
ACACTAATTATAACGTTAATAAAACTAGTTGATAATCAAA
ATATTGCCATAGCTAAGCCAATAGTACAGCGTTGGCTTTC
TATCATAACTTACCAGCCGGGTGCCCAATCGGGTATCTGT
CACCGAAAGTCACTGTTAACGAGGTGTGATTCAGCCGGGT
ACTAGTCTAGCATTTTTTTTCGCCTGTTTTTTCGTGAAAA
ACGAAAAGTGGCAAGCAAACTTATATCACTTTCTACTTCT
TTCCCTGTTCTTTTTGTTTATTGGCAATGGCCACTACCAC
ATCCCCATTAACGAAAGTCACCAAAGTGTGTCATTTAATA
CTACGGTTAGTGACAGCATTTTGTTTAGATCTCAACTAGA
GAGGATTATCAACTGCTAAGCCCTTTACACGTTATCTGTG
ATCCTGCTGCACTAGGAAACGTTTCAAATCACCATATTTG
CAATTTCACAAGGATGGACAAATTAGTCGTGAATTATTAT
GAATACAAGCACCCTATAATTAATAAAGACCTGGCCATTG
GAGCCCATGGAGGCAAAAAAATTTCCCACCTTGGGTGCTT
GGTATGATGTAATTAATGAGTACGAATTTCAGACGCGTTG
CCCTATTATTTTAAAGAATTCGCATAGGAACAAACATTTT
ACATTTGCCTGTCATTTGAAAAACTGTCCATTTAAAGTCT
TGCTAAGCTATGCTGGCAATGCTGCATCCTCAGAAACCTC
ATCTCCTTCTGCAAATAATAATACCAACCCTCCGGGTACT
CCTGATCATATTCATCATCATAGCAACAACATGAACAACG
AGGACAATGATAATAACAATGGCAGTAATAATAAGGTTAG
CAATGACAGTAAACTTGACTTCGTTACTGATGATCTTGAA
TACCATCTGGCGAACACTCATCCGGACGACACCAATGACA
AAGTGGAGTCGAGAAGCAATGAGGTGAATGGGAACAATGA
CGATGATGCTGATGCCAACAACATTTTTAAACAGCAAGGT
GTTACTATCAAGAACGACACTGAAGATGATTCGATAAATA
AGGCCTCTATTGACCGGGGATTGGACGACGAGAGCGGTCC
TACTCATGGTAATGACAGCGGTAACCACCGTCACAACGAG
GAGGATGACGTCCATACCCAAATGACGAAAAACTATTCTG
ACGTAGTGAACGATGAAGACATCAACGTTGCCATTGCCAA
TGCCGTCGCAAATGTAGATTCTCAATCAAACAATAAGCAC
GATGGAAAAGACGATGATGCCACTAACAACAATGATGGCC
AAGATAATAATACTAATAACGATCACAACAATAACAGCAA
TATCAATAACAACAATGTCGGTAGCCACGGCATTTCCTCC
CACTCACCATCCTCCATACGAGACACGTCTATGAATTTAG
ACGTCTTCAATTCTGCTACCGATGATATACCGGGCCCATT
TGTCGTTACCAAAATTGAGCCCTATCATAGTCACCCACTA
GAAGATAACTTGTCACTGGGTAAATTTATCCTAACTAAGA
TTCCAAAGATTTTACAAAACGATTTAAAGTTTGATCAAAT
ACTAGAAAGCTCTTACAATAATTCTAACCATACAGTGAGT
AAATTTAAAGTTTCTCATTACGTGGAGGAGTCCGGTCTTT
TAGACATTTTAATGCAAAGATATGGATTAACCGCCGAAGA
TTTCGAAAAAGGTTACTTTCCCAAATAGCCAGACGTATAA
CGACGTATAAAGCAAGATTTGTTTTGAAAAGAAAAAAATG
GGCGAGTATAATGATTTACAACCTTCTTCATCTTCCAATA
ACAACAATAACAACGATGGTGAGCTTTCTGGCACGAACTT
GAGAAGTAACTCTATCGACTACGCCAAACATCAGGAAATA
TCAAGTGCGGGTACCTCATCGAACACAACCAAAAATGTGA
ATAATAACAAGAATGACAGTAATGACGATAATAACGGCAA
CAATAATAATGACGCCTCAAATTTAATGGAAAGTGTGCTA
GATAAAACCTCTAGTCACCGGTATCAACCCAAGAAGATGC
CAAGCGTCAATAAATGGAGCAAGCCAGATCAAATAACTCA
TTCAGACGTGTCCATGGTTGGCCTAGATGAATCAAACGAT
GGCGGTAATGAAAATGTCCACCCAACCTTGGCTGAAGTAG
ACGCTCAAGAAGCTCGTGAAACTGCTCAGTTAGCCATAGA
CAAGATCAATTCTTATAAGAGGTCCATTGATGACAAGAAT
GGTGATGGCCATAACAATTCGTCGAGAAACGTGGTAGATG
AAAACTTGATCAACGATATGGATTCAGAAGATGCTCACAA
GTCCAAAAGACAGCATTTGTCAGATATCACACTGGAAGAG
AGAAATGAAGACGACAAACTACCACATGAAGTGGCGGAAC
AGTTAAGGTTACTGTCATCGCATTTGAAAGAGGTAGAGAA
TCTACACCAGAATAATGATGATGACGTAGACGATGTAATG
GTGGACGTGGATGTAGAATCGCAGTATAATAAGAACACAA
CTCATCATAATAACCATCATAGCCAACCTCATCACGATGA
AGAAGATGTTGCTGGACTAATAGGGAAAGCCGATGATGAA
GAAGACCTTTCTGATGAAAACATTCAACCAGAATTAAGAG
GTCAATAGATACCCAGTTGAGAAGACGAGCTATTTTTCTC
ATGTTTCTTTTGTTTATTCACTTTTCTATACTTTTTCTTT
TCTATTGAAATATATATTATATCTTATGTATGTTTTTTTG
TATTATAAACAAGCAAATTTCGTCTTGCCATTTACCTTCT
GATATTAATCACATGTATATCTCAATTCAAGTTTTGTTAA
GATAATCAGCGAAAAGCGGACCGATCCTATCTTGATCTAT
ATCTCTTAGTTTGTTGAAGTTAATGAATTGCCTTTTCAAT
CTCTGCAATTGCGCCAACGTAACGACGTTACCAATGGGCA
AGTCTACGAAGAAGCAACCATCATCATTGATATCGGTAAT
CCCTTCGGAAACAATGACTCTTGTTCCGTTACTTACCCCG
CCAATAGAAGTCAGGCTTTTGATGTGGTTCATTATGGTTT
TTATTATCTTACTAGTTTCGATGTCGAGAACCTGGATGAA
ATTGGACTGAGACGCAGGCTTTAGTACCGTGGCTGAGTTC
GGTTTTTGTAAGCCCTTACTCAACGGATCATTGTGTCCAC
TGTTTTTAGCCGATTTGGAAGTTTGAAAGACTACTTTACA
AATATCGTCGATGTAGTCAGTTATGTTGTCCTGAGGAGTA
AGAATAGCAAAGAGTGGAGAGTCCCATCGGTTGCTTGAGT
TAGGCTCTTCGTATCGTTGAATCAATTGATTCAATAACTC
GGGTTCCCAAGGGTTCGGGTTTGAAGTCTTATTCCACTCG
AATATAGTCTCTGGTGGACACAGTGTTTGAATTACACAAA
ATGTGGTGGACAAATTTTTCACCTCGCAGTGAAGTTGATA
CCGGAAACCCTTGATATAATTCAACGAGTCTACAATGACT
ATCTTGTTTTTAGATAGATCTCTTTTCACTGCGGAGATGA
TCTCCGACCTCAATTTTCTTTCATCTTGGGAAGTTATATA
ATCTGAATGTTTTATGCCTAAAGATTCATCTGAATGATAG
GTTATGGAATATTTACTTAATGATGGGGTTGCATCGATCT
TGGACTGTAGTAGTTGTACCAAATGTTTAGCAAGCGTTGT
CTTACCACTACATGGGTATCCCGTAAAAAGCACCAGTGGC
ATCTTCTTACTAAATTGCCTGTTTAGTTTTTTCAAAAGTT
TTACAAGGTCCCTTTACCCTCATTCTGATACGTTATTGTT
CAAGTTTCACCTGTTCATCAAGTATTCTTCATTTCTTTTC
CATCGCGATGACGATGACAAAACGGCAAAAGTCAAAGAAA
AAGAAAAAAAAGATTTTTTTCCATCATATGCAGAGAGAAT
ATGTCCAAGCCAAGCGCAGTGTGCATGTATGCTGTTTTTA
GCATATCGGGTGTGCGAAAGGAATGACATAATGATTTGCA
ACTAATATTTCCTTATATAAATATGCTTCTGGATATGAGT
CTCATGAAACAAGTTCAGTAATTGCTTGTTTTACCCTTAC
TTTTTCTTGGTTATGACTTGTGTACATAATAAATTGCCTA
TTTTCCCAAATTGTGTCCTTTTTCCTTTCCGGTTGGTATG
AGATATTTCTTTTCAAAAATCAAAAGAAAACAACAAAGGG
TTGATATTATGTAATGCAATACCTAGAATCGGGAAAAACT
TGTTTGTCGTACCAAGAGAGGCAGCACTGGCGTGCCTTGA
TTTAATATAACTCCTGAGATAGTGGGGGTTACATGAGTTG
TACAGCATAAGACTCCCTCTCCCCAGTTCTGTTCGTATAT
GTCGGGCTTGCTTGCGAAAGCAAGGGGTTCAATAAACAGA
AAACAGAGTTTTTGGATAAAGTTTAAACAACGGAAACAGA
GCAACAATGAAGGAGAGAATAAGTATCAATTGTGTAATTC
TGTATACCGTAGTGCACAGTACGCTGTGCGCAACTCTGCC
TAAAAAATCTAGTTATCAAGCGGGGTGAATATGCTACAAT
GCCTCTTTTACGTTGTACTCTATCAAGGGATGATAGCAGT
GGCACATATTGATTGATACGACTTTTCGCCGCGCGGTAGG
CGAAAAGCAAAGAAAACTACAGTAATATCCAGAAATAGAT
GCATTTTATGTGCGAAATAAAACTCATGCTGAAAAAATAG
TAATAATTAATAGGGTAACGAATAGAATGCAAACCTTATC
ACGTGAAAGAGAGAACAATCATAAATGATTTAGTGCGTAG
GTCCAGATTTGCGAAACACTGCGGAAGGCGAGAAAAGAAT
TCGAATATGAAGTAGGTAGAAGCAGAGGTAGGGCCGCTAT
TTAAAGATATACTTTTTCTGTACGGGCCGGTGACTTCGCA
GTAGTGATGTACTATGAGATCACTATTTTGCCGGAAACTG
TAGGCAAAAACCGTTTATGTCTTTTTTTCACCTTACGGGA
TAACCTCTGCTGAGAATTTCCAAAACTAGGCATGGATGAT
TGCCGGAATTTGAAACCCGGGCCCCGGAGGTTGATCGCAC
GGCAAATACATAAGAACCTTCTCCGCAATACGGGCTTTCC
TCAATTTTCTTGGCCAAAAGCGAGTCGGCCCCGAGCTACA
AATCGGGAACAACGGAGGAATAGAGCGACAAGTTGATTCG
GTCGTGCAGCCCGGAAAAAAAAGGCTGTCCTGCGGGCTTT
ATTCACTCCAATGCCGCTGAGAGGAACACGCGTTTCGTGG
GCTTTGGACCACTACCCCGGCGTTCAGAGAAACCCCCCGG
GGCAGGGGTCCGAAGTCTAAAAGTTTAATCCGGAAGTAGC
GACGGGGGGAAGCCCGCCGCGCACAGATGGCCAGCACAAC
GGAGCGGGGCCGAGGCGGCAAACGAGGTTAAGCCCGCTGA
ACCTGAAAAAAAAAACGAAAATTTTCTTTCATCAAGGACT
AAAGTTTTCTTATGTTACGGATCTTGCACGCGGTAAGCAA
TGGCCGTAGCCTTTTCACAGTTGCTTCCAAGTGTCATGTA
TCGATTTTGCAGATTGTTCTAAAAGTAAATGGATTGCTAT
TTTCTTTCCGAGACTACTCTAAAAAAATTTATTGAGTATG
AGATCGTTTTTAGATAAATTATATATATTGTAAAGCTATT
AACTAATCTCCTATATCAATTTCTTCTTGCTTAACCCCGT
GTGGTTGTTTAGGTCCATCTCCTTTTTCCTTTTAATTTTT
TACCTTTATTAATTCCTTCACCTCTCTAAACCCCAGTTTT
ATATCGTATATGCTATCTACAGGTCCACTTTACACTTAAT
AATATAAAAATACTACTATAAAGGAACCAGAAAAATAAAA
AGGGTCATTATTTATTTGAGCAGATCATTATCAAACGCAT
AGGAAGAGAAAAAACACAGTTTTATTTTTTTTCCACACAT
ATTTATTGGTCTCCTAGTACATCAAAGAGCATTTTAATGG
GTTGCTGATTTGTTTTACCTACATTTTCTAGTACAAAAAA
AAAAACAAAAAAAGAATCATGACCGCAAAGACTTTTTCTA
CTACAGGCCTCCGCTAGTCGCCCTCGTAGTAACCATTTTA
AAAATGAGCATAATAATATTCCATTGGCGCCTGTACCGAT
CGCCCCAAATACCAACCATCATAACAATAGTTCGCTGGAA
TTCGAAAACGATGGCAGTAAAAGAAGAAGAAGTCTAGCTT
GGTGGTTAGAACTTCAAAACATTGGGTTTTGCCCCCAAGA
CCAAGACCTGGTAGAAGATCATCTTCTCACAACACTCTAC
CTGCCAACAACACCAATAATATTTTAAATGTTGGCCCTAA
CAGCAGGAACAGTAGTAATAATAATAATAATAATAACATC
ATTTCGAATAGGAAACAAGCTTCCAAAGAAAAGAGGAAAA
TACCAAGACATATCCAGACAATCGATGAAAAGCTAATAAA
CGACTCGAATTACCTCGCATTTTTGAAGTTCGATGACTTG
GAAAATGAAAAGTTTCATTCTTCTGCCTCCTCCATTTCAT
CTCCATCTTATTCATCTCCATCTTTTTCAAGTTATAGAAA
TAGAAAAAATCAGAATTCATGGACGATGAAAGCTGCACCG
ATGTGGAAACCATTGCTGCTCACAACAGTCTGCTAACAAA
AAACCATCATATAGATTCTTCTTCAAATGTTCACGCACCA
CCCACGAAAAAATCAAAGTTGAACGACTTTGATTTATTGT
CCTTATCTTCCACATCTTCATCGGCCACTCCGGTCCCACA
GTTGACAAAAGATTTGAACATGAACCTAAATTTTCATAAG
ATCCCTCATAAGGCTTCATTCCCTGATTCTCCAGCAGATT
TCTCTCCAGCAGATTCAGTCTCGTTGATTAGAAACCACTC
CTTGCCTACTAATTTGCAAGTTAAGGACAAAATTGAGGAT
TTGAACGAGATTAAATTCTTTAACGATTTCGAGAAACTTG
AGTTTTTCAATAAGTATGCCAAAGTCAACACGAATAACGA
CGTTAACGAAAATAATGATCTCTGGAATTCTTACTTACAG
TCTATGGACGATACAACAGGTAAGAACAGTGGCAATTACC
AACAAGTGGACAATGACGATAATATGTCTTTATTGAATCT
GCCAATTTTGGAGGAAACCGTATCTTCAGGGCAAGATGAT
AAGGTTGAGCCAGATGAAGAAGACATTTGGAATTATTTAC
CAAGTTCAAGTTCACAACAAGAAGATTCATCACGTGCTTT
GAAAAAAAATACTAATTCTGAGAAGGCGAACATCCAAGCA
AAGAACGATGAAACCTATCTGTTTCTTCAGGATCAGGATG
AAAGCGCTGATTCGCATCACCATGACGAGTTAGGTTCAGA
AATCACTTTGGCTGACAATAAGTTTTCTTATTTGCCCCCA
ACTCTAGAAGAGTTGATGGAAGAGCAGGACTGTAACAATG
GCAGATCTTTTAAAAATTTCATGTTTTCCAACGATACCGG
TATTGACGGTAGTGCCGGTACTGATGACGACTACACCAAA
GTTCTGAAATCCAAAAAAATTTCTACGTCGAAGTCGAACG
CTAACCTTTATGACTTAAACGATAACAACAATGATGCAAC
TGCCACCAATGAACTTGATCAAAGCAGTTTCATCGACGAC
CTTGACGAAGATGTCGATTTTTTAAAGGTACAAGTATTTT
GAAATAGGCATGTTGCAATAAAACGAAAACAACTAAAAAT
CACGAAAACAAAATGATATTATACAATAAAAATTCTTATT
ATGGGTAATGATAGTATTCTTCGCCTGCTTAGGCGTCCTT
TTCCTTCAACAACAAAAATTCCAAAAAAAAAAAGTAAAAA
AACAAAACTTTGATTGTTTTTAATGATGTTAATGATTTTT
TTTTCTTTCTTTATCATAAAAAAAAGTTAAAATGAAAAAC
AAATATGGGTCTGGAAGGCCATTATTTTTTTTTTATTTAT
ATACCGTTTCTGGTACTTAGTTATTTATTCTCATACATAC
ACTATATTCAAATTACCTAAGAGCATTTTCACATATCCGT
TTACTTTCATTTTTTTTTTTGCTTCCTTTTACATATCTTC
CGTATATCACATCACGTTTACGCGTATGGTGAAACACGTC
AAGAGAAAAATGATAAAATCAAATTTTGATTTACATCAGG
CTCCACAGGACAGGGAAATCTATCTAGTGAGGCGATAACT
GTAGTTCGATGTACTCATTTGAACTGGACAAATTGAAAAT
TGAGCTGAAAACATGGGAGCATGATTTCATTGATAAAAAT
AAAAGGGAACCCACAAGGGATGACATCAAGAGCCTGCGGA
CTGTTCGGCAGATGTATAAACAATATTCCACACTGAAGAA
GAAACAATCTTTGCAACGACAAAAGTTGACACTCAAGAGT
CGGTTGAACTCCCGGCACATAAAAAAGACCACGACGAAGT
CGTAGAGATAGGCCCTACTCCCCAAGTTTACGGTAAGGCG
ATTAGTATCTTTGACATGAATTTGTCGCCTATAAAGCCTA
TATACATGACATTCACAAATAATATTGATGTTAACAATGA
TAACTCCAAGACAATTTCTAATGAATCTTCTCCACGAAAA
ACTATTCTCCTAAAATCGTCGCCTGCAGATCGTACGTTAG
TGGCGGAACCAATATCCAGTGTGAAACGCCAATTAAACTT
TCAAATGCTAAACGCTTCTTCTACACGTACTCCGACTTCA
TCACCATGCAAGAATCGCAATGGGAAGTTGGTAGAAATCA
AGAAATGTAGTCCAACTATTAATCCTCCACTAGAATCTGG
CAAACCATCGGGGTATTATGGACCTAATTCCCCGCTAAAA
TTGGATGAAGAAAACATTCACCTAAACATCTCACTTAATT
CAAGCACTAAACGCCGGCTTCAAATAGCATATCCATCTTT
ACAGAAGACTCCCTCAAAGGATCAAGCGGATATTTCAACT
TCATTTAGTCCGTCTCCACTCATTAGAAGACCACTGACGA
AATCCCTGATAGAATTGGCCAGGGAACATACTGAAATTGT
AAAAGAATTTGGTGTCTTACAGGAAGAAGATATTGAAGAG
GAAGAGGAAGGAGAAGAAGGCGAGAATGGTTACGATGAGA
AAAACCACGAAGACGACTTTGGGCTAGAAGATGAACTAAT
TAGACCAAAAGTTGTGAAGGACATATTTCAAGAGGATGAT
GATAATGATGATAGCCAAGCAAGGGAAGATACCTTCATAA
GAAAGAGACCCAAAAGAAGAAAGGTTATCAGAAGATTACG
AGACAATGATCCAGAAACCGAGACCGCAGGTTTTGAGAGA
GATGTCCATAAGGAGCTGGTGAAACTCAAAAGAAGGAAAG
TGGCAGAATTTTTGGGATCCACCTCACAAATCTCTGATAC
TGAATTTGAACATGATCCGGAGGCAAGCAGCGGCGTTGTA
AGCTCAGAGCAAAAGCCTACGGCTAAGCGAAAGGGTAGAA
AGAAGTATAATCTAGTGAGCAATAACTTCAGAAGACTAAA
ACTGCCAAAGAAAAACCGATTCTCTAATGGACGATGGGGA
AGAAGGTGAGCGTGATGGCGTAAATAATACAAACATTTGT
AATTTATAGAAACCTATTAAGTATTCAGTTAGATTCCTTC
AGCTGCATGACGTATAGTTTATATGGACATCATACGTATT
TTTATCAATATAGAGACTAGCATGTTTTTACACTTTTTAT
TTTTGTTGTTCAATTAGGGGCCTCGTCCATATATGTATAT
ATATTACATAATCTGCAATCATCAATTAGGGGAGGAATAA
TCGGCAGAGGTATAAATACAAAATTTAAAACAATTCAAGT
GAATGAAAAGGTGAACCAACAAACAGAATATTACCACGTA
TCAAGGAAAAACTAATAATAGTATATTGGCGCATTTAGCA
GGATGTTCTGGAAAAAGGATCCCACCGTCAGTTGGGAAAG
AAAAAATATCAATGACATTGATTTTAGTCGTTTTAATGTG
GCCATAATTGGTGGCACAGGTGGACTTGGACGTGCAATAA
GTAGAGAGCTGGCCCAAAGAAATGCCAGGGTTACTGTTGT
CGGGCAAACTTTTAGGGACGAGGACCTAAAAGATAAAATT
AACTTTGTCAAGGCTGATTTAAGTTTAGTGTCAGAATGCA
AGCGTATATCTCATAGTGATGAAATTCCCTACGAGGAGTT
AACACATCTGATTTTCACTACGGGTATTTTTGCATCACGC
CAGAGACAAGCTACAAGTGAGGGTTTGGAAAAAGACATGG
CAGTGAGCTATTTGAGTAGATACATTATCTTCCATGATGT
GGCGAAGCGATTAGGAATTAGTAGGACAAAAAAAGACGAT
TTGCCAAAAGTTTTCATAGCAGGGTTTCCAGGAAATGGTC
AGGTGGGAGACCCAGATGACTTGAATTCTGATGAAAAGAA
GTATAGTGCCTACGCTACACATATGAACACTGTGGCAGCC
AATGAAAGTCTGGTCATAGACGCTAAAGACAGATACACGA
ATATAGATACTTTCGGTTTGAACCCTGGGCTGATCAAAAC
GAACATTCGTAATAATCTTCTTGGCAGTGACACCTACCTC
AGCCGCATTACAGAATGGATAATCAGCTGGACCTGTCAAA
GCGCAGAGACGTATGCGAAAACAATATGCACCCTGATTGC
GAGCCCCGCTATCGAATCACGCAGTGGTACAATGTTCAGC
AACAAAGGCGATGCTATTTTACCTTCGCCTGGTTTGACCA
AAGATGTTGTTGAGAAGTTTATGGAAAATTCGGAACTTCT
AGTTGAAAAGGCCTTGCGTAATCAAAGTCCTTTCACTTCC
AGTAACGAATGACTTGCTGTAACTAATTGGTTTATATTTA
AATATTTCACTTTTTAAAGGGCGTTTGCATGCGACCATCG
TCGATGATTCATATTGTTCGGATGCGGAAGATGGCTTCCA
TGAGTTTTGCACGCCGTCTCATGTGATTGTTGGAGTCATA
GCTCGCATATCTTCCTATTGTCAGATGTAATATCGACGGA
AATGGCATCTTGGAGTATGGAAGCACTATTCTGCTTTGCT
CCAATATTTAGGATGCCGCATTTTTCATATTTTTTTTACA
TTTTTCGCTTACGTATATAAATTGCTAGCAAGTATTCGCT
CTCTCTGTCTTGGTTATCTAATTGCTAACCGTCGCAATTG
AAAAGAAAAAAAAAATACAGAATAGACGATAGCGGATTGA
ACGATAGCATACTATTGAGTGCGTTTTCCCTTCTCATTTG
AAAATTACTATCCGTTTTTCACTGCCGAAAGACTTGATGT
TGAGGACGAGGCTTACTAATTGCAGTCTATGGAGGCCCTA
CTACACGTCATCGCTTAGTAGAGTACCAAGAGCACCTCCA
GATAAAGTCTTGGGGTTATCTGAACACTTCAAAAAGGTAA
AAAATGTTAACAAAATTGACCTGACCGTAGGAATATATAA
AGATGGTTGGGGCAAAGTGACGACGTTTCCCTCCGTTGCA
AAAGCTCAAAAATTGATTGAATCTCATTTAGAGTTGAATA
AGAATCTTTCATATTTACCAATAACAGGTTCCAAAGAATT
TCAGGAAAACGTTATGAAATTTTTGTTCAAGGAATCATGT
CCGCAGTTTGGGCCATTTTATTTAGCCCATGATAGAATCA
GCTTTGTTCAGACTTTGAGTGGTACAGGCGCCCTAGCTGT
AGCAGCTAAATTCTTGGCATTATTTATTTCAAGAGATATT
TGGATACCTGACCCATCATGGGCAAATCATAAGAACATTT
TTCAGAACAATGGTTTTGAAAATATTTACCGGTATTCCTA
TTATAAGGACGGTCAGATAGACATCGACGGATGGATTGAG
CAATTGAAAACCTTTGCATATAACAACCAGCAAGAAAACA
ATAAGAACCCACCTTGCATAATCTTGCATGCGTGTTGTCA
CAACCCTACAGGTCTCGACCCAACTAAAGAGCAATGGGAA
AAGATTATAGATACTATATATGAGCTAAAAATGGTACCCA
TTGTTGATATGGCTTATCAGGGTTTAGAGTCTGGTAACTT
ACTAAAGGACGCATATTTATTGAGGCTATGTCTCAATGTA
AATAAATATCCAAATTGGAGTAACGGTATCTTTCTTTGTC
AATCTTTTGCCAAGAACATGGGCCTTTATGGTGAACGAGT
TGGTTCCTTAAGCGTTATCACGCCGGCAACTGCGAACAAT
GGAAAGTTCAACCCTCTACAACAGAAAAACTCATTGCAGC
AAAATATTGACTCCCAATTAAAAAGATTGTCAGAGGTATG
TATTCTTCTCCACCAGGATACGGTTCTCGTGTGGTAAATG
TAGTATTATCAGATTTCAAATTGAAACAGCAATGGTTCAA
GGATGTTGATTTCATGGTTCAGAGATTGCATCACGTCAGA
CAGGAGATGTTTGACCGTCTAGGGTGGCCGGATCTTGTAA
ATTTCGCACAACAGCACGGTATGTTTTACTATACAAGGTT
TAGTCCAAAGCAAGTCGAAATATTGAGAAACAATTACTTC
GTCTATTTAACAGGTGATGGTAGATTGTCGCTTAGCGGAG
TCAATGATTCGAACGTTGATTACTTATGTGAATCTCTTGA
AGCAGTCTCGAAAATGGACAAACTCGCATAATTTTTCACC
TTACAGTTCACCTTTGTCTTTATTTTTTATTACTTTTCCC
TTCTCATTTTGCCACACAATAATTTATAGAATATAATAAT
TTTTGTAATAATTAATAAACCTTTTTTTTATCTACTCTAT
ATACACTTTTCAGATAACTAGATTGGATTAATTCGTGATC
GAACTAGTTATTAAATTTTAAATGAAAAGAAAGCTAGCGC
TAGCCAACTATTTTAATTACGGTGGCAGTGCATCATATCC
TTACATTTCATTTTAGGTTTCCTATGTTTTCTTCTTTCAA
ATCATTTCCTGCCAAAAATTTTTTTCAGTTTCCTACCGAA
TTTACTGTGACCGTGACGGTCATGCGACTTATCTTTATAG
CTGCATCATCGTTATGAAGCTTGTGTATCTCTCCATTTTT
ATCAATGATAGTCACCGGAACGCTTAATGGTAAGGCTGTA
GGCAGGTCAGGATTTGATGACTCCAAAGTGGCTGTTCCAC
CAGATATGTTCCTATTTGACAATTGGCTTTTATTTCCGAA
TAATGAAAACCGGTGGCCTTCTGTACCAGCTTCGCTTACG
TCATTAGTGTTCATGGATGATGCAGTGTAAGGGGAAGAAT
CATCGTTGTTGCAGCTCTTTTATTTGCTAATATTGGCATA
TCGTTTTCGTTGGTCTTATTTTTGAAGTTCGTCATGGGAT
TAACTATCTCTGTTTCGTTCGTGGTATGAGTAGAATGACT
TGTTCTCCTTTTCAGCGGAGAGGGCAAACCAAAAGTCCAT
GATTTTCTTGAGACATGACCTCCTTTTTCCTTCTTTTCTT
CCACATCCAGGTTCTCTGCTGCTGTGGCTGTAGCATTCTT
TGTGATAAGTGGCTCTCTCAAAGACATGCTTCTAAATCCT
AGGTTATCCTTCGCAGGTCTTTCCTTCTCAAAACTAGACT
TCCTGGCGGGGGGTTCTTTGGGGTAGAGTGCACTATTATT
TTTATCAATGTATAGAGGGACATGATCAGGCAATCGTCTC
GATGTTGTGCTCGCCTGAGGAGCTTTTGGAAAACACTTGG
ACGCCTCGTGTGAAGCCAAGTTGCCAGATGATGGAGGATT
TGATGGCTTCTTGCTATGATATGGAGGGGATGAAGATGAG
TCAGAAGCTGGATATACTATATTATGCGAAAGAGTAGCCT
CATTTGAACTACCACGTAGAGTTCTTAGGCACGAACGATT
GGTGATTTTTCTTTTATCGTCGAGACGCTTGGGAGACATC
ACGGGTATTTGATGAGAACTAGATTGATCGTATTTCTGTT
TTGAAATACTCGTCGGAGGGCCATGGCTGTTCGTTTTCGT
ATTGGAAGCAGTTTTCCTGTAGAGGAATCAATATTTGGAG
ACGTTTCTATCGAATAAATGGACGAGGAAGTACTTGATGG
AACGGCTGATTGTTTCAAATCAGATCTAAGTTGTGGTTGT
AGTGAGCTTTTCAAAAGGTCAGGTGCAACTCTTGTGGTAT
CCGTGGAGGACTTGGAGTTCACGTTTTCGGAATCTAGGCT
GAAAGTGTCTGAACTTGTGTTAGTGAGGTAAGGATTAGCA
CCACGTAAATACTTGGCCATGTTTGTTCCGGACTGACTAA
CTTCTGCATTTTCAGAATTTTGTTCCTTCTTTTTATTATC
TTCTGTCTCGGTAGAATATTCTGAAGGGTGTTTTAATGAA
GGCACGTCAGATATATCTTGTTCTATTTGAACCGGATCTC
TCATTATCACGTCATAAGAATCATGATATTCATCATCATC
GTCATCATCATCGTCATCATCATCGTCAACATTTTCATCA
TCGTCAACATTTTCATCCTTGTCATCATCGTTAACATCAT
CGTCCTTGTCATCATCATCGTCATTATCATTGTCTTTGTC
ATCATCATCGTCCTTGTCATTGTTGGGTCCATTATTTTTG
TCCATAACACTACCAGTCTCATCCTCCAGTTTAACGTTCT
CGATCCCAGAAGTGCTAGGGAATTTTCAGAACTTTCCGGT
TCATTATCGGAAAGCGCCTCTTCTTGATCTTCTTTTGGAC
TAAAAAGCAATTTGTATCGACGAGGCCTGACTTTTTTCCC
TTTGTACGTTCTTCCTGTTTTTCACTATCATCATCTTGCG
GAATTTTTAGTCCAACCTGATTTCCGCCTATTTCAGACTC
CACACTTGTCTTTGCAGTAGCGCGAAGATCAGTTGCCGAG
CCTTCTATATAATTATAATCGGATAATTCGCTGCCAGTGA
GACTGTTTGAATCTGCAATGCACCTCACTTCGTTATCTGA
ATTCATGTGGAAGTTAGAATTGTTTAAAGAGCCGAGAAGA
ATAGGATCTACTAAATTTCCTTCGGCATCAACAGAATCGA
TATTCTCTGCATTTTCAATATTCTGAGTTTGATTGGAGAG
AGTTGATGGCTCTTTCTCCACGTCTTCCGGAGGTACATAG
GCAGGCTTAGGTTCTGATAAAGTAGGTTGACGAATCGTGA
TCGATTTGACCTCGGATGCTACTTCCTGTCCTTTGTGAAA
GTGTTGTTTTCTTTTGCTTTCAATTAGTTTTAATTCTTGG
GCTTCAAGGTCGGCATTCTCCTTAACTATATTTAGCTCTC
TTTTCAATAACTCCATTCTCCGTTCTTCATCTAGCTTAAC
TTTTCGCAATTCCAAAATTAAGCTTTGTTCCCTTTCTTCT
TCGTTCAATTTTGCTATTTCGATATTTGATATTTTTTCCT
CCAAGCTATGAACCTCTTTAAGCAATGTTTCAATTTCTTC
CTTTTTCTCACGTCCACTGAGACCACTTTTATCTTTTTTG
GGTATGCTACGATCGAGAACGCTGGGTTCAATAAAAGAGT
TTTCGTCATCGGATATAATCATGGGTTTAAATTCTAAAGG
ATCATGAAGATCCTCTTGCAGTTCTTGTTCCGTTTCCTCG
TTCATAGTTGTTGGTATTAATGGAACATTGTTATGCCGTT
GCTTTAATGATGTAGTATGCATTTTAGATAATACTTTGCC
ATGATAATCGTTTTTGATTTACCGCCGCTTTCACTTTTTT
TCTCTTGTGATCCTGCTTTCTTAGTAGTTTTATTCCTATG
CATTAGACTAGTTTTGTTGTTTCGAGTAGGCAAAGAATAT
GCTCTACCACCTCGTTGGTTTGAGCGGTTGCTCAGACTGT
ATCTAGGAGGCTCTACTTCCACGGGTACTTCCACAGCCAT
TAACCCCCTAGGGCCTGGTATGTATTTTTTATCGTCCTTA
TTGTGCTGCCTGAGTTCCCAAGTGATGTGGTCCTTGATTT
ACTATTCTGACCAGTCGAACTTGAAATGTTTAAAACCTTC
GATGACTGCTTGCCTCCAAATTCTCGAAACGTGGTTTCTG
CATCCTCGTGAGCCCTGTGTTGCCTTCTCCCCGCCGAATT
ATTAGAGGTATTCTTATGTCCTTGGTTTGGCAAACTCGAC
GTGCGCTTAGAGTATTGGCGAACGTTACCATTCATTAAGA
GCATCCTTGAGTTAGTCCTAGAATTCGAGAGCATTGTATA
CCTATTAATCCCTGCGATTGACGTAGTTCGAGAGGTAAAA
CTCTGATTGTATTGCGGTATTTTACTCTTGTCAACGGTCC
TCCCATTATAACTGAGCGCATTTCCAATTGCTGCTGCTGC
TGCTAAGGCATCTGGACTACTTTCTTGGATCATCCCGCTA
TTTCCAATGCTCCCACTATTTGTTGATACTTGCCTCTTTC
AGAGCTATCTGCCTTATGTTGATTATTAGGGTTAATAAAT
GCTATTTCCTCCCGCAATAATTGTGTAATTTGAACGAAGA
ATATGAAGAAGATGGAATGGCGATTTTCACTCTAAATTTT
AAAAATTGCCTCTTTACAATAGCGAATTTCCTAACCCTTT
TTTTTTTTTGTTGATTGCCTATTGCTCGTTCACTTCCCAT
TTATTTTCTCTCGAATTTCACCAAAAGTTGATGTGGATAA
TCAATCATCGGGCCTATTCCTGCGGGTAAAACGCAGGGCC
CAACTCAGGATAGGGTTTAATATTATTTTAGAGGACTTAC
AAGAAGGAAGTTATATGGTTTAAAAATTGTAACAAAGTTA
GAACACATTTATTTAGCAGGTCTAATTTAGGGCTGCAACT
ATCTTTGGTTATTCATATAAAATATAATTTTTTATTTATA
TAGAGAATACAAGTGGAATCATCTTTAACGCCAGCTTGTA
GTGCGCATTGCAGAATAATGGAAGTTCAAAAATTAAAAGC
GAAGGAGAAGTGATAGTAGAAAGACGGATGGGAGGCTGGG
GGACGAAGAGAAAGTAAAAGGGTTAATTTATTCGACGGTA
ACAGATTTAGCCAAGTTTCTTGGAAAATCAACATCAATCC
CTTTATTAACAGCCAACCAATATGACATTAGTTGTAATGG
AATAATATTAATTAGACCTTGTAAACAATCAACAGTTTGT
GGAACTTCTAAGGTTTGCAGGTCGATTGATTTAGATTTTG
CGCCCACACTTCATCATTTTCGTTACAAATAATAATTGGA
TGGCCCTTTCTTGCAGTAACTTGCTCAATAGAGGAAACTA
CTTTAGGGAATAGAGAGTCTCTGGTACCAAAAGCAATGAT
TGGCAAGTTTTCGTCCACCAAGGCCAAGACACCGTGCTTC
AACTCACCTGCCAAAACACCTTCAGAATGCATATAAGAAA
TTTCTTTGATCTTCAAAGCACCTTCCAGAGCAGCAGCAAA
TTGGTAACCTCTACCCAATAACAATAGAGATTTTTGATCC
TTTAATTCAGTCGCACAGAGCTTTTTTATTCTTGGTTCCA
GCTTTAATACCTGCTTAATTTGGCCCGGGATTAACTTCAA
GCCTTGAATGATTTCAATTCTTCTGTCTATTTTCGATACA
CGGTCATCTGACAGCGATAGAGCAAACATCACTAAGGCAA
TATACTGGGAAGTATAAGCTTTTGTAGAGGCAACACCAAT
TTCAGGACCAGCGTTAATATGAACACCACAGTGGGTGACA
CGAGAGATAGAAGAACCAACACTGTTAACAATTCCGACAG
TTAAGGCTCCTCTTTCTAAACAATAATTTAGAGCCAGCAT
GGTATCCGCAGTTTCACCACTTTGTGAAACAAACACGCAT
ACATCGTCTCTGAAGACAGGGCATTTTCTGTCCAGAAAGT
CAGACGCTAATTCCACACTAACTGGGATATCTGATAATTC
TTCGAAGATAGCACGAGTAGCCAAACATGAATGATAAGAA
GTACCGCATGCGATCATGATCAGTCTCCGTGCTCTTCTGA
CAACTGGTAACCATGCCTTTAAACCACCCAATATCACTTT
ATTATTTTCATAGTCGATTCTACCTCTCATAGTATTGAAA
GTAGATTCTGGTTGCTCATAGATTTCCTTTTGCATAAAAT
GGTCGTAAGGGCCCTTCATGATCTGAGCTAACTCCATCTC
TAAAGTTTGAATGGACCTTGTCATTGATGCGCCTACTTCT
CTTCTAGATCTATGAATATGTAACTCACCATCGTAAATAT
GAGCCAAATCGTCATCTTCTAAAAATAGCACCTTCTTGGT
ATGTTTAACAACAGATGCCGCATCCGAAGAAACAAAAATT
CCACCGGTGTTGGAGATCCATCTTCTGATAGGAAAGCCCT
GGATTGAGAATGTCTCAAGTTAAATTCATTGGCGGCAATT
GGTAGTAAATTGGCATTTTGGGAACCAGCTTCAAATTCAC
GAGCTTTCTTTGGGCCCAAGCCAAATGATTTGTTGTTAGA
TTTCAATGGAATTTCCGGTTGACCAGCGTTTTCTTCGGGA
AATTCCACATCCACGAAGTCGACTTTTAGTTTTTTTTCAG
ATTTGACACCAATCAGTAAAGGGGACCCTTTTCTAGTGGC
GATAACCTCATTAGGATAGTGACAAGATTTACATAATAAC
CCGTATGAACCTTCTAGTTCTAAAAGAACTAGCTTGGTTA
ATTCGTGGAAATCTAAGTCATGCCCATTTTGTAAATTTGT
ATTGTATAAATGCAAATATAGTTTAGCAATACACTCGGTA
TCGGTATCACTTTCGAATTTATAACCTTTGTTAATTAAAA
GAGTCTTCAGTTCTCTAAAATTTGTGATGATACCATTATG
AACGACCACAAATTGGTCTTCTGGGTCAGATCTTTGAGGG
TGACAGTTAACTTGTTCTGGTCGACCGTGAGTAGCCCATC
TAGTATGCGCAATACCACAATGAGAGACAAAAGTAACGTC
TCTGTTCGGATTTTGCTTAGTAATCTCCTCTTTCAAAGCA
CTCACTTTACCGATTTGCTTATAGATGAAAGTAGAATCAG
CTTCGTCACCATCGATAGCAATACCGGTGGAATCATAGCC
TCTATATTCTAATCTTTGTAAACCATCCACTAAGGTGTCG
ATAATTTCTCCTCTGGATCTTTCCACTAGATAATTGCAGT
AACCAAAGATACCACACATTTTTTTTATAAAAGTTGCTGT
TGATTTGCTCGAGAACTTATTGCTTATTTGGCCCTGATAA
CTATATAAGAAAAGAAATACAGTTATTCCTTGTTTATGCT
GGCTTTTTGTCCACTTTTTCTCAACTATATAACTATGATG
TTGGAAAGGACACCGGTTCTGTAACTTTGCAGTGAAAATA
AGTGTGATGGATGACTGAGAATGCTTTCTTGTAAGCGAAA
AGAAGTACGTGTTCCAAAAATAAAGCAGAAAGGCGAAAAG
GGTCGAATGTAAGACACTAAATAAATATTTTAAGAAGAGG
AAAAGTCGCCTCAGAAACGCTAAAATGCATCCGATTTCCC
AAAGAGGAAGTCTAATGTTTTCGATTTGTGAAAAAAGATA
AAAATCGAAGAAAATGTAGGGAGCCGCGCGTTACCCGGAT
TGATATTTGAGTGATCGACGGCGTCACAAAGAAAGAATGC
TTGGCTAATCAAGAAAAGTATGTGGTTTGTTTCATCTAAT
ACGGCTGTCAAGGCCCACATTGGTGTTCAAATGCATTTTT
ATAGTTCGTGGTTACTGTTAATATTCTTTCCTAGTAGAAT
GTTTGGGGTTTAGGTATTTTTGATGTTTTATTTATAAATA
GATATTTATATCTTGACGATTGTGGTGTTTTATTTTTTTT
TTTTATACATTTTTTCTTTTCTTCCTGATTCGAAATAAAA
GTATTTTTAGAAAAGGATAAAGAAACAGAAATCAAAAGAA
ATAAAAGAGTGTGGCAAAATCACAACTCGCCGAATTCATC
GTAGACTGATCTCCAGTGCTTGAAAAATCCGTTGAAGAAC
TTAACACCTAATCCGACATCCTTGGACCCTGTAGCAGCTC
TGATGCTGTGCATGGACAACTGTGCAATTCCCAGGTCTAT
GGTACGAGCACCTGTTTGAGAAGCCAATGATGGGCCGATA
GTACCACCTGATCTTGAGTTGTTTTTGATTTGGAAATATT
GCACTTTGTCTCCATTGCGGCGTGCTAATTCTTCTACTAG
GGCAGTTCCTACGACATCTGTGGCCATATGACCGTTAGGA
TCCAGTGATAAAGTGATTCCGACATTAGGCACTGGAAAAT
GATTCTTCAAATAGACTTCAGGAAAGTTTGGGTTGTAGAG
GTGGTTGACGTCTGCGGACAAGATGATGGAATTAGCCCAA
ACCGTATGCAAATCGACCGGTTTCTTAGTGAATGCAGAAG
AACTGCGTTCCACCACTGACTCCAACAAGCCACCTTTTGC
GCCTTGTCTTGTCAACGATCCGATTTCTTCATTATCATAC
AAAGTGACAGTAGAGAATAAATCTGATTCCTCGGTATTAA
CATCCTTAGCGTAGCAAATCAAAGCAATCATTGCTGCGAA
ACTACACAACCTGTCATCTAGACGTGGTGCAAAAGGAAGT
GTTTACCAATACCTCCAATGGTACCCTTTTGCACATCGAA
TAAGTCTAAATCCATTTGAATCAATTCGGACACTTCCACA
CCGGCTAATTTGGCAACGTACCTTAACAGGTGGATGCAGT
GTTTGCCAAATAAGGGCGATTTCTTTTCATCATCCGTGGG
AGGTTCATTACCTTCCTCATCCGGAGTGGGGAAGCCGATG
ACCGGGATAGTTTGGTCCTCTTTATCAAATGGGCCTTCAG
CAGGTTTACCGAAATGGGGAGCCAAGGAAGGAATTCGACA
AACAGGTAGGGGTGTAGAATCAACCAAGGCGCTTTTAATT
TCGTTAGTGCCCTTCTTCTTGTAAAGAAGGCGACCACCAA
TACCTAGGTCTCTGTCTAGCCACAATTCATTCAGTGTACC
TCCATAGGGAGCAACAGCAATTCTTCCGTAACCTTCCGCT
GTGTCTTTAAAGGAGACGGGCTTCAATTTGACCGTCAAAG
CGTCCACATGAGATCCAATGACACCGACACCCTTTTCGGC
TCTCCAGTTTTTGCCCAGGATAAAGGCAGATAGGTTAGTT
CCATTTCTTATAGTGTAGAATTTCCCACCATCTTCGCCAA
TGGAGTCCTGCCAATTGGATTTCTCGCTCAAGTATTTGAA
GTTATGCTTATCTAACAGCTCCGCGAAAAATGATACTACA
TGGTAAGTGGTAGGGTTCTTGTAAATGAAATCAATGAATT
CCTGTGCAATATCCTCATAATTGTGCTCGAGGATGCACCA
CGAATTTTCATTTTCTTTCTTTTCCTTTTCTTCGTTGGCG
ATTTGGTTATTTTTAGATGGCTCTACAGTTAGCATCTGCA
GAGTTTTCTTCAATTGTTCCAGTATTTCACGTTGTTCCTC
CATTCTTTTTTTTCTTAATTTTGTTGGTTGTGCAGGTTTC
TACAATTGCACTAAGATTACTGATCAGGCTCTATACAGTG
TATGTCTTGTTCTGTGAAGTCAACTGCTTATAAATGAATT
TTTATTATCTAATGGAACGATTAAGGGGTGTGTCAACTAT
TTCACTTAACCCTATTCTTTCTTACTGTCGTTTGCTTGCA
TAGCCTATCTTACAGTAATAGAGGTGCAAAACAGCATCAC
CCCTAGTTGTTTTTCCCGAAAAACCTATCCCAGATTATTT
TTTTTGAATTAGACAAGAAATCATCCGAAGACCTATTATG
CTTCTGATTAAACCTTGAGAAAAACGGAAGTTTGCAACCT
ATACCCTAAAGTAGAAGCTGACTAATTCATATTCCTCACG
AAATGGTGCGACCTCTCTTTATCCATGAGAAAAGGAAGGA
GTGGGTTCTTGTTTGATGCTTCTTTATCTGATACCAACAA
GCGCAAGAGATAAGGGATTACAATGTTATCATGCCTCAGA
AAGTAATAGGATGACATTTTCTTGCAAACGTTGACATTAA
AAACATAAAGTACCTTACGGCGTTCGGAGCCTACAAGCCT
GCCACAATTTGAGCCGCTGCACAAGAGAACACCGAATGAA
CAACTGGCTGCAGCTGTCGATGAAACCTCAGCGAATAAAG
CACACATTTGTGCGTTTTACAATAACAGGGAAGGTGGAAT
GTGTTGCCTTCGTCCTTATTTTTCGCGTTGTGAAATATTT
TTACTAATTTTTCTTTTCGCGTGGTCATTTTCGCGTTGGG
TTGTTTGGGCTAAATAGTGAAAACTAATCTCCATCACGTA
CCGTACCGTCTTGTACCGGCTGGGAGCAGCATTATAGTGG
CCACTCTTATTGGCGTTCTTAATATAAGCAAGTTACCTTT
TGCTCGAAACCTGTTTCTTCTTAAAACTCCCTTTGGATCG
TAAGTTCGCTAGTTATCCGACTGCAAGGACGTAAATTGGA
CAGCGAGAGGCCATTAAAACAGAGAGTTGAACTCAAATAG
ATCATCAAATAGGTTGGATATCCATCATACTACTTGCTAC
TAATCGCGAAAAGAGATAAATAATAAAATTACAAGAAAGA
CAAGGTAAAAAGAACGACATAGATTTGCGGGACAAAAATA
CTGATAAATAAATCAACAACCAACTATATTCACTCCTTTA
TTATTTGTTATTAATATTTTTATTTTTACCACACGACATG
ACTGGTCACGTTTCAAAAACGAGCCACGTACCCAAAGGTC
GCCCGTCTTCATTGGCCAAGAAGGCAGCTAAAAGGGCCAT
GGCCAAAGTAAATTCGAATCCAAAAAGGGCGTCGGGGCAT
TTGGAGCGTGTTGTACAATCTGTGAACGACGCTACCAAAA
GATTATCTCAGCCCGACTCTACCGTAAGTGTTGCTACAAA
ATCATCAAAGAGAAAATCCAGAGACACGGTGGGTCCTTGG
AAACTTGGCAAAACATTGGGAAGGGATCTTCTGGTAGGGT
TCGCTTGGCTAAAAATATGGAAACAGGACAATTAGCTGCC
ATTAAAATTGTCCCCAAGAAGAAAGCCTTTGTTCATTGTT
CTAATAATGGAACTGTTCCTAATTCTTACTCTTCTTCCAT
GGTCACTTCCAATGTATCTTCTCCATCAATAGCATCTAGA
GAACATAGTAACCATTCTCAAACGAACCCATATGGCATAG
AGAGAGAAATAGTAATCATGAAATTGATATCTCACACAAA
CGTTATGGCATTGTTTGAAGTTTGGGAGAACAAATCAGAG
CTGTACCTAGTTTTGGAATATGTTGATGGTGGCGAATTAT
TCGATTATCTGGTCTCGAAGGAAAGCTACCTGAAAGGGAG
GCTATCCATTACTTCAAGCAGATAGTTGAAGGTGTTTCCT
ATTGTCATTCTTTTAATATATGCCATCGTGATCTGAAGCC
TGAAAATTTATTATTAGATAAAAGAATAGGAGAATCAAAA
TTGCTGATTTCGGCATGGCAGCATTAGAGCTTCCTAATAA
ACTTTTAAAAACTTCATGTGGCTCTCCACACTATGCGTCT
CCTGAAATTGTTATGGGTAGACCATATCATGGCGGTCCTA
GCGATGTCTGGTCCTGCGGTATCGTTTTATTTGCATTACT
CACCGGTCATTTACCATTTAATGATGACAACATCAAAAGC
TGTTGTTGAAAGTTCAATCGGGCAAATATCAAATGCCCTC
AAATTTATCTTCTGAGGCTCGTGATTTGATATCAAAAATA
TTGGTAATTGATCCAGAAAAAGAATTACCACTCAAGAGAT
ATTGAAGCATCCTCTGATCAAAAAATATGATGATCTCCCA
GTTAATAAAGTGCTGAGGAAAATGAGAAAGGATAACATGG
CGAGGGGAAAATCTAACTCGGATTTGCATTTGCTAAATAA
TGTCTCGCCCTCTATTGTAACTTTACATTCAAAAGGGGAA
ATTGATGAATCCATCTTGAGGAGTTTGCAAATTTTGTGGC
ATGGAGTTTCTCGTGAACTAATCACTGCCAAGTTGCTTCA
AAAGCCAATGTCGGAGGAAAAACTATTCTACTCACTGTTA
TTACAATATAAACAACGTCACTCAATATCATTGTCCTCGT
CAAGCGAAAACAAGAAATCAGCAACAGAAAGTAGCGTAAA
TGAACCTAGGATTGAATACGCATCCAAAACTGCCAATAAT
ACAGGCCTAAGGAGCGAGAACAATGATGTGAAGACTTTAC
ATTCTCTAGAAATTCATTCAGAAGATACTTCAACAGTGAA
TCAGAACAACGCAATTACAGGGGTTAATACAGAAATTAAT
GCCCCTGTATTGGCACAAAAATCGCAATTTAGTATCAATA
CGCTCAGTCAACCTGAAAGTGATAAGGCTGAAGCAGAAGC
TGTAACATTACCACCCGCTATTCCCATATTCAATGCTTCT
TCATCAAGGATTTTCCGTAACTCATACACCTCTATTTCAT
CACGTTCGAGAAGATCGCTACGCTTATCGAATTCCAGATT
ATCATTGTCCGCTTCAACTTCTAGAGAAACTGTGCATGAT
AATGAGATGCCTCTACCTCAACTGCCGAAGTCGCCTTCAA
GATATTCATTGTCAAGAAGGGCAATCCACGCCTCCCCATC
TACTAAATCAATACATAAATCACTTTCGAGGAAGAATATA
GCTGCAACTGTTGCCGCTAGAAGAACACTACAAAACTCGG
CTTCAAAGAGATCCTTATACTCATTACAGTCAATTTCAAA
ACGTTCCTTGAACCTGAATGATTTATTAGTCTTTGACGAT
CCTCTCCCTAGTAAGAAACCAGCATCCGAAAATGTGAATA
AATCAGAACCCCATTCGTTGGAATCAGACTCTGATTTTGA
GATCTTATGCGATCAGATCTTATTTGGAAACGCCTTAGAT
AGGATACTCGAAGAGGAAGAGGACAATGAAAAGAACGCGA
CACCCAAAGACAGAGGCAAAACGATACAAAATCTTCGGCA
GACACTTTTACGATCTCTGGGGTGTCTACAAATAAGGAAA
ATGAGGGCCCGGAGTATCCAACCAAAATTGAGAAAAATCA
ATTCAATATGTCATATAAACCATCTGAGAATATGTCAGGG
CTCTCTTCATTTCCTATCTTTGAAAAGAAAACACGTTAAG
CTCAAGTTATTTGGAAGAACAGAAGCCAAAGAGAGCGGCC
CTTTCAGATATCACGAACTCATTCAATAAAATGAATAAAC
AGGAAGGTATGAGGATAGAAAAAAGATTCAAAGAGAACAA
CTTCAAAAAAAAAATGACCGCCCGTCACCACTCAAACCTA
TTCAGCACCAAGAACTTCGTGTAAATTCTTTGCCTAATGA
TCAAGGTAAACCGTCCTTATCTCTAGATCCCCGCCGTAAC
ATCTCCCAGCCAGTGAATTCAAAAGTGGAATCACTATTGC
AGGGACTGAAATTCAAAAGGAGCCAGCCTCTCACTGGACC
CATGAGAGAGGTTCCTTGTTCATGAGTGAACATGTGGAAG
ACGAAAAACCAGTCAAAGCCTCAGATGTTTCAATCGAAAG
TTCATATGTACCTTTAACAACAGTAGCAACATCTTCGAGA
GATCCCAGTGTTTTAGCAGAATCTAGTACAATTCAAAAAC
CAATGCTGTCTTTACCTTCTAGTTTTTGAACACATCTATG
ACGTTCAAAAATCTTAGCCAGATACTCGCTGATGACGGTG
ATGATAAGCATCTAAGTGTGCCACAGAACCAATCTAGAAG
TGTAGCCATGTCACACCCTTTGCGAAAACAATCTGCCAAA
ATATCTCTAACTCCACGGTCTAATTTGAACGCCAATTTAT
CCGTTAAACGTAATCAGGGCTCACCTGGCTCCTATTTGAG
TAATGATCTGGATGGAATCTCTGATATGACATTTGCGATG
GAAATACCAACAAACACCTTTACCGCTCAGGCGATTCAAC
TGATGAACAACGACACGGACAATAATAAAATCAATACTTC
GCCCAAAGCATCTTCTTTTACAAAAGAAAAAGTAATCAAA
TCGGCAGCCTATATCTCGAAGGAAAAAGAACCAGATAATA
GCGATACTAATTATATTCCAGATTATACTATACCAAACAC
ATATGATGAAAAAGCCATTAATATTTTTGAAGATGCGCCC
TCCGATGAGGGTTCATTAAATACATCTTCTTCAGAAAGCG
ATTCACGAGCAAGTGTGCATAGGAAAGCGGTATCTATTGA
CACTATGGCGACAACAAACGTTCTTACTCCCGCGACAAAT
GTTAGAGTAAGTCTTTATTGGAATAATAACAGTTCTGGTA
TACCCAGAGAGACTACTGAAGAGATACTTTCTAAACTTAG
ATTGTCACCAGAAAATCCTTCTAATACACATATGCAAAAG
AGGTTTTCTTCCACGCGTGGTAGTCGTGATAGTAATGCAT
TAGGCATTTCTCAAAGTTTACAGTCAATGTTCAAAGATTT
GGAGGAAGATCAAGATGGGCATACTTCTCAAGCTGATATT
CTTGAATCAAGTATGAGCTATTCAAAGCGAAGACCATCTG
AGGAAAGCGTTAATCCAAAACAACGAGTGACAATGCTTTT
CGATGAGGAGGAGGAAGAATCTAAAAAAAGTAGGTGGGGG
AAAAAATTAAAGAAGAGCATACCAAGCTAGACAATAAAAT
ATCCGAGGAATCTTCTCAACTTGTGTTGCCGGTGGTTGAA
AAAAGGAAAATGCAAATAATACAGAAAATAACTACTCTAA
AATACCAAAACCCTCAACGATTAAAGTTACGAAGGATACC
GCTATGGAATCAAATACACAAACCCATACAAAAAGCCAAT
TCTAAAAAGTGTCCAAAATGTTGAAGTTGAAGAAGCGCCT
TCCAGTGATAAAAGAATTGGTTCGTCAAACTATTTCAAAA
CTTTTCTTCTCATAATAATGCTACTAAGGCATCCAAGAAT
CATGTAACGAATATATCATTTGATGATGCGCATATGCTAA
CATTAAATGAATTCAACAAGAATAGTATCGACTATCAATT
AAAGAACCTAGATCACAAATTTGGGAGAAAGGTGGTGGAA
TACGATTGTAAATTTGTAAAAGGCAACTTCAAATTCAAAA
TCAAGATTACTAGCACACCCAATGCATCTACGGTAATTAC
TGTAAAAAAAAGAAGCAAACATTCAAACACAAGTTCCAAT
AAAGCCTTTGAAAAGTTTAATGATGATGTGGAGAGAGTAA
TTCGAAATGCCGGACGTTCATAAATTCTATATAGATGTTA
TATAATTATACAACAATAATTTGAAAAATTTAACGTACGA
GAACCGAATGGACAGGCGTGAGAAAACATAGTTTAAAAGA
ACATTAATAAATGGAGAGACATGAGACACGAAGGAAAGAA
AGAGGGTTTTACAAACATTGTCCTAGATTAGAAGATAAAT
ACAACCCTGGAGGGGGTAAAAAGAGCTGTCGTTTCTTTTG
GAGCTCAAGAAGATTCGTCATCCAAGAGATCTTCTTCAGA
AAGCTCTTCCTCAGAGCTGTCACTGAGATCTTCCTCTTGC
ACGAATTCTTCATCATCGTCAAAATTTTCGTTTACATCAT
CACCAAGCAAGGCATACTTGTCGGCATCATTATAGTATTC
TGATAGGATGAAGGTCGAATAAGTTATAGAGTTCTCCTTT
TTTCTATCGCTTTTTTAAACTTTTATCCACTTCAATCGTA
TCATACTGAAAATTCCAAAACTGCTTAAAATCCTTGTTCC
AGCAAGCTACCAAAATAGTACTAATCAACAAGGAAGGAAC
AATGTATAATAAAGCCGGTTGAGCAGTATTGAAAATGGAC
AAGGAGACCATGGCAGATACCAAAGAAGCAACGTAACTAA
CCATAGCAGTAATAAAATATTTTCCAACGTATGACCAGTT
CAAAAGTGGAATTCAGTGTCATCATGATCAAGGTGCCACT
TCCAGATGTCATATTTGTAGCACATCGCAATAAACATACC
AGGCAAGGCAATATCACCCAGACCAAGTATTGAAAAATTG
AAGTTGTTTTGAGCTGTATTAAACTTGACTGGTAAGCTTA
GTTTTACGGGAATATCAAGGTTAGTAGCTACTGTAACCAT
TACATCGGTACCAAAGACAAAGCAAATGTCGTAAAAAAAT
AGAGCAATTAGGATTAGGGCCCCTGATTTTAAATTCTTCA
ATTTTAATTGAGCAATGGACCAAATAGCCATATTCATACT
GACAGCATTGGATATTAACCAATCATTGGGTGATAAATAG
AAATATACGGTAGAAACGATGGACAGAACGAACGAAACAA
TTAATGCGCTATTCAAATACATGTTGCTGATCTGCCTCTT
CGATTTAATATCCTTCGGTTCAACTAATTCTCTTCTGTAA
AATGCTTCATCCAATGATCTTTTCAATCTCATCCAATGTT
TTCTTGTGAACAACTGAGTTGGTCAATCCATCTTTGTAAT
TCAAATTGGTAACAAACCCGCCTATCTTGTTCAGGTCTTC
GTTATCATCAGCTATTGTTACACGATACCTTGGTAAAACA
ACCAGGGGATTCCAAGAAGCTAAATGTGATAGGTTTCTGA
AAAGTGAGTTGAGAAAGTAGGAGTAGACAAATGTGCCAGC
TGGGATATTTAGCAGTGTTATATTAAAATTCAAAATTTTC
ACCACATATTTTAGCCAGTTTAGGTGTAGTTTCTTGATCA
CAAAATAGAGAGCGAGTAAAGTACAGCCACTAGTTAAGGG
CAGTATAATCGCATGTTTTTCATCCATCATATCGAAAAAC
CTCTTGCTTTTCTTCTTTTTCTTTTATCTTCGTCATTCTC
GCGGTAGATAACATGACAGTCGTGGTCCACATCAAAATCT
GTAGGATCAAACAATGAGTGTTCTCTCGTAGGAGGTAGAG
CTGTAAATGGAATAGAAGAAATAGACGTAAATGAGCCAAT
AACGACCAAAGCACTTGCGATGAGAACTAAAGTGGCGTAG
TTGAATACTAAAGAATGGCTTTCCACCAAGTGTGTAATCT
TGTGAGCAACGCGATATGATATCTTATCAAAGGCAGTGGT
TAATTTGTTATTGTGGTTTTCAACTATAGCATTGATCTGT
TCAAAAACTTGTTCTAATTCCTTGTTCGACGCACTTTGGT
TAGCGCTTGATGAATTGTTCCTAAAGGCACGAGATGACCA
CTCTGAAAGGTGGTCAACAAATGAATTCAAATACTTGTCC
ATCGTGTATGAGTTTGTTCCCCATTATAGATCTGTAGTAT
TGCTCAAAAGGGAGCACTTTACAAATCTTGTCCTAAATAC
TCCCATTCGGAGAGGGGTTCTTTTTTTCCGGTGCCTCAAA
ATCCTTTTTTTTTTTGATGGCGCAAAAGACACTTAAGAAA
AGTGAATACTTTTTATAAACGTAATCCTATAAAACATGAA
AAGAAGGATTACGGAACGTCTGCCTGATTCACTTATATAT
ACTATATAGATGGTAAAAATCTAACGTTTCCGTTGTTTCT
TCCATTTAAATGAAATTTTTCCTGAAGAGTCTACGATTTT
TTCTTGGAACCCTTCTTCAACAATTCTCTTTGAGCATCCA
TTCTTTGTTGGACCTGTTTCAATTGAGTTTCCCTCTGTAA
GTGCTGCTTGACTTGCTTGAACTTTTTCAATTTCTTTTTG
TCTAATGATTCCTTTGGCATTATTGATGAAGCGTTCCTAT
TGTTTGAAATATCTTGGGCTAATTGGTCCTTAGTTAATCT
ATTTTCAGATCTATTCACCATCTCGGAGGTGGTATTGAAA
AACTTCTCTGGGGTGAATTCGTTCATCTTCTCTCGGGAAT
CGACGAATATTGTATGATTCCCACTGCTTTTGAACATCAA
CTGTTTCGCTCCTTTCTCCAGCTTTTTCAGCTCTATTTGC
CTCAGCGTCCTCACATAATTACTATCTTGCGTTTTGAGTA
ATTTAACTTGATCCATGGAAAGCGATTCGTCTTCTTCGTC
ACCGTGACGTGAGCTGATCAGCAGTCCTTTTGCATCTGTC
TTCCTTGAATGCATAGCATGGTAGTATTCATCTGGATTTC
TCTCTTTTGCTTTTTCTCTGAGGACTTTCAAAGTGGACTG
CTTCCTGTGGAAGTCTTGAGCACGTTTCACATAGTCTTTA
TGCTTTTCTAAAAACCCATATCTGGAACGGCTAGTTAGCT
GAGAACGTTCTCTATGCTGCTTTTTCTGAACATCATGTAC
AAGTTTAGCCATATCTTTTGTCTGTTGTTGGCTGTAACGA
ACTAGAAAACCCCACTAGTATTATTCGATGATATGCAACT
TGCTCTTATTGTAGTTTCTTAGCATTGTTTTCTTTACTCT
TTTTCTTCAAATCGCGATGAGCTCATCTAGCCATAAAAAA
ATTTCATCTTTTACGTGCATAACGACAAACCTTTAAGCCT
TAGAGGACTTGGTGATGTGCTCCTTTATAACAACGATTAC
TTCCATTGAACAGCAACACCTGCAAAATCGGAGCTGCAAA
ATTATTGATTGGATGTGGCAAAAATAGGAATGGGCGATCA
TAATCTGCCGGATTTTCAGACATGTTTGAAGTTTTCTGTT
ACAGCTAAAAGAGCTTTCTATGTATGTATAGAGACAGCGT
CTCAAAGGAAAAATTAGCCTCTTCGATGCCAAGTACTTGT
GATATACAACTGAAGAGGGCAATCAATGACGCTTATCCGG
GCGGAGGAATAAAGGTCACGGTTCTGAACTCAACAACTGC
AAGCTTGGACTCGTTAGCAACTACACATGTTAAGGAATTT
GAGATTGTTATCATTCCAGACATAAATTCTCTTTTACAGC
CAGACCAAGCGAAATTAGTAAAAATTATGAGAGATTGCAC
AGTGGCGATTGAGAAGGCACAGTCAACACGTATATTTATA
GGAGTGGTTCATTGGAATAATCCCGTGCAGCCTTCAGGCG
CCGCTAAGGATGGGGATGAAGCAGGTAAACCAGCTCCCAA
AACTCGCATCTTCCTGCCCACGTCTTTCCGTATGGGCGCT
TGGCTCAAACACAAATTCTGGTTTGCATGTGCACCCCCAT
ATTTGGATTTTGAAAGTTCAACTGAGTCTAGCATTAATAC
AAGAGCCAATAATAGCATTGGTATGGCTGAGGAAGAGAAG
CAGGAGCCAGAGAGCAAGAGGTCGATCATATTAAATGAAG
AGGCAAATCTGAACGATGTATTTGTGGGGTCCACTGTAAG
ACGGTATATTCTCGATATCATGGTCCATTTGCGAACGCAT
AGATTGACGTATAACGCCAAAGCCGGCGGGGTATATACAA
ATTCATTGGACGACGTGGTGTTATTGTCTAGATTAATTGG
TCTACATAGCGGCAAGATGTTTGTGTCACCTTCACATGTC
AAAGAGGCGTCCAGGTGGTACTTCCCCATGCACTTGGAAT
TGGTTCAGCGTTCCTCCATGGATAGTTCCTTATTGTACGG
TAGCGACCCCAACTTGGTGGACGAAATGCTAGAGAAACTT
GCGAAGATTAAGTGTGAGGAGGTTAATGAGTTTGAGAATC
CCCTTTTCCTGGAATCTCTCGTAGTGAAAAACGTACTAAG
TAAAGTCGTGCCGCCCGTGTAAGTTTATTATGTATTTCGA
GCATGCATCTGGAACCTATGTTTACATACGTACAAACGGT
ATTTAAAAGTTTCTATTCTTAGCGTCAATTGCCCTTTATC
GTTTTGTTAACCAATTGTTGTTTTTATTCATTATGCCATG
ACCCGAAAAATGAGCAAAATCGGTCAAAGTAAATAGCTAA
ATATTTGGTCTAAAAAGTAAGAGAGAAATGAAAATGGCAA
GGCTTAACTACTTTGCAATAGTGTATATAGACATTACCAA
TTGAGTCCAGCAACGAAAGATTCCGCTTGCACTTGGTCAA
TCATTTACTGACCATAATACGAAGTAATAGAGATGCTACT
AAAAGATGACCATGCGATTACAATTTACAATAGACAATTA
AGCGCAAGGACAATCAGTATGCATTCCATTTCTAATAGAC
AAGGTGCTATGAGTGAATTGCTAGCCTCCCCTTTTTATTT
TGTGCGGTCACCGCAAGGGACAAAGCTTTTCTTAGAAAAC
CGTCTGAGAAGCATAACGTACGCCATCCCCTAGACATATT
AATAATGCTACAGATACTATGCTGCTCGTCTTTTTTTGAC
GACCCTTTTATTGCAATGTGCAACTAATGGCAAACAACCA
CATAGTATCACAGTATTACATTGCCTCCACCGATGCGGAT
GTTAGGGCGCCAAGTCTGTCATGAAGCATGTTCCTGTCAT
AATCTTGTATGCAAAATACCGCGTTCTGCGCCACTGATAT
GCTAGGCAGCAGCAACCTATGCAGAAGATTGCTTTTCCCA
CGCCTGTTTTACGTCTCCAGGGCACTTGAAACAATGCAGC
GATCGCCGCCACAACACGCCAAAGAGAAGCGAAAGTGGGC
CTGGGCGGCCTCAGTTTCGGCAGAGGTAAACAACACGAAC
TGAACTGCCTTAGCTCCGAAGGGCAATTCCACAGGCACTC
CGCGGGGCCCGGCCAAGGCCCAAAAGGCGTGGAATATGCG
CGTTTTGGGGCCATAACACCCAGTACCACGGCCGGAACGG
GCCATATAATAAGTTTTTCACTCTCAAGAATGGTAAACGT
AAATAGGAACATCCCACTACCCTAGAAATTGCGGAAATTT
CGCGCTTATCATTAGAAAATCTGGAACCGTCCTTTTTCCT
CTTTCTTGCATTTCCCTTTCCGTATTATTGCCATTCTTTA
ACTGCATTTGGGGAACCGTAGACCAAAAGCCAAACAGAGA
AATGTAACGTTCTAAAAAAAAAACAACGAAAAAATTGAAA
AATAAGATACAATAATCGTATATAAATCAGGCTTCTTGTT
CATCATTTTCAATTCTCTTCTTGCCATCCCTTTTCCTATC
TTTGTTCTTTTCTTCTCATAATCAAGAATAAATAACTTCA
TCACATTCGCTACACACTAACAAGAAAAAAATGCAATTCT
CTACTGTCGCTTCCGTTGCTTTCGTCGCTTTGGCTAACTT
TGTTGCCGCTGAATCCGCTGCCGCCATTTCTCAAATCACT
GACGGTCAAATCCAAGCTACTACCACTGCTACCACCGAAG
CTACCACCACTGCTGCCCCATCTTCCACCGTTGAAACTGT
TTCTCCATCCAGCACCGAAACTATCTCTCAACAAACTGAA
AATGGTGCTGCTAAGGCCGCTGTCGGTATGGGTGCCGGTG
CTCTAGCTGCTGCTGCTATGTTGTTATAAGAAATCTCTGA
TTTTTTATAATATCTATATGGCTTTTTTCAAAATTTTCGG
TTTTACTAGGTAAGTGTTTGATTCTTTTCTTTTCGTTAAT
ATATTTTTACACATAATTTTAAATAATTTTTGTTATTTTG
AATAGGTAGATACCATAAAAATAAAACACTTTTACTTTAA
CGATGTTCCTGTGATTTCTCTTCGAATGAGTCAAAATTTG
AACTCGAAATGAATGTATTAGAGACTGGGTTTCTTCGAGT
TTGCTGAGATCTTGGCTATGCACAATGTTTCCTGCGCCCC
TAAGGTGAAAAAACATGCATGCTTGTTTCAACAGACCAGT
GTGCATAAAGAATTTCGCCCTTAGCTGCGATTAAAGAGTC
AAGGCGTGAAAAACATAGGCGAAAGTGCTGACCGTTCTTC
CCTTTATCTTTTACCATCTTCGTTATCTGTTACCTGTTCA
AAAGAAAGTGGGAAAGATATTGGTGTGCTACGGTGGGATC
TTTTTTTTCTGCCATTTTCTATACTTTACTTCCACTTATA
AAATATTTTACAAATTCAAGGGAGACGTGTGACAAAATAA
TAATCTAGAACTCAATGAACTTTTGTCCTCACTACAATTG
CCCCTCGGATGGATTTGAACTTACAAGAAATATCACGTTG
GCGCGCGCTAAAGTCGCTTGCCAATGCGCTATGAAATTTT
CATGACCTGGCACATTTTAGCACAGTGCCATTAATCCCTT
TATTATGGGCATTGATGCGACTTTAAAACTGTACCTTCCT
TCGCACATGCTGAATTTTCTTAATGAGATTCATCTACGAT
GCTTTAGAGCTAGCCTTGTTTTCTTTTTATGCTTCAAGAG
TAAGTAGTGAAGAACCCCACTAGACAAATACTAAGGGATG
CTGCAACCACGTCTTATACTTCACCCATACATAACATTGG
AATCTCATTAATTTTTGCAAAGATATGGTGAACAAGTTTC
AAAATAAGAATGTATGTGTACCGAATCGTAGCTCGAGGTA
ATAATGAAAAAAAAAATCGGACATCTGGAAAGTTACGAAT
ATAGAAGCAGATACCCCTCTTGACGGCAAACATTGTGTGC
TCGACCTTCTATCCCGTTAAAATATCATAATAAACAAACC
CCTCCCGCGAAAACAAAAAAAGAGAGCTAAAAAAGTACTT
CTTCGCGTTATAGATGGTGCCGCACCGTACGTCATAACTA
AAAATAGCGTTAGCCACAGCTCCCCTGAACGAAAAGGGCC
CTTCGGCCCGATTGGAATACGGGTCCGCTTACGTCTGTGC
GTGCGGGTTGTCCCACAACGGTAACTTACTCCAGGAGAGC
CATCTCGAAGGTGCCACAAAAGAAAACAAAAAAAACAACA
AACAATAAGCTCTGTGGTTCACGTTCAATGTAGTGTTTTT
TCACCTTTTAATTTTGATAATTTGTGGTGCAGAAAAAAAA
GCAAACAAACAAAATCTCAATTATTTAAAGGACGATCTTA
ACGTTTCTTTCTTTCGCTATCTTCCTTGAATTTTTTTTCT
GTCTGAAGTAAAATATCCCGTAACAAACTAATAAATACTA
CGAAAGTCTCAAAAACAATAATGAAATTCTCCACTGCTTT
GTCTGTCGCTTTATTCGCCTTGGCTAAGATGGTCATTGCC
GATTCCGAAGAATTCGGCCTGGTGAGTATCCGTTCCGGCT
CGGATTTACAATACTTGAGTGTTTACAGTGATAACGGCAC
TTTGAAACTTGGCAGCGGTAGTGGCTCATTTGAGGCAACT
ATTACCGATGACGGTAAACTGAAATTTGACGACGATAAGT
ATGCTGTTGTCAATGAGGATGGCTCATTCAAAGAAGGTTC
TGAGAGCGATGCTGCCACTGGTTTTTCTATTAAAGATGGC
CATCTAAACTACAAGAGCTCTTCTGGTTTCTACGCTATCA
AGGACGGGTCGTCTTACATTTTCTCTTCTAAGCAATCCGA
CGACGCTACCGGTGTTGCGATTAGACCAACTAGTAAGAGC
GGATCTGTTGCAGCAGATTTTTCTCCAAGCGACTCTAGTT
CCTCTTCATCTGCTTCTGCTTCGTCTGCTTCCGCATCATC
TTCTACAAAGCATAGTTCGAGTATAGAATCTGTCGAGACC
TCTACTACTGTGGAAACTTCCTCTGCTAGCTCCCCAACTG
CTTCAGTTATCTCTCAAATTACTGATGGACAAATCCAAGC
TCCAAACACAGTTTACGAACAAACAGAAAATGCAGGTGCC
AAGGCTGCCGTCGGCATGGGTGCTGGTGCTCTAGCGGTCG
CAGCTGCTTACTTGTTGTAAGTACGAGAACAAAACCTGCA
TGTTTTATTTCCTTCAATATAGCTTTCTACATAATGATCA
CTTACATATAGCGTAATGTAATATGAAATGGCCCATAATA
TTCTCTTACATTGTCCTCCTACCTACATTCCTTTTCTTGC
ATGCAGCTCTCACATTCCCCGATTCGCTTGAAAAATTTAA
ACTTGTAGAAAAGTAGGTGAATGTCCCGCCGGCGGTTTCT
CTGCTGCATGTAGAAAGATGGATATACAGAAAAGGAGATA
AGAGTAGCTATCTCAAGTTTGTTCCACTGACTGCTAATAC
GCATAGAGTTGTTATTTATTGTACATATTCGAAAAAAAGC
AAGAAATCACTACGGTGACCTCAGTAGAACGAACTAATAA
GTCAAACCAAATTAACCGTTTCCAGGCTGATAGGAGAATA
CAAGAATGTCTGAAAGAAAAGCTATTAACAAGTACTATCC
ACCGGATTACAACCCACTGGAAGCTGAAAAGCTATCCAGG
AAAATGGCTAAAAACTGAAAACCATGAATAAGAGCCACGC
ATCGATTAGATTAATGACCCCATTTAGTATGAGGTGTTTG
GAATGTAACGAATATATTCCCAAAAGCAGAAAATTCAATG
GTAAGAAAGAGCTACTGAAGGAGAAGTACCTGGACTCCAT
TAAGATATATAGACTAACCATTTCATGTCCACGTTGTGCC
AATTCCATTGCATTTAGAACAGACCCCGGTAATTCAGATT
ATGTAATGGAAGTGGGGGCGTAAGAAACTATGTCCCTCAG
AAACCAAATGATGACCTGAACGCTAAAACAGCTGTCGAAA
GCATAGACGAGACACTGCAACGCTTAGTGAGAGAGAAGGA
AATGGAGCAGAACGAGAAGATGGGTATAAAGGAGCAAGCA
GATGACAAAATGGATTTGCTGGAAAAAGACTAGCCAAAAT
TCAACAAGAGCAAGAGGATGATGAGGAACTTGAAAATTTA
AGGAAAAAAAACCTTGAAATGAGCCAGAGAGCTGAAATGA
TAAACCGCAGCAAACACGCACAACAAGAAAAAGCAGTAAC
GACTGATGATCTGGACAACCTCGTAGATCAGGTATTTGAC
AATCACAGGCAGCGTACCAATAAACCTGGCAATAACAACG
ATGAGAAGAGAACTCCGTTGTTTAATCCTACATCCACTAA
GGGAAAAATACAGAAGAAAAGCTCTGTGCGTACGAATCCG
TTAGGGATAGTTATAAAACGAGGAAAGTCTCTCAAATGAC
CTAGAAAAGTAAGGAACGTACGATTGGTATCATGATCTCT
TGTGATGCTGTGCTACTGTGGTTGCTTCCACACTATAGCG
TCCATCGCTACTTACGAGGGGCGACAGCCCCTTCGGACTT
CGAAGTGTCTGGCCGTTTTTCATTGAATTTTCTTATAAAT
GAATACATATCGGAAAAGCCATTGTTGACTAAAGCAAGCC
AAAGCCACACAAACCGAGGACAAATAGAAAAGCATGGCTC
CGTATCCATACAAAGTGCAGACGACAGTACCTGAACTTCA
ATACGAAAACTTTGATGGTGCTAAGTTCGGGTACATGTTC
TGGCCTGTTCAAAATGGCACCAATGAGGTCAGAGGTAGAG
TTTTACTGATTCATGGGTTTGGCGAGTACACAAAGATTCA
ATTCCGGCTTATGGACCACTTATCACTCAATGGTTACGAG
TCATTTACGTTTGATCAAAGGGGTGCTGGTGTTACATCGC
CGGGCAGATCGAAAGGTGTAACTGATGAGTACCATGTGTT
TAACGATCTTGAGCATTTTGTGGAGAAGAACTTGAGTGAA
TGTAAGGCCAAAGGCATACCCTTGTTCATGTGGGGGCATT
CAATGGGCGGTGGTATCTGCCTAAACTATGCCTGCCAAGG
TAAGCACAAAAACGAAATAAGCGGATATATCGGGTCAGGC
CCATTAATAATTTTACATCCGCATACAATGTATAACAAGC
CGACCCAAATTATTGCTCCATTATTGGCGAAATTTTTACC
AAGGGTAAGGATCGACACTGGTTTAGATCTTAAAGGAATC
ACATCTGATAAAGCCTATCGTGCTTTCCTCGGAAGCGATC
CTATGTCTGTTCCACTATATGGGTCGTTTAGGCAAATACA
CGACTTTATGCAACGTGGTGCCAAGCTCTACAAGAATGAA
AACAATTATATTCAGAAGAACTTCGCTAAAGACAAACCCG
TTATTATTATGCATGGACAAGACGACACAATCAACGATCC
TAAGGGCTCTGAAAAGTTCATTCAGGACTGTCCTTCTGCT
GACAAAGAATTAAAGCTGTATCCGGGCGCAAGACATTCGA
TTTTCTCACTAGAGACAGATAAAGTCTTCAACACGGTGTT
CAATGATATGAAGCAATGGTTGGACAAACACACCACGACC
GAAGCTAAACCATAACCTATACAGGACTTAATCACTTAGA
CAGTATACAAATACACATATACATTTATATTTCATCGAGA
ATGCCATCAGTAAATATTATTTGCAAAAGTCGATCAGCAT
ATTAGTAAAGCAGTAAATTAAAAGGTAAACCAAGTCACAA
TCGACCGATTGCCTTGTCGAAGTAAAAGAAAAAAAATTTA
AGAGCGGCTCCCCTTTCCCCGGAATGGGAAATCACATTAT
CCGTGCGGCGTTTTCTGAGCGAAAATCATTGCGATTGCCA
AACTTTTGGTAGCCATCTGGGGGAACTTTTGACCATTTTT
TCCAATGATGAAAATGTATTATTGGTGCGAATGGCGCTAA
ATACAGAGGTTTTTTTTCTCCATTCCACCCTTAGAAGTTT
CTTGTTCAATTCTCATTTTAACTGTTGCGTTTGTTATCGA
TTAATGTGTTCTGAACTCGAGTAAAAGAACAGGTGTGTGT
GCTAAGTAAGAAGAATTATTACATTTACCCAACATGAGGA
TGGAAAAAACAACAGACAAACCACTTTCTGCAGGAGATAT
GAACGATGAATATTCTCGGGGTCCAATCGACGATATAGAC
TGTTTGAACTTTTTCGAAAGGGCTGTTCAGGACCCATGTT
GTGAGGCCTGTGACACAGAAGATGCAGATGAAGAACTGAG
AGCAAAGCTTAGTAGCTTCAATTTTCAGCCTGATTCATCT
CCGTGTAATGCTAAATGTCAACAGACACTGAATCCACTGT
GTAAAATAGATGAAGCACTCCCAGCGGAGTCAGAATTAGC
TCCATCGAGAAACGGCTCAGTATCTGAGGCAAATTCTGAT
ACAAATTCCATAGCTTCTACTGTCCATGACCCTGTCGACT
CCAAATATGGAGGCATGCCTAGCTTGAGAAAGGCCAAAAC
AACGTCGTACTTTACTTCATCTTCATCGAACAATACCACA
ATGAGGAACCCGCTAAAAAAATGTAATACCAATATAAATG
GCCTTTTAGTGAACGGAAGGAGCTCAAGCTCCTCCAGACA
GTCTATACCAGAGCTCTTTAGCGGTGCGTGTACTAAAAAG
AAAAAACAACGTATTACTGAAAAGTGAAACACCCAATTCA
GAATTCTCTAGTAACTCACTTCAACATTGCAACTCAAGGT
CGTTTTCTCTACCCAGGTCAAGATCAAGGTCTTCTGCCAT
TGCCATACCAACACATTTGTATGGCTTGGAAAAGTACGTT
TCACCTGGGTTGGATACTTTGACTGCTGACCCAGAAGAAA
GTATTGAAAGGTTTTCAAATAATCGGCCCCGTGAAATATC
ATCGTGTTGTCCGAACGATACAGGGGACACCTCCTCATCA
TTATCACATTCGAACACTTCCTCATCACTAAATTTCCTTT
AGGTACAAATACAAATCAATTCCACCAACCAAGGCAGCCA
GTACAACAGCAACAGTCTTCGAAACCAAACTTTGGTGCTG
GGAGGAAAAAATCTTTCATTGAGATGTCACTAGCAAGTTC
CTTTGCAGGCTAACATTCTCGCCACCTTGGAATAACCGTA
TGATGTTCAACTTTGTTATTTATTTCCACATTCTGGATCG
CCATCTGTTCGTTTTTATTAAATATAATATATACCCATTT
GTATCTCCTGTTTGGTTTCCAAATTTCCATATACTTATCG
CTGTCTATCATCTCCTCTCGAAGCATTTTTTATATACTAT
ATTATGAGAAATCTTTCTGAAAAATTATGAATTACTTTTT
TTCTGCTGATAGTACAACCCGCTATATACTGTTACAAGTA
GTGAATAAAGAAGTAAAAAAAAAAAACTTTCAAAGGAAAG
AATATGAAGTGAACATTTTTTCTACGATTAAGATCCCCCT
GTTTCTTTTTTTCTTTTGAACCATCTTGTCAGCTTACGGG
AATTTTGTTCTTTAGGAACATCTGCGTTAGGAGGTTTCCT
CATTATCCTAGATAACTTTGTCGGGGAAAATCTATTCCCC
AAGTTACCTTTACCTTGCGAGTTTGGAAGCGTCAAGTAAT
CATCCTTGGCTCCATTTTCCGATGATGTTCCATGTACCGA
TGTTTTGTTGCTACTCTTGGGATTCTCATCACTTACATCA
ATAGTCAAAAATTTACAGTAACTATCTCCAACTGTGTTAT
TGGATTTACTAGAGACACCTTTTGTGAAGAATTTCTGCAA
TCTTGCGGAAGAGTTTTCATTTGTTGGTTTATTTAGTAGT
TTAAGAACAATTTCTTTTCCCTCCTTTATTTCTTCATAAA
AAATTTTATGTGAGAGTGAAATGGAGTATTTTTGTCTTCA
AACAAAGTGCTGGAAGCACATTCATAACCTGACAACCGTT
TTCTAATATGATTAATCCTATTATAGAGTAAACATGACTC
TTGCTCCAATTCTTTCATTGCATGCTTTTCCTCTTCTGCT
TTCGGGATTATAGAATTAAATTTGATGCCTGAATTAGCGC
CATTATCCAAATCTCTGCTTCTGGAACCTACATCATCGCT
TTTCAGTAGGTTCATTAAATCATCTCCGAAGATCTCCGTG
TTGTTTTCAGTTATTTTCTCAAATTCTAACTCTCCAATTT
CTGGCTTAACCTCAATTGGTGAATCCAAATCTTTTTATCC
ACAGACAAATTTAGGCTGCTACCGCTTAACAGGCCCTCCT
CTTCGATTAATTCTCCCTTCCCACCATTATCCATGTGATT
GTATTTTTCCATCTTGGTCATATCTTCCTGACTGAAATTA
ACAATCAAGTTAACAAACTCAGTTTCTCTCAAATTCTTAT
CAAGCAGATAAGGAATCTGAGGCAAATCATCCAACATCGT
TTGTTCAATGGCCAATTTGGGTCTCGAAATAGTAGAACTT
AGGTTCAATATCTTTGAATTAAAATCTAGTTTCTTTTGCG
TCATTTTATCAATGTAATCTAATAAGTCATTGTGTCTTTT
ATCGATAAAGTTATTCATCTTCATTAGCCAGGGCTCTTTG
TTTGCAAACTGCGTCAAAGTGGACAGATTAAGTAAAACTT
TACTTATTAGGGTAAGATTCCTTCTTGCTGTTTCGTTTAA
ATTTTGAGAAACATATTTGAATAGCTTAGGGTTTAATATG
ACTGGACAAAAAAACCTTAAAAACAATAATCCTGATATAC
CATTCAAAATTATTTGCAAAGTGTCATCGATACAAATTAT
CTCTAGTTTTTGCCTAAAGATTTTTAAAACATTTCTTATT
TCAATCGGCAGGTCATTACTCGTTGCATACAGCCTTTTCC
AAATCTTCGTAACCCAAGAATACAATCGTTTGTAGTTGTC
GGCAATTATTTTCCTCTTTTTACTTCATCTTTTTCTTTTA
CTCTAGCAGGATCCAATTCACATGATTTGTTTGACTCAAT
GATCTCTTTTAGTATTGCACTAAGCGCTTTACTCAAATAT
TCATTACCCACTCTGAAAAAGTACTGTTCAATCGACTTTG
TTAAGATAGAGTTACCACGGAATAAACTGTTGAAAACATG
CTTTGAGTCTAAATTTTTCTGGTTTATTCTTGAAACCGTT
CCATCAATTTTAGCCAATTCTTTGTCTATAAGGACGTGGA
ACCATTCTTCTATTCTTGACAAAGATTGGAATATATCGAG
AAAAATTATGGATGTTTGCGTCAATTTGTTATCATTCTCC
ATTGATGAAGAAGATTTGTAAATTAGATTGGAAACCATGG
ACAAGTTTGCGTTCATCAAAAGTTTTTCCAATTTAACGAA
ATTGGTTGACGGTAAAATGAAGTTCAAATTTGAAGAAATT
TTAATACAGATTGTTCCTATTTGAAAATTTTTGTTATCAA
CGTCCATGATGGGTAGTCTTGTTTCCTTATTATATCTTGT
ATCATTTATTATTTCTTGTGTGATTTTTATTTTGCCTATC
AATCGTAACCGTTTTTATTATTGAGATCGTGGAATAACTG
CTTGATTTCCAGATAAGAATTAGTAAGTCTTAAAAGTTCA
TTGAACTGAAACTCTTCTCTCCAAAATGGATTAGAGGAGT
TTGAAACCATGGATGTTCTAGCCCATGTATGGCCCCAGGC
CGTTATGTCTGTGAATATTGACCATGGCGTATTATTCTTG
TCATTTAAATTGATTGACTGAAAATTAGCTTCCAGTATGG
AAATTTTAAAGCTATTCGATATCTTCATATCATTTGATTT
ATCTGAGCCAGTAATAGATAAGTATTCCGACCTAGCGAAC
GATTGTAACGCTATAAAACAATCCTCCAGGTCTATTCTTA
AGGGAAACTCTACAATAATTTCTTGAGAAATATCACTAGA
GTTGGTGGCAGCACTGGCAATATTTTCTATGCGAAACTTT
TCGAGGCCCAACTGGCTCCTTAGTAATGGCAATTCACCTA
AAAACAAACTGTTTTCACTTTGTAAAACAGATGAATCCAG
AATTCTTATCTCTGATCTTAAAAGCTGGCTAATATTCAAT
GAGTAAATCAGAGAGCCGTCACTCTGTAAAAGAAGATCTA
GCATGCCGTTTGATTTAAGCACCCCCATAGCGGAAAACCA
ACCTACGCTGTTGTCATCATTATTAATTATATCAGGGCTT
TCTAAAATATTTGTTGCTGGCGGAAGGACGATGTTCTTAA
CGATGGGCCCAAAAACATTCAATTTGTAAACCAGCAAACT
TTCTGGTTTCGCCATTTTTGCTTTTAAATTCTAGAGGTCG
CGATACTTGAAACTTATTAAATATACCATTTGTCTTCATT
GAGCTCCACCAGATCAGACATGTTAGCAATTTCTTGAAAT
CACTCCAACTTTTAACTCGCAGGTAAACTTTATTATCTTT
ACCTGAGGTGTTTACTTGGATTATAAAATTACAATTTGCA
TTAATATCCTTAAAAGAGGAATGCTTATCCTTAATAATCT
CGATTCTACATTGCTGTAGATGTTTGATAATTGGCTGAAT
ATTAGTAGAGTCTGCTGTTAACTCATCGATTGAGTGGGTT
AGTGCACCTGTACTGGTAATTTGCAGATAGTGTGTCTTCC
AGTCGTTTAAGGACAGGTTATTACACCACTGAATCTCACC
CTTAAAGGTATTCTTGTAATGCTTAACGTTGGACAAAAAT
TCATTCAATTTGAAATATGATGTTCGACTTTGGGCCGGTT
CATTGTTGGAGCTCATAATATGATACAATCAAAGATAAAC
ACCACGACGTATGCACGGATAAAGTTTTCAGTCTGACCGA
GTAGTTATTCCTACTATTTTGTTGTTTCTTCCTCCGTTTT
CATAAATGGCGTTTGTTTGGATACCTTTCTTTTTTATCGA
ACAGAACGCGTTCAAGAATGAAAGTCATTAATTATTATTA
GATACAGAGATATACATATTATAGAGTATGCATGCTATAT
TCACGGAAAGCTACGACGAAGGCCTGTATCATAGTTAGCT
GGTAACAGTAAATTTACCAAAAATGTTGGGAATTTCACCT
TCTGGTCCGATGTATCTAGGGTCTCTCCAGGGACCAATAT
CGGAATAGTAGAACTTATCATTAGGGTTGTGCAAGACAGA
TGTACCACCATATTTAACAGGCAAGTTCTCGATTGGAATT
TGTTTTAATAATTCCTTTTATAAGAAGAGCCAAGAATAAA
GATTTTTGACACGGTTACTGGATCCAAGAAGGGTTTAACC
ATCTTGAACATCGTCGAGAAACCAAATGGACTGTGTATAA
TATAAAACTTACCCATTCTTTCAGGATAATAATTTTGACT
GATATCTGCAACATCTTTAATATAGGAAAGCACATGATAA
GCATTAGAAAGTGAGATACCCTTCAAGTCCAGCACAGTGC
ACGAAGTTTCAATAAGGTAGCCAGCTCTTCTCGAACACGC
TGGGACCCGGTACGTGGCAAATAATTCGTACTCCTTGACT
AAGTTTCTTAGCATCTGTTTTTCGGTAGTGATCTTGTACA
TTTTCTTTAAGTTAATTCCTCCTAGTTCTTCGAAGTACAA
TGGTCTCCCATCCTTATCAACGTGATGGTAATACTGAGGG
TACATTTTGGCCAATTTGATTCTTTCTTTGTCTTCGGCTT
CCTTGTTGTTTTCATAATCCTCGATAATAGTGTTGGCACC
GTATTCTTCCCTCCATCGTTCAGTTTCTACAAACATCTCA
ACGCTAGCATTGATATCAAATTTCCTTGCCCGTAGAAATC
GCAATAGCGTAGAATCATCCAGCCTTTCTTTGTAATTCTT
TTCTAACAAGATTGACCTAAATTGCAAAAGCGCTTCCTCT
TGCTCCTTAGTCAAATTGCCGGGAGTACCTGGCAAAGCAT
TGGGGGAGCATATTTGAGGATAAGTATCGAGTATGCTGGT
TGTCATTCTTCCTTTCCAGTTTTAACAGTGCGCAAATGTA
TTGCTTTTCAGATTTATTTCCCCGTTATACAAGTTCAAGG
AAATGTTTGAGTAGAGAGAATCACGATCTAAATAATAATC
CGAAGAATTTAAAAAGGAGTAAATAGGGGCATACAAGAGG
GGGAATTTCAGAAGTGCCTGTTATGTAAAAAAAGATATGA
TAACACATAATGGATTGCATACCAGTAAATTTCCATATGT
ACTATGCCGACCTCTTTTCATGTAAACGCCTTGCAAATTC
ATACTTAATGATTACAAGAAAGTAATATGTAAATTTTAAG
CTCAGGTTCAAGGTTTATAAGGGCCTTCGTCTCTGATAGA
AGAATCAAGTTGGTAAATCCAAATGGAAGTACGGGTCCCA
ATAGCAGGTTTGATTTTTGAAGGTGACTCGAGATATATCA
GCTGCCGCCCCTGAATCAGCAGTAATTATAACTGAAGAGA
ACGGACAATGTTTTACGTATAATTAAGGCACATAAATTCC
ATCTGGAGTGTTCTGAAGTCGCTTACTTGGTGAGATATTG
AGGTGTCATCAGATAGGACAATAGTAGGAGAAAGGACCAT
CTGGAGGTTAATCACCTGTTGTCTTACTATCCGGTCCTCA
GGGTCCATAAAAAAATACTTTCAACAAAATCTGGATGCAT
TGAAAAGGTTGTTTTCAAACAGTCTGCAGTTTGTAATTCA
CCCACATGCCTTTTTTGTATTCATATTAGCTTTTCTTGCA
TAATTAGGGACATATAAATCGTGCACACATGGATATTTCT
TCATAATATTATAGTCTGATTGATATTCAAAATTTGAAAC
ATTTCCATAAATAATGGATAGGGGACAGCCAAAAAAAAAC
TGTTGTGCTCGATCCTGAATGGAAAAGACTGACACTATAA
GGAGACTTATTCTAGATATCGTAGAACAAACATATGTTAC
TTTAACGTCGCTGGACACTCACAGACAAGCCTCAGGGGAG
ACGTTTGAAACCGTAGAGGAATACGTATGAAATATAAATC
AACAAACATACGTACTGAATTATGTATCAGGATATATTGC
TTTCACAGTTTGGAAATTGCCTCTATCACCAAGATATTCA
CTGTTAAAAAAAAAAATGCGAAAAATTCAAATTTCAACAG
CGATATTCGCCTTCAGTATATCAATATAAAGCAATTATGA
CACCTCATTTATCGTGCATATAAGATCATGCAATGAGTAT
GGATAACAATGATGACCATGAATCTAAATTGTCAATCTTG
ATGGACATGTTTCCAGCTATTTCCAAATCCAAATTACAAG
TACATTTACTTGAAAACAATAATGATTTGGATTTAACGAT
AGGCTTGCTGTTAAAAGAAAACGACGATAAGTCTACAGTT
GATAATGAATTACATCAACTGTACGACATGTTTCCTCAGC
TTGATTGCAGCGTTATAAAAGATCAGTTTGTAATAAATGA
GAAGTCCGTAGAATCGACTATTTCTGATCTTCTGAATTAT
GAAACCCTGCAAAAACTTAAAGACAATCAAGCAAATTCTC
CTGATAGCGTAAAAAGGAACGAAAAGAAAAATAATTGGGA
ATCAACAAACGATCACATAGAGAGTATAATAAAGTTTACC
GACGCTCCCAAAAATATTGCGCAGGAATACTTAGCCGAAA
ATGGTTTTGATACAGTAAAGGCGATCATCAAAATCATTTT
GGATTATTACGACAAAAGGGATTTTAAAAAGATGTGGATA
CTTTCAAAGTAAAACGGAGTCCTAATACGACTGTGAGAGG
TGGTCGAGTTCAATCATCGACGGGGCTTGCCCACGTTTTG
AAAAAGGGTAAAGAATCCGCAAATGTTGCTCAAGAGAGTC
TCAAAAGGCCAAGGAGTTATAAGCACTCCTTGGATAGTCC
GCAGATGGTTGAGTTAAATGAATTAGTTGCAGATAATCGC
GATCTCAAAGCCATAAACCATGAATTTTTGCAAAAATGCC
TGCAATTTTATGATGGAGATGTTGTAAAGGTGTTGAACAT
ATCGTCCTTATTGATCGAAGATGACAAGAATATTACGAAA
ACTTGGAACTTTGACGAAGGTTTTACCTTGACATCCAGAG
ATAATTGTAAGCAACATTTACCCAAATTTTCAACACCGCA
GATTTCCCGCAGAAATGAGGTAGGAAATACTTATAAATTG
CCCCTTCATGACAAAGAAACCCCCGAGGGAGCTGTGCCGG
TTATAAATAACCTGTTTCAAACATACAGATTGGATTTCCA
TGGTTTTCTTCCCAGTGAAGCGGTTTCAACACTGAAACTT
GCATTAAATAAGTGGTGGTCCAAAGAGGTAGCAGAACGAG
AGTTGAACTCCCACAACATAAACTCATATGGCTCAAAAGT
ACAGTTTGTAAGCCCGTTAATCGTGGTAACTGGTAGAGGT
ATCCACAGCATCGGCGGGATCTCAAAGGTTCGACTGCAGG
TTAAAAGTTTTCTTGAAAAAATCACTACATATTTTGGGAA
GAATCTTCCTACTTCAGAATTGAGGGTAAGAAGAAGAAAT
AAAACCTATCTGATTTTTCTATAAAGGTTATAAACGCTAG
GCTTCTTTAAACTGCATTGGGTTTTTTCTCAATTTCGAGA
AAAATAATATAACGCGTTAGAAATGGTGATGTAAATAAAT
GAATGTTAGAAAAATACATACGTTAAACAAATAAGTTAGA
CATTAGCACAGGACAGCACTTCACTCATGGATTATATGAA
ATTGGGGCTTAAGTCCCGTAAAACTGGTATTGATGTTAAG
CAAGATATACCCAAAGATGAATACAGCATGGAAAATATTG
ATGATTTTTTCAAAGATGATGAAACTAGTCTTATCAGTAT
GAGAAGGAAAAGCAGAAGAAAATCATCGCTTTTCTTACCA
TCAACGTTAAATGGCGATACTAAGAACGTATTACCGCCAT
TTCTACAGTCATATAAATCTCAAGATGATGAAGTTGTCCA
AAGCCCATCTGGGAAAGGCGATGGATCAAGACGATCATCT
TTGTTAAGCCATCAATCAAACTTCCTGAGTCCAGCCAATG
ATTTCGAGCCTATTGAGGAAGAACCAGAACAAGAAGAAAA
TGATATCAGAGGCAATGATTTTGCCACACCAATCACACAG
AAATTGAGTAAACCTACATATAAAAGAAAGTACTCCACTC
GGTATAGCCTTGACACTTCAGAAAGCCCTTCTGTAAGGTT
GACACCTGATAGAATCACTAATAAGAATGTTTATTCAGAT
GTACCTGATTTGGTTGCTGATGAGGATGACGATGATAGAG
TAAACACTTCTTTAAACACATCTGATAACGCATTATTAGA
AGACGAATTAGAAGATGACGGGTTTATACCTGAAAGTGAA
GAGGACGGTGATTACATTGAAAGTGACTCATCTTTGGATT
CAGGCTCGGATTCAGCCAGTGATTCAGATGGAGATAACAC
CTATCAAGAAGTAGAAGAGGAGGCTGAGGTGAACACAAAT
GACAATGAAGATGATTATATAAGACGACAAGCGAGTGATG
TGGTTCGTACAGATTCAATAATTGATAGAAACGGGCTTCG
GAAATCTACAAGAGTCAAGGTGGCGCCTTTGCAGTATTGG
AGGAACGAAAAAATAGTATATAAGAGGAAGTCCAATAAAC
CCGTTCTTGACATAGACAAAATTGTCACATATGATGAATC
TGAAGACGAAGAGGAGATATTGGCAGCACAAAGAAGGAAG
AAACAAAAAAAAAAACCTACACCAACCAGACCTTACAACT
ACGTACCTACGGGGAGACCAAGAGGAAGGCCAAAGAAGGA
TCCAAATGCAAAGGAAAATTTGATTCCAGAAGATCCCAAC
GAGGATATTATAGAAAGGATAGAATCTGGAGGCATAGAAA
ATGGCGAGTGGCTGAAACATGGAATACTGGAAGCTAATGT
GAAAATTAGCGACACTAAGGAGGAAACTAAGGATGAAATT
ATTGCATTCGCGCCCAATTTGTCGCAAACTGAACAAGTAA
AAGACACGAAGGACGAGAATTTTGCCCTTGAGATAATGTT
CGATAAGCATAAAGAATATTTTGCTAGCGGCATATTAAAA
CTACCAGCTATTTCTGGACAAAAGAAATTAAGCAACTCAT
TTAGGACATATATTACGTTCCACGTGATACAGGGAATAGT
CGAAGTAACTGTATGTAAGAACAAGTTCTTGAGCGTTAAA
GGTTCCACTTTCCAAATACCGGCATTCAACGAGTACGCGA
TTGCCAATAGAGGGAATGATGAAGCCAAAATGTTCTTCGT
TCAAGTGACCGTTTCAGAAGACGCTAACGATGACAACGAC
AAAGAATTAGACAGTACGTTTGACACTTTTGGGTAATTAT
GATGTGAATATTCTCATTATGCATGCTATGTACTGAAGAA
ATATAACTAGGTCCATACGCTTATACTGTTAAACATGTGA
ACTTTTCTGTAAGAAAATGAATCACGTAAAATTTCGCACC
GAACTTTCGTAGATGAGAGAACAAAAAGCAGAAAAGAGAA
AGAACAGTAAAGTAACACTTAGTTAGCATATTTAAATAAA
AGTCTAAAGGACCAGCAAAGAGTTATTAGGTGTGATGACG
GATGAAAAAGTGAACTCAGATCAGAATATGAACGGTAAGC
AGGGAGTTAACTTAATTTCATCCTTGCCTACAACACAAGT
GCCGGTTTCAATTTTGACCAACAAGGAGAGAAGAAAAAGT
ATTCACGATGAATCAAATTTCGAAAGATCTGATAGTCATG
AAGATCAATCAAAATCCAACTCTAATAGGAGGAATATTTA
CAAAAACGATTATAGCACAAATTTGAGGGATTTCTCTTTT
GCCAATCTGAAGCAAAATAGTGAAAGGAACAAAGATGGCC
ATGAAATACAGATCAACACCAGTATGCCAGCTAATACAAA
TGGCCAGCAAAAAGGTTTTCACCTTCATTACCTTCTGCTG
TTTCATTTACGGTGCCCGAGGTGGAAAGGTTGCCGTATCA
TAGATATTCGATATCCAATAAACCTGGAAAGCAGCAGCAG
CAGCAGGAACAACTGCAGCAAAATCAACAACAAGAAGAGC
AGCAAAGGCACAACTGCAGGAGCAAAATCAACGAGCAAAA
CAGCAAGAAGAGGTGAAGCAAATTCAGGAGCAAGTGCAAA
AAAAGCAAACTGAAAGACAGCAACTGATAGACGAAAAGGA
GAGGATAGCGAATGCAATATTTAAGGAGAACACTACTAAT
GATGGTACTGATATCAGGAAACATTCGGTATCGAGTGGTA
CGAGCAATAGCGAAGATGAAGTAGATTCACCTTCGATGGA
AAAAATTCTATCGTTCATATGCCAGGTGATTTTATCTACT
TCAATCCCAAGTCAAACGCTTCTAAACCTATCACTGCAAA
GGCGGCGCCATTATCGGCTAATAACTCCACACATAAAAAC
AAGGAAGTTATCACTGCACCCACAGGGCCTCGTGTACCCT
TCACAGAGTTCTTTCAGAAGGAAGACGACAAGAAATTCCA
CATTCTCATTGGTGCGACGGGCTCAGTTGCCACAATAAAA
GTACCTCTAATTATTGATAAACTTTTCAAGATATATGGGC
CTGAGAAAATCTCTATTCAGTTGATTGTCACAAAACCCGC
TGAGCATTTTTTGAAAGGGCTCAAAATGTCAACACACGTT
AAAATTTGGAGGGAGGAAGACGCTTGGGTATTCGACGCTG
TGAATAAGAATGATACTAGCTTGAGTCTGAACTTGATATT
GCACCATGAATTAAGAAAATGGGCTGATATTTTCCTGATT
GCGCCTTTGTCAGCTAACACACTTGCTAAACTGGCCAATG
GTATATGTAACAATTTGCTAACTTCTGTGATGAGAGATTG
GTCACCACTGACCCCAGTGTTGATTGCGCCTGCAATGAAT
ACATTCATGTATATCAATCCTATGACAAAGAAACACCTGA
CGAGTTTAGTGCAAGACTATCCGTTCATCCAAGTTTTGAA
ACCGGTGGAAAAGGTATTAATATGCGGAGATATTGGTATG
GGTGGTATGAGAGAATGGACAGATATTGTAGAGATCGTTA
GGAGGAGAATCAATGAAATACGGAAAGCTAGGGACGAGGA
AACTGGTGATAAAGAGCAAGAACAAGAAGAACAAGAGGGT
GCTGACAATGAGGACGACGATGATGAGGATGACGAAGAGG
ATGAGGAGGACGAGGAGGAGGAAGAAGCTCTAAATGAAAC
AGCATCCGATGAGAGCAATGACGAGGAAGACGAAGAGGAT
GAGGAAGACGTGAAAACCGAAGTTTAAATGCATTAGAAAA
GAGTATTTTGTGTTATGTTTTATGTTTTATTTTTTTTTTT
TTGTTTATTCCTTAAAAGAAGATTACTGCTTTTTCATTCC
CTAGTTTCTAAATTGAGTGCCTAAATAAGATTAAATAAAT
ATGTATGTGGAAACTAGGGAGGGTATGTTTTATTTACAGG
AATAGTTGTAGTAATTCAAAAGCCTAAAGATTTCCAGAAC
CGTAATCTAAAGCCCTCAAAACTGTTTAATTTTGGTCTAA
CATCGAGATAAATAAGTGGTTGTTGCTGCGAGTTTGCATC
GTTCAGATCGGTGGAATAGAAATCGATTACGTAGTCGACG
GTTTTACCGCATCTATCTATCTGCCAATCATGTCTATCAA
AAGGTTTGGCCAGGTGCAAGATACGGGACCTGAACCAGGC
CCTTGGTGTCAGTTTTTGGAATCACCTTTAAAATTTGTTA
ATTTGATACCGCCACACGCTTCACCACCCTGCTTGTCTTC
CCAGCTTTTAATGTAGTTCCAAACCCGCTCATTGATGGAG
TTATGTAAAGGCACAACCACCTTCATGTCATCTGAGTTCG
GATCCCAATTTTTTTTCATCATTGCCTCGTAAAATTGTTT
CTCCGACGGGTATATCCAGTTTCTGTCAGAATTCGTCCTT
GGTATGGTGGAAACCTCTCTGGACTGAGAGAGATCCACCG
TGGTGTGATATTCAGGCGTTTTATCGTTATCTTGTGGGTT
TGCAGAGCACTCTAGTTGATTGCCTGGGGCAGTAGCACCA
GGATGCGCTTCGTTGCCATGTTCTCGTAGCCATAACTTTT
TGGTTTCCTCATCTACGGGGCATTTCCCCTGTTGGTCTGA
AGACATCATAATATGTAAAATAGAGACGAATGAAAAGCAC
GTGAACTAACAAACTATTTACTACTACCGAAATGTGATGC
TTAAGCCTTTGGCCTCTGCAATACTAGCGATTGCTTTTTC
CCTGATTAGTAAGCTACATCATTTATACTACATCTTTCTG
TCTTAGAAGGCTTACAAACATCGAAAAGCTGGAACTTTGA
TTTCGAAAAAATATGCCGTTACCCGTTGCGGGTCCCTTTT
TTTTAGAAGGCCGGCCCAGAAGTCGCCATTATTTTTAGTC
ATTACAGTAGCCCTGTTGGGTAAGGATGCGATGCAATACA
TGTCAAGAGGTGTTGTATATAAACCACAATATCTACCATC
AATGAGCTATATATACTTTTCTTACTGAAAAAAAAACTAC
AAAACCAAGTAAAAAAAGAACAATATGTCACTACAAAGCA
ACAGTGTAAAACCAACAGAAATTCCTCTCTCAGAGATCAG
ACGCCCCCTAGCGCCTGTGTTGGATCCTCAAAGATCGACG
CAATGGTGGCCACAATGAAGGGCATTCCCACCGCTAGCAA
GACATGCTCTCTAGAACAGGCTGAGGCGGCTGCCTCAGCC
GGGGAACTGCCGCCCGTGGACGTGCTGGGCGTGCGAGTCA
AGGGACAGACGCTATATTATGCCTTCGGCGGCTGCCACCG
TCTACAGGCATACGACCGCCGGGCTCGCGAAACGCAGAAC
GCCGCCTTCCCCGTGCGCTGCAGGGTGCTACCGGCCACTC
CCGCCAAATCCGCATGTACCTGGGCAGCAGTCTCGACATC
GAATAATGATTACGCTAATAACACTACATAAGAAACATAG
ATAAATTATAATTCACTAATACAAAATCCCTCAATTTAAT
TAATCAATTTCTTATTCAACAACTAGAGTAGGCACTAGCA
GTTTGTGCGACCCTCGGCGCCGGAGAGGTACAAGGGACCT
GGCGGTTGGGCCTTCCTGCCAGCTTCTCCCCCCCTTCTCG
GCATTCACTCAGCGTTCATTGGCTCAATCACGCGCCAAGC
GGATTCCCAGAAAAATACAAAAAAAGTTGCCATAATACAA
TGGCGGATATTACAATATATATAGCTTGCGCTTTAAAAAG
AAGTGTTAGCACGCATTGGGTGTTTGTACTGTATTCCTCC
ACTTAAGATAACGAATACACATATAGATATACAATATATT
ATACGTGGACATCTACGGAAAGGAAGAAAAAAAACAAAAG
GAAAAGGAAGGATACCATATACAATGTTGTCAAGAGTAGC
TAAACGTGCGTTTTCCTCTACAGTTGCCAACCCTTATAAA
GTGACTGTTTTGGGTGCAGGCGGTGGTATTGGACAACCAT
TGTCTTTGCTTCTAAAGCTTAACCATAAAGTCACGGACTT
AAGACTGTACGACCTAAAGGGCGCAAAGGTGTTGCCACCG
ATTTGTCTCATATTCCAACAAACTCCGTGGTCAAGGGGTT
TACTCCAGAAGAGCCAGACGGATTGAACAACGCTTTAAAG
GACACAGACATGGTTTTAATTCCTGCTGGTGTGCCCAGAA
AGCCTGGTATGACACGTGATGACTTGTTCGCCATCAACGC
AAGCATCGTTCGCGATTTGGCAGCAGCAACCGCCGAATCC
GCTCCCAATGCTGCCATTCTGGTCATTTCCAACCCAGTCA
ATTCTACCGTTCCAATTGTCGCCCAAGTCTTGAAAAACAA
GGGTGTTTACAACCCAAAGAAATTGTTCGGTGTGACTACC
TTGGACTCTATTAGAGCCGCCAGATTCATCTCAGAAGTCG
AGAACACCGATCCAACTCAGGAAAGGGTTAACGTCATCGG
TGGACATTCTGGTATTACCATCATCCCATTGATTTCGCAA
ACAAACCATAAGTTGATGTCTGATGACAAGAGACACGAAT
TGATTCACAGAATACAGTTTGGTGGTGACGAAGTCGTCAA
AGCAAAGAATGGTGCTGGCTCTGCTACGTTGTCAATGGCC
CATGCTGGTGCTAAATTCGCTAACGCTGTTTTGTCCGGTT
TCAAAGGCGAAAGAGACGTCATCGAGCCTTCCTTCGTGGA
CTCTCCCTTGTTCAAATCCGAAGGCATCGAATTCTTTGCA
TCTCCGGTCACTTTGGGCCCAGATGGTATTGAAAAGATCC
ATCCAATAGGTGAGTTATCTTCAGAAGAAGAAGAAATGCT
ACAAAAATGTAAAGAAACCTTGAAGAAGAATATCGAAAAG
GGTGTCAACTTTGTTGCTAGTAAATAGATTGTTCAAGATC
AGAAATAGAGTGAAAAATAGGGAAAAAAAAAATTCTACTA
ATAAGAACGGAAGACTACTCGCCATCATGAGATTACGACA
TCTTTTTATTTAATTCTTTGTTATATTTAGCCAATTGAAA
GGAAGGAAACTGCCAAAAAATCAACTAGAGAAAAATTCAT
GCTATTCGTTGCTCCTACACCTTTTTTCTTCCGTAGACGA
GGAAAAACAAAATGATTAAATAGGCGCGCGCGGTGTGATG
GTGATGATAATGATGATGATGATGATAATGATGAATAAAC
GTTTCGGTTTACGAGTTTCTTTAAATATACATATATGATA
TAAAAAAAAAATACGTACCACTTACAATTTGCAAATATAG
ATGATCGAAACTGCCATTTATGGTAAGACAGTGGATGACC
AATCTCGATGTGTCCACTGGCATCTTCCAAAGGATGTAAT
TGCCATCAGGTTTAAATGTTGTGATAAGTACTATGCGTGC
TTTGAATGCCACCAAGAGTTAAGTTCTCACCCGCTAGAAA
AATATGATCTCCTTGACGATGCAAATAAACACTTGATTAT
TTGCGGAGTTTGCCGTCATGAAATGACGTTTGCAGAGTAT
TACGACTACAATTCAAACCTTATTTGTCCCAATTGCAGAT
CCCCCTTTAATCCAGGCTGTAAATTGCACTACCATTTGTA
TTTCCAGAACCCTCCCCCCCGCTATGTGTTGAGTGTTGTT
CTATAAATGCATGCCATCTTAAGCTCTGCTGTGCTCTTCT
CGTTAAGGAAAAATGCGATGGTATATATATAGATATATAT
ATATATATATGTATCTGTATATATATGTTCATACATATAT
ATATATCTATTATTGTTGTTATTATTATCGTGATTATTAT
TTAGGTCCTCCCTTCTTTTTTACCTGTTTTTAATCTACCC
TCAAATCCGGCTCTTTTCTTTGGTACGGCACTACCGACAT
ACTTTCTTTTCATCTTTTCTTGCTTATTTCTCTTTTTACC
CTTGTTGTCTTTCCTAATCCTCAGATTCTCTTCTCTTCTC
TTTTGTCTTTCAGATATCGTGTCTTCCACAACCCTCTTAC
GTTCGCTCCATTCAATCGCAGACTTTCTCTTTTGTGCTTC
CTTTCTCTTTATAGCTTTGCGAAGTAGTTTTCGTCATCCC
TAATCTTAATTCCTTCTGCTTGTAACATAGCCTTTTGCCA
TTTTTCCTTTTCCTTCTGCTTGATTTGTTCTAGTTCGTCT
TTCGCCTCCATCTTATTCTTCTTGGCTTCTAATAACTTTA
AGTGTGATTTTACATCATTCTTAGCCGGACCCTTCGTTCT
ACCAGCTTTTCTTAACCTTTGTAAATCTGAAGTGGCCCTT
GCACCATCATCGAATATGATATTTTGAAACATTACACCAT
CTGCGTTAATTTCTGAGTCCTTCTTGCCTTTTTTGAATCT
TTTTTTCGAATTGTTTTCTAAATCACTATCGATGTCTTCC
ATATCGGAATCAGACGCAATTTCATCCTGATCCTGTTCCT
GTTCACTTTCTAGACGCTTTCTTTTTTCAACTCTTCCTTG
CGTTTCCTTTGAGCAAGAATAGCCTCTCTAGAACCGGGTG
CTTTCCTTTTACTCTTCATATCTGAAATTTTCGCTTGTAA
CTTGGAACGTAGTGCTTCCAAGTTTTTCTTTCTTTGTAGT
TTCTCTTCCTCTGTAATAGACTTCTTTTCGACAGATCTAT
CGGGCTCTGTAGTATCTTTTTAGATTCTAATGGTATTTCA
TTTCCCTCATCATCAAAGATCACCTTAATATCCTCTTCCT
CTTCTTCATCTTCGTCTGGTGCTATTATCATAGGATCGTT
TACTTCTACGTTCAGGTCGGAGTCTCCTTCCACTTTTGAT
GTTGCTTCCTTTTGCTTTTGCATTTTCATGTGCTTGAATT
TTTCACCAGGTAGGACCACCGGCTTTGCGTCTTTCTCCTT
CTTCTTCATTACTTCTAATGTACTAGATGTTTCATCATCA
CGTTGCTCCGGGTCTAATTTTTTCAGTTTATCATTTTACT
CTGTTCTTTGGTTTTCTTCTTGGCCTTCCATTGCTCTTGA
CTTTTTCATCATAATAGTATTTTGCAGGAATTAAAGCCAA
TAAACCATCGAAGGCGCTTGAATTAGCACGAAGGCGCTCC
TCAAGTGAATTACTCATCTCAGTCTCCTATATCTTTCAAT
TCCCGGACTTTCTTTATCACTTGCAACAACGTCTCAGTCC
TCACTTGTTATTCATCTCTTGGTCATCTCATCTCTTTTAT
TGTACTTTCCTCTTTTCTTTACCGGAGATGAGAATAAAAA
GAATTCATTTTAAAAAATTTTCAATTTGGTGTCTGGGTGA
AACTTTTTAATCGTGTAATCCCAATTAAACCACTCTACTT
TACTTTAATTGGTACACGAACTCATTACACACCTTTGCCT
CTATTGCTTGTGTCAATCGTGTTGAGAGAGGAAGCCCAAA
ACAAGGGAAATTAACCTCTGTAGGCAAGCCATCACATTTG
GCAATAGCAGCCCTCATTTAATTTAATTCGGCATGTGGCC
GGCAGGGTAATGCGCTCTGCTGCTGACAAAATTGAAAGAA
AAATTTTTTCATCAACAGTTTGCAATACTTTCTTTTCATA
TTTAATTCATCCATTCCGTCGTTAATTTTGTTCAAAACTG
GTGTCCATCCTTAATACCAACTCAATTCTTTGATTTTGGC
CCTCGATAGATTCAAGATGTCCCAAGGTACTTTATACATT
AATAGATCTCCAAGAAACTACGCTTCTGAAGCTTTGATTT
CTTACTTTAAACTAGATGTCAAGATCGTTGATCTAGAACA
ATCTAGCGAGTTTGCTTCTTTGTTCCCATTGAAGCAAGCC
CCTGCATTTTGGGTCCAAAGGGCTTAAAGCTAACTGAAGC
TTTGGCTATCCAATTTTATTGTATGTTCCATATTTTATTT
TAACACTTCCACATACATTGTTTTGCGCGTTTCCCGTTCG
TTTATTTGGCACGTCATTTTTCTTCGAAACATAATGATGA
AAAAAATTTTATCAAACAGTTATCCCTGTCTGAATGGGTA
ATAATAGGTAACCTCTCATATGTTGATATTTGTATTTCTG
ATATGTTTCTTAAAGAAAAATGAAAGTCAAAATAACAAAA
GGAAGTACAAAGCGTGTCCTAATCCAGGAAAAATATAAAG
GATTGTTTTACTAACATTTCTTCAATTAATGGTTGTATAA
CCATCGAGATGATGTATATTTAGTGGCTAATCAAGTTGCC
GATGAAAAGAAAGAGCTCGCTTATTAGGTTCCGACGTTAT
CGAAAAGTCTCAAATCCTTAGATGGGCATCTCTAGCTAAT
TCCGATGTCATGAGCAACATTGCTCGTCCATTCCTTTCTT
TCAAAGGTTTGATTCCATACAACAAGAAAGACGTTGATGC
TTGTTTTGTTAAAATCGACAACCTAGCTGCTGTCTTCGAT
GCTAGATTGAGAGACTACACCTTTGTTGCTACCGAAAACA
TTTCTCTAGGTGACCTTCATGCCGCTGGTTCTTGGGCTTT
TGGTTTGGCCACTATTTTGGGCCCTGAATGGAGAGCTAAG
CATCCTCATTTGATGAGATGGTTCAACACTGTTGCTGCTT
CTCCAATCGTGAAGACTCCATTTGCTGAAGTCAAATTGGC
TGAAAAGGCTCTAACCTACACTCCACCAAAGAAGCAAAGG
CTGAAAAGCCAAAGGCCGAAAAGTCAAAGGCTGAAAAGAA
GAAGGACGAAGCTAAGCCAGCAGATGATGCTGCTCCAGCT
AAAAAGCCAAAGCACCCATTGGAAGCTTTAGGAAAGTCCA
CATTTGTCTTGGATGACTGGAAGAGAAAGTACTCCAACGA
CGACACCAGACCAGTTGCTTTGCCATGGTTCTGGGAACAC
TACAACCCTGAAGAATACTCCATCTGGAAGGTTGGTTACA
AATACAACGACGAACTTACCTTGACTTTCATGTCCAACAA
CTTGGTCGGTGGTTTTTCAACAGATTGTCCGCTTCTACTA
AGTACATGTTCGGTTGTTTAGTTGTCTATGGTGAAAACAA
CAATAATGGTATTGTTGGTGCCGTTATGGTCAGAGGCCAA
GATTTCGCTCCAGCCTTTGATGTCGCTCCAGACTGGGAAT
CTTACGAATACACCAAGTTGGACCCAACCAAGGAAGAAGA
CAAGAATTTGTCAACAACATGTGGGCTTGGGATAAGCCTG
TTGTTGTCAATGGCGAAGATAAGGAAATTGTTGACGGTAA
GGTTTTGAAATAATCTCAATAACTCTTCTTCCATATTTTC
TTCCCAATATACATAAGAGTCAAACAAAACGAATTTTCAA
AAGAAAAAAGAAAAAAACCCTGAAGTCTACTTCATGATTA
CCCCATACTTACGCGTGGTTTAATTCTATGTAACGATTAA
CGTCCATGTAATCATTATATATATATATATTGTAATAATC
TCTCTAATTGAGTATCACAATCTGCTGCGGTTACTCTAAC
AATATTTTGCATAAACTTGATTCTTCTCTTCTTATTTCAT
GTTTCAGTGGGGCATTTTCCATTGTACTTTTGCAACAATA
GCGAAAAAACAATTTTCCGTAAAGAGAAGCGTCAGTCATA
AACGGTGTATGTTACCCGAACTGGAATGAATTTTATCTTA
AGACTGGAAAACAATTTAGGATAGAACTGAAGATAGTGCA
ACACGTCTGGTGATATCATGTGCTTTCAAGCAGGATTTGT
CACAGTGCTTTAGAAACACAAACAAAGGAGGTATATAGAA
GTTGCAGTTGCTAGAGTTTGTTTTCTTACCTAATTCTAGA
TCAATTCTTTTTCTGAAAAAAAATGGCTACTGCGTTATAT
ACTGCAAACGATTTCATATTAATCTCGTTGCCTCAAAATG
CTCAACCTGTTACCGCCCCTGGCTCCAAAACTGATTCATG
GTTCAATGAGACCTTAATCGGGGGTAGGGCATTTGTTTCT
GATTTCAAAATTCCCGAATTCAAAATTGGCTCTTTAGACA
CATTGATAGTTGAATCGGAAGAACTGTCTAAAGTAGATAA
CCAAATTGGGGCTTCTATTGGCAAAATCATTGAAATTCTT
CAAGGCCTCAACGAGACCAGCACCAATGCTTACAGGACTT
TACCTATCAATAATATGCCAGTTCCTGAATACTTGGAAAA
TTTTCAATGGCAAACCAGAAAGTTCAAGTTAGATAAGTCT
ATCAAAGATTTGATAACATTGATTTCTAATGAATCTTCTC
AATTAGACGCCGACGTCAGAGCTACTTATGCAAATTACAA
CAGCGCTAAAACTAACTTGGCTGCTGCTGAGAGAAAGAAG
ACGGGTGACCTTTCTGTCAGATCCTTGCATGATATTGTCA
AGCCCGAAGACTTCGTTCTTAATTCTGAACATTTAACTAC
TGTTCTAGTAGCAGTTCCCAAAAGTTTAAAATCCGATTTC
GAAAAATCGTACGAAACTTTATCCAAGAACGTTGTACCAG
CATCTGCCAGCGTGATTGCAGAGGATGCTGAGTATGTTTT
GTTCAATGTTCATTTGTTCAAGAAAAACGTTCAAGAATTC
ACAACAGCTGCTAGAGAGAAGAAATTCATTCCTCGTGAAT
TTAACTACTCGGAGGAATTAATTGACCAGTTGAAAAAGAG
CATGACTCTGCTGCCAGTTTAGAACAATCTTTGCGCGTCC
AGTTGGTAAGATTGGCCAAGACAGCTTATGTCGATGTTTT
TATAAATTGGTTCCACATCAAGGCCTTGAGAGTTTACGTG
GAATCTGTTTTGCGTTACGGGTTGCCACCTCACTTTAACA
TCAAGATTATAGCTGTCCCACCAAAGAATCTCTCTAAATG
CAAGTCTGAATTAATTGATGCTTTTGGATTTCTTGGTGGC
AATGCCTTCATGAAGGATAAAAAGGGAAAATTAACAAGCA
AGATACTTCTCTTCACCAATATGCTTCTCTTGTCGACACA
GAGTATGAACCATTTGTGATGTATATAATCAATTTATAAT
CGATTTATAATACTAACTTAGATTAATATATATTTCTGTT
TTTTTTTTAGAATTTTCAACTTTTTATTCATAGAGATAAT
ACACTGTGATTGTGAATGTTTGAATAGTAATGGAACATAA
TCCGATAAAATATGCTTTTGATGAACGATTAGACATTTTT
CAATTTTGTCGTTGAGTTCCAATCCTTCCTTATTTATGGT
TAACAAGGAAAGAGGTGGAAGTTAAAAAATGGAAATTAAA
AAAAAAAAAAAATCAAAAAAAGAAAAAATAAAAATAGAAA
AATTGGCACGGAAATCTACAGGATTTAGCACTAGTAGGGG
GTTTATTAAGCACTACAGGTCGACTTTAAACCAGAAAAAT
TATCATTCAGGGTAGGTGCAAACTTGTTAAAATGCACTGG
AATATAATTTCGAAAGAGCAAAGTAGCTCTTCTGTATCGT
TACCAACTCTAGACAGCAGTGAACCCTGTCACATCGAAGT
TATCCTCAGGGCGATACCCGAAAAGGATTACAAAACAATG
AGTCGACCTTCAAAATAGACCCATATGAAAATACTGTGCT
ATTTCGCACAAACAATCCGTTACATGAGACAACCAAGGAG
ACCCATTCAACATTTCAATTCGATAAGGTATTCGATGCTA
ACGCCACTCAAGAAGATGTTCAGAAATTTCTGGTGCATCC
AATAATAAATGATGTTTTGAATGGTTATAACGGTACTGTA
ATAACATATGGACCAAGTTTCAGCGGAAAGTCCTATTCCC
TTATTGGATCAAAAGAAAGCGAAGGAATTCTACCGAACAT
ATGCAAGACCTTGTTTGATACGCTAGAAAAAATGAAGAAA
CAAAGGGAGATAGTTTTAGCGTAAGTGTTTTGGCATTCGA
AATATATATGGAGAAAACGTATGACTTATTGGTACCTTTA
CCTGAAAGAAAACCATTAAAGCTTCACCGTTCTTCAAGCA
AAATGGACTTAGAAATCAAAGATATTTGTCCGGCACATGT
CGGATCGTATGAAGACTTAAGAAGCTACATTCAGGCAGTC
CAAAACGTCGGCAATAGGATGGCATGTGGCGACAAGACAG
AGAGATCAAGATCACACCTAGTTTTTCAATTACACGTAGA
ACAAAGGAATAGAAAAGATGATATATTAAAAATAGTTCTT
TATATCTGGTTGATTTACACGGGGCAGAGAAGTTCGATAA
AAGAACTGAAAGTACGCTATCACAAGATGCGTTAAAAAAA
TTAAACCAATCTATTGAGGCGTTGAAAAACACTGTGCGGT
CCTTGTCAATGAAAGAGCGTGATTCAGCCTACAGCGCAAA
AGGATCACATAGTTCTGCTTACCGTGAATCGCAATTAACT
GAAGTGTTAAAAGATTCCCTTGGGGGAAATAGGAAAACAA
AGGTGATATTGACATGTTTCTTAAGTAATGTTCCAACTAC
CCTATCAACACTAGAATTTGGTGACAGTATTAGACAGATC
AATAACAAGGTTACAGATAACACCACAGGTTTAAATCTGA
AAAAAAAATGGATCTATTTATTCAGGACATGAAAATTAAG
GATGATAATTATGTTGCCCAAATTAATATACTAAAGGCTG
AAATAGACTCTTTAAAAGCCTTCACAATAAATCTCTTCCC
GAAGACGACGAGAAAAAATGTTAGAAAATACAAAGAAAGA
AAATATCAAACTAAAGCTTCAATTAGACAGTATTACCCAA
TTATTGAGTAGTTCTACCAATGAAGATCCTAACAATCGTA
TTGACGAAGAAGTTTCTGAAATATTAACGAAAAGATGCGA
ACAGATTGCTCAGCTTGAGTTATCTTTTGATCGACAGATG
AATTCCAATTCTAAGTTGCAGCAAGAGTTAGAATACAAAA
GTCAAAAGAGGAAGCCTTAGAGTCTATGAACGTTAGGCTA
CTAGAACAAATTCAGCTTCAGGAAAGAGAGATTCAAGAGC
TTTTAACTACTAACGCCATCTTAAAGGGTGAACTAGAAAC
TCACACTAAACTTACTGAAACACGCAGTGAAAGGATAAAA
TCTTTGGAAAGTTCTGTCAAAGAGCTTTCTCTTAATAAAT
CTGCAATCCCATCTCCTAGAAGAGGGTCTATGAGCTCGTC
ATCAGGAAATACTATGTTGCATATCGAGGAGGGTTCTGAA
ATATCAAATAGCCCTTGGTCAGCCAATACTTCCTCAAAAC
CTTTAGTATGGGGCGCGAGAAAGGTTTCTTCTAGCAGTAT
AGCAACCACTGGATCACAGGAGTCTTTTGTGGCAAGACCG
TTCAAGAAGGGATTAAACCTCCATTCGATAAAAGTCACTT
CGAGTACTCCAAAAGTCCCTCTTCTGGAAGCTGACTATAA
TTAAGTTCGATAATTGTACGATACAACTGTGTAGTATCTT
TGTAATTATAATCATGATGATAACGCTAATAATTTGTACG
TATAATGCTGACTGAAAGATGTACTTTTCTTCTACCGTTT
TTCTTCGGCGGCTATTCGTTTACAATGATTTGGAAAAATG
AGAAAAATTGAAAATAAAAAATTCTGCTCGATGAGATGAG
ATGAGGTTATGATATATATGTAAGAATTCCTCAAGAAGAG
GTTGCAAGAGTCTGCAGACATTATCATGGCAGCAAATAGC
AATAGTAGAGTTGCATCAAACCATACTTCTAAAAACAAAA
GGTTAGGAGGAATATACATCCATTCACGAATAACACTCGG
ATTAAAAGAGCTAGTAAAATCGTAAAGTTTAATGATTCAG
GCGAGGGCGACCATGTTTCAGACCAACGTTCGAACAAGGA
AAATGTCCTTACTTATAAATCTTTGAAAAGTCGGGCAAGC
GATTTACTCAAAATGAGAGAAACACTTCCCGTTTACCAAC
ACAAGCGAGAAATAATGTCATATATTGAAAGCAATCCCGT
TACCGTCCTTATTGGTGAAACAGGTTCTGGTAAATCAACA
CAAATTCCGCAATTCGTATTAGAAAAATTATATGATACGA
AGAAGCATGGGTCGATTGCTGTAACTCAACCCCGTCGTGT
TGCGGCCATCAATTTGGCTACACGTGTTGCTCAAGAACAT
GGTTGCAAACTGGGTGAACAAGTAGGTTATTCTGTCAGAT
TTGACAATACGACTACTACAAGAACAAGACTTAAGTATCT
GACTGACGGTATGTTACTTAGAGAACTTATGATGAATAGT
GACCTTAGAGAATACAGCGTCATCGTTATCGATGAAGCGC
ATGAAAGAACTGTGCTTACAGATTTGATATTGGGGTTCTT
AAAATCCTTGATACAAGGGCCAAGACCTGATTTGAGAATA
ATTGTTATGTCTGCAACATTGCAAGCCGAAAAATTTAGTG
AGTTCTTCAATAATGCCCCAATCTTATTTGTAGAAGGAAG
AAAATTTGATGTCAAACAATACTACTTGAAGGCGCCAACA
GATGATATAGTAGACGCTGTCATCAGGTGTTGTATACAAA
TAAACCAAGGTGAAGAACTGGGAGATATCTTATGTTTTTA
CCGGGCCAAGAAGAGATTGACAAAGCAGTGACTATAATGG
AGAAAATTGCAAAGTATGTTTCAGATGAGGCCCCAGTACC
ATTAATAGTTCCTTATCCTTTATATGCAGCTCTTCCCGCG
GTCCAACAGTCCTTGGTCTTCGCTCCGATAAAGGGTTTCA
AGAGAAAAGTCGTCTTTAGTACCAATATTGCAGAAACATC
TGTTACCATATCCGGTGTTAAATTTGTCGTTGATTCTGGT
CTTCGAAAAGTCAAAGTTTGGAGACATCAGCTGGGATTAG
CCACTCTACTTACCGTACCCATTTCTCAGGCAAGTGCGAT
GCAGAGAAGTGGTCGTGCTGGTAGAGAAAGTGAAGGAAAG
AGTTTCAGGCTTTATTGTGAGTCTGATTATGTGAAATTAC
CTAAACAAAGTGAACCTGAAATAGCCAGAAGTGACGTCAC
ATCTCCTGTGTTAATGTTGAAGAGATATGGTGTTGATGAC
CTGCTAAACTGGACCTGGTTTGAGAACCCTGGAAAGGAAG
CTATAGTAATGGGGCTTCAGGAACTTTATGAATTGGGTGC
TCTTGACACTCGTGGAAAGATAACTAAACGGGGTCAACAA
ATGGCTCTGTTACCGCTACAACCGCATTTAAGTAGTGTCT
TAATTAAAGCCAGTGAAGTCGGATGTTTGAGTCAGGTCAT
TGATATCGTCTCTTGCCTTAGTGTGGAAAATTTACTGTTG
AATCCGTCACCAGAAGAAAGAGATGAGGTGAACGAGCGTC
GTTTGTCCTTATGCAACGCTGGTAAAAGGTATGGTGACCT
TATCATGCTGAAAGAGCTTTTGATATCTATTTCTACGAAC
TAGGGAAAAGTCAAGATGCAAGCTCTGAAAGAAATGATTG
GTGTAAAGGATTGTGTATTTCGATACGTGGGTTTAAAAAT
GTAATTCGTGTCAGAGACCAGTTAAGAGTTTATTGTAAGC
GTTTGTTTTCTTCAATCAGTGAAGAGGATGAAGAATCCAA
AAGATTGGTGAAGATGGCGAGCTAATTTCGAAAATTTTAA
AGTGTTTCTTAACTGGGTTTATCAAGAATACAGCTATAGG
GATGCCAGACAGGTCTTATAGAACTGTTTCCACTGGAGAG
CCGATAAGCATTCATCCATCATCTATGCTATTTATGAATA
AAAGCTGCCCCGGTATAATGTACACGGAGTATGTCTTTAC
TACGAAGGGATATGCCAGAAATGTTAGTAGGATTGAACTT
TCATGGTTACAAGAAGTTGTCACTAATGCAGCCGCTGTAG
CAAAGCAAAAGTTTCTGATTCAAAATAAGTCACCTACTCT
TAGCGCATTTTTATTGTATATAAAGGCATTTAATGTAATT
TATAGAGCATTATAAATCGTAACAACTACTGCAGTATGAG
TTTCATGGATTCATTTCTCAATATCTTATGAATATACACA
GGTATATATGTATATTCATGTTAAACGCCTTTCGAATTGT
TCGTTGGCTTTTTTTGTGAAATTATCTCGGGAAAAGGGCG
AAATTATATTATTTTGCCGTTGACATTTTGAAAAGGAATA
AAAGATCATGAAAAAAAATAAGAAAGGCAATTCGACGCAT
TTCTCTCAGCAAGCTATTCTTTACTTTTGAAGAACAAAAT
ATTTTAGCAAAAGGTTAAGACAATATAGTCGGAAGCAGTT
CTGCGGGATCTGAAGGAATTGCGGAATAATGAGATTTCAC
GATAGTATACTTATCTTCTTTTCTTTGGCATCGCTTTATC
AACATGTTCATGGTGCAAGACAAGTCGTTCGTCCAAAGGA
GAAAATGACTACTTCAGAAGAAGTTAAACCTTGGTTACGT
ACGGTTTATGGAAGTCAAAAGAATTAGTCACTCCTACGGT
CATTGCCGGTGTCACTTTTCTGAAAAACCAGAAGAAACAC
CAAATCCATTGAAACCTTGGGTATCTTTAGAGCATGATGG
TAGGCCAAAACCATTAAACCAGAAATCAACAAAGGTCGAA
CCAAGAAGGGAAGACCTGATTACTCAACTTACTTCAAAAC
GGTAAGTTCCCACACATATTCTTATGAAGAATTGAAGGCT
CACAATATGGGCCCTAATGAAGTTTTTGTAGAAGAAGAGT
ATATTGATGAAGATGACACCTACGTCTCCCTGAATCCTAT
TGTCAGATGTACTCCTAATCTTTACTTCAATAAAGGTCTA
GCAAAGGATATCCGCAGTGAGCCATTTTGTACCCCTTATG
AGAATTCTAGATGGAAGGTTGACAAGACTTACTTCGTTAC
TTGGTATACAAGATTTTTTACAGATGAGAATTCCGGTAAA
GTTGCTGATAAGGTTCGTGTTCATTTGTCCTATGTTAAAG
AAAACCCCGTAGAGAAGGGCAATTATAAAAGAGATATCCC
TGCAACTTTTTTCTCTTCCGAATGGATTGATAATGACAAC
GGTCTAATGCCGGTTGAGGTCAGAGATGAATGGCTGCAGG
ACCAATTTGATCGTAGGATCGTTGTATCAGTTCAGCCAAT
ATACATATCAGATGAAGATTTCGATCCACTACAATACGGT
ATTTTATTATACATCACTAAGGGTTCAAAAGTGTTTAAGC
CTACTAAGGAGCAACTGGCTTTAGACGATGCAGGTATAAC
AAATGATCAGTGGTATTATGTTGCATTATCTATCCCTACT
GTCGTGGTGGTATTTTTCGTCTTCATGTACTTTTTCTTAT
ATGTCAACGGGAAAAACAGAGATTTCACAGATGTTACTAG
AAAAGCTTTAAACAAGAAACGCCGTGTTTTGGGTAAGTTC
TCGGAGATGAAGAAATTCAAAAACATGAAAAATCACAAGT
ACACCGAATTGCCATCTTATAAGAAAACCAGTAAACAAAA
TTAGATTCCCTTCGAAGTATGCATTCACCCTTCCTCGAGA
GGGCTGTTTTTATCTTCCGTCACACTAATAGAAAACCACT
CTATCCAGTTTTTTTTGTTACTTAACTTATCTTAACTCGA
TATTGTATAAATACTGAAGTCCATATACTTCTTTTTTTCT
CCTTTGGATAGTAAATACGGTAAATTAAAATTAGTGTAAA
CTGAACAATATTAACATATATAAATCATCTGTACGACAAT
TTGATACCAAATAAATAGAGAATGCATCAGCATCCTCCAG
GGTTCAAAAGAAAACGCTGGATCTTGCTTCTTTTCCTTTG
ATTTCTCCTTATATCCATTTCTGTCTTGCAGCAACTTCAC
ATATTTTTTCCAGTGTAATGACCCTTGGATCAGGCTTAAA
ATGACGCTCAACCACATTATCATCTCCTTCCACATTCCTG
CTAAGTAAGCTTTCTTCGTCGCCCTCGCTATTGTCCACAT
TATCTTCATCTTCATCATCATCTCCGCCGACGTCTTCAAT
GTAGTAGAAAAAGGGTTCCAACACCAACATAATTTTCCAG
AAGTTGTTCGTGCCACAATTAGCAAACAAGACATCTACAA
GGGCAGGTAGGTATTCCAATTCAATGTACTCCTCTGCGCA
ACAAACAAATTCATCTAATTCGTAATCTTGCTCATCAGCA
GATAATGTAGAATACATTTCTGATAACAACGTTAATTCTT
TGCTAATTGTTTTTGGAATATCTTCTCGAGCTTGCCATAA
CAGCTTTTGCGCTCTTTCCAGTCTTTCTTGGCTAACGGCA
TCATCCTTGCTCTCTTTTTCGCCTTTATCACCTTGGACAT
TTTCGGAGTCTTGTAGAGAAGGCAAGAATCCGTTCTTTTC
GCTTTTGACCATAAGCTCATTGTATTCGTTATAGAGGGAG
ATAATTTTCATCATAGGCTTGTATAATTGCTGACAGACTT
TCATTTCCGAGTAAGGTACAATGACTTTTCCAAATAGTGA
TTGATCAGTCCTTCCATGAAGTTTGCCCAAATTGACGAAA
ATACATAATCCTCGTCGTAAGTCGATTCCGTAAAATCTTG
GTTGATGTTATGCTGTATGATTTGCTCTGTAAGAGTTGGG
AAAAGGTTTTTATGGCTTTTGACCATTTCATCTCTCAAAG
CAGTAGATCCAGCGCTATCTGCTCCTTTAGTAGAATTTTC
CAAACTATTATCTGTTGAAGACGCCTCTGAGTTCTTTTCA
CCATCTGTCTTATCTAGCCAGTATTCCGGACCACCCTTTT
CAGACAATGTCACCAATAAAAGGAAGAGTTTTACTTTAAC
CCACGGGTTTAGCGAGTTTACATAGGCGTCCGTAATTTTG
CTAACATCGATATTTATTTTTCTATGGATGCATTTGATAA
ATTTTTCAATGTAATGTGATTTTTTCAATCCGTATTTTTC
ATTCAGATATCCAACCGAAGTGATTACGTCGTAATTTGTA
TTTTCCATGTTCGTATGCTTCAAAAGTTGAATGTTAACTT
TCGTCTATTTCCATAATGTCTTTTCTCTTTTCTCCTCACC
TTTCTTCTTTCTTCTAATCTTTTTTCTTTTGAAGCACCCA
ATTTAAGACATCTTTTACAGGTACAGTCCTTTAACGATGG
CTCGTTGGCCGCTTGCTTGGGCAATAAATCTTTAGCCATC
TTCTTTGGCGCGCTATACTAGGCTTGATTTATAATGTTAG
TTATTCCAAAAATGTGAAGGAAATTGATCAAGGCAAGCTC
TAATGATGATTATTGACCCATGCAACAAAAAAAGTTTGAA
TTCTCTTAATTTTCCAGATCGCAAGTTAGTAGTCAATCTG
CTAACTTTCGTTATATTCTCAAAAAGTAATTGTACAAAAA
AAGTCACCAAAAACGAGGACTTTTTTTCACTGCGTTAAAG
ATTAGATCTACATAATGAATACTCAATTCTTTACTTAATT
TCGCTCTACAAAATAGACCATTTAGGAAAGTTGGGTTGCT
TCCATCATGTCAAAGTCGTCCTCATCTATATAAGTACACA
GAACAGTGCGATCGTTGAATTGCGTACCCGGCAATTCTTC
CATTGCGTGTTTTGCTGCCTCCAAGGTCTTGAACTTGATA
TAAATATTACCGGCTCCGGAAGCCAAGTTTTCAAAATTAA
GTCTGTAATCGACGCCGGGTTGGCATATTTTAATCGTATC
TGCTCCCGCGATACTATACTTTAATGTTTCTTTAATTTCT
GTGATAAAGGTTTCATCTTTCAAATCCAATGGATCAAGAC
AATTTAAGAGCAACAAAACTCTCGATTCAACACGAACAGA
TTGGGTAACCAGATTTGGCAGGCTTTGAAACGTAATCCAT
GAAGTAACTTGTGATATCTTTCCATCATTTGGCTTGAACC
ATTTGTATGGTTTTAATTTATCAAGAATATCCTGAGTGAC
GACTTCAAACGATAATAGAATACATTTAGTGAATTCGGAT
TCTTTGCCAGTGTTGTTTGTATTGGACGAACATTTGTAAA
AAGTGGCTTAGCGGTACCGTTTGTTACATTCAATGACGAA
AAAGCTCTTTCATTCTATAATCTTCACCCTCGCCTATATT
TTCCAAATTTTCCAATGCAATTACCGTACCCCTGCAAAAA
TCGACCAGATGATCAAGTTGTTGAACATAATCATTAGGTC
TTCTCCATTTTAAGTCGAAAGTACCAAGCTTCGCATTAAA
GAATGATCGACAGGCCAAAACCATAGTGCTACAGATCTGA
GAACTAAACTCAACAATAATATGGTCCGGCCTTCCTTCAC
CAATATAAAAGTTGGAAATTTTAAAGTCCTCCGCATTACT
CTCAGTTTTCTGGAGACCTGAAATAAAATTTTCCAGCAAA
TCTTTCAATCTTGCTACAATGCTGGGGTCGCTGCTTTGAG
ACAAGCCCGAAATTACAAGCCTTGAATTTGCCTTGGATGA
GGCCATGTTGTAGTAAGCCGGAGAATCGAATGATGAACCC
GGGTACATTACATTTTGGGAATTATAGTTCATGTCATATT
TATTAGTTTGCAACTGCCTTTTATCACGGTCGCCATTGAA
TTTAGAACCTTCGTTCTTCCTTTGGTAATTGAAACGATCG
TAGTTTCCGTTTCCATTTCTTCCCCTTCTATCGAACCTTT
CATTTCTTCCTCTTCTTTCATCCCGTTGCCTATTATAGGG
ATTGTTGTTCCATTGGGGCCCAGTATTGTGACTACTATAC
CGATTCTCCCTGTTATATGATCTTCCCGATGCATCCCGAT
AACTTTGACGATGAGGACCTGCCCTTGTTTGTTCATAAGT
CGTTCGATTCGTGCTCATAGTAATTATTGACGATGGTCCT
CTGTTATTAGAATGTGAAACGTTTCTACTTTTGGCGCTTT
CGGAAGCTCACCGTCACTTTTTGCCTCTTAAAATGTGTAT
CTATAACTGCATTATCCGTGTTGAATCTTTTGTTCTCAAT
CGGCACAACATCCTTTTCTGATTTTCCTATAGACTCCATT
ATTTTGGATCTCAAATCCTCCAGTCTCTTTTCATCAGCCA
TCTCCGTGTGCTTGTTTTCTGTGTCAATTAACTTTCCTTT
TCTACTTCTTTTATATTAGCATGTACAGTTTAATTTCTCA
TCTCGAATTTTTTCAGCACTTGCTAATTAGGCGCGCGCCT
CAAATATATAATATCGAACACGCTGTTATAAAAGTGATCC
ATTCTACAGCGTAATATTAACAGTATCGCTCCTGCAGTAT
TCTGGCATTATTAGTGCAAATAAGTACGCATATTACCATG
CGAAACGTTTTAAGGCTTTTATTTTTAACAGCTTTTGTTG
CTATAGGGTCTTTAGCAGCCGTTTTAGGTGTTGATTACGG
TCAGCAAAATATCAAGGCCATTGTGGTTTCTCCGCAAGCC
CCATTAGAACTTGTGCTCACACCAGAGGCAAAACGGAAGG
AGATATCTGGTCTTTCGATAAAAGATTACCAGGTTATGGA
AAGGATGATCCGAATGGGATTGAAAGAATCTACGGTTCCG
CTGTTGGCAGTTTAGCAACAAGGTTTCCCCAAAACACATT
GTTGCATTTGAAACCGCTACTTGGGAAATCACTAGAAGAT
GAAACCACTGTAACTTTGTATTCAAAACAACACCCCGGTT
TAGAAATGGTATCAACAAATAGAAGTACCATAGCCTTTTA
GTTGATAATGTGGAATATCCATTGGAAGAGTTAGTGGCAA
TGAATGTCCAAGAGATTGCCAATAGAGCCAATTCACTGTT
GAAGGATAGAGATGCAAGAACTGAGGACTTTGTAAACAAG
ATGAGTTTTACAATTCCTGACTTTTTGACCAACATCAAAG
GAAAGCACTTTTAGATGCCAGTTCAATAACCACAGGAATC
GAAGAGACATATCTGGTTAGTGAAGGGATGTCTGTTGCAG
TTAACTTTGTATTAAAGCAGCGCCAATTTCCACCAGGTGA
ACAGCAGCATTATATCGTATATGACATGGGGAGCGGTTCT
ATTAAGGCCTCAATGTTCTCTATATTGCAGCCGGAGGACA
CTACTCAGCCCGTTACAATAGAATTTGAAGGATATGGGTA
TAATCCACATCTAGGTGGTGCAAAGTTTACAATGGATATT
GGCAGTTTGATAGAGAATAAGTTTTTGGAAACACACCCAG
CCATAAGAACTGATGAATTGCACGCTAATCCCAAGGCCTT
AGCAAAAAATCAACCAAGCAGCAGAGAAGGCAAAGTTAAT
TTTAAGCGCCAATTCTGAGGCAAGTATTAACATAGAATCA
CTGATCAACGATATTGATTTCCGTACTTCTATAACTAGAC
AGGAATTCGAAGAATTTATTGCAGACTCGTTATTGGACAT
TGTCAAACCCATAAATGACGCTGTTACAAAACAATTCGGT
GGCTATGGAACAAATTTACCTGAGATAAATGGGGTCATTT
TGGCGGGAGGCTCTTCCCGAATTCCCATTGTGCAGGATCA
ATTAATCAAACTCGTATCCGAAGAAAAAGTGTTGAGAAAT
GTCAATGCTGATGAATCAGCTGTGAATGGTGTTGTTATGA
GAGGGATCAAGTTATCTAATTCGTTTAAGACCAAGCCGTT
AAATGTTGTTGACCGTTCTGTAAATACTTATTCATTCAAA
TTATCAAACGAATCTGAACTGTATGATGTGTTCACGCGCG
GAAGTGCTTATCCAAACAAAACATCTATTTTGACAAACAC
GACTGATTCGATTCCTAATAATTTTACCATTGACTTATTT
GAGAATGGTAAATTGTTCGAAACTATCACAGTTAATTCAG
GAGCTATAAAGAATTCATATTCCTCTGATAAGTGCTCGTC
AGGAGTTGCGTATAACATTACTTTCGACTTGTCCAGTGAT
AGATTATTCTCTATTCAAGAGGTTAACTGCATTTGTCAGA
GCGAAAATGACATAGGTAACTCCAAGCAAATTAAGAACAA
AGGCAGCCGTTTGGCTTTTACTTCTGAGGATGTTGAGATC
AAAAGGCTTTCTCCTTCAGAACGTTCGCGTTTGCATGAGC
ATATCAAGTTGCTCGATAAACAGGATAAGGAAAGATTTCA
ATTCCAAGAAAATTTAAACGTTCTTGAAAGTAACTTGTAT
GATGCTAGAAACCTGCTAATGGATGATGAAGTTATGCAAA
ATGGACCAAAATCCCAAGTAGAAGAGTTATCGGAGATGGT
TAAAGTATATTTGGATTGGCTCGAAGATGCATCCTTTGAT
ACTGACCCTGAGGATATAGTTAGCAGAATTAGAGAAATTG
GAATATTAAAAAGAAAATAGAACTTTACATGGATTCTGCA
AAGGAACCTTTGAACTCTCAACAATTTAAAGGAATGCTTG
AAGAAGGCCATAAGTTACTTCAGGCTATAGAAACCCATAA
GAATACCGTTGAAGAATTTTTGAGTCAATTTGAAACCGAG
TTTGCGGATACCATAGATAATGTTAGAGAAGAATTTAAAA
AGATTAAGCAACCAGCGTATGTGTCGAAGGCGTTATCTAC
ATGGGAGGAAACCTTAACCTCTTTTAAAAATTCCATTAGC
GAAATAGAGAAGTTCCTGGCAAAAACCTATTTGGCGAAGA
CCTTCGTGAACATTTATTTGAAATCAAATTACAATTTGAT
ATGTATCGTACGAAACTAGAGGAAAAACTGCGTTTAATAA
AAGCGGTGATGAAAGTCGCTTAAATGAAATAAAGAAGTTA
CATTTAAGAAACTTCCGCCTACAAAAGAGAAAGGAGGAAA
AGTTGAAAAGAAAAGCTTGAACAGGAAAAAAGCAGAAACA
ACAATGAAACAGAATCGACAGTAATCAACTCGGCTGACGA
TAAAACTACTATTGTCAATGACAAGACCACCGAGTCGAAT
CCAAGTTCTGAGGAAGACATTTTGCATGATGAATTATAGA
AGAATCTTTATAATATATAGCACTAGATTTATTTTCCGAT
ATCAAATTCAGTTACTTATATAAAGTTAACCACTTGTTAC
TTCTTTTTTCGCAGCGATAACGGTAACTATTATTGTTAGC
TCTGTTTATGCGGAAAGGTTATATGATCTTCGGTGCAAGA
TTTAGTGCCCTATTTAGTCACCCGGACATCTATTGTTTGA
TGGTGGGGCAATTTCGAGAGATGACTTATTTAAGCATAAG
ACAGATAATAATGCATAGAAGGTGGATATACGTAATGCAC
ATTAATATTATAGTGGCACTGAAGCAAAATTCAGAAAAAT
TTAAAAACATATAAATATAAAAGAAAAAAAAAGAAGAATT
TCGAGACTGCTACGAAAAGTGAAAGTAATAACAAGCGTGC
AAAAGTTCATAATATCCATAATAGATTGGACATAGAAATT
ACCGCAAAGCGCAAAGAGTTATCATTCGTACGATTTTGAA
AAATAATATATTTGCTGGGGGAAAAAATGCAACTGGAAGC
CACTCATCAGAAAGAAAACCACCTGTCTCCTTTGGCTAGC
TTCATTTTTCCAGACTTCAGGGCATTGTTCAACATAGGGT
TTAATTTATATTCTAATATAAACTACAAAGAAGTAGATAT
TAATGGATTTGAAATTTACATTGTCGAACAATGGGCTGCC
CAGAGAAAAATATCAACTCTAATCACTTCATATACGGGCA
ACTTACAAGACACCATATCTGCAGTAGAGGTTGCTCTTCC
CGAAGATCCTGAGGAATGGCCATGTTGTTTGAAGAAATAC
CATGAAGAATTGTTGAAGTTTTCTAGTCCAAAAAAAGACT
GCCAAAGGAACTTTATTTGTTACAAACCTTTCTTCTTTCA
AATCTACGCTAAACTTATTGCATGTTGAGTGTGGTAATCT
AAAGAAAATCTGGAAAAACTTCAAAACCAACTACGACCTA
AAGAGATTACATTGTGGTGGTCGTTCAGCTCAGCTGTTAA
AAAGACACCTAGTGCCTCAATAGCGAAGTTTGCACAGTTA
TATAAATTTCCGAATTCAGCTTTTTCTCATGAAATAACGT
CGGATTTCCAACAACCTTCTCTTCAGAATGACAACAGCTC
AATAAGTAGCATAGAAAATATTCCTGTTAATCATTGCCCT
GTGGTAGAACTAACTACCCTCGTGCAAATATCACTTAGTT
ATTTTGCGCTGTTTGAATACAAGAAGGAGAGAGATGGTCT
CTTATGCAATGGAACGAAACAATCCCTTGAAAAATGGTGG
GAAATATATGGGAAACGATACCACGGCATTGATAAGCCGA
AGAATGAAACGATCCTTGGTCCGACTACGGTGGCATCACT
ACTTAGTCTTGTATTGACTTGTTACTTCAAATTAATGGTA
GAAGATTGCATGTCAGCAAAAGATCCGTTTGATGAAGAAG
AGTTTTATTCTGGTCTTTATGCATTTCAAAAGAAATACGG
CCTATCCAAAACAATAAACAGACCTCCTTAGACGAACTAA
CAATTGATAAATTATTTGAAGTATCTTCCAAGACTTCAAA
CAAAGATATTTTCAAGTTTAAAAGGTTGTGAAGTCAACTG
TTCAAGACATGACTGGCAAAGGAAACTTTATGCATCTATC
CAATGAGATCCTAACAACTGATTTAGATACCCTGGTAAAG
AATATACACGGTGGATCCCTTGGTAAGCTCTGGAAAGGGA
GAAGTGCTTCGAGAAAGGAAACATGCATGGTTTGGGAAAG
AAAAACCTTTCTAAGTTTCAAGTTTGAACGTGGAGATCCA
TCCTTACAATTGGAAAATAATGAGCTGTTTTATGGTACGA
GTGTGCCAAGTGAACAGTTAACGACTTCCAATAAGGAGGA
CAGTGATACGCAACCCACAAAGAGAAATAGTATATATGAT
ATTGCCAATGGCTCCAAATCATCGCTATCTATCTCATCCA
TGTTCTGTAATTATGATGAAACCCGTTACAAAAGTACCAA
CAACCTTAATAGAGCCTATAGGGGGGAGTATTTTAGGCGC
AATTCGATCCCATTTTGTAACGATGGTATACACGATACTA
AAAAATATCTGCTGATCTTAATAAGATAGATGGATTGTAT
CGTTGCAATTCATATTCTGAGGTACAAAACGCAATAGAGC
TGTGGAGCTTGCCATTCGATTCATCAGTCATCAGATTAGC
AAGAGACTTACTTAAGATACAAAGTCTAATGTCAGTTCAA
CGTCAGCTCGATGAAATACGTGACGGATATCTGGGAAAAA
ATTCACAAAGATCATACCAGAATGATCTGATGTTTAGACA
AAGCTTGAACAAATTGCAGGAAATGTGTGAGAGATGTAAG
AGAGGTTCTAACGAATTTCACTGGGAATATGGTAACATGC
AAAACAAACAGCAAATTTTGGAGAGTGAGAAAAAGATATG
AAATCACTTTCTTCGAAACTGAAATATAACGTTCGTATCC
TAGATAGACGTGTAAGAGATGTTGAAGCCAGCGTAGATCA
TTTTGATCGCAAGTTAGAGGATGTTAGAAAAAAGCTTCTG
GAGCAAAATAATAGTAAAGACATATCTATGGCCTTAGAAA
GTCCTTGTGATAAATTTGAATTTGACAGTTTTATGGACTC
TATAGTGCAGTCCCAACAGACTAAATATGAAGGGCTGTGT
TTTAAAATTTTAGACAAGAAAAGTCTTCGAAAGTTAAAAA
GGAATTCTGGAAATGGAGCACCTGGACATTCGATACCTTC
TTATACAAAAATAGGCCCAATAAGGAGAAAGATACACTAT
GAAAGCTTCCTCATTTCGTTACTGCTGTTGCAGATCTATT
AAATCAGACAATGCATAAGATACACTAATTTCCTGGAGAG
CCATATACTTATAGATATTATAAAAATTCGTAATTTTAAG
AATTCTGCCATTTGAGGGATGCATATTTAATTTCCTGGGA
GAACTGTATATTTATGGTTGATCTTTGGGGACAGTTAGCT
ATTTTCTTCTTTCACATTATAGATGTCACATAGACTTCCT
TCCTTTTTACGGAATAAGCCCACTGAAATTTTTAAGGAAG
CTCCAGCTCATTATGCTCTCGTTCTTCTGTTCTGAGTTTC
GAGAAATACTACGAATTATTGAGAAAATGAAAATCAACTA
TCATTTATCGATCAGTACATATAAGGTGAAAAGAGAAGGT
AATAGCATTATGTAAAATATTGGTGTCCTATATTCTCGAG
GAAAACTTCTAGTGGATTCCATTGTTGATGAAGGCTATAA
CATTAGGTATACAGAATATACTAGAAGTGCCTCCTCGAGG
ATCTAGGAATACTCAAAATCTATATTTCTACATAAAAATA
TTACATATTATTCCTCGTTCCGTTTTATAGGTTTCATTAT
TACATTATCTATCCTTGCATTTCAGCTTCCCCTGACTTCG
ATGACAGCTTCTCATAACTTATGTCATCATCTTAACACCG
TATATGATAATATATTGATAGTATGACTATTAGTTGATAG
ACAATAGTGGATTTTTATTCCAACAGTTTCATACTTATTT
AAATGTTTAGGTTGATATATTGGTAATGATATGTTATCTT
ACTCTGAGATGCAACATATATGCTACATACTGAACTCATT
TATCCAATATTAAATTAAGAGATTGGTGAATTTTGAGGTA
TTTGTTGGCAGATCTAAACTTCATCATGCTCTTCTTTTCT
ATGTATCTAATCTTGTATTTTATCTTCATAGAACACTGTT
ATCTCTGCTCTTTTCAGATATAGTCGTCATTGTTTGAGGT
GATCTATCCTATTTTAAAACGTGAATATTCCAAGATGAAG
CGGTGGCTCAATGGTAGAGCTTTCGACTCCAATTAAATCT
TGGAAATTCCACGGAATAAGATTGCAATCGAAGGGTTGCA
GGTTCAATTCCTGTCCGTTTCATTTTCTTTTTTGCCATAC
ATTTAGCGCTCCACACTCTAAATAAAGTATTTCTTCTTTT
CTTGAAAATGATGTACTTAGGTTGATGAAATAGCCTCAGT
TACTGGAATTTCCTTACCTTTGTCGTGTTACTGATAGTAT
ATCTTAATCATTATTTCTTGTTTCAATCTGGATTTTGATT
TGCGCGGCATATCGTTACCGCCTTTGCATATTATAAATGG
CTTATATAAGTATACAGCAACTTTCATATATTATAGATAG
GTAATTGCCTCCACATCGAATCACATAGGATAAAGAACCG
ACTTCCTGCCGCGAATTTAGAGTTTTCACGTTATGTGACC
ATCTCAATTTTTAGAATATTTGCTAAGCCACTTGCTATTA
AAACTTCATGGACAGGCCCCAGTATTATCGCAATAATACT
GGAAACATCAACGAATGCTATAATAATGCGCATTTACTTT
GGGCAAAAGAACTATTTAAAATTACGCATTACGTAGTTTA
TTTTGACATTATGATCATAAACATGCGCAAATCCTAAGAT
CGTGAATTACCTCTACTGCGAGAATACAAATTATAACATA
TGACTAACGTTACACAACATTGTATTACATTTCTGACTAA
TTTGAAGTCTGGGAGTTAATTGTAGTAGCCTACTAAATAG
CGCGGTTATTTATAAAGCTAACATTACCATGTTACATGAC
ATGCTATTTCTAGCGAGGTAAAAGCATTGCTCCGGCTTTT
CGAAGATAAGTATTCCTTCAATTTCCAAATGTCACAACAT
AAAATTTTGATTTGCGTTATCTCTCGTTCTCTTTAATCAC
TACAATAGCATCAACCAAGTCAATAAAACATGTTGTGAAG
AGACTACGCAGACGTGACGGTCATCTAGCAACTCTCCATC
TTTTGATGCAGCCATCCACAGTTTATCGTGAGTTATGGCA
AAATCCAAAAATGTACCGTACCATTTCCTCTTTAATCCTG
TATTCAATAAGCAAGTTCCCCATTTCAATTGATCTACACA
TCACTGCGCGTTAAAGCGCACCTAATTTATTCGGTAGGAA
ACAGAAATAGTCTGCAAAGTCATTCAAGCACCTTTCTTTA
CCAAATGAAAGGATTTAATAGTACCTATGAAACAATAGTT
CGAACTTTTGCCATTTCCCGGTTTTTTTGGCCAGCTTGTA
TAAAAGTGCACCTTACCCTTATATTGGGCTCTTATTGAAT
GCCTTCCGAAGAACTGACTATTCAAAAATAGAAACAAGTA
CGTCAATAAAAATTTTGCAATTCTACGAATAATTATTCCT
GTTTCTTTAACCTGGTAAAAAAAAGTACAAACACTTAAGC
TTTTGAAACAGCTTTATTTTGCTTCATTAAATAGCTAGGA
TAAGAAATCCCTCATCCGAAAGGTTTTGTATCTAACTACC
CTAGAGAACATTTGTCCTGATCAGGTTCATTTGGAGTTTA
TATTTTTAGAAGCTCAAAGTTTGTTGGACTCATTACCATG
GAAGAAAAAAGAAGATACTACGAAATATTGGTTTCTCAGG
TTAAATAAGGGACACCATTTTCCTATTAGGCTAGTCGAGC
TTAGTTCTTCTAATTTCTTCAGATCTTCTATAATTTCCTA
TCTTCTACCTGATGTGTGCATGATATATCTATGAGCTCCT
GATATTGCTTGTTTTACTTTAGCTTGCATGACTTGCAATA
ATCTAATCATATATGTTCCCGATTAATATACTGTGCACAA
ATTGCAGGACATATAATTTTTCCGTGGATTATATCTTCGA
TTAACGTCCGCGGGTCTCATAAAAAGCAAACCAACTTCGC
AATTCCCTAGAAATACCTCAATAGAAAGTTATTTGTAATG
AGATTAGTAATGAGATTAGCAATGAGATTAGTAATGAGAT
TAGTAATGAGATTAGTAATGTGATTAGTAATGCATAGCGG
TATAAATGGTAGTACTAATAAGTAAGATAGTATACCAGTT
ATAATAAATAGGCGGCGATGCTTCAAAACTAATTTTTGAC
GTTTTTAAGAATAAAGCCTTTACCAGTGGCATAAATCAGT
AGAATTCTAAGCAAACAAAGTCGATATGAATACTTCATCA
AGAATAACTTACTTTATCATCGGTGGTAGCCGTGGAATTG
GTTTTAATTTGGTCAAAATTTTAAGCGCTTCTACGGGCAA
TACAGTTATAACCTCTATTCGTGGATCACCTTCATTACCC
AAGAACAAACAAGTGGAAGATTTAGCAAAAATCAGGAAGA
ATATCCATATTGTCCAACTTGACCTTACAAAGGACGAAAG
TATTGGCAATATTGCGGACGAGATCAAGAAAACGCCATTC
TTCTTGGGTATTGATATTTTTATCGCATGTTCTGCAGTAT
CTGATTCTTATTACAAGGTCCTGGAAACTCCCAAATCAGT
CTGGCTCAACCATTATAGCACAAACGCTCTGGGTCCGATA
CTAGCCCTTCAAAAAGTTTATCCACTGCTTCTTTTGAAAA
AGACGAGGAAGATATTCTTTATCTCTAGTGTTGCAGGATC
TATCAATGCGTTTGTACCACTTTCTGTTTCCGCTTATGGT
CAATCGAAAGCTGCCTTGAATTATGCGGTAAAGACGCTCA
GTTTTGAATTGAAACCGGAGGGTTTTACTGTCGTTGCTTT
TCACCCAGGTATGGTATCTACTGATATGGGCCAATATGGC
CTTGATCATTTTAAAGAGAAGAATATAGACATCAGCGGCG
TAAATATTATCACACCAGAAGAAAGTGCCTCTGCGCTAAT
TGATGTCTTCCGAAAAATTTTACCAGAAGATAATGGAAAG
TTCTTCAACTATGACGGCAGCGAAGGCGTCTTTTAGATAA
GTGCAAATTTGGCTACTTATATACAACTCAGATACGGAAT
ATACCTTTGTGTAATACACTTTTTATTGGTAGGTGCTATA
TGATGTGACTTTGCTTTTGCCTCACGCCCCTTTAAGAAGG
TATTTTGTGGCATCACTTTGTATGCTGATCTTTTAACGCT
TAACCAGATTTGAAACTATCTCTATTATGTCCTCTGATTT
TAATTAGGATGGTATATAACTGGTCCTAGAACCGAAGATT
CTGCATATTCGCCGAAAACCATCCCTTAATATTATAGACA
TAAATTGCCAGTCTGAGAAGAATCCAAGAATCTATTTCAT
AATGTACATTCCTAAACATTTTGAGTCCATGGAACTCTCA
AGGTACAAATTATCAAAAAAACCCCCGCTAGGAACACTAT
TCTCCTCTAAGGCTAGCAGGCAAGGTTTCTTCGGATGGAG
AACTTCTTCCAATAAAGATGACCCCGATTTTGGTATGTGC
GCATCACATATTCCATTTGTATTCGTGGAGTTCGATAATG
GAGAGCATAAACTTATTGCACATTTAGCACGGAAGAATAA
ACATGTGGAAATGCTGGAAAGAGTTCAAAAATGCTTAGTG
GTATTTCAGAGCGTCGATTCATACATTTCTCCGGCGTGGT
TCCCAATGAAGAAAAAGACCCATAAGTTCGTACCAACATG
GGATTTTGCCGCTGTGCACGTTTACGGTACACCAAGGATT
ATCCGCGACGATAAAGACTGGCTTATTAATATGTTATCAA
CTTTGACTGACCAAGAAGAAGAGAAAAGACCTGAGGGGGA
AAATGTACGAAGTAAAGTGGAGCGTTTCTGATGCCCCAGA
TTATTATATCAATGCTATGCTTCAAAACATTGTCGGGCTT
GAAATCAGTATTACCCATATTCAATCAAAGTTCAAATTCG
ACCAAAATAAATCACAGATTAATGTTGAAGGCATATGTTG
AAAATTCAAAGAATTTGGTGGAGAAAGAGGCCAAGAAATG
GCTCGCCTTGTAAAAGATAACTATCCAGGTAGCTTATAAG
TTTTGTATTTTCTCTGCGCATTAAATATCAATAATTATTT
ATTCGTTTTCATTCTTTTCTTATCTTATCTTTTAATATTG
ACTTAACAGAGGGCAAGGCCCACCGTGATGCAGAAAGAAC
ACAAACGCAAAGGTTTACCTATTCCCTGCAGTTAGAAAAC
CATGTTTGGAGGAAATGAAGAAAGATATTTACAGTTGAGT
TTACAACGAAGTATTATCCTTTTAACGAACGCTAATATCA
TCGGTTTCTTCATGTTTATATGATGACGATTTTCCCAAAT
GTAAGCAAACAAAGGCGTTTGCTGATAAAACAAATCCGTA
AATTAGAAAAAAAACAAAAAAAACAAACAGATATGGGCTC
ATCAACCGGGTTTCATCATGCCGATCATGTTAACTATTCT
TCAAATCTGAATAAGGAAGAAATTCTAGAACAGCTTCTGC
TTTCATACGAGGGGCTATCAGATGGACAAGTCAATTGGGT
TTGTAATTTGTCAAACGCTTCGTCATTGATCTGGCATGCG
TACAAGTCATTAGCTGTTGATATCAATTGGGCTGGATTTT
ACGTTACTCAAGCTAGCGAAGAAAACACACTGATATTGGG
CCCATTTCAAGGAAAGGTCGCTTGCCAAATGATTCAATTC
GGTAAAGGTGTTTGCGGAACTGCAGCCTCTACAAAGGAAA
CGCAGATTGTTCCAGATGTCAACAAGTATCCCGGTCATAT
TGCGTGCGACGGTGAAACCAAGAGCGAAATTGTTGTTCCA
ATCATATCCAATGATGGTAAGACATTGGGCGTCATAGACA
TAGATTGTTTGGATTACGAAGGATTCGACCACGTAGACAA
AGAATTCCTAGAAAAACTTGCTAAATTAATTAATAAATCA
TGTGTCTTTAAATAAGAGTTTTGAGAACGAACAAGTATTT
ACGCACATAACCAATATTCCCATGTAGCTCTCTTGTCAAA
TATATTGTCGGACGGGCACGAATAGAGATAAACATCAAGA
AAGATTGAGGGGCTTCAGGAGATCATTGGTGAAGAAAACA
TTCCCTGTTCGCCAAATTGACAGCTCTCAATCTTTATTTG
TAACCCTTATTGCAAATTTATGGCATGTTTACCCTCAAAC
AAAGGATATTCAGCATTTATTAAAAATATCTTTGCTTGGT
AAGAAAAAACGTCAACGAAAATGACGGAGATATCTGACGG
AAAAAAATTGATTTCGCCCAGGATCGAACTGGGGACGTTC
TGCGTGTTAAGCAGATGCCATAACCGACTAGACCACGAAA
CCACTTAATTGTTGAATAACGGACATCTAAAGTCATATCT
ATAGTGCAGCAAGTTCTTCTTCAGCTCACCCCAGTCTCGC
TAAAGGCATGCTTACTTTGCCGTAAAGAAGAAAGGAACGT
TCAAAATGTGTTTGATGCGTAACTGTGATGATTTTCTATC
ATTTACTTGCATGATATCGGTGAAAATTCTAGCTAGATTT
ATCAATGCATAGAAGCAGTAAGTGATGCCACAGATATGAG
CTTTTCTCTGTGGCGAGGTCTTTGAGAAATTAAGTGGCTT
GTACAGTTTTCACATGACGATTGGAAATGTTGAAAAAGAG
CCTAAAAATAGGCCTTATCGAACAACATTAAACTAATAAT
CTTCTGGATGCGATAGTCTTACTTGATAAAAATCATTGGC
GATATTGTGTTACCTGGATTATCAAGCTCGCCACTAAAGG
TGTCTGGATCCTTACTCAATACAAAGTCCAAGGAAAGGTG
TGCCACAGGAAGAGGTAGCATCCCTTTATTTCTTTTCAAG
GAAAGAAGCATTTTCAATCACATATGTATACAATAGTCTT
CCGTGTGGCTGCACCGCACCACCTTGCAGGTCCCGTGTAT
GTAGGAGTCGCATGCGAATAAAAAATTGAGAAAGATCATG
GGGTTTTTTGTTCACGCGGGCCGCAGTTGTGGCTCTCTGT
CACTTTTTTGCCCTCTGCTAAGGGCAAAAAGAAAAAAACG
CAACGAGAAAATTAAAAGTGTGGCATTTCGACATCTATCG
CCATTCGTGCGGCCATTTCTCGAAACAACGCTAAACTTTT
GTTTCGACTGTGAGGCCCTAGAACAGTTCGATTCTGATGT
AGGCAATGGAAGAAACAATCATATATAACTACAGAACCTA
ATGTTACATGCTTGCATCTCTCAGCTCCCGCGAATTTTCA
AGTGAGACTTAATGGTAGCCATCTAGTAACTCATAAATCA
ACGACATTATATATCATCAACTACAATGCAGGCAAACCAT
TCCGTCAGTTACCTTTACGAATCAAGTACTTCAAAGAGGT
CAAATGGGCTCTTTTCTCAAACACAAAAGCAAGGAAGTTT
TCAAAAGCTTTAAGTCAAACTCAGGAAGAAATAGAAGATG
AAGACCTGATGGTAGACCTCAACACAGGATCTTTAACTCC
CGTTAAGTTAAAATATTGGACTCAAATGAGTGCTATGACG
GAAAAATTTGGTAAACTGTGAGACCAATTTTGGCGGTAAT
TTCGTTTAGCTGTTTTATTTTCACATTTTTAATTGTCAAT
GCTGGAGGTTGTTAAAGTTTGGCTAGCTGTTCTGAACAAT
CCTTGTATACCGGTGAGACTTTTGTTATAGATATTGGCGA
TATTCATTTTTAGGAAGGTGTTTTTATAGATTTTTCAATT
TTTTGTGTAGATGCATGTTTTGATTACTTATGCATAGTAC
GAATTTTTAGTTTATTAAGCTATAGAGGTTTTTTTTTTTT
CACCTCTTTACCACAAATTTAATAGCTATTGTGTAGAATA
ACTTTTAATGGAAAACATTTGCAGTATTTTAGTATTTTTC
TACCTGTTTATTGCAAGTAAGGGCAGCATTATCCTGATAG
GAGTAGAGGTTAACCGCACATCGGAATGAGACTTCTCCAA
GAACGTTCTCAAAGTAAAACATTTAGCATTAGGAAATTTC
TTTGGTCGATTATTAGACAAAGATTAGATTGTATTATGTT
CTGATGCTTAGTTAGAACGGAAAGTGTTACCCATCTTGCA
ATCACCGTGACACCTTAAATATTTGCCGTAAGCGAAGAAA
AAAGCATGAAAAAAAGCATATTTATGCTGAAGTCATCTAC
AAATGACCACCGCTTTTGGACCTGAAGAGGAGAAGAAAAT
AACATATCGTAGAACAGTCTTTGTTAACCAAAATATTTTA
GCTTTGATTCCGGACTATTAGTACATTGAATTTTTCAGGT
ACTAACAATGTTTGGCAACAATAGACCAATGTTTGGAGGG
AGCAACCTTTCCTTTGGATCAAATACGTCATCCTTCGGTG
GGCAACAATCGCAACAACCAAACTCTCTTTTGGAAATAGC
AATAACAACAACAATTCCACCAGTAACAATGCCCAATCAG
GATTTGGTGGATTCACTTCTGCCGCTGGCAGTAATAGTAA
CAGTTTATTTGGAAATAACAATACTCAAAATAATGGGGCA
TTTGGCCAGTCAATGGGTGCCACCCAAAACTCACCATTTG
GGTCGTTAAACTCCTCAAATGCCAGTAATGGGAACACTTT
TGGAGGATCCAGTTCAATGGGTTCTTTTGGTGGTAATACC
AATAATGCATTTAATAATAACAGTAACAGTACCAATTCCC
CGTTTGGTTTCAATAAACCGAATACAGGAGGGACCTTGTT
TGGTTCGCAGAATAATAATAGTGCAGGTACTTCTAGTTTA
TTTGGCGGCCAAAGTACAAGTACCACTGGCACATTCGGAA
ACACCGGAAGTAGTTTCGGAACAGGCTTAAATGGCAACGG
CTCTAACATATTTGGGGCAGGGAACAACTCACAAAGCAAT
ACTACCGGCAGCTTGTTTGGCAACCAACAATCTTCAGCGT
TTGGGACAAATAATCAACAAGGAAGTCTATTTGGACAGCA
ATCTCAAAACACCAATAATGCGTTTGGTAATCAAAATCAG
CTGGGGGCAGTTCCTTCGGATCAAAACCAGTTGGTTCAGG
GTCGCTGTTTGGCCAGAGCAACAACACTTTAGGTAATACA
ACCAATAATAGAAATGGATTGTTTGGTCAAATGAATTCCA
GTAACCAAGGCAGTTCTAACAGTGGATTGTTTGGACAAAA
CTCGATGAACAGCAGCACTCAAGGGGTATTTGGACAAAAC
AATAATCAAATGCAAATTAATGGCAATAACAACAACAGTT
TATTTGGAAAGGCAAACACCTTTTCAAATTCCGCATCAGG
AGGTTTATTTGGCCAAAATAATCAACAGCAAGGGTCCGGG
CTGTTTGGTCAAAATTCTCAGACAAGCGGTAGTAGTGGAC
TTTTGGGCAGAATAATCAGAAACAGCCCAATACTTTTACC
CAATCTAATACAGGAATAGGTCTCTTTGGACAGAACAACA
ACCAGCAACAACAATCTACAGGTTTGTTTGGAGCCAAACC
AGCAGGTACCACAGGATCTCTTTTCGGTGGTAATTCATCA
ACCCAGCCTAACTCTCTTTTCGGTACTACCAATGTACCTA
CCTCTAATACACAGTCACAACAAGGAAATAGTCTTTTGGT
GCCACGAAGCTGACCAACATGCCCTTTGGAGGAAATCCCA
CTGCAAACCAGTCAGGGAGTGGAAACAGTCTATTCGGAAC
TAAACCTGCCTCCACTACCGGCTCATTATTTGGAAACAAC
ACAGCTTCTACGACAGTACCTTCCACGAATGGATTGTTTG
GTAACAACGCTAACAATTCAACTAGCACTACGAATACGGG
ACTTTTCGGTGCAAAGCCTGATTCTCAGTCCAAACCTGCA
TTAGGGGAGGGTTATTCGGCAATTCAAACTCGAATTCTTC
CACAATCGGCCAAAACAAACCAGTTTTTGGAGGCACAACC
CAAAATACAGGACTCTTTGGCGCCACCGGCACGAACTCTT
CAGCAGTTGGTTCAACTGGTAAACTTTTGGCCAGAATAAT
AATACGCTTAATGTTGGTACACAAAATGTACCACCTGTGA
ACAATACCACCCAAAACGCCCTTTTGGGTACAACGGCAGT
TCCTTCCCTACAACAAGCCCCAGTAACTAATGAACAGCTT
TTTCCAAAATATCAATCCCTAACTCTATTACAAATCCAGT
TAAAGCAACAACTTCAAAAGTGAACGCAGATATGAAAAGA
AATAGTAGCCTCACGTCTGCCTATAGACTTGCCCCAAAGC
CGTTATTTGCTCCCTCTTCGAATGGCGATGCTAAATTTCA
AAAGTGGGGCAAGACACTGGAAAGAAGTGATAGAGGAAGC
AGTACCAGCAATTCTATTACGGACCCAGAATCAAGCTATC
TAAATTCAAACGACTTGTTGTTTGATCCAGATAGAAGATA
TTTGAAACATCTGGTGATTAAAAATAATAAGAACTTAAAT
GTCATTAACCATAATGATGATGAAGCAAGCAAAGTTAAAT
TAGTGACGTTTACAACAGAATCAGCTTCAAAAGATGACCA
AGCCTCATCAAGCATTGCTGCTTCAAAATTAACTGAAAAA
GCACATTCTCCTCAGACTGACCTAAAAGATGATCATGATG
AAAGCACTCCTGATCCTCAATCGAAATCTCCAAATGGTTC
CACCTCTATACCAATGATTGAGAATGAAAAGATTAGCAGC
AAAGTTCCCGGCCTATTGAGCAACGACGTTACCTTTTTCA
AGAATAACTACTACATTTCACCTTCCATAGAAACGCTTGG
CAATAAGTCATTAATTGAACTTCGTAAAATAAACAACCTA
GTCATTGGTCACAGAAATTATGGTAAAGTCGAGTTTCTGG
AGCCCGTTGATTTGTTGAATACTCCTTTGGATACTTTATG
CGGGGATCTTGTCACCTTTGGACCAAAATCATGTTCAATA
TATGAAAACTGTTCCATAAAGCCAGAAAAGGGCGAAGGCA
TTAATGTACGTTGTAGAGTGACTTTATATTCCTGTTTTCC
TATTGACAAAGAAACAAGGAAACCTATAAAGAATATAACA
CATCCTCTACTGAAAAGAAGTATAGCCAAACTAAAAGAAA
ACCCAGTGTACAAGTTTGAAAGCTATGACCCCGTAACAGG
CACCTATAGTTACACCATAGATCACCCAGTTTTAACTTAA
ACCGGAATAATTTTTGTAGAGAATCCTTGTATCGTCTAAG
TAGTCTAGATGTTCAGCTGATAGATTTTCGTTGTATTGTA
TATATAATAATTGTCGGAAAACAAAAATACTTAATTGTAA
TTGTGTGACCGAAAATGCCTGATCAACAGCCATGGCACAT
TTGAATGGGATTTTGAGGAGACAAAAATGAAGAGGTTCTA
TAACCTTTGTAGAAGAACATTGACCTCTTTTCAATGAAGG
TTGGTGGCATCGCCAGATGCAGAAAGGTTGTCTCATGAAA
TAAAAACGGACAGACCATGAAGGCTAAAGGAAAAAATAAA
ATGCCATCTCCTAGAATCGAACCAGGGTTTCATCGGCCAC
AACGATGTGTACTAACCACTATACTAAGATGGCAAACAAC
TGTGAAGTTTTTGGTTACATCTGCACATCTGGTTGAATAA
ATATTATGTACTCTTTGCTTTTTATGTTAAACCTACAAGT
GGTGACTGTAAAGAAGCATTACAACGTAGAACTGATAAAG
GGGAGAAATATGTGAGTTGTTAGATAATTGTTGGGATTCC
ATTGCTGCTAAAGGCTATAATATTGGTATACAGAATATAC
TAGAAGTTCTCCTCGAGGATATAGGAATCCACAAAGGGAA
TCGATAGTTCTACATAATGTTATTATTTTATCTTCCTTCC
TTTTATATGTTGTCATTCATTATCCTATTACATTATCAAT
CCTTGCATTTCAGCTTCCATTAGATCGGATGACTGTTTCT
CAATCTTTATGTCATCTTCTCACACCGCATGTGATAATAT
AATATTAAATAGATGATATTAGAGTTCAATTCCAACAAAA
GGGGAGTAGTTACATAAGCTTTCCGTAATGGTGAATTTAT
AGCAGTTTCCTTCTCGATGAAAGGAAGGGAAAGAATTAAA
TATACTCGAATGCTTGTACCACTCCATTTCCCCATTTATC
ACATTTAAAGTTACGAGTAAAAAGTGACCGATATAGAATG
TCTGATGAAAGAGCAAATGAAAGAAACATCAAGAAAGCAT
ATTGAAATTAGCAAGTGAAAGCAAAAAGTAGATGAGTAAG
CATTATAATGCGTCCAGTCTGACTTTTTGTTGGAATAAAA
ATCAACTATCATCTACTAACTAGTATTTACGTTGCTAGTA
TATTATCATATACGGTGTTAGAAGCTGGCGCAAATGATGA
GAAATAGTCATCTAAATTAGTGGAAGCTGAAACGCAAGGA
TTGATAATGTAATAGGATCAATGAATGTTAACATATAAAA
CGATGATAATAATATTTATAGAATTGTGTAGAATTACAGA
TTCCCTTTTATGGATTCCTAAATCCTTGAGGAGAACTTCT
AGTATATCTACATACCTAATATTATAGCCTTAATCACAAT
GGAATCCCAACAATTACATCAGAATCCACTGAGTCTTCAT
TTTTCCTATTTTTGAATTAATTTTTGTTCGTATCCATTGG
GCTGGCGAGCAAGTCCATCAAATAAAAAGGCGCGTAATTC
GCTTCGTTTCGTGTCTTCGAAAATGAAGACCAGTTTTCCT
CCTTAAAAGTACTTTAATTCGGAGAGCCGATTATATAAAG
TGAAAGACTTAGTACTTCGTTAGCTCATATCGTTTTCTTA
TTTTGAAATAGGTTATCTATAGAATACTTTATCAAGTTAT
CAGGTTCTTTCCGGAAAAACATCTCATAAATCATCCCTGG
AAAAATGTCTAGTCAAACAGAAAGAACTTTTATTGCGGTA
AAACCAGATGGTGTCCAGAGGGGCTTAGTATCTCAAATTC
TATCTCGTTTTGAAAAAAGGTTACAAACTAGTTGCTATTA
AATTAGTTAAAGCGGATGATAAATTACTAGAGCAACATTA
CGCAGAGCATGTTGGTAAACCATTTTTCCCAAAGATGGTA
TCCTTTATGAAGTCTGGTCCCATTTTGGCCACGGTCTGGG
AGGGAAAAGATGTGGTTAGACAAGGAAGAACTATTCTTGG
TGCTACTAATCCTTTGGGCAGTGCACCAGGTACCATTAGA
GGTGATTTCGGTATTGACCTAGGCAGAAACGTCTGTCACG
GCAGTGATTCTGTTGATAGCGCTGAACGTGAAATCAATTT
GTGGTTTAAGAAGGAAGAGTTAGTTGATTGGGAATCTAAT
CAAGCTAAGTGGATTTATGAATGAATAACTTATGGCATGG
GAGGGTACATATGAGCGCCTTTTTTTTCTCGCTTTGGGCA
GCTCATATCATGTTCCCTCACTAGCTAATAATATAATGAA
TTTTTAGAAGGAGCACGATTATATAAAAAAATACCACTTA
TGTTGCTACCCTTATATACGAATTTATAATACTTAATGAC
GCTTCAATGACGCCTGATGTCAAATGCTTTTGGCTCCCAG
TGAAATTGCCACACTTCCTTCTTCTTTCCGAACTTTATAG
TATCATCGAAAAATACAAGTTGGCAAAGGTCTATTACAAT
CGCGGAACGTACGATGTTCATACGGTTTCAGCGAATAGTC
TTGTAATATCCGGAAGCATGCCTACCGGCATTATTATAGG
TAGTTCATCGCCCTTGGACTATGTAGGGGTACAAGTAAAT
AGGCAACTTGAAATGGATCTCCCTATTGAATGAAACATTT
AAGGGTGCCCAACCCTTAAGTTGATAGAGCTACTACCGTT
CTTTTAGGTTTAACAGTTTCTCCAATAAATTTGGCAATAT
GCAGGGATCCCAAATTGAAATTTCTGGCGGAATGTATATA
TTAGACTTGCAGCTGAGTTTTATCGCGTACACTATTCTAG
GGACTTTGGACCTAACTCTGACAACAAAAACTCAAGTAAA
AAAAAAGCTTACATTTTTAAATGATGAGATCTAATATTTT
GAAATTATTACAACGGACAAGTAGGAGATATGTATCCTCA
AAGGATTTTGAGCCTGTGATAGGGTCTAATCCTAAGAAAC
AAACATCTAGACTAATGGTCGGTTCTGTGGGTGTTATGAT
TCCAGTTCTACTTTATTTGTTTTATAAGAACGATAGCAAA
CATAGTGAAATTAAAAAGATATACCAAAATGAGAAAAAAA
TTTAAAAAGTTGTTATATAAGGGTTTTCGTATATAACACA
GAATGGTAAACCGAGTCACGAAGCTCAATCTTTTTTTTTT
ATGTCTTTCTCTAACGTTTTTCGTCTATATTCAAAAAAAA
ATAAAGTTGGTAACATATAATGCATATATTCATTTGATCT
AATCGCTTGCTTTTTATTTCAGTAGCATTTTCGTATTGCG
TCGCGACCAGAGAAGTATGAGCACCAGAGGTAACACGTAT
ATACATTTATACATAAATATATCTATTTAGTTTCCTTTCT
TGGAAGCTTCAGCAGCTGCTACATTTCCAGGTTGATTCTT
CTCATCAAAATATTTCTCCAGGTTTTTGACTTGCTTTTGT
AGGCCCTCCAGAGAAATTTGCTTTTCCTTAGTTCCTCTTG
AAGTTTGGTGGAATCAGCTTCATTTGAGTCTTTCTTGCTG
TTTGAGGAAGGTTTGTTCAATTTTTGCTTTTTCTTGTTCG
TTGATTAAGCCTTGGTATTTCACCAGTCTCTTGACAATAG
ACATGACAGTTGGGATACAGATAGAAAAGTACAATATGAA
CCCGGAAATATACATATTTCTTTGATTGTACGCTCTTGAT
GCTAGTGCCTGTATTGGAGTTACAGCAGATGACCCGATTG
AGCCACTGTTGTCGTTGTGGTATAATGAAACACGAATTTG
AGACCTTTTCCATGAATCAATAAACAACAGGCCAACAAGA
CAACCCGTTATAAAGATTATAGTTTTTATTTGCTGCTTCG
CTGTCAATTGGTTATAGGTGCTAAAAATACCCCTACGGAT
CCGGAATGGCAAAGGCAAAACGAAGATGAAGAGCATTACC
ATCTCAACAGTGAGCAATAAAAATAATGTCGTAAAGTATA
AACTCATCGCAATATTATTTATTCTTCTCGGTTTTCAGTA
CTTGCCACTTTGCGAAAGGATAGCAGAAAGGAGCGTTGCA
ATGAACGAATAGCTTTAAACCAGAAACTATACAAGGTCCC
ACTTGGCATATATTTCTATTTTTGCACTGCGCCAGAGGGT
TTAGTAGCGCCCCTTTATGTTAACGTATCCTGTGATATAG
CATGCAGCTGCGGGTTACATGTAAATTGTTCAGGGCATAA
GCAGTACGTATCGAGGAGGTAAAAGACGTTGCAAGTAGGT
AGATAGTACAATATAGATAAGCCCAACAGTTTGCGTACGC
CTTAAAAGTAGTGGTGTTCTGCGTTTATGTTCTCTCCCTT
CTTTTCTATCTAGGTTTTTATGGCGCACTTAAAATATTCT
GCTGCTTCAACGGGCGGCGATCTACGGAGAAATTTTTGGC
ATAAAGTCAAACTTAGAAAGAGCACATAAGCCATAACTTC
TTTTTGATATGTGAAACCTAGCCCAGGTTGTCGTTAGTAG
TACCTGGCCCTTTAAATATATTTTTGTACTATCGTATACT
TGTATAACTATTCATCATTTTCTGGTTTGGTAGTCCGCAT
TTTTCATTTGATGACTAAGTTGTACGTATTGCTACACTGA
GTTTATCCCCTTACTTCGACAGTAAATTGAGAGAATAAAA
GTGAGAAGTGTAGAGAAGAAAAAGATTAAAAATGAGCACT
GATAACTCACAAAAGGATGAAGGTGTTCCTTTGCTTTCCC
CTTACTCTAGTAGCCCTCAACTAAGGAAAAGAAGCGCAAT
CAAAAAAGAAGAAAGGACAAGTTTGTTGGTCACTTGAAGT
CAGACTCACGTAGGCCAACGCAACTGCTGCATGATAATCT
GCAACACAATCACGGCCAGATTACTGATTTCGACCAGATC
GATTCCTGGGGCATGCTGCATGAATCTGATTCTACAAGTA
ATGATATAATAAAAGTGAGGATCCATCGCTCAAGGGCGCG
TTCATTGATCATAGACCTTCAATGAGCCAACCTAGGAGGG
GCCTCAAAGTGTATCAAGCACAGTTCAACCACAGCCAATA
ATGAAGTTTTCAACACCAAGTTACAAGAAACCCGCAGGGT
TAAGACCCTCTGATCAGAATAGATCATTAGTATCGGACTT
ATCCCCTTCAGAGCTTGAATCATGGCTGAAGAGAAGGAAA
TCTGTTCATAAGAGTTTTGTTGACGAAAACTCCCCCACCG
ATAGGAGACAATCGAACGCGAATAATGATGTCGTGATTGA
TGTTGATGCGTTAATGAACCATGTTAACAACAATGCAAGT
ACTGGGGTTAATGATAACAGCAAGAGAAGAAAGAAAAAGA
GGGGTTCTGATGATAGTAGCAACAAAAATTCCAAATCCAC
ATCCAGTGATTCAAACGATGAAGAGGATGAGTATAACTCA
AGGCCATCTTCTAGTCTTTCTTCAAATAACTCTTCTTTGG
ATGACGTTTGTTTAGTGCTTGATGATGAGGGTAGCGAAGT
GCCAAAAGCTTGGCCTGATTGTACTGTTTTGGAAGAATTT
TCCAAGGAAGAAACAGAGAGACTAAGAAGTCAAGCTATTC
AAGATGCTGAAGCTTTCCACTTCCAATACGATGAAGATGA
GGAAGATGGAACATCAAATGAAGATGGAATTCTTTTTCAA
AGCCAATCGTAACTAATATTGATGTCCCTGAATTGGGAAA
CAGAAGGGTAAACGAAACAGAGAATTTGAAGAACGGCCGT
TTAAGGCCAAAAGAATTGCGCCATGGCATTTGATTCAACG
TCCAATGGTCCTTGGGTCCAATTCAACCAAGGACTCAAAA
TCAAGAATTCAAAGCGGATTACAAGATAACTTACTAGTCG
GCAGAAATATTCAATATCCTCCGCATATTATTTCTAATAA
CCCAGAACATTTCAGGTTCACTTATTTTAGGGTGGATTTG
GACTCTACTGTTCATTCTCCGACAATATCTGGTTTACTGC
AACCTGGTCAAAAATTTCAAGATTTATTTGTCGCTTCTAT
ATACTCCCAAGATAATAGCGCTGGTCATATCAAGACACAT
CCAAATTCTCCAACACCTGGTATAAAAGCAGAAACTGTAT
CTCAACTCCAGGGATTGACAGCTAAAAACCCTTCCACTTT
ATCGTCTATGTCTGTGGCAAATATAGAGGATGTTCCTCCA
TTCTGGTTGGATGTCAGCAATCCTACTGAAGAGGAGATGA
AAATATTAAGTAAAGCTTTCGGAATTCACCCTTTAACTAC
AGAAGATATTTTTTTGGGAGAAGTTCGTGAGAAAGTGGAA
CTATTTAGAGATTATTACCTGATTTGTTTTAGAAGTTTCG
ATATTGTAGCAGAAAAGCATGTTCGTCGGAGGAGAAAAGA
AAAGCAAGAATCTGCTACCTTGGATCATGAAAGTATTTCA
CGTCGTAAATCACAAGCCTATGGTGCTACTATGTCAAATG
AATCAAATGCAAATAACAATAACAGTACAAGCAATGCAAG
TAGGAGCAAATGGCTTCCATCGATTTTACGTGCACGCCGT
CGGTCATCTGCAAATAGAACAACCAATACATCATCATCAA
GCTATAAACGCCGTGTCAAAAGCGAAAAGAAAAAGATGGA
AGAGAACGAAAAATTCAAAAGAAAATCAGGAGACAGGCAC
AAACCACGTGAGGGAGAATTAGAGCCATTGAATGTTTACA
TTATTGTTTTCAGAACTGGTGTATTGACGTTTCATTTTGC
TCCCACACCACATCCTATTAATGTTCGAAGAAGAGCAAGA
CTACTAAAGGATTACCTTAATGTTACCTCTGATTGGATTG
CGTATGCCTTAATCGATGACATTACAGACGCATTTGCCCC
TATGATAGAACTTATCGAAGATGAAGTTTATGAGATTGAG
GACGCCATTTTGAAGATGCATCAGTCAGATGATTCTAGTG
ATAGCGATTCTAGCGATAGTGATTCCGATTCGGGCGCTAG
CGATGAGGATGCATTTCCGTTCGATGTCTATTCTAAAAAG
ACGTCCTACTCTAGTGCAAAATCTAGTGTGAGTTCAAGAA
GTATGAGCACTTCTGAAGCGTCATTCAATGCAAATTTGAT
AGGTTGGAAGAGAAAAGGAGATATGTTGAGGCGGATTGGT
GAATGCCGTAAAAGAGTGATGAGTATACTAAGATTGCTAG
GATCCAAGGCTGATGTGATAAAAGGATTTGCCAAAAGGTA
TAATGAGCAATGGGAAGCTTCGCCACAATCTGAAATCGCA
ATGTATTTGGGTGATATTCAAGATCATATTGTAACCATGG
TCTCATCGCTAAACCATTATGAAAAACTGTTAAGTAGATC
GCATTCAAATTATCTGGCACAAATCAACATTGATATGACG
AAGGTTAATAATGACATGAACGACGTTTTGGGAAAAATTA
CCATACTGGGTACTATTGTTCTGCCAATGAATGTGATTAC
GGGTCTGTGGGGTATGAATGTTATCGTGCCCGGACAATAC
AGGGATTCGTTGACATGGTTTATAGGCATTGTGCTTTTTA
TGTGTATGCTAGCATGTTCTGCATATATGTATACTAAGAG
AAGATTCGGGTTTTAATTTAAGTGTTTTTTCGCGCATTAG
CGCTTGCTTTTCCTTCGATTTTAATTATCAGCCTAAATTA
TTGTTGTCTTTCCCGAAGGATAGAATTGTAAATTATCAGC
GCCGTATCGTATACTTGTGGTGATAAATATCTTTAATCTA
TTTATGTTTTTTTTTTTTTTTTCGTGTCTGGTTTCTACAT
GTTTGTGAACGTTCTGCATATCTTTATGTACGTACACAGT
ATGTTAGTATGCACTTATACTATACAAAGAATAAGGGAGG
TGAGGTTAATCAATAAGGTTAACGTAAAACATTTATTATT
TTCATCACCAAACTGTTGGAAGTTTTGAATTGGTTAATTA
TCAAGGATTTCATTGTTAGCCAAATTTTCCTTGGCGAGAT
CTTGTTTCTCTTTCTGGAGTTGCTGTTTTTGTTCTTTTTT
GTCCTTGTTTATTTGTTTTTGCTTTTCTGAATCAATTTGT
GGTTTCAAATCGTTCTCCAAATTCTTTACTTCTTGTTGCT
TTGCGACTTCATTATTGAACTTTTCTTTAGGTACTTTAGC
TTGTTGTGGTTGCTTATTGTTAGTCGCATCAGCTGCACCG
CCGGCTGCAATATTGGTATGATCGCTTGCACTTGCAGAAA
CATCAGAAGAATGGCTTTCTAGCTTGATCTCAGTTTCTTT
ATTCAGATCAGAATAGGCAACTTTTATAACGAAATAAACG
CCACATAACAGTATAATGTATACTATAATCTTTTTCATAG
GGGTAGTCAGATAACCGCCCCTTCTTCTGGAATTATATTT
GCTTCCTGTTTTATAACGAGGTAAAAGATCTTTTTTCCTT
CTGATATCGCCCTGCATATTTTCTATAATTATGAATCACT
TTAGTTTGATTTATATTTGCTCAGAATACCCTAGCTTTAT
CTATATAGTACTACTACTTTGGAGGGGAGGAACGTATGTT
GGAAGGCAATAGCACTCTGGTAAAGTGCTAACTCTTAATG
TTAATGACGAAATCACTTTTTTTGCCTTTCTGAAAGATTG
GAAGACTGTCACTGAGAAATTCGCTATTCTTTTTCTTTTT
TCTTCGTGTTTTTTTTTGTTAGAATACTGCACAGCTTGCT
ATCCCGCTGCACAGCTTGCTATCCCGCTGCACAACATGAA
ATTGCTCACGTCGTGCCAAATTACATATAGGTGCTTACCC
TGTTTATATTTTTGCCTTCATAGCGGAGTTTTTAAGGGTA
GCCCTTATGTTTTTAGCGTTCATTTGAACGAATGGCTAAC
GCTAAACGGAGAAGAGAGGAAAACAAGGCCGCTGGCGTTA
TTGCGCGTAAAAACAGGAGATAAGCACTGTTTAACATACA
TTTCATTGAAAGCTTAAAGCCGCAAAAGATGAAGGGTTTT
CAAAATTTTCATCTCTTGCAGTATAAGGATGCAGTGAATC
TATCTACAGACAGTTGATAAAAACGTCTACCTTGCCTAGT
GTACCCAGCTGCTGTCAACTTCTTTCCTTAGCGCGTAAAG
AGCTATGTTTTCGATAAAAGATGCAACATAAATGCTACGA
TGTAAGGCACCCAGGACCTCTGAAGGCAAAGAAGTTGTGA
AATTTGAAAAATAATCGCTCAAAAAGGAATAATTGTCAAG
CGTAACGATTTTTTGATTTTCCGAAATCAGGGGAGGGGAA
AAGGGGAAGGGGTCTCCTCACAGGTATTGTGAGCTCCAAG
CAATCATTTTGCCAGCACTAGGAAATAATAAAATGAAAGA
AAAAAACATACATAGAAAGTGCCGCTCCGGGGCATTTTGA
GCGCGGCAAAAAAGCCCGAAGATCCGTTCCTCGAAGGAAC
GGCAACCGCACACCAAGAAAAAGGGAAAAAGGTGGGGTTG
GCTGTAAAGTACGAGCGCGGGGACGGATCCGTAACAATTT
CTATGTGGGGCCAGCAGCCGGCTGCTGGTGGGTACTGTTG
TACGAAGCGGTTGGTAGCGATGACAGTGGCCAGGGCTGCT
AGGCATGGTGCCGTGAAAACCCAGCGCAAATGTCAGGCTG
CAGGAACCGGCTTTCTCCCACGAGGTTTCACTGCTGGCGG
CGTACTGGTCATTTTTAGAACCTGAAAACCCGAGCTAGAA
CTAGGACTCTTGAGCAATAAGGTTTGCGCATTGCTATTCT
CCGGATAAACCAAACCCACCCTTTTAAGAGCGTTTAACAA
AGGTCTCTTATCTATCAAAAGTATTATGGCTATTTCTGGG
ATTCCGCTTGCGGGCCTTTCTACCCTCTTGATGCTACACA
TGTTTCCCTTAGATGCATGAGCATACCTGTAGGTACTTAA
ATTTTATTTTTATGCATCTTATTTCTGTCTAAATTTGTAT
ATAACAAGCAACTGCAGTTCTGTGATGTGTTTTTCGCAAC
TGGTCAACAGGCTTAAGAATTTTTCCGTCTCTTTCCGTTT
TATTTCCAGAGAATTAACATTTATAGAGAAAAGAATTAAA
ACGTGAAATTTCCTTTTGAATATTTAACGCCTTTATCAGT
TCGGCTTTTTTTTTCTTTTCTTCTTATTAAAAACAATATA
ATGCTAGTCTTCGGACCTAATAGTAGTTTCGTTCGTCACG
CAAACAAGAAACAAGAAGATTCGTCTATAATGAACGAGCC
AAACGGATTGATGGACCCGGTATTGAGCACAACCAACGTT
TCTGCTACTTCTTCTAATGACAATTCTGCGAACAATAGCA
TATCTTCGCCGGAATATACCTTTGGTCAATTCTCAATGGA
TTCTCCGCATAGAACGGACGCCACTAATACTCCAATTTTA
ACAGCGACAACTAATACGACTGCTAATAATAGTTTAATGA
ATTTAAAGGATACCGCCAGTTTAGCTACCAACTGGAAGTG
GAAAAATTCCAATAACGCACAGTTCGTGAATGACGGTGAG
AAACAAAGCAGTAATGCTAATGGTAAGAAAAATGGTGGTG
ATAAGATATATAGTTCAGTAGCCACCCCTCAAGCTTTAAA
TGACGAATTGAAAAACTTGGAGCAACTAGAAAGGTATTTT
CTCCAATGAATCCTATCAATGACAGTCATTTTAATGAAAA
TATAGAATTATCGCCACACCAACATGCAACTTCTCCCAAG
ACAAACCTTCTTGAGGCAGAACCTTCAATATATTCCAATT
TGTTTCTAGATGCTAGGTTACCAAACAACGCCAACAGTAC
AACAGGATTGAACGACAATGATTATAATCTAGACGATACC
AATAATGATAATACTAATAGCATGCAATCAATCTTAGAGG
ATTTTGTATCTTCAGAAGAAGCATTGAAGTTCATGCCGGA
CGCTGGTCGCGACGCAAGAAGATACAGCGAGGTGGTTACC
TCTTCCTTTCCTTCTATGACGGATTCTAGAAATTCGATCT
CTCATTCGATAGAGTTTTGGAATCTCAATCACAAAAATAG
TAGCAACAGTAAACCCACTCAACAAATTATCCCTGAAGGT
ACTGCCACTACTGAGAGGCGTGGATCAACCATTTCACCTA
CTACCACTATAAACAACTCTAATCCAAACTTCAAATTATT
AGATCATGACGTTTCTCAAGCTCTGAGCGGTTATAGTATG
GATTTTTCTAAGGACTCTGGTATAACAAAGCCAAAAGCAT
TTCCTCTTCTTTAAATCGCATCTCCCATAGCAGTAGCACC
ACAAGGCAACAGCGTGCCTCTTTGCCCTTAATTCATGATA
TTGAATCTTTTGCAAATGATTCGGTGATGGCAAATCCTCT
GTCTGATTCCGCATCATTTCTTTCAGAAGAAAATGAAGAC
GATGCTTTTGGTGCGCTAAATTACAATAGCTTAGATGCAA
CCACAATGTCGGCATTCGACAATAACGTAGACCCCTTCAA
CATTCTCAAGTCATCTCCGGCTCAGGATCAACAGTTTATC
AAACCCTCTATGATGTTGTCGGATAATGCCTCTGCTGCCG
CTAAATTGGCGACTTCTGGTGTTGATAATATCACACCTAC
ACCAGCTTTCCAAAGAAGAAGCTATGATATCTCGATGAAC
TCTTCGTTCAAAATACTTCCTACTAGTCAAGCTCACCATG
CAGCTCAACATCATCAACAACAACCTACTAAACAGGCAAC
GGTAAGCCCAAACACAAGAAGAAGAAAGTCGTCAAGTGTT
ACTTTAAGTCCAACTATTTCTCATAACAACAACAATGGTA
AGGTTCCTGTCCAACCTCGGAAAAGGAAATCTATTACTAC
CATTGACCCCAACAACTACGATAAAAATAAACCTTTCAAG
TGTAAAGACTGTGAGAAGGCATTCAGACGCAGTGAGCACT
TGAAAAGGCATATAAGATCCGTTCATTCAACGGAACGCCC
TTTTGCTTGTATGTTCTGTGAGAAAAATTCAGTAGAAGTG
ACAATTTATCACAACATCTAAAAACTCACAAAAAGCACGG
TGATTTTTGAAAAAATAAGGTCAAAAGCAAATAAAAGCAA
GACAAGCTACGGTATGACAAGTTTTCGGAGAAATAATATT
CTTTCTTCCTCAGTTTACAAAACAAGTAGGTTGGTCATTT
CATTCGGATATATTCTAAGGAATGAAATGAACATTGGTGT
TTGTTTCTAATATAATCTTAAGATATTTTAAATTGTTTCT
TTCCTTTTTGCCTTTCTAACTATTACTTCAACTTCTTTTC
CGTATATTTCCGTTTTTCCATTTGGCAGATTAAAAAATTG
TGCACGTTCTGGTTTTAACGTATAGACTTCTAATATATTT
CTCCATACTTGGTATTTTTTATTCACTTTTTTATACATAT
TTGGTTTTTTTATACAATATCAAAAATCAATAATAATTAA
TTTAATAACAAGAATATGTTGCTGTGATGACTCTTAATAT
ACAATTGGGAAGCATTCAAGGATTGGTACGACGTTTGCTT
TCTGATAATTAAACGCTTGGCGTTTAATCTTTTGCCGATT
AATAATATTATTATTACCCTCTTATTTATTAGCATTGTCT
TCCGTACTAAAAGGAGTAGGGAAAAGGCGAAGTAGAGTGA
CACGTCCATTACCCAGCGCTTCATAAGAATCCATCAGGTA
TATTAAATTGTGATGGGAGAACAAAACAAATTGTACTATG
ATGTCGAGAAATTGGTGAATTCTTTGCAGGAAAGTTTTGA
CCTGGATTGCGCGCAAAGTGTATCACTTTTCACCAGTAAA
TCAAGGAGCAATGAGGCTTGGTTGGAAGAGCTAGAGAATA
AATTCAAGTTAAAAGATGATGTTGAACTTGATGATGTGGA
AAATTTAAGAGCCGAAATTGACATGAAGTTAAATATGTTG
GAGGATAAAGTAAGCTACTATGAAAGACTTTACAAAGAAC
TCGAAGAGTTCCAGAATGAAATAAAAATTAAAACAGTTGT
GAATAACAGAAGACAATCGCGAACTCCAAAATGAGCTATC
AAAAACGATAGATCGATTAGGATGACTTTGAAATGACTCC
GCAGTGGACTGGCCGTTAATTTCAAGCGTGAGTAAAATAG
TGCATGACAAAAGATGAGCTAGGCTTTTGTAAAAATATCT
TACGTTGTAAAATTTTAGAAATCATTATTTCCTTCATATC
ATTTTGTCATTGACCTTCAGAAGAAAAGAGCCGACCAATA
ATATAAATAAATAAATAAAAATAATATTCCATTATTTCTA
AACAGATTCAATACTCATTAAAAACTATATCAATTAATTT
GAATTAACTTATAAAGTGTTAGTGGTACGGAAAGTTTCCA
AAGACTTGGTGATCTTAGCACCCATGGTCTTTTCACCTTC
TCTAACCCAGACTCTTGGGTCGAAGAACTTCTTGTTTGGC
TTTTCTGGACCTTCTGGGTTACCGACTGGGGACATTATGT
AGTCCTTCTTGTTCAAGACGTAGTCTCTGATACCAGTCAA
GTAAGCGTATTGACAGTCAGTGTCCAAGTTGACCTTGACA
ACACCGTTGTCAATACCAGTGTGGAATTCTTGGACAGTAG
AACCGGAACCACCGTGGAAGACCAAGAACAATGGCTTTTC
TTCCTTGCAACCAACTTGTTCTCTGGTGTACTTTTGGTGT
TCAGCCAAGATTTCTGGTCTCAAAGCGATGTCACCAGCGT
ACAAACCGTGACAGTTACCGAAAGCAGCAGCAATGGAGAA
GTTTGGAGAGATTGGGTGCAAAGCCTTGTAGACGTTGTAA
ACTTGTTCTGGCTTGGTGTACAAGTCTTCCTTGTCAGCGT
TTTCGTTGTTAACACCATCTTCTTCACCACCGGTAATACC
GATTTCCATTTCTAACCATTGGTCCATAGCGGCCATTCTC
TTGAAGTACTTGACACAAGTAGAGATGTTTTCTTCATCGG
TTTCTTCAGACAAATCCAACATGTGGGAGGAGAATAATGG
TTCACCGTGTTCCTTGAAGTAAGCTTCATCAGCTTCCAAC
ATACCATCGAACCATGGCAACAACTTCTTGGCACAGTGGT
CAGAGTGTAAGACAACTGGGATACCGTAAGCTGGAGCAAT
GGATCTGATGTAGTGGGCAGCGGCAATAGCACCCTTGATG
GAAGCATTTTGACCTTCGTTAGAGATACCCTTACCAGCGA
AGTAAGCAGCACCACCGTTAGAGGTTTGCAAAATGATTGG
GGACTTGCTGTCTCTAGCAGCTTCTAAAGCAGCGACGGCA
GTAGAAGAAGAGGTGACGTTAATAGCTGGAATAGCGAACT
TGTGTTCCTTAGCGTAAGTGAATAAGTTGTGGACATCTTC
ACCAACGATGACACCGGTCTTTCTCTTTAAGATTTGTTCA
ACACCCATTTTGAATATGTATTACTTGGTTATGGTTATAT
ATGACAAAAGAAAAGAAGAACAGAAGAATAACGCAAGGAA
GAACAATAACTGAAATTGATAGAGAAGTATTATGTCTTTG
TCTTTTATAATAAATCAAGTGCAGAAATCCGTTAGACAAC
ATGAGGGATAAAATTTAACGTGGGCGAAGAAGAAGGAAAA
AAAGTTTTTGTGAGGGCGTAATTGAAGCGATCTGTTGATT
GTAGATTTTTTTTTTTTGAGGAGTCAAAGTCAGAAGAGAA
CAGACAAATGGTATTAACCATCCAATACTTTTTTTGGAGC
AACGCTAAGCTCATGCTTTTCCATTGGTTACGTGCTCAGT
TGTTAGATATGGAAAGAGAGGATGCTCACGGCAGCGTGAC
TCCAATTGAGCCCGAAAGAGAGGATGCCACGTTTTCCCGA
CGGCTGCTAGAATGGAAAAGGAAAAATAGAAGAATCCCAT
TCCTATCATTATTTACGTAATGACCCACACATTTTGAGAT
TTTCAACTATTACGTATTACGATAATCCTGCTGTCATTAT
CATTATTATCTATATCGACGTATGCAACGTATGTGAAGCC
AAGTAGGCAATTATTTAGTACTGTCAGTATTGTTATTCAT
TTCTTAGGGCTTGCGTCAGCTTGATGAGGATTTGTGATAG
TAGCCGTTGGAGGCATGAAGGGCATTGGAAACATGGGGAA
AGGAGGTATACCGAAAGGTAACGGTACTGGTGGCACTGGC
GTACCGCCGTTATTTACAGAAGTTGGAAGGCTGGTATTGT
TGTTCAAGCCAGCGGTGCCAGTTGGATCCATCAACTTCAT
TTTCTTAGTTTCTGGCTGGTTGCCATCTTTAGAGCTTCCG
TGTAGTTCCTCTTGTTTCTTCAAAAACGTTTCGACCTCCT
TTTCCTTGTCCTGGTCGGGTACTAAAGAATCGAGAAGGAT
ATCGCGGGTTTCGCAATTGGGGCATACAAAGTCGCTCTCT
ACCAGTGCATTTTCCAGCGCCTCTTTTGAGAAATCTATGT
TACAGCACTTGCTTGTCTTTACCGGCTGCCTCAAAAGACC
ACCTGTCAAGGGACATTTTAAATCGTCAGGAAGATCTTTG
AAATGGCCTTTTCTCCAAATGGTTTCATCACCATCAATTT
GACGGTTCTCTCTTTTCCTTTGGTAGTCTTCCCATGATTG
TTTGTCTTCAACTTGTACCACGAACTTGCCTTCGTCCGTA
ATCATAATCTTTCGCTGAGCCATCTCTTCCGGTGTCATTG
TCTCGGGATCTATTTCAATGGATTTTAAAAACTTCTTTGG
AATACCTGTGGTTCTTCTGATTCTTTTCCTTCAAAATTTG
GATCGCTGTTAGTTGGACAATTTTTAATCCAGTGGTCTCT
ACCCCCACAACGATAGCACATATAACCTGGTGGCGGTGGG
CCTTCGTTTTCTTGTGCAGAATTCTTATTCGTCTGTGACT
TGAAAAAACAGGTGTGGCTGCAGACATTTCTTCTTGCGTT
TGTTCCCATTGATTTTCTTGTGTGGCAAACATACTAGCAA
TTCTTTCTTCTTCCGTTGTACCACTAACATTAGCAGTGGT
TGTAGCAGTGTGTTGTCTCTTTGCAACACTCTTGGCCTAC
CAGTAACATACCTTGTTGCGTTCCCAAGAGCTGCTGCTCC
CACATTCCCTTTAAGTCGACTGTGTACGGAGAATGATTTA
ATTGCTGGAGATCTTTTACTATGACACTAGTAGATCTAGG
TATAACAAAGGCATCATCGTCGTATTCCTCTTCTGTATCT
GGGTTGTAAATTTTTAATTGGAAATCTGTGCCGTCACCTA
GTTTGTTCTCTTGAATAATTTCCTTTTCAAATCAAATACT
GTCAGGCCGGTACCATCAAATAAAATTCTTGATGTGTTTC
GTTGAGACTTAAAGCGGTAAAATATCGTGCTACTCATGTT
ACACTATTCCAGTCTCTGCCGATATGATGAGAGCTACCGA
AATTTCAGTACCCTCTTGATTGTTCTTGCTTATTTTATGT
TGGCCATAAACTTGGTTATTAACAATATGCTTGATATTCA
TCATCATTGTATTAACTTTCAGTAAAGTTACCCGCCTGAA
TTACAATGTTGTGACATAATATAATGGCATAAGGAAGGTT
ATTGCACCAGCAATGGATTAAGGTAGTTATATTTACCGCT
TATACACTACATGATAATGAATATATCAAGTCGATCATCC
TTTTTATGTTTTAAAATACTTTACATACATAACTGTGTTT
TTACTTTATCTAAAAAAGAGTTGTTATGAATTTGTGATTA
TTTATATTTCCAAATATTTATGATCTCAAAACGTAAAAAA
ACATAAAAAAAAAGTGTTAACCAAAGAAATTGAAGAAAGA
TAGATAAATAAGTTCCAAAAGTTCTATGAATTTTCAGGTT
GCATGGCAGATAATGTCTTCTGCTAGGCAAATGTCAAACA
TGAACTGAATTGTCAATACAACATAATGTTAGCTTCATTA
TTGTTGTATTGCCGGGTAAGCTAATTTTACTAATAACAAT
ATTTTCTTAACGCCTTAGAATACTTTGTGAAATATTCGAC
CGAATAAGGAATAAGTAGAAGATGCACTTAGAGGTTAGGA
GGGGGACACAGGCTATCGAAGATAACAGTAAGGATAAATG
GCAGTACCCGGGTATTACGAATTATATCGTAGAAGTACTA
TAGGGAATAGTTTGGTGGATGCTCTTGATACTTTAATTAG
TGATGGGAGAATAGAAGCGTCGTTAGCTATGCGTGTTTTA
GAGACATTTGACAAAGTGGTGGCTGAGACTTTAAAAGACA
ATACCCAATCTAAATTGACTGTGAAAGGAAACCTGGACAC
ATATGGATTTTGCGATGATGTTTGGACTTTTATCGTAAAA
AATTGTCAGGTTACTGTTGAGGACAGCCACCGCGACGCCT
CCCAGAACGGGTCTGGAGATAGCCAAAGTGTAATTTCGGT
GGATAAGTTGAGGATTGTGGCATGTAACTCAAAAAGAGCG
AGTAATATCTATGCTATATGCCCGGATGCTTTGTTGACCA
ATAGTTACATTGAAATTTCTCTATTATCTCCTCTCTTCTA
CCGCTTTTAATACAAGCTCTAGGAACAGTGTCATGAAATA
ATGTTTTGTATTCTTTTATATTAGGGAACTTGTGATTCTT
CTGTTTTTGTTTTTATTTTTCCTGTCTGTACATTCATGTA
ATAATAATTTAGATTTAAAGTTCAATCTTTTTACTTAAAA
AACAAACGAAGATCATGGTGCTAATATTCGGATTTGAGTT
GATCAATTTTTTAAATGAAGTATTAATTTACAGTTTATAT
ATTCACTATAGACCTCGTAACTCATCTCTTAAATCAGTTA
AAGTAACCACTTTACTTCCGTTTAGAATCCATTGATCGTA
TGCACTATCAAAGCTAGATAAAACGTTGATGACCATTAGG
TAACATTTTCTCTTTCGAATAACATCAAGATCAGCTTGCA
TTAATATGTACTGGTACAGTACTTCTGCAGCAGCCCTCTC
GCTTTTGTTCAACATTCTAAAACAATAAAGTTTCTTAAAA
CACTCCCAATCACCACTCCGTAGATTTTGTGACAGAATAC
TATCCACTATTTTAATATCTACTGTACGAAGATATAGCTC
GCCATTGTCTGAATGTGCGTTACACAAGCGCAGAAGTGTG
CTGAAAAAATCTCGTGAATATATGTCTTCCTGTAATAATA
ATTGGAGAAAATTTGTTCTTACTGTGTCGGAAAGACACTC
GTGACCCAATCTCAAAACATCCAAGACTTCTTCAAACATT
CTGAAGTGGATTAAAAGATTTAAATAATGAATATGCTGTT
TTTCTTTGAAGTCTTGCAGTTCTTCAATCTGAATTTCTTT
TAATGAATATTCTGCTGACTTAGATATACATTTCAAAGCA
AATTCTTGGCTGTTATTTCTATCAAATAAGAGAGATAATT
GATAATAGAATGCAGAATGCCTATATGGAACTGTAAAGGT
GCACAAAAGATCTTTCCATATACTATCACCGTGATAGTTT
TCACTCTTAAGGTCTTCTAAGAATGTCGGCAATTTATCAT
TGATAGCCTCCGGATAATCGTGTAGTTGAAAAATTTCATA
GGATTGATCGAAATTACCACAACTAAATAACGTCATGGCA
AACATAAATTCTTGCACCTCGTTGTGGCGTAAGTAGAAGG
GGCATTCAACGTTCTCGAGAAAGAACCTTATATTCTTATG
AGATGTGTTTTCAATGATATATGAGCGGAAAAACGTCATA
AAGAAAGAATTTTCAGTGATGGAAGCATTGTAAACATTAG
AGTTTAAGGAATCGATATAGGCAATGAGTTGGCCGTAGTT
AAAAAATTTGACACCGAAAGAGAATTCAGAAGAATCCTTG
AGAAGAACTTCCGCCAACAGACACTTATCTTGTCTATAAA
GGTTTAACAATAAAAATTGCTTATAATGCAAATCCAATAA
TGTAGATATATGCTGTCCGAAAATTTCGGTATCAAGATCG
AACAGAACGAATGTTAACAATACTTGTAAAGTAATACGAT
AATGTATGGAAAGTAACTGGTGAAGAGATTCTAGGAAATT
ATACTTGTGAAACCATCGAATTTGATTGCAGAGATGAAAT
CCTTTTCCAAAATATACCAGGCTTCATTTGGTTATTGATT
AAATCATTTAAAACAACGGGTATATCAAAAGAGTTTAATT
CGTCGAAAAGAATCTTTAGATTTGTGATTTCAAATTGATT
TTCTAGGCAATTTTTGAAAATGTCCGTAAATTTTTCTACG
GTAGTCATAGAATCAGGCAGCTCTCCTGTTATTATATCAA
GAAACTTCTTAGAAATGGATCTAAGAACATCATTTGACAA
AGTAGAAGCAAAACCATTCAATGTCCTTAAATACTTGAAC
AATTCAGAACCATCAGTTTCAGAGTGCATATTATAAAACC
AATTCTCCACAGTAGTATTCAGCTTGTAAAGGGAATGATT
ATACGGTTGGAAACAATTGACGAGAATAATTTCATCGCCA
TAAAGTGTTATAGAAGAAGCCTCGTTGAATGCGGTTTTAC
GTCTCTCAATATTGTTTCTAAATTAGCCAAATATTCTTCA
TCTTCGTTATGAGCCATAATAATCTTATTTTCACTCAATA
TTTGCTGTGCACGTTCAAAAATTTGGGTACCATATCTTGA
TTTCAAATTACAGAAACCCCTCTCAACATCTCCAGTCTTT
GTAACGATATCCAAATCATGTTCGGATTGCAAATCTACTA
AGGATTTGTTAACTGATTCTATCCATTCATAGTTTTTGAA
ACTTTCATCATTTACGTTTAGTATCTGTAACTTGCTAGCA
GTGCCACTTTTCCATAAAACGATCAAATTTAAATAACTAG
CCTCGACATTCAACTCCAATGGTCTCGTTAGAACTAAATC
TACAATTGACCAAATAGCAGAAGCTGAAAGATTAGTGGGG
ATGTTATTTTGAAAAGTATAAGTCAAAATACCGCTTGAAT
CAACCAACAAGGTGCCCATTTGAAAAGCCCATTTTCCAAA
GGCAACAATGTAACTAGAGTATTGTTATACAAGGAAAGGT
ATTCCCCTACAGCTTCCACTTTTCTAAAATGGCTTGGGTC
TGAATCTGACTGTGAAACCATATCATAATCTTGTATTAAA
GTAAATGAAGTTAAATCCCAAATTTTCAAGTGGCAATTCT
GAGTCAACACAATTAAGTATCTTTCATGGAATAATTTACA
ACTAATCACACTATCGTAATCCGATTTAGAACTCCTAGAA
AAAATCGCGTTAGGCTTTTCAAGTATGAATTATCATTGAA
TAGTAAAGGCTCGTAATGTACGCCGTCAACTTTTTTTAAA
CCCAACAAACCGCCATCTTCCAAAAAACAACTGAGAACTG
GGGTGATACATAGAAAAGGAAATGAGGAACTCTAACTGTA
AAGTCGTAGGGATTTTGGAGATGAAACCACTCTCCATTGA
GAGTGTTGGCCGATGAAAATAGGAAACTTAGGGGTAGTTG
TAACGTTAAAAACGAACCATCTTTTAAGATAACATTAACC
AGTAATTGCTGTTCCACTTCTTGTATCGTTAAAGTGTATC
TCTGATTCATAGAAGCATTTGGTAAGTGTATATTAATTGT
CTTCCCATGGTATGCGTCACTCAAAGGATAAAATGTCAAC
AATGTTGATCTTGAGGAAAAATGGTAACAGATATACTCAG
AGTTACTCAATAACAAACAATTGGAATATTCACTTCCGTA
AGGCTGAGGAACTGGTGTAGAGATGGACTTATCTCCTTCT
TTCAGCCCGTTATTATTACTGTTATTACTGACGTATAAAT
CAACCGTATTATTGGGTTCAGGTTTTTCATAATATTGGAG
CAAATTTGCATCAATTCTTGAGAGGCATGCCATAATAGGT
CAGTTGTGTACGAGTGAAATTGCGACCTCTTGAAAAATGC
TTATGAACGTTGGATTTCGTCAATTTCTACTTGTTTCTCA
GCTTCTCATGCTATTTCAATTCAATTTTTTTTCACGTAAT
TGGAGAAAAGACAGGAAAACAAAAACATGAAAGTTCTGTA
GGGTAATGGAAAAGAAAATATTGATGAACTATACATATCT
ACGGCAATTGATAAACGTGTCTTAATAAAATCATAGAATA
ATTAAAAACGTCCTAATGCGTGTTAAGAAGTAATTAGGAA
GTTTAGATACCTATAGAATCAAAGAATAGAAGCTAAAAAG
TTGATGCAGAGAAAAAAGAGAGAGAGGTTACATATACATT
AAAAATGAGAAAGGGGAGTCCTACTCTCAAATTCAAATAC
AAAATACGAAAATTTTTCTAATTTCGCTAGACTTAGATCT
TTTCTTCCACAATACCGTGCTTCCAGATGGCAACAAATGG
AGTGGTACCATCTTCACGGTAGTTCAACATGACAACCATG
GCATCTGGGTCCATGGATTCACCAGTGAAGAACTCCCAGT
CCTTGAAAGAACCAATAACCTTCTTGACGTAAGTTTGAGC
ACCCTTTTCGAATTTAGGAACTTCTTCTGGGTTAGTTTCT
TGCAACTTAGCTTTAACAGCCTTCATGTAACCCTTAATGT
AGGTCAAGAAGGACTTCTTGTCAAAAGCGGTTTGTTGTAG
ACGGAAAGAGTGGACAACGTTGTTGACCATTTCAGCACCT
TCTTCAACATCATCGTCACCACCTTCAGCAGATGGGTTAG
CACCGATATCGATGTTGTCACCTCCGACATTGACCATAGC
ACAGTCGGCTTCGTAGATAACGTCATCAACTAACTTAGCG
TCGTAAGCATCAGACAACAATTCGTCGTTAGAGAAGATAT
CCTTGTAAATAATCATATTTGTCTATAGTATGTTCTGTGT
TAATCTGCTAACCGCAACTGAGACCCCAGAAAGAAAATTG
TTAAAAGCTAAAATGAAAGTAGTAAACCATTGAATGAAAA
CATTAACCAAAATAAAATTTTTTTTTAAGTCCCAATTGAA
ATACTTCTCCTTATAAATATCATGAAAGGAAGAAAAAAAA
GTGAAAAAAAAAAAAAACCAATAAAAAATAAAAAATATCA
ATTCTACGAGAAATGCGTGCGAAATCGATGAGTTTTGTTT
TGCCTCTGAAAAATTCTGGAAAATTTTTCTTAGCGGAAAA
AAAGAAAAAAAAAGAAACGTGATGTGAAAATGTGTTCACT
GAGCTCATCGATATACACATTGAACAGACACAAATCTATT
ATTTGTTTCGATTTTCTTTTACGTCTCCAAAGCAGTTCTA
CTGTATAGAGACCAGACTTCTTCCGCTATTTCAGCGGGTG
CGCTTGTACCGCTTGCCCCAATGGTTCTCTCCAGCATTTC
TTTAGCCTCCACTGGCAAATTTTGGATCATATCGGTCCCT
TTGACTAAACCTGGAGATATCGTAAAACACCTAATGTTTC
TTGGTTCCATTTCTGCAGCTAAAACTTCTGTAAATCTGGA
CAGTGCGGCTTTAGAGGCGGAGTAAACAGATGTACCTGGA
ACCTTCATTTTCCGGAGTGTAGAATGGAGGAAATATTTAC
GATGGTGGGTCGAGCAGATTGACCACTGAGTTCCGGCCAT
CTCCTTTGCGACTTCATCATATACTTAATACAGATGTTTG
TCATCGTCACAGGGCTCATAAAGTTAACATTCATTATGTC
CTGAATTTGAGATGCAGTGGTTCTTACACTTAATGATTCT
TGAGTCAAGCCTGCGCAGTTAATCAATAAGTTTACGTAGT
AGCGGCGTTCATTATTTGACCATTTGTTACATGGGTCGAA
CAATGTGGAATATTTCTGTTTCAAGGGCGGTCTATCTTTG
AAATATTCGATACCGTCATATGACTCATAGTCAAGCCAGT
GAGGCCATTTCTTAAAATCAATTGCTATAGCACATTGCCG
CTGATATGATAATCCCGATTGTAATTGGCCTCTATCTATC
GCGGTGCGCTCTATACTTTCTTTAGTAGACCCAAGTATAA
TGCAACTTAAACCCTTTTGAAATAACTTTTGACATATTGC
CTTGCCTATACCCCTAGTGGCACCTGTTACTATCGCAACA
GGCAAATAATGCATTTCCAGACTTTTCTTCTCCCACGTCT
ATACCAATGTACTCATGTGTATTCCATAGTTCTCATCAGT
TGCAAACAGTAACGGCGGAAATTTTGACGCTGTGATATAT
AAAACAGAAAAAGTGGCATTTCCAAAACCCCGCAAAATAA
AGACACAGCTAGCTAGATAGATAACACAACATATATATAC
CTTTTATTATTTACGTACGTATATATATATATGCAAAATT
TAAATGATATATGACATCATCAAAAGGATATGGAATCCTT
GCCCAAACATTGAAGAAAGTAAAACATAATAGTGGTAATA
AAATGTGTATTTAAATTCATTGTATTTTATTCCCCATTTC
GTTTTTATGTGGGAGGTTCTACTTCTCCCTTATTAGTAGA
AACCTCTTGAATTTTTAGAATTGTAATCATAACCGTTGTA
GCCATATGGTACACCTTGTTGGGCAGCAGCAGCGGCAGCG
GCAGCAGCTTGTTGCTGTTGTTGTTGGAATTGATAGTATT
GTTGGAACTGCATTTGTTGTTGTGGGTTAACAGGTTGGCC
ATTTTGCATTTGAACTTCAGGTTGGGGTTGACCTTGAGGT
TGCTGTTGCTGTTGCTGTTGTGATTGCTTCTGTTGAGAGT
CTTCAGAATGCTGGGCAACACCTTGATTTGGACTTTGCTG
TTCCTGACCGTTTTGAGTTTGGTAATAGTTGTAATTGTTC
TTTGGTAACTGGTATGGATATTGACCAGCTACACCGTATT
GAGGTTGACCATATGGGAATGACTGTTGGTAAAAGTGGGC
GTAGTATGGCATGAATGAGCCACCGTATGGCTGTTGTTGT
TGAGGTTGGGCGTGAGCTGTAGCTGGAGAAGCGGCAGCAG
CAGCGGCAGCACTAGTCAAATTAGCAGCAGCAGTGTTCGC
GCCTGCTTGACCATAACCTTGTTGGAAATTATATTGGTTA
GCATTACCACTAGTTTGAGCGTTGTTTTGAGCAAGTTGCT
GATATTGTTGACCGTAAGCGTATCCTTGTGAATCAAACAT
ACCTGGATAAGAATATCCAGGAAATTGGTTTTGATACATG
TAGTACTGTTGGGCAGCCACGTTGTTCCCTTGTTTTTGAC
TTTGTGGACTTTGCTGTGATTGAGGTTGTTGTGATTGAGG
TTGTGGATGCTGTTGCTGTTGCTGAGCATATTGTTGTTGT
TGGGACAAATACTGTTGCTGTAACTGATGCTGTTGTTGAG
CGTATTGTTGCTGCTGTTGTTGAGTATAGTAGTTTTGAGA
TAATTGTTCTTCTTGGGCTTGAGCTTGAGCTTGTACTGGT
TGTTGTTGCTGTTGCTGTTGCTGTTGTAGTTGTTGTTGTG
GTTGTTGTGGTTGCTGTGGTTGTTGTTGTTGCTGTGGTTG
CTGTGGTTGCTGTGGTTGCTGTGGTTGCTGTGGTTGCTGT
GGTTGTTGGGATTGTTGTTGTGGTTGAGGTACAGTATTAG
CTTGATCTTCTGGAGGCTCTGAAATAACAGCACTAATTTC
AACCTTTTCTTCAACAACTGTAACTTCTTCTTCTGGAGCA
GCAACATTATCTTGTTCTTGTTCCAGCTCTTCCGCTGTCT
GTTCCTCTTCTTTTACTTGTTCCTTTTTTCAGCTTCTTCT
TGGACTTCTTCTCCGTCCACTTCAGGGACTCTGTCTTCAT
TTTCTTCAGAAGGTTCAGCAGTCTCCTCCTCTTGTTCTTG
TGCAGATGTTTCTTGTTCATTAACTTTTTCTTCACTAGCT
TCAGACTTTTGGTCATCCTTCTTAATATCGCTTATTTCTT
TCTTCAATTCAGCAACGTTTTCAAGAGGAGACTCGGTCTT
TTAACAGCCTTTGGCTTTGGTGTAGCAATTGCAGCCCACG
ACATTTTCTTTGGTTGTGAAGCAGATGTCCTAGAAGTTGT
TTTCTTTGAAGATAAAGAAGGTTGCTCTATTTGTTTGTGT
TCTTCTTTGTTATTATGCCCTTCCTGCTGTTGTTGCTCTT
CTTGCTCTTTTCTTGATTTTTCTCCTGCGCTTGTTGCCCT
TGTGCTTCTAATTCTTCATTATTGTTATCATTTGAATCTT
GAGGAACGTCATGTTTAGTATCTACAGAAACAGCTGCTGC
CCACGATGTAGTGTTTGAAACAGGCTTGGATGGTACGTGC
TTCCCCTTGTCGAGATTAACATGTTTCCCGGTTGTATGAG
CTCGTGGTGTTTGTACCTTCTTCTTATTTCTGGCTTGAGT
ATAATTGTTACTACTGTTATGCTTTGTAGAAGTAAAAGAA
TTGCTATTATTAGAACTCTTATATGTAATATCATCTTCTG
GATTTGGCAAATGTTGTTGAGGGACATATGAGTGTTGTTG
CTCCTTTTTCATATTTTTCCTTCTTAGCAGGTTTCTTTAC
TTCATCCCATCTTGTCACTGCGCCGGAAGTAATTTTATCA
ATTATAGTTTCCAAATCATCATATTCTTGAACTATATCAA
TTAAATCATCACTCGTCCAGTCAGGGAACAATTCTGTAAG
CGTATCTATTTTGGACTTTAGCGCAGGATTTAGTTTTTTA
CTACTATGACTATTATGATTAGACTTCCTAAATTGTGTAG
ACATTATATATATATGATGATGTAGATTATATTGAGAAAA
CGACCAAACAAAAATAAATATGTAAGTACTTTATGATGGT
GATTTTTTGGGGTAATTGGTAAGAGTTTTTCTTGTAGCTT
CAAAAGATCAAATATAAAATACGAATGTTTCTGAAATTAC
TGTAAAAGACTTAGGAAAAGGAATGAAACGTTTATATGGG
AGAGAACGAAAATTTTTCCTTTTCCCGCCACTACTTTTTG
CCACCATTTCCCGTTATTTATTTGGGCGAGTGCTCACCTC
CGACGGAATCACGGGTGACGGATATCCTAAAAAGGTAAAG
AATTGAAACAGATCTATTAATATACGGATCACTATACATT
ATTATAAGTCGATATTGCAGTATTAGTATTTACATGTTGA
ATAATGCACATTCTGTGCTAAAATATATACTTCATTTGTC
AACTTCTTTTAGTTTGCCGCCATTTTCAAACGGCGCCTCC
TCCCTAGCTTCGTCTAGAGCAGGCTTAATACCTTGTTTGA
CGAGAGCTGCGTTGACACATGTAGTATAAGCGTACCATTG
TTTTGAGCACTCGTTCTCAACGGATTTTCCCTTCAGGAAT
TTTTCGCTATACCATTCATTAAAACAACTATCGTATTTCG
TCTTCAGGTCAGTGCATTCAGGCGCAAAACTAGCTGACAT
TATATTCCCCATATAAAACTGGTATTATTGTTATTGTAAT
TCAAGTTAAAACACAAACAGATGTTTTCTAATGACCTCTC
CCGGCATATATCTGGCGCACTTAGAATAAATTTCTACATG
CAAATACTCTGAATATTCTGAATGTGGCTCTCCCTATATC
GAAGAAAAAAATATAGCGGGCCCATTACCCTGCGTTCTGA
TATTCATCACTAGTAAAAATTGTATGTACTTATTTATTCT
ATCTATTCGTAGAAAAATGAATGATGGTCCCAGGCTTTGG
TACTTCTTTCGTACTCTCTTCTTCATCGGGCCCTTCGTTG
TTATCATCCGCTTGTCCCTTCGGGTGGTGGTGCCCCTGCT
TCAGAGGCGAGCTCTCTATATTATTGCTGTTCTCATCGTC
GTTATCGCCGTCGTTATTAATATGTTCTTCATGAGCCAGT
TGCTTCCGCATTTTATTGGGCACAATCGGAGACGGTACCA
TGCTGGAACTAGACCCGTACTGCTGCTGCAAAGTAGCGAA
ATCTTTCTTTGCGGCTTTGTCTCTGTATTGTACTTTCATC
TTGCTCATCATCAGCTCCACCATGACCCTCGCCTGTAAGG
TCTGTTTGCTCCCTTGAAGGCACCGCCTCTGAACCAGTAT
CTTCGTCGCTAGAGTCCGGAAGTTTCAATATCTGTCCCGT
GGATGTTATATTCGCTGTGTGGAAATCATCTATACTGTCG
TTATTAAACATAGAATGGACATCCCGGTTGACATGTACAG
CTGAATCTGCCTCGTTAGGCCCATTGTCTGTCTGGGACTG
CCTACTCGCCTCTTCAGCGGATGTAGGAAATATACCAACA
TTATTGCTCACAAGGCTTTTGACTGGAGCGTTTCCCACTG
GTGCAGCTGCATTTGCCTGCAAATTCACCAGCCCAGTCTC
TTGAAACATAGTCCCCAGCCATTCGGTGCTATCCATGATC
CGCTCACATATTTCTGAATATGTAGCCACGTGTGGGATGA
TGTCCTGGGTGATCTTATGAAAGCAGAAACTCAAGTTAGA
GTCTATCTTCTGCAGGTTCACTGTAATTTCTTGATCAAGT
TTTTCCAATGTTTCCTCTTTGCTTGCAGAATCCATTTTTG
TGTCAACAATCCCTTATGTTGCTCTTTCCATACGTTGATC
AACCTGGCTCTATTCCCACCCCAAACTGTAGATATCTATT
TTGTTGATGCCTCAGCTCACCAAAACAAACCAAAAAAACG
GAAAAAAAAAACGGAAAAGAACGGAAACAAACGGAAAAGA
ACGGAAAAGAAAACAGGAAAAACTCGCTGTTCTGTTACCC
GCGCGGCACTACCGCATTTAATCGGAGTAGCTACTAATCA
AGCAAGGGCCTCCGTTCCTCTATGACGCACCGGACATATC
GCATTTCCACTATAATAGTGCAAGTAGGACGGGATAAGGC
CCAAGATTATCAATGAAGACTAACACAACGGTCTTGCCAG
CCATATCCAACTCTAAACATCTTCCACGGCTGTTCAAAAC
GAAGATCTCTTACCCCTCTGCGGCTTAAGGGCTCTGTTCA
ATTGAAGGATCCGCGGCAGTAAAGTAAATGGATGAAAAAA
AAAACTGGAAAAATAGCAACTTTTTTCAGCCTGGAAGATT
TGTCATCTAAGCGAAGGAGAATGAAACCGGAATTTTCACT
CCTTCTTAGGGGCATTCAGTTTATAAATATAGTTATTCCC
TGAAGTTGAGATTTACTGATTTAACATCTGGACAACTAAA
AACCTAAATAATAAGACACAATTTTTTGCGGGATTTTTTT
CCTTTAGATACTTTTAACATTCATAGTAAAAAGTTCTGCT
ACATAGTAAAAACACATAGAAGGTACAAGCAATAGCATGA
TTCAATTTAAAAGTCCAGGTAACTGGCTGTTCATAGTACC
CTGGATTGCCTTCATTCCATGGTATGGTATGCTGATAGCC
ATGCTTATTTGCTGGGCCAGTCAAGGCCATCCCATATATT
GGTTCATGCACTCGGAGCAATTCCCTGTGTACATTTCAGA
TATAGGTGCCACTAATTTAAGGCCACTGTTTATATCGTGC
GCCGGCTGGCAGGGTCTAGGCTATGTAATCACTGTTGCCC
TTGAGTTTTTTCAAAGATCCGGCTATCTGCCTTTCCAACT
GAAAAAAAAAGACCCTTCTATCTCTGATTCCACATCTTAT
GCTGAGAAATTGCACAGCGGTAAATACTTAATGCCTCCAT
ATTACACAAAGGATGAACGGAACCTGATTTTCGCAGCTTT
TGTTCTCGGCAGCATTGGTGAACTAGCCCTTTTATTCAGT
TCCATCTTCTCAACCGCCCTGTACCATCGCGTTCACATTG
CTATGGTCTCTGTTTTCGTCGTCTTCATGTTCCTATCCAC
TTGCTGCTTGATTGCAGAGTATTTCCTCATGGGAAGGCAC
TATGCCTCAGTCCACCCCCTAGCCAGCCCTCATTTCAATC
CTCAATCATCTGAAAAAGCTTTAACCAAGATTATAACACT
GTGGATGAGCTGCCTTGGTATAAATGGAAAGGCCATGTAT
GGAATAAATTTACCATCAGTGCAACTCTAAAAGTTATATG
GTTAACTCTCGCAGTTGTATGGGCCATTTGTTTTGGTGCT
ATCAATGATAGATCTAAGAGTGCTTGTTTCGAATGGTTGC
TAGCATTTTGGTTTGGTATCATATTTATGATTCTTTCCGC
CGACTTTTATTTAGGTGGAAGATACAGACAATCCCGCTAT
TTCAACCACGTGGAATCATTTTCGGGTTATTACAAGTATG
ACAAGGCGCTAGGCCTCTACCACAGTGAAGACGTTTTGCC
TTCGGACGATAACGCCGGCGTGATTGCCACAGAAACAGCA
TCTTCAAATATTTACAATAATTCCTCTTCCAACGAATCTA
TTCAAGTAGTCGTATGACCTCATATATGCTAGACTTGACT
AGGAAATACCCTCTAACCTGCAAGATATATTCATCTTTTT
CTTTCCAAAGCACAATTTAATAAAACTTGCAAGAACATCG
TCATCATTTCCCCCTTTTATTTTTGTTATCCCCGTTACTG
ATGTAACTAATACCTAATTCTATGCTTCTCAATCTGTATA
GTAGTTTTCCTTTTGCCGAAGAATTTCTTCTGGCTGCTTT
TTTTTTTGACATATTTCGCATTGTCCACAATGGTCATTGC
GTTAAAAGCTAGAAATTAAAAAGAGAATATTGTTCAGCAT
ATGTAGTTTAAGTTGGCAAATTTGTTCTGCTCTTGATGTA
CCTAGAATAAATAAATATTAATCAGAAAAATAAAAAAAAA
ATAAAAGTAATGAAAAAAATATAACAAAACCAACATTAAG
GTATATATTACAGCGAGTAGCGGCACCGGTTATCATCAAA
CGATTGATAGAAAGTTAGATAACCTCTTTGAAAAAACTTT
CCTTAGGAGAGGTATTGGAATCGTTGGAATCGCGAACTCT
TATCTCCGATCCCTCTTGATCGTCTTGATCATCTGTAACT
TCATTACTATAATCATTTTCTATCGAACCTTGAGAAAAGC
CACTAAAAGACCGGCGGCCGTTGTCGTTACAATGGGTAAA
ATCGTGCCCCTTTTTGAGTCCATTTGATCCACCACAGGCT
CCCTCTTCATAGTTACAGACTCTGTTTTGGATAGTCCTTG
TTTATCGGCATTCTTATTAAATAAAAATTGTTCTATCGTT
ATGGAGCCTCCACTGTTCGCCGCTGGTCTTGAAGATTTAT
CCCTCTTGTTTGCGATGGAATCTTCACCGGTGCCATCTAC
TGCTTGGTGCACTTTATATGACTTCACTTCATCGTCAATT
AATTCATTCTCCTTATTGGAGGTTGGTGTTTTAGGCCCAT
CATCCAACACGCCGCTAACACCAGTGATTGACCTAGCACT
GGCAGAACTATCAATATCCTTTCCTGTATTATAAGTAGAA
AGGAAACGGCTTTTAACAACATCTTTTGGAGATGCACTCT
TCCCTATAGGAGTCACTTTTCATTGTTATCAGGTGTACTC
ATGATAACATCTCGAGAAAAAATTAGAATTATTCTTTGAC
TCCTCAGTGCCCCTTCTAGACCTCTTAGCCGTTTCCTTCT
CCTCTTCGAGCTTCTTTTCACACTCCCGCAGCATAATGTT
CCTGATTATAATCATTTCATCTACCTGTAATTCTTTCAAC
ATACATTCTTCTGTAGCCATTTCTGCTTCTTCTTTTGCCA
TTTCTGCAGAAATAACCAAAGGATCATTCACGGTAGCATC
AAGAAGGTCCTTCCTTGTTGGAATTTTCTGTTTCTGTACA
GCTGGTATAGCTCCACCAGCATCTGCTGTTTCCCCAAAAC
CATGGATTGCAGTTTTATGTTCAGCAATGGAAGCGACAAG
TCTTTCGATTTCTACCTGTATTTTGCTGCGCTCCTCCAAA
AGCTCATCATACCCTCTTTCCGAATTTCCCAAATTGTCAA
AGTGTGATCTGACGGCATAATAGTGTTCAATGCTCGAATT
TTTGAGATCTCTTTCACATGCATCGTTCCAATCATTCAAT
TCATCATTCTCTCCTGACAGGTTCTTGGACAACCTTTCCT
GTAGTTCGTTTCTTAGATTTTCACGATTTTCCTAGCATTT
TCAAGTTCTTTTTCCTTCTGCTGTAATTTGATATTCATCT
TTTGTACGAACTGATCATACCGTTGTCCCTCCTCGGCCTT
TTTAGCTTCTTTCTCCTGTTGTTGTTTTGAAGCCATCGCT
AACAATAATTGCCCGTCGTTTTGCTCTTTTGCACGTTCCA
TAGAATTCCCATCCTCATATTCCTGATCAAGAACTCTTGA
CCTTCTCTCAATATCTTTATCAACATCACGTTGTCTGCTG
GCTCGTTCATCAATTTCGTTCACCACTGGTGATATCAACT
TTTGGCGACTGCGTTAACCTCTTCTGGAGTCATCCACAAA
CCACCACCCAAATATATTTTCTTTTTTTTCTTCTTGTTTA
ACAGAATAGTGCTGTAGAGCTATGTTAACAGCAAGCTTAT
TGTAAGCTTGGTTACCAAATAAAAGCATGTAAGTATCGCG
CGAGTCAATATCCTGCAATTTCCTATTCGCAAGCTTTTGA
GCTTCATTTAGCACTACCGGAGATGCTACCTGCTTTATGT
ACAGTTTCTTTTGTGCCTCTCTTGCAGCAAAATCTGGGTC
TTCCAATGTCTTCGGGTCAAGATCTTTAACTGCATCAGCT
GCACCCTTTGCACACATATATTGTTGATCACTTAGCCTTT
GTCTTTCATTACCAGCATGAGACTCTAAGAACTGCTCTGC
GGAATGTTCAAGTTTTTCCAAAGTTCCTTTCTTAAAAACT
TCTTTGTTAGCTTTTGATACACCACTTTGATCGCTGCTTT
GTAATCCATTTTTAAAGTTTACCTTTTGGGGATACAACCT
GTCATTAACTCTGCTAATCGCCCTTCTTTCCGCTCCATCC
AATACCTTAGATAAATCGAGGGATTTGAAACCTGCAGGGT
GCTGTGGATTAACTAAGTTTGCATCAAACTCATTACCAAT
AGGGGCACCAGAAAACCTCTTTTTTTTAACACTGGAACTG
TCGGAGGTGCCCTTCATGGAATTGTCTAAAGAAGGACTGA
AAGCCAATGCTTTTGTGCAGCTAATCTTGTTAAAAAATCA
CGCCTTCCCTTCAGACCTAAATTGACCGTTATTGGGACGT
CTTCAGGCGGGGTCAATGGAATCTTGGAAAAGGTTACTTT
GAAAGCCTCACCTCTGGCCTTTTGCTCGATTGCTGTTTCG
ACACAGTCATCAGGCGAGACTTTCGTTCTCTTACTAGCTA
AACGGGCCGCAAGATCAACTGACTCACTCTTGGAGTCTCC
TAAACCAAGTGTTTTGTAATTAGCCGGAGTATTCAAAATG
CCATACTTCTGTTTCGCACGGAATATCGCCTCTTTACTCA
ATGGTTGTCCACTCTGCTGGTAAGTAGAATATATAGTTTT
CAGTTTGTGAACGCTATTTGAAATTGAGCGAGGTGTTTCT
GGAGCAGCGCGATGCATTTCAGAAGAATGTAGCGATTCTT
GCAAAGTGGATACTCTAACCGCCTTTCTTTCAGTAATTTG
CTCAGGGGACGTCTGGACAGATTCCACATCGGTGGTTTGC
AACGCAGATATTAGTGACATTATAGTATTGTACTTGTTCC
TAAAGTTTTATTGTCAATCACACTCTAAAACTACTGATTT
GAACTCATGTGATCACTTTTGTTTAGACATTGTAGAAAAC
ATGGTGCTTTCTATGAAGATTTTCATGTGTTAAATACCAT
CTTTGAGTGCATCATTTTCCATCATGTATATCCTGCAGAA
GTATCCCTTAATCAGTCTGAAAAGAAATAACCTCTACCCT
TAACCTTTGATTTGGAGCTTCATCGCGAAATATAGGGGAC
TGCCAAAATGTCTTACAAAGCCAACAAGTGAACATGAAAA
AAAAACTGTCAACAGCGGAGAGCACTTGTCGAACCGAAAG
GTATGCTAATATGACCTTATAATAACCTTATTTAAAACAT
TTAAAGTACCTTAAGTCAATATAAACCCCGAAAAAGGGAA
AAATCGGCTCCAGCCCTGAAGCACAAATATCACTAAATAA
ACTGTCCCCTGATTCTTCTTGCTAGTTGCATGTCTTTCTT
CATTATAGTAATTCTTTTTGCATGCAGCGCCAAGAGGTTT
GTATGTTCCAATAATCCTACCAGATACGCTTCGCTTGCTT
CCTGTAACGCCATAATCGCCATTGACTGCCAACGTAAATC
CTGATCTTTAGTTGTAAACTCGTCTGTAACTTCTTTCACT
AGCCTTGCAAATGGAATTTTGGAGATTAATAAATCCGTGG
AACGTTGGTATTTTCGAATTTCGTACAGAGCTAATTCACT
AGGAGTATATTTCTTTTCGACGCGCTTTAAGCTCTGCTTT
CTTTGTTTTTCCCTCCTTTTCTGTCTAACATATCTGTCTA
AGGCATATGAATGAGTTCGCACTGGTGCAGGTACTTCAGT
TTCCATTTCAGCTTCTTCTTCATTTTCTGTCTCGATTTCT
AGATTACCTGCTTGGTCTTCGTAGTCTGTTTCGATATCTA
GGTCACTTTTGAGCTTTCATAACGTCTTCTTTCCTCTCTT
CTTGGAAACAGGTTCTTTGTCGCTCTTGTTCTCTGCAATA
ACGATAACGCACGATCGTTAATAGATTGTTGGTCTCCTGC
AAGCCTGTTGACGTTACTGAGTGATCTTCCACTCGAATCA
CTTTGAATAGCAGAACTAACCCATTGTTGTTTACTTGACA
TGATTATGTTATATTAGTATTCTTTCTATATTCAGTCCTT
CTTCTGTTTTTTATAAAGTAAATTCTCAAGATTATCTACT
ACTGTTTTTAAGAGATGTTTTCTCAATATTTATCGATGAA
GTTTTGTTTTTCTTTTGTTTTCAATTTACTTCCGCGATTT
CGCGACACAGTGGGATCAAGATAAATCATATCGTTCGATA
TTCTCGCAATAGAAGACCACTAAACTCTCAATTGATAAAT
GTTGATGTCGATTTCAATTATCAATGATGGTATATTATGA
ATATTATCTTTAGTGTTATTAATACAAATGCAAATGTGGG
TAATTTGCCGTTTCTATATATATATTTATGTATTTACCAT
AACCAAGTAAATCAATTAATAATCATATTTCACATCGGCT
ATACGATTATCAGCTAACCCAATCCGACAGATATCATCCT
GTAGTTTCATCTATATTTGACCATTATCTGCAAAGTTCAG
ATACGTTTTACATCTTCTACTGTTTCTCGAATGTCACTAT
CTTCCGAATTTATGTATGCTTTAAAGTTGAGAATATTACT
TGAATGAGCAAGCTTTCTAGCCCCTGAATTGTTAACCGTG
CGCTTTCCAACAGTCCTATCCATTAGTGGGGAACTCGGTT
TGTCCTGTGAGCAATTAATATGGGTTCTGTTCCCGTTCTC
TTTAGGGGAACTCTTTAGTCTTATCATGGCTTTGATAGGT
GTTGGGATTTTCAATGACGAATGAGAGGATGACTCGCTTC
TGTCAGTTTTCATGTCCGAATTCTGCTTATCATTATTCAC
AGTCAAATTAGGTAAGCTTTCATTTGACCTACAAAAAGTA
TCTAAGAAATCCGTAACCTGAATGGCTTCCTCCCCTAACG
ATGAACAATAATCGCTCGAGTCTGGCGAAGATCTAAGGAC
CGTAGTCGAAAAACATTCTTTATCCGGTTCCTCGTCGATA
TGTATCGAAGGTGTTACTTTACTAGTTGCAGATACCAATA
CCTTGTCTTTCCCTTTTCCTGAGGTCTTTTTTCTTTCCTT
TTTTAGTCAGTAGCCTACCAAAAATCTTCTTACAGGACCT
TCGTTTCTTACGGGGTTCACACTGGACGATGAAATTTGAC
TGTGATTCCTAGAATCTATGGGCTGGTCACGCGACAAAAC
CTTTACTAAATCCTGAATACTTATGCGTAAAGTAACGTCT
TTCTCCAATAACCTTTTAATGACTAAATCGTTTAAAGTAT
TACCATTTATTTTGGAACTCAATGATACTTCGATGATTTT
GTGGTAGGTTTCGAATTCATTTTCCCCGAAAAATGGCAGC
TCGTTGTACAGTAAGCAGTATAGTGTCACTCCCAATGACC
AAATATCCAACTTAAAGCCATCCGTCACAAAATCTCTTTT
GGAATTGCCCAAATGACATAGCTCTGGTGCAATAAATGCC
GGAGTACCAACAATTTTGTTCAATTCCCTCTGAAAACAAT
CTTCAAAATTAGCATCGCTGAAAGGTAATGATTGGGGAGT
GAAAATACAACTTCCAAAATCAGAAAGTTTCGCTACTTTT
TCTTCTTCATCCAATAAAATATTGGACGGTTTGATATCAC
GATGAATACAACCCTGAGAATGCAAATATTCCAACCCTTT
TGTCATATCCTCCAGGATTTTTTTTGGCAAATGTAGAAAC
ACTACAATTTGAAATCACAATTTTTTCCATTGCGGTAAAA
TATCTTCATCATCGTCACGTTTCCACTGTAGTTCACCAAG
GCTGCACCAATTAGTGACTATCCAGATAGATTCGCTGAAA
GGAGAGTCCAAGCATTCTATTAGTCGCACAATATGAACAT
TATTTCGAAGTCTTGAAGCCGCAAAAATTTCCCACCTACA
TTTTTCGATATTCATAAGTCTCATAGCCTCATTACCACTC
ATATTTGTCGTTATTTTTCCTTTACTCTTCCAAAGCTGGA
TTTGCCTCATTACTTGATTTACTGAATATTGCTGGGCATT
CCAAGGTTTTTTTGGTATAATCTTGACAGCAACAACCTTG
CCTAAAGTAGAACTGTACGCTTTTCGTACATAACCAAATT
GTCCACTTCCTGCAGAGACTCCTAGCGTATATTGGTTTAT
AGTTTTCTTATCTTGGTCACTAACAGTTATTTTTTTTCAC
ATATGGTCGAATTTCATCCAGGATCGTGTGTATATTTTCT
CCTATAATTGTACTATAGGTTGGTTTCTGTTGAGAAAAGA
AGAACCAAATGAAGATGTCTGGCTCGTAGGCGTTATCGGG
GGACTATCTAACTCATCCTCTCTTATGCACGATTGCTGGG
ATAATGGTGCCCATTCCGGAATTAATGTCGGTATAAGCTG
TCGAGGTGACATTTCATGCTAAGTAATTATTGTTAACCTG
GCGTTCAAAAATAATATCTATGCGAGTAAGTTTGTAACAC
CTAAAGAAGTATCATCGGGGGGTTTTCAAGGCCAAATTAG
TTCATAGGACTAGAGACTGTTGCATTGTTTATTTGTTGCT
ACCTCATCATTCACAAATTATACGTTTAAAGTGATGTAAA
ATCATGCTATATACTAATTTGGCATAACCTCTGTTGAGCG
GCATCATTTAATGATTTACTTCTATTTTAATAATTACTTC
ATTTCGAACAACTTAATAGCTACTTCAAGAAGGATCAAGT
AAGTTCCTCGAAGCACTATGAATTCCGGAGGTGAAGAACC
AACTATAAAGCCAAATGTATTTAATATTACTCAACTTTTA
AACTCAAATGGTGAAAAACCGGGAATTGCTTGCATCTTCT
TAAGTAAATTTGACATGAAAAAGGGAAATATCATAATATG
GTCTAAAAGTATTAATGGTGCGGCAATTGACTTAAGCAAT
ATTGAATTTAAATCGTTACCAGCCGGTATTCACGAACAAA
CTGACGATGTTGTCAATTTTGTAGTTCCTAAAGAATTAGA
TGTCTGTCAAACTGCCAAGACGACAACTTATGATTACGGC
ATCGCCTATTTCAAACAAAATTCGTTCGATATTATTGAGA
ATGACAATCGTATTGATAGGAGTAAAGTTCAAATGTTTTC
TCTTGGTGTAATTATCGATGTCCAAAATGCCTCATCAGAT
AGTAAAAGCACTTTTATAAGGAAATATACCATGCGTATGC
TGCCAACAGATACTCAAGCTATCTAGAAAGTTTACTCGGT
CAATGGATAAGGCAGCGTGATCTTGATAAGTTTGATATTT
TTGAAAAGTTTTTTGACGAGAATAACCAAGGGCACATGGC
TGAAAATTCAGTAGAAGTCTTTGAACATTCACCCAAAGAA
AGACGGCATTTGGTTGAATATTTGCCATACTGGACAAGGA
AGTTAGGGCCTCTCATATTTCCACTTTGGAAAGCAAGTCT
CCTTCAGTCAAGGATATTGATACTAGTTCCTCAAGGAGAA
TCGTTCGAATTGTGCAATTCTTTGGCCTATTGTGTCTTCT
TAATATCAATGCTTCCAAAAAAACTTGATAGGAAACCATG
TAAGCGATGAATATATTAAGCCTATTTTCACGGTATCAAC
ATCAGATATTCCTTTTCTAGAGTCGTTCAAAAGGGGAACG
GTTATGTGGCTACGACCAGCGAGGAAATTTTGTTGTATAA
GCCTGAAATTTACGACATAGTAGTCAAACTTACTTCGAGC
TCAACTATAGAAGAATCACCAGAAAAGAAGTGGAAATTCT
TACCGCATCTGGTGAACAAAACAAAGCAACTCCTCTTGAC
TTAGAGGTGTATGAAAAACTTATACTGGGGGGAGTTACAA
GAGGATGCCTCTACAAATGCGACATGTCGACATCATGAGG
TGACAGAACCCATATCATGGCTACAGTTTTTAATTGATGG
GTTTTTTCTTTTAACTACTGCAGGCTATCTGGTAGCGCCA
TATCACCTTGCAAATAATTTCAAGATTCCGAGGCACGTTT
CTGGCCCAGAACCCAACAATTCAGAAATACAGATCGCTGA
AAATTTAGTTCGCTATTTTCACCGCAGAACATCAAATCTG
TACAACGATCTGAAGGATGTCATACAAAAAGTGAAAATAT
TGATTCAGAACAACCGATTACTATCGCAGCTTCATTTTTA
ACCAAGTTAAATTTGGATTGCTTTAGCAAACAAGATCATC
AATTCGTCAAGGATATCGCCCTTAAATGGTTCCAAAGAAG
CATTGATATTAGCAACCTACCAGAATGTTTGGGAAATCTC
TGTTAACCACTAGAAACGAGCTAGATCATGTGAGAGAGAT
AGTATATGTCTTTGTAACTGTATTTTATATTTATATGTAT
ATGGTGAATTTTACTTAAATTCCTTGGTAGATTACATACA
CGACTCTGTTGCTTGTTCATTCCCTAAAAATCAGGGAATC
TAGGTAAAACACATATGAACAAAGGTCTCCTTTTTTTTTT
CTTTCATTTCTTTCATTTTTTTCATTTTTCATTTATGGAA
ATGTTAAGCTTTCATAAGTTCTGCATCAAAAGACTAACCA
CAGAGCACATGCGACAATTGAAATACCAATGACAGCGGTA
ATAATACCTGCACCTGCCTTTGAACCCTTAGTGATATTTA
ATGGTGCCAAATTTGTGGGTTGCGCTTGAGTACCTGCTGC
CCCATCACCAACAGATGAACCACCATTCTCTGCCGTGTAT
GGTGCGGGTTTATCTAAGGCCCTCGTGTTGACCATTACTT
CTAAGGCGGACATTTGTTCACCTAGACCATACATACCATC
CCAAGTCCCATTGAACCAATTCAATCCACAGGTATGACCA
TCAGTACCTCCAGAACATGATTTCGCGGCCGCAATGGCAG
ATGTATTCAACCAAGACATAATTTGGTTCCTAGTTTCTGG
CACTAGTTGTGCAGTGACACCTAAGAAACGGGCAAAATAG
GCTTTGAAGGAACGTTGATCTGTATTACAAGAATTTGGAC
CTTGACAAGCAGCTTCATACACAATACCATCATGGAAAAA
CACTTGGGAAGCGTTCAAAAACTCTTTGGTTCTTGTGTGC
CAGAGGTCTGATCCCGTAAAGTTGTAAAGGTAGGCAGAGC
CAGCCAACAGCAAACCTTGATTATATGTCCATTGATATGA
GGTCACTTTGGTGCAATTATCATCAATGCTGACACCATCG
TAAACATACTTATAGGTACCATTAGAAATTAAGTTCACAC
CGACCATCCACTCGTAAACTTTTTCGGCCCAGTCAACATA
TGTTTGATTACCTGTATATCTTGCTAATCTTGCAGCTATG
TGAAACAAGGCACCGTTAGAAACGGTGTTCTTGTAATCGT
AACCAGAGTTCCAAACGAAAATTTGCCACCTCAAACCACC
ACCACAGGAATCGGCATCCCAACGCAAAGCCATGGTATTG
AAAACAGCCTGTGCTAAATATAGCCATTGAGGCTCATTCT
CGGGAGGATTAGTAAAGTTTCTCTCCGCGGCAGTCATAGC
AGCAATACCCCAAAAGGCTTGGTCATCATTACCTTCAGTG
GTAGATTGATTTAGCGGAATATAGTCATTATCATCACCAG
CTTGATGTATCATTGCTGCTATAATTTCATCATTATAGGT
GTCGTTATCCATGAAAAACCAGTAATCTAGCATACAGCCC
CAGGCACCACCGGCTTCCCACCAATAGTACGGATCTGAAA
ACATACCGACCGTCTTACCATACTGATTACCAGTGTAATA
ATCCATTAAACCGTAGGCAATTAGTGAAGTAGCATTTTGC
AAAGATTCGTAGTTGTCTAGATCCAATTCGACGGCATTTG
TAAATCTTGTTGCGAAGAGTACACCCAGTAACCCTATCAC
TTTATTTACTAGCATTTTTATGTGTTCGTTTTTAAAACAG
ACTGAAAAGAAAGAAAGCTCAGAAAAAAAGTGGTGTGTAT
TTTGTTGTATCCACTATTATATGTCCTGGAAAGGTTTCCC
TAGCGTTTTGACCCTTTCGTATCTTGTAATTTAAGCCTCT
TTTACCAAAAATCCTCCCGTTCGCACACCTATTAAGCTGC
TTATAAAATATGAGTATCAACACAGTAACAGTGAATATAT
AATAGATGAGCCCATTATACAAAGAGTACCTATGATCATC
ATGAAATCCGAGCTTTATTTCCATCTGCCAGTTTTCTTTC
TGGATGTACGAAATTAAATCGCGCCTCGAACGGGTGCAAA
ACCGGGTGACGGGACACCGCTACGAATATAGTACGATACA
CTTATACATATATGGAAGCATTTATAGCGTATATTCATCG
TACGGTACATTCTTTAAATAAATGATTGAATTTTTCTGAA
CCAACAGTTATAAGCTGAGATCCAGTGCGTTCATGAAACG
GAACATCTTACATCATCAAGAGCCCAGAAGCACGGCGTAG
GATTGTTTCCGCTGCTACAGACAGACATGGAAACACTGTT
TTTATCAGGCCAAAGGTGATACGACAGGTCTCTTCTTGTT
TCAATATTGCCTTACATATCTGCTGCTCACTCTATTTGCT
TTTTCCTGCTCATTTATAGTTAACTTGATTTGAAATTACG
CGTCGCGGGAATCGCGTAAAACTCGATATTAAATCCTGTG
ATTTTGCAAAAGTAAATTTTTACTATCTACATCTCTCCAA
TTTGCACAACTTTGACAGGACTGATAACTACCCAGGTGGA
GCAACCAGTGACAGCAGGTAAAGCACAATAAGGAGAAGAA
ATGTTCAGGCAGTCAAAAGAAGAATTGCCTCAAGGAAGAA
TTTTAGTTCATACGATGATATTGTCAAAAGCGAATTGGAC
GTAGGCAACACAAATGCAGCTAACCAGATCATCTTAAGTT
CAAGTTCATCTGAAGAAGAGAAAAAACTTTACGCTAGGCT
GTATGAGTCTAAATTATCATTTTACGATTTACCACCACAG
GGAGAAATAACGTTGGAACAATTTGAGATCTGGGCAATCG
ATCGTCTCAAAATTCTGTTAGAGATCGAATCTTGCCTTTC
AAGAAACAAATCGATCAAAGAAATTGAAACCATTATCAAG
CCGCAGTTCCAAAAACTACTGCCTTTCAACACAGAGAGTT
TAGAAGACAGAAAAAGGATTACTACTCTCATTTCATTTTA
AGATTGTGCTTTTGTCGTTCAAAAGAACTGCGGGAAAAAA
TTCGTCAGGGCTGAAACGTTTTTGTTCAAAATTAGATTTA
ACATGCTAACCTCCACCGATCAAACAAAATTTGTTCAATC
ATTGGACTTACCCTTACTACAGTTTATCTCAAATGAAGAA
AAGGCCGAATTATCTCATCAGTTGTATCAAACAGTTTCTG
CGTCTCTACAGTTCCAATTGAATTTAAACGAGGAACATCA
AAGAAAACAGTATTTCCAACAGGAAAAATTCATAAAATTA
CCTTTCGAAAATGTGATAGAACTGGTAGGAAACCGTTTAG
TGTTTTTGAAGGACGGGTACGCATATTTACCACAATTCCA
GCAATTGAATTTACTTTCTAATGAGTTTGCTAGCAAATTG
AACCAGGAGTTAATAAAAACGTACCAGTACTTACCAAGAC
TGAATGAGGATGACCGGTTGTTACCAATTCTAAATCATCT
TTCGTCGGGGTACACTATCGCGGATTTCAACCAGCAAAAG
GCAAACCAATTCAGTGAGAACGTAGATGATGAGATTAATG
CGCAAAGTGTCTGGTCTGAAGAGATTAGCTCAAACTATCC
GCTATGTATCAAAAAACCTGATGGAGGGTCTTAAAAGAAC
CATCATTTGAGGTATTATGGGAGACAACAACTGAGTCTGT
TTTTGAAAGGTATCGGCCTGAGCGCTGATGAAGCGTTAAA
ATTTTGGTCTGAGGCATTTACAAGAAATGGGAACATGACA
ATGGAGAAGTTCAATAAAGAATACCGTTACAGCTTCAGGC
ATAATTACGGTCTTGAAGGTAACAGAATCAACTACAAACC
ATGGGACTGTCACACTATCCTTTCCAAGCCCAGACCTGGG
CGCGGAGATTATCATGGATGCCCTTTCCGTGATTGGAGTC
ACGAGAGACTATCTGCAGAATTGCGCTCTATGAAGTTGAC
CCAAGCGCAGATCATCAGTGTTCTGGATTCCTGCCAGAAA
GGTGAATACACAATTGCTTGCACTAAAGTGTTTGAAATGA
CACACAACTCTGCATCAGCGGATTTGGAAATTGGCGAGCA
AACGCATATCGCGCATCCTAACCTATACTTCGAAAGATCA
AGGCAACTGCAAAAGAAACAGCAGAAGCTGGAAAAGGAAA
AACTATTCAATAATGGTAATCATTAGTGCAGAAAGGGAAA
AGGAAAAAAAGCGAAGAGATAACTAAAAGGATTAATAGTA
TACGTAATTTAGTCTACTGTAAGTATGGTCAAAAATTTTC
TTTAGTGAGAAAAAAAAAAAAAAGAGAAACGATAAACGCT
GTACAATACCAGTGACTGCACTGCTCCGAAAACGTCCGAG
ATATGTATATTGTCCGAATTTTTTCATACTTTAATAGCTG
GCCAGAGAAACCTTATAATTTTGTGGCTGCAAGCTATCGC
GCTGTTCCTCTGTGACAGGCAACACAGAACAACTAACCGC
CTGTCTTTTATGCCTGTACACTTCATTAAAATTTACCGTT
TTCTTCCATTACAAGCGGGGACACTTTCCGTTTAAACCTG
CAATATGTTGCAGGGCCTATCCACGCCAATTTACTGTGGC
AGAAGTTACTGCAGTGGAAGAACTACCTTTTCCAGCATAG
CCTCCGCCACCAAAAAATGCAGGTGCTGCGTTTTCTGGAT
ACGTGGCTGGCCTTTAAAACGCATGGGAGGGACAGTATCT
CACCGATTTGGTAATGCCGTGATGCAACCTCGAGGATCCG
GTTTTCAAGAGCGGAAGTAAAAAACCGGGAAGATCTAATA
TTTCCTTATGCAGGTATTCTGTGACTAAAAAGTATAGAAG
ACTATTTTGCACCGCTCCCTGATTAGACTTCGTGCGATAT
TATTGATGGATATCGTCTTTATCTTTCCGTGGACCTAAAA
CGGCACCCCTTCGTCTAGGATAAACGCGGTCGGCTCTTTC
GAAGACTAAAAAGCAGCCACAATAACGTTACATGCAAAAT
CAGCCCACTCGAAGTTAGATACTGCGTAGACGGATTTGCA
CGATGCGATGATAAATATTAGGGACAGTGCGTGCCCACCC
ATAAGTTGCTGTAGAGCTTACAAATTGTAAAGACTAATTC
CAATCGCACGCCCACCCCTCACGGGAATAAGTTAGAATGT
TGCGGAATGAACGATAACTTCATATTAGGTAAAAGGGAAG
AATGCAACGCTGCGGTCTACGGGCTTTTTTCTGCGAGACC
AATTTTCTTCTTTTGTTTTTTTATTTCGATATTTAGTTTT
CATGCAAACGGGTATTATTCTTGACAGGCCATTATGTAAG
AGTGTGGAAACATAATTCTTGCACATACGACGTTTTCTTA
ACTGTTCCTGTTTCAAGTTACGGAAACGCCTGTGGCCCAG
GTAGCGTAGGCAAAATCAAGCTCAGAATGGGTTACGTAAT
TATGACGTTTTCGAGTGCGAGGATGTCAGAAAGGAGAGCC
AGAATTATATATATATGGATGCATCTCTCTGCATATAAAA
TTAATTTCCCTTTCGTACAGTTCCCTACTTTTTTTTCCCT
CTTTCGTTTGCAAAAGAAGGCGGCCATACTCATTAAAAAC
CCCTCCCCATTTTTTCCTTTTTTTTTTGTTTCCATATAGG
AAGAACTCTACAGCTCGAACAATACATCAAATCAATCAAG
CAGTCGCTCTCGTTCTATTGTGTGTTTCTCACCACCTTAC
ATATCTCCCCTCAGTTCCCAGCCTATAACTTTGTGGTTCT
CTTCTTTCAACTTCTTCTTCTTGACATTATACTTTAATAA
GACCATTACTTCTTTTTCTTTGCTGGAATTCATAATTCAT
TAAGCAGAAAATATGTACCATGTTCCTGAAATGAGGCTAC
ATTACCCCCTGGTGAACACTCAATCTAACGCCGCAATAAC
ACCCACCAGAAGTTACGACAATACCCTTCCTTCGTTTAAC
GAGCTATCACACCAGAGTACAATCAATCTTCCATTCGTCC
AACGCGAAACTCCAAACGCATATGCTAATGTTGCCCAATT
AGCTACGTCGCCAACTCAGGCTAAATCAGGGTATTATTGT
CGCTATTATGCTGTGCCTTTTCCCACATATCCACAACAAC
CACAATCTCCATATCAACAAGCTGTACTTCCTTATGCCAC
CATTCCCAACAGCAATTTCCAACCATCTTCTTTCCCTGTG
ATGGCAGTGATGCCTCCAGAGGTTCAATTTGATGGATCAT
TCTTGAACACCTTACATCCTCACACAGAGTTGCCTCCAAT
CATTCAAAACACTAATGATACTAGCGTCGCACGTCCAAAT
AACCTTAAATCAATAGCAGCAGCGTCACCAACAGTGACAG
CAACAACAAGAACACCTGGCGTCAGTTCAACGTCAGTTCT
CAAACCACGCGTTATAACTACGATGTGGGAAGATGAGAAT
ACTATCTGCTACCAAGTAGAGGCGAACGGTATATCAGTCG
TGCGTAGGGCTGACAACAACATGATTAACGGCACCAAGTT
GTTGAATGTCACGAAGATGACAAGGGGAGAAGGGATGGAA
TATTAAGATCCGAGAAGGTTAGGGAAGTCGTGAAGATTGG
CTCCATGCACCTCAAGGGTGTTTGGATTCCTTTCGAAAGG
GCTTATATCCTGGCTCAACGTGAACAGATTCTAGATCATC
TGTACCCGCTCTTCGTCAAAGATATAGAATCCATTGTTGA
TGCCAGAAAGCCCAGCAACAAGGCATCTTTGACCCCCAAA
TCTAGCCCTGCCCCCATCAAGCAAGAACCATCTGATAATA
AACACGAAATTGCTACTGAAATTAAGCCGAAGAGTATTGA
TGCTTTATCGAATGGAGCATCTACTCAGGGTGCTGGCGAA
CTGCCCCACTTAAAAATCAACCATATCGATACTGAGGCCC
AAACAAGTAGAGCAAAAATGAATTATCATAAGCACATAAC
ATAATCCGTTAACTCTTTGCTCTATGAACAAGAACCGAAG
TTCTAGAAAGGCTGATAGGATTCGTACAATCATTTTTACG
GTCGAACTTCTGTAGTTACTCGATATATAAATATAAATAA
CGGACATAAAAAAAATTGTAACATTATAAATCATAAAATC
ATAATCATATCTATTTCTAACTTCTGACTATTGCGCAATT
CGTTAGAGTCTTTCCACCACGTCGATTGGACAAATCTTTA
TCTGTCTACTTCTAATATACTGTACATCATACCTGTCTTT
TTATGCTGCTATTGTGGAGGAACCGTCATCTTTTCGCGCG
AAAAAACAATATGATGCCTTTTTGAAACATGTTATTATTT
GATTTTTTAATGGCTTCTATTACGCGTCGTGGTTGGTGAA
CCTGGTACAAAATAAATAAAAAAACACCTGCTAAAAAATA
TCAAATAAAGTAAGGAAGGTAATACAAAAGAGAGCGTTGG
CTCGTGTTACACAAAAGCGGTTTCGAACACAATCAGAAGA
AAACAACAAGGACTTTTTGCAGCGCCAAAAAAAGAAAAAA
AAAACCAAGAGAACGAAAGCTTTATAATAGCCTTTTTTTT
TTTAGAAAACATGAACGGATCTCCCACTCCTAAGCGATAT
TCATCCAAATCTTCAAGGCTTTACGACGACTACTATAACA
TCCCGTATCAATATTCCAATCCGACTCCAATGAATAGAGA
CTATAATGACGTGGGGTCACGTATCAATGCAGATAAACTG
GTACCAGAGGAATACAAACGGAATACAGAATTTATCAACA
AAGCTGTCCAACAAAATAAAGAACTTAACTTCAAACTGAG
AGAAAAGCAGAACGAAATATTCGAACTCAAGAAGATTGCA
GAAACTCTGCGCTCAAAGCTCGAAAAATATGTTGACATTA
CCAAAAGCTTGAAGACCAAAACCTCAACCTACAGATAAAA
ATAAGCGACCTAGAAAAGAAACTTTCTGACGCTAATTCTA
CTTTCAAAGAAATGAGATTCCCCAAGGTCAAGGACCCCAT
GGTAGATGACGACCCTGTCTCCGAAAATTATGATCAGATA
AATGTACCAAAACACAGAGCACCGGATGCTACAGGTAATC
CTCGTACAACTAACAAAGTCTCCAATACTTCAGACCAAGA
TAGCAGACTAAAAGCCATTGAAAGAACCCTCTCGGTCCTC
ACAAATTATGTTATGAGGTCAGAAGACGGTAATAACGACA
GGATGTCACCCTTACCTTCTCCTTTAAATACGATATTGCC
AATAAATAATCGTCTGAATTTTCAAGAGCCAAAGAGATAT
AATCCAACCGTTAAGGTAAATCCGTCTGATGACGATATCA
TGATGTATGAAAGTGCAGAGCTGAAGCGTGTCGAAGAAGA
AATAGAGGAGCTAAAGAGAAAAATACTTGTTAGGAAAAAC
ATGACTTAAGAAAATTGTCTTTAAATAACCAACTCCAAGA
GCTGCAAAGCATGATGGACGGTGATGACAATATAAAACTT
GACAATGTTTCGAAGCATAATCATGCTACGCATCGTCATT
CTTCCCAATCCAGTCGCGATTACTCACCCTCTTCGGATGC
TTGCTTGGAGTGTTCTAATGATTTATACGAGAAAAATAGA
GTCAAGCCTGAAAATAATATGTCAGAAACATTCGCAACTC
CCACTCCCAATAATCGATGATGATTTAAAAAGCAGTTAAG
GAGTATGGCGCATTCTTAAAGCGTTCTGTGTAATTACGGC
AAAAATTCCATCACAAAATAGAAAGTCTTTATTTTACTTT
CCATTGTTATTTTCCAACAGAAGCCGGAAACGTAAAGGCC
TTTTATATTAAGTGTTTTCTCATTATAGGATATATAATAA
GAATTTGTAATTGTTACTTTTCTTTCAGTTTTCATTAACT
ACTTTAAACCTTAGAAAATACATTCCAATCCTACGAATAG
ACGTATAAGTAAGGATTAATGCTATCGGAAAGCAACTTAA
ATAACTATAAATGGTGGATGGTTAGTGTCATAATATCTTA
ATGAATATCGCTTTTGACGATATAGTACTAGCAATCTGCG
GTTCCAATGGAATGGCGTAAACGCATAATAATGAAGTTGG
AATAAAAATATGCTATACCAACAACTTTCATCTAAGTAGT
CTTTATTTGACATATATATGTATATACACCGAACAATAGA
TTTACCGGTGCATTTCATTATCAACCTTTAGTAGTTTGGG
GGCAGTTTTCTGGGCAATACAAAGTTTACTTTTGATGGAT
TATATAAAAAAAAGCCATATGGGGGCCAGACCCTAAGGAG
CAACAGAGGAGAATCAGATCGGTCCTGAGGAAAAATGGTC
GAAATATAGAGAAATCGTTGCGGGAACTCACAGTTTTGCA
AAATAAAACCCAGCAGCTTATCAAGAAATCTGCAAAGAAG
AACGATGTTAGGACAGTTCGACTATATGCAAAAGAACTGT
ACCAAATCAATAAACAATATGATAGAATGTACACTTCCAG
AGCGCAGTTGGATTCTGTTCGAATGAAGATAGATGAAGCA
ATCAGAATGAACACTTTGTCAAATCAAATGGCTGACAGTG
CGGGCTTAATGAGGGAGGTAAATTCATTGGTTAGACTACC
TCAATTGAGAAATACGATGATTGAATTAGAAAAGGAACTT
ATGAAATCTGGGATTATAAGTGAAATGGTGGATGATACCA
TGGAGAGTGTTGGGGACGTAGGGGAAGAGATGGACGAAGC
TGTTGATGAAGAAGTTAATAAGATAGTTGAACAATACACA
AACGAGAAATTCAAGAATGTTGACCAAGTGCCAACCGTAG
AATTAGCAGCCAATGAAGAAGAGCAAGAAATTCCGGATGA
AAAAGTTGATGAGGAAGCAGATAGGATGGTAAATGAAATG
CGTGAAAGGCTGAGAGCTTTGCAAAACTAGAGTGTTACTG
TGACTGTACAAAGAAAATAAATAAATAAGTGAATAAATAA
TGGTACGAATAACACAGTAAAAGGGCACCCGTTTTTAGTG
TATGGAAAAAGTTGAGTGCTTTACCCTTTTTCCATGATGA
CCGTTGAAACATGTACGGACTATCAAGTAATAGTGAGGGT
AAAGACAGTATATACACACTTCCTTTTATTTTCGTCTCAT
CTTGTATTTTCATTTGAAGGACGGAATATTTACTTTTCAT
GGCTTGTATTTTTACTCGATTCCAACTTTTTTCAAGCTTA
TCAAATTCCTTTAATGCTATTTCTTGCTCAGGATCCATGA
TCTGAATCACTTCTTTCACTTCATCCACATAGTGCTTCAA
CATGGACTCAATACCGTACTTCAAAGTCACTTCACTAGAA
GAGCATGAGGTACATGCACCTTGTAATCTTAAATAAACGG
TTCCAGTCTTTGGATCCCACCCACGGTAATCGATATCACC
GCCGTCCTCCAAGATGGCTGGTCTTATTCTTGTATCTATC
AGCTCTTCAATCAATTCGCTGACCTCTTCATCTTCTTCGG
TAAGTTCAAATTTGGGCATATTTATTTTGTAGCCACCTTC
TCCTTCTTCTTCTTGGACAGCATGGAATTCTTTGGATATA
ACATCTTCACCGTAAGCAAGTTGCTTGGTTAACAAATCTA
TAATTTCAGGCTTGATACTATTCCAATGGACCATTCTGTC
TTTATTAATAGTGAGAAAATCATCACCTATCATTAAAGAC
TCCACTCCTGGACACTGCAAAAAAATTTGCTGTGCTAACT
TGGAATGGTTGATGAGGTTTTCATCAGTGTTCTTAATAAC
TATACTCTTGGAGCCACGCGTCTGTAGCATCTCGCCATCT
GTGGAGAGAAATTTTAAAGCATTTTCATTTGGAGTTGTTA
AAGTCTTAATATGAATTAATCTCTGAGAATTTAAGTAAAA
AATCGGAGACTTCCCAATTTAGCCACTGATTTGAACATTG
TTAGTCAATTTCTTGCTTTTTTGCTTAGATTACGCTGAGA
ATGCCTTATGTATTCTAATTAGTCCGCTAAATACGCTTCT
TTTTATAATGATTAATAAGCAATATTGTAAGTAGATCACT
GAAATTCGGAAAACTTAAATTATTTATCACTTGATACGTT
AGAAGGCTATTTCTACAATCACCAGGACTCCGCTAAGTGG
TCCTATAGATTTGATGAAATGCCTGCTTTGACGGTCTTGA
TGATACAAGCTAACGCTTAGCATGTTACTATACTCAATGT
ACATTGTTTTATCCTCAAGAGACCGCAGACGTTTCAATTT
TGTGTTTAAAAGAACAATGGACAGTATATACGTAGTGCCA
ATTTTCTTCTATGGTGTATTATGCGCATTGAACATTGTAA
TATCCGTAATGTTGAACATAATTTGGGAATTGCTTCCGAA
TCTTCAACCTTCATGTATACCTCTTTTCGGCTAGAGTGTG
GTACTTTAATTACTGCTTAGTTGTTTTGCCCGATTTAGAT
ATTGCACCCGTGCACGTCACACATAAGCTTGGTCTTTTAA
ATAGTGTGTGAAAAAACGAACTTGAAGAAAAAGATAGAGC
AAGATATATATAGGAGTAGGAATAGGGAGAGTGGAAAAAA
AACTTAGCCTCAAACTAATAGTCAAGAGGATCAACTATTC
TGTTCAGGTTTTGCAGGTTAAAAATTGAAATAGAATATTT
TCTCGGTAATTTCAAGAAACAGCTGGTAAAAGGCAGTAAA
TTTACAGAAACTAAGAGTGTAAGGGCACAATGAGAGTATA
TCAGTTTTGCCGACCTTTCCAATTATTCACCTGCTTCTTA
TGCTACCTTCTAGTGTTCGTAAAAGCTAACAAGGAAAAGA
TAAGTCAAAAGAATTATCAAGTATGCGCAGGTATGTATTC
CAAAGAAGATTGGAAGGGCAAAATAGACCCGTTTATATCA
TTCAATCTTAAAAAATAAGTGGATTGAGTGATGAGTCTGA
TCCAGGCTTAGTCGTTGCAATCTATGATTTCCAAGACTTT
GAGCACTTAGGTGTGCAATTGCCGGATGAAGAAATGTATT
ATATTTGTGATGATTATGCAATTGATATCGGGATTTGTGA
AGAGGAGAATCGTGATGAGTTTATTGTTCAAGATGTTGTA
TATGATCCATATACTTCCACAAATAGATCTTTGGCCAATC
CAATCATGACGTTTTCTCAAAATGAGGTCGGCCTTCATGA
TACTAGATACCCAATAAAAGAAACCGGATTTTATTGTGTT
ACTGCGTTCAGATCATCGACGTCTACCAAGTTCAACGCTG
TGGTGAATTTCAGGAATGCTTATGGTCAGCTTGCGGGCAC
CGAGATCAACAAATTGCCACTATATGGTCTTTTGGCGGTC
GCATACGTTGTGGCGATGGCGTTATATTCCTTCGCCTTCT
GGAAGCACAAGCATGAATTGTTACCATTACAAAAGTATTT
GCTGGCCTTTTTGTATTTTTAACCGCAGAAACCATATTTG
TATGGGCTTACTATGATTTGAAAAATGAAAAAGGTGATAC
TGCGGGAATAAAAGTTTATATGGTGTTCTTGTCGATATTG
ACGGCTGGTAAAGTTACATTTTCATTTTTCCTATTATTGA
TTATCGCTTTGGGCTACGGTATCGTGTACCCTAAGTTGAA
TAAAACGTTGATGAGGCGTTGCCAAATGTATGGTGCGTTA
ACTTATGCAATTTGCATTGGATTTTTGATCCAAAGTTATT
TGACCGACATGGAGGCACCATCTCCACTAATCTTGATCAC
CTTGATTCCTATGGCGCTTGCATTAATCATATTTTACTAC
ATGATTATTAGATCCATGACAAAAACAGTTATCTATTTGA
AAGAGCAAAGGCAGATCGTAAAATTGAACATGTACAAGAA
GCTACTATACATCATTTATGCGTCCTTTTGAGTGTACTAG
CTGGTAGTATAGTTTCGTCATTTATTTACGTTGGCATGAA
CACTATTGATATGATTGAGAAGAACTGGAGGTCAAGGTTC
TTCGTTACTGATTTCTGGCCTACGTTAGTGTATTTCATTG
TTTTCGTTACCATCGCGTTCTTATGGAGACCAACAGATAC
TTCATACATGCTAGCCGCATCCCAACAACTACCCACAGAC
CCAGAAAATGTCGCGGACTTTGACTTGGGCGATTTGCAAT
CGTTTGACGATCAAGATGACGCAAGTATCATCACTGGTGA
GCGTGGCATAGACGAGGATGACCTCAATTTGAATTTTACT
GATGATGAAGAAGGACACGATAATGTAAATAACCATAGCC
AAGGCCACGGGCCAGTGTCTCCCTCTCCAACAAAATAACG
CTACCTCCAGCAGATTTGATTAGGTGATGAGACAAATAGT
TTCTTCGAGGGCAGTCACGAAATGTTTACAAGCGAAAAGA
AAGAAATTATGAACCATATGCACTTCTGTTCAATGCGATG
TGAATATGAATATGAATATAAATATGAATATAAATAAATA
AATAAATAAATGCGTTGCACGTTTCTTTTCATTTATTTGT
GCGTGCTTTTACCTGTTTATAACTGTAGTCACCAAAGCTA
TGCTATACTCTAGACCTAACTTTTTCGTTTTGTATTTATT
TAGCCGCTCGCTGGAGTTTTTTTTTTTTCGGTGATAAGAT
GATTTATATCAAACCGAAACAAGCGAAAAGTTTCTGTTCA
TCGACTATAAAATGGAAGAGAAAATTGGTCCATAGACTTT
TCATGTGTACTTGTTTATGAGAAGAGACGCAGGAAGACCA
GAAGTGAGGAATTCCCTTTGTTCAAGGATGAACAACGAAG
CCAGATAACGTAAGGTTGCGCGCTGCATCAGTGCTAACCT
TATTAGCTTTCTCTGGCTTTTTCGGTCTTTCCTATGTAAC
ATAACATGTATATTCTATTTGTTTATGATGAGACCACGTC
CTTAGTGACAATGCTATAAACCCAGCTCTTCGATTCGTTT
TTAATGAAAGGGAGAAGATTTTTTGTCAAACGCTCTGAGT
AATAGAATATACATGCGACAACATTTGTAGTTACTTGTCT
TACGCTTCCTAGGGAACGGATCATCCGAGTAGAATATCAT
TTTACGGGATCACTTTATTCGGTGTGATTGCTCGTTAAGC
CGCACGACCATTTTATGGGCACGCTTCCGCAAGTTGGTTC
TTTCATCAGAAGCTTTACCACGATTGGCAAGTCATGTAGC
ATGTGCGCTAACATCGTTTATCGTTTTCTGTGACGTGGCT
TATGAGCACCAGAGACGAATAATCAACAGTACATCAAACA
AAAGCTACGTCACCTCACCAATAATCCGAGCTTCTTGAAA
TGGCAGGTATTGGATTCATAAAATATGTCGCTGCTTTGTG
CATTTTCCTTTAGTTTTTTCCTTTTTTTTCATGTAGCTAA
CTAAGCAAGACGATTATGGGAAGGGACCTTTTAAGGAAAA
ACAGGAAAAAAAATAGTAGCAACTAGTAAAAATTCAAAAA
ATAAAAAAAGTCAAAATAAGAACACATCAGTTAGGAACCG
TGCTTGGAGTTTTGAGACTGGAGTATTGTCCATCCAACAT
ATTCTGCTCTTTCACCATAGACTTCGTTGGAAATCGCCTC
TCCCTTGTACTATATTGTGCAGAACCGTTCCCGCAATTTT
CATTGGTGCAATAATAACACGCTTCTTCGATTCTCACATT
TGTCAAGAAGCTGTACTCTTCTCTCAAACTCCAATATATT
TCAAATTATGAACGAGCTGAACACTGTTTCGACTAACTCC
AGTGACTCCACCAAGAACGGTGGTACATCCAATAGTCCCG
ACGATATGGACTCCGCAGCAGCAGCAAGTCACGCAATAAA
GAAAAGAACAAAGGCCTCCCGGGCCTGCGATCAGTGTCGT
AAAAGAAGATTAAATGTGACTACAAAGATGAAAAGGGGTC
TGCTCAAACTGCCAAAGGAATGGAGACCGTTGTAGTTTTG
ATAGGGTTCCTTTGAAAGGGGACCCTCGAAAGGCTATACG
AGGAGCACCAGCCATCCAAGGACTAACGAAATACAAGACC
ACAATAACTCAAGGTCGTATAATACGTTTGATAATAGTAA
CAATACCCTGAATAATAATACGGGCAATAGCGGCGACAAC
GGTATAAACAGTAACACAGTTCCAAGTACCCCTTCGAGAT
CTAATTCAGTTTTATTGCCCCCACTGACACAGTACATTCC
CCAGGCTGGTGGCATTCCTCCTAGTTTCCAAAATCCAGCG
ATACAATCAACTATGCCCGCGGGTAATATTGGCCAACAGC
AGTTTTGGAAAGTGCCCTACCATGAGTTTCAACACCAAAG
AAAAGGATCTATCGATTCTTTGCAAAGTGATATATCGGTA
AGAACATTAAATCCCAACGAGCAGTTGTCTTATAACACCG
TTCAACAGTCTCCCATAACGAATAAACATACTAATGATTC
TGGAAATGCAAACGGAAGTGTCACCGGCTCAGGCAGTGCC
TCTGGTAGTGGTGGTTATTGGTCCTTTATAAGAACTTCTG
GTTTACTAGCTCCTACTGATGATCATAATGGGGAACAGAC
AAGAAGATCAAGTTCCATACCTTCTTTGCTACGAAATACT
TCAAATTCTCTTTTACTAGGTGGCCAGCCTCAGCTTCCCC
ACCTCAGCAACAATCGCAGCCACAAGCACACCAACAAAAG
TTGCAACAAGGACAGAACCTATACTCGTATTCTCAATTTT
CCCAGCAGCAACCGTACAACCCATCGATATCATCTTTTGG
CCAGTTCGCTGCTAATGGTTTTCATTCTAGACAAGGATCA
GTCGCCAGCGAGGCTATGTCTCCCAGTGCACCTGCCATGT
TTACTAGCACATCTACAAACCCCGTAAATGTTGCACAGCA
AACACAAAGACCTCAAGGACAGCAGGTACCGCAATTTTCA
TCTGAGTTGGATGGAAATAAAGGCGACAATCAGCCCCCGT
ATCAGTAACATTATCCACGGACAGGCTGAATGGTAATGAG
AATAATAATGGTGAAATTAACAACAATAATGGCAGCAATA
ATAGCGGTTCTTCTAAGGATACATCTCAACATTCCCAAGA
ATCTGTAACTACACCAGCGGCTTTGGAAGCATCCAGCCCT
GGATCAACGCCACAGAGAAGTACAAAAAACGCAGAAAAAG
TTACGTATCTAAGAAGACAAAACCAAAGAGAGATTCATCT
ATATCTATAACATCGAAAGATTCTGCTCACCCAATGACCA
CTTCATCAACTATCGCGTATGGACAGATATCCGATGTAGA
TCTAATAGACACCTACTATGAGTTCATACATGTAGGATTT
CCGATCATACCTTTAAACAAAACGACCTTGACCAGTGACT
TATTGTTAGTTAACACACAGCCAATTTCCAATATACACGA
AGTCAATTCATATGTTATTTTGTGGTTTAGAAATTCATTG
GAATTGTTAGTTCGTGTTGCTCTGAAACAAAAGCCAGGTG
GCAAGTTTTTCGATAATATTGTTGGCGTGGCTTTGTCGCC
AAGTAATGACAACAACAAAGCTGGGTTCACTACAGCCACG
GCAAGGGATGATGCTGAAAAAACAAGACGTGATTCACATA
ATGAAGTACAGGATACTTTGGAAGTGCAAAGCGTTTTTAT
TGCCGCCCTCAATGAATGTTTCCAAAAAATCGTGGATATT
CATCCCAAATTCAGAGAAAACAACGACCAAATTTCGCCGA
AGATCAAAGTCATTTATTTATCTACTTTTATTCTTTTAAA
TTACATTTTGGCATTTGTTGGATACGATAACTCATTTGTA
CTTGGAATGTCGGTGACAATTTTTAACGAATTTAAATTAT
ACAAACTTCTATTATTTCCGGAGCCGGATATAAATGATGT
GAAGCCTCCAGTTGATGAAGAGGTCAGCACTGGTAATGGG
AATACAAAAACGTCCGAATTTGAAATTGGATCTGAAAGTG
CTGGGCATATGAATCCATCCAATTCACCAAATTCCATGGA
CGAAAACATTAGTCACTATTCAGTGTTGTTTAAAAGATTA
TACGTTTTGCTTTCAGTGTTTGATTCTTTACAAAGCTGTG
CATTCGGTGGTCCCAAGCTATTAAACATTTCCATCCAAGG
TTCTACAGAAAGATTTTTTCTAATGATTTGGGCTCAAAAT
GGTGCCTGGAACAAAGCCAATTGAGACTGAAAAGCGTCTT
GCAAAGCTTGAAATTGGGTGAATTGATGAGTGAGCTTACC
AGGAATAGAATATCAATGAACGGCAATAGGAAGCCTGGGT
TCGATATTACGAACTCGTCTTCACTCTTATCGGAATATGT
GGAAACTCAACCTCTATCCGTAGCACAGTTATTTTGCAAG
CTATTAATTGGCAAACACAATTTCATCAATTGCTTATTAT
CATTATACGATTCAGAAGCAGGAGTCTATTCAGATTTGAC
ATTGGATTTGAGTTCGAAAATAGCAGACTCTCTGTGCTCA
TTGATATCAATAATTTTGCAAGTATTGACGTTGATATTAA
GACTGAATCCTACGAACAGTATTGATTTTAATTATAGACC
ACCGAACCCACCCGCTAATAATCCGACAGTGCAAGAGGGC
CCATCTGCTATGGGCTCGTCTCCAGTCGCTGGGAACCTTA
GCGCTGCACCTCCATCGGAGGGGAATCCAGATTTTACAAG
AAATTACTAGGCCTGAAACAAGACACTGGCACTATCCTTT
CAGACCTTTGCCGGGGATAATTTCCCCCTTGCTATTGCTA
TCCTGCACGAGGTCTACAACATCACTGAACTGGTCAAGCA
GATGCCTACATCACTCATTAGCATTATGATGACGGCAACT
ACAACGCAGAATACTCAGGACACCAAGAAGTCGCAGGACC
TGGTCATGAAGCTGTCAAACTCGATGAATGAAGTAGTTCA
AATCACCAGCGTGCTGACAATGATCAAGCCATTCAAGATC
TTCGAGCACGAGCTTAATAAGCCCATAATGTCCCTGACAG
GAGGACTTTCGTCCACGACCAGAAACGACGTCATGTGGCC
AAAGTCGGGCCAAGGCCTCCGCGAGTCATCAGTCATGAAG
ACATTGCTTGATGAACGCCGTACTTCTGGTACACAACCGA
CAACGGCGCCAGTAGCCGCAGAGGAACCCAGGCTTGAGAA
CGTTGCCCTGGAAAATTTCGTTAGTATCGGCTGGAAGCTG
TTGGACGATTCCGAGTTAGGCTGGTATTGACAGGTAACTA
TGCTCCCTTCTCCTGTAGGTCAGGTTCTCCCTTCTCCTCA
GGCAGAAATTCGCGTAAAGAACTACCATGCAATGAATGAC
CAATTTAAGTAAAACACATAAATAATACTTACTTACACAT
ATACACACTAGCTGTTTTAACCTGTAACAATACTGCCTTG
TCAGAGTGCGCACGGCCTTTTACTCTGGTGCTCCACCATC
TTCCACGGTATTCGAGAGTCGCCAAGCTCAGGGGCGCATG
CAGACAATGGGCGGGGAGCACCTTCTTCTTTCACAGCTAA
AGGGGTCTTTCTTTCTCCTACTTTTGGCATACTTTTTCAG
GGGCAGAAGTCCTTATTACGCACGTTGCTACCGCCGGCTT
GCTGTTACACCTGGTGCCATCACTATTGCCATTGCCATTG
CTACAGATTCAATTCCGGCGCTTGCAAAGTCCAAAGTTCT
GGTGTCGGTTTGTTCTCACACAGATCCCTGTACAGCGTCT
TGTAACCTGATCCCCTTCCCCCGCCCCTTCTCGAACAGCC
TGACGCGCTTCCTCTTTTGTTTGGGCTCGGCCCGTTTTTG
CATTCCTTTCCCTGTTTTGGATTGAGTATATAAATCTAAA
CAAACAACAAAGTTCTTCCAGCAGGTACCATGAGATTGAA
GTTACGGTTTTAGGAGTTGGAGATTCAATTTCTGGTTCTT
TCCACATCAGCAACGTTAAAAGGCCTAGTCCTCTTCCGAT
TATATAATATAACTTCCACAGCAAGTGTACCATAACATAA
TAATGTCCACTAAGAAGCACACCAAAACACATTCCACTTA
TGCATTCGAGAGCAACACAAACAGCGTTGCTGCCTCACAA
ATGAGAAACGCCTTAAACAAGTTGGCGGACTCTAGTAAAC
TTGACGATGCTGCTCGCGCTAAGTTTGAGAACGAACTGGA
TTCGTTTTTCACGCTTTTCAGGAGATATTTGGTAGAGAAG
TCTTCTAGAACCACCTTGGAATGGGACAAGATCAAGTCTC
CCAACCCGGATGAAGTGGTTAAGTATGAAATTATTTCTCA
GCAGCCCGAGAATGTCTCAAACCTTTCCAAATTGGCTGTT
TTGAAGTTGAACGGTGGGCTGGGTACCTCCATGGGCTGCG
TTGGCCCTAAATCTGTTATTGAAGTGAGAGGGAAACACCT
TTTTGGATTTGTCTGTTCGTCAAATTGAATACTTGAACAG
ACAGTACGATAGCGACGTGCCATTGTTATTGATGAATTCT
TTCAACACTGACAAGGATACGGAACACTTGATTAAGAAGT
ATTCCGCTAACAGAATCAGAATCAGATCTTTCAATCAATC
CAGGTTCCCAAGAGTCTACAAGGATTCTTTATTGCCTGTC
CCCACCGAATACGATTCTCCACTGGATGCTTGGTATCCAC
CAGGTCACGGTGATTTGTTTGAATCTTTACACGTATCTGG
TGAACTGGATGCCTTAATTGCCCAAGGAAGAGAAATATTA
TTTGTTTCTAACGGTGACAACTTGGGTGCTACCGTCGACT
TAAAAATTTTAAACCACATGATCGAGACTGGTGCCGAATA
TATAATGGAATTGACTGATAAGACCAGAGCCGATGTTAAA
GGTGGTACTTTGATTTCTTACGATGGTCAAGTCCGTTTAT
TGGAAGTCGCCCAAGTTCCAAAAGAACACATTGACGAATT
CAAAAATATCAGAAAGTTTACCAACTTCAACACGAATAAC
TTATGGATCAATCTGAAAGCAGTAAAGAGGTTGATCGAAT
CGAGCAATTTGGAGATGGAAATCATTCCAAACCAAAAACT
ATAACAAGAGACGGTCATGAAATTAATGTCTTACAATTAG
AAACCGCTTGTGGTGCTGCTATCAGGCATTTTGATGGTGC
TCACGGTGTTGTCGTTCCAAGATCAAGATTCTTGCCTGTC
AAGACCTGTTCCGATTTGTTGCTGGTTAAATCAGATCTAT
TCCGTCTGGAACACGGTTCTTTGAAGTTAGACCCATCCCG
TTTTGGTCCAAACCCATTAATCAAGTTGGGCTCGCATTTC
AAAAGGTTTCTGGTTTTAACGCAAGAATCCCTCACATCCC
AAAAATCGTCGAGCTAGATCATTTGACCATCACTGGTAAC
GTCTTTTTAGGTAAAGATGTCACTTTGAGGGGTACTGTCA
TCATCGTTTGCTCCGACGGTCATAAAATCGATATTCCAAA
CGGCTCCATATTGGAAAATGTTGTCGTTACTGGTAATTTG
CAAATCTTGGAACATTGAAGGTGCGGCTTGCAATCCCTTT
TTACTTTCAATTCTCCGTTAGGTTATTTATTCTACTACAC
GCAGTTTTTTTTTTTCAATGGGTTATATATCTCTAATATA
TACACATTTATATGTTTAGACTTATACAGAAGCAAAAAAA
AATGCAAAAGAAGCTTAGTGTTCATAATTCTTCACTCACG
TCATGTTATATATTTGTTAAGCGTAGCTTCAGTATATATA
GAGATTTTCCTTTGGCGGGGTAAGGGTCTGTGAACTTTAG
GGAAATAGAATAAACGTAAGTTAAAGGTGACAAGCTCGGA
TCGTCATCTTTCAATTATCACCCCAAAAGATATTGTAAAA
AGCAAGTTCAATCTCGTTTGTTACATTTGTCCCGTATTTC
TACTAATTCAGGCAAAAAGGAAAGTCCTACAGCAAAAGAG
GCAAAAGTACAGTATGGAAATCGATGGCAACACTCTGGTG
TTCATAATAGTGATCCTTTTCCTATTTTTCTCCTCACCGG
GTGGTGATGGTGTGTCTTCTCAATATGAGTTCAATCAACT
CCAGAGACTCAAGCAGCAGTTCCGAACAGAGCACAATACG
TTCGTCAATATGACATATACAGATAGTTTTCGAAATATTA
CCGGGCTTAAACTCAGCTACCAAGACATGCTGAATAATCC
TCTCCAAAATGCCACTTACCCACTACCAGGAAAAGATTAT
GATCGATGGTTTCCCAATCAAAACTACATGGTTTTGCCCA
ACGATGTCATAGAGGCCATAAATACTGAAGTCTGGAATAC
TTCGAATGATGACGCTTCCAACCTTTTCCCTCCCAATATT
ACAAGCACCCTGTTAGGTAAAATCGACCTTGTATCAAATA
ACAAGTACGAAAAGATAAGGATGCCTGTACCCAGATTCTA
TGAGCCGGCAACTGATTTTTCAGAGGATATTCCTCCTGAA
GGTGAGACGTACTGGTCTGAGTGGCCTTCGTATGGCGAAC
TTCATAATGTGAGTTTTCAGCATGGCGAAATAGCTATTCA
AATTTCTCATATGAGCAATCTTCAGGACAATAATAATTAC
TTAAGGAGAAATTTCATAAATAAGAAAAATGACCGTTGGA
AGTTGTTAAATCTTCAGATTGATTTCTCAGATAAGGCTGA
AAAGGAAAAGCATTCCATATACTCGAAGGCTGTATATGAC
ATTCAACGTGGTAGAATTCTTTCTATTTCTCAGAGTTCTA
AATTTCATTCATTGTTCGCCCTTCCTCATTACATGTCCTT
CCAGAATGATTATAATGAGAAAATATTTAATGATGTCAAG
GAACTCGTTGATGAATTTTGGAATTTCACGGATTACACAG
ATGTCATGACCATGAAAGACGTACAGGATGCTTATAATAA
TGCCAACTTTAAATGTGAGTATTTGATTTTTCTTCAGTTG
GAACCATGGAATCAGTACACAAGAGATCAGATCAAGTTAA
TAGATGATGAATTGAATTGGCCCTGGGGCGTCCGGCAAAT
CTGTCTAGTTTACCGCCCATAAATGTTGTCTCTGGATTAC
TGTATTCTCCAGACTGTGGCGTACGATTAGGGCTTCATAA
CGTAAAGGGTACACGGTACGAATTAAAAATAATGTCGATC
AGAAAACATCTATTGTTCGGTATTGCATTATTTGCAGCCC
AGATATACTTATTGCTTACTCAGATGCATCATACAAATAC
CCCTCCATGGTCAACAAAATCTCATTCTATTGTTTCTCAA
TGATAAACTTAGTCGATGGTTCCTTGGCCACTTTGTACTT
TGTCGCAGCTAGTGTCGTTCCCGAATTGTACTTACCCCTA
GTTATAAGTGCTTTTCGTGCTTTATCTTGGCATCTATTTT
TGAAATACGCTACTTAATTTCAATTTACGCTTCACAGGTT
AACGAACAGAATGTTGGGATTATCAACCTCCTGCGTGGTA
ACACTGGCACATATGATGAGAATAGGCCAAGACCCGCATT
CATTCCCGATGAAGGGTCTATCGGTGGCTCGTTATATGGT
AGGTTTTTCTTTATGCTAATCATTTTCACGTTTTTAATAT
TGAGTTCAACTTCATGGCCCCGTCAGCTAAGGATGGTATT
TGAGTATATCCTAATCTTCATATTAAACTCATATTGGATC
CCTCAAATTTTCCGTAACGCCGTTAAAGGTATTCCTTCAA
GAAGAGAAAGAGCAAGATCTAGCATTGGAGGAAATAGAAG
TCAAAACAAAATGCCATTATTGTGGAGTTTTGTAATTGGT
ACAACAATAATTAGAAGCTTGCCCGTTGTGTATGTTTTCA
CTTACTCCTCTAATGTGTTCAGGCACCATAAAGATGTTCA
TTTCGTCGTATTTTTATCATTGTGGCTACTGTTTCAAATT
AGTATACTGTATTCTCAAGATGTATTGGGATCGCGCTGGT
TCTTGCCTAAGCACACAATACCTGATGGATATTCGTATTT
CAAGCCCCTTTCAAACGAGTATATATCGGAGCATGGTGGT
GGAACTGCTGAACATACCGTTGATTGCGCGATATGTATGT
CTGATGTTCCAATTTACATAGAGGAAATTCCAGAAACTCA
TAAGGTGGATCAGCACTCTTACATGGTAACGCCTTGTAAT
CACGTATTTCATACTTCGTGTCTAGAAAACTGGATGAATT
ATAAGTTACAATGTCCTGTGTGTAGGTCACCATTACCTCC
GTTGTAGATAGCATCTCTTGATCCTAAGAACTATATACTG
TATTTGTATTCAAGATCCAAGATACCGTGACATTTCCTAT
TTGTCAACCATTGCAATAAGAAATTTTACATGAATAGTGC
ATTAACTTTTATTACCACTAAAGTAGTTTTGCTTAAATAT
ACAATAGGCAAACTAGACTTAGGATAATTCACAAGGGTTT
TTAGTGTTACCCTTTTTCCGTATGACACATTTTTCGAGGA
ATTAATTATTGGGAAAATATTGCCGATCAAGATCCATTGA
GGTGAATCTAAATCGCTCCAACTCCAAGTTGGGGAATCTT
AAGACCGTCACTGCCTTCCAATTACACTGCTTTTGTTTCT
TTGACAATAAGAACGCAAAAGTAAATTTCTTTTAACAAAT
TATGACACATCCTGTAGCAGTGAAGGCATGTCTATTTGAC
ATGGATGGTCTTCTCATCAACACAGAGGATATTTATACTG
AAACTTTAAATGAAACTCTCGCAGAATTTGGTAAGGGACC
TTTAACTTGGGATGTGAAGATTAAATTGCAAGGGCTTCCG
GGACCGGAAGCAGGAAAAAGGTGATCGAACACTACAAATT
ACCAATAACTTTAGATGAGTACGACGAAAGAAATGTTGCA
TTGCAATCTCTTAAATGGGGTACTTGCGAATTTCTTCCCG
GTGCATTGAATTTGTTGAAATACTTAAAGTTAAAGAACAT
TCCTATTGCATTATGTACGTCTTCGAACAAGACTAAATTT
CGCGGCAAAACAAGTCATTTAGAGGAAGGTTTTGATCTTT
TCGATACCATTGTCACTGGTGATGATCCAAGAATTGCAAA
AGGTAGGGGTAAGCCTTTCCCGGACATTTGGCAGTTGGGT
TTAAAGGAATTGAATGAGAAGTTTCATACCGATATTAAGC
CCGATGAGTGTATAGTGTTCGAAGATGGTATTCCAGGCGT
AAAATCAGCCAAGGCATTTGGTGCACACGTTATTTGGGTC
CCCCATCCAGAAGCACATGCTGTTTTGGGGGACACAGAAG
CTTTATTAGCCGGTAAAGGTGAACTATTGTCTTCTTTGGA
AAAACTGGAAATGTCCAAATATGGACTGTGAATTTCCAGT
ATTTACGTAAACAATATATTTGTATATTGCACTAAGTATA
AAAAGGGATGATTTGTATTTGATTTATCACACTACTTTAT
GTGGTGAGCTCAGTTATTTTTGTATAATATACTATAGTAC
ATGTTTGGGTTTTTATCGTTTTATTTCAATCTCATTACAA
TAAAATATTATAGTGAACATGCACATCGAAAGGAAAGATT
GCAATAGCTGGTGTTCAAAAGCTTTGTGCAAATGAATTCA
GACACGAATGCATTTAAGGACATAAGAATTTCATGTGTTG
AACTTTCTAGGATCGCTTTTTACCCACCGAATCATTTGAT
CCAAATTCATTAACGCTATTGGCATGTTTAAAAAAGTTGA
AGAGAAGTTATCAGCATACGAAGACGATTCACTTTCGCCA
AAATTTGCAGATTATGTTTTGTTCCTATCGCGAGTTTATT
GAAACAGCCAGCTCTCGGCGAGTCTCAAACAGAATACGTC
CTACTAATTATATTTCATCTCTTACGGACATGTTGGTCAT
CTAATGGTAAATTCTCCGAGCAATTGGGACAACAACTGTT
CCCCTTAATCACATTTTTAGTCAGTTCTGATAAAGATAAT
CAAAAATTAATTACTAGATCAGACGAGTTCAAGTACGCTG
GTTGTTTAGTCTTGCATCAGTTTTTCAAATCAGTAAGATC
GCAAAGGTACCATAAAGAGTTCTTTTCGAACTCAAAACCT
AATTTACTTCCCGCTCTAGGACATTCTGTTACCATTCTGT
TGAAAATTCTGGAGCAATCGCCCCAAAATAATGAGCTTCA
ATTCAAAGCTTTGGCATCCTTAGAAGTACTATTTCAGGAC
ATAATATCTGATGGTGAAATGCTTTCCTTTATTCTTCCGG
GGAACGTTTCTGTTTTCGCTAAGATACTTACTAAACCAGG
CCGTCAAATACATTATAAGGTGTGTGTTCGCACGCTAGAG
GTTCTGGCAAAATTATTGGTTTTGGTTTACGATGATTTTA
GTTTGGATATCAAAGTAAATAAGTTAACAGATATTCGAGA
GTTGAGCGATACAAAGTTAAAACACGAGATAAATCAATCA
TTTATGTTTAATGGACCTATTGTTTTGTTACGCACAGATG
GGAAGACGCATAGAGATACAAGTTGGTTGACGGCAACTTC
TGGGCAAATCAATATTGCTTTGGAGGCCTTTATACCCAAA
CTATTAAAACGTAATAATGAATCAATTGATGAGGCATTAG
CGACATTTGTATCAATCCTTTTAACTAGATGTGAAAATTC
TTTAAATAATTGTGAGAAAGTGTTGGTATCCACTTTAGTA
CATTTGGAGCGTGATCCGATGTCCAAATTACCATCGCATT
TGGTAAAATTAAAGGAAGTTGTCAATGAAGACCTGCACAA
GCTAAGTGACATTATTCGGTTTGAAAATGCAGATAGGTTA
TCATCTTTATCATTTGCAATCACTATTCTAGAGAAAAATA
ACGAAAGAGATACAATGATCAATGAGGTAGTTAGATGTTT
ATTTGAATCGCTTAATGAATCTATTGAGCCACCAAGTTTG
ATCAATCATAAAGAGAGAATAATTGAACAAAGTAGTCAAT
TAACAACTACAGTAAATTTCGAAAACTTGGAAAGTACGAA
TGCTCTGATTGCTTTACCAAGATTATCAGAAGACATGTCA
CTCAAACTGAAAAAATTTACATACCATATGGGTTCTTTGT
TGTTAGAAAGACATATTCTCAACGATGTGGTGACAGAGTT
GATTTCAGAACAAGTTGATTCACCAAGAACGCAGAAGATA
GTTGCGCTGTGGTTAAGCACCAATTTTATAAAGGCTATGG
AAAAGCAACCGAAGGAGGAAGAAGTCTATCTACAATTTGA
ATCTGATGCCAACTATTCCTCTTCCATGGTTGAAGAAGTG
TGTTTGATTGTATTGGAATTTTGCAATGAACTTTCTCAAG
ACATTAGCATGGAGATTGAAGGTAAAGGCATAAAAAAAAG
TGATGAGTTTGCCGTATGTACAGTTTTATTCTCTATTGAA
ACGATTTGTGCGGTAATGAGAGAAGAATTTCAACCAGAAT
TGATTGACTATATATACACAGTAGTTGACGCCTTGGCATC
ACCGTCCGAAGCCATTAGGTATGTGAGCCAATCCTGTGCA
TTGAGGATAGCAGATACCCTATATCATGGGTCTATCCCAA
ACATGATCTTAAGCAACGTAGATTATCTTGTAGAATCTAT
TTCCTCAAGATTGAATTCTGGGATGACTGAACGAGTGAGC
CAAATATTAATGGTGATTTGCCAATTGGCTGGCTATGAAA
CCATTGAAAATTTTAAAGATGTTATTGAAACGATATTTAA
ACTACTGGATTATTATCATGGATATAGTGATCTCTGTCTT
CAATTTTTCCAACTATTTAAAATCATCATTTTGGAGATGA
AGAAAAAATATATCAATGATGATGAGATGATTTTGAAAAT
AGCTAATCAACACATTTCACAAAGTACTTTTTCGCCCTGG
GGTATGACCGATTTTCAGCAAGTACTCAATATACTAGATA
AAGAGACACAGGTTAAAGATGACATAACAGACGAGAACGA
CGTCGATTTTTGAAGGATGATAATGAGCCCAGTAATTTTC
AAGAATATTTCGACTCCAAATTAAGAGAGCCAGATAGCGA
CGACGATGAAGAAGAAAGAGAAGAAGAGGTGGAAGGAAGT
TCTAAAGAGTATACTGACCAGTGGACCTCACCTATACCAT
CAGATTCATACAAAATACTATTGCAAATTTTGGGTTATGG
GGAAAGATTATTAACCCATCCATCAAAACGATTAAGAGTG
CAAATTCTTATTGTTATGAGGCTTATATTTCCCTTGCTAT
CAACACAGCATAATCTGTTGATAAGGGAGGTTGCTAGTAC
ATGGGACTCCATCATACAGTGCGTCCTATGCTCTGATTAT
TCGATCGTTCAGCCCGCATGTTCATGCGTGGAGCAGATGA
TAAAATATTCTGGTGATTTTGTCGCCAAGAGATTCATTGA
ACTTTGGCAGAAACTGTGTCAGGATTCTTTTATATTGAAA
GAACTGAGGATTGATCCAACGGTGCACAACCATGAGAAAA
AATCGATTAGTAAGCATGTCAAATTCCCACCAGTAACTGA
AAATGCGCTAGTATCGATGGTACATATGGTGCTAGAAGGG
GTCAAAATTACAGAGTATTTAATTTCTGAAGCGGTACTTG
AACAAATAATATATTGTTGTATTCAGGTTGTTCCAGTGGA
GAAAATATCATCTATGTCATTGATAGTGGGGGATATCGTG
TGGAAAATAAGAAATATAAATTAAACTTATGTGGCTAAAC
ATATGCATTTGTATATGGTAATACAGTGGTTTATTATTGC
TCACATTGTTCACACCAGTGACTATAGTGATTACAATAAG
TAATTAGACAATAAATGTTATGAGTGATCCAGAATGAGGA
ATGATATGTGACTTCAGAATTAGCAGGGCAGCTAAATTAA
AGATCTTTTAATTCAATTTTAGCTTACGATTTATATCTAT
GAAAGACATGAATTGTCACTTTGGGTAACCAATGATATCG
GTGACTGCTATTTATACCTATCTCATATTATATTAAGAAG
ACCAGCTTTTATTCTCGGTTGGTAGTACCACTTGTCTACT
AATCATCAACAATATATTCTAATAAAGTATTATGTACATA
TATATATATATATTACCAGCTCGGCCAGGCATTGGAAAAC
AGAAGAAACATTTCTCATGATTGAAATGGATAAACACGTT
AATCAACAGGGACTATGTTGCAGGTGAAATATTAGCAATT
AATAAGAAGGGCAATACGCATATTACAAATGAAGCGATAG
AACAGACAGTGTCCAAGTAATGATAATAACCAATATATGC
GAGTATTAGTATTTTCCTAAAAAAAAGCAAGATTATATAC
ACGGAATGGAGGAGCAGTAGCTACTTTAGATTCGGAGTTC
CCTTACACTTGGAGAAGTAAGTCTGCTATCCTGAAAATAT
CCGTTATACTAAGGGCTCCAGTAATAGCGGGCATCTTGAC
AATCCTAATATCCTTAGGGTGGTGACTAGCACTCACCTTT
GTTGGAGTGAAATCGTAATATCATCTATTGACTAGTATTT
ATGTTATTAGTACACATTATCCCATGCGGCGTCAAAAGAT
GACATGAAAACTGAGAAACAGTCATAAGACTCAATGGAAG
CGCAGAATCTCGGAACTAAACTAGTTGTCCAGGTATTTAC
ACGTTTAACTGGTTTGTCTAGGCAGGGTATCGTTTGATGT
AATAAATTTTGTCTGCTTTGTAACGAGTGTTTCTGACATG
TTTCAAACATATTTTATGTGTAAGTTGATAAGTCGCCCTT
GTGTATCGTACAACTATGCCACTTTAAAATGATCAATTTT
ACAGATTAATAGGTTTCGTGGTCTAGTCGGTTATGGCATC
TGCTTAACACGCAGAACGTCCCCAGTTCGATCCTGGGCGA
AATCAATTAATTTTTGGCTTCATCACGCTCGTCAGTTGAG
CTCGCACAGCATCAGAGGCAAACTTGAATTTGGCTTAAGT
ATATTACAAAAACAAGAAGGAGGGAAGACTACACACATGC
GTATATGTATACAGGCAAATACATATAGACTGAAGTTAGA
AAAAGGGAAAGAAAAATTATTATTAAATAAAGTAAAATTT
GTAGTAATAGGAAATAGAGTAGTACAATATAAAACAAATG
TTGAAAAAGGAATTCCTTATTCTCGTTGTTTGCGTGGGAT
AATGTTACAGTGGAAAACTAAAGTTGTTTATTTGTTATTC
ATTTTTATGATCGAACCATTTGTAGTGGGGTCAGCCAATA
ACATGTGTTGTTGTTGTTGCTGCTGTTGTTGTTGTTGGAG
CGGCTGCTGCTGTAATGAAATCGGAGGAGAAACGGGCGTA
TTTGGGTTGGTACTGTTACTGTTGCTTCCGGTAACTGAGT
CGATGGCATTTGCGGTTATGTGCTCGATACTGTCTTGGTT
CTCCATGATTTTAGTGTCCATATTCAAATTCATGTTCATG
GCCTTATGTGAGTGACCGGTTGGGTTACCGTTTGGATCAT
TTTCGTCGGGATAACAACTTTCCCATTCCTTTAATCTTTT
CTTGTAAGTTTCAGTGTATTCCGCCTTTTGGCAGGGTCTA
ACTCGCGCCATCTTTCACCGATTATCTTGGTAATTTCGAT
TAAACCTTTATCAGGATTTTCCTTGACGACGGTAGGTCTA
ATCTCCTGGGTGAACTGAATAAAGGGACCAGAGGGTCTCT
TTGGGGCAAAGTCTTTTCGTAAGCATCTCTCACAACTCTG
TACTTCTCCCAGTTGGTTCTGAATTCTTCGTAGAATGGTT
TTTTTGATCATCCGTTAACTCTTTCCACCTTGCAGAAGCC
AATTTAGACAATTCGGGGACCTTTGCTTCAGGGAATTGTT
GAAGCAACTCATTTCTTATGGACATAGAAAACAGGAAATA
AGCGGAAGAAGGTCTCTTTGGGCCTTGCTTTTTCAGTTGT
TTTCTTCTCTCAATTCTGCTTTGAGTGGAAGATAATTTCT
TCACCACTGGATGCTGTTGTTGCTGCTGTTGCTGTTGTAG
ATGATGATGTTGTTGTTGAAGTTGTTGTTGTTGTTGCAAC
TGGTGTTGCTGTTGTAGCTGCTGCTGTTGCTGCAACTGCT
GTTGTTGTTGTAATTGCAGCTGTTGCTGCATCTGCTGCTG
GTGGTGAGTCAATTGAGGTTGCAGATTGGGTGGTAACAAA
CCAGGATGAGTAGCGGTGTTGGCATTTCCTGCAGCATTTC
CTGCAGAGGAAGGGTCCAAAAGACTAGACAGAGCGTTCAT
GTTGTTCGGGTAGTATCTCTGCACCTGTGGGAGCTGAGAC
AAGTACGAAGCCGGGCCAGCAGCATTGTTTGCGGCGGCCG
CAGCAGCCGTGGCAGGGTTTAATTGGGAGGCTGCCAGCTG
GGCAGGATTACTGCTAGTGCTGTTATTGCCGCTACTAACA
TTGTTGTTGTTACTGTTGTTGTTACTAGACGCGCCTGTAC
CCGTGACAGAAGGGTTTGTCTGTTTTTGAGTTAAATGACT
TAAAAGGAGTTGTAAAACTCGGAAAATTGTTGTTGATTGA
TCGTCGGATAGTTTTGGCCCGATCCGGTTTGTTGCATGTA
ACCGAAATCCTGAGGTAGCGCGTTAACATTAACATTGTTG
TTTGAATTTGAGTTCGAATTAGCATACTGTTGTTGTTGTT
GTTGCTGTTGTTGTTGTTGCGACTGCGAAGTAGGTTGCGT
CAAAGATTGTGGAGGTAGTGGATAATAAACATTTTGCTGT
TGTTGTTGAGGCGACTGCTGGAAGTGACCTTGATAAGGCG
CTTGTTGTTGTTGCTGTTGTTGCTGCTGCTGCTGCTGTTG
TTGTTGTTGAGGCTGGGCTTGAAACTGGTTCAAGTATTGG
TGAGGTGTCTGGTGAGAAGCATCTCTGTACTGGGAGTCGT
TGTGTTCGAGACCCTGATACTGCAGCGAATGGTCTTGGCC
TATGTTGAGTAAGTTGGAGTTAGAGGCGTCGTCCTGTTTG
GGCGAGATACCGGTGTTCATTGCAGTTGTGGGTACTGTTA
GCGTCGTACGTATATCACAGAATGGATAGAAGAAGGGGAT
ATAGTTGTGGTCTTGCCTTGACTTGCGTTGCCTTGCCTTG
TCTGTGTGTAATAGAGTTCTTTGTGGGATATCAGAGCGAA
TAAACTTCAGCGTCACAGTCTCGGTAGCAGTAGCTGTTAG
GCAGTGACCTAGCAGTAGAGGAAACAGAATACAATGCAGT
ACGATTACGGTACAGAGGATAACGAAGTAAACCACATTTA
CAGCGAGAACGAGAGACAGAAGGAGAGAGAGAACGAATGC
GCCGGGCCGTGTCTATACTTGGCTCCACCAGCTGATGTGT
GCATTTTTTTTTGTTCCCATTCGTTCTCTCACCAAGGGGA
GGTGGAAAAGAAAAGAAGAAAAAGAAAGTAAGGAAGGTCC
GCTGCGCCTCTCCTTTGCTGCTGTTGCATCCGGACATCAC
ACCCAACACAAAACCCCGCGCGGCCGTCGTCAGTAACCGT
TCCACCCATTCCTCCACGGTATGTAGATCGCTAAGCACGA
TGTGTATGTTTTATGGATATGTGCCGATTTTTTCCGCATT
TGGTATCATATTTTGTTTTGATAATTACCGTTCTTGTTAT
TGCTAGTTGCTTGGGTTAATGTTCTTGTGCTATTGTTGCT
GTTGTTATTGTTTTTATTATTGTATTATTGTATTATTATT
ATATTATTATTATTATTATTATTATTATTATTATTACGGT
ATGTCAAGTATTATTTTTTTTAAAAATAAAGAAAAAATTG
TACAAATATATATATTTATATATTACTCTATATGGTTTTT
TTTTAAGTGCAGGCGTTGGTTATGCTTCGTCTACAATTGG
TTGGTGTGCACCGATGGGTCATGTTGGACCTTGATCATAG
GTCTGTACACAGGCTCCCACATTTGGGCTTTGACCCACTG
TAAACATTCGTCAAAGTCACGAGGAACCTTGACAGTTTCG
CCGGGAGCTCCTCCCGGTACTTGTTCTTGCTCGATACGGG
CGGTTCCTCCTCGAGTGCTTGCAAGATCACAGCGGTAGCT
AGACGCGCAGAAGTGTTGGTGATGGTGTCCAGGCCGGGTA
GCAACCCAGGTCTCGAGTCGCCCTCTCTTAGTGGCGACAA
TTCGGCTAGTTGGTCCACTGCAGCGGAGATCATCTTGTCT
GTGATGGTGGTGGCACGCGATAGTACGGCACCTAAACCGA
TACCTGGGAAAGAGTAACAATTGTTGTTCTCCGAGATACG
GTAACCATCAACAGGTGGGAAAGGAGATCCGGTAGCTACA
AGAGCGTTGTTGTTGGTCCACTTCATTAAATCGGCAGGAA
CGGCTTCGTGTAGTCTAGTAGGGTTGGATAATGGGAAAAT
GATCGGTCTAGGATTGTGCTTGTGCATTTCTTCTACGACA
TCTTGAGTGAATGCGCCTGCTTGTGTGGAGCAGCCAACCA
AACACGTTGGTTTGACGTTCTCCACCACATCATGTAAAGA
GCGGGTGTTGATACCAGCCCATTCCGCATCACTCTTAGCG
TATACGTGTTGGGCGGGAGTGGAGTTAGCCTCGTAAGATT
GTAGAATTAACCCACGTCTGTCCATCAAGAAGATTTTCTT
GCGCGCTTCTTCCTTGTCAACGCCGTGCGTGACCATATGA
TTCACAATTTGATCTGCGATACCGAGGCCCGCAGACCCGG
CACCGTAAATAAGCACTCTGGTGTCTTTCAAGTCTCTGTT
GGTATGTTTCAAAGCAGCAATCAACGAGGCCATCACGACG
GCACCGGTGCCCTGAATGTCATCGTTGAATGATGGCAATT
CGTACCTGTACTTTTCTAGTAATCTTCTAGCGTTCTTAAC
ACCGAAATCTTCGAAATGCAGAACGGCGCTTGGATACACT
TTCTTAACGGCCTTGATGAATTTTTCCAAGAAGTCGTCAT
ATTGCTTACCCCTGATTCTGGAGAACTTGTTACCCATGTA
CAATTCGTCACGGGCTAGTTTCTTGTTGTTAGTACCGACG
TCCAAACACACAGGTAGCACACGGCCGGGATGAATACCAC
CGCACAGCGTCATCAATGCCAATTTGGAGATAGCAATACG
TACACCACCGATACCTTGGTCACCAATTCCCAGAATACCT
TCCGAATCCGACACAACGATGTAGTCTACATCTTTGTCTC
CACCGTATGTAGCCAATCTACATTCGATGGAATCAGGTTC
GGTAATGTCTAAAACACACCTTCTGGCTTTCTGAACCTGT
GGGAATAGGCAGCAATAGCATCACCTTCGGTTGGGGTGTA
AATGATAGGAACTAATTCCTTGATATGTCTCCTTATTAAT
GCAAAATATAGGACTTTGTTCTGTACTCTCAAAGACGTCA
TGAAGTCGTTTTTGGCCAAGGGCGTCTTCAAATAGCATAA
CTGCTTGTAGCTTCTTTCCAGTTGTTCGTCCAAAGTGTTC
ACTTGTGGTGGTAGCAATGCTTCTAAATTAAACGCTTCCC
TTTCTTCTTGTGTAAATGCAGAACCCTTGTTAAATAAAGG
AGAGTTTAAAAGTTGAAAGCTCTCCAAGGGACATTCTATG
GCACCTTCTACAGTCAAACGAGTGGCATGTGGGTGAGGAG
CTTCGAAGATCTTTCTGGCGCGAGAACCGACGGGTGTTTT
AGTGACCTCCTCGTCGCTGTATGGCTTTTGGAAAGTATTT
TCTCTTGTTGTGGTAGCTTTATGCGATCTAGTGTTAGAAG
AATATAAACGCGATTGCTGAATAGGCCATCTTCTTAATGG
TGCTGTCCTTGATGCTGTCAAGGATCTGGTTAGTTGCGAT
CTAGCAGCAACGGAAACGGATAGTCTGGTTCTAAGCATAA
CCGTATTTCTACCTTTTGTCTTGGTATTTATGTGCACTAA
ACTCGTTAAAAGTTGTAGGTTTCAAAAGCACAAATATCCG
AAGCTGGACACAATATACGAGTAAGTATAAAGATACGCAT
ATATATATATATATAATATGTCAATCATGCCGGTAACGGG
TACGACTTCGAAACTCTATAGCGCTAAAGCTGTAGACCAA
AGGAAGTCAAATGGAGCATACGCGGTACAGTAATAGGAAA
TTGCGAAAATTTTTCACCATAGAAAGGCGATGATGAGTCG
AAGCCAAGGGGACTCAGTCACTCAGTCAGCTGATGCGATG
CGATGTTAGCGCAAACAATAACGCGTACGATAATAAAACT
TCAAATGCGCCAATTCTTTTTTTTTTTTTTTTTTTTTTTT
TGATTTCTTTTCATATATCCGATTTAAACCGCCTAGGGAA
GAGTAAAACCCGAATTGTTCCGTCTATACTTGGTTGTATG
GGTGTTTTTTCTTCGATGCTTTTCGTATAAGAAGATATGC
AGTGAATATCTTTCAATCGCCTTGAACGGTTGACAAGACG
CAAGAATTTGAAAAACCTTGCAATGCACGATGCAATATTC
AATTTGCACACATCGAAACGAATTGGTATCGAAAATAAAC
GCGAAACATATGAGAAATTTTTCTAACTTTTCTTCCTTCG
TTAAGAGTGATCCTTGCACTGTGATGAATCGCTATAATTG
TTGTAATGATTGACACTGGGTGAAGGGCAAAGGATGTCCA
AATGATAAAAAAACAAAAAAATTTGGAAGTGTAAATTGTA
CCATGGGCGAATTTCAGGTTACTATTGTAGTCTGGTGAGT
TAATACGTAATAATACTTGGTTTTTTTTTTTGGTTTTTTA
CTAAGCGTTACCGTGTGTAGTGATTATCTAAGCGGTTCTT
GCAAGATTAGGAAAAAAGCTAATTAAGTGTAAACTTGGCA
GCATGATTGCTCGTCCTAATCGAGCCAAAGATAGAAAACT
ACTGGAAGCAGCTGCTGCAGTGAGTAGAGTATGGATAGAC
CTATAGATGATATTGTGAAAAATCTTTTAAAGTTCGTCGT
TAGGGGTTTTATGGTGGCTCCTTTGTACTGGTACTCGATG
CTATACTATTTCACTCGGTCCTAGCTGAAGATGACTTGAA
ACAATTGTTGAGCATAAATAAGACGGAACTGGGGCCGCTA
ATTGCTAGACTAAGATCAGACAGGTTAATATCCATACACA
AACAAAGAGAATACCCTCCAAACTCAAAAAGTGTGGAAAG
AGTTTACTACTATGTAAAATATCCTCATGCTATTGACGCA
ATCAAATGGAAGGTCCATCAAGTCGTACAAAGATTGAAGG
ATGACTTGGACAAAAATTCAGAACCTAATGGTTACATGTG
TCCGATTTGTTTGACCAAGTACACACAATTGGAAGCTGTA
CAATTATTGAATTTTGATAGGACAGAATTTTTATGTTCCC
TATGTGATGAACCGTTGGTGGAAGATGATTCTGGTAAAAA
AAACAAAGAGAAGCAAGATAAATTAAATAGGTTAATGGAC
CAAATTCAGCCAATCATTGATTCTTTGAAAAGATTGATGA
TTCAAGAATTGAGGAGAATACTTTCGAAATTGCATTGGCT
CGCTTGATACCACCTCAAAATCAATCACATGCAGCATACA
CGTACAATCCAAAGAAAGGCAGCACCATGTTCAGACCGGG
AGATTCTGCTCCATTGCCAAATCTTATGGGTACTGCTCTT
GGTAACGACAGTAGTAGACGTGCCGGTGCTAACTCTCAAG
CCACATTACACATCAACATTACCACGGCAAGTGATGAAGT
GGCTCAAAGGGAATTGCAAGAGAGACAGGCTGAAGAGAAA
AGAAAACAAAACGCTGTCCCTGAATGGCATAAACAGAGTA
CCATCGGTAAAACTGCTCTTGGTAGACTGGATAATGAAGA
GGAGTTCGATCCTGTAGTTACTGCATCTGCCATGGATTCT
ATAAATCCTGATAATGAACCTGCACAGGAAACATCCTATC
AAAATAACAGAACTCTGACCGAGCAAGAAATGGAAGAAAG
AGAGAATGAAAAGACGTTGAATGATTACTACGCTGCTTTG
GCTAAAAAGCAAGCAAAGCTCAATAAAGAAGAAGAGGAGG
AGGAAGAAGAAGAAGAGGATGAGGAAGAAGAAGAGGAAGA
AGAGATGGAAGATGTTATGGATGATAACGATGAAACTGCT
AGAGAAAATGCATTGGAAGATGAATTTGAAGACGTAACGG
ATACAGCTGGCACCGCAAAGACAGAATCAAACACCTCCAA
CGACGTAAAACAAGAATCGATTAATGATAAGACTGAAGAC
GCTGTAAATGCTACTGCCACTGCTTCAGGTCCGAGTGCAA
ACGCTAAACCAAATGATGGTGATGATGATGATGATGATGA
TGATGATGAGATGGACATTGAGTTTGAGGACGTTTGATAT
GGTCCGTTTTTTTTAAATCTTACCAACTAGCTCTTACAAT
GTAGAACCAACTTTTCCTTTCTTCATTTTCTTCTCTATTG
TATCAAGCTTCTCTTAAAATCTAAAAAAAATGAGAGAAAA
AAAAGAATACGTCTGGAAAAAATCACATGAAAAAATTTCA
GAAAAAGAAAGCGGAGCTACTAGACATATGGCATCTTTAT
AGTAATAATAAAAACATTACTAGTGAGAATATTGAGGTGT
AAAAAATATTTTTTCGAGCATATTTAGTTTATATATATTT
AATAAAGAACCTCAACTTATAGAAGGCACAGAAGGATTGC
TTTATCATTCAACCAAAGTACAAAAATAATATGGTAGAGA
AGGATACATGGAAACTGATAACTGCCACTGCACTATTCAC
TGTGGCAGTGACGACGATTACAGATTATGCTTGGACCAGT
TGGCAAGCACAAAAGCAAGTAATTGCGCAACAAAAAAATA
AGAATAAAGGTGGGCAAACAAAATCTGACACGGATAAATA
TCATCAATATGATGAACAGTTTATTCGCCAATCTTTGAAA
AACAATGTTGAATTTCTTGGTGAGGACACAATTGAAAAAC
TATCCAATCAATATGTTGTTGTCGTGGGAGCAGGTGGAGT
TGGATCTTGGGTGGTTAACTCTTTGGTGCGGTCCGGATGC
CGAAAGATCAGGGTCGTTGATTTTGACCAGGTCTCACTAA
GTTCACTAAATAGACACAGCTGTGCCATACTAAATGATGT
TGGCACGCCAAAAGTGGAATGTCTACGAAGGCATATGCGG
GAAATTGCACCATGGTGTGAGATTGATCCGATTAATGAAT
TATGGACGTTACAAAATGGCGAAAGACTGACCCTTGGTAA
TGGAACTCCTGACTTTATCGTGGACTGCATTGATAATATT
GATACAAAGGTCGACTTACTTGAGTTTGCCTATAATCATG
GTATCAAAGTGATCTCTTCCATGGGTGCTTCCGCGAAAAG
TGATCCTACAAAACTTAATGTGGGGGACTTGGCTACCACG
GAGGAGGATCCTCTTGCAAGGGTAGTGAGAAGGAAATTAA
AGAAAAGAGGTATCTTATCCGGAATTCCTGTAGTATTTAG
TGCCGAAAAACCAGATCCGAAGAAGGCTAAATTATTACCC
TTACCAGATGAGGAATATGAAAGAGGAAAGGTCGACGAGC
TGAGCGCCCTGAAGGACTTCCGTGTAAGAATCCTACCCGT
TTTAGGTACTATGCCAAGTTTGTTTGGATTGACCATCACT
ACGTGGATTTTATCTAATATATCCGATAAACCTCTAGAAC
CTGTTGAGGGTAAGAATAGAATTAAGGTATACGATGGTAT
ATATCAATCGTTGGCAGGTCAAATGAGCAGAGTCGGTATA
CCGAGCCAAAGAATCCCATTGGCTTTGAAGGATGTTAGTT
ACCTTGTCGAAGAGGTGTTTAAGGGTAAATCTCCAATTAG
CGGCATTTCCACTAGACTAACTTTAACCAAATGGGATCCC
TCTAAACCTATCTCTTTGCAAAATGTGGTAGTACTAACTA
AAAACGAACAGAAAGTGCACGAAGACCGTGTCTTGAAGGG
TAAGGAAAGCTTACAAGATGTTTATGATGCCAAAGTTCTA
AAACTGGTTTCACAAAGATTCAGAGAAGAAGCTTATTACT
CTCAATTCAGATGATCTTGTTCCTTTCCAACATATAAAGC
ATTTTCTTCCATAGAGTTACGTACTATTCCAGGAGGCTTT
TCGGACTCATACCATATAGAAAACTATTTTTATGCTTCTT
CATTTACTTCTACTTGTTTATGTTTATTTGTAAAATTACA
TTATTTAATTTCTTGAAAGTAAAAACTTGAATTTCTGAAA
TAAATAAAAACTAGAGAAAAATTAACGATGAGGCATGCGA
CGGAAATCAATATTGAAACTTCTCAAAGCTGAACCACTGA
AAGGGTTCTTTAGGACAATTTTCATTCCCTTAATCAACAA
AAAATGACTAAAACCTACATATTCTTCTTAGAAAAAATAC
ATACGCAAAACAAGATAGAAGAGCAACTGTTGATACGATA
GCAAGGGTGACAGAGACTATTCAATTATATGTCTTTTATT
TTCATTCTTATCACCACTTTTCCGTTTTCAACTTCGTTGA
CCGCAAATTAAATCTGTTCTTCTGGTGGTTGATTCAGTAA
TTCTTCGATTATTGGACAAAGCTCTAGTGGCCTAGTCATG
CATGAAAACCTTTTAACCACCTTCCCATTTCGGTCTACCA
CAAACTTTTCAAAATTCCATTTTATCATTTTTATTCCAGA
CTTCCCGCTTACTGAATTCTTTAAGAACTTGTAGACGGGA
TCTTGCTTTTGCCCGTTGCAACGGATCTTATGTAGAATAG
GGAAGGTTACACCATATTTATCTTGACAGAACTTATTAAT
CTCTTTATCCTTCTCGAACTCTTGATTTCCGAATTGACCA
CAGGGAAAGGCCACAATCACTAGACCATGTGATTTGTATT
TTTCGTACAAGTACTCTAATTCCTTGTATTGAGGTGTGAA
CGCACAATGAGATGCTACATTGACTATCAAAACCACTTTG
TTACGCAGGGAGTTGAAGGGGAATGGATTTCCGTTTTCAT
CTATTGGTGAAAAGAATAAAATTCTTGCATCGTTACTTAT
AAATATTGTGTTTCTCCGCTTATATTCCTTATACGGGTTC
ACAATCAGAGAACCTCGCCGTGCACAATATCACCTACATG
ACTAAAATATATTTGTACATTACTGTGTTATATAATCACT
TAATATTGTTCACCATAAGCAATCTCTGTAGTAGAGGTGA
GCCCCGGCTTTAAGTTCTCTTAGATGTGGCGAACAAGGGA
TGAATCGCTTACCCTATAGAATTAGGGAACAGAAGGGGAA
AGCAAATACGGAAAATTTTCCACATGAAGACGGTAGTGGG
GTATGTCAAGGGGATACTAATGTATAATTAATATATATGT
GTGTATCTACATTATTTGGTGTTGTTTTATTGGGTGATGG
ATCGAAAGGTGGATTCTATCAAGTCCTTCAACTCCTTATA
GGATATAATAATACAGTTTAACTCATCGGGCGTTACCAAC
ATTAACTTTTCTTGAATACCAGCGTCTAATTTGTTCAAAC
ATCTTAGGACATGAGTTAAATCCATTATTGGTTTCCCATT
CGAATCCACTTGATGGAATACGTAGTCATAAAATAGTATA
ATGGGGAATTTAGTCCCAGATTCGGACCAATTTATGTCTA
TTCTTGATTCGATTCTACCAAAAATGCAATTTAGCTTGTT
GACCAGCCTAAATAATCTGCCATTTTCTAGTTCTCTTGAT
AAGACAGACTCCATGTATTCTGTATAGGTTTGTGACGATT
CCAGGACCATGAACATCTTATCATAAAAGTGACTAGTAAG
ATCATGAATGCTCTTTTGGAATCGCCGTTGTCTGATATCA
GATACTTGAGTACATCCTTGAACTTATCATCGATCTGTCT
CATGTCATCAATTGATTGAGGGGTTATTTCCTCCAATCGA
TATTCTTTAGGGGCAGTGTTGTTATTAGAGTTTTCAATAT
TAATGGATAGGTTAAATAATAGCTCTCCTAAATATTTGTA
GTCTAGCTGTTGTTGTCCCTCTATGGTACTTCCGCCGGAA
GATACTACGGTATCAGTATCATCATTGAACAAAAGGTCCA
TAAAATTGCAGTGTGATAACTTGATTCTCCTGGGTCCCCA
GTAATCAAAACTTTTCTCCAGTTTAATGTATTGCCAATAC
TCAAGTTTTGTGAATGGATAGAGTTTATTACATTGGTGAG
TTGAACTAAATATATCCATAAATAATTATTCGTTATTGGA
AACTTAGGAAATTAACAAAGTGGTAATCATACAAAGATAG
CGAGTTTGGGTAGTAGTCAAAGACCAAACAAATAGACAGA
TCACCAAATTTAGTAGTTTGAAAAATGTCCCTAAACTTTA
TCAAATTTGTACAATTAATTTTTGACCATATCTGATATAT
TTTGGATATTTTGTTTGGATTCATTGACTTATCGATGTTA
GGAAGCCTCTTCAAAACGTAGGCTTTACCGTCATAATTGG
AAAAAACTTTGAAGAGCGTAGTTTTATTTAAAAAATCGTT
ATTATTGAAGTTCAATGGAACCAAATTAAAATAATCTTGT
ACAATACTTGGTATAACTTTACCTGAAGAGGGGAAAACCT
GCAAAATCGATAAGTTTTTCTTGGTTAAATCTTCTCTAAT
ATTGTTTGGAATGAAAAGCTGATCTGCAGACCTTTCATTA
GGCTTTAATAATGATTTCAATGATGATGGCTGTTCAGGTG
CATATAGGTGATACTGTAGAAGACTGTGAGGAGGCGGATA
AATACGTGGGTACTTAAGATTACTACTCTCTATGGGTGGC
GGTTGCATAGGAGGTGGCACATTATTAGCCATACTCATAT
TGTTACTATTATCATCAGTGGCGTTTATATTTATGCCACC
AGAATTTGCAATGGAGGGAAATGGAAAAGAATGTGCATTT
GCATTAGTGTGAATTGAGGAGGTTGAAGACGGAGTGAAAA
TGGGGGCATTGAAGGGGTCGTAATTGGAACTCGAAGCGGT
AGTTGGTATTGATATGCTTATATTACTATTATTGTTATTG
TTATTCACTAACGAGCTATTAACTATCGGATTAATCATCG
GATTAACTGTAGAAGCAGTAGCAGAGGTAGCTGCCATGGC
GATATTGCCAGTAGCATTTGTAGCAGCGGAGGTGGTATTC
GTCACAGTGGTTAAGGAGTCACTACCGACTGTCATCGGAG
TGAAACTTGCGGATACTTTAGCATTGAACTTAGGAACTGA
TGTCATGGTCGGAGTTGTAGCCTCACCCACATCTATTGGA
GGAGGAACGTCATTTATGGTAGTAGCGGTAGTGTTATCGC
TGTGTTTGAAAGGGCAACCTTCTTTCTCCTTTTGCAGTAG
CCATAAATAGTGATATTTCTGCACGGAATATCCTTCGCCC
AATCAGGATTGATTTTGTCCATGGCGTAAGATACGTCTGA
CTAGTCTTTTAGGCTTACCTATCATCGAAACAGTGCTCCC
GCCATTGTTATTATTGCTCTTTTAATTCATAAACCAAATA
ATTTAGCAGTTTATTTTAAGGTTACCCTGTAAAGGTCTGA
TATGTAGGGGAGGGCATATAATCATTTTAATATATATGTA
TATATTCTTACATATATATATAATATCGCCGTAACTTATA
GCGTAAACTATATAAAATACGTCTTAGTCTATAAGCTATC
ACGGATAGCGTCTTGGACGTCTTTGTACACATCTTCGACG
GATCTGTCGCAACGAACACGGACGACTTTCGATTTGGTTT
CAAAGTACTCGATGACGGGCATACTAGTCTCCTTGAAAGT
GTTAAATCTCTTCTTAATGGACTCAATGTTGTCATCGCTT
CTACCACTGGTCTTGCCACGCTCCAATAGTCTCTCTAACA
TGATATCTTCAGGGCAGTCAAAGAACAGGATGAATTTGCT
TTCAACGATGTCTCTTTCAAAGGAAATGGCTTGATCCATC
TTCCTAGGAAATCCGTCAATTAAGAACTTATGCTTGTTCG
CCTTGACGTTATCGGAAATAGCGTTGCGTAAAAGCGCCAA
AGTAATCTCTTGAGGGACAATCTGGCCCTCTTTGATGCAG
TTCTTGATCAATTCCCCATATTGGGAACCTGCTCTGCCCT
GCTCAGCACGTAGAAGGTCTCCGGCTGACAAATGGACAAA
TGAATAGTCCTTAACTAGTTTTTCACACTGAGTACCCTTG
CCTGCACCGGGTCCTCCTAGAACGAAGATCACGGAAACTT
GGTCAGGCGAGAAAGCTGGCTGTGATGTAGTGGCAGCTGT
CATTTGTCTTATTCAAGAAATTCAACTGGTTCGTTCTTTT
GATAGTTTACCGAAATAACTGATGTCACGAGTGCTAAAGT
TCCTACGAGTACCAACAATTTGCCTTTGTGTTTACCCTTG
CTTTGACTTTTGTTAGCGCGTGGTACGTTTACGTTGGTCT
TCGAAGGTGCTGTATTGTGGAAAGTTGGTTTTTCGAAGAA
TAAAATCTCAGTATAAACCTGTAGCGTGGATTCATAATAT
AACTAAGCTAACATAAAAACGGGAGAGGGTGTGTGCGACT
AAAGGCAAAGACAGGAATGCATCGCTTTAAAAGATCACCA
TAACTACTTAAAAGTTTCGTTAACGTGGTGAAAAGAAAAG
AAAAAGAAAAGTGAAAAAATAAACCTAGGGTTGAAAATAT
AATCAGTTAGGTGTCATGATATTGATACATTTATTTCTAT
AGGTCTGAGAGTACTAACTTAGGGTATATGAGGGGTGTTA
AGTTGGGATGATGACGCATTAATTAAGAGTTCATTATATG
AGGATATTGTATACAATGCAAGAATAGCGCCCCAATCCCG
GCCAGGTATAACGTGCAAGCATGAATAAAGAAGAATTATT
GGGTTTTCTACTAGATGACAGTATTGATAGCCAAAAAGAT
GCGTCACGGATCAGCAGGCCTACTCTAATTGGTTAAAGAA
TGATAATGATGAACGTACGGCCCATGAGGAAAGCTCTTCA
CAAAGTACGATAGCCGCATTGAATAAGAAGAAGCAGACAG
AAGCTGCTCAAGAAGATATAGAAGAACTGTTAAACGGCTT
AGAAGGCATTATTGGAGGAGCCGACCCCGTAATCTCAAGA
GTAAGTCAAAGAGGAAAACCAAAAGGGCGGATCGAAACCA
AGGGAAGAAAACGTGAATACGGAGAAACATATTGTAATGC
TCGAGGTAGAAGATTTTAGTGATATGAGCACCCACGAAGA
TGTCAACGGAGCAAGTCCGTCGCCAAATCTGGACCGGTCG
AAGAAGAATGAGAAGCGAAGGAAAAACGCCAAGGAGCTGT
CATACGATGAACTAAAAGACAAACTAGAAGTTACCACTCG
CAAATCACGTCTTGAGTGCAAAGACTTGAAAAAGAAAGTT
CATGGGCTCGAAAGAAGGAACCTTGAACTTGAACAGCGTT
TAGAAGAGCTGAAGATTGAGAACCAGACTTTGATAGAGAT
TAACAATAAACTGTTGAAAAACACTAATGAGGATGAGATT
AACAAGAGCCAGAGGAACAAGGAGAAGGACCGAAAGCGGA
GGGAAAGAAGAACGGCAAGGAGAAAAGATGAAAGAAAGCA
GGAAAAAAGCAGGAAAAAAGCAGGATAATAAAACATCTCA
ATCTTTTCCTTCCTCAACTGACATGAATGGACAGCCTATA
GAATTTTGAATGCATTCTAATGACATAACTATTTGACGAC
GTGAATTAGAAACACATACTTTTACGTGTGGCTGCCTCTA
AGAATTAAACTTCTTTTCTTTTTATTCTTATTTTCTTTAA
TGAATATATACGCTATACTTGTACTAAGTCGTGTCTTTAT
TCCTCGCCCGCCTTCGTACTTTATTCCAGTTCCATATCTG
CGTCAAAATCATCGTCGGCATTATTACTTCCAGTTTTGCT
GTCATGACCTCCCTTTCTTAGAGCTTTGTTATTCTGATCA
AAGATCTCCTTTTGTGTTCTCAACCTTTTAGCCATGTTGA
CAGGGTCATAAGTCAATGAAGATCTTTTTTATTGAGCGAA
GCCTTGTCCTTACTTGCCTGACTCATTAAATTCGACTTGT
CAATAAGTGGGTGGCTGGCATCCAATGATAACGTCACGTT
TAGCTCTAGGGCATTTTTCAAAAGCGCTGTTGCAGATGAA
TTATTAGGCTTTAGGTACAATGATTTGTGCAAATGATCAA
TGGCCTTTTGTAATTTCTTCGTCTTCAAATATAAGTAACC
TAAGGAACAATGAATTTCAGAGTTTTTATCATTTTTCTCC
AAAACGCATCTAAAACATTTAATGGCAATTTCGTTCTCAT
TTAACTTTCTGTAAGTGTGTCCTAGATTTAATTGAATTGA
TATTGTCGTTCTTGAACTTGGATCAAGATCTTTCACCACT
TCCAACGCCTTCTTCAGGTATTTCTTGGCTTTGACAAATT
CGTTCTTCTTAAAATACATTACACCCATTTCATTGAGTAC
TAATGGATCGTTTGGACAAATGTCATATGCCAGAACAAAA
TACGATTCTGCTAAATTTAATGAATTCATCGCCATAAACT
GCATCCCGAGAAACAGTTTTGGTAAGTGCATTCCAGGAAA
GAATCTGGAGGCTGTAGAGTATGCTGTTAATGCTTGGTCT
TGTTCACCTTCTAGGGCATACGTGTGTGCAAATCCCAGCC
ATGCGGCAGCAAAGCTTGGATCCAGTATTGAGGATTTGGA
ATAGTATTTCTGTGCTTCACTAATTCTGTCCAAGCTCATA
TAATAGGTCGCAACGCTAAACCATGTTATCGCAGACTTCG
GGAAAGTTTCCGCTAATCGATGCGACAGAAGGAAAAGCTT
ATTTTTATTTGATAGTTCATATAGACATCCAATGTATGCT
GGCAAGATATTCGTATTAAATTCGTCGTTTTCCAAAACGG
TCTCGCACAACTCTAAGCATTCGTTGAATTTGCATTGCGT
ATAGCAGATATCCACCTTACTTCTTACGACATCTACATTG
TCAGCTAATTTATAATCTTTCGCTAAAATCTCATTGGACT
TCGTTATATCTTCCGTGTTGATGTATTTAGATAGGTTGAT
CTTATAAAGATTCTTCATAATCTCTTTATCTTCCCCAAAT
TCTTTGAAATCCAAAGAGTCAAACAGGTCCCATTCCTCTT
GTGGAGTTAACAGGTTCTTGGACAGGAGCATTTCGAAAGC
TTCAAAATTTTTTATATCTACCAAAATCGCTTCACGAAAT
GCATCCCTTGCCTTGTTAAAATTATTTTGTGCAAAATATA
TTTTCCCTCTCAGAAAACATAATGATGACTCCATTTTTAT
ACCGCCGTCAGTAACTGGCTGTGACGTATTGCTGTTATTG
CCATTATTGCTCATGGTGTTTGCTGCCGTCGTAGATGGGT
CCTCGCTGAATGGATTGTATTCGCCTATAACATCTAGAGC
GTCATCAAATCTCTGTAATTTAACAAAGGAGAGTCCCAAC
AGATATCGACACAGGATATTAACGCCATCCAAGTTGTTCC
TGGTAATAAGTTCTACAGCCCTTACGTACTGATTATTATT
GTAATATACTTGGCCGAGCCAGAAGGCATCATCAGGATCA
TTGGATATGTTATACACTTTATCAGCAATATATTCTGCGG
TCCTATACATATGCTGCATCAATGCGTCGAACCTCCAAAG
TCTCAATCTTTCTATAGCTGACAATTCAGAAACATCTAGT
TGAGTTGCTGTAGTTGTTGTCGTTAATGTTGTTGTCGTCA
ATGGCCCATTATGCCCTAGTTTACTCTCCCGATCATTATT
AGCATTCGCAGCTGCATCGCCATTGTTATGAACATCCTCA
TCATTATCTTCATCACGAACCACACCATCAACTGAATCCT
TATATTCACGCTGTAAGCTCACCTTCCTTAATGTGGACGG
TATGGTAGAACCGAACATACTATTCTTAGACATAGAAGCT
AACAAATTATTGTCGTTCACAACATTGCCCGTAATGGAAT
TGGAATTAGAATTAGAATTAGCAGATGGCTGGTGCGGAGT
CATAATATTCGCTTGCAACTTCTGTATTAAAGGGCTATTT
GCTAACGACTGGTAGGGACTCGTAGCCGTATTGGTTCTGT
TCCAGGGTTGCTGCAAACGATCATTCTGAGCATCGGTTGG
TAAACTCTGTTGTGTTCTTGCTGCAGATACGTTAGAAACA
AATGGCGAGGCGGCCAATGTAGAATTATGTTGTGAATGTT
GCTCCGAAGGCGACATGGGGTTTCTCATAAGTACCCTGTT
TGACGATTTCAAGTTTGATGTGGCTTTTGATGACTTGTAA
TAATGTGTAGCCTTTCCACAAATAACGATATAACAATGAC
AGCAATAAAGACAAAACTTCATATCATCTTTAACGATTAA
GATAAATTATTTTATATTATACATATAAACTAACTTTAGT
ACGCAACAATTCTGAGCTGCACGCATGTATAAGGCGTTTA
TTCAAGTTCTACTGATACTTTACTCTTCTTCAATTGCTTC
CGCTTCTTTTATTGAGTTTCTTCTTCTCACCAAACATTAT
CTTCTTTAATTCTTCGGTATCACTTTCCACCTCACTTTGG
TCACCTATATCAGCTGTTTCAGCATCCCTCTTCTTCATTG
TGTTGTATTTCTCAATGCTTTCATCGCATAGCGTTAAGCA
ATTTAGCCTTTCGCCACAGTCGTAGACTGCTACTTGTTCT
TTGTAGACATATCCCATACGACAATTTTACCATCAGAACC
AATGGTGACTAGGTAGGTACCAAATTCATTCGTATAAAAC
TTGAAATCTTTAATACGGTTTGTGTGACCCAATAAAGAAA
AAGCGGGGCTGATATCCTCCTTGTCGTCATCATCTTCCTG
CTTTTCATTTTCTTCAACTTTTTCGAATAACTCCTCACAA
GGATAGAAATGAACATTACCATCGCTGATACCAACAGAAA
GGTATTCCTTATTATCGAATGGTAAAATATGTGTTTCAAT
ATGCATAAGAGTTTTCCTTTGAAAGACTATTTCTTTAAAA
ACTTTAGCCGATCCAGTTTCATAAATAAGCACCCTATCCC
TTAAACCCACGGCAAAATAATCACCTTTGGCGCCTAACCA
TCTAACACAAGTCCCGTTTGTATTATATTTTCTTAGTTTT
AGTACAGCAGCATTTCTTAGAGTCATCAAATTCCAAAGAC
GTATAGAATGGTCATCACTAACACTGATGGCAATTCTATT
GGTGGGGTGAATATCCACATCATTAACCCTTGCCGTGTGT
CCCTTTAAAGTCCCCACTGTTTCCCAGTCCTTTACTCTCC
AAACCATAATTTTGTGGTCTTCTGATGCTGATAATAACCA
TTTGCTATTCTTGCTCCCCTTTGAAACAGCAGCATCCTCA
CTGGAAGAAGCTGGATGTGAGAATTGTAGAGCAGTAATAG
AGCCCTGATGACTTAACAAAGTACCCAGTTCCTTCCTCTT
TTGCAAATCATAAATTCTGATGTGCTCGTCATTGGATCCA
GAAACTAGGTATCTTCTTGAAACAGCCAAACATTTAATAC
TCAACGAATGGGCTTGAAAATGAAATATTGGCATAAAATG
TGGTGTCTTTGCTGCATCATTTTCCTTTTGATTTGGGATA
TCTAAGGATAAACACAAAATGTTGTGCTCGTATGAGCCCA
CAATGATACGAAATTGGTTCTTGTCGCCTATAGCACTCAT
TTTTCTACACGAATTCTTGACTTGGCCCTTAGGATCTTTT
CGAGATGAGGTACCATGAGTTTTCAATTTTTCATGTTCTA
AAAAATTTTCGGCCTTGATCTTGAACTTTATAATTCTAAG
CAAAAAAAAAATGAAGACAGTATAAGTAGTATTCAGTAAC
ATAAAGAAGATAAAATTCAAAAATGCAAAATAATAAAAAA
TGAATCTATATAGTGTAAGGATTATGTAGCTAGAAAAATG
TCTTTAATTGACTCGCATGTCGTTTAGAATGTTATTGTTT
TGAAACTTCGATAACTGCATTTTAAAAGAGGTTTTCATCC
TTTCGTTGCCTAGTAGTACCTTGGCTAAACCAATTCTTAA
ATATTCCTGAACAATTTTGGATAAATTATGAAACATATCA
TCATCTTTCCCCAAATTCGATAATGTGAAACATAATAAGA
GTACTAAAGTTAAGGGGATCCAAAAGAATAGGAGCATCTT
ATCATTCTGAAAGTTTTGCTTCTTGGAAAGATTGTGTTGA
ACCCGACCTGTAAAGCTTCTAATTCATCGTCTTCAGAAGA
AGTTTGAGAATCATCCACGGTCATTTGGGCAGAATTATCT
GGCCCAATCTCCACAGATTTGCTACCAAGTTCCCAGTTTT
TGGGTTTTTTTGGGAACAAGTCTTCATACTTTGGGAGCTC
GTCATTTAAACGAGTTAGCATTCTGTTCCATAAAGATCCG
TCAGGCTCTATGCTAGTCTTAGTAGTTTTGGTATTTCATT
TGGCTTTGAAGAGAAGTCCTTGATTTTGTGGGTGTTAAAG
AACTCCAAAGCAATCTCATCTGAAGATGATTCACAATCAC
TTATGTCATAACCTGAATCCGAATCTAGGATTGAGAATGA
CGTATTGTCATTACAGTTGGATTGTTCGGGGGCAAGGGCA
GCGGAATCCGCCAATAAATATTTTCTTTCTTGGACATAGT
CATGATCAGCATCGTCATCATCAAATAAACTTGAGTTGAA
ACTTGACTGGGATACATTTCTCTCAAACGGTTGAGTATCA
CTGGATCCTGTTGTATTCTTCGTTAATCTAGTCAGAATGT
CGTCAAACAGACTGGTTTCATAATTAGAATATCTGGTCTT
GTTGACAGTATAATTCATCAGGAAGAACTGTTTAGCGATA
AAGCCGTTTCTGGTTTTCTTCATAATATTAACGTTGCATT
CTAACAATAGTCTTATAATTCTCAAGTCACCATTAATACA
CGCCATATGTAGCGGAGTAAAACCAAATAAATCTTGGTCG
TTCAAATGCGACCCATATTTGATTAGTAATGAGACAAGAC
TATACCAGTTATTGAATGCTGCCAGATGTAATAGAGTTCT
ACCCCTAACGTCACACATGGAAAGATTGACGGTAGAGAGA
TTATTATTTCTCTTAAATGACTTAATAACTTCAGTGATCA
ATTGTTCATCGTTTATATTTCGCATCATATTCGTGTACGA
ATTTAAAGAGCTATTCTGTGAGTGTAATCCTGCGTTATTA
TTAGATGGAGATGAATCACTGCCAACAATCCTTTTAGCAA
TATTTCTTGCATCTTCCAGTTTACCGTTCATTTTCAGCCC
CACAATTTGCAGAGCCAATTCAATTAGTTGCCTATCAGTA
TCATCAACATAAGTAAAGATTGCTTTCTCACCGGTATACT
TGTTTAAGTGCAGAATGTCATTGGTACTATTGCTGGTGGA
AACACTACTATTGCTATTATTTCTCATAGACGTTTCACTT
GGGTCGACTATGGTTACCAAAACCGGTCCAGGTTTAGATG
AAGGCGGTAAATAAGTCACCATCGTAGATTCATTCCAGCA
TTGGCTGGACAATGCTATATTTTCGCCAAACTTGATGATT
AAGCCCTGCTTAAACTTTGAGCCAAGTAGAGTCACTTCTA
TACCTCCGTTGATGGAACCTTGTGCGGGGATGACACGCTG
AATAGAAGGCTTGTTATTTAGCGCCACGGGGACACTATTA
TGGTTCGATATATCTTTGGAAGAATCGATGAATTTCTGGG
GAAGACGGGAAAACGTATTAGGCGTAGACATAAAAGGCTC
GTTTACCGAACGCTGCCTCTTGCCAGTGTGTCTCGCAGAG
GCCGCACTGAAATCACTAGTTAATGTAGTAAGAGCGGGAT
TAGATGAACTATTAAAACCTGTGGACGACCAAGAGTCTAG
TGAACGATGTAAATTGTTGTCGTTGTTATTAGAAAAATGA
ATATCTGAAAAGAATGGTTGCTGTCCTCACTGGAGGAATT
TGGTGATGGAAAGTGTCTGTTGTTGTTCATCATTGCGGTA
TTAGTCTTAATGTTGTTTTTGTTATCATTATCATTGTTGT
TGTTATTACAATTGCTATCAAGCATACAGTTCGTAGAAAT
GACAAAATTTTTACTGTTAGAAGGCAGGGGGAATTCGGAT
GGGAAGTTTAAGTCACTTTGCGGCGATGAAAAGGATCTAG
TGTCATTTGTCATTGGCGAAACCTGGGCATTGCTGGTGCT
GGTTGGAGTTGTGGTATTGCTGGCATTTTTCTTGTCCATG
ATCATTATGGGATCTGTTATAGTTTTCGCCAAGATATCGC
CGTTATGGTCCCTTAGAAGGAACAAAACTACAAACCCGTT
AGTTGCCTTGTGGTGTCTGCAGTAACAGACGATTCTCGTC
GGTAAGTCGAAATTGATACAGTTAGAGTTACCACTCAAAC
CGTTATTACTAATGATGAAAAGTTGTTTACTATTGAATAT
GATTGCTCTTTTGTTTTCGTTATTTTGCCAGATGGAGTTG
TCGTTCAACCCAGACTTTCTTCTCGACGCTCTTCTTTTTC
CCTGTTGATACATCTATTACAAACATAGGTCTGCTTGAAG
TTGTTGCTATTGTTGTTAGATGCACACAAAAGAAAGGCGT
CCAAGAAAAGAGTCCTTTCGTTGATGTCCCTATTGGGTAT
TGTCAAGTTGGTGGGATCGTCCGAGCTGGTGAAAAACTTG
TCCTTCGCTATACAATCAGAGGGCAGATGAATAAAGAAGT
TTTTTCTTGCATGTGCGTTTCTAATCCGAAAACTCAGCTT
CATCTGAGTTTCCACCCTAGAAACCTTCGGCAACCCAATA
ATTTCTAGAGACAATGGAAGGGACTGCGGGTTAATGTTGA
TAAAATCCAGTGGATTCGCGTATGGCGTCCTCAGAGGTAG
CTTTCTGCCAAATTGAACGTGTCGATCAAGCAATCCTTGC
AAAGATGCGATGTCATCCCTGAGCTCCCCTTCATCTTCCT
TACCTGGTGTAGTAGTACCTGCTGTTATCATTTTCTCTTG
GTTCAGACTCAATAAACCAGGGTCTTGCAGAGAGGACCCA
GAGTTGAGCAGAGCAATATCCAGTAATTCTGATTCTAGTA
AATCCAAGTCCGGAGAGCCATCGTTGTGCTGTATGTTGGC
GCTATAGCTGTGGAGCATCGAGGAAACGTTTCCTGTGCCA
CTCATCATTTTCAGTGGTGTACTACTGTTGTGATTAGTCG
TTTAGAGGATATCTAGAGTATAATTATTTTGAATGAGTTT
CGTTGACATTTTCAGTTCATGCGATCATCTTACTTTCATG
GTTGCTCCTTGCCGTTAAAATTGAAACGAAAAAGCGGGAA
TACAACAATGTCACCTTACACGAGCAGAGAAAAGGGCAGC
AATAGCGACAATAACCGATAATGCCAGGCCTTCCAGAGCC
CTATGCTGACCTATATTCATCATGACGCTATCCATATGCA
ACTAGAGACCTGCTGGGAAGCGCTCTCTCATTTTGAAGGT
TGCAGCAGTGCTCGCGCCGGTTTTCGATTGGGCCTCGTGA
TAAAACACATCAGCAAAGTTTCGCTTTTGACATTCTGTTA
AATTGGTCCTTAACTGTTGGTGCAGACCTACTGCAAGACT
GTTAATTATGGTATATTATATATCAAGTGCTGATACAACG
TACACCATCGAAAATGGAGGAGTACGATTATTCAGACGTT
AAACCTTTGCCCATTGAGACAGACTTGCAGGATGAACTGT
GCAGGATTATGTATACCGAGGATTATAAGCGGTTGATGGG
ACTCGCAAGGGCTCTGATCAGCCTTAACGAACTGTCACCC
AGGGCACTACAGCTAACAGCCGAAATTATCGACGTGGCGC
CAGCCTTCTACACCATATGGAACTACCGATTCAATATCGT
CAGGCACATGATGAGTGAATCCGAAGACACTGTCTTGTAC
CTGAACAAGGAATTAGACTGGCTAGATGAAGTTACGCTGA
ATAATCCAAAGAACTATCAGATCTGGTCCTATAGACAGTC
TCTTTTGAAGCTACATCCGTCTCCTTCCTTCAAAAGAGAG
CTGCCTATCTTAAAACTGATGATTGATGATGATTCCAAGA
ATTATCACGTTTGGTCGTACAGAAAGTGGTGCTGTTTGTT
CTTCAGTGACTTTCAACATGAGCTCGCCTACGCCAGCGAC
CTCATCGAGACAGACATTTATAACAACAGCGCATGGACTC
ATAGGATGTTTTACTGGGTGAACGCTAAAGATGTCATTTC
AAAAGTGGAATTGGCCGACGAGCTCCAGTTCATTATGGAC
AAGATTCAATTGGTTCCGCAGAACATCAGTCCGTGGACCT
ACCTCCGTGGTTTCCAAGAGCTATTCCATGATAGGCTACA
GTGGGATAGCAAAGTAGTCGACTTCGCCACAACCTTCATC
GGTGACGTATTGTCACTTCCAATTGGCTCACCAGAGGATT
TGCCCGAGATCGAGTCCTCATATGCCCTGGAATTCCTGGC
ATATCACTGGGGGGCAGACCCTTGTACCCGAGACAACGCT
GTTAAGGCCTATAGCTTGCTAGCAATCAAATACGATCCTA
TTAGAAAAAACTTGTGGCACCACAAAATAAATAATCTGAA
CTGAATATATGTAAGCACTCTATTTGTACGAATATATTTA
CGTGTGTACGTGCATGCACGCAAGTTTAATCTAGTTCTAC
AAACCTACTGCTGTATTGAGATTGATCTCTTCCCCTTCGT
TTTGGACCGCTATCATTGATGCGTCCAAACCCGTCCTCGT
TCAACTGCTTTCTGAAAAATTTAGAACGTTTAACCATCTT
CAGCGTCCTTGTGTAGCACATCTCTCCCCATGACAGATAT
CTATGTATCCAGCCGCCCAACTGATACTGGTTGTAAAAGA
ATATCATTCCCGTCTCCCTTCTTATTGCCGATAGGAGCAT
AGCTACCAACGTCCCTCTACTACCCACCTTATCATTCCCA
ACATCTTGCAATATGTTACGATCTGATCTTCACTCTCTTT
TGCTCCTTCTTTTTGCTGTTTAACTGTTACCTACACTCAT
TTATTCGATACCTTTTTTTACCCATTTTTTCTTCATGCAG
TTTAGCACTAGTACATTAAAAAAGAAAGAAAAAAAATGAA
AGCAAGACTAAAATATCGAGCAAAGCACAAGCAAATACAC
CGTTTGTCCTTTTAGCATAGCCAACAATGACCACCGTGTC
CATCAATAAGCCCAACCTGCTGAAATTCAAGCATGTTAAA
AGCTTTCAACCTCAAGAAAAAGACTGCGGACCCGTAACCT
CATTGAATTTCGACGATAATGGCCAGTTTCTACTGACCTC
TTCTTCCAACGATACAATGCAATTGTACAGTGCCACGAAC
TGCAAATTCTTGGACACTATAGCCTCTAAGAAATATGGCT
GTCACTCCGCTATCTTTACGCACGCACAAAACGAATGTAT
CTATTCCTCTACAATGAAAAATTTTGACATTAAATACCTT
AATCTGGAAACAAACCAATATCTAAGATATTTTTCCGGTC
ATGGCGCCCTAGTGAATGATTTGAAGATGAACCCCGTGAA
CGATACGTTTCTATCGTCGTCATACGATGAATCCGTTAGG
CTTTGGGATTTGAAGATCTCTAAACCGCAAGTTATTATAC
CAAGTCTCGTACCAAATTGTATCGCATATGATCCAAGTGG
CCTTGTATTCGCATTGGGGAACCCAGAGAATTTCGAAATA
GGGCTATATAATCTGAAAAAAAATTCAGGAGGGTCCTTTC
TTGATAATTAAAATTAATGATGCGACTTTCAGTCAATGGA
ATAAATTAGAATTTTCTAACAATGGAAAGTATTTATTAGT
TGGCTCCTCGATAGGAAAGCATTTAATTTTTGACGCATTC
ACAGGTCAACAATTATTCGAACTAATAGGAACAAGGGCCT
TCCCGATGAGAGAATTTCTAGATTCTGGATCTGCTTGTTT
CACACCAGATGGTGAATTCGTCCTTGGAACCGATTATGAC
GGTAGGATTGCCATTTGGAATCATTCTGATTCAATAAGTA
ACAAAGTATTAAGGCCGCAAGGGTTCATTCCCTGTGTTTC
TCATGAGACCTGCCCCAGGTCAATTGCATTCAACCCTAAA
TATTCGATGTTTGTTACCGCAGACGAAACAGTAGATTTTT
ACGTGTACGATGAATGACTGCTGCTACTGCATTGATATAC
TAGAGGATATAATATATAACGAACATTTTTACCTACTGTA
TAACGACGTATACTCTATACATCTTGTGTATTCTTTACAA
ATAATCGTCAATGTTGGGGTACCTTACGTCAGCGTTCTCT
TCACACCATTCTGACCAACTTTTTAGGTACTTGTTACCGC
ACCTTTGCAGAACTTCTATATTGCCAACAACAACTAGTTG
CCTTCTGGGTCTTGTCATGGCGACGTTCAGTCTTCGTTCT
TCCTTAAGGAAACCAACTTCAAATTTTTCATTGCTACGAA
CTAAACTCAATATGATAACATCTTTTCACGGCCCTGGAAC
CCATCTACAGTTGATATTTCAATATCAGTTAATTTTAATT
CATCATGGATCAATTTTTTCAGATGAGAAACTTGTGCATT
GTATGGAGAAATAACACCTATAGAGTTCTCCGGGACGTTG
AATGACCTTAAATTCTCAATGTGTTCTTTTACAATGGCAA
TTTCGCCCTCATTATACTTAGATCCAAGGATAGTAGCTTC
ATCTGCAGTCTCTTGAAATTCATCACCTTGCGTATCATAC
CAAATTAAAGGAATTTTTGTATCGTCATCATCCTCAGATG
GCGTAGCATCGACGGTCGGTAGGTCTATCAAAAGTCTGTT
CGCGACCGTTGCATCGGCCAATAGTTTCCCATTATACATT
GAGTGCGATGGAAATTCCATAATTTTTGATTCATCCTGTA
TTGAACGTTAAGAAATTTTACCATATCCCTTTTCGGGAAT
ATTTTGATTATTCTGTCAAATAGTGTGGTTTCCAAATTGT
GAATGACATTTTTGTCGTCTTCTGTTTTGATTGTGGGTGG
CAATTGTTTATTGTCACCAGCAAGGACTAGTTTGTGGAAC
TGATTTTGATGTGCAATTAGTGGGATCCAGCATTGTGGTT
CCATGGCCTGTGAGACTTCATCGATGATCAAGGTATCGAA
AAGCTGGAAATTTGGATCATCTCTATAAAGGGAGCATAGT
TCTCTCGATGATGAACCGTGTAAAGTGGTGACGACTATTC
TCGATTGTATTATTAAGTCCTTAATGGTTTTGAACTCTCT
TTTCTTTAAATCTTTGCGCAGCAGTTTAATTTCGTTCCAG
TTTTCTTTACGTTGCTTATAGTTTTTTAGTTTTTTATTCT
CCTGAATTAATTTGTCAATCTCCTGGGAAATGTCCTTCAC
AATAGTATTCTTTTTACTAAGTATATCAAGAGAGTGTCTT
TTATTAGAGTCTAATAGCCTAGCAGGATGACCGATTCTTA
ATAATAAATTATTCGGCACAAGAGGCGTTAGCCTCTCCAG
AATCGTATCCACAGAAATATTGGAAGGCCCACAAATTAAG
ATTCTCTCCTCAGGATTTTTAATTAGCAATTGCTGGATCA
ATTCAATTAATGTGAATGTTTTACCCGTACCAGGAGGACC
ATGTATAATGGTCAAGTCATTGTTAATGGCAAAATTAATG
GCAGTTTTCTGGGAGTCATTCAGATTCGGGTTTAAAAAAG
ATTTAATGTTTTGAAAGCTGTTTGTATTGGGGATGAAGGG
GCGTTCGTTTACCAAGTATTGTATAATTTTGTCTTGTATG
GGTGAACTAATTTCAGACAGTTTTCTCATTGTGGATTCCA
TTCTATTATACGTGACGACATTGGTAGTCTTTAAAATGTA
AAGTTTGCTATAAGAATAAAATGTGGTAGCAATAACATCT
TGAGATTCTTCTAGAGCTATGGTGATTTGAGTATCACTCA
TTTTGTAGACAACGCCTGAGCATTCCGCTTGCTCGCCATT
GGAGTCTTCAGACACCTTTTGACTTTGGGCTTAGTCTTGG
TATTTACTTTGGTTTTTGCAGGGCGTACCAAAACAATATC
ACCAACCTTAATATCACCCCTTTGAATTTTGTCGTTAACC
GCCAAGTTAGGTCCCAGTTCCATATATAATTTGCCAATGA
GACCGGATCTTATGTTTTCTAGATGTATGTTGTTTATTGC
CAAGCCATTTTGCACCAATTGTTGGATAGATAGCGTTGTT
AATAGCCTAGAAGTTGTTTGAATGTCTTGTTCACGTTCAT
GCTTGATGCTTGATAAAAACTTAGAAGCCAATTCTTTGTT
CATTTCCCTCTACTCTTTTTTCTATATTTCTCAAGAGACA
ACTTTACATCAGCCTTCATATTTTTGAAATATATGTAACG
TACAAGATTTTCTTAGCGTAAGGATATGCAGGCGCACATT
TGTGTATATATGACAGTAAGAATGTTTAATTATAATATTT
GCCAGTTATATAAACCTGTGAAAAAATAATAGAATATGGT
GCGTAATATATAGAGGTAAAGGGTACTACATCACATTCAA
ATTGCCGAATCTGTCCTTGTAACCAGGTACGTCCCATTTA
CCCTTCTTGACCATCTCTTCTACCTTAGCATCAATTTCAG
GTTTGATCTTTGTCAGGTCGTCAACAGTTAATTCATCGAA
AGGTCTTGCAGATTGAATATTATCTAAGGTGCTTTGCAAA
TCCTTTAACTCCTTGGAAACTAAGGATTCTGTCTCCTTGG
CGTTGGTCATTGCGTGCTTTTCAAAAGACTCAATCACTTG
TAATTGTTTGGAGGCATCGATTTTGACCGGCTTATATTGC
TTAACGTATGATTCTATCTTGTCAATGACTGAAGTGTTTT
TCAACACAGATCTATAATGACTGAAATCTACTTCGGTGGG
TTGACTTTGCAGCTCTAGTAATTGTCTACGTGCCTCATCG
TTTCTCTTTTAAAACTCGATAATTGAGTGGCAGTCGACCC
TGTTATACGTAGAGAAGAGATGACTTTTGCCCAGTCAAGT
TTGTTAGCAGCGGATTTGGCCAAAGACATAGTCGAACAAA
AATATAATTAGGTGATTCTGCAATTAAGTGCACGAAAAAT
TTCTTTTAAATCCTAAGATTGTTCTTTTGCGTTACGTGTC
AATATGAATATATAAACTTATATAGAAAAGTATTGTACTA
GTAGAAATATGTTTTACACCTACGCTAAGCAGCAAGTGGT
AATTGGTGTATCTTTTACTTTTTTGGGGGCATCAAGACAA
ATATCCAATCAAATCGAAGAGAAAATAATTCTTGTAACCC
GCTCATTAGTCACGTGGTCATCACGTGAGCATAATATATC
ACGTGATATACACCCATACCTCGTTTATGGGATTGAGTCA
TCGGATATGTCATTATAAACGATATTTCTCCGCGGCAATG
AGGTGGCGAATATTGGAGTAAAAATGAAAACATCCACCAG
GTGCTTGATGATATACTTGACTTCGGCGGCAATTTAAAGC
TTTCTAAGCAGCAATTAGTAAGTAACCATTACAATAACGA
TAAATACGACACTGGTCCAACTAACTCATTGATAGGATAA
TTGCAGTGATCTTAACGAGTTTAATGGTGACCGACCAAGG
CAGTAGGCATTCGATACAATCTAAGCAACCAGCCTACGTT
AATAAACAACCGCAAAAAAGGCAGCAGAGATCTTCTGTCG
CATGCCTTTCTTGTAGGAAACGTCATATAAAATGTCCTGG
TGGTAACCCTTGCCAAAAATGTGTTACGAGCAATGCCATA
TGTGAGTACTTGGAGCCGTCAAAAAAAATTGTTGTGTCGA
CAAAGTATCTGCAACAACTGCAAAAAGACTTGAATGATAA
AACTGAAGAGAATAACCGCCTGAAAGCTTTGCTCTTGGAG
AGACCAGTGAGTGTACGTGGTAAGGATAACAGCGATGATG
ACGAGAGGCATATAAACAATGCACCCTCAAGTGACACATT
GGAAGTATCCAGCGCTCCGGCGGCTCCTATATTTGACCTC
ATGTCCAATAGTAACACTGCGTCCGATAACGATAACGACG
ATGACAACAGCAACAGAATCACAAATAATAGGAGCTATGA
TCATAGTTTGGAAAAATACTACAAAAAGGCCATCAGCATC
TTTAAACAACCAGCTAATGCTAATGGCGAAAATGGCAACG
GTGCCAATGGTCATGAGGATGATGATGAAGATGATGAAGA
AATATCAACAAATTTTGCTCAAAGAAGTGGTAGGCTCATA
GAATCTCACAATGGATTCCATTATTTTGTTGGATCTTCTT
CAATGACATTATTTGGGTTAGAAATTCAATCTTTGGTTAC
AAAGTATATTTCGGTCAAGAATTTTCGACCTTTGCCAATA
AACACCAAAAACAAGATTTTAAATTCAAACCTGAACCCGG
CTATAAGTTCTTTTATCAATTCAAACAACTATCTTTTCTC
GTCCTATAATTTTTTGAACCCTATATCGACTATTGTCAAC
TTAAACTCAATCAACGATAATTTATCTCCATTGATGTTTA
AGATAATTTTGAAAAGCGATACGGATGGTAGTAGTGGCCA
GGAAGAGGTAATACAGTTTCAGTTGCCTTCGTATAATTAC
ACAAAACTATTAATTGACTGCTTTATAAATTATAACGATG
GTTGTTTTTACTTTTTCAACGAAGGCCTGGTTAAATGTGG
CATTAACAAATTGTACTTGGAAAATAAATGGCTATACTAT
GATAATACCAAAAAGCTTTGGACAATGAGAATGATCCAAT
TTTACAAGCTGTTTGGTTTTGCAAAATTTTGTTAATTTTA
GCAGTAGGTGAAATGTATCTGGGTTCCATCAATAATGAAA
TGTTGAAGAATTATTCTAATCAGCCAAAATTGCCCGGTTC
AAAATTTTTTCAAATGGGTTCTAAAATTTTTAATTGTTTG
TTCTCAAGTGAAAGATTAGAAAATGTGACTAAGAAAGGCG
GTATTGAAGTCCTGTTGTTATACGCGTTCTTCTTACAGGT
GGCTGATTACACTTTAGCCTCTTATTTTTACTTCGGTCAA
GCCCTAAGGACGTGCTTAATTCTAGGCTTACATGTTGATT
CTCAAAGCGACACTCTATCCAGGTATGAAATCGAGCATCA
TAGGAGACTTTGGTGGACAGTTTACATGTTTGAACGAATG
CTTAGCTCAAAAGCTGGGTTACCATTAAGTTTCACTGATT
ATACAATCTCTACAGCACTGCCAGCGGATATTGATGATGA
AACTATCGAAGAGAAAAATAGTCACTATGTTTTCAGAAAG
GCAGAATTGATTTCTAACTGCGTTACTATTGTGAAAATCA
ATGCACAAATTTTGAGCAAATTATATCAAAGGCAACCTGA
GACAAACATCATAATTACTTTGAAAGTTGTCATCAAGCAG
TTGTTGGAATGGAGGAACAATTTGTCCGATTCCTTACAGG
TGGATTTTACGCAAAAGGATGAAGATTTCAAAATATCGAG
ATTGTCAACCAATATGTTTACGGAATATTTTCAAGGAATA
AACTTGGCCGTGAGACCTTTATTATTTCATTTTGCATCCA
TTCAATTGAAAAGGTTCAAAACGAGCAATACTTTCGTCAA
CTTACAAAACTATTCTGCCACAATATCTTCCTTATTAACA
TGTTCTTTGCATGCTTCTGTGAATACTATTAGGTCTCTGT
GGAGTTTATTACAGAATAGTATGCTTGCTATGTTTAGTTA
TATGGACAGAGAGTATCTTTTACTTCTTCTTGTACTTTAT
TACTATTCAACACTGCTTTTGGTATTCATGAACAAACACT
ATATCATTTGGATCATTCTCTGGAAATTTTCACACAAATG
AGAAACTTAGGCAACATTCCAGCAGGCTTAAGAAGAGCAC
AATTATTAACATTAATGGCAAATTTGGATTTCCACGGCAT
AATGAATGACTTGATTACTAAATATAACGATATTTTGAAA
TTTGATTCTATGAATTGTGAAAACGATAACATAGTAGAAG
ATAGCAATGAACCCAAAAGAGAAACCGAAAAGTGTAAACC
TCACAAAGATGGCGATCGCATTGACCCTTCAATTATAGAC
TGTGATAAATCAAACACCAATACAAATATGATCAAGAACG
AATCTATATCGAACATTGTTAGCATACTTCCGGAAGGCGC
GAAACCAACGCTGACTGATTATAGTAATGGTAATAATGAT
GTTAATGATATTAACGTCAATAACTCGGAACCTTCTACTT
TTTTTGATATCATAACTGCGAGCTTGGAAAATTCATACCA
AACCACGCTAACTGAAAAGGGCTCTCAGGTGATGGAAAAA
AACATGGATCAGTTGGATTCCGTTCATAATCTAAATGATG
ACGATTTACAACAATTGTTGGAGGATTTAGGCAATATTGA
TCATTCCGATGAAAAACTTTGGAAGGAAATCACTGATCAA
GCAATGTGGCTGGGAAATACTATGGATCCAACTGCAGCTG
CTGGTAGTGAAATTGACTTTACTGATTATTTAGGACCATA
ACACCATTACAAAGACAAAGAAGAAAATACTGATTTCTTT
GTTTTCTTATGCATATATTATACATTTCGCACATTATATA
GAAAAGTGGACATTTAATTCTTCAAATCTTATTTAAAATA
TCTATCACAAGACAGCTCATTTACGTAGCCTCTTGACAAC
ATTGTCGCTATCACCTTCTGTCCATAATATTAGCCTTTTT
GTGATTTGACAAGCTCGTTGTAGCCTAATAGTAGTTTTTC
AATTCCGTTTTGTTCTTGGGCTAACCTCAAAGTAGTATTT
AATGTACCTCTGTTTTCGTTCCGTAAAGTACCAATGTTGT
TCAGTATATCGTCCTGTGGTAGTCTAGATTTGATGTTATT
GTTCAAAACCTCGAAAAACGACACAATACCGTTTCTGCTA
ATTAAATTCAAACCACCATCATCTGCTACCCTTTGGACTT
TGTAAAAATAAAATAGATTAGTTCGCGTAATCTTTCTTTC
AAGTATGGCATATTGATCAAGTTTAACAACCATTCAAATA
CACCTTTCTTCTCTAACATCTTGTAATCTTCATCCGTTTT
AATTCCCTTACAAATGGTTGTTAAAACCCAACTCAATTCT
CCATAGTATATTTCCATATCAATTTCTTTCTTATTGTCAT
CTTGTTGTCTCTTATTGTAGGACATCATCACATCAGATAC
CATAGGGATGTCCCAACTACGTATGGTAGAATTTGATAAT
ACCCAGCGGTATGCCTTCTCATGTAAGGGCGCAGTTGGAC
TTCCCAATAGATCAACAATTCTAGAGATAGAAAACCAAAT
TAACGGATTGATAGGATCTTGATTTTGTTGTCTCTGGTAT
AAAATCCTTTTAATCAACACTTGGTAAATGCTATTATATT
TGATTAAATCGCTATCAGATTCTTTTCTTTCATTATCCTT
GCTAGTTATTTGCTTTTCAAGATTCATCTGGGCAGTTTTC
TTCTCCAAAGAAGAAGCTAAATTTGATAAATGTTCGTAAC
TTATATTGGCAACGGTATGACAATCGCTTAATGAGCAAAT
AATAAACTGAAATATTTTGCAATCAAGGAAATTTTCAAAT
TCATATCTGTATGTTACATTGCCCTCGTCATCTTTGACCA
TTTTTACCAGCTCTTTGTTATGGATTATTAATAGCAGTAA
AAATAATGGATCGTACATATCAACACCAGATCGTTCGGTA
TCATCGTAGTACTTTTTGACTAGGTCACACCTTGTAGTAG
CATCATAATTGTTTGTATTAGAATCGGTATATAATTCAGG
GACTTGAGGCCTTTCCAATACGTATCTGTCAATGGACTTT
TTGATCATGTTTTTTTGTAGTGTTAGTATCAACCCCTCCC
TTTCTTTGGTAATCAGCCTCGTGTCTCCAATGGCTTCCAA
GATTTCTTCCTCTTCGTCTTTGATAAATTCCCAAGAAAAA
AATCATGTTTGTCCATGAAGTAGCGGTGTGAGATTCGATA
GTTTCTAGAATTTTCAGTATCAACTTGTCGTTACTGGAAA
TAGTACCGGAGTAAAAAGTCAATAATTTCTCTTGAACTAT
TGGCGTCGAATTTACGACCGGGTCGATGCTGAATAAAGAG
AATAATATCATTGTGCTTAAGAACTTTCGATACGATGAAT
CTTCATCATTGTCTTTAATCATTATTGATGAGTAACTGTC
ATTGCTTAATAAAAGTTGAACCATTCTTTGCGATTGAATT
GACTTTTGCTCACACAAAAATTAATACAATAACGTATTCA
AGAACCTTAATTTGTTTGATCCACTCACTGCCTAGAATAG
CCTCTAATTGAGAATTAATGATTTTGACATTCAACTTATT
TGGTACCTCTTCAAGTTTTAAGAGCTCAGCCATCGCTCTT
AGTAACTCAAAAAAAGAATTGGAGATAACTTTTCTTTCTG
AAAGGTACTTTGTAAGGTAAAGAAGAGTTTTATGTAACCA
TGTTTCTACCCCTGGATAAGTAAAATTATTGTGTGCAGCT
ATGTATCTTACTGTAGCAGCATGATATTTATGGTCGCTCT
GTGATAAAACACATTTCAAAATTTCATTTCGTTTCGTTTC
GTCATAGAAATCAATATAAGTGGTAATCATATTTAATATT
TCGTCAAAAATCTCACTTTTCGAGGTAGTGTAAGTACTTT
TCGCAATTTCATTACCATACTTGAAATGGTTTCATGCGCA
AATGCGCTAAAATCTTTATCCTGCATGTGCTTGAACAAAG
CAGCCGTTGTTACAATACTTAGTAAAGGTGAATCCTTGAT
CCTCCAGATACTTGGTATGAAAGATGGGAAAGAAAAATGT
TCCCATCTGTAAAAAGCTTTCAGTACTAGATAATTCAAAT
CACTAGACACAAAACTATTTATCAGAGAAGTAGTTTCTGA
AAGGGATAGCTTACCCATAGGATCAGATGAAGCATCAACA
CAAACTTTGTTTTCTTCAAAAATTTAGCCAAAGAGATGTT
TACTTCCTTAATTGAAGCAGGATCTTCATTTGCAGCTTTG
TTCAGTATATTCTTTACAAGGGATATTTTTATAGTTTTTC
CTTCGTTGAATAATTTTTGGAGAATGTTTCTTGTGGACTC
TAGTTTGGTGCTACACATGAGTAGCGAAGTTAAAGCTGAA
GTACTTAAATACTCACTAACACTTGTTAAGAAAGCATTTA
CATCTTCTTTCTGATACAACTCATTATAGTTGGCATACTC
TTCGACATTTTCACCACTAAACACGACTTTTGAATTATTT
CTCGGAATTCCACTAATTGATGGCCTGTTTCAAAGCATAC
TGCACCGATTAAATTGCACATGAACCTTGATTTTTTCATG
AGTAGAGCATTTCTTTTTTTCAATGGCCAGTTTTGGTAAA
GCGAAATTTATATACCTTTCCAAAACTTTGATAATTGGGA
ATTCTGTGTCTGTTACCATGTAGCTAGCAATCTTGCCAGT
TAACTCACAGGCAGTTGCTTCGAACCAATTGTCATATACA
ACAGAATCGTCTTCTACCAATAACTGAACTCTAAAAGGAT
TCCTGCCGCATCTAATTTGTTCACTGGTAATCTAGAAATA
TTCATTAGATTTTTAGATGGAAGCGCCGAAATATACTGGA
AAAAGATGAGCTCTTCATTGAAGAAATTAAAGAATTAGAG
CTATTAGTTTTCTTTATGTTTTCTTCAAATGAGTCAAGTT
TCAAGTATATATTAACATCATGATCAGAGACCTCAGGAAA
GACATTTTTAACAAGTTTATCTATGCCTATATGGTCTTCA
CCAATGAAAATCATGTTTCTAAGAAAAAGTATAAGCCATT
TAATTAAAAACTCTGGGTTTCCACTCTTGTCAACGTATTT
CCATTGCTCTGAAAGGCACATTATGAAGGGAGAAATGTAG
TTATACTCTTTTGCCATATCGACGTACTTGTATGGTGTTT
TTACGACACGAGATATAGTTTCGTCAAACCACTTCCAGAC
TTGTTCCATGTTGTCAATTTCAGAAACTTGAAGGGAAAGC
CCTTGAAGACTATTCACTAAAGCCATCACTGGTGAAATTA
AAGATATGTTGAAGATAACGTTTGTTCTCGTCAGCTCATC
GAGCAAGTTGGATATTCTTGTAGTTATCACGTTAGAAGCA
TTTTTGGAGGATGCTAGCTTTAATAGTAGGGTGAATAAAG
AATTTCCACCAGAACTTGGATTCCACCACCTGGTTTGAGT
AGAGTTAAATTCTTGAAATTGTAAGTAGTTGTCCAGAATA
GCAAATTCTATGCCAGAAATCTTGGATTTTTGCATGATAT
CTGTGTAAATATTTGATGATGGTAGGTTAATTGAGAAGAG
GTTGGGGAACATTTTACTATAGTAGTTGAATATGATGGAT
ATGGACAGAGGTAAAATTCTATTATCCTTATTGGAAGCCA
AAGAATTGCTCAAAGTAGATACGAAGATTGGTAAATCAGG
AATTCTAGTATGAAACTCGTTGAGTAAAATAGTTTTTTCA
TTTCTCCAGCCTTTTGATCATAAAATGTGGAAACTTTTTT
CTAATTTTTTTAACGCTAGAACTATTGATTGACAGGCTAA
TTGTCTTATGATGGGTGTTTCAAATTGTAGGGATTTAACC
AACGAGGATTTGGTGAGCAAAGATGGCAGAATGTTTTCTA
TAACTAATGAAGTGGCAGGTGGAATATTGCTATCAACTTT
CTCCATAAATTGCGGTATCTTAAGATTAATAATCTTGTTA
ATCAGTAACGTTATACCAAACCAATACGAAGTCATCTTAG
GGTCATAGTTACCATTCGTCGTTAAAAAGATGCTGTAAGG
AGCAACAAGTTCGGGAACGTTCTCCAATATTTTGATCAAC
GTACCTAATTGCAGCGTATCTTCCCAAGGTTTGAAAAGGC
GTAAAGTGTTGAACAAAAGTTTATTATGAATTTGAAATTC
CACTTGGTTGACGGTTATCGGAGCTCCATGAGAAGCTCCA
TCAGCAACTGAATTTTTGAACCAAACGCAATTATCAGGAA
ATGCTACGCTAAAGTCACGGGAAGCTCCAAAAGTTAAGAA
AAACTCATTTGCCTTCTTAACCAAATTCTTGTTTGATGAA
TAATAAAAGTGATGAATCTTTGAAGCCGCTAGTTCATTTA
AAATTTTGGTTTTAGTAGTTCTCTTGAAGGATTTCTCCTT
TAAAATGTCGTTTATGAATACCGATAGTATGTGCTCAGAT
AACTTGTCAGAATCAGCCTTATTCATGAATTTAAATAGGT
TGCTCATAATCTTAAAGTTTTCTGTCAAAAGTTCTTTTCT
CACGAATGGGGAAGCATTTGAGATCAATGTCAACCAAAAC
TTGATAAATGTAAATCTTAATGAGTCATGTTTGGATGAAT
CAGCAGATGAATTCCCATTGGCTAACTCAGACTTGCTTGG
TACCAACAGTCTTGGTAAAATAGGTAATGAAAAATCGAAA
TATGAAACTAATTCCTCTATATGTTGCCCATTGTTGAAAT
TGACTATTTGTTTGAGTAGACGAAGAATTGGATTAGTTAA
TTGCGCACGCATATTGTTCAACCCTCTATAGAGAACTTTT
GTGTAATCGGTCAATATCAATCTAATTAGACCGCTCCCAA
TAGTCACTGTACTAGTATCAGATGACAAAACTCGTAAGGT
TTTAGTCAGTAATGAGGTAGTTTTCGAGAATTTCCCATGG
TTATTTACTTGAGCATAATATGACCAAGTCTGTACCAATT
GAGCACCAAATCCTCTTTGGAAGAACACTATTAGAGGTTG
GTAATCTTTGGAGAGAGTTTCATCTTCGACTGCACTGATT
ATACTTTCTAGTGTTTCTAATGTACCGTCTTCGAACTCTT
TCCCTTGGGTGTACTTCTCCCTTCTCTGGTCGCGAGATCC
ATAGGCTTCGCTATGATTACTCATTATGTAAGTGCTCCTC
TAGTTCTGTTAGATGAAGTAGTACCGCATAGATTAGAGAA
ATAATATCCAATCAAGAATATAACCGAACTATTCTTTGCG
ATGAGCTTTATTGCTGAAATTTTTCATATTTCGTCTACAG
TGATATAATATTGAAATCCTCATGCAAGTCGTGCATAGGT
AAAAGCTGTTTACTATATGTTGGTGCACTATTATCATATA
ATTTTAGTTTGGTCGTATACTAGTGCGGCAGTAATAATAA
ATGCTTTAGAATCTTCAATCTTCATTTGTTTACGTAAAAT
GAAAACGTTTTGTGTTAGAATTGACAGATTGAAGTTTAAT
TTTAGGTGTCGGGAGAAACATTTTAATCCCTTTTATGAAT
ATAATTTAAGTACTAAAAAAATCACCATAATTATACAAAG
TAACTGCAATTTAAAAGTACGTTTATAATTAATTCACATA
CACATGTTATTGTATCTAACTAAATAGTCTCGAAATAGTT
CAATTGAGTACGCAAACTAACACAGTCAGTACAGATCGTA
AAGTTTTCCGTCAATAGGGCCCTGACGGAGAAAGATTCCC
TTTCCTATATTAGGAATCTAATAGACAAATTCATCAAGAT
ATGCTTCCGCAACAAATCTTGCTCTGGCATTCAAAAACAG
TTTAATTTCACTGATTTCCTTATCCACGTCCTCCATGAAT
TCAATAATAAAATCAACCAATTTCCCAGTTTTCATTGATT
CAGTATGCTTATTAGTTATTAGAAAAGAAATACTGTAGCC
AGGTATTGGTACACGTCTCAGAATGTAGAATGCTTCAGCA
CGCTGTTCCAAAAATCTAGTAAACTTGTGAACTAAAATCT
GCTCAATTTCATCTGCCTGTTTCACCATTAAACTCATACG
CACCGAGTTTACACTGGGCTCAATCAATACTTGTTCATTT
TCATTACGAGATATATGCATCGGTTGGAGCAACAATTCGG
CGCTAGTGTTAGGGACTTCAACTTCCGGTCTGTTGTGCCT
CTCCACTTCCTGCGAAGAGAAATTGCTCAAAGTCAACGCA
GCTTCCAGGGAATAACGAACAGCCGTTAGATACGGACGTA
ATGATTGTGACATTTCCTACTATCAGTTGCTTCCTCTTTT
ATCTTTTGTCAAAGTGACACCGAGTTGTTCCGAAAGCCTC
TATTTGCTTGGCTTTACAGGCTTTTTTTGTTCTATAATTG
TATTTTGCTATACAAAAGGGGCGACGTGGTAAACGATATG
AAATTATCGACAATAATAATGTACTTGGAAATCTGGCAGT
TGATGACATCGCAATAGCGTGCCTACCTATCAGGATAACA
AGGTCTGAAGCCAGATCGACCACTAGACAAGCATTGCCGG
AGGTGGGAGACGTGAAACTATGTCTATTTGGAAGGAAGCT
AAAGATGCAAGTGGAAGGATATATTATTACAATACTTTGA
CAAAGAAATCTACGTGGGAGAAGCCCAAGGAACTAATTTC
TCAGGAGGAGCTACTTCTTCGAGAAAATGGCTGGAAGGCG
GCCAAGACGGCAGACGGCAAAGTATACTATTATAATCCAA
CAACAAGAGAAACCAGCTGGACTATTCCGGCCTTCGAGAA
GAAAGTAGAACCCATCGCAGAACAAAAACATGATACAGTA
TCCCATGCACAGGTTAATGGAAATAGAATAGCCCTTACGG
CTGGAGAAAAACAAGAGCCGGGACGAACTATAAACGAGGA
GGAAAGCCAATATGCTAATAACTCTAAACTGCTTAATGTC
AGGAGAAGGACTAAAGAAGAAGCAGAGAAGGAATTTATTA
CCATGCTGAAGGAAAATCAAGTAGACTCTACTTGGTCATT
CAGTAGAATTATTTCAGAACTGGGGACCAGAGATCCAAGG
TATTGGATGGTCGATGATGACCCCTTATGGAAGAAAGAAA
TGTTTGAGAAATATCTTTCCAATAGATCAGCCGATCAACT
TCTTAAGGAACACAATGAAACAAGCAAATTCAAAGAAGCC
TTTCAGAAAATGTTGCAAAACAATTCTCATATAAAATATT
ACACCCGTTGGCCTACCGCAAAGAGACTAATTGCCGACGA
ACCAATATACAAACACTCCGTGGTCAATGAAAAGACAAAG
AGACAGACCTTTCAAGATTATATAGATACCCTCATCGACA
CTCAGAAAGAATCAAAAAAAAAATTGAAAACACAGGCCCT
AAAAAGAACTAAGAGAGTATTTAAACGGTATTATAACAAC
ATCATCCTCTGAAACTTTCATAACCTGGCAGCAGCTTTTA
AATCACTATGTTTTTGATAAGAGTAAGAGATATATGGCGA
ACCGGCACTTCAAAGTCTTAACCCACGAAGATGTTTTAAA
CGAGTATCTGAAAATAGTAAATACGATTGAAAACGATCTT
CAAAACAAACTAAATGAGCTCCGACTGCGCAATTATACCA
GAGACCGTATTGCTAGAGATAACTTTAAAAGCTTATTAAG
AGAAGTGCCAATCAAAATCAAAGCAAATACTAGATGGTCA
GATATTTATCCTCATATAAAGTCTGATCCGCGCTTTTTAC
ATATGCTTGGAAGGAATGGCTCGTCCTGCCTTGATTTATT
TTTAGATTTTGTTGATGAACAAAGGATGTACATCTTTGCA
CAAAGATCAATAGCCCAACAGACGTTGATAGATCAAAATT
TTGAATGGAATGATGCCGATAGCGACGAGATCACCAAGCA
AAACATAGAAAAAGTTCTGGAAAATGACCGGAAATTTGAC
AAGGTGGATAAAGAAGACATCAGTTTGATTGTTGATGGTT
TGATAAAGCAAAGAAACGAAAAGATACAACAGAAACTCCA
AAATGAGCGTAGGATATTGGAGCAAAAGAAGCACTATTTT
TGGTTACTTTTGCAAAGGACATATACAAAAACCGGTAAGC
CCAAGCCTAGTACGTGGGATTTAGCTTCCAAAGAGCTTGG
CGAATCTCTTGAATACAAGGCACTAGGCGATGAAGATAAC
ATAAGAAGACAAATTTTCGAGGATTTTAAGCCTGAAAGCT
CTGCACCGACTGCCGAAAGCGCTACTGCAAACTTAACGTT
GACCGCGTCAAAAAGAGGCATTTAACTCCGGCTGTGGAAT
TGGACTATTGATTCTGACGTGTCGACCTCTATCTTGTTAA
TCATTATATAAATTATACATAGAGATTACATGTTATTTCA
AGTTTGCGATCACCGCACAATTTCTTAGTCATTGTTGTAA
GTGTTCTGCAAAAATTTCAGCTTTTGTACCTTATTTTCAC
AAAATTCAAACACCTGTCCGAACTGTGTTTTAACCAGTGT
TTTTGAATTCAAGAGTTCAGTAATACTTTCATAATTTTTT
AACCACTCCATCCAAGACAAACAATGGAGGAATGAATCTG
CCAAATCGTCATCTTTTCTCACCCCCGAATTATCTTGGAT
CTCTAGTATATCACATAGCTTGAAACTTTTTTTTTTTTGG
TAAGGGCATTTCTTATCCTATTATTCCAAACTCCTATGAA
CTCGACCAGTTTTGTAGAACTAGTTGAATTACCTTCTAGT
ATTGAGGTTGAAAGTATTTTTTCACTAGCTTTATTCGAGA
ATCTTTGCTATGTTTGTTAGATTTTAACTTTTTGAACTGG
TCGGTGTCTCTTCTCTTGGAATGCACCAATATGAAGTCAT
CCGATGTGGATCGGACGAACATACCATATACCTCAACTTG
GACGTATTCGGTATTTTATTCGTATACTTCATTTTATTTT
CCAAGTTAGAGAAAAGAATCTGTTCGAGAATATTCACTTT
TAAAATTGGGTCTAAAATATGCCTCGAAGACATAGTTCTG
GTACGTTGCCTTTCAATTGTAAACATATCTGGTATCGGCA
TAGATTCAAATAAATACTCCGTAAGGTTAAATACAAGCTC
AGAAGTTTCAGCAGGATTCAAGCTTAACTTTTGAGGTTTT
GAAAAATTTCTCCTCTAGATTTATCTTTTGCCAGTCTAGT
ACTTTAGGGAGCGGATCATTATTGAGCAATTGCATCTTAG
AGAAAGCAAAGTTAGAAACACCAGCATCCATAGACAATAT
GTTAATTCTTCCCTCTCTTATCTTTTGTTGTCGTAACTTC
TCCAAAAATTCACACTGTTCTTGAATGTAGGTTCTTTTAG
CTTCTTTCGTCGTGCCATTTACTGCTCCAATAACAAATGA
TAAAGATTTCAGTTGTGTGCTTTTTGCATTTTGGCAGCAG
GAATCGATGAGTTGCAATATCTTAGCTTTCTGTGCTGTCG
ACATATTACTATCTTTTTTAGCTTTAGACTGTATAACCGT
AAGCCTTCGTTGTATGCAATGGATAAACAAATATGGAATC
GCCAGTTGAAACAAAAAATGAGAAAAGTACGGATAATCCG
AAGAAATTTAGTCTGATTCCATCCATTTTTGTATCTTAAG
AAATAATTTTGAAGTCATATAAAACTTAAATAGAAAAAGT
AACTAAAATTTAGGAAAGTAGAAAAGCTCCTGCACCCTCT
TCAATGGCTTGACAAAGACGAGACCGCATAATATCTTTGC
TAGTATACTTCGGCAATTTCAAATAATTAGCACATGTCAT
TACACTTGGTAGATATTCGTCTGCTGTTAGGCCATCTTCA
GCATGCTTTAACACAACTGTAAACTTTGGGTTCAAACTTT
TAAATCCCCCAATTGGAAGCTTGGGAGATCCCGTTAAAAA
TTGCAAAAATAATCTTCTTTCATGCTTACCAAACGCGGAT
ATTATTGATATAAAATCATGAATGATTGAAGAATCCATTG
TATAGCCATGTTCAGCGTTCAAGTTTGTGTATAAAGTTGC
CATAGACCAGTCTTCCTCAACTCGTCCGAAAATATCCACT
AATTCATCCGGAAAAAGTATTAGCATCCTCTCATAGGAAA
ACACCTTTGAAAAACCTTCAATAAATGCTTTTAACTGTTT
TTCAATGCCCTTACCTAATATTTGGTCGATAACGCCATGG
ATATATTCTTCAACATTAGAAGAGTTCAAGGATTTATTAC
AACCCCCGGAATCAACTCAATGTCATCATTTCCAGGAACG
GTAAATGTCAAGGACAACGATTCTAGGGTCATATTGTCAT
CCTTATTCGCTACTATGTATTTAAGGGATTTTGCGAGTAA
CGGATCTACCAATTCGATCATTAACAGACAGGTTTCAACG
TCGCTCGGCACTGTCGTCACATTGGGCGTAGACATTCTGT
GCAATAACTCAAAAAGACTTTGCTAAATCTAAAGTCAAGA
ATTCTATTATCAAGCAACGATCTGGCAACAAATGTCCCCA
AATATCCAAAAAGTTCAATAACTTTTTCATTATTGGAAAA
CGGGTTGAGGGGCTCTGGGAACAATAAAGTGGTAATATAA
TCGTCAGTAGTATCAACATCCATTTCGCTTCTGTAACTAT
AAGAGTTACAACGCCACATATTTAACGACTTTCTTGCAAA
ATACTTGGAAACTACGGAGTAAAATTCCAAAGTCGGTCCT
AAACCTGTTCCTGCTTCTTCTTGATATTCAATTTCCAGTA
CGTCAGGGCTACTTCCGTACTTGGATAAAATCTTGAGACC
GGTAGCGAATATTGTTTTTCTTGAAATCCGCAGCTTACGC
CTAGTAATTCTCCCAAGTTGTTGTAAAGCTTCGTCATTCC
TTAAATCTTTCGAGCCTTTACTCTTATTCTTCCAAAGTTG
AATCAATCTTCCGTAACCAAATGAAGTACATTGTAGGAAA
AGCATCCTGGTATCAAACGGAAACAAAATGGGAATCTCCT
GGTCAAAAATAGTGACCAATCCGGCAAAGCTCCACTTGCT
ACTACCAATGGTTCATCTAGTTGTCTAGCGAGCTTAGCGC
TTAGTTTTGAGTTGATAAAACTGTCGCTTTTAACACCGCA
GCTATGTAGAAAATCCAGCAATGTCAGAATATCCGCTGAA
GATCCAGTATCAACCTGTGCGAATTCTCTTTTTTTATAAA
AATCTCTTAACTTTTTTCCCCTCATTAGCTTCCTCGGCTG
CCTCACTCTCTCTATTGTTACCTTCTAAACTTTTGCAAAA
TTTGATTGTATGTGTATCATCCCATAAAGTTTTTAAGTCA
CGATTTCGCCTGACGAATGTATTAAATATCACACCAAATA
CTGTAGACTCCATGTCAACTTTTTCATTATCATAAAAAAA
AGTCAAAGTTCTTTTTCTCATATGATCCAAGCAATTTTCT
TCTTCTTCCCTATCAGCTTCGGTACTGGAAGATGTAAGGT
TTGGGATTAATGAATTCAAAAACGCATTCTTACCATTCTG
TGTCTCAAAAACTCATTAAGTGAGGTAAAAGAAGCTATGC
AATGGACCGAAACGATAGTAGATGATAAATCAGTACCAAT
ATTATCTTTGCTTGCATCGCCATCATAAACCAACTTAATT
TTTATCTCTTTAGCCAGTGAAGATACACCACCACCATCGT
GTAAACCGCAATCAACTATAGAGAAATTCTCCAGCCTTGT
GAGAGCAGATTGTAGGATTTCTAAAAATCTGTCAATACAA
TCCTCAAATACCTCTAAAAATGATTTAGCAAGAATGAAAT
GGGATACCGTTGAGGATGTAATTCTTTTAGTTATGGAGGA
AGCTAGCCCTGTAGAAGTAAATTCGAAACCTGACACGTCG
AAATCTTCATGGAAAATACATTTTTTTAAAACAGACCAAA
TTCCCTTCCAATCCTCTTCAGTTTTGTCCGGAGTGGAAGG
ATTTTCTAAAATAGAAACAACGCCTTCGATTTGATGGAGC
TCCTCTGTTATTGCTTCTTGCTCAACGTTCATCTGAGAAA
GTACTCTATTAACTAGGTTCACACCCTTGTTTTTAATATA
AGCTAGAGATAGAGTTCTGAAAATGTGTATTGAAATTTTC
TTTGGTTTTACTGAATCAGGAATTTCCATATCAGTAAATT
CGTAATCATATTCTTCATCACCCTCATCACATTCCTCAAT
ACTGCTATGCAAATCCCCTTCTTCGTCAGAAAGTGAAATA
TTTTCATTCCCGTCTTCCTTTAAATCAATGTTATTGAAAT
CCACAGACAAATCCTTAACCAAATCAAAATGCCCTCTCTT
TTGATGGAAGGAAAGAACAGTTCGGAAAACTTTTTACAAA
TTAAGTCAAGCAACGAGAGACCACCAACCAACAGTGTACC
AGCTTCTGATGAGTAAGTACCATTAGCGTTAGACGCTGTT
TCTTTTTGGGCCAGGATAGATCCGATTAACTTAATAAGTT
GATCATTGATTGCCTTTGCTGTGGAATTATTTATGCATGA
TACAACCCTCAGTAAAGCAATAAGTACGTATCTTCTTACG
TCAAAGTCAGCAGCATTTGTATAAATTTCAACGAGAATTG
GAATTAGACATTGAACTAGGGAATCAAACTTTTCCTGGTT
AGAAATTACGCCACGGTCGCTATTTCCGGTATATTTATCC
GCTGACAGTATTCTTTCATCCTCGGGAGGAAACAATACAA
CTATAAATCTAGAAATGCTAATCAATAAACTGTTTGGGAC
ATAAATCAGTGTTTCATGTAACCCTGCGTTAGGACTTTTA
CTATAATGCTGGAATGATCGTGTTGCCATGTCGACAATGT
CAGTTTTCTCTCTCAGTTCTCTTGAAAGTACATCACTACT
CATCGCTAATACGGTTAAAATATCCAAACATTTCAGTTTA
TTCTCCAAGGGGGTATCCTGAATAGAAACTAGCTGAACTA
TTCTTTCGATTAAATCCAACGAAAACAAAGTCTCAAATTT
GTCAACCCCATGCAACGCCCCGCAAATACCGTACATGGCA
TTTACAAGCCTGGTTAATATTGGTTGGTCTGTCGCATTCG
AGAAAATTGGCTTCAGCGTTGGAAGTACTTCAACAATGGT
CTTAAAGTCATCCGTTCGGATACTGCTACAGGCGTTCGAA
ACAATTGCGATAGCCTTCCTCTGCGCATGTATAGTTAAAA
AATCGAAGAATTGGACGTAGATTGATAATTGGCCCGTTTT
TAAAATGTCTCTCCCATGTACTCTAGAAATATATTCCACC
GTTTCTAAAACTTGTTCTGCGAGGTCAATGTAACTGATCT
CTACCAATTTTCCTTGTAAAATTGGTATAACGTGTTCATC
AACAGCTATTGAAATAGATTCAGGGCAGACCTCAAAAGAT
TATACATGCATCTACAAGCTTGCATTTGTAATTCTAATTC
TTCCCGTAAAATTTTATCAGAGAGTATGGCAGCTATATTA
CCTATTAAGGTTTCCATCGGTATAATTCTATCGACAACCA
TTTGATTCATCATTAATATGTTTTCAGAAAGTTCTTTTAA
ACTCTCCATTGCAATATAAGGATCCTCGGAGGCATTCCCA
GTATTCTCTATCAATTTAGAAATCCGCTCATTCCTTGCCG
AACTCTCTGCGCTCCTCTCCATCCTTCCTCCAATCATCGA
TAAAATCTCGGGTAGTGTTCTTCCAACCGGGTGTTGCCCA
AGTCCTTCACTTGTTTGTCTTCTTTGTTCTAGTCTTTGTG
CGAATGTTTCCAAAATGTCAGGTAAATGTAGGGGGTTGCT
GCCAAATTCATTATTATCGTGAGAACGTTCAAGTCCATCT
TCTTCTTCATTTCTGTCTTCGTCACTGCCATTCTGAGTTC
TATGATATCCATATAAAAGTCCAGAATCATCTTCATGATG
GTAATCGTTATCGTCATCTTCACCATCATCTGCCTCAAAA
CTTCCGACGCTAGAAAGCATATGTTCATCTTCATCTTCAT
CAGGATAATAAGAGTACTCACCCTGTACATGGCCATCCTC
ATCATAGTCATCTTCTACCTGCGTATCCATCATATAATCA
CTGTTTTCGCTATGGGACTCATGTTCATCAAGGTTGTGCG
AATTATTTTCAGACATGCTTGGCTACTCTTCTATTTTAAA
TGTTTATCCAAAATTTTCACACCTGAGATATATTGTTGTT
AATAAAGCACACAGAAAGGAAAGTATCGATCCCAGAAAGT
GGTCTTTCCCTGGGTATGATCAAAGCTATTCCCCTTTCCA
ACTACTGTTGGCTATGATCCCACAATTTGATTTCAGTTCA
GAAAACCCAACCATTAGGACTTTACCCGGCGAAGGTGAAA
GAAAAAATTTTTTTCCAGAAAAATGCGATGAGCTTTTGAA
AAGTTGCAAATATTTGTAGTACTTTGGCTAAGCAGAGCTG
ATTCCTTTTGCTATACGTACATCACTGTCTATCGTCCATA
AAAGATTTATTATAGTTGAATCATGCCAAGATCAAAACGT
TCCAAGCTAGTCACTTTAGCACAAACCGATAAAAGGGCAG
AGAAAATAAAGAAAGAATTTTCGATGAAGTGAGGGAAGCC
TTAGATACTTATAGATACGTCTGGGTCCTACATCTTGACG
ACGTAAGAACTCCAGTTTTACAAGAAATCAGAACATCTTG
GGCAGGCTCTAAGTTAATTATGGGTAAGAGGAAAGTTTTA
CAAAAAGCATTGGGAGAAAAGAGGGAAGAAGAATACAAAG
AAAATCTGTATCAATTGAGTAAGCTTTGTAGCGGTGTCAC
TGGTTTATTGTTCACTGATGAGGATGTCAACACTGTCAAG
GAATACTTTAAGTCATACGTTCGTTCAGACTATTCAAGAC
CGAACACGAAAGCACCACTAACATTTACAATTCCTGAGGG
CATTGTCTACTCACGTGGTGGTCAAATTCCAGCTGAGGAA
GATGTTCCAATGATTCATTCTTTAGAGCCAACTATGAGAA
ACAAATTTGAAATTCCAACTAAAATCAAAGCTGGTAAGAT
CACCATTGACAGTCCATATTTAGTTTGCACTGAAGGAGAA
AAATTAGATGTTCGTCAAGCTTTAATACTGAAACAATTCG
GTATCGCTGCTTCTGAATTCAAAGTCAAGGTGTCGGCCTA
CTATGACAACGATAGCTCCACTGTTGAAAGCACTAACATC
AACATGGAATAAGCTGAACTATTATTTGGAAGCCTTTTTA
ATAGACCATTGTATAAAAATTTCTTTTTTTTGTATAGATA
TACTAAAGCAACGCTCATAAATGTAACATAGCTTCTTTTC
AACTGAGAATTTATATTCATGCTAACTAAGCGTAAATCAC
TTTTGATCTTCACAGCTCTTTAGCGGCACGAAAGCAAGAA
AAAAAGATAACACTGTATGTCTGGAAAAGAATACTATAAA
AATACCTGTTTACATAAACCAATAAGGAAGAACGTGAGAG
CAGGACCGTAAAAGAATTAATGTGTAAAGAATTAATGTGT
AATGGTTATACTACTTAAAAACACCGTTTTCCTTCAAATA
TCCTTTTTCGTTGGAGTACTGTCAGTTGGAGTAGTGGAAC
TTTCATCACTTTCTTCGTCTGATTCACTATCACTTCTGTC
ATCCTTGAGAATACCTCTCCATAGAATCCTGTAAAGAACT
CTAAAAATAAGGAACAGCCAATAAAGATTCACTAATTGCA
AAGCGCCTATCAATACAAAGACAATTGGTAAGGAAATCCA
ACATTTATATTGCTGAGTGGCAAAATTCAAGACATAGTTA
CCTTCCGTGCGAAATTGCGTTAAAACGGACCATAGGATCT
TTAAATTTATGTAATGACGCAAATAAATCCACGCAACAAC
AAAGATAGCAAAAGAAAAAAAAGCCAATCCAGAGTCCAAA
TAATTTAGAGTTTTGGAGAATGACAAAAGAAAATCAGAAA
CATCCATTGTGATATAGATTGGCAGTCCCATTTTAGTGAA
ATGAAATACGTAGGAAGACCAAATCAATAGTAAAGTAACA
ATATGATGGAAAGTCAACTCGTTATGATCTTTTCTTGGCT
TTTCTAGTTGCAATACAAGAATGCAGGCTTGTTGAGCCCA
AAATGCAGCTTGACCCAAATAGAATACCTTGAATAAGAAG
GGATTAGTGAAATCTGGATATGTTCTGTACATTGCCTTTG
TGTTGAAAAACCATAAATCCGAATGGTACATACAATATAT
CCCGAAAGGACCGGAAACACCGGTGTAGAAAATAGCGTAC
ATTTGTTCCATGATTCTTTTTATTCTGTGCTTAGAAGTGA
CGTGTAACCTAATAGCGAACGGTCTAATGACAACATCCAT
TAGGAATTCACGTAAGAATGTGAAAAAATCATATAGTAAA
ATACAAAGCACAAATCGTTAATACCTTTACCATATGCGTT
GGTATCACCTATTTGGTATGACACAGCGACAAATCTATGT
AACACATTTGTCTTTGTAGTGTTACCAGAAGTGAAATAGG
CACTATATACCGCGATTAAAATCATCAAGGGAGCTATCCA
GGCATGACGGTAACTTATCTCTCGGAATGAAAACCAGATT
TTCTTGACCAGGTCGCTATCATTTTTGGTGGCTTCAGATA
ATCTCTGCATACGCCTTTTAGCAGCCGTTTTAGATTCTTT
TGTCTCGAACATAGTACCTAAACTAGGTACAGTGTCCCCG
AGGTCGATCTTACCTATGGAAGACTTGCGTCTTGGTCTTG
ACCTCACTTTCAAATTGTTGTTTGAAGGGCTTGGCTTTAT
TGTCGACATAGCTCTTGTTTATTGATACTGTGTCTATCTA
AATGTTTACCGGAGGTATGAATAATAAAAACAATAGCGAT
CAACCGACAAAAATATCTGTATGGAACAGAAAAACGGTAA
CGAACAAGAAACTGTAGTTTTAACTTAAATCAGGTCCGGA
TTATAAAGCCGATGTAGCAGAAAAACGGGTTCACGGAATA
CAATAGCCAAATAACAATAAATAAATAAATAAATAAATAA
GAAAAAAAAGCAAGTAAATAAAACAAAACGGGATGCAACA
AGCCAAGGAGGGAAACAATAGAAAAATAACTTAAAAATCT
TTGTCTAGATTCCAATACTTTCTCCCTCCTCCCACGTTAT
TTGTCTAGCATGATCAGGTACAATGCCCACCGATATGAGA
AAAAGAGTGAAAAAAAAAATGACGAAAATGGTTCCGCGGA
TCTAGCAACTTTGTTGGAATGACCGGAAAAGACAGTTGTT
TCCTTTCCAACTATTTTTCATTCCTGGTCTTTTCCTGTTG
AAGCCCAGCATTTTTTTTCGCGTCGCGTTTTTTCACAACA
GTTCGGATCACGTGATAATCACTGCACGTGACTATCATGT
GATACGATAGCCGGGTTATGATCCCCTTTTTCTTCCTATT
GGAATACTGATTTTACAGTGGCTAGTACTGGATTTGAGTA
TAGGAAGGTGTTAGCAACTGTAAGGTACTATTCAGACCGT
TAATCCAACGGATCATAAGAGCGACAGAAAATGTCTAGTA
GTAAATTCGAAGAGGTCATCAACAAGATCATCAATGACAG
CCCTCCAGGAGAATTAAGGGAAGTATACGACGATCTAATC
AAGATCACAAGTGAAAACTCCAAAAATACTATTTTGGATG
CTATTGAGAATTACAACGTGCAGAATTGCATCCCTATAGA
AGTCAACGGGAACTCTGTAATTATTTCCAAATACAACAAG
GAAGGAGCAAAGTTTTTGATCCCGTAAATTCCGTAATATT
TTCAGTTAACCATTTAGAGCGCAAGGGCCTTGACATTGAA
CCATATGAGTTCACGCATGCAAAGATAGAGAAAGGGCAAT
TGAAAGAACTGCACGATAAATTGCACGAATATCTTCTTCA
GAGCTTTCCAGGTGATGTCAGTTTTGCTGTTTACCCAGTC
CCTGAGGAAATAAGTAAAATTTCTATTATTATTGTTAGCA
CCAAATATAATCCAAACAATTTCTGGAACGGCCATTGGAG
ATCAAGCTACATCTACGATTTGGAGACCAGGGAGTTATCC
GGTCAAATCTCTACGCAAGTCCACTATTACGAAGACGGTA
ACGTTAGTTTCCAATCTGGGAAGGATATCAATCAATCTAA
CGTTGATGACGTTGTTTGCACAATAAGGGATATTGAGACG
AATTTCGAAAATGATCTAGATCTTTCATTTTTCGACTTGA
ACGAAAAACAGTTTAAGGCCTTAAGAAGAAGATTACCAGT
CACGAGATCCAAAATTAACTGGGGTAGTGCGATTGGCAGT
TATAGATTGGGTAAGAATGCGGCAGAAGGCAAATGAAATT
TCATGCCTGCCTTATTCCATTCTCTTCCTATTTCTTAAAT
TGAATACATCTATGTACATTATTTATTTTTGGCTTGATTG
GCTCACTAAAATAACTTAAACAGGGTATATAGAATGAAGA
ATATTAATAACGCCAAACCCACCATTCTCCATATGCTATT
ACCAGCCTTTAATGATCGGGTTAACCTTGAGGACGAATTT
TTGATATCGGTAAACATCGATCCCAATGAATCTGTCATTT
GGTTTATGACAGAACTGTCAGAGACCGCTCGGTCTCCAAT
CTCTTGGTTTATGTTTCTGAATGTAGCTAATTTATTGGCT
AACCCCTCTAGTTTCCTATCATTCTGTTTAAAGTACATGT
ACATGAAGGGATGATACATCTGCTCATCCGGTGTACAGAA
GCAATAGTTAGTAGCTTATAACATCCATATAGCAAGCTAG
GTCCCATTCTAAACACCTATGCGTGTTGCCGGTGATTTAC
ATACGTTTGATTCGGTCTGAGAATACCTAGAATTTGACAT
CGCTATGATGATTATATATTACCTTTCTACCGTTCTCTCC
TTGTTGAGTTCTTCCAGTATCCTTCTTAATGATATACCTT
ATATTATTTCCTCTTTTTTTCTGCATGTAGCAATGCGCGG
CTTCTTGCAATAACAAGAAAACTAGAGTAGCTAATTTACT
GCATGAACCGTACATTCAGCAACAAGAAACATAAGATACT
TACCGCACAATATTCATTGGTCAGTTACCGTACACACGAA
GATCCTTTCTGAGTAGCGTAGTTTAAGGGAGCACACATTT
TTAAATTCTAAACATTGCCTCAAGATGTTCTCCCATATAC
AAGGAAGGAATATTGAGCAACATGGTTAATCTGCCAGTTG
CAACAACGCAAGTGTTATTAGAAATATTGTTCAAGGAAAA
TATCAGATAAAAATTTTTCGCACTTCGCTAATCACCCATA
TAGAACATGGCGGTGTTCCAAGTGATTAGCCCTAGATCGC
AAATTATATCATCATTCAGTTACCTTTCTCATTGAATCTT
CTTGATAAGAACTACTGGTACCTCAAATAGGAACGAAATA
TGATACCACTGTATCATACTATCATTCTCAACACATTTGT
TATATATTTTATGTTTCTACTGAACCTTTTGTCAGTCATC
TCACTAGCAGCTGCGATTAACAGTCATCGGATATTTAAAA
TTGAAGCTTTTAAAATTGAAGCTTTTAAAATCAAACATGA
ATACACATTGGAGTTCACTGAAGAAATTAGGTTTAAATAA
AAAAATCCAGCATTAGTTGTGAAGTAAAAAGACAAAACCA
GCAAATTCTTGCCAGAATGTAACTATACTCTGAGTAAAAT
AATTGACAGCGCAAATACACCCATACACTATTTTTACATC
TTGACATCACATACATAATATGTGTGAAATATCAAATTTT
GAGTGTCCGTTATCAATTTTTTTCGATTTTGCATTTTATG
AAGCTTCAAACAGGTGTCGGCCTAACTTTCCGCCCGGAAA
AGAGCGGTTTACGAGAGATTGCTGCTTGCAGCTGCGTGCA
TTTTTCCATAATCGGGTTTCCCTTCAGCGCGCAGTGTTTC
CATTCTCAGCCCAATTGGCAACGGAGAGAGCGTAGAGCTT
TCAGTGGACTGCCCTTCGTACTCGTCGAGTACTATTGAAC
TGAAAAAAAGTAATCTAAGGTTAAGTTGATCAGGTCTGCC
GATTGTATAACAAATTTAATTGTTTGTCTTAGTGAACAAA
GAGAGTCGTGAAAAATAAAATAAACAATGTCCACCGATTC
TATTGTCAAGGCTTCTAACTGGAGATTAGTCGAAGTTGGC
CGTGTGGTTTTGATCAAGAAGGGTCAATCCGCAGGTAAAT
TGGCCGCTATCGTCGAAATTATTGACCAAAAGAAGGTATG
TTAAATCCGGAAAACCTATCATCGATTTGAGGAGGGAAAT
GAACGAGGAATGAGATTTAGGCTACGAAAAGTGCTGGCAA
ATATCCAATCCGTTACCATGGATGAAGCTACTTGTAAACG
ATAAGTAAATGTGAAAATACACATTGCGATAGAGATACAA
AAAGTCTTTATTTCCCTGTTGGAGTGGCCTATAGTGGATT
ATTTATTTATTTTGCTAGCAGCTTACCTAGTTTCAGAAAG
GTGATGACCCATATTTGCGCAGTTAATTCTTAAAGAGCCT
GACCATGTTTCCTCAAATATTAAACCATGCCTTCCATCGT
TTTGAAAAAATTTCGTTTACTAACAACTTTTATGAATAAT
TTTTTAAATTATTTGTTATAATTATTATAGGTTTTGATTG
ACGGTCCAAAAGCTGGTGTTCCACGTCAAGCCATCAACTT
GGGTCAAGTTGTCTTAACTCCATTGACCTTTGCTCTACCA
AGAGGTGCTAGAACTGCTACCGTTTCTAAGAAGTGGGCTG
CTGCTGCTGTCTGCGAAAAGTGGGCTGCTTCATCTTGGGC
TAAGAAGATTGCTCAACGTGAAAGACGTGCTGCTTTGACT
GACTTTGAAAGATTCCAAGTTATGGTTTTAAGAAAGCAAA
AGAGATACACTGTCAAGAAGGCTTTGGCTAAGGCTTAAAA
TATGTACATGATCTTTAATTCTGATATATTTCGTATGTAA
TTTTATCTTTAACTGGTGATTCTTTTAATAAATAAACTAC
AATATTATAACTATTGAAAGCCTCTGTTATTCACACATCT
TTGGAAAAAAAATACAAATACCCAGTGAGTACTAAGTAAA
TTTGGAGTACCTAAGGGCTTGTATCGGTGGGGTTCCTGAC
CTAGCTTTATGTTTTACAAACGCATGCATATAAAATTTAC
AAAACTACAAAAACCATGAACACAATGAAAAGAAGGAAAA
GAGTAGGTTTGTCGTGAAAGTACACGCCTCTGAAGTTTTG
TTATCATATTACTATAATATTGTTACAACTCTTAGGAATC
TTATATTTAATGGATAAATTCCTGTTTCACGACAACAAAT
GCGAATAATGTTCTTTCATCTGATTTCATTCGCGAAAATC
TCTCAGATCTTTCATCATTGTGACTGCCTAAAATATCTTT
CAAAATTTCAGGAATTTCACCGCCCTTCGATGGAACGATA
TAAAAATCCTTCTCGTATCTAGTTTTTGGCTTTATACCTG
CAATGCGACCTTTGTTTTCCAGGGAGTCTACAACGTCGGC
AAAAGTTGTCTTACTTTCACTATCATTCGAAGGAAATAAT
TGGTATACTAATATAGCTCTAGAGCAAGAAATTTCCTTAA
GATATGGTGCAGCAGTGGTTGTAGGTAAGCGCCCTTCTAC
ATACAGTTTTCCGTCACCAATGGCTTCCTTGAAAATATCC
CGTCTTAACTTTTGTGAAGCCCCAATGTAGTTTAGGTAAC
CTGTAAACTCAAGTCCTAAGCCGGGATACAAAAATGCGCA
GTTTAAAGATTCTTCGTTGATTATTGTACTTGGGCTGGGT
TCTTTCGAAATGGCATGAGTCTGTTCTATTTTACTCTTAT
CGCTGTCGATACTGTCAATGTTGTGTAATCTTATGCTGTC
TTTTGAGTACAAAATATCCTCTTGAGGTTCAGCGATATCT
TCGATCAGCTCATCACCCTTGTGGGTCTTAACGTACATGG
GTTTGTCAGGTACCTCCACGATAAAATTTTCTAAGATAAT
CTTATCCCTTTTCTCTTTAAATTCTTGTAAGTCAGGATTT
GCGAGTTCAGATGCGTTCATGTTCACCAGTTTATTTAAAG
GCAATTTGCCCTCGACAACGTGTGCCTTCAGTTCCAAATT
TTTTATCCTTTAAATTAGAGTATAACGACCTCACTTTCTC
TGTGTATATCTTGTCCAAAGTACCAAACTCGACGTTAAGG
CAAGCTTTGTAAAGTTCTTCTTCCAGATTGTGCGCAAACT
CTTGCGATATCGATATAACGTCTTTCCCATCAGGAAGCTC
ATAAAGTTTTGCCTCAATTGTTTCGGGAACGATGAATTTG
CTAAATAAGGTAGAGAACATTTTTTCTGCATTATACCTCA
GTTTGTGTTCTTTTCGCTTTCAAAATCTTTCCTAGTAGGC
ATTTCGTTTTCGGCAGTATCAGACTTGGCGGCATCAATGC
TTTTATTCCTTTTTTTTGACCCATTGGATTTCTTCACCTG
TTTGGATTTGATATGAATTCCTTTGGCACTATCGGGGCTC
CTTTTTCGTTTCCTAGGGCTTTCCTCATCAAGAAAGACAT
CTGCATCATTGTCATCATGGTCATTTACGGGCTTGTAAAC
ATCATCATGGTAATCTTCATCCTCTGAAACCTCTGCCTCC
TTTGACGTTTCCAAATGTGCATACAATGATGGGTCGCACA
ATTCACAGTAGTACTTAGAATCTTCACTCATTAGCCCATC
TATGGTGTCTTTACCATCAGTCATACATTTAATATGCTGC
CAAGTGTCACAGCCATCGCACTGTACCATGTCGCCATGCG
AATATTCTGCAGCATCGTAGTTTTCATTGTTCGCCCCACA
CAGACATCTAACATAGCCCTCATCCGCTTCGTCTACTTCG
TCTGTTCTTACATTTTCAGTATCTTTCCTTGGCTCCTGAG
AAGAATCAGACTTCTTATTCTTCTCTATGGCTGAATCAAC
TTTCTTTTTAGTTCTTTTTTTTCTTTGGTGCTTCAGTCTC
CTCCTGTAACAAATACTCAATATATTTATTCTGACCCTTA
TTAGATCTTGAAGAAGTACGGACAGACATAATAAATTTAA
ACTAAATAAAAGCTAAAAGTAAAAGAGAACCTAGGATAAT
CGATAGCTCCCTGTGTATAGAACAAGTCAAAATACTAAGA
TCTCGTCAACCTATCCTCTTTCATTGCAAGCCTTTTGGCC
AAACTGCAGTCTGGGCATCCCTTTGCATGTCTTGTGAAAT
AGTATCCATCTCTCCCCAGCTCCCAGAAATGATATGAAAA
GTTATTCGTGAAGAGTGATCCTAAAACTGAAAAAAGGAAA
AAACAAAATGAGCTAAAAAAACCACAACAAAAGAATATCA
ACTTCATTGCTTGGCGGGTCATCGCTTTTTATTTCTTTCT
GTCAAAGAATAATAAAGTGCCCATCAGTGTTCATATTTGT
TACAAAGTGGTTTTCTGATTTGGTACTACTGCAGAGGCGT
ATTTTTGCTTCAGTTACCATAGCGTAAGAACACTAGCGAC
TTTTGTTCGTGAACCAACAGAGTAGGATTTCTACTGCTAC
ATCTCTTAGGTAGTTGGTTAGTCCGATCGCTCACTTTTGG
TTGTTGTTAAGTACTTCATAAGTTTATCCTTTTCCTTTTC
ACACTGAGCTACTTTGGGTATAGCTTTTGGCCCAAGGATC
TTTGAATTTTCTCCAAAAGTACTTTATTTTATATCCTACA
GGTTGCGGTTTTCATATTTTAAAAAGCTTTTAATCATTCC
TTTGCGTATGGCAAACCCTTTTTCGAGATGGTTTCTATCA
GAGAGACCTCCAAACTGCCATGTAGCCGATTTAGAAACAA
GTTTAGATCCCCATCAAACGTTGTTGAAGGTGCAAAAATA
CAAACCCGCTTTAAGCGACTGGGTGCATTACATCTTCTTG
GGATCCATCATGCTGTTTGTGTTCATTACTAATCCCGCAC
CTTGGATCTTCAAGATCCTTTTTATTGTTTCTTGGGCACT
TTATTCATCATTCCAGCTACGTCACAGTTTTTCTTCAATG
CCTTGCCCATCCTAACATGGGTGGCGCTGTATTTCACTTC
ATCGTACTTTCCAGATGACCGCAGGCCTCCTATTACTGTC
AAAGTGTTACCAGCGGTGGAAACAATTTTATACGGCGACA
ATTTAAGTGATATTCTTGCAACATCGACGAATTCCTTTTT
GGACATTTTAGCATGGTTACCGTACGGACTATTTCATTTT
GGGGCCCCATTTGTCGTTGCTGCCATCTTATTCGTATTTG
GTCCACCAACTGTTTTGCAAGGTTATGCTTTTGCATTTGG
TTATATGAACCTGTTTGGTGTTATCATGCAAAATGTCTTT
CCAGCCGCTCCCCCATGGTATAAAATTCTCTATGGATTGC
AATCAGCCAACTATGATATGCATGGCTCGCCTGGTGGATT
AGCTAGAATTGATAAGCTACTCGGTATTAATATGTATACT
ACAGCTTTTTCAAATTCCTCCGTCATTTTCGGTGCTTTTC
CTTCACTGCATTCCGGGTGTGCTACTATGGAAGCCCTGTT
TTTCTGTTATTGTTTTCCAAAATTGAAGCCCTTGTTTATT
GCTTATGTTTGCTGGTTATGGTGGTCAACTATGTATCTGA
CACACCATTATTTTGTAGACCTTATGGCAGGTTCTGTGCT
GTCATACGTTATTTTCCAGTACACAAAGTACACACATTTA
CCAATTGTAGATACATCTCTTTTTGCAGATGGTCATACAC
TTCAATTGAGAAATACGATATATCAAAGAGTGATCCATTG
GCTGCAGATTCAAACGATATCGAAAGTGTCCCTTTGTCCA
ACTTGGAACTTGACTTTGATCTTAATATGACTGATGAACC
CAGTGTAAGCCCTTCGTTATTTGATGGATCTACTTCTGTT
TCTCGTTCGTCCGCCACGTCTATAACGTCACTAGGTGTAA
AGAGGGCTTAATGAGTATTTTATCTGCAATTACGGATACG
GTTGGTCTTATGTAGATACATATAAATATATATCTTTTTC
TTTCTTTTTCTTAGTCAGGATTGTCGTTTAGCATAATATA
CATGTAGTTTATTTAATCACATACCACTGATTATCTTTAG
AATTTTATAAATTTTTGAAATAAATGGGTGGCTTTTAATG
GTGTCTATGTTAAGTGAGGCTTTTAGAATGCTCTTCCTGC
TTTGTTTATTATATGTGTATGAAAGATATGTATGTATTTA
CATGTGTTTGTAGCGTCCCCAGTCAAAACCTGTGCGCTAT
ACCTAAATGGATTGATAATCTTCATTCACTAATTCTAAAA
TAGACTTCTTCCCCAAAGAACGGTGTAACGATGAGGCTCT
ATCCAGCTGCTTATCTAAATCAACTTTAACGATGGATGAT
CTTATGACACGGGGATCTTTCTTTAAAGTTCTTAGAATTT
CAGACTGTACCGCAGCTGATGAATCAAACAGCATTAAAAA
GTGATATGCTCGAAAATGTTTTTCCTGGTCTTTCTTCATT
ATTTTAGGAAGATACCTTATGCCCATGGGTACAATGTCCC
TCACCACACCTCTGTTTTGAATAATCAGTTTCCCGATTGT
GGAAGACAATTCTTTTGCTTCCAACTTTGGCGCATTGGAG
TTGGTTATGCGAACAAGTCCGATCAGCTCATAAAGCATCT
TAGTGAAAAGGGTGGTTTTGCGTTATTCTTTCCTCTGTTG
AAGCTTTTCTATTTTGTTTAAGCTGAACTAGTGGGAGTTT
CCATTAAAAGGCTAAAGTCTTGTTGAAACTTTTCCGGGTT
AGATGATAACTGCGAAAAGATAGATAAAATCAGCATTAAA
GGGACTTCGTCTCCTCCTAATCAGAAATCATCCTTTCGAA
TTATGCGTATTCAGTTGAAGCGTATTTGTGACCAGTGTAC
TTCAAGGCTGATTGTTTCACCCTTGGACACAGAACGTTAA
ACAATGAGTTTGTTTGAGTGGGTATTTGGAAAGAATGTCA
CTCCGCAAGAGAGGTTAAAAAAAGTATGTTGTTCTGTATT
TGGATCAGTTATTTTAGTGAACATACTAACGTTAATTATT
TGAGTTTTTAGAATCAAAGGGCTTTAGAAAGGACTCAGAG
GGAGCTTGAAAGAGAAAAGAGAAAATTGGAACTACAAGAT
AAAAACTTGTATCAGAAATTAAAAAATCGGCAAAGAATGG
GCAAGTTGCAGCTGCGAAAGTTCAAGCAAAAGATTTAGTA
AGAACCCGGAATTACATCCAAAAATTTGACAACATGAAAG
CTCAACTTCAGGCGATATCATTGAGAATACAGGCCGTTCG
AAGTAGTGACCAAATGACACGTTCTATGAGCGAGGCCACT
GGTCTTTGGCTGGAATGAACAGAACAATGAATCTACCTCA
GTTGCAAAGGATATCGATGGAGTTTGAAAAGCAGAGTGAT
TTGATGGGTCAACGACAGGAATTCATGGACGAAGCTATTG
ATAACGTCATGGGTGATGAGGTGGATGAAGACGAAGAAGC
TGACGAAATTGTAAATAAAGTTCTTGATGAGATTGGAGTG
GATTTGAATTCACAGTTGCAAAGCACGCCTCAAAATCTGG
TTTCTAATGCGCCGATCGCAGAAACAGCGATGGGGATTCC
TGAACCTATTGGCGCCGGATCAGAATTTCACGGTAATCCT
GACGATGACTTGCAAGCTCGGTTGAACACTTTGAAGAAGC
AGACTTGAGCGCTCTGAGTATATTTAATGAATAATAGGTC
TATACTATAATACATCAACTACTGATATCAAAGTAGGCAC
TTAGAATCAAAAGGCTTCCGAAAATTTGTTCAGTTTTTCA
CTTTACTCAATCTCGTCACTAAAGTTTTCTTTTTTTTTCG
AATGAATCCTCGAATAAATATGTTCTATATTATATATATA
CATCTTTTATATATCATTAAATGTACAGTAATCGGTCAAA
TTACAAATGCTTACGGATGATTTTTTCACTGATTAAGTAC
TCATAAATAATGGTAGCACATTCTTCAACCGTCTTCTGGT
CGGTTCTCAAATGTAGCTCTGGAGCTTTTGGCGCTTCATA
TGGGGCAGAAATACCTGTAAACTCCTTGATTACACCCTCC
CTAGCTTTCTTGTATAAACCCTTAGGGTCCCTTTGCTCAG
CGACTTCTAATGGAACATCAACAAATATTTCAATGAACTT
CAAACCAGCCTCCTTATGTAGTTCACGAGCTCTATCTCTG
TCAACTCTGTATGGAGAGATAAATGAGGTGATTGAAATAG
CACATGAATCAGCAAATAGCTTAGAAACTTCGCTAATTCT
ACGAATGTTTTCATTTCTGTCCTTTTCTGAGAAACCCAAA
TCCTTGTTCAATCCAAAACGAATGTTGTCACCATCCAATC
TATATGCAGACAAGTTTTTTTGGAGCAGTAACTGTTCTAG
CGCACAGGCGATTGTACTTTTACCTGACGCACTTAGACCT
GTTAACCAAATAGTACAACCGTCCTGTTTTCTCAATGCCT
TGCGTTCGTCGTAAGTAAGATTTGGATGCCAAGTAATATT
AGTAGCCATTGGTGTACAGTGTGCTTGGAGAAATAATTCC
AACTTTTCTTGATGTCAAGTTCGAACAAAGAGAGAAAATG
AACGACATTAACGGATACGCAACTGATGTTGTATAGAAAT
TTTGCATCTTATATAGATATTTTGACAAATTCATGAAGTT
GAAGTCATATTGAGTCGTTCATCCTCTTCTCCATTGCCAC
ATTTTTGAGGTGGCTTGTAAATATATTGATCACGTGAAAT
TAGTGGCACGGTCTTTTATTCCTGGAAAAGCGTGCAGCTA
TTTTTCGAGAATAATGTAAGGTACCGTGGGTGCCGTACCA
TCACGCCGAAATGAAAGCAACTGTATTCTTTAATGTTACG
CATTCTTGGTTGTTGGCTTATTTACATTTCTCGCGAGCTG
GTGATGAGCCAAATGTCGTAGTGGAATGATTCTAGAAGTG
CAGAGTTATCTGCTACATTGCCAAGGCGTCGTAACCGGGA
GGGCTCACAAAGGCGCTTGCTCTAAACATGCATAGGGAAA
TTTGAAAATGATTGTTATGAGTAAACCTGTTAATGCTCCT
TTAAACGTAATCTTATTTCACCAATTTTAAAAAAAGAAAT
TGGTAATTAACCTCACCTAACTTCTGTAATCACTTGTCAA
CGCTATTTACAATTTTGCTTTGATTTATACAGAGGAAGCA
GTTTACTCTCCTTTCTATGTGTATTTGATTATTTTAATTA
CCAAGAAAACAAATTCTCGTAACATTCTTATTTTATACGT
TCGGAAATCATGAACATTTATTTTTATGATTATGTAATTA
AAAAATATAATAAATTTATTTTGAAAATTAATTTTTTAAA
ATTTTAAATATGTTTTTATCATGTGACTTATGAAAATGAT
ATTTACGGTTCAAGAGAAAGATAAATGCAGAATCAATCAA
TACAATGAATAGTACCTTATTTAGTATTGGACCATTGAGG
TATTAGGTATTAGTAGAAATATCCTAAACACTAGTATTGA
CAAAAGAATAATATTATATGCTATCAATTATCATTCCCAT
CCTCATGTTGACCTTCTTCATATTGGACAAAAGATACTAG
GATCGTAATGCGAGATAGGAAATTCTTCAAAAGCATAATT
TATAGACTAGCTTCCACGTATACAAGAACAATATATAAGA
TTTGCAGTAAATATTAGGGAGAAATACTCAAAACCAAGCT
TGAGTCGACCGGTATAGATGAGGAAAACCTAAACAGAGGA
GACGATTTGACTAGCGTTTCTCAATATCTCGACCATCTTC
TTACATTCTTTTCTTCTTTGAATGGTTATGTCGTTTTCTT
TCGTTAATTCTTCAATATCTTGCTTTCCGTAAAGTTTTTC
GAGTAAAACTTTCTGAATATCAGTTTTACTTTTCACAATC
AATTTAAGCATCAAAGCCTTTGGTATAATATCGGCAATGG
TTCTTTTGACAATAGAGAAATAACTACTAATCAACAACTT
GATTACTTCTGTTTCCATTGTTTCCCTCTCTGTCATTTGG
CCAGTAGCTTTTAAAACAGGAGGTGGGGATTCCAAAGCTG
CCAATTTCTTCTTGTTTTTAGTGGAGAAGAACCCACCAAA
AATCCTGATTTCTCTTCCATAACTGGCGCCTTACTAGACG
ATGGTTGGGTTGGTAATGGTTTACCCGTCTTTGGGTCAAC
AGCGACTTGGCGAGGATGTAATTTTTCTTCCACCATAACC
ATTGCTTGAGAACCCTTCAAAAGGTCGGGATGGGCTGTAT
TGATGTAAGTTTGTTCAGCTTTGATGATATCGACAACAAA
CTCATTCGTAGGAATAGTAGCATCCTTTAAGAACTGAATG
AACTGATTAGAAATCGCTTCTCTTAGAGCAGGATACCTTG
AGTACTTTGGTTGTGAAATAATCTGTTTTAGCATACGAAC
AAGTTCATCAAACACCAGAGTAACTAAACGTAGAGATGGT
TCTTCAAATCTTCTAATTTGCTGTTTAACTAAAACTTCAA
AAGCTTCGGTACCGACAAACAAAGATGGGGCAGAACCTGA
ACTATTGTACATAATGGTTCTGATATCAGAATCTTTGATC
TGGTCGAATGGATCCAAAGAGTCTACACCATTTTTGAAAG
TTTCATGGAATACGTAAGAAATTCTAGCACCACCAGAAAG
TTCCTGACTGGAAAGCTCCTTCGCCTCACCGTCCAAGATA
CCGGCATATTCATTGGAAAAATCAGTAATCATGCTCAAAA
CAACCGAACTAGCTGAATCCATAGTTTCTGGGCCCAAGTT
TATAAGTTCGTTTTGATATTTTTTCAATGTGGCTTCGATT
TTCGCTTTGATTTCTGGCAGAGTTTGCCTAATGTGGTGTA
ATAAGATTGAGTTTAACTTTTTAGCCAAATATGGTGTACC
ACAGTAATGAGCTTTAGAACTGTAAGAGGGATGGTTCTCA
AAAATTTTCTTTCGTTTTCAAGGGCTTCTCTGATTGTTTT
TTGTGTTCAATATCCTTTTGACCTCTATTGATAACTGGGA
TATAACCATATCTCAAAGGAATGACTCTTCCAGCCAAAAT
ATCTATGACATCTGTACCTTGATCCATCAAATCGACTTTT
GTCAAGACACCAATAGTTCTCGTTCCTTCTGGATCGACCT
CTCTAGCCAGCTTCAAACCATCGCTGTTGGCTAAATCGGT
GTTAGCGGCATTAACAGATAATATGATAGCGTTTGGTTTC
GAAATATACTTTAACAACATGTCCTTAATTTGTCTTTCAA
TATCAGGAGGTTGGTCACCTACGGGAACCTTCGTCAACCC
AGGCAAATCCACTAACGTCAAAGTAAGAACATGCGGAGAA
TAAATTCTCAAGTTAATGGGCACAGAAGAAATACCTGAAT
TGGCACCTGTCACTTTGTCAGTTTCTTTGACGATTTCCTT
TCTAATTTCGTCAAAATTATAAAACTTCTTACCAGGTAAA
TGCAAAAATTCACCCCATTCCTCTTTATTGTCTTCAGATT
GTCCCTCGTTCTGGTGCTTTCCTGATTCATCCTTTTTCTT
GTCATCATCGTTGATGTTCAAGTCAATCAATTCATTAGCA
GTTTGGTTTACTTTAGCATGTTCTGACTTTTTGGTCTCCT
ATTAATCAATTGTAACACTAAAGGTCTCCTGGTGACAATA
CCAGTACCTCTTGGCAAGAAATCCCTACCAACAATGTTCT
CCAAAACGGACGACTTTCCTGACGACTGGGAACCGACAAC
AGTGATCTGTGGTAAATCAATAGGAGATTGAGATCCTCCT
CCTAAGGGCGCCAAAGCGTCCTGAAGCTTGTTAATAGTAG
AAATTAAATGCTCATCCATGATATCTGATAATATAAAATG
TGCAGTTTTCGTACGGTCCTTATTTTGGTGCTATAAAAGG
CCTCTCTAATTCTTTTTAGGAGTAAATAGATGAATTATCT
CGGTCTGTCTTGGAAGATATGTTGTTCTCTTGATGGCAAA
GCGACGCGAATCAACGGCGCCCAAGTCTTTGGGTGACCCG
GCCACTTAATAATGTTTGGGGAAGAAATCAATCCATTAGA
ACATTGGTTTTGGAAACTAGGCCAGTCCAAGCGCACAAGT
GGTTTACCCTCGAGCATTTTTCGACTATTAGAGGATTCAA
GTATCTATCGAATTCTCTGAAGCTATCATACTATCCTCTG
GACGATATTAGAACGATTTTTCAAGTGAAACGTTTTAGCA
AAAGTTTAAAGACACTAAACTAGCTAAATAATTTCACTGT
GAGCAAGTCTTTAAACGGTCTTTTTTGAATCAAAAGAGGC
CTAGAATTAGCAAAATATTTAACGCATAAACTTTTTTTAG
ACAAATAATGAGCTCTCAAAAGGTTTTTGGTATTACTGGA
CCTGTTTCCACCGTGGGCGCCACAGCAGCAGAAAATAAAT
TAAATGATAGTTTAATCCAAGAACTGAAAAAGGAAGGATC
GTTCGAAACAGAGCAAGAAACTGCCAATAGGGTACAAGTG
TTGAAAATATTGCAGGAATTGGCACAAAGATTTGTTTATG
AAGTATCGAAGAAGAAAAATATGTCAGACGGGATGGCAAG
GGATGCTGGTGGGAAGATTTTTACGTATGGGTCCTATAGA
CTAGGAGTCCATGGGCCTGGTAGTGATATCGATACTTTGG
TAGTTGTTCCAAAACATGTAACTCGGGAAGATTTTTTACG
GTATTTGATTCACTACTGAGAGAGAGGAAGGAACTGGATG
AAATTGCACCTGTACCTGATGCGTTTGTCCCGATTATCAA
GATAAAGTTCAGTGGTATTTCTATCGATTTAATCTGTGCA
CGTCTAGACCAACCTCAAGTGCCTTTATCCTTGACTTTAT
CAGATAAAAATCTACTGCGAAATCTAGACGAGAAGGACTT
GAGAGCTTTGAATGGTACCAGAGTAACAGATGAGATATTA
GAACTGGTACCAAAGCCGAATGTTTTCAGAATCGCTTTAA
GAGCTATTAAGCTATGGGCCCAAAGAAGGGCTGTTTATGC
TAATATTTTTGGTTTTCCTGGTGGTGTGGCTTGGGCCATG
CTAGTGGCTAGAATTTGTCAACTATACCCTAACGCCTGTA
GCGCAGTTATATTGAACAGATTTTTCATCATTTTGTCGGA
ATGGAATTGGCCACAACCTGTTATCTTGAAACCAATTGAG
GATGGCCCGTTACAAGTTCGTGTATGGAATCCAAAGATAT
ATGCCCAAGACAGGTCTCATAGAATGCCCGTCATTACACC
AGCTTATCCATCAATGTGTGCTACCCATAACATCACGGAA
TCTACTAAAAAGTCATTTTACAGGAATTCGTAAGAGGCGT
TCAAATTACGAATGATATTTTTCCAATAAGAAGTCCTGGG
CCAATTTATTCGAAAAAAACGATTTTTTCTTTCGATACAA
GTTCTATTTAGAAATTACTGCATATACAAGGGGCAGTGAC
GAGCAGCATTTAAAATGGAGTGGTCTTGTTGAAAGTAAGG
TAAGGCTTCTAGTTATGAAACTGGAGGTGTTAGCTGGAAT
AAAATTGCACATCCTTTCACCAAACCCTTTGAAAGTAGTT
ATTGTTGTCCAACCGAGGATGACTATGAAATGATTCAAGA
CAAATACGGTAGTCATAAAACTGAGACAGCACTGAACGCC
CTTAAACTGGTAACAGATGAAAATAAAGAGGAAGAAAGTA
TTAAAGATGCACCAAAGGCATATTTAAGCACCATGTACAT
AGGCCTTGACTTTAATATTGAAAACAAAAGGAAAAAGTTG
ACATTCACATTCCCTGCACTGAATTTGTGAATTTATGTCG
AAGTTTCAATGAGGATTATGGTGACCACAAAGTATTCAAT
CTAGCCCTCCGCTTCGTAAAGGGTTACGATTTGCCAGATG
AAGTTTTCGATGAAAATGAAAAGAGACCATCAAAGAAGAG
TAAAAGGAAGAATTTAGATGCTAGACATGAAACCGTGAAG
AGATCTAAATCAGATGCTGCTTCAGGTGACAACATCAATG
GCACAACCGCAGCTGTTGACGTAAACTAAGACATTCCTAT
TTATAGTTGAATAGTTTATTAATATAGGTTAATCAGTCAT
AAACAAATTTGTACCCTTTTTTTTGAATCAAAGTACTTTT
TTTACGAAGCAGTAAAACGTTTACGAGATTCTCTCTACAT
ATGCTCTTTCGCGTGTAGCGACATTTTACCATTAGGTGAG
AATTTTGTGTTACAAGCTGGATGTCAGGATGATACCTTTG
AAGGCATAGTTAGAATTGGCTGGGAAAGGAACGGAACCTT
TTCCTTTCCGAGTTTCGGCCAGATATTTAGGCTTTTTTTT
CTGACGGAATAGGGGACCCAGGATTGACAAATATAACAAA
ACAAGCTTCAACGAGACGTTTATCTCGAGAATTACGTCTG
ACAGTTACATGAAGTGTGAGTTCATGCAATCTGTACCTTT
ATTGACACAGATATACTAAAAGAAGTTACAATGGGCTCCA
AAAACTGACCGTAGGATCTGATTCGCACCGGTTGAGCAAA
TCCAGTTTTTCAAGTAATAAGTCGTCACATTCAGCAACAA
AAGATCAGCCAATTGATACCGACGATATTGATGAAGACGA
TGAATCTGGTCATAATATTATCTTGAACATCATCTCACAA
TTGAGACCAGGCTGCGATTTGACCAGGATCACCTTGCCTA
CTTTTATTTTAGAAAAAAATCGATGCTTGAACGTGTCACA
AATCAGTTACAATTCCCTGAGTTTTTGTTACAGGCGCATT
CAGAAAAGGACCCCTTGAAAAGATTTTTGTACGTAATGAA
ATGGTATTTGGCAGGCTGGCATATTGCTCCAAAGGCTGTA
AAAAACCATTGAACCCAGTCCTTGGTGAATATTTTACAGC
TTATTGGGATCTACCAAACAAGCAGCAGGCATATTATATA
TCTGAACAGACAAGTCACCATCCTCCAGAATGTGCATATT
TTTACATGATTCCTGAATCTTCGATTAGAGTGGATGGGGT
CGTTATTCCTAAATCTAGATTTTTAGGTAATTCAAGTGCG
GCCATGATGGATGGATCAACAGTCTTGCAATTTCTGGACA
TAAAGGATGGAAACGGAAAGCCCGAAAAGTATGTTCTTAC
ACAACCAAATGTATATGTAAGAGGAATTCTTTTGGAAAAA
TGAGAATCGAACTTGGAGATCATATGATAATTAAATCTCC
TAACTTCCAAGCTGATATAGAGTTCAAGACAAAGGGATAT
GTTTTTGGAACTTACGATGCAATCGAAGGGACTGTAAAGG
ATTATGATGGCAATGCGTATTACGAAATATCTGGTAAATG
GAATGACGTTATGTATTTAAAGGACTTAAAGCAACCTCGT
TCTTCACCAAAAGTTTTCCTTGATACTCATAAAGAGTCAC
CATTGAGACCAAAAGTTCGGCCATTGAGCGAGCAAGGTGA
ATATGAATCCAGAAAACTGTGGAAAAAGGTTACAGATGCG
TTGGCCGTTCGCAATCATCCTGTTGCGACAGAAGAAAAAT
TTCAGATTGAAGATCACCAAAGACAGTTAGCCAAAAACGC
ATTGAAGATGGCGTAGAATTTCATCCAAAGTTGTTTAGAA
GATCAAAGCCTGGCGAAGATCTTGACTATTGTATTTATAA
AAATATCCCTGTCGACGAGGACCCTGAGAAGCAAATACGA
AGCATATTGCAAATAGCACCTATTTTACCTGGTCAACAAT
TTACCGACAAATTTTTCATCCCCGCATTTGAGAAAATAAA
ATCACAAAAGAAGATGATTGAAAACGAAAAGCAGAACCCA
GCAAAACAATAGTGTATATGTTGGATATGATATTTGTTGT
AAATTATAGATTAGTTTTTTTATATGTTTTTTCTTTTTTT
TGTTCTAACTATCTGATTGTTCTTTCTTATTTTTATCCAA
AACTTATTTAAGAAAAGCTTTTTATAGCCAAAATGTGCAA
AATTCACAGAAGTTAGAAGATCGTTTGAAAATTTCTCAGG
TACTATTGGAGTATTATTTATCATTTTGATATGACCACTG
TTCTCTTCAAAATTCAGAATTTCATTTCTCCAAGTCAATA
AGACAGAGTCCATTTCAATTCTAAGGGTGATATTAAATTT
CGTAATTTGCAGAAGACACAGATATGGAGGCCAATCTGCA
GCATACGTTCGATCAATCCATTTTACTAATTCCTGAGTAA
ATGCATCCGCAGGCTGTACTTGAAAATTCAAATCCACTTT
ATTTATCTTGAACGGAACATTAAAAGAGCTTGTTAGTCTT
TGAAAATCACGTATATTATCGGTTTTTTTTTCCTCCTGCT
GGCATACCATATATGCTAATGCGCTCCATGAGGAACAATC
CTTAACATTTTGAAAGCAAAATCTCTTAGTCAAATTGAAG
AGCTCAATTCTTTTATTGTAAGGTAAATTATCGTAGAACC
ACCTAGCAGTATTCCAACAGTAGTAATTAGAGAAATGTTG
GGATCCAGAAGAATGAAATACAAATAAAATATCTGGAAGA
ACCAGTGTATTAGCATCAAGAGATAAAACGAATAGTTTTC
GGTATAATATCCAAAGAGATGACGACTTGTTGATACGATT
GTTTGATGAACAAAGAAGCCGTTGAATCAGTCTTACTTCT
TTGACCAATAAATCCGGTATTACTAAAACACTGTTGTCCT
GGAAGTATCTCTTGAGTAAATCTTCGTGTACATTATATAC
CGTTTTGTTTTCAGGTGTTGTAAGTAGAAATCCAACAGTC
ATGTAATAAATATTCTCATTAGAAATGCCGCCTAATTTAC
ATCAATATGTAGAATTGTTAGTAGCCGTAACAATGAATCC
AAAATGCGTATTGTAAAATAGCAATAGTTTTTGTATTTTA
CCGTTGAGACATACTTTGATCAGAGAAAGTTTTGTTAAAA
TATGTATGTGCTTCTTGGAAAAGAGATAAAAATGTTGTTT
TGAAGATAATTAGTTCTATGGAATGGGCTTTTTCGTCTAC
GTAGTAAGGGAGAGTAATTGAAGGCTGATTGGCAGTAATG
GTTAACCTGAAATCATGATAATCTAAATATGCAGTTATTT
TTTCAAAAAATTCTCTGCAAAGGGGAAGAGAAGATTGCAT
AACTTCAACAATTGTTTTGAGCGTTTCCTTTTAGCATTTT
TTGTTTGGCTTTTGTTTGTTCTTTTGTGTACTTTTCATGT
ATTTGATCTTCCATGTGCAAAAATAAGTGAAAAAGAGCTG
AACTAAATGTAGTATTAAAATCAAGAACAAAACATAAAAG
GAAAGGAGAAAATGGAACAATTGCTTAGTCAAATAATGTG
AAGTTATAAAACTGCCGGAAGCCTATAAAAATATTTTCTT
TACTGAGACCGTGATCAGGAGAACGAATGTGTATTAATAG
CTGTATATATCTTATAAAGACGAAGCCTATTTACTATCAA
CGCTATGTAAGTTTGTACTATTATCCTTGTGAAACAAATA
ATTGGAGGACAGTCAATAGCATCATCTAACATCGTGAAAC
GAATCAGTGATTGAAAGGAATTAAATGAGCAACGTGCATA
AATAATATCGGTAAAGAAAAAAGAGCGCAATGGTTTCATG
ACTATTCTACACCAAGTTGTTGCGCCATTTTATCTAAGCT
GATCCCCTTTTCTGGTATGCTTACAGGAAGAGAATAGAAA
TACTCTTCGTCAAATTCAACTTCGTCATCTGACCAATCGT
TATCATCATCTGAGTCATCGATACTATGATCTCTAAAAGA
TACCCGCGACCGGTAAGAAAACCCCAACATCATCAATGTA
GTAATTGATACTGTGATGGCAGTGAATATGAAAATCCTTT
TGTCTAATTGAGATGCCGCCGATATGAATTCACCAGAATC
TAGTTCTGGTAAGTGCGGCACTTGCGAAAAGGTTGTAGAG
AACAGTGTGGCCTGCTCATTAGCAGCGCCTGGATCAGAAA
TCTTATCTCTTCTTACTACTGTTGGTGTACCTCCTTCATC
TGGTGAAGCGAGCTCACCATTAGCGCTAAAGAGACCAAAA
TTTATTCCCGCTTTTTTATTCAATCCATCCGGATTAAGTA
CTGCTACTAACGACTTCGTTGCGATAGCATTTGTTGTCGT
AGTAGTCGTGATACTCAAAAACGTCGAAGTTGCGGTACTT
GTTACGATTTTAGTTCTTGGAAACCATCTTCTTTTGGCTT
TTGTCGACGTGATTAAAGTCGTCCCTGTTTCAGTATCAGT
CTTGGTCCTGTAAAACCTGTTCACTGTGGTTATTATTTTA
GGACTTTGGTATTCATTCACTAAGTAACGAGTAAAAATTT
TCTTTGGCCTCCAAGAACTCCACCTTGTCATATGAATTTC
GGTGGCAGTGTGAAATAATGGGGCCTTCGTATTTCGTTCT
TTTTACTGCCACTTTTATCATCGGTATCCTTACTACAGTT
TTCAGAACTAACTTTCTTGTTCTCATGGTATTCGATTTTA
CCTTCCCACTTCTTATCTTTCACACTACAGTCACCGTCGT
TTTCTTCTTCATAACCAGTAGCTGGAGACAGAGTTTTACC
ACTTATCGTTCTTTCGCGCAAATATTGAACTTCATTATTA
GCGTCAACCACTTCGAACATGTCAACTGATGATATAGTCT
TTTGATTATTGGTTAAAGAGGTTAATAGTGCAGAAATTAA
TTGGTTTTTTCGAACTGCAAAGGGTTCCTAAAAGAGTATT
GTTTTGACCAACGAAATAAGACAATTTTCTACTAGAAAAT
TTGTTGCCTCTAGGTTTCAAAATCTCTCCGTCATCTAAAA
CTCCATTTGTCAATTGAAATTGTTCAACAACGATCTGCAA
CTTGTCATACTCATCTTTGGAGGTACAGTAATCGTGAAAG
CAGCTATTATTAAGGGAACTCAAGGCACACTGTAAACATT
TGCAGTTATCCAAGTCCTCCATTGTTTCATTATTCACAGT
AACGCATGACCGACAAAATGCATATTGTTCATCAAAATAA
CGGGACACGCATTCACTTAAATTTCGTTTCTTCACATGGA
TCTTGTCAGTAATAAAATCTAGAGAATATTAGTACCTCGG
TAAATTTGTTGTACATACGCAACTGGAGAGGAAGGGGGAA
ATCAGTTGTGAATTGTAACCTGGACATAAGTTAGGATCTG
CCACAGTTTTGCTTTGAACCGCTGCGAGAACGCTCCCACC
ACCACCGGCAAAGAGAACCAGCAGAGCGCTTAGACATTCC
AACATTATCAGTATATCTCGTGTGTTCCTGCCTCTTGATG
ATTTTAGCTAGCTGTAATGTGTAACGAATTATTCCCTTAC
TGCTTCTTGAGTTAGCCGCCAAAGAGGAAATATAGCCACA
AAAGAACTTACAGAAAAGATAAGGTAAAAAAAAAAGTGAT
CTATAATGGGAAAGAAAAATCCAAACTTCTTCAAAGAGTA
TATATATGTACAGGATATTAAAATGTAATGATAGTAGTAA
TAATAGTATTAACATAAGCTAAGCGGATCTTGCTGTTTCC
AAAGCTTTTCTTGTTGCATCATCCTCTAACTTTTGAATTT
CTTTCATAATAGTATCATATTTACTTTTTGCTCTTTAGAA
GTAACATCGTTAACAACATATATGTTTGGTGACGCGTAAT
TATCAGAAAATGGGTGGATAGCATTTGGCTCAGCTTCTTT
ATAAGCGAGTTTAGGATCGTTGGCAGATGGCAAAATTTTT
TCCTTAATATACCTTTTAAACTGCAAGGGTGTGCTTAAAG
TGGTCAGTTCATAATCAGGAATTAGATAGCCAGATTTAGA
TTGCAAAAATTTGGTGAACTGAAATTTAGCTACCAAATCA
GAGAATTGGACGTCCTGGTCTACTTTGCCCAATGTTTTTC
CGTTGCCTGCAATATCATATCATCTAACTGATTATCAGAC
GTAATCTTATCCCTGGATAACCACTGATTGAATGGCGCAG
AGGAGACCGCAAGCTTCAACTCCTTCTGTCTCTTACACCG
TCTAGACCCTTCGCCAATAAAATTTTCTGGTATTAGCTCC
AATCTGTTTTTGTTATTGGAAGAGGATTGAGAGGAAGCCT
CGTTAGTGCCTTCTTCAATATCCTTTATCAACTGTTTGGT
GTCCTTGACAGGCTCTTGGTGCTCTTCTTGCTTCTTCCTC
TTGAACCATGACATAAAGTCCCCGTTTGCAGCGGAACTGT
GAATACATCTGGCTTTCTGCTTGTAGCCAGAGAGCCAGAC
CGACCTTTGCGGCAATGGTCTAATACAATGTAATTTAAGC
AGTGACGACATCCTCATACTATGTCCGCCTTTCCGTCTAC
CCATTATTCACTTCAGGACTGATGATCAGGCATGCAGTTA
ATTTGACAGAAGTCGTTGTTTCACTATAAATTTGTCAGCT
ACCCGCCTCACCAGCAGCGATAAAGAACGAAGAATAAAAG
AGAGCATTCACAGAGTACGAATCCAGTATAGCGGTAGTGG
ATACAACGACAGATTTAAGTCGTAAAAATGGGAGCCGTAC
TCAGCTGTTGTAGAAACCATTCCGGCGAAGAGAATGAAGC
TTTGCTGAGGGAACAGCAGGCAGGCTATGGAAGTCAAGGA
AACGCAAATGACGAATACGATGCCGAACAAATGCGGTTGA
AGGAACACGAACAGAAACTGCTGGCCAGGGAACAAGAGTT
AAGAGACATTGTTGCAAACACCAACGATAAACTAATAGAC
ATATCGATGATAAACAATAGTGGCATTGTAATTCAAGGGA
CAGACCTGCAAGAAGCTCTTGATAAAAGACAACAGGAAGA
AGGTGGAGATTCCCGGGAAGACGAAAGGAGTGCAGGTGAT
GACAACCTCAGTGGGCACTCAGTGCCTTCAAGCGGATCCG
CACAGGCAACTACTCACCAAACTGCACCAAGGACTAATAC
GTTTACTCTGCTTACATCACCGGATTCAGCGAAAATATCA
AAGGAACAGTTAAAGAAGTTGCACTCTAATATACTAAATG
AAATTTTCAGCCAGTCCCAGGTAAACAAACCAGGCCCCTT
GACGGTTCCCTTTTAATGAACTTTTTGTATAACATCATTG
GTATACAAGCTTTATAAATAAATGTTAAATAGTTAATGAA
ATAAAAAATCACATTTGACGAATTCGGAAGACAAGTAGCC
CAAGAAAAAAAACAACAAAAGCATGCTAGAGGATGATGTT
TAAAACGACCCTCAGCCTGTTATTACAATAGAGAGCAAAC
CAAAGAATAATAGATAAAGTACACAGATATGGTAGTTAAG
AAGCGTAAGTTGGCAACTGAGGCCGGTGGCAGTGATGAAA
GGCCTAAATACTTGCCGGGAAAACATCCTAAAAACCAAGA
GAAAACTCCGCATGTGGATTATAACGCCCCATTAAACCCT
AAATCTGAACTTTTTCTAGATGACTGGCATATACCTAAAT
TTAATCGATTTATTAGTTTCACTTTGGATGTTCTTATCGA
CAAATACAAAGATATTTTCAAAGATTTCATCAAACTACCA
AGTAGGAAGTTTCATCCACAGTATTATTACAAGATCCAGC
AGCCAATGTCTATTAATGAAATCAAGTCAAGAGATTATGA
ATACGAAGATGGTCCAAGTAATTTTCTTTTGGATGTTGAG
CTACTGACAAAGAATTGTCAAGCTTACAATGAATATGACA
GTTTGATTGTAAAAAACTCCATGCAAGTAGTAATGTTGAT
TGAATTTGAAGTATTGAAGGCAAAAAATTTGAAAAGAAAT
TACTTAATTAACAGCGAGGTCAAAGCCAAATTACTGCACT
ATCTTAATAAGCTAGTTGACGCCACGGAAAAGAAAATCAA
CCAGGCTCTGCTGGGTGCGTCATCTCCTAAAAACTTAGAC
GACAAAGTCAAGCTAAGTGAACCGTTTATGGAATTAGTCG
ATAAAGATGAACTTCCTGAATATTATGAAATAGTGCATAG
CCCCATGGCTTTATCGATCGTAAAGCAGAACCTCGAAATT
GGTCAGTATTCCAAGATATATGATTTCATCATTGATATGC
TTTTAGTTTTTCAGAATGCTCATATATTCAATGATCCAAG
CGCTTTGATTTACAAAGACGCAACAACTTTAACAAATTAT
TTTAACTACTTAATACAAAAGGAATTCTTCCCAGAGTTAC
AGGATTTAAATGAACGTGGCGAAATTAATTTAGAATTTGA
CAAATTCGAATTCGAAAACTACTTAGCTATTGGTGGTGGT
GGTCCAGCCGCAGCAGGTGCGTTAGCTATATCTGCTCTTG
ATAATGATATTGAGCCAGAATCTAACCGTGAAGATCTTAT
TGATCAAGCAGATTATGATTTCAATCATTTCGAAGGTCTC
GGCAATGGTTATAATCGTTCTCTCCTAACTGAAGATTATT
TACTGAACCCAAACAACTTCAAAAAGTTAATAGCCAAACC
GGAAACAGTGCAATCCGAAGTCAAAAATGAAAGATCAACG
ACATCTGATATTGAGAAGACAAACTCCTTAGAGAGCGAAC
ATTTAAAAATCCCCAAATACAATGTTATAAAATCCATGCA
AAAGAAATGCAATCACTCTCAGAGCAACACACCATGGAGT
ATAAGCCCTATAAATTAATACAACAAATTTACATTTTTTC
TTCTAAAAATTTGTATTCGCAGGCAACTAAGCCTTTACTG
GGTTCAAGGCCATCATGCAATCAAAATTGGGTAGAGTATA
TTTTCAATGGTAATGAATTGAGTCAAAATGAAAACGCTTT
CTCCTTCATGTTACAACCCATGCAAACTTTTTTAACATTA
CAGTCTCATTTGACCTCATCATTAAAGGATACAGAGACTT
TATTAACCATTAATAAAGAGCCAGTGAAGTCTAGAACTTC
AAATGTAAACAGTAACCTTTCCCAACCTCAGCAACAAGAA
AATGATGTTATTGGAAACGATACGAAGCAAGATATAGAAA
ATTTGACAATCGGCGGCGGCAACAATAACGATATTGTTGG
TAACGATAATGATAAACGTAATAATATAACCGAAATCTTT
GATATTCGCTTATCAGAAGGTTTAAATCATTTGATGTTTA
GGTGTGAGGACAAAATATCTCATGAAACGGAATTCATGAA
TTTCTGGATAAATGTCTTACCATGATGACTATCTCTCTCT
TCATAGTCTTCCCATCATATGCATGTATCTATATACAACC
TATATACACTTTGTAATATTATCCATCCTCTTCCTCTATA
TAGATTAAAACTGTTAATATTACACATGACAAAAAGTTGC
GTCCGTAAAGAAAAAGTACTTAAAATGGGTAGGTTAGTTA
TGTAGGGAAAGATGTATGTAAGGATATGGCTTAACAAAGC
TGTTAAATGAAAAGAATATAATCGCTATTTTTATATTATT
CAAATCTTTTTTTGTATTATAGTTTAGATTTTGCCTGCGA
TAGTTTTACAGCGGCGTTATCCAATACAATGACGTTTCTG
GTCGTATCAATTGTTTGAAAAACGACAACCGAGCCTTGCT
TCCAAGCTTTAACCTTTAGAGTATCACCTGGGAAAACAAC
ATTGGTAAATCTCACTTTCAACTCCTCATATGGACCATAA
TGTTCAAACAATGCTTTCGCACTAATACCTAATGTACAAA
GCCCATGCAGAATTGGCGTAGGAAATTTAACTGCTTTGGC
TAGCGTGGGATCGATATGTAAAGGATTGAAATCGCCAGAT
AACCTGTACAATGCGGCTTGATCTTTATTCGTAGAAATCT
CCGCCTCAAAATCTGGTACCTTTCCATGTGGCACTTCAAA
ATTTTGGACAGCAAACTTGGCTCTTTTCCCATCCCTCACT
TCCTTTTCTGGAGGTACATGTGCGCCCCTGATGAAGAACG
ATCCTTCGTTATAAGCTATGAGTTTCTTAGTTTTAATGTC
ATAAGTTTCGAAGCCACCAACAACTAAAGCGGCTTTACCA
TTCTTGTCAAGTACTTGTAAAGGTTTAGCAAGTGTCTTTA
GAGTTCCATTACTTGGCATTGTCGGCGTGCAGAGCTTAAA
ATATTGTTCTCCATGCAGTAACATTGCATAATTGAAGTTA
TCGACTAAATTGTCCATAGCTAGTGTGGCAGTAGCTTGCA
TAAATGGAATGACGGCGAACGTGGGCAAAACTTGGAAGTC
TGGATCATTCTCGTAGGTGTACTTAAGCTCTTTGCTTGTG
CATCCAAGTCCTAAATTGTACAAGATACAATCCTTGGTAG
TGTACTTGAATAATCCATCATCCAACTCCTTTGAAGAGTG
CGCTTTTGCACGGCTTGCAAGGTTGCCATAGAAGACTCCT
CTGTGGAGCTCGGGTTGATAGTGTTGCGACTGAAATCAGT
GATGTGGTTCCAATTTTCTTTAATTTCTTCCGGTTCAATA
GTCTCTTTAATAGAAACATAACCGGAACTTCTTTGCCATC
TGGTTTGCCCACACCAACCACCGCCAACTTCGAATAATTG
GCCAATAACCCTTCTTCCAGAATACTTTTGTAGTTCTTCA
GATGCCAACAAAACAACAAGTGGGGAGACTTGAGATGCAT
CAAAGTGGTTTGATAATTCCTTCTCCGAGAATATAGTCTT
TGTCATAGCCGTTTCTGCATGAGGAGCGATAACATTAACA
ATAATTCCTCTCTTGGCACCTTCCAGTGCAATAGTTTTAC
TGAATCCTAAAATGGCGGCTTTTGCAGCGGCATAATTGGC
CTGTCCAAAATTACCATAAATTCCTGAGGTAGAAGTAGTA
TTGATAATAAATCCAGACTTTTGTTTGGTAAATATTGGCC
ATACTGCTTTTGACAATGAAAATGTGGAAAAAGGTGGACT
TTCAGGACAGCAAACCATTCCTCATCTTTCATTTTTAAAA
AAAGATTTGTCACGCAAAATACCAGCGTTATTGACCAAGA
TGTCTACTCTCTGAAACTTACTTATTGCAGTTTGGATAAT
GAGAGGAGCTTCGGTGACCACATCATGGGAATCTGGAATG
GCTGTGCCTTCACCATATAGTTTATTTATTTCTTCAACAA
CTGAAAAAGGATCCTTGATGTCATTTACAACTACCTTCGC
ACCGTACCGTGCAAACCAGATTGCATGAGACTTCCCAAGA
CCACCTCCTGCACCCGTAACTACTACGACTTTGTTGCAAA
GCGACTTGATTTTCACTGAGCCTTGTTCATTGGGAGGTAA
TTTTTTTGCTTTGGTGATTAAATCATTATAATCCGAGAGT
TGATATGGATGCTGAGTTTTGTTAAATGGCTTGTCCCTAT
AGTCTGTGATTTCCTTCCACTTATTTAAAATTGCTTCAGG
AGTATATGTCTTGGGGTCTGGATTGAAAATTTGTCCAGAA
GACCTCTCCCATCTGAGCTGTCCAAAGAATCCAGCAGCGA
GTTCAAAATGGAGTTTGACACTTTCGTACTTTCGTGTGTC
AAATAGAGTACTAAGGGAACAATTTTTTCCGGTCCTAACT
GTTTCAAGATATGTGGTGGTAACACGTTTTCTGTCATACG
TGATCTAGCCAATGGCGCAATTGAATTAACATTAATGTTG
TATTTGGCACCCTCCTTCGCGAGGGTTTCCGCCAAACCAA
CTAAGCCCATTTTAGCTGCTGAATAATTAGCTTGACCAAA
ATTTCCAAATAGACCGGCAGGGGAAGCGGTGTTAATGATT
CTACCAAATTTCTGAGAGCGCATATAAGGCCAAGCAGCAC
GCGATAGCTTATAGCCACCTGTCAAATGAACATCTACCAC
AGATGCAAACTCACGTTCTGTCATCTTTGCAAATGAAACA
TCCCTTAATATTCCAGCGTTGTTAATTAGTACATCAACCC
TGCCGAATTCTTTTATAGCCGTTTCAATTATTTTCTCTCC
ATTTTCATTAACAGAGTCGTAATTTGCCACAGCTATACCT
CCGGCTTTTTTTATCTCATCCACCACTAAGTCTGCAGCTT
TGGAGTTATGTCCTGAACCACCCAAAGTGCCACCTAGATC
ATTGACGACCACTTTTGCACCTCTGCTTGCGTAAGCTAGT
GCATACACCTTACCTAAGCCCCTCCAGCGCCCGTGATTAC
AACAACTCTATCTTTGAAGGATAAATTTCCAGGCATGGCT
TACTCAAATAAGAAATAAATCGAATGTTTGTTTAGCTTCG
TATATGTGTACCTTGCTTAATAAATTAGCTGATAAGTCCT
TCTACCTTTCAACACTGGGAGTAAAGCAGCCAGAAACGAC
TTCTTATATAATTTCTTTACTTGTCTTCCTTGTTTTTTTA
CCCCATCCTCCTTTGCTTTCTTGCTGATGTTGATCCCCGT
TGGAGTAAAATTGGCAAATAACCGCCGAGAGTTCTAGTAC
GGATACGGCGTTAACAAATTTCCCCGTCGATCACTTTCGG
ACTTAAAACTAGGCTTCCGGAACCACACAAGATTAAGAAA
TTAAGGCTTACAACAAGACTTGAGAGAAGTGATCGAATAT
TAGGATACTCTTTTGTTTATGTAAACAATTACCGTAACAG
ACTCGGGAGAATCAGAAGGAAGCTGCCTCTAGATATCAAA
ATGAACGAAGTAAAAATATCGAAGCATAAACAAAACGATA
AAAACTTTAGAAACTATTGATTCTCTTCCAGCCTTGCCTT
AGCTCAAGTTCCTGAATATTCTTGTTTTTATCGCTACGTA
CTCAATTTTTAATGCACCATAACTACTCAACATAACGGGT
TAGTGAAATCTACTGTGCTGCTAGAATAGTATCACGTACA
GTAGTTTAATTGATAGCGTAAATTGAAAAATCAGCTAAAT
AAATTGTCATCAATTTTACAATAGCAGAAATGTAGCGATT
AATAATTCAATAGGAAATGAAAGGGACTTTAAATTCAGAA
ATAGGTGAATTTATGATGATTGTTGGGATTTCTTACTAGT
AATTTGAATAGTAGTCACATGATCGTTGATTATTATTCCA
ATACAAATTTTGTGTAAAGTCACTCTTTCCCCTTCTGAAT
GGTGCATTCGTGAAAGAATTTTCGATATTGTTGTATTGTA
AACTAGGAATCAAAGGTATCGTTCTATAATGAGAGAAGTA
TTAAAGGCACGCACTGATCGATTGTATCAGATATGACTAT
AGCTTTAGTGTTTAGAGTCATCTCTTCATACATATAAATG
TTGCAATAAAAATCAACTAATATCTATGTTGTCATATTGA
GAAATGGGTGAATGTTGAGATAATTGTTGGGATTCCATTG
TTGATAAAGGCTATAATATTAGGTATACAGAATATACTAG
AAGTTCTCCTCTCCGGTCTAGGAATCCCCAAAATGGAATC
TATATTTCTACATACTAATATTACGATTATTCCTCATTCC
GTTTTATATGTTTCATTATCCTATTACATTATCAATCCTT
GCACTTCAGCTTCCTCTAACTTCGATGACAGCTTCTCATA
ACTTATGTCATCATCTTAACACCGTATATGATAATATATT
GATAATATAACTATTAGTTGATAGACGATAGTGGATTTTT
ATTCCAACACATATAAAGTTTAGAAAGATGACATAAAGAT
TAACTTAATACATGACTGGGTATACTTGAATTCTAAAATT
TTCAACAAATAAGTGGTTGTTTGGCCGAGCGGTCTAAGGC
GCCTGATTCAAGAAATATCTTGACCGCAGTTAACTGTGGG
AATACTCAGGTATCGTAAGATGCAAGAGTTCGAATCTCTT
AGCAACCATATTTTATATTTTTTATATTGTGTTCAACAAT
GAACAATAATGACGAATAATCCAGAATGATATAAACGTCC
ATGAATAAAAGTCCGTTATAATCATATATAATTGATGCAT
ACCGTACGCTATTAGTTCTCTTTTGTTGGTTGCTTTTGAA
GATTTAATTATGATATCATTAACCAGTCTAAAAATTACTA
CAATTCGCCAAGAATATTTAAGATATGGTTGAGAGATCCC
AACATAATTACTGACAGACTTACTGGTCGTCTTCATCACT
TTCAACATATTTAGGTGTTTGGTACTTCTTTGTATTTATT
TCATTGTCATCCACATCCAGCATTGGTTTTCCATTAGAAT
TTCCAGCTGGTCCATGACTTGTTTTGAAATTAATTTTTTT
AACTTGCACGTTCCTCGAATCAGAATCATCATCCGAATCA
TCTGAGGAAGAGCTATCCAATGAAGATTCAAGTGACATGG
AAGAAGAAGAAGAAGGTGAAGAATGCGACCTGGTAACCTT
GACTTTCTTGAGCTGCGGTGTTCTTTCTAAACTGGACGGT
ATCGCTTGGCCATTTTTTTCTTTTCCAGGAGTTGAATTCA
TAACTGGCAACTTGGGTGAGACTTGTTCTTGTTCCTGAGC
CGTACTATTAGAAGTTGCCTCCACTTTGTCTTTACTATTA
TCAACAGGATCTCTCATTAATTTGACTACTTTTATGGTCG
AAGCTGCATTTGGCGGTTTCCCAGCATTGGCAAAAATATC
TTTTAGGGATCTATTCCCCATATTTCTTTTTCTTTTAAAC
TCTATAACTTTCGATCCAACATCATCAGTTTTTCGTTTCA
CTTTTATTTTACCAAATTTTGCGAATTTCTCACCGGAAAT
AATGGTATTGGGATCATCAAAGTGCTTTGTTTCCAGACTT
ACCCCTTTTGAAGTTATGGATTTGGGTTTATCTTTCTTCA
TTATTCCAAATTTTCCGTAATATGGTTCCGTAATACTATT
CCTTTTTGGACCTTAGTTTCCCCAGTTGGCTTGAACCTAT
TTAGTTTCCGAATAGTTTCTTGTATTTTTACGTCTTTTGC
ATGCGAAGTAGATGACGCAGCACCCAATGATTTATCAGGA
AACTCCTTCTCAACAAGTCGAAATAGGGCTTCCTTACCTT
GACTTTGATGTAACCGATTATTCAATTCTTTTCAGGAAAA
AGGGAGGAGAAACAACATTTTTGGTACTTTGAGTACTTTG
TACTGCATTTTCAATATCACTGTTGAATGAAACGCTATCC
AAGTCGGAATTGATATCCCGAAATCCCATCGATGCCTTCT
TAGAATTGTTGATAAACGAATCCGCACGATCATTATCGGT
TTCATTAAAATCCTCTTCATCTGAAAATGCTTCTATCCTT
CTACAATTCTCACCTATATCTTTGTCGTTCAATGGCAGAT
CATCACCTTTTTGTTTTGAACTTTAATTTCTAAGGAACTC
TTCCTGGGACTATGAGCACCACTAGAGGGGTTAGAATATT
GTATATGCATATCAGAATTAGTATGAGAAGTAGTGCTCAA
TTGGAAGTCGGTATCAATCGAATCAAACGAAATTTGAGGG
GAGTTTTCATCTGCGGGTTCATAATCAGCATCTTCTGACG
AATTGCGTAAAAGATCTAAATCCTTTGATTCGGCCCTTTT
AGCGCCATCATTTTTCTGTTGTTGAGTGGATGAAGGTATA
TTTTCTTTATTGTTATCACTCCCTTGCGTTACAACTCCCT
CTTTAGCACGAGCGTGATCTTTTACGTCTTTGTGTACATT
TGATGCCACTACTGTGGAAGTAAGTGGCATGGGACACTTT
TTCTTTATTCAGTGCATCATACTTGCTTGCAAGCGGTAGA
ATTTCGTTCATTAGCGGCGTTGATACTCTTGATTTATTAA
TGAAGTTATTCTTGAGCGAGCTTTTAGCTATTAGATGCAT
TGTATCTTTATTTGATATAGAAGATAAGTCTTCCTTAGAG
ATCTTTTTTCTCTTTTCAGTAACGATGGATTTTGTGGATG
GCTTGTTGTCCTGCCGTCTCCGCTGTCTTGCCAATTGTAA
AAGTGAAATATGTTGATTTCTACTCCAGTCTAATTCATCT
TTTAAAATTACCAAAACCACACCATCATTTTCAAATACGT
CTTTTATTATAAATTCAGAGTCCAAATCACAACCATGCCT
ATCTTGTAGAGATACGATTTCAATGGATTCTTTGAAATTT
GGATAAAGTCTATCAAATTTAGTTAAAATTTCATTAGATA
GTTGTAAAGGGTATTGTCACCGTCCGTAAAATGTAAAAAC
TTTTTACAATTCGGGAGGTAGTTAATGAAATCACTACTAC
GATTCGACTGAATAGAATTTTGCGAAGACGGGCTCGTAGG
AGAGGGGTCGCTACAGTTATTGATACTGTTGTTGTGCGTA
ATTATATCTTCATTATACTGGACCATAGGAGACACTGATT
GTGGAGTATTCAAGCGTGCTTCGAGAAATGTGATAATATC
TTGAGCACTTGGCGGCACCAGTACAATCTGTAACCTCCAC
ATTTTTATCATTTACTTATTTGAACCAAACACCAAGGAGG
GCAAAGGATATTATAAGAAATGTGGCAAAAGATTGGCGTA
TTTATTGAATGCTTGTATAATTGGGTAGCTAACCAAAAAT
GACTTGTTTTCCTTCTTCAGCGAAACTAATAAATAAACAA
ACAAACAAATTAGGACCATCTTGCATTTGAGATCTGAAGA
ATATGAAAAAATTATATAACAGTATCGTATAATGCGACTT
TTTTTCGTGATGCCTATGTAACAATAGTAGAGAAAAACAG
GTCACATTTCTATAAATGATTGAATAATTGGTTCTATATA
CGTACATACTTTTGGAGTTTTACTTTTATTCTCTTGATTT
AATGGATGTAGATGCTATAAAAAGACATGTTTTCCCGGAA
ATAGTTAAAATGATATTTTGCCATTTTTATGCGGATGATG
GCTATTAGGAGGGTTTTAGTGATTTTTTTTTCCACAAGCT
GAAATTTTCGAGGTCTTTGTCTCGACCAGGCTCTCAAGTC
AAAAGTTTCATAGTCTTCGGCCATCAATTTAAAATAGCTT
TCAAAATTTGACTTGATCAGATCGTTTGTAGCACTTGAAT
GCATGAAATTCACGTTTGGTTTAGACTCAGGACCTTTATA
GATGTAGTCTGTCGAGACAGCCTCATCATCGGTACTCAAA
GATGAAGGAGACAGCGAATTTACCGGAGAAAAATGTCTTG
ATTCGCTTTCCAGAGATGCGGAAGGCTCATTGTTTGAGCA
CGATGCCAAACTATTTTCCTTAAGATTTTGTTCCTGGATG
TTATACTTTTTCTTCATCGAGTTATGATAATTTTTAAAGT
TGTTGTCAAAAGTCGCTTATTCGATAAAACTTTGGTCTTT
ATGATAGCAATAGAAACAATATTTTTGAAGTTATCGAAAA
CCTCCATGTTGAACTGTTCCTGTTTTTTCTTTTGTTTGGC
AATGCTTTGACATATTTTATCATATTGAGACCAAAATTGT
TCAACGTTTAGTTTTGAGAGATCTCTATTCATTTTTTCTA
GACAATTTTGTAACCAGGCCCGTTTATCATAATTTTTAAA
TCGTTGATCATTCTGGAAAACCTCCTTCCAGGAAGTGTTC
TTAACCACGTTAGCGTCGTTATCCACGTACAACAAGGCAG
ACAACTTATTTAATTGCCAACGACCATCAGATTTCCAAAT
GAAAAGGTGTCACTTATTTCTTCATATTCGAGAATGTAGA
AATGGGGAATACAATTCGGCTTCAAATATGCGGGTGCACA
ATCTATCTTCAAATTTTCTGTTATGGTCTCAGAAGTTTGC
AACTCAATCCCGTACAATTCTTGAATAGAATGCACGAACT
TGATAACCTGAGTTAAAGTGAGACCTTCCTTAATACAGGT
CAATTTAACACGTGGTTGTTCTTCACCAGCGTATAAGTAA
ACGGTTTCTAACTTGGACATGGTTTCCTTTCTTTGTACTT
GGTATTTCTTCTTCTTTTCTAGCTGTCTGTATGAGTACTT
AACTGTAACAGAATAGTAATGGGTTCAGGCTAAATCTCTT
TAATTATGGCACCTTTATGCTGATATAAATCCCTATACAT
TTCTTAGGGGTGTGTTTTGGTTTTTGGTCTCATAGTTTTG
ACAGCACGTTGGAACGCCACTCATGCCTTAAAAGGCCGGG
TAATGATTTATAGTCCAATTATATCACAGCACTACAAGAC
GTCAAAAATTCACGGCGGCAAAAGGTCTGTAACTACCTAA
ACATTAAAAGCCTTTGAGCTATAAATCATTATGTACACTG
AGAATGCCACATGCTAAAACAAGGAAGTTTTCAGCGAAGT
AGCACATTAACTGACCACTCAATAGAAAGAAAACAGAAAG
TGGAATGGATGGCCACTTTCATGTTATCAGTGGTGATTAC
TTGATGACAAAATAACGCTATTCGAGAGCGAGCTATAATT
CTTGACCAACTGGCTCGACCTTCTTCGTCATACTGTAGAT
CAAAATTCTACCATTACTGGATTCTTTTTTTTTTTTTTTT
TTTTTTGGGCTAGCTATGAACGTTTCCTAGTCCCGCTCAC
GCATTCTAGTTCTGCATTGGGTAAAAGAAAGCATATCATT
AAGCGGCAGTTTCGGGTCGTTCTAGCCTCGAGCAAAACGA
AGCTCAGCTCGCCTCTTTCACTATCATCCTGTGCTCACGT
CCATGCGCATTCTTGGCAATTCTGCAGAGATCTCTCATCT
GGTCTTAGCGGTTCTCCGCACCCTGGCGATGTGCTTCGAG
AACGTCTTTGTTCATCACATAGACTGCACTGCACTGCGCC
ATCATCTCGATCGATCGCGAGACTTTCGCGGCGACATTCG
CGAAATGCCAAATGAAATCGAGCCGGCCTCGTGAAAAGGT
GTAAAAAAAGAAAACGCATCACTGAAATGGACCCCGTTAT
GAAACGAATGAGAGATCTGCCCATAGATCATCTTTCCTAT
AGCGGGAATAAACATGTGTGCTATTTACAGTACATTTCGT
GTATCTCACGCACTTCTCTATATGTAATGTTTTTGAAACA
TAGACGTCGTTCAAAGGCAATGCTTTTGATCTTTGTATAT
ATATATGCTTGTCGCAGAGTGTTACATATTGCTGTGATGG
ATCTGTTGGCTCTTGGTATCATCGTTCCTCGAAACAGCCC
ATCATAAAACAATACCATTCCTTTAATAAAACTTACAAAG
ATGAAATTTTCTAAAGTCTCACTACTGGCCGCATCTGCAT
CTGTCGCTTTATCTGCCCCAGTTGCTGTGACTGTCACGCA
ACATGTCCACCAAGCTGCCACTGTAGTGGTACAAGGTATA
GTTCGTGTAGAAAATGGCCAGACTCTAACGACGTTCATTA
CCAAGGGCACTCAAACGGCTTCTGCTAGTCCCGTTGCCAC
AACATCAGCTCCTATTGTGGTTGCTAATGCTCAAGTGGAC
AGCATAGCTACTTCCGTTATCCAAGAAAGCGCTGTCGTGG
CTGAATCTGCAACATTTGAAGAATCCTCTACAGAAACATC
TGAAGCATTTTCTACAGCAACTGCAACCATACAAGCGGTG
CAAACCTCCGCAAGTGCCACACAGGATGATGTAACCACAA
CTTTAACATCTTCAACACAACCTACCAGCACAACTACTCC
AACAACCACTACCACTAGCCCAACCACTACCACTAGCCCA
ACTACTACCGCTAGTCCAACTACTACTGCTAGCCCAACCA
CCGCTACCACCACTCAATCTACCGCCTCAAGCACTCAATC
CTCAAGCTCCGATTTCTCAACGTCAATGGTTAACGAACAC
AACACTAAAAGGGCGTTGCACAAGGATACCGGTTCTTTGA
CATGGTCTGACACACTAGCAACATATGCACAAAACTACGC
TGACTCCTACGATTGTTCAGGCAACCTAGTCCACTCCGGC
GGTCCATACGGTGAAAACTTGGCACTTGGTTACGGTACGA
CCGGCTCTGTTGATGCCTGGTATAACGAAATTACCAGCTA
CGACTATTCCAACCCTGGTTTTAGTGAAAGCGCAGGTCAC
TTCACCCAAGTCGTATGGAAGGGAACTTCTGAAGTTGGTT
GCGGTTTGAAATCTTGCGGTGGCGAATGGGGCGATTACAT
CATTTGTTCCTACAAAGCCGCTGGTAATGTCATTGGTGAG
TTTGCTGACAACGTTATGCCATTAGCTTAATCACTGAATT
TAGCGAATACATGGGTATGGACATGAACAGCAATGGGCAC
TGTTCCTTCTCTTACATTTCTCTTTTATAGTTTCAATTTT
TATTATACACTAAGGATTCTTCTTTTCTAGGGTACGCAAA
TTAAATGCAAGCAAGATCATATAACATTGTCATAGTCTCA
TGCATGGTAAATAGGGTGAACGAAAAAAATTGGGAGATCT
TGCCGACGGCTACGTATATATATATATATATATATATAAA
TATATATATATATATTCATGTATACTGTATATGTACAATC
ATATATAAAGTTACTCTTCCCTTTTTCTTTTTTTTTTTTA
CATTATTACGTATATACTGCTTTATTATCGGAAAGTAGCA
GTTTAATTAAAGCAACTTCTGTTGTTTTTCCTCTAAAACA
CAAATCATAGGATATCAACTGCAACAAGATGTTGGATCAT
TTGTGGATGGCCTTTGCAAATTAATGTCTACTTGTCCGTT
ATTGCCTCCACCGATTTGTCTATTTTGCTTAGAGAGAATT
TCGTCTTTCTTTAAATCGTATAATTTTTCACCAATATCTT
GAAAAATTTCCTTAACCCCTTCACCTGTCTTAGCACTAAC
TTCTCGGAACAGCAACCCTTGTTCTTGTGCGTACTGTTTC
GCTTCTTCAGTGCTAATTGCTCTTACTTTTGTTCTTCATC
TCCACCTTCGTTTGAATCTGGGCTTGTCTCAGTGCTAGGC
GTTTCTTGACATAAATCCACTTTGTTTCCCAGTAAATAAA
TAACCAAGTCGTCGTCGCCTACCTTATTTTTCAGCTCATC
AACCCAGTTCCTTGCCTTTTGTAGTGAATCTTCCTGCGTA
ATGTCATAAACAACTAATGCTGCATTAGCGTTTCTATAAT
ACATTGGTGCCAATGACTTGTATCTTTCTTGACCAGCAGT
ATCCCAGATTTCAAATTTTATAACGACATCCTTTGTTTCA
TTACCATCGTTTGGGTGAATAGTGATTGATTGAGATAAAA
AGCAGCACCAATCGTACTTTCACGTAGTTCATCGAATGTA
TCCTTAACAAAACGATGAACAATGGAAGATTTACCCACGG
ATGAGTCACCCAATAAAACTAGTTTAAATTGCAACATCTG
TTAATAATATATACGTTTACTCCAAATAAGTTAAACCTTC
TTCCTACCCTCGCACTATAAAAAAAAAATTTAGATATGTC
CAGAGCTCGATATCGAAGCGACTTAACAAATAATTAATAC
TGACAGTTGGTAAACGGGCCTGTTCCCTTCACTCCCGTAT
GTTAACATTGTAACTTCATATCGCAGGGGCAGAGCTTTAT
AAACCTGAATTGTCCGGCCAGAATAGTAGTCGCTGTCCAC
GAAAGCAAGACACTATGAAGTTGCCGTTTGGTCTCAATGA
TACACATAGTGTTAAGAACATTGAGTAATTTGGAGTCAGA
TTGATTTCATTCCTTTACAATCGTGATGTGCCTATTTAAT
TCAAGGTCATGTGGATTTCAAAATTTAACATAATGATTTT
ACCTACCTTTCACACATTTGAACATGGGAACGCTTAAATA
TTAATTACTGTGCTTCACTACAATTACAAGAGAGTACGTA
TTGACGTTATTACCAGTTTACTTTCCATCATACTTATCGC
AGAAAACAAAATATCTAAAAAAAGTATAGTAAACGGTTGA
TGTCATCAAGAAGCATACCTTACTCCTTATATAGAAAGCT
AAGAGACACCTAGAAACATTGATTTGCCAAAAATCCACAT
TCCTCGAAATGGGGCCTAAAATGTGCGCTAATGCGCTAAT
AAAGGTGATATAAAGTTCAAATCTTGAGTATACATATGAC
ATACAACCATAAGGCCTGATTATTGTCTATTTACTGCAAT
TTTCATCTTCAGTTCCAATCCACGGTATAATGAAATGTAA
TGCATCCTATCTTATTTTTGAATGTATTATGTTAATCGTC
ACGTTTTGGTAATGATTTCTAGATGCGACTATAGCATTTT
TGGCAAATCAAGCGTTTATTTTGACTTTTCTAAATTTGGC
TTTAAAATCCCTAAATTTCACAGTTACGACATCCTTAAAG
TGGATATCTGTTAAAATAGTTGACCCAAGTACTTCACTCT
CCCCAGGCATTTTGTTGATGTTGTTACTGCTCGCATTGTA
TTTCATTATACATTTTCTCTTGTCCTTTGTTCGCTGATTC
CTTTCTCCATGAGGTGATATGTTGAGTTTAATCTTAAGGT
ATTCTCTCACTAGACCGTGCGCTTCCTCTTTATGGCAATT
TTTGCATGATTTACTATTTTTATTATTACTATTATCATTT
TTACTGGCGGAAGATGCTATTTTGGTCCTAGGTCTAACTA
CCTGATTTTTTGTATGTCTCTCCGAGTGCTTACCAGGTTC
TTCGACCTGATTTTCGTCCATAACCATCTGATCTTTACAA
TATTTTTTCTCAAATGTCTGAGCCTTCTCCAATCCTAGCA
TTTGTTGCTCCTTTCTCCAAACTCTAGCACATCTTTCACT
CATGTAAATTGGATCAATATCTTTCATAGTGGTATTCCAA
GATATGTTGTTTTGGTCATTATCTTGGGGTTCAGGTTGAA
AGTACGCGTTTTCCATCGGTGTTCCTGCATTATCTTCACT
TTCGCTTCTAGACTTTTGAGCTATTCCGTCGTTCGCAATT
TTAGGTCTGTCGTTATTTTTCTCTTCATTGTCATCCTTTA
CTTTATCCACTTCTGTTACATAGCCTATTACCACAGCAGC
GCAGTTATTAAAAGTATTGACAACCCTATTAGCGAGAGGT
GTTTTTATGATATTTTTCAATCCTGATGACGCTTCAACTT
CAATACTATCCATTTTTTTTCTCTCTATCATAATGTTCTC
CTGTTCCTCACCTTGCATCCTCACCTTGGCTTCTTCTTCT
CTCCGTTTTTTCCTTTCCTCGTGTTCCTTGTAAGGTCTCA
TGTCAACATAGAATTTTTCTGGTTCTAAAGTCCAAATAAG
ATTAGGAAGGTCTTTATCTTTAAGCTCTTTGATACTCAAG
TTTTTTTTGTTCAAGTTCTGCGGATCACACGCTGCTGTAG
CGTTGAATCTGTAAACTCTGACGTTGGAAATTTTGGTAAG
TTGGGAAAAATTTGAGATAGTAGTGATTTTATTGCTTTTC
ATTAATGGTTGTGGAATGTAAATATCACCGAGGTATTTCT
TCTTTTATATCGTCTTTCGACAAAACCTTCTGAATAAACA
ACCTTGTGAAGGATGCTCCAATCATCTTCCTTTACCGGGG
CCATATCAAGAATCACCTTTTTACCTTTTCAACTATATAA
TATTGATGATAATAGGTCCATTGTTTATGAATAAATATAA
AGGCCCTGTTCAATGGATGCAACGGATCCAGTTCATCTAG
GCAATCCTCTACCGGACAATCGAATTCCACAACTAAAACA
GCAGGGCTACGCCTGACTAAGGGCCCAATTTCCATAATCT
GTCTTAAAGAAATAACCATAGTATAAAATCTGTGAATCAT
ATTTTTAGATTCTCTGAAATCTTCCACATTCAAGTTCTCG
AATATCATAAATTCCCTCCCCAGATCCTTAAGCATTTGAA
GCCGATCTTTCAAACTTCGACAGCCTTCAAATTGTTGCAA
TAGAAGAACATACTTTCCAAAGGAAGAGTTGATTTCAGTA
AGAGCCTCATATCCAGAATAGTCCAGAAACATAGCTAAAA
AAAAATCTCGTCAATTTTTTTTAACTATTCGAGACCTTAC
CGAGTAATCACTTTAAAACAAAAATAAATAAATTTATGGA
CTATTTTCAGTGACTGATATGCCAAATTCCTTTGCCCTGT
ATGGCCATATTTTCTTACCATTTCTGTGGTGACAAAGGTG
ATGCAATTACTGACACAACAAGGTAAAAAAGAGAGGCGGG
TAACAAATTACACACGTCCATCATCCGCTAAGCGCTTTAA
GCTTATAGAGAGGCAAGTAACGTCATTGATCCTGGATGAC
AAACGTCTTTTACTCTTTTTTTGGGTCCTTCTCATGGTTT
CAGTGTCTGACGAAAACAAAGAAATATCATACATTTCAAT
AGAGATCGAAATACATATCCGCACAGCATCCAATATAACC
AATACATTTCTTTTTATCAACTACTTGATATGATTCCGTT
TACTATAAGGCCAGGCAAATCAAAATACGCTCAAGATCTC
TTATCAGTTTCCGGAGGTAATTTTCTTGCATTTCCATCTT
CACGCAATCGTCCGGGCACATAATACAATATATGCTATAC
ATCAAACACGGAGCGTGGAACATGTTCCAGCTCAAAAACA
GTTAGCAAGTCTATTTTCGTACGTTCCGTAACCATTCTTA
TGACAATAGCATACAACAAAGTTTTCATAATATTTTGTAA
GATTCATATACTTCTTACAGAAAAAAGAGAAATAAATATT
GCAAAAACTAACAACAGAAGAAACTACTTGCAAAATAGTG
ATTCATCAAATGGCTTCTTATAGTACGTAGTCGGCAAAGA
ACCAATGCATCATAGCAGTGGACAAGCAGAATTGAATCAC
TTTAGACGTGTAGCAGACTCATTGAACCAATAAAATTCTA
AGACGGATTTCTGTGCGGAATCGGAATTAAGGGTTGTCAA
AAAGTGAAAAATAATCTGAAATTAAAAACTGTTCTTATTC
TCGAGGAAGCTATTCACAGTAAAGGAACACAAAAGGCATA
AGAACGCATTGAAAAGTCTAAAAACTAATATTCGTATGAT
GCTAAGAACTACTGCCTCACGAAAAATTGTGCTAAGGAGG
GGTCTAGCCAGCATAAACACAGGGACTACCGTTGCATCAA
AAAGGCTTCGCACAAATTTCGCAATACCCTTTGGACTATT
GCTTTGTCAGCGACAGCTTTCTACGCTGGAGGTATCATAT
ATTCGCAAAAAAATGACAAATTTGGTGACTTTTTCTCTAA
TAACGTTCCTTTTGCCGAGGATTTACTAGAAACATATGAA
CACTATCACGATAGGCCAACATTGTTTTTAGAAGATTCTT
GGGACGGCTTGAAGGCAAAGAGCAATGATTTATTATCTGG
ATTAACTGGTAGTTCACAAACGCGCAGATCTAATAGGGAA
AATATTGAAGTAAAAAAATCTTATCATTAGAACCACTAAA
TATTGAAACAGAAAATTCTGATCCGCAACTGAAAGAAATC
ATTGGCTCTTTGAATGATCTCATCAACAGTCTAAATGACT
CAAACCTCTCCATCCCCGAATCAGAATTCAATTCAATCAA
AAAATCTAACCAGAATATGCTTACGAATCTATCCCAATTA
AATGAAACGTTAAAAGAGGCTTTATCCAATTACATGATAC
AAAGAACATCAGAAGTAATCACGGAATTGAACACACAATA
TGAAAACTCGAAAAGGGAGTTTGAAAAGAATCTTCAAAAA
AACCTATTACAAGAAGTAGACGAATTCAAAGAAAACTTGA
CCAAGCAAAAGGACAAAGAACTAGAAGAAAAATTAAAGGC
GAACGAAGAATTGTTACAAGCCAAACATGCAAATGAAGTG
GGCTTACTATCCATCACTCAAGTCAAAGAATTTAATAAAA
TTATCAAAGACAAAATTGAGAAGGAAAGAAATGGCAGATT
AGCCCATTTAGAGGAAATAAATTCTGAAGTTAACGACCTC
AGCAAATCCATCGACAGATCGAGCAAAATCTTAAGTAAAA
ACGAGGCTCTAGTGCAATTAACTTTCCAAGTAGATGAGAT
CAAATCTAGGATTAACAACAATAACTTACCCGATGTGAAT
ATCGACAAGGAACTATCCAGATTGAAACTTCTTTCCAATC
TTCTCTCTACCTTCAACAAAAATCTTGTTGCGACGATGGC
GACTGCTGCTCCTGCAAAAGGGTAATAAGAATGAAGGCAA
GGAAGGGAAGATATCATGCAAATGCAAACCAAAGACAAAC
CCTCCATCGCTATTAAGCGTAGCTTTAGATGAATTAGAAT
CCACATGTAGCGGTAAAAAAATCTTATCGAATGAGCAGAT
CTATAACAGGTGGAACTTACTGGCAGATGACTTTAAGACA
GCCTCTTTATTGCCACCAAATTCCGGTATTTTGGGGCAAT
TAACCGCCAAAGTTTTTTCCCTTTTCTTATTCACAAAGAC
AGGTAATCCTTCAAATGCCACGGATTTCGATTCTGTTTAT
GCAAGAGTCGGCGATAACTTGAGGGTATCCAACCTCAACG
ATGCTGTAGAAGAGGTTGTCTCCCTAAAGGGTTGGCCTCA
TAAAGTTTGCGAAAGCTGGATCGAAGATGCTAGAAGAAAA
TTAGAAGTCCAGCGCCTGGTAGAGATTCTTGACTGTGAAA
TAAGGACGTTGTGAAAGAATAATACAAAGAGAAAAGAGAT
GTACGTCATTACACCTCAATTTCCACTTTGTTTAGGAGGC
TTTAATAAAGAAGAACTAAATACCTAAAATGTAAGTTAGC
TGTTACTCGTCATTTCCGATTCAAAGAATTTTGAAATCTT
TTAAAACAATATAACTTTGTAGGAATTGGAACAACAATGT
GTATATAAATAGTATTTCAACGACAAATACAGGTTCAAAT
AAATAAAAAAATACGAAAATATACAAAAATGCAACAACGT
TTAAACTCCAAAATAACCAAACATCCCGCAGTACAAAAAA
CATGAATAAAACAACAGAATAACCAAAACAATACTAAAAC
AAAACATTCATTCTGCAGCTTTGCAAATTCCCTTACATAG
CAGTTCTCTACCGCATTCCATTAATGCAGTGGTTCTATTT
TCCACATATCCGGCCTTATTATAAAACTCTGGTCTTCGTT
TCATGATCACTTCGGGGGTTTTTATTTGCAATAGCTCCGA
TAGCGATTCCCACTGCGTTGGCTAAGAGCATTTGGTTATC
AACGAAAATCTTCGTCAAATTATGAGATGCATCCGAGTAA
TATGCCACGGCAAATGACCATTTTAATACGGTTCGTCCCT
CATTCAACACTTTTAAACTTTCTGATAGGAACTGTCCATC
AATCCATGAGATACCTATTCTTTCTTGTAGTGCATGAACT
TTCGTGCCCAAAGTTTGCCCCAGGTTCCAATCAAGCTTGG
CTGAAACTTCATGTTCGTTAAACAATCTATAGTAGAAAGT
GTATTTCTTCAAGGTTTTATTAGCGTCTTGAGGGTTCTTA
CTTTTATTATCCTCATTATTCTTATACATTGTACATTGAA
AAAAGTTCTTACCGTGGGGCGCCCAGGGGCCCTCACAAAT
CCAACAGAATTCGTATTTACAACTTGAGCAAACCATGTGG
TTGCAGCCACCATTTTTTCAATATTAACAGAACATTTTGG
ACATTCTTTAGTGTGGGACAAGACCCAATTCAAAATTTCT
GATTCTTTTCTGGCTTTTTTAACCCAAGCAGTGGTTATTT
TACAATCTGCTGGGGAATGAACTTCGAATCCGCAATTGAA
ACAGAATCTATGAAATGAATTACACTTAACGAAAGGTGAA
TAATGCAAACGGGTATATTCTGGTAATGATGACGTATCTC
GCAAGTGCACGATGGATTTACAGTCAGCAAACGGGCACCA
TTTATAGTTACGATTATGTTTTTGAACAAAACTTTTGATT
GAAGAATCCATCAACTTACTACTCGAAGGATGTCCCATCA
CTTTATCTATATCTTCATTTTTCAATGCCAGGGAACAGTC
CATGCATGTAATGATGTTCCCCTCATGCAACTTATCCTTG
ATGTAATGACGGTAGCAATTGATACAATATTCATGGCCAC
ATTCCAACGCAAATGTTTCCGTATCCTTTTATCACAACAA
ATAATACATGTAAAGTCATTTTTGAATTCAACTTCTCTGA
AATGTGAATTATAATCATTATCTTTCTTGATATTTGCTGT
GGTACTTAAGCCAAGCTCCACAAGCAATTCGTCCATTTTT
TCGGTCCAAACTTCTAGCAAACGTTCCTCGTTCCAATCAT
AATGCTGTAGTAATATCAATATATCCGCAGATGGAATTGC
AAAAATAGGTTGTAAATGGTCAACCCTTTGAAGCATTCTT
TCAAATATACCCTTGGTGGTTAAGCATTCATAACTGAGAT
TCGGTACACTCCCTTCACACAGTATTCTTTTGTTGTTTTT
CGTAAGAGGAGCATCTAGCATCCCCTCATATATGGTATCG
ACTCCATCTTCATCTTCATTGATGTCAAATTCTGAATCTT
GGCTTGTTACACTAATTAACTTCGGGAAAACTAGTCCATG
TATAGTAAATTCAGATGTATTGTGAGATTCATAAAGTTCA
ATAGAGCTGGAATCACTTTCATCAAAACTATAAAATTGAT
CATTTTCGGTACCACTACTCATTGTTAAAAGCCTCTAACA
AGTACACCCAAATTCGCTAAAGACAAATTAAATATACTTA
AAGAATGGCTATAATTCCTGTATAGTAGCTGGGATAGTAA
CAAATCAATACAAATGTAGCTACCTTAAAACTAAGGCAGT
ACTCACAGCATTCTTCACCTTCCTCTCCTCTTTTCTAAAG
CGGGTTCCTATTTTTTGCGCAAGGAGGAAGGACGATGGCA
CTGAGAAAGCATCAAATCGTATGTAATTAAACTACGCAAG
GTATGTACGGTCAATAAGTATAGCTTAGCGCTTTAAAATT
AGGTGGGACATTAGGAAAACTAATAGGGGAAAATATTTCT
TAAAAAAAAAGGGCATGAGGGCTGATCAAAACTTGATTAC
AATGAATGGTCAACGCGGTCAATGGCAGCCTTAATTTTCA
TACCTACTCTCGTACTCAATTCATAATCATCTGCGTAGCC
CTGAGCCCTCAGTAACCATTCTTTACTCTCTGGAAGGCCA
TCCATGCCCTCCAACTTCCATGTAAATAGAGCACGTTCAT
AAAGTGCAGTCGGATAGGCCCATGGATCTTCAGTTTTCTT
TATATATTTGACCTTGCCATTTTGAATGGAGAAAAACTTA
GGTAGAACCTTTTCATCCAATATATCACAACCTTCTTGGA
TATGACCTAATCTTCTTAATGTCAAAGAGACCAAGAGATC
TTTGATTAACTCCTGATCTGAGTCTAAAGCTTCAATGGCG
GGATTTCTATACTCAGTTAGCATTTTCTTTGTTAGCTCCA
AATGCTCTTCAGACATTCTATTATAACCATTGTAGAAGTA
CGCAATTTCGTGTACTGGTGAAGTAGCGATACCATCCAGA
GGATTTTCCACCCCAAGTTCCTCCTTTTTCGCTTTAAATT
GCTCAACTTTTCTCAGAATAAACCTATCTAATGGCAGGTT
CTTCGATTTGAAGGTTTTCTTACCTAGCAAATTCACAGAG
GTGAAGATAAGTTCTTCGGCCTTCTTTTGGTATTCATCCT
TTTTGTCTGACTTCATTAATCCCATTTCGCACATTCTCCA
ATTTTCTAAATAACAGCAGCCAGCAAAATATGTGTAAAAA
GCGTGTGACCAATCACTGATGTCTAATAGCGATAAAATAT
CTTCTGCAGCTCTATCGTATTGATGCAAATGGATCAATGT
TATAGCACGGTCAAAAATCATCAAGGATTTGACCTGTCTC
ATCCGTATCTTGCTAACATCAATCGAATCCATCAATGCGA
CTGCTTCCTCTAAACGCCCTTTACCAGATAGCATCCTTGC
CTCATTCAATAACCATAGCGCACTATTGGGAAATAGCGCT
CTTGATTGCAGCAACGCATCTTCCAGTATTTTCCCAGGAT
GCAACAACGTAGGGCCATCCATCTCTTCATCTTCAGAATC
TTCACTGTTACTGGAATCCTTAACTGCTGCAGGAATATCA
AAATCATCGTCAGTGAATTGGAAAGGTCCATCATAGTAAA
ACATCAGGGCTAACAAACCAATACAACCATGCACGTTTCT
TTGCTTTGTGGCTTTCCAAACAAGTCTCAAACCTTCTTCT
CTGGAACCCCTGAATCCAACCACAGATAGGACCGCGCCAA
TAGCGGGTGGTAATAGTGATATCACAACCTGTAAAATACC
AAAGCATAAATTGACACCAGAATGGACAAACTCATCAATT
GTTGCTTGACTTAAATCTATATCATCCGAAAGAACTTTAT
GATCTGTTATTTCCTCTTCTGGCAAGTCTTCCATTGCTTG
TAGTCCTAGCTCACCTCTCAACCTGTTAATTGCAGGAGAG
TTGCCAATGTGGGCGCCAGATAATCTTTCAGTCCTCATGC
TATGAATTTGTTCAGCAAATTGTAAAAGATCCTTATCCTT
TTGTTCTTCAGGAGTCAGTTCATAAGGTATATCAACGGAA
TTGAACGCATCGCCACCAGTTATGAAAGTCGCTGGGGTGG
ACTCCTTATCTTCACTGCCTGACGTAATTTTCAATTTCTT
GGCTTTGTTAGCAGCTTTAATAGTTTCCAAGATTTCTTGT
AACATATAGTACGACTTTCTGAGCTTTAAAATGGCCTTGG
CCGCCTCCATCATACTTTCACTGAAAATCATCAATAGGGC
ATGTAGAAGGCATGATTCTGTATAAGTCACGGCATAAACT
GTTCCTGGAGGATATAAAGAACTGCTCTTCAATCCAATTT
TTGAGCCCTCTCTCTACTTTTTCAAAGATAAAGCTTCTGC
CTTGGCCAAAGTCGCAGAAGCTTTTTTCATCTCTTCAGCT
TCAAAACCTAAAGTGGCCTCCAAAAATTCAATGACACCAC
GAGCTAACGCATTTATAGTTTGGTCGGAAGCTTCTTTAGC
ATCACTCTCATCCAGCAAAGCCAAACCCTCGTCAGCATTA
TCATCTAAGACATAGTCCATCGCACGCAGTGCCTGTTCGA
AATCATGAGCTTGTTTTAGAATGGCTTTAGTTTTTTCTTC
CTGTGAAAGCTCAGGAATCTCTTCCTTCGCACCAAAACCA
AACACTTTAAACATTTTGGTTGTTCTGTGATCCACTAGTC
ACAATTAGCCTGTGGATCGTCTCAGTGGTGGCATCCGAAT
AAACGATGCCTCTTTTTAGTTGATCGAATTTGCCCCCTTC
CTTGGAAAAAGGAAAGAAAGCAAAAAGCCGGGAATAATAA
TAACAGAGAAGACTAATAGACATTTTTTAGTAAGATTGGC
CTTATCTCGAACAAGATTTCTGAGATGACAATTCGATTAG
CTTAACAGTAACAAGTGGGGGAATTACGCATTATATATAT
ATACTTCTGTATATGTCTACCTACGAAGTGGTGCGAGTCA
CACTCGTCACGACGAGCTATTGTGGTCTACAAGAACTACA
CGGTTTTCCTTCTTGATATTCTTGATTTCTTCTTTCATCT
GTTTTCTCTTTTGTTTGGCCATCGCCTTTAGCGTACTCAC
TGGCACAACCGTGGTGGAAGCATATCTATCTACGCTATCC
CAAACGCATTGCTCGACAACATTGGGAAGTTTTCTGCCAT
ACAGGCACTGATCGACCAGCCACATACCCACAATAAAAGA
TTTCCTATCTAAAGTACCATCTTTTCTTGTGTCTACCTTC
GTGTAAATTTCTGCCAATAGACTATTGGGCAAGTTAGACC
GCTTCCAGATATCACGGACTATGATACCCAATATCAATCC
ATCTTCGGGTAAAGTATTAATTGCTCCGGAATCACCCGTT
ATAGAGGGCCACCAGCTCAACAGGTTCAAATGACGGTGTC
TGTTGCTTACCCACATGCTTTCGTAACGCTTCCTTTCGTT
GTCTGTTACGAAAGTTATATCTGTATGTGATTTCCAGGGT
TTATCCTCATTGAATTTCCGATCTCTCGTGCGGTGGATAG
GCCTATGATGTGCAGTTTTATTGGCAGAATTCCTGATCTT
TCTCTTAATTCTATCTCTTTTGCGTGGCTTGGTCAAGGCG
TCCTGGTTCTGATCAGATTCAGAATCAGAATCAGTATCGT
CATACACATCATACGTGTCGTTGGACGGATTGTACTTATA
CCTCAGATTTCCCTCATGTAGAGAGGATGCATGATCATTT
TCTGCGTTTGTACTTACAGAGGTTTTACGTAATGTTGTTT
TAAATCTCATACTCGGTTGTTGTTCATGTTGTCCCAGTTC
TTCGCTGCTTGCATCCATTTCATATTGTGAAGATAAGTGC
TTGGGCTTACTACCAAATACTTTCCTTTTGAACTTGTTAA
CAAGCTTCTTCTTCCTCATATCGGATGAATAGTTCGGAAC
CAAGTTGGGCAAACCACTTCCCTGGTTGCTCGTTGTAGTA
GTAGTGTTTGAGCTTGCAATAGATGGCTCTGATTCACATA
ACGAGAGTTGATTAATTGTTTGAGATAGACTTGTTTGTGA
CCTATTAGAAATAACGTCTGAAGTGTCCGGATTGAGACTA
TGTCTGGAATCGATGCTAATTGATGATAGGTTTTCATTTT
CATGAAGCTGACCACTGCCGACAAGTGATGATTGCAAGGG
AGGAGACGGCCTGCGTTTGGGCAGAGCTTTGTTGCTGTCT
TTATTAGTTGCAGGCTCCATAGAGCTCGAGGATAGCCTTC
TACCGCTACTAAAGGAAGTAAGTAAATTCTCTTGAGATCT
ATTGTCGGGAGTTCTTTGGCCAGGCGTCAGTGATTCATTG
GAGCCGTTTCTTGAGCTTGAGCGTGAATGAATGCCCAGCA
AGCCATTCAAGTTCGGAGTTTCTAGAACTTTTAGTGTATC
CAATGCCGAAGAATGGGAGGAGTTATTGTCAGAACTAAGT
TTCGATTGTGAATGCGCTAAAGCAGCTGCCATTTGAGCAG
TACTACTAACATTATCTTTACCTGCAGGGCTTGACCTGTG
TTTCTTAGACAACTCAACATCATTAGGCGCCGTTGTTTTA
ATCTTAGGTACCTGTTTTGTTCGTATGCGTGCCTTCTTTT
GTTCTTGTTTCCGCCCTGACTTTTGTAGCGATGGCTCTGA
TAACCTAGTTTGAGGATTCCTGCTCACCGTTACTGGAGGG
CATGGACTGCTGACCTCATTGGAATGGTTCTGGAAGATAG
CTTGCGCAGCGCGAAGGGAATCTGAAGCTCCTTGTTCAGT
CAAAGTTACTGTTGTACCGCCATGATAACGCTGTTTACCA
AACGAAAGTCTCATACTCCTCTGCTAATCTTTTCCTATGT
CAAAAAAATGAATCTACCCAGGCCTTAAAAGTATGTTCTA
CCTGTGCAACGAGAGTGTTGTTGTGGCAAGGGTCCATTAC
ACAATGGGCCTTTTTGTGATGATTCAACTTCGATATGCTT
TATACGAGAAATCATCGAATTTTCGCTGCGTGGAAACAAG
AGGCAGTAAGTTGTACGTATAGGTGAGGCTCTGCATAGAA
GAGGCGTATTTGCGGTGAGACGGAATCTGACGAGGATATT
AAGTACAGATGGCAGAACAAATTAGTCACAAAAAAGTCCC
TGAGGGTGAGCAGTCTGAACAAAGATAGAAGATTGCTCTT
AAGAGAATTCTACAACTTGGAAAATGAACCGAATAAAGGT
CGTCAAGAAGCACGTATAGGGGAAAAAAGCCAGCGAGGCT
CATTCTGGGGAGGAGCAAGTCACAGATGTGAATATAGATA
CCGAAGCAAACACTGAGAAACCAGTGAAAGATGACGAATT
GAGTGCAACTGAAGAGGATCTCAAGGAGGGGTCAGAAGAT
GCAGAAGAAGAGATAAAGAACCTGCCCTTTAAGAGGCTAG
TACAAATTCACAATAAGCTCTTGGGCAAAGAAACCGAGAC
TAACAATTCTATCAAGAATACCATTTACGAAAACTATTAT
GACCTAATAAAAGTCAACGACCTTCTCAAAGAAATTACAA
ACGCCAATGAAGACCAAATTAACAAGTTGAAGCAAACAGT
AGAATCTTTAATCAAGGAACTGTAATTTCCAGCGGCATAT
CGTGGCTTTCACCGAACACTTCCTTCGAGAGAGTGCATTT
TACTATGTGAACCAATTTTTCCTCTTTTTCGGTTTGCAAG
TTCACCTGAAAAACTGCTTAACACTACTAGCAATTGCCCT
ATTGTCGTACGAGGACTTTGCCAAATGTATTCCCGGCTGT
TTGTAGTATATATACGCAGATATATAATAGCGCCGTCTTT
TACCTCTTTGAGCGAATTGCCAAATATTGACTCTTTTGTC
TTATTTCGCTATCCCCATCTTATCAAAAATGGGAACAACT
CGTTGAAATAAGAGACAAGCAACAAGAAAGACAACCAACA
GAAAGTTCCATTCCGCACAAATACGCTGGAATCCCATAGA
ATATTGCTTGTTCCTCTATGACTACATGCTCCAATTCAAT
ACAGAAAATGATACTGTAGCTCCAGTGTTTCCCATGGAGC
AAGATATAAATGCAGCACCTGATGCCGTCCCACTGGTGCA
GACAACAACACTACAAGTCTTTGTAAAGCTTGCCGAACCC
ATAGTGTTTTTAAAAGGATTTGAAACTAACGGACTGTCTG
AAATAGCCCCCAGTATCTTACGAGGATCTCTTATCGTCAG
GGTGTTGAAACCGAATAAATTAAAAAGTATATCGATAACC
TTCAAAGGAATATCCAGAACAGAGTGGCCGGAAGGTATAC
CACCGAAGAGAGAAGAATTTTCAGATGTTGAAACTGTTGT
CAATCACACATGGCCATTTTATCAGGCGGATGACGGCATG
AATTCTTTCACCTTAGAACATCACAGCTCAAATAATTCGT
CCAATCGCCCATCTATGAGCGATGAAGATTATCTACTTGA
AAAAAGCGGTGCTTCAGTATATATCCCACCAACCGCTGAA
CCCCCTAAAGATAATAGCAATCTAAGTCTGGATGCCTATG
AGCGCAACTCATTGTCATCCGATAATTTGAGTAACAAGCC
AGTATCAAGTGATGTTTCCCATGACGACAGTAAACTGTTG
GCTATTCAAAAGACACCATTACCATCATCTAGTCGAAGAG
GATCGGTACCGGCAAATTTTCACGGTAACTCTTTGTCACC
TCATACCTTCATATCTGATTTGTTTACAAAAACATTCAGT
AATAGTGGCGCTACTCCAAGTCCTGAGCAAGAGGATAACT
ATCTTACACCATCCAAAGATTCTAAAGAAGTTTTTATTTT
TCGACCGGGCGATTATATTTACACTTTTGAACAGCCAATA
TCGCAATCTTATCCAGAAAGTATAAAAGCCAATTTTGGTT
CCGTGGAGTATAAACTGTCAATAGACATAGAGAGGTTTGG
CGCATTCAAATCAACTATACATACTCAATTACCCATCAAA
GTCGTAAGGCTTCCTTCTGATGGATCCGTAGAAGAGACTG
AAGCTATTGCAATTTCCAAGGACTGGAAAGATCTTCTTCA
TTATGACGTGGTAATTTTCTCGAAAGAGATCGTTTTGAAT
GCATTTTTACCCATCGATTTCCATTTCGCTCCTCTAGATA
AAGTTACTCTGCATCGTATTAGAATTTATCTAACAGAGTC
TATGGAATACACTTGTAATAGTAATGGAAATCACGAGAAG
GCTCGTAGATTAGAGCCAACTAAAAAGTTTCTGTTGGCTG
AACATAACGGTCCTAAACTGCCTCATATACCAGCTGGTTC
GAATCCTTTGAAGGCTAAAATAGAGGGAACATCCTCTTGG
ATGAAAAATCCGGCGATCTAGTTAACAAAGATTTTCAGTT
CGAGGTGTTTGTCCCAAGCAAGTTTACAAACAGTATACGG
TTACACCCTGATACAAATTATGATAAAATCAAAGCCCACC
ATTGGATAAAAATTTGCCTTCGTCTTTCCAAGAAGTACGG
GGACAATAGAAAACATTTCGAAATAAGTATTGATTCTCCA
ATCCATATTTTAAATCAACTATGCTCACACGCGAATACTT
TGCTACCGAGCTACGAGAGTCATTTCCAGTATTGTGATGA
AGATGGTAATTTCGCACCAGCAGCAGATCAACAAAATTAC
GCAAGTCATCATGATTCCAATATTTTCTTCCCAAAAGAAG
TTCTTTCGTCTCCCGTTCTTTCACCTAACGTGCAGAAGAT
GAACATTAGAATACCGTCTGATCTTCCAGTAGTGCGTAAT
AGAGCTGAAAGCGTAAAGAAAAGCAAGTCAGATAATACCT
CCAAGAAGAATGATCAAAGTAGCAATGTCTTCGCATCCAA
ACAGCTGGTCGCAAACATTTATAAGCCCAATCAGATTCCA
AGAGAATTAACTTCTCCTCAGGCGTTACCATTATCGCCCA
TCACCTCACCAATTCTCAATTACCAACCATTATCAAACTC
CCCGCCTCCAGATTTTGATTTTGATCTAGCTAAGCGCGGC
GCAGCCGATTCTCATGCTATTCCTGTGGATCCTCCATCAT
ATTTTGATGTATTAAAGGCCGATGGGATTGAATTGCCATA
CTACGATACAAGTTCATCTAAAATTCCTGAACTAAAACTA
AACAAATCTAGAGAGACATTGGCCAGCATTGAGGAGGACT
CATTCAATGGTTGGTCTCAAATTGATGACTTATCCGACGA
AGATGACAATGATGGCGATATAGCATCTGGTTTCAACTTC
AAGCTGTCAACCAGTGCTCCGAGTGAGAACGTTAATTCAC
ACACTCCTATTTTGCAGTCTTTAAACATGAGTCTTGATGG
GAGAAAAAAAAATCGTGCCAGTCTACACGCAACATCAGTG
TTACCTAGTACAATAAGACAGAACAATCAGCATTTCAATG
ACATAAACCAGATGCTAGGCAGTAGTGACGAAGATGCCTT
TCCCAAAAGCCAATCATTAAATTTCAATAAGAAACTACCA
ATACTTAAAATTAATGATAACGTCATACAATCAAACAGCA
ATAGTAATAACAGAGTTGATAATCCAGAAGATACAGTGGA
TTCTTCAGTCGATATTACAGCATTTTATGATCCAAGAATG
TCATCAGATTCCAAATTTGATTGGGAGGTAAGCAAGAACC
ATGTTGACCCAGCAGCCTACTCGGTTAACGTTGCTAGTGA
AAACCGTGTACTGGACGACTTTAAGAAAGCATTTCGCGAA
AAGAGAAAATAAGTACATTATTTTCATTCTCCGACAGAAT
TGCTACCATTTTACTTTGTGTCCTGTGATTCAATAGTGTA
CAATATATTGGACATTTTATAGTATACAAATATACACCAT
CAATCTATACATCCATATCACTTGTCGTAAAGATATCCCT
TTTTAATAGTACAGCGATTAAAAAAATAACATGATTAACG
TTCAGTTACCAATGAGCTTATTTATTAGGCTTGCTTTAGA
TTTTTCCAAGTCAATTTTTGTTTTTTCTAACGCTTGCAAC
CTCATCTCAACCTTCTTCCTTTGCAAGCAGATCTTCGAAA
CCATCTCGTTTATTCTCTCAATGCTGTTCCCACTTTCATC
ATCGTCTGGGAAAAGTACCGGTAAGGGCGTGATGATTTTC
TCATTCGATTTGTTTATATTTCCTTTGCTTAAAAGCTGGG
TTTCCCATTCTTCATTAGTTCTGTAGGGCACTTCATTTAT
GGCCTTCTCTATAATCTTTCTTTTAGAATCCTTTTGAATA
GCAATTTGATTATCCGTGAGGGCTAGCATTTCGTCTTGAA
AGCCTTGCATTTCATCGTCACTGAAGTTCGTAATCTCCTT
TTCATTGTTACGTTTCAGACCACCATTTAATCTTATTGTC
TCCATAATTTCGCGTTTATCCTCACTGTCCAACAATTTTA
CATAATCTCTTTCTGTTGTAACATCACTCTCACTAATTTT
CCTTCTAGATAATGACTTCTGTGCTTTCAGTTTTGCAATT
TCTCCTCGGGTTGGTATACTACTAATGTGCTCACCTTCGG
AGCTACTGCCAGCCTCTGAAGAATCACTTAATAGATGATG
ATTCCCCTCCATCAAGTCCTCCATATTGAGAATTAGCAAA
TCATCTTTGTTTCGCGTCGATGCATTGGTATTTTTCTTTG
AATGGTAAAGATCTTCATAATGCGAATTATCCTCCTTTAT
TGCTTGTTCGCCATCAAAGGTAATGTCGCGCTTAGGAACT
TTTTTAAACTTTATTGGTTGTAATACACAAATGTCGTTGT
CATCATCTTCAGAATCGTTCGACACTAGGGGCTTAATTTG
CTGCATTGGCTTATGCGCAGAACCATCAATTCCAACCTCC
TCAGGAGAACCACTTGGTAACCTAATTTTATTTCTTTTCT
TGATCGCCATAATGTGTTCAAATGCTATAACATTGCTAGG
CAGAACTTGACGTAACTCGACCAGTTATATTGCTTCTTCA
AAGCACAAATTTATGATGATTGCTTTCAGTTATGAGGTTC
ATTTCGATATTCTTTATGATCTTCGCTTGCCGGGTATCGG
ACAAATATTGAAATATTATACAGCAAGAAAGAGGCATAAA
GAGCCTGGCAGCAGCAAATAATGGCAAAGTGAACGTAGTC
CGAGAAACAGTGGCTTAATTATTTAACCTTGGGTTTGCAG
TAATTAATAATGACAAGAAAGCAGGCTATTGACTATGCAA
TCAAACAAGTTCCGCAAATATTGCCTTTGGAAGAGTCTGA
TGTAAAAGCGCTGTGCGAACAAGTACTGAGTACATCATCT
GATGATCCAGAACAAATTGCTTCAAAATTTTTGGAGTTCC
TAGGTCATGAAGATCTATCGTTTGAATTTGTAATGAAGTT
CAATGAATTATTGAATCAGAATGATAAAAAAGAGGAAAAA
AAAACGAAAAATGTGCATCTTGAACATACTGCCCCCACTT
CATGGAAAAATGAATCAAAACAGCCCACTAATAACTATAT
CAATAAGAAGGGAGATGAAAAACCAAAAAAATTAAAGGAT
GAGAAGAAAAGCTCGACAACGAGGCCTACCGTTCAACCAT
CAAATCAATCTACGCAATCAAACCCCATAAAGGAGAAAAA
AGAGCACAGATCAAAGGGGAAATTACAATCGTTACAAGAA
ATAGACGAAGCAATCAAGATGCTAGAGCTTCGAGATAGCG
GTTCTTCTAAAAATTGTAATTGTCAAGGTACAAGGCATCC
AGTTTTCGACATCGCGCCAAACTGTCTTCACTGTGGTAAA
GTGGTTTGTGTTATAGAGGGATTGAATAAAGGTAAATGCG
GTCATTGCCATGAACAGTTGATTTCTGATAACGAAAGAAC
CCAAATGGTAGAAATTTTAAATCAGGAAAAAACGAACTAA
ACGGTTCATCATCGTCCTTATCCAATGCGTCAAATGGAGC
TAATGTCCCAAAGAAGAAGACTAAAACCTACAAAATAACT
TCCGGTATGGGTAAAAATTTATTTGCTGAACAGGACAAAT
TATTTGATTTCATCGAAAGGAAAAGAGAAAGAGAAAGAAA
GCGTAATGAAGTGTTGAAATTGCAGGAGGAAAAGAAGAGA
GCGAAGCAAAGGAAAGACAAGCGAGCGAGCATGACCATAA
AGCTGAGGAAAACCCGGAGTTGTTAGCAGCACAAGAACGA
TTAGATAGACTTTTATATTTCCAAGACACTTCGGCAGAAA
GAACAAAAATTATTGATAATGCCAGCGATTTTGACATGAA
TCAGGAGGTGGGTTTATGGGGCAGCGCAAGAGAAAGAGCT
CTTGCGTTGAAGAAGCAACAACGTAATTTGAGAAAGTGGG
AAAAAGTAGAAAAGGAACGGAATGGCAGGCGCGAGAAGTA
CGTTGTTAGCATGAATATAGGTTCAAACGGTAAAGTTACT
ATGACAGAAGTCCCTAAGGATACAGAGAACGTAATTGCAG
GTTCAGATGATGACATCAGTGATATAAGTGACGAAGAAGA
TATCAGCGACCTTAAACATATACACGCTCTGAAAAGTGAA
ATAAATACAACGAAATCCTTGGAGAATTTGCATTTACAGT
CCAAAGCATGGGATTACGAACGTGATAAAAACAATTCGAT
AGGCCTACGTATGTGAAAAAAAATTCAGATACTGCACAAC
AGAATAGAAAAACGGAAGAAAAGGCTCACGACATGCAAGC
TTATGATTTAAAGTCAAGAGTACAAGTGGACCAAAATGCA
GACGCATCAGTAGAACAGAATATTCTTGCTGTACTTTGAT
GAATGGTAAAAGTTTATATTATATATGATAGAGGATATAA
CCGTTATTCATTTTCTGTAGATTTTATCATTTTCTTTGTC
TTCATAGTATACAATTTTTTTTTATATGAATTAATGCTTG
TTCTTGTCTATTTAGTAGTTAAACTCACTTGCTATTTGCT
TCTCTGCCATACGAGCCATACGAAACATTTTATTTTTAGA
GTTTTCCTTAGTTGGCTTCTTTTCACTATTACCATCCTTA
CTACTTTGCAATCCCATAGCCTTTGGCCTTTCACGTAACC
CAAAACTTTTAGCTAAATGGCCTAGATGTAAGAACTTCAC
GTTGAAAAACTTCTTTTCTTGAGAGATATGCGTTGCGTAA
GCCCTCACATGACTAATGAAACCTTTAACGGCCAAATTTT
TGAATGCGGAATCTCCCACTACTCGTCTTTCTATATTCAA
ATGCCATGTCGTAGCATTGGTATCCCACTCATATTCTTTA
TCGCCCACGTCTTTATTTTTGGACGATTTCTCATCTTTTC
TAATGAATTTATCATTTCTGTTGACATTCACATCTTTGAA
AGCCGGCATTAGTATTTCTTTATCGAATTTCAGTAATTCC
CAACCCATCGGATGATACGGCTGGATATAGTCCATATATT
TTTCTTCTTCGCCAGGAAGTAAAAATAACAAACTTTCACC
CTTCTCACCGGCCCTTGCTGTACGACCAACTCTATGTAAA
TGGTCTTCAACAGCAAATGGTGGATCCAACTCAATAACAG
ATCCAACGTGGGGAAGGTCTAGGCCTCTACTTGCGACATC
TGTACAGAACATAATAAGATGTTTTCCCTTGGTGGCTTCA
TTATCACGAGCAAAATGCTGCAATGTAGAGGTTCTCATTT
GTTGGGATAAAGAACCGTGCAATTTATAAATCACTACATC
TGGGTCCCTAGAATCTGAAAAACAAGGAAACATAGTGTTT
CCTTTTGTCAATAGTCTTACAGAATCACCCGTTAGATTTT
TATGGTGCCCGTCACTTCCTGAAAATGCGTCATAATGAAA
CTCCACGCTGTCTGAACATGATACGAATACGATTGTACGC
AGCGTTTTGGACTGTTGACCGGAAGCGATGAAATCTTTGG
TAATGTTGTTCAAAGTAGCAGCTAATGTTACAAGACGCAA
CTTTGGTGGGACAATAGTAATCCTCTGCAATAGTTGATCG
GGCGCAACCGTTACTATATCAGAATCTTTCTTGGTACCGT
TGCTAATCAATTTGTAATCTTTCAACGCCACGTTTCTTAA
CCTATTAACACCATCAGTAAGTGTAGCACTACATAACATG
TGCACTAACTTATGCGGTAGCTTGGGAAATTTTTCGGAGT
TGATGGGAATATCGTGAACAATTTTAATAATTTCACTGAT
CGTCTCATCAAAACCCAATTCCATTAACTTATCTCCTTCA
TCCAATACGATATACCTTAGAGATTGACTCAATTGCTCCT
TGATAACTTTTGTATTTTGTAAATGATCCAAAACACGACC
TGGTGTACCGATTATGAAATTGCAACCCTTACGCAATCTA
GCTTTTTCTGATTTCTTACGTTCTCCACCAATCAATAAAC
ATGGGACCAAGTAGTGACAACATGACACAAGCGTGGAACA
AACATGATATATTTGTGATGCTAGTTCTCGTGTAGGAGCA
ATAACCAATGCAAATGCACCAGAAGTACGATCAACATGAG
TATCCATGTTCAAAATAGTAGATATTATAGGTAAAAGATA
CGATAAAGTCTTACCTGAGCCTGTTTGGGCGTGAATGAAA
AATCGTTCTTCCCCGCGTTACCTATTATTTGAGGTATGGC
CTGCTTCTGGATGCTCGTAGGCTTTTTAATACGCATTTTT
GCTCCAGATGAGAAACAAGAAGACTAGAGACACCTAAAGA
CGCAAACTGATCACCTTTCAAGGGCGCGTTAGACGGATTG
ATGGCAACGTTTTCATCATGAATATTAGTGTTTACCGCAG
TTGTAATCTCTCTGTTAGATGTAAACAGGGATGAAACAAA
CTGAGAATCGGCTGGTAGAGTTCTCCCTTGAGTGTTATGA
GCATTTCTACCCTTATATTTTTCCTGCTCTTCAGAACTAT
AGGAACTCTCCTTATGCAATTTTTTAATAGAATTCTCGCC
TCTACCCGGAATTATCCCTTCGTCCCCTGTAGTGTTCGCC
TTTCTTTTCCTCGAGACTGTCTTGCCCTCAAGCTTCATTT
TCATTCTTCTTCTATCCTTCCATCTACCGCCTGTCACCTT
GGCAGCTTGCTTATAGGAACTTCCTGCAGTGTCCTCATTG
GTAGTGAAGTTTAACAGCATAGAATCTTCATCGCTCATCT
TGGTGTTAAATTGCTGAATAAGTATGCTTATTTGGAATAT
GAATAATCCCAAAGGAAAAGAATATAAACAATCGTACTTT
CTTAAATTAGAAATATCACATACAAGTACTCAATCTTTTA
TTTTCCTAAGCTCATCGCAAATTTTTCAAGTAAAATGGAA
ACCTAATATGTCAGGGTTTTTAATCCATATTGTTAGGGCA
ACATTCAATTTTAAACTGAAATTTTATAAAAACTCTGTTC
ATTTTTCAGGCCTTAGGGTTAGTATTCTGACAAAATTATT
CAAGAAAAAAAGAAATGTTACAATGAATGCAAAAGATGGA
TAAAAGCGAGAGATGAGCTTAAATGATCTGGCTCAAGCAG
TGCAAGGTGAAAGTGGAATAGGCTAGTGTTATAGATGAGT
ATTGACAACAAGTTGTTTGTTACTGAAGAGGATGAGGAAG
ACAGGACGCAGGACCGTGCTGATGTTGAGGATGAATCTAA
CGACATTGATATGATAGCGGATGAGAACGGAACAAACAGC
GCTATAGCTAATGAGCAAGAGGAAAAATCCGAAGAAGTAA
AAGCTGAAGATGATACTGGTGAAGAAGAAGAGGATGACCC
AGTGATCGAAGAGTTTCCATTGAAGATCTCCGGAGAAGAG
GAGTCACTGCACGTGTTTCAGTATGCTAATAGACCAAGGC
TAGTAGGACGCAAACCTGCTGAGCATCCGTTTATCTCTGC
AGCAAGATATAAACCCAAGTCGCACCTATGGGAAATAGAT
ATTCCTTTGGATGAGCAGGCCTTCTATAACAAGGATAAGG
CTGAGAGCGAATGGAATGGGGTTAATGTCCAAACATTAAA
AGGCGTGGGTGTGGAAAACAATGGCCAATATGCAGCATTT
GTCAAAGATATGCAGGTTTATTTGGTACCTATTGAGAGGG
TAGCACAATTGAAGCCATTTTTCAAATATATCGACGACGC
AAATGTAACAAGAAAGCAAGAGGACGCCAGAAGGAACCCT
AATCCTTCATCACAACGCGCTCAAGTGGTTACCATGTCTG
TAAAGAGCGTCAACGACCCTTCGCAAAACAGACTCACTGG
CTCCCTGCTGGCACATAAAGTCGCCGATGAAGAGGCTAAT
ATTGAATTGACCTGGGCAGAAGGCACGTTTGAACAGTTCA
AAGATACTATCGTGAAAGAAGCTGAAGATAAAACTTTAGT
AGCCTTAGAGAAACAAGAAGACTATATAGATAATCTAGTT
TGAAGTACATAATGCATCATGAAGAAAGAACAGCATCAGA
CATCAGTTTCACATAAAGGATGCTCTTGCGCTTTTTCTCC
TTTTCTATTAAGTCATTGCGTGCATATATTATGTGATTTT
TTTTAATCATACCACATCTTGATTAACTCTTCTGAAACGG
CACTTGGAGTGAGGACCCCTAAATCTGTAATCAATGCAGT
AATGTATTCTTGGGCGGTATAGTCGATCGTGGGCCCACGC
AATGCATCTTCTAGATCGTCCGTACGACGTGTGAAATCCA
AAGGAGGGCCGGCCATAGGTAGATCATCTGAAGACAATGG
AAACATACGAACAAATTTGTGACTTTCAGTGACCACATAG
AATGGTTTTCTTGCATTATGTGCTAAAACACCCACTGAAT
AGGTACCCACGAGATTTATAATACCACCTGATTCAGCAAC
ACCCTCAGCACCAACGAACACTTTGTCAACCTTATCGATT
ACCGCTCCAACCGCGCTATCGACAATAAGAGTCACGGGTA
TGCCCTTTTGTTCAAGTAAAGTATATAGCTGGTTCCCTTG
TTTGCTAGGTCTTGATTCTGTCACCACACATCTGAACCTA
ATAAACTTATTTGCTGCATGATTTAATAAAGAAAATACTG
CTCTCGAATAACCATGTACCAAGATGATATCATCATCAGC
TATGAAATCCACCCCTATTTCTGCAATCTTGTTACGCGAT
TTTTTGGCTCTCGATACAAAAAGCTGGCCATTTTCAATCA
AATGTTGTTTACAGTTTTCCCAATCACCGTATAAATGAAG
ATTTCTTAAGACAAATCTCATGAAAATATCACAACCGGCT
CTCAGGGAAACTGAGTTCGGAATGGATTTAATAAGTTCTT
CCGTGGAGCTTTTTATTGTATTAATCATTTCTGCCGCTGT
TTCTGGTGTTTTTATTCTTAATAGCGTGACCAATGCTTCA
ATGGCAGCAATCGGCATTGTCATCTCAGTATCTTCTTCTA
AAAACCTTAGATAAGTTTCTGTAATATTAAACTCCGACAT
CCTTCCTCTCGATTTCTGGTATACGTAGGACTTTTAAAAT
TCTTTCTATCAATTACTATGAAGAAATCTATGATTAATGA
TGGCTTTGTCACTATTTGAGCAGTATGATTCTCATTTTAC
ACCATAAACTTCACCAATTTTTTCATTTTTTTTTCATTTT
TCTTCCGGATGAAATTTATCTATTGTAAAAAAAAAAAAAC
ATTATGCTATGTAGAAAGCTTTAAATATGGCGACAATGTT
GCTGTGTTGTATCAAATTCCCTGGATAGAGTCGTGCACTC
TTAATGTGGCGAAAATGATGGCATTGCCTCCTTATTCTTT
CTCATAAAAGGTATTACTAATCGTTATCTATTACCAACAT
AAGATATAGCTAGCAATTCTTGTAAGCACAATTACATATG
TTTAGTTTTATTTTGAAAAGCAATACAAGCGCAAATTGTT
TGGTCTGTTTTGGAGAGATCACCATGTAGCTGGCACTGCT
GCAGATTGTCATGTAGTAAACATACTAGTAAAATATTCTT
AAAATAATTTGATCAGATCAGTTTTGTTCTTCTATCTCCT
ATGTCATAACATACCGCTCATTTTTACTATCGTTATGTTT
TTCATTCAGAAATTTTATTTTTCTTTAGGTCTTGAGTATC
GACTTCCACAACATTGGATGACTGTACCTCACGATTTGTG
TATTCTATTTATGCAGTATGTAATAACATATTAGTGTCAC
GACCGCTAGCCAATATACGATAGTGGATCTTTATTCCAAA
AATACTTATCTAACATGTTTAACAACAGATCAGATACTAA
AACTTTTTGTCTGAATAAGAATTAACTACCATCTATGCAC
TAGCACACAAATTAGCAGTATGTTCTCATACACAGTGTAA
GAAGATGACATTAAGAATGAGAAACGGTTATTAAATATAA
TAGAAGCTGAAATGCAAGCATTGATAACGTAACAAGATAA
AGAATAAGCATATAAAGTAAAAAAACGAGACAATAACATT
ACTATTCATGAATACCGATTCCTTCTTCCGCATTTCTAAT
ATCCTCGAAGAGAACTTTTAGTATATTGTGTATCATAGCC
TTCAACAATAATGGAACACCAGTAATTATCATATTATTCA
AACATTTCTCAATGATAGCTTTTATTCACAATGGAACCCA
ACAATTATTTCAAAATTCACACATTTCTTACTTCTTAGAG
CAGGATTAGTTGGGTCTGGTAATTTGAACTACTATATTAG
GTAAAAAATCATGCAATAAATAGTGCTGATACTTAGGGTT
CTCAATTTTTAATGTCTCTTAATAATTCTTGTTCCTCGTG
GCCCAATGGTCACGGCGTCTGGCTACGAACCAGAAGATTC
CAGGTTCAAGTCCTGGCGGGGAAGAATTTTTTACTTTTAT
AATTTTCTTATTATCTTTTCAGTTATTGAGTAAAAATATT
ATAATATTGGAAATGCTACGTTGCCAGTCCTGGTGCCGTA
CAATGCCGTATTATTTTAGCAATTCGTCATCAGGTTTCCG
AGGCATTGTTACACCGTTTGGGAAAAATAAGATGTATGCA
CAATGGTGTATCTAAATTCAACATAAAAATAAAAAAAACA
AAATGACAAACGGCAATAAAGAGACATTGTGTGCAAAGAA
AGGGCATATATATCAAGTAGTATAAGTAGTAAAGTACAGT
TAACAGATCAATTGGCCTCGAGGAATATGAGTTTTTTATG
GGGGTCTACAAAGTCCAAGAAAGGCAAGAATAAAAAGGCT
GCAGGTTCTCTTCCGTCAGGTGTTGTTCCACAGCAACGTG
TGAAACCAACACGTAAAAACGTTCCTATAGATTATCCAAG
AACTTTGGAAAAAGTACATGGTGAAAGTTTAATCTTTAGG
ACGTCCCTTTTAAGTGAATTGGTGAGCACTGGTAAATCTG
GTATTGGTCCTCCAGACTTGATTCATTGTACAGAGTTAGA
TAAATTTCACGATGAGAAAATAGGTGAATTCTTTTACATC
ACGGGGATCGACGCCTCGAGCGTCTCTATGCCAATTGCAT
TTTTGAAGCTGATAAAATGGAATGATGGTAAGAAACTAAA
ATCAGCATCTTTGAAGAACGACGACATCACAACCTACTGC
ACTTTCAATATCTTTCAAAAATTGGACATTAGATTAAGAT
ATGAATCTGAAGATGTTTATCAAGTTAATATCGTTGACTG
TTTAAATGGCAACAATGAAATACCGTTGAGTGATCTTATT
TGGGAAGAAACTTTCGTTAGCTGTTGCATAAGAAGCGTAA
TTATTAATTCAGATTTTGAAAGAAAAATACCTGGGCTAGT
GGAATTACCATTTGTTTTTGAGAACAGATGCGCGAGTGAT
TATAAAAGGGTGATAGATTCGTTATGCAAATTTTTGCCAA
GATTTTTAGAATGTGGTTGGGATTCTACAAAGAGCGTCTA
TGCAACGATACTGAATAACTACCTAACTGAATCATTATTA
GTATTTCTGTCTATAACTCCAGAATTCATAACAGACTATG
CGATCCAGGTTTTAGACAACTTGATGACGAATGACCCGTC
AAATTCTAGATATTACGCTATTGTAATTATTTCTATCATG
GAGCGAAGTAATGACCGCGATGTAGAAATGATCAAACGGA
TACACGAGATATTAGACCTATTACTACCCGTACTGTATGG
ATTGCCATCCGATGAACCTTACATTTCTGATTTGATCAAT
TGCATCACCGATGTATTAAGCATCCAAGCAAGGTTTCTAT
TGAACAATAACGACTATGAACTTTCTTTATCCATTTCCAC
ATTGGCCACGAATTTATCTTCTGATAATTTTGAATCTTGG
TATCTGTTATCTAAAGGCTATATTTTTCACAACAGTATGA
TAAGGCACTGCTCTCAATCAATTCGATGCCCTGTTTAGCG
GAATATGATATCGTTAAACAAGCCCAGATTAACGCTTTTA
AGTTTTATATGAACTACTACAAGGCACCACTATGTCATAG
CAGAGAACACTGTACCATGACATCACACGAGTTAAATCAC
CTCATGAATATTATGCATTATGAAAATGAGTTGGAGTTGA
AGACAATAATATTTGGACGCACTGTAATGCCCAATGAATC
TAAGTATGGATGTATTGAAGAGATATGGAATAAATCCTGT
CTTGAATTAGGACCTATTTGTGGACCACAGAGTGACAATC
TCATAAACTTTGTATCTCAGCAGGAGGTAAATACAGTAGG
AGATATGCTGTTACTAAAACGAAGCAAAGAAACCAGACAA
GAGAGTTGGTTTATAAAGCAAGTACGTCTTCTGTTGATGG
AATTAGTCGCTAGAATCGGCTGGAACGCCTTACTTCAGCT
AAGATCTGACGTTTTCGTTATGGAGAGTAAATTCAAAATG
ATAGAATCTTCGGACAAGCTGTCCACAGAATTACGCCAGA
AGAGGCTCTGTCAGAGATGGTTTGATGCTATGTTTCTGGA
CGTTTACGAAGATTTAAGTATTAGCACTTCATCTCAAGAA
AATAAGGCTACGGCGAAATACAGCGGGTTGGAATGGGAAC
TACTTGGCTTAACTCTGCTTCGAGTGAGTGACTTACCCGA
TGCAGTAGCGTGTCTACGAACTAGTATTTTGGCAAGGTTT
GACCCTATTAGTTGTCACCATCTGTTGAACTTTTATTTAA
CCATGGATTTTAATGATGAGTTTATGAGAAGGTTTGACGT
CGATATCATTTTAGATCTATTAGTGAAATTGATCTCCTTT
CGGATACGATTCTATGATAGATTTCAGATATTTTCCCTTC
AAGTACTAAGGAAACTAGAGGGACAGCTGGGCTCCGAAAT
TATTAAGAATAAAATAATTAATTCTCCTTACGGGCAAGCT
GGCATCACTTCGGTGATAGATTATATGCTTGAATGCCTCT
CTAAAAATAGGAATGAAGCCTGCCTAGCCTATGAACGCCC
TCTTCCAGATCTTCCTTCCACTATCAAACCTCTGGCAGAC
TAACTGATCAAATTGATTTAATGAATCTATATATATATAC
TGTGTGTGTGTGTCTGTATTCTTAATGGACAAATTTACGG
CGATAATGCTAATACTTTAGCGCGGGTAATATCCTAATAG
TAATTTTTCAACGATTTGACAGAGTAAAAATGACCAGCGT
AAAAATAACATCAATACGTCAAGGGTATACTAGACCCTTT
TCAGCTCTTTCCTTGTCCATTCGAAGACATATCAAAGATA
AGAAAGGTGTTGGATATTTACTATTGTAATTTCACCTTTT
ATTTCTTTTTTTTTTGACGGGCAATTGTTTGTTCGTAATA
GATTTTCTATCAAGTCAAGAATTTTTTATTCTTGCAAAGG
CCGGCTCACGAATAAAGAGTTGCATTTGCCTTGCAATTCG
TACGGTTAATTGTCATTTTTTCTATTTGTATTATAAGATA
CGAAGGGTACCTCATTGAAGTATTTTCACCTTTAGCATTT
TCTTTATCATCTTTTGTTTTGTTTGTTCATTTACTTTAGC
GTTTAGTTGATAAGTCCTGTTATCCTCTTCTTTTATTTCA
TTTCTTCATTTACTTAACTGCGAGAAGATTATAATAGCAT
GTCAGGTTCTTTCTGGAAGTTTGGTCAGGATTACTCGATA
GAGTCACCGGTTTCTAAGATTCTAAATAGTGCCTTTATTA
AAATCAATAAGGACCAAGATGACGACGTACCTACCGGCAC
ATGTGAAGAAAATATTGCTGATGACGAAGATAACTCTTCA
CATGACTACGCTGCTTCTGAAGATAATGTAGTTAACGAGA
ACGAAGAGAAGGAAGAAGAAAATACTCTGCCCACTACAGA
ATCGGAATATGAAAATTATAGACCTAATTTGGACGTCTTA
GACGATTTGCTGGATGATGACGAACTGTATACGGAATTAA
TGTGTTCAAATTTCAAGCTACTAATATTCTTGAAGTATCC
TGATGTTTTATCAAAATTGATAGAATATGTTACCAACGAG
AAGATTCTCGACGAAGAAACAGATAGCGCTAAAAAGCCAG
AGATTATTGAAGGTGTAAACGATCATCCTATTTTGATAGA
AAGAGACAGAAAGGATAAAAAGGAGGACGCTGAAGAAGGA
GGCGACTCAGAAGAAACTACAAATGATAGCGATCATGACT
CTGGGGACGAAAGAAGTGTTGATTCTGAAGAGACAAGCAT
TACTTTGCCACCGGAATCTGAGGAACAAGTGGAGACTAGA
AGGGCAAGGATAGCTGCTGAAATTTTATCGGCTGATGTAT
GGCCTATATCCGCAGCAATAATGCAAAATAAGGATCTTCT
TGGTAGATTGTGGTCGATACTAGATCACCCAGCTCCCTTA
CCGATACCAGCTTCCACCTACTTCATGAAAATAAATGAAA
GACTTCTCGATATGGATATAACGGGGATGTTAGAGTTTAT
ATTAAGCCGAGACAGCTTGGTTGCAAGGTTCTTGACACAT
GTTGACAATCCGTCTTTGATGGACTTCCTTTTGAAAGTTA
TCTCGACGGATAAACCTGACTCTCCCACGGGTGTCATAAA
GATACTAAAATCACAGGAATTAATACCTAAACTTTTAGAT
CATCTTAATCCAGAATACGGTATTTCCACTCAGTCTGCGG
CAGGCGATTTTATTAAGGCATTCGTCACGTTAAGCACTAA
CTCAAGCAATGAACTTGCTTCGGGAATAGGTCCTAATGAA
TTGACAAGGCAATTAGTATCAGAAGAAATGATAGAAAAGT
TGATTAAGATAATGCTAAAGGGCGGTACATCCTTAAGTAA
TGGTGTTGGAATTATCATAGAGTTGATCAGGAAGAATAAC
TCAGATTATGATTTCATCCAACTAGTCTACACTACCCTAG
AAAGTCACCCTCCCACTGATCGAGATCCAATTCACTTGAT
ACATTTAGTCAAACTTTTGCTAAGCATATGCCTGATTTTG
CTGATATGCTGGATAAAACCAAGTTGCCACTAATGGAAAT
GCCATTCGGTAATATTGAACCTCTGGGATTTGAGAGGTTT
AAAATCTGTGAACTTATTGCAGAACTATTGCACTGTTCTA
ATATGACGCTGCTAAATGAGCCCAATGGTGAGATGATTGC
CCAAGAACGTGATATAGAAAGGGCCAAAGAATTAGAAACT
TCAACCGAAAAGGAAAATATAACAGCTATTGTGGACAATA
AATCATCATATTATGATAAGGATTGCGTAGAGAAGGATAT
CACAGAAAATTTAGGCGCTCTTCAAATAAATAATCAAGGA
AGTGAAGAAGATGAATTAAATGATACTGGGGTATCAAGTG
TAAAACTAGATGTGAAATCAGACGCAAAGGTAGTTGAGGG
GCTAGAAAATGATGCTTCTGGAGTAGAGTTGTATGATGAA
ACCTTGTCTGACACAGAATCCGTGAGAGAATGCCTAAGGG
AAAAACCGCTAGTTGGAGACAGGCTGAAGATTGCTCTAGA
AGACACTAAGATACTGATTAGTATCCTTGATATGTTCACT
GAGTTCCCTTGGAATAATTTTTTGCATAATGTAATTTTTG
ATATTGCCCAGCAAATATTCAATGGTCCCCTCAAAACTGG
TTATAATAGGTTCCTCTTGAAAGATTATTTGGTTGATGCA
TACCTAACTAAAAAGATAGTAGATGCGGATAAGGCATGTC
AAGACTATGAAAAAAAGACCGGTTTACGTTATGGTTATAT
GGGTCATTTGACATTAGTTGCCGAAGAAATATCGAAGTTC
AAAGAGTATATTGATGAAATGAAGCTAACTTTTGCAATAC
CGCTGTTTCAGATCGACTTGAGGAACCATTTTGGAAAGAA
TATAGTGAAACGATCTTGGCTGATACAAGAGAGAAGTATA
ACACCGTTTTGGGAGATTTTGGCAATGACCAAGAAAGCGA
TGACGATGTTATTAGGAATTCTGATTCTGAGGATATAATT
GGTGATACAGAGGGCAACGAAAACTACGGAAATGGAGAAA
ACGATGAACTTCTTAGTAACGGGCATGATTCTGGGAACAT
GGATTTATATTATAACTTCAATAATAACGAGAATGAAGAA
AATGAAGAAGATTACGCAGAGTATAGTGATGTGGATAATA
AAAATTACTATAATAACGTCGAGACTAACGACGATGATTA
TGATAGTGATGATGGTAAATCCAAAAGTGCCGAATCAGAG
TTTACCGATAAAATATCTGAACATAGGGATGGCAATAGTC
TCTATAATGAGGACAATGATGAAAACGGGAGTGACAAATG
GACATCGGGTACTTCATTGTTCCCTCCAGACCATTTTCCT
AGTAGGTCACAACCTTCAGATCCTAAACTGCAAGACCAGA
ATATTTTTCACCATCAGTTTGACTTTGAAGGTGTTGGCGA
TGACGATGACTATATGGATCCTAATGATGATGGCCAGTCA
TATGCCAGACCTGGTAATCCATTGTATACTACCCCGAAAA
CACCACCAAGACCGAAGACTATTCTTTTCAATTCTTTATC
CGCATTGGATAATAATGGCGAAGACGAAGAAGTGGCACTA
GGCACCAGTGTTGATGATCGAATGGATAACGAGATATCAA
GCGATGAAGAAGACTCCGAAGATGAAGATGAAGAGAATGA
TATGGGCAATGAGGAGGGCTACTCATTATATAGGTCAAGA
AGTAAAGAAGCTTTCTGAACTAAAACATTCACATTGTCAC
ATTTTCACCCTTTATTCATCAATTTTTATTGCTCCACTTT
TTTCGCATATAGGTCATTTATAATTCATCAAATATATACT
TTTTTAATTGAGGCTTGTAATTTAATATTAACCGAATATA
ATCTTATAAAGAATAATGAATATTCACTTTTGAATATACT
TAAGTTTATATAGGTGTAAGAAGGAAATGTCCATGTTTAT
TTCAGTAGTTTTTTCTGTAATCCGCAAAGCTTAATTTCTT
TTCGAATGCAGTTGTGAGGACGAAAAATCTGATAAGTGCA
TTATACTTTCTGGAGTGGATTCTCGCCTTGAATTAACCGA
AGCTTCTGTCATGATTTCTTTTGTTTTTGCTTGACTGTGT
TGTGCTTCCTTTGACAGTTCTTTATTGAAATTTGAAAGAG
AAGGGGTTCTACTTAATTTATGTTCATTCTTTGATTGACT
CTCTTCGACATCGTTTGCAGTTTGCCTTGACGTCTTGTTT
ATTGGTAAAAGAACTGGAATTGGTAATTCTTCAATATTGG
TAATGTGTGATTCGTCATAATCTGTGCTCTTCGTAATTAT
TAAAGGTTTTTCTGAAGTTTCATTTTTTTTGGGAACAGAA
ATATTAGAAGAATGTTGTGCAAATAAGGCGAATTTGAAGG
GTTTTGCAATATCATCAGGATTATTTGTACTATCAATAGT
ATTCTTTTGAGGAATTTTTGGACCATTATTTCGATTAAGG
AATTTTTGTCGATAAAAATTATTCAAAAGTATTGGAGCTC
TTTCTATAGTATTTTGAGCCTTTTCTTCTAGCCTATGCAA
AATTGGTGGCTCACGTCTCTTTTGCAATTATATTGGTTGA
GAATTTCATTTAATTTATATCTGTTGTTCATTTTTCCTCT
GGATTTCACAGATTTATAAAGACTTTGCGCGTATCTCTTC
ACTTTCAATAAATAACAATCTTTAGAATTATTTCCACAGC
CGCATTCGCCGTTACTCAAAATTGTTTCTACCGAATTTAT
CAGCCCATACCTTTCAAGGTCATCTAAAGAGTCTATTGTC
ATGCCCTTTATTAATTTTAATATAGGATGTTTTGAATCCC
ACTGCCATTTGATGTATAACTCCTCATCCTCTGAAATATC
TCTCAAAGCTCTTAAAACAAATTTTATTCTACTTGATTTT
CTTCCACTGCTTTTGTCATTCCTATTGTCTGTATCTTGCA
GTTTTATAGTTACTAATTCAACATTCGGCTGGCAACTTCT
TCTCAAATACCTAGTTGAATTGCCTGATAAGCGTGCATCT
ATATATATCGGCCAATGGGAATGGAAAATGACCCTTCTTT
AGCTGTACCCCATATCCTGTAATGGTTTCGTGGGTCAGTG
AGATAATTTTATAGAAGTCCAATTCGCCTAAAATTTCTTG
AATGAAATCACCTTTATGCAGTCCTTTTGAGATAAACTCC
TAATTTCGTGAAGCCTGGGTAAGTCCTGGAATATGCAATG
TCAGCATACGGTTTGACTTCAATTGACACAGATTTAAAGG
TCTTATGAGGATATTGTATGACCCAATTATCATCCATATG
TTTATTTAAGAACGGTTCGATCAGATCACTTTTAAACACA
TTGTCTTTCAAGGGCAAGTATATTGCACCATATGCGTCTT
TTGCACTCAGGAAATGCTCTTTTTCTTGGGCATAGAAGTC
AATCCATCGGAAGAATTGACAGAAGCGCTTTCGTTTTTGG
AGTCTATACTATTATTTGATGGGTTTCTTTTCCTTCTTTT
GTCCCTGTGGTTAGTATTGTCCTGATCCGTTGAAAAGCTA
TCGCCAACGTCACTAATAGTTGTACTCGATGCTCTGTCCC
GACCGTTATTCTTATTACTAGCACTATTGTTTGATGAAGA
AGGTTCTACTGTTTTTACGTTTATGCGTTCCTGCTGTATT
TTCCTAGCCAAGTTAATGTCTACCTCTCTTGGATCACATG
AGTTGCAAAGGTAATCATCAGGTGCCATCCCAATATCTTT
GATGCCATAGCAAATAGCATGCTGCCATCTGTTGCAGTGG
TCACATTGGATAGTGAATCCATCATCATCATTTAAATCAC
ATATACATGTAATTATACCCGCGTCAGGATCGACTATATA
CGAATCAGGTACCGGCCATTGAGGTTGCTTTTGAGGTTGA
TTTTCGGTCTCTTCTTTTGCTGCCGTGGATGTTGCTGCTT
CTGCCGCCGATTGCTCAGTAGCTTTCTTTAAAGGTAAAGA
AACTGTGGATGCTGTAGCCAGTGCTGCTGCTGCCATTTCT
ATTGCTCCTTTTTTTCTCTCTCATGAGACTCATCATGCTC
AATAGTATCTGTTTTAGAGCCTATTTTTGAAGCTTCTTCA
GCTCTTTTTTTCCCTTTTGAAAACAATAACAATGTGGATG
CATCATCTAGGAGCGACTGCTCTTTGGAATTAGGTACTGA
CATGATTCAGTTCTCGTATTTTGTGAAGTACGATCTAAAA
CTGTTGTATATACGCTTTAAATCATGTTTACTAGAAAGGT
CCTTTATTACTACTTTCTGTATATAGCATGTCGTTGATAA
TGATATGCATCTATCATGACATAGTAAGATGAATGAGTTG
GTTGAACAATTTCCAGGGAAACAAAGGACTAGTTTCATGT
CTTTAATGTTTTTTTACGAATAATATACCATGCTATAAAA
GTATTATAATAAAAGGTATCGACTACCTGTAATCTAGAAT
GATAATTTCATACAACGATCACTTCCAACGGTTAAATAAT
TACCAATAGACCTTACTAGAATATTAAACTTAACAGGTTT
AAATTTTGTTGAAATAACTGCAAAAAGCCAGAAAGAAACA
GATTTGCACTATAATTTTTCGATTGCCACTACTTAGTCAA
CGGATTTATCAATGTCATATTTGCCGACTTATTCCAACGA
CTTGCCAGCAGGCCCGCAAGGCCAGAGGAGGCGTAATAAT
GGTAATGAAAACGATGCAAGACAAGGCTACGGTCAGCAAT
CTGTGCCGATGGTAATCAGGAGGCTTTTCAAAACGCCAAA
GAATTTAGATCTCGAGACAGCCAGCTGGGAAATGTTCCAT
TTGATTTTCCATCCAAGAAAAGCTTATAGATCAATATATT
ATCAGCGACAGACGAAAAATCAGTGGGCGAGAGATGATCC
TTCCTTTTCATCTTCCAAATAGCCTTAATTTCACTCAGTT
CTATTATTTGGTCGATTTATAATTCAGGTTTCAACAACGA
CAGTGATATGGGGGCCTTGAGCATTATAGGTCATTTTTCA
AAAGTTTGGTAATGATGGTGATTTTAGATTTTTTCATATT
TGGATTTATTATGGCAACTATTTTTTACCTTTTGTTGAAT
AGGTCACATTTTAAATTCAAATCGAGCCAAAATAGTGTGG
TAGAGTGGGCTTATTGTTTCGACGTTCATTGTAATTCATT
TTTAATCATCCTACTGTGCCTATACTTCATTCAGTTTTTA
CTACTGCCCATAATTAATTTACAAAACTGGATTTCCTTAC
TCATTGGTAATTCGTTATATTGTTTTGCTATTGGCCATTA
CTTTATTTTAACCTTTTATGGATACAACCAGTTGCCATTC
TTGAAAAATTTGAACTTTATACTTTTACCAACATTAGGAT
TATCGATAATCTATTTAATCAGTTTATTTGGCATCGACTT
ATCCAAGAAATTAAGCTTTTACAATTATTAAGCAATTGAA
CACGGAAATAGAAAAAATTTGGTTCTTTAAGATAAAGCAC
ATAAATTACATAATGATATTATTATTATATATATTTGAAG
TATAAAAATGCAATGAGTAATAAGAGCAATAATGACACTA
TGGACCAAAAGAATGCATAATGAAAACTGTTTATGTATCA
GCGTCGAATGCTTATAACAGATAAAAGGAAAATACAGGTA
ATGGTGTGTTCCTGGTCGTTTTTATATTCCCTTAATTGTA
GATTTCCATTGGAGAAAGTCTATCCGAGTTAAAAATCCAA
TTTCTACTCTCAACTTCTTTAGCTAACCATTCGGTTGGGA
AAATGACCAAATGACCGTGGATCCTTTCCAAGATTCTCTG
CGCCGTATGTTTGTCAAAAACCTTTTGATTGAATCCATAA
AGCAAACTACCGGATAACTTCATTCTCAATTCAGCGGCTT
TTCTCATTTTTTCCTTTTCCCTATCCTTATCTACAACATT
TGTAGTAGTAGAATTAATATTTTCAGCCTCTAAGTCAATC
AACTTTTCCTGGTTTATTTGAAATTCTTGTTCTAATTCAG
TAAATTCTCCATATTCTTTCCAATTTTGTACAGCATTATC
GGGTTGACAATGAAACACTAATTTATAGAGTAATGTATTT
CTCAAGGCTATAGTGAACCATAGCCCTTCAGAAAACGAAG
AAATAAGAGGATCCTCGAAGGAATACGGGTCAATGAAGTT
GAGTTTCAATAACTCTTCTTTTTGCGTCATCAATTTCACC
ACTGTTAAAGTTAGTGATCTTAGGAATTATCTGAGAAAGT
AGATCGTCCAGTGAACCATCATCTAGTTCTTGATTTTTCA
AAATATCTTCGTGCAATCTATGATATTCATCGCCTTCGAT
ATCTTGGTCGACATTAGTGCTTTCTCCTTCATTGCTCTTT
TCGTTTAATGGCAGACTATTAGACCCATTTCTGGTACTTT
CTGTGCTTGAACTTAAATGTCTTCTCATATCTTTGATTTT
CTTCAATCTCTGTGTTTTTCTTTCGTCGAGTTTATGAGAT
AAATATTGCAAGTAGCATATCCTTTTGAGCATACTCCATT
TGTTTCTATTGGTAACAGTTTTATCCGTGAGATACATTTC
TAGATCTTTCTCATTGGGCAAATAATTTGAAAATCCTTCT
GGAATTTCTGATTTTATCATTTCTTTATCGTCAAGAACTT
TCGAGGCCAATGAGTTCAATGCCCACTCCTTTAGCTGTTC
AGTTGCATCGGCCTTGAATTTTTTGTTGGATTCCTTTTTC
CAACAATCGGGACCGTAGCCATCAACCTCTTTTTATGTTC
ATCATTCTTTCTTAATCTTGGATCAGTACTTAAGACTTTG
TGGTCTCGTATACCGACATTTTCAATTCCTGCCCTGTGGT
TGAATGTTAGCCCTAAAGATGCAAAATTATGTTTGGGCAG
AGGCGTTCTCTTACGTGATGATTTACCGTAGTCCACAGAA
TTGAAGAATTTTTCATAAACGTTTTCATCTTCTCTTCCCA
CTTCTTTTCATTTATGCCACACTGAGTGCTTCCATCATCA
ACACTGTTTCCATGACCACTCTTCCATTGAGGGCTAAATT
TACAACCAAATATTTCACGATAACCTAGCTCAATCATAGC
GGAATCGATCATTTCTCGATCGCTCCAATTGTTACCACTA
TCTCCCTCCTTACTTAGGGTATGAAGTTTTTCATAATTCT
TTGCAGCAAACTTTTCAAACCTTTCAAATTTCTTTTCAAC
AAACTCAACAAGATCTACATCACAACCTAAATGTTCCCTC
ATTAATCGCTGCCTTAATTCCCAAGGAAATTTTCCCGCGT
AGTAATCGTCACCATTCATTTTGGTCTTTATCAAGTCGGT
GTCTCTAATAAGAATTGCCACCTCACTATCTCTATTACCC
AGTTGTGATCTTTCGTTAATATTAGCAGACCCTATAATAC
ATCTTCTGTCATCAGCAATCAGAATTTTAGCATGAACGTA
GAGCTGCTCGGTGATTAATCTTTCATTAGGCGCAAAAGTC
GACCATTTTCTTAGTGAAAAGAACTGAATATATTGAGCTG
GGTCAATATTTAGTTTCTTCAGTTTACTAAATGTAGAATG
TTCACCTCTTGAAATTGATTGATATTGGAATTGCATAATT
AAACGAAGACTTGAGGCTTCTGCAGTATCTACTGGAGAAT
CGAATCCTGGCATTAGTGGGATAAGAATAAAGGCTTTCCA
AGGTTTTTTCTCCTGATTAGCTTTGACTATCCTATCAACG
AGAGCATCACCAATTTTATTCAAAACGCAAGTCCCGTTCC
AGACAGTTGATGTAATGAAGAATTGATTCTCAATATAAAT
AAAGTGTTCACTTTGTTCAATTAACTTCAGGTAAGCATTT
TGAATTGAGCATTCCGTTTCCTTTAGCCCAAGAGACCAGT
TCCCAGCACTTCTAAGTATTTGAGTTTCACAAGTCGATTT
TTCGCGTAGAATTTCGAACATCGGCAAACTCTTCAATTCT
TCAGCAGTTAAATCTGAAGGCGGGGTTAGTAATGGAGTTA
ACCTACTAGGTCTCTTAGCTCTCAATAAGTAATTCCATCT
TTGAACAAAATGTCGGGCTAAGTCTCTTGCTGGCTCACCC
AAAGTCATCATTTGCACATCATGCCATGGCATCCTCGGAA
TGACTTTTCTATCATACATTGATTCGAATGGTTTATCTAA
ATCATGAAAATCAGCAATTCTGGCATTTGAATAATCCTTA
CCAGGAAAATTTTGATCTAATAAAGATTCTGCATCATCTC
GTAGAACGTGTTCAAAAGTATCATATCTACCATAACATAA
ATCTGTACCACCAATAAATGCAAATGTTTCATCAATAACG
ACAAACTTCTCGTGGTGTGCCCAAAAATATGTATTTTGTA
GCCATTGATTGGGAGACCTTATGATATGTATATTTGGATG
TAAATTTAGCATAGAATGCTTGGTCCAAAGACTATCTGTC
CCAACAATATTCCCCACATTCCTATAAATCACAATAAAAA
TTTTGATACCTTTTTCTGCACAACTTTTCAGCATACGATC
AATTCTAAATCCCTGGTTGCCTTTCACCGGACGTCGCAAG
TATAATTCAGGGGATAGCCACCAATCATGGATATATATGA
CATCCTTTGCCATTAAGAGGGCCTCGCTTAACGACCAAAA
ATAATCACGCCCATCTACCAAAAATTTGCAAAACGAATTT
GTTCTTACAGGTGCGAAACTACCAAATCTATTTGGTTTCG
ACCAAGGTGTTGAGGTAGACATTTTGATAATTGAACTCAT
CCATTGCTTTAACGAACTCTCTGATTTGCAAATAATTTTC
AGTTTCCTTTCACTGTTTTCTAGGGTCAATAATAATAGTT
TTGAAGATATATTGGACTTCTTTTGGTGTGTTTTCGATTT
TCCATTCTTGTCTAGGATATTATTGGCATCATTTTCAATA
CCGAACTCTTCTAGTTCGTCATTTATTTCTAAATTGGGAT
CATGAATGATCCAGTTGATCTCGTTTTCGTTATCAAGTAT
GTTATTCTTGTTCCCAGAAAATCTAACCTTAAATTTCCAA
TCTATTAAGAATACGTCTAAAGGAGTTGTCGAAGAAAGAT
CCGACACGTAAGTTAGGTAAGAATTTCTTACCAGGAACCA
TTTGGTAGTATGTCTGTCGATCATGTCTTTAAACGCATGT
TTACCAAAATGAGAAACTCTCCAACCTTGGGCCTTGGCAG
TAGATCTAATTACTAAATACCCCTGTTTGCCCTGGAACCC
ACTTTCACGACTTAATAAATTGCCTAAGGGAGATAATTCG
TAAAATTCAAACAATCTATTTGCATGAGGTCTCAAACATA
ATGCAATGTTCAGTAGTCTCAAATACCTTTCTAGCCTCAA
ATGTATCGGTTGGGAGAAATCGTCAGGTTCGTCAATTAAG
TCTTGTAAATGTTTCATTTTGACGTTATCTATATTAAACT
CAGATATTTCAGAAGATGATAAAGTTTCTAACGATGTAAT
GTTGCTGCCATTATCGTTATTGTTATTTTCCGATGTATGA
GGAGCTGAGGCTGCAGAGGATGGTTTATTTTCTGCTTTTT
CTCCATTACATTTCTTTCTTTAACCATTTCTTTATAATGG
GGGAAATGCGGAAGTTGTAACGAATGATATCTGTTGTTAT
CACTATAAAGCTTGCTTATAGTGAGTTGTTGGAACGCGAC
GATTTTCAATTTGTGATGTAGTGATTTGATATCTTTATAA
CTTCTTATAATAGACCATTTGAGCCTGTCTTCATCAATCC
CATATTCCAAGTGTATTCTAAATAAAGAGTTTTCGTTCCT
GCTATACATAAATTCCGCCACATTCGAAGAAATGCTTATA
ATGCTGGAGCTCCTTGGAATAGAGGGTCTCCTATCAGAAT
TCTCGCCAGTATTGTTGTTGTTGTTACCACGATGGTTATG
GTTGCTATTGGTAATATCCAAAATGTTGTTGTCATTTTTC
AAGGGAGACACTCTTACATCTAGTTTAGCTAATAGCAGAG
GAGCCCTTCTCTTCCCATGTTCGTCTCTCAGAAATTGCGT
GCTTGCGAACAATGAGGCCGGGCATCCTGCCAATAACGAA
TCTAATAAATCAGAGGCTAGTCTTTGTGTGTACAAATCTT
CTTCGTTTACTTGTTGATGCTGGTGCTGGTTATGACGATG
GCCGCTTCCAGCCGGTGTAGGAGAATTTACGCTGGATTTC
AGTCTACCAATAGCAGAGATTTTCTTAAAAGCGTGGCCAA
ACTCTTTCTTCCAGCCATTGAACTGCTGTTGGGTGTAAGC
TACAGAAGAAGAACGCCTTTGAGGGGCTCTTTTCTTCCTC
TCTTTTAGAATTCCGCTTAGAATGAACATTATTGTTACTG
CTATGGAGATTGTTGTAGAGCCGGTGCATATTTTCCTCAT
CAGAACCTCGACGAGGATCATGTTCATTAGAGTGCATAAT
ATGGTCTAATGAGTGGTTCGGTGACACATCACTCAGGTTT
CTATCTACAAAGGATTTGGGCAATGCATGCTTCCTCTCCG
CCTCCTTGCCGTTGGGAGTTCTTCGTTTTTCTCTTTGTAA
ACTGCTAGTCAGATTGCCATTCTCAGGTAATTGCCGCAAT
ACTTCTTGGTTTTCTAACTCATCTGGTCTCGAATTTACTC
TATCTACTTCTTCAGTCACCGATCTATCTGCCTGAGGTGG
AGCGAAGTGAGTTCCAGACGCTGTTGACACGTTAGACATC
ACCCTTGTTTATCTATCCTACCTTTTCTTCTTGCGTACGT
GCCTCTCAATGCGTCGTGTGAATTATCAGTGACCGGTCGT
GCCTATAATGTCCTGCTAATTTCCCACTAAATCTTTCCCC
ATGGCGTATTCATCGTTATGTTTGTGTCTTTTGTTCAACC
CAAAGGGCTGTAGCAATCTTCACCCGTTTGTCGTTGATAA
CGAGTTTCCACCTTATCACTTATCACTAGTGCTAATCAAA
CAGCAAAGAATGCTTGATAGAAACCGATCCTGGGCTTATC
TCGCTGCATTGTGGCGGCATCCCTGGACTGTAATCAGCAA
GTGTTGCTTAGTATATATATACATCCAGCGTCAGCTTGAA
TTTGGATACAGTTACTGTTTTTCGATTTTCTCTTGGTTAT
TCTTTCTGAGACAGTAGTAATTTTGTATTACTGAGCGGGA
TATTGTTTATCTGCCGTCATACTATATTACATTATATTAT
ATCATATTATATATAAGAGAATGGTGCTTAGTGATTCGTT
GAAGCTGCCCTCGCCTACACTTTCAGCTGCTGCTGGAGTG
GATGATTGTGACGGAGAGGACCACCCCACGTGCCAGAATT
GTTTCACTGTCAAAACGCCCCTATGGAGAAGAGATGAACA
CGGTACTGTTCTCTGTAATGCATGTGGCCTCTTCCTGAAG
TTGCACGGGGAACCAAGGCCTATCAGCTTGAAGACGGACA
CCATTAAGTCAAGAAATAGGAAAAAGCTGAATAACAACAA
TGTGAACACTAATGCCAATACCCATTCTAACGACCCAAAT
AAAATATTCAAGAGAAAGAAGAGACTGCTTACAACTGGTG
GTGGTTCATTACCTACGAATAATCCGAAGGTTTCTATTCT
GGAAAAGTTTATGGTGAGCGGGTCCATTAAGCCACTGTTA
AAACCAAAGGAAACCGTTCCCAACACAAAGGAGTGCTCCA
CGCAGCGGGGAAAATTTTCTTTGGACCCCTGCGAACCTAG
TGGGAAAAACTACCTCTATCAGATCAACGGTTCAGATATA
TACACGTCAAATATAGAGCTGACAAGGCTGCCTAATTTGT
CAACATTATTAGAACCCTCACCTTTTCAGATTCCGCTGTA
CCAGAAATAGAACTAACTTGGAAGCTACATAATGAGGAGG
AGGTAATCAAATTGAAGACCAAGATAAGCGAATTGGAGTT
GGTGACAGACCTATACAAAAGCACATATTCCAACTGAACG
AAAAATGCAAGCAACTGGAAGTGGAACTACACTCCAGAGC
TTCAGTACAATCTCACCCACAACATTAAGAAAGGATGTAG
CGTTCATGACAGTATAAATATAACAGGATATAGTATATAA
AATTTAATATGATTTAGTGACACTTATTTTTACGCGAACG
GGTAACACACTGCCATTTATCTGGTGCTGGAAAATTGCCC
CTAAAGAAATGATAAGAATGAAAACGAATCAATGTGAAAG
CAGTTTGATGAGATGTGAGCTACTTTGAAAGTATAGGAAG
TCAGACATCGCACTGAGAAATGTCACGTAATTCTGCAGCA
GGTTTGGAAAACACTCTTTTCCAACTAAAGTTTACATCAA
AACAATTACAAAAGCAAGCCAATAAAGCCTCAAAGGAAGA
AAAACAGGAAACTAATAAGCTCAAACGTGCTCTTAATGAA
AATGAAGATATATCTCGTATATATGCATCCAATGCTATAA
GAAAGAAAAATGAAAGATTACAACTGTTGAAGTTGGCATC
ACGGGTGGATTCGGTCGCATCAAGGGTACAAACCGCCGTC
ACGATGAGGCAGGTGTCAGCATCAATGGGGCAAGTTTGCA
AAGGCATGGATAAGGCGTTACAGAATATGAACCTCCAACA
GATAACCATGATAATGGACAAGTTCGAACAGCAATTCGAA
GATTTGGACACCAGTGTTAACGTATATGAAGATATGGGTG
TGAATTCGGATGCCATGCTGGTGGACAACGATAAGGTGGA
TGAACTAATGAGCAAAGTTGCTGACGAAAATGGCATGGAA
TTGAAGCAAAGTGCAAAACTGGACAATGTTCCGGAGATAA
AGGCGAAAGAGGTTAATGTTGACGACGAAAAGGAAGACAA
ACTTGCACAAAGACTAAGAGCATTGAGGGGCTGAAAAACA
TGCTAACAGGTCATGCATTTTTAGTTCATCATTACGTTTC
CAGCTATGTTATGTATGTATGACCACATATGCTGTACATA
AATTGTATACTAAAATCAATAAAAAAAGTATAACTCTTTT
ATATATAATCTTTTTCCTTCCTAAAGTGTCCATACATTGA
TGTCTCCATCGTTGTGCCCATTGATCAGAAATCCGTCTTT
ATACTTGACAATAGCAATTCTTCTGCTCAGCTCATCCCCA
TCTAGTGAATGCGGTGGTTCAGGAGTCATCCAATGCTCAT
CGCGCTCCATGTTAAAGACATTAACCCCTCCCTCGTTTGC
GCCAACAGTGATTAATTTACCATCGAAATCTAAGGACGAT
ACTGGTAAATCGTAAGCAATCACGTCAAGAATTGAGCTTG
TCCTCAAATCCCAAATCCTTACGCTATTGTCCATCGAGCC
TGTTACCAATTTTTCGGAATCAAACTTCAAACTTGTAATT
CCATCGGTATGGCCTTCTAGTAATCTCACCGGTTTGCCAA
CTCTTAGATCCCATAGTCGCACAATGCCATCTTTTGTTCC
TGTTGCTAATGCAGAGTTGTAACATTGGAGGGCTCCTATC
ATTGGTGCTTCTGTGCCAAGTAAACATGCACCATTGTTTA
ATGAACGTGCAGGCATTTTAATGTCGCTATGTGTAGGTGT
GAAGATAAGGTCAAGTTGCTGAATACATTTGCCCGTCGTT
AAATCCCAGTGGAATATTTTTTTGTCCCTAGATCCGCTAA
CCAAAGCTTCAGAATCAAAAGACAGGGCTGTGATTTCGTC
TTTATGTAACTCAAAATTATGGATACATGGTGTAACAATT
TCTTCTGTCTTCTCCTTCAATGGACTATGGTCCAAATATA
TTTCTCTACTCAGATTTAAGTCCCATAACTTCAGAGTGGC
ATCCTTACTTCCAGTAATCAACATATTGTAATTTTTCTTA
TCTATTTGCATGCAATTAACAGTAGCAAGGTGACCAGGCA
GCTCTCCAACTTGTATCCCATGGTTCAAATCCCACACTTT
TACTATACGATCTTGGTAGCTTGATGAGCACAAGGTTCCC
CATGGTGTATCAAAGTCTAATGCGGTTATGCTGTTTCCAT
GTTCGCCATGGGGTATTGTCATTCTGAAAGCCGTGGTATT
TCGGCTATATGTTTCTGAGATAATTTGCCTGTTTTTATCG
TGGCTTTTTTCATGGGGCATCTTGTAAAAATCTTTTAATC
TCGTATCCTTACTTTCAACATCACATAACGACGATATGGC
TTCTTCATTTTGCGTGAAGGACGACGCTTCAGATGATCTT
TCTTCTTCCATTTGCTTCCGTAAGCTCTGTTCACGATCAG
CTTCCAAATTGTATTCCTCGATAAAATTTATTCTATCCTT
TATCAGTGTTACATCATTCTCAAGATTGGTAGACTTACTA
TCAATGTGCTTAACCCTTTCCAGGATTTTTAATTTCCTGG
ATTCTAGTTCGTTGATCATGGAATCTAATCTGGTCAACTC
ATCCATCTCTAACGTTTTATTGATTGACAGATTTTCCACG
TTAGTTTCTACATCCTCAAGTAAATGTGTTAGGTCAATTC
TAGAGTACGTTTTATTCACAAAACCAGTATTAATATCCGG
CAATTGAACGTATTTTTCCTTATCACTATTCGTGGCCCCG
TCTACATTGTCTAACAACAGTCTCTGTTGAATGATGGAAA
CGGTAGCTTTGAATCCTTCAAATAAAGAAGGTAAATTCTT
TTCAGCGGCACCGTTGGGTAGCGGGTATCGCTGCTCATCT
AAATGAGCAAGTATTCTGAAAGTTGTTGCAGAGTCTGCAT
AATTGTTTTGAAAGGAAAATATCCCTACTTGTCCTTTCTG
GGTATCTTTTGTACTTTCGGGCCAAGCCACCTCTCTGAAC
AGTAGAAGTTTGGAAAGATATCTGTAGATGGGGCTCGTTA
TATATTTTTGAAATTGTTGTTGCGCTAGTATGGCATGTGG
TAGCTTATTAAGTATAATTTCGATTGGTTTAGCTACCAGA
GAGCTTTCTCCTCTAGTATCGCCCGAACCCATATAGAGAT
ACTCTTTTTACTCTCGCTCGTGGTAATCTTATATGTCATT
CATGGTTAGTTTTTTTTTTATGACTATTTTTTTTCCATTA
CGATGAGGAAAGTTTATGTGAGAAACATGAAGCTACATGC
TTTAACAGGAGACAGACCCATGGTGGATCCGCTCAGTTGG
TTTTATACATTTAGATGTAAGGTAATACATAATTATATGA
TTTGCAGTGGCCTATGTATGCAATTAGGACAAAGGAAATA
TCTATTCTTGAGGAGAAGTGCTCCCCTACTCTTGCAAGTT
GGCTATCTCCATTTCTAGCCGCCTAATTTCATCTTTTTTC
TTTTCGAATAATCTTAGCAACGTCGTGAGAAGAAGAAGGA
TGGTACTGTGACATAGTCTTTAAGCGATCATCTTGAAGCA
AAACTTCTTTCTTGATGAAGCGCAATTTGGAAGAAAGTTG
TTCATAATTATGGTACAATTGGTCGTAATCCTGCTTGAAC
TCTGTTAGTGGCCATAAATCTGTTACTTCGGCCATAACTT
TAAGAATTAAATCAGTAGGGAAATCCTCGACAAAGATGGT
TTTTCTTCTTTGGTTATTGGATTCTTCTTCCATGAGCACG
CTTCCATTTTCCAAGGCATATAGGAGCCTTTGAATTTGCG
GATCATCCTTGAACACGGCTGATAATGCTTTGAATGTACC
TGAACTTGAATTTGAAATGACAGAGGATCCTATAAGATCG
GTATCAAAAATAAAACCGTTCAAGCCACCGCCACTTGTAG
TGGCGGTTCTTCTCCTTTATTGTTCAAATCAAGACGATCT
TTGTTCAAATATACTTCCTTGGGCACATGGATGATCGGTT
TTTCCCCTGGTCTGCCCAGCCTTCTATTTCTTTTCATGTC
CGTATCTCGTTTAATAACATAGTCGAATACTCCCTCCTTG
CCGTCTCTACGTGAAACGGATTGTTTCTCAGGGTTGACTT
TGAACAGAAGATACGCCTCGTCGTGGTTACAGTCCTTTAT
TAGTCTAGTAATGTCTTTTCTAATGCTTGCCTTGTTGCTT
GCTCCCTGTAGGATGGCATTATGAAAAATTCCTGGTGGCT
TGAAATAGAGTGTGGACATAGAGTCCACCGCCCTATTAAT
ATCATCTATACATCTATCCAAGCTTTCCCCCATTCTGTAA
TTGCCACGTCTTATTTTGTTAGGTGATGATCTAATTTTTT
GAGCTTTGTTTATTGATTATTTTCAAATGTCTCTTGCTTA
TTTTCGCGCTTCCACAAGGTTATACACTGAGCTGTAAATG
TAAGGTGTATGGCATATATAAATATATATATATATTCGTA
GTGTGAACATTAGGCTAACTGTAACAAAAATCGTTAATCA
CGCCAGGCTGCGTATACTTCATCGGTTCTGAATTTCTGCG
TAACAACAGTTTCAGAAAAGTCCTTCACGATCCCACCCAT
TCTATACTCTAGTAGTCCTGCTTGGGCAATCATAACTCCG
TTATCGATACAAAACCTATTATCTGTAGCATGTACTTGCC
CATTGGCCCTGTCTTTACACATTTGCGCCATCATTTCTTG
TAATCGCACGTTACAACCAACACCGCCTACGATCAAAACT
TGATTGGAGTTAACGTGAGCCATAGCTCTTTCTGTTATTT
CAACTAGCATGGCGAATAGGTTCTCTTGCAGAGAGTAGCA
AAGATCCTCTACAGTGACTTTTGCTCGCCCGTTGTCTTGT
CGAATAGGATCTTATTTTTCTTATTGCCCTTAAATAGATC
CTTGGCAAGTAAATCGATGGAAGCCAATATACCACTCATC
GAAAGATCCATCCCCTTTACTGTATAGGGAAGTTCTACCA
AGTTTTCTTTGTGAGGGGCTTTTTAGCTAACTGCTCGATG
TTGTAGCCAGGCGAGGGCTCATTAGGTATCTTCAGAGTTC
TTGCAAATCTATCAAGACAATTACCGATAGCAATATCAAG
CGTTTCACCAAAGATACGGTACCTTTTTCCGAGTATGCAA
TAACTTGTGTATTTCCACCACTTACATACAGTACCACAGG
ATTTTGAGCTTTAGTGATTTCTCTCCCCATTTCGATGTGA
CCAATGCAGTGGTTTACTCCCACCAGTGGCACGTCCCACA
GTAAGGAGCACGTTCTGGCGGCGATGACAACTGAATGCAG
AGGGGCCCCCATGCCGGGACCTTTGGTAAAGCAAATTACA
TCAATGTCTAGTGTCGGGCTTTTGATGTCAGCTTCGGCCA
GTGCTTGTTTTATGAGTCTTATGCACCAATTTCTGTGATG
CCTTGCCGTGTCTCGAGGCAAAAATCCCTCCCCAGGAGGT
GTGACATATGTGTCTCTAATATTAGAAAGCATCTCAGCTT
CGCAATCATAAGATAGATCGCTGTTGGCATGTTTAGGCAG
AAGCGGATGCTTAACTATACCAACGCCCAGTTTATTTGCA
GAACCTTCAAGTCCAAGCGCAATGTAGTAGTCCCTGCCAT
TTTTGGGTGGGATAGTGTTCAAGTTGACCATTTTGCTCCC
GACTGCATTAGGGAACGCTTGGGAATTCCCTTCACGTAAA
AGATAAATATATGCATCGTTGCACGAAGTAAAAATGGTTA
CTCTCGAACTCATCATAATGAAAGAATTCAGTTTTTCCGT
ATAAAGCGATATTACAGGAGGAATAAAAGCAAAATAAAAA
TCTCCGCGACGGGGAATTGAACCCCGATCTGGCACGCGAC
AAGCGCCCATTCTGACCATTAAACTATCACGGAACGTTAT
TTGTTGGATTTTTTCTCTTAGTTTTAAATATTTATATTTC
GTCGAATTGGTACCTCTACAGCTCAGAAGCAGATGTCTTC
AAGTTTTTTTTATTGTGTCTAAATAAGAATCAACCATTAT
CTTGACAAATGGGTGAATTTTAAGATAATTGTTGGGATGC
CATTGATGATAAAGACTATAATATACATACACAGAATATA
CTAGAAATTGTACTCGAGCACATAGGAATCCTCAAAATGG
AATCGATATTTCTACATAATAATACTACGATTATTTTCTG
CTTTCGTTTTATATGTTTCATTATCCTATTATATTATCAA
TCCTTGCATTTCAGCTTTCATTAGATTGATGACTATTTTT
CAACCTTATGTCCTCTTCTTACACCGCATATGATAGTATA
CTAGCAATATGAATATTACTAAACAGATGATATTTCAACA
TCATGTTTTGCTTAGTAGACTCTTGCGGGCGTTCCATCCG
TGTGAAATACATCATTTACACCTCGCTCTGGGTCAAGTAA
TCAAAAATACCTCGTCGAATATCTTCGACAAATCTGTCGC
TTGGTTTATGTTTGACCTGATGTATATAAAATCATCACTA
CCCAATTTAGAGAACACATTGCGTTGCCCGGCCGGCAAAA
ATCCTGGGCCAAAAGTTAAAAGAAACTTTCTCATACTCAC
TCTGAAGTTGTACTATTACGAAGCACTAAAGCATTGATAG
ATAAATCAACACAGAACATACATGATTAAATTAGACACAG
CTCTCTGTATTTTTTACTGTTTGAACTAAGGTTCTAATAC
TTACACATTCTTTTCAACCCATCAGATGGTGTCTTGCCCC
TGCTTACGTAACCTACAACAATAGATTAGACACACCAGTG
CCAAGGACAATATGTTGCGTTCTGACTAGTCGAAGTATCA
TTACGCTGTGCAGATCGACCTGACACCAGACACAAAGGAG
AATAGGGGCAGCATGAGTTCCGTCGGCGACTCATTCCGAC
CTTCCACAGGTCCGTTGATTACTTTTTCACTGATCCGGTG
GAATCTATGGTTGTTTTTTCATCATGATATCTGTTTTAGG
ACTTTTTTTTTCAGCCGATCGCTTATCTGCTCACTAGAAT
CGTAATCAGTGATATTTTTATTAATAATTATTATTTATTT
TTTTTTATACCATTTCCTTTTGATAAGGGGTCGTTGGTGC
CGTGCCGCTATCAGGCAGCCTCACTAATCTACCCATTGAC
CTCATGCAGCAAAGTCACATCGCCCATATCTCTCGAGTGC
GATAACGGGGAACTTGATTTGGTAACTGATAAGATTGTTA
AATGTCAGTTTGGATGCTTTTTCTTACGTCCGATTAGCTT
ATCTTCTGGAGCAACCGGCCATTTACCTCCTCATAGTAAA
TTAAACATGATAAGCGCATAGTTGGGGCAACACACCTTTC
TTCCGGAATTCGCTCTGGATGAGACATATAAAGATGAAGG
TGAAGTCCACTTAAATGAATGTCAATGAGACGATGTTTTT
TCTCCTAGATTGATTTTTGAATTCCTTGTATACAAAGTCT
TGTTTTCTTATTGTCCTCAACAAAACAAAAGTAGAAAAGA
ACAGACCAAGGACAGCAACATTTATAAGAAACAAAAAAAA
GAAATAAAAATGAGTAATACTTCTTCGTACGAGAAGAATA
ATCCAGATAATCTGAAACACAATGGTATTACCATAGATTC
TGAGTTTCTAACTCAGGAGCCAATAACCATTCCCTCAAAT
GGCTCCGCTGTTTCTATTGACGAAACAGGTTCAGGGTCCA
AATGGCAAGACTTTAAAGATTCTTTCAAAAGGGTAAAACC
TATTGAAGTTGATCCTAATCTTTCAGAAGCTGAAAAGTGG
CTATCATCACTGCCCAAACTCCATTGAAGCACCACTTGAA
GAATAGACATTTGCAAATGATTGCCATCGGTGGTGCCATC
GGTACTGGTCTGCTGGTTGGGTCAGGTACTGCACTAAGAA
CAGGTGGTCCCGCTTCGCTACTGATTGGATGGGGGTCTAC
AGGTACCATGATTTACGCTATGGTTATGGCTCTGGGTGAG
TTGGCTGTTATCTTCCCTATTTCGGGTGGGTTCACCACGT
ACGCTACCAGATTTATTGATGAGTCCTTTGGTTACGCTAA
TAATTTCAATTATATGTTACAATGGTTGGTTGTGCTACCA
TTGGAAATTGTCTCTGCATCTATTACTGTAAATTTCTGGG
GTACAGATCCAAAGTATAGAGATGGGTTTGTTGCGTTGTT
TTGGCTTGCAATTGTTATCATCAATATGTTTGGTGTCAAA
GGTTATGGTGAAGCAGAATTCGTCTTTTCATTTATCAAGG
TCATCACTGTTGTTGGGTTCATCATCTTAGGTATCATTCT
AAACTGTGGTGGTGGTCCAACAGGTGGTTACATTGGGGGC
AAGTACTGGCATGATCCTGGTGCCTTTGCTGGTGACACTC
CAGGTGCTAAATTCAAAGGTGTTTGTTCTGTCTTCGTCAC
CGCTGCCTTTTCTTTTGCCGGTTCAGAATTGGTTGGTCTT
GCTGCCAGTGAATCCGTAGAGCCTAGAAAGTCCGTTCCTA
AGGCTGCTAAACAAGTTTTCTGGAGAATCACCCTATTTTA
TATTCTGTCGCTATTAATGATTGGTCTTTTAGTCCCATAC
AACGATAAAAGTTTGATTGGTGCCTCCTCTGTGGATGCTG
CTGCTTCACCCTTCGTCATTGCCATTAAGACTCACGGTAT
CAAGGGTTTGCCAAGTGTTGTCAACGTCGTTATCTTGATT
GCCGTGTTATCTGTCGGTAACTCTGCCATTTATGCATGTT
CCAGAACAATGGTTGCCCTAGCTGAACAGAGATTTCTGCC
AGAAATCTTTTCCTACGTTGACCGTAAGGGTAGACCATTG
GTGGGAATTGCTGTCACATCTGCATTCGGTCTTATTGCGT
TTGTTGCCGCCTCCAAAAGGAAGGTGAAGTTTTCAACTGG
TTACTAGCCTTGTCTGGGTTGTCATCTCTATTCACATGGG
GTGGTATCTGTATTTGTCACATTCGTTTCAGAAAGGCATT
GGCCGCCCAAGGAAGAGGCTTGGATGAATTGTCTTTCAAG
TCTCCTACCGGTGTTTGGGGTTCCTACTGGGGGTTATTTA
TGGTTATTATTATGTTCATTGCCCAATTCTACGTTGCTGT
ATTCCCCGTGGGAGATTCTCCAAGTGCGGAAGGTTTCTTC
GAAGCTTATCTATCCTTCCCACTTGTTATGGTTATGTACA
TCGGACACAAGATCTATAAGAGGAATTGGAAGCTTTTCAT
CCCAGCAGAAAAGATGGACATTGATACGGGTAGAAGAGAA
GTCGATTTAGATTTGTTGAAACAAGAAATTGCAGAAGAAA
AGGCAATTATGGCCACAAAGCCAAGATGGTATAGAATCTG
GAATTTCTGGTGTTAATGAATCGAACAACGACAAAAAAAG
ACTTTATTTTTAGATAATCATAATAAATATATTTATTTTC
TCGTCATTAATCTAAAGAAAAAAGGGAAATGTTTATAGTC
AAAAATTGTATATTTCCGTGCACTAATAAGATAAATTATA
CTATGAAAGAAAGTAAGGTATTTCTATTTTTTTACTTTTT
GTTATTTTATTTATGTTTTTCTAGGAAATGTAAAAATAAA
TCTTTTAGTAGACAGCGAGATGAAAACTAATCTGTGTGAG
CTTCAATCAATCAATATGATTTCCCCGCATTTTGTTTGAT
ATTTTAATTGATTCCGATTAAATCCGCTGGTAGCAGTTTT
GTTTCAAACTAATTCAGCCTCCTTACTCCCCATTTCCTTA
TTGAACTTTGGGGATTCGGAGTTCCTTTTTTTTCCGCCAC
TCCGATAACTAAACTTTGCAGTTTCACTGCTTGTTAAACA
TTTTCCTACTATAAATGACATTTAAAACGTAATTGAGACA
AAAAAGTTAAATCGTTATTAACTTTCACTGCGGCTCCGCT
CTTTTCCTCATAAGGAAATCCCCTCTTATGATCTTGAGAA
ATGGGGGAATGTTGAGATAATTGTTGGGATTCCATTGTTG
ATAAAGGCTATAATATTAGGTATACAGAATATACTAGAAG
TTCTCCTCAAGGATATAGGAATCCTCAAAATGGAATCTAT
ATTTCTACATACTAATATTACGATTATTCCTCATTCCGTT
TTATATGTTTCATTATCCTATTACATTATCAATCCTTGCA
CTTCAGCTTCCTCTAACTTCGATGACAGCTTCTCATAACT
TATGTCATCATCTTAACACCGTATATGATAATATATTGAT
AATATAACTATTAGTTGATAGACGATAGTGGATTTTTATT
CCAACAGATCTTGATATAAGCCCTGTCATTGATTGCAAAT
GCACAAATTCCGGAGATTGAACAGCCAACACAAAGATAGT
ATTTGGGACTTAGCGGGTTGAGAACGGTAATTATATCATG
AATACTCCACTCCAAGCTTGTTTGATACATCACATTCTTG
TAAAAATATATGATCCAATTCCTAGGACATCAGAAAATAT
ATCTACTATGGGCGTGTGGCGTAGTCGGTAGCGCGCTCCC
TTAGCATGGGAGAGGTCTCCGGTTCGATTCCGGACTCGTC
CATTTTAAAATTTCTTTTTTTTTTTTTCTCTTTCCGTATG
TAAGCTTTTTTTCCTTTTTTTTTTTTTTTTTTTTTTTTTT
CTTCACTACTTTTCAATGAAACTCTCTTCAAAAGACAGCA
TGCAGTAAAAGCGCCGATATGAGTGACGACGATTATATGA
ACAGCGATGACGACAACGACGCCGAAAAAAGATACGTAAG
GCCAATTTTCGTCAGAAAGCGCAGGAGAGAAGAAGACTAC
GTTGCAACTAGCAAAGACAACATCCACCACCACCCATGCG
ATTGGTCCGCGAAACCATCGCAACGTCAAAACGAAAATGA
GCAAAAAGCACCATACGGCTTGTACCAGTGGCGATGAATA
CGCCGAAGTGTCAAGAGAAAAAAAAAGAAAAGAAAGGGCG
TTGGTACAACTAGTCATGAGGCTACGCTTTTCGAGTACGG
TGAAAGCATAGCAGGCTACAAGTGTGTTACAACCGAGAGC
GAAAGAGACCGCTTGAAACGAAGTCATGAAAGCGAAAGCA
GCAGTGAAAGCGAGGTAGACGTTTTCGCCTTTGACCAGGC
AAAAGGTATCAGCTCTAAGGTTGAAGCCGAAGAACGCTAC
GCGCGGGCCGTTCGACAGTATTGGCGCATGACCAAAGACG
AGCCGGCTACCTTACCACTGCCAGGCACACCTACCCTAGC
GGCTGTGAGTTTAGATATGATTGATGACAAAAGCGTAGAA
CAATTTTACACAATGAGCAGTGCCTTGATGGATGCAAACA
GACTAGACTTGATTCGCCGCGATAGAATCCGGTGGCACCC
GGACAAACATCGTTATCATAAGTCCAAAGTCACAAAACTG
TTTCAGGCCATTAACGGCCTGTGGGAGCAAGAAAAGACCG
AGAAAAGGTAATGAAAAAGTGGAACTAGACCCCACGTCAG
CGGGCCTAGGCCCTTCAATGTGTTAGAATACACAGCGTGC
CTAGTTCCTGGTGCCTGGATCTCGAGGCCGCGGCACTGGA
AAAGCCCTTTCTTTTCCAGATCGGGAAACCTAATGAGTCC
ATAAAAAGAAATGTAGAGGTGGTGTTGACGTTTTGCCGCT
TTTGGGCAGAGTAGGTCTTTCTGCACGGCCCGGCCCGGGT
CGTGCGGAAAAAGAAAAAAAGCAGACAAAACAAAATTTTT
CCTTTTTTCGCCTTTGTTTCTCCTGATTCGGGTATATAAG
TGAATACCATCTAATGTGTTTCCTTCTCGAGACCTCGGCG
TCTCCCAGATCAAAGCTCAGCAAAGATTTTAAACCGCAAT
TTACGCTCCTTTCATCGGTAACTAAGAAGAAAAAAAAAAG
TACGACCACACAATTTCCAGTGTATTCATTCCTTAAACTT
CGTTTATTTTTTATTCATTCATTCATTTTTATTTGAATAT
AACCAACTACTAGTCCTTCCTTTAAACAAAAATTTACCCT
CCCTTAATTTTTCAAGAAATTCCAGTATGAAATTATCCGC
TCTATTAGCTTTATCAGCCTCCACCGCCGTCTTGGCCGCT
CCAGCTGTCCACCATAGTGACAACCACCACCACAACGACA
AGCGTGCCGTTGTCACCGTTACTCAGTACGTCAACGCAGA
CGGCGCTGTTGTTATTCCAGCTGCCACCACCGCTACCTCG
GCGGCTGCTGATGGAAAGGTCGAGTCTGTTGCTGCTGCCA
CCACTACTTTGTCCTCGACTGCCGCCGCCGCTACTACCTC
TGCCGCCGCCTCTTCTTCCTCCTCTTCCTCTTCCTCCTCT
TCCTCTTCTTCCTCTGTTGGTTCTGGAGATTTTGAAGATG
GTACCATTTCCTGTTCTGATTTCCCATCCGGACAAGGTGC
TGTCTCCTTGGACTGGTTAGGTCTAGGCGGCTGGGCTTCC
ATCATGGACATGAACGGTAACACCGCCACCTCTTGTCAAG
ACGGATACTACTGTTCTTACGCTTGTTCTCCAGGTTACGC
TAAGACCCAATGGCCTTCTGAACAACCTTCCGATGGTAGA
TCCGTTGGTGGTTTATACTGTAAGAACGGTAAATTATACC
GTTCCAACACCGACACTAACAGTTTGTGTGTAGAAGGTCA
AGGCTCTGCTCAAGCTGTTAACAAGGTCTCCGGCTCCATT
GCTATCTGTGGTACCGATTATCCAGGTTCTGAAAACATGG
TCGTTCCTACCGTAGTTGGCGCTGGTTCCTCCCAACCAAT
CAACGTCATCAAGGAGGACTCCTACTATCAATGGCAAGGT
AAGAAGACCTCTGCCCAATACTACGTTAACAACGCTGGTG
TCTCTGTGGAAGATGGTTGTATCTGGGGTACTGAGGGTTC
CGGTGTCGGTAACTGGGCCCCAGTTGTCTTGGGTGCTGGT
TACACTGATGGTATCACTTACTTGTCCATCATTCCAAACC
CAAACAACAAAGAAGCACCAAACTTTAACATCAAGATCGT
TGCCACCGATGGCTCTACCGTCAATGGTGCTTGCTCTTAC
GAAAATGGTGTCTACTCTGGCTCTGGCTCTGACGGTTGTA
CTGTTTCAGTTACTTCTGGTTCTGCTAACTTTGTCTTCTA
CTAGGCCTTTTTTCCTTGAATATTGCAAATAAGCTTTTGC
TAGTACTTTTTTTACTCCGTTCATTTTATGGTTTATTTTT
CAATTAGTTCGTTTTTCCACAATACAAAAAAACACAGTCC
TTTGTACTATCCCTTTTATTTCATTATTTTTTCTTTTTAA
GATACCACTAGATATTATCATATATAGCATATTATATAAC
ATAAAAAGTCAAGAAAAAAAATGTTTTTATCACTTTCTAT
AACTGCATATCTTTTTTTGCATTTCGAATGATTGCTTACA
CATCGCCATGCTGGGATTCCTCCTCTGGTGGTGAGACAAA
TGGACCTGCTAATTCCAATGCAGGTTCGTCAATGTTGTGG
TGAGCGTATGACAAAACACCAATCCCACCGGCGTCCAGTA
AGAAACATGGATTGTCTACCAAATGTCTGTAAGATTCCAA
TTTCACATATGGAACTGTGTCGTCATCATAAGATTTGACA
TTTTGAATTTCTTCAATCGTCTCACACTTCTTTTGCACAC
CCAGTCCAAACCAAATAGCAGCAAAATAACGCAATGCATG
TCCGTGCGCAAAGACCATGATGTCTGATGCTCTGCCCTCA
CTCTGGTGCTTGCGGTGCAAGTTCTGGATTCTGGCAATAG
CGCGGGAAAGTCTCAACCCAATTTGCTGAGTAGTCTCACC
GTTCTCACACCCATCTCTCCAGATATTCCATGGCCTCTCC
TTGTCCAAACCGCGTGACTTTCTCAATTCAATGATTTCTC
GAGTCAGCATTCCCTCGTAGTCACCGTACTCCCACTCTCG
CAAGTCGTCGTCTACCACCACACGGATCTTAGCTCTTTGC
TCGTCGCTTAATGGTTTCAAAACCAAATCCACAGTTTGCC
TGGCACGCAAACGTGGAGAGGTGAAGATATAAGTGATGTT
GTCTGGATTCAAAAACTGATTATTGCGGAAAACACTCTCA
CCGGTCCTCAACATTTGGCCCTCACCGTAGGGCGTTAACG
GTAGATCTGTCAAACCAGTATACTGGCCTGACTTGGACCA
TTCAGTTTGACCGTGTCTGACAATGATACATCTGGGGGTT
AGCGAAGGCATTGTTGCTTGCAATTAAGTGTAGGTGTTTC
CCTATCCACTTAGCTATGAACAAAATGTGCTTATCTGAGC
TAATATTTTTTCATTTTTGTCCTATAAATAATAATGGAAA
AAAAACTCATCGCGTGGTTGAACAGAAAAAAACAATAAGA
GTGAGTAAGCAGTGAAAAATGTAAGATTTACGCTTTATAT
AAGCAGATTTTGGTTTCCTTTATATATTTTTGCATTTGTC
TATCCTTAACATTGGATAGCAATTTGGCGGTGGGTAGTTT
ATAACGTGTGTGCTCTCTCTTTAAGTAACGATGTCAAGAG
ATGTAAGGGCAGAGAAACTAGCCATATCACTATTGATTTT
ATCATTGTTTCTAATATTCCAATTAGTGGCTGAGATTTAT
CTCAATAATGGTGATCAGTACCATACAGAGACTAGCCCCT
TTACAAGAGGAAGATCACATGTAACGCGTGTGCCCAACCA
TGATGCTAGTTTATCTATACCGTTTTTGGACAAGATCAAC
CAGTTTTGGCATGTAGGCGGTGCCACGCAAATTAGGAATA
TTCAGTCGATCAAATTGACTCAGGACCGTGATCAAGATAA
ACATGGATTAGTATTGTCCAATGGAATTGGCGACAACACC
ATCAATGACTTTGAGATTGTTTTCACTTTCAGAATTTCTC
ACGACCCCACTACACAACTCACTGGTGATGGAATGTGTTT
TGCCATTACGCCCGAAAATGGGTTTCTCACACAGAATTTA
CAGTCGTCGTATGCGAAAAAGCAATACATGATGAATTCTC
AGGGCGTCATAGCCGATAATACAGATCTGATGGGCTTCCC
GAAAAATCTGCCTGGCCTATTTATTGTCTTGGATACGTAT
CGCAACCAAGGCCACGACCATAAGGAGGTACCCTTTATGG
ATGTGTTTATAAATGTGGCCCCAGAAAGCGATTGGTACGA
TATAAATAGTGATGGTGAACTCAGTACATCGCTGCGGCTT
AATTCAAGAGGCCACATAAAACTCAAGAAAAATGCCCTGT
GGAATCGAGTCACGAAACTAAGAATAATATATTTGGAAAG
TATAAGCTTCCTGAAGATCGACGTGCAGTACGCAAAAGAG
GGAAACTACTGGATTGAGTTATTTCAAACAACCGAAAATC
TGTACTTGCCGAAAAACATGCACACGGGGCAAAGATACAT
TGGCTGTAGCGCATTAAATGGCCAATTAACGGAGACAGTG
GAGCTGCTGGACGTATCCACTAGCGAATTCCATTGGAACG
ACATGGATGCGTCCATTGAGGACACCTATGATTACGCAAA
GGAAGCTGAGCTATTCCTGGAGCAGGAATTTGGCGAGGTC
CTTGACAGGGAACCCGATGAGTTCACCAAATGGAAAATGA
TCAAAGCTCAACCAAACATCAAGACTGGGTCACAGTCAGC
TGAACAGAAAACTTCAAACAATCCTCACTCTCGGTTGTTC
AAGGTCGTGCTGACCATATGGCATTATAGCGAGATTTTGC
TATTGATCATGGGCATTTATCTTTTTCTGCTTGCATAAGA
GTTTTCCAAAGAAGGTTCAAAAAATTAGATCCAGAAGAAA
AAGGGCAGGCTCGCATTCTGTGGGGCTATTGCCCATGTAG
CATTGCATAGGCACGCACATACATACATACACAAATAATA
CAATATAGGACGTTCATCTTAGGTAGCCAATTCACGGTCT
TCTTGTGGTAGTGTTACTTGCGTTCGACGGCGGGAGGGTT
CTTGATCGATCCAATATACTCTGTGGTGGGATGGCCAGAA
CGCTAGAATTCGTCTCAAACGTCCTGTTAGAGAATATTGT
GGGCCTCGTAGACTGTATTGAATGAATGTCCGAGAAAGTA
GACGACTTCACTGACGAGGAACAAAACGATACTAGCGGAA
TAACACTTGCGTTGTCGTTTTGTTGTTGCTGCTGTTGCTG
CTGCTGCTGTCTTACTTTGCCTGTTGGTGGTTCATCCCAT
GCCACTCGACGGTCTCCTTCGTCATCGGATTCGCTCGAAT
GCAACGAATTTCGATCAACCAATGGTCGCAACGACGAACT
GATGGTTGTTCCATCCGGATCCAACTCAGCACGCTTAACT
CTTGTGGGGCCAGCCCTAGTGCCGCGTCTTGGTTTACTGC
TCGAGACCGATGCGTTAGTTGTGGTAGTGGTGTTTATTAT
TTTTTTAACCCACACTGAAAGTTTGTTTCTTCTTCCCTGG
GATGTATGATGACTGTTTGACATGCTAGGACTTTCCCTTG
GCACCATGTATATTCACTTTTATTGTCTCTTGATCGAGCT
ATAACCAAATTTTTTTTTTTTTTTTTTCGTTTTTATAATT
TTTTCTTTGGTATTCAATTGTATATAGTGCTCAAACAGCA
ACGTACATAATAGCTAGCAAACAATAGATGAAATAATAGA
ATAATAACAAATAACTATATAAGAGTGGCAGGAAAAAAAT
CAGGCGCACGATTAGCGCAAAACCAAATTACTAATTGGTC
GACACAGCCGCGGGCTTAGAATTGGTTTGGTCTTCTCTTG
AGGCCTTTAGCTTCTCAATGGTGGCATTGCCCAAGTCCAA
CCCGGTGGATACAATGGCTTTAGGGACGCTTTCAGATTTA
CTTAGATTGTTTTCATAGACAGTGGTGAAGCGTTGGTAGG
TTTCGTTAAGCTTAGTCTTTGTTGGGTCGATGTACACAGA
CTGCAACTTGTCAGTTGTGGGCTTCACTATGGCGTCGTAC
TTTTCTTTAGCCAGGTCCTTGGTTGGGTCGATATAGTTCG
ACTTGACCTTGGACTGGATCTCCTGCGACATACCTCTGGT
CGTTGAAGACAACTCTGCCACGTGGGGCAAAGAAGAAGCA
TCAGTGACCTTGTTCTCCTCACCGGAAGAGCCGATCTCCT
TCGATGCGGTAGAACCTTGCAAGTGCAATGGCTTGATCAG
GAACTCCCTCAACAGAGTATTAGAAATGTTGGCGACGTAG
TCGACGAAGAACCACACCAGCCAGATCCCTGGCGTGTTGG
AATGTGATTTCCAATTGTACAGCAAGCCGTCGACACCCTC
CTTGAACACCAAGAGGTTAACTAACTCGTCCAACTTGAAG
GCCCCTTCCTTCCCAGCAGCAACAACTTGCTTCACCAGAC
GAGGAGAGCTGGACGATTCGGAAACCCACTGGTTCACAGA
TCCCAAAACAACGAGGTTGAAGGAAATCAATCTCTCCACA
GGTGGCAGAGATTCCGCATATTTAATAAACTTGGATAAAG
CTGGGTATCTTTGCAGATGCGACCAGGTTGCTTGTGGCAA
TTCCACAGATGGTTTAGAAGAAGAAATAGATGATTCAGAC
ATAATTACGCTACGGTTCTGGAGAGTGAGTGATGGTTAAT
GATTACCGATACATTCCGTTATCTTTCCTTTTATAACCCT
TGCTGCTATATTATTAAATCCGAAAGAATACGATCATCCC
CCACGGCGGAGAAAATCTAGGCTATTATTATCATTATTAT
TATTATTATTGTCGTCTTAGTTACATGCGCTTTAACATAT
ATTTCAGCTTACACACTTACATGTATATACATATATATAT
CTATATATGTATGTATACATATGTATATAAATATATGAAT
ACGGTTATGACCACTCTTGCGAAGTGCGTTGGGATTATGA
CTGCTTGCATTCAGGAGCCTGTTCCGGCCTGCCAGCAAAA
TCGTCTTGCTCTTCGGCAGATTCCCCGTCGTCATCCTCCA
AGCCGTGATCATCATCTTCTTCTTCGTCTTCGTCCTCGTC
CGCTTCTTCTTCGTCCTCCTCGAACTCGAATTCCAAGGCT
GCGCCGGTAAACCAGTCCACGGCTCTAGGAATTAGCTTGT
CCTTAAGTTGTTCCCCGATGGAGTAGTCTAAAGCTAGACG
TTCCTCGAGGTCTTCCTCCAACTCCTCGTCTTGGTCTTCG
TTTTGGATCTTGGGAGGGTCGAAGAAGTTGAAAAGGATTC
TATGGGAGTGATCTTCTCGATGGTCCTCACCTGCTTGGTG
GTCTTGTTTCTCTGCTTGCGCATTTCTAGGTCCACAGTGA
CGTTGTGGGCGTTGTCCTTCCAACTGATCTCGCAGCCTTC
TGCGTGGTCGTAGATAAAGTCCCCGGAGTAACCGAGCTCC
TTCTGGTAGAAGTAGGTCTTGCACAGAATGTCGTTGGTGA
AGAATGGGTTGGCGGAAGAATCAAATCTGAACAACAGCTT
GAAACCGGGTCTACCATCCGTCAAGTATTCCAGACCAATA
TCTTGCAGGTACTCCAGAACTTCCGCATCGCGGTCAGTGA
TCGTGTCGCAAACGATGGGCAAGTTCTCTAATGCGGTTAG
CCAGAATGAGGGAATTCCCTTCACCTGTTCCTCCTCGGAA
TCATTTTGGGCCTTCTCTTCTTCGTCCACCAACAACTCCG
TCTCATTGAGTGACTCCACAATCTCTTGGCCCTTTGCGAT
CTGTTCCGGCTTGGGTTGCTCTTGTCCTGAAATGATCCTG
GACCGCTGCTCCCAAATGGGCTTGTACTTCTGCAGAAACT
TGTTCTCTAGCTCAAACATCTCCACCTGAAATTCCTTTTC
AACTTCGAATAGCTCGCTTTGTAAAGTCTTCAAGCTCAGC
AGCTTTTCCTTAACGTTCTTGGGAAGACCCCCACATACCC
GCTGTCCTGGCCCACCAGCGAGCCAAGTCTGTCCTGGATG
GACTGTAACAACAGGGGTTGGTTAGCCAAGATGTCCTCCT
CGTTGATGGTGCCGATCTTGTCATCCTGCTCCTGTGCCTG
GGCCCTAACTGGGTTGCCGTTTTTCAAATAGCTCGGATTC
AGAACCGATGCTGGGGTATTGTGAGGCGTAGGGGCGTTGT
CGATTTGCATCGACGACTTGGGTTTCGTTCTGATAGGGTC
TGACATGATCTTGCGCTTTGCTCTTGGTCCCACTGGGCTC
ACTAAATCCTCCTAATCTACCATCAAACTGCCATTTTGAT
CCCAAACGCTGCTATTTAAAAGGAAAAATTTTCCCAATTA
CGCGGGTAATACAAAAAGATATAGCCCATTGTTATAAAAA
TATGTATGTGTTCAATATAGTGGTATATAGGTGTTATTTG
CGCTGAATGATGTACTTGTCAATGTCTGCGGGCTCATTTC
CCACCAACTTGTTTTCCCAGTCGACCCAAAGCGCCTCCTT
TGGATTCCAAAGTCCCCTCTGGACACACTTCTGCAGGTCC
ATCCCGAACGTCGGGTCTGTGTGCTTGTATTTGAGCACTG
AATCCAGCTTTGGAATCTGCCTTTGCAACGAAACTGGGCC
TTGCGGGCACGAAGTTCTCATGTATTGCAGCTGGTCCCAC
GTGGGAAAGCGGTTGGCGATTTCCACGTCGAATCGATGAG
AGACGTCTCCCTTCAGCAACTGCAGGCATTTCTGCGACTT
GATATTGGACGCGATGTCATTGGTAAACAACGAGATGGTA
CGTGGCTGTCTCTGCAATGTTTTCCAAAACGACATTTATT
GCGTTTGCGTTTGCGATCTCCCGGTCTGTTATTTTCATTT
GCACTTTTCTTAACGTTCTCTTTTGGTTTTATATGCCCCT
TTCCAAGCTGGGTGGATACCCCGTCCATTGAGTGCCCGTG
CCCAATCAAGCTAAAGCCAGACTAAAAAGAGGAAGAGTTC
AAGAACCATCAATGCCTCCAGCACAATTTCACAACAGCTT
GACACTTTGGCAACGGTTATATCAGAGCATAGCGACGGGA
TTAGAGAGATGCAAGACGACGGAAGAAAGAAGGAGTGCCC
GGCATGCGCTGAAAGCGCCCTGTAGTACAAGCGTACCGCC
GTTGAATAGGCCATGGTACATCACACGATGATTGATAATT
TGATGCAAGCTGCCATGCTCAGATGGTTGTTTCCCGTTTC
TCTCTTTCACTTTTGATCTCCTGCGAAGAATAGGATGAGA
TGTGAATTTTCGTTTCTAATCCCCTCGGCCGTGCGGCTGA
AAAGAGAAATGATATTGGAATAACTAGGTTTCAGATGATG
AGAAAAGAGGCTATTTTGTACTATTCACCGACGATAAGAG
GCTGTAAGAACCACTCATGCCAACAGCTAAGAGGACGTCA
TCCAGGGCTTCGTTGGCACTGCCCTTCCAGTTACGGTTGG
TGCACAAGAAATCATGGGGCCATCGGCTAAGAGACTTCAT
TTCCGGGTTCTTAAAATCATGCAGACCCATTGCTAAATAC
GTTTTCCCCAACTTCATCGTGGTGCACTATATCTACCTGA
TCACGCTGTCGATTATCGGGTCCATTCTGTTATATCCGTG
CAAGAACACGGCGTTCATCGATGTGCTATTTCTGGCTGCT
GGAGCGTCTACACAGGGCGGGCTGGCCACCAAGAGCACTA
ACGATTTCAACCTGTACCAGCAGATAGTGGTGTACGTCAT
TACATTGCTGTCCACGCCTATACTTATTCATGGGTTTTTG
GCCTTTGTCAGGCTGTATTGGTTTGAAAGGTACTTCGACA
ACATTAGGGATATCTCCAAACAGAATTTTAAACTAAGAAG
GACCATGACGTTGCAACAAAGGGAACTATCGGGCAGCAGT
GGCAATGCCGCTCGAAGTAGGAGTTTCAAGGACAACCTGT
TCCGTGGGAAGTTTGTTTCCAGAGAAGACCCACGACAATC
CGCTTCAGATGTGCCGATGGACTCTCCTGACACGTCCGCA
TTGTCCTCAATCTCACCGTTGAATGTTTCCTCCTCTAAGG
AGGAATCCAGTGACACGCAAAGCTCGCCTCCAAACTTCTC
AAGTAAGCGCCAACCCTCAGACGTTGACCCAAGAGACATT
TACAAATCGATAATGATGCTACAAAAACAACAAGAGAAGA
GCAACGCAAACTCCACGGATTCTTTTTTCGAGCGAGACCA
ATGGACCCGCTTTCATTGTGCAGGAACGTCATGAGAGAAG
AGCCCCCACTGCTCACTGAAACGCCATTCTGTCCTGCCAT
CTTCTCAGGAATTGAACAAGCTAGCCCAGACGAAAAGTTT
CCAGAAATTGCTTGGCTTGCGGAGAGATGAAGGTGACCAT
GACTACTTTGACGGTGCTCCTCACAAATATATGGTCACCA
AGAAGAAAAAAATATCTAGAACGCAATCATGTAACATCCC
AACGTATACTGCTTCACCGAGTCCTAAAACCTCAGGCCAA
GTAGTTGAAAATCATAGAAACTTGGCCAAGTCGGCGCCTT
CATCTTTTGTTGATGAGGAGATGAGCTTTTCACCGCAAGA
GTCTTTGAATTTACAGTTCCAAGCGCACCCGCCCAAACCA
AAACGACGTGAAGGTGATATAGGCCACCCCTTCACCAGAA
CAATGAGCACCAACTATCTATCGTGGCAGCCAACCTTTGG
CAGAAACTCCGTCTTCATTGGACTCACAAAGCAACAAAAG
GAGGAACTCGGCGGTGTCGAATATCGTGCTTTGAGATTGC
TGTGCTGCATTCTCATGGTATACTACATCGGATTCAACAT
TTTGGCGTTTGTGACCATCGTTCCATGGGCCTGTACGAGG
CACCACTACTCAGAGATTATTAGACGAAATGGAGTTTCTC
CAACCTGGTGGGGGTTTTTCACTGCAATGAGTGCATTCAG
CAACTTGGGTCTGTCTTTGACCGCTGATTCAATGGTTTCC
TTTGATACTGCGCCGTATCCGCTGATTTTCATGATGTTCT
TCATCATCATAGGCAATACAGGCTTCCCAATTATGTTACG
ATTTATCATTTGGATCATGTTCAAGACCTCGAGAGACCTA
TCTCAGTTTAAGGAAAGTCTTGGGTTTCTCTTGGATCATC
CGCGCAGGTGTTTTACGTTGCTGTTCCCCAGCGGCCCCAC
ATGGTGGCTGTTTACAACTTTAGTCGTCTTAAACGCTACG
GATTGGATTCTTTTCATAATTCTGGATTTCAACTCCGCTG
TAGTAAGGCAGGTTGCTAAAGGTTATCGAGCTCTCATGGG
CCTCTTCCAGTCTGTATGCACAAGAACTGCTGGATTCAAC
GTTGTTGACTTAAGTAAATTACACCCGTCCATTCAGGTGT
CTTATATGCTAATGATGTACGTTTCGGTCCTGCCGCTGGC
GATTTCCATTAGAAGAACGAATGTTTATGAGGAGCAATCG
TTGGGACTATACGATAGTGGACAAGATGACGAAAATATCA
CCCACGAAGACGATATAAAGGAAACAGACCATGATGGCGA
ATCCGAAGAGCGAGACACTGTATCTACAAAGTCCAAGCCG
AAGAAACAGTCCCCAAAATCGTTTGTTGGTGCTCATTTGA
GGAGGCAACTCTCTTTGATTTATGGTACCTATTCCTTGGA
TTATTTATAATATGCATATGCGAGGGCAGAAAAATCGAAG
ACGTTAATAAACCTGATTTCAATGTCTTTGCTATATTGTT
TGAAGTTGTTAGCGCTTATGGTACAGTGGGTTTGTCATTG
GGTTACCCAAACACCAACACATCACTATCTGCCCAGTTCA
CCGTATTATCGAAGCTAGTCATAATTGCCATGCTAATAAG
AGGAAGAAATAGAGGTTTACCATACACTTTGGATCGTGCC
ATCATGCTGCCAAGTGACAAACTGGAACAAATTGATCGTT
TACAAGATATGAAAGCTAAGGGTAAGTTGTTAGCCAAAGT
TGGTGAGGATCCAATGACTACTTACGTCAAAAGAGATCCC
ACAAACTGAAAAAAAATAGCAACAAAGTTTTGGGGGAAGC
ATTAAAATCAAGTTTACCCCTCTTTACCTACATAAGAGCC
AACGTAATTTTCTCTCAGTATTATATGTATTATCTCCGAA
GTTTATTATTCTTTAACGAAATATAAAAGAAAAATAAGAA
AGATTAAGACCCTAAAAGGTGTACCACTACGATTCAACAA
GCACAACGAATCCTATCCGTAATATACTTTTGATTTCTGA
CTATTCTAGAAAAATTTTAGTTCATTTTTTTCCCTCTTTT
TACTTATTGTATTTTTCACAATTGAATTGCATTTTGTCCC
CTACGAAAAAAGGCAGAAAACGAGATCTAAACCACTTTCA
GATCAGAATAATAATAATAATAATAACCAACCAAAGCCAT
CAACAGGTCCACTAGAAGCATCTGCCAAGTTACGACCTAA
GCAAAGGTTTGAGTGAAAAGTGAATTGCGACAGTACAATC
ACAAAAGTATAGAAACATAATTGTTATGGAAAACAAACTA
CTTTGTTGGTGGTTGTACTGGCCATGCGTGTATTCATCTA
TTATAGCTACCATAATATCTTTTACACCATAACTAGACAC
TTATTAAATTACCGTAAACCATATGAACAAAGACTATCCA
TACGGATACTATTGCTCGTGCCCATTTTTAGTGTGTCATG
CGCAAGTGGCATAATTAAGCCTGAAGCAGCTCAATTTTAT
GTCGATCCTATCAGAGAATTTTATGAAGCATTCGTTATTT
ACACTTTTTCACATTTTTAACACTACTACTAGGAGGCGAG
AGGAACATCATTACTGTTTTAAGCTTAAATCACGCCCCCA
CAAGACATCCGATACCGCTAATAGGTAAAATTTGCAAACC
GATAGACTTATCTGATCCTTTTGATTTTCTTTTTGTCAAA
AAGGCATATTACAGTATGTTTGGTTCAAACCATTTTATTG
TTTTGGTACATTGATATGCAGTGCATGGAAGCTACCCAAA
TTCGAAATATTTTTGAACGTTTTTTATAATATTTCAGTGA
CTTGGTCACTGTATAGTTTAGCACTATTTTGGAAGTGTCT
CTATCCGGAATTAACTCCTTATAAACCATGGTTGAAATTT
TTATGTGTCAAATTGATTATTTTTGCCTCTTATTGGCAGA
GCATCATAATCCAGGGTCTAGTGGTTACTGGAAAGTTGGG
TACGGGAAACCAAGATCGAACCTCTGGATATGTGTACAAG
AATGGGCTCCTGTGTATAGAGATGGTGCCTTTCGCCATCT
TGCATGCAGTAGCTTTCCCTTGGAACAAATACACAGCATT
TAGCATACCTTATGGGGCCAGGATGAAATTCATTTACGCT
TTGAAAGATTTTCTTGGTTGCGGTGATCTAATATGGGATT
TTAAACAGACTTTGTTTGCTGGTCCCTTGTACTATAATTA
TAGGAACTTCGATCCTGAAGCCATGGATCTATTAAGCACT
AGACAACAATCCGGTGCGACTATGGAAAGACTAAAGCATG
GGCTAAGATTTACTGATAATGGAAGAAATAGTTATTGGGT
GGCATATGGGAGTATAGATAACAACCTTGTTCCGGAATCA
ATAGAGGAATCATGGGAAGATGATATTGCTGGTCAGAGAA
CTTTTCCTGAGGATCCAAATTATCCGGTTGTTCACGACTA
CACGATGGGCCATCGATATAGTAGATCAATGAATGATTTA
AGAAGAGATGTTCAAAGTAGGTCATCAATGGCTTGTTAAA
TGAGTCGTTAAATGTACGTATATACATAGTTACTGCGCTT
TCGGTTATATACAAAATAAAACAACATCTACAAGCAATGC
TTTTTTCAATTATTGTAACTTGGATGCTTATTCTAATAAA
ATGAAATAAATGCTACTGTAATTTTTGCCGGAGGATTGGC
TATATATGCAGAGTGGGAGTTGGACGATATCACCATTATT
ATTATTTTTCTATTATTACCATTGGACTTGTCTTTTGCAG
CAACAAAAGTGGCAGCAGCAGCAACAGCACCACCACCAAT
GCATTTTGGCCTTGCCTTTTATAAGTTGTCAAAAAAAGTT
GACCTCGAAAAGGGGAAAAAACATCAATTTTTCATTAAAA
ATGCTTAGCACATTCATATGCAGTCCAAGAAATGGCAGTG
GCTGGTATATTAGCCACTATCCTTGGTTTCAAACCTCGCC
AAAACCCCTTCCAACCATGAACCTCCAGTATGGCTCTTGA
GGCTCTACCAAAAGTGTTCGCATCCTTCATTATTTCGATG
GAGACAGTTTCGCTGCCTCTAACCTGTAATACAGTCTTTA
TGCAATCCAACGGTGTAGTTAACGCAGCACATGTTGCACC
ACTTATCCCACCGCAAAGACAATGAATCAATGGATTGTAG
GAATTTTGTGGGTTGAAGAATTTGCTGGCAGATTCATATA
TCATGAAATTGAACGCTGCAAATGGGATATTCATGGCCAA
TGTTGTGGGATAGGAGTAGTAAAATGCTGCAAAGCCTTCA
TTTTGATATATTTGCTTAGTAACATTCCAAACTCTTAGAT
TAGTATCCAATTGTAGTCTTTGTTTAACGGTGTCAAGGGG
TTCATCAATGCATCCGCAGCAATGGTAGCAATGGTACCAC
TCAGTGCGGTCTTCATTGGTTGATGAGTTTGCATATCTTC
AGGGCTTATCAGGCGAGCTTTGCAAAACTCGTATGTACCA
AAATATACTGCATGCGCAGGCCCTGCCCCCAGTATTACCG
ATTGAACACCCTTCCATAAAGCCATCGAACCTTCCATTGT
AGATATTTTGGATATCTGAGATATCATCCCTGTAGAGGCA
GCTTTATTCAATCCTGCAGCCTGCACTCGGGTTTTCAGAG
CATCTATTGGAAACATCAAAGAATGCTCCATTATACCTGC
AAATGCTCCTGCCAGTAACTGGGAATGTAGCGGAGCATGT
GATGGAAGAGCTTCGTAGTCGATTTCCTCAGCTATTGACA
GTTCTGAAGTATTCATAATATTAACTGATATTTCGGTTGA
GTTTTTACTTCTTCACTTTGTACTTCTCACGAAAGTCTTC
GTCAATAAACCTCTGATAAAGTGAAAATTCTATGAGATTC
CAATAAAACCTCCAAATATCTTTATATACAGCTTACTACT
TAGATAAGATGACGTTCGCCAATGGTAGGCAAAAGATAGC
AGGGTGTTCTTGCCTTTCAGTCTTCGCCATGCTCTCATTC
AAGAAAGGGTGCCAAAATACCGAAAAGAGACACGATCGGG
GGTGTCAAAGTAGCGATTCCTGTGGGTTAAAGAGGGTGAA
CCACGGCAAACATGCATGTGTAAAACCCAAAACGCCGATC
TAGGGCCTGCGACGCATGGTACGAACATCCTGAAGGTATA
TAAAAGAGCTAAAGTCTTGACTCATGCCTGAAATCTTGAT
TTTTCATTGTTATATCCTCTCTATACATTAGTAAGCACCA
TAGATGGGCTGGCTATCAAAAGCGAGAAAAAAAAAATGCT
GAATTCCAAATATGTACTCATCGGGGTGAATTTCAATGAT
GTGTTATGTAGATACAATATATATGTATAAGTCACTAAAT
GCATACATACGAGAGTCTACCTTAAGTTTGTCCAAGTGAA
AAAACTGGGCATAGCAAAAGACGGTTGTAGGTATACCTGC
GTATATGAGAAACCTTCCGACGATTTCCACTTTGGAAACA
CCGCTGTACAATAAACACTCTTCTTCTTCACTTGTCTCGT
TATGGAAATGAACCTTTTCGCTTCTATCATCGTGAAATCT
GAGTAGTTTAATTAACAGCGTGTAGACAGCTGTCTTGCTA
ATGACGTCTTTCCAAACAATCACAGAAGCGACACCTACCA
GAGGCCTCAAGAACACCTTAGAACCACATGATGCGTACCT
ACTACATACAAGGTTCCATCCGTATCTTTCGGTTAACCAG
TCGCTGCAATCCAGCCCACTGACTACGCCAATGAACGCTA
CGCTATCTTCGAAACAAGGACATTCATCAATGGGCCTGAC
GTGGTTAAACAGAATAAACAAGCCCCATGCTACACTCAAA
AGGGGAAACCAGAGATGTTCACCAATCTGGAAATTTCGTA
AAGCATGCACCACCCAGATTCTTATAAAAAAACAGATAGC
TCCAACTGCGGCGCCGCTAAATAAATCCAGCATACCATGC
ATACCGCAGTAAACTCTACCAAAAACCAGGGTTAAGTAGT
AAAATATCACCAGACTCAGTAAAAGAAGCTTTGTTGGCCA
TACCAGTGTGTCAGATAAACATATTCTCCAAAAGAATAAT
AGACTTACCGCAGTAGCGTTAGCAGAATGTGAACTGGGTG
CACCATATTCTTTCGTAGTGTATTCACTTAGTGTGATTCT
GTCAACTGGCGGTGATTTTGGCCTTGGTAGGCACCAATAA
TCCTTTAAGTAGCCACTCAAATAAATTGAATAACCAAGAA
CGTAGATCATGTCCCGTGTTAAATCGCGGTATCCAAGCCA
CACAGGCATGGGAAGCACGATAACATAAAACATGTGGGAA
CCCATAAGCGAAGTGTATTTGAAATAAACGTCTCTAAAAG
GCGTTCTGTGCTTTTTGTAAAGAATGTACGAAATCTGATT
GGTTGTCTGTGAATCTAGTTAGATACTGCCTTGTTTGAAA
CCTTAGCCACGACATCTGGCTCTCAAAATGCTCCGCTGGA
TGATTACCGGGATCTGCCAATAGGTGTTTGCCGCCGGAAG
GAGCCATCTGAACCTTAATGGTGTCCTCGGTAACACCCAA
TTCAGTAACCGTCTGAATAATGGTCATAATTAAATTCTTT
TACAGGCTTGCTATTTTGTATATTTTTTGAAGACTACCAC
TGCCTAACTTCTTTTTGTCATGTTATCAATTCAACTAGAT
GTTGAGAAGGAAGCCAAGGCAAGGCTGATAAAAACTAAGA
AAATAAGGAAAAATCATTATGTTATATAACATGAATTCTA
GACGTACGTGCTCGTAGTTAGGAAGTATCTAAATAAGAGT
CCCCACGTTACTTTAATTAGAAGCACGCCATCTTCCTACA
ACCGATTTTTTTTGGATTGTAGATATCAGAGTCTCATCAA
ACAAGAGGAACCCAGAATAGGCACGTCCACTGAGAAAACC
GCGGACAAGCAAGACACGCGTACCTGAAAAGGCTACATTT
CTTGAAGAAGTTGTTCAGTTGAGCTAGCCACCTCTTTAGC
CTGAAGACGTTCGTAATTCAAAATAGATTCCCTTGGCAAT
TGAAGCCATGAACTGAGTGAATCTGCAGGCTCAATCGTAT
TAGACAGTATGGCAGTAAGCCTTGCCCGTTCCTCTTCTTC
ACTTTGTTGAAGAAGAGGCTGTGGGGATTCGTACCCCAGG
AACGATCTGCAAATTGTCCGAGCCGCAGAATACGTGCGCA
CAAAGTTTAGCGACCACTTCAAGGTCTTTCTCTTCATCGA
TCTTTCCTCCGTATACGATCGTAGCTATGTGATCTCGCAC
TTGTGCCCAAGGAATGTTGTTGGTAGAATTGGTGGCTAAT
ACATTCTCTAAATACACTGAGGCAAATTGAAAGTCGCAAT
CATTAAAGTAATACTTCTTGGAAAACCCATGAGGAACCAA
TCGGGTCCTGGCAGTGATCAAGGCATGAAACCATGACAAT
AGGAAGGTACAATACACGCTCCATACTCCTGAAATTTTAC
CAGTGAAAATTGAGAACCCCATAGATCTTTGACGGTATCT
AGTATACCTGGGATATCCTCATACACAAATCTATCAGTTC
TTTGTAGCAATGGGGCAGGTAGTTTATCACCAGTCAAATG
GCATGTCATGAACATTTTGAATTTCTCATGTTCTTCTGCC
GCCTTTGTCTCCTCAACATGCTTGTGCAGATACGTTTTCA
CCCATGATAGCGACATTTGTATGTTTTGTAATAATATCCA
ACCACCTTCTATCTTAGATTTTGATATTTCCTCTTGAGCA
TAGTTTAGATTTTCTATAGACCCTAGCGGGATGATTTTTA
ACGATTCCTTCGAGGCTTTCGCCAATTCGATTAATTTGAA
TGTGCCATCAACATCTCGCTCGCTTGCCATTGTAAAATAG
TTGTTCTCGGAATTGGCTACCACATCCGCGATATTCCACT
CATCAACAAAAACTCATTTTGAACCAGTTCAACGCAGATA
TATACGATTTGGTTGTAACATAGTCCCATAAGTACCGCAA
ATCATTATTTGTATCTACGGTTAGTTTTGGTACGCCATCG
CTACTTTCAGAGAGAACTCCAATCATAGTTAGAACTGCCT
CTTTATATTGTTCACTTTCAATGTCGAATTTATACAAACA
AAACATCGTCATAGCCATAATCATTTTAAATTTTTGTCAA
GAGCGGTGGAGAATTGACAATATACTTCTTGATATAATAG
CCAAAGAATTTCATCTACCCGTGTCCTAGCTGCTCTTGTT
TCCCTAGATTTCTTAATGAAGACACGTTTGAAACATGATA
GAAATTGTCCTATAGAAATGCCGTAAAACCAATGAAACTG
ACCAAACTTCTCCAACATAGAGAATATTTTGACACTATGC
TTACCGATAATAGAATACTCTTCTACCAGATTATCAAACT
GTGGGAAAAACTCTTCAGATTCACTTAGCTTTTTTTCAAT
GTTCATGGCCTCTTTCTTCAGGTTGTTCAAAGTCACCATC
AGTTCATCATTTTCCAACATATTCCCCTGTGAGTTATTTA
GTTCCTCCAAAAGTCGCTTTTCTAGATTCTTCAGTTTCAA
CTTGTATTCGGTATTCAATTTTATCAAATCTTCCCTTTTC
CTTTGCATTTCTGCATTCTCTTCTGTCAAAGTGATGTCAA
AAATTCGTGTCTCAATACTTTCCTTATTCGTGACAAAATG
AACTAACCTTACCCTAGATCTGAGGAATATTGGAATATCT
CCACTGGGATCGCAAGAGTGAATGAATAATTTAAAATCGC
CTGAAACATCTACTTCATGATCACCAATCTCCACCGTGAC
TCTGTTTCCGGCATGATTGAACTCTCTGGAGATTAGTCTT
GATATAATTGGATCAAAGAATTCTCCATCCTGAATTATAA
CTACACTTCCGAATCTAATTGCATTTTCTAATCTTTTAAC
AAAACCTTCTTCAAGAAAACTGAGAAGTACAGTTTTATTA
CCATAATAATTCGAGATAACTGTTATCATGTGGGAGCTTG
GATCCAAAGAAAAGGAACAGCGTCTTGTGAATTCATGACT
ATGCTCATATTTTCCAAAAAGTAATCGTTCTTATCCAAGC
CACATTCAAGCCACTTCATTTTTCATCTAGTGTTACCAAA
TAATCGATGAAACGATAATTTACATCATATTTAACAGCAA
ATTTGCCTAGTAGGCGCTTTAAAATGACTAACATGTCAGC
TCTTTCCCTTTCATTCAAATGACCAAAGTATGTTTCATAT
ATGGATGAAATTATGCAATTTCCAATCAGCTCTTGGCTCG
TCTTACTAAATTGCTTTGTAGTGTTCAGCCACCTTTCTTT
TCGAAGGTTAAACTCTTAACTAAAGATATAGACCTATCAA
GATTAGCCTGCACGTTACTCATTTCTGTCTTGATGGCCTC
AACATCCCTAATCAACAAACTATATTTTCGCTTTGAAACT
TCAATACTTGCTTCTAAATCCTGTGTCATTTCTTCAGCGG
CAAGTAAATTGGCCTTCGTCTTCAATGATTCGAACTCTAT
TCTTTTCATTTCTTGTCTCAGCGGATCTACGTTTTCTAAA
ACTTTACTGAAGTTTATTTGGGCATTGACCCACTGATATA
GCGGCCCACACGCTTTGCTGGCCCTGTTAATTGTCTCATA
AGTAAAATTAGGATCTGACAAAAATTCTTCCTCCATATAT
TTTCGAATTTGGGGCTTCATATGTAAGGTGGTATCATAAT
GTACTATATTATGAATAAAGTCATCTTTTCTAATAAATTG
TTGGATATCTCTCCAGTTGGAAAATTGGTAGCCCAAGATG
GCGCAAACAGCCTCCATAACAATTTTCACACCAGAGGGGG
GGTTGACCATTGATCTGATTTCTGTCAACTGTTGCTTTTT
TATGTTCTTTACACCCCGTTGTGCCTCTAAAATGGTAGGT
TCGATATCTTGAATACTTTTCATGACGACCTCCTTTCTTT
TCTTATATCTTCTTCTTGTACTTTCAATATCTTTTGATTT
CCTCTGTAGCCTCCTGCTTTCTTTCCGACTCGTTTTGCTC
CATAAGCATTTTATCCAATGTACTCCGGGCTTCCTTTTCT
TTCTCAGTAAGTTCCGTACTCTTCTTTGACAAAGTTTTGT
TTAGTTCGTTAACCTTCAAGACAGACTCGTTTAGTTTTTC
GAGACCTACATTAACAAATCTTTGATTTTCCTGTAAATCT
TGATATTTCGCCGTAACAAGCTTCACTAAGGCACGTAAAC
CATCAATAAAATACCCAGGTGACCTTGGATTTACCCCAAC
CTTCATTTTTGGTAAAAATTTCTATCAAAATGTATCAGAA
TATTAACCACAGCATCTCTTATAGTTTGGATTGGCTCCGT
AAATACCAACTCTTTATTGACCTCTGGAACTATAAAATCG
GTAAATTCCATAGGGATCACGTCCACCATATTGTTGGCCA
CTTGGGACATTGTTTTCGTATCCCAATCACCCATCCAATT
AATTATGCAACGATTGAAAAGGGCTGGAGAACTTATCATT
GCTGAGGACTTATTGTTTGTAGGATCGCAGATCGTGAAGA
CAACATGAAGGTTTTTGGCAATTTCTCCAACAAACCAGTC
ATACAGTTCTTGTTCTGTATCCAATAAAAGACCTAAAGAC
CTGGTTTTATTTCGCAAGTTATTCAAGAGCTTATCATACT
CCTCTCCTTGAAACAAATCTGGTATATCAGCGTTGGCAAG
TAATGTATTCATTCTCTCCAAAAAAAGCCGTCTCTAAAAT
GTTGGATTCATCAATGATTAAACAAGTACGAGATTCTTTA
AGTGAACAGTCTGAAATAGCTTTTTCAAAATCATATCAAA
GTCGCTAAGATTGGAATGACGGTGGATCTTGGGTTGAACA
ATCTTCAAACCGTTCAACCACGCGACAAACCTAGTTAAAA
TAGTTTTACCTGTTCTGCTTGCACCAATTAGCATCATGTG
ACCTTGAACTTGTTTTAACGCACGATCAATACGCAAAATA
TGGTCAACCATAGACTCGTGTATAACCATTGGCACTTCCA
GCTCCTCATCACAGAATGTTTTAAATCTTTCCTCTATAAA
GTTTACAAGATCTGTTTTGTTGACCTCTTTGAAATCAAGG
CTCAACAAGCCCGAAAAGAGAAGTGAAGTTGAGCTTATAT
TACCCAAATCCTGATTAGGTAAATATTTATCGACTGTCTC
ATAAAGAAGTTGTTCAAAACTGTTTTTTCTTTTACACCAA
CCAGCCTATCTGCAAATATTCTCCAAGCTTCGTAAGCCCA
TAACCGTATTAGTGATCTTAGTGTTTGCCTTGGACCAGTG
TTAATTGCAGTGTAGACACCCCTAACCAAACGTGTTAATT
CTCTTGGTGAAAAAGATAGTGTGATTGAAGCCCAGTACTG
TATCTTGCTTTACATTCGTTATATAAATGAACGGAAGCGC
GGGCGAAGGGCTCTGTGTATGATCTGAACTCAGGGACTAG
CTTGAAAATGGCTTTGTAATAAATTTCATAAATTTGAGAA
AGAGATTTTCCGCTGGGATAACCTAGGTAAAGAATAGCAG
CATGTCGTGTAAATCTTTCTGACATAGGAATTCTACCTGG
GTCGGTTGGAGGATTGCAGGCACCAACAATATGTATCCTC
TCTATTGTCACCCACTTATTTTCTGGCGTTTTCCAAAATC
CTTGCTTTTCCATCAACTGCCTTAAGAATAAGACGACATT
TTGAGAACCATACTTGTCGAGTTTTGGTAAATTAATCTCG
TCACAAAATAATACCAAATTTTTATATCCGATTTTGGTAA
CAAAGTAAGGCCTTTTGATGTAGTTACGTAGTTTGTATGC
CTATGCAAGGCTGACAAAATATGTTCTGTGGTCGTGTCTT
TCGAAAATTTATTCCAACAACATCATAGAGCGAAGAGTTC
CGGAGTGCATTATTCATAATCATTGTTTTACCAGATCCAG
GTGGCCCACAAAGGATAATACCCCTTTTTGAATTGAGCAA
GTCATAAAAATTTTCTCATGCTTAATCGTATCAATTGTAG
GAATAACAATGTCAGGCCTCATGACCTCATGTGCTTCTAA
AGAAACAGAGGGAATTTCGGAACAAAAGGAACTAAAACTC
AACTTATCGTTCGCAATAACTATGGTAGAATAATCTGATA
GTTCTTGGCTGTCATGTCCAAAATAAGTGTTTATAGTTTG
TATAAAAGCTCTTTGTGATTCACCAGTTGAATCACCAGCT
AGTGCATATAGTAGGGATCTCTTAATCAATAAAGTAATCA
CATCTTTCAAACTTTTATCGTCCAAGTTTTGAAACCACTG
CCTATAACTCGATATTAAATGAACAGCCAACTGCACCGCG
GTTTCTAACTTATTAAAGGTTCGAACCCCGAGAATGTGAA
CTAAATCATTTGAACACGTAAAAATATTGGTTAAAGAGGC
CATATCAAAAGAATCAGATATAAGGTCCTTCAACTTATCT
AATTCAAACATGGATAGTTTATTATCAAGCGCTTCATAAC
TTTTATTCAGTAGGTGGTCAATCTTGGAGGATATTGAACA
CACATCCGTAGAAAACCACAGCAAACCACATCTTGTTATA
GTAGCAGGTGTAGTATGGTCAAGGTTATCCGTTTCAAATA
AAATGCGAAAGTTCGGCGGAATAGGAAGTCTTTCACCGTT
TGGAAGCGTTAAAATTTTATTATCATCAAGAACAGAATTC
ATGGCTTCCACATATTCTGGGTCTAAATCACTATCAAATA
CTACCCAAATTCTCGAATTCTTAAAAGTTCCTGTGATATC
ATCGTTAACCCTTCTTAGAATCGAAGTAAAAGCCCATCTC
TCCACTCTAGCGTTGCTTTAAGCATACTTCCATACAAGGA
TTCTTTTGTAAGAACTTTTGTATCAATAACATAGACGACG
TTAGCGTGACCATCAAAAATGGCCATGGCATCAATAACAG
TTTTCCACGTTGCCGTTTTACCACAGCCTGCCTTACCTAC
CAGTATCAAAGCCTGTTGTGTTTTTTTGCATGTAATAAAA
CTGCATACATTTCTTGAGAAATTCCTCAGACATTGAAAAG
CCACTCCTTTGACCAGCGTCCTTTAAACATTGAACAATAG
CCTTCGAATTTAGCGGCGTTCCAGCAGAATCAAATATTTT
CGATAATTCGTCTTTGAATACCAATTCATCGGTGTCACCG
AGCGATGGTAAAATCACTCTTTTCAAACTTTCGACTACCG
TTTTTTCCCCTTCACCAAATTCACTAATCAAAGGGCTGCA
ATTTCTTAATACACCTTTTAGCGTTCTCAAACCAAAATGA
TAATGGTTCATTGAACTGCATTTTGAAGACAACAGTTCTA
AAAATGAACAATTTTCGAAGCTAAAGACTTAGAATCTTCG
AACCCCATAATTTGTAATATCATCTCTGCAATAGTACCAC
TTTGCGGAGATTTCATAGAGAATTCTCGAAAACTCTTCTT
CAAATTTTCCGGTAACTCTGACCTTCCATTATACCCAGGA
TTCAAAGTAATAAACACTGCAGTGTGAGGGCTCAATGGAG
TTTCTTCTTCTAAAAGTGTAATATGGGACTTACCAACCTG
GAGGCCATTTTGTATTTGTTGGATATTGGCAGACACCGCA
CTCAAAACTTTCTCATCGAGCCTATTGAATTCATCGAAGC
ATCCCCATGCGCCAATCTGTGTGATACCTACTAGAAGCCT
GGAAAGAACCTGATAATCGAAGGAATCATCACAATTAAAA
ACTACAACCACGCGACCGAGATTTTGACCAAATGCTTTCA
CAGTTTCTGTTTTACCTGTGCCCGCAGGACCGAAGAAGCA
CCCACCATATTTTTGATGCAGAGAATCTGTGAGTGTCGCA
AACCCAATAAGAAGCAACGGTGTATATATTAATCTTTCTG
GGATGCCAATATACTCAAATTTATATTGCAAGAGGTAGCC
ACTCTGAGAAATAAAAACGGAGTTGAGATCATCTAAAGTG
TCATTCTTTTGATAAAACTTTTGAACTTTCGCCCATAGTA
GTCGAGCTTCTTCCTTAGTGGAACAATTTTTAAGCTGTCC
AATAACGTTATTAAAATGCAAATACTCAACCAGTAGGGCC
TCTATTTTTTCTTCACGTTATCGGAAGATTTATTCAACTT
ATCCAGCAGTCCCTTAATCTTCATATCAACTTCTTTCCAG
TACTTTGAAAATTGATTAGTTTGAAGGCATTTTTCAACGA
GCTCCGTCCACATAACTTGAGCTGAGAGAAGAATGGCTTG
AAAGATATATTTAGATACAACTACTTCAATGTCCGTTCCA
TCTTTCAGTTGGCCCAAACAGTCTCTAAATTGAGTGAAGA
CGCTTAGCTTAATTTCTGTGTCTAAAATGTTTAACCACTC
TTGAGCTTGAATCGAGTCCTTCAGCTCGATTTTTTCATTC
AAATTTAGGACTTCACCTTCCACTGACCGCACACCGGTTA
TGAAATCTTCGAGGAATATTATAGACTCAATGCTTCCGAA
CATTTTCTTCATAAACTTTGAAACTTGGTCGTGGTGTTTT
CCAGATCCTATGATTTTTAAAAGATCATCGTTGCCTAAAA
AGTAAAACCTTGGGAATTGTCTTCTTTGTCTCTCTAAAAA
TGTCGATAGTGACGATTTTATCATCTTTAAAGAATCTATC
GTTAACTTCAGAGTTGTGTCGAAATTTGGAATATGTATTA
CTTCGATTGTTGTGTCGAGTTGAAACGCTCTTGTGGTTAT
CATTTTATACTCACTGGTTAAGCTTTTAAATTTCGAAGTT
TCGAGCGGTAAGAAGTTTTGAATGTCCAAGTTTTCACCAA
GGATTCCATACAAGTCCAACCAGTAAAACTGTACTTCAAC
CCAATTTACCTGAATTTCAGATAATTTTGTCAGTTTAGAT
TCCAAATCCAAACAGTCTTGTTCAAAAATCTTGTAATAAT
TCGAAGCTTTCATAGAAACTAGCTCCTCTAGATCCTCTTT
ACAGGCTTGCTCCAGTACATCCCATTCCCTCACAAGCTTG
GAGTCCACTGGAGTGCTCTATGACTTCATATTGAGCTTCC
TTCCAAAATTTTTTGATTCTGTTCAGAGACTTTTCTATAA
CAAATTCCTTTTGGGCTCTTTCTATAATCTTTGTAAGTAG
TATTTCATTTAAAGTTAAATTGAGGACCATGACATCTTTA
AGAGAAAACTCCAATTTATCCAGTAGATTTTTTTGTATCT
GTCTTTTACCAATATCGCGGAATATCATGTTCCAATGTCG
TGGCTTTAAAGCACCATCCTTTAACTCCACCAAGATTTTA
TTTACAGAGGTAAGCATGTTAACCTGTGAAAATAGCGATT
TATACATCTCAAATTGTTTGACAGCTCTCGGCAGTTCATC
CGCCCTCCGAAGAAAGTTTGCCAAATCCGATTGAAGTAGC
AATACATCTACTCTACACCACGGCGTTTCGAAAGTTCTTT
GAACATCTTCCCAAAGGTTTTTAATGCTCCTCCAAACTAG
GTCATACGTTTTGACCTCTTCAACCACGTGTGTTAGCTGG
TCATTCAAAACAACGGGGATCAGTAACATTTTGCAGCGGC
TGCGACAGAGTGCATCTTTTTCTTCAATTTAGTAATTGAT
TCATTGAAAAACTCTAGGATTTTAAGTGCTTCAGGTGGAG
TTAATGTTGGAGATATTGGTTTTCTGACTGACCAACTTTC
GTTCAAAGATTGTGAGAGATTATTGATATTTTCAACGCCT
TCTTCTAGACTTTTGCTATAACAACGCGATGTTTTTGCAA
CTCTTGTTCAACATAGCTCAAACTTTGCCTCAACGAACTA
AAATCGTTATCGAGCTGGTCTATATAGACAAAATGCGATG
GAAACCTCACCTTCAGCTTTGTAAGCGCCCTCATAACAGA
CCCAAGCAGCTTGATTTGGATATCTCGTTCAGTGAGATGC
CTTTTATTTACATTGACAGCCTCAATGATCACTGTTATAT
TCTTTAAAGAGGTAAAATTTATATCCATATCCTCGACAGC
TTCTCTGTCCCTGTTCATATCTTCATGCAATTTTCTAGCA
TCGCGTTCATATATTGTTAAGAGATGCTTGCTGACATATA
AGATCCAAGAATCCATTTTCGAACGGATATGACGTTGCGC
ATCTTCTGTATGAAGCACTAAGTTCTTTGAAAAGTTATTT
CGGCTTATAATTAGATCGAATTTTGACTGAGAATCAAGAA
GGCCTTTTAAAATTCCAAAGCATCTTTGTGTACTGTTATC
GACTACTTCTAAAAACGCTTCCTCTGTAATTTGCCAGAGA
AATTCCATCTTTTGCCATTCTTTGACGTAAGAATTTATCT
TACAATGTAAATTTTGAACCTGTTCTATACAATTTTGTAT
ATCATCTTTTAGTTTGATGACTAGCGAATTAAAAGTCAGG
GTAGTGGAAAGAGGATGATCAGGGTCATGCAAAAATTAAT
TAAAACAACTTTGTTTAAAAGAGCCTCAATATCCTTCAGT
AAAGAACGTTTCATAGCAGCTAACGATGGAGATGATGTTA
TTCTACCTTCATTGAAACTGAGTTTCAATACATGCTTTGG
GAAATGCATTTTTTCAAATTTAAGCGTACTTTCTCCAAGA
TTATGCTGATAATTAAGTTATTAAACGTGGAAATATGGTC
ACTAACATTAGTAAGACCCTTGGTAAAAGATTTTCAAAAA
TAGCTTGAATATTGCTTATTATTTCCTCCACTTCGTGCAG
ATCATCAGCAGTACCGTCAAAGATTTCAGGCCAGAAAATT
CCTTGGCAAACTGAGGCTCGGAGTTTTTCAATATTTGATA
ATCAGAAAGAATTCCATCAATTGACTTTTCCAATCTTGCT
AGGCTGTGTACCGAACAGGACATTTCGGAACTTTCCTCTT
GTAAAGATTCCCACGGCGTTATCAGAATTTGTTGTAATAG
TAGCCATACAGTTTGCACGTTTCTCTTCAGAAAGATGTTC
GTGTAAAATGTATAGGAAAGTGATTTACTAAGTGAAAAAA
AAGTTTGAATTAGTTCAACCAAGTTTATTGCCCTCGGATA
CAAATACATGTAAGTTCTCGCAATACGTACTATGTGGCTA
GGCACTTGAAAAGCCATATAGGTTAAACTCCTTAATTCCG
AGTAAGCAGCAGCTAAGGCAAAATCGAAGTTGACTTTTAG
TTCATAATCATCCTCATTATTTCTTATAAGCTTTAAAATA
GGTGTCGTCAAAAGATTTGCTGTTGCTTTTTCAGGAAAAT
TCCCCAACCAGTGAAGGAACACATCGTGAGGATTTGTTTC
CTTACGTAGTTGTACTATCGAAGTTGATATCGAACGCCCT
TCAAGTGTGTCATTCCAATTAGAACCAAAAAGTGCTTCGA
GATACTGCACTATATTGTCAATACGGGATTGTACATTCAG
AAAGTAGGAAATTCTTGCAGATATGGGAGGAATGTTATTT
AAAGCTTCCACGTGCAGAATTTTAGGCAAGAGCTCTAAAC
CAGTCTCCAGTTGCCGTATATCTTTTTTATTTCAAGTAGC
AGTATCTGTTGATTCTCTAGTACTTTTACTTTTATCCTAG
GACAAAGTTCCATTAATGGCTTGAATTTTACTAGATAACT
TAATTTTTCGGTTGGACAGTGATCAGAGTCCATAAAACTT
GCCAACGTATTTTGTAACTTCTTTTCCAAATCGAGCATGT
TTTTACTGAATTCACTTTCGGCTTGCTCCAATTTCAATCG
AAAATTCACGGAAATATCATGGATCTGCTCAAATGGATGA
TACAATCTCTGTATTTCTTCGTGATAAGTAGAAGGGGATA
TACTCTTAATGGTTTCTGCCAATGAAAAAAATCGCTTGCG
TGTGCTTAAAATTTCATCCAAAGTAGCCTTTACGGATGCA
CTTGTAAATGTTAGCTTTTGTATAAGTAGCTCCTGTGGTG
CTCTTTTCCTAAGATCCTCTCTTATTAAAAGATTGACATC
CTGGACAATATCATCCCATTCTTCTATCATGCCTGCTGAT
TTTTCATATAAACCCAAAAAGAACCATACTCTAGCTGAAA
TAAATCTGAAAGATTACTTAGAATTGCATCCATGACTTCT
TGTGAAATTTTGTCCATCAGCACAACAAATCTTTGAACTG
GATAACCTGAATATCTGAACTTCTTCAAAGAAGATGCTAA
AACAGGAAATAGTTCCTGCAAGTCCTCAAGATTGCTTGCC
TGGCGAACCTCATCGATAGGGATTGACGATAGAAATTGGT
TATATTTATCCGCTAGCTTAAATTTATCTGAAAGTGAACC
TTCATTCAATAAATTTGTTAAATTATGAAATCTCTTTGCG
TTTGTTAGAACGGATAGACACACCTGAAATTCTTGGCTTT
GTGTTTGTTCAATTAACGACTTCAGTACTTCGTAGAAATT
CGACCAAAACTCAACTTCGTCTAAAAAAGAACCATTTTTA
TATCTCTGTCAATGGCTAATGTTTGTTTAAGAACCAAAAA
CCATTTGTTTGCAATGCTTTGTAAAATGTTCAAAAATCTC
ATACTTTCCAAATCATTACTAGGAAGGTAGTTTGCATAAT
CATGTGAAGTAGCCCCTTTTGATACAGCCAATTTGATAAT
GCTAGGGACCATCGCTAAAAGATCTGGCGTTTCAATTGAG
GTATGTAACTGTTGAAATTGTTTAGAAATGTCGTCAAGTT
TCCTCCTCGTTTTATCTATAGTTTCGACAGAATATGTCTT
TGTATCTGATTTTATCAATTGGCCAAACACAGACGATACG
CCATGTGTGATAATTGAGGCCAGGTTCCCCGCATTTACTG
GACCAGGTAAGTATATGGCACTTATTTGTGTTGCAATCGG
TTCTGCATCCACAATAACACTTCTAGATTTAATAATTAAT
AGAGTAGAATACTTTTTATTCGCCAAGTTGGCATCATATA
TAGCCTCTTCACCAATGTCTATTGTAACTATTGTTCTATC
CAGCTCTTCAAAAGGAAGACAAACAACGTGTCGAACTCTC
TCCCATCCAATAATCCCAAAAAAAATTGAAACCGTTCAAG
GTATTGACAATGTAGATAATCAATGAATGCTTGCTCATTC
TCTTTGGGAGAATTCTTTATACCCGTTACAGTAGCTGCAA
CAAATTCTATCAGCTCATTAGCAAGTCTTGCCTCATTCTT
GCACATTGCCTAAAAACGTTTTGACGTACTTTCCAATTTA
AGCTCTGAACGAGTATTATTGCCCTTCTATGTTCTATGCT
TTCTGTTAATTTTTATATGTAATGTTTGTTTACCTTTCAT
TAGCTTATTTATTAGAATCCGTACAATGCGACCTTCCGCG
CATCAATTCGGGATGATCTGATTAAGTAGTTATAGCCTTA
CGTTAAGACGACAAAAGACATGATAAGCATCCCTCAAAAG
TTACAGCAAACTTAAGTCAAATAGGTCCAAAAATCTCCAA
TAGTAACGCTTTTTCATGAATACACTATTATTTAAGCGAA
AAGGTGGCAATTGTGGGAACGAAAGTAACATAGTTTCGCA
GGGATCGCCCTCAAGTAGCAATCTTCCTGAATCACCTGGC
ACTTTAGATGAAAAGAATCTTCCCAGATTGCCTACTCCAT
TCGCTAGAAGCCTTTCTACCATTCCTAGTTATGAGCAGAT
GAAACGTACAAACAAACTGCCAGATTATCACCTAAAGATT
GTTGTTGTGGGAGATGGCGCTGTAGGGAAGACGTGCCTGC
TGATATCTTATGTCCAAGGAACATTTCCGACTGATTATAT
TCCTACTATTTTCGAAAATTATGTCACAAACATAGAAGGA
CCCAACGGTCAAATTATAGAATTGGCATTATGGGACACTG
CCGGCCAAGAAGAGTATAGTAGACTTAGACCGCTTTCATA
TACGAATGCAGATGTGCTGATGGTGTGCTATTCTGTTGGT
AGTAAGACATCGCTTAAAAATGTGGAAGATCTCTGGTTCC
CAGAGGTTAAGCATTTTGTCCTTCCACTCCAATCATGCTA
GTCGGCCTTAAATCAGATCTATATGAAGCTGATAACCTTT
CAGATCTGGTGGAACCAAGTTCAGCAGAATCCTTGGCCAA
GCGTCTGGGGGCATTTGCACATATTCAATGCTCAGCACGA
TTGAAAGAAAATATCGATGAAGTATTTGAAACTGCCATAC
ACACGTTACTTTCCGATTCATTATATGCTCCCAGAGAGCC
TACACATACAATCAAAAATCCCTTTAAAAGAAATACCACC
AGATCAGATATCGATTCTTCTACTGGAGATACCAGCGTCT
CTATTTCCGGAACGAAAAGATTAAGAAAAAACAAGTGTAT
TATAATGTAAGAATAATGATGAAGATTATTCTGTTGCCCA
TTCTGTACGCACTTACAACATTTGAAAAGTGGCAAGAAAA
AATACACACATTTTACTATCTTCCGCTATCTTATTTATCA
AGACGAAACAATTAGAACCTGATTTAATTTAACTTCCATT
TTTCTGAATCTGGTGTGATATACCGCTCCAATATATTCGA
ATTTATCCCAATTTTATCATAATAATTCATTTTAATTCGA
TGTCATAAAGTACTAATTCGATATTAATCTAGCCTAATTA
CATTAAATACTTAATAAAAGCTTCTGTGACATAAAAGTAC
AAATCTGTCATTTTATTTTAGAGGAATAGTTTAGGACAAA
GTCATTATGTACGAACAGTTTGAATTTTCTTTTTTTTTCT
TCGAAAATTCAGACAATAAGGTTAAATATAAAGCTCATCT
CATCTCATCGATAAAACGCTGGAGTATTATCACATGCATG
CGTTGCTTTTGGACCGTACAGAAGTCTATATTTAAAGCTA
GGTTTTTCGCTTGCAGAAACTTTGTCAAGAAGCATAATTA
TAAACTAATCAGCACCATGACTGGAAGTACTGAAATGGTA
CCACCAACAATGAAACATACCGTTGACAACAAAAGGCTTT
CGTCTCCTTTGACAGATTCTGGTAACCGCCGGACTAAGAA
GCCAAAGTTGAGAAAGTACAAGGCCAAAAGGTTGAAACAA
CTTCTCCGATGGGTGTCCTAGAATTTGAAGTGAACGATTT
GTTAAAATCTCAAAATTTGTCCAGGGAGCAGGTTCTGAAC
GATGTTACTTCAATTCTAAATGATAAGTCCTCAACAGATG
GACCTATCGTCTTACAATATCACCGAGAGGTAAAAAATGT
CAAGGTCTTAGAAATTACTTCCAATGGCAACGGGTTGGCT
TTGATCGATAATCCTGTTGAAACAGAAAAGAAGCAAGTTG
TTATCATACCGTTTGGCCTGCCCGGTGATGTAGTTAATAT
CAAAGTCTTTAAGACCCACCCTTACTATGTCGAGAGTGAT
TTATTAGACGTAGTGGAAAAATCTCCAATGAGAAGAGATG
ATTTAATTAGGGATAAATATTTCGGAAATCTTCAGGAAGT
CAATTAGAGTTCTTAACTTACGATGACCAACTAGAATTGA
AAAGAAAAACAATTATGAATGCCTACAAGTTCTTCGCACC
AAGGTTAGTTGCTGAAAAACTTTTACCCCATTTGACACCA
CCGTAGCTTCCCTTTACAATTTGGCTACAGGACCAAAATT
ACGCCTCATTTCGATATGCCAAAAGAAAACAAAGGAACTA
TCAGTAAGGCCTCCTTTAGGATTTGGTCAAAAGGGTAGAC
CTCAATGGAGAAAAGATACTTTGGATATCGGCGGACATGG
TTCGATATTAGATATCGATGAATGTGTGCTTGCAACTGAA
GTTCTCAACAAAGGATTGACTAATGAAAGAAGAAAGTTTG
AGCAAGAGTTTAAAAACTACAAAAAGGCGCGACTATTTTA
CTGAGAGAGAATACCACTATTTTAGACCCTTCCAAACCAA
CTTTAGAACAGTTAACCGAAGAAGCCTCTAGGGATGAAAA
TGGTGATATAAGTTATGTCGAAGTCGAAGACAAAAGAACA
ATGTCAGGCTGGCTAAAACTTGCGTTACCAATCCTAGACA
AATTGTCACTGAATATGTTGATGGATATACTTTTAATTTT
AGTGCGGGTGAGTTTTTCAAAATAATAACTCTATCCTGCC
AATAGTGACCAAGTATGTCCGTGATAACTTGCAAGCTCCC
GCTAAAGGTGATGATAATAAAACAAAGTTTCTAGTAGATG
CTTATTGTGGATCAGGTCTTTTCAGTATATGCAGCTCCAA
GGGCGTAGATAAAGTGATTGGTGTAGAAATTTCCGCTGAC
AGTGTCTCTTTTGCAGAAAAAAATGCAAAGGCAAATGGTG
TTGAAAACTGTAGATTCATCGTTGGAAAGGCTGAGAAACT
CTTTGAGTCTATTGATACTCCAAGTGAAAACACTTCCGTT
ATCTTGGATCCACCACGCAAGGGCTGTGACGAATTATTCC
TAAAGCAATTAGCCGCATATAATCCAGCCAAGATTATTTA
CATATCGTGTAATGTCCATTCCCAGGCACGTGATGTCGAG
TACTTCCTCAAAGAAACAGAAAACGGTTCCGCCCACCAGA
TTGAAAGCATAAGAGGATTTGATTTCTTTCCACAAACGCA
CCACGTTGAGAGTGTGTGTATAATGAAGAGAATCTAATTG
CACATATAAAATATCTATCACTATGTATATCTTTCTAGAG
TAAATGTCTTCCTGTACTTTTAAATCCGTACATTTTGAAA
ATTGAAAATGTATCTCAGATTCATTTTCAATTCGAAATGA
ACGAAAATTACACTAAAAGGTAACGTGTAGAGTGATATTA
TGCACAACGATTTTTGAAAATTTCATATACGTTATTCTAA
TGTTTAGTAGAGAGTTTAGCGGAAGATATAAGGTGATCAG
GCGTAAATTAACCACATACAAACCATAGAAACATCATACC
AAAATGGAAAACGATAAGGGCCAATTAGTATGTTCGAGAA
ATCTATAAGATTTTTATATTTTAACGGATGAATGGAAAGT
GCATGGCTGTTTAAATAAATGTAAGAAAGATATCATAATG
CAAACAAAACGTAGGCATCCGCAATGTATGGAAAACATAC
TTATGGTTACCGATAATAAGCAACTCCGAAGGTGCCATAG
ACCAGCTCTGAATGCAGCCTACAAAAGTTGAGCAATTTCT
GACAAAATTCTTCGATTACTTTCTTCACATGTATTAAATC
ATCACTCACCACCACCAACAATGTGTTTTTAAACTAGCAT
AACTAACAAAGATTTGTTTTACATCAGGTCGAACTTTACG
TTCCAAGAAAATGTTCTGCTACCAACAGAATCATCAAGGC
TGATGACCACGCATCTGTTCAAATCAACGTCGCTAAGGTT
GATGAAGAAGGACGTGCTATCCCAGGTGAGTACGTTACCT
ACGCTTTGTCCGGTTACGTTAGATCCAGAGGTGAATCTGA
TGATTCTTTGAACCGTTTGGCTCAAAACGATGGTTTGTTA
AAGAACGTCTGGTCTTACTCACGTTAAGAGAAAAGAAAAA
GAGGATTCGATTTAAGCTTCATATCGTTCAGACTAATAGG
TAACTGACGATTTTTCTCTTCATTACCAACTTTTCACCAT
ATGTTCTAATTCGTCGGATTTTCGATGAAGCGTTTTAGGT
ACTCTATAGGTATTTAGGTTATAATAATATATTGTATTTT
TAGACAACCGGAACCTGTTTAATTTGAAGAGTCATTGTAT
TCTTGGCTATTCTGTTTAAAGTTTTGCAGTGTGGAGTCCC
TGAGAAACCCCCGAGCAAAAAAAAAGACCCCAAAACCCCG
TAAATATTACTACTCTACTTGTGTGTTATACATTTTCAGG
AGTCAAAACGTACTAACAACCTTAAGCTTGCTTAAAGAGG
TGCTATATATGTCGATAAGAAGCAGAGTATAAGGGTGCCT
GAAAATGTTTGTTGCTTGTAAGCTATGCCTTTACTCTTGA
CTTACTTCAATATTGTTGGCAATTCGTGGTGGAGACTTAG
TAGGGATTCTATTTTCGCGTACTAGTGTGATGGGAATGTA
TAAGAAGCTGGCTATTGCCACATTGCTCTATTCCGCAGAT
TATTTACCAGGTGTGTTTGCCCTTGGTCACCAAGTGAATA
AATTGTTAGAGGAAGCAGGCAAAAAGGCGACATTGAAACA
TGCCTTATTGTGACGACCTCTCTATTTAATGGCACTTTAA
GCGAGCTAGCCAAGAATATTTTACAATCAATATACACCAA
AATTGTGTTGGTAGAGCCTTTAAATTGCCAAGAAGAAAGC
ATACAGAAGAATAGTGAGAATTTAGCTCTTTTGGAAAGAC
CTGAATTATCCTTTGCCTTAATCAAAGCAAGACTATGGGA
ATTAACTCAGTTCGAACAAGTTCTTTACTTGGATTCCGAC
ACTTTACCTCTGAATAAAGAATTTTTAAAGTTGTTTGACA
TTATGTCTAAACAAACCACGTCACAAGTGGGTGCTATTGC
TGATATCGGCTGGCCTGATATGTTCAATAGCGGTGTCATG
ATGCTAATACCGGATGCTGATACTGCATCCGTTTTACAAA
ATTATATTTTGAAAACACTTCAATTGATGGTTCTGACCAG
GGCATTTTAAACCAGTTCTTCAATCAAAATTGTTGCACTG
ATGAGCTAGTTAAAGACAGTTTCTCTCGAGAATGGGTACA
GTTATCATTTACGTATAACGTAACTATTCCTAATTTAGGC
TACCAATCTTCACCTGCTATGAATTACTTTAAACCTAGCA
TTAAGTTGATTCATTTCATTGGGAAACACAAGCCATGGTC
ATTGTGGTCCCAAAAGAATTTCATTAAAAACGAGTATCAT
GATCAATGGAATGAGGTATACGAGGAATTTAAGGAAGAAC
ATCAATTAAATAACGAAGTTTCGAAGCCAAAGATTAGTGA
TTCCGATAAAACTGAGACTCCTGAAACGATAACCCCAGTG
GATGCCCCTCCATCGAACGAACCCACTACGAATCAAGAGA
TCGACACAATTAGTACAGTGGAAGAAAACGTGGACAACCA
GAACGCCGAGCCTGTTCCTAACTCGGATCATAGCCCTGCT
CCTAACCCTGTCCCATTGGATTTTACCAAGTGGTTAACAA
CCTTTATTAACAAAGATCACTTGACTAATCAGCCAGTAAA
TGAAAGCAGAGAATATTCGAAAGAGAATGATAACAATATA
ATCAATAGCAGTTCAAACCGCGACCAAGAAAGTCCTCCAA
ATAGTACTCAGGAACTAAACAGCTCTTATAGCGTTGTGAG
TACTCAAGCTGATAGCGATGAGCACCAAAATGCAGAAGAG
GAGGATAGTACGACAGATAACGCTTCAAATTCTGGAGAAG
AAAGCCACCTCGATGATATAAGCACGGCCGCTTCTTCCAA
TAACAATGTAAGTAATCAACCAGATGGCAAAATTTTAGCA
ATTCTAAAGAAAATAATATCAGTGTCGAATCTAGCCCTTC
AAATCCAGAACAGAAAAGGTCAACTGACAATATACAAAAA
CCAAGTGTTTCTACTAATGACTTACCAGACGACGTAGAAC
CACATACCTCTGTTGATGACAATATACAGTACTTAGAAAA
AGACAAGGAAGGTTATGAAGAATTTCTTCCGGACGTGTAC
GAGTCAAATGCAATCGATAACGAAGAAGAATTTTTGATGA
CGATGCAAGAGATGCTACCGAAGGAGAAACGAAGACGAGT
GCAGTTGCAGATAAACAGGAGGATATGAAACTTACAGCAG
AGGAAACCAACCAACCGCAACAAGAAATGCCCAACTTCAA
ATTTGACTGGGAGGACTCTGATTATCTATCCAAAGTAGAG
AGGTGTTTCCCTGATGATATTTTTGAGTATGCAGTAGAGT
AAACTTCCACGCACATATTAGGAAAATTAAAAGACATATC
TATGTAAAGACCTTTTCGACTATACAAAAATGCATAACTA
TTCTATATACATTCAAACTCGAAATTTACTTTAAAGGTTT
ATCAGCAACAACATCCGATGCTTGCTGTTTATCTTTTCTC
ACCTCACAACGTTTATAGTGACTGAAAAATTTTGCATTCT
CACCTCGTCTATTGAATGATGTGCTAAGAACTTGAGCTAA
CATCACAGAACAAAGGTATGAATATACGCAGCCCTGACAT
TTGTAGATTTTTTATTTGGTCTCTAGTCTTTTCTTTTCTT
ATTTTATAACAAATTCGTTAAACGGCCTCCTTCTAATTAT
ATACAAGATGTCTGAAGGTATTACTGATATTGAAGAATCC
CAAATTCAAACCAACTATGACAAGGTTGTCTACAAGTTCG
ATGATATGGAATTGGACGAAAACTTGTTAAGAGGTGTTTT
CGGTTACGGTTTCGAAGAACCATCTGCCATTCAACAACGT
GCCATCATGCCTATTATTGAAGGTCACGATGTCTTGGCTC
AAGCTCAATCTGGTACTGGTAAGACCGGTACCTTTTCCAT
TGCTGCTTTGCAAAGAATTGACACCTCTGTCAAGGCTCCT
CAAGCTTTGATGTTGGCTCCAACTAGAGAATTGGCTTTGC
AAATCCAAAAGGTTGTCATGGCTTTGGCTTTCCACATGGA
CATCAAGGTCCACGCTTGTATCGGTGGTACTTCCTTTGTT
GAAGACGCTGAAGGTTTGAGAGATGCTCAAATCGTCGTTG
GTACTCCAGGTCGTGTTTTTGACAACATCCAAAGACGTAG
ATTCAGAACTGACAAGATCAAGATGTTCATCTTAGATGAA
GCTGATGAAATGTTGTCTTCTGGTTTCAAGGAACAAATCT
ACCAAATTTTCACCTTACTTCCACCAACCACTCAAGTTGT
TCTATTGTCCGCCACCATGCCAAATGACGTCTTGGAAGTT
ACCACCAAATTTATGAGAAACCCAGTTAGAATTTTGGTTA
AGAAGGATGAATTGACTTTGGAAGGTATCAAACAATTCTA
CGTTAATGTTGAAGAAGAAGAATACAAATACGAGTGTTTG
ACCGATTTATACGACTCTATCTCCGTTACTCAAGCTGTCA
TCTTCTGTAACACCAGAAGAAAGGTCGAAGAATTGACCAC
TAAGTTAAGAAACGACAAATTTACCGTTTCTGCCATCTAC
TCTGATTTACCACAACAAGAAAGAGACACCATCATGAAGG
AATTCAGAAGTGGTTCTTCCAGAATTTTGATCTCCACTGA
TTTGTTGGCTAGAGGTATCGATGTCCAACAAGTTTCTTTG
GTTATTAACTACGACTTACCAGCTAACAAAGAAAACTATA
TTCACAGAATCGGTAGAGGTGGTCGTTTCGGTAGAAAGGG
TGTTGCCATCAACTTTGTTACTAACGAAGACGTTGGCGCT
ATGAGAGAACTAGAAAAGTTCTACTCCACTCAAATTGAAG
AATTGCCATCCGACATCGCTACTTTGTTGAACTAAGGGAG
ACAAAAACTTCTTAAAAAGTATCTTGTGAGGCTATCTTGA
TAACGTAACATATATTTCTAAAAAGTTATATATGCTTTTT
GTATTTAATTTGTTTTTCTTTTTACATTCCTATTATTCTT
CAAAGTCCAAAAGACTCTCGGCACGAAGGTTGAAATACCC
TATACTAATTGTTTGCTTTGTCTTTTGTATATATCCGAAC
GTATCTATCTGAAATTTTTCAAATTTATAAAAATAATATA
TATAAAAGGAAAAAAAAAATCGATGCCCTACTAATAGAGA
TTGGAGCTGAAAAGAAAAAGTGTACATCAAACGCTATATC
TCGAGGTTTGGGATGGTTGAGTCAAATGATATTATAAAAA
GTGGGCTGGCAGAGAAAGCACTAAAGGCTCTAATTTTACA
ATGTGAAGAGAACCCATCTTTAAAAAATGATAAGGACATA
CACATAATCATCAACACGGGCAAAAAATGGGCATAAACAG
GGACAACATCCCCGTATTATTCCATTAACAAAGTACAAGC
TATTTAAACCAAGGGACCTAAACATATTACTCATTACCAA
GGATCCCTCTGCCTTGTATAGAGAAACTTTGACGAAAGAC
GAGCATACGTCGGAATTATTCAAGGAAATTATAAGTGTCA
AGAACTTGAGACGTAGATTCAAAGGGAGTAAACTGACCCA
ACTTTATAAAGATTTTGACTTGGTCGTTGCCGATTACAGA
GTTCACCACTTACTTCCGGAGGTTCTTGGTAGCAGATTTT
ATCACGGTAGTAAAAATTGCCATACATGATCCGCATGTCG
AAAGAAGTAAAATTGAAGCGTCAACAAATGGTCGAAAAAT
GTGACCCCATTTACGTGAGAGCACAATTGAGAAGTATATG
TAAGAATACCTCATACATTCCCAATAATGACAACTGCTTA
AGCGTCAGGGTCGGTTATATTCAAAAACACTCCATACCAG
AAATTTTGCAAAACATCCAAGATACAATAAACTTTCTCAC
TGATAAAGTAAGAGACCGCAAGGCGGCGTCATTAAAGGAG
GAATAATATCTATATTTGTCAAGACCAGTAACAGTACTAG
TTTGCCTATATATCAGTTTTCAGAGGCTAGAGAAAATCAG
AAAAATGAAGATCTGAGTGATATTAAATTGTAAAATTAAA
GCATCATCTTTTAAATACGGTATTTAAACACTCCCAATGA
AAAAGCGTGATTTTGTCTAACTAATTATAGCATTAATAAA
GTGTTTTAAACTTTAATTCCTTTCAAGAATTTGCAAGATT
ATAGAAATTTAGTAAGCGAAAAAAAAAAGAAAAAAAAAAG
AACAGACACCCTATAAAAATAGAATAAACATAATAAGCCA
CCATTTGCCTGTCTGATGATATTCTTGATTCTTTATATCT
CTTCAGGTATGTGACACCTATACATGCAACGCTTTTTTGC
GTTTTTCTATACAATAGTTGTTTATTTAAAAGCGTAGGAG
CTTCATGCAAATCTGCAAGGTATTTCTTACACAGGTTAAA
AAACTACTTTTTGTTAGTCTTCTATTTTGCTTGATAGCTC
AAACATGTTGGCTTGCACTTGTACCATATCAGAGACAGCT
GAGCCTAGATTCGTATTTTTTTAGAAGATCTCGAGAAGTT
TCATCGAGATATGATTTTACAAGGAGGCGACATATGAATC
AGACGCTGAAGCTATCTAGCAACACTTATAATGATGAACC
ACTAAACAAGACCAAGGGAATAAAAAATCAAAGAGAAAAT
GCTACATTGTTAATGCTTGTGCGTAATTGGGAACTTTCGG
GGGCACTCCGTTCCATGAGATCACTAGAAGACCGTTTCAA
TAAAAACTACCAGTATGACTGGACATTTCTTAATGATGTC
CCATTTGATCAAGAGTTCATCGAAGCCACCACAGCCATGG
CTAGTGGTAGAACGCAATACGCTTTAATCCCTGCGGAGGA
CTGGAACAGGCCATCTTGGATCAACGAAACTCTATTTGAA
GAGGCTTTACAATTAATGGAGGAAAAAATATCTTGTACGG
TGGGTCAAAGTCATATAGAAATATGTGCCGATTTAATTCT
GGATTTTTCTTTAGACAAAAGATATTAGATCCGTACGATT
TTTATTTCAGAGTTGAGCCAGATGTAGAGTATTTTTGCGA
TTTTCCTACGATCCATTCAAGGTGATGAGGCAGAACAATA
AGAAATATGGCTTTGTGATAACTATGTATGAATACGAAGA
TACAATTCCGAGCCTATGGGAAGCTGTAGAAGAATATCTC
GAAGAAACAGAGTCAGCAGATATTGACATGGAAAGCAACG
CTTTCGGGTTCGTATCAAATTTCGACTTCATCGGTAAATC
TTTTGGTGTCATCGATAGTAACAGCGGCTATAATTTATGT
CATTTTGGACAAATTTTGAAATTGGCGATTTGAACTTTTC
AGAAGTGAGAAATACATTAGATTTTTCGAGTACTTGGATT
CAAAGGGCGGTTTTTACTATGAAAGGTGGGGAGATGCACC
AGTTCATTCGATTGCTGCCTCACTTCTTTTGAAAAAGACG
AAATCATCCATTTTGATGAATTAGGCTATAAGCATATGCC
TTTTGGCACGTGTCCATCTGCATACTACCTGAGACTTCAA
CAAAGATGTCTTTGTGATAGCAATCACCCAGACAATATTG
ATCTCAATGTCATCAGCTGCCTGAGAAGATGGTGGAAGGA
CGGCAGCGGTAAATACTTCCTCAAACACGATTCATAGCGA
GAAAAGCGTGTATCCGCATACTATAAATACGTATATATAA
CAAAGTAACCATCAAGAAAGATGTTCCATACCTCAGGTCA
TCACCATTTCATGGGTCGCTTAACCGAAAATATCAGAAGC
AACCTCTAACGGCGATGGTTTTAAAGATGGATTACCTCAG
CACCAACAGTTACACTATTCGGAACCGAAGATTTATCTAC
GATACTCATTATCCTTTCTCTATCTCACCCTGAAATAATT
TATTAAAAATAAACTATGCCAAAGAAGAGAAAAGAGAAAA
ATTTAAAAAAACGAGAGCCATTGCAACAGTTTTGGAAGTA
AGAATAGGTTGAAAATTAGTCAAAAGACAAATCCGGCTCC
TATAAACCATCAAACAATAGGCTCCCTAAAGCATCACAAA
TTGTTATGCTTTCTTTTAAGAGAAATGTTTTTAAAGCATC
AAAGGTCCAGGGCAAGAAAAATTCTTTCTGGTAGCAAATG
CTATAGTTCACGGCTTTTATAGTCAAAATGTTATATGCGA
GAAGAAAAGAAAAGCGCGAGCTTACTTCGGGTAAGAAGTT
CACTTACGAATCAGGGCAAAAGAGCTAATAAGAAGTGAAC
TAGTTACATAACCGTGTGCTCTGTAGAACACGAGAAAGCT
GTTACACAGAACTGTTTTATACCAAGTAGTTCGTTCGATT
TGGAAAGAGAGTAGTCTTTTGCGATGAGTAAAAACAGGGA
CCCTCTACTGGCTAATTTGAACGCTTTCAAAAGCAAAGTG
AAGTCTGCCCCGGTGATCGCACCCGCTAAAGTTGGACAGA
AGAAGACCAATGACACAGTGATTACTATAGATGGAAACAC
TAGGAAGAGGACGGCCTCCGAACGTGCGCAAGAAAACACT
TTGAACTCTGCGAAAAATCCTGTGTTAGTGGATATCAAGA
AAGAAGCTGGGAGCAATAGCTCTAATGCTATTTCATTAGA
TGACGACGATGACGACGAAGATTTTGGTAGCTCTCCTTCA
AAAAAAAGTAAGGCCTGGCTCTATTGCTGCAGCCGCTTTA
CAAGCAAATCAAACAGATATTTCCAAGAGTCACGATTCTT
CAAAGTTGCTTTGGGCGACTGAATACATTCAAAAGAAAGG
TAAGCCCGTTTTGGTGAATGAGTTATTGGACTACTTGTCA
ATGAAAAAGATGACAAGGTTATTGAGCTTTTAAAAAATTA
GATAGAATAGAGTTTGACCCCAAGAAGGGGACTTTCAAAT
ACCTTTCCACCTACGATGTCCATTCCCCTTCGGAACTGCT
GAAGTTGTTACGTTCACAAGTAACATTCAAAGGTATTTCC
TGCAAAGACTTGAAAGACGGTTGGCCACAATGCGATGAAA
CGATTAACCAACTGGAGGAAGACAGCAAAATTTTGGTGTT
AAGAACTAAAAGGATAAAACTCCAAGATACGTTTGGTATA
ACAGCGGTGGTAACTTGAAATGTATTGACGAGGAGTTTGT
TAAAATGTGGGAAAATGTGCAATTACCGCAATTTGCAGAA
TTGCCAAGAAAGCTGCAAGATTTAGGTCTAAAGCCTGCTA
GTGTCGATCCTGCTACTATCAAAAGACAAACAAAGAGAGT
TGAAGTTAAAAGAAGAGACAAAGAAAGGGTAAGATTACTA
ACACTCATATGACCGGTATCTTGAAAGATTATTCCCATAG
AGTATGAGGTTGTTTTGATTAAATCATTTTCGTTTGCATA
TTAGGTTAAAGAGACTGTGATTATATATACATGCACGTTA
GGGTGCAGCATACAACTCAGCTTTATAGTCTACAACGTAT
TTATAACGAGCATTGGAAACAGGTTACAGGACACCAAAGG
GTTTGGGTTTCCAATTTTGAACCCTTGACCAATTTTTTAC
TGGTGTAGCTCTGTTCTCCTCTTGTTTATTTTTTTACCTA
CTGTTCCGAAACTGCTCATTCTCTGTTTCAAAGACGCCAA
ATCGCCTAGTATATCATTGGTATCAGCCTTTAATGCCGGA
CTCACTTCCTTCTTCAATGGAACGGAATCTTTTCCGCAGG
AATAAAATCATACAGCTTTATTTCACCTTCATTAAACCTT
AATGATAAATTGTCTATGTTTTCCTTCAGTTTTGCCTCGA
TTTCCACTGTGCTATCAATTTGTTTTCTCCGTTTTTGTTT
CTCCATGAGTTACCAGTAATTTTTCAGTCTCTAGTTTGGC
CAGCATAGATTGGCAAAAATACAATATCAAGTATGACGCA
TTTTCATCAATAAGTTTCTCCCAATTTTGCCATTTATTTT
TAAAATTTTTATTGTTAAGGTTATTTATAATAACATCTAA
CAGCCTTTTGTAGTTCTTTCCAGGCATTGAATTTCCTTTT
AAAATTGTCGTTATATTACTATCATCTTGTTGGGTTCTGT
AATTCCTAGCTACCCACTCAATGACCTTCCAATCAAAATT
GTTCAAATTAAGCATTAAAACTTTGAGTAAAAGTGGGTCA
TAATTGTTAAAAATTTCTCAAGAACCACATTGTGATAAAT
GGATAATTTCCAAAGTTCTTGCCATTGACGCAAATTTTCC
CTGATCATAGTTTCTGATGAACTTGCGTGTGAACTTTTCC
TCTTTTCGGCATCATAGTTCACCAAATTATCCCCAGAAAA
GTTACTACTTGTAATTAAACTATCGTTTGCATTCTCCCAC
ACCCATTTGTATTCCAGAAACTCGTTTCTAAGTCGCTTCC
ATTTATCAAGTGTTTTAGTTAATGACTCCATATATTTCTC
CAGTTTATCATTTCTTCTGTATCCGTAACCGGTATCATCA
TCATCGTCATCATCATCCCTGTCATCTTCTAATTCCTCAT
CGTTCCAGTAGTGATCATATAGCCAAGATAACGCTTCATT
GGCGGCCCAACGAAGCATTTCTAATCCAGGTAAATCTCTC
TCATGTGTACCCCAGTGTCTCAAATCAACAAACCAGGACG
GCAGTCCAATTTTAGCAGCTAATGTGTGTAAGGGAATAGC
GAACTGAGATTGTTGCGTTGGATCCAATAAGCCATTGACA
AACCGAATCAAAGCCATTACATACGATAACCGGATAGGAA
TAGAATCCTGATGTACTCCTAAACACGCTTCCTTTTCGTC
TAGCAATACCGCACATGTTATTTGTGCTGTAGAGTCCACC
ACGTGAGGTAAATATTGGGAACCCTTTAGTCGGTAGCTCT
GTACTCTTTGCACTGCACGCTGTCGCTTATCTTCAATGGT
TCCTTTGCTTTTCGGGTAAAACCAAAGTTTCAGCTCCTCT
AGTTCAGCAAAATCCCTCCATGGAACGATTCGTGGTGGTA
TCATTAGATTGCCCTTTTTCATTGCTTTCTAGAAATGACT
TTTGTTTAAGCTAATTTAGGCATTCTTAGGTATTTTTTCA
CTCTTTCTGCGACTGCGATGAGCTTATTAATCTTTCACAT
TCGGGTAATTTTTGCATAACAATAAGTCATGAATTTATTG
TTGCGATTTTGCAGTGTTATGAGTCTATGAAGAGAAGAAA
GAAACTAGAAACCAATTGATACCAGACTTTAGTTGACAAC
TGATCTCATAATGGGATATGACTCCCAAGTTAGGACAAAA
AAACGACATCGAATTACTGTAGTATGCACAAATTGCAAAA
AAAGGAAAAGTAAGTGCGATCGAACGAAACCATGTGGAAC
ATGTGTACGACTGGGAGATGTGGACAGCTGTGTCTATCTC
ACCGATAGCTCTGGACAACCTGAAAGCAGTCCTTCATTGA
ATGATGCTGACCCTCTGAGGAAACAATCAACTCCTGCGGA
ACGAATAAGTCCAGGTTTCATTAAGAAAAGAAGATCGTCA
CAGACAAGACAAGACGAAGATCACTGGCAAAGAGTACGAG
AACTTGAAAATCAATCATCACTTTATTATCTACCAATTCA
TGAAGAAACTCCATTTTTATTGACCTCATCCCTAATGGGT
TTTATTTAGAGACCAAAAGGTCTGCTGATAATTTATTTGG
TCTGTTCACGGATAGAGCAATTGAAAATCGCGACCCCTAT
CTCCAAGCAATGGTAACATTTAGAAGTATCGCAATCAAAA
AAATGATGGATAAATTGGGAAGCAACGGCAATAATGTGAA
AAATGGAAGCTTGCCTAAATCTTTCGAAGCTTTATCCACT
TTCGATGCTGATGACGAACGCCACATTAGCGATGATGTTG
TTGGTAAGGGCAATAACTTCCGCATGCATCAGACTATTCA
CAAATCATTGTTTAACAAATTCGCTCAATACAGAGAAAAT
AATGCTAAAAATTCAGCTCAGAAACTATATTAGCAAAGGA
TTATTTGCCTCCTTTAAAAATACTTGAAAGTGAGGTTTTA
GCACTTTTTGAAGAAAAAATTTACAATATGATACCGATTT
TCGATATGAAAGTTTTGCGTCATGAAATAACGATATTTTA
TCAAAATATAGTCGAGAAAGGGAATCCAATTTCTATAAAA
CACTACGATCATATGGTTTTCTGCATAATCTTGTTGATTA
TTAAAATATGCCGACTTTCTGTCCAGTTTTCGAAGCTAAC
TCCATATATATACCCGGTTCTTCAAGAAATTGATACCTCT
AAGTTTTTGGCTCTTGTTAAACACTATTTGTTCGAGACGA
AGGTCCTCAGAAAATGTAATTTATTACAGTTGCAATGTCT
CATATTACTAAGGTTCTTGCACTGGTGTGCCCCTGAAGAT
GGCGATGGACCCGAAACTCAATATTGTCAAATCTTAATGG
GGACAATAATATCATCATGTAAAGAAATGGGCATTAACTG
GTATTGCTTCTCTCATCCAGAAAAATATTCATTTAAAATA
AACCGACATACGAGGCCTTCATACGATATAATGAAACCTA
GCGATTACATTTCAGTTTTCAGAAAGATATGGAGTTATGT
TTTATTTTGGGACAGGAAGATGTGTTTTATTAGCGGTGAA
GAATGTCAAATTGGGAAAACCTTGCAGTGCCATTTCAAAG
AAGAAGCAGATACACCCACATGGTATATACGAATGTTAAC
CCTGGATAACTTGATGAAAAGATAAACGATACGTTGAACG
ATGATCCAGGAAAGGTAGATTTGAACTTGTTGCACCGACT
AATAAATGATTTAAAAGAAACTTTCATATTTTAAAAGCCT
GTCGAAAAACGAAAAAGAAACAATGCGTCATTTTGATTTC
GAAATGGAATGGATAATAGATTTATTCTCACTAAGTTTGC
TGCACGGAGAAATGATCTTTTATGAATATGACTGCAATAT
TACAAAATTTTATAAGAGTTTCCAAGATTTGTGGGATATG
GTCATTCATATCTCAGAGAAGTGCTACAATTACTTTTTAA
CAGTGATGCCTTAGAGGTGGATTCATTGACAAAGTTTTAT
ACCAATAGAATCGTGGAAATTGTCGCAAACAAAGTTTTGG
TCATTGTTCCGGCATTCATTCTCAGAGGAGACCGCTTCAA
AACAATTCAGTACGCCGACAAGAAGAAAATGATAGAATTT
CTTTACGGGGTCTCGTCTGTGTATTTTAACGAATTTGGCT
TTGAGTACTATCGTTGTTTTAGAAAAATGTTCACCGCTAA
AATTGCCTACAAGATCTTGAATCGCTCATGTGAAAAAGAT
GCATGGAGAATTATTTTAAAATTTTTGCTGAATGAATTGA
AACTAGAAGATAACGGTGATAGTTATATAGATTACAACGA
TATGAGATTAAATGACATCTGTCCAATAATACTAGAATTT
CAGGAGACAGTACAAAAATATGATGGGTATAGGCCAGATA
TTCTAAGTATATGGAACAATGAGTTTTATCCCATAGGTAA
ATACAACGATGATATGACAGGATTTAAGTTTCAAATGCGC
ATAAAGGAAATGCAAGAATTCTTGGATATGGAGAAATATT
CCGACAGGTTTAATATTTTTCATCCTTTTATGATCACGCC
AGTTCACAATTAGCTAAACATACTGAAGTTGATACCAACA
TAAGCATTACGAATGAACAAGTAGCTGAAATTCCGCAAAA
GAACTACTACAACAACCTTTAGCACCCGCTTTGCCTGTTA
ATGATTTAATTGTCTCAGAGTTTGACGTGATTGAAGATAT
TTTTGATCCTGTGGATTTCGTATCATTTTTTAAAGTCAGA
GATAAAAGAGACGTATAGGACATATACAATATTCATACCT
TTCACTTCCTCCCTATTTCATTCGAATTATTTAGTAGCGT
TATATATCGCACTACTTTATTCATATATGTATATATACAG
AGTCTGAGAAGAAGGAAAAGATCACACGTTCAATCACAAA
AATTCTTTGGCTTTCTTTGCGTAAGCGTGACAATCTCTTA
ACCATTGCTTATATTCCTTTAAGGAACCTATCTTTTCACC
GTAATAATCTGGAACAGGATTACTGAAACTTTGAGAAGAG
GCATCGACCCTGTTATTGATGATATGTTTTAGAAACTCTT
TATTTTTGTTGTTGAACTGTGCCAATTGTTGGTTATGGGA
AAGTTTGAAAACTTGCGAACCAACTATCGGACCCAACAAG
TAGCCTAGTGCACCAGAGGCTATTATCCCAGCTGAAATTA
CAGTTAATGGGTCGAATCCGAATAGCATTTGAGTCGGGTC
TATTTCCATTGTGGAAAGGTAAGCCCATGAAACGTTACAG
CCCAAAGAGCAGTAAACAGCGAAGAACCAACATTGATTCT
ACGCTGCTGTTTCCTCAATTTGAAAAAATCAGACCATGTC
AAGATACTGGAGTCTTGAAGGGATGCGGGCTGAGAATATG
ATCTTAAGGGTAAGGTTGTAGCAGTCGAGCGCAATGCCGC
AGCGGTGACAGAAGGTTGACTAGCGAACAGTCTTTGCGAT
GACAATCTAATGGCACTGGTAAACATTTTGAAGAGGCGGA
CAATGTTTTCTGAATGTTTTTAACACTTCTTTGAACATAG
TTTCCCTTATGATATACCATTGTATGGCTTTCCATTTTCA
TAGACGTACCGTACAAACGTATTAGATGATATTCAGAAAA
AGCATAAGCCTAAATAATAATAAATATAATAAATAGATAA
ATAATACGAAATATAACCAATAAATAATATCTTTCCTCAG
TGACCTATAAACCTTGTTCCTCTAAAGTCTTGAAAATAAA
TGGACTGGGCGCGTCTTTAGGGAAAGTGATACCGTTCTCC
AACAGTTTTTCAAAAGCTTTGGAAAAATCCTTGAAGAACT
TGTCCTGGTCATTAGCGTATTCTTTCACAATGCTTAAGTA
CTTGGGATCCTGAATCAAAGAATAATCAGTGGGCAGCATC
ATGTAGCCGCTCTTAGAGTCCCACTGTTCGTTGTTCGCGT
CGTTCTTTTCCAATTTCCAGTCTTCATTCAGCAAGTTCAA
GTAAAACTCATTGGTAAAGACGTTGTTAGCGGCTCCCCAT
GGCCCTTCGTATCCAGAGTTCTTCAAGTGGGTCTTGCCCA
GAGCGTGAGCCCCATAAGAGCAACTACTTCTCTGTCATTC
ATATTAAGTCTTTGAAAAATGTTCTGACATAGTCAGCGTC
TTTATCAGCGTCAGGCAGTCTCCCGTTGTCAGGGGTAGTA
TCCTCTGGCGTGTCGACTCTACCACATCTCCATGGAATCT
TGGGACCCTGCATTTCCTGCACGGCAGTGACACCCCTAGA
CTGAACAGATCACCCGAGGAGATCCAGGGAAACTCTTTGT
GAATGGGCTCCAGGAACTTGAAGCCATTCTGCAAGCCCGC
ATTGGATGGATCGTTAAACTCCTTTTTGAATCTGTATGTA
CCACCGTATGACCCGCCTGTATTGTCGTGCTTGTCCCAGG
TCCCTGAAGTGTGCCAAGCAAGACGGACTAATACGGGCCC
ATAGCCTATATAGTTGTCATATTCGTCATCTTCCCTCAGC
TTGAGTGCAATCGCATTGTACACCTTTTGGAAGTCCTCGT
ATGACCTCCCTTTTTCGACAGAGGCGACATGAACGAGCGG
TGTAGTGGAAGCCAAAGCAGCTGCCTTCCCCAGTTGTTCC
ATCCGTGGTTACTACCACCCCCGGGAGAAGACGATGATCT
CTTTTGGGATTGCGAGTAAGCAAAGTTGCAGCAGCAGCAG
CAGCAGCAGCAGCGGAGAACAGGTAGAGAGACCTCTTATG
GGCGGTTCTGCCCAGTGAAGGTAAAAGCCTAACAGCAGTA
GTCATAATTGTAGATATACGTGTGTGTTTGCGTCTGCATG
AATGCGAAATTCATGTTCTTGAGTTAGCGAGCGTGTACAA
TAGTCTCTGCTTAAGTACTTTTCGCTCCAGGGTCCTTTCC
TAAATTGGTAACAGCCGGCTTGGGCCGGCCCTGGATGCCA
AGAGAGTCATATTACTCAGTACTCAGGACCAAATAACTCA
TCGCTGTCGTTGGTAAAGAAAACTACAAATCTGGGCCTGA
CCATGGTTTACGAAATTCCTGACAAAGCAGGATATTCTTT
GGCTTTGGAATTTCCATTGGCGAGATCTAGCTGCGGGAGA
AATCATCCCGACATTATGTAAGCTACATAGGTCGCTGAAG
TGTAGTCGCCACACGGCAGCGCTAAATGATAACTAGTAAT
TGGTGTGGAGCGACCACATTTTCGCATCGATCCAAGCTCG
TCTTTTGGCTTTCTTGGCTATTCTTACTAGTTATATTGAA
TTATTACAGCTCTTGCTGGAACACCAGTAACCCGCCGTTG
CTCCGCATTTTCGAAGTAAATGGCTCACTTTGATTGTAAG
GTTGAGAGGAGTAATAAAGAGGGGAGAGAAAAGAGGAGAG
ACCCTGAAGAAGTGGCAGCTTGAGTATAAGATAGTGTCTT
TTCGTGCTTCGTCGCTAGAGCAAAATTCTACTTTCACATC
TAATAAAGCCGATTAATCGATCAGTTATTGCTCCCTTTCC
TTTATGTCTGCTCCCGCTGCCGATCATAACGCTGCCAAAC
CTATTCCTCATGTACCTCAAGCGTCCCGACGGTACAAAAA
TTCATACAATGGATTCGTATACAATATACATACATGGCTG
TATGATGTGTCTGTATTTCTGTTTAATATTTTGTTCACTA
TTTTCTTCAGAGAAATTAAGGTACGTGGTGCATATAACGT
TCCCGAAGTTGGGGTGCCAACCATCCTTGTGTGTGCCCCT
CATGCAAATCAGTTCATCGACCCGGCTTTGGTAATGTCGC
AAACCCGTTTGCTGAAGACATCAGCGGGAAAGTCCCGATC
CAGAATGCCTTGTTTTGTTACTGCTGAGTCGAGTTTTAAG
AAAAGATTTATCTCTTTCTTTGGTCACGCAATGGGCGGTA
TTCCCGTGCCTAGAATTCAGGACAACTTGAAGCCAGTGGA
TGAGAATCTTGAGATTTACGCTCCGGACTTGAAGAACCAC
CCGGAAATCATCAAGGGCCGCTCCAAGAACCCACAGACTA
CACCAGTGAACTTTACGAAAAGGTTTTCTGCCAAGTCCTT
GCTTGGATTGCCCGACTACTTAAGTAATGCTCAAATCAAG
GAAATCCCGGATGATGAAACGATAATCTTGTCCTCTCCAT
TCAGAACATCGAAATCAAAAGTGGTGGAGCTCTTGACTAA
TGGTACTAATTTTAAATATGCAGAGAAAATCGACAATACG
GAAACTTTCCAGAGTGTTTTGATCACTTGCATACGAAGGG
CTGTGTAGGTATTTTCCCCGAGGGTGGTTCTCATGACCGT
CCTTCGTTACTACCCATCAAGGCAGGTGTTGCCATTATGG
CTCTGGGCGCAGTAGCCGCTGATCCTACCATGAAAGTTGC
TGTTGTACCCTGTGGTTTGCATTATTTCCACAGAAATAAA
TTCAGATCTAGAGCTGTTTTAGAATACGGCGAACCTATAG
TGGTGGATGGGAAATATGGCGAAATGTATAAGGACTCCCC
ACGTGAGACCGTTTCCAAACTACTAAAAAAGATCACCAAT
TCTTTGTTTTCTGTTACCGAAAATGCTCCAGATTACGATA
CTTTGATGGTCATTCAGGCTGCCAGAAGACTATATCAACC
GGTAAAAGTCAGGCTACCTTTGCCTGCCATTGTAGAAATC
AACAGAAGGTTACTTTTCGGTTATTCCAAGTTTAAAGATG
ATCCAAGAATTATTCACTTAAAAAAACTGGTATATGACTA
CAACAGGAAATTAGATTCAGTGGGTTTAAAAGACCATCAG
GTGATGCAATTAAAAACTACCAAATTAGAAGCATTGAGGT
GCTTTGTAACTTTGATCGTTCGATTGATTAAATTTTCTGT
CTTTGCTATACTATCGTTACCGGGTTCTATTCTCTTCACT
CCAATTTTCATTATTTGTCGCGTATACTCAGAAAAGAAGG
CCAAAGAGGGTTTAAAGAAATCATTGGTTAAAATTAAGGG
TACCGATTTGTTGGCCACATGGAAACTTATCGTGGCGTTA
ATATTGGCACCAATTTTATACGTTACTTACTCGATCTTGT
TGATTATTTTGGCAAGAAAACAACACTATTGTCGCATCTG
GGTTCCTTCCAATAACGCATTCATACAATTTGTCTATTTT
TATGCGTTATTGGTTTTCACCACGTATTCCTCTTTAAAGA
CCGGTGAAATCGGTGTTGACCTTTTCAAATCTTTAAGACC
ACTTTTGTTTCTATTGTTTACCCCGGTAAGAAGATCGAAG
AAATCCAAACAACAAGAAAGAATTTAAGTCTAGAGTTGAC
TGCTGTTTGTAACGATTTAGGACCTTTGGTTTTCCCTGAT
TACGATAAATTAGCGACTGAGATATTCTCTAAGAGAGACG
GTTATGATGTCTCTTCTGATGCAGAGTCTTCTATAAGTCG
TATGAGTGTACAATCTAGAAGCCGCTCTTCTTCTATACAT
TCTATTGGCTCGCTAGCTTCTAACGCCCTATCAAGAGTGA
ATTCAAGAGGCTCGTTGACCGATATTCCAATTTTTCTGAT
GCAAAGCAAGGTCAATGGAAAAGTGAAGGTGAAACTAGTG
AGGATGAGGATGAATTTGATGAGAAAAATCCTGCCATAGT
ACAAACCGCACGAAGTTCTGATCTAAATAAGGAAAACAGT
CGCAACACAAATATATCTTCGAAGATTGCTTCGCTGGTAA
GACAGAAAAGAGAACACGAAAAGAAAGAATGATCAAAAAT
AGAAAAATAAAAAAAAAAGCATTTGACAATGTTTGTAAAT
AATATAATATGAAAGTAACTACTGAACAAAAACATTAAGG
ATAACATTTCTACGTAGGAAAATAATGTATACCTAAATAA
CGACACCAATAATAACAAAAATCACGAAAAAAAAAAGCTT
ACATGTCCACTAATCTTCGCCGATCGGTATTTCGTCTTTT
AAAATTCTATTTAACTTAACCTTGATCTCCGTCTGAGAGT
CTCCTCTCAAGATATCCGACACAAACCAGACATCACAATC
CAGCTGCACCATTTCAAGTGACCCTTTCAAAACACCACAC
AATATATTGGAATACCAGAGCGATTTCATAGCGTCCATGG
GTAACTCCACAAAGTCAGCCAATGGGTTTTCATCCAAAAT
CAATGAAAAAGTATCCTTGTTATGCGACCAGTTCGTTATG
TTGGGTGTGATGTTTAAAAATATTTTGAATGCACACTTAC
TTAGTACTTCGCTTGTCTTCACTAAATTCTCACAGCGTGG
CAATGCCGTTCTAGCCAAGAAATCCTCAATAAGTCTACAC
CCAATATTATATCCCATGCTATACAAATGATCATTCACTT
TGTTAAAGTCCCGTTCATAATCTTGGCACAATTGTGCCAC
TATGGACCCATATGTTAGCGTAAATAATTCTGTATTAATT
TTTTCTGTTTTATTTTTCCAGATCTCTTCTCCCATGGCCT
TCAAAGACCTCGATTGCGTGGTAGAAACCATTTTGACCCA
GTTTTGGTTATCAATGAACACTTGAAGCTTTACTCTGCAT
TCCCATCTCTATAGCTATGGGTAATCACAGCTACGATCAC
TTACTCTGTTATTATTATATTAAGTTCAATGTTGGCCAAA
CCGGGTAACATGTAACACTTTCAGGTTGGCCTTACCTTTG
GCTTGGAGTTTCGCAAGTTTTCAAATTTTTGGCTCCTGCT
GTCAAGGTGCATAGAATAGCGCTTATTTATCTATTTATAT
CCAAGATGTACAATCCTCGTTCTCTGAGTCCAACATATTT
GCTCGCAACTGTAGAAATCACAACTACAGCAACAGTAAAG
ATATCATTTTCTATTTTCGTTATTGGTTTCTCGACCTTTT
ATATACGATACGTCAAACTTGAATCATTTTATACGTTTTT
CTCTTTCTAGAAATGCCATTATGCACGTGACATTACAAAT
TGTGGTGAAAAAGGCTCTCATAATAAACTGTGAACGGACT
CATAATGAAATTTGCTTCACTATGTGAATCATCGCTAATA
AACTCGCTACAAAAGTCGAGTATGCTTAAGTCAAAAAAAT
GATATATATATATAATTTACTTATGTGTTTCTGCAAAGTT
GTAGGCTTCATTTAGAATTGCTCAGATATTCCATCCCAAT
TAAAAAAGCACGGATAGAGTGATAAATAAACTAAGAAAAT
TTCAAAAGAATGGTACGAGACTTAGTGACATTGCCTTCAT
CACTGCCCTTGATTACTGCTGGTTTTGCTACTGATCAGGT
TCATTTGCTTATTGGTACAGGGTCCACGGACTCAGTAAGC
GTTTGTAAGAATAGAATCCACTCCATTTTGAATGCTGGTG
GTAATCCCATAGTAGTGAATCCCTCGTCACCAAGCCATAC
TAAACAATTACAATTGGAATTTGGTAAGTTTGCAAAGTTC
GAAATAGTAGAAAGGGAGTTTAGGTTATCTGATTTAACTA
CTTTGGGGAGAGTTCTGGTATGCAAGGTAGTGGATAGAGT
ATTCGTAGATCTACCCATAACACAAAGTCGCCTATGCGAG
GAGATCTTTTGGCAATGCCAAAAACTGAGAATTCCCATAA
ATACATTCCACAAACCAGAGTTTTCTACCTTCAATATGAT
TCCTACGTGGGTCGACCCAAAAGGAAGTGGTTTACAAATC
TCAGTTACTACGAATGGGAATGGATACATCTTGGCAAACA
GGATAAAAGAGATATAATATCACACTTACCTCCAAACATA
TCTGAGGTGGTGATAAACATGGGGTATTTGAAAGACCGTA
TTATAAACGAAGACCATAAGGCCTTGTTAGAGGAAAAGTA
CTACCAGACTGACATGTCATTACCTGGATTTGGCTACGGC
TTAGATGAGGACGGTTGGGAGAGCCATAAGTTTAATAAGC
TAATTCGTGAATTTGAAATGACCAGTAGAGAACAGAGACT
TAAGAGAACCAGATGGTTATCTCAGATAATGGAGTATTAC
CCGATGAACAAGCTGAGTGACATCAAGTTGGAAGATTTCG
AGACTTCATCTTCTCCAAATAAAAAAGACAAAGCAGGAAA
CTGTCACAGAGGGTGTAGTACCTCCTACCGATGAAAATAT
TGAAAACGGTACAAAACAACTACAATTATCGGAAGTGAAA
AAAGAGGAGGGACCTAAAAACTAGGGAAGATTTCTTTAGT
CGGAAGTGGTCCAGGCTCGGTATCTATGCTAACGATAGGT
GCATTACAAGAAATAAAGTCTGCAGATATAATACTGGCAG
ATAAACTGGTACCGCAAGCCATTTTAGATTTAATACCTCC
AAAAACTGAAACCTTCATAGCCAAAAAAATTTCCCGGTAA
TGCAGAACGAGCACAACAGGAATTACTAGCTAAAGGTTTA
GAATCGTTGGATAATGGATTGAAAGTAGTCCGTTTGAAGC
AAGGTGATCCGTATATTTTTGGCCGTGGTGGCGAGGAATT
TAATTTCTTCAAAGATCACGGATATATTCCTGTGGTTTTA
CCGGGCATAAGCTCATCCCTAGCTTGTACTGTATTGGCTC
AGATACCCGCTACTCAACGTGATATAGCAGACCAAGTGCT
CATATGTACTGGGACTGGGAGAAAGGGCGCTCTGCCTATA
ATTCCTGAATTTGTTGAAAGCAGAACCACCGTCTTTCTAA
TGGCACTGCATCGCGCCAACGTTCTGATCACGGGATTATT
GAAGCATGGCTGGGATGGTGATGTCCCCGCTGCAATTGTC
GAGAGAGGATCGTGCCCTGACCAGCGTGTTACTAGAACTC
TTCTTAAATGGGTACCAGAAGTCGTGGAGGAGATTGGTTC
AAGGCCCCCGGTGTCTTGGTTGTAGGCAAGGCTGTGAATG
CATTGGTTGAAAAAGATCTGATAAATTTTGACGAATCAAG
AAAATTTGTCATTGATGAAGGTTTTAGAGAATTTGAGGTT
GATGTAGATAGTCTATTTAAGTTATACTAATATGTATATA
AAGACAAGATATCATTCAAACGCTGACGTTAAAGTTTTAA
GGTTAATCGTGTATGCATTATGTTCTAGATTCATCAACAC
TGGATATTGAGCAAAAGGACGTATCCGAGGCCCGAAAAGG
TCCTTCAACCAAGTCGTCAAAATATTGGCAAGCCAAAAGA
GCAGCGAGAATGATTGGCAAACGGTTTTTCCAAACAACAA
GTAAAAAAGATTGCTTTTGCATTCGATATTGATGGTGTGT
TGTTCAGGGCAAAAGCCAATTGCTGGTGCCAGCGACGCAT
TGAAGCTGTTGAACCGAAATAAAATTCCATATATTTTACT
CACTAATGGTGGAGGGTTCTCTGAAAGGGCACGGACAGAG
TTTATCTCGAGTAAATTGGACGTTGATGTATCACCCTTGC
AAATTATTCAAAGTCATACTCCTTACAAGTCCCTTGTTAA
CAAATATTCAAGGATCTTGGCCGTTGGTACACCTTCCGTG
AGAGGCGTTGCAGAAGGCTACGGATTTCAAGATGTTGTTC
ACCAAACGGATATTGTAAGATACAATAGGGACATTGCACC
ATTTAGTGGGCTATCTGATGAACAAGTGATGGAGTACTCA
AGGGATATTCCAGATTTAACCACTAAGAAATTCGATGCCG
TCTTGGTATTTAACGATCCTCATGATTGGGCTGCCGATAT
ACAAATCATCTCAGATGCAATCAACAGCGAAAATGGGATG
TTAAATACCTTGAGAAACGAAAAGAGTGGCAAACCTTCCA
TCCCCATTTACTTTTCGAACCAGGATTTACTGTGGGCCAA
TCCTTATAAATTGAATAGATTTGGACAAGGTGCCTTCCGC
TTACTAGTTAGAAGGCTTTATCTCGAGTTAAATGGTGAAC
CCTTGCAAGATTATACTTTGGGTAAGCCTACAAAGTTGAC
TTATGATTTCGCTCATCATGTTCTCATTGATTGGGAAAAA
GACTAAGCGGGAAAATAGGCCAATCTGTGAAGCAAAACTG
CCACTCTTAGGCACGAAACCTTCAACTTCTCCATTCCATG
CGGTTTTTATGGTAGGTGATAATCCTGCAAGTGACATCAT
TGGAGCTCAAAATTACGGTTGGAACAGTTGTTTGGTGAAG
ACAGGTGTGTATAACGAAGGTGATGACTTAAAGGAATGTA
AGCCTACCTTGATCGTGAATGATGTATTTGATGCGGTTAC
TAAAACGTTAGAAAAGTACGCATGAAAGACTACTATGGAA
TATCTTTTCCTGCCTTTGAGCTGTACTGTTATGATAGATT
TATTAATAGCTTAAACGCTTTTACAAAATATATGCAATAT
ACATAACGGGTTAAATAATGGGTTGGGAAATTGGTAATCA
CGGTATAATGAGTACCTGTTTTCTTCTATTTAAAAAAATA
AAAACTACCAACTCTTTTTGGTAAAATTAGTAACCTACCA
AAGTCAATCGATCAATGCATCTAAAAAAATTCACCTTCAC
CAAAGTAGACCAATTGACGTCATTTACTGAAACGAATGTG
CAGGGTTTACAAGTCATCTGAAATGCTGTCCAAATTGATA
GGTTGACCAGGCTTGAAAGCAGGAAGACCCAAGTAGGGAC
AACCACTACATCTAAAGGCATCCCCTAGAGAACAAGAACC
ACAGCCGCCAACTTTCTTCCCATCGATAGTGAAATCAATC
TCGGTCAACTCGTCTTCTGTAAATTTGACAACTTTATCTT
GTTGAGATCTTATATCGTTTATTTCATTTTCTTCCTGTTC
TTTCATACCACAGGTGCAATCTTTACAAGCCTTCTTCTTC
TTAGTTTTGGATTTACCGCATGTAATCATAGTAATCATTG
ACTTACCAGAACCATCCTCGTCGATTAATTCTTCTTCTTC
AATGGAATCATCGCTGGTATCCACTTGATCAAAATATTGG
GCTTTGGAAGAGTCACTAGAGAAATCATCATCATCGCTAT
CCTCAATCAGGTCGTCTACGACTCGGTAGACTTTGGTTCA
GTGGTCATTTTGAAACTAGGTGGTTTGAAGCTGTCTGTTT
CCTTAACTATAGGTTGCCTACTGTGATCTGCTTTTTTTGA
ATGAGGGTAAATTAGAGGTTGAAGAACTAGCTTTTTAAAA
GTTGGTAGCTTACTACCACTCTGTAGCTTAGTATTGTTCG
TTTTCTTTTTTTTCAGTGGTATAGAAACAGTTTGGTTTAG
TTTAGAGGAATCCATTTTAATCCAGCAATAATCTGGTTCG
TTAATTATTTCAAACCCATTGATTAATGCATCTACTTTAT
AAATATCACTTAAACCAATTAGTGAGCCGTTTGGTTTCAA
TGAGTCAGCTAAGACAGAAATTAACTTTTTCGGAAACTTA
ATATCAGTCTGGGCTTCTGGCGTCAAATAGTGTACTGTTT
CATATTTTGCGTTTTCCAAAGTTATGGACCCATCATTTAG
TTTATTGATTAAAAACTGGTCCACGAACTTGACTTTCTTT
GATGCAGCTTGAGCCTTAGTGTTCTCTACTAGCTCTGGCG
TTGTAGTCACCGCCGGATGTATTAAAAGTAAACCAGTTTT
GTATTGTGACATCGATACCTTCACTTACAGTGTATATGCT
TAGATCAAATGTGATGAAAGACTTCTGCTTAGAATACCTT
TTTAATATGTCATGAAATTAAATGATTACTAATCATTTCT
TTTTTATTTTTTTTTTCCAGAAGCTTTTGAATAGTATCGG
ACTTATTCCGGTACCGGGATATGTCAAAAAAAGAAAAATG
AGAAACGAATAGATATTTACCCAGAAAGTAATGAATGTAT
TTAATGAATTACTGAATTATTAAAATTAGTAATAAATAGC
GGTTTATATGAAGAGCTCTATGTACGCTAGTATGGCATTA
CATACCTACTGCAAGTAAAAAAGGAAAAAAATTTGTGACA
TTTTGTAAATATGCTGCGTGAATTTGCCTAATGAGTATTT
TTCCAGAAATTACAAAACACAAATAAGTAGAATGTGTTTA
GTGTATTTGTAATTCATAGACTATTTATTGATGCTTATCT
ATTATACCTGGGGTTTCTGCTTCGTCCTCGTCCTCGTCAT
CATCGTCGTCGTCGTCGTCGTCGTCGTCGTCGTCGTCGTC
GTCATCGTCGTCATCGTCATCATCATCGTTGTTGTTTTCG
TTCTTATCTTCTGTATCTTCTTCTTCGTCGTCGTCTTCTT
CCTCATCCTCATCATCGTCCTCTTCCTCGTTATTTTTTGG
GTACCCACCCAATTTCATAACGATTTTGTTAACAATCTCA
TTCCAGTCCATCATACCCCCGAGACCAATATCACCATTTA
TATCCATAACTTTCTCAGACGGCTTGAAAACAGTGACCCA
GGACATTTCCTCCTTTATCGTTTGTAGTTGCTTCTTTGTC
ATCATAGAATTAAAAGTGCTACTCACCATAGAAGGTGCCA
AAGAATGGGATAACTCGGATTCCAAGCTCTAATGACACTT
GTCAGAAGATTGTCGCACAGGCCCAAAGCAATTTTTGATA
ATGTGTTTGCAGTTAATGGAGCTACTACCAGTATATCCGC
CCAGCGACGTAGTTCTATATGAAGTACAGGATCAGTTCGT
TGTTTCCATGCGTCCCATTCATCTTGGTCGGTCCATAGTT
GAATATGTGGGGGTAACTCGACTACTTGAGCCATGTTGCA
TTGTCCTGGTGTTGGTGTCACTGGAGTTGCCGGAGTGGAT
TCGTACTGCGACATTTTATTTAGTTTTTCTGAAGATTTGA
TAATTTTCTTGGTATATCTTTGTTCGAAAAACTGTGTTGC
TGATTGAGTGAGGATAACTTGAATGCTTATTCTATCACGT
CCATATATTTCTTCTAGTTTTTAATCATTGGCTTGATCTT
AAATACCGATAACGAACCTGTAGCGCCAAACAACACGTGC
AATTTTCCATCATCTTGAGGTAGTCTGGGATCCAAATTCT
TGGAGTTCTCTCTTTTGGGGATGATGGAAGGAATGACGGA
CTGCTTCACTGGCGTTTCTTCCGGGGTAGAACGCACATTA
ATTTGGCCTGAAACATTGTTAGCTTGATCTTGTGCATCTT
CCTTTCGAAGTGTAATACTGGTGGGGGCTTTGGCGGTTAC
CTTATTATTTTCTCTACTTATTGGCGTTGAAGTGGCCATG
ATTTTGTCAGGCTTCATGGTATCAACTATTTTAAGAGCAC
TGTCTTTTTCTTAGGATCATAATCTTTCATTTCGTTGACG
AGTGGAGACCCAGATAATTGCGTTGTTCTTGAAGTGTTGG
TGTGGTTCGGTATAACTGCATGATTGCCAGGAATGGAATT
TGAGACAGGAGCAGGATTACTATTTGGAGACTTGGTCCTT
TCTGAGTCGTTCTTCAGCTGAGTCAGACTATCCTGCTTTT
GCTGTTGCTTTAGATCACTGAAAGTGACGGCGGGGACTCT
CTTCAAACCAGGCTCCGGAGTATTACTTACTACTGCGCCG
GAGGTGCCGGTGGCATTCATAATAGATTTCGTAGTCGTGG
TAGTAGCATTCGACAAAGTAGGGCTTATTGATTGCCTCCC
TGACACGGGGGAGTTGATTATTGAATCCTTCCCCTTCGCA
TCCTCATGGTCCAACAAAATCTCTTTCTGTCCACGCGAAA
ACCTTGGACACTCTATAGACTGGTTATGGTCAGCATCTTG
CTTCCCGCTAGTAGAGGCGACGGCAGTCATTGCTGTTTGC
TTCTAGATCTTTCTTCCCTATTAATTTTTTCCTAACTAAT
ATTTCTTTATATTTTATCCCGGAATATAAAGTAGTATGAC
AGCAAAGAAGGCCAGGCTAAAAAAGATCTCTCCAAATGTA
ACTGGACGGCGCTGATAAGTGGACAAGTACAAGTGAGGGA
TCGTGATCCAAGAGCACTCTGTGACTTCTTCTCCTCTAAT
ATCACCTCCCCAGAAAAGCATCGATGCCATTTTTGCAAGA
GAAAAAGTTGCGTGCGTCACTGCCCACGAGCACATGGGGT
GAGTTATATAACATAAGAATATTGCTTTGACTCATGTTAA
AAGCAAAAGAAAAAAATAATAATGATCATTAGAGATACAT
CAAAGACGATCATGGCATTAACCCAGGGTACGTGTGTTAG
ATATGATAGGGTACCCCGCGCGTATAAGTTACGCCTTGAA
TGATATAACACGTTAAAGTTTCTAGATCACGTGAATCATT
ACCATTTTTAGGTCATCCTACGGATAATGGCGAAACCACA
TAATTGCTTTGTAGATCTCTTTTTATGCTGGATGGATGGC
CCTCTGGAATGCATCCTTCACGAACACAATTTATGAAACC
TCAGGTTTGATGCTCCGGAAAGCCTATTTCTCACGTTTTC
CGGCACTTAATGCGCATATAAAAACATAGTCTCTACGTTA
CGAGGATTTATCATAGAACCCAAATCAGCAGTAATAAATT
TCCACGGTCAAATTAAACTCTTGTCGTTGATATGGGTGTA
GTGTGATGGTGGTGACCACTATTTCGCCTTTATTAGTTAT
TTATATGAGTTAGCCCTCCGAAGAACTCATCCTTGTTAGC
TCAGTTGGTAGAGCGTTCGGCTTTTAAGCGCATTTGCTTA
AGCAAGGATAACCGAAATGTCAGGGGTTCGAGCCCCCTAT
GAGGAGTTCTTTACTTTTTAGATTCGGCGTTCAATGCTAA
AGAAAAAAAATGAAAATAAGTTTCAATTAATAGTGAAAGA
AAAGGAAGGAAGTTAGAACTGAAATGCGTAGACTACCTCC
CCCAAATTTTTTCTTGTTTGGTTGCATTATTTCATGAATT
CAACTAAAAGGCTGAAAATGTCAACAACCTTTCATGATTA
TGACTTGGAAGAGCCATTAACCTCAAATGCCAGACCACTA
AAGAACTCCGTTATTACAATCCGAGTAATAAAATCTTTCC
CATATAGAAACGTCAAGAACATAGTGCTGCACGATTACGA
TCTTGCTGATAAAACTGCAAAGGACCTGTTCAATGACGTT
TTGAACAAAATTCAAAATGAAGGTTCATTCAGACCATTCC
GTAATGTTAAGTTTGATACTTTAAAGATATACACGCACGC
ACATGGTTCCAAGACGGTTAATCTCGTGATCAATTTTGAC
CACGATGACGACTGGACTTTAGACATAGAGAATGACAAAA
AAAAGCTGTTCGAGTATGGCATTGAGAATGAAACCGAAAT
TTCGCTTTTCAACAAAGAGGATTACCTAAGGTTTAAAGAA
AACCCTGAAGAAAAATGGTGAGATGTTGTTTGGCTTATGG
CCTTCATTAATAAGTAAGTGCTATGAATATATTACATATA
TATATATATATATGTTGTGTACGAGAGTATACTCGTATGT
AAATTAACATCAAATGTGTATGTGGAAATGCAGAAGAGAG
CAAACTCTCCTTTAAAAAACAACCTGGTTCCTATAAAAAT
GTCTTCTTCCATAGTGCCAAATGTATAGTTGCTGAACTCA
TAATGAGCTTCTTTTATTGTTTCATCAGAATGAGAACTAT
TTTGATGGTGATGGTGATGATGGCGACGATGGTGACGGCG
ATGGTGGCGGGAATGTTGGATATCGTTTATGTTGATGAGG
GATTCGCGGATAGTCCCCTTTGAGTCGATCTCCCTCTTCA
TCACGGCTTGGTTAAACTTCAACTTCCTGGGGAATTGTTC
CTTCTTTTCGTTCATAAGGTCTTCAGAATCTTCATCTATG
GAGGAAATTTTAGTGCATGTAGAATGCTGGTCGAAAATGG
AAGACGTGTGAGAATCAACAGACGATGGGCATGAAATGTC
TTCTAATTTCACCAAAGCGTTGTCATTGCTCTCTATAGAA
GCGTTAATCTCATCCACCTCCTCGGTTACCCAGCATTCCG
TATTTTTCTTTAAAGCAGATTTTAGATTTTTGTTTGTTTC
TGGTCAATTTGGTTCTGGACCGGCGATATTTCGTTTTCAT
TACTATCTATGTTAGTCAAATCTGGACCGTACAACACCGT
TACATCGGTTTCTTTGTTCCAGTTGATGGACAGTGGATTG
GATTTGGAGTTCTGTAAACCATAGTGATTTATGGACCAAC
GCCTCCAGAGGCAATGATGTAGCCTAACGAGGTACATGTT
GTAATCTAGCACGTCCTCTGAAGAGCAACTTGGTAATCGA
AGTAGTTTATGTTTGCGCATCTTCAATAGTAGTGTCCATG
AAGCCGATATTTCCAAGCTTGCATCATTAAATTCATGATG
GAAATAGTCAATCGCAGGCTTGTTGTAGTTGGTCATGTTA
TCCAGTAACATTATATTCTGGTACGAAATTATTGTATCGT
CCAAACTAGTCATTTTCTGTATATGTATCTATTTGTGTGT
GTATGAACACTTGTGTGTAGTATCTGAATGCGATAAGAGA
AAGGGCCAAAGTTGAACTGAATGCAAAAGTAAAACCTATA
AAACCGTGTTGACCATACGCTTTCATATATATATATATAT
ATGTTTGTTTTGCTAAGACCCGGTAACTGTACTTTTTCTG
CAGTCATCCAAGGGAAGACAAAGAAGAAAGAAAAAACAAG
ATTAATGTCCCCAGGTTTTTTCTTTTCCTGGCGGAAAAAG
CTCAAATCTAACATTTCCCCGCGGGGGTTTCTTTGTAAAG
AGTATCGAGTCGGAAACGAAAAAAAAAAAGATGAGAAAAT
GAATTTTCCGGTCGCCTAAAGATAGAGGTACCAGCGGAAA
AATGCAGCAAAAGCAAAATACCCCATTCAAGTTCCCCTGT
CTCGCCCCTCTCACGCTTCACTGTCCCCGCTTTCGGTTTT
TCCGGCTACGGCATTTCTGTTGAAAGTTGCCGGAAAAACC
CCAAAAAACTCATAAAAAAAAAAGAGCGGGGAAGAAAAAA
GATTCCTTTCTATCTTTTCCTTCCCCGGCCTATTCGGGTA
CTCGCTTCCGGGTCCGCTGTCGTTTATAATGATTAGTGCA
GAGAGCTTTCTTCTCTTAGTTTTTCATGTGGTAAAGGCAA
TGCCATTTAGAAGGATACTACGTGGGGTTCAAAACCGTGA
ATACGTTGTCTATCGTGTTATGTATGTTCTGAGTTTCTTT
TGTCATTCTACTAGTTTATGGACTGGGACTATGTATCTTG
CAGTATGATTTCGTCAGGAAGCTTGTCATAGCAAGGCCTG
AACAAATCGTACGTTAAAATAAAAATGAGCACCAATTCGA
GTCACTGATGCCTACTGCTCAATCCAACCATCTAGTTCTG
CAAAGATACTTACTCCGCATAATTAAAAAATAAGGTATTT
TAAAGTTGTGTAGTGACGAATGTAGTGACGCGGAAACGTT
TTACTCGTCAATGGACATTTGCGAATGTGTCCGATAAATA
GTTGAGGCTTTTCCTGCATTCTGTCAAGAAGGGTATGTGT
ATGAACATGCAAATGACACTGTAAAATGATTCATTACCCT
GATTATGGAGTGATTTTCTTTCCTTTTTTTTTTTACATTT
AGTTTCATTATTATGCAAATTAGAGGGTATACAGTTGAGA
TTTTAACACTTTGAATTAAAAAGTGTTACAGAGGAAACCG
ACGCAAAAGGCTTGGTGACGCAAACTTTTCCATCTTTATT
TCACCTCTTCAGACGGTCCTAAGACCTTTTGAACGTATCA
ATATAGTTTTATCATCTGTTCTCTGTTGTTCTCCGTTACT
AAGATATTAGTCAGCTCTTGAAATTTCACACCCCTATTTA
TTTGTCTTAGCGTCCAACCCCTCTCAACCCTTTTCCATTT
CTTGTATAAAGGTAGTTAATTAGGTAACGCTGCTCTTACC
ATCACTACAGTGCTTACGAGAATTTACCCAAACCCTGCGC
AAGATAAATAAGAAATGTCGAAACAGTGGGCGAGTGGTAC
AAACGGAGCTTTCAAAAGACAGGTTTCGTCCTTCAGAGAA
ACAATCTCTAAGCAACACCCAATTTATAAGCCAGCAAAGG
GAAGATATTGGTTGTATGTTTCACTTGCATGCCCATGGGC
CCATAGAACACTAATTACGAGGGCTTTGAAGGGATTAACC
TCTGTTATAGGATGTAGCGTAGTCCATTGGCACCTTGACG
AGAAAGGATGGAGATTTTTGGACATGGAAAAGCAATTGGA
GGACAGTGAAGATTTTTGGAACATTGGCACGATGTTGCAG
GTGGTATTAGAACTGCTAAAGAGGATTCCAGCAAGAGCTT
CGCCGAGATCAAGAATGACAGTCAAAGATTCATGGTTGAT
GCTACCAATGAGCCTCACTATGGATACAAGAGAATCAGTG
ACTTATATTACAAGAGCGATCCTCAATACTCGGCAAGGTT
CACCGTCCCAGTCCTGTGGGACTTAGAAACCCAAACAATT
GTTAACAACGAAAGTAGCGAAATTATAAGGATTTTGAACT
CTAGTGCGTTCGATGAATTTGTCGACGACGATCACAAGAA
AACGGACCTTGTTCCTGCTCAGTTGAAAACACAGATCGAT
GACTTCAATTCTTGGGTTTACGACAGCATCAACAATGGTG
TATACAAGACCGGATTCGCAGAGAAAGCAGAAGTTTACGA
AAGTGAAGTCAACAACGTATTTGAACATTTGGACAAAGTG
GAGAAAATCCTGAGTGACAAATATTCCAAATTGAAGGCCA
AATACGGTGAAGAAGATAGACAAAAATCTTGGGTGAGTTC
TTCACTGTGGGTGATCAATTAACAGAAGCTGACATTAGAT
TGTATACTACCGTCATAAGATTCGATCCTGTGTACGTCCA
ACATTTCAAATGCAATTTTACCTCTATTAGAGCCGGATAT
CCATTTATTCATTTGTGGGTAAGAAATTTATACTGGAATT
ATGATGCCTTCAGGTACACAACAGATTTTGACCATATCAA
GTTACACTACACGCGTTCCCACACAAGGATCAACCCCTTG
GGAATTACGCCCCTGGGACCCAAGCCAGATATTCGTCCTT
TATAACAAGCTGTAATTAAATAATCAAATGTCTATAATCT
CCTGAGTTGCCTCTTTTTCTATACTCAATTGGGTAATTGA
CGCGAAACGCGTTAAAGTGCAAAAAAAGGCCTGGAAATTA
TATTTAACGCAATGAAATATTTTCATAATATGACATTCAT
GCACAGCTGTATTCATTCTTCTACTTTGTAGTTTGTTATT
CTTCTTTATCGGTTTCGTTTTACAAAAGATTTTAGCAAGG
AAGCAGTTTTAAACCAATCAATGGTATACACAACACCGCA
ACAACAGCAGAGATTCAGCTCCACACCGCAATCTAGCCAC
ACTCTTATCTTCTCGCCAATCAGAGCCCCTTCAATGCAAA
CGCCCTCCTCATTGGATTACCAATCACCTTCAATTGTTGT
GTCATCGTCTTCAATGAAGGTTCACGGCCGGTCTTCCAGT
TTCGGTAAATTTTCACTGTCTATTGGGCAAAATGGTAAGG
CTACAATACTGGGGCCTATAAACGTCCTTCCCACTGATAC
ATCGAAAATGGAGAAACCTGTACCAAAGAAAAAAGCCTGT
TACTTCTGACCGTGTCGAAAAGACTCGTATATTATCTTTG
TTGAAAAAATGAGAAACAAGAGCAGTACTGTCAACAAAAA
TATAGTAAAGTACCATTAAAGTCTACGACAAGTTTGCAAC
CAGCAGCTACTGCACCTTCACCACTAGTGTCCAACATCAT
AAAGCCGTCTCCCAAAAGTTAGCTTCCCCAAGAACTCCGA
ATGCAAACTCCAATTTAAATCTAAACTTTACTTCATTTCA
GATTAAAACAGGTTTCACTCCCAATCTCGATGGAATTTTA
CTTGAAAACTTCACGTCTCCTAACACAACCGCTGATTCAC
AGGGTAATTCCGCCAGTAACATCATAAATAATAATCACGG
TAGCGCAAATAATACCAACCAATTTCTTTTTAATCTACCA
CTTCAATCATCACCAAGGCAATTCAGGTCTCCTGCAAGAT
TAATAGATCCCCTTCCCATATCGGACTGGAACACCAGTCT
CTTGATGTCACCCCCAAGAACGACGAATTTTGAATCTGCA
AACAATCACTTCAATTCAAATTTTGCTCAAGCATCGATGT
TAAGACGCCCTTCACTACCGCACATAGATGAGGTGATTCC
ACAGGACTCTAATCCAGCCAATTACTCAGATAGATCGGAC
TATCTATCTGTGGACCAGAACGCCAATAATCATAATGGTG
CACTTTCAGAACAGACCTATAATAATATAATGAAATCTTC
TATGATTTCGTTACCTATAGAAAAAGATGATGCCACAATG
GCACTACGAAAACTTGTCTCCAGAGAGTAGGTCCATTTGG
TTTTCGTAAAATACACTACGTAAGATTTCATTATATATTC
AAAACCGAAGAACTTTATTTAATTAATTCTATTCAATATT
TTTTTTTTCCCATTAAATTGTGTAGTGGAAGCAAAATGCA
CTGCGCTTATGTGAAAAAGTTACACAATAGGGAATACATG
GAACAGCAGATCAGAACTGCAACCCTACAGATTAGATATG
GAGAACGACAAGGCGTCACATGCGAGCCCAAGCATTGGAG
TGAACGAATTTGTCGTTCAAGGGGAGATATCCATAGACGA
CTCCGAAAGGTCTGTCAAGAGTGTTAGCGTTAGCATAAGT
GATGATGAGGATAGTAAGACAGATGTACAAGATAATATGG
CCACACCGTCCACAAGATCGAAATTTCAAACAGATCTGGC
CATTGATAATAGGCTATTGGAAAAAGATCCAAAGTACAAA
AAACTTTTCACTGAAAAAGAAGACGTCGAAGACCAGAAAG
CTGTATTAACCTCATGACTAAAGGTAAGGGCACTGGACAA
AAGATAACATTAATGATCAAATTTTCAGCCTAAGAATATT
ACCAGGCTCCGATTTAAACTCTTTAAAGGATTCTTTATGG
ATAATAAAGATCTCTACCCAGCCAGATGTTGAAAAAACAA
TCGCAAGAGCTTTTTCTGATTTCTATTGGTTATATCATCA
ATTACAAAATAACCACTGGGAAAAACGATTCCTCCGCCTA
CAAGGTCCAACATTCTTGTAGAGAAGGACGAATTTGCCAT
AAATCATCTTTTTATGATACGTAATAATGAGAAGTATGAT
CCAATTTTTAATTTCAAACCGGAATATATCATATCATTGC
AATTGATGGCAATGATTAAGCACATATTCAATGACAAGGT
TTTACGTTTGGATTCAAATTTCATAGATTTTATTAGTTGG
GATGACGATCTTCCTGAAAGTTTGCAAATAGTAGTCGATG
ACAGTACCTTCACAGGGGATAAAATACTAATGACATCTTC
TCAATTTCGAGAATTAAAAGAGTTTCATAAACAATCAAAA
AAAGTGGAATCAATAACAAATTCACATGCTTCGTTAATAC
CCGTAACAGAACTTACCGAAATATATATAAGCCCGACCAA
ATTATTCTCTAGAAAAGACTACCAAAGGCTTTTTCAACCT
CAAAGCACAGACAACACCTTTAATAACAATGACCCGTTGA
TTCAAGAGTGGATACCAAAAAGCAAAACATTATTCACTAG
TTTATCCTTTGGTTCAAGTGCACCTACTTATCAAGAAGCG
TCAACTGAGATACAGGCATGCCATGACTGGGTAAGCATAT
CCAAGGAGCAATGGAAACAGTTACTCTACCATGTATTACA
GTACATTGTAGACGAGGCAGTGAAGGTGAATTCTGTGATA
AACGAATTTACTGAGTGTCTTAAGCAAATTTCTTTGGACG
AAGTCATTAGAGCAAACTCTGAACTATTTTTGAAATTTTC
CAAACTGAATGAATCCTTTCTAAAAAAAATTCAAAGGTGC
ATCGAGGCAAGACATTCTGAAGCTAATCATATTATTTGAT
GAAAATGTAAGATTTTGCGAATCATTTGAATCCATCTTAA
ATCAAAGATTGAAGCTTGGTAAAATTCTAAGCATCATAGA
AGTGGATCTAGACAAGAAGAAAAACTTTCTTGACAAACTA
TCTCCGGGAAACAACAACAGTAACAATGAAGACCTTAAGA
TACGCACGGCAGAGGATGAATACCGCATTGTATTAAAAAG
ATATAACCGTGTTAAGCAGAGCTGGGAGAAAATTATGGAA
GATATCTTAAATGAACGGAAAGAATTTGAGAAGAGAGAAG
CCGCCGAGGTTAATAGTTGTTTAAAATCAATAAGAGATTT
GAACATGGATGAAAAGAAACACTATTTACAATTATGGCAA
GACTTTGTACCAGATGAGCACATAAGCCAATGAATATGTA
CATAATAACGTAATTAAAGAAGATAATTTACTACTGAAAA
GCAACAATATAAGAAGTTAAGATGAATTATACTAATTTTT
CTTGTGTTTCTTAAGTTTGACTTCCAAATCTTGTACGCTT
TCAACGTCATCAACATCTTCTTCTTCTTCCTTTTCTTCAA
CAAATGCCTTATTCAGCAGTGGAAAAATACGCTGCTGTTC
ACCAATTTTCTCATAATCAACGATCATACTGTCGAAAGCA
AAACAAAATTCTCTCGCCATCACATCAATATTATTGTCTA
ATTGGGGCAATTTGGGATATCTCTGGGAAAAGTGTGTTAA
GATCAACTTCCTAGCATTCATTTTGTTCGAAACACCGATT
GCTTCATTAATAGTGCAGTGTTTTTTCTTCACGGCATCCT
CCAGTAGCTGATTTTCTAGTGTAGCTTCGTGAATTAATAG
ATCTGAATTATAGCCTATTTCGAGGGAAAATTTCTCGATG
TTAGGTCTTGTATCGCCTGAATATGAAACCTTGAATGTAT
TATGCTCATTGTTTTCGTCCATTCGGAAGGTAATTGAGTT
CGAATATGCCCAGTCACAATGTATAGCTCTGCAAGTTTGA
AAATATTCTATCGATAAATCCTCATACATTTGTCTGATCA
AGTCAACATCCCTATATGAAGAATCTCTATCCAGTTCCAG
TTTTCTGTTTGATTCTTGATTGCTATTTTCTTTCAATATT
TCATTGAACTCTGCCAAAGGAACAGATTGTGTCTGCATTC
TTACAAACGAATCATTGATGAAATGCTCACAACTTATGTA
TTTGATTCTCTTTAAAATCTCTTTATTTTCTAGAACTAAC
CATTCATTAACAAATTTGTGATATTGCCATGGAGTAACCA
CATATATATAACTCGTTTCATCATCCTTGTTATATTTGTA
CCATTCATTTAGCACGCTGATTATTCCCAAATGGTGGTCT
GCATGCAAGTGACTCAGATATATCATTTTCAAATCCTGAA
ATATTGACTTGACTGCTAGCTGAGAAAACATCCTGTGTAT
GGTACCTAAAGTATTTTCACCAGCATCTAGCATAATGTTT
CTATTTATGGTATTTCCATCGGCGTCAGTAAAAGGAACTT
TAACAAGTGTGGAGACAACGTTTCTATATTTAGAAGGCAA
TGCACTACCGGTTCCTAAGGTGATAATTTCAACGTGTTTC
TTCTTTTCTGCTGAATTGTTAAAGTTATCCACGTGTAGTT
GATTATTGATAACTGTATCGACATCAGCTAAGGGAAATTC
TAATGGTTTTACATGTTCTTCGAAAATTTCTTGCCACGAG
AAATCCGCCACTTCACCGTTGATGTTGCATTTCATCGGTT
CTTCGTTCATCCGAAATGGTTCGAAAGTTACTGTCTTGTT
TTGTGAAAAATATGAATGTTATCCTTCTCTATTATTGTAT
TCAAAGGCTCTTCCTGGGATTTACACATAGATGTACCTCT
GCTGAGTGGTGTATCGAATCTGTCGTAGAAGTCCTTGGAA
AACACACGATCTGTTTTTGGTAAATTGTAATTATTTACTT
GTAGTGCCTTTAATTTCAATGTGGTCAATGCAGAACCGAA
AAATGATATCGTGTTTGGAGAAATTTTATTGTGGGATATC
ATATGATTTACTTTACCATAATTGTTTTTCTCAAATATGT
CAATGAACGCGAATAGATTATCATTAATGGTAACCTCATC
ACCAAGAAAATAATACACCATGCCAAGCTCAGCACAATCA
TAATCCTTGAATTTTTCTACGAAAGCGTTCAAATATAGGT
CATCTGGGATATCCAGGATCAATACTTTGGCAAAATGACG
TTCATTCTCCAATACCTGTTCCGGAGTTACAACAATACCG
TTATCCAAAGTAATTGTTTGGCCCTTGGTTAACTTTGCAA
ATAAGGGACCCTTCGGAACACCTAGTTTAATAGCTTCCTC
CACTTTAAATTTACCCCTCACTGGACTGAATGAAATCTCG
TAATTCGTAGAAACTTCCACTTTGGCGTCTAAGTCAGGCA
ACTCTACATTCAAGTGCGGATCACTAGAAGGATCGTACCT
ATCGGTGGGTGCATGTTTGGGGAACATTTTGCTACTATGG
AACGTAATACACCTTTTGAAAACTATCGAAGACGCCTAAC
CTGTCTTCCCCCCATTTTTCAGAACATTAAAGGATTTAAC
AGCTATTATCTTATCTTTATATACTTCCTTGTCTTTCATA
ATGTGATCGTTCAAGTCTATTCCGAATCTAAAGACGAAGT
ATCTCCAAGTGGAAACTATGTAATTCAAAATGTCATTGCC
GTAATGCAAAACAAGATTACTTTTCCCTTGATCAGCAATA
GTCAAAATCATTCCAGGTAATCCACCTATATCTGACCAGT
TTAATTCACCAGTAAGGAAAATATCCTTCAATTTGGATAT
CCTGATCTTATTTTCAGTCAGACTCCTTTGGGATCCTTCA
CCAATTTTACCGAAGAAATACTTTTCCCCATGTGCAGACT
GGACTAGCAGCAATGGGTGCTTTGTATCCGATGTAGGATG
GGTGATGGGTATAAATGTGAACATCGTTGAAAACCTTCCA
GGACTCTTTTCTTTGCGGGTGGTCGTTCTATTAGTCTGTT
GCTTTTAGGTCCCTTTCTGTATGATTTATACCTCCTGACC
AAATGGGAAAATGCAGATGAGAAGGATTTCAAGTGTGAAT
GACTATTTAGTAGTATATTCGACAGTTTGAATTATGCTTG
AGGAAGATTATTTCACTGCCGCTCTATATCCTTTCGGGTA
TTTTAGAGAGAGAAAAGGAGGCAAAAAACAACCACCTAGA
CAGAATCATTAAAGGTGGTATGAACTGCCGAAAAAGGGCC
CAAGACAAGGTTTAGGATGCTAATTATGTCTTCCCTTTAC
GTCAGTTATAGATTATGCGATGCCCAAAAATTTTTTTTCA
CTGCGGGTAAGTGTTCTGAAATACCGAGCAGTTACTATGT
AGAAACGCTACGTCCTCGTTTGAGATATCAGTGGGCGATA
TTAATGCAACCAGGAATACCGCAACCCCATTACAATGGCC
TAGCAAACATTCTGTAACAGCAATTTTGATTTGTTGAGTG
GGTTGCTCTTTTTTTTATAGCATGACAATGATATCCGTAG
GAACAGTGACATCGTATTTCAAATATGCATTCGAAAAAAT
AACCCAACTGAGGCTGTAGTATATTGTTTATGCAGGCTGT
CACCTCCATAAATTGATATTTTATGGCATTATTCGCTACT
CCAAGGTACCCTAAGAGGCCCTACTTTTTGCGAAAAACCC
CAAGACAATTTATTCTTTTCCTAGTCCAAGTCCTGACAAA
AATGAAAGCCCTGCGACTCTTTTTGGCGGAGTCAGCCCGA
ATCAACACAAGCCCTAATATTCCCAATGAACTGGTAAATA
GATTTCTACAACGTTGTAAAGACTAATATTACTGTCTTTA
CTATTATGATATATTGACTCAGTAGAAAAGGAAAAAAAGC
AACTACGCAAAGTATTTAAGTGCCTTGCAACCAGCTTCTT
CTTGGGCTGAGATACAATACCTCCTTGTCTATTCAAGTGT
ACAGTATCGCAAAGCACAGTAAAATTAATTCCTATCAACA
CAACCCATCAATATAAATCTATAGAGAAATGTCGAAGCCT
GGTCGTACTATTTTAGCAAGCAAGGTCGCCGAAACTTTCA
ATACCGAAATAATTAACAACGTAGAGGAATACAAGAAGAC
ACATAATGGTCAAGGTCCCCTTCTTGTGGGATTCCTAGCT
AATAATGATCCTGCTGCAAAGATGTATGCTACATGGACTC
AAAAGACTAGCGAGTCAATGGGGTTCCGCTATGACTTAAG
GGTCATTGAAGATAAGGATTTTTGGAAGAAGCGATAATAC
AAGCTAACGGCGATGACTCTGTGAACGGTATCATGGTATA
CTTTCCTGTTTTCGGTAATGCTCAAGATCAGTATTTGCAA
CAGGTTGTGTGCAAGGAAAAAGATGTAGAAGGGTTAAATC
ATGTTTACTACCAAAACCTGTACCATAATGTCAGATACCT
GGACAAAGAAAACCGTTTGAAATCCATTCTACCTTGCACA
CCACTAGCTATCGTTAAGATATTGGAATTCTTGAAAATTT
ACAACAATTTGTTACCAGAAGGAAACAGACTGTATGGGAA
GAAATGCATAGTAATTAACAGGTCAGAAATCGTCGGTAGA
CCACTGGCGGCGCTATTAGCCAATGACGGTGCCACAGTAT
ACTCTGTGGACGTTAACAACATTCAAAAATTCACCCGTGG
TGAAAGTTTGAAATTAAACAAGCATCATGTGGAAGACCTT
GGGGAGTACTCTGAAGATCTGTTGAAAAGTGTTCTCTTGA
TTCAGATGTGGTCATCACTGGTGTCCCTAGTGAAAATTAC
AAATTCCCCACCGAATACATCAAAGAAGGTGCCGTCTGCA
TCAATTTTGCATGCACCAAAAATTTTAGCGATGATGTCAA
GGAAAAAGCTTCTCTTTACGTTCCAATGACTGGTAAAGTT
ACCATTGCAATGTTGTTGAGAAACATGTTACGTTTAGTAA
GGAACGTAGAACTGTCTAAAGAAAAATAGAACATTTGTGG
CTGTTCAAATAAGCATAGGTAAAACAGAATACATAAAAAT
AAGGGAAAAAAAGAAAAGATCATTTGTAATGTACTTACTA
CATACATATAGAATTCTCCTCTCTTAGATTATCATATAAT
ATACAAAGTTTATGGGTCTTATTTCTTCTGTCTTTTAGCA
GAGGGCTCAATATCAGTGGCACTGACGAACTCTTCTTCGT
ATTCTTGTCCATCATCCGAATACGACGCTTCATCTTCGTA
GTCTTCATCTACCTCTCCATCACCTTCTTCAGTTCCTTGG
TCGAATTTGGATTTCAAACCCTTCATCTTTCTTGTTTGTA
GTTTACCCAAATCTTGTTTGCCCATATGGATTCTACCCAA
TTTATCACCCATGATATCTAATTCTACATTCTTCTTTGTC
TTCATTTCTAATTGTTTTGGCTTCTTGTGAGCTTCAGTGA
CCATATCTGGACTTGGAGTATGAATTCTGCCGATTTTGAA
ATCTAGACGTGGCCCAATCTCCACCAATTCAATACGTGGT
AATCTCTTACCACCTTGGTCGCTTTTATAACTTTTTAATT
TGTAAACACGGAATAGAACGTTCGGCAATGGCTCACCATC
TTGGAAGTCACCTTGAATGGTCATGGAAATGACATGTTGT
AATCCCGCAACATCCTGTAAATCAGTAGATTCGCCTCTAA
AGAAATCTAAAAACAAAGATTTAATTTGCTTGTATACGGG
ATGTGTATCAAATGCAGCACCTTGGAATGTAAACATAGGC
TTCAACCCTACAGTAAATGTTAATTTCTTAAAATCAGATA
ACAACTTGAAATTATCTGCAACCATTAGTTCAATCATATC
ATATATTTTGTAGCCAAATGTACGTATAAAGGTCATGTTG
TTTTTACGCTTTTTGGAACTTGTCATCAGCACCATCAATG
AACAGTCATTCTTTTCACTAAAGAACTCTAGTGGCGACAT
GTCTTCGAAAGGATGAATATCATTCTTACGATTGAACCTC
TTCATATCTGGCTTCTTCAAGGCACTCAAATCTACCATAA
TATCGTGCAGATTCTTGTTACAGCTTTGCCCTGGAATGAA
TAGCGCTTGCTTGACATTCTCTACCAACTTAGCTTCCCTC
TTTACCAAAGCTCTCTTGGCTCTTGCATTCTTGGGTTTTA
CGGTTCTAATCATTTTTTCTGCCAGTGTTCTCCTGCGCTT
TTGGATATGATAACTTCAATACAACTCATCGATATACCAA
ATCACTTTCCAATAATGCATTACACTATAAGAAAATTCGA
TCCTTAGCTCATCGCAAAAAAATGAAAAATTTTCAAATCG
TATAAAACGATATATTTGAGGATTTAGGAATCAAAATAGC
AGAATAAACCAAAACATACACCATTTAGGAATAAGGTTTA
GAGGAGCTCGAGCATACTGTTACATCCAATTCAAGTGAAG
TACATTAGGATAGCCATATGAGTGAAAAAAGTACATCTTC
GTTTGCGGAAGGAACTTAGCGTACCCATTGCGGTGGTTGA
AAACGAATCCCTGGCGCAGTTGTCTTATGAAGAGGAAAGC
CAGGCCTCTCTAATGGACATTTCCATGGAGCAGCAACAGT
TAAGGTTACATTCGCACTTTGATAATTCCAAGGTTTTCAC
AGAAAATAACAGATACATAGTAAAAACCCTTCAAACAGAC
TACAGTAGCGGATTCAGTAACGATGACGAATTGAATGGAT
ATATCGATATGCAAATTGGATATGGACTAGTCAATGACCA
CAAGAAGGTTTACATCTGGAATATTCACTCCACTCAAAAG
GATACGCCCTATATAACTGTACCATTTCGTTCTGATGATA
ATGATGAAATAGCAGTCGCGCCCAGGTGCATACTAACTTT
CCCTGCTACAATGGATGAGTCTCCATTAGCACTGAATCCT
AATGATCAGGACGAAACCGGAGGGCTTATCATTATCAAAG
GTAGCAAAGCGATATATTATGAGGATATCAACTCCATAAA
TAATTTGAACTTTAAGTTATCTGAAAAATTCTCTCACGAG
TTAGAATTACCCATCAACTCTTCGGGCGGAGAGAAGTGTG
ACCTAATGTTAAACTGCGAACCTGCTGGTATAGTGCTTTC
TACAAATATGGGCAGAATATTTTTTATAACCATTAGAAAT
TCCATGGGTAAACCTCAACTGAAGTTAGGCAAACTATTAA
ATAAACCTTTCAAATTGGGTATCTGGTCCAAAATTTTCAA
TACAAACAGTTCAGTTGTCTCATTACGAAATGGACCTATC
CTCGGTAAGGGGACAAGGTTAGTATATATTACTACTAACA
AAGGAATTTTTCAAACATGGCAGTTGTCTGCCACGAATTC
CCATCCAACAAAATTGATTGATGTAAACATTTACGAAGCC
ATTTTAGAGTCGCTCCAGGATTTGTATCCATTTGCTCATG
GTACGTTGAAGATTTGGGACTCTCATCCATTACAAGATGA
AAGTTCACAACTTTTCCTGTCATCTATTTACGACAGTTCA
TGCAATGAAACATATTATATTCTTTCCACGATTATCTTCG
ATTCTTCTTCTAATAGTTTTACTATTTTTTCCACTTATAG
ATTGAACACTTTTATGGAGTCAATAACCGACACAAAGTTT
AAGCCTAAGATATTTATACCTCAGATGGAGAATGCTAACG
ATACCAATGAGGTAACTTCCATTTTGGTAATGTTCCCCAA
TGCTGTTGTCATTACTCAGGTGAACTCAAAATTGGACTCT
AGCTATTCAATGAGAAGAAAGTGGGAAGATATTGTTAGCC
TTAGAAATGACATTGATATAATTGGTTCTGGTTACGACTC
AAAATCTTTGTATGTTTTAACGAAACAAATGGGGGTGCTA
CAGTTTTTGTGAAAGAGAATGAGGAAACAAATTCTAAACC
GGAAGTTGGGTTTGTCAAATCTCATGTTGATCAAGCTGTT
TATTTCTCCAAAATAAATGCAAATCCCATAGATTTCAATT
TACCTCCAGAAATTTCACTAGATCAAGAATCTATAGAGCA
TGATTTAAAATTAACCAGCGAGGAGATTTTTCATTCCAAC
GGCAAGTACATACCCCCTATGCTAAATACGTTGGGGCAAC
ATCTCTCTGTCCGTAAAGAATTTTTTCAAAATTTCCTGAC
ATTTGTTGCTAAGAACTTCAACTATAAAATATCACCCGAA
CTGAAATTGGATCTGATCGAAAAATTTGAGATCTTGAATT
GCTGTATTAAGTTCAATAGTATCATCAGACAATCTGATGT
ATTGAACGATATATGGGAGAAGACTTTATCAAACTATAAT
CTGACACAAAATGAACACTTAACTACTAAAACAGTTGTAA
TCAACAGTCCCGACGTATTTCCAGTAATCTTTAAACAATT
TTTAAACCATGTTGTGTTTGTTTTGTTCCCATCACAAAAT
CAAAATTTCAAACTAAATGTTACCAATTTAATCAACTTAT
GCTTTTATGATGGAATTCTTGAAGAAGGTGAAAAACTATA
AGGTATGAACTTTTGGAGTTAGACCCGATGGAGGTTGATA
CATCCAAGCTACCATGGTTCATAAACTTTGATTACTTAAA
CTGTATCAATCAATGTTTTTGATTTTACATTTGCGTGTGA
GGAGGAAGGAAGTCTGGATTCTTATAAAGAGGGCTTGTTA
AAGATTGTGAAAATTTTATATTATCAGTTCAACCAATTTA
AAATATGGATCAACACGCAACCCGTTAAATCTGTGAACGC
CAATGATAATTTTATAAATATCAACAATCTTTATGATGAT
AACCACCTGGATTGGAACCACGTCCTTTGTAAGGTAAATC
TAAAAGAACAGTGTATTCAAATAGCAGAATTTTACAAAGA
TTTATCTGGATTGGTGCAAACATTACAAACTTTAGATCAA
AATGACTCAACAACCGTATCGCTATACGAAACATTCTTCA
ACGAATTCCCTAAAGAGTTTAGCTTTACATTATTTGAATA
TTTAATCAAGCATAAAAAATTGAACGACCTCATCTTCAGG
TTCCCACAACAACACGATGTTTTAATACAGTTTTTCCAAG
AGTCCGCTCCAAAGTACGGTCATGTAGCATGGATCCAACA
GATTCTGGATGGGTCGTACGCAGATGCCATGAATACTTTA
AAAACATTACTGTTGATGATTCAAAGAAGGGCGAAAGCTT
GAGCGAATGTGAATTGCACTTGAATGTTGCAAAATTAAGC
TCGTTGCTAGTTGAAAAGGATAATTTGGACATTAATACTT
TGAGAAAGATCCAATATAATTTAGATACAATTGATGCTGA
GAAAAATATTTCAAACAAATTGAAAAAGGGCGAAGTTCAG
ATATGTAAACGCTTCAAGAATGGCTCTATCAGGAAGTTTT
CAACATATTAGTGGAAGAGCTTAAATCAACAACAGTAGTC
AATCTATCGGATCTCGTTGAGTTGTATTCTATGCTCGACG
ATGAAGAGAGCTTATTCATACCGCTAAGGCTTCTTTCTGT
TGATGGAAACTTACTGAATTTTGAAGTTAAAAAGTTCTTG
AATGCTTTGGTATGGAGAAGAATCGTTCTACTAAATGCTA
GTAATGAAGGAGATAAACTGCTTCAGCATATAGTCAAACG
TGTTTTTGATGAAGAACTACCCAAAAATAATGATTTCCCC
TTGCCCAGTGTGGATCTTTTATGTGACAAATCGTTACTGA
CGCCAGAATACATAAGCGAAACATATGGCAGGTTTCCTAT
TGATCAGAATGCCATACGTGAAGAGATATATGAAGAAATA
TCTCAAGTGGAAACGTTGAACTCAGACAACTCACTCGAGA
TAAAGTTGCACTCGACTATTGGTTCTGTAGCGAAAGAAAA
AACTATACCATCAACTATGAAACCAACACTGTAGAATACT
AATATCTATAATACAATTTTACATATATATAATAAACTTT
ACTGGGGAATGATAATAATAAATATGTATATGCTATTATC
GCAACTGCCTTCTTCCGATTTATATAAGATCCTTTTCTTT
CTGTTCATTCGTTACCATCTACCCTAATTCTGACCATTGT
TTCCGGCAAGGGTACCAGATCTTCATCCTCATCATTATCT
TCATCATTCTTATCATTTTCTTGCGCTTCAAGACCTGTTT
CATTTGATTGTTCAGATTCCTTTTCTTAGAATCTTTCCAC
GGTCCTATCTCATAATCACCCTCTGCATATTGCAATAATC
CCAAACTTGCTTGCGATATATTGTTTATTATAGAATCCCA
ATTGTTCATCAATTGGGCCACTGAATCCGCATTCATTCCC
ATTTCTTTGATCTGCTCATTCAACTCTGTTAGCTGAATTT
TTAAGCCATCCGTTAAACTGGTTATCTTTTGTAATGACTG
AAGTTCTTTTCGCTTTATAGCAATTTGTTCATCTATTGAA
TCCATAATAACTGTCTGAATTATGAGTTTTTCAAACCTAT
TCAATAGTTTTTAGATATATTCAGAGGCAGGTATTCTTTT
GTATTGTCGCCCTCTAACCTTTTGTAAGTACTTTCATATT
TTTATTTTCGCGTTACACTAAATTCAAATATTAAAAAGGA
TCGCTATTAATGTGTAGAAATTGAAAAATTACATACAGAA
GCGTATAAAATTCTTATCATCTATTTTCACCCTTCTACTG
AGTTATTTCGGATATTTTACCTGCCGCAATGGTTCTACCG
TCCTTTCTAAGAACAACTCTTCCCAAACGGTCATTTTCAT
GGGCAGTTAATAAAGGAATCCACCTCTTTACTTCAATTAG
TTCTATTTCTACAAATGCTCGTTGTTTAGAGCCTAGATGT
CTAATCTTTTTCTTGCTTGCAGTATTGCCCTTGTCTATAA
ATGAAATCAATCTTTTGATTCGAGCAGGTTGCTCCTTGAC
TCCGATGAAAAGAATAAACGGTGTTCCTGGCAGCAAAGGT
CGGTTCATGTCAAAGGTGGTCAATTCCAGAACAAAACACT
GTGCTGAATGAATGGACGAATAATCAACTGATGCTGCCAA
ATCACCATTTTGAATATCTTCTGGATAGGCTTTGCGCAAT
TTCAAAGTGACAAAATCACCCTTAATGGCAACATCTGTCT
CTTCGTGATTCGTTGATTGGCCCTGTTGAGAACCAACCTG
AATTTTATCCACAATACAACTCTGTTCCGACGGATATATT
GTCAAAGATTCACCAGGTTGAATAGAACCTGATTCCAATT
TTCCTGAAACTAGTGCTAAATCGTTACTTGTTTTTTCGAT
GGGATGATCTCCAACACAGAAAACAAAAACGGATCATCTT
TGTTAATTCCTTCATTCTCCTTTGAAATCTTGAACGCCGC
ATTTTCCAAAGTAGACATTAAGTTAGGACCATTGTACCAT
TGTCTCACTTCATCTGTATATTCAATTTTATAAACACCTT
CTCCGGAAAAGCCACTGATAGGTACCCAATTAATATTATC
CTCAAAAACCCAATATCAACCAGATATGGCAACAATTTCG
ATTTAATCTCTTCAAACCTTTGTTGGGACCAGTCAACATT
ATCCATCTTATTCATAGCAATAATCAGATTGTGAATTCCA
AGACTAGATGCCAGTAGCATATGCTCCTTTGTTTGCCCAT
CCAAGTCAAATCCTGATTCGAAAGCATTGGTGCTACAGTC
TACACAAAGTATAGCCATATCTGCTTGTGATATCCCCATT
ATAGCGTTTGGAACAAAATCTCTATGGCCTGGCGCATCCA
CAATAGTAAAATTTGCCCTATGGGTAGAGAAATGCGATGT
ACAAATTGACACTGTTACACCACGTTCGCGCTCTTCATTT
GTCTGATCCATAATCCATGCAAATTTGAAGGATGACTTAC
CCATAGTTTCACTCTCTCTTTGTAGCTTTCTCAGTTGGGA
TTGGTTGACAATGTTCAGATCATAAAGTAGTCTGCCCATT
AGAGTTGATTTTCCCGCATCAACATGACCAAGAACAACAA
AACTTAAGTGAGGTAAGGCAGATTTAACAAATGCAGAAAT
ATCATGAGGTTTCTTTGGTTTCGTTGGCACCGTAGTCTTA
TAGTATCTTTGAACTGTCTTTTCATCATTGGCTTCCTCAC
CATTGCGTTCACCCTCACTTTCTTCCTCGTCAAGCCAGTC
TGGAAGCCGATCATTTGGCCTTTGTTGCGAAATTGAGATG
TTTGCCAGTTTTGAGTAACATTCGCACTCCCATTAGCAGC
AGCAATTGGCTTCTTTGGTGTCTTCTTCTTCTTCAAAGTT
TTCTTCAATTCCGCCAGCGTGCTTTCCAAATCGAAATTGT
TGTCAAACAAAGCTAGCTTAAGTGAAAGATTATCCCAGCC
TTGGTAATCCTGTAACTGCGCCTTTAGAGTAGGAAATACC
TCGTTCATTAGATCATATTCATCGTCATTCAAATAATCAT
CAAATTCACCTTCGTCGTGAAAGTCCGGCATGTCGTCTGC
TCCATCGCTGTAGTCACTGTAAGCCATCTCGATAGTCAAT
AGTTGTCGAAGCAGAAGCCTTTGGGTGTCTCCAAGCTGTA
CTTAACTCTTTTTAAATTGCTTATTGGTTAGCTTTCATGT
GGTATATTCAAGTCACATTAATGGGCGTCTCCGTGCATTG
TGATCAATATATGAATACGAAGTACTTATAGAGTAGTATT
TACACGATTGTTATTATATTTATATAGCATTCACGCCTGG
TACCACAGGAGTTTTCTACGCTTACGGTCCTCTCTGGCTA
TACGCCTCTTCTCCTTCCAGCGTGATTGGATTTCTTGCAA
TCTACTTTCCATAATTTGTACATGTTGTTCACTAGGTTTC
GAGACCATGGATACAAATAATGGCGAAATGCCATATTTTG
CAGCCAAAAATTTGCGTGTATACTTTTGAGGATTGTCAAG
ACGTAACTTCCGGATCTCATCAATTTCTTGAGGTCCCAGA
TGATAGGTTTTGCCGTTCACTGTGCTCTTACCTACGAGAA
CATTTGGACACTGCTTCGCTTTAGTGCTTTGAACAGGCAT
GTCAAGCCCTCTACGAGGGTCACTGGCTGCCATAAAGCTA
CGTGGAATGGTCTCACTGTTAACAGATCCGGTTGCGATGG
ATTCTGATGGTTGATAGTACATTCCTGGAGCATCTCTGTG
CTTTAAATACCCTTTATAGTTAGATGCGCTCTTAGTCTTG
TTGTAAATCGTTGTCACTTGTGTTTTGGGAAATCCAAATT
GCTTCCAGGCAGATCCAGCAGTGTGGAACGATCTGCAGCA
CACACCTCTGCCAATCATTCTTGTGCTATTTTACTTTGTC
TTTAATTTTCCATTTTAACTTGTTGAAAGTATCTCTTTTG
CCCTCTTTTCTATTTTCTCAAATAATAAAAGCGGTGAAAG
CTGAAAAATTCATGAGATGACTGCAGATGATAAAACACAA
GAAGGCCCAAAGACAATACAAATACCTCTGGTATGGGTCA
TTCGGGGCGTGAGGAAAGGATAAAAGACATATTTAAGGAA
CTTACGTCAAAAGAACTAACGCCTGGGTTGCTTTTGACAC
TGCAGAAACTAGCGCAAAAGCCGAATACTAATCTAGAACA
GTTTATTGCCAGCTGTAAAGCTTTGACGAAACTCAGCAGT
AACAATCCAATCATTTTTAATGAACTTCTGGAGCTCCTCA
AGAATAAATCTGAAGAGGACTCGACAGGCCCAAAGAAAAT
CGCCCCTTCTATAAATAAGAGAAAGAAATTTAAGATCCAG
TTAGACCTTGACGATAATGAAGATGAGCTAGATTCTCCAG
TTCAAAAAACCAGCACCTACACGGACGTTGTTCAAGAGAA
TAGATAAACTAAAGGCCAAACAGTTGAGGCAGTATTCGCC
CACCGTGAAGGATCCTTCTCCAAATAGTGAACAGCAAACA
CAGAATGGTCATGCTGAAACGAAGGACTATGAACCGACTC
GAAGCGAAGTAGTTGAGGAGGACAGAGAATGGTATGATAA
TGATGATGATTATGGAAATTTGGTGCCTGAACCTCTGTCT
GAATTGCCTGAGGAAGCGAAACTACTACCTGTCATTAGGA
ATATCGACAACGATGATGCCTTACGAAATACCGTTCAATT
ATACCCCATACCACTCAAGCAAAGAATGGAATGGATCCCT
CCTTTTTATCAAAGTTTGCTCTTGAAAACAAAGTGCCCAC
TTCCATAATTATCGGGTCCATCTCTGAGACGTCCAGCCAA
GTATCCGCTTTATCAATGGTGAATCCATTTAGGAATCCTG
ACAGTGAATTTTCTGCGAACGCCAAACGAGGTAGTAAGCT
GGTTGCCTTGAGAAGGATAAACATGGAACATATTCAACAA
TCTCGAGACAACACCACTGTTTTGAACACTGCCATGGGGG
GAAGTACTAGGCTTGGAGAATAACAATAAAGCAAAAGATA
AGAGCAACCAAAAGATTTGCGACGATACAGCTCTTTTCAC
GCCATCAAAGATGACATTAAACATACTAAAGAGCAACTGC
CTGTTTTCCGCTGCAGATCTCAATTGTTATCATTGATAAG
AGAAAATCAAGTAGTGGTGATAATTGGTGAAACGGGCTCA
GGTAAAACCACGCAACTTGCACAGTATTTATATGAAGAAG
GATATGCCAACGATAGGGGGGAAATCTATTGTTGTCACAC
AGCCGAGAAGAGTAGCAGCCATATCCGTTGCAAAGGGTTG
CAATGGAAATGCAAGTTCCATTGGGTAAGGAAGTAGGCTA
TTCTATAAGGTTTGAAGATGTGACGGATTCTGAGTGTACA
AAACTTAAGTTTGTAACGGATGGTATTCTACTCAGAGAGA
CCTTATTGGATGATACACTCGATAAATATTCGTGTGTTAT
TATTGATGAAGCTCATGAAAGGTCATTAAATACAGACATT
TTACTAGGTTTTTCAAGATTTTATTAGCACGTAGAAGAGA
TCTAAAACTCATAATCACTTCAGCAACAATGAATGCGAAG
AAGTTCTCCGCATTTTTGGTAATGCTCCTCAGTTCACAAT
TCCTGGAAGAACTTTCCCCGTACAGACCATATATACTTCC
AACCCTGTTCAAGACTACGTAGAAGCTGCAGTTTCTCAGG
CTGTGAAAATTCATTTAGCAAACGATTGTTCAAGCGGTGA
TATTCTCATTTTCATGACAGGTCAAGAAGATATTGAAACA
ACGTTCGACACTCTGCAAGAAAAGTTTTTGCAAGTATATT
CTAAAAAGTTTGGTACCGCAAACTTTGAAGAGATCAATGA
TATTGAAATTTTACCAATCTACTCGGCTTTACCTGCAGAT
TTGCAATTCAAAATTTTTCAGGATCTACATGGCACTAAAA
GGAAAATTATAATTGCGACAAATATTGCAGAGACTTCATT
GACCATTAAAGGTATTAGATATGTCATTGATTGTGGTTAC
TCTAAACTGAAAGTTTACAATCCAAAGATTGGGCTTGATA
GTTTAGTAATAACGCCCATATCAAAAGCTAACGCCGACCA
AAGATCCGGAAGAGCGGGAAGAACTGCGCCAGGCACTGCA
TATCGATTATACACGGAAGATACATTCAAAGAAGATATGT
ACTTACAGACAATACCTGAGATCCAAAGAACGAATTTGTC
AAACACCCTTTTACTGCTAAAATCTCTGGACGTTACTGAC
GAATTGAGTAAGTTCCCGTTCATTGATAAACCACCCTTAC
AAACATTTTTATCCTCATTGTATGAGTTATGGTTCATAGG
GGCTATAGACACTAGTGGACAATTGACTCCATTGGGATTA
CAGATGGCAAAATTTCCCCTGCAACCTTCCCTTTCCAAAA
TTTTATTAATTGCAGTTAGAAACGGCTGCAGTGATGAAAT
GTTAACAATAGTTTCCATGCTTTCTGTTCCACAAGTCTTT
TATAGACCCAAGGAAAGACAGAAAGAAGCAGATATTGCTA
GAAATAAATTTTTATCGCGAAATCAGATCACTTAACGTTA
CTTAATGTTTTTGAACAATGGAGGGCAAATAATTTTAGTT
CGCATTGGTGTAACAAACATTTTGTTCAATACAAATCACT
TGTCAGGGCAAGAGACATTCGAGACCAGTTGCTAACAATA
CTAAAATCTCAAAAATTCCGGTCATTTCCTCCGGTAAGGA
CTGGGATATTATTAAAAATGTATTTGTTCAGGATTTGCTC
ATCAAGCAGCCAAAATAACAGGACTACGAAATTACGTTCA
TTTAAAAACTGGCGTAAGTGTTCAACTACACCCTACAAGT
GCATTACACGGATTGGGGGATTTACCCCCTTACGTGGTAT
ATCATGAATTATTAATGACTAGCAAAGAATACATTTGTTG
TGTTACTTCTGTAGATCCATTCTGGTTAATGGAATATGGT
GGGTTACTCTACGACATCAAGCGTATTAAAAATGATCAGG
AGGCCACAACTACAGGCCTCTTTGGTGAACACTATGAACA
TACTCTGGACAAGGTTGAAGATGATATTGATATCAATATT
AGGAGATGTAAGGATATGAGAGACAGTGTGATACAGGAGC
TCAAAATGACCGACAATTCAAACAAAGAAGACAAAAAGCA
AAAAACGAAAAAGCAAAATATACTGAACGGCAAAGAAAAT
TCAATGAAACCTTTCAAAAGAAGGAAGCCTTTTTTTTAGT
TTATGGGAAGAGCGTGCTAATAGGCAAAATATTCATATAT
GTTATTATATAGTTATATGCATGCATAAAACAAAGGGTTA
TTTATTGGGTACAAAAGAAAAGAGCATAACTCGTGGAGTG
CTTACATTGAGAAAAAACTTTTATAATAGTTACCCATACT
GCTACAATCAGATTGTTCATAAATTTCATTAGCTTTTGGC
AACCATTTCGACATATTCTCTATTCTACGAGTGCTTGCTG
GATGTGTACTTAGAAACTCCATATTCACAACACCCCTCTA
TTCATTTGCTTTTCAAAATTTGCCATTCTTTCCCACACTT
TTATTGACTCCTGTGGTTGAAAACATGCCCTTGACATTAT
CATCAGGCCAATGTAATCAGCTTCGGTTTCCATCTGTCTT
GATGCTGGCATTCGCAAAAACCCATCCAATAGTATATTGT
TGATAGCATGAGCTCCAGTAACAGTATATAACACCAAACC
CAAAAGAGAATATATAGGAGCCTTCGACAAATTTTCGGCT
GTGTGTCTTGCTAGCTGATGAGCAAATTCGTGTGCTAAAA
CAGTGGCAATCCCATCATCATTAGCACAAATAGGTAAAAT
AGAGCTGAATATAAAGACCTTACCCCTGGTAAAACGAATG
CATTTGGTGAAGCAGTTGGATCATTGACCACATGAATTTC
CCACTTGATTCCGTCCAGTAGTGAGTTGTCTACACTAGGG
TCCTTATAAGCAGCTTCGACAATTTTCATGAAAATATTCT
CAATTTTGATGGACAGCGGATGCTGTGGAGGTAATATTTC
CTGCTGCGTTTGTCTCCAAATTGATTTGTATGTGTAATTT
CCGATAGTTAACTCTAATGGACGCGATACCCAGATGAACC
TGGACCTATCGCTTACCGGTGCTTTATCCAAATGTGTATA
ATAAAAGAGAGAGCATCCACCAAATAATAAAGCTAAGTAT
TTTCTTGATGACTTATCGAGAAGAATGCTTTTAAACGATG
ATTTTGGGAATACTCTCCATTATTAAATCGACGATATGAA
GGACCATTGTCATAGCGGTAACATCGCGTTAACTGAACAC
GAAATGATACAGGTTTTAAAAATCCTCCACTGGTCCCTTT
TCCAAATCCTTTGAACCTGATGATGTTGCGTAACATTTCT
TGTATTTTATCTTTCCATACCTTAACTTAGATTGGTTGAT
GTCGCTTCGAAAAACTGCTTTTGTCTTTTAAGTTCTTTAT
ATCGGACGTAGAAAGAAGTAGAAATAGTAATTTGGGTTAC
CCATATAAAACCAACTTATCTAAACATATATAAACGTATA
CGGAGGATTAGACCTCAAAAGACAATTCAGGTAGTTGATC
AGTGGACACTTGACGGTCGCGGTTTTGTAGTTCTAAATAT
CTCTTCTTAGTCTTGAAGTATAAGAGCCATGCTGTAAGAC
TTAGGATTAATAATGTGATAATAATGCTTACCAAGTCAAA
TACCCTAGATCCTGTAGATTCAGATTCTGCGAGACTCTTT
ACACGAGAACCTATAAATAGATAGATGAACAGCTTTGGTG
TGGTTATTATGTTGGCAATGGAAAAGTTGCGTACCGAGAT
ACCGTAAACACCAGCTATGGCACCATTAGTCAAAGAATAT
GGGAAGGGACATAATCTCAGTAGAGCTAGAATCCAATAGC
TATTGTTTTCTTGTAAAATTGAAGCCAATGCTTCAAATCT
TCTATTCAAATGCACAAGCTTTTCTGCTCTTGAATGCAAG
ATCGTCTTGAACACAACGAAAGAGGCAATGGAACCTGTTA
CAGATCCCAAAGCTAGCGTAACCCATCCCTCAAAACTGAC
ACCATAGATCAACCCAGTAGTGGTGGATAATAAGGAGTAG
CCAATCATAGGAGGAAATGCGACAAAGAATATCAGAACCA
TTAATATAAAATGTGTTGACATCTTTTCTCCTCAAATCGT
TCGAAGTAACAACAACTTTATGTAAAATCGCATTATGGAA
GACGAGCAACAATATACCCATTATCATTAGCATTATGCCG
AGGAGGACAATGATAATCTGTTGCCATAAGCGTAGTGAAT
AAAAATAAAACTGTAATTTTTGAACATTCTTCCTGATATT
ATGCATCAATCTCTCTCTAGGGGACATATTATAAATGTCT
AAAAATCATCATCATTAACATTTACTTCGTCATTGAATGA
CAATCCAGCATTAGTACCAACCCTTTGTCCATTATTACTA
TTTGGCATGATATCGTTGTCAAAGTCTTCGAAATAGCCAT
CAAATTCATCATCCTCCCCTTGGCCCATATTGGCATTTCC
TGCTTCGTAAGACTGACTCATTTGTGTAACCAATATCTTT
CTTCCACCATAATAATATTTTCAAATATGTTGAAGGTATT
GTTTTAGTAAAGTGGCTTTTTTTCTTAGTGCAGCTCGAGA
GAAAACAATGATTTCGATTTCCGCTTTGAAAATGATATGA
ATGAGAAAGGCCATTCGAATAAATACATAGATGAAAAAGA
ATATCTAGAGGATATATAAGCAAGCCCGTGTTTTCTTATT
GAGTAAAACTGGTGGTGCTTTTGTGCTGCGTTGAAGAAGA
AGGCCTCGATCGAAACGGTGAGCTCTTTGTAGCTTGAGAA
GGGGTCTTCCATCAATGCTATGACGCCTGAAATTGCCCGC
TAAATCACTATGAATCATTGCGTCTGAATCGAAGTTACTT
ATCAGTCTCAATGTAGGATGGTCTTCTTTATCCGAATCTG
TGTATAATATGTTGCTACTGCTGACCCATTTTTGTTCATA
TGCCTCAAGTATCTACTCTTTCGGCCAAAATGCAATTTCT
TGTCTACCATGGCAGGTGTTTCAATGCTGGCAGAATGTGG
GATAAGTTCATGGCTTTCCGGGTCATAGGTCTTGGCATCC
ATAGGAAACATTAGCCGGCCCATACTTGTTTTTTCTGCAG
AATTGGCGGTGGGTGTCCATTGATTTTGCTGGATTGCCTC
AACATCCTTGATGTGGGAGAAGCAACTGAAAATGAAAAGG
ATTTGGCTGGTCGCCTTGAAGTTGAAATAGTATCTGATTT
CCTTCTTTGGTGACGCGGATTGAGAGAAGCGGACGTAATG
GAATACCGCGGTCTAAACCCGGAAGGTGACCGCCCATATG
TGCTTGCATTCTCACGTAACAATAGCAAAGAGTTTGTCGA
TTCTGATTCTAATAAGTTGTCATCTAAAACATTGGAAATA
TGATTGTCACCCTTGGTTGGAGTCCTAGTTAGCAATGTTG
AATTTTCTGGGTTTTTGGACTCATCTGACGTTTGCTCTGG
AGCTTTAATTAATCCAATGACTGAATCAGCAAATTGGAAG
GGGGTTTTTAAAGAGGAGGTGACAATCATCCTACCTTTGA
TATAAGAAATCGCCTTATCCAGAGCAAATTCCTGGCCACA
GTGATTTTGAATAATGGAAACCTTGGGCCACGTAGCTTTT
GCACCATTGGTGATTTCCCTTAATAAAAATTCTTTTGTTG
GGTTTGACAACAGCTCCTTTATTCTAAAAAGCATACACAT
GTCGGGCAAAATAGTGATGTCACCAGAATATTGTTGAGAT
AATACCGATCTCAGTTTTGTAAGCGCGTTTTTGGCAATTC
CCATCTCACTTCCAATTTCTAGAATATGAATAGCTTCATT
GGCCATAAAATTGTATATACTTGATAAGTTTTGCTTTAAT
CTTGCACTAAATTCGTCCTCAATTTCCCCGCCAACACAGG
ATAGTGATAGTTTCAAAAGGGAAATACGTGAATATTCACC
TGGCATGCGATAATATGGTCTACATTAAACATTTCAGAAA
GACGAGAAATGGGCAAGTCATTGTCCACAGAACCATCGAC
AAATTTGACCGAACTACTACCAGTCCATGGTTTCCTTTCT
CCCGTTTTTGGATCTTTTTTCGTAAAGTGGGCTCGAGGGA
AAATTCCCGGTAGTGAACATGATGCACATACGGCGGACCA
AATCAGGACGTTTGGTGCAGTCAAATTATTCAGCAAGCGC
GGTTGTTCAAATAAAGATGCCGGCGAAACGGTTATATTCA
AAATTTTACCCGTTCTATTGTAAGCTTCCCTAAATGTCAA
ATCTCCCAAAAATTCTATCATTGTATTTACCAGATGCTTG
TTATCAAACCACGTACCGTTTTTGAAGAACCTAGATATTT
TTATTAACAAATTCTCGCTTTCACTTTTCTGTTTATCGTC
TTTGAAAATGTTGAATTCTTTATCCAAAATATGATTTAGT
AAAACCGGAATTTCTTCTTTGTGATGGACAGATAATATGC
TTGCTACAATTGCACCAGCACTGCTACCACTAATCACTCT
GGGTAATAAATCCAATTCAAATAGAGTACCAAGGACACCG
ATGTGGAAAAGACCAAAAGTTCCACCCCCACTGAGAACTA
AAGCGGTACGACCAATATTTCTTCTCGTTTGTTGCAGTAT
ACCCAAAAGGTAACTATCATCAAGATCAGACTCCATTAAA
GATTCTAGCGCTAACCTAGACTCCATCATATACTCGTCAA
TTAAATATTTGGTGCCTACATGGGAGTGCCTATATAGGTT
TACATTCCCCATATTTCCCAGGTTTCGTACCCAATTCGTC
CTAATGATGTACAACAATTGAGCGTAATTCCTATTCAAGC
GCTCCTCACGCATTCTAGATGTTAAATCTTTTATTAGCTT
GTAATCATACAAGGGACTTTCCAATTTCTGCTTCCATTCT
GTTTTCCCAGTGAGGTCATCCAATCTGGCGCCCGCAGAAC
ACCATTCTTCAAATGACATCGCATGTTGCTTTTGTGAACA
GACTTTGTCAATAAGAATGTCTCTTTCATAGTTTCCCACA
AAAACGTTGTAAAGAAATGATTTGCATTTACTGGCTAAAG
ATGACCCTTGCCTTTCATCTTCGCCTTCGTCTGTCTCAAC
CATCTCGATATCATTATTTTCATTTTCTGTTACTGTCTCT
TGGTCATCGTCAAGTTTATCCTCGTTTCCAGTATCCAGGT
TGAAATTTACTTTGTTCGTAGTTTTGTTCTTGCCAGTTTG
CAGTCTTTTACCAGCATCCTCCTCCACCCTTTCAACATCT
GAATTATCCTTACTGGGCCTAATAAACTTGTTCTTCGGAT
TTAAAATAGGAATTATGTTCTGGGAAGTGCCCAGGATCTG
TTCGTAATATTTTTCGATTAGTTGTTGCGTAACAAGGAGG
GGCTTATTTTGTGTAGATGTAAGATCTGATATTTTGCTGC
TCATTCAGACTTTTATTACATATACCTGTACTCCCTTCAA
TAATTATTACAGCGCTAATTTTTTGATCAAATACTTGAAT
ACAGGCCTCTTTTACGAGTACAATAATGACATAATGACAA
TTTGAATCAACCATACTTTATAATTGTGGTTTAGCGTTTC
ATAGTCGCAATTATCGTATAAGAGGGGTAATATGTCAGCC
CTAGTTTACCCTACTTTTTTAAACCCCTTAAGATCTTTTT
TTCCTTTTTTCTAATATTTAACCTACTAATATTGGTAAGT
AAACCTAATGACTTTTTTGAAGCGCCTAGCCCTATTTCTT
TCGAAATTTTCAATTCGCGTCCTTTTCAATTCCATGAATA
ATAGGAAACATGAAAAATAAGTAAATAATAATAATAGAAA
AGCTGGAGTGTTGCAAATTTAAGAGGTAGCCTTAAAATAT
ATTTCTGCTGTGTTGAATATTTAATTTATACAGCTAGAAT
AGGATATTATAGCCGAATTTTTTTCAAGCTTCTTCAAAGC
TTATAGTGAATAACGTAAGGGGAAAAACAAGAATAAATTT
AGCAAAAGAAACGCTCAAGTCAATGTATAACTCAATCTAC
GGGTCCCCCTTCCCTAAAATAAATCCGAAGGTCCGCTACA
AAACTGCTCTAGAAAGAGCAGGGTTTGACACTAAGCCGCG
TAATCCGTTCAGTAGTCAGAGGAATGCTTCCACTGGAAGT
TTACAAGCTTCCGTGAAGTCGCCGCCAATAACCCGTCAAA
GAAATGTATCTGCCGCCCCATCTGTTCCGGTCACGATGAA
GAGTGCGTATACGGCGTCTTCAAAGAGTGCTTATTCATCT
GTAAAGGGCGAGTCTGACATTTATCCGCCTCCCGTATTGG
AGAATAGCGAGAGGCGGAGTGTAACTCCTCCAAAGAATAG
CAATTTTACGTCTTCGAGACCCAGTGACATATCTCGTTCT
ATTTCCAGGCCCAGCGAGCGTGCTTCGCAAGAGGATCCCT
TCCGTTTTGAACGCGACTTAGACCGTCAGGCGGAACAATA
TGCTGCCTCTAGGCATACATGTAAATCACCTGCTAACAAG
GAATTCCAAGCCGCAGATAACTTCCCTTCAACTTCGAACA
AGAAGATGCTGGTAATACTGAAAGGGAACAAGATTTGAGC
CCTATTGAAAGAAGTTTCATGATGCTGACTCAAAATGACA
CTGCAAGCGTTGTAAATTCTATGAACCAAACCGATAACAG
AGGTGTGCTCGACCAAAAACTCGGAAAAGAACAGCAAAAG
AGGAAAGTTCAATCGAATATGAAAGTGAAGGACAGCAGGA
GGATGAGAATGATATTGAAAGCCTAAATTTTGAACCAGAT
CCTAAACTACAGATGAATCTTGAAAATGAACCACTTCAAG
ATGATTTTCCAGAAGCAAAACAAGAGGAAAAGAATACAGA
ACCTAAAATTCCGGAAATTAATGTTACGAGGGAAAGTAAT
ACACCATCTTTAACCATGAACGCACTAGACTCTAAAATAT
ATCCTGATGATAACTTTTCTGGCCTGGAATCTTCAAAGGA
ACAGAAATCACCTGGTGTGTCATCATCGTCAACAAAAGTT
GAAGATTTAAGTCTTGATGGGTTAAATGAGAAACGTCTTT
CAATAACTTCTTCAGAAAACGTGGAAACACCATACACTGC
TACGAACCTCCAAGTCGAACAATTGATTGCTCAATTAGAC
GATGTTTCCCTATCTAGAAATGCAAAGCTCGATATGAACG
GCAATTGCCTCAACGCAGTGGACAGAAAGGCTTCTAGATT
CAAAAAGTCAAGCGCATATTTATCTGGGTATCCCAGCATG
GATATACCCGTAACGCAGCAAACATCAATTGTGCAAAACA
GCAATACGAACTTATCCAGACAAACTATTCTGGTAGATAA
AGGCGATGTCGATGAAGACGCGCCATCTGAATCTACAACT
AATGGTGGCACACCCATTTTTTACAAGTTTAAACAGTCGA
ACGTAGAATACTCCAATAATGAAGGGATGGGTTCGCAAGA
AACTTTCAGAACGAAACTTCCCACAATTGAAGCACTACAA
CTGCAGCATAAGCGCAACATAACAGATCTGAGAGAAGAAA
TTGATAATTCCAAATCTAATGACTCTCATGTATTACCTAA
CGGCGGCACTACGAGATACAGCTCTGATGCAGATTATAAA
GAAACGGAGCCCATTGAGTTTAAATATCCGCCTGGGGAGG
GACCTTGCAGAGCATGCGGCTTGGAAGTCACAGGGAAAAG
AATGTTTTCCAAAAGGAAAACGAACTGTCGGGTCAATGGC
ATCGTGAATGTTTTAAATGCATTGAATGTGGTATCAAATT
CAATAAACATGTTCCCTGTTATATTCTAGGCGATGAACCA
TATTGTCAAAAGCACTATCACGAGGAGAATCACAGTATTT
GTAAGGTTTGTTCAAATTTCATAGAGGGTGAATGTCTGGA
AAATGATAAGGTGGAACGATTCCACGTGGATTGTCTAAAC
TGTTTCTTATGCAAGACTGCCATTACTAATGATTATTATA
TATTCAATGGGGAAATTCCATTGTGCGGTAATCACGACAT
GGAAGCTCTCTTGAAGGAAGGTATCGACAATGCTACATCA
AGCAATGATAAGAACAATACTCTCTCTAAAAGGAGAACGA
GGCTCATCAACTTCAACTAGCATCACTACCCATTTGTCTT
TCCTAGCACACATGTTTCATAACATTCTTAATAAGATTTT
GATTTTTTATATTATTAGCCAGCCTTGTTCATTTATAAAT
TGTATAGCGCAGGAAAAAGGCATCTGCCTATCTATGGTAT
CAACAACATTAGTCGTCATTAGTTAGTTAGTTATAAAGAC
ATCATTCACTCATATTCACTACGTTGTCTTCTTCTCAACA
ACTACCTCTAACTGTTTTTTTTACGCGTCATTTAATTGTA
GCGAATTTCTATTTTTGGACATTCTCGTACCGGTGCATTA
AAGGCTAAAAGCTAAAAAGGGAACAGGAGCCTAAGAATAG
AGAATAAGGAAATTTATTTAAGGAAAGGCTAAGCAATGAA
ATGTTTCGTTATTTTATTGTATTTTCAAGAGGATGGAAGA
AGAACCTGAGCACAAACGGATAAATAATAGACGAATATAA
TGTTTCTTAAGACACCTAATTGGGAAACGGTAAATGAGAC
TCCCAAATCGAGAGTCTTAACGATAAACGAATTGATCTCT
CCCAACCTGGATACTGAATCTAACAGCCTTCTGGCGACGC
CGGCAAGGAAATATTTCAAAACTTCAATAAGTGAAGCGCA
AGATTCTCCTACATCTGCCCCTTCGCCCGATGGCAATGAG
GATCCCACATATCAATACAACGTACAATTTCATTTTCCAG
GACCAATAACACCTACAACACCCAGGTCTAAGAATGCAGA
AATGTTTCCATCCCCCACGCCCCCATTGGTTTCTCCCACA
GCGGTTATCGAGGAAGAGAATGACGATTCCGTACGGGAGT
TTTCACGCACGCTAAAATCAAGACTCAACTGCGCAATGGT
TAAGCTATCAAAGGAACATGAGCAAGTAGCTTTGATTCCT
CCACCTCCGACGGAAAAGATACGAAAGGGCTCTTATAGTA
ATAAATTTGCCGCTAAGCATAGGCGCTGTCACTCGTTAGA
TGAATCCAAAAAGTTTCTGAGTTCTCTGGAAGATTCATCC
GCTCATGCAGCGTTCTTGAAGGCAATTTCGTCCAAACATG
CCAAAAGCAATAGGGTAGACAACGTTAACGTTTCGCCGTT
ACGTTGGTCATCTCATAGAAGAACGCAAAGTACACAGGAG
AATTCTTTACAAGAAGTTGTTGCTATCGATACATTATTGA
AGATGTCCTCATCGGACTGAACTAATGATTCGGGTTTCGC
ATATATACATGGCTTTGGCTACTTTTAGGTTTATAGTTCT
TGCTGTTTATATCACTAATATTTAGTATATAGCTGCGAAG
AAAGAAAAAGAAAATATTCACCTCTAGGAGCCAAAAACAT
AAAAAAAAAAATAATTAAAAAACTTTTATTGAATGCTTAA
TTATTTAGTGACGCGATTACCTATATACCAGGTTATTTAT
TTTTTCTTTTTTCAAAGGAAAACAATACAAAATATTACTG
TTACCATTTTGTTACTATTATTATTGTCTTTATTACTATT
ATTTTTCTATCGTTGCTATAATTACAATTTGTTTACTCTA
CAACTTAAAAGGAGATTACTCCAGACAACGAGTTTTGTTT
TATGTTTCCTATTCTTTTAATCTTGGAATTTGTATGAACC
ACTTTCTAATGTAATGGATCCACCTCTGTAAGAACCTCTC
TTCATTTTATTTTTGTTCTTCGTGAAATCTTTACCTCTTA
CTCTACCTAATTTTTCATTTGCCTTTTCACCCCATGTTCC
AGCCGCGCCTTTGTAGGTGTTGTCTGTCAACTCCCAAGCT
TCGAAATTAATCTTCGATCTATCTACTCTGGAAAAATGCT
TTCTTTGGCCCTCTTTGATCTCGTCGGTTCCAGCAGGAAT
GTTCAATTTATTGGCGCTTGATGAACTGGAAGCAGATGGA
GTTGATTCGTTAGATGAGGCAGGCGTTTCTTCGGCCTTGG
ATTCGTCTGCAGTTGCTTCTTTTGTTTCCAATTCAGAGCT
AGAACCAGAGTCTGAGTCGGAATCCGAATCGGAGGAATCA
GAAGATGTAGATTCGTCGGAACTTGAATCAGACGAGCTTG
AAGAATCGGACGAGCCTGAAGAGTCTGAGTCCGAGCTTGA
GTCGGAATCCGAATCTGAATCCGAGGAAGAGCTGCTAGAG
CTGGAGCTAGAGTCGGAGTCAGATGAAGAGTCGCTGGAGC
TGGAGTCGGAGTCAGACGAAGAGTCGCTAGAGCTGGAGCT
AGAACTTGATTGAGAATCTGATTCAGAATCTGATTCGGAA
TCAGAAGAACTACTTGAGCTAGAACTTGAGTCAGAATCAG
ATTCCGAACCTGATTCTGATTCTGAAGATGACGATGACCC
GCTAGAGCTTGACTCCGATGAGGAAGAGCTTTCTGGTTCA
GTTTTAGCCTTTTAGTCTCCTTAGCATCTTCGTTGTCTGA
TTCTCTTGCTCTTTTCTTGGTTTCATCTTCTGATTCGGAT
TCCGAAGAAGATTCGTCAGAACTAGAGCTAGAGGAAGAAG
AAGATCCACTGGAGCTAGAGTCGGATTCACTAGAAGATTC
AGAGTCACTGGAACTTGAGCTTGAGCTAGAAGAAGAAGAT
GATGATGAGCTAGATTCAGAGTCACTGCTGTCACTGCTGT
CACTGCTGCTGCTGCTGCTGCTGCTGCTGCTGCTGCTTGA
AGATTCGCCGCTAGAACTGGACGAGGAAGATGAAGAAGAA
GAGGAGGAGGAGGAGGAGGAGGAGGAGGAAGAAGAAGAAG
AAGATTTCTCTTCAATCTCCTTCTCCTTAACACTTAATTT
TGGCACTTCGTCAACTTTAATTTTCTTGGAAGCCATTGCT
ATGTATTCTTAGTGTACTGCGACTTGGGTTTCTTTCTTGC
TTTGTATAAAAGTGCGATGAGTTCAATCATCAGAGTGAAT
TTTTTTTTTCAGCCTGCATTGAAAAAAAAATTGTATGCTC
GAGCGATGGGAAGGTTTTTTCCTCTTCCCGTTCAAAGCTT
CCTCGGACCAACTCCACTTTTTCTCGGCCCGTTGTAAAGA
AATGGGTAAGAGAACTAAATTGCAATAAGCTTCGAATTAT
CGTTTTGATCCAGACATAAAGAGATGTACAAACTACAAAA
CAAGAGTAAAATAACTCGAACGAAGGGTACACCTTCTGTA
ATAAAACAAATTCACTATAACTGCCTTATTGGAGTGAAAA
ACAAGATTATGTAGACCCCTCTCGCGATAAAGAACATTAA
TGACTGCAACACCCGCACACCACAAGGTGAAGGGCAAAGG
TGAATTAACCAAAGTGAAGAGGACGACGTAGAATCAACCA
GGTATCCTTGATAAGGGGAGGAGTAAGAAAAAGTGTGTCG
AACGTAAATTTATGTGTCTAATGAAAGTATCTTCACACTA
AGATTATAATTCTCCTTGGCAAAACAAAATGACACCTTTG
TCCTGTTTTCGTTATCTACTTTTTTTTTGTGTCAGATGTC
ATTTTGGTCTCCTACGCATCCACTACATCCTTGTCACAAT
TTGTTATCAGTAACCAACTTAGATGACTTGCACCAGCGCC
ACATCTTCGAAAGCGTTGAAACAAACTACGTAAACAAACA
AAAGTCAACATCCTGTAGATGTGGCTGCAAAACCACAGAA
TCCTCGTGTGGGAGAAAATATTGATAGGACCAGAGCGAAC
TTTTTGATACAGACGTAGGAGGTAGCCGTTACCGCATTAG
TATACTATATGCGTACGGCCGCCAAGAGCCCAAGAAAGAG
ACACAAAACTACGTGGGATAAGCTTGGGGTAACGCAATCA
GTATTGTTCATTTTTTTTCCCGGAAAAGCTAAGAGTTTTC
TGGCGAGATAAGATAACGGCGCCGAAGGCAGCGGCGAACT
GACTTACCTCCGTCGGCTCCGGCGTACGGCACCAAAAAAT
CCCGCAATAACTTGACACCAATGGGCTAACGGCGTCCGCA
GAACCGTGACGCAATCTGCGGTTTGTGTCAAGACAGAGAA
GTGGGCTGCTTCTCCCCTTTCAACACTCCCCCTCCCATGG
CTGAATACTCAGACGTTTTCTGTGGTGGAAATGGCATCAA
AAGTGCCACTGGCTGGCGAATCCAGACTATTTTGTGTCAA
AGAAACATGCGTACCTGCACAATAAAAGAAAAGGCCCGCC
CTACTGACATCCTGTTCAGGATCCTCGAAGAACAGGAAAA
GGACAACCGTCCTTTTCACTTCACGTTCGCAGGGCTTTCC
TCGATATAATGGCGATTACACAAGCGGTGGCGTCTTGAAA
AAGTTGGGTTTCTTATCTGTACGGCGATCACTCCCCTCAT
ATGATAGCTGTGTAGAGTGACTTGCTCTTTGATTGGCCTT
ACTTCTTGCATCTATCATCCTTTCTTTTACTCTCTCCAAT
CACCACAACTCATATCATTCTACATTTCATTTTATTGTTC
TGTACAATTTTTAGGTTTGTAAAATATATAAGTGATGTAC
ATATCTTCTATATCCTTTCCGTTTGTGTCTATTTTAGGGT
TGGCTTATTACGCATTATTCCTACTTTATTTTTACTTGCT
TACTTGAAAAGAAGGTATACCACAGTGCTGCTCCACTGCA
AACAATATAAAATATTATCAATTATTTTTTTTCTTCTTTT
GAATTAGATCACTAATAAACTCTTATAATGCTCAACCATC
CCAGCCAAGGCTCAGATGATGCTCAGGACGAAAAGCAAGG
CGACTTCCCGGTCATCGAAGAGGAGAAGACCCAGGCTGTA
ACGCTGAAGGATTCGTATGTTAGCGACGACGTCGCCAACT
CCACGGAACGCTACAACTTGTCCCCTTCTCCGGAGGACGA
AGACTTCGAAGGCCCCACTGAAGAAGAAATGCAGACTTTA
AGGCACGTTGGTGGTAAAATTCCTATGAGGTGTTGGTTAA
TTGCTATTGTAGAGCTTTCCGAGAGATTCTCCTACTACGG
GCTTTCCGCACCATTCCAAAACTACATGGAATATGGACCT
AATGACTCCCCAAAGGGTGTTCTGAGCTTGAACAGTCAGG
GTGCCACTGGGTTGTCGTATTTTTCCAGTTTTGGTGTTAC
GTTACACCAGTTTTCGGTGGTTACGTTGCGGACACCTTCT
GGGGTAAATATAATACAATTTGTTGCGGTACCGCTATTTA
CATTGCCGGTATTTTCATTCTATTTATCACTTCGATTCCC
TCCGTTGGTAACAGAGACAGTGCTATTGGTGGGTTCATTG
CTGCCATTATTCTGATCGGTATTGCCACTGGTATGATTAA
AGCTAACCTTTCCGTGTTGATTGCCGACCAGCTTCCTAAG
CGGAAACCCTCCATCAAAGTTTTAAAATCGGGCGAAAGAG
TCATTGTCGATTCAAATATTACTTTACAAAACGTTTTTAT
GTTCTTCTATTTCATGATCAATGTCGGTTCTCTATCATTA
ATGGCCACTACTGAATTGGAATATCATAAGGGGTTCTGGG
CGGCCTATCTATTGCCCTTCTGCTTCTTTTGGATCGCTGT
TGTCACTTTGATTTTTGGTAAAAAGCAATACATTCAAAGA
CCAATCGGAGATAAAGTCATCGCTAAAAGTTTTAAAGTTT
GTTGGATTTTAACTAAGAATAAGTTCGACTTCAACGCTGC
TAAACCTTCTGTTCATCCAGAAAAGAACTATCCATGGAAT
GACAAATTTGTTGATGAAATTAAGAGAGCTTTGGCGGCTT
GTAAAGTCTTTATATTCTACCCAATTTATTGGACCCAATA
CGGTACCATGATTTCCAGTTTCATCACTCAGGCCAGTATG
ATGGAATTACATGGAATTCCCAACGATTTCTTACAAGCAT
TCGATTCCATTGCGTTGATCATTTTCATCCCAATTTTTGA
AAAATTCGTATATCCTTTCATTAGAAGATACACTCCACTA
AAACCAATTACAAAAATTTTCTTCGGTTTCATGTTTGGAT
CTTTTGCCATGACATGGGCTGCTGTTCTACAAAGTTTCGT
TTACAAGGCTGGTCCATGGTATAATGAACCTCTGGGTCAC
AACACCCCAAATCATGTCCACGTTTGCTGGCAAATACCCG
CATATGTCTTGATTTCTTTTTCAGAGATCTTTGCCTCTAT
CACTGGGTTGGAATACGCTTATTCCAAAGCCCCAGCTTCC
ATGAAATCGTTTATTATGTCCATTTTCTTATTGACTAACG
CCTTTGGTTCTGCAATCGGTTGTGCATTGTCCCCAGTGAC
CGTTGATCCTAAATTTACATGGTTATTCACTGGTTTGGCT
GTTGCCTGCTTTATTTCTGGTTGTTTGTTCTGGTTGTGCT
TCAGGAAGTATAATGATACAGAGGAAGAAATGAACGCTAT
GGACTACGAAGAAGAAGACGAATTTGATCTCAATCCAATT
TCCGCACCTAAAGCTAACGATATTGAAATATTAGAACCAA
TGGAAAGTCTAAGATCCACCACCAAATATTAGTGCGTTTA
ATTAACTTACTGTCTTTTTTTTTTTTTTTAACCATATTAC
GTTGACGGGAGTTTTCTGTGCTGCTGTTATTTGTTTCACA
GAACTCTCTCCTCTTCCATTGCTATCGAACAGATAAAATG
GAATTTCTTTATGTATAATTACTATTGTATAATATTCAGT
AAATCTAAATTTTAAGCTCATATATCTAAACACTACAACA
TGGAAGCAGCTTGTCCTCTTCAGGCTCACTGTATCCGTTT
ACTCTTATTTCGCGTATTTGCATACCATTATCTCAAATGA
CTTGTTATTATATCTTGATATATATTGTATTATAGAACAA
TTTGTGAAGAGAGGTCCATATTAAGATTTCCTCCCATTTA
CAAATAGAATAGAAAAGGAAATATATATGTAGTAAAAAAT
CGTGATGTATACAAACTTTGGATTTGTGGAGATCGTAATA
AATCGATTATTTCAACTTCTTCTTTGGACGCAATTGGTTG
GTGTGACCACACTTTCTCTTTCTACAGTTGGTAGCTCTTG
GTGGTAATCTGGCGTAACATTTACGACAAACAGATTTGTC
ACAGTTGTATTTGGAAGCCAAGGCTTTCAAAGATGGTTCA
ATGATACCACCTCTTAATCTCAAGACCAAATGTAAAGTGG
ATTCCTTTTGGATGTTGTAGTCAGATAGAGTTCTACCGTC
TTCCAATTGCTTACCAGCAAAGATCAATCTTTGTTGGTCA
GGTGGGATACCTTCCTTGTCTTGGATCTTGGACTTGACAT
TGTCAATGGTGTCAGAAGATTCAACTTCCAAAGTGATGGT
CTTACCAGTCAAAGTCTTAACGAAGCTGTACAAAATTGGA
ATAAGTTCATTTATGGAGTAAGCACAGACGTGCGTGCGTA
CATCATAAAGAAAGAAACTTCACGTTAGTAAAAAATATTT
TTTATGCGACCAAGTAAATATAACTATGTTATGCAAAATA
AGATGGAACAAACAAACCCTTCAGCACATATGCGACATTT
TCAATTTGCTCTACAGATTTAATGTAAACTCAGAAGCTTG
CCGCAGGTAATAGTTTTTCTCAATTGCTACTTGTTTAATA
AATTGTGAGCTTGTCAATCATTTTCCATTTATGTCTTTCG
TTTATGGCTTTTTGCTATCGTATAATCCTCATATTATTTC
GAACATAGTATTCTGTATTCGCCGTAACATACATTTGCAT
TTTGAACCTTTGGTGGCTTTACCTCTTGCTGAACGGGAAA
AGTGATATATAAGGTTGCTCTTATTTGTGTATTTGAGATT
ATGAGTTGCATACCCATAATGCCTGGGATAGATGGGTAAT
GGCTAGTATGAGGCGGATCATATGGCGGATTATCCGCCAT
ATCCTATTGCGGTACTTCAGAATCTGAAAAACATGAAAAA
AAAAAAAAAGTTCAGCAAAAATGGAAAGATTGCACCCAGA
CAACTACACAAATCTATTAGAGGCACGGATGGAAATAGTA
TTTAAAAGGATTGTCGAAAGATGATATGGCCTCCGATGAG
AAGAAAGGCGGCTATCCTCATCCACATATAGAACACAAAT
GAATGCCAATAGGTAATAAATCACTAAATCTACTAGTTTG
TAAAAGGTTCGAAATAATATGTCATAAATTTCGCTGTTAC
CTTATTGCTCAGGCGCTTAACGCCAAATTGCATTGCCCAT
CATTGAAGAACACAACCTAACGCGTTAATATCTCAAGCAA
TGAATTCAAGTATCCCTATGCAAGAATTTAAAAATTTCTC
TCTCTATTTGAACTGAACCAGCATTTTTATATCTCTCCAC
ATATCGCAGAAAGCTTTTCTACTCTCAAGAAAAAATTGAG
GGATGGGTCAACCTTCCATAGATTCTATATGGAATAATAA
AATTTACTTCTTACTAACATTATATCAGGGTGAATATTAC
TGACAAAAATAATAACTTAAGTCTTCTTTATAATATGATG
ATCGACGCGCGGGGTAACGCGCTCTTCCCATCTTTGTTTC
CTTTCATTCCTCTTGACATGACAACAAGAGTATATGGGAA
AAGAAAACTGGAAGGCAAATTGAATACAGACAGAGATATC
AATAAAAGTGGTCCATTGAGTCTTACGGCGCCGGAGAGAT
ACGCTCCATTTACAATATTTACTGATAGATATATTGCTGC
CTGTCTATTTTTCCATCTCTTGTGCTGACTAGGACTTAAC
TGATACTCGCCGAAGCTACACAAATAGTCAGTAACGCCAC
GTTTTAGGATAATGTCGGATCATGATACTCCAATGGAAAG
CATACAAAATGGTGAAAATTCAGACGAAAGATTGAACGCC
ATTGCGTCTTTTTTCGGTTGCTCTTTAGAGCAGGTTAAAT
CATTTGACGGTGATGTGGTAAAACACCTTAACGATAAACT
TTTACAGTTTAATGAACTTAAATCGGAGAATCTAAAGGTT
ACCGTCTCATTCGATGAATTGAAGGCTAGTTCTTTAAAGA
AAATTGATGGTTTGAAGACAGAAATGGAAAACGTTATAAG
AGAAAATGATAAAATCCGAAAAGAGAGGAATGATACTTTT
GTTAAGTTCGAATCTGTAGAAAATGAAAAGATGAAATTAT
CAAGTGAGCTAGAGTTTGTGAAAAGGAAGCTCGATGATTT
AACTGAGGAGAAAAAGGAAACCCAGAGTAATCAACAGCGA
ACCCTGAAAATACTGGATGAAAGACTAAAAGAAATAGAAT
TGGTCAGGGTTGAGAATAATCGCTCCAATAGTGAATGTAA
GAAACTACGCTCTACAATAATGGATTTAGAAACAAAACAA
CAGGGCTATATTACTAATGACCTGAATTCTAGAACTGAAC
TGGAAAGAAAAACACAAGAATTGACTTTATTGCAGTCAAA
TAATGATTGGCTAGAAAAGGAGCTACGTTCAAAAATGAAC
AGTATCTCTCCTACAGACAAAAAAACCGACAAAGTAATTC
TAGATATCAGGAATGAATTAAATCGTTTAAGGAATGATTT
TCAAATGGAAAGAACGAATAATGATGTTTTGGAAGCAAAA
AAATAACGAATTGTCAAAATCTTTACAAGAAAAACTACTG
GAAATCAAGGGTCTATCCGACTCCCTAAATTCCGAAAAGC
AAGAATTTTCTGCAGAAATGTCCCTAAAGCAACGTTTAGT
GGACCTTTTAGAATCACAATTGAACGCTGTAAAAGAAGAA
TTGAACAGTATAAGAGAGTTGAACACTGCAAAGGTAATAG
CAGATGATTCAAAAAAACAAACTCCCGAAAATGAAGACTT
ACTTAAGGAATTGCAGTTAACGAAAGAAAAATTAGCACAA
TGCGAAAAGAATGTCTACGTTTATCCTCTATAACTGACGA
AGCAGATGAAGATAATGAAAATTTATCTGCAAAATCTAGT
TCTGATTTTATATTCCTGAAGAAACAATTAATTAAAGAAA
GGCGTACCAAGGAACATCTTCAAAATCAAATTGAAACATT
CATCGTAGAGTTGGAACATAAAGTGCCCATTATAAACTCT
TTCAAAGAAAGAACTGACATGTTGGAAAACGAATTGAATA
ACGCTGCATTGTTACTAGAGCATACATCGAACGAGAAGAA
TGCAAAGGTTAAGGAATTAAATGCCAAAAACCAAAAGCTA
GTGGAATGTGAAAATGATCTTCAAACTTTAACTAAACAAC
GTCTCGATCTATGCCGTCAAATACAATACCTTTTAATTAC
CAATTCTGTTTCTAATGACTCGAAGGGACCCTTACGTAAG
GAAGAAATTCAATTTATTCAAAACATTATGCAGGAAGACG
ATAGTACTATCACAGAATCTGACTCTCAAAAGTCGTAACT
GAAAGACTAGTTGAATTCAAAAACATTATTCAATTACAAG
AAAAAATGCAGAACTTTTGAAAGTAGTAAGAAACTTAGCC
GATAAGTTGGAATCGAAAGAAAAGAAATCTAAACAAAGTC
TTCAGAAAATCGAAAGTGAAACAGTAAATGAGGCTAAAGA
GGCTATAATAACTTTAAAGAGTGAAAAAATGGATCTAGAA
TCAAGAATTGAGGAACTACAGAAAGAGCTTGAAGAATTGA
AAACTTCTGTTCCCAACGAAGATGCGTCATACAGCAATGT
AACTATAAAACAGTTAACCGAAACTAAGAGAGACCTCGAA
TCTCAAGTACAAGACTTGCAAACTCGTATCTCGCAAATTA
CTAGGGAGTCTACTGAAAATATGTCACTTTTAAACAAGGA
GATACAGGACCTGTATGACAGCAAGAGCGACATATCCATT
AAGCTTGGAAAGGAAAAATCATCGAGAATATTGGCAGAGG
AACGATTTAAACTACTTTCGAATACGTTAGATCTAACTAA
AGCTGAGAACGACCAACTGCGCAAAAGGTTTGATTATTTA
CAGAATACTATTTTAAAACAAGATTCCAAAACACACGAGA
CACTTAATGAATACGTTTCCTGTAAATCTAAGTTAAGCAT
TGTTGAAACAGAATTATTGAACCTGAAAGAAGAACAGAAA
TTAAGAGTTCATTTAGAAAAGAACTTGAAACAAGAACTGA
ATAAACTCTCCCCTGAAAAGGACAGTTTACGCATCATGGT
AACTCAATTACAAACTTTACAAAAGGAGCGTGAAGATCTA
TTGGAAGAGACTAGGAAATCATGTCAAAAGAAAATAGATG
AACTTGAAGATGCTCTCAGCGAACTTAAAAGGAAACTTCT
CAAAAGACCATCATATCAAACAGCTGGAAGAAGACAACAA
TTCAAATATAGAATGGTACCAAAATAAAATCGAAGCTTTG
AAGAAAGATTATGAATCAGTAATAACTTCTGTAGATAGTA
AGCAAACTGACATTGAGAAATTACAATATAAAGTCAAATC
ACTAGAAAAGGAAATCGAGGAGGACAAGATTCGTTTACAT
ACTTATAATGTTATGGATGAAACAATTAACGATGATTCCC
TACGCAAGGAGTTGGAAAAATCCAAGATTAACTTAACTGA
TGCTTATTCACAAATCAAAGAATACAAGGATCTCTACGAG
ACTACCTCTCAGTCTTTGCAGCAAACGAATTCTAAATTGG
ATGAATCTTTCAAGGACTTTACTAACCAGATTAAAAACCT
AACTGATGAAAAAACTAGTTTGGAGGATAAGATTTCGCTT
CTAAAAGAGCAAATGTTTAATTTGAATAATGAGCTAGATT
TGCAGAAAAAGGGATGGAAAAAGAAAAAGCTGACTTTAAG
AAAAGGATATCAATTTTACAGAACAATAATAAAGAAGTCG
AAGCTGTTAAGTCCGAATATGAATCGAAGTTATCAAAAAT
CCAAAACGACCTTGATCAACAAACTATATATGCTAATACT
GCGCAAAACAACTATGAACAAGAACTACAGAAACATGCAG
ATGTTTCTAAGACGATTAGTGAATTAAGAGAGCAATTACA
TACGTACAAAGGTCAAGTTAAGACCCTGAACTTATCGCGT
GATCAACTGGAGAATGCTCTGAAAGAAAACGAAAAGAGTT
GGTCCTCCCAGAAGGAATCTTTATTAGAACAGCTAGATTT
ATCGAATTCTCGTATTGAGGATTTATCCTCCCAAAATAAA
CTATTGTATGATCAAATACAAATCTACACAGCTGCGGACA
AAGAAGTCAATAATTCGACAAACGGACCTGGTTTGAATAA
TATTTTAATTACACTACGTCGCGAAAGGGATATTCTTGAT
ACAAAAGTGACGGTGGCTGAAAGAGATGCAAAATGTTGAG
ACAAAAATTTCTTTGATGGATGTTGAATTACAAGATGCTC
GTACTAAGCTAGATAATTCAAGAGTTGAAAAGGAAAATCA
TTCTTCCATTATTCAACAGCATGACGACATTATGGAGAAA
TTAAATCAATTAAATCTATTAAGAGAAAGTAACATAACAT
TGCGGAATGAGCTGGAAAACAACAATAACAAGAAGAAGGA
ACTGCAATCTGAATTAGATAAATTGAAGCAAAATGTTGCG
CCTATCGAGTCCGAATTGACAGCCTTGAAATATTCTATGC
AAGAAAAAGAGCAAGAGCTCAAATTAGCTAAAGAAGAGGT
TCATCGTTGGAAAAAGCGCTCACAAGACATATTGGAGAAA
CATGAACAATTGAGCTCAAGCGATTATGAGAAGCTAGAAA
GCGAGATAGAAAATTTGAAGGAGGAACTAGAAAATAAGGA
GCGTCAAGGAGCGGAAGCCGAGGAAAAATTTAACAGGCTG
AGAAGACAAGCGCAAGAGAGATTAAAAACATCAAAACTCT
CACAGGACTCATTGACTGAACAAGTAAATAGTCTAAGGGA
TGCAAAGAACGTGTTGGAAAATTCCTTGAGTGAGGCAAAC
GCGAGAATCGAAGAGTTACAAAATGCAAAAGTAGCACAAG
GTAACAACCAGTTAGAAGCAATAAGAAAATTACAAGAAGA
CGCAGAAAAGGCTTCAAGAGAGCTTCAAGCCAAGTTAGAA
GAAAGTACGACTTCTTACGAATCTACGATAAACGGCTTAA
ATGAAGAGATTACAACATTAAAAGAAGAAATTGAAAAACA
AAGGCAAATCCAGCAACAGTTACAAGCTACATCTGCAAAT
GAACAAAATGACTTATCTAACATAGTTGAGTCTATGAAAA
GTCTTTTGAAGAAGATAAAATCAAATTCATCAAAGAAAAA
ACCCAAGAAGTTAATGAAAAAATACTCGAGGCCCAAGAAA
GGCTAAATCAACCTTCCAATATCAATATGGAGGAGATTAA
AAAAATGGGAATCTGAGCACGAACAGGAAGTATCTCAAAA
GATTCGCGAAGCTGAGGAAGCCCTCAAAAAGCGAATCAGA
TTACCCACTGAGGAGAAAATTAATAAGATAATCGAACGAA
AGAAGGAGGAATTGGAAAAGAGTTTGAAGAAAAGGTTGAG
GAGAGAATAAAATCAATGGAACAATCTGGAGAAATAGACG
TGGTGCTTCGAAAACAGCTAGAAGCTAAGGTTCAAGAGAA
ACAAAAGGAATTGGAAAACGAGTATAACAAAAATTACAAG
AAGAACTCAAAGATGTACCACACTCAAGTCATATCTCAGA
TGATGAAAGGGACAAATTACGAGCAGAAATCGAAAGCAGG
TTGAGGGAGGAGTTCAACAATGAACTGCAAGCCATAAAGA
AGAAATCCTTCGACGAAGGAAAGCAACAAGCAATGATGAA
AACTACCCTTTTGGAAAGAAAACTTGCCAAGATGGAATCT
CAATTGTCAGAAACAAAACAAAGTGCCGAGAGTCCTCCGA
AATCTGTTAACAATGTACAAAATCCATTACTAGGATTACC
TAGGAAAATCGAAGAGAATTCAAATTCACCATTCAATCCG
TTACTTTCCGGTGAAAAACTCTTAAAGCTAAATTCTAAGT
CTTCATCAGGTGGATTTAACCCTTTACCTCGCCATCCCCA
AATAAGCACTTACAAAATGATAATGACAAAAGGGAGTCGT
TGGCTAACAAGACAGATCCACCAACTCATTTGGAACCCAG
CTTCAACATTCCCGCCTCAAGGGGTCTAATATCTTCATCT
TCCACTTTGTCAACTGATACAAATGATGAAGAACTTACTA
GCAACAATCCTGCCCAAAGGATTCATCGAACAGAAATGTT
CAATCGGAAGAGGATACAGAAAAAAAGAAAGAGGGAGAAC
CTGTTAAAAGAGGAGAGGCAATAGAAGAGCAGACGAAATC
CAACAAGCGACCTATTGATGAGGTAGGAGAGCTGAAAAAT
GATGAAGACGACACTACAGAAAACATTAATGAGTCAAAAA
GATCAAGACTGAAGATGAGGAAGAAAAAAGAAACCGATAA
GGTGAATGACGAGAACAGTATATAAAGGAGATAGTAAAAC
AAGGGATCAATACAAACTAAACCTTTTTCAATGTGGAGGA
GCTTCATTCTGCCCTATGTCAAGACCATTTGTAATATACG
TACAACAGCATTCTTGTTTCATAAAGTTTATATATGTATA
AGCTAAGATGAAGTCACGTAAATAGCTCAAATGCCGATTT
TTAATACTCCAAACACAGAATCCTCTATATATGGAAATGG
AATCATGAATCTTACGGTTTGTGTTTTGAATGTTCCAAAC
AGATTTTCTTAGTGTTCCGATCTCTGTTCCACCCACCAAA
CGAGAAAAAAGTAGGTCTTCATGAAAACTCCAGCGACACC
GCTGGTCCTTTAAGTTAAAATAATATGAATGGTGGAAGAA
CCCAGATCAACTTGACTGAAACAAGTCTGCCAACATAGAC
AGCTAAGAAAATTGATGACAAGCAAACGGGAAAAGTCACT
GGATCACACATTGTAAGTAGAAGCAGTTTTTCAATGGGAA
GACCGCACTGCATAGTTTACTAACTATTTAAACTTTCCAA
ACATTAGAGAACTAAAGATACCGTTTGAAACGGAGCGACA
AGCGACCATAGCAACCAAAGTCCTATCTCCGGACCCGATT
TTGAAGCCACAAGATTTTCAAGTAGACTACAGTTCCGAGA
AAAATGTCATGCTAGTCCAGTTCAGAAGCATTGATGATAG
GGTGCTTCGAGTGGGAGTTAGCAGTATCATAGACAGTATC
AAAACCATTGTGGAAGCCATGGACGTTCTATCATAAATAA
TTAGAACACCGTATTAGTGTACATATAGTATAAGTATCTA
GACGGCATTCATGCACATCATAACTTAAATATTTAAAATA
GCATTAAGATAAAAAATAAAGAGAGGTATAGTTGCTAAAT
GTCCTGGGGTTGCGTGTAAATAAACAATTGTTTGCTTTGA
GTAAAGCAAGCATGTGGATGGTAGATGAGGCCTTATTTAC
TCCCATTAGCTGGGTAACGCAGAAAGTTTTAATATGAAAG
GGTGACGGCGCTTGGCGTTTTTCTTGGATTGTAGAAGTCA
TGCTAGGCCCTTGGAGTAAGATAAGAGAGAACAAATAAAA
GCTTTGGCAAATATCAACTCAGACGTCTTTTTAAAGAGGA
TATAGAGCTTTGGTGTTGGCCTATTTCCCATCGCTGTTAA
ATTTCCGCTTTTTTGTTTTTTTTTTCCCTAAATTTGAGGA
ACAGCTGTTTATATTGATTTCCTTCTTTCCTGGTGCATAT
TGGTTGAATCATCAACGCTTAACGACTAACAAATTAGATC
CAGAGTTACAGACGGGTGAGATTCATATATAGACCGAAGG
AGTTTCACAATCCACTATATTATGCCAGAAACCTCTGTTC
AGAATCCATTAAGGCTTTCTGAAAATGAAAATACTCGTTC
GATGTTTCTGTCTGCATCACAGCAGCAGCGGCCATCTGCC
ACTCCATCCTTCCCTAGGTTGGTACGGAATACCACAGCAA
ATTTGAGTTTATCAGATTTTCAAGTGTTAAATCCGTCTTC
TAAAAGGCAAAATTCAAACTCGGTTTACGATGATATAAAT
AGCAGTAAGAGGCGAATAAGTAGACCTAGATTTTCAGATA
TCGAAGGAAAAAATAATGACCATACTTACCCAGAAAGAAC
AACAGTCAAGGAATCAGAGAAAAATCCTTCTCCCAGATAT
GTGAGTAGTTCGAAAAGGGCCCTGAAAAGGGAAAACTCAG
TTGGAATTACTCAATCCTCTGCATTGATTTCGAAATCATT
TAGTGAAAACGGCGGAAGCATTGCACATGAGAAATGGAGC
CCGGAAAATATGATAAAACCACTGAACGTTTCACAGAATT
CGCTAGCTTTCGTGGATGCAGGGTCAGATGAACAGTCCAA
GAGTGAAATTGTAGGCGGTTTCCAGCGTAAATCTAATAAT
AGTCAAGAAATCAACGACAAGGATAACAGTGCCCGAGATC
AGGATTTCAATAACAGTGGCAACAACAACAATAATAACAA
TCACAGTAGCAATAACAATGACAATAACAATAATAACAAC
GACGACAACAACAACAACAATAACAGCAACAGCCGTGATA
ATAACAATAATAGTGATGATAGTAATGAAAGGGAAGAAAA
TGATTCCTGCAAGCCAGCAAGTAATAAGAGATCGGGCATT
GCTCTAATACAAAAATTACAAGAATTGTACAAAGTGATAG
TTAAGCAAGAAATTGAATTGCAGGAGCGGTGCTCACAACT
AACAAACTCTCAAACCACCGAACTAAAAAGCTTGTGGACT
ATCTATAAAATCAATACAGATCTTGTTAACAATTATGTCA
CTTTTATCACTACAGCTTTACTACCATCCCAACCGCCTCA
CGATTTGGTCATCGGCCAAGAAATTGTCGAAATATATAGG
ATCGAAAGAAGGCTATGGGTTTACGGCACGATAACATTTC
TAGACGTTCTAAAGAACTTTTCTAACTTCATGGATCCTGA
AGTTTGCTGCCAATTTATCACTCACGTCTTTGTTTCATTA
TCAACTATGATTTCTGACATACCGTCCAAATATTCTATCA
CTTGGTTACAAAGACTAGGAGACTTATCAAGAATGGCTAT
AGCACTATATCCCTCGAGTTTTATCGATTGGAAACTGAGT
GCTGAGCATTGGTATACTGAGGCGATGAAATACATATACA
ATCATGGAAAGCTATATTATCATATGTCTACCGTACAGCA
AAACACTCTTGAAGCTTTTGTAAATTTGGGGAAAAGCGTC
TTTTGTCAGGAAACATTCACTCCGTCTCCGCAATATATGC
AATTGGTTATTGATAACATTTATCAAAGAGCCTTTGTAGA
AAGAAATAATGGCAATCTTAGAAACTCTTTATTAATTGAG
TATTTGAAACATAGTGAAGCCATGCTATTACCCAGTTTTT
AGAAAGTCCAGATTTACAAAATGTCGTGTTGAGCTATTTC
ATTGAAAAGTTCGGTATAGATGCAAACGGTTGTAACATTT
TTAACGCAGAAGATATGTTTGTTCAGAATCCTGATTTTTC
AAGTATTTCTTCAGGCATGGCCCCTCTTTGCACAATCGCA
TATTTTACAAATTGTTGGATTTGGAGAGCCAAAAAACCCA
TTTGCAATTTTATTTGAATTGCCGAAGTATTTGAAGGAGA
GGAAAGACAAGAAGGAACGTAAAAATCTTCAAATAATGAC
TCCTCCGTGACGGAAAGTTCAACGGGCAATAGCCGAAATG
ACAACGAAGATGACGATGAAATAATGAGTTCTACCACTTC
CATATCTGATCACGATCTCTTAGCAGAATTCTTCAATGAC
ATCGATACCTTAAGGCGTCCGATACTGCCTTCAATGCTAA
CAAACGAAGCATGGTTGGAAACATTAAAGTTTCTAAATAT
GACCTCATTAAAATGCGGTATAATAGTGCTTCGGAAGTTT
CTACATGGGCCTTTAGGTATCGCATTACCCCATATCTTAC
CATGGATATACTTTATCATCTCAATTTGTTTGAAAAGCAG
CCAATTGAGTGATCCAGTTAGTAAAGAATTCTGGATGATT
ATTGTTAAGAGAGCTTTTCCATGGGATACAATGGTTACCT
TTATGAATGTTTTGATTGTGTATTTATTGGATAACCAAAC
ATCGAACTCTATTATTGGAGATTTATGCGATGACTACGAT
AAATTAAGCCTTTCTGAACTTTTAGAATTATTCAATGAAG
GCGAAGAATTACCAGAAATTTTGGGCTGTTGGGGAACATT
GTGGTTTGACACAATTTGCGAAAAGAATACGCATTCGATT
AGTAGTGAAGATAATTTTCAAGAAATCGGTATAAAAGATT
ATATGGCATTGGATTCGCCGACAGATGGAATTATATTTGA
TGAAAAGGACGAAAATGGTGAAAAATTCTGGAAAAGGGCA
TGCAGAACCATATTTCTTTTAGAGAGCTGTCAAGAAGTTT
TCCAATAGGCGTAATAATCAGAAACGATCCGTTGATATAT
CGTTCATCATTTCAAAATACTAATATATTGGGAAGTTTAG
TCTTCAAACTCGAACCCTTGTGCAATATACACAACAATAT
ACCAGTATTAGGTGCCCTGGAAAGTATTATTGACATATCT
GAGGCAAGAAGTGAAAACAACACTGATCTGCACGCTGTGC
CGGAACTAAGTGTCAACGAGGGCGATAATATCTTCCACTA
TGTTGGCTACAAGAAACTTCGTGCCGATTATACGTGCTTC
GATAAAAATGGAGAATTTTTAAGCGCCTCGCTTTACACTA
CATGGTATGTCCCGAACAGCAACAACACTAACATAGAGGA
CAACATCAATTATAACAGCGAAAAGGAAAATGAAGGTCTA
TTTCTGGAATGTATAAAATCTGATTATCCAGAAATAGATT
TTAAAACTACATACTTTGTCTTTGATGCAACTTCTTGGCT
AAGACATTCCGCACGCATATTCAAGCTAGCTCAAAACAGA
CTGCTAAGATTTGCCATTTGTTTAACCACATTCCAAGAGC
TGAGATTTTTACGAAAGTCAAAGGACGAAAACGTCATGGA
GGCTGCCACAAGAGGTATAATAACTATAAGGCAGCTTTAC
TATGAGAATAAAGTATTACCCCTAAGATTCACAGGTAATG
TAGCGACACACATCGAAGAGAACTTAGAATTTGAAGAACA
AATAACATGGAGGACACATGTCGACGAGTTTGTCATCGAA
TCCGTAATGAAGGCGCAAGAAAAACTAGAGAGTGCCAGCG
AACCGCGTCTTTCCCCTCGCCGCTTTAACTACGTAGTTCT
GATATCTGACGACGACGCCATGAAGAAAAAAAGCAGAAGA
AAAAGAAATAAAAACGCTAAGCACACGATTTGTGTTTTCT
TTGTGCACAAAACTTGGCGAACAGCGCCATCTGTGTACAG
ACTGATCGTTCGTTGTACGTACATTTACAACAACACCAAT
TCTACTCACCGCCATAAATAACACTTTAATTTTAATATAT
ACTTTTATATGCATATAACCAACTGACTTCCATACAATTC
TGACCAGAGCACTTGGGCAGAGCCCCACCCAGGGCCTTGT
CGGAAAAAAATCGGAATATCCCACACGATCCACCGGAGAA
TATCGGGACGCTGACGGGTGAATGGAGATCTGGATTTCCT
AATTTGGATACATCTCTTTTCTTTTTGACTCACAATAGGA
AAAACCGAGCTTCCTTTCATCCGGCGCGGCTGTGTTCTAC
ATATCACTGAAGCTCCGGGTATTTTAAGTTATACAAGGGA
AAGATGCCGGCTAGACTAGCAAGTTTTAGGCTGCTTAACA
TTATGGATAGGCGGATAAAGGGCCCAAACAGGATTGTAAA
GCTTAGACGCTTCTGGTTGGACAATGGTACGTTTGTGTAT
TAAGTAAGGCTTGGCTGGGGATAGCAACATTGGGCAGAGT
ATAGAAGACCACAAAAAAGGTATATAAGGGCAGAGAAGTC
TTTGTAATGTGTGTAACTTCTCTTCCATGTGTAATCAGTA
TTTCTACTTACTTCTTAAATATACAGAAGTAAGACAGATA
ACCAACAGCCTTTCCCAGATATACATATATATCTTTATTT
CAGCTTAAACAATAATTATATTTGTTTAACTCAAAAATAA
AAAAAACCAAACTCACGCAACTAATTATTCCATAATAAAA
TAACAACATGTCCCCTTCTAAAATGAATGCTACAGTAGGA
TCTACTTCCGAAGTTGAACAAAAAATCAGACAAGAATTGG
CTCTTAGTGACGAAGTCACCACCATCGAACGCAATGCTCC
AGCTGCCGTTTTGTATGAAGATGGTCTAAAAGAAAATAAA
ACTGTCATTTCATCAAGCGGTGCATTGATCGCTTATTCCG
GTGTTAAAACCGGAAGATCTCCAAAGGACAAACGTATTGT
TGAAGAACCTACCTCGAAAGACGAAATTTGGTGGGGTCCG
GTCAATAAACCATGTTCTGAAAGAACATGGTCTATCAACC
GTGAAAGAGCTGCAGATTACTTGAGAACAAGAGACCACAT
TTATATTGTCGATGCATTTGCAGGATGGGATCCAAAATAC
AGAATCAAAGTCCGCGTTGTTTGTGCCAGGGCTTACCACG
CTTTATTCATGACAAATATGCTTATTAGACCTACAGAAGA
AGAATTAGCCCATTTTGGAGAACCTGATTTTACTGTCTGG
AACGCTGGTCAGTTCCCAGCCAATTTACACACCCAGGATA
TGTCTTCAAAGAGTACTATAGAAATTAACTTCAAAGCAAT
GGAAATGATCATTTTAGGTACCGAATACGCCGGTGAAATG
AAAAAGGTATTTTCACAGTTATGTTTTACTTGATGCCTGT
GCACCATAACGTTTTAACTTTGCACTCTTCCGCCAACCAG
GGTATTCAAAACGGTGACGTTACTTTATTCTTTGGCCTAA
GTGGTACCGGGAAAACCACTTTATCCGCAGACCCACATAG
ATTGTTGATCGGCGATGATGAACATTGTTGGTCCGACCAT
GGTGTCTTCAATATCGAAGGTGGTTGTTACGCCAAGTGTA
TTAATTTATCTGCCGAAAAGGAGCCTGAAATTTTCGACGC
TATCAAGTTTGGTTCTGTATTAGAAAACGTTATCTATGAC
GAGAAGTCGCATGTAGTCGACTATGACGACTCTTCTATTA
CTGAAAATACTAGATGTGCCTACCCAATTGACTACATTCC
AAGTGCCAAGATTCCATGTTTGGCGGACTCTCATCCAAAG
AACATTATCCTGCTAACTTGTGATGCTTCGGGTGTTTTAC
CACCAGTATCTAAATTGACTCCTGAACAAGTCATGTACCA
TTTCATCTCTGGTTACACTTCTAAAATGGCTGGTACTGAG
CAAGGTGTCACTGAACCTGAACCAACATTTTCATCTTGTT
TCGGACAACCCTTCCTAGCCTTGCACCCTATTAGATACGC
AACCATGTTAGCTACAAAGATGTCTCAACATAAAGCTAAT
GCGTACTTAATCAACACCGGCTGGACTGGTTCTTCCTACG
TATCTGGTGGTAAACGTTGCCCATTGAAGTACACAAGGGC
CATTCTGGATTCTATTCATGATGGTTCGTTAGCCAATGAA
ACGTACGAAACTTTACCGATTTTCAATCTTCAAGTACCTA
CCAAGGTTAACGGTGTTCCAGCTGAGCTTTTGAATCCTGC
TAAAAACTGGTCTCAAGGTGAATCCAAATACAGAGGTGCA
GTTACCAACTTGGCCAACTTGTTTGTTCAAAATTTCAAGA
TTTATCAAGACAGAGCCACACCAGATGTATTAGCCGCTGG
TCCTCAATTCGAGTAAACGAAACATGTTCGTTCGATATGT
TCAATCCAAAAAAAAAAAAAAGAATTAGAATTATTTCGAC
ATCATAAATGTTCGTAATATATTATTTTGTCAATTTTTTC
TCTTCCCATTTCAGCTTTTTTAATAACTGAAACTGGATCA
ACAAGCACATGTTTTTCTAATTAATCTTTCAAACATATTT
ATGTATATACATAAGGAAAATTCAAAATCCGATGCAATTA
ACAGAATTCTTCTTCATAGTTCTCTTCATCCATTCTTTCG
TAGAATAAGACGTATACCTCATCGCTAGACATTTCTGTTT
TGCCGGCTTCAAAGTTGTTGCGATCCTTGCGATGTTGCTG
TATATAATCGTCATCAAATGTAACCCAAACTTGTCTATTC
AGTCCAATTTCATGGCTCTTTTCTTTGTTCACAACAGAAG
TATAGTGTCCATTGATAAGGTTACCGGAATGATTCACCGT
TCCATATAACTTGTATCGAATCACTTTACCGTTCTTTAAA
ATAATGTTCAATATCAAAGGGTAGGTTATTACAGTGCTGT
TTTTTTGTTAAATCATAATAGAACCTTGATAAATGAATGA
CAAGTATCGGAGGTAAAACTATAAAGTCTAAACTCTTAAT
CGTGGTTAACTTTTTAGAATTTCGCTTCTTTGCATTTTTG
TTGAATCATCGCTGCTATGGTGATGATGGTGATGATGGTG
GGGTGATTTTGACCTTGATCTGGAATGAAAACCGAATATG
GTTGATTTTTTCTTCTGGCTAGTAATTTCTTCTTTTTGGA
TTTAGAATCAGTAATTCTACAATTAGGACAATCCCAAGCA
TTGTCGCCTGACAGTTCTTCATCGCCTGTAAATAAGTTTA
TGCAATCCTCTAATTTAATTTTTCTCGACTTACTTGTAAA
GCTATACAATGATAGTTTTGGAATCGCAAGTGACAGAACA
TAGAAGGTAGAATAGCTATAAGAAGAATTACCACAGCGCT
GACATTTCAAAATGTTCTCCAACTGCCCTCGATATATGTG
ATCAATTGGAGATAAACCATCAGTAATAACATTTCTCTCG
TACCATTTCTCGTATTTGGATGGGTTAACTTGTAAAGCAT
TCGCATCATATGACACTAGATCTGGATAATACTTGACAAC
ATTTTCGTTCGAGAGCTCTTCATGTATTCGTGCTAAAACT
ATTAGTAGAAATTCCTGTGTATCCTGTTGATCATCTGGGA
TGTTCAAATCTGGCCTTAACTTCTTGCACATTTTTAAGAA
TCTATTTGGTATAATCGCTCTTCCTCCATTCAAATACATT
TTTTGAACAAAACGTAAATCGAGCGGGAAAGTTGGACTTC
TTTCGGATATTTGTTAGTATTGAGGAATAGCCTATATTTC
TTGGTTAAAAACAAATCCCGAAATAAGGTAGTGCCAAACA
GACATTGAATTATACTGTTAATATAGCATGTATTGCATGG
ATTTTGCAGGCCAGTAATAGATAACTCTGATAACAGATCA
TTAGAATCTTCAATTACTGGTAGATTGTAAGCTTTCGGGG
CCGAAGATTCTATGGCCTCGATCTTTCCTTCTTCCTCCTT
TGGCTTTTCCACCTTGGATAAAGAGGATGAAGAATCTTGG
CTAGAATCTCTGATTTGTGACGAAACCTCCAAGGAGTGCA
CGGGGGGAGCAGTTGCTGGACTAGACAGCGTTTTGAATAA
TGCATCCTTTCCAGTACTGAGTTTTAAATACGAGGGTTTT
GATAATGCTTCTTTGCTTGTGTAGTACGCCACTTCAGAAC
CAGCTTCCAATTTATTACTTGATGCTATCTGATTACTTTC
CTGACTATGTCCTCTTTCGAATTATCATTTGTTGGTTTTG
TTAGCTCATTCGGTATTTCATGTAGTGAGCCATCAAACTT
GTTATGTATTGACAAAGAGGCCATATGAACAGGTAAAGGC
CGTAGCGGTAAGGAGTAGGCTCTTTTTCTTTTTATGGTCC
TGCAAATTCCGTTTGACTCCGCTAAATACCGGTCAACAAT
AACAGTACTTTCATCTCTTACCACTTTTAACACATAACCC
ATCACGTGTTCGTCTTGATAGTCGTTTTTAGCTTTGCGTA
ACTGCTGTAGAGATTATTTCTTGTTTGGAATTGTAACGAT
TGTGGAATAATAAGGTACAGATAATAACAACCAATAATAA
ATGCTGTCAAAGCTTCCATTTCCTGATTGATTTCTAAATC
CCTCAGGTAAACATTAAACAGATGAGCAGCATGGTCTAAC
AATCCTCTTAAGTTCTTTAGCCGTAATTGCGAATAAAACT
GTTTAATATCTACTTCATATACTTTTCGAACTAGGTTTAG
AATTTGATCTGGGTTTAATAACATTGTCTTTATGACTTCC
GATTTAGCGAAAAGAAAACGGAAAGTAAGATCAATGCCAC
GGTTATTTAGTTTACTGAAGATCCTGAAAGACTACTAGCA
GTAGCAGTAACCTTTCAGAGCTTATAATCAACCTAATGAT
TACTCAGCGCACAATCTAAAAGGGTTTCTCAACTAATTCT
CGAAGAAATGTCAATCCCTTTTTAAGCACTCCGGAAAAAC
TTTATAATAGATGTGGGAAATCACCTTTGACGATGTGCAA
CGGAGAAACTATTTTTTTTTTCTTTTTTTTCTTTTTTTTT
TTTTTTTGGTCCGAACAATGCGATGAGCCAGACGAAGAAA
AAAAATAAAAAATGAGAATGAGTAATTATGTTAAGACCTT
TAGAAGAAATAGGGTCCAGTCACAGAATAAAGCCCCAGGA
AACTTTAAAGCAATCGAAATTAACCAGCTATATTTATATA
ATAAGAAATTTTTCTTATTAGTTTACTATAAAGGACTAGT
GTACGTTTTTGTGTTTAATTATTTGCTTTCTGATAATCCG
GTTTGCTGATTTGAATCGTTCTCTGCAACAATTGTTGATC
TCTAGTGGGGTAAACAAAATTAGTTTTGTTTAAAACTTTT
GTTGTAGCGTTTTTGCTCTTTTTTTTTATCGCAGAATACA
TTTTATCGAGAATGTCGAATATAAGTACCAAAGATATACG
AAAAAGTAAGCCAAAAGAGGATCCGGCTTCGATTTACTTG
AAGTGACTGAATCACTTGGCTATCAGACACACAGGAAAAA
TGGAAGAAATTCATGGTCAAAGGACGACGATAATATGCTA
CGATCGCTAGTAAACGAATCCGCAAAGGAGTTAGGCTATG
AGAATGGACTTGAAGACGTAAAACAATTCAACAATCCAAC
CATCTTTCTAAATGTATTGCTTGGGATGTTTTAGCTACAC
GATTCAAACACACCGTAAGAACTTCAAAGGATGTAAGAAA
GCGTTGGACAGGATCTCTGGACCCAAACTTGAAGAAAGGT
AAATGGACACAAGAAGAGGATGAGCAGCTCTTGAAAGCTT
ATGAAGAACATGGGCCTCACTGGCTGAGTATCTCCATGGA
TATCCCTGGAAGAACAGAGGATCAATGTGCGAAAAGGTAC
ATTGAAGTGTTGGGACCTGGAAGTAAAGGTAGATTAAGAG
AATGGACGCTCGAGGAAGATTTAAATCTGATAAGTAAAGT
GAAGGCATACGGCACGAAATGGAGAAAGATTTCGTCGGAA
ATGGAATTCAGACCAAGTTTAACGTGCAGGAACAGATGGC
GGAAAATTATTACTATGGTTGTGCGAGGACAAGCATCAGA
AGTAATAACAAAGGCTATAAAAGAAAACAAGAACATAGAC
ATGACAGACGGAAAACTCCGACAACATCCAATCGCCGATT
CTGATATACGCTCAGATTCTACACCGAATAAAGAAGAACA
GTTGCAGCTATCTCAACAGAACAACCCTTCATTGATAAAG
CAGGATATATTGAATGTTAAAGAGAACGAATCGAGCAAAC
TACCAAGATTAAAGGATAATGATGGACCCATTTTAAATGA
CAGCAAGCCACAAGCATTACCTCCCTTAAAAGAGATATCT
GCACCTCCACCAATCAGGATGACGCAAGTCGGTCAGACTC
ATACCAGTGGTAGCATTAGGAGCAAAGTATCTTTACCAAT
TGAAGGTCTTTCTCAAATGAACAAGCAAAGTCCTGGAGGA
ATCTCAGATAGCCCACAGACAAGCCTTCCCCAGCATTCAA
TCCAGCATCTCTCGATGAGCATATGATGAATAGTAATAGT
ATTTCAGATTCTCCGAAGCATGCTTATTCTACTGTGAAAA
CTAGAGAACCAAATTCCTCTAGCACACAATGGAAATTTAC
ATTAAAAGATGGTCAAGGTTTGTCAATTTCTAACGGAACT
ATTGACAGCACAAAATTAGTAAAAGAATTGGTTGACCAAG
CTAAGAAGTACTCTTTAAAAATTTCGATACATCAACATAT
TCACAATCATTATGTTACATCCACAGACCATCCTGTCAGC
AGCAATACTGGATTGTCAAATATAGGAAATATAAATGGAA
ACCCTCTATTAATGGATAGTTTCCCACATATGGGTAGACA
ACTGGAAATGGTCTTCCAGGGTTAAATTCAAATAGTGACA
CTTTTAACCCAGAATATAGGACTTCTCTGGACAACATGGA
TAGCGATTTTTTATCAAGAACACCCAACTATAACGCATTC
AGCTTGGAAGCAACTTCACACAATCCCGCTGACAATGCAA
ATGAACTTGGTTCACAAAGCAATAGAGAAACAAACAGCCC
GTCTGTATTTTATCCTCAAGCAAATACATTGATCCCAACT
AATTCTACCGCTACAAATAATGAAATCATTCAAGGAAACG
TTAGTGCTAATAGTATGTCACCGAATTTCAATGGAACAAA
TGGCAAGGCACCAAGTTCGACGGCATCATATACAACGAGC
GGTTCAGAAATGCCACCTGATGTAGGTCCTAATAGAATAG
CGCATTTCAACTATTTGCCACCAACTATACGGCCTCATTT
AGGCTCATCAGATGCGACAAGAGGTGCTGACTTGAATAAG
TTACTCAATCCATCTCCAAATTCAGTAAGAAGTAACGGCA
GTAAAACTAAGAAAAAAGAAAAAAAGAAAAAGTGAATCAT
CTCAGCATCATTCTTCATCATCTGTGACAACCAATAAATT
CAATCACATTGATCAGTCGGAGATATCAAGGACTACATCC
AGATCTGATACTCCATTGAGAGATGAAGACGGCCTGGATT
TTTGGGAAACGTTAAGATCCTTGGCTACTACGAATCCAAA
TCCTCCAGTTGAAAAGTCAGCTGAAAATGATGGTGCCAAG
CCTCAAGTGGTACATCAAGGGATTGGCTCACATACAGAAG
ATAGCAGCCTAGGTTCCCATAGCGGAGGATACGATTTTTT
TAACGAACTGTTGGATAAAAAGGCAGATACACTGCATAAT
GAGGCTAAGAAGACGAGCGAGCATGATATGACGTCAGGAG
GTTCTACCGATAATGGGTCAGTCCTGCCACTGAATCCTAG
TTGAGAAGGCAAGGCCGAAAAAAACACAAATCTTTCAATT
GTTTAACATATTAGTTTTGTAATAAGCATAAGTGTATATT
ATACATAGCACAAGATGGATAATATTCTCTGAAAAAACGT
GTAGTTTCATGACTCGCATTTTTTTTTTTTCTTTCATGTT
GATTAACATACTTGAATTCTGTATTTAAGCTGTATAAAAG
TTGTTCTATTTCATATACGGCGATTTTGCATAATTAAGAA
CTTTGCCTTGTACACTATTTTACTAGGGTATTCTTCCAAG
ATTTCTCTTCTTATTTTTTCCCTTTATAAGTCATTGTAGC
AACATAATTTCCTGGAAATTTTAAGGAATATATTTCTTTC
CGCCCACAAACACAAAGGGCGTTTAGTAAATTATGCGGCG
ATGTATAAAAGAGAAAGCAGGCAAAAGAAAATGAAAAATG
AGACTATGAACTTTAAGAATTATGTCTTGACTAATTTTTT
AAAACCCATCATCCATGAAGAGTTCTGTTTGTATTGTTTA
CGTTTGATGTTTGAAGTGAATTTAATAGAATTGTTCCTCT
TTTTTTCTTCTTTTTTTTAACTATAATATAATGTTTAGTA
TATCAACAGTACTATTTAGGCCTTAGACTTTCTATGAACT
CTCTCTTACTCTGTGAGTAGTTGGTAAATTCGTTTTCGTA
TTGATCTTCCTCAGCAATTTCCCCGATATTGCCCACATCA
TAGTTATTCTGTAATTTGTATAAATCCTTATCTTTATCTG
TTATTGCAGACCTGCTATCCTTTACCGAGTGGTCAGCATC
CATTCCTTCGTTATCTTTATCAAAAGTGTTTGGTAACTGT
GATTGAGCCGCACTTTTGGGTGTTGCAAACACATCCTCTA
GGGCATCGCGCTTATTTACCGATGTTATAGAGGAATTCCT
TGTATGGAAGGACGCGTTTGAAATGTTACCATTTAAAAAC
GAGGATGAAGCTCTCCTTGGGTAATACGAACCAAAGTCCT
GATTCTGCAAATTTCTTATCAGATTTTCATTACTAGATTG
GCGAGTATTATGTTTAAGTTCTATCATCGAAGCTTTGTTT
TGGTCATTGCTAGTATTAGTATCACTGGAAGGATCTGCGA
AAAAGTTTGGTCCTTCATCAGAAATAACAGGGACCATCTG
ATCATAAACGCTGATCTGTCTCTTTGTTATATGCCGTTGG
GAAGATGATAAGGAAACATTGGAGCTGTTATTTATACTTG
GTAAATCCACAACGGACTTCTGCCTGGCATTATTGCCGTA
GTTATTATTTCGTACTTGAAGTAAATTTATTTTCCTACGG
TATGCTGGCACATAGTATTTACTATTCTTTTCCCTAACGG
TTTCTCTTGATCTCGCGATTTTCCATCTTTTTCTTCTGGA
TGAGCAGATCCTTCCGATGAACCAGAAGTGTGATCAGGAT
TTTTAGCTCGGAGCTGGCTAGTGCTGCTTCATCTTTACTG
TCTCTTAAGGGTCCAAAATTGTCAAAGGACACGAAACCAC
TTTCATCATAAATAGCCCTTTCCAATTCTCTATCGTCTTG
TTCCTCCCTCTTGTATCTTTTTGTAGGTTAAACCAGAAAC
ATACTGCTATTATAATACCTACACCGACGGGTATACCCAC
CGCACAACCCACCGCAACTGATGTGCTGGCAGTCATCTCT
TTTACTTCTTACTACGATGAGCTCCCAAAAAAAATATATC
CCTGATAAATAACACAAAACTAAGAAGCCGGACCTAGGTG
AAGAGTAAAATAAGGACTCGAAATTTTGTCTAATACTCAA
TAACTCAGTACAAAACTGCCTCACAGTATAAAATATCCAA
CTTAGAGATATTCGTTTTAATTGTCCCGAGCAGGCAAACG
ATAACTGATCCTTAGTCACAATAATAAGTCTATGCTTTCT
GTTGAAAAGAACAAATAGCGAGCGAGTCAGCAAGCAGAAT
CTAAAGAGGCTTGCAACGAATGGTAGGCAAAGAATTTCTA
ACCCGAAACCTCAAGCGAATGGTGGATTCCTTACTTCCAA
TCTTCTAAAAGTCTTTAACTCTGATTTCGAGGATCAGTAC
TTTTCTATGGTTTATTAATATCGGCCTCGAAAAGTTTGTC
GCGAGAATTTGGGCACATGTGACCCGGAATGTATATTGAG
TAATATAAGAATGAGAACAATAATGTCAATAATCACACGT
CGTTATAAGCAGCTGAAAAATTATAAGATAATATCAAAAA
ATGCTACAGATCAACTCCAGGCTTGCAGTTATTGATGGAT
GGCTGGTAGACACTGTGAAGCGAAAACCAATAAATTTTCG
GAGTCCTGAAGTAAGATTACTGTTACCCAATGACGATGAC
TACAAAAGCTATCACAACAAAACTTGGTGGACTGGACGCG
ATTAAAGAAGGATTCTAATTCGGTGCTCGTTGGAGTGAAA
TCTATGGAACTATTTAAACACATAAAGCTAGTTTTGCGAG
AGTTTTTCTTGTTAGAAGATGGAAGAATAATTCTGAAGAG
GATCAGAAGCAAATTACGTTACAAAGTTGTCAAGAAATTA
ACTTGTAAATGCTGCAGGTTATATTTACCAAAATGGGGCA
CCGTGTACATACATCCGATGCTAAAAGATAAAGAAAAGCC
CTTAGCGGGGGTATGTGAATTTTCATTGGATGTAAACCCT
GATCGGGAGTATCCCCTTATTGAGATCAATGTTAGTCATC
AATACATTATAATTGAGGGCTTCCTTCTATACTTAAATGA
AAGGAGGCTCTATAGGTGGAACGATAACAATTTGAGGAGT
CAGGTTGGCTTAACAAAATGGGCCCATTTAAGAAAAACTT
ACAATCCGGTAAGCCTTGACATACTTTATAGTTTGAATTC
AAATTTTTATTTTGTAAAGGATGATCTGCTATTTCAATTA
TTAGGAAAGAGGGTATTTGTTAAATTTTGTAAAGTAATGG
AAAATGGAAAATGCGGTAAGGCTCCACTGTGGTATCGTGT
GAAGAGAACGACAACTGCCAAAGCAACACATATTGCATAT
GCCATATCAAATTCAACAGCCCCAGATTCATTCAAAAGTA
AAAATAACGATTATAGGTTTATTGTCAGGGAAAAGCCAAT
TGTGGAGAATACTATCTCCAACCTGGATTATTCAGACATA
AAAAAACAGCAGTTTACTGAAGCAGAGGTTGTAAAAGAAA
GATCTCAGCAGATATTTCTCAAATAGAGAATGTGCATACG
CAATTTAATAGTCAAAAGGAAAAAATAATATCAGGGTGAA
TAAGGTTTCTAGCGAGGTCCTAGATCAAATTTCGAAATTT
CCTGTGTCCAGAGTCACCTTACTGTTGATGTCTGCTGGTC
AAGATAAAAATTATATTGAACTTGTTGAAGAATTGGCAAG
AAGGTTGGAAAAAATATGCATAGAAAAACCACACAATCTT
TAGAAGAGATAAGGGATACTTTTCAGGCGAATCCTGAGAT
GCAGGCTAGCTTTGATAAGGAATATTACCAGAGCATTGAA
GAATATAAAATTACACTCGAACTTATTAAGGAAGACCTTT
TGATTACTCTGATAAAACAAATGGAAAATATGTGGGCAGC
TGAAAAAAGTTTAGTACAGAGGAGGAGTATGTTTCGCCGA
GGTTTTTAGTAGCAGATGGATTTCTAATCGACCTAGCAGA
GGAAAAACCGATTAACCCAAAGGATCCGCGCTTACTGACA
CTGCTAAAAGATCATCAGCGTGCCATGATTGACCAAATGA
ATTTAGTTAAGTGGAATGACTTCAAAAATATCAAGATCCT
ATCCCGCTGAAAGCCAAAACCTTATTTAAATTTTGTAAAC
AAATAAAGAAAAAATTCCTACGAGGTGCGGACTTCCAAGT
TACATACATTACCTACAGAAGCAAATTTAAAGTATGAGCC
GGAGCGGATGACAGTTTTGTGTTCCTGTGTCCCTATTCTT
TTGGATGACCAAACTGTCCAATATCTGTATGATGACAGCA
TTATTCCTGAATTTGAAGCAACATCTTCATATGCAACAAA
GCAGTCAAAGTGTGGGCGGAAAATGTCTTTGCAAATGGAG
CCTGACCTCCTTTTCAAGAGGCCATTAGACGGATGCGACA
TTTAACTGCTTATGACGTTTTGAGAAGAAACTATATTGCG
GCATTTGAGGAGCTATATATGGGAAACTGTAACGATTAAA
TAGTTGGTAAGATTATCAGTTATGGATACCAACATATAAG
CGGGTGATGTCTCATTTCAATGAGGTCAGATAACTGGTAC
AGTTTCGCCTTTAATACACTTGTTTGACAGAAACTTGTTT
TTAATTGCTTGATTAGCTAAGTAACTCGAGCCGTACTGTA
GTACCGTTAAATATATATTATGTAGGACTTAGTAGAATAT
ACTAATAATAGATACTGCAATTGATGATCCCAATTACTGT
TTTATTGACTAACTTTCACTGAAATGTTTTCATTCTCTGA
TTTTATATTTAGTTGGCGAACTAGCTCATCCTAATTATAA
TTAAACTTATATATAGCATAAACCGACAATAATGCGTGGG
TGGTCCTCCATGCCGAATTTGTGAACTGAATTATTATCTA
AGCACTGGATCGATCACCTTAAGATGATATATTATTTATA
ACTAAAACGCAGCAGCATTACACTCCAGAGTAACTCCTGA
ATTTCGTCATGGCATGTACTTATACTATATAACCAACAAA
GGATGACTGAATAAGAACCAAATACTTTTCAAGAGATAAG
ATACGCGTTGCCATTGTTCGCAAGGCAGATCAAGAAGCTT
CCTAGGCCTGTGAAAAAGGAGGAAAAAAGAAATGAATTTT
CTAGCTGTATTTAGATTGGATTTGAGGTTCACTAGTATAA
GCAACAGCTCCAGTTCTTTAGTCAAGTGCCAGCTTCCCTT
GAAATATTAACCTCCCTTTTTTCTTCGTAAACCACTATTA
TGACCATCGGCCTGTTAATAAGGAGAAAAATAGAAAACTG
AAGCAATAGCGGTATCATAAAGCTGACCGTGTAAAGTCAC
CACTAACCTCCCAATAAACTCTTCCAACTCTGTTTTTTCA
AAGCTAGTGGTGCATTTGAACGCTATTTAGGATTCCGATC
TCTTCAGAAACATGCTGATTTAGAAGTAGTCAAATTACTT
ATAGGCGTGAATTTCGAAATTGATCTCTTAAGCAGAATTT
AGTTGTATCAAACTATATTCGTTTTGGAGCGCATATACTT
TACATTTCGATGCGTTTAACGTTGCCTCTGTTCTTTTCCT
ATTAATTCTATTAGATAAGTTTATTTCCATCTCATATAAA
GAAGAACCTGTCGAGGTTATATGATCTCTTTTCCGTCTTT
TACCGATTCTGGTTAGTGTATGCTTCATTTGAGTTTCTTG
CACTGCTTTGCCGACCAAATATGGAAATCATCTATTTTAA
CTCTATTATTGAAGAGGCTTTTCCTGGCACATATAAATAT
GAATATAAATGTTGTGCGGCTGTAATATTTGGCTAGAATT
ACCAGCCTGATTGCGGGTTATATATTGCCTTCTTTTGGAC
ATTTACTCCCGGTGTAATGTTGGCAGCAGTAGTACCTATA
CCTGTGTGCCACCCGTTTGGATATTACTATAACTTCAAAA
TATGGGAGGATTACTTTCTCGAAAGTTGCTAAAAAATCAT
TCGGGAATTTTCGCTACAGATTAATCAAATGTAGCTCGAC
AGTCTTCATATTATGAGTTTAAAAGTTCTTTAATATTCTT
GTACATCTCAATTGTTATGTCAACCAATTACCAGTTAAAA
GAGAGAAATTTTATGAGTTATTAGATGATTATGCGGTGCA
GAACATTGAGGTTCCTCGTGATAATGATAATACGCACAGT
TAGAGAGCAAGTTAGAAAGCAGATTAGAGAGGGACAAGAA
AGATAATATCTTCAGTTCTGTAAGGCTACTTTTAAACCAA
ATGAGCCAGAAGACTTCTCTATTCGTGAGCGTCCCAAAAG
TTATGGTCATTGCCAGTGGAGACGAAGCTGTACTTTTACT
GCTTCACCTGTGTTTTATATAGATAGCTCATAAAGAGATA
TTGACACCAAACTCAAACGAAAGCTTACAATTCCGCATCA
GCATTGAGACCCTATATTCCCTCATCTATTCCAAATAAGA
ATCATATAAAGAATTCACTAGGCACAGATAACTGCTGATT
TATAGACATAATCCCTTCGCATCCACGTTAGCATGATTGG
TGACACGCTTTCTGAGCATTAGCTTGCGATAGGTTTCCAG
CATCTCCAGTTACAATCATGGATAAATACACAAGGCGACG
TTCAAACATGACTGAGGAAATGCAGTATTTAAAGCTTACT
CTTTCCTCAGTTGAGTACGGTAAAATCGATTAACAAGCCA
TTTCAATAGTTATAATTTTTTTTTTGGTCATGGAAGACCT
GAACTAAAGTGTTTTAGTAAACCAATTGGAGTGAGAGTTT
TTCATTCCGAAGATTCTTTATCTCAAAATTTCTTTATCGA
AAGACACTTCTGTGTCACTGTCCGTTCAATCAGTCAGATA
GTTCCAACTCCGATGTCTTCCAATACCTCAACGAAGACCG
AAAAATAAAAGGTTTGTTTGACGGAGTGTGTTGATTAGTG
CATTGGTGACGTGGGGTAGCAAAATCCAGATACTTCTATT
TTTGAAAAGAAAAGAGAGAGTGCTAGAATGTTTTCACGTT
TATCAGTACACGAAAAACAAAACCTGAAGCAAATGATTAC
CATAACTATTGTCCACTTATGGGAAGTTGCTAAAAATAAC
ACATTATTTACTAAGGGAACACAAATTGCTCATAGTATAC
TTGACTTTTTTACTTAACTTTTGCAGCGATTGGTGATGAA
ATGTTTCAAAAAAAAAAAAAAATCGAAAATCCATTGTATT
GCATAAGAAATGGCGAATTTTAGGCACGAAATTAACTTAC
ATCTCTCCATTCCTTTCCTCATGAAAGAACCGTTATGTTA
GCTAGCCCTGAACTTCTTATTTTGGAAGGACCCTCACCTC
AATTTTCAAATGAACCGCGGACTTCACTTTCTACGGTCGT
TTCTTCAAAAATCTTTACAACGTATATCGCCTGTTGCATT
GCCTTTTTCGGAAAACCTTATTTTACGACAAACCTTTTTA
GGATTAAAGTTTAAAAATTTCTTCGTCTGCCTCAAAATTG
CGCAGCTTTAAGCTTCCAGAATGTTTTACACGAAATACCC
TAGCGCTGCATTTCTTTTTTTTCCTCAGTTGCGGTAGTAG
AAAAGTATTACATCAGCACGAGTAACAACTTATGGTGTCA
GTTTCATAATTTCACGCACTAAAGTTAATTTCCCCTTTTG
TTCAAAAAACTTTCAGGAGGTGTGGCCATGATGGACAGAA
AGAATGTTATGCTTTAGGATTATTGTACAATTATTTAGAT
TTGCTAAAGCGCGTCTTATAGTAATCGTGCAGTAAATTTT
GTAATTCAGTTCCAGTTCACTTTATCATGATAGTGTTTTA
TCAGTTTCGAATTTTTGGCACACGAAAGCTTGTTTTCCTT
TATAATTCTTTTCAGGAATTATACCTTACTTCAATTTAGA
AGCGCATAGCAAACGGGAAGAATGCGTACACTGCAGGGTT
GTTGTGATCCGTCACGTGTATGCAAAACGCGTTAGAGAGT
AGTTATGTGCTAACTGTGTGGTAGAAATTTATATTTCTCT
TTTAAGGTTGTTTGGTATGTATCCGCCGTGAAAAAGTAAG
AAAACATCCAAATGGGCTCCTGCCTGAATGTTTCCTTCGA
TAAACGTATACGCCAATAGTGAAGAAAGTCGCCTAAATTT
ATTCTGTTGTAACGAATGATTCATGGTTTAACTTTTTAGA
CTCTAGTATAACTAGCAAGTATACATATTTGCTCAAAACA
TGTTCGAGTGCGAAAGTGTTGACATATAAAGAGACACTTC
TTTTACGTTCCACTGTTTCGAGTTTACGTTGAAGATTTGT
TTTAGGGTGCTTAATCAAAGAACAACAAATAAAAAATGCC
TGTGGCTGCTCGATATATATTTTTGACCGGCCTATTTTTG
CTATCTGTAGCTAATGTTGCTCTAGGTACTACAGAGGCTT
GTTTGCCAGCTGGAGAGAAGAAAAATGGTATGACTATAAA
CTTTTACCAATATTCCTTAAAAGATTCATCTACATACTCA
AATCCGTCATATATGGCCTATGGTTATGCTGATGCAGAAA
AACTGGGTTCTGTAAGTGGGCAAACAAAGCTTTCCATCGA
TTATTCCATCCCATGTAATGGCGCATCAGATACTTGTGCT
TGTTCCGATGATGATGCTACTGAATATAGCGCTTCCCAGG
TTGTACCAGTGAAGCGTGGCGTTAAACTTTGTTCTGATAA
TACAACTCTTTCTTCTAAAACTGAGAAACGTGAAAATGAC
GATTGCGATCAAGGCGCTGCCTACTGGAGTTCAGATCTGT
TCGGATTCTACACAACACCCACCAACGTAACCGTGGAAAT
GACAGGTTACTTTTTACCACCAAAAACTGGTACCTACACA
TTTGGCTTCGCTACTGTGGATGATTCAGCAATTTTATCGG
TTGGAGGTAATGTTGCCTTTGAATGTTGTAAACAGGAACA
GCCTCCTATCACATCAACGGATTTCACTATTAACGGTATT
AAACCATGGAACGCAGATGCACCTACCGACATAAAGGGGT
CAACGTACATGTACGCCGGTTACTATTACCCGATCAAAAT
TGTTTATTCAAATGCTGTATCCTGGGGTACGCTTCCTGTT
AGTGTGGTATTGCCAGATGGTACTGAGGTTAATGATGATT
TTGAAGGATATGTTTTTCTTTTGACGATAATGCTACTCAA
GCTCACTGTTCCGTTCCAAACCCTGCTGAGCATGCAAGAA
CTTGTGTATCATCTGCAACATCTTCCTGGTCGTCCAGTGA
AGTCTGTACAGAGTGTACCGAGACCGAGTCTACCAGTTAT
GTGACACCATATGTCACTAGCTCTTCCTGGTCGTCCAGTG
AAGTCTGTACAGAGTGCACCGAGACCGAGTCTACTAGCAC
CTCTACTCCATATGTCACCAGCTCTTCCTCGTCGTCCAGT
GAAGTCTGTACGGAGTGCACCGAAACTGAGTCTACCAGTT
ATGTGACACCATATGTCAGCTCGTCTACTGCTGCCGCAAA
CTACACTAGCTCATTCTCATCGTCCAGTGAAGTCTGTACA
GAGTGCACCGAAACTGAGTCTACTAGCACCTCTACTCCAT
ATGTCACTAGCTCTTCCTGGTCGTCCAGTGAAGTCTGTAC
AGAGTGCACCGAGACCGAGTCTACCAGTTATGTGACACCA
TATGTCAGCTCGTCTACTGCTGCCGCAAACTACACTAGCT
CATTCTCATCGTCCAGTGAAGTCTGTACAGAGTGCACCGA
AACTGAGTCTACTAGCACCTCTACTCCATATGTCACTAGC
TCTTCCTCGTCGTCCAGTGAAGTCTGTACAGAGTGCACCG
AGACCGAGTCTACCAGTTATGTGACACCATATGTCAGCTC
GTCTACTGCTGCCGCAAACTACACTAGCTCTTTCTCATCG
TCCAGTGAAGTCTGTACAGAGTGCACCGAAACCGAGTCTA
CTAGCACCTCTACTCCATATGTCACCAGCTCTTCCTGGTC
GTCCAGTGAAGTCTGTACAGAGTGCACCGAGACCGAGTCT
ACCAGTTATGTGACACCATATGTCAGCTCGTCTACTGCTG
CCGCAAACTACACTAGCTCATTCTCATCGTCCAGTGAAGT
CTGTACAGAGTGCACCGAAACCGAGTCTACAAGCACATCC
ACTCCATATGCAACCTCATCTACTGGCACAGCTACTTCAT
TTACCGCTTCAACTTCCAATACCATGACGTCTTTGGTCCA
AACAGACACAACCGTTTCTTTCAGCCTATCTTCAACTGTA
AGCGAGCATACCAACGCTCCAACTTCATCTGTAGAGTCAA
ATGCTAGTACTTTCATATCGTCAAATAAAGGCAGCGTTAA
AAGTTATGTTACGTCATCCATACATAGCATTACGCCCATG
TATCCTAGTAACCAAACCGTAACATCTAGCTCTGTTGTCT
CCACACCAATTACTTCCGAATCTTCTGAATCCTCGGCCTC
AGTTACCATTCTACCCTCAACTATCACTTCTGAATTCAAA
CCATCTACAATGAAAACGAAGGTCGTTAGTATCTCCTCAT
CACCAACTAATTTGATTACCAGCTATGACACTACATCTAA
GGATTCAACTGTTGGTTCATCCACATCGTCTGTAAGCCTG
ATCTCTAGTATTTCTCTACCAAGTAGTTATTCAGCTTCTA
GCGAACAAATATTTCACAGCTCCATCGTTAGTTCAAACGG
TCAAGCATTAACAAGTTTTTCTTCGACCAAAGTCAGTTCC
TCAGAATCTTCTGAATCACATAGAACATCGCCCACTACAT
CCAGTGAATCAGGCATCAAATCTTCAGGCGTTGAAATCGA
ATCTACAAGTACCTCTTCTTTCAGCTTTCACGAAACTTCT
ACAGCCTCCACCTCCGTTCAAATATCTTCTCAGTTTGTGA
CTCCATCCTCCCCTATTTCCACAGTTGCCCCTCGTTCTAC
AGGGCTCAATAGTCAAACTGAAAGTACAAATTCTTCCAAG
GAAACCATGTCGTCTGAAAATAGCGCCAGCGTTATGCCTT
CTTCATCAGCTACATCTCCCAAAACAGGCAAAGTTACCAG
TGATGAAACTTCTTCCGGATTTTCTCGTGATCGCACCACT
GTGTATAGGATGACTTCAGAAACACCCTCCACAAATGAAC
AAACAACTTTGATTACTGTAAGTTCTTGTGAATCAAATAG
CTGCTCAAACACAGTCTCAAGTGCTGTAGTTTCCACGGCC
ACCACTACCATCAATGGGATTACCACTGAATATACTACAT
GGTGCCCTCTTTCTGCTACGGAATTAACAACGGTAAGTAA
ATTAGAGTCAGAAGAAAAAACCACCCTAATTACGGTTACT
TCTTGTGAGTCTGGTGTCTGTTCCGAAACTGCTTCACCTG
CTATCGTTTCGACAGCCACTGCTACCGTCAATGATGTCGT
TACAGTTTATTCCACATGGAGCCCACAGGCTACAAATAAA
CTAGCGGTTAGTTCTGACATCGAAAATAGTGCCAGTAAGG
CTTCATTCGTTTCAGAGGCTGCTGAGACAAAATCCATAAG
CAGAAACAACAATTTTGTTCCAACTTCTGGGACTACTTCT
ATTGAAACACATACAACCACTACAAGCAACGCGTCTGAAA
ATAGCGACAATGTTTCTGCTTCTGAGGCTGTCAGTAGCAA
AGTGTCACAAATCCCGTGTTGATTAGTGTATCTCAACAGC
CTCGTGGCACACCAGCAAGTAGTATGATAGGATCTAGTAC
AGCCTCTTTAGAGATGTCAAGCTACCTCGGCATTGCAAAT
CATCTACTAACCAATAGTGGTATTAGTATTTTCATTGCCT
CCCTATTACTGGCAATCGTTTAATAGGTGCAGAAATATCC
TTTGGATTGATACTTCTGCGTCTACGATTCGTCCTAGTGC
CATATTATGTACCTATTTATTTACTATTCATTTCTTTGTT
CTTCTACTTCAAATAGCTCAGAATGTATTATTTTTTATTA
AAATCATTTCTATATATAGGATTAACGAGAAACCATTCCG
GGAGTGGCATCTCTATGTTTTCTCTATGTAAGCCACACCA
GAGAACGTTGCTGTACTAAGACACCCATTTCGAGTATAGA
AGCTTATTGAAAATGAACTGATATTTTTTAATACATATAA
ATCTCGATTAAAGACAAAGCTTATTGGACATGGAGTAGAT
GTTTTGATCAATAGATTTTCAACAAATTGAACGGTTTGCT
TTAGATACCGTTTGAGATAAAATACTGCATTTTAATGAAA
CATAAAGTCAACCAACAGCTGAAGCTTAACAATAGTTACT
ACTGCCCGGCGTTATTATCACAACAATTCGTTCTACCAAA
AACTGTGATCTTTACTAAAAGACCTTTTTTTTTTCAGACA
ATTTTGCTTAACGCAGTAAAATGTAGTAAAGACGAACTTT
CGGATAAAAGACTCCAAAGATAGTATGATAAACAGACAGT
GGTATCAGTACTATAGACACCAGTTAAGACGTTGGCACTG
TCTTCAAATCTTGGCTAGAAATTTTGGAGGGTATCAGTCA
ATTGCTGTCTGCGCATCCCAATAAACAGTTGTCTAGGAAA
GAACAACGGTTTTAATTGACACAACATGCTGAAGAATATA
GGAAAAGGAGTAGCGGCAACGGATGAGCTAGCAAGAAAAG
CATCACTCTCTATCTGAAAGCTTCCATGATTTATCTTTCA
ACCCAGCAAGGTAGTGTTTTTCCAATATAAGAAGCATACG
GGGTTATAGAAGCTAATCGTGCCCAGCATGAGTCCTAACA
AACAGAACAGACTCTTTATCCATCCGAATTCTAGTAAGTA
ATTATTCTGTTCACTTCTATCCAACGAAATGGGCGTACGA
TTGAAATAACAGTTGATTGAAATTATAGGGGCCCTATTCG
CCTTCTACAAAGCACAAGGAAAGGAACATTTACAATGAAT
AATACGAAACAGCTGGCAAATGTGCTGAAAACCATTGAGC
GATGTTACCACGCTGAGATCCATGTTTTCAAGAGTGGGCT
GTACTATAATGAACCAATGTGTTCTTTAAAATTGTTAGTG
TGTTTTCCCAACATGAAATTGCTACTGGAAGAAATTGATA
TTGTAATAATATATGTGAGTATCTAATCACACACTGGCTG
CATCACATTGATTCATGTTATGTTTTTGAAATTAATGTAT
TCGTTGTGCATGGATGTTACACATATCCTAAACCTAAATT
ATGAGTACAAACACACCTAGGTAGAGAGCTCTACGTCGTC
TTAGTTCTCAGCTTGTAAGCTTTAATTTACGCGAAAAGCT
ATTTACAATTTTTATTTGAAAATTGATCGCATAACTTAAT
GAAAGTGTACAAAGTAGGATAGGCATTCTTTGGTACCGAT
TTTCTGAATTGTCACCAGCAAAGCCTCATTTATTTGAAAT
CATGAAACTTGTTAACGATTAAATCTAGCATGGCGATACT
CGGAAAGTCCATAAAGAACTTCTGGCAAGAGCCGAAATTC
ACGGTAATTTTAATTGAGCACCACTATAGCAGTGTCTTTA
TTGAGTTGGCTAACACTAAGGTCGTATTCAGTACTTCTGA
ATTTCCAGATAATATAATAGACGCTCATACTAAGAAAATA
TTCACTATAAGAACCTTTCACAAATACTAACCTAGAATAT
TTATCTTTCTATTTGAGTAAGAATGGAAAATAAAAAAGTG
TTAATAAGGTATAACAGAGTGTATTTTCAACCGTAAAGAA
ATGAATAAGAATAAACGCGATTTAAGCTTAATAGAAAGTA
CATAAGCAACGTCGCGAACCGGTAATGGAAAAATAATTGT
TTTATCGCTTTTCTTCAGAGGGTTTTTGTAATCGATATTT
GGGTGGAAAATTCTGGGGCCCTACGAAATGACGAACTAAA
AGCCAAGAGTTCTAAAACCCTTCAGTGTAGTGCTTTTGAA
AAGCCAGTTTTGTTATGAGCAACAAATACATGTGAGCTTA
GAAAGATAGATTGAGCTTACCTGAATCAATGTGAATCGAA
AATTTCCTCCGTCCTACAAGTATATATTGGAGGAAGATAA
AACCAAGATTGATGCACTGCGTTTTGTAAATAGGTTCTGG
GATTACCAACGTACTTCTTGATAAAATGGGCTATTTTTAA
ACGCTTTACTTTTTTCTTCAGCGGAACCCGGTGGTTTTTA
TGATCTTTATACTTAATTGATGATTACAGTTTTGGAATCA
AAAGCTTTATTCGGAATATTGTGCAAATATATTGTTGTTT
TTATTGGATAATGGTGTCTAGATTTAACCAAGATATTAGA
TTTATTTCGCTTATAGCATCATTTTTTTTTTGATCAAAAT
TTTCAACTCTTTGAAAGTGCCATATTTCACAAAATATAAC
ATTTGTCCCACGATTTAGAAAAATACCATAATCACTCTTC
AACAATTTTATTTCTTTACTCTCCTACTACAGTTGCGTAC
ATTTTAACTACACGTTTAAAATATTCAAGATTTATGAGAC
TGTCATCGAATGGTATATAAAATAAAAAAAAATTATATCT
TAGAGTCCTAGTTTAATAGAAAGAATAAAAAGGTCACGGA
ACATCACTTTCTAACATATCTTCCTGGGTTTCATCTTTAC
TAGAACTGACGGTCAAAGGTCTTTGGAGAGTACTCGCTTT
TTGATGAAAATCACGATAGTTAATTTTTCCGCCATGTTGT
AACTTTCTCAAAACTGCAATTTCAGGGTGTCCAATTTACT
GTCAATATGCAACCAAAAATATAACAAAGTCCTTTTGAGC
AAATAAAGTCGGACATGACAGTACAACGCATGATCGATTA
TTAAACGAAAATGGGATATCATACTGTTTTAGAAGTTATT
GGGTGCATTACTCTGTCATAAAAAAAATCATGTTACTATC
TATAAAAAATGCCTAAAAAATTGGATTACCACTTGTTATG
GAAAGATCAGTAAAATATAGGATAACCATAGCGTAAGTCT
GGCGTTCTGGAATATTTGTTTTTAGTTATTAAACATACTT
TTCACGATTCACAGTATTAATTTTTAGGAATGATAAAAAA
TGGTACATGCCCCTATTGGGAACGTGATGATCTTTCGGAA
TGTGCTAGGCGAGAATATATCGAGTTTAAATTTCCTCTAT
TTATATTGTTGACTGGTATGATATACGCGTTTTGCAAAGT
CTTTCGAGCCTTTTATCTAAGGGGGAAAAATCATACAAAT
GAAGCGCCAGAATTTGAAGAACAAGGTAATGGAAACCACG
AATATGCAAGGTTCTCAGTTTTAAGACTAAAATCTGCATG
GGAAAGCCGTAGCTTTTGTAATGTTAATAATAGATCTACT
TTCGACAAATTCAAAAATTTATAGAGGGTGCCTTCATTGT
TTTGCAGCTTACTATCCACCTGTATATTTTATCTAGTATG
CCAATGGATAACAAAAGTTCTTTCACCAAGGTTTTCTGGT
TCAAATGTTTCTCTGGATTTTACTGCTTGTTGTTATTACA
CTTCGTTTAATTTCAGCAAGCCAGTCATTTCGGTGGGTTT
TAGCATGTAAGCGTGATTTATGGGCTGTTTCGTTTTACTC
ATATGCATCCCTGTTTACTCTTTCGATTTTACCTCTTCGT
TCCGTCTTCATTGGAAAGATAAAAGATAAAATTATGGTCA
AATATATCATTTCCGAGACTTTCATTGATTTAGCGCTTTT
ATTATTATTATCAACGTCAAGTATAGAAGGAACTAGGTAC
TCATTTTTGGTTGAAAATGAGAACAAAAAGTTGCCACCGG
CTCCTACCGTCTTTGGCCTTCTTACTTTTTCTAGGATTGA
TCGGCTTATTTGGAAAGCATACAAACACTGCCTTGGAAAC
GCTGATATTTGGGATTTGGATATTAATAATAAGTCTATAG
CAATTTTGGCGAACTTTGAAATGTCTTCTAAAAAAGGAAG
GCTCCTTCCAAACATTATTTGTTATTTTAAGGCTGTTTTC
ATCTCCCAATTATTTCTGGCTTTTGTATCTAGTTTTTGAA
CTTTGTACCCTCATTGTTGATGCCAAGAATACTATCATAC
GTTAATGACCCAAAGTCAAAATCATGGAACTTGGTGTCTT
TATACGTCTCATCTATGCTCGTCAGTAAAATCATTGCCAC
GACTTGTAGAGGTCAAGGATTGTTTTTAGGTGAAAAGGGT
ACTATGCAACTAAGAACAGTTTTGATATCCAATATCTATT
CCAAAACCTTAAGAAGAACAATTCTAAAAGACTCAACAAC
GTCACTTCAAAAAATGCGTCAACATCCTTTGAAGAAAATC
CTGACTCTTCTGAAGCGGAACCTAGAAAAAAGTCTAGTAG
GAAAGACAACTCTGTGAACAATGTTATGTCAATTGACGCT
TTCAAGGTTTCTGAAGCTATGAACACTTTTTATCTGGCAT
GTGAAGCAGTTTTCATGACAGTTACGGCCCTAATGATACT
ATATTCCCTACTGGGATGGTCCGCCTTTGCTGGTACCTTT
GCTCTTCTTGCCATGATTCCTTTGAATTTTTGGTGTGCAA
CTTTTACGGGAACTATCAGGCCGATCAATTAATCCTAACT
GACAAGCGTACCTCTGGGATTAGTGAGGCTCTGAACTCAA
TACGTGTAATAAAGCTACTGGCATGGGAAAATCTGTTTTA
TCAAAAGATTATAAACGTAAGAGATGGGGAAATAAGACTC
CTTAAAAAGAAGGCAACAATTTTCTTTTGAACCATCTCAT
TTGGTTCTTTGGGCCCACTTTGGTCTCTGCAATAACATTC
TCAGTGTTTATTAAATTCCAAAATCAGACACTTACTCCTA
CAATAGCATTTACAGCTCTTTCTTTATTTGCAATATTGAG
GACACCCATGGACCAAATTGCTTCGACTGTCAGCCTTTTG
ATACAGTCTTTTATTTCTCTTGAAAGAATCCAGGATTATC
TTAATGAATCAGAAACAAGAAAATATGAGATTTTGGAACA
AAGCAATACTAAATTTGGCTTTGAAGATGCAAGCATGGAA
TGGGAAGCTGCTGAAACAAGTTTTAAACTTAAGAACATTT
CTATTGATTTTAAGCTGAATAGTCTCAACGCAATTATAGG
TCCGACTGGGTCAGGAAAGTCTTCGCTATTACTTGGACTA
TTGGGAGAATTGAACCTTCTTTCTGGAAAAATATACGTAC
CTACAGTTGAATCCCGCGACGACTTAGAGATTGGTAAAGA
CGGAATGACGAATTCAATGGCATATTGTTCTCAAACTCCG
TGGTTGATTAGTGGAACAATTAAAGATAACGTTGTTTTTG
GAGAAATCTTCAACAAACAAAAATTTGATGATGTAATGAA
ATCCTGTTGTCTTGACAAAGATATCAAAGCAATGACAGCT
GGCATAAGAACAGACGTGGGTGATGGAGGATTTTCCTTAT
CTGGCGGACAGCAGCAAAGGATTGCTTTAGCCAGAGCAAT
TTACTCCTCTTCCAGGTATTTGATCCTTGATGATTGCTTG
AGTGCAGTAGATCCTGAAACTGCACTTTATATATATGAAG
AGTGTTTATGCGGCCCCATGATGAAAGGAAGGACCTGCAT
CATTACGAGTCATAATATTTCTTTAGTTACGAAACGGGCT
GACTGGCTTGTGATTTTAGATCGTGGCGAGGTGAAATCAC
AGGGTAAACCATCGGACCTCATTAAATCTAATGAGTTTTT
GAGGGAAAGCATAAACAATGATTCAAAAATACAACTCACA
ATCAAATTGACTTGAAAAGATCAACAACATCAAAGAAAAC
TAAGAATGGAGATCCCGAGGGAGGGAACTCGCAAGACGAA
GTGTGTGCTGAAGTTGAAAATTTTGAGGAAACAAAAATGG
AAGGATCAGTTAAATTTTCAGCTTACAAATGGTTAGCAGA
CTATTTCGGGGGACTGGGAGTTGTTTTTGTTTTCACCTCG
TCCTCCATCCTTATTCATGGAATCACACTGTCTCAGGGCT
TTTGGCTCAGATACTGGCTGGACACTGGATCTTCAGGGAG
TAAGTCTACCTGGCTTTATAGAATAGTTGAGGGTCACTCT
AACATCTATTTCTTACTGACTTATATTATCATAGGTCTTG
TTTCTTCATTTTTAACTTCTGGTAAAGTTTGGATAGCAAT
AATTTCAGGTACCAACGTCACCAAGAAAATATTTGCGAAG
CTTCTATCCAGTATCTTATATGCCAAGTTACGTTTTCATA
ATGTCACGCCGACTGGAAGAATAATGAACAGATTTAGCAA
GGATATGGATATTATTGATCAACAATTGATCCCTAATTTC
GAAGGACTCTCTTATAGCGTCGTTGTTTGTCTGTGGATTA
TACTTTTAATTGGATATGTTACTCCTCAATTTCTGTTATT
TGCTATTCCTTTATGCGCTCTTTATTATACCGTATGTACG
TTATATCTTCGTGCATCTAGAGAGTTGAAGAGAATAGATA
ACATCAATATCTCTCCAATACACCAGTTATTCGCTGAAGC
CATCAAAGGAGTAACTACAATTAGAGCATTAGCAGATGAG
CGTAGGTTTATCACTCAATCTTTGGTTGCAATTGACAGAA
GTAATGCTCCATTTTTTATCTCAATATGGCCACCGAGTGG
ATCACATATAGAGTGGATATAATTGGGACACTTGTTCTTT
TAGTTCTTCTGTAATGATCATAATGAAGGCCTCATAGTTG
GATGCGGGGCTAGCGGGGATACTGTTATCGAATGCCTTTT
CCTTTACTGAAACTGCTCAATGGATCATAAAAGTATTTTC
AAGCGTTGAACTTTTGATGAGTTCAGTAGAGAGAATAAAA
GAATATACAGATATACCTTCCGAATCAAACGGCTACATAT
CACCTCCAGCTAATTGGCCTCAAACAGGAGATGTTGAACT
AAAAACTTATCATTGCGCTATTCTCCTCATTCCTCTAAGG
CACTAGATAATGTATCATTCAAGGTAAAAGCAGGAACAAA
AGTTGGTATTGTTGGTAGAACAGGGGCTGGGAAATCTTCT
ATTATAGCGGCTATTTACCGGCTTTCAGACTGGGAAAACG
GTACGATTACTATTGATAACAAAGACATAAAACATATCCC
TTTAGAGCGTTTAAGAAATTCTATAAGCTGCATCCCACAG
GATCCTACTTTATTTGATGGAACTGTTCGATCTAATTTAG
ATCCTTTCGATCGGTATTCTGATGTACAAATTTATGGCGT
ACTATCCAAAGTGGGATTAATTGAAGAATGCGATGAATTG
TGCTTGATTTTTGAGCAAGAGCAGCCTAATTTTTCTAGTC
ATAAACTAAGAAATAGATTCATTGATTTGAATACTGTTGT
GAAATCAGGTGGTTCAAACTTATCTCAAGGGCAAAGACAA
CTTTTGTGCTTGGCACGATCCATGCTTGGTGCACGTAATA
TAATGCTAATTGACGAAGCAACCGCCTCAATAGATTATAT
TTCTGATGCTAAAATTCAGAAAACTATAAGAGAAACAATG
AAAAATACAACAATTTTGACTATTGCTCATCGATTAAGGT
CAGTAATAGATTATGACAAAATTCTGGTGATGGAAATGGG
CAGAGTCAAGGAGTATGATCATCCATACACTCTAATATCT
GATCGAAATACCATTTTTACCGCCTCTGTAGGCAGAGTGG
CGAGTTCGAAAACCTTTTCGAGTTGGCTAAAGTCTCATTC
GATAATAAAAGATAAGACAACTAGAATTTCCTATTTTTAT
TCATTCCAGTTCTAGCTACGAAGTATACGATCTGCTTACG
TCATATATTTGTGTGTAATTAGAAGGCATTCAGGAAGTCG
CTTTTAACTTTTCAGGGCTATATGTCCTAATCCACTACTT
TTTGAGAACTTTAAGAAATAACTCCTTTGAACCTGTCTGT
GCCAAACAAAATTTTGCTGGTACATTTTATGGTATATAAA
CAAGCTACGTTATTATTACTTTTTTTTGATAGTTTTACTT
ATACTAGAAAATAATATTATATCATCACAAAAGAAACTCT
CTCGTTAAGAATCCCGAATATTCAGCAGGAGCAAAAAAAA
TACCATAATTTAAATGCTTATTCAGTACTTAGCTGCTGAT
TTTATCGCAAGTATACTATTGGAGAGTACCGTGGTTCATA
TCGTGCTATTTTTATCTATATTTAAATTTATAGAAGTTTA
TCGTAGTATACTATGTAATTCTCTGCCGTATTGGCGGCAA
AGACAAAAGCACTGACAGTAAACAGTTTTTCTGATGAGAA
TTTATGTCGAGGAACAAACGAAAATTTTGCTGGCCAAATT
TGCTTACGCCTTTAATGTGATTGCGGTTGAGGTCTGTTAT
TACGCAGCTGCTATCATGTGTCTATTTGAGATTCTCTTTA
CAGGTTATCGCTGCATTTTTGTCAAGAAAAGAAAAGAAGA
CAACCTTTTTCTTGCACTGCGATGAGTATATTCAGGCTCG
CGAATTTTCCAGATTTCTTACTAAAGACACATCTTTGAAC
GCACCAGCATGAATTTTATGAACTACTGATCCATATATTA
ATAGGTTTTAAGTACATATAGAATACTTAAGAAATTACAT
TCCATTGCGATACACCTATTTGATTCTGATTGTGTTGAAG
TCTGTATAAAAGGCGAAAAAAAATAAAATGAAAATAAGAA
AATAACTGCGCTACTTGTCTTCTAAATTATCTTCTGGTGT
ATCGTCCTTTTTGGTATGATTAATTTCTTATTGGATGAAA
AACTACAAAACAAAAATCCTAAGGCATAAAACCCTAGATC
CATCCAAAATACGTTCTTAATGGAGTCGCTTAAAATGTTT
CCAATAGTCGAATGAGAACCGTCGTAGTTTTGAAGACGAT
ACAAAATCATGTCATCAACCGTTTTTCCTTCGTAAGGCTC
TAGATGAGCTCGTGATACTTTATTGTGAAAGGAGGCGGAA
AAAACAGTGGTTGAAAGCACACCACCAAGAGTTGTACCTA
ATGACTTCATGAATGTATTGAAAGCTGTTACTTCAATAAA
GTCCATAGCAGCTTCTGGACGATCTTTGGTAATTTGAAGC
TGTGCACTCATGAGCGATGCTTGTAGAGCAAATCCAAGGG
AAAACCCCGGTAATAGCAAAACACCAATTTGAGTTGACTT
CGTGGACGTATTTGTCATAAGTGTCATAAGCCCTGCTCCA
ATTACCCCAAGAACGCCTCCAAATATTAAGAGTGGTTTAA
CTAAACCGAGCTTTTGGTAATCACACCACTTGCAATGGCC
GCAATAACGTTGGTAATAACGATTGGTATCAAGTGAAGAC
CGGCTTTCCATGCACTCGACGCAAATATAAGTTGGAAAAA
CTGGACAGAGTATATCATTTGCCCATTGTAACCGGTACAT
AATAGAAATGTTACCATGTTTACTATTATTATGGCTGGTT
TTGCTACCAATCTTCTTAGAAGGAGAGGCCTGTAGGATAT
ATTATCAGGTTCCGGGTTGAATTTATCGAATAGGAAGAAA
TCGTACACCAATGAAAAAATAAAAAGTAAGACACCCAAAA
CCAAATATGTGATGACTTGGCCAGAGTTCCAACTATATTT
ATTACCACCAAAGGTTAGCCCCAGTAGGAAAAGGACCAGC
CCTGCAGAGCAGAGGGCAAAACCAAAGAAGTCAAACTTGA
AGATTATGCCATTCATAAGTCTTTTAAAATTAACTTGGTG
TCTGAACTTACTAAAAGTAAAGCTCGAGATTGTTCCTATA
GCATCTTTAATTTGTTGAAGTATACCCTTATTCTCGGCCT
TATAGGTGAGTAAAAACATAATAATGGCAAGACCACCGAT
AGGAAGATTGATATAGAAGCACCACCTCCAGGTAACATGG
GTTGTAAAGGCACCTCCGATTATAGGACCAACGATAGCAG
CTACAGCAAATGCACAACTTAGGATGGAAATCACCAATGG
ACGTGACCTTTCACCAACCATCGTACAACCAATAACAAAG
CAAAGCGTTTGGAGTCCGCTTCCCCCAACACCAGCAACAA
CTCTACCGAAAATGAGCATATTCATTGAAGAGGCAAGGGC
AGCAATTAGGGATCCGGCTTCAAAAATAAGTATTGCTAAA
ATGAGACTATGCTGGAAACCTATGATAGATGCGAATCTTC
CCCAAATGAGACTCAGAATAGCATTTGGTAAACTGTAGCC
TGTAACGAGCCAACCTGTTTTGGAGTAGTTTCCGAACTGT
TCTGCGACCACGTCAATAATAGTTCCCACTATCAAAATAT
CCAGTGCAGTTATGAATAGTACAAGAGTTAACGAAGCCAG
GCAGAGGTACAAGGAAAGTCCCATTGGAGAATCATTGCTA
CCTCTAGCATTCAATGAAGCGTCTGAACCACATGCTCCTT
CTATCTCCTGCTGCGAAGAGTACTTAGTTTCCTCCATATT
TTTGAATTTCTATCGATTAAGCTCTATACCAGGTATGATC
TGGTCTGATCAGTTCTAGGTATGAGTATAACTAGAATACA
TCTATATATATGTATATATATATTTAAACCAAAAAAAAAA
AAATTCGCTTCTCATAAAGGTGTGATGACACTATTATCTT
TTGCATATTTTGTCGACTCGTATCATGTACGCGCTGCATA
TGAGGTGCGGCGCTATCTGTTAAATATGTACTAATTTGCA
CCTGCTGCAAAGGAAATGTGGCACTACTTTTACTCGCATG
TTAACTTTCACCTACTATATATAGAAAAAAGGGTGTTGCT
TTCAATCGCCGACTAATTTGCTCAAATACTCTTTACACAA
AGGAAATTGTGTATCAGTAACCCTTACGGTTTGTTTATGA
AGGAACTTTGCTCGTCCTACACCACCGGATCTAGGTACTC
AATTTTTGATGATTTTGCACTTGTGCTCATATCCTGTCGA
CAGGCACCGCATTTTTTTCCTTGTTTCAACAGACATAAAC
ACAAGCTTCACTCATTAGTTTGAAAGAGATAGTTTCGACG
GTACAGTATTCTTGTCGTACAAAAGTCTTCGGTATAACTG
GTTCGTTGTGGATTTTCGGAAAGTAAGTTGATTGTACGAC
GACAGGTCAAAGTTAAAGTTAAAGTCACCAGGTGTATAGA
CACCACATTGAAGGGGCGTCACAGCAATTTTTTTTATTTT
TTTTGATACTCAATAATTACGAGCATATAATTTTAGTACT
TCCAAAAAAAGTTAAAAAAAAAATAGTGACAAAATGTGTC
AGTAAAATATATATGAGAACATGGAATGTATTAAAGTAAT
TCCATTTCTAGCAGATGTAGCGACCGTAGAATCTTAAATA
CTATTTACATAAATAAGAAAAGTAAAATAGTTTTATGGAC
TGGAACGAGAAAAAAAAAAAAGAATAATCAAGTAAATAAA
TTATCGGATGAGTTCTAGTGTTGTTGGTGCCTCAAGTAAT
AAAAAAAAGTGGAATTAGGCAGTCCTGTGAGATTATTGAG
CGAGAACGTCACTCAAACGATGACACGTACTCTATGACAT
CGACCTTTTTAAGCTCAAAGAAAACGAAATTATGTCTGCA
CAGTTTGATTCCTTGAAATATAAAATTCTACTGATAAGTA
CCGCGTTTGTATGTGGGTTTGGAATTAGTTTAGACTACAC
ACTTAGATCGACCTATACGGGCTATGCAACGAACTCATAT
TCAGAACACTCCTTACTTTCAACTGTCCAAGTTATCAATG
CTGTTGTGAGTGTCGGATCCCAAGTTGTCTACTCTAGACT
CTCTGACCACTTCGGAAGACTAAGGCTTTTTTTAGTTGCA
ACTATTTTTTATATAATGGGAACCATCATTCAATCACAGG
CGACCCGTCTCACCATGTATGCAGCAGGATCGGTTTTCTA
TAACTGTGGATACGTCGGAACAAATCTGCTCCTGACATTA
ATACTCTCAGATTTCTCCTCCTTGAAATGGAGAATGTTTT
ACCAGTACGCCTCATATTGGCCATATATCATAATACCATG
GATTTCAGGCAATATTATCACAGCAGCAAATCCTCAGAAA
AACTGGTCCTGGAATATTGCAATGTGGGCTTTTATTTACC
CACTCTCTACCTTGCCAATTATATTTCTTATTCTTTATAT
GAAGTACAAATCTTCAAAGACTGCTGAGTGGAGATCTCTC
AAAGAACAGGCTAGAAAGGAAAGAACGGGCGGATTATTTG
AGAATTTGGTGTTTCTATTCTGGAAACTCGATATTGTTGG
CATATTATTAATAACTGTGTCGCTAGGGTGTATTCTTGTT
CCTTTGACGTTGGCTAATGAGACATCACAAAAGTGGCACA
ATTCAAAAATAATTGCCACTTTAGTTTCAGGTGGCTGTTT
ATTTTTCATTTTTTATATTGGGAGGCCAAATTTGCCAAAT
CTCCTCTTCTACCGTTCAAATTACTAAGTGATCGTGGAAT
TTGGGCACCCCTTGGTGTTACTTTTTTCAATTTTTTCACC
TTTTTCATTTCGTGCGACTATCTGTATCCTGTTTTGCTGG
TATCGATGAAAGAATCGTCCACTTCGGCTGCTCGGATAGT
AAACCTTCCTGACTTTGTTGCTGCTACTGCATCTCCATTC
TACAGTTTGTTGGTGGCAAAGACAAGGAAACTGAAACTTT
CTGTAATCGGAGGTTGTGCTGCATGGATGGTGTGCATGGG
CCTTTTTACAAATACAGAGGAGGATCTGGGTCTCATGAAG
GTGTTATCGCTGCATCTGTTATCATGGGTTTGAGCGGTCT
CCTATGCAGCAATTCAGTGATCGTCATACTGCAAGCCATG
ACTACGCATAGTAGGATGGCTGTAATAACCGGCATTCAGT
ATACCTTTTCAAAGCTAGGCGCTGCTATCGGTGCCTCCGT
TTCTGGTGCCATATGGACACAAACCATGCCTAACCAACTC
TACAAGAACCTTGGAAACGATACATTGGCAGAAATAGCAT
ATGCATCACCTTATACATTCATTAGTGATTATCCTTGGGG
CTCACCGGAAAGAGATGCTGTGGTTGAATCTTACAGATAT
GTTCAACGAATAATAATGACGGTTGGCTTGGCATGTACGG
TACCGTTCTTTACGTTTACAATGTTCATGAGAAACCCGGA
ACTAATAGACAAGGCGACACACGAAGAATTCACTGAAGAT
GGTTTGGTTGTCTTGCCAGATGAGGAAAATATTTTCTCTC
AAATCAAGGCACTTTTAGACATAATCGAAGTAACAAGAAA
TCAGGATGTTGATCCCCAAGCTGGTGAAAAAAGGGCAAAA
AAAAAATGAAAGCAAAATCACAAAAAGGCAAAAACAAGTG
ATTTCTACATTTTTATTACTTCCGATAAAAATGACATAAC
AGGATAGGATAAACATGCTCGATAGACCCACATTTGAACT
TGCGACGCATATAGCTGTGTCGTACTTTTTATTTTCACAA
GCGTCGGTAAAAACTCAGCGTCGGTAAAGACTCAGCGTCA
GTAAAAGAGTCAGCGTCATTGATATTAAAAGTGCGGGAGG
AGTTACTATCCAATAAATGATGCTGGAAATGCGCTCTGTA
TGAATGCATTAATTATGTTGTACCGAAAAAGAAAGAAAAG
AAAGAAAAAAAAGAATATCATGTAACTTCTAGTAAGGGCG
TCATGTCATAGCACTTTTCTAAGTGTATGCCATTGTAAAT
CATTCTAAGCGAAAAAAGTGATATGTCTCCTGGTATTTTG
TATTGTTGTCGTTACAAGTTGATGTGTTCCGTAGTGTGAG
TGCAACATGCGATTTTGGTACCGCAAAAGGTACAGATCAC
ATGGGCACAGATACAACAATTCTTTATGCCTGTATTGAGA
TCATAGTTTTCTTGGAGTCGGCAACAGTCTACGGGTGAAC
CCAATAATCCAGCAGTAAATCTACTAACCGAACATTGTGT
CGGAATTTACACATTACTGATATAATTCGTCCCATTAAAC
TTGCTGCGAGTGATTTCCAAAACAAGTACTACATTGAGCG
TGTTCAGCGTGCCCAAAAGAAATGGACTTGAAAATCTTGT
TGAATTAACTGTATATCCTTTAAATTAGCTGCCACAATGA
TAGCTACCTCCGCGATATATTGACGTTACTAACCTTTTGA
GATTCTTCACCAATGTTGCAGCGTGATTTAATTTTGATGA
AATCATTTTTGTTGAAAGAGTAGGATCCTGTACAGGCTGA
AATATACTGTTCTTCAATATATCACTTATTTTAAATGATA
CAGCCATGTATTTTGGGGATATCAGAGATAATATCATACC
CGATTGAGCTGGAACTCCTAGGATTGTTGACAGATGTCGA
CTATGGCTCCTTACTAACAGAGTATGGTTGTGAAGCTAAT
ACAGATAATGTCTCACTCGTGCAGTCACATCTCCATTGAA
AGCTGTGGAGTTTTTCCAGACACCAGTAGCAGCGCCAATG
GCAGCACTACAGCGAAAGTTGAACTCATAGCACATCCCTG
AATCGTGGACAGTTAATGTATGTTGTTGTGACTCAGACGA
TAACGATAAGCCTCAAAAGTTGTGTCCTCTCATCATCCTC
GAGCACCAGTATATCATAAGCAAAGAATCTTCGATAATGA
TTTGGAAAAAAAGCGAAAGCGAAGCCAATGTGTTTTATTA
CTGCTGCATTACTGAAGAGATATAAGAAGCGCTAACTCAA
TTACAAGAGCACATAACGGAATTAATCCTGCGAAACAGAA
CAGTAATTGACACCCTTATAGTAGCCTTTTTAACAGTTAA
TTATGGAAAACTGAGTTTGAAATTCAATGTTAACGCAAGT
TTCTGTTATTTTTGCGAATCTAGACGGTCTCAACGAGACG
ATATGCTCTAAGATTCTACTTCTCTGCGGATGATTCTTTC
GGTTATCGATGCCCTTTACCAAGGCCTCTCATACCATAGT
ATCAGAAGAGCAATGCATATTCATTCATAGATATAATGTG
ATATGGAGAGCAATAATTAAATTTATGCGAGAAAAATGTG
TTCAATATAAGAATATTGAAAAAATATTAAAATGAAAATT
GAAAAAGGCCTCTTTGATACACACAAATAATGCCATCTCT
TCCAGTAAAAGATAAGTAAGATAAACTGGCTATGTTATGC
TGTCTGTTTATATGTTGATACAAGGAATTAAGATCTATCT
TATATGCCTTAGCGTAGCGCAAGAATTGAACATTTCTATA
TAAAATAAGTATAAGACACGTAGGGTTACTACTTCTCTGT
GTGCATATACCTGTGTTACGGTATTGCATGCGAGATGGGG
CTAGACGAGACCGTAGGGACATATAGCACCTTAGAAATAA
CCTTGTATGAAATCTTTCATTATTTCCTGTTTAGACACTT
GCGTCAAGGTATTTTTTTTATCGTGGTGTTGAATGTGGTA
ACCCAATAGCATAATATGAGTAATGCTTTAGTATTGTTTC
AGAGCTGTTTTAGATAAAGAAAACATATAGTAGCAAACCT
CTAATCCGGTAGTACTTAAGAAACTATAGTTTCTATGTAC
AAAACGGTAACTATGTAATTCTTACATTTACATAACATGT
AGAAGAATCCAATAAACTTACTACAATATGACATATAAGC
TAGATCGTAATTCATTACGTCAACATACCGTAAAATTATT
TGGCGTTTCGTTAACTCCTACAAAAACAACAAACCTATCA
CCGTATCGTCTTCTTTAGATATAGTCTCTTCGTATGAGTA
GTGTCACATACAAGATTAAAGATGCATTAGTTATGCTTTT
AGGATATTGCGGTTAGCATATGGGAATAGAAATAGGATGC
CATTGTATCATAGCACCTGCATGAGTGCGAGCCACTACCA
TATTGTTTCTCGGTGAATAAAGAGTGTGTTTATGTATTAT
TGTCGAAAGATAGAATATTTTTATGTTTAGGTGATTTTGG
TGGTGATTTTTGGTTATATTAACATAAGTGTATATAAATT
GAGTGGTTAGTATATGGTGTAAAAGTGGTATAACGTATGT
ATTAAGAGCATTTATACGATATTTGGGCCCGCCGAATGAG
ATATAGATATTAAAATGTGGATAATCGTGGGAATTATGCG
TAAATGGCACAGGGTATAGACCGCTGAGGCAAGTGCCGTG
CATAATGATGTGGGTGCATTTGGTACTGATTTAATGAGAA
TGGGCCATGGATTGGAGTGTGAGAGTAGGGTAAGTTTGAG
AGTGGTATATACTGTAGCATCCGTGTGCGTATGACCGATC
AGAATACAAGTGAGGATGGCTATGGCATGTGGTAGTGGGA
TTAGAGTGGTAGGGTAAGTATGTATGTATTATTTACGATC
ATTTGTTAACGTTTCATATGGTGGGTAGAACAACAGTATG
GTGAGTAACAGATGGCTGATGGTAGGGTAATGGCAGGGTA
AGTGGTGGAGTTGGATATGGGTAATTGGAGGGTAACGGTT
ATGATGGATGGTGGTTGGGATTGGTAGGGTTGAATGGCAC
AGGGTAACGAATGATGAGTTGGGTAATGGAGGGTAAGTTG
TGAGACAGGTTCATCAGGGTTGGAGTAGGGTAGTGTTAGG
GTTGTGGGTGTGTGGGTGTGGTGTGGGTGTGGTGTGGGTG
TGTGGGTGTGGTGTGTGGGTGTGTGGTGTGTGGGTGTGTG
TGGGTGTGGTGTGTGGGTGTGTGGTGTGTGGGTGTGTGTG
GGTGTGGTGTGTGTGGGTGTGGTGTGTGTGTGTGTGTGGG
TGTGGTGTGTGTGGGTGTGGTGTGTGTGGGTGTGGTGTGG
TGTGTGGGTGTGGGTGTGGGTGTGGTGTGTGGGTGTGGGT
GTGTGGGTGTGGGTGTGGTGTGTGTGGGTGTGGTGTGTGG
GTGTGTGGTGTGTGTGGTGTGTGGTGTGTG
>tig00000028
CACCACACCCACACACCACACCCACACCCACACCACACCA
CACACCCACACCCACACACCACCCACACACCACACCCACA
CACCACACCCACACACCACACCCACACCCACACACACCAC
ACCCACACCACACCCACACACCACACCCACACACCCACAC
CCACACACCCACACCCACACACACCACACCCACACCCACA
CACCACACCCACACACACACACACCCACACACACACCACA
CCCACACCACACACCACACCCACACCACACCCACACACCA
CCCACACCACACACACACCCACACCACCACACCCACACTT
TTCACATCTACCTCTACTCTCGCTGTCACTCCTTACCCGG
CTTTCTGACCGAAATTAAAAAAAAAAAATGAAAATGAAAC
CCTGTTCTTTAGCCCTACAACACTTCTACATAGCCCTAAA
TAGCCCTAAATAGCCCTCATGTACGTCTCCTCCAAGCCCT
GTTGTCTCTTACCCGGATGTTCAACCAAAAGCTACTTACT
ACCTTTATTTTATGTTTACTTTTTATAGGTTGTCTTTTTA
TCCTACTCTTTCCCACTTGTCTCTCGCTACTGCCGTGCAA
CAAACACTAAATCAAAACAGTGAAATACTACTACATTAAA
ACGCATATTCCCTAGAAAAAAAATTTCTTACAATATACTA
TACTACACAATACATAATCACTGACTTTCGTAACAACAAT
TTCCTTCACTCTCCAACTTCTCTGCTCGAATCTCTACATA
GTAATATTATATCAAATCTACCGTCTGGAACATCATCGCT
ATCCAGCTCTTTGTGAACCGCTACCATCAGCATGTACAGC
GGTACCCTCGTGTTATCTGCAGCGAGAACTTCAACGTTTG
CCAAATCAAGCCAATGTGGTAACAACCACACCTCCGAAAT
CTGCTCCAAAAGATATTCCAGTTTCTGCCGAAATGTTTTA
TTGTAGAACAGCCCTATCAGCATCGACAGGAATGCCGTCC
AATGCGGCACTTTAGATGGGGTAACTCCCAGCGCAAGCTG
ATCTCGCAAGTGCATTCCTAGACTTAATTCATATCTGCTC
CTCAACTGTCGATGATGCCTGCTAAACTGCAGCTTGACGT
ACTGCGGACCCTGCAGTCCAGCGCTCGTCATGGAACGCAA
ACGCTGAAAAACTCCAACTTTCTCGAGCGCTTCCACAAAG
ACCGTATCGTCTTTTGCCTCCCATTCTTCCTGGCACTTTT
TCTCGTCCCAGTTCAAAAGTACTGCAGCACCTCTGTCTTC
GATTCACGCAAGTTGCTCCATACTTTATAATACAACTCTT
TGATCTGCCTTCCAGACATGCGGAAAACTTGGCTCCCTTG
CTTGCCTCTTGTCGAATCCAATACACTAATTGTTTCTCTT
CTTCTAGTAATGGCCAGGTACCAAGCATAATTTCTCTGTA
TCTGAGAGTAGATCTCTCTCCTTTTACGCTAAAAATTTCA
AATACCCTACAGGGTCCCCATGATATGGCTCGATGTCTTC
CAAGTATTCTTTGTATTCCTCGTCATTTCGCAGCATTCTC
TCCACAGCTAGTGCTTCCCAAGCCATCCTCCGATACGATA
CTTTCTGGCCAGCCCAACAGACACAGAGCTCGAACATCTT
TTGACAGCCCTTGCATAATCCGTATTGTGTGAATACGCCC
TCTGGGCAGAAGTATATGTCAATACCATAGAGGAAAAGAT
GTTTAATTTCGTCAGACCGAAATCCAAGAAACTGTAAGAC
ATTCATATTCTCGGAAGTATTGGGAAATTGTGCTTTCAGT
TTCTTTCTCTCTAGCAAAACCATTTGACTCCCTTTCCGCT
TATACGGCTCTTTGTTAATGTCGGTGACTGGATGGAATCT
ATTATCCTCAGCATTGCCATCTTTATTGGCGTCCTCCTTG
GCACTAGCGTTGGTACTTTCAGTGGTAGTAGCATTAGTGC
TGGAGTTGGTGCTAGCAGTGGTAGTAGCATTAGTGCTGGA
GTTGGTACTTTCAGTGGTAGTAGCATTAGTGTTGGAGTTG
GTACTTTCAGTGGTAGTCGCACTAGTCCTGACGTTGATGC
TGGCAGTGGTAGTCGCACTAGTCCTGACGTTGATGCTGGC
AGTAGTAGTAGCACTAGTCCTGACGTTGGTGCTGGCAGTG
GTAGTAGCATTAGTGCTGGAGTTGGTACTTTCAGTGGTAG
TCGCACTAGTGTTGGAGTTGGTACTTTCAGTGGTAGTCGC
ACTAGTCCTGACGTTGATGCTGGCAGTGGTAGTAGCACTA
GTCCTGACGTTGGTGCTGGCAGTGGTAGTAGCATTAGTGC
TGGAGTTGGTAGTCGCATTGGTACTGGCGTTAGTACTGGC
ATTAGCACTACCATGAATGCACGTGTCGCTGTCCTCATCA
CTGCTGCAATACTTTCTGTACCTGTCACTGCTATTGCTCT
CCTGGAAGCTAGACGGTAACGCAACGATCGACATGGAAGC
TGTCGCCTGATTTTCAGCCAATCTGTCCATTCTTTCTATC
AGTTCCACTGTGTCAGCAGACAGGTCTGTCCTGGAGCCAC
AGCATCCAACATGCTGGCCCTTTTTTTCCTTTCTTTGATT
CAAGTCCATAGAACTCGCGTACCTGTTCGGTTATACAGCC
TTCCTTAATTGGTGGCAATTCACCCTTACGATTCCTTGCG
GCCCAACTGTTTTTTCTAGATAATAGATAACAGAGCCCCC
CCCCCCATCTCTTAGTCTCCCTACGCCTTGAATGAGCTCA
ATAATATTAAGTCTATTATCAAGCATGATCACCATCATCA
ATTGCTTAATGTCAATTCCTTCAGTCACTAATTTTGTTCC
GATGAGAACTCGCATGCTACCGTCAGTGACAAACTCCTTT
GTGCGAGACACCTTTTCTGCAGCACCCAGCTTCCCGTGTA
TCCATACCACCCTAAAATACTTTCTCCAAGAGCAGGCCAA
TTCTTCCACTTCGTTGGTTGTGCTTGCAACTACAATGGCC
TTCGACTCTGGTTCACTTTCAAAGAGGGCTAAAAGAAGCT
TCAGTGCTTCTTCGGGCTGTGATTCCACTTTCTTCCGAAT
TTTATGAACATGCCCTAAAGGCACCTTGGATTTCTCCTTG
ATTAGATTAAACATCCGTGTTGGATAGCTGGATAGACCTC
TGCTGAGATCTTCCGACCGTTTGAGCTCGTTGATGTCCAT
CGACTTCTTGGCCAGTCCCGTAAGCCCAATACGCTGCAAC
GCAGCATCAGCAACAGCCTCAGGGGCTGTGCCGCTCAAAA
GATTGCTTTCTCAAAAGCGTCAAAATCAAGGTTAGTTATG
CCCCCAAATTGCGACTGCCGGTAGACCTCCGTTTCAAAGT
TGTGCAACTCATCTACAATGAGGTAACCCAATTTTACGTT
GTTGGTCCTAAAGGTGCACTCAACAATATTCTCCCACGCA
GCTATCCTGTCTGTGAAATTAGTGCTAGCAAGATCATCGT
AGATCCCCACGTATAAATCAGTAACGCCATCGCAACCTTC
TTCAATAAAGTTTCTTACAGGGGCCACATTCAAGCAACCG
CATCGGCCCAACCTGATCATGCAATTAGCAAGCAACACTG
TGTACGGTACAAACAGAAACGACACATATTCCACGTCGCC
CTTAGACGCCAGTGCTATCAAGGGGAGATGAAATAACTCC
GTCTTACCATAGCCCGGTGGGGCCTGTACTGCCACAGAGG
GTGTGTCTGCCATGTATATTTCATGACATAAGCGCAACTG
ATGCAAGTCCCTGAATTCAAAGGAGCTGCCAAAGAGTTTC
TGGCCTGCGACGAGGATATCGTTTGTACTCTTGGGCTCTC
GGGGCCTTTTTCGCGTTACTCTTGAAATTTTTTGATCATG
ATCTGAACTCGCCGCCTCACCTGCCACTACGTCTTCCGCA
TTCCGAGTACTAGAGAATGAACAATGGTAGTCGCTTTCAA
GGCCTAACCATTGAATCCAGCGCTCGGAAGTGAGTCCGTC
AAGCGTCTTTAGTCGAGGCTCCGATGAACCGTTCTTGTTG
TATCGTCGACGTATACGTTGCGCTGTAGCTCTGGATAACG
GTAAGCGTATCACCGTAAGCTCGTCAATTATTTTTGAGAG
CCGCGGTCATTTTGTTAGTATCTCTTCTCAACTTGGGCAG
CACACATGCAAAACATCACCCAATCGGTCCTTTTGTTCAT
CATATCGTTACATATCTGTGAAAAGTACTTTATCTCAGTG
GGTTTACGTGGGCATAGATCACGCTTCAGCCGCTCTGTGT
CGACTTTCTTTTCGCCAGGTAAACTTGCTTGGTATGCAGA
AAAAATCGATAGCTCATCTACGTGTAGTAACAAAAACATG
TGGGGTGCCAAATTGTACCCATATTTCCTTATGGTGCTTT
TCTGAAGACTCCTTACAATAGGTGCGCCAGAAACAAAGTC
AGTGAAAGTACGCATCGTAGAGCTGTCGTTCGGCCTGGCA
CTCGCTATTTCGTGACAACGTTCCAGGACACGGAAACTCA
ACTCATTATAGTATCCTCTGTTGAGGTAAAAAAGAGAAAG
GGTATCGTAATCCTTTCTATTGAATTTCAAAGTATGCACT
TGAAACAACGTGTAGACCATCAAGTTGATTTTCTTGGGAA
TAAGATACTTTGAAGGGATTGGTCCGCCCTGGAAATCTGG
TTCGTCTTCAACAAACGTCAGGAACTTTTGTACATTTTTT
CCCGACCATGACGGAAACGACAATTTTTCAAAAGACCTTT
TCCTATCCATTGCACCAGTTCTGAATTTTACCACTTTGAT
TAGGCCAGACTTTTCGTCTTCGTAGAATGACCGCACTTCC
GTGGGGATCGATTCAAATAAAGTTATTGAGGGACAATGTA
CCAAGTCGTTTTTGTTATTTAGAGCCGACTCAAACTCGTC
AAAGTTTGCTTTTTCAAACTTACGCCTATCGGAAACTTTC
ATTTTATTTTTGTAAGTTTCGAAATTAACAATAGTATGTT
GATTGTTATGCTTTTGACAAGAAATCCATCAATATAAACA
AAAGATTGTCCAGTTTCCGTCTTATCATCATCTAAGAATG
TAATAATTAAGCTACTCTATTGAGAAGAAGCAGAATCTGC
GCTATGCAGGTGCAAATCTCCAGCAGCAGCAAAGAAAATT
CAGTTAATAAGAAATCTCACTAAGATAAGCGACTGTCTGT
CCCAACATAGAAAACAGAAGGATGTCTCATTCATCGCTTG
ATTTCCGGCCTGCAAAAATAAAGCAGTCGGTACGTGCTTT
CGTTTTCAATTTCCATGGTGCACAGTATCTTAACCGTCTG
CTTAGTCGAGGAGAACCAGGATTCTGTTCGTTGCTCAGCC
GCTTCGTGGATAAATTTTATTACCCCGCTGAGGTAGAGGA
GCCCTTTTGGCGTACCAAGTCACTTCCTAATGCTCCATGT
CCCACCCACCATGTTGAAACGTTGACAAATGATCGTAAAT
AATACACACGTACTTACCCACACACACCACATGCCACACT
CACTTGCACTTGTATACTGGTACGGCATACGCACACGGAT
GCTACAGTATATACCACTCTCAACTTACCCTACTTTCACA
TTCTACTCCACTCCATGACCCATCTCTCACTAAATCAGTA
CTAAATGCACCCACATCATTATGCACGGCACTTGCCTCAG
CGGTCTATACCCTGTGCCATTTACCCATAACGCCCACGAT
TATCCACATTTTAATATCTATATCTCATTCGGCGGCCCCA
AATATTGTATAACTGCTCTTAATACATACGTTATACCTCT
TTTCACCGTATACTAACCACTCAATTTATATACACTTATG
CCAATATTACAAAAAATCACCACTAAAATCACCTAAACAT
AAAAATATTCTATCCTTCAACCATAGTACATAAACACACT
CAATTGCGTATCAATACCACCATGACGTCATTAACTTAAA
TGTTCCTTAATACCGTCATACCACTATGCTCTATTCCATA
TATTGTAATATAACTGTACTCTATAGTCATACAGACGCTT
TTACTTCACCCTATCTTCTCATACTATTGTCATAGAATCT
CACACTGACGCATGATTAAAACGAATAATTTTTACTATAA
GGCCTCCCATCCGTGCTCTACCCTTTTGTTTGCAATATTT
ATACAGAATCTCAAAGCAAGCGGGAGAAGTGGTGATTACC
CAGATGTCATGCATGATCTGAGCACCACCGTACCTCTAGG
TTTTGCCTTGATCAATTTTACAGTGACACCAAGCATAAGG
ATAAAAATGGTATTGAAAGGTTGTCCACATTTGTAAGTAA
CTTGGTTCTATGAATCTTCATGTCAGATACGTAGGACGGA
CTCTTTCCTGTGTAAATATTTGTGACAGCTACGTCTATTT
TCTACTAGATGTTTACACAGTTTTGTCACAGGAAATCTAC
GCTTAAAATATGTATTTCATTCAAGCGGTAACCGCTGTAC
GAGCAGTGACATTGCTGGTCGCACCTTAAATGTAAACCAA
AGTTACGGCACACCGTGATGCACCCGCATTAAAGTTTTGT
AAATTCGTTATTACGATTATCGAGTTGGCTAGATAGAAAA
CCGGAAATGAAATGGATGCCCTTTTCGAATAGCTGAGTTT
CTTTGCCTAAAATAGCCCAATATTGTTTCCCTTTTTCTAT
CACGAGGTTACTGAGCCATTGCATGAACGCGCGCGCCTCG
GCGGCTTTTTTTTTTCTGCTGTGCTGTATAAAAGCGAAAA
GTCAGAAGTTACTATTTCGAATAAAAAACCCCTCGAACTG
CCATCTCACTACCGAAAATGAAAGAGAATGAAGTCAAAGA
TGAGAAAAGCGTAGATGTGTTATCCTTCAAACAGCTCGAA
TTCCAAAAGACCGTTCTACCTCAAGATGTTTTCCGAAACG
AATTGACCTGGTTTTGTTATGAAATTTACAAGTCTTTAGC
GTTTCGCATCTGGATGCTGTTATGGCTACCACTTAGCGTC
TGGTGGAAACTTTCCAGCAATTGGATTCACCCACTTATAG
TTTCACTTCTTGTCCTGTTCCTGGGACCATTTTTTGTCCT
TGTTATTTGTGGACTTTCTCGTAAGCGTTCCTTATCGAAA
CAACTCATTCAGTTTTGCAAAGAGATTACTGAAGACACAC
CAAGTTCGGATCCTCATGATTGGGAAGTCGTTGCAGCAAA
TCTAAATTCGTACTTCTATGAAAATAAGACTTGGAATACC
AAGTACTTTTTTTTCAATGCCATGAGCTGCCAAAAGCGTT
TAAAACAACCCTTCTCGAACCCTTCTCTTTAAAAAAAAGA
CGAATCTGCAAAGGTTAAGTCATTTAAGGATTCCGTTCCT
TATATCGAAGAGGCCTTGCAAGTGTATGCTGCAGGATTTG
ACAAAGAGTGGAAGCTGTTTAATACTGAGAAGGAAGAGAG
TCCTTTCGACCTGGAAGACATTCAGCTCCCCAAAGAAGCT
TACCGATTTAAGCTTACCTGGATTCTTAAAAGGATTTTCA
ACCTGCGGTGTTTACCACTCTTCCTTTATTATTTTTTAAT
TGTCTACACGTCTGGAAATGCTGACCTTATATCACGTTTC
TTGTTTCCGGTAGTAATGTTTTTTATCATGACGAGAGATT
TCCAAAATATGAGGATGATTGTTTTATCCGTGAAAATGGA
ACACAAGATGCAGTTCTTGTCAACTATTATAAATGAGCAA
GAAAGTGGTGCGAATGGATGGGACGAAATTGCAAAGAAAA
TGAATAGGTATTTGTTTGAGAAAAAGTCTGGAATAATGAA
GAGTTTTTCTACGATGGACTTGACTGCGAATGGTTTTTAG
GCGCTTTTTCTATCGTCTCTTATCTTTAAAAAAACCTATG
TGGTTTGCTTCGTTGAACGTTGAGCTATGGCCATACATTA
AAGAAGCGCAATCGGCCCGCAATGAGAAGCCCCTAAAGTA
GGAACAAATGTTCCTTTTCCAAAATATACTATGTGTAGTT
GATCGAATATCAGTAAGTCAAAACGTATTTTACTTGTTTA
TTATTATTAATACTCCTTTTCGCATATGTTTTATCACTTT
ACACCATACAATAACCACTAAATTCAAAAACACTTATTTT
CAATATTTGTTATAGAAAAATAACCACTAAAATCACCTAA
ATATAAAAATATTCTACCCTTTAGCAATAAGACTGAAACA
CTTTACTTGGGGTAAGAATACTGCCATGGTGTCATTAACA
TGAAAGTTCAATAATGTTTTCATACTAATCAATATGTACA
CAGGCTTCACATTAGAACATCATATATTAAAGCGGTAACT
TAAAATCCAGATAATACATTTTTGGTCATATAAGTGCTTT
TTTTTTTGTAGGATATAATCGCAAATGATATCACTACACT
ATGACATATTGTTGACGTAGTAAATTACGATTTAGCTTAT
ATGTCATAATGTAGTAAGTTTATATATGTTATGTAAATGT
AAGAATTACATAGGTACTGTTTTTGTACACAGAAGCTATA
ATTTCTCAAGTACTACCGGATTAGAGGTTTGCTACAATAC
GTTTTCCACTATATGTTTTCTATGTGTGAAACATTACTGA
AACATTACTCATATTACGCTTTTGTGTTATCACATTAAAC
ATATACATGGTAACAAATATTACTATCACTTATCTTGCTT
CATCTTATGTACCATACAAAAATTACTGCGCATATCAGAG
ATCATTTTTTCGAACACATATCCTGTTGGGGTTTTGTAAA
TCTTTCTTATGACCTGCCTAAGGCCTTTGCAAAACGTTTC
GCGATCCAGTCATTGATAGGATCATCTTCCTTGGTTTGGA
CATATTCTCTGTCAGGTAACTTTTGGGCAAAATCTTCAGT
CAACCGAGGATCTCTTACGCAGAATGTTAGAAGGAACATA
GGCGCTGAAAATACAAGCGCAACAATAACTTCGTATTTTT
GAACGTGTCTGTAAGCTTCAACCATCGCAGACCTAACTGG
AGTACCCCAGGGATTGGAAAGAATAAAAGTTAGTGGTGAG
CCATATGCTGCTGTAGCCAGGTCAGCGTCTCCCATGTAGT
GCAATAATTTAGGGTACAATGACTGCGTCCATATGGCACC
GGAAATGGCAGCTGCAACTGCTCCACCTATTCTGAAAACT
GTATAGTTTAATGCTGTGACAGTAGCCATATTCTCATGGG
ATGTTACCGACTGAATAGAAACAATTGTAGGATAATCGAA
TAAACAACTACTGAGACCCCAAATAACCATACCAGCAATT
ATACCTCCATCGGCGTCTTGACCTGACCTGTAGCGGTAAA
ATAGTCCCATAGTAATGAAATAAAGTGAGCCACCAAAAAT
AATATACGACTTCAATCTAGATGATCTCGTAACGATGAGC
CCCAGAAATGGAGCAACAACAGCAGTCACAAAAGAGTATA
AGTTTATTATTCTTGTAGCTGAGGAAGCGCTCTCATCTAC
CGCAACTACTAGAATGGTGTAGAGATACCCAGCAGCCATT
TGATATACAAAGCAGATAAAAACATAATTCCCAATGGGGC
CCACACGCCACGATCTTTTAGCAGCTTGAATGGAGCGAAA
GGAACCAAAGCAAGTCGACTTTCCCAATATATGAAGCCTG
GAACCAGGACAAAGCCAAGCACAAAGGGCCCGATAATCTT
TGAATTTCTCCAATTTGTAGAGACGCCACCAGCAAGAGTG
AGTGGTACAAGAATACAACCAACACCAGCAGTAAACAACA
ACACACCGACAACATCTAGCTTCCAGAACAACTGTACCAG
CATTTGTACTAATCCGTGCGTTTGATAGTACGATTTTTCA
TCCTGTAATTCTTTCCATTCCACGTCATTTCTTACTTTCC
ATCTCATATGGAGCATACACAAAATCAATGGGATACAGCA
TAGAGGGAAAATGAACGCCCACATAGCAATATTCCACGAC
CAGTTCTCTAACGGGTTTGCTGCCTCCACTACACTACCTG
AGACCCACGTAGTGATAATCGAGGGCCATGAAGGTATCAA
TGTGTAAAATAGCCTCCATTTTAATGAAGAATTATCAGAC
AACATCAAAACAACCTGTAGCATAACACCGACAAGTCCCA
CATAATAAAAGACAGCTCCAGCAGCATACCTCTGGACATC
ATATGCTTGAGATTGAATTATTGTACCCACAATGTAAAGT
ACAATGGATACAAGAAACAACGTTAGCCTTCCAAAGATAT
CTGATAACCCTCCAAAGATCACCTGTGAAACAGCAGATAT
CATTAGAACTATGACGCTTACTGTAGAAATGAGAGAATGT
GCGGAGTACGAGTTCATTGCGTAGGTCATATATGTACCCC
TTATGCTGCTATCTAATCCATAAGCGAAAGTGCAAATGAA
TGCAGAAAACAGGAATATAGCTTTTAATTGCCAAGTATCA
TACTTTTTAGCCATTAGCTCAGACTTACGAATAATCAATG
ATTTTGTTCCCTTTAATTTATCTTTCATTTCATCTCTGGG
CGACGAATCGTCATCCATCTTTTCATCAACCATCAGTTCA
TTACAATTTTTTTCAGTATTCTTACGCTTTGTTTGGCTAG
AACGATTGTCTTCTGGGACTTCGATCATATTTCCTTTGGC
CCAAAGAGTTACAACTGTTTTTGGAGCTCAAGTGGAAAGG
ACACAAGCAAAGTTCTTCTACCAGGATCTCATGTCTTTAT
AGAAAAAAGTAAGGTGTAAAAAGGCTACTGGGTAAAATTC
ACCACGTTATCTTCTTAACTTGCCCTTAGTGAAAAGCTGT
ATCATTTCAGCTTCTGTGCAGATTAGTGAGTAACTGTCTT
AGATTTGTGGAATCGGAGCACAGAAACTCCAGTAGGGTTG
TTACGGACTACGTTCTGAAAGTATATTCCGTTTTCTTAAA
GCAGGTGCAAGTTACTGGCATAACAGGACCCATCACTTCA
GCCACAGCTTTGCTTCTAAAGATATATACGACATACTGGT
AAAGCACGGAGCCCTACGGACGCTCAAAGTTATTCTTTTT
TTTTTGTTCCTTACTGTGAACTAAGAACTGCACCCATTTT
CTGATTGCTTGCTTGAGATAGGTGCTTATATACCGGGTGT
TTGTATATAGCAAAGGTAGAGGGAGAACGGATTGCACACA
ACCCGGCCTGACAGGGAAATTTAATATCTGCAGGAAAGTT
TCGTATGATCCCGGACGGGAGGGAAACCTTTAGAATTTAA
TAAAAGACGATCATTGGACTCACATAATTTAAATTAACAA
GGAAAAATATTGCTAGGTAGGTTGTCGACAACTCAATATA
TATGAAAAAAAAAGAAAGATGCTAAAACGAGGCTTTTTTC
TTTTGGACAAGGGGAGTCCAACCGCCCTGCATAAGTTTAT
TCAGCCTGTGAATGACTATAAACCATATATCATACTTCTT
GCTTCTTTATACATTTTTTCAATGGAAATATTTATATAGA
AAGGGCGCTGCGCTTTTTGAGGTGAATGTTTTCATTTTTC
AAGTTATTCAGTAGCGTTACCCAGTTGAGTGGATAGAGAA
TTCAAGTTTAAAGCTCATCTCAAACAAACAGTAAAGGATT
CTACGCGGTACAGACTTATTTCCTAGTCGAGCATGATTCG
ATCATTGACATATATCCCATCTCTTGATCTAAGACTTGAT
CATTTTCTTTAAATTAAGAGTTTTGGGCAAGTGTAAAGCA
AGGGTTAAATGATTATGTAGTTATGGAAGTACCAAATTCA
AGTTCGTAAGAGGCTTGCTTTCTACTGATATATAAAACGC
TCGACCGATTGGTTCTTCAATTGGTATAGCTAATAACTAT
AGCTGGACTAATTAAGACTTCAAGGACGTCTTACGCAAGC
GTGGGTGATTTTATTATTAAACAATTTTTCTGTCTCTATA
CGCATATATGTTCTATAACATAAATATGTAATGGATACTA
ACCTTTTTCTGTGATTAACTTACTCTTTGCGTTACACCTC
CATCTGACTCATAAAACAGGAAGACTCAGATTTATTAACT
TTAGCATTTACGCCGCAAATGGTAAATGCTCCGGCCCGAT
ACCCTGAAATAGCAACATGTACGAAAGAAGGTATTCAACT
GAAGCCTTTTAGACAGACAAGACTATTGGATTATCAAGGC
ACTATATTTTACCACTACAGTAAATACTTCTGATAAGAAC
GGCATGAATAATCAAGTAGGTTTTATAATACTGGTATACA
TTAATATAATCAACTATTTATACTATCAAAAAAAAAAGCT
TTTTTTTTTTTTTGTTTTTTAAGTTTTATGGAATTTCATT
CGTAAAGGCGTTTGTCTCTAGTTTGTGATAGTGTAGATAC
CGTCCTTGGATAGAGCACTGGAGATGGCTGGCTTTAATCT
GCTGGAGTACCATGGAACACCGGTGATCATTCTGGTCACT
TGGTCTGGGGCAATACCAGTCAACATGGTGGTGAAGTCAC
CGTAGTTGAAAACGGCTTCAGCAACTTCAACCGGGTAGGT
TTCAGTTGGGTGGGCGGCTTGGAACATGTAGTATTGGGCC
AAGTGAGCTCTGATATCAGAGACGTAGACACCCAATTCAA
CCAAGTTGACTCTTTCGTCAGATTGAGCTAGAGTGGTGGT
TGCGGAAGCAGTAGCAGCGATGGCAGCGACACCAGCGGCG
ATTGAAGTTAGTTTGACCATTGTATTTGTTATGTTTGTTA
TGTTTGTTAGTGCTGATATAAGCTTAACAGGAAGGGAAGG
AATAAAGACATATTCTCAAAGGCATATAGTTGAAGCAGCT
CTATTTATACCCATGCCTTCATCAGTCATCACTACTTAAA
CGATTCGTTAACAGACGCTCATTTAGTACCTCGCATATTC
TCCATATCTCATCTTTCACAGAATTTGATTATCACTATGA
AGATGTTATTGTTTTTAAACGAGGCATGCATCTTTATAGA
TTCCGTATGCGAAGGTATTGTTTTCTGGGGCCTTTGTCTA
TTCGTATGCGCAGAATGTGGGAATGCCTATTATAGGGGTG
CCAGAGTGCCTTATAAAACCCTTTTCCGTGCCTTTGAAGT
TTCCGTTTTCGGTCAAAAAGAATATCCGAATTTTAGATTT
GGACCCTCGTACAGATTCTTATGTTTAAGCCCATATTCAA
TTTGCTGTAAACAGCCTCCAATGGAAGAGGTAATACTATA
TTATCCCTCTCCTGATAGTTTAATTAAAAATAGAAAACGT
GTATTGGGAGTCGCTTATTTGTAGAGTTTGTAGTTTTTAA
GCGTTCTCAGGAAATTCATTGACGCAATTACGTAATTGTA
GGCCGCTGAGAAGCAGCTAGTATTGGAAGAGCCGCGTATG
GTAAAAAAAAATGTTGAGTTCAGTTTGTAGCAGTACTACA
ACTCTGTGCGGTGGGAAAAATTTATTCTTCGAGGCACAGT
ATTTTTCTTCTAGCTAGATATAAAGAAAAGTGAAAAAGGC
AATATATGGCGCTAATGTATTTTATTCAATTAAAAACTTT
CTGTAGGAAATGGTATTAATAGTTGGTATTCCTTGTAGAC
AAAACCATCGCTATATTCATGGTGACGGCTCATCTCTAAA
GCTTCTTAAATGTACAGTCAGCTAAGTGTTCTCATAAGAA
AGGGTTTGAAGAAGTCTCCGATAGCGTGCTTTAGTATGTT
GACGAAAGAAATCAAGATCTAGCTTATATGTCATAATGAA
GTAAGTTATATTGGAGTTTTTCTGGTAAATTCTACAAAAG
TTATGCAACATACTTATTTCTGTCCTCTTCTTACTCGTCT
TGCGGCCAAAACTCGAAGAAAAACATACGGGCCAAGAAAA
ATGATGCAATCCTCCCAGTTCTAGATATTCCCGCTTTTAA
GTCCCGAATTATAACAATATAAAAAGGATATAGAAAATGT
AATTGTTAACTTGTGGTATAAAGACAAATTCAAAAGCAAG
TGAGGGCCCGCTAAGGCTATGAGTTCAGAATTATTAATAT
CTAATTCTAAACCAAGACCAGAAGGATTAAGAAAATTATG
CGAAGGTGAGACAGTGATCCTTCCAAGGGACATAACCCCA
GCAAATGCGCTTATTTCTTAAAACAGAATATCGTATTCAT
TTCATATATTTTCATCCATATTATTATTACCATAATCTTA
AACCGCCTGGCATTATCTGCACACGGTAATACTTTGATTA
TTATCTTAGCGGCTTTACTAATTACAATTTCACTATTCCT
TTTACTCCTCTTACCTTACTTAAGCTGCTCAAGATATAAG
TTAAGATGTTTAGATGATGATTGTAAGTTCAAACTATTAG
CGGAAGTCATTACACATAAACCTAACATGGACTTGAGCAC
ATGGGACCGGATTGCATATGACATGAACCAATTTGTATAT
GACCGTCGTATATGTGCAGATAGATCTTTTTCTACGATGG
CAGTTATTGCTATCAGGTTTTTAAAAAGTTGGTGGCTACC
CCGTACCTTGTGAATTCCAATATGAATAGTATATATGCTG
ATCTGGAGATGAGAAGTAATGGAGCAACCAACATTAACGA
TTCTGGTAATAGTTCATTACACATCGAATTGGGCACTTAT
ATTTTTAAAGCATTGGCCGTTTTCAGGAACTCTGTTGACA
AGTACTGGGAGGATAAGTATCCAGAGATGGGGGTCACAGT
TTGATTGGAAGGTATTTCTAGGTTCTACTTTAGTTTTTTA
TAACGCATCCAGTACAAAGAAATGATATTGGTATTTGGAA
AAGTCATTGAATATTCTTGAATAGATTATAAGTGAGCTTC
CTTTCTGTATCAGGATATGTGGCTTAACTTTAAACTCGTA
TAATAAAAGTACTCGTATTTTTGTGGGATGTTTGCCTCCG
TAAATTTATAAATGGCAACAGGAACACTATTATAATGTAA
TGTTACAATATTACTTTTACTGTATAAGTTTAATGCTTTA
TAAAACTAGATGGCAGCTTCTAAGTTGTGGCTTGTGTCGG
AGGTTCAAGCTGTCCTCCAAGTTCAGCGCAGCGATTATTT
GCAAATTATCTACGTAAGGACTATATAAACGTTTCGATGC
CCTCTCTTCACATCTTTTGTGTCGAACCTCGAACATCGAG
CATGCATTGTCCATTTTTGAGCCAGTTTCTGCTTATTCTC
GTATTTCAACAATAATGTTGTTGCATAATGTACGCACACT
TTGTGCGGCATTTTATAGCTTACAGATACAGATGAATTTA
CGAGCTGTATAAAAGAACTACAAGGAAGTTGTAACTGCAA
AAAAATGTCACCGGGACGATATCATCACAAATATGGAGGG
CCGCAAAAGTGAAGATGAAAAGAACGAAGCCGCTTTAGCC
TGTGATGTCTTTGAATCCTCCAATGCCAAACTACCAAAGA
ATGTATTCAGAAGTTCCTTTACTTGGTATTGCTATGAAGT
TATCAATAGGTCAGCATTCCATATTTGGTTATTGTTATGT
TTAACGCTCATTGTTGGTTGGAAGGTTTTTTCAGGCATCG
GTGGTAGAAGACCATCTGACTCAAACATGGACGGCCCCCA
AACCAAACATAAACGGAATCCAGGTTTTTGAGGCGTCATT
CGACCATCGTTATCTTAGTTATATCTTTAGCAGTGTCTTT
CTCATGGGAAGCTTTCAAAATGTATCGTGAACGCACCTTC
GGGAAACAAATCACTCAGTTTGCCAAAGAAATTATTAAAA
GTGCGCCAAGCACAGATATGGAAAGCTGGGACCGTGTTGC
AGCGGATTTTAACTCTTATATGTACGAAAATAAACTTTGG
AACACAGAATACTTTTTTTTGTTGATGGTTCTAGCTGCCA
TGTAGCATTTAGGAGAACCCTTCTATGGATTTCCTCAAGA
ATTGACGGCGACTATAAAATAGAATATTTTAGGAAACACC
CTTATATTGAAGAAGCCCTTAAAGTATATTTTGCAGAAGT
GGATAGAAAGTGGAATTTAAATACTTCTCAGCAATTGTTA
AGCAATATTTCGGTTGGAAATATCAAACTTCCTGGTCAAT
CATGTCGTTTCAAATTATTTCATATTTTCAAGAAAGTCAT
GAAACAGCGTTTTTCTCAAGTAGCAACTGTTATATTCTTC
GTCATGAGTATCCGTTCTCCAAGAAATCTCGGCTTTTTTT
TTACTCTTGCCCTTTTGTCGTACTTGTTTGCTCCCAGGAA
TGGTTCTCCTTTGAAATGAATAGATCTTGTTCAATGAAAG
TGGAACATAGAATGCAATTTTGTCAACTATAATCAGTGAA
CATCAGAAATCGGATGTGAATTGTTGGGACCAAATCGCAA
AGAAGATGAATGTATACTTATTTGAGCAGAAAGTTTCCGG
CTCAGACGTGTTTTTCTTAGATGGAGCAGATTGTGAGCGC
TTTTTCGAACGTAATTTCCTCCGTTATCTACCCTCAAGAA
AGTCTTCCCATCCTGACCTACCAATTGCTGAATTGTTGCC
GTATATCAGAAAAGCCGACATTGCCTGTGCTGGTAAGCAA
TTGATTTAACTACTGAAGTTTGCCTTTGGTTTGAAAAATA
ATTCTGCCAGCCAGACATGTTTTTAATAGCGCTAACCTAA
ATAATAATAAACAGCAGTGCGTAATAGACTTATGATACTA
CCTGATAATTAGTTTGACGTTTCACTTCGCAGCCTTTTCT
GGTCTGGCCACAAGACTATATGGCATCAAGAAAGGTGTTT
ACGTTTATAACACACGTATTGTACAAGCTTTCTGCGTTGG
CTTTAGTGTCTGTAGAAAATTATAGAAAATTCTAATTATG
TTTTAAGGTTAAGTGCTAGTGGTGCTCAAAATAAAAACTG
TTTAGTAACTGCTCGTGTAAAATGGAAGTACTCCAAAAGT
CCCTTTTCTTACTGAATTGCGCCGATTTTAACCTTTTAAT
TCGGATGTTTTATGTTTTTTTCTACAATTGCACCCGTTTA
GTCCAAGGCATATTACATTTCGATCTGAGTTTAATGAATA
GGAAGAATTTATTACATAGCATACCAGTCCCTTTTAATGG
CACCATATTTTGTGCATATGTGATACATTGGTAGGCCACA
GTGCAGATCACACACATCAGTAGCGCATAATTATTTTTTT
GCCTGTTCAATTTAACTCTGCGCAAATAGCGCATCTCTAT
ACGCACATATCCGATTTCAGCACGAACTATACTGCGGGAA
CTGTAAAACTAAAAGACATGGTAATAATTTTCATGTTTTT
CAATCCCTTACAATGGACAATCTAGCCAATGTCCGAATCT
GTAAAAGCGGTAGATGAAGAGATTACGAAGACAGGCAAGT
GAAAGATTAAGATAACTTGCTACAACATATGAAAAGGCTT
ACTTTAGGCTTCAGGCACCCTATAGAGGCCAACCACTTAA
TAAATTCTTGGCGTAGTGCAATCAAGCAGTGAACAGAAAC
AAATCACATGTTTCCTTGGCAGAATGCTCATATAAATGAT
GACGTAATTTTTACAAGAATGCCATATATTAACTTTTTAG
GGCCAAATTAAGATTGAGTTGAAATATTCATTTTTACACT
ACTAATCTTTTTGAATGCGCGCAGTTTTCTAAGTATCAAG
CTCTCTGCAATCTTGTATGAAAGATGCAGCTAGGCACATA
GGAAATGAGAAATCATAGTTATTTTTATTTTTATTTCTCT
CCGTAAATATGCACTTCATACAAACAAGGAAAAATATGAT
CAAAGAAAGGCAAAAATAGTAAGTTCAGGCAATATAGAGA
AAATAATTTATTTCTACAAGTAGAGGGGCGCAGTAGAATG
CATTTGTATAGCATAGCCAAGTCAACAACAATACTGCGTT
TTCTAAGGCATATTTTATTGCCATTTTGCATCTCTCTATT
CATTTTACTAGTTGCTTGTGCAGAATAATCTATGTTGGCT
GGAAAAGTTTTTGGAAACATTTTTTTTTTTTTGCGGGCAT
AAAATAAAAACTCCGCTGTTCATCGCTTCCTACGCAATGT
TCTTAGCCAAGCAAAAATTATAGTTACAATGTTTGAGGTT
TCTTCCGTTCTAGAGAAACTGCCGCAGAATATTTTACTGT
TTCACTACCCTCTTCCTTCCAAAATGGGAAATAATTTATT
AATGTCGTTCTTAACACAAAGATCGATCGATGAAAAGGAA
ATTGATGCATTATTACATCCTAATGCGGTCTATCGTTTCT
GCAATATGAGAACCACATTCAGAACATTATCCTCATATGG
CAAATAAACGAGATATCAAGATACCGGACCCCCTTTTTTA
CAGTAGATAAACCGGAGAATACCAGAGTATTTTCCAAATA
TAGAAAGAAAAGGGTTATTTCTAATTCTCGCTCTCTGTTT
TTGGAAGACGAAGTTATTAAGTTTTTGCCTGCATTTGGAA
ACCTGCTGCGATTTCCTCGATATTGAAAAAAAGTAAAGGC
CACAAGAAAAAATTTTATAGTTGCCTTGGGATGACAAACA
GCTGGATATTATTATTATTGGCAGTAGCCCTAGTATGTTG
TAAAAGAGTTATTTACAAGATTTTCTTTTTACGAGGGCAC
GTTATAACGTTGGACTCAAGGGGAAAGTTTCTAAAGGCAC
AAATAAACATTATGGGCTTATGGAAAAGGTGCCAGTGACG
TGATGGTTACGCCTCGCCATTCATGTTAAACGATGTAAAT
TACTTCTATTACAGGATATTTTCTTGCCTTCGTTTAGCGT
ATTATCAGCCCTTTTCTCTGTTTTACAAATAAGGAAAGCG
CGACGTCAGCCAATGTGAATACCGTTTATGGTTCAACCTT
GTCTACATTTAGCTACTTTTTTTTCTTTTTCGAAAGCATT
GATGCGTTTGCTCGGTGATTACATCATAATTAGTGAACAC
ACGCAGCAAACCGTGATCACTGCGAGTATTCTACTCTTGT
CATCCCAGACTACAAGTAAATCATACTATCTCTTTACAAG
CTGAATGGAATGGGGCTTAGCCGACTGGAAGGATAGGCTT
GCCAAGGAAAAACAAAGAAAAAAAAGGCGAGTGGATTTAA
GATTCAGCGACCGCCTGTCTTCCCTTCCTTTTCACCATAG
TTGACATAACACTTTATCTTGTCTTTATATCTCTTCTCGA
AGCACTTATGATAACCGACTTCAAAGTCAAGGTACATAAT
TATTCAACGCCTCTAATTTTTCACTTGTTATGAAGCAAGT
GCTGAGACAACTGGCCAATCGATGTTATAAACAGGCAGAA
CAAAAGAAGTAAAGATATTACTCTGTTACGTAATATTAAG
TAGTGCCGCACTATACATGTAGATATGCATATACTGTTAT
GGTAAAAGGAATATGCAAAGAACTAGACATTTCTGATCTT
TTCTTTTCTTGGTTATGATCATTAGAATGGTAGAGTCTTG
TAGAGAGGAAAAAGTAGGAGGTGACACCGTATATTTTGGG
CAATATAGTCATGGAAAGTGATATCAAGCAATCATGCAAC
GTAAACATCAACTTATTCCCGTTTAAAAGTGAATTTTGAT
GGAAGTTTTTCAAACCAATCCAAAATTGGATCATTGTCTT
TCGTGTCGACATATTCGCCATCCTCGATGTATTCCACAGC
AACAGTATCAGTCAATTTAGGATCCCTTAGACATAAGGAG
AATGCAATTAATGGAACACAAAATACTAAAGCCACGATAG
TTTCCAATCTTTGAACGTATTTGTAAGCGTTCATTAAGGC
ATTCCTTTGTGGGGTACCCCAAGTATAGGTTTCAATGAAA
GTATATGGAGATTCGTAGGCAGTTGTGGCTAGAGCAACAT
CACCCATTCTCTTCAAAATTTGTTTGTACAAAGTCTGAGT
CCAAATGGCACCGGAAACTGCGGAACCGACAGCAGAACCA
ATTCTATAGAGGGTATAGTTTAAAGCTGTAACTGTCGCCA
TGTTTTCATGAGAGACGGCAGATTGTACAGAGACGGTAAC
TGGGTAAGTGAACAAAGTAGTGCCCACACCCCAGACACAT
AATGCACCAATAATACCTGAATGGGACTGACTTCCACCTC
TAAAGTGGTACAATAAACCCATAGCCACCATCCATAGCGC
GCATCCAAACATTATGAATGGTTTCAATCTCGTACATCTT
GTTACAAGTAAAGCGAAAAATGGAGAGGCCACAGTAGAGA
CAAATGAAGATAATGTGGCAATTCTGGTTGCAGATTTAAC
GGATTCATTGACGGCAACAATCATAACCGTGTACAAATAA
TCAGCGGCCATATAGTAAATAAAATCAATCAGGAAAGAAA
TACCCATAGAAGACCATACAGCCCTATCTTTGACCAGCCT
ATATGGAAGAATTGGATCTCTAGCGAATCGATATTCCCAA
ATCCATAAGATAGGGATCAAAACAAAGCCAAGAACAAAGG
GGCCGATCAATCTTGAATCATTCCAGGTAGTTTTGACCCC
ACCAGCCAAGGTCAGTGGGACCAAGATACAACCTAGGGAA
CAACCCATCAAAAGGACACCAACGACATCTAACATCCAAA
ATAATTGCTTTAAGATCTTAATAAAACCATGTTCTTGATA
ATAGGACTTCTGGCCCTTCAAAGCGTGCCATTCAGGAGTC
TTTCTGGCCCTCCATTGCATGTGCAACATACACAAAACGA
TTGGAACACATGATAGGGGAAAGATGAAAGCCCACATACC
TACATCCCAAGACCAGTTGACAACAGGATTGGCTCTGGAA
GTGATATTACCAGCAATCCATGTGTTGATGATAAAAGGCC
AAGTCGGGACAAATTGATACAGCAGTCTCCACTTTAAAGA
TGAAAAATCGGATAGGATAATCAAAAGAATAAGGATTACA
CCCACATAGCCAGCATTGTAGAAAATGGCACCTGCAGCGT
ATCTTTGAACATCATAAGCTTGTGATTGAATAATTGTACC
CACAACATATAGGATGACAGCACTAATGAAAAGGTATAGT
CTACCAAACACATCAGACAACCTAGCGTATATGATTTGCG
AAGCGGCACTGACCACAGCATTAATGACGTTGATTGTAGA
CAGCAGAGAATGCTCACTATAGGATGATGTGGCGTAACCA
GTGTAAATATAACGGATGTTACCGTCCAGTCCATAACCGT
AGCCACATATGAAAGCACTCAAAAGTAAAATCGCTTGTAA
GTACCATTTATTGTAAGCAGAGCCAATGATTTCAGTCTGC
TGGATAATTAGGCTCCTGTTCTGTCTCAAGGCATTGTATT
TTTCAGATAACTGAGGGAGACCATATGAGTCGGAGTTGGA
ATCGTTATGAGTCTCAGGATTCAACTCGTGTTCCATTCCC
ATGAAGACATGTTTCTTTTCCTCCTTAACAGGATCGCGAG
AGTGAACAGACTCCATTAGTACGTTGCTATGCAGTGGCTT
GAACTACTGTCCATATATTTTTAAGAAAGAAAACAAGAGA
TATAGTGAACGAAAGCAAAAGAGAGCTATCGAATGTTTCC
TCCCCTATATACAATTATTCCTGAAATCTTCAGTTCTATG
CATCTTGCATTACTTCATGTAAACTGTACTCCGATTTGCT
TGGCCTTTTTTCTCTTTGACACTATTTTCCTAACGATATG
TGCTTGTTATATCACACCTGCTTTTATGGGTGCATTTTGA
TAAATTTGCAATCCCAAACAGGAAAGAAGTGAAAAAGGCC
AAGACATATGTGGCTTTCTAACAAATACAGGCACACAAAT
TTCGTAAGAGAACAAGTCCTAAAGATGAACGTTAATGATA
ATATACAATTGTCTTCTCATTTCTGTTGATGGATTTTCAT
TCGCAGGTGTATTTTTCCATCGCTTCGTGATAGAGCTGCC
AGTACGCTTCATCGCGGTCGCTTACATGCGTGATATTTAG
GGGATCTTTCATTGGCTTCCGATCAGATAATATGTATCAT
TAGTCAGCGGAAGTTACAGGTGGAAACCCTCCCACCTTGA
TAGTTGTCTTGATTGTATAGGCCTGTAATCTATTACTATT
ATTCTATTGGAGTCCTGCTCGTTGTTCGTTCAAGGCGAAT
GTGCCTGCGATGAGTTGACTATGAAAAAGAAAATTTTTCA
ACTTGAACTTGACCATTCCAACAAAGAAGAAATGATGGAA
GTAAAAAAGACTAAGGAATCAAGCTTGGTGAAGCTACCTC
GTCATTTAATTAACGAACTTCTGCATGATCACCCAAACTG
AGCTAGATAACTGCTTACAATGGGCTCAAAATAATGGAGC
CTTCATCGATCCGAAAATCTCTTTTAGGATTACAGAGGAT
GCTGGTGTTAGTGCATTTGTAAACGAAAAATTCTCTCCCA
AACCCGACCAAGCTTTGATTAGGGTACCCGAAACTCTGCT
GATCACTTCCCAGCAAGCTTTATCAGAATTTTCCCAGGCT
GCTAATGAAAGGAGTCTTTTGAATTCCGTGACACAGTTGT
ACTTGTCAAAGTTGAAATTTGGCACCGATGCAGTTCACCT
GAAATCCTTTTACAAACCATATTTAGATGTGCTACCCTTG
CACCTTCCACAACCATATTTTTGGTCTACTGATGAAGTCA
TGAATTTGCATGGTACAGACGTGTACTTAACTATGAGAGA
TACGCTGAACAAACTAGTAAAGGAGTGGAGGATGCTGTTC
CAAGCTTTATCTATTGAACACTCTTCTCAAGATAAGCAGT
TCTTGTCTTTATTCCAGGAGAATAAAGACTCTGCCGTAGT
GCCGTTGGAACAGTTCTGCGCACACATCAATGGATGTAAA
CTAGAAGATTCGGAATGGAACTCGTTCGTGGCGTATCTTT
GGTCGTACTGCATCTTTAATTCTAGGGCATTTCCTCGTGT
CATTTTAGGCAGGGCCGGTACAGACCGCACCAATCTGAAC
GAAGGATTTTTGTATCCAATAGTAGATTTATTAAACCATA
AAAACGATGTACCAGTAAGATGGGAGATGAATGAACAAAA
TGAACTTTGTTTCATGTCGCAGACTACCACATTTAGTGCA
CAGGATGAATTGTTTAATAATTATGGTAATATTTCTAATG
AAAAATGTTTGTTAAACTACGGGTTTTGGGATTCCTCGAA
TAAGTTTGACTTCTCTAGGTTGACTTTAAAGCTACCATCC
ACCTTAGTTAGCGGTTTGCCCGTGGATTTTAACAAATCAG
GTAATTTTGTTACTGACGATGGAGAAACTACCATTTTACA
ATTTAGTTTAAAAATTTCTGAACCATTACCACCGGTTCTA
CTAGCGTTATTTGCCTACCTAAGTAAATTAAAGTCTGAAG
AAACTCCAACCGTAAGGAGCGTATTGGAAGGTATTGATCA
ATTAACATCTGTAGTATCCCAGAGATTGCTGTTTTATAAG
AATTTTAAAATTAAAACTTCTTCGACTCAAAAATTACGCC
CTCATGTTATTAAACTAATCAAACTATACTATCAAGATAA
CAAAAAAATTCTGAACGCCACTACTGAGAAATTGTCCGTT
TTACAAAAAAAAATATATAGCAATAATAAGGAGTTTTCTC
TGTCATTCAAGACAATTTTTAAAAACGACAAAATATTTGC
CAATTCTCTCTTACTGGTATTTGGTGCTATAAATTACGAA
GATTTGATCACAAAAGACTGTCTTAATGACGCATTGTTGC
TCTGGATAGTCAAATTAATCAACGATAAAAGTAATAATCA
GGGAGGTTTCATTAAACAAACCTTCAAAGAAGTTAGTGAT
TCAATTGTCATTGAAAAGAAGATGTTATGGAGTTTTTGCC
GTTCTATAAAAATACTTCCCTAATTTATCGGAGAGAATTC
CAGAAATTTATAGTGTCGGTGATTGGGGCATAAGACAGTT
CATTGTGGCAGATACTGCGATTGATAGATTGGTTTGGATC
AGGAAATCAAATAAAGAGCCTATATTTCTAATGAAGAAGG
CATACGACTTACAGATTTAGCTTTGATCTGTAGCCTAAGT
ATAAAATTCTACGTATGTATATATTTACATGCAATTTTTT
CTTTTCCAATTCATGTTAATGTTCTTCATCATTTGATAAT
AGGCCAATGATATTATCTACTATCTTCTCCTTTTGAGGAG
AAGCTGCTTTCACTTCCTCGTTGCTTTTCTCTTCGTATAA
ATACATGAATTTCGACTTGTCCAGCATTTTTTATCAATAC
AATGCATGTGCCCATGAAGTTCTACCTCCGACAAATCTTT
AACAAAATATGTCGTTATTTGTGTCATGAATTTCAGTAGG
GTTTGAAATATTTCGGGTATGGCGTTCTTCTTATCCAGAA
TAACAATTTTGTAGTTTGCTGATAATGTTATTGGACGAAG
CTGGATGGGCCTATTTACGCGGAACTTTTCGCCATATATT
TCCTGTTCGAAGTATAAAAGTTGGTTGGCCAATTTCTTTA
ATCCGTTTGCAGATTGTAGCGATTGTTCATTCGCAAAACC
AGGTTCTATTGTTGCATTTATTGACTCAGTGAAACCCACC
AACTCCATTAAAGTTGGTCTTAAATCATCTTGCATAAACT
TGTACAAGTTTGGCTGGAAAATTCTAATCATTTTCGATTT
TGTCAGCACGGTTTGCAAAATTAATGTGATGTGTTCAAAT
CTTGATAAAGTCGTTTCATCATTTTGGAAAATAGAGAATT
GGTTCCATTTCATTTCTGAAATTACCAGTGCGGAATATGT
TTGTAGGTCATGAAGAAAAGAGTCGTATTTTGTCTTGTAG
TTGATCAGAGAAGCTTGGTCCGTGGGTATTTTCATGGACT
CGGTCTCTTGATATTGCTTCCATATATATGAGTCCCAAAC
ATTCCAACTAAATTGAAAGGAAGGCGCATTATCGTTACCA
GAGAAGGAACGGATGCTTTTCTTGTTACGTTGTAAAATGG
TGAATATATTGTAGAGAATGAAATTTTGCAAAATTCAGCC
CTCAATTGCCGGATGGAGAAGTCGTTTGATAATATTGTAG
CTCTTAAAATGTCTCCAGGGCACGTTCTGTCTTTGTTTGA
TTGTTTGCTCCACAATGTCTTATGGCTAACCGATCTTTCT
AAAAGTTGCTTCAAAGTGACGACATTACCACCAGCGATTC
GAGTTGTGGCACTGTTTGCATCCAGATAGAATGGTTTACC
CTCTTCGTTCGCCAGTATCCGACCAGCGTTAGCCTTCTCA
ATGCGCTTTCGTTCATTCAAGGTGCAAAGTGGCGAAGCTA
TCTTGGTCTTCAATTTGTCTACCTCAGTAACGAAAAATTC
TCTATGTTTATCTACAAAGTAAGGGAAAATACCAATTCCA
TCGAATTCCCCAATCATCGCCTCATCGGAAACCTGGAAAG
AGGCAAGGGCTTTGCATTAGCTGGGTTTACAAACATGGGT
ACCTCACCATTATTTTGTTCCAAGAGTCTATCGTAAGTGC
TCTTCTTAACCCCGATTCCCCGACAAAAGTTTGAAAATAT
CGACTTAGGCCAAATTACACGCTGCAGTTTCAACTTATCA
TCTTTGCATCGTACCCTTATTAATTGTTGCCACTCGAAAG
ATGGCTTGAAGTCCTCATCCATTTCGCTGAACAACTTCTC
GTAGAGACTTAAGGGGTGGTCAAACATAGGCGCAATCCGT
TCCCAGTGTTGGATCCTCTTCTTCGAGGATTTTTGAGTTA
GATCTGTTCTAACAATCTTGAATGCGTGTTCGCGAGGGGC
GTTTATATCACGTAATAGCAGTTTTTGCAAGTCCGTGAGT
GAAATATTATACAGTACTCCTTCAAGATCACAATATTCAT
AAGATAAGTTTGTCTTCTTAAACGCTTGCTTACAGCGAGG
GAACACCTGATGTGTGATATTCTCCATGTTGAACTTATAC
CTGTAACGAGAGGAACTGCCCTGTCTCCTCAATGAGACCA
TGAACAATGTTTGCCAATTCACCATTTTGGTCACTCTGTC
TCAAACCTTTCCTTCAGCGCAGCCTTACTCCTTCAAGAGA
AGCCTTCATTGTCCATTCACTTAAGCATAATTTGTCATCT
TCAATGCAATTGAACTTTCACTAAATACACCCATACACAC
CAATCTTGGATTCTACTCGGCGGCAATCTTCACTCTTTCC
TTTGTTTTATCATTTTCTATTCCACCTTTAGTTCCCCAAC
TTCACCTCTTATCGAACTATCAACACATTTGACTATCATT
TTGGCAAATTCACTCACGTGAGGGCGTGTGCTAACCATGC
AAGGGTTATGGCATGCGCATCCATGTGGCGTTTCCTACTT
TATTTTTACATAATATATAAGATAATTGCACATGCAAACA
GTCAATCTTTTTCCTGCAATTGATGTGGAGACCAAAAGGT
TTGCATCTCCTAGTACCACGATTTTTGGTGCAAAAGTGTT
GATAATGTAATTCAGGTAGAAAAGGTAGAAGTTTCCTCTA
GTATGTTCACAGATTGGATTAGAAAAAAGATCACGCGACT
CTTGCCGGAAAAACTGTGGCGTCGCTGCATATATATGACA
AATCAATCATATAGATTAGAGGCCTGCCTGAGTCAAGGGG
CAAAAACAATACACATATAAAGACCTGGATGCTTATCGAT
GATCTGTACATTCTGTTTGTAGTCTAAGTTGCTGAGGGCA
ACGTAGACGTACAGTGCTCAAAATAAGTAAAAATGGAACC
GCTGCTTTTTAATAGTGGGAAAGCAAATCCCTCTCAAGAT
GTTTTCATAGATGTGGAAGTTGGTGATATTACCACAAAAT
ATGGTTCCACAAATACTGGATCATTCAGTTCGATGGATAC
TGTGGAAGCGCAGGCGATAAAGGCAGAGACGGCAAGATTC
ATGGAAGTTCCACAGGGAAGACATTTAGGTGTGTTCTCCA
CGGTTGTGTTATTTGTTTCGAGGATAATGGGGTCAGGTAT
ATTTGCAGTACCCAGTGTGATTTTACTGAATACAGGTGGT
AATAAGCTGATATATTTTGCGATCTGGGTTTTTAGCGCTG
CGATCGCTTTTGCAGGATTGTATCTTTTTCTAGAATTTGG
TTCCTGGATACCGAAATCAGGTGGACGTAAAAACTTCCTC
GAACGGAGTTTTGAAAGACCCAGACTATTAATTAGTGTGG
TGTTTTCGTGTTACAGTGTTTTAACTGGCTATGCATTGAC
GGGATCTATCGTCTTCGGTAAATACGTGTTGAGCGCATTT
GGAGTCACGGATGATTCGTGGTCCAAGTACGTCAGCATAT
CATTTATAATATTTGCCGTTCTCATTCACGGTGTCTCTGT
AAGGCACGGAGTGTTTATACAGAACGCACTTGGTGGTTTG
AAGTTGATCATGATTGTCTTGATGTGCTTTGCCGGGCTAT
ACACGCTTTTCTTTTATAAAAGCACCGGTCAAGTTGCCTG
GGACCTCCCAGTAACCCAAGTTGAGAAAGATTCTCTCCTG
TCGGTGTCCTCTATTGCTACTGCCTTTATCAGCTCATTCT
TTTGTTTTTCTGGATGGGATACAGTTCACACAGTTACATC
AGAAATTAAGAATCCCGTTAAGACGTTGAAGGTGTCAGGT
CCCTTATCGTTGATAATTTGTTTTGTCTGCTACACAATGA
TGAATGTGGCATACTTGAAAGTTTTGACATATGAGGAAAT
TGTTAGTGCAGGCCCCCTGGTTGGTTCCGTGTTGTTTACC
AAACTTTTCGGACCCAGAGTTGGTGGCAAATTCATTGCTT
TTTCTATCGCCATTTCTGCAGCATCTAATATTCTGGTTGT
CATTTACAGTATATCAAGAGTTAACCAGGAAATATTCAAA
GAAGGTTATTTACCATTCAGTATTCATATGTCCAAAAATT
GGCCATTTGATGCACCTCTACCATCTATTTCTTTATGTGG
CTTTATAACCATTGCTTGGATATTGATTTTACCCAAAGAG
GGCGAATCCTTCAATTATCTGGTATCGATGGATGGTTATG
GTAATCAGTTTTTCTTATTATTGGTCGCTATTGGGCTCTT
TATTTGGAGGTTCAAACACAAGAACGAAGTCCCAGAGATT
CGTGCATCTACTTTTGGAGTATTAGCCATTATTACATTAT
CATTATACATGTTGATGGCACCATTCTTTGCCGACCCTAG
CCTAAACAGAGTTGGGTTCCTGCCGCCCTACCAAATCATG
TCATTACTGGTAATAGTTGCATGCTTCTTTTCTGGTTAGT
TAAATTCGTTTTACTACCTAAATTCTTCCATTATAAACTT
TTACCCAAAATCACTTATTTGCATGATGGGCTCATTGTCA
CAGAATGGGTGAAAAAGCCATGTCTGTGTTAGTTTTTCCT
TTCTACATAAATATTTTATAGACTACTATTGCATTTTTAA
TAAATAATATTCATCCTCATCTTTGAATAAAAGAAAGAAA
CATTCGATTATTTCATCATCTTACTTGATTGCTTGGCTAT
TTGCTTCCAAAAGCTCTAGGCCCCCACTGTCACGACACAT
ACTATAAAATATACCGCGTTCATCTTTCAACAGTTCACTA
GGGCGATCATATTCTTTTACCTCACCGGCATCCATCACAA
TTATCCTGTCGTAATCGATAACAGATCTCAAACGATGTGC
AATAGTAAGAATTGTGCTTTTATTAAACTCACTTCTTATA
ATACCCTGAATTAAATGGTCAGAATCGTAATCAATAGAGG
AAGTAGCCTCGTCCAAAAGTATTATCTTTGGCTCGCGTAA
CAATGATCGTGCAATAAAAAGCAATTGCCTTTCACCTTGG
GACAGATTTAAGCCGCCCTCAGCTATTTCTGTGTGAAGAT
TTAAAAATTTATTATGAGTGCTGTTAAAGCGTTCCTCCGA
GTTAAGCACTTCTTCAAATTCATGTGAAGAAATTAGATTT
ACTTGTGAAAGTGCTTTGAATATTTTTTTTCATCATATTC
ATCATATGGATCAACATTACTTTTGATTGTACCTGCAAAT
AGAATAGGGTCCTGAGGGATGATAGTAATGGAACGACGTA
ATGTAACGAGATCAATTTTACTTATATCCTGCCCATCTAT
TTTGATACATCCGGTTATTGGTTCTAGTAATCTGAATAAT
GCCGTTATTATGGTAGATTTGCCTGCGCCAGTTCTTCCGA
CAATCCCAATCTTACTTTGAGGATCCACTTTGAAACTAAC
ATTTCTTATGACAGGAGGCAAATTTGGCGCGTAACGTAAA
GATAAGTTTTCAATTTCAATTTCTCCATCTTTTGGCCACG
ATGGTTCGTTTAGAAGTAGAATGCGGCCTTCATCATGGCC
AAGATAGTTCTCTTGTTCAATGCTAGAATATTCTTTTAGT
CTTTCAACAGAGTTCATGTTCATTTCAAATGTTGAGTACA
GTCTAACTAACCATAAAGCACCATCTGTAAACAAAATGGC
ATATGTCAAAGAAATGCCGGCAAGACCCGAGTCAATATTT
GCAATATTGAGCAGAATAAAAGAACCTGATGCTAAAACAA
TGAATGCGCCAATCATGTCGACTCTAAAAGAAAACCATTT
GACAGTAACTGATAAATAAAAGAATGCTCTGTTATTTTGG
TCAATTTTGTTCATATTTTCTAAAATGAATCTCCTCTCGT
CGCCAAATGCACGAATTGTGCAAACGCCTACCAAGGTCTC
TGAGAAATGTTGAAAAATGGGTGATTTGGTTATTGAATCT
AACCTTTTCAATTCTCTACTTGCCGTTAAGTACCATTTCC
CCACAAAGAAATATAAAACAAAAACGATAACGGCGACTGT
CAAAAGCGAGGAGTTATTACGGTAATGAGAAATATAATTG
ATGCGCATTGAATTAGGCAAAATATAGTTACTTCTAAGTA
TGGAATCAATTCTTGATCAACACCTTCGATGTCCTTTGAA
AAGCGATTCATGATTCTACCAACCGGCGTCACGTCGAAAA
ATCGTATTTGGGCATGTAGAACTAGATCTAGCAGATTATT
AAAGATCTTTCTGGAGGCTCGCATACCGGATAAAAACGTC
ATCATTGTTTTAAAACCACCTAGCATTGCCTGAATGATAC
CAATAAGAAAATATACGGTTAAGTAATAAAATGCATTATG
TTTATTTTTCGAAGAGTCGGTCATCCCTTTTAATGGCAGC
GTGTCCATCGCAAAACCTGGAGCATTTATTCGTACATTGG
TATCGTTGACCCAATGTCGTATCCACCAAGACTGACTGAT
GAACAAAATTTGAGCTGTGATATAAAGAGCGAACAGGGCT
GTTAAAGCTTTGAAGCCTCCAAAAATTTCAGGTACCATTT
ATAAACATCGGGGCTTATGGCACCGTTTGATTTTTTCTTC
CTCTTCTATTAGCTGGCCATCATTGACAAAATTTGCATCA
AAATTTATGTTCTCGGTGACAGGTTCGATTTTCTGAGAGT
CATTTTTTCTGGGAGCTTTTAATCTATTAGCGTTCTTTTC
ATTAATGCTATCTCGAGAAGAAAGTTGAACATATTTTTCC
TTAAAAAGCCCTTTGCTTTGTAATTCTGTAATAGTTCCTT
GATTCTTCACTTTGCCATTTTCCAACACAATCGCGAAATG
GGCATTTCTAAGTGTTAATGAAACATTGTGCGTAACTAAA
ATGCAGGTTCTATTTTTCATTAGTGGACCTGTGATGCAAT
TTTCATAGATCCATACAGCAGTATGTGAATCGACAGCGCT
CAAACAATCATCTAGTAAGACATGCTTAGCACTCGAATAA
ACAGCTCTCGCCAAGGAAATTCTCTGTTTCTGCCCTCCTG
ATAAAGTTATACCCTTTTCACCAATTTCTGTTAGGTCACC
TGCTGGTAAAATCTCCAGGTCTCTTTTCAGCCCACATGCA
TCAATTACTTTGTTGTACCTATCCTCGTTATAGAAGTTAT
CAAAGATAATATTGTTTTTTACCGTGTCATTTAATAGCCA
CGCACTTTGTGAACAATATGCGAAGGAATTGGTTAAACCT
TCGCAGTCGGGAATTAAATCATGCTTTGGTTCTAAGCTCG
GAACAATGATAGAGCCACTAATTAGATTTAGTTCACCCAG
TAAACCCAGCAGCAATGCACTTTTACCAGATCCTGTAGAA
CCCAAAATCAAATTTAACTTACCAATTTGAAATTTAATAT
TCAAACCACATAATTTGAATGCATTCATATCGCTGTCATT
TTCATTCCAGGTTAAAGTCGCATTTTTAAATTCAATTTTA
TTTTTGTCTGGAGATATGGTTAGTTGATTATATTTTTCTG
TATCGTCCATCCTTAAAAAATCGCTTATTCTTTTTAGAGA
GACTTTTGATTGATTTATGAAACTTAGCATATTTGATAAT
TGATCCAGGGGTGTCTTTAACAAAGTGAAGAGTGACAAAG
TAGTGAAAGCAAGCGGGGCATTCAAATCTTCATGTTGAAC
AAATGTACAGATGGCGAAAGTGACACCTGTCACCAAGGTC
GGTGTCACGAACCAAAGAAAAGAAGTTACGGACCACACCA
AAGATTTTTTTTAATAAGGATCTTAATTCCTTTTGCCTTA
TTGATTTGATTTCATTTATAATATTCCTTTCCCAAGCAAA
ATATTTGACAATTCTTATGTTCTGTAAGCACTCGTTCAAT
TTTGAGATTCTTTGGTCAGTACATTTCAGTGTTTGCTTTT
GAAACTTACCTAACAAATTCGCTAACAAGAAATTCAATGG
GAACATCACTAAGATAATTGAAATTCCTGCAAAAGCTGAA
ACACCTAAAAAGTTGAAAAGTAGTCCTACAACAACTATTA
TCATAATTACTGCCTGAACTGTCACATAAAGGTAGTTTGC
TAGTTCCGATACCTTAAATGAGTCAATAGAAATGAGATTA
ATTATGGTACCAAGGTTTGCGGAGATACTATCTGAATCAG
AGCTGGTTTTTGGAGATGTAAACAGCCTCCTACGTAAGCC
TTTTGCATAAATTTCTCCTATGAGTATGGCTCTTATTCTT
AAACAAATCTTATCAGAAACAAATTGACCTTGGGAATTAC
AAATTGCTAATGTCAATCTACAAATGAACATACCAATAAT
ATAAAGCCACGCCAAATTCATGCATGATGAGGAACGGTTT
GGGTTATCCACAATTTCTAAAAATCTTTTCATTAAAATTG
TGGGAAGAAGGTTTACAATACTGTTCACCAGAACCCATAA
CATTCCTATGAGTAAATATGTTTTGAAAGATTCAAACAGT
GCTAGCGTCAAATTATTAATGTGCTTGTTTCTCCTGGTAA
ACCCTTTTAGAATGAAAATGCTATAGTCTTCCATTGATAA
GCCCCAAATATCCTTTAACTTAATAGTGTTCTTTTGGGCC
TCCCATATAAAATTGGTAATCCAGCTCCAAGTAATGCAAC
TTAAAATTGAGGATATGTGTTCCCTCGAAGGAGACGTATG
GTCGTCTCTAACGTAGATGATGGATGAGTTGTCTTTAATC
GGTGAAGTGAGCTTTATTGGCTGTAAGGTTGAAGTAATTA
CGAATTCAAAGATGTAAAATATCTGTGAGGGTACATCATC
GATATTACCAATATAGACCGAACGAATTGGAATCCAGGTT
GAAATCCAAATAGTTGTATGGGCAGTAAAACAGATGGCCC
AAAGATTCGTTGAACGCTTGTAAACTCTTAAGATACTTAG
GGAAAGTAGTATTAACCAAAATAATAGTAAAGTTGTAACA
TCTCTGTTCGTTAATTCAATATTGATTTTTGTTACTCTTA
AAAGGAAAGGCCAATTATTTGTAAAGACATTAATACAATT
TCAGATGATTTTCTTAAGTGGTCACTAGTAGACGGTCTAC
TAAACGTTAGTCCACCATGATTTTTAGCATCGATTTGCTT
GACATCTATAGTTGTTATATCAAAATGTCTAAGTTTCAAA
ATCCTTCCTTGCTTTTTGACGTTGACGTAATTGGCTTGGG
TATTTGAGTTCCGTAGAAGTCTTTCTATACTATTATCTTC
TTTTCTCTCTTCTTGTGCGCCAAATAGATATTCGTTCACT
AAATCGCACTCGGCAGATCTTACATAACGAGATAATCCAC
TGCGACAAAGTGCGAAAATGCCAATTGAGGCTATGATAGC
CAATGGTAAATAGTAGCTCAATAGCTGAGTTCTTCCTAAA
CGAGTAAAATCATCAACTTCCCAAAATGAACCATTATTTC
GGATAATAAGGGGATCCGTTCCCATTCTCCGAGGTAGTGA
ACCATTGAGGTTGCAGCATGAATAAGATATAGGTGAGAGC
TAGCGATTTGACATTTAGTACATAGATATTTATATATATA
TATAAGGGAGTTTTTTTTTATTTTTTTTTTCAAAATACGA
AAATAGCAGTTCACGAGGCACTCACTTACTGGTTTTTAAA
AGTGCACCCCTTTCGAAACGTTATGATGCAATCCTTCGTA
GTGCTAAAGCAAATCATGTCGAAGAAGTTAAAGTAGTGTC
ATTGCAAAAACTATACGGGGAAGTGTTTGAAAATAAAACA
GGGGCGTCTCATTTTTACATATCATATATAGGTATACACG
CATATATAAATACACATATTTCTTTTGCAGGGAAGGTGAA
CAAAAATACAAAACTCTAGCAAAAACTCAAGTTAGAAATA
GGGATGTGGGTAAGAAGTAATTATTCTTGCTTTTCTTCAG
AACCAGTTTCTTGCTCAATTTCTTCTTCATCATTTTCTGG
TCTAATAACAGCAACATCTACAGTTAACTCCCTGTCACCG
AAAACCTTGCCTTTAAATTCTTCAGCTTTAGCTTCAATAT
CAACGTTTTCACCACTGAAAGTGACAAATGCCATACCTCT
ATTAGCAGAATCGGATGTGAAGATCCTACCAGTGTGTTGG
TCTCTCATTTTTCTCATTGGCAAAGAGATGGAGTCGGCGT
CAGTACCGAAAAATTCAGCGACCTCCTCTTTGGTAGCTTT
GAATGGGACGTTATTAATATATAAGGTATCCTTTGATCTT
TCCATTTGGTCTAATGGAATCTTTTCCCTTTTTGTCCATT
GAAACCACCTCTGGCGCCGCCTCTACCTCTGAAGTTCCCT
CTGCCTCTGAAACCTCCTCTGTAGCCGCCTCTGAAACCTC
CTCTAAAACCTCCTCTGCCTCTGAAACCGCCTCTGCCTCT
GAAACCTCCTCTTTGCATTTGGCCTGGAGTTCTAGCTCTC
TTAATATGAATTTCTCTGTCCTTAACGACTTTCGTGTCAT
AATTCTCCTTGATATTATCAAAATCAATCTTGGTTGGGAA
CTTGACTAGAGCGTGTTTACTAGCTGGAATGTGACCGTCG
GTGTGTTCCTTAATTGGGATCTCTACGCTGACTTCATCCC
CGAATTCCTCCACAAACAATTGCTTCAAGTCGTCTTCGGT
ACATTCGTGAGCAACATTACCAATAAAGATTGTGTCCTCG
GGGTCAATTACTGTCTTATGAGTAGGAGCCCTTGGTTGCT
GTTCGGAGTCGTTGATGCTCAAGTTGTTTACGGCATTAGT
AGCTTCTTCAATTTCAGCAGACATATTTTTCTTCGTTTGA
GGGTTTTCTTCTTTCTTTTGGGGGAAACTTCTTCTCTCGA
TGTAGTGATAACTCAGTAACTTCCTTTAAATTTGCAGAAT
GATTATTTTGAGTCCAATTGCGTATCCTTTATGCCACAAC
CTGTGACACTCAGGGTGGCTAAATTAGAAAAATTTTATTC
TGCTTTTCGACTAGTTTTGCCCCTTCCCTTTGGCGACGCG
TCACCTGGGACGGGAATTTAAAGATAATAAAGAGGCAATT
CATACAAATTTTAAAATATTTAGCGGCAGTAGTGACCCAA
AAATAGTGTACTATCATATTTTCACTACCATAATTGGCTG
CAAAATAGTTACTAGTACAGGTCAAAACGAGCAGGGCCTT
TTAGGAGAAATTGTATATACTTTTCAATATTTTCCGCTCG
ATGATAAAATTGGTAAATTGTAGATCTAATAACTTAATTG
CAGAGAAATTTATGTATTTGAGATCCCTAGATAGTGCCTA
CATTGCCTTAGCCTTAATTTTAAATATAAAGTTCCCCATA
CAAAATGCAAGTGTACAGCGCGGCCACCTGCAGAAGTAGC
ATGGTGACTCTTAGTGTGCGGCCTCGAAGTCTTTCATAAC
TGTAACGGACGTCTACTGACGACATTTCAAATGACATTAC
ATTTATTCTTGACTCGACCAATGATCGTGGAGTTTCAAAC
ATCGTTAAACACGCCATATCAGACTAACTGGACGCTGGCT
TCAAGATTGCCAGCTGCACGGGTAGCGCAAGTGAGAATAT
GAATTTGAACTTCTTCCCAGCATCAATCCGATATGGCAAT
ACTTATTTACAACGGTGACTACTTCTGTAACTTTGTCTCG
AAACCACGGCTTTCACTCACTTCAATGGCACAATCATATC
GCTTTTGGATGTTAATGACCTTCTGACCTAATAATCTTGG
ATGCGATCAACATAGCTTAGGTAATCCAAAACTACTAAGG
CATGCAAAATTATTGTGATATTCAAAATAAGTCGATATGA
TTTTCCTATAATGAGGTACTTCCCATGGTCCAAGTATCAA
AGCTTCAACAAAGCAATCACCTTAAAAGGTTATTTAAGGT
CATTATTATATTAAAACGTTTGAAAATTAATATTATTATT
AAAAAATAAATTTTTTATGCAAAATTTCTCATTTTCAATT
TAAGCGGAGTCGGAGTTCTTAGCTCTCTTGTCCATCTTGG
CTTGAGCCTTGTTACCAAGGATACCACCACCCCAGTGCTT
CTTGACTTCATCGTATTTGTCAGCGAAGTTAGCGTCAATG
GTAGAAACCAACTTAGCCAAAGCAGCTTCGTCTTCGGCTC
TGACTTCAGTCAAAGCGGCAACGGCAGAGGTCTTTTGGTT
AACCAAGGTACCCAATCTAGCCTTACCCTTGACAATGGCG
TATGGAACACCCATCTTCTTACACAAAGCTGGCAAAAGAC
AACCAATTCAATTGGGTCGACATCGTTAGCAATCAAAACC
AACTTAGCCTTCTTGTTTTCGATCAAGGCAACAACGTGGT
TCAAACCGTACTTGACAGCGTATGGCTTTGGAGAAGCATC
TTGCTTGGACTTACCTTCAGCAACAGCGGCAGCTTCTTTG
GTCAATCTTTCCTTCTTTTCAGCAGCAGTTTCTGGTCTGT
ACTTGTTGAACAACTTGAAGGTTTCGGCAGCGGTGTTTCT
GTCCAAAGTGTATTGGAATTGAGCAATGGTTGGAGGAACC
TTCAATCTGATGGACAAGATCTTCTTTTGTCTTTGCACTC
TGACGTATTCTGGCCATTTGACGTATCTGGACAAGTTTCT
CTTTGGTTGGACAGCTTGACCAATACCGAAGTTCTTTGGA
GTAGAGTGAGTCAATGGGTTTCTAGTCTTGTTAGACTTAG
TTGACTTAGCACCGAATGGAGCTGGAGCGACTTTCTTACC
TGGGGCCATTTCGAATTAGTTGTTTTGATGTGATAATAGA
GGGTAAGCAATGTAAACTGACAACTGGAATAGTAATTGAT
AGATACAAATTCCTCGCCTTTATAAACAATTTAGCGTCTT
TTTTTTTTTTTGCGTTGGTTTTTCCAATTTGTTTGCGTCG
GTTATTATTTTCAATAAAAATAAATAAGAAAATGAGAAAA
AATGAAAAATGAAAAAAAAAATCTGATGGCCTAGATATGT
TTGGGTGTTTTCTTCATAATACTAGTGTTACAGTCATTTG
AATAGTACATGATGCAATAGAAGGTGGAGAGGAATATAAA
ATTATGGAAATTACATTGTTAATAGAAATTATTTATGTTG
TTATTGGAAGTTTTCTAGAACCTGTTCGTGTTCACCTTCT
ATGTCCTTCAGCCAACCTTTGGATCTTTCCACGGCAACTT
CCCAATACTTCCAATGCTTTCTCCTTTCAGCATCGTCGGA
TTCACTTCTGAATATCTTAAGGTTTGGATGAGCCTCTGGT
GATATTTGTTCGTTTTTCTCCATTCCATTGTAAAAGACCC
ATTTCTTAACATCGTGTAGGTCCTTCCATAATGGGCGCTC
GTTCACATCCTTGAAAGCCATATTGGCTGCAATGGCTGCC
CCCAATGCGGTACATTCCGCTGTCGGAGACCTTCTGACTT
TGACACAGGGACCTAAGATATCGGCTTGAATTTGCATGAC
TTCATTAGACCTCGACATCCCGCCATCCACTGCCAGAACC
GACAGGGGCGACTTTTCATATGTGACGTCGGAAATTTCCT
CTAAAAAGTCCCTGTCTTTGGAACCTTCACCAAACGCGTC
AGAACTCATTGCCTTCAAGATAGCCCTGGCTTGAAAGCAA
ACACCTTCCACGGCAGCTCTGGCGATGTGGGAGGCAGTAG
TGAATTGAGACATCCCCATTATGGTGGCTCTGGCATCTGG
GTCCCAATAGGGAGCGAATAGGCCACTAAATGCGGGGACG
AAAACTACGCCACCAGAATCAGGAACCGTAGATGCAATCG
GTCCGACATCCTCTGATTTATCGATCAATCGTAAATTATC
ACGTAGCCATTGGACCACAGCACCAGCCACAGCGACGGAA
CCCTCTAATGCAAAATGTGGCTTGCTCAATTCTGGTTTTT
GGCCACCGTACTCTTGCAAATGTGGGAACCAAAATGCTAG
AGTCGTCAGTGCGCCATGTTGGGAGATCAATTTTTGGTCC
CCGTATTGTACAGTAAAAGCAACCGGTACCATAAGTACAT
TTTGCAGCACCGGGTTTGTAAGCGAGTTGCCCCACCATGG
ATGCGCTTTGGTCGCCCAGACAGCCCTGTATGGGCAGGTT
TCTCTTGACTAGATCTCGCAGTACTGTTTTTGGCGAATCG
TGTAGCTTTTCCATTATCCAATCAGGAATGCCAAAGTCAC
CGTAGTATTGAGATGAGGACACAATTTCGGGCATGTGAAT
CAGGTTCTTGTCAATACCCCAAAATTCCAGCAACTCGTTG
TCGTACTTTAAAGTGGAGAGGTTCATAAATCCAGTTCTGG
AAGCGTTGGTTACGTCAGAAACGAACGCCTTTTGTTTAGT
TAATTGGTAAATCAGCCATGTGTCCACAGTGCCGAACATC
AGGTCGTTCTCCTCATACGCCTTGGTACACAGAGGCTCAT
TGTCGAGGAACCAGCGCAGCTTGGAACAGGAGAAATACGT
GGAGAGCAATGGCAATCCAGTCTTCTGTCTAAGCTGCAGT
TGCCTATCGACGCTAGTGTTTTGCCATTTGTCTCTAACGA
TTTTGATCGTTCTGGTGTCGTTCCAAACAATACCGTAGTT
AACAATTGGTTTTCCTGTGCGGCGGGACCACAGAATTGTG
GTTTCTCTCATGTTTGCTATACCCATGCATATTACCTTGT
AAGGTGGGAGACCGTTTGCTACACGTTCGCTGTTGATAGT
CTGCAGAGAGAGCAAACTTGAGGCAAGGCATTGGACGACG
TTCACCAGTAATTTCTGCGGATGGCACTCAACCCAACCCG
GTTTGGGGAACTTCAACGTGGGTTCGTTATGGAAGTCCAA
GTCCAATTCCTCGATTTTTAGGAATTTGGTTTCTTGAATG
GCATAGCCTTCTGCAGAAAAGATGGGCTTTCCGCTGGTTT
TGATGTCACCGGCGTTTGGTGTTTCACGAGCTGGGGCTGT
AGAGGGTCTCCTTAGGCCAGACACCCCAATCTTGCCCTTC
GATGCTGAAGTTGAATATTCAATTTGGTGTTTTGAAACGT
CCTGGCCCCATCTGTTGAACAGAATGCATCTGGATGAGGT
CGTTCCTACATCAATACTGGCGATAAGCGGGACGTAGTCA
CTTCGTAAATCTTCCATTATTTTGGACATACGGCTCTGTT
CTTGTTTTAAACTAGTGTAAAGGCGCTGGCTTGATCGGAA
TATGTAACGTTTGGAGAATACTACAAGTCGGAAGAGAGAG
GGAAACATATAACTATTTGTATAGTTCCGGCCACAACTCA
AACCACATGGTATATTTTATATGGTTCGAGAACAGGCATC
CCCCCACATTTTATTACACCTTATCCGTTCTAAAAGTCTT
GGCTGTCTTTTTTTCCTTTCCTTTTCCTTTTTTTTTTTTC
AATTTTTTTGTCAATGCAGTCAGCCCCTCACTATGCTACT
CCACACCCTTTAATTGATGGTTTTACTCCAATTAGAAGAG
AAGAATTACGAAATGGCCTGTATGGGTAGATTCTTGTTAT
GTTTTTACATACGTTGTTTAATAAAAGTCGTTATTTACCA
TGTGAAAAACAAAAACAGTATACAAAGGGTGGTTATCGTG
GCCAATACAAACGCGTTTTTCTTCCTTCTCGTGTTAATCT
TCATAATAAGCTGATTGACACCTGGTATTCTTTGTAAAGT
TTGCAACACCTTGTTGTTTGCCGTGTTCAGCACGTTGCTC
TGCGAGTGGAACTGCGACCGAGTCTCCCAGGCTTGGGAGA
TGAGACGGTCGACTACGTTGTTGGACTGATCGATTCGCCT
TGTTTCGTTCTGAATGTACTCGTCAGCATCCCCTATAGGA
GCTGGCGCGTCCGTTGTGGAATTAGCAATATCGTTCTTCA
CGCTGAATAACAAGTTTAGTCTGTTGCGCTCTTGCTGGAT
GGAGGACCTGATATTGCGGAAGCTCTTCCAGTGGTCTTGT
AAGATCTCCTTGTGGCGGTGCAGTTGGGAAAGCTTTGAGG
CGGAGATTGCCGGGTTAGAATCGCAGATTTGTGTTAATGA
ATCGATTACATCCTGTCTCTGGCCTAAGATTCCCTCCAAC
TGCTTGTCTATCTTCTTTCTTGGCCAGTTTGTTCTGAACT
AGTTGTCTGCGCGAATGTGGAGTACTTGGAAAGAAGTGAC
TCCGTTTGTGTTTCTAGAGAAATGGCCTTGCCCCTTATGG
TGACGAAAGACGGTTGTGAGCTCATGTGGTGTGGTTGCTT
GTCTGGAATTGGGCTTTTCCCTGTGTCTAGTTAGTTTATT
TTTTCCTTGTCTTTTTTATCTCTTTTTTTTTGTTTTTCGT
TCTCTTTATTTTCAACAACGCCTAGAAAATTTGGTTACCA
ACCACACTATTGAACAAAGATAACTAACTGATTGAACAAG
AGTAGGCGTCTTACACTGGGTTTGCAAGTGTCATTGACTT
TTGTTGCATTGCTGTGAAATGCACATTCGGAGCAGTTGAA
GGTCTCTTGCTGAATGCTCACATATTTTCAAAATATTGTT
TTGGCTGCGGAGTTTGTGCCTGATCAGTAACTACCAATCT
CGTGAGATTTTTCATAAGCATCTTTGAAAGCTTTTATACT
TATTTGATCTTTGTATATATCAGGTTTTACCAGTTTAGCC
GCCAGAGTTTTGGTATTTATGTGTTACCCGGTATATCCAT
ATGCCTTTTCTTGGTGGCAAAAAAAAGGTACTTCCTGATA
TAAAGAAGCTGGTAAGCTCTCGATAACTGATCTCTTTGTC
TTTGTGCAGGATTGGATAATACAATAATTATAGAAAAGTT
TCTATTTCACCACGAACAACATTATGTCCATTTCTTCTGA
CGAAGCGAAAGAAAAACAGCTCGTGGAGAAGGCAGAATTG
CGCCTGGCTATCGCAGATTCCCCTCAAAAGTTCGAAACTA
ATCTGCAGACTTTTTGCCTCCATTATTACTAAAACTCGCC
TCTCCACATGCCTCCGTTAGAACAGCAGTATTTTCAGCCT
TAAAAACCTCATTTCTAGGATAAATACGCTGCCCCAGGTT
CAGCTTCCTGTGAGGGCGCTTATTGTCCAAGCAAAGGAAC
CCAATTTAGCCGCTCAACAAGACTCGACCAATGTCCGCCT
TTACAGTCTGCTACTGGCGTCTAAAGGCATAGATAGGCTT
TCCTTGCAAGATAGACAGCAGTTGCTACCGTTAGTCGTTT
CGAACATCTCGTGTCTAACAGGCACAGTAGCCGCCAGAAT
GTTCCACATCCTTTTGAAGCTTATTTTGGAATGGGTTGCA
CCCCAGGAGTCTTCACATGAGCAGGAAGAATTTGTTCAGT
TCCTTCAACTGGACAACGACGGTTTTTCGTTTTGATGCGC
CAATTTACCAGGTTTTTTCTGCTGGTACCTTCAAAGCAAG
TCCAGGTTTCTCAACAGCCCCTGTCGAGAGGTTACACATG
TCCGGGCCTATCTCTAACTGATGTGGCATTCTTTACTTAT
GATGCGGGCGTTACTTTCAACAAAGAACAGCTGAATAAGT
TCAAAAGGCTATTTTTCAATTTGTTTGCCGTGGCATGGCG
GCTACCCAAACTATTGAGCAGTCACCTAGGATGATTGAAC
TGATGGAATTTTTGTGCGTTGTCTCTACGGATTCTACAAA
TTTATCTGATGATGCGGCTCAGTTCATGAAACGGTTTCCC
ATGCCTTATGAAAACGAAGAGTTCATCACCTTTCTTCAGA
CGCTGTACATCGGCAACACAGCAAATGGAAGACCGCCGGT
CAAGGCTATCTTGCAAGAAAAAATCCTGTCCATATTAAAC
AGAAGTCACTTCGCCACCACCAAAGCAGAATGTATTTCGT
TGATTTGCTCTATTGGATTGCATTCATCTGAGTATAAACT
TAGATCTTTGACTCTTTCTTTTATTCGACACGTAGCAAAA
TTAAATTACAAAATTTAAATCCTGCTTCTTCATCACCTTC
ATCAACAGACTTTTCCACTTGTATTGTTTCCTTGATTAGA
AATAATCTTCATGCCGAAGGTTGGCCGAAGTTACAATTGG
GGCCTCAGACCCCAGCTTTCAATACAGCCATTCTGCAGAG
ACAGCTGCAATATGAAACATTGGGTGATATCTTGAAAAGA
GATTTTGAGCTTGTAAGTGACTTATCCTATATTGAATTTC
TATTCGAGTCCTTGAAAATGACTTACCACAGTTCCGCTCC
AGTATTCAGGAGTCTCTGCTTTCTCTAGTAGGCCATTTAT
CAATTCTACCCCAACAATCTAAATTAAAATTAAAAAATTT
GCTCAGGAAAAACCTGTCAATTGACGAGCAACAGCGGGAG
GATAATAATGATGCTGTTAATTCTATAATGGCACTCAAAT
TTGTATCTATAAAATTCACTAACGCTGCCTTCCCCTTCCA
TGATCCTGAGGCAAGGTTATTCAATATTTGGGGTACTGTA
CGAACGAATAGATTTGACATTATTGAAGAATCCTTTAAGG
GGCTTCAACCCTTTTGGTTCAGGGTTAATAATGCTTCCAT
AAATACATCAGCTACCGTGAAAACATCCGATCTGTTGGGC
TCTCACTTGTCAGAGACTGAATTTCCTCCATTCCGGGAAT
TTCTTCAGGTTTTGATCGACCAGCTAGATTCGGAAGCTGC
ATCAATTACACGAAAATCACTGAACAACGCTGTCAGATTT
AGTAAACAATGTCTCATTTCCAATGCAATATACGGTAAAA
AAACAATGGTTATACAAGATGAGGATTGGTCAGTTAGAAT
AGACAAAGCTTTGGAACTTGACGACACAGTTGTGTCCCGA
GTTAATGAAATGGTTCAAGGCATGAATGATGATATTTTCA
TTCGCTATTTGACTCTTCTGTCAAACGAGTTTACAGCTAC
GAACAGTAAGGGTGAACAAATTGCAATATTTCCATATCAA
GATCCAATTTTTGGTTCTGTCTTATTAACTTTATTGAATT
TTGTGAGCAATAATGTTTTACGGAGATTGGAAATTCTTGT
TCCCGATTTATACCATCTAGTTATCATGAAATTTCAATCG
TTGAGTGATAATGATCTTGCAGTCTGTGCAACCATCATCG
GTATAATTTCTACTGCTATCGCAGACTCGACTCACGTTAA
GCGAATCACAAAAATAGCACAATCACAAACAATGGCAGAG
ACATATGTTGCATCTTATGTTGTTCCACGATTATATTTGA
AAGATCAAACAAATCACATTGAATCTGACAGTATCCTAAA
CCTATTAAACATTTTAACAACTCATCTATCGCATCCTGGC
ACTAACAAGGATATGATATTAAAGTTGGTCTGCCAAGTGA
CAAAATTCGGTTTACTTCTCCAAGTAAGTGCACAAGAAAG
GAAAGATTTCTTGAAAAAGTCATGGATACTATACAAGACA
AATTGATCAACGATGTGACAGCAATTCAAACGTGGTCATA
CCTATCACTATATTCAACAGATTTAGAGAATTCCAGTCTT
TTTCAAGAAAAATTACTTGAAACTAACGTTTCTAAGCAAA
ACGATTTCTTATTTTCAGTTGGTGAATCTTTAAGTGTTGT
GGCTGGTAAATGGTCAAGTAAGTACTTGATCAAACAGATT
GATATTCCTAATTTCAATGTTGAGATCATGCAACAAAAAT
TCCCTGCTACAAATGTTACCACTATACTTGATGAGATCTT
TTCAGGTTGCGACTCTACAAAACCCTCTCTGAGGAAGGCA
TCTTGTATTTGGCTGTTATCATATATTCAGTACTTAGGTC
ATTTGCCAGAAGTAAGTTCCAAATGTAATGATATTCACTT
GAGATTTATGAGATTTTTGGCAGACAGAGATGAATTTATA
CAGGATTCCGCCGCTAGAGGGCTTTCTTTGGTTTACGAAA
TTGGTGGTTCTGATTTAAAAGAAAGTATGGTCAAAGGGCT
ACTTAAATCATTTACAGAATCAACCGCAGGGTCTGCATCT
ACAAGTGCTACTGGCATCTCAGGTTCAGTCTCCGAAGAGA
CCGAGTTATTTGAGCCAGGAGTTTTAAACACTGGAGATGG
GTCCATTAGCACTTACAAAGATATTTTGAATTTGGCATCT
GAAGTTGGGGACCCCGCACTTGTTTACAAATTTATGTCTC
TTGCCAAAAGTTCTGCGCTATGGTCATCTAGGAAAGGTAT
CGCATTCGGTCTTGGCGCCATTATGTCTAAATCTTCTTTA
GAAGAATTATTACTAAAGGATCAGCAAACTGCCAAGAAAT
TAATTCCAAAATTGTATAGATACAGATTTGATCCATTTCA
AGCAGTATCACGCTCGATGACAGACATCTGGAATACTTTA
ATTCCAGAATCCTCTTTGACGATTTCCCTCTATTTCAATG
ATATTCTTGATGAGCTTTTATGTGGCATGGCTAATAAAGA
ATGGAGGGTCAGGGAGGCCAGTACTTCAGCTTTATTACAA
TTGATTCAATCTCAACCGCAAGAGAAATTTTCCGAAAAAT
GCTGAAAATTTGGACAATGGCATTCAGAACGATGGATGAT
ATAAAAGATAGTGTCCGTGAAGTTGGTACCAAGTTCACCA
CTGTATTGGCCAAAATTTTGGCAAGATCTATTGATGTGGA
AAAAGGTGTGAACCCTACCAAGTCTAAGGAAATACTAGAC
AATATTTTGCCATTTTTATGGGGTCCACATGGTCTGAACA
GTGATGCAGAAGAGGTTAGAAATTTTGCGCTCACAACTTT
GATTGACTTGGTGAAACACTCCCTGGAGCCATCAAACCGT
TCACTCCAAAATTAATTTACGATTTTATCACATTGTTTTC
TTCCATTGAACCTCAGGTGATTAACTATTTGGCATTAAAT
GCTGCAAATTATAACATTGATGCTAACGTCATTGATACGC
AAAGGAAAAATGGTGTCACAAATTCACCTCTATTCCAGAC
CATCGAAAAATTAATTAACAATTCAGATGATTGTATGATG
GAAGAAATAATTAATGTGGTTATTAAAGCTAGCAGAAAAT
CAGTCGGATTGCCATCTAAGGTCGCATCCTCACTTGTCAT
AATTATCTTAGTGAAACGGTACTCTATCGAAATGAAACCC
TATTCTGGAAAGTTGTTGAAAGTCTGCTTGACTATGTTTG
AAGATAGAAATGAGTCGGTTAATATAGCATTTGCAATTTC
AATGGGATATTTATTCAAGGTTTCAGCGTTGGATAAGTGT
ATTAAATACTCTGAAAAACTAATAACGAAATATTTTGAGC
CTACCTCAACAGAAAATAACAAGAAAGTTGTTGGTACAGC
GATCGACTCGATTTTGAATTATGCGAAGTCAGAATTCGAT
AATGTGGCAAGTGTATTTATGCCTTTGATTTTCATAGCAT
GCAATGATGAAGATAAAGATTTGGAAACCTTATATAATAA
AATCTGGACGGAAGCTTCCAGCTCTGGCGCCGGTACGGTT
AAATTATACCTGCCAGAAATTTTAAACGTACTTTGTGTGA
ATATAAAGTCAAATGATTTCTCTATTCGAAAACATGTGCT
AAATCAGTCATACAGTTGTGTGGCGGTATTAATGATAGTA
TTCCTTATCCACAAATTGTTAAGTTATTTGATATATCGAG
GGAGGCATTAAGTGGTAGATCATGGGATGGTAAAGAGCAT
ATAGTGGCAGCATTGGTTTCATTAACAGAAAAATTTTCTC
AAACTGTGGCCGACAATAATGATCTACAAGAATCAATTAA
TCATGTAATGTACACTGAAGTTTCGAGAAAAAGTATGAAA
TATGTTAAGAAGATACTACCGCTTTACGCGAGATATATCA
ATGTGAATCCACAAGAAGAGACGATCACCTTCTTAATTGA
AAAAGCCAAAGAAATGATTCGATTGTTGGGCAGCGAATCT
GATGATAGTGAAGGTTCCATTAAGCAGACTTCCGATGAAT
CCACAATAAAAAAGAATTAAGCCTAACACTGAAATTACAC
AAAAGTCATCCAAAGAGAACATTGAGAACGAAGAGTATGT
GATCAACTTGTTAAAAGTTAGTGTTGACATATGCAACAAT
TCTAAATCGAGGTATCCGATGAATTTATTGGAGTTCATTA
TAGATGAGATTGCATACCTTTTCCATAATGACAGAATTAT
ACACACATGGAGAACGCAACTAGCTGCTAGTGAAATTGGT
ATCTCGATAGTTGGAAGATTTAGTACCATAAGTAGCGCTG
ACTTTATCCAAAATGTGGGGAGACTATGGGATCAAACTTT
TCCAATAAATTGTAACAAGGAAACCATTGAGAATGTGAAA
TTGCAGATGATAAAGTTCGGTGGCCTGATCATTCAGAAGA
TTCCAAGCTTGCAGAACAATATCGAGGAAAACTTACGGTT
GTTGAACAGTATTGATTCAACGAGCAGAATTGAGTTGGAA
TTGAAAAATATTGGTCTATGAACTCCGAAACTTTTTCATA
TTGATAAATAGAACAGTTAATAAAACTTATCTAGAAAGAC
GTTTGTTTATAAAATAATGTATAGTATCGGTACTAAATAT
TAACTTTTCCGAAAAATCAAAACATCAAAGTATTCAAAAG
TGCTTGAAGAATATTGATTAGAGATAAAAATTCGTATGCA
AGGTGTTAAAAATTGTGTAGAAGTAGTATATAATTCTAAA
GGAAATAATTTCAACTTTTCAAAGAGAGCTTTCCTCTAAC
TCTCTCCATAGCCATTTCCTCCAAATATCCCCAGCCATAT
TTAAAAGATCATCAAAACAATGGGAAGCCTTAGCATCATT
ACCGACTTCGATTAACATGTGATAATTCGAGATATGGGCA
CTCGAATTGGAACTGGATTGTAATGACGCCATTGTAGAAG
TAGTCGGTGAAGAAGGCAAACTGGTTATGCTAGATTCTGT
ATTCTCGTATAACTTCCTATAGGAAGAGTCATCAAATTTT
GTTAGCAGAGGAACGTTATTAAGAAACTCAGAAATTTCCG
CTTCTTCAAATTCTAATAGCTTAAATTCGTTAAACTGCAA
AATCGCGATGAAAATGAAAATCAATTGCATATGAGGATCA
ATGGAAGAAAACGGTAGTTTCAATTCTGACTTATCATTTG
AATCACTACCAGGAGATGGTACTGTGTTGTCCTTTTGAGC
TTTGCTTTGAGTACCTCCGTATCTATTCCTTAAAATTAAT
TCTTTGAAGACACTATAATCATAGGGAAATTTTTTCGAAC
CTAGTGCCATGCTATCCAGATCGGGGAACCAAAACGGATC
ATTATTGTACAAAGCGATCCAATCTTTCATCCAGTACTGC
TCGTTGTCACATTGTGGTGTATCGTGATAGAGGTGATCCA
TTTTCTTATCGTTATAGTTCAAAAGAAATTTATCGTGTCC
ATGTTTGGTTTGGGCCTCCAACCGAGCAGCAAATCCCATA
CACGCCCTCTATCTTGTCTTTGTAAAGCTTTAGCTCCAGA
GCATTTCAACCACCAATATATCCAGGAGTTTCTTGACGAC
GAAGGTTGTAAGGAAGATTCCTCTGTCAAAGGTTGGTACA
GCTCTGGCAAAATTGAAGAGAATACCTTGAAAAAACTTGG
GTCTGAAATGAAAGATCGCCACCAGATATAATAGGGAAAT
AATTTGTGTTGAAGTTTGAGTTTGCCTTTGAGCTGGAAGA
TGCGTTCGAGTCATTTTTCAATTGTTTGTGTGCCAGTATG
GTATCAGGGCAATGTAGAATGACAAGAGCTAGTCTTTCGA
AAAGGGCACTAAATGAGAAAATTGGTTTTGTAGGCAATTT
TGATCGCAGCTCAAAGGGTAACGGATATTCCTTATAAAGA
TATGATAACGTGTGAGAAATGTACGGAGAATTGTGCAAGC
TGGTATTTGTGTTGATGCTCAAGTTGTGCATGCCCGATGT
TATATTCGTGTTATTGTTGTTGGTGTTGTTGCTAGAGGAG
TTGCTATTTCCGTTATTGCCGTTGTTAGTGCTTAGAAGAG
CGTGCTTTCTTCCGCTCAGAACTACATAATCCTCCACTTC
GTAAAATGAATGAGTCTCGTTGAAAGGAGACATGGTTTCG
TAGGGATAGATGGGATACCATTCAGCCAATCCCAGAGCAA
TCCAGGCAAGACCGCTTTCGTACTTGAAGATTTTTGACCA
CTTCAGCAGAAATTTCACGATGGCATTTTTCAAAGTCTCG
ATGATCTGGAACTCATAGTCTAATGAGGGAGACAGTACCT
CCATAGAAGAAATAGTGGAAGCGTCGGACGACGAAACAGG
TGTCGGGGTGGCGATATTGGTGGTGTTAGCATTACTCGAT
GAGCCAGCAGGATTAGACCTGGAGTGGAAGTATTTTTCAA
ATCATGCAGGATAATGGATTCGATATCGTACGGGAGAATA
TTTTCATCGTCGCTCTTGTCTTGCTTATCGGTTGGAGCCT
TACTTTTCAGAAAAGGGTCATTAAGTATGAAATCATTGGT
TATTGGGTCCCAAGAAATGGTATTGGAGGTAATGTTTGGT
GAAATGCACATTGGGTGGTACTTCAGCAGGATCGGCCACA
CGACGTGTCGCAACTGTGGTGGAACCCCGTATGTTCTTGC
TAAAAAGGCCAATGAGTCATGGTCATTGCACTTTACTAGA
TGGATAGTCGTTTCGATAAGGTTCTTGTTGCGAAACTGCT
GTTTTAGATTTTTCAAGTAGTGGGAATTCGCCATGGGCGA
CTTCTTGTCGTGCATATTTGCTAGCGAGCCCTTTACCCTG
TAACGTCTCTAAGAAATTTCGAATAGTGATCTACAGGTAC
GTCTGAGCTATTATCAATTTCTACCAGGAATTTGAAGCTC
CCACAGAATAGCTTCCAAGAAACCTGAAAAAAAAAAAAAT
GAAAAATATGTATCATTCCTCACGAATGAGTCCATTGCTT
TCCCGTCTCAAATGATTGAGAATATATCGTATGATAACGT
AAGAGTATTCAGTATCAACGGCAACAACAACAACAACAAC
AACAACAACAGCACAACAACAGCACAACAACATCGAACGG
TTGCTACTGCGACGTTACGGATTATATCCACAGTATATGG
CGTGCAGCGATAAGGCTCGAGACACCGTTCTGTACGGACC
TGACGTTGACTGTGAGACACAGACGGGGCCGCGGGAACCC
TTAATGTGGTTCCCGGAACGGAATGAGTACGGTGAAAAAG
GGAATCAGGAGGCACGGTACCTGCATATTGCGCCTTTTTT
GGTTTCCCCTTCGGGCAGCAAGTGTTTACTGTAGGATAAT
GGTACTATTACGGTATTTCCACTTTGGGCGACGTTAAGAT
ACGGGCATGAATTAAGGTAAGCAAATCCTTTTGTTGCAAA
CAGCAAGGTCGTTATGTGTAAATATATATATATATGCGTT
CTGTGCTAGTGTGATTTGCCCTGCTTCAGGGGCGGGTGCA
GTAGGGAGCTCATGACAGCAAGTACATTTTGTTTATTTTT
TAAAAGGAAAGAAAGGCTAGATACCTCGAATTACAAAACC
AAAAACGCATGCAGACGTCAATGGTGAGCGCAAAAGTTAG
TATATGGCTAGTATGTAGCGTTATATGCAGTAGCCTGGTA
CGGGCTACGCAATCTGTGTGTTCGTCGCAAAACACAGCGA
CCACTGACGGTGTACGAAATCAATTTCAGAGTAATGGTTG
GTGTTCAAATAACTGTGCTGGTCATCAGTTTGCCATCGTA
CAGGGGTTCATGTGCTGGTGCAGTGATTCGGAACCGAGCA
CTCAGACATCGGTGGGAGACTGCAGTGGCACTTGTCCCGG
TTATGGCTACGAAGATTGTGGTAATGCGGATAAGGATCTT
TTGGTTATATATATCTGGGGCAAACCCCGCTAAGTTCTGT
ACAGAGTGTGGAAACGTCAACAGAGTCCAGTGTGTACGTT
TCAAGTAGCTCTATCACGAGTAGTAGTAGTACGAGTATTG
TGGACACAACCACAATCTCGCCGACTCTGACGTCAACGAG
TACGACCCCATTGACAACCGCCTCAACCAGTACAACACCA
TCAACTGATATAACATCGGCACTGCCCACGACTACAAGCA
CAAAGTTGTCAACATCCATTCCCACAAGCACGACATCGTC
AACCTCTACCACCACAAGTACCTCATCGTCGACTTCTACG
ACCGTAAGTGTCACATCATCAACATCTACCACCACAAGTA
CTACGTCGTCAACCCTCATTTCCACGAGCACATCATCATC
ATCATCATCAACTCCAACCACAACATCGTCAGCCCCCATT
TCTACAAGCACGACGTCGTCAACTTCCACTTCAACAAGTA
CAACATCGCCAACTTCTTCTTCAGCACCTACAAGCTCGTC
TAATACAACACCAACGAGCACAACGTTCACTACGACATCA
CCCAGTACAGCCCCTTCAAGCACTACGGTTACTTACACCA
GTACCACAGCATCTCCAATAACGTCCACTATAACTTCTGT
AAACCTGCAGACCTCCTTAAAGTATTCTGTGATAACAGTG
ACTTCAGTGCACACCATGGACACTAACATTTCGGAAATCA
CCTCGAGATATCTCACCATGAAAAAGTAATAACGCAGATT
TACTCTTCCACCCTCGGGGCTACTCCTACTTCTGCAGTGG
CTACTACGTCTGCCAGCGTAGGTGGTAGAATAACAAACAA
TAACAATAGTAACACCACCAACAGCAATACACCAACTAAC
AAGTCTACAGAAAAGAAAGGGTACTGGGATTCGCCCGGGA
AAATAGCCGCTACTTTCGTCGTGGTTGGAGTGGTATGTTT
GGTAATTATATGCATACTAATATACTTAATACATCATTAT
AGAACAAGACCCGCTCGGAAGGCTCAAGATTTTGAGAATG
AATATCAGAGTAAGTTTTACCAGTCCAAGTACCCAAATGA
AGTTACCACTACCACGTTACACACGCCTTCACCATCTTCA
AATTCAACTTTCTCGACCCCAAGATTAATATACACTGATG
AAAAGGGACAAATTATGTCTGAATCACCATCCCCACGTCA
ATCTACGTATTCCTTGACTGCAGGCAGTCCACCAAATGAC
CCAAGCACGTTGGCAAGCCCATTTCACGATCCCATTCTTC
CCAGAAGAACTTCTACTTTTCTTCATTCGCCCATTCAAAA
GCAACACGAAAAATGGAATCAAACGTTACTCTAGGTGAAG
ACACGGTACTGGTGGATCAGAGGCTAGACCCAAGTAAGAT
GCTTAACACTTTAGCAAATGACGATGCCACAAACCACTCT
ACCATTTCGTTATCAGACAACGTAGACTACTCCAGGAGGG
TTCTGCGGCTAATGAACGAATAAAGACTGCAGCTCTTATA
CGTAATAAATATTCCACGAACGATAATACATACATAATTT
TAATTCTGAACTTTGTTTTTTCCTTCGAATGTTCTCAAAA
GAATGCTTTACGACAATAACGCTGTTATCTTGTACATACT
TTTCTCTGCCCAGTGACAGCAGGCACAATAATCTAAATAC
CGCGTTCGTGCGAGACATTCTCTGTGATTCACAGATTACG
GCGCAGAAAATAAAATAGCCGTCCAGCTCGGAGTTTCTAA
AATTACGTCCGAGATGACGGAGGCTTATAAAATCATTTCA
GACGGGTGAGGGATGCCAATCTACGAGACAAAAGATAAAA
AATTAAGACTCAATAATATAGAAAGGAACTAAATGTTTTC
ATAAGAGTCACCGTCTATAACCTTTTTTTTTTTTTATTGG
TCTGTTATCACTTCCACTGAGAAAGTAATATTGCTATTGC
ACAACACTTTTGAACAAGTGCAAAGATAAAATACTGAAAA
CGGTAAAGTAGGTTTGTTTAAATTGACTTAAGATGGTGCC
ATTGGAAGATCTGCTTAATAAAGAAAATGGCACTGCCGCA
CCTCAACACAGCCGGGAGAGTATAGTAGAAAATGGGACAG
ACGTTTCTAACGTCACAAAGAAGGACGGGCTGCCCAGTCC
TAACCTATCTAAAAGGTCTTCTGATTGTTCGAAGAGGCCT
AGAATTAGGTGTACCACGGAAGCTATTGGCTTGAACGGTC
AAGAAGATGAACGGATGTCACCAGGCAGCACTTCTTCATC
ATGCTTACCATATCATAGTACTTCACACTTGAACACTCCT
CCATACGATCTATTGGGCGCTTCGGCAGTTTCACCCACCA
CATCATCTTCCTCTGACTCGTCCTCCTCCTCGCCATTGGC
ACAAGCGCATAACCCGGCAGGTGATGACGACGATGCGGAT
AATGACGGTGATTCTGAGGATATAACACTATATTGTAAAT
GGGACAACTGTGGTATGATTTTCAACCAACCAGAGCTGCT
ATATAATCATCTGTGTCATGACCATGTTGGCAGGAAGTCA
CATAAGAACCTACAATTGAATTGTCATTGGGGAGACTGTA
CCACGAAGACGGAGAAAAGGGACCATATCACCTCGCATTT
GAGAGTTCACGTACCATTGAAACCGTTCGGTTGCTCTACG
TGCTCCAAAAAGTTTAAACGTCCGCAAGATTTAAAAAAAG
CATTTGAAAATTCATCTGGAAAGTGGCGGTATTTTGAAAG
AAAGAGGGGACCCAAATGGGGCTCAAAAGAACTTCTAAGA
AAAACAAAAGTTGTGCAAGCGACGCAGTGTCGTCTTGTTC
TGCATCTGTGCCTTCCGCTATAGCTGGTAGCTTTAAGTCA
CATTCTACTTCTCCACAGATATTACCCCCATTGCCCGTGG
GTATATCTCAACATCTGCCTTCACAACAGCAGCAGCGGGC
TATTTCCTTAAACCAACTATGCTCAGACGAGCTATCTCAG
TATAAGCCGGTATATTCTCCACAATTGAGTGCCAGATTGC
AAACGATCTTGCCGCCATTATACTACAATAACGGCAGCAC
GGTAAGCCAAGGTGCCAACAGTCGGAGCATGAATGTCTAC
GAGGACGGTTGTTCTAATAAGACCATAGCAAACGCCACCC
AATTCTTCACCAAACTATCGAGAAATATGACAAATAACTA
CATTTTGCAACAAAGCGGTGGTAGTACTGAGTCCTCGTCA
TCATCTGGGCGCATCCCCGTAGCACAAACAAGCTATGTGC
AGCCACCTAATGCTCCTTCATACCAATCCGTACAAGGTGG
TAGCTCTATTTCGGCCACTGCAAATACAGCAACTTATGTG
CCAGTACGGTTGGCCAAGTATCCAACTGGTCCTTCGCTTA
CTGAACATTTGCCACCTTTACATTCGAACACTGCCGGTGG
TGTTTTCAACCGCCAATCACAGTATGCTATGCCACACTAT
CCATCTGTTCGTGCTGCGCCTAGCTATTCCTCCAGTGGCT
GTTCTATATTACCGCCTCTACAATCAAAGATACCAATGTT
ACCATCGCGCCGTACAATGGCAGGTGGAACTTCATTGAAG
CCTAACTGGGAATTTAGCCTGAACCAAAAAGCTGTACTAA
TGATATTATCATGAGTAAGCTGGCGATTGAAGAAGTAGAT
GACGAAAGCGAGATAGAGGATGATTTCGTAGAGATGTTGG
GTATAGTGAACATTATCAAGGACTACTTGTTGTGCTGTGT
CATGGAAGATTTAGATGATGAAGAAAGTGAGGACAAAGAT
GAAGAAAACGCATTCTTGCAAGAATCTTTAGAAAAATTGA
GTTTACAAAACCAAATGGGAACTAACTCAGTTCGCATCTT
GACCAAGTATCCCAAAATTTTGGTATGATATGGATTGTCG
GATATTTTATTCTTAGTTGTTTCTTTGCGGCTGTATAGTA
AATGAATAAATCACACATGCCCTAGCGCGGCGTCGCGGAT
TAAACAAGGTAACAATGGTTAAAGGAAAAATTATTTGTTA
AGGTGGGTATATTATAGATTGCTAATTGTAAAGTATTAAT
AGTTTATTAAGTATTAAACTAGAGTTCGCACATGCTTTTA
TTTTTTTGTTGCTTTTCTTCACGCTACCGCTTCTTGAGAC
TGTTGTTTGGTAGTACTGATATCTTGATCGGTTGATCCCG
AGCTGCGATTACCCGTGGAGCAAACTTCTTGATCCTGCTG
TAGCGTACCGTTTGCTAAGCCTTCATAGTAAAGTTCCTCG
TGAAACTGGTTTCTCAACACAATGACGATGATGGCCACTG
GAGTGCATACAAAGGCAATTACAACGGCATAAATCAACTT
CATGACCTGCGGTAGTGGATAATCGTTGAAGTAGTAGTCG
TGGGACCCGACCTTATGGCCTATACCAGCAAGGATACCCA
TAGTGACTGGCCAAATGACAATGAACATGGCAATGGCTAG
GATCATAGATCTGATGAATTTCTGCACAAACCATTCTATA
AAGTTCATGAATTTGGACTGAGTAGAATCATGAATGAACT
GAGATGTGAGAAAACCTTTCAACGTAGCTTCTTTACCTTT
GGGAATGATTCCTCTATTGACCTCTAAATAGCCAAAGAGC
CAATTATGCTTATGATACAGAGTGTTCTGCTTCGCAACGA
CGTTGTCTTTGGATTCGAAGTAATCCACAATGAAACGCTT
TTAGGGGTGGTATTTCTTCGTTAGATTCGGTTTTCAGTGG
TGACGGTTTCGTAATCCATTTATTCAATCTGAAAACAGGC
CTCTTGTAGTCATCGAATCCAACTAAAATTTCCTCGCTAG
CCCATGTAAGACCCACCTGGATGAATAAACTTAGTGCACA
ATCGCCTGAAATGGTGTGAGGAAATGCCCATAAGGTGATA
AGATCTACACGGGAATGGTACATGGCATATGCGATGGCAA
ACTCGATGCCGCCCGAGATTATTGCAGAACCTAGCGCTTG
GATGACGAAAAGGTAGAAGATGATGAACCAGATGGAATTT
CTGAACCCGGTCGGGGTCGCTGGCGCTGGCTCTGAGGATT
TCATATATGTGAAGAGCGTCTATTTTCAAGGGTGTTGATG
CATATATATCCGTATATATGTGTGCCGGTGGAAGGTTATA
ACATCTTGAAGAAAGAAAGAGGAGAAATTGGTTTTAGATC
AAGGACAGATAAACTATATCTTTCAAAAGCCGATGCAAAT
CGTATACAGCAAATATCAATGAAGGAATGCGATGGAGGTG
ATGCTAGTGTGGACTGCACTATTTTTTTTTCCTGTTTTTT
CCACTTTTGTGTAGGAAGAGTATTGAATCAGGAAAGCGGG
AAAAACCGCAAAGAAAAAAGTAAACTTATCCGTGAAAATC
AATTACATTACCGAAAATGGCAAGATCCAAACAAGAAAAG
TAAGTAAACGAATGCGAATACTGGAACAAGCAGGGCATAA
AGAGGCACATGCGTCGTTTGTAGCCGACGTGCTTCATTTA
TCAGGTTAGTTGGCAGCGGCTGGACCATACAGGTTCTCAC
AATGTGTTGGTCTACGTTCGGTCATGCACCACGGTTGTTC
CGTCAAACGGTCAGAAAACACACGCGGAAAATCCAAAGGA
AAAGATGGGAGAGAAAAAACATGAAGTTGAGAAGCAACGA
AACAAGGTTTGATCCAGAAAGGGGAGGCTAAAGGCGAAAA
AGGCGAAAGAAAAGCGTTTAAGAGAATTTTACAAACGTAG
TAAAATAATGGGTGTCATCAAGAAGAAAAGATCGCACCAT
GGAAAGGCTTCGCGCCAACAATACTACTCTGGGGTACAGG
TTGGGGGAGTAGGCAGCATGGGCGCCATAAACAATAACAT
CCCGTCGTTGACGAGCTTCGCGGAGGAAAACAACTATCAG
TACGGATACAGCGGCTCCAGTGCCGGCATGAATGGCAGAT
CGCTTACGTACGCGCAGCAACAGCTTAATAAGCAAAGACA
GGACTTCGAACGTGTACGACTTAGACCAGAACAGCTCAGC
AATATCATACATGACGAGAGCGACACGATATCGTTCCGAT
CCAACCTTTGAAGAACTTTATAAGCTCGAACGACGCATTT
AACATGCTGAGTTTGACCACGGTACCGTGCGACAGAATTG
AGAAGTCCAGATTGTTCAGTGAAAAAACAATAAGATATCT
CATGCAAAAACAACACGAAATGAAAACACAAGCGGCAGAG
TTGCAAGAAAAGCCTCTGACGCCACTTAAATACACAAAAC
TTATAGCTGCGGCAGAGGACGGAAGCCGTAGCACAAAGGA
TATGATAGATGCTGTCTTCGAGCAAGATAGTCATTTGAGG
TACCAGCCGGACGGCGTGGTCGTACATCGTGACGATCCTG
CGCTGGTGGGTAAACTCCGCGGAGATCTCCGCGAAGCGCC
GGCGGACTACTGGACGCATGCTTATAGGGATGTTTTGGCG
CAATACCACGAGGCCAAGGAGCGTATCAGGCAGAAGGAAG
TAACTGCAGGTGAAGCACAGGACGAAGCCAGCTTGCAGCA
GCAACAGCAGCAAGATTTGCAGCAACAGCAACAAGTAGTG
ACTACAGTTGCCTCGCAAAGTCCTCATGCAACTGCAACGG
AAAAGGAGCCAGTACCCGCCGTGGTTGACGACCCACTGGA
GAACATGTTCGGAGATTATTCCAATGAGCCGTTCAACACC
AATTTCGACGATGAATTTGGAGATCTTGATGCTGTATTTT
TTAATAGCCATGGGCGGCTACTTCTTGGAAATATATACTT
TCCTTTTACATATTTAGTATAGTTATACATGTGGATGTGT
ATGGAGGTAAGATCAGATAGACCCTTCACTGTTTTCTGTG
TATTCCTTGTGACATAGTGGATTTGTGCAGCTACTGCTTA
TAGGAAGCAGTGCCTGCAAAACAATTCATTCGTTGGTTGA
TGTGGCGCGCTGACTGAATGTGTAGGGTCTGTTGTTACCC
CTTGCTCCGGGGGCCCACATCTCTCTGACGCGAAGAAAGG
CTCGAGATGTGCCAGTCGTAAACACCGCCTCATTTCCCTT
GCATTCTCCTCCAGTGAAAAAGCAGTACGACCTATCTCCG
AAAAAAAAAAAACCTCCTGTGCGTTTACTGTGGATCATGC
AACACGATTTCTGTAGATTAAAGACGTTTTTGGCATGGAC
TAAGCTAAATTCCGTTTGATTAGCCGCCCATAACGGGTGG
CAAACAACACGATGAAACTCTATATCCCCGCTTAACGTTT
CGGCGGCTGTGATCAAGGAAAATAGTATATAAGTTCGTCG
GATTTCTTATTTGTTTTCTCTCTTCCTTTCTCTCTCCCTT
TCTCGTGCTTGGTTGTTTTCCTTAATTAGTTAAAACAATA
AAAGAACAAGAAGGAGAAGGCGATTTTGGACTAGAAAATC
ACGAAGAAAAAATATCTAATTGCATTCCTATATATATTTA
TATACATACTCTCTATTGTTTGTTTTTGCCTGCTCAAGAA
GAAAGAAAGAAAAAATATTATCTTTTTAGCTTGTTGAAAC
ATGAAAACCGAAATCAGCACTGCGGATTCCCTTCGTGATC
CTCCCTCTAATGGTCTAAAGGCCGACTCTGAGCTGGTTAT
CAGAGAGGATATAGACCAATTTTGCCTTCGGAAGTATCTT
CGTTGGGGTCAGATCACCAGAATGATGGTGAGGATTCAGA
CACTGACAGTGACAACTTTTGCAAGACCCTGAAGACGATG
TGGATGAAGAAAGCACTGGTAGAGGTACAGTCACTACCAC
TTCCACATCCACTGAGTCAAGAGGCCGTCCATCTTCTTGT
ATCTTCGTGGCAAGCTTAGCAGCAGCCCTATCCGATGACG
AATTATGTCTGTCGGTGACTGAAAATTTCAAAAAAATACG
GTGATTTGGCTAGAGTTAAAGTTTTGCGTGATAACGCAAA
TAGACCTTATGCTTTTGTTCAATACAACAACGATCATGAT
GCTAAACATGCTCTGATCCGCGCTCAGGGTACTTTATTAA
ATGGCAGAAGGTTGCGTTGTGAACCTGCAAAAGTGAACAG
GACATTGTACTTGAAAAACCAGCAAAGTATTGATTTCAAC
GAGATCAGTCAAATTTGTGAAAAATTTGGTGGTTTGGAAC
AGATTGTTCCTGATAGAACTGATAATCAATACACGAGAAG
ATATACTTATCCGATATCTTCGGCAAATTCTTGGTTTGTT
CAATTCGTTTACAGAGACGATGCAATCAGAGCTTATGCGA
ATTTACGAACTGATCCCAATTGGATCATCGAATGGGCACA
AAATATAAACGTCCCAAAAATTATAACCTTTTACACAAAA
GCAAATTCAAAAGTTCCAAATACCATCAAAACAACGGTAT
TATCAATAACGATGGTAGTAACAACAACGATAATAATAAT
AGTAATAATAATAATAGAGAGGATTCAAGGAGGAATGGCG
ACGTTATAGAAGAGGAGTGCGGACATGTGCATGGTAGTGA
TTCAGAGGAAAAATTGACAAGCGATGGTATTTATGACGAC
GAAGATAAAGATTCCGAGATCACCATTGATAAAAGATCCA
TTTTCGTGGGTCAATTAGACAAAGAAACCACCAGAGAGGA
ATTGAATAGAAGATTTTCCACTCATGGTAAAATCCAAGAT
ATTAATTTAATCTTCAAGCCAACAAACATATTTGCGTTTA
TTAAATATGAAACCGAAGAAGCTGCTGCTGCTGCTTTGGA
AAGTGAAAACCATGCAATTTTTTGAATAAGACAATGCATG
TTCAATATAAAGAGGTAGGTGGTCGTCACAACAGGAAGTT
CTCTGGTAAGAACGGTGGCAGCAACTTTAACCATCATCAG
TTTTTTAGCACCAGATCGGGCAAAACATTTACAGGGCCAG
AACTGAACTTAGCACCACCACCAATCAACATGTACAGGAA
AATGAGCGGCGGATCCCAGCAGGAAAGCGAAACTATGATG
CCATACATGCCCATGGGGCCCATGCCCATGGGGCCTCCAC
CACCAAATGCAGCAAGTCTCAGTGATTTTGATATGTTCCC
CCAAGTTACTCCACGTTTATGAAGGGAATGATGCCATTGA
GGCGTAAATCTATGCCCAATTCTTGGTCATCCCCTTCTTC
AAAGAGTGTGAACTCTGAAAATGAAAGTGTTAATGGTGGT
GATGAGAATTCCGAATTGCCTTCCGAAATTCCTGAATCAT
CTGGTAGATATAATGCTGCTAATTCCTTTACCACATATAA
TAATTCCTCAGCAGGAAACTCTAACAACAACAACAACAAC
AACAACAGTAACAGTAATAAGTCTCAATATAAAAAGCGCT
ATGCAAGGAGGTCAAGCTACGGATACAATGAAGTACCTCC
AAAACCATACTATTTCCAGCCTTATTACTATCACCCCATG
CAATACCATATGGGCCCAATGGGCCCATTGCATCCTTCTC
AAGGTTCTGCTGGAAATCACCATCCATATATGATGGTTTA
TCCCATGTCACCACCTCCGCCTTCTGGGTTAGATGGAAGC
ATGATCCCTCCTCCAATAAATGTAAGCCAATCACATGCTG
CTAATCATGGCAGTACCCATGTTCATGCGAACGAATTCAT
ATCAAACGATACTGGTGACATAAATGAAGATAACAAAGCT
TATAGTTTAGATTACTAAAAATGATTGGTCGTAAAAGCTG
CAAAAGATGTATGTAATTCAGCGGTGATGTTAACTTTAAA
AGTGCAGTTTCGTTTTCTTTTTCGTCTCCCTATTTTTTTC
TCTGGATCTTTTTTTTTTTTTTCACTTGGTATTGTTTTCA
TCCTTCTTTCCTTCTTTTACCTTCTTTGTCTCCTAATATA
ACAATACATACTTTCGAGTTTTGATTACAAGTCACTCGAA
ATGTTTTTTCCTTTATATATTCTTCCTTTTGTCTATTCTT
ATATACACATATTTTAATTTTTGGTAGATTTTTTTTTTTT
TACTTACATTTTGTTACAATAGAGAGATTTACCAATGGTG
TATCTCGATTAAATACTTATCTAGAGCATTGAGCAATTTC
TTTAGGTCATGTCTGCTAATTTCCTCTTTGATGATAACCA
ATTCCATGGGGACCTTTCCATTGAAGTACTTGAGCAACTT
GTTAAAAAGAATCTGGATATCTGAAGGCTGACCATAAATA
CATCTATAAAGCCATCTTTTTCAATCGCAGTGGCTCTTTC
AGGTTCCAAAATTATAGTATAGTCATGTTGCATTTCTGGA
TCATCGTATTCGAAGTGTAGTATTTCTTCTTCATCCGCAA
TAGCTATTTCATTGTCATCACGATCATCAACACGACTATC
ATTTTCGTTATCTTTTCGTCCACATCTTTGTTGTTGTCGT
TGGACTGCATGCCTTCATTCTTTCCTGAACACGCTTCGCT
GGCGTTTGCATCTCTACTTTGCCCATCTTCATCATCCAGC
TTTTTATCAGTTTTTTTGTAGTCCATGCTGGGCCTTCTAG
CAGTATTAGTCTTACGGAAGCCTTCCTTTTCTAGATCCTC
ATCTACTGCCATTTTTATGTGTTTGTCCACTCGGATATTT
ATGAAAGTCAATAATTGGGTTACATACCCGTACTGTATTA
ACCACGCTAACGCGTTCAGGTAAACTGGCTTATGTTCCCT
TGATGGGATTATGTTACTGTACGCTTGAGGTTTGTCCGTG
GACAACAAACTTAAAAAATGGGTAAACTGGGCAATGATGG
GAATTTGGATCTGAACAACATCGAATTTTGATAAATTAGT
GGTACTCTGTCGCTTCCACTCTTATTATTTTCGCGATCGT
CCATTTTTTCACGTTCCCATCATTTTGTGAAGTACTTTTA
TAATCATCTATTGTATAACCTTGAATAGGAGCCAAGGGTG
AAACAATATACGTGTATTTGGAGCTTAGTGGGATCACTAT
TCTTGCATGTCTCCAATACATTAAATGCAATGCGCAAGAG
CGCAGTATGCTTGATTCCAATGAGTTTGTTTCTGTAGTAA
GGTCGTCCAGTGAAGAAGGGTTATCTAATAAATCAGTTAT
CAGATAGCGATACGACCTTAGAGGGATATTTGGCTGGATA
TTTCTGACTAAATGTTTCAATATGATAGTGCCAATATCGT
CCTGGTATGAAAAAGTTTCGAGGGAGCTAATAATATTATT
TGGCTCGTCCAATAATAATAGCGCATAGTTTAAAAGGTCA
TCATTGTCGTCGCAGTAGTAATTGCTTTCATTGTCGTCCC
CGTCATCCACATTTGCTGCTCCACAGTGGCCGGTACTATT
AATATTATTGCCAAACCTGTATATGTTATTATTGGTATCA
CTGAATTGAGCCTGATCGTTTTGACGATTTTGACTTTCAA
TTCTCAATGATGATTTTTCTAAAAATTTCATGTTCAAAAT
GGACGTCAAATATGAGCCTCTTAGCACGGGTTGCAGTTTG
AAGTTTGGCATTTTTCAAACTCGTTTTGAATCGGGATTTG
CAAGGAAATTACTTTATCGTCATTGATCTCAAGACATGCG
ATTTCATTTCGTTGGATTTTATCAACACATTCCGTTAGCG
CCCTAGCCAACGAAGATTTGGCTAAAATTCTTTGGTACAG
ATACTTCCCCTTGTTTCCTGCGCCTCTTATAGATTGGTAT
GTTTTCGAATGTTTCAGTACCCGTTCTTTTTCCTTTAAAA
TTATATGGCATTCGCTAGAAATGTACGAGGTTTTTGATTG
CACATATCTTAACAATAATGATAACCTTGTAACAACAAAC
TGATACATGTCATCAATCCTTTTATTATATTCGATTAAAT
GCGGATTCATAACAAAGCATACATGAAACATGTTCATATT
TTTGCCCAAGTCTTCCTTTTCTCTCTCAAATTCGTTTCCA
CTGACATCAGTATTTATCCTCAAATTCGGCGTATCAGTAG
AAGCCTCATGACCAATATTACTGTCATAAACAGTGTCAGC
TTCACCACTATTAACTTTCTTCAAAGTATTCTCACTCAGT
GATGAAATTTTGGAAGCGATAGATTTCTTTCTACTGATGT
TTGTTGTAGTACTCGAAGATCTTTTAGAGCGGGTTTTATT
TTTGTGCTTGGATTTTCTCCATCTGCCTTGAGAATCTACA
TGAATAGGTAAGCCTAAGAAGCAGAAATTATCCACCGTGA
ATTCGAATCTGGTATTGCACATTTCCCTCTCAGGGCTACA
AAATTCTGCAACAAAATCATTATCAAATTCTAGAATTTTA
TTTATATCCTGGAAGTTTTCCTCTTCAAAAAAAATTTCAT
TCATAGAGATTTTACCATCCTGCAACATTGCCGAAACTTC
CATGTCTTCTTCTTCAACATCGTACTGGGTATGGGAATTT
CGTTGGCTCGTCGCGGCATTTTTATGATAATGGTGGTAAC
GATGGTGGTAATGATGAGGTGATTGGCCAGGAGTGTCGTT
CAGGCTACTATTACGAAGTTCTTGGTTATGCTCTCCTGTA
CTCGATAAAGATTTTTAGAAGAAATTGAACAACTTCCTGT
AAAAGCATTTCCATCAGTCTCATTGGACGTATTTTTTAAC
AGTTTGTTGCCTTTTTAGTGCTTTGTGATGGCTTAGATTT
AAGCTTTCTTACTGGAGAATGTGTTTTGAATCAGTACTCT
TCTTGGTACTCAATTTATGGAAGAAATTCTGGGATCTCTT
GGAAGCGGCCCTTGATTTGTTATTAGTCCCAGAATCTAGA
TATGATTCCGCTACTGAAATACTATCGTTTTCCATTATCA
TTTGTGGTGAAGTTGGAGACATTGAATCCGTAGATTGGAA
ACTCGAATTAGTTCTTGATAAGCCATCTTGCGGAGGGGAA
GATGAGGATGAACTTGAGGGAGAAGAAGATAAAGAAGATG
ACGATAAGGAAGAAGATATAGAAAACGAATCGCTAGAAAT
GTCTAAGTAGTCTGTGGACAATTCGCTGTCACTTAATCCC
GATGATGACGTTTCAGATTCAGTTTCTTGGTATTGAAAAG
TCCGAGAAGTATCTTCGATATCGGTTTTTCTATAACCTAC
ACCATTAGTAGCCGCAGGAATTGAACTTTGTGATCCTACA
GTATTAGCATGCGATCTAGTTGGAGGTAATGTCACATTAT
TAGTATTAGTATTTGTCATTGATGGCGTAATAGCGGTATT
GTAACTTTTCGCTGACTCGTTTAGAGCAATTTGAGAAGCT
GTTTTCGTAGAGCCAGAATTAAAGAGTTTTTCTTCTTTAT
TTGTACTTGTGTTTTTATTTAGATTTGCATGGTTTCCATA
GAGGTGCTGATGCTTCGTTGGATTATTTGTTAGAAATGCT
GTATTGGAGGGTGGGTAGTGATAAACTATTTGTGGCCCCG
AATGCGTTGAAATGACGAGGTGAACACCTAGTAGACATGA
ATTGGGTAAACATTCATCCATTGAAGCTTAGTTTCTACCC
AAAAGATGACTCTGTTCCCTTTTTTTTTGAATTTTCTTCA
CATTTCAATAGCTTATCTATGTTTAATGGTATTTCAAGAT
ATCACAAGCGAAAAAGTTACTTAAGAAAAAGACTAGTGAT
CCTTACATGGCTTATAACTCATTCACCATCGAATCATTGT
AAAATCATATGCCATCTTAGTATAGTGGTTAGTACACATC
GTTGTGGCCGATGAAACCCTGGTTCGATTCTAGGAGATGG
CATTTATTTTTTTGAAATTGTATTTTTTTTTGGACTAGTA
TTCATTATCAAAGATTTCAATTTATATAATATTTAAATGT
AACCGTTTTCAATTCTTGAAAAACATTTTTTATAAAGCAA
CAGCTCCCATTCTTATTCATTTGTATTCAAAAATTCTGGC
ATCAATCTCGTTCATTTCAGCTTTCTTTTGGAAAAAATTT
CCCGCTGACATTCTATGATGACGTTCTTTAATGGTGAAGT
TGCAATATCCCAGCTGTTGGCAGTCAGAGATGCTATCAAA
TTCTTGGCTAAGGAGTAGTCGCGCTGATTCAAACTCAATA
ATTGAATGGATTTGTTATGCACTTCATTATTTTGTGCCAA
AACTTGCGTAATACGAATTCCTTTATAGTTTGCCATCGTG
CAAATATAAGCGTTGCGTTCATTCGAGTGAGTATAATTTA
GGGCTATGCTAATCCCATAGGGGTCCGCATCGGTAAATAT
AGAACAGTCCGATATCAATTTGGAGCAATATTGTTCTAGT
TTTTTAGGAATAACCTTGTCAAGAAATCTGGAAATCCCTT
ACCTGTAATGAGCATGGTATTTGTACTCAACTTGTGATAA
TTATTTACTAATTTGGTGAAGACAGCTTCTTTTCCACTAT
TACAATATTACACATACTTGTTGTCCCTAACTTGATGACC
GCATCATCTTGGAAAAATGGAATTAGACAGGGCTTACCAG
GGAAAATTGTTTGCTTTTGCATCTTTGGTTCATTTTCACA
TGTCAGAATATTGTCATAAATATCAATGGGGAAAGGCGAA
TAAACTAAACCCTTTTGAGCTGGTATAATGTTTAAGGATT
TTCTTGGAGAGAGCTTGAAATTAAAGCGTATAACGTCCAG
CCACTGGACTACGTTTGCTTGTCTTTGAAACAATTCCACG
TTGGAGTAGAAGATATCTCTCACTGTAGTGTTTTTACCTA
GCGGTAATTTTTCCATAACGACTTTCAATAAGTTTAAAAG
GATTGCGCATCTTTTCAACTTGAACTGATGAGTGCATAGA
TGCGGGCCATTCAAAGGGAAGTCCAATGTTGTGTGAATGT
CAGGACTGCTTGTATCGCCTTTTTTTTTTTTGTTTTGAAA
GACGATTGAAATAGGCTGTTGATGTTGCTCTAATGAATTA
GCCGCCAATGACAGGAAATGCTTAATATGAGCCAAAACAT
CTGCGTTTGAACAGGGAGTTCCGTTGGAGTGACCATTGGA
GTTCAAGTGAATGGACCGTCTTTTAGGAGTGAGTGCTTTG
ACCAATTCCTGCCTTGTTTTATATTTTTTCCGCAATCCCT
CCAAAGCCATGAGAAGGTGAACTTAGTAAATCGTAAAATC
TTAAGGGTGAAGACAAATATGTGAGGTTATTTGAATGATA
TTTAGTTGGATATAATCACTAAATAAAGTAGATTTTCCTT
GGGTAGTAGACTTTCTTTTACGTTATTCCTTTTATAATTT
TAATTTTAGTTATTGATTTCAATGAAACAAAAGGAAACTG
ACGGCTTCTTAAAATAAATATATTTAACATGAAACATTAA
AAAAAATTGTCACTACACAGAGAGAAAATAAATAAATATA
AAGAATCACATAACTATGCTGAAAAAATGAAGTTATTTGT
CATGAGGAAACTTCTCTTCCAAGAACTTTAATTTACTCTT
GAAAGTATCAGAATCGAAATAGCAACCCTTTAACCATTGC
TGGTTTGAGCTTGTTAAAGAGTTAGCATGCAAAATTCTCC
TGTTGTTAAAGATAACACAACAGTTTTCGGGCAACTGCAA
TCTAAATTGATTGTTGAAGTCATTGATATGACTCTCGAAC
AAGTTCAACCCCCTAATGAAAGACTTAAACAAAAATCTCT
CTGTTAGTTTTGCTGGGGTGGTAATTAAATTCAAGTCCAG
ATTATTATTTAGATCTGAGGGCTTATCATAAATTCCGAAA
GTGAAAGGTGCTTGGTATGGTGGAGAGTAGTTAATGCATT
TAATCAAGGCCTCATAATTACCCAGAAGAGTATTGTCCTC
GTTAATGTCGTGATGTTCGATTAAAGGTTTGGATTGGTAG
TACCTCTTATCGCCGTTTTCATATATATAATTTACAGGAA
CAATTTGTAAAGCCTCATAAGCCTCAAAATCCGATTCTCT
AACATTACGGGTAGCATAAAATGCGTCCACGAAGTAATTC
ATGGGTCTAGTATTGGGATCTTCCCCTTCTGTAGCAGGTA
GAGATTGTAGAATCTGGAAACCTGGCACATTTTCTAAAAA
TGGTAAATCCGTATGTAGCGGCAAGTCTTTATTGGCATAA
TGGGCATTAACACTTGTCGCTTGGGATGCATTCACGTCAA
ATGTACCTTCACCATGTACAGTCGATCTTATGGGTCCGAT
CCTTTCACAGATCTTTTGTATGGTAAGGCCTTCAGAGGAG
GATGAAGGAGTACCGGAAATGAAAGCGATACCAAACTTTT
GTAGGTTGACCAGCGTTTGGAAAAGCTTGGAGTCATCCTT
AGGATCAATAAACTCGTTGTAGCTCACAGAAAGTAAGTCC
TTGACGTTATCTTTCAGGATGCGCTTATTCCATAACTGGG
GTCTATATCTGGATTCTTGTTTTCTTGTTGCTGGCGAAAC
AAAACTGGAACCTTTATAGTCGATAAAGAATTGTAAAGGG
AACTGGTGATGACCGCCATCTTTCCATTTCACCACTAGAG
ATTTTCCGTCCTCAGAAATTTGAATGTCCTGAGGAGCGGT
CAATTTCTCGTTATGATACAGTTCTCCCGTGGTCACCAGC
TTGGCACTATGGGAGGCATCTCTAAGAAAAACGTTGTTAA
AGCAAACGGAAACCGGCTTGCTGGACTCCTCCATGGAGAA
CGTAATTGTCGTAGAATCTCTATTGAAGTATGTTTTGATG
ATATGTCCCCGATTCGCAGCCGCAGCTGTCGCCGCAGATG
TGTATGTCCTTGGTGTAGTGGTCAGTCTTGCAAGGATTCG
AGATCCTCTGCATAAATTTGATCTTAGCATCTTGTGTTGG
TAATTGGTTTCTAATAATTATTTTTTCTTTTTAACTTGGA
ATATGTTCCTGGCCAGTTGTGAAGAGTTACCCCTGATATT
TGGATCTAGAAGGGCTTCTCCTTATATAGATAGCACTTTT
CCTCGAGGATCAACCCCGGAAATGTATTCCCGACCCCCTT
ACGGCTGCGCAAAGGTCCTTACTGAGCCATTCAAAGGTAA
AGAGGGTCCGATAATAATGGTAGTTCAAAAGGGGAGAAGC
GGGGCTGGTACAATATCACGATTATGATTATGATTATGAT
TATGATTATGATTATGGATATTATATAAACTATATTATTC
CGTATAATATTATTACTGGTGGTAATGCATGAAAGACCTC
AATCTGTCTCGGTTAGTCCTTGCTATCCACGTTGTCCTGA
GAGGGCTTTACGTAATTGCCATCCTTCTGCTGTTGCTGCC
TGTACTGTTGCTGCTGTTGCAAGAAACGCTCCCTGATCAT
TTCTTTTACCTCCTGTTTCTGCTTCACCCATTCTTCAGCC
TTGCCCAACGTGGAGTCGACTACGCCCATGACATTTCTCA
CCATTTCCAGGGATTCTTTGGCGAGAATGAGTACTTTCCC
ATTCGCAGTTACGGAGGAGGACGGCGAGGCTGAGTCGTCG
CCATCCTTGTTCCTTTTGCTGTTGCTGTTGCAGGAGTTGC
TGCTGCAAAAGTTGCTGCTGCTGCTGCTGTTGCTGTTGCT
GTTGCTGTTGCTCCACTTTTGTTCTTCACAGTTGGCATAA
TGAAACGAAGCATGATGCGGCAGTGATGTACTGTGGACGC
TGTCGAACCAATTTGTGGGTAAGTTTAGAAGACTTTCCCG
AACCTGAGATCTTGCGGGCTCCGGCAGCGAATTTGCTGTG
AACTTCGATATCAGCGAGTAGACTTTCTTGACTGTGCCGA
CCACCTCCATTTTCACCACAATAGACTGCTCGCTGGCGTT
GACCTGCTCTGAGGCATCAAAAAACTCCTCATCGTCGTCG
TCTTCGTCTGACGATGTCTCGTCCCCGCCAGCTCCAGTGG
TCGTCCTAGCATTTCCATCTTGCTTGTGCAAAGGATGCAC
CTGCTCCTTTTCAACAAGGTCCTGTAAACACGAGATTTTA
TCGGAAAGCTGCTTATTGGCCAGCTTTAAAAGATGCAAGC
ACGTTACAAGCCTCTTCTTAGACTCGATGGACATGTTCAG
CTTGTACTCTTTCAAGTTGTCCTTCCCCTTGGCAATCGCC
CGCGACAGCTTCTGTCTCTTGTTGGTGAAGAACTCATCGT
CGTTGTAGTCGTAATCATCATGCTCGTCATCGTCATCGTC
TAGCAGCCTCCCTATTGATTTCAGTGGCCTCTTGTTGGTG
TTTATTTCATCGTAGAATGTCACTACGTTACTGATAATTT
TGTTACTTACGCGATCCAAAATGTTTAGCGGCGTCGTAGA
CGACTCACTTGCCGGCATTTTGTCAGCTTGTGAGACGTCC
TCTGAAGGCTGCGACTTCTGTCTGCATGATTGTTTCAACA
CCCCAAGTACTTCAGCCGCTTCTACCTCTTCCTCTGATAA
TCCTAAACGTTGATTTTCAGACATCAATGACTAGTATCTT
CGTTAAAAACACTGTCCTGATACACACGCTTTAATCAGCA
CTGTAAACAAAATGCCACGTTCTGGCCTGATATGCTTTCT
TGGCTAAGTGCAGATCGCTGTCTTGCTCCAATCCTCTTAT
TAATCCCTCTCATTGAGGTGGAAAAAAAAATAAGAACGCC
CGATTTTACCCGGTTGCATATGAAGATTATAAGGTGCCAT
CTATATACTAAAACGAACGTACCATTTGTCTATCTATGAG
ATGTCTGCGTAAGCGTCAAACAATATATGCGTACTCTTCG
TCGCTGACGGTCTTGTATCTGACCCAGGGGAAAGACTGGT
ACTGCAATTGTGGCTCTTCGACCTTCAAGTACTCAACTTT
CAGGCCACTGCATGTACAGTACGGAATCTCGAAATCAATG
TTGACCAACTTATCTCGAGGAGTAACGTGGGAAGTTTGTT
GGTCGTGCACTTGTCTATATAGTTCTTCCAGCCTGGGTCC
CGTGCGCAAGGGCGGCGGATTCATTGAGGTTTTCATTTCT
TCTTGCAGGCGGTCATATTCTTCCTGGTTGAAGAGGGGGA
ACTCTGCCACCATGGATGCACACGTATTTGGATCATCTTC
GTCGCTGTTGTACTGTGAGCTCTTGTTTGTGCTATGTTCT
CGGTGCCCCTTCATGGTTTGTATCTCCCAGAGGAGAAAAT
CGTCACTCAAGTTAAACACGACCTTGCCGATGTTTGCCTT
GAATCTAATTTGCTTGCTGAGGTCTATTTTATATTCCTGG
AAGACTTTTGTCAGGGGAATTCTCACGTTTAGCTTCGACG
TTGAGTTGGTGGGTTTAAAATTTGTTTGAATTTTGGTTAC
AATTTGGATTTTAAACTTCTTCAGTTTAGGTTTGATTTCA
AAATCTTTCAACCTCACCATCGGCGCATCCTTTACATGTC
TCTTCAACTCGTATTGGCAAAGAACAAATTCGCCATCCGG
CGGTATAAATTCGATTTCTCTTGCATCTGTGGCGGCCTGC
AAACCAGCATCATCGTCACTATTCTTTTCTTCATCTTTTT
CAATAGTGTTTATGGAATCTAGTGAAACACACTGATGAAA
GCTGGAATTCGACATGAACTGGGGGTCCCTGTTCAGTATC
TTGTTTATGGATATTTTCAGTTTGGGCATCCCTGATAAAT
AGCATCTGCACACAATCTCTCCATGTATCAGATTTTTCCT
AATCACTCCTTTTCAAAATCCATCAAGTACTGAACACGTT
CAATAACATCAAGAAAGAACTCGTTTTTGGCGTAATGTAT
CCCCTTTGTTCTCCATGATATGGGCATTATAATCGTCTTC
GCAATATCGCCATTGATGTATAAATCATTACCGTCATTGG
GGAGCTCGTCATTAGCGGCTTCTTTACCGGTATCATTCTT
GTTCCTTAGTGTCTCCTTGACAGTTTCCACCACGTTTATG
CCCCTATTTTCTTTATTGTTTACCATTATACTTTTTAATT
TACTTTTGCCCACGCTTTTCCCTTTAGTGCCCTTTTTCTT
CTTCCTTTTCTTCTTCTTATCCTTCCTCTTATTAGTATTG
CTGTACTCGCTATCGCTATCGCTACCGCTACTACTACTGC
TCTCTTCACCAGGGCTCCACTCCTCATTGTCTACTGTAAC
TCTTGGTACGTTGACCTTCACACGAATGTAGTCCTTGATG
ATACTTGGATCCGTCACTTGTACGATACCAAAGTCTATAC
ATTCATCAATCAACTCCAGGACAAGTAAGATGTTGTCCAG
TATGACATTCTTAGTTAAGACCTCGATTTCAAAATATTTT
TGTAAAGATGATAAAATTGTTCCAAAAAGGCTAGTATAGT
CATTAAGTCTATATTTGGTTTGTCTGTGGTATGTATCACT
GAAACGAAATGCAGAAAGTCTCTCTTCAAATGTATAAAGA
ACCAATCGTTTTGGGAGAGAATTGGAGGCGACCCGTCATG
ATAACATTGTTTGAAACTTGAAAGAACCGACGATAGATTC
GGTAGTGCTCTAATATTCTTCGATACCAATGGCTCCAGAT
TTTCATCCAGGATAAAAAGGCTTGACGACATGCCTTTCCT
TCCTGATTTCCTCTTTACTATTTTTGGGTCCCTTTATTTG
CTTTTTGTCCAAGGCATTCTCAATTTTCCAATCTGGAATT
TAAGCCCTTCCAGTTATAAAACAGTAAACACAACCTACCA
AAAGCAGAAAGAAACCAAAGTAAGAATACAATGCACAACA
AGATTGTTAGAATCGCGTCCAGTGCACTCACAGGGGCAAA
CTACTCGAGAAGCTAAAACCCTTGACCCGTTGGGAAGTTC
AATGGGACCCTAATAAGACCAAATGTTTGGGAATAACAAG
AGAGGTAACATTCAAGGACTACGAAACCACATGGGCCTTT
TTGACTCGTGTATCGATGAGATCTCATCTATGGGGCCACC
ATCCCCTGATTCACACAAGTTACACCTGGGTCAAGCTGGA
ACTTCATACGCATGACATAGACCCGAAAGACGGGGCTCAC
AGCCAGCTTAGCGATATAGACGTCCGGATGGCCAAGAGAA
TAGATTCCTACATCGATGAGATGACAACTTGATAAGGCAG
GGCAGGTCTAAAAGGCTATTGCTCTTTCCATTTTTTTTTT
CCTATCGATTTTACTACTAGAAATTTTTGCTACCCATACC
CATTCTCGCATTGCAACATGGAAAAACTGAAAATTGAAAA
AAAGGTATTGAAATTTCAACTGTATTGTGTAAATCATTTT
GGGCAAACTAGACACAATAACTAGCGAACAGAAAAATGGA
TAGAACGTGGCTATTACTGACGTGGCTGTTGCTACTCTGT
GGGGTAGTTCAAGGGAACCAAGAAAGCATAAATCAAAAAT
ATCACGATGTCTGTTCAGGGATGTATTCCAAGGAGGATTT
CAATGGAAAAGTTGACCCCTATATATCGTTTACGTTGGAG
GAATTGTCACTTGCTGATGAAGACGATGATGGCGAGGGGT
TAGTGTTGCTGTGTTTGATTTCCAAGATTATGAGCATATT
GGTGTGCGGTTACCAAATGGAGAAATTCAGTATATTTGCG
ATGACTACGCATTGGATTTGGGCCTCTGTGAGGATTCGTC
GGAGGGGCAATTTATCATTCAAGAGACAGCCATCGATCCG
TTCACCAGTAAGGAACATAAGCTAACGAGTCAGATTTTGA
CTTTCACTCAACAAGAATTGGGCACTAACGACAAGGTATA
CTCAATTAACAAAACTGGTTACTATTGTGTGACCACGTCA
TCTTTCATTTCTTCCAGTTCCAAGTTTAAGGCTACAGTGA
ATTTTAGGAACGCTTACGGTCAATTGGACGCTTCAGAGGC
GTACAAGATGCCTATTTATGCCTTTTGGCCGTCGCTTATG
CCGTCTGTACATTAGTGTACTCTTGGCTATGCTGGAAGCA
TAGACATGAGTTACTGCCTTTACAAAGGTACATTTTGGTA
TTTTGTATTTTCCTAACAGCTGATACTATTTTCGTCTGGA
TGTACTATATTATTGAGAACCAGAAGGGAAACTCCAGCGT
CGCTCTTCATGTCTATATGGTTTTCATATCGATCTTTAGC
GCCGGTAAGATGACTTTCACGCTTCTCCTCGCCTTGCTGA
TATCTCTTGGATATGGTATAGTATATCCAAAACTGGACCG
TACATTGCTAAGAAGATGTCAAATATTTGCGATATTTACG
TTTGCAGTGTGCGTTGCATTCCTGGTCCAAAAATATTCCC
AGAATTCTGAGTCTTTATCCAATTTGATTTTGATTACTGC
TATCCCCTTAGTATTATGTCTATTCGCTTTCTATTATTTG
ACACTGTCTTCAATGAACAAAACAATGACTTATTTGAGGG
AACAAAACCAAGTGGTGAAATTAAACATGTACAGAAAACT
GATCATATTGTGTTATATTTCGTTGTTTATACTCTTCTTA
GGCTTACTAGTCTCTACTTTTGCATACGTCGGTATGGACA
CTGTTGACATGATAGAACAATATTGGAAAACAGAATTCCT
CATCACAGATACTTGGCCTAGTTTCGTTTACTTCTTGGTC
TTCGTCATTTTCGCATTCTTCTGGAGACCTACAAGTACAT
CATATTTACTAGCGTGCTCGCATCAATTACCAACTGACAT
GGAAAATGTATCAGAATTCGATTTAGATGACATAAATTCC
TTGTCTGATGAGGCATTGCCTAATAGAGAGCCACGTAATG
ACTACCAGGAACACGATCACAATATGGATATTGATTTAGC
ATCCGATTTTGAAGAAGTGCCAAGTGTAAATGCAAATACG
AACGCAAATAATGACGTATTGTTCGACGTAGATTACGACA
GAGATGCAAAAATGATAGAAGTACTACATAAACGGACCAA
ATAACATAAATTTAGAAATTTCCTTTTTTTTTTTTTTTTC
CCCTTGACTTTCTTTTCTTTTATGTACCTATAATGAAAGA
CTATTTTATAATTAGAGCTATTTAAAAATTATTAATGAGG
TTGATGAGTGGATAGAATATTATATTTTGAAAGCTAAATT
ATTTCATCAACTTGTCCGAAATGTGATGATTGTCTATGTG
CTCTCGCACTAATTTGGCTTGTTACTACATGCAGATCTTG
TGGGTTCGAATTTTGCCATTCCCTTAATTTATAAGTTTGA
CCAGATAGATCCCAGTAAAGGCCTCGCAAAGTGGTATATA
TACCATGCCTACCTTCCCAGAGTGGATAAATACAAACGGC
AAACGCACTGAAAAAAGCCAGATGATCATCACAACAACCC
AACCGGTAAAGAATTTTTTACTGAAGATATATTTGGAACC
ATACATGGGCATGGGCCAAACTACCAAAAATGCCAAAGCG
AAAAAACACATAGGAAGTATGCAATTTTTAAACCACGTGC
TAGTTCTCTTTGTTCTTCGTCTAATTCATTTTGTAACTGT
GTGTCATCTTCTTGAAAAATGGCATTACTTATTACAACAC
CAAGGTTAGGCTCAATCAATTTTTCATTATTTACTCTAAC
ATCGTTTTTTTCACTATCTGAGACCAGAGAATTTGTTTCT
TCTTCTTGTTCCTTATCGTTAGCTTCAGCATCGTAAAGCT
GGATATCAGGGTCAGCCTGAACTAACTCTGCAGTTTCGTC
AACTCTAGTAATATCTTTCATTTTCTCCCAGTCAAAATTT
TGTGGCTTAAACACATACGTTAAAATAGGAATAAAAATGG
CTGGTGATAGCAAAGCCACCAAGTTACCTGTTAACATTGG
ATAATCCATGAACGTAGTATCCACGGTCAATTCTTTATAA
AGGGATTTGGTACAGACAAGCCATGACATTATAGCCAGTC
CTGTGCCCAAAATAGGCGACACTACAGCGGCCACCAAATT
CATGTCTTTGGAACATAAGGTCAAAACGACAGGTAATACT
GCACTACTAATAATTATACCCATCATTTCATAGATATAAC
CCATAGAAATACCACCATAGTATAAACCAACCGAAAATCC
ACTCATGGCAAGACCAAAAGATACAAGCAACGTGTGATGT
GTAAATCAATTTCTTACCGCTTGCACGAGGATCAATATAT
TCTCTATAGATATCGTAAGTGAAAACAGATGAAACGGCAA
TTAGTTCAGCAGACATAGCAGATGTGACGGCCATGAAAAT
CATTAGCAGCGATGCCACAGCACCCCCTTACCCATGATAG
CAATTGCAGCTGCCGGCAAGACTAACCCAGAATTTGCCTG
GAACGAAGTAAGTGGATCAGGATAGGTGGGGAAGTTCGGA
GACGTTTCCACCGCAAGACATGCTAATCCCATGGTCAATG
AAATCAAAGAAGGTACTGCAAACCATGCTAACCCACCGAT
GGCATATGCTTTCAAACTCGCTGCGGGACTAGCAGAAATC
GCTTTATTCCAATAACCATTATCAAGGAAAACGGTGCCGA
AATTTCCAATCAGGTTAATAATTAATAAAATACCAGCGGA
TTTGGATGTCATGGTCATATATTCACCCTGATAGTTACCG
TCTACTGGATGCCTCTTGGCGGCTTCACGAACTAAGTCAT
AAACTTTTCCCGGTGAGCCTAAAACATCACTAGTCGCATA
AACTTTAAAGGCAAATACGAGGACAATGATGATAATGACA
CATGTGTGCATATAGTCCGTTAAGAAAGTTGCTTTAATCC
CACCAAATAGAGTATAAACAACAACACCCACAGGCAGTAA
AAACATGATGCGATAGTGTTCATCCCGGTTAAATCACTAA
AGACAGCAGAACCTGAAGTTAAAAGCATTGAAGTGACTAA
AATATTCGTCGCGATGGCATAAAACAAGTAGCAACCATGG
CCGATCTTACCATATCTTGTTCTCACTAATTCTAAATATG
TGTGCGCATTGGGAGCCATTTGCTTGGTTTTAATTGCCAA
AATTGCGAATGCAATAATTTGGAAGCATGCGCCAGCAGCG
TACGCATAACCGCCAAATATACCGTCTGCATATTCCTTTG
TTGACGACGTTAACAATGTAGAACACCAGATCCAACTAGA
AACCACGGCTGCAGCCACTAAGCCGGTTTTTACAGATCTA
CCGGCGGTGGTGAATTCTTCTGCTGTGATGATTTCCTTTT
GATAACGTTTCAGTAAATAAGTGGTCAAAACCATCATTCC
TGCAAATACGGCCCCTAGGCCCAATACAATAGCGTACCCA
GCGCCTTGAGGTAGCGGAGGTTTAAATTCTCCCATACTAT
AACAATGACAAATTTATGTTATTACTTTTTCTTGGATGAA
CCCAATTTAAGAATCTAGACAAGGGAAACTGCTAACAATA
GTAAAGCTACGGCTATACTACTGCTTCATTTTATATACTT
GGCGAACAAGACGTATCTTCATGCAACACCGATGAATAGA
GCACATCTTGCCTGTTATCTAAGGATAACCGTACCGTAGA
AAGCGCAATGATGAGTTACACCTTTCCCATAGGTACGCCT
GCTTGTTTCTATGCTGCAACTGACTATTGGCCTGTCCACT
CTCGAGCATTATTGTCTGTCGCATTTGCTATCATAAAATA
TCCCGATAAGATAACACCCAAATGTGCGCCGCCTCATTTC
ATCATCGGAAAAAGGTGCGGCACCAATAGATAAACAGAAT
TGGAATGCCTAGTTTGAGTCAGCCTTGCTGCATAAAACAA
ATACCTGTATGACTGCTTTTGCATCTTTAAGAGAACCTTT
GGTCTTGGCTAATCTCAAAATTAAAGTTCATATCTACCGT
ATGAAGCGCTGATAAAGAGCGCCAAATCTGCACCTTGTGC
ATTTTGTTCACACATTCTTGGCGCTCCTAACTGGAGAAAC
GTCTATCATTGAGGATAACTCCGGATAGTCGCATTCTGAT
TGAATAGCCGTCTAGCTCCCTATTGTGACTAGAATACTAT
TGACATCGTTTTCTCATCAAAACCTCCCGATAAAGGGAAA
AAGAATTATCTGACCAGATCATTCGGAAAATGCGTATCGT
CATTGATATCCTTCTTGTCTTGTCTGCTGCTAACACTATT
TACTATGGAAAGAGATTTCCTGAAACTTCTTATTTTTATC
TCTATAGAAGGGGAAAAGATAAAAGTAAAAATGTAAAAAT
GTTTACCTGCAAGTTCACACCTGTACATTTTCTACATCCG
TAAACATAAGAGAAAAAATGCCACAACTATTTTTATGAAG
ATAAAGTTCGGGTAACGATAATGTTTTAATTTTGAAAAAA
ACTTCGACGCATTCGCGACTAGCCTCAGAGATTGAGTAAT
AGACCGTATTGAATTCAAAATAATAGTAAAGATGGGTTAT
TTCATTCAAGCTCAGCTTTAGATTGAAACTCCTACAAGAA
AGCAAGTAAAATAAACAAAAGGTATATACAAAATGTCTGA
CTTTCAAAAGGAAAAGGTTGAAGAACAAGAACAACAACAA
CAACAAATCATCAAGATTAGAATCACTTTGACCTCCACCA
AGGTTAAGCAATTGGAAAACGTCTCTTCCAACATTGTCAA
GAACGCTGAACAACACAACTTGGTCAAGAAGGGTCCAGTC
AGACTACCAACCAAGGTTTTGAAGATCTCCACCAGAAAGA
CTCCAAATGGTGAAGGTTCTAAGACTTGGGAAACCTACGA
AATGAGAATCCACAAGAGATACATCGACTTGGAAGCTCCT
GTTCAAATCGTTAAGAGAATCACTCAAATCACCATTGAAC
CTGGTGTGGATGTCGAAGTTGTTGTTGCTTCCAACTAAGC
TGGTTCTAACTGGAAATAATTTCCATTAGATTCCTCTTTT
TCTCGTCCATTAACCAAAATATATTATTGAATTCAGCGGT
TCCTTTTTTCTCATTTTCGCATATAGCTGCACTATTAGAA
TCAGCCCACTCTAGGTAAACACAGTTCCTCGATATACCTC
TGTCTTACTATCAGTGGTTAAACCTTATGCAAATATAATA
TATATATATATATATATATATATATCTCATACTTTTGTTG
ATTCTTGTGTAATTATTGGAAAAGACAAAACAAAGCAAGC
GTTTCTATTCATATTTACAAGTATTTTTATGACAAACTAT
TTCTTAATTTTCCCACCGGCGGCTTTGAATAAGGCAATGT
CATTGTCCTGCATAATATATTGTTTGCCTGCACGTTTGAT
AAGTCCCTTAGATTTTAGTAAAGACTCATTTAGCGGTGGT
TCCATCTTCTTCAGATCGTCATATTTTATTACATCAGCGC
TGATAAATGTTTCACGCAAGTCGCTATGGATTACACCCGC
GGCCTCTTGAGCGGTGGTTCCCTCCCTTATATTCCATTGG
TGAACTTCTTGTGGGCCGCATGTAAAGAAGCTAATTAAGT
TCAACAACTTTCTCATTTCTAGTATTATTTGCGGTATCGC
AGAAACTAACTGTTGATCAGAAACATTGGTATCTTCCTTG
ATCTTGTCAAAATACTCTGACGCTATGCCTTTACATTCCA
TCAATTGCGATTCAAATTCTGCACTGAAAAGTAGGAATTT
ATCTCCTGGCGAAAATTCGTTAATCCATTCTATAATATTT
CTGACAAATTTATTTTCATTCCTAACGTAATCTTGAGGTG
AAACATTTAGCAATATCAAAGTTGGTTTGGAGGTTAAAAA
GTTATGCTTATTCAAAATTTTGACTTCATCCAGGTTCCAA
TGATCTTTGAAATGCCGGATTTTTTTACCGTTAAACAAAT
GTTCCTCTAATGCATCTAATAATTCTGTCTCTATCTTCAT
TTCCTGATGTTCTTTAGAATTCTTCGAAACCATTCTCATC
TTCTTACTAAGTCTTTCCCTAATGTTTTCCAGAAATTCTA
AGTCTTTCAAGATGAGTTCATCTTGTACCACGGATAGATC
TCTGACAGGATCAACATTACCTTCTATATGGGTGATGTCT
TCCTTTAAGAATCCTCTCACCACTTGAAATATCCCCTCTA
CGTGTCTGATATCGTTTAAGAACTTGTTACCCAAACCATG
GCCTTGAGATGCGCCTCTGGTGAGCCCAGCAATATCATAT
ATTGTGAGTGTTCCAGGTACGCATTTCGCACTCTGATATA
TTCTCAATAAATTAGAGAGCGGCACGCTAGGTATATTGAC
TTTGGCACATTCTGCGTCAATGGTAGCGAATGGATAATTT
GCAGGATTTCCCAATTTTGAGTTTGTTATTGCTTGGAAAA
AGTCGATTTACCAACATTAGCAAGCCCTACTATCCCTGAA
GTTGGATTATTCGATATCCTCCCAAGTAAAAATTTTCCTC
CACCAATGTTCATATCCGATTATTACTTCTCTTTATTCTT
TTATATCCATATGCTTCAAACTATACAATTAAATAGATGC
ATTAAGGTTTACAAATAAGCATATCTCATTAGATACGGAT
GGGAAAAATCAAGAATCATGCAATGAATTATAATGCTCAC
CTAATGCATAGCTGTGTTTATAGTAAACTAGCTTCAATTC
AGGATTTTTCCCACATTCATTGTACACTTGAATAGGTCTT
CCACTCATCAGAATGCTAATGGGGCAGTCGAAAACGTGAG
AGAGAGCCAAAATCTCAATTTCACCACCCCATTGAGCTGT
ATGCTCCATCTCTTTCGTATACTCATCAATGTCTTTCATC
TTCATAGTTTCTTCATCAAACAAATATGGAATGAAATCAT
CCCTGTGCTCCTGTACGTAATTACAACTCAACCATCTCAG
CTTCATGACATCCATGTCTTGATCCAGTTTTTTTGGATCA
TGGCGTAATTTTAACTGATCTAATATAGATGCAAAGAGAC
AGTGGCCATCGGGTTGTATATCGAATTGTTTCAGTTTCTT
CAACTCGCATAACTGATCTATAGACTCCTGCTCCATTTTT
TCAAGTCCGGTTGTTTGGATGCTTCTAAAGCAGCCTCTTC
TTTCATTTTAGCAATTGCTGCATCTCTTTTGGCCAATCTT
TCCTTTTGTCTATTGCGACGCTTCTTTGTCTGGCCTTGTT
GCTGTTGTTGAACGGGAACATTCTGTTGTTCTTTCTCATC
TCGAGATATGGATAGTTGTTCTAAAAGTTTTCAGGAGTCA
CTTCATCTTCTTGTTCTGCGTCAAACACTTCATTATTTGC
AATTTTCCAATCCCTTATTTCATTTTCTTGCTTAGTCTTT
AGTTTATCTTGAAGATCTAGGCATTTCGAATTAACTTCTT
TCCTTTTGGATTTAGTAGCCTGCTTTTTCATACCCGTTAT
CTTATTCTGTAAATCTTTATTTTCCTTGCGATGTCTCGCC
AAAATATCTTCCATGTTTTCCAAATTCTCTCCTGATTCCA
TGCCGGTCATGATGAATATCTCTTGTTCTCTCTACTAGAT
TGAATGCTGTGCTTTAGTTGGATTTTGTATTAGATGCTTT
CGAGATGCCCAAACTAAAAACAAGGCGTGAAGAAAAAGAA
ATTTCATGACGCATAATAATACTTTCTTTGACAGGGCCAG
GGCTGCCAACTTTTCAGATTTTAACAATTGAGAAATTTAT
TGTGGTAAGAAAACCATAAATTTCCACTCTGTTGGAATTA
AAATTTCCTGTATTGAACGAGAGTAGAAGCACACAATTTT
CTTGAAGAAAAAGTAGTTAGTCTTCCATAATGTTCAATGG
CCTTATCACACAAAAAAAAAAAGAATGAAAGTACTATCAG
CTTATAAGTCCTGATTAATTAAAAAAAGAATGCAGGAATA
GCACCTTATAGTAAAAAAGTAAATTTAAGTAATTAAATAT
AACTATACTGTAACTTTTTTGAATTGTATTTTCCCTGGCA
TTTACAATCTTTTTGTAACCTGGAATTTAACGATAACTGA
CACAAGTGATTCTTGATAATAAAAAAAAGGAAAAATATTT
CACTGTTCTACATAGTATATACAAGATCAATGACGGTTTT
CTCTGGAGTAAATAAAATAGAGTTTGAAGGTACTTTCGAA
GGTATTGGAAAGGATGTTGTTATGTCACAAATGATAAGGG
CCTTGCAGAAACATTTTCCTTCGATACGTGACAAGAATTA
TGAGTTTAGCCTATTTTTGCACATTTTTCAAAGATATGTC
TTAGAAAATACTTCAATCACCCATGATCTAGTTTGTGACA
AAATTAGATTACCGATAATTGATGAAGTGGTTGAACTCGA
TGATATTAAAAATTACGGTTTGTTAGAGGGTAAACTATTA
TCAAAGTTAGCTATTTTAAAATTAACCGGAAAGGCTAATC
CAATCATTGGTAAAGAAAGCCCTTTATTCGAAGTAAAAAT
GGGATGTCTTCATTGGATGTAATAGTTCGACAAACGCAAA
ATTTGAATGTACGATATAATTCAGACGTTCCTCTTATATT
TATGACCTCGCTTGAAACTGAATCTCAAGTATCAAACTTC
CTTGAAGAGCATTATTCTTCTAGCAAAGTGAGATGGAAAA
CCGTAGTTCAGTCAAGCTTTCCACAAATTGATAAAGATAG
ATTATTACCTATCGATTTACAAATAAATTCTCATGAAAAT
GATTTTTGGTATCCTTGCGGGACTGGTAACCTAACTGACA
CTTTGTATTTTTCAGGAGAATTGGACAAATTAATTGCTCA
AGGAAAAGAGATTTTATTTGTTTCAAATGTTGACAATTTG
GGCGCTACAGGAGATTTGAACATTTTAAATTTCATCATAA
ATGAAAAAATCGAGTATCTTGTTGAAGTAGTTGAAAGGAC
TGCAAATGTTTCAAACACTGGAGTGTTGGCAACATATAAA
GGTAAACTACGATCGGTTTATTACAACTGCTTATCCAATG
AAAGTGCAAGCACGTGTCGAATTGTCAACACTAATAACAT
TTGGATTGATTTGAAAAAGCTAAAGGTGCTAATAGAGTCT
AATAGTTTAAATTTGCCAATTCATTCTAGTGAAAGTAAAA
TAACACACAAAATGAAGAGATAGAGTGTCTTCAATTTAAG
ACACAGTTGGTCGATTGTATTGCCTTCTTTCCGAACAGTC
GAGTATTGAAAGTATCAAGAGACAGATTTTTACCCCTAAG
AACATGTAAGGACTTGTTTTTGTTGAAATCAACATTATAT
GATCTCGATTCAAATGGAACATTTAACCTCTACCCTCTGA
AATTTGGATTATTACCTTCAATCGACTTGGGCGATGAGTT
TGCAACTTATGAGACTTTTAAGATAGGAGTACCAGATATT
CTAATATTCTGGAATTAGAGCATTTAACTGTGATGGGAAA
TGTGTTTTTGGTCGTAATATAACTCTGAAAGGGACGGTCA
TTATAATATGTGATGAAAATGATGTAATTACTGTTCCCGA
TGGCTCTATTTTGGAAAATGTAACGATTTGGCATAAATCT
CAGCTGGAGGATATGAATGGATATTAAACAAGAGAAACTT
TTGGGTAAAATGCATGAATAAAGTTTTCTTCTATTCCCAC
TATGTAAGAGGAATCATGTATCCTCACAGAAAAAAAAACT
GGAGCACATTGCAATAGTGGCATTACATTGCAATTTGTGG
GAAGAGAAGTATACACATCAGATACGTAGGTATTTATCAA
ATTCTGAAAATCACTCATCATTTTTGTAGTATTTTTTTTC
TCCCCATTTATTCTTCAGTCACTTATAAGGGATAATTCTT
AAATAAATAAGAAATACTTTCACCATTATGCAAACGACGA
ATACTTTCAGCCAGCACACTACTGATGTCAATGACTGCCA
GTTTTGGGCACTTCTTGATTTTTTCTTCAAATGGAACAGT
ATTTGTGCAAACAACTCTATCCAGTTTAGAATTGTTAATA
TTTTCAATAGCTCTGCCTGATAAAACACCGTGCGTGACAA
TAGCAATAACAGATTTAGCTCTATTCTCCAAAAGAATTTC
AGCAGCCTTAGCTAAAGTACCACAAGTATCGGCCATATCA
TCAACAATGATACAAATCTTATCAGTAACATCCCCAACAA
GAACCATACGAGAAACCTCATTGGCACGAGCTCTTTCCTT
ATGGATCAATGCAAAATTTAGATCCAAACGATCAGCCAAA
GTGGCAGCACGTTTTGCCCCACCAGCATCTGGCGAAATTA
TTATTGAATCCATATAGTTGACATTTTCCTTGATATACCT
AACTACGCTTGGTTCTGCATATAAATTATCTACTGGGACG
TCGAAGAACCCTTGAATTTGGGAAGCATGCAAATCCATAG
TAATAACATGATCACACCCGGCTGTTGTTAACATATCGGC
CATCAATTTAGCGGTAATAGGAGCACGAGACTTATCCTTT
CTATCTTGTCTTGCATATGGGAAATTTGGAATAATAGCAG
TGATTCTTCTTGCAGACGCAGTCTTCGAAGCATTGATCAT
GATCAGTAGTTCTAGAACACGATCGTTCACGACACCAGAG
CCAATTTGCGTGATGATAAAGATATCTTGGTCCCTAACAG
ATTCTCCAATAGAAAAGGAAACCTCACCGGTTGGATCTCT
CTTTAGTTTGCTGCTTGTTAACTGTAGACCTAGCCTTTTG
GCAACAAGTTCAGCTAAACCTCGGTGGACATCTGGTGCTA
ATAATTTGATGGAATTTGTTGGCATTTTGTAATCCTAAGT
GAATATATGAGGCTCAGTTTGAATGGGTAGGTTCGTTTAT
CCTGCGCTGGCAAAGTACGTAGAAAAAGAGTATGAATCTT
TCTTAGATATATTCAAGAAAAAGTAAGTAAATAAGAGGGT
ACGTGATTATAAACAGATACGAGTTTAGCGAATAATACCG
TTCGCAATCATAACTTTATAAAACTCATCCTATTACTTAC
TATTCGACTGGAAAATTTTCGCAGGCAAAAAAAAAAAAAA
AAAAGAAAAGAAAAATCGATGAGCCTGCCGTACACAGAGA
TATAATAAATTTAGAATGCAAGAATGGTATGGCGGTGATG
AAGATAATCATTTCCCTGCTTTTTTTATTTTTGTTGCGCT
TCTTCTTGCTTTTGGATGCCTGTGCTGCCCCATGTGGTTG
CTGTATTAGGATGGTACCTTCTTTTACACTCTCATCAGCG
TCTTTGAATTTTTCTTGAGAATCTAGATAAAACATTAGGT
CCTTGACTTGCTCTTCCAAATCTTGTTTAGACTCTTCTAA
CGCTTTGTTTTCTCGCTCTAACTGCTCTTGTTTTTTGATA
AGTGATCTAGGTTCGCTTGTAGTCCTTCGATTACTAACAT
ATCTTCCTCAAGCTTAGATTTCTGGGCCATTTCCTTTTCT
GCCACTCCTTTTGAGTGACCTGAAATTGGAGTTTCAAATC
TTCCATAGACTTCTTCAAACTTTCAACATTCGAAGAATCA
GACGCAGTTTGATCTTTTTCTTGTAATTTCAGTTCATAAT
ATTCTCTTTGAGACTCTAATTGAGATATTAGGACTTGCAC
ATATTCTAGATGATACTCCCTATGCCTTAAAAATTTGCCG
CCAGCTCGCCATCTTTTTATTAGAGTTCGATTTCTCACCG
TTTTGCTCCTGTTCCCGTAAACAACATTTTGTAGTTCATC
GGAGTTGCCTATATCATTGTTGTCATCGTCACCGGAGCCG
CCGACCTCTACTAACTTCCCATCAACTTCATTTTGAACTA
GGCGATGGACATAATTATCACCCGCATAATCCCACACTCT
TTGTGTCCGTATATCCATCGCAAAACAATGTAAAGTTTCT
TCATAATGCTTGATTGCGTGTTTGGAATTGTAACGACCGC
ATCCAACATTACCGCAGATCAAGCAAATCCATAGATTATC
AGTGGAACCACATGTTGCACAATGTGCGGAATCACCTGCC
TGTTTCAATAATGATTCCTGCTTAGCCGCAGACTTGAATG
TCGACACACTGGACACCTTGAATTCTTCCACTTATTTAAG
CATTGGCAATGAAAAGTGTGCTGGCACGGGATCGTTACTA
ATCCAGTAGTTTCTGAATCCATTCTTTCAAGGCAAACGGG
ACATGTGGGGAGTTCGACTTTTACCAGTTCCTTTTTTTCT
TAACAGTGAATGGATCAGTAAGCAGATAGGGGAAGTCCTC
GTTAGCGGCTGGTCTTTGGAAGAGCTTTTTGAAAAACTAT
TTCTTTTACAGAGATCACATGGCATGTTTCGGGATCCATC
CTGCTGAAACTTTGCCATTGAACTCTTCCTTGAAATTTTC
GCATCAAGTGCATTCCTGAATTTAATTAAGACCGTGAAAT
TAAAACCCATTCCCTTCTGCTGATTTCGTAATATACGAAA
GTTTGAAACTTGCTTATTAACAATATCATCACCAATATAA
AAATGCAATAAATCGTGAACGGTAAAATAAGTTGGAACAA
ACAGGATACATATCATAGTATCATCTCCCGGGATAGTCAA
AATCTCCTTCTCATTAAGAGTATTATTGGCATTGCTTAGC
TTGAATAGCCTTATTATCCCATGGCCTAAGTATTGTGAAG
TAATCAAATCACTTTCCTCTTCTTTTGATGTTTGATTTTT
GAAATCAGTTATCATGTCTATTTCCAAGTCACAGACTCTC
CAATCCTGCCAGTCTTGATTATTACTTTTAATACTTTCTT
CCCCGATACTTTTGCCTTCAACTTTTCGGAATACTCTTGA
AAATTTGATAAGCGGATTCAACCTGATTTTGGTTTCCAAA
TTCTAAAGTAATGATATACTCAAATTGATCCATAGATGTG
AGGGCCAACCAGAAAGTAATACATTCAATGCTACTATTCC
GTTATTGCCTCTATGTGTTTTCCTTTGAACTTTTACTTAA
TCCGCGGGTGAAATTTCATTTTTATATTTTCCATTTTATA
ACAGGCCGTCCCCTAAAAACACCGCGTAAGAACATAGTTT
ATACACTTATATAAGTAAAAGGTGTAGTAGGTTGGAATGG
TAAAGGGCGTATTGTGTGTCAATTATGCGATGAAAATGTA
TACTTCGAAGTCAATAAAAAAAGAACCTGGTTTGCCTCAT
GAAGATGTTGCCTGCCCTTTCTTATTTAGTGTTTGTAAGT
TATTTTTGTCAAAGTCTATTCATTCATTCAAAGTAGCTTC
CTCCACTAGAAAATCGATTAAACTTCTTGGATACGCAGGT
CCATGGGTATGACAACATTCTTGTCCTTGCAATTTGCTCA
TAACGTATGTCACATCAAAGTCCCTCTCTTCTGAAAGTTT
GTAAAGATACTCCCAGGTGGCGGGGACTGTTAGTACATGT
CTTCCTGCTTCGTCAGTATACTGGGTATTTCGCTTCATAA
TTTCATTATCCTTTAGCGAATACTTGCCTTTGTGATTCAG
TTTGCTTTCCAGGACCATAGAGGTAAAAATTCATCTTTCG
TTGGGAAAGAATATTTGTAGTTGGTATCATCTTCTATGTC
CTTTGAAAAATTTTCATTACCACTCCGCAGTAGCAGTCTG
TTCTCTGCGTTGATTTCAGTATTTGCCTTTCTTAGTTCCT
CAATTTCTTTCAATAAACTTTGGCGGTTCCTTTCACTTTC
TAACAATTTATCTTGTAATTCTTTCATTCTGGCTTCTTTT
CTCTCTCTGAAGGCTTTTTGGGCGGCTCTGTTTTGAGCCT
TTTTCTTTGCCTTAGAGTCATCTGGAACATTCTCATTATG
AGCAACTGAGGGACTCCTCGAACTTGGAGATATACCATTA
TTTTTAGAAAAATAATTTGTATTACTATAACTATCATTAT
CATTATTATTGTTATCTGCCATAACATAGGTAGAGTAGTC
GCCTGAAATAGGGGTTAGTTGAATTGCTTGAAGATCACTA
CCCTTAGGGAAAGATATGTTGTTCTGTAATAGCAAATCAT
TATTTGATCTGTCAAGGTTCAAAGCAGGACACTGGTCTTC
CAAAATTGGGAAGGGTGCTGTTTGCTCGCTCAATAGGTCT
GGTTGTTGTTTTATACATTTGCTATCTTCTTGGAATAGAC
TATTTCTGATACAACAATCCTCCTCTTGGCATTGAGGGTT
AATAAATTTCATGAATCCGCTGGTATTATCATCCATATTA
GAAGGCGTCATAACAATTGCTTCAGCCTTATTCTTCGTTA
GTTTATACTGGAAGTAAAGCAAACACCTACTGCCCCTTTT
ATCGAAATGATAAACAAATAAGAAAGCTCAGAGGGCCTCC
GGTAATATTCAAATCGATCTGTTTTATAATGCTTATTGAA
TAATAATGCCGTTGCTGTACTCTTAACATAAAGCTACGAA
AATCCACTATACATTTTTCTAAAGAAAAAAAAAAATTCAA
AAAATTGATTTCGCCCAGGATCGAACTGGGGACGTTCTGC
GTGTTAAGCAGATGCCATAACCGACTAGACCACGAAACCA
AATTCTTATTGATTATGTTGTATTACGGGCTCGAGTAATA
CCGGAGTGTCTTGACAATCCTAATACAAACAGTCTTAGGG
AAGTAACCAGTTGTCAAAACAGTTTATCAGATTAATTCAC
GGAATGTTACTTATCTTATATATTATATAAAATATGAATC
ATACTGTTGGAACGAGAGTAATTGATAGTGACATGAGTTG
CTATGGTAACAATCTAATGCTTACATCGTATATTAATGTA
CAACTCGTATACGTTTAAGTGTGATTGCGCCTATTGCAGA
AGGAATGTTAAACGAGAAGCTCAGACAATACTGAAGCGGT
GTTAAAGACCTATTAGTTGAACATGTTATGGTAGGTACAT
ATATGAGGAATATGAGTCGTCACATCAATGTATAGTAACT
ACCGGAATCACTATTATATTGGTCATAATTAATATGACCA
ATCGGCGTGTGTTTTATATACCTCTCTTATTTAGTATAAG
AAGATCAGTACTCACTTCTTCATTAATACTAATTTTTACC
TCTAATTATCAACATGGCGACCCCAGTGAGGGATGAAACA
AGAAATGTTATTGACGACAACATTTCTGCGCGGATTCAAT
CGAAAGTCAAAACAAATGATACTGTCAGACAGACGCCATC
ATCATTAAGAAAAGTTTCTATTAAAGATGAACAGGTGAAA
CAATATCAAAGAAACTTAAATAGGTTTAAAACCATACTAA
ATGGTTTAAAGGCAGAAGAGGAAAAACTTTCTGAGACTGA
TGATATTCAGATGCTAGCTGAAAAATTATTAAAACTCGGA
GAAACCATTGACAAGGTTGAGAATAGGATTGTGGATCTAG
TTGAAAAGATACAATTATTGGAAACAAACGAGAACAATAA
TATATTACATGAACATATAGATGCTACAGGGACTTACTAT
TTATTCGATACGTTAACTTCAACCAACAAAAGATTCTACC
CTAAGGATTGTGTTTTTGATTATAGGACTAATAATGTCGA
GAACATTCCTATTCTCTTAAACAATTTTAAAAATTCATCA
AGAAATATCAATTTGATGATGTCTTTGAAAATGATATCAT
AGAAATCGATCCTCGTGAAAATGAAATCTTGTGCAAGATA
ATCAAAGAAGGACTCGGTGAAAGTTTAGATATCATGAACA
CAAATACAACTGACATTTTTAGGATAATCGATGGTTTAAA
AACAAATATAGAAGTTTACATGGTAGAGATGTCAGAATTA
GAGCCTGGGAAAAGGTTTTGGTTGATACAACATGTAGAAA
TTCCGCATTGTTAATGAATAAACTTCAAAAGTTGGTACTA
ATGGAAAAATGGATTTTTCTAAATGCTGCCAAGATTGTCC
TAATCTAAAGGATTACCTACAAGAAGCTATCATGGGAACC
TTACATGAATCCTTAAGAAATTCTGTGAAACAACGTTTGT
ACAACATTCCACATAACGTAGGAATTAATCACGAAGAATT
TCTAATCAATACTGTTATTGAAACAGTAATTGATTTGAGC
CCAATTGCAGACGATCAAATAGAAAATAGCTGCATGTATT
GCAAATCTGTTTTCCATTGCTCAATTAACTGCAAAAGAAA
CCAAATAGGGAACTTAGGCCTGACTCGACCAATTTCTCAA
AAACCTATTATCTACAAGGTGCACAGAGACAACAACAACT
TAAGTCCAGTGCAAAACGAACAAAAGTCTTGGAACAAGAC
ACAAAAAAAGTCAAACAAAGTGTACAACAGCAAAAACTGG
TAATTATTGATACCGGTTCCGGCGTAAACATTACCAATGA
CAAAACCTTACTGCATAATTACGAAGACAGTAATCGCAGT
ACACGATTTTTGGTATTGGGAAAAACAGTTCAGTGTCTGT
TAAAGGGTATGGCTATATAAAAATCAAGAATGGTCACAAC
AATACTGACAATAAGTGTTTATTGACTTACTATGTACCGG
AAGAAGAATCCACTATAATCAGCTGTTATGACTTAGCCAA
GAAAACCAAAATGGTTTTAAGTCGAAAATATACCAGATTG
GGAAACAAAATCATAAAAATTAAAACCAAGATAGTTAATG
GTGTCATTCACGTAAAAATGAACGAGTTAATTGAACGTCC
TTCCGATGATTCAAAAATAAATGCAATAAAACCTACTTCT
TCTCCTGGATTTAAACTAAATAAAAGGTCTATTACCTTGG
AAGATGCTCATAAAAGAATGGGCCATACAGGAATTCAACA
AATTGAAAATTCCATAAAACATAATCATTATGAAGAATCC
CTTGACTTAATCAAAGAACCAAATGAATTTTGGTGTCAAA
CCTGTAAAATCTCTAAAGCCACGAAAAGAAATCATTATAC
CGGGTCTATGAATAATCATAGTACTGATCATGAACCAGGA
TCATCATGGTGCATGGATATATTTGGCCCTGTATCAAGTT
CAAACGCGGACACTAAAAGGTACATGCTTATTATGGTGGA
TAACAACACGAGATATTGCATGACCTCCACACACTTCAAT
AAGAATGCTGAAACTATTTTAGCTCAAATCAGAAAGAATA
TTCAGTACGTGGAAACACAATTTGACAGGAAAGTCAGAGA
AATTAATTCAGACAGAGGTACTGAATTCACAAATGATCAG
ATAGAAGAATATTTTATTTCAAAAGGAATACATCACATAC
TTACTTCTACACAAGATCATGCTGCTAATGGAAGAGCAGA
AAGATACATCAGAACAATAGTAACTGATGCAACAACACTC
CTAAGACAAAGTAACTTAAGAGTAAAATTTTGGGAATACG
CAGTAACTTCTGCTACCAATATAAGAAATTGCCTGGAACA
CAAAAGTACAGGTAAACTACCATTGAAGGCAATCTCACGT
CAACCTGTTACAGTGAGATTAATGTCATTCTTACCATTTG
GCGAAAAAGGAATAATTTGGAATCATAATCACAAAAATTG
AAACCATCTGGACTTCCTTCTATAATTCTATGCAAAGATC
CAAATAGTTATGGATACAAATTCTTTATACCATCCAAAAA
TAAAATTGTCACATCTGATAATTATACAATTCCCAACTAT
ACGATGGACGGTAGAGTAAGAAATACTCAGAATATTTACA
AGAGTCATCAATTCAGTTCACATAATGATAATGAAGAAGA
TCAAATCGAAACGGTCACAAACTTATGTGAAGCTTTGGAA
AACTACGAAGATGATAATAAACCAATTACTCGCCTGGAAG
ATTTGTTCACAGAGGAAGAGTTATCTCAAATAGACTCAAA
CGCAAAATACCCATCTCCTAGTAATAACCTAGAAGGGGAC
TTGGATTACGTATTTTCTGATGTTGAGGAATCTGGAGATT
ATGACGTTGAATCTGAACTTTCAACGACAAATACTTCAAT
CTCAACTGATAAAAACAAAATTTTGTCAAACAAGGATTTT
AATTCAGAACTTGCATCGACTGAAATATCCATCAGTGAAA
TCGATAAGAAAGGATTAATAAATACAAGTCATATTGATGA
AGATAAGTATGATGAAAAAGTCCACAGAATTCCATCGATT
ATACAAGAGAAACTGGTAGGAAGTAAAAATACTATTAAAA
TCAATGACGAAAACAGAATCTCCGACAGAATTCGTAGTAA
AAATATTGGGAGTATCTTAAACACTGGACTCAGTAGATGT
GTAGATATCACCGATGAATCTATTACTAACAAAGATGAGT
CAATGCACAACGCAAAACCCGAACTAATTCAGGAGCAGTT
CAATAAAACAAATCATGAAACTTCGTTTCCTAAAGAAGGG
AGCATTGGAACAAATGTAAAATTCCGAAATACAGACAATG
AGATTTCTTTAAAAACAGGCGATACGAGTTTACCAATAAA
AACTTTAGAAAGCATTAACAATCACCATAGTAATGATTAT
TCCACAAACAAAGTTGAAAAGTTTGAGAAGGAAAATCATC
ATCCGCCCCCGATTGAGGACATTGTGGATATGAGTGATCA
AACTGATATGGAATCAAACTGTCAGGATGGTAATAACTTA
AAAGAATTAAAAGTCACCGATAAAATGTACCAACTGACAA
TGGAACAAATGTGTCACCAAGGTTGGAACAAAATATTGAA
GCATCTGGATCACCAGTACAAACAGTTAATAAAAGTGCCT
TCTTAAACAAAGAATTCAGTTCTTTGAACATGAAAAGAAA
ACGGAAAAGACACGATAAAAACAATAGTCTAACAAGCTAT
GAATTAGAAAGAGATAAGAAGCGTTCAAAAAGGAATCGAG
TGAAATTAATTCCAGATAATATGGAAACAGTTTCAGCACA
AAAATTAGAGCCATATATTATAATGAAGCTATTTCAAAAA
TCCTGACCTCAAAGAAAAACATGAATACAAACAGGCATAT
CATAAAGAATTACAGAATTTAAAAGATATGAAGGTATTTG
ATGTCGATGTGAAGTACAGTAGATCAGAAATCCCTGATAA
TTTAATAGTACCCACCAACACGATATTCACAAAGAAAAGA
AATGGGATTTATAAGGCTAGGATAGTCTGCAGAGGTGATA
CTCAGTCACCAGACACTTACAGTGTAATAACTACAGAATC
TTTAAATCACAATCATATTAAGATATTCTTAATGATTGCA
AACAACAGAAATATGTTTATGAAGACCCTGGATATCAATC
ATGCATTCCTATATGCTAAATTGGAAGAAGAAATATACAT
CCCACATCCGCATGATAGGAGATGTGTAGTCAAGCTAAAT
AAGGCGTTATATGGTCTAAAACAGAGTCCTAAAGAATGGA
ATGATCATCTAAGACAATACTTGAATGGAATTGGACTGAA
AGATAACTCTTATACTCCGGGATTATACCAAACCGAGGAT
AAAAATCTAATGATTGCAGTCTATGTTGATGACTGCGTAA
TTGCGGCAAGCAATGAACAGAGATTGGATGAATTCATAAA
CAAATTGAAAAGTAATTTTGAACTGAAAATTACAGGAACA
TTAATAGATGATGTACTCGATACAGATATATTAGGAATGG
ATCTAGTATACAACAAAAGACTTGGTACTATCGATTTAAC
ATTAAAATCATTCATAAATAGAATGGATAAAAATACAACG
AGGAATTGAAAAGATTAGAAAAAGTTCAATTCCGCATATG
TCAACTTATAAAATAGATCCTAAGAAAGACGTACTGCAAA
TGTCAGAAGAAGAGTTTAGACAAGGTGTTCTAAAGCTACA
ACAATTACTAGGTGAACTAAACTATGTCAGACACAAATGC
AGATACGACATTAATTTTGCTGTTAAGAAAGTGGCTAGAC
TAGTAAATTACCCACATGAAAGAGTCTTTTATATGATTTA
CAAAATAATCCAGTACTTGGTTCGGTATAAAGATATTGGA
ATACACTATGACCGAGACTGTAATAAAGACAAGAAGGTTA
TTGCTATAACTGATGCATCAGTTGGATCAGAATATGATGC
TCAATCAAGGATTGGAGTTATATTATGGTACGGTATGAAT
ATTTTTAATGTTTATTCTAACAAGAGCACAAACAGATGTG
TATCATCAACAGAAGCAGAGCTTCATGCCATTTATGAAGG
CTATGCAGACTCAGAAACGTTGAAGGTAACATTAAAGGAG
CTAGGAGAAGGAGACAATAATGACATTGTCATGATCACTG
ACTCAAAGCCAGCCATTCAAGGATTAAATCGCAGCTATCA
ACAACCAAAAGAGAAATTCACTTGGATAAAAACTGAAATA
ATAAAAGAAAAATTAAAGAGAAGAGTATAAAACTGTTAAA
AATTACCGGCAAAGGTAATATTGCTGATTTACTAACAAAA
CCAGTATCAGCATCTGATTTTAAAAGATTTATACAAGTAT
TAAAAATAAAATAACATCACAGGATATTTTGGCCTCAACA
GACTATTGATAATTAATTAATGAAGTTCTAAACACACAAT
GAATATCTGTTGAAGTACAATAATATATCTTTAAGGGAGC
ATGTTGGAACGAGAGTAATTAATAGTGACATGAGTTGCTA
TGGTAACAATCTAATGCTTACATCGTATATTAATGTACAA
CTCGTATACGTTTAAGTGTGATTGCGCCTATTGCAGAAGG
AATGTTAAACGAGAAGCTCAGACAATACTGAAGCTGTGTT
AAAGACCTATTAGTTGAACATGATATGGTAGGTACATATA
TGAGGAATATGAGTCGTCACATCAATGTATAGTAACTACC
GGAACCACTATTATATTGGTCATGATTAATATGACCAATC
GGCGTGTGTTTTATATACCTCTCTTATTTAGTATAAGAAG
ATCAGTACTCACTTCTTCATTAATACTAATTTTTTACCTC
TAATTATCAACACATACTGTAGAGTGGGTGAATTTTGAGA
TAATTGTTGGGATTCCATTTTTAGTAAGGCAATAATATTA
GGTATGTAGAATATACTAGAAGTTCTCCTCGAGGATTTAG
GAATCCATAAAAGGGAATCTGCAATTCTACACAATTCTAT
AAATATTATTATCATCGTTTTATATGTTAATATTCATTGA
TCCTATTACATTATCAATCCTTGCGTTTCAGCTTCCACTA
ATTTAGATGACTATTTCTCATCATTTGCGTCATCTTCTAA
CACCGTATATGATAATATACTAGTAACGTAAATACTAGTT
AGTAGATGATAGTTGATTTTTATTCCAACATATATGATAG
CTGATTTTTATTCCAACAATTTATACGCTTGGGTGGATAT
CTAGGCAAGAAGGGCCTTGTGTTTTCTCAATATTATGGTA
CATCACAAATAAAATTGAGCAGCGATATGTTCCGAACACA
TGCCGTTACCTGATGGAATGAGAAATAGGTCTATTCTATC
GATCTTTATCTATATTACTGGTATATTATGATGTATGACG
TAAAAAGATGTAGCAAAGAATGGCAAAAGCTATCAAAAAT
TTAATGAAACCTAAAACGCAAGGATTGACAGTGATGTAAT
AATGAACGAGGGCATATTGAAGTTTAAGATTTAGTTTAGT
GACACTGCTTAGGCAAAATACTATTCTAAAACAGATATGA
TTTTCGTTCACGATGCAAAAGGTTTATATAAGTTATTTAA
TAGTAAATAAAAAATATGCAGACGCATAAGTCACCATTGA
CTCATGCTTATTATTATATCCAATGATTTATTTTTTTGTT
TTCGTTGATATCGCGGGCATCTTAACTCTTCTGGTCATAA
CTGGGGGGATGTGTGACGATTATAAAAGTTTTTGGGCTCA
GTAATTTTTTGCCGCCTTGTAGTGCTGTCCAGGTCCTCTT
TATTTAGGTTAACAATTCCGGCTACATTATTTGCTGTAAT
TCTAGCATTGCGGTTTATGCCAACAGCAGCCATTTTTTTG
AGTAAGTCATCTGGGCTTTCTGCATCCTTGCTTGAGTGAA
ATTCTTTCGACACCGCCCTAAACAGTCCGCCCAACGTGGT
ACTGTTTGCTTTACGTAATGAATGAGCATCGTCTGTGTAT
GCTGGAGACGAGGCGGGAGCGTTATGAGGAAAAGTATCCT
GTGTCGTTCTAGGTAATATCGGAGGCGTCACTTCCCTAGA
AGATACATTTTCAGCAAGATGGGTAATTATTTTTCTAGCC
TGGTACCTGGTTTATTTTCCAAAATATTATAACCACCATT
TTTTCGTACTCCTTTGCTCACGATCTTCTTCAGTTTTCAC
TAGCCTTAACAGGTTATCATCCTCCTTTTTTTTATTCTTC
ACGTACGCGGAGTTATGTGTTTCGGCTCTTCTTAAGAAAA
GCTCATTTTCCTTAGGGTCGTAAGTTGCATCTTCAATCGT
TTTTTTCTCTTTCTAGCGGTTCCCCCATTCCCCTTACAGG
AAAGACACCAGGCGGCGATCTCAAACTGTGGCGCTTGTTA
ATACGGTGCCTGTTAATAGATTTGATCGAGTGATTGTGAG
GCAGATTGTGAGGCAACCCCAGGTGTGGAGATCTTGTCGT
AGAGTTACTTTTAGGTATGAATTGTACGGGTTCTCCCAAG
TCCGATTCCATTGTAACATTGTCGGAAGTTATAACTGATG
AAGGTATGGATCGAAGCGAATTTAGACTTCTGCCGGTGAA
ATAGCTCGAGTTATCGTGATTTGTATTATAAATGCTTGCA
AAGCCCTTTTCAGTAAGGTTTTCAAGATCTTCACCGGTTT
CAGTTGCATCATCGTCACACTCATTTTTTTGTATTCTTAC
AACTCTTGAATCCATATTCAGTTCTGGTTGCTCATCTCTT
GCTTCGTATTCTGGTAAAGATAATCTCTTTCTATCACGTT
CCACAACCACCAAATGTAAGTAGAAGGGAACGACTGCACT
AAAAAGAGTCCTCCAACGATGTTACCTAAAGAAGCGGGAA
TTAGTAGTTTCCATATATATTTACCCACTGAAACATTTGC
ACCGTTAAGCATTGCAATGAAAGATGCAGACATATCTCCG
ACTACATGTGTAAATCCGATACCAATAAAGTCAATGATAG
GGAATGACATTAGAATAAACTTCACATGAATAGGTTTTGC
CATTAACTGTAAATATATGGCTAAACAAACAAAAAATTGC
ACGCTATTCCTTTTAAAAAGGTTTGGACGAATGAATATGA
AACTTTTGTTCTATGATTTGCCGTGAGCCTATTATCCAAA
GCTTCTGAGAACTAATACCAGAAAGATGACCAAAAGATAT
GAAACAAAAAGTGAGCCAGCAATATTACCTAACCAACTGA
CAACCCACGAAATCATCAAATCATAGATAGTTACTGCTTT
TCTCAGAACTCCAACGGAGAAAAATAGGATATTAGAGTTG
AAGAGGTCAGCACCCATCATTACTACATAGAATAGTCCCA
TGGCGAAATTAACACCAGTAATAAGATTCACAATACCCGG
GTTTCGTGCGACTATGTCAGGATCTTCGGAATATACCGCT
ACCAATAGGAACGAACCACTACTAAACAGAACGCCACCAA
GTATGGAATTTATTAGCAATGTATCTAGTTGCAGTCTTGC
TTTCTTCATTGCAGTGGCCACCACCGCTAATGCAGTTTCA
TGTGGTGTAAGATAGTTTGAGTCGTCAACCATTTTTTCTA
ACAATGCCTTTAGAAAATCCTTTCCGTCACTGTTCCATGA
AATAATCTTGTTAGTTTATGAAAATAAAAACTTCACTCAA
CTGGAAAATTCTAGAAGACGAGAGAGGATGTTATATCGGT
AGGAATTTCTCGTATATGTGGGAAATAAGAAACAAGCGTA
ATTCTCTCAGCTGAACAAGAACTGACTCCCATGGTATTTT
TTTTTTCTACTTCTTTTCTTTTCCTGAATTTGCGGGATAA
TATAGTTCGTGCACTAAGGACAATATTACGGATATTTCCA
AAATTGGATAATACCTCTCCTTCGTTACATAGAACGCAGA
CAGATGTTCGTGTAATGGTACCCGACACTCGATGAGACTT
TGTTATTTTTATACGCCTGAAATTAGGAAGAATTTGAGTT
GGTTTCAATATTCCTCAGTTTTAAGCAAAACTGTTGTCGT
GATTTATTTAAATTTCGTTAATGAAGTTGTGAATTAGAGT
GGGATGTGTTATAAAATGTCCAAATATACACGATAAGATA
TATGAAAAGAATTTTTATGCCAGTCACAACTGTGTATATA
CTTTGTCGATAATAAGGTGTACCCTGCTTGCTACGTTTAC
TTTTGTTTATCATCTTCAGTTACGTCCAAATTTACGGTTT
CTTTGCTATCGTTATTGTCGTCACAATTGTTTGTCTTATT
AATATGCTCGTTGTCGTTATCGTCGTCATTATCTTCATCA
GCATCCATGTTCTCAGCTACTTTCTTCAATCTTGCTAACT
TGACTAGCGGGGCCAATGAGGAATTGGCTTCAGCTATCTC
CGTGATATATTCATCATGAAGCAATTCCGTAGCGCTTGCT
CTATCTTCGGGCTCCACACATAAACACCAATCAAGGAATT
TTTTCAAGCTTGACGATAGATTCTCGGGTTCCTTTAACTT
GGGTGTACCATTTGTAGCAATTAAATACAGTGCTCTTAGC
GGGGTTTCATTTAAATATGGAGGCTCCCCTCGATCATTTC
AATGATCATGATACCCAACGACCAGATATCTACTTTTGGG
CCATATTCTTTCCTAGAAACCACTTCAGGCGCCATCCAAT
AAGGCGTTCCCACCATAGTAGTTCTTTTCAAGTTCAATTC
ATTGATTTGAGCGCAAAAACCGAAATCCGTTAACTTAATA
TCCCCTTCCATGGACAATAGGATGTTATCGGATTTGATAT
CTCTGTGAAGAACACCTTTAGAATGTAAAAATTCCAACCC
ACTCAAAGTTTCTCTACAAACGGCACCAATTTGACCTTCT
GTCAAAATACAATGGGTGACCACATCAGTTAAGGAGCCAC
CTTCCATGTATTCCATAATGACCCAAAGGTCGCCTTTTAA
AACGTAAGAATCAATGAAATTAACTATATTAGGGTGTTTG
CTACCCTTCATGACCAGAATCTCATTGATGATTAGCTCCT
TTTGGTTGCTTTTCGAGATTCATTTGCTTAATGGCCACTG
AGACATTCGTACCTATTTCATAAGCAGTATAAACACCACC
TGATGCACCTTGACCAATTTTTACTAAATTGGCATATTTT
GTACTTGGGTCACCGTCTGAGCAAATTTCGTTCAATTTGG
CATATAGTTGTTTTTACGTCTTTCCCTTTCCTCTCTCTTT
TTCTCATTTAATTCTTTAGACAAGCTTCTTGCTTGAGCTG
GCTTCGAAGTAGGTGTCGTTACCGTCTCTTGCGCCGGCGC
TTTTGGCGATTGAGCAACTTGCTGTGGTGTGTGAGCTGTG
GAGATGATTGGAGACGTTTTGGATTTGGTTGGAGGTATTG
GTGGTAGTGGCTGCTCCTCTTTTTTTAAAGTGGCATTTCT
TGATATTGAGGACCTGTTTGGGCTGGTCCTGTTCGGAGTT
GTAGGTGCATGAGTCTGCTTCAAGGGCGAAACATTGGCGG
CAGAATTCATGACGGGTGATTTTATAATTGGAGCTGAAGC
GGACGCAGAAGATGGGGGCTTAGGAGCCGGTCTACTTGGT
ATGAATTTCCCGTTTGCTGAACTAGAATCTGTATTTAAGG
TTGGAGACATGACGTGATTGGACATTGGTGTACCTGTTCT
GGAACCGTAATTGTGCGAATCACTTGTCGACGGAGGAAAT
TTATTGAATGAGTTTGCAGGCGGTGTTGAAACTTGAGGAC
TTCCCGGCAATCCTGTGGTTGTGTTGAAAGTCTTGAACAT
TTTATCTTCACCGTTTGTTTCCGTGACATCCTGATAGAAT
TTGACAATATCCATGACTGCTTGCATGTTTTGCTGTTGTT
CTCTTTTGGAAATACCACTAGAAGTCAACAATTTTTCCCA
TTCCTCCGGCAAACCTGTGTACTCACCAGTCTTGGAGTCC
ACGCCCACATGGTGGATATGCTTGGCATTGTATGGCGTAG
ATATCCTCAAAGCGGTGGTTATAGAAGATGAGGAAGAATT
ATTGGACGACGATGAGGCCCTTTTATCATCCTGAGAATTT
CTCTTTATATTCTGTACAAAGGACGTAAAGACATCTTTCA
TTCTTAGTGTACCACTATTTGAACCGCTTTTCCTTTTTTT
CGAAGAGGAAGAATAATACGATTTTTCTGTTTGCTTTTTA
GGTGGAGAGGAGTTTTTAAAGGATTTTTCGAAGGAAAGCT
TTTTTCACAGAAACCGGTTTACTTTTTGCTTCAGGCTTGG
ACGGTTTAACTTTTGGTTTATGTTGCTTATGCTTAGGGTT
CGAAAGCGAATGGGAAGCTGAATTGATCTGTCTTGGCGTG
GTTGTCATCGATGGTTTAGAGATAACGGGAGTGGACACTG
GTGTAGCCCTTCGTATATCAGTGGAGCTCTTATTCGAGTT
TACTGTGGAAGATGCAACTGGCTGCTGGTGCTTCACTGTC
GCGTTATTTTCTATAGTTTCTGTAGAATCTGTTAACGACA
GTTTTGATAGTAAAGTGTCATTAAACTGGTGATCTGACTC
GGACGCATTTATGGTAGAAAATGTGTTGTCAGCAGAATGA
TCCGGGGTTATATTGCTGGTATTTATGTTTGGAGTGACTG
CTTCTAGAGATTTGGTTTCATCGATGTTAGAATGAGGACT
CATGGATGAAGACATTCCACTGATGACAGAGGAGGAAGAT
ACTCGGGTAAATTGAATAGGATCATCTAGTGAAACGACAT
TATTGTCATCATCATTGGTTGTCTCCGCGTTCTTCGCAGG
ATCCATGGATTTGTATCCACCAGCTTCATGGGCAGCATTA
GTGCCTTTTTGTAAGGCATTGACGTTCAAAGTTCCAGTGG
TCCTTGGTAATCGTAATCCATCGCCGCCATCGCCATTGCC
GCCCATGGCCCTTTCATTGTCATTGCTGATACCGTTATCA
AGACTGTCCTTGTCTGGTAGTTCCGATACAGCAGATGGAT
CATTGCTCATTTCTTGTATTAGTCGAGGATCTTGTGGGAT
ATTTAGGATGGGGTGTGAGGCAGTGAAGGGAAGAAGTTTG
GGTTGCTTGCTACCTCGCTCTAATTGTACGTACGGATGTA
TGTCTTTAAGAAAGTATGTAAGTGTGTGTAGTATGTGAGT
ATCTATGTAAGCATGCGTTGCTAATGCGAATTTACGGATG
CCTCTTTTGGTTTCGTATTTTTCCTCTCTGGCCAGGTGAC
TTTCTGAATTTTTCAGCTGCCAAAAGCGGTAGACTTTCGA
ATTCCCTCTCTTGGCCGTGTTTCGGGCCACGAGGCGAAAA
TTTTTTTTTTAATCGAAAAAAAAGGAAAAAAAGATTAACG
TTTCTTTTTCGTTCTATCGTCTTCTACGATATCGCATGTA
ACACAATGCAGCTATCTGATAATATGGTCCCAGAATCGCA
ATAGCCGGGCAGGCACGCTACTAGAAGGCGGTTCTGGATA
GAATTCAACTTTAGATGGCAGACTGAGGCACTGCCGTAAC
ACAAGGCTAAGTAGCCGCAGCTGTTGCGGTCCATCTTGTG
TCGCGGTGAGATCCCACAATCCATAGACGAGTACATTAGA
GTATTGCGGACCATTCGCCTGCGCTTGCATCCGGGTGAGG
TACATGTATAAGTACTTTACCCGGCCCAAAAAAACTACGG
ATACCCGCTCCCGGCTTGCCACGTGACCTGCCACAGTGTT
CGTAGTCACGTGCTCCTTCAGTCCTCCTAACTCTACGTAC
TTCCTGGCAGTGTCTCCAAGGACTATCACCAGTACGTTTG
GGCTTGACTGATCCAGGCTCCAATCGCTTTCTACTAGCTG
TTGCAACCGCTCTTCAAACTGCATATTGTATCCTGCTGCT
GCTGTTGTTGCACCCGTTATTGCACCTGAGCATTAATATA
TGCGTATATGTATCTATCTATGTATATGTGTATGTGTAAT
ATGTATACGTTTATGTTAATGCATAAACTGTAATGAAACG
AATACTCACCCGCTTGCTCTCTCTCACGTATAACACACGC
ATACTGCCCTATTTTCCTGTTTATCTCGGTAAGAAAAGGC
CGTGCCGGGTCAGAAAAGAGTGCAAGAAAAAAATCAATTC
GGTAAGTGAATCCGAGAGATGAAATTTGTATGTCGTAGGT
CACTGCTATATTTGATGGTAAATAATAATCAGTTCTGGCA
AGTGTACATACGCTCGAGAGCCTGATTATCGCGGGGCACA
AATACAGGTGATTCGAGAAATAAAAAGTGAGAAACGACTC
TTTTCTCATGCAGAGACACGTTTTTGCGAGGAATTTCAGA
CGTCTTTCCTTATTGAGGAACCCTTCCCTTACCAAAAGGT
TTCAGTCGTCAGCATCCGGTGCGGCCAACACCCCTAACAA
TAACGATGAGGTGATGCTGTTGCAACAGAAACTTTTGTAT
GATGAAATTAGATCAGAATTGAAGTCTCTATCTCAGGTAC
CAGAAGATGAAATATTACCTGAGTTGAAAAAGTCATTAGA
GCAAGACAAACTCTCTGACAAAGAACAGCAGCTGGAGGCT
GAATTGAGTGACTTTTTCAGAAATTATGCTCTGTTGAACA
AGTTGTTTGACAGCAAGACATTAGATGGACAATCTTCTAC
AACGACAGCAGCAGCCACGCCAACCAAGCCTTACCCTAAC
CTTATACCTTCGGCCAATGACAAACCATATTCCTCTCAAG
AACTTTTCTTGCGTCAACTAAACCATTCCATGCGTACCGC
TAAATTGGGTGCCACTATTTCGAAGGTTTACTATCCTCAT
AAGGACATTTTCTATCCGCCCCTCCCAGAAAACATTACTG
TTGAGAGCTTAATGTCTGCTGGTGTTCACTTGGGCCAGTC
TACCTCACTTTGGAGGTCTTCCACACAATCCTACATATAC
GGTGAATATAAAGGTATTCACATAATAGATCTAAACCAAA
CTTTGTCCTATTTGAAGAGAGCCGCCAAGGTAGTAGAGGG
CGTTTCGGAATCCGGTGGCATTATCCTATTTCTGGGTACA
AGACAAGGCCAGAAAAGAGGGCTCGAGGAAGCTGCTAAGA
AGACACATGGTTATTATGTGTCTACCAGATGGATCCCGGG
TACTTTGACGAATTCTACAGAAATTTCAGGTATCTGGGAG
AAGCAGGAAATCGACTCTAATGACAATCCCACCGAAAGAG
CGTTATCACCGAATGAAACATCAAAGCAGGTTAAGCCTGA
CTTGCTGGTCGTATTAAATCCCACAGAAAATAGAAACGCT
TTGTTAGAAGCAATTAAATCAAGGGTCCCAACTATCGCAA
TCATCGATACTGACTCCGAACCTTCTTTGGTGACCTACCC
TATCCCAGGTAACGATGATTCATTGAGATCTGTCAATTTC
TTACTAGGAGTCTTGGCGAGAGCTGGCCAAAGAGGCTTGC
AAAATCGCTTGGCCAGAAATAACGAAAAATGAACACTTTT
ATTTTCTTTTGGCTTGTTAACCTAAACTTGTACATATGCC
CATATATCCTTAAATATATATATATAGCCAACCCGAAGAC
GCTAAATAAACGCATTTTTTTTTTTTACAGAATTATTACT
TTCGTACTTGGGTTTATGCTTCTTATAACAACAACTATGA
GCTATACCATGTTAACTTGGCCTTCATACAGGGGGGGAAA
TCATATGATGATACGTATTCTCCTTAAGATACGTTTATTC
ACACTTTTCCTTAGATTCTTCATTTTCAGCGCTCTCATCA
GAATCACTGTCACTTCTTTCGTCCTTTTGGATACCTTGCC
ATATCAATCTGTACAAGATTCTAAGAATTAAAAACAGCCA
ATACAGGTTAACTAATTGTAACGCAGCAATTAGTACAAAT
ACAATTGGCAACGAAATCCAACATTTGTATTGTTGTGTGG
CAAAATTCAACACATAATTACCTTCATGACGGAATTCTGT
TAAGACTGACCATAATATTCTGATATTCACGACATGGCGC
AGATAGATCCAAAAGAACACGAACAAGCCGAACACAAAGG
GAGTAAATACAGAATTCAGATAGTTTAATGTCTTAGACAA
AGAAAGGAAAAAATCTGACACATCCATAGTAATATAGATA
GCCAATCCCATTTTGGTAAAATGGAAAACATATGATGACC
AAATTAATAATAATGTCACAATGTGATGAAAAACCAATTC
CTTGTAATCCTTTCTTGGCTTTTCTAATTGTAGAACAAGA
ACACAAGCCTGTTGCGCCCAAAATGCCGCTTGACCCAAGT
AAAATATCTTAAACAAGAACGGATTGGTTATAACAGGATA
TGTTCTGTACATTGGTTTTGTCTTGAACAACCACAAATCA
CTATGGTACATAATATAAAGACCAAAGGGCCCTGAAACTC
CGCAATAAAATATGGCATACATTTGTTCTAGCATACGCTT
TTGACGATGCTCGGAAGTAACATTTAGGTATACCGTGAAT
GGTCGAATTACAACATCCATCAAAAACTCACGTAAAAATG
TGAAGAAAATCATGTAGAAAAACACAAAACTCAAATCTTT
GATACCTTTTGCATATGAGTCTGTGCCATCAACTTGATAT
GATATGGCTACGAACATGTGCAGCGGGTTTGATTCTGTTC
TATTCCCAGATAAAAAGTACGCGCTATACACGCATACAAG
TATGAAGAATGGTGTCAACCAACTATGACGGTAATTCATT
TCTCTATATGAAAACCAAACCTTCCACAGTAGGTCACTAT
CCTTTTAGAGTCACCAGTCAAGGCTTTCATCCTTTTTTTG
GCCTCATTTTTAGAGGCAGCACTTTCAGGCATGGCTGCAA
AGCCAGGAACTGTATCACCTAAATCAATTTTACCCACGGA
AGAGTTTCGTCTTCTTGTTTTTGCATTAACAACTAACCTA
TCGATAGATTTGTCCGTAGCTGATGTCATGTTGTCGTTAT
TTCTTCAGTTTCTCTGTATCTTGGAGTTCACTCTCAACAC
TGTCTAATATACCTTGCCACTTTAGATAGACAAGCAGTCA
GATCAATTGAGACAACCTTACGAAATCGTTTGGCAAATAT
CTTGACCTTCTTAGTACAGGGCTGCAGTTTTCCTTGCCTT
GTTTGTCAAGTGATAGCGCGTAAAATGTTGATGCTGTAAT
TTGCTTTTCCCGCTAAAAAATGGAATTTTTTCATCGTTTT
TCACTACCCCTGGGCTGCCCTCGGTCAAGAAGGATTTCAA
ATGGAAGATGACGCATTAGGTAAGTTTAAAGCGTTAAATT
CTCTATAAAAGGGATCTCTATTTACCTGTAATATACTATC
GATATTAGTCTTGACGGACTGGGGTGTCCCTGGTCATAAT
ACCCTAAAGGAAAAACGACTACGACCTTTGTCGGTCTAGC
CGAAAGGTGTTTATATTTATGGAATCAGCAAGTGCAGGAA
GATAGCAGGCTCTAAGATTGATTCAAAAGCTAAACCCTAC
ATTACTGCCGCAGAACTTCGGTAGCCTTTGTACGTAATTA
TATACATTATTCTAATGGTTAACCTCATTTACCGTTATTA
GTGATTAGTTAAGAAATTCGAATTACATAAATGAAACGCA
ATGGATTCTAACTGTTAAATATAGGGGCCATGCCAGAGGC
AATGCGTAAATCTATCTAAGGAAACCGTTGACAAAAATGT
CATCATCTGCGATTAAAATAAGGAATGCACTGTTGAAGGC
AACAGATCCCAAGTTGAGAAGTGATAACTGGCAATACATT
TTAGATGTTTGCGATTTGGTGAAGGAAGATCCCGAAGATA
ATGGACAAGAGGTTATGTCTCTTATAGAGAAGAGGCTAGA
ACAACAGGATGCTAACGTGATCTTAAGAACCCTCTCTTTG
ACGGTATCTTTGGCAGAAAATTGTGGTTCCCGCTTAAGAC
AGGAAATTAGTTCAAAAATTTTACCTCTTTGTTATATGCG
CTCATCGAGAGCCATTCTGTACACATTACTCTAAAAAAAG
CGGTGACTGATGTTGTCAAGCAACTGTCTGATTCATTCAA
GGATGACCCATCATTACGCGCCATGGGAGATCTATATGAC
AAAATTAAAAGAAAGGCTCCATATTTGGTACAGCCTAATG
TACCAGAGAAGCATAACATGAGTACCCAGGCAGACAACTC
AGATGATGAGGAATTACAAAAAGCACTAAAAATGTCTTTG
TTTGAGTACGAAAAGCAAAAAAAGCTACAAGAACAGGAAA
AAGAAAGTGCCGAAGTCCTTCCGCAGCAACAGCAGCAGCA
TCAGCAGCAGAATCAAGCTCCTGCTCACAAAATACCGGCA
CAAACCGTTGTGAGAAGAGTTCGGGCTCTATATGACTTAA
CCACAAACGAACCGGATGAATTGTCCTTTAGGAAGGGCGA
TGTTATTACAGTGCTGGAACAAGTATATAGAGATTGGTGG
AAGGGAGCTCTTCGAGGAAATATGGGTATATTTCCATTAA
ATTATGTAACACCGATTGTTGAGCCATCGAAAGAAGAAAT
TGAGAAGGAAAAAATAAGGAAGCCATAGTATTCTCTCAAA
AACTACCATAGATCAACTTCATAATTCGCTTAATGCAGCT
TCTAAAACGGGAAATTCAAATGAAGTTTTGCAAGATCCTC
ATATTGGAGATATGTACGGATCTGTAACGCCTTTGAGACC
TCAAGTTACGAGAATGTTAGGTAAATATGCTAAAGAAAAA
GAAGACATGTTATCCCTGCGTCAAGTCTTAGCAAATGCAG
AACGCTCATATAATCAACTAATGGATCGTGCAGCTAACGC
ACATATCTCACCACCAGTTCCAGGCCCTGCACTCTACGCA
GGAATGACTCATGCTAATAATACTCCAGTAATGCCACCTC
AGAGGCAGAGTTACCAAAGCAATGAGTACTCACCTTACCC
TTCTAATTTGCCAATCCAACATCCTACGAATAGCGCAAAT
AATACCCCACAATACGGTTATGATCTTGGATATTCAGTTG
TTAGCCAACCACCACCTGGTTATGAACAATAGCCCTTCAA
CTTATATAGCACCTTTACATATCTTTAATTTTTACGAAGA
GCATTTTATTCAACTTTTGTACCTTTAAAGACGGTTTTCA
GCCCACACATTTTTTTGTTATTTTACACCACACAGTAAAA
CTTTCTTGCTTTTTTTTTCTTGAGACTCCCCGACCATTGT
TCGATATTCCAATTTTCGCAATCTTCAGAAAAGGGTATCC
TAACATTCTAAATTAATAATAAAGAAGAGAGGCTACAAGC
ATTTATTAGTGTGAAGCATTTAAAGTAACTTCAGGAAATA
AACGCGCAAATAAACCAAAAATGTCCACTGATTCTATTGT
TAAAGCCTCCAACTGGAGATTAGTCGAAGTCGGCCGTGTC
GTTTTGATCAAAAAGGGTCAATCCGCAGGTAAATTGGCTG
CTATCGTTGAAATTATCGACCAAAAGAAGGTATGTTGAAC
CTAAAACCCACCGTGGACAAACTGAGGAGGAAATTGTAAG
GAAGAGAAAGTCCCCGTATGTTCAGGGACCGCCAACGACT
TCCTGATTCATGCCTGAATAGTGAAACATGTTAAACAATG
AGTAGATGCTGAAATATGCAATGGGACAGAGGGCCGGAGA
TGTTTCTATTCTTTTTGCATAAACAACAGTGAAATTTCTA
CATATTTTGTTACTGGCAAACTCCTTCCCTGGCAGTTAAT
AACTCCCATACTTAAGAAGATAACTTCAGCACATGTAGCC
ATACCTCCTCAATTGCCAAATAATCTTTTCCTGTTTTCAA
AGTATTTCAATTTACTAACAACTTTTATGAATAATTTTTA
AATTATTCGTTATAATTACTATAGGTTTTGATTGATGGTC
CAAAAGCTGGTGTCCCACGTCAAGCCATCAACTTGGGTCA
AGTTGTCTTAACTCCATTGACCTTTGCTCTACCAAGAGGT
GCTAGAACTGCTACCGTTTCTAAGAAGTGGGCTGCTGCTG
GTGTTTGCGAAAAGTGGGCTGCTTCATCTTGGGCTAAGAA
GATTGCTCAACGTGAAAGACGTGCTGCTTTGACTGACTTT
GAAAGATTCCAAGTTATGGTTTTAAGAAAGCAAAAGAGAT
ACACTGTCAAGAAGGCTTTGGCTAAGGCTTAAAAAAAGAA
GAATAATTCTAAAATCCATAGGTAAGTACTGAAAGCAATT
TTGCGTTCCGTCAATGCATATTATATATATTAATCTTAAC
CATTTATGTAAACAACATATCATTTCATTTTGTTCTGGCC
ACATTCCCTGTTCCTCTCAATATAGTGATGTTTTATAAGG
GATATTCTTTGCGGCTCCATTATAAATACACTTTACCATG
AGAGTTTCCTCACCAGCTATATTACTCGCGCCAACTACCA
TTCGACGCAAGGAACAAAAAGCATCTAGATAATAGTAGAG
AGGTGGTGATACACCCTCAGGTTGCTATGACGATATATTC
TCCGTAAATTCTTTCTTACGATTATTCCTTTAGATCGGCA
AGAGATTTGGGCTTGAGGAAGCGATAAAATTCTTTGTTGA
CAAAACTCTCCCTTAGTGCTTGTGAAATAAACATCAATAA
TCATTTTTTATTTTTCGCGTTTTTAAGATAATGTCTTAAC
CAATTTTCTAAGTTCGGAACACAAAACCCAATGTTTAATC
ATTTTTAATAAACAATTTAGTATATATATTATTTTAATTT
TATTAAATTAATTAAAATTAAAAGAATTATTAGTCATGTG
ATTACCATCCTACTTATTATACTAAATCGTTTTGTGGATG
TGTAATTGTTGGAGTTCTTCTTATCTACTTTTTAACTTGT
GTGTAATTAGAGCTGTACATTCAAGGTAAGGAATGTAATG
CACCAATGATTACCTAAATCAAATTCGAAATATGTATCAG
TATATTATAGGAATGTTAATTCGCTCGTGCGTACTAATTT
TTCCGAGGTCACTCGCAAATCCAGAATTCTAAAGGATGAA
AGTATATTTTCTGAAATCGTCAACAAAGAAGGGATGTGAT
ATATTCAAAATGGAAAGATTCCTCCTTCTTTCATTTAGAA
ATAGGAAACTAACCAGTAAATTAGAAACAAAGAATGGCTC
TCAATAAACTAAAGAATATACCTTCTTTAACAAACAGTTC
TCATAGCTCAATTAACGGCATTGCATCCAATGCTGCAAAT
TCCAAACCAAGCGGAGCAGACACGGATGATATCGATGAGA
ATGATGAATCTGGGCAAAGTATTCTATTAAATATTATTTC
CCAGCTGAAGCCAGGTTGTGATTTATCTAGAATCACACTT
CCGACATTTATTCTGGAAAAAAATCGATGTTGGAGAGAAT
CACTAATCAATTACAATTCCCAGATGTTCTTTTAGAAGCA
CACTCCAATAAAGACGGGCTGCAAAGGTTCGTTAAAGTGG
TAGCATGGTACCTAGCAGGTTGGCACATTGGGCCCAGGGC
TGTGAAGAAGCCCCTAAATCCCATTCTTGGAGAACACTTT
ACAGCTTATTGGGATTTGCCTAACAAGCAACAAGCCTTTT
ACATTGCAGAACAAACGAGTCACCATCCTCCTGAATCTGC
GTATTTTTACATGATTCCAGAATCGAATATTAGAGTTGAT
GGAGTTGTTGTGCCAAAATCGAAATTTTTAGGAAACTCAA
GTGCTGCAATGATGGAGGGGTTAACTGTATTGCAATTCCT
TGATATCAAGGATGCAAATGGTAAACCAGAGAAATATACT
CTATCGCAACCAAATGTTTACGCAAGGGGAATTCTGTTTG
GCAAGATGAGGATTGAATTGGGAGATCACATGGTCATTAT
GGGTCCTAAGTATCAAGTGGATATTGAGTTCAAAACAAAG
GGCTTTATTTCTGGTACCTATGATGCAATTGAAGGTACAA
TTAAGGATTACGATGGTAAGGAATACTACCAAATTAGTGG
TAAGTGGAATGATATTATGTATATCAAAGATTTGAGGGAA
AAAGCTCTAAAAGACTGTTCTCTTCGATACTCATCAGCAT
TTTCCTCTAGCTCCTAAAGTCCGCCCATTGGAGGAACAGG
GAGAATACGAATCGAGAAGGCTTTGGAAGAAGGTTACGGA
TGCGCTGGCTGTACGTGACCATGAAGTAGCTACAGAAGAA
AAGTTTCAGATAGAAAACCGCCAAAGAGAGCTGGCCAAAA
AGAGGGCCGAAGACGGCGTTGAATTTCATTCAAAACTATT
TAGAAGGGCAGAGCCAGGTGAGGATTTAGATTATTATATT
TACAAGCACATCCCTGAAGGGACCGACAAGCATGAAGAAC
AGATCAGGAGCATTTTGGAAACTGCCCCGATTTTACCAGG
ACAGACATTCACTGAAAAATTTTCTATTCCGGCTTATAAA
AGCATGGAATCCAAAAGAATTAGGCTTCTCATTCTATTTT
AATTATACTAGTACGATTTCTCACTCTGTAATTTAATATC
AGTGTAATATGCACCTAGTTATGGGTAGTTTTTGCTAACG
TTACGAGCCGCGAAACTGTCCTCAATCTTCACCACTACCT
CTAATGACTGAAGAATGCTATGCGATATAACGCTGTCGCA
CTTTGAATATATACTTATATTTACATAGTTTTCAAGTGCG
TATTACTATTGCAAAGTAGTATTTTGTCACGTGATTTTGA
TCCAATTAAAACTAAATATGGTTCAACCCGTTGTTTCCGC
ATCAAAAACCATACCATTTATCAAGGGGACGGGATATATC
ACATAACAGTTTGAATGCATAATTTGTTATAGATATCTTC
TGGAATAATCTTCACAGCAAAAGCGCAAGTCGAATAATAT
ATCGATAAATACAATCCATAAGACTTAAAACTAACCTCAA
TGGCGGTAAGTATCCTATCATATTATGTGAGCTAGAACCG
AATTAGTATACTAACATTTATAATACAGTACACTTCTCAT
CTGTCTTCAAAAACTGGTCTACATTTCGGTAGACTTTCTT
TAAGAAGTTTAACAGCTTATGCTCCGAATTTAATGTTATG
GGGTGGTGCTAGCATGCTTGGGCTATTTGTATTCACAGAA
GGATGGCCTAAGTTTCAAGATACGCTATACAAAAAGATTC
CGTTGTTAGGACCTACATTGGAAGATCATACTCCACCAGA
AGATAAACCTAATTGAAGCCAAAACATCCAACCGGCTGAG
TGATTTTATTTATTTGTTTTACGTTCTTTTCTATCATTTT
GGAAGAGGAATTAATGCAAAACACATTTGTATTTTTTTAT
TTTTGCATATTCTCGATTATCTATACATATTTTTAAACTG
GATCATAAAAGGTATAAAAAGTAATTGATCCATACAACAT
TTTTAAATATTTACCCCTCTATTTTCAGAATATTTACTAA
AACATCAGTTATCAAAGAGTAGGGAAAAGTTAACTACAGG
TTTGTTTTTCCTCTTTTATGTATCTTTTGAGCTTTGTAAT
TGGGCAGCACATCTCTATGTTTTCAGGGAAACCTATTTCA
TTCGCCATTTTGATGATTTAGGCATACGCCAATGCTAACG
CCGTTTCTTGTAATTTCTATTTTTCAAATGGAGTACTTTA
CCTTCCTCCCGCAGCTGGAACTTTCAACCCGCCGGAAGAA
AAGACCAAATAATATTATAATTAATATTTAAAACCCTTGA
AAGATCATCTCTTAAAATAACCTCAAATAGTGTAAATCCA
AGCACTTGAAAACTTTGCCGTTTTAGAACTCGTTAAATCC
TTTAAGAAGGACATAACAGCCAGAGTAACAAAATAGTTTG
CTCGTGAAAGCACCAGTGAAATTTCTCGAGGTAACTGCTA
AAATAAACACAGTTCTTAAGTATGACGCGAGATAGCCCAG
ATTCTAACGACAGCTATAAGCATATAAACAAGAATACTAC
ACAAAAAACCTCGTTTGATAGAAATTCATTCGATTATATT
GTACGATCGGGATTAGCTGGAGGTATATCAGGTTCATGTG
CGAAAACACTAATCGCACCCTTAGATAGAATAAAAATTTT
ATTTCAAACATCAAATCCGCACTACACAAAGTACACAGGC
TCACTAATAGGATTAGTAGAGGCAGCCAAGCATATATGGA
TCAATGATGGGGTAAGGGGGTTTTTTCAAGGCCATTCAGC
AACCCTTTTAAGGATTTTTCCATATGCTGCTGTCAAATTT
GTTGCTTATGAACAGATTAGGAATACCTTGATTCCCTCAA
AAGAATTTGAGTCACATTGGAGAAGGTTGGTGAGTGGTTC
ACTGGCAGGATTATGCAGTGTTTTCATAACATATCCGTTA
GATCTCGTGAGGGTTAGGTTAGCATATGAAACAGAACATA
AGAGAGTAAAGCTAGGAAGAATAATCAAGAAAATATATAA
GGAACCAGCTTCAGCCACGCTAATCAAAAATGATTATATT
CCTAACTGGTTTTGTCATTGGTGTAATTTTTATAGGGGTT
ATGTTCCAACTGTACTTGGCATGATACCATATGCAGGTGT
TTCCTTTTTTGCTCACGATTTACTTCATGATGTGCTGAAG
AGTCCTTTCTTTGCCCCTTATTCAGTATTAGAACTTTCAG
AAGATGATGAATTGGAAAGAGTACAGAAAAAGCAGAGAAG
GCCTTTGCGTACGTGGGCTGAATTGATCTCTGGTGGTCTA
GCTGGTATGGCCTCCCAAACGGCAGCATATCCATTTGAAA
TTATTAGGAGAAGGCTCCAAGTAAGTGCACTGTCACCAAA
AACTATGTATGATCATAAATTTCAATCGATATCTGAAATT
GCTCACATAATATTTAAAGAACGTGGAGTACGTGGATTTT
TTGTTGGTCTAAGCATAGGTTATATTAAAGTAACACCTAT
GGTTGCATGTAGTTTTTTCGTCTATGAAAGAATGAAATGG
AATTTTGGCATTTAATTATGCATCGCATTTTGTTTTATTT
GCATATCGCAATGAAACCGTCTATTCGGGTTCTATAGGAA
GTACACTGCATTACACTATGATGTAAATAGTATTAATAAA
TCTATATTCAATATGTTGTATTTTTGATCTCCCATTGCTA
AGAATAGTACTCCTCCTCTTTAAAAAGCCTCTCAATAAAA
TCGAGAACTTCTTCAGAGTATACAGCTGTCAGTTTCTCAC
CATCCAGCAAAATCCTTTTTCGTGAATTTCTTGCTCTTCT
TTCGTCATCAGAACAACATTGGTTAAGGAGATTTCTTTGT
TAGCTTCCCATTTTGTTAGAGCTAGTTTCGTAGAGTATCC
GCTAATAGGAGACTTGCCTCTAAACATTTCTTCAACTATA
TAACCGACCTCTTCTAATCCAAGCAATGACGATCGCTCCT
TATTTTCATTCAACCGCGCCATCTGCTTTTGGAAAGTCTC
TAGGATGCTGTCATAAAACTTTAACCTATTTTTGACCTCA
TTTTCTTTCATTGGATAGCCTGACACTTTGGTTAAAATCC
ATGTCGCAATACTCAAACCAAAAATACCAGGCATGGTCCC
TAATTCCGGTAAATGTCTGAGAGCCTCATCTCTGACAGCA
TTGATTGCACGATGTTCGCAATCTATAGGAGAGAGTATGT
CGTCTCGGCGTGGATCGAGCATTTCATTACTAAAAACAAC
GGAAATCCCCGTGGCGATACCCCTCTTCCTCAATTTTCTT
CTTACACAACGAGATATAGGGTCAAATTCTGTCATGGATA
TGTCATTTATACTCACACGGGTAGGATCTGATTTCGTGGC
AACACCCATGGAAGAAATAACATCTATTTTATTGTGATGG
GCGTACTCTAATAGGTCTACCTTAGATTCTAGATTATCTA
GACAATCCACGATAAAAGTTGGGGACTCACCGTCTGCAAA
AATTAAATCGTGTGAGTTTTCTTTAGTCCAGGCCTTGGCC
CTTGCTTTTATTTCAGACCAAGGAGCAATTTTAGACAAGT
GTTCTTTCAAGCATTGAACTTTGGGCTTTCCAATATCTGA
TAAAACTGCGCAACAGTGGGTATTCAAAGAGTCGATAGAT
ATGTTTTCTGGATCTATAATCATAATTTTCTGACAGCCTG
AACGAATTAACATTGTGCATACCCACGATCCCACTTCTCC
AGCTCCGACTATAACTATATACTGTTCTTTGATCTTCCTC
ATACCTTCTTCGCCAAGAAATGCATAGTTACGAGCCAATT
GTTCCCTAAATAAGTGGTCATCATATTGACGAGGTCGCGA
TACGGTTTTATTCTTATTAGCCGCACATGAAAGTTTGTAT
TCTTTCCATACACTTTTGGCAAGTTGGGTTGAAAACACCG
ATATAAGAGCTGTAGTAGCAATTAACTTCCACGTATTATT
TGCCATTTGTTCGTTCTGCTATCCTAACTAATTGCAGTAT
TAATACTTTACTAACGCTAGAAAATTTTTTCATAGTCTTG
TCTCTTTTCGCTACTGCATAAAATATGAAAAAGAAATCAA
AAAACCTGACAGCAAAATGTAAAGTAAGATACGGGCATTT
AGCGTGTCACTGCTGAAGATAACGTAAGACTAAAAAATTT
CAAGATTAATTCCCAACCTATATATATATATATATATATA
TATACTGTTTAGATCAAGTATATCTTCCTGCTAAATAATT
AATATGCTCGTATGTAGAAAACAAAAAGAGGTCTTTTCTC
TTTTTTCTCCCGTTACTTTTTCCCTGAATGCAATAACCTT
TCCATTAAATGAGCAGCAATGGATAGGCGATTTATCACCT
AAAATTCTCATCTTTTTGGAAGGACACAATAACAATTGTC
AGTTTATGTTGAATGCCTTCTCTCCATGTTTCAATGCCAG
TATATTCCTGACATCTGTTGAATACCTCATAGCCTCCAAG
AAAGGTAACAGGTTCAGTAAGTCCGTATCAGTTGGATCAC
TTATCCATCCTTCTACTTGAATAGCGTTATCTACATTCAT
TGCGTAACTTACCGGGCTGTTATCTATAATAATGACATCA
TCCAAAGAAGAGGAGCTGCCTTTCCCGTTTTCTTCGGAGT
CCTTGACAATGCTCAAATCTTTAATGTATCCAACACCATC
CCTTAGAACGCAATCAGAACGGTAATATCTTTTGAAAAAC
TGGATGGGAAGGAGCTTTCTAACCAATCTATCACAGGATC
AGCGTATTCTTTCATGGATGCTGTAAAAATGATAAGGTCG
TACCATTTGCTAACTTTTGTCAAAAATAAATCACAGTAAG
GCCTCTTGTGAATAAAGTATAGTGTACGAATTCCGCTCAA
TCCAAACTTCACTTCCACCAAGTGACCCTGAGAAGAATTA
CTATGCGTTGTACTTCGAGAAGCCGAGTGAATTAAGGTCT
CATCGAGATCTATAACCAGTTTCTTTTTCTTTTGTGTGTT
AAGCACGGATTTAGGTATCAGCTTCTTTGGAAATAAGAAC
CTTCCCATTCGTTTTGTACCAAATACGGTATTAGAACTTG
AATGATTAGAAAGTGATAGTTCTGATTTGGAATAACTTCT
TGGCCTTGATTTGACAGATTGAGCTCTAAGTAATGAGCCT
TTAACATTATCCCTTTGTAGAATTATCTCATCACTGGCAT
TTAAGTCATCCTCAACTGCCTCGGGAATCGTATTTAGATT
GCAATTTTTAGGATTTGTTTTCTCGCTAGAATCGTTAATA
TTGCTTGAACTGACAGGCAGCTCATTCTCACTAGCATTTG
AACCCCTGTTTCTCTTATCGGTGTGTTTTACACGACGCTC
GATGACACTTAGTGGGAAGGTAAAACAAACCATAAAGACA
TCAAGGGCTTGATTATCAGATAATACGGAAGAAAAAGTAG
TAGTGCCCACAAAATTGACGCTATTTTCTCTATTAGGATG
GAACGTAAAGCTTTTGGTTTTTAGGAACAGAATTTTGCGC
TCTTGATTTTGATCAGATTCTTTTAAGTGGCTTGAGGAGT
GGTCGTACTGTTGGTCCACCTCACTAACGCAATCATTTTC
GCTGTGGCTAGTATATTTGTTCGAAACTTCCTTTGAAGGG
CCTAGTAGATCTTGATTCTTTGTCACCTCAACATTGATTT
TTTTTTGTTTCTTTGTAGTTATTAAATGATTTGAGAAATA
TTTTAGGGCATTCATTCAATTAATGAAACAATGTCCAGAA
ATTAACAACAATAAAGAAAAGTGAGAATAGGATGCAAAAT
AGGTTCTATATATCCCGAGTATTTACCAGGAGAAGAATTC
GAGATAATACCCTGTCCTTACGTAGAAGAATCAATTGTTT
TCAAGAGTTTTTCTTCTAAAAAAGTGTCTGGACCTTTTTT
CTCATGCGATTTTATTACCCTTGTTTTTCAATTGAAAACC
CGGAACGATTTAACGAGATCAAGAACTGTTGAACAAAATG
GCTTTTTCATTTGGCATTCCATCATAGACTCTAATGGAGA
AGAAAAATAGTAATTTTTTCTGGTGCTGCTGCTCCTTCTT
GCATCTTCGGAAACAGAATTTACGTATCTAAACACTACTT
TAATTATACAGTTCCTTCATATAATACCAATTTTTTAAGG
TTTTGCTGGATGATTAGATCGGTGACTGCACTCAATACGA
ACTTCATAGTTTGGGTATCGGTAGCGCAGGTTCGTTTCAC
GTAGATTGGTTTGTTTGTCTTATTCAAGCTCAAAAATATC
TTCTCAAAATATTTTAGACCCGCTTCTGCATCGCCGACAC
GTCCCTGGTAATCAGGAAAGTACTTTCTTATGGGCATGCT
TTTTACCTTTTCCTCGAACAAATCAATTTTATTTAAAAAC
AAAATAAACGGTGTATCTTTGAACCACTTAGAGTTCAATA
ACGTGTCAAATAGCATTATTGATTCATGCATTCTGTTCAC
TCTTTCATCCTCAAACAACATCTGGTCGTATTCACTCATT
GCTAAAACAAATAAAACTGCTGTAATTCCTTCGAAACAAT
GAATCCACTTCTTACGTTCAGAACGCTGCCCACCAGCGTC
GAGAACCTTGAATTTGGACGAGCCGATGTTAAATTCGGTT
TCTGTAATGCCTGTAGTCTTTATACGGCCCTTCAAAATGT
CTTCATCCGTACAGACATAATTCGGACTAGCAAATTTCTC
AATGTTATCAAAGTAGTATGCAGCTGAGCCCTCCAATTGA
AACTCATTAGAACGTGCAAAACACTGCTTTATACCTTTGT
CGTTATTCCAAAGTTGCTTTATTGCCTTAGCAATGTCTTC
GTGAATAAGATTTCGTCTATTTTGTCCTTGAATTTCCCTT
GATGTTTTTCTAACAAACATCTGGTCATCGCCTTCTTGGT
TCAAGTCCTTGCAAATATCCTGTAGGTTAATTCTACTACT
GTTGTTTCTATCAGCATCCTCATTTTGCGTCACCGTTTCA
GCATCTCTGTCAGTGTCACTTTGACATTAGAAATATTTCC
GTCTTCATCGAAAGCAGCTTTGCTCGTCCGGTACTCTGAA
CACGCCTCCTAGTTTCATACCTTTCTGAGTACTTCAGTAC
ATAATCATTTAGAAAATCAGAACCACCGGCAACACTGGCG
TTGATATAATCTAAAGCTTTAGCCTTTAGCAGTATTCTCT
TGCATGCAAACAAATCTTTATTGTTGATCGGATCATCACA
GTCAAGTTGAATACCTAGTTTTCTGGCCTGAATAATCAAA
ATTTTCATTGATTGTATGGCATCTGCCCATATCACTTGAG
CATACTGTAACCTTTCTTGATGGGAGAAACCGCCTTGATG
TAATAATTTTAATTGTTTTAAAACCGTTGATTTACCTGAC
TCACCGGCACCTAATAGTAACAGTTTTATTTCATTCTTGT
CACGTTGTTTCTCCAGCTGCAACGATTGCTCGATGACATC
ATTGGCTCTTTTGTTCTGTAGAAAAGGATCACTTTCGTCT
CCTATTGTTTGCGTACTCACTGTACACCCCATTATTTCCT
ACCTTAATATATCAATTTATACACCTCTGGATTATTGATG
TGATGCTAAAATACCAATTTACAGTATGAATAGCTTCTAC
TCAGTTTGGTCTTAGAAATGGTCAAAAATGTTAGAAACGG
AGTGACAAGAAAAAATGAATAACAGATCAAAAGATTACGA
ATAATATAAAACGTAAAGAAATTGGTGGAATTCTACTATC
CTCTTCATTTTAGACTATTTTTAATATTTCCCTTTAAGGA
AAACAATATGTAACAAAAAATTTCTGCTCTCCATTTAATT
GCATTTCTACAAGGAAGAATACGCAGAAGGACGCGCAGAG
CCCTAAATTGATGTGCTTTTTAACATGCTGAGCCGAGTGC
GTTTCGGTGAAATAACACGAAGATGCGTTTCAAATTGAAA
CTAGTCAGTGTTATCTGCATGAAAAGGGAATATCGTTATG
CATTCAGTTTTCCAATAGAGACATTTTTTTTTTTAGATTC
GGCTTGCTTTATCCACCTATGATCTTGTTTTCAAACAACA
TGTGCCATGTAAGATAAAAAGGTAAAGATGAAGTACAGAA
AAGAGTATAATGTTACTTGTATATACAGGATATGAATCAA
TAATACTAATTATAACGTTGAGTCGAGTAAAACAGCTTAT
GGATTTCTTTTCTTATTTTCGTCTTATCATTACTGCTTTA
ATGCACATTTCTAAAACTTACCGGCTGCGTTAAATGATTG
GCCCATTTTCTGCATGTTTTCACCGACTTGAACATTGGTC
TCAAAATATTTGGCCACACATCTGTCTAGGCACGAAGATT
CATTCTTATTCAGCTCACCCTCGGAATAAGAAGTATTGAT
ACATTTTTATAACAGTTATTAACCAATTTATTGAACATGT
CTGTGACCAAATCTAGTTCAGCTTCCGCAGCTTGAATCTT
TGTTGAGATGATAATTGAGGCTGACCACCACCGAAACCTA
AGAAAGACATGTTTTTCTAAGTATGATAGTTCCTTCTTTG
CTTGTTTATCTGTTAAAAGACATGAGAGGGGAACGAGGAG
AGTAATAGTTCTTTAGAGAGCTTGCTCTTGTACGTTCACT
GCCAGCTCTCTCGCTGAAAAAATTAAAGAAAAAATGTCCG
ATAGCTTCAGAGGGTGATCATCAGCTACGAATTGGGAAAT
CAATGCAAAAATGCTTCCAATCGGATTTGAACCGATGATC
TCCACATTACTAGTGTGGCGCCTTACCAACTTGGCCATAG
AAGCTCTAATAGTGATAGGACCCAGATTATATTTAGTGAC
TTGTTGATAAATGTTTTAAAATATTACCTTCGTGTCGTTA
TCGTTACTGAGGAAAGATTTGCAAAAATAATTACATACTT
GGGCTCTTCTGAACGAACAAGTTAACCAAAAGGTGTATAT
TACTTCCTCTTGTTTTGTTTCCGGGCTAATGCTTACCTTT
CCTTTGTTTCCAATGTTCTTCTTTAACACCAAAACATACT
ATTTGAGAAATGGGTGAATGTTGAGATAATTGTTGGGATT
CCATTTTTGATAAAGGCTATAATATTAGGTATACAGAATA
TACTAGAAGTTCTCCTCGAGGATATAGGAATCCTCAAAAT
GGAATCTATATTTCTATTTACTAATATCACGATTATTCCT
CATTCCGTTTTATATGTTTCATTATCCTATTACATTATCA
ATCCTTGCACTTCAGCTTCCTCTAACATCGATGACAGCTT
CTCATAACTTATGTCATCATCTTAACACCGTATATGATAA
TATATTGATAATATAACTATTAGTTGATAGACGATAGTGG
ATTTTTATTCCAACACTATTTGAGGTTTGGCAACTGTTGA
AATTATTGTTAGGACATTGTTAAAAAGGTTCTTTTATTAG
GTCTACAAAAACAAAAAAAAGTTTTTTCACGAGGACAGCG
TGAATCACAAAGGTGAGGTCAATAGTTTTACATAATAATA
AATAACGTTTTTTTTTTTCTTCCTTTCATGTGTTGCCTTT
CTTTATCCAATTACATTGTCAGCCCTTACATTTCAGTGCC
TATTGAATTTGTTGACCACTTCCCATCAGCAATACCATCC
TCTTACGCAATATATGATAATATACCCGCGACATAAATAT
TAGGTTAAAAACAGACGGCAAAATGTGCCTTGGGCGGCAA
AATCATGAGAAGCGCACATGTCGTGATATCAATAGCACGG
AATTCCAGAAGAGAGAAAATACCAGCACTTATAACAAATG
ATCACAGTAAGCGTGAAAAAGAAGAGCCTGTTGCTACAAA
GAACATTGAAATGATAAAATAGTGAAAGAATTCCAATGAA
TGGGAATATGGATGGCATTTTGGCAAGAAATTGGGCGGTA
AATTTTCGTAAAGCTGATTGATGGTCAGCAAAACTCTCTT
CAGAAGAACCAGAGAAATGGGCCAATTCTCACGAAGAAAA
TTCTTATAGTGTGTAAGCATAGGTAACGATCACGATACCA
TTAATTACCTGCAGTCAAGAACGAGATTTATTAACTGAAG
AAAAAACAGACCATTTCCCACAAAAATTGTCGACGTTTAA
CTTGTGACTGATAGAAAGTTATAAAGTAAGCTATTAATGG
AGGTTCTGAACGCATGACATGCTCCTCTAAGGGCTAGAAT
AGAGATTATAATGTTATTTGAAGATTGAAAGTCTGTTACC
CTTCTTAGAGTCATCCATTCGAACGAAGAGTATCTTTTTT
TAGAATTCTTATCATTTTTTTTTTCTCTTCACATTCCAAT
ACGGGCAAAAGCGAGAAAAACGATGATTAATAAATGAAAA
CAGTGATTAATCATCCGACAAACAGACAAATGCAAGAGAG
CAAAAGTTGGGGAAGTAAGGAAATCCATTATCATGCCTAT
CTTATCACTATCTTCAACACGGAACAGCGTGTTAACAAGG
ATATATGACTACCTTAAAGCATTAGTGCAGCAAGTGATTG
TGCCCAATGTGGAAGACGACAAATCTTCGAAAAGTACTCC
TTTCGAAAAGTTAGAACCTGCGAAACAGAACCATCCACAG
AAAGACTGCTGTGCTACCGAAAAGGACGATCTGGTTGACG
TGAGCGAATTATTTCCCAAACAGAACAACAAACAATTGAG
TCTAACATCAAAATCTTCAGTTGTACCCTGTGCTTTAAAT
TTGGATAACCTAGAAACACCTTTCTCAATTAAAATTGATA
ATAATGGTGCAGTCACTACACAGTTGAACTTGGACGAACC
GATTTTACGGGGCCCTAGCCGCGGCGAGCCAGCAAAGTTA
CAGAATGACTTGATAAGTTCTCCCCGCTAGAGGAATCCTA
TATCAATAATGACCAGTACAAAGCTCTTTTCCCCTCTAAT
TTCCTTCCAATCACGCCCGTAAGTAGCGTAATCACTCCTG
CATCGAAGAAAAGTATTGATGAATCTCCCCTATCCGATGA
GGTTCAAGGAATTGCTGATGAGTCATCCGAAACTTTACCA
TATATATGTCACTATTGCGATGCTAGGTTCCGAATCAGAG
GTTACTTAACACGACACATAAAAAGCATGCGAAAAGGAAG
GCCTATCACTGTCCATTTTTTGATAATAGCATTTCGCAAG
AATTGCGATGCCATACTTCTGGGGGGTTTAGCAGAAGAGA
TACCTACAAAACACATTTGAAATCTAGACATTTCACTTAC
CCAGAAGGTGTTAAGCCTCAGGACCGTAATAAATCACCTG
GAGTGTGCACTCAATGTGGGGAACACTTTAGCACTAGTGA
GAGCTGGGTGGAAAACCACATTGAGGCTGGGAGTTGCAAA
GGTTTACCAGAAGGCTATTCAGAGGGAATACGAGAGAAGA
AAAAGACGTCTAAAATGAAAATGATAAAGACTTCGGATGG
CCAAACAAGGTTCATCTCATCCGACGAAAGTGTTTCCGAA
CCAGCTTTACAAAATAAGAATTGTATAGAAGCGACAGTAA
TGCAGTCCAAGGAACGCCCTAATGACAAGATCATACCAAC
CAAAACCGAAAAAAACGATTTTGGAATAGGCACTCAATGG
TTTGAACGCAAACAAATATCAAGACCTACACAAACTACAC
AATCAAGAGGACCTACAGAAGTCCAAAATCTCAAAGAGTG
GTCAATAATATCTCCCCCAATTTTGTCACCCCAAAATGCA
TCTTCTGTACCACAAGAGTATCAATCATCAAGATACACAT
TGCATATGGATTCTCCAGCATTATCCTCTGCCTCCTCAGC
GCTATCTCCACTTTCAGGCGATCCAATAACAACTACAGAA
ACAAATAAGTCATACCCATTGGATTCAGAGCAATCGTTGT
TGGAGCCAGACAAAACCGAGGAGGACGCAATCAATCAGTC
AAAGGAAAGCAATATGATTTCCATTAATGAGATGTTACAG
AAGCAAATGGACTTTGAACTTCTGGGTGAGAATCATTTGA
AGGAGACTCAAGATTATCTGGCCCTTTACAAAAAGCTTAT
GGGATAGAATTTTAAGGTTAATTCAGGTATTATTTTTATG
GCGGTTTCAGGTATTTTACGTAATATTATTATTATATCAT
TTTTGTAGCAATATATTATTTTTAGCGGTGCTTTATAAAA
CAATGGATACTAAGGATGGTTCAATTCACTCATCATTTGG
ATTTATCACTATAAAAAGCAGTAATGAATCTTATATACAT
TTATTTCAGTGAATCCATATTTAAGAGAGCTTCCTCAGTG
ACCCCTCCCCAAAACTCCTCTCCTCCTGGGCCCTCTCTTG
ATTAATTTAAATTGCAAAAGATTTACAAGTTTGCGAAAAG
ACTGCTTTATTTCCGCTTGGCCTGTGAGCTGTGTGTTCTC
TCTTCTAATCCAGTAGGCATGTTGCATAAATAAACCTTAT
ATTTGATGTTGTTTTAGAAATGTAATCTATATATAATTTC
GTAGTATAAATATTTATAAATAAAGAAGTGAAACCATACC
ACTCATAAATAATGCGGGATGGTTGTCCAAGTTTGAAAGT
AACTAAAGAACATAACTCGATGTCATATCAAACGTACTGG
CAAATAAAATAAATCATTGGAGATGGATGAGTGTGGCGAT
AAGGCCCACGTGAATGTACAACTTCTCTCTTTTTCTGTTT
TTTTTTTTTTCTCAGTTACAAACCTTAGATCTTTTGTTCT
GGATTTCTCTTTTCCCAGATGATCTTGGCTGGACCGGTTG
GAAGAGTAACCATAGATGTAAAGTCAGGAGGTGGAACGGT
CTTACCCTCTGGGTAATGCCATTTTAATGTTCTGATAAAA
TGGACATTAGAACACCTAGCTGACAGTAAGCAAAGTGTTC
ACCGATACATCTGTGTCTACCACCACCGAAAGGTAAGTAT
GGAGAGCTGACACCCTTAGAAATGGCACCGAAACCGTAAT
CGACTTCTTCACCGACGGAATAAGAGGAGGCAGAATCTTT
GTTCCAACGGTGAATGTTGAATTGGTGAGCATTAGGGAAG
TATTCGTCTCTTAAATGAGTGTAACCTGGAGAAACCAAAA
CGTGATAACCTGCTGGGATGACATAAGAAGTGTTTGGAAC
GTGCATATCTTTCATAACCTTACGGAACAAAGAGTGCAAT
GGATGGTGCATTCTTAGAGTTTCCTTAATAGTTTGGTTCA
ACAATGGCATTTCTTGTAATAAATCGTAGGTCAATTCCTT
CTTACCACCATCCAAAACACGCATTTGTTCTTCGTACAAT
TCTTGTTGGACATCTGGTCTTTCAGCCAAGTGCAACAAAA
TCCAAGCAGAAGTGGCAGCAGAAGTATGTTGACCACCCAT
TAAGACACCAATTAACAAGTTAGCGATTTCTTGATCAGTC
ATCTTCACACCATCCTTGTAGGTAGAGTTCTTCATCAAGG
AATCGATCAAATCTCTGTCTTGAATGTCGTTGTTCTTTCT
TCTTTCCTTAATCAAAGACATGTAAGTACCGGAGATAGCC
TTTTGAGCGTGATCTCTCTTTCTATAGTGTTCCAATGGTA
AGTTAGGGAAGACGAAGTTGATTGGAGTGAAACCCTTATC
CAAATCACTGTACAAGTAAGCAAAATCGGTATCCAATTTT
GCTCTCATTTCCTACCCAATAATGATCTTGAAGCGGTGAA
AATAGTCATTTCAGGTTGAGTAACCATCACGTCAATAGTA
CCAGTAGTTCTTTCATTCAAACGGAAGTTTTGGAGTCTCT
GAAGTACTTGTACACTTCTTCAGCAATCAATGGAACGTAG
CTCTTGAAGGCTTCTTTGGTTAGAGCACCCTTAACAAACT
TCTTTTGCTCCATCAATCTAGAATTTGGACAATCGTAAAT
AACACCTTTACCGAAAACTGGAGTAGTCAAATGAGCGTAA
GCAGCTTCTGCTGAAACATCTGCCAACTTAGCGTTGAAGA
CAAATTCGTGACCCTTTGGTCCTAAATACACAGTCATGAC
TCTTCCTAACAAAACGAATGAAAAAATATCACCGTATTTC
TTTTGACATTCTTCGAAAAACTCGTATGGCTTCATACCGT
ACACAACAGCACTACCGACCCATGGAATCCAGTAAAACAC
TAGAGGTGGACGGTCCTTTCTCAAAGAATATAGTAATTGC
CATACAATATTGTAAATGAAAGGAATTATTATGATCAAAG
AGATTCTTTGGGCCAATGGTAAAGCCAAGAAATGACTTAA
ACCAATGTTTACGTATTCCAATGCCTCTCCAACGATTGAC
TTGGTAGCAGACATCCTTGTATTACTCGTTTGTTCTGTTT
CTATTCAAGCCTGCTGCAATTGTGAAGGAAAAAATTTTTT
CTGGAAACTATTAATTAATATAATGAAAAATTATTACTTC
CTATCGAAAATACACACGCTGAACGATACTGCTTATCAAT
CTTTTATAAATAATTTACCAATAACGAAAAGGGAAAAAGG
AAAAGGGAAAAAAAAAAGACATTGAAAGAGAGAATTAAGA
GGGAATAAGAAAACTAAGGGAAAATACGCTATCTTATATA
ATGAATACACATGGAGGGCAATTTTTAGAGGCTTTTCGAA
TACATGCGAGTACGTAAACGTCGTTAACTCGTGGAGATGC
ACAATAGGATGTGCTCATACCAAGAAAAAAAAAATTCAGG
CATAAAATCGATGTCTCCTGCAAGATACCTACCACACTTA
TTGTGTTCTGCAAGAGACTATTGTCATCTGAAAAGCGATT
ATCTTGAAATCTTAGTTTCGTTTCGTTTCGTTTAGGGCCA
GCGCTTCGTTTGTCTCGTTTTTCGTGGATTATCGGCCTTT
AAGATTGTCCAACCCGGCAAATCTTGCACGCACATTGTAT
GTGCGCTGCTCGTATAGTATCCACTTCGTGTGACATTACT
ATAATCGTACGGCTTAGTCGGGAATAAAGGCTGGCCTCAT
TTTCGTACAGAGACATTTTGCCGGAAATTTCGTATTTTGC
TGTGCCCCCGGTAATTCCCGGGCGCGGCACAAAACCTCTC
TAAACAACCGCCCATTGTTGCAATTGTTCGTCTGTACGGG
ACAGGCGGCGATCATAACGTCGCACGGTGCACAGCAATTG
CCGTTTTCGGAGATCTCCTGAGTAAGCAGTCGTTTACGAC
CTTAATGGCTTTACAATTATCGGTTGGAACAATAACAAGA
ACAATTGGTTCTCTGCCTGGTGGTGAGTTAATCTGGTGGG
AATGTAGTGCACAGGCGCGAGTAACGTAGGAAGCGAGAGA
GAACAAGGAAAAAGAAAAAAGTGGAGGAAGGTTGGTTGTA
TTGTCTTTTTCGGTTCTTTTTCTTTTCTTTTTTTCTTTTT
TTACGATGCATGTATATGTATTTTAATAGTAAAATATATT
ATTAAATAGGGGAGTGTGGTTGTGTGATTTAGTAGAGTAG
TTAGAATAAAAACGACACAGTGGAAAAAAAAGGTATTTTC
TTTCTTTCTTTCTTCAGATCTTGCCAGCATCGAATCTTCT
GGATGCTTCTTTCCAGTTGACCACATTCCAAATGGCTTTG
AAGTAGTCGGCTTTCTTGTTTTGGTACTGCAAGTAGTAGG
CGTGTTCCCAGGCGTCAATGGCAACTAGAGGAACTAGTGG
GCCTGTGACGGTATCCTGGTTGTAGGTTTGAACAACGTCC
AGCTTGCCTCCATTAGAGAGGTTTTTCACAATGAAGGCCC
ATCCGGAGCCCTGCACGCCTGCTAGCTTTGTGTTGGTCAA
CTTAATCAGCTCGTCCAGACTGCCAAACTGCTCGTCGATT
GCCTTTGCCAAAGCGCCGGTGGGTGGTTCACCACCGCCCT
GCGACTCTGGAGCCAGGTTTTCCCAGAATAGACAGTGGTT
TGTGAAACCACCGCCATGGAACTTGATGTTTTGTTGGATA
GCAATCATTTTTCTTGCGTTTGCGGGAGAGGGCTCCTTGG
CCAGAAGATCTGAGAGTTCTTGGAATTGGTCAACAGCAGT
GTTGAATCCGTTCACATAAGTTTGATGGTGCTTGGTGTAA
TGCAATTCGTTGATTTGACCGGAGATATAAGGTTCCAATG
CACCGAAGTCCCACTTCAAGTCTGGCAAGGTGACTTTGGT
TCTCCTTGCTGTGGTGGAGAGCAATGACAAACCACCCTTC
TTGGTTAAATTAGCAGCTGCTGTTTTCGCGAACATCCTGG
TACGTTTTTAGGAGGTATAGTTATCAATTGGGGTTTCGTT
CCTGTAGCAGCAAGTGAAAAGCAATCGCTGTAGCTAGCTT
GTATATTTTGGGGATGCAACGCTCTTATATACAAGTTATA
GCTTCTTCATCAGGGGTGTCTGCTACGGTCGCGGAAATTT
TTCGGCACATCCCTACTTTTTTTTTTTGCGAAGCTAGTGG
TTCGGCCTGTGTTATTGGTCCAGGTTTAAGGTCGCGCCAA
CAATGATAATAGCAATTAGTAATCAGCTCAACCTCAAGTA
GAATACTACACGTGCAATCGGTAGCATGCGCAAGGGCAAA
CAGGATAGACGCCAAGAGAGAAAGAGAAAGAGAGAGAGAG
AGAAAAAAAAAGAAATATATAGATTTAGGTATTCGTTAAA
TATATACACATTAAATGGCCTCAGAAATTTTAAATATATA
AATAAATAAGCTCTTATATGTACAAATTTGTGCATATACT
TTTCTTGACCTTTTACTCCTCGGCTTGATTAAGAAAGGAT
GGTGGCGTCGAAATATAACTTTGGATCCAAACTTGAGATT
TCCGCAGAGGTTGCTTCGCCATCAAGGAGAATCTCAGCCA
TTAATTTACCTGTTGCTGGCGCATTGTTAATACCCCAACA
AGAATGTCCACTTGCAATATAAAGATCCTTGACATTTGTC
TCACCAATTAAGGGACCAGAACTTGTAGGAACGTTTAAAA
CTGGCAAAAACAGGCTTGTTTCCGCAAGAGATGGCCCTTT
GATAGAGTTGGCGATAATTTGGATACGTAATGGTACAATT
CATCACACTTCTCCGAAACTACCTCCACATCGTCCGAACT
TTCAGGTATATTGACTAAAGTGTCGCCTTCGCCGCACACA
TAAACTTCATCTTTTCTAGCATACATTTCAGGGGAGAAAA
ATTCACGGTCGTTAACTTTTAGTTCAGCAAGAATAGCGTA
AGGTGAAACTGTCTTTCACTAGGCTTAATGGTGACAGAGT
GGGCTCTCAATCCAGAAATTGGACAATCTTTTAGAATCTT
GGAAGTCCAGGGTCCCATACTCAAAACAATCTGCTGGATG
TCATTGATTTCAATGGGCTTCGCGTTCTCATCGTTGAAGA
TTGTACCCAGCTTAATGTCTGGATTTTCTGCATGCCCTCT
GCTATTTCTGCGATTCTTGACGACAGATGGAAGGTACTTA
AGAGAATGAACACAATCCATCTCGTCACACTTTAGCCCAA
CTACCTTACCTAGGAGAAGATCGACAGCACCTGTTTCCAT
TGCCTTCGATAAGATGAAATGGGTGAATTTATAGGGATGA
AGCTGCGCTGTGGTATCAGTACCACCTAGTGATGACCAAT
CATTAACCAATTCTCTTCTTATCCAATCTAAATCAGCAGG
CAAAGGATTATGGATATTAGTCTCTCTCAGTTGCTCCACG
GGACTTACAGAGTCAAGATCAGATGCGCTATTTGTGTGGC
TTCTCATGCGCTCATTTGTTAGAGAGTGTAAACTGGGTAC
TGAGCTAGAAACATGAATGTCTGATCCTTCTTCCTCGTTA
CTAGCGGAGTCGTTTTTCAAAGAAGAGCCCGAAGAACTCA
AAGATGAATTAGAGTCCCCGATGTTAAACTTGTTGGATAT
GTAGCCCGGTCTCTTCTTTGGAGGAGGGACATTCAGATTA
TATGCCTTCTTGCTCAGTCTTTCGTAGTTTTCAATGACTT
CTTCGCGAACATCTGCTTCTAAGGACACAGTCGTCAATCT
TCTGTAGTCCCAGTTGTTTTCTCCATCATATTCATCACTC
AACTCCTGATGTAGCTGGAAACTTAAAGGTACGATTTGGT
GAGGGAAAGCCCAAGATGCAAGCAAGCCACCTGCTTTACC
AGAAGCCCCTCCAGCAATGCGCCTCGATTCAATGATGGTA
ATATGATGCGTCGAAGGGCTGAAACTTGGATGCTGGGTCA
AGTAGTAAGCAGTACAGCAACCGATGATACCGCCACCTAC
AATGACAATATGTTTTTTCCCTTCGCTGTTCTTTGAAGGG
TACGTTTGAAACGGTGGGTGCATAAAATCTTCACCCATTT
ATAAACACTATTCCTTCTGTTGCTTGGTTAAAATGCTATT
GATACTTAGATGGTGTATTGGAGAGCACGAAAATCTTTTG
CTGAGTGACTTGAACTATCAAACAGAATTACTTGTTGGCT
GATTTTTTTAAGTCTTGATTTAACAATAGAAAAAAAAAAA
AAAAAAGGAACAATATAACTTTTGTAGTACGTGTGCCAGG
TTACAGATATGGTTTCACTTCTATGTCGTGCTTTTTCATT
CATACGTAATCTTATGCATGTAGGGGATAGACGCACAAAA
GCACCAAGGCTGCATGTATTGATAAATTGGCTTACACGAT
TCCAGCTAAGGGGACTCGGACGGAACCGTCTCATATTATA
CGTTCAGTGAATATTTTTCACGGAAGAATGGAAAGGGCCT
CGAAAGACGTTAATGCATCCGTACACCTACATCTTTACAT
TTTTGCTGTTGCACCTACACTGTTTTTTTTTTCACCTTAT
GAGTCCTGTATTTCTTGAAAGAGCCGATAACAATATTCCA
GGTGGAGTCCCGAGGCAGAATCAAGGCTGCGGAGAGAAGT
TCCTCTCAAACTAATGGGAGTGATCCGCTCAGTTCTCCCA
TCACGACAGAACTGTCTGAGACAAAGTCTTTCCAGCAGAG
CTCCGCCTACGCTCTTGCTGCAGAGATTCGCCCGAAGGCA
GGTTTCCTGAAATTCTTTTCACTAGTAAAGTGTTCGTTCA
TGTAAAACATACTGCCGTAGTTTTGAGCTAAAATTAAAGA
TATATTAGATTTTTAGAATTTCTTAGATAGTCTCAACGTG
TTAAAACAAAAGCATAACCAAAGAAAAAATGGCTAAGTTC
TTGAAAGCTGGTAAAGTTGGTACGTATCATTTTCAGTTTT
GGACATCAACAAAAACCGTGCAACTGTGGTATTAGAAATC
CAAGTTATTAGCAGTTGATGTTGTATAATTTGAGTTTGAA
TTCGAGTATTGTATCTTCATATGGGAGTAGGGAGGAAAAA
GCGTGGAGATGTTAGATCTGGGAAAAAACCTTTAAATTTG
AATGATAGCTTATTAATAGAAATATTGGACAAAAGATGAA
TGATTTAGGAGCGAAACTAACGATTATTCATATTCATTGA
GCTATACGAGGCAGTGGAAGGGTTATCAAAAAGTTGTAAT
TTAAAAGAAAAAAAGCATCAATAGCCACCAAATAAGATGG
TGAAAGTTCCGCGATATATTTGCTAAGACCATAGGCACAT
GTACGCAGGCGACCAGGGCCTTTTATTTACTGTAGTTCTT
TCCATGCCCTATTAAAAATTCGTGGGCCTATGATAATTTT
TCTCTCCCTAGTATTGAAGAACAAAATTGAGAATTCGCCA
AACTTTAAGAAGGGTTCACATTTACTAACTATTTCTTTTC
CTTCCTTTTTTTACACAGCTGTCGTTGTCCGTGGTCGTTA
CGCCGGTAAGAAGGTTGTTATCGTTAAACCACATGATGAA
GGTTCCAAGTCTCACCCATTTGGTCACGCTTTGGTTGCCG
GTATTGAAAGATACCCATTGAAGGTCACCAAGAAGCACGG
TGCCAAGAAGGTTGCTAAGAGAACCAAGATCAAGCCTTTC
ATCAAGGTCGTCAACTACAACCATTTATTGCCAACCAGAT
ACACTTTAGATGTTGAAGCTTTCAAATCCGTTGTTTCTAC
TGAAACTTTCGAACAACCTTCCCAACGTGAAGAAGCTAAG
AAAGTCGTCAAGAAGGCTTTCGAAGAAAGACACCAAGCTG
GTAAGAACCAATGGTTCTTCTCTAAGTTGAGATTTTAAGA
GAATTGCATTATGGTCAACCAAAAATCAAAAATTATTAGT
AATATCAACATATGTATATTTAATGTATGTAAACAATGAT
TAAATATTAATAAAATATATCTACATATAAGTATACGCAA
ATGGGGTTTTTCTTCAAAAAATTGTTTGCTGGTGTTTTCA
ACCTTAACGACAAAACGAATCATAACGCGGTAAAGGGGAA
CGATAATATATAATGGAAGCATTAAGCAAACAGCTTTGTA
ATACGTTTTACAGACACTGAACAAGACAAGATTTTAAACA
GCAATGATTATAAGGCGCTTATTTTCAATTTCAAATCGCT
CATTCTTCTTGAAGAAACCTCAATTTGATGTAAAAAAAAT
AATAGAGATGATTCCTCAGTACCAAACTTCTATCCAGAAT
AGAGAGCTGATAGAGGCGGATAGTATTATACGAAGCTTAC
AACTGTTGGGTGAACGGTATCAAAATATAAAAGAGATTGA
TAAAGTTATTGCGGATATTCAAATACAGAGGAAATCAATT
GAGGCTCAAATCAAAAAGGATAAAACAAAATTACGGAATA
CTCAGCTGCGCTGAAGGCCCTGAAAGAACAGTACAACGAT
CAAAATAGCAAATCGTCGGAGCTGAAAAGAAAATCTTGGA
GACCTGCAAATCACTTCCAAATACCTTGGATCCTACGGTC
CCATTAGATGCCCCACAGATTGAACAATGGATAAACCCTT
TAAAAACACATAAAACTTCAGAAGCTCAGGCGCATGTTGA
TATCATGCTTAAAAAGAATATGTTAGACCTACAGACTGCC
TCGAACGTTACAGGAATGTCATGGTACTATCTATTGAATG
ACGGAGCACGTCTCGAACAAGCATTGGTAGCATATGCATT
GAAAAAGGCAAACGAAAATGGGTTTTCAAGCTGCGTACCG
CCAAGCATCACGAAGAAGGAGTTAATAGATGCATGTGGAT
TTAATCCAAGAGATATGAATAATGAAAGGCAAATTTACGC
TCTTCAAGACACCAATTTAGGATTGGTGGCTACCGCGGAG
ATACCTTTGGCAGGTCTAGGGGCAAACAAAGTTCTAGAGT
TAAACTCGGGAGAATGTTCTAAGAAACTAGTTGGAGTAAG
TAGATGTTACAGAGCTGAGGCAGGTGCCAGGGGAAAAGAT
ACGAAAGGTCTCTATCGCGTTCATGAGTTTACTAAAGTAG
AATTATTTTGCTGGAGCAAGCCAGAAACCAGTGCAAAGGT
CCTTGAGGAAATAAAGCAATTTCAGATTTCTGTAGTTGAG
GAATTAGGAATACCGGCCAAAGTACTAAATATGCCATCAA
ACGATCTTGGTAATCCCGCTTTCAAGAAATACGACATCGA
AGCTTGGATGCCAGGAAGGGGAAATTTGGCGAGATAAGTA
GTGCCTCCAATTGTACCGATTTCCAAAGTAGAAGATTAAA
TACAAAGTACAGGGACGATAACACAGGAAAGCTAGAATAT
GTGCACACGCTGAATGGCACAGCAATGGCTATCCCAAGAG
TGATAGTAGCACTAGTAGAAAATTTCTATGACCCAAGCAC
CGGTAAGATATCTGTTCCTGAATGTTTGAGGGAGTTTATG
AATGGCCAACGATACATTTAATAAGTAAGAAAATCTTGTA
AATATGTAATCTTATGTTAACCGTAGCATCATTGTGTTGG
ACGAAATCCTCTGTGATGTTCTGTGTGATTGAAATTGTAT
GGTATTTTCGATCATACGAGTATTTTTCCTAAAGATGAAA
GAGAACTCGATTCCTAAACAGTTGTTTGTAGGGCATAACG
TTGTATCGTAAATACTTACCATACGCTTAGGTATATTCCT
TTAGATTTCCGTAACACCTTTCAGTTTTACTATTCCGCGT
GGCGAGGTAAAGATCATAAAAATACAAGTTTGTTATAGCA
TTTCCTGCAAATAATTGCTGTAACTAGTGGCGAAAAGGTC
ATAGAATTATTCGCCTAAATTATGTTGTTGTTAGCATTAA
GTGATGCACATATTCCTGATAGAGCAACTGTATGTGTTAT
TCTCCTTTCTTCTCTGGTTAGCTGTAGTGGAACCTATAAC
GGCCATTGCGCCACAACTTCCTTTAACATTAATACTAACA
TATTGATAACGACTTCAATTGCAAGTAGGATTTACCTGTA
AAATTCAAAAATTACTAAGCGTTCCTGATAAAATATCTCA
GGTCGCTTTATTAGGTAATAGTACAAAGTCTTATGACTTT
TGAAATTTGTCAATCAGATATCTAACAATATAACAATCGT
AAGAGGAGAATTTGATAATGGGCACTTACCAAGCACGAAG
AAAGATAAAGCATCAGATAACTCTAGACCGATGGAAGAAA
TTCCTATGAATAGTATAATAAGGCAAGGTGCTTTGAAAAT
CGGCTGTTGTAGCGGTTATACCGTTGTGCCAAAGAACGAC
CCCTTATCTTTGTTAGCATTGGCACGCCAGTTGGATGTAG
ACATTTTATTGTGGGGTGGTACTCATAACGTTGAAGCTTA
TACCTTAGAGGGAAAATTTTTCGTTAATCCAGGTAGCTGT
ACGGGTGCTTTTAATACAGATTGGCCAATTGTCTTTGATG
TTGAGGATAGCGATGAAGCTGTGACATCAGAGGTGGACAA
GCCGACTAAGGAGAATCAGTCGGAGGATGACGATGCCAAG
GGTGGATCAACAGGAAAGGAACAACCTGGGTCTTACACGC
CTAAAGAAGGCACTGCTGGGGAACGTGAGAATGAGAATGA
AAGCAACGTTAAGCCTGAAAACCAATTTAAGGAAGACGAG
GTTGATATGTCAGATTCGGATATAAATGGGTCTAATTCAC
CAAGTTTCTGCCTCTTGGATATTCAAGGCAATACCTGCAC
GTTATACATTTATTTATACGTTAATGGAGAAGTGAAGGTC
GATAAAGTGGTTTATGAAAAGGAATAGGGTAGCCATTTTC
ATTTTTATGCATTTCTATGATGTCTAAACATTAGATGCAT
TCGTGAACTTTTTCTTGCAGACGAGATAGATGTAATTAAG
ATATCCTATCTGCCGGATATTACATATATAAAAAAAGAAA
GCTTGCATGCACAGTTTCCTTACTATTCATGCTCACACAA
TTCTACCGAATTAGCACTGCAGTGTTTAGAACCGTGCTCA
AAAGAGCTAACAGAGCTTGTGAAGAAGCCTGGATGAAAAT
ATACTACGTTTATATAGGTTGATTTAATTATACAATGATA
TCATTTACGCCTTGCTTAATGATATCCTCTAGTAGATCGC
TTTCTAGATCGTCTTCTAGTTTTTCCTCATTCTCTTTCAA
ACGGCGATGGGTGAAGTTGCTTATCTGCAACTCCTCTAAT
TTTAAAACCTTCTTCATGGCGTATGCATCTTCACCATCCT
GATAGTAGCTTTTCTCGATACTCAACACCTCAAACGCCAA
TGTGTCCCTGTACAAGTGTAAAGCTGCTCTATTAGATTGT
CTCACATGCAAGGAAACATATTCCGCTTGATGAACTTCTC
TCAACGCAAATAAAGCTTGTCTCATTAAGTTTTCGGCAAT
CCCCATCCTTCTATAGGTTCTCATGACACTTAAGGAAGTA
ATATGACCATTTGGTGGCTCGTTTTGCTGGTCGGGGTCGT
CGTTCATCTTCACGAGAACGTATCCAACTAATTTTTCGCC
CGGAGCCAAGTATGTTGGATCCAACTTGATTGTCCTGCCG
TCATTGGTCCCATCTAAGGTCAATTCCAATTTGTCGTTCT
CATCTTGTTCATCACTATCTTCACAGTCCAAAGTGGTGGT
AGTAGCAACAAACGAAGCCTCTGGCCACGAGAGAATATGA
TACATATAATATTTCATCATATAATTTTCGGGTAGGTTAT
GAAGGTTGGCATTTTGCATACATATAATGTCATTGATTGT
CGCTCTGCGAATATTAATAGGCATGGTTGACGAAGTTTTA
TTTTGGAGCTTGATCGTATGTATTTAGGTTTCCCTTTTCA
CTTGGCAATTACTCGTTGCTGACAAAAGGTTTCAAACTTT
TCAGACGGTGCTTTTTTTTCTGTTCAAAAAACCAATTGAC
GCGAGAAAGTGAGGATTGAGCCTAGAGATCAATAAAGACA
AATTAGCATTGGATGCAATACTACTAAAGCAAGCGCTTTA
AGAGAAAATATTTGTCCTGGAAGTCTCATGGAGATTATAC
TTTATGAATTCTTTATCTCCGGGCAGAAGGCACTTCAGCG
TATCATTTGTTCCATGATATTTTCTGAATAAACTTCAGAA
TTATAATACACAGTATTTACACATCTAATTTTTGACTACA
GTATAATATTCAAGCTTCTTGATTTACCTGCAGTTATGCT
TAAATTCACATTTGAATTCTTTAGTATCCGTTTAGCTAGT
TAGTACCTTTGCACGGAAATGTATTAATTAGGAGTATATT
GAGAAATAGCCGCCGACAAAAGGAAGTCTCATAAAAGTGT
CTAACAGACAATTAGCGCAATAAGAAGAAAGAAAACGGAT
TGAAGTTGAGTCGAGAATAATTATGGCACCCAGAAAACGC
TTTAGGCTACTCGAATTAGGGTCACCAACACATTCTAAAA
GGAAAGTTCAAAAACCTCTTCAAGAGAAGACCCCAAACTT
GCGAGTTTCTCCACTTGCTTTTAAAATTGGTAAAGAAATC
AAGAATAAGGAAATCAGAAAAACAAAAAACAGAATCAGAA
AATATATTCAATTCGAAACATGTCGATTTAAGACTAGAAA
GCCCACATCCAGGATTAAATTTTGTAAGTGATGCTCAACA
GTACTCAAAGGCTGGAGATGTTCGATATTTGAAAAATAAA
TCAAGCAATACCTTGAAAAACGAAAGACAAACAATAGAGC
GCCCTCATTTGATAATTCCTTAAGGTTCGAGGACATTGAG
CAGCCTCCAAAATCTACTTCAACGCCGGTTCTTTCTCAAT
CTTCTCAAATAAATGTAGAAAGAGAAGCACCCATGTTTCC
AGTTCCTTACTATATTGCTCCTTCTCCTATGTATAATTTT
AGCCCGTATCAAAATTTCGTTGGAAACCCAACGTTCCTGA
CGCCAAGTCATAACCCAAACCTAAACTATGCCATTCCCAT
CCAACGGCCGGAGTTGCTTTATCCGAATGTTAACGTATAC
GATTCGCCATTGTTTAAGAAAACAAGACTGCCCCATCAGA
CCAAAAGTCTAGATAAAGAAAAAATTACCAATATCTTCCA
ATATATCCGGTCTCGATTTCTAATAACGGAGATTTTGTTG
GCCAAGAGACACCAAGGGCAGCACCAAAGTTAAGTAAAAA
GAGACTTTCAAATACATTGGATGTTAATTGTTCCGATTAT
GAGTCTAGTGGACAAAATGCAACTTATAATGATAGTGAGT
CTTCCCTTAATTAAAAAGATTAGTTTACTTTTTCTGTAGA
ATGTTAATTAGTTTATTGCATAGAAAATCTTTAATACTGA
ATGACAAAATTTCCACAATTTTTTTTAAAAAATTATCGAC
AACTGCAGGACTCGAACCTGCGCGGGCAAAGCCCAAAAGA
TTTCTAATCTTTCGCCTTAACCACTCGGCCAAGTTGCCAC
TTATTATATAAGTCGTAAGCATAATATCAGGATCTTATGC
CTTAGTATAAGTCAATTGAAATTGCAATCCTTGTATGTTT
TATATTAAATTTTGGGTGAATAATTGGATAATTGTTTGAA
ATCCATTGTTGAAGAAAGGCTATAATATTCGTACACAGAG
TATACTAGAAGTTCTTCTCGAGGGTCTTGGAATCCACAAA
AGGCGTCGATAAATCTCCATAACTATATTACTTTATCCTA
TTACATTATCAATTCTTGCTTTTAGCTTCTATTGTATTTG
ATAAAATATTTCGGCTTCTTTTATGTGTATGCGATTGCGT
ATTACTAAATATAAATTTATATTTCCTGCGACCATTTGTC
CGTCAGAAAAGGCTCTCAAAAAAACAACACTACCCTTTTA
CCGGAAATCACAAACTAAATGTTAAAATAAGAATTTAACA
TCATCCATTGATTATGAATATTGAGTGAATGATTTAATGA
TTGTTGCGATTTCCTTGTTGGTGAAGGCTATGATATCAGC
TATGCAGAATATACTAGTAGTTATCCACCAGAACATAAGA
ATCCTCAAAATGTAATTAAAAATCCACTATCGTCTATCAA
CCAATAATTATACTATCAATATATTATCATATACGGTGTT
AGATGATGAAATAAGTTATGAGAAGCTGTCATCGAAGTTA
GAGGAAGCTGAAGTGCAAGGATTGATAATGTAATAAGATA
ATGAAACATATAAAACGGAATGAGGAATAATCGTAATATT
AGGTTGTAGAAATATAGATTCCATTTTGAGGATTCCTAAA
TCCTCGAGGAGAACTTCTAGTATATTGTGTATACCTAATA
TAATAGCCTTTATCAAAAATGGAATCCCAACAATTATCTC
AAAATTCACCTAATTCTCAGAATCTGTATTTCGACATAAG
GTTATTATGATTATTTCTCCTTCCGTTCTATATTTTTCAT
TACCCTATTACATTGTCAATCCTTGCATTTCTGCTTTCAT
TAGAATTGATGACTGTTTCTCAATGTTTATGCCATCTTCT
TACAACTTATTTGACAATAAACTAGTAGCGTGAGTACTAA
TAAACGGATGATATTTTGAAGTTTCATAACAACAATCAAA
ATTTGATGTATTTCATTAAAAATTGATTGATTTTGGGTAA
TGCAAGGATGACGTATTCGATCATGATTTTCAGATCGACC
AGTAAGTTCCGGTCCTATAGTGTAGTGGTTATCACTTTCG
GTTTTGATCCGGACAACCCCGGTTCGAATCCGGGTAGGAC
CTTTTTGCTAAAATGAACTTGTGTCACAAATTCCGTTCGA
AATGGCGGTCCTTTTCCAATAAGTTTTCTTTTTATGGCAT
TTTTAGCAATTAGAGCTTACTTAACATAATGAATTATCCA
AGTCAATAAAAGCAGAAATACGAAAAATTCCCTAAAAAAA
GATGCCAAACTCTCATGGTAATGTATTGAATAATATCTCT
TTAAATAGCAAGCAAAATCCCAGATCGATTTCTAAAAGTT
GCCCAAATGATAAAGATGCAAGGCAGAAAAGCTTCAAAAC
GATATCAGCCCAAGCACTAGTACGCGTGCAAGGAGCTGGA
TATAAGCTCGGTGATGTGAAATTAAAGGATGCTGAAGTCA
AAGAAAAGAATAGCCTCAAAAAATACGATTGTAAAAATGC
AACTCAAGAAAAGAAAGAACAAGAGCAAGTATTTGAAAAA
CTGTTGCAAAGGGAAGCGTGCAAAAATATATCACGAAAAC
TTCAAAGACAAATAGTTTGTTTATAGGAAATCTGAAATCA
ACTGTCACTGAAGAAATGCTAAGGAAGATATTCAAAAGGT
ATCAATCTTTTGAATCTGCTAAAGTGTGTCGTGATTTTCT
CACCAAAAATCATTGGGTTATGGCTATTTGAATTTCAAGG
ATAAAACGATGCAGAATCTGCAAGGAAAGAATTTAATTAT
ACGGTTTTTTGGTCAAGAAGTTAAAATAATGCCATCTATG
AAAAATACATTATTTAGAAAAAACATCGGAACAAATGTTT
TTTCTCTAACTTACCACTGGAAAATCCCCAACTGACCACA
AGATCATTTTATCTAATAATGATCGAGTACGGAAATGTAC
TGTCATGTCTTCTAGAAAGAAGAAAAAACATTGGGTTCGT
TTATTTCGATAACGATATTTCTGCTAGAAATGTAATCAAA
AATACAATAACCAAGAATTTTTGGAAATAAAATTATATGT
GGATTGCATTTTGACAAAGAAGTAAGAACTAGACCTGAAT
TTACAAAAAGAAAAAAAATGATTGGCTCCGACATAGTTAT
CGAAGACGAACTATTGGCTAGCAATAATTTATCAGATAAT
GCTCGTTCGAAAACAATATTAGTCAAAAATTTACCATCTG
ACACAACACAAGAAGAGGTCTTGGATTACTTCAGCACTAT
TGGCCCCATAAAATCTGTATTCATCTCTGAAAAGCAGGCG
AACACACCACATAAAGCGTTCGTCACATATAAAAATGAAG
AAGAATCTAAAAGGCACAGAAATGTTTGAATAAAACAATT
TTTAAAAACCATACCATTTGGGTTGGTCCTGGTAAAGATA
AGCCTGTTCATAATCAAATTGGAACGAACAAGAAAACAAA
GGTTTATCTAAAAATTTAAGCTTCAATTGCAATAAGGAGT
TTATTTCTCAACTATGTTTACAAGAAAAAATAAGATTCAG
TGAAATTAAGATCACAAACTATAACTCATTAAATTGGACA
TTTTGTGGACATGTTGAGTGTTTTTCTCGTAGTGATGCTG
AGAGATTATTTAATATTTTGGATAGGAGACTAATTGGAAG
TAGTTTGGTTGAGGCATCATGGTCAAAGAATAATGATAAT
ATACTAAATGAGATAGACTATGACGATGGTAACAACAATG
AAAATTATAAGAAATTAATCAACATTAGTTCCATGATGCG
TTTCCGCACACAAGAGTTATCAGCTCATCAAAAGGGATTA
ACGTCACAGTTTCAACAAGTAGTTTCCCCATTCTCATCAT
ATTCAAATTCCTACACAAACATGAACTCTCTCGTAGCTAC
GCCGATGAAACCTCATCCAGCATTTAATTTAATTACAAAT
ACTGTTGACGAAAAACTGCATCAGCCTAAGAGAACTAAAC
AGGAGAATGCAGAAATACTTGAGTCCTTAAAAAAAATTAT
AAACAGAAATTTACAACGTATAAGTATTTCTGGTTTAAAT
AAAGAAGAAAATCTGCGCAGCATTTCCGAGTTTATTTTTG
ACGTATTTTGGGAGCATGACTCAGAAAGGCTATCGCACTT
TTTATTAATGACAAATACTTCATTAGAATCACAGAAAATT
CTACAAAAACAAGTCACTAGAGCTGCTGAAAGCCTCGGAT
TTACAGTTTGATTCCTTTTAAAGGAAGAAGGCAGGTTCAT
CAATATGCAATTTTCGGTACAAAAGTACGTATGTCTATAA
AAATAGAGTATTGTTTTCTTTGCTATCTTAATCTACCCAG
AATTATTCCAAGGAGTTTCAGCCTCGATTTTTTTTTAGTT
TAATGGCGTATAGTCCAGTTTCAAGAAATACTCCACCTAC
TAAGTGAGTACTTAAGAAGTGGTTCCTCGAAGCTTTCCAT
TGTGATTATATAACTACAAACATTTCGTAAACATAGCTGA
ATAAGGAACCCATCCTCAACTTCATAACTCTAAAAAAAAA
TTCTATATATAGGAACGAGACATATGGAGGACGATAATTT
AAGAAACTCTAACGTAGTTTGCAGGGAATATTCCTTCTTT
TCCGTTAGTCCTGCCTGTCCACCAATCATTTTGAGAATCT
GATTTTTTAAGATAGTAATAACATCACCTTTTTGAAAGCC
AAGTCGCCTGGTTGTTCTCCAGCAAAATTGTAGAGAGCAA
CAGCCGTTGGTGTCGCCGAATTTGTAGCAGTGGATTCATT
ACCTAACCCTGTCTTCGACATTTTATGTGATAAATCATCG
ACATTGCTCATATTGCTGGGGTGAGTTGGGCCATGACCAA
GGCTATAACCCCTTTCTCTACCATAACCACGCCTATTTCC
TCGGGTATTATCATAATCCCTACCGGAATGGTTGGGACGG
GAGTATTCAGTATCTCTATCATACAAATCATCTTCCCATC
GGGTATTCGCACGCGGCTTAGTACCCCTATCTATCTGTGG
GCCTCTATTGCGGCTGCTGTTTCTATTTGGAGATCTTCCG
TAATCATAATCTTCATCTTCGCTATCAAAATCTCCATACC
CGCGACCACGTCCGTAACCATCATCATCATAATCATCATC
ATAACGACTGCGTGACCCCAGCGACATTCCTCTTCTTCTT
GATGATCTTGTGTTTGGACGTGTTGAGGATTCATCAGTAG
AATCAAAGGAATCTGGAATATCGTCGTAATAATGGCTTGT
GTTGTCGCTGTATTGACCGTCATCATAAAAATCATCACCG
CTAGCGTTGTCATCATGGTCGTGGCGTGTAAAGTTGAACG
CTCTTGATTCCAAGATACGGAGTAGGGGGTCTGCTGCTGG
TGGAACTTTTACTCTACCTGACAAAATCATCTTTGATGTA
CAGTTATCGCCGTAAAACTTTCGATTAGCTTCCCTTCTCT
CCAAGATGGCTGAACCTTCCACAGACACACCGGCAAATAA
ACCTTTGCTTTTGGAATAGGCAAAAACTGCCGAGACACCA
CCTGTGGATGCAGAAGCTGCAGCTTCTGCACTTCTTCCAA
GAGGACCTGCGGAAACTGACACATTACCACCTAAAGTAAT
TGTACCAAATTCAGAAAAGGACCTCACTGCCTCTTCCGAA
TTTAAAATAAAAACAAAATCTGTCAATTCAACGCCGACCA
TACCACCTGCACCAGCACCTGCCATAGCGATAGCAGAGGG
AGCCGACCATGTACCGTCTTTTAACCTGGCCACAATCACC
CCAGAACCTGCTCTCCTGAAAACAAGAAGCCAGCCTTTAA
AACCGTGATAATTGCTAGACCTTTAGCTCTTTTTAGCACA
TATGGTGGAATAACTTGGTCTGCTCCAAATACTTGATTTG
GTTTAACAAAACTCCTTAGAACTTTCGCGGCCTTCCTGTA
GTTAAAACATTCGAAATAAATCAATCATAAAGTTGTTAGT
ACATTACTTTTGAAAACTCATGCCCCATAAGCAATGGACA
CAGACTAGAGAGCTATCTTGAACATTTTAGCTGCATCCAT
AAGTTTAGAGGAGGGGCAGCAGGAAGCATATATATGAACA
TACTTGGTCTCGCTTTTCAAGCTTCGAGGAATTGGATTAT
TGATACCCATTTTTGGATTTTGGATTTGATATTACCACTA
CTCTTGAAAATTTTACTGTGAAGTGTAAGATAGTTTCATG
TTATAGATAATGTTAAGAACAGGGTCTAGTTAGGGGTAGT
CAACTTTAATTCCCTTCAGGTCGTTTTCGGTCAGCGTCGG
AACATGTAAAAATGTTGTAGGTGGCATACAAACAGGAAAT
ATAAAACAGACAACAGAAGATATTTGCTCTCAAAAAACAA
ATAAAAATGGCTTGGTCTGGTGGTAAGGATATAGTGGATC
AGATATTTGATGCTGGGTATTGGCTCGTCTCGAAAAGCGC
TGTCTTGAGCGATGAGATCAAGAACCACGTCGAAAAATCA
ATTGAATCCATATCTGGAAAGATATCCAACAAGGAGACTC
CTCGACTACAGGAAAACGACAGTAACAGATCTAAAGTATA
TAAAACTTTGAGGATCGGGCTCCAGGATCATTGGAAGCTA
GGCTTGGGAATTTCTGCCACCTCCCTGTGCTTATACCTTG
GGTATAGGACCTTTTTAAACTGCCACCTAATTTACCTGAA
GCAGAATCTCAAGTGGTATTAATACTGGGCGATATGAATG
ATCCTATCATAAGGAATCAAGTGATGGATTTATATCGCAG
ACGGTTTACAGTATATATTTGTACTGAAAATGCAGACGTC
TATAAGAAGCACGAAGAAGATCAGGATTTCATATATTACA
TTGATCCCACCTGCGAAAAAGACTTCGAGGGTTTTTTTGT
TGATGTACCAAGGCTAGCATCCATATTGTTTATGCCAAGG
TTATCATATCATCCATCCGGAGTAATTTCATGTGACTCAT
TGGAATCTGAAATTCATTCAAGTATATTTGTGTATTATCA
AGCATTATTAAGCATTATACCCCATTTGAAGAGAAAAACC
CAACTAATTATGTTCAATCCATCTTTGACTGCGGACCTGA
ACTTAGTCCATCATAGTACAGAAATTATAACGTCTGGAAT
AATCGACTCACTATTTAAAATTTTCAAGGAATATCAAAGG
TTAAATGTTTCCACAATCAAGCTTGGAATCCTGCAGATTG
GGTCACAACCATCGAACTATAAATTTTTGAGAATGGCCGG
TTCAGACATTCACGAGGCCCTACATTATCCAGTTTACAAA
ATGATAATGAGTGCGAATGGGTATAAACTAAGACAACTGC
TAAGTTGGTTAACGACTTTGGGAGGTTACAATAGTGTGTA
TTATTGCGGCCGTTTTAGTTATTTAGTCTCATGGCCATTT
GCTTCACTTATATTCAACCATCACACACGTCTTTCCCTGA
AACGCTTGAGAGGAAGATTAGCCAAGGTATATAGCAGCAT
TATTTCGTTTTTTTGCCGGTCATCTTCTAAATCATCCAAA
TAATATCCTTGATTAGATAACAATTGCTTATCTACGTATA
TATATACATAGCACAATCTCGAAAATATAATACTAATAAC
AAAATAAGTATTTAAAGAAGGGTTGATGAAGTCCTAGAAG
TACCAGACCTGATGAAATTCTTGCGCATAACGTCGCCATC
TGCTAATTTAATTGGGATTTCAAATTATCCAATTGCTTCA
ATACAGCAGATTTAGCGGTTCCACCAGTAGCATCTCGTCT
TTCAACGCTTTGTTCAAAGTTAAAAGTTTCAAAAGATCTT
GTCCGAATCTCGAATCGATCTTTTGATACTGCTCCAAGGT
TAATTTATCAATACCGCTTAGACCAAGTCTTTCAGCAGTA
GCGACACACTCACCAGATATGTGATGAGTCTCTCTGAATG
GAACACCCTTTCTGACCAAGTAATCTGCCAAGTCGGTAGC
TAGCATATCCATCGTGAGAGCAGCTTCCATCTTTTCCTTA
TTTACAGTTAAGGTAGAAATAACACCTGTGGCAATCAGCA
TGGAGTGCTCTACAGTTGTTAAGCAATCGAATAGTGGCTC
TTTGTCTTCTTGCATGTCTTTATCATAAGTAGATGGGATA
CCCTTCAAACTCATCAAGAATCCTGTCAGATCACCAAATA
CTCTACCGGATTTACCTCTTAACAACTCTAACGAGTCTGC
ATTCTTCTTCTGAGGCATTAAAGAAGAACCTGTTGAATAG
GCGTCGCTCAACTGTATGAAACCAAATTCTGCTGTACAAT
ATATAATCAAATCTTCAGCAAAACGAGAAATATGGTTCAT
GAACAAAGTTCCCCAAAACATCAACTCCACGATGAAATCT
CTATCAGAAACAGCAACCAAGGAGTTACCAATTACACTAT
TGAAACCCAAACCTTCAGCCAAAAATTCTCTATCAATGCC
GTAAGGATGACCAGCAAGAGCGCCTGCACCCAGTGGTGAT
TGATTCAATCTGTGTAGTATTTGACCCAGTCTCTTGTAAT
CTTCGGTGAAGTATGTTGCATAAGAGCTCAACCAATGAGA
CCATCTAATAGGTTGTGCCCTTTGTAAATGTGTGTAGCCT
GGCATTAAGACATCTATCTCACCTTCGGCCCTCTTAATTA
GAACTTCAACCAAGCCCTTTAAAGCTGGAAAGAGGGTGTC
ATTGACAATGTCACGACAGTATATTCTCAAATCGGTAACA
ACTTGATCATTACGGGATCTACCGGTGTGGACTTTACCAG
CAATATCGCGGCCAATTAGTTCACCAAGACGTCTTTCATT
CGCAGTATGGATATCCTCGTCGTTTGGATGACGGACAAAT
TTGTCAGCGTCCCATTCTTTTTGATTTCAGCCAAACCTTC
ATGGATCTTTGCCAATTCTGTCTCCGTTAGAAGACCCAAC
TTCTGCAAGCCCGCTGTGTATACTTTAGTTCCTTCTAAAT
CTGCCTTATACATCTTATAATCATACGGAAGAGACGCATT
GTAAAGGTGCATCAAAGGATCGGTTTCACCAGTGAATCTC
CCACCCCATAGTTTTTGAGTGCCGTCTGACATGTTTGCCT
TAGTCTTGTTATATAGTTACCTGCTTTTGAGCTCTTCAAT
TGCGAATATTCTCCCTAGCTAAAGAAAGGTAGTCTTATCT
CAGAGTTCTGTGCTTCGCTGACCTTTTATAATCCTTTTTT
TTTTTTTTCACATGTTTCAATTTGCGCCAGCTTATCCAAA
AGTGAGTCATTCATCTACTAATCATGATTTTCGGGATTCT
GCCAATGAGTAACCACCACAAGAACGAACAAATAATCGAA
AAAAAAAAACTGTTCTAGGCCAGATATGATGGAGCCTTGG
CAGATCAGGTTATTTGATTGTCGTTAACAGAGGGTTTGGA
AGAGTAAAGAAAAATTAATTGCCTGCGCCAACCATTTATT
GTTATAACGCTAATTCTTGAATAAATCAATGAATAATTAG
AGAGAGGGAGGAACGTAAATATTAATCGGTATAAATATTT
GTATATATGTGAGCGCTCACGTACTCTTCAGTAACTAAAG
ATCATGGCTTACATCTACCGCTGAAACGTGGATACAAGGA
ACAGTCTCTGACAGTGAATCTGTCACACAACCAGGCTAAA
ATACGTTCGGTACCGATACCGTAACCACCATGTGGGCAAG
TACCGTATTTTCTTTGGTCAATGAACCAGTAGTAGGCGTC
GGTATCAATACCCTCACGCTTAAACCCTGCCATTAGTTCG
TCCATGTCGTCGATTCTCATAGAACCACCAGTGATTTCAC
CAACGTTTGGCATCAAAACGTCGACGGATTCAGTGACGCG
GGGGTCGTCAGAACAACGCTTCATGTAGAAAGACTTGATT
TCTACTGGGAATCTCGTCAAAAGATTGGGACGCCGATGGT
ATCGGTCATCTTTCTTTCAGCAGCTTCTGCAATATCGTCA
CCAAATTTAAAGTCTTCGCCCTCTTCGTTCTTGATGTCGT
GTTCGTTCAACCAGGTAATGGCATCCTTGTACTGTAATCT
CATGAATGGAGCCTTTGGAGCCTTAAAGTTTGGATTCAAT
TGTTTTACGAGTGGGCCAGCAATTGGGTCTTCCAAAACGT
ATTGCACGGATTTGACGATCAAAGTTTCAATATGTTGTAA
TAGATCGTCGAAAGTCAAGAAGGCCAATTCAGCTTCGATA
TGGGTATATTCGGACAAATGTCTTCTTGTGTGGGACTTTT
CAGCTCTGAAAGATTCTTGGATGGTATAAACATCACCTAG
GGAGGCCAAACAGGTTTCTAAATATAATTGGGAACTTTGG
GTCAAGTAAGCTTCCTCGCCGTAATAGTTCATCTTGAACA
AAGTGGAACCACCTTCGACTTGAGTTTGCACCATACATGG
TGGGGTAACTTCTGTCAAATGTTCTTCATCATAAACACGT
CTAACGCTTTTCAGTAGAGCAGCACGGACTTTCATGACTG
CAGACAAGGCATCTCCTCTCAAGGCCAAATGACGTTGGTC
CAACAGTAAAGAAGGGTCTGAGCCCTCTGCGATTTTGTTT
GTAAAGGAGTCTTCACCACCGGGGCCAAACCTACAACTTC
GTAATAGTCGACATTCAATTCAACACCACCTGGAGCGGTT
TTACCCTCAGGCAATTTGACTATGGTACCGTACAGAGTAA
CGGTGGATTCCAAAGTCAGGTCCAAAGTTTGTTGAGCCAA
TGCCAAATCACCGGACAAGACACATTGAATGAAACCAGAT
CCGTCTCTGAGGACGACGAAAATAACCTTCTTGTTAGAAC
GTAATCTATGGATCCAACCGGAAACCTTAACTCTTTGTCC
GACCTTGGAATAAGAGTCATAAATTCTAGTCTTAATGGCA
GCTGGTAGCGATTCGTCCTCCTTAATGGTGATATTCAAAG
CAGACAATTGCTTGGCAGCATTTTCTGCCTCTTTTGTTGT
TTCTTCAACTCCTGTTCCTTTTGCTTGACTGCCTTTTTCT
TCAAACCATCACAGCCCTTACGAGCCTTCTTCAAAGCAGA
AGCACTGATTTCCTGGTACTCGTTGTCTTCTGTCTTAAAC
ACGAAAAGCTTAGGTTCCGTGGCATCGCTCTTCTGTTGAG
ATGCGAACAAAGCATATGCTGGGGTTTTGAATGGATGGTC
TTGTGAACCGGCTGTGGTCAATTCGTCTACACCGGTAGCC
TCCTTAATGTACAAAGATGACATGTTTGAAAAAATGAGGA
TATAGATTACCTTGCTACTTGCGTGAGGACCCAGCACCGA
CTACTACTACGCACAATCTGAGGCCCAAACGTAATTTCTT
CTACCTTTTTGATCGTCTTTGATAGCTCGACAGTATGACT
GATCGAACTATCAGGGCATTGATCACCATGCACGATGGAA
AATTTTTCACTTTTGCGTCCGATGGGAGGACGCGCCACGG
ATTTGGTAAAAATGAAAAATTGGATAAGCGATGCTTGAGT
CACTGAATGTCTTGGCCCTCGATTGGAAAAAGTATGCTCG
TTACTTTTGCTAGATAGTTGCTGGCGGCCTGAAAAGCTTT
CCTATAAGAGAATATAGAGGTTGGTGTACATCCGTGCTTC
GACACATTATATAAAAAACATAACCATAAAGTAAGAGAGT
AGAAGAACAAATCAAAATATGCCTGTTTCGGAAGCGTTTG
CCAAGTTGTGTGTGAATGAGAAGCCTCCTGCTGAATCTGC
CGTTGCGGTGAAGTCTTTGGTCTTCAAACCAAAGACTCCA
AAGTCCGCCACCCCTGTTCCTATCGTTGTGGTGGCTTTGC
AATCTACTACTACTCCTTCTGCGTTGATTGCCAACGCTAC
GTCCAGTAAGGATCCAAGATTGGCTCGCGATGATTTGGTC
AAGCAAGCGTTCCAATCTGAATCCGCTAGAGCTTTTATCT
TGGGGGATTTGGCTAACGCCACGTCCAATTTTCACTTGCT
AATTGATCACGAGTTGGGTACTGTTGACGGTGACACTATC
TTGCAGTTAAACGACAGTACTTATATGAAGAAATCTGACA
TGATGAAATTTCTAAACAATTTTGAGGATAGTCAAAAGTG
GTTGATTTCTCCCAAGAGGTGTCTAAGGAAACCGCTACAG
AAGGCAAGAAACAACAGAAAAAGCAGCAACCTTCTAAGGC
AGGCACTGCAGCAGCAGCAGCAGCAGCAGCTTTGGAAGAC
GCCAAACTTATTGGTATCACCGTAGACAAAGCGTTGGATT
TCCCAGGCTGGTACCAACAAATCTTGACCAAGGGTGAAAT
GTTGGACTACTACGATGTTTCTGGCTGTTACATCTTAAGA
CCTCCTTCTTATGCGATCTGGGAAAACATTCAGAAATGGT
TCGACGACAAGATCAAGGCCATTGGTGTACAAAATGCCTA
TTTCCCAATGTTTGTTTCCTCACGTGTGTTGGAAAAGGAA
AAGGACCATGTTGAAGGCTTTGCTCCAGAAGTTGCCTGGG
TCACCAGAGCTGGCTCCTCTGAATTGGAAGAACCAATCGC
CATTAGACCAACTTCTGAAACTGTCATGTATCCTTACTAC
GCAAAATGGGTCCAGTCTTACAGAGATTTACCATTGAAAC
TAAACCAATGGAATTCTGTGGTTAGATGGGAATTCAAGCA
TCCTCAGCCCTTTTAAGAACCAGAGAATTCTTGTGGCAAG
AAGGTCATACTGCTCACTTGACTGCTAAGGATGCCGAAGA
GGAGGTTTTGCAAATCTTAGATTTCTACGCTGGGGTTTAC
GAAGAGTTATTAGCTGTTCCAGTGGTTAAGGGTAGAAAGA
CCGAAAAGGAAAAATTTGCTGGTGGTGACTTCACCACAAC
TTGTGAAGGCTATATTCCACAAACCGGTCGTGGTATTCAA
GGTGCCACCTCTCACCATTTGGGCCAAAACTTTTCTAAGA
TGTTCAATTTGTCTGTGGAGAACCCACTAGGTTCTGATCA
TCCAAAGATCTTTGCGTACCAAAATTCATGGGGTTTATCC
ACTCGTGTCATTGGTGTCATGGTCATGATCCACTCTGACA
ACAAGGGTTTGGTTATCCCACCAAGAGTGTCCCAATTCCA
ATCCGTTGTCATTCCAGTGGGCATCACAAAGAAGACCTCT
GAGGAACAGCGTAAACACATTCATGAAACAGCCAGAAGTG
TGGAATCCCGTTTGAAAAAGGTTGGCATTAGAGCCTTTGG
TGACTATAACGATAATTACACACCAGGTTGGAAATTTTCC
CAATACGAGCTAAAGGGTATTCCAATCCGTATTGAATTAG
GTCCTAAGGATATTGAAAAAAACCAAGTCGTTGTCGTTCG
TAGAAATGACTCCAAGAAATACGTCGTTTCTTTCGACGAA
TTGGAAGCCCGTATCCCAGAAATCTTAGAAGAAATGCAAG
GAGATTTGTTCAAAAAAGCCAAGGAGCTATTCGACACCCA
CAGAGTTATCGTTAATGAATGGAGTGGTTTTGTTCCAGCA
TTGAACAAGAAGAACGTTATCTTAGCACCATGGTGTGGTG
TGATGGAATGTGAAGAAGATATCAAGGAATCTTCTGCAAA
GAAAGACGATGGTGAAGAATTCGAGGAAGATGACAAGGCA
CCAAGTATGGGTGCCAAATCTTTATGTATCCCATTCGACC
AACCTGTATTGAATGAAGGTCAAAAATGTATCAAGTGTGA
ACGTATTGCTGTCAATTACTGTATGTTCGGTCGTTCTTAT
TAGTTGCATTTCCCACCTATAATTTTCATGTATAGAGTTT
TTATTTTGTGCTTTTTATCTTTCTAAAAATCAAATATCAT
CATTTTCAAATAATGTTTCCGCTATTAAATGTACCTTACC
ATGTTGACAGCTTATACATTAACAGACCTTTATAGTACTG
TTATGGTAATAACAAAAAGATTGGACGAGTCCGGAATCGA
ACCGGAGACCTCTCCCATGCTAAGGGAGCGCGCTACCGAC
TACGCCACACGCCCTGATATTTGTTGAATGTGTTGTATTA
CGGGCTCGAGTAATACCGGAGTGTCTTGACAATCCTAATC
TGAACAGTCTTAGGGAAGTAACCAGTTGTCAAAACGGTTT
ATCAGATTAATTCACGGAATGTTACTTATCTTATATATTA
TATAAAATATGAATCATACTAAGTGGTGGAAGCGCGGAAT
CTCGGATCTAAACTAATTGTTCAGGCATTTATACTTTTGG
GTAGTTCAGCTAGGGAAGGACGGGTTTTGTCTCATGTTGT
TCGTTTTGTTATAAGGTTGTTTCATATGTGTTTTATGAAC
GTTTAGGATGACGTATTGTCATACTGACGTATCTCATTTT
GAGATACAACAGAATGAGTGGTATTAAAGAAATAAGGAAT
ACCATAAGGTTGATCAAAATTAAATATTGGAAGGAAGGTA
ACTAGCTTTTGACTTTATTATTGTTGGAACTAATAATCAT
TAATATTCGACACTTTAAAAATTTTTTATAAGATTAATAT
CGTTGCAATTAATACACCGTTTGTTGCTATGCTAACAATG
TGAATACGCACACCGTATATTTATGTTCATTTCGTATATG
TTTTTGCATGGGTGTGCCTTTTGCAGAAGACAGAAATGTT
GTTCTGGCAAGGGAGACAATAGTTCAGTTGAGGTAAGGCC
CTATTAGTTGAACATTAGAGTGCAAGTCATATATATGAGT
AAAATGGGTGTCACATTAAATATATCGTGACTACCCAATC
TTCTATTGTATTGGTGGTATTTAAGGTGAACTAATCCGCA
TGTGTTTTATATAATTTCAGACAGAAACAATTATCCTTAG
TGAAAAAAATAAGAAAATTCTGGTTCGGTTATTGAGTTAT
TTTAAAACCTTATTCCTAACAGCAGCTTTCACTATTTCCA
GTGACATTTATGCCCGGTATAATGACCATTGCAATAACAT
GTATACATGTAATTCCAGGTGCATCATTTATGCTTCTGGC
ACTTACAGTATAGATTTTAATACCAAAAATGGTATCAGTA
ATGTTACCAGCGATTTCTAACCAAATGTGACTGGTATTAC
TATTAGGGTATTCGATGTATCAAATGTTACTATCATTATC
ACTATTGTGGATATAGTATTGGGCTCTATCACGATACTCC
ATTTAACTCCTACAAAGAGGTTACGCTCGGATGAAATGCC
TTTGTTTAACACCACAGCAGCTAACTGTGGCTACAGGGTC
GAGGACTATATCTGCACTTTTATGGTCATTACTAAGAATA
CTAGAGAAACTTACTGTACGATACAATTCAAATGACAAAA
CCTCCTCTCCTACGGATTGTGCCTTTGATCATAAGATTAA
CAATGTCAAGAATGTTCCTCTCCTTTTAAACATCATTGGA
AAATTCATTATTTAAATATATAATGAACCTGCCGACCTAC
TTCAACATCGCCTCCTTAGCGTATCCTTTCCGATTCTAAA
AGGTTAATTTAATTGATTAAAAGTAAATTTATATTTATAT
ATTTAGATAAAAGAAGATGATTTTAACTACACAAAAAAAT
AAATTAACTTACTTTCTTCTGAAAGAAGTACCTTCAGATA
ATTTGGCCTTACCACCGGTTGGAGTACATAAGACAGTAGA
GCATGATTCACAAGTGACAGCAGTTTGAGCATGAGAAAAA
CAGTGGTGATGTTCAAACAACCTGGGCATTTGACATCCAA
GAAGTAGGATCTTGGGCCTTGAACCAAAGTCTTTAACTTG
TGCTTTCTGGCTTCAGAAGCAGCAGTTGGGTGCAACAAAT
CTTGAACTAAAACCTGTAATGAAATAAATAGAAACGAAAA
CGAAAGTCGTTTCACAAAAAATTGATGTTAGTAATTTGAA
AACTGTAGGGTTGGGTAGGATACATCAGAAAAGTTAGAGG
AGACAGGAAAAAGTGAGCATTTGTGCTCCAAAAAAGAAGG
ATAAATCATTACCCAGCAGTATCCGGCATCATGATCCGCC
ATCTTCAACTGCTATAAGTTTCTATTATTGTTAGATTACC
CATAACTCAACACCATATGCTTATCTCCACAGTAGATCTC
AAATTTTCTGCTATACAGAGCCTTTCAATTCCCTATCTAA
AAATTAATTGCTTTCTTTGCACGTCTTTAAAGTCTCCGTT
ACCAGTTTAATGCATGATTTGTTGATTTTGCGGAAACGCA
TACTCCTATCAAATGTCAGAGGTTGATTACTGCTTTATTT
TCCTTTCTTTCTTTTTATTTTAGGCTTTTTTCTTCTACTA
GAATTTCATCCGAATTCATTCCTCAAATATTGTTCTCTTC
TGTTTCCTTCACATCTTATGTTTAATATCTCTTTCACATA
CCATATTGATCTAATATATATGCACTAATTATCTGGTGTG
TTTTCGTATTCTCTAAATAAAAGCAAATGCTATATAGAAC
TTTTAACGTCTAATATCAATTATAGATAGTGTTAATGACT
TGCAAGTTACAGCACACATGAAAGATGAGAGCATACTTAC
TAAACTGGGCCCAAGAAAGGTCAGCGGGAAGCAGAGGGAA
TTGCTGCATTTCCCACCACGTCCTGGTGGGAGTTTCCTTT
CCGAGAGCCACATTGCCTAGCTAGAGGAAGAGAGCCTTGG
GCGGGGCGGATCCCGTCTAGATGGGTGGCAAACAAAAGTT
TATGGTGGCCCGTGTTAAATGCGAACACACCTTCCTTTTT
TCTTCTGAAATTTCCCCGGCAGATTTTTATTAAATTTTTT
CTTTATAATCCAATGGTGCATGGGTGAAAATGTATGGGCT
AAATACAAGAAAGGATGTCAATATTTCTTTTTACGCGGAA
GGTTATAATAGACGTAAGTAATATGGAAAGAATTTATGGG
ATTTATAAAATAGATAATAAGTAGATAGCTGTCACAATGA
ACAGATCTTTTCACTTTCTAATAAAGTACATATATATACA
TGTTCTTCTTGTTTTTATTTTCACATTAAGCAGCAGGCTA
TTATGCCTTTTTTATTTTTTTCTTTTCATCATTCGACGGA
CTTTCATTTGACCTTCGAGTGGTAGCGTTTTTAGCCAAGC
ACGTTTTCGTTGGCGTTTGTTCACCCTTTTTGTTGTAGGT
TTTTGGTTCATCTAGAGTAGTTGTTACTGAATGGCTTTCG
AAGCTTGTATTACCTCCTCCTCCAGTTTCAATAACACAGG
TCTTCTCTTTGTCACGTAAGAGAGGCGAATTCTCCAGCGG
ATACATCTTGATTATAAACCCTTACAAAAGTTTCCTGCGA
TCACTTTTAGATTTTTCAATTTTCAATAATACTGCCAAGA
ACAAATCTTCAACATTTACATTGAACTTGGAGGATGTCTC
AAAATAGTCTAAATTGCCTGGCGAGAAACCCAGCTCTTGG
ATAAATGTTAAAACCTTTTCATGAGTAATTGTTCTTTCCG
AATCAAGATCACATTTCGTACACGCTATAATAATTGGAAT
ATCCAATTCACATTCCAAACGTACGTGGTGAATAATACAA
ATATAAGACTCTAAGCTGGCAAGAGAGCTGTCATTAGTAG
AATCGAAACATAATATAATTGCATCAGACTGCCTAATTTG
AAGAGTAGTTAGCTCCGAAAGGTACGAAACCTCCATTTGA
TTGGTATCAAAAACTTGAACATCAATACTGGTGCGTCTTT
GAGCAGTCGATTTATTGGCATTGATCAGGCGCTCTTCTAG
GAAATTGCCACAACTTTCATAAATTGTGCCAGAGTTTTTA
GCTTTGAAACCCGCATAATTCGGCAACTGTCCTTTTACGC
CAAAGGTACGATAGTATTTTACCAAAGTATCAAATTGGAT
TGTCTTGTGGTAGAGGTCCGAAACCCTATAACGATTAGCA
TCTGATATTTGAAATGAACTACCTAGCCAACTGCGAACCA
GAGAAGTTTTTCCAGAATGATCATCCCCCATTACAGTAAT
CTTCGAAGATTTCAAGTCGAAACATCTTGGGATTGACGCA
AGGCTTGCGCCGTATGATAAGCGAACACTCATAGCGTTTG
ACCTAATACGGTATAATTAAAAGAAAAAAAAGACAAAAAA
ATAGGATAGCCAACACAGAGCAGAACCTTAACAATTTCTC
TAGATACAATTTACATGCTCAGCGTTTCTTTATATACATT
CTCCCTGTATATATTCCTTTGAAAATTTCTTAGATTTTTT
TGAAATTAAATAATAAGTAACGAGCCAAGATCGTTAAGGT
AAGTACTTGAAAAGGATTTTTCAAAGAAGGCAAGCATAGA
CGATCTCTACGACATTTTTTTTGCCCTTGATGTTCTTATG
AAAAACAACTTCTACAAGTTGTACTTATCAGAAGTGCAAA
AAAAAAAAATTGTTTAGACGACAAAAATAGCGTTTAATAA
TCAAGGTCATGGCTTTTAAACAAAGCGTTAATCTTAATCC
CTATATCTCCTCTAAAATGGACGTAGCTTTTACAAAGGGA
TATTACGCTTGAGTATCCCTTTTGAAGATCGTTGCACCAT
TACGTATTAAAGCATTTTTTCCTCCGTCAAGATCTTACCC
GAATACTGCTGCAGGACATACAAAGCGCACTGACATGACG
CAGGAAGATTGATTAGAACCGTCCGCAAAATTTTCTTTGT
TACAGCATTAGTAACGCATCACCTCCTTCTCAAGCTAGGG
CACTTTTAACTCATAAAGCGACACATTGCCTTTTCAAATA
TTGTAGCTTTTCAAATCACGCAATGGAATATTTGCAGCAT
TCATTGTTCCGTCAAAAGTAAAATTTATTTTTAGTACTTC
AACGTGGAAGGCAAACCTTGCCTTATACCTTTACATGGAT
GGTTTTATGCTATTGTGAAACGAAGTCAAAAGGCTAAACA
AAAAGATAAAGGAGGGGCATATTATCGGACCACCTCGTAT
AGCAAGAAAGGGTACTTATCAAAAGAAAAGGTCGCTGAAA
ATCAGAGCCCCTCTTGAGAATTTGATTTTCATACATATCC
CTTTTCTCTTCCGGGTTAAAGCCTTTACATAAATGTGTCA
TTGTATAGCATTACTTTTTTTGGTGTGAAAAAAAATCGGA
AAAATATTCACAGGGTAATGCTGAGATAGCTTTTCTTACC
CTCCTTGGAATTTGGAATATTTCGAGATTTCATCATTTAG
CCCAAAAGGGTAATTGCGTAAACATTTGTAATTTCTTGGT
GTATTTGTTTTGATTGTTCATTGTTTATGACCAGCTACTT
TATTCATACTCTTCCACACTACTTTTTTTTCTTGATTACA
TCTCGAATCCTGCGAACTTCGTGGTTAGAAGATCATAACA
AAGTTAGACAGGACAACAACAGCAATAATGACCGGCGGGC
AGTCTTGCAGTTCTAATATGATCGTCTGGATACCAGATGA
GAAAGAAGTTTTCGTAAAAGGGGAGCTGATGAGTACCGAT
ATCAACAAGAATAAATTTACAGGCCAAGAAGAACAAATAG
GAATTGTCCACCCGTTGGATTCCACAGAGGTTTCTAATCT
AGTGCAGGTACGAATATCCGATGTATTTCCAGTTAACCCA
TCGACTTTTGACAAAGTAGAGAATATGTCTGAGTTAACCC
ATTTGAATGAGCCGTCTGTGCTTTATAACCTAGAAAAGAG
GTACGATTGTGATCTAATATACACCTATTCCGGCTTATTT
TTAGTGGCGATTAACCCTTATCACAATTTGAATTTATATT
CTGAAGACCATATAAACTTGTACCACAACAAGCATAACAG
GTTATCAAAGAGCAGATTGGATGAAAACTCCCATGAAAAA
CTGCCGCCGCATATATTTGCAATTGCAGAAGAAGCCTATG
AGAATCTTTTATCTGAAGGAAAAGATCAATCTATTTTAGT
CACTGGTGAATCCGGTGCGGGCAAGACAGAAAATACGAAA
AAGATTCTACAATATCTAGCATCTATAACTTCTGGCTCTC
CTTCCAATATAGCTCCTGTTAGTGGTAGTTCTATTGTAGA
AAGCTTCGAAATGAAAATTCTACAAAGTAACCCTATCTTA
GAGTCTTTTGGTAATGCACAGACTGTACGAAATAACAACT
CTTCAAGATTCGGTAAATTCATAAAGATAGAATTTAATGA
ACATGGTATGATCAATGGTGCGCATATCGAGTGGTACCTT
TTAGAGAAATCAAGAATTGTTCATCAAAATTCGAAAGAAA
GAAATTATCATATATTTTACCAACTATTATCCGGTTTAGA
CGATTCTGAGTTGAAAAATCTACGCCTTAAATCTAGGAAC
GTAAAAGATTACAAAATTTTATCCAATTCTAACCAGGATA
TTATACCAGGAATCAACGACGTAGAGAATTTTAAAGAACT
GCTCTCGGCATTGAATATTATTGGGTTTTCAAAAGATCAA
ATAAGATGGATATTTCAAGTAGTGGCAATTATTTTATTAA
TCGGTAACATTGAGTTCGTATCAGACAGAGCAGAACAAGC
ATCTTTCAAAAATGATGTTAGCGCAATTTGTAGCAATTTA
GGCGTGGACGAAAAAGATTTCCAAACTGCCATATTAAGGC
CTAGATCAAAAGCCGGAAAAGAGTGGGTTTCACAGTCCAA
AAACTCTCAACAAGCTAAGTTCATCTTGAATGCCTTATCA
AGAAATCTTTATGAGCGGTTGTTCGGATATATTGTGGATA
TGATTAATAAAAACTTGGACCATGGGAGTGCAACTTTGAA
TTACATTGGATTGTTGGATATTGCTGGTTTTGAAATATTC
GAAAATAATTCCTTTGAACAATTATGCATCAACTATACAA
ATGAAAAATTACAGCAGTTCTTTAATAACCATATGTTTGT
TTTAGAACAGAGCGAATATTTAAAGGAAAACATTCAATGG
GATTATATAGATTACGGAAAAGATTTGCAACTGACGATTG
ATTTGATCGAAAGCAAGGGGCCACCGACCGGTGTACTACC
GTTGTTGGATGAGGAAGCCGTTTTGCCCAAATCCACTGAT
GAGTCATTCTACTCTAAACTGATCTCAACTTGGGACCAAA
ACTCTTCAAAGTTTAAACGTTCAAGATTAAAAAATGGGTT
CATTTTGAAACACTATGCTGGGGATGTGGAATACACTGTG
GAAGGCTGGTTATCCAAAAACAAAGATCCTTTAAACGATA
ATCTCTTGTCTTTGTTGTCTTCTTCACAAAACGATATCAT
TTCAAAACTGTTCCAGCCAGAGGGCGAAAAATCTTCTAGT
GCTGGTGTGGAAGCCAACATCTCCAACCAAGAAGTTAAGA
AATCAGCTAGGACAAGTACCTTCAAGACTACATCATCACG
CCATAGAGAACAGCAGATAACATTACTAAATCAACTAGCT
TCTACCCACCCACATTTTGTTCGTTGTATAATTCCAAACA
ACGTGAAAAAGTGAAAACATTTAACAGAAGGTTAATCTTA
GATCAATTACGTTGTAATGGTGTGCTAGAGGGTATTAGAC
TTGCCAGAGAAGGTTACCCAAATAGGATAGCATTCCAAGA
ATTTTTCCAGCGGTATAGGATCTTGTATCCTGAAAATTCA
ACCACCACGACTTTCAGTTCTAAATTAAAAGCCAGTACCA
AACAAAACTGTGAGTTTCTTCTAACGTCTTTGCAACTGGA
TACAAAAGTTTATAAAATTGGTAATACTAAACTGTTTTTC
AAAGCTGGAGTATTGGCAGATTTGGAAAAACAAAAAGATG
TTAAGCTGAATAATATTATGATTAAACTAACAGCAACTAT
ACGAGGTTACACAGTAAGAAAAGAAATAACGTACCATCTA
CAAAAATTAAAGAAAACAAGGGTGATTGGTAATACCTTCA
GATTATACAATAGACTGGTGAAGGAAGATCCTTGGTTTAA
TTTATTTATCAGGATCAAGCCACTTTTAACATCATCCAAT
GACATGACCAGAACCAAAAAATTCAACGAGCAAATTAATA
AACTGAAGAACGACCTTCAAGAAATGGAATCTAAGAAGAA
GTTTTGGAAGAAAAGAACCAAAAAACTGTCAATGAGTTGG
AAAATACGCAGGACTTGCTAAATCAGGAGAAAGAGAATTT
AAGAAAAAATGAGAGCTTATTAAATAGAGTTAAAACCAGC
TCAGAAACATTACAAAAACAATTCGATGACCTTGTTTCTG
AAAAGGATGAAATTAGCAGGGAAAAACTAGAAGTTGCGCA
AAATCTTGAAGAAGCTCATCAAAAAATCCAAGGCCTTCAA
GAAACTATTAGAGAACGGGAGGCGACCTTAGAGAAATTAC
ACTCAAAAATAACGAACTAATAAAGCAAATATCAGACTTG
AACTGTGACATTTCTAAGGAACAGAGCTCCCAGTCTTTAA
TCAAAGAATCTAAATTGAAGCTAGAAAACGAAATAAAGAG
ATTAAAAGATGTCATAAACTCGAAGGAGGAAGAAATAAAA
TCGTTCAACGATAAGTTAAGTTCCTCAGAAGAAGATCTTG
ACATAAAATTGGTCACTTTAGAGAAAAATTGTAACATTGC
GATGTCAAGACTACAATCCCTTGTAACAGAAAATTCAGAT
TTGCGTTCGAAAAATGAGAATTTCAAGAAAGAAAAGGCAG
CACTGAATAACCAGTTGAAAAATAAGGAAAGTGAACTGTT
AAAGATGAAAGAAAAAATAGATAATCACAAAAAGAGCTTG
CTACTTTTTCCAAGCAAAGAGATGACGCAGTTAGCGAACA
TGGTAAAATTACTGCTGAACTAAAAGAGACAAGAATCCAA
CTTACCGAGTATAAATCTAACTATCAAAAGATTAAAGAAG
AATATTCCAACTTCCAAAGAGAAACGAAGGAACAGGAGCA
AAAGAAAAGAAATAGCCTGGTTGAGTCTCTGAACGATAGT
AAAATTAAAGAATTGGAAGCTCGGTTGTCACAGGAAATAT
CCTTAAATCAATACTTAAACAAAAGAATATCAGGAAATTC
TGTAGAAACGAATATTTCGTCTACTAGACGTTCCACATCG
TATTCAGATGATCCACTTGACAAAGAAGATATAATAAAAA
ATACTATGACCTTCAATTAGCGTTTACTGAAATAACTAGG
AATCTAGAGAATGAAATTGAAGAGAAGAAGAACTTAATTT
CTAGATTGAGATTCACTGAAACAAGACTAGCATCTTCGTC
TTTTGAGGACCAAAAGATTAAGGCACAAATGAAGAAATTA
AAAAATTGATCCAGGATATGGACCCTAGTATTCCTTTGGA
CAGTATTCTAAATGAGCCGCTAGATAACTGCCCTGACAAA
GAGTCTGATATTAACAAATTAATGCTTGAGGTCGATTATT
TAAAAAGACAATTGGATATCGAAACAAGAGCTCACTACGA
TGCAGAAAATGCCATATCTGCTTTACACAGTAAATTTAGA
AAGATCCAAGGGGAAAGCTCCCTGTCATCTTCTGATATTT
ACAAACTGAAGTTCGAAGCCAGTGAAGAAAGAGTCAAATC
CTTGGAAGACAAGCTAAAAACCATGCCTTTACGTGATCGA
ACAAATTTACCTGTCGGAGATATTATAAAGAACCGTGATA
GCATTTCAAAATATGAAGAAGAAATTCGCTATTATAAACT
TGAAAACTACAAGCTCCAAGAAATATTAAATGAATCAAAT
GGAAAATTGAGCCAACTCACTCTTGACTTGAGGCAATCAA
AATCCAAAGAAGCCCTACTTAGTGAACAATTAGACAGATT
ACAGAAAGACCTTGAATCTACGGAACGCCAAAAGAACTAC
TATCATCCACAATAAAACAGCAGAAACAGCAATTTGAAAA
CTGCATGGACGATCTGCAAGGGAATGAACTGCGGCTAAGA
GAACATATTCATGCACTAAAACAAGCTGAAGAGGACGTAA
AGAATATGGCGTCTATCATTGAAAAATTGAAAACTCAAAA
TAAGCAAAAGGAAAAGTTAATCTGGGAGCGCGAAATGGAA
AGAAATGACTCAGATATGCAATTACAGGAAACTCTGCTGG
AGTTGAAGAGAGTCCAAGATGTAAAGAAAATCCTGAGTGA
TGATTTGGCCCATTTAAAGGAGCGATTGAGCGCTGTAGAA
GATAGATCCCAATATACGGATGAGATTAATAGATTAAAGG
AAGAATTGAACTGCTCTTTAAAAGCTGAAACAAACTTAAA
AAAAGAATTTGCAACCCTTAAGTACAAACTGGAAACTTCG
ACTAATGATTCTGAAGCAAAATCTCCGATCTGCTGAAGCA
GCTCGATCATTATACAAAAGTGGTGGAAATGTTGAACAAC
GAAAAGATGCTATTTCTCTTGCAGAAAAGAACTTTATCAG
AAATACGAGGCACTCAATACTGAATGCGAGTCTCTTAAAG
GAAAGATAGTGTCTTTGACTAAAATCAAGCAGGAACTGGA
ATCTGACTTAAATCAAAAGACTGATGCGCTACAGATATCA
AACGCAGCACTCTCAAGTTCCACACAAAAGAATAAAGAGA
TTACTGAAAAAATCAAATATCTGGAGGAAACACTACAACT
GCAAATGGAACAAAATTCAAGGAATGGGGAGTTGGTTAAG
ACATTACAGGCCAGCTGCAATGGATATAAAGATAAGTTTG
ATGATGAGAAGCAGAAGAATATTGATTTATATGAAGAAAA
TCAAACTTTACAAAAGCTCAACACCGACTTACAGCTTCAA
CTAAAAAATTTGCATGAAAGATTATCAGACACTACTGAAA
AAACGCATGGTTATCAAAGATTCATGAATTGGAAAATATG
GTAAGCCTAGAAACGGACTTGAAATATGAAGAAATGAAAA
AGAACAAGAGTTTGGAGAGAGCAGTGGAAGAGTTACAAAC
TAAGAACTCCCAACAAACAGATGTAATAGAACTAGCGAAT
AAAAATAGAAGCGAATTTGAGGAAGCTACTTTGAAATATG
AGGCTCAAATCTCTGACTTAGAAAAGTACATTTCTCAACA
AGAGCTTGAGATGAAAAAATCCATTAGAGATAATTCTTCT
TACCGCGACAAAGTGCAGGAAATGGCCCAAGAAATTGAAT
TCTGGAAAAGCCGTTATGAATCTACCATGATAGGCTCGAA
AAATATTGATAGTAACAATGCACAGAGTAAAATTTTCAGT
TAACGAACTTTTTTTTAAAAATTTGGAAGACTTTATATCC
TTTATTTAAAAAAATAATGATGAGATGTTTTGTATATACA
GAATGAGAATATGCATTATTAACAGAAAAAGACGACACGA
GCGTTATATACTAAGTGGCATGAACTCTTTCACCCCGTAT
CCTTCGATAGTAGTCTTAAAGGTGGTACATAAAATAAAGA
AAATAACCGATTCAATAGATAAGCAGCGGAAATAAAGTCT
TTTTCCTATCTTGAAATCTCCAAAATAAAAGTAATAAAGT
ACTGCTAAAGTTGTTCAAAACCAACCCTTCTTCTTGGGAC
TATCGTTTTTGGAGGAGGAGCTGTTACCCAATCCATATGC
CTTCAGTACATTTTCCACATCTCCAAAGGATCCTCTGTCT
CCTTGCATTACAACAGTAGCTCTACCCTTACCATTGCCAG
CATTATTTACATTTCCCGTAAATATCATTTCGGCAACACG
TGAGATATCATCTGGCTTCAAATCTTCGATCTTACTTATC
ATTTCGTTGACTGGGATTTTGCGACCATGCATGAGAACTT
GTCTGCCCATATCTTCCAATTCTACCAGTTTAGACTCTAG
GTTCATTAGTAGTGAAGACTTCAACTGATTCTTGGCCCTG
GAGACTTCGTCTTCAGTTAACCTCAAATCCTTATTAGCAA
ATGTATTATACATTTGCTGTGCAATACCTCAACCGCTTGA
GGAGCTGCCTGCGGTATACAAGATAATGAAATACCGAAAA
TACCAGAATCCGAATAAGAATGGTTGAACGCAACACAATT
TTCAACAAAGTAATACTGGTTCAAAACGTGGGTATACAAA
CGAGAATACATCCCCTTTCCTGGCCCACCAGCACTGAAAG
AACCACCACCTCCAAGTAAAGTTTGTAATGTTGCTAAAGC
ATAAATGTCTGGATGATCTATAGGGAGACCTTCAAATCCG
ATCTGGATGTGGAATAATTCTGGTAAATTCCCAAACACTG
GTGCTGGTGGAATACAACTTTCCCCGCCCGTATATTGGGC
AACTTTTTGGTGATCGGAGGGTGTGTAGATTGCCAGTCAC
CGAGATACTTTTCTGTAAGCTCTAATGCCTTTTCGTGAGG
AACACCAACAAATGCCGCAACAGTATTTTCTGGGGTGTAG
AATTTATTTCTGTAGTCCAATAAGTAGTATTTAGAAATAG
AAGGAATGAGCTCTCTAGGGCAGATTAAAGGGGACCCCAA
AGTTTCTCCGGAGTATGCTGCTGTGTGCAACAGCTCAGGT
AATACCAATTCTGGCTTCATCCAAACTTCATCGATTTCAT
ACTCTGCCGACAGCTTCTGTTCTTGCAGTTCTTGCTCAGT
AATCTTAGGGAACCTCACAGTTTCTGACATTAATTGAAGC
ATTTTACCCACATCCTGGTTGAACACAGAAGCCTGATACA
TCAAATTTTCTCTAGACGAGGTACACTGGTAATTCCCACC
CAGTAACTCCAACGTCTCTGCCATTGCTCGGCCCTCGACG
TGTTCGGTTGATTTGAATGCTAGTCTATCCAAGATATGTG
TACAACCCTTCAAATTCCTACCTTCAAACCGTGATCCTGC
GTCGATGTATAGGCCTAAGGCACTAAAGTGTCCAGGAGTA
TTTGATGTCGCCACTTTCAGTCCATTCGCTAGTGACGAAA
GCTTAAAATTATCGGTTCTAGCGATGTTAGAGTACAACCT
CTGAACGCCGTTCCTTAGCATCTTTGTTATTAATCAGCTC
TCTGCTTTGCATTAATTTGACCACCTGCCCTGAAACACCT
TTCTTCTAGTCCACCTGTGTAGGCTTTTTCACCTGAATTG
TTCATTCTCGATACGCCCTCACGCCGGATGAAAAATTTGT
GCAAGAGTCATCATCTCGAAAAGATATGGTGATAAAAACA
AGTGTACTTCTAACCTGCCTAATGGTTATAACAGTAGCAT
AAAGTAGATATACGGACTACAGAAAATGGTTCGTGCCTTC
AAAATTAAAGTTCCAGCTTCTTCCGCCAATATCGGCCCTG
GTTATGATGTTCTTGGTGTCGGTCTTTCTCTATTCTTGGA
GTTAGATGTCACCATCGACTCCAGCCAAGCTCAGGAAACA
AACGACGATCCCAACAACTGCAAGCTGTCTTACACTAAAG
AAAGTGAAGGCTATTCTACGGTCCCATTGCGTTCTGATGC
TAACCTGATTACCAGGACTGCGTTATATGTGTTGCGTTGC
AACAATATTAGAAACTTCCCCTCCGGAACCAAAGTTCACG
TCTCCAACCCAATCCCACTTGGCCGTGGATTGGGTTCCTC
TGGTGCAGCAGTTGTGGCAGGTGTTATTTTAGGTAACGAA
GTGGCCCAATTGGGTTTCTCTAAGCAACGTATGTTGGACT
ACTGTTTGATGATTGAACGTCATCCAGACAACATAACCGC
TGCTATGATGGGGAGGCTTTTGCGGTTCATTCCTAAGGGA
CTTGACCCCACAAGAGGTGGAAAGACGTGAGATTCCATTG
GCTGAGGTGCTTCCAGAACCTTCTGGTGGTGAAGATACCG
GTCTGGTTCCCCATTACCTCCCACCGATATCGGTAGACAT
GTCAAATACCAATGGAACCCCGCCATTAAATGTATTGCGA
TCATCCCACAGTTCGAGTTGTCCACCGCCGACTCCAGAGG
CGTTCTTCCAAAAGCCTACCCAACCCAGGACTTGGTTTTC
AATCTACAAAGATTGGCCGTCTTGACCACAGCTTTGACCA
TGGACCCACCTAATGCCGACTTAATCTACCCTGCTATGCA
AGATCGTGTCCACCAACCTTATAGAAAGACATTGATCCCA
GGTCTCACGGAAATCTTATCATGTGTCACCCCATCCACAT
ACCCTGGCCTATTGGGTATCTGCTTGTCAGGTGCAGGCCC
AACTATCTTGGCTTTGGCCACTGAGAATTTCGAAGAAATC
TCTCAAGAAATTATCAACAGGTTCGCCAAAAACGGCATCA
AGTGCTCCTGGAAACTACTGGAGCCTGCCTACGATGGTGC
TAGCGTCGAACAGCAATGAAATGTCCTTTACCCCTAGTAT
ACTGTGTTAAATACTATTGTAGACCATATACATACTGTAA
TTGACCGTTAACGGTTATTATGCTGAGTCTTCTTCCGTTA
CCCGTCTTTTCTATCTATTTCGAAAATAAAAATAAGTGAA
AAGAACGAAATTTCACAACCATTAACAATACAGATAATGA
ATCGAAGTTGTTTTCAGTCTCAATTCAAAAGACTCATAGC
CAAGGCCAGTTGATTGATTTAGCCACAAGTATCATTCAAC
GTAATATCCACAGGTGTTTTTTTTTCTCACCGGAAGGCGA
ATAAAATACAGGAGCTAGAGCGTGTAAGATAATGAACAAG
GAATCTAAAGATGATGATATGTCCTTGGGGAAGTTTTCCT
TCTCCCACTTCCTATATTACTTGGTGCTAATAGTAGTAAT
AGTGTACGGTTTGTACAAGCTTTTCACTGGACATGGATCC
GACATTAATTTCGGGAAGTTCTTGTTAAGGACATCCCCTT
ATATGTGGGCCAATCTTGGTATTGCCCTTTGTGTAGGCTT
AAGTGTCGTGGGGGCAGCATGGGGTATTTTCATTACTGGT
TCATCCATGATTGGTGCCGGTGTGCGTGCTCCAAGGATTA
CCACCAAGAATTTAATTTCCATTATTTTCTGTGAAGTGGT
TGCCATTTACGGTCTGATTATTGCCATTGTCTTTTCTTCG
AAATTGACTGTGGCTACTGCTGAGAACATGTACTCGAAAT
CAAACCTGTACACTGGTTATTCTCTTTTCTGGGCAGGTAT
CACTGTCGGTGCTTCCAATTTGATTTGTGGTATCGCTGTC
GGTATCACCGGTGCGACTGCTGCCATTTCCGATGCTGCTG
ATTCCGCATTGTTTGTTAAAATTTTGGTCATTGAAATTTT
CGGGTCCATTTTAGGTTTATTAGGTTTGATTGTTGGTTTA
TTGATGGCCGGTAAAGCTTCTGAATTTCAGTAAGCGCTCA
AACCAGGCTTTTCTTTTCCGTTTTTACGAGCTAGATAAGC
GCATCCATATTTACTAATAGATATAATGAGATATCTGAGA
TACATGTGTATGTATATATGCACGTTTTCTTTTATTATCT
AAAAATCATATTATATTAAGTAAGAGAAAAAATGTACAAC
TATATAAATATATATTTATTTAAAATGGTTTTGAATTTTT
CCTATTCTGGTTGATATTGCCCAAAAGCTATTCAGTTTAC
TCCTCTTCACGATAGTCAGGGTTCTTCTTTAAAATTACTA
CGCCCTCAATATGGCTTGTGTAACTAATATATTCATCAGT
TTCTAGTTCTGCTCTTTCGCCATGATTTAGTAAAACAGGA
GTGGATTGCGTAATCCAGCCAGTAATCTTTTTGGTCTGCC
TGCTTGGCCGACAGTTTCCACTGCTTGACCAACGCGCACA
TTAACCTTTATTGGCTCTCCCTCATCGTTTAATGCTAGAA
TAAACTTTGGCCTTATACCGGCATTCAACATGTAGAACAA
TTGATGATGCTTCAACATGAAACTTGGCGATACTAAACCA
ACTGCGGTAGTTAATATTGATGCTAATGTCACCTTATTCA
AAACATGTGCATCATTGAACACATCCATTGTCATAGTACC
TTTACCAAGATGCAATAACCCTTGTGCTAATCTGGTGATA
AACAAAGCGTCTTGTTCACGTGAATAATAACTTGCCAACT
GTCTTAATAGTTGAGCTAACCTTGCATTGTTAGTACCAGC
ACCACATAGACCCATAGCGAAAATTGAATTCATTGAAACT
TCTAAATCGGCGTCATGTGAAAAACGAGTTAAGGTATCGA
ACACCTTCATTTGTGGATCAGAAACGGAAACAATACCCAT
CGCTAAAGGAACCATACGACGGATGTGTTCATTACCATAA
TGCATTAAATGACCAAAATGACGTAAAGACATTTCCTTGC
CAATATCTTCACCAAGGGCAATCAAAGCAATACCCAAAAC
TGCATAAGCAAGTTCATCGACTATGCCTGCTTCTTTTCTT
CCTCCTCATCATCATTTTCCCGTCCGTAGTAGCATCCTTA
TCGGAAGATTTTCCTTCTTTTCTTCGGATTTTATCTCTTC
ACCTTCTAAACTCTCACCATTCTTCTTCTCTGTTATTTCT
GCTTTAACTTCAACTTCCTCTCCTTCGGCATCAACCTCCA
TTTCGTCCACTTCGATCTCAGCTTCCTCGTTCTTGGTAGG
TTCATTCACTTGCTCACCCAAAAGTCACTTATGCTATTAG
TCTGTCCTTCGGCAGTTTCTTCTTCATCTGCATCTTCTTC
ACCTTTTACGTTTTTAGGGGTCAAACGATGTAACAAATCT
TGAATTAACAAAACATCACCCGTACCAGTATAAGCACATG
AACCAACTAATACTTCAATAGCTGATGTCATTGGATGTTC
AATAGCACTAATAGTTTCTAAAACATCATCCACCTGTTCA
CCTTGGCCCATGTATAGAATACCTAAAGCAAGTGCCAAAA
ACCTTACCCAGTCGGTCTTCAACTCGATGGCTGTACGCTC
TAAAAAGTTGTCCATGATAGAAGTTGTAATGTCACCATTA
CAAGTACCAACGAAAACATGAGCCAAAGCTAAGGAAGCCA
TAGCTGCAGTTTCAATAGGCAAGTCAGTGGATGCGGCAAT
TGGTAATAACAAACCCAACACTTCGTCATTCTTGCTACCA
GCAAATGCAATACCCAGGCCAAGAATAGCTGCTGAACTAA
TTTTAGTGTCTGGGTTAGTAACATAATCTTGCAAAAGTAA
CAAAGCTGGTTCAACTTCACCATCATGCACACCGGAAGCG
GAAATACCAATACCTAATAATGCACCAGCTTTAACTTCTG
GCTCATCAACGTAGAGATACTTATCCAGTTGTTGCAAACC
ATCGAGATTCCACTGGTATATAGATCCAATACTAGCTACC
GCGGAAGTCATACCGTCACCTTTGGTTTTATATACCCAAT
TATCATTATCCACAATTAATTTATCGTTACAATAACCTAA
GTTTAAGAACCCGTTGACAAATGACGAAGCTAGATTTTGT
TGAGCAGAATCTAGGCCGGCGCTTGAGAACACAGATTTAG
AGTTATCCAAATGGCTCTTATAAATGTCTTCTGGGACTTT
TGGCCCAGTTAGATTCAATTCTTTAGCAAGATATAAAAAG
TGTTCAGACAATTTACCATTTCCAATTATATCCTGAACAC
CTTCATACTCAAACGATGTCTTTTGTGCGGCTAAAATATA
TGCTAATTGTTTATGCATCACTGGATCGCTAGTAGCATCG
AAAACGGATCTGATCATATCCTCTTCCCTAGTCTAACTGC
CAAAGCAATTGCATCTGTAAGTTCGTTCTGAGATAGATAA
ATAGAATATGCGGTTTTTAAAAAGGCAACGTCTTCAGGAG
GTGGCAAAAGTGGAACACATGCAACCATATATTGACAAAC
TCTTTGGAAGGTATTCTCATCGACAAATTGAGGTAGCTTG
TCAATAGATTCAATTTCAAAAGCAAATCTACCGCGTCTTC
TTCACCGTTGTGTTTCCAAAAGTATGGGACAATGTCTAAA
CATAGACGAAGAGTATCTTCCTTGGAAAATTCGAACCCGG
AAGTAGCCGCAGATCCATCGCTTTTAGATCCATCAGATGA
TGTTTCATCTTCAGCATCTTTTCCACTTGATCATTATATA
CTTCACCGATCTCCAAAGCTAAATGACGGATGTACTCATG
TCCCCACCCTTCAAAATCAGAAACGTCGGAGAGTAATCTA
TATCTCAATGAATCGTGTTTACCATTTTCAGAGTATGTCA
TGGCTAAAATGGACAAGACATCCGCTAAAGAGGATTTCAA
GTTTGGATCTGTCCATTTGTCGTAGATAGAACATAGGTCT
GGATATGTCGGACGAAGGAATTTCAAAGGTTTGGGAACGG
CGGTCATAGAACTCGTAGAATTTTTGATCGATTCCTTTAA
GGCATTCAAAGACGCTTCATATAAAGATGAATCGTCTTCT
TTCAGCCTTTCAACCAATAGCTCTAAATCTGTTTTAAGCT
TTGCATCTTCTTCGGATAGCTGCTCCTCTTCCTCCTTTTT
TATCCTTCTTATTTGGTGTCTGCTTTTCAGGACTTATCTG
CGATTGTTCATCAATAGTCTGTTGTTTCTTATCACTTTCG
TCTACCATTTTCTTGCAATTGTCTTCCAAATTTATACGAA
TCGCACCTTATGTAGACCAATGGGCAAGTTTGTTAGTGAA
GAATTATAGATTTGACCAAATTTGCTTAATTACTTATACC
CTTTGCCAAATTTCGTGCTCGCCTTTTGCCACCGTAAAAC
ACATCATCTTCTACGAACATTAATCTGTTATATTACCAAT
TTTATATATACATAGTATGTAAATATGAAAATGTTTTATG
AATGTCTCTATGAGATGAGCTGTAAATAGTCAACTCATTT
GACAAATTGCCCATCGAAAGCACGCTTTGCCCAATCCAAT
AGCTTGTCAAAAACGATTACATTCGCATTATGGTATCTTA
TACTATGATCTGAGTCAGGAAAGACGTGGACGTCATAATT
TTCCACACCATTTAGATCCAAAAGGTCCAGAAACTTTAGG
GAATTTTGAAAGTGAACGTTATCATCTCCTGTTCCGTGCA
TCAACAAAAATCTATTTGCTTGTGCCAAAGCAGTGACATT
ATGAACGCTTGATTCTACGTATCCATCAAAGTTTTCTTGA
GGAGTATGCATGTACCTCTCAGTATAAACAGAATCGTAAA
ATCTCCAGTCGGTTACTGGCGCAACTGACATCCCGTATTT
GAAATGTCTTCCGCCATCTTTCTCCAAAGTTTTTAGTGTC
AGGTACCCCCCGTATGACCAACCAAATAAGGAAATCTTTT
GCGGATCAACAAAAGTTAAAGAACCATATAAGGAAGCCGC
AGATATTTGGTCGCGGGCCTCGTAATCACCGAGCCTATCG
CGAACAAGGGATCTAAAGTCTTGACCTTTGAAGCCAGTAC
CACGACCGTCAACAACAACTACAATTGCGTTTAATTGTGA
AGCTACCACTTCATTAAATCCTACGGAAAACGTTTTGACA
ACTTGTTGAGAATTCGGTCCCCCATATGCAAAGAAAAATA
CAGGATAGTGGTCACTTAACGTTTCATCGAAATCATTTGG
TAGGATTTCATACGAGTTCACTAGTATATCCTTTCCAAAT
TCGTCCTTTCCTAGGTTCAATTCCCTGAATGATTTTCTGG
GTACCGCATAATCTTCTAAAATTTTGGTAAGTACTTCGTT
CTTTTCCAAATGGTATAGTGATTTGCCTAAAACATTACCT
TTGTCGCATTTTTCTGCTTTACGAGAATGGAAGTCCACAA
TTTTTGATATGGAACTTTTGGTCCTTTATAGGTGAGTAAA
CCAAACCTTCTACCAGAAGAAAAGGACACATCATAGACAC
CATCCTCAGAAGTATCAGTAACTTCAATAATTTCATTTGG
TGACCGTAAATCTATGTAGTAAACGTGGCGTTCGGTTGAA
CTCTTTCGTGTAGAAATGAAGTAAAGACGATTTTCCATTG
AATCAAAGGCAAGTGGGCCATTCACCACTTCCCATTTCCC
CTCTGTCAATGTTTTATAGTGTGAACTATTACTATTTTCG
AAATAAGCCAAATGATTGTAACCACCAATCGGAAGAATAT
CAACATAACCATTATGAGGCCTATCAAATGTTTCATTTGC
CGGAATAAACAGAGTATTATGAGTAATCTCCCACCATCCT
CCGTTAGAACTTTCGTTCCTTACCACGTTTGAAGTCTTTG
CAATTGTATCTATCAAAACACAGTCAATATGTCCGAGGAT
CGATCGGTAGTTTTAACTAAAACGTTTCCATTTCCTACCC
ATGTAACTTCAGTAATTAACAGACTTCCATCTTTTTATTT
CCACTTATTCTTGGATGGAACGATGTTCCATCTTTCATAC
TGTAAACCCATAGCTCTGCATGAGGATTTGGCGTGCCACT
TTTTGGATACTTGATACTGCGCATTTCGGGGTATATATCC
TTTTCATCTTGGACATAATATGGAATGATAAACTCACCAA
CTTCTGATTCATCAATTTTCAAGAATGCCAGGTAATCACC
AGTTGGTGACCACCACGCAGCCTTGTCGTCTTCAAAAACT
TCTTCCTCGTAAACCCAATCTGGCTTACCGTTAAAAGAAA
GGAGCTTCCGTCGTTGGTCACAGCCCGTATGGTCTTTTGG
AAATAGCAGAATAAATATATATATTGTTATCTTGGACGTA
TGCAATATCATTAGAATTAGGGGACCATATTGCTAGAGCC
ACCTCGTTTCCAATCTCCTCAAAGGACGAGCTACTCTTAT
CGTAGACAAAATAAGAACCAAACGTTGAGTGTCTCCAATT
TTGTACGCTATTTGTTCTAATTAATAACCGCTTCAGGTCG
GGAGACGCAGTTATTGACTCCACAGTGAGGTTTTGACCGT
TATGAATGAAAGTTTTTCCCTCTAATAAAACGCTATTATA
TGAGTCATCGTAGACAGATTTAACAACGTAACTATCGTTC
ATAAATGTAACATAAAGACCTAGATCGTTGCTTTCAATTT
TATTGTCACTAATCCATTGCAGCTCGTGATATTTGGGTTG
AAATGTATTGTTTCTTACAACAGAAAACGACACCTTTAAT
TTCCCATCATTGGTGTAATTAGAGTTGGGTTCTTGATAAT
CTGGTGTGTTTGAATGGTGAGGTATACTTTTAGCAACAAA
ACAGTGCCCCATATCAGGAGTACAAGGATTATTCCGACCC
TTATGAGCTTATCTAACAAATGCTTCTTTTTGTATCGAAA
AGTTCATCAGGAATGCGCTCAACTTCTTCTTCGCCACCTT
CCATGAGTAATTTGGCTTATTGGTATGTTGCAAAAATACT
CTCTGAAAGAATACTTCGAATTTCGGCACTTCTTATGTAC
ACTTTGATGGAAGCTTTCTTGATAAGGAATTCTCCGTCTA
TTTCCTTCAATACCGCCTCCGGCGGTATTGAAGGAGAAAA
AAATTGGGCGGGAGCATATTATTGTAATTAATATATACAT
ATATATATATATATATACATCAACCTTACAACTATGCGTT
TAGAATCCTAAACTTTGATCTTACCATCAATAACGGTAGT
GGCATGACCTGCTATATAGTAGGAAGTGCTATTATCAGCT
TCTTTCTTAATTGAAGCTAACATTAGGCCATTTCTTTTAA
CCTTCCACCCTCAGAAATGGTAATATCCGTGGTTTTCTCA
AACTTATAAACTTCTTGCAAATATCTTGCAAGGGCTACAG
AACCACTACCACAAACAGGATCTTCATAAACGTTTATCAC
CGGAGCAAACGCCCTCATTTCGTAGGAGTTTTTGATGGCG
GCTTCCTTTTAGGGCCCGCTAGGATAATTCCCACATGGTC
ATTCTGTTTTGTCTGGTGTGCAAGCATAGCAAAATTTGGG
TTTGCATTGAAGCAAGTTTCTGCATCTTCTACTAGCGCCA
CGATCCACTCTGGCCCAGTATGTAAAAGAGCAGGAGGCTT
TATGAATTTCAAACCAATCGCTTTTTCATAATCAGCAATC
ATCTCACTCGATATACTTTCGTAATCAGCCATCGGAGCTT
TGAAGCTAATTAGTCCCTCATTAATTGTTATTGGAACAGC
GCCTATTTTACATTCCTGGACGAGAGAAGTCGCAGTGGTG
TTTTTGGTGAACTCAAGGAAAGCCTTACATGAACCAATGG
TTGGGTGACCAGCAAATGGCAATTCACTTCTTGGAGTAAA
GATCCTCAACTTGTAATCATACTTTTTATCAGATGGTTTA
AATAAAAACGTTGTTTCTGATAAGTTTGTCCAGTTGGCAA
TTGCCTGCAATTCTTCTTGACTGACTTCATTTTCATCAAT
TTCCAAGAAGTTTATTACTGCTACTGGATTTCCCATAAAG
GGCTTCTCAGTGAATACATCAACTTGTTTGAAAGGTACCA
TTAAAGTCATATTCTAAGCGCTTGGTTTTTTTATCTTATC
TTCCTTGTGTCATATTTAGACATTTAGTTTAGTATTCTAG
GTGCTTAAATAATGAATATTGTCTATAGATGACTAATCAT
AAATGAACGAAAAGAAAGAATTCAAGAGGCGATAACAAAC
TTCCGCGGAGTACGATTAAGATAAGCGTCGGAGGAGGAAT
TTGATATACGAGCTACAACAAGAGCACGTATATATATATA
TATTTGTATACGTTCATATACATCATATATACACATTGTC
TGTAAGCTTACATCTATGGTGATTCTATACTTCCCCGGTT
ACTTATAGTTTTTTGTCCTAAAAATATTTTCTATCTAATC
CAAACTCCAGCTCTTTTCAAGGTCTAGAAGCGTGCCGTTA
TCATTCTGAGGCGGAATATCTGCGGTATTTCCAGTGGCAG
GTCTCATCTCCATCATACTCTCTTGAGGTCGAGGTGGAAA
TCTGCATCATGCCTTGGCAAATTTTGGGAGTGAATACCAA
ATGATTCTTGTTGTGGCGCAACAGAATTAGACGTGGCCAT
CTGTTTTGGATAATTTTCTTCACTCGCTGCGGCGTTGCCA
TTATCCACATCTGAAGGCTGCTGTTGCTGTTGCTGTTGCT
GTTGCTGCTGCTGTTGCTGCTGCTGTAATTGTAATTGCCT
TTGCTCTTCTAATAGCGGTTGTCTCACAAACAGCCTGAAA
TCTTGCACTTCTTGTATAACCATTTGTTTTAAGTCCTCCA
TATCATTAACCGATTCAAAACTAAATTCGAATTTTCACTA
CACACAGGTTCGTCAGCTGGATCATGCCATATAGACAAGT
AAGGATGCTCCAGGGCCTCATCCACGGTAATTCTCTTTGA
GGGTCAAACGCGAGCATTTGCTCCAATAAGTCTAATGCTT
GTGAATTGGCATTTGGGTATAAATTGACAAAAGGTACTTT
TGGAATGAAACCTAATTGATGTATGTAGTCCTGAACATTT
TTAGAACCAATCCTTCTTAAAGTTTCGTCTGGGGTGTCCC
TAAAACTTGTAATATTTGATTCAATTGATTAACGTAATCC
TTTCCTTTGAAGATTGGCTTTCCACCAAGAAACTCCGCTA
AAATACAGCCAGCTGACCATACGTCAATCGCCTTGGTATA
TCCTTGGTAACTCAACATTATTTCCGGAGCTCTATACCAT
CTAGTGGCCACGTACTCCGTCAAAAATTGACTGTTTTCGA
CAGGATTCTCCGAATAACCTCTAGCTAACCCAAAATCACA
GATTTTCAATTGACAATCTGCATTGACAAGCAAATTGCCG
GGCTTCAAATCACGATGCAAGACATCTGCAGAATGAATAT
ACTTTAAACCACATAATATTTGGTATGTGAAACTTTGATA
GTGAGCATCCGTCAAAGGTTGACCGGATTTGATGATTTGG
TGCATATCACATTCCATAAGTTCCTCATAAAGATATAGTC
CATTGATAGACCCGTCTGGATAAAAACAATATCCATATCA
TAAAGACATGTAATATTTTGTGGCCTCTGAAATGTCTCAA
AAGCTTTAGCTCACGTAGGGATCTTTTACATAGTAAGGTC
TTCGAAAAACGTTTGTCACTTTCTTGATGGCAACTGTGGT
ATCTTCGGCAGCTTCTGCAAACCGCGCTGAACACACTATG
CCGTATGCTCCATGCCCTATTTCTTTGATAAGTTGAAACC
TCTTATCTACACTGAAATCTTGATTGAAGACCTTGAAAGT
ATGCCTCTCTATCTTATCAGCCATCTCCCAGAATTGTTAT
ACACGCCCTTCAATTATTTCTACTATTTTGATAGCTTCAA
TAAGAAAATCTGTGGCCTAGATTTGCTGACTGAATGCACA
GTTCGTCTAATATATATATATATCTGGCAGACCAGGGTCT
TCAATTAAATCTAAATATTTGTGTAGGATCTGATTTCCCT
CACTTTTTTTTTCGATATATTCCTGGCTAGATCTCCTTTT
TCAGTTTCTATTTTTAACACTGAAACTTTCCATTCTGCCA
ACATTTCGCAGTCTTCTATAAAAAAAAAAAAAGATAATAT
AAAAATCGCCGCATACGTAGGCTTAGCTAAATAGATGGCT
TCTAGATGAATATTTCGGGATTCTGTTAAATTATACAGAT
AGGCTCACAAGTATTCGAACCTGTATAGAACAAGAAAAGA
AAACTTCAACTAGAGTATATGCATTTATTCGTTGCAAGTC
ATTTCAAAGTTTCTAAACGTTTATAGAAATCTTTTACTCT
TTCATTGGTGCGAATCTTTCCTGGATCAAAGTTTAGGACC
TGTAAGGTGTCCATAGTTACCGCTCTTGACAGTGCAACAT
AAACTTGGCCGGCTTCGAAAATTCTCCTCAAGTCGACCTT
TAGTCTTTGAATAGTTTGACCCTGTGCCTTATGAATGGAC
AGTGCCCAGCATAGCATTAATGGAATCTGAGTTCTTTCTA
ACCCGACATTTTCTCTGGGAATATCAATGGGAAAGCGCTC
TGGGACCATGAGCTCATGTATGTACTTGTTTTTACCCACT
GTCCACCTCACATAGGGGAATTTTTCCTTATGCGGAGAGA
TCTTAACTGCATAGTTTATCAAGATTTTCAAACGTTCCAA
TCTAGCTAATGGCCTGGCATTCAAATCTTGACGAAACTCC
TTTGATTCCTTTAACAAGGGATTACCAATGACCCGACTCA
CTAATCTCATGTCCATGACAACTTCGTCATCCACAATCTT
GTAAATTTCCTTCATTTTCACCACCAGCGATTCTGTAACA
AAAACAAAACTTTTCCCAATGATCCATTAACTAATTCTAC
ATCAGGCTTATTTTTCAACATCATTACCTGTGCATCTTCC
TTCAATGCGACAACTTTTTCCACCATTAATGAAGAATCTA
GTATCGCTTGGTATCTCTCGGGCGCGTTATCTACAGCTTT
AAACTCATATAAATCACCAGGTAGAGACTGTAATTTCTTT
ACGTTGGATAGTTCAACTTCTCTTCTTGTGGCATACAGTT
CTGTAGGAGCAATTCCATCGGCATAGTCTATATCCCTATT
TAGGTTCCTTATTGTTTTAGCAATGTCGACAGTCAGCTCT
CCGTATCTTATGGCATTTAGAATATCAATTAGTTTGTTAT
CCTGTTGTCTGAAAACCTTTGTCAGTAAAATCGTTTTTGA
ATGCACCGTTTCCACATTTCACTTTCAAAACAAAATTTCA
CAACGTTATGCTCGTCCTTCTTAGCAACTGGTGGTAGTTG
AAAAAATCGCCTGTCAGGACCAATTGAATACCACCAAAGG
GATCGTCGTTCTTCCGAATTCTCCTTGCGATTTGCTCTAA
TTTATCCAACAGATTACCATCGACCATAGAAATTTCATCA
ATTATCAAAACTTTTGTATACCTCCATGCGGCCAATAAGT
CCTTTTGTGATTGTATTTTTTCACCAATTGGTCGATAGTT
TTGTTCCCGATTCCTATACCAGACCACTTATGCAATGTGG
AACCACCAATAGTCACTGCCGCTAGCCCAGTTGAGGCGGT
AATTGCAATTGATTCTTTCCCATACAAAGAGCTCAATTGT
CTTATGATCGTTTGCAAAATGACCGACTTACCTGTACCCG
CACTACCGGTGTAAAAGACATTTGTTCTTTTTTTGACGAT
TAAATTAACCACTCTCTCTTGCTCCATTGTAAGTACCACT
GGCGAAGACGCACTTCGGTGGTTCATTGAGTCCATATTTG
ATACTGTCTTTCTTAGCAGTGGTTTTATTTTCTTTGGTAC
TGTGAGCTTTAAACCTTGAAACTCCATAGAAGGTTTAGAC
CTCTTGGCTGGTCTTTCTGAATCAGTAGAAAGTTTCATGC
TAGAATCTTCAATATTAATTGTACTAGTGAACGATAATTG
TCTAGAATTGGATTTCACGCTAGTAACCTCTCGCAAAGTC
TCATCCTCATCAAAATGGTATGTTTTCTGAGTCGTGGACG
CAGAGGCAGTCTTATGAAGAGAGCTGGTCATCGACAGCGA
TCTGCTAGACTTTTATAGCTATTGAGTCTCGGCACATCTA
CCAATTTTTGAATTCTGCGTCGGGATCATCATCTCCAAAC
GAACCTTGACTCTGCGAGAATAAGGAAGACGAATTATTCC
GTATTAATCTTGGCCTAGGAGGTGCTGTTATATTACGGTT
ACCTTCGTCACCGCTTTCCAAATCAATTATTGTCGTGCTG
TTTTTGAAGCAGCAGCAGATTTTGCCGCAACCCATAAAGA
ACGAAGACAACGTTTGTTGCCTGTATGCGTGAGAGCCAGA
TGCCGAAGCAGCAGGTGTGCTACCATTTGAGGATCTTTTA
GACCATTGCTTCTTGTTACCGGAGGCATGCGACCTGAACA
TCGGGATGTCTTATAAGAACAAATCTCTCGACTTTTGAGC
TTGTTCTCCTCTGCTTATTGTTCGAGATGATGTTTATTTA
CATATTCTTTGACGTAATAATATCGGAATAATGCATGCGC
ATTCGGGTTAGCCCCGTTATAGGGAAAATGAAAAAAAAAA
AATAATAAAAAAAAAAAAAGACTAAAAAATAGAAGAGCAC
GGCAACTTAAAAAGAAAAAAAAAAATTTATGATAACTACA
AAATAGTAAAGAACCCTGGCAAAGAAATAAATCCGGTAAG
GGAAGATAGACCGGCTTAAAAAGTACTTTTTCAGATTTGT
CAAGGGTCTGTGTTAGCGGTGAAGAAGATAGAAGAAGAAG
ACGAAAGAAGACTATGTCTAAACAATTTAGTCATACCACC
AACGACAGAAGATCATCGATTATCTACTCCACCAGTGTCG
GGAAGGCAGGGCTTTTCACGCCTGCAGACTACATCCCACA
GGAGTCAGAAGAAAACTTAATTGAGGGCGAAGAGCAAGAG
GGTAGTGAAGAAGAACCTTCCTATACCGGCAATGACGATG
AGACGGAGAGGGAAGGTGAATACCATTCGTTGTTAGATGC
CAACAATTCGCGGACATTGCAACAAGAAGCGTGGCAACAA
GGTTATGACTCTCACGACCGTAAGCGGTTGCTTGACGAAG
AACGGGACCTGCTAATAGACAACAAACTGCTCTCTCAACA
CGGCAACGGTGGGGAGATATAGAAAGTCACGGACATGGCC
AAGCAATTGGACCGGACGAGGAAGAAAGACCAGCTGAGAT
TGCAAATACGTGGGAGAGCGCGATCGAGAGTGGTCAGAAA
ATCAGCACAACTTTTAAGAGAGAAACGCAAGTGATCACGA
TGAATGCGTTGCCGCTAATCTTCACCTTTATCTTGCAAAA
TTCGTTGTCACTAGCATCTATTTTCTCCGTCTCACATTTA
GGGACGAAAGAGCTAGGTGGTGTTACACTCGGTTCTATGA
CTGCTAACATCACGGGTCTTGCTGCTATTCAAGGTCTGTG
TACATGTCTGGACACACTGTGTGCGCAGGCATACGGTGCC
AAAAACTACCACTTGGTGGGTGTGCTAGTGCAGAGATGTG
CTGTGATCACCATCTTGGCGTTCTTGCCAATGATGTATGT
TTGGTTTGTTTGGTCGGAAAAGATCCTAGCACTAATGATT
CCGGAGAGAGAACTATGCGCGCTAGCGGCTAACTATCTAC
GTGTAACCGCATTCGGTGTGCCAGGATTCATCCTTTTGAA
TGTGGTAAGAGGTTCCTACAATGTCAAGGTATATTCCATG
CATCCACAATCGTGCTCTTTGTGTGCGCACCCTTGAACGC
ATTGATGAACTACTTACTTGTTTGGAATGACAAGATTGGG
ATTGGGTACCTTGGTGCGCCATTATCGGTTGTGATCAACT
ACTGGTTGATGACGCTCGGATTACTAATATACGCAATGAC
CACCAAGCACAAGGAGAGACCACTCAAATGCTGGAATGGT
ATCATCCCTAAGGAACAAGCATTTAAGAACTGGCGTAAGA
TGATTAACCTAGCTATTCCCGGCGTGGTGATGGTGGAGGC
AGAGTTCCTCGGCTTTGAAGTGTTGACAATTTTCGCTTCC
CATCTGGGCACCGATGCCTTGGGCGCTCAGTCGATTGTGG
CTACGATTGCGTCTCTTGCATACCAAGTGCCTTTCTCTAT
CTCCGTTTCTACCAGTACACGTGTAGCCAATTTTATCGGC
GCGTCGCTATACGACAGCTGCATGATCACGTGCCGCGTGT
CCTTATTGTTGTCCTTTGTGTGCTCCTCAATGAACATGTT
CGTTATCTGCCGTTATAAGGAACAAATCGCAAGTCTATTT
TCTACTGAGAGCGCTGTAGTGAAGATGGTCGTGGACACAC
TACCTCTTCTTGCGTTCATGCAATTATTCGATGCCTTTAA
TGCGTCCACCGCCGGATGCCTACGTGGTCAAGGGAGACAA
AAAAATAGGTGGGTACATCAACCTAGTCGCATTCTACTGC
CTAGGTGTGCCCATGGCATATGTGTTAGCATTCCTGTATC
ATCTGGGTGTAGGCGGCTTATGGTTGGGTATAACTAGCGC
GTTGGTAATGATGAGTGTGTGTCAAGGATACGCCGTTTTT
CATGGTGATAGACGCCGTATTCTCGGAGCGGCACGCAAGC
GCAATGCTGAGACCCATACATCATGAAACTCCTTCAGGGT
CGAATGACGTATAGGGGAGATGCACACCCCACCCCCGCAT
CACACCCAGTCTTCTAGCCAATTATGTTGGTAATTTTAAG
GGTTTCGCCATGTGGCATGCCACCGGCAAAATAATACACG
TGCCCGTACGGCACCAAACGGGCATGCATTTTTGCATTTG
AAAAAGTTTGCTGCCCTTCATGTGCTTTTATGTATGCATA
CACATACACATTCGTGCATACATTCATTTATATATATATA
GAGTGTGCATCGTGCATATGATTATTCATTACCACTTTTT
TTGTTTTTGATTTTTGTTCGTCAAAAGGAAGAGAAAAGGC
ATATCGAAGGGTGTAATGACAAAAGCTTATACTATCGTTA
TCAAGCTGGGCAGTTCGTCGCTCGTCGACGAGAGCACAAA
AGAGCCAAAGTTGTCCATCATGACGTTAATCGTCGAGACC
GTGACGAATCTTAAGCGCATGGGCCACAAAGTGATCATCG
TATCCAGCGGCGGCATTGCCGTTGGTTTGGACGCTCTCAA
CATTCCGCACAAGCCTAAGCAGTTGTCTGAAGTGCAAGCG
ATTGCCGCTGTCGGACAAGGCCGTCTCATCGCGCGCTGGA
ACATGCTGTTTTCCCAGTATGGCGAGCAAACAGCGCAGAT
CCTGCTCACGCGTAACGATATACTGCGTTGGAACCAGTAC
AATAACGCACGCAATACAATCAACGAACTGCTGGCCATGG
GTGTCATCCCTATAGTCAACGAAAACGATACGCTATCCAT
TAGCGAGATCGAGTTCGGCGATAACGACACGCTTTCTGCC
ATTACCGCTGCTCTTGTAGGGGCGGATTTCCTGTTCTTGC
TCACAGATGTGGACTGCCTATATACAGACAATCCGCGCAC
TAATCCGGATGCTCGTCCTATTGTTCTCGTGCCAGAGCTA
TCAGAGGGCCTTCCGGGCGTCAACACTTCCAGTGGTTCAG
GCTCCGAGGTTGGCACGGGCGGAATGCGCACCAAACTCAT
AGCCGCCGACCTCGCCTCTAATGCCGGTATCGAGACTATT
GTGATGAAGAGCGACCGTCCAGAGTACGTCCCGAAGATCG
TTGACTACATTCAGCATCACTTCCGCCCTCCGCGCCATAT
CGGAAACGGCACACAGCAGCAGTTTCTCGATCTTCAGGAT
ACGGAGCTCGAACAGTTGCGTCGCTACGATGTTCCCATGC
ACACCAAGTTCTTAGCTAATGACAACAAACACAAGCTTAA
GAACAGGGAATTTTGGATTCTGCACGGGCTCATTACCAAG
GGCGCCATTATCATCGACGAGAACAGCTATGATAAACTTT
TGTCAAAGGATATGGCTAGTCTGACTCCAAACGCCGTGAT
CGAAGTCCGAGACAACTTCCACGAACTTGAATGCGTTGAT
CTCAAAATAGGCCAGCGGTTACCCAATGGCGAATTGGATA
TCTCGAAGCCGATTCAGTCTGTTGGATGCGTCCGCTCCAA
TTATACGAGTCTGGAGCTTGCGAAGATCAAGGGCTTACCC
AGTGAGAAGATTCACGATGTTTTGGGCTACAGTGTGAGTG
AATACGTAGCACATAGAGAAAACATCGCTTTCCCTCCGCA
ATTTTGAGAATATTCCCTTTTTTTTACCGGATTAAAAAAA
AAAAAAAAAATTCTGTTATAGATGCACATCATATCTCTCT
CCTTTTCCCGCTTTTATATATTCGTTCGTATTAGTCACAA
CAAAAACCAAAAGAATACTCGAAATGTTAGTTTATATATA
TATATATAGTGTGCGTTCTTTGCGGATATGGAAAATCTTG
ATATCTGCTGCATTCACGACTATGTCGCGCGGCAAAGGTA
TGCTCAGCTTACCGTTAATGTATAAAATATTCTCTGCGAA
GTTGTAGCTCGGAGAGAACCGGTCCGCTTCGAGTTCGGAG
CTTTGTTCTCAATAAGAATTCGCAGCTTGTAGGCGGCCCC
TTTGAACCTCTTCATCTTTACCTCGTATTCCGGCACGTCC
TCCTGCTGCTCGTGCGGTGCAGGTGCAGGTGCAGGTGCCT
GTTTCAGGTTTCTGTGAGCAATCTCGTTCTTATCAATCTC
CTCTATCTTGGCTCCGGAGATTTTGTTCTCGATAGGGAAC
AATGGTGGTAGTGTTCCATCGTCGGGATCATTATTATCAT
CGCCATCGTCATTCCTTCCTCTCAATATACTCATCGGGTC
TCCGGCCTCCTCTTCTATGATTTTATGCATTTTTGCCTTG
TAATCTTGATGTAACTCATCATTCAATACCTCTAGTGCAG
GAAGCTCAGCGCCCTTCTTCTTCATCTTGGGGAATGCAAT
GCGATCTCTGCACAATACCACCGAATCTCGGATCTCACAT
GACTCCAAGCACCATTCGACCAGTATCTCTCGCAGTTGGA
TATCATCGCATATCCAGCGCGAGCAATCATATTTATGCAG
CAATCCCACACATAGCACTCCTGCCCCTTCTTGTCATGGT
CCATGCGGTAGCAGGATGTAATAATAGGAATCTCCCATTC
GTTTTGGATGATGAGCGGGAACACTATCCTTGCATTAAAA
TCGACCTCAGGTTTGGGCACTAACGGAGAGTGACAAACAT
TGATGAACACCTTCCTGCCATCTTGCAGTTTTTCCGGCCC
ATTAGCGGATAATAGTTTTGTCTTAATTACAAAATCTGCG
ATGGGCTCAATTTTAGACACCGATCCGTCTGCAGCGTCCA
CCGACACGTACTTGTCCTCGTTTCTATGACGTTGCTTAAT
TGGTCTCAATAAGAAATCGGCCATCGGTTAAGGTCTGTTT
GTTCGCTTTGAAAAGTCTGTTCCTGTATTCCTTTTTCTTC
CATGCATATGAATTCAAGAATTCCTAGTTTTTTCTATCAT
TATTGTCTTCTGATTTTTTTTAAGGAAAAAAAATATCAAG
AGTAAAAATAGTGATCAGGTACTGAATCCTGTATTTGTAC
AATACTGCAATCTAGCACCAAATTTGGCCAAGGAAGTGCC
TATGTGTTCTCCAACTAATTTCTTATATGAGCCCTTTTCC
AGCGATGCTGTGACGCAGAACTATGACCAAAATCTAAAAT
GCACCAAATGTGGCGCCTATTATTCGATGGCTTGTTCCCT
ACGAGAACAGAATGTTTGGACTTGTCTATTCTGCAACCAA
TCAAACTCAAATGCTGAATTGCCACTGGTACCTTCCAACA
CCTATACATTGACTTCTGCAAAGAAAGAAATACTTTCAAG
ACGGACCATTATGATTATAGACGCTATTTGCGATCCTCAT
GAGCTAAATTATTTAGTTTCCATTCTATGTAATAATTACA
TCACAAGACAACAAGAGCCACTATCAATAATTACTATTCA
GCAATCAGGTCATGTGATTTTACACAATGCTGTGAATCAC
AGACGTGATGCTGTATTTTCAATAAATGAATTTATGACCA
AATATAATCTTGATAAATTAAATGCCAGTTACTTCGAGAA
AAAATTTCAGAAATCAATCAAGAATCATACTGGTTTGATA
AATCTACTCAGGGTTCTTTAAGAAAATTGCTACGGGAAAT
ATGCAAGATTGCAAACAAAGTGAATATCAGTTCTAAAAGG
GACAAGCGTTGCACCGGATTAGCGCTGTTCGTTTCATCCG
TACTGGCGTCTCAGTGCAGTTTGTCAGCCTACTGTCATAT
AGTTTCATTCCTGAATGGTCCATGTACTAAGGGTGGCGGC
AAAGTTATGTCAAGAGAACGTGGTGAAAGCATGAGACAAA
ACCACCATTTTGAATCCAAAAGTTCACAATTGCAACTATC
AAAAGTCCGACAAAATTTTACAAGAAAATGCTTGAAAAAT
TTGCAAACCAATCGTTAATCTATGAATTCTTTATAGCTTC
ATTGGATCAAATCGGTATACTCGAAATGAGTCCATTAATA
ACTTCGTCAATGGCAGTTTCTCAGTTTGATTCATTCAATG
ATGAGAGATTCGCAATGTCTTTTCAAAAGTACCTGAACTT
GCGTGACCATAATGCCATTTACAATTGTCATTCAAAGATA
ATGACCGCAAAGAACGCTATTGTCGTTAAGGACTTCCCAA
AATATAGCTTAAACCCTAAAAACCTTTCTCTACCATTAGA
AATCTCACTAGGTCACAATTCAGCTGAAGCTCCTATACAG
TTTCAAACCACTTTTGAAAATCAAACGGAAAAATACATAA
GAATTGAAACCCTCTTATTGCCAAAAGCCAATAGATCATT
TGGGGCACAAAATGAAATTGTGTTTTCAATGAAAAGATAG
CCTCACGAATTATCGATAGCTTTGCTTACTCATCCAAGCA
CACTAAAGAATTGATGAAGCAATTGTTTCTATTACCAAAT
CAAATCCGGGGAAAAGACGTAGATATGGTCAATCTGATAC
AGTGGTGTTATCATATATATAGGTCTCCAATTCTATCGGT
TCGGAATACTTCACCTGATGAAAGGTACCTTTTTCTTCAC
CGAATAATAAACGCTTCTAAAGACACATGCCTTTCATTAT
GCAAACCCTTCATCTGGAGTTACAGTGATTTGAAACACGA
CTGGATCGTGTTGGATGTCCCATTAACAAGAGCCCAGATA
CTTCAAGATGATAAAACCACCATTTGTGTAGATGGTGGCT
CGTACTTAGTTTTAAGAAGGGAAAACTTTTGGAAAAGAAG
GTCGCGAGCTCTGTTGCAAGCTTTTAAATGACTTGCAAAG
GTTTCCGCAGCCATTATATGTTGAAACTAAAACCGGTGGC
AGTCAGGACCGTTTCTTGAAAAGCAAAATTATTCCCTTGG
ACATCACTGACAAGGAAACTCTTGGTACAGAGGATATGAC
ATTCAATGAATATTTCAACTTGTTCACCGATCTAAGTGGA
AGCAAATAACTCGCTAAATATTCTTGCTGCACTTTGCGAC
GCCTGTATTGGCGAAAACAAAAAGTAAAGAAAAAAAAACT
TTAGATGAAATAGAGCAAAATTCCCTAAGACAATAGAAGA
TACAAAAGCAAGTTGGGCCCTTAATTTCATCAAAGGTATA
GCATCTCATCAAATAGTCGCTTGTTTATCGCAATACTTGC
TTATTGAGTAGTTGTATTATAACGTTATATAGGATCTTCC
ATATGGAAAGTTTTGAAAATTTGAGCATAAGAGACAGTTT
CACTAGCGGAATGGAACACGTTGACGAGGAGTTAGGAGGC
CTCTCCGACCTAAGTATATCTAAGCAGGGGCCAACTTTGT
CACCACAGCTTATCAACCGATTTATGCCCCATTTTCCCTC
GAGCCCATCACCTCTGCGAAATACATTGGATTTTAGTGCT
GCTAAAGCTGATGAGGAAGAAGATGACCGAATGGAAATAG
ATGAGGTTGATGATACAAGTTTTGAAGAAGAATATAATAA
CGAGCCAATCGAAACTCATACTGAAGCGACTGAGAATGCC
GTGGTGGAAGAAATCGAGGCTACCCCAGAAGAAAGACAAA
AGCAAGAGAAGAATGAAAGCCAAGACCAAAGTGTAGAAGA
GGTCGAGAACATTGTTTCACCGCATCGTTCAACTGTCATA
AAGGCATTATTATCACCGACCGATTTAGGTGTGGCCGCAG
CTACTAAAGTTGAAGGTGTTGTGCCATTACCACCATCGGC
CAATCAAGATGACAATGAAAGTTCGAATAACAACGCAGAG
GGTGAAGACATAATCAGAAATGAAGAAGTCGAAGATGAGA
TCAAATCATCACTTGGCAACCACAAGTCAAGCCAGTACGC
AAATGCGTTCGATTCGGAAATAATCAAGAGGGAATTAAGA
TCAAGATCAAAATATCAACCAATTCAGGTTTCATTCAATA
CACACAACTACTTCTATTCAGATAAGGACGGCATTAAAAC
TTATTCTCTTACTAAACCAAATCACAATAAAATAGATGAA
TTTTACGACCAAAATGAAGCTTTCAAGTTGCCTAAACCAT
GGTCACCCAATTCACATCCGGCATCAAGAGCGTCATATGC
CCTAATGTCATATTTACAGTTATTTCTCAATGCGATCACT
ACAGTAGTGATTTTTAGTTTTATACTCTCATTTATCATAG
CGCTTCAAAAGGACTTGAAATCCACATGGGAACAAAGAAA
ACATGAACTGCAGTACGAATCCAGAATTTGTCAAGAGCAG
TACCTCACAAATCGTTGTAACCAGACGCCTGGCTTGCCGG
CTCTGGGCGAACAATGTGCTATATGGAAACAGTGTATGGA
CAGAAATAACGATATCTTTTTCCGTGCAAGATCAACGTTG
AGCGCAAAATTGTTCGGAGACATTATCAACTCATTCATAG
ATCCATTAAACTGGAAAACACTATTTGTTATTTTTTTGTG
GTGTGATAACTTGGTGTTTCAGTTCGAATTTCTTACTGGG
TTTTGTAAGAGCCAAGAGCTACTATGGCAATGGCATCAAA
ACATATCCCTTGCCATCTTCACCGAAATCGCCGACATCAG
AAGAAACACACTCATCTATGACAGCATCTGGAGAGGACTC
ACACCTACTTAAGCAATAGATTGTGCTATCTGGGACAGTA
ACAATGCTTATCTACGCCATCGGACATCTCGGGAAGCCAA
CTCCGAAGCCGACAAAAATTGGATAGGCCTACTATATAAG
GGTGACAGGACAGCTGACTTTACTCCAGAAGTATATCCAT
GGAAAATATGTAATAATACAAACAAGTTAATATAATCTAT
ATTGTATAGAAGGCCAATTCAAATTCACAGGAATTATGCT
ATCAGCAAGGTGCCTCAAATCTATATACTTCAAGAGATCT
TTCTCACAACTGGGACACATCAAGCCCCCAAGCACATAAG
AAATGAACCTGTTAAGCCATTTAGAAACATAGACTTAAAA
GACTGGGACTTACTGAGGGCTTCCTTGATGAAATTCAAAA
GTTCTTCTTTAGAAGTGCCACTGGTCATCAATGGGGAAAG
GATATATGACAATAATGAAAGAGCGCTTTTCCCGCAGACT
AACCCTGCGAACCATCAACAAGTACTGGCAAACGTCACAC
AAGCCACGGAAAAGATGTCATGAATGCTGTAAAAGCCGCC
AAGGATGCCAAAAGGATTGGTACAATCTACCGTTTTATGA
CAGATCTGCAATTTTTTGAAAGCCGCTGACTTAATTTCCA
CCAAGTATCGTTATGACATGTTAGCTGCTACAATGCTGGG
CCAGGGAAAAAATGTGTATCAGGCAGAAATCGACTGTATC
ACGGAATTATCTGACTTTTTTAGATACTATGTCAAGTATG
CATCAGACTTGTATGCTCAACAACCCGTAGAGTCAGCGGA
TGGTACTTGGAATAAAGCTGAATACAGACCTTTAGAGGGA
TTTGTGTATGCTGTTTCACCATTCAACTTTACTGCTATTG
CTGCAAACTTGATTGGGGCTCCAGCTTTGATGGGTAATAC
AGTTGTCTGGAAACCTTCACAAACCGCTGCCCTTTCAAAT
TACTTATTGATGACTGTTTTGGAAGAAGCGGGATTGCCAA
AGGGTGTCATAAATTTCATTCCAGGTGATCCAGTTCAAGT
TACTGACCAGGTATTAGCTGATAAAGATTTTGGTGCCTTG
CATTTTACCGGTTCTACAAATGTCTTTAAGAGTTTGTATG
GCAAAATACAAAGTGGCGTTGTTGAAGGGAAGTACAGAGA
TTACCCCCGTATTATTGGTGAGACAGGTGGTAAAAATTTC
CATCTAGTTCACCCAAGTGCAAATATATCACATGCAGTAC
TCTCTACTATTAGAGGCACTTTCGAGTTCCAAGGCCAAAA
GTGCTCTGCCGCTTCCAGGTTATATCTTCCAGAGTCAAAA
AGTGAAGAATTCTTATCCGATATGTTTGGCATATTGCAGT
CACAGAATGTTGTCCCAATGAACACATCCGCAAGTCCAAT
TTCTGGTGGGAATTTGCGGGGATTTATGGGTCCTGTCATC
CATGAACAAAGTTTCGACAAATTAGTTAAAGTAATTGAAG
ATGCAAAGAAAAGACCCCCGAGTTGGAAATTCTTTACGGT
GGACAATACGATAAAAGCCAAGGTTGGTTTGTCGGACCCA
CAGTCATAAAAGCCAAGAGACCAGATCATCCATATATGTC
AACAGAATTTTTGGCCCTATATTAACTGTTTACGAGTATC
CAGATACTGAATTTAATGAAATCTGTGATATTATCGATAA
TACGAGTCAATACGCCTTAACTGGTGCTATTTTTGCCAAA
GATCGTAAAGCAATTGAATACGCAGATGAGAAGTTGAAGT
TTAGCGCAGGAAATTTCTACATAAATGATAAGTGTACTGG
TGCCGTTGTTTCTCAGCAATGGTTTGGTGGCGCAAGAATG
AGTGGTACCGACGATAAGGCTGGTGGTCCAAACATTTTAA
GCAGATTTGTCAGTATTAGAAACACAAAGGAGAACTTCTA
CGAGTTGACTGATTTCAAATATCCATCGAATTATGAATAA
AAAAAATTTTTGTGGAATAGAACCGCGAATGCAGTCACTT
CATCCATCAACTCATGTAAATGTTAGATTATCGAAAAAGG
GTTTTGATTACTTCATTAGGTTTTTTTAGTTTTACAATTT
TAATTTATCTAGGTAAATAGTTTAAAAATATTCATTGAAC
CAACCGTCCAAATTCCCGTTCTATATTCTGTCATGACTTA
CTTATTCACGTTGCTATTTATTCGCCGCATATTCATTCTG
TTTTTGGCATAAGGACCCGTCCGGAAACAGAACATCAATT
TATTAAATACGTCCATTCGTAAGCTTAAAGATGGAAACTT
TGGCGAGCAGTCCCTGACAAGAAAAATAACAGCAAGAAAT
AATGATTTTAACCACAGCTAGATTAAATTGTAGACCAGTC
ACCGTTCCTCGTCTATTTAATCGTTCTTTTAGTCAATCTT
TCATAATTTTGAAGAAAAAAGTTCTACCCCTACTGAGAAA
GTCGAAGAAGATGAAATTGACGTGAATGAACTGCTGAAAA
GGCAGAAACTCAATTCAAAAAACTTTAGAAATTCAAAAAC
AGAAAATGAATGAGATAAAACAGGGAAATTTTAATCCTAA
GGTATTCAATAGTTTAGTGTTCAAAAATAACAGAAAGTTT
ACAGATATTGCTACCACATCCTTGAAAGGTAAAATGCACT
TTTAATAACAGTTTTCGACCCCAAAGATGTGAAAACTGTG
ATCAGTGGGGTGCTTGCTGCGAACCTGAATTTAACTCCTG
AAAGGGTCCCAAATAACGATTTGCAATTGAAAGTTTCGTT
ACCACCACCAACTACAGAATCCCGGTTAAAAGTAGCTAAA
GACTTAAAGAGAGTATTTGAAGAATATAAGCAGTCATCGC
TAAAAGACTCATTAGGAACTATCAGAGGCAGTATTCTAAA
GGAATTCAAAAGTTTCAAAAGGATGATGCCGTTCGAAAAG
CTGAGAGGGATTTGGAAAAACTGCATAAGGATTACGTGAA
CAAGCTTCATGACCAATTCCAGAAAGTTGAAAAAGCATTG
TAAAATGAGGAATTTCGTAACGTGTATAGAATCAAAAATC
ATAAATCTTGTACATAAAAAGTTCATTTTATATAATAATA
AATACCAAATTATTGATAAGTTTGTTGCTTCCTCTAAAGT
AAACTAGCTGGCTTCTTTAGCTAAAGAGAACAGTGACTTT
ATTCTTTGCCATGTGGAATTTGTATAAGCTCCTACGATGA
AACTCTTTACAAAATTCCAAGCCTTAGCATTGTTACGAAT
AGGGTAGTCTAATGGTTTTGGAATTTGGAGTGGAGACAAA
AGGCAAAGTATCAAAACAGACACTTTTGGCATTGCACAAA
CCCAAAAGACCTTCTTCACCACCAAATTTACCGTAACCTG
AACCATTGATACCACCAAATGGTAATTGACAAACATAGAA
TGTAGCAAAATCATTAATGGCTACATTACCAGTTTGTAGG
CTATTTGCGACGTAATTGCATTCCTTGATATCCGCACCAA
ACACAGAACCACCTAGACCAAATGGCGCAGAGTTGGCTAG
TTGTACACAATGGTCAGTATTCTTAGCTTTCATCATGACT
AAAATTGGGCCAAACACTTCGTTTTGTGCTATTTTCATTT
CTGGAGTGACATCCACCAAAAGAGTTGGTTGGAAATAATG
ACCTTGTGGATACTTTGGATGTTTGAAGCGGGAACCACCT
TGAAGTAAACGAGCTCCCTTTGCAACAGCATCTTTAACCA
AAGCTTCTAGTTCATCGAATCTGTTGTCAGATATCATTGC
CCCCATATCAACATTTTCTAAATGATCAATATCAGACCCT
TGGCGTAGTGGATTTGCAGTCATACGGTCATTCAAAATCT
TGACTAAATCATCATAATTTTCCTTACTGACAATAACCCT
CTCAATACCAATACAATTTTGACCGGATGATTGGAAAGTA
CCCCTCATGATGATAGAAGATAAAGCATCTAAATTCTTAG
CTGAGTCTAGGACAATAAACGCATCCTTACCACCAAGCTC
CACAACTACGGGTGTCAATGATTTGGCAGCGCATTTTAGA
ATATAGTGCGCTACGGGCTGACTGCCAATAAAAGTGATAT
GTTTGAAACCAGGATGAGAGGTGAAATAATTTGCGGAATC
ATCATTTTCAGTTGGAGGTAAACAATAGCACAACTGAACC
AAATCTGGATCTTCATCACAAGCTTCCAAACATTTGCGGA
TCAGCTCGACGAAAAATTCCGAAGACCAGACAACTTGTTC
TGAACATTTTACTACAATGGCATTCCCTGTGAACAATGCT
GCAATAATTGGACCCAATAAGTTATGGAATGGATAGTTCC
AGGAAACGATAGAACTGATCACACCCAGTGGTTCATAACG
GATTTCTGCACCTTTATACCACTTCATGAAAAAATTAGTG
GGGCCCGGACGTCTCGAAGGTTGCAACGCTCTTTGGCCGT
GCTTTATAGTCCATTGAATTTTTCTAAAGTAACCAAGATT
TCACCCATCGATGCGTCTAACATTGTCTTTCCTGAATCCC
TGCACGCTACTCTCGCAATAAGATCTTGATTATTTAGAAT
ATAATCATGCAAAGAAGCTAAAACTCTCAATCTTCTTGAG
AAATCAGAATTGCCCCAAGTAGATTGAGCTTTGCCTGCCT
TAGAAACCATTTCATCTATGTCAGCTTCCGTTTTCGATGG
AAAAGAACCTAGATATTGACCTGTGGCGGGACAATGACAT
TGAATAAAGTTTGGTTCTTCAGGATTCCATATGTTAGTGG
AAACAGACCTCTTGCCCTTCCAATTATTTTGAGCGGCCTC
TGGTGCAGGAAGGGAGAATTTGACTGGCTTATAGGACGAG
GAACACTTTGCTGGGGTGGAGATTATCTTGACCAAAACAT
ACAGAGTGAAAATTGAGGCAACTAGCGTTGTAATGCCTAT
CAGTTTTGGTTATCTTGAATAATTTGGGGTTGAGAACGCA
TTATTGCGTTTTGCTTCTCCAACCATAAGTTAAAGTAAGC
TTGAACTGTGGAGTTCAAATGGTTAATCATGTCTGAATTC
AGATAGACCTTGGACATGATGAATAAACGTTCGATAAAAC
AGAGGAGAAACTGAACGTGAACTGTGAAAAGAATTCTACT
ATTCTGCAAATACTATTATAATTATATAGTAATCCCCATC
GGCGTTTAGTATTTTTCGTTAATAAAATAAAAATAGAGAG
ACCATACTTTCTCCTTTACAACCGATATACTAAATAACAC
ATTTTTGATTATACTACTACTCGTTTAGCAGATAGAGAAA
AAAAAAAAAAAAGGCTGAATGGATAAAGCGAGAGTCGTAA
AGACCGAATGCAATGTCAGTTTATACATTTTTATTCTATT
GGTATTATATTATAAAAGATATATGATTAGAAAACTAGAA
TGTAATGCAATATTACAAGGCATTGATATGGACTTCAGCA
GAAGGCTTGATGACAGTCTCGATCAAAATTTTGACAACGT
CATCCTTTTTCTTCTCTGCAATTTTCTTAATCTCAGCTAA
TTCACCTTGCACACCAGCCTCTGCTTTCTTTTCCAATTCA
CCAACACCACCGGCATTCTTTTGTTCAAACTCCTTCAATT
CCTTGTCTTTTTGAATTTTGTATGAGTCGATTTCCTTGGC
TGCATCAGTCTTGGCTTGCTTCAACTTATCTTGTCTGTAC
TTTCTAGCCTTTGATACTATTTCGTGGGCTTCCTTTTCAG
CTTGTAGTAGGGTGGCAATTCCGTTTTTTTGGGACTAAAG
AGAATATTACATAGTTCTGAGCAACAATGAAAAAACCAAT
ACCTTTGTCACGAGGTACCAGTCCAACAAGAGAGCACAGT
TTTAAAAAGTTTTTCATGTTAGTAAGAACGCTTGTTAGAG
ACAGAAGTGTTGACACGTAATGTAATGGCACATACCATTC
TGCTTTGTATACCTTGCACACTTTGGAGATTGCAGGAAAA
AAAAAAATGTATTGTTTAAGGTGTGATTGCTTTATCTATC
ACGCTCCCTTTTAGAGATGAAATTTTTGATACCCAAGGCA
GGGTAACAAATTGAAAAAAAAAAATTCGCGGTAATAATAG
TGGATGTCAAAGTTCATATTCGATGAGATGAGCTGGAATA
GGAGTCCAGTTAATAGGGAAGGGTGTGGCAATTTGCAAGT
ATGGCGGTGTTGTGTGGTGTATGCGGAATAAAAGAGTTCA
AATACAAGTGTCCAAGATGTTTGGTGCAAACTTGCTCTTT
GGAGTGTTCCAAGAAGCACAAGACAAGGGACAATTGCTCA
GGTCAAACACATGATCCTAAGGAGTATATATCGAGTGAGG
CGTTGAAACAGGCGGACGACGACAAGCACGAACGAAATGC
TTATGTCCAGAGGGACTACAACTATCTGACGCAGTTGAAG
CGAATGGTGCATGTACAAAAGATGGATGCTAGAATGAAGA
ACAAGCGGGTTCTGGGGCCTGTGGGCGGCCACAACTCTAA
TTTCAAGAAGAGAAGATACGATATAGATGAGGATGATCGT
GATAGCACGGAGTGTCAGAGGATAATTAGGAGGGGTGAAC
TGTTTGATGCTACCCAAGGGGATGCAGCGATCATCGCAAA
ACAGGAGCAAGTGGGACAAAACGATGGACCTATTTGTATG
GAGCGTGGAGTGGATTCTATGTCCTATGCAGGAAAAGGGT
GAGAAAAAGGAGCTTTTCAAACATGTCAGCCACCGTATCA
AAGAGACAGACTTTTTGGTGCAAGGGATGGGCAAGAACGT
TTTCCAAAATGCTGTGAATTCTATCGCTTGGCTGGAACAA
GCTCTTGCATAGAGGGCGAAGACGGTTCGGAGACCAAAGA
GGAAAGAACACAGATCCTACAGAAGAGTGGGCTCAAATTC
TACACGAAAACGTTCCCTTACAACACCACGCATATAATGG
ATTCAAAAACTGGTGGAGTTGGCTATACATGAGAAATGCA
TCGGAGAATTGTTGAAGAACACCACAGTGATCGAGTTTCC
CACGATATTCGTTGCCATGACAGAGGCTGACCTACCAGAG
GGCTACGAGGTGCTACACCAGGAACCCCGCCCACTTGAGC
ATACGAGTACACTGAACAAGTTTATTGACAATGCAAGGGA
GGAGGAAGACGCTGAAGAGGACTCTCAACCGACAGAAGAA
CCTGTACAGAAGGAAACACAGGACGCCAGCGACAGCGACA
GCGACAGCGACGATGACTACAATCCGGGCTTATCCATGGA
TTTCCTCACTGCATGAGCCGAGATACATAAGGTTGAAGAT
TACTATTTAGACTATCTATCTATACGTATACACCGCAATA
TACAAACAGAAAAAAAAAAAAGAAAAAAGCATTCGTAAGA
ACTCACAGCTCCAGAGCACGAACATACTGGTACGCCAAAT
CACATATTTCGTTGCTGGTGTCCGGCCCCAACGAGTCGGA
TGAGGTTTTGTACTCCTTGGCCCGGATTTCAGCTAGGTGT
CCTTCGATGCCTGCAATCTTGGTCTCAAACTCGCCCGCTT
CGTCCGCCTGCAGTTCTATCAGGAGACCCTTGAACCCAGT
GGAGGAGAAGAGGTTGACGAGTCGCACGGTGAGCCCGTCC
AAGATCAACGTCTCACCGGCATCACCCTTGATGAGCTGCC
TCTGCATCCAGATGTTGGACAGCTTGGACGACAAAATAGT
GTCTATGGACTCAGGAACGCCCGTAGATGAGCCATTGAAC
ACCAGCGCCGGAGGGATATCCGCCGCTGCGGCAGTCGTCA
CCATCGCTGAGTTGTCCTTGATTAGCACGGTCTGCCGGCC
ATGGTGGTGGAACGTTATCGAGTACATGAGCTTGGAGACA
TCCGCGGGTAGGTTCTTGATAGAGCACCGGTACGTCCGAA
AGTCTATCGACCAAGGGTCTCGCACGGACAGGATACTATT
CGAGAGAGCATCCTTCAGTTCCGTTAGTGTAGCGGGAGTG
GCTCTTTCCACGAATATAACGCTATATACATAAAAGAGAG
AAAAAAAAAACTGTTGTTAGCAACAGGTAGTTCAATTGAA
GAAATTCCGATGCGCCACGAAGGACGCTCCAGCTTTACAT
ACGCTGATTTTCCCATGATGGATTGCTACTGTGCTTTCGA
GCGCCGACTTACAAGATTTGCTCTTCCAGTAAAATTTCAC
TTTGGGAATCACACCGCGAAACTGGCATACTAACGCATAA
GAAAACACAAGAAGAGAAACAACGATAAAATCACGCGGCG
ACATCTACAGTCCACCTGCCCCTTCCTTCGCTCAATTGCA
CTTTCCCATGCGCACTACCCATCTATATAGCTATGTATTC
TATATCCACGCCTGCAAACGCACACTGTTCGTCCTCAGCC
TCTATGCGTACGAGCCAGACCCTTGCTCCCAGTAGATAAC
GCACGCAAAACTCAAAAGATGGCACACCGGGGGAACAAAG
GAGAGTAGAGTCTACCGAACGTCACCGCTGGTACCATGCA
GCCATCACTACATACTAGCATCATACTACCACGATCACAG
TTCACGACACATCACGTGTGTGCTCGTTTAGCGGTCAACC
CGCTATTGTTCTCCAGCCAGCTTTTATCGTTTTGCATTTT
TTTTTCGGGCTGCTTTTCGTTCTTCGAGGACAAACGCACC
TGTAAAGCTCAGCGCGAGGTTATATATATAGTATAATATG
GTGAACAATGTAGCTTAAGTTTGCGTTCCTGTAGTGGTCA
CCGCTACGCTAGACAACGACCGCGGTTTTCAAGTGATCTA
CTGTCGCACATATCATGCCGTTTGGAATAGACAACACCGA
CTTCACTGTCCTGGCGGGGCTAGTGCTTGCCGTGCTACTG
TACGTAAAGAGAAACTCCATCAAGGAACTGCTGATGTCCG
ATGACGGAGATATCACAGCTGTCAGCTCGGGCAACAGAGA
CATTGCTCAGGTGGTGACCGAAAACAACAAGAACTACTTG
GTGTTGTATGCGTCGCAGACTGGGACTGCCGAGGATTACG
CCAAAAGTTTTCCAAGGAGCTGGTGGCCAAGTTCAACCTA
AACGTGATGTGCGCAGATGTTGAGAACTACGACTTTGAGT
CGCTAAACGATGTGCCCGTCATAGTCTCGATTTTTATCTC
TACATATGGTGAAGGAGACTTCCCCGACGGGGCGGTCAAC
TTTGAAGACTTTATTTGTAATGCGGAAGCGGGTGCACTAT
CGAACCTGAGGTATAATATGTTTGGTCTGGGAAATTCTAC
TTATGAATTCTTTAATGGTGCCGCCAAGAAGGCCGAGAAG
CATCTCTCCGCCGCGGGCGCTATCAGACTAGGCAAGCTCG
GTGAAGCTGATGATGGTGCAGGAACTACAGACGAAGATTA
CATGGCCTGGAAGGACTCCATCCTGGAGGTTTTGAAAGAC
GAACTGCATTTGGACGAACAGGAAGCCAAGTTCACCTCTC
AATTCCAGTACACTGTGTTGAACGAAATCACTGACTCCAT
GTCGCTTGGTGAACCCTCTGCTCACTATTTGCCCTCGCAT
CAGTTGAACCGCAACGCAGACGGCATCCAATTGGGTCCCT
TCGATTTGTCTCAACCGTATATTGCACCCATCGTGAAATC
TCGCGAACTGTTCTCTTCCAATGACCGTAATTGCATCCAC
TCTGAATTTGACTTGTCCGGCTCTAACATCAAGTACTCCA
CTGGTGACCATCTTGCTGTTTGGCCTTCCAACCCATTGGA
AAAGGTCGAACAGTTCTTATCCATATTCAACCTGGACCCT
GAAACCATTTTTGACTTGAAGCCCCTGGATCCCACCGTCA
AAGTGCCCTTCCCAACGCCAACTACTATTGGCGCTGCTAT
TAAACACTATTTGGAAATTACAGGACCTGTCTCCAGACAA
TTGTTTTCATCTTTGATTCAGTTCGCCCCCAACGCTGACG
TCAAGGAAAAATTGACTCTGCTTTCGAAAGACAAGGACCA
ATTCGCCGTCGAGATAACCTCCAAATATTTCAACATCGCA
GATGCTCTGAAATATTTGTCTGATGGCGCCAAATGGGACA
CCGTACCCATGCAATTCTTGGTCGAATCAGTTCCCCAAAT
GACTCCTCGTTACTACTCTATCTCTTCCTCTTCTCTGTCT
GAAAAGCAAACCGTCCATGTCACCTCCATTGTGGAAAACT
TTCCTAACCCAGAATTGCCTGATGCTCCTCCAGTTGTTGG
TGTTACGACTAACTTGTTAAGAAACATTCAATTGGCTCAA
AACAATGTTAACATTGCCGAAACTAACCTACCTGTTCACT
ACGATTTAAATGGCCCACGTAAACTTTTCGCCAATTACAA
ATTGCCCGTCCACGTTCGTCGTTCTAACTTCAGATTGCCT
TCCAACCCTTCCACCCCAGTTATCATGATCGGTCCAGGTA
CCGGTGTTGCCCCATTCCGTGGGTTTATCAGAGAGCGTGT
CGCGTTCCTCGAATCACAAAAGAAGGGCGGTAACAACGTT
TCGCTAGGTAAGCATATACTGTTTTATGGATCCCGTAACA
CTGATGATTTCTTGTACCAGGACGAATGGCCAGAATACGC
CAAAAATTGGATGGTTCGTTCGAAATGGTCGTGGCCCATT
CCAGGTTGCCAAACACCAAAAAGTTTATGTTCAAGATAAA
TTAAAGGATTACGAAGACCAAGTATTTGAAATGATTAACA
ACGGTGCATTTATCTACGTCTGTGGTGATGCAAAGGGTAT
GGCCAAGGGTGTGTCAACCGCATTGGTTGGCATCTTATCC
CGTGGTAAATCCATTACCACTGATGAAGCAACAGAGCTAA
TCAAGATGCTCAAGACTTCAGGTAGATACCAAGAAGATGT
CTGGTAATCAGCCCACTGATCAAGCCTTCGGCGCGGTTGT
TCAACCACACGATCTGTATCAAAGAAAAATAAGTTAGATA
ACCAAAAAAAAAAAAATTTCATACTCACTATAAGAAATCA
TACGCAGTTCAACTTTTGCTTTTACATACAATTTTATCTA
TATATTCGTGCTTCTGCGATGTCCTTATTTATTTAATCTC
TCGTCAAAGGGTTGTTTACCTGGATAACGATACCGTTCTC
ATTGTTCTTAACCACGGAAACCTGTGTCAAATCACAGACC
ACATAATCTGCACCTGCGTCAAATAAAACGCTCTTATCAT
ACGAGGATGTTATACCCACAGTAATTGCGCCCATTGCTTT
GCCGGCCTTTATGCCCACGGGTGCATCTTCAAAGACAACA
TACTTCAGATCCTGTTTACCAGTTAATTGCAAATCTTGAC
GCAATAAATCACGAGCTCTTGAGTAACCCTCGGGATCAGG
CTTACCGTTCTTCACGTCAAATCCAGTAATGAAAACTTTG
GGCTTTCCAACATTTTTCAATATTGTCTCGAACCATGAAA
ATGCCAAATATGGAGAACCAGAGGTAACGATAGCCCATTT
CCTTTCAGGTAACTTTTTGAGTCTCAGTATCTACATCTAA
CGATAACAATAAATTCTCTGCACCAGGGATAAGGCTTACT
GTGTCCAAATAATTATCTGCCATATCCTTTTCTAACGCAA
GAACACCTTTATTATCGGTATTGTCCAATTTTGGAAAAAT
TTCTTCATCATTTCTTGTGATCTTGCACCATGGGAATGCT
TGAATAACTCAACAGGATCAACCCCATGCTGACGGCATAA
TTTTTCCAGGCACTTTCCGCTGCAGTTGTTGTGCTGACAA
TAGTCCCATCTAGGTCAAAAGACAAAGATCTACTGAAAAT
TGTGGCATTTTTTTTTTTATTTTTTTGACGTAAATTTTTT
ATGTATATAGCAGTAAATGTATCGATAACGTGTTGGCTAA
TACTATAGTGAATAACAAAAGTACTCTTAGTCTCCTTTTA
GCATTTGTTTTCACCAAAGAAGATGTTGCCAGCGCATTTT
AAGTTTTGAAAAATCCTCGAGAATTACCCCTTCCCCACAT
TTAAAAATAATGACGGAGCGTATTCAATCTACGGAACTAT
TCTCTACGAGAAATAATAAGATCATTACGTAGTTCTTACA
TCCTGACGCAATTGTGATTAAAGATAATGATACAAAACTG
AATACAAAGCATTCCAACGAAATACAGTTGATGGAAGTGT
TTTGCGCTAAGGAAGATTAACATATAACCACACAACCATC
TTCGAAGAAAAACTCAAAAAATCTTACCTCTTCAGTACCT
AAAATGACATACATAATTCGACTTTTTGCTTGTCCATATG
TTTTACATCTATATATATTCGTTCTTTTGTCACATTTTTG
TTTACTCAGGCCCTTGTCAAAGGGTTGTTTACCTGGATGA
CAATACCGTTTTCATTGTTCTTAACCACGGAAACCTGTGT
CAAATCACAGACTACATAATCTGCTCCTGCGTCAAATAAA
ACGCTCTTGTCATACGAGGATGTTATACCCACAGTAATGG
CGCCCATTGCTTTGCCGGCCTTTATGCCCACGGGTGCATC
TTCGAAGACAACATACTTCAGATCCTGTTTACCAGTTAAT
TGCAAATCTTGACGCAATAAATCACGAGCTCTTGAATAAC
CCTCGGGATCAGGCTTACCGTTCTTCACGTCAAACCCAGT
AATGAAAACTTTGGGCTTTCCAACATTTTTCAATATTGTC
TCGAACCATGAAAATGCCAAATATGGAGAACCAGAGGTAA
CGATAGCCCATTTCCTTTCAGGTAACTTTTTTTGAGTCTC
AGTATCTACATCTAACGATAACAGTAAGTTCTCTGCACCA
GGAATAAGGCTTACTGTGTCCAAGTAACTATGGGCAATAT
CTTTTCTAGAGCAAGAACACCTTTATTGTCTGTATCATCC
AATTTAGGGAAAAACCTTCTCAAAACCTCTTGTGTTCTTG
CACCATGAGAATGCTTAAATAACTCGGAAGGATCAACACC
GTATTCGTAACACAACTTGGTCCATGCTTTCTCTGCGGCC
ACTGTTGTACTCACTATGGTACCATCTAGGTCAAAAGACA
TAGATCAGCTGAAAATTCTGCCATTATCCTTTGAACTTCT
TACGTGAGTGGCAACGTAACCAACAATCTCCATCAGAACG
TTATTTCCAACAGAATAATCGCGATCATTAAAAATGAAAA
TAAAATTAAATAAAATACTTGCAATAAAAAGTTCCATGAA
ATTTATATCATTAGATGGTACCAGAGCCTATAATCTCATA
GATATACGCTTCCTTCTATAGCTGAACAACGGTTGTTTGA
AATGTCGGGGTTAATGTCGGAATATATAGGAATACTCTGA
CGTGTCTGTATCACGGAACATAACCGTGATTGAAAATTAC
AAGAAGCCAAGACTCTAAAGGATATGCGGTAGAAGGCGTG
TGTAGAAGAGCCCAGTGTATATTTTTTCACCGATAAGATG
AAGTAGATAAACGGAATTTCTGGCAAGTTACTTGGCAAAA
GGATACATAGCACGAATTACTTTATTATAAATATTGTAAC
TGATTGCCTTGAATTGATGTTAATGAGAATCCTAGGACCC
TTGGTTTGGTCATTAGCTTTTCGTTTTTTCTTTGCGCGTC
GTTAAGAATGAAAAAGTTCTAATATGTATCGTATCATAAA
CGACAGCAACTTCGAGAAGTACATTGAATGGAAATCATTC
TGCAACACCTTTATAGCTTCAACATAGGTTAAGTTTTAAG
CATTTCAAGTGCTTTTCAATTAAGCTATAGAAAGTTCTTT
CGTTAGAAAGAAAGACAGTTAAACAAGCGGCAAAAGTTGA
TGAGCAATGAATTGGTCTTTTCTACTACAGCTGGTAATAA
CAATATTGTTAATTGTGCTGGGCGCCAACTGGTTGCTAAG
CTCTTTTCTACTTGATTTTAAGAGAGATTTAACAGGGGTG
GCTTTGTCACAGCAATCTAGCATATCCAGTGTTCGTAAAG
AAAATGAAACAGCATATTATCGAAGCATTTTAGTGCCCAC
AGGATTCCCATTGACGACAGGATTAGGGCTATCTTTAAAA
TACAAAATAAGAAATGGCAATTTCGGTGATGTTTGGAATG
CCATAATGGAAGTTTCCAAGGGAAAAAACATAATTAAATT
TACAGGAAGAGAAAAAAGTTATTCGTTGAGTGAACTTAAT
GGTATGGCCAAGCGCATATTTCCGAAACTTTCCAATAAGA
ATTTCAAAAATATCGGTATAGCTAATTCTATTGCTACCGT
AGAGGGTTTTACTCTCTCCTTGGCTTCCATGATGACCTCT
ATAAGAACAGGTTCAATACCTCATTTCTTGCCAGCTGTTC
CTAGACAACGACTAGAAGATGTTGATGTCCTGATCATCGA
CTCATGGAAGTCTTTTAAGATGCTAAACGGCAGCGAGGAT
TGGTACAAGCTTATTGTTGTTTGCGATGATCCTATCGAAT
CACTACAATTTGATGCGAACTGTGATGTTATCACTTGGAA
AGAACTTATCGACGGTTTTACCAAGGATACAGAGTACCAA
TACACCCCGCCAGATGACAACTCTGATGATAAGAAACTTT
TGCATACGTAACTTCACCATGGAATGGAACTAATAGTTTT
AATCAAATCTGTCTGGTGAGTAATATAGCGGAATTCATCA
AAGGGTTCCCCTTGGGAAATGAATTGAATAGTAATGAATA
CCTAACCATTTCGACAAAATTGGCAAATTCTAGTGCAAGC
CTACAAATTTGGGGAAAGCTTTTTGCAGTTTTGCTGCATG
GTGGGTCTGCATCTTTCATCAATCCTACAACGATAGATTG
CGAGTCGTTGCAAGAAACTACGTTACTGTTTACCGAAACA
AAGGATGTTGTCAAATTAATTGATTCTAATTCTAGAAGTG
GGCTGCTGAATAAAATCTACTTATCCTGGGCCACGAACTT
ACTGAGCGAGGGTATTTTTACGAAAATTGCCAGAATCGAG
CCACATTCTCTTGAAAAATTAAGATGTGTTTATTTGGCAG
ATAATGTGAAAGATGCTGAGGTTATTTCGACATTTCCTGA
AAAAATTCCTCAGCTAAAAAGACTAACCGAAGAATCACCC
CAAGCACTGAACAATTGAATAAAATAAGAGCTCAATTAGG
ATCCCGTGTAGTCCTCGAGTTATATTGTCCCTACGCTATC
ATGGGACCTGTGGCACATACCAATTTTTATGACTATAGGG
TTTTTGGAAAATCTGTGGACGATAACGTTGTATGTTATGG
AACACTAAGTACAACATTAGAAGGAAAAATGGTAGAAACG
GAAACAAACCCTCATTTGAACATAGAGAAGAAGCAGGGTA
TGTTATGTATTCGTGGTTTTAGCATAGGTAAACCAGTAGA
GTCCGATCGTTTAGAGAAAGCTTTGCATTTAGCTGAAAGG
TTTGGAGGAGGTGAAGGATGGATGCCTCTAGTTGGCGTTT
TTGGACTATTTGGCCAAGACGGTTGCTTATACATCTATAA
TCAATGAGCATTATCTATCGCTTTATTATTTATTATTTAT
TATTATCATTATTATTATTATCATTATTATTATTACTACC
AATACCTTCTATATCCCTGTGATCAGCTAAAATGATTCAA
ATAACTGTCATTTTAATCGTACATTTTATATTAGGCCTAA
TGTGCTGACGATCAGTCATATTTCAAATGGCCATCAACAC
AGTTCCAAAAGTCTGTGATATATTTTGTTTGTTCGTCACT
TTCGTTATTAATTGTTCCCCTCACAGCCAAATATGTCCTA
TTGTCGACATCAATACTCCATTCACCTGGATTGGCACCTA
CTACACGACCGCCCACTTCTTTCAAAATACACCATCCAGC
ACACACGTCCCACGAATAGCAACCACCATCCCAATAACTA
TCAAGGTACCCCATAGCAATATATGCCATTGTCATTGCAG
ATGATCCTAAATTTCTGAATCCATGAACAAAACCGTAATC
ACATGATAGTAATTTTTCATATGTGGCCATTTTTGTCTGA
AAATTCTTTCCCTCTCTAGCGGAACCTGGCTGTAATGCCA
CTACGGATTTATTTAGTATTAGAGAACCCATAGATTCCAA
TTTTGATTTATAGTCATAGTCCTTGTTGTTAACTCTCATC
CCATTTCCTTTAGAAGCGGATACCAGAAGATTAATGTGAG
GATTATATATAACGCCTACTACGGGCTCTTTGTTTACTGT
GAGCCCAAGAGAGGTACAGCTAAATGGGAAATCATGAACA
AAGTTTGTAGTCCCATCAATTGGATCAATAATAAAGGTAG
GATCATCAGTAATCACGGTCTCCCCTTTCACATAACTTTC
CTCTCCAATAAACTTGAAAGTTGGATATTGGGTTTTACCG
ATTCCCAAATTAACTTTTCGACCTGTTTATCGATAGCAGT
TACAATATCAACGCTCCTGGAGCCAGTCTTCAAGTCATAA
TCCTTTTGAGTGCCGGACTTGGATTTGATGATTGGTCCTA
CTTTTCAGTAGCCAGTTCACAGAGGAATTTCTCGATAGAA
GCTAGATCAATGGTCATGGTATATGTGTATATGCGTGTAC
CAGCTGTTGATTTCCTTATTCATCCAAAAAAAAGAAAACA
CTGGGGTTATTTAACAAGCAGTTAAATGTGAAGTAAGAGA
TAAAAGACCTATATTAATACCATTTTTGGAAAAGCAACGT
GCGCAACAATGAAAGTCACTCGATGCATCCATTATTCAAA
AAAAAGTTTTTTTTTTTTCCATACATCATCAGATGAAAAA
TCTCGCTATGACGCACGCCAGTCAATATTCACTCAGTTCT
TCCGAAAGGAAGCAGAAGAAAGTTCTCTATACTTGGAAAT
GTGTCAATGAAGATGTTATCAGATTCATTTTCTGCTAGCT
ACTATATTTCTACATAAGCAAGTAGTAATCTCTTTATTAA
TTACACGTGGTTTTGACTCATTGGCATATGTATATATTTG
TGTTGTAGGTGCTCGTGAAAAAAAAGCTATTGATCATACT
CATGCTCACGCAAGTAGGTAGCAACGATTTCACGATCTCT
GCTCACCCATTGCGCCTTGGATCTAATAGTGTCTAAGGCT
TGAGCCAGGGTTTGATCAAAACCTTTAGTGACCTTTCTAC
TATAGAACGCACTAATTTTTTCAAGGGCTTCAAAGAGGTA
AAATTAGTTAAACCCAATGTCAACACGCCACCCAACACAG
GCGAGCCTGGCTGTAATCTCTTAGCAATTTCGTCCCAGTG
TTCTTGCATCCAAGCCCATAACCTTTCAATACCCTTCTTA
TGAACTCTAATGCCTTGCATTGGGATGTAAAAATCTTGAT
TCAAAACTGTACCATCTAGCAGATAAGACAATGTCCTTTC
TAAAAGTTCTTTGTCTTCAAATCTGCCCAAAGCTCTCAAA
GCGATAATCTTTTCTTCTGACGAAACAGGGTTTTGATAGA
TGTTGAAAATCTTTTCGTAATTGTTTTCTCCGCCAAGTCT
GGCAACGGTGTTGAAAACAACTGCCTTGAACAGTGCAGGT
ATGGCCTGTTTGTTCCCATTGGCGTATTCCTCAAACATTT
CTACCGCAATCGATTGCATTTTTTCATTGCCAGAAGTGCA
TGCGGCACTGAAAAGGGTCACTTTTAAACGTTGGATAGCA
AAGGAGTCGTCTTCGCCAATATTCCACCCCAATTCAGAAA
GTTTGTTAAGTACTAGATCCAAAGTAAATTTATCTAGAGC
ATTCAATATATCCTCTGGTTCGAAGACCCAAGTAGATTTC
AGAGCGGATAAACTATTAATGATTTGTTCCCAAACAACAA
ATGAATCCTCGTTTTTCCAATTAGAAATTAAATTCAAGAA
GTTAGTAGTAGAGGTATAGCCAGATGCAGAAAGGGCTTTT
GCATCTGCGACTAAGCCAACACGATCCTCTACGGATAATA
AATTTGCCTGTTTGGATAGCTTAGCCCATCTTTCGTCAGA
ATAAGAGGTAATGAAAATACCAGATTGGTCACCATTAATC
TTGAAGAACTCTTCATTCTTTAATTCGAAAGTAGCAGATT
TTTCGTTCAATACCAATGTGTTATCGATACCTGTACTGTC
TTTCAAAGCTAACAAAATGGGGTATATGGTTGTATCTTCC
TCTTCTTTAACATCACCGGTACTTAAATAACGGTGTTGAG
TTAATGTGATTTTGTTCTTGTGTTCCTTGACAGATAACAC
TGGAAAACCAACACGTTTTGTCCAGATGTTCATCACCGAA
CAAACGTCCTTGCCAGAGGCATCTGCTAAGGCGTCCCACA
AATCTCCGGTCTTTGCATTACCGTATTTGAATTTATTCAG
GTATTGGGACACACCTTTAATAAAAGTCTCTTCACCCAAC
CATTTGGAAATCATCCTCAATAAAGAAGATCCTTTAGAAT
AAGAAATAGCATCAAAATTTGATTGATTTCGTCCGCATTA
TTAACGGGAACTTCAATTGGATGGGAAGATCTTAATGAAT
CTAAATTTAGAGCACGTTGTAAATTGTCAGTAACATATTG
CTCCCAAACTTTCCATTCTGGTTGAAACTTGTTGCAAGAG
TACCAAGACATCCAAGTGGCAAAACCTTCATTCAACCATA
AGCCTTCCCACCAATCCATGGTGACCAAGTTGCCGAACCA
TTGGTGGGCTAGTTCATGCTGAATAACCTCAGCAACTCTT
TGAATGCGATCTAAACTCGAATTTTCTATGTCTAATAACA
AATCAATAACTCTATAAGTCACTAGCCCCCAGTTTTCCAT
AGCACCAGCAGAAAACTCATGAACTGCCACCATATCCATC
TTTGGCAATGGATATTCTATGTTGAAGGTGTCCTCAAAGA
ATCTCAAGGTCCTAGCAGCTAAATTGGCTGCAAACTGACC
AAATTTTTCGTCCCCTGGGGTAGAATAAACTCTTACTGGA
ATACGGAAATTATTGCTTTCCACGTATCTCAGGTCAGCTA
CAATAAATGCTACTAAGTACGTAGACATCTTTGGAGTCGT
GTTAAAAGTTGTATATTTCTTACCCTCTTTGATTGTTTCA
TTCCTGACATCCATGTTGGACAAATGAGTCAGAAACGATT
CAGAGACCAAAGTTACTGCAAAAGTCGCCTTCAAATTTGG
TTCGTCAAAACAAGGAAAGGCTCTTCTAGCATCTGTGGCT
TCCATCTGAGTAGTAGCCATGTACTTCGTCTCCCCTGTGA
CTTTATCCGTATACTTAGCCCTGTAAAATCCCGCCATCTG
ATCATTTAGAATACCGGAAAAGATAATTTCTAACTTCGCA
GAAGGTCCTAGGTTTTCAAAAGTTCCATTAGGAAAGACAA
GAGTAGCTTTTGTTGGTTTTCGTTTTTGTTAACTTCAATG
GCATTGACACCCTCAATACGTGCAGAATGGAAATCTATTT
CTAAGTAATTTATTTGCACAGAGTTTATCGAATGATCATT
AATCTGCAGGTCAATTTTTAATGACCCTTCAAACGTAAAA
GCACGGAAATTAGGTTCTAGTGTAATGTCATAATGCAATG
GGGTAACGTTGTTTGGCAGTACTTCACGGGACATGGTATT
AGCTGAGAGGGCAATTTGGCTTGCTTGAACAGGAACCCTC
AAAGAAAAATCACGAATTGAATAAGCTTCCCTGAAGATAA
TTCTAAATGATTAGCTAAGATTACTCATAAAGTCAAAAGT
TTGATCGCTAACAAAGGGAAAAAACGGAAAAAAATAAAAA
AATGTGTCAAACTCCCACAGCCAAGTCCAAGAGTACGAAA
AAACTTTCACAACGAGTTCAAAAATGTGGGATGAAGACTC
CCGTTTTTCACCGCCTAGAAAACAGCGTTTGCTGAGAAAA
AATAAATCATCGAGAAGAAGTATGTCATCATAGGATGTTC
CCATTGTAAGGTGATGTGTAACATACTCGAACAAAGAATG
TATAGAGCTGAATATTTCTCCTTTAAATTTCAAAGAAAAT
GAGAAGGAAAATCTCAAACAGAAACTTCGTTCTTTTTCTC
AAGTAAGCAAAAGCTTATTGAGACAAAGCGGAATAACTAC
GATATTAATAACGTTGATGAAGCTCGAACAAAGTTAGCGT
CGGTTATGCTTGCCTATATAAAGATATATTTGCCTTACAT
TTTCGTTGAACGTAGAATGATTTTTGCTTTTAATAAATTT
TTGTTGTTCTTTCAGTGCTTCTTCAACTTTGATACGAAAG
CAAGTGCATTAGTACAACAAGAACTGGCCACAACTATACT
ATACTCATTTTTTCTTGCCCGTGTTTTAAATGTTTTCATC
CACAGCATTTGATGGGATGATTGGAAGTGAGACGTTCGAG
AAAATCCATATTTTGAGTCAAGAATTCAGATAATATACTG
AGATGATTAGGTATGGCTGGGTTCTACAAAAACACAAATA
TCCGGCTAGCAATGATCACTGAGCAAATTAAAGCGTTAAC
TCACTCATTATTGTAGCTTATGCGTTTCTCCTCCTCTCTT
TTTTTCCTCGAACCGGAGTGGAAGATCCAATAACGTAATA
TTACTGATGTTGTTATTAAAGCTGGCAAAAATAACATGAG
GCGTAAAACCGCACTGCGGTAAGATGAGGGTATAAGGTGG
AGATCAGGCGAACAAGCTGTTCTAAATCATACATATGTAC
AATGAGAACGTGTAACGATCCAATGAGCGTTTCATGATGC
CATTGTTTAATCAGAGTGATGAAAAGAAATATTTGCGACC
TTTTTCGTTACATTGATCGTGAAATTTTAATCAAAGATAA
TATAAGGACGTGAGATATTTATCTTTTACTTGAAATTAAC
AATAGAATTGCGCTAAGCGGAATAAGAGCTTTCGTAAACC
TTTCTATTTGCACCATTGCGTCAACGTATAAAATGGTATG
ACCTTTACACAAACGCATGCTTATAATCTTATGTTTTTCA
TAGGGTGTAATTTGGTTGATGACGTAGTCTAAATTTGATG
CTATCTGCAATTGAGGTACATATAAGAGGTCAATTTCGGG
ACCAACCCTTTTAATCGAAAAAACGTAATTCACTAGGGCA
AGGGAGAACTTAGCAGCTAATATCGTAAACCTTTCATACT
AAAAAATGCACTTACCATCAACAAAAACTCAGGACCAATT
TCCAAGCTTTTCTAGGTGATTGCCTATAACACAAAAGATT
CGCTCATACATGAGATTTTTACATGTAATAGCAATTTGTT
CCGATCAGTTGAAGGTCATCAACGCACGGCAGGTACATCC
ACACCTATCACAAAGCCCTTCAATAATTCACCTACGTAAA
GTTATACCGAAACATGCAAAATCCATGAAAAATTCTGTAT
GATAACGATCATATCCTTTTGTATTGGTGGTACGATGCTC
AAAGATAGTTATTGTTGCACCTGAGGCAAAAGCGGAAATG
AAAAATCCAGATGGGGCCAAAAGCAGAAGTATTGTGTACA
ACAATTGCTTCAGCAGTTTACCAAACCGTTTCCCAGCAAT
CATCAAAAGTTGCTTTAGCCACATTTCCGCAAGATATCTT
TGTGGCTCAACGAAGAGGGCTATTCCAAATGCAATACAAT
ACTAGCCGCTAGTGATCCATGCTTATAGGCAATTTGATTG
ATAACTGGCCGTTCTATTAAGGAGTCAATGCTAACCACAT
ATAATGCATATAGGATTTGGCCTCTGCTGACCGTAATACT
AGACAAGGAATATAAAACAACAACGTAACCCAGCATAAAA
ACGATATAAATAAAAAAAGAAACCAGATCATAAAGTTTGA
GGGCACATCCCTCATGGTTTCAAAATCTCGTACATTGACT
CAAACCTCGAGATCTTGTTTAAACGAACATAAGAACAGCG
GTACCAAGTGACACATTGCGTACTGTGTAGTATGCGCCGT
ATATAACTTTTTTTTCTGAAGGTACTTTGAATTACAATCT
ATTTTTACAGTTCCTATGGCAGGGGTTGAAGATATTTGGG
TCTGAACCATAGCAGGATTAGTGTTATAGTAGGTATGTGA
ATAGAAGCTAACAAAATGAGATGAACCTCATACAAAGTCG
TAGAGAAAACTGCTAACAGAAGAGCTGCGCCTTGAAATCG
TATCTCTAAGCTTATAATAAATTGAAAGGAAAAAATACGT
GGTAAATGCAAGCGACCAAAGGCTACGGCCCAACGCTAAC
CCGCCGATAGGTGCATAATCTAATTTACCTCCACCAGCAG
GAGCCCTTTTTCTAAGTAATAAGCAAACCAGATAACTTAC
ATCTTGCTGTAGGAAACAAAAGCCGGAATAATGGTTCACT
CATATTCTTCGTGTGAAACACAGAAGAAATCCAATATTTG
CTTCAGTATTTATCTCTAAAAATTGGTCCTACATTGGAAA
CCATAAACCAATTATAACCGGTGTACGAATTGTAAGCTAG
TTCTGGAAATGTCATGTTGCGCAGGTAAAAGTGGAGCTGA
ATTGTATATCTGTTTTGATCATTATTATCCCTCTGGGTGA
GTGGAAATATCAATAAAATGCAATGGCACATTTAATATCC
TTCTCTTAATTCCGTGATTTATAACATCTTGATGCCAGAA
ACACCTTTCGGATCCGGCAATAAAGCGGAGATTAGCACGC
TTTTCGCCGGTCCTACGGATTTAGTGTTGGCTATTGTTGA
GATTAGTAATACGCAGAGAATTTTTCTACCGGTGAAGCGA
CCATCTCAGATTATTAGGTCAAGCAATAACACTTGTTATT
AGATGCGTTACGTTCACCTGGACCCTATATAAAGGCATAT
TTGCCTTACATTTGGTGTATGGTATCACCTTGTATACTAA
GAACATATATATGCAGATATAACAACAGGATATGGTTGCA
GAATTTCAAATAGCGAGTGCACAGTCATCGGCATTGACAT
CTACTGAAGAAGAGCATTGTTCAATAAACTCAGACAAAGC
CGCAAAACTGGATCTGGAATTGACCAGTGAACGAAAAATG
ACGGCAAACAATCGCATGAAGTGACCTTCAACGAGGACAT
CGCGGACCCAGAAGATATAGCACGGCATATGAGCACCGCC
CGCCGGTATTATATTTCCTCGTTAATTACATTCACATCGA
TGGTAATTACGATGATCTCGTCCAGCTGGACGCTTCCTTC
AACGCACATAATCGAACACTTTCATATTTCGCACGAAGTC
AGCACTCTGGGAATTACGCTTTATGTGTTTGGGCTCGGTA
TAGGACCTTTATTTCTGTCTCCACTAAGTGAACTATATGG
ACGAAGGATCACATTTTATACGCCCTTACGCTCAGTATCA
TATGGCAGTGTTTGACCATTTGGTCCAAGACCATTACGGG
TGTCATGTTTGGCAGATTTCTATCCGGGTTTTTGGTTCAG
CCTTTCTAAGTGTGGCTGGCGGCGCCATTGCCGATATATT
CGACAAAGACCAAATTGGTATTCCTATGGCAATATACACT
ACATCGGCCTTTTGGGGCCCTCTTTAGGACCAATCATTGG
TGGAGCCTTATACCATCAAAGTTATAAATGGACATTTATC
ACACTTCTCATCACTTCTGGATGTTGTCTCGTTATGATCA
TCTTTACCATACCTGAAACCTACAAACCAATGCTGTTAAT
ACGTAAAGCTAAGAGATTGAGGAAAGAGAAAAATGATCAA
CGGTATTATGCTGTCCTGGAAGTCACCCGCGAACAGACTT
CCTTACTTTCCGCAATCTTTCTCTCAACCAAAAGACCCTT
TGGCCTGTTACTTCGAGACCGAATGATGGGTGTGCTTTGC
TTCTATACTGGATTGGAACTTGCCATAATATATTTATATT
TCGTAGCGTTTCCTTATGTGTTCAAGAAACTTTACAACTT
TGGGCCCATGGAGATTGCATGCTCCTATATCGGTATTATG
GTCGGCATGATACTCTCGGCTCCTACTTGCTTGTTATTCC
AAAAACGTTTGAGTGGAGAGTCAAAGAAATAATGGCGTCA
AGACTCCCGAAATGAGATTCGAGCCTCTGTTCTACGGCGC
CTTTTGACCCCAGTTGGGCTCTTCATTTTGCATTCACCTG
CTACAAGCATGTCCATTGGATTGCACCAATTATAGGCAGT
GCAATTTTCGGTTCAGGTGTTTATTTCGTCTTTACCGGTG
TTTTGCGTATACAGTGGATGCCTATAGAAGATATGCAGCT
TCTGGAATGGCTTGTAACACATTTGTGAGATGCATAATGG
CCGGTGTCTTCCCTCTTTTCGGACTCCAGATGTACAAGTC
AATGGGAGTGAATTGGGCCGGCTTTCTCTTGGCAATGGTG
ACCGTAGCGATGATTCCTGTCCCATTTCTGTTTACCAAAT
ACGGTGCCCGACTGAGAGCCAAGTCGCCGTATGCATGGGA
TGATTGATTTTTGCATATTTTTTCCTTTGGATGTTGCATA
ATCTTTTCCCGCTTACGTCATTGGTGATAGATTGTTTCGG
ATCTTCAAAAGGCAACACGCATAGGCCAAAGAAAAAGAAA
TTTTGCATTTTTTCATTTTTGCATATTCTCGCATGTTTTT
CTTTCTTTTTCTCTAGTTTTCGAATGTTTTTGGCTGCAAT
GTATATTGTATATAAACCATAAAGGTGCAAAATGCCAGAT
GTACGCGGCCAATCTTAATTTTCTAGTAAAAGTAGCAGCT
AAATCTGAAACTCTCTAGCTTGTAATAAACGAAGGATGAC
TGTACAAATTCCAAAATTATTATTTTTACACGGCTTCTTG
CAAAACGGTAAAGTTTTCTCCGAAAAATCATCTGGTATTA
GAAAATTATTGAAGAAGGCTAATGTCCAATGTGACTATAT
TGATGCACCAGTCCTTTTAGAAAGAAGGACTTGCCATTTG
AAATGGATGATGAAAATGGCAAGCCACCCTAGATGCGGAT
GTTAACAGAGCCTGGTTCTATCACAGCGAAATCTCTCACG
AATTGGATATCTCAGAAGGTTTGAAGTCTGTTGTTGATCA
CATCAAGGCCAATGGCCCATACGACGGCATTGTCGGTTTC
TCTCAAGGTGCCGCATTGTCCTCTATCATCACCAACAAGA
TCTCAGAGTTAGTTCCAGACCATCCACAATTCAAGGTAAG
TGTAGTCATTTCCGGCTATTCCTTCACCGAGCCAGACCCA
GAACATCCTGGAGAATTGAGAATAACCGAAAAATTCAGAG
ACTCATTTGCGGTAAAACCAGACATGAAGACCAAGATGAT
CTTCATCTATGGTGCTTCTGACCAAGCCGTCCCATCCGTC
AGATCCAAGTACCTGTACGATATTTATTTGAAGGCGCAAA
ATGGTAATAAGGAAAAGGTGTTGGCTTACGAACACCCTGG
TGGACATATGGTTCCAAACAAGAAGGACATTATCAGACCA
ATTGTTGAACAAATAACCTCTTCCTTACAAGAAGCTTCTG
AATAAATCGTAGGTTGTTGCTTACCTGCTTTCTAGCTTTT
TACTATCACACGCAGGGTGTGTGGAGTGAAATGCTGATCG
AGTATGTATATATACATATAAGTACTTTGTATAGAATGAA
CCACAAGTTTGTAGCATCCTTTCTCTTCTCTTCCATCCTG
CGTGCTGCTAACCCCGCCCGGCGCGAAAAATCCACCCGGG
GTGCTTTAGCGTGGCTTACGAAGACCTTTTTAAACATACT
TATACTCTTTCTCGAAGGAAGAAAATAATGCAGAAGAGAA
ACAGCAGAAAAAAAGAAATCATATTAAATTTCAGAATCAG
TCTCCTTTTGCTTCTAGTCATTTAACCATCAAACGCGTTT
AACCGTTTAGAAAACCCTCTTCAACAACTATTTGTTTTGA
TACTAATATTAGCACATCTCTATTGCCATTTAACCACTAA
TTTTCCGTATAGCGTTTATGTTTGATGACGTCCCAAGAAT
ATGAACCTATTCAATGGAGCGATGAATCCCAAACAAATAA
TGATAGTGTCAACGATGCGTATGCCGACGTGAATACCACT
CATGAGTCGCGTCGAAGAACAACTTTGCAGCCAAACTCAA
CATCCCAGAGCATGATCGGAACATTGAGAAAATATGCTAG
GTTCATCGGTCCTGGTTTGATGGTATCTGTATCGTACATG
GATCCTGGTAACTATAGTACAGCTGTAGCAGCGGGTTCTG
CTCATCGGTACAAGCTTTTATTTTCTGTCTTAGTTTCTAA
TTTCATGGCTGCTTTTGGCAGTACCTCTGCGCCAGATTGG
GTGCTGTCACTGGCCTAGATCTGGCACAAAATTGTAAGAA
ACATTTGCCCTTTGGACTTAACATTACTCTTTATATTCTG
GCGGAGATGGCAATTATTGCCACAGATCTGGCAGAAGTGG
TAGGAACCGCTATTTCTTTGAATATCCTTTTCCATATACC
TCTCGCCCTAGGTGTGATACTTACTGTGGTAGACGTTTTA
ATTGTTCTGCTAGCTTACAAACCTAACGGTTCCATGAAGG
GTATCAGAATATTTGAAGCTTTTGTTTCTTTATTGGTGGT
TCTTACCGTAGTTTGCTTTACTGTTGAACTGTTTTATGCC
AAACTGGGACCTGCCAAAGAAATATTTTCTGGGTTCTTAC
CCAGTAAAGCCGTTTTGAAGGTGATGGGTTATACTTAAGT
CTGGCAATTCTGGGCGCCACGGTAATGCCTCATTCATTAT
ATTTGGGGTCAGGTGTGGTTCAACCAAGATTAAGAGAGTA
TGATATCAAAACGGACATTACTTGCCAGACGCGAATGATA
TGGATAACAATCACGATAATTACAGGCCATCCTATGAGGC
CATCAGTGAAACTCTGCACTTTACTATAACGGAATTACTG
ATCTCGCTGTTCACGGTGGCATTATTTGTCAATTGTGCCA
TTCTTATCGTGTCTGGCGCTACACTATACGGGTCCACTCA
AAATGCTGAGGAAGCTGACTTATTTTCTATTTACAACTTA
CTCTGTAGTACTCTTTCCAAGGGAGCGGGAACGGTATTCG
TGCTGGCATTGTTGTTTTCAGGACAGAGTGCCGGTATCGT
GTGTACGTTGAGTGGACAAATGGTTAGTGAAGGGTTCTTA
AATTGGACTGTTTCTCCGGCATTGAGAAGATCCGCCACAA
GAGCGGTAGCCATCACGCCTTGTTTGATTTTAGTGCTTGT
AGCTGGACGTAGCGGCCTCTCTGGTGCACTAAATGCTTCC
CAAGTGGTACTTTCTCTCTTGCTGCCTTTTGTTTCTGCAC
CTTTACTTTACTTCACTTCAAGCAAGAAGATTATGCGTGT
ACAGCTTAACCGTACCAAAGAACTTTCAAGAACTACAGAC
AAAAAACCCGTGGCCGACCGAACCGAAGATGATGAGACCA
TTGAGCTCGAAGAAATGGGCATAGGCAGCAGCTCACAGGA
GCGCAGCTTAGTTTCTCCTGCTCCAGAATACAAAGACATG
AGCAATGGAATGATCGTCACCGTGCTCGCAATCATAGTAT
GGTTGATTATCTCCGGACTGAACTTTTATATGTTACTGGG
CTTTACTACGGGCAAAGAAGTACACCTCTAATATAACAAT
TCTTTAGACTAGTATAAGTATACATTTTATCCAAGAATAA
TAACAGAAAATTCCAATCAAAAAGTTGGTGTTAGGCTATA
CTGATGGCCGTATCGCTCCATACGAGCCAATCAGGGCCCC
GCGCGTTATTTCCGCCGCTTACAGCTTTCTTTGAATCTCC
CTATGAAAAGGGACCTAATTGGTCCGGTCAAAGCATTAAT
AAAGATCAACAATTGCTCTTGCTTATCAAGGTGCCAGATC
TCAAGGTTACCTCATTTCTTTACATTTCATCCACATTTTA
GCACACTTATTTATTATTACAATTTGAAAAATTGTATCAC
TTCTGAGACTTAGTAGCGGAGATAAACAGCCGAACAATTG
TATTTGACACATAAACTAATAAATATACAACAATGTTATC
AAGGGCCATATTCAGAAATCCAGTTATAAATAGAACTTTA
TTGAGAGCCAGACCTGGTGCTTATCATGCAACTAGATTGA
CTAAAAATACGTTTATTCAAAGTAGGAAGTATTCTGACGC
ACATGATGAAGAAACCTTTGAGGAATTCACCGCAAGATAC
GAAAAGGAGTTTGATGAAGCCTATGATTTGTTTGAAGTGC
AAAGAGTGCTCAACAACTGTTTTTCCTATGATTTAGTTCC
TGCTCCTGCTGTTATTGAAAAAGCTTTGAGGGCTGCCAGA
AGAGTCAATGACTTACCTACCGCAATTAGAGTATTTGAGG
CTTTGAAATACAAGGTGGAGAATGAAGACCAATACAAGGC
CTACTTGGATGAATTGAAGGATGTCAGACAAGAATTGGGC
GTTCCCTTAAAGGAAGAGCTATTTCCAAGCTCTTCTTAAT
AATAAGGAAAAAGCTACCACACAACGTCTGTAATTTGTTG
TCCTTTTTTTATTTGTGGAAAATTCCTCAATTTGAAATAA
GATTCGTATTTATTTTGTAAAACGATTTTAGTTTTTATTT
TTTTTTTTCTTCCCTTTTACCTTATTATTTGTTTTACCCT
TTATGGATATTCATCCACTCAGAAACTAATATATCAAAAT
CAACGATAAGATCACAAGAGGTGAAATAAGAAAAGTAAAA
GAAAAATATTTAAATTTAACCATTATGATTTCCACTTTGT
TTTCTCTACTCTATTACTTGAACAAACTTTATTTTTGGTA
ATGAGGGCTGGTCACAGATTACCTTTAATATCCTTTGTTA
GTAGCTTTTTGTGTTCTATTTCAGGAAAGAAGAATGGGAA
AAATAATAAAACAATAAATAACTATATAAAAAACAAAAAC
CTAGAATATACCATTAAAGAATTACTATTCTATTCTGTGC
TTCACCGTTGCGTCAATAAATGTGAAGTTGATGTCACTTC
ATACTAAAAAAATTAAAGACAATTTCCTGAAAAAATTTTT
CCACTGGAGCTCATCGCAAATTTTGAAAAGTAACAAAAGC
GTTTGTATACTGCATAAAGAATAGTGTCTGTTTTATAAGA
AATATTAGACAGCAGGCAGATAAACCTACGTTCCAGACTA
TAAAGTATAAAATGGCTAAAAAGAGTAACTCAAAGAAATC
TACGCCTGTAAGTACACCAAGCAAAGAAAAGAAGAAGGTT
ATTGAAAAGAAATCTTCCACAGCCATTCCTAGGGAAAGAG
TTATTAAAGCTGTCAACGAGCTTATAAAATTCACTTCCAA
GCCACAAGATGAAAATAATGAAGAAGGAAATAACGGTAAG
AAAAACCTATTGGAAGATGATGAAGAAGAATTGAAGAAAG
ATCTGCAATTAATCGTAGTAAATAATAAATCATTCACCGG
TACTTCCAAATCATTCAAATTGAAATTACTAAATGTCAAA
CATTCGTTTTACAAGCCTTGGAAAGAAGCCAGTGCAACAG
CGGTTAAGGATTTCAAAGTTTTATTAATTTTGAAGGATTC
TGATATTAAGAAAGTTTCAGAAGATGATTTATTTGATCAA
TTAGATTCAGAAGGAATCAAGGTTGATGAAATCATTTGCG
GGAAAGACTTAAAGACCGTTTACAAGGCATATGAGGCTAG
AAACGCTTTTATATCTCAGTTTTCTTTGATTTTGGCTGAC
GACAGTATAGTTACATCTTTGCCAAAACTTATGGGAGGCA
AAGCCTACAACAAAGTAGAAACTACTCCTATATCAATTAG
AACACATGCAAATAAGGAATTTTCCTTGACCACTTTGACG
AACAATATCAAAAAGGTTTACATGAATCAGTTGCCCGTTA
AACTTCCAAGAGGTACCACGTTGAATGTCCATTTGGGTAA
TTTAGAATGGTTAAGGCCAGAAGAGTTTGTAGATAACGTT
GAATTAATTTCTGAACAGTTAATCAAAGCATACCAAATCA
GATCCATTTTATCAAGACCAATAGGTCGCCCGTATTGCCA
TTATACTATAACCAGGACGTTCTTGATGAACTTGAAGCTA
AAAGGACAAAATCGAAGAAACCCACGAAGATGACATGGTC
ACCATTGATGGTGTACAAGTTCATTTGTCTACCTTCAACA
AGGGTTTGATGGAAATCGCCAATCCTTCCGAATTGGGTTC
AATTTTCTCTAAACAAATTAACAATGCAAAAAGAGATCTT
CTAGCGAGCTTGAAAAAGAATCTAGCGAGTCAGAAGCTGT
CAAGAAGGCTAAAAGTTAATTTGTTTCCTCCTTATCTATC
TTTTTCTCTCATTTTTTTCTTGTGAAGAAAAAATTTGAAT
TTCATAGAGTGCGGTGCATATGTATATATCTATATATGTT
TGAAGTGTATATTAAAAATAAAGTCATTATTTGAATATTG
GTTTCTCGGTCTAAGAGCTTATACGTTTTAGACTGATCTG
TTGTACTATCCGCTTCAAATAAATAGATCATTGAAAGTGA
CGGGGATAACAGCATTTTACCTTTAAAAGACGTTCTCATA
ATACATTTTAGGATTAATACATATGCTTTTTTATTCGAAA
TCTGGGGATTCTATACAGAGTTGTAAGTTAGGCAAACTAG
AATTTGGTAATAATATTTTATTCTTGGGGCGACATATGGA
GATACTTTATTTCCTTTTCTTAATTATTAACGTATACCTA
TAAATTAACAAAGTATCTAAACAAAATACATAAGTGTACT
CAAACTGAGTAGAATCGTCGATTAAACTTCCTTCTCCTTT
TAAAAATTAAAAACAGCAAATAGTTAGATGAATATATTAA
AGACTATTCGTTTCATTTCCCAGAGCAGCATGACTTCTTG
GTTTCTTCAGACTTGTTACCGCAGGGGCATTTGTCGTCGC
TGTTACACCCCGTTGGGCAGCTACATGATTTTTGGCATTG
TTCATTATTTTTGCAGCTACCACATTGGCATTGGCACTCA
TGACCTTCATTTTGGAAGTTAATTAATTCGCTGAACATTT
TATGTGATGATTGATTGATTGATTGTACAGTTTGTTTTTC
TTAATATCTATTTCGATGACTTCTATATGATATTGCACTA
ACAAGAAGATATTATAATGCAATTGATACAAGACAAGGAG
TTATTTGCTTCTCTTTATATGATTCTGACAATCCATATTG
CGTTGGTAGTCTTTTTGCTGGAACGGTTCAGCGGAAAAGA
CGCATCGCTCTTTGCTTCTAGAAGAAATGCCAGCAAAAGA
ATCTCTTGACAGTGACTGACAGCAAAATGTCTTTTTCTAA
CTAGTAACAAGGCTAAGATATCAGCCTGAAATAAAGGGTG
GTGAAGTAATAATTAAATCATCCGTATAAACCTATACACA
TATATGAGGAAAAATAATACAAAAGTGTTTTAAATACAGA
TACATACATGAACATATGCACGTATAGCGCCCAAATGTCG
GTAATGGGATCGGCTTACTAATTATAAAATGCATCATAGA
AATCGTTGAAGTTTGCCGTAGTAATACCCAGATTATCAGA
TTCCAAATCCTTGTCAATAATTATACTCCTTTGGACAACT
TCTCTTTCCATTAAAAAATCTGAAATCTCCTTAAATTTTA
AATAGATTCTGTTCAGTTCACTAACGGGGAATTTCAAGAG
AACATTTTGTTCTTCGCCGACTGACTATAATCTGTAACAT
TATTGTTATCAGAGTTTCTCGCAAAATTTTGTTTTTCTTG
CTAAATCTCAGCATATATTTAATCAGATTCAAAACCTTGT
TGAAACCTTTAATAGATTTGAAACTTCCGTTGCTATTCAT
TTCATCTCGTAAAAGGATACGATAATTTCTATTTTTTAAA
ATTTCCAAAATCTTGTCATGAATCAATAGCAATTGAACAT
TAATCTCCTCATTTGAAAGATTTTTGTAAAATTCGTCATA
TAATATTACTTCACAACGTTGGAAAATAGCAAATGTGATT
GCTATAAAATTCTGTAAGATTTCAATAAAATGATTTGCGA
ATAAAAATTCTTTACCATTAGAATGAAAGCGATTATTGCC
GCTTGAAAATGACTTTATCGACTTTATGGGGAAGATAAAA
TTAAATGTTATTGAGTAAAAATGTGCATATTAGAAATAAT
TTTCATCAGATCCTTTGCACATCTTTCAGAGTTCGAGGTC
TTATTGTTGTTAGAAGAATGTTGAACTGCCATGGACAAAG
AGGATTCGTTTTGAACAAAAAGGAAAAAATTTGTATAAAC
AATGGTATTGATAAAATTTAAAGTGTCTTTCCATTCTTTT
CTGACTTCGTTGTCATGAAAATATAAGTCTACTGTATTAC
TCACGCCCATAGTCAAGGTTTCTAACAGACTTTCAATTTT
GGTTAAATTTACTGGCAAGTAGAAAGGAACACCTTGCAGA
ATATTTATCAATTTTGCTTGCGTTTCCAGTAATTTTAAAT
CGTTAGCAATTAAAGGAATGTCGTTCGTATCAATAGAGGC
AGGTATCGGAGATAGGTTTTCAGCAGCGGGTACCATGAAT
AGCTTTTTTTTTTATTCGAAATCTGGGGATTCTATACAGA
GTTGTAAGTTAGGCAAACTAGAATTTGGTAATAATATTTT
ATTCTTGGGGCGACATATGGAGATACTTTATTTCCTTTTC
TTAATTATTAACGTATACCTATAAATTAACAAAGTATCTA
AACAAAATACATAAGTGTACTCAAACTGAGTAGAATCGTC
GATTAAACTTCCTTCTCCTTTTAAAAATTAAAAACAGCAA
ATAGTTAGATGAATATATTAAAGACTATTCGTTTCATTTC
CCAGAGCAGCATGACTTCTTGGTTTCTTCAGACTTGTTAC
CGCAGGGCATTTGTCGTCGCTGTTACACCCCGTTGGGCAG
CTACATGATTTTTGGCATTGTTCATTATTTTTGCAGCTAC
CACATTGGCATTGGCACTCATGACCTTCATTTTGGAAGTT
AATTAATTCGCTGAACATTTTATGTGATGATTGATTGATT
GATTGTACAGTTTGTTTTTCTTAATATCTATTTCGATGAC
TTCTATATGATATTGCACTAACAAGAAGATATTATAATGC
AATTGATACAAGACAAGGAGTTATTTGCTTCTCTTTTATA
TGATTCTGACAATCCATATTGCGTTGGTAGTCTTTTTGCT
GGAACGGTTCAGCGGAAAAGACGCATCGCTCTTTTGCTTC
TAGAAGAAATGCCAGCAAAAGAATCTCTTGACAGTGACTG
ACAGCAAAAATGTCTTTTCTAACTAGTAACAAGGCTAAGA
TATCAGCCTGAAATAAAGGGTGGTGAAGTAATAATTAAAT
CATCCGTATAAACCTATACACATATATGAGGAAAAATAAT
ACAAAAGTGTTTTAAATACAGATACATACATGAACATATG
CACGTATAGCGCCCAAATGTCGGTAATGGGATCGGCTTAC
TAATTATAAAATGCATCATAGAAATCGTTGAAGTTTGCCG
TAGTAATACCCAGATTATCAGATTCCAAATCCTTGTCAAT
AATTATACTCCTTTGGACAACTTCTCTTTCCATTAAAAAT
CTGAAATCTCCTTAAATTTTAAATAGATTCTGTTCAGTTC
ACTAACGGGGAATTTCAAGAGAACATTTTGTTCTTCGCCG
ACTGACTATAATCTGTAACATTATTGTTATCAGAGTTTCT
CGCAAAATTTTGTTTTTCTTGCTAAATCTCAGCATATATT
TAATCAGATTCAAAACCTTGTTGAAACCTTTAATAGATTT
GAAACTTCCGTTGCTATTCATTTCATCTCGTAAAAGGATA
CGATAATTTCTATTTTTTTAAAATTTCCAAAATCTTGTCA
TGAATCAATAGCAATTGAACATTAATCTCCTCATTTGAAA
GATTTTTGTAAAATTCGTCATATAATATTACTTCACAACG
TTGGAAAATAGCAAATGTGATTGCTATAAAATTCTGTAAG
ATTTCAATAAAATGATTTGCGAATAAAAATTCTTTACCAT
TAGAATGAAAGCGATTATTGCCGCTTGAAAATGACTTTAT
CGACTTTATGGGGAAGATAAAATTAAATGTTATTGAGTAA
AAATGTGCATATTAGAAATAATTTTCATCAGATCCTTTGC
ACATCTTTCAGAGTTCGAGGTCTTATTGTTGTTAGAAGAA
TGTTGAACTGCCATGGACAAAGAGGATTCGTTTTGAACAA
AAGGAAAAAATTTGTATAAACAATGGTATTGATAAAATTT
AAAGTGTCTTTCCATTCTTTTCTGACTTCGTTGTCATGAA
AATATAAGTCTACTGTATTACTCACGCCCATAGTCAAGGT
TTCTAACAGACTTTCAATTTTGGTTAAATTTACTGGCAAG
TAGAAAGGAACACCTTGCAGAATATTTATCAATTTTGCTT
GCGTTTCCAGTAATTTTAAATCGTTAGCAATTAAAGGAAT
GTCGTTCGTATCAATAGAGGCAGGTATCGGAGATAGGTTT
TCAGCAGCGGGTACCATGAATAGCTTTTTTTTTTATTCGA
AATCTGGGGATTCTATACAGAGTTGTAAGTTAGGCAAACT
AGAATTTGGTAATAATATTTTATTCTTGGGGCGACATATG
GAGATACTTTATTTCCTTTTCTTAATTATTAACGTATACC
TATAAATTAACAAAGTATCTAAACAAAATACATAAGTGTA
CTCAAACTGAGTAGAATCGTCGATTAAACTTCCTTCTCCT
TTTAAAAATTAAAAACAGCAAATAGTTAGATGAATATATT
AAAGACTATTCGTTTCATTTCCCAGAGCAGCATGACTTCT
TGGTTTCTTCAGACTTGTTACCGCAGGGGCATTTGTCGTC
GCTGTTACACCCCGTTGGGCAGCTACATGATTTTTGGCAT
TGTTCATTATTTTTGCAGCTACCACATTGGCATTGGCACT
CATGACCTTCATTTTGGAAGTTAATTAATTCGCTGAACAT
TTTATGTGATGATTGATTGATTGATTGTACAGTTTGTTTT
TCTTAATATCTATTTCGATGACTTCTATATGATATTGCAC
TAACAAGAAGATATTATAATGCAATTGATACAAGACAAGG
AGTTATTTGCTTCTCTTTTATATGATTCTGACAATCCATA
TTGCGTTGGTAGTCTTTTTGCTGGAACGGTTCAGCGGAAA
AGACGCATCGCTCTTTGCTTCTAGAAGAAATGCCAGCAAA
GAATCTCTTGACAGTGACTGACAGCAAAAATGTCTTTTTC
TAACTAGTAACAAGGCTAAGATATCAGCCTGAAATAAAGG
GTGGTGAAGTAATAATTAAATCATCCGTATAAACCTATAC
ACATATATGAGGAAAAATAATACAAAAGTGTTTTAAATAC
AGATACATACATGAACATATGCACGTATAGCGCCCAAATG
TCGGTAATGGGATCGGCTTACTAATTATAAAATGCATCAT
AGAAATCGTTGAAGTTTGCCGTAGTAATACCCAGATTATC
AGATTCCAAATCCTTGTCAATAATTATACTCCTTTGGACA
ACTTCTCTTTCCATTAAAAATCTGAAATCTCCTTAAATTT
TAAATAGATTCTGTTCAGTTCACTAACGGGGAATTTCAAG
AGAACATTTTGTTCTTCGCCGACTGACTATAATCTGTAAC
ATTATTGTTATCAGAGTTTCTCGCAAAATTTTGTTTTTCT
TGCTAAATCTCAGCATATATTTAATCAGATTCAAAACCTT
GTTGAAACCTTTAATAGATTTGAAACTTCCGTTGCTATTC
ATTTCATCCTCGTAAAAAGGATACGATAATTTCTATTTTT
TAAAATTTCCAAAATCTTGTCATGAATCAATAGCAATTGA
ACATTAATCTCCTCATTTGAAAGATTTTGTAAAATTCGTC
ATATAATATTACTTCACAACGTTGGAAAATAGCAAATGTG
ATTGCTATAAAATTCTGTAAGATTTCAATAAAATGATTTG
CGAATAAAAATTCTTTACCATTAGAATGAAAGCGATTATT
GCCGCTTGAAAATGACTTTATCGACTTTATGGGGAAGATA
AAATTAAATGTTATTGAGTAAAAATGTGCATATTAGAAAT
AATTTTCATCAGATCCTTTGCACATCTTTCAGAGTTCGAG
GTCTTATTGTTGTTAGAAGAATGTTGAACTGCCATGGACA
AAGAGGATTCGTTTTGAACAAAAAGGAAAAAATTTGTATA
AACAATGGTATTGATAAAATTTAAAGTGTCTTTCCATTCT
TTTCTGACTTCGTTGTCATGAAAATATAAGTCTACTGTAT
TACTCACGCCCATAGTCAAGGTTTCTAACAGACTTTCAAT
TTTGGTTAAATTTACTGGCAAGTAGAAAGGAACACCTTGC
AGAATATTTATCAATTTTGCTTGCGTTTCCAGTAATTTTA
AATCGTTAGCAATTAAAGGAATGTCGTTCGTATCAATAGA
GGCAGGTATCGGAGATAGGTTTTCAGCAGCGGGTACCATG
AATAGCTTTTTTTTTTTTTTTTATTCGAAATCTGGGGATT
CTATACAGAGTTGTAAGTTAGGCAAACTAGAATTTGGTAA
TAATATTTTATTCTTGGGGCGACATATGGAGATACTTTAT
TTCCTTTTCTTAATTATTAACGTATACCTATAAATTAACA
AAGTATCTAAACAAAATACATAAGTGTACTCAAACTGAGT
AGAATCGTCGATTAAACTTCCTTCTCCTTTTAAAAATTAA
AAACAGCAAATAGTTAGATGAATATATTAAAGACTATTCG
TTTCATTTCCCAGAGCAGCATGACTTCTTGGTTTCTTCAG
ACTTGTTACCGCAGGGGCATTTGTCGTCGCTGTTACACCC
CGTTGGGCAGCTACATGATTTTTGGCATTGTTCATTATTT
TTGCAGCTACCACATTGGCATTGGCACTCATGACCTTCAT
TTTGGAAGTTAATTAATTCGCTGAACATTTTATGTGATGA
TTGATTGATTGATTGTACAGTTTGTTTTTCTTAATATCTA
TTTCGATGACTTCTATATGATATTGCACTAACAAGAAGAT
ATTATAATGCAATTGATACAAGACAAGGAGTTATTTGCTT
CTCTTTTATATGATTCTGACAATCCATATTGCGTTGGTAG
TCTTTTTGCTGGAACGGTTCAGCGGAAAAGACGCATCGCT
CTTTTGCTTCTAGAAGAAATGCCAGCAAAAGAATCTCTTG
ACAGTGACTGACAGCAAAATGTCTTTTTCTAACTAGTAAC
AAGGCTAAGATATCAGCCTGAAATAAAGGGTGGTGAAGTA
ATAATTAAATCATCCGTATAAACCTATACACATATATGAG
GAAAAATAATACAAAAGTGTTTTAAATACAGATACATACA
TGAACATATGCACGTATAGCGCCCAAATGTCGGTAATGGG
ATCGGCTTACTAATTATAAAATGCATCATAGAAATCGTTG
AAGTTTGCCGTAGTAATACCCAGATTATCAGATTCCAAAT
CCTTGTCAATAATTATACTCCTTTGGACAACTTCTCTTTC
CATTAAAAATCTGAAATCTCCTTAAATTTTAAATAGATTC
TGTTCAGTTCACTAACGGGGAATTTCAAGAGAACATTTTG
TTCTTCGCCGACTGACTATAATCTGTAACATTATTGTTAT
CAGAGTTTCTCGCAAAATTTTGTTTTTCTTGCTAAATCTC
AGCATATATTTAATCAGATTCAAAACCTTGTTGAAACCTT
TAATAGATTTGAAACTTCCGTTGCTATTCATTTCATCTCG
TAAAAGGATACGATAATTTCTATTTTTTTAAAATTTCCAA
AATCTTGTCATGAATCAATAGCAATTGAACATTAATCTCC
TCATTTGAAAGATTTTTGTAAAATTCGTCATATAATATTA
CTTCACAACGTTGGAAAATAGCAAATGTGATTGCTATAAA
ATTCTGTAAGATTTCAATAAAATGATTTGCGAATAAAAAT
TCTTTACCATTAGAATGAAAGCGATTATTGCCGCTTGAAA
ATGACTTTATCGACTTTATGGGGAAGATAAAATTAAATGT
TATTGAGTAAAAAATGTGCATATTAGAAATAATTTTCATC
AGATCCTTTGCACATCTTTCAGAGTTCGAGGTCTTATTGT
TGTTAGAAGAATGTTGAACTGCCATGGACAAAGAGGATTC
GTTTTGAACAAAAGGAAAAAATTTGTATAAACAATGGTAT
TGATAAAATTTAAAGTGTCTTTCCATTCTTTTCTGACTTC
GTTGTCATGAAAATATAAGTCTACTGTATTACTCACGCCC
ATAGTCAAGGTTTCTAACAGACTTTCAATTTTGGTTAAAT
TTACTGGCAAGTAGAAAGGAACACCTTGCAGAATATTTAT
CAATTTTGCTTGCGTTTCCAGTAATTTTAAATCGTTAGCA
ATTAAAGGAATGTCGTTCGTATCAATAGAGGCAGGTATCG
GAGATAGGTTTTCAGCAGCGGGTACCATGAATAGCTTTTT
TTTTTTTTTTTATTCGAAATCTGGGGATTCTATACAGAGT
TGTAAGTTAGGCAAACTAGAATTTGGTAATAATATTTTAT
TCTTGGGGCGACATATGGAGATACTTTATTTCCTTTTCTT
AATTATTAACGTATACCTATAAATTAACAAAGTATCTAAA
CAAAATACATAAGTGTACTCAAACTGAGTAGAATCGTCGA
TTAAACTTCCTTCTCCTTTTAAAAAATTAAAAACAGCAAA
TAGTTAGATGAATATATTAAAGACTATTCGTTTCATTTCC
CAGAGCAGCATGACTTCTTGGTTTCTTCAGACTTGTTACC
GCAGGGCATTTGTCGTCGCTGTTACACCCCGTTGGGCAGC
TACATGATTTTTGGCATTGTTCATTATTTTTGCAGCTACC
ACATTGGCATTGGCACTCATGACCTTCATTTTGGAAGTTA
ATTAATTCGCTGAACATTTTATGTGATGATTGATTGATTG
ATTGTACAGTTTGTTTTTCTTAATATCTATTTCGATGACT
TCTATATGATATTGCACTAACAAGAAGATATTATAATGCA
ATTGATACAAGACAAGGAGTTATTTGCTTCTCTTTATATG
ATTCTGACAATCCATATTGCGTTGGTAGTCTTTTTGCTGG
AACGGTTCAGCGGAAAAGACGCATCGCTCTTTGCTTCTAG
AAGAAATGCCAGCAAAAGAATCTCTTGACAGTGACTGACA
GCAAAATGTCTTTTTCTAACTAGTAACAAGGCTAAGATAT
CAGCCTGAAATAAAGGGTGGTGAAGTAATAATTAAATCAT
CCGTATAAACCTATACACATATATGAGGAAAAATAATACA
AAAGTGTTTTAAATACAGATACATACATGAACATATGCAC
GTATAGCGCCCAAATGTCGGTAATGGGATCGGCTTACTAA
TTATAAAATGCATCATAGAAATCGTTGAAGTTTGCCGTAG
TAATACCCAGATTATCAGATTCCAAATCCTTGTCAATAAT
TATACTCCTTTGGACAACTTCTCTTTCCATTAAAAATCTG
AAATCTCCTTAAATTTTAAATAGATTCTGTTCAGTTCACT
AACGGGGAATTTCAAGAGAACATTTTGTTCTTCGCCGACT
GACTATAATCTGTAACATTATTGTTATCAGAGTTTCTCGC
AAAATTTTGTTTTTCTTGCTAAATCTCAGCATATATTTAA
TCAGATTCAAAACCTTGTTGAAACCTTTAATAGATTTGAA
ACTTCCGTTGCTATTCATTTCATCTCGTAAAAGGATACGA
TAATTTCTATTTTTTAAAATTTCCAAAATCTTGTCATGAA
TCAATAGCAATTGAACATTAATCTCCTCATTTGAAAGATT
TTTGTAAAATTCGTCATATAATATTACTTCACAACGTTGG
AAAATAGCAAATGTGATTGCTATAAAATTCTGTAAGATTT
CAATAAAATGATTTGCGAATAAAAATTCTTTACCATTAGA
ATGAAAGCGATTATTGCCGCTTGAAAATGACTTTATCGAC
TTTATGGGGAAGATAAAATTAAATGTTATTGAGTAAAAAA
ATGTGCATATTAGAAATAATTTTCATCAGATCCTTTGCAC
ATCTTTCAGAGTTCGAGGTCTTATTGTTGTTAGAAGAATG
TTGAACTGCCATGGACAAAGAGGATTCGTTTTGAACAAAA
AGGAAAAAATTTGTATAAACAATGGTATTGATAAAATTTA
AAGTGTCTTTCCATTCTTTTCTGACTTCGTTGTCATGAAA
ATATAAGTCTACTGTATTACTCACGCCCATAGTCAAGGTT
TCTAACAGACTTTCAATTTTGGTTAAATTTACTGGCAAGT
AGAAAGGAACACCTTGCAGAATATTTATCAATTTTGCTTG
CGTTTCCAGTAATTTTAAATCGTTAGCAATTAAAGGAATG
TCGTTCGTATCAATAGAGGCAGGTATCGGAGATAGGTTTT
CAGCAGCGGGTACCATGAATAGCTTTTTTTTTTTTTTTTT
ATTCGAAATCTGGGGATTCTATACAGAGTTGTAAGTTAGG
CAAACTAGAATTTGGTAATAATATTTTATTCTTGGGGCGA
CATATGGAGATACTTTATTTCCTTTTCTTAATTATTAACG
TATACCTATAAATTAACAAAGTATCTAAACAAAATACATA
AGTGTACTCAAACTGAGTAGAATCGTCGATTAAACTTCCT
TCTCCTTTTAAAAATTAAAAACAGCAAATAGTTAGATGAA
TATATTAAAGACTATTCGTTTCATTTCCCAGAGCAGCATG
ACTTCTTGGTTTCTTCAGACTTGTTACCGCAGGGCATTTG
TCGTCGCTGTTACACCCCGTTGGGCAGCTACATGATTTTT
GGCATTGTTCATTATTTTTGCAGCTACCACATTGGCATTG
GCACTCATGACCTTCATTTTGGAAGTTAATTAATTCGCTG
AACATTTTATGTGATGATTGATTGATTGATTGTACAGTTT
GTTTTTCTTAATATCTATTTCGATGACTTCTATATGATAT
TGCACTAACAAGAAGATATTATAATGCAATTGATACAAGA
CAAGGAGTTATTTGCTTCTCTTTATATGATTCTGACAATC
CATATTGCGTTGGTAGTCTTTTTGCTGGAACGGTTCAGCG
GAAAAGACGCATCGCTCTTTTGCTTCTAGAAGAAATGCCA
GCAAAAGAATCTCTTGACAGTGACTGACAGCAAAAATGTC
TTTTTCTAACTAGTAACAAGGCTAAGATATCAGCCTGAAA
TAAAGGGTGGTGAAGTAATAATTAAATCATCCGTATAAAC
CTATACACATATATGAGGAAAAATAATACAAAAGTGTTTT
AAATACAGATACATACATGAACATATGCACGTATAGCGCC
CAAATGTCGGTAATGGGATCGGCTTACTAATTATAAAATG
CATCATAGAAATCGTTGAAGTTTGCCGTAGTAATACCCAG
ATTATCAGATTCCAAATCCTTGTCAATAATTATACTCCTT
TGGACAACTTCTCTTTCCATTAAAAAATCTGAAATCTCCT
TAAATTTTAAATAGATTCTGTTCAGTTCACTAACGGGGAA
TTTCAAGAGAACATTTTGTTCTTCGCCGACTGACTATAAT
CTGTAACATTATTGTTATCAGAGTTTCTCGCAAAATTTTG
TTTTTCTTGCTAAATCTCAGCATATATTTAATCAGATTCA
AAACCTTGTTGAAACCTTTAATAGATTTGAAACTTCCGTT
GCTATTCATTTCATCTCGTAAAAAGGATACGATAATTTCT
ATTTTTTTTAAAATTTCCAAAATCTTGTCATGAATCAATA
GCAATTGAACATTAATCTCCTCATTTGAAAGATTTTTGTA
AAATTCGTCATATAATATTACTTCACAACGTTGGAAAATA
GCAAATGTGATTGCTATAAAATTCTGTAAGATTTCAATAA
AATGATTTGCGAATAAAAATTCTTTACCATTAGAATGAAA
GCGATTATTGCCGCTTGAAAATGACTTTATCGACTTTATG
GGGAAGATAAAATTAAATGTTATTGAGTAAAAATGTGCAT
ATTAGAAATAATTTTCATCAGATCCTTTGCACATCTTTCA
GAGTTCGAGGTCTTATTGTTGTTAGAAGAATGTTGAACTG
CCATGGACAAAGAGGATTCGTTTTGAACAAAAAGGAAAAA
ATTTGTATAAACAATGGTATTGATAAAATTTAAAGTGTCT
TTCCATTCTTTTCTGACTTCGTTGTCATGAAAATATAAGT
CTACTGTATTACTCACGCCCATAGTCAAGGTTTCTAACAG
ACTTTCAATTTTGGTTAAATTTACTGGCAAGTAGAAAGGA
ACACCTTGCAGAATATTTATCAATTTTGCTTGCGTTTCCA
GTAATTTTAAATCGTTAGCAATTAAAGGAATGTCGTTCGT
ATCAATAGAGGCAGGTATCGGAGATAGGTTTTCAGCAGCG
GGTACCATGAATAGCTTTTTTTTTTTTTTTTTATTCGAAA
TCTGGGGATTCTATACAGAGTTGTAAGTTAGGCAAACTAG
AATTTGGTAATAATATTTTATTCTTGGGGCGACATATGGA
GATACTTTATTTCCTTTTCTTAATTATTAACGTATACCTA
TAAATTAACAAAGTATCTAAACAAAATACATAAGTGTACT
CAAACTGAGTAGAATCGTCGATTAAACTTCCTTCTCCTTT
TAAAAAATTAAAAACAGCAAATAGTTAGATGAATATATTA
AAGACTATTCGTTTCATTTCCCAGAGCAGCATGACTTCTT
GGTTTCTTCAGACTTGTTACCGCAGGGGCATTTGTCGTCG
CTGTTACACCCCGTTGGGCAGCTACATGATTTTTGGCATT
GTTCATTATTTTTGCAGCTACCACATTGGCATTGGCACTC
ATGACCTTCATTTTGGAAGTTAATTAATTCGCTGAACATT
TTATGTGATGATTGATTGATTGATTGTACAGTTTGTTTTT
CTTAATATCTATTTCGATGACTTCTATATGATATTGCACT
AACAAGAAGATATTATAATGCAATTGATACAAGACAAGGA
GTTATTTGCTTCTCTTTTATATGATTCTGACAATCCATAT
TGCGTTGGTAGTCTTTTTGCTGGAACGGTTCAGCGGAAAA
GACGCATCGCTCTTTGCTTCTAGAAGAAATGCCAGCAAAA
GAATCTCTTGACAGTGACTGACAGCAAAATGTCTTTTTCT
AACTAGTAACAAGGCTAAGATATCAGCCTGAAATAAAGGG
TGGTGAAGTAATAATTAAATCATCCGTATAAACCTATACA
CATATATGAGGAAAAATAATACAAAAGTGTTTTAAATACA
GATACATACATGAACATATGCACGTATAGCGCCCAAATGT
CGGTAATGGGATCGGCTTACTAATTATAAAATGCATCATA
GAAATCGTTGAAGTTTGCCGTAGTAATACCCAGATTATCA
GATTCCAAATCCTTGTCAATAATTATACTCCTTTGGACAA
CTTCTCTTTCCATTAAAAAATCTGAAATCTCCTTAAATTT
TAAATAGATTCTGTTCAGTTCACTAACGGGGAATTTCAAG
AGAACATTTTGTTCTTCGCCGACTGACTATAATCTGTAAC
ATTATTGTTATCAGAGTTTCTCGCAAAATTTTGTTTTTTC
TTGCTAAATCTCAGCATATATTTAATCAGATTCAAAACCT
TGTTGAAACCTTTAATAGATTTGAAACTTCCGTTGCTATT
CATTTCATCTCGTAAAAGGATACGATAATTTCTATTTTTT
AAAATTTCCAAAATCTTGTCATGAATCAATAGCAATTGAA
CATTAATCTCCTCATTTGAAAGATTTTTGTAAAATTCGTC
ATATAATATTACTTCACAACGTTGGAAAATAGCAAATGTG
ATTGCTATAAAATTCTGTAAGATTTCAATAAAATGATTTG
CGAATAAAAATTCTTTACCATTAGAATGAAAGCGATTATT
GCCGCTTGAAAATGACTTTATCGACTTTATGGGGAAGATA
AAATTAAATGTTATTGAGTAAAAATGTGCATATTAGAAAT
AATTTTCATCAGATCCTTTGCACATCTTTCAGAGTTCGAG
GTCTTATTGTTGTTAGAAGAATGTTGAACTGCCATGGACA
AAGAGGATTCGTTTTGAACAAAAAGGAAAAATTTGTATAA
ACAATGGTATTGATAAAATTTAAAGTGTCTTTCCATTCTT
TTCTGACTTCGTTGTCATGAAAATATAAGTCTACTGTATT
ACTCACGCCCATAGTCAAGGTTTCTAACAGACTTTCAATT
TTGGTTAAATTTACTGGCAAGTAGAAAGGAACACCTTGCA
GAATATTTATCAATTTTGCTTGCGTTTCCAGTAATTTTAA
ATCGTTAGCAATTAAAGGAATGTCGTTCGTATCAATAGAG
GCAGGTATCGGAGATAGGTTTTCAGCAGCGGGTACCATGA
ATAGCTTTTTTTTTTTTTTTTATTCGAAATCTGGGGATTC
TATACAGAGTTGTAAGTTAGGCAAACTAGAATTTGGTAAT
AATATTTTATTCTTGGGGCGACATATGGAGATACTTTATT
TCCTTTTCTTAATTATTAACGTATACCTATAAATTAACAA
AGTATCTAAACAAAATACATAAGTGTACTCAAACTGAGTA
GAATCGTCGATTAAACTTCCTTCTCCTTTTAAAAATTAAA
AACAGCAAATAGTTAGATGAATATATTAAAGACTATTCGT
TTCATTTCCCAGAGCAGCATGACTTCTTGGTTTCTTCAGA
CTTGTTACCGCAGGGGCATTTGTCGTCGCTGTTACACCCC
GTTGGGCAGCTACATGATTTTTGGCATTGTTCATTATTTT
TGCAGCTACCACATTGGCATTGGCACTCATGACCTTCATT
TTGGAAGTTAATTAATTCGCTGAACATTTTATGTGATGAT
TGATTGATTGATTGTACAGTTTGTTTTTCTTAATATCTAT
TTCGATGACTTCTATATGATATTGCACTAACAAGAAGATA
TTATAATGCAATTGATACAAGACAAGGAGTTATTTGCTTC
TCTTTTATATGATTCTGACAATCCATATTGCGTTGGTAGT
CTTTTTGCTGGAACGGTTCAGCGGAAAAGACGCATCGCTC
TTTTGCTTCTAGAAGAAATGCCAGCAAAAGAATCTCTTGA
CAGTGACTGACAGCAAAAATGTCTTTTCTAACTAGTAACA
AGGCTAAGATATCAGCCTGAAATAAAGGGTGGTGAAGTAA
TAATTAAATCATCCGTATAAACCTATACACATATATGAGG
AAAAATAATACAAAAGTGTTTTAAATACAGATACATACAT
GAACATATGCACGTATAGCGCCCAAATGTCGGTAATGGGA
TCGGCTTACTAATTATAAAATGCATCATAGAAATCGTTGA
AGTTTGCCGTAGTAATACCCAGATTATCAGATTCCAAATC
CTTGTCAATAATTATACTCCTTTGGACAACTTCTCTTTCC
ATTAAAAAATCTGAAATCTCCTTAAATTTTAAATAGATTC
TGTTCAGTTCACTAACGGGGAATTTCAAGAGAACATTTTG
TTCTTCGCCGACTGACTATAATCTGTAACATTATTGTTAT
CAGAGTTTCTCGCAAAATTTTGTTTTTTCTTGCTAAATCT
CAGCATATATTTAATCAGATTCAAAACCTTGTTGAAACCT
TTAATAGATTTGAAACTTCCGTTGCTATTCATTTCATCTC
GTAAAAGGATACGATAATTTCTATTTTTTTAAAATTTCCA
AAATCTTGTCATGAATCAATAGCAATTGAACATTAATCTC
CTCATTTGAAAGATTTTTGTAAAATTCGTCATATAATATT
ACTTCACAACGTTGGAAAATAGCAAATGTGATTGCTATAA
AATTCTGTAAGATTTCAATAAAATGATTTGCGAATAAAAA
TTCTTTACCATTAGAATGAAAGCGATTATTGCCGCTTGAA
AATGACTTTATCGACTTTATGGGGAAGATAAAATTAAATG
TTATTGAGTAAAAATGTGCATATTAGAAATAATTTTCATC
AGATCCTTTGCACATCTTTCAGAGTTCGAGGTCTTATTGT
TGTTAGAAGAATGTTGAACTGCCATGGACAAAGAGGATTC
GTTTTGAACAAAAAGGAAAAAATTTGTATAAACAATGGTA
TTGATAAAATTTAAAGTGTCTTTCCATTCTTTTCTGACTT
CGTTGTCATGAAAATATAAGTCTACTGTATTACTCACGCC
CATAGTCAAGGTTTCTAACAGACTTTCAATTTTGGTTAAA
TTTACTGGCAAGTAGAAAGGAACACCTTGCAGAATATTTA
TCAATTTTGCTTGCGTTTCCAGTAATTTTAAATCGTTAGC
AATTAAAGGAATGTCGTTCGTATCAATAGAGGCAGGTATC
GGAGATAGGTTTTCAGCAGCGGGTACCATGAATAGCTTTT
TTTTTTTTTTTATTCGAAATCTGGGGATTCTATACAGAGT
TGTAAGTTAGGCAAACTAGAATTTGGTAATAATATTTTAT
TCTTGGGGCGACATATGGAGATACTTTATTTCCTTTTCTT
AATTATTAACGTATACCTATAAATTAACAAAGTATCTAAA
CAAAATACATAAGTGTACTCAAACTGAGTAGAATCGTCGA
TTAAACTTCCTTCTCCTTTTAAAAATTAAAAACAGCAAAT
AGTTAGATGAATATATTAAAGACTATTCGTTTCATTTCCC
AGAGCAGCATGACTTCTTGGTTTCTTCAGACTTGTTACCG
CAGGGCATTTGTCGTCGCTGTTACACCCCGTTGGGCAGCT
ACATGATTTTTGGCATTGTTCATTATTTTTGCAGCTACCA
CATTGGCATTGGCACTCATGACCTTCATTTTGGAAGTTAA
TTAATTCGCTGAACATTTTATGTGATGATTGATTGATTGA
TTGTACAGTTTGTTTTTCTTAATATCTATTTCGATGACTT
CTATATGATATTGCACTAACAAGAAGATATTATAATGCAA
TTGATACAAGACAAGGAGTTATTTGCTTCTCTTTTATATG
ATTCTGACAATCCATATTGCGTTGGTAGTCTTTTTGCTGG
AACGGTTCAGCGGAAAAGACGCATCGCTCTTTGCTTCTAG
AAGAAATGCCAGCAAAAGAATCTCTTGACAGTGACTGACA
GCAAAAATGTCTTTTTCTAACTAGTAACAAGGCTAAGATA
TCAGCCTGAAATAAAGGGTGGTGAAGTAATAATTAAATCA
TCCGTATAAACCTATACACATATATGAGGAAAAATAATAC
AAAAGTGTTTTAAATACAGATACATACATGAACATATGCA
CGTATAGCGCCCAAATGTCGGTAATGGGATCGGCTTACTA
ATTATAAAATGCATCATAGAAATCGTTGAAGTTTGCCGTA
GTAATACCCAGATTATCAGATTCCAAATCCTTGTCAATAA
TTATACTCCTTTGGACAACTTCTCTTTCCATTAAAAATCT
GAAATCTCCTTAAATTTTAAATAGATTCTGTTCAGTTCAC
TAACGGGGAATTTCAAGAGAACATTTTGTTCTTCGCCGAC
TGACTATAATCTGTAACATTATTGTTATCAGAGTTTCTCG
CAAAATTTTGTTTTTCTTGCTAAATCTCAGCATATATTTA
ATCAGATTCAAAACCTTGTTGAAACCTTTAATAGATTTGA
AACTTCCGTTGCTATTCATTTCATCTCGTAAAAGGATACG
ATAATTTCTATTTTTTTTAAAATTTCCAAAATCTTGTCAT
GAATCAATAGCAATTGAACATTAATCTCCTCATTTGAAAG
ATTTTTGTAAAATTCGTCATATAATATTACTTCACAACGT
TGGAAAATAGCAAATGTGATTGCTATAAAATTCTGTAAGA
TTTCAATAAAATGATTTGCGAATAAAAATTCTTTACCATT
AGAATGAAAGCGATTATTGCCGCTTGAAAATGACTTTATC
GACTTTATGGGGAAGATAAAATTAAATGTTATTGAGTAAA
AATGTGCATATTAGAAATAATTTTCATCAGATCCTTTGCA
CATCTTTCAGAGTTCGAGGTCTTATTGTTGTTAGAAGAAT
GTTGAACTGCCATGGACAAAGAGGATTCGTTTTGAACAAA
AAGGAAAAAATTTGTATAAACAATGGTATTGATAAAATTT
AAAGTGTCTTTCCATTCTTTTCTGACTTCGTTGTCATGAA
AATATAAGTCTACTGTATTACTCACGCCCATAGTCAAGGT
TTCTAACAGACTTTCAATTTTGGTTAAATTTACTGGCAAG
TAGAAAGGAACACCTTGCAGAATATTTATCAATTTTGCTT
GCGTTTCCAGTAATTTTAAATCGTTAGCAATTAAAGGAAT
GTCGTTCGTATCAATAGAGGCAGGTATCGGAGATAGGTTT
TCAGCAGCGGGTACCATGAATAGCTTTTTTTTTTTTTTTA
TTCGAAATCTGGGGATTCTATACAGAGTTGTAAGTTAGGC
AAACTAGAATTTGGTAATAATATTTTATTCTTGGGGCGAC
ATATGGAGATACTTTATTTCCTTTTCTTAATTATTAACGT
ATACCTATAAATTAACAAAGTATCTAAACAAAATACATAA
GTGTACTCAAACTGAGTAGAATCGTCGATTAAACTTCCTT
CTCCTTTTAAAAATTAAAAACAGCAAATAGTTAGATGAAT
ATATTAAAGACTATTCGTTTCATTTCCCAGAGCAGCATGA
CTTCTTGGTTTCTTCAGACTTGTTACCGCAGGGGCATTTG
TCGTCGCTGTTACACCCCGTTGGGCAGCTACATGATTTTT
GGCATTGTTCATTATTTTGCAGCTACCACATTGGCATTGG
CACTCATGACCTTCATTTTGGAAGTTAATTAATTCGCTGA
ACATTTTATGTGATGATTGATTGATTGATTGTACAGTTTG
TTTTTCTTAATATCTATTTCGATGACTTCTATATGATATT
GCACTAACAAGAAGATATTATAATGCAATTGATACAAGAC
AAGGAGTTATTTGCTTCTCTTTTATATGATTCTGACAATC
CATATTGCGTTGGTAGTCTTTTTGCTGGAACGGTTCAGCG
GAAAAGACGCATCGCTCTTTGCTTCTAGAAGAAATGCCAG
CAAAAGAATCTCTTGACAGTGACTGACAGCAAAAATGTCT
TTTTCTAACTAGTAACAAGGCTAAGATATCAGCCTGAAAT
AAAGGGTGGTGAAGTAATAATTAAATCATCCGTATAAACC
TATACACATATATGAGGAAAAATAATACAAAAGTGTTTTA
AATACAGATACATACATGAACATATGCACGTATAGCGCCC
AAATGTCGGTAATGGGATCGGCTTACTAATTATAAAATGC
ATCATAGAAATCGTTGAAGTTTGCCGTAGTAATACCCAGA
TTATCAGATTCCAAATCCTTGTCAATAATTATACTCCTTT
GGACAACTTCTCTTTCCATTAAAAAATCTGAAATCTCCTT
AAATTTTAAATAGATTCTGTTCAGTTCACTAACGGGGAAT
TTCAAGAGAACATTTTGTTCTTCGCCGACTGACTATAATC
TGTAACATTATTGTTATCAGAGTTTCTCGCAAAATTTTGT
TTTTTCTTGCTAAATCTCAGCATATATTTAATCAGATTCA
AAACCTTGTTGAAACCTTTAATAGATTTGAAACTTCCGTT
GCTATTCATTTCATCTCGTAAAAGGATACGATAATTTCTA
TTTTTTTTAAAATTTCCAAAATCTTGTCATGAATCAATAG
CAATTGAACATTAATCTCCTCATTTGAAAGATTTTTGTAA
AATTCGTCATATAATATTACTTCACAACGTTGGAAAATAG
CAAATGTGATTGCTATAAAATTCTGTAAGATTTCAATAAA
ATGATTTGCGAATAAAAATTCTTTACCATTAGAATGAAAG
CGATTATTGCCGCTTGAAAATGACTTTATCGACTTTATGG
GGAAGATAAAATTAAATGTTATTGAGTAAAAAATGTGCAT
ATTAGAAATAATTTTCATCAGATCCTTTGCACATCTTTCA
GAGTTCGAGGTCTTATTGTTGTTAGAAGAATGTTGAACTG
CCATGGACAAAGAGGATTCGTTTTGAACAAAAAGGAAAAA
ATTTGTATAAACAATGGTATTGATAAAATTTAAAGTGTCT
TTCCATTCTTTTCTGACTTCGTTGTCATGAAAATATAAGT
CTACTGTATTACTCACGCCCATAGTCAAGGTTTCTAACAG
ACTTTCAATTTTGGTTAAATTTACTGGCAAGTAGAAAGGA
ACACCTTGCAGAATATTTATCAATTTTGCTTGCGTTTCCA
GTAATTTTAAATCGTTAGCAATTAAAGGAATGTCGTTCGT
ATCAATAGAGGCAGGTATCGGAGATAGGTTTTCAGCAGCG
GGTACCATGAATAGCTTTTTTTTTTTTTTTTATTCGAAAT
CTGGGGATTCTATACAGAGTTGTAAGTTAGGCAAACTAGA
ATTTGGTAATAATATTTTATTCTTGGGGCGACATATGGAG
ATACTTTATTTCCTTTTCTTAATTATTAACGTATACCTAT
AAATTAACAAAGTATCTAAACAAAATACATAAGTGTACTC
AAACTGAGTAGAATCGTCGATTAAACTTCCTTCTCCTTTT
AAAAATTAAAAACAGCAAATAGTTAGATGAATATATTAAA
GACTATTCGTTTCATTTCCCAGAGCAGCATGACTTCTTGG
TTTCTTCAGACTTGTTACCGCAGGGGCATTTGTCGTCGCT
GTTACACCCCGTTGGGCAGCTACATGATTTTTGGCATTGT
TCATTATTTTGCAGCTACCACATTGGCATTGGCACTCATG
ACCTTCATTTTGGAAGTTAATTAATTCGCTGAACATTTTA
TGTGATGATTGATTGATTGATTGTACAGTTTGTTTTTCTT
AATATCTATTTCGATGACTTCTATATGATATTGCACTAAC
AAGAAGATATTATAATGCAATTGATACAAGACAAGGAGTT
ATTTGCTTCTCTTTTATATGATTCTGACAATCCATATTGC
GTTGGTAGTCTTTTTGCTGGAACGGTTCAGCGGAAAAGAC
GCATCGCTCTTTGCTTCTAGAAGAAATGCCAGCAAAAGAA
TCTCTTGACAGTGACTGACAGCAAAAATGTCTTTTTCTAA
CTAGTAACAAGGCTAAGATATCAGCCTGAAATAAAGGGTG
GTGAAGTAATAATTAAATCATCCGTATAAACCTATACACA
TATATGAGGAAAAATAATACAAAAGTGTTTTAAATACAGA
TACATACATGAACATATGCACGTATAGCGCCCAAATGTCG
GTAATGGGATCGGCTTACTAATTATAAAATGCATCATAGA
AATCGTTGAAGTTTGCCGTAGTAATACCCAGATTATCAGA
TTCCAAATCCTTGTCAATAATTATACTCCTTTGGACAACT
TCTCTTTCCATTAAAAAATCTGAAATCTCCTTAAATTTTA
AATAGATTCTGTTCAGTTCACTAACGGGGAATTTCAAGAG
AACATTTTTGTTCTTCGCCGACTGACTATAATCTGTAACA
TTATTGTTATCAGAGTTTCTCGCAAAATTTTGTTTTTTCT
TGCTAAATCTCAGCATATATTTAATCAGATTCAAAACCTT
GTTGAAACCTTTAATAGATTTGAAACTTCCGTTGCTATTC
ATTTCATCTCGTAAAAGGATACGATAATTTCTATTTTTTA
AAATTTCCAAAATCTTGTCATGAATCAATAGCAATTGAAC
ATTAATCTCCTCATTTGAAAGATTTTTGTAAAATTCGTCA
TATAATATTACTTCACAACGTTGGAAAATAGCAAATGTGA
TTGCTATAAAATTCTGTAAGATTTCAATAAAATGATTTGC
GAATAAAAATTCTTTACCATTAGAATGAAAGCGATTATTG
CCGCTTGAAAATGACTTTATCGACTTTATGGGAAGATAAA
ATTAAATGTTATTGAGTAAAAAATGTGCATATTAGAAATA
ATTTTCATCAGATCCTTTGCACATCTTTCAGAGTTCGAGG
TCTTATTGTTGTTAGAAGAATGTTGAACTGCCATGGACAA
AGAGGATTCGTTTTGAACAAAAAGGAAAAAATTTGTATAA
ACAATGGTATTGATAAAATTTAAAGTGTCTTTCCATTCTT
TTCTGACTTCGTTGTCATGAAAATATAAGTCTACTGTATT
ACTCACGCCCATAGTCAAGGTTTCTAACAGACTTTCAATT
TTGGTTAAATTTACTGGCAAGTAGAAAGGAACACCTTGCA
GAATATTTATCAATTTTGCTTGCGTTTCCAGTAATTTTAA
ATCGTTAGCAATTAAAGGAATGTCGTTCGTATCAATAGAG
GCAGGTATCGGAGATAGGTTTTCAGCAGCGGGTACCATGA
ATAGCTTTTTTTTTTTTTTTTATTCGAAATCTGGGGATTC
TATACAGAGTTGTAAGTTAGGCAAACTAGAATTTGGTAAT
AATATTTTATTCTTGGGGCGACATATGGAGATACTTTATT
TCCTTTTCTTAATTATTAACGTATACCTATAAATTAACAA
AGTATCTAAACAAAATACATAAGTGTACTCAAACTGAGTA
GAATCGTCGATTAAACTTCCTTCTCCTTTTAAAAATTAAA
AACAGCAAATAGTTAGATGAATATATTAAAGACTATTCGT
TTCATTTCCCAGAGCAGCATGACTTCTTGGTTTCTTCAGA
CTTGTTACCGCAGGGGCATTTGTCGTCGCTGTTACACCCC
GTTGGGCAGCTACATGATTTTTGGCATTGTTCATTATTTT
TGCAGCTACCACATTGGCATTGGCACTCATGACCTTCATT
TTGGAAGTTAATTAATTCGCTGAACATTTTATGTGATGAT
TGATTGATTGATTGTACAGTTTGTTTTTCTTAATATCTAT
TTCGATGACTTCTATATGATATTGCACTAACAAGAAGATA
TTATAATGCAATTGATACAAGACAAGGAGTTATTTGCTTC
TCTTTTATATGATTCTGACAATCCATATTGCGTTGGTAGT
CTTTTTGCTGGAACGGTTCAGCGGAAAAGACGCATCGCTC
TTTGCTTCTAGAAGAAATGCCAGCAAAAGAATCTCTTGAC
AGTGACTGACAGCAAAAATGTCTTTTTCTAACTAGTAACA
AGGCTAAGATATCAGCCTGAAATAAAGGGTGGTGAAGTAA
TAATTAAATCATCCGTATAAACCTATACACATATATGAGG
AAAAATAATACAAAAGTGTTTTAAATACAGATACATACAT
GAACATATGCACGTATAGCGCCCAAATGTCGGTAATGGGA
TCGGCTTACTAATTATAAAATGCATCATAGAAATCGTTGA
AGTTTGCCGTAGTAATACCCAGATTATCAGATTCCAAATC
CTTGTCAATAATTATACTCCTTTGGACAACTTCTCTTTCC
ATTAAAAAATCTGAAATCTCCTTAAATTTTAAATAGATTC
TGTTCAGTTCACTAACGGGGAATTTCAAGAGAACATTTTG
TTCTTCGCCGACTGACTATAATCTGTAACATTATTGTTAT
CAGAGTTTCTCGCAAAATTTTGTTTTTTCTTGCTAAATCT
CAGCATATATTTAATCAGATTCAAAACCTTGTTGAAACCT
TTAATAGATTTGAAACTTCCGTTGCTATTCATTTCATCTC
GTAAAAGGATACGATAATTTCTATTTTTTTTAAAATTTCC
AAAATCTTGTCATGAATCAATAGCAATTGAACATTAATCT
CCTCATTTGAAAGATTTTTGTAAAATTCGTCATATAATAT
TACTTCACAACGTTGGAAAATAGCAAATGTGATTGCTATA
AAATTCTGTAAGATTTCAATAAAATGATTTGCGAATAAAA
ATTCTTTACCATTAGAATGAAAGCGATTATTGCCGCTTGA
AAATGACTTTATCGACTTTATGGGGAAGATAAAATTAAAT
GTTATTGAGTAAAAATGTGCATATTAGAAATAATTTTCAT
CAGATCCTTTGCACATCTTTCAGAGTTCGAGGTCTTATTG
TTGTTAGAAGAATGTTGAACTGCCATGGACAAAGAGGATT
CGTTTTGAACAAAAAGGAAAAAATTTGTATAAACAATGGT
ATTGATAAAATTTAAAGTGTCTTTCCATTCTTTTCTGACT
TCGTTGTCATGAAAATATAAGTCTACTGTATTACTCACGC
CCATAGTCAAGGTTTCTAACAGACTTTCAATTTTGGTTAA
ATTTACTGGCAAGTAGAAAGGAACACCTTGCAGAATATTT
ATCAATTTTGCTTGCGTTTCCAGTAATTTTAAATCGTTAG
CAATTAAAGGAATGTCGTTCGTATCAATAGAGGCAGGTAT
CGGAGATAGGTTTTCAGCAGCGGGTACCATGAATAGCTTT
TTTTTTTTTTTTTTATTCGAAATCTGGGGATTCTATACAG
AGTTGTAAGTTAGGCAAACTAGAATTTGGTAATAATATTT
TATTCTTGGGGCGACATATGGAGATACTTTATTTCCTTTT
CTTAATTATTAACGTATACCTATAAATTAACAAAGTATCT
AAACAAAATACATAAGTGTACTCAAACTGAGTAGAATCGT
CGATTAAACTTCCTTCTCCTTTTAAAAATTAAAAACAGCA
AATAGTTAGATGAATATATTAAAGACTATTCGTTTCATTT
CCCAGAGCAGCATGACTTCTTGGTTTCTTCAGACTTGTTA
CCGCAGGGGCATTTGTCGTCGCTGTTACACCCCGTTGGGC
AGCTACATGATTTTTGGCATTGTTCATTATTTTGCAGCTA
CCACATTGGCATTGGCACTCATGACCTTCATTTTGGAAGT
TAATTAATTCGCTGAACATTTTATGTGATGATTGATTGAT
TGATTGTACAGTTTGTTTTTCTTAATATCTATTTCGATGA
CTTCTATATGATATTGCACTAACAAGAAGATATTATAATG
CAATTGATACAAGACAAGGAGTTATTTGCTTCTCTTTTAT
ATGATTCTGACAATCCATATTGCGTTGGTAGTCTTTTTGC
TGGAACGGTTCAGCGGAAAAGACGCATCGCTCTTGCTTCT
AGAAGAAATGCCAGCAAAAGAATCTCTTGACAGTGACTGA
CAGCAAAAATGTCTTTTTCTAACTAGTAACAAGGCTAAGA
TATCAGCCTGAAATAAAGGGTGGTGAAGTAATAATTAAAT
CATCCGTATAAACCTATACACATATATGAGGAAAAATAAT
ACAAAAGTGTTTTAAATACAGATACATACATGAACATATG
CACGTATAGCGCCCAAATGTCGGTAATGGGATCGGCTTAC
TAATTATAAAATGCATCATAGAAATCGTTGAAGTTTGCCG
TAGTAATACCCAGATTATCAGATTCCAAATCCTTGTCAAT
AATTATACTCCTTTGGACAACTTCTCTTTCCATTAAAAAA
ATCTGAAATCTCCTTAAATTTTAAATAGATTCTGTTCAGT
TCACTAACGGGGAATTTCAAGAGAACATTTTTGTTCTTCG
CCGACTGACTATAATCTGTAACATTATTGTTATCAGAGTT
TCTCGCAAAATTTTGTTTTTTCTTGCTAAATCTCAGCATA
TATTTAATCAGATTCAAAACCTTGTTGAAACCTTTAATAG
ATTTGAAACTTCCGTTGCTATTCATTTCATCTCGTAAAAG
GATACGATAATTTCTATTTTTTTTAAAATTTCCAAAATCT
TGTCATGAATCAATAGCAATTGAACATTAATCTCCTCATT
TGAAAGATTTTTGTAAAATTCGTCATATAATATTACTTCA
CAACGTTGGAAAATAGCAAATGTGATTGCTATAAAATTCT
GTAAGATTTCAATAAAATGATTTGCGAATAAAAATTCTTT
ACCATTAGAATGAAAGCGATTATTGCCGCTTGAAAATGAC
TTTATCGACTTTATGGGGAAGATAAAATTAAATGTTATTG
AGTAAAAATGTGCATATTAGAAATAATTTTCATCAGATCC
TTTGCACATCTTTCAGAGTTCGAGGTCTTATTGTTGTTAG
AAGAATGTTGAACTGCCATGGACAAAGAGGATTCGTTTTG
AACAAAAAGGAAAAAATTTGTATAAACAATGGTATTGATA
AAATTTAAAGTGTCTTTCCATTCTTTTCTGACTTCGTTGT
CATGAAAATATAAGTCTACTGTATTACTCACGCCCATAGT
CAAGGTTTCTAACAGACTTTCAATTTTGGTTAAATTTACT
GGCAAGTAGAAAGGAACACCTTGCAGAATATTTATCAATT
TTGCTTGCGTTTCCAGTAATTTTAAATCGTTAGCAATTAA
AGGAATGTCGTTCGTATCAATAGAGGCAGGTATCGGAGAT
AGGTTTTCAGCAGCGGGTACCATGAATAGCTTTTTTTTTT
TTTTTATTCGAAATCTGGGGATTCTATACAGAGTTGTAAG
TTAGGCAAACTAGAATTTGGTAATAATATTTTATTCTTGG
GGCGACATATGGAGATACTTTATTTCCTTTTCTTAATTAT
TAACGTATACCTATAAATTAACAAAGTATCTAAACAAAAT
ACATAAGTGTACTCAAACTGAGTAGAATCGTCGATTAAAC
TTCCTTCTCCTTTTAAAAATTAAAAACAGCAAATAGTTAG
ATGAATATATTAAAGACTATTCGTTTCATTTCCCAGAGCA
GCATGACTTCTTGGTTTCTTCAGACTTGTTACCGCAGGGG
CATTTGTCGTCGCTGTTACACCCCGTTGGGCAGCTACATG
ATTTTTGGCATTGTTCATTATTTTTGCAGCTACCACATTG
GCATTGGCACTCATGACCTTCATTTTGGAAGTTAATTAAT
TCGCTGAACATTTTATGTGATGATTGATTGATTGATTGTA
CAGTTTGTTTTTCTTAATATCTATTTCGATGACTTCTATA
TGATATTGCACTAACAAGAAGATATTATAATGCAATTGAT
ACAAGACAAGGAGTTATTTGCTTCTCTTTTATATGATTCT
GACAATCCATATTGCGTTGGTAGTCTTTTTGCTGGAACGG
TTCAGCGGAAAAGACGCATCGCTCTTTTGCTTCTAGAAGA
AATGCCAGCAAAAGAATCTCTTGACAGTGACTGACAGCAA
AAATGTCTTTTTCTAACTAGTAACAAGGCTAAGATATCAG
CCTGAAATAAAGGGTGGTGAAGTAATAATTAAATCATCCG
TATAAACCTATACACATATATGAGGAAAAATAATACAAAA
GTGTTTTAAATACAGATACATACATGAACATATGCACGTA
TAGCGCCCAAATGTCGGTAATGGGATCGGCTTACTAATTA
TAAAATGCATCATAGAAATCGTTGAAGTTTGCCGTAGTAA
TACCCAGATTATCAGATTCCAAATCCTTGTCAATAATTAT
ACTCCTTTGGACAACTTCTCTTTCCATTAAAAAATCTGAA
ATCTCCTTAAATTTTAAATAGATTCTGTTCAGTTCACTAA
CGGGGAATTTCAAGAGAACATTTTGTTCTTCGCCGACTGA
CTATAATCTGTAACATTATTGTTATCAGAGTTTCTCGCAA
AATTTTGTTTTTTCTTGCTAAATCTCAGCATATATTTAAT
CAGATTCAAAACCTTGTTGAAACCTTTAATAGATTTGAAA
CTTCCGTTGCTATTCATTTCATCTCGTAAAAGGATACGAT
AATTTCTATTTTTTTAAAATTTCCAAAATCTTGTCATGAA
TCAATAGCAATTGAACATTAATCTCCTCATTTGAAAGATT
TTTGTAAAATTCGTCATATAATATTACTTCACAACGTTGG
AAAATAGCAAATGTGATTGCTATAAAATTCTGTAAGATTT
CAATAAAATGATTTGCGAATAAAAATTCTTTACCATTAGA
ATGAAAGCGATTATTGCCGCTTGAAAATGACTTTATCGAC
TTTATGGGAAGATAAAATTAAATGTTATTGAGTAAAAAAT
GTGCATATTAGAAATAATTTTCATCAGATCCTTTGCACAT
CTTTCAGAGTTCGAGGTCTTATTGTTGTTAGAAGAATGTT
GAACTGCCATGGACAAAGAGGATTCGTTTTGAACAAAAAG
GAAAAAATTTGTATAAACAATGGTATTGATAAAATTTAAA
GTGTCTTTCCATTCTTTTCTGACTTCGTTGTCATGAAAAT
ATAAGTCTACTGTATTACTCACGCCCATAGTCAAGGTTTC
TAACAGACTTTCAATTTTGGTTAAATTTACTGGCAAGTAG
AAAGGAACATCTTGCAGAATATTTATCAATTTTGCTTGCG
TTTCCAGTAATTTTAAATCGTTAGCAATTAAAGGAATGTC
GTTCGTATCAATAGAGGCAGGTATCGGAGATAGGTTTTCA
GCAGCGGGTACCATGAATGAAGACTGACCTAGAAGCGAAT
GTCTTGAGTAATACATTTTTTCAAAAAATGGAATAACTTG
AAATCTTTTATCTGGAAGCTTAACAGACAGCTCAAATCTT
CGTCTAAACTTGATTTATGATCATCATGCATGTACAGAGA
TTCATAAAATTTTGTGATGGCAATAAATTTGATTGTCTCT
TGGTCATAATATTCCAGGTTTATCAATGTGATTTGGCTTC
GAATCAACCTCAAATTATTCATTAATGCCGAAACATGGTT
ATTAATAGCCTGCTTATTGAATAGGGTCATTGAATCGTTT
AACAACAGTAGAAGCACAGTTAATTCGCCTAGTTTGGTCA
GTTGAGATAAAGGAAGATCGACCGTTGAGAATGAAGGACA
GGTATCACCATTTGGAAAAGAGTTATGAACAAATTCTAGT
AAGAGGGTTTTGTCAAAGATTGGCAAAAATTCTTCAATAT
TCAGATTGTTAAGGGATTCAGAGTTTAGTGTCTCAATAAT
TATTGCTTTTGGTGGGAAGTTAACTTTGCAAACTTCCATA
TATTGTTGGTGATTTTTATTGTTAGGAGGACTTACTTTGA
ACTGATTAATATGGCAGATATCGTGCAAAATATTATAGAA
CTTGAAAAGATAATGATCTCTAAAAATGATGAAGTTTTTA
GTGAAAAGGTAGTTGGGGGTATCCTTCAACGGTTTCACTT
GGACTAAACTTTGCACATCTGTTATTGTGAGCGCTGTAAA
GTATTTTTGTGAGGACTGAGAAGTCCTTGAAGTCTGATGA
TCAAATCCGGCTCTTTTACCGTCAACCTTGCCTTTCTTAG
AATTCTCACCTGTTTTGTTAATTTTGTTTGCCGTGGTATT
GTCGGCATTTAAATTCGATTTTTCTTTCAAACTTTTCAGT
TGCAAGCTTTGTAAATCAAGCAATTTGTTTTTTAAAAAGT
CTATCTCCTTGATTAATACTTCCTCTTGAGTAAACGGAGA
AGTCATTAGATCGAAAACGGCCGAGTCTTGATTGATACCA
ACATTAAAAGAGTATGGGTTATCTGTATAGTCAAAACTTT
GAGCGTTAACCAGTTGTAATCGTGTGTTATATTCTCTAAT
CTGATCCATGGAGGGCACATCTGGACTATCGCTTCTCACA
ATAGTGTTTCCATGAACATTACTACTAACGGTACTACTAT
TCTGACGAGGAGCAGTATTATTATTGGTGTTATTATTCTG
GTAGCTAGCGGCCTTGGTCCACTGCATCGCAGTATCCACA
GAGGGGTTGAACGAGAAGTTGAATGCCTCTATCGACGTTT
GCATAATCGGATACTGCGTTTGAATCATTACGTTTTTCTG
ATTTACACCGTTTCCCTGACTAAAATGGTTGGAACCTTGG
CCATTGCCGTGCGTGGACATCCCGGACGCAGAGGGCACAG
CGACCATCTTACCAGGTCCATCTGGATAAAAACAGTCCGG
CTTGTTATACTTGACGCAATTCCCACATATCGGTTTTGCC
CTGTCGCACCCGATCTTTCTCTTCCTGCATTGGGTGCAAG
CAGGCGGCTTCCTCACTTTTCTCACTTGCATGTCCATCAT
GATTAAAAACAAACGGCAAAGCTACGCACTAGTCACAGCA
GACAACGACAATGCTCCTCTCATAAATTGCTAAGATACAT
TAAAAACAACAACTCTCTTCTTGTTCTTCCTCTCTTTGCA
TCATTCCTGCAAAATATCACACTACACGAGCTAGGATGTA
TAACCATCCTTAGTAGGACGCCAAGGTTATATTCAAAATG
ATATGATTTCCCCAATTAATACTTGCTGTTGCATTTTGAA
TCGGATGTAACTGGGACTAATGCTGCGCTAACCAGACGTA
CGTTCCGGTGGTCACAGTGCGGAACTGTTCCCACGTTCTC
TAGTTAATTTACCTTTAACTATACATACTGAAATTGATAT
CTATGTATATAGTATGAAATATTGCATATACTCAAGAAGA
GAGCTCAGGCGTCCACTCACCGCATTTTGCGATCTTGACC
GCCTCGAGAGGTTTGTCATTCGCATCTCTGGACACGTGCT
GTATGTAGTTCACCACATCCATGCCGTCCACAACCTGTCC
AAATACCACATGCTTTCCATCGAGCCACGACGCTTCTTCC
GTAGTGGTGATGAAGAACTGAGATCCATTGGTATCTTTAC
CACGATTAGCCATCGATAGTCTGCCCTTGCGATCATGCTT
CAAAGTAAAGTTTTCGTCAGGGAAAGTATCTCCATAGATG
GATTTGCCACCAACGCCAGTGCCGTCTGTGAAGTCCCCTC
CCTGTACCATGAAGTTGGGAATCACCCTATGGAAAGTGGA
CCCGATGAACCCCTTTTTGGAATTAGTGGTGGTGCTTAAC
TTGTAGAAGTTCTTCGCCGTCTTAGGACATACCTTTCCGT
ACAACCCAATAACGATTCTGCCAACTTTCTCTTCACCATG
TTCAATATCGAAAAACACCTTTTGTGTAATTACTTCGTCG
TCCTGATCAATCAACTCACCCACATCAGATGCAATAACAT
TAACGCTAAGGAATAATAACAACCAACACCACAAGCCACT
GAATTTCATTTTGTTTTCCCTTCGTGTCTTTTTTCCTCTC
ATTTCTTTCCTTTTGGGGGAACTTCTTATGATGGGTACAT
CGATTTTTGAAGAAAACTGAAAAGTTGATTTCGCGGGGTT
TTATAATATAGTACAAAGATATATGCAATTGCCATGGCAG
TTCTCATATGTAGTTTGGGGTGGATCGAATGCTTGTGACC
ATTAATTTGTCCAACATCTCTGTAGTTATACCCATGTTAC
CGTTGCCAGTACGACCGGTACCGTTGTCTATAGTTTGTCC
TCCTGTACCCATAGTGTTGACTGTCATGTTGACATTTGTG
GTTGAGGGAACAGTCGCCATATTGGCACCGCCGGTAGGTC
GTACACTGCTCTTGTTACTGCCCCTCCAGCGTTGTTCCCG
TTGGTGGCAGCCGTTGCAGTCGTGCTAGTGTCCGTAGGTA
CTTTATAGTGTACTCCTTGGGAAGGTTGAAACTCAATCAA
GTCATACAAGCTCTCCAATGTGCTATTTAGATGGTAGCTC
GTGGACATCAGCCTACTTTGCACAATTTTAAAAATTGTTG
GCGATTGGTAAATGTTTGCACCAATTATGTAGTAGTCTTG
CAATGGAATAATCTCTGGTCCCTTAGCGCTTCCCACACCA
GAATTGTTTGTTCGTCTTTGCTTCCTGATAACCCAGAAGT
CAGGCTCTCTTACGCTGCTCAATACGTATTCAGTACCATC
TAACTTCATTAATTCCTCCTCCAGTTGCATATACATAGGA
TACTTGAAAGGATTTGTCTTCTTGCCGGATCCACATAGGC
AAACTCCTCTTCCAAGTTTCCATTCTTCCCATCTGGTAAG
GTCATTATGTTTTGTGTCATATTCACGGCAGCATTAGGAT
CATTTAACTGGGAAAACTGCCTTTGCATTTTAATTACCTG
ATTATTCGACGTCTTATCGAAAATGGTGATTCTGCAAAGT
AATCAAGAACATTCTCAGTTCTCAAACCAAAAACTTGAAT
CCATTCTGGAGATTTCCATTGCAATTCATCCAACGGTGTC
ACGTTCATTTTGCGAAATCCTGCTTTGTTTCACTACTTGC
AACTTTATATTCAGAGGTCTTCTCATCGTTCCACATTTTT
CCACTCATTATTTATAATACGCTCATTATGTTAACCAAAA
AAAATAATGCAGCCAGGCTTGAAATAATTCTGCCATCTTC
AAACAAGAGCTATAAAACCAAAGAAAACTTGACCAAACAA
TAACAAACCTTCATTCAACACACGTTTTACTATGATACCT
TCCCGGATTAGCCACAAATTTCCTCTATTCTTAAGGAGTT
CGCTGGCCGCTCCTAAAGCTGCCTATCGTTTCAGTTCGAC
CATCCCCAAACCAAGCGATCAGGTACCTGACGTAGATGCA
TTTCTAAACAAGATCGGTCGAAATTGCAACGAATTGAAGG
ATACTTTCGAAAATAACTGGAACAACCTTTTCCAATGGGA
TTCTAAGATATTGAAGGAAAAAGGCGTGAATATTCAACAA
AGGAAATATATACTGAAACAAGTTCATAACTATCGTAACA
ATAGGCCAATTCATGAAATTAAACTGGGCAAGAAGTCATT
TTTTGGTGGTGAGAGGAAGAGAAAGGCATTTACTGCTAAA
TGGAAAGCTGAAAACAAGCAATAGACGCTTTCGCAAGATC
TCAATATATACATGTATACGTATATGTTCACATTATACTC
CATATTCTTGTAAATATATAATAAACTCAGAAATTGTTGT
CCTTCATTCATGTTGATATTTATATGAAACGCTGACTGGG
CCTTTCAAATCTTCATCGGTTTGAAATTTGAATTGTAAAT
ATGTTTTGAAGATACGATGAAATGAAAAATTGACGGCTTA
ACGAGAAGATGAGTGAAACAAGGATGGCACAGAACATGGA
TACTACAGATGAACAGTACCTGAGACTTATTGAGCTACTC
TCAAACTATGATTCCACCTTAGAGCAGTTGCAGAAGGGGT
TCCAGGATGGCTACATCCAATTGAGCAGATCGAACTACTA
TAATAAAGACTCATTACGAGGAAACTATGGTGAAGATTAC
TGGGATGAAACGTATATAGGTCAACTAATGGCAACAGTGG
AAGAAAAAAAACTCCAAGGTAGTTGTCGAAATCGTCAAAA
GAAAAGCTCAAGATAAGCAAGAAAAGAAAGAGGAAGAAGA
TAATAAATTGACTCAGAGAAAAAAAAGGAACGAAGCCAGA
AAAGCAAAAACTCAGAGTCACAAACTTAAACAAGACTACG
ACCCAATTTTGATGTTTGGTGGAGTACTGTCCGTTCCTTC
TTCATTGAGACAATCGCAGACAAGTTTCAAAGGTTGTATT
CCCTTAATAGCCCAATTGATTAATTACAAGAACGAAATAT
TAACGTTGGTTGAAACGTTGTCTGAGCAGGAATAAAGAGT
TAAGAATATAGTAAAAGAAATAATACATACGTGTATATTT
GAAGAAAGAAATAATCATTAAAAGTTGTCGTAGATTAATT
ATAATAAAGTCCATGGTTTGAAAAGAAAAAAAAAATTAAG
ACCAAAATAAAAGCTCAATACCCAAAAGAAAACCGAACAC
CGTAATAATACAAAATCCCATAAAACACCATGTGATGGAC
TTAAAGACAGAATTTGGAAGCAGTTCAAAGAAGAGGAGGA
AAGAAGAAAACTAGTTCAGGTATTTCGAGGAGTACTAGTT
TCACTACATTGATAGTAGAATTTTAGCACGTCATCCACAG
ATATTCTGTTACCAGGGAATTTAGCGACTGATCTACATTG
AAACAATTTCCTAATTCGGGCGTATGTAGCGCACTCAACT
CTCTTGGCTTGAATTTGCCAGAAAATGATGAAACAGAGGG
AGAGGAAGGATTGGTCTTTTCGCTGACGCTATCTCCAAGA
ACAGAAGGAAATGTATAATTTCTCAAGTCTTCCAAGGTCA
TTTCCAAATCTGTAGGCGAGTCTAATTGCTTATTGCCATT
TGGGGTATTGTTGGTTTCGTTACCATCGTGGTGAGAATCC
ATCGTTGTAGCTATTGTGGAGGAAGACACTATTCTGCTCG
AATCGTTCATCACAACATTGGAATATTTAGAAGAGACGTT
TGAATCTGGTCGGGGTTGCGGTGCCAAAGACGTGAATTTG
ACTAATGATTCTACATCATGTTTTTCTTCGTGCGACTCAA
GAGGGTTGTCTTCCCTTTTACCATTAGCATGCGAAATATG
GTGAAAATCAAATGGTGTAGATATACTTGACTGTTTTGCG
GTTTTGGCAGACCCATGTCTCCTCGACAACAGGTCCTTTT
TTTGAACATGCCCAGGAAATTCTTCTTTTATTAGTTAATG
ACTTGTGATTGGAATTTATGTTAGGGTTGATCGTCATGTA
ATTGGGCAAAGGGGGCAATTTGATGTTGTTCTTGTTCGGC
AAAGCCAGCTTTTACTGTCAACGAGAACAATTCCTAAATC
TTCGTCGGCGTCTTCATCGGAATCCGTACTAGGTCCATTC
ATGAATCGTTGCCTTACTTGGAATCCATACAATTTTTCCA
TTTCCTGATCCTCGTCAATCCAAATGGATTTCATTTGAGG
AAGCTCCATCTGTTGCAGCCTCTTTCCTTCAGTCATCCTT
TAGAATTTATCACACAATTAATAAGCGAGTATTCAGAGTG
AATTATAAACAATAAACAATAGAAATAAGTCTTTCTTAAA
AAAAAGTAGTGATAGTCCGTACGAAGATAATTAATTGCAG
AATAGTTTTCAATGGTTTCAGCTCTCAGTAAATCCTACAG
GTACAATGTAACAGAATATGCCTTGGATCCCCAAATTTTT
TGTCTATTCGTTGTTTTCCTTCTCTATGGAAATCGTCGAA
AAATTTCTTTGTTTTTTTTTTTCCTTTATTGTTGTTGTCT
TTTCGCGAATTCGCGTCGCGATTCGTGGATTGTGATGATA
ATAGCGATGTCTACTACCCGGGTACGTATTTAATTATCAT
TTATACATTATATGTTATAGGTTAGCGTATCGTTTTAAGG
CTTGTGTCTTTTGGAAGCATGGCCTAATTGTTCAGCATCC
ATACTCCTTTTCACTACCTTGATGGTCTGGACGTCGTCGA
TGCCTTGAACATCGTTGACCACGTCATCGCCGTTTCCGCT
ACCACCACCGGTAACAATGGTCTGTTTGTGGCTCTTATTC
CTTAAGCGGCCATTTAGGAGGACGAGTGAAGCTAGGTCTC
CCATGGCCTTCGAACACCTATCGCTCGGAAGACCTAAATT
CTTGATTAGACTTGTTACTCCTAATATGTTGCGGCACTCA
AGTGGTGACATGGCACCACTGCCGATAACAATGCCTCTGG
ACCTCGAACTCCTGATGACGCTTCTTACATTGGATACGAA
CTGCCTCCGAGCTTGTACGTCACGCAAAGCATAGCCATAA
ACAATTTCAAGTTTTACTCCTCTGTTCACACAGCTGCATA
TGCTTTTATGCTTAAGGAAAGTAGGCAGGCGCGACCCGTA
CTGAAAGGTCAACAAGTCAATATCCAGATTGGTAGTTGAT
AAAGTAAGGCCCTTTTCACTGATTGGCAATGCTGCTACAA
TATCAAAGGCCTGGCTTATCTTGGAAAGAGACTGTCCCTT
CGATGGATCGTCGATAATTAGCGTGATCCTGCTGTATAAT
TTTAGCCCTGTTCGATCCATCAATTCTCCAAACCTTCTCT
TGATATCGATAGGATTTAACAGCTTAACATCGTTGGGGAA
TTTCTCGCTGTGGTTTACTGTAAAATTTATGGCGATGTGT
GTATATCCCAACATATGCAATGTGGATAACGTTTTTATTA
AATTGTTGACCGCCTGAGAAGTAACTTTGTCTGCATAGCT
GTTCTGTGGCCACGGTACATTCAAATCTACCAGCATTCTC
GGTTCTATAATGCTTTCACTTTTGTTTTTGTGTCTGTTTA
GGTTAAGTATTTTCTACTGGTAAAATGAAATTTTTTCATT
TATGCGAGGTAAAATTCTGGGCATCGCACATACATTTTTC
ATGTTTTCTGGTAGTAGTAACAAAAGAGAGGCACTTGACA
AATTAATCTGCCTTCAGACTGTTAAGGTTCGCTCGAATAA
AGCATTAAGAGTGTATATATATCAGTATTTATAAATGTAT
ATGTTCTGGCTGATATCCGCGCATTTTCAGTCCTTTCTCC
AGTCACCATTGATACTTCTCGACCTGTTCAATGCTAATCT
CATAGTGGCCAATTCTCCGATAGTTTTATTAACCTTGCAG
CAGTTTGGGTCTAGATTTAAGTTATCAGCCAATTTGACGA
CATAGCCATTGATATACTCAATTTCAATGTCTCTTAAGAA
CAAAGTGTCTTGTCTCATTGAACTACTGTTCCTAGAATTG
ATGTCACAGCCAATTCTAGTGACTTCGGGAGACCATGTTA
TCGGTTGTCAGTACTGCATTGACATCCATTTCTGGGTATT
CTTCATTACCGCTGTATTTTTCGTGGTATTGAAACAATGG
CCTATAAGCAACTCTCAATATTTGTAAACACTCGTCAATA
ATAGATGTGAAAACTGGACCGCAACTGGCCTTCATCTCAC
CATTGACACAATCTAGAATAGCCGTAACTGGATTCATGCA
TGCATTAACCAAAAATTTAAATAATTGACCAAAGAGCATT
TCTTGATAAGTGGAATGTTCTATTCCAAATTCCTTGGCAA
ATTTTGGTTCTGTTAATAATTTTACTAATGAGTTATTGGC
TGCATCGTCCTCGACTACGGATTTTTTTTGAATCATTTCT
TCCTCAGTCCAAGGCAATTTGGCAATTTTCATACCAGCCC
ACCCAGCATGATTGAAAACTCCTGCTTTATCCTGATAAAC
GCCATGAGAAATGACACCCTGAAATAAATGTGGTCTGTTT
TTGAATCTGTAAAGATTTCTTCTCTCAATAGTTCTAAAAC
GCCCAGTCCATTCTGAATCAAAATTAAGTTTGTATTTTTA
TTAATATAAGGCAAATAAGGAGCTAGTGCTTCTTTGGTTT
GGTAAGTCTTTGTAGTGACGACTAAGTTGTCAATAGGTTT
TTAGAGAAAGTTTCAGGGCATTCGCATTTCTCCACTGGAT
AAGAAAATATTGGCGAGCCTTCCAAATAAAGTTTGCGAAT
CGAAATGTTGTTCCCATTTGTCTTCTGAAATTGTGCAAGT
CTTTCTTGTGATCTAAATAAGGGCACAACTAGGGCATTGG
TAAATCTTAAAAGGTCAACTGCCAAAACGGTACCCATGGC
ACCCAACCCAAGAATATGAATAGTACTTCTGTGTGGTGCA
GTCATATTGTACAGACTTTATCGTATACGTATATTATCGA
TTTCTCCTATCGATCGTAACATACAAAGGTGAGTATAAAG
TATCTTGTTTTTTTAATATATTTGTATTAAGCTGAATGGC
ACGATAAGCCTTTCTCGAGAAACCGTTAGCGGCCGCCAAT
CTATAAAAAAAAGAAATCGGAAACATGAAATATGAATTTG
AATAGAACGTGACTCAACAGAAAGTCACAAACCTAACCAT
AATAACCTTGCTATAGCATTTTTGACTTAATTTTATATGT
TCTTTTTCAAGGGCTGTATAGTTCCATCATGTATGTATTT
TTCTATATACGTATACATACCGTTTTTCTTAGAGCGCTCT
ATAATTCACCCTTTACAGCATTACCAGTTTTCAAATCTCT
AGCGGTGACTCTTAAAGCACCGTCTTTGTTAATGTTAAAG
ATAATTTCAACACCGTTAGCGTTTTTAATTCCCAATTCCA
TCAACTTGGTACCCAAAGTGTATAGTTTTTCTCTGACGAC
TTCAGGTTCATCGTCGGACCATTCACTTTCATCGTCCTCT
TCAGCATTTTCTTCTTTTGGAATTGGCTCCAAAGTCTTTT
CCTCGATGTGATGGTCACCTTCGTAAACACCAATCAAGAA
ATCACCCTTGGCTTGTTTCAAAGTCAATTTCTTTTGTACA
GGGAACGAAGTTTCAGCCAACAATACTGGGTGGAATTCGC
CCTTAGCACCAATCAAACCAATAGGCTTCTTTAAATGTGG
AGTATTGACGATAACTGGTTGTAAAGCTTCAGCCAATTCG
TCAGCATCGTAATCGCTAATCAATCTTGCTTGTAATGCGG
CACCGGATGCAGCTAATTCGTTTGGATTGTTAGAAGCGTT
CTTGTTCTGTGGACCAAGAATTTCGACTGATTCTGGTAAA
GTGTATTCCAAGTTAGTGGTTAATTTTGGAGTAAATGATA
CACCACCAGTCAAAAGAACAGCATCGATGTCCAATGGGTC
TAATTCAGCCTTGGCAATGACAGAATCAACGAAAGAGGAA
AATTGGGCGAAGACCTTGTTAGCTACCAATTCGTACCTCA
TTCTGTTGATAGAAGCGTGATAGTCGAAACCATCAGCTAA
GGAATCGATGGAAATAGTGGCAGAAGTTGCGTTGGACAAA
GTCTTCTTGGTAATTGAAGAGTTAGCCTTTAACTTGGCCA
AGGATCTAGCGTTCTTTCTTGGATTGGCTTGATACTTCTT
TTGGAACTCACTAGCAAAATATTCGACTAATTCAGTATCC
AAATTGTCACCACCTAAGCTGAGGTCATGAGCAGTGGCCA
AAATAGTGAAAATACCGTTACGAACGGCAATGACAGCAGC
GTCAGATCTAATACCACCGAAGTCAGCAACAACAACGTTA
ACATCTTTTCAAATGGGAATTGTTCAGCGTGGGCTAATAA
AGCAGCAGAAGGTTCATTGATGAATTGAACAATTTGCAGA
CCAATTTTGGCGGCAGAAGCCTTTAGTGCAGTCTTTTGTT
CTTCACTGAAGTTTGTTGGAACTGTCAATACAGCTTCCTT
TACGGCAGAACCGATGTAATCTTCCGCGGCTAACTTTAAT
CTGTTTAAATGTCTGGAGACCACTTCATCTACAGTAAGTT
TTTCTTCCTTACCTTCGCCTCTTGAAATAACAAATCCAAC
TTTGCCATCAACTTCGACAGCTGGGGCACCGTTAGCGCAC
TTGCTGACATCACACTTGTCAAATGGCAAACCAATGAAGT
CACGGAAGTTAATGATAGTATTCTTAGGATTTCTGATTAA
TTGTTGCAAAGCTTGACCACCGTGGTATTCATCTTCACCG
ACATAGGATAAAGCGGATGGAATGGCACGCTCACCATCTG
GGTTGGCAATGACATCAACATCGTTCTTTGGGTTGATGTA
GGCAATAGAAGAAGAGGTGTTACCAAAGGTGATACCAATC
ACTGGAGAGGACATCTTATTTGTAATTTTAACTGTGATTG
TGGTAGTAGAGATCTCAATATATTTATGTAATCTTAAAAC
CTCTTGTATAGGCGAGCTGACTACCATGTACTTCATATAT
TATCCGACCTCATCATCTCTTGGAAAAATTTCACCATCAC
ATTCGACGAAGAAAAAGAGCTAAAATATGAATACTTCGTA
AATAGTTACTTATTTTGCACATCTTTTACCGCTCCCATTA
CGCGGAATGAGTTATGAATGGCTCGAGAAACAAATAGGAA
ACGAATAAGAAATGATAGGCAATTTTATGTGATATTGATA
GATGTATATATGAACATATAGATAAATATTTCTAAGTTAA
ATTGAACTTTTGGGCGTTAAAAGGTAAACCATGCTTACAA
AGCCTACCTTTCTCCCATGTCCATATTCTCTCTTGTCATC
ATTCTTCCTCTTCTTCCCTTACCTCTGGCAATCTTCTCCT
TGTTTCTTCTGTTCATTTCCATTACAACTTCCCCATTAGC
CTTATCGACGGAATCTCTTAGGGTCAATATAATGTTCTTG
TCCACACTTTCCTTCGGTAGTTTTTTACCTAAAACTTCTT
CAATTCTTAAGATCAATTCCAGATCGTATTGTGATACTAG
TGAGATAGATTTTCCTGATCTACCAGCTCTTGCGGTTCTT
CCCACACGATGAATGTAGGACTTGGAATCCACAGGAATAT
CGTAGTTTACAACTATGTCCACTGATGGAATATCCAACCC
TCTCGCAGCGACATCTGTAGCCACGAGAATAGACCTCTTA
CCTGCCTTGAAAAGATCCAAAGATCCCATTCTCTGGTTTT
GATTCAAATCACCATGTAGCGCAGTGGCACTAAACTCGAG
CAAATTACATAATCCTGACAACCTTTCCGCGTTGGCCTTG
GTTCTTGTAAAAATGATCATCGTCTTTCCAATAAATTCAT
TTAATAAATAAATTAGGTATGTGTTCTTAAGACCACCTGG
AACGACCATCAGTGTTTGCACTAATGTATCTACGGTTTGG
TATTTGTTTGACACGGCACATTTCACAGGATTTGTCAAAC
TTGCTCTTTGTAATTTATCAATTTTGGAAGTCATAGTAGC
GGAAAAAGATAAGTGGTTCTTTCTTGGGTTGGGATGATCT
TTAAAATTCTATCAAGAACAGGTCCAAATTCCATGTCTAA
TAATCTATCAGCTTCATCCATAACCAAGAATTTCAGTTTC
CTCAGTGAAAACCCTTTGGTATTCTCTAAATGGTCCATTA
ATCTACCAGGTGTAGCAATGATAATATGTGGCTTTCTCAT
CAGGTCTCTGGCCTGGTCCATCATATTCATACCACCCACA
ATACATGTCGATCTCACGCCCATTAAGGATCCTAATGAGT
CAAATGTTTCTTTGATCTGTTGTGCTAATTCTCTTGTTGG
AGCTAGAATGCACGCATAGTATGGTTCCTGATCATGCCAT
AACCGATTCAAAATGGGAATAGCAAATGCAGCAGTTTTAC
CAGAACCTGTTTGCGCAAGTCCAATTATATCGTGACCTTC
TAACGCGGGAGGAATTGCCTTAGATTGAATGGGAGTGGGT
TTGGAATAATTTAAGTTCTTACAAGCTTGAATTAATTCGG
GGACCAGATTCAGTTCGCTAAAGGATTCAAAAGATTCATC
TTCATTAGTATTTTCATTTTGGGTTGATACTGTGGATTTG
CTTTTTGATTTCAAAACCTTTTTCTTTTCAGCAGTAGCAT
CTTCTTCAGAATCGGACTCTGAACCACCTTCCTTTTCTGC
TTCTATAAGCTTCTTTTGATTTTCCAAAGCTTTTGCTCTA
ATCTTTTCTGCTAAAGAAGTTAATTCATCGTTAGCCTTCT
TTTCCTTTCTCTTAACAATTTTGGACATTTTTATAGCTGA
TTCAGTGAAGTACTTAACAGAATCTTGGTATATATTGCTT
CTAAGATATGTCACAATTCTGTGTATACCATGTACAATTG
CTAAATGCTCATTGATTAATTTTAAATTTTTCATTTTTAT
CGCCTTAGACGAAATTGAAATTTTTCACTGAAAAAAAAAA
AAAAAAAGTAGACGAAGAAGCTCATCTCATCGCGATATTA
GTTCGATATCTGGGTTTGAGTGAGTAGTATGTTTAATAAT
AAAAGAGTATAATCCAGATATAGCAGACAATAAAATTTCA
AGATGGCCAAGAGAAGACAAAAGAAAAGAACACATGCACA
GCTTACACCTGAGCAGGAACAAGGTATACCTAAGTCAATG
GTAATCAGAGTGGGTCAAACTTCTTTGGCCAACCATTCTC
TGAACCAATTAGTAAAGGACTTCCGCCAAATCATGCAACC
ACATACGGCTATAAAATTGAAAGAGCGCAAGTCCAATAAA
CTGAAGGATTTCGTTGTTATGTGTGGCCCATTAGGTGTTA
CGCATCTTTTTATGTTCACTCAATCTGAAAAAACAGGAAA
TGTCTCCCTAAAGATAGCTAGAACTCCGCAAGGTCCTACT
GTTACTTTTCAAGTATTGGACTATTCTCTGGGTAGAGATA
TCAAAAAATTTTTGAAGAGACCTAAATCGTTGAATAATGA
TGATGTATTAAATCCTCCATTGCTAGTGCTAAACGGGTTT
TCCACATCCAAAAGATCTGGTGAAGACGACCAGGATGTAA
ACGTGGAGAAGGTCATTGTTTCTATGTTTCAGAATATTTT
CCCACCTCTGAATCCTGCGAGAACTTCTTTGAATTCTATC
AAACGTGTATTTATGATCAATAAAGACAGGGAAACAGGGG
AAATTTCTATGCGCCACTATTTTATTGACATTCGAGAAGT
AGAGATCTCTAGAAACCTAAAAGGCTTTATAAAGCCAAAA
ATAATCTAAGTAAAACAGTGCCGAATTTGCATCGAAAAGA
AGATATTTCTTCTTTGATATTAGATCACGACTTAGGCGCC
TATACATCAGAATCTGAAATTGAAGATGACGCTATCGTGA
GAGTAGTTGATAATCAGGACGTGAAGGCAAAGCATTCTCA
AAGTTTGAAGTCCCAAAGAACACCGGTCGAAAAGAAGGAT
AATAAAGAGCGTGAAAAGAAACAGAAGAAGAAGATGTGGA
AATGGAGGAACCTAAGCCTTCAGAAAACTTGCAACCAACC
CCACGTAAGAAAGCTATCAAACTAACTGAATTAGGACCAA
GATTAACTTTAAAACTGGTCAAGATAGAAGAAGGTATTTG
TTCAGGTAAAGTGTTACATCATGAATTTGTTCAAAAATCA
AGCGAAGAAATCAAAGCTTTAGAAAAGAGACACGCTGCAA
AAATGAGGCTGAAGGAACAAAGAAAGAAGGAACAAGAAGA
AAACATTGCTAAAAAGAAGGCTGTTAAAGACGCTAAAAAG
CAACGTAAATTGGAAAGAAGAAAAGCTAGAGCAGCAGAAG
GAGGTGAAGGTCAAGGAAAAGATGATGCGATGAGCGATGA
TGAGTCTTCATCAAGTGACAGCGAACATTATGGTAGCGTA
CCAGAGGATCTAGATAGTGACTTATTTAGTGAGGTCGAAT
AAATTGTTCTCCGGTACCAAGAAAATTTTAGTTAAGCCTG
GCTATCCACCAACGCACGTATACTTCTTCACTTTAGATAA
ATTGCATACTTGATACATATAAACTCTTTGTCTTTTAAAT
CATAGCCCAAAGGAAACGTAGATCTCAGAAGGCATGTGAA
AAAAATTCGATCTTACCTTTTTTACGCCATTTTAAGCTAC
TGTTTCGATACATGAGCGTGGCTGGTACATTGAAGGTGGG
CAATCGTCCACTTATCTAAAGACAGCTTATCAGCATGAAA
TCCAAAACGTGGATTTTCAGGGATGTCTTATCTAGTCACC
GAACCAAAGCGTTTGATAGTTTACTTTGTAGGAGACTCCC
TGTATCAAAGGCAACGAAGCATCTTCAACTGGGAGAACAT
TTCCTGTTCTTCCCACCATCATTCGAAAAATTGGATAGAG
ATGGTTATTTTAACTATCAAAATCCTGCAAGTTTGCTAGG
AAACCCTGATTTACGCTACCGTAGAAGGATTTGGGGACAA
GGAGAGCTTGTTCAGTATTTACCAGTCACCTTAGACCAGG
AGTATACATGCCACGAATCAATCAAATACGTAAAAAAAAT
ACGAGATGAACATGTTGTCTGTATTGAAAGAACCCTTTTA
CAAGAAAGGCCCGAAAATGTGTCGAGTCCAATGGACATTT
GCTTATTCGAGAGAAGGGTATTAATGTACACCAATTCACC
CGCAAACAAGACTGCAGTCAAGATGCCCGTAGGAGAGGAG
AACTATAAGATCTTAAAAAATTTTACTGTTACTGATATGG
ATATTGTAGCTTATGGTCAGATGTCTTTGAATCCGCACCG
AATTCATTGGGACAAAGAGTACAGTCGCTATGTTGAAGGC
TACGACGATATTATCATGCAAGGACCCTTCTCGGTCCAAT
TACTACAGAAATGCATCCAACCTTTTCTCGAACAACCAAT
CAGACAGTTGCGATACCGCAATTTGAATTATATATATCCA
AACACTACTTTGAGCATATGTCAGTCTTTAAGCTCTTCGA
GCGGAATGTACACATTTCAAATTAGGGACCTCCAGAAAGC
CAACTTAGTCTACATGAAAGCTGATGTTTTCTGTTGACTA
CCAGTAATTGTCTCTCTGCAGATAATCACTACCTGTGTGT
TTCTTGTCTCTTGAAATAATACTAGTAGCTGCTGAACAGT
GGAAGGTCACGAACGAGATTACCATAATATCTCGCCATCA
CCAGGTTGACGGTAAACGCATTACGGGAAGAACTGAAAAA
AGGTGGGAAAAAAAAATAAAAAGTAAAGTGAAAAATTAAA
TGTAATGTATATTTCCATTTTGACGCAAAGTACTTCCCTC
TATCAGTTTTGTATCTAACTGCAGAGTAAAGTCGTGTTTT
GCTTAGTTAACTTATATACAAGTCAAAGCAAAAAGATGTC
CGATATCAACGAAAAACTCCCAGAGTTACTACAAGACGCT
GTCTTGAAAGCATCTGTTCCTATTCCAGATGACTTCGTTA
AGGTTCAAGGTATTGATTACTCAAAGCCTGGAAGCCACTA
ATATGAGAGCAACTGATTTAATTGAAGCTATGAAGACCAT
GGGTTTCCAAGCTAGTTCTGTTGGTACTGCCTGTGAGATT
ATTGATAGTATGAGATCATGGAGAGGTAAGCATATTGACG
AATTGGATGACCATGAAAAGAAAGGTTGCTTCGATGAGGA
AGGGTACCAAAAGACTACTATCTTCATGGGTTATACTTCT
AACTTGATCAGTTCCGGTGTACGTGAAACTTTACGTTATT
TGGTGCAACACAAAATGGTTGATGCTGTCGTTACTTCTGC
TGGTGGTGTGGAAGAAGATTTGATCAAATGTCTTGCTCCA
ACTTACTTGGGTGAATTTGCTTTGAAAGGTAAATCTTTGC
GTGACCAAGGTATGAATCGTATTGGTAACTTGCTTGTTCC
AAATGATAACTACTGTAAGTTTGAAGAATGGATTGTCCCA
ATTTTGGATAAGATGTTGGAAGAACAAGATGAATACGTAA
AGAAACATGGCGCTGACTGTTTAGAGGCTAACCAAGACGT
GGATTCACCAATCTGGACCCCATCTAAGATGATAGATCGT
TTTGGTAAGGAAATCAACGACGAATCCTCCGTATTGTACT
GGGCCCACAAGAATAAAATTCCAATCTTTTGTCCATCTTT
GACTGATGGTTCAATCGGTGACATGTTGTTTTTCCATACT
TTTAAAGCATCTCCAAAACAACTAAGAGTTGACATTGTAG
GAGATATCCGCAAAATCAATTCAATGTCCATGGCCGCTTA
CAGAGCCGGTATGATCATCTTGGGTGGTGGTTTGATCAAG
CACCACATTGCCAATGCTTGTTTGATGAGAAATGGTGCTG
ATTATGCCGTTTACATTAACACTGGTCAAGAATACGATGG
TTCTGATGCAGGTGCAAGACCTGACGAAGCTGTGTCTTGG
GGTAAGATCAAGGCTGAAGCCAAATCCGTCAAACTTTTGC
TGATGTCACCACTGTTCTTCCATTGATTGTTGCTGCTACC
TTTGCCAGTGGTAAACCAATCAAAAAGTTAAGAATTGATG
AGAGAATTTTGAGATGAAAAAAAAAATGAATCTGTACTAT
TTCTTTTTTTAGTGCAAAAGTTTTGTTTTAATATAGAGAT
AAATAAAAAATGAACATATTACTATAATATCAACAAAATA
TGATGTAATGTCTGCAATAAAGATGAGTCAATTGCATTTC
TATACGTACTAATCGTGTGTACATAGCCATGACATTATGT
AAGTTTATACACATAAATTGCGTTGGAGTCTGCTGTGTAG
TTTATAAATGTGTAAACAGCGGCTTTTGTATTCCTATTAG
TTGCCGTTACCTCTCATTTTTTCGGCGGTAAGAATGTCAC
TGCCTATGGATTCCATTACATTTTTCTCAATCAGTTCACC
TACGTTTGAATAAACCATACTAGCTTCGTAAGCACTTACT
ATACGTTGTTGAGTAATGCCTATTTCACAGAACGCTAACG
CTTTGATCACGTTCGCATACCGGCAAATTGCTTGTCGTAT
GTTGTTCGATATGGAAGGATCGTTTTCATCCGAATATATT
TGCCATGAAGACTCTTCTTCCAGTCTTGTTATGGAGGGAT
TTAATGATACCGCACCAGTGGGTCCAGTTGATTTAATTGA
GGAACTGTTATTTGCAGACGGCGTATCCCTCGCTAAGTCC
ATCTGAGATGTTTTCCTTAACCATATGTAACCATTGACTC
CGAGAACTACGGTTATGTTGCCGGGCAAATTATGAGTATG
GTTCTTGGCTCTCACTATTAATGAACTCGGGACTTGGCAA
AACATCCCGTTTCTTAACTTCCCGTACTTTAGAGACCTTG
TATGTAAAGAGGCACTACCATCTTGAAATAATGATTGAAC
TTCTGCATTCAGGAGGTCACCTTCCTTAAGGAAGCTTCTC
ATTTGTAGTTCATCACTTTCAGATTTTCTTCTTAGAATAC
CACCCGGTAAATTCACAGAGCCCAACATAAGTACTGCATG
TTGCTTACCGCCAATGTCTACTTTCCATCTCTTGTTACCC
ACTTCAGCAATTCTCCCTACGACGTGATCACCAGTTTCTG
GGGCATAACGACCTTTCAATGGAATTACCGATAGCAGCCT
ATTGACACGGGATACAGTACCAGCAACAGAGGAATACGTC
ATATTATCAAGAAAATACGTACCGTGACCTCTCATCCAGA
TAGGGTCATCAGTGACCAGCTCACCTGGCGTCACAATTTG
AGAATCAGACTCACTTTTAGAAGCTGAGTTAACATCGTGC
ATGTAGATATCTTCTTCATCATTTTCATCATCTGATATCC
CTGTGTTGTTATAGGACAGGTTAGATGAATTTTGGAAGGC
ACCGTTCCGCTTGGTAATTGTGATAACTTCGGACATATCT
GTTTACGCTTGTGTGACTACGCAAAGATTTAGAATGCAAG
CAGTACTTAAGGAAGGATATTTTTCTTCTACTTTTGTTTT
AGTTTTTCTTAATTTTTTTTTTTTTCACCTCATCGCTCAA
TCCATACTGAGGAAGAAAAAGAAAAAAAAAGATTCACTGA
GGATATTTGAACAAACCAGTTTAAACCATAAGTAAAGGTA
AGGATATTTTTCATTGCATGAAAATCGCACTGCCAGTATT
CCAAAAATTTAATAGATTGATCAGTTCGTGCAAGATGTCA
GGAGTGTTCCCATACAACCCACCCGTGAATCGCCAAATGC
GAGAATTGGATAGGTCATTTTTCATCACCAAGATACCAAT
GTGTGCAGTCAAGTTCCCCGAACCCAAAAATATCAGTGTG
TTTTCTAAAAACTTCAAAATTGCATCTTGAGGGTGCCCCG
TATCCCGCACGTTGTTAAGTTAAACTCATCCAAGCCAAAG
GACGAACTGACAAGTGTACAGAACAAGAAACTAAAGACTG
CAGATGGCAATAATACCCCAGTCACGAAAGGTGTGCTGCT
ACACGAATCCATCCACAGCGTGGAGGATGCGTATGGAAAA
TTGCCTGAGGACGCCTTGGCGTTTCTTAAGGAAAACAGTG
CGGAAATTGTACCACACGAATACGTGCTCGATTATGATTT
CTGGAAAGCTGAGGAGATTCTTCGAGCCGTGCTGCCCGAG
CAATTCCTGGAAGAGGTTCCAACGGGTTTTACAATCACAG
GCCACATTGCCCACTTGAACTTGCGCACCGAGTTCAAACC
ATTCGACTCGCTCATCGGACAAGTCATCCTTGACAAGAAC
AACAAAATCGAATGTGTCGTGGACAAAGTCAGCTCCATTG
CCACACAGTTCAGGACTTTTCCTATGAAAGTCATTGCTGG
GAAAAGCGATAGTCTAGTGGTAGAGCAGAAGGAATCCAAC
TGCACTTTCAAATTCGACTTTAGCAAGGTGTACTGGAACT
CCCGATTGCACACAGAGCATGAAAGACTCGTCAAACAGTA
CTTCCAGCCTGGCCAAGTAGTCTGTGATGTTTTCGCCGGC
GTGGGGCCCTTTGCTGTACCTGCGGGCAAGAAGGATGTCA
TCGTTTTGGCTAACGACTTGAATCCTGAGAGTTACAAATA
CTTGAAGGAGAACATCGCATTGAACAAAGTGGCCAAGACC
GTCAAATCCTTCAACATGGATGGCGCTGACTTCATCCGCC
AGTCGCCACAGTTATTACAACAGTGGATTCAAGATGAAGA
GGGCGGCAAGATCACGATCCCTCTGCCTTTGAAGAAACGA
CACAGATCCCAGCAACACAATGACCAACAACCGCCACAAC
CACGCACCAAAGAGCTGATCATTCCGTCACATATTAGCCA
CTATGTCATGAATCTACCAGACAGCGCCATTTCTTTCTTA
GGAAACTTCCGTGGCATCTTTGCAGCACACACTAAAGGCG
CCACTGATACCATCCAAATGCCATGGGTGCACGTGCACTG
TTTTGAGAAGTACCCGCCTGGCGACCAAGTCACTGAGGAC
GAGTTGCATGCACGCGTTCATGCCCGTATTATTGCCGCGC
TCAAGGTCACTGCAGACGATCTTCCGTTGAATGCCGTTTC
GTTGCATTTGGTGCGCAAAGTTGCACCCACCAAACCGATG
TATTGCGCGAGTTTCCAACTTCCAGCTAACGTATGAAGCG
ATCTGCTCTTGCAGTTTGCCGTGGGAGGAAAAAAGGCAAA
AAGGCGACCATTAGAAAAAGAAACGAGATGACTAACACCT
TTATCTTCGAGAAGGCGCGGGGCTGACAGGGCACTGCGCG
ATGCGTCATACTACTTGAATACAACACAACCCGTCTTCTG
TTATATAAAGAAGAAGAATAAATTAGGAAGTAGGGGAAAA
GGCTTATAGTGTAAAAGTATTTTAGTTTGTTGTTGTAATT
TCGTCTTTTCTCTCACTACCGTAACAACGTGGTAGTTGGC
AGAATATATATATTCTTGGCAACCTAGTTGTTACTCAAAT
AGAAGAAAAAGCAAGTTTCTCCCTATTTATTTGGTTCTCC
CTATTCACTCGCATTTAGCATTGGCATACTTTTTTATATT
TTTTTCGTTTTGTTTTTGGTTTTCCTAGGTTCGATATAGT
TATAACAATGCACTCTTCCGTCTTCTAAGTTTTCCTTTTA
TTAAGGATGCGCGCAATAGAAGACACAGGCAATAATAGAA
TTTATTAGGGTATTATTGTAAGGATAGGCATTACAAAGAT
AAAATAAGTTTTTAAAAAAAAAAAAAAAAAAAAAAGAAAA
ATAAAAATAAATATGGATGGAAATCATAGGTTTACTCCAG
ATTCCAAAGAATTTAATACTGTTGTAAAAAGTAAAGAGTC
TTCCACTGGCAGAAATCCGTATCAGACTCCGCCCTTAGAG
CACAACGGTACTCATCATCAGACAAATTACAGCAGAAAGA
AAACAAATCTAGCAATTATCATATCGAATTTCTTGTCCGA
GATCAGTCGGCCTCTTTCAAATGGCAAAATCAATAATTCT
ACCCACAACATTTTAAAATTTCTAAATGAAGTGCTTAAGA
GATCGAAGTGCAGTAAAGAAAACGCTGTGTTAGCCACTTT
CTACTTTCAAAAGATTCACCAATCCAGAGGTGTCCGGGAT
GAGTCCTCATTGCCTGAATTCTCGCACTGTTCCCGCAGAA
TTTTTCTCTGCTGTCTTATTCTATCGCACAAATTTTTGAA
CGACAACACTTACTCGATGAAAAATTGGCAAATTATAAGT
GGGCTCCATGCAAAGGATCTATCTCTAATGGAAAGATGGT
GTCTGGGTAAGCTGAATTATGAGCTGGCCATTCCATATGA
CGAGTTTTTGCTATGGGAAACGAACACTTTAATGAAAGCG
AAATTGCGCGTCGGAACTCCCGCCAACGCTCCGGTGAAGA
GACCCAGAGAATCAGACAATGATTATGATGCAAATTCTTG
GAAACAGATTAAATCTTGTTAATTTCGAAAATGTTATATA
TCTTTCATTCATCAATAAATTAACTTTTTTTTTTTTTTTC
CTTGCTGAGCTTTTGATCTATTCAGCTATGTGCCCTGTCA
TGTTAGGAAATACAAATATTTTTTAAAAAAAAAAAATAGT
GTGTGTTTACAAAATGCGAATTCTGTGGATCGAACACAGG
ACCTCCAGATAACTTGACCGAAGTTTTTTCTTCAGTCTGG
CGCTCTCCCAACTGAGCTAAATCCGCTTACTATTTGTTGA
AATTCTGATGTTAAAAAGATAACTCATTTGAGTGTTTATT
GGCGTCAAGATTGAGATAAGTCACCAAACCCAATGAAAGC
TGAAATGCAAGGTTTGATAATATAATAGGATAATGAACGA
CAGTATGTAAAGATAAAAGGGAGATAATACCCCTTGAGGA
GAATGTCTTCTATATTATATACACCTAAAATATTATAGCT
TTTATTATGACAGAATTTTAAGAATTATCTAAATACCCAT
TCATCTTTCATTAGATGTCACTGTACCTGCTATCGAATGA
AAAAAAATACAGTAGAGCGGGTATAACAGTAATGCAAGGA
AAGGTGAAAGAATCACATATATAACGGCAAATTACTGGGA
TTGCTGTTGTATGGTGCACAGTTGGTTTGTTTTAACGGTA
TGCGTTTTGTATACCTCTATTATGTAGTGCAAGAAAATCT
GCTGCTATTCGTGATTACTGTTACAACCTAACGGTTTAAA
TGAAACCTGGTTCTGAAGGGTCATTTTATAACTTCAAGTT
CCCTTAGCCTTTCGATTCATTTTGATTATGCCATTTCTAG
ACCGTGTTATAGGCGCTGGCGTTTAATTTGGTGTAGCTTG
GTTTAGTCAAGAGTTGTATTAGTGTTCCTCGATAAAGTCG
ATGTTTCCGGATATTGTGTTAAAATTTCAAGTATGCTACT
AATGGGGTAAAGTTGCATGATTAGCAGAGACATATGGCTT
GTTATGGTTCGGCTTCCTCATTTTTCATGCTTAGTTTTTG
TCCATCTCATTGTACATTTCTGAATCCTAATGCATGACTC
CCTAACATTACTATTAAATTCTCAATAGTGAAGAATAAGC
AAAATGGGAACCATGATAATTTCTAGCTTTCTCTCCACCC
CTATTTTAATTTGCAATCATATATAGTACTTTCAATAGCA
TCTTTTCTAGATTTGATATCTGCGGAAACTTTTCGTTTAT
AATCGTTTAGGTGAAAAGTTTTTATATCGGTTATTTACAG
ATATACATTTTCTCAAAAAAAAAAAATATAATACATGCCC
TCAGCTTTTAATAAAGCCATTGAGCACAAGCCTCTCCAGT
AATGTACTGCTGTGCCCAATAACCTTACCAATAATCGTCG
CCCACAAAGAAAGTACAAAACAGATGACAGAATTTTATTC
TGACACAATCGGTCTACCAAAGACAGATCCACGTCTTTGG
AGACTGAGAACTGATGAGCTAGGCCGAGAAAGCTGGGAAT
ATTTAACCCCTCAGCAAGCCGCAAACGACCCACCATCCAC
TTTCACGCAGTGGCTTCTTCAAGATCCCAAATTTCCTCAA
CCTCATCCAGAAAGAAATAAGCATTCACCAGATTTTTCAG
CCTTCGATGCGTGTCATAATGGTGCATCTTTTTCAAACTG
CTTCAAGAGCCTGACTCAGGTATTTTTCCGTGTCAATATA
AAGGACCCATGTTCATGACAATCGGTTACGTAGCCGTAAA
CTATATCGCCGGTATTGAAATTCCTGAGCATGAGAGAATA
GAATTAATTAGATACATCGTCAATACAGCACATCCGGTTG
ATGGTGGCTGGGGTCTACATTCTGTTGACAAATCCACCGT
GTTTGGTACAGTATTGAACTATGTAATCTTACGTTTATTG
GGTCTACCCAAGGACCACCCGGTTTGCGCCAAGGCAAGAA
GCACATTGTTAAGGTTAGGCGGTGCTATTGGATCCCCTCA
CTGGGGAAAAATTTGGCTAAGTGCACTAAACTTGTATAAA
TGGGAAGGTGTGAACCCTGCCCCTCCTGAAACTTGGTTAC
TTCCATATTCACTGCCCATGCATCCGGGGAGATGGTGGGT
TCATACTAGAGGTGTTTACATTCCGGTCAGTTACCTGTCA
TTGGTCAAATTTTCTTGCCCAATGACTCCTCTTCTTGAAG
AACTGAGGAATGAAATTTACACTAAACCGTTTGACAAGAT
TAACTTCTCCAAGAACAGGAATACCGTATGTGGAGTAGAC
CTATATTACCCCCATTCTACTACTTTGAATATTGCGAACA
GCCTTGTAGTATTTTACGAAAAATACCTAAGAAACCGGTT
CATTTACTCTCTATCCAAGAAGAAGGTTTATGATCTAATC
AAAACGGAGTTACAGAATACTGATTCCTTGTGTATAGCAC
CTGTTAACCAGGCGTTTTGCGCACTTGTCACTCTTATTGA
AGAAGGGGTAGACTCGGAAGCGTTCCAGCGTCTCCAATAT
AGGTTCAAGGATGCATTGTTCCATGGTCCACAGGGTATGA
CCATTATGGGAACAAATGGTGTGCAAACCTGGGATTGTGC
GTTTGCCATTCAATACTTTTTCGTCGCAGGCCTCGCAGAA
AGACCTGAATTCTATAACACAATTGTCTCTGCCTATAAAT
TCTTGTGTCATGCTCAATTTGACACCGAGTGCGTTCCAGG
TAGTTATAGGGATAAGAGAAAGGGGCTTGGGGCTTCTCAA
CAAAAACACAGGGCTATACAGTGGCAGATTGCACTGCAGA
AGCAATTAAAGCCATCATCATGGTGAAAAACTCTCCCGTC
TTTAGTGAAGTACACCATATGATTAGCAGTGAACGTTTAT
TTGAAGGCATTGATGTGTTATTGAACCTACAAAACATCGG
ATCTTTTGAATATGGTTCCTTTGCAACCTATGAAAAAATC
AAGGCCCCACTAGCAATGGAAACCTTGAATCCTGCTGAAG
TTTTTGGTAACATAATGGTAGAATACCCATACGTGGAATG
TACTGATTCATCCGTTCTGGGGTTGACATATTTTCACAAG
TACTTCGACTATAGGAAAGAGGAAATACGTACACGCATCA
GAATCGCCATCGAATTCATAAAAAAATCTCAATTACCAGA
TGGAAGTTGGTATGGAAGCTGGGGTATTTGTTTTACATAT
GCCGGTATGTTTGCATTGGAGGCATTACACACCGTGGGGG
AGACCTATGAGAATTCCTCAACGGTAAGAAAAGGTTGCGA
CTTCTTGGTCAGTAAACAGATGAAGGATGGCGGTTGGGGG
GAATCAATGAAGTCCAGTGAATTACATAGTTATGTGGATA
GTGAAAAATCGCTAGTCGTTCAAACCGCATGGGCGCTAAT
TGCACTTCTTTTCGCTGAATATCCTAATAAAGAAGTCATC
GACCGCGGTATTGACCTTTTAAAAAATAGACAAGAAGAAT
CCGGGGAATGGAAATTTGAAAGTGTAGAAGGTGTTTTCAA
CCACTCTTGTGCAATTGAATACCCAAGTTATCGATTCTTA
TTCCCTATTAAGGCATTAGGTATGTACAGCAGGGCATATG
AAACACATACGCTTTAAGTTTTATTTATAAGTGTTGTTAG
AGGCTGCAACAATTAGAAACTAGTGCAAAACTAGTATATT
TATTTGTATATGTAGTAGTAAAATAATAGGTGAAAAATTA
ACATGTGTTTGAAATTCCAGCTAACTATTGGTTATGGTGA
TTACACGCTAAGTGTAGAGTTCTTTCAAATATACCATTTA
TCCTTTAGCACGGCTTCACTATTTTTTTCGTCTTTTTTCA
ACTAAGCGGAAGGAGAAAAAATTTCAAGTTATGCTCATCA
CTCTTTTATTACATTATGGTAGCTATAAAGTGGCTTATGT
TAGTGAGTTGACGGAAAAGAGAAATACTTTCAATAGACCA
ATACATAACAAATCCTTTTGAACAAGATGCATTTGATGTA
CACTTTGGGCCCAGACGGCAAGAGAATCTATACATTGAAA
AAGGTCACCGAAAGTGGTGAAATCACGAAGTCTGCTCACC
CAGCTAGATTTTCTCCAGACGACAAATATTCAAGACAAAG
AGTAACTTTGAAGAAGAGATTTGGTTTGGTACCAGGCCAA
TAGATTTGGGTAGTTTAAGGGAATATTGTATAGTACGTGA
TTCTGGCTAGTATGAAAATGCAGTGAATTTTCTTGTTTCA
TTTTCAATTTTCTAGACCTACATAAATTTGATAAGTTTTT
AGGTGATAAATACTAATTATAATTGATCGATTATATGTTT
TAATCTCGAAGGAGCAGTGGCCGTTTTCTTATCCAGAACC
AGTTCTTTTAAGACTCGCCAGTTTCTTTTTAGCTGTAATA
AGGAAAAATAGATTGATATTAGTTACAGTTGTGCTTCACG
TTGTTAAAACGTACAAGAAAAGTCTTTAACTGTAGCAACC
AAAAAGGTACTTGATGTCGATATTAAGCCGCATCTCTAGA
TCTAAAGGCTCCACTCTACTGCTCCACTTTACTGCTCCAA
AGAGTCGGCTTACAGATAGGCTACCGCTACATTAATAACT
GTGCTGGAAAACCTTGTTTCCGGGAGCACAAAATTGTAAT
GACATATTTATTTTGGTTGTATCAAGCGTTTCCAACTGTT
GATTCAACCAAAAAGCCTCATAGCTTTTAATACGGATATT
GCTTAGGGTAGGGCGAAAAAATAACCAAATCTTTGGAAAA
AGCAGTTTGACACCATACAACCAGCAACGACATGGTTTTT
TAGTGAACCTGTTGGGGGAGAGTATAACTCGTGAAAGTTT
CGACGTCCTATTTGCTGGAGAGTAGTAAAACGAGCTTGAA
TAGCAGCCTGCGAATCGAATTATGGAAACAATTGATATAC
AAAATCGATCATTTGTTGTTCGTTGGGTAAAATGTGGCCG
TGGCGATGTAATCAATTATCAGATCAAGCCATTGAAGAAA
TCTATTGAAGTCGGCATATACAAAAGTTGAAATCCAGTGT
AGATGACCATGCTTCCGCAGTTCACATTGCACCTGACACT
AAAACATTGCTAGACTATACTACGAAATCTCTATTACATA
AGGGAAGTTCGAGTAATATTGAGGAGCATCACAGGCGTTC
CTCACAGCACTCTCATAGTTCGAGCAATGGATCGGATAAT
AAGAGGAAAGAGAGATCATATTCTTCACTGTCCATTAGCG
GCATACAGCAGCAATCCCAGGAAATACCCCTACGTGAAAA
ACTCTCTGCGTCAGGATTCACTTTGGTCAAGAGGGTCGGC
AACGTTTCCGGTAACACTATGGTCCAAGGTGATCTTGAAG
TGAAAGATACAGACTACTATTATGCATTTATACTGGACAA
CTCGTCTTCCAAGAATGCAAAAAGAAAATTCTTTTTAACG
CAAGTGTGATAAACGGCGATAATCAATCGATGATAAGCAC
AAGATCCACCCCTCCCGCAAGGCCTACAGCTTTAAGCAGA
ACATCTACTCAACAGGATATGTTATTTAGAGTAGGACAAG
GTCGTTACTTGCAAGGCTACCTGCTGAAAAAAGGAGAAAG
AGACTACAAGGTTTTAAGAAAAGGTTTTTCACCTTGGACT
TTCGATATGGAACCCTATCGTACTATTTAAACGACCATAA
TCAAACTTGTAGGGGTGAAATTGTCATAAGCTTGTCATCT
GTTAGTGCCAATAAGAAGGACAAAATAATCATAATTGATT
CTGGTATGGAAGTTTGGGTCTTGAAGGCTACAACTAAGGA
AAATTGGCAGTCGTGGGTCGATGCGTTACAAACTTGTTTT
GACGATCAGTTCGAAGATAAGGACACGTCCACTTTGGAAG
AAAATCCCGACATTCTTGACGATGACAAGGAAGTAATTAA
TAAAAGCTCACCTCAAGACCACGACCACCTCACGCCCACG
GCTACGACCAAAAGTGCACTATCACATAGACAGCATACTC
AGAAAGACATGGATGACATATATGTCCCATTGCCCAGCGA
ATCTTACGCTACTTTCTCCATGAATCTACGTTTGATTCAA
CAACGACTGGAGCAGTGTAAAAAAGACTCGTTATCTTATA
AACCAACTACTTTACATCAAAGATCGGAGGGGCTAAATGG
AACACATTCGTCATCTTCCGTCTTTACCAATAATAGAGTG
TCTTCATTCAATCATTCTTCTTCTGGTATGACGTCATCTG
ATTCTTTAGCCTCTGAAGAGGTTCCTTCCAACAAAACATA
TATTGAGCATGCTTTATATAACCAATTGGCAGATCTTGAA
GTATTTGTTAGCCGGTTCGTTACACAGGGAGAGGTTTTAT
TCAAGGACCACCAGATCCTGTGCAAGAAAGCAAAAGACAC
GAGAGTTTCTTTAACTTCATATCTTAGCGAGAATGATGAA
TTTTTGATGCAGAAGAGGAAATCAGTCGGGGAGTCATTAT
ATTACCTGACACAGAAGATGATATTAATAATATAGTCGAG
GAAACTCCCCTTCTTGGTAAAAGTGACCAAAATGAGTTCA
CAAAAGAGGTCCAATTGTCGGGATCCGAACAGATAGCTTC
ATCAAGTGTGGAGAGCTATACAACTAACGATGAAAATCAT
AGCCGTAAACACCTCAAAAATCGTCACAAAAATCGTCGCC
GTGGCCACCCTCATCATCAAAAAAACCAAAAGCGCCCAAT
CCTCAACAGAAACATTTACAAGTAAGGATTTGTTTGCTCT
TTCCTATCCAAAGAGTGTTACACGCCGTAATGACATACCT
GAAGCTGCAGCTTCTCCGCCAAGCCTATTATCTTTTTTGA
GAAAGAATGTAGGCAAAGATCTGAGCTCTATTGCCATGCC
AGTAACCTCAAATGAGCCTATTTCTATTTTGCAGTTGATA
TCAGAAACATTTGAGTATGCTCCACTTTTAACGAAGGCTA
CCCAACGTCCTGATCCTATAACCTTTGTTTCTGCATTTGC
TATTTCCTTTCTTTCCATATATAGGGATAAAACAAGAACG
CTAAGAAAGCCTTTTAATCCTTTACTGGCTGAAACATTTG
AACTTATACGAGAAGATATGGGGTTTAGGCTTATATCGGA
AAAGGTCTCACATCGTCCTCCAGTATTTGCCTTCTTTGCA
GAGCATCTCGACTGGGAGTGTAGTTACACTGTAACGCCAT
CGCAAAAGTTTTGGGGTAAGTCTATTGAATTGAATAACGA
AGGTATACTGAGATTGAAGTTTAAGACAACTGGAGAACTA
TTTGAATGGACGCAACCAACAACTATTTTAAAAAATTTGA
TAGCGGGTGAGAGATATATGGAGCCTGTCAACGAATTCGA
AGTACATTCTTCGAAGGGAGACAAATCACACATCCTGTTC
GATAAGGCAGGTATGTTTAGTGGAAGATCTGAAGGATTTA
AGGTTTCGATAATCCCACCACCTTCGAGCAATCGCAAGAA
GGAAACTCTAGCTGGTAAATGGACACAGAGTTTAGCTAAT
GAAACTACACATGAAACTATATGGGAAGTAGGTGATTTAG
TTAGCAATCCGAAGAAGAAATATGGCTTTACTAAATTCAC
CGCAAATTTGAATGAGATAACTGAAATTGAAAAGGGCAAT
TTACCACCTACGGACTCAAGATTAAGACCAGATATTAGAG
CTTACGAGGAGGGAAATGTTGATAAGGCGGAAGAGTGGAA
GCTGAAATTGGAACAACTTCAACGTGAAAGACGTAATAAA
GGGCAAGATGTGGAGCCTAAATATTTCGAAAAAGTATCTA
AGAATGAATGGAAATACATAACTGGACCGAAGAGTTATTG
GGAAAGAAGAAAGAAGCATGATTGGTCTGATATTTCTCAA
CTCTGGTGAATGCCTTGATGACATCAAGTGAACTTTTTTC
CCCCCTTTGTACTCTATTTATTTTCCATCTTTAATGATCA
TCCACACAAATTACTTGTATATGCGTTCATGTATAGTATA
CTATATACAACATGAAGGACTTTATAAATTCTTGATCAAT
CTTTCACACTAATTTTATATTAACAGTTCTACACTATTTT
TGTTTGCTTGACTGTAAAAACATTCTATTTTATGATTAGT
TGCAAAACTTGAAAAAACAATAGAATTTCATCACATAATT
GAAAGATAATGAACTCTTTCAGTCAGTTAGATCCATGTTT
TTGAAGAAAAGTTTACGAACACAGGATCTTACAAAAGGTG
CCTAAATTTGGAATTGAAAGTCTATTGCTATCAAAACTTG
TCAAAGATAACATAGCTTGGAACATCTTATCCTTTATATG
TCCTGCTAAGTCATATCAAGAGGCCCCAATAGTTTCGTCG
AAAAGATAAAGAGGAATATGGAAGGGAAATATAAGATTAT
CAACTGGTTACCTCAAAATAGACTATATGCTCACATCATC
AATTGATATTGCTTGTAAAAATACCCCCAAATACCCTGGC
ATTCTTTTTTGACTCCCTGCCAGTAATGTCACATCTTATC
ACTTTAGCTACATGCAACTTGAATCAATGGGCCCTAGATT
TTGAAGGTAATAGAGACCGTATCCTACAGTCCATTAAGAT
TGCCAAAGAGAGGGGTGCCAGGTTACGTGTCGGCCCAGAA
CTGGAAATAACTGGCTACGGATGTTTAGATCATTTTTAGA
AAATGACGTTTGCCTTCATTCATGGGAAATGTATGCTCAA
ATCATTAAGAATAAAGAAACCCATGGATTAATACTTGACA
TTGGTATGCCCGTTCTACACAAGAATGTTCGTTATAATTG
TCGTTTGTTATCCTTGGATGGTGAGATATTGTTCATAAGA
CCTAAGATTTGGTTAGCTAATGATGGTAACTATAGGGAAA
TGAGATTTTTCACACCTTGGATGAAACCTGGCGTGGTGGA
GGACTTTATCCTTCCACCTGAGATTCAGAAAGTTACCGGC
CAGAGACTTGTGCCATTTGGGGACGCTGTGATAAATTCAT
TGGATACATGCATTGGTACAGAAACTTGTGAAGAATTGTT
TACACCTCAATCCCCCCACATCGCCATGTCTTTAGATGGT
GTGGAAATCATGACAAACTCATCTGGTTCTCATCATGAAC
TGCGTAAGTTAAATAAAAGGTTAGACCTAATTTTAAATGC
CACTAAACGTTGTGGTGGTGTTTACTTGTATGCAAATCAA
AGAGGTTGTGATGGTGACAGATTATATTATGATGGCTGTG
CACTAATTGCCATCAATGGTACAATTGTAGCCCAAGGTTC
ACAATTTTCGCTAGATGATGTGGAAGTAGTTACTGCTACT
GTGGACCTAGAAGAGGTGAGGAGTTATCGTGCAGCTGTCA
TGTCTCGTGGCCTACAAGCCTCCTTGGCAGAAATAAAGTT
CAAGCGTATTGATATTCCTGTAGAATTGGCTTTAATGACC
TCCAGATTTGATCCTACAGTGTGTCCAACAAAAGTCCGCG
AGCCTTTCTATCACTCTCCTGAGGAAGAAATTGCACTGGG
ACCTGCTTGCTGGATGTGGGATTATTTAAGACGTTGTAAC
GGAACAGGGTTTTTCCTTCCCTTATCTGGGGGCATTGACT
CTTGTGCAACTGCAATGATTGTCCACTCTATGTGCCGTTT
AGTGACCGACGCTGCTCAAAATGGAAATGAGCAAGTTATC
AAAGACGTTCGTAAGATAACACGTAGCGGCGATGATTGGA
TTCCAGACAGTCCACAGGATCTAGCCTCAAAAATATTTCA
CTCCTGTTTCATGGGTACGGAAAATTCATCCAAGGAGACA
AGAAACAGAGCAAAGGACCTTTCCAATGCAATTGGATCTT
ACCACGTGGATTTAAAGATGGACTCATTGGTATCCAGTGT
GGTGTCCTTATTCGAAGTAGCCACTGGCAAAAAACCAATA
TACAAAATATTTGGGGGATCTCAAATCGAGAACTTGGCTT
TACAAAACATCCAGGCGCGTCTAAGAATGGTTCTTTCTTA
TCTTTTGCGCAACTGTTGCCGTGGGTTCGTGGTATCCCAA
ACTCGGGTGGATTGTTAGTACTTGGTAGCGCAAATGTTGA
TGAGTGCTTACGTGGGTATCTAACAAAATATGACTGCTCC
TCCGCAGATATCAACCCTATTGGGGGTATTTCAAAAACTG
ACTTGAAAAGATTCATTGCCTACGCATCAAAACAATATAA
CATGCCAATCTTGAATGACTTTTTAAACGCTACACCAACT
GCAGAATTAGAACCTATGACTAAAGATTACGTTCAATCGG
ATGAGATAGATATGGGGATGACGTATGAAGAATTGGGCGT
GTTTGGTTACCTAAGAAAGGTTGAAAAATGTGGTCCTTAT
TCTATGTTCTTAAAACTTCTTCATCAATGGTCCCCAAAGT
TAACACCTCGTCAAATATCTGAAAAGGTGAAAAGATTTTT
CTTCTTCTATGCCATCAACAGACACAAGCAAACTGTTTTA
ACTCCTAGTTATCATGCTGAACAGTATTCACCAGAAGACA
ACAGATTTGACTTACGTCCTTTCTTAATCAACCCAAGATT
TCCATGGGCTTCAAGAAAAATTGATGAAGTTGTCGAGCAG
TGTGAAGCACATAAAGGCTCAACGCTTGACATTATGTCTA
TTGATTAGCACAGAAGAAGTGCTCACAGCAAAATAAGACT
TTTCCACGAGTTCATATATTCTGTTATTTATTCTATCATA
AATAAAGATATAAAAGTGATATTTAACCCTTATGTATTTT
GCACGGTTTTGTGTTGACCCCAATTAGTCTTGATTACTAC
ATTCCTAGAATCGTTCCGCTTCCAGAAATCAATTAAAGTG
ATTGCTGTTTTTATAGGCGAATCTTCTTGAATGAAATGCC
CGGAATCTTGGAAAACTACCAACTGATATTTACCTTGCAT
TTGCCCCACAATTAATTCTTTATCGAGATTTTCGTTTCCC
GCCAATATTAATAATTTACTAACAGGTAAGCCAACAAAGG
AGTGCGACAGATCGGTAAACCATGTGTCCCAGAAAGGGCT
AAAGGTCTTAAGGTTTGTTATCCTGACAACTTTCCCTGAC
TTGAGCGGGAGCAAATAAAGCTGGTATAGCAATTTCGGCG
CTTGACCTCAATCTCGATAACGCGTGTTGAACGTGCCAAT
CGACAGCGTCATTAATTGATTCAAATACATTGGGTGTATT
CTGCAAAAATGTTCAACTTTATTTAAGGCCATAATGGCAG
CCTCTTCTACAATATCTAACATAGTAATACCAAGAATTTT
CTTTTGTAGTTCTGTTGATAATTTAGGGTACGCAAAAGTA
CATATACTTCCACCAAGGGAATGACCAATTAGTATAACAG
ATACCTTCTGAAGTGGCTCTTGGCTTATTTTAGACTTAAA
CCAATAATTTAGCAGGCTTACAAAATCTTTGATAAAAGAG
TCCCTGTCAAAGCATATAGGCGCATCAGCCTTCTTAAACT
TTGTTTCTGCATGCCCCCTAGCATCAAATGCAAAGCATCC
GCATCTTCCTTCTAGTTTAGTATTTAATTCCTTGGCCAAG
TTTGCAAATGATAAACCTGAGGAGCCCGCCCCATGGTGGA
AAATAAAGATGGGAATTGAAGTGGTATTTGATAACAATGA
AGTAGGTAATGTATAGTATGTATTTACGTCCAGATCTCTA
TCAGGAAGACTTACCAACTCCTTATTATCAAAAAATCACT
CCAAGTGGGTAAACTACTCTTTTCCTTACTTGAAATTCTA
TCAGTAGTACTACCGGTTTTGCCCGTATATTTTCTGTTCC
TATTTGATTGTCCATTAAATGATGGCAGGGAACCTAATGC
ATCACCATCGTTTTCATCATCCTCGTATGCTTCTTGGAAT
GTCGCATCTAGAACATTCTTGGCTCTCTCAAACTGGGATA
AAGCAATTTTTCTTCTCAAATCGTCAGACATTGAAAATTT
GAAAATGTCCTACCGTTACTACCAGTTTGTTGCCGTATTT
TTGACTCTTTGTTGAGCATTAGTTGATCATTACCGCTGCA
GTCAGTTAATGATATCCCTAAATAGGCATATTGTACAATT
TCAAATATATTACCCGAATTACAAGAACAATAGGGTCTTC
TACAATATTACTATGAACAATTCATAGGGGAACATAGTCC
ACTTCAATGTCGGTGCCAACGATTCTATTTGTTGTAAGTA
TATATGCTGTTTCCCGGCAATACTTTATATTGGGGGAATT
TTCTGGAGGTTTAAGGGCATATTACTACGTCAAGGCTGGG
ATTGACCTTCTGGTATATATTACGTTGCGCAGGACATTCC
TTATACTTGAGCCTTTGTAAAACTTCTTCGTTCTCCTGAC
CAACCGTTCAATTATGTTGTGAATTTTTTGATCCGAGTTT
GAAACATCCAAATTCACAAACAAACCGTTGTCATCCTGAG
TTGGCGTCGGCCATTGAGCTTCCTCTATGTGTTTTAAATC
TTTCATTTTAAGAAATCTAAGTAAGGAAATTGTTTCTCCA
CATGTGTACCGTATAAAGTTCTTGTTATGAATTAGAAGGA
TTATCACAAAAGCCCTCCATCAAATCTGATAATTTCATTA
CCCAAAGACTGTAATACCTTGGGTGTAAAGATCGTATTTT
TGATGTCTTCGTGATATTTTGCAGATCTTTCCATTTTATA
AATTTCTGCAAATATCGTGCATCAGCTCATCTTGGAATTG
GCACAATCTGCGTAATTTTTTCTTGGTTCTCTTCTCCTTT
TGATTTTAAGAGCGCTTTCTATTCAGTAGCAGATTTTCAG
TAAATAAAGCCATCTTTCTCAAGTAAACTCATGATCATGC
AGTTGTTCAAAATTACACCAATAACGATGTTATCTTTAAA
ACTTTCCCCAGAAAGAAGATGGCACTTTTGCACTAAATAC
TTCAAACTATTTAACTTTGAAGCAGGACATATTGCCGGTT
ATTTGACCATGCTGGCGCCGTTGACATTCATGTAAGCAGT
ATTAGCTTTTAAACTGCCATTAACGCACCTATACGATTGC
GGCGGTGCGAAAACAGTAACTAGCACTCTTACGGCTCATT
GTTTCCTCTATCCAAAGTTGCCTATATCACAATAAAATTA
GAAATTAATCATTTTAATAAGCTTGCTGCCATTCAGTGAC
TCGCAATCTACGTTTTAAACGTAATTTAAAAATCCACTTC
CACCTACATATTTTGCAACAGTCGTACGACAGAAACTGAG
GCTCTATAAAATGAGATGTGCTAATTGTTCTTTCTTGGCT
GGTTTCAGCTACATCTTTCTGTAATCAATCTACAAATTTA
CACGCGAGCTTCATTTTGACAGTAAACAAATGTAAAAGAC
ACATGCAATAAAAGCGGTCCAGAAAACAAACGACAAAGCC
ACCAAAAATGTTTGCAAACGTTGGATTTAGAACTTTGAGG
GTCTCGAGAGGTCCCCTTTATGGTATGTTTATTGTTTTAT
TCATTGGTGTGCTAATTGCTAAATTTGCGGGACAAATGCT
AATCGACTCAGAGACTAACTTTTCTCATATCATAGGATCC
TGCAGTCAAATCATCAGCTTTTCCAAGAGGACTTTTTACT
CAAGTGCCAAGAGTGGGTATCAATCGAACAACAGTCATGG
TGATGCGTATAGTTCAGGTAGCCAATCAGGCCCGTTCACC
TATAAAACCGCGGTAGCTTTCCAACCAAAAGACAGAGACG
ATCTGATATACCAAAAACTAAAGGATTCTATTAGATCACC
TACAGGAGAAGACAACTATTTTGTTACATCAAACAACGTT
CACGATATTTTTGCCGGTGTCGCAGACGGTGTTGGAGGAT
GGGCTGAGCATGGGTATGACTCCAGCGCCATCTCAAGAGA
ATTGTGTAAAAAATGGACGAAATAAGCACTGCTTTAGCAG
AAAATTCATCCAAAGAAACGCTTTTAACGCCAAAGAAAAT
TATTGGTGCTGCATACGCAAAAATTAGGGATGAGAAAGTA
GTGAAGGTTGGTGGGACAACAGCCATTGTGGCTCACTTCC
CATCTAATGGAAAATTGGAAGTTGCCAACTTGGGTGATTC
TTGGTGTGGAGTCTTCAGAGATTCTAAACTTGTATTCCAG
ACAAAGTTTCAAACTGTTGGATTTAATGCTCCTTACCAAT
TGTCAATCATTCCAGAAGAAATGTTGAAAGAGGCCGAAAG
AAGGGGTAGCAAGTATATTTTAAACACCCCCAGAGACGCT
GATGAATATAGCTTCCAATTGAAAAAAAGGATATTATTAT
ATTGGCTACCGATGGTGTAACCGATAATATTGCCACAGAT
GATATTGAGCTTTTTCTGAAGGATAACGCTGCGAGAACAA
ACGATGAGTTACAGCTATTATCCCAGAAGTTTGTGGACAA
TGTTGTCAGTTTAAGCAAGGACCCCAATTACCCCAGTGTT
TTTGCGCAAGAGATTTCTAAGCTAACTGGCAAAAACTACA
GCGGTGGTAAAGAAGACGATATAACTGTTGTTGTCGTGAG
AGTTGACTAACACTCCGCTCTTTAATCTCCTGGAAAGCAG
TGTAAATAAAAATACAGCGTCATAAACGGTACTATATAAA
CACGTAGCCATTTAATAGAGCCAAACATAAGTGGGCATAT
ATAGTAAAAATTTAAAGAACTATATTCGCAAAAGAATCTC
AGTCGAAAGAACGTTTTAAAACAATCTTTTAATCTTGTTT
CGCTCGGTTTTTAGTTTCTCTTCTTCTTCAAGGACATCAG
AGACAAATTTCACATCCGTTGGTAATTGTAAAATTCTTGA
TTGTGTCTTCTTACCGCTTTTAGTCAAGAACGTAAATGCA
ATCTTCTTTGGCTTGGATAACTCTTCGTAGGTCTCCTTGC
TTGAAGAAGGTTCTTCACTCTTTTTAATAATAAAGGTTTT
TGAACGCTGACTGGCTTCGAAATTACTGGAATTTTACTGG
CAACAACCTTTTCGCTTTTCCTTGCGTCTATGGATTCTTG
CATCATTTTCTGAAATTGCCTTTCCAATTCTTCTTCCGCT
TTCCTTTCTTCCTCATCCTTTAGTTTTCTCTCGTACTCTT
CATACATTCGTTTCATTTCAATATCTCTGTCTGCGTCAAG
ATCACCACCATACTCCAAATCAGAGTCGCTGTCTTCTTCT
TCTTCATCATCATCATCCTCATCATCATCATCTTCATCAT
CATCCTCATCGCCTTCTTCTCCATCATCATCATCATCGTC
ATCGTCATCGTCATCATCCTCGTCATCGTCCTCATCGTCT
TCATCTTCACTTTCGTCTTGCTTTGCCTGATGTTTTCCTG
GCGCTGACTCTGTGTTCGGTGTACTTATCTCCGCGTCTTC
ATCTTCTCCTAGTAAATCGACACCATCGTCGTTTTCATCA
TCTTCATCCTCATCATCTTCGGTGATTGACTCGATAGGAA
CAGCACTCTCCTTACCGTTGTGAATGCTTGCAGAAGATCC
CTTCACTCTGTCGTCTTTACTTTTTATTGCGTTTAATGAT
TTCAGTAAACTTTCCAACCTTGAGGCACTTTCTACCAAAT
TTTCTGACCTTTCAAATTTAGTGTTTCCGAAAATATTCTC
ATATTTTTTAAATGTGCTTGAAACTCTGAATTCTGTTTCC
TTGGGTAAAGGTTGTTCTTTAATAAAAGTATAATACTCGA
AAAACCTCAGCAAAAGTTTGCATTTCTTAGTAAAAGCTGC
AGGGGTCCTGTTGATATTTAACAGAATTGTAGTGACTAGT
TGAATCCTGAAATAATTATCCGGTGGATCTGAGTAGTTTA
AATAAAATGGATTGGGTTGATTGTTGATATGACCAAACCG
AATAATGTGGTAGATAGTATCTAACAAAACATCGGATTTT
ATCATTTCAAAGTTGAATATTTCAGTTAAGTATCTGACAT
TTGATATTCTATGCATGTTTTGTCCATAATCGTTAATTTC
TAAGCCTCGCTCAATGTTTTCCAGTACTTGGTCTATACAT
CTGATGACGAAATCGCGGCGGTAACTGTATAGACCGCCTA
GAACTTTTGTTAATAAGGGAATATTTTGATAGCTAATCTT
ATGTGGTTTTGAAAACAGAGAAAACAGCACTTTCTGAATA
GCTACATCGTCCCAGTGAGCTTTCCGAACCAACTTGACAA
TGTGTTTGAAGTCTAGGCTACTTAGTTCACTTCTAATTAA
TATGCGATAAAACTGTTGTTCAGGCGTTATTGTTTTTACC
GTAACATTTAATGATTTTACAGAAGGGGGATAAAGTAAAG
TAATTATGTTTTCTAAGGCGCTTTTCATGTTCATGTTCAA
TTGCCTATCATTTTTTTTATCCTTGATTAGTTGGACCATT
TTTTCCATTAATTCCTTATATTCTGGCTTATTTAGCAGAA
ATTTCCCTGAGTGCTCCAACAAAACCGTCAAAATTTCTAC
GTTATTTGGAACTTGCATATACATGATTAATGTTCTAATC
TTATGAAAAATCATAAACGATGGTATTAATTGAAATTTAA
TCATTTCACTGAAGAAGATGATGTTTTTAACGTTAATCTT
ATTAGAATGTAATTGACTCCTGAAGCCATTGTCTAGGTAG
TTAATAAACTCAGAAACAATTTCCGGCATATATTTGCTAT
TTGTTGCAATAAATCTGGAATACACTGGCAGTTTGCTCCA
ATCTTGTGTTTCCATGAAAAATTTCAATATTCGATTTCTT
GTGGCTTTGTTGTCCAAATATGATGACCAATATCTATTTG
AAAGGTCATCGATTATATCTTTACAATCTGCCATTTCCAA
ATCCGTAAAGAATAGATTGATATTTTTGAGTTAACGTTTG
AATCTTTTTCTGTTTTAGAAGATTGTGATTCTTCTACTGT
TTTTGAGATATCTGGTAAGATTTCATAAAATTTCCTTGTA
TCTTCATTTTCCCATAATCGTTGGTTGGGTGGCAATATCT
GATTCGTGATCATTGGAGAAGCTGTTTCTTTCAGATCATC
ATTAGAGGCACCTTCAAGCTCCGGAATTTCTAACTTAAAA
ATTCTCCCAAAGTAATTGCAGATGTCTTGAACCTAATGAA
TATTGGAAGTAACTTGTCGTACTCCTCTACGTACTCATCT
CTCAATTTTCCCGTTCTTATTTGGCATTTCTGATGTTCTC
TTTGCAGTTTATTGACCTTCTTATGCAGTTCTGTGGCCCT
CGCAAAAGTGGCGTCTATAAAATTCTTAAACAGAGACTGT
AACGCACCTTTTAACTTCGAGTCATATATTAAATCATCCC
AAGAATTATCATCGTCGCGAAACAAAGGTGCAAATTTCTT
AATAAATGCGGTCGCAATAGTGGTAGTAAAGCCCAATTTG
AACTTATAATTAAGAATCTCTCTGAGAATACTGAATAACA
ACGGATCCTTTCGCCCAGTTTTCTTCTGTAGGAAGTTTGG
AATAGCATCTTTCGACTCAATATCATCCAATGTTCTAAAA
ACTCCAACTAAATAAAGCTCGGTAAATACCCGAAGATTAC
CTTTAACTCTGGTTATCCTTTGAAGCTCATCTCTTTCGGA
TTCAATGTCAACAGAGGGGTTCTCAAAAGCTTGTAAAAGC
TCCTAAAAGCGGACTAGTAAATCGGCCATTGAACCTTTGA
TGAAGTCCACTTATGATCTCAACAGCGGCAATTACGTCAT
CATTTTTATTCAAAACATTTAGCAGACATTCTGTTACCGT
CACTATTATCTCTGATAGGTACTTTTCCAAGGACGCCTCA
CTTAAATCTTTCAATAATGAAGATTCTGAACCTTTCACAA
AACCCTTCTTTAGTTTTTTTTATAAAGCCAGTGTTTCTCT
TTATACTGGAATCCAGTTTTTACTTTTCAGGGGAAAGACT
TCTTCGCCATTCCAAGCTCGGGTGTTCAAATCATGCAATT
CTTTTTCCGTCCATCCTGTTGATACATAATTGTTACCGTA
GTTTACAACGATCAATAAAAGAAGTTAGTATAAAACCTTA
GAAGTACTGAAAGGCCGATCTGGCCACAGTAAGATAAATC
AAACATACGTCCATAATTTCTGTCCAATGTATTATCAATG
CAGATACAATATTAGATTATTTAAGCATTTAAGTTGATTG
TTACTGTTCATTGTAAAGTAATATGGGCCTCATTAGTTTC
TCAAACCTGTATTCGAATGCAGTTTTTCAGTGACTGCCAA
GAAAGTGAAAAAAAAAAAAGAAGCAGGCTCCATCAATTCG
TATCAAGTGATAATTATCACATAAATTATATAATTGTAAA
CCTATTAATAACCCTAATATCATCCTCATGCCCTAAGAAA
TATTCAATATAACCCCTAACAATATCATAATATCCCGTAG
TGATCATAGAAACGCTATATGATGGTGCATAATTAAGATA
AAGGTCATTCAGGCATGAAATAATGAACTTTAGTGAACGA
CTTAGTCATACAGAGTCTATTTTAGCTTAACCATTCGGTT
TTATTTTACAGTCTAGACTCAAACGAGTGAAAAATTGCGA
TATCTGCGATGACCGAGTCCTGAACAATAAAAATTGACCA
GCAGGGAAAGAAAAGGAAAAGATCTCAACTCTGGCGGTTG
CCTCCAGGACCTGCACTAGAAAGGACTATTGAGTGTAGAC
TAAGTGGTGGACGGGATGGAGGCACTTATCGTATTTATAG
TGCTTTCCGTATCCGGAGCATTTGCTTACAAATGCTCCTA
TGAAAGGCTCTGGTTTAAAGTAGGGTCTTTGTTTGACATT
ATATCAACTTCCTCGAAGAAAAATGTCATTCCGTTGGCAA
GCAAAATGGAAGTTGGCTCGAATGAGGATGTGTCTAGTAT
GGGTAATTTCATAAATAAATTCTACACAGAGTATTCTTTA
CCCTCACATAAGGTACTGCAATCACTGCGAGTCCTTTTTC
ATTAGCAATGATGACGTATACAGTAACCATAGAGATTATT
CTATGGCAGATTAAGGTTGCTGGAATGGACAAGGAAGTTA
CTTTCATAACGACTTGGGTGTGGCCTCTGACTGCAATCAT
GCTATCCTTCATACTAATTTTATTTCAGCCCTTTTCATTA
TAATATCGTTACTGAATAAATTCTACAATGACAAGTTCGA
TATCGATAGGTTGATAATAGTGACATGCATAATCTTGTCC
ACACTTATTGCGCTGTTAAGTTACATAAATATTGGACCGT
TCCAGTACACAAAAATATTCTAACTAGATTGTCCATCGGA
GGCGTCACAGTCATGGCTTCCCTATCTGGGTTAGCCACTG
TTTCTAGTTTATACTACAACTTTTTAGTCATCTGGCACAA
GTTTCGTAATACACCAATGTCAGACCCCAGTTTTAGAAAC
ATCAACAACAGCAACAATAACAGTAAATCTCTCTTATGGA
CAACAGACGCCTATATAGAGGAAAAAATCCAAGATTATGA
ACACAACATTGAACAAAATGTACAAATATTAAGAAGTTTA
GAAGAAGAGGTCGGAGAAAACTCAACTTTTAAAGCAGAGT
TGATGGAAAAAATCGCCTGGTATCAACTGGAGCTTGGGAA
ATTGGAAGCATTATTACAACAGTCCCCTCAGGTACGCACT
TTTAAGAAAGCTTTTGAAGTCGGGTTTATCATATACTGTC
TTCATAAACTAATAATAACTTTCCTGAAAAGAATCCCCTA
TATCATATACCACTCGCTCAAATATCCAGATGACTACGAT
TATGAAAATTTTAGTGAAAATGCAGCATCCGATCCTTTAG
CCATTACGATAGCAAATATTTTGGATTTTTCGTTTTTCAG
GTTCAATTACCAGCACGATCTCGATTCGTTAACAAAACAG
ATATCGTTATTTTTGTCAATTTCTCTCTTTCTTTGCTGTC
TTTCTGCTGTCAATACCACCATCTCCTACGTTGTGACCCT
TTTGCCCATAAAGTTCCAGATTCTTGCACTTTTCGCCATG
CAGAATGATGACACTGCTAATGTACTTCCAGAGTACACCA
ATAACTCTTCCTATAAGGGAAAAAGAGAAACTATTCTCAG
GAACAAAAGGAATATCTTTGATAAAAAATCTGGTGGTGTC
AGAGTTGACTGGCGTCTACGTTTTGGCTACAACGCTAATG
GTTAGGTCCCATCTCCCTTTGAAGTATCACAAAGATTAAA
GGAGCTATTGGGTGGAAAGTTTACCGTCCCAAACATTGTC
ATAGATTCTTGGTTTGATGAAGTCTACGCTTTTGCATGTG
TGTTTACCTTTATTTGCATAAGAATTGCAGAACGAAAGCT
TTCCACCAAAAAAAGTCAGTGTTGAATAACTGGAGTAGTA
TGTCGATGTTCGATGTTTATGAGATATGTATTTATAAAAT
TAAATGTCTGTCGGGTAGTTTATGTAGGGATGAGAAAAGT
AGTATAGGTTCATGAAGAAGTACAACTTTTTTCATTTATG
CAAGGGCGTAAAAATTATGGATGGTTACTACTAATGATCA
AAGTAACATTAATGCAATAATCAACCAAGAAGAAGCAGAG
GGCATGAACATGTTATGAATACAAAAATTCACGTAAAATT
TGATCGTCACTTAAATTTTCCTTGACAATCATATAAACAC
CTATTAATAGGTTTGGAAAACGCTTGGTGAAGTAATCGTA
AAATCCATCGGGTACCGGCCCCATTAGTTCTGCTATATCT
TCAGGTAAATCCATAAAATGATGATATTTATTCCTAAGTG
CTCTTAATAGATCCATTAACTTTGATGAATGGTATTTTCT
GTACCTTTCAAGGTTGTCCATGAATGTTTTATCAAACTTG
ACAGTCCAATCTCCACTGGGTATTACAAAGTCAGAACCGG
CGTCAAATTTCATTAACAGGGCACTTGGAGGGTCTCTGTT
TTCAATTTCAAGCCTATCACTAACTTTTAAAAGGAACTCC
AATTTTTCGACTTTGGCCAAAACAACGGATGCCTTAGAAC
TTTCATAGCAGTAGGTCTTTTAACGGATCGTGATCAATCA
TTTGGGAGATCAGATCTGTAGCTTCTGCAATTAAGGATCT
ATCATGTAGACATTTCATTTCATCAAGACTGAATATTCCT
CTTATGATATTGCTTTCACGTGAATATTTATCTCCAAATG
GATGCTTCCCTTTGGATAGGATATAATAGAATACACATCC
CATAGAAAAATATCAATAGATCTTGTTAGCCTCCTCTTGG
TGAACGGATCATAAAAGAATCAGATGAAACTACTGTATGC
CTACTAGAAGAGTGTTCCGTTTCGACTTGGCACTGCAAAT
TGTTTGATTCTTCAAGCAGCTCTGGGGCCCTCCAACCACT
TGTGCCAGAAGGGTTATTCAAATTTGTTCTAAATGAAGAC
TGACCAGAGTCTAGTTTTTGCAAAGACCAAAGTCTGATAT
CAAAATTCGAAGATTTTCTGCTCCTGTTTGCTGATCGGCA
GTAAACCTACTCGAAGTAGAAACGAGAATATTTTGAGGCT
TTAAATCTCGATGGATAATCTTTAAAGAATGTAAATGTGC
TACCCCGGACGCTATTTGTCTCAATAACGAAATTGGATTA
TACTCTTTCTGTAATTTCAGGTTTTCATCTGATACATTCT
TAGACTCCACCAAATCTTGAAGGTTCAAATTGCAGAGCTC
TAAAGCAATATACAAAAATCTGTCTGTTGTTTCTGAACAG
TAGTATCGTATGACGTTAGGGTGATCATCGCTTTCAGTCA
AAAGTTTTATTTCCATTAAAGCTATGTCACAAAAATCAAT
TAACATTCTCTTTACCGCAACAGGTCTTCCTTGAAAACTT
CCCTGAAAAACTACTGTTCCTGATGAACCGTAACCTAAAA
TTTTTCGGATACTACCAAATTTTTAAAGATTGCTCAAAGT
TTGGTATATTTGCAATGCGTGATTTTCGGCCCTTTTGCCT
CCTCTCGAACCTCTTTTCCTCTTCTTCTTTTCTGTGGTTA
AATCTAGTGATTTTTCATCATCTTCATCAGCATCATCGTT
ATCTTTTTCAGATTTTAGACTTCCATCGTTCACAGCACCT
TCAAAAACAACTTGCTTCCCTGATTTCATATCGAATGGCT
TGGTTACATTTTCCGATGAAGAGGGACAATTTAGCGATTT
CGACTCAACTATGGGGATTTCCTTTTCAGGCATAAATCCA
ATTTTGGATAATAATACATATAGTGGCGGCAAAATTTTGA
ATCTTTGTAGTATTGCACAAAAATGAGAAATAACAACAGA
AATACTCCAGTCTCTATAATTCGATATACTAGACTTCCAA
ACTTCAGTAGCAAAGAATTTTGGTTCTTTTCATCTAATTC
TCTCGATATTTGCTCGTGTATCTTTTTTCTATATGCCTCA
AGGTCTTCTGGTGACATGTATTCCTTTAGTGAATTCATCT
CGTTATTCTGATGTAAATCGGTTGTATCAACGGACGAATC
AATCATCAGAGGTGGATATTTGTGCGTAGTGTCCAAACTA
TTCGTTTTTTCATAGTTTTCATAAAGGTGATCATATTCAT
TATTATATATCTGATGAACACCCATGATTGCGTTCTTGAA
TAAAGTCTCATCTTCAAAATTGAAGACACCCTCCAACGGT
CACTGGAAGCGTATCTTGATATGGGAGCTGATTCGACTAA
AGATGGAAAATTCTGACTAGATAATGCAAACCAGGAGAGG
TTCGAAGTCTGATCCAAGTAAACTTTGTTACTCGATATAC
TTTCATGATCACCAGGATTAAAGGGATGCGGTACCAGTAT
ATTTTCATTGGTGCGGAGATCATTAAACACATCGAAAAGC
CCAACAATAATTCCGGGGAATGTCGGAGAAACCCATCTAG
CAATTCTAAAATCTAAATCGCTTGCTAGCAATGATTTATC
ACGGAAAGGCGCTATGCACATGCCGTCCTTTGAAAATGTA
TTCTGAAGCGCTAGGGGAACATCTAAAACATTTTGCTGCC
ATGTAGAGTAAGTGACATTGTAGCTTGCTCCATCATAAGA
GTGAATTCCCAGCTCAAAAATAGTTTTGCCTATTACAATC
ATATTTTCACATTCCTGAAGTTTTATCTTCTCCTCAGGTG
AGCAATCCACACTCTGGCTCCCGAAATACCCGTTTTTGAA
CCAGGTCCGAACGCTGATATAATTTCACCATTCAACATGT
TTATAGTATACATTATAGTTCTCATCGATCCAGTGTAGAC
CTTTTCATCTTCAACAATTTTTCCAGAGTCATTAACCACA
ATATTTGTTTTCAAGTGCAGCGGGAAGTTGATACAAGTTG
TCGTATGGATAAAGGCAGTTTTTGTAACCCTTGATGGGCG
TTAAAGTAGTAAATGTTCCCATCACCGAAAGGTTCTATAA
TCAACGTTTCATATGTTTCTAACCTCGAAGGTTCTTGTAT
TTCTATCAGAGGTTGAAAATTTTCTGGTTCGATTGACCAT
ATGATATGACCATTTCTTCTATCTACAGCATGAAGTCCAC
CCTCAACGTCGGCTGCGATTAGTATATCTGATAAACTCAG
TTCGTTCAAGGAACGATTCTCCAAATAGGGTACACTTATA
GAATTGGCAGCCCTACGTCCTTTTTGTTAGCACGTCGATT
ATCAGCAGTATTCAATAAGTTAGGAGTTGGATATGAGCTG
AGTTTCATATTTGGTAAACCTTCAGTGGTTCTTGGAGCAG
GAATGGGCGAGTTTATATTTTTATCCACACCATAGTTGAA
ATTGAGCTTTTAGTGGAGGCAACTTCATCTTCCACTATCT
GCCGCCTTGAGGTGCGAGACGACAATGGGATTGAGCATGA
AATGATGGATGAAAACACACAAACGAGCAGTGTCAATACT
AACATGTTTCTTCGAAGTAGACGCATTTTTCAAAGTGCTA
AAATATTAATTCCTCAGATATGCTGTTTTTTTAATGTGTA
TGAAGGGTGATATGGAGAAAAGTGATAATGGACGTGGGGA
AGAGGAAAACGATGCTTTGTGAATGAGAAAAAAGTTACTT
AGCAGATTACCGATTATTAACAGTGCCAGTTATAGTGTAG
ATTTAATTGTGTAAAATTAATATTGTTATAGACTTTTCAC
TGTTAGTTTATGTGAAGTTGGCTCATTGATCTCCTATGAT
ATGTTTTTCGTTTATTTCTTGTTACTATGTGATTAATCTC
TTTTTTTAAATTTTATTGTTGGAATAGTCGAAGGTATTGC
CCGAAGAGGCTTACGCTCCGTCTTGATTTTCGGCAATAAA
ATAGCGAAAACCTATTATATAACAGAGGGTAATAAAACCT
CAAAACTACAACTATCAATATATTTCACACTACGCAGCTT
AATTAGTAACTGTATAATAGCATTTAAGTTCATTACTTCT
TTGTAATTTTATCTTTTTTTTTTTTTATATAGTTTTCAGC
GCGCAGCAGAGTTTCATTGGAACGCTTCGCACGTTGGAAG
AATAGAACTGTCCCTAAAAGCCCATTAGTCCTTCATTGAA
TAACCGATCTCTTCAAAACATCCTTAATTTTGCATTGCTT
TTCATCAGCAATTATTTGGGCCAACCTTAAACCGGCATCT
CTCAATTCGTTGTACTCCTTTAACTCTTTAATGTACGTCG
AGGAAATTTTTTTTGGTGTCTCATCACTTTGACAAGTTCT
GTTAATAACAGAAACTAAATATTTTTGTTTGTTATACCGA
TTTTTGCCGACTGGAAAAATAGCTACATACTTTTTTCTTT
TCTTTAGACAATTGCTCAAACATCTTTATCAGGTTGCCAT
TCATACTTTCGTATTCCTGTATCTGTTTTTGCTTTTTATT
TAACTGTGTTTCCAAATAGTTCATACTTGCAAGTTGTCTT
CTGTTTATGGCAAGGATAAGACCATTGCTTTTAATTTAAA
ATTATTCTTATACTCTGTCTTTGCATTTATGAAGCAGAAA
TAGAATAGCCGCCATTAGGCAGAACAATTCCGTCTGATGT
GATAATGCAAAGTGTGCCTGTCATCTAACTTAAAAGGAAT
CAGGCCAACCGCTACAGGATATGTACTAGATACAATTACT
AAATAATACAAACAGAATATATAAAATGCTATTAAGATAG
ATCATTTGCGTCCCTCTCAATGTTGTCCAACATAGTTTTC
ATATGATTTAGTTGCATTTCTGTTATTTTGATACTTTCTG
ATAATTGCTGCAATTTGTGTTCGTCATCGTTTCTCAACAT
AGCACGACCTCGAGGTGATATTGCACTCCCTCTGTTACTG
ATCCAATCCCAAATATCGCTTTCCCTTCCTACAATAGGAC
TCTTATCCCTTGCGTAATTTACATTTTCTCTCTTCTTCTT
AGATGATATGGCGTTTTCATATGAGTTATACAGTGTGCCG
AAACTGGGCACGTAATTATATTCTTGACCATCAATCAGCA
GCCTTCCTGGCTTGATGATTTGAAGATTATTTTTTCTTGA
AACACGTGAAGCCGAGGAGACCAGAAAAGCATAATGGTCA
ACCCCAAGATCAAGAATAGTTTTTGAGGACTCAGCAATTT
GTTCATAAAAATTTCTGAACTAAAATTATTCTGAACGAAA
TCCAAAATATGAGTTAAAATGTCTTTATTATCATCGCTCT
TACGGCTTTCGGAACTTTTCTGTTCAACCTTACTATGGAA
AGGCCTATGTTTATCATGACTCTTCATTACTTTCTTCACC
GGTTTTTTGCTTTTTGCCCTGCTAATAATGTCTCTTAACT
CGGATAGCATGTAATCGACAGAAACCTTCTGACCCTCAAC
AGATCCTTTCTCAATTGCACCTTTCAAAAATGATTTACTT
GTCCAGTTGATTTTTGTTATAACGGTCATATTCGTGGTGT
CATGCTGCCCCCAGAATAGAAAGATTTTACTTTCTACTGC
AAAATTGCTACCAGAGGGGACGTCTGGAGTTTTAGTTGTT
TGTGTCACCAAAACATAGTTATTGATATCCATGTGTTCAA
TAGACTCGGTTAGTAAACATTTTGTTTGCTTAGGTCCGAT
AGAATTGTTCAATTTCTTCGTGTACTCATAGTGTCTTGAA
CCTCCTTCAACCAACGAAGGCGTGAATTTTGGTATCGTTT
CCACATTGACATTATTCTTATCTCTAGTGATAACTTTCTG
CATATACTCTGTATTCGATCCAAATAGCAATTGGACCACG
GTCCCTAATGGAGCTGGTATATTCTCATTTTCCCTTATAA
TAGAGTCATCCTTATCCTTTTGAATATCAGGCTCGGTAGG
TGCATGTGAGCTAGGTTCCATTTTCGGTAAAGTTGATACT
GTAACAGTGTTCTCCTTCGAAGACCTTTTCCTTTTGGTAG
CAGATCTTGTTAAAATATTACCAAGCTCCTCCACCAATAT
CTTTGTTGCATCCGTTACACCATCAAATGTACCCTTTTCA
ATAGGACTTTTGATCAAGCTTTTACCTGTCCATTCAACAG
AGACATACAGTTTTAGTTTTGTTTCATTGTTGTTTGCCCA
TGATAAAAGATAAACTGTTCTCACATAAAATGAATTTCCA
GAAGGAACATCCGGAGTTTTTGTTGTTTGCAAGACTTGAA
CATACTCCTCTAAGTTAAAGTGTTGAATGGTTTCAGTTAT
CATGCATTTAGTTTTACCGGGTCCAATGGCACCTGGTGTT
GTTTTTACGTAGGAATAATCTCTCTTTTACCTTCAGAAAC
CGTGGGTGAATCAACGAGAACAGGGATTGGCGAAATATCA
CTATTCTTTGCGCTTTTAAAATGGCCATAATATAACTGAC
ATCTTTCCCGAATAATATATTGACAACCCGCCCTAACGAA
GCGTGTATTGTTGATTCGTTAACTAATTTTTCATTGGGCG
CTGGTTTGTATACTGTTTCTGTGGGTGAGTGAATTTTTGG
ACCTAGTGGTGGAATTCCTGTTCCATAAGGGGTGTCTGTT
TGTAGAGGCATGGGTAAATCTTCCGGCTTTCCTATGCTGA
CGCTTGATGTCATGTCGGTAGAATCAGATATGTTATTGCT
ATTATCGTAAAGATCGTCATCATCATCTCCATAATCATCG
TAATCATCATCGTAATCGTCATTTTCATCATCACTGATAG
AATTGGAGCTGCTATTAGTGTTATTACTGTTGCTACGAAA
CCTCTTTCCCAAAATTATTTGATTCCATACTTCAGTAATT
AAATCATATGTAGCATCTCTTGAAGTGAAAGAGGCAAACG
TGTATTTTGTGTGTAAAGTGTCTATAACGATCCCATTAGG
GAATATTCCTGCTGTGGCCCTTTTCTCTATTTGAACGATT
GTCTTGAACGGTATAAAACGGTACTTACCCAACCAAGGAT
GTTCGAATAAAATCCAATATGTTGATCAGAAATATACATT
CTGCCTTGCAAAAGGATATCTCTTGACAAAGCACAACTAT
GGTCTAAAATCAACCTTTCATTGGGGCTGACACCAGAGTC
CTTGAATATTGCATGGAATTCTGCATCTTTCTTTTCGCTC
GCGTATTCGACTCCCTTTATTCTAATGCTGGATTGTCTAC
CATTTTCCTCCGATGGCTCAATGATATTTACGGGGGTAGA
TGAAAAGCTTTTACTAGAACTTCTCCTCAATCCCGAAGAT
GGACGACCGTTGGACATACTAGGTCTCGGTATGATGGTCG
ATGCAATATCAGTGCTGTTTTTACTTTGTTTAGCGAATAT
TTCAGTGCCGTCGAAGGTAGTACTTTCATTCCCATGCTAA
TGCTTCCGGGGAAAATGACCTCCTGTTAAGAAACTTCTTG
GACATTTCCCTAGGTTCGCGGTCTTCATACTCCGGGTCGT
TATTCGTTAGGCCATTAGAGGAGTTGAAGGACAATCTTTT
TACAATCTTGTAAAACGTCGCTACTGGTGTTTTGTTTATC
TGCCATTGCGCTAATCATTGATTTGGCTCTTCTTCTAGGC
TTGACTCCATCTGTTGTAGAGGAACTGACTACTGACCATT
TGGAAGGAACAGTTTTTCTTTCCAAATTACTTTGTTGTAC
CGGGCCTCTGCTGTCAAGGTGATCCGCCTCTGGCAGCGAT
TCTGCTGACATTGCCTCTAACCCTTCAAGAGTAGCTTGAG
AATCATCGAAGTGCTCTAATTTTAAGTTTCCAACTCCGGG
GGTAGGCTTATCATGAGAGTGCCTGATGGGTTCGAAAACC
ACTTTCCTGGCCATATCATCCGTCATCTTTCTAGTGTCAT
CTAATGATGTATCATCTCCTGAGATAGCATTAGAGCTTGA
ATGTGAGTTCGAGTGAATATGGCCTTTCAAATTCCAAATG
CCAATCTAGATAATGATGATGGTTTACTTTTACTTCCTGC
TTCCGTTGTATTAAGCTGTTGGTTACTTGGAGTTGATGAT
TTGGATGCTGCAAGAATATTGTCTAAATTTTTCAAAAATG
GGCCATCGCTTTCTTTTGTCGATGAAGTGTTTTTATTGTT
AGTGCTATTTTCGGAAAGGGCTCCTGATATATTAGATGAG
TTTTTTCCTGTCCTTTGGTTCATTCCTGGAAATTGTTCCA
TTGTCAGCGTCTTGTACGTTTATTTTGGGAATGTGGCTTA
CGGCATTATGGGCGAAGGAAAGAAACGTTTCAAAGGCGGT
ATGTTCATCATGGCCGTCTGGAGTTTTTTCCTCAGCTTGA
TTGCTGGACCCTTCTCGTTTCCCACTTTGCAGTTTTTCCT
TTTCTAATGCCTGGACGGATAAACTTGGTACAGAATTTGA
ATTCGAGTTACCATCCTGAAAGCGACCCTTCAATGAACCT
GCCGTCAAATTCGTGTTTGTCTTTTCAAGCCTGTTTGTTT
CCATGGGATCTATAACGATTGGAATATTGAATACACCTTG
GCTATGCGCTAAGGAAGATGCCGCCGCCTTTTGAGATCCT
TTTGCAGGAGATTCCGTGAAAGTTTCGGGCTTAAGTAAAG
ACGGAATATCCGGATTTCCTCCTACTCTTCTGAATCGCTC
AGCACTGGCTGTTGTGCTAACATTCTCTCCTGTAGTATTA
TTTAAAAATTACGATCCTTCTTGTGCTTACGTTTGACTCC
AATTGTCCTTAAAAGGCAGTGCCCCAATGGTGCTTCTTTT
TGAATCTCTAGTCATTACTGTATATTTTCAACACTATCCA
TGGAGAGTAAGAACCACACACAGTAGCAATAATTTAATAT
CAATGGCAATAGCAACGAAATTACAGTAGATACCGTGAGC
CAGCAGAAACAGATTGATATTTCGTATTTCAAGAAGGCAG
AATCATTCAACCACCTACCGTCCCCCAGGAGGACAGATCC
CAACGAGGGACCTTTGCGCCCAATTCTACTCCTGCAAGGG
TTTCACTTAGAAATGCTTTTGCCAAGGTAAAGGACCCCTA
AGACTAGAATGAACTACGCCGGTCCGTCCGGCCGTCATAC
TCCGTGGAAATTTACTTCTAAAAGGAGAAACAGCGATCTT
TGCCGCATAAAGCCAGCCACTACTGGCGTGGAAAGATTTT
TAGATTAGAAGACAATACAAAGCGGCAACGTCATAACCTT
GGTATTTATTGGGCAAGCATTTTCATATCAGCGTACATAC
ACCAGCAATGGGAATGTAAAGAAGAGTCGTTACTAGCATA
TTTTCTATTCATGCGGGTACCCAACATGTCACGTTTCACG
AATTCTCGTGCAGTTTTTCAGCGATGAGCTAAGGCAGATG
GTTATGGACTGTGCCTTCTGTAGTCTGTGGAAGAAAAACT
GGTTAACAGCCTACAGTAGAAATCGATTAATATAAACATA
TATCTAGCAACGTAACGGAGTATTAGATCAGTAATGGAAG
ATATCGAAAAGATAAAACCATACGTTAGGAGTTTTTCAAA
GGCGTTAGACGAGCTGAAACCAGAAATAGAGAAACTAACG
TCGAAGTCACTGGATGAACAGCTGTTGCTATTATCTGATG
AGAGGGCTAAATTAGAACTAATTAATCGTTACGCGTATGT
ATTGAGTTCTCTGATGTTTGCTAATATGAAAGTCCTAGGC
GTCAAAGATATGTCTCCTATACTCGGCGAACTGAAAAGAG
TAAAATCATACATGGATAAGGCTAAACAATACGATAATAG
GATAACCAAATCCAACGAAAAATCGCAGGCAGAGCAAGAA
AAAGCTAAGAATATCATTTCCAATGTTTTGGACGGTAATA
AAAACCAATTCGAGCCCTCTATAAGCAGGAGCAACTTTCA
AGGGAAGCATACGAAATTTGAAAACGATGAACTGGCAGAG
AGTACAACGACTAAGATTATTGACAGTACCGATCATATAA
GGAAAGCAAGTAGTAAGAAAAGTAAAAGATTGGATAAAGT
TGGAAAAAGAAAGGAGGGAAGAAGTAGAGGTCGACGTATA
CTGGTACATGAGTGAAAAAATGATTAAAGGTGATGTGAGA
GCACAAATGCAAAAATGCTTATAGGGTTTATATACTTTTA
TAATAACAATAAGAACTCGTTGAAGTAACTAATATGTGTA
TATGCTATTCTTGTAGTTGGCAGTGAACACTTTTGTGTGA
ATTGACGTTATATAAGACTGTAGAAATATCTAAGAAAAGA
GAGTTTTCATAAAACCCTTCAAGCTTAACTACCAAAAAGC
ATTCATACTTAGAAGTTGAAATGCACGATGATGCCAAATT
GATGAAAAAAGCTAAAAATGCATTTCAGAAGGGAAGAAAA
TAATAAGCAACATAACAGAGGGAATAGGTGCGCTTAGTCT
TGTTGCTGTAAAATTAACCAATTATTCTTGTATTGTTCTA
ACGATCCGACCATTTCATCCTGAATACTTGTCTTCCTGCC
AGCTCCTAATTTTTTATCGTGAGTGGAGCCAGCGAAAGTT
TGAGCATAAATTTCATAAGGACCGAAAATTTGCCTTTCAT
CCGGGGAGGTTGACGAGGATTCGTTGTCACCACCTTCCAT
TTTGCCATGTGCCATCTTGTCACTTTCTCCTTCGTATTCT
TCGTCTTCGAAAATTATGGCGTCATTGTTAGAGTCTGCGA
ATACGTCTTCATTTTGCAACGCAATCGTAGTGCTTGAATG
ATTACGAGGTAATAAAGGTTTAGGGAAGCCAACGAAGGAG
CTTTTAGCTCCTGGTGAAGAGGACAACTTCTCGAGTGCTT
TATTCATATGCAGTGGGTTAGATTCATTAGCACTGGAACG
CCTGGAATTGTAAGATCCACCAAAATTAACAGAATTATGC
GAAACTGACAACGTGGCCTCGTTACTTGTCTTCATATTCA
TAGGAGGTACCTGTGTTCCCAAGTTGAAACTCTTCCTATG
ATGAGGTGGAACATAAACCCCATTTTTAAATTTTTGTTCC
ATACTGAGTCTACGCTCCTGCTCTAGCTCCTTAGAGTCAG
ATGAGTGTGAATATCGATTGCCAATATTACCTGTTAAAAT
TGGATCAATTGGTCCAGAAGATAAATTTAAATGTGCTTCA
GATGATGCTGGTGATTTTAGTAAATCTGGTAGTTCATTAG
ATTCATTATTGTTATTGTTGATATGCAATGATGTTGTCAA
AGGAGGTGGAATATATTGTCTATGATATTGATTAGTGGTA
CTATTGGTGTCGATATGGTTGTTGTTGCCATTGTTATTGT
GATTAGTGCTTGCGTGAACAAATACTTCATTATGGCTACC
TACCGTTGTATGCGGTAAGTGATCATTTATAGATAAGTTG
TCCATACCATTGACGAAATCATGATCACCTTCTTCAAGAG
TGAATAAAACGTCGTCTGAATCGTGATCGCCCTCAGAATC
CATACTATCCTGAGTGTAGTGTTCCTGGTATGAAGGCTTC
CCACCTAAAACGGTAGAGATATCAGGAGCAGTTGATTGCG
GAACTCTTAAAAACTGATTCGTTGGGCTTACGTGATGGTT
CCTGGCATTTGGTGGAATATAAGCGCCTGGTGAATGTTGA
ACTGTAGTCGTAGAACCACGCCTTGCATAACCATTTATAG
AACTATTGTTGTTATGATTATAGCTCATGTTGTACCTTGA
AAGTGGTGACTTACCGGTATAACTGGAGGAACTTGGTCTT
CTGTATTTGTTAAAGTTTTTGTTCCAACCCTTTATATAGC
TATTACCATTGTTAAAATTATTATAATTACTTCCATGATT
GTTATTGCTGTTGTTGTTATTATTGTTGTAATTACGATTC
TGTCTGTACTGTTTATTGTTGTTGTTGGAAAACCCCTCCA
TATACCTGTGCTGGACACTTGGAGGAGTGAAAAATCTCTG
GTGTTGAATTCATCCCTTGCTTTGTAATCGTGGAAAAAAT
TATTCATGTGTGTATTAGGCGTTGGTATGCCAAGAGGCTT
CCTTGATTTTTTCAAAATTTTACTTTTCTTTCTATCTTCG
ATATTGACTGGTTTGGAAAATTGATTATCAGTTCTTCCGT
ACTTATTGCGCTTCTTAAATTTGAACTTAGGAGCAGATTT
AGCCCTTTCATGAGTAGATAGTGTTGTATTATAACCCTGG
TTGAAAAATTTCTGTTGTTGTGTAGACGGTTTTTTAAAGA
AGCCGCTTGCAACATTTTGATTTTGAGAGACATCTGACCG
TTTCCTTTCATTCACATTATTGAAATTGAAATCCTTTTAA
ATTCAGGCATATGTTGTTTGTTACTAGATGAAATAGGAGT
AGGTAATGATACCGGTGCTGAAGATGGAGGAACAGGCTGA
GGTGGCAAACCGTCAATCATAGTTTCTTCATATCCTTCAT
CCAAGTTATTATAGTATTCATCGTCTAATGTATACTCAGA
TAAGTTCTGTAGTTCAGTTCTCATCATTTTCAAGTCTCTA
TTAGCCGGATCGATGGTTAAACTATACCTTAATACTTGAA
AGAAATCATAAGCCATTGTCGAAAATACATCAAACAACGC
TTCTCTATTAGCAGCAAAATAACAGAATGACTTGTCGGAT
TGATTGGCAATACTAAAAGGATTCTTATGGAAAACAATAT
TAAGAAACACAATTCCCATAGCCCATAAATCCACTTTGGC
ACAGTCATAAGGTTCCTTTCTTTCCTTGATATCCAAATTA
CTATCAAAAGTTCAGGGGACATATATCTTTCACTACCGAC
ATTTCTATCCATAGACGTCTTATCTGTAGTAGCCAATCCC
CAATCTGTAAGCTTAATTGTCCAATCAATTCCAGAAATTA
AAATGTTCTCAGGTTTTATATCACGATGATAAATGCCCTT
GTTATGAACATATTCAATTGCATCCATGATTTGTGTGATA
ATATGAGTGATCGATTTGGTTTTCTTAGGCACAGCATCGG
CTTTGATCGCCTCATATAGGTCACCGCCAGAGCAATATTC
CATGATGATGTAAGAGTCGAAGAAATCTAATAGAGCAGCA
ATATTTTGGTGTCTACCAATTTTGTTTGAATATCAACTTC
ATACATGGCTTCGAGACAAATGTTATTAGATAGTCTTGAT
TTAACTTTCGAAGAAATTAGGGACTTTTGTGTTTGTAGAG
ATTGTGTTTCTTCTCTCTACTTGACCCGTTATTACTGGAG
GCATTACCATTTTCATTTTCATGGCGATCCGTATCAACTT
TCGTGTCTTCATCATCATCACAATCGCTACTATCACAATC
ATTTTCGTCGTCCTGAGGCCCATCGTACTGGCCGTCATCT
TCTAATTTGAAAATGTATTTGACTGCAACCAATCTTTTCT
CTCTAACATCTTTAGCCAATGATACATAACCATATGAACC
TTCACTGATATCCTCTATTTTTGATATCGATTATTCAAAA
TACCTCCTTCTTTGTAAATCTCGTAATCTAAAGTCATCGA
GTTTCAAAAATTGTAAGAAAAAATATTGCACTAACTTTAC
GTGTCTTTTGTTTTGTATTTGAAATTTCTAAGTTTTTGGA
AGTTTTTAATTTTTTTTTTCCTTTTTTATTTTAGGTTAAA
GTATAGTGAAAGAATAGTAGGGTTAACGGAGAGAAAGAAT
CCGGTAATATGCAGTCTATAAGGCCTATAAGATTTGATGG
CGGGTATGAAGCAGGTTTTTTTTTTTTGGCTTTTTCTTCT
AAGAAAAAATTTATAGAGAAAAGATGTCTTTAATTATAAC
CTATTCTTTTTTTTTTTTGCCAGCTAATACCAGTAAGTTT
TGTTTTTGCGACACTAGATTGGAAGAGTAGAATCAGAAAA
TGAACCTTCTGTAAGTATAAAGAAGTCTTTTTTCTCTTTG
ATACTACTGTATTCGTGGTGTCCCTTTTCAGAAAACTATA
GCTTTGAGCCTGTATGCTATTTTTCTATTTCCTTCTTTGC
AGTTCTTTTTTGAGCAGAGAACAATATCCGGGTCACGTGA
AAGTTAGATAAGCATGCAAAGATAGCCAGAGAGATTTCGA
AGTTGAATAAAACAAGGGAATGGGTCACTTGTTATATTCT
TTACAGATTGAGAGTGCAGTAATATTCTGCGGACGCCAGT
AAGTACTGTTTGAGGTTGTATTTTTATAGTAGAGGACACT
TGAGACTGTGTAAAATGCGCTCACCAAAAAAAAGGGTCTG
TTTGCGATCAACAAACAAATAATAAGATAAGTTAGGGAAA
AGAAAGGTGAACACTGTTGCGGAATGCGTGGACTGCTTGT
GTAAAAATGCTAGTAATGAGGGAAGTGTGGACTTGATATG
GCCTGTTGTGGAAGCCTGAGAGTTCTTTCACGTGCTGTGT
TCGGCCCGCCTATATAGGGACAAATTGTTAAAAGATAAAT
AAATATAATCTGCCTCGGAAGGGGTTGGGAACGCCCGGCA
GTAGCGATGAGGGTAACGGGACGATATTTAGAAGTGAATG
CTGAAATAAATGGTGTGAAGGCCTCTTGTATGTCGTCTCA
TATAGGGCTAAAACGAAGCCATCGTGCACAATGGTAAGTT
CATTCAGTGTTCCCATGCCAGTAAAACGGATATTTGACAC
ATTTCCGTTACAAACATATGCTGCGCAGACTGACAAGGAC
GAGGCCGTTGCATTAGAAATACAGCGGAGGTCCTACACAT
TCACAGAACGCGGTGGTGGAAGCTCTGAGTTGACTGTGGA
GGGACGTACAAGCTAGGTGTTTACAACGTTTTTTTGGAGG
CAAATACAGGGGCGGCATTGGCCACAGATCCATGGTGTCT
GTTTGTTCAGCTTGCGCTGTGTCAAAAGAATGGTCTAGTC
TTACCCACGCACTCGCAGGAACAAACCCCATCGCATACCT
GTAACCATGAAATGCTCGTTCTGTCCCGTCTTTCTAACCC
CGATGAGGCCCTACCTATTCTAGTTGAGGGTTACAAGAAG
AGAATTATAAGATCCACCGTGGCAATCAGCGAAATTATGA
GGTCTCGGATACTTGATGATGCTGAGCAGTTGATGTACTA
TACGTTGCTGGATACCGTGCTGTACGATTGTTGGATCACG
CAAATAATTTTCTGTGCCTCAGATGCGCAATTCATGGAAT
TGTACTCTTGCCAGAAGTTAAGTGGTTCGATAGTCACTCC
ATTGGACGTAGAAAACTCTTTATTACAGAAGTTGTCCGCA
AAGAGTTTGAAGATATCCCTAACAAAGCGGAACAAGTTCC
AGTTCCGCCATCGAGAAATCGTCAAGAGTATGCAAGGAGT
TTATCACAACCATCACAACTCCGTTAATCAAGAGCAGGTC
TTGAACGTTTTGTTCGAGAATAGCAAGCAAGTTCTTTTAG
GTTTAAAAGATATGTTGAAAAGCGACGGGCAACCCACTTA
CTTACATCTGAAAATTGCAAGTTACATTCTTTGTATAACG
AACGTTAAGGAACCCATAAAGCTAAAGACATTTGTTGAAA
ACGAATGTAAAGAATTGGTCCAGTTTGCACAAGACACCCT
GAAGAACTTCGTTCAGTAATCACTTTCAAGCTGTAGTATG
TAAACGATATAGATGAAGTTTTCGTGTGTATAAATATATG
AACTCTAGAGTGTTGCATAATTTGAAACACAGCATTTCTT
TTCGGAGAGCTCGTTTCAAAATGAAACAAACGCCGTTGTC
CGTTTTCGTCTCAATAGAAAAAGTGAAACAGATAAAAATT
GTTTTAAAAGAAACGAATTTGCAACATCTTAAGATATATC
AAAACTAATACAAAACAGCCTAAAAAGATTGAACAACTCT
TCGCGGTCAGGTCTCGACACCATAAATCGAAGTACTCGTA
CGCTAGTTTTCTCGCACATAGTACCACTACGTTCCTTTTA
CAATTAGATTACTTCTTTTTAGTTGACTTTTTGAGACGTT
CGTGCCATTCATAAAATAGGAAAAGATAACAGGTAAGCAC
TGAAGACTTGTTTTATAAGTGTCCCAAGCGAGACCTAGAG
TGGATATTGATATTTCTCAAACAAGACTCGTCGAAGAAAA
CACACTTTTATAGCGGAACCGCTTTCTTTATTTGAATTGT
CTTGTTCACCAAGGATGAAAGTCCAAATAACCAATAGTAG
AACAGAGGAAATCTTAAAAGTTCAAGCTAATAATGAAAAC
GATGAAGTCAGTAAAGCTACTCCGGGCGAAGTTGAAGAAT
CGCTAAGGTTAATCGGCGATCTAAAATTCTTTTTAGCCAC
AGCGCCGGTAAATTGGCAAGAAAACCAAATTATAAGGCGA
TACTATCTGAATAGTGGACAAGGCTTTGTCTCTTGTGTAT
TTTGGAACAATCTATACTATATTACAGGTACTGATATTGT
CAAATGTTGTCTTTACAGAATGCAAAAGTTTGGGAGAGAA
GTAGTTCAAAAGAAAAAATTTGAAGAGGGTATTTTTTCAG
ATTTAAGAAATCTCAAATGTGGTATAGATGCAACTTTAGA
ACAACCAAAGTCCGAATTTTTGTCGTTTCTATTCAGAAAT
ATGTGTCTGAAAACCCAAAAAAAGCAGAAAGTATTTTTTG
GTTCAGTGTAGCACATGATAAGTTGTTTGCGGATGCGTTG
GAAAGAGATTTAAAAGAGAAAGTTTGAATCAGCCTTCAAC
GACTAAGCCCGTTAATGAGCCCGCCTTATCTTTTCATATG
ATTCCTCATCTGATAAGCCTCTCTACGATCAGTTACTTCA
ACATTTAGATTCTAGAAGACCATCTAGTACAACAAAATCA
GATAATTCGCCTCCAAAATTAGAAAGCGAGAATTTTAAGG
ATAATGAGTTGGTAACAGTAACTAATCAGCCGCTTTTAGG
CGTTGGCCTCATGGATGACGATGCGCCAGAATCCCCCTCT
CAAATTAATGATTTTATTCCTCAGAAATTGATTATAGAAC
CCAATACTCTCGAATTGAATGGTCTCACAGAAGAAACGCC
TCATGACTTACCCAAGAATACCGCTAAGGGCAGAGACGAA
GAAGATTTTCCTCTCGACTATTTTCCTGTATCTGTTGAAT
ACCCTACGGAGGAAAATGCGTTTGATCCGTTCCCTCCACA
GGCTTTTACGCCAGCTGCCCCTTCCATGCCTATTTCCTAT
GATAACGTGAATGAAAGGGATTCTATGCCCGTTAATTCTC
TTCTTAATAGATACCCCTATCAGTTATCAGTGGCACCCAC
TTTCCCAGTGCCACCATCATCATCGAGGCAACATTTTATG
ACAAATCGGGATTTTTATTCATCTAACAATAACAAGGAAA
AATTGGTATCTCCTAGCGACCCTACCAGCTACATGAAGTA
TGACGAACCAGTTATGGATTTTGATGAATCTCGGCCAAAT
GAAAACTGTACAAATGCAAAATCTCACAACTCTGGCCAGC
AAACTAAACAACACCAATTATATTCTAACAACTTCCAGCA
ATCTTACCCAAACGGAATGGTTCCAGGATACTACCCAAAA
ATGCCGTATAATCCCATGGGGGGGATCCTCTACTCGATCA
AGCCTTTTATGGCGCGGACGATTTTTTCTTTCCACCAGAA
GGATGTGATAACAATATGCTGTATCCACAAACTGCAACTT
CATGGAATGTTTTGCCCCTCAAGCTATGCAACCAGCTCCA
ACCTATGTTGGGAGACCATACACACCGAATTATAGATCGA
CACCAGGTTCCGCGATGTTCCCATACATGCAAAGTTCAAA
TTCCATGCAGTGGAACACTGCTGTTTCACCTTATAGTTCG
AGAGCACCATCTACAACTGCTAAAAACTATCCTCCTAGCA
CATTTTATTCTCAAAATATAAATCAATACCCACGGCGAAG
AACTGTGGGAATGAAGTCTTCACAAGGAAATGTTCCAACA
GGTAATAAACAATCTGTGGGCAAGTCTGCAAAATTTCAAA
GCCTCTACATATTAAGACAAGTGCTTATCAGAAGCAATAC
AAAATCAACTTGGAAACGAAAGCCAGGCCAAGTGCTGGTG
ACGAAGATTCTGCTCATCCTGATAAGAACAAAGAAATTTC
GATGCCTACTCCGGATTCCAATACTTTGGTGGTCCAGTCA
GAAGAAGGTGGAGCTCATTCACTTGAGGTAGATACCAATC
GAAGGTCCGATAAAAACCTTCCAGATGCAACCTGATATAA
TATAATTTTTGAATTTATGATACAAGAATTAAAAATGCGG
GCCAGAATTTAATATTAAACAATACTCAGAAGAAAACAAC
AAGGACAATCTGTTTTTATAAATAAAACAATCTTATACAA
GACTAGAGCAAACAAAAAGCAAGAAAAAAAGGTAATAAAT
GTAACAAATCTATTAACGTTAGAAAATAACAAAAAAAAAG
AAAAAGATAATATAATATAATACCTTTATATATGTGATTT
ATCTAGCGTCACAGTATGTAATATAAATATCAATGAGTTT
CTTAACATGACCTCCAAAACTACATGATCGCTTAGTATTA
CAATATGTGTTTATCCACTATTTTGATACCAACGTAGTAT
TGCCTTTTATTTTTCAGAATGGCAAAGGCCATCGGAAAAT
TTTTCCACCAGAAAAGCGAGATTCCTAATTATAAGGTGAA
GGCATCGATGTTCATAATAGTTAAAAGTTGTAATCAAAAA
AGAAAAAGGTGCAGAGATAAACAAAGTTAATAAATGACAA
AATCAAGAAAGCAGAAGCAAAAAAAAGCAGGATTTTTGAG
AAAAAGTTAAAAGTTGGTAAGCCAAAGGAAAAAGCAAGGA
ATGCTACCGATACATCTTTCGTTTCCAAGACTATTTCTAT
TAGAAATCAACATTTAGACCAAAATCCACATGATTTAACA
AAACGGCTAACGCTCTTAAAGCATCATAACATCAATGTGA
GAAAGGAAACATTAACAACATTCCAAAAGTCAATACCGTC
TATAATAAAATCTCGACTTATGACACCATTACTTACTCAA
AGTATACCGTTGATTTGCGATGAATCGCAGCAAGTACGTC
AGGGACTTATTGATCTCGTAGATGAAATAGGTAGTCACGA
TGCGGAGATTTTAAAATTGCACTGCAACATTTTGTCTTAT
ACATTAACATGGCAATGACACATATTGTTACACAAATTCA
AGCAGATTCTACTAAATTTCTCTCTCATCTGTTGAAGTAT
TGCGGAGATGAAGTGGTTAGGAAATCTTGGGTAAAACTTT
TGAACGGTGTCTTTGGAGTGCTCGGTTGGGGACAGGTAGG
GAAAAATGATAGCGCTAGCATAGTGCAAACGAAGAAGCGA
AACGCCAAATATGTCACTATTCATCTCAATGCTCTGTACA
CTCTTGTTGAATACGGATGTCAGGATGAACGCGCTAGAAG
CGACGGAGACACGGCAGAGACTACAGAGGACAGCGGTACG
CTACGAAACCCATATTTAATCCCAGATTATCCGCAGCCGT
TTGAGCACTTGAAACTATTTACCAGAGAATTGAAAGTTCA
GGATGCTACCTCCAGTGGAGTAAATGCCACACTACTGTCA
TTGGCAACACAGGATATCGATACTCGAAAAGCGGTATTTA
TCGAACAATTCCTGCCTATAGTACGTAAGAAAATCGAAGT
AATTATCAAGGAAGGTGGTGAATGTGGTAAAAGTGCAAAC
AAGCTTAAAACGCTGCTTGCAAAAATCTTTGATTGACGTT
TCATAAGAATACAATATATAATTGATAGATTGTACTTTTT
TTGTTACCCTCAGGAGAGGCAGGGCGAAAATGCAGAATCT
TGGATTTTTTAAGTAGATCTAAGTTTGTTTATTTTTCAAA
TACTATTGGCACAAAGGGAAGGGCTTTTCAGGGATTATTC
AGATTCGAGTTGGTGGTGAAATTGTGTGTGCGTACATCCT
TATATCAGAGCTTTCCTTTAGTGACAACATTTAAATCGAC
GTGACCTTATTCGGGTAGTCAAACACCGAACCATATTCTT
TGCCCTTAGGTTACTTTCCTTCATTTTATCAGCTTAGTCG
ATTAAGTTCGTGTCTATATCCCGTCAAAAGTTCCTAATAC
ATTGCGGGTACAAATGTCCTATAAACAAACAACATATTAT
CCTAGCAGGGGTAATCTGGTAAGAAACGACTCATCTCCGT
ACACTAATACTATTTCCTCAGAAACCAACAATAGCAGTAC
AAGCGTATTGAGTCTTCAAGGCGCATCTAACGTGAGTTTA
GGGACCACTGGTAACCAATTGTACATGGGCGACTTGGATC
CTACATGGGATAAGAATACCGTTAGGCAAATTTGGGCATC
TCTGGGAGAAGCGAATATTAATGTCCGGATGATGTGGAAT
AATACGCTTAATAATGGGTCGAGATCATCAATGGGTCCAA
AGAATAATCAAGGATATTGCTTTGTTGATTTTCCCTCATC
TACTCATGCAGCAAATGCACTTTTAAAGAATGGTATGCTT
ATACCCAATTTTCCAAATAAAAATTGAAATTAAACTGGGC
TACATCCTCATATTCAAACAGCAACAATTCTCTTAACAAC
GTGAAGAGTGGTAACAACTGTTCTATATTTGTTGGAGACT
TAGCACCAAATGTTACAGAGTCTCAATTATTTGAACTTTT
CATTAACAGATATGCTTCTACTTCTCATGCCAAAATTGTG
CACGACCAGGTTACCGGGATGTCTAAGGGCTACGGTTTTG
TAAAGTTTACCAATTCTGATGAACAACAGTTAGCTCTGTC
AGAAATGCAAGGCGTATTTTTAAATGGTAGAGCCATAAAA
GTAGGACCCACATCTGGTCAGCAGCAGCATGTCAGCGGTA
ACAACGATTACAACCGTAGTTCTTCGTCACTAAACAACGA
AAATGTAGACTCGAGATTTCTTTCCAAGGGTCAATCATTT
TTAAGCAATGGAAATAATAACATGGGCTTTAAGAGAAACC
ATATGTCTCAATTCATTTATCCAGTCCAACAGCAGCCGTC
TTTAAACCACTTCACTGATCCGAATAACACCACTGTGTTT
ATCGGAGGATTGTCATCACTGGTGACTGAAGACGAATTAC
GTGCTTATTTCCAACCTTTTGGCACGATAGTCTATGTCAA
AATTCCGGTAGGCAAATGTTGCGGGTTTGTCCAGTATGTT
GATCGGCTATCGGCTGAGGCTGCCATTGCTGGGATGCAAG
GGTTCCCCATTGCAAATTCAAGAGTTAGACTGTCTTGGGG
CAGGTCTGCTAAGCAAACAGCGTTGCTTCAGCAAGCCATG
TTAAGTAACTCTTTACAGGTTCAACAACAGCAACCAGGTT
TACAGCAACCTAACTACGGATACATTCCATCCAGTACGTG
TGAAGCACCTGTTCTGCCAGATAATAATGTTTCATCCACG
ATGCTTCCTGGATGTCAAATTCTGAATTATTCTAATCCAT
ACGCTAATGCGAATGGATTAGGCTCGAACAATTTCAGTTT
CTACAGTAATAATAATGCTACAAATACGCAAGCTACTAGT
TTACTGGCTGACACTAGCTCTATGGACCTCTCAGGCACGG
GTGGCCAACAAGTTATCATGCAAGGAAGCGAAGCGGTTGT
TAACAGCACTAATGCAATGTTAAACCGTTTGGAACAAGGC
AGTAATGGTTTTATGTTTGCTTGAGCCACACGTGTATATA
AAAATGTTTGTTTTCCTTTTGGCCCTTTTTTCTTTCTTGG
TATTTTCTTTACTTCAGTGTTAAATTGTATTTGGTCTTAG
GCTGACGGTGATATAACAGCGCTTTATTTTCTTTTTTTCA
TTGCTTTTTATCGTTTTCAAGATTCCATGTCCTTTTATTA
AGTCTTTTTGTATCGTTATAGTTGCGTTTTTCCTTTTGAT
TTTCATTTCTTTCAAGGTTATTGTTATTCTTAATTCAATT
CAAGATTGTACGCTTTTAAGCATGTTTATGATTTTCCTTT
ATTACTTCCATTTACCTTCTTTCCATCACTACTCATTACG
GCCTGTCAATTCCTTTTTGCGTCACCTTCATTTTTTTCTT
CTCTGTTCTTTTCTGTATTTGTCGAAAATTTTATATTGAT
GTATCTTAATTTTATTTTTAGTATTATTATACTGTAAATG
TTTCTTACTGTGTCAAGATTTCCCGTTGCGCTATCTTCCA
AGACTACGTAATGCGTTTGTCTCTCTATTCATGTTGTCTC
TGTATAGGGGCACGGCGAATTCCTACTCCGTGTCTCTTCT
CCTATATCTTTACACCAAATTTGGCCCATTTTCATTCCCC
TTTACGTAGTAGCGGTTTTCGGCCTGCCGGTGCTACGCGT
TTCTATAGCTAGTTTCGTTTTCTCACAAATAAATCCTAGC
AGGAGGAAAAGAAAGCGCAGGTTGAAACTCCGTTCAGAAG
AAGAAAGCCACTCTTTGAAAATACTGCCCACGCAATTGTC
CCTTTCTGACAATAAGACCCCTTACTACTAGTAAATGTTT
TTATTCTCTAAGCTTCTTTTCCTCTAACTTCGACGCTAGA
GCAGGCACTACCCTGTTGGGCCGTACGTAACAACAACGAC
CCCTTATTTAGTCGAAGGGATCGCCAGAAACAGGGAGCAA
AAGATATTTAAGTGATGAGAATCAATTTCGATGATGATCA
CAAGCCAATGTTCTTTAAACTCAATTCTTGACTAATAAAA
AGCAGCTATCAACAAATTCATACTTTGAACAAGCTGATAA
AAATAAGAAAACCATCGCATACACAAAATAAAATCAACAT
GTCTACTGTAACCAAATACTTTTACAAGGGTGAAAATACA
GATTTGATTGTCTTCGCTGCATCCGAAGAGCTTGTAGACG
AATATTTGAAAAATCCATCAATTGGTAAGCTATCTGAAGT
TGTCGAACTCTTCGAAGTTTTCACTCCTCAGGACGGTAGG
GGTGCCGAGGGTGAGTTGGGCGCTGCCTCCAAGGCCCAAG
TGGAAAATGAGTTCGGTAAGGGCAAGAAGATCGAAGAAGT
TATCGATTTGATATTGAGAAATGGTAAGCCAAACTCTACC
ACCTCTAGTCTCAAAACCAAAGGGGGTAACGCCGGAACCA
AAGCCTACAATTGAGTAGCTTTTCCTTCTGTCTGGACAGC
CTGCATTGAAATATGCAATAAGTTAAATTGGCGTGCTGCC
CTGTCATAACGCATGCATTCTTCTTTACAGTAGTAGAAAG
AACAAAAGGTGTATATTTCAATATACATATTTACGATCTA
TATAACGTTGTATACATTTAATTCAGTGCATTTTTCATTT
TCGCGTTCGTCACACATGATTATTTATACAAAGGAAAAGT
AAAATTTTTAGCGATGAGATGTAAAAGAAATGCGATGCCA
TAAGCTATACTTTACGATTGAACACCTAAGGAAGAGGTAA
AGCAGGCTTAATATATTGAAATACTAAAAATGGCTCTCGG
TAATGAGATAAACATCACAAACAAGCTAAAGAGGCAAGAA
ATTTTTGCTGATATAAAACATGAAAAAATAAAGAGCGCCA
TACCATGAGAAGAAAGAGAGCTAAGGAAGAGAGAGAGAAT
CCGGAGCTGCGGGAGCAGAGATTAAAAGAGAACGTAACAC
AGACGATAGAGAACACTAGAGTGTACGATGAGACCATTAA
CAAGGAAGTGGAGGGAGATGAAGACGATTTGATGAGATAC
TTCAACAGCAATTCTAATGAGCCACCAAAGATCTTTCTGA
CCACAAATGTAAACGCTAAGAAGAGCGCTTATGAATTTGC
TAACATTTTAATCGAAATTTTACCAAACGTCACATTTGTG
AAAAGAAAATTTGGCTACAAATTGAAGGAAATATCTGATA
TTTGTATAAAAGGAATTTCACTGACATCGTGATAATCAAC
GAGGACAAGAAAAAGGTTACTGGCCTAACATTCATACATC
TGCCAGAGGGCCCAACTTTTTATTTTAAATTATCATCATT
TGTTGAAGTGAAGAAAATTGTCGGTCATGGTAGACCAACT
AGCCATATTCCAGAATTGATTCTAAATAATTTCCAGACCA
GATTGGGTCAAACAGTAGGTAGGTTGTTTCAGTCCATTTT
ACCTCAGAATCCTGATATTGAAGGTCGACAAGTTATCACC
CTACATAATCAAAGAGATTACATTTTCTTCAGAAGGCATC
GGTATGTCTTCAAAGATAATGAAAGGGTTGGTTTGCAAGA
ACTGGGTCCACAATTTACCCTCAAGTTGAAAAGATTGCAA
AGGGGTATTAAGGAAGAAACTGAATGGGAGCATAAACCTG
AGATGGACAAAGAAAGAAAAAGTTTTATTTATAGTGTTCC
ATTCGTAAACTTTGTATGGATATAATATTAAGACAACCGT
AAGAACCGTGGTCGTTTGTTTAACTACGGCGGCTTCTGGT
ATTACTGAATTTCTCTTTTTTCATTTTAAATCAATTTATT
ACAGGTAAATCAATCAAACAAATATATATATATATAGTAT
ACAGAACAAACGGTAATTTCTTTTTTTTTTTTCGACGTTA
GACGTGCTTCGGCAGATATAGTAAGTTGGAAGAAATGAAG
AATTGTGAAAGATAAAGGATGGTTTTTTTTTATTTTTTCT
AGCTAGATTATCTTCTACCTCCTCTGAAACCACCACGAGA
TCCGCCACGAGATCCTCCTCTAAATGATCCGCCACGAGAT
CCACCTCTGAAAGAACTGCCACCACGGCCTCCTCTGAAAG
AACTACCACCACGGCCTCCTCTGAAACCTCCTCTGCTACC
ACCGCGACCCATTGAAGCACCACCACGGCCACCTGGGGCA
CCACTTCTCTTCTTCTTGTTTTTGGTTTTGGTGGGCCTAC
CACCTTAGGCTTAGGTAAAAATCTTTCAATAGGCAATAGT
TTGTCAGCGGCAATGTAGAATTTATCACCTTCTTTAAAAC
TGGTTGCTTGGACACCGTCACCACACTTGATAGTGAAAAA
TACTTCGTTTAATGGACCCAATATTTCGTCAACTTTACCG
ACTTGAGTCTTGTTTTCCAAATATATTGGCGCATTGAAAT
ATGGAATCTTAGTGTTGATAGAACGGCAAACAATATCACC
CTCACATGGATGTAGAAAAGCTCCCATTTCTAGAACAGTG
TCTGGTGGTCCTTGTTGAAATGATCTAGCACTGCCTGTAC
GTCCACCACGAAAGCCGCCACGGAAGCCGCCACGGCCACC
TCTATTACCTCCTCTGAAACTCATTATTTTCTTTTGGTTA
AAAATTATCCTCAGGTGATCTTTTGGTAGAAGAGAGCAAT
CAGATACTCTATCGAAAAGGTGCTCACGTTATAAGGCTAA
CAAATTAATTTTTTCTTCCTTTCCTCATCTCGAAAAATTT
TTCACTACAAAAATTCCGACGTCAAAGTTTGAAAAAAAGA
CCATCTGATCACGTGACACCTTTTTCCTGCTCATAAGTTT
TAAAAACCGTATGACACATATGCTAATGAAATTAAAATAT
ATAGTATATACCTGAATATGCAGGAATCATATCTTAGTTT
GATTCACAAGTATTTGAAAGTACATTCAAAAATGTCAATC
GTATATGTCCTTGCTAGCTGATGTCTCGAAATTACTTCTC
CTTTTCGAAAAGCACATTGTCAGAATAGCAATCACCGTTT
CTGGCTTATGGAATATTATTAGTGTAAATGAGGTCATTCA
GTCTCAAAAGGTATTTTTGTTCAGTTACGTTTTCTTTTCA
GTTTGTTTTTTCCATCTCAATTTTACATTCGGGACAGTAC
CATGTTCCTTTCGGAGGTTCTTTTAAATTTACACAATCAT
AATGAAACCATTCATATTTACAGTTGGGTCCATCACATGC
AACCATTTCTCCAAACGAAACTCTTTGACAGAAGCAGTAT
AAAGTTTTGTCCTCTTCCTCGTTTTCAGGGGAACCGTTTT
GGCCTTTACCATTTCTACTGTTTTTGAATTCTTTTGTTCT
TGCAATCTTCTTTTCAATGCTTGGGCTCACTGGAGTAACA
GACTTTTCTCTTGAAGAAACGTCAATTTCATTTTGCAGTT
TAGATGTTCGACTAGTTTTTTTCTTTTTCAAAGTGGGTGG
AACGGATCCTGAGCTTGATGCAGCTCTTCTCTTTTCACGC
TACTGTTACTCACAACTGAACTTTCTCTAGAGGCTTCAGC
AGCGCTATCCATGTCTCCATCTTCTTCCACGGGGGCTAGA
ACACCATCTTCCTCCAATAAAGCGATGTTTTTTCCAACTT
ATTCAAGTGTCTAGCAATTAGAAACAAGGCAGTGTTCGCC
AGAACGCATTTTTTCTCTTGCAAAGACTGACATTTCAAAA
GTGATTCTTTTATTTCTTTGTCAAGCCCATCTTCCTGTGG
ATGTTTCGGTATTGAGCCTTGCTGTCTTATAAATTTGTGT
ATTTGTGATTCTTTTTGCTCGTATTTCTTTTTTTTCTTCG
ATGAGCTTCAAATCATTTGAACCGATCTCCTCTAAGAGGT
AACGAAATTCTGATGGGAGGTTGGACACATCTTGTATCGT
TTGCTCTAAAACTAAACTTGGATCCATCTTCTATTGGTTA
TGTTGTCCAATATAAACTTGCATATCCTTCTTCTTTGTTT
CTATTTCAACTAACGGTAGGTGGGTTATTCAAGAATCAAT
TAAAGGAAAATCGGAAAATATCACGTTGTACGTAACAATA
AACTTTCTTCTATTTACATGTTTATAAATTGGTTAAACTT
AATCTAAATTAATCTAGCATTTGCTAGCTTATTCATATAA
TTACATTCTATCAACCGGGACTAGTCCCAAAAGCGACATT
GCATTGTGTAACACTTGTCTACTTGCTGAATATACGGCGA
GTCGCGGTATGGCAATATCTGCAGGTTTTCCGGAAACCCA
TATTTTTTATAGCACGAGGAGACCTGATGGCAAACTTTGA
ATAAATATGTTACAATCGTGGCCGGCTCTTGAGTTTCGAA
TGCTCGTCTAAGGACATCTGGATACTGCGCTAGCAACCTC
ACAAGCTCAACTAGTTGTGGTTCATTTAAATTTGAAAAAT
CTGCGTGTATTAGCATGTCCGTCGTAAAGTCGCTGGAGGT
CCTTTCTAAAGATCTAAGTCTGGAATGTGTGTATTGTAAA
TAGGGCCCTGTGTCACCTTCGAAAGACAACATTCTGTTCC
AGTTGAATTCATAGTTATTGATACGCTTTGATTTCATATC
TTGAATAATGATAGCAGATACGCCAATTAAATCTGCAACA
CGCTGTGGATTATCTACCTGAGATATTTTCATTTTGTTAT
TTTCCATAATTTGCAGAGCTTTATCCCTTGCCTCGTCTAG
TATGGTATCTAAGAATACCACATTTCCTTTTCTGGTCGAC
ATGCCCTGCACCATACCAAAATTTATATGCTGCAAGTCTT
TTGCCCATTCAAAATTCATTTTTTTTAATATCATAAAAAA
CTGGGACATGTATAAATCTTGCTGTGAGGAAATCACGTAC
ACCATTTTATCAAAATGTAGATTCTTTTACGCTCTATGGC
TGCCCCTACATCTCTTGTCAAGTACAAAGTTGTTCCGTCT
GATTTTTGTACAACAACTCTGCCCAATCTTTTCGACCATT
GGGTTAAATCGATGACAAGGGCACCGTCTATTTCTTTAAC
AAGATTGTTTTTGCGAAATATATCTAAGGCTTCATTCATA
GATTCTTTAGACACTTGTGATTCACCGGAGAATATATCAA
AATTAATGTTCAAACGTGAATAAGTTTGGATATAGTGGTG
GATGGATAACGAGCGAAACCTATTCCATATCTTAATGGCA
TTCTCATCCCCATTTTCTAAGTTTTTGAAAAAACTACGGG
CCTCACCGCTAATCCCACACTTAGAGTTTCCGTTTATCTC
TTCCTTGGCAAGGTCCATGTTGATTTTAACGTAGACGTCG
AATAAATGCTGAATTGGCTGCTTTTGTAACGTCTTTTCAT
CGCCGTATCTCTTAAAACCGACTGCTAACAAACCAAACTG
TCTGCCCCAGTCTCCTAGGTAGTTCATACGTGTAACGGAC
CACCCCATTGCTTCATATAAGTTTGAAAGGAATCCACCTA
TTATAGTCGATCTTAAATGGCCTGCATGGAATGGTTTGGC
AATATTTGGTGATGAAAATTCTACTACAACTTTTTTCTGA
TGACGAGATTTTTTCTGACCATATTTCCCCTTTTGAAGTA
ATATATTTGGTACCGTTGATTGTATCAAATACCGCTGGTC
CAGGAAGAACTGAAGAAATGGCCCTTTGCACAAACCTTTC
CAATACACCCATGCGTGCTTAGTTCAATGGCCCATCGGTT
GGCAACGGCCACAGGGTCAGCCACTTTTATCTTTGGAAGA
GGTAGCAGTAGATCACCTCTATCCATACTATTTGTCGACT
CAAGCGCATTTAGTATTAGCGAGTGGTCTATTCCGGATAT
ATCATGCAGTGCTTTTGAGATGTCTAGGCGTAGTACATCC
AAAGGATAAATTGGGCCTTCGGGTTGGTCAGTATATTTTG
TATTCAAGGTTTTTGAGCTGTATCTTTTCCGTCCAATATT
AATTTCTAATTTACGAAATTGGTTGCTGAACTGGGTGTCG
AACGAGGGCATGAAGCCATAACGAGGGTAAGAAGAAAAGG
GGTTCTTGCAGAGTAAACTGCGATTCTTCAGATAAACTAT
CCCGAACATATTGACCCACTTTCAGGTAGGTCATTCAAAG
CTTTTGATTGACGGTAGATCAAAGTTGTGTTCTACGTATT
TACGTCTTTTTGTCGTATTTATTGATGACCTTTTGCCATC
GTTAAGTGGAGAATTCGGCCTATTCCTAACCTCTTCCAGA
ACTATGAAACAAAAACATAATTCAAAATTGTAGTTTGATA
AAGTATTATCTATAAACTATTAAATCATAAATATATATTT
CATAAAGCGTTAAAAATTGAAGATCAAATATTATTTTTAT
TCCTTGAAGGAAGTCTATATTATTTAATTAACTGACCTAC
TTTTTCCGAACATCTTCTTGTAAAATGGTTGATCATCATG
CATTAGATCATCAGCGTTGTAGTCAGTACCTCTCTTGTTT
GGTGGAACCCAAGAAGGTGATTTCCATGGCAAAACACCTT
CTTCCCATAAGGTGTTAACTTCTTCTAAAGTCAAACCTTT
AGTTTCTGGAACGAAGAAGAAGACGTAGAAGTAAGAAAAG
ACCAAACAGCCCATGAAAACATAACCGTAGTAGAAATCAA
TAGCACCTGAAATAAATGGAGTAAAGAAACCAATCAAGAA
ACCCCAGATCCAGTTACAAGCTTGAGCAATAGCCATACAC
TTGGACTTAACTCTCAATGGGAAAGTTTCAGAGTTAACAA
CAAATGGAATTGGAGCCCAGGTAGTGGCAAAACAGAATAA
GTAGAAACATGTGAAGACAATCATACAGTTACCAGCACCC
TTAGAAGACCCGTTCTTCTTACCATTTGGCCACAATCTTG
TAACACCAACAGAAGCGAAAACAACCATACAAGCTGTCAT
GGAAGCAGCACCCCATAATAAACATCTACGACGACCATAT
CTTTCGACTAAGAAAATACCAACAAAGGTGGAAGCAAAGT
TGACAATACCCAAGACAATAGAAGTTTCAAAAGAATCTTC
CAAACCGACAGCAGTGAAAACGGTAGTACCGTAATAGAAG
AAATAGTTATCACCTGTCAATTGTTGCAATGATTGAATCA
TAGCACCCATGATCAAACGTTGGAAAACCTTAGTCTTAGT
GCTAAATATTTCACCCCAGGAGGCATTACCAGCTAATTTT
TCAGCTTCAACTGTAGCTTGAACAACTTCGACTTCAGCCA
TAACAGCTGGATCGTCTGCGCTGACCTTATTTGAAAGAGC
AATAGAACGCTTAGCTTCTTCAATTTTACCGACTTCAACT
AAATAACGTGGAGATTCTGGAACGAATGTCATACCACCAA
TCATAAACAAAGCCCAAGCGAAACCTAGACCTAATGGAAC
TCTCCATTGGACAGAATTGGTGTAGGTCTTGGTACCGTAG
TTTGTACAGTAACCCAAGAAAATACCCAAAGTAATCATAA
GTTGGTAACATGAAACCAAAGTACCTCTAATATGCTTTGG
AGAGACTTCAGAAATCAACATAGGAGATAAAACGGCAATA
CCACCGACACCTAAACCAGAGATAATTCTACCAATGAAAT
ATTGGTACCACTTGTTGATTGAGGCAATTTGGATAATGAT
ACCGATAATGTAGATGACAACAACGACAATCAAACCCATT
TTACGACCATACATATCACCTAATTTTGCTAAAATAATAC
CACCAATGGCACAACCAATGTTGAAAATGGAGACAATTAA
ACCAGTTCTAACCTTAGACAAATAATAAGTACCATCGTGG
TGCTTCATACCAAATCTTCTGATAAAATCAGTTTGAGCAA
CAAAACCAGAAATGGTACCAGTATCCCAACCGAAAACAAA
ACCACCGAAAGCAACCATTAAACAACAGATGGAAACTGTA
ACGTAGGCGGAGGCGGGCTTCTTTGGAATTTCAACGTAGT
TATTAGATTCTTCGTGATTCTCGTCGAAATCTTTCATGTC
ATCTCTTTCAGCTTTGTTGGATGGAGTAGACAAAGCGGAA
TTAGAATCGGATTCAACTGGCGACAAAGCATCAGCTGGAG
TATTTTGGACTGCTGTATCCTCTTGATAGGCAGCTTCTTC
AGACATTTTTGGCAGATTTTATTGTAAAAGTGTTTCAAAA
CCAAACCTTGATAAGAGGCTTTGAATATATCTTTTCTTTA
TGGTTTCTATTACTCATGAAGAGGAATTGAAGTGAATGAA
TCGAGAATAATGAATAAAACACTGAGTATTTATATAAAAT
TTTTCTAGATGACATATTATTCATTCCCCAGTGTTGAAGC
TTTTCACCACTAATTGACTTGAAGATTATTTTAGTTGCTT
TTCTTACCACCCCACCTTCATAAACTTAAAAATATTATAT
TAGAATTTGAGTTTTCCTCCGTTGTTTCTTAATCAGAATC
GTTAGACGCCGAATAATGGACTGTAAAATCAAAGCAGCTG
GAAAAAACTCTGGAATTTTTCATGAAGGTGGCACTAAATC
GTCGAAGAGCTTCTTGACCGTTTTTATCCGAAGTGTTTTT
CCTCTTTCCCCAAGTTTTCCTGCAGGCGGGGAATATGGGG
CCCCATGGAAAAAAAAACCGGGGGGGTGGGAAAAAAAAGG
GGTCAGAAAAAAAACTGCTCAGGGAAATATCTTCTTCTCC
ACAGAAAGAGACGCAGGCCAGGAAAAATGTGGAATATTAT
ATAAACATTGTTTTTCCATTTTGTACGGATTTTTTTGGAA
GAAAGCGGATAAACCGAAAGAAAAAACGGGAAATGGTTCC
GGTTTGGGCATTGTTTTTCCTATTGGGCAAAAAAATCCCG
GAACCAGCTGACTCGGATATTTTTCTTCCTTGTTTCCGCT
ATGCTGCTGCAAGTGACTTTACGAAGGCCAAGCGTTTCTT
GGTGGAAATTACTGCAGTGTACTGGGTTTCGTTGGAGGCC
CAGCCTTCATCTGCGTCTTGTTTATTCATTCTCATCTGAT
TATTATATCTTGATCGGTGCAAAAAATTTTGAGGTACTTA
AAATTTATTTTGCATAGAGATATTCGCATAAATGGAAAAC
CTAAGCTTTTCAGGTACGACTATTTGGCAACATCGTTGAA
CCTGGCTTTTCGGTCCTAACTTTGCACCATCTAGGATGAG
ACTATCTTGACTGTTTTACTTTTACGCATCGCTAGAAAAT
ACGTGCGCGTTGCCAAATCAAAATTCCCGCAAATTGATGC
GGTAGCGTAGTTCTGTTCCAAAATGAAAGTGAAACAACAT
AATGTTCCTTCTAGTTTTCGTGTCTGAAAGCTAAACCTCA
AAGTTGAAACTAAAGCATGATTCCCCACCTCCTTCCTATT
AGTCTTTTTTCCCGTAAAAGTTGGAAAATATCTGGGGTAC
TTGCGTCAGCTGTTCAGATCTTCTCTTACCGCTGTCGTGT
CTTGTCTACAATGTCAGGTTGGCAGCCTAAGTTTTGGATT
TAATAACCCTAGGGCTTTTCATTCTTTTATCAATCAGAAC
ATTTACATGAAGAGGGCTGGAATAAAAAAAATATTCGGTT
CTCCTCCATGCATAATGACGTAGTATTCTTATTGGCGCCA
AACATAGTGTCATAATGCTTTTCAACGATTTTAAAGTAAC
TCTTAGTGGATTGGAAAGGTCGCCTTTTCGATGGTAGCGT
GCATTTTCTCGTCATTTTTTTTTTACTTGTCGTCTTTTCT
TTACTGCTTCACCTCTTATCAAGCAAGTGTTTTTCGTGTC
TCCCTGTGCCAGTCAGAAAATACATATGATTGGCAACTGT
ATATCCATTGAGATCGACTCGGTTATCTGTTAATGGAAAT
TATTGCTAGTAATTATAAATACCTAAAAACAACATCCTAA
CAGGCTTAAGTAACACTACTAGATGTTGAAGCAGCAGCGT
TGTCAATTTCTATTCATTTGACATTTTTCCGAAATCATAA
GCGGGCGTTTGAACTATGTATAGCGCCTATGTGGTATTAA
CCCATACTATATCATATAAAATTTTTCCTCGGAAGAGTGC
CAGAATGAAATTTCTTGTTCCTTGGTGAAGGTCAAGAACT
AGCAAAGAAAAGAACATCTGTTTATGAATTTGACAAGAAT
TTTGTTTTAACACCAATATAATATCACCTTTATAAAATTT
ACTGAGAAATTAAATACTGTATAAGTCATTAAAATATGCA
TATTGAGCTTGTTTAGTTTATTTCCTGCTAAACAAACTCT
TGTAAAATGGTTGGTCATCATGCATTAGGTCATCAGCGTT
GTAGTCAGCGCCTCTCTTGGATACTGGAACCCAGGAAGCT
GATTTCCATGGTAGAACACCTTCGGCGTACATATCATTAA
CTTCTTCTAATGATAAACCTTTAGTTTCTGGAACGAAGAA
AAAGACGTAAAAGTAAGCGAAAACCATACAGCCCATGAAA
ACGTAACCGTAGTAGAAGTTGATGGCACCAGTAATAAATG
GGGTGAAGAAACTAATCAAGAAACCCCAGATCCAGTTAGC
AGCACTGGCAATAGACATACACTTGGATTTGACTCTTAAT
GGGAAACATTCTGAAATAACAACGTAAGCAATTGGGGCCC
AGGTAGTAGCGAAACAGAAAATGTAGAAACATGCGAAAAC
AATCATACAGTTACCAGCACCCTTTGAAGATGGTTGATCT
TGACCGTTTGGCCATAATCTGGTAACACCAACAGAGGCAT
AGACAACATAACAGCAGACCATACCGACAGCACCCCACAT
CAAACAGTTACGACGGCCAAAACGGTCAACGGTGTACAGA
GAACAACAAGTGGAGAAGAAGTTGACGACACCAAAGACAA
TAGAAGTTTCAAAAGAGTCACTTAAACCGACAGCCTGGAA
AACAATGGTACCGTAGTAGAAGAAATAGTTATCACCAGTT
AATTGTTGTAGAGATTGAATCATGATACCCATCATAGTAC
GTTGAAACATGGCTGGTTTACCAGTGAATAATTCGCCCCA
AGATGCAGTACCAGCGGCTCTCATTTCTTCGACACTGGCT
TCGATAGTTTCCAACTCATATTGAATGTATGGATGGTCAG
GTGGGCATTTGTTAACTTTAGCTAAAGAAGCCCTGGCTTC
GTCGATTCTGCCAGCTTCAACCAAATAACGTGGAGATTCA
GGAACAAACATCATACCACCAATCATAAATAAGGCCCAGG
CGAAACACAAACCTAATGGAACTCTCCATTGGACAGAGTT
TGAGTAATTCTTGGTACCAAAATTGGTACAGTAACCTAAG
AAAATACCTAAAGTAATCATGACTTGGTAACATGAAACCA
AGGTGCCTCTCATTTCACTGGGGGCGACCTCAGATATTAG
CATGGGAGATAAAACTGTGATACCACCGACACCTAAACCA
GAGATAATTCTACCAATGAAATATTGGTACCACTTGTTGA
TCGAGGCTATTTGAATAATGATACCGATAGTGTAGATTAC
TACAACGACAATCAAACCGATTCTACGACCATACATATCA
CCTAGCTTGGCTAAGACGATACCACCAATGGCACAACCAA
TGTTAAAAATAGAGACAATTAAACCAGTTCTCACCTTGGA
CAAGTAATGACTACCGTCGTGGTGCTTCATACCAAATCTT
CTTAGAAAATCAGTTTGAGCAACAAAACCAGAAATGGTAC
CAGTATCCCATCCAAATATGAAACCACCGAAAGCAACCAT
AACACAACAGATAGAAACCGTTACGTAGACACCTTTTCCG
GTGTTTGGAGGGGCAACGGCGGGTTGCACTTGACTTTCAC
TTAAGTTGTCGTGAAAACTTTCATTTTTACCTTCTGGAGT
ATTCATGGCCTTTGAACGACCAGATTCCAATTCATATGAG
TTGGATGAATTGGATTTCTGAGGAGATATTAGATCGGGAG
TTGAATTCATGATTTTACGTATATCAACTAGTTGACGATT
ATGATATCTTTATAGATTTTAAGGTGGGGAAAGAACATGA
GACCCCAGATGGAATTGATTATGGGGACATTGTTGCCTTT
ATATATAATTTCAATATACTAATTCAAATGATTAAAAACG
TGAGGGGGACACGCAACTTCGGGTGTTAAGAAATATTTTG
CTACATTAGATAATGGTGGAGTTTCCTGGCTTGTCGGATA
AAAGCCATCAAATGTCGCAGCAGCTCATGTTTACGTTTGC
TGTCTTCTGCCCACGTCATATGAGTGGTATTCTTCTATCA
GCACTTGATGAATATTCTTTTCTCATATATCTGAAAGACA
AAAGATCGGCACGGCAATGCCCTGCAGCATTTCTTCCTAG
TTTTCCGAATTTCCATTACGTATTGGATCTTGTGCGCATA
TTTGTCAGTCCTTCACGGAAAAAAAAAAAGAGCACTGGGT
CACTTCGGAAAAACTTTTGACTCAATGCAACAGTGTCATA
ATCCTTTGCGCTGTCTCTTTGAAGAAAAATCAGGAGTGCA
AGATATCGATTAATTCCTTGGAAGTTATGATGGTTAGTCT
TAGTTTAACTCTCTTGAAGAAGGGTTTTTTCAGTTGGTCA
ACACTCTTTAGAGGTAAAAAAAAAAAAAAAAAAAAAAAAG
AGAATTCTTCATGTAATTTACCATGATTCTACGTTTTTGC
AAGCAAAATGAAGATAATCCGAGCGCATGCGCAAGTAGTC
CCTGCCATGCCGCTTCGGAAAAACTTTCGAAACCAATACT
CCTTACATCCGCCTTGAATTTAGGACCTACAATTGTTGTC
TCTTCTGCTTGAACCAATAAGCCCTAGAAACCTTACACCC
TAATTTGCACAAGAAAACTACGAAAAAATTTTTTCCTCTT
TTTTCCGCAGCTCCAATCTCGCCCTGCTATTTTTTTTGGT
TCGGAGAAAAATAGTCGGTCGATATGAATTGAAGTTTCAT
TGTGGCCACTCGTTTAGGAATGGAATAACCTCCGCGAATG
GAAAAAAAGAACTCGGAATATCAAAAATTCCGGCTCAAAG
GAAAAATTTGCTTCAGGAGGGGGGAATTATATTCCAGATG
AGACCTGCAAGGATTTCTGTGTGAGGTTTTCTCGGAGGAA
TAATAGTTTTCCAAAAATTACTTTTGGCAACTACGTGAAT
ATAATTGACTACGGATATCCTTCGAGAAGGCCATAAAAGA
ACCGTGACAGGGCCAAACAGAAAAATAATGAAGACAAGTT
TGCTTTTTCTCTCACTGTATTTGAGGATCGGAAGCTTTTG
CACTGAAAATATTCTGGGTTAACAAGGTTTAAAGAAGCAA
ACTGCCACAAAGTATATGAGAGTATAACCGGACGGTACCT
ATACTTTGAAGTTGGAATAAATACGGGGTAGACAAAAGGA
TGTGTTTCTGTATGTCTGATGAGAATGATGTCATCAAAGA
ACGTAAACAACAGTAACTGTCTATATTCTTGCTTTTTTAT
TATGCGCTGTTACAGCAGGTAGCGGAGTTTTCAGTTCTTT
CCCTAGTATGTAGTATGAAGGATAATACGGTAAAGAACGG
GGCTCTTGATTCATCATATAAATTTATTTTCCCCTGTTGA
AACCTCGAGTAACCGTCCTCACTGTTTTATTACCAAGGAT
GAGCTCGAGCAGTTGTAAGAGAGAAGTGGGCAGAAAAGTA
TAAGTAACAAGAAACGATATACAAGTTCTTGTTGTTAGGC
GTAGCAACCCTTTCTCCCTGGTTTGATCCTACTTAAAATA
AAGAAAAAAAACAAAAACGTCATGATGATTTTGATATTAT
TAGACATACGTAATTTAGTTGAATTAAAGGAATAACAGGC
AGCCCTATTAACCACGGACAAAATATCTCTGCATATGATT
GCATTATTTGTAAACTATGAATGAACATATGAACGAAAAC
GATTAATATTAATATTAAAATTTGAAATGGTGCAATGCTG
AACATTGCAAGTATGCGAAAATAGTTGATCCTACACTACA
AGAGATTATTTTTCTTTAGTGAACATCCTTTTATAAAATG
GTCTCGGATCATTTCTAGTAGCGTCTAGGTCATAATCTGT
TGTTCTCCTAGATGGTGGGATCCATTTGGTAGACTTCCAA
GGTAGCACATTTTCTTCATACATTTCGTTGACTTCTTCTA
ATGTTAAGCCCTTTGTCTCTGGAACAAAGAAGAACACATA
AAAGTATGCGAACACCATACAACCCATAAAGACATAGCCA
TAATAGAAATTGATTGCTGAAGTAATAAATGGAGTGAAAA
AACTGATCAAGAACCCCCAAATCCAGTTACAGGCACTTGC
AATCGACATTGCTTTACCACGTACTCTTAAGGGATACGAC
TCAGAGATAAGGACATAGGCAACGGGGGCCCAAGTGGTAG
CGAAACAGAAAATGTAGAAACATGCGAAAACAATCATACA
GTTACCAGCACCCTTTGAAGATGGTTGATCTTGACCGTTT
GGCCATAATCTGGTAACACCAACAGAGGCATAGACGACAT
AGCAACAAATCATACCTACACAGCCCCATAACAAACAATT
ACGACGACCAAAACGATCGACGGTATATAGCGAGAAAAAA
GTCGAAACAAAATTAACAACACCCAAAACAATAGCAGTTT
CAAATGAATCTTCCAAACCAACAGCCTGGAAAATTGTAGT
ACCATAGTAAAAGAAGTAATTGTCACCTGTCAGCTGTTGT
AAAGATTGAATCATCATACCCATTAGTGTACGTCTGAACA
TCTGGGGCTTACCAGTAACCAATTCCCCCCAAGAAGCAGA
GCCCGCCAATCTCTCAGCTTCAATAGAAGACTGATAGTTC
TCCATTTCTAAAGTTACTAAAGGAGAGTCTTCAGTGGTTT
TGTTAGCTCTTGCTAAGGACCGCTTGGCCTCTTCAATTTT
TCCCACTTCTACCAGATAACGTGGGGATTCAGGAACGAAC
GTCATACCAACAATCATAAAATAGACCATGCAAAGCATAA
GCCTAATGGTACCCTCCATTGGACAGAGTTTGAGTAATTC
TTGGTACCAAAATTAGTACAATATCCCAAAAGATACCGAA
AGTGATCATTAATTGGTAACATGAAACCAGAGTACCACGC
AACTGCTTAGGCGACACTTCAGAAATTAGCATAGGCGCCA
AAACTGTAATACCACCAACGCCCAGTCCTGAGATGATTCT
TCCAATGAAATATTGATACCATTTGTCAATGGAGGCGATT
TGGATGATGATCCCAATTGAGTAAATGACGACAACAGTCA
TCAGACCAATCTTACGTCCATACATATCACCGAGCTTTGA
CAAAACTATACCTCCGATAGCGCAGCCGATGTTGAAAATA
GAAACCATCAAACCGGTTCTGACATCGGAAAGATAGGTAG
TCCCGTTTGCACGGGTGCTGCCAAATCGCCTAATGAAGTC
TGTTTGCCTGACAAAACCAGATATAGTACCAGTATCCCAC
CCAAACACGAACCCACCAAAAGCAACCATCAAACAGCAGA
CGGATACAAATAGTAAATCCGACTTCGATTTCTTCTCTAG
TTGTTTGTCAACCTCCTTCTGAAGCTCTTCCAGTTCGTCT
TTGGGAGGGCCTTCATGGGAAATGTAACTTGAGACGGGTT
TAGCTTGTGCCAAATTATCGTTGTAACCGGCGGTACCAGG
AGCAGTCGAGTTTCCTGACTTCTCGTTGTATGAGTTAGAA
TTTGTGCTCACAGTAGCAGACCCTTCCAAGGGGCCTTGAT
GAGCGTTTTCAAGTTCCGACATTCTTTCTTTACCTCTAAT
ATATTCTTTTTTCTAGAAAAATAATATTTTTGCTGGTTTT
AACAAAGCTATGAAGTAAAATTGCAAAGTGAAAGCGAATC
TTGTTTGCGTATATTATATATAGAAAAATTATTCAATCGA
CTTTTCTCTTTCTTTTGATAGTTTCTTATTCTTAGAGGGA
GAACCGTTCGACTAGCATGAAAAGAAAAGAGAGAGACTCT
TTTATACGTGAAATCAAAAGAAACCAAACTTGAGGTACTC
TACTAATGATTCTGGCCCTCCTTTCTTGTTTACTCCGTGC
CCCTAAAACTAATTAACCCATGCCCATATATTCATCCACA
CGACCATTAATATTGAACATAAAGATATCATTTCACCAAG
CAGTACTTCACTCAATAACAAGGTGTGAAATCCGGTATAT
TATTCCATCGCTATGAGTGCGGGATCAGAAAGTGAATTAC
TTACTGTCCCCTAATGTGCACAGCCACGGGAATGCGGATC
AACTGCAGAGAAAAGGGCGCACAGAGTTAGAATGCATCCC
TTAATCCGGGAAGTAACAGTAACACGTCATGCGGATGTTT
CTTCGGTGGGTATGGGTCACAATTTCGTCCACCAGTACAT
CACAGCATGCTCTCATTTCTTTACTTTTGCTAGCAGATGA
TTACTTTCATTTCGGGTGGGATGGGCCACCTTTTAGTTTA
TCCTCCGGGATGCCTTAAACAAGAAAATGGAACAGTGGGG
ATAAGACCCATAAAAAATCCGAAGTGATAAGTATTGATTG
GTATATTCCCGTATCGGAGACCTTAACATAACATAGTGTA
GTGATTTTGCGTATAGAAAAGTAACCAATAAAATAAGGTA
AATATTGCTATATGAATGTAATAAATAAAATAATATATGG
GCGCAACAAAAGAACGCAAGAAAGAAGCATTGATCAGTGC
TTTTACTAGTTTTCAAGCTTTTCACCCTCCTTAATAGCTT
GTTGCCGGTGTTTTCCTTTTAACAACATCTTCGTGACCGC
TTCCTTGGGTGGCAGTGACCGGAACAGAAGTTCTATTATC
GTCTACGTCCTTTTGCTCCAAGTGTCCACTATGTGTTTTC
ACTAGCTTTAAATTGTTGTTGTTCACTTGTAGATGTCTTC
TTGAGGGGAGAGACTTTTTCTTGCTATGCTGTTTTTCCTA
CGAGATTCTTGTGCGTGGTTGATAACATCTTGCTCTATGG
CAGCGGAAGACGCTGGTGCGCCATCCAGGAACGTCGTTGA
GCCTAGACCCATCGTAATGGGCCCATGGACTAGTTCAGTT
TTCATTTTGGAATCGAACTGGGTAATATTTTTGAATTCGG
TTTAATCGCATCCAAAGTCGTAGTACTGGAATTGGCCTTA
TTGAATAAATATGCTCTATCTTGTAGTTGGTTCAGCGTCT
CAGAATCGTCGTCTACTGTTTCCCTACCAAACACCTCATC
TAAGGTAGACTTCTTACTTGTGCGGCCGCCTACTGTATTA
TTTGGACCATCTGCTGGGAAGGCCAGTACAGGCGCCACTT
TATTATTCTTATTTCTCTGTGGAGTGCATGCATCAAAGGG
GCCGTCATGATGGAAAGATCCGCCAAATAATCCTGTAACA
TCCATCTTGTCAATAGTGTCTACATTTTTAGGGGGCTTAA
CCTTGGTTCTGCTTTTGCTCTTCTGCTTATCTTTGTCCCT
ATGTCCGTGTGATGTACGACGATGGTGGTGGTGGTTGTGT
TGGTGACTATTTGAACCACTACTGCGTTTCTTTTCTTTTG
GGTATGGAGCTTGCTGTTTCGGTGTCCCCGCAGCTTCTTC
ATATGATGGGAGTCTTTCTTGTCTAGAATTGGAAACGCTA
CTGTTATGGGCCCTCCTAGTGTCATCTTCATTTAAAAATG
GGTTACTGCAATAATTATGGATTATCTCAATCGATTTTGA
AAGGAGAAAAAGAGTTAAGTTAGTATTCTGAAGTAGTCAT
GACTGTTAGTTACACTGTAGTGCAATTTTGGGAGTGGAGC
TACACATACTTATAATTCCTGGGCGTTTCATCCCTGCTTG
ATACTCTGTCCTCTGAAGGAGAAACTCTGAAGGGGTTAAT
CACTGTATTCACGCCATTTTGAGGACCGCCTATGGTCCTT
CCTGTTTGATTCATTTGCGTCTGTTTGATATAGTATTCTT
TGGAAAAACGCTTCTGAAATACAAAATAGTAGTAATTTTG
CAAGATTTACCAGAAGACAGTCAAGAAAAAATAAAGATAA
AAGAGGAAGCAAAGCTACAGTTTTATCCCTGTAATTATGA
GATTCTCTCATCCTATGTAGAATTTCACCCTTTCTCTGCC
TGCGTTTCACATACTGCCTTTTTTTTTTTTTTTTGGCAGT
ATTCTCAGCATAGTCAGCGTTTCGCTGCCGAGAGCCCTTC
TGTGGCTGGAACCCCACCAAAACACGAACCCAAAAATACT
TCTCCTGTATTCCCTTGATCAACGCCTTTCTACATGAGGA
GGCGCAGGTGAATGCAGAAAGGCACAATATAGCCAACACG
TAAAAATCACAATCATATCAGTCTATTCATTCATTTACGT
ATTTAATTATTTAGTAATGGATATACGAACCGCATCGGCC
ACAGCCACAACAATATGTCGTTATTTCCAGTTTTCTGCGT
GTAAGCACAGGGTCTCCTTTGAGCGAGGCTCAAAACTGCA
CAAATTTTTGATGGATATTTTCGTGAGTTGCGGCAGTCGA
GACTTTAATGAAATCGTCTTTTGAAGTTTTTCTTGAATTT
TTTATGCATTATCACCAAGTAATTGTCATATGATTCGATT
CTGTTGACGGTCTTGTCCTCGCAAAGCAATTGACTCATCA
CATTACTGTAATATTGATCAACATTAGGCCTCAACAAGAC
TAACGGCAATGATGACTTGTTGACTACTTGTTGCCAGTTT
TTAATGACGTTTGAAGCCTTTTGATTAATACTAGTGCCCG
TCTCAGGCAATGTTCCACTAAATAACGAAATTTGGCTGAC
GGGCAAGGATTCATCCACTGACAGCAGGTCTTGCAAGAGC
ATTCTATTGGTGTTCTCATTAAACCATAGATAGATAGTAT
CACCTTGGAAAATCAAGTAGCAACCGCCGTTAATGAAATT
AGAGTGTGAGGCTCTTACAGATAGATTATTAATAGAGCTG
GAGTTGATCTGTAATAATTTATCATTAGCATCGTAAAAGG
TCAGATCAGTTTCCTCTAATAATACATGGAATGGCACAAT
TTGTGGATAAAGTTTGTAGCAAAGTTGTGCTGAGTTCAAT
GAATCGTACTTCAATAAATCATAAATTCGTTCATTACCAC
GGGTACTTTGAGCGTTTGGCTTCATTAATTCGCTTTTTCA
AATGCTAACATGTAAGCAGGCAATGTCTTTATAGAATCCG
GCAGTATCAATTGCGTTGATGAGTTACTGCTAACCAATCC
TCTATATTGGGTCAAGATTTCGACCATCTTGTCATCAATT
AATCTTCTGATCTTTACAAAGTCACAATCACCGAGCGTCT
TTATGACATCTTTGATCATTATTCTCATGACAGGATTTTG
ATTTATAAACTTGAAAATTTCACGAATGTTATTAGATACC
GCACCTGACGTGTTAATAGAACGAACTTTTCTGACACCAT
CAATATCAGTATATAACAATGCAGTTTGGAAATGAACATC
GGTTCCTGTTTTTATTTTACTGTCATATTTTAGTAAGACA
TCTAAGGTGGTATCTCTAGTCAATACAGGAATAATTGGAT
CATGATCCGTATTATCAGATGAATCGCAGTAGTACTGTTC
CACAGATAGCCCAGTAGAACAGCGAACTTTCAATAAAGCT
TGATAACCAACAATATTGGAGACATTTGTAACCATGTCGT
TAACCAAAGTGAAGGCATCCGTCTCTTGTTGAAAGTGGGG
ATAATATTTCAAAATACCGGAAGTCATCTCTACAGGATGG
CCCACAGTGGCCATATCAATGAATCCCGCATTGGTCACAT
ATAAATCTAAAGAAATGTAGGATTTCAAAAATCCGATGCT
AATTTCTTATAGAACCCATTGTCGCATTTAACATGAGCAA
TGTGTGCATTGTCCCTTTTAGCGATAAATTCCCGTTGCCG
ATCGTTGGCAAGCTGTTCAAAGAACAAATAATCTTACCAC
CTTGCCCGCCAGTTACTGTGTCTAACGCTAATTTTGCGGC
TTGTAAAGCAGAACCATAACAGACTTGGGGTACGTGACTA
TACTTGTCGGTGGAGATGTAACCACTAATTTTTATCAATG
TGTCATTAATGATTTTCATCGAGTTTCCGGGTTTAACAAA
TAATCCATTATAAAATGGTAAGAAAACATCGTCCAATTCA
CTTACAATGTACTCTTGTGCATTATCTAAATCTGGTCTCA
AATTAAAGAACCGCAACTTATTATCATAAACGATTATAGC
AACCTCACAATTTGGCTGGAAATCTGAAATATACTCAATA
CATGACCTGACACCTTCCACCATGGCTAAAGAACTTCCGT
TCTCATTAGCTAACAATGAAACATCAATCAAAAACACGTA
GTGTAGTGGTAAAAGCTCCTTCTCCTGAATAGCATTGTAA
ATACTTGGCACCAAGAAATCGACTGTTCCGTGCAATAACT
CTGATTTTTCGTTCAAATCACTTCGTTGCCCATTGGGACC
CATGGGCGCAAAATGCTCACCTGGAACTTGCATCTTAACT
CTACAAATATTACAAATAACACTTGAATCATAAGTGAACT
GAAATTTAGGATTAGCATACGCACGACAACGTCTACAACG
CAAAGGCGTACCATCCATTGGTAATGGAATTGTGGGAACT
TCTGCATCATTCGGTGTCAAAGTGGAAAATGGTTGGATGG
TTAATCCAAGTGGTAGCTTCGTGGCGGCTCTCAAGTGTTC
ACTTTCGGGGATGTTGTACATGGATAAACTCATCAAGTGC
GGATCACATGAACCTTGGTCAACACAATAAAACTGGGTGG
TCGGCAAGGGCGGAACAGAATCTCTACAAGTTTCGAAAGA
TCGTTGTAAATATTGAGCTTGATCTTCAAATCTTTGAGTT
GGAACAATGTGAGATGTAGGTTGAGGCGCTGTCATATCAA
GCATAGATTGACCATATGGCGAGGAGGCCTCACTCGCACC
GAATCGCTCTTGACTCACCATTACAGGCGTGGACATAACG
GAACCCGAACCGTTGTTGAAGCCACCAAATTGCTTAGGGG
TAAAGGCTTGAGGTTGTTGAAAACCATCCTGCTGATTCAA
TTGGGGTGTAGTGTAGGGTGAATTGCCCAAAGTAGGAACA
GTGCCCGAGGAAAAGTTATGATATGCTCTGTGAGGTCTTC
TACTTTTTTTGGAAGATGCTCCGCCCGTATGCACAGTAGA
TTCATCAAGAGAGAGCGCTGAAACACTAGCTGCCAAAATA
TTCTGCTGAGACATGATGGTCCAATATTCTTCTGCAAATG
GCCTCCTTAGTAACCCTCAAAATTACTAATTTCTTCAGTT
GCAAGCTCCGATTTGGTTGAATCAGACCTAAGTTGTTACA
GCGTACGTGTTTTTTTATTTATTTATTTTCTAACATTTTT
CTCTTTGGTTTTTCCAGTTTGATCGTTCCCACGTTGAGAC
GAAACGAAGGAAAAAAAAGAACATTTTTCGCATTGTGCAC
GGAAGGCTTCACCTTCAATAGGGCAAACAGAAGGACGAGC
TGCATCACTTTTAGCCGCCACTAATCAACTCCTTCAGATA
GATCGCCAGAACGCAAATAAGTGAAATTTGAAGATCAACT
TGAATCAAAAAGCCAAAACTAAGAATTGTACGCTACTCTG
CCAGACAATATTTTACGGACACGCGCATTTCAAGACAAAG
CCATAATTCATGCCTTTTCAACTAGCATCTGGACGCCGCT
GAGATCATAGGAACAAACAAAACGCACGAAAATAGCTAAC
GCACGTATCGAATACCAAATCAGTCTGCATTTATTGTACC
CTCAAATTACAAATTCAACCAACAATTGTTCAAAAGACCA
CCTTGAATCTTGTGTTTCCTAATTTGGTAAGTGATCACGT
GGTCAGACAGTTTTCCAGGTCAAACTGAAAAAAGCTCAAG
AACCATTTTTCTTTAATAGCCTTTTTAGTTGTATTCTAAT
AAACAACACCAACAAAATCGGAGGTATCACACGTAATTAC
ATAAAGAAGATTAAATTCAGAGAAGATCTATCACACGATA
TCTCCATAGTTACAAAGAATACCGCATTTTGCCGATGTCA
CTCACTGAGCAGATCGAGCAATTCGCCAGTAGGTTTCGCG
ATGATGATGCCACTCTACAATCGAGATATTCCACTCTATC
GGAATTGTACGACATAATGGAATTACTGAATTCTCCTGAG
GATTACCATTTTTTCTTACAAGCTGTGATACCTTTACTTC
TAAACCAGCTAAAGGAAGTTCCTATTTCATATGATGCGCA
TTCACCGGAACAAAAGTTGAGAAACTCTATGCTTGATATT
TTCAACAGGTGTCTCATGAACCAAACCTTTCAACCCTACG
CAATGGAAGTGCTCGAGTTTTTACTTTCAGTACTACCAAA
GGAAAACGAAGAAAATGGGATATTATGTATGAAAGTGCTG
ACGACACTTTTCAAATCATTCAAATCAATACTACAGGACA
AACTCGACTCCTTCATACGAATAATTATTCAGATTTATAA
AATACACCAAACCTTATAAACCAGACGTTTTATGAAGCCG
GGAAAGCAGAACAGGGTGATTTGGATTCACCAAAAGAACC
ACAGGCAGATGAACTTCTCGATGAATTCTCCAAAATGATG
AAGAAAAGGACTTTCCATCGAAACAATCATCCACGGAGCC
AAGGTTTGAAAACTCTACCTCATCAAACGGGTTGAGGTCA
TCTATGTTTTCCTTTAAAATCCTTTCTGAATGCCCTATTA
CAATGGTCACTTTATATTCGTCTTACAAGCAGTTGACTAG
CACCTCGCTTCCGGAATTCACTCCTCTTATTATGAATCTA
TTGAATATACAAATTAAACAACAACAGGAAGCGAGAGAAC
AGGCGGAATCACGGGGAGAACATTTCACTTCTATATCGAC
GGAGATTATCAACAGACCGGCTTACTGTGATTTTATATTA
GCCCAGATCAAGGCCACGTCTTTCTTGGCTTACGTATTCA
TTAGAGGATACGCTCCTGAATTTTTGCAGGATTATGTGAA
TTTTGTTCCTGATTTAATCATAAGGCTTTTACAAGACTGC
CCTTCTGAACTATCATCTGCTAGGAAGGAACTTTTGCATG
CCACTAGACACATTCTATCTACAAACTACAAAAAGCTCTT
TTTACCCAAATTGGACTATCTGTTTGACGAACGTATACTT
ATTGGTAACGGTTTTACTATGCATGAAACATTAAGGCCCC
TGGCTTATAGTACTGTGGCAGATTTCATTCATAATATAAG
ATCTGAATTACAACTAAGTGAAATTGAAAAACAATAAAGA
TTTACACTGGATATCTATTGGATGAGTCATTAGCCTTAAC
TGTACAAATCATGAGTGCAAAATTGCTGCTTAATTTAGTT
GAAAGAATATTAAAATTGGGAAAGGAGAACCCACAAGAGG
CCCCTAGAGCAAAGAAATTGTTAATGATAATCATTGACTC
ATATATGAATAGATTTAAAACCTTAAACAGACAGTACGAT
ACAATAATGAAGTACTATGGAAGATACGAAACGCATAAGA
AGGAGAAAGCAGAAAAGCTCAAAAACTCTATACAGGATAA
TGACAAAGAGAGTGAGGAATTTATGAGGAAGGTACTGGAA
CCATCCGATGACGACCATTTGATGCCACAGCCTAAAAAGA
AGATATCAATGATAGTCCCGATGTTGAAATGACAGAATCT
GACAAAGTGGTGAAGAATGACGTTGAAATGTTTGACATAA
AAACTACGCACCTATATTATTACTACCCACACCAACAAAT
GATCCCATCAAGGATGCTTTTACTTATACAGAACTTTAAT
GTCTTTCTTAAAAACAATAATTCATGACTTAAAAGTCTTT
AACCCACCTCCTAACGAATATACGGTTGCTAATCCTAAAT
TGTGGGCTTCTGTTTCTAGAGTTTTTCATATGAGGAAGTC
ATTGTTTTCAAGGATTTATTTCACGAATGTATTATTGGTT
TGAAATTTTTAAAGATCATAATGAAAAATTATCTCCAGAA
ACAACAAAAACATTTTGATATATCAATGCCCAGCCTACCG
GTCTCAGCCACCAAAGATGCTCGTGAGTTAATGGACTATT
TGGCATTTATGTTTATGCAGATGGATAATGCCACTTTTAA
TGAAATAATTGAACAGGAACTGCCATTTGTCTATGAAAGA
ATGCTGGAGGATTCTGGGCTGCTACATGTCGCGCAATCCT
TTTAACAAGTGAAATAACCTCCCAAATTTTGCTGGCATCC
TTTTAAGATTCTTGAAAGGGAAATTGAAAGATTTAGGAAA
CGTTGATTTTAACACTTCTAATGTCCTAATACGACTTTTC
AAATTGTCCTTTATGTCCGTCAATCTTTTCCCCAATATCA
ATGAGGTTGTTCTTCTTCCACACTTAAACGATCTAATTCT
AAACTCCCTGAAATACTCAACTACAGCAGAAGAGCCTCTA
GTATACTTTTATCTTATTAGAACTCTTTTTAGAAGTATAG
GTGGGGGCAGATTTGAAAACTTATATAGATCGATTAAGCC
CATACTACAGGTGCTATTACAATCTTTAAACCAAATGATA
CTTACTGCACGATTGCCCCACGAGAGAGAACTTTATGTGG
AATTATGCATCACTGTACCAGTTCGGTTAAGTGTGCTTGC
TCCTTATTTGCCATTTTGATGAAACCATTGGTATTTGCAT
TACAGCAATATCCTGATCTCGTTTCGCAGGGTTTAAGGAC
CTTAGAATTATGTATTGATAATTTGACCGCCGAGTATTTT
GATCCTATAATCGAACCGGTAATCGATGACGTTTCGAAGG
CCTTGTTTAACCTTCTGCAACCTCAACCATTTAATCATGC
TATCAGCCACAACGTAGTCAGAATACTGGGCAAATTAGGA
GGTAGAAATCGTCAATTTTTAAAGCCACCAACGGACCTCA
CGGAAAAACGGAACTAGACATTGATGCGATAGCAGATTTC
AAAATCAATGGTATGCCGGAAGATGTACCGCTTTCTGTAA
CGCCAGGAATCCAGTCCGCTTTGAATATATTGCAAAGCTA
CAAAAGTGATATTCACTACAGGAAGAGTGCTTACAAGTAT
CTAACCTGTGTACTACTGTTAATGACAAAATCATCAGCAG
AGTTTCCTACGAATTACACGGAACTGTTGAAGACAGCAGT
GAATTCTATAAAGCTAGAGAGGATTGGAATAGAAAAAACT
TTGATTTGGAACCAACTGTAAATAAGAGAGATTATTCGAA
CCAAGAAAATTTGTTTTTGAGGTTACTGGAGAGCGTTTTT
ACGCAACTTCGATAAAGGAACTAAAAGATGACGCAATGGA
CCTACTGAATAACCTTTTGGATCATTTCTGCCTATTACAA
GTAAACACTACGTTGCTTAATAAGAGAAACTATAATGGGA
CATTTAACATCGATCTAAAGAACCCAAACTTCATGCTAGA
TAGCTCATTGATTCTAGATGCTATTCCCTTTGCCCTTTCG
TACTACATTCCAGAAGTTCGTGAGGTGGGTGTTTTGGCGT
ACAAAAGAATATACGAAAAAGTTGTCTGATATATGGGGAG
GAACTAGCTTTAAGTCACTCCTTCATACCGGAATTAGCTA
AACAGTTTATCCATTTGTGTTACGACGAAACATATTACAA
CAAAAGAGGCGGTGTCTTGGGTATAAAAGTTCTCATTGAT
AATGTTAAGTCGTCCTCAGTTTTCCTAAAAAGTATCAGTA
TAACCTAGCCAATGGTCTATTATTTGTGCTGAAGGACACT
CAGAGCGAGGCCCCATCTGCTATAACAGATAGCGCTGAGA
AATTACTAATAGATCTATTAAGTATTACGTTCGCGGATGT
AAAAGAAGAGGATTTGGGTAACAAAGTCTTGGAGAACACA
CTGACGGACATAGTATGCGAATTAAGTAATGCAAATCCTA
AGGTAAGAAATGCCTGCCAGAAGTCCTTACATACAATTTC
AAACCTCACTGGAATTCCTATAGTAAAATTGATGGATCAT
TCCAAACAATTTCTTCTATCACCAATATTTGCAAAACCTT
TAAGAGCATTACCTTTCACTATGCAAATCGGTAATGTCGA
TGCTATCACATTCTGTTTAAGTCTACCAAACACATTTCTA
ACATTTAATGAAGAACTGTTTAGGTTACTCCAAGAATCTA
TTGTCTTGGCAGATGCAGAAGATGAATCACTATCCACCAA
TATCCAAAAGACAACCGAATATAGTACTTCCGAGCAATTA
GTACAATTAAGAATAGCGTGCATAAAATTACTTGCGATTG
CTCTTAAAAATGAAGAATTTGCCACAGCTCAACAAGGAAA
CATCAGAATTCGAATTCTAGCTGTTTTTTCAAAACAATGC
TGAAAACTTCACCAGAAATTATTAATACTACATATGAAGC
TTTGAAAGGTTCCTTAGCAGAAAACTCTAAATTGCCGAAA
GAATTACTTCAGAACGGATTAAAACCTCTTTTAATGAATT
TATCTGACCACCAAAAGCTGACGGTCCCTGGTCTGGATGC
TTTATCGAAGCTTCTCGAGTTATTGATTGCATACTTTAAA
GTAGAAATCGGAAGAAAGTTGTTAGATCACCTCACGGCAT
GGTGCCGTGTTGAAGTTCTTGACACATTATTTGGCCAAGA
TTTAGCAGAGCAGATGCCAACTAAAATAATAGTAAGCATT
ATTAATATATTTCATCTACTGCCACCACAAGCTGATATGT
TTTTAAATGATTTGTTGCTCAAAGTTATGCTTCTAGAGAG
AAAACTACGTCTTCAACTGGATTCTCCATTTCGTACACCA
CTAGCGAGGTACCTGAACCGTTTCCATAACCCCGTAACAG
AGTACTTCAAGAAAAATATGACGTTAAGGCAATTAGTGCT
TTTCATGTGCAATATTGTGCAAAGACCTGAAGCAAAGGAG
CTGGCCGAAGATTTTGAGAAAGAACTCGACAACTTCTATG
ACTTTTACATTTCCAATATACCAAAAAACCAAGTACGTGT
TGTTAGTTTTTTTACTAATATGGTTGATCTCTTTAATACA
ATGGTGATCACGAATGGGGACGAATGGCTAAAGAAAAAGG
CAACATGATTTTGAAATTAAAAGATATGCTGAACTTGACA
TTAAAAACAATAAAGGAAAACTCGTTTTACATCGACCATC
TACAATTAAATCAAAGTATTGCAAAATTCCAAGCTCTTTA
CCTGCGTTTCACTGAATTATCCGAAAGGGATCAAAATCCT
CTGCTCCTAGATTTCATTGATTTTTTCTTTTTCAAATGGT
ATCAAAGCCTCATATTCCCTCAAGAAATTCATCTTCCATA
ATATAATAGCAAGTTCAAATAAAGAAAAGCAGAATAACTT
CATAAATGATGCAACACTTTTCGTTCTATCTGACAAATGT
TTGGATGCTAGAATATTTGTACTTAAAAATGTCATAAATT
CAACTTTGATTTATGAAGTGGCAACATCTGGATCTTTGAA
AAGCTATCTTGTGGAGGATAAAAACCTAAATGGTTAGAGT
TACTCCACAATAAAATTTGGAAGAACTCAAATGCAATTTT
AGCATATGACGTTCTAGACCATCATGATTTATTCCGTTTT
GAACTCTTACAACTGTCAGCAATTTTCATTAAGGCAGATC
CAGAAATTATAGCCGAGATAAAGAAAGATATAATAAAATT
CTGCTGGAATTTCATAAAGCTCGAAGATACCCTTATCAAA
CAATCCGCGTACCTGGTTACATCATATTTCATATCCAAGT
TTGATTTCCCTATTAAAGTTGTCACCCAGGTTTTTGTTGC
CCTATTACGTTCTTCTCATGTCGAAGCTAGGTACTTAGTT
AAGCAATCGCTGGACGTTCTCACCCCTGTTCTCCATGAAC
GTATGAACGCAGCTGGGACGCCCGATACCTGGATTAACTG
GGTTAAAGGGTAATGGTAGAAAATTCTTCTAGTCAGAACA
ACATTTTATACCAATTTTTGATAAGCCACCCTGATTTATT
TTTCAATTCAAGAGATTTGTTCATATCAAATATTATTCAT
CATATGAATAAGATAACGTTCATGTCAAATTCAAACTCTG
ATAGTCATACTTTAGCTATTGATTTGGCGTCATTAATTCT
TTATTGGGAGAACAAGACCTTAGAAATTACGAATGTAAAT
AATACCAAGACCGATTCCGACGGAGATGTTGTAATGTCCG
ATTCTAAAAGTGATATTAATCCAGTTGAGGCTGACACAAC
CGCAATAATTGTAGACGCTAATAACAACTCGCCTATATCT
TTACATTTACGCGAGGCTTGTACGGCGTTTTTGATAAGAT
ACGTGTGTGCAAGTAATCACCGTGCCATAGAAACAGAACT
AGGATTAAGAGCTATCAATATTTTATCAGAATTAATCTCA
GATAAGCATTGGACAAACGTCAATGTTAAACTGGTTTACT
TCGAGAAGTTTTGATATTTCAAGATCTCGATTCCGAAAAT
ATTCTTTACTACTGCATGAATGCTTTGGATGTGCTTTATG
TATTCTTCAAAAATAAGACAAAAGAATGGATAATGGAAAA
CTTACCTACCATTCAAAATCTTCTAGAAAAATGTATCAAA
TCTGATCATCACGATGTACAGGAAGCTCTGCAAAAGTTTT
GCAGGTAATAATGAAGGCAATAAAAGCTCAGGGTGTATCA
GTGATAATTGAAGAAGAAAGCCCTGGTAAGACATTTATCC
AAATGTTAACCTCCGTGATAACTCAGGATCTTCAGGAAAC
CTCATCAGTTACAGCTGGTGTAACTCTAGCTTGGGTACTC
TTCATGAACTTTCCGGATAACATCGTCCCATTATTAACGC
CTTTGATGAAGACGTTCAGTAAGTTATGCAAAGATCACTT
AAGCATTTCACAACCGAAGGACGCCATGGCTCTGGAAGAG
GCAAGGATTACGACGAAACTTTTAGAGAAAGTTTTATATA
TATTATCTTTGAAAGTCTCACTCTTGGGTGACTCCCGTCG
TCCTTTCCTCTCCACTGTGGCACTTCTGATTGATCACTCC
ATGGATCAAAATTTTTGAGGAAAATTGTCAATATGTCCAG
AAGCTGGATATTCAATACTGAAATTTTTCCAACTGTTAAA
GAAAAAGCGGCTATATTAACGAAGATGCTGGCGTTTGAGA
TTAGAGGGAACCTTCATTGTCAAAGCTATTCTACGAAATA
GTCTTGAAACTATTTGATCAAGAACATTTTAATAACACAG
AAATTACCGTTAGAATGGAACAACCTTTCCTCGTAGGAAC
GCGTGTTGAAGACATCGGTATAAGGAAAAGATTCATGACA
ATTTTGGATAATAGTTTGGAAAGAGATATCAAAGAGAGAC
TATATTATGTTATACGGGACCAAAACTGGGAATTTATTGC
TGATTATCCATGGTTAAATCAAGCTTTACAATTACTATAT
GGTTCTTTTAATAGAGAGAAGGAATTATCTTTAAAGAACA
TTTATTGTTTGTCTCCACCATCGATTTTACAAGAGTACCT
CCCAGAAAATGCTGAAATGGTAACCGAAGTAAACGATCTG
GAATTATCAAACTTTGTTAAAGGTCATATAGCTTCCATGC
AAGGTTTATGTCGAATAATCTCTTCGGATTTCATCGATTC
TTTGATTGAAATATTTTACCAAGATCCAAAAGCAATTCAT
AGAGCGTGGGTTACGTTATTTCCCCAGGTATACAAAAGTA
TTCCAAAGAATGAAAAATACGGGTTTGTTCGATCTATCAT
TACATTGCTTTCTAAACCTTATCATACCAGACAAATTTCC
TCTAGGACAAATGTGATTAATATGCTATTGGACTCAATAA
GTAAAATTGAATCGTTAGAATTACCCCTCATTTGGTCAAA
TACTTGGCGATATCATACAACGCTTGGTATCAATCGATTA
ACATCTTGGAATCCATTCAAAGCAATACTAGCATCGACAA
TACAAAAATTATCGAAGCCAACGAAGATGCGCTATTAGAA
CTATACGTCAATCTACAAGAAGAAGACATGTTTTATGGTC
TTTGGAGACGTAGAGCAAAATACACAGAGACTAACATTGG
TTTATCATATGAACAAATTGGCCTTTGGGACAAAGCTCAA
CAACTTTATGAAGTGGCACAGGTCAAAGCTCGTAGTGGTG
CCTTGCCCTACTCACAGTCTGAGTATGCACTATGGGAAGA
TAACTGGATACAGTGTGCTGAAAAATTACAACATTGGGAC
GTATTAACTGAATTAGCGAAGCATGAAGGGTTCACGGACT
TATTATTAGAATGTGGTTGGCGTGTTGCTGATTGGAACAG
TGATCGTGATGCACTTGAGCAATCAGTAAAAAGCGTTATG
GACGTTCCAACTCCACGAAGGCAAATGTTTAAGACCTTTT
GGCTCTTCAAAATTTCGCAGAAAGCAGAAAAGGAGATCAA
GAAGTTAGAAAGCTATGCGATGAAGGAATACAATTAAGTC
TAATAAAGTGGGTGTCTCTGCCAATTAGATATACACCAGC
TCATAAGTGGCTATTACATGGGTTTCAACAGTACATGGAA
TTTTTGGAAGCGACACAGATATATGCTAACTTGCATACAA
CAACAGTACAGAATCTGGATTCTAAAGCCCAAGAGATTAA
GCGCATCTTGCAAGCTTGGAGAGACCGTCTACCAAACACA
TGGGATGATGTCAATATGTGGAATGACCTAGTAACATGGA
GACAACATGCATTCCAGGTTATTAACAACGCATATCTCCC
ATTAATACCGGCACTTCAACAATCAAACAGTAATAGCAAT
ATTAATACTCATGCATATAGGGGATATCATGAAATTGCCT
GGGTAATCAACAGGTTTGCACATGTTGCAAGGAAGCACAA
CATGCCTGACGTGTGTATCAGTCAGCTGGCACGTATTTAC
ACCCTACCGAATATAGAAATTCAGGAGGCTTTCCTAAAGT
TAAGGGAGCAAGCTAAATGTCATTACCAAAACATGAACGA
ATTAACAACGGGTCTGGATGTTATTAGTAATACTAATTTG
GTTTACTTTGGTACTGTCCAAAAGCTGAATTCTTCACATT
GAAGGGTATGTTTTGTCTAAATTACGCGCATATGAAGAGG
CAAATCAAGCCTTTGCAACAGCTGTTCAGATAGACTTGAA
CTTGGCTAAAGCATGGGCCCAATGGGGTTTCTTCAATGAC
CGTCGTTTGTCAGAAGAGCCAAACAACATTAGTTTTGCTA
GTAATGCAATAAGCTGTTATTTACAAGCCGCCGGCCTGTA
TAAGAACTCGAAGATTAGGGAGTTATTGTGCAGGATTTTA
TGGCTCATCAGTATAGATGATGCTTCGGGCATGCTCACAA
ACGCATTTGACTCCTTTAGAGGCGAAATACCCGTTTGGTA
CTGGATTACTTTCATTCCTCAACTATTAACCTCTCTATCA
CATAAGGAGGCCAATATGGTTCGTCATATCTTAATCAGAA
TTGCTAAAAGTTATCCTCAAGCTCTTCACTTCCAATTAAG
AACGACAAAGGAAGATTTCGCCGTTATCCAACGACAGACA
ATGGCTGTTATGGGGGATAAACCAGATACAAACGATCGGA
ATGGACGGCGCCAGCCTTGGGAATATTTACAAGAGTTAAA
CAATATTCTAAAGACAGCTTATCCATTGTTGGCCTTATCC
TTAGAGTCTCTTGTTGCCCAAATAAACGACCGTTTCAAAT
CTACTACTGACGAAGATCTTTTCAGGTTGATAAATGTCCT
ATTGATCGATGGAACGCTGAACTACAATCGCTTACCATTT
CCTAGGAAAAATCCAAAACTTCCTGAAAATACAGAAAAAA
TTTGGTCAAATTTTCTACAACTTTGTTGGCGCCTTATATA
AGACCAAAGTTCAATGCCGACTTTATTGACAATAAACCGG
ATTACGAAACTTATATCAAGAGATTACGTTACTGGCGAAG
GAGGTTGGAAAACAAGCTTGATAGAGCATCAAAAAGAAAA
TCTAGAAGTATTATGTCCACATTTAAGCAACTTCCATCAC
CAAAAATTCGAGGATATTGAAATTCCTGGCCAGTATCTTT
TGAACAAGGATAATAATGTTCACTTTATTAAAATTGCCAG
ATTTTTACCCACGGTCGATTTTGTTCGCGGAACACATTCT
TCATATAGGCGTTTAATGATTCGGGGCCATGATGGCAGTG
TACATTCATTTGCTGTTCAATATCCAGCTGTTCGCCATTC
AAGAAGAGAAGAAAGGATGTTTCAATTGTACAGATTATTC
AACAAGTCATTATCCAAGAATGTGGAAACAAGACGTCGCA
GTATACAGTTCAATCTACCAATAGCAATCCCGCTATCTCC
ACAAGTCCGTATCATGAATGATAGTGTTTCTTTTACTACC
CTTCATGAAATTCACAATGAATTTTGCAAGAAAAAGGATT
TGACCCGGATGATATCCAAGATTTTATGGCAGATAAACTA
AACGCAGCGCATGATGATGCTCTGCCTGCGCCAGATATGA
CCATATTGAAAGTTGAAATTTTCAATTCAATTCAAACAAT
GTTTGTACCATCAAATGTTTTAAAAGACCATTTTACCTCG
TTGTTTACTCAATTTGAAGATTTCTGGTTATTCCGTAAAC
AATTTGCGTCACAATACAGTTCGTTTGTCTTCATGTCTTA
CATGATGATGATCAATAACCGTACTCCTCACAAAATCCAT
GTTGACAAAACCTCTGGTAATGTATTTACTTTAGAAATGT
TACCCTCAAGATTTCCATATGAAAGGGTGAAACCATTGCT
AAAGAATCATGACTTAAGTCTTCCACCAGATTCTCCGATA
TTTCATAATAATGAACCAGTTCCATTCAGACTGACGCCTA
ATATTCAATCTTTGATAGGTGATTCTGCTTTAGAAGGTAT
ATTTGCGGTAAATTTATTTACCATATCACGTGCATTAATT
GAACCTGATAATGAACTGAACACATACTTGGCCCTATTCA
TCCGTGACGAGATCATATCATGGTTTAGCAACCTTCACCG
GCCAATCATTGAAAATCCACAGTTACGTGAGATGGTTCAA
ACCAACGTTGACCTAATTATTAGAAAGGTGGCACAATTGG
GCCATTTGAATTCAACACCTACAGTCACAACCCAGTTCAT
CCTAGACTGTATTGGCAGCGCTGTCAGTCCAAGAAACTTA
GCAAGAACAGACGTGAACTTCATGCCATGGTTCTAGAGCT
GATACATGGGTTAGTTTCCGGCCTTTTCTCTGTATTTAAT
GAAGGTAGAGAAAGCCTCAAAAATATGTACTATATAAAAA
TTAAAATGTTTTACTTTTTATTAAAGTTGCCTAATCAAAA
TCCCAAAAAGTTGTATAATTTTTTTCGAACTTGGAGAGAG
GATTTGCCGAAACTTTAACACCATCTCGAATCCACACCCC
GTATGAACCCATTAGGTTTGCCATCAAGATGTCAGTAAAA
GCCTATCTCCAACAACAGCAACCTCTTTTGGATTTGTTAT
GGTTTTGTTTCTATAAAAATAATCTAATATTTCGTTGTGA
CAACCTGGTTTCTTTGTAGAGTGCCGCAAAACAGGTATAC
CTGTCTTATCTTCCAAAAGTTTTGCTTGCGAATAGTCCTT
ATCAGAATTGGAACCGGCGGTATTGCTAACAATCAAGAGT
GCTTTGTTAGAGTATTTCGACCTTAAGGTTTCCCAGTGTT
GCAAGTAATCTGGCCATATTTTGTCATCATGAGGGAAGGC
GATGCAGTTGTCCTTATCCAAGACCACGGCCTTTATAGAA
TCGTGGATTGGTATAGGAAGATCGTTAAAAGTGGGGACAA
CTAGACTAGGCTTACACAGTGATGGGTTATAAAGCAACCG
GAGCGTATTTAAGGTGCCACTGATGTTCATGACTAGGTAG
AGGAGACGATGTAATGTAACTGCCGCCTTTCAGTTTGGCC
CCATATATATATATATATAAACAGACGGATAATTATATCA
TATTAAATGCGATAGCATAAATTTCTCGATGCGCATTGGT
AAATTGTAGCATGGCGCGAAGTCTCTCATGGATAATTTTG
CAAAGAATCGATGTATATAACGAACCATAATCAAGATACT
TGCTGGGATGGCTTTTTCTGGATCTCTTGCACTTTTTGAG
CAGTTGTGGTGACGTCTGTTTCACGTTGTCCTTTTATTAG
TAATCTTCTCATCTACAATAGTTTTTTTTGTGAAAAAAAC
TGAATAAGAATATACCCAACCAAAATTGTGAAAATCAGCT
GTAATAAACCTCTGTTATTCTCAATTAATTGTGAATCAAA
TATTGAGACATACTCCGAAGGTGGCTCTGAAAATCGTGGA
GTATAGTCATTAAACGACAGACGAGGCACATCCAAAACTC
TATTATTTTGTTCCACTTCACCCACTCTGGATTTTATGTC
AAAGATATCTGGAAATATTTGGATAGGGATGATCGACTCG
TGAGCCAGCGTAGTTCCTGGGTTTAACGAGGTGTAAATGA
CATTTTGTTCTGGCGACGGAATCTGCGCCAGTATAGTCCT
CAAATACTTGTCATAATGGCGGAATGCTTCTTTACGTTCA
TTAGTGTCCTCTGGTAACTTAGGGTACTCTATTATAATCA
CTCTTTTTCGCTATCAATAAAGGGCTGGAAATCTTCTGTA
TTATTACCTCGTAAGTTCAACACCTGGTCTACGTTACAAT
ACTCCTTTACAAACTCTGCAAGATCATAGTATAAATCTTG
AGGCAATAGGTCTACCTTTTCGAACTTAATCGCGGTTGAA
CTCCGTCTTATATATCTCTGTAACGAAACAAACTCTGTTT
CAAATTCCAAGAAGTCCAATTTCCTCAGGCCTGGTTGATT
AATAAACACATAAGTGTCAGCATTACATACACCTAAGAAT
TTCTCAGCCGCTTCAATAAAGGTGTCTCTTGGTAAAGTCA
CAGCCCTATCATAATCCTCTTGATACTTTAAAATACCGGG
AGTTCTATCCAAAAGTACAAATATGTGTATAACATCTAGT
TAGTAAGAAAAATGAAAGTTACTAAAGATTAATGTTTCTT
GTTCTACATACAGTTTGTAAGAGAAGAATATTGCAGGAAC
ATTGGTCTGGTTTTGCAATTCCTCCGAAGCACAAAAGCTT
CCACACATAATAAGCAACAAATATTTCAACACAGTTTGCA
TCTTGCCTTGCTACTCCTAATTAGTATGCGCCTACGTTTC
CTAACTACAAAACAGATAGGTATAACCTGCAACTTAACCT
CCGCTGCTGATATTCTTGGCCGTAGTTAAGAGAGGTTTAC
ATTACTACAGAGCTAACCCGTGTTGCATGATATCATCGAT
ATAATTAAAGAATGCACATATGTCAGCGGTACTATCGCAT
ACAATGCTCTATCAGAACTCTAGATAACGTTAGAACATAT
CCTCCCAGGTTTCGCCACATCTGTGGCCTCGTTACTCTAT
TCGTTTCACTCTTTCTTATCTATTTACAGCCCATCGAGCA
ACATTATCATGCCACACGTCGATCTCAGGCCGATCTGACA
ATCTTTAAAGGCATCAACAAGAGCAGCAGCTTGCCGACGT
GGCAAAAGTCAAAGAAGAACAGAGGCAACTCGTCCTACGT
GAAGCCACATACAACAAGTTAGGAACTATTAGGCGGAACC
GCTTTCTAAGGAGCTTACTACTTTTAACAGTACTACTTTT
AACAGTACACAGATAAAGAAACAAAAGTATAAATTTGGGC
GCCATCGACTGGCAAGCAAAACACGTATAGAGAACAGGCA
GTAATGACGACGAAGCCACAAAATAGTAAGCAGGGTTTAG
CCGAAGGAGAGATGGATGTGAGTTCACTTTTCAAGAGAAC
GGAAGTTATTGGGCGAGGGAAATTTGGTGTGGTTTATAAG
GGCTATAACGTGAAGACTGGACGAGTGTATGCTATCAAAG
TCTTAAATTTAGATTCTGATTCTGACGAGGTGGAGGATGT
GCAGCGAGAAATTCAGTTTTTGGCCTCCTTGAAACAGATT
TCCAATATCACGCGGTATTATGGGTCGTATTTGAAAGACA
CAAGCCTTTGGATCATAATGGAACACTGCGCTGGTGGTTC
ACTGCGTTCGTTGTTAAGGCCAGGCAAAATCGATGAAAAG
TACATTGGGGTTATTATGAGAGAACTGCTTGTAGCATTAA
AATGCATTCATAAAGATAACGTCATTCATCGAGATATCAA
AGCAGCAAACGTTCTGATCACTAACGAAGGTAATGTTAAA
CTATGCGATTTTGGTGTCGCTGCACAAGTAAACCAAACTT
CTTTACGACGTCAAACTATGGCTGGGACCCCCCTACTGGA
TGGCTCCAGAAGTGATCATGGAAGGCGTTTATTACGACAC
TAAAGTAGATATATGGTCTTTAGGTATTACAACGTACGAG
ATTGCCACCGGAAATCCGCCATACTGCGATGTGGAGGCCC
TAAGGGCAATGCAACTAATCATCAAATCGAAACCACCGAG
GCTTGAGGACAGATCATACAGTACATCTTTGAAAGAATTT
ATTGCGCTTTGTCTTGATGAGGATCCAAAGGAGAGATTGT
CAGCAGACGATCTTTTAAAATCAAAATTTATCAGGGCCCA
CAAGGCGACGCCAACGTCCATTTTGAAAGAACTAATATCA
CGATATCTACTATTTAGGGACAAGAATAAAAACAAATATA
AAATAGAGGGCAGTATACCGGAAAATGAGCCATCAAAACC
CAGTGAAGCTCCAAAACCATCACAAAATGGCGGGGGTGAT
GAAGCACAAAAGTCAATAGCATCAAATGATAATGAAATTA
AGAGAGTGAACGAAGGCGATGTGGAAATGAAATGGGATTT
TGATTCATTGAGTTCGTCGGATTATATTATTGAAAATAAT
ATCAACCTCGATGCTTTGGCTGAGGACAACAACGAGTGGG
CTACTGCCCAACATGACCTGTTCAACTATGCATACCCTGA
CGAAGATTCTTATTACTTTGACCCTACAAGTCATAATACT
AGACCCTTTGTTTATCAAGGGACAACGATAGGAAAGGGCT
ATCCTGGTACAATAGCTCAAAATTCTACTTTGAATGCACC
AGTAACAAATAACTATACGAACTCAAAATACCCTTCCAAA
ATGGTAGCTGGAACTACAAACACCTCTGGAACACATACGG
CCGGTCCAATGACATCATCTAAGAGGCTGGAAAGTAAGGC
TCCAAAACAATTACTTGAACTTTTGAAGACAATGAAATTA
TTACTGCTGAAAATGATGTCAATACAGAAGCTCCTAAAAT
AAGCAAATCCATTTCATCTCTAAATGCTGGTAATAGTTCA
CGAGATGATTTCATTCCCTCAATATCCAACGAGGTCAACG
GAAATATCAATAATAATAAAATGCGACCACACCTTCCACC
TTTATCCAGTGGGAACAATTATTATAGCCAGAGTACACCT
GCTTTGCCGCTACTCCAAACAAAATTTAACAAGACGTCAA
AGGGCCCTCCAACAAGTGGATTAACTACTGCTCCAACGTC
TATTGAAATAGAAATTCCTGAAGAACTACCGAATAGTGCT
CTACCAACGCCTGCGAGCGCAGATCCGGTTTTAATACCAA
GCACAAAGGCCAGGTCATCTACAGTGACGGCTGGCACTCC
TTCGTCATCTAGCTCAATACAATATAAATCACCTTCAAAC
GTGCCCAGGCGGTTGACAGTCAGTAACAATAGGCCAGAAC
ATTGCCCAAGCACCATAACAAATCAAAATTGGGGTCCGCA
GTTGCTTCTAATTCCGGAATCAGCTCCACTCCGAACAACA
GTAATAACTATAACAACAACACTGATAGTGAGAACTCAAG
AGGAAGCAGCGGTAGTAACACTGCAAATAGCACACAAATG
GGCATAACCAATCCAGGTAATGTAACAAAGTTATCTACTC
ATAAGGCTTCTTCACCCTCAAGGCCACTATTTGGAGTTGG
AACTTCTCCCAATAGAAAGCCTGCCGGTTCCCCAACCCAA
AACATTGGTCATAATTCTACTCACACGAACCTCGCGCCTC
CTCCTACGATGAAACCAATGGCCAATAGCAAAGATAACAA
GGACATTCTCTTGCAACCTCTGAACAGCATACCTAGTTCT
TCTACACTTAACACTATTAGTGGTAATAGCAGCAATAATT
TAACCTCATCAAACTACTTTTCCAACGAAAAGGAAGGCTC
AAGGGTCAATGGTGACTTTAAACGCAACAACCCAAACTTA
AAACTACAAATGCCACTACCTACACCTGTTGTGAGAAATA
AACTTCTTGATCCAAATACAGCAACCTCACAGAATAACAA
TGGCATGCCGGGGAGCGCTGGCATATCCACGAACGAAAAT
ATTAATCAATTTGGATTTAACACAAGCAGTGCGTCCAACA
TCCCTGTCTCAATGACTCCAATTAGTGAGAAACACATTGA
TTTTGGGGGCAAGATCAAGAGAAGTCAAAGCATTTCTAAC
AGGAAGAACTCTTCTGCCTCGGAACACCCATTGAATATTC
TTGGCTCATCTGTTTCCGGCAATGTTTCCGGTATCGGTAA
CAACAATGTTGGCTCTAACAACAACAGCGGCCCTAATAAC
AGTGTTCCTCTTTCTGCTAATACAGGAAACACTACTATCA
AAGCCAATTCTACGACTATCGCAACTTCAAGTTCTGCCGC
GGCATCAACGACTGCACCAATTTCACAACAGACTATTCCA
TCCGGAACACAATTCAATCATATTCTGAGTTCCGCCGCAA
CAGCTGCAAACTCGGTTAATTCTTTAGGCTTTGGCATGTG
TCCTCCTCCACAGAGTTTACAAATGGAAATGTTCTTGGAC
TTAGAATCGTTTCTGCCAGGAAAACAGAGGCGGGTAGACA
GGAAACCCCAGGTTCTGAAAGAACTGGAAAATCTTTACAA
ATGTTCGAAGAAGGTTTGCCCTGCATTGAACACGCTTTAA
AGGAACAACTTATTTCAACGCCTATCAAGGATAATGAGCA
TTAAAAGCATCGTCTAGTTTATTCTTTTGTTTATGTACAT
ATTCAAGAAAAATAAGCAAGATGTAAGAAAAGTGAAAGTA
TATATTTTCTACAGAACTTAACAAGTCCCTTTAAGCACCA
CATGGAACTCGACTGCGCAAGGTTAGCGCTTTACGGACTT
TATTGCTATTCTAGTTCAAAGAAAGCAAATGGCGCAGTTA
CCAAACCTCGCCATTTGTTTTTTCCGTTATTTTTTCTTCT
TATAAACGCGCCTAGAAGAAAAAAACCGTGCGAAGCGCAA
ATCCTGAGAAAGCGCTAAGGAGGTTTCAACCAATGTTTAC
CACTTGAAATTTTAGCATTCTCATCACTGTAAGAGAGATA
ATTATCCTGTAAACATTCCAAAATACCTTTTGTAACGCTG
ATTGTTGTATTTGTTACCCCAGAATTGCCATATATAGTGG
AGAAGAAATCGAAAAGGTCATATACAGCAGAACCAAAAAA
TAATACATTCGTTGATCCTTTACCGTTTTCAAGAGTGAAA
CGTGATCGTGTTTATACTTTTTCGACTCAAATTTGTCCTT
ATCTTTAGTTAATACGGTCTAACTTGCCACGCTACTCAAG
AAATGACCTCGATTCAGGAGCGAGGCACAAGCGCTCATCT
GCATTCGCTTAAAGAAGGTGAGGCTAGTGATCGTTCCAGC
GAGATGCTTCCTAAACAAAGAAGTATCATAGGATCCCACG
TGCAACGTCCACCGTCTCAAACAACTTTAGGAAGGTCAAG
GGCTGGAAGCAATACAATGAATAAAGTTTCAGGCTTAGAT
ATTGCTCGAAGACCAAGTGAGAATTTATTATCAAACATGA
ACTGTAGCGACAACGGCAATGGGGGAAATATGCTAAATTC
ATTCGTTAACTCGGCTTTACCACCGCCAAAAGTCAACCCT
GCTCAAACAAGACGTGAACGTCCCGCTTCAAATAGCTCAA
TAGGTACCAAGACTACCGAGGTATTTTCATCCACTTCTGC
ATCTTCCTCCTTGGGAGATACCAGCGATGAGGGAGAAGGC
AGTGATGCCGACAAATCTAAAATAAATACTTTTCCCAGCA
TATTGATGGAAAAGGCTACTCAAGGTAGAGGCGCTGATGG
AAATGGAATGAGAAGCGCAAGCAATAATACCATTGTGGAA
GCAACTACGGACGGTTCCAAAATGGCACTGCAAAAAAGCA
TGTCGTTTGATGATACAGCCGCAGAGAAAACTATGAATAA
ATCTAGACATTCTTACCAAGAACAGTTCTCCTCGAAGAAA
AGCCAGTCATCTTTACTGAACAGCAAGCAAAGATCACGTG
CTAAATCGCAAACATGCTCGTCTACGGGTTATAACAACAG
CAGCATTCTGAAAACGTTTGGCATAAGCTCCAAAATTTCT
AATTCAAGTGATCGGATAGAGGCTTCGTCATTAGAATTTA
ACGTTCCATCTCAGAAACCTTTGAATTGCAAGCCATTAAC
TCCGTCTCAGAAATACAGACTTCGTAAAGAGCAATCGGAG
ATGAATTTAAGAAATACAATCAAAAGAAAAGAGAAATTTT
ATGATAGTCAAGAACAAATTCTTGAGTTACAAGAGGGAGA
CGTTGATGATTCGTTGATTTGGAACGTTCCTATGGCATCA
TTATCTACTAATTCATTTCTAGCGTCTGCTAAGCCCGATG
ATATGAATAACTTGGCTGGCAAGAATGACTTATCAGAATA
TACCGGAGGTTTGGTAAATGATAACTCTGAAATTTCTTAT
ACAAAACAAAATCATAGGTACTCGAACATCTCTTTTGCGA
GTACAACATCAAACGCCTCATTATTGGACTTTAATGAGAT
GCCTACGTCTCCGATTCCAGGTTTGAACAAAGTAACTGAT
TTTCAGTTCATTCAAGACACAACCAAGAGTCTAGCCTCTG
TTTATTTGCATTCTTCCAATAGGCTTTCAAGATCTAAGCT
GTCCGAAAGAACAAAGTCTTCCGATTTCTTGCCAATTGAA
CTAAAAGAAGCTCAAAATCAAGGCATGGAAGATTTGATAC
TTGTCTCGGAGAACAAACTAGATGTGGTCAGCCATTCAAG
ACCGAGTTGGTTACCACCCAAGGATCGCCAGGAAAAAAAG
CTTCATGAAAGGCAAATTAACAAAAGCATGAGTGTTGCTT
CCCTTGACCAACTAGGAAAAAATAAAGACAGAGAAGAAAA
AGTTGATTAGAGATGAAACAAATAGGCAAAAATATGTGTT
ATTATTGGACAGAGATATAACTAGAAACTCCTCCTTACAA
AGCCTAAGTAAAATGGTTTGGGACACTCCATTTAGTGACG
AAACTAGGTCAACAATTTACAGCGAAATTTTACAGAGCAA
GACTAGGTTTATTACCAAAACTATATTCAACCATTTCATG
AGCTACAGGAGCTTTTAACAAAATGGGAGACTTTCCTAAA
AACAAGGAAATTGAAATATCGCAGCTAATCGAAACAAGTT
TGAGGCGAAAAGTGAGCGGTTTACATGATATATGTCCTGA
TTTGATGCTTTTATTGAAGATAAAATCTATCTCATCACAG
GGTATAGTCACCGGTGATGAACTCCTTTTCCATCATTTCT
TGGTGAGTGAATCATTTCAGAACCTGGGGCTAAACGAGAT
TTGGAATATTGTTAATTTAGTACAAATGACGTGTTTTAAT
GATCTTTGTAAAGAAAAGTTCGATGCAAAGGTTTTAGAAC
GTAAGGGTGTCGTAGCCGGTTATTTATCGCAAAACGAGGA
GTTCAAGGATGAATTTAATACGGAGTGTATAAACTCTACC
ACCTGGTGGAACATCCTAGAACGTATTGATCATAAGCTTT
TATGTGGATCATGGATATTATAGTAGTCAACAATTCCCAG
AGCTACAAAAATAGCCCAATCAACGAAGATGAGTTTGTTA
ACAAGGATTGGGAATATTACCGCTCGAAGAAAGTGGTAAT
AAACTACAAGATCTTGATTTCATTTGCATTAAATGTATTG
TTAAATTACCACTTTGGATTCACTGATTTAAGAAGTCTTT
GTAACGTGAATGACCAGAGATTTTGCATTCCAGTATTCAT
CAATGATGAATTCGTAGACGCAGATACTGTAAATGCCGTG
TTCATCAAGAAATGGGCGCATTACTACAAGAAGTTTTGAT
ATTTTTGTAACTGTAATTTCACTCATGCACAAGAAAAAAA
AACTGGATTAAAAGGGAGCCCAAGGAAAACTCCTCAGCAT
ATATTTAGAAGTCTCCTCAGCATATAGTTGTTTGTTTTCT
TTACACATTCACTGTTTAATAAAACTTTTATAATATTTCA
TTATCGGAACTCTAGATTCTATACTTGTTTCCCAATTGTT
GCTGGTAGTAAACGTATACGTCATAAAAGGGAAAAGCCAC
ATGCGGAAGAATTTTATGGAAAAAAAAAAAACCTCGAAGT
TACTACTTCTAGGGGGCCTATCAAGTAAATTACTCCTGGT
ACACTGGAAGTATATAAGGGATATAGAAGCAAATAGTTGT
CAGTGCAATCCTTCAAGACGATTGGGAAAATACTGTAATA
TAAATCGTAAAGGAAAATTGGAAATTTTTAAAGATGTCTT
CACTGGTTACTCTTAATAACGGTCTGAAAATGCCCCTAGT
CGGCTTAGGGTGCTGGAAAATTGACAAAAAGTCTGTGCGA
ATCAAATTTATGAAGCTATCAAATTAGGCTACCGTTTATT
CGATGGTGCTTGCGACTACGGCAACGAAAAGGAAGTTGGT
GAAGGTATCAGGAAAGCCATCTCCGAAGGTCTTGTTTCTA
GAAAGGATATATTTGTTGTTTCAAAGTTATGGAACAATTT
TCACCATCCTGATCATGTAAAATTAGCTTTAAAGAAGACC
TTAAGCGATATGGGACTTGATTATTTAGACCTGTATTATA
TTCACTTCCCAATCGCCTTCAAATATGTTCCATTTGAAGA
GAAATACCCTCCAGGATTCTATACGGGCGCAGATGACGAG
AAGAAAGGTCACATCACCGAAGCACATGTACCAATCATAG
ATACGTACCGGGCTCTGGAAGAATGTGTTGATGAAGGCTT
GATTAAGTCTATTGGTGTTTCCAACTTTCAGGGAAGCTTG
ATTCAAGATTTATTACGTGGTTGTAGAATCAAGCCCGTGG
CTTTGCAAATTGAACACCATCCTTATTTGACTCAAGAACA
CCTAGTTGAGTTTTGTAAATTACACGATATCCAAGTAGTT
GCTTACTCCTCCTTCGGTCCTCAATCATTCATTGAGATGG
ACTTACAGTTGGCAAAAACCACGCCAACTCTGTTCGAGAA
TGATGTAATCAAGAAGGTCTCACAAAACCATCCAGGCAGT
ACCACTTCCCAAGTATTGCTTAGATGGGCAACTCAGAGAG
GCATTGCCGTCATTCCAAAATCTTCCAAGAAGGAAAGGTT
ACTTGGCAACCTAGAAATCGAAAAAAGTTCACTTTAACGG
AGCAAGAATTGAAGGATATTTCTGCACTAAATGCCAACAT
CAGATTTAATGATCCATGGACCTGGTTGGATGGTAAATTC
CCCACTTTTGCCTGATCCAGCCAGTAAAATCCATACTCAA
CGACGATATGAACAAATTTCCCTCATTCCGATGCTGTATA
TGTGTATAAATTTTTACATGCTCTTCTGTTTAGACACAGA
ACAGCTTTAAATAAAATGTTGGATATACTTTTTCTGCCTG
TGGTGTCATCCACGCTTTTAATTCATCTCTTGTATGGTTG
ACAATTTGGCTATTTTTTAACAGAACCCAACGGTAATTGA
AATTAAAAGGGAAACGAGTGGGGGCGATGAGTGAGTGATA
CTAAAATAGACACCAAGAGAGCAAAGCGGTCCCAAAATCA
TTTGAGTAACCGGATATCTATCGGGATATTAATAGCAGCT
TCCATTTCAACTAAAACAACAGCAAGATATGAGCGACAAG
ATATCCTTTCTACCTCCCGAACCCATCCAACTACTTGACG
AAGACTCCACGGAGCCTGAACTCGACATTGACTCACAACA
AGAAAATGAGGGACCCATCAGTGCGTCAAACAGCAATGAT
AGCACTAGCCATAGTAATGATTGCGGTGCCACAATTACCA
GAACAAGACCTAGACGAAGCAGTTCTATCAATGCAAACTT
TAGTTTTCAAAAGGCTCATGTCAGCGATTGCACCATAGTC
AATGGCGACCATGGAACAAAGTTTGCTGTCTGGAGAATTA
CCGTATTTCTTGAACCCAACTTGAAGGCTTTTGCGGCCAA
GAGGGAAAGCTATAAAATCCAAACCTATAAACGATACTCC
GATTTCGTCAGATTACGAGAGAATTTGCTCACAAGAATCA
AGACAGCGAAACCTGAGAAACTTAACTGTTTGCAGATTCC
ACACCTTCCCCCCTTCAGTGCAGTGGTACAGTTCTTGGAA
ATATCAAGAAGTGAATCTGAACAAGGACTGGCTGGCAAAA
GACAGAGAGGGCTCGAGTACTTCCTCAATCACATCATCCT
TAACAGCAGCCTCGTAGAAATGACCAAAGATATACTCATA
CAGTTTCTAGAGCCTTCAAAACGAGTTGCATAGCTCACCA
TCCCTATCCAACCGACTATTCTTCTCATCGACTACTACTA
TCCCATTTAACTCGGGCGCGTTGTTAATTAATCACTCGAT
GGGGAATGCCTTGAGCTGACCGCAATGAAAACTTTTAGGG
GATCGTCCAACATTAAAGGAAGAACGAAACGGACTCCACA
GTTTCTAATATAAATAAACAATGATAAAACATATAGTTTC
GCCATTCAGGACGAATTTTGTTGGCATCAGCAAGTCCGTG
CTGTCAAGGATGATTCATCACAAGGTTACAATCATAGGTT
CTGGCCCCGCTGCCCACACCGCTGCTATATACTTGGCAAG
AGCAGAGATGAAGCCCACATTATATGAGGGAATGATGGCC
AACGGAATTGCTGCTGGTGGCCAATTGACAACAACCACCG
ATATCGAAAATTTCCCAGGGTTTCCTGAATCGTTGAGTGG
CAGTGAACTGATGGAGAGGATGAGGAAACAATCTGCCAAG
TTTGGCACTAACATAATTACCGAGACTGTCTCTAAAGTCG
ATTTATCTTCAAAACCATTCAGATTATGGACCGAATTTAA
TGAGGATGCAGAGCCTGTGACCACTGATGCTATAATCTTG
GCCACGGGTGCTTCCGCTAAGAGAATGCATTTACCAGGGG
AGGAAACCTACTGGCAGCAGGGAATATCTGCCTGTGCTGT
ATGTGATGGTGCAGTCCCTATCTTTAGAAACAAGCCATTG
GCCGTTATTGGTGGTGGTGACTCTGCGTGTGAGGAAGCGG
AATTTCTTACGAAGTATGCGTCGAAAGTATATATATTAGT
AAGAAAGGATCATTTTCGTGCATCTGTAATAATGCAGAGA
CGAATTGAGAAAAATCCAAACATCATTGTTTTGTTCAACA
CAGTTGCATTAGAAGCTAAGGGTGATGGTAAGTTATTGAA
TATGTTGAGAATTAAGAATACTAAAAGTAATGTGGAGAAC
GATTTAGAAGTAAATGGACTATTTTACGCAATAGGTCACA
GCCCTGCCACAGATATAGTTAAAGGACAAGTAGATGAAGA
AGAGACGGGGTATATAAAAACTGTGCCTGGATCGTCTCTG
ACTTCTGTGCCAGGTTTTTTTGCTGCAGGTGACGTTCAGG
ACTCTAGGTATAGACAAGCAGTTACTTCTGCTGGTTCCGG
ATGCATTGCTGCTTTGGATGCAGAACGGTACCTAAGTGCC
CAAGAGTAACGTGAAAAAACCGGTTTATTTTTGTTTTTAC
TGTTCGATTGTGTTACGTATTCTATGTTTTTGAGATATAT
TTGAAATATTTTTATAAGATACATATATATATGTGCGTAT
TGCTGCGACAAAAGAAGAGACAAAGAGATAGGCGTTGAAA
TTGACGAGACAAAGAGGAAGACATTAATTAATCATCATTT
TAAATGGGATTTTTTACTTGCAAGCTTTTGACCTGCTCTT
CTAGTTTTTTTACCTTTCCTTGAATTTCTTCCAAGTCACC
GTTCAGTCTGATTCTTTCGTTAACAATGTTTTGCTCCCAT
TGTCTAAATCTTTGCTCCTCAGCTTTGACTTGGTCAGTGA
AATACTTCTTCAATGCATTTTCTTCTTCTTTGTATCTAGG
ATTGTGTGACAATTTCCTTGCTGGTGCAATTGCTGGAAGA
GTGAAATCTTCATTCCCCTCCCCGGTGTTCTCGTGACCCT
CAAGTCTTAATCTTCTGTATGTTTCGTAATGCATTTCTTG
GGTGGTAGAAATCAAATCTAATAGATAAGTCCTCAGTAAC
AGGGCTCTGAGCTTACGGAAATCACAATGAGAATCGTTTT
CGATTTCCACAAGTCCCCAAGGATACTTCCTTGCAACTAC
CTGAGTGCCTTGCCCATTGTCAAATTTTTTTTCAGACCCT
ACTATGGCAAATGGCATTGCTTCTATCAACTGTCTTGCAT
GTTCAACAGCGGCAGAATCTGGATTACTGCCACTTTTGGC
ATCTTCCTTAGAATCAGCGTCTAATGGAGGCGTGAAAATA
CGAATTTCTTGAGCTTCTATTACTTGCCTGATTCTGGACT
TGAACTGTTGTAATTCTTGGGCAGTCAATGTATCAGCTTT
CGCAATAACTGGAATCAGATTGGCTCTGGTTGACAATCTC
TTCATAGTCTCAATGTCAATTGGCTTTAAACCATGTCCAG
TGGGCCTGATGAAGTACAGAACGGCATGAACTCTCAAGTC
AAATTTCTTAGTACGGTACGGTTGCTGCTCTTGACGCATA
TAAGAATCGTGTTGATCATCAATAAAATCCACCAATGGTT
GCCAGGCTTTGTTGTTATTCACGTTATCTCCAAAACCTGG
GGTGTCGATGACATTAACGCGTAATTCGAAATGCTTCTCT
TCCAGCAAAGCTCTTGTGATGTCGATTTCTACAGTCTTTC
TGATGGGTTCTTGGCGGTGTTGCTGACCATCTGCCCTTTT
CAAGACAGTCTGAAATAAGGTATTAATAAATGTAGTTTTA
CCCAATCCGCTCTCACCACATAACATCACGGTGAATGTAC
CACCTTCTTCATTAACAATTTTATAACGCTGGTTGGGAAG
ATTGGATATCCCTACAGGAGGAGGAACAGGGGCAGCAGTC
GCAGTGGCAGCACTCATTATTTGATACAATATGTGATGTA
GTTCGTTATCAATACTCTTCAGGTCAAGATCCTATATCTT
GCTGCACCTTTCAAGACTTTGATCTACTCAAAACAAACAA
TGGTGATTTCGAAAAAATTTCGGATTCTTCACTTTTCCAG
CGCCCTGTTTTTTCTGTAATCACGATTGCAAAAAAAAGAG
ACTTACCATAGGACAATTTCCATAAACAAAACAAAGAGCA
ACATAACTCATAGCTGAATTGCTAATCGTGATACTGCATC
ATGTCCCATCCGCACTCACATAGCATATATTTGTCTGAGT
TGCCCGTCAGGAAACCTCAAGCCTTGGGCAATCCTCTTTG
AGGAAGATTCAAAGAGCTTGCAGAATGTCACTTGCTGAAC
CAGACTTGGCGTTGAATCTTGACATTGCTGACTACATTAA
TGAAAAACAGGGCGCTGCCCCTAGGGATGCTGCCATTGCA
CTTGCTAAACTGATCAACAATAGAGAATCGCACGTGGCAA
TATTCGCGTTATCTCTATTAGACGTGCTTGTCAAGAATTG
TGGATACCCATTCCACTTGCAAATTTCTAGAAAGGAATTT
TTGAATGAACTGGTCAAGAGATTTCCAGGTCACCCACCAT
TACGTTATTCTAAGATTCAGAGATTGATTTTAACTGCTAT
TGAAGAATGGTATCAAACAATTTGTAAACACTCAAGCTAC
AAGAATGATATGGGTTATATTAGAGACATGCACCGTTTGT
TGAAATATAAGGGTTATGCATTCCCCAAAATCAGTGAATC
CGACCTAGCAGTTTTGAAGCCTAGTAATCAATTGAAGACC
GCTAGTGAAATTCAAAAGGAGCAGGAAATTGCTCAAGCTG
CAAAACTCGAAGAATTGATCAGGCGTGGTAAACCTGAAGA
TTTGAGGGAAGCTAACAAATTAATGAAAATCATGGCAGGG
TTCAAAGAAGACAATGCCGTTCAAGCTAAACAGGCTATTT
CCAGTGAATTGAACAAATTGAAGCGTAAAGCCGATTTGCT
GAATGAAATGCTGGAATCACCTGACTCACAAAACTGGGAT
AACGAAACTACACAAGAACTTCACAGTGCATTAAAGGTAG
CTCAACCAAAATTTCAAAAGATCATTGAGGAAGAACAGGA
AGACGATGCGTTAGTGCAGGATCTATTGAAGTTTAATGAT
ACAGTTAATCAACTATTGGAAAAATTCAACTTATTGAAAA
ACGGTGACTCCAACGCTGCTTCGCAGATACATCCAAGTCA
TGTTTCTGCTCCGTTACAACAATCTTCTGGTGCTTTAACG
AATGAAATCAACTTAATCGATTTCAATGATTTGGACGAAG
CGCCCTCTCAAGGCAACAACAATACCAACGGCACGGGTAC
ACCAGCAGCAGCGGAAACATCTGTCAATGACTTATTGGGC
GATTTGACCGATTTATCTATTTCGAACCCTTCAACCGCTA
ACCAAGCATCCTTTGGTCTGGGAGGCGATATCGTGTTGGG
GTCCTCTCAACCCGCACCACCAGTTACTACTACTAACAAC
TCGAACAACACTTTAGATCTTTTGGGACTTTCAACTCCTC
AATCGCCAACTAATTCCCAAGCAGTAAACAGTAGTGGGTT
CGATCTTTTGATGGGATTTAATCCAACAACAGGTACTACT
ACTGCGCCCGCAAGAACCCTAGTCAATCAGTCTCCTAACT
TGAAGATTGAGTTCGAAATATCTAGGGAGTCAAACTCAGT
TATAAGGATAAAATCGTTCTTTACAAACTTAAGTTCGTCA
CCGATCTCCAACTTAGTGTTCTTATTAGCAGTCCCTAAGT
CAATGTCTTTGAAATTGCAACCCCAATCGAGTAACTTTAT
GATTGGCAACGCTAAAGATGGTATCTCTCAAGAAGGTACA
ATTGAAAATGCGCCAGCTAACCCTTCAAAGGCTTTGAAAG
TCAAGTGGAAGGTCAACTATTCTGTCAACTCCACCCAAGC
TGAAGAAACTGCTGTTTTTACGTTACCTAATGTATAATCC
TCTGGCGTTTCTTATCAATCCTTTCTCTTCTCTATGTATA
TTTTTAGAAGGATAATACCTCTATGTAGACAATCTTATAA
AGATCTTCGCAACAATACATATTTCACTTACTAATATATG
TTGCGTTTTCATGCATCAAAAGTAGTTAGCAATGCTAGAT
CGTGTAAAGGAAAAAAAAGAGAAATAGTATAATTCGCCAT
CCTCATAACCACTGAAAAATCGAAGTTAACCAAAAGGAAA
GTTGAAATGGAGGAAGTGTTCCGTTTTTACTCGAACTCTA
GAAATATCTTCATTCATAAAAGCCTTTCATTAAAACCATC
CACCATTGATGACCCCAAAAGTGGATATGGCCTTTTCGTA
GAACCTTCGAAGTTCAAGAATGATGAATTGAAAAGTGAAA
CTATCCAATTGCTCCGAATCCCTAAGCGCTGCACGTTTAA
TATAAACACACTTCTGGCTCTCTTGGGAGATGAGGACGAA
TTTTCTTCAAAGGAAGAATTTCAAAGAACTAATGACAAAA
TTAAGATTGCTCTTCGTGAAATAATGGCTCATCCGAATTT
CAGTGTGTTCCTGACAGAAACAAATTTACTCATAATTTAT
TTCATGATATTTCAAACTATTCGTAGTCGTTATGAGATTC
CCGAAAATATCCAATATTATTTAGAAAATGTTTTAATGAG
CATTGAAGTAGAAACAGCCATGGATTCTATTGAAAACTTA
GCTACTGATTATGGACATTATCCACAGATTTTTGGCCTTC
GAGAGACGCTAAATTTATTTAAAGAACTGTTTCACGACGT
CTTGAATTTAAGTGATATCAAACATCTTTATTCTGCAATA
ATTTCACGTTGTTTAGAGATACCAGAAAGGGCCGATACCA
AAAGTGAAGAATTCACGGTCCATTCTACTTTAGTCCCTAT
TGTAGATTTTGCCAACCATGAAGGCACCCAAAAAAATGCT
TATTTTGACATCGACCCTTCAAATAATGACGTTTTACTTC
TATTGGATACAAAAGCGGTCCAAAGTGAACTCACAAAACC
TATTGAAGTTTTCATTAGTTACTCACCAACAGAGGATTTA
TTTTCCATGCTTGTAACATATGGATTCACCCCAGATTTTA
GAGGGAATTCCCAATTTTGGACTGTATCCTTTGACAGGTG
CTTTTAAGAAACTATGATGGACCAGATAAAACTACAAATT
TAAGATTGTTTTACAAATGGATGCACATAAATCCAGTGGT
ACCACTAGTTAAATACGAGCACAACGGAAAGACTCGCTGG
TTTCTCAATGACACCACGCCTGAATTTGATATGCTTTTGC
TCCCATTCATTCCATCGATAGATGATGGCAAAATTGCTCG
GTGGGCGTACGATTCCACATGTCATTTGATGTTCACGAAA
ATCCATTGTCTGATAAATCCCGAGGCCAACGAACATGCGT
TAATGATTGCAGAAAACTACCGCTCTCTCATTAAAGAGAA
AGAGTCAAATGGTGACGATTTCATAAATTTACCGCCACTA
GCTTGGTCATTGCGTTACAAAGATACAGAAAACGATTGTG
TACGGCAAAGACATATATGCAGTGAAGATGCGGTCGCTGT
ACTTAAACAAGAAGAAATGCAAGACTCAACCAAAACCAAA
TCCCAGTTTACCAGTTTCTTTCGTAAATTTTTAGAGTTTC
GTAGATCCAAAATTATTAGGCCTACCAGTGATTCAAAAGT
TGCAAGCATATTATACCAGCAGGAACTGGAAATAATTGCT
GACTTAGCAAAAGCTATCGATAGCAGCTCTACCATTTTTT
CAGCGATCTGAATGTTACATTGGACACCGAACCAGAACGG
CTCCCCCCCTCTAAGGTTTTTAGATGATTACATAGAGATC
TCTGCGGATAAGCAGGAGCCAAGCCCAATTTGTGAGGATC
TTTCTTATTATACACCCAGCAGGTTTACTGATTTTTTCAA
GAAGAGGTAAGCCAATATGCGGCTTTCTTTCAGGATGACT
AGATGAGTACCACTTACGATCTTGTATATAAATGTTTTTA
GTTGTCCTTTCTTCTACATTAAAAGCATCACAAAGAACAA
TCTGACGCGTTTTTCCACTGTCTCTTTCTCGCGTTTTATT
CTTTTCCGTTTGAGACAAAAAAAGAGGAGCTTTGTAGTGT
AATACTACTAGTTACTTAAGGGAACACATCAAGCATTCGG
TGTCTCACAGGCTACTATGAAATATAATATAGTGCATGGA
ATTTGCCTATTATTTGCTATTACCCAAGCTGTAGGGGCTG
TCCATTTTTATGCGAAGTCCGGGGAAACCAAATGCTTCTA
TGAACACTTATCCCGGGGAAACCTACTGATTGGGGATTTA
GACCTATATGTAGAAAAGGATGGTCTGTTTGAAGAGGACC
CTGAATCCAGTCTGACAATAACTGTCGATGAAACATTCGA
TAACGACCATCGTGTCCTAAATCAAAAAACTCACACACAG
GTGATGTTACTTTTACAGCTTTAGACACAGGTGAACATAG
ATTTTGCTTCACTCCATTCTACAGCAAGAAATCAGCCACA
CTAAGAGTATTCATCGAACTAGAAATTGGCAATGTTGAAG
CGCTTGACAGCAAGAAAAAAAGAAGATATGAATTCACTTA
AGGGGAGGGTAGGCCAGTTGACTCAAAGGCTATCTTCTAT
TCGTAAGGAGCAAGACGCTATCAGAGAAAAAGAGGCAGAA
TTCAGAAATCAAAGTGAATCAGCTAACAGCAAGATAATGA
CGTGGTCTGTGTTCCAACTTCTCATATTGCTGGGCACCTG
TGCCTTCCAGCTACGCTATCTCAAGAATTTCTTTGTCAAA
CAGAAGGTAGTATAATATACCATGTTTGTTATATAGAGTT
TATATATCGCTCATTACGAATCGGTGCAATGAGCTCTTCG
ATATGAAATATTCCTTAGCTTAGTAATAAGAGTGACTTAA
GCTGATGCCGTTGACTGCAAAGGAAGTAAATAGAAGTCAA
TAACAATGAATGACTACCATCTCGAGGATACCACGTCTGA
ACTTGAAGCATTAAGATTGGAGAATGCACAATTAAGAGAG
CAGCTTGCCAAGAGAGAAGACAGCAGCCGCGACTACCCAT
TATCTTTGGAAGAATACCAACGTTACGGAAGACAAATGAT
TGTTGAAGAAACAGGTGGTGTAGCAGGTCAAGTCAAGTTG
AAAAATACAAAAGTTTTGGTAGTTGGTGCTGGAGGTTTGG
GATGTCCCGCCTTGCCCTACTTAGCGGGCGCTGGCGTGGG
CCAAATAGGCATAGTAGATAACGATGTGGTGGAGACTTCC
AATTTGCATAGGCAGGTTCTTCATGATTCTAGCAGAGTTG
GAATGTTGAAATGTGAGTCGGCCAGGCAATATATCACGAA
ACTGAACCCACACATTAACGTCGTTACCTATCCCGTTAGA
TTGAACTCCAGTAATGCTTTTGACATTTTCAAAGGTTACA
ATTATATATTAGACTGCACAGATTCTCCATTAACGAGATA
CCTGGTGTCTGATGTTGCAGTTAATCTGGGAATAACAGTA
GTGTCTGCATCCGGTTTGGGAACAGAGGGCCAGCTAACTA
TATTGAATTTTAACAATATAGGGCCATGCTACAGATGCTT
TTATCCAACACCTCCGCCACCAAATGCCGTGACCTCTTGC
CAAGAAGGCGGTGTGATAGGACCTTGCATTGGACTAGTTG
GAACAATGATGGCTGTAGAAACTTTGAAGCTTATCCTAGG
AATCTACACCAATGAAAATTTTAGTCCCTTTTGATGTTAT
ATTCAGGTTTCCCACAGCAGAGCCTGCGCACTTTCAAAAT
GAGAGGCAGACAAGAAAAGTGTCTATGCTGTGGTAAGAAT
CGAACGATAACAAAAGAAGCCATCGAAAAGGTGAGATCAA
TTACGAACTGTTTTGTGGCGCACGAAACTATAATGTATGC
GAGCCTGATGAGAGAATCAGTGTGGACGCATTTCAGCGTA
TCTACAAGGATGATGAATTTCTAGCAAAACATATATTTCT
TGATGTTAGGCCATCCCATCATTACGAGATATCTCATTTC
CCTGAAGCAGTTAATATTCCAATCAAAAATCTAAGAGATA
TGAACGGTGATCTTAAGAAACTGCAAGAAAAACTTCCCAG
TGTAGAAAAAGACAGTAATATAGTGATTCTTTGCCGCTAC
GGTAACGACTCTCAGCTAGCTACAAGATTATTGAAGGATA
AATTTGGGTTTTCTAATGTACGAGACGTGAGAGGAGGATA
CTTCAAATACATAGACGATATTGATCAAACCATTCCTAAA
TATTAGTTGACCTATACATGTATAACGTGTATATGTAACT
TTATTTTTTTTTATCCCTTTCCCTCCTTTCATTATTTCTT
CTTGTCTGTCACTTATGCTCTATAACAGGAATGTTTTCGA
CACACTTGAGCAATTTATTCAGGCTGCATCCTGCAATTCT
TTCAAGGCCGAAGCCAAATCCTTAATCAAATCATTAGCGG
ATTCACAGCCCACAGATACTCTTATTAAAGTTTGGTCGAT
ATATGGGTCAGTCATTGCTCTCCATTCCACAAGGGATTCA
ATTCCACCCAGTGAGGTCGCATGATGGAAATATTTCAGCT
TGAGGGGTAATTGTTTACACTGCTCTTTGGTGTACAAAGT
GATAGCAAAACGGGACCATATCCTCCTACCAGTTGCTTTT
TAACGAACTCTTCTGTTTGTAAAGAAGAGTGGTAAATCGT
CTTCAATACTTTGTCAAATTCAGATTGGTGATCTGACAAA
AATCTAACTAATTTCGTAGCATTTTCTGATTGTTTGGTTA
TTCTCATTTCGTAGGTTCTCAGGGATCGCAACAACATGAA
ACTTTCCAAATTTGCCACGTTTGTACCCAAGTAGATTCTG
TCGTCTTTTAGTTGTCGGGAAGTTGCTTCCTCTTTGACTA
CAAGGACGCCACTTAACAAGTCAGAATGACCACCAAAGTA
CTTAGTAGCAGAGTATAGGACAATATCGGCTCCGAAATTC
CATGCGTATTGCAATGGAGGAGATGCGAATGTGGAATCCA
CTATAAGCAGGGCGCCTTTGCATGAGCTCTGCGGGCCAAA
CTCTCGATATCAGAAGAGGTACCATATGGGTTTACAGGAG
ATTCCAGATGGACAATGTCACCTTCAGAAGCACATTTTTC
AATATCTTCCAAGGGGTGTTGCTCAATGCCGTAATTACGG
GTCAATATGTTAGCAATTGCTCGAACACCATGGTAGCTCT
GTCCGATAAAGATCTTCTTAGGGTTGTAATGTACCATTGC
CGCATAGAACGCAGCTAACCCTGAAGAATAAATGACAGCA
TAACCATCGAGGATCTCTGAGAAGATACTCTCTAATCTGG
TGCTATTTGGATGCGCTAGCCGTGAATATACGGGCTTCTT
CTCCATAAAGTCCAAGTTTTCACGCTCTGTCCATGGAATT
AGGTCGTCATCGTCGTAACGGAAGGTTGTAGAGACATTAA
TTGGGGGCGCCACGTCAGTAACCCTGTTATCTTTATCATC
GCCATGAATCAAAGCTGTTGACAAGTCCACCATCTTACGT
ACTCTTTTCGTGCAATCTTTCCTTTATAGCATGTACTACA
ACATTTGAAGAGATGGAGGGATTGCAACGATCTATTGTTG
CGCAATATGCTTATATATCGCGTGTTGCATAAACCCATCA
AGTGATCGCACTCTGAATTAAACACCGCAAAAAATAGAAA
CCACAGTTTCACCATTTGACAAGAACTCACAAGATATCCT
TGAGGTCTATCAGTAAGTGGTTAATCCCGTACCAAAGCGT
ATGTGAAGGACTTCAGAAACAGTTATTTCACGTACTACAA
TTATTACAACTGGCCCTCTTTCCCTTATATATACTGTAAA
TATTGCGACTGACATGGAGACCACATAATCACACGTGATA
AATAGTCCCGTTCAACTTACGTATATAATGTGATTCAGTG
TTCCGCCAAGGAGTAAACTCCTTTAGTTTAAGGTCTGCTT
ATTTTTGCAACAGAAGCCTGCCTTGGCTTTCGAGATACTA
GTTTCTGGCTACGGTTTTCTATTCCTTATCATTTTAGCCT
TATCATACTTGCTGAAAAGTTGCAGATATCTCCACGCTCT
TAAATGAAAGAAAAAAGGGCGTTTTCCTCCTGTATGAATG
AAAGAAAAAATTCATGTTATGTGAGCAAGTAGGTAAAAAG
AAAGAATAAAAGGTTCAGCTTTTCTATGTTCAGGATACAA
CTGAGAACTATGTCCAGCAAAACATGCAAGAGTGATTACC
CAAAGGAGTTTGTCAGTTTCTTAAATAGCTCACACTCTCC
TTACCATACAGTTCATAACATCAAAAAGCATCTGGTGTCA
AATGGCTTCAAAGAGTTGAGCGAACGTGACTCGTGGGCTG
GCCACGTCGCACAAAAAGGAAAGTACTTTGTGACAAGAAA
TGGCTCTTCCATTATTGCGTTTGCTGTTGGTGGAAAGTGG
GAGCCTGGTAATCCAATTGCCATTACGGGTGCTCACACCG
ACTCCCCCGCATTAAGGATTAAGCCTATTTCTAAAAGAGT
CAGTGAGAAGTATTTACAAGTGGGCGTGGAAACTTATGGT
GGCGCTATTTGGCATTCATGGTTTGATAAGGATTTGGGCG
TTGCCGGAAGAGTTTTCGTAAAGGATGCGAAAACTGGCAA
ATCCATTGCTAGATTGGTGGATTTGAATAGACCTCTGTTA
AAGATTCCTACTTTGGCTATTCATCTGGACAGAGACGTAA
ATCAAAAATTCGAGTTTAATAGAGAAACTCAACTGTTGCC
GATTGGTGGTCTGCAAGAAGACAAAACTGAAGCGAAAACT
GAAAAGGAAATTAATAACGGTGAGTTTACCTCCATAAAAA
CGATAGTACAGAGGCATCACGCAGAACTTTTGGGGCTAAT
AGCCAAAGAACTCGCCATTGATACAATTGAAGACATTGAA
GACTTCGAATTGATCCTTTATGATCATAATGCATCCACTC
TAGGTGGGTTCAACGATGAGTTTGTCTTCTCTGGTCGATT
GGATAATTTGACATCTTGTTTCACATCAATGCACGGTTTA
ACGTTGGCGGCTGACACAGAAATTGACCGAGAATCAGGCA
TTAGATTGATGGCATGCTTTGATCATGAGGAGATTGGCTC
ATCCTCCGCCCAAGGGCAGATTCTAACTTCTTGCCTAATA
TATTGGAAAGGTTGTCCATCCTGAAGGGGGACGGTTCTGA
TCAAACTAAACCTTTGTTTCACTCGGCAATATTGGAAACT
TCCGCTAAGTCGTTTTTCCTTTCATCTGATGTTGCTCATG
CAGTTCATCCAAACTATGCAAACAAATACGAAAGCCAACA
CAAACCCTTATTGGGTGGTGGTCCCGTAATCAAGATTAAC
GCGAATCAACGTTACATGACCAATTCACCAGGGTTGGTCT
TGGTGAAAAGACTAGCAGAGGCTGCTAAAGTCCCTTTGCA
ATTGTTTGTCGTAGCTAACGACTCACCATGCGGTTCTACC
ATCGGCCCCATTTTGGCCTCAAAGACAGGTATTAGAACTC
TAGACTTGGGTAATCCTGTGTTGAGTATGCATTCGATTAG
AGAGACCGGTGGCTCTGCAGACCTGGAGTTCCAAATCAAG
TTATTTAAGGAATTTTTGAACGCTACACTTCCATAGAATC
TGAAATTGTTGTCTAAACTGCAATTGTTAGATGATTCATA
ATCCGGTATATTTATTGCCCTCTTTTGTATTTTACAAATA
GTAAATATATATAATATCTTGTGATCTACATAAGCTTTCG
CGGGGTCTTCAGAAAAATAAAAAGTTTTTAAAAGAATATA
CGCTTAGCAAAGGAATAGACAGATTTAGTTTGTACGCAAA
TAGTTTTTGAAGAAGGTAGCAGATTGATCAATTTTGTATG
AGCGGAAATCTATCCTTAAACGCCAACTACTACATTACTT
GCAATAAAAATGAGTGCAGATTTATCGATTGGTAATGAAA
TTAAAGATTCATTTAAGGAAACCCATAAATGGGTCCAAAA
TAACTTAAAATGGTTGAAGGACATTGAGCAATTTTATCGG
GAAAGGGCTAAGTTAGAAAAAGACTACAGCGAGAGATTAT
CTCGCTTATCAGCAGAGTACTTTAATAAGAAGTCTTCGAC
CTCAGTTCCTATCTCGGTAGGTGACACACCTACTACCACG
CCAGGGTCCATTGAAGCTGCAGGTGTGGTTGCATGGAATG
AAATTCTATCTCAGACTGATATGATTTCCAAGGATCATGA
TCAGTTATCAACCGACTTTGAAAATCATGTAGCAAATCAA
TTGAGTGGATTATTCACTAAACTTGATATGACTTTGAGCA
AGATAAATGGATTTAACAATGACATGGTTAATAAAAGGAT
AACATTTACCACGAACTGGAAAAAGCGAAGAAGGACTATG
ATGAAGCCTGTTCCACTATGGAAATGGCAAGAAATAGGTA
TACCAAGGCATCTAATGATAGAAATAAAAAGAAGTTGGAT
GAAAAAGAAATGGAGATGAACAAGTGTAAAAATGAATATT
TAATCAAGATCAACCAGGCAAATAGAACTAAGGATAAATA
CTATTTTCAAGATGTTCCTGAAGTGCTAGATCTTCTACAA
GACGTAAATGAGGCAAAGACCCTTTTCTTAAATGATCTGT
GGTTGAAGGCGGCTTCTGTCGAGAACGATCTGGGTGCAAA
TGTCAGCAAAAGACTCCAGGCGGCAAATTCTGTTGTCAAG
CAGAATAAACCCTCTTTAAACACGGCCATCTTTATCAAGC
ACAATCTAAAGAATTGGAAAGAACCACAAGACTTTGTCTA
TAAGCCATCTCCAGTATGGCATGATGATGAAAAATTTGCT
GTTCCCTCGTCGTTGGAAGTTGAAGACTTGAGAATAAAAC
TGGCAAAAGCAGAAAATGATTACAATTCATTGCAAGATAA
AACTCAAAATGAGTTATCCAAACTGTCTACTTTGAACAAG
ATAAAGCACGAAATGAAAACTAATGAAGATAATATCAATG
CCACTAAGTTTTATGATACACTAAAGGAATACTTAAATGT
CGTTTCACCCTTTACCTCACACGAAACATTAAAATTGCAA
GCCGAAGTTCAAATCGAAAGTATTCAGAATAATGTTCCTG
AAGAATACGATTTATCCACAGACAATATTGATCTTTCCAA
AACAAAGAAGAAATCCGGGATATTCAGTAAGTTCAAACAC
AACATCCTGAACGTCGACTCGAAGCCTTCGAGTGGAGGGA
GCACTGGTAATGGCAACGGAGGACCCTTGCATATAACAAG
TCTCTTCAACACATCAAGAAGAACTAGGCTAGGCTCTGCC
CCTAACAACGCTGGTGAAGATTCAGATAATAATTCTATAC
GCACCACTAGTACCAACAATACAAAAAGACCACACAAAAT
TCCAGTGATGACGGCAAGAATAAAGTGTTGTATGCATACG
TACAAAAGGATGATGACGAAATCACCATTACGCCAGGAGA
CAAAATCTCTTTGGTTGCACGCGATACGGGTTCTGGATGG
ACTAAGATAAATAACGACACCACTGGGGGAAACCGGCCTT
GTACCCACCACATATATTCGCATATCTAGCGCGGCTACAG
TTAAAGCAAATGATAGAGGCCCTGCACCAGAAGTACCACC
ACCAAGAAGGAGTACACTACCTGTTAGGACGATGGAGGCC
ATATATGCCTACGAAGCACAGGGAGATGATGAGATTTCAA
TTGATCCGGGGGACATAATTACTGTTATCAGAGGCGATGA
CGGTAGCGGGTGGACATATGGTGAATGTGACGGATTGAAA
GGTCTATTTCCTACAAGTTACTGTAAATGAACGAAGGAAT
GAACTGAAACTATTAAATATTTTCCCTGGCCGCCACTTTT
TGAGAGGTATGACGACTCTATGTTATATATATATATATAT
ATATATATATATATAGCACAAAATTTCATGTGATCAATCT
ACTAGGCGAACACCTAAATTGTTATTTATTTCCATGTCTA
TATCCATTTCAATGTCTGGCTCATCTTCGTCCTCGTTTTC
GAATTCGGATTCAGATTCGGATTCCAAGGTAGTCTCCAAA
TCACAGTTTGTCCTACAGTTCGGACACATGAATTGAGGAT
AATTCATAATAACCAATCTTCTTACACAATGAAAATGCCA
ACTATGGGCACATGGTGATATAAAAATGGCTTGGCAAGGT
TTTATTTTGTTTAGACAAATGGAACAGTCTTCTTGTTCTA
AACCAGTAGTTAGTTTCTGTAGATTTTTATTCGGCTCAAG
GCTTCTTTATTAAATGCATTGGCCTTTAATTTCCAAGACT
TGTTCAATTCTATTTTCATCTTAACACAACGATATATCTC
TTCCGTCCCGCCGCGAAAGTCCATACCCAGCTGTATGATA
TCTCCGTCATGTAAAAGGTAGTCCTTAGAAGTGGTAGACG
CAGAAGATAGACGCTGGTGGTTCAAAAGGTCCCACTGGAA
GACTTGACATCTTTCAAAAACCAGTTTCCTTGGTCATCAA
CTTTGAAACACCCATGGGTCCTGGATATCACTTTTGATTT
GAACACTACGGGATGATACTGATCTGGAATTTTGGAAATT
GCCTCTCTTACTCTTTCGGTGTATCTTCCGATGATAATTT
GCGAGCCTGCGCCCGCAGTCCTGATAATGGGGTCAAAGAA
AAGACCCTGGTTAGCCACAGACGTGGATGAAGTATCTATA
AACGGGGTTAGCCTAATGCTGAAAAGCCCGTGCTTGTCCA
TTCTGCGTTTCAAAGTAGATTGGTCTATCCGTTCCGGTAG
CGAGGTATTTGGTGGGAGATGTATATCAAGTGAAAACTCC
GTCTGATTGACTTGGTTTGGAGGATATATGAAATGGCGGA
TACTCTTTGTAGTGTTCACCGCGGGGCTGTATTCGTCTCC
ACAGTGGCAGCAGCAGCAGCAGTAGCACCAACATTGCCGT
TTGCGCTACCGTTATTTGCAACGACTAAAGAAGTAGCCGT
ACGCGAGGGCAAAATACCTAAACCATTGCTAACGCTATTA
TTATTGCTGTTATTGTTAGGCGTATCGTTAATGGTGAGAG
AGATGGATATCGGTAGTCTGATGGGATTGTTGAACTTGGT
GTGATCGTGAGAGGTAGCGATGCCAGAAGCAGCAGGTGGC
GTCTGGTTTGGGGGAGATGAGGGAACAGTATTAGTAGACA
TCCAGGAATAACCACTATACAGAACGTATGTGCACAGGAA
ATCGACACTGTAAGAAGAAAAGCTCACGGCACAAGAGTCA
GAAACAGGGCAGTGAACAAAGAACGAGAAGTACGGTTTAC
AGTTGAGCCGTACACCGAGTTCCTCTTTGAATAATATCGA
ACCTATACACTAATGCACTAATGTGTTTCTGTTCACACCC
AGAATTCTAAGGCTCCTGCTGATCCCAATGCTAAGGTTTA
TCAATTTTCTCATTCTCTTTGTGGGCCGTAAACAGTGATA
TTCTCTCACGAGAGCGCTTAAAGAGAATGGAGAAGCCCAG
CCCCACCAGGCGGCAAACTAGTAGTCTCTCCACTATCTCC
AACGGTATGACCATGACCAACGATAATAGGGATACCACAA
ATACCAACAGTGGCTCTACAAGCAGCAACAATTCACAACC
ATCTTCGTCTTCCACGCCACCAGCGGCCAGTGGACCCGTA
ACGGACAGAACCAAAGTCAACTATGTACCAAAGAGCGACG
ATCCGTCGTCATTTCAATACTACCCAGACGACCCGGAGAA
CCCGGTCAATAAGTATAAATTCGCGTTAAAGGCTGACAGT
CAGTACTATGATCCTTGTGAGGAGTCCTCCAAGCTCAGTT
TTCAGTGCCTCGAGCGCAACGATTACGACCGATCCAAGTG
CCAAGAATATTTTGACGCATACCGCGAATGCAAGAAACAA
TGGCTGACAGCCAGGAGGAAAAACAGACAGCAGTGGGAAT
GAGGCAGCCTTTTCTTCTTGTTTGTTCAGCTGTGATCTGT
TTTCTATATAGATCGCCACTACGCGACGTAGTGTTCCGAC
AGGCAGCCACAGCACACTCTAGTGCAATGTGAAAAACTAA
TTCGCAATGGTATGTAAATAAGCAAGCTAAATTGGATTTT
CAAAGTGCGAATAAAGAATTTTTGTATATATCTCTACATA
CTTGTATATACCGAACATAAGAAGCTCTTATGGCCGAAAA
CTCCCTCCTGAGGTTTATCACCAAGAACAAAGTGGCCATC
CTAGCAACGGTCTCTGCGGGGACTGCTGCTGTGGGTGCTT
ATGTTTACTACCAGCAAATTAAGCAGCAGCAACAGCAGCA
ATTGAAGGGTACAAAAGACAACCGACGTCAAAGTGAGGCC
TTTGCTGGTCAAAATGAAGACGAGGCGGACTTAAAGGACG
ACGGCAGCGTCGTAAGTGGAAGTAATAAGAGGAAGAAGAA
GAAGAATAAACGCAAGAGGAACAATAAGGCAAAATCGGGA
GAAGGGTTTGACTATCCCTCCTTGCCCAATGGCGAGCCTG
ATATTGCCCAATTGAAAGGCCTATCACCCTCCCAGAGACA
AGCGTATGCCGTGCAACTGAAGAACAGAGGTAACCACTTC
TTCACTGCTAAGAATTTTAATGAGGCCATCAAATACTACC
AGTATGCCATTGAGCTGGACCCGAATGAACCAGTGTTCTA
TTCCAACATATCTGCTTGTTACATTTCTACGGGCGACTTA
GAGAAGGTTATAGAGTTCACTACAAAGGCACTTGAGATAA
AACCTGACCATTCTAAAGCCTTGCTGAGACGTGCATCTGC
CAACGAGTCACTGGGCAACTTCACTGATGCTATGTTTGAT
CTATCTGTTTTGTCATTGAATGGTGACTTTGATGGAGCCT
CCATTGAACCTATGCTGGAAAGAAATTTAAATAAGCAAGC
AATGAAAGTACTAAATGAAAACCTATCGAAGGATGAAGGC
AGAGGCTCGCAGGTTTTGCCGTCTAACACATCTCTGGCGT
CATTTTTTGGGATTTTTGACTCTCACTTAGAAGTTTCTAG
TGTGAACACCAGTTCAAACTACGATACTGCATACGCTCTA
TTGTCAGATGCTTTGCAAAGACTATATTCTGCAACAGATG
AAGGTTACTTAGTAGCAAACGATCTTTTAACAAAGTCCAC
TGACATGTACCACTCTCTACTTTCTGCAAATACAGTGGAC
GATCCTTTAAGAGAGAATGCTGCCTTGGCATTGTGCTACA
CGGGTATTTTCCATTTCTTAAAAAATAACCTGTTAGATGC
CCAAGTTCTTTACAAGAATCTATAAACCTGCATCCAACAC
CAAATTCGTACATATTTTTGGCATTGACCTTGGCCGATAA
AGAAAACTCTCAAGAATTTTTCAAATTTTTCCAAAAGCTG
TTGATCTAAACCCTGAGTATCCGCCAACCTATTACCACCG
TGGGCAGATGTATTTTATTCTACAAGATTATAAAAATGCC
AAGGAAGATTTCCAAAAGGCCCAAAGCTTGAACCCTGAAA
ATGTTTATCCCTACATTCAATTAGCCTGTTTGTTGTACAA
GCAAGGTAAATTTACCGAATCTGAAGCTTTTTCAATGAAA
CAAAGTTGAAGTTTCCTACCTTACCTGAGGTGCCCACCTT
TTTCGCTGAAATCTTGACAGATAGGGGCGATTTTGATACT
GCAATTAAACAATATGATATTGCTAAAAGGTTGGAAGAAG
TGCAAGAAAAAATACATGTGGGTATAGGACCCTTGATTGG
GAAAGCAACTATATTAGCTAGACAATCCTCTCAAGATCCA
ACCCAGTTGGATGAAGAGAAATTCAACGCAGCCATTAAGC
TGCTGACAAAAGCCTGTGAATTAGATCCACGATCTGAACA
AGCGAAGATCGGGTTAGCACAACTAAAATTACAAATGGAA
AAAATTGACGAGGCCATAGAATTGTTTGAAGATTCTGCAA
TTTTAGCAAGAACTATGGATGAAAAACTTCAAGCTACTAC
CTTCGCGGAAGCTGCAAAGATACAAAAGCGTTTGAGGGCT
GATCCAATCATAAGTGCAAAGATGGAGCTAACATTAGCTC
GTTATAGGGCTAAAGGCATGCTTTAGAAGATATGTCAGGT
ATTGGTCAAATATATACTTTTAGTTAATACTGGATATGTT
ATAAAGGTTCTGTTAATGCCAAATCCATTTCAATTCTTTT
CTTCCAAATATTGTACTGGTCGTCTGTGACCAAAATATTG
GTGGTTTGTAACATCGATCCCAGTTTCCTAAATATAATTT
CATCGTATCTGATGCCATCAAAATCATCATACCTAATTTG
CAAATCTCTGAACCATTTTTCACCGATAATTAATTCCTTC
ACTAATTTTACACATTCAATAACATCATCCACTTTTGACG
TCAACATCAAGCTGCACATCTTACTGACTATAAAATGGTC
AATTCTTGGATCCTTGCGTCTTCTTTCATTAAATACAATG
AATGTACAATTTAATACTAACCCACACACTAATTGCCATG
GGCAAACCAATCTTGACGCGTTTATGTTGTACTCATCCAC
AATTTTATATGCTACTTCTCTTGGTAATTCAAAATCGTTG
CAAAGCCGTATTATTTCTTCAGTAGTCATTTTGCAATACT
TCTTTACTAACAAAGAATTTGGTATTCTGCCCCTTTTCCT
CAGGGCTTTTGCCGTCTTCAATTCTGATTGCGGTTTTCCA
ACTGCCTTATTTTGTTTCGTTCTCCCGCTTCTGCTTTCTT
GCACACCTAATGGCTCTTCCTCACTTGTAGGGTCACTTTC
ATGGTTTTCATACTCATCAGAATCTACATTTCTGGTTCCA
GTAATGCTCTTATTACTATGGCTTTTTAAAGACAAACCGT
CGTTTCCTGGTTCCTCTTCATCCTCATCCTCATCCTCTTC
AAATGCTAACTTTCTCCTAGTAATAGACGGCGATTCATTG
GTTTGCATGGGGGTAGTTCTGGTATTACGAACGAATCATT
ATTTTGGCTTTTCCTAACTTTAGTTGGTGTACCAAACAGT
TGATTCCTCAACTCTTTCGGATCAGAAGAAGTAAACCTCC
CACCGTTCTTTACTGGACTGCGTTTGTTCTTTTGGGGCTC
GGTGTCCAAGCAAATTGTTTCATAGGTGAAGAATTAGATA
AACTTTGTCTGAAAAGGTTCATTAAATGCTTGGCTTTTTT
TCGGCTCCAAGGGAATACTGTCTATATAATAGCAAAGGTC
AGGCATGTGTTTTTCATTCATTTTCTGTGACGCTATGTAT
GCACATATGTGACATCTAGCAACCTCTTCATCTTGTTTCA
GCATTACCTTGTTCAGTGAAGTATTATATAAAATCGATGT
CGCATTAGTCAACTTCTTCAAATATCCGCTCGACCAGTCC
GGTTTTTCTTGTGGATCTAGTCGAAGTACTTCTGCGACAC
AATGTTGGACTTGTTGCATGGACATGACTGGTTTTAATGG
TATTGTTTTGGCCAATTTTATTTACTGATATTGTACACTT
TTTTCTGCAATTTTAGTGTGAGATTTTTTTTTCAATGCCG
ATTTCTTACTAACGTAAACAACGGCAAAGAACAAAGAAAT
ACACAGTTTTATCACAAAGAGTTGATTTTTGCTGAAGAGA
AGCGTGAGGAGTGTATTCGAAAGCCTTGCATATTCTGGAC
ACTTGCGATTCTAGCTCTTTACGGACGCCCGCATTCTTTT
TCATACTCTGTTTCGTGCTGCTTTCACACAATATTTTTCA
AAAGTTTCTTCTCATCGTTTTTCTGTTAGCAACCCTCAAC
TTACGAGAGAGTTGCGACTAGCATAGGTAACATTCCTTAT
TTGTTGAATCTTTATAAGAGGTCTCTGCGTTTAGAGAATG
TCAAATTACTATAGAAGAGCACACGCGTCTTCTGGTTCAT
ACAGACAACCCCAGGAACAGCCTCAATATTCGCGTTCTGG
TCACTATCAGTATTCAAACGGCCATTCTCACCAACAATAT
TCTAGTCAATATAATCAACGTCGACGTTATAACCATAATG
ATGGTACAAGGCGACGCTATAATGACGATCGCCCACATAG
TTCAAACAATGCAAGTACGCGACAGTACTATGCTACTAAC
AACAGCCAAAGCGGCCCATATGTAAATAAGAAATCTGACA
TCAGTAGTCGGAGGGGCATGTCTCAATCACGGTATTCAAA
TAGCAATGTTCACAATACATTAGCGTCTTCGAGTGGATCT
CTTCCCACAGAATCTGCTCTGCTTTTGCAACAAAGACCAC
CTTCAGTTTTGAGATACAACACAGATAATTTGAAGTCTAA
GTTTCATTATTTTGATCCCATAAAAGGCGAGTTCTTCAAT
AAGGATAAGATGCTTTCGTGGAAGGCTACAGATAAAGAAT
TTTCTGAAACAGGTTATTACGTAGTCAAAGAGTTACAAGA
TGGACAGTTTAAGTTCAAAATAAAACACAGACATCCGGAG
ATAAAAGCATCCGACCCACGTAATGAAAACGGTATCATGA
CTAGCGGAAAAGTGGCAACCCACAGAAAATGCAGGAACTC
ACTAATTCTATTGCCTCGCATATCTTATGACAGGTACTCC
TTAGGGCCTCCCCCTTCATGTGAAATAGTTGTCTATCCAG
CGCAAGATTCAACAACAACCAATATCCAAGACATATCAAT
AAAAACTATTTTAAAAAGTATGGAGAAATTTCTCATTTTG
AAGCATTTAATGATCCTAATAGCGCTTTACCTTTGCATGT
TTATCTTATAAAGTATGCCAGTTCTGATGGAAAAATTAAT
GATGCAGCAAAAGCAGCCTTTAGTGCCGTTAGAAAGCACG
AATCTTCGGGTTGCTTTATCATGGGCTTCAAGTTCGAAGT
GATTTTAAACAAGCATTCCATTTTGAATAATATCATTTCT
AAATTTGTTGAAATAAATGTCAAAAAGCTACAGAAGTTAC
AAGAGAACCTGAAGAAGGCTAAAGAGAAAGAAGCAGAAAA
CGAAAAAGCAAAGGAATTACAGGGCAAAGATATTACCTTG
CCCAAGGAACCTAAGGTAGACACATTATCTCATTCGTCCG
GAAGTGAAAAAAGAATTCCATATGATCTCTTGGGGGTAGT
TAATAACAGACCTGTTTTACATGTCTCCAAAATATTTGTT
GCCAAACATAGGTTCTGCGTTGAGGACTTTAAATACAAGT
TAAGGGGATACAGATGTGCGAAATTTATTGATCATCCAAC
TGGTATCTATATTATTTTTAATGACATTGCCCATGCGCAA
ACATGTTCGAATGCAGAGTCAGGAAATTTAACAATAATGT
CTCGGAGCAGAAGAATTCCTATTCTAATAAAGTTTCATCT
CATTCTCCCTAGGTTCCAAAACAGAACTAGATTCAATAAA
TCTAGCTCATCTTCAAATTCTACAAATGTACCTATAAAAT
ACGAGTCCAAAGAGGAGTTCATTGAAGCTACAGCAAAACA
AATATTAAAAGATTTGGAAAAGACTTTACATGTTGATATT
AAGAAGAGATTGATTGGTCCTACGGTATTTGATGCTTTGG
ACCATGCAAATTTTCCTGAATTGTTAGCTAAAAGAGAACT
AAAGGAGAAAGAGAAGAGACAACAGATTGCATCTAAAATT
GCTGAAGATGAATTGAAACGTAAAGAAGAAGCCAAAAGAG
ATTTTGATTTGTTTGGTTTATATGGTGGCTATGCAAAATC
TAATAAAAGAAATTTAAAAGGCATAATTCACTCGCGTTGG
ATCATACTTCTTTAAAGAGGAAAAAGCTATCCAATGGTAT
CAAACCAATGGCACATTTACTGAACGAAGAAACCGATTCC
AAAGAAACTACCCCATTGAACGATGAAGGGATCACTCGCG
TATCAAAAGAACATGATGAAGAAGACGAAAATATGACATC
TTCATCTTCTGAAGAAGAGGAAGAAGAAGCTCCAGATAAG
AAATTCAAGAGTGAGTCTGAGCCAACCACCCCCGAATCTG
ATCACCTTCATGGTATTAAGCCGTTAGTACCCGATCAAAA
TGGGTCGTCTGACGTACTGGATGCTTCTTCGATGTATAAA
CCTACTGCTACCGAAATTCCCGAACCTGTATATCCACCTG
AGGAATATGACTTGAAATATAGTCAGACTTTATCTTCTAT
GGATTTGCAGAATGCTATCAAAGATGAGGAAGATATGCTA
ATTTTAAAGCAGTTATTGAGCACATATACTCCTACCGTCA
CACCAGAAACAAGCGCAGCTCTGGAATATAAAATTTGGCA
ATCTCGCCGAAAAGTTCTTGAAGAAGAGAAGGCTTCCGAT
TGGCAAATAGAGCTTAATGGAACTTTATTTGATAGTGAAC
TACAACCAGGTAGCTCTTTTAAAGCTGAAGGGTTCAGGAA
AATTGCGGATAAATTAAAAATTAATTACCTACCCCATCGT
CGCAGAGTTCACCAACCTTTAAATACGGTGAATATTCACA
ATGAAAGGAATGAGTACACACCTGAACTTTGTCAAAGAGA
AGAATCCTCGAATAAAGAACCTTCAGACTCAGTTCCTCAA
GAAGTTTCATCCTCTAGAGATAATAGGGCATCAAATAGAA
GATTTCAGCAGGACATAGAGGCACAGAAAGCCGCAATTGG
TACGGAATCTGAGCTGCTATCACTAAATCAATTAAATAAA
GAAAAAAGCCAGTTATGTTCGCTCGTTCAGCAATTCACAA
CTGGGGTTTATATGCTCTAGACTCTATCGCAGCAAAGGAA
ATGATTATCGAGTACGTTGGTGAAAGGATCAGGCAACCTG
TAGCAGAAATGAGAGAGAAAAGATATCTGAAAAATGGGAT
TGGATCCAGTTACCTTTTTAGGGTTGATGAAAACACGGTT
ATTGATGCCACCAAGAAAGGTGGTATAGCCCGTTTCATTA
ATCATTGTTGTGATCCAAATTGTACGGCAAAGATTATAAA
GGTTGGCGGGAGAAGGAGAATTGTTATCTATGCACTGCGT
GATATCGCGGCAAGCGAAGAGTTGACATATGATTACAAAT
TTGAGAGAGAAAAGGATGACGAGGAAAGACTTCCTTGTTT
ATGTGGAGCACCTAATTGTAAAGGTTTCTTGAACTGACGA
TGATACATTGATTTGTTTGGAGCTTCCTGATTTAACATAT
CGTTGCTTTCCAGCAAAAGGTAAAGATAAATACTAAACTG
TATACATCTATAAGTAATCTCGGCCATTATTTTAACGATT
AGTACTTTTGTTCGTGTCATTTTTTTGGAAAATTTTGCGA
```
