## Supplementary material for "Laboratory evolution and polyploid SCRaMbLE reveal genomic plasticity to synthetic chromosome defects and rearrangements": Strain 44.isolate.contigs.polished.gff (part 17 of 19)

```
TCTCTCACTGTTGAAGAATAAAGATTTCGCGATGACTTTT
GCTTGCAGAGAAATGCCTGAAAACACGAACATTCAATAAT
ATAGATGGTACATAACATATGCGCAAGAAAACGTAAAGGC
CACGGATGAAGCATTTCTTTAGGCTACCGACAGCATTCCG
GCCCATTTCTAGGGTTTCCTTACGATATTCTAGTACTGAT
ACCGCTCAACCAAAAATATCAAAACTCAAAATTAGTTTTA
ATAAAATTTCTGAATCAAATAGCGAAAAAAAGATAATTTG
GGTTCAATTGACACACGAAATTGTCTTTCGACTCAGCAAG
ATGACAAACTATCAAGCACTGAGCCCTCGAAGGCTTCCCT
TGCACCATCATTACAATATGTTCGTGACTTGATGGATTTG
TATAAGGATCATGTGGTTTTAACACAAATGGGGTCATTTT
ATGAACTTTACTTTGAACAAGCAATTAGATACGCTCCAGA
ATTAAATATATCATTGACGAATCGAGCTTATAGTCATGGC
AAAGTTCCATTTGCTGGGTTTCCTGTACACCAGTTAAGTC
GACATTTAAAAATGCTTGTTAACAATTGCGGATACAGTGT
AACTATCGCAGAGCAATTCAAAAAAAAAGGACGTGGCAGA
TAATGAAGCCAATAAATTCTATAGGAGAGTGACTAGAATC
GTTACTCCCGGCACTTTTATTGATGAAGCATTTGAAAATT
TGAGGGAAAATACATATCTCCTGAACATCGAATTTCCTGA
AAACTGTATGAGTCAAGTGGCAGACACGAGTCTAAAAGTT
GGTATATGTTGGTGTGATGTGAGTACTGGGGAGATATTTG
TTCAACAAGTGTATCTTAGAGATTTGGTTTCTGCAATAAC
AAGAATTCAACCTAAGGAGATTTTATTAGATGAAAGATTA
CTTGAGTTTCATATCGAGTCAGGGACGTGGTATCCTGAAC
TTGTTGAGCTTAAAAATTTTTATAAAATATCAGAAAATGC
CCAGTCAACATCGCACTATTGAATCATTCTATGGGCTGTT
TAATTTGGGAGGTAAAGAAGCAACGGAAAGGCAATTGAAA
ATCCAATTTCAAACTTTTACTCAGAAGGAGTTAGCTGCTT
TGAGGAATACATTAATATACGTAAGTAATCATCTACCTGA
TTTCTCTATTAATTTTCAGATTCCTCAGAGACAATTAGCA
ACGGCGATAATGCAAATTGATTCAAGAACCAGCACTGCAC
TTGAATTGCATTCTACTGTAAGAGACAACAATAAAAAGGC
TCTCTGTTATCATCTATAAGAAGGACAGTTACACCTTCAG
GAACAAGACTTCTGTCTCAATGGTTGAGTGGACCTTCCCT
TGATTTGAAAGAAATTAAAAGCGTCAGAAAATTGTAGCAT
TTTTCAAAGACAACCGTGATATCACTGAAACACTACGGAC
TATGTTGAAAAAGTAAATGATCTATCCCGTATACTTCAAA
AGTTTAGTTTCGGAAGGGGCGAGGCATTAGAACTTATTCA
AATGGCACGTTCACTAGAGGTTTCAAGAGAAATAAGAAAA
TATTTACTAAATAACACGTCGTTGATGAAAGCTACATTAA
AGAGTCAAATCACACAGCTGACTGAGTCTTTAAATTTTGA
AAAAATTTGATTGATGATATTTTGAAGTTTTTAAATGAGG
AAGAGCTAGCAAAGTCACAAGATGCTAAACAGAATGCAGA
TGTAACTAGAATGCTTGACATAGATGTAAAAGACAAGAAA
GAAAGTAACAAAGATGAGATTTTTGAATTAAGAGATTTTA
TCGTAAACCCTTCGTTCAATACCAAACTTAGGAAATTGCA
TGACACTTATCAGGGCGTTTGGCAAAAAAAAACTGAGTAC
AATGCTTTATTAAAAGGTTTTTTTGTTGGCGACCTAGGTG
CTAAGACTTTCACCTTGAAGGAAAGGCAAAACGGTGAGTA
TGCCCTCCATGTGACAGGAACAGCCTCTAGTTTAAAGAAA
ATTGATGAGTTAATTAGTAAATCGACGGAGTACCACGGAA
GTTGCTTCCATATTTTGCAAAAATCAAGCCAAACACGATG
GTTGAGTCACAAAATTTGGACAGACTTGGGGCACGAGTTG
GAATTATTAAATTTAAAGATTAGGAATGAAGAGGCTAATA
TTATTGATCTTTTTAAAAGGAAATTTATTGATAGAAGTAA
CGAGGTCAGACAAGTTGCAACTACACTGGGCTATCTTGAT
ACCTTATCGTCCTTTGCTGTGTTAGCTAACGAGAGAAATT
TAGTCTGCCCAAAAGTGGATGAGAGCAATAAACTAGAAGT
AGTGAATGGGAGACATCTAATGGTTGAAGAGGGTCTTTCC
GCGCGCTCTTTGGAGACATTCACGGCCAATAACTGCGAAT
TGGCGAAGGACAATTTATGGGTAATTACCGGACCGAATAT
GGGTGGTAAATCTACATTCTTAAGACAGAATGCAATTATA
GTCATTCTGGCGCAAATTGGATGTTTTGTTCCATGCAGTA
AGGCGCGTGTGGGTATTGTAGATAAGCTTTTAGCCGAGTT
GGTTCAGCAGATGATCTGTACAATGAGATGAGTACGTTCA
TGGTTGAGATGATAGAAACATCGTTCATCTTGCAAGGAGC
TACGGAACGGTCTTTAGCTATTCTAGATGAGATTGGCCGT
GGGACTAGTGGTAAAGAAGGCATTAGCATCGCTTATGCAA
CTTTAAAGTATTTGTTAGAGAACAATCAATGCAGAACGCT
TTTGCTACACATTTTGGTCAAGAACTGAAGCAAATCATTG
ATAACAAATGTTCGAAAGGAATGAGCGAAAAGGTCAAGTT
TTACCAAAGCGGAATCACTGATTTAGGTGGAAACAATTTT
GTTACAACCATAAGTTGAAGCCGGGCATCTGCACGAAATC
AGATGCCATTAGAGTTGCGGAATTGGCCGGATTTCCAATG
GAAGCGTTAAAAGAAGCCCGCGAAATATTGGGATAACTTT
TGAATACAACTATTAATTGTATATAATTTGACATGTAATA
TAATAAGATGTGGAATCAATTTCCCTGTCTTTTTTTTCAA
AAGCGACTGTGAAGATACTTAGAAAATGGCAAAACGGTAG
TTTGCAAATTTCCGTAGTTTGTCGCGCGAATGATATTAGC
GGAAACAAAACGATCAAACCTTATACCATGAATATAATGG
TGGATATTTATTACGGTAAGGAAACACTCTGAGCCAGGCT
TGTAAATAGCGGTTATCTAAGCTTGTAACTAAAGAAATCA
ATTTGCATCTTTCGTCCATGAGTGTCAGCCTTGAGCAAAC
GCTCGGATTCAGAATAAAAGTTACGAACGTGTTGGATGTA
GTTACTGAAGGAAGATTGTATTCGTTCAATTCATCCAACA
ACACTCTTACTATCCAAACAACAAAGAAGAATCAATCTCC
ACAAAACTTCAAGGTGATAAAATGTACATTCATCAAGCAT
TTGGAAGTCATTGGTGATAAGCCCTCGTTTAACTCATTCA
AAAGCAACAAATCAAACCCTCATATGTCAACGTGGAAAGA
GTTGAGAAGCTTTTGAAAGAAAGTGTAATAGCATCTAAAA
AGAAAGAACTCTTAAGGGGCAAGGGTGTGAGTGCAGAGGG
TCAGTTCATTTTCGATCAAATCTTCAAGACCATAGGAGAT
ACTAAGTGGGTGGCTAAAGACATCATTATTCTTGATGACG
TTAAGGTGCAACCTCCATACAAGGTCGAAGATATCAAAGT
GCTACATGAGGGAAGTAACCAATCCATTACATTAATTCAA
AGAATAGTGGAAAGAAGCTGGGAGCAGCTAGAACAAGACG
ATGGTAGGAAAGGTGGATAGATTAATTAATGACGGAAACG
ATAATATACGTTATATATTTTATCCGTACTTCTATAATGT
CAACTATTGTTTATAAAGAGATCCATTTGAGTCTACAGAT
TTTTCTATTTATCAAACTATAATATTCCACCACTCTCTTC
TCAGTCGCAATGCTTGGGTGTACGGTGTTTGAATAATTGA
ATTAGATTTAAATGCGAATAAGTGATGACTAACAAGCAAA
AAATCGAGTATTTCAAGATCCAGTCGAATATAAAATCTTG
CTACTGCATTATTCTACGATTTCCTGTTATCACTTATAGT
ACACATGTCTGAGTTTTGAATGAAAATCCCGACATTTTAG
AGGAGAACCAACTTCCCACTAGAAAAGAAGATAGTACCAA
GGACCTTTTGTTAGGCGGGTTCAGCAACGAAGCTACGCTG
GAAAGGAGAAGCCTTTTGCTGAAAATAGACCATTCTTTAA
AGTCTCAGGTATTGCAAGATATAGAGGTCTTAGACAAGCT
TCTTTCCATTCGAATTCCACCAGAACTGACTTCCGATGAG
GATAGTTTGCCAGCAGAAAGCGAGGATGAATCCGTAGCGG
GTGGAGGAAAGGAGGAGGAAGAGCCTGATCTCATTGATGC
TCAAGAAATATATGATTTGATAGCTCATATTTCCGACCCT
GAGCACCCGTTAAGTCTGGGACAACTCTCTGTTGTAAATT
TGGAAGATATTGATGTTCATGATTCAGGAAACCAGAACGA
AATGGCTGAAGTCGTGATCAAAATAACACCAACAATTACC
CATTGTTCTCTGGCAACGTTGATTGGTCTGGGGATACGGG
TCAGGTTAGAAAGGTCTCTTCCCCCAAGATTTAGAATTAC
TATTTTGTTGAAGAAAGGTACTCATGATAGTGAGAACCAG
GTAAATAAACAACTAAATGATAAGGAACGTGTAGCAGCTG
CATGTGAGAATGAACAACTGTTGGGTGTAGTCTCTAAGAT
GTTAGTGACTTGTAAGTAAACGGGGATTCTTCTTTTGCTT
CCCTTACTCACGAAGCTATCAAAAACATGTAAATTTAACA
ATGTGCTCTCACTGTATAACACAGCTATAGCTACATTTTA
TTATATAGTATTTTCTCCAATCGATTAAATAACGGTTTTT
ACAATGGTTTGGTTCCTGTATCTTGTTTATTTTGTTCAAA
TGGCAAAATACAGAACACAGGTATAACTTTCTTTGTCTTC
TTCATCAAAGAGTATCGCATATCAAACCTTTATGTACATT
AACGAACTCTCGACCTATAGTAGCCTCCTGGCGTTCGTTC
AGTGTTATTCTTACGATTGGTCTCACTTTTCATAAAATTT
CACAAGCTTCCATATTTACGCGAGGAATTGTGCGAAAGGG
CTGGACTGAGCATACGTATATTTGTCGAGAAATTACGTTG
TGGCTAAGAATACAATGGCATCGTAGTAGGAATTAGAAGT
GTAGAATAAGAAAAACAAGCTAAGGTATAAAATGGGATAT
TTTGTTCCGGATTCACATATCGAAAATCTAAAGTCATATA
AGTATGTGAAGCGTCCATTGGCTGCCTTTAAAGTGCAGAA
GTCAGAAGCATTGTTACTAACTTTCAACAATTTTTATTCC
TTTTCATGATAGATATCAAAGTGAAGACCGCTCGCTGGTA
TCGAAGTATTTCTTAAAGCCATTTTGGCAAAGATTTTGTC
ACATATTTCCCACGTGGATGGCGCCCAACATCATCACATT
ATCAGGATTTGCTTTTATAGTTATCAACGTGTTGACTGTA
TTCTATTACGATCCAAACCTTAACACAGATACGCCTCGCT
GGACATATTTTTCTTACGCTTTAGGTGTATTCCTATATCA
AACGTTCGATGGATGTGATGGTGTACACGCTCGCCGTATC
AATCAATCAGGACCCTTAGGAGAACTATTCGATCATAGTA
TTGATGCCATTAATTCTACTCTGTCTATTTTCATCTTCGC
ATCCGAAACTGGAATGGGATTTTCGTATAACTTAATGTTA
TCCCAATTTGCGATGCTGACGAATTTTTACTTAAGTACTT
GGGAAGAGTACCATACACACACATTATACTTAAGTGAGTT
TTCTGGACCCGTGGAAGGCATCCTGATTGTTTGCGTTTCA
TTGATACTGACAGGTATATACGGAAAACAGGTAATCTGGC
ATACCTACTTATTTACAATTACAGTTGGTGATAAGGTAAT
TGATGTAGACACTCTAGATATTGTTTTTTCCCTAGCTGTT
TTCGGTTTGGTTATGAACGCATTGTCTGCGAAAAGAAACG
TGGATAAGTATTATAGAAACAGCACTTCTTCGGCCAACAA
TATCACGCAAATTGAGCAAGATAGTGCTATAAAAGGTCTT
TTGCCCTTTTTGCCTATTATGCAAGCATTGCTTTACTAGT
GTGGATGCAACCAAGCTTTATTACACTCTCTTTCATCCTT
TCCGTTGGTTTCACGGGAGCATTTACCGTCGGAAGAATAA
TCGTTTGCCATTTAACTAAGCAGAGCTTTCCCATGTTCAA
TGCACCCATGTTAATTCCTTTGTGCCAGATAGTATTGTAC
AAAATATGTCTATCCCTTTGGGGAATTGAGTCTAATAAAA
TCGTCTTTGCCCTATCTTGGCTTGGGTTCGGTCTCTCACT
AGGTGTTCACATTATGTTTATGAATGACATTATCCATGAA
TTTACTGAGTACCTGGACGTTTATGCTTTATCCATCAAGC
GCTCCAAGCTGACATAAATCGCACTTTGTATCTACTTTTT
TTTATTCGAAAACAAGGCACAACAATGAATCTATCGCCCT
GTGAGATTTTCAATCTCAAGTTTGTGTAATAGATAGCGTT
ATATTATAGAACTATAAAGGTCCTTGAATATACATAGTGT
TTCATTCCTATTACTGTATATGTGACTTTACATTGTTACT
TCCGCGGCTATTTGACGTTTTCTGCTTCAGGTGCGGCTTG
GAGGGCAAAGTGTCAGAAAATCGGCCAGGCCGTATGACAC
AAAAGAGTAGAAAACGAGATCTCAAATATCTCGAGGCCTG
TCCTCTATACAACCGCCCAGCTCTCTGACAAAGCTCCAGA
ACGGTTGTCTTTTTGTTTCGAAAAGCCAAGGTCCCTTATA
ATTGCCCTCCATTTTGTGTCACCTATTTAAGCAAAAATTG
AAAGTTTACTAACCTTTCATTAAAGAGAAATAACAATATT
ATAAAAGCGCTTAAAATGAATGAAATGGAAAACACAGATC
CAGTATTACAGGATGATCTCGTATCCAAATATGAGAGGGA
ATTAAGCACAGAACAGGAAGAGGATACGCCTGTTATCCTT
ACGCAGTTGAATGAAGATGGCACCACTTCGAATTATTTCG
ACAAAAGGAAACTAAAATTGCCCCTAGATCAACACTACAG
TTCAAAGTGGGACCTCCATTTGAATTAGTGAGAGATTATT
GTCCAGTCGTTGAGTCTCATACCGGAAGAACACTAGATTT
ACGAATTATTCCAAGAATTGACAGAGGGTTCGACCATATT
GATGAAGAGTGGGTAGGTTATAAAAGAAATTATTTTACCT
TAGTATCAACGTTTGAAACGGCAAATTGTGATTTGGATAC
TTTTTAAAGAGCAGTTTTGATCTTCTCGTTGAAGACTCTT
CAGTAGAAAGCAGATTAAGAGTGCAATATTTCGCTATCAA
AATAAAAGCTAAGAATGACGACGACGACACGGAAATCAAT
CTCGTCCAGCATACAGCGAAACGCGACAAAGGTCCTCAAT
TTTGTCCTTCAGTATGTCCGTTGGTGCCTTCCCCTTTGCC
AAAACATCAAATCATAAGAGAAGCTTCAAATGTTCGAAAT
ATCACTAAAATGAAAAAATACGATTCCACTTTTTATTTGC
ACAGAGACCACGTTAATTATGAAGAATATGGAGTGGACTC
TTTATTGTTTTCCTATCCAGAAGATTCTATTCAGAAAGTT
GCCCGTTATGAAAGAGTTCAATTTGCTTCATCAATTAGCG
TGAAGAAACCATCCCAACAAAATAAACACTTTAGCTTGCA
TGTAATTTTAGGTGCAGTGGTAGATCCAGATACCTTTCAT
GGGGAGAATCCCGGAATTCCTTATGATGAACTGGCTTTAA
AAATGGATCAAAAGGGATGTTTGTGTATTTGCAAGAAATG
AAAACGCCTCCTCTTATTATTAGAGGAAGATCACCTTCTA
ACTATGCGTCATCTCAGCGAATAACTGTGAGAACACCGTC
GAGTGTCAATTCCTCACAAAACAGCACAAAAGAAAAATGC
CATCAATGGCGCAGCCGTTAAATGAAAGTTGCTTAAATGC
AAGACCTTCGAAAAGGCGATCCAAAGTGGCGCTAGGTGCA
CCGAACTCTGGGGCCTCCATCTCGCCTATCAAATCTCGTC
AATCCACACCAATGGAAGCTTCGAAGGAAAATGAGGATCC
GTTCTTCAGGCCAAATAAAAGGGTGGAGACTCTTGAACAT
ATCCAGAACAAACTGGGTGCTTTGAAAATCAATGTCCAGA
TTCCTCTCTGAAATATCCGAGTTCATCTTCAAGAGGTATG
GAAGGGTGTTTAGAAAAGGAGGATTTAGTTTACTCAAGTA
GTTTTTCTGTTAATATGAAGCAAATCGAACTGAAACCGGC
ACGCTCTTTTGAACATGAGAATATTTTCAAAGTAGGCTCA
TTAGCATTCAAAAAATCAATGAATTACCTCATGAAAATTA
TGATATAACAATAGAGAAGAAATCAATGGAACAGAATTAT
CTAAGACCAGAGATAGGCTCACGTTCTGAATGCAAAACAA
GCTATGGTAACGAACTCTCCCTTTCAAATATTTCTTTCTC
TATACTACCTAACTCAGCAGAAAATTTTCACTTGGAAACT
GCACTTTTCCCAGCTACGGAAGAGGATGTGCCAAGGACAT
TTTCAAGAATATTAGAAACAGGTTCGTTTCAAAATTATTA
TCAAAAAATGGATGCAGAAAATGCAGATAGGGTATATTCG
AAAGGGGTCAAGTTGATTGCAAGCGGTACTCTACCATCTG
GTATATTTAATAGGGAAGAATTGTTTGAGGAAGATAGTTT
CTATAAGTATTAAATAAACTAATGATTTTAAATCGTTAAA
AAATATGCGAATTCTGTGGATCGAACACAGGACCTCCAGA
TAACTTGACCGAAGTTTTTTCTTCAGTCTGGCGCTCTCCC
AACTGAGCTAAATCCGCTTACTATTTGTTATCAGTTCCCT
TCATATCTACATAGAATAGGTTAAGTATTTTATTAGTTGC
CAGAAGAACTACTGATAGTTGGGAATATTTGGTGAATAAT
GAAGATTGGGTGAATAATTTGATAATTTTGAGATTCAATT
GTTAATCAATGTTACAATATTATGTATACAGAGTATACTA
GAAGTTCTCTTCGGAGATCTTGAAGTTCACAAAAGGGAAT
CGATATTTCTACATAATATTATCATTACTTCTTCCCCATC
TTATATTTGTCATTCATTATTGATTATGATCAATGCAATA
ATGATTGGTAGTTGCCAAACATTTAATACGATCCTCTGTA
ATATTTCTATGAATAATTATCACAGCAACGTTCAATTATC
TTCAATTCGGCTTCAGTACTGTATGAAATACTCGCTAACA
TTTTCTTTATTCTATAATAGCACAGTGACACTTAAACGTC
AAACGTGGCGCACATTAATATACGATGTATGCATTTGGCT
TGACACTGCTGTAATAAGGAACATCATCATCCGTCAACTA
GTAGTCACATTAGTAGTGTATTATCACATGGTGTGTAAGA
ACATTACGTAAAGATTGAAAAAAGTCATCAAAAATAAAGG
AAGCTGAAACGCAAGGACTAGTAGTGTAATAGAATAATAT
TGTGTAAAAGTATCGATACCCTTTTGGAATTATTGTATCT
TCGAGGGTGGCTTTTAATATATTTTTGAAAACCTAATATT
ATAACCTTTCACAACAACGAAATCCCAACTGTTGTGTAAT
AATTTTACTCAATTCTTACTATTGCTTTACCAATCCTTGT
ATTTGAGCTCTCATAAAGTTCGCTGACTACTTCTCACGAC
TCATGTCATCTCCTTATACTGTATATGATAATATACTGGT
GGTGAATGACAGCAAACTCTTTCTGGAAAACTTCTTGTCC
TAAAGAACAAAATCAGTGTAATGTGTAGGCCAGTGTTATG
TTTTCATGAATATGACATCTGATAAGAATAAAACAACTGG
TAAAATGACTGCTTTTTCGGCTTATAAAATTCTAACATGT
ACATATTTTTTATAAAATGAAAATACTATTGTCCTTAATT
GTACAATTTTTACATTTGGAGGCCAAATTATAAAAATAAT
AGCGCTGCTACTCCAACTATATAACCCATGTTCTTGGATT
CAACCTTCATACCAGCACCTTCATAGACAGAGACATTTGC
GGTACTACTTGGGGTAGTAGCAGCGGTAGTCTCAGGTCCA
GACGCAGTGGCTTGGATTTGACCATCACTGATCTGTGAAA
TAGCGGCATCTTGCTTTTGCCGGGTTGATGATCTGCAACA
GCGCTTCTATTGGAACGATACAATGAGCCATTCCAACCAC
CCACATCATATACAGCTGCATTAGATATCTTTTTCTGCTG
AGCTGCTAAGGACCAAGATGCGCTGCTGTTGAAGGCTTCA
TCAGTCGAATTAAATTTTCCTTCTATGTACGAGTTCGTAC
TATTCGCAAATTGTACGTCCAACGTGTCTGAGGAGTTGCT
TACTTGTGCATGTGCAACTAGAATATTGGTGATGGCAAAC
AATGTGGAAACTAAAGTGCACTTCATGGTAGATTAATTAT
GATGTTCGTTTGATTCTGTTCTATATTTTTTATATGCTGA
CTGAACAGATTATAAAAATTAAATTACATGAAGTATTGAA
GTTAATGTTGGCTATTTTTGAGGAGGAGGTTCACCTTTAT
ATAGTATTCCTCGAGCTACAAAACATGGATATTTTTACAA
ATGCTAGTAAAAGGAAAGAGGTCAAAAGAAACGTTTGGCA
TCAAAAGTAATCAAAGTGGGGTCTAGATTTATAATTTGTA
CTACGAAGAATCGCGACTCAAGGTACCAGGTACGACTGAA
ACTTTCTTTTGGATTTTCGAAGAGAGAAAAATTAGTTAGC
ATAAAAGAAATATAAAAAAAAAGGAAAGGAAAAGTGTTCG
AGACTTTACCATACAAAGAAATATTACGGTAGAAAAAGAG
CTGCACTTACCCAATACATATTGATGAGGTAGTATTCACG
GTGAGAACAACTTACATCAACACCTCAGTTTGCCGAATCT
GCAGTGATATTGTATCCAAAGTCTACTTTTCATCCTCATT
TACTGTCATTACAGAAATTTGTCAGGAAAAGCAACCGGGT
AAGGGAACTTTCAGGGCCAACGCGAAAAAAAAGGTCCATC
CATAGATTTTTTAGAAGATACACACCGTGAATTGATTAGA
GATCATAGTAACCTCAAAATATACAATGTCTTAGATTGGA
GCAGGCAGAAATATCTATCAGAGCACAAAATGGCTAGAAA
TAGAACAACCTCCAAGAAAAATGTTCAAAGTAAACGCTTA
ATAGACAGAGTGGTTCCCATGGACAAGATTAAAAAGTTGG
CGTAGCGAAAAAAAAAACCGTAGAACACACTAAAGAAGGA
TTTAGCGTTGTCAACGGTAAGCTAGTAAGCAGCAATGACG
TCGGTGTACTGTTAAGAGAAGCACAGGGTGCTATCGATAA
AAGAACTAATGTTTCCCAAAGAAATAGGAAAAAGGGAATA
AAGAATAATAGGCCCCACAAAGACATAAACAGCAGTCCTG
ACTGGGGCAATGCCCACAGAGGAACCGATTGGCAGAGCGA
AAAAGCAAACGGCATGAACAGGGCCAAGAACTCTCGGAAT
TTTACCACTAATATTAAATTGCAGCGACAACATTTTGGCG
AAGAAATACAAGGTGGCAGCCAGCTTGTGATATCTACAAA
TTCAGATGCTTCAGATAAATTGTTAATGCTATTCAACCTA
ACTTTGGGAGTAAACCAAGAAAACTTGAAAAATGTTCTGG
AAAACATTTCTCAGGTGCAGATAGCTCAAATTAGGGTTAG
AGACCTGCCTTCAGGATCTGCCACCGCTAAGGTCCGTCTG
GCATATCCTACAACACAGTCTTTGGAGAAGGTAAGAAAAC
TGTTCCATGGCGCTCTAGTTGATGGAAGGCGCATCCAAGT
GGTGATTGCATCTGATGAATCGTCCCACTTGTCGTATTAG
AGTTTGTCAACGACACTCACAAGGTATTTAATCAGCAAAA
TCCCCGCCACAAACTATTTTTTGAAGACATGCTTTCTCAT
GACTGCCTAATAACAATACCTCATTCTACTAGTAATCGAC
CTATGTAATTATTTCATAAACTATAAAGCAGGTCATTGCA
ATAACAGAAAGGCCGGTTTTTCTATAAGCTTATCTCATCG
CATAAAAAAATCGACAGTTGTAATTATCTCCGGCGGACTT
TTCCCTTTCCGTCTTTTTTTCAAAATTTTTTTTTCACTTC
TTCTTTCAAAGCTGCCTCAAAAGAGATATATATATTGGTA
AGAATCCTCTTCCAATACTAGCTTCATTTCTTCTTGAACC
ATGAACCCGTTATTCTTTTGGCTTCTCCATTCTTGTACCT
TACATATCTTATATATTATCCAAACAAAGGGTCTTTCGTT
AGCAAACCTAGAAATCTGCAAAAATGTCTTCGGAACCATT
TAAGAACGTCTACTTGCTACCTCAAACAAACCAATTGCTG
GGTTTGTACACCATCATCAGAAATAAGAATACAACTAGAC
CTGATTTCATTTTCTACTCCGATAGAATCATCAGATTGTT
GGTTGAAGAAGGTTTGAACCATCTACCTGTGCAAAAGCAA
ATTGTGGAAACTGACACCAACGAAAACTTCGAAGGTGTCT
CATTCATGGGTAAAATCTGTGGTGTTTCCATTGTCAGAGC
TGGTGAATCGATGGAGCAAGGATTAAGAGACTGTTGTAGG
TCTGTGCGTATCGGTAAAATTTTAATTCAAAGGGACGAGG
AGACTGCTTTACCAAAGTTATTCTACGAAAAATTACCAGA
GGATATATCTGAAAGGTATGTCTTCCTATTAGACCCAATG
CTGGCCACCGGTGGTAGTGCTATCATGGCTACAGAAGTCT
TGATTAAGAGAGGTGTTAAGCCAGAGAGAATTTACTTCTT
AAACCTAATCTGTAGTAAGGAAGGGATTGAAAATACCATG
CCGCCTTCCCAGAGGTCAGAATTGTTACTGGTGCCCTCGA
CAGAGGTCTAGATGAAAACAAGTATCTAGTTCCAGGGTTG
GGTGACTTTGGTGACAGATACTACTGTGTTTAAATAAATC
ACACCCGAACACCATCTTGAAGGTTCAGAACGGCTGAAGC
CGCATATCAACTTTGGTTTCTACTGTTTTAAATTTCCTTT
CTCGTTTTAAACCTTTGTTGCCGTCTCTTCTACTATCAAT
TTTGTTGTTCATGCATGTTTAATTACCTTTTTTTGTAAAA
ATAATATAAACGTATCAATGGCTATTTATAACAAATATGC
TTGAAAAATCTAACGACTCTGTTTCTTACATTAGGTTCGA
ATAAACACGGGTACTGTCCTCTAGCCAATCTGACTTTTTG
GTCCAAAGTCTTTGAAAGGTAGATAACCCCGTTAAAATAG
AACCACCAATCCATGTAGTATATTTTCTTTCTGAAGGGGC
TATAATCTTTATCTTGGATGTTCCTTTGGTTAATGCCTCC
AAATCCCATAGCATTCGGTCTCCAAAGCCTTTAAGCGTTG
TAGTTCCGCCACTTAGGATTATCGATGACAGTAAAGGTTT
CCTTAAATCCAGATCGACTTTCCAAATAGATTGCATGCAC
ATATCAGATAATCCATCGTACCCTAAGCCGATGATTTGAG
GTGAAAATAATATTTCTGGAGCACGATATCGATCATTCCC
CACCTCTATACACCTCCCGTCGGGCAATTTGAATGTCGAG
ATTAAATCTTGAGTACCTTGTAAGTATTTCTCCTCTTCCT
TTTAATATTCTTGGCCAAATAACAAACTTTCTCTTTCATC
GTGCGAACAATCTCTCGTTCACTGCTGGAAAACAACGAAA
CACCAGCTGATTTCCGTAGTTGAAATTGTAACTGCTCTGT
GATATCTGCTCCTCCAATATCCATCCTCATCATAGACGCA
GGTAATGCAAAGCCGTCATATATGGGAACAGTGCTACAGT
ATCCTTCACCACAGTCAACTACACAACCTGTAGTTCTCCC
ACTAGCATATAATGACAGAACAGCAGGGTTTGAAACGTAC
AAAGCCGATACGTCAAAGGTCTCGAACAATACTTGAGCCA
TCTGCTCTCTATTCTTCAAAGGATTCATCGGGGCTTCCGT
AATTAATAAAGGATGCTCACCTATATTTTGCAACTGTAGG
ACTTCATTTAACACATATGACCATATTAGTTCCATAGAAT
CCCAATCTTCCACCACGCCGTGCTTTATGGGGTATCGTAA
TTTTAATAATCCACGCAGTTTTTGGGCATTGTTTCCAATA
AATGTATCTCCTTGCAGACCTTCGAGCATAACTTTATCAT
ATTTGGTATTTCCTACGAGACAATATTCCAGTGCTTTAGG
CCTTTCCTCACCACTAAATCCTGCTTTTATGATCCCAGAA
CCATTGTCGATCACTACCGGTTGATTGTACAAAGCATAGC
TGTCACTTAGCTGGTCCATTGGCTAACTTTCTTTCTAATT
CCTCAATTCGTGGTATAGCATTAGCATGTACTCCTTGGTC
TATGCCCTTTTATTAATTTGCTGTTTTATTGGGAATATCT
GCTATTTGCTTCGCTATTATTCAATAAAGGTGTTTATCAT
TATTGATGTGCATCGCGAAAATGGCCACTTTGGAAATGAA
CTTTTTCTTGAAAAGATTAATACAAACGGAAAAAGAGAAG
GCAATAGGAAACTCACCGTCACACAGGTGTACTGTGTCCT
TTGCTTTGAGCTCTTGTTCAGAACATTATGCTACTTAGCA
TTCTTTTATGAGCTTTTTCTGTAGTCTTATTATAGGTTGA
TGAAAGCGTTACCTTCAAGAAATGATTTTTAACGTGGTAT
AATAAACACTGTTTATCATGGTAAAACAGGTATTTCTTTT
ATTCTTTGGAATTACCAGACGATACCCATTCAAAATTCAA
CTTCTAATCAAACGTTGATCAATAAATACTGTATTATGTT
GCTTGTTTGAAATTAGAGGCATTGCCTTTGTTAAATTGAA
ATATAAACTGGAAAAATGAAGCGAAAATAAAGTACTGTCT
ATAAACAAAAACCTTAAAATGATTAATGTTAACCTTTCTG
AGCAACGAAGCAATCCATACGTATTGAAAGCTTTAGCTCT
TGGAGTACGGTGTCGAGAAATCGAAGTAAGACCTAGTAGA
AAATCATTAGTTTGTATAGACTAGTCAATGACAAAGTAAT
AGTTGAAAACAATACTGTCTTAGTTCGCAACCATTTATAT
ATATTTAAACTTATTTTTTACAGCCCTTGCTAATTCCTGA
TGCCAAGTAACGAGGGGCAAATCATCTGAGTATATACGTA
CATATACATCAATGATGCCAATCGGAAATGCTTTAACATT
TCTGAAGAATTCTTTAAAAGGTTACTATTTTTACTCAATT
CGAGAAAATGCAAAATATAATTACCCACTTTTATGTAAAC
ATCGGTGTCAAAATCGTGAAATATACCGAATGATAATGTT
GAAAAGAAACTCAAGTGCAAAAGAAAAACACGATCCAAAG
TGTATAGAATGAAATAAAAAGAAATAGAAAAACTCCTCAT
CATGTAGCATATATCCGATGATAATATATATACTTTTAGT
CATGATATTAATTCTGCAAAACAAGATTACTGCATCACAG
CTTATGCAGTAATCTGTCCATCATCATCGTCATCGTCGTC
GTCATCATCATCATCATCATCATCGTCGTCGTCTTCGTCG
TCGTCATCATCATCATCATCGTCGTCGTCGTCATCATCAT
CCTCACCATCATCACCGTCACCGTCGTCCTCCCCATGATC
TTCAGCGTCCTTTGTTGTTCCAACAATTGCATTCTTATTT
TACAATTAAGTTCTATCAACGCCGTAGGTCCCACGATGAA
GCCTTTTAAAAATGATTCTTCTGCTTCTGTAAGCTCTGGC
GGTTGCTAAAGTGAATTTTATTACTTGTTTCAAAGGTTGG
TCCCGAAACTGGAATATAGATAACCTTACCCAAACAGTCG
TTACTATCTAGAAATGGTTTGATGCACTTCAGAGAATCCC
TCAAATAACGCCTTCTTGAAATTTCCTTAATAGCTGGTTT
CCATTTAATATCATCCGTTCCGTAAGGTATATTGGAGAAG
CAACTTAGAGTAGAAGATGCTCGCCTTCGATTTCTTATTC
GTTCTTCAATTAAACATGAATAATCACTTTCACTGCCATA
AGCATAACCAATATTACTGTCATCAGTATCATCATTAGTA
TCATCGCCAGCATATTCATCGGTTTCACCGTCATTTTCGT
CCTCATCGGTCTCAGTAGCGCTTTCATCGTCATTGATTTC
AGCGTCACGGTTTGTGAGACATAACGACCTACTGCTTTGG
GATAAATCTGTGGCGGATTCCCCATTAGGAGCTAATCCTG
ATAGGTATATCGAAGAGCTTTGAGGTTTAGGTCTAATAGA
TGCCTCATCCCTTTCATTGGCTACCAAATTCGACGCAACA
CTCCGTAATTCCTCTTTCATAACCGCATTTTGTGATTGCA
GCATAATCTCGCAGCCATCAACGGAAAGATGCTCAATAGG
AGAGGGTGAATGAACTGATTCACCCACTGTGCTATTTGGA
AATTTGATGGGGACAACCTCCTCGCTAATTGCACGCCTCA
ATGACTGTCTTTGGGGCATGGAAATAGCTCTATTTCTGTG
CATTGGACGCTCTACTTTAATGGTGGTATTTACTGGAACA
CCAGGCTCTGGATGATCTCCCCGCTTGATTCATGGTGTTC
ATCATCTTCTTCCGTTTCAATAACACTATTTAAGTTACTT
GAGTTGGACCTGAGTCTGTGAAGCTTTTCTGTGCGTGAAG
AATTTTTAGGCCTGAAAAGTTCTTAATTTTAAATTTTAAA
CTTCTAGATGCAATCGAACGGGAAGCTGAGCAACCAGATA
ATGACCTTGTTGATCCCAGGGTACTGTTATCACTGGATTC
TCCTGATGCAGCCGAAGATATCAATGCCTCTGTAGGCGTC
TTTGAGAGGCCAGTGCAGTAATGATCTAGTAGACCAGCTG
TGAAAGTATTCGAGCGTTCCCTGATAGTTGTATTGTTATT
AGTGCTAGACCCGGTACTATATCTTTGGATTAAGTCCGGT
CTGGAATTCGAACGAATGAATCTCTGCGAAAAAGACCCCA
TCGAACTCTCACTTCTATGAGTGTGTCTTCTTCTCCTCCT
TCTCCTCCTTCTCCTTCTCCTTCTTCTGGGAACAATTCGA
TAATCTGGATACTCCCTGACTTCCAAGTCCAAAGACACAG
ATATCCCGATTGATAGGTACATAGACCAGTCAATCATATC
ATCTATATGAGAGAACCGTAATAAAACTGTTCGCTTTCAC
AAGACATTCTTAACACAAAACTCTTCTTGGTATAATCCGT
TGGTATCCCAAATCTTGCATTTTGTAAAGTGAAAGACTTG
TAAAGAGCTTCATCGGTTAAATACCGCGATCGATCACGTT
TCACTCTATAAGAGATCCGTTCTTGATCTGCTTTTTAAAC
TCCGAAGCTGATCTCGTCGGTAGAGTGAAGAGACGGTGAT
GCAGATGTTGTGATTGATCACTGCGATGGACCAAGTCACT
ATGAATTCTATCCTCTTTTCAGATTTTGTTTCCCCGCTTG
AATAATTCCTAATGTGTTTCGTCAAAGATTCGTCAATATG
GTAAAAATTTAGTTGAGTCGAATTAATTTCAATGATGAAA
TTCCTCCAGCTCCTGTTACTAGAAATTTCATAAGGTGAAA
GCCTTTCCAATTTTAAGGATATCAACGTCAATTCATATAC
TGCAGGTGCATACAAAGGAGGGAGAGAAGACTTTGGGCAT
GGTGCCGTGTCACCAAATATAGGAAAGCGGACCTCTTTAT
TGGGATTTACTAGATCATAGCTCGGTGGATAAGCAGGGAG
GGGATCTATATGCTCGTAAAGATCTTGCTTGATGAAGAGA
GCAGCGTGAGAAGAGGACGAAGCTGCAGTTTCCTTGATAA
TATTTATCTGACCAGAAACACCTTCCCGAGGAAGTTGACG
CATGGTCTCTAAACATATAGAGCTGCTGTTATTGCTTGAA
GTAATGAGAACCTCGTCCATTGAGCATGTTGATGAAGACG
AGGGTGATTTTAACCTTTCGATCCTATTATTTGCCATGGA
TAATTTGCCCTCTATTGGCAGAGCCATCCTTAACAAACGA
ACAACTTGTATGCACGATGTCGGATCAAAAATATACTGTG
GCCCCAAGAAACAACGATTTCTTTTGTGCTGGTCAACAAA
ATTGTAATCTTTTCGGTGGACCCTATTATGAAACTTTTTC
TCTTTTTTTTTTTCTTACTGTAAGACAGTTAGATGCACCC
ACCTCACTGAAGCTTGATGATTACGACTAAATTAAAAACG
CGGATATACAACTAAGGACTTACAATGTTGATCTCCTGAG
TATTGTTAATGTCCAAAATGACCGAACAACAGCGGATAAC
GATATATATCCTTCTTGCAATTATAAAGAATCGTAAGATA
ACTCCGTCAACGATGATGTGGAAATTATGACCCTCTTGGA
GGCTTAATCACTAAAAAGGAGATGAAGCCTTCAAGTCACA
TCAAAATAATCGAAGCCAACACCAAAGAATTTTACAGATT
GGTTCTGCTCATGTTAGGGGTGTATGAGCAGATAATCCAA
GTTAAAATAATTTTTGGAGAATATAGAAGAAAATATATAA
GGTTTTGCTTTTTCTAGATTTTATATAGGATAGGGTATTA
CTAACTTGTAATATAATGTATACCGTGGTATCCATTATAT
CTCTGGGTCTAGTAGGAAGTCACAAAAGTACTTTAAAGCA
GCATAAGTTTCCTTTCCAACTGGCTTGATGTTTTCTGGAG
GCAATAAAAATCCATGGTTCCCTGTATCCCGTAATTTCAA
CTGGAATGCCCAATGTGCTCTGTGGTGGTACATGAAGTCC
AACGCAGAACCTGCACCGAGGCCGGGGAATATGTCGGAAC
CACGGTCCTTACATGCGGAGATTACGTCGTAGTTTCTACC
TGATTTTGAACGGATGGCCTTGGATAAGCCATATGATAAC
TCCAACAAATTTTCTAAGTCTCTGGGCAAGGCATCACACG
AGTATGCGTAGGGATATAAAATCTCCTGTGAATACGAATG
CATGTCAATGTAGCCATAAATTTTGTAATCGCCCTTGGTT
TCATTAATATACTTGTACCAAGCAGATGCTTCCCAAGCTT
CGAAGGGCGTTTCCCCACTATACTCTTCGCTGCAAGCGTG
GGTGTGTGCCTTTTCCCACTGGAAACCAAAGGAATGATCA
ATGTCGATACCAAGACATTGAGGAACATGAGTCCTTTGAC
GATTCTTACGCCATAGTCTGTCATGCGACCACGTATATGC
GTATCCGTCTGGATTGAACACAGGTATGACTAAAAGTCCA
AATCGTCCAGGTATTTGGTTTCCTTCTTAGACGAACCATA
TCGATTTAACAACTGATAAAGTGCCCAACAGACGGTACTG
ACACTGATCCACTCTCTGGCATGTATACCACCTGTGATAA
CAATAGTCTTCTTTTCCGGGTTTGATTCTGGCTTGTTTCC
GGATATATGCAGAGCTTTTAGCTCTCTGCCTTCAAATGTC
CTGCCCAAGTGTTCCACTGCAACCAAACTGGGAAAGCTTC
TTTCTAGAAGATCCAACCACATATAAATAGTATCCAGGTC
CCTGTATTCGTTAAAGAAGAAATCGTAATCATTTTCAAAA
ACAGCCTGCTCACGTGCCATCATCTGACTTGTAGGCAATG
TATTTTGTATCAATTCATTCATGTTATCTATGATCACCTG
CCCATCATTTATCTGCTCACCTATTTCTTTAGGCAACTTA
ATATCAATGAAATTATTGCTTCTCGTCCATACATCATAAT
CATCTGTCAGCGGTGCGATCACATCTCTTACCAGGGTAGA
ATAGTTGTCTGAAGTAAACCTGTAAACAGCGTATTCACTG
TAATCCTCTTGGAGACCCTGCACAGCACCTGTCACGGCTA
GTAAAACGAAAAGAAAAACAACCCCACAACGAATTCATGT
GCAACATGATATAACTTAACACTCTGGTTTGTTTATATAG
TGTTAACTTGGTCTTTTAAACCGTCGAAAATATTTTATCC
TTCCTTCCATTTAGTTGGAACCATTTTCTAGTTCTTCGTA
AAATCCGCAGTCAGCGCAGGAGAAAATAGAACGAGACAAA
TGATCTTTTAAATTACAGGTTATCGCGGGAGAATATTGGG
GTTCAGAAATACAACACATATAAACAAAAATACGTACCAA
AGAAGTGTTATAAAAGTGATATAACTATGTCAGAGGATCT
TTCACCTACAAGCAGCAGGGTGGATTTGAGCAATCCTCAT
GGGTTTACCAAAGAGGGAGTGGATTTATCGAAGCTGTCAC
CACAAGAACTAAAATTGTATAAAATGTATGGGAAGCTTCC
ATCCAAAAAGATCTGTTAAGACATAAGATGCAGGATCGTC
AATATTTTGACAGCGGAGATTATGCATTGAAAAAGGCCGG
AGTCATTAAGTCGGATGACGTTATCGTGAATAATTCTAGT
AATAATCTACCAGTGACCAATCCTAGCGGTTTAAGAGAGT
CTATTATTAGAAGACGTATGAGTAGTAGTAGTGGTGGCGA
TTCTATCTCGAGACAAGGAAGTATCTCAAGTGGACCTCCA
CCAAGATCTCCAAATAAATGACTAATGAAGGAATGATATT
ATGTGGTATTACTTTTTTTTTATCATCACTAGCTTCGGCT
AAGCCCTTGCATTTTCAATATTCAATTACCAAATAATATA
TATATATATATATATATATGTATGTATGGTATACCTTGTG
TTACTGATGTGTTTTTGTTGACGTCATCCTTTTGATTTAC
TCACATGCTTAGTAAATGAAGGTTGTTGAGGCCTAAAAAT
CAGCTAAGATTTACACATCGATACTAATCATTGAACGCCC
CTATGGGAACACTTAATTGAATAAATATCTGCCCAACTTG
CTGAACATCAAAAACCCAAAAAATAGAAATCTATAAAATA
CAACGCCAGTGACAACTGCGAGAAACATTGTGAGCAAGTG
AACGCACTAAGGGCACCAATTACTAGACCTGGGAAAAAAA
CGGTTAAAGTGCCATCAAAGAACAACCACAGAACAATGTT
TAATAAGCTCCATGCACCAGCTGCCTGCAAAGAGGAGGAC
CATTCAAGTTTCCTAATACCAAATATTAAGCCCAAAAGAG
TATTGGCACATCTTATAAATGATCCTAGGGTGTTTTTGTA
AACTGATGACCTGGTTTTTGGCTGGTGTTGATAACGAACG
AAAGAGTCAATGAATGGTACTATGGAACCAAAGATAACAC
CTTCAGTACCAAATACAGCCCAATCAGGCACCATGTCAGG
TTCCGCGACGATCTTGTTCTTAATTTCTATACCATGCTTT
AAAAGGATACGATATCTCCCTTTGCCAATTGGTCATTATC
AAACAAACATTCTGATATCATGGGGAAGAGTATTCCTGCT
ATGAATAGAATAAAAATGCAGCAATAGTATTGATTATTTT
CGCATACAATGACCTTTCGTGTCTCGCAGTCGCGGATGGC
GGAACCATTTCCAATTGAGAGGCGTTAGACAATAAAGCCT
TGTCATAAACATTACCTTCATTCTTGGTAATATCGTCATC
ATAAAATGAAAACAAAGCGGGCTTAGTCAGCGTATTTATA
GCTGTAAAACTTGCGCTTCCCAGCTTATTTCCCAAAGGTG
GCAAAGCTGCCTCTTTCTTGGTATTATGGACACCATTAGG
AACACCTCCAGTGTTTAATTGGTTCTTACTCTTCTTCTTG
CCCATTAGTAACCTCCTCTGTTTAAATTTTTTTTCTCACT
TGCTCTGAATACCAAAAGGTGAGTTTGGTGAAGAAATTTT
GACACTTTTTCTTTTGCGCTGTATTTTGTAACAACGCATA
TTTTGAAGATATTCTAAATAAGAGAGATTGATTAATGAAG
ACAGAAGGAATAAAAGCCCATCGGCAAAATACCATGATAT
GGCGGGCTCCCAGAGAATCCCTCACAAGAACCCGCACATT
CAAAAGTGGCTGTTTTGCAAAGTAAGCCCAATAAGGAAGA
TGCGCTAAATTTAATAAAGGAAATCGCACATAAAGTTTCC
TATCTAATGAAGGAAAATCACTTCAAAGTGACCAACTTGG
TGGAGTTTTACCCACGTGATCAAAGACTCCTGGGAATGAA
CGTCAACCATGGATCTAAGATAATGTTACGGTTAAGATGC
TCCACGGATGAGTTCCAATTTTTACCCATGGAGTGTATAA
TGGGCACCATGCTGCACGAATTAACTCACAATTTATTCGG
TCCACACGACAAAAAGTTCTACAATAAGCTAGATGAGTTG
ATTGGAAGGCAATGGGTTATTGAACAAAGAGGTTTGTACG
ACACATTTTTGGGGAACGGTCAACGTCTCGGTGGAAGAGC
AAACTTACGTTCAAATAGATATCCTATGACAGGAATAAGT
ACTAACACAGGGATAGTGAGAAAAAGGGCAAAGGTGTGAA
GTTAGGAGTTTGCATCCAGAGGGTATATCATCTATAGATA
GAGGTAATTCCCGAGAGAGTTGGCGGCTTTTGCAGCCGAA
AGGAGATATAGAGATGATCGCTGGTGCGGAGAGACGAAGA
ATAACAAAGATCAAATAATAAGTGATAATATTAGCAGCTC
CTTAGAAGTTGTAATCCTTGATGATGATGACGAGGTACTC
CCGGGAGATACTCTTATCGAAGTTATTGATCTCACTTAAT
CTCTTGTCCACAGCGAAGAACTCGAAAATTATAAGTATGG
TAAATGTCGTTTCGGTTGTAAAGTATACAGATATATTCAC
ATTACAAAAATGTAAGAAAGACGGTAGTCTTGCAAAAATG
TCATTTCTATATTTAGCAACAACCTAATTTTTGGAAAAAG
CCCTTATGAGAAGCAGCTAGACTTGAATTATCGTCATTTG
GGTGCTGTTCAGGAGTTCTTAAAGCAGCAGAAGGTTGTTG
TTGTGGTTGATAACGAGCGCCAAACTGCTGAGATTGAGTT
TGCGCTTGAGGCTGAGATGGAGGTTGGCCTGTTGCACGTA
GCTGTTGCTGTTGCTGTTGCTGCTGTTGCAATTGTTGCTC
TTGAAGTTGTTGCTCCTGAAGTTTTTGTTGCTGCTGTCTC
TTTTGTTGTTCTTGCAGGTATTTCTGCTGGGTTTGATGCT
GGTAAGCTTCATAAGAAGTAGGGTCTAACTTTGGTTTATA
TTGAGAATTGCGCATATCTGCCTCAGTTTTTGAGCATATT
GCTGTTGCTGTTGCTGTTGTTGGAGCTGTTGCATTTGGAG
CTGTTGCATTTGGAGCTGTTTGTTTCTATGTTTTCTCGAT
TTTTCGTTTGGTGGATTTGGATGGCCGTATCCGTGGAGAT
TTGGCTTCTTGTTTATGTTAAGATCCCAACCACGGCCATC
GTTCAGTTTCATCCAATCATATTGGCCGTCCGCGGTTTCA
CCTAAATCATCCAGTACAGATAGTAATAGTTTTCTATAGC
CTTCATAATCGGGACACTCTTCAAAGGAAAGACTTCTGAC
GATTTCTAGATACCTGCCAAATTGCACAGGTAAGCCTTGA
GCTAGATCGTAAACGTTAGTAGATCTTTTCTTTTCACCAA
TCTTTTCGTATTTTTGCTTATTGTTTGGAGCTTTTAAACC
CTGCCAGGGTAAGTGGCCTCTCAAGAAATAAAAGAAAACG
TGACCCAAGGCCTCCATATCATCTCTTCTGGACTGCTCTC
TTCCAAGGTGAGTATTAATGGACATATATCTGGCAGTGCC
GCTGAGTGATTTTTTCTCTCTATATGGGATGTGCTGTTTA
GTTTTCGGATCACGATACTGTTTGGCCATACCGAAGTCGA
TCAAATGGATGTTGTTTGCGTCAGGTTGGCCGGGCCTTCC
AATCAAGAAATTGTCTGGTTTGATATCACGGTATATCAAG
TCATGTGCGTGCAAGTCTTCAATCAAAGTAATCATTTGGA
CAGCAACTTGCACAACCGTTTTGACAGAAAATTTTCTTCC
ACACCAATCAAATAAATCTTCCAAAGAGGGACCCAAAAGA
TCAATGACCAAGATATTGTGCAAACCTTCTTGGCCGAAGT
AGTACGCGTAGGGGATATTGGGAGTGCCATTCAGAATTTT
ATATGTTTTATATTCATCTCTTAATTGAGGGGCCTCCGTT
TTTCTGGGCTCGAATTTGATCGCGACGGGTACGCCATTGA
TCATATTAGTACCTTCAAATAGCACACCAAAGGAACCTTC
CCCTATTTTTTTTGCCGATCTTGTAATGTAGGCCGACAAT
AGTAGAGTCATCTCTGGAAGAGTTGCTGTTGGAGTTGGCG
GCGGTCGTGGCGGTCATCGAAGATCTTGCGGGCGAGTCGA
CAGCCTGGTGGTGGAGTTGTTTGTTTGCTTGTACGTTAAA
ATTTGCGTTTCCGTTTATATTGGTGAGGTTGTTAACTGCT
AGAGTGGTACTTGCTATGGGCATGGACATGGGGAAGAGGA
GAGCAGGAAAAGGGCCAGCGAATGCGCGAAATTTTTGTAT
GTGTCTTTTCTCTACTATGGCATCCACATGAAAACCAGTC
ACAGAGCACTCAATGAACGGTTTGCGTTTGTTGTTTGTAA
GAAGCAAGCAGAAATCAAAGACCCATGTATACGATCGCTG
ATTTGTTTTGTTCTGTTTTTTCTTGTTCCGGCGAAAAATC
GTAAGAAACGAAAGGAGAACGAGCCCACAGGCGGGGTAAC
ATCAAAAGGATTTATATTAGATCGTAAAGTCAATGCATAT
GTAACAGTACAGAGGTAGAAGGTATGTATGTGTAACGATT
AAGAGATGCAATCATGATTGTTCTTCGTCAGACGAATCTT
CGAATATGTCTTCGTCAATGACACAGTCGTTCTCCCAAAA
GTCATGGGCGAGCTTGCTTAAAACGGCGGCAGCGTTTTGA
CGCTGCGCTCTACTTGAATCTTTCTCATTAATGTACTCGT
TATACTCTTTAAAAGTTGATCCACTGAGAGATTGTGACTG
CGATGTTCTACGTGGAGTATAGTAACTAGCAGGATTGAGC
CTCCTGCACTCTTTGAGCCTCAATAGAGAAGCGATCTCCT
CGGAGAGTTTTCTTCCCTTATGCTGGTGACCATCTTTAAG
TTGTTTGTGTTGTCCTTGTGAAACTGCTGTTTCCATTTTG
CCGCGTGGAGACATCTGTCCAATTTGCCCCTGGCTCTCTG
TAAATACCCATATATGAACGTTATATATATTGTATATTAA
TGGCGTATATGTGCCCATGGGAAGTCATAGTAATAGATCT
AGGCACGTGGCTGCAGTGACTCCGCGCAGGGCTGTACCGC
CAAGGTAGATAAGAGAGCGGAGCACGTGGGAAAAGAGAGA
TACGGTATGTTACAACAGTCAAAGTAATGAACTTTCGCCC
ACGTGCGTACATCATTTACTATCTCAGGCCGCTGCGTTTG
GAACTTTACGGCGTTGTAGTTGTAATTGCCATAACTGCCA
TGCATTTATGTATATATATTTTCGTACGTAATGAACATGG
TTATGTTATATATTGTTTGCAATCAGAGAGAAGTTGAAGA
GGAGAAAAAAAAAAGAGAGAGCCGTACCGCAATAAAATGG
ACCCTTGTCGGTCACGTGAGCAAAATACTATTGCCGCCGA
CGGCCGTAGATAATAACAAAGGAATAAAAAAAAAAGCGGT
AACTCGCGGAAGCATTGCCGATGCTTACCGAGATTTGCCG
CGGATAACCGAACCATCATTGGGGTAGGAAACATTATAAA
TATTTGATATATATAAAGGAAAAAGCTTGATTTGGTCTTG
TAATATCCCAGTGTAAACATAAAAATACACACATACCACA
ATTACACTCTCTCATCGACTCAATGACTGCTGGTTCTGCC
CCCCCTGTTGATTACACTTCCTTAAAGAAGAACTTCCAAC
CGTTTCTCTCCAGAAGAGTAGAAAATAGATCTCTGAAAAG
CTTTTGGGATGCTTCTGATATCTCAGATGACGTCATTGAG
CTAGCTGGTGGAATGCCAAACGAGAGATTTTTTCCTATCG
AATCTATGGATTTGAAAATATCAAAGTTCCTTTTAATGAT
AACCCAAAATGGCATAATTCGTTTACCACGGCGCATTTGG
ACTTGGGATCCCCCAGTGAGCTACCCATTGCACGTTCTTT
CCAATATGCAGAAACCAAGGGTTTACCCCTCTCTTACATT
TTGTTAAAGATTTTGTGTCCAGAATTAATCGCCCAGCCTT
TTCCGATGAGACGGAGTCTAACTGGGATGTCATCCTTTCT
GGCGGGTCCAACGATTCAATGTTTAAGGTTTTTGGAAACA
ATTTGCGACGAATCGACCACTGTGATGATTGAAGAGTTTA
CTTTCACCCCGGCTATGTCCAATGTGGAGGCTACAGGAGC
AAAAGTCATCCCCATCAAGATGAACCTGACCTTCGACAGA
GAGTCCCAGGGTATTGATGTCGAATATCTAACGCAGTTGC
TCGATAATTGGTCAACTGGACCATACAAAGACTTAAACAA
GCCAAGGGTCCTATATACCATTGCAACGGGCCAAAATCCT
ACCGGGATGTCTGTCCCCCAGTGGAAAAGAGAGAAAATTT
ACCAGTTGGCCCAAAGACACGATTTCCTCATTGTTGAAGA
TGATCCCTACGGTTATCTGTACTTTCCTTCCTATAATCCG
CAAGAGCCATTAGAAAACCCTTACCATTCTAGCGACCTGA
CTACTGAACGGTATTTGAATGATTTTTTAATGAAATCATT
CTTGACTTTGGATACAGATGCCCGTGTCATCCGTTTGGAG
ACTTTTTCTAAAATTTTTGCTCCTGGATTAAGGTTATCCT
TCATCGTTGCTAATAAATTCCTTTTGCAAAAATCTTGGAT
TTGGCCGACATTACTACAAGGGCCCCCAGTGGTACCTCAC
AAGCTATTGTTTATTCTACAATAAAGGCAATGGCTGAGTC
CAACTTATCGTCCTCTCTTTCTATGAAAGAAGCAATGTTT
GAGGGTTGGATAAGATGGATAATGCAGATTGCTTCTAAAT
ACAATCATAGGAAAAATCTTACTTTGAAAGCCTTATACGA
AACAGAATCTTACCAAGCTGGTCAGTTTACCGTTATGGAA
CCCTCCGCGGGTATGTTCATCATTATTAAAATCAATTGGG
GGAATTTCGATAGACCTGACGATTTGCCGCAACAGATGGA
TATTTTAGATAAGTTCTTGCTGAAGAATGGTGTTAAAGTA
GTGCTTGGTTATAAAATGGCTGTTTGCCCAAATTATTCAA
AGCAGAATTCAGATTTTCTAAGACTCACCATCGCCTATGC
AAGGGATGATGATCAGTTGATTGAAGCTTCCAAAAGAATC
GGTAGTGGCATAAAAGAATTTTTGACAACTATAAAAGTTG
AACAGTGAAGATTAAACCTATGTGTTATTTGCATATCATA
TATAAATTGTAGTTTTTGTATAAAAGTTGGGAAAAAGTTA
TAGTCGCGTATATTTTAAATTACTCTAAGCAACTAAATGG
TCACGGTTTAGAGCATGAACTTCTGAATCCTTTTCCAAAT
TGCATTTAGCACCGTACTCGCTTTCAATATAGCTCAAACG
TTCTTTCAGACCGTCCAAAATTTGGTCGCTATCAGGTAAG
TCCACTGTAAAGCCCTTTATCAAGCTATATTCGTGTGTTA
TTTTACCCCTATGTCCACCACATATTTTTGACATCTTCAA
TAATGCTATTCTGGTCCGTAGCCATATTATCCGTCTTGGG
GAAAGTTACGATGTATGATGATAAGGAAGATGCCTGTGCC
ATGGAGAATATGCTAATGAAAATCAAAACTAAGTAACTGG
CCTTCATATATATGCTATAGTCTGTTACACAATAGATTTA
AATGTTGTAATATAACGAGGAAACGCAACTTATCCATTTG
TTCTCTCCATCGCATCGCTTTTTCTTAAATACTTTTGCCC
CCACCCCTTTATCCACTTGCGTTTTCCTCTTTTCTTCGCC
TCTTTTTGGTAGCGCCGACCGATCTAATCGGAATAATCAA
ATTTAATAGGAACTGAATATTAGAAATTATTGAAGTCAAT
ATACTGTAAAACTATAAATCCTGTAACGAACATAAAAAAA
GAAAACATAAAGGAAGCGCGTGATGTATCAGTAACATCAC
ATAGTACAATAAAAAGAAAGAGAACACTGATAATAACTGT
ACTGAAGACAAACAATTAGGAAAGTAACGACGATCTTTCT
TTCGTCCAGTCATCATAACAATATGTGTTTTTGTTTTTGT
TTTTGTTTTTGTTTTTGTTTTTGTTTTTGTTTTTATTTTA
TTTATTTTTGCTTATTTTCGTAGTACACAACACATAATCA
TCTTATTGTTGACTAACAGGGAAGATTTGTTGTAACTCGC
TACTACTTGTGACTTGATTATGGATAGCAATAGACAACAA
AGTTTGCGCTTGGATTGGTGACAAGTACCCAGCAGAAATT
GCACCTTGTGGAATACTTGTGTTACTTATGAACCCAATTC
CTGAACCATCATGACCACTGGATCCATCACTTGCATAAAC
GACAGGGAAGTCGACCGATGTCCATGATGCCACGGTACTG
TTGTGACTTGTACCAGAGCTGACAACAACCAAACCTTGGA
TACTAGAACTTAGTGATTGAATTAAGCTTTGAGAATATCC
TTCTTCGTATATAATTGGAACCAATGGACTGGAGGATGAT
GAGGATGTATTGGTCCCGGAGGAGGCATTAGAAGATATTT
GTGCGCTCGTAAAATTCGAGTATTGAGTTCTGATTGTGGA
GTTGCTGGCAATCAGAGTTGGCTCACAGGCATCAAAGAAC
CATTGAACATTCTTCTGACCAGACAAAACGCCCACAGGAA
CAGTGTAAGGAGGGAAAACACCAGAATACACAACTTTATC
TCTACCGGCAACCAAAGTGCCTCTACCTTCCGCGTCCGAA
CTACTCAATATTGGTACACCCCATAAGAAATTCTCAGTAA
TGACAATGGTCTTTGATGTATTAAAAACGATTGAGCAGAA
GAAACTCAAAGTTTCAATGGAACGCCAGTTTGTGACGATT
ATAATGCCGGAAGACGATTCGCTTTGTAAAGTCTGATTAA
CTTGAGTAGCAATTTGGTAAAGTTGAGTGATGTTTAAGGT
GGAAGTAGAGTTGAATAGCGTTGTGGTAGTAACGTTTGAC
TGGCTACCAGATACAGCAGGTCCACCCGTGATGATCACGG
GGACCGTACCGCCGCCAGAAGTAACGTTCTGCCTCTTGTA
AAGTGGTGTTGCAGAAGCTGTTAAAGTTGCAAGAAAAAAT
GCTAGCACTGATGTGAATTTCATAATAGCTGATTGGGTTC
TTAGATGTGAAAACTGATCGAAATCAAATACTAGAGCATG
ATTGATAGGAACAAGAGAAACCAAAAGTGTTTTTAGCTTT
CCTCCCAATTTTTATAGTATTCTAATGAGTAACGTCTTAG
GGGAATTTTCAACAAGGCATTTCTAAAAGGGGATGCTAGT
TGCACATTCTGAGAGAATCATTTGTACACGTTTTTCCCTA
TTTTCTGCTCATAAACCGAGGATCATCAGCGTTAAATGTA
ATTGCTAAGCCAAGAACTTTTGCTACTCTAACATTACATA
TTTGAAGGGTACAGTGAGATTCCCCAACAGGAATTCGCTT
CTGTACATCAGCCGGTATTCGCTGAGAACTACTGTAGCCC
TTAACTGTTGAATGATCTTTTCTGGTAGATCATCGGCTTC
TTTTGACGCAGGAAAAGGCCCGTGTCACTTCGGCTTAGCT
TCTTTCGGCGATTTTCAAGGGAAGCGTCTGCACCTTAACG
CAGACAAATGACGCATGATATGCACCCTTAAGGCGGACTT
GATCTTCAGATCCCTCAAATGGTAAATGTGCCATAAGGTG
GCCAAATTCCAACTAAAAATGATAAATAGGTAATGAATTG
TTCACTATGCAGCGTTGCCACCGTTACGCCTCCCCCCTTA
TTTTTCATTTCCGTTTCCATCCAGTTTTTCAGCCTCCTTG
AACCCTACCATTAGTAATGGAAGCAATAATCTCATAGCAG
CAATTGAAAAAAAAAAGCATATTCGCTCACATTAAAATAA
TGAGATAACATGAGATGGCTTGGAATTATAAGCGTTCGCT
GACCTGAAAAAGGCGCGGGGCTAATGGACCCATTCGTTAA
AATGACCTTAAGCATCCACACATGCAGAATAAAAGAACTT
AACCTATTCCTTAGGAAAGTTTATGTATTTGCTGGTACCC
TCTTCCTTCTTTGGCCTCTTTTCTGACGTGAATGTCACAT
GTTAACATTTTTGTCAAATAGCGTCCATCTATTTGAACAA
ATGCTATCATTTTTGGGGATACAAATTCTATAAGAGGTTC
CTGTTTGCAGCATCTAAAAACAGAGCGTGAAACGCATGCA
GAAGTGACATATAATCCTTTGTTTAAGCGACAATTAAAAA
TAATGATCGCTCTCTTTTCCTTTTCAGACTTGCTCATTAA
ATTTGACAAGATCCGCGGATTAGAGAAGTCTGCGCTTCGC
ATTTAATGAAAAGATCTCCGATAAGTATATAAGTCCCTTT
TTTCTCGAATTATATAAGTCACTTTCTATATGTCAGTGAT
TATCTCTACACTAGTCTTGCTGTATTCTTAGCAAATTTTT
CTCGTATTTTAAAACCATAATACAAGGAGAATCCATGATG
TCTTGTCTGGTACCAACACGTTTTACTTTGACCCTTAACA
CCGCGTGTCTTTTGACGAGCACCTGGGGGTTTGTTAGGGC
CACATCTGTAGTCTTACCTCCAAGTTTAAGTAAAGCAGGC
CATAAACAGTTTCTAACCATTATATCTATTATTGCAACAA
TCATTAATAACGCGGTTAACATTTCTAATTATTATATCCA
AAGAAACAATAAGATGAATCTAGAAACCAAGAAAAATCAG
ACTTTATTAGTAGACATGTCACTTTGCCAGTTTCTTTAGT
ATTAGAATCTATTGTTGCTACCGTTTATTGGCCGCTTAGA
TTGTTTTTGTCAACTTAATAATGCATGGAGTTGAATCTAC
TGCAAAGACACCTTTTCCTATGACAGTGGATATGGCAATC
CACTTATATCCTATTTTATATTTACTAGCCGATCACTACT
TATCGGGATCTGGCACGAAATTCAAATTATCGAATAAGCA
TGCATGGCTCATTGTAACCAGTTTAGCATTTTCATATTTT
CAATATTTAGCATTCCTGATAGATGCGGGGCAAGGCCAAG
CCTATCCATACCCGTTTCTAGACGTGAACGAGCCGTACAA
GTCGATTATATTTGTTGTTGTTGCTACTATTACGTGGGCT
TATTATGTATTTTATCAAAAGTTTCCGCCAAAATACATCA
AGAAGTCGGCAAAGAAAGGTGATAAGAATTAGCATTACTA
CTAGTATACTACTATTTAAGCTCTTTGTATGTAAAGTGAG
CAAATCTCAAATTTTGCTACTTAATTCTTATTTTCGTGCT
AGCCCTACAACGGAACCCAAAAATCAATCACCAGGGTAAG
CGGGAAAAAAAAAAAGTGTAGGAACCGCACTATAAAAAGT
CGAAGGTTTGTATTAATTTTCCACACCTCTTTAGTTTTGT
TATAATCAAATTCCTTTTGGTTTTTGTTTTAAAAAGGCCA
ACATCATAATTATATCGCGAATGTACTACTAGTATATGCA
GTTTTCTTAAAATTGCAGGGAATGACTAAAAGCCCACGTT
TTTCCCACTTTTAGTAGTACTGAAGCGTAGATAGATTGAA
CGTTGCTGGGCGCCTGGTGTTGATCATTTCTGAAATGAGA
TATTGGGAATCAGCTGTATCTACATTTTATTTATACATAT
TTATTTTTACTGGTTCTTAGTAACGTACTTTAGTAGCAAT
GCTGTGTTTTAGTGCGAACGCCTACGTGTCTTGTTAACTT
ATCATGGTTGCCAACGCGAACGTTTACAACAGGTTCAAAG
GCAGGATGAAAAATTACGCCAAATAGGCAGGTTTTCAATA
TTAAAGAGTTAAGTATGCAAAATTTACAAAAGTTAATGGT
CAAAGTATAACTATAAAAATATAATAAAACAATAAACAAT
AACAACTCTCAGAATTGCAAAGCTTGACCCTTTGCTTCTT
TTCACCACCCAATTCGAAGTGCTTACATCTCTTCAAGGTT
AATTGGGCTCTAGTCTTACATTTGACACATTCCAATCTCA
AAACAACCTTCTTGGTAGTCTTAGCTTTCTTGTGGAAAAC
AGGCTTGGTTTGACCACCGAAACCAGATTGTTTACGGTCA
TAACGTCTCTTACCTTGAGCGAACAAGGAAGCCTTACCAG
CTTTGTATTGAGTAACCTTGTGTTGAGTGTGCTTACGACA
GGTCTTACCCTTACAGTAGGTCTTTCTGGTCTTTGGGACG
TTAACTGGTTCAAAATGATATCACAGCAAATTTAGCATGA
TAGTTGATTGTTAGTAATTGATCTTAAAAAAAAAGTAATT
TGACTGCACATGTAATTAGTTGTATCTTTTTTCTGTAATG
GGGAAACGGCTAAATTCACAAATATCTAATGAGTATTACT
AATGATATCCTCAATATATTTTCTAACCAGAGTTCTTATT
AAAAGGGCCAATAAAAGTATCATTCAGGTGTTCAGTACTT
TAGGAAATGATGAAAATATTTAACTAGCTCAAAAGTAAAT
GAAGTTTAATAACTATTAGTTTCTTGCTTGACATGGATTT
GCCCTACGATTCAGGATATTTTAAAAGTTCTTTAGCATTC
TAGTAGTACCTGTGTACTAATTACACTCTCACGCCCTAAT
GGAGATAAATAACATGGTTTGTCTATTCCTAATCGTCCAC
ATACCCATTATTACTGATTGTTTTTTTTGCTTAATCTCCT
TCAATTTACGTTAAAACAGTGAAAATACCACATCAATTAA
GATATACATTGTCAACAATATGGATGTATCTCTGAGTTCA
TTTCGACGAATAATTTTACCTCTCTTGGTGGAAAGCCTTC
CCTCCCCCTGGCGGAACCCATCATCCCGTCGAACAACTAA
ACCGTCAGCGTTGCCGCACCGACGGACGTCTCTCTAGAGG
TCGTCTCTCCGTCTGAACATACGCACTGTTGGTACGATGC
AGCGGCAGTCTGGCCGCATTTTGACAGCGATCTTTTTTTG
TATCAAGACTTCTTCCAATGTCAGGATTTATTTTCATGAT
GTATGGGTGTATCGGATGTTCGGATGTCACTGTCTTTTAT
TTTGAAGTTTGTGACAGAGAATGCTATGGAAAATAATATG
TAGCAACATAGCCAACTAATTGCCATTGCATTAAATTTTG
GCAGTACTATTTAAAATGCCATGTTTTATGTTGTTACAGT
AAGTTATTGACATTCTTCTGGTGTTGCCCGCTTCGCTTTC
TTAAAACGGTTAAATATTGAAAAGTTTCACAAGACACGAA
ATCAAAAAGGATCCATTTTGGTATAAAAATAGCATATTGC
ATAACTTAACTAAAAGATTAAAAAAGTCAAAGCTACACTG
GCATACTTTGAACTGTTTTTCAAAGCTGTCTCCACGTGGA
AAGTTTATTTCATCAAAACTATTATCAAAAATTGTGGTTT
TGTTAATACAAAAGCTGATATATATATAATATGGCATTTA
GTGATTTTGCTGCCATATGCTCAAAGACCCCGTTGCCATT
ATGTTCGGTAATAAAGTCTAAAACCCATCTAATACTTTCG
AACTCAACAATTATACATGATTTTGATCCTTTAAATTTGA
ATGTCGGTGTACTGCCACGCTGTTATGCTCGGTCGATTGA
TCTTGCCAATACAGTCATCTTTGATGTCGGGAACGCATTC
ATAAATATTGGTGCTCTAGGTGTCATTTTAATCATACTTT
ATAACATAAGACAGAAGTATACTGCTATTGGCAGGTCTGA
ATATCTCTACTTTTTCCAACTAACATTGCTATTGATAATA
TTTACCTTGGTGGTAGACTGTGGTGTATCTCCCCGGCTCT
GGGTCATATCCATACTTCGTGGCTATACAAATAGGACTGG
CGGGTGCATGTTGCTGGGCCTTATTGATAATCGGGTTTTT
AGGTTTCAATTTATGGGAAGATGGGACTACAAAGTCCATG
CTGTTGGTCCGTGGAACGTCCATGCTAGGATTCATAGCCA
ATTTTTAGCCTCTATTTTAACCTTCAAAGCATGGATCACC
GACCATAAAGTAGCAACAATGAACGCTTCAGGGATGATTG
TCGTCGTTTACATAATAAACGCCATTTTCTTATTCGTTTT
CGTTATTTGTCAATTACTGGTATCCCTATTGGTAGTTCGA
AACTTATGGGTCACAGGAGCTATCTTTTGGGGCTATTTTT
CTTTGTAGCAGGCCAGGTATTGGTTTATGCCTTCTCTACA
CAAATTTGTGAAGGGTTCAAGCACTACTTAGATGGCCTCT
TTTTGGAAGCATCTGTAATGTGTTCACATTAATGATGGTT
TACAAGACTTGGGATATGACTACCGACGACGACTTGGAAT
TTGGTGTAAGTGTTAGCAAGGACGGTGACGTGGTGTATGA
TAATGGATTTATGTGAAATGCTTCTTTTTCTATTACCATA
TATAGAAAATAGGTGTATACTATTAGTTTAATGTAATAAG
CAGGACTATGACAAACCAAAGAGTGAAAGTAGCCGTTTCC
ACGTTTTAACGGCTTGTGTACACTTTGACAGTCAATCAGC
GTAGTGACTTCTTTATCAGCGGAAACAACCATATCCATAA
AAGAAACGTGATGGTCGTTCCCGTAGTTTATTAAGTAAGA
TGACAAATTATCCTTCTTTAGTCAATTGAAAACAAAACTT
CTTAATCTGTTTCCAATGTTTTAAAGTCGCTCATATGTTC
ATGACTACTTTTCCATGAGAGGGTTCTACGAAAAGCATCA
TCTTATTTTCGCAACGCTGCGGGTTTAGGCCTTTCCGCTG
GTCTCTTTTCTGTTTACAGTTCTGCCCGAATGTAAACAAA
TACTTTGCGAAAAGTAAATAATGTATTCTGAAAAAAAAAA
GAGAACTGTGAACAATGCTTGATAGTTGTAGGAATATCTT
AGAAGAAAGGGGATAGATTATCTGGAAAATCGTTTGAATA
AAATAAGAACCAGTAATTCATTCGTTTAAATTGGAAAAAC
AAAACATAAAAGAACCAGCAATGTCTTGGTTGCCTGTTAA
TGTAAAAAGTTCTCCCAAAAGATGACAGGAAACTCGTTAA
CTCATACTCGGTATATAAGAGGAAACTTATCTAATGTTTC
ATTCATTCTTCCTCTTCTGCTTATTCGATGTCTATTGAAA
AACTTCAAGTAAACCAGCAATATCGACTTCCATTAAGTAG
ACAGCGAGCCTGAAACAAAGAATATACTGTTTCAATTCCA
ACTAAAGCCACTCCCTCAAGCGTTATTATTTTTGAATTAT
ATTTTCGGGTTTTAAGCTAACTCTAGTCATTCCTTACTAC
ATTTTATTGTAACTCTTCAGTAGAGCTAACCACAGTCATT
CCTTAATATTTTTAACACAGATCTCTTTCACAGAGTAGAA
ATAAAGCCACTCCTTTAACAAATTACAAAGAAATGAAATT
TAATTTTTCTACAATTTTCAATATCTTATTCTTTTTATTC
ACCTTAATTGAAGCCAACAGCAATGGGGAAACAGTCAAAC
TTATTACTTCTGATGGTATTGTTTACAGTTATGCTGTCTA
CACAAAGACTCTTGCGCCGGCAAGGGTTGTGGTTAAAACG
ATTTCATATACTACTACAAGGGTATATCCGATTACTTTAG
CTAATTCCGTCGTTTCTTCCACTACTGAAAAGATAACAGA
GGTTTCAACGGTGTCAGCTTCAGAACAAGTTAGTGCTACT
CAAACAAACTCATTGGTTTCTACTTCTACTGTTTCCACTA
TCAGTCCAACGATTTCATCTGGTTCTTCAACATCCTCTAG
CTCTACATACGATATCGAATCATCTCAAAGTATCGAATCG
TCAGGTACATCTTCCGCTACAGCCGAACCATCTGCGTCTT
CAGGTTTTCGTTTGACTTCTAGTTCTGCTTTTGTTTCATC
TACTGCACCTTTCTCTTCCCAACTTTCTTCATCTTCATCT
TCTGAAACATCATCCTCATCATTTTCAACATCATCATCAT
CTGCCCTCTTTCCTTAACTTCTTCTTCTTCTTCTTCTTCT
TCTTTCGCCACTATTATTACCTTGGCACCATCGAGCTCAA
AAGCGGAAACTCTCAACTAACTTTGGCGTCATCGTCTTCC
ACTTCCGCAGTTGAGTCATCCCAAACAGGGTCCACTATAG
CAAGAACTACCTCTACACTGGTACCCTCTTCTAGCGTAGA
TACAACGTCTAGAGCAACGACATCCATGCCATTAGAATCG
TCTTCTACGCAATCGATATCCGTCTCCAGCTCGGATGGCA
CTTGTTACGTTTTTTATGATGATGATGACTACTATAGTAC
TGTCTACTTAACTAACCCGTCTCAATCCGTTGATGCCGCC
ACCACTATAACTAGTACAAACACAATTTATGCTACGGTTA
CCATTTAGCGCTTAGGCATAATGGTGGTGCATTCTTTTCT
ATTTGTTTTCTCAGGCGTATTTTTTCCATTATTTTTGTTA
AAAATAGTAAAAAGACAGTATTATTTATTCATTTTTCCTC
GTGTTGTTATAACGACTAAGTTTCCTAATTTCTTTATTTT
GTTTTTTCTCATGATCTTTTCATTTTGTAGTTTCAACTAT
TATATACAATGTGTATACTATAACTTAATTTTATTAGTTA
CCTCTTACTAAGGATACTGATTCTTCCCCACTCATTTCAT
GAATTCATCACAAGTCTTTAGTATTTTTCATATGGAAATT
ACATCACCTATATATATCAAAATGTTCCGGCGAGTACATT
GTCAGAATCTACAGTTTTTCCTGATATGAGCAGTGATATG
GAGAAAGAGACACTAAATAAGAACAAAATATTGCCGTAGA
TTTAATGATTCAATCATGTGTGTCAAATTTGTTCTCCATT
GCATCTTCCTATTTGACATTTGTCTCATGACCACGACATT
GTACATTACCAGGTAAGGCTACAATTAGCCTCACCGATGT
AACGTTATATAACGCTGCGGTCGTAGAATATGATTTTTCT
GAATTTTAATTTTTTTTTTTTTTTCATTTCTTTAACATCT
AAAATAGATTTTAGAATCAGAAAAGTGAAGAGTATTCCAC
ATCATCGACTTATTCTACCAACATTTAATAAGAACGTACC
CAAGAATAAAAGTCCACAAGTATAACAATGTCTCGCGAAG
GGTTCCAGATTCCAACAAATTTAGACGCCGCAGCTGCAGG
TACTTCTCAAGCTAGAACGGCAACTTTGAAGTATATTTGT
GCTGAATGTTCTAGTAAATTATCTTTATCCAGAACTGATG
CAGTCCGTTGTAAGGACTGTGGTCATAGAATCCTGTTGAA
GGCTAGGACTAAGAGATTGGTTCAATTTGAAGCTAGATGA
ATGGAGAGACTGAAAACCATAATGGGTTACCGGGGCAGAA
TAATACGAAATAAAGAACCTAGGTTTTCCAAGGTTTTTGC
AATATATAAACTTGTGCTTGATTTAAGTTTATGCAGCACT
TTTCTTCCAGCAAATTCTTTATGTTTTTTTAAGGGAAAAC
GTATATCACTTAGAGATTATATTAATGAAAAAGGTGTATA
CAAATGTATAATAATAATAGTATATAAGAAAAGTATTCGC
TATTTATAGTGATTTTAGTTTGTACAATGTACTGTATTTT
TTTTTAAATGTAGTATTTTATATATATGTTACATTAGTTC
GAACTGAAAAGGAACTTATGAATTAAATCATCACAATTCT
TGGTTCTTCCGTAAAGCTGAATTGCCGGACGGTTATTCCC
GCATTCTTCAAGACCTTGAAACTTTCCTCGTCCATTCTAT
AACTTTGGCTATAAACTACTTCACTGATGCCTGTTTGAAC
AATCTTTACAGAACATGTTAAGCAAGGGCAAGTATCACAG
TATAAGGTCGCATTTTGACCTACACGATCCCTGCCAGCTT
CCAGTAGTGCATTCTCTTCTGCATGTAAGCATAAGCAAGT
GTGCAGATTTCTAGAATCACCGTCATTGCAACGTGGGCAA
CCGCCATTGAAACAATTTGTTAAATGTCGAGGAGTCCCAT
TATAGCCAGTAGCAATCACTCTGCATTCTCTCACAATCAC
GCAACCAACTCTACGTTTCATGCAATTGGAACGAGATGCT
GCTAGTGTGGCTAACTTCATAAAATAGCTATCCCAACTAG
GCCTCATTAATGGAGCCATTTGTTTCTCTTTGTCATCGAG
AATCTTTAATTGTGTGGTAATGTTATTAATCAAGCTCTGT
CTCCTTCCTCTGCGGTCCTCATTAACTATTTTAAATCTCA
AATGGGATTTCTCCCTTAATTTGATGCCTTCAGGCTGAAA
GTCATGTTGATCAATGGCTTGTATTATTTGTTCTAATGAT
AAGCTTTCTGCTTGAGTCGTTTTCCTGTATAATGCTACCC
TTGTAGTGACAGGAGCGTCGATAGAAAGATGAACAAAAAT
GGTCTCTTTTCCAGTTTCTCCAGTAATGATAATTTTTCTA
GGAATATAACTGAATTTTTTGTGTAATTTTTCGTAGCATA
ATCTAATATCTCCTCTGGATTATCTAGGTGATTGAGTAAT
TCAAAATGAAAATGATCAACCAACATGTTAATAACATCTT
CGCATCCGCAAAATTTCGTACCACTTACACCAATTAACAT
AATCGTGTTATATTGATTAGTGTAGCATTCACACCTTTAA
TGTGCCAAAAAGATGTTGAATTCTATGGTAATGCAGAAGT
TTCAATTCTCGAGATTGCCTACATCATCTCATAACTGCGT
ACCGCGCGTTCTTGCAAAGAACAAAAAAGTGAAAAAAATT
ATAATGGGGCGAGCTGGGAATTGAACCCAGGGCCTCTCGC
ATGCTTTGTCTTCCTGTTTAGGCAGGAAGTCGCCCAAAGC
GAGAATCATACCACTAGACCACACGCCCATGTATCTGTTG
GTGTTCTAAATAAAGAATTAAACTATGTAGGCATAAAGAG
ACGGGAGCATCTTAAAGATGCAACTGGATGGAGAATGGCA
AAATATGAAGAAGAAGGAAGGAAAAGAAATATTATTATGC
GTAACTGTTGATTCCTTTTGTGGATTTCTTGAGGAGAATG
TCTTTTGAAGAGTGGGTGAATTTTGAGATAATTGTTGGGA
TTCCATTTTTAATAAGGCAATAATATTAGGTATGTAGAAT
GTACTAGAAGTTCTCCTCGAGGATTTAGGAATCCATAAAA
GGGAATCTGCAATTCTACACAATTCTATAAATATTATTAT
CATCATTTTATATGTTAATATTCATTGATCCTATTACATT
ATCAATCCTTGCGTTTCAGCTTCCACTAATTTAGATGACT
ATTTCTCATCATTTGCGTCATCTTCTAACACCGTATATGA
TAATATACTAGTAACGTAAATACTAGTTAGTAGATGATAG
TTGATTTTTATTCCAACACTTTTATATATTCTGTATTTGA
TGTTATAGCTTTATCAATTACAGAATGCCAAAAATTATCA
AATTATTCACCAATATCCCAAATTTTAATGCAACCGTTAT
GATCCGACTATTGATAAAGGAAATTCCTATTCTACATAAT
GTTACTGGTATTTCTTCTTCCGTTTTTTATGTCGTCATTC
GTCATCCTATTGCATTATCAATCTTTGCGTTTCAGCTTCC
ATTAAATTATGAAGATTATTTTTCAATCTTAAAGTCATCT
TCTTACACTGGATATAATAATATACTAGCAGTATGAATAT
TAGTCGATAGACGATAGTTGGTTCTATTTCGACGGGTAAT
ATTCTACTAATACCAATGACACTATTAATTTACCTAACAG
AAATTCTTCTTCAATTGACCCTAGCGTTTGCCTTATTATC
AAGACACTGAAGGTAAAGTTGCCGATAAACTTTTGGGTTC
CACTGTGCACCTATTTCTATGCTTCAATAAGCAGTTCCAG
GTAAGGTTTCACCATTTCAACCCAAGTAAATGCTATGTAG
TTATAATATTAATTAATGTGTTCTACTGGTTTTTCTGTGC
ATAAAAAGACGCTCTGACGCCATTTATCTTGGTGTGTTAC
CCGTTAGGAAAAGTGGCGTTGCTAAAATTGTTGAAACCCG
ATCTCATCGCCTGGTAAACAATACAAACAAGGATTTGAAC
AAGGTTTTATCATTTTCTGATACGTTTTTGTACTTACAAA
ATAAAAGATACAAAAATCACTAAGAAAACTAATCTATCAA
TAAAATGAGTAGTGAACTCATGTTCAACTATACTTTTAGC
TGGCCTGCTGGTCCAAAAGATGTTATTTTAACAGGAACGT
TTGATGACTGGAGGGCACTTTACCCCTCGTGAAGACCGCC
AAGGAAATTTCGAAATTACTATGCCCGTGAAGCTAGCCAA
CAAGGATGATACGTTTCAGTTTAAGTTTATTGTGGATGGC
GTTTGGTGCGTTAGTGATTCGTATAAAAGGAGCATGTTAG
TGAAGGAATCGAAAACAATTTCTTACAAATTACCGATTTA
GTTGAAACGCAGGAAGTTGCCGGTGCCAGTAGAATCCCGG
AGGCAGGTGGCCTATTATGTGGTAAACCGCCTCGTTCAGC
AGGTCCTCCTTCTACAAGTAATAGAAAGAAAAACAAGCGT
AACAATAAGAAAAGAAGATCTAAATTGAAGAAAAAGAGTA
CTAAGAACAACAAGAAGTCAAATGAAAGTTTAGACGATAA
TGAAGAAGAAGACGGGGTGACTGGAACTACTACTGAAGAT
GTTACTGGAACCTCTAGGGAAGAAACTCCATTGGCGGAGC
CTACTAATGTTTCCAAAGAAGCTCCGGGCAATTTCCATAT
TCTGCCAATCGATCAAAGTGCAGACACAACTCAATCAAAT
GGTATAATTGGTGGACCAGGTCCTGTTCTTGTCCCAAACC
CTGGTGAAATCAAGGAATTTACCGAAATTAGAGACGTTGA
TGCTAGGGAATTGAATGAAAGACTTAACAAAAGAAGAGGT
TCCAGAACCCGTTGCTGGCCCTATTGTTGAATCATCAGTT
ACGGAAAAGAGTCCTGCTCTTCCACAAGCTGACGACCCGA
TTGTTGAGACCAAGGAAGTGGCTCATAATGTGCAGGAACT
TACTCCTCAAGTGGAAGCGGTTACTCCGTTAATAAATGAG
CCCGAACCATTACCAACTCCGGAAGCACAAATATCTATAC
CTGAGTCATCGAAAGTTGAACCAGTGGAGGGTCTCTTCAA
TCTAAGTTGGTGGAGAAACGTGAGTCCACTGAAGGTGTAT
TAGACGGTTCCAAAAAGTAGAAAATAAGGCAAAAAAAGAT
GAAGAGGTCTTTACATTAGACCCCATCGTTAACAAAGCTC
CCAAGCTACCCTTGACTGACGAGCAAACAGCTGAAGGTAG
AAAATCACCAGCAGTGTCAGAAGAAAAAGAAAAGAAAAAA
GAAGCAAGAAAAAGGCTCTAAAGAGGTCAAGAGGTCAGAA
ACCAGTAAAGAAAAAAAAGCCTTCTGCCAAAGAGGTTAAG
AAACAAACTGTAAAAGCCCCAAAGAAACAGACAGCTTCTC
CTTTGTCTTCTTCGACAGAAGAGCCCAAGAAGAAGAAAAC
TGGTTTCTTCGGCAAATTGAAGAAGCTATTTAAGTGAATT
ATCTAAGGATTGGTCTCATGTTGCCGAATCATAGAAATAT
AAGAAAAAATTAAAAAAAAGAAAGAAAGTATAATACTAAT
ATTGGCAATAATGCTAACACATTACTAATAATAGCAATAA
TATTAATAATAATAATAATAATAATAAATTATAATAATAG
CAGTAATAAAAATATCAAATAATAATAATAGTAATAGTAG
TAGTAGTAGTAGCAGTTGTAGTAATGATAATAATAATATA
ATAATAATATAATAATAGTATAATAATAGTATAAGTAGTT
GTAGGTAAAAATCTTTGATTTATCTTATCTGGTTGCAATG
CTTCTCCCCTCTGATGCCTAATATGTCTATCTTTATCCTA
TACCAATTGGCAGGGGAGCAATCATAATTTACATTAATAT
CGTCCACCATACCCTGAAATTCCAAAAGAGTTCGAGAAAT
TGGAAGGTACAGCATTTCATTTACTCACTTATTTGATCTT
TTCTTTTGTTTTCTGGTAAACATCTTTGTTTTAAATGGGC
TCTCTACAACAAAACATGAAAAGTACTCAAGAAAAAAATC
TTTATTAGCGTTGGAATCAAAAATATATAGCATTAGCAGA
ACGTTAAAGAGGATATTTGGTTTCTAGTCTAAATGGTGTT
CCCTTTTCGAAACTGTATAAAATGAAAGGTAAGGTTCGAA
CTTCTGTGGCCTTACTTATTGCGTTCATATTCCGTGAAAC
TAGTATATATTAAAGGTTGCAAGCCAAGAGTTTCATTGAA
CACCAAAATGTTTACCAAGCAAGAACACGTCACCGCATTA
ATAACCAATATAAATTTCATTTAAGTTATTTTCATAGGAT
ATTTACAAGGTATTCCCTATAAAGTATAAGAAAAGATACA
TGTCATAAAAAAATTACGAAAATGAGTACGAAAATAACTG
AAATCCTGAAGTTATTTGATTTTCTTGTCCTTTAGCTTTA
TTGTTTCATCGTTAACGTATATTCCTTTGCCTTTATACGG
CTCTGGTGGATGGAATTTTCTCAATTTGGCAGCAAAAGAA
GGACCTGCTGCTTATTGCACCCTTCAATAATCAGAGACGT
GGGAGCAGGTGTTTTGACAACAATACCTTCAGGAACGTCC
AATCCTTGTTTGATAGATGCACCCACCTTAACGTTGACAA
ATTTACCATCATTTTCTAATTGAGCTCTATAACCTGTCCC
TACAAATCTAAGGACAGCAAGATGCCCCTCAGTAACACCT
ATAATGTGATTATTTATAAGTGATCTTACTGTACCCCACA
TCGAACGTTGATGTTTATCTTCTGAATTCTGAACTGTAAC
ATTTATTTTACCGTGCTTTTCATCCTTGTCCAAGTGCAAA
AATCAGGGACCTCCACGGACAATTCACCCTTGGGTCCCTT
TACTGTGATATTCTGTGATATATTCATTGAAGTTCTACCT
TTTCTGATAATCCTGGGCATGGATAATGCATTTATGGAAA
CCTGAACTTCAGGAGATATATAAAGTGGTAAAGACCCCAC
TTGAGAGCGCAGAAAAAGTGTTTGCGACAATAACCTCCTC
TGAATAAATGACATAGGTTGGCCTCAATTCCTATAGTAAG
ATTTGCGATAGCTTTATTGCGTGATCTTCCCTTACTTACT
AGTATTTGATATTCTTCCTCTATAACCGTAGCGTCTCCTC
GCTATTTCCGCTCGCCTTTCATTACCCTCTACTTCCAGTG
AAAAAATTTCACTGATATAAGCTCATCGCAACAAAAATTC
AATGGGATAAGTAATATAGAACGTTCTAAATAGATAAACC
ACCAGGCATAATCACAACCAATAATGGTTAGAAAACTAAA
GCATCATGAGCAAAAGTTATTGAAAAAGTAGACTTCCTTG
AATGGAAGCAGGACCAAGGCCACCGGGACACTCAGGTCAT
GAGAACATATCATATTCAGAATCGTGAAGATTATCATAAA
TACAATAGGATATGCGGTGATATTCGTCGTCTTGCCAATA
AATTATCATTATTACCTCCCACTGATCCATTTCGTCGCAA
ACATGAGCAATTATTACTGGACAAGCTATACGCTATGGGT
GTCCTGACAACTAAATCAAAGATTTCTGATCTGGAAAATA
AAGTTACTGTTAGTGCCATCTGTAGGAGGCGATTACCTGT
AATAATGCATAGATTAAAAATGGCGGAAACTATACAAGAT
GCAGTCAAGTTCATTGAACAAGGGCATGTTCGCGTGGGTC
CAAATTTGATCAACGATCCAGCCTACCTCGTAACGAGAAA
TATGGAGGACTACGTTACTTGGGTGGACAACTCTAAGATC
AAGAAAACCTTGTTGAGATACAGAAACCAAATCGACGATT
TTGATTTTTCATAAATTGACTACAAACTTACGTTTTCTGT
ATCAATACTCGATTTATCATCTTCCTACATTGTGAAATTA
TTACGAATAGGCAACGAGGCAGCAAATACAAATGATGTGA
GGCGCCTGAGCTTTTCTTAAAAGCTGGAAGCATGAAAAAT
TGTTATATACACAAAGGAACTTCTTCGTCGTATGCAAAAA
TAAGAAAAACCGCAAAACAATTTCTCATCGGCGTCATTTG
TTAAATATGCCTTAAAACTTAAAAATACACTTCGAAAAAT
CCTATTTAACATAAATTAATTTGTATAAATACGCAATTTG
TAAAATTTCTCCAATAAAACATCAATTTATATATCCGATA
ATTGTCCGTTCATTATCTACACTTCAGTTGACGGTATAAT
TATGTGAAGAGCCTAATTGTTTTCTTAAATCGTCCTGTGA
ACCACTATGTGGCAAAATTCCACCAACACTTGGTGGCTGT
ACAACATCTGTCTCTTCTAATATCCCACTAACACGAGAAT
TATACAGTTGCTGCTGCTGCTGTTGCAGATAGATATTATT
TTGTGTGGTCAGACTGTTATTTCTTGAATTGGTTGCGCTT
ACACTTCTGAAAGAACCTGCTGGCTTATAAGATGGTTTTG
CCGTCAAATCCGAAGGATTGGTCATTACCACACTTTGTCT
AAGTTGATAAGGTGAAGGAACCGCCCCATTTTCGTTAAAC
TTCATATATTGGCCTTGCTGCTGTGGAGCATAATAGGCAT
CGTTTGTCGGTGAATAAAACATTTCCGGATGATCGACCGG
ATTTAACGCAGTTCCGTTTAGTCTGGCAGTCTGTAATTGA
AGAAGTTGTTGCTTGTTTGGTCTTTTAAAAGAGGTCAATG
AATGCGAGGAAGCTGATTGAGCTAAATATGCGGGAGTTGG
TAATTCTCCAATAGTTTCCAGGGTCTGAGGATGATTATGT
TGCTGTTGTTGAGGAGTTGGTACACCGTACCATTGTGGAT
TTTGCACGAATTGCGCAGTATACCCCTGTTGCTGAGGATT
TCCGCTATATCCATTGCCAGGATACTGTGTGTGGCCATTA
TATACTGGTGATTGTTCCTGTTGTTGATATTGATCCTGAT
AATTCAACGGCTGAATTGCTTCGGAATAAATTGAGGAAGC
AATTCTATTGAAGGCGCTGCTTCCGTATCGTTCACGGTGA
GTGTATCCTGCACTGGATATTGTTTCTGGCTTTGGGCCAT
TTCTGGACCATATTCTGCCAAGTTAGTATTGTTTAGAGGA
AGTGCTTCTTTCACCAGGTGTTTTGCTTCCGGTACCTCAT
TATTGTCGATATTGTCGTTATTATTAATTTTGATAGAAGG
CAGTGGATTCTGGACTATATTATCCACTCTATTCTCCTCC
TGCGATATATCATTTGCATTATCTGCTTTATCCTCTTCCT
TTTCATTGTTTTAGCTCTATCCAAATAAACTTGATAAATA
CTTTTCATTCTCTTAATATCTTCTTCTTCATTAGGGGATA
AGAGTGATACATAGTAATCATCATCTTGACTTTTACTGCT
ACTACGATCATTCATATGTTCAGCTTCTCTGATATCTTGA
AGTTCATAATTATCATCATCCTTACCAAAACGCAGATTCC
TTTCATGTGTCTTTTCTGAACTATTATCAAGTTCGAATTC
GAACGCGTCATTGCTTGCAGACTCATTTGACTCATTCAAA
ACCTCAGCCTCTTCACTAACTGAGGACGAATCATTGTCTT
CATTAGGAAATGTAAACTGCTTGTTGGCACCTTCTGTGGC
AGAACCACGGGAAAGCTGGTTATTATGGATTGGGCTACCG
TGAGATCGAAAGCTTTCACTCTCTTGAAATCTTGAAGACG
CTCTTATTGGTGTACAATTCGAAAAGTTATCAGGATGCAA
GGACGTTTGACTGGCATTTCTAGACTCGGCCGCAACTTTA
TAGCCACCTAGTCCATCTTCTTGTACTCTCATGGCAAAAT
CTCTCAAACTGTTAGAGTCGTTCGATTCCTGTGGAAGCTG
AAACGGGTCTACGTACCATGACCGACCAATTGCAGGTGGG
GTAGCGCTTCTCACATTATATTTACTACTATGCATGCTAC
CAACAAAGGGATCTGAAGGCGGCTGTTGCAAGGTCTTTTC
CATGAAGTCTTGCTGCGAGTCGCTAGAGTACAAATGATTT
ATTCCAGGTGAATAATCCTTCATTGTCGGTAAAAATTCAG
AATCTCCTTCGAAATCTGGATCATTATCTTCCTCAGCTTC
CTTTTGCTTCTCCTATACACAATGCAAAGTATCACAGCCA
GAACAATGATAATGACACCTACTGGTACCGCAACAGCCAC
ACCAACAGTTACACTGGTGCTGTGACTCGAATCTGTGGGT
AATTGACATTGCTGTTTAGAGCCTGTACATTCAGCAGATT
TGCTATTTTTCGTGCTGGATGCTGAGGAAGAAGATGAATC
GCTATCGTCTCTTCTAGTGAGCCTTGCATAAGCATAAGAC
GCATCAGAAACACTTACCGTTGAAGTCACAGATATTAAAC
TTTCATGCATATGGGTGTGGTACATCGCGAACTATATCTT
TGTTAGAACTATGTGACGCTATATGAGTTCAACGAAAAAC
TATGAAAGGTAATGAAAGAATGAAAAGAAGAACCAGTGAA
AAATTCGATATGGATAAAGACAAGGCCTGCTCCCCACAAA
AGCTTCACCATGAGTTTGTTATTGATTATTAAAAGTTCTT
ATTGAGATAAAAAGAGAAAAAATACGGAAGAAACCTTGTC
TTTTCGATGAACTTTCCTATTTGGGTGAGCAGTTTTCCTC
TTCGAGCTGCAAAAGTTTATCGCTTCGCGAAAAAAAAAAA
AAAAAATTTAAAGAATTTCAAAACGTGTCAGGGCTACTAA
ATAATTGAACGAGGTCTATGAAATAAAATGGGCTGAGAAA
ATTTCAAGAAAAAGGAAATAAGTAAGGGCTATTTAGGGTT
AGTGGAATGGCTTTTATTATTTCCGCCGCGATGAACTTCC
CTTTTATTGTGACATGATAGACATAAATATGACGAATGCC
TACGAATTGGAGTCATCAGTAGATAGAACCATAATGAATA
AGATAAAAACGCAGGTATTTAGGGTGACAAAGAGATAATA
TATCTTCAGCAAATGAGTGAGACCAGCTCAAGTCGCAGGA
GCGCGAGTAAAGACGCTGTCAAATCTTACTTCGCAGGCAA
ATACAATAAAGTGTTGGATTCTATACTGGAGGCAGAAGCA
GCAATATCAAAATCGCCAACTGTAGCAGAAGATCTATCAG
GAAGCTCCTCCAGCGGAAATTCTGAGATGAGCCATCCTTC
GCTAACCGCCTCCTCCGCAACAAGCCAAGGCATTAGCAAA
AGGAACTACTCCAACAAATTGCTGGTTCATTATTCAGTAC
GTCCATTGAGCGCCTGAAGACTGCCCACTCATCAGAAGTA
TCAAGTACTCCGGAATATTCAGTAAATGATTCGTATGGAG
AGCAAGAGTGCAGGGAGTGCGATGGTGTTTTCAAGTGTTC
AGCGCACTTTGAGGGCGCGCCCGAATATTATGACGATGAA
ACCGAATCAGGGCCAGCTCTAGAACCTATGACTTCCAATA
GTGAAAAAGATCCTTTTATCGATGTATTTTTGGATAAACT
AATATCGAGGTTGGTCCCTGAAAAGCTACCAGAAAGAGAG
CATTTTAGTAGCAAAACCACCATTGAGCATGATCTAGACA
CAGGAAGGGTTCCCGTGTTTTCAGCAACTACATTGGGTAG
TAATTTCAAAAATTGTCTAAGAAAATGGGCTCAATATTTG
AACTCCAGGACTCCATAGTTCGACTGCTGACTTGGAGAAA
CCCTACCGGGACGGTGACGTCGTTAATATTATTCACTTTG
ATATGTTTTAATCCAATGTACTTGGTAATTTTGCCTATAT
TCCGCTTTGTCTATGGTATTGTAGTTCCTGGCTATGTGCG
TAAACATCCTTTACAAAGGAGTATATATCCTCTGAAACGG
AATCACGGATCATCATTGTTATATGATGTGTGCTATGAGG
GAAAAAATGAGTACAGCTACGGTCAACAGTTTTTCTCCAA
ATCTTTTATGGACACTTTGGAATCAAGAAATCAAGAAATA
GACGAAATATCAGAATTAGATAAAAGAACCGAAAACACAG
GGGAATTGAAACAAGGAATGAAAGTACTAATTAATTTACG
CGATATGCAAAACATGACCTCTGGTACCCTTCATGTTATT
GAGGCAATCAATAGTTTTCTTCGTAAGTCTTCTAGTTTTC
AAAACGAAGAGTGCTCCACTAAACGTTTTTTTACAGGATT
TCTTTTGATTGTTTTCTTAAAAATATTATCACCATTTGTG
AATTGGAGCTATGTATGTAGCATATTCGCCTGGTGCTTAC
TGATATATATGCATCCAAGAGCTCATCCAAAAATAATAAG
TTTTTTCAAAACAGGAACAATGGGAAAAGAATACAAAAAC
TTGAAAAAAGAGAACACCAGGCGCTTAACATGATATTCGA
TGAACAACCGGAAACTAAATTCATCGAGATTTTTGAAATA
TATAAAAGGCCTTACTGCCGAACGACTGGAAGTTTTTCCG
ATATTCAAATAGAATTTTCGATCCTCAAGATCCGTATAGA
AGAGCACAGCAATTCCCACCGGGAGTAGATTCTTTGGCTG
ATGTTATTCCCCCCACAGGCTGGTCATTTGATCCTAATTT
TGAGTGGAAAATTGACAATGATGTGGATAGGTGGGTGGTA
GAACGTGGGTTGAATCTGCCAATTACCGGCGAATTCTTAT
TTGATCCAATGTTCAAGAGGAGGAGACTGATACATCGTGT
TATTAAGAATGCAACACCAGTAGCATAATGCACAATTGTT
TTCCTTCACCTACAACCCCACCCCTCTTCTTGGGGAAATC
ATTGTATTACGTACTTTTTCCTAAAGATATTAGAAAAAAA
TGTTATGTATCAATATTACTAGGTAAAATACAAAAATGCG
CTTTTGAAGTATAAATAATACAGTTTTGTTTTAAGAAATG
CTATATATGAATTAATAATAAATGAAACGAAAAAAGCACT
ACTTGAGTTTTAATGTCGTAAAACTTGAGAAAATTCTAAA
GTGTCAGAAAAAAGTGATTTTTAAGAAGGGACACCTTCTA
GCTCGGATTTAGAGATTTTATTGATAACTCTTCTCCAATT
TTTTCTATTATCATAAATGGGGACCCTCAATACACTCAAG
TAAACGACAATACACAGTAGGGCAAAGGAACAGACTGACG
CAGGGACCATCATTGTTACGAAATTTCTCCTAGAAATGAC
TTTTTCATATGGGCAACTAGCATAAGGACCACCACTTACC
CAACAATTGCTTACTGATATAGAGTTCAAATCTATCCATA
TTTGTGTGTCAGAGAAGGAGGAATTCCTCATATATGCAAT
AAACGATCTCTGCTCCAATGGGCTTCTAGGAATATTAAAT
GAATACTGATCGGGACATTTAGATCCCTGGTAACTATCAA
AATCAAAGTACGTAGCCTTATTTGATCTCACCAACCATCG
GAATGCCATATTTTCATATCTACAGAGCCCAATATTAGAA
TTGTAACAGTTACCTACTCGCCATGTTACTGTCTCATTGT
TAGCAAAGTAGTACAAGAGAACGCAATTGTAAGCCTCTAA
GGTCCCGGATGAGCTGCCAGATTTAGAAGTTGACTGAGTA
ACTGAAGGTTGGTCACTATCCCATGACCAAACGCTGCCTT
CATGAATTATATCTGCTAACTGCGTCACATTATTGACGTA
CGCTGAATTGCTTATTATTGGTGATAAACCACACGAAATA
TACTCTTTGATGTCCACGGAATTGAACAGCGAATCTAAGA
ATCTCCAATGGATAGATGATAAATCAGTCAGACCCTCTAC
AGTAGAGGGGCAATCTAATGTAGAGTTCCCCTGCTCATAA
TGAAAGACGTCATGAGGAAAAATATATGGAGCAGTAGTTT
CATTAAAAAATCGGTCAGCTCACCTATAACCAGTCTCTTC
TTTTGTTCATATAGCACAGAGCCCAGAGTGGGCCAACCGT
CAATGGACGATTTTCCGTAGATGTTCCAGGTATTATTCTT
TGCTCTATCACTTTGTAAATCCGTAGGCTTGTAAATGAAA
CTATTTCCTAAATTTTTGTCCAGTATATAAGTAGTGTTCA
AAGTTTGGTTTTGGTGGCGGTATTCTGTGGAATCCAGTTC
AGGAGCTGATATATTCAGCAACAGTACAATGATATTCGCA
TAGAGGTTGTTTTGTGTGCTGAAGATGAATGACTGTAAAG
CAGTTAGAACGTCGCTAAATAACAATGTCGTATCTACCAC
TCTCAAATCATTATTATATTGTTCCAAGTCGAGGACAAAA
GCATTTGCTTCGGAGGATAGCATAGATTTGAACAAAGTCA
GTAATCTTGTATTATTACCTTCATTTACCATGCTAGTCTC
ATTGTTCAACAGAACCCGTCGTAGATTCAAACCAACATAC
GGCAGCTGGTCTATAGTTAAGTTTCCCATGACATCTCTTT
GGGACCTAAAGGCCACCGTCATTTGAGGGGACATCGTCGG
CCAGACAGATGCTGAAACGGTCTCATTCAGATCATCGCCA
ACTGTCGTAGTAGAGTCAACAGCAGTAACCCACGTTCGCA
GTGAGGACCATATGATAAATAGGTATATGAGTATCCACAT
ACCGTGTCTATAACGATGCGAATGCAAATGAACAAAAGAA
AAAGGGAAGAATAGAATGGAGATAGTCTTTGAAAAGCGAG
GTTAAAAGCGACTAAAAAATACCAGCAAAAGGTGACAAAT
AAAGTTAAACAGGGTGTATCTCACCGTGCAGCGAACACTT
CAATGTGACTTGCTCAGCCAAAGACTCATCAACATTTATG
GAAATTTCAATGATTCCCATTGTATTGCCTCTTCCCATTG
TGGAAAAAAGAAAAATGCCAAAATTGCAAACCCTAATTTA
AAAGGGTTACAGAAAAAAAAAAGCAGGTCTGAAATGCAGT
TCGCCATGGTTAATATCTTTTCCTAATTTGGAAATATGTA
AACAGGGCATCTTTTCCTTTTTTCTCCTAATGAAAATTGT
AAGCAAAAGCATGAAACAATACTGCCACAAGAGGAGAATT
CCTCCTTTTGAAGTCTAAAGCGCCATTTCAAACTAGTTTT
TAGGAGGTCAGCCAAACGTTCATTCAGATTAGTTACTATC
TTGGAATACTTCTAGTAGGAAAACAAAATAACATATACAG
TAAGAACAATAGAAAACGTATTTATGTCCAACAAGGCAAG
TGACCAATCAGCACGCACGGCTTCCATCCTCAAGACTGAT
ATTACCAGAGAAAACACAATCACCAGAAGCAGCAGCAGCA
ACAACGACAACTACCATCACCACAATAACATCAATAATTA
CAATGAATCGGCGAAGACAGGAGAGGACGCCAATAAAGAG
AATATACCTAATTTAGAGGAGGAGATTGCGGCCTTTCGAA
TTTTTAGGAAAAAAAGCACTTCAAACTTGAAGTCGTCACA
CACCACTAGCAATTTGGTAAAAAGACAATGTTCAAAAGGG
ATCTTTTAAAACAGGATCCGAAGAGGAAACTCCAACTACA
ACAAAGATTTGCATCACCGACTGACAGGCTGGTATCACCA
TGCTCATTGAAATTGAATGAGCACAAAGTTAAGATGTTCG
GAAAGAAAAGAAAGTCAATCCTATGAAACTGAACTTTAAA
GGCAACCTTGCTGCCGATTCAGAGGATGTAGAAATCGATG
AAGATGAGGAGTATTTCTACTAAAAAATCTGCCTTTCTAG
TCATCCAAAAATAGCCAAATGCTACACTAAACCAATAAGC
AAACGAGTACATAAAGAATAAGTAAATAATAATTCAACAA
TACCTGATTTTTTTTTTCTTACATTTTTTTTATTATTCAT
TAAAAGCAACCACCAAGCTTTCCAAATTATGAAACCTTGA
TAAAATGGCTTCAAAATCTTGATCTGGAATTCCGTTTTTT
TTGAAGAGGTCGAAAATTATTTGCTTGATTAGAATTTCAA
AATCAATAAACTCGTCCATATCCACGCTGTTCCGTGTCAA
ACGCTGGTTAGCTTTAAAAGCTAGAAAATATTGATTGTTT
TCAACATATCGACTTCTGTCTACTGGTGTAACCTCTGTAA
TAAAGTAGCGGGCACCCGTTTTCGATGGTCCATTTATTAG
ATCTAGTGACCTCTCCAATAAGATATCCCAATAAGCTATT
GAGAATTTCAAGCGCGTGAAATTCAAATTTATCATCAGAG
AACGATGTGCGGGAACTCCAGGGCTTTTCTGTATTTTCTC
ATAGACATTATTTATCAGTAATTGCAGCTGTGTAACAATA
AAATTGACGCCACTTTCTTCGTCTTGTAGCTCCTCGTTAA
GCTGCGAAATTAACCTGCTCGTATTCACAGTAACACACTT
AACCACAGAATGTTCTTCGACATTAGAAATCTCTTGTATT
TTTGTACATCCCAAAAGAATTCAGACATTTCTATTGAACC
ATTCCAGAAATGTTGTTCCAGAAGTTTATTCTCTTGAACC
TTTACACTATTTCGTATTTTCTCGGTTTTAGCCGCCCACT
TTTCACGCGTTAACAGGGTAAGCTATATCAGATGTGACTT
TTCTTTTCACTCATCTAATGTTGTTTTTCGCGTCACATTT
TTGCCAATAAATAAATACATCACAATGTTCTATATTGTAT
ATTCAATGGAAGTCATTAGGTTATTGGGCAAGATTTCAAG
GAGGTAGCATACTGGTAAATATACGATCCATGAGCACATC
ACTTCTGTTTGAGCAGCTAAATTTTTAATTTTAGTGGCAG
CAGAGGCTGAGCTTCCCATCGCTCACTCTACTAGAAAGCT
TTTGATGGATAATTCATGCAATAACTGTCAAATATACGAG
CTTTATAACGAAAATTTGAAAGATGTCAAGACGGATAAAG
ATTGGTTCATGAACAAATTCGGCCCGCAAACAGTACATTT
TGTCATTAGTAATACAATCAACTTTCCTTTTATAAGATAG
TTTATTTCGATCTTTTGATCCCGGTGGTATCACACACTTG
GGTCCAGGATTCGGTCAAGACGAAGAGACATTTGAGGACA
AATATGTATTCACCTAACCCATTTCATTTGCTCCGAGACT
GTCAAGTATATATTTCCAAAAGCTCGTTTAATAAGTGTGA
ATACATATTATACTCTGATTTGCTTCATTTATTAGGAGGC
ACTTTAGTCAATTACATCTCAAATAGAACGACGCATGTGA
TTGTTCAAAGTCCCCAGGACCCGATCATAGCAACGGTCAG
TAAATTGACATTTGGCTCTTTTTCCTCTTCATCGACCAAC
AAGCACACCGAAAAGCCTTTGAGAGAGTGGAAATTTGTCT
ATCCAATATGGATATTATATCATTTCAAAATGGCGAAGCC
CTTGAAGGGCGAGCTTGCTACTTTGTGTGAGCTTGATATG
CAGGACACCAGTGAGGAACAGTTATTCGCAAAATGGGAAG
AGGTTATTGGCGATAAGCAGACATCATCATCGCAGCTTAC
TCTTCATCCAAACAAAACTTTATTCAAAAATCACCACTTT
GCTATCTCACCAGATTTAAACTTTTTCACACCTTTGTATT
GGTTTTGAAAGGATTTATCGAGGATTTGGACGGCAAAGTA
ACTCCGTTGAGTTTTTCTGACGATCTGAAGTCTGTTTACC
AAGCTTTTCCTGATATTGACTGTTATATCGGCCACTCTGC
TAACTCACCGATACTAGAAAAACCAAAAGCATTAAACCGG
AAATTCATGTTGGGAACGTAAGTTGGTTGTTTTATATGTT
TGCGCTGCAAAATTTACACCTGTATCGCAATGTAAACTTA
TTCACCAACCATTTCATGCGAAATTATTTACTTCTAAGGA
ATTAACAGTCGCGTACACTAATTATTTCGGCTCCCAAAGG
TTTTATATTCAGAGGTTAGTAGAAATATTAGGAGGACTTA
GCACACCTGAACTAACAAGAAAAAACACACACTTGATCAC
GAAGAGTACAATTGGCAAAAATTCAAAGTCGCAAAAAAAT
GGTCACTGGACCCGCAAAATGCCATTATTGTGACAAATCA
TATGTGGTTAGAGCAATGTTATATGAATAATTCCAAGTTA
AACCCCAAAGACAGTAGATTTCAAAATTTTAAATTGGATG
ATAACATGGGATGGAATATCGGCCAAATAGGAATGGATCA
TTCATCTCTCCCAACTCCAAAAAAACCTATCGATGGTGAC
TTACGACACGCAATCCATATCAGAGAAGCCGCCTCCCACA
AATGATCAAATGGATCAAATTAACGATAACACCAATGTAT
TATCAAAGAAAGATGGTACGCCCATTAGTAGTTTTGAGAA
CTCAATTGATGAAAAGATTGACAAATTACAAAAAATATCA
GGAGAGGTGGCTGTAACCCATTCTGGAGATTTAGAACGGA
GTTTTGTTTCCAGACCTTCAAGGGCAAGTTTTCCAGTAGT
TGACAGTAAAAATCTAATTTACAAAAGAAAGACTCAAACT
CAGATATTAGTATGGAAACAGAGGTTTTCTGTGAAGGACA
TGAAAAAGAGAAGAAAAGGAGTTTACGAAACCTATTACGG
AGTATGATGCACCTAAGAAACAAGAAATAAGGGAACAGTC
ACGCAAGAAGAATGACATAGATTATAAAAAGAAGAGGAAG
AAACGGAGCTGCAAGTTCAGCTAGGACAACGAACTAAACG
AGAGATCAAAACTTCGAAGAAAAATGAAAAGGAGAAAGAA
ACCAATGAATGTCACATTGAAGTAGATCAAATGACGAATG
AAAAGCAAGGGGAGGAAAGTACAGGAAAACTGATTTCTAC
GGAAGACGTCACTTCTAAAAAGATACAGATAAATTCTCGC
ATTTGTTTGAAGGATTATCTGATAATGATGATCACATTAA
TGACGAAAAACCGGCAGTTAATTCCAAATATACCACACCC
AAGACGTCTCAAAATATTACGAGTGGCGTTGATACTCCAA
CCACCGCGCAAACGCAAGTTTTTATGCCATCAAGTGGCAA
TTCAAGGTTAGCAAAGACACAAGCTGCGAAGAGATTGCAT
ACAGATATTGAATCATTAAATGAATTTCAGAAAAACTTTA
AAAGGAAGAGAATTGATAGCGAGGAGATTTCATTGTCCCA
AGATGTTGAAAGGTCAAATAATAACAAAGAACTGGCTACT
AAAGCGGAAAAGATATTAGCTAGATTTAATGAACTACCAA
ATTATGACCTAAAAGCGGTTTGCACCGGTTGTTTCCATGA
TGGATTTAATGAGGTTGACATCGAAATATTGAACCAACTA
GGTATAAAAATTTTGACAATATTAAAGAAACGGATAAATT
GAATTGTATTTTTGCTCCAAAGATTTTGAGAACCGAGAAA
TTTTTAAAAAGCTTAAGTTTTGAACCGTTAAAATTCGCAT
TGAAACCTGAATTTATTATTGATTTACTGAAACAAATTCA
TTCTAAAAAGATAAACTTTCTCAAATAAATATAAACTTGT
TTGATTATGAGATAAATGGAATTAATGAGAGTATAATATC
AAAACCAAACTACCTACTAAGGTGTTCGAAAGAGCGAATA
TTAGATGCATTAACTTAGTCAATGATATACCGGGTGGTGT
AGATACAATAGGCTCTGTTCTAAAGGCACATGGTATCGAA
AAAATCAACGTTTTACGTAGTAAGAAATGCACATTTGAAG
ACATAATCCCAAATGACGTTTCTAAGCAGGAAAACGGAGG
CATTTTAAATACGTACTTATCGTCACCAAAGCTTCACAGG
TTAAAAATTTACCAAACTGATTAATGATCGTGATAAAAAC
GAAACAATTTTGATTGTTGAATGGAATTGGTGTGTTGAAT
CAATTTTTCATCTCAATGTTGATTTTACATCAAAGAAAAA
TGTTTTGTATCAAAAGAAAAATAACTAAAAATGGACACTA
TATATTACGTCATCTGACATACGACACTGATAACAAATAA
ATATATAATAATTATAAAGATGCGTTGTAGAAAATCTTAT
GTTCAACAAACAACCCACATATGATTAACAGACCATTTTA
AATGTCTAGTTAGAAACAATTATTTGGTACTGTCTTTGAA
TTAGATTGTTTAATAAAGCATTTCTAATATAGGATACAAA
GGGTCAAATAGTACCGTGAGTAGAATCATTTATTCCACAC
TTTATCCGCAAACCTTTTAATTTTTCTACAATTTCATGGA
TAAAAACAGATTCATGGCCAGAATGCGTAAAGCAACTCTA
TTGTACAATTTTCCACTCTGAGATATTCACACAGCGGAGA
GCCCTTCTACTCAATGCGTCAAGAACAATGTTCCAAACCT
AGTGTATTTTAGGTATATTATTACGAGAGTATCCGCAATG
TTAATGACGCAAAATTTAATGGCTCAAGCCAACTACTAAC
GTTAGTAAGAACTTTTGATCTAATAATTAAACAGGTTACA
TCCATAGATTTACGTCAGAAATCTTAAATAATGTTTACAT
GCGAACAGTACCAAGATACATATATGTGGAGCGGATGAGA
GATAAAATTGGGTTAAATGGGAAACATTACGGTATGATGC
ATAATTTTGAGTTTGGGCTTATTATCCTCGTGCGTATTGT
ATCGTCTCAATATGAGTGAAGATAAATCACCTATTACCCG
AACTTTGAAGAGAACACTCTGAAAATTTGGTGAATAAGAA
AGGGCTGTAGGTATTATTCGCGAAGCTTTCATTTATTGTA
GTGAAAACTAGGGTGACAGAAGCTGATGGTCTGTTCTTCG
ATTTAGTACTGCCAATTTCAAGTTTTTCACTTCTATAGCT
TTGGTATTGGTCATTGTAGAACAATTTTATAATGCATGAA
CACAAAGCGGAGCTACGGCTAATAACCGTTGCACTTAACG
AAGCATCCACCGATTCCCCCCTCTTTTAGAGCTTCTGTCA
ATTATTTCCATACCAGAATGGAATCTCTGAGTAGTTGGAT
GCACAGTACTGTGGATTATGTAGAAAATACGTACAAGCCT
TCGTTCCAAGACTTCCAAAGAATAAAGGAAACACTATTTT
CACAGCTGCTCCCTTCTCCTATATTACTCTCCAATGGATT
TGTCAGTAACCAGCCATATACTCCCTTGCTTGTAAGAGAC
TTTACTAGAGATGTCAGTGACCTTTCAAATACGGTTATGA
AAATAATTTTAGGTGATGAAAACTCACAATACACTGCGGC
ATTGTCTGCTTTGAGCTCTGATGCTATTAACCCTTACTTC
AACAAGAGAAAAACTTTTGAATACTACCAAAGGAAGTATG
ATTCGTTTTTAACTGACTTTTAGCGGCCACTAATGATGGC
AATACTTTAATTCCACAAAATCTGCAAAATGAAACATTCA
AATTAGTCGATATTAAACACAAATATATAGAAGCTTCCTT
GGATTTGACTGAGGCTATTTCGTTAATGAAAGTTAATTTG
GATAAATTCCTGATAGAGACAATAGACATTGTGCGCAAAA
ATAACGTTATTACTACCAAGGACACCAAGGACGTTATCGA
CATTACTCCCGAACTTACGGAAACATTAAAGGATTGGACC
GATTGGATAGAAAGTAACCTTCAGACTTTACAAGCATTGT
CATCCAAGCTATCTGAAGCTAAGTATGCCATTCTGAAGCT
CAGCTTGGCAAGAATGAAGCCATCTCGCCTGATACAAGAC
TATGATTTGAAAAGCATACAAAATTTGAAGTTTAACCTTC
CAAAATCGATAAGTAACGGAAATAATTCTGAGGAAAAAGG
GCTATCGGGTTGGTTGTACATGAAAACTACAGTTGGTCAT
GATCCGAAAAGAGTTGTGTGGGTAAGAAGATGGTGCTTTC
TACAGAACAATGTTTTTGGAGTTTTTTCACTGTCGCCTAG
CAAAACTTATGTCGAAGAAACCGATAAATTCGGTATATTA
TGGATAACTGTAGAATATCTGCCCAAAGAACCTAGAAATT
TTTGTTTCAAATTGAGGATTCAAAATCCAAATTGCAAAAC
AGAAGAAGAAAATACATACATAGATATCATCCTGCAAGCT
GAAAGTATTGACGAGTTAAAATCGTGGATAAACACCTTAA
CTTCTCACAAAAGAATCGCATTGTCGATAAAGGAGGAAAA
CGATCCTCGTTATCAATTGGCGAGAAAAAAAATTGAACCT
CAATTTTTCGAGTTTGCTTCAAGTAGCTCAACGTCAACAG
ATAAATTATTAACTTCATTTTCCAGTAAAACTTTGACATT
GGTAGAAGAGCTAAAAAAATTATATGTCAGAGGATGATAT
ATACTCTATCATTGATAATAAGGCATACCATCTGAGAGTA
ATTTCTACACCGATAGCCACGCAGTTGACTCATTTGGCTT
TATTCTCTACATTTCTATCTGTATCAAATTATTATCCGTG
TGCTACCCAGGCAAACACCTGGGGTACGGCAAATTGGAAT
GATTTGTCCTATTTAGTCAATCCACTCAAAGGAAGTTCAG
TACACAAGCCAGCCACAGTATCGAATTCTTCCAGGTTTTC
CGTTAGCTACCCCGACTATTATCCATACAGCCTGAAAGTC
GATGATATACAATTTAGATCAATTTTCTTTTCAGTGAATC
ATGATTTTTACAAGTCCCAAAAGAACTTGTTCTTTTAAGA
TATTCATCGGTGTGGTGCCCGAACAATAAACAAAAATTTG
CATCTATGGCTTTTGTTACCCTTAACCACATTTATGTCTA
TTTAAATATTTCAGGCTTTTCATATTTGAGAAGAATAGAT
TTACTAGATATCGACTCAATCGAATATGATAAAAGCCCAA
AACATGTTTCTTCAAGAATGCTGCACATGCAAAGAGGCGA
TGGACTCAGGTTTAATATGTCCGTCTTTTTTACAGATCGA
AGAGCAGTTGCCTCAAAGTTACAATTTCTGATAGAAAATA
AGGCAATGCATATCCCAAAGGGCGAAAAAGAGGTTTTAGA
AATTTTCCAGGAATTAGACGAAGAGATTGAGAACGAAAAA
AAAATCATCAAAGATAATTTGTCAGAATCAGAACATTATT
CAAAAGATTATGATTATCTATTGAAGAGCACGTATGACCA
TCATTTTGAGAATACTAACGAAACGCCTATGGAATTAATG
AGCAGGAAACTCCGTTTAGAAAGGGAAGCCTGGTGCTACT
TTCAAGACAATTTTAAAGTCGGAAGCAAGACGCTATTCCA
CGTTCTTTTGGAGACAAATCTCAAGTTTTTCCAAGTTCAC
TATTTCTTTGTAAGAAGGGCAGTAACTTGAATAACAATTC
ATACTGGGAGCGCATTAGGCGCGCGAAAGAAGATGCAAGT
TGTCAATTTGAACTTTGCCGTAAGTTACAGTTTCAACTGA
ATCGAACTTCTAATTTTATCAAAGATCTATTATGGTTGAA
GGATGACAATGACAACTTCAAATTAGTTCTTCAGCAGCGT
GTGACAAAAATAAAACAAGGTTATTATTTTGAGGTGGAAG
AAGGTCCCATTATTGTGAAATTTCCGCTATGCCATCCCTT
ACTCCTTCGTGTGAGGTTCATAATTGCAGAATGTATCACC
TCTCAAGGAGAGTCCCTCAAAAATGTGACCTGGCAATACT
ATATGACTTCAACTATGTTGAATCTATTGATAAGTTGAAT
ACCAAAGTTGAAAAACTATGGCTTTTTGAAAGAATACACC
TCAACTGGGCATTGAGATATTGTAAACTTGAACATTCTGA
AATTAACAGAAAGACGAGGGAATATCTAAAAAATTCAACG
ATAGAGAAAAAATGAGTGATGTTATTAAATTGTGTGGATT
CCTTGGTGTTTTACCAAAGGAAAGAATAGAAAACGATGAA
AAGGCCGGCGATTTCATGCAACCTGTATATATCAATTATG
ATTTTCTGTCTCTTTCAAAAATTTTTACAAAATTGACCGT
GTTTTATTTAAGCAGTGTCATCATTAAGACCATGAAAGTT
TTACTGGCAATGGTAATGGTTATCTTCAAATGTTTTTCAA
AAGTTAACAAAACTTTATACTATTGTCTTTTGATATCTGC
GGTAACCAATTTGTTCTTTGTTGGTAAATCTATTCATTCA
TATTTCTCCGTAAAGTCAGCCGAAACCCTATTTCAGAACT
ATGCCAATGGTGATCGGCGAGGACTTCAAATCATGCATCG
GTCTTTGACAGTGCCTGATTTGAACCTACTTACAAGAAAA
ATGATGGATAATGACCAGGAAAATCCAGTATTCAAGAGAT
TTGACGAAGACAAAATGCATACCAGTACAAAGGAACAAGG
CAAGAAATTGCAATTAAACGAAACCAAGTGCTGACGGAAT
TAAAAATTCTACAAAATACGGAAAAGGAACTCGTACAGGG
AAGTTACAGAAAATTCATAATAACAGAAAGAGACAAATGC
ATCACCACTCAGAATGAAATCTTTGATTTATGGATAAACG
ATACCAAACTACAAGATTATTGTATGGCATGTTTTGCAGA
GTACAACAGATTATCTGCCATTCCAGTCTGAATAGTGCCC
CAGAATGTCTACTCTTCAATAATCAGAAGGACCCCGTCTT
GTCTAATAGAATGGGTGAACTTTTTTATTTCTTGGCTCAT
GATTATATTGTAAAATACATAGCATTTTATATAATTGTGG
TGCTAACCCTAAGTACTTTTTTTTCGCCCTTTCCGGGTTT
CTTTTTTCACCTTTTCGTTTTTCTAGAATTTCGCAAAGTA
TATAAGAGACCATAAACAGTTGGAGAAAAATATCACAAAT
TTATCAGCCCAATTTATGGCAGCTTAAAAATGTCTAGGTC
GATGCTTTCAACGATATCTTTATCAGGTGATTCTTACGCG
CCAGGTGGATAGAGGAAATTTGCGACAGTAGGTTTACTGT
CCTGGTTTCCTTGTACACTTGTGATACTCATTTTTGTCTG
CCAATAATATAGTCCTGTTTATTTGTTATATGATGATAAC
CTTCTCAGCTCACTCAGATCTTTTGATATGATTGATAAAA
ATTTCCTATCCAACATTCATCAATTTATCTGACCAAACAA
TAAACTTAGTACTATATAGTCTCGCAGGCAATTCTCTTGA
ATAATTTCAACTTTTATATCTTACATGAAACTTAAACACG
ATACATGTATCCAGTTTTCATCTCGATCTGGTTCGCTGTG
AAATTTTACTATAACACTGTTTTTGAAGTAGGATTTTTGC
CAATAAGACATTTCATAGTTCGTGTACAGGCCGTGATATT
CATCTAATTTGTTCAACCACTTGAAGCCCCATAACTTTGT
TTTATGGTTAACTATTCTGGAGGAGTCATCGAAAATTTCC
TCTTCTATAGCATCCTGAACTTTTAAGCGGTTATATTCAT
ATACTTCACTGAATCCCTTTTTTCTAGTATATTGATCAAA
TCAGATAATAGCTCGATTCCGTGAATAACATATTTCAATG
ATTTGTTCTTTTTGAAATGGCAATTTTTCGCAGCTTGTTT
AACCTGCCCAAGGATTCCAGTACTGTTTCATTCTCATCAA
CAAGAAAAAATTTCAAAAGATTTAATGCTTCGTGGACCAT
ATAATGTCTCGAATTCTGCGTTTTGACACTTTGTTCCTTT
TCTAAGCGATTTACCTCCTCTGTATTTATGACATCATTCA
TCCATTCCTCATTATCTTGTTGATCATTTTCTGTGGCGTT
TTCTGTCTTAATATAATTCCCATCTTTATCGAATACCCCA
TGTTTTATTTCGTCATCTATATTAAATGGCTCTATATTCA
CACCTTTTTCTACCTTGCTCTCTGAATTACCGATCTGATA
ATCTAAGTCGGCTAAGTTTTCTTTCTTGAACTCTGCAATA
TCCAAAAGCTGAATTTTCGATTTCTTTCGCTTTCTATGGT
CTTCGACGTGATCTTCATTTTTTCATAGGATTTTTCATCC
ATTTCTTTCCCACTATTTTCATTATCTGTAGAATCTTCAA
CGCTAGAATCAGAATCAGAATCATATTCTGCCCTGCTTAG
CTCTTCATCTTCATATATCGTACTTTGATTATGTAACTCA
TCGCTAAGCTTTTCGTCGTGTTCACGTCGATCACTATTTC
TTTTCAGTTTTGAGCTGTTCGGGTATTGCGTATATTTCAT
ATCCTTCTACAAACAATATGGTGCACTTGAGTGTTTTTAT
CAAAGTTTTCCTTGTTCTTTAAAAGGCAGCTTAGCATGGT
CATTCCAATTTGTTCGGATGCGCTTCTTTTAATCTAGTCA
GAGAAACTTACCCATTAAGTAATTAAAATCGATTATTAGG
GCATAAATGGAAGAAAAGGAGACTATGTTGGTAGAATGTA
AAGGAAGGGACCCTCATTCACAAACAAGGCAGGGACTTTT
ATGTTACTACTGAATGTTCATGGTGATGAGTGATAATGTC
CTTTAGCTAATAGAGTAAGCCACACTTATTCAAAGGTCAA
TTTGGAGTAGGCTTACAAATGTAGTCTTTTCTTTCATAAA
CCAGTAGTGTTAAACTTTATGTTTCTTCAACTTTGACGCA
CAATATTTGGCGGCTATTTTCCGCTATACCAAATAAAATA
TATCTTTTGTATAAGAAAACAAACTGCTGAAGAAAAGAAC
ATACAGCAACTTGGACAACATGTCCATCGAGGAGGAAGAT
ACAAATAAGATCACATGTACGCAAGACTTTCTTCACCAAT
ACTTTGTAACTGAAAGGGTTAGCATTCAATTTGGGTTAAA
TAACAAGACCGTAAAAGGATAAATAAAGATGAATTTGATA
AGGCAGTAAATTGTATCATGTCATGGACAAACTATCCTAA
GCCTGGGTTAAAACGAACAGCTTCAACGTACCTCTTAAGC
AATTCCTTTAAGAAATCTGCAACAGTATCTCTTCCGTTTA
TCTTAGGCGACCCAGTATGCATGCCGAAGAGGGTGGAAAG
CAATAATAATGATACCTGTCTTCTGTATAGTGACACATTA
TATGACGATCCTTTAATACAGAGGAATGATCAAGCAGGAG
ATGAAATAGAGGATGAATTTAGCTTTACATTGCTACGAAG
TGAAGTAAATGAAATCAGACCCATATCTTCGTCCAGCACC
GCCCAAATACTGCAATCGGACTATTCTGCGCTGATGTATG
AGAGACAGGCTTCAAATGGGAGCATATTTCAGTTTAGTAG
TCCCTGAGATTTAGTTTGATATCGTTAGCATAAGCTATTT
GTCACGTTACTATTTCTCTCCTTCATTTATTCTTCCATGA
TATATAAATTTTTGTCAAGAGTACAGTTATTATTATATTA
TATCATTATTATAATTGTTATGATTACTATTAATATTATT
AATGTTTATTATCAATGTTTATTATTATTATTGTTATTAC
ACATGAAAAGTGAAATTTCATTACGCATATTGTCTTTTAT
AGTAGATCGCTGTCAGCATCTTCATTAACTTGTTTGGTGT
TATTTTCCAAATTCAATAATCTCTTTTTCAACTCTAACAC
TTCACTTTTCAAGTCATCTCTTTCTTGATTAGTGATGAAG
AGTTCCGCTTTCAGATCATTTATTTTGATGTTGAATTGAT
TTTCTCTTATGCTGTTGCTATTTTTACATTATTGGAACTC
TCCTCGGTGCTTCTGAGACCATTTTCGAAATTTTCACTGC
AGACGCCATTTTTGAACTTCAATTCATCTAACTCGTCGAT
TAACTTTTTATTCAAACTCTTGTACTTCTCTAGCTCTCTT
TGTGAAACCATTAGTGCCTTACTTGCACTGTCCATAGAAC
TGATACTTTCTTTGTAATCATTCTGTATTTTTTGATTTCA
TTCTCTTTTACTAATACATCTTGACTTAATGAGCTGTGTT
CCATCTTTAAAGCATGGTATTCAGAAGATAGTTTTTCTTT
AGATATTGTTAGCTCTTGACTTCTCTCCAGCAAATCGTCC
AATCTATTCGTTAGTTTGTTAATCACTACACGGTGGTGAC
GACTTTGATCACCATAGGGTTCACCGACAGTTTTCTCGCC
ATTTTCATCCGATACAGATATCAAAGAAGAAGAAGATTCA
AGAAACGAAGAGTTGGCTCTGTTTTCTTTCCAATGACTGA
TCAATGAGCCTAACTGTGACGAGTAATTCGCAACATTATT
GATTATATCTTCGTTATGTTGTTTGCTTTCATTTTTCAAC
CTTTCATTTTCTCTACTCAAATTCTCATGTTCTATCTGTA
GTTCTTCAAGTTTTTCTTTGTAATTAGGCTCTAGTTCTAA
GGATTTAATTTTTTCGTTCTGAAATTGTATAACTTCATTT
AGATTCTCTATGTCTAAGAATTTGCTATTCACCAACTCTT
CTAGCTCATTAACTTTATCTTCCAAGGAATGATTATCTGC
CTCTAGTATTTCACATTTTGATTGCAGTCTGACGGAATCC
AATTCATCTATTTCTTTCGTTGTCCCAGAATTCTTCTGGG
ATTTTAACTGCCATAGCTCCGTCTCTAATTCCTTTATGTG
AGCTCCGGCTTCAAGCGCCTTTTCGTGCGTCAATTCTTTC
AAACTTTGCAATTCCGATCTTAATTTCTCAAATAGTGCCC
TATCTACGACTTCGGTAGTAGCATCTCTATTTATAGGAAC
GCTAGCTTCTTCATTTTTCGTATCAGTTGGAACGTCTCCC
ATTGGGGACACGTTTTTTCATCACTTGCATCAATAACATG
GTTAGCACTATCATGGCCCGCGGTGTCGCTTTTCTTTATT
GTAATATCCACAGGCTCGGACAGTTTGTCGATCTCCGTAT
TATTCTGTGATAATTCTGAAGATTCATTATAATGCTTTAT
TTTGAACTGATCTTTGGATGGGGAGCTCGCCATTTGAGCC
ACACCGATTTCGTCGTCTTCGTCAGCAACATTGCCGTCCT
CTTCAACCTTGGACATCGAAGATGTGCCTAGTTTGTCCCC
GTTTATCTCTTGGTCGAAGGTCGTCGTGGAATCTATTTTT
CATCAGCGTCAGGAAGATGTTTTATTTCCTCTATATTACC
ATTTTGGGGCGTTTTTATCTCATTACTTGGAAGCGTCTCT
AATATTGGGGAGTTATTCTTTATTTGGTTTGCAGGGGTGA
GATTATCTCCATAGATTGAAGATGGGATGCGCTGATTTCC
AACTGTTGGATCCATAGTTTCAGAAAGATCAGGTTCTTTC
TGGATAGTAGGCGTATCAAATGGTTTGTTGGAAGTTATTT
TCATAACCGGCGTTTGTGAGCTTTCAGATGGAACATATGG
AGTCAAAATGTTAGGCTCAGCAATCAAGTGAGATTCAGAA
TTTACTGGGTGGCTCTGATTTTGGTGTTCTGTTGACACAT
TTCGATTGTGTACCTCCCTGTTGAGGCGATCAGCATCTGA
AAAATCTTTTGGTGCAGGTGATGGAGCGGAAGCTAGAGGA
GCTGCTGAAATTGGTACGTTCATATTTTTAGTTTGATGAG
AGGTTGGGGTAACGGGCGTCGCCAGGTCAAGATTACCATT
TCTCGGAGTTGGCGTATCAGTTGGAACATCCATTACGCCT
GGACAAAGGTCCTTTATGCGGGCCAAGTCTAGCGTATAAA
CAATTGTACCTCTTTGCATATCAATATCAGAGGTATGCAA
GTCGTACTCCTCGACTCTAGCGTAATCAAATTTATCTCCT
CCCATAATCAAAATTTTATCATTTTTAATAATGTTAAAGA
ATGCCCAGAACGGCCTTGCGGAATTCCAGCCGTAAATACA
GGTAATTTAAACCATTTACGCGATTTCAAGTTTAGGAAAT
ACACGGAGTTCAAATAAGCATCATGCTCATCTTTCCCGCC
TACAACACACATCAGATCGTTGTAGACTACAGTAGCATGT
TCTTGAACTGGAGGAGGCTTTTCACCCGTGGTATCAATGA
TAAACCAATCATTTATTGCAGGGTCGTACATAAACACATC
ATTTACTAAACCTTGTAAGGTATCGCCACCAAATACCCAT
AGTTTAGAATCGTATGATATCATAGTAAAATTGGTAATAG
GTGGTGGTGTAAAGGTCCTTGGTTTCAAAAAATTCCCAAT
GAGAGTCCGGTCTTCTAAAAGAAGATAAGTCGTAAACAGC
CAAGTCGTTGAAGTAGGTGTCATCAAATTGACCACCAAAC
ACGTACAGTTTTGTTTTCATTTGAGTTGTGGCGATAATCG
AAATTTTATGACCGTACCTTCCCAATGGACGTGGTCCCAC
GGGTGCCGGGACTGTCCATTTATAGGAATTAATATTCAAA
AGGTATATGTCATCGTCCATCAAACCTTCCTTATTGACTT
TGTGTGTGTCACCGCCAAATACAACAAAGGCATTCCCGCA
TAATACAGCAGCGTGGCCTACCCTTGGTGGTGGTGTAGCT
TCACTTATGTCTATCGTTGTAGTGGAAAATCTGGTGGCAT
TATCGAAGGCCGTTAATATCCATGTATCGCCGTACACAGA
TTGGTCATGAAGTCCCCCAATAACATATATCTGGTTCTTG
TCTGTAACATATGCTGAAGCAACATGTCTATAACGTGGAA
AAGGAGAATTCTGTAACTTGATTCTATTCCATACGGTATA
TTCTCTCTGTTTTGAAAGCTGCTTATGGAGAGTAGTGGAC
GGTCCTGAGACATTTCGCTGTTGCGGTGGTACTGCGCTCG
GTTGAATCCTTGATTCGGATACCTGTTTTCTGGCAAACAT
AGGTGGTGAACTAGTTTTATTAACATTAGAATGGTAACCT
TGTGAAAATTGACGCCCTTTCTGAGGCGTTTCTTGTTTTG
TAAAAATTTTTCATTTGGAGGAGTTGACAGTGAAGCTTCT
CTAGATTGGTCAGAGATAGAAGCATCAGAAGGCGTCTTTC
CATGTTTCTTGTGAGTGAATTTCTTGGCGAAGCTGAATCC
AGCCATGTTTGAGTTATTTTCTAGGTGCAAATTGAAGCAA
ACGGGCTCTAACTTTTCCTGAAAAATTACTGTGAATTTGT
TAATAAGTGTAAGTATCACAAATCAAGCAAAACAATTACT
TTATAGAACGAGCCCTGTTGCTTTTCTATATCTTATTGTT
TCGTATTTTAAAGGAATGCTTGCTTGTAGTTTACTATCAA
CAACCGCGTCGCCAAGTCCCCAGAAGACGTGCCGCGTGAT
TCCAAAGGTGATGAAGGGTACAAGTTGTAAAGTTCAATAT
AATAGGTAAGGAAAAAGGCCAATACTAACTGTGCTTTTCT
CAATTACCACTACATGGATCCGAGGATAATTAAATCTATC
TCCTAGGGCACTGATATGAATAAATTTGACGAGTTTATAG
AGTCTAATGAGAAGGATTTGGATGTGGACACCAGTACCCG
AAATAGTATAATTTCGATGTCACCTGTGAGGAAAACTGGA
CGAAAGATTCGTTCTGCTAGTTCCAATGGATATAGGCTAG
AACACCATCGTACGTCCAGTGCGGGAAGCATGCATTCGCA
AAGACTAATGACGCCTACCAGATTAAATGACCAGGACCAT
CCCTTACAAGCCAAGCCAGATGCTAGGAGGGTGGTAACTC
GTCATTCTTCTGTCTCAGTTCCAAATGCAATGAGCAAGAG
AAGATCACTTATTCAACCCATGGTTGTTCCCACTACACCA
GAATCTCAAAACAACTTACCTTCAGTAAGTCATTCTGAGG
GATCCTATGGAATCCCATTAGAGTCAACCACTGTACTTTC
TAGTGAGCAAGCGATGGCCAGCGGACTTCGACGGTCTAGA
AATGGGAGTTCGCAGTCGGTTAATAGTATGATAGCGACCA
CCATACCAACAAATGGGGTCGATGTAAGTGCGCTTCTACA
ATCTCTCGCTACAAAGAGTTAGAACTTCTGGAATGCAAAC
AAAAGATTGAAGATTTGAAAAAGCAAACCCAGCATGAAGA
GCAAAACTATACTCGTCGGGCACGTGAACTGCATGAACTC
AAGGAGCAAGTGAGTAAACATTTGGATCCCTCTCTAAATA
CACCTGTTAAAAACCGGGCTTTTTCACCGGTTTACCAGAA
TATACCTTTGGAATCACGAACTGAAAATGCTGGTAACAGC
AGCCTTCCTAGTTCTGTCAGTAAACCAAAGAACATGGGTC
ATCAAAGTACTAATCAGTCAAGATCTGTGTCTCCGCAAGA
TATTCAAGAAAGGCGCCAAAGGGACGACTCGTCAGATTCA
TCCAAACAGTCACTTTGGAGCAAACCATTAGCTCTGTTTA
ATCAGTTTGATAAAATCATTCAGCATGAAATTGAAAGAAC
TCTGAATTGGGATGACTCTCTTTCAGGTACGCCTGAGGTA
CAGGAAGGGACACCGACTAGTAATAGCGAGTCGTCCGCGC
AACAGTACGATAATGAAGCACCTGGAGCTCGCCAAAATCT
CCTTCGCAAGGATCAGTCTCCAGGTCGCTTTGGAGCTTTG
TTAGCGATGTCAAGGCCGGATTACTCGGTATAGAAGAAGA
AAACGATAATGATGTTATTACTGATAACAGATGTGATCCT
GTATATAAAAGCGATAGACAGCATGAACAGAAAAAAGTAC
ACATAAAATTACGAACCGGGGGCAAGCAGAAGATAGTGGC
GACGATTCTAGTTTAAACATGAGGAAATTTAAAACGACAA
CTAAGTTCCAGAAAGACAATGCTGGGAATAATAGTCTCAC
AGATGAAAGTGGACATCGAACACGAGAAAAAAAAAGTAAA
AGAAGTAGTAACAAGCTAAGTTTTATTGGAGAACCCGATA
ATGATAATTCCTCCGTCAAAAACTCAGTTGAAATGACAGA
CTTCTAATTCCTTTTTCAAAATGACGTTTATTCTTCACTT
GTCACTCTTTTTTACGTATAGCTGTGAACGCAGTATGTAA
TTTAATACTGTTTTCTCTTGAAAGTGGTTAAAAAGTGTTA
TATATCTGAAATTCATGGTTTAAATTAAAGAAATTTCAAG
GCCCGTTAAGCAATTCTGTCTTCAACATCATGGAACTCAA
GACCAGCCCAGTTTCCTGAATTCTGAAAACAAAAACCTAC
GTGTTTTTGAAGGTTTCTTCTGTACCGTTATCCTTCTTTA
AAACTATAGAACCATCACTAATGCTGCCCATCAGCCCCAT
AAACTTTGAACTGTTTAGTCTTTCTTTTACATCTTTATTG
GCACTATTATTATCGCAAAACTCAATTATATCGGAAGCCA
AACCTTTCATGGCAGTTTCTTCATCTTCCAGACTCGTACC
TGAATTTTCCTCTTCTGTATGGACATCTTCTTCCAAACTA
CTGGCTTCCAGTTCCGAAAATTCAGCATTAATTAAAGAAT
CAATGTGGCTGTTGATAGGATGTTCTAAACCTGTTGTCTT
GAATATCTGATGGTCAACCACAGGGAAGGAAGCAATGTTA
AAGTTTTTCTGTGAATAAAAGCCTAAGGGAAAATCTGTCT
GAGATGTCCGTAGCCCGTTGTTTATATTAAGATTCGCGAT
TTGATTTTCGATGGGCGGTTCAACATTCTTAGGGAAGTTA
TATCTAAAATCCTTGGCCCAAGAAGTTTCATTGTCATTTA
GATTTGGCGCTTCAAATTTGTAACTTTGATCCTCTAAGGT
TCTAGGACGAATATTTACGTAGGACCGTGATTGATTCAAA
TCTTCTGAGTGTTGTAGAAATTTCAGCTCAATTTTATCCT
TCAGAATCGGTGGTGAATTCAGTCTGCTCCCGATTTTGTT
AAAAGAGAGCGTATTGTCCCTGCCCGTAAAAGGCCCCTTT
CTGTACTACTAATAAATTTATTCACCTCATTCGTTTGGCA
TCGGTTACTATTCATTGTTTGTATTTTATATCATTTGTCC
ATTGAAGTTTAGACAAGTATCAAATACCCAGTTTTCGTCT
TTTCCCTTATATAGGTCGTCTCGGAAATAACAATATAAAC
TCCATGGTGCGGCGCTATCGAAATCTTTTGTTGGCGGGAG
GAATTGAAGACAGTAAGATGTAAGTATTACATACTATAGG
ACAAATGCAAAATATGTACAAAATGGCAAAAATTACATAG
CTCTTCCTTACAACTATATATAGCTATCCAAAGATGCACT
TGAGTACTCCCTTACATACCTGATTATACTAGATATTACA
TATCAATTAAATTGAGGTTGTTAGCATATTGGTTTCCTAA
AACTGGTTGCTGTGTTTGAGACTGTTCCGGTTGTGGTTGC
TGTTGTGGATAGAAAGGGAAATTTTGAGGTTGAACTGTCC
CAGTTATATTTGTAACAGGGTTGGCTCCTGCAGTTGCAGG
CACATAATAACCCTGTTGTGGTTGCTGTTGTTGCTGTTGC
TGTTGTTGCTGTTGCTGTTGTTGCTGTTGTTGGAGATGAT
TCTGAGTGTAGTGAGCCTGAAATTCCATTTTATCAAAACG
CTGAGGAATATTCATCGATCCCTGCATGCTAGTAGGGGTT
GTCATAACGCTATTGATCGAGCTCAAAGGCATTTTTGTTG
TTGAAATTGTTGTTGATTGTACGTTTGGTTTTGAAAAGGG
TTACTTATTATCTGTTGTTGTAGCGGCATATTGGTATTTT
GTTCATCAAAGTTTGGTCGTGAAAATGGGTTATTTAAGAC
ATTTTCGTGTGCAGGATTCCCTGTTGCGATCGTCGCGGCG
TTGTGCAATGCGAACGGGTTGTTAGAACCAGTTTGTGAAT
GAGAGACTTGTTGATTAGAAGCGGCAGTTGTATCCTGTGA
AACGGAGTATCCTCCAAACCCTGCACCTGTAAATGTGGGT
GTTAAATGGTTGTTAATCGAATAGTACCCCGTTTGTTGGG
CACTTACGCCAGCATCTTGTACAGGGTTGAAGTTCACTGT
GTGTTGGACCGCTGCATATTCAGGAACGTTTAAATTTGCG
GGCTCTGTATGAGCGGTTGGTGTATTCATCACCTGTGGCT
GAGTTTGAGATACAAATGGGTTATTTGCGATCTGTTGCGT
TTGATTAGCCACAGCCATTGGAATGTTAGTATGCATAGAA
GAGTCTGTTCCAAACGGGTTGTAAGATTGAGCCGCCGTGA
CAGTAGTTAGAGCAGGGGAAATCGCTACTTGTTCGTTTTT
CAATTGTGCCTCTAGTATCCTTTTTGTTCCCGGATTTGCT
CCAACCTTTCCTGTGCAGTAGATTTGGCTACTACGGCCCC
AGCACTTCCTTGAGAACTGTCAACGGGCACAAAAGTGTTG
TGCGTCTTATCATCCTCTATCAGATGTTCTTCTAGCGATC
TGACCAGTTTGGTAGTGATATGCTTGATGACGGGTATTTT
CAAGCCCGCAGTCTTCCCGCTCTTCAAGTACCTGACAACG
TGCTCGGTCAAATCAACAAACGTCTTGTACAGGTCTAGAG
TTCTCTCTGCATTATGATGAGATAGTTCGAAAAAGACTCC
AGCAGAGTTATGATACCTTCGTTGAGAGCATTATATAGCG
CTAGCAGGTCTTGAATAAGCAGCTTGAAACCAAATATGAT
CAATTCGTTACTCAAATCATATTGTGTATACTTGTTTTTA
ATCAGGGCTTGTATTTGTACCTCTAGGGACTCCACATGAT
CTAGTGCTATATTGATAGAGTGTTGCTTGTTTCTGGAGCT
TCCGTAATTGCCACTGTTCAGCTTCAGTGTTCGATAGCCG
TCTCTCACATAGTCCTTTTGATTTTACCAAACTCCCTGCA
TCTCACCTTCAGATAATTATCGTATCTATCAAGTGCCCTC
ATGTCTCCAGACGCACTGCCATTGGAGCCACGTATGTTTT
CAATGTCAAAAACTCCAGGTTCCTAGAGTAGTACCGCAAT
GCAACATCTTTGGAACCCTCCCTTATCATCAAATGAACCA
CCAACAGCGATTTATACACAATAGTCCACGCCGTGTCATT
AATTCGGGAATCCAAACCCTTCACGATCTCATAGAAATCC
TCTTCATTGCTGGTCCCCAACAGTATCGGATCCAGATACT
TCTGTTTGGGCGGGGCTGACTTGATCTTGGTAGCACCTTT
TACCAACTTGAAATATGTTGTCATCTCGCCTCAATCGAAA
TTTATACTCTAGTATCTGCGATATCGAACAGTCCCTTTAT
ATTTACGAGACAGGTTTTGTCCTTCCTCCCCCACCAAAAA
GACGCTATAAAATACTAAATATATCTAATATCGCTACTGC
TCAATTCACCTAACGAATGATTACCACCAAGCATCAACAC
CATGTGCATACCATACCGCTAACTAAACTCACCAACGCTG
GAAGCCTGAATACCAAGTATCGAACTGAGGCCCCTGTGTT
ACCAATCCGTAAAAGTGATGGAACCCGCCGCTCGCTTCCA
AGAGTTATCATCATATTCTTCATCATATTCTTCCATACTT
AAGGTGGGTAGCGAGGACCCCTCAATTCCCCCACCTCTCT
GCCAGGGCGTCATCTTTTTCTACAAAAGCCAGGCTGAGTC
ACGTCAGTTGCTGACCCTGGGGGCTGCATTGTTTCCTACG
AATTACTCATTTGTTTCGTGCGCTTTCCTATTGCGCGCAT
GACTAGGATGGAAAAAAAGAAGAAAAAGAAAAGCGTTGAG
TATATAATAAGAAAGAAGAAAAAGTCCGAGAGAAAAGAAG
CACAAAGGTTTTTCCTCGAGGAAAACAGTAAAGTTTGATA
CGCACATCGTTGACATCGCTGACTGCAATAGGAAACTGAA
ATAGACGGCAAACCATTAGTTCATTCGAAAGAACGTATTG
TCGAGAATTATCACTCACTATATCAGAAAATTGACACACG
AATTATATAAACGAAGTTATACAGAAAAAGATTAAAGAAA
AGAAAAATGTCTACATCATCCGTACGTTTTGCATTTAGGC
GGTTCTGGCAAAGTGAGACAGGCCCCAAGACGGTGCATTT
CTGGGCTCCTACTTTGAAATGGGGTCTGGTTTTCGCTGGA
TTCAGCGATATGAAGAGACCGGTGGAAAAAATTTCTGGTG
CTCAAAATTTGTCGCTGCTATCTACTGCGCTGATTTGGAC
TCGTTGGTCCTTTGTCATCAAGCCAAGAAACATCTTGTTG
GCTTCTGTCAACTCGTTTCTTTGTCTGACCGCTGGCTATC
AATTGGGTAGAATTGCCAACTACAGGATACGGAATGGCGA
CTCTATATCGCAATTGTGTAGCTATATTCTCAGCGGCGCC
GACGAAAGCAAAAAGGAAATTACTACGGGCAGATAAACGC
CGAATTTACAACTCGAAACTTTGCTTTGTCAAAGATATGT
ACGTAAGCATATATATCCGGATTGTATAATATTCATAAAA
TAGTAAAGTATATTTTCTTTGCGCGGTGTTATAATTTGCT
CTTTTGCATTTTTCCGTTTTTTCTTACCTTTTATCCCCGA
CAATGGTAATAGTGGTATATTATATAAAGAGGAAAGGCCT
CGAGGATAATAGAAGGCAATGCACCATCAATTGCTTTACC
CCTGGTCCGCGACCAAATGGTGACAGTCGGTGTGTTTTCT
GAGAGGGCTAGTTTGACCCATCAATTGGGGGAATTCATCG
TCAAGAAACAAGATGAGGCGCTGCAAAAGAAGTCAGACTT
TAAAGTTTCCGTTAGCGGTGGCTCTTTGATCGATGCTCTG
TATGAAAGTTTAGTAGCGGACGAATCACTATCTTCTCGAG
TGCAATGGTCTAAATGGCAAATCTACTTCTCTGATGAAAG
AATTGTGCCACTGACGGACGCTGACAGCAATTATGGTGCC
TTCAAGAGAGCTGTTCTAGATAAATTACCCTCGACTAGTC
AGCCAAACGTTTATCCCATGGACGAGTCCTTGATTGGCAG
CGATGCTGAATCTAACAACAAAATTGCTGCAGAGTACGAG
CGTATCGTACCTCAAGTGCTTGATTTGGTACTGTTGGGCT
GTGGTCCTGATGGACACACTTGTTCCTTATTCCCTGGAGA
AACACATAGGTACTTGCTGAACGAAACAACCAAAAGAGTT
GCTTGGTGCCACGATTCTCCCAAGCCTCCAAGTGACAGAA
TCACCTTCACTCTGCCTGTGTTGAAAGACGCCAAAGCCCT
GTGTTTTGTGGCTGAGGGCAGTTCCAAACAAAATATAATG
CATGAGATCTTTGACTTGAAAAACGATCAATTGCCAACCG
CATTGGTTAACAAATTATTTGGTGAAAAAACATCCTGGTT
CGTTAATGAGGAAGCTTTTGGAAAAGTTCAAACGAAAACT
TTTTAGAAAAGACACACATGCGAGCTTTCGAACCTCAGAT
GCTAATATTACGTGTTATATATACCAAACTTTATAAAATG
ACATAGATATTTTATGCTGTGATAGCTTTCCTGTTATGGA
GAAGCTCTTCTTATTCCCCCCTGTCAACTTTCATACTCTT
GTAGAATTTCCTTTATGATAGGTTTATCGCTTACGAATTT
AGACTTTGATGTGATGGGTTTGGCACCTGTTCTTTTCCAC
AACCTTTGCGTGCCTCATCAATAGCGTTTGATCTGTCGGG
AAATTTGTATTTGTAGAGTGCATCCTTGCACATTGTATAG
ACCCAATTACGCTCTTCTAACAGGTTCACGAACGATTTTA
TTTCAGGAACAGAGCCGATTGTACTTTTGAACCTATAATG
ATCAGCTTGGATTTGGCCCTTGTCATGGCAACATTGACTC
TTCTTAGCTCTTTCAGCAGCGCTCCTCCATTTAATTGAGA
ATTTCTTCTAACCATGGAAATAATAATGCACTTTTGTCAC
GACCTTGAAACTGATCAGCAGTCAAGATCTCTAGCCCGTC
ATACACATTTTTGTTGAATATCTTCTTCAGTAATCTTAAC
TGTGCTCTGTATAACGTCATTACACCAATATCTTCGCATG
GTACGCCGCTCAATAACATTCCTTCCACACATTGTAGAGT
CAATTCTGCCTCCCCGTGATTCGTAATGTTATCCTTTTCG
CTTTGTTCGATAATATCCGGGCAGTTATCGTAATTTAAAA
ATACCACTTTTCTTGTAGGCTCTAGTATATCCTCAAGCCA
CTGCTTAGAGTTAGCCGATTCATTCCTATAGCGCGACAAG
GCCTCAGGCATTGGTAACTCTAAAGATTGAGCAAAAACTT
CGTTATTCCCGCATTTTAATTTATTATCATAAATTAGGAA
ATTAGACAAAGTTACAATATCGCCGCACATACGGTACTGT
AAAGTCAGTTCTGCAACGCTTTCCGGATGCTTTTCACAGA
AAGTCTTGAACAGTGACTCTTCTAACCCACCTAATCGAGC
TGCGTCATTTTTAACTAATGGCGGTAGCTGGTAATGATCT
CCTACCATAATAAACCTATTTCCATACCGCAGAGGTCCCA
AAGCGACAGGCATTGAAATTTGACTTGCCTCGTCCAAAAT
CACATAATCAAAATCCTTTTCATTTAGTGTAAATAGTATA
TCGTTAATTCCTAAGCAGGTGGTAGCAACAACAGAGGTGC
TGTTAATTTTGGACAAATAATCGTTATAACTTTTCACTGA
CGCGTAATTCGGGACATATTTTTGCGTGTCAGGATGGACC
TTATGTTTCATTCCCAATCTCATTATGCTAATGTTGGTGT
TCCTCAATTTTATTAAAATATTATCCACTGCTGAATGTGT
GTATGATGTCAAAAGCACGCGTTTCCCCTCGGAAACGAGA
ATTTTAATAATTTCTGCGATAACAGTAGTCTTACCAGTCC
CTGGCATTCCCAATATCAATGCATAATCTTCGGCCCTCAT
TACTTTGTCTATTGCTTCTTTTGATTCAAGTTCAATGTTG
TATCCTTTGAAAGCTTATACGGAATGACGGGATCATCATT
TGCATCTCTAAACTTAGGTGCTCTATTATCAACTAAAAGT
GATCGCAGTATTTCATTACCTCCATCAGATCTCTTTGTCT
TCCGACATAATTTACTCCTTTCGTCAACAATATCCACGCC
AGGTGAAACAGCTGGTAAAAACAAGCTTAAAAGATTAAAT
CGCGCTAAAGACAAACTCTGTTGGATATCATTTTGTCGAT
TCTATATGTGACCAAATTTTGGGTAGCTATGAGACTGGAT
TGTTCTAGCTCTGATTCGACCACACTTTGGATGGTAGTGA
CTCCTTTTCCTTATCTAGAAGCCTATTGTTTAATAACTTT
CGTTTTACGGAGATACCAATTTTAGCGGGATTTATAAATT
GTACACGACCTTGGCACAAGCAAAATGACCCTCCTCATCA
CTAATAATAACAAAGTCATTAGCAGCAATTTGAGATGATA
ACATCGACTGCGAGTTATTATCATTTCTACGTCTTGAGAA
GCAATATATATACGCTCCCTCTGTTTTTTCATGTTCAACC
ACCTCTGACACAACCAAGCCAGAAAGGCACCTTCCACTTC
TGGATTCTCTTGTGGAACCATCCAATAAGAAAAGTTCTTT
ATTTACACATGTTATACTTGACTCCTCCTTAGTTATTAGA
TCATTATATTTTGTAAAAAACTCTTTGTAGTTGGCGAGAT
TTTGCGACAAATGGTTTGTCAAAATTTCAAACTCACCTTC
TACCAGGCCACTTTCTTCTGGTGTCCCGTCCTCTAGTAGC
TTATTCAACACCATGCATGATTCTTTGATGAAACATGAAT
CACAAGATGAATCGCGCAGTAAGGGTGGTAATTCAAACCT
TGATTGAGCCTGTCCGAAAACCTCTTGGAGTTGATGCTTA
AAATTCATACTCATTCTATTTCGGGACATGAGAATATGTT
TAATGGAGTGCAGAACAGAAGGGAACTTTGTCATATTTTT
ATCCCTCGTAAAATAAAGAAGAAAAAACTCTATCGGTATC
TCATAGCGATCATTTAACAGAAGTGTATAAATAAGGCCTT
GAACCTCGTATGAAACGCTTCTGGATTTTCCAGTTTTCAC
TTCTAAAGGAACGATGTGTTTTTATTGTTTTCAACATTAG
CTTCAACAGTTGCATCTAGGAACCCTTTAAGACCATATAT
TGGAGACCAAATGTTTTCTTCCAATATCAATCACATTGGA
TATAGAAATTGGCTGTGTTCTTCTTGTTCCGGAAATTGAT
GTGTAGCAACCATAGTTACTTTTCGAAACAAATTTATTGA
CGAAGTACAAAATGTTTTCAGCATGTTCTTTCATAACTAA
TTCTTTAACGTACTGGATTTCTTCATTACAAATGATAATT
GAAAAGAATAAGTTTCTAACAAAGAATCCAGCTTTTGTAT
TATGATTTCCATAGAAATTTTATTATGCGAGAGCTTGTAT
TTGATTGAGTCTTGCAATAACTCGTGTACGATATTGCCTA
AAGTCATGACAAGGCTTGGTTCTCCGCGGGGATCTTGAAA
TTGCATTTGCAGAATTGAACGTCTTAAACAACCTACTGAA
CTTCCGACTGATGTTGCCGAAAATAATACATCAGGGTTTA
GCACCAACAGGTTGTCGTTAGCCAGTTGAGTTTTAGGGTT
TTTGTCGTCAGAAAGAAGCCGTTTGTTTTCAATATTTTTC
CCTTCTATAATATGTATTACATCCCCAACCTCAAATTCCA
AATATACCCAAGGATGTCGAACGACAACAGAACTTTGTTC
GCCTTTGCCGTCTATACACTCTAGTATTTTTGCGTTCCAA
TTTTTGGCAATTCAACACTACGTAAGCTTACTATTACTAA
TCGTACTACGCCGTCTCTTGGAGCACCAGACTTAGCTCTG
AGAGCATATGCGGATAAAGTGGAATCAGTAGCAATTCTCA
AATCGTCAGAGACCATTTTCTCCACTTTGTCTAAATCTTG
TTCAATAGTGTTAGGTTCCACTTGTGTTTGAGTTTCGTTC
AATAGTTCAATTAGTGAATCGTCTGAAAATTCGTCTGAAG
AATTGTATTCTATTTTTTCATTTTTTTTAATTCTTTGGCA
ATTACTGTCTTCTTCATTCTCATAAAATGCATTGCCTGTT
TTGGCTTGATTGTCTACATTTTCATGATCTTCAATTTCTC
CTCTCGATTTTGTGTTATCATTCTTCCCACAACTTTCCTG
GGCTCCACTTTTTGATTGGTGTTGCCTTGAATTGTTATCT
GACTCTCACTCTTGCGTTTCTCAACATACTTTTGAGTTAA
AATATCTATCAAAGAGTCATCGCCATCGTTGCTATCTCCT
GTTGAATCCATTTTATCTACTTCTTCTGCATTCACCTCTG
CTTTTTTTTTCAACGTTGGGTGCCTTGATGGGTGAAGATG
GCAAATCGCTGAATTTCGTTATCGTCGGTTTTATAGTTAA
ATCGCCCTCTATATCATCGAGAATATCATCTATATTACGG
AGAGACTCCCTGGTAGATATTTCTGCTGGTTTAGGACGCA
CTTGCTCATTTCCATTTTCTTGAATGAGTTGATTTACGTC
AGCGTTGGGTACTTGGATATTTGTGAAACTAAGAACAGTT
TTCAGTCGATTAGGGACTATAGGTGTAGAAGAGGGATTTT
GGACATCTTCGTAGTCATCAGAGTATTCGGCAGCGCTTGT
TGTTTTGTCGGACATATCTCGTTGTAAAGGTGAATATTTC
CATATTACTTCTTCCATGGGGCCGTCCTCGTCTTGAGTGA
AATCGTGATGCCTACTCAAATTAGACATTTCCCGTTTCGG
TTTAACTTGTGAATTTGGTAATTGCTTTACGCTCTTGCTA
ACTGCTTTGTTTATATCTTTTGTTCTTGATGTATTTCGTA
CTTGTGAAACGGCTATTGACTTTAGGACACTTGCATTGGA
TACCTTGGTGTTCTTCCCATTTAAGTTATTTATAGGAGCA
AAAGCATACTTTTTTTTTCCTCTTAGTTTGCTTAGATAAT
ATCGCCTTTGAATCATTTTGTATTATTTCTTTTCCTCTGT
CTTCTTCGCAGGTGAAACAGATATACTCGCAGACCTCTTG
TTCTTCTGTGGCGTTCCGGGCATCCTGACGATCTCTTCAA
TTGTCAGTGTTTGCTTGCACAAAATGAGTACTCACTTGAG
TATGTTTTCTCCCAATTTTGTTTTGAGGCTGCCGTAATGA
TTGTAACTTTATCTTCAAAAATGTAACACAAGTTTTGCCA
TAAATAGCGTAAGATCAGTTAAATATATATAAGTTCTTTC
TGCCGCACGGAATTGCTTTATTGCGCGAAATGAAAACAAG
AATATCCAATTTCTATATGAAGGACATAATGGAATGGGAG
TGACAACGGACCATTTTCTGTCCGAACGATGTCTATCTCC
TTTGGTTACTTTTTGAAATAGAATCACAGTCAATGACCAA
TTTTCACATACTTATAGCTTTTCATAGTGCGGAAAGCGTA
GCTTTGAAGTAGTTCCGAAATTATAATACATCATCGTGTG
GTAGGTAGCAACTACGACGGGCATAAAAATGCGTTGAATA
TTATACATACAAACTTATACTTACATATATATCTATGAAA
TAACAGATTCCAGTTTATTGGGGAATATATTCAGCTAAAT
ACATCGATTTGTTCGGCCTCTAACTCTTCGTCCCCCGCCA
ATTCGCTAAACTGTAAAAGTGTACTGGACGATGCATCTCA
TTATAGAATTCCAAAGGAATGCCGTATTTAAAATTGTAGT
CACCTTCTTGGTTAAATGCTGTTCCCATAAATGTGTAGTT
CCAAACGTTTCCAGATGGAATTATAAAATTACCTGTGATA
CGGTCAGAGAGAAGTAATTGGGCATGCGTGCTGAAAGTAG
GCTCAAACCCTTCCGATAGCACGTTCATTATATCCTTATT
TTCTTCACCCCATTGGTAACCTTCGTCGGTCAGGTTATAA
GCGCTTAATGATACTGATCCCGGGGTGGAAAAAATTGAAA
TATCAATGCAGTCTCTTTTCTTATCCGCAAAAAGTTTAGA
ATGAGTTGCTACTTCAGACGCAGCCATGAATTTAAGTTCT
TCTGTCTGGGTATGGATCCAACCGAGTAGTTCAAGGCCTT
CAGTATCCGGAAGGTCTCCGATGTCAGGGATGTTGCTTAT
CTGAACGGATCCTACGTGGCCTAATTGAGGTACCAGCACA
ACAGTCTTGATTTCTTTCACCTTCGGATGATCTTTTGCTG
ACATACCATAAATAAAGGCCGCCACCTGGATTTTCACATC
GGATATCTCAATAAACTTCTTTAATAAATTTTTGGAAGGA
CGTAAACATTCTGTTCCTCCACGAAATCATCAGCCGAAAC
ATAAATGTTTTTTAACCTCAAATATAATAGTGTATTAGCA
ATTGCAGATTTTCTCCATTCATTCTTTGAACTAAACGTTT
GACTTTCGTAATCAGCGGAAGCTACTACAACTATCTCCTC
ACCTTGCGCATTGATAGTTTTAGTTTTCATAACAGTTGAT
GCACCTGCAGCTTCTTCGTCGTTCTGCTTTTCTGACCTGG
CAGCTTCTAATTCAGCCATTTTTGTCTCTTCACAGATGGT
GCCTTGATATTTTGACCCAATATAATATCTTTAATTTCCG
TTTGAGTTAAGGCAGATATATTGACATTGTATTTTCTGCC
GTACTCAGTCAAAATCAAATCTCTCATTTGAGATTCGATA
GTGATCCATTGTTCATCAGTGAATGAAGGCCATAAATGGT
ACGATTTGATAGTGATCGTGGGGTCACTGAGTAGAATCAT
TTTGGCACTTTCCTCGTTCGTCTTTAAAGCTCTTAAAAGT
AGTGTAAGTCTAGAAAATGCAGTGTACGATGAAATACGGT
CTAACCAATCATCATAAATGTTAAACAGAACCATCTGAGG
TTCAGTAGCTTTCATCACAACATCAGAAAGTTTATCTATT
GACATTGCAGCTGAAAATGGTAGTCGCAGCTCTGTTGGCC
TGATTGCTATGTTAGGAAAGTCAAGCATGTGAACCTCTAA
AGGATCAAGCATTGCCTTTCTTGTGACGATAATTTGTTTT
GGCTGCTCTTCTTTGGGCAAAGATCTCACAAGAGCACTAA
CTTCCTCAGCTGTTTTCCATTTGGCCAATTGGCTTAAACG
TTTTGACCGGCCCATACAGAGGTATGGATAATTTTCAGAA
ACAGATGCCCAGTCTTTGGATTTAAAGTGAAAATGCAACC
ATTAATTGCTTTTGTAGCAACGTTCCCTTCAAAAGTCTTG
TGGACAGTAACTCTATACACATTAGTGTCGTCAACGAAGA
GTTTAATGTCGTTATTGAATAACTCGGCATAGTTTGAGGA
GTTTAAAAATGGTTCCTGTACACTAGATTGATATATTTGA
AGACCTTTTCTAATACGTTCACGAAGGACATATAATGCTG
GGTTAGCTTTCATAATTGTTCTCATACTATTTTGTATCAA
AGGTTTTAATCCGTTGAACCAATTACCATAGGCATCATAC
ATGTTATAAGCCAAATCGATACCGATCATAACACCTGTTG
GGGAGGGATACATGCTGACATTATCTGTTGTATAATCGAG
GAATTTTGCCCTCACATAACGAGATATATCATGAGAATCA
TAATCACCGTATCTCAATTGTACATCAAACCACATTTTGT
TGGTAATCAATCCCTTAAATGAGTCATTTGTTTCATGTAA
TAGGGAGGGTTTTGAAACTTCCCATTCATGAACACTTTCC
ATAGTTATGTCAGCGGCAGATGAATTCATCTTGTACGATT
TGCGGGGATGCACTGTTTCTTTAGTCACAGATTCAATTTG
CAAAACATCTAGCTCACCATCGAGAATTTGACAAATATCA
AAAACTATACTTTCATGTATTTTTTGCCACAAATGAGCAC
GGAATATTTGAATTAAAGATATTTTTAACGTAGGAATTTT
ACCATGGAGGAAGATACCAGTCAGATCCAATTGCACCAAG
AAACCGACATAGACATTTGCTCTGTTAATAGTTGGTGACC
ACCATAAGGTAAATCTACGATTTGGAATTTGGCTTAAACC
AGTTCTTTGAGCATGAGTTAGCTTCTTAAATTGCATGGAA
TCCTCAAACCCGGACGCCTTTTCCCAAAACAAACCTTCCC
ATGAATTAAAACCAGTCCCCTTAAATAAAGTGTGTTCCAA
AATTGTTTCCAATACCTCCTAGGGCTTGAATCACATCAGT
TCTATAGGCATTTAAATTCCATAATTTACCGTCATGGTGG
GAGTTTGTCCACCAAAGGGGCTGTTTCTCTCTAGAGAGTA
CTGTTTAAATTCCCTACGGATTCTGTGACCTCTGTCATAC
GCTAGAGTATGTCGATCTCTTTGAAATAAAGTGCTAATAC
GAGGTATACCACGATCCCACGATCCTTCAAGTTCTTCAAA
AGCTAACCTCCTATTCTGCTGAATAGCTTCCTGCCTTTTC
GTTGCATACTCGGCCCACACCCTTTGAGAGTCTAAAAATT
CATTTTCCCAAGTAGTGATGTAACGGAAGATAGTTGGGAT
TAATTTTTCATCCTCGTGCGTCATACCAGCACGAAAATGC
GTAATTCCAGTATCGGTCTGTTTTGACCAACTTAAGTCAG
ATGCAGGAATTAAAATATGAGAAGCACTAATCATACCCAA
CCCACCAAGTTCTTTTGGTGTATAAAAAACAGCAGGTGGA
AATCTTGTTGGCATTTTCGAATTTAAACCAAGTTTGACAC
GGTTTTGAATTCTTGTTTCTCCTTTCACCAGGATATCTAA
TAACGGCTCCGTGGCAACAATGGCTTCTCTAAAGTATGTG
AAAAGGGATATCAGTGAAGTGTTCCATTTAGCGGCCACTT
TAGTAAAAGTGGTTGAACCGGAGGCCATCAATATGCCTCT
TATTCTGCTGTCAAATTTTTGATTTCTTCTTCAGATACCT
TTAAATATGCTTTTGCAGTTCTTTGCTTGGTTCTTTCGTC
AACTAAATCCCAAACACCTTCATCGTTAGAAACCACCTCT
TCCATTCTTTGTCTTGGTAATATTCTGACTTCAAAACCAC
ACATAGAGAAGAGTAAGTTCGGATTGTTTTTACTGTATAC
GGAAACAAAAGCATTTTCCCATTTAATTGACGTTAACGAA
GTTGGCACCCTACTTTGAATTTCCCAAAACACTGCTCGCC
CTAGGTTAACGTCCTGACGTATTAGCCTCATGCGCGAATC
TTTGGGCCAGCATTTTCTATTATTGTATCCGATGCTGTTT
TCAAAGTTTGGATCTGGATTCTCTGCCAAGTATTCATCAG
TCAATTCCTCTCCCTCATCTTCTTCAAAGTGAAAAAGCAT
ATATATACGATCTAAATATCTGGTGTAAAGTCTGATCGGA
TGTGCCTTTTCTACTTCTTTGCTCTTGAATTGCATAAATT
CATTTGGATTGTTAGCTGGACCAGCCAAATCTGTAGCCCT
TTCCTGACCCAATAGTAAAAGATCTATAACTAGTCCGTAA
TATTGGAATATGAAAGAAGCGAACTTCAACCCGCGTATTA
AGCCATATTTGTTGACGTGACTCATATCTTTAAAGTTGAT
AACAACATTATTTTTGCAGTGATATAGTCAGCAATATTAG
GATCTACAATCAGGCGAAGTAATCTATTAAGTAAAGTAAA
GTCAATTTTTCGGCCATTTCACCCAAAGTAGTCTCAAGCA
AAACTGCAGATTGGCCTCTGGATACATCCCAAATTTCAGA
TAGGTTGTTTATACCCTGAGTCCACTTGTATACCAGAAGA
GGTGGTATCTCTGAATCACTTGGTTTAATCCAGTTTGGGA
AAAGCTTTCGTTGGTCAGCTTCGTACCATAAATACTGATC
AAGATATGCATCGGTAATCTTTTCCAAGGGATCAACTGAA
TAAACAGGGGAAATGTTTTGATAGTTTTCCATCATGGTTA
TATCAACAGGCTTAAAAACTCGCTGGGTCAACAAGTACTT
TTTGATTCTGTTCAAAGTATCGTGAGGATTATCATAAGCC
TCCTCTATCAACGCAAGTTCTTCCCTTTCAGATGCATTTA
AACGTACTTTTGATGCGTAGACATCTTTTAGGTCTTCGAG
GGCAAGAACTAATATCTTAGTATCATTTTGTAAGTTAAAG
GTGGAAATGGTATTGGTGAAAAGCTCCTTGATTCAAGCCA
CTCAACCATAACAGAAAATATGGTCGTAGCCTCTTCGGGA
GTAATTTCGGGACCGTTTTTCTGTATTTGCCTTTGACGTT
CCTGCTCATTTTGATCCAAAGTCTCGTTAAACGCCCCAGA
TTTTTTTTAACCATAGTCTTTTCGACGTGAGCTCCACGCT
TTATACGTTCTCGATTGTAATGAGCTGCAGATACCCAGGC
ATCAGCTTTGGATTTTATATACCGTTCAATTATTTTTTGA
TTGGGGCTGGCATACCAGGAACATCCCATGGAATATTAGC
CTTCCAACATCTCCAAGCCTCACTTAAATGTTGCAGTATA
GTTCTTGCCTTTTTCTGTCGAATACTCTCAGGCATCATTT
CTAAAATGTCATCCATGACCGAGTTTCGTAACTCAAGATC
GTAGTAGGCGTCAAGTCTTTGTTTAGTTGTAGTTTTGACA
ATTTCATTAGAACGGCCTTCAAATTGACGTGTGATAAGGT
TTCCAATATATCTTTCGAGTAGTGGTATAGTGCCTCTTAA
GAAATTTAGCCACACTCTCCACGCAGGTTGCCAAAATCCA
CAACCAGGTCCTTTTCCCAAATTTTTATTAAACTTATAAT
ATATGATATGTTTCAGATCTTTACATGCGCGGATTTGATG
CATTACTTTATATTTATAACGATAAATACCGGTCAATTGT
CCTATGTGGTTCAAAATATAATGTATACCATCTGCTAACT
GGAAGGCATCTACATTTCCTAACCTAAACTGCACATGTGT
ATCTACAATCAGTTTCATCATTTTTAGCAATTCACGCATC
AAATGAAATGAGTTTCCAAGTCTTGACTTTTACGTTCTTT
TGTGGTTAAGGTTTTAGTTGGTTTTAAATTGAAATTGTAG
TCGAGATGTAAATAAGTTAGGCCCTTTCTGTGGATTAATA
AATTTAACATATTGTGTCCTTGTCGACATAGCTGGAGTCC
TGCCTCTACCCAATCAATTGTAGTTTGTTGAAAATACTTG
GTATTTTTAAACTCTTCAATAACTTAGTTTTGTTGTGGTT
TGTTGGCAAAGTAGGGTGCAATTCATTTAGCACGTAGTTC
TTCAAGAGCTTTTGGTAAGAGACCTTAACTTTAACGGGAT
ACTCCTCGTCAGGATGTTGCAAAAACCATTTTTTAGCCAG
GGCAACATCTTGTGCTCTCACCATTTTTCCTTTAGTTCTA
TTAAATGGAAAAGGTGAATGATATAACGACATCGCATCTT
TTGTATTTGGCAAAATAAGTTCTTCTTCTTCAGCCAAAAG
AGGTGCAAAATCTTCAGGTAAAGTGAAATCACCGTTTTCC
TTTGTATTTGATACGTTGAGGGATGAATTATTATCAATAA
AGTGAGGTATTGGGTTCAGCGATGGATCAAAAAAAGTGCA
GGCGTGTCGTACTCCTCATCGTTCTGGATAATACACGACA
CTGGATTATTATACCATGGTATGCGCACTGAACGGGGCCG
GGAATTATATAGATGAGGAAACGCTACCTTATATTCGCTT
CTAATAGGAACCCTAAATATTACTCTATCTATAGAGTTGA
ATTCGTTATAATCTTCCTCCTCTTCTCTTGGGTATAAAGG
TTCAAATTTAGGACCTCCAGGGATTGCGTTATTAAGGGCT
TTACCGTTAAAAAAAGATTTTTTATCGAAAAGATAATAGT
AATTTTTGTCAGTTACTTCATCTCTAAGTGGCGTTGATAA
CCTATATAAGTTCGACATTTCAGGTAAATCAAAACTCCAC
TTTTTATAAGATGTACCATTGACCTTTTACTATCCTCCTC
CAAGGGCCGGGAATCGTAGAGCCAATCTTTAACATATTCA
TCATCTTGAGAGTCTAAGGGAAGATTTATAGGATCCAGTG
GCTCGATATTTTCTATGTGCTGTTCATATGACAGAGGTGG
TTCGTCATCATCGAAAGGTGGAAATCTCATTCTTTTAAAA
TGTGTTCTATCTCGTTTTTCTCTCCTCATTGCTATCCAAG
TAGCTGACCATTGGGCAGTATATACAGGCTCTATTACTCT
TGGTGTTTCATTCACAAATGTTATGGCTCCTGAAGTGTGA
TATAAAACTTTAACTTCTTTGGCTTGCTCCCATGGATGAG
GCATGTTCTCTAACAATTTTAAAATCGCGTGCGGTAAATA
CTTTAGAGCGCCTAGAAAAGCCTTTTATCAGTATTGTACA
TTTTGGAGGCCATGTCACTGTGAGTATTAATAATCTTTCG
CAGATGTTCCGGTGGCATCTCGGCTTTAGGAGTATATAAA
TTGCTTCTCTTTGCCTTTTTGGTCATTTTTTTTGCACGCT
TTCTTGATTTTCGAGTGACGAAAGTATCTTTTCCTATGTC
CAATTTTTCTCTTTCCATGTAATTCTACTTTCTTTTCTGC
TTTAGTCTCTAATTCATCTAGACCTGGAGGGGGTGGTGGC
GGTGGTAATGTGAAGTCCACAATTTCTTCAGCGTTTATTT
CGAAGTTGCTTGGAGGAGGTGGTGGAGGCGGAAGGAATGT
ATCCTCATTTACCGATGATGGCACCATCGGATTATCCAGT
TCTTCGATTTCGTATCCAGGCGGTGGTGGTGGTGGTGGTG
GAAGTGCTAAGTCGCTGTCCTCTTCAAAACCAGGAGGTGG
GGGCGGTAGTCCACTCATCTTTCTTTGACGCTATTTTTTT
TTTTGGAAGGAAGTTCAATCGCACAAGTATTTTCTATGGT
CTTCGTTTCTCAAATTGTATTCCTAACTTTGTTGCTTTTG
TACTAGCCGTATTACCTCGGTTCATCCTTCTGCCATGGTC
ACTTTAAATAGCTATATAGCCTGGCATTTATAAAAATTTC
ATATCATTTAGTACGAATAGCTATGTGTATGTTCACTTCA
CTACATATGCCTTCTGCACTCCCGAGCCAGCATACGAGCC
TCTTCAATCTCTTGAGACGTTCCACTAGATACCCCCATGG
CATAATCATAAGCCAATTGGTAGTTTCCTGCCTTAATCTC
AAATATTGCCAGCCAAAGCCTAGCCTTCACGGTTTCATCT
GTTACTATACCTTCCAGAAGTTCTTCCACATCTACACATT
TCATCATGAACTTCTTACATTCTTGCAAGTCTTCAAGTTC
TTCATATAGTTGCGCTAACCGGTAATATATTGAAGTATTT
TGATCGACCGTTTGTGAAGCTTTTATGGATCTTTTGTAGC
ATTTTATAGCTTCTACCTTATTTCCCGTCTTACTATAACA
TTCTCCCAATACTTGCCAAATCCGACGATCCCAAGGTTTC
AAAGTGCAAGCTTTCTGGAAGTAGTAAAGAGAATATAAAT
GCATGTCCAGGAGAGCATAAGCCTGGCCCAAACCAAACCA
TGCTTTGAAGTCTCGAGGGCATATATCTACGGCCCGACGA
TAGCATTCTATTGCGGCATGTGAATTGCTTAGTTCAACAA
ATTCGTGACCCATCAAAGTCCATGCGTTTGTTGTTTTTTT
ATCCAAAGTTAGTGCTCGACGGAAATACATGATAGATTTT
TCATGTTCCTGTCGGGCACTGTAATAGTTCGCTATGATAC
AACATGTTTCCGGTCTAAATCTATCTATTTGGGAGACGAA
TTGCGCCAAATAGGCTAATTTTGAATTCTTCTGCATGACG
TATAGAATATTGGAGTAGGTTTCCAAATCGTTGAGACGGT
ACGGATCTTGTTTAACGATGTCATCAAATCGGCTTTCTGC
GGTAACATAATCCAAATTGTTGTAACTAATAGTAGCATTG
TAAGCCTTTAAAAAGTGAAATTGGGGAAAACTTGTAACAA
AAACTCTAAATCTTCAAAGTAGTCCTCTAACTGGCCATTA
AGCTCCTCAAACACTTTTAGCTTGAAAAATTTGATCATTA
TATTAAATTCTATCGTTCGTTGACTACCAAGATTTTCAGA
AAATTTGAATTGGAAATTTTGATATAGATAATTATTTAAA
AGCAATGCATCGTCAACCTTTTGTAAACAGTCCATTAACT
CCAGCCAGCAGGACCAGTTAAAGGAGTAGCAACTCAGAGA
TTTCAAGAATGACGACATTGCCTTAGAAATATTCTTCTCT
TGCTTTAAGATGACCCCTCGTAAATAATACAACAGTGCTA
ACCCTAAATCGGCCTCATCATCGTCTATCTTTATTTCATA
AGACTCCAGAAATGTGTTAATTTCCTTCAAAATAGATGAT
ATGTTCGATTGTGACTCATGCTCATTGCTGACCATTTTTA
AATTGGCGCGTTGGTGCCCACTTTGATTTATATCCTCATT
CCCACTACCATCCCCATCTTTGTTAGCTCTGTACATTTCG
TCCGTAAACTTCCCTGTAGTTAAGATATTTTCCATACTTT
CCTGGCTTTTCTTATCCCACGATAGAAATTTACTGTATAA
TTTTAAGAACTTAAGGTATGGATTAGTGACATCTTTTAGA
AAAAAAACGCATCGATCAAACTCTTTAGCATCAAACAACG
TAGAACCAAGGAGGTACAGGTCATACTCAGTCTCTGATAG
GCCAAACCCGTTTTGTGGTATTTCAAACATCTGTTTCGGT
ACACCTTGTTTATTTCTTAGTGGCGATTCATCGGCTAAAG
AGTGTGTTTGATCAACATCAATAGCTTCTGCAAGACCTGC
TAGCGCCTCTGCTGCCCACTTTGAGGAGCCGTATAGCTTC
CATCGTGATAATTCTGTGGCAGCCTTTCGTAGCTGAATAC
GTATATCATGTATTATTTTATCCTGGCTGTCGTCATTCAT
GGTTCTAAATGCTTCACAATCTGATTCTGATCAGTATATA
TCCAGATTTCAGTTTTCCGCTCGCTAATACTCCCTTCTTC
CTCTTAATTTGATGTGAGTACCGCAGTACTTGGTCTGCTA
TTATGAAGTGTTTGTTTTACCCGAAGTGCTTTTTATGTAC
GCGCATTGAAAAATAATAGAAACTTGGTAAGTAGAATACT
TAAGAAGCTGCAGAAGTGCAGTATCTTACAGTAAGAAACA
ACAGCGACTAGTTTATCAGGTTTACACTGCTCAAGTTATC
AAGTTCATAGCATGACAAAGGAAGAAGGTCGTACGTATTT
TGAATCTCTCTGCGAGGAGGAACAAAGTTTGCAGGAAAGC
CAAACCCACTTATTAAATATTTTAGATATATTATCAGTAT
TGGCAGACCCTAGATCATCTGATGATCTGCTTACTGAATC
CCTCAAGAAGTTGCCTGATTTACACAGGGAGCTGATAAAT
AGTTCCATCCGCCTGCGATACGATAAATATCAAACAAGAG
AAGCACAGCTTTTGGAGGATACAAAAACTGGAAGGGACGT
TGCAGCGGGAGTACAGAATCCTAAGAGTATTAGCGAGTAC
TATTCTACTTTCGAACATTTGAATAGGGATACTTTAAGGT
ACATAAATTTACTGAAGCGACTTTCTGTTGATTTAGCAAA
GCAGGTGGAAGTGTCTGATCCATCAGTGACAGTGTATGAA
ATGGATAAATGGGTTCCATCTGAGAAACTTCAGGGTATTC
TCGAGCAGTACTGTGCGCCTGATACTGATATACGTGGTGT
AGACGCTCAAATCAAGAACTATCTAGATCAGATCAAAATG
GCACGTGCCAAATTTGGTTTAGAGAATAAGTATTCCTTAA
AGGAAAGACTCTCTACTTTGACAAAGGAACTAAACCATTG
GCGAAAAGAATGGGACGATATAGAAATGCTTATGTTCGGT
GATGATGCACATTCTATGAAAAAATGATCCAGAAGATAGA
TTCATTAAAGTCTGAAATAAATGCTCCATCGGAAAGCTAT
CCTGTAGATAAAGAAGGTGACATAGTTTTAGAATAAGCAC
ATTTTATTTAACCAGCCTGCACAAGTTAGATAGAGTTATA
CATACTTGTTGAGTGGGAGGGAAGAAAGAGAAAAATTGTA
TTATTTTTTAAAGAGCTTTTTAATATTTTATTTGTTCTAT
CTATTATTTTCACTTCCCCGAAATAGTACTGAAGGAAAAA
ACATGCTGGTTTATTTAGCGTTTAATAGGATGTGTACGTA
CTGAGAATATCATCAAGAATCAGTCCTCGGCCAGAGCATC
TAGATATGTCGATAGCTTGGTCTAGCGTTTTCAAAAGAGA
ATTACGGCTTGAAAGATTTTTACCAAGAGTATATTCGACG
AAAGTTCCTGATAATGCACCAAGAGCGGCTGACAATGAAC
AATGGCTAGAAACCCTAAGACCTATAACTCACCCAGAACA
GAAAAAGTCCGACCATGATGTCAGTTACACAAGACACATT
AATGTTCCTCTGGGCGAAGTCACTTCTGTCAACTATCTAC
AACGGTATAATAAGCATAAGCATAGCCAGGGCAATTTCGT
GGATGTTCGAATAGTGAAATGCAAAAGTGGCGCTGGTGGA
AGTGGAGCTGTCTCCTTCTTTAGGGATGCAGGGAGGTCTA
TAGGTCCTCCGGATGGTGGAGATGGGGGAGCTGGTGGTAG
TGTTTATATTCAAGCTGTTGCGGGGTTGGGATCTCTGGCG
AAGATGAAGACCACATATACCGCTGAAGACGGAGAAGCAG
GTGCTGCCAGGCAACTGGATGGCATGCGAGGAAGAGATGT
TTTAATACAAGTTCCTGTGGGTACTGTTGTAAAATGGTGC
TTACCACCCCAAAAAAGTTCGAGAGCTCGTGGAAAGAGAA
ATGCGCAAAGACAATAATGCTACATTAAGGTCTATACTTG
GCTCAACAGCCGTCAACTTAAGCGTTTCTTCTGGTTCTCA
TCGGAAAAAATACAACTATACAGACATGAAATGGCGGAGA
GTTGGCTCTTCAAGGACAAGGCCAAGGAATACCATGAGAA
TAAGGACTGGTTCAAAGATTTACATAAGAAAATGGAGGCA
TACGACCACTCGTTAGAACAATCTGAACTGTTTAATGATC
AGTTTCCACTGGCTGGTCTTGACTTAAATCAGCCAATGAC
GAAACCAGTATGTCTGCTGAAAGGTGGCCAAGGTGGACTC
GGTAACATGCACTTTTAACAAATTTGATTAGAAATCCAAG
ATTTTCCAAACCCGGCAGGAATGGGTTGGAACAGCATTTT
TATTCGAATTGAAAAGCATTGCTGATCTTGGACTCATTGG
TTTGCCTAACGCTGGAAAATCAACTATACTAAACAAAATC
TCAAATGCAAAACCGAAAATAGGGCACTGGCAATTCACCA
CACTGAGCCCTACGATTGGCACAGTTTCCTTGGGTTTTGG
GCAAGACGTCTTCACTGTGGCCGATATACCTGGAATAATA
CAGGGAGCATCATTAGACAAAGGGATGGGTCTTGAGTTTC
TAAGGCATATAGAACGTTCCAATGGTTGGGTATTTGTCCT
TGACCTCTCTAATAAAAACCCTTTGAATGACTTACAATTA
CTGATAGAGGAAGTTGGTACTTTAGAGAAAGTCAAGACCA
AAAACATACTAATTGTATGTAATAAAGTCGATATTGATGC
CGAGAAATCCGAATCATTTGCCAAGTACCTACAGGTTGAG
AAATTTTCCAAAAGTCAGGAATGGGACTGTGTTCCGATAA
GCGCCCTCAGAGAGGAAAACATAGATGTGTTAAAGAAAAA
GATGTTTAAGTGTGCTCGTCAGTCTGAATTTGACAAGTAG
ATCTGTACAACTCTTCGGATGTTTTTTTTCTTTTATCCCA
TTCAGCATAATATTATAGCATTTAGTTTTTGCCATAGAAG
CCGTGAGAAGAGGAAAAAAAATTTTTACCTCATCGCGGAT
TGTAAATAGTAAATATAAACTGGCAATTTACTTAGTTTTG
AATAAATAATTGTATAGGAATATTATCAGTCGTATAATAC
AGACGCTTTAGATCTCCGTAGCATCATATCAGAAACTTTT
CAAGATGGCAGACTTTAAATCTTTAGGTCTTTCAAAATGG
CTTACGGAATCCTTAAGAGCTATGAAAATTACTCAGCCAA
CCGCTATCCAAAAGGCTTGTATTCCCAAAATCTTAGAAGG
AAGAGATTGTATTGGTGGTGCCAAGACTGGTTCTGGTAAA
ACTATTGCATTTGCAGGGCCTATGCTGACTAAATGGTCCG
AAGATCCGTCAGGGATGTTTGGAGTGGTCTTGACCCCAAC
CAGAGAGTTAGCCATGCAAATTGCCGAACAATTTACTGCA
CTTGGTAGCAGTATGAACATTCGCGTGTCAGTTATAGTTG
GTGGTGAAAGCATCGTTCAGCAGGCATTGGATTTACAAAG
GAAGCCGCACTTTATTATTGCCACGCCTGGACGTCTGGCA
CATCATATCATGAGCAGCGGAGATGATACCGTTGGAGGGC
TAATGAGAGCTAAATATTTAGTTCTAGATGAAGCCGATAT
TTTGCTAACTAGCACGTTTGCCGATCATTTAGCAACATGT
ATAAGTGCTCTACCTCCCAAGGATAAGAGACAAACACTTC
TATTCACTGCAACTATAACGGACCAAGTAAAGTCGTTACA
AAATGCACCAGTGCAGAAAGGGAAACCCCATTGTTCGCTT
ACCAAGTAGAAAGTGTAGATAATGTGGCTATTCCATCGAC
GTTGAAAATAGAGTATATCTTGGTTCCAGAACACGTCAAA
GAAGCATATTTGTACCAATTATTAACATGCGAGGAATATG
AGAATAAAACCGCTATAATATTTGTAAATAGAACAATGAC
CGCGGAGATCCTTAGAAGAACCCTGAAGCAGTTGGAAGTG
AGGGTAGCGTCGTTGCACTCTCAAATGCCCCAACAGGAAA
GAACAAATTCCTTACATAGATTTCGAGCTAACGCTGCAAG
AATCCTCATCGCTACAGATGTAGCATCCAGAGGTTTGGAT
ATCCCAACTGTTGAGCTTGTAGTGAATTACGATATACCTT
CAGACCCAGATGTATTCATCCATAGATCTGGTCGTACGGC
CCGTGCTGGCAGAATTGGTGACGCCATATCATTCGTTACC
CAGCGAGATGTTTCTAGGATACAGGCCATTGAGGACCGTA
TCAACAAGAAGATGACAGAGACAAACAAGGTACACGATAC
CGCTGTAATAAGAAAAGCCTTGACCAAGGTAACCAAGGCG
AAGAGGGAATCGCTGATGGCAATGCAAAAGGAAAACTTCG
GTGAGAGAAAAAGACAGCAAAAGAAGAAGCAAAATGACGG
GAAAAGTTTGCGCTCTTGAAAAATTCTAAATAAGATTTAA
AGACGTACATATCGTACAATCTGGATACTGTTTTCCAGGA
CAACTGATAGATACAATTTTGGCACATATGAAGTATGTTT
CTATATAACGGGTGAGAAAATCGCTGTAAATTCAATTACG
TACAATCACCGACGGGTAACTTATTTTTTTTTCTTTTTCT
CTTGTAGTTGGAAAATTTTTGAAGCTCATCGCATTGGAAA
AGAAAAATTACTAGCAGTTGTGATGATTTAACTATGTTTT
GAGGAACCTTGGCTTTATCTTTTATTTGTCGCCTGGTACA
TAACACTACATTTTATTGTCTAATAAACGTTGAGGAATTT
GACAAAGGATGGAATTCACACCTATAGATCCGCACCAGCA
CCAAAATGCTGCTACTCTTCTATGTTGTAACTGTGGTACC
CCAATCGATGGGTCCACTGGGCTGGTTATGTGTTATGACT
GTATCAAACTGACTGTGGACATTACTCAAGGTATTCCAAG
AGAAGCGAACATTTCATTTTGCAGAAACTGTGAAAGATTT
TTGCAACCACCTGGACAATGGATCAGAGCAGAATTAGAAT
CTAGAGAATTACTGGCCATTTGTTTGCGTCGTTTGAAGGG
CCTAACAAAAGTCAGATTAGTGGATGCTTCATTCATTTGG
ACAGAACCCCATTCTAGACGTATTAGAATTAAACTTACCG
TGCAGGGAGAAGCCATGACAAATACTATTATTCAGCAAAC
TTTCGAAGTAGAATACATTGTTATTGCGATGCAATGTCCA
GACTGTGCCAGATCCTACACTACAAATACTTGGAGGGCTA
CTGTCCAAATTAGACAAAAGTGCCTCACAAGAGAACATTT
TTGTTTTTGGAACAACTGATTTTGAAACATAATGCTCATG
TGGATACCATTTCCATTAGTGAAGCTAAGGACGGGTTGGA
TTTCTTCTATGCGCAAAAAAACCACGCAGTTAAGATGATT
GATTTTTTGAACGCTGTTGTTCCGATTAAACATAAAAAGT
CTGAAGAACTTATTTCTCAAGATACACATACTGGTGCATC
TACTTATAAATTTTCATATTCTGTCGAGATTGTTCCTATC
TGTAAAGATGACTTGGTCGTTTTACCAAAAAAACTGGCTA
AATCTATGGGTAACATTTCTCAATTTGTTCTATGTTCTAA
GATTTCTAACACTGTCCAGTTTATGGATCCGACTACTTTG
CAAACCGCGGATCTGTCACCATCTGTGTACTGGAGGGCTC
CATTCAACGCCCTGGCTGATGTGACCCAGTTGGTGGAGTT
CATTGTTCTGGACGTGGATTCTACAGGTATAAGCAGGGGA
AATCGTGTCTTAGCTGACATTACTGTTGCTAGAACGTCTG
ACTTGGGTGTTAATGACCAAGTCTACTACGTCAGGTCTCA
TCTCGGTGGTATTTGCCATGCAGGTGATAGTGTTATGGGT
TATTTCATTGCAAACTCGAATTACAACTCAGATCTTTTGA
TGGGTTAAATATCGATTATGTGCCTGATGTAGTTCTTGTG
AAGAAATTGTATCAAAGAAAGAGCAAAAAGAGCAGACACT
GGAAGTTAAAGAGAATGGCTAAGGAACACAAAGATATCGA
TGCATCCTTAGATTACAATTCAAGAGCTCAAAAGCAAGAA
ATGGAACGTGCAGAAAAGGACTACGAATTATTCTTACAAG
AATTAGAAGAGGATGCTGAATTAAGACAAAGTGTTAACCT
ATACAAAAACCGCGAAGCAAATGTACCTCCTGAAGAGCAT
GAAATGGATGAAGACGAGGATGAAGACGCTCCACAAATCA
ACATTGATGAATTATTGGACGAGTTAGATGAAATGACATT
AGAAGATGGAGTCGAGAACACACCCGTTGAATCTCAGCAG
TAAAAAACACCAAAGAATGGAGAGTAGTATATACTCTTAA
CAAACACTAGCATTTCAGTTTATCTATATACATATATATG
GATGTAAAATGTACTTTATGGAAGAACAAGCCACCACATG
TTGAAAACTAGATAGGCAAGCAAGATTTTTCATTTGTAGA
GCTCTTACGCAAGATTTTTAAACTTCCGCTTTTTTAATCC
ATGAGATTCCTTTGGACACCCTTTCCGGCACGGCAAAACA
AAAAATTAAGGGAACTCATTATTTTACGATGCTACTTAGA
TAACTAAAGTTCATTATATTTCAACAAATATAAGATAATC
AAGAATAAAATGTCGTCAGAAAGGGTCTTAAGTTATGCAC
CAGCTTTTAAATCATTTCTGGATACATCTTTTTCCAAGAA
TTATCGAGATTGAAACTCGATGTTCTGAAATTAGATTCAA
CATGCCAACCACTTACTGTGAATCTAGATTTACACAACAT
TCCTAAATCTGCTGATCAAGTTCCATTATTCTTAACAAAT
AGAAGCTTTGAAAAACACAATAATAAGCGTACTAATGAAG
TGCCTTTACAGGGCAGTATTTTCAATTTTAATGTATTAGA
CGAGTTTAAGAATCTTGATAAGCAACTATTTTTACATCAA
AGAGCATTGGAATGCTGGGAAGATGGAATAAAGGATATCA
ATAAGTGTGTTTCTTTTGTGATTATTAGTTTTGCTGACCT
AAAAAGTACAGGTTTTATTACTGGTTAGGTGTTCCCTGTT
TTCAAAGACCCTCTTCAACAGTTTTACATGTGCGGCCAGA
GCCGAGTTTAAAAGGGCTGTTCTCAAAGTGTCAAAAATGG
TTTGATGTCAATTACTCAAAATGGGTGTGTATACTGGATG
CAGACGATGAAATAGTAAATTATGACAAGTGTATTATTCG
AAAAACTAAAGTTTTGGCGATAAGGGACACTAGTACGATG
GAAAACGTCCCTTCTGCTCTAACCAAAAATTTTCTCAGCG
TGTTGCAATACGATGTTCCTGACTTGATAGATTTCAAACT
ATTAATTATTAGACAGAACGAAGGTAGCTTTGCATTAAAT
GCTACATTTGCTTCTATTGACCCACAATCATCCTCAAGTA
ACCCAGATATGAAAGTTTCTGGATGGGAAAGGAATGTGCA
AGGTAAGCTAGCACCACGTGTTGTTGATTTAAGTTCATTG
TTAGATCCTTTAAAAATTGCTGACCAATCCGTGGATTTAA
ATTTGAAGCTAATGAAATGGAGAATTCTTCCTGACTTAAA
TCTAGATATCATCAAAAACACAAAAGTACTACTACTAGGT
GCTGGTACACTAGGTTGTTATGTTTCACGCGCATTGATAG
CATGGGGGTTAGAAAAATAACATTTGTGGATAACGGTACA
GTTTCATATTCAAATCCAGTGAGGCAAGCGTTATATAATT
TTGAGGACTGTGGAAAGCCAAAGGCAGAACTTGCGGCTGC
GTCTTTGAAAAGAATATTTCCTTTAATGGACGCTACTGGT
GTGAAATTAAGTATTCCTATGATCGGTCATAAATTAGTAA
ACGAGGAGGCTCAGCATAAGGATTTTGATAGATTAAGAGC
ATTAATAAAAGAGCATGATATCATTTTTTATTGGTGGATT
CTCGAGAAAGCAGATGGCTTCCGTCGTTATTGAGCAACAT
CGAAAACAAAACCGTTATTAATGCTGCTCTGGGGTTTGAT
AGCTACTTAGTTATGAGGCATGGTAATAGAGATGAACAGT
CTTCAAAACAACTGGGCTGTTATTTTTGCCATGATGTGGT
AGCACCAACTGACAGTTTAACTGACAGGACTTTGGATCAA
ATGTGCACAGTAACTAGACCCGGCGTTGCTATGATGGCCT
CTTCTTTAGCAGTTGAATTGATGACTTCCTTACTACAGAC
CAAATACTCTGGTTCAGAAACAACAGTATTAGGGGATATA
CCTCATCAAATACGTGGGTTTTTGCATAATTTTTCCATCT
TAAAATTAGAAACTCCAGCCTATGAGCATTGTCCAGCATG
TAGCCCTAAAGTTATCGAAGCATTTACAGACTTAGGTTGG
GAATTTGTTAAAAAGGCCTTGGAGCATCCACTTTACCTTG
AAGAAATTAGCGGTTTGTCAGTCATAAAGCAGGAGGTCGA
ACGACTAGGCAACGATGTTTTTGAATGGGAAGATGATGAA
TCTGATGAGATTGCTTAATATTTTGCATATAATAGCATTG
GTACATATTGTGGTGCCACTTTCCGTAATTAAGCTACTAA
ATTTTTGACTCTAACGTTTATAACATTGAATTATTAAAAT
GATCTTGCTATACTATTTTGCATACATTATTTTTTGTAGT
TTTAACAAGAAGACAAATTCTTGACTTTACTCACAAAACA
TAAACATAAAATGTAATAAAGTCCTCAATGTTCACCGTAT
TTTTCAAAAGGATCAGTGAAAGTGTCGGTAAAGCTACCTT
TTGATACTTTCTTTTATGAGAATAAGTTGTATTTCTTTAT
TATGTATGATACGGGCGTTCAATCAATACGTTTTAAGTTC
GTTGCTGACGGCTAAGAAATTGGTAAGAGGAGTAGTTCCA
TCAATGTCTAAAGTGATATGATAAAAACTATACGATTTGA
AGATCTATGCGTTCACTTCACGTATCCAAGTTTCCCCTCC
TAATAATTCACATTAATTTGGCATTCATATCTAAAGCGTT
GCTATTACCCTTCCCCTGGTAGTCGCGGAACAACAAAAAC
GCCAAAATAAGTAATGAAAATGTAAACAAAAAGGAACTAA
GTTGAAAAGTCATCGAAAGCGATACCACCTGGTTCTTTCT
TCATTATAGACTAATTGTTGCGTGCCAAGAAGTTGTTTGT
GTATCCATAATATTTATTATCAAACTGATCTAAGATTGCT
TTGTACACATCTTGCGTGAAAAATGGAAATCAAAGAGGTA
GATGACAGGGCAGAGCTACTGAGATATACCAACAATATTC
CGTTACTTGGAAAGCTAGTCAACCATCAACCATTATGGAG
TACAAATCCTAAGTTAAAGTCCTTTTCGCTAGAAAAATAT
CAGCCCCTGATCAAAGGCGTGTACAAGAGGCATTAGTTGT
AAAAGACCTATTAAATGTATTGATTGGACTTGAAGGAACA
TACATCAGATATTTTAATGATTATGAACCTAGTGACCCAG
AGACACCGATAGAATTTAAGATTGCCAAGAAAATGGATCC
ATCATTCAAAACATTCAGTAGAAGAATTGTTAGGTATGGT
AAGCAATACATGATATTAACAAGGGCGTATGAAAAATGGT
CTGACACAAGCTTTGGGATGGTTTTGCAAAGATTTGCTTA
TGAAATCAGAAGATTCTTAGAAGACGTCTACTTAAAAACG
TTAGTTGAAAGGCTTGAAAGGGACTTTAACAAAGTGCCAA
ACTTTTCTATCAGAGAACTAGAACAAATCATTAATGAAAC
AGAAGTAAACAAACAAATGGAGTTGCTGTACAATATTTAT
GAAGAAATTTTTAGAGAAATAGAAGAAAGAAGGACGAACC
AATCTTCACAAGAAGATTTCAATAATTTTATGGACAGTAT
GAAGAATGAAAGCAGCTTGCACTTACGATTAATGGTAGCA
TTTGACACAACAGTATATCCGGTACCCAAAGGTGGTGCCA
TATTGAAAATTTTTCAGCAAAAATACTGGAAAATTTGGGT
GATAGGTCAAGCGTAATGTTTTTGAAGAAGCTATTGAATA
ATATAAGCCAAGACTATTGCACAATGCTGTATGAATGGCT
AACACAGGGTATTTTAAACGACCCTTACCAAGAATTCATG
ACTTATGATGATTTGGAAGGTAAGACGGATAACATATTTG
ACACAAGAGACAGAGCGTGGGATACGCAATACTTCATAAG
AAAAGATGTTTTGTTGCGGGATTGTGACTCAGAAGAGGAT
AAGAATCTACTATTCAAGATGTTAAGGACCGGTATTTTAC
TCAAAGTTGTTCGAGCTAGCTTACAAATACCCACCATACC
TTCTAATAGCAGTGATATAACCATTCAAGAAATCAATGAT
TTCGCTGACTTAATGGAGGGTTCTAATCTTGAACTTTACG
TGGATAAATGTTACAGCAGAGCCAATGAAATATTTTTAAA
GCTATTTTTTCAAGGTTACGATTTGATCAATGTATTAAAA
CATTTGCAACAAATTTTTCTTGGGTATCAATCTGGTCATA
ATGTTTTAAAGTTTCTAACAAAAATATGGGTGAGTTGACC
AAACACTACAGGAATGATAATAATGCAAACTATGACAAGC
TGCTACAAAATTTTGAGTTAGAGAGACAATCCGAAAATCC
AAACAACCTGATGAGGCAACTCCTGATGATACAGTTCGAT
ACAGAAACACTTCCACAAGTCTTATCGCACTACCTCCAAA
TTTATCCAGAAGTACCTGAGAATAACTCAGCAAATGACGA
CAGCGACCCATTGATGCACGCGAATAATTTCAAGAATATG
AATGCCATTCTTTTGATGAATTAAGCAAAGAACGAACGGG
AGCCTACCATGGATCCAATCTAGAACTATATACTCCAAAA
AGCGCAATTTATCATTTAAAATTTGACATCAACATACCTT
ATCCATTGAATATTATTATTAGTAGGACATGCATGATAAA
ATACCAAATAATCCTGCGCTACCAACTAGTTTTACAATAC
CACTCAAGGCTTTTGGATGAGACTTGGATGGACTTAAACA
AAACACCCAGCTGGAAATACAGAGGCTATTCGCACACTGT
GAAGAGGAGGATAGTAAGGGCAACGAGAGTGCTGCATGCT
AAGATGAACCACTTCATTAAAACCATCATGGAATATTTCA
ACCAAAACGTAATTGATAAAGAGGTATACTCATTAGAAAA
GTGCTACAGAAATCCTACTCTTGCCGTTGCCATCCAAAAT
GAGCTAGAAGGTGGATTAACAAATATAATGACAAATCGTT
GCTTGTCTGACTTGATTCCACTACAGTTACAAATATTTGA
CATTGTATATAAGTTTTGCAAGTTCATCAAATCTATGAGA
GCAAAATTATGTCAACTGGACCCCGTACTATATGAGAAAC
ACAAAAGCGGGATGATGAAAACACTAAACGAAGGCTATCG
TACAAACAATGGCGGTCAGGAAGATGTTGGTTACCAAGAA
GATGCCGCCCTGGAATTAATTCAGAAGCTGATTGAATACA
TTAGCAACGCGTCCAGCATTTTTCGGAAGTGTCTCATAAA
CTTTACTCAAGAGTTAAGTACTGAAAAATTCGACTTTTAT
GATAGTTCAAGTGTCGACGCTGCGGGTATAGAAAGGGTTC
TTTACTCTATAGTACCTCCTCGCTCAGCATCTGCTTCTTC
CCAAAGATGAACGCGGCGTTATGTCACTAACGACGTGCAC
CAACTTGCGGAAAGTGGAATCCCGTTCCAAAACTGGCATC
CACTAATTGATACATCTACACACCGCACGCCTTTTTTCTG
AAGCCCACTTTCGTGGACTTTGCCATATGCAAAATTCATG
AAGTGTGATACCAAGTCAGCATACACCTCACTAGGGTAGT
TTCTTTGGTTGTATTGATCATTTGGTTCATCGTGGTTCAT
TAATTTTTTTTCTCCATTGCTTTCTGGCTTTGATCTTACT
ATCATTTGGATTTTTGTCGAAGGTTGTAGAATTGTATGTG
ACAAGTGGCACCAAGCATATATAAAAAAAAAAAAGCATTA
TCTTCCTACCAGAGTTGATTGTTAAAAACGTATTTATAGC
AAACGCAATTGTAATTAATTCTTATTTTGTATCTTTTCTT
CCCTTGTCTCAATCTTTTATTTTTATTTTATTTTTCTTTT
CTTAGTTTCTTTCATAACACCAAGCAACTAATACTATAAC
ATACAATAATAATGGCTGTCTCTAAAGTTTACGCTAGATC
CGTCTACGACTCCCGTGGTAACCCAACCGTCGAAGTCGAA
TTAACCACCGAAAAGGGTGTTTTCAGATCCATTGTTCCAT
CTGGTGCCTCCACCGGTGTCCACGAAGCTTTGGAAATGAG
AGATGAAGACAAATCCAAGTGGATGGGTAAGGGTGTTATG
AACGCTGTCAACAACGTCAACAACGTCATTGCTGCTGCTT
TCGTCAAGGCCAACCTAGATGTTAAGGACCAAAAGGCCGT
CGATGACTTCTTGTTGTCTTTGGATGGTACCGCCAACAAG
TCCAAGTTGGGTGCTAACGCTATCTTGGGTGTCTCCATGG
CCGCTGCTAGAGCCGCTGCTGCTGAAAAGAACGTCCCATT
GTACCAACATTTGGCTGACTTGTCTAAGTCCAAGACCTCT
CCATACGTTTTGCCAGTTCCATTCTTGAACGTTTTGAACG
GTGGTTCCCACGCTGGTGGTGCTTTGGCTTTGCAAGAATT
CATGATTGCTCCAACTGGTGCTAAGACCTTCGCTGAAGCC
ATGAGAATTGGTTCCGAAGTTTACCACAACTTGAAGTCTT
TGACCAAGAAGAGATACGGTGCTTCTGCCGGTAACGTCGG
TGACGAAGGTGGTGTTGCTCCAAACATTCAAACCGCTGAA
GAAGCTTTGGACTTGATTGTTGACGCTATCAAGGCTGCTG
GTCACGACGGTAAGGTCAAGATCGGTTTGGACTGTGCTTC
CTCTGAATTCTTCAAGGACGGTAAGTACGACTTGGACTTC
AAGAACCCAGAATCTGACAAATCCAAGTGGTTGACTGGTG
TCGAATTAGCTGACATGTACCACTCCTTGATGAAGAGATA
CCCAATTGTCTCCATCGAAGATCCATTTGCTGAAGATGAC
TGGGAAGCTTGGTCTCACTTCTTCAAGACCGCTGGTATCC
AAATTGTTGCTGATGACTTGACTGTCACCAACCCAGCTAG
AATTGCTACCGCCATCGAAAAGAAGGCTGCTGACGCTTTG
TTGTTGAAGGTTAACCAAATCGGTACCTTGTCTGAATCCA
TCAAGGCTGCTCAAGACTCTTTCGCTGCCAACTGGGGTGT
TATGGTTTCCCACAGATCTGGTGAAACTGAAGACACTTTC
ATTGCTGACTTGGTTGTCGGTTTGAGAACTGGTCAAATCA
AGACTGGTGCTCCAGCTAGATCCGAAAGATTGGCTAAGTT
GAACCAATTGTTGAGAATCGAAGAAGAATTGGGTGACAAG
GCTGTCTACGCCGGTGAAAACTTCCACCACGGTGACAAGT
TGTAAAGTGCTTTTAACTAAGAATTATTAGTCTTTTCTGC
TTATTTTTTCATCATAGTTTAGAACACTTTATATTAACGA
ATAGTTTATGAATCTATTTAGGTTTAAAAATTGATACAGT
TTTATAAGTTACTTTTTCAAAGACTCGTGCTGTCTATTGC
ATAATGCACTGGAAGGGGAAAAAAAGGTGCACACGCGTGG
CTTTTTCTTGAATTTGCAGTTTGAAAAATAACTACATGGA
TGATAAGAAAACATGGAGTACAGTCACTTTGAGAACCTTC
AATCAGCTGGTAACGTCTTCGTTAATTGGATACTCAAAAA
GATGGATAGCATGAATCACAAGATGGAAGGAAATGCGGGC
CACGACCACAGTGATATGCATATGGGAGATGGAGATGATA
CCTGTTCGATGAATATGCTATTTTCGTGGTCATACAAGAA
TACGTGTGTCGTCTTTGAATGGTGGCATATCAAGACCCTG
CCTGGACTGATTTTAAGTTGTTTAGCAATTTTTGGTCTAG
CCTACCTCTATGAGTACTTAAAGTACTGTGTCCATAAGAG
ACAATTATCCCAGAGAGTATTGTTACCAAATAGATCTCTG
ACCAAGATCAACCAAGCCGACAAAGTGTCCAATAGTATTC
TATATGGTTTGCAAGTGGGATTCTCATTCATGCTCATGCT
TGTATTCATGACTTATAATGGTTGGTTAATGTTAGCTGTC
GTGTGTGGGGCAATATGGGGTAATTACAGCTGGTGTACTT
CGTATAGTCCTGAGATAGATGACAGCTCCCTCGCCTGCCA
TTAAGATGGTGACAAATATTACAAATTTGATACTATTTGT
ATCTATTTTGTTTTTATCCGGGATTTTTCGTATTTCTTCC
TCATTCATACCCTTCCCTTTATTTGTTCCCACTGAGTATA
ATGATAAACTACGTTAACATTACATGTATAATATTTAGCA
CTCGTACGTTACTAGTCTTTGACACAAGTTTATATATCCC
CCCTTTATGTTATCGTTTATTGGCTACAGCCTCAGTAATC
AAAATAGTCCACTATTTCTATATCATTAACTTCTGCGTCG
CCAAGATGTTAATCATGAAACGATCTAGTTCTTCAACAGT
TTGCCAGCGACCATTCGAGCTAATCTTGAACAAAAGTAAT
ACTATTTAAGGGTGGGCGCGGGTTGTTATACCGTTTTGAG
ACGATCTACTATAACGTTATATTTAATTATATAAGTGATG
AATTTAATGTCCCGTCCACAACACGAAATCGCACCTCATT
TCAACGCGGCAAGTATTAATGTTCTGCTTTATGAAAGATT
CCATGAACCCTTTTCTACCTTTTAAATTCCTCTTTTCACT
CTTAATCACATGATATTACCTTTACATAGGAAGCGCCAGA
CATCTTTTGCCGAGAAAAGCCATTATGCAAGATAATCCTG
TAGCCTCATATCAAGGATAAATGCCACTGCAAAAACGCAG
TCGTTATTTGGGACTGTATTTAAATGGGCCACTGTTTTTA
TACAAGTCGAAAATACAATAATACAGAAAATTCAAGCAGG
AAGCGAGAAATAACAAGAAGTAACTAGGCATGACAGTGAA
TGACAAAAAAAGATTGGCAATCATAGGTGGGGGCCAGGAG
GGTTGGCAGCTGCAAGAGTTTTCTCGCAAAGTCTTCCAAA
TTTTGAAATAGAAATATTTGTAAAGGATTACGATATTGGC
GGTGTCTGGCATTATCCAGAACAAAAAGTGATGGGAGGGT
CATGTATGACCATTTGGAAACCAATATATCAAAGAAGTTA
ATGCAGTTTAGCGGCTTTCCCTTCGAGGAAAACGTCCCTT
TATATCCGTCTCGAAGAAACATTTGGGAATACTTGAAAGC
CTATTACAAAACGTTCATTGCCAACAAAGATGCTATCAGC
ATCCATTTCAGCACCGAAGTTACCTACTTAAAGAAGAAGA
ACTCTCAATGGGAGATAACATCTAAAGACGAACTAAGGAC
TACTAAATCGGATTTTGACTTCGTTATTGTTGCGTCTGGT
CACTACAGTGTCCCTAAACTACCAACTAATATCGCAGGTC
TCGATCTATGGTTCGACAATAAGGGCGCCTTTCATTCTAA
GGATTTCAAAAACTGCGAGTTTGCCCGTGAAAAAGTCGTT
ATTGTGGTGGGAAACGGCAGTTCCGGCCAAGATATTGCCA
ACCAACTAACTACCGTTGCAAAGAAAGTATATAATAGTAT
AAAAGAGCCTGCGAGCAATCAACTGAAGGCCAAGTTAATC
GAGACTGTCCAAACAATAGACAGTGCCGATTGGAAAAATC
GTTCAGTTACTTTATCTGATGGAAGAGTACTTCAGAATAT
AGACTACATTATTTTCGCCACAGGCTATTATTACAGCTTT
CCATTTATAGAGCCCTCCGTTAGACTGGAAGTGCTAGGTG
AGGGTGTTACTGGCGACAAGCACTCGTCTGTCAATCTGCA
CAATTTGTGGGAGCACATGATCTATGTAAAAGATCCTACG
CTGTCCTTTATCTTGACCCCGCAGTTGGTCATCCCGTTCC
CGTTGTCGGAACTACAGGCGGCTATTATGGTCGAAGTATT
CTGTAAAAGCTTACCGATAACTACAACTTTCGACTCTAAT
GCCTGCGGAACGCACAACTTCCCAAAGGGAAAGGACCTGG
AATACTATGCAGAACTACAGGAACTACTGAATAGCATTCC
ACGTAGGGTCGGTCATTTCGAACCAGTTGTATGGGATGAT
AGACTGATCGATCTAAGAAACAGTAGTTATACAGACAAAG
AAGAAAGAAATGTGCTTCTAGCGGAACACGCACAAGCCCT
AAAGAAAAAAAAAGCACCATACTTCCTTCCGGCGCCACAT
ACTTAACGTAAAAAGGAATGTACTTGTATAGAAAAAACAC
ATATTGTGCCGCTTAATATTTCGTTTCCCTCATGTATATA
CCTTATCGCTGTTAAAATAAGAAATCTTCACTTCTGCTAT
CTTTTTTTCAAACATTGATTAATAATCCGGCCGTCCGCAG
ATTGCTTACGCAGAATATACCGTACCGCCACCGTAAAATT
AACGAATACTTAAATTTCCGCCTCTTCCGTTTCGGCAATA
GCGAACCTTAATGTAAGTTTTTAAAAGGCAGCGCCAAAAT
TGCTCTGAAAGGCCTGCAGTGCTTCGCGGCTACGCAGTTC
CCATGTAAAAAAAAAAGAAAACTTTCTTTTGAATCTGGAA
AATCCGCACAGGCGCGCCAGCATAAACCTCAGTATCCTGC
AAAGGCCATCCTTTTAAAGATCTTAACAACGTATGAATCT
GAGGCAGAGAGAAATTAAGCGATAAACGTTCCTTTTAGAC
TTTCACTTTCTTGGCCGTCATTTAAAAAAAAATTATCTAA
TAATCTCTAATTTTAAGTTGAAATCACGCTAACATATGAC
TATGACTATTAACCTTTTTATGTGGAAAAAAAGGAAGAAT
ATGTTGTAAACGTATTTTAGCCTTGTTCCCGGAACTTTAA
TCACTCTGGCAACTTTTTAAGTAGTCTGTCTTTTTCTCGG
TCGTATATTCCTCAAAATTCAAGAGGAAAGAGGAAGTGAA
GAAGAAAGCCTAGAAAAAAAAAATAGGCATTAACACAAAA
ACGCACCTAAGGGACTGAGGAAAATCAAAAAATGATAATT
GCAGTTAGTAAATCTTCATAATCGACGCCCACTTATTCTT
TCTTTATAGTACCGGGTAGGCGGGTAATTCATACGTAGCT
GCTGCGGGAGAACTACTATGTATCATTCCCTGTTTATTTG
TATGAATTATTATTTAATACGTACATTCTTGTAAGCCCTT
CTTCAACAAAACAAACAAATAAAGCGAGAAAAAGGGAACC
ACGAATTAAGATAATTAATCAAACAATAGATAGGAAAAGG
AGATCGACGAGTAAGCGTAAGAATGATGGATATCAGCCCT
ACCTGTTATGGGTACATCGACGACGAGCAAGATCTAGCCC
TTGTTTTCCAGGGCGTATTCAATGGAAATTTGAGATGCAT
CGAACGGAGGCCATATGATGCAGAAAAGGTTGAATTAGTC
AACCCCGGAAACATTTTTGTTTTCAACGAAGAGAAATCCG
GCATCAAAAGATGGACAGATGGTTTTTCTTGGTCTCCTTC
AAGAATTTCAGGCAAATTTCTCGTATATAGAGAGTATAAT
AGGCTGGGTTCCACGCACGATCTACCGCTGCATAATGTAC
CTGAGTATAATATCTTCGAGAGGGCTCATAGGAAGTATTT
TTATACTGGACTACTGAAAAAACATTTTCTCTAAAATTCA
ATATGGATCCCACCGACAGCACTAAGCTGGAAACATTTCA
TCTTATTGCGTACTATACGGAAAAGGATATTCATCAAGGA
AGTTTGAGGAGACCTTCAGAAAATCCTTTCTTCCATAAAT
TTCGACCTTCACAGAAACTATTAGATGCTTTACAAAAGTT
GCTGTAGGAAATGGCAGATCTAACCCGTCTAAAAATAATG
AGAGAGGCAGAACCAAAGCTCATAATTATAAAACGCGCAG
GTCTTTATCATCTTCTCCGAGCTATTGTGATCTCTTGAGC
AATTATAACAACCATCCTGGAAATATTCCAGTTAGGACCG
CAGTTCAGTTACCTTTAACCACCTTCAATAACGCTCCTCG
AGAAATGCACCAACAGCAGCACCGACAACAGCAACAATAT
CTCTTACCCATAGATGAACAGAATAAATTACCTCTCCCGT
ATATGCAGCACCAGCCACAACCAATTGGTGTTTACAATCC
TAACTATCAGCCTGGATTGAGACGTACGGTCTCACAACCT
ATGATTTTCTGCAATACATACAATACTCTCCCGCAACAAC
CTACTGCAGCACCTTATGAACGGCGTGGCGTGTCGCCTTC
AGTGATATACTCCTCCAATACATTGAGCCCAATACCATAC
CAAAATATCGATCCATACTCTTCGAGGTCGGGTCCTGAAT
GCAATCACTCTAAGGCGCCTATCGCCCCAACAATGATGCC
CCAGTACACCATATACTTGTGCATGATTACCGACAACCAA
AACCAGTCACAGATTCTATTAATCCTCCAAATGTAAACAT
AACCACCTCCACAACCAACAAGAACCTAGATGGCATTTAT
ATTTTGCCAGCTCCTCGTATGAATCCCCCGGCTCAAACAC
AATACCAAATGATTCATGCGCCAGACAGCATGCAACATCC
ACCAACATTTAGTAAAACAACACATCAAGCAATCCTAAAT
CCCACCAATACTCAAAGTAGAAGATCAGCATCCTTTCAAT
TGCTGAAAGGTTCACCTAAAGTACCGCTCATATTCCAAAA
GGATTCTTCACTACATAGAAAGGGCAGCCAATTGTGTGTT
TTTCAGAAAGGGTTTTAAAAAAACAGGAGGGTGCTTGTTC
TTGTTGTTCCCTACCATCGATGGATTTCGAAAAACTATTT
ATAGGACCATCTGATTTTCACCTCCATCATTGTATCATAT
ACTAACAAGCATATCCAAATTTGTAATTCTATCATGAAAT
TTCCAGAGAAAGAAACGCAAGGGAACTGAGAAATCAAACC
TAAAAACGGTTCTTGGCATTGTTATGAAAAATGAATAAAC
CAGGGGGGCAAAACAATCGAGAACCCCAATCAAAACCATG
TGAGATACCCACTTCGAAAGTTACTGATATTATAACTCTT
GTGTCCTCTCTTCTAATACCTTACTTTCACCTTTCTCACG
TAGTTAAAGTTGCAACAACACATTTTGTCCTCATCCAATT
TCTTCTATAGAATATCCGTTTGCCTCCAGGAGTGAAGAAA
TGATAGCAGTAACACTGTGAAAGCGAGACTAAGAGAAACG
ACTTAAAGCTCGAAGACTTCTTGAGGATACGTTTATGTTT
CTGTGGCTTCTTCTTCGCGGCGCGGTTCTCGCGTATAGGA
ATGTTCTAAGACAAGAAGGCATGAAGTTATGTTAACAGAT
TCTATATCTACTCGCTACGCATATATAAACGGATTCATCA
TTGAAACAATGGTACTTGTGGTAATGTGTACGACGATTTC
AACCCGAATAAAAGCAAAAGTGCAAAAAAAAAACAAGAAG
CGCTTAGCACTGTTGAATCATTTAGAACACTACTAATGCT
GGTAATACACTCAAGAATGAAGAGTGGCTTACTCCATTGT
TGATGCAAAAGTTGTAAATTTCACGAATTATTTAATGCGT
TCCTTGCAACCTTCTATTTTGATGAACATCAGGAATTGGA
AACAAAAAAAGGCTTCAATCTCAACGGAAAACGGGAAGAA
AACTACACTCGATTATACTATATATGCCAAGAAGATTCTC
CGACAGATTGTCTACTTAATTTCACATAATATATCTTGTT
TTACTAGCTTATTATATAGCGTCGCATTTAATTCATGGCG
CCATCACCCGCAGGGAATATAACGACAAGGCCGATACCAC
GGGAAAAATAGGGCGAGCGGAAATACTAAAAGAAAAATAA
GCTTCCGAAATAAAACACCGACAATGAAGTTCTTGGCAAG
GTTCGGTTATTTCCTCTACGTAACAAGAGGTATAATATCC
GAGCGTACAGGGCTAAAAAATTAATACAAAGGTGTAAAAG
AAGGACATGGATGGTCCCAATTTTGCACATCAAGGCGGGA
GATCACAACGTACTACTGAATTGTATTCGTGCGCACGATG
CAGAAAATTAAAGAAGAAGTGTGGTAAACAAATACCGACA
TGTGCAAACTGCGATAAAAATGGGGCACACTGTTCATATC
CAGGTAGAGCCCCAAGACGTACCAAGAAGGAGTTAGCGGA
TGCTATGCTACGAGGGGAATATGTTCCAGTGAAAAGGAAC
AAGAAGGTAGGAAAAAGCCCATTGAGCACTAAGAGCATGC
CAAACTCTTCTAGTCCGCTATCCGCAAATGGCGCTATAAC
TCCCGGGTTTTCGCCTTACGAAAACGATGATGCACATAAG
ATGAAACAGCTAAAACCGTCAGATCCAATAAATCTTGTCA
TGGGGGCAAGTCCAAATTCTAGCGAAGGTGTCTCATCGCT
AATTTCGGTGCTAACATCGCTGAATGATAATTCTAATCCT
TCTTCGCACTTATCCTCTAATGAAAATTCCATGATTCCTT
CCCGATCATTGCCAGCTTCCGTGCAGCAAAGTTCGACAAC
TTCATCATTCGGAGGATATAACACGCCTTCACCACTAATT
AGCAGTCATGTGCCTGCGAACGCCCAAGCCGTACCGCTAC
AAAACAACAATCGCAATACTAGCAACGGGGATAACGGCAG
TAATGTTAACCACGATAATAACAATGGCAGTACCAACACA
CCGCAATTGAGTCTTACCCCATATGCAAACAATTCAGCCC
CCAATGGGAAATTCGATTCTGTGCCGGTTGATGCATCCTC
GATCGAATTTGAAACTATGTCCTGTTGCTTTAAAGGTGGT
AGAACAACATCGTGGGTCAGAGAGGATGGCTCGTTCAAGT
CAATTGATAGATCCTTACTGGACAGGTTCATTGCCGCATA
CTTCAAACACAATCACCGTCTATTTCCCATGATTGATAAA
ATAGCATTCCTAAATGACGCCGCGACAATTACTGATTTCG
AAAGGTTATATGACAACAAAACTACCCTGACAGCTTTGTT
TTCAAAGTATACATGATCATGGCTATTGGTTGTACAACTT
TACAGCGTGCTGGTATGGTTTCTCAGGACGAAGAGTGTCT
GAGTGAACATTTGGCTTTTTTGGCCATGAAAAAATTTCGT
AGTGTTATAATTTTACAAGATATCGAAACTGTACGATGCC
TATTGTTGTTGGGTATTTATTCGTTTTTGAGCCAAAGGGC
TCCTCGTCATGGACAATTAGTGGTATCATCATGCGATTGA
CCATAGGATTAGGTTTAAATAGAGAGTTAACTGCCAAAAA
CTCAAGAGCATGTCTGCTTTAGAAGCAGAGGCAAGATATA
GAGTGTTTTGGAGTGCTTACTGCTTTGAAAGGCTAGTATG
CACCTCGTTGGGCCGTATATCCGGGATCGACGACGAAGAC
ATCACTGTGCCACTACCGAGGGCGTTGTATGTGGATGAAA
GAGACGATTTAGAGATGACCAAGTTGATGATATCATTAAG
GAAAATGGGCGGTCGCATTTATAAACAAGTCCACTCTGTA
AGTGCAGGGCGACAAAAGTTAACCATCGAACAAAAGCAGG
AAATCATAAGTGGATTACGCAAGGAGCTAGACGAAATTTA
TTCTCGAGAATCAGAAAGAAGGAAACTGAAAAAATCTCAA
ATGGATCAGGTGGAGAGGGAGAACAATTCTACTACAAATG
TAATATCCTTCCATAGTTCTGAGATTTGGCTAGCAATGAG
ATACTCCCAGTTGCAAATCTTACTATACAGACCATCTGCA
TTGATGCCAAAACCGCCCATTGACTCACTATCCACTCTAG
GAGAGTTTTGCTTGCAAGCCTGGAAACATACTTATACACT
GTACAAGAAGCGGTTATTACCCTTGAACTGGATAACCCTT
TTCAGAACATTAACCATTTGTAACACTATCTTATACTGTC
TTTGCCAGTGGAGCATCGACCTCATTGAAAGTAAAATCGA
AATTCAACAGTGTGTGGAAATACTAAGACATTTCGGTGAA
AGATGGATTTTTGCTATGAGATGCGCGGATGTTTTCCAAA
ACATTAGCAACACAATTCTCGATATTAGTTTAAGCCATGG
TAAAGTTCCTAATATGGACCAATTAACAAGAGAGTTATTT
GGCGCCAGCGATTCATATCAAGACATATTAGACGAAAACA
ATGTTGACGTCTCTTGGGTTGATAAACTTGTATGACATAT
GTTCACCGAGTTTTGTCATGTCGTCATACTATACGGCAGC
GGCTTGTTGCTGCCGTTTAATGAAACAGTTTTTTCACGAC
AAGATTCTTCTATTGATTATTCACATATGTATTTTAATGA
AAAATGAGTACTTTATAACACAACCCTAATGACAAATGAA
AAAGTTGATTGCCATGAACTCTTAAAGCGATTTATGAGAA
CAATTAATTGATTATATATATATATCTTTGCAATTATGTC
GTTTGTTGCAAGATGCTTCTGAAAGTAAGTAACTCTATAA
GATAGATAATGCTACAAGACGCCAAACGCAAGTGAGTAAG
AAATAAGAGCTGGCAGGTCTTCGCCGGAACACTATCATCA
AAATCACTACAATTTAGCGGCTTAGCACAATACGCGTTTT
CAACTTCCTACGCTAGCGATGACAAAATGTCTCCAAGAGG
CGGAACTTGCGACGGATGCATGGAAATATCTTACGTAATG
AACTTCCGTAATGAACTTCCGTAATTCAAGATCTCTTAGC
ATCTCTTGTTCAATCTTCAGACTCTACTAAGTGTTCTTAC
CAACCATTGGATGCTCATTACAAATGAATGAATATATTGC
ACGGAACGGAAGCGGCATGCTTTTTCCGTCTCGTGTGCTT
AGTAAAGCAAAACGGAGTAGAATCGGTAAGAACTTCCTTT
TGGGTTGGAAAATCATTGCCATTGTTTGGACACCTTTCTT
TTTCCGTATTGTTCGAGCACCGCGTTTCTTTTGGGTACTT
GATGAGGTAGCAGATTCCTGGAACGTGCTTTCTCTCGAGG
TAACCTGCCTTGTTCCTCCTGGTGACTTTCTAAAATATAA
AAGGAAAAGCATATCTCTAGTTTCGAGTTTTTTCTTCATA
CTTTATTTCCTTATGTTAAACGGTCCAGATATAGAATAAA
TCATCATATTAAGCTAAATATAGACGATAATATAGTATCG
ATAATGCCATTTGTTAAGGACTTTAAGCCACAAGCTTTGG
GTGACACCAACTTATTCAAACCAATCAAAATTGGTAACAA
TGAACTTCTACACCGTGCTGTCATTCCTCCATTGACTAGA
ATGAGAGCCCAACATCCAGGTAATATTCCAAACAGAGACT
GGGCCGTTGAATACTACGCTCAACGTGCTCAAAGACCAGG
AACCTTGATTATCACTGAAGGTACCTTTCCCTCTCCACAA
TCTGGGGGTTACGACAATGCTCCAGGTATCTGGTCCGAAG
AACAAATTAAAGAATGGACCAAGATTTTCAAGGCTATTCA
TGAGAATAAATCGTTCGCATGGGTCCAATTATGGGTTCTA
GGTTGGGCTGCTTTCCCAGACACCCTTGCTAGGGATGGTT
TGCGTTACGACTCCGCTTCTGACAACGTGTATATGAATGC
AGAACAAGAAGAAAAGGCTAAGAAGGCTAACAACCCACAA
CACAGTATAACAAAGGATGAAATTAAGCAATACGTCAAAG
AATACGTCCAAGCTGCCAAAAACTCCATTGCTGCTGGTGC
CGATGGTGTTGAAATCCACAGCGCTAACGGTTACTTGTTG
AACCAGTTCTTGGACCCACACTCCAATAACAGAACCGATG
AGTATGGTGGATCCATCGAAAACAGAGCCCGTTTCACCTT
GGAAGTGGTTGATGCAGTTGTCGATGCTATTGGCCCTGAA
AAAGTCGGTTTGAGATTGTCTCCATATGGTGTCTTCAACA
GTATGTCTGGTGGTGCTGAAACCGGTATTGTTGCTCAATA
TGCTTATGTCTTAGGTGAACTAGAAAGAAGAGCTAAAGCT
GGCAAGCGTTTGGCTTTCGTCCATCTAGTTGAACCTCGTG
TCACCAACCCATTTTTAACTGAAGGTGAAGGTGAATACAA
TGGAGGTAGCAACAAATTTGCTTATTCTATCTGGAAGGGC
CCAATTATTAGAGCTGGTAACTTTGCTCTGCACCCAGAAG
TTGTCAGAGAAGAGGTGAAGGATCCTAGAACATTGATCGG
TTACGGTAGATTTTTTATCTCTAATCCAGATTTGGTTGAT
CGTTTGGAAAAAGGGTTACCATTAAACAAATATGACAGAG
ACACTTTCTACAAAATGTCAGCTGAGGGATACATTGACTA
CCCTACGTACGAAGAAGCTCTAAAACTCGGTTGGGACAAA
AATTAATAGTGTTAACCGTACTTTGTAGCACCATTTCTTT
TTCTTCTAATTTATATAATTAATGAATATATATATTTGGG
ATAAATAGCCTTTAATGAAATATTAACAGAACTTTTTGCT
TGGGCAGCAACAGATTTATATCTTTGTGGAAAGGAGTAAA
CTGGGCTTTCACTTTAGATCATTATTCACATAAACTTCTT
TTAGAATATGTTTGAATGTAAATCCACAAAATGGAATCGG
TCATTCTACATCATGAATATTAATTTACCTTCTTTCCTTT
TATATGCTGTCATTCATCATCCTATTACATTATCAATCGT
TGCATTTCAGCTTCCATTAATTTCGACGACTGTGTCCCAA
TCCTATGTCATCTTCTTACACCGCGTGTAATAATATAGTA
GTAACATGACTACTAGTCACTATATGGTAGTTTATTTTTA
TCACAACAGATTGAAGTGTGCAGAGTTTATATCCCTGCGT
TTTATATTGATTAGTAGCATAATGTAGGAAGTTGATATGA
ATCTGAGAGTGTGACCATATGGTGGTAGAAATGAGTTTAG
GTACAATATTAAATGCGATGTCAAAATTCCAAAGTATACG
CTCGCACCCACGCCCACTTTCTTCCAATATACTACGATAT
AAATTTATGTTACTATATGTGCGACAGTTTCTACTGCAGA
CGTGGATTGAGAACACGTAAAGTTTGTGCTGGGTAGAAAT
TGAAAGGATATCCCCTTAACGGCTGTGCTACCGTTTATGT
TCGTCCTTATCCTCTCCTGTTAAACTGTTATAAAAATCGT
TACATATCTTGCATTCTGTGACCAAGTATTTGTTGGCCTT
AGATTTATATTAGGGCCATTGCAATTAAACTGGCTTCAGT
TCTCAATGAACGAAGGATTTTTGGCACGCTAAAACTGGTG
TGAAGGTATTGCACATTCAAATAGGCTCTTTTATTGATTT
GTCTTGAAAGCTTTTGGAATAAGATCTAGAATAAGGACTA
CCCGAAAAGAACAGGATACCCAGTAAAAACGCTATTGGGT
ACCTAGAGAAGCTGGTTTGTCACTGTCCACACAAAATGCC
CTAATAACATTCTGAAAGGTTCTGACCGTACATCTTCGCC
TGCGGTTGCATTGAGGTCGCCTCGGTCATAAAGTGAATAT
GCGACCCGATGGTTGCTCAAATGTTAAATGCAGGTAAAAA
ATAAGACCCCAGGAATTAAATAGTAAGATTTAATATATAT
ATATATAACGGGCACAATTCGTTCATCAAACATGCAGCGG
AGTTTCAAATTTGCTATAATATAGAACATGTTTAATTCAA
CCAATCGAAACGTACAGGCGCACACTATATTCAAGCAGTA
AAACTACTATCTGAACATTGAGGTCGAATATATATATTAT
AGGCATAAAATCTCCTACCAAACTTGCATCAAACCTCTAA
AATTACTATTATATATTCAACTTATTTAACGTGCCCAATG
GAAATGCACTGGATAACCCTCGTTGCATTTATTGCTACAT
TCTTCAACCTAGCTGCTACCTCGATCAACAATAGTTCCCT
CCCTGATGTTGATCTTACTAATCCTTTGAGATTCTTCACT
AACATTCCAGCAGGACTTAATTTTAATGAAGTCATTTTTC
TCGAAAGAAACGGATTCTATCTTGGTGGAATAGACTCTCC
CTCAATCTACCACTTAATAAATGGTACAGCTGTGTATTTT
GGGGATGTCAGAGATAATATCATGCCGGGTACAGTTGGCA
CTACTAGGAATGTTACAGATGTCGACTATGGCTCCTTACT
GACAGAGTATGGTTATGAAGCTAATACAGATTATGTCTCG
CGTTGGATCGCCACTCATGTAGTAATCTCTCCATTGAATG
CTACAGAGTTTTTCCAAACACCCGTGCCAGTACCAGTGCC
AGTGCCGATAACAATACTGCACCAACAGGTGAACTCAAAA
CTACATTAGTCAGGACCCGTTCAGCCCGTTAATCGTGGGA
ATCTCTGTACTGAGGGTCAACTAGTGTATGCGACTGTGAT
TCAGATAATACCTTAAGCGTCGAAACCTCATACCCCCCTC
ATCTGGCTCGGGAGCCAGTATACTATATATATATATATAT
ATATATATATATATATATAAATTCCTAAAATACTCTCACA
CAGAAGCACAATAATGAGTGACGCAAATGCAATTTATGAC
TAATTCATCACCAAAGAGAAATATGCAGCGTTAACTCTCA
ATCTAAGAATATGTAACAGATTTTAATCTCACGAACTAGC
GACTTTAATTGTTGTACCTTATTCCTTAGTAACGTTAGTA
GTGTCTAATATTTTACTAGACGGTGCCACGATTTCAGAGA
TGTTAGATCAAAATTCCTTTCTTAAGAACAAGGATATGGC
AAAGTATGGTAAACAAGACGTACAAGAGTGTTAAAGATAA
TGCATAGAACACGCTCAGTGTAAGCAAGATTAGTACAACT
GCTGATCTGGAGCCAAGACAACAAATATCACATCCCGTTT
GTCATGTTAAAGATAGCTTATCATAAGTTAGCTGAGACAC
TCAACCTCATATAAAACAAAAACTGATTATTTTGGTGAAA
TAATGAATCTTAAAGCTTGATAGTATTTGTATTGAATTAC
TACTCACAAACTATTTAAAACATCAAGCCAAATATATGCG
GAGCACAGAGAAATATTTGTGAATTATATCTTTTGTTGGA
AAGACAAGCAACTATCCTAGCGACATTAGGATTGCCAAGA
CATCCGGTTTTATTCAGACCCTTACATCAGCAGCAGCACG
TTCCATCTTTTCAAACTTCCTGCCAAACATTTATGAAGAC
ATGAAACTCTAAAATGTCATCTATTTATAGTAGTCATATT
ACTATTATATTATTACATGCGGTGTAAGAAGATGACATAG
GATTGGGACACAGTCATCGAACTTAATGGACGCTGAAGTG
CAAGGATTGATAATGTAATGGGATAATGAAACATATAAAA
CGGAATGAGGAATAATCCTAATATTATCATGTAGAAATAT
CGATTCCATTTTGAGGATTCCTATATCCTCTAGGAGAACT
TCTAGCATATTCTATATACCTAATATTATTGTCTTTGTGA
ACAATGGATTCCCACAAATTATCTCAAAATTCACAAATAT
CTCATTCTCGCATTCCAACAGTTATGTTACTCATTCTATT
CGTTTGTTATGTGTGTTTTATGAACGTTTGGGATGACGTA
TTGTCATACTGACGTATCTTATTTTGAGATACAACATAGT
TGTATTTTTAGCCTCCTTAGCTTAGTGGTAGAGCGTTGCA
CTTGTAATGCAAAGGTCGCTAGTTCAATTCTGGCAGGTGG
CATTATACCGGTATTATTTTTTTCCCTTTGTTCTTATTTC
TCTATCATTTATAACTTTATGATTTTTTAAAGGTTGAATG
GTCAATGTGAAAATTAAAACTAAAAACATATAGTTGACAA
GTGAGAAAAAGAGCAAAAGGGAGAAAAGAAATTGTTAGAA
TAAAACCATGCTGTTAGAATTGATTTCTTATGCAGGAACC
GTTTCAGGGTTTCTTTTTTTAACACTTTCAATTGCATCGG
GTTTATACTACATTAGTGAACTTGTTGAAGAACACACAGA
ACCCACAAGACGGTTTCTCACAAGGGCTATTTATGGTATA
ATATTAATATTAATTCTGCTACTGTTACTAGACGGTTTCC
CGTTCAAACTTACACTTTTTCCATTGCATGTTACATAGTA
TATTACCAAAACTTAAAAAGTTTCCCATTTATTTCGTTAA
CCAGCCCAACTTTCCTATTAAGCTGCGTATGTGTGGTCTT
GAATCACTACTTCTGGTTCAAATATTTTAATGATACGGAA
GTTCCCCACAGTTCAAATTTGATCCAAATTATATACCACG
CAGACGTGCTAGTTTCGCTGAAGTAGCCTCATTTTTGGTA
TATGCGTTTGGTTCATACCATTTGCCTTATTTGTTTCTCT
GTCAGCTGGTGATTATGTGCTACCAACGACTAGTGAGCAA
CATATGGCTAAGAAAAATGATGACATCACAACGAACAACC
AGCCAAAATTTCGTAAAGGGCTGTTGGGTTAGCTCGTGTA
GTCATCAACTCGGTAAGGAAGTACATCTACTCTCTAGCCC
GTGTATTCGGTTATGAGATAGAACCTGACTTTGATAGATT
GGCTGTTTAGGATTGCCTTTTTTTTTAACATGTAGTTAGT
TTTTCTTTATTTGAATATTCTAAATAAGAAATATGTGTAA
TGCTCTGCCAACTATTTTGCACAGGAAAGAAAAATCACCA
ATACAATACTACTATATTTTACCCAAGTTAATACGGGAAA
GTATATTTTCTTTTCCATATTTTTTCTTTTTTATTGACGT
TTGCATTTTTTAGAGCAACTAGTAAACAAAAAACCAGTCA
GGCCCAGTAGATTAAGTATTGTCATTACATAGACAAAGGC
AAGAGAAAGAGAGCATTTTCTTTCGGTCTCTAGTTATGTC
TGTTAAAGAGCATAACGAAGAAGATATTATTGGTGATGAA
TTACAGAATTCGAGGCAACTCTCCATTGATTGCGACTCAG
TTAAAATTTCACTAAGGAACACATATTGGACCAAAGACTA
TACAACAGGTATCAAATTATTCATAAAACATATGAAGAGA
GAAAATGATTTGCTGATTAAAGACATCAAATTTTACAATG
ATTTTGTCAACAAATTTTGGAAACCAACATTGAACAATTT
ACAAAAATGGAAGCAACCAATTCAATGAATAGCAGGCTGC
TGGAAGTGATGAGCAAACAGTTTAATATAATATCAACAGA
GCAAGTTGAAAGAGATTGTAAAATTCCATTGCAAGAACTA
AGAGATCTTAATGAGAGCTTCCTTCGTGAGGCAGAAAACG
ATTTGTCATCTCGTTATTCAGCTTACATTAAGGATTTAGT
CGCAGCTAAAGAGGCACTAATTGGATGTGAGAAAAGAGTT
CAGTCTATATATAAATTGAAAAAAGCCAATACGCCAGTGG
AAAATTCTTCCTCTGTTTTTGATAATGGAAAGGATAGTGC
ACCGTTAACCAGGTTGAACTTCGTATGCGAGTTTCCTTAC
ACTTTAGACGAGAGGTTAAAATTTGAGGATTGCGACCAAT
TTATGTCATTTTGCAAACCTTGAAGGGAAAAGTCATCCTG
GAGAAAAGTGTCTTTTCCGTTCCAGGATTGTCAAATCAAA
GTTTCCAAGGCAGGTCATTGATCAAAGAATTGAAAAACTT
GAACCCAGACTAAACCTGTCCTTATTTAATATCGATAGGA
TAGGTAACGAATTCATCCAACTGGGTATAATACAAGAATA
TTCCCTGAGTTTTTACTCTAGCAAAGTTTCTCAGTTTGAC
CAGGAAAAATACTATTACTGGAACAGTGAAGTCCTTGCTA
CGCAAGAGAGTAATGGTAATGCTGGAAACAGAAAAAAAAA
AATCGTATGGTGAGTTAACACACTCCGACAATGAACACGA
AGAAAAGTCCAACGTTTCATCTATCAAAACATCTATATCC
GATTGGATCCGCAAAGTTAGTCAACATGATAATGATGATT
GCGATGCAGCGGGAAGTACAGATATGAATAAAAATGAGTG
GAAGAGTTTAAAACAGCAACTTGAATCATCACAAGATATT
TTTTTTCTCCAAGTGTTGCCAGTTGGAATATTCTAAAGTG
CAGTTGGAAAAACCATTTATGATTATTGTAAAAATTACTC
TAAAATGGAGGACGGAATCAAACGAGCTCTAGAATCATCA
AACATGATGTTTCAACAAAAATGTGAAAAATTTACTGACT
CACCTGTGTGTTCTCTACAAGAAGCACAACTGCCACAGGA
AACTGCCAATGCGGATGTAAGAGGGTTTTTCCTCAGGGAT
AATGGCATACCCTTTCGCAGGTGGAATATCCTAGAAGCGA
GTGATCCAGTCGACGCTTGCAAAGAAATCTCCATAAAAAG
CGAAAAGTTTTTCTGTGGTAGTGAAATAAATAATGAACTG
GCTGCTCTTGATACGTTAGGGGCAATAAAGATTATACTGC
GGCAGATTGAAAAGGAACCAAATGCTAATAAAGTCATACA
AAGTTGGCACAGGGATATTGATTTTGTAAGGGTTTCTAAT
TTGAAAAGAGACTTATTGGGGGAATTCAAAGGATCGAAAA
CTACCGAAAATACAAACTCTATAATCACTGCTCATTTTTT
TGAAAACTCGCACAGCTATGTCACTAATGATCTCGTCGGA
CTGATAAAATTATGGCTGTTAGAGCTACCCGACAGCCTAA
TACCTTCAAACCACTACGATGACTTAATTAAGGCCGAAAA
ATCGCTAACATCCCTATGTGAACAGTTTCCGACGAGCTCC
TTAAGGTTTCTACAAGAACTAGCAAACCATTTTCAATTGA
TCAATAGCAAATACTCACTTCCGCCGCAAACAATACAAGA
TTTGTTTAGAGACAACAGTGACATAGACATACCATTGGCC
CATCACTTCGTAAGAAGAACAGGCTTACAGAACCCTATCG
ACATCAAAATCTTGTCACCAACATTATCTACATTTTCATC
AACGAAAGAACTGTAGAAACTTTGCAAACGTTGATCGCAA
ACAGGATCACGACGGCAACTACTGCGACACTCACTGAACC
GCCGACGATAATTATAAAGGATACAACGGCACCTATACAC
TCTACCCCTAAGCCACCGCCAAACGACAAGGATGGCCATT
TCATACCTCGGCCATTCAAGACTAGTTCTACTCCGACAAC
CCCAGAGAGACCTAAACGTAAGAGTGGTTTATTCCTTCCC
ATCAACGTCAACGATGTCCCTTCTACATAACTCCATGCAT
GCTACATAGTAACTACGTAAATCACCTGCTACCTCTCTGT
TCTTTCGTCCCGCCTCGAGGTTGTGCTGCTTTTGTACCTA
TTGTGGCTGTCGGTGTTACATTACGGTGCCTCGGTGTTAC
GCGGTGCTTCGTCCTGGTGGTCCACGCGGCCTTGCGCTTT
GGCCTTGGTGGGCTTCGAGGCTGTATTATATAAATGGGCC
TGATGTTCGTTAAAAGCTGCAGTATTGTTCCTGAGCTTGT
TTCTTTTCAAAGGTTTCCTTTTTCTTAGTGGGGTCCTTTC
TTACATAATAAAGTAAATAGCCTGATACATATAAACCTGT
ATTGTTGCCATTACAGAAAAAGCCACTTTCTATACAAAAA
CTACAATAAAATGTCTGCTGATTTCGGTTTGATTGGTTTG
GCCGTCATGGGTCAAAATTTGATCTTGAACGCTGCTGACC
ACGGTTTCACTGTTTGTGCTTACAACAGAACTCAATCCAA
GGTCGACCATTTCTTGGCCAATGAAGCTAAGGGCAAATCT
ATCATCGGTGCTACTTCCATTGAAGATTTCATCTCCAAAT
TGAAGAGACCTAGAAAGGTCATGCTTTTGGTTAAAGCTGG
TGCTCCAGTTGACGCTTTGATCAACCAAATCGTCCCACTT
TTGGAAAAGGGTGATATTATCATCGATGGTGGTAACTCTC
ACTTCCCAGATTCTAATAGACGTTACGAAGAATTGAAGAA
GAAGGGTATTCTTTCGTTGGTTCTGGTGTCTCCGGTGGTG
AGGAAGGTGCCCGTTACGGTCCATCTTTGATGCCAGGTGG
TTCTGAAGAAGCTTGGCCACATATTAAGAACATCTTCCAA
TCCATCTCTGCTAAATCCGACGGTGAACCATGTTGCGAAT
GGGTTGGCCCAGCCGGTGCTGGTCACTACGTCAAGATGGT
TCACAACGGTATTGAATACGGTGATATGCAATTGATTTGT
GAAGCTTATGACATCATGAAGAGATTGGGTGGGTTTACCG
ATAAGGAAATCAGTGACGTTTTGCCAAATGGAACAATGGT
GTCTTGGATTCCTTCTTGGTCGAAATTACCAGAGATATTT
TGAAATTCGACGACGTCGACGGTAAGCCATTAGTTGAAAA
AATCATGGATACTGCTGGTCAAAAGGGTACTGGTAAGTGG
ACTGCCATCAACGCCTTGGATTTGGGTATGCCAGTTACTT
TGATTGGTGAAGCTGTCTTTGCCCGTTGTCTATCTGCTTT
GAAGAACGAGAGAATTAGAGCCTCCAAGGTCTTACCAGGC
CCAGAAGTTCCAAAAGACGCCGTCAAGGACAGAGAACAAT
TTGTCGATGATTTGGAACAAGCTTTGTATGCTTCCAAGAT
TATTTCTTACGCTCAAGGTTTCATGTTGATCCGTGAAGCT
GCTGCTACTTATGGCTGGAAACTAAACAACCCTGCCATCG
CTTTGATGTGGAGAGGTGGTTGTATCATTAGATCTGTTTT
CTTGGGTCAAATCACAAAGGCCTACAGAGAAGAACCAGAT
TTGGAAAACTTGTTGTTCAACAAGTTCTTCGCTGATGCCG
TCACCAAGGCTCAATCTGGTTGGAGAAAGTCAATTGCGTT
GGCTACCACCTACGGTATCCCAACACCAGCCTTTTCCACC
GCTTTGTCTTTCTACGATGGGTACAGATCTGAAAGATTGC
CAGCCAACTTACTACAAGCTCAACGTGACTACTTTGGTGC
TCACACTTTCAGAGTGTTGCCAGAATGTGCTTCTGACAAC
TTGCCAGTAGACAAGGATATCCATATCAACTGGACTGGCC
ACGGTGGTAATGTTTCTTCCTCTACATACCAAGCTTAAAG
GAAATCTCCAACCTGGACATAAACCAAAAAATTTAATGAA
ATAGATTAGTTATAGTAAAAGTAATCATAATAATAAATAG
ATAAATAAATCCAAATGCAATTATAAATAGTATATGAAGT
TATGTGTTTTCTAAAATATTAAAGGTTTATAAACGGGGTC
CCGAAACTATCTCCATTTCTTTTTTTTTTTTTTACGTAAG
GAAAGGCAAACAGGCGACACAAAATCATGAAGTCAGAAAA
TAAAATAAAAGTGAAAAATTTCACAATAGTGCCTATTATC
ATGATAGAAGTAGAGTAGAAAAGCTAGCAACAATGAGAAG
CTCTGGCACATATGAGAATGATCCTTCTGGGGAAATAACC
TCAACTTCCCAAAGCAGTCGAAGCAGAAAAAGCCTACCAA
ATTTAGGGAAAGAATGCGCAGGTGGTTACAAAATGGGAAA
AATAACAACCACCAAGGAGAGGAGGATGTTCCTGAAATAT
TTAACAAGAATTTTTATCCGCAAACAGGCATGACAGCTTT
CAACAATAATGATAATGGTGAGGTTCAGGATGTTACAAAC
AATTTTTTTGCCCAGTGAAGATGAATCTGGTCCAGTTCAA
AGTAGTGTTAAAACTTTTTAACTGGTAACAATGATGAAGA
TTCTAACTTCCAACAAAACCAGAATCCTAAACAAAAGTCC
GAACTTCCAAAGTCACCTTACCGGCAAAAACCTACGCAAG
AAATAGCATTATTGAAAGATCTTTTCGTTACCAACAAATA
TGACGATCCCTATTTGAATTCTTCCACAAGGTTTGGTAAC
ATAACTTCAACTTTTCCCAGTAGTTTGTCATTGAGGACTG
TCACCTTACAAACAATAAAAAAAAAGAATTGACTGTATTT
CTGCAAAAAAAAAAAGAAGTGTGGAAGACAGAGGAAAAAT
TTCTAAAAGATATCTTAATGTGGTTACAGAGTTCAAATTT
TGAAGACCCTGATACAATATCATTAATACATGAAATTGAA
AAAATATTTGAAGAGGATATCCATTTTGAACAAAACGTGT
CGGATTGCTTAAAAGAAATCTCAAATAATTTCGAATATAT
CTGCATGCGAGAAACCCAATTGATAAACGAAGGAAACATA
CTAAAAAATGACTTAAAAAAGTACGCAAAAGCAAGGGAAC
ATAAAGGCGAAAAGCATGAAGATACTGAAGTCTTGAGGGA
AAAAGTAATATCATCACAAAAATCGTTTGATGTTACAAAG
AGGCACTATAAGCATGCAATTTCAATAACGACAAGACAGC
TATTTATGAATTTGGCGTTTGAGTACTACGAAAATTGTTC
AGATATGAAGGATATTTCGAGAAAATACCTACAAGAATCT
TTGTCCACTTTACAAACTATCGACACATTGAGTTTTTCGG
AAGAATTAGAAAAATTAGAAAGAGAAGATTTGATAAGTTT
TGGGCAAAACTAATCCTGATCCAACAAACAATATTCAAAA
GTTTGTTAATATGAGAACAGGAGTAGCAGGTTTTAATGAT
TCCTTAATGAATCACTTGTACGGGAAACTAAGTTTCGGGG
TAGCGCCAGTTGAAGAAGAATTACAAAACTCACAGCCGGA
GCACACTGATGTGCCTGAAAATGTTTGGAATGAGGTTCTC
TCTGATTATAATTCAATGGATGGTAATCCAATTACTTCAA
ATAAATTCCTTTCTGCGAAAGAACTTGAGCCCGATCAATT
AGTTGAACTTCTCGCTCAGGAAAAGAAGAGAAAGAGGCAA
AAATATCAGCTCTTCAACTGCAGAAGTTCCATCGATATCG
CAACCTGAAATAAAGAAGGAGAATCTCGAATCAAATGATT
CCTTGATTTTAAGAAGCACGAAAAGAAATGTAAATGTCAA
TGCCGCTAGTTTGAGGAATCTTTCCATTAAAAAAACTCAA
GTCAAACCGGAGTCTGCAAGTGAAGAAAGCAAAGTTCTTG
CTGCAGCTTTAAATGATGCAAAACAAAACTTGGATGAAAA
CGTCTGGAGAACTCCTATCTAAAAAACAAACGAATATAGT
TTGAACACTCATTCCATGTTCTATGCTTATTGTTGTACAT
TTATTATTTATATATTCTTAAATATATTTCGAGAGATCTA
TACATAAACATCAATTTATTATAATTCTACACAAAATTAC
ATTTAAATATTAATGGCTTTCTTCAAAATTCAAAAATCTT
TTGAGAAAATTCATACTCCTTCAGATATTGGTTTCTTATC
AACGCTTCAATTTTTTTCTCTTGAATATATATAATATCAG
TATCGGTTAAAGCTTTAGAATAATCCGTCTCCATACATGA
TGTTTTCTCGAATGTAAATTCTGTCTCTTCCCAATCCAAC
ATATATTCATAATCAAAGCAGTTTGTAAATAAATAACCGT
CGAACCCCACAAAATTGGTAATCTTTCAAGCCAGCTTTCA
ACTTTTTCGGAACAAGGCATGTTTTGTGTTGTCCGTGGAC
TGAAATATGTCGGAATTTCAAATCCATTATTCGAATTATG
TAAAACACTCCAGTTACTAAACTTGACATCTTGGCAATTA
ACTTTTTCAATGTGATTTAAATAGGATAAATAAGGGTTTG
GTAATGGTAGCGTACCGTGGGGATACAAATTTGGCAAACA
ATTGATTGAAGAAAGCTGTGGTGACATACTGTCAGTAACT
CTTATTGGTTTTTCGTATGCAGGCCACTGTTCGTGTTGTC
GTCTTCTTAACGCTGGATTGAACTCAGGAAATGTTGTATT
CTGTATCTTCCCGCAATCTGGTGGTATCTTATTAATTATC
TCAGCAATCGGAGAGCTTCGAAAGTTGTTCATTTTATTTA
GCTTCGATGTTTTAGTCTCCTTCAGTTCCGGTGCGGAAAG
CTGTGTGTAACCTTGATTCATTTCGATAAAATTTGCGTTT
TTATAAAATTCCCAAAAATACTGACTATGGTAGAAAAGAT
TTCAACGAGGAAGGTGGTAAAGATCAATGAAGTATCTTCA
ATCATTATGTAGGTTATAAGTAAATGTTTTTGTTTTCAAT
TATGTTCCATAGTTTGTGGTAGTTTTTCTTTGAAAACGAC
TGTGTCGGCCAGAATTGCTGTCGCATCACCAAAAAAAAAA
AAATGATACAAAGACTGGGGATGAATGTTACGTAAACAGG
AAAAAAATATGTCGAAGGAGAGAGAAAAATATTTAACAAA
GTGCATGCCTCTAAACGTCGTAATTGGTCTGGCTATGACA
AACAAAAAATCGATGTTAAAATGTTCCAACCGAGGATCGA
ACTCGGGACCTTTGCCGTGTGAAGGCAACGTGATAGCCGC
TACACTATTGGAACAGACTTTTAATATTCTGAACTTTCTG
CTTTACTAAACATCGTATTATTATACGAACATGAAACAAT
AATTAACAACAAATTCCAGAACTTGCGACCAGCTGTTAAA
TTCACAATCAGACCAATTTTTACTCGACTTTTATTATATA
ATAGATTATATATATATATATATATATCTCTTTTGCAGCT
AAATGAAAGAAAAAAAAAGAAATGGCACATATCAAAAATA
ATCAATTCTCTCGTCTTCACACTTGTAGATATTTACAATA
GAATCGTGAGAATTGGTGGCCGCAATCATCATTCTATGAG
GATGGAAAGCCATCGAAGATAAAAATGCATCAGAAGTGGA
AGAGTAGGACAGTGACTTTGGGATTCCCGTAGCGGCTAAT
GTACTTGTTACGCCATTATTATGTGAGTTTTTAAAAGAAT
TCAAAAGATCTCCAGATGTCGTCCATATCTTTATTTGTTT
AGTCCCTGTCGCAATTATCGGAGCATGCTCATGAACCTGC
ATGCACGTCATTGTCGTTGGTTTTTGTTGCGAACCGTACT
GAGAAGTTACGTTTTGATCAACAAACGATTCTACCGGATC
TTCGGACCTTATATCCCATAACTCTACAACACCATTGGTA
GCTCCACTGACCAATTCTCTGTAACCACCTCTTTGTAAAT
GAACATTGTTAATCCAAACTCCCTGCTTATCATTTCCAGC
TCTCCAGCGACGTATCATGGAATCTCTTGGATCGAGACGG
CGATCATATACTCTCAGGGAGCCATCTGCAAACCCTGCTA
CGAAGATATTACCTGCTAGCTGATCAGCCGTCAAGGATGT
AATTAAAGATGATGTTTTTGCAGGAATGTCCACTTCAACC
GTTTCTGTATGCGCATCCCAGACACGGATAACCTTAACAT
CACCAGTTGTTAACAATGATCCTCTTATTTGTAACCATTC
GGTTAGTAAACCTGTGGATCTAGGTGTCAATAACATATCG
GTCAAGCCTCTCCAGGCGGATACAATTTTAAAGGTGTCGA
CATCTTGGTAGTCTCTGTATATTTTGATAACACCGTCTGA
AGAACCTGTCAATAAAAGGGCGGAGTCATCCTCGTTAATG
AGTTTCAGGTCAGTAACTTTTGTGCCAAAAGGAGTACCAT
TGGAGAATTTGGACAAAGTCTTTCCTTTCTCCCAATCAAA
AACTGTAATGGTACTTCTATCATCTGCAGTAATCAGCTGA
TCTTCAAACTGGGCAAACTTCATCAGTTTTGGTTGACTTT
TGTTATTTAAACTAATCAATTTTTTGGACCAATTCCCATA
AATCGATAATTTTTTCTCCCCCTGTGTTTCCTGGATAATA
GTTTCATTTCTGTTACGTCTCCACAATCTAGCATTATACT
CAACACTGCCAGGTTCATCCGCCTCTTGCTTTTTCATTTG
TGGTTCTTGAAAATATTCACGTGAATAGTCTAAAAGGAAC
TATTTAATGGCAATTGTAAGGGTTCTGTATGCTTCCGGAA
TCTTGGAGTCTCAGCTGTAGGATAAATATTATTATTGCCA
TTCAATAAATATAAGCCCGAGGGACCCTTTTTGAGGTATG
CGATTTCATCGAAGTATTTGATGATTGAGTATCAGAGTCA
CTATTGGATTCGCTAAAACCAAGACTCTGGAAAAGTTTAG
CTAAAGATGTCCGCATTGGATGAGATATCTTTGGGTCATG
CTGTTGTTGCTCTTTTTTGAATGCATTATTATCTACCCTC
TCATTTGGTGAGAATGATCGTAATGAACTTTTACAAATTG
AACCTGCGAAGAATTAAATCCAAATTTACCAGTTTGGTGA
GCTTTCGAGCTTCTTTTCAACAAAAATTTTTCCATAACTG
CAAATGGTCCACCAAGTTCCTTATGGGCGCTTAATTCAAG
CAAAATATAATCTATAACCTGCTTGGATAATTCCTTGTTC
TCTAAAAGGGATCTTCGGCTAGAATCAAGAGAGATTTCCA
AACAGTGTAGAAAATGGAACCCTGACTAACTGAATACTTA
TCGGAAGTGTTTCGAGTATTGATATCACTTTTCTCTAAAA
GTTTTATTTCTTCCAACAAATCATTGAATACAACTACAAT
AAAAAAAGTTAGAGTAACGACTCACAATATGCGAAAAATA
TACGACTAGTTCCTTACGGACTAATGATGAACCATCATTG
ATTAAAGGTAAGATTGAGATCAAGTTGCCAATTTCCTGTC
TTTTAACTTCCTCAAATCAATAACTTCTAGTTGATTTTGC
ATAACTTGACAATGACGAATCTGCTTTTCAATTTTCATCT
GCTGCTGCTCAAGATGCTGCTGCTGTTGCTGGGACTGTTG
TTGTTGTAGATGGGATTGATTTTGGAGATGCTGTAATTGC
GAATGTAATTGCTGATACTGTTCTTCAAATTCTTGTTGCA
ATCTCAAAATTACCTCTGCATCTTGAAATCCAGATATGAA
ATGCTTCAATGCAAATATAGAAGCTGTTCTAACTTCAGGT
ACAGGGTCCTTCAAAGATTTTAGTAATATTTCAACAGCAC
CAGTATTCATACATACAAACCTGTTTAAGGGGTTATCAGC
AAACAATAAACCTAATAAAATAACACACCACTGTCTTAGT
AGGGGTATCTCAGAATTATCAATATAAAAGCACAACTTGT
TGACCAGTTCCAAACTAAAACAATTTTTTGCCCCAGAGGA
AAGTTTCGAACGAATGATGCCAAAACAAAGACAGCCATAG
CTTTTGTTCATCGGTGGTATCATTAGAATGATAAAATGGA
AGATTATTGTGGCCCAAGTTGGATGTTCTATTTCCTTGCT
GGCGTTCATAATATCTTGAAGATGGACCATTTATATTCTG
CGATGCAGTCATTGTCAACGGGTTCCCACTATTTATCATG
GCTGAGCCATTTGTAGCTGACATGCCATTAACACCCCAAT
CAGGTACTAACACTGTAACAAAATACATATAACCCTTTTC
TTTGATTAATTCACTTTGCGTGTTTTTGTAATCTATTGAC
ATGATACGGGCCCAAATAAAAACTAGGATGGGCTTCAACT
CAGGTGCTGGACTTTGTAGCAGCTTCAAAACGTAGGGGAA
GATACCTATTGAAAGTGACAGGTAGACAGCCCACGGGCCT
AAATCTAAAAATCTGGATAAAAGTACCAACGCACGTATAC
GATGCACTTGCGAAAGAAGAACCTGTAAAACGATAGGAAG
CTGCTCAGGCGGGTGTCTGACATTTGAAGCATATTTCAAC
CACAATTCAAAAGCAGTCAAATTTTGTTCAAAAATCCTGT
AAATTGTTGTTGTTGTTGTTGCTGCTGCTGTAATTGTTGC
TGTGAGCTTTGCAAAGATATAGATTTTCTTGATTGGAGAG
CAGGGTTATTTACTAGAGACATTGTACTTAAATTGGCCAC
TGCAAATCTCGATTGTGTTTGAATACTTCCGGCTTTCGTA
TCTTGGGCATTCGACTTAGAGCTGCCACCATTCTGTAAGG
TTTCTTGTTGTTGTAGAATCATCTGACTCTCTAAGGCAGT
AGCGGGAGGAGCATTTTTCAGATCAATGACTATTTTAGTC
AGTACTTCATCCATGGCTAAATCCCAAGATTTCCACATTG
GATGTGTGGTTATACTATCTGGTAATTCTGGATCAGATAC
AGGATGGCAATTGTACCACGGCATTATTCTTTTGGCTAGA
AGAAAATTTCTGAAAAGCGCAGCAATCATTAAATCATGTC
TGAATAATTTTTGAAAAGTGGTCGGGGAGGGATGTCCATG
CAATTGTGTCCGTTATAGCTGTAAAAATCCAATTTAGTTC
TCCCAACGGCGTTCTCCTATCCGACAACATTCCAGGGATA
TTGACGTTGGGTATTTTGGACTTGAACGAGTTCTTACTAT
CACCAAACGGTTGATTTGAAGTACTATTTTCGAAGAAAAT
TTTATATTTAGAATCTTTTAAGGGTGACTGCATGAGAAAG
ATACGGATGCTAATCTCTATTGGACAGGTCAAACAACAAC
TAAACAAATCTGCGGGTAGTTCCGGACTCATAAGTAAAAG
TTCATCGGAAGTGCAAGAGGCTAATTGGAAACAATCTTGA
TAAGCTGAAGTTGGTGATGGCGCGGCAACATCATGATTTC
CCTCTTCATCATCTTTAATCCTCTTTTGCACAAACTTCTG
AAAGTTGATTAATATATTTTCAGCACTGTTGCAATCATAG
ACAAATATACATGGCGCACCTAACCAAGTTTGCAGGTCAT
ACAAAGATACCGGAATATATTGTGTATAACCTCTGTTGAA
AACCCAAATTTCACCTGATTTTGTAGGCTTAGGCACACCA
TGTCCGTTGTAGTGGAAAAGTATCCTATCTTCCTTAGAAG
TTCTTCTTAGCGAGTTGCAAAACCGTTTGACATCCTCTAC
ACAAGGATCCAAGCTTTGTTTATAGCGTGTTCTCAAAGAC
AGAGTTTCGTACTGTGCTTGTAAGTTTTTACCAATTTGTT
CTATTGCTTTCTTCGAGTCCTGGAAATTCAATGGGTCTAC
CCATGCTTCAACTCTGGCACAGGGATGTGTCTTCATAACA
TCAGGGGGATCGACACCTAAATTCAAGCATAATAAAAGGG
CCGCACTTACTGTCTTCTGTCGATCTTTCATAATCTTCCA
ATCGGTAATCGGCTGGTAATAACGATTTACATCTCGTTGT
TTATCCTCTTCAGGAATCGGATTTCCATTAGTTTTGTGTC
GTTTATCATCAAAGTAGAATATGAAATCATTCGCGAGTGA
TTGTAAAAGTTGGTCACTTTGGTATTGCTCTTCAAACCCA
TGTCTCATCACCGTATTGAGTGGCTTTAATGGCTGAGGTC
CATAAATCTCCGGCATTATGTATCTTTTACCCTTCTCTGC
ATGCAATAGGATTCGCTAAATGTAATCAAAGGAATCTACA
AACCAAATGCATTCGAAAATAACTTTACAAGTTTTAAAAT
CCTCTATATACTTATGTAAAGTACTACCTATTGATGATTT
ATTAAAGTATTTTTGATACTATTAATGCTGCCTTGATTAT
CATCTCATAGTGCGGGTCACCTTGAAAAATCCAAATATAA
GAAGCGATGCCATTATAACCTCTGGAGAATGATAACTTAA
GAGCTTTTTAATAGCTCCAACCCAAGCTATTGCTACAGGT
AGAACAAGATATAATGGCCAGTTCGTCACATAACCCTGTC
ATTCTTTTGAAAAGAATCTTATCGCTCACAGAAAGCTCCC
CTTTCATTTTGTGCTTAGATTCTATTGCCCAGACCTCATA
CAAGCTCATCCAAGAATTCGTCCACCAGAGCAAGAGTAAA
GGAAATGAGTATCCAATTGTGTACATTTCGTTCGAAACAG
TGAATAAACCATCGTACTGTACTCAATTTATTGACGCTAC
GCAGATGGATTTTGTACATTTAGTGAAACAAATTATATCA
TATCTACCGGCTGCTACTGCCACACAGGCAAAAAAAGCAC
ATGGTCATTATCGATTCATTGAACTATATTTCTACAGAAT
ACATAACAAGGTTTTTGTCTGAGATCGCCTCTCCTCACTG
CACGATGGTTGCGACTTATCATAAAGACATCAAAGATGAG
AACCGTACGGTAATACCTGATTGGAATAACAATTATCCTG
ATAAGTTGACTTTACTGCAGTTTATGGCCACTACAATAGT
AGATATTGATGTGGTATTAACAGGCACTCTCGATACTGAG
GAGGTGAGTGAATTGTTAAACGAATTTAGAATTCCTCGCG
GGTTAAATAACGATATATTTCAATTACGACTTGTTAATAA
AAGAAAGTCCGGCAGGTCATTGGAATACGACTTCATAGTA
AATTCAAACACCCACGAATATGAATTATTATCAACCACTA
AGCAAGAAGAGGAGAGCAGTAGTAACGGACTGGAGACACC
CGAAATGTTGCAAGGATTAACAACATTCAACCTAGGAACA
TCCAACAAACAGAAGCTGGCCAAAGATCAAGTCGCATTGC
CTTTTCTGGAGGCACAAAGCTTTGGACAAGGGGTGCTATT
GTTTATGAGTACGAAAAGGATGACGATTATGATGAAGAGG
ATCCATATGAGGATCCCTTTTAAAAAGTAGAAACTGATGG
TAAATAGTGAGTGCTTCCAGATTATGTAAACTACGTATAC
TTCATACACATATCTAGATGCTAGATTGTTAGTCTGTTTT
AGTCTTTTTTTCCCTAGGAACTTTTCCTTTAGCTTTAGCA
ATTTGTATTTTAAGCCAGATTGCAACGTAATCTTATCGGC
CTCTTCGACGGTGACCATTCTCTTCACCATCAAATTGTAT
AGCATACCGAATATGAGTCCCATGATTGTAGATGTTAGAA
TGATGACGTTATACGGCATACTAAAATCCGGTGTAGACAG
GGATAACAATAGGGTAGAGGTTCTCATTTCATAAAGAGAC
GATGAGGACTCCAAAGATAGCACGGTGATTACAGCTGCAT
CGATTTCAAAACCATGGTTTGCATCTGGTGGATACTCGGC
AAATTGCAGAAGAGCTTTATCGAATTGATAAGTCATTACA
ATGTCCGTATTAGCTGGAATTAACATCGTGAACTCCAAGT
GGCCAGGTCTTTTCTATCGGCCGCTTGTAAATAGTATTTA
TCTAAGATGATATCGTTTTCTTGCAATTGCGGAGAGGTAG
TAGAAGTAATTTGAAGAGAGGATAGGTAAACTCTCATGAA
CCATGGCAATGATTCGAAATAAATCAACTTCACAGGGGTA
TCATTGTCGTTATGGAAAACAATACGCATTCCACCACGAT
CTTGTCCATTACCAGTCAGAGATCTGCTTACGTGAATTGG
GACAGGAACTATGGGAGTAACTTTAGTAGTGTCCGTCGAT
TCTAAAATAAAGTCGTAGCCCGAACCACCCTCATTTTGAT
CGTTTGATAAGTCAAAGCAATTATCATGTGTGCTGAAAAT
AGTATCGTCAACTGACAAAAACGCAGTCCAGGTAGAACGG
TCAACTTCTGCACAAATTCTTGTGGGCCTATTAGCAAACA
GGTTGCCATTGTTTATTGGTCTGGCAAACAGCTGAGACAG
CTTGAAGTGAGTCTGCGAAGGTTCCGGTAGAGGGAAGCAT
TGGTAAGAATCAAAGGGTTTATCCGTGTCACAACGCAATG
TGTTCCCATCCAAAGGTTTGGGGATAGGTCTCTCACCTCT
TGCCAAGGCGGAGGGAACGTGTGTTACCATTTCTATGCGT
GCGTCCATCTCGTAGTGACAAAGAGCATCTTCATCTTCAG
AACAAATAGTGGCAATATCCAAGGAAATACTATTCCATAG
AGAGTCGAACAATTTATGACCATCCAAGAGAGATGTCAAA
CCGGATTTGCCCCTAGTAGGCAATAGTTTTATGAACGGCG
TCAAGTTCTCGGTACAGATGGGTTCATTGGGCAACGATGC
TCGCATCAGGTACAGTTTCTCGGTGCTATTGAAAGAGGAG
CTCCTATATCAGAAGCATATGACCGCCGGGGAAAGGTCGT
CCTTGACTCGTCGATAAAATTTAAAGAAGAACAAAACAAT
CCGCTCAATGAATTGGACAGTTTTTTCCAATTATGGAACG
CCTGTTCCTGATCCATGGCCTGCACTTGCGACCACAATTC
CACACCTGAGGCACCTGCCTCTTTTCCAGCATGTGGCAAC
TGTCCCCACGACAGGGCATCCCAGAATCCTCTGGTAAATC
TTAAATGAAACTGACGCGTGGCAGTAGATTCCAACAATGG
TGGGATGGCCCGTGGGAAAGTCGTGTAGTGCTCATACGCA
TCATATGACATGGATGATACGGCCGGGTCAAACGGTTCCG
ATTGCAGTTGGAATGCAAATGAGAGTAGCAGATCATTGTT
GGGCAGCGGCTTCAACACCAGTGCTTCGTCGTACGGATAC
CATAAACTGTCATTTATACCAATCTGCGACACCGTGTCTT
CTGCGAACACACCCAGTAGTAGAGTGCCCAGCATGAAATA
GGCCAGTGTGAGGATCATCGTCGTCTTGCCTATGCTTTGT
TTGCTTTGAACACTTGTTTCCGCTCTCCTTTTACTTATTG
GCTACTAAAACTACGTGTAAAAGATCGCCCAGCGCAAAAA
AGGTCCGGCGGTTTCAAATAATCTCGAACTATTCCTATAA
TATGCAAAATAGTAGGTAGGAACAAGTCGACTCTAGGCAG
ATAAGGAAGATGTCCGGTAAATGGAGACTAGTGCTGACCG
GGATAGGCAATCCAGAGCCTCAGTACGCTGGTACCCGTCA
CAATGTAGGGCTATATATGCTGGAGCTGCTACGAAAGCGG
CTTGGTCTGCAGGGGAGAACTTATTCCCTGTGCCTAATAC
GGGCGGCAAAGTGCATTATATAGAAGACGAACATTGTACG
ATACTAAGATCGGATGGCCAGTACATGAATCTAAGTGGAG
AACAGGTGTGCAAGGTCTGGGCCCGGTACGCCAAGTACCA
AGCCCGACACGTAGTTATTCATGACGAGTTAAGTGTGGCG
TGTGGAAAAGTGCAGCTCAGAGCCCCCAGCACCAGTATTA
GAGGTCATAATGGGCTGCGAAGCCTGCTAAAATGCAGTGG
AGGCCGTGTACCCTTTGCCAAATTGGCTATTGGAATCGGC
AGAGAACCTGGGTCCCGTTCTAGAGACCCTGCGAGCGTGT
CCCGGTGGGTTCTGGGAGCTCTAACTCCGCAGGAACTACA
AACCTTGCTTACACAGAGTGAACCTGCTGCCTGGCGTGCT
CTGACTCAGTACATTTCATAGCCCATCTTCAACAACAATA
CCGACTTACCATCCTATTTGCTTTGCCCTTTTTCTTTCCA
CTGCACTTTGCATCGGAAGGCGTTATCGGTTTTGGGTTTA
GTGCCTAAACGAGCAGCGAGAACACGACCACGGGCTATAT
AAATGGAAAGTTAGGACAGGGGCAAAGAATAAGAGCACAG
AAGAAGAGAAAAGACGAAGAGCAGAAGCGGAAAACGTATA
CACGTCACATATCACACACACACAATGGGAAAGCTATTAC
AATTGGCATTGCATCCGGTCGAGATGAAGGCAGCTTTGAA
GCTGAAGTTTTGCAGAACACCGCTATTCTCCATCTATGAT
CAGTCCACGTCTCCATATCTCTTGCACTGTTTCGAACTGT
TGAACTTGACCTCCAGATCGTTTGCTGCTGTGATCAGAGA
GCTGCATCCAGAATTGAGAAACTGTGTTACTCTCTTTTAT
TTGATTTTAAGGGCTTTGGATACCATCGAAGACGATATGT
CCATCGAACACGATTTGAAAATTGACTTGTTGCGTCACTT
CCACGAGAAATTGTTGTTAACTAAATGGAGTTTCGACGGA
AATGCCCCCGATGTGAAGGACAGAGCCGTTTTGACAGATT
TCGAATCGATTCTTATTGAATTCCACAAATTGAAACCAGA
ATATCAAGAAGTCATCAAGGAGATCACCGAGAAAATGGGT
AATGGTATGGCCGACTACATCTTAGATGAAAATTACAACT
TGAATGGGTTGCAAACCGTCCACGACTACGACGTGTACTG
TCACTACGTAGCTGGTTTGGTCGGTGATGGTTTGACCCGT
TTGATTGTCATTGCCAAGTTTGCCAACGAATCTTTGTATT
CTAATGAGCAATTGTATGAAAGCATGGGTCTTTTCCTACA
AAAAACCAACATCATCAGAGATTACAATGAAGATTTGGTC
GATGGTAGATCCTTCTGGCCCAAGGAAATCTGGTCACAAT
ACGCTCCTCAGTTGAAGGACTTCATGAAACCTGAAAACGA
ACAACTGGGGTTGGACTGTATAAACCACCTCGTCTTAAAC
GCATTGAGTCATGTTATCGATGTGTTGACTTATTTGGCCG
GTATCCACGAGCAATCCACTTTCCAATTTTGTGCCATTCC
CCAAGTTATGGCCATTGCAACCTTGGCTTTGGTATTCAAC
AACCGTGAAGTGCTACATGGCAATGTAAAGATTCGTAAGG
GTACTACCTGCTATTTAATTTTGAAATCAAGGACTTTGCG
TGGCTGTGTCGAGATTTTTGACTATTACTTACGTGATATC
AAATCTAAATTGGCTGTGCAAGATCCAAATTTCTTAAAAT
TGAACATTCAAATCTCCAAGATCGAACAGTTTATGGAAGA
AATGTACCAGGATAAATTACCTCCTAACGTGAAGCCAAAT
GAAACTCCAATTTTCTTGAAAGTTAAAGAAAGATCCAGAT
ACGATGATGAATTGGTTCCAACCCAACAAGAAGAAGAGTA
CAAGTTCAATATGGTTTTATCTATCATCTTGTCCGTTCTT
CTTGGGTTTTATTATATATACACTTTACACAGAGCGTGAA
GTCTGCGCCAAATAACATAAACAAACAACTCCGAACAATA
ACTAAGTACTTACATAATAGGTAGAGGCCTATCCTTAAAG
ATAACCTTATATTTCATTACATCAACTAATTCGACCTTAT
TATCTTTCGAATTGAAATGCATTATACCCATCGGTACGTC
TAGCTTTGTCACCTTCCCCAGTAAACGCTGTTTCTTGCCG
ACAAACAATGTGGCCCTCTCTCCGTCAATCTGTAACGACC
CAAATCGTATTAAAGTTTCGCCGTCCTGTTCACTGAACCT
TCCCTCATTTGGAGAATCTCTCCTCGCCAGCGACGCAAAG
TCCTTAGGCAACTCTAGTTCACCTTGAATCTCCAGCATCA
TCATCCCAAGCGGTGTTATCACCGTGGTCTGCTTTTCTCT
TGACTGTGTCAACTTCTGCCATTGACTAGCATCTATATCT
ACACTAGGCATTCTTTTCAGCTGTTTATTGGGCTGAATGA
TAGTGATAATTCTTTTTCTATCACTCCTTTGGCTATATTA
GTGGTTAGCTTACTAAAAAGATTAAAGGAAAAATGAAATT
CAAGATGCTAACGTTGACATGTATATTTTAAGAAAACAAA
AATCATACAAAGAGGAGATCGGATATAAAAGAATAACATA
AATATGTTTAGTGCATTAGGTAAATGGGTCCGAGGCTCTC
GCAATGATAAGGACTTTGTGACGAAGTATACCGCAGATTT
ATCACAAATAACTTCACAGATCCATCAATTAGATGTCGCG
TTAAAGAAAAGCCAATCCATCTTGAGTCAATGGCAATCAA
ATCTGACCTTTTATGGTATTGCGTTAACGGTATTGGCCCT
GAGCTACACATATTGGGAGTACCATGGTTATCGACCATAC
CTTGTGGTGACTGCGCTACTATGCATAGGCTCGCTAATCT
TGTTCAAATGGGCATTAACCAAACTCTATGCATTTTATAA
CAACAATAGGTTACGCAAGTTGGCAAAACTCCGTGCAATT
CATCAAAAGAAACTGGAAAAGTTAAAGGAAGAGACCCACT
ATAATGCTACAAGCTCAATCATCCAACGGTTTTCTTCCGG
TGAAGATCAAAACGACGATGCCATGGTACTTCTAGATGAT
GAATTAAATGCTAAATACCAAGAATTAAACAATCTAAAGA
CAGAGCTAGAAAAATTTAAGAAGGAAAGCCATGTAAAGGG
CCTAAAGAAGGAAGACAGCGATGCATGGTTCGACAAAATC
ATCAGCGTACTGGCAGGCGGTAATGAATTGGACTCAACAA
GTTCGCTCTCTCCCTTCAAAAAAATCATATGTCCACAGTG
TCATTGGAAATCCAATTGCTACAGATTGGCCAGTAAGCCA
ATCATCTTTATCTGTCCTCACTGTAACCACAAAATAGACG
AAGTAAAGGAAAGAGAAGACGCCATTGAAGCAAAACAACC
GGCACAGCCTTCGCAGTCGGAGAAGGAAAAAACAAAATGA
TTTTGCGTTAGAATAACTACGTACCCCTATATAATATATT
TTTATATCATTATTTAGACAAGGACATGATAGCGTTGACT
AAGTCACCATTGTGAGCTTTCAGGGCTTTGATGGCTTGGT
TTTTGGAAACGTTAGTTTGTTGAACGACTAACTCGATATC
ATCCTTATTCAAGTCACCGGCATCAACTTCACCTTCTTCG
TCATCTTCTTCTGCTGCGGCGTTGACACTGCCTTCTGCGG
CGGCTTGCATGTCAGCTTGGATGTCTTCTGGGGACTTGGT
AGCGACGTCTTCGTTAGATGGCATAATACCGCTAGCTTGA
GCTTGTTGTTGAGCAGCGGCTAGCTTTTGGGTAAAGTTGT
CAACCTTAGCTTCACCGAAGACAACGTAGTTACCACCGGC
AGATCTGAAGACTTCTGGCTTTTCAATAGCATAGATTTGG
TTGTCCTTCTTCCTGAAAGTGACTCTGATGATACCTGGGA
TTTGCTTCAAACCCAATTTGCCAATCAATTCTCTGGCTTT
CTTTTCGTTCTTGTTTAAGACGGTAACGTTGGCGTTTTCT
GGGATAGCAGACATTATCAATTGAGTATGTGGGTGTGTGG
TTGCTTGTAAGGGTTGCTCCCAGAAGGAGACTTTACCTTA
GTTCTTGTTTAAAATAATCCTTTTCATTCAACTTTTTGTC
ATTTTTTTCTTCGGCGATGAAAAATTTTCAAAAAAAACAG
ACCTAACAAAAGGGCAAAAGACCTATTATACTATATGACC
GAAAAAACTTACGCCCTATTAAATAAAGAAGAAACCTAAA
GAAGATAAACTAAAAACCCTTCTAATATTAGGTCACAATA
ATTGAAATTTCACTGCAACTTTCCTTTTTATCTTAAAGGA
TATCCACTTGACTATCCTCAGTAAGAGTTGATCGGAAATG
TGTCATGACTACGCATTATCACGTAGGCATATATATGTAA
ATTCGGACGGGAAAGCTGGCAGTCTACTATATGTCCCTTT
TACCAGGCCTTTTCTAAGGAGCCCCCGGCAGTTTTCTGTA
GCAAGGTATGTGTATTGGGCTAGAAGCCCTGCCCTTCGAA
GTAACTTGAGAATACCGTCAATAGCAGCGGCATCGCTAAG
AGCATATTCTAATGAGTCTAAAACTGGAAGGGATGCTCCT
CCCGACAAAAAATCAAAAAAGCTATCAAACCTGAAATACA
TTACTGAAAGGGATTCCCTGCTGGTGCAGACCAACAATAT
TTTTACTAAGCTCAAAATAAACATACGATGGTTCTTGAAA
AGTCCACCCGGCCGTTCAATTCAGACGATATAAGTGCGTT
CATCTCATGGATCCTCGTGAGCAACATTTTCATATTCATC
TTCTGGACAACCACCTTTGTATCTTTGATCCTTTACTTAA
TCAATACCGTGTTTGCACAAGAATACCTCGCAAGCAAGAT
TGGTAAATTTATTACTAAGAATGAGTCGTTGTCAATCGTT
TTCGAGAGTGCCATTGTACCAGACTGGTCGTCTGGGAAAA
TCAGCTTTCAAAAGTCTTCGTCTCCAGGAGACCAAAGGTC
TCGCGCGGCTTTACCAAGGGTTCACAGCAGGATGCCCTGC
AAAGGGCGAAGTTGGCCCTTAGTGAGAGAATATTGGTTAA
CCAACAGGACTTTGATAATGGCAATTATACACAGTTTGAT
CTGACCATTGACCAAGTCGACATATCGTTGAATTTCAGAA
AGTGGATAAATGGGAAGGGTATCCTAGACGAAGTGACCAT
AAATGGGCTTAGAGGAGTCATAGACAGAACACACGTGGTG
TGGAAAAGGACGACGATCCTAAGAACTATCTGAACGTCTA
CCAGCCGGGCGACTTTGAAATATCAAAATTCACCATGAAC
GATGTCCTTTGTACACTGTACCAGCCAAATGGGTTCAGGC
CATTCCAGGTGAGTATATTTAATTGCGATCTACCGCAATT
GAGAAAACATTGGTTGTTCTACGATATCTTGAATGCGAAC
AATATCAATGGGACCTACGACAATTCAATGTTCACTATCC
ACAAGAAGTTCAGAACCGATGATCAGCATCAGGACCCCAC
GCTGCTATGGAAGCAAATGACAAGGTTTAGGGTAGACAAT
CTCGACATCGATCACCTGAACGCCGGTATCGAAGGACCCT
TTGGATGGATCAACGAAGGTCGCGTGAACATGATTGGCGA
CGTTCTTTTACCAGATGACGATGCCGCGTCTGACTCGCTG
CAACTGACAGAAATCCTCACAGAGATCGGTGACCGCTTAA
TCAAAAAGCGAAAAGGTACACTTCATCCCTTCCTCTGGTT
GGGCCAGGATTCTCCCCGGCCGTTGATGAAATTGACCCGA
ACGACTACTTTATTATGGACTTTTCTTTAAGACTATACAA
TGTCAAAGCCGAAGTCCCTCTGTTCACTTCTGGCTTAACG
TATATCAATAGTGCATTGATAAGGCCTATTGTCGGGTACA
TCAATTCTCACAGGACATACATCCCAATCAAATGCCGCAT
TGTAAAGAAAAAGTCTGATTTTGAGGGCTCCTGGACCATA
TATGATTCATACCTTATGCGGGATCTAAGTGCGGAAGCGT
ACGATGCCTTCGCCGACTACGTCGCTGACGATGAAAAGAG
GACATTACGCTTGAGAAGGGTGGGCTTTTGGTCACTGCAA
CTTATACTCCAGGTGATTTTGATGAGTCTCGGTGCTATCG
CGTGAGGAATACCTACTCCTGTCACTTTCTGTACATATGC
ATTTACATAGCATCGTTCTTTCTATCAGTTTATCTAATTT
GTGACGCATCTTTCTTCTTTCTACACTGCGGAAAATCCTA
TTTGAAAAAAATAGACGAAAAATATCAGGACCCACCCCTT
ATGAAGGAGAGAAGGGGAAGAGGAGCTGCAAAACAAAAGG
TGAGGCTTCTTCTGTCCAGATTTTTGTGAGTGAGAGAGTG
TGTGGGAAGAGAAGGAATTAAACCAAACAAAAATTGGAAC
CAACAACTGTTGCGTTTGCGTGTGTGCATAATATCAAAAA
GCTACAAATATAATTGTAAAATATAATAAGCATGACTCGT
CCCCCATTGGTTCGTGGAATCTTTTCGTTAGGTCTTTCTG
TAGCCGTTTTGAAAGGTGTTGAAAAACAGTTCGTAAGCAT
TTGGAAAGACAGGGATGGATAGAGCCCCAGAAAGTGGACT
ATGAGTTAATTTTCACTATAGATAGGTTGAAAAACTTGGT
AGATAATAAGCGTGAGGCTTTAACTGCGGAACAACCCGAC
GCTGGTGAACTGAGCTGGCGTAAAGTATTTAATTTCATTT
CCAGACAATCCAGCGAATTGGACACACGAATATACGTTCT
TATACTACTCCTATCCTTTCTACTACCTATCGCGTGGACT
GTACTGGACGGTGATCGCGAGACCACGCTAGAAGATAAGG
ATAACGATTGTAATGTAGATCTTATTGAAAACGAAAGGAG
GCTGAAGCATTACAACGATGGTGAAAGAGCAGTATTGCAA
TTTGGTAAAAATAGATCCGAACCTATTATATTAAGCTATA
AGGACATGAACGTTTTGGAAGGGGAACATGAGTTTACCTC
CAAAGAGGAACACAGTAACAGCCATTTGACAAGCAAGAGC
GAAAATGCACTAAACCAAGTAGGGAGTGAAGATTTGTTAG
GTTGTCACCTGGAAAAGCAATTGGAAGAAGACAAAAATGA
ACCGAATGGAGAAGCAGACGGTGAGGATGATAATAACCGG
GAAAAGGATTGCAGCTCCAGTTCAGAAGTTGAGTCGCAGA
GTAAATGCCGAAAGGAAAGTACTGCAGAGCCTGACTCTCT
CTCACGGGATACCAGAACAACCTCTTCCCTTAAATCAAGT
ACATCATTCCCCATATCATTCAAGGGCTCGATAGACCTTA
AGTCGTTAAACCAGCCTTCATCATTGTTGCATATACAAGT
ATCTCCCACAAAATCTAGTAATCTAGATGCACAAGTGAAC
ACTGAACAAGCATACTCTCAACCATTTAGATACTAATGTA
CTATATTTCCGTCATCTCGGTTATCATCGTCACTTACAAC
GAGGTGCGAAAATTTTTTTCTTCTAAAGGTGAGAAGAAAA
CATGAAAAATTTTGAAAAATTTAACGATGAGATGGAGTTT
TCAAGTAACTTTATGTAGTTGAAATACATATTAGTACTCC
GTTGCAATATATAACGCCGGGCATTCTCCACGTATATACA
TACCGTAGTGCACAATGGGCTCCTCTTTGGATTTGGTGGC
GAGCTTCTCGCATGATTCCACTCGTTTTGCATTCCAAGCA
AGCGTCGCACAAAAGAACAATGTGGATATTTATCCATTAA
ATGAAACTAAGGATTATGTGGTCAATAGTTCATTAGTGAG
TCATATTGACTATGAGACAAACGATATGAAGGTTTCAGAT
GTAATCTTCTTTGGGTGGTGTAGTGATTTGATAGATACGC
AGTCATCCAATATCAAAAGAAAATTAGATGAAGATGAAGG
AACTGGTGAATCAAGTGAGCAAAGATGTGAAAACTTTTTC
GTTAACGGATTTCCTGACGGAAGAATTGTTGTTTACTCTT
CTAATGGTAAGGATATAGTTAATATCATCAAGAATAAAAA
GAGATTTTGGGAGCAGACACAGACGAGTCTGATATATGGA
TTTTGGATAGTGATAAAGTCGTTAAGAAATTACAGTATAA
CAATTCGAAACCTCTAAAGACTTTTACGCTAGTTGATGGT
AAAGATGACGAAATAGTTCATTTCCAAATTTTGCACCAAA
ATGGCACTTTATTGGTATGCATTATTACTAAACAGATGGT
TTATATTGTTGATCCATCAAAGAGAAGACCCTCTACTAAG
TATAGTTTTGAAATATCAGACGCTGTAGCATGTGAATTTT
CTTCAGACGGTAAGTATCTGTTAATTGCCAACAACGAAGA
ATTAATAGCTTACGACTTGAAGGAAGATTCAAAGCTGATC
CAATCATGGCCTGTCCAAGTGAAGACATTGAAAACTTTAG
ATGATTTGATAATGGCTTTGACTACTGATGGTAAAATTAA
TAATTATAAGATTGGCGAAGCCGACAAAGTTTGTTCTATA
GTTGTAAATGAAGATTTGGAAATTATAGATTTCACGCCAA
TAAACAGCAAGCAACAGGTTCTAATTTCATGGCTAAATGT
CAATGAACCCAACTTTGAATCTATTTCTTTAAAAGAAATT
GAAACTCAGGGGTATATTACAATAAACAAAAATGAAAAAA
TAATGCTGATGAAGCGGACCAAAAGAAATTAGAAGAGAAA
GAAGAAGAAGCTCAGCCTGAAGTTCAACATGAGAAGAAGG
AGACTGAAACTAAGATAAACAAGAAAGTTAGTAAATCAGA
TCAAGTTGAAATTGCTAATATTCTCTCATCGCATTTAGAA
GCTAATTCAACAGAAATATTGGATGATCTGATGTCTGGAA
GTTGGACAGAACCAGAGATTAAAAATTCATCTTAACCAAG
ATCAATACAGTAGATCATCTAAGTAAGATATTTTTGACTA
TATCAAAGTCAATAACACAAAATCCATGGAATGAAGAAAA
TTTACTTCCGTTGTGGCTTAAGTGGTTGCTGACTTTGAAA
AGTGGGGAGTTAAATTCTATAAAGGATAAACATACAAAGA
AAAATTGCAAGCATTTAAAATCTGCATTAAGATCTTCAGA
GGAGATCTTGCCTGTTCTACTCGGTATACAAGGTAGATTA
GAAATGTTGAGGAGGCAAGCAAAATTGAGAGAGGATCTTG
CACAACTATCTATGCAAGAGGGTGAAGATGATGAAATAGA
AGTTATAGAGCATTCAAATGTAATTAGTAATCCTTTGCAG
GATCAAGCATCGCCTGTTGAAAAGCTTGAACCAGATTCAA
TTGTTTATGCAAATGGAGAAAGTGACGAATTTGTCGACGC
ATCGGAATACAAAGATTGATCAAGCATTTTAAATATATTT
AAGTATATACAAAGAAAAGTTTCACATGAGAAGCACTGAT
TGATGCAGCTATTAATTTTCAAAAGATTACGTTGTCTTCA
TCATTTGAGACGGGTCATCGCAAGAAAATTTTTCAATATT
AAACTATAATAAAATGTAGTAAAAATAGATGCAATACTAC
TATTCAATTTTTGTGGTTTTCCAGTTATCAAACTAAGTAT
AGACAAAATTTGAGCATGTCAGAGGAATTTATCGCAGTTT
CTACTTTGGCTAGAAACCTGGAAATTGCCAAGGGTAATGA
GTTTCATACCATTTTGGCGACTTTAAGATCACCAGTTTAT
ATCAATGAACAGCTGCTAAAATCCGAATTGAGCTTCCTTG
TTACAAAAATCCTAAAACTTATCAGATCAGGCAATGACTT
TGATCTTTGGAAAGGATGTCACACCTCTGTTGTGACTTGC
GCCTATAATCCACTGGTCTTATCGACTCATGGAGGTCAAT
TGCTTGCTGCCATTTATTCCAGATTGGAACAGAAGACGGG
TTTCTATTCTTCGGTTATTTCTTCATCACATGGAAAGCAG
CTATTCAATACCCTTATTTCTTCTGTAGCGATTATCATTG
ATTTAATGAAGAATAAACCTACGTTATCGAGAGAAGCACT
GGTTCCCAAATTAAAGGCTATCATTCCAACGTTAATTACA
TTGTCTCAATACGAGCCCGAACTTGTTCTACCAGTACTAC
AGAGGATATTGAAGAGAAACACTACAACATTTAAGCCATT
TACCAACAAATTCCGCACTGTGTTAATCAATTTAATCATA
TCAGACTATGCTTCTTTAGGCACTAAGACGCAGAGGCTTG
TTTGCGAAAACTTTGCTTATTTGCATTTGCTGAAAATTCA
GGTTAGTGATACTAGCGATGACGAAACTCAAGCACATCAC
AAAATATATGCTGATTCTAATTGGAGAACAGGATTAATGT
CCATCTTATCACAATTCAAGCCCATAATTCAATTATGTGG
AGAAATCTTGGATTTTGAACAAGATAATGAGCTGTATAAA
CTAATTAAAAGTTTACCGGTTATCGATGAATCCAATAACA
AAGAAGAATTTTTACCCTCATTGAAATTAGACTTCAACGC
ACCTTTAACTTTATGGGAAATTCCACAACGTTTGTCCTTA
TTGGCTGACATGCTTGTTGCTTTCATCTCTTTACCAACTC
CCTTTCCCATTCGAGTTCCGCTGGGTGGTATTAATTCCCT
TTGTGAAGTTTTGTTGGGAGTTAGTAACAAATATTTACCG
TTAAAAAAAGAATTGCGTCATGATAATGAACTAAATGGGG
TCATCAATACCATCTTACCTCAAATACAATTTCAAGGCAT
TAGGTTATGGGAAATTATGGTTTCAAAATATGGCAAATGC
GGTTTATCATTTTCGAAGGAATCCTTTCTTCCATTGAACT
TTTCATTCCATTAAAAAGAAAAGTAACAATGAAATTGATT
TTAATGTTGTTGGGTCTTTAAAATTTGAGTTTGCTACTGT
TTTCAGATTGGTAAATATGATTTTGTCTCATTTAGGCCAC
CAACTGAACATAATCAGCGTCATATCCCAATTAATCGAAG
TGGCGTTGTTCTTATCTCATGATAAAACATTGATTGATTC
TTTATTCAAAAATCGTAAAAGCATCATGAAACAACAGACT
AAAACAAAACAATCAAAGAGGAGTAAAAGTGCCGAAGGTG
CATTTTCTGATATTTATACGCACCCAGAGCTATTTGTGTG
TAAAAATTCCATGAATTGGTTCAATGAAATCAATGATTTT
TTTATTACTGCACTAAATAATTGGATTTTGCCTTCAACTC
CACATATTCAAATTTTGAAATATAGTATCACGCAATCTTT
AAGATTAAAGGAAAGATTTGGTTATATTCCAGAAAGCTTT
GTTAATCTCCTGCGTTGCGAGGTTCTTCACCCAGGTAGTG
AACGTGTTTCAATTTTACCGATTGCAATATCACTATTAAA
GAATATCAATGATGATATGTTTGAATTACTGTGTCATCCA
AAAGTGCCAGTCGGTATGGTGTACCAGTTGCACAAACCTT
TGGACTTAGGCGAAGACGGGGAAGTAAGGGATGATATCAA
CAAGAAGGAGGTTGAAACGAACGAATCATCCTCAAACGCC
AATACTGGCCTGGAGACTTTAAAAGCGTTAGAAAATTTGG
AAAATGTTACAATCCCTGAACCCAAACACGAAGTCCCAAA
GGTCGTCGATGATACTGCCATATTCAAGAAAAGGTCAGTA
GAAGAAGTCATTGAAAGAGAGTCTACATCTTCACATAAGA
AAGTGAAATTCGTTGAAGAAACAACCGTGGATAATGGCGA
AGAATTGATTGTAAAAAAAGCTGTAAGCCAAACTAAGGAA
GAAGAGAAGCCAATGGAGGACAGTGAAGATGAAGAACAGG
AGGAGTTTGAAATTCCCGCTATCGAATTAAGTGATGACGA
AGAGGAGGAGGAAGAAGAAGAATAATAATATCAACCAGAT
TTTGTTTGGTTATATTTCGACTAGAATATATGTATGCATA
TGCTAAAATTGTACATAGGCATTTACGAATGAAAATAGTG
TAGAGGTATGAACAAGACTAAATTCTAAAAGTTTAGAGGA
GTGTGATCAATTTGTCGATAGCTGTTTTTTTGGCTTGTGG
AGAAGGAGATTTTTCGCCACATAAATATTGGCTAAATAAG
AATTTTCCGACGAGTTGATTATTAACTACTCCCATGACCT
CAAATTCGTTGTTTTTACTGTCATGATATGAAAATTGTAA
AGCGCCGTTGGCTAATAATTCGATGATCAAATCGTCATTT
TTCCTGACGGATCCCTTACGTGAAAAGGCATCATTTAACT
CACTTAGGCCCTTCGCCAGTGTGTCTTTATTATTGGCCAC
ATCGGGATGTTTAGAAATAGTTTTGACCAGGCCCTCCTTA
AGATGCTTAAAATCTGTATTCCTTACGGGAGTTATCTTGG
CTAGCATTCTCATTCCAGAATCCAGTAAGTCATCAATCAT
CATAACGGATTTTGAGTCATCACGTTTCAATAATCTAGCT
AGATTCTCCTTAGGAGTCTTAGAATCATCCACATCAAGGA
AATATTTATGTAAATAAGTTTCATTTAGAGTGTCTGAAAC
AAGGTTTTCGTCATTTTCAGCTAGATAAAGACCCAAGGCA
TAGACCTTGAACCTCAAAAACGTGACGTGCCTTTGACCAT
ATCCCAGTAATTTAAAAGTTGTAGAGACAGGGAAATTTAA
AGCAGTAATCGTTAGTGGGAAATCTGATACGCTAGAGTCT
ACCTGTATCGATTCAGTATGAGAAGGAAAAGCATCAGTTT
TATCGTCATTTTGTACCGGACGATCACGGTAGTATAACGA
AGTAGCGAGCAATGTTGACGCCGCAAACCAGGGCCAATAG
TGGAACGTCGAATTAGAACGCCCAGGGTATTTAGTGGCTC
GTATACTAGTAAAATTTCTTTTGAAACATTGCCAATGGTT
GGTTGATGGAGATTTCTGACATTTAGCTAGTGTTCGCTGG
AGTGATTTTAGCATATTGGCGCACCTTCCTCTGTCCATGA
AGGGATTCTATCGCGGTTGTAACGCCGTAAGAGTTTTGAA
TTGATTTTTCTTGTCAAAACCGAATAGCATTGTAAACATT
TTGAGGGGTCCCTCCTAGAAAAATTGAGTCGAAAGGAAAC
TCAAAAACATCATTAGAGTATATGTGCAGCTTTTGGAACA
GCGTATGTATTATGTAATTGTATGTAGAAGTCGGCGAAAG
TGTCCTAAGATAGAGAGACGAGTGCATCGATTACTTCCTT
CCTAGCCTCCGGAGAAGGAGGATCCACAGCAGCTAGGTAG
TGGGCAAATAAGAGCTTTCCAATAAGGGGTTCCTTCACTG
TGCCCAATATCACAAATTCATCCTTCTTTCTTGCGTAGTA
AGACAAATTCATAGAGCAGTCCTTATTCAGCTCAATGAAA
AATCATCATCTCGAGCCACAAGTCCTTTTACGCTCCTGAA
ACAGTCATGCAATTCTTGGAATCCAGCTTCCAGCCGGTCT
TTGTCTTGAGACTGAGAATCTGGGTTCTTTAGGACGCTCT
TTTGGTGCCGTCCATCAATAACTTGAAGGAACCTGCTTTT
ATCGGAGTATTCTTGGACATTAGTCTGATTCCGCTGTCTA
AGAGGTTATTAATCAGGATAGGGGCCTTAGCAGGATCGTT
CAAAGCCGCACGCAAATTATCCTGATGTGAGTTTTCCGGT
GATGGGGGTGCCGCAGTGTCGATGAACGCCTGAGACAGGA
ACTTTGAGTCCAGTACTTCAGAGACCAGATGTTTGTCTTC
AGCGGCCACATATATGCCCAGACCATATGCTTTGAAAGTG
ATCGATGAGACACAACGTACACCCTTACCAATCAGCTCAT
ATTGCGTGGAGAAGGGCCACTGTGGGGGCCCATCTTCTTA
GGGAACGCAGAGATGGATGCGTCCACTGCAACGCTGGTGG
CATCCGCCTTTTGATCTGGGAATCGTCATACCATTTCTTC
GCGAATATGGATGCCAGTGCTAACCCTGTTAACACAGGCA
CTACTTTGCTGCCCTTCTTGTTCACACGAGCATTGCCCGC
TGTAGTAGAGTAGTGAGAATACCATTGTGGGGCCCTCCTC
ATACCTACCTCTAGGCAATTTGTTTTCACCAAAACTTTAC
TGATTAAACGCATGTTTCCATATACCTGGCCTTCTGCTAA
GTAGACATGTATTCAACAAGGGGATGTAACCACACGCTGC
TTTAATACCAACAAATCGGCCGCTGATTAGTAATAGGTGC
ATCATTGCGAATACCGAGAAAGGGTCCATTATACGAACTA
ATCATTCTATACGGCGTCCTTCCTGTTCAAGCACCTCTCT
GATTAGTTCCTTTGATTGAGGCGCTGATGTTGCATCAGGC
TGCTGGAGCAGATTTAGTTTCTTTAACGTCTCCTCTTTAA
TATTTTCGATCAGTTTTTCTGTTGTTTCCACTGAGGTTGT
GTTAGTAATTAGTGCGGGTGAAGGTTGGGGGTAGAGTGTT
GCGGTGAGGTGACATACGTTCCAGCTGCATTCGATGTAGT
ATTGCGCTGCGCAACTTCTGCCGTTCTTCGGGAGTGAGAG
CCGGTATCATCGTAACCGAGTGCGGCAGCTGCCCTTTTGC
TGATGTTGTTGCCACTTCTTGTTTACAATTGTATTCTCTT
GAAGTTATATGGCATTATAGCTGCCGGGTTATTTCCGCCA
GGCGGGTTTTCGCCACCGGAATTTACAACTAAATACACAC
TTATATCAGACTTTTAAAGCGTAAAGAAAGAAGGAAAAGT
CAATAAATAACTCAGCAGTAACCGCACAATGGTATTGGAA
GCTACAGTGTTAGTGATTGATAATTCAGAGTACTCTCGCA
ATGGCGACTTTCCTAGGACAAGGTTTGAAGCCCAGATCGA
CTCGGTAGAGTTCATATTTCAAGCCAAGAGAAACAGCAAT
CCTGAGAATACAGTGGGTCTTATCTCTGGTGCTGGCGCCA
ACCCCAGGGTGTTATCTACGTTTACCGCCGAGTTTGGGAA
GATTCTTGCTGGACTACACGACACGCAGATCGAGGGTAAG
CTGCATATGGCCACTGCGTTGCAGATCGCTCAGCTGACTT
TGAAGCATCGCCAGAATAAGGTCCAACATCAAAGGATTGT
GGCATTTGTGTGTAGCCCAATAAGTGATTCTCGAGACGAA
TTGATCAGATTGGCAAAAACACTGAAAAGAATAATGTTGC
CGTGGACATCATCAATTTTGGAGAGATTGAACAGAACACG
GAGCTTTTGGATGAGTTCATAGCTGCAGTGAACAACCCTC
AAGAAGAAACTAGTCATTTGCTTACTGTGACGCCTGGCCC
CAGACTGCTGTACGAGAACATCGCATCTTCACCCATAATT
CTCGAAGAAGGATCCTCCGGTATGGGCGCCTTTGGTGGGT
CTGGCGGTGATTCCGATGCCAATGGCACATTTATGGACTT
CGGGGTAGACCCATCAATGGACCCAGAACTGGCAATGGCC
TTGCGTCTGTCTATGGAAGAAGAGCAGCAAAGACAGGAAA
GGTTAAGACAGCAGCAACAACAACAAGATCAGCCTGAGCA
GTCTGAACAGCCTGAACAACACCAAGACAAATAGTAGTGT
ACAAAAATATCTATATGGGTCATATATAAACCAAATAAAG
CATATATAACATCTCCCTTCACTCTTCCAGGTTTGAGTAC
GCTTCCTCTAAATAGGGGACGACTTGCTTTCTGGTGGCCT
CGACGTTCAGTTGCTTAAACATCGCCACACCTCCATCAAG
ATTGCCCCCAAATAATTGAAGTTGGAGCTTGTCGCTAACC
CTTTCAATGAGTTCACGTACCACGTTAGAGTCTCCCAATA
TGACCAATTCTCTGTGTGAATCACCAGCTTTCCTCCATGA
AGTCAACAGAACCAATACATCGAGCCCCTCTCCGCCTGAA
ATCTTCTGCATTGGTTGACGAAATCTGCTTCACCACCGTG
TTCATTGAATAGCCAAGACATTCTTTTACTATTGATGAAA
GACCAATCTCTAACCCTTTGTGTCCCTTTCCTTGGAAATT
GAATTGTTTGTAGTCCTTCTTTAGAATATCGCTTACCGAA
AATCCTTTAATATCGTTCTTTCTTGATTTTATCTCTTTAT
AAAACTCACTGCTGTCCTCTAAACCTTGCGCAGACACTTC
ATTAACCGCACCACTAAGAACAGCTTGGCATCTCTCGATA
GCTAATTTATCACTTTCCTCGACTTTGCGCCTCATATTTG
AAGTGTCTATTAAGATGGCCCCCATCAAAAGTGGTGCAAT
GTTCATCACCACTTCACGGTCACCTTGCAATTTTTCATAC
CAGTAGTTAAAAACCAGCGATGAGCAACTGCCGGACACTT
TTACAATCCGAGGTTCAGCATCCAAATGTTTTTGCAAGTC
AAAATGGTGGTCTATAATGCCAACGACGTTATCTATATAA
TTTTTCAAATTCTTTGGTGTATCGTTATTATCTACCAAGT
AAGAGTTTAATTCAGTACCCTGGGAGACATTTTGCTTCAA
GCTCTTTAAATCTTCAATGAAGAATAATTCCTCCTCCTTA
ATTTTCAGTTTTTCTAGGACATACATTACGTCTCTTCTTA
AACTGAGGTCTTCTCTAGGAATGTCGATAATTGGGACAAT
AAAGCTTCCTTTCTTTTTCTCCTCCGAGTAAGTACCTTCA
TTATATATGTATTGGCAGTACGAATAAGTGATTGCACTAG
CAATTGAGTCCATATCTGCTGACTCGTTACCAACACATAT
TGTTAACACATCGTTGCTTGCAATTTTTGAAATTGGCAGT
GATTTTAAGTGTGCCAAAAATTCAGGAACCGTCTTTCTCA
AAGGCGACATCTTTCTTAACAATCGGTGTTTTGAACTTTT
GATTATTTGTTTCAAGTGGCTTTAGTTAATTATGTACACT
TCGTTTCTTTTTCTACTCTTAAAAGTGAAAAAATGAAAAA
TCAGCGGCATGTATAGCATACAGATAATAGGAAAAAGGTT
GTGAGTTATTCTTCGAGACTATTTCGACTCGTATTCTAAA
TTAGAATTCAAGTAGGTGGATAATGTGACAAAATGAATGA
AGGTTAGAGCTTTACACAGAGTATTATCCTCGGCGTTTTC
TATCAAAGCTTCTGGTTATTCCATACTTTTTCAAGGACAG
CAGAAACATATGCCATTTTACACCTCCTGGGAAAATAATT
TGTAATTTTCTAGTGACTCAATGCTTGTTGAAAGTGATCT
TGTATAATGAGTGTACACATGAGATGTGCAAATTTCTTCA
TTACTTAGCGAGAAGTGTACACTCTTGAATATAATAACAC
TAACAGTGGAATCATCGGTAATAATAATACTATTGATCGT
AGTGAAAGCAAAACACGACTGTACTTGAGTTATAAATTTT
GTTGCTGTAGAAATTTCAGTGATCATTCATTAGCAACTTA
TTAAGATGACGATTATATTTTACGGTTCTTTTCACAAACC
ATTATACTTGCTAAAGGTTGTAAAAGTCATACACTTTTTA
ACATCAAGATTTCAGTACAACAATTTCTTACATGTAAAAT
CGTTTGCAAATTAAGTTCGCCAAATTGTATCTTAATTAAA
ATCTATGTGTTCAGAAGTTGAATATTGGTAAAAGAAACAA
AATGTATAAACGAACGAAAAGGAAGTGATCAAAATAGAGT
AAGGAACCAAGGCATTAGGTTCACCCGAACGTTATCATAT
ATACGCTCATATTATTCCAAGAAAGACACATTTGTCTAGA
TAGGTTTCGGTAAAGGCGTCCGTAGTTAGAGAGTAGATGG
CACTAACTTGAAAGCAGGAAAACAAACAATTGTGTTCCAG
AGCAAACTCGAACTTTCTATCTGAACCATTGCATGACGTA
AAATTATTATTACAACCATAATGAAACATTTCTACAGTAT
ATCTTTAATATTATTTTTTACTTTAGTGTCCTTATCGATC
AGTCGCTCTTTCGCCAACTAGCCGCCAATTGCAAAAGCCG
ATAAGCTTATTTCCCTCAAGCCGTCAACAAGAACTACAGC
AATAACAAAGAGAGTGAATGCAATAAAGGTGTGCGCAACA
GTGTAAAATGATACTAAAGCTTGTACACTGTTTAGTTGCT
CTTACAGGATTAATCTTTGCAAAGCCGTATCAACAACAAC
AGGCAGTTTTAGCGCCGTCGCAGGATGTACCATTAAGAGA
TATCCATATAGGGGATATAAATTTTATCCATACAACCGAT
ACTCATGGCTGGTTGGGGTCCCATCTATCACAAAACGACT
ATGATGCTGACTGGGGAGATTTCGTTGCATTTGTAGATAT
ACTTAGAGAAAAAATTTTACGACAGTCCAGAGACGTAATA
GTCATCGACACTGGCGACAAACGAGACGGTAATGGTTTGA
GTGATGCTACTTGGCCCCCGGCCTACGAAGCTCGGAGATA
TTCAACATGATGGATTACGATCTTTTAACGTTAGGTAATC
ATGAGCTATATACAGCTGAAAGTGCCATACTAGAGTATAG
AGGAACTTCTCAGTCCTCAAAATTCAAAGACAAATATGTT
TGCAGCAACGTAGAATTTATTGAAGATGACGGAACAAGGG
TTCCTTTCGGGAATAAATACATTACATTCGAGACTCCCAT
AATGAAACAAAGAGTCCTGGCATTATCATTTTTGTTTAGT
TTTCAAAGAGCAAATAACAGAGCCATCGTAACACCACCAT
TGGAAGAAATAACTCAAAAAGCTGGTTCCAAAATATGGTT
GAGACAAACAGAGAGGAGGAAATCGACCTAATTATTGTCT
TTGGTCATTTGCCTGCCACTGACCCTACAGAGCGTGAAAT
GCACAAAATTCATGCTCTAATAAGGAAATACTACCCAAAT
ACTGTTATACAATATTTTGGAGGGCACACTCATATCAGGG
ATTTTGTACAGCTGGACTCAAAATCTACTTGTTTACAAAG
TGGTAGATTTGCGGAAACTGTGGGATTCTTGTCAATTAAT
ATGACTGACCCTGTGGACGCCGAAAGTCCTATTTTCTCAA
GAAGGTATATTGACTTTAACAAGGAAGCTTTCAAATACCA
TTTGAGCAAACTAGGGCATGACTCGAATGTTCCAGTCTCA
ACGAAAAGGGTAAAACTATTTCTCGTTTGGTGAATGATCT
GCGCCATGAACTAAATTTGAACGAGAAACTGGGGTACATT
CCTCAAACTTACTACGTTTCAACAAGGCCATTAAACTCCG
AAGAGAATCTTTATCATTTGATCACGCATAAGATTTTACC
CAATTTAATTCCTCCCAAAACTATGAACCTTCGATGAGTC
GTTTCATTTTGATTAACACTGGCTCTGTCAGGTACGATCT
TTACAAAGGCCCATTTACAAAGGATACTGAGTATATAGTG
ATGCCATTCAATAATGATTGGCGCTTCATCACAGTTCCAT
TGGTCGTTGCCTCCAGGGTGGAAACCTATTTGAACAAGGG
CCCTGTCATTGCCTCATTAGGAATACCATCATCGTCTCAT
CACAAACAGCATTTTGGCGGTTTTCAGAAGTGTCCCTTCA
TCAATAATCCAAATTTAAGCGAAGGCTACACCACAGAAGA
CGATTTCGGGTGTCATGGTGATGACACACCTCACAATTCA
CAAAGAGAATACGATATCCCCAATGTAGTGCAATGTAAAG
AGGTGAAGAAAGTGCAAGAAGAGGAAGCTGATCCGTCGAA
GATGGTTCATGTTATCTTCTATTCCTTTATGGAACTCGAT
ATATTAAACGCCGTAAATTCTATCATAAATGATTTAGGAT
TACGTATGGAGAACTTGACCACCAATGACTGCTCCCATTA
TGGTGGTGATTCAACCAAAAAGTTATTACGGGATTACTTT
TCTCAATTTTAGAGTATTCTGCCATTTTTTTTATTTATTT
ATGCACATCGTTTAAAAAGTTCATTTGCAGCGGAAATTGC
ACCTTTGCTCTCTCGTCCCTGTCTCTAATGAGGCACACTG
GTTACACATTTCATGAAAAAAAGAAAAATTGTATGTATAA
TGCTTGTCACTTTTTTTTATAATTGATATATGTATATGTA
TATGTATACATACATATATATAGTTGATTTAGAATTTATT
TATATTAAACAAAAGACGAAGAGAGGGCAGATAACAATAT
TTAAAATGTTTACAAACCTTGTTGAGCTCTTCTTCTGTCA
CGTTCTTCAGCAATAGACAACTTGATACCCTTACCCTTTG
GCAAAGAAATGTAAGGCTTACCTTGTTCACCAATGACGAA
GACATTGTTCAATCTAGTGACGAAAGTGTTGTCCAAGGAG
TCCTTGATGTGAACCAAATCGAAACCACCATCGTGTCTTT
CCTTGTGAACGATAGTACCGATACGACCCAAGTTACGACC
ACCAGTAACGTAAACCAACTTACCGGCATCGAACTTGATG
AAATCAGTAATCTTACCAGAGGCCAAATCAATCTTAACAG
TGTCATTGACCTTGATGTTTGGGTCTGGGTATCTGATAGT
TCTACCATCGTGGGTAACAACGTATGGAACACCCTTCTTA
CCTAATTGGACCTTCTTGACCTTACCCAATTTGTAAGAGG
CTTCTTCATCGGTGATACGGTGGACAGCGAATCTACCCTT
GACATCGTAGACCAATCTGAAGTTTTCATTGGTGGCATCT
AGAGTGATGACGTCCATGAAACCAGCTGGGTAGGTGGTGT
CAGTTCTAACCTTACCGTCAACTTTGACGTGACGTTGCAT
CAAGATAGCCTTGACTTCACGGCCGTTCAAAGCATACTTT
AATCTGTTTCTTAGAAAGACAATCAATGGCAAGGATTCAC
GCAATTTGTGTGGACCAGCAGATGGTCTTGGGGCGTAACA
ACCGGACAACTTGTCCAATAACCAATGGTGTGGAGCTGCT
AATCTCTTTAGATGCTTCTTTCTATATGAAAAATCGTATT
AACATTATTAAACGTACTCTTGTTAGTAAAAATATCCCGC
AATGCTTATCTGTTACTTAACAAGGATAAAGTTTCTCATC
AGAATTCTATCTTCCAGATAGATAAACACAACTCTTATAT
TCTTTCTTTAGTCCGCATCGTCACTTTGGTGCAAATCACT
TGTACCAATCATGAGAGGGTACCCATCTTCAAAGAAAACT
ATTATCTTGTTTTGCCAACTCTTCATTTTTTAGGTGGAAA
TCAACATACGGTCCTCTAGCCATCTTTCCTCAATAGTGGT
GTATCTATTGTTATACTTAGTCGACGTTATATGAAAAAGA
AACTATTCTAAATCTTACAATATCACTACTATTAACTCTA
CCGATAATAAAACAAAGCGACTTGAAGCAGCTCCAAATCC
TAGAGAAGGAAGATACGATGCCATTGCGCTAACGAAACCA
CATGGATCCTCCACACAACCACTTAGTTTGGCAAATCCCA
AGACCAAGAGGAACTTTCCTCACCATTCGGGGCAGGTGAC
GAAGCAAGAGCGAAGCTGGATTCTACGCTGGATTAGTGAA
GCGCCAGCGAGGAATGCTAGAAAGACCAGCCCAGGAACAA
TAGAAAATTACGCGGTAGGATAATCTCCTTGACGGAAAAA
CGCTGTGTGACACTGACTAGCCTGAAAAAATAGAAAAAAA
GGAGATGCGCCCTGCAAAAGCGCAATAACGCGCACACAAA
ATGTCTGGGTGAAATGTATGGATGCATAATTGTCTCGAAA
ATAATTGTTTAAAGAGAATAACCATAAAACAGGCTGAAAA
GCAAGCACTGCTCAATGTTAGTTTCACTGGCGACTCTATC
TCACCATGGTTACACTATTAGTACATTTGGTATAGACTGA
TAGGTTTCCGTTGTGCTTTAACGACGGGTAACGATTTATT
TCTGGCGTGTTTCAGCGACTATTAATAATAAGCAATAAAG
AAGGACGCGTTTTTGAATATGTATTAATGGGTCAAGAGTA
ACCATGATAATTTCATATTTCCATGGATTGGTTACATTCA
GGGAAATAGAATGGTTTGCTGCTTATGGGTGCTTCTAGCA
TTGTTGCTTCATCTCGATCATGTAGCATGCGAAGACGATG
CGTACTCATTCACTTCTAAAGAACTTAAGGCTTACAAGCA
GGAAGTGAAGGAGCTGTTTTATTTCGGCTTCGACAATTAT
TTAGAGCATGGGTATCCATATGATGAGGTAAAACCCATTT
CATGCGTTCCTAAGAAGAGAAACTTTGAAGATCCTACTGA
TCAAGGCACCAACGATATATTGGGCAATTTTACAATCACT
TTAATAGATTCTTTAACCACTATTGCTATACTGGAAGACC
GGCCGCAGTTTTTGAAAGCTGTTCGACTTGTTGAAAGGAC
ATTTCCTGATGGCAATTTCGATATTGATTCCACAATACAA
GTTTTTGAAATTACTATACGTGTTATCGGATCACTACTAT
CATCACATCTTTATGCTACGGATCCCACAAAGGCAGTGTA
TTTAGGGGACGATTATGATGGCTCACTGTTACGTCTCGCC
CAGAATATGGCAGATAGGCTCTTACCTGCATATTTAACGT
CTACCGGATTACCTATGCCACGGAGAAACATCAAACGAAA
ATGGGATGTCTCTGAATTTCCAGAATTTTTGGAGACAGAG
AATAATGTGGCCGCTATGGCGTCTCCCATGTTCGAATTCA
CTATTTTATCTTACTTGACAGGCGATCCCAAGTATGAGAA
AGTTACCAGATACGCATTTGATAAAACATGGTCTCTTAGA
ACTGGTTTGGATTTGCTACCCATGTCCTTTCACCCCGAAA
AACTAACACCATATACGCCCATGACTGGAATCGGCGCCTC
CATCGACTCCCTTTTCGAATACGCTTTGAAAGGTGCTATT
TTATTTGATGATTCAGAATTAATGGAAGTTTGGAACGTAG
CATACGAGGCATTAAAGACTAACTGTAAAAACGATTGGTT
TTTGCTAATGTAATGGCTGACACAGGGCATTTGTTTGTTC
CCTGGATTGATTCTTTGAGTGCTTTTTTTCTCCGGTTTAC
AGGTGCTTGCTGGTGATTTGGATGATGCCATAGCGAACCA
TTTAATGTTTTTAAAAATGTGGAACACCTTTGGCGGTATT
CCTGAAAGGTGGAACTTTAGTCCTCCGGAGTTTCCCCACT
ATCTCCATTAGAGCGATCGGGAGCTGTTGCTTTGGATAAT
ATCCTCCCCTTAGAATGGTACCCATTAAGACCGGAATTTT
TGAGTCAACCTATTTCTTATATAGAGCTACAAAGACCCGT
TTTACTTAAATATTGGGGTACATCTGCTAAAAGACCTCAA
GCAACGATTTAAGTCTAACTGCGGATTTGCAGGTTTCCAA
AATGTAATCACGGGCGAACTGCAAGATAGAATGGAAACAT
TTGTGTTGAGTGAAACTTTGAAATACCTGTATTTATTATT
TGATGAAGAGAACGAATTACATAACAGCGCTAGTGACGTA
ATTTTCAGTACAGAAGCCCATCCAATGTGGTTGCCCCAAG
AAGTGAGGTCCAACTATAAACGTAACGCTAAATTTAACAA
CTCTGTCTACTCGTCGCACTTGGAAATTTGCCAGAAAAAG
GACAGGGAACAAGCTGGAGAGAACACATTGAGCCAAAGAA
TTGTGGGGTTCGCCAAATCGATCTTTCATAAAGGTCCACC
AGACGAAGAGGCTACTGATCCAATTATAGACTATACCATT
GATACTGAACTTCCCGGTACATGCTCTATAAAGCCTCATC
ATGTAATTGGTGACGAATTTTGGTATTCTCCAATGTTGAG
CAATTTTGACAGATTATTCGAGATTGACTCCCGGTTCGCT
GCCACGCTAATTAAACCTTCACACATGCATAACTATAATG
CAATTGAACTAGAACCTGGATTTTATAACAGGTGGTCCAA
TCCGCAATTTAGCACGTGCCTGATCCCACCCACCACCGAA
ATTTTCGAACTACTATTCGACCTTCCTGGATATCATCAGT
TGAATCCATTAATGTTAGAAAACAAAACTATTACATTTGA
AACCTTTGGAGGTAGGTCAAGGTTGAAGATCGAAAAATTG
CAAATCTACCAAATTGATTACTATGGAGACTTAATCACTG
CATCGACATTCCAAGACGTCTCCCGCAAGGATATTTTCTC
GAATGCATGCGATGCAGTGGCAAGCTTGTATTCTCCCACT
TATCTTTACAGAGTAGTAGCCATCAACGGACGCATATTGC
CTCGCCATGGAAGTGTACAAATCAAGAAACATAGTCCTGT
GCTCACTTCCAATGGCACAAGAGAGGAAGACGAATTCAAA
ATGGATGGCATCGGGATTAATGACCATTCCCAACTCATGT
TAGAATGCACGCCCATCATCAACTTATTTATTGTATGAAA
TCACTCTTTTAGATAGACCTCTACAGCTTTTACATAATGG
CACCAGTAATAAATGATGAACGATTTCGTTACCCTCGGTA
AAACCGGCCAAAAAAAAAAAAAAAAAAAAAAAAAATGTTC
TCAAAGTGTAAACTTAATCAAAAGCTTATTTGTTTGTTAT
CTGTTTCTCATCGGTTTCGTTTGTTGCTTAAAGGGTGGAT
CGGTCATTTACGATAACGGTTCTTTCTGCATATTCCGATC
CTTAAAGGCTTACTTATTCACATTACGGGTCCAATATAAC
ATAGATTGTTGTGCTCAGCTCATCCATTTCGCTGGTCGCT
TATATTCTCTTTTTTGTTTTATTCTTTTCTTTCCTTCAAG
GTTCTTTGCAACAGCACTGAAAATAGTTACAAACAACTTT
GCGCCAGTTCCCGCCTGCTTATTCTTTTTCCAGCTCTCTT
CTACTTTATATACCCTTTTCGTGGTCCTTTTTCCTAATTT
GCCCCTCTTCGCTTTTTATCGAAAATTTTACCCACTCTCA
CATAATCACCTAAGGGCATCTATTTAATAAGGTACAGTCA
AAAATTTACTCTTTTGGCAACTGTTTATAAGAAGAATAAG
TCTGAGAATTATACTCGTATAAGCAAGAAATAAAGATACG
AATATACAATATGATGAATTTTTTTACATCAAAATCGTCG
AATCAGGATACTGGATTTAGCTCTCAACACCAACATCCAA
ATGGACAGAACAATGGAAACAATAATAGCAGCACCGCTGG
CAACGACAACGGATACCCATGTAAACTGGTGTCCAGTGGG
CCCTGCGCTTCATCAAATAATGGTGCCCTTTTACGAATTT
TACTTTACAAACTGCAACGCCGACCACCGCTATTAGTCAG
GACTTATATGCAATGGGCACAACAGGAATAACATCAGAAA
ATGCCCTTTTCAAATGAAGTCAATGAATAATGGAATATCA
TCAGTTAATAATAACAACAGCAACACCCCTACGATTATTA
CCACGTCACAGGAAGAAACTAATGCTGGAAATGTACATGG
CGATACCGGTGGCAATTCTTTGCAAAATTCTGAAGATGAC
AACTTTTCTTCCAGTTCTACCACCAAATGCTTACTCTCTT
CCACTTCTTCGCTATCAATAAATCAACGAGAAGCAGCAGC
AGCTGCTTATGGTCCAGATACCGATATTCCTAGGGGTAAA
CTAGAAGTTACAATAATAGAAGCACGTGACCTAGTCACTA
GATCAAAGGATTCACAGCCTTATGTTGTTTGTACTTTTGA
GAGTTCAGAGTTCATTTCTAATGGTCCTGAGTCACTAGGC
GCCATTAATAATAACAACAATAACAACAACAATAATCAGC
ATAATCAAAACCAGCATATTAACAACAACAACGAAAATAC
CAACCCTGACGCTGCTAGCCAGCATCATAATAATAACAGT
GGTTGGAACGGTTCTCAGTTACCATCGATAAAAGAGCACT
TGAAGAAAAAAACCCCTTTATACACACAGATCATCTTCCC
AATTAGATCAGCTAAACTCTTGCTCTTCAGTAACCGATCC
GAGCAAACGTTCTTCTAATTCTTCGTCGGGTTCTTCAAAT
GGTCCAAAGAATGATAGTTCACATCCAATATGGCATCACA
AGACAACGTTTGATGTTTTGGGATCTCACTCGGAATTAGA
TATTTCTGTTTATGATGCTGCCCACGACCATATGTTCTTA
GGCCAAGTTAGACTGTATCCAATGATTCATAATTTAGCAC
ATGCTTCCCAACACCAATGGCACAGTTTGAAACCTCGCGT
TATTGATGAAGTTGTGTCCGGTGATATTTTAATCAAATGG
ACTTACAAACAGACAAAGAAAAGACATTATGGCCCACAAG
ATTTTGAAGTTCTTCGATTATTGGGTAAGGGTACTTTTGG
CCAAGTCTACCAAGTTAAGAAGAAAGACACTCAAAGAATT
TATGCAATGAAAGTTCTCTCCAAGAAAGTTATTGTCAAGA
AAAATGAGATCGCCCACACAATTGGCGAAAGAAATATCCT
AGTCACGACAGCGTCCAAATCGTCCCCATTCATTGTCGGA
TTGAAGTTTTCCTTTCAAACACCAACAGATCTGTATTTGG
TCACTGATTATATGAGTGGTGGAGAATTATTCTGGCATTT
ACAAAAGGAGGGCCGTTTTTCGGAAGACAGAGCGAAATTC
TATATCGCTGAGTTAGTCCTAGCGTTAGAACATTTACACG
ATAACGATATCGTTTACAGGGACCTAAAGCCTGAAAACAT
TCTACTCGATGCCAACGGTAACATCGCTCTTTGCGATTTT
GGTCTTTCTAAAGCTGACTTGAAGGATAGAACAAACACAT
TTTGCGGCACCACGGAATACCTGGCACCAGAATTGTTACT
GGACGAAACCGGCTACACCAAAATGGTCGATTTCTGGTCT
CTAGGTGTTTTGATATTTGAAATGTGTTGTGGTTGGTCCC
CTTTCTTTGCGGAAAATAATCAAAAATGTACCAAAAATTG
CCTTTGGTAAAGTCAAATTCCCCAGAGACGTACTGTCACA
AGAGGGAGGTCTTTTGTAAAGGGTTTACTAAACAGAAACC
CCAAACATAGACTCGGTGCCATTGATGATGGAAGAGAACT
ACGAGCTCATCCATTTTTCGCAGATATCGACTGGGAGGCC
TTGAAGCAGAAAAAATTCCACCACCTTTCAAACCTCACCT
AGTCTCGGAGACGGATACCTCGAATTTTGACCCAGAGTTC
ACAACAGCTTCAACTTCATACATGAACAAGCACCAGCCGA
TGATGACTGCTACCCCGCTATCTCCAGCCATGCAAGCAAA
GTTTGCTGGTTTCACCTTTGTTGATGAGTCCGCCATCGAT
GAACACGTTAATAACAACAGAAAATTCCTACAAAACTCGT
ACTTTATGGAACCTGGTTCCTTTATCCCGGGAAATCCAAA
CTTACCTCCAGACGAAGATGTCATCGATGATGACGGGGAC
GAGGACATCAATGATGGATTCAACCAAGAGAAAAATATGA
ACAACAGCCATTCGCAGATGGACTTCGACGGCGACCAACA
CATGGATGACGAATTTGTCAGTGGAAGATTCGAAATATGA
TTTCTCAATCGCTCCTCTTGCCCTTCCTCTTCTTTTCCTT
TTCTTTTTTATTTTTTCTAATTTTTCTATCTTTTATTTCT
ACTTCTATTATTAATTTGTATCTTCTAATCGTTTTTCCCA
CTTTATCGAAACATTTCTTCTATTTATATATGTAAAGTAT
GTATGTATTTTCGTTTTATTTAAACTCCAAAAATGAATAA
TTGTTCCTGCAAATTTCTAGTTTATCACGTCTCATAATCA
CTGCTTATACCTCACCATTCCATTGTACTTTGACATATTT
ACCCCTCATCTATATATAATCAGGGCTTAAGTAAACGCTT
CGCTGTGATTTCCCAAAGTCGGTTCGGAAATTATAGGTCG
GTTATATCATCCGAAAAAAAAAAAAAAAAAGTTTTTCTTA
AATGCATAGGTTTAAAGTCGATTAAAAGTAGGGCTAACAC
AAGTATAAGCAGGGTTTTGCTATAATAGGGATGCCATAAG
TGAGGGCAGGGCTCATCGATGCGCGTACATGGATTTTCCG
AAATTCTGAATTTTTTCTTTCTTTAACTATGAGCAAAATG
TGGTCAGCTTTACTGAGCTTAACTGTCATCCCATCGAATG
TGACAAGATTGAAAGTGCTTCCAGGATCTGAAACATTTGT
CAAAGTTTTACTAACATTACACAGATATCCCTGGTCACCT
TACTATCTTCCAACATCTTACCTAGGCTTGCTGCTTTTGT
TTGGGTCATATATTTAACTCGCTCATTAGAGGACATTCTG
TTTTTCCAAGACCAACAAAAAGCAACGAAATTGCTGTATT
ATTAAAGGACTGTTATAGAAGTTTTTTATCCTCTCTTTGT
TTCCATTATTCTTATTCCTATTTTTTCGTTGCTTACTTTT
GATATCCACTATGAGCTTTTCCACCATAAATAGCAACGTC
AATAAAACCACCGGCGATAGCAATAATAACACCACCGAGA
ACAGTTCGACTGCAGACCTTTTAGGAATGGACTTGTTGCA
GAGCGGGCCTCGACTGATGAACACGATGCAGCCAAACAAC
TCTTCTGACATGCTGCACATTAACAACAAGACTAATAACG
TTCAACAACCAGCTGGAAACACAAATATCAGCAGTGCTAA
TGCGGGAGCAAAGGCTCCAGCAAATGAGTTCGTAAGAAAA
CTGTTCAGGATACTGGAAAACAATGAATATCCTGACATTG
TAACTTGGACTGAGAACGGCAAAAGTTTCGTCGTTTTGGA
CACAGGAAAGTTCACTACGCATATATTGCCTAATCACTTC
AAACATTCAAATTTTGCATCTTTTGTAAGGCAACTAAACA
AGTATGACTTTCACAAGGTTAAGAGAAGTCCCGAGGAAAG
ACAGAGATGTAAATATGGCGAACAAAGTTGGGAGTTTCAG
CATCCAGAATTTAGAGTCCATTACGGAAAAGGTCTCGATA
ACATCAAAAGGAAAATTCCGGCGCAAAGGAAAGTGCTTTT
GGATGAATCTCAAAAGGCTCTTTTGCATTTCAATAGTGAA
GGCACTAACCCCAACAATCCTTCTGGGTCTCTTTTGAATG
AATCCACCACAGAGCTGTTGTTAAGCAATACCGTAAGTAA
AGATGCATTTGGAAATCTAAGAAGGCGAGTAGACAAACTA
CAAAAGGAGTTGGATATGTCCAAAATGGAGAGTTATGCTA
CTAAAGTAGAACTACAAAAGTTGAACTCGAAATACAATAC
GGTTATCGAAAGTTTGATAACATTCAAGACCATAAATGAA
AATTTACTCAACAACTTCAACACTCTGTGTTCCACTTTGG
CAAATAATGGTATTGAAGTGCCAATATTTGGCGACAATGG
AAACCGTAACCCAACTGGTAATACCAACCCAGCAACAACA
ACAGCTATCCAAAGCAACAACAACACCAACAATGCTTCTC
CGGCAACATCTACAGTTTCCTTACAACTACCTAATTTACC
CGATCAGAATAGCCTAACACCAAATGCTCAAAATAACACA
GTCACGCTACGAAAAGGTTTCCATGTACTGTTGGTGGAAG
ATGACGCAGTGTCTATACAGTTGTGTTCAAAATTTTTACG
GAAATATGGCTGTACTGTCCAAGTTGTCAGCGACGGTCTT
TCAGCTATCTCAACACTAGAGAAGTATAGGTATGATTTGG
TTTTAATGGACATTGTTATGCCAAACCTAGATGGTGCCAC
AGCGACATCCATTGTCAGAAGTTTTGATAATGAGACTCCC
ATCATTGCCATGACAGGTAACATTATGAATCAAGACTTGA
TCACATACTTACAACATGGAATGAATGATATCTTGGCCAA
ACCATTCACGAGGGATGATTTACACTCAATTTTAATACGT
TATCTAAAGGACCGTATTCCTTTATGCGAACAGCAATTAC
CACCTCGCAACTCTTCGCCACAAACTCATTCCAACACCAA
TACTGCTAATTCGAATCCTAATACGATTAATGAACAGTCG
TTAGCCATGTTACCACAAGATAATCCGTCAACTACTACCC
TGTTACCCCAGGTGCCTCTATATCTTCTGCACAGCATGTT
CAACAAGGTCAACAAGAACAGCAGCATCAAATTTTCCATG
CTCAGCAGCAGCAGCAGCATCACAACGCCATTGCTAATGC
TAGGTCAGACGTAGCCATACCGAATTTGGAACATGAAATC
AACACTGTACCACATTCCTCAATGGGTTCCACTCCGCAAT
TACCACAATCTACACTTCAAGAAAACCAGCTATCATAAAA
TTTTACAAATAGCCTTGCGTCTAAGTTAGCAGAGGACATT
CTGTATTCCTGAGGAGTTTCTTTATATTTATTATGTGATC
TTGGAGGATTATCATTTTCTTTTCGTTCAATATTTTATCC
CCTTCAGTTATTTCCAGTTATCTACATCAAAATGTTTGAA
TTTTATTTCTTTCTGCCGCTCTCAAATTCACTCTCATTTC
TTTTTTCTTTGTTTTTCTTATATTTACTATATATATATAT
ATATATATATATATAGCCAAAAACAATAACAGACACAGTA
ATTTAGTATGCGTTTATCTCTTATCTTTCATCCACTGCGA
CCGAAACGTTTGAATCGAATCTGACTGAGGTTTTTCTTAC
ATTCCCTTGTGTATCAACAGTTTCTGGTATGTCTAATTCA
AATTCTTTTCCATTCTTCAGTATTTCTTTTAAATCTGGCT
GGGCCTCTCTCATGGAAGATTTACGATTACCAGTTGATTT
CTTAGAGCCATCTTCACTACTATCATTGGAATCTATTTTT
TCTACTCCTAAATTAGCATCCGCATTCTTTTCTCTAGATT
TGGAACTCTTTCAAATGTAGATAGTTCATTTTGACAGCGG
TCACACTGGCATAAGAAGCCCCAGTTAACTCTTAATTCCC
TACGCCTCAACCTCACCCCATGTAAGGGATTGACGTACGT
AATACGTATTTGTTCCCCCTTCTTTATTGGTTTCCTTGCA
TGCAACCTCAGTTCCTCATGTTCTTCTACTTGCTCAATAT
AGGCGTTTGGTTCACAATCATGGTTTATGAAGGAGATCCA
ATGATATACCTGGCCGTTATATTGATTGATATTGAACGTC
CCGATCATGGTCAAAAATTTCTCGAAATCTATTTCTTCAG
AAGCTTTTGGAAATGCACCGCAAAATAATTCGTAGCACTT
CTCCCAAACAGTCTCGTCATCAATATTCTTCTCAACGCCC
TTTTGGTACCATTATCAGATTCCTCTTCAGTATGTACAGT
TGTACCATTCAGTAAACTAAACGTACTGCCGATACCGCTG
GCGTCTCTTAATTTAATTCTTTCCCTTTGTGAGATGCTTG
CCAATTTTGCCATTGCTCTTTGACCTCTCCTGTAGTATCC
AAAAGCATGGATCCATATATAAGACCAACTGAAAAGGCAG
CGGTAAAACAATATTTCTCACAGTAGTTAACAAATCTTTT
CCAATTACCAGCATGAAGAATGTCTATTCTATTCGATCTC
CATGAGTGGTATAAAAGCTCATGTAACGACGCATGTGCTT
TTTACATTTTTCACTGCACCAAATAGCTTTGCAAACTTCA
CAATCCAAATAATGGACCATAATTTTGTGCTGGGTCAAAT
CATATAGCGCCTTACCACATCGAGCACATGCCTTTCCATT
AGATATTAAAAAAGCTTGTCCAGTGGTGGAATATATACGA
TAGGTTTATTTTCTTTCAGGATGATTTGGCCCTTGGAAAA
ATCTCTTTTAGCGAAAAGGCCCCTTCCATGTTCGTCATCA
ATAAATTTCACTTCGACCTTAGCATCAGAATCTAGGGCTT
TTGGAAAATGTATTTTATCTTTATATAGAGAAACGGTCTC
TAGATCTGTGTCATAAAGATGGTGCTCATTTAGAATTTTT
CGAAAACGAGAAGCACTCAATTTCCACGATTGATTTCTTT
CCGTAATCCTGTCATAAAGATGCTGAATCGTAGCGTCTTC
AGTTCCGGGCTCTTCCTTCCATAACAAAACTACGTCATCA
CAGATCTCTTCCTCTGTGGGAGTTATCTTTCGAAAATCAG
AGCCATTTTCTGTACCATTATGCACTGCAGATTGATCGCT
ATCGTTTAAGGTTCCTATTTTGATAGTCAATGTCATTTTT
GTGCCACTTTTCGTTATTTTGTATCAGTGCACGCTTGGTT
ATTTACCTATTTAGCTTCTATTGTTATATGGAGAAGTTCC
CCATGATTATGATATCAAGAAAGAAAAAGAAAAAGAAAAA
TAATACGAAAAAAAAATTACGAAGCTAAAATAAAAAAATT
ACGGCAAGGAAAGGGTTTACTGATAAAATTTGTTATCATT
CTTGCTAGTCAGTAAGAGCATATCTGCTCAAGTAGACAAG
GGAAACTATCGCAGGTGGTCCGGAAAGTACTTGACAATCA
AATGCTCGTCTGAAAGCCAATGAGGAAAACTTGTAGACTG
TACTAATTTTTCAAGAGAAAGAAAGATACCGTATGTTTGA
CTATTCTAACGAGATTTATGCTACAAACTCCTCGAGAAGC
AAACTGAGGTAGAATTACCCACCCACAGCGCGATAAGTCA
CATTGGCGCCCTGGACTTGACGAATACTCCTATCAATAGT
AAGGCTCGCAAACCGCCCGTCCATATCAAGCCATTAAATT
CTGTTATTATCCTTAAAAGTGAAATGCGCACCACAAGCTT
GATGGCATTTCCTTCTGCACTTCTCAAATTGATAGCATTG
CCTTGCGAGCAGTAGATAATTTAGATAAAGTGTATCTTGC
CAGGGCCTTCCCAGGCATTAACTAGATAATGTGTTCTTTT
TTAGCTGAACTGTAAAGCGTAAATGTTAACGCTGGATAAG
TACCGCGTGTACGGTTGATTGAATGATCTTACTGATAGAG
GCCAGGCGGTTGATACTTTGTGCAGATTTCATACCGGCTG
TCGCTATTATTACTGATGAATTGGCTCTCTTTTGTTTAAT
GGCCCATCCGATCCATATTGCCTTCTTATGACTCAAAATT
CTATTGTGTTTGCCGGTACCGGCCTTTAAGCTTTGAAAAA
AAAAAAGCATCTGAAAAAATGGCACTATAAAGAGAGCTAG
TGGTAACAACTACATGTTTTCGTTAGAATAAATCACCCTA
TAAACGCAAAATCAGCTAGAACCTTAGCATACTAAAACAT
GTTGCAGAGACATTCCTTGAAGTTGGGGAAATTCTCCATC
AGAACACTCGCTACTGGTGCCCCATTAGATGCATCCAAAC
TAAAAATTACTAGAAACCCAAATCCATCCAAGCCAAGACC
AAATGAAGAATTAGTGTTCGGCCAGACATTCACCGATCAT
ATGTTGACCATTCCTTGGTCAGCCAAAGAAGGGTGGGGCA
CTCCACACATCAAGCCTTACGGTAATCTTTCTCTTGACCC
ATCTGCTTGTGTATTCCATTATGCATTTGAATTATTTGAA
GGTTTGAAAGCCTACAGAACTCCTCAAAATACTATCACCA
TGTTCCGTCCGGATAAGAACATGGCCCGTATGAACAAGTC
TGCCGCTAGAATTTGTTTGCCAACTTTCGAATCTGAAGAA
TTGATCAAACTTACCGGGAAATTGATCGAACAAGATAAAC
ACTTGGTTCCTCAAGGTAATGGTTACTCATTATACATCAG
ACCAACAATGATTGGTACATCCAAGGGTTTAGGTGTTGGC
ACTCCCTCCGAGGCTCTTCTTTATGTTATTACTTCTCCAG
TCGGTCCTTATTATAAGACTGGTTTCAAAGCCGTACGTCT
TGAAGCAACAGACTATGCTACAAGAGCTTGGCCAGGTGGT
GTTGGCGACAAAAATTGGGTGCTAACTATGCCCCATGCAT
CTTACCTCAACTACAAGCTGCCAAAAGAGGGTACCAACAA
AATCTATGGTTGTTCGGCCCAGAAAAGAACATCACTGAGG
TTGGTACTATGAACGTGTTCTTCGTTTTCCTCAACAAAGT
CACTGGCAAGAAGGAATTGGTTACCGCTCCATTAGATGGT
ACCATTTTAGAAGGTGTTACCAGAGACTCTGTTTTAACAT
TGGCTCGTGACAAACTAGATCCTCAAGAATGGGACATCAA
CGAGCGTTATTACACTATTACTGAAGTCGCCACTAGAGCA
AAACAAGGTGAACTATTAGAAGCCTTCGGTTCTGGTACTG
CTGCTGTCGTTTCACCTATCAAGGAAATTGGCTGGAACAA
CGAAGATATTCATGTTCCACTATTGCCTGGTGAATACTGT
GGTGCATTGACCAAGCAAGTTGCTCAATGGATTGCTGATA
TCCAATACGGTAGAGTCAATTATGGTAACTGGTCAAAACT
GTTGCCGACTTGAACTAATGATAATGAAGGTAAACATCCC
CTCCCCCCCCAAAAAAAAAAAAAACGAGAATTCCTCTCAG
AGGATCTGTTTTTCTCTCACTTTATTCACATAGATACATA
CTTTTTACAATTCCTGTTGAGTTTATTTATTATAAGAAAT
ATTGGATTACTATTATTATTATAGCTTATGCAAGCCATTG
TGCGGCTTCTTACGCTTTTTGAAATTGTTGACCTAACAAC
TTGGCACATTATTGAATTTCATAGAGACTGCTTGTAATTT
AGTTGCCAAGGTATCTCGCTGGACTTTACATGTAAAATGA
ATGCGGCAAGATACCCAAGAGAGTTGATTATGCCAAAAAA
AAAAAATCTATAAGGATATCCCTGGTATTTTCTGAAGAAT
AAATTCTAGCGTAGTTCAGAAGAGGTGCAAGTACAGTATG
AATAATGGTATGCCTTCCATCATCGTGGCATACAGGTTCA
GGCATGAAGAGATGATTATGTTCCCTCACCGGTCCATAAT
CCTGATTTAAACAGTTCATTAGTATATGTTCAGCCAACAC
AACAACGAGAAGCTTTGTAGTGAAAGTTTTCCACGATCTA
TATTTAGCATTCTAATTAGCGGCCCCAAGGGAACGTATAT
AAACATAAACAAACGGCACGAACTAAAGGGGCAAATTCAA
GTTAACCCTTTTACACTCAGTACATCTTCAAAGCCAGTCT
TCTGTCAATGGAAGAATCCAGAATGCCTAAAACTAGTTAT
TTAAACAAAAATTTTGAATCTGCTCACTATAATAACGTAC
GTCCCTCTTACCCTTTATCTTTAGTCAATGAGATAATGAA
ATTTCACAAAGGCACACGCAAAAGTTTGGTTGATATTGGA
TGTGGCACAGGAAAAGCAACTTTGTCGTTGAACCCTATTT
TAAGGAAGTGATTGGGATTGATCCTTCTTCTGCTATGCTT
TCGATTGCTGAGAAAGAAACAAATGAACGTAGATTAGATA
AAAGATTAGATTTATTAATGCGCCTGGTGAAGATTTATCC
AGCATTCGACCAGAAAGTGTAGATATGGTTATTTCAGCAG
AAGCCATCCATTGGTGCAATTTAGAAAGGCTGTTTCAGCA
GGTTTCCTCTATATTACGAAGTGATGGAACTTTTGCATTC
TGGTTTTATATTCAGCCGGAATTTGTGGACTTTCCCGAAG
CCTTGAATGTATATTACAAATATGGATGGAGCAAGGATTA
TATGGGTAAATATCTGAACGACAACCAACGGGAAATTTTG
TTGAATTACGGTGGTGAAAAGCTACGTTCTTTATTGTCAG
ATCGATTTGGAGATATTGAAGTCACAATTTACAGTCCTTC
GGACCCAAATGCATCAACAGTAACGGCTGAAAACAGTCAG
TTTCTCTGGAGAGCAGCTATTACTCTCAATCAATTTAAAG
AGTTTGTGAAAAGCTGGAGCATATACACTTCTTGGGCTAG
AGATAATCCCTCGAAACCGGATATTGCCGATATATTCATT
AACGAGCTCAAAGAAATCTGTCATTGTGAAGATTTGAATG
TACCTTTAAAAATAGAGTGGTCAACGTTTTATTACTTATG
TAGGAAAAGAGAATGAGGTTTACTAAATTAAAAGAAATAT
ATAAAAGCTGATTTTTTTCTTTTTTTAAATATTTCCCAAA
TGCTAATAAATATTAAAATATGGCAAAAGAAAATAAGGTG
TTGTTGCGCAGTTGGGAGTAATTTAAAACCGTCAACATAT
GCTCTAAAAATTTTATTGGCTCTAAATTCCGACCTCTGAA
TGTAATTATGTTTTAAAGCGATACGTAAACTTGTTACTGT
TAACATTAAAAGATAATGCAATCATGGTAACATAATAAAG
TCTCAAAAATTCTTAATATTAACTATAACATATGCACTTC
AGAAAGCTGTTTCCGGATCATATCTCATTATAAAAAGCTC
AATTTATAGAAAAATAATGCGACAGTGCAAAGTAAACAAC
TAAATTTGGTGCCTACACCGCAAAACGATATCGAGTCTTA
GAAGTATATACCTCACCACGTCTCAAAAGAACGCAGTCTC
TCCATCCATCACGGTTGATTGCGTCAACATATCTGCCTTG
TTCAACGGCAAAGCCAGATCTCGGCGTAAATCCATCACAC
AAGTTGTCACCTGTGTAAAATAGGACAGTTGGTTCTGTTG
TTGAAACCTCCAATGAAAGTCGTGATGCCGGATGATAAGC
CTTGAAGGCAGGGACGAGCTTGTTTACACTTACTGAGTCT
GTCGTTTTCAAATTCTTATTTTCATCAACAATGAAAGCGT
AGTCATAAATCGGGCCATCATCCTGCAGAATGGTAGGTTT
GGAGGAGTCAAAGTAGCAATTTTTCTTTGAACGATTTTAC
CGGTTGGAATTAGTGCTCCTTCGCTTACTTCCAATGATTT
ATCTGAGCAGAGCCTAACCTCCGTACCGCTAATGGATTTT
TTTATCCATAGTTTTGTTTAAATTGAAGTACGTGTGATTC
GTCATGTTGATGGGAGTAGCCTCACCGCTGACCAGTTTTG
CCTCGTATTCCAAGTCCAAGGTCATGTCAGCAACGTTCAA
TGTGTACTTTAAGTTTACAGCTAGATCTCCCGGAAATTCA
TTGGGCAGTGTGCGGTCATCCAATAACGTAAATTCAACAA
TGTAAAGGTCATCAAGAGGATTTTGGACTTTGGATGCCTT
ATACTTCTTGAGATGGAAGGAGCTGATGCTACTGTGGTTG
GTGTTTCCACAATTGTTCACTGTCAACTGATGAGGTCCAT
CTTCCATACTGAACATGCCCTTGTAAATACGATTTGCATA
ACGGCCAACAGTAGCACCAATGTAGTTGTAGCCATCTGAT
ATATAGCCATGAATATCAGGGTATCCTAGAACAATCGATT
CGTTGTTCACTTTCAAGTCAAGCAAAGTAGCGCCAAGCTC
TGAAATTGTTGCTTGAAGCTTTTTGCATCACCAATAGTGA
TGACTTCATATTCACCGCCAGCCTTATTATTTGACATTAT
CACTTTTTGGCTTTTTAGGTGAATTTACTTATTGCAGTAA
CATAATGTACAATTGAGTTCCAGTACTTCGTAGTACATTC
TGATTTTATATCTCAGAGCATCCAAGGTGTTTACGCATGA
ATAACCAAACCATGGAGGAGTTACTTTTACCTTTTTTTAA
GATATTCAGCTAGTAACTAATTGTCGGAAAAACTTAACAG
GTACAAGGCCATATTATCACGTAACAAACCTAATTTTTGT
ACGATATTAGTGCCCGAGAATTTCTCCGTAGCGTAATTTT
CTGCGAGAATTTCTGCGCAGTGCAAAGATATGCGACCTGA
CACTCTTTACGAAACTTTACCCCTCCCCCACCTCCACCTG
CATTTATCCCGTCAAAAGTGTCAATCACCTGGATGCATAA
GGAGGAAAAATTATTCCAAGGATGTTGGACAACGCGAATT
TTGGAAGTGACTTCTCATAAGCTTCTGATCTCTACTATAT
TCTTGTAATTTGGTGGGGTAGTGCAGGCTTACTGTGCGAT
GAGCAAATCCAGCGTATTGCTCACAGCGATAGGCCTTTGA
AATGATATTGTTTGAATGCAAAACGCAGAAATGATATTCA
ACTTCATAATCTCATTAAACAAGATAGCATGCCAATAGAA
TTCCATTTTTCCGATTCTTAGGCCATTTACAACCAAGTAT
CAACTTTCGTATAATTTTATTTCCATAATTATACGCAAAT
GCTGCAGTAGTTGCACATAGAATGATGATACGACCTAATA
AAGGAAAAGGGGAATCTGTTCTGAGCTGAAAACTGATTCA
AAACTCAATTTGGACACTCGGTTCGGGTGCTGGCCAGCAA
TAGTTTAGTGTTATCATGTCATAATCTTCCTCATAGGTTT
CAATGTAATATCGATAATTACAAAGTAGTTCCTTTTCATT
TAAATTTATATGCAAGAAGATAAGAGTTGATGTAGCAGTG
CACCAGTTTTGCTTTTACAATTCTTACAGTTTTATGAAAA
TAATCTCCAATATGCCATGCTGAACTGGCATTCTTTTGAG
TGCAAAAGGAGGTTTTGGAAAACAAAGTCTTCTTCTGCGT
GTTACTCTGAAAATGTTGAAAAATAAGCTGAATGGGGCAT
TACATGTTTTCATCCAAACATGCCTTGTCAATAACGAGAT
TCGCGACGTATTCTTTTAGTATTCTGTTCCTTTTTTTTTT
TGCTCCGCGCGCACTTGAACATCTTGCATATTTTTCTTTT
CTGTTTTCATCCAGAGGTTGTGTTCTAGGACTTTCTGACG
GAGGAATATCATCAAATCATCACAATAAGATCAATTGCAT
GGGTTCCAGCACTTAGCCAAATGTACAAATCTTGATATTT
ACCGGAGACCAACCCTTAGTTTGAAGTGTGCGCTACCAGG
GAATCTTCTTCGGTCATTATTTTCTATCTTCACGATAATC
GATCCTCCTCCTATACGTTAATATCGACTGATATCTAAAT
ACATCGTTGAAGAACGGCGGAAAAATACTTATTTTCAGGT
TGTCTTCGTTTTCACTCACGATAGCAATATGGATCCTTTC
ACAGCTCCTATCACCGCTGTAGTTTTTTATGACGCTTAAT
TTCCTGTTAATAAGTAAATAAGGTAAGTTGAAGGTCCTTC
ATACTGTGATCTGCAATAAACCACATGGCTACCGCACTTC
TTGTCACTATCCTATGTGGAGAAAACCCAGAAAAAACTTT
AAAGCGTGATTGAAATCAATAATTTGGCAAAGAACTAGAA
CCATACGCAAGAAAACCTTCCAACTTTGGCATTGTACGCA
GAAATGAGACACGTTCAAAGCACAGGTCTTGAAATTTAAA
AAGTTTCTCAAAAGTTCTCCCAAACCTTCAATTTCTATTG
GTATAACAGTATTCTAGGAAGAAAACAGGCGAAGAAAGTT
TCTTTACTTTCTTCCTTTAATAGACTTTCATGAATATCAA
ATGCTGTTGTTTTCAACTAAATCAGACAAGCAAAGGCGAT
TGCTAAAAGTGAACATATGGAAAATATATGGAAAAATCTA
GAGGCAACAAACGTTCGGGTTTCCTTTTAACTCCGAGAAA
GAAAAATCATTAGAACTTCGTGTTAATCCTAATAGAGTTC
AAATATGCTACTAGTCGTCAGAAACCTCAGTTACATGATT
ACACATTCTAAGACTTCACAAGTGAAAAATTTCCCGACGT
TCATAGCATGTTACGTGATCGCGCAGGATGGGACAATTAA
ACGATCTTTGCAGTGGAGAAGGAATAACTTCCGGTTGCAG
CTACTTGTCAAACAGAACACTGGTATGGATAAGATAATAG
TCAGATCTTTTATTACTTATGAAACAATGTCAGTAACACA
GCGTGTTTAACAGATAATGTTCTTTTAACAAAATTAAATG
AGGTCTTTTATTGTGTGTGTCAAGTTGACAAGCCGCCTTT
ATTGATAGATCCCCACTAAAAATACCAGGAAATGATGAGC
TCGAGTCTTTGTGCCTTTCTCATCATGGACCATTCGCACA
TGCAGTGCTGCACAACAAAAGATAAATCACCAGTATTAGG
TGACTTTCAAAACACTAGAATTTAGGCACTTTCAACCCAG
CCCAGCGCGTAGTAAGAATAAAGTAGGGGAAAACCTTACG
AAAAGCCTCTTTCTTTTTTGTAAAAAATTCTGTTTTTAAT
AGCCAGTTCTTTAGTGATTAGAGGTAAGAGGGTTTCATAT
TTTAGAAGTGCAGCCATGATGAAGCACTTTGCTCATTTAT
TGCGAGAAGTTTAATAAGTAGTATGGTTCCATTTTCAAGA
ATCGAGGCACTGTTCCTTCCCAACCTTGGAATCATACTCC
GAAAGGATTTCAAGCCGATTTAAATTCACCTGGTAACTTT
CCTACGGTTTGGCCCAAGGTGATTATAATTAACTTGCGGC
TTGTTTTCAGCCTGCGATCGAACCTTTTTTACGCAAAAAA
ACCTTATTAATTAAGGTTTTGAAAATTTTCTTCTTTCCGG
GAGATTTTCATGTAGCCTCGAGCTTCTGGATTCTCACGGG
ATTATCTCGCGTTACATTTTTACTTTCTTCTTTCTTTTGA
CTTAGGATATACAGATGATACGTCATTGTGTCATAAAACC
CGCTGTTGTGCAACAAAAGGGAAAAAGAAAAATACTCCTT
TTAGGTCTTATAAATATTTTTAGCAGCCATCAAGTCCGGC
TTTCAAACTTAATTTCACCCTTTTCACGGCACCCTCGAGA
ATTACACTTTGGTTGCATGCAGGAGTACGCGAAATGCAGC
ATAAGCTACACATCTATGCGTAGATCGCTTAACCTCTAAA
GGCCGTAAACTTTTATTTTGTTTTGCGCTCATTAAAACCT
AGTGGGAGCTGGTAGGAAATAAGCTAGTAGCTTCTATGGA
TAGAATGGAAATAAACGTAGGTGTAAACACTATTGGTAGA
GAAGTTCCTCTGGTCAAATTTTCATGGGAGATACGTTAAA
TCTTTCACAGTCTTATCGTTTTGAATCACTGGACGGTTCT
GGTATTCTGCTTCATATTTCGACAAGATAATAAATATAAA
AGAGCACCCTCATGATTTCTTGCTCTGCAGTAAATTCCGC
AAATGATTTTCTTTAAATTGATTAGCACCACTAAAAAAAA
TGACAATTGCACACCACTGCATATTTTTGGTAATCTTGGC
CTTTCTGGCACTAATTAATGTGGCCTCAGGAGCCACAGAG
GCGTGCTTACCAGCAGGCCAGAGGAAAAGTGGGATGAATA
TAAATTTTTACCAGTATTCATTGAAAGATTCCTCCACATA
TTCGAATGCAGCATATATGGCTTATGGATATGCCTCAAAA
ACCAAACTAGGTTCTGTCGGAGGACAAACTGATATTTCGA
TTGATTATAATATTCCCTGTGTTAGTTCATCAGGCACATT
TCCTTGTCCTCAAGAAGATTCCTATGGAAACTGGGGATGC
AAAGGAATGGGTGCTTGTTCTAATAGTCAAGGAATTGCAT
ACTGGAGTACTGATTTATTTGGTTTCTATACTACCCCAAC
AAACGTAACCCTAGAAATGACAGGTTATTTTTACCACCAC
AGACGGGTTCTTACACGTTTTCTTTTGCAACAGTAGATGA
TTCTGCAATTTTATCAGTCGGTGGTAGCATTGCGTTCGAA
TGTTGTGCACAAGAACAACCTCCCATCACGTCGACTAACT
TCACAATCAATGGTATCAAGCCATGGGATGGAAGTCTCCT
GACAATATCACAGGGACTGTCTACATGTATGCAGGCTACT
ATTATCCGCTGAAGGTTGTTTACTCCAATGCCGTTTCCTG
GGGCACGCTTCCAATTAGCGTGGAATTGCCTGATGGTACT
ACTGTTAGTGATAACTTTGAAGGGTACGTTTACTCTTTGA
CGATGACCTAAGTCAGTCAAATTGTACTATCCCTGATCCT
TCAATACATACTACTAGCACTATCACAACTACCACCGAGC
CATGGACCGGTACTTTCACTTCTACATCCACTGAGATGAC
CACCATCACCGATACTAACGGTCAATTAACTGATGAAACT
GTCATTGTCATCAGAACTCCAACAACAGCTAGCACCATCA
CAACTACCACCGAGCCATGGACCGGTACTTTCACCTCTAC
ATCCACTGAGATGACTACTGTCACCGGTACCAACGGTCAA
CCAACTGACGAAACTGTTATTGTCATTAGAACTCCAACTA
GTGAGGGTTTGATTACTACAACTACCGAACCATGGACCGG
TACTTTCACCTCTACATCCACTGAGATGACTACTGTGACC
GGTACCAACGGTCAACCAACTGACGAAACTGTTATTGTCA
TTAGAACTCCAACTAGTGAGGGTTTGATTACTACAACTAC
CGAACCATGGACCGGTACTTTCACCTCTACATCCACTGAG
GTTACCACCATCACTGGTACCAACGGTCAACCAACTGACG
AAACCGTGATTGTCATTAGAACTCCAACTAGTGAGGGTTT
GATTACTACAACTACCGAACCATGGACCGGTACTTTCACC
TCTACATCTACTGAGATGACTACTGTCACCGGTACCAACG
GTCAACCAACTGACGAAACTGTTATTGTTATCAGAACTCC
AACCAGTGAAGGTCTAATCAGCACCACCACTGAACCATGG
ACTGGTACTTTCACCTCTACATCTACTGAGGTTACCACCA
TCACTGGTACCAACGGTCAACCAACTGACGAAACCGTGAT
TGTCATTAGAACTCCAACTAGTGAGGGTTTGATTACTACA
ACTACCGAACCATGGACCGGAACTTTCACCTCTACATCCA
CTGAGATGACTACTGTGACCGGTACCAACGGTCAACCAAC
TGACGAAACTGTTATTGTCATTAGAACTCCAACTAGTGAG
GGTTTGATTACTAGAACTACCGAACCATGGACTGGTACTT
TCACTTCTACATCTACTGAGGTTACCACCATCACCGGTAC
CAACGGTCAACCAACTGACGAAACTGTTATTGTCATCAGA
ACTCCAACTACTGCCATCTCATCCAGTTTGTCATCTTCTT
CAGGACAAATCACCAGCTCTATCACGTCTTCGCGTCCAAT
TATTACCCCATTCTATCCTAGCAATGGAACTTCTGTGATT
TCCTCCTCAGTAATTTCTTCTTCAGTCACTTCTTCTCTAG
TCACCTCTTCTTCATTCATTTCTTCCTCTGTCATTTCTTC
TTCTACAACAACCTCCACTTCTATATTCTCTGAATCATCT
ACATCATCCGTCATTCCAACCAGTAGTTCCACCTCTGGTT
CTTCTGAGAGCAAAACGAGTTCGGCTAGTTCTTCCTCTTC
TTCCTCTTCTATCTCTTCTGAATCACCAAAGTCTCCTACA
AATTCTTCTTCATCATTACCACCTGTTACCAGTGCGACAA
CAGGCCAGGAAACTGCTTCTTCATTACCACCTGCTACCAC
TACAAAAACGAGCGAACAAACCACTTTGGTTACCGTGACA
TCCTGCGAATCTCATGTGTGTACTGAATCCATCTCCTCTG
CTATTGTTTCCACGGCCACCGTTACTGTTAGCGGCGTCAC
AACAGAGTATACCACGTGGTGCCCTATTTCTACCACAGAG
ACAACAAAGCAAACCAAGGGGACAACAGAGCAAACCAAGG
GGACAACAGAGCAAACCACAGAAACAACAAAACAAACCAC
AGTAGTTACAATTTCTTCTTGTGAATCTGACATATGCTCT
AAGACTGCTTCTCCAGCCATTGTGTCTACAAGCACTGCTA
CTATTAACGGCGTTACCACAGAATACACAACATGGTGTCC
TATTTCCACCACAGAATCGAAGCAACAAACTACGCTAGTT
ACTGTTACTTCCTGCGAATCTGGTGTGTGTTCCGAAACTA
CTTCACCTGCCATTGTTTCGACGGCCACGGCTACTGTGAA
TGATGTTGTTACGGTCTATCCTACATGGAGACCACAGACT
ACGAATGAACAGTCTGTCAGCTCTAAAATGAACAGTGCTA
CCAGTGAGACAACTACCAATACTGGGGCTGCTGAGACAAA
AACAGCAGTCACCTCTTCACTTTCAAGATTCAATCACGCT
GAAACACAGACAGCTTCCGCGACCGATGTGATTGGTCACA
GCAGTAGTGTTGTTTCTGTATCCGAAACTGGCAACACCAT
GAGTCTAACAAGTTCCGGGTTGAGCACTATGTCGCAACAG
CCTCGTAGCACACCAGCAAGTAGCATGGTAGGATCTAGTA
CAGCTTCTTTAGAAATTTCAACGTATGCTGGCAGTGCCAA
CAGCTTACTGGCCGGTAGTGGTTTAAGTGTCTTCATTGCG
TCCTTATTGCTGGCAATTATTTAATAAAATTCGCGTTCTT
TTTACGTATCTGTGTATCTTTTCTTTGCTAAATATACGCT
GACATGAATTATTTTTAACTGTTTCTTCTCCATACTTTCA
AATATTCAAATTGAACTAAATGATAATTCTTGCGCTTCCT
ATTTTGAAAAAGTAGATATGTGTATCATAAAGAAAACGTT
ACTATTATTGTCTTAGGCAACAAAAATCCATGAAAAGAAT
TTTACCGTTATCGATACCATTGTATTTATTTTATTTATTT
ATTTAATTTTTTTTTTTTTTGGTTTATATCCTGCAAACAA
CACTTCGAATTCAATTCGATATTTCATAAGTTACAACTAA
CACTTATAGAAACCGATGTATGAGTACTTATTATTAACGA
GGAAAAATGGCCTATTTTGTTTAGCAATTAATGAACCATC
GCCAATTTTTGCTTTAACAATTATTGCCATTTTCAGTAGT
ACTAACGTAAGATCTAGTGTGGTTCGCTTAGGATGTTTTT
GAGTAGAAATCTGCTTACATGCCACACGCAGTACTTGAAA
CTTGAAATAATGGGGATAATTAGTTATTTAAAGTATGTGC
TTGTTCTTTTATATTTATTTCGAATTCTTTTGCACTAGTA
TTTAAAATATCAGCAGAGGCGTAAAAGTGCACCAAAATTA
TTGTAAAACTACTTGCCCTAAAATTGATACTTCATACTTG
ACATATTCAAAGGGGTCCAAGTATAGATGCATCAAAAAAA
AAAAAAATTATCCGATGATGAGCAAATGGTAGCTTTTCGT
TCCCCAGGAAGTGTAGTAGTTCCATGAAGTCTAATGAGAC
TTTGGAAAAGGTTTGTCACGAGCACCGAACTACTGTATTT
TGGAATTTTGATAAACTTCAAAACGGGAACGAAGTGTTAA
ACTTAGATGCGGTTGTTTTAAGCTTTAAAAGAGGAAAATA
ATGACTGGTGATAAGAAGTCAACAACGATTCAAAGCAGGT
GAATTTCCATTACGTTTCGCTTTTCAATTGAAAAAATTTG
GTGGTTATTCGTTTCTTGCTTGACCTCTTCATTTTTATAC
TTCTGTGATGAGAAGCAAGTTCGAGGATTTTACGATAAAG
CCTACTGGTTATATTTGTATAAATTAGAACGTTGTCCTTA
TTTCTCTTTTCGAACAGTATCAAAATAAAGTTTTTGATTA
GGGCTAGATTCTCTTCAAGGAAGAGATACCTCACGTCTGT
AATATCTAAGAGCTAATGTTTCGATCGAACTTTCCTTTGC
TTTTTTTCTGGATCTCATAATGTCCCACTGTATGTATGTG
CCCTCGCACAGCTTTGCTCATCATAGACATTAATCATTGG
TTGTATGATAAAAATATCGCAAGAATTATTCTAACGTTCA
GATTAGATTCCAGCCATATTTCTGACATTTGTTTTATTAA
TAAAAATTTGGCGAATGTTTTGATAACTTGATAACTGCTG
GTATTTCATTGTTGAAAAGGCATGATATTAGATGCACAAA
GTATATTATAACTTATGATCAGAGATATAGGAACAAAAAA
AGGGAAAATTCATATCTATATGTGAAAATACCATTATTTC
CTCTCCTGTTTAATATTCTGTCCTTAATTTTCATATTACA
TTATCAACTTTTGCATTTCAGTGTCCATTAAATCTTGGGA
CCATTTTCTCAATCTTCATGTCGTCTTTTCACACCGTATA
TAATATACTGGTACTATAAGTACTAGTCGATAGATCGCAG
TTGAGTCTTATTCCAACAGTTAATGATTCACTGAGCTTTC
TGTTGCTGTAGACTTTCTGAGGCATCGTCGCTCTCTTCTA
TGTGATGCTACAACGGAACTAGGCTTCTTATATATCGTGG
TCCTACAAGATCTTGGTATCTCGTTTGCTTACTTTGAAGC
TTCACTGATATATAGTATTTAAGCCACTTTTATGTTCATG
GATAATCGTAATTGTACTACGCTGGTACCAGTTATGAACC
CTATCAAATCATCATTGAACACTGCTATTTTTAACTAATC
AAGATATGTATGCGGCGTACTTTATAATTTCACGACACTA
TTGAAAGCAAACTAAAAATCAAGTAAATACCTATCCAAGT
TGCGGGCTCTGGATTTATGTGGCCTTAAATTTTCGACCTA
TGGTTCACTATTCAATACGAGAAAACCAAAATTAGGTACA
AGTACTGATTGCGTTCGTGATTTGAAAAGCAGCGTTAAAA
GATTACAAGATTTTGCGTTTCCAGGCCGACACTTAACTTT
AAGGTCTCGACTTGGTAACATGAGTTGCCAAAAGTTTTTT
TCTCCTATCTGAATATGGGGAACCGGAATCTGTCTTTGAC
CTGACTTTCAAATTGTTGCATATGTAAAAAAAAAACAGAA
GAAATATTATCTTCTCCTTCTAGCGATGCAAAAGGATTCA
TTACAAATCGTCGCAAAGGCTGACAAGTTGCAGTATATTC
ACATTGCTTATTTGAAGTACGTTTGTATACACATCGATAG
TATTCATTAACACCACAACTGCTGTGTATACTATGTCAAA
CAGCACAATAAAGCCCGTCATTTTCGTACCCGCTCATTTC
CAATAGGTATCTAAACTTACAAATGTGGTACACTACTTCG
AATTCATTAATCGATATTGAATGCTAAAAGTCTGCGATTT
CTTCCTCAACGTTCAAAAATCTCATCCAAGGCATAATCCC
ACATATTGAAGATCGCTACCAATTGTTACAGGCGAACTGA
AGTTTTGGAAATGAGCTTGTACTTAGTAAATTTCTCTTTG
CTTGCATCTTTTTCTTCCATGCCAAAAATAAAAGATACTC
ATTTTAAAAACGCAGCCATATTGACTAAGTAAGTAATCAT
AATACTATGAGTAATTTTTGAGTACTGTGCTCATTTACTA
GCTGCTTTTCTGAGAAAGATCCTCGATAATCAATTCCAGG
TTAGTGGGGCGCTTCTACGGCCTCTTCTAACCAATTGTTC
CCCGTGAGTTGCTTTCTCTGAAAACCTTATTATACATTAG
AGTTATAAGAAAATTTTCTTTTCCCGTAGATTAACTTGCA
GTGCCGAACTTCTAGATGTCACACCAGACCGTTTGACACC
GCCATTTTCCTTCCTTTTCGGAAAAATGTGCCGATAAATG
GTAAGACGCGACGCCACTGCTACGAATATTACGCTTATGA
TGAAGCAAAAGGAAAAGCAAGTTCCCCTTAAATTCGTATA
ACTGTTTCATCAATCTTTAGTTCTGGCATTTGAAAGTTAA
TTAAACTTTTCTTCGTGGTTTCTACAGGAGTTCTGCATGT
GCGTAATTCAAAGCCTGTGAAGGAAAAAGTATTGTCCTAA
ACAACGGTCGTAGAATACGTCAACTGTAGTTTAAAATATT
TTCTGGCTCTACTCGGTGCGATAGGTCTGGCTCTTTTCTA
TTTACTTTTGTTTGGAGTTGTTGAGGCCGATACCCGTCTA
GATGTAAATATGAAATAACAGTTCGAGGTTTTATTACGAG
AATGAAAAGGGTAATGGATTGGAGCATGTGTAAATGTCAA
TAGCAGAAAAAATTTACCGCAAATTGTTTCGTAGTCTTAT
CTTCATCGGACACTCAAGGGTTGCATAATTTTTACCCAAA
GGAACAGTATACTTTTTGATAAAAAATCTTGTTACCTATA
CAGTATTGCAAGCATTTTCAGAAACTCGTCTTTTGAGTTC
TAAATGCATCATACAACAACAACAACAATTTCTTATTACT
GTGTCCTTTTGGGATTTTTCAGCCTTCCTAGCTTACCCAA
AATAGCCTCTCAAGGTGAAAAAACCATGCCTGCAAGCGGA
TCTAAGGATGAGTAGCTAGATTACAATAAATCCTGAATTT
TCTCTGAGTGTCAACTTTGTCATCGCTTGTTAAAGGGCTA
CTACGCTGAAAAAGAACCTGAACTCTGTTAATAGGTTGAA
GATTTTATGACTTGGTATACTATTCCATACGGCTGCTCTC
CTGATTGCGGTGGGTCATTGCTATAACAGTAAAATCAAGG
AAGATAACAGGAAGAGTAACTTTAGTACAATAAATCTGTT
GTCTCCCGAGGATTATAATTGTTCGGCTTTCACACTAAGT
TGAAAAGGGGGACTCAGGAAATGACAGGGTACGTTTTAGT
TTCTCCAAATAAATCTTCCACACCCAGCTTCAATGTGGTA
AACGGAGGAAAGTTGATTAATTGATGTTGGCACTTATATT
TAACTGATGTAGAGAAGAACAACATACTACTAACGTCACA
GTCAATTGTGCCAGTTTTCCAATCAAGTATTTCGAGATAA
TGTAAAAGTAATTGATATATGTTCGTACTGGTTTCCCAAT
TTCCGGGAAAAACTATGTACATGGGTGCAATTCCTTGTGG
TTATTTCCTTTTAGGTTATATTGCCAACCACATCATAGTA
CTATTTGCGGTCACTTCAGAAGATATGTTTGCTCCTTTGA
TCATGATATAGACCAGGCCAACTGTACCGCTTCAGGCTTC
AAAGCATTAGGAATAAGCACCACTATTACACAACCATAGA
GCTACTCTTACTGTCACGTAGGTAAAACACTTGCTACTAC
ACACACTCGTAGTGACTCATCTGACTATATTGCCGGTTGT
TAAGAGGCACCAGTTAAGCACGCCATCAAGGGTACCGAAT
AATCTCTTCTGTATCAAGTATTCTACCTTTATGTCTGACC
CACGTATTATGTGGAGCAATTACGTATTTTTCTCATATCA
GCTTTGTTTTTACTCAACTTTGATATCTTAGAGAAACAGA
TCTTGATGTTACAGCAAGGTCAGGAAAATATTTTGACAAA
AACATACTAGTTTCATCCTTAGTAGTTGATTCTATGAATG
CTGTACTTGAAAATATTGTTCATAAAATCCATAAGTTTTA
CCAACGGTATAATATCCTGCTATTAAATCTGCAATTGCTT
TTGCGAAAAGAAGGAAAACATGCAAAACAAAAGCAAAAAA
AAATTGGCACCCCAATTTCTTATAATATAATAATATAACG
GAAGTACACCATGCTTTCAATAATAAGATGTTTCCTGAAA
AGGGCAACTATCTGACTAGTTCAGAGCCATGCAAAAGTTA
AGGATGAAAATGCCAAATAAGAAGATATTACGGAGTACAT
TCATTTCAAAAGAAGAATGTATACTGCTTAGATAAGAAGA
TCAAGTTTTTATATTTCCGACCAAATAAGCCATCGAAAAC
TTTTGATGCACCAAACACCGTTCTTGAGAGCCAAGCACAG
ATGCAATTGTTCTGCCCTTCTTCCAAATTATGAATTGTGC
ATCATATCGTAAGGCCAGCCACATAAAAAAAAGGAGCAAA
AACTCAGTATACAGGCGAATATCCATCATACAGTCTAGCT
GCCCTCACTACTTCCAAAAAAAATGGGCTAGTGTTGTACG
GTTTATGCCATATATCTAGAGTTAGCATAACTATGCACTA
CCGCTTTTCGAACAAAAAGTTTGCGAAACCTAGTTCATTG
AATATGACTTACCCAAAATGGATACCAAGATCCTAATAAT
AAAGTCAATAACTTGAATTTTAGGTGCCATTATTTCCAAC
AATCATTATAGGCTAACTCTACCAGCAGACTAGAATACCG
TTCTTCTAGTTGAGCACATGGTCAAAATAGTCAATAAAAA
CGCCCAGAAATGGCTGTAAATTAGTGTTTGTAGTACACAA
AATAATTTCCTAATTCCTTCCAAATGGGGTTTTCAAAAGC
TGACTCACGTAATTGATCAATACTTCACTAAAGAAGAATC
ATATGAATAAAACTAAAATCAACACTAACTGAGAGACTTA
GCGGCCAAAGCTTAATCATCATTACATAGAGTATATGAAG
GGAGTAAGTGAATATGCAAGGGTGGGAAACGGCAAAGCAT
TTTTATGCAAAAAGCGTATTTACAAATCCCGTAAACTCAT
GATGTGAATTTTGTAACCAGCTTTAGCTGAGATTATTTCT
TTGCAAAAGAAATATTCAATAAATTAACAATTTTCAAATA
AATTACCAATCAATGGTCGATAACTTGCAAGAGAGATATC
ATCATTTGGCTTTTGTGATAAATTTACAAAACGTAATGTT
GTATCGAGATATATTGAGTTACAAGTTTTCGTCTCTTTTC
CGAAGCGCCAGACTCCCGTATAAAAAATAAGGTTTATAGC
GGGCATTATGCGTAGATCAGGACTTAAATTTTTCATTGCA
GAAGTCCAATTTCAGACTCAGTATGGTTTGTTGTAGTGCT
GGTGTAAAAGATGGTGTTATTACTTAAGACTGATTTGGTT
GCTCAGGTATTTCATTCAATAAAATTGTGAAAGAGAACCT
GGAATATAGAATGGAAATATATATCCTGCTACTAACCCCA
ATGGAAGGTGACGATCACTTCTTGTGCGTTCCAATCCCAG
TTTTTGAATGTGCGAGTGGAAAAATTCTAGAGGAACAAAT
TGATATTTTCAAATCAGAATTCATCAAATATATGTACTCT
GTAAAAACCAAGGATGTGATGAAGTTGAGATATTGTCTTT
ATGGGAAATTGACTTCTTTGTTTAATATGAATAATGCAAT
TTTACTCCTCAGCTCAAGTAGTGTAAAGATTCAGTAGCCG
TCATCAAATAGACTAAAAATTAAAAAATAAGATTCAATGT
GGTATGATAATGATAGATGAGAAGAAATTGCAAGAAAACG
AATAAATACCTTGTCTCTTTGCACTGAATATCTTAAAGGA
CATACAGTCGCAATAACGTCTACTCATTGGTGTGTGTCAA
AACAGTACGTTTATTATCTGGACAGCCAAAAATAAGATCT
ATTCAAACATGGAATATAGCGTATTTTTATTTAATCACGG
TACAATGGAGATATTTGCATGCCTATAGAAACAAGTAATA
GTTATCATATTATTTTCTAGATTTTGTCACTGAACTTTTC
CACTAATGAATCCTATCAAAATTATATATCCAATATGGCT
GCATTCCCAACTAAATATTAAAATGCCGCTAAGTATAAAA
TGTCTCCGCATCGGTAAAAAGCATTACAAATGCGTATTAT
ACTAGCGAGAAAAAAGTATAAGTATCAATGCCAATCACCC
TCTGACCATAAACTTTCTAAACATGAATAATAAAGGTGTT
GAGAGTTATTATCCTAATTGATCAATTAATTTGAAGCAAA
GTTATTATGTTAAAGAAAAAGGGATGTCACAATCCTAACT
ATAATTTTTGCACTATACTCTGTAGGCGTACAAAATGGTT
TGTACCGACTATATTCTCTTTATTTTGACAATCCTTTACG
ATATATGATTAAGAATACCATGTTATTTTTATGAAAATCT
GTGATTTTTTGTTTTCATACACTTTTTATTTTTGTCACGT
AGTGCACTTTGATTAATACAAAAAAATGCTGCAAAAGCAT
CGACTACATAAATTCATTAGGACGCATTCCTCATTACCAC
CTGGGTCTAATTTTTATTTTGAAATTGATATTATTCTTTA
TATGATGAGGTAAAAGCATTATATTCGTTGTAAACTCATA
TACTTATCCTCATTTTAGGCACCATCAGGGACTAAGGGCT
AAAGTATCAGAGCCGCATTTCAACAGTGTACAGAGATTTT
AGAAACATTATCACGCACTGCCTTTTGCTTTGTTTACCCG
TAATGAGTATACAGTGGATTTTCTGGTGCTAAAGCATATT
GCCCTTTCGGCAATACTTGATGCCCTAAACATTTTCATCC
TGGAACATACGAGTAAGAGCACATTTATGTGCCTATATTC
CTCGTTTTTTACTGGTGCTGAATTTCTTATTTTCCACAGA
TAACAATCATGTTAATAAATTATGCACTGTGCTAATTTTT
CAATTAAGGTTCTATTACCCCTCTATCACCGACAGAAACA
CGTAATGATGTGTTATTTCCATTATAATTCCGTAAGAATG
GTGTTTATAGGTAGTCTAAAGAACGTGCATCAGAGAAGAA
TGACTGTCGCAAAAATGACTATTCTTTACCTTTTCAAACT
TAACTGAGATAGTTATCTCTATTATTACCAGTGGCACACA
CGCGAACTACATCACTCACCACTATCGTCTTAGGAACTCA
AGATTTTATAGTAATGCAGCCGAAGACATTCAAGTCCTGA
GAGAAAATGTAGACATTTTAAGAAAAGTACCGGAAATAAA
GCACATGTAAAGCATTGAGCTCTGTACTCTATAAAATTAG
CTGCATTCAAACAACAATGTTTGAAATTTTTGCAAAAGTT
ATTGAAAAAGATTGCTGTTTTCAGCCTTGTTCAGATCATG
TCTCAAAAATGAGAAACTGGAACTCTCATAATCAGTACCT
CGTATTTTTTTTCCTTATAGTTTCGTTATTAAAAATTTTT
TTGCTGCTAATTTAAGTACGCTTTTGGTCATAAATGCTAC
CCACCAGTTGAATTATTGACATGATTAAAATACATTTCAG
AACTTTACGGATTAAAAACTTTAAAGAACCTTTCAATCCA
TGTTGCTGGAGGGCCATGAATCCACGAATTACAGCAAAAG
AAGACAGTAACTACTTAGGGTTCAATAATTACTTGCATAA
ACACACACTAACAACCAAATCGTACTAAAATTTGCAATTA
ACAAAACTCCATCATATCACGCTGAATTATGTAGGGCTTC
TTAATGCAATAGGTTGCCTGAATTTTGCTTACTCGTGCTG
CCGGGAACACTTAGCAGTTGGGAGGCCGTTTCTCCCATAT
ATTTCATAATTTTCTGTCCTTCTTAGAGTAGGATGCTGAA
AATCAAAAGAAGACCGTCAATAGGACCAGATTTTGTGGGT
CAATTTTGGGCCAGACACATGATACCCTAGGAAGTTTAAC
GGTATACAACTCAAGGACGAGGAGTATTCGGAAACTACCG
GTTTTTAACAAGCTGCAAATTTCCAGTAGCTGTTTTGGTT
GCGACTACGGATAAAAATTCATACTTTAGGAAGTGAAGCA
AGATAAAAAATCATGCTGCATCCTAATTCGTGAAGTTTGT
TAGGAATATTATTGTAAACAAGGAACCGTTTCAGTAAACT
TGCTCTCTACTCTTCTAAGCTGTAATTTAAAAAAGCGATA
AAACAATGATTTTGATTATCTGCAACTTCTGGAAACTCGA
GATACTACGCTAGACGAGATACCTATTAATTGTTTTCCTA
AAAAATCAGGAACAGTTCCTGGCAGCTTTCGGCTCCTTCT
TGTTCTGGAAAGGATCTTCAAATCCGCTTCCACGTAGCAG
TCCTCGCTACGACTTCTTCTGAAGTATTTTGATTTTTGGC
TGCATTTACCTTTTATTGCCGAAAATCTTATTTTCCAAGA
AAAAAGCTTATTTTGCATTAAGTTTAAAAATTTCTTCTTT
CCCGTAGATTGACTTGCAGCGTCAAAATTCCGGAGGCCTC
ACGAGATTTTTGACATCGGTTTTTGACATCTCTTTTTCCT
TCCTTTTTCTTTCTTTTCCTGCGCACGCCGATAAAGAAGT
AGTACAACAGACAACGTCAAAATGATCCTCTTGTGATGAA
GCAAAGAGGAAGAGTATACTCCTTTTCCGCTTGTACAAAT
ATTTTTTTTGATAATAAAATTTGGCACTTCAGAGCTTATC
GTATCTTCTCCCGGAGTTCCTCAAGACTTATACTTCAGCC
CGTTTAGGAATGCATAAAAGCAAATAGGATTCGTTACAAC
TGCTGCAGGACTCTTTAGGACTGCATCAAGGTAAGCCTCG
CTGCACCTAAACGCAAAATGTGGTTGTAACCTTTTAATTT
TTTCTTGAACTTGTTGAGTCGTAATAAATCGTTTCTGGGA
AGTGGAAGGTAATAATGTAATGGAATCGGCGTTACTCGCA
TGTGCAGATATCAGCGACAAAAAAGTGTTGTAGGGACGTT
TCGATACCAAAATTTCCTAAATACAGCGCAGGAACATCAC
TACGCTAAACAAATCGTAGCGCATACATCTGATCGAAAAA
GACAGTTCCCAAAACAATGACATATGAAGAGACCAGCATC
AAAATTTTCATCATTAACAGCATGGCTAAAAGTTATTGTT
TAATATACCCATACCTGATTGACGAACCAAGAAATGCCTT
ATCACTATTTATTTTTGGCACTCTTCACCTACCTGGCCAC
GTCCAATGTTGTTTCAGGAAGTACACAAGCATGCCTGCCA
GTGGGCCCGAGGAAAAATGGGATGAATGTCAACTTTTATA
AATACTCATTACTGGATTCAACAACGTATTCCTACCCGCA
ATATATGACTTCTGGATATGCCTCGAATTGGAATTAGGTT
CCGTTGGCGGACAGACGGATTTCTCAATTGACTACGATCT
TTCTTGTGTTATCTCTTCAGGAACTTTTAAATGTGCTCAA
TCAGATGCTTATGGAAACTGGGGATGCAGAGGTCATAGTG
AATGTTCAAAATAGCCAAGAAAGACCTATTGGAGTACTGA
TTTACTTGGTTTCTTACTATCCCAAAAACGCTACTCTAGA
AATGACAGGTTACTTTTTACCACCACAAACAAGTTCTTAC
ACGTTCAGGTTTGCTAAGGTCGATGACTCTGCAATTCTAT
CAGTCGGTGGTAACGTTGCGTTCGAATGTTGTGCACAAGA
ACAACCTCCAATTACATCGACGGATTTTACAATCAATGGT
ATTAAGCCATGGCAAGGAAGTTTGCCTGATAACATCGGAG
GGACTGTCTACATGTATGCAGGCTACTATTATCCGCTGAA
GGTTGTTTACTCCAATGCCGTTTCCTGGGGCACGCTTCCA
ATTAGCGTGGAATTGCCTGATGGTACTACTGTTAGTGATG
ACTTTGAAGGGTACGTTTACTCTTTTGACGATGATTTAAG
TCAGTCAAATTGTACTATCCCTGATCCTTCAAAACATACT
ACTAGCATCGTCACAACTACTACCGAACTGTGGACTGGTA
CTTTTACTTCTACATCTACTGAAATGACCACCGTCACCGG
TACTAATGGTCAACCAACTGACGAAACCGTTATTGTTGCC
AAAGCTCCAACCACTGCCACCTCATCCAGTTTGTCATCAT
CTTCTTCAGAACAAATCACCAGCTCTATCACGTCTTAGCA
TCCAATTATTACTCCATTCTATCGCAGCAATGGAACTTCT
GTAGTTTCTTCCTCAGTCATGTCTTCCTCGGTCATTTCTT
CTTCTGCAACGACCTCCACTTCTACATTCTCTGAATCATC
TAAATCATCCGTCATTCAAACCAGTAGTTCCACCTCTGGT
TCTTCTGAGAGCGAAACAATCTTAGTGATTGCTGGCATGT
CATTAGCGACAAGACGCTTATTACCGTAGTAGCCCCCAAG
GCAAACATCTCTTTATCAGTAATATCCAAAGCTGTTCAAC
TTCTCGAATTGGCCCAGGAAAAGAGCATTGGGGCGGCAAC
TAACTCTGGCATACTTACAGTTTCTGCTCTTGACAGCGCT
AAAAAGGGCTTGTTTTGTAATGCCCGGTTCGCAATTCTAC
AAGTACCACGCACTAGCTGCTAAAAGTGTCTAACCTTGCG
AACAACTCTGGACTTTCTTATGAGAATCCCATCGTCAAGA
AACAAAATTATACAGACAGGCGTAAATGTAGCTCGTAAGC
GCCTGATCAAGTAAGCCAAATGCGCTAACTTGAGGAAATA
TAGCCATCTAAATCTCTGCAACATGCCAATTCGCACGTGA
CTTGAAACTATGGAAAGTGTCTAGAAGATTACCAAGAACC
ACGTTATTTGAGAGAGGATGGCAAGGTGACGACAATCACA
CCAAGACCACATTTTGGGTGCGCCTGGAAGCAAGACCTGA
GAAACTGGGCCAAAATATTCAAACCAAGCATAAGATAGTT
GGAGGTAGGAATACACTATCTAATCTGTGCTGATGAAATG
CTGGCGAAAACGGGCGATGTAGTGGTACAGAAGGTGCCGG
TTATCCGTTTGTCCGTTTTTTCTTCATTTTTTTTTGTTTT
TCCCTTTTGTCTTTTGCACCGCTTATATATGGGTATGAAA
CAAGTTCAAGAATTTATAATGGAACCCAAAGGTTCAGTCT
TTGTAGTTCGAGCGACATTGCGCGTTTCCTTAGAAAACGC
TGGAAAGATATTCTTTAACGAGACGGAGTAATTCTCGTCA
GGAATAGGATGTTGATTGATTTTTGCTGTAGTTATATAGC
AGGGACCCACGGAAGAGAGCGAGCGCCTTCTTTCACAGGG
ACTTTTGTCAGCCACGTCTCCGCGGAAAACAATTGCCGTC
CGCGTCGCAGTGAGATTACGCAGCCGTGCGCTTCAGGGAC
AGAAAGAAGCATTTCGCGGCTACGGAGAAACAGTGCACTA
ACTCTCTCGAGGGTAGCCGCAAAGATTTCTTGTCTCTTCC
ATTAGGACATAGCTATCTTTTTTCTTTTCTGTTTTTGGCG
TATGATCTGTTCTGAGCCAAAGTTATAGAACATTGCTTGA
ATAAGCACCTCACAGAGTAGGGATTGTATAGAAAGTAGCT
GAGCGTCTGCCCACGTAACAAACAATCTTGCCCCTTCCCC
GCTCTTGTTTTCGCGTGCCTCTTCTACAATAATCTGGCCA
GGCTAAATCGCGTTCTGCTGCTGCTGCTGCTATTGTTATT
GTTGTTGTTGTTGTTTTGGCCAATTGCTTATGTGTTGGTC
TGCAAATTAGCACCTCGTTCCCTGTTGGCAAACGCGCGTA
CAAGCCTTACAGGGCTTGAGAATGTTCTTCGTAGAAATGC
ATGCACAAAAATTTTGATCTAGCACACCATCGGTCTCTGT
AGCTTCGGGCTCTATAGCTATGGGTTAGGAGTCCGTGAGT
AGTAACAAGAAGAAGTATATAAAAGCAGGTAAATCGTACT
TCAATATGCTTCATTGTCACTGGATCGTCATATTCACTCT
TGTTCTCATAATAGCAGTCCAAGTTTTCATCTTTGCAAGC
TTTACTATTTCTTTCTTTTTATTGGTAAACTCTCGCCCAT
TACAAAAAAAAAAAGAGATGTTCAATCGTTTTAACAAATT
CCAAGCTGCTGTCGCTTTGGCCCTACTCTCTCGCGGCGCT
CTCGGTGACTCTTACACCAATAGCACCTCCTCCGCAGACT
TGAGTTCTATCACTTCCGTCTCGTCAGCTAGTGCAAGTGC
CACCGCTTCCGACTCACTTTCTTCCAGTGACGGTACCGTT
TATTTGCCATCCACAACAATTAGCGGTGATCTCACAGTTA
CTGGTAAAGTAATTGCAACCGAGGCCGTGGAAGTCGCTGC
CGGTGGTAAGTTGACTTTACTTGACGGTGAAAAATACGTC
TTCTCATCTGATCTAAAAGTTCACGGTGATTTGGTTGTCG
AAAAGTCTGAAGCAAGCTACGAAGGTACCGCCTTCGACGT
TTCTGGTGAGACTTTTGAAGTTTCCGGTAACTTCAGTGCT
GAAGAAACTGGCGCTGTCTCCGCATCTATCTATTCATTCA
CACCTAGCTCGTTCAAGAGCAGCGGTGACATTTCTTTGAG
TTTGTCAAAGGCCAAGAAGGGTGAAGTCACCTTTTCTCCA
TACTCTAACGCTGGTACCTTTTCTTTGTCAAATGCTATTC
TCAACGGTGGTTCTGTTTCCGGTTTGTAACGTAGAGACGA
CGATGAAGGCTCTGTAAATAACGGTGAAATCAACCTAGAC
AATGGAAGTACCTATGTTATCGTTGAACCAGTTTCTGGAA
ACGGTACAATCAACATCGTCTCTGGTAACCTATACTTGCA
CTACCCTGACACCTTTACTGGCCAAACTGTTGTATTCAAG
GGTGAAGGTGTTCTTGCCGTTGACCCAACCGAAACCAACG
CCACTCCTATTCCTGTTGTTGGCTACACCGGTAAGAACCA
AATTGCCATTACCGCTGACATCACTGCTCTTTCTTACGAC
GGTACTACTGGTGTCTTAACTGCAACCCAAGGTAACAGAC
AATTCTCTTTTGAAATTGGTACTGGATTCTCTAGTTCTGG
CTTCAGTGTCTCCGAAGGAATCTTCGCAGGCGCCTACTCA
TATTACCTAAACTATGACGGTGTCATCGCTACAAGCGCCG
CATCCACATCCGCATCCACTACCTCTGGTGTTGTCTCTAC
TGCCACTGGTTCAGTCACTTTATCCTCTAACGCTTCTACC
ACCGTCTCTTCTACGATCTCTTCTAGCGCCCCAGACTCAA
TAATTCCTTCATCTAGCGCCTCCATCTCTGGTGTCTCAAA
CTCCACTACAGCATCTGGTTCAATCGCTTCTACTGCTTCC
ACCGCTTCCACTACTTCTACTGCATCCGCTGCATCCGCCA
CCAGCTTCACCTCAGGTTCCGCTTCTGTCTACACTACTAC
ATTAACTTACTTGAATGCCACAAGTACAGTCGTGGTTTCC
TGTTCAGAAACAACCGACGCTAGCGGTAACATTTACACCA
TTACCACAACTGTCCCATGCTCATCTACCACTGCCACCAT
CACATCTTGTGACGAAAACGGATGCCATGTTCCAGCACCA
ACTGCTACCGACGCAACTGCAACCGTTTCCTCCAAATCAT
ACACCACTGTTACTGTTACTCACTGTGACAACAATGGCTG
TAACACCAAGACTGTCACTTCTGAATGTTCTAAAGAAACT
GCAGCAACCACCATTTCTCCAAAATCATACACTACTGTTA
CCGTTACTCACTGTGACGACAACGGCTGTAACACCAAGAC
TGTCACTTCCGAGGCTTCCAAACAAACATCATTGGCCACT
AGCACAGTCACCAAGTCTGCTGCTCCAACTTCTCATACTG
CTGCTTCCAGCACCTTCACTGGTATTGTCGTTCAATCCGA
AGGTATGGCTGCTGGTTTGAGAACCAATGCTTTAAGTACT
TTGGCAGGTATTTTCATCCTTGCTTTTTTTTTAAAATGAG
TGCGTAACCGTACTTTCCTAAAAATAACTAAGTAGAAAGT
ATTTTAATATATAAACGTGAGATATATGTGGGTAATTAGA
TAATTGTTGGGATTCCATTGTTGATAAAGGCTATAATATT
AGGTATACAGAATATACTAGAAGTTCTCCTCGAGGATATA
GGAATCCTCAAAATGGAATCTATATTTCTACATACTAATA
TTACGATTATTCCTCATTCCGTTTTATATGTTTCATTATC
CTATTACATTATCAATCCTTGCACTTCAGCTTCCTCTAAC
CTCGATGACAGCTTCTCATAACTTATGTCATCATCTTAAC
ACCGTATATGATAATATATTGATAATATAACTATTAGTTG
ATAGACGATAGTGGATTTTTATTCCAACATACCACCCATA
ATGTAATAGATCTAATGAATCCATTTGTTTGTTAATAGTT
TGAATGTTTTTATCGGAAGAGGTTTGGTCATTACGTCTGC
AATATTCTTTTGGTTTCGATATAGCATACGTGCAGATGAT
TTCCTGATACTTCATCTCTTAGTCTCATTGCTTTAGTACC
AAAAAATCTGTTTCTAAATTTCTCTTCATTATTGGATATA
ATTATACTGATTGTAGATTTACTGTCGGTTAGTAATCCTT
TAGTAATTGGTTTCTTGTTAAGTTCTTGCACAAGGTGACT
GAGGTTATTTAATAATGGGACAGATTCACTTATCGCGTGT
ATTTCTGCTTCCGTAGTTGAAGTACATGTTAATGAAGCCT
TGGTGGACTTTCCTCCAATTACCTTTCCATTAAGTAAATA
TATGTTGCCAATTTGTGACTTGTAATATGGTTGGTTACCA
TATGAAGCATCACTTATTGCGACTAGTTTATTATCTGGCT
CGGTAGGTTTGTTTTTGTGCCATATCAGTTGTTTATCTCT
AGTGTCCCACATGAATTGTATTAACTCATATGTCATGTCT
AAAACTTGCCTAGAGGGGAATAGTATATGTTGAGCAAGTG
TGTTGATGTAGTATAGTAAGTCAAATCTAAATTTATATCC
AACATATGAAGCTAGACCAATCAACTTTTGCATTTCATGT
ACCTTCTCTTTGTATTCATCTTCATCTATTTCTAGTTCAT
CCTGGTCTATATAAAGACCTGGTTGACCTGGAGCGCTAAG
TTTTCTTCCTTTTGGATTCAAAGGTACGTTTAATTTGGGT
ATTTTCTCAGTTAATGAGTTTTCCATACCTAATTTCATGT
ATTTACCTCTTTGATATTTGATTTCTAAGCCAAGTATGTC
GTACTGAATTTCGTTATCACTTTCACCCAGATTTATTATC
TTTGTATCGTATTGTTTCTTGAGTGTTGTTATGATTTTCT
TATTTGCATTTAAGTCTTTGCTGAACAATATCATATCATC
AACGAATAAGCAAATTGTTACTTGACTATTCTTAAATACG
CATGACCATCCACGAACTTCTTCCATACCACACTGTTTTA
TCAGGTATGATTTGATAGTTTCGTACCAGTTCGCTCCACT
TTGTTTCCAATCCATAAAGTGATTTCTTCAAACGTATCAA
CTTATCATTCATTCCTAAATGTGGTGGAGGTCTTATGTAT
AGTTCTTCTTTGATGTCTGCATACAAATATGCCGAAGATA
TGTCTAATTGTGTAATATAGTAGTTATTGTCTAATGCAAG
TGACAGGGATGTCATTAATGCATAGTGATGTACGGTATTG
GATTGCATGCCTGGGTCGTAAGTGTCAGGATGTTGAATAT
CACCTCTTGCAACAAATCTAGCTTTATGAGTACCGTCACG
TTTCCTGTTAAAGATAAACATTGAATTTATTACTCTTTTG
GGGTCTATTTCTTTTCTGTCATAATATCTGTCAGTGTCCC
AAGTTTTCATCATCAACAGTTGATTGACTTCTTTGTGGTA
TGCCTGGATATATTTTTTCTTTTTCTTTAATATCTTTATT
ATAGGTGATTGCCTCATCGTATCGTAAGGTTGTTCGTATT
GGTTTGATTGATTTTACTGCTTTTACAGCTGCAATCAGGT
GAATTCGTTTCTTCGATCTCGGAGGTTCTAAACTACGCAT
ATTCTTAGTATTCCATGTGTCTCGTGATACCTTAATTTCA
GTTTCATTATCTTCTAATGATCTTTTCTTACTGTTGATAG
TAGTATAGGCATTAGAGTCACCAATACCACCCAAACTGGA
ATTAGTTTGATGAGAATTTATCGGTGGGAGTTCTTTAAAG
GAGTCTGATAATTCGGTAGGAGGTTCTGGAGGCAGATCGG
GGAGTGGAAGATCAGCGATAATAGATTCCTCTGTATTCTC
CTTAGGACAGGTATCTGACGTTTTGATAGGAACGACGTGG
TGTAGTGAATTACTTTCTGATGAGGAAGTATCGATCGAAG
GTGAACGGTGTATGATCCTTTTCTCAGTCTCCTGTTCGCT
TGTCTGCGGAACAGTTTTATTATTGGTACCACCCGTACTG
GATATTGGTACGTTTGTATGATTAGTCTCATTGTCACTGT
ACGAGTCTGAGTGTCTGAAATCTTTAGATTTACTGGCGTG
CGACGACTCATGTGTGTTAGATTGGGACATGGGAGCAAGT
AAAGGAACATCTAATCTATGCATACCACCCGAACCGGTAC
TCTCGATATCGGAAATTTGGGGGTGCTAGATCTCTTCTTA
GATGGAAGAATATTAGATTCAGATATGTTGGGGTCAACTT
CTCTGGGTGCGCGAATATTGGTTTTGGAAACACGTTTCGA
ATCTTCAGTATGAGTTGACGGAGGTGTGGAATCGGTTGGA
CTCACAGCTTTTGAAAGGACATTTCTCAGTTGCTCAGGAT
GTAGTTCAATGTCAGATTGGAAGTCATGGTCAGATTCTAT
GTTAAGATCATTGGATTGTTGGATCTCATTTGACGCAATG
AACGAATGATATGAAGCAGTTAAACGGTTTAAGTCTTCAT
CGAAAGTGAGTGCGTCGTAATTGAATTGATCTAATCTGGA
TTCCTTGCCCTGAAGAATAACATAGTTAGTTGTATCTACT
GTCTTCTTTAAGGACGGAAGATAGATGATATATCCATAAG
AGTTTCGAGACGGATGTAGAGCGTAGCCTGGGATGCCACG
AGGATGTATTTTGGAGTTAGGGTTGTGATCATTGACGATA
ACAGGTTGACCGAAAGGTAACAAAGTACTGATATCAAGTC
CTGCCAAGCCAGCATGTTGTCTTGCAGATTTTTGCTTTTA
GGTGAAGCTAGTGAATTTCTCACAATAGTAGAAAATTCGA
TTGCAGAGAACCATAAATGGTTCGGTAAACCACTACATTG
CAGTTGAGTACGGCAGTCATCTAATAAGGTACGGTTGAGC
CGTTCAGCGACTCCATGTGCTCGGGAATCCGCTGTGGTTG
TATAGCATGGAGTTATACCATTTTTTCAAGGAATTTATGG
AGAGTTCTGTTAGTATACTCAGAACCACGGTCCATTTGTA
TAACCAAGACACTGGCCTGAAACTGGTTTTTAATAAAAGC
TAGTATCGTAGTAAAAACATCGAGGATAGAGTCCTCGCGA
CGGTCGTGTAATGGATAAACCCAACGGAATTTTGTTGTCT
CATCAGTAAATGAGATGAAATAGGATGGTGCACTTTTGGT
AGGTTGTGAACTGGACCAAATATGTCAGTATGTAGGTATT
GAAAGGGTTCGTATGAATTTTGGTATTTTAGTCGTGAACC
TTTGATATGTCTGTGTTTGGTGCTTTTGCCGATTAAACAA
TCAGGACATTGATAGTCAATAGCACTAGACCAGTCGACAT
CTGATTCGTTAAAATACGTGATGGTGTTATTTTTAAGTGA
GTATCGAATTGTCTGTGCATTGGCATGCGCAAGCATTCGA
TGAATGAAAGGATAAGGATATTTGCGTGTACTTTCACTTG
TATGGACATTATTGATGGTGGGTACGGAGATATTTGATGG
AAGCAAGTACTTTTAGATACCCAGTAAAAGTCTCCATATT
TTACGATAGGTGCAAGTACAGTGCCGTCAGACCGTTCTAA
GACGTTTTTGGTAAAGCATGCTGTGATATCTACTGCAGCC
AATTCATTCAAACTGAGTAAGTCATAGGCTATGTTAGGAG
TGTGCAATACCTTTATTGATGTTTTGGTGTTGTCCTGGAA
GTGAAATTGTAGGTCACCAATAGCGTTAATTGGTATATTT
CTTTTTGAGCATCAACTACGTTTATGTCAGGATTAGATGA
TGCTGAGTGTATGTGATGAGCAGATCTTATAAGGGTTCGT
GATGCTCCTGAATCGAGAAGGAGGTGTCCAGGGAGTTCAT
CATCAGAATGATTAGTATGATTTACTGTAGATTCAGTAAG
TTTCTGGCCTAAGATGAAGGTCGTGCTTATTGTTCAATTG
AATCGGTTCAGTAGTTGATTTACTGATGGAATCGTTGTCC
GTGCTGGGAGAGTTATTAGATGTGGATACATTGTGAGCCC
TGGCTGTTTTCGATTTCGAATTATTTGTTTTTGAGGATTC
CGAGCTATAACTTTGGGTTTGGTTGTATTCGTATAGCTGC
GAGAATCATTCTTCTCATCACTCGGATTTCTCCTGTAATT
AGGTTTGCTGTTTCTCGATCCCTGTTGTTCTTCATAAATA
GCATGGATATCTAAGAACAGTTCAGCGACTGTCATATTTA
GATGTCGATGACGTGTGTAGCGTAAAAATTTATATTCGCC
AGATAGACCTCTCATAATTAATTGGCATGCGACCTTGTTA
TTGATATGAATGCCATTATTGTTCAGTCTGTCGATAATGT
TTGTGACTTTTGTTTCAAATGCATCTGCAGGTGTACTGCC
ATTATATTGCAAATTTGCCAGGGTCACAATGTCGTTTGCC
TCTTGGGTATCAGATTGCATTTTTCAATACTTTTGGAAAG
AATTTTCATGATATCCGTATAATCAACGGATAGGATGTCT
TTGACCCAGGTAGGTAGGAATTGAGAGGGAGCAAATATTT
GAAAAGTGTTATACAAGAAGGTGAGTTCATCATCAGTGAT
CTGACGTACGGGTTTTCCGTTTACTGTCGGAATAATACCA
CCGAGATTCGAGTTTTGTAAAAATTTGATGTATGTTTTAA
CCCAATTTGGAAAGTCATTAGGTGAGGTTAACATTGGTGG
TACGGGTTTTCCGTTTACTGTCGGAATAATACCACCGAGA
TTCGAGTTTTGTAAAAATTTGATGTATGTTTTAACCCAAT
TTGGAAAGTCATTAGGTGAGGTTAACATTGGTGGTGGTCT
GACATATTTTTTAGTGGATGTCATATCAGAGTCCGCTGAG
GATGAATCAGTAAATGTATTACCTGACTCAGGTGATGGAG
TGCTCAGAGGCGTTCCAACTGATGATGGATACTGCGGAAA
CTGTGATTGTGGCCCAGGTGGAAAGTACATAGGCGACATT
TGATAAGGTGTATACGGAATCATAGATGGGTGTCCGTAAA
ATGACCAACCAGATGGATTGGCTTGGTTTTGGGTCATCAT
GCACTGCTGTGGGTACGGCCCATTCTGTGGAGGTGGTACT
GAAGCAGGTTGAGGAGAGGCATGATGGAGGTTCTCTGGAA
CAGCTGATGAAGCAGGTGTTGTTGTCTGTTGAGAGTTAGC
CTTAGTGGAAGCCTTATCATATTCTTGAATTTTGGAAGCT
GAAACGTCTAACGGATCTTGATTTGTGTGGACTTCCTTAG
AAGTAACCGAAGCACAGGCGCTACCATGAGATATATGTGG
GTAATTAGATAATTGTTGGGATTCCATTGTTGATAAAGGC
TATAATATTAGATATACAGAATATACTAGAAGTTCTCCTC
GAGGATATAGGAATCCTCAAAATGGAATCTATATTTCTAC
ATACTAATATTACGATTATTCCTCATTCCGTTTTATATGT
TTCATTATCCTATTACATTATCAATCCTTGCACTTCAGCT
TCCTCTAACCTCGATGACAGCTTCTCATAACTTATGTCAT
CATCTTAACACCGTATATGATAATATATTGATAATATAAC
TATTAGTTGATAGACGATAGTGGATTTTTATTCCAACAAA
ACGTCAGTGTAAACATTCAAGTGATTTTAACTTTACGCGG
TTGAAGAATGCTGTGTTCGAACTATAAAGCGTCAGAAAAG
ATGGTTTAGCGAAGGCACCATTATGAAGATAGACACATTC
TTCTTTTTTTTTTTTTTTTTTTTTTTTTTTCATTTACTTT
TATTTCTCGCGGTCGGTAAATTTTTCGTGGGTTTCTTTGA
ATCTATTAGCCGACATAAGAATAATGCATAAATAATATTT
TTAATGTCTTCCTATGCCCAAAGAAGAAGTCTTGAAGTTG
CCGCACATGGAAATCACATGACCATGGCTTGGCCCTTCGT
TTTAAATGCAACATGCAATATGGAATGTGTCATGAATACT
ATCAGCAGGAACAGAAAGCGTCGTTTTGTTTCTGCAAATG
CTGTAGTTTTGGGCCGAAAATAGATGTAGTAGAATATATA
GTGAAACGTGATGTACAAAAGAAAAAGGTAGTTTAAAAAA
ATTAGATAACTTGGATTTTTACCCTGAATATTGCATGTGA
TTCGTAAAGAACTGAGTTACCTCAAACGGACCTCCCTTTT
CATTTCGTATTCCGCGAATCATGAAGTCATGCAATTACCT
CTGAAGAGCTGACTGTCCCAAAAGAAGCTATCGAATCTGT
CCTTGATTTATTTAAGCCTTGCGTTTCGAGAAAGTGAAAA
CCAATTGAATACAAAATAAAAAAAAAAGAAGAAAGAAATA
GCAGGTCTAAGATATATAAGAAAGTTAATATCATTTTTGA
ACATTTTATTTTAGACGCCTTCAGCCGCGCGACGCCCGGA
GTAATCATATGCCCATGACTTTACCAAAAGGCAACAGGGA
GGAACATGCATTAATGTGAAGCATCACTGCTGCAATTCTC
GGTGTTGCTAATAATTCATGGATCGAGAAAGAGACATAAC
ATTTAGGCCAATTTTTGAATAAATATGAACTCAGCTAAGA
CTCGACAATACAATTTTCTTATACTAAACGTAGATTTATA
AAATAAACACAACTGTAAGGGCAATGCAACCGTAGATGCA
TATATCATTTATAGAAATTATATCCAACAGAAAGCTCAGA
CTTATATCCGGTTTAAGAGAGAAATTCTTGCTCATATTAC
CCCAAGACCAGGTGGCGTGTTGAAGTTTATAACATATAAG
AACTACTACCTCATGAATTCTAGTGGATGAAAGAAGCAGC
ACGAACACCATTTCTACAGACAACGACACATGGAAAGGTT
CACCATTCCCAAAGAAAACAACGATGGCCACAAGGGTGTG
GTCCTCCATTCTCCTACTGTTGGAAGGAGATATTATCCGA
CCGACTGTTTTGTGATATGGCAAACTATTTTTTAAATGAG
CAAAATTACTTCTTTTGGCTGGAAATGTCATTAGAAAGTG
CCCAAGTGACATTTAGCTAAACTCGGGTATTGTCTACAAG
ACCGGTGCTGTGACCGTTTCCAATACGGAAAGAAACGGTA
CTGGGAGCAGGAGTTGCTTTTACAGATATGAACAATGCCA
ATAGAGCCGCACATGTAATTACTGGTTCACACTCGTGGGG
CCCACACGATTCCTGTGCAAAGTTTGACAAGAGGATGGAG
TTTCACGTAAATGCTGCCAAAGGTGATGCGGTTTTGTTTT
TGGGCAGCCTCTACCATGTTGCAAGTGCGAACCATACTGT
GGCCACATAGATTACAAAAAAAGTCCAGGATATCTTGCAA
ACCTAGCTTGTTTTGTAAACGACATTGAAAAAAAGCGTAT
TAAGGTGAGAAAATCAAGATTATCTAAGCCGATGAAAAAT
GAAAGGTATGATTTCAGCCACAAATATATAGTAGTTATTT
TATACATCAAGATGAGAAAATAAAGGGATTTTTTCGTTCT
TTTATCATTTTCTCTTTCTCACTTCCGACTACTTCTTATA
TCTACTTTCATCGTTTCATTCATCGTGGGTGTCTAATAAA
GTTTTAATGACAGAGATAACCTTGATAAGCTTTTTCTTAT
ACGCTGTGTCACGTATTTATTAAATTACCACGTTTTCGCA
TAACATTCTGTAGTTCATGTGTACTAAAAAAAAAAAAAAA
AAAAAGGAAATAGGAAGGAAAGAGTAAAAGTTAATAGAAA
ACAGAACACATCCCTAAACGAAGCCGCACAATCTTGGCGT
TCACACGTGGGTTTAAAAGGCAAATTACACAGAATTTCAG
ACCCTGTTTACCGGAGAGATTCCATATTCCGCACGTCACA
TTGCCAAATTGGTCATCTCACCAGATATGTTATACCCGTT
TTGGAATGAGCATAAACAGCGTCGAATTGCCAAGTAAAAC
GTATATAAGCTCTTACATTTCGATAGATTCAAGCTCAGTT
TCGCCTTGGTTGTAAAGTAGGAAGAAGAAGAAGAAGAAGA
GGAACAACAACAGCAAAGAGAGCAAGAACATCATCAGAAA
TACCAATGTTGAAGTCAGCCGTTTATTCAATTTTAGCCGC
TTCTTTGGTTAATGCAGGTACCATACCCCTCGGAAAGTTA
TCTGACATTGACAAAATCGGAACTCAAACGGAAATTTTCC
CATTTTTGGGTGGTTCTGGGCCATACTACTCTTTCCCTGG
TGATTATGGTATTTCTCGTGATTTGCCGGAAAGTTGTGAA
ATGAAGCAAGTGCAAATGGTTGGTAGACACGGTGAAAGAT
ACCCCACTGTCAGCAAAGCCAAAAGTATCATGACAACGTG
GTACAAATTGAGTAACTATACCGGTCAATTCAGCGGAGCA
TTGTCTTTCTTGAACGATGACTACGAATTTTTCATTCGTG
ACACCAAAAACCTAGAAATGGAAACCACACTTGCCAATTC
GGTCAATGTTTTGAACCCATATACCGGTGAGATGAATGCT
AAGAGACACGCTCGTGATTTCTTGGCGCAATATGGCTACA
TGGTCGAAAACCAAACCAGTTTTGCCGTTTTTACGTCTAA
CTCGAACAGATGTCATGATACTGCCCAGTATTTCATTGAC
GGTTTGGGTGATAAATTCAACATATCCTTGCAAACCATCA
GTGAAGCCGAGTCTGCTGGTGCCAATACTCTGAGTGCCCA
CCATTCGTGTCCTGCTTGGGACGATGATGTCAACGATGAC
ATTTTGAAAAATATGATACCAAATATTTGAGTGGTATTGC
CAAGAGATTAAACAAGGAAAACAAGGGTTTGAATCTGACT
TCAAGTGATGCAAACACTTTTTTTGCATGGTGTGCATATG
AAATAAACGCTAGAGGTTACAGTGACATCTGTAACATCTT
CACCAAAGATGAATTGGTCCGTTTCTCCTACGGCCAAGAC
TTGGAAACTTATTATCAAACGGGACCAGGCTATGACGTCG
TCAGATCCGTCGGTGCCAACTTGTTCAACGCTTCAGTGAA
ACTACTAAAGGAAAGTGAGGTCCAGGACCAAAAGGTTTGG
TTGAGTTTCACCCACGATACCGATATTCTGAACTATTTGA
CCACTATCGGCATAATCGATGACCAAAATAACTTGACCGC
CGAACATGTTCCATTCATGGAAAACACTTTCCACAGATCC
TGGTACGTTCCACAAGGTGCTCGTGTTTACACTGAAAAGT
TCCAGTGTTCCAATGACACCTATGTTAGATACGTCATCAA
CGATGCTGTCGTTCCAATTGAAACCTGTTCTACTGGTCCA
GGGTTCTCTTGTGAAATAAATGACTTCTACGGCTATGCTG
AAAAGAGAGTAGCCGGTACTGACTTCCTAAAGGTCTGTAA
CGTCAGCAGCGTCAGTAACTCTACTGAATTGACCTTTTTC
TGGGACTGGAATACCAAGCACTACAACGACACTTTATTAA
AACAGTAAATAGACCTAATATGATTTATGTAATTTTAGAA
ACTAAATATGAATGCTAATTTTTTCTTATTTTGACTTTTG
CTTGCGAGAAGTACCAAGTTGGAACAACAAACACAGTCCA
AAGAGGGAAATACAAAGGCACAGTACGCAATTACTTTATT
ATTCTTTAGCAAGACGAAGATAGTATGAATATACGTGTAA
GGCATATGCAAAGCCATGATTTTATACCATAGACATGACA
TGCGGGTTACATGAGGTGGTAAAATGTTTTAAGATAGCGT
CCAGGGCAAGTACATGAAATGTCGTTTAGAGATGATGCAA
GAGTAGGGTTATGATGTGAAAGAATAGGGCAATTAATTAA
CAGAGCGGATGTTGTAGGATGATATAGTGACACATAATAT
ATAAATGATCGGTTGAGCGCGATATTATATAAGAACATCC
ATATGAGTATATATCCTACCGTGTCTGTTCTCTACAGTGC
TTCTTTTATTCAAAATTATTGGTTTTCGTAACCGCCGCGC
AGGCACGCCGCGCATCTCTTTTTCTCGAAGAAAGCGGAAA
AATAAAAACGAAAAAATAAAAAAAAAAAAAGTATAAATAG
TGAAGACTTTTTCCATTTGATATTTGGTAAAAATTTCGGC
TGGAAGTTTTTGCTGAACATTTAACCGGAGAATCTTGGTG
GCTTTTTCTCAGTTTCGTGGGCTTATACATTTTACCTAGT
ATGCTGGGAACCTTTTTTCCGTATTCTATTCTATTCCTTG
CCTTACTTTTCTTATTATTTTCTATATAACCAATTTCAAT
AATACTTTTTAACTGTCATAAACGCATTTTGTTTATTACA
AATTAAAAGAATTAAATATAATCAGTGCAATTAATAACTC
CACAAGTAGCAAAAGCAATGGCCGCCATTAGAGACTACAA
GACCGCACTAGACTTTACCAAGAGCCTACCAAGACCGGAT
GGTTTGTCAGTGCAGGAATTGATGGACTCCAAGATCAGAG
GTGGGTTGACTTATAACGATTTTTTAATCTTACCAGGTTT
AGTCGATTTTGCGTCCTCTGAAGTTAGCCTACAGACCAAG
CTAACCAGGAATATTACTTTAAATATTCCATTAGTTTCCT
CTCCAATGGACACGGTGACAGAGTCAGAAATGGCCACTTT
ATGGCTCTGTTGGGTGGTATCGGTTTCATTCACCATAACT
GTACCCCAGAGGACCAAGCTGACATGGTCAGAAGAGTCAA
GAACTATGAAAATGGGTTTATTAACAACCCTATAGTGATT
TCTCCAACTACGACCGTTGGTGAAGCTAAGAGCATGAAGG
AAAAGTATGGATTTGCAGGCTTCCCTGTCACGACAGATGG
AAAGAGAAATGCAAAGTTGGTGGGTGTCATCACCTCTCGT
GATATACAATTCGTTGAGGACAACTCTTTACTCGTTCAGG
ATGTCATGACCAAAAACCCTGTTACCGGCGCACAAGGTAT
CACATTATCAGAAGGTAACGAAATTCTAAAGAAAATCAAA
AGGGTAGGCTATTGGTTGTTGATGAAAAGGGTAACTTAGT
TTCTATGCTTTCCCGAACTGATTTAATGAAAAATCAGAAC
TACCCATTAGCGTCCAAATCTGCCAACACCAAGCAACTGT
TATGTGGTGCTTCTATTGGGACTATGGACGCTGATAAAGA
AAGACTAAGATTATTGGTAAAAGCTGGGTTGGATGTCGTC
ATATTGGATTCATCCCAAGGAAACTCTATCTTCGAATTGA
ACATGCTCAAGTGGGTCAAAGAGAGTTTCCCAGGTCTGGA
AGTCATCGCTGGTAACGTTGTCACCAGGGAACAAGCTGCC
AATTTGATTGCTGCCGGTGCGGACGGTTTGAGAATTGGTA
TGGGAACTGGCTCTATTTGTATTACCCAAGAAGTTATGGC
TTGTGGTAGGCCACAAGGTACAGCCGTCTACAATGTGTGT
GAATTTGCTAACCAATTCGGTGTTCCATGTATGGCTGATG
GTGGTGTTCAAAACATTGGTCATATTACCAAAGCTTTGGC
TCTTGGTTCTTCTACTGTTATGATGGGTGGTATGTTGGCC
GGTACTACCGAATCACCAGGTGAATATTTCTATCAAGATG
GTAAAAGATTGAAGGCGTATCGTGGTATGGGCTCCATTGA
CGCCATGCAAAAGACTGGTACCAAAGGTAATGCATCTACC
TCCCGTTACTTTTCCGAATCAGACAGTGTTTTGGTCGCAC
AAGGTGTCTCCGGTGCTGTCGTTGACAAAGGATCCATTAA
GAAATTTATTCCATATTTGTACAATGGTTTACAACATTCC
TGTCAAGACATCGGCTGTAGGTCGCTAACTTTATTAAAGA
ATAATGTTCAAAGGGGTAAAGTTAGATTTGAATTCAGAAC
CGCTTCTGCTCAACTAGAAGGTGGCGTTCATAATTTACAT
TCTTACGAAAAGCGTTTACATAACTGAATGTTAAAATGGC
ATCATCAATACAGTATTACTGATGTTATGTTATTTAGTGC
TGTCCGTATGTCCTCCTGTTCTTTTTTGGGCTACAATTTA
ATTGATGGGGTGTTATGTTTACGATATTTCAATTATGTTA
ATATTTAGTATGTTTATATCTTCTCATTAATGAATAGTTA
ATTTTTACGTTTAGGTGATTTTGGTGGTGATTTTTCTATA
ATATTGAAATAAGTGTATATAAATTGAGTGGTTAGTATAT
GGTGAAAAAGTGGTATAACGTATGTATTAAGAGCATTTAT
ACGGTATTTGGGCCCGCCGAATGAGATATAGATATTAAAA
TGTGGATAATGATGGGCTTTATGGGTAAATGGCACAGGGT
ATAGACCGCTGAGGCAAGTGCCGTTAATGGTGATGTGAGT
GCACTTAGTACTGATTTAGTGAGAGAGATGGGCCATGGAT
TGGAGTGTGAGAGTAGGGTAACTTGAGAGTGGTATATACT
GTAGCATCCGTGTGCGTATGCCATAGGATAATTAAAGGTG
AGTATGGCATGTGGTGAGGTGGTAGTGATGGTGATATAGA
GTGGTAGGGTAAGTGTATGTGCATTATTTACGATTATTTG
TTAACGTTTCAATATGGAGGGTAGAACAACAGTACAGTGA
GTAGGACATGGTGGATGGTAGGGTAATAGCAGGGTAATGG
TAGTGGAGTTGGATATGGGTAATTGGAGGGTAACGGTTAT
GATGGGCGGTGGATGGTAGTAGTAAGTAGAGAGATGGATG
GTGGTTGGGAGTGGTATGGTTGAGTGGGGCAGGGTAACGA
GTGGGGAGGTAGGGTAATGTGAGGGTAGGTTAAGAGACAG
GTTAGATAGGGTGGTGTGTGGTGTGTGGGTGTGGTGTGGT
GTGGGTGTGGGTGTGGTGTGTGGGTGTGGTGTGTGTGGGT
GTGGGTGTGGTGTGGGTGTGGGTGTGTGTGGGTGTGTGTG
TGTGGGTGTGTGTGGGTGTGGGTGTGGGTGTGGGTGTGGT
GTGTGTATATATATGTCACTGTATTGCATGCTGGATGGTG
TTAGACAAGGCCGTAGGGACATATAGCATCTAGGAAGTAA
CCTTGTACGAAAATAGGCAATATTTCCTGTTTAGGCGATT
GTGACGCAGATTTTAGTCCAACGATCTAGCGTCAAGGAAT
TTTTTATAGTGGGACATTGCACCAAGGAAGTAACTTGATA
CGTCGTGGGTGAATGGGTCTGTTTTCTTATTCGGCGGGGT
AATACATTTTTGGGGGAAGTTTGTCTGTCTGACGCGCCAT
ATGTAGGTACGCCAAAAGGGCTCCTCTACTTCGAAGCGCG
AGGTCGTATACCTAATAAGGAAATGTAATTTATAACTTTT
TATTATATTGGTCTTTTCGAGAGCGGAACGTAGGTCCATG
TTTAAAGTATCCAAGAGAATATCCACGAAGCGGCTGAGCA
ACGAACAGAATCCTGGTTCTCCTCGACTAAGCAGATAGTT
AAGATACTGTGCACCATGGAAATTGAAAACGAAAGTACGT
ACCGACTACTTTATTTTTGCAGGCCGGAAATCAAGCGATG
AATGAGACATCCTTCTGTTTTCTATGTTGTGCTTGAAGGG
GACAGACAGTCGCTTATCTTAGTGAGATTTCTTATTAACT
GAATTTTCTTTGCTGCTGCTGGAGATTTGCACCTGCATAG
CGCAGATTCTGCTTCTTCTCAATAGAGTAGCTTAATTATT
ACATTCTTAGATGATGATAAGACGGAAACTGGACAATCTT
TTGTTTATATTGATGGATTTCTTGTCAAAAGCATAGCAAT
CAACATACTATTGTTAATTTCGAAACTTACAAAAATAAAA
TGAAAGTTTCCGATAGGCGTAAGTTTGAAAAAGCAAACTT
TGACGAGTTTGAGTCGGCTCTAAATAACAAAAACGACTTG
GTACATTGTCCCTCAATAACTTTATTTGAATCGATCCCCA
CGGAAGTGCGGTCATTCTACGAAGACGAAAAGTCTGGTCT
AATCAAAGTGGTAAAATTCAGAACTGGTGCAATGGATAGG
AAAAGGTCTTTTGAAAAATTGTCGTTTCCGTCATGGTCGG
GAAAAATGTACAAAAGTTCCTGACGTTTGTTGAAGACGAA
CCAGATTTCCAGGGCGGACCAATCCCTTCAAAGTATCTTA
TTCCCAAGAAAATCAACTTGATGGTCTACACGTTGTTTCA
AGTGCATACTTTGAAATTCAATAGAAAGGATTACGATACC
CTTTCTCTTTTTACCTCAACAGAGGATACTATAATGAGTT
GAGTTTCCGTGTCCTGGAACGTTGTTACGAAATAGCGAGT
GCCAGGCCGAACGACAGCTCTACGATGCGTACTTTCACTG
ACTTTGTTTCTGGCACACCTATTGTAAGGGGTCTTCAGAA
AAGCACCATAAGGAAATATGGATACAATTTGGCACCCCAC
ATGTTTTTGTTACTACACGTAGATGAGCTATCGATTTTTT
CTGCATACCAAGCAAGTTTACCTGGCGAAAAGAAAGTCGA
CACAGAGCGGCTGAAGCGTGATCTATGCCCACGTAAACCC
ATTGAGATAAAGTACTTTTCACAGATATGTAACGATATGA
TGAACAAAAGGACCGATTGGGTGATGTTTTGCATGTGTGC
TGCCCAAGTTGAGAAGAGATACTAACAAAATGACCGCGGC
TCTCAAAAATAATTGACGAGCTTACGGTGATACGCTTACC
GTTATCCAGAGCTACAGCGCAACGTATACGTCGACGATAC
AACAAGAACGGTTCATCGGAGCCTCGACTAAAGACGCTTG
ACGGACTCACTTCCGAGCGCTGGATTCAATGGTTAGGCCT
TGAAAGCGACTACCATTGTTCATTCTCTAGTACTCGGAAT
GCGGAAGACGTAGTGGCAGGTGAGGCGGCGAGTTCAGATC
ATCATCAAAAAATTTCAAGAGTAACGCGAAAAAGGCCCCG
AGAGCCCAAGAGTACAAACGATATCCTCGTCGCAGGCCAG
AAACTCTTTGGCAGCTCCTTTGAATTCAGGGACTTGCATC
AGTTGCGCTTATGTCATGAAATATACATGGCAGACACACC
CTCTGTGGCAGTACAGGCCCCACCGGGCTATGGTAAGACG
GAGTTATTTCATCTCCCCTTGATAGCACTGGCGTCTAAGG
GCGACGTGAAATATGTGTCGTTTCTGTTTGTACCGTACAC
AGTGTTGCTTGCTAATTGCATGATCAGGTTGGGCCGATGC
GGTTGCTTGAATGTGGCCCCTGTAAGAAACTTTATTGAAG
AAGGTTGCGATGGCGTTACTGATTTATACGTGGGGATCTA
CGATGATCTTGCTAGCACTAATTTCACAGACAGGATAGCT
GCGTGGGAGAATATTGTTGAGTGCACCTTTAGGACCAACA
ACGTAAAATTGGGTTACCTCATTGTAGATGAGTTTCACAA
CTTTGAAACGGAGGTCTACCGGCAGTCGCAATTTGGGGGC
ATAACTAACCTTGATTTTGACGCTTTTGAGAAAGCAATCT
TTTGAGCGGCACAGCACCTGAGGCTGTAGCTGATGCTGCG
TTGCAGCGTATTGGGCTTACGGGACTGGCCAAGAAGTCGA
TGGACATCAACGAGCTCAAACGGTCGGAAGATCTCAGCAG
AGGTCTATCCAGCTATCCAACACGGATGTTTAATCTAATC
AAGGAGAAATCCGAGGTGCCTTTAGGGCATGTTCATAAAA
TTTGGAAGAAAGTGGAATCACAGCCCGAAGAAGCACTGAA
GCTTCTTTTAGCCCTCTTTGAAATTGAACCAGAGTCGAAG
GCCATTGTAGTTGCAAGCACAACCAACGAAGTGGAAGAAT
TGGCCTGCTCTTGGAGAAAGTATTTTAGGGTGGTATGGAT
ACACGGGAAGCTGGGTGCTGCAGAAAAGGTGTCTCGCACA
AAGGAGTTTGTCACTGACGGTAGCATGCGAGTTCTCATCG
GAACGAAATTAGTGACTGAAGGAATTGACATTAAGCAATT
GATGATGGTGATCATGCTTGATAATAGACTTAATATTATT
GAGCTCATTCAAGGCGTAGGGAGACTAAGAGATGGGGGCC
TCTGTTATCTATTATCTAGAAAAAACAGTTGGGCGGCAAG
GAATCGTAAGGGTGAATTACCACCGATTAAGGAAGGCTGT
ATAACCGAACAGGTACGCGAGTTCTATGGACTTGAATCAA
AGAAAGGAAAAAAGGGCCAGCATGTTGGATGCTGTGGCTC
CAGGACAGACCTGTCTGCTGACACAGTGGAACTGATAGAA
AGAATGGACAGATTGGCTGAAAAACAGGCGACAGCTTCCA
TGTCGATCGTTGCGTTACCGTCTAGCTTCCAGGAGAGCAA
TAGCAGTGACAGGTGCAGAAAGTATTGCAGCAGTGATGAG
GACAGCAACACGTGCATTCATGGTAGTGCTAATGCCAGTA
CCAATGCGACTACCAACTCCAGCACTAATGCTACTACCAC
TGCCAGCACCAACGTCAGGACTAGTGCTACTACCACTGCC
AGCATCAACGTCAGGACTAGTGCGACTACCACTGAAAGTA
CCAACTCCAGCACTAATGCTACTACCACTGCCAGCACCAA
CGTCAGGACTAGTGCTACTACCACTGCCAGCATCAACGTC
AGGACTAGTGCGACTACCACTGAAAGTACCAACTCCAACA
CTAGTGCTACTACCACCGAAAGTACCGACTCCAACACTAG
TGCTACTACCACTGAAAGTACCAACTCCAGCACTAATGCT
ACTACCACTGCCAGCATCAACGTCAGGACTAGTGCGACTA
CCACTGAAAGTACCAACTCCAACACTAATGCTACTACCAC
TGAAAGTACCAACTCCAGCACTAATGCTACTACCACTGAA
GGTACCAACTCCAACACTAGTGCTACTACCACTGCTAGCA
CCAACTCCAGCACTAATGCTACTACCACTGAAAGTACCAA
CGCTAGTGCCAAGGAGGACGCCAATAAAGATGGCAATGCT
GAGGATAATAGATTCCATCCAGTCACCGACATTAACAAAG
AGTCGTATAAGCGGAAAGGGAGTCAAATGGTTTTGCTAGA
GAGAAAGAAACTGAAAGCACAATTTCCCAATACTTCCGAG
AATATGAATGTCTTACAGTTTCTTGGATTTCGGTCTGACG
AAATTAAACATCTTTTCCTCTATGGTATTGACGTATACTT
CTGCCCAGAGGGAGTATTCACACAATACGGATTATGCAAG
GGCTGTCAAAAGATGTTCGAGCTCTGTGTCTGTTGGGCTG
GCCAGAAAGTATCGTATCGGAGGATGGCTTGGGAAGCACT
AGCTGTGGAGAGAATGCTGCGAAATGACGAGGAATACAAA
GAATACTTGGAAGACATCGAGCCATATCATGGGGACCCTG
TAGGGTATTTGAAATTTTTAGCGTAAAAGGGGAGAGATCT
ACTCTCAGATACAGAGAAATTATGCTTGGTACCTGGCCAT
TACTAGAAGAAGAGAAACAATTAGTGTATTGGATTCGACA
AGAGGCAAGCAAGGGAGCCAAGTTTTCCGCATGTCTGGAA
GGCAGATCAAAGAGTTGTATTATAAAGTATGGAGCAACTT
GCGTGAATCGAAGACAGAGGTGCTGCAGTACTTTTGAACT
GGGACGAGAAAAAGTGCCGGGAAGAATGGGAGGCAAAAGA
CGATACGGTCTTTGTGGAAGCGCTCGAGAAAGTTGGAGTT
TTTCAGCGTTTGCGTTCCATGACGAGCGCTGGACTGCAGG
GTCCGCAGTACGTCAAGCTGCAGTTTAGCAGGCATCATCG
ACAGTTGAGGAGCAGATATGAATTAAGTCTAGGAATGCAC
TTGCGAGATCAGCTTGCGCTGGGAGTTACCCCATCTAAAG
TGCCGCATTGGACGGCATTCCTGTCGATGCTGATAGGGCT
GTTCTACAATAAAACATTTCGGCAGAAACTGGAATATCTT
TTGGAGCAGATTTCGGAGGTGTGGTTGTTACCACATTGGC
TTGATTTGGCAAACGTTGAAGTTCTCGCTGCAGATAACAC
GAGGGTACCGCTGTACATGCTGATGGTAGCGGTTCACAAA
GAGCTGGATAGCGATGATGTTCCAGACGGTAGATTTGATA
TAATATTACTATGTAGAGATTCGAGCAGAGAAGTTGGAGA
GTGAAGGAAATTGTTGTTACGAAAGTCAGTGATTATGTAT
TGTGTAGTATAGTATATTGTAAGAAATTTTTTTTCTAGGG
AATATGCGTTTTGATGTAGTAGTATTTCACTGTTTTGATT
TAGTGTTTGTTGCACGGCAGTAGCGAGAGACAAGTGGGAA
AGAGTAGGATAAAAAGACAATCTATAAAAAGTAAACATAA
AATAAAGGTAGTAAGTAGCTTTTGGTTGAACATCCGGGTA
AGAGACAACAGGGCTTGGAGGAGACGTACATGAGGGCTAT
TTAGGGCTATTTAGGGCTATGTAGAAGTGCTGTAGGGCTA
AAGAACAGGGTTTCATTTTCATTTTTTTTTTTAATTTCGG
TCAGAAAGCCGGGTAAGGTATGACAGCGAGAGTAGAGGTA
GATGTGAGAGAGTGTGTGGGTGTGGTGTGTGGGTGTGTGG
GTGTGGTGTGTGTGTGGGTGTGGGTGTGGTGTGTGGGTGT
GGGTGTGGTGTGTGGGTGTGGGTGTGGGTGTGGTGTGTGG
GTGTGGTGTGTGGGTGTGGTGTGTGTGGGTGTGGTGTGTG
GGTGTGGGTGTGGTGTGTGGGTGTGGGTGTGGTGTGTGGG
TGTGGTGTGGGTGTGGTGTGTGGTGTGGGTGTGGTGTGGT
GTGTGTGTGGGTGTGGTGTGTGGGTGTGGTGTGTGTGTGG
GTGTGGGTGTGGTGTGTGGGTGTGGTGTGGGTGTGGGTGT
GGTGTGGGTGTGGTGTGGTGTGGGTGTGGTGTGGGTGTG
>tig00000030
ACACACCCACACACACCACACACCACCACACCCACACACC
ACACCCACACACCCACACCCACACACACCACACCCACACA
CACACCCACACACCACACCCACACACCACACCCACACCCA
CACCCACACACACACACCACACCCACACCCACACCCACAC
CACACACCACACCCACACACACCACACCCACACACACCCA
CACACCCACACCCACACCACACCCACACCCACACCACACC
CACACACACACCACACCCACACCCACACCACACCCACACC
ACACCCACACCACACCCACACACACACACACACACCACAC
CCACACCACACCCACACCCACACCCACACCCACACACCCA
CACACCACACCCACACTTTTCACATCTATCTTTACTCTCG
CTGTCACTCCTTACCCGGCTTTCTGACCGAAATTAAAAAA
AAATGAAAATGAAATCCTGTTCTTTAGCCCTACAGCACTT
CTACATAGCCCTAAATAGCCCTAAATAGCCCTCATGTACG
TCTCCTCCAAGCCCTGTTGTCTCTTACCCGGATGTTCAAC
CAAAAGCTACTTACTACCTTTATTTTATGTTTACTTTTTA
TAGATTGTCTTTTATCCTACTCTTTCCCACTTGTCTCTCG
CTACTGCCGTGCAACAAACACTAAATCAAAACAGTGAAAT
ACTACTACATCAAAACGCATATTCCCTAGAAAAAAAATTT
CTTACAATATACTATACTACACAATACATAATCACTGACT
TTCGTAACAACAATTTCCTTCACTCTCCAACTTCTCTGCT
CGAATCTCTACATAGTAATATTATATCAAATCTACCGTCT
GGAACATCATCGCTATCCAGCTCTTTGTGAACCGCTACCA
TCAGCATGTACAGTGGTACCTTCGTGTTATCTGCAGCGAG
AACTTCAACGTTTGCCAAATCAAGCCAATGTGGTAACAAC
CACACCTCCGAAATCTGCTCCAAAAGATACTCCAGTTTCT
GCCGAAATGTTTTATTGTAGAACAGCCCTATCAGCATCGA
GAGGAATGCCGTCCAATGCGGCACTTTAGATGGGGTAACT
CCCAGCGCAATCTGATCTCGCAAGTGCATTCCTAGGCTTA
ATTCATATCTGCTCCTCAACTGTCGATGATGCCTGCTAAA
CTGCAGCTTGACGTACTGCGGACCCTGCAGTCCAGCGCTC
GTCATGGAACGCAAACGCTGAAAAACTCCAACTTTCTCGA
GCGCTTCCACAAAGACCGTATCGTCTTTTGCCTCCCATTC
TTCCTGGCACTTTTTTCGTCCCAGTTCAAAAAGTACTGCA
GCACCTCTGTCTTCGATTCACGCAAGTTGCTCCATACTTT
ATAATACAACTCTTTGATCTGCCTTCCAGACATGCGGAAA
ACTTGGCTCCCTTGCTTGCCTCTTGTCGAATCCAATACAC
TAATTGTTTCTCTTCTTCTAGTAATGGCCAGGTACCAAGC
ATAATTTCTCTGTATCTGAGAGTAGATCTCTCCTTTTACG
CTAAAATATTTCAAATATCCTACAGGGTCCCCATGATATG
GCTCGATGTCTTCCAAGTATTCTTTGTATTCCTCGTCATT
TCGCAGCATTCTCTCCACAGCTAGTGCTTCCCAAGCCATC
CTCCTATACGATACTTTCTGGCCAGCCCAACAGACACAGA
GCTCGAACATCTTTTGACAGCCCTTGCATAATCCGTATTG
TGTGAATACGCCCTCTGGGCAGAAGTATATGTCAATACCA
TAGAGGAAAAGATGTTTAATTTCGTCAGACCGAAATCCAA
GAAACTGTAAGACATTCATATTCTCGGAAGTATTGGGAAA
TTGTGCTTTCAGTTTCTTTCTCTCTAGCAAAACCATTTGA
CTCCCTTTCCGCTTATACGACTCTTTGTTAATGTCGGTGA
CTGGATGGAATCTATTATCCTCAGCATTGCCATCTTTATT
GGCGTCCTCCTTGGCACTAGCGTTGGTACTTTCAGTGGTA
GTAGCATTAGTGCTGGAGTTGGTGCTAGCAGTGGTAGTAG
CACTAGTGTTGGAGTTGGTACTTTCGGTGGTAGTAGCACT
AGTGTTGGAGTTGGTGCTAGCAGTGGTAGCAGCACCAGTT
TTGGAGCTGGTACTTCGGTGGTAGTAGCACTAGTGTTGGA
GTTGGTGCTAGCAGTGGTAGTAGCACTAGTTTTGGAGTTG
GTACTTTCAGTGGTAGTAGCATTAGTGTTGGAGTTGGTAC
TTTCAGTGATAGTAGCATTAGTGCTGGAGTTGATACTTTT
AGTGGTAGTAGCACTAGTCCTGACGTTGATGCTGGCAGTG
GTAGTCGCATTAGTGCTGGAGTTGGTACTTTCAGTGGTAG
TAGCACTAGTCCTGACGTTGATGCTGGCAGTGGTAGTAGC
ACTAGTCCTGACGTTGGTGCTGGCAGTGGTAGTAGCATTA
GTGCTGGAGTTGGTAGTCGCATTGGTACTGGCATTGGTAG
TCGCATTAGTACTAGCATTGGTAGTCGCATTAGTCCTGAC
GTTGGTACTAGCAGTGGTAATCGCATTAGTACTGGCGTTA
GTACTGGCATTAGCACTACCATGAATGCACGTGTTGCTGT
CCTCATCACTGCTGCAATACTTTCTGTACCTGTCACTGCT
ATTGCTCTCCTGGAAGTTAGACGGTAACGCAACGATCGAC
ATGGAAGCTGTCGCCTGTTTTTCAGCCAATCTGTCCATTC
TTTCTATCAGTTCCACTGTGTCAGCAGACAGGTCTGTCCT
GGAGCCACAGCATCCAACATGCTGGCCCTTTTTTCCTTTC
TTTGATTCAAGTCCATAGAACTCGCGTACCTGTTCGGTTA
TACAGCCTTCCTTAATTGGTGGTAATTCACCCTTACGATT
CCTTGCCGCCCAACTGTTTTTTCTAGATAATAGATAACAG
AGGCCCCCATCTCTTAGTCTCCCTACGCCTTGAATGAGCT
CAATAATATTAAGTCTATTATCAAGCATGATCACCATCAT
CAATTGCTTAATGTCAATTCCTTCAGTCACTAATTTCGTT
CCGATGAGAACTCGCATGTTACCGTCCGTGACAAACTCCT
TTGTGCGAGACACCTTTTCTGCAGCATCCAGCTTCCCGTG
TATCCATACCACCCTAAAATACTTTCTCCAAGAGCAGGCC
AATTCTTCCACTTCGTTGGTTGTGCTTGCAACTACAATGG
CCTTCGACTCTGGTTCACTTTCAAAGAGGGCTAAAAGAAG
CTTCAGTGCTTCTTCGGGCTGTGATTCCACTTTCTTCCGA
ATTTTATGAACATGCCCTAAAGGCACCTCGGATTTCTCCT
TGATTAGATTAAACATCCGTGTTGGATAGCTGGATAGACC
TCTGCTGAGATCTTCCGACCGTTTGAGCTCGTTGATGTCC
ATCGATTTCTTGGCCAGTCCCGTAAGCCCAATACGCTGCA
ACGCAGCATCAGCTACAGCCTCAGGGGCTGTGCCGCTCAA
AAAGATTGCTTTCTCAAAAGCGTCAAAATCAAGGTTAGTT
ATGCCCCCAAATTGCGACTGCCGGTAGACCTCCGTTTCAA
AGTTGTGAAACTCATCTACAATGAGGTAACCCAATTTTAC
GTTGTTGGTCCTAAAGGTGCACTCAACAATATTCTCCCAC
GCAGCTATCCTGTCTGTGAAATTAGTGCTAGCAAGATCAT
CGTAGATCCCCACGTATAAATCAGTAACGCCATCGTAACC
TTCTTCAATAAAGTTTCTTACAGGGGCCACATTCAAGCAA
CCGCATCGGCCCAACCTGATCATGCAATTAGCAAGCAACA
CTGTGTACGGTACAAACAGAAACGACACATATTTCACGTC
GCCCTTAGACGCCAGTGCTATCAAGGGGAGATGAAATAAC
TCCGTCTTACCATAGCCCGGTGGGGCCTGTACTGCCACAG
AGGGTGTGTCTGCCATGTATATTTCATAACATAAGCGCAA
CTGATGCAAGTCCCTGAATTCAAAGGAGCTGCCAAAGAGT
TTCTGGCCTGCAACGAGGATATCGTTTGTACTCTTGGGCT
CTCGGGGCCTTTTTCGCGTTACTCTTGAGATTTTTTGGTG
ATGATCTGAACTCGCCGCCTCACCTGCCACTACGTCTTCC
GCATTCCGAGTACTAGAGAATGAACAATGGTAGTCGCTTT
CAAGGCCTAACCATTGAATCCAGCGCTCGGAAGCTCGTTC
CTGCAATAAAGTGGCGGTCGTCCCACTGACACTAGTTAAC
GAAAAGGAATCCACACCGTAAATATTTCGCCCTGTTTGAA
CGGAATGATTGGCCATGAGTTCACTCGTCGCCGACTCGTA
CAAATCTGTTTCAAATCTGCTACCTACGCAGTGCCGTCCT
AGGGCAATCAACCCCTGACGCATCTCCCGAAAATTCAGCT
TCTGAGGTGCATTCTTCGGAAGTTCCCTCATGTACTGCCG
AAAAGTTGCGTATTCAACCAGACAGCCCTTCGCGGTATTC
AGAAACATGTAGGAATACAAAACTATCCTCGAAATGTCTC
GATTTGTTACTTGATTTGGATCCTCAAATCCCACCACATC
CATCCAAGGATCATGATTAAAAGCGTCATAACTGTTACCA
AGCGTCATAACTGTTACCAAGCGCACATATTTGCATTTGC
CTTAGCACAGTGACAAAATAAAACACGTAATCTGAAGTGA
GTCCGTCAAGCGTCTTTAGTCGAGGCTCCGATGAACCGTT
CTTGTTGTAATCAGTGTACAGTTGGATGCGTCTTGTTGTA
TCATCGACGTATACGTTGCGCTGAGGACCGGCAAAAGCGA
GTAGCTGAAGCTCTGGATAACGGTAAGGGTATCCTACGGC
AAAATGGATCATCCACATAAGTGGCACCGTAAGCTCGTCA
ATTGCAACAGCGACTTTATTTTTAAGAGCCGCGGTCATTT
TGTTAGTATCTCTTCTCAACTTGGGCAGCACAATTTCACG
ATATTTAACAGGTATCATTTGAAGAAAAGAATCGTTTTCC
AGATACTCGTCAATTCCTCGCTTCGGTTCTCTGAACAAAA
CTTCTCGATTACGCAAAATGAGGCTGGCATATGGAAGCAG
TTGTTCAACTCTCCCCAAAGTTTTCCACATACTGATATAC
CATCAGAAGAAGGTACCAAAGTTATTCTATAAGAGTCCTT
CAGCGTGGTTTCCTGCGCTACTTCGTGGTACAGAATTTTG
ATCCATTTCCACATTGCAACGCCGTTGTTGTCATCAAATA
TATCTAAATCCCTTGCGGTACAAGCACAAGACGACACCAA
TAAAGCTTTCACGGCATCTAGTGTTTTTCTGAGTCTTCGT
GGAGTGTTAGGACTGCGCAACTTACATACTTTCAGGCCAT
GCTCGTCCACAGAGGGAATAATGGGTTCTTCATTCGTAAT
AGATCGATCCTCTTCGTCACCAGCGCCACCACGGGGACCC
GCCCCGAAATTGAGTGCACATGCTCGCAAGATAATATGCA
AAATATCACCCAATCGGTCCTTTTTGTTCATCATATCGTT
ACATATCTGTGAAAAGTACTTTATCTCAATGGGTTTACGT
GGGCATAGATCACGCTTCAGCCGCTCTGTGTCGACTTTCT
TTTCGCCAGGTAAACTTGCTTGCATAGCTCATCTACGTGT
AGGCTGCCAAATTGTACCCATATTTCCTTATGGTGCTTTT
CTGAAGACTCCTTACAATAGGTGCGCCGGAAACAAAGTCA
GTGAAAGTACGCATCGTAGAGCTGTCGTTCGGCCTAGCAC
TCGCTATTTCGTGACAACGTTCCAGGACACGGAAACTCAA
CTCATTATAGTATCCTCTGTTGAGGTAAAAAAGAGAAAGG
GTATCGTAATCCTTTCTATTGAATTTCAAAGTATGCACTT
GAAACAACGTGTAGACCATCACGTGGTTTGTTTGAAGGGA
TTGGTCCGCCCTGGAAATCTGGTTCGTCTTCAACAAACGT
CAGGAACTTTTTTACATTTTTCCCGACCATGACGGAAATG
ACAACTTTTTCAAAAGACCTTTTCCTATCCATTGCACCAG
TTCTGAATTTTACCACTTTGATTAGGCCAGACTTTTCGTC
TTCGTAGAATGACCGCACTTCCGTGGGGATCGATTCAAAT
AAAGTTATTGAGGGACAATGTACCAAGTCGTTTTTGTTAT
TTAGAGCCGACTCAAACTCGTCAAAGTTTGCTTTTTCAAA
CTTACGCCTATCGGAAACTTTCATTTTATTTTTGTAAGTT
TCGAAATTAACAATAGTATGTTGATTGTTATGCTTTTTGA
CAAGAAATCCATCAATATAAACAAAAGATTGTCCAGTTTC
CGTCTTATCATCATCTAAGAATGTAATAATTAAGCTATTG
AGAAGATGCAGAATCTGCGCTATGCAGGTGCAGCAAAAGC
AAACAAAATCTCACTAAGATAAGCGACTGTCTGTCCCCTT
CAAGCACAACATAGAAAACAGAAGGATGTCTCATTCATCG
CTTGATTTCCGGCCTGCAAAAATAAAGTAGTCGGTACGTA
CGTTCGTTTTCAATTTCCATGGTGCACAGTATCTTAACTA
TCTGCTTAGTCGAGGAGAACCAGGATTCTGTTCGTTGCTC
AGCCGCTTCGTGGATATTCTGTTGGATACTTTAAACATGG
ACCTACGTTCCGCTCTCGAAAAGACCAATATAATAAAAAG
TTATAAATTACATTTCCTTATTAGGTATACGACCTCGCGC
TTCGAAGTAAAGGAGCCCTTTTGGCGTACCTACATATGGC
GCGTCAGAAAGACAAACTTCTCCCAAAATGTATTACCCCG
CCGAATAAGAAAGCAGACCCATTCACCAACGACGTATCAA
GTTACTTCACCCACACCCACACCCACACACCATGCTCACC
TTCACTTGTATACACTTATGTCAATACTACAGAAAAATCA
CCATCAAAATCACCTAAACATAAAAATATTCTACCTTTCA
ACTTCACGAAATAAACACTTTGACTTGAAGTATGAATACT
ACCATGGCGTCATTAACTTAAAAGTTCCTTAATATCGTCA
TACCTCTATACTCTATTCAATATATTGTAATATAAATGCA
CTCTATAGTCATACAAATACTTTTACTTCACCCTATCTTC
GCATACCATTGTCATAGAATCTCACACTGACGCATGATTA
AAACGAATAATTTTACTATAAGGCCTCCCATCCGTGCTCT
ATCCTTTTGTTTGCAATATTTATATACAGAATCTCAAAAC
AAGCGGGAGAAGTGGTAATTACCCAGAGGTCATGCATGAT
CTTAGCACCACCGTACCTCTATGAAGCTGCACAAATGTTA
TATATCATACCAGGAATACACATAAGTGCAAATGCTATTC
TACAATATCCTCATCTTACCAGCTCACTCACAAAATATTC
TTACTCCGAGTACGACCATAAAGCAATGCCGACGAATAGT
CATACTAAGGTACTATAAAATCTTTCCGTGCGCTTAAGCG
GACACCATGCCATAATGTTAAATGTAATAATTTAAAAGCA
TCATAAGAGTAATTTTCCAGTATTGCTTCAGTAATGCAAG
GCCTAAAGAAGAACGCATTTTGGTATGGTAAACCTCCAAC
CTACTAGTAATTAAAAAGCTTTAGTTTAACCTGCAGTTCG
GGACACACTTCGGGCATAACGTACGTTTATTATAAATTTT
TATATCTCTTGCGTACCCATGTATATTCCAGAACAGTCAA
TGCACTTTTGTGAGCCATTTATGCTACTTTCATATTCCCC
ATTAAAACAGGTACTACTGTTGAAAAGGCATAATAACCTG
AAGTTTCGTATGGGTTAGTTACACTAGGTGAAGGATCGTT
TGCCTCCATATGGTCAAGCCATTCGCGGACATTGATAATA
GCTGGGACAATTCTGGTTTCATAAAGGGTTTCATTCATCC
AGATTACGGATACATTCAAATAGTAGTCGCCAAATCCTGA
TGCCTCATCAAAATGAAAATATGTCTCTAACGGAACTGTA
TTAGACCATGCGCTCAGCGTAGCTGCAGTCGCGTTGGTTA
AAACGTTAGCTAAGTTTACCATCGTGTTAGTAGATGATCT
GTTATTTCGTTAATAGATAACTTTACAGAAGCACCATCTC
GCTACCATTTATACGCTTTGGAATAAAAATCAGCCCTTGT
AAATTTCACATGCTCGACCGTTTAGGAGATTATGCATTTT
AAGTCGTTCATTAATATTACTGTAGCGAGGAAGATGATTA
TTGATTTCGAGGGGTATAATCATATGCGGCGTGAAAAATA
ATGACTTGGGTTGGAAGCCGTTAGGATAGTATTTATACTG
TCACGAAATTTACAGGAAGTTGTAAATATGTTGCATAAAA
TTTTTGATAGCAAAGCCACCGACTCTTCATTATGGAGTTT
TTTTTCTCTTATTCTCCTGTTGCCTTCGTACTGTAAACCC
CAGTCATGTAAAATGCCATATGGAGGCTAGAAGAATGAAA
AATCAATTTATATTTTATAATACAGTGTCAATATTGATCG
AAGGATGCATAATATATACACTGGATTGACCATTCGAATT
ATATATCTATCTATTCTATACATCCGTGTAACTTAGTAAG
AACCAGACACCAAAATTATTTTTTTATAGAAGATCCTTCT
TGTCTTTCATGTACCTCTTTCAGATACCACTGAGTAATAT
GACTTTAAAAGCTCTACTGATATCATTTATGTATTAACAT
GTCTGAACAATAAGTATCTTTTTAACTGTATAAGAAAGCA
TGAGAATTGTTTCAAAAACCTCTCATTTATATATGGAAGG
AAATTAGAGAAATATTGTTCGTAGTGTATTCCTTAAATTT
ACGGCAGGAAGAGTTAAAAGAAAATAATTCAAGATTCTCT
ACTTAAATTAATGCATCCTTTCCATTAATAGTTTATAACT
GGCGCGATGCAATACACTGGAAAAAATTAATAATAGTTAT
AAGTACGAGAAATATCTACTCCTAAACCAAATAATGTGAC
ATAAAGTATACAGCAAATATCTCTTCAAGTTTAATTTTGA
TATGGCTAAAAAATGCTTATTCGGGATGGAAGTGAAGCAA
CTAGCCTACCAAACGCAACCATTTTAAAAAAGCCACCAGC
ATCCATTGCATAACAAGTCACAGTCTGCTATAAACGTTTC
AGGGCAATGCTCACAGTGAGCACAAGCACTAACAATTTTT
AAATAATGTCTAACTCACCATAGGCCACACTATAATGGCC
TGATTTCCCTCAATATATGTGGCTGTTGAATTTGCAGATC
ATCACCCTGTGCGTTTTACAAGATATTCCTTAATAGAACA
ATCTAAATTATTCTATTTGAAAAAATGAACAATAATTAAC
ACGAGAATTTAAACCATACTCGGCCGGATTAGCGATCATT
TCGTTAGTAATTAAAATTAACATTTCCATGTGGGACTCTA
ACTGCTGCATCGCCAAGTTGATAAGCCATGAAATCACCAA
TATCAAAGATAGCAATCCAACTGGAAAAATTATTCTCGGC
ATATGGGTGATGATAAAAGCGTAGCTTAACAAACACCAGT
GCTGGTTATTATCTGTAAAATTTGATTAGATTTCAAGGGA
AAATCTGTTTGAAATTGCGTTTCCTTGTTGGCCTGCCATA
CTTTAATTGAATAAAAGCTCCGTATATGCTTCTTAAAAAT
AAGCAATAGATCCAGCTGACTCATTTCCTGTATTTCTAAG
GGGAAATGCGTAGGGAAGACCAATTTCATGACGATAGATT
GAAACGGCAATCAACATCTGAAGAAAAGAAAGTAGTATGA
CAGCTTGATGTCTTATCTCATTTACTACTTTAATGACTTC
GTACAACTTCACTGAGCTAATTTACGCCATTTTTACGCAG
ATTATGATATTCATTTCTTGAGATATGAGGTCGACTGGCA
ATGCCTACTCTTATAAAGAGAAAGTTTTTGAAAACACAGT
ACGTTTACAAAACGATATCAATGAAGGTTGTAGCTACATG
CTCTTCACCAGACTAATATATCCTCTTAGTAAAGCGCTAT
ATAATAGTAACTCAATATTTTGTAAATACAATAAGGTTAA
CGGCGTTATTCATTTTCGTCTGATATTCATTTGCAATTTG
CAGTTCAACTTTTCAATGATGATTTAGAATGATCTAACAC
TGGAAGTTGAAGTTTTTCAAAAATTTGCTGTAAAATTTGA
CCGATTTGTGAGATTCTTCCTGGCTGTCAGAATATGGGGC
CGTAGTATATTGTCAGACCTGTTCCTTTAAGAGGTGATGG
TGATAGGCGTTGAGTATGTGTAGTGTTTGACCCGAGGGTA
TGGTTTTCACAAGTACTGCGCACTGTATTGTGAAAGCAGC
TTCGGGGTGCGTGATTAAAAAATGCGACCAAGAATAAACA
GGTACATCATAACAAGGGCCATTTGAATTGCATTTATCAG
GATTTGTAACCTTGTTCTAAAGAGGCATCGTATAGTTTAA
GTTCATTTTCCACCCAATTTGATGACGGTGTGGACCTTAA
CCTATTGTCTTGAAATTTAGGTTATCTCTTAGATATCACA
TGTGATTACCCCAGTGAACGCGTATAAGCTTACAGAAAGG
AAAACCGGTTGGCTCAGTCAAAACTGTTGCAGATTTGGGC
TCCCCTGAATATTTGAGACATCCCTAAAATGAAGAGATAT
ATACAGCTAATTTTGAATGAAAATTTAAAATTCGCAATGA
ACAGTACTAGAGATGAGCTTTTGAAGTCCTTTCAAATTAT
TTGTTCTTCCAGTTGATATTTTTTATTTTATATACCAGTA
CCAAATATAATCTTGCCATACATTTACCTTTTGAGGTTGT
TCAACGGAAATCCAGTGTATTTACACATTCTTGGAAACCC
ATCGCTTATAATACGAACTAATTTATTTATGAACAAAGGC
TTTGGAAAAGTATCCCTACTTTTTACGACGCTAAATCATG
ATACGAAACTTTAGGAAGATTAACAGTCACTCCATAAAAT
CAGAAAGTATTCGCTAATAGTGGAAAGAAATGGTTATATA
AAGATGGAAATATCTTGAAAGAGACAGTTTAACCCGAAGT
TCTGTCAAAGTGTTTGATTTGAATTGAATAGTATCACAGA
ATGCGTTAGCTATGTACAAAGAATCTATCGGCAAGTATGG
GGTAGCAAGCTGCTTAAAGCTTCTTATCACACTGTAACCT
CTGTTAAAGCAGCTGCGTTGTTCTTGCACTCTGCACGTAA
ATGACGACGGCCAATGTAAAAATAGCAGTCACTGCAGGCC
TCTTGGATTGTACCCGTAATTACAGCAATTGCCATTAGAT
TTACGAAGTCATTTAATTAAATGGTTTGATTTATCTCCTT
AAATGCTTCCAGAAATGGGACTAGACTTTTTCACTCAAAC
CTGTTCACAATTATTGCTCTTTTCAATTATAAGGTAAACA
AGGCCATCTATCAGCAACACAGTGCTCGCATTTTTTAATT
AAACTATATAAAACCAACTATTTGTGGTTGCGACTTCACT
TTTGTTGAATTACTACCCAATCATTAATATTGAAGATGTG
AGATCATAGATTTATTGGCTTTGGGCATCTCAAATCCCAA
GAGGTCATTTTAACCAACAACATTTTAAAAAGTAGATTTG
TCTGCCTCAGCTATGAGATGCGCATGTCCCTAGCATCTCA
TATCTGGTTATATTATTTTTCCACTTGGTGAATGTTGAAA
AAAACACCACTCGTCCAATTTATCAGTTTGCAGGTCTAAT
GTCCTTCCCTGTTATTTAAACTGTATATTGTAAGCATGTC
TTATCGAAACAACTTACTCAGTTGTCCGAAAACAAAACTG
CAAATTCTGTGTGTATTCACGTACTAGAATCCTGTCAAAT
TGGATCTTGATTTAAGCTTTTATAGCAACGAACTTTGCAT
ACTAAGTTTTTTTTGTTAACCGGAACTGCCAAGAAGCATT
CAGTAAAATACATCTTCATCATTTACTGATAATACTCATT
CAGACTCATATCATACTATTTCGAATTCATTATACATCCT
CAAAAACCATATTCTTCAGTTGTAATAAAAGATAGAGCCT
GCATTTGATTCGATTTCCGTAATTTGGGGGGCCAAGTCCT
AGGTTGACTTCATCTTGGATGTCTATCGCGATGCATTTAG
TGTGGCATAGAATTTCTCTCTTCACGAGCAGGGAAGGAAT
TGTATTATATTATTTGGTAATCGCCTAGTCACAGTCATTT
AGAAGAAACTTAGCATCATTATTCCAGCATCATGCACCAG
AACAGGAAAATGCCATTTCTAAAAGTATTCTCATAGCCAT
TAAACGATTCAATACTTTTTTGGTAGCTAAGTCAATGCCT
CTCTGAATATTGTATACTATATGAATAAAGTGATCCCATA
ATCAGACTACCCAGCACTTAGTAGCGCATTTTAGAACTAA
ATATATATTGCCTTTTTAATACTGTAACTTGAGAATTCTT
AATAAGGAACAACAATGGTCCAGAAGGTGTTCGGTAGAAA
GATAGAAAATTTTAAACCATACACTATCAAGCAATATTAT
ACTTGTTCTTTAATCAAGAGGGGATTGTACTTTTATTTGA
TTTGAGGCCGGGTATCTTGATTTCACTTATGTTATACTGT
CTCTTAGTTGATAAATTCAATGTTACATTTGCTATCTCAT
TTTCAGGTCAGCAGCTATATTGACCTTGCTTACATTCAGC
GCGTGTGAGGCACTACCTTTAAAACTCTTGTGCTCCTTAT
TCACCATAGTCTGTTATCCGTTTGTTCTTACGGAGGAAAC
TGCAATTGATCATTTATGAATCTTTTAGTGAAATTTAGAC
ACTATTAAAATTTAATAATAGGCAAAGTACGTCAATTATC
ATTCTTGGTTCCTGAAAAGTTGAATCTGTTATGAAGTCTG
ATATTTGGGGTTAGCATTGTATACTTCCCTTGAGTAATGC
ATTATCCGTAACGCCACTTTTACCATATTCAAGTGCAGGT
ATATTTAGCATTTTTTACATATAATATACTGACCTCCGAA
GCTAGGTGAGAGAAAGCAAAGGTTTTGAGGGCTATTTTCA
CCATTGGAACTAAGATCGTACACACTAATTAACTCTCTGC
CGGAGGCGCGCGATATATGGGCTGGAGCGGTCCTGACTAA
AGTCCTGCTGGAATATTGGTGAAGTGTCTCAAAAAACTAG
TAAGGTCAATATCAGGGAAGGAACTATTATTGGCCGAGGC
GGCAGCTAGGTTAAAGAATCTAGCCGTCAATGCAACGAAG
GTTATCAAGTACATTCAGTTGGATACATTAAAAAGTTGAA
TACAATATCAATTCTAGAAGATTGTAGCAAGTTTGGTGAG
ATAGTTTACGCCTATAATATATAAGTGCTAACTCAATGTT
CAGTTAGTAGAATCACAGCCTGAATATTCTGTGCATCGTT
TACTCAGGGACAGATGCGATCTCAATGCAGGGACGAAAAA
CAGTCTTATATGCGCACGCCAGCAAAATCTTTTTTTGCGG
CACCTAAGATCTCTCGCATGATAAAAGCATAATATCTTTG
CCCCACAAAGTCAAGGCGTATTGGAAAAGCTACTTTAGTT
AATAATGAAATGATCGCCCATCCGGGTAAAAATGGTTACA
ATTCCAGTGTTGATTATTGTTCGTTTTTCAGAGAGAATAA
TTTAGATGCTCCTATTGAAGAATATCTTGTTAGCGCATAG
GGCAATCATCTACGACTTTAACCGCAACTGCGTCTGTTAC
CGACATTGGAGGATTGTATGCTCAAATGACCCCTGTGGTG
AAGATGAACACTTCTTGCACACTATGGTTGAATCTTGACG
GTACCCTCACTCAGAGTTTTATAGTATCACACGACGCTAC
TCTCCCGCTTGTACATTCATTCTGGCTAGTTTATAATAAC
GTTAAGGAAATGACACCCATACCTCTCAGAAATCCAATTG
GAAATAATATTTGTAAAAGCACGTGATATTGCCTTTTTCT
TTTATCTGGTTACCAATATGGGATCAATAACTTTACTTTT
GAAGATCTTGTTTTTCCTTCAGATAAGAAATCAAAAAAAG
AATATATGCACAAAACAGTATGGATATAATACACCTTACT
CTTGGTCGTGATTGAAAACGTAAGGTTCTACATAAATTAT
TGAGAAAGACTTATTTGAAGATATCGAGAGTCTATCATGC
CCTTTGCACAACAAAACTAATGTCAGCTTGCCCTTGCAAC
ATCGTTATACTCCCAGTCGAGATTTTGAAGAATTCATCTA
AAGATACTAAGTATAGCTTGTATACAACAATTAATCGAGG
ATATGATGTCCCAAGACTCAAATATGGCATCATAGTTAGC
CCTCGAGTGCACAGCCTTGAGACTTTATTCAGTGATCTGG
GCTTTGACAAGAATATAGAGAAATCCTCGCTTTACTTATT
ATTAAATGATCCTACCTTAGCATACCCTAATTTCCATGAA
CATTTTGAACAGCTTAAAGGTGAAACAAACAAAGATTTAT
CTCTACCGACATATTATATTCCGAAGGTCCAGTTTTTGAC
AGAGGCATTCGATTCAGAACATACCCTAGCAACCATCGGC
TACAAACCAAATAATAAGGAGAGTTATGAGATCACAGGTT
TTACATCCATGGGTAATGGTTATGGTATAAAACTATTCAA
TTACAGTGTAATTCATATGATGCGGTCTCATAAGTGTAAA
AGAGTGGTTGCAGATATTATCATGGAGCATGACCTATTGG
GTTACTATGAAAAGAAGCTTGGCTTTGTAGAGGTGCAAAG
GTTCAAAGTTCTCAAAGAACAGCACCAAGTAAAGGTATTT
GACGATAAAGTTGACTTTACCAAAGACTTTCATGTGATCA
AAATGATTAAAGAGTTGGGAAATCATAGATTGTAGTGGTA
TAGTCCCGTACACACTCTATTTGAATAAACTGTAGGTTCT
GCTGAGCAACATATTGATATAAACAGTAAAAAGAAGTGGG
TTCCTTGTTTTCCTGCAATTATAACTAACCGTGCTTACTA
CCAAAAAAAAAGTGCGTATAAATATTCACTATTTACAATG
TTGAAGGTTCCAGATGGATACAGAATAGGAATCCTAAATA
TAAACACTATATTTATTTATTTTTTCGAATAAAAGTCATG
TTAGCAATATTTATATAGTTGATTTTCCTGCATTTATTAT
ATAATTGGCGGCATAGTAACATCAAAAAAAAAAAAAAAAC
ATTCAAATTGCACTACTTATAGCAGTAGCATCTATAAAAG
TTTTATGATATAAACCTTTACAGTTATCTCAAATGGTTTT
GGGATTGTCCATCAAATCAAGCGTGATTCATCTATACGTT
ATTATTCTCCTACAACCCCCTTAGTTTGGAGAGCGCTTAG
AGAAATAAAGCATCGATGTTTTCTTACCTTCACTAAAAAT
CAAAATAAAAAAGCTTTTCTATAGTTCACGAATTACGCAA
TTTATTCTATCATCCTTAAAGTTGATCAATTGCGATTTTA
ACACACATTTTCAAATGTCATTTTGCGCTTGTATAATAGG
TGCCATCTGGACACTTTATAAAAAATAAAGGAAAAGTAAA
ATATAATGCTGAAAATATAGTTGCCTTAAAATGCCATTGA
TATGATTTTTTTTTAACCTTAAATCTATTGGCCTATAATA
TTCGCGGCAAAATGAGCATTTGAAAATCAGTAATAGAATG
CTATCAAACTTCGTTCATGACCTTTTAGCATCATAAGTGT
TGAATCGAATCTATCAGTTCAGTAATTAAAAATACTATTT
TTCTGTCAGCACAGAACGTAACGACTTTTCCTTATATCCA
CTATTGATTTCTCTTTAAAGTGCTATGTAAAGTACCTAAA
AACTTGTTATAGAAGTCTCATTCGAAAGCATGTGGGCTCA
AAAATTGTGAATAAGATACATAGAAGGAGCCGCTGATCGA
CACATAATAGTAGAGTTGAACCTAGTTGGTTCAACCATTA
TCATAGTTATACGAATAAAGCCACAATATAAATGGCCAAC
CGCTGTTGTCAAACAAGACTATAGGTTCATTTTAACCTGG
CGTGCAGTACGCTGGTCTTGCTAACGCCTCTACAATACGT
ACAGTGCAGGTTTTGACGAATGAAAGTGGTTAGAAGATTA
ATGTGATAGAAACAAGAATTTTCTCGCAAAGATCTGTATG
AAAGGAAACGTTTGGTAAGAACTCTGCGATCCAAATTCTA
CTGAATGAATAGAAGGCTTCTACAGAACAAGTTGTATCGA
AATGATTGTTGGCGACTACTATATTTCTATAGGCATGAAA
GTTACTCATAAACAGGAAAGACGCATTTTAGTAGCTTGAC
CTGGTCAGATTAATCAGCTTCCAACGTTACTTCCCTTTCG
CAAGAATCTACCCAAAATGTCTCGAGCATCTTGATAATTA
CAGTATCGTTCGTCCCGACTTGGCATTTGTTTAAATTTCT
AAGATGCTTCCTATAGGAACATAATTGTCAAGAAAGCACA
ACAAATTGTCTGCAATGTCAACAGGAGTGGCGCATTTTAT
GTTTTTTCATTTTTTTTTTTTTGTGCGTGATCATTAAGCG
GGATATTGTCCACAGTCATCTAAAAGAATGACCATTTCGA
CGACTTAGTTCGGAAAATATTTCCAGCGGATGACACCACT
TGCCACAGTTGGTGACCGCCAAATCTAAGTCACGCGCGGA
AACTGAAAGGTTGTGAGTATATAAGTGATCACTCGCTTAT
ATAACTGACGAGGCAGAACAGGGTGCCAAAATGCTCCTCA
ATATTTTATTCATTTGAGATTCAAGGCTTAAAGACAGCAT
ATATAAGAATTATGACGGCCGCACATCCTGTTGCTCAGTT
AACTGCCGAGGCATACCCTAAAGTCAAGAGAAACCCAAAT
TTCAAAGTTCTCGACTCGGAAGATTTGGCGTACTTTCGTT
CGATTTTGTCAAATGATGAAATCTTAAACTCTCAAGCTCC
AGAAGAGCTTGCTTCGTTTAACCAGGACTGGATGAAAAAT
ATAGAGGCCAGTCCAATTTAATTCTCTTGCCAAACTCCAC
TGATAAAGTGTCCAAGATTATGAAATACTGTAACGATAAA
AGTTGGCAGTAGTACCACAAGGTGGTAACACCGACTTGGT
CGGAGCCTCTGTTCCGGTATTTGATGAGATTGTTCTTTCT
CTAAGAAATATGAACAAAGTCAGAGATTTTGATCCAGTTA
GCGGGACTTTCAAGTGTGACGCGGGTGTCGTTATGCGTGA
TGCGCATCAATTTTTACACGACCATGACCATATCTTCCCA
TTGGATCTGCCTTCTAGAAACAACTGTCAAGTGGGCGGTG
TAGTTTCAACAAATGCAGGTGGTTTGAACTTTTTAAGATA
TGGGTCTCTACACGGTAATGTTTTGGGTTTGGAAGTGGTG
CTACCCAACGGTGAGATTATCAGCAATATCAATGCCCTAA
GGAAGGACAATACTGGTTATGACTTGAAACAATTATTCAT
CGGTGCAGAGGGTACTATCGGTGTCGTTACTGGTGTATCC
ATAGTTGCAGCAGCAAAGCCAAAAGCCTTGAATGCCGTAT
TTTTGGTATTGAGAATTTCGATACCGTTCAGAAATTATTT
GTCAAGGCTAAAAGTGAATTATCTGAGATTTTATCTGCTT
TTGAATTCATGGACCGTGGCTCCATTGAATGTACGATAGA
ATACTTGAAGGACTTGCCTTTCCCTCTGGAGAACCAACAC
AACTTTTATGTTCTTATTGAAACGTCAGGGTCCAATAAGA
GACACGACGATGAGAAGCTGACTGCTTTCCTCAAAGATAC
CACAGATTCTAAATTAATTTCGGAGGGTATGATGGCTAAG
GACAAAGCCGATTTTGATAGACTTTGGACCTGGAGAAAAT
CTGTTCCAACAGCTTGTAATTCTTACGGTGGTATGTACAA
GTATGACATGTCACTTCAATTGAAAGATTTATATTCCGTA
TCTGCGGCTGTGACGGAGAGATTAAACGCAGCCGGTTTGA
TTGGTGATGCACCAAAACCAGTTGTTAAATCATGTGGTTA
TGGTCATGTCGGTGACGGAAACATCCATTTAAATATCGCG
GTAAGAGAATTTACAAAACAGATTGAGGACTTACTAGAAC
CATTTGTTTATGAATATATTGCATCAAAGAAAGGTTCCAT
CAGTGCTGAGCATGGGATCGGTTTCCATAAGAAAGGTAAG
TTACACTACACCAGAAGTGATATTGAAATTAGATTTATGA
AGGATATCAAAAATCACTACGATCCAAATGGAATCTTAAA
CCCATACAAGTACATTTGAACTTTGTTAATTTTTAACTTT
CAAAGAGCAAACCCTTTTTCTTTACAGTATTATAGATTTA
CATATATGTATTTATCAATTTATTATTGATCAAAATTAAT
ATACCATAAAATATTTATCTTAAGCCGTTGTTCTTGAACG
ATTTTCGGTGAAGAAACCTAAGAGACCATTTTTGTGGAAA
AAGGTCTCGTTTTCTATAGATCTGCGACCAGGAATCTCCT
GATTGCGTACTTCAAAAAGTGTTCGTCCATTTTTTCTTTA
CTACATTAGATAATTATACATAATCCAATTGGAGTAGTGA
CATGAGTATTGGTATAACCTTAATCCAACAATTTTAAACA
CGTACTAAAGTGATCTGGACTCATTAAAACTCAAATCTCG
TCCAGTTTTTTCTTCATTTGTGATCAACATCCAGGGAGAC
ACGGAGATTATAGTAGTAGTTAATAACACTTCGCAATTAC
TTATTCAAGTATGTTATTAAATAGTGAAGAGGAATGAGTT
TTCAGATCACATGTTATTCTCCAAGAATAATTACATAAGT
TGCCATTTCAAATGTGCGCAAACTACCTTCTGTATTCTTT
GCGCTAATGCCTTACTCAGTCTCCCACTTTTAACGTTTAT
TTCTTGTAAGAGTCGAAACTAAACCTTAGTTGAGCTTAAA
TTCAATCAAGTTCAAGAAGCGTTCTGGCCCACACTTTAAA
GCGACTACAATTAGGAAGAGCTCACTAGGACCAACGTATT
CAATGTGGATATCATGAAAAATTTCATCTCCAAAAAGCCA
AAATTCTACTCATAATGACAGTGGTGAGAATTAGCAAGGT
AAAATATTGGCATTATGTGGCAGGAGAAGGGAAATACGAG
AGCGGAGATAAGTTGGATATTAATGAGCTTTAGATGTTGA
AAAAAAGAAAGCGTTACAATGCTCAATAAAACAATGACTT
CCCGGAAAAGATTTTTTGATTATTTTATTCCGAGAAAGGC
CGATGTATGCTGAACCAACGTGTTGCTTGCCAACTTCAGC
ATACTTTGTTTGCCACCCTACTAGGAAGTGACCCCGAGAA
CTTTATTTTCTGCACCCATGGGTGCCTAAAACTTATTTTT
CTGCAGGGCGTTTGAGAAATAAGGGATATGGCAAAAATCG
AAACGTGGGGTAGTTTCGTGCCTTCTTATGTGCCTATCTT
GATTTTTGCCTTTGTGCCTTACTCTCCTTACCCCGCGATA
CCCCACCGTATATTTACTCTCTCCTTGGCACGGACCTAAA
AATAACTGTAGAATGAGCTCAACAAACAGGTAACTTTACG
TAAACTGTTCTTTTATCTTCAGCTCGCCATTTTCTGATGC
AGTACATAGAACTGTGATACGTCATTATATAGACTTTTCG
CACACACAACCAATTAAGCTTGCGCATCAGTGGTGGATAT
ATGGACGGATACCTCGTATATTCTGTTGTTGTCGTGGGAG
AGGGCATCGCAAAGTCTAGAAGTAATTAAATTACTTTCAG
CGTTTCCAAATGAGTTCGAGAACAATTATATTCTAGGGGG
AAGGAGGTTACAGCGGTTGCAGACTCATAGTTCCAAATTC
CATTTATTTTTTACATATAAATAGCCAACATTTATCATCC
AATTGTTAAGATTTTCACTTTGTCTAGATCTTTCCCTAGA
TCTTCAATAAAAATAAATAAAAATAATCAAAGAAAAGGAA
AAGAAAAAGTAACAATTTAAACAAAAAAAAAAAATATGAC
AAAATCAGACGAAACAACAGCTACCAGCTTGAATGCTAAA
ACTCTAAAGAGTTTTGAATCAACTCTTCCAATACCAACTT
ACCCAAGAGAAGGTGTTAAACAAGGTATTGTTCATCTGGG
AGTCGGTGCATTCCACCGTTCCCATTTAGCTGTTTTCATG
CACCGTCTGATGCAGGAGCACCACTTAAAGGACTGGTCCA
TATGTGGTGTTGGTTTAATGAAGGCAGATGCACTTATGCG
CGATGCCATGAAGGCCCAAGATTGCCTATACACCCTTGTG
GAGCGTGGTATCAAGGACACTAACGCTTATATCGTCGGTT
CCATTACTGCTTACATGTACGCTCCCGATGATCCAAGAGC
TGTTATTGAAAAGATGGCCAATCCAGACACACACATTGTT
TCTTTGACGGTCACAGAAAACGGTTACTACCACAGTGAAG
CAACAAACTCCTTAATGACAGATGCTCCCGAGATTATCAA
TGATTTGAACCACCCAGAAAAGCCAGATACTCTGTATGGG
TACCTATATGAAGCCCTGTTGTTGCGTTACAAGAGAGGTC
TTACCCCATTCACTATTATGTCATGTGACAACATGCCCCA
AAATGGTGTCACAGTAAAGACCATGCTTGTTGCATTTGCC
AAGTTAAAGAAGGATGAGAAATTCGCCGCCTGGATTGAAG
ACAAGGTTACTTCTCCTAACAGCATGGTGGACCGTGTGAC
CCCACGTTGTACCGATAAAGAGCGTAAATACGTTGCTGAC
ACCTGGGGAATCAAAGATCAATGTCCCGTTGTCGCAGAAC
CTTTCATCCAATGGGTTCTTGAAGACAACTTCTCCGATGG
CCGTCCTCCATGGGAACTTGTTGGTGTTCAGGTCGTCAAG
GATGTCGATTCCTACGAATTGATGAAGTTGCGTCTACTTA
ACGGTGGACATTCTGCTATGGGATATTTGGGATACTTGGC
AGGCTACACCTATATACATGAGGTTGTCAACGACCCAACT
ATCAACAAGTATATCCGTGTTTTGATGCGTGAGGAAGTTA
TCCCATTATTGCCTAAAGTGCCAGGTGTTGATTTCGAAGA
GTACACTGCATCAGTGTTGGAAAGATTCTCCAATCCAGCA
ATTCAGGACACTGTCGCACGTATTTGTTTGATGGGCTCTG
GTAAGATGCCTAAGTATGTTTTGCCATCAATTTACGAGCA
GTTGCGTAAACCAGATGGTAAGTACAAGTTGTTGGCAGTA
TGTGTTGCTGGCTGGTTCCGTTACCTGACTGGTGTAGACA
TGAATGGGAAGCCATTCGAAATCGAGGATCCTATGGCACC
AACCTTGAAGGCAGCCGCAGTTAAGGGCGGTAAAGATCCT
CACGAACTGCTTAACATTGAGGTGCTTTTCAGTCCTGAGA
TTCGTGACAACAAGAATTCGTTGCACAATTGACCCACTCC
CTAGAAACAGTTTACGATAAAGGGCCAATTGCCGCTATTA
AGGAAATTTTAGACCAAGTGTGATTTTAAAGGTGAACTGA
TCTACGCGCCCTCGATAGTAATGACTAAATATCTTGGGTA
GAGTATATATAATGTCGTATTTTTGTATATTGTTTTATTT
AGACAAATAGTAACGTGTTATGTTCCTTCAATCGCATCTT
TCATGATCTTTAATCGATCGTCAAATGGATCCATTTAGAG
TTTCTCATCACCATCCCCATATCATTTCACTCCACCCCGC
TTTACGTAAAAAAAAAAAAAAAAATTGAATAAATGACTAA
GAATTAGACACAATTTTGTCTTAATGAATGCTTTTACTTA
TGACACATGCCAGTTTGTACATATGTTGATCTTCATAGCT
CCGATAATCTTCATAAATTCGTGACAAATTAAAATTACAC
ATTATTATGTAAACTATAATATACAATGTTGCCTATCAAG
ACAAACATATGCACTCTATGATCAATCAGAATTCTTTGAG
AACTTCAAAATTTCTTCCAATCCTTCTTCTCGGTCTTACT
TTCTTCGGAAGAAATACCTCTCCTAGAAGGTGGGACCCAA
GATGCAGATTTCCATGGTTTTATACCTTCTTCGTATAGTA
ATTGGATTTCCTCCAAAGATAGACCAATCGTTTCTGGTAA
AAAAGAAGAAAACGTACAAAAACATAGCAACCAAACAACC
TACGAACACATAACCATAATAGAAGTGGATAGACCCAGTA
ATGAATGGTGTGAAAAACCGATCAAAAATTGCCATAACCA
GTTGCATGCAGTTGAAATCGACATGGCTCTAGACTTGACC
TTCGAAGGGAACGACTCGGCAACCACAATATAAGCAACAG
GAGCCCATGTCGTTGCAAAGCAGAATATATAGAAACAAGT
GAACACAATCATGGCATTACCTGCACCTTTCGAAGAAGGA
CCGTCCTGGCCATGAGGGTAAAGACATTTCACCCCGATAC
TTGCAAATATGACCATACAAGCCATCATCCCAGCTGCACC
AAATAACAGACATTTACGACGGCCAATTTTGTCTACGACC
ATAACAGCAATAATAGTGGAGAAGAAGTTCACTGTACCTA
GGACGATCGACGTCTCAAACCCATCAGTAAGACCGACTGA
TTTAAAAATGGTAGTTCCGTAGAAGAAGAAGTAGTTTTCA
CCAGTAAGTTGCAAAAGGTTTGCACAAGAATACCTGTGAT
CAAACGTTGAAGGACTTTAGTTTTTACAGAGAAAAGTTCT
TTCCATGAAGCTTCTCCTAGTTCCCTTTGGGCAAGGACAC
CGGCGTTGATTTCATCAGCCTGTTTGAGTACCCATGGATC
CTCTGGTGAAACCTTGTTGATTTTGGCAATGGAAGCACGG
GCCTCTTCGTGTCTCTCACATTCAATCAGATATCTTGGGG
ACTCTGGAACCAATAACATACCAATGATGATAATCAAAGC
CCATAAAAAGCAAAGCCCAAGGGGGACTCTCCATTGTGCA
GTGTTATCGTATTTTCTCGTACCATAAACGCTACAATAAC
CCAAGAAAATACCGAACGTCATGTTCAGTTGGTACAATGA
GACCAGTCCACCTCTCAAATCTGTGGGGGCTATTTCAGAC
AAAAGCATTGGACACAACACCGAACAGCCACCAGCACCAA
GACCGTAGATGATCTTACCGACAAAGTACTGGTACCATTT
GTGATTTGAACTGATCTGAATAATTGCACCAACCATATAT
ACCAACACCACGATCACAATTGCCAGCCTTCTACCTAAAG
TATCAGCAAGACGGGCAAAATAAGGCCACCTATGGCACAT
CCAATACTGAACATAGCCACAAGAAGACCCATACGCACGT
TGCTCAAATAATATTCACCAGTGCTATGCTTGTAAGAACC
GAAGTTCATTTTAAAGTTGTCCATGTTAATGAAACCTGCT
GTGATACCACTATCCCAACCAGGCAGGAAACCCCCAAAGG
ATATTGGATAACACAGTAAGTAAATGACAAGATAACCTAT
GAGCCCTCTTTTGGTGGCTCAACGTTATCCCCGTTTATGA
CTTCGTTGTCATCAAATCCATCTGACCACTCTTTTTCCAC
GGGTGGTGCGACATGAATATCAGCATCTCGAACATCTCCA
TCGCTATCAATAGAGGATTGCGCACTAGACATTTTTTTTT
TTTGGTTTAACTTTTGTTTCTTTTTTTCTTTTTTTGATTG
TTATGCCTTACGTGCAAAGTAGGAATAGAAATTTTACCTC
AAACAACTCTGTTTCATCTGCCTCTTTTATATGACTTTTT
AGTTGCAATTACTTGCTGGAAGATACGACCTCACACCCTT
GAACGATAAATTTCGACAAACACTATGTTCATTTGCGCAT
ATATCCAGGGGAATCAACCCTAGAGAGTACTGTCTTTTCA
TTGGGTTCTGAATATCCGTAAACCAGGAGTTAAAGGATAT
TATTATCTAATATTATCCTCGAATATCTACGTCATGCCGG
GCTAGGGCGGATTCAACCTCACCATCTTGCCTACCTACAA
CCCACCGCACAAGAAAGCATCCCACGCCGCGTGGTGCCTT
TGTTCCTTGGTTCCTGAACTGATGATTATACTTTCCCCAC
GCACATGAAACGCATACCCCACCCCCACATTTCTCATTTA
ATATTTTTTAGTTTTAACTCCGGTGCGCGCCCCTTGAAGT
TAAATTAAACTAACTGTCTGCATAGTTCAATAAACGATGT
CGACAACGATTAGGTGATTGGCTAGCCATCGCAACAAGCA
GACATCAACTGAAACTCTAAAATGTAGTCCTACAGACAAA
AAAAAAATTGTTGTTTTCAGGCTTATGTTCAAGGAAAGGA
ACACGACAAATGATTGTCAATAGTATGTTTCTCTGAAGGC
ACAGGTTACTTTTTATTGAATGTATTTCAAACTGCCTTTA
GTAAGGAAGGTGCTTTTGCAACACTTTGCCCCTTCGTTGT
GAAGCATTTGGCAGTACAGCGATAAATCCTAGACATTATT
AAATTGGTAAAGGGTGCCATAGAAGGACACGACAACCAGA
GCTCGTACCATTACTATTTTGTTCCATTCTAAAATTATAG
AATTCGCGTTAAAATGTCCGGGTTTCTCAGCACTTCAGAT
TATAGACATTTTGTGAAATAGCAAATTGCAGCACGATCGG
TGATTAGCAATAACGGTGTCCGAGTCCTTTCCCTCTCATG
TTTTTTTTTTTCAACTACAGTAATTCTCAGCAGCTGCAGC
CTTGAAAACTATAGGTCAATGATAATATGTATTAATAACC
AACTCTTGGCGCTTACAAAATTGATTTATTTAGTCAATTG
ACCCACATGGAAGGGTAAAACCGCATACAAAAATTTCTCT
TACAAAGGATCTTATGAACATATCAAATCAATTATAGAAG
CCGGAAAGACTGTCATCCTATATAGGGTGGCAATGTTATT
ATCAGGAAGGGTAAATCTCATTTCTAAATTGCGGAAGGAG
CTTTGCTCTGGTTGAAATTATTATCATTATCGCTACTTCA
GCGATTTCAATTTTGCTTACTAGATACCAGCGTCAAGGTC
CTATCTTTTGTTGTGTTGCTGCCTCAAACATGTCAGTTTA
AGTTTGAAGGTTGACACTGTAAAATTTACTTTGTATATTG
CATTTATGGATGATTTACAGTGTTTCAATTATGCTCTATT
GAGGATAGTGCTTTTGCAGAATATTTCACTTGAGGCCACG
CATACTGGCCTAAGGCATTACATTTTGAAATAATCTTCGC
ATGGGGCTTGTCACAGTCATGAAAGGGGAAATAGCTTCTA
GTATCTGGCATGATATGTCCTTACAGAACTTGATCTTTCA
CAGCATAAGAATTATTACATCCTAATATAGATTTCCGACA
CTGCAGTGAGGCAGATGCCAATATTGAATCGAAGTTTTGA
TTAAGGTATGTGAGAGTGTGATTGTTTGACATCCCTCCAG
TTGTTCGAAGATATCAACGGCGCAGGAAAGCCGCTGATAA
AATGGTCGCTCCGTGGTTGAAATTGTAGTAAATAACCACT
TTTTCTTACGTAGAACTTTTATCCTTTTGGCTGTGGTTTG
AAATTATTCGTTTTCTTCCCAAACGTTGCAGGGAAATAAG
AAAAAGAAGGAGAAATAATACCTGACAACGTAGCAGCGAG
CCTTAGTTCATCTGCTCAGGTTGAAAAACATTGATCTTGA
GCATTTTCATCTTGCGCTTTAAATCTCTTGGAGTATAATT
AAGAGCAAATTGTAACAGTATTATGACATTTGCAGGACTC
ACACCCAGAAGTCCTTTCCACCACTTCAGTACTGTAACTT
GAAAAAAAGGGAGAGAATTGATCTAATTAAAATTATATAG
TTATTCAAATTGGAAGTAAATAAATAAGGACTGCCGGCCC
ATTTTTCTTTTTTTTCTCTTAACTGACCTGATATTTTTGG
AAACACTTAACGCCGTTTTCTTCAATTAAATCAGAAGTGC
AATTAGTGGTGCTATGTTAACATATGTTTGAGAGCCTACT
AAATGTTAGAGTGGACAGTTCTTGCTTACAATGATTAAGA
ATTGATGGCTAGTAATGTGGGCGGTCGCATCTCGCTTGTC
TAAGGATGGAGTTCCTAAATTCTTCACGATCGGGAACAGG
TCCTTTGTCCCAACTTGCCAGTTTATCGTCAACGAGTTTA
TCAATCTCGTCGTAGTGGATAGTAATCCATGGATGATCTT
CATTACCGCAAGTAGTCCAATTCACTGGTGGTAGTTTTAC
GCTCCAAAATCTCTTATCATAATCCGCTATGCGGTAAAAT
GTCGATGTATTATGCGTAAAATTGTTATAATTGTCTGTTG
TATCCGTACAGCATACCAATGCCAAGCCTTGAAAGGCGAC
GGCTAGTGCCAAAATTTTCATCCTTTCAGTATACCTGATT
TTGGCTTTATCCTTTCAATGTGCCTGATTTTGGCTTTCTC
GTATCTTTCGCCTGATAATATGAAAAAGTATATACTGTGA
AAAAACAACCGTTGGAGAGCTACGACCGACTGAAAAGATA
AAAATGCTTGAGTTTTTCAGGTTAGCATGCCGTCTAGTAG
AATTAAACCATTGTAGTTCTTCACTTTTGTATTAAACGTA
GGATTGAGGCGGTGGCTGCTTTTGGTTTACTATGCGTTGT
AAGGGGATGGGGAAATGGAACGTCCAGAAGAAAGTTATAG
TTCCCGTTTGCATAACAGCAGAGACAAAATGGTCGAGCAC
TTCCGTGTTGACTGTATATCTGTGCATGGTTGACTAATTG
TTGTTTGATGGCCTGAAGTTCTTGTCACACTCTGCAAATT
ATCCCGACATTCAGACGTACACGTACAAAACACGAATGCT
ACTCTAGCATATCCAATCGATCGCACTGAAGCGATCAGCT
GATGATCAGGCGGTACATTGCATACTCTGCGTAAGGCCTT
TTCACCAATTGACCGCATCGTATATTTCCCAATCCGGTTA
TTAAATCGTTATCAGGCGGAAACCTTCGCGAACAGTATAC
TGGAGAGTGTTGCGACAAGATATTTAAAAGCGGAAAACGG
GCATATAAAATAGATGAGTGCAGACTAATGAAAAAGACCC
CAGACCCATCTCCACCTTTGCAAGCACGAAGAACGTAGGC
ATGTCAAACGAAGAACCGGAAAAAATGGTTAACGATCGAA
TTGTGGTGAAGGCCATCGAGCCAAAAGATGAGGAAGCCTG
GAACAAACTGTGGAAGGAGTATCAGGGTTTCCAAAAACGG
TTATGCCTCCGGAAGTAGCCACCACTACCTTCGCAAGGTT
TATAGACCCTACGGTCAAACTATGGGGTGCTCTAGCCTTT
GACACCGAGACCGGCGATGCAATTGGCTTTGCACACTACC
TGAACCATTTGACGTCGTGGCATGTCGAAGAAGTTGTCTA
CATGAATGACTTATATGTCACTGAACGCGCAAGAGTCAAA
GGCGTAGGTAGAAAGCTCATAGAATTTGTATACAGCCGTG
CCGATGAGCTCGGTACGCCTGCAGTGTACTGGGTTACAGA
CCATTACAATCACCGCGCACAGTTGCTGTACACCAAAGTG
GCTTACAAGACAGATAAGGTTCTTTACAAGAGAAACGGAT
ACTGAAACCGCTGTGTAATGTAGACTACTGTGTATAGAGA
TAACTCTAGCTTCTATAGGCTCACTTGCGAAGCTTTTTTC
CCACTTTTTCCCAGTGAAATAGTTTCTTATTGGCTTTTCA
TAGTTTGTTCTCCGATTTAATCGCAAGCGCCGTACGGCGC
AGGCACAGAATGACTTGCAGCTTAATCCAGGTGCATTTTA
AGAAACTTATCTGCTGGGAAGACCCCGAAGTTCATCGTTT
ACAATGTGCCGTAAAGAACACATTTGAGGGTGCAATCTGG
TTCGTCTTTTGCCATAATTAGTAGTGCTCATCCGTGATCC
TTTAATTTACTTTTGTGATGCGATGATTTGCAGATACTAT
ATAAGCAATGGACACCGTCCATCACCGATGAGGCTAGAAC
ATCGTAGTGCTTTGTAAAAGAACTGTTAAAGACCCAGTAC
GAAAATTTTTCCATAATGGACCCTGGTATTGCTAATCATA
CCCTCCCCGAGGAATTTGAAGAGGTTGTCGTTCCCGAGAT
GCTGGAAAAGGAAGTAGGAGCCAAGGTCGATGTCAAGCCA
ACGCTAACCACATCTTCTCCAGCACCTTCTTACATTGAAT
TGATAGATCCAGGTGTGCATAACATCGAGATTTACGCAGA
AATGTACAACCGCCCGATCTACCGTGTCGCATTATTCTTC
TCACTTTTCCTCATTGCCTATGCTTACGGATTAGATGGTA
ATATCCGTTACACTTTCCAGGCGTACGCGACTTCGTCGTA
CTCCCAGCACTCGCTGCTATCGACCGTCAACTGTATTAAG
ACGGTTATTGCGGCTGTAGGCCAGATCTTCTTTGCCAGAT
TATCAGATATCTTCGGCAGATTTTCCATTATGATTGTCAG
TATCATTTTTTATAGCATGGGGACCATCATTGAGTCGCAA
GCGGTGAATATTACAAGATTTGCAGTTGGTGGTTGTTTTT
ACCAATTGGGTCTTACCGGTATTATTCTAATTTTGGAAGT
TATTGCTTCTGACTTTTCCAACTTGAACTGGAGGTTGTTA
GCCTTATTCATTCCAGCTTTACCATTTATCATCAACACCT
GGATTAGCGGGAACGTAACAAGTGCCATAGATGCTAATTG
GAAATGGGGTATTGGTATGTGGGCTTTTATACTGCCGCTA
GCTTGTATTCCGCTTGGAATTTGTATGTTGCACATGAGGT
ATTTAGCAAGAAAGCATGCTAAAGATAGATTGAAGCCCGA
GTTCGAAGCGCTAAACAAATTGAAGTGGAAGTCCTTTTGT
ATAGACATCGCATTTTGGAAATTGGATATCATTGGAATGT
TATTAATTACTGTATTTTTCGGGTGTGTATTGGTTCCATT
CACCTTAGCGGGTGGTTTGAAAGAGGAATGGAAAACTGCG
CATATTATTGTCCCTGAAGTCATTGGTTGGGTTGTAGTGT
TACCACTGTACATGCTATGGGAAATAAAGTACTCGAGACA
TCCATTGACACCTTGGGACTTGATTCAAGATAGAGGTATC
TTTTTCGCTCTACTCATCGCATTCTTTATCAATTTTAACT
GGTATATGCAAGGTGATTACATGTATACTGTACTAGTCGT
TGCAGTTCATGAATCCATAAAGTCCGCTACAAGAATTACC
TCCTTGTATTCATTTGTTTCTGTTATCGTTGGTACAATCC
TCGGGTTCATACTGATTAAAGTTAGAAGGACTAAGCCTTT
TATTATATTTGGCATTTCTTGTTGGATCGTCTCATTTGGT
TTGCTGGTCCATTACCGTGGTGACTCCGGTGCTCATTCCG
GTATCATTGGCTCTTTGTGTCTATTAGGTTTCGGTGCAGG
TTCATTTACCTATGTGACTCAAGCTTCCATCCAAGCATCC
GCTAAAACTCATGCAAGAATGGCGGTAGTAACCTCATTAT
ACCTTGCCACTTATAATATTGGTTCTGCATTTGGTAGTTC
TGTTAGCGGAGCTGTCTGGACTAATATCCTACCCAAAGAA
ATTTCAAAAGAATTTCCGATCCAACCTTAGCTGCACAAGC
GTACGGTTCTCCATTTACATTCATTACAACTTATACCTGG
GGAACACCAGAAAGAATAGCTTTAGTCATGTCTTACCGCT
ATGTTCAAAAGATTTTATGTATCATAGGTTTGGTATTCTG
CTTTCCTTTGTTAGGTTGCGCATTCATGTTGAGAAATCAT
AAACTAACAGATTCTATTGCTCTTGAAGGCAATGATCATT
TGGAAAGTAAAAACACCTTTGAAATTGAGGAAAAGGAAGA
AAGTTTTTGAAAAATAAATTCTTTACGCACTTTACAAGCA
GTAAAGATAGGAAAGATTAATATTATCTCACCCAAATAAT
TTCATACATGCACATATAGCTACTACATAGTCAAGAACAT
ATCATAACATTTGGTATAACAGTCTTTATATCAGTCTTTG
CATGGCTTTGCATCTGATGCTGGCTCTACCGACTTCTCGG
CGATAAAATACCAAAAGAATTTGACGTATATACTATCCAA
AGTGGATAAATATTTGAGTTCCAATGAGGTAACTAAACTA
GTTTTTTAAAACCCAGCAGAAAGAAAAAATACCCTATATT
TGGCAGTGCTGTCCATCAGAACCATTAACTGCATCAATAA
TAGTTTGGGTGCTGCTGATTATCATAATCATGAAACCAAA
GCATATACAAAGATAGAAAGGAAGCCTTTCCTTCCAACTC
TTCTTCTTACTAGTTAACAACAAATTTGTGTATGGCGGCA
AAATGTAAGCCATAGTCGATGCCGTAGTGGCCCCAATCAG
TTCAAATAATGCTCCTAAATTACATGTAGTTAATGATATA
CCCATGGTGATGAAGACTAGTGAAGAAGTTATAACGACGT
GCTGTTTACCTGATAATTGAGTGTGTTCGTCATAATTTTT
AATAAGGTTGCATTCATGTAACAAGTTACCGACAACATCT
CTCAAAACAAAAATTTCCATGGGGAATGTGGTTAGCATGT
TAAATCCGAAACAGAGTCTGGCTATGTTGATAGCAGTGTC
TGTTCCTGGGAAACTGTTTAAAACATTGCCTTTTGTTTTT
TCTTTGAAAACTGCAAATCCCGAATATCCCATTAGTGCAC
AGCATATTACTGAGATAATGATACTGATATGCGTTAACCT
GGTAAATTTTGCCACACTTCTATTCCTCATGGAAAAGAAA
ATAAAACTAGTATTATGATGACAAACCAACGCAAAGGAAA
TGACAGAGAGACTTCTGAATATAGTAGCTTTCATGAAAAA
ATCAGATAACTTCAGAGAATGACCTTTCCAATCATAGGGC
AGCATAGGTCCTCTAATTACCACTGTCAGTACAATTATAA
TCATACTTATAACGGCCAAGAAAGATGCCTTTGATAGTGC
CTCTATGTTTCTCTTCATTGATAACGGAAAGGAAATGAAA
GTAGTGACCATTACAATTATGACATTTCGCCTGAGCCAAA
AATGTACATTACCATCGTTCTGGCTGAATATAGCTCTGAG
TACGTGGGGTATCGTATCCCCAATAATTATGCAATAACCA
ATACATCCACCAAATGCAAATAACCCGTTTGTAAATAGAA
TCAGCAATTTCCCTTTTTTACCCATTACATGTTCGACCGT
ACCCTGGTATGTTCTCTTGCCAGCAAGAGTCAAGTTAATG
ACAATAAGTCTTAACGTCCAATCAACTATAAATCCGAGGG
CTACGTATGATAATAGCCCGCCTAATATACCAGCATTTTT
GATCGCGAACGGCTGAGTAATTATTCCGGCACCAAGAATA
GAGTTTGCTAGATTCATAAAAGCCATTCTCATACTAGACT
TTTTATCGTTTTCTCGAAGTACATCATTAACCAGAGTATC
ATCCATGTCAGGAGTAATGATATTCAAAGAGTTCTGCCCT
TGGCTTCCGTCATCGGAGTCGTTATCAGTTGTGCCTGGAA
AAGGAAAATTTGTCAATTCAAACTCCGTTCTAAGCTCTTT
GTTTTCTAATTTAGAATACTCACCTAACTCAGACATTATC
GGAACATGTATATCTGTTAGATTCTGGTCGAGATATTCTT
TAATGGTTTAGTGTATGTTGCGCTTACTACTTTTTATGTT
TTTGCCTATTTCACTATTTACATATCGTGAAAATGACATT
TGGTTCTAGGTTCGGGTGACGTGAAGATAACGAAAAATGA
GTAAAAATTATCTTCTAATTATACATTAGTATTAGCGTGA
AAATGTACACATATACATATATATATATATATATATATAC
TTGAAGGTCTGAAGGAGTTTCAAATGCTTCTACTCCGTCT
GCTTTCTTTTCGGGAGCAAGATTGTTGTGGTGAATCATCG
ATAAAAATAAATATACTGAGATTATAGTAAGCTCATTGAT
CCCTTAAACTTTCTTTTCGGTGTATGACTTATGAGGGTGA
GAATGCGAAATGGCGTGGAAATGTGATCAAAGGTAATAAA
ACGTCATATCTATGCTACAACATTCCAAAATTTGTCCCAA
AAAAGTCTTTGGTTCATGATCTTCCCATACAATTGCCTCA
ATGTCTCTTCTATCGGAATCGATGTCGACATCTCCAATCT
TCCAAATAAATCTGCATCTGAATATGCATTGAAATAAGAT
CCAAACAGCTAAGAACAGGAAAATAGAGATATAGGCGGCA
GCAAAGCTAACACCATTGAATTTTGGTGCAAAAGCCGTGA
AACCTTGAATAATGATAATGATCGTCATAAATGTGGCCGC
ATAATAAGCCAAGCCGGGCATTAATTTAGCTTTAAATGGT
AACTCGTCACGAGAGATGCCACGGTATTTCAAAGCTTGCA
TAAATCTGATGTGCGAGATTGAGATAAATAACCATGCAAA
AAGCCTGCAACACCAGTGATATTTAATAGCCATTCGAAAA
CTTTGTCACCACCAGTAGATGTCTCCATGTAAGCCAAAGC
GCCAAATGCAGCAGTAACGAAAACTGCAATGTATGGAACA
CCACCTTTGGTGGTCCTTGACAGGAATTTAGGAGCCAACT
TGTTCTTTGATAGACCAAATAAAATACGGGAACCAACGTA
AATATTTGAATTTGCGGCAGAAATAATGGTTGTTAAGATA
ACAGCGTTGAAGATATGTGGCAAAACCTTTGTACCAGAGT
TCTCAATAGCAATAATAAAGGGAGAAGTAGAAACGTAGGA
AGTAGATTGTGTTAGTTTAGGGTCATTGTATGGAACTAAA
AGTCCAATGAATAATAGAGAGCCAATGTAGAAGGTTAAGA
TACGGAAAACAACTTTTTGATGGCTCTTGGAACGGATTTT
CTGGGGTTTGCAGCTTCACCAGCAGTGATACCAACTAGTT
CAGTACCTTGAAATGTGAAGGCAGCGTTAATCAAAGAGGA
AACCCAACCTAAGAACCTCCCTTCGTTTTTATCCTTAGAT
ATTATACCTGGACCCCAGGCACCTGGGTTTCTCCAATAAC
GGAATCCAACTGGGCCGGTAACCCCAGCACCACAAACCAT
ACAAAAACAGTATATTAGAAACCCGATAATGGCTAAAACT
TTGATGGAAGCGACCCAGAACTCGAATTCACCGTAATATT
TGACAGGGAACAAGTTCATTATTGTGATAATTACCCAAAA
ATACTAATCCATGCCGCCAGTGGAACTTTGTACGTCCAAA
ATTGAATGACTTGGCCAACTACACTAAGTTCCAGGGCAAA
AGTGATTGCCCAAGAAAACCAATACATGTAACCATTGGCC
GCACCAAATGCTGGAGAAAGGAATCTTTGTGAGAAAACTG
TGAAAGAGGATGTAACAGGGATGAATGTAGCCATTTCACC
CAAGGACTGCGTGACAGAATATGCCAAAGAACCCATAAAT
AAATATGATATAAGAGCGCCCACTGGGCCGGCGTTGGTCA
GAGGTGTGGATAAACCAATGAAAAGACCTGTACCAATAGT
ACCACCAAGGGCAATCATACCAATATGTCTTTGCTTAAGC
TCTCTCTTCACTTCAGCGTTCTGTACTTCTCCTTCATCTT
CATCACCTATGCCATCCTCCATAGAGAACGTATCCTCGCC
ATTTACTCTCGTCGGGAAAGAGCGCAATGGATACAATTCT
TTACTTTTCTCATCTTTCAATGGTATTGACCCACGTCTGT
GGTGTGTTTGTGAAGCTTCAACGTCGTGAAAGAGGGTTGT
GACCGGCTCATTGTACATATGCTTCTCCTCTATGTCGGCG
TCTTCTTTTGAATTTGTCATTGCTATGCCTTTTTTTTTTT
TTTGTTTTTACAGGAGTTAAGAAGTCTGAAGAACTCTGAA
ATAAACTTTCGATTGACGACAGATTAAAAACTGGATCCAA
CTATAAGTATAATAGTAACTTATATATTTCTGTTCCAGAT
ATATACGTAAAAAAAAAGAAAAGGATAATTGATGTTTTTG
CAAAAGGGATTCCCTGATTCGGTTTACTCTGTTCGCAACC
ACTCTTCTTTCTGCTAATTTGTGCTTTATCTCGTATCATT
CTCTTATCTACTTATCTTAACCTTATCGTCTTCCTCGAAA
TTTTCATTGATAGAGACAACTGCAAAAAAGAAATTCAAAA
AGCCGTATGACTCACCCGGAAACCACACAGAAACCCTAGA
TTTCTATAGGGCAAATTTCAGGGTTATACTAAAAGATATA
TTATTGACCTTGGTTATTCTTCAAGTTCGCCCTATTGAAA
ATTCGGACACTTTAGGGTTTGGAATCTGTTAAAGATATAA
GTAAATATGATGATAAAGAAATAGGTTTAATTTATACGCA
CTTGCCAGTAAGTGATTGATATTGCAGAAGTAACATGAAT
ACGGTTCTGTGGCCTTTGCTGTTTGCCGTTATTTTATTTC
TTTTTTGTTTTTTTTCTTTTTTCAGCACTATCAAGGCTAA
TAAGGGACAAGAGTTCTTACTCAGTGTGAACGTGTTCTAA
ATAAGTTCTTGTTCTAATTAATTGTAACTATTTTTATGCA
TTTCTTGTAAGAGGAACTGGAGTAATCGTATCTCGGAAAT
ACATAGAGGTGCGTATTCATAATGGGCCCTCTATCACTTG
TTGCCTGTATCTCCGAATAGGACTGATAAGTGATAAAAAA
AGAAAACTGGGTTAGCTTGAAGCGACTTTTCTTTCTCTAC
TAAAGGGAATGGTCAGATCATCAGGCCAACGGCAAATGCT
AAGCTATTTCCAAGGGTTTGTGCCCATACACACAATATTT
TACTCCGTGTTCCATCCTACAGAAGGTTCTAAGATTAAAT
ACGAGTTTCCGCCAAATAATTTGAAAAATCATGGTATTAA
TTTCAACACATTTAAAAACTACATCATACCGAAGCCTATA
TTATGCCACAAGTTGATCACTTTTAAGTATGGTACATATA
GGATTGTATGTTATCCTGTGACAATCAATTCTCCAATATA
TGCTAGGAATTTTTTTAGTTTTAATTTTGTATTTGTATTC
CCATATGATTGTGAGACGTCTCCCTACGAACCAGCTATTA
CTAGGCTGGGCAAAATGTTCAAAGTTCTTGAAGAACAAAA
TCAATTGCTATCCAAATCGGAAAGAGATCCAGTTTTCTTC
GATTTGAAGGTGTTGGAAAACTCCACAACAACACCCTCCA
CTGCAGGTCCTTCATCCACGCCAAATCCTAGTAGTAACAC
CACACCAACTCATCCTACATCCGAAAAGGATACAAAGGAT
ATGAGAAGCAGCAGATACAGTGACCTTATCAAGGATTTGG
GCCTTCCGCAATCCGCATTTTCCATACAAGATTTATTGAT
GAGAATTTTCCAAGACCTGAATAACTATTCCGAATGCCTC
ATACCAATTGATGAGGGAAATGCAGTAGACATAAAGATTT
TTCCGCTGTTGAGACCACCGACAACTTGTGTCTCATTAGA
AGATGTGCCCCTGTCGTCTGTAAATTTGAAGAAGATTATT
GATGTCAACTGGGATCCAACCATGATGAGTATAGTCCCTT
ACATTGATGGCTTAAACAGCATTGCCAAAATTTCTAAACT
AAGCAACAGTGATCCTGGCCTAGTGATAGAGTGCATACGT
CACTTAATATACTATAAGTGTGTTACATTATCAGATATTT
TCCAATTTTCTAACATATACGCTCCTTCTTCATTAATTAG
GAATTTTTGACTGATCCACTAATGGCTAGTGACTGTCAAT
CTTATGTTACGTTCCCAGAAGTGTCTAAAATATCGAACTT
GCCCTTAAACAAAAGTCTGGGTTCAGGTGACCAAGACTCA
CCATCATTTTCTGTACGAAGAAAATCCAAATCATCTAGCA
TACCGTCAAACCCGGATTCTAGAACTACATCTTTTAGTTC
TACCAGTAGAGTTTCTCAAAACTCCTCCTTAAATTCCTCT
TTTTCATCAATTTATAAAGACTGGAGGCAATCACAAACCT
CCTGCTCGAGTTCAAATATTCATGTCATCAACAATCGTAA
CCGATTCCTACCAACAAGATCATGCCTATTTGACCTTTAT
AGGTCACTTTCACAAGGTCAAACGCTGAAAACATGGTATG
AGTCGAAATATATGATTTTAAAAGAAAATAACATTGATAT
AAGAAGGTTCATAACGTTTGGCCTGGAAAAACGTATCATT
TACAGGTGCTACTCTTTTCCTGTAATGATAAATGCAGGTT
CACGTGAACCAAAAGAAATGACACCAATAATAACAAAAGA
TTTAGTGAATAATGATAAGTTACTTGAAAAAGAAATCACA
ATCATTTGCTTTCAGCCACAGGGTCTAGAAATACGGCACA
ATCCGGCAACTTGAAACCAGAAAGACCATCAAAGGTTTCA
TTTGAAATGCAAAGGGTAAGTTCGTTGGCAACAGGCAAAA
GTACTATGCCGAAACTCAGCGACGAAGAAGAAGGTATTCT
TGAAGAGTCTATTAGGAATGCCGAAACATTTGATAAAATT
TGCGTTTTACTGAGCAAGCCTAAATTAGAAGTCGAAAGCT
ACCTAAACGAATTAGGAGAATTTAAGGTAATTAATAGCTG
AGTTAAAATTAGAGAAATTCATTGTCCATCAAAATGTTTT
TTTTTTTTTTAATATTACAACTTATTTCCGTAAATAAAGA
TAGTACACACGAATCCAAACGTTTATATAGTTAGCTCTGT
GAAAATTTGATTTAGGTTCATCTCTTGGTGTGTTTGGTAG
AGGTGGTTTCACACCCTTCTCTTCTGTCTTGCCTTCTAAT
GAATAACTGAGTATTCTTTACATACTTTGTTTTTATTAAC
CACTAGTTTGAATATATATTCGACTGAAAGGCAATATCAA
CTATTCAATCTTTAACATTTTTCTCGAGCCCTCATTGTCC
ACATTTTCACTGGATTTGTTTTCATCTTCAATTGCATGCT
TTTTGGGCGATATTACACTTTGCACTGAATTGCTATTTAT
GTTTGATAACCTTAACGGCATTTTCTTACTTAGATTTGGT
ATTTCCTTCAATATGTTCTCGATCATTTCGTCTTTGGTAG
CGTTTTCCTTGTTACCATAGTTTTTCATTATGTTTTCAAT
CGTATTATAGATATCATCCACATTAGTTATATGAGAGTGT
GTTGATGTTATCGAATTTTTAATGTTATCTTTCAACATGT
TATGCTTGTTAATAAGCTGCTCAAATTGATCATTAAATTT
GGTATTGTTCTTCAAAAGGGATATAGCGTTCTCCGATTCT
TCCACTTGTCCTTTCATGACTGAAATAGACTCATTCATCG
AATTTGATGATGTATCAACAGTACTCTTGATTTGCGATAG
CGTCGCTGCCATGCTATTATAGAATTCGTTATTCATGGAG
TCACAATCATTTATCAGATCAAATGAATTTTCCCATTTAA
CGCGCTTGGGTTCAAACAGATCCATTTCTTGATCAATAAC
CGCGCTGGTTGCAGTTGTCAGATTCTGCATTATTAGTTTT
TATTTTCGTCAAGGTGGTCATTTAGGACCTTTTTAAAGTT
CTCAACAAACTCGTTTGTTCTCTTCTCAATATTTTCATAA
GTAGAATCCACATGACGATTCAGTAATTCTTGATGGTTAT
TCTTGAAAAATGGTTTTTAAGTACTGTTTCATGTTGTTAT
TTTCTTCGCTAATATCAGAAAGATTCTCGGCTATATTTTT
ATAAAATTTTTGGAAATCTACTCTTATTATGTCGATTTTC
TCAATAACAACATTGAAGAATTTAGGAGATTCGTTTAAAA
TTTTCTTCACACAGTCTTTGTACATTAGTTCAGCTTTTTC
TTGCATGGTTCTCATAAGAGTCAGTACTTCATTTTTGATC
ATATCAAGATTTGGTTGGATATTAGTCTCTTGAAGAATAC
TTTCCTGTTGCATAGTGTTTAATTGTAAAAACAGTGTAGA
TTTCAATTTTTAATTTCTTTAGTAATATGCATTTCAAACT
TTTGATTAAGGTCAAGTTCTCTTTTTTTGTAATCATGTAG
GGCCATTTGCATTACCTCAGTCAACTTCTGTAGTTTGTTA
TTAAAATCGGATATTTCAATTTCAGTTTTATGCTGTTTAT
CTAGTTGTGCCCTTAAATGATCTATGGTAGTTTTCAATGA
TTCTATTTGGCAATTTTGAGATTGAATAGTTTCTTTTGAC
TTCAATTTATCTTTTACTAGCAATGCATTTTTCGATGTCA
AACTTTCAATTTCTCTTTTACATTCTTGAACTTCATTTTT
ATAACTTTCTAAATCACTGTTCAAATTTTTGTAGTGATCT
TGGCTCATATATATTCCTTCTTTGGACTTTGTAGAGAGTA
AATCGGATTTAATCTTTGCTAATTCCATAGTTATATTTTT
AACCAAAATATCCTTCATTATAAATGAACCCAGTTGCGGC
TTGTTCTTAATGTTTTTAGCCTTCGAAGCATACTCTAATG
TACTGCAGGTTTCTTCAGAAGTTACCTTTGCAGGCGATAT
AGTAGCAATTAGTGCGGTTTTCGTATTACCACCCAGGGAA
TCTTGAAGCAGGCGGGTCAATTTCGATTCACGGAAAGGTA
TATGGCCGCTTTTATCTACGAGTGCGTTTATGACCCTGCC
CAGCGTCAATAGACTTTGGTTGATTGAACCAGCTTCTTTG
GCACGTTGATTTAATGCTCCGGATCTGTTGATGTTTTCTG
AACCAGCTAAATCCACAAGATTCATTTTGGAAATTCTAAA
TAGTTCATCCTGATGCTTCTTATACAAAGTGATTGTAAAA
ATGGTATGAGATCTACTGGAAAAATCGTTCATTTTAGTGG
ACGCTACTTGCCTATGCTTTAAGCCTTTTGTAATAGGTTT
AGCCCCTCCATAGCATTTGTTATGTGAAATTCTTGCAAAT
TCTGGATGTATATACCATTAGTTTGGTCATTTGGAGCCAT
CGAACTTCTTTGACCGTTATTTGTGTTGGTGTTACTAGAA
GCATTATTAGTGGTAGAGCCAGAGTTAGAGGAAGAGTTGT
TCCTGGAATTCACTGCCTGTTGTTGTTGATACTGTTGCTT
GATGGTATTCGGCAGTGATTTTGTCCTTAACCTTTTTCTT
AATAGAGCAGCTTTAGGTGTTAGATCATTTAATGACCTCG
GAGAACTGTTCCTAGAATTACTCCTGGAACTACTAGCACT
GTTGCTAGTGGTATTATTTGCTGTGCTTGAATCAAAAATC
CTCAATTTTTTCATAAATTGGCCGTCAAAGCCAGTATTAC
TAGAGCCGTTGCTATTGCTGTCCAAGAGGTCCTTCAATTC
TTCGTTGTAGAGTTCAATGAACGAACATTTTACTACGTAA
TCGTTCTGTTGTAGTTCCAATGTGTCAAACAACTTCAAAA
GAACCCTCGGTATAATTCCTGCTGCATCGCTCAATTCACC
ATTATATAACTTTTCGTCGCCCGTCATTGTATATGTTTTA
CCTGTTGACGTCATACCATATACCAGTACGGTGCAATTGT
AACCTTTAATGAAATCCTGGAATAATGGGCCCGCCACTTC
ATCAAAAATTAGATCCTGGGAAGCGCCGGGACCGAAGACT
TTGTCCACTGTGTATCTCTTGGCATTCATTTGAGCAGTTA
TACCGGTATCTCCCGTCGTGTTAATGGAAATTTCTTTAGA
ACCTGTAATATCTGGAACATTTACCACAACGGAGCTTTTC
ATACTAATTTCCCTTTCATTCCTTCCTCTGCATCGCACAG
CTACAGTGATGTTCAGTTCCTCATTAGGAACAGTGTGACA
TCCAACCTGAGAGTTGCCATTTTTACTGATGCTGTTGGAG
CTTCTATCTTGACCCGTATTTTGGTTTTCCGCTGGCATCA
AACAAATTCTTTCTTGTTGTATTTTTTGCGCTTTTATATA
CTTTTTATTACTTTTTCCTTTGAATTGCTTGCTTCTGTAT
CTATACTCAACGTTACTTTCTGGCCATACCATAAGTTCTA
CACCCGCTGTTGAGAAGCGGGTCACAAAGGAAGTCTTTAG
ATGATGTTATTGTTGCGGCCTTGTTTGTTTGTTTTGTTTA
TTTCGCGTACCTAATACATCGTCACCACACACGAAAACGA
AAACATTTGATCAGATAAGTGATCTGCAAATAAGATATAA
TAAAAGTAACAGTTATTTATTTAATTAAAAACGCAAATAT
GTAGTAATACGTGGGACATATAAATTTCATGAATTAAAAA
AAAAAAATGAAATTCAGATTGAAAATAATGGGGATATAAA
AAAGTGGACAAACGATAGTGAAGAGGGACTCCGACTTGTA
ACCTCGAGACGCCTAAGGAAAGAAAAAAGAAAAAAAAAAG
CAGCTGAAATTTTTCTAAATGAAGAATTAAATAATATTCA
ATTTATCAAGAATATCTCTCACTTGATCAAAGATTAAATC
GGTCTTTGATCCAATGAATTCATCCATGTTCAATTCTTGC
TTGAAACCAGATGAATGGGACTTTTGGTATCATTCCAGAA
AGCGGACAAATCTTGACCACCACCGTTGTAGATTAAAACA
TTTGGAGTGTCTTCAGGGATATCGAACAAAATGTCCTTTG
TACTGTAATGAATTAGCTTCTTTTCAATTGCTGAGGAGTC
AAAGAATCCTGGCCCAATTCGAAAAATTCACTATCAGAAC
CTGGTTGCAAAGACAAAAGTAGGTCAACAAACCAGCAACG
TGAGGGGAAGCCATTGAGGTACCCGATAAAGTGGCGGTGG
CGTCATCACTTCCAATGTAGGTGGACAAAATGTTTAAACC
TGGGGCGAAAACGTCGACACACTTACCCCAGTTGGAAAAG
TAGGCTCTGTCATCGCTCAACGTGGAAGCTCCGACGGTGA
TGGCCTTGTCAGCAGAAGCTGGGGAGGTATTACAAGCGTC
TTGGTTTTCGTTACCAGCAGCCACGGCAAAGTGAATACCG
ACTTCAACGGCTGCATTAACAGCCAAGTCCAAAGCTGGGG
ACTTGCCACCACCAAGCGACATATTGGCTGTGGAACCTTT
GAACCCCTTTTTTCTTTTCTTGGGCTTCTTTTTGGTGCGC
CTTTGCGGCATATTCGACACCTTTGACGACATCAGACATG
GTACCAGACCCGTTTGATCTCAAGACTTTCACCGCAACAA
CGTTGGCATTTTTAGCGACACCGTAGTGTTTGGAAGCGAT
AGTACCGGCACAGTGGGTACCGTGGCCGTTACCGTCGAGA
TCTTCGTCGTTAAGTGGGATGGTTTTCCCCAAATGGCTCT
CTTTTCGAAGTCCTTGTGGTTGATGTTGACACCCGTGTCA
ATAACATAGGACGTGACACCGCGACCGGCATCATCATCGT
AGAGATACTTGTTGAAGGACCCCAGGTTGAGGCGCTCTCT
GTGGGAAATACGGGCCAACCCCCATGGGGCGCTATTTTGA
GTGTCAAATTCTGTAGCCTCGACAATAGAGTCTCTCTCAA
CAAAGTCTACTAATGGGTTTTGACGTATCAAGTCGACAAT
CTCTTGGGTGAAGTAACCGATGTAACCGGAGAAAAGATTA
TCGATGTTGAATGAGTCCTGGATACCGCCAGCCTCAGAGG
TGGACAAGGAGGTGTCTTTAGTAGAAATGAAGAAAGCGTC
TTCGGCAGATAAGTTCTCTACGGATTGAAGTTGTGCCTGC
TGGACGTTTTCCTTGTGGAAATCGATCTCTTCTTGAGGGG
CACCTCTCTTGAAGACTATAATGTAGCGGTTGGGGATGAT
CTTGGAGATCGCGTCTGGGTTGAATTGTGCAGTGGACACG
AGAGGAGCCAGCCTGTTGTGGTGCCTCCCTTTCTCCAACG
TCTTTTCGTGGTGCTTCTTGCCCTTGACTTTCTTACCTTT
CATCTTCTTCTCCTCCACCTTATTTTCGTGGCAGCCACCC
TTATGGTGAGGCTTCTTCTTCTTATCATCATTATCATCAT
CATTGGAACTTTCATGCTTAGGCTTCATGCCCTTTCCTCC
CTCGTGGGCGCTCCCATGAGAGCCACTTGCACGTTTACCG
TTGAATTCCGGAGACTCCTTGTCTTGGCCCTTGCGGCCCT
TCTTATGGAACTTTCCATGTTCTTTATCTTCAGAGTCAGA
TGGCTCCTCATCATCGTCCTTAGTGAATTCCACTTTTCTG
GGTCTCTCGTGGTGATCTTCCTTGTTAATCAGTTCGTGGT
GGTCGGCGGCATTTTCAAGATTTGGGATGACCAAAGCAGC
AGAGATGCTCCCTAGGGCACCGAGTGTAAATAGAGTATTT
TCTAACTTCATCTTTGCTTGTTAGAATTAGGTTTAGTTTG
TTTTTTTATTGGCGATGAAGCTAATTGGACTCTTAAGTTT
GTATGGGAAGAACTCCAATATAACGGGACGTAACATTGGC
CCCCTTTTATATTCATCGCGCTCTTTATCGCGGGTGTGTT
TGCCCCCGCCACTCCCGCAGTCCTGGCGTGATAAGCCACT
GCAGTGGCATTACTGAGCCCAAATTTTGCTTTTTCAACAA
GTCACCTAAATTTCCAAAGCCGAAAGCCCTGCTACTCTGC
TAACCCGGAGCGTTTAAAGTCCACGGACATTTCCCAGCCC
TCGTTTTTTTCTCCTCCCGGGACCCCGGGCATAAGTGCAT
AGTAGGCACAGACCTGATCTGTCGGGTGCAGTTTAAAAAA
GTCTTGGCAAAATTTTTTATTTATCACACTACTGTGCTAT
ATAGAGTATATGTAATTTTTAACTATTGGTATATGTGTCC
GTGACCTCGTAGTTAGTGGCTGATTTGTCGGGTGCAATGC
AGTGTTCAAAAAGCCTCTTAAAAGGCGAGCAGACGTATTC
GGCTCCTTTGAATTGGCACTCCCATTGCACAAGCTCTTTC
AGCCGGCAGTTGGTTTGTGAGTCAAGCGTTGCTAACGGTG
CGAGCGCTTGGTCCCTAGTGCGGATGGTGGTTGGAGGCGC
CATGAGGGTTGATTGTCTTATCTGCGATAGATGAGTCTTT
CTTTCCTTCTCTTTTCCCCTTTTCTCCCCCCCCTGTTTCT
CGTCCATCTCTATCTGTCTATCTGTCTTATCTACTGTTAG
TTTTTTTTTCGCTTTCACGATACCGCATTACGTACTGCGC
TGCGGAAGTGTGGATGAGTGGCATATACACTCTTCTGCAG
AGGATTTTCGTACACAACGGTGTGTGTGTGCTGTGAAGCT
GTCTGCTTCCTTACTTGGCTGTTTGCTTGCTTGTGCGTCA
TGGTCACTTTTGTTAGAAGTGAGCCGCATAAAATGGCATG
TCGGCACAGCCTACAGTTAAAAATTAAGCATATCTGACTG
TTTATCTGTTTATCTGTTTATACACGGTGAACTGTCACGA
GAACCCTTACTTGCACGATTAGCAGATTGTTCAGAGAGCC
TCGCTCGTTGAAGTTCTTCTATATGCCAGCGTGTTTCATG
TAGCAGGAAACGTTGCTCTATTTATATCTTTTCTGACATT
TTGCGTCGTCGGGAAAAAAAGATTAAGTAAGAACAAAAAA
CCGTTAATGGTTTCAGCAATCGAGACAAGTACAAGGACCA
AGGCAAAGGTCAGCAGTAAGCTTAGAGACGATGAAGGTTG
ATTACGAGCAATTGTGCAAACTCTACGATGACACGTGCCG
CACAAAGAATGTGCAGTTCAGTTACGGTACGGCCGGATTC
AGAACGCTGGCCAAGAATTTGGATACGGTGATGTTCAGTA
CTGGTATACTGGCGGTTCTCAGGTCGCTGAAGCTTCAGGG
TCAGTATGTGGGGGTGATGATCACGGCGTCGCACAACCCA
TACCAGGACAACGGGGTCAAGATCGTGGAACCAGACGGAT
CGATGCTTTTGGCCACATGGGAGCCATATGCCATGCAGTT
GGCCAATGCGGCCTCTTTGCCACTAATTTTGAAGAATTTC
GTGTTGAGTTGGCCAAGCTGATTGAACACGAAAAGATTGA
TTTGAATACAACCGTCGTGCCTCACATCGTGGTTGGGAGA
GACTCTAGGGAAAGTAGTCCATACTTGCTGCGCTGCTTGA
CTTCCTCCATGGCCAGCGTCTTCCACGCGCAAGTTTTGGA
CCTAGGCTGTGTCACTACGCCTCAATTGCATTACATTACT
GATTTGTCCAACAGGCGGAAACTGGAAGGAGACACAGCGC
CAGTTGCCACAGAACAGGACTACTATTCGTTCTTTATAGG
AGCCTTCAACGAGCTCTTCGCCACGTATCAGCTGGAGAAG
AGGCTGTCTGTCCCAAAATTGTTCATAGACACAGCCAATG
GTATCGGTGGTCCACAGTTGAAAAAACTACTGGCCTCCGA
AGATTGGGACGTGCCAGCGGAGCAAGTTGAGGTAATCAAC
GACAGGTCCGATGTTCCAGAACTGTTGAATTTTGAATGCG
GTGCGGATTATGTGAAGACTAACCAGAGATTACCCAAGGG
TCTTTCTCCATCCTCGTTTGATTCGCTATATTGCTCCTTT
GATGGTGACGCAGACAGGGTTGTGTTCTACTATGTCGACT
CAGGATCAAAATTTCATTTGTTGGATGGTGACAAAATTTC
CACTTTGTTTGCAAAGTTCTTGTCTAAACAACTAGAATTG
GCACACCTAGAACATTCTTTGAAGATTGGTGTTGTGCAAA
CTGCCTATGCAAACGGCAGTTCCACCGCTTACATAAAAAT
ACGTTGCACTGTCCCGTGTCTTGCACTAAGACAGGTGTTA
AACACTTGCATCATGAAGCTGCCACTCAGTACGATATTGG
CATTTATTTCGAAGCAAATGGACATGGTACGATTATATTC
AGCGAAAATTTCATCGAACTATCAAATCTGAATTATCCAA
GTCCAAGTTAAATGGTGATACGTTAGCTTTGAGAACTTTG
AAGTGTTTCTCTGAATTGATTAATCAGACCGTGGGAGATG
CTATTTCAGACATGCTTGCTGTCCTTGCTACTTTGGCGAT
TTTGAAAATGTCGCCAATGGATTGGGATGAAGAGTATACT
GATTTGCCCAACAAGCTGGTTAAGTGCATCGTTCCTGATA
GGTCAATTTTCCAAACCACGGACCAGGAAAGAAAATTGCT
CAATCCAGTGGGGTTGCAAGACAAGATAGATCTTGTGGTA
GCCAAGTATCCCATGGGAAGAAGCTTTGTCAGAGCCAGTG
GTACGGAGGATGCGGTGAGGGTTTATGCGGAATGTAAGGA
CTCCTCTAAGTTAGGTCAATTTTGTGACGAAGTGGTGGAG
CACGTTAAGGCATCTGCTTGAAAGCATTATTCGATGTATA
GTATAGCTATTTAGATATACAGAGAGATAAATGAAAGAGA
AAAAATATTGGTATCAATCAACGTTTGTTACAGGCTTAGA
CTTTGGTTTGGTAATTGAAATTCATGGTAGTGGAAATAAA
CAAAATTTTCCTCTTCAATTTTTTTTCGTCGTTTCGCTCT
GCAATCGAAAATCAAATAATCTTCATAAAAGAAATCACTT
TCAATAAATGAACTTCTCACTACCATAATGGATGATGTGG
CCGATTCGAAAGCAATACGGTTGATTAACACGGAAACCCC
GAGTGATAAGTCACCAAAAAAAATTCTCTTTACGATGAAT
GTTCCGAATTTGTTCTCCTCTTTACAGTTTTCGTTGGAAA
GGTATTTATATGTAATTTCCTTCAGAATTCTCTTGTTTTC
TATGTTGGCATTGTCGAGATGAACCTGTTTCAGTATGGCA
TTGGGAAAAAGTGTAGCTTGTAACTTTAAAACTTGATCAT
GCAGTGTTGCAGCTAAATTATCCAGAGTAAAAATTTCCTC
TTTGGAGTAAATGCCTAGCAAGTTTTTCAGCTGACTACTC
CAACCTCGCCTGGCCCTGTGCTTTCTACTTACACAATCTT
TGTGATTTGGTGGTAAGGTTTTTGGAAAATGAGGAAGAGT
ATCTAGTTGTTGGGTAATGTTTCTTTCCAAGAATGATATT
TTTTCATTATGACGTCAATTTCTTTAGAATAAGCCGAGAA
CTGTACAGTTTTAAAACCCTTTCTGTTGTCATTCCTCTGA
ATCCCATCATTTGCCATTTAATTTTCAATTTAGTTACTAG
TCAATTTTCTTTTCGCCTTTTGTATTCCATAATATGAATA
TAAGCTTGGGCTTGCCGATTTTCTCCGCTTAATATTAAGC
CTACGCATGATGTAGGTTACATTTTGAAGGGTTTCTTTTA
ACTTCCTTACTTATTTATATATGTATGAACCTACACAAGG
CATTTTACCCTTATTTCTTCCCGCAACATTTGATAAAAAG
TGGAAGACGTTTGTGATTGTTATTATCGCCCCAATTTTCT
CCTTTTTTTCTTTTCCTTCAACGTCAATCAATTGCACATT
CAGCCGATTGGCTTTCTTAGCGCAGGATAGGGTGTCGGGG
ATACCTGTGGGAAGTTAGTGACACTTTTTTCCACTCTCTT
CATGGAATCCCCGGACGGCAGCCGCCCGTCCCAATTTTGG
CAAAATTGACATCCTAACTGCACGAATTCTCATCGCGTAT
CAGAACTCTTGAGCCTTCAGTTTTACTACTCAATGCTCTG
ATTTATCTATATATACATAAATGAAAATAATACGTGCGCA
TTTATAAGACAAAAGTTAGAATTCTGACCACGATTGCATG
CTGTAGATAATTGTCGTGTTCATTCTCTCTTTAACGGCGC
CTCAAGAAGAATATAAAATAATTGCTCTTGCAGTCTCAAT
GAGTCGGTATGTTCAAAGTGGTGCCCAACATTTACTAATA
TTGGACTGCGGTACAAAATCGGCGGCTAAACTGTCTACCG
ATAAAATACTCTTGATTTATAAGAATGAAAAAGAAAACAA
AAGGGATGACCCCTGAAAAAGTTTGTTTTCTTTACCCTTT
TTATGTTAAATTTTACATTTATTACCGTTTACGTCAATCG
CAATATACAGGTGGGGCATTGTTATTTGATTTCATAATCT
GGTGAGAACGTTATCACGCGGATTATTTAGTTTTTTAAAC
CATGTGCGAAGAAATTCTCATATATTGTAGGCATTTCTGA
CTCAAACTTCTGCTGCTTAAAATAGCTGTTTTCACCTTTT
TTTTCCTCTTGTTCTATTTGACATGCTCCCTTTCTTCCTC
GGTCCTTTCAACCATTTCCATGCTCCTGTAGGCTCAGGAG
CAGAGCGAGAAAAAACTTCCCTACAGAAAGCTTTCATGTT
TTTAACCGGTTTCCTTTCAGCTTTTTCTTTTGGAGTAATC
TAGAAAGATTAGGTCATTTGTTCAGTCTATTTGATACTTG
ATGAGTAGCTCGTCTGTTCTGTTCAAAATAACAATTTGTG
AGGTGTACGGATGTTTTCACTGGCATTCGTCGACATGACA
AAGACAAACCTTGAAAATAATAATGGAGAATAACTAGAAA
GACGTTACTATGCCTCTAATACTTCTGCCTCTCTTATCTC
TCCTATCAATTGTGGTTAGCCTAGTAGTCACCAAATAGCA
AATTACCAATCAACTATGGAAAACCAAGAGAAACCGCTTT
CTGTAGACGAGGAGTACGATTTATGGAAATCCAATGTTCC
ATTAATGTATGACTTTGTTAGCGAGACACGTTTAACATGG
CCATCTTTAACCGTCCAATGGCTCCCTACTCCTGTTCAAG
AATTAGATGGTGGCTTTATTAAACAAGAATTAATCATCGG
TACGCACACTTCTGGTGAAGAAGAAAACTATTTGAAATTC
GCAGAAATTAATCTACCAAAGGAAATTCTTAGTAATGAAG
ACCCACAAGAAGAAGCAGGAGAGGAGTATCAGTCCTCTCT
ACCTGCTCCTAGGTCAAATATAAGGATTACCGCTAAATAT
GAGCACGAAGAAGAAATCACTAGAGCCCGATATATGCCTC
AAGACCCTAATATTGTCGCCACAATAAATGGGCAAGGCAC
AGTTTTCCTCTATTCTCGCTCAGAAGGTCTTCAGTCAACA
CTAAAATTTCATAAGGATAACGGTTATGCTTTATCATTTA
GCACTTTGGTCAAAGGGCGATTGCTTTCCGGCTCAGATGA
TCATACAGTCGCTCTCTGGGAAGTGGGGAGTGGCGGTGAC
CCTACAAAACCAGTACGAACTTGGAATGATTTACATTCTG
ATATTATTAATGATAATAAATGGCACAACTTCAATAAAGA
TCTATTCGGCACTGTTTCAGAAGATTCTCTCTTAAAAATA
AATGACGTCAGGGCAAACAATACTACGATCGATACTGTGA
AATGCCCGCAACCTTTCAACACATTAGCATTTAGTCATCA
TTCCTCAAACCTCCTTGCGGCCGCAGGTATGGACTCGTAT
GTTTATCTATATGATCTAAGAAACATGAAGGAACCATTAC
ACCATATGTCGGGTCATGAAGATGCAGTGAACAATTTGGA
ATTTTCAACCCATGTTGACGGTGTAGTTGTATCCAGCGGG
TCAGACAATAGATTGATGATGTGGGATTTGAAACAAATTG
GAGCAGAACAAACACCTGATGACGCGGAAGACGGCGTTCC
TGAATTGATCATGGTCCACGCAGGTCACAGAAGTTCAGTG
AATGATTTTGATTTGAACCCTCAAATACCTTGGTTGGTAG
CAAGTGCTGAAGAAGAAAATATTTTACAAGTTTGGAAGTG
TTCCCATAGTCTACCCATCGTGGGAGGTCCACCAAAGGTG
AACAAGGATATAATAAGCTAATATATAGTTTCTTTATTGT
TTCTTTGGCGAAAAGGCGTAATTAAACAAAGATCAACATA
CATAATCCGATTTTGAGGAGTGATAAAATATACTTAGATT
ATTCCTTATCCATTACAGTTTGCTTTTTGAAGATAGCCAA
TTGATGAAATCAATAAAAATGTTAGGTCCACATTTTCCTT
TTGCATCCACTCTTTGGTAGTTGCAGTATACAAGTCAATC
AATTCGTCAAGCTTGTCGTTACCACCGATTTCAACGTATA
ACTTACTCAAAAACAGTGAGCTGGTTGAGCACATTGAATA
AAACACTGCAGCATGCTGACCTGGCTTAGAAGTCAGCATC
AGCTTGTGTTTTTTCAACAAATCCATAAGCTCGATGTCTT
TGTTCATGTCTTTGAATGCAGTTACTTTTATCTTGAATAT
TTTACCCTTCAACAATTTAGAAATTTTGTCGGCAAGTGGC
CTATCAAGAGTTTCATTGACACATTTCAGCATTGGGATAA
TAAAATAAACGAGCTTGCTTAATGAGCCTCCTAAATTGTT
GGAATGTTCACTTTTATTAGCAAGAGTCAATTTTTCACAA
TATTTGACGTAAACGGCTAACATGTCGACAACTCTATGCT
TGAACGAGATAACGTTTTCCCTAGATTGTTTTACCTCAAA
TTTCCTCTGGTTTCCAGTAGATATGCTTGATAATGCTTCC
TTACGACGTTTGAAAATTTCGGATAACTGATCATCTAATT
CCATCATTTTTCATCATCCATAGACTCCTCATCTTCATCG
TCTCCACCGTCGTCAGAAAGCCCTTCGAGTTGGTCTAAGT
CAACTTCCCCTTTATCATTAACTATGTTATCGGGTAAATT
TAACGCCTTCACTAAGGCGCTAGTGGCCTCTTTATCAATA
TTCAAAATATCTTCATTTGCCTCGTCTTCTTCATCTTTTC
ATCAGCATCATCGCTATCACTCTCACTTTCACTTTCACTT
TCACTACCAGTTTTCGATTCGTCTTCACTGGCATCATTTT
CTTCCTTAATTTCTTCAAATTCTTCTTCTCCTTCGAATAG
CTGGGCAAAACCTTGCTTGTTTTCTCTCGCTTTTAAAATA
TCTAATAAAATTTGCAATTCTTCCAAACCAACTTCTTCAA
TAAACTGCTGCCAGATTATTAAACTCAATTTCCTGAGTAA
GGCCTTCTTTTGGGCTAAAAGTGATAGTAAGATTTCAGTG
ATGCCTACCATTGAGTTATTCTCGTGTTTGGAAAATTCGC
AAAGTTCTTCGATCACAGAAATAGAATCGGTGTCACCTGC
ATATAATTGTACTAAGCACATAGATAACAACGTGCTTAGA
CCCCAAGATTGAGCAGTTCTTGATCTGCAAACTTTACTCA
AGCAAGATATAGCTTCGTTTTTATATTTTCTAAATTTTCG
TCCAGTGGATTGATTAAATCTCCTACATGAGAATTTTCAA
TGTCCAGTATTAACTTTAATGTCAGATATTGCCATGAGTT
TATTTCAGGATCTTTGCAACGTATTTCTTTGTTTATTGTC
AACTCTCCCAGGATGGAATAAAGTCTTTCCTTGGCTAATT
CGTGTAGCTGTTCTAACTTCAGATCATCTGATGTATGTTT
GAAGAAAGCCATATATACGATGGGTCTCAACACGGGCTTC
ATTATGTCCATGTCATTGATTTCGACTTTGTGTGCACGAA
CTATATGAAGGATGGAATCAAGAGCAAAAGGGTATGAGAT
AAAACTCCCTTTTTATCTTGTAACTGTAGAAAAAACACAT
CGAGTAATTGGGCAAGAACAGTAGAAGGTAATTCTTTAAT
TGCAATAAGTTTGGAAACGGTGCCAGATTTTGTTAACTTA
TCAAAGTTTATGGAACCGTGAGGACCAAATAACATTGCAT
TTAAACAAGGTACTAGTCTGTTTGCAGAATCTTCTTCACA
AGCCTTCACTATGGAGTCTAAAGTTAACTGGGAAATCTTA
TTTAAAACTCTTTGTGAATCTATTGATTGGTTGATCAATG
TTCTCATAACGTTTTGGCTGAAGCAAAACCCGATGTACGA
GCCAGGAACTGCCTTGAAAGCCGCGTCGATTATTAGAAAG
CCTAAATATTTTCTTTCACTAGAAGCTTTCTCATTGAAAA
ATGATTCGTCCACGGCCATTTTCCAAAACTCTGGAAATTG
AATTGAATTCTGAACCTTTTTATTGTTGGTTTTCTTCCTT
TTCTTCGAAATATGACTAGTGTTCTCTAATTTTCCATTAC
CAAACAACGGTAGCAGAACACTCCAAACAAAATGCAGCCT
AGGGTTCCAATTCGTGTTTTTTTGTTTTTTCGTCTCTTTT
AAACCTCCATTGGCATCCGGAATTACAGAAGAGTTTCTCA
ATACTTTTGTTAAAAGGGCAGATTTCCTCTTGCCAGAGGG
TCGTTATCCTTCCAACCTGGATTTTTCAAATCCAACACCG
AGGGAATTAGACTTTCATCACCTTCATATTTCAGCAACAA
ATAAGTTGACAGTCCCTCATTTGTCAGAGTCAGGTCATAT
TTATCATATATCAGAAGAATTTTTTCAGCGGAACTTTCAT
CCATAAAAGGTAGCAGCATTTTCATAGTCTGGAAAAGGGT
AAAAAGCATGGTTCTTTGATCCAGTTTTTCTTCAGGGCCA
GATCAATTAGCTGTTCCGTGAATCGAATGAAAAACTCGGT
GTTTCCTTTTTCCAAATCTTTAACAAATATTTCTGAGAAT
AAAGGTTCATTTAGTAGAGATTTCAAGCCAAATAACTTCC
CAAATAAAATTCCACGCTCATCTTTGCCCTTCATGGATTT
TTTTTGTTCCCTCATTGACATTAACGTTCAAAATGGTTGA
TAAGGTGCTCAAGAACTCGTTCGTTGATTCTAAACCTTTT
GGTCGTTGACCTGGTGGCATATTAACAGCTAAATTGATTA
CTTCCGTCAAACATAAAGAAAATCCTAACCTCGCGCTATT
TCTGTCAGACGACAAACCCTTGATTAAACGATTCAATACA
TAAGACCATTCTTCTGCATCGTCGGGCAAATCTAATGCGG
ATAAGTCCTTTATTAATGCGACAGCTGCATGTAGACGCTC
TTCTCGAAGATCAGAAGCTAGTTTAAAAAAAGGTCTCTGT
TGACTTTCCCTGTCATTTTTTTTGTGGACAAAAGATGCAC
TTGTGGAAAGAATCACCCTTGTTAATGGATACCCGATTCA
AACTTCGAATTAAGTGCAAACCGCAGCCTCAGATTAATGT
TAAATTGCCCTCTAAGGCAATTCTGGCCATCGCAATAAAA
TTTTTCGTGTTATTCACGCTTTAAAGGCCGGGTAAAATGA
TAGCGTCCGTTGATTTTGAAGACTATTACTTTTGCGGATA
TTTTATGTCCGGTCTATCATATTTACCAATGCAAAATAAT
ATTTTGATAGTTTTTACCGCAGAGGCAGCCAGTAAGTTGG
GAAGTTGCTCAGACCCATAGATACATACGCAGGAAAGGTT
TTGTTTTCCTCCTTTCATTATTGCAATTAACGTATACATA
ACTTGAAAAGCTGATGGGTGTCAAGCACGCCCATCAGCGC
ATCTGAAAGTAGCCTTGAAGGAACTGTAAGTTTCCACTTT
TCGAATCAGTTATTGGTCGTCAACCATTAGCAGAAGTAAG
TTCAGATATTTAGATATACCCTCCCTCAACTATAACGATT
AACAAGTGTTTACGAACTAATGTAACAGACCAATCCCAAG
AGAGTACGTACTAAGAGAAAATGTAAGGCTATGAAATGGA
CTAATATAACCATAGTAGAAATAGGTATATCTTAGTGAGT
AATCGCCTAAATTAATCTTGTTTGCAATATAAATTGGAAC
TAAGTACAGTGAAAGACATCGATGGAAATAAAAAATAACC
ATCGAAACTTGGTCCCAGAGTGTTGTCAAACGTTCAAGAT
GGTTTCTTTTCTAATAAAAGCAAATTAGAAAACTATTTCA
CAAGTTAGTAATAATAGTAAAGAATCAAGCATGGAAAGCA
AAGTAAGAAAAAAGAATGAAGTGAAAAGCAAAAAAAAAAA
GATAAAAATGAAAAAACAAAAAAACGGAGGGTATAATCAC
ATGCAGATATAATTTTCGGAAATACATTATAGAAATATAA
TGTGTCACTTATCCTCTTCATTGTGGTTATCCAGAGAGGA
AGAGAAGAGACAAAACAGATAGAAAAAGTATAACCCTAGA
ATCGAAATCAAAAATTAGAAAATAAACGTATTGGAATTTT
GTGCAATTATCATATTAAAATACAAAAACAATAAAAAAAC
TAAAAAGCTTTGAAACTTTCTTTAATTTTTTCTAATTTTC
TGGGATTTCGATTTCACCAGCATTAATGCCTTCAATGATA
TCATGGGGATTCTTGAAGTCAACACGACAGCCGACAGATT
GAGCAGTACCTAAGATTTCCTTAGTAACGGAAGCCAAAGT
TCTACCGAAGGATTTGTCTCTCATTTGTCTGGCAATTTCA
ATAATTTCATCCAATTGAATGTTACCACTGTGCTTGACGT
TTTTGTCCTTCTTTCTGTCTCTTGGTGGTTCCTTCAAAGC
AGTAATGACCAAAGAGGAAGCAGATGGGACAACAGAGGCA
GCAGCTTGTCTGTTTTGGATCTTTAATTGGACGGTAACCT
TGATACCCTTGAATTCTTTGGTGGCCTTAGCAATATCTTC
ACCAACCTTCTTTGGCGATAGACCTAAAGGACCAATCTTT
GGAGCCAAAGCAGCGGAGGCACCGACTTCACCACCAACGG
CTCTTAGGTACAAGTATTTAACTTCATTAGGATCAAACTT
TGGAGGCATTTTTGTATATCCTTTGTTCTTGTTGTCGACT
TTCTAGACCCCAAAAGAAAGTTCCTTTAAGGTGTAATAGT
AACGAACTGTAACTCAAAGAAGCCTTGAAATTTACCAAAA
TTCTAGACTTTGAATAATTTTTTCAGTATTAGGAGATGTC
CATTTCCAGCAGTGTTAACGGATTCCAAATTTTCTTCCGG
GATTTTCCCTTCGGTTACCAAGAGTGTCTCTCCAGCTCTA
GGGAGAGCCCAGGAGTAATTGCCGCCGCGTCCGCCTAAGT
CTAGGCAGCAAGCCACAACTGTACGGACGGAACTCCCAGC
CAAGTAAGTTTGGCCCGAACTCACAACGGGGGAACGCACT
GCATTTTACCAGCTTACAACAATAACGCCGTTGTAGGCGG
CTTGTAGGTACAATCGCAACGATATCTGGAGTAGATGGCA
TTGAAATTGAGCTGATACTGTTATAGTTTACAAGCAGTAC
ATTGTCTCATTACATTGTCTCTTTGTTTGACACCCACACA
TATTTGGTGTTCGGATGTTAAACAGGGTATTTATCTTGTT
TTAGACTGGTACGAATGGGATAATGGCATAAGGTGGCTTC
ATTTGTTTGAGTATAAAGGTCTCCTTTATAATAATTAAAT
AGCGGGTATATAATGCTAAATATATTTTGTACAGTTAGGG
TAAATTCCAGATTATTTATAGCGGTCTTGCTTTATTCTCA
ATGTTTGTATGGGGAAATAGTTCCATCCTTCTGTTGTATG
AACTAATTCAACCTTGTATTCGTGGGAGTCCTTGTTTTTA
ATGTTCTTTTCAAAGTGTTGACGATAACTTTTGAGTTGAC
TGATAATGCTTTAGAAGTATGTTTTAGTTTACAATAGTAC
TCCAGAGAGAGCTCTTGAACCAGTCTTGTTCCTGTTACTA
GAACGCCGTTATTATCGCCTCCCTTGATTCCTTGCATTAT
CTCATCAATAGAACTAACGACATTGCGCACTTCAGTTTCG
ATAAAGTTAGTGGCCCTTTCTAACTTTATATCAAATGCAG
CTCCTTTTTCTTCAATGACAAAATCTTTTAAAGTTTGTTG
AAATACTTCATATTCTGGTAACTCAGGAACACCAATTGAA
TTAAATGGCTTGAATCTCAAATTATGGATTAACCGTTCAT
TAGAGAATTTTGACGGAGTACTATTCTTGTTGTCAATTAA
ACCAAATGACTTTAAAATTGCAAATTGGAAAACCTCTATT
AGACATAAAGATTTGGTAATGTTAATTTCCTTCAAAAGAT
AGTTTAAAAATTGTTTGGTAGCTTGTAATTGTTCCATTTC
ATTATCCATAGCAAACCTGTACTTTAGCCTCAATTGGTCC
TTCTTTTCACCAGCTTTCAATTTTTTAAGTTTTTTGTTCA
TGGAATGAATGGCATTAATATTTGATTCAATATCATTTTG
ACTATCTTTCAAAAGGTTTCTAAGTGGTGACTTAAATAAT
AAACATACCAAAACATAGAGTATGCTTCAAAGGGTTTGTA
AATATCCAAATCAAACCCCTTTAAAGAGAATTCGATCATA
CTTGATAGTTTCATAAAATATGTCCACGAACAGTAAACTT
GTGAATTGACACTTTCAAACTGGGCTTGAAGAGAATCCCA
TAGAATAAGTTGCCTGTTAAAACCTTGTCTATATCTACAT
GTGTTTTGGGAGCAGTTTTGGTACCATTCTAAAAGCATAT
TAGAGCTTTCTTGGATAAGTTCATTACCAATAGAGGATTC
AAATTCAGATGGAGTTTGTGCTGAAAACTCCTTGACATGT
AGCAAATAAAATTGGGTATATGAAAATTTACCCAAAACTG
TTCTGTCGTCTCTAATGAAAATAAGGGGAATAAGATCCTT
GCAATGACATGCCTTTGTTCCAACTTGTTGAAGAATTTGG
CAAACTGGTAGGTCTCCAACGCAGACTCGGCTTTATCTAC
AAGGAGTATTGTTTTAACATCATTTGCCAGTGTAATAAAG
CCGCTGTAATCCGTCGGTAACTTCGTAATCTTCCTGGGAG
GGAATTGATTAGACCTGTGCTTTTGTATATATGTTGAGAA
CGCACCCTTTGGTGGAGACAGCTGTAATTGTGGAAATATG
CCATTAACCGAGTTAGCGTTTTCAATTAGCTCATCCAGGT
GGCTTGTCTTTGTGGAATAGTCTGTCAGATGGTCTTCTAA
GTGGACTAAGCAAATGATAATTTTTAGTATATGCTTCAGC
ATAGTTAAATGTAAGCTATCATCAGAATATGCCTCTAATA
TCTGAAGGCTCTCGGTGAGAGAATTGATAACAACATCTTG
CCCCGGCAAATTATCGAATGTATTAAACCCCATGTTATTA
AAATTTAAATCCTCCTCTTCAAAAACAATACCAGCACTCA
AGAGTTTCTGCACAAATTTTGTTAAATAACAAACGCCAAG
TATGCAACTTCCTAGTACTTTATCATACAAAATATTCCCT
GTACACCAGGACGAACCGGCAGTTGTTCCCTTAACTAATG
ACGATAATAAGCTTTCTGTATACCTGCAGCTTAATACAGT
AGTGGGTAAAGTCTGGTAGTCATTCAGCCAGGAGATAACA
CATCTAAGTAATCTATCCGCTATGGCTGCTACACTTGCCA
ACGGTGGATCGTAGGCCACGTTCACATCAAATTCTATTTC
TTCTGCTGTCAATTCTATCAGACTGGAGTCTAATTTGGAG
TTGTTGACCTCTAAAGAATGTGTACCCTCGAACAAATCAA
ACCTGGGATCTTTCACGATAGCCTCTGGTTTTAGTTTTGA
ACACAATTCATCAAACAGACTTGTGACGTCAACCAATTGG
TCAAAATCATCAGTTATGCTCAAGGAACCTAATATACTGT
CTACTTCCATTCTCGGAAACGTACCAGCTATTATCAAAGT
TGCTCTACACTAGCACAGTTGTTTTCAATCTCAGCGCCAC
TCTTCTTGCTATTGAAGAGCTGCTATTTTACTTGTATCTC
TTCGTGAAATTTCACTCCATCTCATAATTATTACCCGAAA
ACATAACAATGTGAAATAATCGTATTATGTAAAGGTTAGA
TAATATAACAACTACTAGATAATACAGTACTCTTATTCAT
TTATTTAGGCACCTGATTCCACTATTACCTATTCAATAGG
TGTGCCGAGTTCCTTTGTCTTACGTAATTTTACACATCTT
TTATGGGTCATATTTCGATATGTAAGGTAATAACGGGAAT
CTCCGGATTTACTTTAAAGTGGGAGGGAGAAGTTCCTTTC
TTCTGATTTGCGGGTGCTCCGAAAGAACAAAGAATAAATA
GGTAAAGCAGTGAAACATAGTATTTGCTGGTTAAAATCAT
GATCGCTTTGAAGCCCAATGCTGTTCGAACCTTCCGACAA
GTGCAGCATTGCAGCTTTCGCATTTGTCGGTATCAATCTA
CGAAGTCAAATAAGTGTCTGACGCCCTTGCAAGAGTACGA
CAGACTGGTGAAGTTGGGGAAGCTACGGGATGATACATAT
CAGCGTGGTATCATCTCTTCCTTAGGGGATTTGTATGATT
CACTGGTTAAATATGTACCTCCGGTTGTCAAGACACCCAA
TGCTGTCGACCAAGTTGGCGGTTGGTTGAATGGTCTTAAA
TCCGTATTTAGCCGTGGCAAACCTAAGAACATTGGGGCGT
ATGTGGATGTATCCAAAATTGGTAACTCGATACCTCGAGG
AGTTTACCTATATGGAGATGTTGGCTGCGGAAAGACAATG
TTGATGGACCTTTTTTATACTACAATTCCCAATCATTTAA
CAAAAAGAGAATACATTTTCACCAGTTTATGCAATATGTT
CACAAAAGGTCGCATGAAATTGTTAGAGAGCAAAATTTGA
AAGAACTAGGTGATGCAAAAGGAAAAGAGATCGATACGGT
TCCATTTTTGGCCGCAGAGATTGCAAATAATTCGCATGTT
CTTTGTTTTGACGAGTTTCAAGTCACTGACGTGGCAGATG
CAATGATATTGAGAAGGCTGATGACTGCCTTACTATCCGA
TGATTATGGTGTCGTACTTTTCGCAACCTCGAATAGACAT
CCAGATGAGTTGTATATCAACGGTGTTCAAAGACAATCAT
TTATTCCTTGTATTGAACTGATAAAGCATAGAACTAAGGT
TATCTTCTTGAATTCGCCAACAGATTACCGTAAGATTCCA
AGACCTGTGTCCTCAGTTTACTATTTCCCATCCGATACGA
GCATAAAATACGCATCAAAGGAATGTAAAACCCGTCGAGA
AACTCATATTAAGGAATGGTATAACTATTTCGCACAGGCT
TCCCACACCGATGATTCCACTGATTCACACACGGTGCATA
AGACATTTTATGATTATCCATTAACTATTTGGGGAGAGAG
TTCAAAGTCCCTAAGTGTACCCCACCTCGAGTCGCGCAGT
TTACTTTCAAGCAGTTGTGTGGTGAGCCTTTGGCCGCAGG
AGATTACTTGACGTTGGCAAAAATTTTGAAGCCTTTATAG
TGACCGATATTCCATATTTGTCCATTTACGTTCGTGATGA
AGTGAGAAGATTTATTACATTTTTAGATGCTGTATATGAC
AGTGGCGGGAAACTGGCCACTACGGGTGCAGCGGATTTTT
CTTCCTTGTTTGTGGAACCTGAACAGATACTTAATGATTT
TGAGTTACGCCCAACAACCAAAGAACCTGATAGCGTCGAT
ACTGGTATGGTAGATGAGATGGTTGAGAAACACGGTTTTT
CGAAAGAGATTGCCAAGAAATCGCAGATGTTTGCTCTTGA
TGAAGAAAGATTTGCCTTTGCCCGTGCCTTAAGCAGGCTG
TCACAGATGAGCTCCACCGATTGGGTTACTAAGCCTACAT
ACTAAACCCTATGTAACAAAAGTGTTTATTTATATTCTTG
TATTTATTCTAAACACGAACTTTGATCGTCTAACAATTGC
CGCAGTTACACCTTTAACAATAGTGCTTTTTATTACTGAT
ATTACTCACCTGATTTTTTGTTACCCGAATGCAAATTTGA
TTAGGAACGGGGATTGTTAAAAGACAATGGCAGTACAGAT
AAAGGTTAGATGAAGCAGCAGTAGAATAAATCAGCATCTG
TAGTACATAGGTTCCTAACAGCATTGTGAAAAAGGTTCAA
AAATGTCTGGTAATAGAGAGCAAGTCTTTCCTACGCGTAT
GACGCTGGGTTTGATGAAGACCAAGTTAAAAGGTGCCAAC
CAAGGTTATTCTTTACTAAAGCGTAAGTCTGAAGCCCTAA
CAAAGAGATTCAGAGATATTACCAAAAGAATTGATGATGC
TAAGCAAAAGATGGGGAGAGTTATGCAAACTGCTGCCTTT
TCCTTGGCCGAAGTTTCCTATGCAACAGGTGAAAACATTG
GCTATCAAGTGCAAGAAAGTGTCTCTACTGCAAGATTCAA
AGTGAGAGCACGTCAAGAAAACGTTAGTGGTGTGTATTTG
TCTCAATTTGAGTCCTACATCGACCCTGAAATTAATGATT
TCAGATTAACTGGTTTAGGTAGAGGTGGTCAACAGGTTCA
ACGAGCCAAGGAAATCTATTCAAGAGCCGTTGAAACTTTA
GTTGAATTAGCCTCTTTACAGACTGCATTTATTATTTTGG
ATGAAGTGATTAAAGTGACGAACAGAAGGGTTAATGCTAT
CGAACACGTTATTATCCCAAGAACTGAAAACACAATTGCT
TACATTAACAGTGAGTTGGATGAGTTGGACAGAGAAGAAT
TTTATAGATTGAAAAAGGTCCAAGAAAAGAAGCAAAATGA
GACTGCAAAATTGGATGCTGAGATGAAATTGAAGAGAGAT
AGAGCAGAACAAGATGCTTCAGAAGTAGCTGCTGATGAGG
AACCTCAAGGTGAAACATTGGTTGCTGATCAAGAAGACGA
TGTTATATTCTGAAGTTTCAGGCAGAACAAGACCCTTTTC
AAAAATATGTAAGCCATTATTAAAAAAGGATATTTTGTAT
AATTGTTTAATAAAATAACATCTTTTAAACAATCATAAAT
AGCACTTCTTATCATACAACCTCAAATCATATCGGTCCAA
ATTTGCTCAAATTGTACATGAGATATAACTTTTCTTCTAA
TGCTTTCATTTCAGAGTTTGTTTTTTTTTTTCTTTTTTTT
TTTTTCCTTACCGGAGTCTGAATCTCTTACTTCCTTAACT
TAGATGTTAGTGACTAAAATCTGATGGACAGTATCAAAAT
GTAAATATTGTACCTAAAAAGAAAAAAGTATTAAAGTGGT
TTGCCATAAATTTTAAACAAGTGAAAAGTTTCAATATTTA
TATTTACATGATTGTGGACAAGCGGCATTGTCTACAGGCT
GTGCAAAATTATATAGTACAGATAAATGTAACCAGAACAA
CGAAGAAAAGGTCCCTATGTTGCTTCTTTTCTACTAAAAT
TAGCCTATTTATAATCTTGCATCTTTGCCTCTTGGTCTGT
CTTTTACTTTCATTCTATTTTGATTTTTACCCCTTCTAGT
CTTGTACCCCTTTGCCAGTTGTCCCCATGGAGACATTGAT
AATTTATTAGACTTGGATTTACCACGGCCACCACCGTGAG
GATGGTCACATTTATTCATGGCAACACCTCTAACAGTGGG
TCTTATCCCTAACCATCTTGATCTGCCGGCTTTACCAAGA
GATCTGTTTTGATGGTCAATATTGGAGACCACGCCAATGG
TAGCGACAGCCTCTAAAGACACATAACGATGTTCACCGCT
TTGTAATCTAACAATAGCTTTCTTTTTTTCAGGTAATTTC
GCAAGGACTCTGGCATATGTACCAGCAGAGCGACAAAATT
TTCCAGGTCCAACGGGTGTTATGCCAACGTTGTGAATAAT
AGTACCTATGGGGATCATGGAAATAGGTAGACAGTTGCCT
CTTTGGGTAGTCTTAACACTCAAGATAGCAGGGTCTACTT
TCCCGCCCATTTCATTCAGTAAAGTTTGAGGAATACCTCT
TCTGAAGGATTCGACCACATCGCCTGGGCGTAACCCATCA
CAAGCAATAATATAAGACAATTCGCCGGTAGTATTATGCT
TCAATAGGGCGATATGAGAGGATCTACCCGGATCGTACTC
AATCCTTTGCACCGTTTGTGCACCACCTTCCCATCTGTTA
AAGTCTATCAGCCTCGTTCTATTTCTATGGCCACCACCTT
GGTGACGGACAGTGATTTTTCCTGAATTATTTCTACCACC
GTGCTTCTTTCGAACAACAGTTAGGGCTCTAACCGGACGA
CCTTTGTACAAATATGGATAAATGGGGGAACGGTACCATC
TCAAACCAGGTGAGACGGGTTTTAGCCTCTTCATCTGGGT
CACTTCTTTCGAAAGTTTACGACGTCTTTTAATCAATTCA
TCCTGCTTCTCAAGAGTCACGATATCAGTATCGTTAGGTA
TAATCTTTAGTAATCGTGGAGTAATGTTCAAACTGGAGTC
ATCTTTTGAAGTATTCTCTTGCCACAATTTAACACTCTGA
GATAGAGTTCGACAGAGTATACCGTATGGATAACAAGGGT
TTCTCTTACTAATAAGCGATGCTGTGGAACTGCACGACAG
CGCCGATCTAAGAGACCCTAGCACCAACATCTTTCATAAA
CACTTAAATTATCTTCTCTGCGTATTTCTGGACTAGTTTA
CAACGTTCTCTTTTGCTTAGTTAGAACTCGCTTTCAGTTT
CCCATACGTTCCCTTTCTCTTTCAATTATAGGTTCAAGCC
CTAACTTTCCACCTCGCGTAGTCTTTTTTTTTGCATGGAA
AATTTTTTGAGTATTTAAAGAACAGAGGTTCTATTCAAAT
TTAACCGTAGAATATACTTATTCATCTTAAATACCAAGCG
CTTCAACCTGTACGTGGATGGTAACATATAGATATTTCTA
TAGAATGTGTTAAGGAACAGGAGTTCCTGACAAACAAAAA
TAGATCGTACTAATACTTTTTTTTCGAACTATACTGTTTG
CGTATGCTTATAAAGCCAAGAGGGGGATGTTTGTGTATTA
CTTTCTTTACTTTTTTCTCTTCTGCATTATTGTTCCTTTA
GAGATGATAAAGACAACTTACAAGTACAGTTTTTGTTGGT
ATCTCATTAACATGATGACTAAGTTGTCGCCCCAAGCGGA
TCTTTGAAATGACTGATTTTACAAACAACAAACACTGAAA
ATTCTGAAATTAATGAGATATTTACACATTAAACATCAAA
AGTTTTCTCAAGGAACATGTATTTAATGCAAGAAAAGGAT
TGCTGAAGAAAGGAATCTTTTCTCAAACATTTTACCTCTT
TTGCCTCATTTGTACACAGCGGTACGGTTGGATTAAGAAA
AATATCCATTCGACCTAGTTTTTTTTGTTAAGCACAATTT
GGTTTCAATATCAATTCTTACTGTTATATAAAAATTGTCT
TAATTGCCATTATCACTCCTCTTTTTTTTTTTTTTTTGAT
GATGATTACACTCCATGCTAATCATGAACGTGTTCGATGT
AAATTTGAATACGATGATTAAAATTGTTGTTTACGCTTTC
TGAAATCTAAACTAGAAAAGAAAAGGAACTATCAAAGAAT
TAGGCTCTTCGTATTGGAATTAGTTGACAGTTGCTCATGA
AATGAATGGATTAAAAATAAAGCTGCGCAAGCCCGGAATC
GAACCGGGGCCCAACGATGGCAACGTTGGATTTTACCACT
AAACCACTTGCGCTTACTATTTGTTGTTATTCAAAAATAA
AGAACCCACAGAACATAGATTAGAACATAACCTTGGAGTA
TCAACTTGATTCACAAAATATTATTCGTCGTATATCATGG
CATATAGAATCTTGCTGGAATAAGAAGCAAGTTTCATCTT
TGATCTTATGTATATAGTATTAATATGTATTATTGTTGGA
ATAAAGATCAACTATCATCTACTAACTAGTATTTACGTTA
CTAGTATATTATCATATACGGTGTTAGAAGATGACGCAAA
TGATGAGAAATAGTCATCTAAATTAGTGGAAGCTGAAACG
CAAGGATTGATAATGTAATAGGATCAATGAATATTAACAT
ATAAAATGATGATAATAATATTTATAGAATTGTGTAGAAT
TGCAGATTCCCTTTTATGGATTCCTAAATCCTCGAGGAGA
ACTTCTAGTACATTCTACATACCTAATATTATTGCCTTAT
TAAAAATGGAATCCCAACAATTATCTCAAAATTCACCCAC
TCTTCAATTATCATATAGGACAGAATTAGTTGACAAAAGT
ACGATGGGAAACAGCTATCAAATTTAAAGGAAGCTGAAAT
GCAAGAATTAATAATGTAATAGGGTAGCGAACGACAAAGT
ATAAAAGGAAGGAGGATGAAGTTACATAATTATGTAGCAC
TATCGACTTCCTTTTGGGCATTTCTATAATCTCGAGGAAA
TCTTCTAGTATATCCTGTATACCTAATATTATTGCCTTCA
ACACAGACGGAATCCCAACAATTATCTCAAAATTCACCCA
TTTTTCACTCTCAAATCTGAATCTAAGTAAATAGTGGCAG
TGAAATCCGGATCAAAATTCAGTAACTTTTGTGATATCTC
ACATTGACATACCACGGTCGGAGGTGAATTTCTTCACCAT
TAACATATAATATGATCATCTATGTAAATTTTATTGCTGT
TATTCTATTAGTAGTAATGATCGAAAATAGTAGAGGTATC
AACGAGGTCAATGGATCAAAGAATGCCTTGAACCTGGTTA
GTCTATAAATTTTCGTTTACCTACGTATGTCATATTCAAC
GTTCTTTCTTTCTCAATTTCTGCAATGATCCCACCGGAGT
ATATGAACGAACTATTTTATCATTATAGCTAGCTCTAAAC
GGCTGCAAAACTAATTCCTTGAAACAATGTGCCATTAATT
ATCTAACGCGTGCTTCGTCCTACTGATTATTATCCCTTAT
TCGTTTGATTCACATAGTAGACAACTCTTGATCACCCATA
TAGTACCAGACGACGCTAATTCAAAATTAATCGACATTAC
GCATGTTTCTAATTTGGGAAAAAAGGCCAAGCTCCGATAT
CCCGTTTAAGGTCAACGCTTGAACAGTGGTTTCTGAACGA
ACACTCATATCATATTACTTCGACTCAACTGCTGAGCTAG
CAGACTGGAAATATTTCAGGGACTCAAAAAGGTTCAACTA
GTCTCCACTGTAAGCACATTCTTGCATTCTGAATATACGA
ATGAGTATCATTAACTCAAAACCGCGCCCTCTTATACGAG
ACCTCCAAAAATGGATCGTTCATGAGTAAAGGCATCTCAA
TAACAATAGCAATAACAATAATGTTCATGAGGTGAAAGGT
GGCCCCTCGTTCATGTAAGAGAAGCTGGCCGAGAAATTCA
TATAAATTGAACTGCTTTGGTTACCTCTCTTTGGTATATG
CCTCCACTCTTCTCTTCCTAGTTAAGCTTATATCAGCACA
AACAAAACAAATAAAATGGTCAAATTAACTTCAATTGCCG
CTGGTGTTGCCGCCATCGCTGCTACTGCTTCCGCAACCAC
CACTCTAGCTCAATCTGACGAAAGAGTCAACTTGGTTGAA
TTGGGTGTCTACGTATCTGATATCAGAGCTCATTTGGCTC
AATACTACTCTTTCCAAGCTGCTCACCCAACTGAAACCTA
CCCAATTGAAGTTGCTGAGGCCGTTTTCAACTACGGTGAC
TTCACCACCATGTTGACTGGTATTGCCCCAGACCAAGTGA
CCAGAATGATCACCGGTGTTCCATGGTACTCCAGCAGATT
AAAGCCAGCCATTTCCAGTGCTCTATCCAAGGACGGTATC
TACACTATCGCAAACTAGAGACAAACGCCAATTTAATGAA
GGAAATGCTATGAAACTTAGATAATGAAATAAAAAAAACC
CTTTTTTTTTTTTTTGGTAGTATAAATATCTTTATACGTA
CATACGTGAACAATCACATCATATCTGTCAATTCTCGTTG
TAACCATAACCTAGCACTTATTTCAGACTTTCCAAAGGTC
GCAGTATCTTTATGACGAGCCATCCCATGTAAAAATTGCC
GTGCCGGATATGAAGTGACAAAGATCAGTCTATATCTCGG
AAAGCCAACAAATATCTTCATTATGAAGTAACGTATAGTG
ATTGCTTCCACATCTGTTCAATTCGGACAATTTTCGTTAG
CAGTAGAGTCAAAGCGATCGCCTTAATTGTCTCCGTATCT
TATTTATTCATGAACAGCATGACAATTGACAGTCACTTGA
ATGAAGTAGAAAGTTTGATTGTCACGGTCATCTGAGATAT
ACTACCGGCACCTGATCCCCGCTAATTAGGCAAGGCGAAA
CTGTCACCAAGTTGGACATATTAGACATTAATAACTTCTC
TGAATCGCTCTCACTCCAAAGCAGTGACATTAAATTTTGC
TTTCATTCGTGAAAGAATCGACTAATAAATTATCATTTAT
AATTCAACTTCAGTTGAAATAAACAACTCATCAAATTTTC
TTTCCAAGCTTTTTATAATGGACTTTTCGTCACCGCTAAC
AAGTAAAGGATTACATTTGACACGTATATAGATTTTTCTT
ACGGTTTCGAAAATCTGATTGATTGCTTCAAATTCATCAT
CAGCTCCACTTAGGCTTTTTGTTCAAATCCAATGACAATC
TTCAGGCCCGTCTGCTTAATCAACATAGCAAATACAGAGA
CACCTTCCAATTGAAAAATTGACTTCAGAAGAGGTTTGGA
ATCTAAAGAATGCCATTCAACCAAAGCACTTTCAAAATAA
TCTAACGATATGTTAGAAAGCACGTTATATTTGAGTACAT
CATTCATCTCATTCTCCGCCTCATTAGGGACGTAAATCAA
TATAGGTTTATCAGATTCATCTATCAATGATACGAAGCAA
GGCCTCAAGCTCATAGTTTGGTGATATAAACGTACAATTT
GATTTTTGGAGAGAATATTTACTCAATTTTCAACTCAATA
ACTTTTATGTAAAATGTTTCTTGGCCGTCGATGAGCTCTT
CCGGCAGAACTTCGAAAGTGAAAAAAAAAAAAAAAAAAAT
AATAATAATATTAATACTACTTATATACTATTAAAAAATC
GTTTAGAAATGATTCATTTATAAAATTCGTTACTTGCGGT
CATTGGCAATAGATTCAGCTGCGGTTCTCCCAAAGACAAC
GCATTCTAACAAACTTGAACCACCCAACCTATTGGCGCCA
TGAACACCGCCAGAAACTTCACCGGCCGCGTACAGGCCTT
TTAGTAGCCTTTCGTCGTTCTTGCCAATGACTTGAGCCTT
GACATTGATTCTAGCACCACCCATGGTGAAATGGACAACC
GGTGTTACTTCACCAATAAAAACCACAGTTTCTGGAGTAA
CGTCAGAGCCAAATTCGTTGAGAATAACGGTACGTCCCAA
CGGATCAGCCTTGGTAGTGAAGGAAGAGTATGTTTGCAAT
TCCTCGCATAATTGGGCGACAGTGATTGGTAAATTATATT
CAGAAACAACTTGAGATAATGTCAATTTCTGTACAAGTTT
CTTGAACATGTAAAAATCTAAATTATTCTTCAAATCTGTG
TACATTTTTTCGCCCATAACCAATAGTGCTCTGTTATCCT
CTTGAGGACAAACCTTTTGAATAGCTGCAGTGACTACATC
TCTTGTGGTCAATTCGTTGACAAATCTTCTACCGGTAATA
GGGTTTAATAGGATACCACCAAGACCTCTTAAGGATTCGG
CAGCCAAGAATTTCCAGCTTGAGCTACGGTCATTTGGATC
AATGAACCCAGTTGGATGAACTTGAATTTGGTCCATGTCA
ATCAGATCAGCGCCTAACTTCTGCAGAAGCCTTTGACCAT
CACCAGTTGTTTGTTGCCCGTTTGTTGTTGGCAAGTTCAC
CAGTTCGGGTGCGTATTCTTTAAGCATTTCCTTAGAAAAG
CCAAACCCTCCAGAACAAAAAAACGACATCGTTAGCACTC
ACCATGTGCTTTTCGCCATTCTTGTCCTCGTACACTACAG
CAGAAATGGAGCCATCCTTTTCATGGATGTCTACGACTTT
ACTGTCTAAGTTAATCTTAACTAACTCTGGTTTAGTCTCA
GCTAATTTCTTCAAATTGTTAGATAAGGCAGAAACAATTT
CGAAACCTGGAGGCAACTTCCCAGACGATCTGTGAGTTCT
TGCCACAGAGTGGCCACCCAATTGAGCCAATAGGTCCAAT
TTCAAATCAAATTCGTTTTTCAACCATTCAATAGCCAGGG
GAGAATCATTGGCCAACTTAGCCATTAATTCTTGGACACC
TTTACCTTTAGCAGACTTGATGGTGTCATCTTCAAATAAG
CGTGGGGAGTCCTCGATGTGGAAGTGACGTTGAGTCTCGG
TGCAAGCACCGTTAATACCACTGGAGGCCTTGATAGAGTT
CCCACCGATCGAGGAAGCCTTTTCGAGGATGGTTACAGGG
ATGTTATACTTGTTAACCAATTCATTGGCAGCAGCCAGCC
CGGCCAAACCGGTTCCAATAACAACAACGGGAGAGAGAGA
CATTTACAATTACGGATGAGGGGTTGTTGAAGTGAAGATA
AGAAAAAAAAATGGGGTGCTATGTCAGCGTATTGTTCTCA
GCTTTTATACGTGCAATAGATTAAGCTGTTCAGGAACGCG
ACGCGTTGCCCCCGTTACCGTTTGAAAAGAAAAAATTTTC
TTTTTCATACCTGTCTCTATTGTTTCAGTCATTCACTGCA
TGATGACAAATGAAAGAAGAAAGACAATAGTAGTAAAAGC
AAAAAGGAATTAAAGTGAACGTTTTTAGACTCTTACGCAT
ACATATAAATATATATATATATTTGTATAAAAGGTGTACG
TCGAAATCCTGTGAAGAAACCCTGCGAGAATATACATGGG
TACATTCAATCTTAATACGTAGTATCGTAGAATACAAAGA
AATGTGCTTCTCCACGTGGATACGTACCGTTGTAAACTTT
AATCAAGTACCAAAAAAACCAAACATATTCAGTCGATCTC
TCAATGGGGAACAAAGAAAAGAGGTTCTTACCTTTTTTCC
TCCTTCCCTCAGAAAGACCACCTTCGTCCCTCCATAATAG
GGTAGTTAGTCGCTAGGTGCGCTGGAAACTAACCATTGGT
TCTCAAATGTGCCGACATAATTAGTTATAATTATGGTGTG
AGAGTTGAAATATCCTTGAATAACAAAACAGAAAAAAGAA
AAAACCCATTTGAATATAAAAATCATTGATGCAAAAGAAA
GCCGTTAAATCTACAATGCCACGAAATTATTGTAATGTAT
GAAAAAGGAAGAGGGTAGCAATCCTAAAACAAAAACCCTA
ACAATACACATGATGCAACTGGAACGCATCAGTATTTGTA
GGTTTTTATTTCGCGGATAGCGTTGCCATCAACGTCGACC
TCGGTGGATTCACTACGGTAAATCTGGGTAGGTCCGTTAC
AGTCGAAAGGATGTTCTTTAGCATAGTCGAAGGCCTCGGA
GATGGCCAATTTGACTTTTCCAAAGTATCTCTGGTGACTT
GATAGTGGAACGAGACTCTACCACCCATTAGCTTAACGTT
GTACTTCAAACCCTTCTTAACAAGGACATCTGGGTCCATT
CTAGCGGCCTTCAGGTTAATAAAGACAAAGTTGGTGTCTG
CTGGAGACTCTAGCGGGATGCCCTTTGCCTCACAATATTC
GGCTAATTCATGAGCCAAAGAGTGCGAGTACAGCAATTGG
GACTTCCAATCGTTGTTGATGTTTACAAGAGCCATTCTAG
CCATCATACCAGATTGTCTAATACCACCACCTTGTTGTTT
TCTGAAATGGGTGGCCTTCTTGACAAACTTAAGGTTCCCA
ACCAAGACGGACCCAATAGGAGCACCCATAGACTTGGATA
GACAGATGGAGATGGAGTCGAAGATTTCCCCATATTGCTT
TAATGGCACGCCAGATTGTGCAGCGGCATTCCAGATTCTG
GCACCGTCACAATGTAGTTTGAGACCATTTTCCATACACC
AAGCTTTGATGCGGACCAGTTCTTCCAATGGATAAACAAT
ACCGTGTAAAGTGTTTTCCAGAGAAATCAATCTGGTGGGG
GCACCGTGAATATCACCGTCGTCTGGGACGTAGTGTGACT
TGATGTCTTCCAAGGTCAAGTAGTCACCGTTGGAAGGAAC
CACAGGAACCACCATCGCTTGAGACAAGATCGCCAGTCCA
GCGGCTTCGTGAGTGTAAACGTGAGCCCTGTAATCACATA
GAATAGAGTATGGAGGTTGCATCAAGTGAGTTCTGATGGC
AATCTGGTTGGACAAAGTCCCAGAGACACAGAACAAACCT
GCTTCTTTGCCAGCCATGCGGGCAACGGTCTGTTCGAGCC
TAACGGTGTCAACATCTTCACCGTAGACAGCGTCACCGAT
AGAGGCCTCTAAAGCGGCCTCCATCATCTCTGCAGTTGGA
GTGGTGAATGTGTCTGACCGCAAGTCGTTAGCAGCGGTGA
TATATTTTGGAGGCAATTCGAATTCAGTCATTGTGTTTAT
GTTTGCGTTTGTGTGCGGGAGTAAAAGTGAGTGTAAGCCT
AGGAAAGGAGGTGGTTACGAACTAGCCAGCGGAAACAATG
TACGTATATGTATGTAAGTATTACTCTATACCAGACAGAA
CAAGATAGACGAGAAGGACACATGGAGGATTTGACAGGCA
AGCTCAACACTTGCTTATATATATACACATATGTGCTATT
GCAAATGCAAAAAGCGTATATCCAGTGAAGAAAAAAGACG
AAAAAAGACGAAGAAATAAAAAGAAAAACCGGTGAACGAA
TATGGCAAGTGAAAAGTGCGCAATGAGTAATACAAAGGGC
GAAGCAGCGGGAAAAAAGAAACGGCGCTGCTGCCCGGAAA
CCGGAAGCGAAGCTTTGTGGGGTACGGGTGCATGCTCGGC
TTTTTCCAGATAGGGGAAGTGCCGTCGCCAAAAGGCAAGG
GTCCGTTTCGCGTGACATTTCATAGCGGGCCAAGCGTGGG
TCACGTGCTGCACAGGCCTGCCGCTGGCATGATTTGTCAG
CACATATACAACAAGAAGTATTGGTTGCGTTGAAGAAAAA
AGAATAGTAATAACAATTTGGGGCCGTGTGTAAAAAAAAT
AGGAAACAGCTACCCCGGCGTGCCGTGTGGCTCTCTGTGC
GAAGGAAGGCCCTGTCGCCGCACATATTCGATGAATATCG
ATGACGACGACTACCTTCTGGTTGCATAGTTTATTAGTCT
GTGCCTGTTCTTCGGCGAGTGAGTAGATGAAAGAAAGAAT
GAGTTAGAGAGAATTCTAGGCCAGGTTCGGCTTAGTTAAG
CTTAGCTTACTTTGGGTTTACTTAGCGTGCTTTTTTTCTT
CCGCGCTGAGACGGTGAGGAATGGAAGTGTAAAGAAGCGA
ACGAGGGAAAAAAGTTGTGACCTAGGGAAGGTTAAAATTG
TCATCATCATCAGCGTGAGAAAGTCGAAACAATGAGCGGT
AGTAGGGGCAATAGCAGCAATAGTAGCGTCAGTAATAATA
GTAATAATAACAATAATAATGACGGGGGCGACGAGAGATT
GCTGTTTCTAAGAAGCGTGGGCGAACGCAATGAAATTGGC
TTTCCCTCTAGATTCAAGTCGGCGCATTACAAGAAACCGA
CAAGAAGACACAAATCAGCGAGGCAGTTGATCTCGGACGA
AAACAAGCGGATCAACGCCTTGTTGACCAAGGCTAACAAA
GCTGCAGAGAGTTCTACTGCTGCTAGGCGACTTGTGCCCA
AAGCGACGTACTTTAGCGTGGAAGCGCCACCGTCTATCAG
GCCTGCCAAGAAGTACTGCGATGTTACTGGGTTGAAGGGC
TTCTACAAGTCGCCTACGAACAACATTCGGTATCACAACG
CAGAAATCTATCAGTTAATCGTAAAGCCGATGGCCCCCGG
CGTCGATCAGGAGTACTTAAAATTGAGAGGGGCCAACTTC
GTTCTAAAATAGGCATTGTATATGTATGTATGTATTTTAG
CTTGTAGACAACCTTTCACACTTACATAGTTTGTCGCTGG
TCACGTGCGACAATGCAAAATAGTGTAGAGTAAAGCTAAA
AGGACAAGATAAAGTGAAAAAAATAATAAAAAAAAAAAAG
GAATATTGTTAATGGAAAGCGTGTAAAGACACATTACGCT
CCTACCTAGGACTACCAACACATGCATGGATGCCAGTCTC
TGTAATAACCACGGTTTTAGCATGTCTGTGGCTCTCTTAT
AGGCTCTATAAGTTTCTCACTATTCCTGTGTCCAGCATCG
TCTCCACTTTGAAGATCAAAACTCCACCGGCAACAAAAGT
GTCTATCGACAAAATAGCCACGGATTCAGTGACCATTCAT
TGGGAGAACGAACCTGTAAAAGCGGAGGACAATGGCAGTG
CGGATAGAAACTTCATTTCCCACTATTTGTTGTATCTGAA
TAACACACAATTGGCTATCTTCCCAAACAACCCAAACTCC
CTTTACACATGCTGCTCCATCACGGGTCTCGAGGCGGAGA
CGCAGTACCAGTTAGATTTTATAACGATTAACAACAAGGG
CTTTATCAATAAGCTACCCTCCATTTACTGTATGACGAAG
GCGAGAGAGGCGAATGAAGCGTTAAAGACTAGAAAATGGA
GAAGAAACACCATCACATCGTCCACAGCTATGCAGCCCAG
AAACTCCAAGTCCGAACCCGCCCCGTTGCCCTCTCACTAC
TCCTCTGTTTCCCTGTCTACTTTCTCATCCAATATTACTA
ATAGCGCCACCAGCAATAATGGTTCAAATCTACCCGCTTA
CACATCTTTGACTACGTTGAAGGATTTGGATTCGTTTTCC
ATCGATGATCTGAAAAAGATACTGATTTGCGCCCAGGAGG
ACTTACACGATGTGTTGTCCCAACAAACTTCGCTTTTGCA
AGATTTTCAAGAATCGAAGTTAGAATTAGAACTAGAACTG
GATAACTTGAAAACACATTGGTCGCACGAAATTGACTTGC
GGAAATCCTTGAAATCCAATATCAAGTCATTGGAGAATTC
TAAACTATTGACCGATTTGAAAATCGAAAAATTGAACAAG
AAAATCGACAAATCCAAGGAAAAAATATCGAAAATGCGCA
ATGATATGCAGAAATGGTCTCAGGAAGATACCGAGCTGTT
GTCTAAGGATACCATAAAGGAGAAATATTTCAAATTGCTA
AATGAATCCAATGCCTCTGTGGCCAATATCAACAAAGAAA
TTGAGTCTTTACAAAATGAAATTTCCAAGATGGAGGAGTC
TAACAAGAGATTGAACGCCTCCAAAAAATCATTGATTACT
TCCATAGTGGTGAATGCCAATGTGGAAAACGATAAACCTA
TTGCTAGCGGAGAATTGTCGGCTGTTTTGAAGAAGCTCAA
TGATTTTACTTTAGAAAAAAATGGATTTTTAAGTAATGCT
GGTGAAGAGTTTCTATCCAAATTGAATGCAGACTCATCAT
TGATTAAAATGATTAAGCAAGAGCTAAGCATTGATCAAGA
ATTGGAGGCCAACTGGAAATTGCAGAGGTCAAATTTGTTG
AAGAAAATTAGTGCTTTAGAAAACCAATTTAATGAAATGA
GCCTTAATAATCGGAATTTGAAAACAAAATTAATGGTTCA
ACCATATAAGAATAACGGTGATTCGCTTGCTGCCACCAAT
TCGAATAATTCCGCGGAAAAAACAGAAGTTCTGGATCGAT
TCAATTACCATTATCCAACAACATGTCAAGAACGGGGTCC
ATTGATTTAATATCGAATAATAACAAAAGTATTAACAACA
GTAATGCTGATTCTGCTCCTCCGTTGAGGTTGCACAATCC
AGTTTCGTACTCTCCTTCGAATGAACCCATACAACCTTCA
AGCAGTCTATTGAGTCAATTGACACAGGACACCGATAATC
GATCAATGCTCTCCAATCACATCTCATCGAACAACGAAAA
CAAGCAACAGCCTTCTTCATATTCACATGCTTTACCTACA
ACTGCTACTGCTAATGCAACAGCAACAGCAACAGCAACTA
ATGGTCACTCAAGGTCAAATTTATGGACCACCGCACAATT
CGCTCAACCTTCGCATCAACAAGTATCTACAGAATTGGAT
CAAGCTTTTGAATACGATAATGCAAACCACTTAATCAGTG
GTTTGCAAAATATGATCTACGACGAAACAGACTATCCTGA
TAACATAAGCAATTATTCCAAGGGTTTTACTACAGACGAA
CTTGACAATTACTGGACTAAGCAGCAACCCCAGGTGCGCA
GCACAAATGAAAGTCTTTTCTCTACGACTGGAACACCTAT
GTCATCATATAAGGCTAACCCAGTAATATCTCCATATTCT
AGTTCTCATTTGCGACAAACCTCCAACGCAACCAATACGA
ATCCTATGCATCCACAGAGTCTACTCGCCGCTACATTGAA
TGATCCTTCATTACAAAGTTTTGTACGCAGTGGTTCTTTC
TACAGTGCTCCGCAACCTGCAAACTCCTTACAGAACAATA
TCAATGGCAATGAAACCGAGAACATTAGTCCAAGGATATC
AAGTGACTTCAATTTATTGGTGCCAAACTTGAGCCCACGA
CTCTCAAACGATGTGCCCATTGTTCCAGGCAATAACACTA
CTTTAACACCTTCACACTCGAACATATTAACAATGAACCA
TCAACCAACGGCGGATAACATTACACGAAGATCTTTCCAT
GCCTCTTCACCACCTTTCAACTCCATATGGAATTCAAATA
CAAATCAACTTTCTCCTCCATTGGAGGAGCAGTATCACCT
CGATGTGCCTGTGGGTCCAAAGGTTCCCGCTAAAGAACCA
AGCCCTAAGCCTTCTCACAAGAGGAACCAAAGTAACAGCA
GCATTTCTTCTGCATGGTCCAAGTTTAAGCACAAGTCTGC
ATCATCACCTGCTAATGCGGACACGGATATTCAAGATTCA
TCAACTCCATCAACTAGTCCAAGCGGTAGAAGAATGTCAA
AACTGTTGTCCAAGAGCGGTATGAATAATCTATTTAACCC
GCACAGTCACGACTCATGAACAATATTATAATACTTCCAG
GTCGTGTATATATGTAGATATATAAATTATGAAACATAAT
ATATGAAAGCAGTTTGAGCTTATTCTTAATCATCAATAGG
GTAACGGTATTAATCTCATTTTTTCTTTTTTTTTTTCTTT
TTATTTTGGCGTCTCGTCTCAATTTCATTTTTCCCATCTT
TTACAACTTCAATATGAAAAACATAACACATGAAAAATAA
CTGTCAACATTAATAATATTCCTTGCATAGTGCTTCGATT
TTCCAAATATAAAAACAGTTTCTTTTACAAGCTTATTTAA
TTTTGGTTTTAAGGAGAAAGCACTAATAAAAAGGGCAAGG
ACTGCAATCAACAATCTTTATTGGCGAACAGTTAAGGGTC
CTCTCGAGAAGAAACATTAAGACATCATCGCACAAAAACA
TGGCGCCCATCTTTAGAAATTACCGGTTCGCTATCGGTGC
TTTTGCCGTTATTATGCTCATTTTGTTGATTAAAACATCT
TCCATCGGTCCACCTTCTATTGCACGTACAGTTACTCCTA
ATGCTAGTATTCCCAAAACTCCGGAGGACATCTCTATCTT
GCCCGTCAATGATGAACCAGGTTACCTTCAAGATTCGAAG
ACTGAACAAAACTATCCTGAGCTTGCCGATGCTGTGAAGT
CACAAACAAGTCAAACATGCAGCGAAGAACATAAGTATGT
TATCATGATCGATGCCGGCTCTACCGGTTCCCGAGTACAT
ATATACAAGTTTGACGTCTGTACTTCCCCACCTACATTAC
TTGATGAAAAATTCGACATGTTAGAGCCTGGTTTATCTTC
TTTCGATACCGATTCCGTTGGTGCCGCTAACTCCCTTGAC
CCATTACTGAAAGTAGCAATGAACTATGTCCCTATTAAGG
CAAGAAGTTGTACTCCCGTTGCGGTGAAAGCTACTGCAGG
CCTAAGACTCTTGGGTGATGCCAAATCTTCAAAAATTTTG
AGCGCTGTAAGGGATCATTTGGAGAAGGACTATCCTTTCC
CAGTTGTCGAAGGTGATGGTGTTTCCATCATGGGCGGTGA
TGAAGAAGGTGTCTTCGCCTGGATTACTACAAACTACCTA
TTAGGTAATATCGGTGCTAATGGCCCCAAGTTACCTACTG
CTGCCGTTTTTGACTTAGGCGGAGGGTCTACACAAATTGT
TTTTGAGCCTACTTTCCCAATAAATGAAAAAATGGTCGAT
GGTGAGCATAAATTTGATTTGAAGTTTGGTGATGAAAATT
ACACCTTGTACCAATTTTCTCATCTAGGTTACGGTTTGAA
GGAAGGAAGAAATAAAGTTAACTCTGTTCTTGTGGAAAAT
GCATTAAAAGACGGCAAAATATTGAAGGGTGATAACACTA
AGACTCATCAATTGTCATCTCCATGCCTACCGCCTAAAGT
TAATGCCACAAATGAAAAGGTTACATTAGAATCCAAGGAA
ACTTATACCATTGACTTTATAGGGCCGGACGAGCCAAGTG
GTGCACAATGTAGATTTCTGACTGATGAAATTTTGAATAA
AGATGCTCAGTGCCAGTCTCCACCATGCTCTTTCAATGGG
GTTCACCAACCTTCTTTAGTTCGTACATTCAAAGAATCGA
ACGATATCTATATTTTCTCTTATTTCTACGACAGAACCCG
TCCATTGGGTATGCCCTTGTCCTTTACTTTGAATGAATTG
AACGATTTGGCAAGAATAGTGTGTAAAGGCGAAGAAACTT
GGAATAGTGTCTTCAGTGGCATTGCGGGGTCCCTAGATGA
ATTGGAAAGTGACTCGCACTTCTGTTTGGACTTATCTTTT
CAAGTGTCCTTATTACATACGGGATATGACATTCCATTAC
AAAGAGAATTGAGAACTGGAAAGAAAATTGCCAATAAAGA
AATCGGTTGGTGTTTAGGTGCGTCATTACCATTGTTGAAA
GCTGATAACTGGAAATGTAAAATTCAATCAGCTTGAATAA
GAACATGGACACCGCTTTTCGTCCCATGTATATTAAGGAA
GAGGAGATTGCGGTGATATGTATTCTGTTATATGTCCTAT
TCTATAACCCTTGAACAATATGTAAACGATTTTTACGTTA
TGAAAATCACTATTATCCCCACAATAGTTTATTATAACAC
CGCCGCCAAGACAGGGGATTGAAAAGGCCTTCCGAGGTTT
ATCCATTTTTGGTAAAAGCCCGCCACGCCTTCAGGTGTTT
GAGTATGAACTGGAAGAGTTATCTGTTAGGACCTCATAAT
CTTGAACATATGAGATAATTTAATATACTTTTGTTATGGA
TTGTTCCGTTGTTTTAAGACTATATGGCTTTGTTTTAGTT
TTAGGGTGATTGTGGATATCACACCGGTCCTCAAGAAAAT
CGAAAACAAAAGGATAATCGGACTTATCTGGTGATCGAAG
AAACTGCATTTCAGGTCGTTTAATAAACTGCTAGCTATTG
ATATTATATATATAAATAAACCTACAATCAGGTTAGTGTA
TTCATCTCACTTCTATAGCGTTGTGAAAGGGAAATGGAAA
TAGTGCAATCTCAATAAATCTGCTTACGTGACATTTTTTA
CTAAAAGAGAATATGAAAACTGATAGATTACTGATTAACG
CTTCCCCGGAGACATGTACCAAGGGAGATGCTGAGATGGA
TACTATGGATACTATTGACAGAATGACATCAGTTAAAGTT
TTAGCGGAAGGCAAGGTATTAAGCAACTTCGAAGAACCGG
GCTTAATGAGGTGCGGTTATCATGATGCAAAAACTGGGTC
AGAAGATTATCGAGCGAAACAATTGTCGGTGAGGACACGA
GTAATTTATACCCATTTTATGTTGATACTGCATACGATGT
AAGGCGTTTGAGAAAGGATCTTATAAATGCTAAGGTTGAC
TTGCAGGTTGAAAACCTGATAATAATCTGCAATATTAATG
ATATTTCCACTGTATTTCTCATGAGAGAAGTGGTGGAATG
GATCTTACGCAATTTCCATTCAATAACTGTATATGTACAA
GATATTTTTAAAAAGTCAACTCAGTTTGCTGTTGGTGACC
TCTGCAAAGACAGCAATTGCAGTAAAAACAGAGTAAAGTA
TTGGTCAAAAGAATTTGTTAAAAACACGATTCATTCTTTG
ACTTGATGATTACACTAGGGGGTGATGGAACTGTCCTTTT
GCTTCATCTATATTCACGAAAGATGTTCCGCCGATTGTTC
CATTTGCCCTTGGATCATTAGGATTTCTAACAAATTTTGA
ATTTCAAAATTTCAAAGAAACGTTGAAACATATCTTAACA
GATGAGGTTCGTATTAATTTACGAATGAGGTTGCAATGCA
AACTCTACCGTAGAAATAAACCAGAAATTGATGCCGCAAC
TGGGAGAAAAATATGTTACATCGATTTCATCTCCGAACAT
CACGTATTGAACGAAGTAACCATAGATAGAGGTCCAGCTC
CTTGTTTATCCCTATTAGAACTCTATGGAAACGACTCACT
AATGACTAAGGTTCAGGGAGATGGATTGATTGTTGCCACG
CCTACGGGATCCACGGCATACTCATTGAGTGCAGGAGGCT
CTTTAATATCGCCAAGCGTAAATGCCATAGCGGTGACGCC
TATATGTCCTCATACTTTGAGCTTTAGGCCTATAATTTTA
CCAGATAGCATGGAATTAAAAGTTAGAGTAGATATGAACT
CAAGAGGGACGTCGTGGGTGAATTTTGACGGAAAAGATAG
AGTTGAATTGAAACAGGGTGACTATGTTGTGATAACTGCA
AGCCCCTATTCGGTACCGACTATCGAGTCATCTGCCAGTG
AATTTTTGAAAGTATCAGTAAAAATCTTAATTGGAATGAC
CGCGAAGAGCAGAAGCCATTTGCACATATTCTCTCGCCAA
AAAATCAAGAAAAATATAGATTAGACTCATCGAAAAATGG
AAACGACACCATAAGTAATCCCCTCGAGAGTTCATGCATA
AGCTCAGATGCACAAGATGAGGAGAGGAAATCCGTAACGG
AAACAGAAACAGAAATAGTTGTTGAACGGACTCGTCAGGC
TCATTTTGCAATCTAACGATTTCCCACATCCTGCGTTTCC
GTAGTCAAGGGTTCATAATGGATGATGAGCCTGTAAACAG
CTTTGTATTTACCTCTTTTACTTCAAGAATGCTCTTGCGT
CGTTTGCAGTGTCGAAGAAGATCCAGTAGAGCTATACAAA
ATGGAGAAATGAAACAGTTGAACCAGAGCGCCGCATTTGG
CAGGTAGTTTCGCTAAATTTCCTCATGCGCGTTTGTAATT
ATGCTAGTTAACCATATGATAAGGTTGCCTAACTTGCAGT
CACCGGAAGGTTATTTCCGGAATGGTGCAGAATAATTTTT
AAAATAGTAGCATATATTTCGTTCCAATTCCCAAATAGGG
AATTATAATTATGACAGATAAATTCCCGATTAGGAAGAAG
CGCGAAAATTCTTGAAAAACTTTTTTCAACCTCGAAGAAA
ATCGTCGTCCTTCGAAGATTTAGTGGGAATCTTCAAGGTG
GATAGTTTCCAAATTAAAACTGCAGAAGAGGCTTTTAAAA
CATGCCTGAGGTATAAAAAGAACAACATTCCTGGTGATTA
TGGTTTCTGTTGGACCCTGTTCCCTTTGTAAAACTTCTAT
TTATTGTCCTGCAAATAAGCTAATTATATAATTAATAATG
GCAATCGTTAATAGTTGGCTAATTTGTTTAGTCAGTATTT
TTTCCTTCGTGGTACGTGTAGAGGCCGCTACATTTTGCAA
TGCAACTCAAGCATGTCCCGAAGATAAACCATGTTGCTCA
CAATATGGTGAATGTGGTACTGGTCAATATTGTCTGAACA
ACTGTGATGTAAGATATTCGTTTAGTCATGATTCATGTAT
GCCTGTACCTATCTGCAAGAGTTCATCCACTAAATTCAAA
GATTATTCCTCTAAGTTGGGGAATGCTAACACTTTCTTAG
GAAATGTTAGTGAGGCTGATTGGTTGTATACTGGTGACGT
TTTGGATTATGATGATGAAGAAAGTTTAATTTTGGCGATG
CCCAAGAACAGTGGTGGTACCGTTCTTTCCTCCACGAGGG
CTGTTTGGTATGGTAAGGTCAGTGCTAGAATAAAGACGTC
ACATCTTGCTGGTGTGGTCACTGGGTTCATTCTGTATTCC
GGCGCAGGTGATGAACTTGATTACGAATTCGTCGGTGCTG
ATCTAGAAACTGCTCAAACCAATTTCTATTGGGAAAGTGT
TTTGAACTACACGAATTCTGCCAATATTTCCACTACTGAT
ACATTTGAAAACTACCATACTTACGAATTAGATTGGCACG
AAGATTATGTAACATGGTCCATCGATGGTGTCGTCGGTAG
AACCTTGTACAAGAACGAAACTTATAACGCCACCACCCAA
AAATATCAATACCCACAAACCCCATCCAAGGTGGATATTT
CCATTTGGCCAGGTGGTAATTCTACCAACGCTCCAGGAAC
CATTGCATGGTCTGGTGGTGAAATTAATTGGGACGCATCC
GATATCAGCAACCCAGGATATTATTATGCTATTGTCAATG
AAGTTAATATCACATGTTATGATCCACCAAGCGATACCAA
GAAGAATGGTACTTCTGCTTATGTGTATACTTCGTCCAGT
GAATTTTTGGCCAAAGACATTGCTATTACCGATGATGAGG
TCATGATGGACAGTGATGAGGGATCTGGCTTGGACCCACA
TAAGGGAGCTACCACATCTTCCACCCAAAAGAGTTCTTCC
TCAACTGCAACCTCTTCCTCCAAAACGTCATCCGATCACA
GCAGTTCAACTAAGAAGAGTAGTAAGACTAGTTCCACCGC
TTCATCATCATCATCATCATCTTCTTCTTCTTCTTCTTCT
TCCTCTACTGCTACTAAGAACGGAGATAAAGTCGTATCCT
CCGTATCCTCTTCCGTCACTTCCCAAACTCAAACAACATC
TTCTGTAAGCGGAAGCGCCTCCAGCAGTACAAGCTCAATG
AGCGGTAATAACGCAGGTGCCAACGTAGCGGCAAACTGGC
GTTTGACTGTTTTATGTGTCATCCTAGGTTATGTCTTATA
GGAGGATCTGCATCTAAGAACAAATAGGCTACACAGGACT
CTCAAAAAAAAATGTATTAATAAATAAAAGAACTTAAATA
TAGACTTTTTATTCGCATGCATATAAAAATAATTAATTAA
TAAATAACTGTAAAAACTAGAATAATAAAAGTAATAAATA
TCTCCTCCGACGACATAGCCTATTTGGCAGCCTTTGTCAT
ATAAGTAATTAAATCGTTTCTGTCCTTTTCCTTCTTCAAC
CCGGCAAACGCCATCTTGGTACCAGGAATATATTTCTTTG
GGTTCGTCAAGTACTCGGACATACTATCCTCATCCCATTT
GACGTTCTTGTTGATGTTTGCATCTGTGTAAGAATAACCC
TTTACCTGACCTGAATGTCTACCAAAAATACCATGTAAAT
TAGGTCCAACTTTGTTAGGACCACCCTCTTCTATTGTATG
ACACTGCTGACACCTCGTTTTAAACAATGTAGCACCCTTT
TTGCAGAGCCTGGTTTGAATCCCGTACTTTCTTTAGCCAT
GTTTTGTTTATGATGTAATGTAGTTTACTGAAGTTTACTT
AAAGTAATGTGAATAAATGCTTGTATGTGATCTTCTTGTA
TAAGTCTTTGATTTTGTTTCAACCTCAACAAAAGAGAACT
ATTCTGATCTAATCTTCTCGAGCTTCACAACACGATATAT
ATATATGTTGTGTGCCTTTGTCTTGCCCCTTGCGGCCACT
TATAGTAGTTGGAACTTGAATAAATGCCCTCGCTATTATC
GCTATTAGCTTTGAGAAGGTGGGAAAAGACCCTCGGCGGG
GGACTGCAGACCCTTCTCAGAGAAGGCACGAAGGAAAATA
ATTCAATAAGGGGCGCTATAACCCGGCTGCTGATCCATTT
CTTTTTCGTTTCTTTTTCTTCAAGCGGAATGATAATAATA
ATACCAACGATGACGGTGGTGAGTGGGATGAATATGGAAT
GGTCATTGGGCAAAAGGTCCTGCTAGCTCGTATACCAAAA
ATGGGAGACAATTACTCGACTTACTTGCTTGATATTGAAG
GGACAGTGTGCCCGATCTCGTTCGTGAAGGAGACTTTATT
CCCTTATTTCACGAATAAAGTGCCGCAATTGGTTCAACAG
GATACAAGGGACTCCCCGGTTTCCAACATTCTGTCGCAGT
TTCACATCGACAATAAGGAGCAGTTGCAGGCGCATATTTT
GGAGTTGGTGGCCAAGGATGTGAAGGATCCAATCTTGAAA
CAGTTGCAAGGCTACGTCTGGGCTCACGGATACGAATCTG
GGCAGATTAAGGCGCCCGTTTATGCAGATGCTATTGACTT
TATCAAGAGGAAGAAGCGTGTGTTTATCTACTCTAGTGGA
TCTGTAAAGGCACAGAAATTGCTGTTCGGGTATGTTCAGG
ATCCCAACGCGCCTGCGCATGATTCGTTGGATTTGAATTC
TTATATAGATGGTTATTTCGACATCAACACTTCTGGAAAG
AAAACCGAAACACAGTCTTACGCCAACATCTTGCGGGATA
TCGGTGCGAAGGCTAGCGAGGTACTGTTCTTGAGCGATAA
TCCATTGGAATTGGACGCAGCGGCCGGCGTTGGAATAGCT
ACTGGGTTAGCTTCCCGACCTGGTAATGCACCTGTCCCCG
ATGGGCAAAAGTACCAGGTATACAAGAATTTTGAAACTCT
TTAACAAAACTGTATATATGCGCTAAAAGCAGTATAATCA
TTATTTGTTGTTGTTATTATTATTATTATTGTTATTATTA
TTATTATTATTATTATTGAGATTAATATTACCATCTCTCT
GTTTTCTTTTCTTTCCCTTCTAGCATATATAAATACACAT
ACGTTATTGATTTCTACGTAAGCTTTTTTTTTCCCTTGGC
TCAAAAATCATGCAACATTGTCGAGAATAAGTGAAGATAC
TTCAAGCCATAACATTACTACAATCTCAGTCGGCATGATC
GCTGAATAGAATATTTGCTGCAGCTTCTTCGTTTTTATCG
CACGCAAAATACACCTGGATAACAAGATCTCTTTCAAAGC
CCAATTCACAGAGGCGCGAAATAGCTTGATCGTCTTCGGG
GGTATAGTCAACTTGGAAAGAACCTTCACCTTCACCTTGT
CCCAGTCCTGCAGCAGCAGCCTCTCCTGTAACTTCTATAT
CCTCTCCTTCCACCATATCATCCGCACCTTCCATAACATC
TTGCATATTGTCACCCACGGCTTCTAGCAACATGGACACA
AACACTTCTGGGTTTGCCATGATATGTTCACGTAATTGAG
GATATCTAGCACTTATGTTTTCCAACAATGGGGCTAAAGC
TTCTGGGTTACCTGAAACGACCTGTCTCAACGATAGTAAA
TCTTCTACAGTGAGGCCAATGGAACCTGGAGGTCCACCTT
GCGCAGCATCTGTAGCTCCTCCAGTTGTGCCAAGCGCACC
GGATGAAGCATTACCGCCTTGGGCAGCTTGTGCAAATAAG
TCGTCTTCAGCCGGTTGTTCCGCAGTGGTGGCGGCTGTCG
ATGGTTGTTCCGCTGCGGCGGCTGTTTGTTGCTGTGGTTC
CGGTTGACGCAGATTTTCTGGAATACCCATCAGTAGATAT
TCCACCGCTCTATCTGGATTATTAAAGGCTGCTCTCAAGG
CTCGTTCGACTTCCTCTCTTTGGTAGCCCATTTCCATGAT
TCTCTCGATGGTCTCGTTCCTCTCGGTTCCCACCACGAAT
CCCGGTGTAGAGGCAGATTCAGTACGTTCTGTAGTGGCGG
TTTGTTCTTCTTGCGGTTGTGAGCCTTCGGGAGCAGTGGC
TGCAGGAGCTGCAGAAGCATCCGTACTGGGGGATGCTTCT
GTAGAATTTTCTCTTCCGGGGGTAGTGGCGCTCTCAGGAG
CAATTGGAGGTTCTGTTACTTTGGTCTTCGTGGACTTTTT
TTGAGAAACCATGAAGACAACTTGGTCCCCATCTTTTAGC
CCGCATTCCGATACGGTTTTGGAATCTTGTAGCACTTTAC
CCGAGTAGATCAGTTTTATTTGAGATTCTTCACAAGAAAT
GGATTGAGCAAGCTTGGTCTTGGTCTCTAAAATTGTGTTT
GAAGGTTCCAGATCTAAAGGAACTTTTTCCTTCTTGAAAT
TTTTAAAGGTTAAGCTAACCATTTTTCTATTGTATGTTGT
CTTTGTGTGATCTGTGATTTAAAGGTGGAGTTAGATGCCT
TTATTAAGTCTTTAGAGGAAGGAAAATTGGATGGTAGCAA
GCTTGTCTGCGAACGGCCTTATCAATGGTTCAAACTTAAA
AACAGGGAGAAAAACCTAAGTGTACCTTCTAGCTTTAGCT
ACTAGTCAATACTGGATGGGACCTTGTTCTATCATTTTTT
CTTAAGTTTTGCTGTCGCTATTTCTTGCCTAGCCATAATG
AAAGAGAAGAAAATAAAAAATTTCAATTTCGCCACCGAGC
CGTGTATAGTGATTGATATAACAATGGTATTGTAATTCAC
TCAAAGAAAAGTTAAAGACCAAAGAATAGAGGTTTGATAT
TATTATCGGTATATATGTACAACTATATGAATTCGTACTT
CATATGTAGGTCACTAAAAACCGAGCCTAGTTTCTATCAG
GGTCGAAGTCTAATGGAACTTCTTTAGGATGTTTTTTCTT
GTTCTTGTCGTTGTCATCAAGAGGTTTTCCCCTGCGGGTT
GCCGTCGAGCTGTTGTTGCTGTTGCTGTTGCTGCTGCTGC
TGTTGTTGTTGTTGTTGCTGTTGTTGTTGTTGTTGGTTGT
TTGGTGAGACAAAGTCACCCTTTGAGTCCACCAGCTCCGA
GCCATCTCCCTCTTCAGACCAGTCTACAGTGACTTTATTG
TTCAAAGTGGAGTCAATGTTTTTAAGATTGAATCTCTTTC
TTCGTTCCATTGGTCTCTGACATCTTCAAATCCAATCTCC
CAGATCTTGTTGTAAAATTCGCGAATTCTCTCTTCTTCTA
GTTTCCGCTTCTCCTCTTCAGCCATCCAAGCCATGTGCTT
TAAGTCGTCGCTGGAAGGTTCGTAGATGTGCCAGATGACA
TAATGGGGCAAGCCGATGACATTGTAATTCATCCTGCGGG
AGAGCCTACCGAATGCTTCTGTCTCTGCGTGCTTTTCAAA
GGAGAATGCAGGAAAGTGTGAGCCTGTTCTGAATACTTTA
GCTTTCGCGAGAATCGAGACCCCTCCAATACCGTCCAATT
CCATTTCGTCTTCTGGATTACCGTTTGGGTCTCTCATGTA
TGCCAGGTGAGGTCTCCAAGTGGCGTACTCTGGGTACCCT
TCCACAATGACAGCATCTTCGTCTAGGGAATCCGCCAATT
GAAGACCCCCTTCTGATTCCTTCCATGAATTTAAATCGTA
GGGTTGAATGTTTCCCAGCCAGTCTGGTAAAGGTCTCCAG
ACGTTGGGGACAATGACGTCCTTGTCGTGATGCATTAGAT
CCTCCATGATGGTAGTGGGGATGGTTTCGACATCCACGTC
TCTCCAGTAAACCCAGGAGTGGTATGGTTTCAGGGCCACG
GACCCAAGCCAATTACGAGCCCTGGCCATCAGCTTTCTTC
TGGGGCCCTGGGCGCCAAACCCGTGACGATCAGAAAAGGA
CTGACCAATGATTTGGCCGAAGTCCTTCTCATAGATTTCG
ATGTTACCAAACCTTTTGGACTTGTCTTGTTGCGATTGCG
CCATCTGTAGATTGGATAGTAACACGCCCATGGTGTTATC
CGAAGAGTCACTCACCAAAAACGACAGATCAATCAGGTTG
TGCGGATATGTCATGGTATTCAGATGGTTAAAAAACATGG
GAAGATGCTCAGAAGCATCTCTCAGTGGCACGCAAAACAA
GATGCGGTCACCCTGTTGCCAACCATCTTTGTTGCCTTGG
TAATTTCGTAGGTCGTAGAACTCTACGCTGGGAGTATTTT
TAAAATCTGGAACATAGGGCTTGAAGATTCCTTGGAAAGT
TACCAGCTGGAATAGCGATATCGAGAAGAACGAAAGCACG
AGTCTTGTGAGAAAGAACACCGTAAGCAACGTTCCAGCGA
TACTTACTGTGGTAGGGTTGAACGAGAGTTTTCTGTTATT
ATACTTCATTATGGACGTACACTTTGCATGAAAGCCACAA
GGAACTGTTTAATGGAGCGAAAAAAAGATGATGAGGGTAA
ATCGCACCAACACTCGCCTAGCAACTGAGTGATGAATGGT
TTTGCAATGCTTGCTGTCTCTACTAACAGATCTTGGCGTT
TTTGAATCGTGTAGTTATTTTTATTTATTTTTTTTATTTC
ATGTTTTCATGATTTCATCTTACGCAATTTTTTCACGATG
AGACAAGGCGGGCGACCCCACACAAGAGGAAAATTGAACA
CAATGCGTTGGTAAAGGGATTACGAATTGATTAAACCAAC
ATAGTGAGACAAGAAAAGAAAAAGAAAAAGAAAAGGAAAA
TGAAAAAAATAAAAAAAAGAAGGCAACTAGACCAGATGAG
CCCGGTTCATTTCTATTCTCTGCAGTCACTGCTATTTTCA
TCAACAGCGCAGGCCAAGTTGAACGAGATAGTAGCAATCG
TAAAAGGAACTAGCTAACTTCATCATGAAAGTTTACCCTT
TCTTGCCGCTACCCTTCTCGTTTGGCTGGTATTAGAGCAC
AGCGGATATATCCGGCTCAACAGTATAAGTAACGATAAGT
CCTGACCATTGGCTTCGTTCTGGTGGCATTTTCTCTGAGG
GGTGAGAACAGCAAAACGGGAACGGCGACTTGGAGTAGTA
TAACGCTGTAGCTGGACGCTGAGGGGCCAAGGCCGGTAAA
ATTCTGCAACACCCAGACCTTGCTGCAGTGATATCATCCA
CCCATACCCCTCGATGTATTCCGTAGCGTTATATCGGGTC
CGTGTGAGGCGACAAGGGACCTCCCGCACCGCACATACCG
CAGGAGCTAAAAGAAACGCCGTCGCCCGAAAAAAAGTTTC
GAAGGTGAAGGAACAGTGGTAATAAAAATTTTTTTCGTCG
TCGTCGTCGATCGGCTTTTGGCCGCGTTGATCGTCGTGTT
CCACGATTATATAATGCACAAGGTTTTTGCCATATCTTGA
CATTGGAATCCCTCATTTCCTAAATTCCTCTCCTTCTATC
AATTGCTTCCTTTCCTTCTTTCTAACGATTCTACTTCTGT
AGCCAATTACTCATAGACTCCCAAACACACACAAATACCA
ACTCATATATACAATGTCTGACGAAGAACATACCTTTGAA
ACTGCTGACGCTGGTTCCTCCGCCACCTACCCAATGCAAT
GTTCTGCCTTGAGAAAGAACGGTTTCGTTGTCATCAAGAG
TAGACCATGTAAGATTGTCGACATGTCCACTTCTAAGACT
GGTAAGCACGGTCACGCTAAAGTCCATTTGGTTGCCATTG
ATATCTTCACTGGTAAGAAGTTGGAAGATTTGTCTCCATC
TACTCACAACATGGAAGTTCCAGTTGTCAAGAGAAACGAA
TACCAATTGTTGGACATTGATGACGGTTTCTTGTCTTTGA
TGAACATGGACGGTGACACTAAGGATGATGTCAAGGCTCC
AGAAGGTGAATTGGGTGACAGTTTGCAAACTGCTTTTGAT
GAAGGTAAGGACTTGATGGTTACCATCATCTCCGCTATGG
GTGAAGAAGCCGCCATCTCCTTCAAGGAAGCTGCTAGAAC
CGATTAAACCGGTTAACATCATGGCATGGGATATAAATGA
AAAAAGAAAAAAAACTCCGACGCCCCTTCCATCACATCAT
GTACTCTTCGCTGAACCGGGTTTTTTTCTTTGCAATTTTT
TTTCGTTCTCCTAAAGCATACACAAATAAATCCTTTTTTT
TATTTTCTATTTATTTTGTTATTTATCATCTATATAGCAA
TAATATACTTTGTTTTTATTCGTATTTCACACTTTTCTTT
TTCCTTATGCAGGCAGTGTAATTCATTGGGGAGGATGATT
TTCATGTGCGCATATCTACCGGCTGCAAGCAGCCGGTCGG
TGGCAAATCCGGCGCTTCCCCCCTCAAAAAAAAAAAAAAA
AAAAAAAAAGGGAACTCTCAGAACGGGGGAGGTTGAAGAG
CAGGCCAAGGGAAATATTAGTTTTGACCTATGTGGGAAAC
AGAATTTTCAATGAGTTATGGCAACTTGGCCGAGTGGTTA
AGGCGAAAGATTAGAAATCTTTTGGGCTTTGCCCGCGCAG
GTTCGAGTCCTGCAGTTGTCGTTATTTTTCTCTTTTTTCA
ATTTCCCTTGTTCGTCAGATCGAGGCGGTAGAAGAAACAA
TTACTTTTCCTAAATGGGTAAAAACTCGTGTTTTAGGAAA
AAAAAGAAAAATTTGGTCAAAACTCGAAAGATAGGTTCTT
AATCTTCTTTCAAGTTGAAAAGGCCTACGCTCTTTTCCTT
GAAGCATTTTCATCCTACTGCTCGTATTGAACTCCACTAT
AAGCGCACCAAAAAGATACAAACGTCAATTATGGAAGGCT
CAACGGGATTTGATGGAGACGCTACTACTTTTTTCGCTCC
AGACGCTGTGTTTGGTGACAGAGTGCGCAGATTTCAAGAG
TTTTTAGATACTTTCACCTCATACAGAGACTCTGTAAGGT
CCATACAAGTTTACAACAGCAATAACGCGGCCAACTACAA
CGATGATCAAGATGACGCAGACGAACGAGATTTGCTAGGT
GATGACGACGGTGATGATCTTGAAAAGGAAAAGAAAGCAG
CATCGTCCACCTCATTGAATATACTCCCTCACAGGATTAT
CATCTCGCTTGATGACTTGAGAGAATTCGACAGGTCGTTC
TGGTCGGGCATTTTAGTCGAACCAGCATACTTCATCCCGC
CTGCCGAAAAGGCGCTTACTGACCTAGCAGATTCCATGGA
CGATGTTCCACATCCCAATGCCTCTGCAGTATCGTCTCGC
CATCCTTGGAAGCTTTCGTTCAAAGGCTCATTTGGTGCAC
ACGCATTGTCTCCTCGTACTCTAACGGCACAACATTTAAA
CAAACTGGTCTCTGTTGAGGGTATCGTAACTAAGACTTCG
TTGGTCAGGCCAAAGCTTATCAGATCTGTCCACTACGCGG
CAAAGACTGGTAGATTCCATTACAGAGATTATACAGATGC
TACTACAACTCTCACCACCCGCATCCCAACGCCTGCCATC
TATCCAACGGAGGACACTGAAGGTAACAAACTAACCACCG
AATATGGGTATAGTACGTTCATAGACCATCAGCGTATCAC
TGTGCAAGAAATGCCCGAAATGGCCCCCGCTGGCCAACTT
CCCAGGTCCATTGACGTCATTCTCGATGACGACCTTGTGG
ACAAGACCAAGCCAGGTGACAGAGTTAACGTTGTCGGGGT
ATTCAAGTCGCTTGGTGCTGGTGGCATGAACCAGTCCAAC
TCTAATACATTGATCGGGTTCAAAACTCTGATCCTAGGTA
ATACGGTGTATCCTCTCCACGCCAGATCCACGGGTGTCGC
TGCGAGACAAATGTTGACAGATTTCGATATAAGAAATATC
AATAAACTATCCAAAAAAAAGGACATTTTCGATATCTTGT
CTCAATCTTTAGCGCCTTCTATTTATGGACATGACCATAT
AAAGAAAGCCATTTTATTGATGCTCATGGGAGGTGTGGAG
AAAAATTTAGAAAATGGCTCGCATTTAAGAGGTGACATCA
ATATCCTAATGGTGGGTGATCCATCCACTGCCAAGTCCCA
ATTGCTAAGGTTTGTGTTGAATACAGCATCACTGGCAATT
GCTACTACTGGTAGAGGTTCTTCCGGTGTCGGTTTGACCG
CAGCGGTCACTACTGATAGGGAAACAGGTGAAAGAAGACT
AGAGGCTGGTGCCATGGTTCTTGCTGACCGCGGGGTTGTA
TGTATTGATGAATTTGATAAGATGACAGATGTGGATAGAG
TCGCCATTCATGAAGTAATGGAACAACAAACGGTGACGAT
TGCCAAAGCAGGTATTCACACAACATTAAATGCTCGTTGT
AGTGTTATTGCTGCCGCAAATCCCGTTTTTGGGCAGTACG
ATGTCAATAGAGATCCACACCAAAACATTGCCCTACCGGA
CTCGCTGTTGTCTCGTTTTGATTTACTATTTGTTGTGACA
GACGATATCAATGAAATCAGAGATAGATCCATTAGTGAGC
ATGTCTTAAGAACACACAGATATTTGCCTCCAGGTTATTT
AGAGGGTGAACCTGTGAGAGAGCGTTTGAATTTATCATTA
GCCGTTGGGGAGGATGCAGATATAAATCCTGAAGAGCATT
CCAACTCCGGGGCTGGTGTAGAAAATGAAGGAGAAGATGA
TGAAGACCATGTCTTCGAAAAGTTCAACCCCTTATTACAA
GCAGGTGCTAAGTTAGCAAAAACAAAGGTAACTATAACGG
TACAGAAATTCCAAAGCTAGTCACCATCCCATTCTTAAGA
AAGTACGTTCAATATGCCAAGGAAAGGGTTATTCCACAGT
TAACACAAGAAGCCATCAATGTTATTGTGAAAAATTATAC
TGATTTAAGAAACGATGATAATACCAAAAAATCGCCCATT
ACTGCAAGAACTTTGGAGACTTTGATCAGATTAGCCACAG
CTCACGCCAAAGTCAGGTTATCCAAAACAGTCAACAAGGT
GGATGCTAAAGTGGCTGCCAATCTACTAAGGTTTGCACTA
TTGGGTGAGGATATCGGCAATGATATCGATGAAGAGGAAA
GTGAATACGAAGAAGCTTTGTCGAAGAGGTCTCCACAGAA
ATCACCGAAAAAAAGACAAAGAGTCAGACAACCAGCAAGC
AACTCTGGATCCCCAATCAAATCTACTCCAAGAAGGTCAA
CGGCATCTTCCGTTAATGCCACGCCATCGTCAGCACGCAG
AATATTACGTTTTCAAGATGACGAACAGAACGCTGGTGAA
GACGATAACGATATAATGTCACCGCTTCCTGCGGATGAGG
AAGCTGAATTACAAAGAAGGCTTCAACTGGGGTTGAGAGT
GTCTCCAAGACGTAGAGAACATCTTCACGCACCTGAGGAA
GGTTCGTCGGGACCTCTTACCGAGGTCGGTACTCCAAGAT
TACCTAACGTATCTTCTGCAGGTCAGGATGATGAGCAACA
ACAGTCAGTTATTTCTTTTGACAATGTGGAGCCTGGTACC
ATTTCTACTGGTAGATTGTCTTTAATCTCAGGTATTATTG
CGCGTCTGATGCAAACAGAAATATTTGAAGAAGAATCCTA
TCCTGTGGCCTCTTTGTTCGAAAGAATCAACGAAGAACTA
CCGGAGGAGGAAAAATTCTCCGCTCAAGAATATTTAGCAG
GTTTGAAGATCATGTCGGACAGAAATAACTTAATGGTTGC
TGACGATAAAGTTTGGAGAGTCTGATGTCACAGGAATGTT
TACTAAAAGACTTCCATTCTTGGCTTTTTTTTCTTTTGTC
ATTCATAATTTTCAGTTCATTTCCAGATTATTTAGTTCAT
TAATTGTTATTCGTGTATTAAAGAATTATGTATTAAAACG
CTTATTTCCTTCTTTTGTTTGAATGTGTTGTAAGCAGTTA
TGGGGCACTATATCTTCTGTTAATGAATATGTGTGATACT
TTGGCTTATCTTACTTGCTCATTCGTGGCTTCTTGTCACG
CCATACGTTACGCGTTTCTCTTCCTCTTCGCGTGTTCTGA
ATAAAGCCAAGTGGCAATGTCTCTTCCACCATATAACATG
AAGCTTTAGCAAGCTTTTAGCTCTAGACATAGTTGACATA
TCAGACCTACAGAAACATAGGAATCGGTAAATGACAAAGA
AATCATTTGTGAGCAGTCCTATTGTTAGGGACTCGACATT
GCTGGTACCAAAGTCATTAATAGCAAAGCCGTACGTATTA
CCGTTTTTCCCGTTATACGCTACCTTTGCCCAACTATATT
TCCAGCAATATGATCGTTACATCAAAGGACCTGAGTGGAC
TTTTGTCTACTTGGGGACATTGGTATCCTTGAACATCCTA
GTCATGTTAATGCCTGCTTGGAATGTCAAGATCAAGGCGA
AATTCAACTACAGTACTACTAAAAATGTCAATGAAGCTAC
TCACATTCTCATCTACACCACTCCAAATAATGGTTCTGAT
GGTATCGTTGAAATTCAGAGAGTAACTGAAGCGGGCTCTT
TGCAGACTTTTTTCCAATTTCAAAAGAAAAGATTCTTGTG
GCATGAAAATGAGCAGGTATTTTCTTCACCAAAGTTCCTT
GTTGATGAATCCCCAAAGATCGGTGATTTCCAAAAATGTA
AGGGCCATTCCGGTGACCTAACTCATTTGAAGAGACTATA
TGGTGAGAATAGTTTTGATATTCCTATTCCAACATTTATG
GAATTATTCAAAGAGCACGCTGTTGCGCCATTGTTTGTTT
TCCAAGTTTTCTGTGTTGCCTTATGGCTATTGGATGAGTT
CTGGTATTATTCTTTGTTTAACTTATTCATGATTATCTCC
ATGGAGGCAGCTGCAGTATTTCAAAGATTAACTGCCTTGA
AGGAATTTAGAACTATGGGTATCAAACCTTATACCATTAA
CGTGTTTAGAAACAAAAATGGGTAGCATTGCAAACCAATG
AATTGTTACCTATGGATTTAGTGTCTATAACAAGAACCGC
CGAGGAGAGCGCAATTCCTTGCGATTTGATCTTGCTCGAT
GGCTCCGCTATTGTTAATGAAGCAATGCTTTCAGGTGAAT
CTACTCCCTTGTTAAAGGAATCCATTAAATTACGTCCTAG
TGAAGATAATTTACAACTGGACGGTGTTGACAAGATTGCT
GTGTTACATGGTGGTACAAAGGCATTACAAGTAACACCTC
CTGAACATAAATCGGATATCCCTCCTCCACCTGATGGAGG
TGCCTTAGCCATCGTCACCAAAACTGGCTTTGAAACATCT
CAGGGTTCTTTAGTTCGAGTTATGATTTACTCCGCTGAAC
GTGTTTCCGTCGATAATAAGGAAGCGTTGATGTTCATTCT
TTTCTTGTTGATTTTCGCTGTTATTGCATCCTGGTACGTT
TGGGTTGAGGGTACAAAATGGGTAGAATTCAATCCAAATT
GATCTTGGACTGTATATTAATTATTACATCTGTTGTTCCT
CCTGAGTTACCAATGGAATTGACCATGGCTGTCAACAGTT
CTCTGGCCGCCCTTGCCAAGTTCTATGTCTATTGTACTGA
ACCATTTAGAATTCCATTTGCTGGTAGAATTGATGTTTGT
TGTTTCGATAAAACTGGTACTTTGACCGGCGAAGATCTTG
TGTTTGAAGGTCTAGCTGGTATCTCTGCGGACTCCGAAAA
CATTCGTCACTTGTACAGCGCTGCCGAAGCACCAGAAAGT
ACAATTCTTGTCATTGGTGCTGCTCACGCTTTAGTTAAAT
TGGAAGATGGTGATATTGTTGGTGACCCAATGGAAAAGGC
GACCTTAAAGGCTGTTGGTTGGGCTGTCGAAAGAAAAAAC
AGTAACTATAGAGAGGGCACCGGAAAATTGGATATTATCC
GTAGATTTCAATTTTCTTCTGCTTTAAAAAGGTCTGCTTC
TATTGCTTCTCACAACGATGCCTTGTTTGCTGCTGTCAAA
GGTGCACCTGAAACGATTCGTGAAAGGCTTTCTGACATTC
CCAAGAATTATGACGAAATCTATAAATCCTTTACACGCTC
TGGTTCAAGAGTTTTGGCTTTGGCTTCTAAGTCGTTGCCA
AAAATGTCTCAGTCTAAAATTGATGATCTAAACCGTGATG
ATGTTGAATCTGAATTAACCTTTAATGGGTTTTTGATTTT
CCATTGTCCTCTGAAGGATGACGCTATTGAAACCATTAAA
ATGTTAAATGAATCCTCCCATCGTTCTATTATGATTACTG
GTGATAATCCATTAACTGCTGTTCATGTGGCTAAAGAAGT
TGGCATAGTTTTTGGCGAAACTTTAATCTTAGACAGAGCA
GGTAAATCTGACGACAATCAGTTGCTGTTCCGTGATGTTG
AAGAGACAGTTTCCATCCCATTTGATCCATCAAAAGACAC
TTTTGATCATTCTAAATTATTTGATAGATATGATATTGCT
GTTACTGGATATGCTTTGAATGCCTTGGAAGGGCATTCTC
AATTAAGGGATCTATTACGTCACACCTGGGTTTACGCACG
TGTTTCACCATCCCAAAAGGAGTTCTTGCTGAATACACTA
AAGGATATGGGATATCAAACTTTAATGTGCGGTGATGGTA
CTAATGATGTTGGTGCTTTGAAACAAGCTCATGTTGGTAT
TGCATTGTTGAATGGTACCGAAGAAGGTTTGAAAAAATTG
GGTGAACAACGCAGATTGGAAGGTATGAAAATGATGTATA
TAAAGCAAACTGAATTTATGGCTAGATGGAATCAACCACA
GCCACCTGTTCCTGAACCGATTGCACACTTATTCCCACCT
GGTCCAAAAATCCTCATTATCTGAAAGCTTTAGAAAGCAA
AGGTACCGTCATTACGCCAGAAATCAGAAAAGCAGTTGAA
GAAGCAAATTCCAAACCTGTTGAAGTCATCAAACCAAATG
GACTATCGGAAAAAAAACCTGCTGACTTAGCTTCTTTGTT
GTTGAACTCTGCTGGTGATGCCCAAGGTGATGAAGCACCA
GCTCTAAAGTTAGGAGATGCATCTTGCGCTGCCCCTTTAC
CTCGAAACTGGCCAATGTTTCTGCTGTTACTAACATTATA
CGTCAAGGCCGTTGTGCTTTAGTTAACACAATTCAAATGT
ACAAAATCTTGGCCTTGAATTGTTTAATCAGTGCCTACTC
TTTGTCCATCATTTACATGGCTGGTGTCAAATTTGGTGAT
GGTCAAGCCACTGTCTCCGGTTTGTTACTATCGGTTTGTT
TCTTGAGTATTTCCCGTGGTAAACCTTTAGAAAAACTATC
CAAGCAAAGGCCACAGTCCGGAATTTTCAATGTTTACATT
ATGGGATCTATTTTGTCTCAATTTGCCGTTCATATTGCCA
CTTTAGTTTACATCACTACAGAGATTTATAAATTGGAACC
CAGAGAGCCACAAGTTGATCTTGAAAAGGAATTTGCTCCA
TCATTATTGAATACGGGTATTTTCATCATTCAGTTGGTAC
AACAAGTCTCTACATTTGCTGTCAATTATCAAGGTGAGCC
ATTCAGAGAAAACATTAGGAGTAACAAAGGTATGTATTAT
GGTTTATTGGGTGTGACAGGTTTGGCACTTGCAAGTGCTA
CTGAATTTTTACCTGAGCTAAACGAAGCCATGAAGTTTGT
GCCAATGACTGATGACTTTAAGATTAAGTTGACCCTAACA
TTATTGCTCGATTTCTTTGGTAGTTGGGGTGTCGAGCATT
TTTTCAAGTTTTTCTTCATGGACGACAAACCATCAGACAT
TTCTGTGCAACAGGTCAAGATTGCCTCTAAATGATAAATC
TTTTATGTAGTACCCCTTTTGTATTTATATACTTATATTA
CCCATTCATATAGATCTTTTTTTAATGGGTGTATTGTTAA
GTTTATGAAAGTGCTGTATTATTTGTAAAACAGCTTCTAA
GTATACGAAAATTATAATAGCTTCAAGTTTATATTTTGTT
GCTAGCGTTACGGTTATGTTTTTACGATACATATCGCCTA
AGCAGGTCTCTGCGCCTAAAAAAGTAAACATATAAATTGG
GAAAGCAATATAATTAAACATACTGCTATAGTAAATTCAT
TACTAGGCCAATTTAACCGTGCCTTATTATGATATGAAAT
ACCAGTCAACAAGTCCCGCTTAAATGCACTCTAGTAAAGC
TACAGGTGGTTAACAAAAATTAAGAAAACAGAACAACCAC
GAGATTCTTTGAACACGGTCTGTCAAAGATCTTGACTTGG
ACTAGTTACACAATTTATTTTCCAACTGAGTGGTTTAGCA
CAGGAATAGTTTAATCGGGTCTTAAATTTTTACTTTGATT
TTTGCAGGGGAGATGCTAAGTCAAATTGCAGCACCCTTTA
AAGGGTCAGACGTAGAACATCAAAAAAAGAACAAATCTCA
AAAATGATTATTTAACTAAGATTAGCAAACTTCAAAATCA
TGGCGATTAATTGATACCCTATTGATTTTTTTTACCGAAG
AGCATTTGTAACTATTTCACTGGTCATAATTAAGAACTTA
AATTCAAGTAACATGTTACCATCATGGAAAGCCTTTAAAG
CACATAATATACTTCGTATTCTGACCCGTTTCCAGTCAAC
CAAAATTCCAGATGCAGTTATCGGTATTGATTTAGGTACT
ACCAATTCTGCGGTAGCTATTATGGAAGGTAAAGTTCCGA
GAATTATCGAAAATGCAGAAGGCTCAAGAACTACTCCGTC
TGTAGTGGCTTTCACTAAAGACGGAGAACGTTTAGTTGGT
GAGCCAGCCAAACGACAATCCGTCATAAACTCAGAAAACA
CTTTGTTTGCTACTAAGCGTTTAATCGGCCGCCGTTTCGA
GGACGCTGAAGTCCAAAGAGATATTAATCAGGTTCCTTTC
AAAATCGTCAAGCATTCTAATGGAGATGCCTGGGTAGAGG
CTAGAAACAGAACGTACTCCCCCGCCCAAATAGGAGGTTT
TATCTTAAATAAAATGAAGGAAACAGCGGAGGCTTACTTA
GCGAAGAGCGTCAAAAATGCTGTTGTCACCGTTCCTGCTT
ACTTCAATGATGCCCAAAGACAAGCTACTAAAGACGCAGG
ACAAATTATTGGGCTTAATGTATTACGTGTTGTCAACGAA
CCAACAGCTGCTGCCCTAGCTTACGGTCTAGATAAATCAG
AGCCAAAAGTCATTGCTGTTTTCGACTTGGGCGGTGGTAC
TTTCGATATTTCAATCCTGGACATCGATAACGGTATCTTT
GAGGTTAAATCTACCAATGGTGACACCCATTTGGGTGGCG
AAGATTTTGACATTTATTTGTTGCAAGAAATTATTTCTCA
TTTCAAGAAAGAAACCGGTATCGATTTGAGTAATGACCGT
ATGGCTGTCCAAAGAATAAGAGAAGCCGCTGAAAAGGCTA
AAATCGAACTGTCTTCTACACTCTCTACAGAAATAAACTT
GCCTTTCATAACTGCTGATGCTGCAGGCCCAAAGCATATT
CGTATGCCCTTTTCTAGGGTTCAGCTTGAGAATATAACCG
CCCCATTGATTGATAGAACGGTTGATCCTGTCAAAAAAGC
ACTGAAAGACGCAAGAATTACCGCCTCAGATATATCGGAT
GTTTTATTAGTTGGTGGTATGTCAAGGATGCCCAAGGTTG
CAGATACTGTAAAGAAATTATTCGGTAAGGATGCATCAAA
AGCTGTTAACCCTGATGAAGCAGTCGCTTTAGGGGCCGCT
ATACAGGCTGCGGTCTTGTCTGGTGAAGTTACCGATGTTT
TGTTGCTAGATGTCACTCCCCTATCATTGGGTATTGAAAC
TTTAGGAGGAGTTTTTACAAAATTAATCCCAAGAAATTCT
ACAATTCCCAATAAGAAATCTCAAATTTTTCAACTGCGGC
ATCAGGTCAAACATCGGTGGAAGTTAAAGTTTTCCAAGGT
GAGAGGGAGTTAGTCAAGGATAACAAATTAATAGGTAATT
TTACTCTTGCGGGCATTCCTCCAGCTCCAAAAGGTACCCC
ACAAATTGAAGTCACTTTTGATATCGATGCGAACGGCATC
ATCAACGTTTCAGCAAAGATCTCGCCAGCCACAAAGACTC
TTCCATCACTGTTGCCGGAGCGTCTGGGCTATCTGATACG
GAGATTGATCGAATGGTTAATGAAGCGGAAAGATATAAAA
ATCAGGATAGAGCCAGAAGGAATGCCATCGAAACCGCTAA
CAAAGCTGACCAGCTAGCTAATGACACAGAAAATTCCATT
AAGGAATTCGAAGGTAAGCTAGATAAAACTGATTCTCAAA
GACTAAAAGATCAAATTTCATCCTTAAGGGAATTGGTTTC
TCGGAGTCAAGCTGGAGATGAGGTTAATGATGACGATGTT
GGAACAAAAATTGACAATTTGCGAACTTCATCGATGAAAC
TTTTGAACAGTTATACAAGAACAGTGACAATCCTGAAACT
AAGAACGGGAGAGAAAATAAATAACACAAGATAATAAAAA
GATAATATTTTCGTTTAAAATTTCAGAAATATTGCTTACA
TCAAACGAAATAGTAAGCGTAAACCATATATCCTTTCAAC
GATATGTATCATTTTTATAGTCTTTTGGCGGTATAAAAAG
AATAGCCAAAGGTGGAAGTCAGGTTAAACCAAAAGAAACT
ACCCGCAAGGGATGTATGCATTTGAACATAAAAAACTATT
CACTATTTTACAAATGTCAACATTAATTTTCTTTGGTGAA
AATATGACTCTATAAAGTTTCATCACAACCTTGCGTAAAT
ATAATCTGTTTGATGAATGTTGATTGTTTCATATATATCT
CTTGATTCAATAAGACGCAATTCCATTTCTTTCATTTCCA
AGGCGGAACCCATTTTTGCTTTCATTTTTCCTGAAGCATA
GCTCCTAGTAATTTTCAAAACCTTCTGAATAACATTAAGA
ACATTATTGACTTGGTCTTCAAATTTTAATGTTGTTGTAG
GGTTCGATAAGATCTTATACACTCGATCCAATAACAAAGC
AGAAAACAAATCACCAACCCCAGTGAAATACGAATCAATA
AACGGCACTCTGTAAACAATGGGGTTTTACCCTCCATTGA
AGCTACGCAATAAATAAAATCTTTGTCATCAAACATCTTA
CAGTCACAGGATGTGACAATGATCACTGGGATAGTTTGGT
GTAATTTCTTTAAGGCCTTCTTCAAATGTTCTTTAGTCTT
GATTTCCCCCCCATAAAGTATCTCCAGCTCAAATTGATTC
GGAGTTATTATATCGACTAGCTGTTTTGGAGACAAAGCCA
GCTTTCTATATTCTGGTATGACATCCTCACTAACATATAA
TTGTCCTTCGTCACCCATAACAGGATCCATAAGCCATATC
ATTTCTGGATTCGCCTCTTTAAATTTAGCGTAGTATGTTC
CCATACATCGAACGGAATTCTTATTGGGCAAGTAGCCTGA
AAGTAAGGCTTGGTAGTCTTGGGAAAAATTATCAAAAAGA
CCTGATAAGAGTTCCTTCAAATCTGTTTCCCTCGTTATAG
TCCCAAACACTTTATCTAAACCATATCCGGTATGGTTGGA
AAACTGAACACTGTTACAACAATCCACATCCCAGCCTAGA
CACTGTAAGGGAAACGTTGCAGCCTTATTTCCCACATATC
CATGTACAACATGAGACTGCGTGGCCAAGAGACGAGGCAT
TTTTTCGTAATTTTTCGATAGCTACTGCAGACCAAACTCA
GGGAGATTTAGTAGTCAGTGAACTCAAATTCTTTTCAACT
TTTAAATCTACGCAAACTAATAAATTTTCGGTCGATAGTA
AAGCAGTCATGATTACATCTCTTGCTTATTTTTGAAATAT
TTCAGTCATCGGACAATGGCGGAAATAGAATTCACATATT
TCCGCCTTTGATGCAAGAAAAGGCTAAAAGGCTCATGAAC
TTAACTGTTACAATGTTAAATTAGCTAAAAGGCAGCCATC
GCCATGTCGGAGGAAAAAACCGTAACAATAAATTAGGTTT
GGACTTTTGCAGTATTTAATGAGAGTTGGTGGCCAAGAAT
AATGGATGATAGCGCATCAAAAAAAGGAAGCTGATATGAA
CGACTTCACATAGAACTTTGACTCTTCTACAACGTGAATG
CCTTTGATAAGAATGAAATTCCAAAACAAGTAGTGTTGGG
AGGTAAATTTCCTCCACTGCTAATTCCAACTACGTGTGCA
TTTTTCAATAGTAATATTCCGTCACAAGAGGCTTATTTTC
ATTTTCTCTACCCTCATCTTTTTTTCACTTTTTTCCTTAC
AATGAATACATGTGATATAGATACTTAATTGTCTGTTTTG
CGAGCTTGCTTCTTCATATCTATGTAATATGGGCCAGGTC
AACCCAACATCTACCAATTATCTATATGATGAAAAATATG
ATTGGTAGTTACCGCCAATGCATAGATTTTAGACAACTTA
ATAAGGCCATGTTAAAGGGTGCATTCCCACTATCGCGCTT
AGGATTGGATGAAGCATAACTTTTCTTCACTGTCAAATTG
CATCGTAGTTATATCAGATCCAAATAAAAATGAAAATAAC
AATAACAAGCCTTCTATTTTTTCTTGTCATGATCGTCGAG
CTCGCAAGTGCGGGCACACTACTTCATAATGGTGCAAATT
TGCCCTCATTACGTGATAACACCACTCTAACTGATGCTCG
TAATGTGTTAAAGTACTTACAAGTGCTTGGTTTTCCAAGC
AACAAAATAGCGGCTACAGATACTGTTGGAACTTTTATCA
TATTTAGCAATCGTACGGAAGCTAACACTACCGCTATGAC
GAAGACAGTGTCATACTGTTATCGTAACTACGGGCATAGT
TTCTACTTCACTCATTACAAATACGACTATTTTCCTAGCG
GGATTAGTTATATGGCAAAACTTGGCGATGCCACCGTCAA
CCATACGGACTTACCTCACTTTAGGAACAACAAACGGCTA
ACAACGCAAGAACTCAATGCCTTCCAACATCCAATTGTCG
AGTTTCAGTAAGTACTCAGGTATTACGTTATGTACATGTA
TGATAATTCTGATTAACATCTTTTATACACAAAGATGTAT
GCATGAATGGTGCAAATATCTCGACGATGCGCAGTAAAGA
AAGCAATTTACTACTAACGTCTAGCGATATCATAGATGAT
GACAGGATAACGATATAGGTTAGATGGATATTGGAGTAAT
TGTCAAGTCCCATTTTGATTGAAGACAACATTATTAGGCC
TACAGAGTTGCTAAAATTCTCCACTAGGTCACAGGAGTTC
GCAAAAGAGAATCAACAATCTACATAACCATGCACACATT
TCTTCGTCCTCTACGTTATAATTTACTGCTCTAAAAGCGT
CACTTCTCCTTTCATTTTATGTTTTATTGTTCATTATCCT
ACTGCGTTATCAATCCTTACATTTCGGCTTCCACTAAATT
TAATGACTGCTTCTCATCATTTCATGTCTTCTAACGCCGT
ATATAATAATATCCCAGCAAAATATAACTGTTAGTTAGTG
AATCATAACCGACTGTTACTCCTGCAATATCCATGGGAGA
AATCACCATCGGAAGGTAAACTAACACGTAGGTATTGATT
CTACCGGAAATGAACAAATGTCGTACTGCCCAAATGAGCC
AAATGCCATCATATACGCCTTCATAACTATATTTGAAAAA
TACCTTTGCCTAAAAAGACGAGTGGTATTGGAAACTTCAA
TTAGTGTTCAAAAATGTCCAGTGAGAGGATGAAGTTGTCG
TGGTTGAAACAGCATAAACCACCTAAAATAGTATCAACTG
ACAACAACTGTGGAACACATGCGGTTACTTTTATAATTAA
CCGCAAAATACCTGAAATGAGCTAAGAAATAGTAATTATA
AACATGCCACTACAAGTAACAGATTAAGTGATATGTTGGC
GGACCTCAATATAAGCGACATGGAGAGATAGAGATAGAAG
AATTTGTTATTGTGTTAATAAATAAAGTTAACATCCAGTT
CTTTCAAGTTGGCTAAGCGCCGTGGCGCAGTGGAAGCGCG
CAGGGCTCATAACCCTGATGTCCTCGGATCGAAACCGAGC
GGCGCTAATTTTTCATTTCTTTTGCCCGCAACAATAACAC
AGATCGCAATCATTTAAGCTATAGACTATAAGCTTTAACT
TCTGCGTTATTATTAATAATTGTTATTGTTTTAGTTAGGT
ATTTCTATCAACTTATTTTATATATTCTATATTACAGTTT
TCTTTTTTTACAAATTCACCCAGCAATTATTTATTATTAA
TTGTACATCTTCTTTAATAATGAATTTATTATTGCACAAT
ATTCAACTTAGGAAAGATAGAGGAACTGAATTCTTTATCA
GCAATGAAATAGGCCGTCTACGGCCGTCTACGGCCTATTC
CATTGCTAAAAATTTGAATCGTATAAAGGGATATTACCCG
GAAAAGAAACGCATTAAAAAAAAAAAAAAAAAAAAACAGA
AAAAGTGGTTAAGTGATTGACTGACCCTTGATAGTTTTGT
ACAATTATACACTCGTTCTGATTAAAAACTTGTTTATAAA
AATCTTTTTAAAAGAAAGAGAAGATCGTGTTTATTGCTTT
TCTCAAAAAGACTAATCAATTAGAATAACAAAAGAAACAT
ATACATATAATGACTGAATTGTGTCCTGTCTACGCCCCTT
TCTTTGGTGCCATTGGTTGTGCCTCTGCAATTATCTTCAC
CTCATTAGGTGCTGCTTACGGTACTGCTAAGTCTGGTGTT
GGTATCTGTGCCACTTGTGTGTTGAGACCAGACCTATTAT
TCAAGAACATTGTTCCTGTTATTATGGCTGGTATCATTGC
CATTTACGGTTTAGTTGTTTCCGTTTTGGTTTGTTATTCG
TTGGGTCAAAAGCAAGCTTTGTACACCGGTTTCATCCAAT
TGGGTGCCGGTCTATCAGTCGGTTTGAGTGGTCTAGCTGC
TGGTTTCGCTATTGGTATTGTCGGTGATGCAGGTGTTAGA
GGTTCCTCTCAACAACCAAGATTATTCGTCGGTATGATTT
TGATTTTGATTTTTGCTGAAGTTTTGGGTCTATACGGTTT
GATTGTTGCTTTGTTGTTGAACTCCAGGGCTACTCAAGAT
GTTGTCTGTTAAGGCAGCTTCTGAATCACTAAAGCAGGAA
TAGAGTATACAAAAGAATCTTTTGTGAGAAACTATGAAAA
CTATCAAAATTTTTCATCTTAGAGATTGTTTATAGCCCCT
ATTCTTACTTCATATCCAAACTACCTCATTTCAAGCTTCC
TTTTATTAGTACCATTATTATTGTTTAAAAGAGTATTACA
CGCTAAATATGTATATCTTAATTTTTAATGTGTATAAAAT
AGAAAATTTGAATATCAAGGAGCAACAAAGAGCATTATGC
GTTTTAAGCTACACAATGGGTACGATGAGATCACTATACC
TGTACTCTTAAAAGAGGCCCAACCTTATCAACTTCTATTG
TTAAAGTAGACAATTGTATCGTTTCTTTTTCTTATCGGTT
TTATCCGGGTAATAAATTCAGCATATAGAAAAATTTTTCA
TTTCTATTTTCTTTTTCTTTTCATTTTTCCTTTTTCTCAG
AAAATTTTTTTTCTAATGCTGGAATGAGATGAGTTAGAAA
ATTTTTCACTTTAAAACTGATTATTCTGGTTAATAGTGCT
TATTCCTCTTAGTGTTCAAGTCCTACTTTCAAATCTTAAT
TTAAATCATCATTCGAGCGAGCTTTCTATACCAGGACCAT
ACTGATTATTGCAAGGAACTTGAATAAACCAGATTTCATA
CTATAAAAACTATATTAAAAATGTCTGCCCCAAACCCAAA
GGCTTTCCCATTAGCCGATGCTGCATTAACCCAACAAATC
TTGGATGTCGTTCAACAGGCTGCTAACTTGAGACAATTGA
AGAAAGGTGCCAACGAAGCTACCAAAACTTTGAACCGTGG
TATCTCCGAATTCATCATTATGGCTGCTGACTGTGAACCT
ATTGAAATCCTATTGCATTTACCATTACTATGTGAAGACA
AGAATGTTCCATATGTCTTTGTTCCATCTAGAGTTGCTTT
AGGTAGAGCTTGTGGTGTTTCTAGACCAGTTATTGCTGCT
TCTATTACCACCAACGATGCTTCTGCTATCAAGACCCAAA
TCTACGCTGTCAAGGACAAGATTGAAACTTTATTAATTTA
AGTAGATTGGATTATATCTATCAACATAGTTTTTGTACCA
TCTATATACTATAAAAAAGTTTTTTGCTTTCCACTAGTGC
AGACGCTAATAGTGCTGTTTTGTTAGTGGTATGATATATG
TCATATCTTCATTGAATAACCTACTCGAGTGCATCTGTAA
ATGCACAAACATGTATTATCAATTGAGCTGTAGTAATTTA
GGCATAACAAAAGGTGCAAGATCTCATGGCACCTATTCGT
TCGTAGGAGATTTATTGTCACCTTTTAGTTTTACAGGATC
GAAAAAATCTATGGTCTTGTATGGTGAATGATCTATATGT
CTTCTCTTTGAATTTCTAGCTAGCTCATCAAAGCCGCTTT
CATTTATTCCAGTCTCTTTACTCACGGAATATTGTTTAGT
AACATTTCGCATGCTTTTCTCAGACCTTCGAAAAGCTCTT
TTACATTCGAGCTTGATCTTTTGTAATCATGCAACGTTCT
CATCCACAGCTCACCAATGAATTCCGATATTATATAAATT
TGGCCCTCAGTACCGCAAAGTAAAAATAGAGGTATGACGC
CTTCCAACCTTTGACTATTGAAATTTGGACATATTTGAAG
GTTTTGAAATCCATCTGGGATGGCCGCCAGTGAGATTATC
TTATTAGGTAACCGAATTTTGAGGTATGGCATAGCCAACC
CGCCCTTATCAACTGATAATTTAGAATCTTCGTATATTGT
CAAGGTATTATCAATACCAATGGTGGCAACATAAGATCTA
TTGGAATATTTCAACGTTGCACAAGAAAGGTCTGATAATC
GACCTAATAGATAGTTCTTATCACTCGCTAAACAATCGTT
TTTAGGTTCTCTTAGCTTCTTAGGAATTATTTTAGTCGCC
ACTTGTGTAATGCTTCCCAACCGCTTAAAACCCAAGTAGG
GACATTCAGGGTACTCTGATGGATATACTATGGACGTCCT
AATTGGAAAGCGGGTTCTCAAAAATCTCTCAAGATCTCAA
ATTGAACCAGATAATCACCACTCATATAAGCTGGAAGACC
TATATGGTTAATCGATGAAAGTGCTGGGAAGGAATAGGCC
TCTAAAATTTCCGCGCCCTCTTTTAGCATGTTTATTTTAT
ATGCTGCTATGCCACTATCACCAGAAAATAAAACCAAGTT
GCACTCATAGTATATGAACACCGAGAATATACAATCTTCG
AGATAATTCGCGTACAATTGGGTAATGTTATTGTTTCTAA
TTTCAAACAGCCAGAATTTTGTACGTTTTTCACCAACTCC
TAAGCATACAACAAACTTATTACCATAAAAGGGTCTCTGT
GATAAGTAGATTGAGTTTTGTTCTGGCCACAGTGGCTTCA
CAACGGCATGTAAATACTTTTCATCCGAGAAACTGAATGT
GGAAACTGCCTTCATTGAAGCATAATTGAATAGCATCAAC
TTATACTGCCTACTATTGCTATCGACCAAACACACCACGG
CCTGATTGAGGTTATTTGGAACAGTATAGAGCTCTACGGG
AATGCTAGGGAGGTAAAAGATATGATTTTCTAATTGAGGT
TTTAATGAAGTCATCTGCTTAGTGAAACCTTCACGGTAAA
ACGTGCTACCAAACTCAAAGATGCTTATTCGAGAATCATA
ATCTAAAACACAAAGAGAGAACAGTGCTTTACCGGGTCGA
ATTCTCATTCGTCTTGGAACTAAGCCTAACTGTATGCAAC
CATAAGACATGTTTTGAAGATTTAACAAAATTATTTCCTT
ATCGTTGTAAAGGAAAACCAAAGGTAAGGAAGGAATCGTA
TCCAACAGTTCTAATTTCTGATCGTATAACGAATGAATCT
CTAAATCCACTCTCAAAAATTTGATTCTGATTTGTAGACT
CTTACGCAGCCAGTGTATGATGATGCGATGACATAAATCG
AGTCGTGTTTATGCTTTTGCTTAGCCAAGATATTTTTATC
AATTGATCATAGGCTATGAAAGAATAGTCTGGATGTGATG
TAGCCACTTTCTTTTGATTGGCATTCCATACCGAAAACAC
ACCGTCCAAGTAAATGACAAAAGGTATTTCTCGGCACCAT
CTGAGAAACAGCTCACAATACTCTCTTTAGAATTGAGCCC
ATGGATAAAAAATTCTTCTTTTTTACGTAGAAAACCAGAT
TTTGCCTCAAGTATCGAAATCCTGAGCTTGGAGTTCTGTA
CGGGATAACAAAACATGGTGGAAGAGTTGTGGTTCGACTG
CAAGAAATCGACCTGCCTAAATTCTCCGGTAGAACCATCC
ATACCGGCTTTCAAAACTTTTCCCGTCCTAGAAACAAATA
GACCGTAATCATAAGGCTCATCCATTAAAAATATTCCGTT
CTTATAAATCAACCCACCTGATTCATATGCAAATTCGTCA
CCACCATTAAGTGCTAAATCTGTAACCCAAAAATCAGTTA
CATTCTCTACTAGCGCTTTGGAGGAAGTCACTAACTTGAA
CAGGGTTTTGTCATATACCAAAATTTTCTTTTCTAAAAAT
CCTCTTCTTGAGTTAAAACTTCCACCCAAAAGCAGTGAAT
CAATATCTGTCCCCTTGTTTCCAATAACTTGTGATGCCAG
GTAAACTTTGTTTGTATAAGCGGGACCGCTTTTCACCTTT
TCTAATTTTGAACCTCGATGATCTTTCGATATAAAATTTA
CTCCATTTATTCTTGTCACCGCTATATACTTTTCACGTGG
GAGCTGCAAAATAACATCGCATAGATCATGTTTAGGAGGC
TTGAACACTCTTTCTTTTGTCCATTGTAGTTCTTTCAGGA
CGTGGTCTCTATGTAACGACCTAGTGTGTATCTTGGCAGT
GTATTTGTTAGCATACACGTCAGAAATTGTCAAGAGAATG
ACTGATCTTTCATATATCACATCATAAGAATCTTTTAGAA
ATTGGTAGTTTTCTACATTTGGGAGACCTTTATTATTGAA
AAAGCCCCGTTTGTAAGCCCACTTGCTTTTATATTTATTA
TTTGAGTGTAGTTAGTAGTCAACACTACAATGGTATGGCC
GCAAACTACCTTCATATAACAAAATTCATTATCACATATC
GGCAAAAGATTGTATTGGCGGTACTCGTTTAAATCAAATT
TCCTACTTCCATGCTTTCCAGCAAGATTGTATTCCTTTAA
AAACAGGTTTTCACTATAGCAACTCTTAAGTAGGCAAAGA
AAATAAACGTGTGATTTACCTGTGCATGTGGCGTCGTCAA
GCAAATCCTCCCTGCTAATAAAATCAAAGGAGATAATTTC
TTCGCCATCGGTGGCATAAAATCTTTCGACTATTCCTTCT
CTGAAGTCAAAGGAGTAAATTGTCGTACATAACGTATGCA
AATCACTATCATATGATATGTTTTTATTGCAAGTGTATAA
AACACCCTCAAAGGAAGCATTTAACCAGCTGGAAGTTAAT
AAAGAAATAGTATCCAGTTTCGGAGCCACATTAGAGTCGT
AGATAATTTCAAATTTGTTATTTTCGCATTTGAATCCCTT
AATGGAACCGTCGTTAAACATTAGCAGGTGACAGAAGGAA
GCTGACATGAACATCGGTACAGTTGCGTAGTTAACAACGA
ACGGTCCATCTAAAGCGAACTCAACCTTCGCTTTCAATTC
GTTGGACGTTCCGGTATACAATCCATAGCTAAAACATAAA
AAGTAACTTCCTTCGTGATGAAGACAACTTACCAGCTTCT
CAGCCTCATCTTTTGATCTATAAGATGTTATGCATAAAGG
TAAAAAGGCCGAATTGCTATCCAATTTTTGCAGTCCGTTT
CATCTTGTCTTGCCATTTTACGTGGCAATGGCTAGTGCAA
TATGCAATGCGCTAACGCTGACATTATAACACAATATATT
TTTCTACCCTCCCTTTCGCTGAGTTGCGACCAGAATGTCT
GTTTTTCAGTCATGTATTTCTTTCCGCTTTAGGCGTTCAG
GCAAGCGCGTTCAGTTGAAAGCAAATAGAACCTATAACGA
CGAATACGCTTAAAGGAAGTATACAGGAAATAGAAAAAGA
AGCGTACTGCATGTACTAAAAACCAAAAAAACACCACATC
GGCTCTCTGGTTGTATCCATACTTTCCCTAAAATTTTGTA
ACTCAAGAAAATACCTACATAAAACGATAATCAGTGGATT
GCACTGATCAAGTCGAAAAACTCCGTACATGCCCGTCTAT
CCCTGTCTCATCCATATAAACTGAACTAGGTAGAAAAAAT
ACCTACCCTTTCTTTAACCGCCTGGTATATTAAATACCAT
TGTCAATTGAGAAGCTAACAGCCATTGTAAGAGTTATGTC
CAGTGTCCGACTAAGACAAGGTAACCATACGTTGATAGCT
ATGAATACCCCAGAGGAAGATTATTCTTTCTCATAAATCC
TTTTATTGGTTTCAAAAATCCACCAATAAGTTCATATAGC
TTGGGCGGCTATTCATGCGTAATATAATGTGCATGAAGTA
CGACCCATCGACTCTTAGAGCAAATGCTTCCTAAATTGAA
ATAACTAGCCGCCTTTAATTCGAGCCTTCTTGTCATCTTG
TGTATTTCATCCTTTCAACTTCTCCTGTTCCACCTTTCAC
TCTAAGCTTCCCTATCATTTGGCCTCTTTCAGGTTCGTCC
ATAGCGCATCTTTTTCCTTTTAGACACTCCATAACGGACC
AATCAGCGTTTTGCGCCATTTATCGGTCTTGGGTCACGTG
CGGCGACGCGGAGGCTCCCTTATAAGGACTGGAAAAGACC
TGCAAGAACTATAGTTGGTTCTTGAATATCAAGTAATATA
TTACTTCTCTGTCGTAACTTTTTGTTGCTTTCAAGTTCAA
CGTCTTTTAAAAACCAAGAAATTATTGAACATAAATAATA
TCACTCTAACACTTATTAGGAAACCGAAAGGAGCAATAAC
AAACATGTTAGGAATAAGATCATCTGTCAAGACCTGCTTC
AAGCCAATGTCTTTAACTTCCAAAAGACTGATTTCTCAAT
CTTTGCTGGCTAGCAAATCCACGTACAGGACCCCAAATTT
TGATGACGTTTTAAAGGAAAATAACGATGCTGATAAAGGC
CGTTCTTATGCTTACTTTATGGTCGGTGCTATGGGTCTTT
TGTCATCTGCAGGTGCCAAATCAACCGTAGAAACCTTTAT
TTCATCTATGACCGCTACTGCCGATGTTTTGGCTATGGCT
AAAGTTGAAGTTAATTTAGCGGCTATCCCATTGGGTAAAA
ACGTGGTTGTCAAATGGCAAGGTAAGCCTGTGTTCATTAG
ACACAGAACTCCTCATGAAATTCAGGAAGCCAACAGTGTG
GATATGTCCGCTTTGAAGGACCCACAGACCGATGCTGACA
GAGTCAAAGACCCTCAATGGTTAATTATGCTGGGTATTTG
TACTCACTTAGGTTGTGTTCCAATTGGTGAAGCCGGTGAT
TTTGGTGGTTGGTTCTGTCCTTGCCATGGTTCACATTATG
ATATTTCCGGTAGAATCAGAAAGGGACCTGCCCCCTTAAA
CTTAGAAATTCCTGCTTATGAATTCGATGGTGATAAGGTC
ATTGTTGGTTAGGTTTGTTTTTCGTCCTCGAAAACTACAT
CTTTATTGTCTATTTGTTTCACCCTTATTTTGATTTTTCA
TTTACTATCCATTATGTTATGAACGGGAACTATACAACTA
ACCTAAGAATTTTGAAATCACAACAAAAATAATCAACATC
ACAGTCTCGAAGGGATTACGCTCAAAAGGAACGAAAATCA
CTATACTGTATTCCCTGTTGATTTTCCTAAGAATATATTC
TTATACAATATGGAGAAAACAAAAGGATAAGAAAAGAAAG
GGGAAATAAAGAAGATTTGGACCTATTTATTACTACTTTT
TGTCTCACCATCTTCTTTTTCTATTCATAATATTTGATAT
TCCTTTATTTATCTGCATGTATTTATAATTAACGAAACTA
TTTATCTTCCCTCGTCCTGCCTTATCCTTCTTTTCTCCAA
ATGTTTTACCTAAGATTGGCCTGTATTTGAATATTGATGT
CCAGAAGCAGAAGATTTCACATGTTGTATAAAGTATACAA
GATTGTAAAAATGATTGAAGTATTTTTATATATGTATATT
ACCTATAAAATTTTTTATATTACGTACCGAAGGGGTTTTT
TTAATGCTAAAGCGATTCATCTTGCTGTAGGTATATTTTT
AAATCATCTGGAATATCTGTCCAGGAATTACTATCCCAGT
CCATGAATTTCTTTTTTAATTGGGAGTATTTACTGTCAAA
TAATCTTGAATTGTATGTCGTTGCAAAATAACTTGCTTTT
TGACCCATGTGGAGTTCCTGCCCTTCCTCATTATCAAAAA
GCCCCCATTGATTTCACTCCCGTTGCTATTATCTTGCTTA
TCATATTTATTTGAAACTTTATTACTTTTTAAATCAATAC
CTTCCAAATCTTGGAACAATTGCCTTACATATTCCGGCAT
ATTGTCCGGTCTATACCTACGATCAAACTTAATTCTCCAA
TAGACTGACCAATGTAAACTGACATATTCGGGTACATAAC
GAGATCTTCCGAGGTTAGGTGTATGAAAATTTTGCCACTT
TCCTTCTTTATTTTCCATTCGTATTCCAATGGGGAGCAGT
TCCAATACCCACCACACCAATCTCATAAATTTATTTGCAT
GTCCACATTTAAGAGTAAAAGCATCCTTCACTTTTTCTTT
TTCATCTTTCAAGCTCAATCTAGTCTCTTTTATATTTTTT
AGACAATCTTCCATTCTCTCATTTCTGCCAGATTTATCCT
CTCGGGCTCCATCCTCATTATCACTCACTCCTAGTAGGGA
ACATTTCTTTGGTGAGTTGAAACTAAGGTAATCATGTGTG
TCTGCGAATAAAGATCCAATCGAAGTGTGTTTGGTAGCGA
AATCATGTATTGCACCAGGTTTGAATTTAACACCAAATTT
GATTGCCTCTGCTAAAATCCATCGCAGCGTTAAATTTGAC
AAGTTCTCTTCTGTCTCACAGTCAGGCGCCCAACCTCCAC
CAACGTCAGAATGATCACCTGGAAACCATTTTTCAATCAA
GTCGGGTGTCATAGTCATTCTACTTGATGTACCGCTGCCT
TGGATAGATTGAAGTTGGAAAATGGCTTCAATTCCTCTTG
TTGAACATTCTGTATCTCTCGCGTATGAATTACCTTCTAA
GAATGAGTTCAGGTCCAACAGCAACTCTGTAGTTTCCTCG
CTTTTGCTCGATAACAACCTTCCAGGGTTATCAGGAATGA
GTGGAGAAGGATTACTAATAGAATGTGCGCCACTTTTTAA
AGTGTATTTTATCAAAGGATTTTCCGGGGTTAGATCACGC
ATTAATGCATTAGAAGTTGGCACCGGCGAACACTGGTCAG
TTATATGATTACAATATGTCAATGAAAATAGTTTCGGAAT
GTACGGCATCGGAGTGAAACATAACTGCTTGAATTTTCCA
CGTCTTTCATCCAAGGATACGCAATGTCGAACATGCTCAA
CGATATTGCTTCTCTGGGTGCAAGGAAACAACCTGTCCCT
TAATATTCCAACTGAGTTCACAGAATCGAATAAGCCTTGA
AAATGTATCTTTACCTCGTAATCCCTAGAGAATGTTTTCT
TGAATTCTTCAGCCAAGGTACTTGTGTACTGTAATTCATT
AGGCTGCGAATCGTATTCCCATTTTTCATAGATTTGCCAT
GCCATTTTAACCATTTCTTCCAAACCTTTACTCAAAAGTC
CGACTCTTTCAATCATTCCAGCAAGAACTCTTGCAATAAA
AGCTCCTCTAGAAAAGCCAAACATATAAATTCTATCTCCT
GGTTCAAAATACTTCATCAAAAAAGATATGCAGAACATAT
GTGATTGTCTAAACTGAATGCGAACATAGAATCTAATAAA
TTTTGTAAGTGAGAAATAGTTAACCGTCTTCTGACATCAA
CAACAGCGTCAAATCCAACTGAACCAATTCCAGGTTGGTA
ATAACAAATTTGTTCAGAACTATCACCGTTCTCAAGAAGG
TTGTACAATTTTAAAATATTAGTGAATGGCTGAGGTCCAA
AATTTTCTCTTGTTCCATCAAAACAAAGAATGATATTCTT
GCCAGACGATGAATGTGAGGATGGATTTATACTTCTGTCG
CCTCCCGTCCCATTTTTTTATATTTTCCATGAATATAATT
GAAGCTATCCATCTAATGGATATTATGTTAGTGTATTATT
TTTTATAAGTTACATCACCTGTTTGCTGTTATTTTACTAC
ATCTGTCTGAAGTACATTAATTTGTGGCGGTTTAACAGTA
TATTGAATGTGACAAACACACCCAGACACCTCAATAGACA
ACAGGAGGGCCATTACCATAATTTCATAACATTAAATATT
CCAAGTAACATTTTTCAGAAGACGAAGAAAGACTAATTAA
CAGGATAATAAATATTAACATTATCTTTTAAGTACCATAC
TTGAAGCGTCAATTGATGTATGTTTGGTTTTCCACTATTT
TCCTAAAAGCATGAATCTTTTCTAGGCAAAAATTGGAATG
ACGACTCCTGATCGTTAAAATGGAAGACAAACACTAGAAG
TTGACTTCAAAAAAACTTCTTTCATTAAATAAGGGAAATA
TCCGGCCGGCTCATACTGATAATATACCAGCAACATTTAC
AGGAAACTGCAGGTTTTAGGCAGTGTGGCGAACCGCAAAT
AAAGTAATAAACAACAATTTCAAACGGAAAGGACTCCTCT
GCTAAAGATTTGATGTTTTTAAGTTCTTTTATAGTTTATA
TTGGCATAAGAGGTAAACCATATTTAGCACTTATTTTCAT
AAAGTATTAGAAGTGTTCTTATATATTTCATTACCCGACT
TGAAAAATACTACGCGGTTCATTGCGAGAACCTTCAATAA
GTGTCGAAAGAGCACCTACATTGGCGTTTAAATAATAAAC
ACACCAACCTACATATTACGTTGAATTTAAATTCTTTCAC
TGCTTGTAAACCATAGACAATAAACTGATTAATTTAGTAT
CTAAAAAATCTTTTAAAGGGAAAGAGAAGAGGCGGAAAGA
TGAGTGATAGGGAATTCGTCACGGTAGATCCCGTCACTAT
CATAATCAAAGAATGCATTAATTTATCGACAGCGATGCGG
AAATACTCTAAATTTACCTCTCAATCTGGAGTGGCCGCTT
TGCTGGGGGGGAGGAAGTGAAATATTTAGCAATCAAGATG
ACTACTTGGCTCACACATTCAACAATTTGAATACCAACAA
GCACAATGATCCATTTTTATCTGGATTCATTCAGTTAAGA
CTTATGTTGAATAAACTGAAAAATCTAGATAATATAGATT
CACTAACCATATTGCAGCCATTTTTATTAATTGTGAGTAC
AAGTTCCATTTCTGGTTACATCACTTCCCTGGCCCTGGAC
TCTTTGCAGAAATTCTTTACCTTGAATATCATCAATGAAT
CATCGCAAAACTATATTGGTGCACACAGGGCGACGGTAAA
TGCTCTAACACATTGTAGGTTTGAAGGATCTCAACAACTT
TCTGATGATTCAGTTCTTTTGAAAGTCGTGTTTTTACTGC
GTTCAATCGTCGACTCACCTTACGGAGATTTATTATCAAA
CTCTATCATATATGACGTATTGCAAACGATTCTTTCATTG
GCTTGTAATAACAGAAGGAGCGAAGTCCTTAGGAATGCTG
CACAATCAACAATGATAGCCGTTACCGTAAAGATTTTCTC
AAAACTAAAGACTATTGAGCCTGTTAATGTGAATCAAATA
TACATCAATGATGAAAGTTACACAAATGATGTATTGAAGG
CCGATACAATTGGCACAAATGTAGAATCCAAAGAAGAAGG
AAGTCAAGAAGATCCCATCGGCATGAAAGTGAATAATGAG
GAAGCTATTAGCGAGGACGATGGCATTGAAGAAGAGCATA
TTCATTCAGAGAAGAGCACAAATGGCGCCGAACAACTAGA
TATTGTGCAAAAAACAACAAGATCAAATTCCAGGATCCAA
GCGTATGCTGATGATAACTATGGATTGCCCGTGGTTAGGC
AATATTTAAACTTATTACTATCATTGATTGCGCCAGAAAA
TGAATTAAAACATTCATACTCCACTAGAATATTTGGCCTA
GAGTTAATTCAAACGGCATTAGAAATTTCAGGTGATCGAT
TGCAGCTATACCCACGGCTTTTTTACACTGATATCAGATC
CTATTTTCAAAAGCATTTTGTTTATCATACAGAACACTAC
AAAATTATCACTACTTCAAGCTACATTGCAGCTATTTACT
ACTCTAGTTGTTATATTGGGCAACAACTTACAATTACAGA
TCGAGCTCACTCTAACAAGAATATTTTCTATTCTTTTAGA
TGATGGTACCGCAAATAACTCGAGTTCTGAAAATAAGAAC
AAGCCATCAATAATAAAGGAACTTCTAATTGAGCAAATAT
CCATCTTATGGACTAGGTCGCCATCTTTTTTTACTTCTAC
TTTTATCAATTTCGATTGTAATCTCGATAGGGCAGACGTT
TCCATAAACTTTTTGAAGGCTTTGACTAAATTGGCCTTAC
CAGAATCCGCCTTAACTACCACAGAAAGTGTACCACCCAT
TTGCCTTGAGGGATTGGTCTCCCTAGTCGATGATATGTTC
GATCACATGAAGGACATTGACAGAGAAGAATTTGGCAGGC
AAAAGAATGAAATGGAAATCTTAAAAAGAGGGACCGTAAA
ACAGAGTTTATTGAATGTACCAATGCATTCAATGAAAAGC
CCAAAAAGGGTATTCCGATGTTAATAGAAAAAGGTTTCAT
TGCTTCCGACTCCGATAAAGATATTGCGGAGTTTCTTTTC
AATAATAACAACCGTATGAATAAAAAAACAATCGGTTTGC
TACTTTGCCATCCGGACAAAGTAAGCTTGTTGAATGAATA
TATTCGTTTGTTTGATTTTTCAGGGTTAAGGGTCGATGAA
GCTATTAGAATTTTGTTGACGAAATTTAGGTTGCCTGGTG
AATCGCAACAAATTGAAAGAATCATCGAAGCCTTCTCGTC
TGCGTATTGTGAAAATCAAGATTACGATCCATCCAAAATC
AGTGACAACGCGGAGGATGACATTTCTACTGTTCAACCAG
ACGCTGATTCTGTTTTCATTTTAAGTTATTCAATTATTAT
GTTGAACACTGACCTACATAACCCTCAAGTGAAGGAACAC
ATGTCATTTGAAGATTACTCTGGTAACTTAAAGGGATGCT
GTAATCACAAAGACTTCCCATTCTGGTATTTGGATAGAAT
TTACTGTTCAATCAGAGATAAAGAAATTGTTATGCCTGAA
GAGCACCACGGCAACGAAAAGTGGTTTGAAGATGCTTGGA
ATAACTTGATATCTTCAACTACTGTTATAACTGAAATAAA
AAAAGACACACAATCTGTCATGGATAAATTAACACCCTTG
GAGCTTTTGAACTTTGATAGAGCAATTTTTAAACAAGTTG
GCCCAAGTATTGTCAGTACTTTATTCAACATTTACGTAGT
TGCATCTGATGACCATATATCTACCAGAATGATAACAAGT
TTGGACAAATGTTCCTATATTTCCGCATTTTTGACTTCAA
AGATCTCTTTAATGATATACTAAACTCCATTGCTAAGGGC
ACTACTTTGATTAATTCAAGCCATGACGATGAACTTTCAA
CTTTAGCTTTTGAATATGGCCCAATGCCACTGGTGCAAAT
TAAATTCGAAGACACTAACACTGAGATCCCGGTTAGTACA
GATGCTGTTAGATTTGGTAGATCATTTAAGGGTCAACTAA
ATACAGTTGTTTTTTCCGGATTATTCGCAGGAACAAAGAT
CCTAAAATTTTCTCCAAGGAATTATGGTTAAACATTGTTA
ATATTATACTAACATTGTACGAAGACTTGATTTTGTCTCC
TGATATTTTCCCTGATTTACAAAAAAGACTGAAATTAAGC
AACTTGCCTAAGCCATCTCCTGAAATTTCTATTAACAAGA
GCAAAGAAAGCAAAGGTCTCTTATCAACATTTGCTTCTTA
TTTAAAAGGTGATGAAGAACCCACAGAAGAGGAAATCAAA
TCCTCAAAAAAAAGCGATGGAGTGCATAAAGTCGAGTAAT
ATTGCCGCCTCTGTCTTTGGAAATGAATCAAATATAACAG
CGGATTTAATAAAAACTTTACTAGACTCCGCCAAAACTGA
GAAAAACGCAGATAATTCCAGGTATTTTGAAGCAGAACTT
TTATTTATCATCGAATTGACTATTGCATTATTTCTATTTT
GCAAAGAGGAGAAAGAATTAGGAAAGTTCATACTTCAAAA
AGTTTTCCAACTTTCTCACACGAAAGGCCTCACGAAAAGG
ACTGTTCGTAGAATGCTAACATACAAAATTTTGTTAATTT
CGTTATGTGCGGATCAGACGGAGTACTTGTCCAAATTAAT
AAACGATGAGCTGTTAAAAAAGGGGGATATTTTTACCCAA
AAATTTTTTGCAACTAATCAAGGTAAGGAATTTTTGAAGA
GACTATTTTCATTGACCGAATCAGAGTTTTATAGAGGATT
TTTACTAGGAAATGAGAATTTTTGGAAATTTTTAAGAAAA
GTTACAGCAATGAAAGAGCAGAGCGAGAGCATTTTGAATA
TTTAAATGAATCGATCAAGACAGACAGCAATATTTTGACA
AATGAGAACTTCATGTGGGTCCTAGGACTATTAGATGAAA
TTTCATCAATGGGTGCCGTTGGAAATCACTGGGAAATAGA
ATACAAGAAATTGACAGAAAGTGGTCATAAAATTGATAAG
GAGAATCCATACAAGAAATCGATCGAATTATCATTGAAAT
CCATTCAACTAACATCACACTTGCTGGAAGATAATAACGA
TCTGCGTAAAAACGAGATATTCGCTATTATTCAAGCTTTG
GCACATCAATGCATCAATCCGTGTAAGCAGATAAGTGAAT
TTGCAGTGGTAACGCTAGAGCAGACGCTCATCAATAAAAT
CGAAATTCCAACTAATGAGATGGAATCGGTAGAAGAATTA
ATTGAGGGCGGATTACTACCGTTGCTAAATTCGAGTGAAA
CACAGGAAGACCAGAAAATCCTCATTTCATCCATATTAAC
AATAATTTCAAATGTTTATTTGCATTATTTGAAACTAGGG
AAGACAAGCAACGAAACGTTTTTGAAAATTTTGAGTATTT
TCAATAAATTTGTAGAGGACTCAGATATTGAAAAAAGCTA
CAGCAATTAATACTTGATAAGAAGAGTATTGAGAAGGGCA
ACGGTTCATCATCTCATGGATCTGCACATGAACAAACACC
AGAGTCAAACGACGTTGAAATTGAGGCTACTGCGCCAATT
GATGACAATACAGACGATGATAACAAACCGAAGTTATCTG
ATGTAGAAAAGGATTAAAGATGCTAAGAGATAGTGATGAT
ATTTCATAAATAATGTAATTCTATATATGTTAATTACCTT
TTTGCGAGGCATATTTATGGTGAAGGATAAGTTTTGACCA
TCAAAGAAGGTTAATGTGGCTGTGGTTTCAGGGTCCATAA
AGCTCCCGGGAATCTCGGTCGTAATGATTTCTATAATGAC
GAAAAAAAAAATTGGAAAGAAAAAGCTTCATGGCCTTTAT
AAAAGGAACTATCCAATACCTCGCCAGAACCAAGTAACAG
TATTTTACGGGGCACAAATCAAGAACAATAAGACAGGACT
GTAAAGATGGACGCATTGAACTCCAAAGAACAACAAGAGT
TCCAAAAGTAGTGGAACAAAAGCAAATGAAGGATTTCATG
CGTTTGTACTCTAATCTGGTAGAAAGATGTTTCACAGACT
GTGTCAATGACTTCACAACATCAAAGCTAACCAATAAGGA
ACAAACATGCATCATGAAGTGCTCAGAAAAGTTCTTGAAG
CATAGCGAACGTGTAGGGCAGCGTTTCCAAGAACAAAACG
CTGCCTTGGGACAAGGCTTGGGCCGATAAGGTGTACTGGC
GTATATATATCTAATTATGTATCTCTGGTGTAGCCCATTT
TTAGCATGTAAATATAAAGAGAAACCATATCTAATCTAAC
CAAATCCAAACAAAATTCAATAGTTACTATCGCTTTTTTC
TTTCTGTATCGCAAATAAGTGAAAATTAAAAAGAAAGATT
AAATTGGAAGTTGGATATGGGCTGGAACAGCAGCAGTAAT
CGGTATCGGGTTCGCCACTAATGACGTCCTACGATTGCAC
TCAACAGACCTTGACGCTCACGCCGTAGCGGGCGACAAGT
CAAACGGAACAACCGTTGCCGTTCCCATCGGAGTCCGACC
TAGGCCGAACTCCGTGAATTTCTGATAACAACGGTCGGTA
AAGACTGGTTCCCCAGTATATTTCTTCTCTCAGGAGCAGG
GGCCAATGCCAAAAGCGACATTAACCCGGAGGACAAGGCT
CCACTGTGTTCCACCGAATTTCCCACCTGATAATATCTGA
TAACCCGCCCATAGGTGGGGATCCTTCTGTAAACAGGTTT
CTTAATCGTAGGAATTACCACTGTTCCACTGCCAATCGCA
GCTCCCAGAGTTTCGTTCCCAGCCGCGAGCACCACAGCGT
ACCATGTGCGCCACGAGGCCTCAAACGTAAAACAATCGAA
ACGAAAAGAAACAGACTATAGGGGAGTATAGAGACAGCCG
GCCAATAAGAAGAGGAAAAAGAAATACTAGCGTTTATCAA
TGTGGGTCGTTAACATATCCTGTTGACAATGATTACAGGT
TAAAAGGTAGCGTAAGTGAATATTAACTATGGATATTCTT
ATACTTAGATAAGAGACATATAAAACACACGATGATTGAT
TGATTTTTATGACCAATATATGTAATTCGTAATTCAGATA
GTTTTTATACTTTTAATGTGTGCCGAACCATATTACTAGT
ATATGTAACTACCATGTTATGTTCAATTGGCAGATCTTTA
ACTCGGCTTTAGTTATCCAAGTTACTTGCAATATTTCCTT
CTGCGAGAGTACATTTGCCCTTAAACGTATACGAGGTATT
CATTAATGTGTGTTGTAAGTATTTAGATTGACATCTATAA
GAGAGATGAACATATATATATATATATATATATATATACA
TGCATATTTACTATAAACGCGGTTTATTCTGCCAGGCAAA
GGCAATTTGCTTTTGTTCGCCAGGCTCAATGATAACGTTG
ATGACACTTGTTTCTCTTTTAGTCCGAGAAAGCTGCACGG
CTTGTTGGAAGCATCTGCTCAGTTCGCTTATTGTGTTGAC
AAAAAATCATTGGCACCCAGTCCTTTGCCTACGAGATCGT
AACGGCAGTTCTTGCTTAGTGCCGTTGGAGGTAAATCACC
CTCTATATCCTTTTCTCCATGGTAAATACCGCTATTGTTC
ATCACAACGATGACCAATGCCAGCTGACACCTTACTGCCG
TTTCAATTTCCATGGCAGAGAATCCAAATGCGGAATCACC
CTGAATCAGCACCACATCGAGTTCCGGATGAGATGCCTTG
CATGCAAGAGCATATCCGAGCCCAATCCCCATAGTCGCGT
TGGTCCCTGCGTCTAAACGGCGCCTTGGAGCGTCTGTAGG
GAATGAAATACGCGCAATATCCATAGTATTTGCTCCCTCC
GTCACAAGTATTGTCCTGTAATCATCGATAAGAGGCCTCA
ATGTTCCATAAACCTGGTTGTAATTCAATTGTGCCCCTCT
AGTCTTCTCTTTCCTCAATAGACGAGTTTGATTCAGTTGA
ATTTTCTCTCGTATTTCTTGCTTAACACCACTATACTTCC
AGCAGGAATCTTGGCGAGTCAATTCCTCAACTAAAGCGGT
TACGCTCAAGCCTATATCTCCCCATATGGAAAGGTCAGCA
CCAGGTGAGACATTGTTATCCCCCAAGGTTTCGGGATTGG
AATCGAACTGGATGAATATGGATTCTGAGTTCCATTTGGG
TGAAGTACCAAAATGCAATATCCAGTTTAATCTTGCCCCG
AGAACAAGAACAATATCCGCTATTTTCAATGCTTGAGATC
TTGCAGATGAAACGTTCAGTGGAGAAGAGTCTGGGACAAT
TCCCTTAGCCATTGGGGTGGGTAAAAATGGTAGATTGAAC
GTATTTACTAGTCTGCGGATTTCGTGTGAGTTTTTACCGC
ACCCTTTCCAATAACAATCAGAATATTTTTATTTTTATGT
TGCAAAATAAGCTGTACGACTTTTTTGATCTTCGACGGAT
CAGGGCCACATATGTTTGGAGTTAATATCATCGGTAATTC
ATTTCCTGTACGGTCGTTTCCTTCTAAGGGTTTTTCATAC
TCAATAAAATCTGCAGGGACGTCTATGTAAGAAACCCCTG
CAGTGCCTTGTATACAGTAATTCAAAGCCTTCTGAGTAAT
CATGTCAATATTGTCAGGGGTTAACTTTCCGGTAAACTTC
AAAAATGGGGACAAAAGACTAACTTGATCCAACTCTTGAA
ACCCGCCTTTATGTATATCACTTTGAGAAGAACTCCCTGC
AATTACTAGAAGAGGCCACCTATTACTCATTGAGTTGTAT
ATACCAGCCAGTGCGTGGATTAAACCGGGGCCCCCGACAA
TAAGTAACACGCCGGGCTTATCACTAATATAACCATAAGC
AGAGGCTGCATATGAGGCAGCCTGTTCGTTCCTGCATGGA
ATGAATTTGATACCGTTGGCAACCATCGTATCCGCTAGTT
GGACAATAGGGATGCCCACAATTCCAAAGACTGTGTCGAT
GCCATATTTTTGTAAAAGTTGAGCGAAGTGTTGGGTAGCG
GTCGTGGTCATATTGATGGATGGTTGTGACGGTTTGAATG
TAGAGAGTATATTCTTCTTATCACATAAAAGTAACCAATG
CCTTTTTTTTCCTTTATATATAATGTGGTTATATACCAAC
CTTTTGTAAATTTCCAACTTTTTTCTTTAGTTAGCTTTGC
TTGAACTTCGGGCCGAAGGGCTCGGATAAGAGAAACAATA
ATTTTGTTTTCATAAAACATCGATGGCTTGACTACTTCTT
TTATCCTGTTCCTGAGATTCTTTCATCTTGGCGATCTTAC
ACCTTAGTTCCATAATAGGGTCTCTTACAAAATCCCTCAT
TGAAACGACTTGAGAACACGCTGCTTGCGGGCAATCTCTT
GTCGTGTATCCTTGTAAATAGTTTTGAATGCCGTCTCTAT
CGAAGACGTGATTACATTTTCTTGATATCAATGGTGCTTC
GTAAGGTTTGCAGGTGATAGGACAAGTCAATTCAATTTTA
CCACCTTCTATTTGTAGATCGTCTTCGTCTGCGGGGTTTT
GCAGATCCGGTATTACACAAGTTGGATCATTCCATATGTA
CGGCAACACTTTTAGTATCTTGAGTGTATCTGTGTTATTA
ACCATGGTTGCAGGCTCTGGTGTGGGCATATTTAGATATA
ATTCAGATAATTTGGGAGCGGTGAGTTCTCCGGTACGATA
TTTATCCCAGGTAGAAAGGTCGATTTGCGGACAGGCATCT
GAGGATTGTTTGAAATTTTTTTTAAATCTTTAATATGTTC
GTCAAATGAGTTGGATTCCGATTCGTATGTCGAGAGGAGT
TTGTAGGTGCTAGTAATATCTGCGACCTGCTCTTCAATGC
CGATGGTGGAAGGAGATGTAGAATCCACTAATTGATTTAT
GGTCTCATCAATTTGTTTGTAGCATTGTTGATATATATTT
GATAAGTCTCGGGCATGTAAATTATGGAAGTACTTACCTG
ATTTTGGGTGTAGAGGAACTGACTTGGGTATAGGATTATC
GTTCAAGGCCATTTTTAAAGTTATTCTTTTTTTATATAGT
CTTGCCTTGGTTTCTTTAACTGACACGATTATTTTAGCAA
GTTTTTTCTACACAGGAAAAGAGGAAGAAAATAACCAGAG
AAGCACTGGTAAAAGATACTTCTGCGTGCCGGAGTAACCA
GAATCAAAGGAACGCATAGATGGATAAAGAGGTAAGTGAA
TTGGTAGTGTTGCAGCTAATACACACTTTAATTTCCAACA
AGAATGAAGAACTGGTTAGGAACGGGGGAGGAATCAACAT
GATTGGGAATAATCTTCGAATATCGCTAGTCAAGTTGACT
AACGAAATACAAAACAATTTGCTAATCAACGAGCTGACAA
ATTTAAGAAGGCAAAGCAACGTGGCAAATGGAAACAGGAA
ACTGGGCATCAACGATATCCTGACCATAGTTAAGAATTTA
TTCCCAGAGTACAGAACAACACTAAACGATGGACAACTTA
GTCTACACGGTTTGGAAATGCATGATATCGAGAAGCTCCT
TGACGAAAAGTACGATCGATTCAAGAAAACGCAGGTCGAA
CAAATAAGGATGATGGAGGATGAGATATTGAAGAACGGTA
TAAAGACCGGTGCATCGCAACTGCAACCACATGCAAATGC
TGGCAAAAGTGGATCTGCTGGTACCAGTGCTACTATAACT
ACGACTACGCCACACATGGCGCATTCAATGGACCCAAAAA
GAGAAAAAACTATTGAAATTATACAGAGATACCGTTCTGA
ATAAATTGGAAAGTAAAACTGGGAATTTTCAGAAGCTATT
CAAGAGTCCCGATGGTAGCATTATCAAGAATGAGATAAAT
TACGAAGACATAAAGAACGAAACGCCCGGCAGCGTTCATG
AACTGCAGCTGATTCTTCAAAAGAGCATAACGGACGGTGT
AATGCGAAAGGTCATTGGTACGGACGACTGGAAATTGGCT
AGACAAGTGCAGTTTGAATTGGATGATACGGTGCAGTTCA
TGAGAAGAGCACTAGAGTAAGGAGATAGTAGGCGACACTT
CGAAAATCTAAAGTCTTGTAACATTACTATTATATACTAT
TTTATTAAAAAATACACACACAATTCTTTAACAGAACAAT
ATATAACAAATGAAGCGACATGTTTCTCAAAAAAAAAACA
TAGTAGGTAGGTAAAAATGGGAAAGAACGGGACAAACAAA
ACGAAGAGCAGGGTGTATTTGCCCACACACGGCAAACAAC
ATCCATTCACGCCCGCATGCCCAAAACTTTTTGCGATAAA
ACGCCCACGCAAATCACATCGTTCCAACAGAGGAATCGAA
CAGCACAGATACAAAGTAGGAATATAGCACACACACAGGA
AAAATTAATTAATTATTAGAAATTAAAAGGGTTGGGGAGA
AAAGAGGTCTAATTTATTCATTAATATTCAGTAATTGAAA
AAAAAAAAAAGAGGATAACTAAGAGAAAACAACATCAAGC
TCGTTTGGCTTGCTAGTGATCGCTTAGAATCTTTGTAAAC
CTCTTTGTCTAGCTTGCCATTTTCTGTAGATAATGGTAGA
AATGATGGCGATACAAGCCAAACCGACTAGAATAAAAACT
AAGATAACACCACCTGGTAACGTGCTCATCAACATCTTTG
TATAATTGTTATTGTACTATTTATTGTTTTGTATGTATAC
GATGGAGAAAAGAGAAAGGAAGAAGGAAGGACGAAAGAGA
AAAAACTGGAAGGGAAGAAGAATTGATTTTATATTAACCA
AGAGGAAGGAAAGGAAATTGAGTTGTGATTACGGAATTTT
AGTTTTTTTCACTGTTTATTTAAACCAAAAGGTGTGGAAG
AGAAAGAGAGAAAAAAAGTTCTGTAATTCGTTAAGGAAAT
TAAGTATCCGCGCCGGAAAAATAGCGAGAGGTTTTTTTTG
ATGCAAAAGCTAGGGAGGGCTGCGGACGGATTTCGAAAAC
AGCTCAACAGCGTGGTGACGAGTTGCGTCAGGGTGTTGGC
CAGTGCTACCGCGGGCGGCGCTGCACAGGGAGTAAGCAGA
GCGGGCTAGAGCGCGGTTTTGGAGAGGGCCCGGGCTGCTG
TGGTCGTAGGATTGCGGTAATTTAGTGGCTCGCCCTCGTT
TGTCGTGCTTTTCCGAGTTCCGAAACTCTTTCCCGAGCTG
TTAATGTGCTAAAAGTGGTAAATCGTATATGATGATATAC
GTATATGATGATAATTTCCTGCGCGCTACTTGCGTGCATT
CGTCACCTCATAACAAAAAGAACTACACAATACGTAAACA
ACGTGCGAAAATATCTATATACAAGGGGAGAAAACAAAAG
TGAAAGTGCATTACAGCCCATCACAGATCATTATAATACA
ATATGCCGACCAAGTCAACTTTTAGTCGCTGGAAGAAGGC
GGACCTAATTGACCTGGCCAACAAGCTGGAAATTGACGGC
TTCCCCAATTATGCCAAGAAGAGTGATATGATCGATTACC
TCGAATCGCACTTGAATCATCTTGAGAAACCTGTGGATTT
TAAAGACGACTACCCGGAACTAAGGTCCTTTTATGAGTCG
ATGACAGTGGACCAGTCAAAGGATGAACGGAACGAATACG
GATCCGGATCTGGAAACGGGTCTGGGTCTGGATCCTGTGA
CACCGCCACAAATGATTCCGATCTGGAGAAAGCGTACATC
AAGGAGGATGATGATGAGAAACCGCAATCAGGCGATGAAA
CAAGCGCGACAAAGCCGCTTTCCAGCAGGAATGCAAATTC
AAACGCCAAAACGAACTTCAATTTGTTGGATTTTAGCACA
GATAACGACTCGTCCACCTCTGCGTTTACTAAGTTCAAGT
TTAACTTTCAGGAATACCTCTCCGATATTAGATACCAAAC
GCAGAAATTGAATGAAAATGTTCAGGACTATCTTTCCACT
ATTTCCGCCGTCGATACGATTTTTTTCCTTGTTGGAATTC
TCTTTTCTGGTGAGAAACATATTAGCCGCCGGGCAGCCAA
CTTCTTCTTCTTCGCTCGCATCGTCGCTGGAAGCCGCCGT
TGCCGCCCATAATAAATATCAATACACGCTCGATTTCTGT
TTACCAATACTCACGTGGCTGCTCTTCTTTAGGGGTATTC
CAACGTTAGTGTCATACTACATCAACTTCATCCGCTACGA
CCTGAACATCGAGTTGGACCCGATGACTTTCAATCTCACG
AAATTCTTGATTTCTTTGGCAATCTTCAAAACTTGTAATA
ATAAAAACATAGATTTCCATTCTTTTCGATGTGTTAACCA
ACTATGGACACAACTCTGTACAGTGAACCGTTCCCTTGGT
ATGGTACCTCTAGTATTCTCCATGGTTAGTTGTCTCCTCA
CTCTATACGTATTATAGTATATTTTCTTACATACGTATAC
ACACGCGTACGTAAGCCGCGAAGTGTGTATTTACTACTCT
GTATTATTGTAATAAACTCTTCTCCTTCTTTGTCTTTTCT
TCTCCCAAAAGCGCACTTGCCTTGATCAGCATATTGTATA
CTTCGATGTTTTCAAATGGAGGTACGACTTCATTGTTGAA
CATCGGACCCATTCCAATGAATATAGATGCCATATCACTA
CAGTTGTTAAAGTTGTATCCATGTGTGCCCATAATGCCGA
TAGGCACATCACCCATTTCTTTTACAATGGCGTAGTATTC
ATCTGCGAGAATCCAGATATCGCCGACCCTATCGTCATAT
CTGTGCTTTCTGTTATCGTATTGGAAATATTTCCAGCTCG
GGTCGAAATCTTCTTTCAGGATCACGTGAAACTTCCTCGA
TATTTCATCTCCATATGCTTTCTCTAACTGAGCTTCAATC
AAGTCACAAATCCATTGCTTGTCTCGAGGGTTTTTCAAAC
ATACCATCATCATGGGGCCCTCGTTATAAAGATGCGAAAT
AAATGCGCTCATTGCGTCGGCCGGGAACACCCTTTCCCAC
ACAACAACATGCTCACCGTCATTCGCGTTGACATTGCTCA
TGCCATGGTCACTAACAATCATAACATTGCTAATTTTCAA
CAAGTTTCTTTTTGCAGGCCTTCAATCAAATCGAGAAAGA
ATCCATCGACTTCACCGATCAGCTTTTGTAGCCGCTTATC
TCGTAAATCGTATCCAAAACTGTGTCCGTACGAATCAACA
TTGGGTATATAACTTATGACCAATTCTGGCCTATCTTTAA
GCTGAGGCATATCTATGTATCGGAAAATTTGAGCTAATTT
ATCTTGAAGTTTTTCCCATTGATTGAATTTCCCAAAATAA
AATGGCATTCTTTCCCTAGGTACATCCCCGTGGTCCTCAT
ACACAACCTCACTTCCAGGCCACATATGCGTGGCCACTTT
ATATTCGCCTTGCGATTCAGTTTGCAGTAGTTGCCAAATA
GGGTCAGCCGTGTTGCTCCAAATTCTTGCGTCGAGGTTAT
TTGGTCTAAATTCGCTACTCGTGAAATTATCCCAGAATAT
ATTGGAAACAATACCGTGCTCAATGGGATATTTTCCCGTT
ACCATGCTCCAGTGGTTGGGAAATGTCTGAGTGGGAAAAC
TTGGGATCATATACGGTGCAGTCGTGATATTCATATCGTA
CGGGGACCGCAAATTGTGCAAGTTGTAAAGAAATGGCGTG
TATTTTGCATCTATCAATCTCGGATGGAACCCATCGATAG
ATATCAATATCGTTAACGTCTTGAAATCATGTGTGCCGTT
GAAGTAAGTATTTGATCTATTCGCAATTGTCCGGGGCCCA
TTATCAATAGGTTTTGGGCACTTCGAATATAAAAGCAACT
CAATGAGTATTATACCGCAAAGCAAAAGTTTCAATAAAAA
ATGTCGTGATATTGCGAAAGGTTTTATGTTCGTATCATCT
TCATTATTTTTTCAAGGTCAACAGGTTGCTCGAAAAGAAG
CATATCGTAAGCACACTTCGAAATGGCCTTCTTTGTTATT
TCGAAACTGTTTTGTGGCCTGCGTGTTTAATGAACCCTGG
TATCAAGCGTCACAGTCATATAAAGCCTTAAATTATCTTC
CATCAACGCACAGTAAACCGTCTAATTGATAGAAAAACTC
TCAACCCAGTTATCGAGTGTCGCTACACTCTATTGTAATT
AGCTGCAATCATCTTGTTTATTAATTATGTCATTTTATTA
CCCTGGATTTGAAGCCCGTCTCTTTTTCCGCTTGTTTTTT
TTTTTTCAATCGCTGAGAAATAGAAAGAAAACATAGTTAG
CTCGAATAGTTTAGTCAAAAGGCCTACTATTGACTGCTTT
TTCTGCAAATCCATGCTCTCAAGACAATACAGTAATTCGT
AAAAGAAACCATAATGTCACAATTTGTTGGTTTCGGAGTA
CAAGTGGAGCTAAAAGATGGGAAGCTCATTCAGGGGAAAA
TTGCCAAAGCAACCTCAAAAGGATTGACTTTAAATGACGT
TCAATTCGGCGATGGTGGTAAATCTCAAGCTTTCAAAGTG
AGGGCGTCAAGGCTAAAGGACTTAAAGGTTCTAACTGTTG
CCTCTCAATCCGGGAAAAGGAAGCAGCAAAGACAACAGCA
GCAACAAAACGATTATAATCAAAATCGCGGTGAACATATT
GATTGGCAAGATGATGATGTTAGTAAGATAAAACAACAGG
AAGATTTCGATTTCCAAAGAAATTTGGGCATGTTTAACAA
AAAGACGTCTTCGCACAATTAAAGCAAAATGACGATATAT
TACCGGAGAATAGATTACAGGGACATAACAGAAAGCAAAC
CCAATTGCAGCAAAATAATTATCAAAATGATGAATTGGTT
ATTCCAGATGCAAAGAAAGATTCATGGAACAAGATTTCTT
CAAGAAATGAGCAAAGCACACACCAATCTCAGCCGCAACA
AGATGCTCAAGATGATCTGGTTTTGGAAGATGATGAACAT
GAATACGATGTCGATGATATCGATGATCCCAAATACCTAC
CAATAACTCAGTCTTTGAATATTACACATTTAATTCACTC
TGCAACTAACTCTCCATCCATAAATGATAAAACGAAAGGT
ACAGTTATAAATGATAAGGATCAGGTACTAGCTAAATTAG
GCCAGATGATCATCAGCCAGTCAAGATCCAACTCAACATC
CTTGCCAGCTGCAAATAAACAAACAACCATCAGATCAAAG
AACACTAAGCAGAACATTCCTATGGCTACACCAGTACAAC
TACTAGAAATGGAGAGCATCACGTCCGAATTTTTCAGTAT
TAACTCGGCAGGGCTACTAGAAAATTTTGCTGTAAACGCA
TCGTTCTTCTTAAAGCAGAAACTAGGTGGCCGTGCACGTT
TACGTTTACAAAATTCTAATCCGGAACCTTTAGTAGTAAT
ACTAGCCTCAGATTCCAACAGATCTGGTGCGAAAGCTCTG
GCGTTGGGTAGACATCTTTGCCAAACGGGGCATATCCGTG
TCATAACATTATTTACATGTTCTCAAAATGAACTACAGGA
TTCCATGGTCAAAAAGCAAACAGATATTTACAAGAAGTGT
GGCGGAAAAATTGTTAATAGTGTATCGTCGCTGGAATCTG
CTATGGAAACATTAAATAGCCCTGTAGAAATAGTCATCGA
TGCCATGCAGGGATATGACTGTACATTGAGCGATCTGGCG
GGGACGTCGGAAGTTATTGAAAGCAGAATTAAAAGCATGA
TATCATGGTGTAACAAACAGCGAGGATCTACTAAAGTGTG
GTCTTTGGATATTCCAAATGGGTTTGATGCGGGATCCGGC
ATGCCAGATATTTTCTTTTCAGACAGGATTGAAGCAACAG
GAATTATTTGTTCTGGCTGGCCTTTGATTGCCATCAACAA
CTTAATTGCAAATTTGCCAAGTCTAGAAGATGCTGTTTTG
ATTGATATAGGTATACCACAGGGCGCCTATTCACAGAGAA
CTTCTTTGCGTAAGTTCCAAAACTGTGATCTTTTCGTCAC
TGACGGGTCCCTGCTATTAGATTTGTAAACCAAGAATTAC
TTTAGCCTAAACTGGATACATACGTATAAGCATACGGTAA
GGAAGTGGGATCTGTAGCGGTAATGCAATAATGTGTTGGC
TCTCACAAATATGAAAACTGCGAACATCTATATAATAAGG
TAACGGTATAACAGAAAAATCTGAATAATTTCTCTTTCCC
GGGTAATGAGCCCTTAAGGAGGACTCAAAACGAAAAGGAA
AAAAAATACGAGTGGAAAGAAAAAATGAACCCTTTCCAGT
AATTGATAATAATACAATCATTCATTATTAGAAATATATT
AGTTCTCAATTCAAGGCAGAATAGTGCTGTCATTGTGATC
AAATTTTTGTGTGAGTCTGCTTTGCTTTCTGTTTTTTTTT
GTTGACTCGCTGTTCAATCTCCTACTTTTCCTTTTGTTGT
TAAAATAAGGTATTATATATTTATACAACCCTATAAAAAG
CAATTAGCCAATTTCCAATCCTACGAAGACAGGAACTGAG
CAAACTATAAGGGTGTTCTTTCTTCTGTACTATATATACA
TTTGCAACTATGGGTTCATGTTGTAGTTGCTTGAAAGATT
CTTCAGACGAGGCCAGTGTCTCACCAATTGCCGATAATGA
AAGAGAAGCGGTGACTTTATTACTAGGGTATTTGGAGGAT
AAAGACCAATTAGACTTTTACTCTGGTGGTCCACTAAAGG
CCCTAACTACTTTGGTGTATTCAGATAATCTAAATTTGCA
AAGGAGCGCCGCTCTGGCATTCGCAGAAATTACTGAAAAA
TACGTCCGTCAGGTCTCTAGAGAGGTACTGGAACCCATCT
TAATATTATTACAAAGCCAAGATCCACAGATTCAAGTGGC
CGCTTGTGCAGCCTTGGGTAATTTGGCCGTTAATAATGAA
AATAAATTATTAATTGTGGAAATGGGAGGCTTAGAGCCAT
TAATAAACCAAATGATGGGTGACAATGTAGAAGTTCAATG
TAATGCTGTTGGATGCATTACCAATTTAGCCACAAGGGAT
GACAATAAACATAAGATTGCTACTTCTGGTGCTTTAATTC
CATTGACTAAGCTAGCTAAATCCAAACATATAAGAGTTCA
GAGAAATGCTACAGGTGCATTATTAAATATGACACATTCT
GAGGAAAATAGAAAAGAATTGGTTAATGCAGGTGCTGTGC
CTGTATTGGTATCTTTACTGTCGTCCACCGATCCTGATGT
TCAGTACTATTGTACTACTGCTTTATCAAATATAGCAGTG
GATGAAGCCAATCGCAAGAAGTTGGCTCAAACTGAGCCAA
GATTGGTTTCCAAATTGGTTAGTCTGATGGATTCTCCATC
TTCAAGGGTAAAATGTCAAGCTACTTTGGCTTTACGAAAC
CTAGCGTCCGATACAAGCTACCAATTAGAAATTGTAAGGG
CTGGTGGGTTGCCTCATTTGGTAAAGTTGATTCAAAGTGA
TTCTATACCACTGGTTTTGGCTAGTGTGGCATGCATTAGA
AACATTTCTATTCACCCTCTAAATGAAGGTTTAATTGTTG
ATGCAGGTTTCTTAAAACCATTAGTAAGATTGTTGGACTA
TAAGGATTCAGAAGAAATTCAATGTCACGCCGTATCTACT
TTGAGAAATTTGGCTGCATCATCTGAAAAAACAGAAAAGA
GTTCTTCGAAAGTGGTGCTGTCGAAAAATGTAAGGAACTG
GCTCTAGATTCACCTGTTAGTGTTCAAAGTGAAATTTCCG
CATGTTTTGCTATTTTAGCCCTAGCAGATGTCTCCAAATT
GGATCTACTGGAAGCAAATATCTTAGATGCTTTAATCCCT
ATGACTTTTCCCAGAACCAAGAAGTTTCTGGTAATGCTGC
TGCTGCTTTGGCAAATCTATGTTCAAGAGTGAATAATTAT
ACAAAAATTATTGAAGCATGGGATCGTCCGAATGAAGGCA
TTCGTGGATTTCTGATTAGATTTTTGAAAAGTGACTATGC
TACCTTTGAACACATTGCGCTATGGACAATTTTACAATTG
CTAGAAAGTCATAATGATAAAGTGGAAGATTTGGTTAAAA
ATGATGACGACATCATTAACGGAGTGAGAAAAATGGCAGA
TGTGACCTTTGAGCGTTTACAAAGATCAGGAATTGATGTT
AAAAATCCGGGGAGCAACAACAATCCAAGCTCGAATGATA
ACAACAGTAATAACAATGACACAGGATCTGAACATCAACC
TGTAGAGGATGCAAGTTTGGAATTGTATAATATTACTCAA
CAGATTTTACAATTTTTACATTGATTTTCTTCAAAAGCGG
GACTAGGCATTATAATTTTTATCAAAATTTTCTTCTCAGA
AGTTTTATTTTCTTTCTCTCCATTTCTTCCATCTTTTTAA
TCTTTGTTTCCTTTTTTTACATCATATTACTTCTACCTAC
TCTACTCTATTCTAATTTCAATTGATTTTTTTATTTTATT
TTTTTTTGTTAATAAAAGAAGAAAAAACTTAAAAACGAAT
AAGAGGCTGTCTTTGTTCCGTAGTATATGCCTATTTCCTT
CTAGAAGTTTGAAGTGTCGTAAATTTTACCTACGGATAAT
GTTCGTTACATTGTTGAATGGCAACTGTAGTGAGGTAATG
TTCAAAAAGTGAGAAAGCGGGAGAGAAGGGCTACATACAA
AAACCAATTCTAGATAACATCTATATCTTCGTTTTTAGAA
TATATTGTAATAAAACACAATTGATAATACAGTTCTCTCT
TCGTCCTCTGATGGTGGGAGATCTATTAAAAATACAAGTT
AGCTGAGCGGGGGAAAAAATAGGTCTTACCCGGATTCGAA
CCGGGGTTGTTCGGATCAAAACCGAAAGTGATAACCACTA
CACTATAAAACCTCTTAATTATTGATTTCCACAATAATTT
TATCATATATCAACACTATTCTTCACATAGTTTTTTTAAT
CCCGGTGTCTCTCATCTGCTAATGAAAATACGTTCACTCA
TATTTCATGCACCTTCCAGTAGACTGACCCTTCATAAGGT
TAAGAATATCATGGGGAAATTATCGCAATGCATGTCTCTT
AAAGAATACAAGAATATATAAAGGCGAATCAACGATTCTT
CACGATAATTTGTTTTCCTCTTAATCACACAGCAGTCTGA
ATTCTATCAGTGGCACATTAATCCTTGTTTCAATGCTCGT
GTGCACATCTGCGTAAATATACATTCTTACGTTTTCTTAT
TTAATAATAGTAGGTTGAGCTTCGTCCACCGGGTAATGCT
CCCGGAGCAGTGGAATTAAAAAAAAAGGGTGAGCACCGGA
AACAGCTATCTGCGCTTAAGTATCACTAACGTAAAGCATA
GGTAGGATTTCCAGTTCTGCCACATTTGATAAATAGTGTA
ATCCGTAATTATCAAGCGAGATAGTTTTCGAATATAATTT
AGAAGTAAGAGCAAAATATTAATAGTATTTCATAAGGAAT
ATTGGAAGAAAGGAGCGTAATACGAAAGATGAGGTATGTT
TGATAAGATATATACGTATATTTATATATCACTCTTCTGA
GAAAGTATGCCATAGAATGAGGATCACTAACAAAGAAAAT
GTCAATGAACTTCAAAGATATCGTTTAATGAAACAGTAGC
TCTAAAAGAAGGATCGAGACAGATGTTATGAAACTGTTGA
TGAGTGATCATCAAGTGGATTTAATCAATGATAGCATGCA
AGAGTTTCATGTAAAGTTCTTGGGACCAAAGGATACACCC
TACGAAAATGGGGTTTGGAGGTTACATGTAGAGTTGCCGG
ATAATTACCCATACAAGTCGCCAAGCATAGGGTTCGTTAA
CAAGATATTCCATCCTAACATTGATATCGCATCGGGGTCC
ATATGTTTGGACGTAATTAACTCTACATGGTCGCCTTTAT
ATGATCTGATAAATATAGTGGAGTGGATGATACCAGGTTT
ATTAAAGGAGCCTAATGGTAGCGATCCCTTGAATAACGAA
GCTGCCACATTGCAATTACGAGATAAAAAAACTGTATGAG
GAAAAAATCAAAGAGTATATAGACAAGTATGCTACAAAGG
AAAAGTACCAACAAATGTTTGGCGGAGATAATGATAGCGA
TGACAGTGATAGCGGCGGTGATTTACAAGAAGAGGACAGT
GATTCTGATGAAGATATGGATGGCACTGGTGTTTCCAGTG
GCGATGATAGCGTAGATGAGTTAAGCGAGGATCTAAGTGA
CATAGATGTCAGTGATGACGATGACTACGACGAAGTCGCA
AATCAATAATTTCGAGCACACACATATATATATATATATA
TATATGTATGTATGTATAAGTATATATGATGGCATACTAT
ACCACACGTACGACTATAATTACAAACAACTATCAAGCAA
CTACAAGGATCTCTGTGGGCTAGTGGCCTGCGGGCTCAAT
TTTGCTCTTGTTCCTGAACGGTGAATTCTGTAGTCTGTCA
TCCAGGGGAAGGGCAGGGCACTCATCAACAATGTGATAGT
CAGAAAGCAATAATGTTTTGTATTCTGATGAGCTTTCACT
ATCTCTTCCGCAATACCCCTTTTTGCCTATATTACGGCAT
CATCTTTCCCCGCGTTCTCGTGGGGGCCAAATAAGCTTTG
TCCAAGGGGCTGTTGCAACGGTAAAGGTAGTCGAGCCAAG
TGACACCAGCAAACAAGGAAACAAGGAAGCAAGGAAGGCT
TTCCATTTTCCAATAACGACATGAGTCTATCTATGGTGTA
TAAAAGTGGCAGGCTTTTCCTACATTTTTTTCCCTGATAA
CTTCCTGTTACTATTTAAGAACACCAAACCAAGTATAAAG
AACCGTCAAGAATAAAATGTACAACATTCCAGATAATGTC
AAAGGGGCTGTAGAATTTGATCCATGGTTGAAACCGTTTG
CCGATGTACTTTCTGAAAGAAGATACCTAGCTGACAAGTG
GTTGTACGACATAACTCATGCTACGCCTGATGGTTCGTAT
CAGTCACTCAGTAAGTTTGCTAGAGATTCATACAAGTCAT
ATGGGTTGCATGCCAATCCGGAAACCAAAGAAATCACTTA
CAAAGAGTGGGCACCCAATGCGGAACGTGCATTTCTAGTG
GGAGATTTCAATAACTGGGATACCACATCTCATGAGCTCA
AGAACAAGGACGAATTTGGAAATTTTACAATCACACTTCA
TCCTTTACCTAACGGCGATTTCGCCATCCCTCATGATTCG
AAGATTAAAGTCATGTTTATTTTGCCAGATGGTTCCAAGA
TCTTTCGTTTACCTGCGTGGATCACAAGGGCTACACAGCC
TTCTAAGGAAACTTCTAAACAGTTCGGGCCCGCATATGAA
GGTAGGTTTTGGAATCCAGAGAACCCCTACAAATTTGTAC
ATCCAAGGCCAAAGTTTAGTGAATCTGTAGATTCCTTAAG
GATTTATGAAGCCCACGTCGGTATTTCGAGTCCAGAACCA
AAGATAACCACATATAAAGAATTTACTGAGAAGGTCTTAC
CCAGAATCAAATATCTTGGCTACGATGCAATTCAATTAAT
GGCTATTATGGAACATGCTTATTATGCATCATTTGGCTAC
CAAGTGACCAATTTTTTTGCGGCGAGCTCCCGTTTCGGCA
CCCCTGAGGAATTAAAGGAGCTGATTGATACTGCACATTC
TATGGGCATCCTAGTTTTATTGGATGTAGTTCATAGCCAT
GCTTCTAAAAACGTCGAGGATGGGTTGAACATGTTTGACG
GTTCTGATCATCAGTATTTCCATTCTATAAGCTCCGGTAG
GGGTGAGCATCCGCTGTGGGATTCCCGTCTTTTTAATTAC
GGAAAATTTGAAGTGCAGCGATTCTTATTAGCAAACCTGG
CATTTTATGTTGACGTTTATCAGTTTGATGGGTTTAGATT
CGATGGTGTCACATCAATGTTATACGTTCATCATGGTGTT
GGTGCCGGTGGGTCTTTTAGCGGTGACTATAACGAATATC
TTTCTCGTGACAGGTCCTTCGTCGATCATGAAGCCTTAGC
TTATTTAATGTTAGCCAATGATTTGGTTCACGAAATGTTG
CCAAATCTGGCTGTAACTGTTGCAGAAGATGTCTCTGGTT
ATCCAACTTTATGTTTACCCCGCTCCATAGGTGGTACTGG
TTTCGACTACAGATTAGCAATGGCTTTGCCTGATATGTGG
ATCAAACTAATCAAGGAGAAGAAAGATGATGAATGGGAGA
TGGGAAGTATTGTATACACTTTAACTAATAGACGATATGG
TGAAAAGTGGTTGCTTATTGTGAGTCGCACGACCAAGCTT
TAGTTGGTGATAAGACATTAGCGTTTTGGTTGATGGATGC
CGCTATGTACACCGATATGACTGTATTGAAGGAACCATCC
ATCGTTATTGACCGTGGTATTGCTCTACACAAGATGATTA
GGTTGATCACTCACTCGCTGGGAGGCGAGGCTTATTTGAA
CTTCGAAGGTAATGAGTTCGGTCATCCAGAATGGTTGGAT
TTCCCTAATGTTAACAATGGCGATAGCTACAAGTATGCTC
GTAGGCAGTTTAATTTGGCTGATGATCCCTTACTGCGTTA
CCAGAATTTAAATGAGTTTGATAGATCAATGCAATTATGT
GAGAAAAGGCATAAGTGGCTGAACACGAAACAGGCTTATG
TTTCATTAAAACATGAAGGTGACAAAATGATTGTGTTTGA
AAGAAATAATCTGTTGTTTATTTTCAACTTCCATCCTACA
AACAGCTACAGCGATTATAGAGTTGGTGTCGAAAAAGCTG
GTACTTATCACATCGTGTTGAACTCAGATCGTGCTGAATT
TGGTGGACATAACAGAATCAACGAAAGTTCCGAATTCTTT
ACCACCGATTTGGAATGGAACAACAGGAAGAACTTCCTCC
AAGTTTATATTCCTAGTAGAGTCGCTTTGGTGCTTGCCTT
AAAAGAATGAACTCTATACTATATTGCTTACTGAAAATCA
AGACTCAATAATTTTTTTCTCTTCATGTATTGGTAGATAT
CTAAACGTACATAACAAAAAAAGAAAAAAAGTAACTTGGG
GTTAAAGAATAATTGACTTTGGGCGAATAGCAGAGCTGTC
ATTACTGCTGATGCTTTTTTCTTATTTTCGGAGAAAAAGA
AAGCCCTGTAGGGGGCTCGAACCCCTAACCTTATGATTAA
GAGTCATACGCGCTACCGATTGCGCCAACAAGGCTTTTTT
CTTGGGAAAATCTCTTCCAAGGTTTAACCTATACTGTCTG
TGTATGTCTAAAACGAAGCATTGGTTGTTCATTGATTGCA
ACAGTAATGAATAATTAGGGTTATTGAAGAGAATGTGGAT
TTTGATGTAATTGTTGGGATTCCATTGTGATTAAGGCTAT
AATATTAGGTATGTAGATATACTAGAAGTTCTCCTCGAGG
ATTTAGGAATCCATAAAAGGGAATCTGCAATTCTACACAA
TTCTATAAATATTATTATCATCGTTTTATATGTTAATATT
CATTGATCCTATTACATTATCAATCCTTGCGTTTCAGCTT
CCACTAATTTAGATGACTATTTCTCATCATTTGCGTCATC
TTCTAACACCGTATATGATAATATACTAGTAACGTAAATA
CTAGTTAGTAGATGATAGTTGATTTTTATTCCAACAGTTA
TTAGAGGCGGTAATCTATGAGTTCACATAAAGTATTGATA
GATGACGTAAATTATCGGCCGGTAGGATAAGATCCAACAG
TTACTAAGTTAGTGACCCTGAAGCACAGTGATCATAATGT
GTTGGAATAAGAATGAAACGCCATCACCTATCGACTAGTA
TTTATATTACTGGTGTATATCAAGGAGAACGTAAGAAGAT
GAGACGTAAATTCGAGAAACAATTATCAAATATAATGGAA
TGAGAGAAGAGTGAAACGTATATAATGAAAGAGGAAATAT
CTCAACGTTCATCTGTCTCTCGTAATGTGACAGAAAAAGA
AAATCGATCAAAAATATGGGGAAATATTCATCATGTAGAA
TTTCAAATATTTTCATTGTAATTTCTAAAATTAATGAGGA
AAATTCGATATATCTGGTATCACTTTATTATTCCTTCAGC
ACGAAATGTCGAGCGATCTCGATGCAGGAACCAGGTATAA
GTAGCGATAGTAAATTTTTTCTCTCTTTTAATAATCCGGA
AAGTCTCAGTTGCGAGTGATTGCAGACAGTTGTATGAATG
TAAAAAAAGTAATGAAAACATTTGGGAGTATTTCAAACGG
AGGTTAGAGACGAGGCTTTCGAGCTTTTCTATTATTTTAA
GTGCTGTGTTTCCGGACGTGCTCTTCACTTTCTTATTTTC
TTGATAATATTTCCTGTAAATGTTACAGCAGAATGGTTGC
AAACTCAATAAAATTCTGAGGGCAACTGGCAGAGAACCTT
CAATTTTGGAAAACAGAAGGAACCGAAGCCAGGCATAACG
TTGTTTTCTATATTTTTTAAGTAAGGTGTTCATCCAGTAG
AGATCAGGTTACATCATAGCAATTCATTCATGAATAAAGA
GTATCAGTTTTTAAATGTACAGTATTAGCCGCTGAAATGC
ACCAATTTGAGGTTATTTTTGAAACATAACTTGAAGAGAA
AAGACAGCATTAGGGCGTTTCTTAACTAGCGATGACGTGC
TTCGATTGAGCGGTAAGTGGAAAGTATCAGTCTGTGTCTA
CTCGTTTTTTTAAGACATTGTATATAATATGTTTTGCTGG
TTAGATAAATGCGTGGTGCACATATAATGGATACATCCGT
AGCTATGGAATCCGCTTTCACCAATTGTAAAAAAAGTCTA
CAACGACACATGCTATCGGATAGGAACAAGCAACAAATTG
GAAACGTATGAGAACGAATGAAGGATATCCATCAGGAAGA
AGCGATCAGTTAAGGCATCAGAAATTTCTTTCAATGAGGA
ATTGACAACGTGTTTGTATAAGATCTGATTACCTATGTAG
TTCGGCTGCATAGATTTCAGTTACATTCACATTAAAGAAG
CACGAGCGCATATTGTATTGTGAAAGTAGGAATCAATTAC
CATTTACCAAATACTGTTCTAATCACTTTAATACTATGTT
ATATTGTGTAAGAAAATAACACAAATTACGAGAAGTAGTC
ATTGAATGTAGAAAAAGCTGAAATGCAAGGATTGATAGCA
TAATATGATGAATGAATAAAGACGTATAAAATGGAAAAGA
AATAATATGTTGAAATATTAGTTTATTATTTTTTTATCTA
ATCCCAAGGAGAATTTCTAGCGTATTTTACTTGATAACTG
AACCTTTCATTAAGAACGCAAACTCAATGTTTCCAAATAT
TAATTCATTTCCCATGTATACCTGATATCGTTCAATTCCA
GAATTCTTACAAAGCAGATACTATAAAAGTGAAGGGGAGC
GAAATGAATACAACTTTCTATTATTTTCAGACGGTTAAGA
GAGTACAAATGACTATCCTTTTGAATTCTCTAGCTTAAAA
TGAATAGTTGATTCTTTTGCCAAAGACGAAAATAGTTGCC
AGTAAGCATCTCTTATGAAATAAGTGTTGTTGTGAATAGC
TCAATAGAGATGTATTATTAATAAGCCTCGTATTTTCAGG
GATCATGCGTAGCATAATGGCAGTTGGTAAGGGGAATAAG
AATGATGATTCCATTATTGCGAATAAAGGTATTTCTGAAA
GTACATCTAATGGGCTATTTGAAAATTTGTTTAGGATTAT
GGTAATAAAAGAGGCATTAACGCCAGAACCTTTATTTTAT
CACTTTTCGATATTTGTTAATAATCTAAATCTAACTTATA
TCTAAACCTTAGCGTTTGCATTCTTGATTTCTATATTTTT
ATTCACAATATGGAAAGGAAAAACAATCTCTTAGGTTGTC
CAAGAAAACTTCTCTCCCTGTCATACTCAAAGTGTTGGAA
CAAAAATCAACTATCGTCTATCAACTAGTAGCTATACTAC
TAATATATTATCATATACGGTGTTAGATGATGACATAAGT
TATGAGAAGCTGTCATCGAAGTTAGAAGAAGCTGAAATGC
AAGGATTGATAATGTAATAGAATTTAATGAAACATATAAA
ACGGAATGAGGAATAATCGTAATATTAGTATGTAAAAATA
TGGATTCCATTTTGAGGATTCCTATATCCATGAGGAGAAC
TTCTAGTATATGCTGTATACATAATACTATAGCCTTGATC
AACAATGGAACCCCAACAATTATCTCACAATTCACCCATT
TCTCAACTAGTAACATGAGTACTCCTAAATAGGGCGATAT
TTTAAAGTTTCATTCCAGCATTAGCTATAACACGTTAATA
TGGTGGAGTCAGCTGAGAAGTTTTTTCAATAAATAATGCT
CGCGTGGCGTAATGGCAACGCGTCTGACTTCTAATCAGAA
GATTATGGGTTCGACCCCCATCGTGAGTGTTTTTTATCTA
TTCCTAACCAGTAAATACCAGAACATACGGCAGATTATAA
ATGCGTGGTGTAAAATTCTACTTAAGAAAATTGGCATAAA
AAGATTAAATTCTTATCTAAGTGAATGTATCTATTTCGTT
ATACACGAGAATGAAATAAAAATATAAAATAAAAGGTAAA
TGAAATCAGCGTTCGCCAACTAATTTCTTTAATCTGGCAA
CCTCATTTTCCAAGTGATAATTTTTCGAAAGCAATTCTTC
AACCTTGTCTTCAAGTTGTTTCATTCTTTGCAACTTTCTC
GCACGAGAACGCCTGGCGGCTTCAGTGTTTCTAGCACGTT
TTAGAGCAGCAGGATCACTGGATTCGGGCACAATTGGAGA
AAGTGGAATCGAACGCTGTTTGCGGTTGTAAGCAACAACA
CCTAGATGATCCAGTCTCGATTCGTCATCCTTTCCAACAT
GATGTGACTTCTTAACGACTGAATTTGGTTTCTTAACCTT
TCTTGTTTGAGTCAGTTTAGCATCTTCTAGAACAGGAGTG
GGTAAGAATGAAGTTGTCGAGACTTCCAGATTGGATGGTA
CCAGAGAAACTTCTTCAGTGGATTCAATTGCCTTATCAGC
CAATGAAACATCGTCAGTGGTAACTGGAATGTCATTGTCA
AACAAGGATGTCCATTCTTTAGAGTTGTCTTCTAGGTTTT
CATACTCAAACATTGGAGTTGAATCAGTGCTTGACGAAAA
GAAAGATTCCACTACAGCGTCATCTAGCTCCGGAATTGGC
AAAACGGTCTTGGCATCAGGTGCAGTTGCCGTTTGTGGAA
GAGCAAAATCAAAATCAAGGTTCGAAGGGGTATCCTGTTT
GATAATTGGATCCTCTTCAGTCTTGATGAATTTATCAAAA
TCAATTGGCCAACCATTGGTTTGGCAGTAGAAGTGGAAGC
AGATACATTTTCGTTGGTTGATTTAGAACCATCCAATGGT
GAGAAACCCATTGGATTTAAAGCAAATAAACTTGGCTGAT
ATTCGGACATTTTATTTGTATTTAATTTATTTTCTTGAGC
AGACAAATTGGTAAACAAAACTTTAGTAATAATAATGATT
TAATTAATGATAGTATAGGGAAATTTTTATTGGCGAGTAA
ACCTGGATAATTTGACAGAAAGGTAACCGTTACGGAAACA
TCTTGAATAAAATTCTACGGGTACATGATAGCAATTGGTA
ACAAAACAAATAACTCTTCAAAAAACTGACAGTTTTCAAA
AAAAGTAAAGGACTTTAATTAATAAGGAAAATAAATTTTC
TCTTTCAATAAATTTAACACATAATTCTCTTAATAATTTT
CTAATAATAATCTACTTTAAAAACAAAATATAATCGGTTT
AGCAAGCCATTTTTCAATGATCTTTAATTTTTTAATACGA
TACTGATAATAACTTAATAAACTGAACTAAAATAAAATAT
TTTGTTTTGATTGCGAAGTAGATGAGTGAGCTGTGTGGCT
GGTGAGTTGTATAATTCGCTAGTGAAACTGATGGGCAAAA
AAAAATTTGAATTTAGGGGGGAGAGTAACCTGTGTTGTGA
GTTTTTGTTTTGTTTTGTTTTGTATATCTATTATATAAGA
AGATAAGTACTGTCAAGAAGTAGAAGATTTTAAAAGGTAA
GACAGCGAGCCGAAACTTCTTTAAAGAAGACTAAAATTTC
GGAATTGGAAAAAAGGTTGGAGTATTTATCTTCCGTATTT
AAAGTCGGAAATTTTTCATCTTTTTTTTTCAAGATGTATG
CTCATGCACTTTATTCCCCGAAGATCTTCGAAAGCAGTTC
AATTTAATTGGCTGGAGATTGGCGTTTGGAGAGGCGGTGT
GTATGTCAAGAAAGGCATTGTCAACGCCCGGACAAATAAT
TCTAATTTTTACAAGATGCCGGTGGTGTTCGGCATTGTAA
AAGGTATGGGTGCTTTGTGCGTCCACGCATGGGGTATGGG
GTATGGGGCATCATCGATTGTTCTCCGGTAACGGAACACG
GCAATATTTCTGTTCTACAGCTTGAATACATGCCGTGGAT
CTGTTTATCAAAGATAATGTCATGTAGCGTGGCAAGTCGA
CACAGCAACGTGTGGATAATGGATGAGACGATAGCGCCAC
TGGTTGGTTGTTTGTAAGCTTCGATTGGTAACAGTGGGCT
AAAATAGATTGTAGTTATACCCCCACGTTTGCTGGGTCTC
ACGATCCATATCAGACTGCCCGCGTGGGGTTAATTCTGAG
GTGTTGAGCCAGCCAACTCAGACGTTTTGATGACGAAGAA
CAGAAGATGCAAGTCTTCTACGTATGCAATGATCTGTCCA
ACTCACCGAAACAAGAAAAATTTTGCGTTTTTTTTTCCTA
CAAATCCCCCATTTATTCGGAAGGTGTGGGTGGAGGCGTA
GTTTTTGTTTATTTTTTCCCAATTTACGTAGTCCCGCAGG
TCGGTTTTCCTCTCAGTCTCCGTACATTTCTTATTTTTTA
CGTTTAAAGTTCGTTAACGAGGCAAAAATGGCCTGTCTTC
CTCCTTTTCCGCCGGCAACTGTAACTGTAAACTGTAAAAT
TGTAAGTGTAATTGTAATTGTAACTGTAATTTTAACGCTG
AATTCTTGCGCGCTCTCGTTGGTTACTATCTTTTCTTCTT
AATCGAAGTGTGTACAGTTATGTGCCGTTTGTTTCAATTT
GGCTGAATCTTCCTCATCTTGCCCCTTCTTTGGTGTTTTT
TTTGCGCAACTCAAAACCTCGTTACTGCATCAAATTTAAA
TTTAAGCTAGAGAGAAGGTAGTGAGAAAGCTATTTTGTTT
ATTTGTATTTTTTCGTTTCCCGATCGTTTCCCTTCCATTT
CTGTTTTCGAACCCTTTTATTTTCTATCTGTGAATTAGAC
AGCCTGTTCACCGGTAGCCTTTTGATTGTTTGTTTGTCTT
TTTAAGATTATCAATATTATTTAATATCTCGCCTCAACTA
TCGACAATATAGCCTATTTTCTTCTCTTTTTGGTCCGCCT
CTGTTGTACGCCATTTCTATACTGTGTTACTAGGATAAAA
TAAATACCTGTACTGCATCATCTTTCCTATCACCATCTTT
TTCCACAAAACAACATTTCAACTAGACACAAGGACAACGT
AAATTTCTAAATGGATATCGAGCCTACTTTCAAAGGGTAC
ATTGAAGATGAAGATGACGCTTTGCTTATTCTTCAAGCAA
CTTTGGATGGCAAGTTAAAGCATATACCAAGAAGGCCTTA
TGAAATAGAAAGACCTTATTTGATCGTATCAGGTAGTATA
TTCGTTTTTATTGAAGAGATATCGGGCATCAAGAGATGGA
CTGATGGCGTTTCTTGGTCTCCATCAAGAATATCAGGCAA
GTTTCTAATATACAAGGAACTAGACAAGGAAAACGCCGGG
TCTAATGCTAATGCTACTTCGAGTGGCAGTACTGATTCCG
CCGTCATTACGGATGGAACTTCTGGCGCGAGAAATAACCC
TTCTTCGTCGAAAATCAAGCTACCTCCTTTGAAGAATCAC
CAGTTTGATTTGCCACCTACTATGGGCCATTCAAGTTTTG
AGTCAGAGCAAGACACCTCCATTTCTCCATCAAACCGTTC
GAACTTACCTTTAAAGTATACTGGCCTGGTGAAGAAGACA
ATATCTGTGAAGCTGAAGAGACCTCCATTCAACTCGATTG
AAAATTTACATATTGTCTCTTATTATTCTGTAAAAGATAT
AAAACAAAATTGTCTAGTGACTCCTAAAGCTTCTCCTTTT
TGAAAGATGTTAGACCTTCACAGGAACTAATTGTCGCGAT
GGGAAATACAACCTTAGGCAACGTGAAAAACAATTCCACT
ACCACCGGTAATGGTCCTAATAATATAAACAATAAAAGCA
ACTCTTCCACTCCCCCTGAATACTGTTATTTCCACGAATA
ACAATAGTGCTAATATAAATGCTGCTGGCAGTAATCAATT
TACTAGTGCAAACAAAAATTATTATTATAAAAATGATGAA
AGCTCTGGATACCCAATCACTCAATTTGCTCCCGCATTAC
CATCAACAACTTTGATGTATACGGCGAATCCACCTTATAT
CACTCAATCTCCTGATAACACTAACGCTACTGGTATGAAT
ACACATGTTAATAATAACAATAATAATAGTAATAACAGTA
GTAATAGTAATAATAGTAACAATAATAATAATAATAATAA
TAATAATAATAACAATAATAATAATATTAATAATATTAAT
AATGTCAATACTAATGCAGGGAACGGTAACAATCCAAATA
GATTCCATAACGCCTCTTTTGCTTATAACACCACCGGTGA
CTTTATTAATCCGCAACAACAAGGACAAATTTCTTATCCA
TTTTATTATACAACAATTCCGATAAACAATCCTAACTATT
ATACCACACAACCTCCAAACCCTGTAACAAACGCTTCAAC
GAACGAGAATCAAGGCTATTCCACCTCCTCAACTCAACAC
CCTTATTATGGGCATCCTACTGAAAGTCAATCAGCATCAG
CAGCCGCAGGCGCTACTGGCACTCCTGGTACAGCCGAGAA
TGTCCTTCCCGTATCCAGTATGCAGCCACTACTCCATCAA
GCCAATAATAATAGTGCAAGCTCTGCTACCTCTACAGCTC
CTTATCCGGTGTATTCTATGAATGTGAATGTTCCTTATTA
CAATTCTTCTGCTTCTGCATACAAGAGGGCACAAGAAAAT
ACTACTTCAAATACGAATGCAGAACCTTCTGGTGCTACAA
GCACTAACTCAGGCACCATGCTATCAAATCCTGCATACGC
TAATTCTCAGTACACTCCATCGCAAGTGTATTACCAGGGA
TTCCCCCAATATGCCATGGCAAGTGCTCAAAATCCGTCTA
TGTATCAACACCAGCACCAACATCCTTTGCCCACTGTATA
TCCAATAGCGACGCCTCAACAAAATATAATGAGCTCTGGT
CACACTTTGAGCACTATTGGATCTGATCCTCAACATCATC
ACTATCAACAAGAGCCCAACGACCACAAAAACTTCGCTAT
GGGTCACGCGAACAATAATATCTTAAACATCACCAATAAT
GATACGATGAACAACCTCAATACAAACACTTCAACTACTA
CACAATAAGTAAATATATTTTAAAAAGTACTCCGATTTTC
TTTTCTTCTCCTTGCCTTTTTGAGTATCGGGTTTACTCAT
GAAAATTATATCATTTTTCATTTTACAGTTTTATATACTT
CGCTTCTTTACGTAATCATGCCTTTAATTTCATCTTCATT
TGCCTATGGAAAAAGCTATTCCTTTTGACATCATAAAATA
TCTTTATTAAAGAATCCCCTCTGTCAACATTTTCTACGAA
AGATAGCTTAGTGTATTTTTTTGAAGATGCTGTCGAAAAT
GATTCTCGACATACTCGCGCTGGTGGAAAAATGAAGTGGA
AAAGATAAGCAAATTGATATATAAGCAAATAAACATATAA
TTTGGACGTACATCGAAATTAGTTGTTCTCAACTTATTTT
CATTGTTTGATGAAAAGCGGAATATACATCACGGCTATAT
AATGAATAATGGAGACAATAAAACGACATTAGAAAACTCA
AAAATGCGTCACTAGCTAATGGAAATTATGCGATTCCCAC
AAAACTAAATAGGCTGAAAAAGAATGCTGACCCTAGAGTT
GCTGCAATTTCAGGTGCTTTATCTGGTGCACTATCCGCAA
TGCTGGTCTGTCCTTTTGACGTTGCGAAAACAAGATTACA
AGCACAAGGTCTCCAAAACATGACACACCAAAGTCAACAT
TATAAGGGGTTTTTTGGTACATTTGCTACTATTTTCAAGG
ATGAAGGTGCTGCTGGGCTTTATAAAGGTCTACAGCCGAC
GGTTTTAGGTTATATTCCTACTTTGATGATTTACTTTTCC
GTCTATGATTTCTGTAGAAAATATTCGGTCGATATTTTCC
CACATAGTCCGTTTCTCTCAAACGCTTCTTCTGCAATTAC
TGCAGGTGCCATCTCTACAGTTGCGACAAATCCGATTTGG
GTAGTAAAAACAAGACTTATGCTGCAAACAGGTATCGGTA
AATATTCCACCCATTATAAGGGTACCATAGACACATTTAG
AAAGATCATTCAACAAGAGGGTGCTAAGGCTCTTTATGCC
GGCTTAGTACCAGCCCTGCTGGGGATGCTGAACGTTGCTA
TACAGTTTCCTTTATATGAAAATTTAAAAATAAGGTTCGG
ATATTCAGAATCGACTGACGTATCGACAGATGTGACGAGC
TCAAACTTTCAAAAATTAATATTGGCCTCTATGCTATCTA
AAATGGTAGCATCTACCGTGACTTATCCTCACGAAATACT
TCGAACTCGAATGCAACTGAAATCCGATCTTCCAAATACT
GTTCAACGCCATCTCCTTCCATTGATTAAAATTACGTATA
GGCAAGAGGGCTTCGCCGGCTTTTACTCTGGGTTTGCAAC
TAATTTGGTAAGGACAGTACCTGCTGCTGTGGTAACACTA
GTATCGTTTGAATATTCTAAAAGTATTTAACTACTTTTTT
CAATAAAGTGAAACAGAAAAATGTACATGACACAAGCTGA
GGGTCGTAAAAGCATCTTTCGCAATTGTTTCAACCTCATG
ACCCCTGTCTTGACTATGTATTCCTCTTTACGTCGGGCTA
CTCGCAAAATCAAGTAGTTTTAAACCTTTAGTATGTTGCA
AATAAAGAGCAAAAAAAGAATTTATTCATCCCAGGAATCT
CACTACATTTCGTAGGGGAAGAAATGTAGATTTGAGGTTC
ATTTGGCTCGTGAGAACGACTTGAACCTTATTCATACTTT
ATATAATATTTTAGGAGTATTGTAGCATTATGTATATTTT
TCTTGCGGGTGTGCACTGCCGAAATAGCTGCTGAATATCC
AGATTAAAAACTAAACAAAAACTGTTTCTTGTTCGAATAG
TAAAAGAAGGTTTTCCCAAATGCTATTGTTATTTAGAAAC
GCTGGAAATACAGTATTTTTGAAGAACTATCCGTTTTACC
CGAACCTATTTTAATTCAATTCTTAAGTACTAATTAAAGT
CTGCTTAATACATATAGAGTATATCTTACATACCATTAAC
ATGTAAGTTAAATTTTAAGTCAAAGATATTGAGTTTTTTA
AAGAACATTTGGTGTATGTGAGGCCATCTGCGCTAATATT
TTCAAAATTAGTTTCAATTGAAGGGCCACTTGTTGTGTTG
AATTTTGGGGGTAGTATTTTTTGCAACTAGATATGTTATC
GTCATGAGTTTGAAGTGGAGCTAAAGAATCACTCTGTAGC
TCGTTCTCCCCGTAAAAACTATTTATGCTCTCTGCTGGTA
ATTCATCGTGTTCTAAAAGAGGAGAGGGCGAGGCATTTTC
GTGAATGCTAGCTTCACTAGTAGCGATAATACTCTTCGGG
CAAGATTTATGCAGGAAATCAAAAGAAGTGGATAATGTGC
CACATTTATTGAGTCATCTTTCAATAATTGTGCCTTCTTC
GGGAGGTTTGCATTCAATGCGGTCAAATTGTTAACAATAT
CTGAAACAATATCATTGACACATGCGAGTTCTTCATTTAA
CGAGCCAATTTTTTTCCGCATTGGCCAATAGACGATCATT
TCCATTGATACAATTAGTAGAAGCCCTTTGCTTTAAGACG
TTTTTGTAACTATGTTCTACCTTTTTAACGACTTTTTAAG
TTGAAGTTCAATTTGCTGCATCTGATTGCGTTCCTCGTCA
ATGTCCCTACTTACAACTTCATAGATGGACAGAATGTCTT
TTTTACTTGTAATAACTCATACTTCGTGCTATTGAAGATA
GCAGCCTGTGTTAATTTTTTATGGGATGCAAGGGGAGGTA
AGCCCTTTAACTCTTCGTAATAGGAACTGCTTCCAACGGC
ATCAAATTCTATTCTTGATTTCCATTTCAGTATACCTTTA
GTTAAGTCTGCTACCATGCTAGGCACTCTCTGCCTTTCTT
ATGGTTTGGTTACGCATACTCTTCCTTTATATATTCATTG
TCATATTTTAAGGAAGCAATCGCTCCCGACGCAAAGTAAA
ATATTCAGTGCTTTGCACTCCAGTTAGAAAAAATGAAGAG
AATTCAATTGAGAATAAGCAGGGAAGTAATTGGATTGGGA
GAATCTAAAAATGTGGAACTCACTAAAAGCATTCGCTCTA
GTGTTCGGAGGTTGTTGCTCCAATGTTATTACATTTGAAA
CCTTAATGAGCAACGAAACAGGCAGCATTAATAATCTCAT
TACTTTTTGTCAATTTTTATTTGTTACATGTCAGGGACTC
CCCGAATTTCTGGATGTTCATCAACCTTTCCCTTACTTCA
AGCCTCTGAAAACTCCACTTCACGTTTATGTCATTACTGT
CGTTTTATTTTATATTTCATCTACGACGAATAATAACGTA
TTTAAATACAACATATCCATTCCGATTCATATCGTTTTCA
GATGCTTCGGAACCGTAATAACCATGTTTACATGCTGGTT
ATTAAATGGTAGGAAATATACAAAGATTCAGATTTTATCA
ACACTATTTTTAACCATTGGAGCTATAATTGCCTCATTAT
TCAAAGATGCTGATTTTCGGTACCAAGATTTGAAACTGCA
AGCGTGGAAAATTGGAAGTGACCAATCTGTAGATCTCACT
TTTATTTTTGGCATTTGTATACTAGTACTTTCATCATTCA
CATCATCTTTACTTTCAGCATACAATGAACGTACGTATCA
AAAATATGGAAAGCATTGGAAGGAGAATATCTTTTACAGT
CATTTTTTATCATTACCTCTCTTTCTATTTAGTCGAAAGC
AGTTAATTCACGAATATCGAGTGATGAGAAAGTCTGAAAG
AATATTGTGTTCAAATTTTGGAGGGAAGATTCTAGTCCCG
CGAGAAGAAACTCTCCTTCTTTTCAATGTGTTAACACAAT
ATTTTTGCGTCAAGGGTGTTAATATCCTCGCCAGTAAAAC
AAACGCTCTGACACTTTCCATAACATTACTTGTAAGAAAA
TTTATAAGTCTTTTACTGAGCGTCCGACTTTTCGATAATA
ACTTGTCATATACTGGCTACATCGGGGTCTACCTAGTCTT
TTTTGGTGCCTTTATATACTCGCTGGGATCAATTCACCCC
AGGCAAAATGACAAGGGGGCGATAAAGAAAAGTAAATGAA
CACACATTATAAACTAACCTTAAATCCTACTTGTATGTTC
CTTAACTCTATATTAGTGGTGTTGACGTAAGTTTAGATAA
AATCGCGAACGCTGCCGCCTGGAAGTAAATGAAAAAAAAA
AAAAGAATTCATCACCTAAACTCACTAATCTTTAAAACTC
ATTCATGAGAAGTGGAGAACTATATTACAGCTATGGAACA
AAGGAACAACGGTATGCAAAATTTCGATCTCTGGGTTTTA
ATAAATGCATGTAGCCAATTTTATCTTACTAACAATCTTT
GTGTTTTCTCTGTGTATAGTCTTTCAAGCAAAATATAATG
AATACAAACAAATTTTGGAAGAATTGCAAACAAAAATCAT
AGAATTAGGTCATGACAAAGATGAACACACTATAGTCATA
AAAACACTGAAAGACGCTGAGCCGACGAGAAAATGTTACA
GGATGATAGGTGGCGCACTTGTTGAAAGTGATGTTCAAAC
GAGTTTGCCTATTCTTGAAACTAAGAAGGAAAACATAGAA
GGTACAATAAGTAAAATGAAAGAAACCTTAATACAAACTG
CAAAAGAGTTTGAAAAATGGAAAAAAGACAATAAGATTCA
AGTCGTTAAAAACTAAACCATATATAAAATCTATTGCAGT
ACTTAGTTTGGCAAAAATATAAATAAACACAATCAGGTAC
TCTTATGTATTTATGTGAGCCATTTATAAAGAATTATAAA
GGATATGAAAACATATATTAGTTTGTTTTTTTGAATGTTT
CAAGTTTCTTGCCAACAGAGGAAGTCGTAACGAAAGAAAC
AACAAAAATATCCACGCAACAATGACGCCACAAATGGCGC
TAATATAAACCCAAGAATTGCTGATTTCCCAACTTCTTGG
GTATTCATCATTAGCAAGGTGACGGATAGCTTTAACGTCT
TTGTCAGTAGTGAACGACAGGCCAATCTTACGATAGTCAG
TGAGGAATGTAAACACTCCATGGCGGTCTGGAAGGATGAA
TTCACCGGTGGTGTAATACTGAGTTTCAGAATCGTTTCCG
CTTGGCGACAATGTTAGACGGTAGTACGGATCCACTTGTC
TTAGTTCAAATTGGATATCATCAGCGATATGTGGTAGCCA
TTCTTCTCCATTCCATTCCGAAAAGCCTACAGAATAAATA
ACTTTGTCCTTGATTTTGTAGGGCTCTTCGTCATAACTAG
TACCATCCGCATGTGAATGAACCGCATGCACACTTTTGAT
TACAGATTTTTCATTAAATGTCCATTTTAGTAATTCTTTT
GCAAACTCCTGATTAGAGTCCTGATTTTTGTTCTTTAAGA
AATCACTACTGCCGATCCATACTAAACGAGCATTGTTTAA
GTTCTGGAAACCAACTACAAGAAAGCCTTGAGATCCGCTG
GTCCAAGAGTTGCATTTGCCTTTGGACTCAGTAAAGGATG
TTCTTGGAGCGTTTAAAATTGGGACGATTTGTTCACGATT
TTCTAATAAAGCAGCTGAACTTTCCCCAAAAACAAAATCC
TCGCTTTTTCTGGCGTTGTACACATATTTGTTCAGAAGAT
GGTTAGAAGAAACCACTAGCTCTTCTGAGGAGGGCGAAAA
ATAGTCACGAATAACGTGTCCTTTTGGACTTGGATAGATA
CCTAATTCATTCAAAAATAAACGAATGGTATTCGGAACAG
CACCTGGAGAACTCATGCATAAAATGTTACCTTCATTTTC
AAAAAATTTAATCAACTGCTTAACTGGGATTTGTCTCGCT
AAATTCTTGCCTCCTTTGGTAGGAAAAACGATGATGTTAT
CAAACAATCTTTGCTCTTTGTCATACAAATCCACAGTAGT
GGAAGTACTGTTAATATCTAAATATTCAAGTTTGTAATTC
CTTTGTTCTAGATCTTTTAAATAGACTGAGTACTCCTCTA
AAGGTTCCGTAGATTGGTCGTAAAGAACAAGCGTTCTTGA
AGTTTGTGTGCCCACAACGAAAATGGCCTGCAGAAGGATA
CAAAAGAAAAAATTCCAATCGGTCCGCATCCTAAATAATC
AAAAAGGATAATTCAAAATTTGCACCGTCAATTGTGTTAA
AGTATTCAACTTTATAACCAATTCAGTTGACTATACACCT
CTTTAAAGGTTTCTCTTTTCAAGAAGCGTGTTTGATATTT
TTCAGGCGTAGCTTAGGGTAATGCATTATTCAATAACCCG
CCCTGAAAATATCGAAAGTAGATATTGGGATATCTTTAAT
TGTAGTATACTAATATGTATCTATAAAACAATGAGAGCCC
CCTATCATCATCCAGAGATCTTACTCCGCCATTTTTATTT
TTTATAGGTTTCTGGCAACCATGATTCATCAACTTTTTGA
CAGTGGCACTCTTCTTGGAAGGTCTTTGATTTGTTTTAGA
CTTCATGTAGTAATAACTTACACCTCCGATGATGGCTAGA
AAGATGACCTGAACTGATAAAAATTGTGGGTTGAAAAAGG
AAATAGGTGGGCTAACAATTTCGAATAGGGTTGGTGGTGC
CGCAATTCTCACGATTTCATCGAACCTAGAAGCTAATAAA
AATGGGATTAAAAGTATTGTCCTTCCGGTAAATTTAACGT
AACGTCTTGCCCGAATTTTGAAGTTCCGTTGACCTCCATT
TCGTAAGGCCCAATACTCGCACCTGTAATGTCCGCCACAG
GATAACCATGTGGATATGTAACAATTGTTCCGTTGACACC
AAAAATTGTGATATTAGTATCTTCCCAATTAGTAACATTA
TAGGCTAAGGTAGCGGTATCCTCCGCGTAAAACTCAAGGA
AAGAATCATGATTTTCTGATTCCTTCCCAACGACATCATA
TTTCACCTCTATATTAATAGAAGGTGGCGCTACCGCCTCC
GCAACTTCCTGTTCATGTTCGACATTGTCGCTATTATTAG
CTGATATGGCAGCACAGAAGCTGCTCAAGGCAGTTAATAA
ATTAAACCCGATTAACATAGAAAACCTCATAATTGCCAGC
TATAAAGAAGTGACAGTGAACTTTTACTTGTTTCTTTTGT
TTAACCACTAGTATGTAATTGTTTTTGCAGAATTTGAAAC
TTCACCAAAATCTTCTTAACGTTCAATGACAAAATTACTT
ACCCGAACTACCGAACTACGAAACATGAATAAATAAACTG
GAGGCATAAACTCATTTCCAAATTCCCGGAATACATCGTG
TAGTCAAGCAGCATACATCACTATCAAAAATCATGCGCTT
GTGATTATCGTATAGTGTATTTATATAATATATATAGATA
GCGATAAATGGCAAGATCCTCTATGATAAAAGTCATCATA
ATGAAAACAGATGGCGCTTGTCTACTGTTTGCAAGGCTTG
AAATCACAGGTTTTTATTATATCGTGGATTTTTGCCATTG
CCTAAATCAAAAATAATGATCGATTTTTTGTGAATTAGGG
AACGGAAGGAAAAAATCAGCAAACAGTCAGCCCTAGCACC
ATAGGCCGACAGCAACAAAAACTGTTTTTTTATTCTCAAA
TATTCATGATATTGATTACACCGTACTTCTTTTCAATGCG
TAAACAACTAGAGTTGACAAATATTATAAACTAAAAACTA
TCATATTAATAATATACCTCCTAGCACTTCGTAATGTTTC
TGTCATTGAATGGCGAGAACATAATTTTAAAGAATCAACA
CCTTAAATTGTTAACCTTAACAAATGAAGTAAATTCAAAT
ATTTACTCTTGAATTCTTTTTGCTTTAACTAACACATTGA
AATATCAAATTAGTCCACTTTTCTTCCTTGTTGAATGGGT
TTCTTCATTAACAGGGGGAACGCTTGCCTACCATCAAGCC
CATTCAATGCAGATGTGATTAATTGGTAAACAAAGGGCCA
AGCAAAAATACATCTCTCCTACATGCTACATAAGTCCGAG
ATATGTTTTATTTAAGAACTATGAATCTGTAAATGACTGA
TTCAATATTAAACTAAAATTTCTATGAAACATCAAATTAA
TCACGTGCTTTTTAAAAATATAAATTTAATTTCATTTTCT
ATTTCAATATTTATTAAATAAAAAATTTGAAAAATATATA
AAAATTGTAGCAGTATTAGATTTCCGAAAAGAAAAAAAGG
TTTCAAGAAAAGGAAAAGAAAAACTAAACGTAGTATAAAG
TCTTGTTTAGTGCAAGCCACTGTTGGCGTTTCAACTAAAC
TATTCCTTAAAAATAAAGTACAATGTTACTGCTAAACAAT
GTTGAAGGTGAGCTTAAGACAGTAAATCAAGGAAATGCGG
TATAATTCCTGCTGACAAAGCCGCACATAAATAGCAGTTG
TTAGCTATAAGGAGATTTTTAGCTACGAACATGGTTGTAA
TTCTCTTTATCCTGATTACCTTCAAGATTAAGAAAAAACA
ACCATGGTAACTACTTTGGCTCAAAGTCAAACAAAACTTT
TACCATTTCACGGTACACGTTTCCGATAAAATATCACTAG
CTATTCAATGTCTGTATTCATCGATAAGCCAGAGTACGAC
GTACAAAAATAACGTAAATGCATATCCTGCATCAAGAAAG
AACCCTTATGGACGAACAACGAAAGAGATCTAAATTTAGA
AGACAGCAAGACTAACCATTTGATAGCGTAGTAAGGCTTA
TCTAGAAATGTTGGACAGATAGGAAGAGAAAGTATAATAA
TGGTGTATGGTAGATGACTCTATAATCGTGGTCGGAACGT
GCAATATATGAGAACGATGAATGCATATACATATGTCGCG
ACTCCTTTTTTCCATTATAGCGGCATCGCTTTATTTCGCG
TTTTAATTCATTTTCTTTTTTCTTCATTTCTTTCTGCATA
TGCAAACGCGGCAAGAAGTGCCCACGGATCCGAAGAAAAC
CTAATACATTGAAGTTTCTCTCCTGAGATAGGAACTCTCT
CTTCTGCGTCAGAAAAAAAAAAAGTACTCTTTCTGCATAT
ATTGCTCACTACTGACTCACTGATCCTTTTACGAATAGTT
GGGCAACACCTATTAAGTTGTAAAACAATCGCGAAAAAAA
AAGAAAACAACCAAGGCATCCCACTTTTCGAACCCTGGCG
CTCGGAAGACTTAATCATTGCGAGGTCTCAATTGGCCGGA
CCGCCACCATGCAGAAAAATGGTGGAAAGTGCGTGCGCGT
TTCTCGTGCCACGTGCTTTTAACCTAAATAGGATACAAAC
TATCGGCTTATCTTTAGACACGCTCTCGCAGAACGATGAG
CTACTGACATTTTGAGTTGATATTCAACCTTTTAAGGTAT
CTCAGAATGAGGCTCCGGCGCCACCGCAAAGTCTACCTTT
TCTTCTTTAAGCCTTGAGTTTCTTCTTTTGCGAAAACGTT
GCAATGTATTAGGCAAGATTATATTAAGGAGGTATTATAA
AAAGGACTCATAAGTGAAATAAATAATATTCGTAATGCTA
AATGTCCTGGTCTTGCTTCGTACTCTCGAAAAACGTAATC
TTGCGGTATTTAACGCTAGTTTAAGAAAGTGTTACTGTGT
ATTAAATGTTGGCACTCCGGAGATTTATATTAAACCAAAG
GTCTTTGAGATCGTGTACCATACCGATTCTAGTCGGAGCC
TTGATCATTATTCTCGTGCTATTCCAACTAGTTACCCACC
GAAATGATGCGCTTATACGATCAAGCAATGTAAACAGTAC
AAACAAGAAAACATTGAAAGATGCAGATCCTAAGGTTCTT
ATTGAAGCCTTCGGCTCTCCTGAGGTCGACCCAGTGGATA
CAATTCCAGTATCGCCACTAGAATTAGTTCCATTTTATGA
CCAGTCTATAGATACTAAAAGGAGTTCTAGTTGGCTAATC
AATAAGAAGGGCTATTATAAGCATTTCAACGAATTAAGCT
TAACTGATAGATGTAAATTTTATTTCCGGACACTGTATAC
GCTAGACGATGAATGGACTAATAGTGTGAAGAAACTGGAG
TACAGCATAAATGATAATGAAGGAGTTGACGAAGGTAAAG
ATGCGAATGGAAATCCAATGGATGAGAAATCCGAGAGATT
GTATCGCCGGAAATATGATATGTTCCAGGCATTTGAGAGA
ATAAGAGCCTATGATAGATGTTTTATGCAGGCCAATCCAG
TTAATATTCAAGAAATTTTTCCGAAAAGTGATAAGATGTC
GAAAGAGAGGGTTCAATCAAAATTAATCAAAACCTTAAAT
GCTACTTTCCCTAATTATGATCCAGACAATTTTAAGAAAT
ACGATCAATTCGAATTCGAGCACAAAATGTTTCCGTTTAT
AAATAACTTTACCACAGAGACTTTTCATGAGATGGTTCCA
AAAATCACATCACCTTTTGGAAAAGTATTAGAGCAAGGCT
TCTTACCCAAGTTCGATCATAAAACTGGTAAAGTGCAGGA
GTATTTCAAATATGAATACGATCCATCAAAAACCTTCTGG
GCCAATTGGAGGGATATGAGCGCCAAAGTAGCCGGTCGTG
GTATTGTATTGAGTTTAGGTTCCAACCAATTTCCATTAGC
TGTCAAATTTATTGCTACTTTGAGATTTGAAGGGAATACT
TTACCGATCCAAGTGGTCTATAGAGGCGATGAGCTGTCGC
AAGAACTAGTGGACAAACTTATATATGCTGCTAGAAGTCC
TGATTTCAAACCAGTAGAAAATAATTACGATAATTCTACC
AATGTTCCACAAGAAATTTGGTTCCTAGATGTTTCTAATA
CCATCCACCCTAAGTGGCGAGGTGACTTCGGTAGTTATAA
AAGTAAATGGCTAGTGGTTCTACTCAATCTTTTGCAAGAA
TTTGTCTTTTTAGATATTGATGCTATTAGTTATGAAAAAA
TTGATAACTACTTCAAGACCACTGAATACCAGAAGACAGG
AACTGTATTTTACAGGGAAAGGGCGCTAAGAGAAAACGTG
AATGAAAGATGTATTGCTAGATATGAAACTCTATTGCCTA
GAAACCTTGAATCTAAAATTTCCAAAACTCACTTCTTATC
GATCCTGATCATGCTCTCAACGAATGTGACAATACTTTAA
CTACAGAAGAGTACATATTCAAAGCTTTTTTCATCATAGA
AGGCAGCACCAGTTAGAAGCTGGTTTATTTGCTGTCGACA
AATCAAAACACACGATCCCCCCTAGTGCTTGCTGCTATGA
TTCATTTGGCCAAAAATACAGCCCACTGCACACATGGTGA
TAAAGAGAATTTCTGGTTAGGGTTCTTGGCCGCAGGTCAC
ACTTATGCACTGCAGGGAGTGTATTCCGGAGCTATTGGTG
ATTATGTAAAGAAAACCGACTTGAACGGAAAGAGGCAGAA
GCTGCAGTCGAAATATGTTCCGGGCAAATAGCACATATGT
CTACTGATAAGAAAACTTTACTTTGGGTTAACGGTGGAGG
TACCTTTTGTAAACACGATAATGCTGCTAAAGATGATTGG
AAAAAGATGGCGACTTTAAGAAATTCAAAGATCAATTCAA
GACTTTTGAAGAAATGGAAAAATATTATTACATAACTCCA
ATCAGCAGCAAATATGTCATCTTACCTGATCCAAAATCTG
ATGATTGGCATAGGGCCTCTGCAGGTGCTTGTGGTGGTTA
TATATGGTGTGCCACACATAAAACCCTCCTAAAGCCATAT
AGTTATAACCACAGAACCACTCACGGCGAATTAATAACTC
TAGATGAGGAGCAGCGCCTACATATTGATGCTGTCAACAC
TGTTTGGTCACATGCTAATAAAGATAACACCAGATCATTC
ACTGAAGAAGAGATCAAGGAATTAGAAAATTCTAGACACG
AACAAAGCTAGAATGCATTAACCAGTGTTTTTTCTAACTG
TTTATGGTACTAGCCTTTGTGAACATGTATAGTAAAGCAT
ATCGGACGTAGTTTTTAAGAACCTTGTTTATTACACTTTG
ACGGTTAGGAGTTTTATTGGAATTACCTCACTTTGCACAT
AAACCTCTAGAAAAGAAGGTAATACACAATGCTTTCGATC
GATTTGATAAATAATAGTAATTCATATTGGCATAATGCTA
CATATACGTATATATATTTTTTTTACTCTTTTAATAATCA
AATTAACTTAATAATTGTTGAGAATCTGGTGAAGGTTTTT
CTTTTTCTTTTATTTTTTATTCTTTTTTTCAGGCAAGTTT
TATATTTCTCTTATTCAGAAAGTCTACGTCAAAGAGTCAT
TGAAAGCTTTTATCTTAGATAAAACTATTGGGCTTCCAAC
AGCATAAAAGGCCGCTTAAGTACCTGTGATAATAGGTACT
AATTATAATCGTAATGTTTACCTGATATTACTTTCTAGTG
TAAATAACTGTGCAGTAATCTTTTGGGTAATTTCTTTTCA
TATTTAACTAGTGCACATACTCGCATTATGACCATTGTAT
GCGTTCAATACTAAGGGACAATAAAACAAGCATTATACTA
TATGTTGTATTGCTTCCAATGATTGAAAAAGCAACAGTTA
CCGCTACAAAGGGTACTATTTACTCAAATCTATAAAAGAA
ACCAAGCCATATATTTGAGATAAGCGGCTTGATTAGCTCT
ACTTTATATTCAATAGCGTGCTGGGTAAAATTCTATTTGT
TATTTTATTGGTTTAAACGTTACCCGAACAGAACACTTTT
ATGTAAATTTTTTTTTATCGACACTTTTTTTCAGAATGGA
ATAAAAAGAAAAATAGGCGATGAGATAAATTTATAACAGT
CGTCAATTCTCAAAAAGCAGAGTTCAAGATATTGAGTTTA
ATATCAAACTGCAAATACACTAAGTAAAAAAAGTTGCATA
CAATGACATCCGTTAGAAAAAGAAAGATGAACAGATCTTC
TGTTGGGAAAGCAACCAGGAGAAACAAAGACAAACAAAGA
AAGATTAACATCCAGTCTAATCCGATTATTGCAGCAAATT
GGGACTATTCACTGACAATGGCACAAAACTATAAGAAATT
AGGGCTAAGGGCTAAATTACAAACACCAGCAGGAGGCAAA
GAGGCCGATTTAAGTAAAGTAGTTAAAAGAATTCCATTAA
CGAAGCCTGTGTTGGATGAAGATGAAGATGAAGATGAAGG
TGAGGACGAGCAAAATGATTATAATGCGGCTACCGTGGAG
CTCGATGAAAATGAGATACCAGAAGGTGGGGCAAGGATAC
AGCGTGATAAGAATGGTGATGTTGTAAGAGTTGTTTACGG
TAAGAAAAAGAACTTTGATGCTGATGAGGATGTTAACGAA
ATAAAAGCTAGGGATACTACCGAGGAGACCGAAGTGGTTA
AGAAATTAGAAGAACTTGCGTCTAGACCAGTTATCAGAAA
GGAACGTAGCCAAAGTGAAAGGGAAGAAGAATGGTTGGAA
AAATTATATAAGAAACACGGTGATGATTATAAAAAATGTT
TTTCGATAAGAAGCTGAACATCTACCAGCAATCTGAGGGT
GACTTGAAAAGAAGGTTATTAAGGTGGAAAAAAGAAACGG
TATTGCATCAAAATAAACCAATGGCAACTACCAATTGATT
ACCACGTAATATTTATATATGTATCTATATATGTTTTTAT
GCATCAATATCAAGTGTTTTAGAGAACAGCAAATTATGTT
TGATATTTCCATTCCACTATATTATAGAACGTGAGAAGCA
AATAGAAAACTGTGAAATAAAGTAGACTTCAAATAAATAA
GTATAATATTTTCTCTATTATAGATATAAGAAAATTAAGA
AATAGAAAGAAAGCTAATTTGGTTCCACAAAGGCTCTATA
GGTAGTAAACGCCTCATCTTCAGCTTCCAAATCAACAGGC
AAATGTGGAGCGATGAAAAGACAAAACCGGGTTCAGCTTT
CAATTTTTGGCCATCTGCTTTAATGTAACCATTACCTTTT
GTAGTGATTAAGATACTTGGACCATCAACACCTTCAAAAT
GCCTTTGACCAAGTTTCTCATCAAAAGTAGTCTCCAATAC
AGCAAATTCTTCGATTGGAGGGTTATATAAAACTGACTTA
CCGTTACCAGAGGACCTGTCGAACTTTAAAGGCTGCATTT
TTGCTTTTCCACAGGATCATATGTATAGGTTAACATGGAG
ACCAAGTTTTTAACATCCTTGAATTTTGGAGTGAAGCCTG
CTCTAACTACGTTGTCAGAAGCAGCCATACATTCCATAAT
ATCACCGCTTATATAGGCGTGAGGATCCTTAGCTCTTAAA
AGATGGCTTCACCAGCATTCAATCTGCAGTGATTCAACAA
TAAACATCCACAAAACAAACCCACGTCATCAGGGAACTGT
TTATTCAGTCTTTGAATTAATTCTGGTAAATCAGGTTTGT
TAAAGTCTGATGGAGAATTCTTTGATCTTTCGACCAAGGA
GCGAGCTTGAATCTTGATTTTGTCATCCGAAGCGTTCATG
ACCCTGCTGAAAACAGCTTGCAATAGCTTTTTGTTTTGCT
CATCTTCTGGGGAACCTTTCTGAGCAGAAGGTTGAATGTT
CTCAATAAAATTCCTGGAAGTTTCTTCACCAACAATGTTG
CGTAATTCAGGAATACGTTTCAATTCATCTGCAATCTCTT
GCAAAGGTTTGAACCCGCAGAAACCTTCAAAGTCAGTCAC
AGCGATGGCCATTTCAGGTTTGTGATTATCATCAGGATAG
TTCTTAGGATCTTGAGCGTGCAATATTTTACCCAAGGCTT
TGTCGGGATGTGCTTGAATAGACAAGACTTTTCAATGGAC
AAAACTTTGAAAAGGAAGGGCAATTCATTTGTGGCGTGGA
ACTTATCAATAATGTCCTTACCTAACATGGCAGAGGGGTT
CTTGGAGATGATATCTCTCAGGGATTCCTTAGACTCATGG
TTGTAGGAAGGCATCTTGCTGTGGGTACCCATCCATAACT
CTGCATATGGTTTATCTTGTTCAATTTGAACAGAGGGGTC
AGAATGGGCAGCAAATTGAGCGACAGCTGAAGAAGAGCCG
ATTTTACCCCAGTCGTATTGTTGGTAGCCTACATAGAGTC
GTACGCGTTAGTTAGTGTACCAAAAAAAAAAAAAAAAATA
CTCAAAGTATTCAAAATATTTGACGAAAAATGGCACATAC
CTGCATCTAACCTGAACAGCTTGTTGGACATGTTTTAAAA
TTTTCTGGTCTGATGTTCTTTACGTGTTTAGTGTTGAATG
ATTACAAGAAACAAACATTTTATACAGAAATATACTAAGA
TTGCGACGTGTATATTTAAATACGTAAATCGCGGCGAAAA
AGGACACGGACGCGACAAAAATTGCTACAATAACCAAGCA
GCACGAAATGGATAGTGCACCACGAGACTTGGCATGATCA
AAGTGCAAAAGAAAGCAGAATAACAAATTACTCCCGCAAA
GTACTAGCTATATCAGGGAACGACTTTATTGGCATCTTGT
TGTAGCAAGGTTTTCATGATTCTCATCCTTGCGCTTGTCG
CGCGGCACGATGCCAGTGCGGAGTTTCCGCGATATGATGT
AACTGCAGCTGTTGGTGGCGAACTTTGCATAAGATCGACC
TCCTACTGATGAGAAAGATAGGATGGATTATATAGAAGAG
CACAAGCAACGATGAATGGGTTGGTATTAGGCGCTACAGG
TTTATGCGGAGGCGGGTTTCTGAGGCACGCACAGGAGGCA
CCCCAGTTCTCTAAGGTATACGCGATCTTGAGAAGGGAAT
TGCCCTTTCCGGCCACTGATAAAGTTGTGGCCATAGTAGA
AAGGGATAATTCAAAGTGGTCACAATTGATCACCAATGAA
ATGAATCCGCAGGTGCTATTCACCGCACTGGCAACGACAA
GGGCAGCTGCAGGCGGTTTGGACAAGCAATACAAGATCGA
TCATGATTTAAACTTACAATTGGCCCAGGCTGCCAAGGAA
AAAGGATGTGAAACGATCGTTCTCGTTTCTTCCGCTGGTG
CTCATCCGGACTCCAGGTTCGGCTACATGAAGATGAAGGG
CGAGATTGAACGCGATGTTATCGCTCTTGATTTTAAGCAC
ATTATAATTTTGCGCCCAGGCCCTCTCCTTGGTGAACGGA
CAAATTCTAAACAAAGCGGATTTGGCGGCAATCTGACTGC
TGCTTTGGGCACTCGCGTGTACCGTTCTAGATTCCAGAGG
TTGCTAGGCTATCCAGTTTATGGCGATGAGGTAGGAAAAG
TTGGTGTTCATTTGGCGTTGAATACTTCTGGGAAAGACAA
GGTTCAGTTTGTCTCCAGCAAGGACATTCTTGACATCTCA
GCTTCTCTGGAGAAGATTGCTACCTAAATCAACCAACGGC
TTCTTCTCGCAGCTACAGTTGTATTTTACTGTGACGTACT
TTTGCGCGCGTACGGGTTCAATGAATTACGGATTTTCAAC
AACTTCACACAATCATAGCTTTTTTTACTTTTTTCGCCTC
ATTATTTTCTTTAAAGAAACGATGATAAACAGAGATTTAT
CGTCATGTTATTTCGTTCGTATATATCGTATTTGCGTTTT
AGCTGTATAAAGTAAAATACTATATCTAACGTGGCTTTTT
ATTTCCCCGTCTGCCCTCTTATGCTCATAGAAAACACTAA
TGATCGGTTTGGTATCGTCATAGATGCAGGGTCTTCGGGT
TCGAGAATCCATGTGTTTAAGTGGCAGGACACGGAATCGC
TTCTTCATGCAACAAACCAGGACTCACAGTCCATATTACA
ATCAGTACCTCATATTCATCAAGAAAAAGACTGGACTTTT
AAGCTGAATCCAGGCTTGTCGAGTTTTGAAAAAAAACCTC
AAGATGCGTACAAATCTCACATCAAGCCGTTACTAGATTT
TGCTAAGAATATTATCCCTGAATCACATTGGTCGAGTTGT
CCCGTTTTTATTCAAGCAACCGCGGGCATGCGCCTTTACC
TCAAGACATACAATCTTCCATTTTGGATGGTTTGTGTCAG
GGGCTCAAACACCCTGCAGAATTTTTGGTTGAGGATTGCT
CAGCACAAATTCAAGTCATTGATGGTGAAACCGAAGGTTT
ATATGGCTGGCTTGGCTTAAACTATCTATATGGACACTTT
AATGACTATAATCCAGAGGTCTCTGACCATTTTACATTTG
GGTTTATGGACATGGGCGGTGCCTCTACTCAGATTGCGTT
TGCACCGCATGATTCAGGAGAAATAGCTAGACATAGAGAT
GACATCGCCACCATCTTCTTGAGGAGTGTTAACGGAGATT
TGCAGAAATGGGACGTTTTTGTTAGTACGTGGTTAGGGTT
TGGTGCCAATCAGGCTAGAAGAAGGTACTTGGCTCAGTTG
ATCAATACCCTTCCAGAAAACACAAATGATTACGAAAATG
ATGACTTCTCTACAAGGAACTTGAATGATCCATGTATGCC
GCGAGGAAGCAGCACGGATTTTGAATTTAAAGATACCATA
TTTCACATCGCGGGTTCTGGGAATTACGAACAATGTACAA
AATCTATTTATCCGTTACTTTTAAAGAACATGCCTTGTGA
TGACGAGCCGTGCTTGTTTAATGGTGTTCATGCTCCTCGA
ATAGACTTTGCCAATGACAAATTTATAGGTACTTCTGAGT
ACTGGTACACTGCCAACGACGTATTCAAACTTGGGGGCGA
ATACAACTTTGACAAATTTAGCAAAAGCCTAAGGGAGTTT
TGCAATTCCAATTGGACGCAAATATTAGCGAACAGTGATA
AAGGCGTGTATAATTCTATTCCGGAGAATTTTTGAAAGAT
GCATGCTTTAAGGGCAATTGGGTCCTTAATATACTTCATG
AAGGGTTTGATATGCCTCGAATAGATGTCGACGCAGAAAA
TGTCAATGACAGGCCCTTATTTCAAAGTGTGGAAAAAGTC
GAAGAACGAGAGTTATCGTGGACACTAGGCAGAATTTTAC
TTTATGCCTCAGGTAGCATATTGGCAGGTAATGATGACTT
CATGGTGGGTATTGCGCCCAGTGAAAGAAGAACTAAGCTC
ACTGGTAAGAAATTCATACCTGGCAAGTTACTGGAGTCTG
ATCAACTACGCAAGCAAAGTTCCAGCCTTTCTAATAAAGG
ATTTTTGATGTGGTTCGCAATTATTTGTTGCATATTTTAC
TTGATCTTTCATAGGTCACACATAATCAGAAGACGTTTTT
CCGGTCTGTACAACATTACCAAGGACTTTAAGACAGGCAT
AAGGAGAAGGTTGAAATTTCTAAGGAGATCAGATCCATTT
TCCAGATTGGAGGAAGGTGAACTTGGAACAGACGTAGATG
GCTTCAAAGATGTGTACAGGATGAAGAGTAGCAGTATGTT
TGATCTTGGTAAGAGTTCAGCCACAATGCAAAGGGAGCAC
GAACCACAAAGGACAGCAAGTCAGTCCGCTAATCTCGCTC
CGTCAAACTTACGACCTGCGTTTTCTATGGCTGATTTTTC
CAAATTTAAGGACAGTAGGCTATATGATTGAATGTGGTGG
TGTATGTGCCATAAATAGAAGCGCATATACTTCTCACATA
AATATATGTATATATCTAGTGAGGTGCCATAGTATTGCAT
TAACAGTGATTCACGTCACTCTAAACGTCGCTTCTGTTTT
TTTTTTGAAATTTTTTTCTCACAGCTGCTGAAAATTTTCG
AGCGAGGCGATGAGATGAGCTAATTATATCAAGAGGGAAT
TGTACTAGTAATACTTTGGTACACACAAGAACAAGCATAT
AGGTATACAGTCACGACTATAATATCATAAAATGAGAGTC
AGAAAGCGCCAATCTAGAAGAACATCTACCAAGTTGAAGG
AAGGTATTAAGAAGAAGGCTTCTGCCCATAGAAAAAGGAA
AAGAAGATGGCTAAGAAGGACGTTACTTGGAGATCAAGGT
CTAAGAAAGACCCTGGTATTCCTTCTAACTTTCCTTATAA
GGCTAAGATCTTAGAAGAAATAGAAGCCAAAAAAATGAAG
GACTTAGAGGAAAGAGAGCTTGCCAAACAACAACGATTGG
AGGCTAGGAAAGCTGCCAAGGAACAAGGCGTTGATGCAAT
GGATGAAGACATGATAGAAGACGATGAAAATGGATTAGCA
GCTTTGGTTGAGTCTGCTCAGCAAGCAGCTGCTGAATATG
AGGGCACACCCTCTAATGATGCAGATGTTCGTGATGATGA
ATTGGACGTCATTGATTATAACATTGATTTCTACGGTGAA
GATGTAGAAGGCGAGTCAGAACTTGAAAAATCTAGGAAAG
CTTATGACAAGATTTTCAAATCCGTTATTGATGCTTCTGA
TGTCATCCTATATGTTTTGGATGCCAGAGATCCAGAGAGT
ACAAGATCAAGAAAGGTGGAAGAAGCCGTCTTACAAAGTC
AGGGTAAAAGGCTGATTTTAATACTGAACAAAGTTGATTT
AATTCCCCCACATGTATTGGAACAATGGTTAAATTACTTA
AAGTCTAGTTTTCCTACAATCCCATTAAGAGCTTCTTCTG
GTGCAGTCAACGGAACTTCTTTCAACAGAAAGCTAAGCCA
AACCACTACTGCAAGTGCACTGCTAGAGTCGCTGAAAACT
TACTCTAATAACAGCAATTTGAAGAGATCTATTGTAGTGG
GTGTTATCGGTTATCCAAATGTTGGTAAATCATCTGTTAT
CAACGCTCTTTTGGCGCGCCGTGGAGGTCAATCAAAGGCT
TGCCCAGTCGGTAATGAAGCAGGTGTTACTACCTCTCTGA
GAGAGATCAAAATCGACAACAAGTTGAAGATTCTAGATTC
TCCTGGTATATGTTTCCCAAGCGAAAATAAGAAAAGATCG
AAAGTTGAACATGAAGCTGAATTAGCTCTTCTAAATGCTC
TACCGGCAAAACACATTGTTGATCCGTATCCAGCTGTCTT
AATGTTGGTAAAGAGACTAGCTAAATCAGATGAAATGACA
GAGAGCTTTAAAAGCTGTATGAAATTCCTCCTATTCCTGC
TAATGATGCAGATACGTTTACAAAACATTTCTTAATTCAC
GTCGCTCGTAAAAGAGGTAGATTAGGGAAAGGCGGTATTC
CAAATCTTGCCAGTGCTGGTCTTTCGGTACTTAATGACTG
GAGGGATGGTAAAATTCTTGGTTGGGTTTTACCAAATACA
TCGGCAGCTGCATCTCAACAAGATAAACAAAATCTAAGTA
CTATAAACACTGGCACTAAACAAGCTCCAATTGCAGCAAA
TGAATCCACCATTGTATCCGAGTGGTCCAAAGAATTTGAT
TTGGATGGATTATTTAGCTCTCTTGACAAGGCCATAGATG
CTAGCAAAGATCAAGATACAATGATGGAATAAATAAGTCA
TATGTAAGGCTATTTTTATGTAAGGGGTGTTTCTTATTTT
TTCTTTATCATCAAATAACATTACTGTAAATTATAGGTGT
GCTTTTAAACTCATTACTATACATCTTATTTTTTTTTAGT
TTTACTGCCTTTTTGCTCTTTGGACAAAGAAATCATTAAA
AAGTTCCAACTTTTATTATGTTTCATATATAAGATATACA
AAATATAAAATGCAAAACGAATTTCAGAGATAGCATGACT
TATGAAATTGGGGACAGACTCAAGATTGGTGGATATTTTT
GCACCATCAAATTCATAGGTGTTATTAAGCCGTGGCCTTC
GGTAAAAGCTTATGGGGTGGAATGGGACGATCACAGCCGG
GGAAAACATTCTGGAACAATAGATGACATACACTATTTTG
ACGTTCAAATTCCTAATTCAGGATCATTTTTGAAGGAGTC
TAAGATTAAATCTCCAGGTGTACGCAGAATTACGTTTTAC
GAAGCATTGTCAGAAAAGTATGGAGGCTCGAGTAATAACA
TTAATGACCTATCTATAGGTAACAAAAGGGTTGAGGGTTT
GGGATTCGATGAACTAAATGCGAGAAATAAGAATTATAAG
AAGTTAAGAAAAATAGCTTTGCGAGATTCCGATGTCGCTA
TATTGTTTCAAAATCAAGATGAGTTAAACCGTGTAATACA
AAATTGTGTGAACGTCAAGGACCTTGATTTATCGCTTAAT
CTATTCACGAATATCAACTCTTTATGTGAGTTCATAGAAC
CTTTGAAGAACTTGGAGAGCCTTAATATATCTCAAAATAA
ACTTTTAAGCGGTTGGGACAACTTGAAAGAATATGACCTA
TCACACATCAAAACTTTACGTCTGTCTTCCTGTGGTTTAA
GTTATAAACATATTGGTAAGCTGCTCAAAAGCTTCAGGAC
ACTGAAAATGTTGGATTTAAGCTATAACAACTTGACCAGT
GCGGGAATCCAAAATTTTGAGAATGAAATACCGTGTACTT
TGGAGGAACTGAATATTAGCGGAAATAATCTTATATCGTT
TCCATTGTTTCCAAAAATTTGACATTGAAAGGTTTAAATG
TCTCCAATAATCAAATTTCTAGAGCACCAAGTATTGCTAT
TTATTCTGTTGAATCCTTGGATATAACAGATAACAAATTT
AAGGAAAGAAGTTTGATAGATGATTTGAATAAGACATTTC
CCTCTTTGAAAAATATCCATCTGAGTGGCAACGAATTCAA
CTACAACGGAAATTATATTAACGTCGAAGAACAGGCTACT
TTTTATGAAGTACTGGCTAGGTTTGATCGTGTGATGGTAT
TGAATGGATCAATATGTGATGTAAAAACAAGAAGAGAGGC
TGAGATGTTTTTTGTTTCCAAGGTAATGAATAACGAATTG
AGCTATGACACCAATCTGCCGCGTTGGTCAAGCCTCATAA
AGTCGTATGAAATCGATATGAGTAAGCTAAGTTTCAACAA
TGAAAGAGAAACACGGCAATCTCTTGTCTTAAAAATAAAG
ATAAGAGCTGGCAAGAAGCCGAGTAGTGATTTAGATTATT
GGGTCCTTCCCAGTTTTACAGTAAGGTACGTTAAGAGTGT
AATATGTCGAAAGCTAAACTTTGACATACTGAATGTTAAG
TTATTTCATGAAAATTCTGAAGGGATGATAAACGAAATAA
AGTATAATTTTCGCCCCATTTCAGATTTTAATGTTGTGAA
CGGAGATATTATTCATGTTTCGTCTCCAGTAAATAACAAG
AGCATTCAGAAGGTTAACAGCCCATCGTAATCACAGTATA
TAGTTAATCTTGGCTAGTTGCATATTTAAAAATCAGGAAA
CAGCCTTTTAGATTGTAAGCGGATGTTATTCTAATTTTTT
CTTAGTTTCTTTATTTTATTATGTAGCAGATGGATAGTAA
TATAGTGTTGACGGCTCCGTTTGTTACTCAACGCTGAAGT
TCCATAAGGGGTCGCCCAAATGGTGAATCAATTCTATGGA
ATGACCTTTGTTCACTGATTTAATTTCTTCAGTACCCATC
ATCAATTCACCAATAGCCAATGCATTCTCTTTATTTTCGG
CATTGATGACTACAATCGTACCTTTCTCGTAACCAGGAGC
AGGTGGTAAGTCGGCACCCGCAGAAGTTAGGCCAGGGCAC
ATGATATTAGCACCTGAGAGAACGAATTTAATAGCACCTC
TATCAACCTGAACAGTGGGATAAGCCTCTGGAAATTTGTG
TACTAATTTCAGGCTTGGAATCAGTTCATCGAATTTTTGA
AAAAAAGAACTTCACCATCGACGGAATACAATTGGATCTT
ATCTTCACATTTAATCAACTCGATTTGACTCTTCTTAGGA
ATTAATTCATCAATAACATCTTCTATTTTGGGGTACTGCT
TGACCAATTTGGCCTTTAACGTTCTTTGAATTGAAGATTT
GACCTTTGAACGTGAATGGACATCTTCTCTTGTGAATCTA
TCGATGATGATGTTAGTAATTGCTTACTGAGTCAAAAGTG
TACACTAACCCCTGGTAAAACCAGTGAATTACGCAATATT
CATTCTCATGTTAGACATACTTCTTAAACATTTCCTCTCT
GCTGTTTTAGTTTACCGTCTTTGTCTTTTATATGGTTTTA
CATAAGGTTATAGCAAAATCAAGTTTTTTCACACAATAAT
TTTTCAGATAATTAAATTTTTCGTCATTTTTACACCTACA
AATACAAAGCATAAGAGTAAGGTAACTATGAATTTAGTGG
AAAATGACCATAATGATAATTATCAATAGATAAAATTATG
GTTTTTGAGGTGAAGTTGAGGTCTCGTTTATAGACGGCAC
TGTCAGGTAATTGGTCAACTCTCCTATACAAAGTTTACTG
TATCGGGTGAAAAGAAAGACACACAAGAAGGAGAACACTC
ATGCCTACCATTTTAGTTGCCATTTCTGTATTACTTACAA
TTCCAGCTTCTATAACGTGAACTCACATTAGAGAATTCGG
TGAAAAAGAAAAAGAAAAAATATGGTTGGGCCCTCAATTG
AATGTTTCAGTCCGGTATCCCTAACCTATTTTTGATATTA
CTTCCAAAGAAAAATAAACAGTCCCTTTGAAAGAATGAAT
ATCGGTAATGAAAAAGGTATTCCAAAAATTCCCTACATAG
TCTTGAAGTATTCAAAAGCGAACACCGAATTGACCATGAG
GAGACGGTCTGGTTTATAATTAAATTTCAACCAGCAAAAC
ACAATCTCGGACGAATCCTCACTGATATGCGTATTTCCCG
TGCATAAGGATGGAGTATTAAGGAAGGAAGTGAAAGAAAA
GAAAATGCATTAAACGTAAGTAACAATAGTAATTGGACAA
TGAAGCTAACTAATATTCTGTTCCTTTTATATTCAGAAAA
AAATTCGAAAACTAATATATCATTTTACACGATATTTGAA
ATTGAAATTTATCAAAATATTTACTTAATTAGTCTAAATA
TGTAATATGAAGCGACAATGCAGAGGTTACTTAGGCATTC
TTGTATTCCTCGAACGCACTTATGATATCGTTCTTCGTGA
AGCGTATGTTTGTCCCTCTATAGTGTTTATCAATTACAGT
GTATAGTTTCAAGTATAGTGAGACGGTTTGACCTTGAATG
CACGACCACAACTTATCGCATAGGACGTTGTTTATGGCAT
TTTCTTGGTGGTAACCGAAGTCATTTACCATATGAGTGTG
CAGCCTTTTTACTAGAGTTTCAATTTCATGGGAAGTGTAT
GCTAAAAGAATGTTCTCTAGGTTCTGCCTGCTATATGCGG
CCCATCTTGAAGGATTGGTCATGTTCACATTGTTGGTATT
TTCAATGATGTTGCTCACACCATAAACAAAGGCTGTTAGT
TTAGGCATAGTATCGCGGAGTAGAAAGGAAGCATAAGATT
CTTTTTCCACATCGAAAACTTTCTTAACGTTTTGCAATGA
CGTATCAAATATACCATCCTTATTGAAGTTTAACATGGAA
AGCATTTCAGTTAGCCAGTTACTGTTCACTAGGAGAGAAA
TAGTTTCCATATAGTCATTATTTAAAGCAGCAGTATCTGA
AAGGTTTGGATTAATGCTTGAATTAACTTCTTTGTGAGTT
ATCGATCGTGTGGCAGCTATGCTTAGCTTCCTGAAGCTCG
AATTCATTAATTCGATGGACTCGTAGCCTTCATCGGTATC
TTTAATATCCATAGACCTCTTAGCAAATTGGAACAAATCT
TCTGAATTCTTCAAGCCTACTGGTAAATCAAGTATACCTG
GAAGAATTTCTCCATTGGTGGTTGCGTTAGAAATTCTTTC
GAAGTGCAAAACCTGCTCTTCTACATTATCAGACCACACT
TGTTTTATTTGTGTGTACATTCTAGTCACTGCAGACAATA
AAAATTCATGGTTGGATGATTCTAAGCTTTTAATTTCATT
CTCCAAGTAAAAAGTTAAGGCTGGGGCTACCGTTGGTTCG
GCTTTCACTAATTCTACAAAATATGAGGACAGCCTAGTGA
CAATAGGTTGGAATATTCTTGAGACCAACTGGGTTTCAAT
AACGGCTGCTTCTCTATCAGATTGCATTACTTTCACAGTA
TCTAATAATATTGGAGGAGCATCTGGATCATTGAAATGTT
TAATGTATTCTTCGAAATTATGCTTTGAAGATATATGAAA
GAACACTTCGACAAAATTTTGATAAACAATACATTCTTGC
CTCATGGTTTGAAGGCACTCGGTAAGAAGAGAAAAACTAT
TCTTGAAAACCGGGTTGATATCATTTGTTTTTCTCTCTTT
TCTAAATGTGTCCCATTCATTTAGTAACTGGCTTAAGCTC
AGCTCATTCATTTTTTCATCATTTGTGTCAATGCCTTGTA
ATTGTGATATTTTCTTAGTCCATAACTCCATGTATACTGG
TTGAATACTGACGTTCCAATTTTCCACAATTGCTTGATAC
GATTTTTGTGAAATTTCTTTACAGAACAGTATTAAAGGAG
AAAATATCAATAAAGTCGTCAAAATTCTAATCATTTGATC
GTGTGAGATATCTTGTCCACGTATATTTGAGAATTTCTTC
TGCATTTCCTCCACAATTCTGTTAAGAAATATCTTGGTAA
CTTTCTCATAAAACTGTAGCCTCTGCTTTAGTCCGGAAAT
TTCTCTTAGATTATATTCTACTTCATTTCCATCGCTGCCT
ATTGCTTGAAATGCTTTTAATAATAAATTCAATTGGTTTT
CCATCCATGGCAAGTTCTTCTCTCTTATTGGACATTCTAA
TAACTGATTTAGGGAAATTTCATCAAGAGATACAGTTTTC
AAAAGTTCATCAAGTGTGTTCCATAGAAGTTTCTTGTTAG
CACTTTCAACTTGTAATCCGTTATCTTGGCTCTCTACGTT
TTCGATATCATTAGAAAAATTGCTCATTTCCATCAAGAAT
AAAGAGAGAGTGGGGATTATGCGATGACATTCGTCATTGA
CCTTGTCTTCGTAGGGGCGGATATTAGGCCCAATTTTTGC
AAAGATAATAAATTTTGGTTGAATAAGTATTCCGTTTCCG
CCAATCTTAAGTCAATCCTTTCAATCATACTATCAGCATC
GTCTTCAATGGACCAATTGATATCTGTTAATATTTCTAAT
AAAACCTCATCGTCAATATTTTCCATCGTTTTTATCTCCT
CTTTAGATTCAATCAGCGCTTCAGATTCGTTATTCTCTTC
CGGAAGGATTAATTTCTGCGAAACGGCAGGTGCTTCTTCT
TGAATAATTGACACTTCATGGTACACGTGAGGAGCTTCAC
CTTCAAAATTATTGCTATACCTAACCTCATCTCCCTTCTC
GAACGAAAGATCGTTCTTCTCATCTTGGTCCTCTCCTGAT
AAGTTAGATGTATTCAAACCTGCTATCTCGTCACTCAAAC
TGATCGAGTCATTCAAATCGCTTCCACCGAGTGACTCAAC
TTTGGCAATATTTAGTGGTTTTTTTAATTGGTCATGAGCT
CTAGCTGTACTTCTCTCGGGCACGTAAGTACCATTTTGCA
TAGTAGGGGTGGTTTCTGTTTCTTCCGCCAAAACTGCGTT
TAAGTCCTCCAAAAGGTTATCAACCTTACCATTTATTTCT
TGAGTATAACTTTCATTGTCTACTTTGTTTCTTTTACTTT
TTTCTTCCTCCTCCTTTTTAGCAAGCGCTTCTTGCTCTTC
TTTTTTTAATCTCTCAGCTGTTTCTTGTTCTCTTTGTTTT
CTCTGTATTTCCAATAGTTCTCTCTCTTTTTTAGGCGTTG
CTCTTCTTCGAATTGCCGTTGACGTTTCAACTCCATTTGC
TTTTAGCCTCCAGTTCCATTTGACGTTTTCGTTCCTCTTC
TTCGAGTTGTCGTTGGTGTTCCAATTCCATTTGCCTTTTC
CTCTCCTCCTGCTTTATTCTTCTTTCCTCTTCTAATCTTT
TCATCTCATTTTCCTTTTGTAACTGAAGTCTTTTTGCTCT
TCTAATCGTCTCAGTTCAGCCTCTTCTTGTTGCTGTTGTT
GCTCTAACTCGTATCTTTTATTCACTTCATTCAATGTCGA
ATTGGAAGAATAGGGGCCTTATTTAGAGATTTCATTCCTG
CATGATATTCCACGCTTGCAGGCGTTGACACTGGATTAAC
GCTTTCTGTTTCAGACCTTCTTGTCCTCTCAGTAGGTGCT
GAAAAGGGGACAGAGCCCACCGATTGGGTAGTGTTTGTCG
TGAAATTACTTGTAGGTGACTTTATTGGAGATACGGAACC
GGGGCGATTTGTGATGACTGCTCTTTGATAACTCCTCTCG
TCAAGATAAAAAGGGATAAATCCCAATTGACCAATTCAGG
GACATGACCTTCGAATGTTTGAATGTATAGAGTAATTAGA
GATTTAATGAAAACAGTTCTTTCCTTCGCAGAATTCGTTT
CCCAGTAGTATTTTTTACTCATGGTAAGAATGAAGCCTTC
AGATATCTCCAGGTCCTTCTCTACTCTTACTAGTTCGGTC
AACTGCCAAGTTCTACCAATTTGAAAAGAGCCGTCTGAGT
TTTCTCTTGCTTTATGAATTTGTATTAGCTTGGCATTGTT
GGGCTTGGCACTCAAAATAAGGAGTCTTTTCTTTTGTTCT
CCAATTTTGAATCTGGAGGAGGTCTTGAACTAGGGAATTT
TGAATCTTCTATAATCCGGACATGTGTAATATAATTATTC
GGCGGTTCACCTGTCTTATGGTCGGGTCTGGAAAAGCAGC
AATTAATTATGGCTTTCCTATCCCTTTCATATTGTTCGGC
TAAAAAATTCGAAGTTTGAGAGGAATTTGAAGCTCTCGAC
ACGTTTCTCTTATGCGAATAATTTCCACCAGAAACAGGTG
GTGCGGAAGAGGGTACTGCACCTTGACTGACGTTTCTAGA
ATGGTGAGCACTGCTACCGGATATTGTTCTCTTGTGGAAA
AACGATGTGTTTTCATCGTGTGATGTCTCACGACTGTGAG
ACTTCCTTTTAAAAGGAGACTTCGAGGACCTCATAATATA
GAATAAATTGCGTAGCCTTGTTACCTAGCTGGAGATATCT
GGCACCGACTCAGTCTTTATGACCGCTTTTTCTTCATAAG
CTATGATACTGTTATTGCTATAAGTGTTCACCAAGTTAGT
ATTTGCCCATTAATACCGGGTGACATAGTCCCACAAGCGT
GGTTCTCAAAAAGCAACGAAAAATTTTCTGACTTGGCAAG
GTGAGACTTAGGCTGATAAGTAAGTACTTTTTAGTTTTTA
GTGTACAATACCCCCTAAGGAACCCAGGTTTTAATACTAT
TATCTTTATAATGTCTCTCGACTTTAACACTTTGGCCCAA
AACTTCACCCAGTTTTACTATAATCAATTTGATACCGATA
GAAGCCAATTGGGTAACTTGTACAGAAATGAATCTATGCT
AACATTCGAGACTAGTCAATTGCAAGGTGCAAAGGACATT
GTTGAGAAATTAGTATCTTTGCCATTTCAAAAGGTCCAAC
ATCGTATCACTACTTTGGATGCGCAACCTGCTTCCCCAAA
TGGCGATGTCTTAGTCATGATCACTGGTGATCTGTTGATT
GACGAAGAACAAAATCCACAGCGTTTCTCTCAAGTGTTCC
ATTTGATTCCTGATGGAAACTCTTACTACGTGTTTAACGA
TATCTTCCGTTTGAATTACTCTGCTTAAGGATTTTTTAAG
TCACCACAGAAACATGTATTTTCATTTTCGAATATTGTTT
AGCATAATTGAAGATGCTTAGCTAACGATGTATAAGGCGA
TAGCGATAAAGAAGATATATATATATATATATGTATGAAG
ATAGCGTTTTTAAATGTATTTCTTTAATACTGATCTTCGA
TCATTTTGAGCTTGTTTGGCGGGAATACCATTCTTAATAT
CTTCAGAGACAAGTAAATCCACTTCAATTGACTTTTCGAT
ATAGGTAACTAATTTTGAAATGTCAGTCTCTTGAACAGGA
ATGCGTACTATTCCATTATTGTCACCTGCAATATAATCAC
CAGGACATATTGTTTGGGTTACGCCATCACTCGTTAAGAT
TTTCAACTGTACGTTAGTGCCTACGGCTTTAACGACAGCC
TTTGGAGCGCAAGATCCAACACCGTAAGCAAAAACGGGAT
GGTTTAAAGTCCGGTGTTCATCCACATCTCTTATGCGTCC
AAAGACTACTGTCCCATTCGATTTCAAATATTGTGCTCTG
GTACTCATCAGCCCCCCGTACATCGCTTGCGTAATTTTAA
TAAATGGGTGGAACTGACTTTGCAAATGGGGCTCCAGTGC
GAGGACGAGTATTGAGTTGGGAGGGACAGAGTCTATATAG
TTCACGGCAGGTCTTGGATCATCAATGGGTGCAAACAGTA
CTGTGTATGCAGTGCCTACTATGGAGCTATTTTGCGGTGG
AGAAATTGCTGTTAGATTAGGGAAATAACCACCCGTTGGA
ATGTTATAAACATTCAACAATCCGTCCGAAATATCACAGG
TTGAGAACCTCTGTAACTTTTGAAGATCTGACATTGCGGA
CGGCGGTTTCTACTTATACTGTTAATTTTTTTAAAAGTTG
GTTTAGTTTATGGAAAGCCATACAGTTCAAGTTTTTTCGC
GCTAAGTAAGGTGATCACTTTTTTTTATCGTTCTTATCAC
TTCCAGCTGTAATACATCATAGAGATTAATGAATGAGCAA
CGTTTGACTCACATACAGACCTAAGTGGCGGAAATTATTA
TTGGCAAAATAGCTGGGCTTGCAGTTTTCCTGATTATTTG
GGTAAGCTGATGGTATTCTCCAAACGCGGTGGGCAAGATC
TCAGATTATCTGCTCCTTATCGACTGCTTTTTATTTCTAT
AAATGAGCTTGTATACACATGTATAGTTTGTATTTGGATT
ATTTATACTTTTACGGATTATGTTCGTATTGTTTGTATTT
CATTCCCTAATTTTCCTTTACAGATATAATTTCATGATTA
AATTTCAAGGCAAAATATAAAATTATTCAGAAATAGCTTC
ATCACACAGTGTCTAGCGAAAATATTTGTTAAAATGCTTA
ACCCAAAGTGTCATTCTCGACAGTGAACCTTTCCTAAAAA
CTTACAATTGTTATTACAAAGTTCTTCGGGGGATAACAGT
CATGGAGTTACAGCAATGATACCTTATGCGGCTAAGTTTT
CTTTATTTGCACATAAAGGGTGCCTTCAACATTACTAGAC
TGCGTGGTGTTGTTCAATTCAAACTGGAGACATAGACTAC
GAAAATCTTTTAGTCAAATTTACAAGGGCGAGTAGCTTTT
AATTGTGCCTTCATGTGCCAAGTAAATTGCGTACAAAAAG
TGTCAAGAGATTTTCTCATTCCCTACATTTGCCAGTTCTA
TAGGCACCTTCTTGCGCATATACATATCTACAAATATCCC
GGCTTATTTCCAGTATTACTATGTTTTACTCTTAATTCAA
ATAAGCACTGCTATTATTACTTTTGATCACGTCAAAAGAT
ACAAAAGACAATCTACAAGTTTATGGCCTTGCATTGTTTA
TAATTTATGTGCTATCTGAGCATACCCGCCTTTTTCTCTA
TTGTTATTCGAGAGAAGACTAAAAATATCTGCTGCAAGAA
CAAAAATGGGAACTGCTTGTCTCTTAAAATTATCAATCCA
CAATGGAAATAGACTTTTTTTACACAGCAACGGTTTTTGA
ATGCTATGAAACGGTCATTATCAGCTAACACGCTCAACAC
TTTACTCCATCTTCTTAAAGGGTGTAAACAGAACGATAAA
TGATTTCCATAAATAGTAAGGCCCAGCCGACAGCCTGCAG
CGCAAAAGTGAACCGTTTCCATCTAACTTGGATAATCTGC
ATTGTTCCCAACGAATGACAGAATCCATCGCCAGATCTAA
TAAGGTTCAATTTTCTCTATACGACGGCTATAAAAGGAAG
TTTTCCGAGCGCGCTTCGAAGCAGAATAGGGAGGACCCCA
GACCCGTTTTAGTGCCTGTCCCTTTTTAGTACGTGTTTCC
GTTTCCGTGCCTGGCTAGATCCATCTTTCTTCGCGCGTTT
ATTTTCAGCACCATGTTTTAGGTTTTTACAGCATCGTTTA
AGGAACCCAACAATACAATAGCGGGAAGAATGCACTTTCT
CGTTCCATAAAGGGTCTCTTTCACCTATACGGTTGGTACA
GATTTCCAGTGTATGCCAGTCAGCCACGGCATTACGTCGT
TTGCTTCTATTTTCTTCGTTTTGAACTGCGTTTGTATGCA
ACTGTCCCTTGACAGAGAAAAAAGTGAAGCAAAATGACAG
ACAAAGAAATCTTTTGTATAAAGGTCGGTTGAATCTTGTT
GTTAGCTTGAAATCAGCTTGCTTTTCTCCTCTAAATTACA
TAAAAAACCAAGAAAATATCAGACTTTTTCATTCGCTTTC
AACAAGTACTACAATAATTAAAAATGGCTTACACTAAGAT
CGCTTTATTCGCTGCTATTGCTGCTTTGGCTTCCGCTCAA
ACCCAAGATCAAATTAACGAATTGAACGTTATTTTGAACG
ATGTCAAATCTCACTTGCAAGAGTACATTAGCTTAGCTTC
TGATTCTTCCTCTGGATTTTCCTTAAGCAGTATGCCAGCT
GGTGTTTTGGATATCGGTATGGCTTTAGCTTCCGCCACTG
ACGACTCCTACACTACTTTGTACTCTGAGGTTGACTTTGC
TGGTGTTAGCAAGATGTTGACCATGGTTCCATGGTACTCC
TCTAGATTGGAACCAGCTTTGAAGTCTTTGAATGGTGATG
CTTCTTCTTCTGCTGCCCCAAGCTCTTCTGCTGCTCCAAC
TTCTTCTGCTGCCCCAAGCTCATCTGCTGCCCCAACTTCT
TCTGCTGCCTCAAGCTCTTCTGAAGCTAAGTCTTCTTCTG
CTGCCCCAAGCTCTTCTGAAGCTAAGTCTTCTTCTGCTGC
CCCAAGCTCTTCTGAAGCTAAGTCTTCTTCTGCTGCCCCA
AGCTCTTCTGAAGCTAAGTCTTCTTCTGCTGCTCCAAGCT
CCACTGAAGCTAAGATAACTTCTGCTGCTCCAAGCTCCAC
TGGTGCCAAGACCTCTGCCATCTCTCAAATTACCGATGGT
CAAATCCAAGCTACCAAGGCTGTTTCTGAGCAAACTGAAA
ACGGTGCTGCTAAGGCCTTTGTTGGTATGGGTGCTGGTGT
TGTCGCAGCTGCCGCTATGTTGTTATAAGTTATTGGTTTT
TAATAATAACTACGTAAAAAATAACCATAGTCATACCCTT
TTTATTAACTACTTTCGGTCCTTTCTTCTGCTTTACAATT
AATGTAAATATGTTTCGGTTCTTTAATTGCATATATAACA
AGATTAATTTTTCTTTTTTTTAATTCATTTTGTCTTCTAT
AGTTTTTCCTGTGCCATATTTTAAATGTTCCAGCGGTGTT
GGCACTACTGTCTGTTGGATACTTGTATAAGATATCAATT
TATTAACTTATTGCAAGAAATTATTTTGTGCAGTGTGAAG
ACTTAAAGTGTATTGAAAGACCATTGAGGAAGACCTGAAC
ATTAACCGAATTCAACGAAGGCTGAAATGCTAGGATTGAT
AACGTAACAGAACTAATTAGAATGTGTAGACATGACACAT
GCTGATTGAAACATCATGTCAAATCATCATCTTCCTTTGA
TGCTTTTTTAGCAGCTTCGAAAACTTACCTTCAACAACAA
CGATTTTACATAACACTACTGGCGTTAAAGAAATGGGGTG
GCAAAGATAGAAAGAAAAATTCTACTGGAGAATGTATGAA
TTTTGAGGTAATTTTTGGGATGCCATTGCTGTTAGAGATC
ATAGTATTAGGTGCACAAAATGAACAAGGAGTTCTCCTTA
AGGACATACGAATCCACAAAAGGGTATGGAAATTTCTACA
TAGTATTGTGATTATCGTGTAGAAATACCGATTACATTTT
GAGGATTCCTATATCCCGGAGGAAAAACTTCTGGTATTCT
GTATACATAATATTGTAGCCTTTACCAACAATGGAATCCG
AACAATTATCTCAAAATTCACCCAATTATCACTTCTATCG
GCTGGTGTTCGTACTACTACTGTTGGAATGAAACTTTAAA
ATATCATTCATTCGGTAATATTCCTCTAAACAATTCTTTT
TCTCAACCTAGCAAAGTAACCCACACTTAAACTTATTACG
ATTGTTCCTCATTGCTAATTCATATTCCAGCATCTTTGAT
ATATCATATTTTGTCTAAATATCGTCTACCATGATGATAT
TCATGAAGAATAAGGTTTTTCAACCTACTTTGATCCGATA
TAGTGTAACGGCTATCACATCACGCTTTCACCGTGGAGAC
CGGGGTTCGACTCCCCGTATCGGAGTACTTTTTGATGGCT
ACAATCATAATTTGACATACCTCATATGAATATGATGTGG
TAGTAAATTAAATAGGCTGAATCCTGATAGTTTGAGCCTG
GGTTCTGACTATCCGAGAAGCGCACAGCAACATAACACCA
CCTTCTTTTAGTCTTTTAGCGAAAAAGTAGGAAGGCTCTG
CACTCCATCGTTTTTACCATTCCTACACGTTATAAGGACT
CAGACAGGCGGCGTAGTTAAAATAAATTAACACCGAGTCT
TGAACATGTAATTTCTTTAGGTTCATTGAAGAGATAATTA
TAACTTTCCTGCCCACAAGTCCTCTGATTTACATTCGAAC
GAGGCTCATTAACGTAGTGAAAACTGTTCATAACGCAATC
TCTTATGAAAACCATGCGGTGAATTCCTTTTGACAGGTTC
TCTATGATACTATCGACGCCTCTCAAATATCAATGCGTAT
TACTGCATCAGCAAAGCTCCGTCATCTACATCTAGGCCGG
GGCATCTTTCGCAGCGAAATCTTTACGGTGGCAAAAAATA
AAGAAAAGTGAATATTGAACACCAATTACAAGAAAAGGGA
GCACCTGTCAATCGAATAAAAAGAACAAACTTCGGGCACG
TCTTTTAAATAGGTTCATATACAATACTAAGAAAGATATA
TTAAGAAATGGATATTATTCTGGGCATCCGTGTACAGGAT
TCTGTCATTCTAGCGTCTTCTAAGGCAGTCACAAGAGGTA
TTTCTGTTTTAAAAGATTCTGATGATAAAACGAGACAATT
ATCGCCACATACATTGATGAGTTTTGCCGGTGAAGCTGGT
GACACCGTTCAATTCGCCGAGTACATTCAAGCCAATATCC
AATTATACTCCATTAGAGAAGATTATGAGCTCTCTCCACA
AGCAGTATCTAGTTTTGTTAGGCAAGAATTAGCCAAGTCA
ATTAGGTCGAGAAGACCATACCAAGTCAACGTATTGATTG
GAGGCTATGACAAAAGAAGAACAAACCGGAACTATATCAA
ATTGACTACTTGGGTACTAAAGTCGAATTACCCTATGGTG
CTCATGGTTACTCGGGGTTTTACACATTCTCTTTACTAGA
TCATCATTATAGACCTGATATGACTACTGAGGAGGGTTTA
GATTTATTAAAACTATGTGTACAAGAGCTTGAAAAAGAAT
GCCAATGGACTTCAAGGGCGTCATTGTTAAAATCGTGGAT
AAAGATGGCATAAGACAAGTAGATGACTTCCAGGCACAGT
GAAAGATATTCAGTGTAATCACACGGAAAAGGTGATTGCT
AATGATATACTAAAGTAATTATCTTCCTCGTTCATAAAAT
TAAATAAAGTTATTATAGTTTTTTCATCCGTTATAATAGC
AAATGTATCAGAAATAAGACAATTTCTCATTTTTGTTGGC
AGAGTGAGATATCATCTGATCTATTGCAAATGAATCCCAA
TCAATGCTGATACCGCTTCGTTATAACCAATTCGAAAAGT
TGTAATTATGTTACCCGCATGAGAATATTTTGAAGAAGCA
ATGTAGGGCTACGATAGTACTTTTGAGATGGTTTATTACT
TGTTCAAATGCTGTCATCTCATGTTGTTAATGCGCTATAT
TTCGCACTACGAAGCTAATTTTCAACATAGGTAACACAAA
GATATTAGAGATGTCTGATATATCGAAACTCATAGGAGCT
ATTGTGGGATCTGATGACCCCGTTATCATTGAATTTGTGC
TGAATATCATAAATAAATCCGGCAATTTACAAGAGTTTAT
ACGAAATATTCAAAAATTGGATGCCGGTATATCCTACGAA
GACAGTATTAAGATGTATAATGCATTTTTAGGAAAGCAGG
AAGAAGAAAAGGTACGAAATAAAGTTAAAAGTTCACCGTT
AAGTCAAAAAATTAATCAGGTACTGAAAGATGACGTTAAT
TTGGACGACCCTGTTGTGACTGAATTCGTCCTGAGCATTT
TGAATAAATCTAAATCAATAACTGAGTTCCAGGAACAACT
GAACTTGATGCAAAGCGGACTCGATAATGAAACAATTTTC
AAGATATATCAAATTGCATCACCACCAGTAATGAAAGAAG
AAGTCTCAGTTCTTCCAAGCACCAAGATACCAGCAAAGAT
AGAAGCAAAGATTGAAGAAGAGGTACAAAAATAGAAAGTT
TAGACCCCAGCCCTGTCCTTCACAAAGTTTATGAAGGTAA
AGTGAGAAACATAACTACTTTTGGGTGTTTCGTCCAAATT
TTTGGGACGCGAATGAAGAATTGTGATGGCTTAGTTCATA
TTTCAGAAATGTCAGACCAAAGAACATTAGATCCACATGA
TGTGGTGAGACAAGGCCAACATATCTTTGTCGAAGTGATA
AAAATACAAAATAATGGAAAAATATCGCTCTCCATGAAAA
ATATTGATCAACATAGTGGAGAAATCCGGAAAAGAAATAC
TGAAAGTGTCGAAGATAGAGGTAGGTCCAACGATGCTCAT
ACAAGCAGAAATATGAAAAACAAAATTAAAAGGCGTGCTT
TGACTTCACCAGAAAGATGGGAAATTCGCCAACTAATTGC
CAGCGGTGCTGCTTCCATCGATGACTATCCTGAATTGAAG
GATGAAATACCCATAAATACTTCCTATTTGACCGCGAAAA
GAGATGACGGCAGTATCGTTAACGGTAATACAGAGAAAGT
GGACTCAAAATTGGAAGAACAACAACGAGACGAGACGGAT
GAAATTGATGTCGAGCTGAATACAGATGATGGGCCCAAAT
TTTTAAAGGATCAGCAAGTCAAGGGGGCCAAGAAATATGA
AATGCCTAAAATTACAAAAGTCCCGAGAGGATTTATGAAT
CGTTCAGCAATCAACGGCTCTAATGCAATACGAGATCATA
GAGAAGAAAAGTTAAGGAAAAAAAGAGAGATTGAACAACA
GATTAGGAAACAACAGTCGTTTGATGATCCTACGAAAAAC
AAAAAAAGATTCCAGGAACGAAATTCAAATGTTGAAAAAC
CAGCTGATTGTTACTGAATGGGAAAAAATAGAATGAATGA
ATCTATCTCGTATGGCAAAAGAACTTCCTTACCAATCAGT
GCACAGCGTCAAACTTTGCCTGTATACGCGATGAGGTCTG
AATTGATACAGGCTGTGCGTGACAATCAATTTCTGGTCAT
TGTTGGTGAGACAGGTTCGGGTAAAACCACTCAAATTACT
CAGTATTTAGATGAAGAAGGGTTTAGTAACTATGGGATGA
TCGGATGTACCCAACCTCGTAGGGTTGCCGCTGTATCCGT
TGCTAAAAGAGTGGCTGAAGAAGTTGGCTGCAAAGTTGGC
CATGACGTTGGCTATACCATTAGATTTGAAGATGTTACTG
GCCCAGATACCAGAATAAAATATATGACTGATGGTATGTT
ACAGAGAGAGGCGTTGTTAGATCCCGAGATGTCAAAATAT
TCAGTTATCATGTTAGATGAAGCTCACGAAAGAACTGTGG
CAACTGATGTTTTATTTGCGTTGTTAAAGAAAGCGGCTAT
TAAAAGGCCAGAATTAAAAGTAATAGTTACATCGGCTACT
TTGAACTCTGCTAAATTTTCTGAGTACTTTTTAAATTGTC
CGATTATCAATATACCTGGTAAAACTTTTCCCGTGGAAGT
ACTCTACTCACAGACGCCCCAAATGGATTACATAGAGGCA
GCTTTGGATTGTGTAATAGACATCCATATTAATGAAGGCC
CAGGCGATATTTTAGTCTTTTGACTGGACAGGAAGAAATA
GACTCATGCTGTGAAATTTTATATGATAGGGTGAAAACTT
TAGGTGACAGCATCGGCGAATTACTGATTTTGCCCGTTTA
TTCTGCTTTGCCAAGTGAAATCCAATCGAAAATTTTTGAA
CCCACTCCAAAGGGCAGTCGAAAAGTCGTATTTGCCACAA
ATATTGCGGAAACTTCAATCACTATTGATGGAATTTATTA
TGTCGTGGACCCTGGATTTGCAAAAATCAACATTTATAAT
GCAAGAGCAGGTATCGAGCAGTTGATAGTGTCTCCAATCT
CTCAGGCACAGGCAAATCAAAGAAAAGGTAGAGCTGGAAG
AACAGGCCCTGGAAAATGCTATCGACTTTATACAGAATCC
GCATTTTACAATGAAATGTTAGAAAACACGGTTCCAGAAA
TTCAAAGGCAGAATCTTTCTCATACTATTTTGATGCTAAA
GGCCATGGGAATTAATGATTTATTGAAATTTGACTTCATG
GATCCCCCTCCCAAAAATTTAATGCTTAACGCACTGACAG
AATTATACCACCTGCAGTCACTAGATGACGAGGGAAAACT
AACAAATTTAGGTAAAGAGATGTCCTTATTTCCAATGGAT
CCCACTCTATCACGCTCTTTATTGTCATCTGTTGATAATC
AGTGCTCGGATGAAATTGTTACTATAATCTCAATGTTGTC
AGTACAGAACGTTTTTTATCGTCCAAAAGATAGGCAATTG
GAAGCAGATAGCAAGAAGGCAAAGTTTCATCATCCATACG
GTGACCATTTAACATTATTGAACGTTTATACTAGATGGCA
GCAGGCAAATTACTCGGAGCAGTATTGCAAAACAAACTTT
CTGCATTTTAGACATTTGAAAAGAGCAAGAGATGTTAAAA
GCCAAATTAGCATGATATTTAAAAAGATAGGCTTAAAGTT
AATAAGCTGTCATAGTGATCCTGATTTAATTCGTAAAACT
TTCGTGTCAGGGTTCTTCATGAACGCTGCTAAGCGAGACT
CACAGGTAGGTTATAAAACCATCAATGGTGGTACAGAGGT
TGGAATACATCCCTCGAGTTCATTGTACGGAAAAGAGTAT
GAATACGTAATGTATCATAGTATCGTATTAACTAGCCGGG
AATACATGTCGCAGGTAACATCCATTGAGCCCCAATGGCT
TCTCGAAGTAGCGCCTCATTTTTATAAAGCTGGAGATGCT
GAAAGCCAGTCTAGGAAGAAAGCGAAAATCATTCCTTTGC
ATAACAAGTTTGCCAAGGATCAAAATTCATGGAGACTAAG
CTCAATAAGGCAGTCAAGGGAAAGGGCATTAGGTATCAAG
AGGTAACATTGTTAGCTTTTATGCATTATAATTATCGAGT
TTTATAGACCTATATTTAATTTTTTTAACAACTTTATCTC
TCTTGAGAATTTTTACATGAAAAAAATCACAGAGTAACGC
TAACCTTTCTTTAATTGAAAGCTGCCATTGCTCGTTTAGT
TACAAAACGCCTTTGAACTTGCCTTCGACACTTTGTTGCT
TCGGAGTCGCGGAGTATTCAAAAAAAGAAATAGTATAATA
GAGAGAACAATAGAGATATTCGCGAAGAACACCAATTCAA
ACATATCGAGTAAAGTGCAATTGAGAACGCCAAAAGAGCT
TGTATAATGTTATTACCATTAACAAAGCTAAAACCGAGAG
CAAAAGTTGCTGTTGTAGGGGTGGCGTTTCTGGACTATGT
TTTACTTATTTTTAAGCAAGTTGAGACCGGATGTTGAAAT
CACACTGTTCGAATCGCAGAACAGAACTGGGGTTGGATAT
ATTCTTGTAACACAAGAGATATGAGTGGGAACCCAATTAT
GTTGGAGAAGGGACCCAGAACATTGAGGGGCGTATCAGAC
GGGACCGTTCTGATTATGGATACCCTTAAAGACTTGGGCA
AGGAAGCAGTTATTCAAAGCATTGATAAAGGTTGCATTGC
AGACAAAAAGTTTCTACTAGACCCCAGTGATAAACTCGTG
CAGGTTCCTAATTCGATATCTACAACAGTAAAATTTCTGC
TGAATCCGTTGGGAAAAGGACTCATCACGGGTATGATGGG
AGAATGGTTCAGAAAAAATCTCCACATCCTGGCCAAGACG
AAAGTGTCGAATCCATTTGTGACAGAAGGTTTGGGAATAA
CTACATATCAAACAATATGATCAGTGCCTTACTAAGAGGT
ATCTATGGGGATGACGTTTCCTATTAAGTGCCAAGAGAAC
GTTTAAGAAAATATACTACAATGAACTAAAGCACGGATCT
AACACACAAGCTATGATTGATAATATGCGCGGAAAGTCAA
GAAGTAAAAAAACTGAGAACCTGCACCAATCTTTAACTGG
CTGCCTTAACGACTACTCAAATGCGTTTGGAAAAGACAGG
TCAAAGTTATTAGACTTATCCAACACGCTAAAGAAATATC
CCATGTTGGGTCTTGCTGGGGGACTAGAAACGTTTCCCAA
GATAGTCAGAAATGCTTTGAACGAATTTAAAAACGTCAAA
ATAGTTACTGGGAACCCGGTTACGCAAATAATGAAACGCC
CTGCTAACGAAACGACAATCGGATTGAAAGCGAAATCTGG
CGACCAATACGAAACATTTGACCATTTAAGACTTACGATA
ACACCTCCCAAAATCGCTAAATTGCTACCGAAGGATCAAA
ATTCATTATCCAAGTTATTAGATGAGATACAATCAAACAC
AATAATTTTAGTTAATTATTATTTGCCAAACAAAGATGTA
ATAGATGCCGATCTACAAGGCTTTGGATACTTGGTTCCCA
AATCCAATAAGAATCCAGGGAAATTGCTTGGTGTAATTTT
CGATTCTGTTATCGAAAGGAATTTCAAACCACTTTTGACA
AACTCTCCACAAACCCAAACGCCCTCAACAAATATACAAA
AGTGACTGCGATGATAGGAGGTTGTATGCTCAATGAACAC
GGTGTTCCTGTAGTGCCATCCAGGGAGGTAACCATTAATG
CAGTCAAAGATGCGCTGAACAACCACCTCGGCATCAGTAA
CAAGGATCTGGAAGCTGGTCAGTGGGAATTCACTATCGCC
GATAGATGTCTGCCAAGATTTCATGTAGGTTATGACGCAT
GGCAAGAAAGAGCTGAAAGGAAGTTGCAAGAATCTTACGG
CCAAACAGTTTCTGTGGGGGGAATGGGATTTTCTAGAAGT
CCCGGTGTCCCTGACGTTATTGTAGACGGCTTTAACGACG
CCTTACAGCTAAGCAAATAAGTACGTATATATATGGTTAG
CTTTACGCAAACTACTTCTTTTGACAATTGAGGCAGTTAT
CAGCTAATAAGAAAAAGTAGTTAGTATCAAAAGACACAAT
TTATTTATATTAACCAAATTTTTCAGAACATCCTCCGGAC
CGTCAGTCTTTAACGCCGAGCCGCCGATGATGGGTTGGAG
TCAAAACGAGGGAACTCAATATTAATTGCGGAGTTGAGCG
ATGATGGGTTGGAACTATATAAAGCATCGGAAACGCATGG
CTAAGGGAAGTGGAAGAATGCAGGTTACAAAAACGGATAA
GAACAAACTTGTTTCGAAATATGGCCGCTCCAGATTATGC
ACTTACCGATTTAATTGAATCGGATCCTCGTTTCGAAAGT
TTGAAGACAAGATTAGCCGGTTACACCAAAGGCTCTGATG
AATATATTGAAGAGCTATACTCTCAATTACCACTGACCAG
CTATCCCAGGTACAAAACATTTTTAAAGAAACAGGCGGTT
GCCATTTCGAATCCGGATAATGAAGCTGGTTTTAGCTCGA
TTTATAGGAGTTCTCTTTCTTCTGAAAATCTAGTGAGCTG
TGTGGATAAAAACTTAAGAACTGCATACGATCACTTCATG
TTTTCTGCAAGGAGATGGCCTCAACGTGACTGTTTAGGTT
CAAGGCCAATTGATAAAGCCACAGGCACCTGGGAGGAAAC
ATTCCGTTTCGAGTCGTACTCCACGGTATCTAAAAGATGT
CATAATATCGGAAGTGGTATATTGTCTTTGGTAAACACGA
AAAGGAAACGTCCTTTGGAAGCCAATGATTTTGTTGTTGC
TATCTTATCACACAACAACCCTGAATGGATCCTAACAGAT
TTGGCCTGTCAGGCCTATTCTCTAACTAACACGGCTTTGT
ACGAAACATTAGGTCCAAACACCTCCGAGTACATATTGAA
TTTAACCGAGGCCCCCATTCTGATTTTTGCAAAATCAAAT
ATGTATCATGTATTGAAGATGGTGCCTGATATGAAATTTG
TTAATACTTTGGTTTGTATGGATGAATTAACTCATGACGA
GCTCCGTATGCTAAATGAATCGTTGCTACCCGTTAAGTGC
AACTCTCTCAATGAAAAAATCACATTTTTTCATTGGAGCA
GGTAGAACAAGTTGGTTGCTTTAACAAAATTCCTGCAATT
CCACCTACCCCAGATTCCTTGTATACTATTTCGTTTACTT
CTGGTACTACAGGTTTACCTAAAGGTGTGGAAATGTCTCA
CAGAAACATTGCGTCTGGGATAGCATTTGCTTTTTCTACC
TTCAGAATACCGCCAGATAAAAGAAACCAACAGTTATATG
ATATGTGTTTTTGCCATTGGCTCATATTTTTGAAAGAATG
GTTATTGCGTATGATCTAGCCATCGGGTTTGGAATAGGCT
TCTTACATAAACCAGACCCAACTGTATTGGTAGAGGATTT
GAAGATTTTGAAACCTTACGCGGTTGCCCTGGTTCCTAGA
ATATTAACACGGTTTGAAGCCGGTATAAAAAACGCTTTGG
ATAAATCGACTGTCCAGAGGAACGTAGCAAATACTATATT
GGATTCTAAATCGGCCAGATTTACCGCAAGAGGTGGTCCA
GATAAATCGATTATGAATTTTCTAGTTTATCATCGCGTAT
TGATTGATAAAATCAGAGACTCTTTAGGTTTGTCCAATAA
CTCGTTTATAATTACCGGATCAGCTCCCATATCTAAAGAT
ACCTTACTATTTTTAAGAAGTGCCTTGGATATTGGTATAA
GACAGGGCTACGGCTTAACTGAAACTTTGCTGGTGTCTGT
TTAAGCGAACCGTTTGAAAAGATGTCGGATCTTGTGGTGC
CATAGGTATTTCTGCAGAATGTAGATTGAAGTCTGTTCCA
GAAATGGGTTACCATGCCGACAAGGATTTAAAAGGTGAAC
TGCAAATTCGTGGCCCACAGGTTTTTGAAAGATATTTTAA
AAATCCGAATGAAACTTCAAAAGCCGTTGACCAAGATGGT
TGGTTTTCCACGGGAGATGTTGCATTTATCGATGGAAAAG
GTCGCATCAGCGTCATTGATCGAGTCAAGAACTTTTTCAA
GCTAGCACATGGTGAATATATTGCTCCAGAGAAAATCGAA
AATATTTATTTATCATCATGCCCCTATATCACGCAAATAT
TTGTCTTTGGAGATCCTTTAAAGACATTTTTAGTTGGCAT
CGTTGGTGTTGATGTTGATGCAGCGCAACCGATTTTAGCT
GCAAAGCACCCAGAGGTGAAAACGTGGACTAAGGAAGTGC
TAGTAGAAAACTTAAATCGTAATAAAAAGCTAAGGAAGGA
ATTTTTAAACAAAATTAATAAATGCACCGATGGGCTACAA
GGATTCGAAAAATTGCATAACATCAAAGTCGGACTTGAGC
CTTTAACTCTCGAGGATGATGTTGTGACGCCAACTTTTAA
AATAAAGCGTGCCAAAGCATCAAAATTCTTCAAAGATACA
TTAGACCAACTATACGCCGAAGGTTCACTAGTCAAGACAG
AAAAGCTTTAGGTACTTATGACGATTTGGAACACATTCAA
ACTAGAAAAAACTTTGATGTAGGATATCCCTATGCACATC
CATACGGTATACATAGTGAACGCTCACTGTGTATAATGGA
CTAACAGTAGTTATAAACCTGCTTTCGTTACTACAGCACA
CAAGACTATTGTACTTTGTTAAAGAACTATAAGATTAAAG
ACATACATAATTCCAACTATTTATACCATTAAATATTCTT
CTTAAGCTTTTTTCGCGGCTTTCTATAATATATGAGGATC
AATTAGTGAAAGCAATGCTCTCTATGTTGGAACCACAGTG
TAGATACTGCACTTTCATAAAGCGCTAGATATAGCTGGTC
AATCTAGCGGAGTACATGGGTCACAGTTACCATTCTCGTA
ACTTGACTTGGTGCACTACGGGTCAAGATGATTGAAAACG
GCTCCCACAACTTCAACTGAGGTCTGTTTCAGATGGAGGT
GCAGTGTTTTCCATGTAGTGAGCCCTGATATCGGGGCGTA
ATCACCTAACTCAGCAAAGGTAAACCTTTCTCATCTGACG
GAGATAAAGTGATAGTAATCGGGGATGCGGCGACAGAGAT
TGAAGTTAATTTGACCATTGAATAGTTGCTTATATATGAT
AGACTTAGCTAAAAGAAAATAATGAAGGCGTACCCCATAT
CGCTGATCAGAGAAATCCATGTAGATAGAATTTCTGTCTC
CGCTAAAACTGCATGAGCGACTGACTGAAGCTCTACTCAT
TCAAAAATTATCCCTCTTCACTTCCCGTATTCACACTTGT
TGCCACTATGGACATGCTCTCTTTGAAAAATGTAGTCTCA
CCCACAGAAAAGAAAAGATCATTTGAAAATAAGATATCCT
GGGAAACCCGCTTGAATTATTCCAGTGTTTCTACCTAAAG
AAAAATCACGCAACCAGAAACAGATTTCGTCTGGGTTCGT
TCAACAACTCTTTGCTTAAGATTTAATTAGCATATGCTAA
ATCGCCATTAGGAGCAAAACCAGGGCTTCTAACGATTTCC
AATAAAGAAGATACGGAACTTTTCATGTGTTGACAACAAC
ATTACAGGGATTTTTTCAGACTTTCATGTTACCGGTCAAT
CTGCTGATGCATACATACAGGTATAAAGAACACTTTGCCT
AGAACAATAAAGAAAAGTCAAAGACATCTGAGAGGCATCT
TCTTACCTGAAAGAGACGCCTTGTATCTTCTATAGGTCAA
CTAGAGTAGGTGTTCCGGAAACCTGAATGAACTTGAAGAC
CATTCCCAACTCCACTATTAATTAAACTTAGTACGCTCGA
GTTTACCATGTGAACCGAAGGCATGTAAAAATGTAGGCTA
TTCTTGTGCTTATGTTCTTCCTAACGCGACTACGCGTTTG
AAGAAGTTAGTAGCAAAATGGCGAAGAAAACAAACACTTG
AAACAAGTCAAAAAAAATTGAAGGCAGACTCAAAAGCAAG
GATAATATTCCACCAAATCAGGGACGAAGCAATGAGTGCG
GGTATCGGAGAATCACGTACAGAGTTGCTTACATGGTTGA
ATGGCCTCCTTAACTTGAATTACAAAAAATTGAGGAATGT
GGGACGGGAGCAGCATATTGTCAAATAATGGATTCAATTT
ATGGAGACTTGCCGATGAACAGGGTAAAATTCAATGCCAC
GGCCGAATATGAGTTTCAAACCAACTATAAAATTTTACAG
AGTTGCTTTAGCAGACATGGAATTGAGAAAACAGTGTACG
TTGATAAGTTAATCAGATGTAAATTTCAAGATAATTTAGA
GTTCTTGCAGTGGTTAAAGAAACATTGGATTCGACATAAA
GATGAAAGCGTGTATGATCCAGATGCAAGGCGCAAGTATC
GTCCCATTATAACGAATAATAGTGCAACCAAACCCCGTAC
AGTATCCAACCCTACCACTGCAAAGAGGTCATCAAGCACA
GGCACTGGGAGTGCCATGTCAGGAGGATTAGCAACAAGAC
ATTCTTCGCTGGGAATAAACGGTAGCAGAAAAACCAGTGT
TACCCAAGGTCAGTTGGTAGCGATACAAGCGGAATTAACT
AAATCGCAGGAAACGATCGGTTCATTGAATGAAGAGATAG
AACAATACAAAGGAACAGTAAGTACTTTAGAGATTGAAAG
AGAATTTTACTTCAACAAACTACGCGACATAGAAATCCTG
GTCCATACCACTCAAGATTTAATAAATGAAGGTGTTTATA
AATTTAATGATGAGACCATCACCGGCCATGGTAATGGAAA
TGGGGGAGCATTATTACGGTTCGTCAAGAAGGTGGAAAGT
ATTTTATATGCTACTGCAGAAGGATTTGAAATGAATGATG
GTGAGGATGAATTGAATGATAAAAATCTGGGTGAACATGG
AACTGTGCCGAATCAGGGCGGCTATGCGAACAGCAATGGC
GAGGTCAATGGTAACGAAGGTAGTAACCATGATGTGATAA
TGCAGAACGACGAAGGTGAGGTTGGCGTGAGCAACAACTT
GATCATCGACGAGGAAACTTTTTAAGTTGAGAACTAAAAA
GCAGTATTGTTTTCGAATATGTATTATTTTTTTTTATTTT
TTTTATTACTCGTTATCAATATATATATATACATGTATAT
TATTACTAAAAGAATGAGAAAATAAGATAGGATCCTGGAA
GGGGGATCAGGTAAAGATATAAAGTGAGATGAAGAAGCCA
CCGTTTTATTTCCCCTTTAATTTGTTGCTGCAGGTGCCTC
AGGCGGTTCGGTATTGCTCTTTGGATCCAAATATTTTTCA
AAAGCCTCGTTCCTTTCCTTGAATGGCCTTGGACCCAATA
ATCTAATCATGTCTTCTCTAGTAATTGCTTCCTTACGTAG
CAATTCTTTTGCGACAAGATCGACTTTGTCCAAATTTTTG
GTTAGCAATTCTGTACAAGCTCGGTGTGCATCATCTACTA
TAGATTTAACTTCTAAATCAATGGTTCTTGCCGTTTTATT
ACTGAAGGGTTTGTTAACTTTGAAGTTTCCATCATTCTGA
TCAAACGACAGGTAGCCAATCTTGGGTGACATTCCTAGGG
ATGTAACCATGGCATTTGCCATCTGTGTAACCTTTTGAAA
TCATCATGAGCACCGCTAGTCACCGATGGAAAATGTAGCT
CCTCAGAAACACGGCCACCAAGAGCCATGATCATTCTATG
TCTGAATTGCTCCTCAGATATCAAATATTGATCCGGTGGT
AGGTACTGGGCATAGCCTAAAGCACCTTGTCCACGCGGGA
TGATGCTTACTTTCAGAAGTGGATCCGCATATTTTAGAAA
CCAACCACAAACGGCATGTCCTGCCTCATGATAGGCCACT
GACCTTTTTTCTTCCTTAGAAAGGACTCTTGTTTTCTTCT
CTAGTCCCGCAATGACTCTTTCAATGGCTTGCTCAAAGTG
ATGGATAGTGATATATGGGTCATTATGTCTGGCAGCGATT
AATGCAGCCTCATTACAAGCATTAGCGATATCTGCACCAG
TAAAACCTGGAGTAAGCGTAGCCAATTTCCCAGAAAGATT
ATTCATATCATCTGTAAGAAGGGGATCCAGATTCAGTCTT
TTCAAGTGAACCAGGTATATTTGCTGCCTACCATTGACAT
CAGGAGAATCAATTTGGATATGTCTATCGAACCTTCCCGG
TCTCATCAAAGCATTATCCAACACATCGGGCCTATTTGTA
CCCGCAAGGACTACGACTTGGTCGGAAGTAGTGAATCCGT
CCATTTCCACCAATAATTGATTCAGCGTAGCTTCTCTTTC
ATCGTTAGCGCCACCGAGAGCGCCGCCTTTGCCTCTTTCT
TTACCGATAGCGTCAATTTCATCTATAAAGATAATCGAGG
GGCCATAGACCTTGCTTGAGTAAACAAGTCTCTTACACGT
GAAGCACCCACCCCAACGAACATTTCGACGAACTCAGAAC
CTGATACTGACAAGAAGGGCACGTTCGCCTCACCTGCGGT
GGCCTTGGCCAAGAGAGTCTTACCGGTACCTGGGGGTCCA
GAAAGAATAGCGCCTCGTGGAATCTTGGCACCCAATTTAG
TGTACTTACCTGGGTTCTTCAAAAGTGAACAAATTCCATG
ATTTCCTGTTTAGCTTCATCACAACCGGCAACATTTTTAA
ATGAAATTTTAATGTCTGTTTCCTTATTGAAGAGCTTTGC
TCTGGATTTTCCAACATTAAACATGCCGCCGAGGCCTCCT
CCACCACCACCATTGGCATTTGGTGGTGAACTATTTATTT
TTCTGGTTATGAAGTAAAGGCCACCAAGCAGAATGATGGT
GGGCAGGAAGGGGAACAAAAATGTGAAGGGAGAAGATCTC
TCAATGTATTTGATGGGGATACGATCCCGAGGAGGAATGT
TCAAGAGGTCCTGGATCTGGTCCATCTGTTCCTCAAAAAT
ATCTACTGAACCAATGGTGAACGATACAACTTGCTTTGTA
TTGACTAATTCGGCCTCTACGAGAAACTTATTAACGACGT
AAATCTTGGACACAAGACCCTTCTCCAGGTATTTTGTTTT
GAAATCCTGGAAAGTCAAGACGCGGTTAGAGTCGTCTCCT
GAGTTGTTACTGGAAGGTGTGAGCAAAGTAAATATAATTG
TGAATCCGATGGTCAAAAACATCGTATTAGCAAATTCCTT
AGATCTGAAGTATTCTGATAATGAACCAAACTCATTTCTT
TTGTCTTTGCCATCTTCTTTATTGCTATTATTATCTTTAT
TACCATTGTTCTTGCCCTCACCCTCTTTGTTTGGCCTATT
TTCATTTAACCTTGTCCATGAGATATGGAAGGAACGTATT
TGGGTAGAACGGTGTATTGTGTTTCTGGTTGCCAGACCAG
ATAACGTCTGCAAACGCTGGTGAACTGGCATGCGCGAGCG
AAGCACTGGCTTCACTGTTGATATGCGGCTAGCTTTACCA
AATGAGAGTGATGTCAATGAGCGTGGCGCACCCCTTGCAT
ATCGTTGCCACATCATCATCACTTAGTATATTATAAAATA
AGTGGATGATGCCTTTATTTGAAGACTGCGTTAATCTCCT
TTAATATAGAATGGGTCCTTGTAAAAGTTATGTATAGACA
GTAAGAACCAATTTATTCCTCATCTAAATCATAGGCCCAG
AATAAACTGAACAGATGCGTATAAAGGCGTTATAAAGATG
CCAGAAGCATATCGCGGGCCACGACTAAAAATGCCGCGAG
GTCGCCCTGGACGGTAAGCACGTGCTCAAGTGTTGCCCGA
CTCTTGGGGTCCAGCGCCGGGTGAGAGTTTCCGATCACGT
GGTCTCCGTGCATCGCGACTTCGATCCAGCAGCGTGAATC
ATCGCCGAATACGAAACGTACGTCATGCACATCGCTGGCT
CCGGGTAGTACACGAAGCTGCAACAGCCGTTCGTACAGTG
CGACCTCTGCGGCATCGTTACCCGACTGCGCAGCCCAACG
TGCGCGTAATTGGACACACTCTTTACCACGCTGTTGCAGC
AGCGAGTCCAGCTCGCGCGATTGGGCTGCTAAGGTCGACT
GCCGTCTAGATAACTCAGATTCACGCTCGTGATAGCTTCT
CCACTGCTCTCTGGTGGTATTTGTAGCTTGTTGGGCCGCA
TGTATTTGTTGCTGCAGAGCGGTGCGCTGGGTGGCAAGCC
GTTGCAGTTCATCTATGAGATGTTGGTGTTGGTTATGTAA
TTGACGCATTTCCGCTTGGAACTGTTGCAGCTGTTGGCGC
GCGTGGTTTTGCTGACGTGCCAGTACCTGGGCCACGTCCT
TTTGGAACCCGTCCATCCGGCGCTCAAGGTCCGAAAATGC
GTCTATGCTGGCCATTCTTGTATGTGTGTATGTGTTGTAT
ACGTATGAGCGGTTTTAATTGAATCGGCTTAGCCTGTTTT
TGTTTTTGTTTTTGTTTTGTTTTGGTTTGGTTTGATTTAT
TTTGGTTTGGCTTAAATCTTCGAGGAAATTTGCGCTTTCC
GCGTAAAAAGGGAAAAAAAGCAGATATATGTACAACAGAA
AAGACAGAGATGTTCACGAGAGGAAGGAAGATGGTCAATC
TGAGTTTGAAGCACTGAACGGGACCAACGCAATTATGTCC
GATAATAGTAAAGCGTATTCCATAAAGTTTCTGACCTTCA
ATACATGGGGGTTAAAATACGTCTCCAAACACCGTAAAGA
AAGACTCAGAGCAATTGCTGATAAATTGGCGGGCCACTCA
ATGCTTACGCCAATATCTGACGAGTTGTTGCCCAATGGTG
GAGATAGTAATGAAAACGAAGATTACGACGTGATTGCCTT
ACAAGAAATCTGGTGTGTGGAAGACTGGAAGTATCTAGCT
TCTGCGTGTGCCTCCAAGTATCCGTATCAGCGTTTGTTCC
ATTCTGGTATTCTGACGGGGCCTGGGTTGGCCATACTGTC
CAAGGTCCCGATAGAGTCGACCTTTCTTTACCGGTTCCCG
ATAAACGGTAGACCGAGTGCGGTGTTCCGTGGCGACTGGT
ACGTAGGGAAATCTATAGCAATCACCGTATTGAACACAGG
AACCCGCCCCATTGCAATAATGAACAGTCACATGCACGCC
CCATACGCCAAGCAGGGTGATGCCGCCTACTTGTGCCACA
GATCTTGTCAGGCCTGGGATTTCAGCAGGCTCATTAAGCT
TTACAGGCAGGCCGGTTATGCGGTGATTGTGGTGGGTGAC
TTAAACTCCAGACCGGGCTCACTGCCCCACAAATTTCTCA
CGCAGGAGGCCGGCCTGGTCGACTCCTGGGAGCAATTGCA
TGGGAAGCAAGACTTGGCGGTGATCGCTCGTCTGTCTCCA
TTGCAACAATTGCTTAAGGGCTGTACCACGTGCGATTCGC
TGCTCAACACATGGAGGGCCCAAAGACAACCCGATGAGGC
ATGCAGGTTGGATTATGCTCTTATCGACCCTGATTTCTTG
CAAACAGTAGACGCAGGTGTCAGGTTCACTGAACGGATCC
CTCACCTGGACTGCAGTGTCTCTGACCATTTTGCATACTC
ATGCACCCTTAACATCGTCCCACAGGGCACAGAGTCCCGT
CCATCCACCTCCGTTAAGCGTGCGAAGACTCATGATAGAG
AGCTGATCTTGCAGAGATACTCCAACTACGAAACCATGAT
AGAATGCATCCACACGTACTTGAAGACAGCCCAAAGACAG
AAATTTTTCCGTGGCCTACATTTCTGGGCCTCAATACTTC
TCCTAATAGCGTCGTTGGTCGTGACAACGTTTACTGCAAA
CAAGGCAGGCTGGTCCTCCATCTTCTGGGTCCTTTTCGCT
ATTGCTGTCTCCATCTCGGGCACCATCGACGGTGCCATCT
CCTTCTTGTTTGGCAGGTCTGAAATCAGAGCCCTCATCGA
AGTCGAACAAGAGGTTCTGGACGCGGAGCACCACCTGCAA
ACTTTCTTGAGCGAGAAATGATATTATCGATTTTCTTTAG
CATATGTAAAAAAAATTACTGATATTATATAATGTGTGTA
AATTTCGTCAATAGATGCAAAGCAATCACGGAGAAGATGA
AACCGACAGATAGGAACAATACGACAAGGGAGTCGACTCT
GAATCCATTGGCTTCGTCCGTATATAACTTCAAAATTGAG
CTTGAAGACCCACCGTAACCAGCCTGTCTGGTGGAAGTGG
GCGTTTGTTTTGCTTGCTTTTCCTTAATGGATTGTGCCTG
TCTTCTCTTCTGCAAGATACGCTGACCTCCTGGTGGAACT
GAAGCTGCCATTCTTATGATACTGTTGATCGATAATACCA
CCTGTTTTATGCTTTGCGCCCCTTACCTTTTCTCACACGC
ACATATATCTACTCTCTCATACCTCTTATATCTAAAATGT
CTCTTTTGGCCAGTTAGTAACTGAATGAAAAGTGAAAATG
GAGGAAAAAAAAAAGACGAAATCCAAAAGGCTAAGGAAAC
GGGTAACCCGTGGTACCCGGGGCAGAATCAAACTTATAAT
TACTAAAGATATACCATATATTACGATCCCTGCGCCCGGC
GTGCTCCACATTAAGTAAATGTCTGGAGTAAAATGAAGTC
CGCCAATTCAGTCACAAAACATGACTACTGCCTCGTTCGC
GATTTCTTCTTCCCTTACTTCATCATGTTCAAGCCCCTCA
GCTGCGCCCAAATGATTCTTCTTATCCTCTTGCATACTGC
ACCGAAAAAAAAAGTTAATAAGCAGCAGGATTTATAGGCG
CGTGCGTGCAGCCTTAGACTGAAGGGGTGGAAAAACTTTA
GGTAGGTTTGGTTCTCACTACCCAAAGAGCAATCGATAGG
TATAAAAGTGAGCAATTGCTATCACAGCGAGCCTTATTGT
TACAGCACAAATCACGCGTATTTTCAAGCAAATATCATGG
GTCTCTGCGCATCTTCAGAAAAGAACGGCAGCACTCCTGA
CACGCAGACCGCCAGCGCTGGTAGTGACAACGTTGGCAAA
GCGAAGGTACCACCAAAGCAGGAGCCACAGAAGACTGTGA
GAACAGTCAACACAGCAAATCAACAAGAAAAGCAACAACA
GAGGCAGCAGCAGCCGTCTCCGCATAATGTTAAGGACCGC
AAGGAGCAAAACGGGAGCATTAATAACGCGATATCTCCCA
CGGCTACGGCAAATACAAGCGGATCGCAACAGATCAATAT
CGACTCTGCCCTGAGAGACAGGTCGAGTAACGTTGCAGCA
CAACCATCATTGTCGGACGCTTCAAGTGGCAGCAACGACA
AAGAACTGAAAGTGCTACTGCTGGGTGCCGGTGAAAGTGG
TAAGTCCACGGTATTGCAGCAGTTGAAGATTTTACACCAG
AACGGGTTTAGCGAGCAGGAAATTAAAGAGTACATCCCCT
TGATCTATCAGAATCTATTGGAAATTGGCAGGAACCTCAT
CCAGGCGAGAACAAGGTTTAACGTCAACTTGGAACCGGAG
TGTGAACTGACGCAACAAGACCTGTCGAGAACCATGTCCT
ATGAAATGCCCAATAACTACACGGGCCAATTCCCGGAAGA
TATCGCGGGCGTAATATCTACGTTGTGGGCCTTGCCCTCA
ACACAAGATTTAGTCAATGGGCCTAACGCATCGAAGTTCT
ATCTAATGGACTCGACTCCTTACTTCATGGAAAATTTCAC
CAGGATCACTTCGCCCAATTACAGACCCACCCAGCAGGAC
ATATTAAGATCGAGACAGATGACGTCAGGGATTTTTGACA
CCGTCATTGATATGGGGTCGGATATCAAGATGCATATTTA
CGACGTGGGTGGACAGCGTTCCGAAAGAAAAAATGGATAC
ACTGCTTCGACAATGTCACTCTGGTCATATTTTGCGTTTC
TCTATCGGAGTACGACCAGACGCTGATGGAGGACAAGAAC
CAGAACAGGTTTCAGGAATCGCTGGTGCTTTTCGATAATA
TTGTCAACAGTAGATGGTTCGCGCGCACGTCTGTCGTACT
CTTTCTGAATAAAATCGACCTTTTGCTGAAAAACTAAGCA
AAGTGCCTATGGAAAATTACTTCCCAGACTACACCGGCGG
GTCAGACATCAACAAGGCTGCTAAGTACATACTCTGGAGG
TTTGTTCAGTTAAACAGGGCGAATCTAAGCATATATCCTC
ACGTGACACAGGCCACAGACACGTCGAATATAAGATTAGT
ATTTGCCGCCATCAAAGAAACAATTTTGGAAAATACATTG
AAAGACTCTGGAGTGTTACAATGAATGCACAGCTAAAACA
GAGACAAAACTGCATGCCTCTTCTCCCCTTTATTATCACC
TTTAAAAAAGATAAAAAAAAGAAACTGGAAAAAGGTAAAA
AAAAAAAAAATTAAATAAATACGAATACGTTTTCTCATGA
CCATTGTACTAGTAATCACAACCATGATACTTGAATAACT
TTTCTGTTTTGTGCTGTATTAAGCACAACCGTTATTTTTT
AATTTATAGCGTTATACCACTATATTATTGTAGTCATTAT
AGTTATTATCCCGGGTAACAAAAATTTCATTCCAACGAGG
TAATAGTTCCACTTTTCAGGCAGGAGGACGAAAAACATTT
GCCACCCAAGAAAGAGACAAAGCAGTAGGTAAGGCATTCA
TCACACAATTTGAAAGGGGGTATAGTAAAAAAAAATTCAA
TTGAGCAAATAGAATGGCTAGCACTGCAGTAATGATGGAC
GTGGATTCTTCCGGGGTCAATGACTTGCACCATTCTGAGA
AGAAATATGCGGAAGAAGATCAGGTTCAGGAACTATTGAA
AGTTTTGAATGAGATCTCCAAGACCACTTTAACGCTGGAC
CCAAGATATATATGGAGGAGTTTAAAGGACTTGAGCTCTT
TAAGGAACCAGGAGCTTTTGAATGCGGAAACTTTATGTTT
CACAGTGAATGTGCTGTACCCTGATTCTTCTTCATTCAAG
AAGAATCTGCTGAAGTTCATTACTTCTAACCATAAATCGT
CCGTACCGGGGTCAGCTGAGCTTAGAAACTCATATCCAGC
CTCTTTTTATTCCGTAAACACTGAGAAAAAGACCATTGAA
GTGACAGCTGAAATTAATTGCTTCATGCATCTACTAGTCC
AGTTGTTTTTATGGGACAGTAAAGAATTAGAACAATTGGT
AGAGTTTAATAGGAAGGTTGTTATCCCAAATTTATTGTGT
TATTACAATTTGCGTTCCTTGAATTTAATCAACGCTAAGT
TATGGTTCTACATCTACTTGAGTCATGAAACGTTAGCGCG
CAGCTCCGAGGAGATTAACAGCGACAACCAAAATATAATC
TTAAGGTCCACGATGATGAAGTTTTTGAAAATCGCTTCCC
TGAAGCACGACAACGAAACCAAAGCCATGCTGATTAACTT
GATCTTGAGAGATTTTTTGAATAATGGCGAGGTTGATAGC
GCGTCTGATTTCATTTCTAAACTAGAATATCCTCACACAG
ACGTTTCCAGTTCATTGGAGGCAAGATATTTCTTCTATTT
ATCGAAAATTAACGCCATTCAACTGGATTATTCCACTGCG
AACGAGTACATTATTGCAGCCATAAGAAAAGCCCCACATA
ATTCCAAGAGTTTAGGGTTCTTACAGCAATCAAACAAACT
GCATTGTTGTATTCAATTACTCATGGGTGATATTCCAGAA
TTATCATTTTTCCATCAATCAAATATGCAGAAATCTCTCC
TTCCTTATTACCATTTGACCAAAGCCGTTAAATTAGGTGA
CTTGAAAAATTCACATCTACAATCACAAAGTATAAGCAGT
TGCTATTGAAGGATGACACCTATCAACTCTGTGTTAGATT
AAGATCTAATGTTATCAAGACAGGTATCAGGATCATCTCC
TTAACGTATAAAAAAATTTCATTAAGAGATATTTGTTTGA
AACTGAATTTGGATTCGGAGCAAACTGTAGAATACATGGT
TTCAAGGGCTATTAGAGATGGTGTTATTGAAGCCAAGATT
AATCACGAGGATGGCTTTATCGAAACCACAGAATTACTAA
ACATTTATGATAGTGAAGATCCTCAGCAAGTATTTGATGA
AAGAATCAAATTTGCCAACCAATTACATGATGAATACCTT
GTTTCAATGAGGTACCCTGAGGATAAAAAGACTCAACAAA
ATGAGAAAAGTGAAAATGGTGAAAATGATGATGATACGCT
AGATGGTGATTTGATGGATGACATGTCTGATATCTCGGAT
CTCGACGATTTGGGATTCTTATAAGGGCGCATAAAAAATA
AATAACTACCATTCATAACAGAAATTCATTCGTATATACA
TAAAGTTCTCATAAACGTATATATATATATATATATATAC
TTATTGATATCAAAGTGTGTTACTTTCTACATTCATAGAC
GGGGAAGAAAAGTGAGGAAAAGTTGTTTTCTCTTGTGCAC
TGCAGCCCTTTGAAAAAGTAGAACTGCAGAAAAAATAACT
GAACGTAAAGCATTATTTACTTTTCAAAGGCAAAAGAGAT
AGAGCCAAAAAAATTGTAAGCAGCTTAAAAGCCATAATGA
CAACGGAAGATCCAGATTCAAATCACTTAAGTTCCGAAAC
TGGCATTAAATTGGCATTGGACCCGAACTTAATTACATTG
GCACTAAGTTCTAATCCAAACTCTAGCCTTCATTCACCAA
CGTCTGATGAACCCGTACCTGAATCTGCAGGAAAAGCAGA
TACTAGTATTCGACTAGAAGGTGATGAGTTAGAGAATAAA
ACTAAGAAAGACAATGATAAGAACTTAAAATTTTTGAAGA
ATAAAGATTCTCTAGTCAGTAATCCACACGAAATTTATGG
CTCCATGCCGTTGGAGCAATTGATCCCAATCATCTTAAGA
CAGCGTGGTCCAGGCTTTAAATTCGTTGATTTAAATGAAA
AAGAATTGCAAAATGAGATTAAGCAGCTTGGTAGTGATAG
TAGTGACGGTCATAACAGCGAGAAGAAGGACACTGATGGC
GCTGATGAGAATGTACAAATTGGAGAAGATTTCATGGAAG
TGGATTATGAAGATAAAGATAATCCAGTGGATTCACGAAA
TGAAACAGACCACAAAACGAATGAAAATGGCGAGACCGAT
GATAATATTGAAACGGTAATGACACAGGAACAGTTTGTTA
AAGAAGGAGGGATATGCTAGAGCATATAAATCTGGCCATG
AACGAATCGTCTTTGGCTTTGGAATTCGTTTCTTTGCTAC
TGTCGAGTGTTAAAGAGTCTACAGGTATGTCATCAATGTC
ACCATTTCTTAGGAAAGTTGTTAAACCTTCTAGTTTAAAC
AGTGATAAAATTCCATATGTTGCACCTACAAAAAAAGAAT
ATATCGAGTTGGATATATTGAATAAGGGATGGAAGTTACA
AAGTTTAAACGAATCTAAAGATCTCCTACGCGCAAGTTTT
AATAAACTGAGTTCCATATTACAGAACGAACATGACTATT
GGAATAAGATAATGCAGAGTATTAGCAACAAGGATGTTAT
TTTTAAGATTAGGGACAGGACTAGTGGTCAAAAGCTGTTG
GCAATTAAGTATGGTTACGAAGACTCTGGATCTACCTATA
AGCATGACAGAGGTATTGCTAATATAAGGAATAATATAGA
ATCACAAAATTTGGATTTGATACCCCACAGTAGTTCAGTG
TTCAAAGGCACTGATTTCGTACATTCAGTAAAGAAATTCT
TAAGGGTTCGTATCTTCACAAAAATCGAATCAGAAGATGA
TTACATATTGAGTGGCGAAAGTGTGATGGATAGGGATAGT
GAAAGTGAAGAAGCTGAAACGAAAGATATCAGAAAGCAAA
TCCAACTTTTGAAAAAGATCATTTTTGAAAAAGAACTGAT
GTACCAAATAAAGAAAGAATGCGCTTTGTTGATTTCCTAT
GGTGTCAGTATTGAAAACGAAAACAAGGTAATAATTGAAC
TACCTAACGAAAAATTTGAAATCGAGTTGTTGTCCCTTGA
CGATGACTCCATTGTCAATCATGAACAAGACTTACCAAAA
ATCAACGACAAGAGAGCAAATTTAATGCTTGTTATGTTGA
GACTATTATTAGTCGTTATATTCAAGAAAACATTACGATC
GAGAATAAGCTCACCCCACGGACTGATCAATTTGAATGTT
GACGATGATATCTTAATAATACGTCCCATTCTTGGTAAAG
TTCGGTTTGCTAATTACAAACTGTTACTAAAAAAAAATCA
TAAAGGATTACGTGCTCGATATAGTTCCTGGCTCAAGTAT
AACAGAAACGGAAGTTGAGAGAGAACAACCTCAAGAAAAT
AAAAACATTGATGATGAAAATATAACTAAATTAAATAAAG
AGATCCGTGCCTTCGATAAACTATTGAATATACCTAGACG
TGAACTCAAAATAAATCTACCATTAACTGAGCACAAAAGC
CCTAATCTAAGTTTAATGCTCGAAAGTCCTAACTATTGTA
ACGCACTCATTCACATCAAGTTTTCAGCTGGTACGGAAGC
CAACGCAGTGTCCTTTGACACAACATTTTCTGATTTTAAA
GAAGTAGAGGACTTCCTACATTTTATTGTCGCTGAGTACA
TCCAGCAAAAGAAGGTGTAATATCCTGAGTCACTCCTTAA
ACCTACATACATTGCCATAGAATGCCATTTATTACTATAT
AAAGTCGCATACGTACAAAAGGACAAGATCTTATCTTCGA
AAACAAGAATATGAAGGATTTAATAACATTGCCAGGTTAA
GAACGGTGTAACAACAATAGAAGTAACACAACACCAATAG
CAAACAAACCAACTACAGATATGACTTACACATTGGCAAT
TTTAGGCTGCGGTGTTATGGGCCAAGCACTTCTTTCCGCC
ATTTATAATGCTCCAAAGGCGGCTGATGAAACTGCTGCTG
CATTTTACCCTTCCAAAATTATCACATGTAACCATGATGA
ACCTAGTGCACAACAAGTTACCGATCTAGTTGAGACATTC
GACGAATCTCCTAACGGTATTAAAGTCGAAAGCACTTACG
GTCACAACGTGAGCGCTGTCGAAGAAGCTTCTGTAGTTCT
TCTTGGTACCAAGCCATTTTTGGCCGAAGAAGTGTTGAAT
GGTGTGAAGAGCGTCATTGGGGGAAAGCTACTTATTTCCC
TGGCTGCTGGCTGGACAATTGACCAATTGAGTCAATACAC
TAGCACTGTTTGCCGTGTTATGACGAACACACCTGCCAAG
TACGGATATGGTTGTGCGGTGGTGTCCTACTCAGCTGATG
TTTCCAAAGAGCAAAAGCCACTGGTCAACGAATTGATTAG
CCAAGTTGGTAAATACGTTGAGCTTCCAGAAAAGAACATG
GATGCTGCTACGGCTTTAGTCGGTTCAGGCCCCGCTTTTG
TTCTCTTGATGTTAGAATCCTTGATGGAGAGTGGGTTGAA
ATTGGGAATCCCATTACAAGAGAGTAAGGAGTGTGCCATG
AAAGTTCTAGAAGGAACAGTGAAGATGGTTGAGAAAAGCG
GTGCTCATCCATCCGTTTTAAAGCATCAAGTTTGCACACC
AGGTGGTACAACTATTGCCGGGTTGTGCGTAATGGAAGAA
AAAGGGCGTCAAGAGCGGTATTATCAATGGTGTTGAAGAG
GCAGCCCGTGTTGCGTCACAATTAGGCCAAAAGAAGAAAT
AGATTGCTTTGCGTGAAATGTATGTATGTTCGCTTTGTAG
CCGTATATTATTTTTTTATTACTGACCTTGCATTTTTTCG
TCATTTTCCCGTCGGTCCGATAATGAATCATCACGATGAA
TGACTACCCCATAATAATGACACTAATTGGAGCGTATAAA
AGAAAAAAAATTATATAAATGTGTTTGTAATGAGTAAGAG
CAATTGATTCATTTGAAATGAAAATCAAAAATCAAAATTA
AAATAAAACTAAGCAACCATGTCAAGCGGCAGTACTATTG
TTTCGTCTGACAAGTCGGGGCGAACATTTAAGCATGAGGA
AGAACTACCCAAGTTACCATTACCTAAACTCTGTGACACT
TTGCAGCGTCTGAAGGAGAGTTTAGAGCCATTGTATTATG
CTGATGGTTACTATCAACATCCTTTAGATCCAGAACAAAT
TGAGAAGCTGTCATCCATAATAAGAGATTTTGAAGAGAAT
CCCGTAAGTGAGAAGCTGCAATCTAAACTACAGAGCTACC
ATGACACTAGGGATTGCTACCTTGATGAATTACACTTAGA
CATCAATAACCAGACCTCCACTAGGGAGATTCAGGACGAT
GTCCTACCCAGGAATCCCTTCTTGGTTCTCGCAGATGACG
CTTTGCCAAACATCACTCAAGCTGATAGGTCAGCCGTCCT
AGTGCACTCTGCGGCCAGGTTTATTTCTGCTTTGAAACAA
GATTTGTTGCCACCAGATATCAATGCCACCAATGGCAAAC
CACTGTCAATGGCTCCATTTCTGAACTTGTTCGGTACTAC
TCGTAGTCCTGTTTTTCAGCGCGGTGAGGTTGAAAATTTT
GATTTGAACAAACCTTACACAGCATCTGATTTAGAAGACC
CTGATTATTCAAGCGATGAGGACGATAACGACGAACCCAC
CCAAAAGACTTTGATGACCGTAAAAGAAAACACGAAGAAG
ACATATTCACTGGCAATGGTATAACTATAAAAAGACATCC
GGATAGCAAACACATCTTGATCATCTCCAGGGGCCAATAC
TATACACTGGAAGTACTTGATTCGACGAATAAAATTATAT
ACACTGCTGCAGAATTAACCACAATTTTCAACCATATAAT
AAAAGATTCTTCTGGCATTGAAAAATCAACTGCGTTAGGT
AGTTTGACCTCTCACTCTTTTAGAAACTGGAAATATGCAA
GGAAGAGACTACAGAAAAGGTATCCTAATGAATTACATCG
CATAGACTCTGCTCTGTTCGTGTTAGTGCTGGACGAATCA
CAAGAAGAAACTACCAATGATGGCGATGATACCGCTGATA
TCAGTCAAATGTTTAACAGGACTATCACTGAGCGAGACAA
GAAATGTACTTCCGCCAATTGTAAGAGAGTGTTTTACGGT
ACTTCTATAATAAATAGCAAAGGCCATCAAGTGGGTTCAT
GTGTTTCTCGTTGGTATGATAAATTACAGTTAGTTGTCAC
TGCAGATGCAAAAGCCACAGTGATTTGGGATTCCTTCACA
TGTGACGGGTCAGTCGTGCTTCGGTTTACTTCTGAAATTT
ATACAGAATCAGTCTTGAGATTAGCTAGAGACGTTAACGC
CGGTGACCCACAGTTTTCACTCTGGCCTAACGTGACACAA
ATGGATCCTGAAACTAAAAACTGATGACGGCGACCATAAG
TGCCGACGGCGGAGGCCCTTCTGAAATTGACCCTAAGTTG
GTTGTAAATAAAATCGATTGGTCTTTCAGTAACATCCTGA
ACACACATGTCCATTTGTCAGAAACCAAACTAGCTGATCT
GATTTCCAAGTATGATATTGTTCGCGCTTCTATTCCATTG
GGCAGAAGGTCAGCTCAAAGATTAGGAGTCAAGCCCGATT
CGATGGTTCAAGTAGCTTTACAAATAGCTCACTATGCTTT
GTATGGAAGAATGGTGTTTGGATTAGAACCAGTATCCACA
CGTGGTTTCAAAAACTCGAGATCATCTTTTATTAACATTC
AAAGTCAAGCGCTGTTGGAACTATGTCAATTGTTTATTTC
TAGCTCCATTGATGGGACAGATAAATTAGACAAATTTATC
CAAACCTGCGAAACACATAATAACATGGTTAAACATGCAA
AGTCTGGGGTAGGTTATGAAAAACACTTCAATGCATTGAA
ATATCTCTTCAAATTTCATGACCATTTTGGTATCCACTTA
AGTGGTGATGAATCATCTGCTGCGAAAGATCTTTTCGAAA
ATCCACTTGTTTTACCTTTCTCACAGCCTGAGTTGATTGT
TGCCAACTGTGGTAATGCTGCTACCACGACATTTGGTATA
ACTCCTGCTGTACCTCATGGCTTTGGAATAGGGTACATCA
TTAAAGATGATCAAGTAGATTTGACCGTGACATCGCAATT
TCGACAGGGTGACAGGTTAATGTTTATGTTAAGTTGGGTG
TTAGGCGAAATTCGTTCCTACTGGAGGATGTCACGCGGCA
CTTCTCATAATAAAACTGGCGTGAAGATCAGTCCAGTGGT
CGATAAATTGTATGAAATGGACAATGCAGTCAATAATCCT
CCGAAACGTAACGGCCATACAGTCAATGGCTCCCGCAAAA
CATCTTCTTCATCACAGGTAAATTTGAACAGGTATGGCGG
GTTTTTCGATTTGGAAGGCCACATTGACAGTAGGAATATA
TCTAAAACACCATCGATGAAGAATTTGCAGAAAACCTTCA
ATGGCTTGACCATGAGCGCAGACAATGATCATTCAAGTTC
CGCAGTTTCCGTTCCCACAGAAAAGGAAAAAATTAAATAC
AGGCCATGAAATTTTACAGATCCAACCGCGGGAAGTGGCA
AGTAATGGGTTGGAAGCAGATGATGAGACAGATATTGAAA
TAGTTGCTGGCAATGCTGATGGCACATCCTCTTCGGCATC
TTCAGCTACATCTCTAAATTCCAAGAAACGTAACGTCATC
AACTCAAGATTCGATATTGATTTTGACCGCAGTCGTGTGG
GTAGAAAGGTGGCGACCTTAGATCAATAAGAACGCTCTTT
GTTTATCTATTTATTACTAGCATTATGCGTAAGCTTGGCG
TGATGTGATATATACTTGTTATATGAAGTATATCAATATG
CTTTAATTTATGCTTATTATTTGCTCTCATGTCAGTAACC
CGGACCAGATTTGCCATTGAAAAATTTTCATAGAATAGCC
CGATGCTGATCATCAGTACAAAAGACAGAGATTTCATCTC
GACCTGTACCAGGAGCTAAGCAAAGAGGGCGGAAAGAGCG
TAATACACCGTTAACATCGCGCATTAGAGGTAGACATGAG
TGACTTACAAGACCAAGAACCTAGCATTATTATCAACGGT
AATTTGGAACCAGTTGGTGAACCAGATATCGTTGAAGAAA
CGGAAGTTGTAGCTCAAGAAACACAAGAAACACAAGATGC
TGATAAGCCAAAGAAGAAAGTCGCCTTCACTGGCTTGGAA
GAAGACGGGGAAACTGAAGAAGAAAAAAAGGAAAAGGGAA
TTTGAAGAAGGTGGTGGTTTGCCCGAACAACCATTAAACC
CTGATTTTTCAAAATTAAACCCACTATCCGCCGAAATTAT
CAACAGGCAAGCTACAATAAACATCGGTACCATCGGTCAT
GTCGCCCACGGTAAATCCACAGTAGTTAGGGCTATTTCAG
GTGTCCAAACAGTCCGTTTTAAGGATGAATTAGAACGTAA
CATTACTATTAAGTTAGGTTACGCTAATGCTAAAATTTAT
AAATGTCAAGAGCCTACATGTCCCGAACCTGATTGTTATA
GATCATTCAAATCTGATAAAGAAATCAGTCCTAAATGTCA
AAGACCAGGTTGTCCGGGGCGTTACAAATTGGTCCGTCAC
GTTTCTTTTGTTGACTGTCCCGGTCACGATATCTTAATGA
GTACTATGTTATCAGGTGCTGCTGTTATGGATGCTGCGTT
ACTGTTGATTGCAGGTAATGAATCTTGTCCACAACCTCAA
ACCTCAGAGCATTTAGCTGCCATTGAAATCATGAAATTAA
AGCACGTCATCATCTTACAGAATAAGGTCGATTTAATGCG
TGAAGAAAGTGCCTTAGAACACCAAAAATCCATCTTGAAG
TTCATCAGAGGTACCATTGCTGACGGTGCTCCTATTGTAC
CAATATCCGCTCAGTTGAAGTATAACATCGACGCAGTTAA
TGAATTTATTGTCAAGACTATTCCCGTACCACCAAGAGAT
TTTATGATTTCTCCAAGGTTAATTGTTATTCGTTCATTTG
ATGTTAATAAGCCAGGTGCTGAAATCGAGGACCTGAAAGG
TGGTGTTGCCGGTGGTTCTATTTTGAATGGTGTTTTCAAA
TTAGGTGATGAAATTGAGATTAGACCAGGTATTGTCACCA
AGGATGATAAGGGTAAAATTCAATGTAAACCAATCTTTTC
TAACATTGTCTCCTTATTTGCCGAACAAAATGACTTGAAG
TTTGCTGTTCCCGGTGGTCTGATTGGTGTTGGTACTAAAG
TTGATCCTACCTTGTGTAGAGCTGATCGTCTTGTCGGTCA
AGTCGTCGGTGCTAAGGGTCATTTGCCAAACATTTATACT
GATATCGAAATCAACTACTTTTGCTACGTCGTCTATTAGG
TGTCAAAACAGATGGTCAAAAGCAAGCCAAAGTCAGAAAA
TTAGAGCCAAATGAAGTTCTTATGGTCAACATTGGTTCTA
CCGCTACGGGGGCTCGTGTGGTTGCCGTTAAAGCTGATAT
GGCAAGATTACAGTTAACGTCGCCCGCTTGTACTGAAATT
AACGAGAAGATTGCTTTGTCGAGACGTATCGAAAAGCATT
GGCGTTTGATTGGTTGGGCAACCATTAAAAAGGGTACTAC
ATTGGAACCCATCGCTTAAGGAACCAATAAAACCACTGCA
AAGACAAAAATTTCATAATTAATCTGAAAGAAAGTGAAGA
TAAGAAACGGGCTAGGAGGAAGGGAAACTGACACTTCTGG
TTATTGCAATATGCTCATATACATTGATGCGTAATGACAT
TGATGATCTTTATTCTCTTTTATAACGTTTTCTTTCTTTT
TTTCCTTCTTACATAGTATTCAACTGTATATTTAACATGT
TTTACGTATTTTTAAGAAAAAATTACTAAACGCGATAATA
TTAAGCAAATATTTATCTCATAGTTCTCGAACTCATTTAT
TTCCCATTGATGCCATGAAAACCTCTCAAACCTTTATCGT
CTAGTTACACCAGTAGTCAATAAACTGCCTTTCTTTTTTA
CACCCAACATACTCTACACTAAATCTTATCGGTGGTTTGT
ACATGGAGACAATTGCACAAAGATAATGAAGCTCCAAAAT
TATTCAGTATCTATTGAGTATATATAACCTTGAAAAGGTT
TTATTTTATATAAGTTCGCCATCTTAGTATAGTGGTTAGT
ACACATCGTTGTGGCCGATGAAACCCTGGTTCGATTCTAG
GAGATGGCATATTTATTTTTATATTCTTAATATACAAAGA
ATGTCGTGTGAAGCTGTAGGCACAGGTAATTTTGTAACCA
TAGTCAGATGTGGTGATCATGAGAGCGAATTATAATTTTA
TACCAGCTGGCAAGAATTGAGTAATATTTAGACCAGCATA
TAAAAGTAGAATAAAAAGTTATATGTACAAATTTTTTTTG
ACGCCAGGCATGAACAAAAACTACTATGGCTTTGGAATTT
TCAAGCTCTTCGAAATCATTCCACACCCATGGATAAAAAA
TACTAGAATAATTGGATGAAATTCCAATATTTGGTCTTCT
CTAAAAATGCCGAATGGGATGTTATCAAAAATTAAACCCT
TTCTGACACAATATGCCATACCCAACACCAAAGCTAGAGT
GGTTGGCATAGGCAATCCCTCAAAATATTTAGATTTACCT
GTGCTAGAATCTTTGGGTAATTGAGCAACGGTGACATTAA
ACCTTGCTAATCTCGCTAAGCCGCAAAGGACAAAGAAAGA
TAAAATCATGACATCGAATGTAGTTTGAAATCCAATGGCA
AAAGCAATTGCAGCCGGAGCCACACCAAAGGAAACCAAGT
CGGCCAAAGAGTCCAGTTCTTGACCCATTAAGGAAGACCT
ATTTCTCAGACGTGCTACTCTCCCGTCAAGGAAATCGAAA
CACATACCCAATAAAATAAAGAAATGGGCACGCTGGACGT
AATGAGGTTTACCTGTAAGCGTAAATCTCAGACAACTTAC
AATAGAGTAAAACCCAGAAAATCCATTCAGCATAGTAATG
TAATCTGCCATATGCAAATTCCTCATCATGCTGAAATGAT
GTTCGTCACTTGTAAATTTTTGGATATCAGTAGCATTAGG
GGGCCAATGGAGTTGTATTTATAGAAAATATACTTGAGGC
CCTTCTGCTTAATGTGCCACCAACTTCATCTGAGGCATAC
CCGTCATTTTCGTCTCTGTGTTCATTTACGATAACGTCTG
TGTCCGTGTGTGGGAATTCTTGAGGTGCGAAATCTTCATC
TGATTCAACCATTTTTAATATATAGTTTTATTTTTGTTTT
TGATTGAATCAAATAGACAACTAAAAATGACAATCACCCA
CAAAATGAAAAAAAATAGGTGTATCTCTCTTTCCTTATTT
ATAATGTTTCCTATAAAATACGGATCTTCATCTTTAGATG
GGTCCATGTGAAAGCTCAAAGGCGTGAGGGTGCCGTGTGA
ACGTTCAAAGTGATTTTGACCAATTACTGATATATATTCA
GTGTCTGGCACAGAAGTCTGCACACATTGAGAAGGAGTGG
GGATTGATGTTAGGGATATCTTCTATAATGCTACTAATTT
ATATATACATCCCGTAACAATTATGTGCATATACGTACGT
ACGTACGTATATACGTATATACATTCCAACCCATATATAC
AAATACTTACATGTAGACCTTGATATTTAGTATCATGGAG
AGCTATAATGGAAAAATCGCAGAAACATCTTCGCTTTTAT
CTAAAAGATGTAGCTATAAGCTCTATAATCATATCTATTG
CAATGGTGTATACAGTATTTGGGTCACGTATTTTTGTTTA
TACCTAACAATGGATGCGACACATAATGTATTATGCTTAA
TACTGCTTGTCGCCAGATGGTTCAATATAACATGGTTCGG
AATGGGAAGGGCGCCAGACGTATTATCAGTTTGCGCGTTT
GAGTAACTATTCAAAATGACGTTTTCTAAATGAGGTGGCA
GTTGTGGAGGAGTCAACCAGGCCATATTTTGGTGATTATT
TTGCTGCTGATCAAGTGTCAAATAATATTGTTCCATTACA
TTTGGGTCGGTGAACACAGCAGGTATATCTTGAGTGTACT
CTAAATTAGGTTTAGCGGGGGTCTCATCGTGAAAACGAGT
GTAACCATCGCCCATGTCATCTGGTTCCTTTTCTATCTCC
AATGCGATTCTCGAGCGAGCGCTCATAGGTCTCTTACTCA
ATTTGCTATCATCTACATGATTCGCTTTTTTTTCAGCCAG
ATGCTGCTGAGGTTCATTGCCCCAATCAGGCGGTGCGCTC
ACTTCCATATAGTTGACGAAGTTTCCCATTTGGTCGGTTG
CGGTAGGTAAATAATCACTGAATCTTAACTCATTGTCAAC
AATAAATCTGAAACGATGAGTACCTGGAGGCAGCTGTAAT
TTTACATGCATAAGTCCAGGCTGTCCAGGGACTGGTACTA
ACCCGATCATCTTTCTCCATCCCGTAAAAGACCCAGTAAC
GTACACTTTATTACCCCCCTGTTGCCAAGTGATGTCAACT
GGAAACATCATAGCTCTTCCTTTCTTGCCTTCCACAGTGC
CCTGTTGCTGTTCTTGTTGCTGTTGAAAGCCTTGATTTTG
AAGTGAGTCAGGCTGCTGAGATGGTTGATAATCCATTTTT
GCAAGGTATTTCCTGTCATATCTGCATCGTGGATATCGCC
TTCGTTGCTGTCGATACTACTCGAGCTGCTAGCATCGATA
TCATCATCAGAATCAAAGGTCTCCCCAGAACCATTTTCCG
CATGGTTTGAATATGGAGGTATTTCATCGTCATCATCGTC
GTTAAAAATTAAACTCGATTTATGTCTTAAAGGATGCTGA
GGCTCTAATTCATTAGGATTATCTACGTTCATTTGAGAAA
AAGTGTACGCCAGGGAAGCCTCATTAGTTGAATCGGCGCT
ATGTTTACCATTAATCGTAGTGTTGCTAGCTGCGTCACTG
ACATCTAACATGGAAGCATCCTTGTTTTCAGGGTTGTCGC
CAGCCATATTTCAGTGTAGATAATTTATTATTGTGCAGGA
AACGACCTTATACAAAATATAGTAGCTCTTATCTAGGATG
CTCTCTACTTGCGATTACAACAGTGGCCCAAATCCTACGA
GATCGGTATTGTTTTCTTTGCCACGTTTTTCGTGAGCTTT
TCCAAAGGGGAGCAAATTGGTCGCTTAAGGATGAAAATTA
GTGCAACAAAAAAATAGCGTGGCCTGTGTTTTAACGGTAA
AGACAAATTATTGAAGGTAGAGCAGGACTTTGAACCGGTC
CGGATGAAGACCACTGGACCATGTTTCAGTCTCACATGGG
TTTTTTTGAAGCACAGCTTTTAAATTTGCAATGATTTTCT
CCAAAGGTTTTCTTTGCGTCTTCATTCCAGGAAAAAGTAT
ATCAAGTTTCAAGAACCCATTGTTATTTTCCTTCTTATAT
TCTATACGTTTTATTTACTGCTTGTTTATTTACTGAAGTA
AGAAGGAGCACTGTTGAAATTATCAATTTGTCGCAAAATG
CTCTTTATCGGAGGCAATGATACATTGGGACTTGTGTTGG
ATGCTCTTGATTCTTGGCGGTGAACGTTACTGTCCTCATC
ATCTCCAGATATATGAAATTGTGCCCTTTCATGTTGTCTC
CCTCTGCTAACAGCATTAACCTTGTACTTATGATTGCTCC
TGCAAGCTTTCTGTGTTACAGGTGGCCTATCAAAAATATT
CCCATGCCCATGTCTTTAGCCGCGGTGTCATCATACGTAA
CAGAAGTGAGTGATGATGAACTGCTCGAAACGGATACTGT
CCTTGAAATTTCCATGTCTCCTGTGTTTACAGAAGGCATG
ATTCTTCGCAGAGGACTTAAGTCTGTTGGCGGTCTTGAAA
AGCTCTTTGATGGATGTGAAGTTTGAGAAAGAAGCGAAGC
ACTGGATTGGTTTTTAGAACTACTCAAAGAATCAGGACCA
CTCATGGCGGCCAAATTCCTCCTAGATTTCGAAAATATAG
AGGAGTTTGAAGACAATTCACCCAGGGCTAAAGAACTTCC
GGACGAATGTACATACGGTGTAGATGCAGGATCTTCAGGA
AACCCGCTTTTCAGGTACTGGAATGGAGAAGTAGAGGGAT
ATACTGATGCAATGGAGGTGATAGAAGTAGTGGAGAGGCT
ACTTGGAATCGGATGAGGGTCATTTGGAATATTTATCACA
GGCACTAAAATTGCAGGTGCCTGTGTCTCCACAATGCCAT
TATTATTTCCAGTATTTCGTATATTCACGTCATCGCAATT
CTGAGCAACGGAGATAAGAATAGGTGGCACTTTAGATTGA
CCTATCCCCGTGAGCGAAACACCAGTGTTTTCATTGAAGG
TGGTAGGGGCGGCGGTAGCAGTATTCACAACGGTTTTTCG
CGAGCCCTTGGATTTTATTCTGCGCCTTTGGACGCCTTTA
GTATGTGTCCTCAAATGTCTTTTTAGTTCATCGCTTCGGC
TGAAGCTTTTCGGACAGCCCTGAACGGTACATTTGTGAGG
CTTCTCGCCAGTGTGCGTTCTTCCGTGCCTTTTTTTATGT
TCAAGTCTGTGGAAACCTCGTGAACAAATTTCACATCTAA
AGGGTCTTTGGTCATTATCCGGAGGAAATCTATCTCGCAG
GTAATTCATATATGGAATTTAAGAAAAGGATCGCCGATGT
GCACCTACTAAGAGCAAAAGGAAATACTATGAAGCACACC
GACTCATGGCAAGAAAGGGTCTCTGTTTTTAAACTTTATC
TACTAGGATTAAGGAAAAAAGAAGAAAAATAATGAAGCAA
CAAAAAAAAACTGGAACTGCTTTGCCTTCCAAGTATTACT
GATTGAAGAACAGTATGAGGGAGCTAAATCATTTATACAC
GGAAAAATTAGTGAAGGATTTTTTGGTGGGGTCTCCAAGG
AAGTAATTTCTACGGTGTGGTCTATGTATGTTTTTCCGGA
CGCGTTCCGCCGTTTTGGTTTCTGCCCCAGAACACCCCCC
CATAAAAGAGGTTTTTCCGAAGAGTGCCTTTCAGTTTTCC
GAGATCTTTATCTTTTCATCCGTATTATGTAAACCTGAAT
AGCCCCTTGAGCAATTGAGTTGCATAATAGCATGCAATTG
CATATTGAACCTCCTAGGACTTAAAGGTTATTCGTCAACT
AAGGAAAAATATGCTCATAACTTACATATCTCGTACACCC
TAAAATCCCACACAGGGATTAAAATTAAAATTATGTTTAG
GTAATGAAAAATAGTAAAAAATGCTTCCTTAAGTTAATTA
TGAATTTCCCTATTAACACACATGCGTACACAAAAAAGTA
TACGGAAACTATATTAGACTACACTACATCAACCTTATTT
TCTTTTAAAACCTGGTGGGGCTGAAACTTCCTTGTTTGAG
GGGGGCGCTTCATTATTAAACCTCGACCTATTTGCGCCGA
TATTATCGTTGCCACCATTGTATCTGCTCGACGATGGTTG
GGCAATCTCCCTAGAATTGCTACTAGTATGCTTCGCATTG
GCCGTGTTAGGTTTAGCGATCTTTCCCGGCTTTTTTCTCT
TTCTCTTTTCTTAGTTTCGTCTGCTTTTGCGCTTGTTTCT
TTTCCTTTTATCTCTCACTAGTCTTTCCTTCTTGGATAGT
AGCGGCTTATCCTCCACCACTGTGGATAAGATCTGTTCTC
CTCTTAGTATAGTCAGTCCCAACACTCTTTTTTCTACCTT
GATGTTCAAAGTGGTTCCATCTTTTGAATCTTTTCTCGGT
CTTAATTTATCTAGTTGAGTTTTGGGTACCCTCTCTTCTA
TACACTCATTCAACACTAAATTCATATGTTTATCAAATGC
CATCAATTGCCCGATGTAAACGCGGCCATCTTGAGTGAGA
ACCCTCAGCTTATAATCAATAAGGTTGGCTAGTCGGCTGC
TATGTGCCACCTGTATTTTGCTCATTAGTTATTTACTTTA
CTGGAAACCTGTTATACGGATGGTTCTGTTACCCCTTCTA
CTTTTTTCCCTGTCTTGTTCATTTCTAACTAGCATAGGCT
TCTTTAAATTTCATTTTTATTTTCATAATTTTTATTTTGA
ATTTTTCCCACATTATCGTGAGAAAAACAAGAACATGGAG
AAATAAGGAAGCTCGGTGGGTGGTTAATTGGGGAACACAC
CTGGTAAGTAAAATTCAATACATGGAAGGAAAGAGAGAAA
TAATGTCTGACGAAGCAAAGGAAAAGCGTGAATTAGAAAG
CCAAAAGGAATCAAGTCATAATAAATCCGAAAAGTCTGTG
GAACCTAAGCCAAAGAGAAGAAGAAGAAGAAACTATGACG
ATTATGACGCTGAAGTAGCAAAAGAGGAGACTAAGGCTAA
AAATGGTTTGACGAAGAGCGAAAATAATGGTACTGTTGAA
GATTCTGAATCTGATATGGACGATGCCAAGTTAGACGCAT
TGATGGGAAATGAGGGAGAAGAAGAAGAGGACGATTTGGC
AGAAATTGATACCTCTAATATCATCACATCCGGAAGAAGA
ACACGCGGCAAAGTAATTGACTATAAAAAGACTGCAGAAG
AATTAGACAAGAAGGAACCTAGCACAGGCTCTAAAGATGA
TGTAGGATATGGTGAAAAGAAGAAGACGATGAAGACGAAG
AAGACGATGATTTTAAAGAGTAGTAAGCAAAATGTCGTAC
ATACCGGCCTCTACTTGTGTATTCTGTTTACTTCAATTTC
CTATATGCGTTCTATATGTATATAAACTATATGTCAGCAG
AAAATTGTAAAAATATAGCACAGAATTAAAGGGGAGAAGA
GTCATTCACATGCAAGTGCGCAACTGCTGCAAAATATCTC
TTAACAACAGTTATTTCCATTTGCCTTTTGTTTTCGTTTG
GTGTTGGTGTCAGACTAATCGTTGGTCCATTAGGAGCGGA
CGCACCATTGGCATTCCCGTTGGCACTGGAGTCACCAAGG
TCCATTTGATGCTTGCTGACCTTTTGATAGATGGTATTGA
TTAACTCTTCAAAAGCCTTATCCACGTTTTCACTGTTCAA
AGCACTTGTTTCTGTGAATAATAACTGATTTTCCTGTGCA
AAAGTCTTGGACTCCTCCGTAGGTACAGCACGTAAATGGG
CCAAATCAGACTTGTTACCGATAAGCCCCACTGCGACGTT
GTCATCTGCATTTTCTCTTAATTCTGATAACCAATGATTA
CAATTTTCATATGAGCTTGATTTACTGATATCGTAAACGA
TCAAGGCACCTACAGCTCCTCTATAATAAGCAGAAGTAAT
GGCTCTGTAACGTTCCTGGCCCGCAGTATCCCAAATCTGC
GCCTTGATCCTCTTGCCATCAATTTCCAAAGTTCTGGTGG
CAAACTCAACCCCAATTGTAGACTTTGAATCCATATTGAA
TTCGTTCTTCGTAAATCTTGACAATAGATTGGATTTCCCT
ACCCCGGAATCACCGATCAGTACAATTTTAAATAGTAGGT
CGTAATCATACCCGTAGTCCTCGCTGCTCATTGTTGAAAT
CCCCAGACGCCGTCAGAATCCCTTTGCTGGCCTAAACAAA
GTGCCTTGTAATAAAGGTCAAATTGTTATTCGTTTCTTTC
TTGAAAAGTTTTGAGTTTCCCTCTTTCTCTAATTTAGCAC
CCGCACACCGCAGCGGCCTGTGATATTCCGCATTGGAAAA
TGGTAAACAAACAACAAACGAGCCCAAACATAACAACAGT
AGAATTGACGCCTAGGAACAACAATACAACATACTTACAG
CAAGACTACTACCTAATTAGTGCAATTAGATTGCGCTGGG
ATAGATCTGAAGCTTTTTTCCGATTATGAGCCTCCCTGTT
ACACCTGTCAAGAGCAAAGTGTGCAGTACATTATCGATAC
AACATGAGATGGACCATGATCAATGCCGTGATGTGTTGTG
CCCACGCGAAAACTTACTAGCCATTAATAGAACTAATAAT
ATAGAGAGTGTTGCTATACCGCGACAGAGATCGAGCAAGA
ACAAGAAACCCCATGAGCATACACAATCGCAGGTTCGATT
TTCCATTCCAGATCCAAATGAAATATCACAGGACTCCCCA
CTGAAAATTGTATTCCCCAAGAGTGGAAATGAAACCGAAA
GAAGAATGTCTACTTCATCATTACTTATGAATAGCCATGG
TCATTTAGTCGACATGCACTCTAAAATACTGGTCGATGTC
CCTAAAGAAGTTTGGAAGTTTCATCATAACAGGAGAAAAA
ATGTGAAAGCAGGCACCGTAAAACTCGTTCTGATGTTAGG
TCCAACACAAGTAGTAGTGGAAAAGAACCAAACCATTCTA
GATCAAAATCATTACAGTCGATCATTGTGGATACAATGAA
CACATATCGTGCAACCGAGGTTGAGACCAGTATTAATGAG
AATACTAGTAATATTAGCCAAGTATCTCCGCTGAATTTAT
CATTTGACAGGCCTCCTCCCTTAACTCCCGAAAAGAATTT
ATATCTCACTCCTGAATCGCCATTGAACAGATATCATTTA
CCAGTTCCATTAGAAATATCTCTGCCGCCCTACTTATCTC
CGCAAAACAAGGATAAAAAGAGGAGTAGCTTGGTTTACGA
TGGGGATGGCTATAGCCAGTTTCAAGAAGGTAACACCTCA
TCGTCAACTGAATCTTCTCTAGAACAGCCCTCATCGTCGT
ATTCAGATGAAGATGATTCTATTCCATATGCCCACCATGA
TGTGTCTTTCGAGTTAAATAATGCAGATGCTGATAAGCTT
CTTGGAATTGATGAGAACGCCAACGTCAATCTGAAGATAC
AAAGGAGAAATCTCAAAACCCACAACATATTAAGAGTAAA
ACAGATAGGGAATGTGAGGAAAAAACACTGAAAAAATGTT
TCGTTAAAAATTCTGTCAACACCAAATAAACTGATAGACA
TCCCCGACTTAGAGCACATGAAATCCCCACCAAGCACAGG
TTTAAATGGGACATTAAAATTTTTCCAGCAGTTTGAACCT
AGCGAGGAGCCAACTTCTCCAACTCGCCAAGTTAACCCTG
AATCACTGGACAAACTCGATATGTCATTCAAATTTCCCTC
CAGTACTACTAACAATAATGTGGATAAGGTACATGAAAAT
AGAAACTCTGGAGACACGAACAATGAAGATTTCCTGAAAG
TTGATACTTCGCCTGTGAATCAATCATTTGAATCCAGAAG
ACAGATGTTAATAGACTTGCAAAAATCTCCGACGAATAAT
AATCCGAGGATACATAAACATAGGAGAAGCAGGAGCGTTC
ATAATATTGATGACATTTCCTTAAATTTCGAGGCAACCTC
CACACCACCAGCTCCGACCTCTGCTCCCTCAATTCCTGTT
GAACATTCTAACCCATGTACTTCCATTGAAATACCTAAGA
GATCACCCTTACGGTTCACGTCATCTCCAAAAACATCTGA
TATTCCTCCTGAAGCTCAATCACCTAAAATGGGTCCTTCC
TCCAAGAAATCTCGGTACCTTCGATTCAAATTATACCAGA
TGAAAGTATCTCTCATACAAGAGAACCATCACCATCACTT
ATTGAATGCCCAGAGGATGAAAACGAAGCTTTTTCTACTG
AAGTTGCTGACCATTCTATTGCAATAATTAGTGAAACAAA
AGTGTTCCATCGATAGAGCCATTCAAACCGCTATCTTCAT
TCAATTCATTTGGTCAAGAAATTCAAAACAAGGAACCAAC
TCCTTTGAACCAAACTCCTACAGACTTAATTGGTAAACAA
AGAAACTGTGTGAATCCGCATTCAATTCCATTTAGTGTTT
TATCTTCCAATAGCCAATCGTCACAATCGGGTAGTAGTAA
ATCTTCCTACAATTCTGAGTTTTCTTCCAATACTGCCATT
ACGGATACAACATCTCAACCTTCTGTGACCATTAACAGGT
CAACTTTAGAACATAACTTTATAGAAGAAAAACGATCAAT
TAAAAATTTAGGTCATGGTCCTCCATCCCAGAAGAACAAC
TATTCGTTCCCCAGGAATAAGAATACTCCTTCAAATAGAC
ACGATTTGGATTTTAATACCATTTACGAAAAAGAGATGGT
AAAATGGTTGAGGTTATTCTTTTAGATGAGGATGAAGATG
TAGGCCTCAAAAATAACGATATATCACGAACAAGAGTCTG
CCATGCTCAAAAAGCTAAAAATGAGCAACAGAAGAAACGT
CTAAGCCATTGCAACGAAATTTTGGGCATGTGTGATAAAA
CTGCAGATGATGCAAAAGAATTATTTATCAACTGGTAAAT
GAGAAGCATAAATTCTCAGAAAAAGGACAACAAACAAAGC
CAAAAAAATCAAGAGTACTTCCGCCGTTGCCTTTTCCACT
GTATGATGAAAAGGGAATTCTTTGATCCCGAACAAGTATC
AGTCCAGTATTCATAACGACATTCCATCTCATCGCAAACT
AAAATAAAAAAAAAAAAACAACCCTACAAATTGTTCTGGT
AAACAGATTTGACCAGCTCATCGCATGAAGATTTATCGGA
ATGGCAATTTGCTTATTGCCTATTTTATTTTTCATCGGAC
ATTACAAAATTTCATATCTCTTACATGTAAGAAAAACTTC
TAGTTTTTGTACTTTCTTAAAAAAACTATATTCAGACATG
CCAATTCTGTAAAACAAATTAATAATATGTACTTTTATAT
CTACCAAAGATCATCCTTGGCACATGCAATTGATTACAAA
TACGAACATTACGCAAAGGTTTTAAAGCTAGTCACCTACT
AGGGAAGAAATGTGGAGGCTACGGGCATAAAAACATGCAG
TATTTTCTCACGCTCTCTTTGGCGAGCTTTGAACAGAAGA
TGGTGTCTCCTGAATAGGGCTTAATGAGTAGTCATTTGAG
AACTCCGGTGTGGGTTTAGTAAATGAATTAGTTGGTGTGA
TAGTTGTCGGTAAATTTGGTGAGATTACGTAGTTATCATT
GCATTTTCCATCTAAACCATTCGATATTTGATGTTGTGGC
GAAAGAACACTTGAAGGTTCTACGTTTTGACCAACATTAT
GATTTTGATATTTACTATCTCTCATTTGGGATGAAGTTTT
TCGGGAGAGTGAATTGCAGTCATAAGTATTCCAATTATTA
CTGTTAAAGAAGGTGACAGTCTTGTTTGTAAGTTCAATCT
TATTTTCATCGGAGCTAATTCTTTAGCCCCTTGGTTGATC
GTTAATTTCCCATTAAAACTATGCGTACTTCTGAAAGACG
ATGACACAGATGAAAAGGAGAGACTTCTCTATTCTTGGAG
CCGCCCCGTAAAGGAGATTTCAGTGTACGACGATTAAGAT
CATCTCTTTCAGAATCAGAGAAGTTAAAATCCTCTGGAAT
GCCATTAATTTCATCGATGTCGTAGTGGTCGAAATCAAAA
ACTTACTTTTCTGATTGTATTCGTCTTCCTCAGCTTCATC
AATGAAAAGAGATTACTCATTGGTCTGGGGACTTCTGAAT
CTAAATCGCAATTTAAGTCATGATATTTTAGTGATTGAGA
CCTAGCTGGCGGCGGAAGAGGGGGGCTATTGAGTACAGCC
GTATACTGTGGGCTCGCATAGTGCGGCTGCTGTGAATGAG
AGGAATCAATAAGTTGAAACGGAGTTCTTAGTATGCTACT
AGTGTCATCATCATCATCTTCACCATCATCATCGGTGATT
GCAAGGGCTTGTGATTGCGCATCAGAAACGCTTGGAGTTA
TTACAATCTTAGCCGGTGTTTGAAGAATCTGCGAATGAGG
ATGATTGGGAGGATGGGATTCTGATTTGGTTTCATACAAA
GAACTTTGCAGGAGACCTGCCTTTCTGAATCATTGGATAC
TAAGCCGTTAGAATTGTTCCCTCCTGTCCCAGAATCACTT
TCAGCGTCACTTGCACTATCATCAACATTAAATATATCTG
AAAACGACTTTACTGTAGGCTTGGTAGAGCCAGTAGTACC
TGTAAGGGAAGCCTTTATTGCAGAAGTGTGCTCCGTTTCA
TCATCCGAATTATTCCTTTTGAGAGAGAAACTATAGTTCG
GCTTTCCATCACGTATGATATTTTTGTTAGATTGACTATA
GATCCCCGTGTTGATTTTGCATTTGCTGGTCCACTTTCTA
TACTAGGAGCTTCATCGGAAAACATATAAGACTCAGCTTC
TGACATCTCTTTGTCGTCGTTATCGTCCTCATCAGACAAA
TCGAAAAGGTCATTGTATTTTTGAATAGGCTTCTTGACAT
TATCGTTTATTAGAAACTGCTCTTTGTTGTCAACCGTTTC
TCCAAGAGATGCATCATCATGGTGTCCGCCATGGTTACCA
TTAAAAGTTTCTTTCCCGTTTTCTAATCGTTTTGATAAAG
ATTATCACTCTCATTTTCATCTCCATTGTTACTGTTATCT
TTACCATCCTCCTCCTCATCATCATCGCTCAAGTTAAAAG
ATCATTGAACTTTTGACTTTATTGCTTTCAAGGATGTTTC
TTCGAATCGAGTCGATAAACCGCATATTTCGTTTCCCTCA
TTACCACTCTCATCATCTTCTATACAATTCATATCGTCAT
CAAAGTTCTCATCCTCATATAGATCGTCTATGTATACATT
TGCCGCCGGTTCCGGTTTGGAGTAATACTTTACAGATGAT
GTCCTTACGTTTATGCCGGCATATTCAAACGAAAATTCCG
ACTCATCATCATCATCATCGTCATCATCATCGTCATCATA
ATCATCATCATGATCATTATCGCCATCACCGTTTTCAGAA
GATTCGTCATTACAATCGTTGGCTTTATGGGTTTCTTTTT
CATTGACAGAGTATTCATCGGAATTGTTGTTGAGGGAATA
CACCTTTTCTTCTTCTTTTCTATTAAGACTAATCCTTACT
TTTTCTTGTTCAAGGTCTCGTTTTGACTATCGTTTTTGTT
CACTTTTGAAGGTGATGATTGTAAGTCGCCGTGTCGTATC
TTTGGTGAGAGGGAAAGTGTTTGACTATAAAAACAAGGTG
ACTTGTTTATTGGTGATGTGGTTTCGGAAGAGGTTAAAGT
GGAAGTAGTGGTCACTCTTTCGATGTCTAATATTTTCTCA
TCGGTTTGTTCATTAGAAGATTGGTCATTATTAATGGTGG
TGGTTGAATTTCCGGAAAACGCAGCGGCTAGTAGACTCAT
ATCCATTTGAGAAGCCTTTCCCAAATTTATTATATCATCA
TGAGAATGAATTCTTGCTTGTCTGTTTCTATTTTTGGCAA
GCGCTAATGCTTTATAAACATGATGTTCCTTCTTAGATGA
CCCGTCCTCAGCATCGTCGATATTTTCCTGCTGTTTACCC
TTGTTCTTGTTCAATATTCTTATGGCAGGTTCCAGGTTAG
ATGGTGATGTAGTTGAAGTTAGATTTTCATTGCCAATGAT
AGGGGTTTTGAATTGTTTAGAAGAAGTCGCTTCAGATGTG
TTTGATGCTGGGGAAGCAGGATCGTTTAATATTATTACGT
GCGATTCGACCTTGGAATCTCCCCACGAATGAGTAATTGT
GCCCTTAATAGCAGGCAGAGAGTCTGTGGTTCTATTAAAA
TCTTTTGCAGGAGAAGTTTTTTTATATGCAGTATATTCAC
TTTCATTGTCATGACGTGAAAAGGAAGAGGTAGAAGAGGA
AGGAAAGAGCGGCGGTGGTAATGGCGGCGGAGGTCCAGTA
TTTTTGTGGGTGGATTTTGGAGAACAAATGAATTTGAAGT
AGTCTGATTTGTGCTTGTGGTTGGAGTTGAAGCTAAATGC
GAGTTTAAGTTTGAGTTTGAAGTTTTCTTGAACAACTTTG
AAGTCTTGTTAGCCAAACGATGGAAAGACTCAAATCCAGG
TGAGTGTTTCGCGGGTGGTGGAATGCTATCGTAATTCATT
TGTGATGGTGTAGATGGTAGAAAGTCTAAGGAGTCATCAC
TTGACCTTTGAGAACTATTATTAGTATTGCCACTGAAGTT
GCTATGTCGCTTGGGGCTTTCATCAAACGACGTGGACTTC
TTATGGGCTTTTATGAAAGACCGCATGATGAAATATTCCA
GTTATGCGTGTGCGTCTTGTGATGCAGATCCTTTTGGGCA
AAAACAGTTGGTTTGTGCGAAAACGCAAGGTAATAAATAG
GCTTAAAGGAACTAAAAAAAAAAAAAGGAAAATAACCAGC
TAAGATTTAAGGTACAAGAAAGCGGTTGCACCTCAAGTAA
TGATAGTTATTAAACCTTGGATTGGACCAGATGTTTAAAA
TTGTTTTCAATAGTAGATTTGCAGTCGTAAATGCGTTCTC
AGCAATATCATATTGTGTTTATGAAGTATTACCAAACGGG
TAGAAGAACGGTTTAAGAGAATATGTCCGGATAAAGCGAT
CAGGAGAAAAGCTTAAAACCCAAAGTGGTCAATCTGCAGC
CCATTTAGGCACTCTGCATTTAACCGATACCCGGATTGAA
GAAAGCTGGCGGGTGTATGGGTGAAGGAGAAGAAAGGAAG
TGATTAGGAGAAACCTCATGGAGATGAGCACATGCTACAA
CTAATAACGTTATTCTACTTAAAACGAGCAAAACAAAAAA
AACAAGACAATTGAAAACGCAATGGATGCATTCAGCTTAA
AGAAGGATAATCGAAAAAATTTCAAGATAAACAGAAATTG
AAAAGAAAACATGCCACACCCAGTGATAGAAAGTACCGGC
TATTGAACCGCCAAAAGAAGAGAAAGCTACCACAGAGGAG
AAAGATCAAGACCAAGAACAGCCCGCCCTGAAGTCAAACG
AGGACAGGTACTATGAGGACCCGGTACTCGAGGACCCGCA
TTCTGCAGTCGCCAATGCAGAGTTGAACAAGGTGCTAAAA
GACGTCCTCAAAAATCGGCTCCAGCAGAACGACGACGCCA
CAGCCGTCAATAATGTTGCTAATAAAGATACTTTGAAAAT
CAAAGACCTCAAGCAGATGAATACGGATGAGCTCAATCGT
TGGCTCGGACGGCAGAATACAACATCGGCTATAACAGCGG
CTGAGCCCGAATCATTAGTCGTTCCCATTCACGTACAAGG
TGATCATGATCGTGCGGGCAAGAAGATCAGTGCCCCTTCG
ACCGATCTACCGGAAGAACTAGAGACCGATCAGGATTTCC
TTGATGGACTGCTCTAATCGCGCGGTACGACAGTTACTGC
GTGAAAAGATTATCAGCGCCCCTTTTTTTCTTCTTTGTTC
TTAACGTTTCTTTTTCTTGCGGCTTATGCCCGTACTTATA
AAACAACGGCCTCCCGTGCCCTATTACCTTCCCTGATAGA
CCGGACAATAACGTCACTACATACAAAGTTATACACTAAC
AGAAACTCAAACACAAACGTTTTTATAATAGTCAAAATTA
AATATCTCTCATAATGGGTTCCGAGACAAAACATTCTGCA
AAAGTCAAGATTGTCACAAGGGAAAGTCCTCCTTCCGCCA
AGGAGCACATGCGCCCCACTAAAACTCAAATATTAGTTCC
ACCGACGCAGAGTTTGCCCAATGGCAAGAAACCAAACTTC
GGTAAGTCTACAAAACAGCGGCGAGAACCTAGGGAACGCA
CCTCGAAGACGGGACACGAGGACGATAAGGCAACGATGGT
CACTGTTAACATAGATGCCTTCCTACATGATAAGGCCCCT
AAAAAAAAATCGTGCAAATACAAGAAGAAGAAAACGAGAC
AGTACCAGGATAGGGCGGCGGCGTCGATCGATTCGAAACC
GCACGTAGCTGGTCATACGGCCTTTGCCGGTGCTTCGTTC
ACAACAGATATCCCACATGAGGCAGCGCTACCCAAACCTA
GTTTTGTTTGAGTAGCTGTGATTGTAAATTTTTATTTCTA
CTTGAGCGGGCGGGCTCTCATTTTTTTTTTTGGGGTTTTA
TTTAGGTCGGATTATTCATAAAGATGGCATTTATATACAT
TTTTACGCAATTACCCTCATATTCTTACACATACGGAGAA
GTCATTGTTATATCTTCTTGCCTTCACATTGTTATCGGTG
ATTTTCTTTCTTTATTGATTGATTAGTTATATAAATTATT
GCTATTAAAATACATAAAAGGGGAAGTAAAAACGTGCACG
GCGCAGATCAACTTCACAATTACAAAACAACGTTCTTGGC
CAATTTGTTCTTATATTGCAAAATGGATCCGTCCCATCTG
GTAGCGGTCTTGTTTTCCACAACGAAAATATCTTGGGCAA
TTTTGTCTAATAATCTGAAATCATGCGAAACGACGACGAC
ACCACCGTTAAATTCGTTGATGGCGTCGGCCAAGGAGTCG
ATGGTTGGGATATCCAAACCATTGGTAGGTTCATCTAATA
GTAGGACATTTGGTTGTTCTAAAGCTAATAAAGCAAAGAC
GACACGAGAACGTTGACCTTCTGACAAGGTAGCCATTTGA
ACGGTTTGACCTTCCCCGGTTAGCCCGTAGCGACCTAGTT
GGCCTCTCCAGAATTGGAAATCTTGTGAGATGTTAGAGTA
CTTGTCACGGACAAATTCTAAAGCAGATTTTGTCAAGTCC
AGTTGATCTTGAGAGTGTTGCGAGTAGACACCCAACTTGA
CATGGGTATGTCTAGAAACACGGCCAGATTGTGGGGTCAA
TTCACCGGTCATAATCTTCAACAATGTGGATTTACCAACA
CCATTTGGTCCGACAAGGGCAATACGTGAGTCCATATCGA
CACCAAAGTTCAAATGTTCGTACAAGTTTTCGGATGGGTT
GCTCTCATAATGAAATGAAATATCATCGAATGCTAAAACT
GGTGGTGGCAATCTTTCCACTTGTGGGAATCTAAATGAGA
AAACTTTGTCAGGGACGACAGGTTGGACTAAACCATCTGC
TTCCATCTTGTCCAAAATTTTTGTCTAGATTTAGCTTGTT
TCACCAAGTTAGCATAAGTACCAGCAGATGCAATGAATTT
TTTAATATGTTGGATTTCCTCTTGTTGTTTATTGTATTGT
TTCATTTGATTGGTTTCCAATTCGGATCTTGTCTTGTGAT
AAGAATCATAGTTACCACCGTAAGCAGTTAGTTTTTGAGC
TCTCATGTCAATCATATTGGTACAAACACCGTTCAAGAAA
TCTTGAGAGTGGGACACCAAAACTAAAGTTCTGTCAAATC
TCTTCAAATATTCTTCTAACCAAACACAAGCTTCCAAATC
CAGATGCGCAGTAGGATCATCCAACAATAATAGAGTTGGC
TTAACGAAAAGAGCTTTTGCCAACGCAACACGCATTTTCC
ATCCACCAGACATATCTTTGGTTTTCTTCAAAATGGTCTT
CTTGTTGAAACCTAGACCGATCAAAATGATAGCAGCTCTA
GATTCAAAGGTGTCTGGATCCAAAGAGTCCATTCTTTCAT
ATAGAGGCTCTAATAACTCGGACTCAGGACCATCTTCCAA
GATAGTCTTTTCGACTAAGTCTTCTATTCTTTTCAATTCG
TGTTGAGCTTCAGTGACAACGTAGTCCAAGGCCGACAATT
CACTTGGTTCCGCAGGTTCGTCCAATAAATAAATATCAAT
ATGCTCAGGAATAGGATATTCTCTAGTAGCAAGAGCCTTT
AAGAATGTTGACTTACCACAACCATTTTCTCCCAGAAGAC
CATATCTACGGCCGTAGTTTAATTCTAAACCAGAATCTTG
GATCAAAACTTTACCGTGGAACAGTAAAGAAACAGAAGAT
AGCTTGATATCACGGGAAGTCTCCAATGAACTCAAAACAC
CAGTGACAACACGATCTGAAAGACCATCCTTATCTTGTTG
CAACTTCATCATCTTGATTTCTCTAGCGGCTGCATCTACC
TCCGATTCTTCAGCAGCAGCCTCCTTTTTCTACCTAGCTT
TCTGATGGTTTTACCGGCAGCGGCTTTCTTAGCCTCTCTT
TCAGCTTTCTTAGCATCTCTCTTGGCCTTTGACGCAGATA
CTGGTGGCATATTTGGTTCTGTCAAGTTACTGTTTGTAGC
ACTGAGGGGAAGAAAACAATTTTGCAAGAAAAAGTTAAGA
AAGAAGAAGAAAAAACTACACGGGCACTAACATGTTAAAT
ATGATAATATTTTTTTTTATAAGAGAATCACTACCAAGTT
ACCTGAACTACGTCAAGGAAAAGCCATTAATTGAGATGAG
GTGAACGAAGAAAAAAAAAAGAAAAAAATTTTTATTTTTT
TCCATCGGTCTCCCCCCTCACCTTTCTTTTTCATTCGTTT
AAAGTGAGATTAGGGTAATGCATTTCGTATTTAGTGAGTA
AACGTCAAAGGTGATATAGGGGTTTTTTCTTTTCCAGAAA
AAGAAAGAAAAAAAGCCGGCGGTCGCCGCCGGAGATGGTT
GAGAAAAAAGGGGGCAGCAACGTGCTTCACATACAAACCA
AGTTCTTGGATCTGTACGATCGTTTCTGCGGGTTTTTCCG
TATTTGCCGCAATACTGAAATGGCTCATTATTAGGAGATG
TGCATATAATGTATATACATACATTTAGCATATGTAATAC
ATTCGTACATGTATAGAAATATATGTTTATATATATATAT
ATATATATATGTATATACGAACTCGGTTTAACGCATAGTT
GGTAAAAGATTTAATGTAGATAAAAAACACATAAGTTTTA
TACGCACGTAATCATGACTATCGCTAAAGATTACAGAACA
ATTTATAGAAACCAAATCAAAAAGCAGATACGACTAAATC
AGGAGCATTTGCAAAGCTTGACACATCTAGGCTCACAAAT
CAATTTCGAGGTGGATCCTCCCAAATTACCGGATCCGGAT
CCTGCTCGAAAAGTATTTTTCTTTGATATCGATAACACTT
TGTACAGAAAATCTACGAAGGTACAATTGCTCATGCAACA
ATCATTATCAAATTTCTTTAAATACGAATTGGGGTTTGAC
GACGATGAGGCAGAACGCCTAATCGAATCGTATTATCAAG
AATATGGATTATCCGTGAAAGGTTTAATAAAGAATAAACA
AATTGATGACGTCCTACAATATAATACATTCATCGATGAT
TCCTTACCTTTGCAAGACTATTTAAAGCCTGATTGGAAGT
TAAGGGAGCTGCTGATCAATTTAAAGAAAAAGAAGCTCGG
CAAATTTGACAAACTATGGCTGTTTACAAACTCGTACAAA
AATCATGCCATCAGATGTGTTAAAATATTAGGTATTGCTG
ATCTATTTGACGGCATAACCTATTGCCACTACGACAGACC
CATCGAGGAAGAATTCATTTGCAAGCCAGATCCAAAATTC
TTCGAAACAGCTAAATTGCAAAGTGGGTTGTCGAGCTTTG
CAAATGCCTGGTTTATTGATGACAACGAAAGCAATGTGCG
GAGCGCGTTGAGCATGGGGATGGGCCATGTTATCCATTTG
ATAGAGGATTACCAATATGAGTCAGAAAATATTGTTACTA
AGGACCACAAAAATAAGCAACAATTTTCCATATTGAAAGA
TATCCTTGAGATTCCATTGATAATGGACGTTGAAGTTTAC
CGTCCATCCTCTATTGCCATAAAGGAAATGGAAGAGTTGG
AAGAGGAAGGGGAAGCAGTCAACTGGTCAAATCAACAGAT
CAATGTTCAGTCATCATGACTGTTACCTGATTTTAGAAAA
CAAATTTAATATTCCCTTCAGGATAGAAATTTCAACATCA
TTTGTCGTTTCATTAGAAATATCCAAAATACAATCTTTGA
AATATTCTGTTACTTGACATTTGGGACCAAAAGGAATAAA
TTTCGAGCCATACATCGTTAAAATAAAATATAGTAGATTT
TTATAGTTTTTACAATCAAAAAATTCGTTAAACTCTTTGA
TTATATTTTGCTGTATAGTTTCAGTCCGACCTTGCTTTTC
ACTAAAGCGTCTCCTGAGCAAGGCGCTTTGTAAATGAGGG
AAGATTTGTAGTAGCCTATAATGTAAAAAAAAGTCGTTCT
TGTCCACAATTTCGAAATATGAATTTATGAAATGTGCCTC
ATTAAATAATTCCAGGACCTTAAAACACAGTCTATGGTCC
GATTCCATAGCGTTAAAACCTTTCTATCCAAGATTAAACA
TATGAAGGCTTTCAGAAAGAATTCTCTAACATCATCATTA
TCATCATCACTATAAAAATACATTAGGAATTTGAGCATTT
TGTTAACGGGGAAAATTGTGCATAAATTATCATATCTAGA
ATTTTCCTTTTCTCGTAGTTGATTTTTAACGAGTTACACT
TTTCTTGATTGACGCCAAATAAGACCAGTAAATTCGTGAT
GCTTGGGCATTTCAAGTGAACAAATTCAGGAACTTTTCCT
TGCGATCTACTACTACCAAACAGGAATGAATACGCCGTAT
CTTTCATTTCCAAATCCATCAATTGCTCGTAATGGCAGTT
TTTAGAGATGAAATGCCAATCTTTATATTTATCTGATATG
GTTTCCTTGGTAACCACATCCAAATAAATTTCTGGGATAG
ACCCAGAAAACTTTATGCTTTTTGTAACTCACTTTTGGCT
ACAGTGTTACTAGTAATAACTATGCTTTTGTTGCTTCTAG
GTGAATCCAATATTTCTTTTTTCAAGTCTTGTAGCTTGGC
CACTGTAGTAGTGATCGTATCGTCGAAGCTATCACCTAGA
TTGAAAATTTTTAAAGGTACGTAATTGACTAATTTTCTGG
GTGTCTTGACAATCTCCTCATCCTCGTTATTACTTGGTGC
CTTTCTTTTGGAAATGATGGTTCTTTTTAAGATTGGATCA
AAATCGTCTCCAGACTCCGCCTTGGCACCAGAAAGATTCA
AATCGCTGTTCTCTAGGCTAGAAAACTCTTCGTCGCTATT
CAAACTGTCGTTCTCAGGATCACTAATAAAGTTGGGATGC
ACCTTCTCATCGTCATCGTCATCGCGAAAGTAACTTCCCA
CACTAGTCGGTATCAAAGGAGAATCAAACCCTGAAATTTG
TGAATCTGGCACAGTTTCAAACTCTTCATTCGGTGATGAG
TTCACGCTTCCCATTTGTGACACTGCCCTTTTGTGCGTCT
AACAAAATTTTATCACTTTATTGCTATTTACTTGAAAAAT
TATATATGAATATATTTCATAAAACGATGCTGACATAATA
TGTAACATAAAAAAAGGAATAACCTAAAACAAATACAAAG
AAGACCCCATATAAATGAATATAAATGTATATTTTGCTTG
AGCAAATGAAGAATGTACTACTTCTCAAGAGTAGCTGCTA
GAACTTTTGCTGTTGTATCTTTTTCTGTTTAGCCACAGCG
TACAGCAGGCCAGACAGAAATCCTAGAAAGATAGAAAAGA
AGGACAAAAAGTTTTTTGGAGCGTCAAAGAACACCAATCC
CGCCAACGCTATGGGCAATTTGTTCAAAGCACCAACCATA
GAATACGTTGTAGAGGAAGTTACACGAACACACCAGCCGG
AACAGTACGATATCCCCACGGACATGAGCCCACTGATGAC
CATTGCTGCCAGTGAGTCGGCGGACAAGTTCACAGACAAA
TTCTTTGTGGACCAATCTTCCATAATGAAGGAAAAGACTA
GCAGCAAAGGCAATGCCAGAACGTTGTTATAAAACATAGT
ATCATAGTCTTTAAAGTTAGTCAGCCGAATTCTCTTCCGC
ATAATCAAAACGAACAATGCAGACGAAATACAATTGGTGA
ACATCCAGAGGTACCCCGGATTCAACACAAAGATGGTTGA
CTCAACAAGTTCCTGATCGAGATCCTCCAAAGATGATGCT
TTGATTGCAATGGCCTGCTGATCGCCCCAGGTGGCCACTA
CAGATGAAAGGACCATCATAATAAATGACGTCAACTCCAT
AGAAGTGACTTTTCCGCCAAAGAAGAGGACCTCGCCATAA
GCAATGAGAATGATCGTCAGATTCTTGAAAATTGTGTAGA
TGGGCACGGCAAGGTATTGTAAGCTCTTTGACGACGTATA
AATCATCAATACGAGCAGCAAAGAAATTGGAAACCAGTTT
TTACATCTGTCCTGTTCAAAGATCAAAATTAGCAACGCCT
ACAATTCGTAGGATACATAGCGTCACAGTGCACACCAGTG
ATTGTACAAACAACATCACAAAGTTCATGTTAAAGTTGTC
CAGGTTAACCACGAATTTGTTCGTTACTGTCATCAAAATC
GAGGACGCGCAGTAAGATAAGATTGAAGCCGGCCCAGAGT
TGGCCACTGATTCCGTCCATTCATGCTTATGCTTGCTCAT
AATTACCACACCTTCTTGATCTCTTTACAGCTTTTCAACC
TTCCATTCTTGTACTCTATCTCTACCTGGCCCTTTAAACA
TTCTTAATATGATATATTCACATTTTTGCTCTATTACCCG
GCGGACAGGTTCCCGAAAGAAAGTGACATGGCAATGCTGA
GAGAGTGGAAAGAGTCATCTTGCAAGACAGAGAAAGATGT
TCAAGAGTGGTAAGCTAATGTCAGCGCAGTAGCCCATCCC
ACAATAACAGAGTGTGTAAGAAAGAGAGACGAGAGAGAGC
ACAGGGCCCCTTTTCCCCACCAACAAACAAATGCAAGACG
ACCCCGAAAATTCGAAGCTGTACGACCTGCTGAATAGTCA
TCTGGACGTGCATGGTCGAAGTAATGAAGAGCCGAGACAA
ACTGGTGACAGTAGGAGCCAGAGTAGTGGCAACACCGGTG
AAAACGAGGAGGATATAGCATTTGCCAGTGGATTAAACGG
CGGCACATTCGACTCAATGCTGGAGGCACTGCCCGATGAT
TTATATTTTACGGACTTCGTGTCTCCTTTTACAGCAGCTG
CCACGACCAGCGTGACTACTAAGACGGTCAAGGACACCAC
ACCAGCTACCAATCATATGGATGATGATATTGCGATGTTT
GATTCACTTGCCACAACTCAGCCCATCGACATAGCCGCAT
CCAACCAACAAAATGGTGAAATTGCACAACTTTGGGACTT
TAACGTGGACCAATTCAACATGACGCCCAGCAACTCGAGC
GGTTCAGCTACTATTAGTGCTCCTAACAGCTTTACTTCCG
ACATACCGCAATACAACCACGGTTCCCTCGGCAACAGCGT
CTCCAAATCCTCACTGTTCCCGTATAATTCCAGCACGTCC
AACAGCAACATCAACCAGCCATCTATCAATAACAACTCAA
ATACTAATGCGCAGTCCCACCATTCCTTCCAACATCTACA
AACTACAAAACAACAACTCATCTTCATCCGCTATGAACAT
TACCAATAATAATAATAGCAACAATAGTAATATCCAGCAT
CCTTTTCTGAAGAAGAGCGATTCGATAGGATTATCTTCAT
CCAACACAACAAATTCTGTAAGAAAAAACTCACTTATCAA
GCCAATGTCGTCCACGTCCCTGGCCAATTTCAAAAGAGCT
GCCTCAGTATCTTCCAGTATATCCAATATGGAACCATCAG
GACAAAATAAAAACCTCTGATACAATGTTTCAATTGTAAA
ACTTTCAAGACACCGCTTTGGAGGAGAAGCCCAGAGGGGA
ATACTCTTTGCAATGCCTGCGGTCTTTTCCAGAAATTACA
TGGTACCATGAGGCCATTATCCTTAAAATCGGACGTTATC
AAAAAGAGGATTTCAAAGAAGAGAGCCAAACAAACGGACC
CAAACATTGCACAAAATACTCCAAGTGCACCTGCAACTGC
CTCAACTTCAGTAACCACTACAAATGCTAAACCCATACGA
TCGAGGAAAAATCACTACAACAAAACTCTTTATCTAGAGT
GATACCTGAAGAAATCATTAGAGACAACATCGGTAATACT
AATAATATCCTTAATGTAAATAGGGGAGGCTATAACTTCA
ACTCAGTCCCTCCCCGGTCCTCATGAACAGCCAATCGTAT
AATAGTAGTAACGCAAATTTTAATGGAGCAAGCAATGCAA
ATTTGAATTCTAATAACTTAATGCGTCACAATTCGAACAC
TGTTACTCCTAATTTTAGAAGGTCTTCAAGACGAAGTAGT
ACTTCATCGAACACCTCAAGTTCCAGTAAATCTTCATCCA
GATCTGTTGTTCCGATATTACCAAAACCTTCACCTAATAG
CGCTAATTCACAGCAGTTCAACATGAACATGAACCTAATG
AACACAACAAATAATGTAAGTGCAGGAAATAGTGTCGCAT
CCTCACCAAGAATTATATCGTCCGCAAACTTTAACTCAAA
TAGTCCTCTACAGCAGAATCTATTATCAAATTCTTTCCAA
CGTCAAGGAATGAATATACCAAGAAGAAAGATGTCGCGCA
ATGCATCGTACTCCTCATCGTTTATGGCTGCGTCTTTGCA
ACAACTGCACGAACAGCAACAAGTGGACGTGAATTCCAAC
ACAAACACGAATTCGAATAGACAGAATTGGAATTCAAGCA
ATAGCGTTTCAACAAATTCAAGATCATCAAATTTTGTCTC
TCAAAAGCCAAATTTTGATATTTTTAATACTCCTGTAGAT
TCACCGAGTGTCTCAAGACCTTCTTCAAGAAAATCACATA
CCTCATTGTTATCACAACAATTGCAGAACTCGGAGTCGAA
TTCGTTTATCTCAAATCACAAATTTAACAATAGATTATCA
AGTGACTCTACTTCACCTATAAAATATGAAGCAGATGTGA
GTGCAGGCGGAAAGATCAGTGAGGATAATTCCACAAAAGG
ATCTTCTAAAGAAAGTTCAGCAATTGCTGACGAATTGGAT
TGGTTAAAATTTGGTATATGACCGCGTATTATCATTATCA
TTATTCTTATTATGTTAATAATTACTGAACGGTTGCATTG
ATAGATTTTCATTACCTCTGACCACAATCCTGAGCATTGG
TATTATTTGTTTTGCTATTTTCAGATCAAATTACTTGTAA
AAAAAAGAAATGGTAGTATATTGGCATTGAACACTGGCTG
TTCTATTTGTATTACTTTTATGTGTAGACATATATTATTA
GGAATTTGTAATATCACTCTAATTATTATTTGGTATTCTT
TCTCTATCTCCCCTGTTTCTTTTGTCTATCTCTTTCTTTT
TTTTTTTTTAAACGGCCCTTTTTAATGGCATTTTCTTTTT
CTTATAATGCCCACAGTTGAATAATTTAACTAGCTTTTGA
CTGACACATAAACAATAATGTATATGGTCCATCCAATGAA
ATGACAGTTCTATTGCATTTTACCTACTTGTATATTCTGG
ATACTGCACAAGAAAATGGGTGTCTCACAAATATGGGAAT
TTTTGAAGCCATATCTGCAAGATTCCAGAATTCCGTTGAG
AAAAGTTTGTCATAGACTTTAATAAATCGCAAAAGAGCTC
CAAGAATCGCGATTGACGCATATGGATGGCTATTTGAGTG
TGGATTTATCCAAAATATAGATATAAGCGCCAGATCTAGA
TCAAGATCAAGGAGTCCTACCCGTTCTCCGCGTGATAGTG
ATATCGACAGTAGTCAAGAATATTATGGTAGCAGAAGTTA
TACAACTACAGGAAAAGCTGTGATAAACTTCATATCTCGA
TTAAAAGAACTACTGAGTTTAAACGTCGAATTCTTGCTTG
TATTTGACGGAGTTATGAAACCCTCTTTCAAAAGGAAATT
TAACCACGAACAGAACGCTACTACTTGTGATGATGAGAAA
GAGTACTATTCAAGCTGGGAACAGCATGTTAAGAATCATG
AAGTTTATGGCAATTGTAAAGGATTGCTAGCGCCATCTGA
CCCTGAGTTCATCAGTCTTGTACGGAAATTATTAGACTTG
ATGAACATTTCATATGTAATCGCATGTGGGGAGGGAGAAG
CCCAGTGTGTTTGGCTGCAAGTTTCTGGGGCTGTAGATTT
CATTTTAAGTAACGATTCAGATACTCTCGTATTTGGGGGA
GAAAAAATCCTGAAAAATTACTCGAAATTCTACGATGATT
TTGGCCCAAGTTCAATAACTTCCCACAGTCCCAGTAGACA
TCATGATAGTAAAGAATCTTTTGTTACTGTTATAGATCTA
CCCAAAATTAATAAAGTAGCAGGGAAGAAGTTTGATCGCC
TGTCTCTCTTATTTTTCAGCGTGCTATTAGGTGCCGATTA
CAATCGTGGAGTCAAGGGTTTGGGTAAAAACAAATCTTTG
CAGTTGGCTCAATGCGAAGATCCTAACTTTTCCATGGAAT
TTTATGACATTTTCAAAGATTTCAATTTAGAAGATTTGAC
ATCAGAAAGTCTGAGGAAGTCTCGGTATAGATTGTTTCAA
AAAGATTATATTTATACTGCAAGGATCATTCTGTCGAGCT
ATTTGGAAGAAATTATCCTGTTTTATTGAATCAAGGTTCA
TTTGAAGGCTGGCCATCAACTGTCGCAATCATGCACTATT
TTCACCCCATTGTCCAACCATATTTTGATGAAGAAGTTCT
CAGTGATAAATACATAAATATGGCTGGAAACGGACACTAC
AGAAACTTAAATTTCAATGAACTGAAATATTTTTTACAAA
GTTTGAATTTGCCTCAAATTTCTAGCTTCGACAAGTGGTT
TCATGATTCTATGCACGAGATGTTTCTATTAAGAGAATTT
TTATCAATTGATGAGTCCGATAATATAGGTAAAGGTAATA
TGAGGATTACCGAAGAAAAAATTATGAACATAGATGGTGG
AAAGTTCCAAATACCATGTTTTAAAATACGGTATACAACA
TTCTTGCCTAATATACCCATTTCTTCTCAATCTCCTTTGA
AGCGCAGTAATTCTCCCAGTAGAAGCAAGAGTCCCACACG
ACGTCAGATGGATATAATGGAACACCCAAATAGTCTTTGG
TTACCCAAATACTTGATACCTCAATCGCATCCATTAGTAA
TTCAATATTATGAGACACAGCAACTTATACAGAAAGAAAA
AGAGAAGAAAGGTAAAAATCGAATAAGTCTCGGCTACCAC
AGAAGAATAACTTGGATGAGTTTTTAAGAAAGCATACTTC
GCCGATTAAAAGTATCGGAAAGGTAGGCGAGTCGAGAAAG
GAAATCCTGGAACCTGTGAGAAAAAGGCTTTTGTAGATAC
AGACGAAGATACTAGTCTGGAAGAAATACCGGCTCCCACA
AGACTGACCACCGTCGATGAACACAGCGATAATGACGATG
ATTCGTTGATTTTTGTAGATGAGATTACAAACAGCCAAAG
CGTTTTAGATAGTTCACCCGGTAAAAGAATTCGGGATCTT
ACACAGGACGAACAGGTTGACGTTTGGAAGGACGTAATAG
AAATATCACCAATAAAAAGTCAAGAACTACTAATGCTGAG
AAAAATCCGCCTGAGTCTGGTTTAAAATCACGCTCAAGCA
TCACAATCAATGCTCGCCTTCAAGGTACTAAGATGTTGCC
TCCAAACTTGACTGCTCCAAGGTTAGAAAGAGAACACTCC
TCTGTCCTTGACCAACTTGTCACAGACGCACAAGATACAG
TCGACCGGTTTGTAGCCTGTGACAGTGATAGCAGTAGCAC
TATTGAATGAGTTAACGGGCACAGCGTCAAAAATCCGCCA
CCACAGTTGATCGCGCCGAAAACGAGGGAGTTGCGATGAG
TAAAATGAAGGGCATATATAAACAAGAGTAGACAGAGACA
CATTTTTCAATATCATATATATAGATTTAATTGGAAAGAC
AGTTATATTCTAACGTCAAAAACTTAACAAGTAAATCAAG
TTGCAATGTCGTCGCTTATTTCAAAAACCATTAAGTATGA
TCCAGCCAAGGATAAATTAATCACATTAGCATGTGGATGT
TTTTGGGGTACAGAACATATGTATAGGAAGTATTTGAATG
ACCGTATAGTGGATTGTAAAGTAGGTTACGCTAATGGAGA
AGAGTCTAAAAGGATAGCCCCTCTAGTGTCTCTTATAAGA
GAGTTTGTGGTGGTGACACAGATTTTGCGGAGGTTTTACA
AGTATCCTATAATCCCAAAGTGATAACTTTGAGAGAATTA
ACTGATTTCTTTTTAGAATCCATGATCCTACTACATCTAA
TTCACAAGGACCTGATAAAGGTACACAGTATCGCAGTGGA
TTGTTCGCTCATTCAGATGCTGATTTAAAAGAATTAGCCA
AAATAAAGGAAGAATGGCAACCAAAATGGGGTAATAAGAT
TGCCACAGTTATTGAACCAATCAAGAACTTTTACGATGCT
GAAGAATACCACCAGTTATATTTAGATAAGAATCCACAGG
GATATGCATGCCCTACTCATTATCTGAGAGAAATGTAGCT
TTTTAGTGTACGTGCCCTTATTTATGAAAAAAGTCAAGTG
CATGAATGAAATATTTACTGTTGAAGAATTTATTATATAT
ATAGGTATACAGGATCTATCTTTTCGATAACGTAACTTAG
TATCACATGTATTAGTATTAATACTGTGATAGGATTGTTA
GCTGTTGTTTTTATATTTGCAATTTATTTATGATCTTTTT
GATGATCAAACCGTTGAGTTTTTGAACATTAAAAAATAGT
GAGAAAGAAGAACTGAAATGGGAATTGAATTGATCAATAT
CTGTAGTGGTCGGCCTTGAATGGACCTTCTTCTGGAATAC
CCAAGTATTCAGATTGGACTTTACTCAATTTAGTCAATCT
AACACCCAAGTTGCCCAAGTGGAACTTAGCGACAGCTTCA
TCCAAGATCTTTGGCAAAACGTGGACACCAACTTCGAATG
GGCCTGTCTTTTGGAATTCAATGTGCTTTTCTCTGAAAGA
CTTATCGTTAGACTTGAACAAAGCAATTTGAGCTAAGACT
TGGTTAGAGAAGGAACAAGACATAACGAAAGATGAGTGAC
CAGTAGCACAACCCAAGTTAACTAATCTACCGTTAGCCAA
CAAGATGACGTGTCTACCAGAAGACAACAAGTAACGGTCG
ACTTGTGGTTTGATGTTAATACATTCTTTAGCGTTAGCCT
TTAACCAGGCGACATCAATTTCGATATCGAAATGGCCAAT
GTTACAAACAATGGCATCTTCTGGCATGTTGATGAAATGT
TCACCGTTGATAATATCTCTACAACCAGTGGTGGTAACGA
AAACTTGACCAATGTGGGATGCATCTTCCATGGTAACAAC
TTGGTAGCCTTCCATGGCAGCTTGTAAAGCGTTGATTGGG
TCAATTTCGGTAACCAAGACACGAGCACCCATTCCTCTTA
AGGCAGCAGCACAACCCTTACCGACATCACCGTAACCAGC
AACAACGGCAACCTTACCAGCCAACATGACATCAGTGGCT
CTCTTAATACCGTCGACTAAGGATTCTCTACAGCCGTACA
AGTTGTCAAACTTGGACTTAGTGACGGAGTCGTTAACGTT
AATGGCAGGAACCTTTAACTTGCCTTCTTTGACCATTCTG
TATAAGTGGTGAACACCGGTGGTAGTTTCTTCGGAAAGAC
CAAAGCAGTCTTCCAGCATTTCAGGGTGCTTTTCATGAAC
TAAAGTGGTTAAATCACCACCATCATCTAAGATCAAGTTC
AATTTCTTGTTGTCCTTGAAGGCAAACAATTGTTGTTCAA
TACACCACAAATACTCTTCTTCAGTTTCACCCTTCCAGGC
AAAACTGGAACACCGGAAGCGGCAATAGCAGCGGCGGCAT
GATCTTGAGTCGAATAGATGTTACAAGAGGACCAGGTAAC
TTCGGCACCCAAAGCAACTAAAGTTTCAATTAAAACAGCA
GTTTGAATGGTCATGTGCAAACAACCAGCAATACGGGCGC
CTTTCAAAGGTTGGACGTCACCGTAAGCCTTTCTGATGGC
CATCAAACCTGGCATTTCATGTTCAGCCAATTCGATTTCC
TTTCTACCGAAGGCAGCCAAAGAGATATCAGCGATTTTGT
AGTTTTGAGCTGGAGCAGACATTGGGAATTGTTCTTTTGT
CAGTTGGGTTATTTCGAGGAGAAGAGGATTTTCAGAAAGA
AAGAAAAACAAATAGGAATGGAATCATGGAGTTAATAAAC
CACGTTACTAAATAAGAGATTGGAAAATCTAAAATACGGC
TTCGAGGTCGTTTAATTTTCTTTTTCCTCTGAAAATTTTC
TTTCTTTTTCGGCCTTAGCCTGTGAAAATTTCGGCCGAAA
AAAAGCCAACGAGATCACGTGCACAGAAATATCTGCGTTA
GAGGAGAGAGGTAGGGATACTTACAGAAATGAAGCCAAAT
TGGCAGCTTTTTGAGAAATAATCATGAATGATAAACAATT
GCTGTTAAATAATGTACGGAAGGTTTGGATAAAGGTTGCT
ATAGGCATTATATAAATAAATCATCTCTATATAATTTTTT
TACAGGATATGCTTGCCCTTACATCAGAATTACCAAGCAA
CACCAGTGTAGTATTCTCTTTGTTTGTACATCCAAACCAA
AGAGGTGGTTGAGACAACCAATGGACCCATGAATCCCTTT
CCCAACTTACAAGTTCTAAAGATCAATAATTCAGAGCCGA
AGTGGAATAGGGCAACCATATAAGACATGAAGACCAATTC
GAAAATGTGTGGTTCATTCAAGTACATAGCCCCATAGAAT
CTGATAACACAGGAAATAAAGGTCCAAGTACCGAAAGTTC
TTGCACTCAAATGGGTTGTTTCAGTGGGTTTTCTTTCGTA
GACTTTACGTGTCAATTCTAAACCAGAAACGTAAGTCTGG
ATAGAATTGAAGACTGATACAATGGAAATGAAAAGTAACC
ATTTTGGTAAGTAACCTTTTGGCATTGCTGCCAAGGTGGT
CTTGGTTGTAGTTATTACGTCTTGTAGGCTGAACATTATC
TGATACTTTAGTGTATTTGAATCCTTCGATACTATGGTCT
AGCTAGTGTCAAGAATATAAAAACCTGAAATTAGTCAATG
CGTTTACGTCAAAAATAGTAGCAATAGTAAAGCAAAACAA
CAGGCTTGTTCAGCTTAGTTTTATATACGGGGGTAGAGAA
TACAATGGATCGTACCTTTTTTTGTTTCCTGTTCGTTCCG
TCCCCGAACGAAAAAATCATAAAATAGAAGTTTCCTATCG
GTAATACCGTAAAGTTTAATTCAGTTCGTATAAGATTAGG
TTAATCATGGGCAAGTCCGGAAGAAGCGTTTTAATGTAGG
TCTGTTGGGGAAGATGTTGTGTTCACTGTAATTTTCAACT
GAAGTTGTTGTCCCCGAAATGAAAGAGCTTTCGATATTTT
TGTGTTTTATAATGCGCCTCCTACTGCAAAAGAAAAATTA
AATGTTTTCTGTCTCATTGAACCATCTTGACAATCGAAAG
CGCGCTATCAAATTTCTTTCGGCAGTAATTAATAAGGCCG
CCTGTATATATTTCCTTTTCTTCTGAAGCGATATTTCATG
AGCCGGAAATTTTTCCAGGAAAGGTTTTAAGTGCTGCCAT
TCAATGCTTTCAAATGTCTCGAGCAATGATAGAATAACTA
TCTTGAGTATTTTCAATAGACCCCTAACTCTTTTCTGGGA
CACCGCTTATTACACTGTAAAAGTTCTTTAAGTAGGTTTT
CTTCAAACTCAATTCTCTTTCGAGGTATACTCGACAGTAC
GCCTTTTCCGGTTGATGCATATTAGTTTATGCTTCGATAC
AAATCTAATAAGTACATGTATCAGACTTTCGATGATGATA
AGTATGTGTTCAATTAATTTCAGAACAGATACGTATTTTA
ATATCTGCGGTTCAAATGTTTGGTTTGTCTTGATTTTGAT
GAGTTGAATGTTAATAATAGAGTAAATAAGGGTAAAATGC
AACGAACACAAGCGCTTGTAGTCAACTTTATCACATAAAT
GTTTGCCATCTCCCTGGTCGTAAAAGTTTTGAAGCCATTT
TGGATCGTTTTGGTTCTTCTTCAATAAAATTCTATTAAAC
AGAAACTTGGCGATGAAATTGAAAACATGAACGTCTATCA
GTGTCCTCTTAAAAGAAGAATCAGAATCTATGCGATGCGA
ATAATGAGAAACTAACAAGATTTGGAGTGTTTGAAACACT
TGCGATAACCCTCTAAAGTCAATTTCTTTTGTTTTTAAGC
TCAGGATTTTTAGCAGAATTTTATATCTCGGTAAAAACCA
GTTGTTTATATCAGCAGTTGATACATCTTTGCTAAATGAT
TGCAGCTCCTTTAAACCAACTGCATCTTCGAAGCTTTTGT
ACTTATTCTGGCAAAGGAAATTGTATATAGGTTCCAGATG
AGCAAACAGTGATTTATTATTCAAAAATCCATTTTCGAAA
GGCGCAACCCATTTGTATATATGTTTTGAGTTTTCCCGAG
GATTTATTTTTAAATTTTTTCACTCTTGAGAGCACCTACA
TCTTCGACATCTCCTTTCTTTCTTGAAAGTGCCCTCTTCC
ACAACGTAGGATTCCTGGATTGAATTAAAGCAAAACACTG
TCATAGATAATATTCGAGGAGATTACACCTCTTACTAAAA
GTTAGTAAAGAGAAAATAGGTTAAGGATGTGACAATTTCA
CGTACGATTATCCAGTCAACTTCCGATGTTTCCTTTTGTT
CCATATCTTCCAGTTTGCCTCTACTCATGTCCTTACTCTT
CTAAAAGATTATTTAATGAAACTGTTTCACAACTACAAGA
TGTTTGTTATGTTTTCTTTTACAAGTCGGAAACATTTAGC
CGCCCAGCAATATATATGACTCCGAAAGAAAATGAAAGGA
AATACATACATAGTAAAATAAATCGTTTAAACATAAATAA
TCGTACAGAGGAAAACATTAAGGAAGGAGAGTCAAACTAA
TGTACTGGGAATTTGGATCTCCCATAAGAAGTATGCGCAA
TACTTTTATTCATCATATAGACTGGAGCTGCGTATCATTT
CTTCAATCATTTTCAGAAACCCGTTAACATCACTATCCTT
GTTTTGAAGGCTTTGATAACTATTATTACCACCATTAATT
GTGCATTCTTGCATGTGCAACCTCGAAATTTTCTTCATTT
TTGAACCAATTTTTCGTAATTTTCAATTTTTTCTTCATCA
TTGTGTTTTCTTTGCTTATTTGGTCAAATTCCCTTTGAAG
TTGTAATTGTGACATTTTCTTTCTCTGTCGACACTTGGAA
GCGGCAATTCTGTTTCGTTCTAGTAGCCTTGCACGCTTCC
AAGCTTTAGCACCGTCTTTCAAGCCTGCAGTATTGTTCTC
TATTTTTTGGGGTCTAGCTTCCTGCTTTATTTGGAAGGTT
GCTGTAGTGTGCATAGAGGAGAAGGGCGCGGTATGTACGT
CTTTCTCACTATTAATATTGTTTTTCAGTGCAGAAGTGGC
ATCCTTGTATTGTGGTTTTGAGTTGGCATGTGTTAAATTG
ACATCAGGGCATTTCGATTCGTATGGAAGGCTGCTTGAAA
TATTCAACTCGGCATTTTGGCAGGAATTATTAACAGTGTG
GTGATTAACGCCATGGGAAATTGAAGAATGGACGGATTGA
TTTTCGATATTATGATCATTAATGTTTTGGCAGGAAGAAG
AAGAGGAAACGGAAGAATTAGAGGCTGGAGTACATGGATG
CACATTCAATTGAGCGTTTTTCCATGCCTTAGTTTGCATT
TGAGCTTGTAATCGGAGTTGCATGTTGATGTAAGCCTGAT
TCATTGTGGAATCGCCAGATGGGATAGAAGGCGTGGCAGA
AGGAATGTCACAAGTGGCTGCTACTGCGGGTATGTTAAGC
TTTATATTGCTATCATACGGGGTCATTGCAGCGTAGATAT
TCTTGCTACCTGTTTGAGGTGCAGCTTCGGGTATGACTGT
AGCTTGTTCGTGTGGTTGTGGCACGTTTTGCAATTCGTTC
GAGCTAAAGCTTGGGTATATGGCTGCGCTTGGATTTGCCA
CCTGTTGAGGATTGGGATTCTGTTGCGCCTTAGACGATAG
GATCGGAGGCTGACAGTTGTAAAGATTTTCAACCGTTTCT
AAGTCTTCGCCTAATTGACTAATCTGACCATTGGAGATAG
ATATGCGTCTTTTGTACACGGGCTGATCAAACGCTGGTAA
AGAACTTTGAAAAATGGGAGGGTTGGTAATGGGAAGATGG
CTGATGTCGACGCCAAAGGGTTGAAACATTGGACCCAGGT
TTTCTTGCACGCTACGGTCATGCAAACTGTTTTGGTGATG
AAAATTGTAGGCAGAATCCACAAGACCAGGACCCGATGGT
TGTTTGTATATAAGCTCCTTGTTTGAAGATAGAAAATCTG
TATATAAGAGTGGGTTCTGCCTTCCATCTAGGAAAGAATC
TGGACTTGTAGCAAAATTATGCTTATAGTCCATACTTTAT
TTGGTTCCTTAGTCGTTACCTGGTGTTATTCCAGTACTAT
TAATATAACTCAGTACAATTAGCTGCCGTGAAAAAAAAAA
ATAATAAGAATACAGTTTCTGCGCTTTTAGTCGGTAAGCA
CTCAGATTGAGAGATCTAGATTTACTATATTTTAATAATA
ACCAGTTAAAGCAGATTTTGAAGATGAACTAACATAAAAA
AAATTGATGAATTATGTAACATAATCTTCTGTACCACCAG
GGTAAATCGCCAAAGAATATCTGCATCTAAGAACAAAAGA
AAATGGTGCCCTAAATATCTTTCAGATGAAAAACTAATTA
TATATCACTACTAAAAAAAGCCAGAAAAAGAAAAAAAAGT
AAAATAGAAAATAGAAAATAGAAAATAGAAAAATAGAAAT
TAAAATTAAGAGCATTTTAAAATTAAGTCTACAAAGTAAT
ACTTGGCATATTGCTTAACTCCTCACGCAGAGCCTTAGCG
TACCACTATTTTATCTGATACCACAAAAGCTGCGCTTTGA
TGGCCCAACGGGGATATAATCGCGCCACTGCTACTCATGT
GCTGCAAACTAACAGTGCCAGCAGAAGCGAGCATTGAAAA
ACTAAACTTTGCCTTGTTCTGCTTACTTCATGCAGAGGTA
CAGCTTCGATGTCCTAAGGTTGAACATCATCTTGCTTCGA
TTTCGGTAGTAATCATTTTGCCTGCACGCCATTGTATGAA
TCTCGTGCCACTCCCTTTTAACTCCGAGATACAACTTTCC
GTGGGGAAAAGTACCGTAGTATTGTAATTTCGAGAGCATC
TTTACGGTAATTGCCCCTCCACACCCAGACGTTACACAAC
CCTTAGTAAACAGCTGCGGAAAAAAAGTGTGCCTACGCAC
TGTACGACTCCTGATTGATTCCTTCATTAGCACTGACTGG
CTTACGGTGCACATAAGTTATTAAGAGCAGTTTAATTCAG
TTGCTGAATAGTCACGTTGATGAGCACGAATACCTGAAAC
ACCAACGGTAATGAATCAATTGGCCTAGCGCATCGTTGTG
TGCTTGGGTGTGCCGCACAATGGCAACCAAATACTGCTCG
TTCCTGCACTTCGAAAGAAAAAGCAGCCAAAAGAAAACGC
GTTTTCCTTTGCGAGCGCTGGTTTGTTCCTCAGTTTGATA
GAGGCGTTCAATTGGCAATTTGGGCACTAACACCGATGAT
AACAAGATATCTTGACTTTGACCTCTGATATTGAGGCGTT
CCAACCAATAAGAGGGGCTGACGGTTGAAAATAAGGGTAA
AAGAGAGCTATTCGGGTTGGGTCGCAGATTAACTTAGAAA
ACATGTACATGCAAATGTTGTTTTTTACGTACAGAAAGAG
GCTGATGGAACCAAAGGAAGCAATAATTTGCACCTTGATA
TTTTGCGCTTTCTGCTTTTGAAACCTTATTATATGCCTTT
ACATATACTGTCACGCGACATTTTCACCTTCTACAGTGTT
TAATGAAAATCTGGCTTGTGTGCATTATCTTTTTTGTGAA
AGTTTATCTCCGCTTAAACAAAGCGATTGAATCTTGTCTA
CGTAATTGGGCTCGTGGGACCAAAAGGCTACTATTTTCCA
GGAAATTGAAGACTTTGCAATCGTAACAAGGTTTCTTTCA
TCGTTAAAATACAATCATACATAGAGATATATGGGCAAAA
ACCATTTCTTGAAGGATTTCTCTGCTTTACCGGAGGACGT
ACTCATAGAAAACGAGAGAGGCATAACTTTACTTGGTTAC
CCACTATTTTCTCCCAAGATTTTACTGCCTCACGTTGACC
CACCACAATTTCAAAGACTAAACACTGAAAATGGCTCGTT
AATTGCCCTGTCGAAAAATACTATATCGAACTTCATAGAA
CTGTATCCTATCGATCTGAGTACTGAACGCACTGCAGGCA
GTAGCAGTTCACAGATGACAAAGTGGTTCGTACTGATGGA
TTACAAGGAAAAGTACGATATTGACGATCAAGGATGGTGT
TATAGCTGGAATTTCAATAACTCTAGGTGGAAATCGAAAA
ATGGCTTGGTGAGAAGAAGGGTCTGGGTAAGACTACCTAC
GACCAGTCATGGATTAGATTAGTAATAGTTTACGCTAATA
TTAAATTGTTTAACAAACTAAGTAGTCAAAAAAAAGAAAA
AAAAAAAAAAAAAAAGAAAAAGGTGACATTATGCAGAACA
TATTTTATCGATCCGCTTATGTGCACACAGTTTGTCCAGC
TAGGCTAGAATATTATTTATTATTACCATTATTATTATAT
TATTATTATTATTATCATCATCATGAACCTGATGATCCGA
ATTGTGAAGCCCACTTTTCGTACTTCACTAATCCGTCCTG
GGATACAGAGGGCTTGATATACACTAAACTGTTCTTAAAA
TCCACAAGGCCTATGGGTCTTATCATCTCCCTCTCTGTTT
CTAATAACTTATCACCCAGATCTCGTAGTGGGCCCATGGC
AGCATCCTTCGCTAAAGACGTTATATCACTTCCTGAATAG
CCCTCAGTAATCTTTACCAGTTCATCAAAATCTGATTCGG
TTAACGTGTGCTTTTGATGGGAAAGAAGCTTCTTAAATTG
AACGTGTCTGGTCTGGTCCTCTGGTAATGGGATATATTGT
CTTCTCACAAATCTTCTCCTTGCAGCCTCATCAATAGACC
ATGGTAAGTTTGTCGCGGCAAGTACCAGTACCCTTGTATC
ATCTTCGTCGCCATTGGTGTCAGAATTGTTAGTGTTACTT
TTGTTTGAACCAGCCGCTGCGCTGGACAAGGATGACCACT
GAACAAGAAATTCATTCTTTATCCTTCGGCTTGACTCATT
TTCATTTTCGTTATTCCTACTACCCATGATAGAGTCAATT
TCATCAACAAATATTATAGAAGGTGACAATTTTTTGGCAA
TTGCAAATAGTGCCCTCACTAATTTTTCACTTTCACCCAA
GTATTTAGATGTCAAACTGGAAGCACTAATAGAGAAAAAG
GTGGAGTGCGACTCTGTAGCTACAGCTCTCGCTAGCATTG
TTTTACCTGTACCTGGTGGTCCAAATAAGAGCATCCCCCC
TGACTGGTTCACGTAACCCCCTGAATAAGTCTGGTCTCAA
AAACGGATAGACAACTGCTTCCTTCAAAGAATATTTTGCA
CTTTCTAAACCAGCAATATCATCCCAATGAACTTCATCTC
CGTGCACTACGATTTCGGCAAAAATTTGCTTTGCAGCTTG
CCTATCTACACCTTGTAAACTATCAATAATTTCATCTTCT
AAAATCTCCCTCAGGACTTTCTTGTCTATTTCAGGCTCTT
CTCTTTGCTCATTTAGGGAAGTGGCATGTTCAGTGGCATC
TTCTGTTCCAACATCTTCTATTTTTGGAGAACCGATTTTT
TTTTGTGCTGGTATTTTTCGATTCGTTTTACTCATAGACG
TGGTTTGATTTTTCGATGGCTTCTTATTCTGGGATGCACC
ATGCGAGTATGGTTTTGAGTTACTTACAGGTCTGGAAGGA
TGGCTACTCGTTTTCTTCGAACTGGAATTTGGGACTTTCG
CCGTTTTGGATTTCAAAATGGGGTGACTCTTCTTCGTAGT
GTTTAATGCGGGGTTACTCGCAACCTTTTGCTGTTCAGAA
CTCTCTTAGCAGCCATTGCAGCCGTTTTGGGTTTTTGAAT
TACTGAATTTGGAACAGTCAGAGAAGAGGTCGGAGACGAT
GCATTGGATTTGATGATTGGTTTTGTATTACTTTTGATCT
TGTAATAAATGTTGGCGTTGATTTAGTGATAAGAGTGGGC
GTTGATTTGGTACCCTTTAAGTATGGTACGTGATTATTCT
TCATTAATTTTGATATTTGAGGATTCCTAATCTTTGATGA
ATCCATAGTAGTAGAAGTTTCTAAACTATGTGGCTTTAGA
GCGCCAGTGCTGGACGCTCTATCGACATTTAATAAAGGAG
GTGGAGGTAATGAAGGAAGAGCAGGGGCGGTAGTCGGCAG
GGACTGTATGCATGATCCGGGAACATTTTCTGAAGAACTT
ACACTCTTATTACTGGACGTAGAAGAAGTAACAGACAAGT
CAGACATTTGCTGTTGAATTGCTTCTAACGTTTTTATACG
TCGTCTTTCCTCTTTTTCTTCTTCTTCTTCTTCTACGTCG
ACTTCGGAGAAATTATCATAGTAATCGGACACATCAAACT
CGAAACCATCACTTTCTTCTTCATCAAAAACGTTGTGTCC
TTTTAAAATGCCGACATCGTGATCATCCTCGTCATTAGTC
AAATCTATCAATATTGGCTCTGAGATATATTTATCTGAGT
ACAGTTCAGTTTCCTTCTTAAGTGGAGGATCATTGTGCTC
AATAGGGTTCTTGTGCTGTCTGCTTGCATTGTTGGATAAA
GGCTTAGAAGGTACAAAATTTACTCTAATGTTCTCCGCAT
CTTCTCCGCGTTTTATCGATGTGCTGTTACCATATGATGA
TAGTGAGGGGTTGGAGTATGCGGTTTTATAGCCGCATGCA
TTTCTATTTCTTAATGTTTTCATCATTCTTCCGGGAACCA
TTTGGAATACAGGAGGTGGTTCAGTAGACCTTGTGAAAGA
TGAGCTATGATTAGTGTATGTTTTGGATGACGGCATATCA
TTCCTGGGAGCAGGCTCTTCTCGGACCAATTTTTGACTCT
TTTCAAATGCATAACGCTCTTGTGGTACAATTCTCGAATA
CCGTTCTGTAAACTAACTTCATCTTTCGTGTATGATTGAG
TATTTGGGTAGTTATGCTCTATCAATGTCTGTTTGAATAG
TACATCAGTGGTAAGCGCTTTCCATCCTTGCAATGCTTCT
TTATATCGTTTTTTCTCTTCTAGGTTCAAGTAATATATTG
TCTCATTGGCAATTCTACTGTAAAGTTCTGTAAAGTCGGT
TAACGGTTGTTGAGGTCTTCTCCGTATCTTGGTTAATCTC
GTTAAAATATGATGGCTTCTTTGTGAATCCATAGTGTCAC
AGTGCGATATAATCAATCCTGGTAAAACCGCACGAGTGAA
AGGGAAAGAAAAATTGCGTTTGTTAGCTGCAATAAATGTA
AAAGACTATATTAAAAAAAGAACTGCAGCCTTTATTATTA
CCAATATATTTGATAAGAAAGTATATCGGACGCGTATTGT
AGTTCTTGGGGAGCCGGTTGCTGTTGCTTCAGCCTCTTAT
GACCGTGAATCAAGAATTTTTATTATTCTTGATTTCAATT
TTCTCCGCGAATCTCGGCTAAGATGCTTGGGTTGCCAGTG
TTAATTCCATATATATACTGAATAATAGAAAATAAGTTAA
AACATAAGTGCTGAAGACTTGAAAGGTTGGTGTGAGAAAA
CCCGTATGCCTGTGATATGTCTAGAATACATAGGGTTTTT
TTTCTTCGCTTTGTAATTGATTGCGCTATATATGAAAAAT
ATACATGAGGCGTTATTAACTTGCTGAGCTTATCTGGCCA
CAGTATGTTTTTTGTGTTCCTTCTCCTGCTCACCTAGGAT
TAGCTCTTCAAAAACTCTAGCTTCTTCAGCTTCTTCTGGT
GACCTTCTAGCACTGGCAAACTTGTGGGCAATAAACAGCA
TTGCTTTTGCCTTTGCAATACGTTCCTTGGAAGGGACCTT
TTATCGTTTAGAATCTTATTGCAAACGTCTTTTAGTTTTC
TTTCCAGTTCAAATTTCGACATAGCCCACATGACACCAAG
TGCCTTACCAGCCATTGTGGACTCAAATTTGGCACGTTCA
TATTGGTCTAGTTCGTCAGTATTGACTTCACTCATTTTTC
CATGGCTTTTGAGCTTCTAAGCCTGTAGACAATAAATTGT
ATGCTGATTTAACAGATCTAGCATTGTCGCGTGTACCAGT
GAATATTTTAGAAATTCCGTAAGTCTTCTTGGACATGATA
AAATTATTCGCTTTTGTCTTGTAAACCCTGGCCAATAAAT
ACAATAACTCTAGACCAAAACTTTCTAATTTCAAATCCTC
GATTTCTTGATCTAGTTTTCGCGTAAATTCCTCCAAGTTA
TTGGACTTCACAGCAATTAAGTACCTAGAGATTTTTTCGT
TCAGTTTTTCTGCCAACTCGTCGACTTGTTTCATCATATC
TTCCCGTCTTTTTTCTCCATTTCCATTAGCTTCTCTCTTT
GCTCCTTCGATAATTTATCTTTTTCAAAGATTCAGCTTTA
TTAGTGTCATGCTTAACCATTCCACCATCAGTGCTCTCAT
CTGCTTTTTCGGTTTCAGTGGCTGCTGTACCCTCCTCATC
TTCCTTTCCAAACATTTCTGTTGCCTCGTTTAGCTCTTTG
AACAAAGAAAATTCTCCAATCCAATCTTTGAAGCCATCAC
CACCGAATATTGCTGTAAAGTATTCAGAAGCATCTTCAAA
TCCTTGCTGAGGAACAGCATCCTCCTTACCAAACTGGTCA
TACTTGGAACGAAGCCCTGGATCACTTAAGACTTGGTAGG
CCTCGCCTACGGCTTGAAACTTTGCTTGAGCATCTGGGTC
ATCAGGATGCTTGTCCGGATGTGTTTCCATAGCCTTTCTA
CGATAGGCCTTTTTGATTTCAGTGGGCGTGGCCTCAGGCT
TGATGCCCAAAATATCATAATACTCCGTCTCCTTTACCAT
ATTCCCTCTTTTCTTTTCCTTTGAGTTAATACGTCTTAAT
TACGTGAAGCCGACAATTATCTAAGTTGCTCTTTTTACAG
GCGTAAACCATTGGAAAGCAATGGTTACGGCTAACCGCGG
ATCCGACTATATCACCACTTTAACACTTTATCGTCCCTGT
TTGTCCTTGGCAGTGTACATTCGCCATCAAATTTTCCGTT
CTCCGCCCCATCTTGGTATGACGGGCGAAAACACCGCAGT
GACGTTCCCAGGGTCTAAAACAATCCATAGGAGAACCACT
TCGATTCACTGTCTTACTTCTCAAATACGAAATTTTTGGA
TTAATCATCATTGTTTATTTCTGAAACGCTAACCGAAAGT
CTTCATCATTTGATTTGACTCTAGCAGATATTCTCCAGGA
AATGTTAGAATGTCCGGTAATTCCGTTTGCTATATTCTAT
TTGTTGATACTGATGAGCATCAAAAATTATGTAATAAGGG
TATCAATTCGCATTCTTATATTTAATACATACCCAGTTGT
TTGTAGCTGGTTCATATTTAGCGGCAATTCTCTGTTGCGT
AAATGAAAATATTAATGTAAACAAAAAAAGACCAAAACAT
TTTAGCAGTGTAAGAAGGTGTACTGATACAAAATGTGTTT
AGAGTCTACTGATATGTTACTGACCGTTCGTTGGGAAAAA
ATACTGTATCATTTATTAATCAAAAGCGACTTTTGGTGGA
ATATTATGATATGTGTTGTTAAAATATGACGTAATTTTAG
AATTGTCTGATTCGTATTCAAATTTGGTGAAGGAATAACG
CAGAGTTGACAATTTAATAGAATGGATTAATCGTAATTTT
CAGAAACGTAGAAAAAGAAAAACAATTAAAACATTATATT
AAGATTATTGATTTGCCTTTTAAGGGTCCATACTCCTGGG
AGAGAACATTCAGGATAATATATATACCTGAGAAACTGGC
GAGTAATTTGATAATTGTTCGGATTGCATTGTTGCCGAAT
CCTATAACATTAGGTATACATAGTATACAAGCAATTCTCC
CGACGTTATAGGAATTCACAAAAGAGAATCGATGGTGTTA
CTTTATCTTCCTTCCCGTTATACTTTGTCTTTCATTATCC
TATTAGATTACATTTCAGTTTCCATCAATTTTTGATGGCT
GTCTCTCAATTTATATTATCTTCTTATACCGTATATGATG
GTATACTAGTTTACAATATTAGACGATGGATGATGATTGG
TTCTTATCATAATTTGATTTCGGCAGAAGCAATATTAGAG
GTATTGTTGTAACGAAATTCCAATGTCATCTGCTTAGTAT
TATTAATGTTACCTGAATATTATCACATGCTGCTTAAAAA
TGTGTTATAAGTATTAAAATCTAGTGAAAGTTGAAATGTA
ATCTAATAGGATAATGAAACATATGAAACGGAATGAGGAA
TAATCGTTGTATCACTATGTAGAGATATCGATTTCATTTT
GAGGATTCCTATATTCTTGGGGAGAACTTCTACTATATTC
TGTATACATGATATAATAGCCTCTCCCAACAATGGAATGC
CAACAATTATCGAATTATTCACCAGTTTCTCAGGTATACC
TTGTATACCTAATATCTTGTATACCTGATATCATAATGTT
CAATAACAGTAAAGTGCTAATAATTATGTATTTTTTTTGC
CGATTTTTCAATATTTCACCTGTTTATCGGTGTCAAAGTA
CTACGTTTAGTTTACTGTAGGGTTAGTTGATTTTTTTACG
GCTAAATTTATGTTGTATTACGGGCTCGAGTAATACCGGA
GTGTCTTGACAATCCTAATATAAACAGTCTTAGGGAAGTA
ACCAGTTGTCAAAACAGTTTATCAGATTAATTCACGGAAT
GTTACTTATCTTATATATTATATAAAATATGAATCATATT
AAGTGGTGGAAGCGCGGAATCTCGGATCTAAACTAATTGT
TCAGGCATTTATACGTTTGGGTAGTTCAGCTAGGGAAGGC
CGGGTTTTATCTCATGTTGTTCGTTTTGTTATAAGGTTGT
TTCATCTGTGTTTTATGAACGTTTAGGATGACGTATTGTC
ATACTGACGTATCTCATTTTGAGATACAACAATTTACAGT
TGTACTGGTCCTATAGTGTAGTGGTTATCACTTTCGGTTT
TGATCCGGACAACCCCGGTTCGAATCCGGGTAGGACCTTT
TTATTCATTTTTACATAATATATGCTGAATATATTGGTTA
AAGAGGTTTTTTAGTTCCCAAATGTCCACAGTAAAGTAGA
TAAAGCAATAGCTATTTCCATCAAATCCAAACAATATTGT
ATTACCCACTTATTATTAAACAATGCATTTATTGGAGAAA
CACCCGCTTTCCGGGTAATAGCAGTCTATTTATTCTCATT
CATTTATAAGCGGCGGAGAAAAATGATTGAGGAATTGATA
TAATTACACAGTAACTTTACGGAGCCTAAGGTAACAAGTG
AAGTTTGGATAGCAGTTTTATTCCCATTTTTATCTGCAGT
ATAGGGAACTTGGAATCACCTTTTGAAAGAAGAGAAATGC
CTGGATTTACAGCTCCAACAAGAAGGCAGGTGTTGTCTTT
ATACAAGGAATTCATCAAGAATGCTAATCAATTCAATAAT
TACAACTTCAGGGAATACTTTTAAGTAAAACAAGGACTAC
TTTCAGAAAGAACATGAATCAGCAAGACCCAAAAGTGTTA
ATGAACCTATTTAAGGAAGCTAAGAACGACTTAGGTGTCT
TGAAAAGACAGTCTGTTATTTCTCAGATGTACACATTTGA
CAGGCTGGTCGTAGAACCATTGCAAGGAAGAAAACACTAA
AACCTGGCCTAACTGGTCATTGCATGTAAGAAAGAACTTT
CCAGTAATTTTTTCCTTCTCACGTCAGGAAATTCGTATGG
TTATATCTTATAGAGAGGTGGCCGCCTTTAATTTGGAAAA
GATATTATTAGATGATATTCCTAATTTTCGACCGATACTT
TGCATGGTTGGACTTCAATTAGATCATGTAATTTACTTCC
TTAATATCAATAGCATTTCTTTTTGGTAGAAGATTTTTCT
TTTCTTTTCTTTTCTTCAACCCACATGGGACTATAAGAGG
AGAGTTTATAGCTTGTATATAAAACGCTATAACTAAAACA
TAAGCCCACTCTGAGGTGAGATGTCTTTACGGTATGATAA
CAAGCTGATGCAATGAGAGATCCTATGAATTGCTTGGATT
CTTTTACATCAGGCATAAAGTTTCCGAAGTATGCAATAAA
ATGAGTATTTGCTTATTTATTGTTTGTATCGGGCGATCTT
ACACCTACTTTATGTGCGTAATAGTTGCATCTTCTTTTTC
GGACCATTCCATCGGATAAACTTCTTAGGTAAAAGTGAAA
AAAAAAAATTCGCTTATATATTAATCAAGTCATCACTTGG
AAGCCGTTCTCTTCCGTTTACAACACGAAGAGCCAACTGT
TTTCTTGTGTCATTCTTTAGCACTCTTTCTTTTTATTTTT
ACATTTTTTAATTAAGATCACCAAATATACCGGGAATATA
ATGAAGAGAAAAACTGCTGAAGTTAAAGGTGAGAAGGAGA
GAAATTCCAAACAAATTTCCCTCGAAGAGGACAAGATAAA
GGGTATGTTCAACCCTAAAATCTGGGACAAGACTTTCCAG
GATGGCTTGAAAAGGAAATTGAAGACTCTCAGCCTTACAA
CTGGGGTACTATTCATGAATTGGTTAATGACGATCTTCTA
CGTGCTGTTCGTAAAGAAATAGAAACTGAGATCCATTTCA
CTAAAAAAAGAAACCGATATCTATAGAGTCAACCAAAGTG
GTGACTTGGCCAATTTGTCTGGTCTGGACTGGGATGACTT
GTCCCGTTTGCCTAATTTGTTCAAGCTGCGCCAGATTCTG
TATTCCAAGCAATATCGAGATTTTTTTGGCTACGTCACCA
AAGCTGGTAAATTGTCTGGTTCTAAGACCGACATGAGCAT
CAACACTTACACAAAGGGATGTCACTTGTTGACTCATGAT
GACGTTATTGGCTCTAGAAGGATTAGTTTCATTTTATACC
TACCAGATCCCGACAGAAAATGGAAATCGCATTATGGTGG
TGGTCTAAGACTTTTTCCAAGTATTTTACCAAACGTTCCA
CATTCCGATCCATCTGCTAAACTAGTTCCACAGTTCAATC
AAATTGCTTTTTTCAAAGTTTTACCGGGTTTCTCTTTCCA
CGATGTCGAAGAAGTCAAAGTTGATAAGCACAGATTATCT
ATTCAAGGATGGTACCATATTCCACAAGTTGGCGAAGAAG
GTTACATACCTGGTGAAGAAGAAGCGTGGGTCCGTAACAA
CACATCCACTTTGGCGCAGATTGAATCTAATGTCCTAGAA
GATTTTGAATTTCCAAAGGACGAGAGAAATATTTTATCAT
TTCATGAAGTGAAGCACTTTGAAAAAATGCTCAAGGGCGA
TGCTGGCGCAAAACTGATAACACACCTAAAGAATCTATGA
CTAGTGTGATTTCTGATTCGGTTAAGTTGTCTGAAGCCGA
GTTCACCTATCTATCTCAATACATCTCTCCTGAACATTTA
AGCTCGAAAGGTATCGAAAAACTACAAAAGCAGTTTGTTG
AGAACTCTTCTCTACAAATTGAGTCGTTTTTAAATGACGA
TAAATCAGAATTGTTAAAGAAGGTTATCAAACAAAAGAGT
TGGAACAGGAATGTCCTTATCATTCAAAAGATGTGAAAGC
TCCGTGGAAAACGGCTATTCCTCCACACAAAGCCCGTTAT
TTGTACATCGACGGTAAGGAATACCGTAATTTCCAAACAG
AAGCTGATATTCTTGAGGCGCTGAATAACAATGATTTGCC
AAACTTTCAGTTTACTAAGGACGCAATTAAAATTATCTCC
GATGCTTCCGGAAATAGTAGGGAAAACAATTTTGATGCAG
AATTAGCGTTGATTGACCTAGCTGTATTTCACAAGAGCAC
AATTTTCAAGAAATACCTAGCTCTTCTAACTTCTTTGTGC
CCAGTCAGTGAGCAAATCCTTATTAGAAGGTTTAGGCCAG
GAATGGATTTCACATTGGCCACCAAATGTCGCTTTAATGA
ACTTTTGAAAAGCAATCCAGATATAATCGATGCTGTCTTG
GAAGGTACTTTGTGCTTGACACCTTCTGCCGGTTGGGAAT
CCGGAGAGCTTGGTGGTTACGAATTGTACATGATGGACGA
CGACGAAGATAATAAGCAATACTTAAAGGAAGACGTTGAA
GACGCTTCTGTTTATCGTGCGGATGACAGTGGTGATTCAG
TATTGATTAATGATCCACCTGCTTGGAATACTTTCAATTT
GGTCTTGAGAGATGAAAGTGTTTTGGAGTTTGTTAAGTAC
GTCAGCTGGAGCGCTAAATCTAGTAGATGGGATGTCAAAA
TGAAGTGGGATGTCAAATCATGTGATGAAGATGGTCAGGA
AGATGAAGCGTAAACAATTAACCCGTCTTATTAAGTAAAT
GGCAGCTTAGATATTTATAAAGTTGTATAATAGAAGTAAT
AAAATTATTTGAAAAGTTATTCGTCAATTTCAGCTTATTC
CTCTGGCGTGAATATCATTACCATAATCCAAATTCGAGTA
AGCGAATAAAACGGGTATATTAAAGAAATATAAGAATGAA
TATAAGTTTAACTTAAGATCTAATTGCGATTCTTTTTACA
TATTGTATATTTACAGACAGAACTATGAAATGCCTTATTT
TCTTAATTATTTCATGTGGAGAAGCATTAGTGTAGTACAG
TTCACATTAATCCTATTGCCTGGCACCGTCTAATGGCTTT
CGATAGTCTTCTTTGATTCTTTGCCGATAAGCCTGTGATA
TCCCTATGTTGGATTCTTCCCGTGGAGGTCACATATCTTG
AAAGTATTCTTGGTCTTGCATAAAATTCTAGTGGATTTGC
ACCGGACTTCATTATATCGTTCCTGTTTGAGTTCTTGTTT
GCCTGATATTTTCTATCTAAATGGATTCGTCCCATAGAGA
AGTCAAATGGATCGTAGATAGTACCTTTGGGAAGTTTTTG
GACAAAGACTGATCGATTTTCTTTGTTTGTTGCGTTCTCC
CCATTTCAATATTGACACTCTTCTTTTCTTTGATACCGAA
ATTGTATAGAGCACGTTTAAATGTGGAGCTTACTGCTCCC
TTGATGATAGGTTGCATACCGTTTTGAATTTTTATGCCTG
TGGTGGCATTCATCTTGAACATCCGAAGTTTTGTGTAGAA
CCTTGCCTTTTGGTTAGAACTGTAACACTGTTAATAATGG
ACTCATATTTAAGTATGTAAAGTAATCCTAGATATTTTTT
TCCCCCAACAGGTTACCCTACAATGCAATTTAAAGGCATA
ATAGAACATCTAATAGAAGTGGGTGATTATAATGAGTAAG
AAGACGTAATGATCATAAAACAAAATACTAATAAGCTATG
GTGCAATGCAAGATCCCAATATTTGCCAGCATTGCCAGTT
GAAGGATAATCCAGGCGCATTAATTTGGGTGAAGTGTGAT
AGTTGCCCGCAGTGGGTCCACGTGAAATGCGTGCCTTTGA
AACGCATTCACTATTCAAATCTTACAAGTTCTGAAGTTCT
GTCTTATCCAAATTCTGCGAAGCAAATCAAGAGCTACCGT
TGTCCTAATCATAAGGAAGGAGAATATCTTACCGCATACG
CTCTCATCACACAAAAGGAAAGCGGCAAAGGAATAAAGAA
AACCCTGAAGATAGTCATATAAATAAGCGGTATAATTTCA
GAAAGAAGAAATTACTTGACTATATCGCTTTGAATGAGGG
TGAATCGAAAGGGATAAAATGAATCACCCTCATAAGGAGA
GTTTCATGAAATCTTTTGAAAAATGGAAAAATGGCTCAAA
TATTATAAACGCCGCTGACTTTGCTGAAAAGTTTGATAAT
ATAGATGTGCCGTACAAGATCATCGATCCACTGAATAGCG
GAGTATATGTACCGAATGTGGGCACAGACAATGGATGCCT
CACAGTTAATTATATCACCGAAATGATAGGCGAGGATTAT
CATGTTGATGTAATGGACGTTCAATCACAAATGAATGAAA
ATTGGAACTTGGGATCTTGGAATGAATATTTTACAAATAC
TGAACCAGACAGGAGGGATCGAATAAGGAATGTTATATCA
TTAGAAGTCTCTAATATTGAGGGATTAGAACTAGAGAGGC
CCACTGCAGTTAGGCAGAATGATCTTGTTGATAAAATTTG
GAGTTTCAATGGACATTTAGAAAAAGTCAATGGGGAGAAG
GCGGAGGAGAATGACCCCAAGCCAAAAGTGACCAAATATA
TTTTGATGTCTGTAAAGGATGCTTATACGGATTTTCATTT
GGATTTTGCCGGTACCTCTGTTTATTATAACGTTATCTCA
GGACAGAAGAAGTTTTTATTATTTCCACCTACCCAATCAA
ACATAGATAAGTATATTGAGTGGTCTTTAAAAGAAGACCA
AAATAGTGTTTTCCTCGGTGATATTCTTGAGGATGGTATT
GCGATGGAATTAGATGCTGGTGATTTGTTTATGATTCCAG
CTGGATATATTCATGCAGTTTATACACCAGTAGACTCTTT
GGTATTTGGAGGCAACTTTTAACCATCCGTGATTTGGAGA
CACACCTTAAAATTGTGGAAATTGAAAAGTTAACAAAGGT
TCCTAGAAGATTTACCTTCCCGAAGTTTGATCAAGTGATG
GGTAAATTATGCGAGTATCTTGCGCTTGATAAAAATAAAA
TCACTAGTGATGTCAGTGATGGGGATTTGCTTTCCAGGAC
CACTAATTGCGCAATTCAATCACTTCATGCATACGTTATA
AAACCTGAAGTTAAGTACAAGCCGTTAAATTTCACTTCAA
AGAAGCATTTAGCGAAAGCTTTAGCCGATCTTATTTCGTA
AAATTTCTTCTTGTCCGCCACGTTCTTGTATCTTTTATTT
CATCCTATGCTCTCGATGAATGAGATCTACTTTAGCAATT
GATACAGTATAACCCTGACATTACATTTAGGGAATAATCG
CCCCAATATAGGTTACAAAACATTAATATATATGTAAATA
TATGTGCGCGTATATATATATATATATATATATAAAGGGA
AAATTAATATTCTATCATTAAAGTGAAGAAGAAAGGTGGA
TTTAAATTCCAAGTCTTTTCAATTGTTCTAAACGTTCATC
AATGGCATGTTCAAATTGGTTTGAAGTATTTGTCCGCTCA
CTTAGTAACTTGGCATGAATACATTGTAGCGCTTTTATGG
AGTCAGATTCATTGATAACGCAGGATATGTTTATTTCATT
TGCCCCTTGAGAAATCATTTCAATGTTGATGCCTTCTTCA
GCAAGAGTAGTAAACATGGTACCAGCAATGCCGATGTATT
GTTTCATATGTTTACCAACTAATGAAACAATAGACAACTT
CTTTGTGATATCAACAGAACCTAAAATTCTCAATTTTTCC
TCAGCTTGTCTCAGAGATTTTAATGAGTCTGCATCTGGAA
TGGGCAAAGCCATCGAAACATGAACTTCAGAAGTAGATAT
TAAATCTACGACTAACTTGTACTTATCCAGGATGGTAAAT
ATTTGAGCTAGGAAACCATGGGATAGGGTTTTCTTATTGG
AATGAATGTTGATGACGAAAATGTCATTTTTGGTGGTGAT
AGCAGTGGCACCTCTCTTTCTCTTTTCATAGAAAGATGAG
GATAAGTTCTCAGGAGGATGTGGTGGAGTAGATTCACCCT
TCTTTGCTACATTATCTGGGTAGATAATGGTACCGTTACC
TAATGGATTTTGAACATTCTTGATTCTAATAGGAATCTTA
GCCCTAATAACTTGTTCCATCGTAAAAGGATGTATAACTT
CGGAACCATAATATGTTAATTCAGAAGCTTCTTCTGGAGT
AACACTGTCTAGCAAACGTGCTTCAGGAACCTTACGAGGA
TCAGCAGTAAATATACCATCAACTTCCTTCCAAACTTGTA
GTTCATCAGCATTTACAGCAACTGCTATCAAAGCGGCACA
TAAATCGGTATAGCCACGACCAACACCATTCAGAAGACCA
GTTGGAACTAAACCAAAAAACCCTGTAAAGACTGGAACGA
TACGCTCTTTAGCACTTACAAAGGGGGCCAATTTTTCTTT
CAATGCTTGAACCAGGAAAGTGTAGAAACTGTTATCCAAA
GCGCTGGCACTGAAATCAGAGGGAACAATGTGGCTCAAAT
CCACATATTTGGCCTTACAGCCACGGTCATTACATAAAGC
AGTCATGAACAAACAACTCAACTTCTCACCACATGACATC
ACCAGATCTACTGTACGTGAACTCACTTCACCCAAAACTT
TTGAAGCATTTAAATATTTCTTGACCAGTTCAAGTTCTTT
ATTGGTATCATCCACTAACTTGGCTTGCAAGGCAGGATTG
AGAATGAAGCGGTCGGCATTATCGATATGGTCTTGTCTGA
TAACTTCGATAATGTCTTGAAATTCAGATTCTTGCGAAGC
CAAATCACAACATTTCAAAAGACGAGAAGTGGTACCTTCA
GCCTTGGTGTATGAAGAACGGGCGGAACAAACGACAGCGA
CATTATTGTTTGGGCCGTCAGGTTTAGAATAGTGCTTCAC
AATGTCATCCACTATTTGGACGGGAAATTTACCGACAGAT
GTACCACCGAACTTTTGCACGACCCAGTTCGAATGACTTG
ATGTAGGTTGGAAATCCATTGGCATGTAAAAGTTAAAAAA
AATGAAAGCTTCTGTGATAAAATGCGATAGCTATGTGAGC
TTAAGCGATGGAGAGAGTATTGGCTACACAAATATCCTTC
AATGAGTAGAGCACTGTTAAAATAGAAATAAAATAATTAT
CCAGCAGTATTCTTATATATGGATATTATACATTATTTCT
TCGAAGCTAAAAGAATCTCTGGAGAAGACTGCGTACGGAA
AGTGAAAAAAAAAAAAAGTGATGATGAAATTTTCGTTTGC
TAGTGAAAAGAAAGAAAAAGGTGAGTCATGGGCCTGAAAA
ATACACGTGGTTAGAGCCACAGTAGAGTAAAAAGTTGATA
TTAGGGGAGTTCTAGAAAGAAAAGGATCCTGTGAGACCAA
TGACAGTGATTGTAAATTGTGGGAGTGATATTTGATGTTA
CTATCAAATAAGGCCTCAGCCTCTGAATATGTTCACCTAA
AAATTGTAGAAGATTCAATCGCGAGCGGCTGGCAAGTTTG
GGCATGCATCGAGTATTGCCGTATATCGAAACTACCTTAT
AAATGTGTTTCTGATATGGCACTTTCAAAGTTTTCCTGGG
CCTGTTCTTGGCTTGAGAAATTTGGCAATCATAACAAAAC
TCTTAGTATGAAAAGAAATTGTAGGACGAATATTTATTAA
GACATATGCAAAGAAGAACAAACTATAAATGCCGGTCATT
TACTAACTTTATGAAATCCTGTGTATACAATATTCCTCTA
GCACAGAGTGTTTACGATAAACCTTGCCGATTGAATCGAT
CAGCTAACCGGTGGTTGGTAAGCCTACATAAGCCTTGAAC
GAATCGTAAATTAGCCATTGGAAACTTGTCAAAGTACCGA
TCATGACAATTCTCACCATTAACCCATTCCACAACCCAGT
AAAGCCAATTTTTTGATATATTCTTTTAGAGGCTACAGAC
ATGGACTCGTTGGCCTTTCTTTCGCTATTGATCTTGGAAA
CCATAACGTCTGCAGGATGTGAGACTGCAGCACATAATAT
ACCTGCCAGATAACCACCTACAAAACTGACTGATATTTGC
TGTAATGCGTTCATTTCTTCTTTCTTTTAGGTAAAACACT
GTATATTTTTTGAACAATTTTTTCGAATGAGGTAAACTTA
CACATTGTGTAAGGAATCTGTCTGCACCATAGGGGAACAA
TACCTTTATAAAATGCTTTCATACCTCCACTTTCTGCATA
CATTTTTTCCATCCATCAACAACGTTATTGCAAAGGGCGG
CATAGTAGTCTGCTGTTTCACTTTAATAGCTTCAAATGGG
CACAACATGATATCAGCGAGGAATTCAGCGGTCGCTGAGG
CCATCAAGTACACAGTGACACCAGGACTTAACCAACTAGA
ATACAAATGCTTGAAATACTCATAACCACCATACTTACCT
GCACCTTGTAGCGAATATCCGACGAATGTAGCACCAAACC
CAGTGTATACTTTCTTCCAGCCTTCATTAGCTATAATCTT
ACGGAACCCTTGTAAGTTTGAAGTATACAACTTGGGATTG
ACCTGTAGCCTACATTTGACAAGATCTAGTGGAGTGATCG
AAGAATGTGTTGGACCGCACGCAATTATACCACCTAAGGT
ACATGTGGCATAAAACTCTTTCGTATATAATTGGATTTTA
CGTGGTTGTTTATTGGACTCCATGCTTTACAACTGTCAAT
GAGTCCGTTCTCTTTTTCCCTTACTTTATTTTTTTAGAAT
TAAAACAATAACAGAACACTTTCAGTTAACAATGTGTCAT
TGACTGCCTGGAAAAAAAAATAAAATATCTATAAAACACA
AGCAAAATGAAAGTATATTTGGTAGGTCCCGCTGTATTTA
TATCAAATGTAACAGGGTATGCAGAAAATCGATATATCCA
TTTTCCTTTTATTAAGCAAAATGAAACTAAAAACAAGGAA
TAAACCTAAAAAAGATCTCCTTATTTCGCTAATACCCCTG
AAGTCCAACTTTTGGTTAGCCGAGATCTTAGCCGAATGAG
ATTGTGAAATGCAACCCAAAGTGACCGTTGTTGCTAGCTA
GCATATGAATGAATCTAAGAACTGGAAAGGCAAGTTAAGG
GCCAAAAATAATGACTTGAATATTTTGCAGTATCTACGTT
GAATTAAAGTATTCTTCGTAAGCGGTACTTTTCACTTGCT
ACTTGTCACCTTATTACCTATGTGCTGAGAGGGTAATGGT
ACGATGTTCCTTTTGACACAATGCGTCTTTTCCCTATGCT
GTAACAAAAAAAACAAAGGCCGAGGTTCGGATTTCTTAGC
AGATCACGTGCTGACTTTTTGGAATACACCGTTAAAATTC
TCACACGGTTAGTATTTACATTTTTTCAAGAATAGGGTTT
TGCCGCTTACCTTGATATGCGGGCGATTTTGCGGGATTTC
TGACATCTAATAACTTAGTAGTCATTGAAGGAACAAAGTT
TTAGTCTTATTCGGATGTTTCCCTTCTTATTTTCGAAATG
AAGCTTTTTGGAGAGATGGGGATAGGTGGCTTTTTGTGCC
TTCCTCGAATGTCTAGCCGAGTCTTGCGATGGAAGGGCTA
GACAGCATGTTTTAGAGATGTAGTAAGTTATATTATAATC
ATATTATAATTGCCTAAATATAGACGTATATCATATACAA
TAGCAAAAATACATAATTACGAACATAAAAATGAAAATAA
CTTTGGTCAAACAGCGTGAGCTGTCAAACGTATAAATCTT
AAAAACGTGTATTAAGTATGAGCTAAGAAGGCGCTCATCA
ATAGAAAACCGGATTAAAAACATCGAAAATTATTGAAAAA
ATATTAAGTGTAGTGTGGAAATGAATGAGTAGAAAAAGAT
AAATTAGAAAACAGAACATCAACTTCGTAAATAGTAAAAC
GCTAAGCCAGACTAGGTAGAACTGACTTTGCATACCTCTC
TTGGCGGCAGTAAGCAGATTAGCTGATTTAAATCACTGCA
AGTAAGGAACATCGCTCTTGTTTCTGTTCATGACTGTTCT
ATGAGCACCAAAGTAGAAAACGAAAATGAAAGCGAAAATA
CTCAAAAAAATCTCTAAATCTTGCATTGTAGTGTGTACTG
TGTAGTAAAGCTATTGTTTGTTTTTATTATTTCTATGTAG
AATTCTGTAAAAGGACGAAAAGAATGTTTCCAAGCAGTAT
GTCTACCTCTGTCGTTGTAGAAGGGATTCCTACTTCTTTA
TATACAAAATGCACATCGGTAGAAATATCTAATTCTCTAT
TTAATTGAATGCATAAGGGGTACCAAAAATCTCTCTTCAC
GTCTTATAGCTGAACAGTTATCGGATATAGGCTACCACAT
AAAAGAACAGGGATGTCCTAATACAGCAATCATTTTTTTT
CATTACGTAAAAGTAAAGTAAACCATCCATTCTCCCTTCT
TTCAGTCAAATGCCGCAGTCCCTTACATTTCAAACTGAAG
CGTCGGGATGAGACTGTAGAAAGAAGTAGGAGTAGTATGC
AAAAAAAAAAAAAAAAAAAAATATAACCTCTGCCGGAAGT
GAAGGCACAAAAATAGCTCTCTCTAAATGGGCGGTGGAAG
GGTGTTCAAAAGTAAAGAAATATAGGCGCACTTCTGAAGT
CATCGTAGGTGAATAAGCAAGTCTTTATCGGCATGTTCGG
GGTTTTTTTTACCAATGACGATTTCTGTCACTTAACTTTT
TAGGCCTTCCGTGGTCGTGTCATAGCAACCCCTAGTTTTC
TCTTCACATTTTGTCGCGTTTCCGTCGCACAGTAAGAGCT
GTATAGCGTTGAATGAATGTAAAAATGCTCACTGAAGGAC
GGTAGCCTTTACCAGTCTTTTACGTGCCGAATGCACATTT
GTATATACGCCCACACACATCGAAGATCGGCTCCCGATTT
CTTGTGAGATATTTATCTGTTTATTTGCTTATTTGTGATT
TATGTATATTTACTTGAAATATTCTAGCATGTTTTAGAGT
TATTTATCGGAGTTCGGTCCCAATCATGAGAGTAACTCAG
GCCAAGATCTAGCAAGTCATTTTGCTTTTTATGTCCATTC
TTCATCTCCTTCCTTCTGGTTGCCTTCATGCTGCCGCCGC
GAAGGGATCGTTAAAGCCATCCATTACAACATCCACCTTA
TAATTATTCCCGTTGTTGTTGTCCCAGTACTCTTCGCGCT
CATAGTCGTTACGTGTAGAATAATGAATGCAAAATTCTAA
CTTGCCGCGAGGATCCACTTTGCTGACATCATCGATAATG
AAGTGGAAAATGTCCATGTTAGTGCCCGGCAATATTCCAT
CGCCATCACTGATGTAAACGCATTCCACTTCATGTGTTGT
TCTCCAACTATCCCACGTATATCGTACCACCACTCTTTTA
TCATAGAAAATGTTTTTCACTAGTATCCTTCCAGCAATTA
ATCTTGTACAGCCAGCGTTATAACCCTTGGCCACACCATT
ACAGTCATTACCATTGTGGCTATTGGGAATATTATAAAAT
GAGGAGGAATTTGAAAAGTAATTGTTGTCTCTATGGATGT
ATAATGACAATTCTTGTAGAAAAACTTTCTTATTTTGTGA
TAAATTGATAAAAATGTTCAGCTTTAAACTTTTAGGATTC
TTGTTGCTTAAAATGGGGAAGTTCTTGCTGTATAATCCAA
CAACATGGTAATTTTTTGAATTACGATCTGAAATTTCATG
AGCACCGCCACCATTAACGAATTTTTTATTTGATTTTGAT
GGTGGCATGTCGGTCCTGTTCTTTAGGAGGTTCTGAAATC
TTTTACTTTTTCTTAATTTTGTATTGTTGGTGCCTTTACC
ATTGTTTGGATTCGAAATTTTAGCAGGATGTGCGAAGCCT
TTTGGCGCAACTGTCGTCAAGTCATCATCTATGGATGTCG
TTTCTAATCCAGATGATAGCATTTTGTCTCTTCTTCCGGG
TCCACCATTAAATTCACTGGCTTATGCTTAAAGCTTAGAC
AATTATCGTGTTGTTCAGTTTTATTAACGTTTATAGGGCT
TTCATCCTCAGCAAAATATTTTACAGGTGCCGCCTGATCA
AAGTGAACACTCTTACTCCTAATCAACATCGGACTACCGT
CTCTTGCTTGGACACCATTCCCGCTCCTTATACCTGGGGT
TGTAGGTAATGATTTTGATCTTCTCTTCAATGAGCTCTTC
AATAGTTCACCTGACTTTTTATATACAGGTGGCGCAAATG
GAATTAGAATTTCTTCATCATATTCAAAATTCATATCATT
GCCAGGTGACTTAGCTTCGGGATATTCTGCTTGAAAAGAT
TTTGGTACGGTGGATTTGGGGGAAAGGGGAGGCAGCTCTA
TTTTGAATGGGGGTCTCGTACTGCCATTTAATGATTCTAC
GGAAGTGTGATTCTTGGCAGCGGCAATTTTTGACCAGCCG
CTCTCATTATCAACGTTTTCATCATTCCCTGCGGAGAAAA
TTCTTTTGTTTAAATCAGTGTTTCTTTGCACTTCTTCCTC
TGGGAACCTGTTCGCTCTCATTTGAGTTACTCTCTGAGGT
TTATGTAAAAACTTCAAAGAGTTTAAAGTCTCTTCCGTAC
TTCCATCTCGTTCTTTGTTGTATAGGTCCGAATTCACTCT
GTAACCCTTGAAATCTGTTTCCAAGATCTGGTAGCTGCTG
GTTTTTATTTCTGTCTAGTTTTCATTCTTCCTCTCAAACT
GTTGGGGTTTCTGTTCTGCCTTTATATACATTGTTGCGTT
GATGAAATCCTAATAAACTTGGGCTGTAAGAATAAAATTT
TGACAAGATATCTGTACCCGTTCCTATTAAACTTGTTTCT
GAGTACAACGGAGATCTTTTTGATGTTCAGCCTACTAAAA
ACTATACCTTACAGAAAGAAAAAAAAAGTCCAATGTGGTT
CCTTTCTCCTCAATCAAACAGAATGCCAACCTTCCTTGTT
TCTTTTCCTTTTTACTACTAAAAGGTTTTATAAACCAGAC
TTCTCTCTTTAAACGTCCCGTCAACCCTGCCTTTAGTAAC
TGCTTTCCCGTCTAGCTTTCTTTTCGTTCCTATTGTTTTA
ACCGTATTGTATGCAGGTTTACCTTCTATAAATATGCACT
GAACTGGAAAGGCTATGTTTGAAAAGCTTTAGTTTTCTTC
TGTTGAACGGATGGGCCCTGTGTTGCTTATTACGCAATGC
AGTATATATAAAGGAACTCAACCTGAAGAAGAATATGCAA
GATATAGAAAGACCGTTGCAATATCGAAATATTTCCTGTT
GGATAGAACGAACTTCTTGGCCCCTTCATTGAGAAGCGTA
GCTGATACACATTTTGGTAAAAGACCTCATGGTAGCAGCC
CCTTTCCCCTTAAAAAGACTTAATATGGCATACTGTTTTT
CTTTTATGCGCTTCATTCCACGGCAAAAGAACCTTTCCCC
GCCCCCACTCTGCGACAGGAGTTTGCCGCCCATCTCCACA
ATAGGCATAGTTGTCGGTACCTTCCAGCGCTACGTCAGCC
TCTTCCGGGCAAAAAAATCGACGTAGCATGGAAAAATGCA
TTCTAGACAGCTTTATGCGTTACGATCCCCAATCTATGCT
CCCTGGGGAGAGTTTGTACAGGTTTTCTCCAAAATAAAAA
TACCTACAAAACTCCGAATATTTATGGGTAGCTCCAGTTT
TCGAAAATTGGAGAAATGAAGGGGTTGAAGAAGAAGGTTT
CATGAGCATGAAGACGGTAGTAAAGCTGACAAATATGCTA
CGAAGATTTAACTTCCTGGGGAAGTAGCAAAAAAAAAGAA
AAAATATTCACAGAGATAACCTCAAAACACACTTGGGAAG
TCATGAGGGGTAACTTAGAATAAGATAGAACTCTATCAAA
TTATTGCCTATAAAAAATACAAAATTAATCGGGATTTGGC
TTCCCTTTTTCTGTTCTATCTTATACACGACAATTAGAAA
TTTCGAAAACCATGATATCAGATGCGCCGAGTCTTTTCAA
TTCATCTAAAACAACACCCTTCGTTTTTCTCTCAATCATG
GAACTAACAGCAACCCATCCTTCATCGTCAATTTTGGAAA
TGGTTGGTGCTCTACGGCCAGGCGTCACCTTCAACAGTTC
AGGCAGCTTGTCTTCAGGTGCGTTATAAATACATGAAACG
AACCTTTGAGCGGTCATGACACCTTCAATTCTTGATTTGA
TAGTAGCAATCAAACTCTTATCGCTCTTTGGGTTCTTTGA
TTCTATTAGGTAGGCACTTGTGCTTAGGACGGTGGCAATA
TCAACTAAACCTGCTGCCCTCATTGTCTCACCACTCTCTA
CAAGATCTACAATAGCATCACCAATTCCCAGAGCACATGA
TGCCTCCACGGAACCACTGACAAACTTTATCCTTGTGGTC
ATTTTTTCAACAGTAGTACCTTCCAAATCGGCAAAGTATT
TTTCAGCAAGTTTCACGAAACTGGTAACAATGGTTTTGCC
AATTAACTGTTCTGGCTTTTTATACTCGCCATTTACGGGG
ACTTGTACCTGCAATTTACAGTTACCAAATTGCAAATCGA
TTGCTAAGTCTACGTCGACGTTAGATTCACGAACTTGGTC
AACACCAGTTATACCAAGATCACATTTACCTTCACCAACA
AAGTTGGAATATCTGCAGCGGGCAGAAAGACCAACGCTAC
AGGTAAGCTTGTGCTTAGTGCAATGTCTAATCTTTGAGAG
CGGTGAAAGGTAATATCAGCACCATTCAAAATAGAAACAC
TTTTAGAATATAAACGACCTTTCTTTGGGATTGCAAACAG
TAGTCTATCGGTTAGATGGTTCACCAAATCCATTTTTCTA
TTGAATTTTTAGAAACCTATCCTTTCTTTTCTATTTTCAA
AGATTCAAACCGTTAATAGGAGTAAAATGCCAAAGTTTAG
ACGGTAAATACTTGCAGTTCACTGCGTATAAATGGACTTT
CAGGCGAGTATATTCTGCAAAAATATTTTATAAGTTCCAA
CGGTAGAGGTGACTCACTTGGAAGCTTTTTTTTTCAATCG
TTGGCTACGTGCGTACACGTGTTTTGCGGTCTCGCTTCGA
AATGCCGAAATGAAAGAATTTCCGGGAAGAGTCACGCTGT
TATCAATGACTTTGCAACTAATAAATTAACTAATAAATAT
TTTAATTAATTTTTTGACAAGGAGTCTAATACCTCGCATG
CTAAACAACCTCTCTAGCCGGGTTGCCGGGTTACATCTCG
TTCTCTTTACGTTCACATAGTCACATAACCACTAGTCACC
TGTGCATTCTTACTTTTTTTTTTTCTTTTTGGCTTTTATT
GTAAGACTGATATGCAGGCCACAAAGTCTCAATTAGGTCG
CAGCCGTGCAAATTGTCTTGGCATTTTTGAAGTTTTGTAT
ATACCATAGAGATTATCTTTGATATGTTACTAATATTGTA
AAATACAGTTTGTAGCTATTTTTATTAAATGAGATGTCTA
AATAGTTTACATGAAATTGCATCTATGATACATGACGTGA
AATGTGCACGGGGAAATGATCGCCCTAATCATTACTTCCT
AACGACCGAAGTATTTTAATTCTAAAGGTCTTAAGATGTT
GTAGATGATGAAGGCCCAACTTGCACCCAACTCGAACCCA
ATGTCACCACCATATTTACCAATTAAGCGGCCAATTTCAC
CAACCCAATAGGTTTGACACATACCCAATGCAACACCGAA
GGCACCAACAATTAAGGCAGCAGTACCTGCGATACCGATA
GGTAGATGCTCCCAATTATCCCAATCATCAATATTGTAAG
CACTGAAGGAACGTCTGTAGAAGAAATGTTCTGAACATGA
GATGGCAATGTAAATAGCTAAGTAGTAACCGATAGAATCC
ATGAAATTCTCCATAAAGCCATCAAAGTAATAGGTAGCAG
GGATGGAAATACCTAAAGTGGCAGCATTACCTGCCATTGT
CCAGACTACTCTTGGTATTTTAGCCAAAGGTGCCCACAAA
GCTTGAGCGGATAAAGCAACAGTATACATATTTGGAATAT
TATTTGCAATAGTGGACAGAGCTAACAAAACGCAGCAGAA
TTGACCAAATCCGTTCAGAGAGTTAGGAACCAGGATAGCA
TATATGACACCACCCATAGCATTTTTGTCATAATATGCCT
TCCAGGTTGGGTCATTAAGAGCAGCCATAGCAGAAGCAGC
ACCAAGAATCATGGTGAAAAATAGAGGGAACGCTAGACCA
GCAACTAGGGAGAAAAAAATCTTGTACTTGTTTGTACTCT
TTGGCATATAAACAGTGTAGTCAGCTGCATAGGTCGTCCA
TCCTGCGGCAAAACCGAAAATAGATGAACCAAAAGAAAGA
ACACTACCTGCAGTAGTTGCACCTCCTACCCATTCACCAC
CTTTAAACTTTCCTGATCTCGATAGTTGGGCAATAATAAC
CAAAAGACGGCAAAATTGGGTACCCATGACCATTTCTCGT
ATGCATGAATGACACTGTAACCAAAAAAAAGTCACAAGCA
CGGTACCACCAATAATGATCAGACAACCGGCCCAAATAGG
ACAGACGTGGCCGGAGCCTTCATTCACCATATTCAGCAGT
TGTGCGGATACTGAGGTATTCACAATACCCCAACCGACAC
AAGCAATAACGTTAATAAGAGAGAAAATTCTTGCCGTTAC
ATTACCAACCAGATATCTTGATAAAATCATCTGTCTTAAG
CCCAGTTCTGCACCAAAGACAGAAAAGAACGCAACAAATA
TCAACCCCATTATATTGAAAAATATGATAACTAAAACACT
TTGACCAAAATTTAGACCGAACACCATGGGTCCTAAGGCA
CCCAAAGCATATGATGCAATGACCATATTAGCTGAAAACC
ACATGGACGCAGCATTCAGTATGGAATCGTCCGTTTTTTC
ATCCTCTGTAACTGGTTCAACACCCTTTGTTTCTGCATTC
AAACTGGCAAAGAACTTATGGAACCACGATAATTTTGTGG
CCTCTGATGATTCAACGATATACTGTTGGTCATCTTCGGA
AGTTGCTGTGAAAGTTTCAGAAGCGGCTACCTTCTTTTCG
TTTTCCAAGCTTGAGCCTATTACAGGAGATCTCTTCTCCA
AGTCTTGGATTTCGTAAACATTATTTCCCTCTTCCAACAT
TCTTATAAATCGTTATAATAGAGGATAGGATGTTTTATAT
GCGAAATTTATATGGATATTGTTGTGAATACTATTACAGT
TAAGCTTACTTATCTACATTTCAAAGAAAAATGCCTCCAA
CGCGTTTTAGACTCACCACTATTTTACTGTCTAAATATTT
TTAATGGATATTTATATTAAAACCATTATCTTGGTTGGTT
CCCTAACATCTTGATCATCGAGAAAAAAAAAAAAAAAAGG
ACATGAAAAATTCTGACAATGAAAAAAAAGAAATTAAAGA
CTCATAATTATTTATTGATAAGGCGAAGACGTAGCAACTA
TATGTACGTAGAAGTCAATGGCAATCGCGATAAAGCTGTG
CATTAATGACCGAACGCGGGCGGCAGACATTTCTGAAAAA
GAGTCAATTTGTACGAATACGCCCCCACTCGGGAAAGGCG
ATAAAATCGACTGATATTTAGTTCCTTGAGGCCGTTCCAT
TGGTGACAAAAGAAAACATGCCGCTCGATTTTCTAACACT
AAGCAAATCCGCAGAGGAGTATTGCAGTCACTTTGACCGA
ATAAGACCAGTATCCATCGATTTTCTGTCTTGGATGACCT
CTTTGCTGTTCTCCACAGGTAAATCACTTAAAAAAGATAT
GAGATACGTTAGATTAATTAATTTCAGAAATTAATATGAT
TACGGAAACTTGGTTGAAAGTGGCTGAATTTACGACGTAA
TCTGTCTTGACATCTTTTTTTTTTTCAGCGAGCATTCTCT
AGGATTTTTGTTTACTTTCCACTTGGATTTTATCTGTAGG
CTTTATCAAGTTCCTGTATGTATGGTTGTGCAAGGCACTC
TTCTTCATAAAGGAAAAGATGTGTTGAGATTTGTAAGGCT
TTTCATCAGTGTTAGATCTGAGGTGGTGTTCACATTAAAT
TAATCGACGCAGGATTTGGCGAAAGCTTCTGGCATAATGT
TTGGTGTTTGTGGTGTGTGATTTCTTTTTTTGATTTTTTC
TTTTGCAGTTGTATTCCCATACATTAAATTGTTCGTGGCA
CATGAAAAAAAAAAATAAAATATGAACAGGTCTTTTTATA
GCAGAGTTACGTCGTCTACAGTTGGACAGGCGATTGACTA
CTAAATTCCCATGGCTATGGATGACGATGATTAATGAAGA
AATAGTAGCTCGACAACATTACAAAAGCATTATTCATAGA
GCGCTAGAGCCATGAAAGTTTTCTTGTGATATGAATTATT
TTTATTCGTGCTTTATATAAAACAGTTAATTAGGTACATA
AGAAAAGTAACATTTTCTTAAAGTTTATTTCTTAGCCTTC
TTTTCAGATTTCTTGGCAGCTTCGGTTTGTTCCTTGACAA
CCTTCTTGACAATTTTTGTTCTTCGATCAAGAAAGCTCTA
ATAATTCTTTCCTTAACACAGTTGGCACATCTGGAACCAC
CGTAAGCTCTGGAAACAGTCTTGTGGGTCTTGGAAACAGT
GGCGTATTGTCTTGGTCTCAAAGTAGAGATACCTTGCAAA
GCGCTACCACAGTCACCACACTTTGGTCTGGTAGCTAACT
TCTTGACATGTTGGGCACGCAAAATACCACCTGGGGTCTT
AACAACCTTGATTTTGTTAGAACGGGTGTTGTCTATTTGA
AAATGTTTTCAGAAAGTTGGTATACTTTCTCATTTGAAAA
ATATGTTAGTACGAAATGTTTCAATAGGAAGGAGTTCGAG
AAAACTTTAAAAGAAATTTTCGTAACACAGATTGAGATTA
TTAGCTCTAGTCAGTATCAGGGTTAAAAGTGGCTGCTCTT
ATTAACTATCGTTTTTCTTCTCATTGCTACTAATATTGTA
TTATTTCTGGACACAATATTTCGCGCAGAATAAGTTATTG
ATAGTGGATTACAAAAACGGGGTAAATTGCTTTTGATAAC
TATACTAGGACCCCTGACATGGTATCCTCTCCTCTCTTGC
TCTTTTTAGTTGAATAATCATCATCTCGTCAGAATTTCTC
GTAATTTATAAGTGTGCCTTTAACATACATGGATTTCTTC
TTCTGAAAGTAACACGTTGGGCCATCTTTGGTTGTTCTGT
TATGCAGTCTACACGTTAATACCGTTTAACACTAAGCGTA
ATTAATCTATAATATTTCAATTCCTTCTAGATAATATCCT
CTGCGCCTAGGCTCACGAAATTACACGGAGGAAGCGTCGA
CCAGGCGACTCGTTGGTAGGGGACCAAGCGCGAGTAACTA
CCAGAATCGCCTTGGCTCAGTAGAAAATGACGGCCTAAAG
GGAACCTAGCGGGGGAGCGTAGTCGTAAGCGGGAACAGCG
AAAGTCAAGCTTCTTTTTTTTTCACAATATATGGAAAAAA
TTTATCACCCATACATACCACTAAATGTGTTATATATTTG
AGAACACCTTTACATCCTAATGTTTAATGGAAAAACAGTC
CTCGAAGAGCATCGTATTTGTAGAAGGAACCAAGTAAATT
AGTATACAATGTACAATGTACATTCTTCAGATGGGAAGGT
GATGAAAGTCATACTTCTATGGGCTTTATATTATAAAGCT
AAAAAATACGTAGTAAAATCCTAAGTTCTAAAAGACGCTA
TTAAGACTTGCCCTTAATCTCTTTCGGCAGCAATGGCTTC
CATTTCCATGTCAACGCCTAATGGCAATGCTGCAACAGCA
ACGCATGATCTGGCAGGTTTGTGAGTATTGAAGTACTTGG
CGTAAACGGAGTTAAACTCAGCAAAGTGATTGATATCTGC
CAAGAAAATGTTAACTTTTACGACCCTGTCCAATGAGGAA
TTGCTTGCTTCTAGAACATTCTTAATGTTTTGAATCACCT
GTTCAGCCTTATCAGCAATGGAACCTTCAACTAACTTGTT
GTCTGGGGTCACTGGAATTTGGCCAGAAAGGAAAATCAAA
TTGTTCACTTTCATGGCATGGGAGTATGAAGCCGCAGCAG
CTGGAGCGGATTCACAAATAACGGGAGTTAGCGTGGTGAC
CATAATTCTAATGTAATGATGATGTTCGAAGGGTAAATTT
TCTTTCGCTTTTTCGTGGAAACCAAATATCAAAGTTGTTC
CTTATCATGTATCCGTTTGATAATGAAGTAAATTAGTATT
TCTTTTGTAGGTCAGCAGCTCGCGCTATGGAGAAAGGAGT
TATAATGAAACCACGTGAGCACGATGAAATAGCAATATGT
TACTATTGATTACCGGATTAGAATGGTTAAAATGGTGAAA
TAAGAAGAATGATTATTGTGTGCTCAGTATCGGTTGAAAC
CACTAGTTTTGGCGCTTGACTCCACTCGTGAGTCATGTTT
GGACTATATATGTGCCTTGAATATATATAAATATATATAT
TGCTATATGATCCCGCTGTTTCCAAGAGTAGTAATTACTA
GACGGCTGTTGGCATATGTCAATGAGAGATTAGTGTACTC
TTCGTACCATCAATCCGCCCATAATCTTCTAAGTGATCTT
CCGATCGTATCCATCGAACTTTACTAAAGGCTCTTTTCGG
GGTTACCCCTAAATTTTCAGTATTTGATTTGTATTAATGT
TTAGCATTCAGGTAGTCGTAGTAAACGGACACATTTGACA
TTCAACGACGGTACACACGGTAGGAGACGTCAATTTCGGC
TGAGATGAGTAGGGCTAGCAAGATAACGTTTGCAGCTTCC
TGTCTGATAACGGCAGCGACGGTAGTGGGCGTGCATTATG
TGCAAGAAATGGAAAGGGAAACTTTGCATCAGGGTCCGAT
AAAAGATGCTAAACGAGTCGAAGAAAAGAGGTTGAGAAAG
ACAAACGGAGTTGCATCATTAGATCCCACAAAAGAAAGGA
AAAGGTACTTCAATATGAGTGAACACGAGGAACAAAAAGA
GTTGCGAAAGAAGTATGAGACCATGCAACCGCTTAGTGGA
GAAGTTGTGACCAAAGATGGAGAGGTGGTTAAAGAATCTA
AGAAATAAACACCTGTCGGCAGTAGTTTACCTCTCTATTA
TAGACTACTCTTGTTTGTATATATGTAAGAATCGTGTAAT
TATTTTCAAGAAGCCTTCAAATTGAAGGAATAATCTAAAA
CTCGAATAATATCAATGTTAATCAATAACTATAATCAAGA
CCTTAATGTGCCTGCTTGCCCCTTTGGGGATTTTACCTCT
ATTTTGAAATTCCATTCAATCAATCTCTCGACGATCTCTA
AGGTAAGATCTCGCCTTGATGTGGCTCTTTTTCTTCCGCC
CTTGCGGAAAAAATCTGAATGAACGTAATTTACCTAAGAG
ATAACAAGGCTAACCTTGATAGAACCTTAAAAAACAGTAT
TGGTAATTGCAATAGCACCAACCGTAAGTGAGCTAAACTA
GTGAAAGATTTTCTAAATCATAACGCGCGGAATTCCAGTT
AATATATTACGTAGTCATCCCTCATCATAGAACTGTTTTT
TTTTTTGCAAAGTATTGAACCAGTTATTAGTTAAGTTAAT
TGTAGCAAATAGCGCCGGTATGTCTATCAAAGGTGATTCC
CCCTCATCAACAAATGCCAGTAGTAGTCCGAAGTCTACAT
ATTCAATACAATCGGATGATAAAGCAAACCTTGGCAGTGG
TAACGTCGATATACGTACAGATAATTCACAACAGGACAGT
AATAATAGACGCGATATTGTGGTAGTGACGAGGGTAGCTT
CTGAAGAGACTTTAGAATCACAATCATCTACTTCATCAAT
GGGAATTAGACCAGAATCATCTTTTAACTATGAGGATGCT
TCTAACCAAGCTAGGGTCGAAATGAATAACAGGGTACATG
GCTCAAATATGAACACAATTAACAAATATTATCCAGTACG
ATTCCCAAAGAATAACGAAAGGCAATTGAGCGACACAAAT
AATTTAAATGAGAAAGTGCAAGGCACACATACAGTTCAAT
CATCCACCCAGGAAGACAAAATACTCGACGGTGACACAAG
CAACTCACAAGTAACCCCGTCTTTGAACATTGCAGAGTTT
CCCACAGACAAGCTTCTTAAAATGCTGACAGCGTTACTAA
CTAAAATTATTAAGTCAAATGATAGGACGGCAGCGACAAA
TCCTAGTTTGACACAAGAGATTGAGAATGGTAGGTGTCTT
GCTTTAAGTGACAATGAAAAGAAATACTTAAGCCCCGTTC
TGGGGTTTAGAGGGAAGCACGTACCACAAATTGGTCTTGA
CCAATATTTCCAGAGGATCCAGAAATATTGCCCCACAACG
AATGATGTATTTTTATCGCTCCTCGTGTACTTTGATAGAA
TATCCAAGAGATGCAATAGTGTCACTACGACCCCCTAAAA
CTAATACTGCAAAACATGAATCTCCCTCAAATGAAAGCTC
TCTAGATAAAGCTAACAGGGGCGCTGACAAAATGTCCGCA
TGTAACAGTAACGAAAATAATGAAAATGACGATTCAGATG
ATGAAAATACAGGAGTTCAAAGGGATTCAAGGGCTCATCC
TCAAATGTTCGTAATGGATTCACATAATATTCACAGATTA
ATCATAGCAGGTATTACTGTCAGTACGAAGTTTCTGAGCG
ATTTCTTCTATAGCAATTCAAGATACTCAAGGGTAGGTGG
GATATCTTTACAAGAACTCAACCATTTGGAACTGCAGTTT
CTAGTTTTGTGTGATTTTGAACTTTTGATATCAGTCAATG
AATTGCAGAGATACGCGGACTTACTATACAGGTTTTGGAA
CAACGCAAAGCTCAATCGCAAGCACTAGTTACGGGCATGT
AGAAATGCGTAATATGCAAGTAGATATATTTACATACACA
GTTTCTCTCAAAGGTAGTAATTATCTTATGTGTTAACGTA
CGGTTGCTAAGAAATAAGCATGGTAACTTTCTTAGGTAAT
TCTTTGGTATTAAGATATATTCTGAATTACGGTTTGGACT
ACTTTATTGTTCAGAGATAAGAAACATGTTGAGCAGCACT
TTATGGTGTTGCTATATTCCCGTTCAAATACAACAGCAAC
AAAAATGCTTATCCCTCATCAAATTGAACAGAAAAAAAAA
ACCATATTATTTTATTCAAGCTTATCGCATGATAGACTGT
ATATGGAGCAGTCAAAATTGACTGCTAACTGAGTTTTCAT
TTTGGAAATCTTATCATTTTGCGTTCACCGATTCTAACTT
ATTTTCATCACGAATACGAGAAGGGCAAAGGTGCCGGCGT
CATTATGTGACGGAAAGAAAAAATTCGATAAGGCCTTTTT
TTTTTCACTCATCGTATTGCCAAGCAATTTTAGTCAGAAG
TAACACGTATATATATAAGGGCGTAGACGTCCCTCTTAAC
AGATACTCTGTAGTCCGTGCTAACGTAAACACAGCATTAA
AAGTGCTTGTTACTTCACTATTATTAGCATTGAGGCGCGT
GTGCTCGGAAAACCTACCATATTATAAAAGGGCTAACAAA
TATGCCTCAAACGCACGAAATGTCCCTGAACGGCACTCAA
TACTTAAAATATGAACTTAAAGACCTTGAGTCTCGAGCTC
ACGATGCAAAGACTCCTTCAACAAATGAATTCTATGATGA
TGTAGAATCGCACGGAACAGAAGAATTAGTTGAAGCTAAA
CTGTCGTTTTGAACAGAATTGCTGCTGGTTTAAGTGCCGA
GACAAAGGGTATTGAACCGATTACAGAAGATGAAAAAACT
GATGATTCTATACTGAACGCTGCATCTATGTGGTTTTCAG
CAAATATGGTTCTGCCTGCTTATGCCATTGGCGCCCTAGG
GCCTATGGTGTTTGATCTAAATTTCGGCCAAAGCGTTTTC
GTTATTATTTTCTTTAACCTCTTAGGCTTGGTATCAGTTG
CTTTCTTTTCTGTTTTCGGTGCAGAGCTGGGCCTAAGACA
GATGATTTTGTCTAGATATTTAGTTGGCAATATCGCAGCC
AGGATCTTCTCTTTCATCAATTTTATTGCCTGTATCGGTT
GGGGTATCGTTAATACCGTAGCAAGCTCGCAAGTCCTGAA
TATGGTTAACCCCGGTCATCAATGTCCTCTCTGGGCTGGT
TGTATAGTTATTATCGGTGCTACTGTAATTGTAACTTTTT
TCGGCTATGGAGTCATTCATGCTTACGAGAAATGGGCGTG
GGTACCAAATTTTGCCGTTTTTTTGGTAATAATTGCTCGT
TTGGCAAGGTCTAAAAAATTTGTCCTTGGGGAGTGGACAT
CTGGTCCTACTACAGCAGGTAACGTGCTTTCATTTGGATC
AACAGTTTATGGGTTTGCTGCAGGCTGGACAACATATGCG
GCTGACTATACCGTTTATATGCCAAGGAAAACGAACAAGT
ATAAAATTTTTTCTCGCTTGTAGTTGGGTTAGCAACACCA
TTATATTTTACTATGATACTTGGTGCAGCTGTAGCAATGG
CAGCTATCGGCGATCCAGCCTGGAAGACGTATTATGACGA
AAATTCCATAGGTGGTTTAACTTTTGCCGTTCTTGTCCCT
AATTCTGTTCACGGATTCGGTCAGTTCTGTTGCGTGTTAT
TGTCTCTGTCCACTATCGCTAATAATGTTCCCAACATGTA
TACTATTGCTTTATCGGTGCAAGCCACGTGGGAACCTCTT
GCGAAAGTCCCAAGAGTTATTTGGACTTTATTAGGCAATG
CGGCCGCACTGGGTATTGCCATTCCTGCCTGCTACTATTT
TTCTACCTTCATGAATTACTTCATGGATTCCATAGGTTAT
TATTTGGCTATTTATATTGCCATTGCATGTTCAGAGCATT
TTATTTATAGGCGTTCCTTCAGTGCTTACAATGTTGATGA
TTGGGATAGTTGGGAACGTCTACCTATCGGCATTGCAGGT
ACTGCTGCCTTAATTGTTGGTGCCTTTGGCGTAGCGTTGG
GTATGTGCCAAACTTATTGGGTTGGCGAGATCAGCCGTTT
GATCGGAGACTACGGTGGTGATATTGGATTCGAGTTAGGA
CTAAGTTGGGCATTTATAGTTTACAACATTGCTAGACCCT
TTGAGCTCAAGTACTTTGGTCGTTAACGAAAGTTCATTTA
AATGTTTCGCTATTTTAGTCTTTGTAATGTAACATAAATG
GCTCTAGTATGCAAATCATTAAAAAATAGCATGTATGTTA
ATTAAATTATCACGGCTCATTCATTTGAGTTGATAACGCA
ATTCTGATAAGCATATCACGTGACTGTGGTTCTAAGAGTT
ACTCCGATCGCCAGTAAATACTTTATGAGACGTTGCATTA
TTTCTGTTTAGTTGATAAATTTTGATTTCTAGTCTGTTGA
AAGCCTAATGCATGCAGATGACATAAATGTAGTCTGTTTT
TGCACTGGTGATTTGTAAACCAGACAAATATATAACATGA
TAACCAAATTGTTTGTTATAAGATACGCTTGTCAGATTGA
AATGGAGGGTGTTTCAGAAGGTGACTAAAATATCGAAGAA
AAGTATGCCAGAAAAGTTAGCCATGTCAATGGTCGATATA
AAAGATGCGGGGAGTGAACTAAGGGACCTCGAATCTGGAG
CTCTGGACACAAAATCTTCCGCCGCTGATGTATACTATGA
GGGTGTAGAATTGCATAGAACCAACGAATTCATTGATAAT
AAGCCGTCCTTTTCAATAGGATTGCAGCTGCTTTAAATGC
TGAGACGAAAGGTATTGAACCAGTTACAGAAGATGAAAAA
ATGATGACTCGATACTCAATGCCGCCACTATATGGTTTTC
AGCTAATATGGTGATTGTAGCCTATTCCGTAGGTGCCTTG
GGTCCTCTAGTATTTGGCCTAAATTTCGGCCAAAGTGTTT
TAGTTATCATTTTTTCAATATTTTGGGTTTGATCCCTGTT
GCATTATTCTCACTTTTTGGGGTAGAACTGGGCCTAAGAC
AGATGATTCTATCGAGATATTTGGCTGGTAACATCACAGC
AAGATTTTTCTCTCTTGTTAATGTCATTGCTTGTGTCGGT
TGGTGTGTTTTAAATATTTCTGTTTCTGCTCAACTTTTGA
ATATGGTGAATGAAGGCTCTGGGCACAACTGTCCTATTTG
GGCAGGTTGTTTGATTATTGCTGGTGGTACCGTGCTTGTG
ACTTTTTTTGGTTACAGTGTCGTTCATGCATACGAAAAAT
GGTCGTGGGTACCCAATTTTGCTGCCTTTTGGTCATTATT
GCCCAACTATCGAGATCAGGAAAATTTAAAGGTGGTGAAT
GGGTAGGGGTGCAACTACTGCAGGTGGTGTTCTTTCTTTT
GGTTCATCTGTTTTTGGGTCAGCTGCGGGTTGGGCGACTT
ATGCAGCAGATTACACTGTTTATATGCCAAAGACCACAAG
TAAATACAAAATTTTTTTTTCCGTAGTAGCCGGTCTAGCG
TTCCCTCTATTTTTCACCATGATTCTTGGTGCTGCTTGCG
GTATGGCGGCCCTTAATGACCCAACCTGGAAGTCATATTA
TGATAAAAACGCCATGGGTGGTGTCATATATGCTATCCTG
GTCCCTAACTCTCTAAACGGATTCGGTCAATTCTGCTGTG
TTTTGTTGGCTCTTTCAACTGTTGCTAATAATGTCCCTGG
AATGTACACTGTCGCTTTATCCGCTCAAGCTTTGTGGGCA
CCTTTGGCTAAAATACCAAGAGTAGTCTGGACAATGGCAG
GTAATGCTGCCACTTTAGGTATTTCCATCCCTGCTACCTA
TTACTTTGACGGCTTTATGGAGAATTTTATGGATTCCATT
GGTTATTATTTGGCTATTTATATTGCCATTGCATGTTCAG
AGCATTTTATTTATAGGCGTTCCTTCAGTGCTTACAATAT
TGATGATTGGGATAATTGGGAGCATCTACCTATCGGTATC
GCAGGTACTGCTGCCTTAATTGCTGGTGCCTTTGGAGTAG
CGTTGGGTATGTGCCAAACTTATTGGGTTGGTGAGATCAG
TCGTTTGATCGGAGAGTACGGCGGTGACATTGGGTTCGAG
TTAGGCGGAAGTTGGGCGTTCATCATCTATAACATTGTAA
GACCTTTAGAACTCAAATATTTCGGTCGATGACTAAATGT
TAATTGATTAATATTTTGCTAATCATTGAAATGATTGGTT
TTAATGGATAAATCTCGACATTCGAATAGATAGCATATAA
TTCAAAAACGATTATAATGGGATATATATATAAGTTTAAT
AATATTAACTCCCTTCCCATTTCTTGAAGAGAAGAGATGT
GTTAACTCCTCCAAATCCGAAGCTGTTGCATAATGCGTAC
TTCGGATTAGCTCCCACAATAGGTTTGTCTCTTATGAAAT
GTAGCTTATCGGCCTCGTTATTTTCTAGAGTCAGAACATT
GTCCAGGTTTAAGGTATGCGGCATCTTATCATCCTTCAAG
GAACAAATTGTAAATATACTTTCTACGGCGCCAGCTGCAC
CTAAAAGATGGCCAATTGCACCTTTGTTACTGGATATGTA
CAGTGGCTTGCTTTTGGATCTTCCTGGTAAGAGTGCTGAG
GCTACTGCCAGACACTCTGCTTTATCGCCTAGTAAAGTTG
ATGTAGCATGTGCATTGACGTAGTCAACATCAGTTGGTTC
TAATCTAGCCATTTTTAGAGCCATCTCTATTGCTCTTTTG
GCACCATTTCCATCAGCAGGAGGGGGAGGTAATATGGCAG
GCATCACTGCTTAAACCATAGCCCACGAGCTCAGAAATTA
TGTTTGCATTTCTCTTTTGAGCATGTTCTAGCGATTCCAT
GACAATCATTCCGCATCCTTCACCAAGTACGAATCCAGAA
CGTTGTGTATCAAAGGGTCTAGAGATCCCGTTTGTAGTAA
TCGACTTTGCTCTGATGAAACCTGCTAAACTTAACGGATG
CAAACTCGTTTCACTTGCACCGGCGACACAGATGTCTTGC
ATGCCTAACCGAATAAAATTGAATGCATCGCCAATGGAGT
TATTACCTGTTGCGCATGCTGTGGAAACACTATGGGATAA
TCCTCTAAGGTTAAACTTGATGGAAACATTACCAGCTGCC
ATATTTGTAAGGATTTTAGGGACGAAATATGGATTTATTC
TTTTATTGTCGTTATGGAATTGTAGAGAAGTTTGGTATAT
GTCTTGAATGGATCCTATACCAGAACCTATCAGGCAACCA
AAGTGATCCAGATTGCACAGAGATGTATTGATGGTTATAT
CATTTGGGTTCAAGAGACCAGCATTGTGAAGCGCTTCATA
AGTTGTACGTAGTGCTAGCTTGATAAAGCTTGAGGTTCTT
CTCTCATCCTGGCTAGTGAACAGCAGTTTATTGATGGCTG
AATTTTCGTTTTGAAAATTCTCTGGAATCTTCCCCACTGT
TATCGTTGATGGGATACTTTTTTTCTCTGAGTTTGTAGTC
CTCATTATAGTTGGGCAAAGATGTGATTGGTGTGAGTCCA
TTTTTGGAAGAGAGCAGATTCCCCCATGACTCACTTAATG
ATCTTCCCAACGGCGTTACACAGCCCAATCCTGTGATAAC
CACTCTTCTTGACATTTCTTTACTAGAAATTAAATTTTAA
TCCGTTGTGGCTCCTGTCACTTTCAAGTTGCTAATAACCT
GATAACGTTTAAGGATTTTACTTCCTTTTTATCATTTATT
TTTCTGAGATGAGACAGAGTCAGAAATAATAGCACACTAT
ATGTTTTAAAAAAAAAATCTATCTACGTATTTATTTAATC
AATAAGATGTGATTTTATAAATGTGTCGTTTTTAGCATCA
TTACTTGTTTTGTGGCGAATATAGAATAGGACTGTATCTG
AGAATTATTACTCAAATATGTTCGATTTTAGAGGATTACC
ATTTCAACAGATCGTCCTTAGCATATAAGTAGTCGTCAAA
ATGAATTCAACTTCGTCTGTTTCGGCATTGTAGCCGCCAA
CTCTGATGGATTCGTGGTTTTTGACAATGATGTCACAGCC
TTTTTCCTTTAGGAAGTCCAAGTCGAAAGTAGTGGCAATA
CCAATGATCTTACAACCGGCGGCTTTTCCGGCGGCAATAC
CTGCTGGAGCGTCTTCAAATACTACTACCTTAGATTTGGA
AGGGTCTTGCTCATTGATCGGATATCCTAAGCCATTCCTG
CCCTTCAGATATGGTTCTGGATGAGGCTTACCCTGTTTGA
CATCATTAGCGGTAATGAAGTACTTTGGTCTCCTGATTCC
CAGATGCTCGAACCATTTTTGTGCCATATCACGGGTACCG
GAAGTTGCCACAGCCCATTTCTCTTTTGGTAGAGCGTTCA
AAGCGTTGCACAGCTTAACTGCACCTGGGACTTCAATGGA
TTTTTCACCGTACTTGACCGGAATTTCAGCTTCTAATTTG
TTAACATACTCTTCATTGGCAAAGTCTGGAGCGAACTTAG
CAATGGCATCAAACGTTCTCCAACCATGCGAGACTTGGAT
AACGTGTTCAGCATCGAAATAAGGTTTGTCCTTACCGAAA
TCCCTCCAGAATGCAGCAATGGCTGGTTGAGAGATGATAA
TGGTACCGTCGACGTCGAACAAAGCGGCGTTAACTTTCAA
AGATAGAGGTTTAGTAGTCAATCCCATTCCGAATATTGTT
TTTATTGTTTTATGTTTTTCCACTGATCTGGTAAACACTA
GCTGGTTGGCGCTATTAATATGAAAAGAGTTAGACCAAAT
TGAGTAGAAAAGAAACCTTTGGCAATCCTAACTATGTTGT
TTTAGCTTGTGTATTTAAGCGCATATATATATATTTCTGA
AAATGACAACATCAAAAGAAACGAACTTATTTAGAATAAA
AAGAAACGACTTGGCTTCTTATTATTCCTACTTTACGTCA
CGTGGGAGGCCCGTTTAGGGGGGGCAGCTATGTAGTTTTT
CCGAGCGTACTTTCTTTCAGCATCCGAAAAGTCCTCACTT
GACGGCTTACACGGAAACGCCGCGGATTGTGGGGCACAGA
TGATGACGCAGACGGAACACTGCAGAAATCTTTTACCTTG
TCGTTAAAGACGATATTAGAGAGAAGAGTTTGGCTGGGGA
CAAAGTGCCAGCTTTTCGTTCAGGGCGAGGTGCCAAAATA
CTTGAGAAGGCCAAACCCCAAAGGACAGGGCCAAATACGT
ACGCTACGGTAATATCTAATGGGAGAGGGTATAACATTGA
CCATTTTCGAAGGAGGCATAGGAATTTAGACGCTGATGGA
TGTTATCAATATTGAAGTTTTTCACCGTTTCCCTCTTTCT
CTGCTCCTTTAAAGAACGCAAAGTCTCCTCTTGAGAGAAA
GCAGACGATTGGAATTGGTATCTTTCACGTAGCATTGCTT
AACCTACGGCCATATTAATGATATGAAGTCATATGAAAAT
GGCCGAGGCCAGCGGTTCATTCGAGGATATATATTTTATT
ACCCGGCGTCTCTAGCCGAAGTAAGAAAACACAATGCAAC
CAGCGTTGGTGGAAGGGCGTGATAATGCTGAATGGGAGAA
GAAAGTTGAATAGTGACTCTTCAAATGTGTCCTTTCAGGA
TGCGCTACTTTCAGAAGTTACAAAGATATCTGTATATTGA
ATAGAATTTTTTCACCACTAGAATTGTTCTTGGAGCCAGC
ACAAGCACTTACAATGGCAGATTATTCTTCCCTTACTGTT
GTTCAATTGAAAGATTTACTGACCAAGAGAAATCTGTCTG
TAGGCGGATTGAAGAATGAACTAGTTCAAAGACTGATAAA
GGACGATGAAGAATCAAAGGGTGAAAGTGAAGTTTCTCCA
CAGGAACAAAACCAGGAACAAGGGTCAGAACCTGCGGCGA
TAGAAGAACCAGCCTCCCAGAACATTACTGAAAAAAAGGA
AGTTTCAAGCGAGCCTAAAGAAACAAACGAACCCAAGGAG
GAAAATAAGGACGTTCAAAAGCCCTCTGATGGACCTTCTG
CTACTGCTTCAGAGAACGAACAAGCTGCTGCTTCCACTGC
TGCTCCCGCTTTGTCACCAGAAGAAATTAAGGCCAAAGCA
TTGGATCTTTTAAATAAGAAACTGCACCGCGCTAACAAAT
TCGGTCAAGATCAAGCGGATATTGACTCTTTACAAAGACA
GATAAATCGTGTGGAGAAGTTTGGTGTTGACTTGAATAGC
AAGTTGGCTGAAGAACTGGGCCTTGTCAGTAGGAAAAATG
AACCTGAAAGTGGCAATAACGGTAAATTTAAAAATAGAAA
CAAAAATGCAAACAACCGCTCCAGAGTAAGTAAAAACAGG
AGAGGCAACCGCTCTGGTTACAGAAGATAAAGGCTCAAGC
CGTTTTGGTGGAGTTTTTCATTCTAGTTTCGGTTCTTTCC
CACTTTTAAACGACCGCAGTTGTTTGTATATGAAGGTGCA
AAATTTGTTGCATACGTAAACATGTGTAGATTATTCTAAA
TAAATCTGTGTTATTAAATCCGAAGAGTCGGCGGTTCACT
GTATTACACATACAGTGGCTGTCAACGTTGTAAAGTGCTA
GTAGAGAATGAGCGGCGAGATTTACAGACTGAACATTCTT
GTACAAGTTACAATGATGATAGAGGAAAAATAAGCTATGA
TAAATAGTTCATAGTAATGCAGGTGGGGATGATGCAAGCG
GGCCTATTTATTTTGAAATAGTACTGAATGGTTTGGAAAA
GGTGGAATTTTCAATCTGCAACGATATCGCGCTCAACATC
TTTAACCTGTCATCATCGTACGTATTTGGGACTTCAATTG
AAGGCAATGTAATGATAGTGCTATCTGCCGATGTGCTTGA
CCTCGTCACTCGAGGCTCTTCTTTACCGGGAGTGCTTGCA
TCTTTCGTTGAAGAATGTGCACTCAAGACCTCAGATGTGG
AGTGTGGCCTCATTGGATTGGACTGTTTATTACTACAAAC
CAAGGGATATTGATGGAGTGTCATGTGATAGATAATTTCG
TTGATTGGTGCCAAAGATGCATCAAACCCATAATCTTTGA
CAAGAGATCCCAGTATGAGATTCAGCACTCTCACCTGAAT
TTTTTCTTGTGATAGGTCAGCGAATAGTTGACGTGTAGCG
GGCATAAATAGCCTTTGCGATAGAATAGTCAAAAATTCGA
TTGATGACAGCCGTTCAGTAAGATATTGCTTAGTAGAAGA
CGGTAAATGTGAAAAGCTGTTTTCTACCACAAGGGAAATG
GAAGCCATTAGTGAATTTTTGCCCAGCGTTTCTAGATTAG
CAAAGAATCCAAATTTCTTTCATCCTTAGACATCTCCAAG
CACGTCCTTGAGTTATGTATCTTTGACAGGATGAGTTTTC
TCAAGTTGTTGGATATTACAACTTTGCTTTGGCACCCTTT
TTTTTTCGTTAAATTTGGTCTAATGAACTTATCTCTTTGA
ATTTGTTCAGGTAGTGGAATAGCATTATTTACAATTTCAA
CAATTATTGATTTGGCAATAAAGTCGTATTCTTGTTCACT
TTCTAGAGGCTGATCTTCTATATCAAACTTTTGTAATTTT
TCATCGCCGCCGTGCGCATACGGTGCCGATGGATCACGAA
GAAGAGATGCGTTCTTCTTAAGTAAAGAGCGAACTTGAGT
TGGTACAGGTGGAAGAGTGCGGCCATTCGGATAAGGTAAC
AATTTTTGTGATGTTATAGTATTAAGAGAAGGAAGAGCGT
GCTCAGCAGGTTCTTCCTTCACGCTGGCTTCTTCGTCAGA
GCTTGATGCATTGGAAGCTGAACAAGACCCCATATTACTT
GAGCTGGGGGGAGACAAAGGAATTTTTGAACTTTACCACG
GGCTATTTTCTTCTTAGAGTCTAATAATTTTTTCTTGGAA
CGTTTCCTGTTTCTTCTCACCGATTGAACAGCAGCGGTAA
CCAACTTTTCAAATTCTGCCGAAAACGTATCAGGGTACTC
AAATTCACTCCTTAATATGGTGGCTATTTGTCTTATATTA
TCATCTTGTTCACTTGCTTTGTGCTGGCTCAAGCCAAATG
AGTCAATGAGTTCTAGTCTTCTGCTAGAAAACTTCTTCCA
TTTCTTTTCATCATTAAAGTTTAACTGAGCTCTGATTTTA
TGTGTAGTACCATAGCCCGTATACTTTCCTGTTTTATGGC
TACCTTCCAAATGAATTTTGGAGTTCTCAGTATCGTCAAT
CATCTTGCAATTTTTACTCTGACTGTTGCTGTTTTTTTTT
GCTGAGATATTTTCCGGTTAAGATGTTTGAATATGCTAAA
GGTAATATACAGCTAGAGAAATATGAAAAGCAAGAATATA
AAAATAGAACAGGAGCACTTAGTTCGGTTTTTTGCCATCA
TGTTTAATATATATATATATATATATATATATATATATAT
ATGTGCGTGCGTGTGTGTGTGTGTGTGTACATGTATGCGG
CAGCTAAAAGATGACGAGTACCTTCTAACGGCCATGTTAT
TTTCTACAGAAAGCATCTCACTTTGAGCGCCCAGAAAAAA
GAAAAGGGAGAACAAAGTGATTAATTTTGCCTCTCGATTA
CATTATGAGGTGGCACTATTTGTCACATTTTATGTTTTTC
ATCCCGCACTTGGCTTTCATGAGAAAAGCATGTAGGACGC
TTGAGTTTGGCATGCGAGAGAAGAGGCGTGTCAGAAAAAA
AAACGCCTTTTGCTCTTGAGAAGAGCGGCAAAAATTGCCG
AACAGGTGGAATTTCTCGACCAAAGGTGGGGTAAATATCG
GTTACCCGTTTGCGAGTTCCTTTACAGTCTCAATGATTTC
CAAGATGACTAAGGGAATATTTTCCATGGTGCCTTTTGCC
TCGCGTACACTCACGGCACTAATGGGCGATACGATACTAT
GATTGTGTTCGGGATTAGTTCGATTCAATCATTCGCGCAC
GAGGCATGGACAGAAATGGCACTGATTTTAGTCACCGAGT
CAACAAAAATGAGGCGACTCGATCAAAGATGTTTATTGAC
TCGTTTTTGCAACTAGAGAAAGGCATTCTTGCACGGAGAG
AATGTTGACTTTAGTTGGAGTACCATTAGAGAGATGCCAT
TAGAGAACATTGTACTGCAGTAACGATGAGTTTAAGTTTT
TAAGTACGCATGTTTATATATGAAAAAATATACATTGAGA
TTACGAATATATATACTTGTCAGGAAATGCCGGCAGTTCT
AATGGTTAATCCTTGTCCTATTTCTTTACGCCATTTTCTT
TGAATTGATCTTCTGTGACACCGGTTCCCATAGCAGCTGT
TGCGCTAACACCACCTTGAGCTAACTTCAATAACCCATCG
ATGTACTCCGCACCAGACCATTTTTGATGTTTCAACACAT
CAACACCATCGTCCATTTCCCTCTGCTGAACATTCTGGGC
ATAAGCTTTCATCCCATCCTTGGCAAAGTCACGAGAGAAG
TTATGGACAGCTAAAGCGTTAGTGTGTAAACCGGCCAATG
TGATAAATTGCCAGATGTAACCTAGATCACCCAGCCTTTG
GATGAAGGTGTGTTGTTCATCAACGGACATGGCTTTTGGC
CAGTTAAAGGATGGAGACAAGTTGTAAGCTAGCCATTGGT
CAGGGAATTTCTCTTTAACACCTTCTGCAAACTCCTTGGC
CTGTTGGAAGTCTGGGTAGTTAGATTCCATCCATACCAAA
TCAGCATATGGAGCAAATGCACGGGCCCTCATGATAGAAC
ATTGCGTCCCACCTCTGTAACGGTACAACCCTTCCCTTAC
GCGTGGTAGCTCCCAGTCGAAGAAAATTTCGTGGCCAAGA
ATTTCTTTAGCGAGCTTCTTGGCTTCTCTGTGGGATGTTT
CAGTCAATGGACCCACTTTAGAGGTGAATTTCTTAATCAA
TTCTTGCTTATTTGACAGGGCTGATCTTTCAATTTCATCA
ATGACGGCTTCATGGAATAACTTGAGTCCAGCGTCTCTAC
ACCATTTTTGTTCAATGTCAGCTAGTTCTTGTCCTGATGC
ACCACTCATGATGGCATCATTTAAAACTTCGGCAAATGGC
TCGATATTTGGATTGGTGGCACCGACAATGAAATAATGAT
CTCTGGTATCGATGGTTGAGCTAATCAAAGTGGCTGCTTC
TGAATCAGTCCTAGCAACGACAATTAAGTCAGAATGCATG
ATATCAGCACACATTCTAATAGTCACCAATCTGTTAACAT
GTTCCTGAACGGGTATAACACATCTTCCTGCCATATGCCC
ACATTTCTTATTTGTAGATGTCTGGTCTTCCATGTGGATC
CCAGCAGCACCACGCTCAATGAACATCTTGGTCAATTTGA
AGACTGCGGTTAAACCGCCGTGGCCTGCGTCTGCATCAGC
GACAATTGGTGTTAGGTAGTCAATTGGGGCACCCATCTCA
TCGAGTTCTTCCTGAGATTTAGCCTTTGACCGTGCCTCTA
GTTGTTTTCTGTCGTGAAACAATTGGGCCTTGAACAAATG
TTCCACTTTGTTTGGAACGGTGTCCATTGGATAATCAGCT
AAGTCTGGACCAGGTTCATTTGAGGTGGAAGCAGTTGATG
AACACTGCCAACCAGAAATATAGATTGTGTCTAAGTATTT
TGCCATTTGAGAAATCTGGACAGGATCTAGGGCACCGAAA
GTTTTAGAGACTGTACCCTCATTGTGATGCTTCTCTAATA
CCTTGAATAATTTTCTGGCCATGACCGAAGATGGGTATTC
GATTGGTGGGAATGTCCCGCGTCTAACAGCAATATCTCTG
GCTGAATAATTTCTCTTAGTCTTACTCCAACGTGAGTCAG
ACCACCATTTCTCAATTTCGGCAGCATCTGCATCTAGTTT
TGCTTGTAAAGCTGCAAAATCGTTCTTCGTATTTCCAACG
GGGATAGGCATTTTTCGTTGACTTTTGTTATGTTATGCTA
AGAGTTTTCTCTCAATTGTTAGGTATTTGGGTGTGAAAAG
AAAAAAGGATAAGATGAAATTAGCAAGCCAAGACAAATAA
TAAGAATTTTGCCAGTGAAGCAGCTCCTTTATATAATAAA
GAAACGTTTTGTGAATTCCGATGTGCCTGGTTAAGGGCGG
ACTTTGGACTGACTTATGCTTTTCTCTTTGCACCAATATT
GAGTCACATACTGGGATGCTAGTCCGGACTATGGATATTT
TCTTCTGTAAAGGGTAGTGAAAGATGACGTTGAGTGTTAA
TTTTGTGGTGATTGGCTTCAGTTTTGATTGTTTCGGATGA
AATGAAAAAGTGACGAAGTCAGATAAGTGATCGCTCGGAT
GAATGGAAACCTGGGGCAAAGGGAACAGTTTTTCTCATCG
GATGACGAGTAGCAAAACCCGACCGCCCAAAGCATCCGGG
TTACGAGATATTTACTTTTCAATAAATAGATTCAATTATT
ATTATTTTCTCGAGACATATTACTGACACAAGAAATTTCC
TATGGGAGCTTGATTTAGTTTTTCCTTCTAACATTGTCAT
TTTAACTGTGTTGCCTTCCCTTGCTCGCAACTATGCTACG
CTATATTGTACTCTTGAATTTTATTTATGTTTTGTTCCCA
GCGGGCATCTTTCAATAAAATGAACTCAAGAAGAAGTAAA
TAATAACAAGCTATAATGGGTGGCCATTTGTGATCAAATT
TGGAGTGAAACACGTATGATTATGTTTGAACTCTCTTTCT
TTGATACGAAACCTCAAGCGACGTAGGTGATGGATATATT
CACAAGATAACAAAGGCCGTGTTACAACATTAGATATGTA
AACAACGTGCTAGAAGTTCTCCTCGAAGATCTCGAAATCT
ACAAAAGGGAATCGATATTTTATACATAATCCTATTATTA
TTTTTTTCTTCCATTTTATATGCTCACTCATTATCCTTTA
CATTTCCAAAATCATGCATTTCAGCTTCCATTAAATTTTG
ATGGCTGTCTCTTAATTTTGTTATCTTTCTTTATGTCATC
CTCTTACAGAGTATATGGTAATATACTAGTAATATGATTA
ATAGTCGATAAGTGAGTGTGAATTTTTATTCCGAAAAATA
TATGACGATGATCACACTATATTTTCTAGAAATAACTTAA
ACCATAGTGAATAAGAATCTGTAGTGCTCCTTGAGAACTA
ATGAAATTGCGCTAAAACAAACCTAGTTAACATAATGTTT
AGGCCAGGAAGAATCTAAATACAAACCTTATCAGTCCCAG
CGTACGCGTCATTTACATTTGCGTATTGAAAATGAAAAAA
ATAATTCATTTGAAGCACTACTATTACAAAATTTATTCCA
GCCCAACATTCAGTTTGGAAGCATCAAACGGCCTTCGACC
ATATGAAGATATTCCAGTAAATATGGTCTCCAAGCAGTTC
AACTACTTTTCATGAATGTAGCATTTTCAAGGCACCTCTA
ACAATAAAAAAAACGACACCAGCAGGATTTGAACCAGCGC
GGGCAGAGCCCAACAGATTTCAAGTCTGTCGCCTTAACCA
CTCGGCCATAGTGCCTATCATTATGAATTTCCCAAAAAGA
ACCACTATCAGAGACATATAAAAATAAGAACACATCCACC
GATATCTGTTACAATGAAACCCTAAAATATCATCCATTTG
GGGTAGTATTCATGCTACCAGTATATCCTGTATGCGTAAT
ATTATAGCCTTTTCCAACAGTGCACCCAAATATAATCACA
AATCACCCAATTCTCAAATTCACTTGTTAAAATGAAAATA
CCAAAGCCTCATCATACCGTTCTATTGTCCATCTCCAACA
CAAAAGTACCATAATAATTTTCCGATTCGACACGAATACA
GATAGATGGGCACATGGCAAACTTAGCTCAGTATGGGCTT
GTAGGTTGTAAACGAGTCAGAAATTTCAACAATAAAAAAT
ACATCAGATAGTGTTTCGATGTTCTTAATTACACGTGAAT
TATCAAAACCATCAACATACCAGCCAACATCAGTGTAGGT
GGAATAAAACTTTCTTACCATGTACAGTAAATGGACCATG
ACGCCGTGCACAAGCTTATGCATAATGAGCTAAGCGGGAA
GACATTTTCAAACTACGTGATAGTTCCGACTGCCCTTTCA
ATTGCTAATGTAGCAATATGTTAGGAATGCAATATTCCAA
AATGCTGTCTGTGTCAGTGAGAATAACAAAAACATTGAAT
AAACTTTTCTATGGTAATAACCACGCCAGATAAGGGCGTT
GCCATCGTTTTCATTTTTTTTTTTCAAATGGTGGGGTCAC
CGTTGTGAAAAGAAACCTTTGATTCTCAACCATATCGGTA
CTCGGACTAATCACTTAAATCTTTCCAAGGGATTATCGAG
AATGTCATAGTGCAAAATAATCTTAGCTTTCAATAATTTT
TTCATTTGGAGTCACACTCCCGTTAAAACCTAGTCAACGG
CTTCCACTTAAAGCTATCAACAAGGGGCAATTGATTTTGC
ATTTTCGTCTAAATGAAAGTTGCAGCCAGCAATTTACCCG
AAGTTTAAATAAATCAATGCAAACCATGTTCAACTTAAAC
AGCAATCGCTTTCTATTACCTTGGAATTATATCAGAACGT
CTATCTGCGAAGCTTTAATAAAGTACTGGAAGTTGTGTCT
GAAATGTCTGTTTTGGTAAATTTGTTTGATCCTGATTATA
CACCTCAAAGGACCACGTTAAGTGGCCATATGACGAGTGT
TATTGCGTGCTTGCAAGTTGAAGATAATTATGTCATTACA
GGAGGATGTGATAAAACGATCAGAGTTTATAACTTAGTAA
ATAAAAGATTTCTTTACAACTATCAGGTCATGATGGTGAG
GTTTGGGCATTGAAGTATGCCCATGGCGGTATTTTAGTCA
GCGGTTCTACAGGCAGAACGGTGCGAGTTTGAGATATTAA
GAAAGGTTGTTGTACCCATGTGTTTAAAGGTCATAACTCT
ACGGTGAGGTGCCTAGATATAGTAGAATATAAAAATATCA
AGTACATTGTTACTGGTTCGAGAGATAACACTTTGCACGT
TTGGAAATTGCCCAAGGAGTCCTCCGTTCCTGATCATGGG
GAAGAACATGATTATCCATTAGTCTTTCATACCCCTGAGG
AGAACCCATATTTTGTTGGTGTTTTAAGAGGACATACGGC
GACTGTAAGAACTGTCTCAGGCCACGGTAATATTGCCATT
AGTGGCTCCTATGATAATACATTGATTGTGTGGGATGTTG
CGCAAATGAAATGTCTATATATCTTGAGTGGACATACGGA
TCGTATTTATTCGACAATCTACGATCATGAAAGAAAAAGG
TGCATCTCTGCCAGTATGGATACCACTATTAGAATTTGGG
ATTTGGAAAATATAAGGAATAATGGAGAATGTTCCTACGC
AACAAATTCAGCATCGCCATGCGCCAAAATACTTGGTGCT
ATGTACACTTTGCGGGGTCACAGAGCCCTAGTCGGTTTAT
TGGGATTATCCGATAAATTTTTAGTCAGTGCTTCTGTAGA
CGGTTCAATAAGGTGTTGGGACGCTAACACTTACTTTCTG
AAGCACTTTTCGATCACACGCAGTTGAATACAATCACCGC
ATTGCACGTTTCTGATGAGGTATTAGTGAGTGGATCTGAA
GGTTTGCTCAATATTTATGATTTAAATAGTGGGCTGTTAG
TCCGTTCAGATACATTGAGTGGTGCTGATAATGTTTGGAA
CGTTAGTTTTAAGGACAACACACTTGTGGCAGCGGTAGAA
CGAGACAAGCGAAATCTTTTAGAAATTTTGGACTTTAGTT
GAAGATTGATGTGAGAATGATGCAGAACTTACCTTGTCAC
GTTTGGAACTCAGTTGTACTTTTTCGGTGTAAACAAATAT
AAAACTTTAGAATTTACATTAATAAGTTATGTGCTATTTA
TTAGTTTAATATATCAACATTAATTACATGCGAGCTATGT
ATTATTAGCTCAATCAGCAGGACTAAAATCGAGGAAAAAG
TAATTTTGTTTATGCCCAGTTCAGTTATCGTCCATTTGTA
GCAAATGTGGTACAAGTTGACCCATATTTTCATGCATTGG
GCCATGCAGTAATTATCACACTCACTTTGTCATAATGTAT
ACAATGGCCGCTTATTTGCGACTCGTCTCATATTTTTCCT
GAAACTGTAGCTGTGTGTAATATTATTCATTAACTTCGAT
AATTCGGCTACAGAAGACAAGAGCTACATCCTTACTGGTG
CGAATAAATGACATAATCTGTCAAGAGTACCGAAGTAAAA
GCAACGATTGCCGAACACATCTTCCTGAAGTATCATATGC
CAATACAAGGTTTCAATAGGAATTATGAAAGCGGCATTAT
CACCCTTAATCTGAAATATGTAATGATGACGGTGCAGTAT
GTTGACTACATTGTAAAGTTGCACTTTCACTCAACTCATG
AAATTGATGACATTAATCCTACGTGACTTACACATATGCC
ATGAACGAAGAAGGTGGCACCAAAAATCCAGCGTTTCCGA
TATACACGCAGTCAAATGTTCAGACTAAACTTTGGTATTC
TGACAACGTGTTGTCATACCTGTTACGAGCCAGAAACGTA
TTTCTTTTGGGTGATACAATCTCCAGATGACTGCTTTTTT
TTTTTTACCCCAGATTCAGGGGCCGAAGGAACGGAAATGC
GGTGTGGCGAGATTGCGGATGTGCTAAAAATAATATCCTC
GAGGCAACCAGCATAATGTGGACGGCTCTCGGCAATTGAC
TTCCATAACAAATGCATCCTGTAATCAGGGGTATTATAAG
TTACTGTATGGTTAATTAAATATAGAATGAAAGGGGCAGC
GTTCTTAAGGGGTATTGCTGGGTGGAAAAATACAAGTGTC
TTTACTTGATTGTGTGCACATATATAAGGCAAAAGATTTC
TAGCGTATATTTGAATCTTTTGTTCTTCCACGTTCAAATT
TCTTTGGTCAAAACATTTCATAAAGGGACAAGTTCTGCAT
TGTATTCTAATAATTGCCCATAGAACATATAAATTAGGTA
TCGACTGTTTTCGTCTCCACTTTAAATGACAAAGAAGGAT
AAGAAGGAAGTAAAAGTTCAAACGGTTACCACGGAGGATG
GTGAAACCGTGAAAGTTTTTGAAGACCTGCAGGGTTTTGA
AACTTTCATTGCCAATGAAACTGAAGATGATGATTTCGAT
CATTTGCACTGTAAATTAAATTACTACCCACCATTTGTGC
TACACGAGTCGCACGAGGACCCTGAAAAAATTAGTGATGC
TGCAAATTCTCATTCTAAGAAGTTCGTGCGTCACCTGCAC
CAGCATATTGAAAAGCATCTTTTGAAAGATATTAAGCAAG
CCGTTAGGAAACCTGAGCTTAAATTTCACGAAAAATCGAA
GGAAGAGACATTTGATAAAATCACCTGGCATTACGGTGAG
GAAACTGAATACCATGGTAGACCTTTCAAGATAGACGTTC
AAGTAGTTTGCACACATGAAGATGCTATGGTATTTGTCGA
TTACAAAACACATCCTGTAGGCGCAAATTAAAGGTTGTGT
CATAGAGAATGTGTTAGTACTGAATCCTAACCTCCCAAAT
TCATAAGTAGTTTTATGTACCTTTAATGATTTACGATTAG
CAACTTTTTGAATTTTTTTTATTGAAATGTTGAGCCCGAA
GACGTGAAACGCTATAAAGTAGTATCACTGTTACGCCGCG
AAACCTGATAATGTATTGTTAAACTACTACCTGGTCGATG
ATTATATCGACGCTTCTAAAATGAATGCTATTACCCGAAC
TTCCACTTGATTGCCGTCTCTTCCCGGGTAACATTGTAAG
TGTGAATATGATTTTTTTGCTTTCTCTTTCAAAATTTCCG
AAAAGCATATCAAGACGTGTACTACATACAGTAAAAGCCC
TCCTAGGGTTTTCAGTAGTGGTTCGAATAGTATAGATTAC
TGCTTTTGTTACTCTGCAACAATCCCAAAACTTAATAAAA
GTACAAAAGACCAAATAAAAGTATCGTATATAATCCAGTC
ATAATGATGAATCCACACGTTCAAGAAAATTTGCAAGCAA
TCCACAACGCCTTAAGCAATTTTGATACGTCATTTTTATC
GGAGGATGAAGAAGATTATTGCCCTCTTTGTATTGAACCA
ATGGATATTACTGATAAAAATTTTTTCCTTGTCCCTGTGG
TTATCAAATTTGTCAATTTTGCTACAATAATATCAGACAA
AATCCAGAATTAAATGGCCGTTGCCCAGCATGTCGTCGTA
AATATGATGACGAGAACGTCAGATACGTCACATTATCTCC
GGAGGAGTTAAAAATGGAGAGAGCCAAGCTCGCTAGGAAG
GAGAAAGAAAGAAAGCATAGAGAAAAAGAACGTAAAGAGA
ATGAATATACGAATAGGAAACATTTATCTGGTACCAGAGT
TATCCAAAAGAATTTAGTGTACGTTGTTGGCATCAATCCT
CCTGTTCCATACGAGGAAGTTGCGCCCACTCTGAAATCTG
AAAAATATTTTGGCCAATATGGTAAGATAAATAAGATTGT
GGTTAATAGAAAAACACCCCATTCTAACAACACAACCAGC
GAGCATTATCACCATCATTCACCAGGATATGGCGTTTACA
TAACCTTCGGATCCAAGGACGATGCTGCAAGATGTATAGC
TCAGGTAGACGGGACGTATATGGATGGCCGCCTGATCAAA
GCTGCCTACGGTACTACTAAATACTGTTCTTCTTATTTAA
GAGGATTGCCATGCCCAAATCCCAACTGTATGTTTTTGCA
TGAACCTGGTGAAGAAGCTGATTCTTTTAATAAAAGAGAA
CTCCACAATAAACAACAAGCGCAACAGCAAAGTGGCGGAA
CTGCATTCACTAGATCTGGAATACACAACAATATATCTAC
CAGTACCGCTGGTTCAAATACCAATTTACTAAGTGAAAAT
TTCACAGGCACACCTTCACCGGCGGCGATGAGGGCTCAGT
TACATCATGACAGCCATACAAACGCTGGAACACCGGTATT
AACACCTGCTCCGGTCCCTGCAGGGTCAAATCCTTGGGGA
GTTACTCAATCAGCAACACCTGTAACCTCTATCAATCTCT
AAAAACAGCAGCTCCATAAACTTGCCAACATTAAATGATT
CTCTGGGCCATCATACTACCCCCACAACAGAGAATACCAT
CACAAGTACGACAACTACTACCAATACCAATGCTACAAGT
CACTCCCATGGTAGCAAGAAGAAGCAATCTCTTGCTGCAG
AGGAATACAAAGATCCTTATGACGCACTAGGGAATGCTGT
TGACTTTTGGATGCAAGACTACATTCTCTATCAAATTATC
AGAAGCGCCCTATATCTATCAAATCCAATATTATTGACGA
AGAAACTTATAAAAGTATCCGTCTTTGTTTTCTTGGGACA
AGATTGAGGCCTCAAAGAAAAGTGACAATACATTAGCCAA
CAAACTTGTGGAGATCCTGGCTATAAAGCCAATAGACTAC
ACTGCTTCTGTCGTTCAATTCTTGCAGAGTGTCAATGTTG
GTGTAAATGACAATATTACAATCACAGATAATACGAAAAC
TCCCACCCAACCAATAAGACTGCAAACCGTCTCACAGCAA
ATCCAACCACCATTAAACGTCAGTACCCCTCCACCGGGTA
TCTTTGGTCCACAACATAAGGTTCCTATTCAGCAGCAACA
AATGGGTGATACAAGCTCAAGAAATTCCTCTGATTTACTA
AATCAACTAATCAACGGAAGGAAAATTATCGCCGGTAATT
AATCCGACTCTAAATATTTTTCTTGTTTGCATTAACCATA
ATTTTATCTATTTTTATTTCTCATGAATATATAATCTCTC
CGTTTATAACGAAATGCAAGAAAAAAATCTCACCCATTTT
TTAAACCTTTGACGTGGAAAGGTATCTGGGAAAGGTATCT
GGCTAATGAATAATGCCATAGCATATACCAGTATAGTCTA
TTTACTCGTTACAACGTATGAAAGCGTCAGCGCTGCAAGA
ATGACTAATTCATAGAAAATAATCATCATGATATATATCA
TAATGCACGGAACCTGCTTCGCTAATTTTTTCACTTAAAT
CACATTTTTCAACGAAATCTCTTGCGCAGTTGGTTGGAAT
TCTTATCCGAATGACTCAGTCTACATCAAAAACTGTGGCC
GAATGGTGGTAATTGATGACTCTTCTATTTTTTTTTTTCA
TATAAAGAGCTTGCGCGCGTGTTGTTGTTCGCTATCCATT
TCCATTAGGAACATTTTTGGATATTATTTTTCAGACCCGT
AATATACTTAACACATATACCACTAAAGGCAAAAGAAAGA
GAGATCTGAAGTGAGAAATAAGTCTGCATCATTATGCCAT
CTGCTAGCTTACTCGTCTCGACAAAGAGACTTAACGCTTC
CAAATTCCAAAAATTTGTGTCTTCATTAAACAAATCCACC
ATAGCAGGATTTGCATCTGTACCCTTGAGAGCTCCACCAT
CCGTTGCATTTACGAGAAAGAAAGTCGGATACTCAAAGAG
GTATGTTTCATCTACTAACGGCTTTTCAGCTACTAGATCC
ACTGTGATCCAACTGTTGAACAATATCAGCACAAAAGAGA
GGTTGAACAATATTTGAAATATTTCACTTCCGTCTCACAA
CAACAATTTGCTGTGATCAAGGTGGGTGGTGCCATTATCA
GCGACAATCTACACGAACTCGCTTCCTGCTTGGCATTTTT
GTATCATGTTGGTCTATATCCAATAGTTTTACATGGTACC
GGTCCTCAGGTTAATGGAAGGCTAGAAGCGCAGGGAATTG
AGCCAGACTATATTGATGGTATTAGAATCACGGATGAGCA
CACAATGGCCGTAGTTAGAAAATGTTTTTGGAACAAAATC
TTAAGCTAGTTACTGCATTAGAACAGCTAGGGGTCCGTGC
AAGACCCATTACTTCTGGTGTTTTTACTGCTGACTATTTG
GATAAGGACAAATACAAGCTAGTGGGCAATATTAAAAGTG
TCACAAAAGAGCCAATTGAAGCATCTATTAAGGCAGGTGC
CCTACCAATCTTGACCTCTTTAGCCGAAACTGCTTCTGGT
CAAATGTTGAACGTCAACGCCGACGTAGCTGCTGGTGAAT
TAGCCCGTGTTTTGAGCCTTTGAAGATCGTTTACCTGAAT
GAGAAAGGGGGTATTATCAATGGCTCCACGGGAGAAAAAA
TTTCGATGATCAATTTGGATGAAGAGTATGACGATTTAAT
GAAGCAAAGTTGGGTGAAGTATGGTACCAAATTAAAAATT
AGAGAAATTAAAGAGCTTTTGGACTATCTTCCTCGTTCTT
CTTCAGTTGCAATCATTAACGTTCAAGATCTACAAAAGAA
CTGTTCACTGATTCTGGTGCGGGTACTATGATCAGGAGAG
GTTACAAATTAGTGAAGAGATCCTCCATTGGCGAATTTCC
ATCCGCTGATGCTCTAAGAAAAGCTCTTCAAAGGGACGCT
GGCATTAGTTCCGGTAAAGAATCTGTTGCTTCTTATTTAA
GATATTTGGAAAACTCTGATTTTGTCTCTTATGCTGATGA
ACCTCTTGAAGCAGTGGCCATTGTAAAGAAAGATACGAAC
GTTCCCACACTAGACAAATTTGTCTGTTCTGACGCAGCCT
GGTTGAATAACGTCACAGATAATGTATTCAATGTTTTGCG
CCGTGATTTTCCTGCTTTACAATGGGTAGTCAGTGAAAAT
GATGCTAACATTGCATGGCATTTTGATAAGTCTCAAGGTT
CATATCTAAAAGGCGGAAAAGTTTTGTTCTGGTATGGTAT
CGATGATATAAATACAATATCCGAGCTCGTTGAAAATTTT
GTGAAGTCGTGTGACACTGCTTCTACCCTCAACTCATCAG
CAAGTAGTGGAGTATTTGCTAACAAAAAAATCAGCTAGGT
CGTACTCAACTAGATCCACTCCTCGTCCCGAGGGAGTTAA
CACCAACCCTGGTCGTGTCGCGCTTATTGGTGCTAGAGGT
TACACAGGTAAAAATTTGGTATCTTTGATCAACGGCCACC
CATATTTAGAAGTGGCCCATGTTTCTTCTCGTGAATTGAA
AGGTCAAAAGTTGCAAGATTATACAAAATCCGAAATTATA
TATGAAAGTTTGCAAATACAGGATATTAGGAAACTGGAAG
AACAAAATGCTGTGGACTTTTGGGTTATGGCATTACCCAA
CAAAGTCTGTGAACCTTTCGTTGAGACAATCCAAAGTGTT
CATGGTAAGTCTAAAATTATTGATCTGTCCGCTGATCACA
GGTTTGTATCAGAATCAGACTGGGCTTACGGTTTGCCAGA
ATTGAATGATAGAGCAAAATTGCAAACGCTGCCAAAATTG
CTAATCCCGGTTGTTATGCTACTGGTTCGCAATTAACTAT
TTCTCCGTTAACAAAGTATATCAATGGTCTTCCAACTGTG
TTTGGTGTTTCCAGGGTATTCAGGCGCGGGGACGAAGCCT
TCTCCAAAAACGATCCCAAATTCTTGAACAATAACTTAAT
TCCTTACGCTTTAAGTGATCATATACACGAACGCGAAATC
TCAGCTCGCATTGGGCACAATGTTGCATTCATGCCCCATG
TTGGGCAGTGGTTTCAAGGTATCTCTTTGACCGTCTCTAT
TCCAATAAAAAAAGGTTCCTTGTCTATTGATGAGATCAGG
AAATTATACAGAAATTTTTACGAAGACGAAAAGCTAGTAC
ATGTCATCGATGATATCCCACTGGTTAAAGATATTGAGGG
CACCCATGGTGTAGTTATTGGTGGTTTCAAGCTGAATGAT
GCTGAAGATCGTGTAGTTGTTTGCGCAACCATCGATAACT
TACTTAAAGGCGCCGCTACTCAATGTCTGCAAAATATTAA
TCTTGCTATGGGTTATGGAGAGTATGCTGGTATCCCTGAA
AATAAAATTATTGGTGTCTGATCACTGTGTATAGTAGATC
TGCAGCTCAGTCACATGAGACATTAACGTATATAAATATA
TAAATATATATATATCCATTAAATAACGAAGTAGGACATG
GTCTAAAAATAGTGCTTCTCATGTATTGATTTTGAGTAGC
CATAAGAATAATTATTGATTTCAAGATCTTTGATCTCCTT
ACATCCAAAATTATAATACCACTTTATGGTATCACGACAT
CACCACAACAGAGAAGGATTGCCGCATTTGGATATCGTAA
ACAAAGGCGTTACCATAGAAATGTACTGATTGGCAGAATT
ACTCTTCAGGAGAATCTTTCATACAAAGGAATTCCATTGG
GGAAAATCTCGTTACCAAGTCAATGCTGAACTTTCTATGG
CCTTTGTTTACTATCGTTAATTATTTTACGACCACTTCTG
GGTAGAAATATTTCGTAGCCCTGGAACGAGCTTGTTTACG
CGTTTTATCCCATTATATGGCACCCAAATCAAATTTAAAA
AGAAAAAACGCGTAAACAGTGTCGGGTAAGTTCATCCTCT
GTTACTTTAATTGCTTCTTTTTGAAATTCTAAGTAAACGC
GTCATTTTGATCCTCAGGACACAGAAATCCTTGCAGAATC
TTATTGGGTGTTGAATAGAGGACGCGTAAAAACGATATGG
AAATTTTTTCATATAGTGTAGAAAGAATAGGTTGGCGTAG
GTAGTTTCGTGTTTGATAGAAACCTCCAACAAAGTCTGCA
GCTCACGTTTTAGAATAACAAGTTTAGAGTTTATCTTGTT
GCCTTTGTTAAGTCAGTACCATTGAATAAAAATTATATAA
AGGAGCTAATATTTCATTGTTGGAAAATTACTCTACCATA
ATTGAAGCATATCTCATCCTTTTCATCCTTTTCAACGCAA
GAGAGACACCAACGAACAACACTTTATTTGTTGATATATT
AACATCATGTACGTTTATAAAAGAGACGGTCGTAAAGAAC
CTGTCCAATTCGATAAGATTACCGCTCGTATATCACGCTT
ATGCTATGGTTTAGATCCAAAACATATCGACGCCGTTAAG
GTCACCCAACGTATCATTTCTGGTGTCTATGAAGGTGTCA
CAACAATCGAACTAGACAACTTAGCCGCTGAAACATGCGC
TTATATGACTACTGTTCATCCAGATTACGCCACCCTAGCG
GCCAGAATTGCCATTTCTAATTTACATAAACAAACCACAA
AACAATTTTCTAAGGTTGTCGAAGATCTTTATAGATACGT
CAATGCTGCTACTGGTAAGCCCGCTCCCATGATCTCTGAT
GATGTCTACAATATTGTCATGGAAAACAAGGATAAATTGA
ACTCCGCAATTGTCTATGACAGAGATTTTCAGTACAGTTA
TTTTGGTTTTAAAACTTTGGAACGTTCTTATTTACTAAGA
ATCAACGGTCAAGTGGCCGAACGTCCACAACATTTAATTA
TGAGAGTCGCACTAGGCATCCACGGTAGAGATATCGAGGC
TGCTTTAGAAACGTATAACTTGATGTCTCTAAAATATTTT
ACTCACGCCTCTCCAACGTTGTTCAATGCCGGTACTCCAA
AACCTCAAATGTCCTCTTGTTTCTTGGTTGCCATGAAGGA
GGACTCTATCGAGGGATTTACGACACCTTGAAGGAATGTG
CTTTGATTTCCAAAACTGCTGGTGGTATTGGTCTACATAT
CCATAACATTCGTTCAACTGGTTCTTACATTGCTGGTACA
AACGGTACTTCTAACGGTTTAATTCCTATGATTCGTGTTT
TCAATAACACTGCCCGTTATGTTGACCAGGGTGGTAATAA
AAGACCTGGTGCGTTTGCCCTTTACCTGGAACCATGGCAT
GCTGATATATTTGATTTTATTGATATTAGGAAGAACCACG
GTAAAGAGGAAATTCGTGCAAGAGATTTGTTCCCTGCTCT
ATGGATTCCTGATCTTTTCATGAAGCGTGTCGAAGAAAAT
GGGACCTGGACATTATTCTCTCCAACATCAGCTCCTGGTT
TAAGCGATTGTTACGGTGACGAGTTTGAGGCTCTATATAC
CCGCTACGAGAAAGAAGGTCGTGGTAAGACTATCAAAGCC
CAAAAATTATGGTATTCCATTTTGGAAGCTCAAACTGAAA
CTGGTACACCTTTCGTTGTTTACAAGGATGCTTGTAACAG
AAAATCTAATCAAAAAAACTTAGGTGTCATCAAGTCATCA
AACTTATGCTGTGAAATTGTTGAATACTCAGCTCCAGATG
AAACTGCTGTTTGTAACTTGGCTTCCGTTGCCTTACCAGC
ATTCATTGAAACTTCTGAGGATGGTAAGACTTCCACATAC
AACTTCAAAAATTACATGAAATTGCTAAAGTTGTTACTCG
TAATTTAAACAGAGTCATTGATCGTAATTACTACCCTGTT
GAAGAAGCGAGAAAATCCAATATGAGACATAGACCAATTG
CTTTGGGTGTTCAAGGTCTCGCTGACACTTTCATGCTGTT
ACGTTTGCCATTTGATTCTGAGGAAGCCCGTTTGCTAAAT
ATCCAAATCTTTGAAACTATTTATCATGCCTCCATGGAAG
CTTCTTGTGAACTAGCTCAGAAGGACGGTCCATACGAAAC
TTTCCAAGGATCTCCTGCTTCTCAAGGTATACTACAGTTT
GATATGTGGGACCAAAAACCCTACGGCATGTGGGATTGGG
ACACCTTAAGAAAAGATATCATGAAGCATGGTGTTAGAAA
TTCCTTGACCATGGCACCAATGCCTACTGCATCCACATCC
CAAATATTGGGTTATAATGAATGTTTCGAACCAGTCACTT
CCAATATGTACTCCCGTCGTGTCTTATCCGGTGAATTCCA
GGTTGTGAACCCTTACTTACTGCGTGACTTGGTTGATTTA
GGTATTTGGGATGAGGGTATGAAACAGTATCTGATTACAC
AAAATGGCTCCATTCAAGGCTTACCAAACGTTCCACAAGA
ATTGAAGGACTTATACAAGACTGTTTGGGAAATTTCACAA
AAGACTATCATTAACATGGCAGCCGATCGTTCTGTCTATA
TTGATCAATCTCATTCTTTGAATTTGTTCTTACGTGCCCC
AACTATGGGTAAACTAACAAGTATGCATTTTTACGGATGG
AAGAAGGGATTGAAGACCGGTATGTACTATTTGAGAACCC
AAGCTGCATCTGCTGCAATTCAATTTACTATTGATCAGAA
GATTGCGGATCAAGCTACAGAAAACGTTGCTGATATTTCC
AACTTGAAGCGTCCATCATATATGCCTTCCAGTGCAAGCT
ACGCTGCCAGCGATTTCGTGCCCGCAGCTGTGACTGCAAA
CGCAACTATTCCATCTCTAGATAGCTCCTCGGAAGCTTCA
AGAGAGGCATCTCCAGCTCCAACAGGTAGCCACTCATTAA
CTAAAGGAATGGCAGAATTAAACGTTCAAGAGTCTAAGGT
AGAAGTTCCTGAAGTACCTGCCCCAACTAAGAATGAAGAA
AAAGCTGCCCCCATCGTTGATGATGAGGAAACCGAGTTCG
ACATTTACAACTCTAAGGTTATAGCATGTGCTATTGATAA
CCCAGAAGCTTGTGAAATGTGTTCGGGTTAATGAGGGCTA
AGTTTTATTTCTTCAATTCTATTTATCAAAATTTGGGTGT
TTACTTCGAGGTGTAATTTATATTTTCTTTTGTTTTCTCT
GATAAAAAATTGGTTTCCATTCTAATGCCAAGCTAAAAGG
TACCTATATATGTTTACTAATTATTTTTCTACTTTGCATA
TATACATAAAAAAGTCGAATAATTTAACATGAACATTTTA
AGCTGTCCTTGTAAGAAGGCCATGATACAGATTCCCCCCT
GCCCCGAAATGGGGTCTAGGCAACATTGTTCTATAAAGGA
ACGCAACTTTATGTGGCAACATTAAAGCAAATACATATCT
ACTTGTGAAGCCAAAGAATTGTAATTAAATAGCACTCATT
ATTATTTTTGTCTTCTAGTTTATAGTTGAATATACCATCT
TTTTAGATTCCCAGGATGCGCCTATATCGTTCTTCAATGA
GAAATTAGCGTTTTCTTCGTTGAGTCCTTCAATGTTCAAC
GTCGTTACCGAGGCAATATATTTATACAAAGAAGAGTGCT
TTTCAAGTTTTTCTAGGACCAGTTTTATAAGAAGGTTGGA
AGTTGATTCGGTCGATAAATTGATTTCATTGTCATCTTTT
AAACTATCATAACTTTCTTGAATTAACGTAACTAGTTTTC
TTTCGGGCAGAGGAGAGTTATCACTCCTTCCATCCTTTAT
TTCAATCTGCATACTCATTTTTTTGTTGACTTTCGTAATC
ACTTACTTTCACTTATCCTAAATAATTTACAGTGCGTTTT
GTAAAACTGCAAGACGGTATCCGCTAATAGAGAGAAGAAT
ACGTATTTTCTAGTAAAGAAATTTACAAAAAGGAGGTATA
TTGGCATCGCTATTTTCGGATAGAATGGCAAGAGCGATTA
AGTATAGCAAACTGGGAAATGTATAGAGACAAGAAATAAT
GAGACTCTCTCTTCAAGTATCTTTGAGCACGTATCAGATA
ACTAATGGTTATATCGCTTGTTACGGTCGGTGATACTTCA
CTTTGAAATAGATATTAGCACGTGTCTCGGAGAGAAGAAA
ATGAATGCTGCATTATACAAAATAGATAACAGTATTTAAG
AGTCCATATTTCCATAACCAGCGACTTGCATACACGTAAC
ATACGATTTACTACATTATCGAATACGATTAAACACTACG
CCAGATTTCCACAATATGTCTTCAGCACCATTATTACAAA
GAACACCTGGGAAAAGATCGCTTTGCCCACACGAGTTGAG
CCAAAAGTGTTCTTTGCCAATGAGCGTACCTTTTGTCGTG
GTTGAACTTTACAGTTATGCTGGGAGGCCTTGGTGTAGGT
TTACTGAATTTTGGTGACAAGATAGGTAGGGTCAGTGCAG
GACTATTTACTTTTGTTGCCATGGGTACAATGATATACGC
GCTTGTAACATACCACTGGAGAGCTGCTGCGATTAGACGT
AGAGGATCAGGTCCTTATGATGACAGATTGGGGCCCACTT
TGTTGTGCTTTTTCTTATTGGTTGCTGTCATTATCAACTT
TATATTAAGATTGAAGTACAATGACGCTAACACTAAGTTA
TGAAATTGTAATTCCAATATCGTAAGCGTGGGTTACGCAC
AAACTGTATTTTCAAGATGCTCACAAATAATTTAGTTTCA
TATATACGCATATATAGAAAGTATCCATCTATAGGTAATC
ATGAACAATAAAAATATTCACGTTTCAGGAGCTATTGTTT
GTACTCATTACGTTTTTGGATATCAAGTTGAAAATCAGCC
CCTTTCACTAGATATCAAGCGCTATAAAAAAATTTTAATT
TCGATGAGGCATCTTTCTTTTCTCTTGTGGCTATGTAAGC
CTAAGAAGCCGTTTACACATCAATGATAAATAAGTATACA
AAAGGGTTCCATTTTTTTTTTTGGCCGCTACCGGACTAGC
AAGGGCCTAATGGTACGCTGAGCGTAGTACAACCAAGCGC
TTGTTAGCCGTAGAGTTAAGCTCTTGACTACTATTACGGT
AAAAGCCGGGAACGTGCGTAACAATTTTTTTTTGCATTAG
GTTAAAGAGGCTCGCTCGCGGAGCCTTTAGAATACCGCTT
AAGGCGCCAAAAGATGGAAGCTATTCTCTTTCTTTTTTTT
TCACAAACTGAGAGGGGTTGTGTATCGTTAAAAATGTTGG
AAGACTTCTGACTCATCACTACGCAGATTGTTAGAGTTTT
TCGATGAGAATGGCTTCAAAGAACAGAACAAAACACGATT
ATATAAGCCCCATGTAAAAAGAACGTCTTAATTTATTTTG
AATTTAGGACTTCTTGACATTTTTAGCATATATAACAATA
CGATAAGTGTCTCATCAAACGTGGTTAAGACAGAAAACTT
CTTCACAACATTAACAAAAGCCAAAGAAGAAGAAATGCTT
TCTCGCACAAGAGCTGCAGCTCCGAATTCCAGAATATTCA
CTAGAAGCTTGTTACGTCTTTATTCTCAAGCACCATTACG
CGTTCCAATTACTCTTCCAAATGGTTTCACCTACGAACAG
CCAACAGGGTTATTCATCAATGGTGAATTTGTTGCCTCGA
AGCAAAAGAAAACGTTTGACGTGATCAATCCATCTAACGA
AGAAAAGATAACAACTGTATACAAGGCTATGGAAGATGAT
GTTGATGAAGCCGTTGCAGCGGCTAAAAAGCTTTTGAAAC
GAAGTGGTCTATTGTAGAGCCGGAGGTTCGCGCTAAAGCT
TTATTCAATCTCGCTGACTTGGTTGAGAAACACCAAGAAA
CACTGGCTGCCATTGAGTCAATGGATAATGGTAAGTCATT
GTTTTGTGCGCGCGGTGACGTCGCTTTAGTATCTAAATAC
TTGCGTTCTTGCGGTGGTTGGGCAGATAAAATCTACGGTA
ACGTTATTGACACAGGTAAAAACCATTTTACCTACTCAAT
TAAGGAACCATTAGGCGTTTGCGGCCAAATAATCCCTTGG
AACTTCCCTTTATTGATGTGGTCATGGAAAATTGGGCCTG
CTCTGGCTACAGGTAACACCGTCGTATTGAAACCCGCTGA
AACAACACCTTTATCTGCCCTTTTCGCTTCCCAGTTGTGT
CAGGAAGCAGGCATACCCGCTGGTGTAGTCAATATCCTTC
CGGGTTCCGGTAGAGTTGTTGGAGAAAGATTGAGTGCACA
CCCAGACGTGAAGAAGATTGCTTTTACAGGCTCTACTGCC
ACCGGCCGCCATATTATGAAGGTCGCTGCCGATACTGTCA
AGAAAGTCACTTTGGAGCTGGGAGGTAAATCACCAAATAT
TGTGTTTGCTGACGCTGATCTAGATAAAGCCGTCAAGAAC
ATTGCCTTCGGTATTTTTTACAACTCTGGTGAAGTTTGCT
GCGCTGGTTCCAGAATATACATTCAAGATACAGTATACGA
GGAGGTGTTGCAAAAACTAAAGGATTACACCGAGTCACTA
AAGGTCGGTGACCCATTTGATGAGGAAGTTTTCCAAGGTG
CTCAAACATCTGACAAACAGCTGCATAAAATTTTAGACTA
TGTCGATGTAGCAAAATCAGAGGGGGCTCGTCTTGTGACT
GGAGGGGCCAGACATGGCAGTAAAGGTTATTTTGTCAAGC
CAACAGTGTTTGCTGATGTCAAAGAAGATATGAGAATTGT
TAAGGAGGAAGTGTTTGGTCCCATTGTAACTGTATCCAAG
TTTTCTACTGTTGATGAAGTGATTGCTATGGCAAATGATT
CTCAATATGGGTTAGCCGCAGGTATTCACACTAACGATAT
TAACAAGGCTGTTGATGTGTCCAAAAGAGTGAAAGCTGGT
ACTGTTTGGATAAATACCTATAACAACTTCCACCAAAATG
TTCCTTTCGGTGGCTTCGGCCAGTCAGGTATTGGCCGTGA
AATGGGTGAGGCTGCTTTAAGTAACTACACTCAAACAAAA
TCTGTCAGAATTGCCATTGACAAGCCAATTCGTTGAAGTA
ACTCAGGCCCGAGTTGACTGCTCATTGAAGGTATGTATGA
TAAACATTATAGAATAATGAAAAATGCCTCGTGACATACA
GATAAAATCTAACAAGGATATATTCAAAAAAAAAAAACAA
AACAAAAAATAATAACGTGATAAACATTAATGAACAATGT
ATTTACATTCTTAAGCATAGGTGAGAAATTACCTTCTTTA
CTTTTTTTTTTTTTTTTGGTGATATTGTATATTGAAATAT
ATAGTAATCAAATTCGTTTCATTGATCAAATTGCTCACTA
GTTCTGTTTTTCAAAATTTCATCTTTATAGGTAGATACAA
GTGCCAGAGAGATATATAAACAGAAAACTCTATCGATGTG
ATAATGTATGCCAATATCGGGACTGTACACCCACACATTT
ACAAGCCCACACATCCTACAACTTTCTTTTCATTTCTTGC
GCTTCTTCCACTGTCATAAAATATGATTGTCCGATGCCGC
AGCCTACGCCTCGGCGAGTATTCATCACCTAAGCGTCCTG
TAGGCGGGGCCACGCAGTCACTAACGGAATACTCCAGAAG
GCTGCTTCCTTTGGAAGGAAGTTTCACTCGGTTGTCCACC
CAGCGCTTTAACTTTGTCTCAGCGAAGAAGAATTGAATAA
CTATAGTGAATTTCAAGAGCTAGAGGATGGTTAGGTATTA
GTTCAAAACAAAGATTTCAAGAAACCAACATAGATTAAGC
AGAAATGGTATGTTAAAAGTGCTCAGATGAAAGATGACGT
CCCATATTCCATGTTAAAGTTGCCATGAGTTAGTATAAAA
GGCAATAAAGGTACCATAACGAGAAAAGAAAGTAAAAGAA
GAAATGTTTTGCAAATTTAAGGTGGCGTAACAGCAACTAT
TGGCTAATATATTAATGGCAATCATTGTGAAAAGAAATGT
GAAATCCGTATCGTAATTGGTTAAATTTATAACTCAAATT
TAAACACTCGAATAGCTGACCCGTAATATTTTATCCCGCT
TTAAGAGTTCAACGCTAAAAATGATATCTAGCTAACCATT
ATGCTACAGGAACCTTTTTGGACTATTATCCCTATCATGA
AAACTGGAAGGATCTTTCAAGGACGCCATTTCCAAAGATT
TCCCCACACTGGAACCTATTTTACTAACAATTTTTAAAAT
GGTTTTTACCTAAATTGTTTTTTCTCAGTCTGACGCTGTT
ACTATCCGTACTAGAAAGGTTATCTCCAACCCATTGTTGG
CCAGAAAGCAATTCGTCGTCGACGTCTTGCACCCAAACAG
AGCTAATGTCTCCAAGGATGAATTGCGTGAAAAATTAGCT
GAAGTCTACAAGGCTGAAAAGGACGCTGTCTCCGTTTTCG
GTTTCAGAACCCAATTTGGTGGTGGTAAGTCTGTTGGTTT
CGGTTTGGTCTACAACTCTGTTGCCGAAGCTAAGAAGTTC
GAACCAACTTACAGATTAGTCAGATACGGTTTGGCTGAAA
AGGTTGAAAAGGCTTCCAGACAACAAAGAAAGCAAAAGAA
GAACAGAGACAAGAAGATCTTCGGTACTGGTAAGAGATTG
GCTAAGAAGGTTGCTCGTCGTAACGCCGATTAAGCAAACT
AACTTCAAAACGTTAAATCATTTTTACGGATTGTTTAGTT
TTCTATATATAAATATGTGTATCTTTTTCCAATAAAAATA
TAATCAATAATTTTAAGAGATCCGTGGATTCATTTCGTAA
TAGAAAATCTCGGAAAAATGGTACAGAATATTGTTGGCTA
AGTGCTTCAGATTGCATCATCAGAAAAGTAAAAATACCCC
CGTAATCCATCTTCTCTACATTTAATCTCATAGTGCTCGT
AATGTCTCGAAATTTGTCTTTCGTGATCATTGCACAGTCT
TTTCATTTGTCACAGTCACGTGATTACATTTAAGTACAGT
ATATCCAAAAAATTAGCTGGACTGGGAGCCTTCTCAATAA
GTTGGCGGTTTATATACTCAAACCTATTAATAGGAAAGAA
CTCACAAAAGAAGCCTTTTGGAAGAGAAAACTTTGATATA
GAGGGGATATGGTACTGTTTGGACTAGGTAGACTATTTTA
CGTCATTTTATTATTGATTAATGCCGTTGCAGTACTGAGC
GAAGAAAGGTTCTTAAGAAGAAGTATGTAAACAGGAGAGG
CAACCATAAACAACTTATTTTAAAGCAACAATTAATACTA
ACTTTATTGAATATGCTAATACATTATTTCACCGATTTTT
GCAGTTGGCCTTGGAAGATCAAATGATGAGACACCTGTTT
TTGGTCAGGATCAAAATACCACGAAGTCCAAGGTTGTTCA
ATTGATTGGCGCCGTACAGACATTACTGAGGAGTATGTTA
TGTTGATGGAGAACGGTTAAAGTTACATTTCATCAGTTTT
TTCCCGTTCTTTTCACCTTTTGTGAGAAAATTTTACTAAC
GTTTCGTATATTATTCTTGTAGTACCATTAATTGGAATAA
ATATACTGGTGATTGTTTATGAATTACTATTGGGATGAAC
TAAGCGTACGAAGCAAATATTACATACTACTATATACAAG
AAACAGGCTCTAATAGTTTTTTTTTCCCTTCACCTTTTCG
GTTTTAGCTTTATTATAAAAGATATGAACAAAACCTCCAA
GGGTAGTGGTAGCATGGTATGTGAAATTAGAGAGTTCATG
CATAACTTGAAATGAAAATAATACTCTGTTACGTAGCTAA
CTACTGCCAAATATGTATCGAAAATATCAATTATTAAGGG
GTTTCGTATTAATAAAATAGAGATCAAATACATTCATATT
AGCCTAACTATTGTGGCAATTCTTTCAACTTATCATCCAC
GAATGTCTGCAAGATCTCTAATTTTTCGATTTGTTCAATT
AATGCACTTAATGATATATTGTCCTTGTTACTTCCATCAC
CATCCGTTCTCTCTGTTATGTCATCAAGACGTAATCTAAA
GTAAAATAGCAAGCAGTCATAAATGAAAATAAATTGATTA
ATGTTCTGGACCATGGATATTCGTTGCTTTCTAAAAATAT
TAATTGTCCATGAAATTGGATCGAATAACTTTGCCGGGTA
TTTTAATTTAACAAACTCTTTCTGCAACATTTCAAACATT
TCGAAATTGGATAGAATGGAATCAATGGTACACAAAGTAC
CAGTCCTTCCACAACCTGCGGAACAATGAACCAAAATGGT
AGGAAGTTGGTCGTTTTGATAGTAATTTCTGGCAAATAGT
GTATCTATTATGTGATTCTTGACATTGATTGCTTGTAAGA
TTGAGATAGGATTGAGTAAAGTGCCCAAATCAGGCCAATT
TTTCACCTGAATCTGTAACAATTCATAAGGTTTCTCTTGA
TCATGATATGTTAGCAGAATTTTTCTTATGAGAATTGCGT
CATCATCATCATCATCATCATCATCACAAGCAGCAGCAGT
AACAGCAATATTACTATTGTTATTGTTATTATTATTGTTG
TCATTATCATTATCATTATCAGTACTATAGTTACTACTAT
TTCCCTGAACACCAGCTGAATATAAACTACTATTTTGTGT
TCCCATAGTATTTTTCCTCATGCTAGTAGTGCTAGGCATC
TTTAATATTTTTTTTCTAACAATTTAACGTGAATACCGTT
ATAATTACCTTCTTGCCAATATCGATAACATTTCTCAATG
CCATTTTCGAAATCATTTGTCAATGAGAGAACCAACGGAA
CGCCATTATTCAATATGCATGTATAAAAGTCATGTACAGT
GGAGGGCATTGGAGCTTGCGTCGCTATATAGCGCACTCTT
CTTGTTGTGGTTGTAGTTGTTTGAAATGACGAATTTTGCT
CTACAGAAAACCTTGGCAGAGACAAATAGTTTGCGTTGAT
ATAATTGTCGAGGATGCCACCATCGGAAGTAGAATGTGAA
TGCTTGATACCTTTTGATGATTGCAAACCTTTTTTAGAAT
CACTCTCGAATGCTCGTAGGGAAAAATATCCTTGTACCTG
TTCTTGGCTCCTAATTCAACGCCTGATGATATTATAACGT
CATCTGACTCCGAATCGGAATCTGATTCAAGGCTGAGCAT
CGATTTATATTTACTGTATTGAGTGAAGATTGGCTGAGAA
TGCGACCTCTTTTGTACTTTGTTCACGTCAGGAAATTTTG
GAGGCATGATTGTTGAAGAAGAAGTTGATGTTAACTGTTC
AGGATATGATGATGGCTTTTCAAGTATAAACGAGTTTTCC
TTCTTCCTGAAAGAGACAGAATGGTTCAAGCGCCTTTTTT
CCAAAAAAATCTAATTTTTGAAACTGAGAAACCAACTCGA
TCTTGGGTATTGACATCAGATGCTGGAACCATTCAGGTAT
AACGGAGTCAATGACCTCCTTTTCGTAATTTTTGCTCAGG
TTTTCGTATCTGATCTGAAACCCTAGTTTGTCTTTATTAG
TGTCCTTTTCTAGAGAATTTTGGTTCTTTGGGAATTGGAA
GTTTTGTAAAGATTTTTGGCAGAATCGTTATTATACCATC
TTTCATGTTCTTCTTTGATGTTGACTGCACTCAAATACGT
CTCTAAACCCATTATTTCTTCATTTTGCGAAAATTTGAAC
ATTTGGTTTATGTTTGTTTGTGGTGCAGGCAGCTGGAACT
TAAATAAGGCAGATATGGGGGAAGAAGAAGACATGGGAGA
ATCTGATAGGACGTTACGCGGAGAGGGAGAACTGGAAAAG
TTTGAATGATCTGACCTACTATCGTCAGGAACTTTCAACT
TAAGGTTCATTTGCGGAGACGATAGTGGTGTTGTCGCCGT
CATATGCGGCGCTGTGTTGTGTAGACTGTTCATAAGGTTT
GTCTTGGGGCTTTTAGGTTCAGCCGAACTAATGCAATCTG
AGTTAAATGTGTTGGTGTTTATATGGTCTGGAAATAGAAT
TTTGAATTGAGGAAAACCACACATTAGTATAGACACGGTT
TTTTTTAACATTAGTATCAAACTCTATTAGCTTGGACGCT
ATTCCATAACAAGGTAAAGAAACAGAACTTTCCGTTTGAT
TTGCGGTGCTATCATAAATGATAATCCGAAGGTTATCGAT
GGCCAGTTTAGATTTCAACACGCTTTGCTCGCTAGGAGTT
AAGTTGTCCAAGAGTTTGGAAAAGGTGAAATTTTTCCTCC
TCAGCAGCGTGGAAGGCAAACATACATGAATGGAGTTTGT
GATAATGGATTTGGCATGTTCGGTAAACGGCCTAACATCA
AGTAAGAGCACCTTTTCATCTGGTAAGGTTTCAATAATCT
TGCCCAGTTCTACAGCAGTAATTAGCGAACAACCCTGCGG
CTTATTATATCGCTGTTCCTTGGGCTTGAAGCTTGGCAGG
ACAGGAGCGGTCGCCCTCTTCAATAACACCGGCGAAGATG
TCTTATAGCTCACCAAAGGGCTACTGGCTTTGGGGCTGTG
GTATATGTTGCTGTTCATGCTGTTATGATAACTGTTCATA
GGAGCATGCCTCGAATATACATGCGAACTCGATCCGACCA
AAGTGCTAGTCTCGGAAAGCACTGAAGTGCGGTCGGTGGG
TAGAATGCTTGGGCAGTCTACACTGTCCTTCATGTTCTAT
ATGATAAGTAGATCTGTGTTGCTGATGGAGAAGGGAGATA
CAATACGGATTTTCTATGAACTTTGCAGTGATAAGAGCAC
CTACGCTATTATAACACCGATGTTAGAATAATATGCAAGT
TTGTGGTCTGTGTATACAGTTCTTTGTTTGTGCTTGAAGT
GATGATGTTACATGTCAAAGAAAGAAAACCGCTAAGGTCA
ATGAAAATATAGTGTTACATCCGCCGGTGCAAATGGCGAG
GAGAAGATTGGACTCTTGCGCATCGAACACTACCTATCTG
CATCCATCCATGCCAGGTGCGCAAACTGTTGGGTCTGGCT
AACACCACATTCTCGCTGCGCTGTGTTCTCCGATGACGTT
TTGCCGCAAAATATTTTTTTCATGAAGGTCTTTTCTTTTC
GTTCAGCGTCAGCGGGCCCAAATCTCAAAGTCGCCGCCAT
TCTGTTTAATGTTTAAAGTTTCCGCTCACTACACCAAGAT
GGCAGCAGGAGATGCCAGAAAAAGCGTGGGGTCTGGTCTG
GTTAGATATTAGAAGTACATACACATCGGTGGGTGTGTAG
CAGTGGCGACACATAAAATGGCCATAATGGGGGTGATTTT
ACGTATAGCATACATAGACATCTGTCGTTGAGGTTCGCTA
CCAGTGAACGGATTTAACGAGCAAGCAGCGAAAGTAGCCG
AAAACCTCTTATTGTTAATAGTCATTTAGCAGCCGTTCTG
CTGCTGTTTTCCTGTGGGGTGAGGTGGGCTGTGATTCGGT
AAACTCGCTTGCGGTCTAACAAAAACAGAGAAAAACTTGG
TACAAAAGATTTCATTGGACGCAACCGGAATCGAACCGAT
GACCTCTTCCTTGCAAGGGAAGCGCGCTACCAACTGCGCC
ATGTGCCCAGAATTTCTGTATGTGTTGGATCTCAACACGG
GGTACCTCCGTATAAGCAATTTTAACCCGTAGATGATTTT
AGAGTTTCGTTCCTACACGCATGAAAAAGGTAAGATTGAG
TATGCCTAAGATGAACCAATCAAAGTTATAAATACCTGAA
GAAATGAGTTTAGATCTGTTGGATGGTGAAACATAAAAAA
CAGAATGAGGAATAATCGTAATATTTTTATGTAGAAATAT
CAAGTCCATTGTAAGGATTCTAATATCCTCGAGGAGAACT
TCTAGTATATTCTGTATACATAATATTATTGCCTTTATCA
ACAACGGAATCCCAACAATCATCTCAAAGTTCACCAAAAG
TCTCAAGATCCGACTTAAATCTTATATAATATGTAGAATT
GCCTGCAAAAGTGTACGATTTTACAATAAAAAACGTCGAA
TTAGCTTTTCGCATACGTCTCAACCAAGAGGAGAGCGGTA
AAAATTATGGGAAACTCAATCGTTAACCTTGCGCCTGATC
AAAACAATCATTAATAGCCATATTATTTTTATCAACTTCT
GGACAGTCAATACTCCAGGGATAATAATGGGACCAAGCAT
CATTGGCAACTACTCTCAGCTCGGCACGCCAAGAATCACC
GTGGCTATAGGTAACACAAAACGCTGTCTTGCCGTGATTG
TGCATACTGGATACTGAAACACGAACTGCACATGTTAAAT
TTCCTTCAGAGGCTGTAATATCACAGCTACTGTTTGTTGA
CCACGTCTTGACAAACAAACTCCAACCCTCTGCCCATCAA
AAAAGATATTCGTGAACTCCTGGCTGCCGCAAAACTTCTT
GTCACCGCTCCCGTGAACGGCCCATGCTACCCATTGCGCT
ATGTAGCTGTTCAAATTAGTCGTAAGAGTTGTGGAAGAGA
CGGCCCTATTGTACAACCTAGACCAAGTTCTTACCTCCAC
TCCGTAAAACTTGGCTCTACAGAGGGTAGATTCACCTGTT
TCCTGGTTGCGGTTGTATTGCAGGTCTGCTGGTGTTTCCA
CAGAACCATCGACGGCTACATTAATGGCATTACTGATACT
TATTGCCGTGACGTCATTTTGAAGTTGCTCGACGAGACTA
TGCTGAGTGAAGTTGGCTGCTTGGGTAGTTATATTACTGA
TAATGTTAGGGTATTCAGTAGCATCACGCTTGTTGAAGGA
CTCAGGTACAGTACCATTTGCAGTTAATCCTATCGTCTGG
TAAAATTCAACCATAGAAACTGGAGCGATTGCCAAATCAT
CGTCCATTTGCCAGAATCCTGATGGCAAGCCCTGGCTTTC
ACCGCCCGTCAGGTAGATCTCAGCACGTGTGCATGCGCAT
AACAATAAGATCGCATAAAAAAATGAGACGGTATAGTATC
CTGAGGTCATTTTTCTCCCTTGGATTGATTGCTTGCTTTT
GTATCTTTCTTATAATAGTTCTTTCAGAAGAGCCCAATAT
GCGGTTATTATATAAGTTAAGTTACGGCTATGTGAAGATT
TTGAATAATGTAAAACTGTTAGAAAGCATTGCCTCTTGTA
TAAGATGTGGTCGCATTACTTCAGTTAATGACTTGAACCA
GTTTGTTTTTCAATCCACGGCTGTATTCTTCACTAATAAA
ACCGATTAGCGGGAGTCAGGGAAATAGAAAGAATATTTGC
AAATGGAGCACCATTTTAGAATTAATTTTTTCAGTGCTCA
CAGGTTGATGATAATGACAAAATATTTTGTTCTTTAGAAT
TATTTACATATTGTTTAGAGATGAACGATTATTCACACTT
ATTACTATATTGGTTTAAAATGGTTAACAGTTTGCTCGAG
ATATCAACACAATCTAGTCTTACATAAAACTTTCTTTTTG
TCCCTGGAAATCTGGCGCAAACCCTTTTCATAGGATTGAC
TTAAAATAGTTGAAGAGCGATTTCTCTTGCAAAAAAGGTG
CTAACCCTTCTTACTTTGGTTTATTTTCGTGTTGGAACAA
GTAGTACAAAAATATACAGGCGAGTTGATATAATAACATT
ATGTGCGTTCTCATCGTATACTTAGGCACATCTCTTATAC
GCTTATATATAATTGCAACAGTAACAGAATAATGAAACTG
TTAAAAGCAATATGTAGACAATGACGCAATTGAGTTACAG
ATCCAATATATACGTGGAAAATATGAGTTGTTACACTGAA
CATGTTATATTTACCTGACATACCACTATATTGTACTGAT
GATACTTAAGACGTGCCAATTGCGCGTGTTATATGAACCT
CTCCTTCATAGTATAGGAAGATGTACTTTCATTCTTAATT
AACACCACCTTTGAATAATTTATCATCAGTAACTTTCAAT
TAACAAAAAAAATAGGAAAAAAATTTGAAAAAACCTCAAA
ACTATGTACATATTGAAAGGAGTAAATAATCAATTTTACT
TAAAACTTGTCATAGCTGGTTTCAAGTATCAGCTCGGCCA
AGTCCTCCATGATGCGCTCTTCACTGGTACTTGTATTTTC
GCTATCACCCTTCCTTCTTGAGTTGCCTTCAATGTCCGCT
AAATCTTCCAGTAATATTTGCTTCAGCCTCAAAGGTGCCT
TCTGGCAAGAAACTTCTTTCTTTCCGTGCCTTTTAAACTG
GCTATTTCCTCACTGTCCAGTGACGGAAGCTTGATTCTCT
CGGTTAAAACCTTGACTAAACGAATTCCCTCCAACGTAAC
AAACCGCTTGTCTTCTATGCTCGCTTTAAATTCCTTCCCG
AACTCACCATTCAATAAAGATTTCAAGTATTCATCTAGTA
TACTTTTCAGTTCCACTGTAGACACTTTATCATTCATGTT
CAGATTTTTAACGATAGGAAACAGGAACTTCCATGAATTA
AACCTGTAAACTTTGCCGTTCAACTTTGATGAGTATGTGG
CCTCTACGCTATCTATAAACCCCCGAATCTTGTGCAAAGT
AGCTTCAGCATTTGATGCATCTTTGTTTATAACGGCCTTG
AGACTTTGTCTTTGGAATGCGTTGTACACCAAAATTAACG
TCCTCCTGGTTATTGAGATTTGTGCCGACGAGGCTACCCG
TTCATAAATGTCCAGACACTCGTCGCCGCAAGTGATGGGC
CTCGTTGTTATGACAGTTTCCATGTATTTGTGGTATATGC
TCTGATCTAACATTTGGTTGTTCTGTGCCTCTAATGTCTT
AAATATTTCCATAGCAAGATCATATTCCTTGTTTTTCAAA
CAGTAATTCATAAACAATCCCACAACATGTTTGTTGAGAG
GAAATGGCTTATTGATGTTCCAATGACTTAGTGGAACTAA
CGTAGGAAAATCGCTTTGTGTCAAATACTTCTTGAAAATG
GTCTTATCAAATTGAAAATATTCACAGAGGGCCCATAGTC
CCATTCCTTGCTTCTCAATCTTTGGTGACTTCTGGCTACA
TATTACTTCACAGTACTCAAATAACAATTTAGAATCGACA
CAATAGTCTGGTATTTTATTCATCAAATCATTGAGTACCA
CCATAAAACGTTTCTCATCGGCAATCCTGGTACAAGATCT
TATCATTAAGGTATATGTAATACTATCCTTTTTCAAACCT
GGGCACTTTTTATTAAGAAGTTTGAACACTAGTGTTTCAT
CGGTACAATTTATCAGTGCCGCCAAAGCGGTATTATATTC
TATTTCCGTGAGCTCATTTTTGTCACACAAACTATCTATA
GTCTTCAAAACAAGTTCTCCGTATTTTTTGAGACCAAATT
TTCTTGTTTTGAGAGCCCATTAAAGAGGATTGTGATGGAA
TGTTGATCAATAGGGACTCCCCATTTTTTCGCCAATTGAA
GATATCTACAGCACTTTGTTGGGACTGCACAACTTCGATA
TAATATTTCATAATCAAATTCATCCCAACGACGCCTTTCT
TTTTAGCTAGCCTAGCCAAAAGACAGCTTTTTCCAGTTGT
CCTCTTTTCAAAAATTTTTGAACATCATTGGCGATTAATT
TGGAATCACGTAACTGTTCTCCATTGACGCCTAGTATGGT
ATAAAAGAGTCTCTTATCTTTGGTTAAGGATAGGAACTTC
AAGTCGCTTTGGCTAGTTGGCCCCAGTTTTGTATCTGCTA
ATGCCTCATTATTTATTTTATGAAATTTTCGAAGAATATG
AAAAGCTTGATCCTTGGGGTATGCTGTCTTTTGCAGTTTT
TCAATTGTCTTCTTTTCTTAGAATTTATCCTTTCCAATTG
TTTGGATGTTTTATTTAATATGAAACCGTGACGTTCTAGC
TCATGTAGTCTTTCTTTTACTTGAGTTTTCTGTAGATTTG
TCAGTGAATGAAAAGATCTTCTCAGCAGATGCTCTGTGAG
ATTAATTGCAGTGTTTATTCGGGGTAGCATTCTAGTAAAT
ATACAAGTGTCTACACCTATTCTTGAAGACTGCGATGACT
TTGAGGATGATTGATTCAGATCCTTGGTTCTCAGCTGTCC
TTTTGTAATTTTTAGACCCATCTTTATTTTGCCGTAACTA
AAAATAAAAACTAAAGAGCAGTGCCCAAGAAGAAGAGGAA
AAAACAAAAGAAAGCTGAAGAAAAGTATCTCAAGATATTT
TCAGTAAATTTTTTTTTTTTGAATTTTCCGTTTAATATTA
AAAGACCTTAAATCGATAAGTTATGTATCTGTATATACAG
GGTGTACTCAATTTAGCAATAACATTACAGTGGTGCCACT
TGGTCCTCCTCGAATTTTGTAGATAAGCCATTTTGCATGA
CATTTTCTAAATCGTCAATTTCTTTCACTGCTTCAACAGT
TAAATTAGTGTAAGTATCTTCACCAATGGCTATGTCATCT
TCAATTCTTATTCCGACGTTTCTAAAGTAAGATGGAAATG
ATTCCTCGTTAGGAATATATAAACCCGGTTCAATAGTAAT
AACTTGTCCAACCTTTAATGGTTCGTACCTGGAAACTTTA
GGCACATCGTGAACATCTAGACCTAAATTGTGTCCAATAT
AGTGCGGATACAATTTTTCAACATTCCAACCGGAGACTTT
ATCTATGCCCAAGTTTTTCAATTCCTGTTTCATGAGTGTG
ATACTCTTTTCATGGATGTCGTGGAGGGAATAGTTATTGC
TAGCTTTACATAACTTAATGCAATCACGCTGAACATTTAA
TACAGCTTCGTAGAGATCTCTTTGTGCATCAGTGAATTTC
CCACTATTGGGCCACGTTCTCGAAATATCAGCACAATAAC
CACCCAAGGAGCCAGCAGCGTCTACAAGAACCATTTCGTC
GTCAAACATCACATCATCGTTTCTTGTGTAATGGATACAC
AAAGAATTCGAACCAGTAGCGACCACGGGGATATATGCGT
CCTTATCGCAACCACCGGATATAAACTTGTAATGAAGAAA
GGAATCTAAAGTTCTCTCATTCCTAAATCTTTTAGCAAAG
GCTTGATTGAACGATCTTCCTGATATTTGGCCAGCTCTCC
TCATAATTCTCAACTCTTGAGGGGACTTGATCTTACGGAA
CTCTGCAATTCTTTTACTGATGGGTTTGATGGTCTTATTC
GCAATGGAATTCAATGATCGATTGCTATTCCCACTGCCAT
CTAACAGGCTCTTGATGTGTTTAAAATTGGACGAACTGGG
ATTAGAAGTTGATAGCATATCAAAATAGATGAAATCATTC
CTGTTAATTATTTTGGGCAAATATTTAGACAAATCGTTAA
TGGAAGCAGATTCATCGGCATTGAAAATTTCTTGAACACC
ATAAACCCCAGACCTAAATCCTTCCCACTTTTCAGCAAAC
GCATCCTTTGGCGGAACCAGCATGTGGAAAATTGTATCAC
TTAAACTATCCGTTGGCTTTTCTAAAATCATGACCGAATT
AGGTTCATTCCAACCACTAAGATAAAACAGGTCATTTTCC
TGTTGGAACGGATAAAATACTGCTCCAGATGCAAATTGGA
TATCGTTACCAGCTAAAATCACACAACTTTTGGGAGGCAA
TGTTTCCGCCAACCTAATTCTTCTTTCATAGTATTCCAAG
GCTGAAATGCCTGGTGTCAACTCGCCCGACTTTATAAGGA
ACGGCCTTGTCTCATGCAGTGGTTGGCCTGCCTCAATGGG
GATTCTGACTCTATTAGTAAAAGTATTACTTTTATGCTGT
TCCAATGGCGATACCAACTTCGAGAAGTATCTTTGGCAAG
ATTGCATAGAAAACCGTACTGGGTTTATCCTATGTAACAT
ATCAACAGAAAATGACCACTTTTCCTATTAGCTTTTTCTA
TTATATTCTTTAGAATTGGTGGAGTTTCTTGCGCAAACGA
TCCACTTTTGCAGTGCAGTAAGTGATCCCTATACCAGGTG
AGTTGATATATATTTACTGTATCTTGTACTATTTTATGAA
CAAGAAAGGCTATTACTCACAACAGTTTTGGTTTCAGTCA
AAGTTTATGTGTGAGTGTGAGTGTGAATGTGTGCGTGTTG
CATAATTGCATTTGGCCTTTCCGAGAAATAAGTCATTCTT
TATTTTTCTCTCTTTACGGTTTAATGGTGCGGCTTTCGTA
TCTGCGTCTCATCCTTCCCCCCTTGCCGCTTGTCAGAACT
CTCTAGCTTGGCGATTCTCTATCAACCTGTTATTCCAATT
CTTATATCTACCATTACCTTCCAGCATTTTTTTCAAATGT
GTTCACACGCCCTGTAACGTTTATATATAAATATTTTAAT
ATTTAACTTAGCTTATGCATATATAGTTAAAAGGGATAAT
AACAATAAGAATAAAAACACAAACTGCTGAGATAAGAAAA
GGAAGCGAATAGTTAATAATGCCTGATTCATCACATTCAA
TAAGCTCAAAAGATGTTGCATCTGCCATCTCTCTCTATGA
TCAGTCCATTTACACTAATAACAGGTCTACTAACCTGGAC
TTAGATCAGAGATCAATGAGCCCTTCCAATATTGCCTCTG
GTGAAGATAGGATAACGAGAACGAACTCAGGTTGCTCCAT
CACATCAGGTGCCTCCATGATTGCCACGAAGGATGGTATT
CAGGGGATTAATGTCAAAAGAGATGGGATTCCGAAATATT
CACTTAATTTATTGAATTCCATGGTTCGAAAACAATATGA
TCACAATAATGGAACAAAGTCTCCTACCCCGAAGACTAGC
AATATGGTAGACCCTAAGAACAAAAAGAAGAACAAAAAAG
AAGAATGACAAGGATGACAAATACAAGGTATCGCATGATC
AAACCGAAAAGTTTTACAAACTCAACACCACTTCCAACTC
CAATCTCACCTCTGATTCTACTACTTCGTTATCGGACCAG
TTTTATTTCCAGAAAAGTAACGCTGATTCTGCTCCATTAG
ACAATGCAAATTACCCACTCTCCGACCATTCCCCCTCCCT
AAACTCTATGGATAATACTACAAAGCATAGCAGCAATGTG
CACACTTGAATCACGTGAACCACAGTAACCTAATTGCTCA
AATTTTGAGAGTTAAAGGAAAGAATAAAATATATAAATGA
TACGTTTATACCCGCTAAAAAAAAAATATAAAACAAAAAA
AGGATCTCATAAGACGATTTGTTGGGATATGTCCACATCT
TTCGGCTATATACTACATTTAGCTGTTTCCCGTTTCTTTG
TATTATTCCCTTCTTATGTATAACTTTTACTAGTAATAAT
TATAATAAATATTCGTTTTGAAACATGGTAATTTCAAATG
TTCAATGTATTTTCGGGCCGATTGCTGACCAGCGACACTT
TAAGCCGAACTGTATTTAGTAGACTCCCTTTTCTCATCAG
CGAAGAAGAAGTAGCAAAAGCTGTTTAGCAAGCAAGACAG
CAATACGAAGACCAAGCATGATTAGGTACACTGTTGCTGG
CCATTCCAGAAGGTGTGTAGTAGGAGCTTCGAAAAGAGTG
GGTGCAATTAAATGTATCACCGTCGCCGCCACCAAGAGAT
TTATCTCCAATAAGCCAAACGAAGTTTTTACCAAGCTAAC
GAATGACAATGATCCAAAGAGAGATGCCTTTTTCAAATAT
ACGTGGGGCTCATGGCTTAAAAATGATAAGCAAGAAAAGG
AAAAAAAGATTCACGAAGTTTTCGATTGAAGGTTTAAATC
GCATTCTCAATGACATCTACATTCAATCTAATGAAATGGC
TAAGGCCCCGACGGTAAGATCTTACCACCAGTGTTTAACA
AGAACTTGACCGTTTCATTGGTCAATAACGTTGTACCAAA
GAATATAGGTAAAATCAACCCAAATGAAAAAGTTCAAGTA
ACCACATTATCTAGTATTCACGAAGGTAAACATCACAGAA
TATACAAGGTCGACACGAATTTGAACAAGGCATTTATCTT
GAGGATTCCTTATCCGCTGGAAAATGAAAACACTCTATCC
TACAGAATAAGAAGTGAAGTAGCAACCATGGATTTTGCTG
ACTTGAAGTTGGGCATCAAAGTTCCCAAGATTTTTTGTTA
TGGTGTCAATTCTTTGAACCCTGTAAGGCAGCCTTTTGTC
TTACAAGAATTTATCGAAGGAGAACTCTTGATGAAAGATT
GGGATCCATTGATTGAAGACGGTTCCTCCAATCAAAAAAA
TATGACAATGTTATTAAACAAGTTTCTGATTTTCAGTCGA
AGTTAGTGTCATTGAAATTAAATGCATTTGGATCCATATA
TTTTAACAATGACTTAAAAGACGGAAATGAGAAGGAGTTT
GTTAAGGAAGACATATACGATGGGGAAACTAATCCGGATC
TACAAAACAGATGGAAAATTGGGCCATCCGTGGAAAGATG
TCTCTGGAGACATAAATCTCACTTGGATTTTCATAAACAA
ATGAAACCTTTTTGGGACCATGGCCAAAGAAGTCTCCAAT
GGATATAATTAAAAATACTGGCCTATTGGAAGCTGAAAAT
GCTAAAACTAGAATAGCCATGAAAGAGGCAGGAAGTTCAG
CTGAATTGATGTATCCTCGAACTTTGAAGGAGCAAATAAC
TACCTATGAAAATTTAGCTAAGATTGCCCCGGATTTATTC
AACGTCAAAACAAAGGCCATTCCAAATATGCAGGAACTAT
TGTCACCACGTTTGTTTCATCCTGATCTAGACCCCATGAA
TATTATTGTTAACAAAGAAGCACAAGAAGCCTATCTATTA
GATTTTGAAGGAGCATGCACAAAACCTTTCATTTTACAGA
ATTCGCCACAATTCATCGCCTATGATGGGCCCAAGATTTA
TGACTTAAAGGAGGACATAACCGATTTTGACAAATTATCT
GAGGCGGAAAAGGTGCAATATCAGTTCATGTACAAGCGCA
CCCGTAATCAACATCAATGGGAGAAAAAATTAAATGACAA
TAATCCTAAATTAATTACTGCAGTTGCCCCACCTGTTAAG
CTACTGAGAAGCCCATATATTGCAGCTGTCGAAAGAAAAA
CGGAAGAAGAGTATTTACTTATTGATGAATCACTATTGCA
ATTGAAGGAAGTTTGGGACATCTTTGCCCAGAATGAGTTA
GTGAATCAGAAAAAGTTTCCTCTAAACTATAGTAAAGAAG
ATATTGAAAGACATGTTGAGGATTTGCAAAAATTACACGA
AAAGCTAATCTCTACACCATTTGCTGCCACTCAAGGGTGG
ATTCCTCAAGATATGTTTGATCAACTATTAAATTCCGGCA
GTATTGTTAAGCAAGAGAACGGAGACTACACCGTGAAGCA
ACCTGAAGCTACCAAATAATCTATACTAAAAATGAAATAT
TTTTTGTTTTCTTTACCTCATTCAACTGTATAGAACGTTA
TAACAAAATAATCAAGTTAAAACCCTTTTTGTACACAATG
GAATCTCTTCCATTTACTAATCAACTTAACAATGCTGGAT
TGGATATATTGATAACGTTTTAAAAAGCGTTGCGTGATGT
TTGGGTGCAATTGGCGGAAAAGCGGAACTTTCAAATTTAC
GATAGGTGGAGATACATCTCCACCTTTCTCCCCATTATCT
TTGAATTTTCCTCAAATATATAAAGAGAACAACAAATCCA
TAGAAATGCCATTGTTTAATCCTGATTATCTACATTGTTT
TAGTTTTTACTCACAATCGAGTAATGCCTTTGTTTGGCCA
AGCTATGTGCAAATATCACAAATTAAAAATTTGGTTAAGC
AGTTAGGCTGGACCTAATATTTTAGAAAAACCTAATTTTT
TGTGGACCCATTTTCGATATTTACTCACAAATGGAATTCA
AGGGGAACAACTTCGGTCTCAGCACTTTAATTATTCTTCT
CGTTCCCACCTAATTTCGCAATTTATTGTCCTTGACTTCT
ACCACGAGAAAAAATTAAGAAAATGCAACGCTGCCCGTGC
AGGGTTTTCTGAGCGGGATGAAAAAATCAGACAAATATCC
AAGTTATGAGTAATTACTTTGTTGGAAGGAGGGAGCAGAG
GATAAGGAAATTCTTAAAACTGTTATGTATATAAAGGAAG
AACCATTTCTAGTTATTTCACTTTTGATACTTGTCAACTA
TCTTAGTAAAAATACAGAACTCTATAAAGAACCACAGAAA
AATCGACAGCAATGACAAGCATTGACATTAACAACTTACA
AAATACCTTTCAACAAGCTATGAATATGAGCGGCTCCCCA
GGCGCTGTTTGTACTTCACCTACGCAATCTTTCATGAATA
CCGTTCCACAGCGCTTGAATGCTGTAAAGCACCCAAAAAT
TTTGAAGCCTTTCTCAACGGGTGATATGAAGATTTTACTA
TTAGAAAACGTTAATCAAACTGCTATTACAATCTTCGAAG
AGCAAGGTTACCAAGTCGAATTCTATAAATCTTCATTGCC
CGAGGAAGAGTTGATCGAAAAGATCAAGGACGTTCATGCT
ATTGGTATCAGATCAAAGACTAGATTAACTTCAAATGTCT
TACAACATGCGAAGAATCTGGTTTGTATTGGTTGTTTCTG
TATCGGTACCAACCAAGTTGACTTAGACTACGCTACCAGC
AGAGGTATTGCTGTTTTCAACTCGCCTTTCTCCAACTCAA
GATCAGTAGCAGAATTGGTCATCGCTGAAATCATTAGTTT
AGCAAGACAACTAGGTGATAGATCTATCGAATTACATACC
GGTACATGGAATAAGGTTGCTGCTAGATGTTGGGAGGTAA
GAGGAAAAACTCTTGGTATTATTGGGTACGGTCACATTGG
TTCCCAATTATCAGTTCTTGCAGAAGCTATGGGTTTGCAT
GTGTTGTACTACGATATTGTAACTATCATGGCCTTGGGTA
CTGCCAGACAAGTTTCTACATTAGATGAATTGTTGAATAA
ATCTGATTTTGTGACACTACATGTACCAGCTACTCCTGAA
ACTGAAAAATGTTATCTGCCCCACAATTTGCTGCTATGAA
GGATGGCGCTTATGTTATTAATGCTTCAAGAGGTACTGTC
GTGGACATTCCATCTTTGATCCAAGCCGTGAAAGCCAACA
AAATTGCAGGTGCTGCTTTGGATGTTTATCCACATGAACC
AGCTAAGAACGGTGAAGGTTCATTTAACGATGAGCTAAAT
AGCTGGACTTCTGAATTAGTTTCATTACCAAATATCATCT
TGACACCACACATTGGTGGCTCTACCGAAGAAGCCCAAAG
CTCAATCGGTATTGAAGTGGCTACCGCATTGTCCAAATAC
ATCAATGAAGGTAACTCTGTCGGTTCAGTCAACTTCCCAG
AAGTGGCATTGAAATCATTGTCTTACGACCAAGAGAACAC
TGTGCGTGTGTTATACATTCACCAAAATGTACCAGGTGTT
TTGAAGACCGTCAATGATATTTTATCGAACCATAACATCG
AAAAGCAATTTTCCGATTCAAATGGTGAAATTGCTTATTT
AATGGCTGATATCTCTTCTGTTGACCAAAGCGATATTAAA
GATATTTATGAACAACTAAATCAAACCTCTGCTAAGATCT
CAATTAGATTGCTATATTAATATGCAATCGATTCTCATAC
TGTCAACTTTTGAACATGATTAAAAGTTTCCTATAAAATA
TTAAAAAGAACCAAAAAAAAAATGGATAGAAGAATGCTTG
AGGCAATAATAATGATTATCTATTTTATATATACATACAT
AATCATTTAAGTTTTTTTTAAAGATATTTCGATTTAGCCG
AATCTGCTCAATGCCTCTTCGATGACATCCTTGTGGTCTT
CTGAAATTAGGCCTTGTTTGATTTGGTGGTTTCTTTACGA
ATATTTTTCTCCTTATCCAGTTGTTTCTGTACTCTTAATT
TTCTTTCATCAATAACGTTTTGAGTCTTTTTTACGCAAAA
AGGAACGCAAACCCGAATTCTTACCTTTCACATCAGGTTT
TACATCTGGAATGTCGCTGTTGGTTTTGGCTTTATTATTA
GCATCCATTGTAGTTTGCGCCAAATCCTTAGCGTTTAACC
TTATGGTAGAAGACCTTTTATCCACTGAACCGATGGAATT
CGGATCTAAAGTAATTGTATCTGCTGGCAGTTTGTTCAAT
AGGGTTCTGACTTCCTGTTCCTGTCTTTGTTTTTGGTTTC
GAATGGGTTTAATTCTAAGGCATCGTAATTGGCTTCACCT
GCACCAGGTACAATCAAATTCGTAATACCCGTTTGATGGC
CTACACCTAGTAAATCTTCAAATGGTACGAATCCCAAATT
TTCTACTTTGTTTCCGGCAAACAAATGTGACATGTAAGGG
GTGTTTCTATGTGGGTTCCCTCCCATGGACCCGAAGCACG
GTTTACTGTCTCCACTTAATTTTAAAGCGTCCTTCCACAA
CGTAACGTGAGGGCCCCTAGATAATGCCAATAGACCAGTA
TCTGAAATGGAAACGTTTGTTCCTGGCGTCGGTAAGCTTT
CCACAGAATGTAGTTGCTTGAAGTTTCTGATATCCCAAAT
TTTCATCGACCTATCAGCCCCTGTGGTTGCCATGTAATAC
CCGCTTCTATCGATAGCAATGCTGTTCACTGGTCCTCTGG
CAGAAAGTAATTTTACTAATGGTTCAGGCATGGATGGTGA
CCAGAGGGATACTGTACCGTTTGAATGACCTAGATGCATC
ACAGCATTCCATGGGTTTTGTGCCATTGCCATAGTTGGCC
CAGCTTTGGTCCTCAATTCCGAGACCAACTGGCCAGTGGA
AACATCGTGGTACTTCAACCAACCTGTCTCACCGGCAGTT
ACGAGCAGGTAATGATATGGTAGAAAATCTAAATGTCTTG
CCTCAATATGTTGTTTCAAACGATGTAATTCTGTACCTTC
GTGATCATAAATAAATGTATATTTTTTTTGCGCTACAGCA
AAGTATTGTTCGTTTTGCAAATATGTCGCTGAGTGACAGG
TTTCATTCAAAAACAGCTCAGCACGAAGTTGTCCCTTTCT
CCAGTCCATAGATGCTACGTGACCTTTGCGGCCAGTAATC
AAAAGATGCGTACCGTTTTTGCATATTTTATATGATAAGG
GCCGAATTCCTTCAAAGATAAATCCAAAGCTTTGTTTGCA
GTACTGACATCCACACTCGATTTGATTTCCGATTGTTGCA
CTTTGAAAGTCTTTTCTAGCTCATTCTCAGGTTCCAAATA
ACCATTGGACTCGGGTAAAGGTAATCTGTTGCCGCAGCAG
AAGATACCGCCTTTTATATTGCTCGTCTATTTTTTTCAAG
CCTGCTCTTAGTTTTTTATCCTTTGTTTGAGTATGATTAT
TTTTAGCATTATTAGTATATGTGGAACGTTCAAATTTATT
CTGGTTTTCTCTTTCTTTTTATCTGGCGTCTGTGACCGTT
CTTCTTGTGACCCATTGTGTCGTTGGAATCTGGTTCAGTT
TCTTAAAGCTAGGATACTGAGTTTTTAATGCTATATATGG
ATTTTTTTTTACTATTGAACTCCAATTCAGTTCTATACAT
CGATTTTTCACGAACTCATCGCTTAGAAAATTTTCTTACC
GTTTTTCTTTTTTTCAATTACCTGAAAAGAAAGCCGGGAA
TAATGTCGGGTTATGAGAACAATGTATTATATTACTGAAC
TATCTAGAATTTATAAGTACGTCAATAAGCCTAAGACAAT
TAGCACAAACGAAATGTCAGTGATTAGCATGGACAATAGA
TCCCAGTATTGCAAAGGGTAATTAGCTTCCCCTTCAGGTT
GGCGACGGGAATTACTCCCTCGGGCACCAGTGAAACTAAC
TTGACAAGTTTATTGGTATCTTGTAAATTTTTAATCTTGC
TCTTGTGTTCCACATTCTTCAATAGCTGGTAGTAGATGGA
TATGGAAAGGAACTCAAACGTGGCAAAAATTCTAGTGAAA
TTCGATGGGTTCCGCAAAGGTGCAAACCAAGCTGATTGAG
TAAATGCATAGGCCGGCCACACAGAGGAATTTGGTCTTGT
GATTAGGTATAGATAGGGTAGTAGGAAAAGACCCACTTCA
CAAGAATGGTCCAGGCTTTCAGTCTGTTCAGCAAGTAATC
ATGGTAGTCCAAAGCAGCTTGATTGATCGGGGCTGCAGGA
GCCGCTTGACCAAACGATGGTGTACCCTCTGCACTGGGCA
TGCCAGTGTTCATAGAACTTAGTAGTGAGAGTAGATCGGG
CGTAGAGGAGTCCTGAGGGGTACTTTTACCCGTACCTTGG
CCTTGCATGGCAGCGAGCTGTTTCAATAGGTCCAATTGGG
GCGCTACGTTGCTATCTTCTTTGATATCTGGAGTAGCCGA
ATGCACACTCGCAGGTGGTGTGGTCTTTGCAGCGCTAGGA
GCGTCTAAAGGTGATTCTGCGTTCAAATGACTGCTTGCCT
GCCCGGTGATTTTATTAAGCCTGGAGCTGGCACCTCCATT
GCTAAACTTCTTCTGTCTCCTTTCCCTTAGTAACCTGCGC
TTTTCCGCCTCTGTTAATTCAGACATATTTCCTAGAGCTA
CGTTGCTGATGCTACAAACATGGAAGAGCTCATTTGTACA
TATCCATATCATTCAAATCTTTTCATGTTCCTATTCTTGT
TCTTTTGTCCCAGCAAACGCGCACGGCGGGGTCACCCCAA
ATTTTTATTTACCTTATGTTATAAGAGCAACCATCTCATC
CCCAAACTTCTCCCTCCCTCCCTTTTCACAAAGAGAGTAA
TGCTCAACCCAAGTAGCCATCCGCCTTCCCCGGATTTTCC
CACAGGATCTTCTGCAAGTCCTAGGGTCAAACTGAGACCA
TCCACGTTGTGGGCACCACCACTCACAGTATCCTCTGACT
TTGCGGCTTCCAGTAGTTCTACTGCCCCTGTCACCGTCAC
AGATAAACCTGTCACACCCGCTGTATCAAAGCGGTATCAA
CCTTAACTCAGATTTTCAAGAAACAGAATAGCACATTCTC
TAACATCAAGTTATCATACCAATATATAACACAAATTATG
CATAAATAGATAAGTAATATGTCCTCTGCCCCTGCCTTTC
CCTTTCCAGATGCTGGCATCGAAAGTAAGGCATGTATTTG
TATGTAAGTTTTTAATTAATAGTCTTCTTCTTTCTTATCA
GTCGTGCTCTTCTTTCCAAATTAATAGGTTTGAATCTTAT
CGGAATCACCTGGAATTCGTTCTCATTACATGGCCGCCCA
CCATGCACCTTTACATTTCGTATTTCTTTCCTCTCTGCGC
TATATCTTTGGGAAAGATTTGCAATCAAGGCAAACACCCG
CTTGTCCCCTTTCAATTCTTGTGTTATTTCAAAACCATCC
TTTCATAATATATTTGTATTTCTTTCGCCCTGGACTCTAC
CAGTTCATATTTAGAACCTTCCACATATCGTCCAATTCTG
CAGCCCACATCTTTTTCCACCACGATACGGGAAACAGAAT
GGGTCCTTGGATTCTCGCTAAACAGTCTCTCTATTCCCCT
GTTCAAAACCCTCAAGATATTTGTTTCCCGCAACAGCTGC
AATTGCAATTGATCAATCCTATGCGAAAATGCCGAGTTTA
TGTTATTCAAGACGCATTTTAAAAAATTCACTAGCGGCTC
CTTGAAATTCATTATGTCTGATGAATATGAAAACCTTTTC
CTGACTACCAAGACTCTTTAACTCTTCTCTCTTTATTGCA
TATTATCTCTGCTATTTTGTGACGTTCAATTTTAATTGAC
GCGAAAAGAAAAAATAAGAAGGGCAAAAGAAAAAGCGCAG
CGGGTAGCAAATTTGGAATCGCATAAAAGAAAAAAAAATA
TCAAAGAAAAAGAGTCATCTCAAACATATGTCTGCAGATA
CTTCATTATCAGCTTTGAAAACTTTTGTTGTTGCTGCTTT
GAGTTCTTTCTTGTGTGAGTGCTACAAGCCACATTTAAAC
TAAGTCAATTACACAAAGTTAGTGATGTCAGCTACTCTAC
TAAAGCAACCATTATGTACGGTTGTTCGGCAAGGTAAACA
GTCCAAAGTGTCTGGATTGAACCTTTTGAGACTAAAGGCT
CATTTGCACAGACAACACCTGTCACCTTCCTTGATAAAAC
TACACTCTGAATTGAAATTGGATGAGCTGCAAACTGATAA
CACCCCTGATTACGTCCGTTTAGTTTTAAGGTCCTCTGTA
TACGATGTTATTAATGAATCTCCAATCTCTCAAGGTGTAG
GTTTGTCTTCCCGTCTAAACACGAATGTCATCTTGAAAAG
AGAAGATCTATTGCCTGTTTTCTCTTTCAAGCTTCGTGGT
GCCTATAACATGATTGCCAAGTTGGACGATTCTCAAAGAA
ACCAGGGTGTTATTGCCTGTTCAGCTGGGAATCATGCCCA
AGGTGTGGCCTTTGCTGCTAAACACTTGAAAATACCTGCT
ACTATCGTTATGCCTGTTTGTACACCATCTATTAAGTATC
AAAATGTCTCGAGATTAGGGTCTCAAGTCGTCCTATATGG
TAACGATTTTGACGAGGCTAAGGCTGAATGTGCCAAATTG
GCTGAAGAGCGTGGCTTGACGAACATTCCTCCTTTCGATC
ATCCTTATGTCATTGCCGGTCAAGGTACTGTAGCTATGGA
AATCCTAAGACAAGTACGTACCGCTAATAAGATCGGTGCT
GTCTTTGTTCCCGTCGGCGGTGGTGGTTTAATTGCTGGTA
TTGGTGCTTATTTGAAAAGGGTTGCTCCTCATATCAAAAT
CATTGGTGTTGAAACTTACGATGCGGCCACTTTACATAAT
TCCTTGCAACGCAACCAGAGAACTCCTTTACCTGTGGTGG
GTACTTTTGCCGATGGTACGTCTGTGCGTATGATTGGTGA
AGAAACATTTAGAGTCGCCCAACAAGTGGTTGATGAAGTT
GTTCTTGTTAACACTGACGAAATCTGTGCTGCAGTAAAGG
ATATTTTTGAAGATACTAGAAGTATTGTAGAACCATCTGG
TGCCCTTTCAGTAGCCGGTATGAAGAAATACATCTCTACC
GTACATCCAGAAATTGACCACACTAAAAACACCTATGTTC
CCATCCTTTCTGGTGCTAACATGAACTTTGATAGATTAAG
ATTTGTTTCCGAACGTGCTGTTCTTGGTGAAGGAAAGGAA
GTCTTCATGTTAGTTACTTTACCCGACGTCCCTGGTGCGT
TCAAGAAAATGCAAAAGATCATCCACCCAAGATCTGTCAC
TGAATTCTCTTACCGTTACAATGAACATCGTCATGAGTCC
TCTAGTGAAGTGCCCAAGGCTTACATTTACACTTCTTTCA
GCGTCGTTGACAGAGAAAAGGAAATCAAGCAAGTTATGCA
ACAGTTGAATGCTTTAGGTTTTGAAGCTGTGGATATCTCC
GATAACGAATTGGCTAAATCTCATGGTAGATACTTGGTTG
GTGGTGCTTCTAAGGTTCCTAATGAAAGAATTATTTCATT
TGAATTCCCTGAAAGACCAGGTGCCTTGACTAGGTTCCTT
GGAGGCCTAAGCGATTCTTGGAATCTTACTTTATTCCATT
ATAGAAACCATGGTGCCGATATCGGTAAGGTTTTAGCTGG
TATTTCCGTTCCTCCAAGGGAAAACTTAACCTTCCAAAAA
TTCTTGGAAGATTTAGGCTACACTTATCATGATGAAACTG
ATAACACTGTTTATCAAAAATTCTTGAAATATTAAAACCG
ACAATTTACTTTATAAATTTACGCAACAACTTGTTAGGTA
AAATGAACGTCGTCATAATTTAAATACTAGACAGCGCGTG
TATGTTACTCATATTTATACTCATATCATGTGAACCTATA
AACCAATTCAATACAAGATTTACAGTTCTCTTGTTTTCTT
CTTCCAGTTTTCCCCTTTTATTTCCTGTAGAATAAACTTA
AACAGTGATCATTAATTTATAATTTTCTGCTTTGTAAATA
CGGCGGTAATGGATGAACAAATGAAAACAAGGTTTGAAAC
ATAGACGTAAGGATTTTATACTCCTTTCAAAACCACTAAT
TGACCAACGCCTTTTTTTTGAAGATTGACTTCTTCCACAT
AGCCATGTTGAAATATCGTACATTGTCTCGATCATGTCAT
ATTTTTCACCCAAAATCTCTTTCAAACAATACCCTGAAAT
CTGAAACTACTCAGGAACTACTTCAAACTGTGGGATTCGT
AAGACGCTCGCAGGTTGGGTTGTTCCAATGGCTGCCACTT
GGACTCAGATCACTTAATAAAGTATCAAATGCTATACGGA
ACCGAATGGATAGCGATGGTGGAGCCATAGAAGTTTCATT
AAGTGCTATCTCGTCAAAAGCATTATGGCAAGCGACGGAT
CGCTGGAACAACAGTGAATTATTTAAATTGAAGGATTCTA
AAGGGAAGCAGTACTGCTTGACAGCAACATGTGAGGAGGA
CATTACAGATTTAATGAAAAATTACATTGCTAGTTATAAA
GATATGCCTATCACAATATACCAAATGACAAGAAAATATA
GGGACGAAATCAGACCCAGGGGTGGTATCTTACGTGGACG
AGAATTTTTAATGAAGGATGCGTATTCGTTTGCTAGTAAT
GAAGAGGATGCGTTTGCCAGTTTTCAAAAGCTAGATGATA
CTTACAATAAGATATTCAAAGATCTGAAAATCCCCTTTGT
TAGTGCGTGGGCAGATAGCGGTGACATTGGCGGTGAGTTT
AGCAAAGAATTTCACCTGATTCATGAATCCGGTGAGGATA
CCTTGATGAGTTGCAAACATTGCGGCGATATATCAACTTT
GGATATGTCCCAGTCATATCCTGAAAAAGATGGTCAATAT
TCAGGTGATGTCGATTGTAAGTATGCTTTGACTAAGGATC
ACTCAACATTGATATGTTTCTACTATCCAAAGGATAGACA
ATTGAATTGGAATTTAGCATTAAATGCTATGGATAAAGAC
ATCGATTTGACGTTGAGGAACAAACCAAATGATCACGTCT
TACAAGTCTACGAAAAAGATAACGAAGATATTATGTTCAG
TAAAATATTAAGAGTTATGGACTGTAGATTGAATTCAAAA
TCCAACTTTCCTGATTTTCCACTAAAGAAATACCTGAAAA
ATAATTTTGGTCAAATCAGTGACGTTTCTATAGTGGATGC
ACAGGAAAACGAAATCTGTGGCAAATGTGAGGAAGGAAGG
TTAGAACCTCTCAAAAGTATTGAGGTAGGCCACATATTTT
TGCTGGGTAATAAATACTCGAAGCCGTTAAATGTCAAGTT
TGTCGACAAAGAAAACAAAAACGAGACATTTGTCCATATG
GGTTGCTACGGCATTGGAGTAAGCAGGCTAGTTGGAGCAA
TTGCTGAACTAGGGCGTGATTCCAATGGATTTAGATGGCC
CGCTATAATGGCTCCATACAAAGTATCGATTTGTACTGGA
CCAAATAATCCTGAAAACTCACAGAGGTTACAGGATGTTA
AATCAGAGCTGCTGAATGATCCTACCATGCAAAATTTACA
GAATGACATCCTTGACCAGTTTAATGAAAAACTGGGTATA
GGTGCTAGAATAAAATTATCGCATGCCATGGGTATACCAT
TATGTGTTATCGTGGGCTCAAAAAGTTGGCCCAATGTGGA
AATTGAAGTTCGTGGCATAAGATGGGGAGAAAAGGACCTG
TGGAGAAAGCAGTTTGAAAAAGATGTAGCGAACTGCAATG
GAAGTGTACCAAAAATGAACATGGAATTGAGAAACATACT
GTTCCAATCCAGCATTTAGCGGAAGTCATTGGCGTATTGC
TAAAGGATATGTAGCCACAAAGCAAGCCATTTCCGTCTTG
TATACATGTATATAACACCAAAATAAAAAGAACCATGAAT
TGAAAAACATACCTCGTTCTGTGGAAGTAAGTATTTAGTG
TATTAAAGATATATACGTGCTTCTATAGAAACTTGAATCA
AAAAGTACCGTGGACGTTATCCGATGGCAGGAATTTATTC
AAAACAAGGCAATTCTCGCGTTCGTTTGCTCGTAGTCTTG
TTTTGTCAAATAGGGTGGATAAAAGCTGAATCATTACTGA
AGAAAATTCTTAAAATAACTTACCGGCAACTTTAGAAATA
ACATGTAATGCAACAACAGAAAAGATGAAACCGACCGCTA
GAAACAACACAACTAAGGGATCTACTCTTAGTCCCGTAGC
CTCATCAGAATAAATCTTCAAAATCGAATTATTGCTGTTC
GTGTTTTTCTTTGGAGCGGATGCCGCAACTTTTGTGAACT
TCCCTGTTTTCTCTTTTGCAAAGTACGTTGACCACCTGGA
GGAGTTGGGCTTGACATTATGGAGTATGGTAGGAGGTAGA
GTGTGGTGTTTTGAAGTGGTGGTTGAAATCTTTTCCCTTC
ATCAAAAGGCTACCGTGTATTAAAATAAAAACACGATTTT
TTATGATGCTTTCCTTTCCAATGTGAAAAGTTCAGGGTAA
CGTTGTTTGCGTTCCACGAAAAAAAATAGTTGAAGCGGAA
ATGAAGAATGGATGAATACGTCATATAAACCAAAGAAACT
TTTATACTTTTAAATATGCTAAACTATAGAAATTTAATGA
ACAAGCCCGCTAAATTCACATTTTTCTTTTTGTTGTTGAT
ATTTTTTTATTTTTATTTTTTTTTCATTTTAAGTTTTCCC
CTCACAGCATATCCTTGAAGATAGTGTTTATGCTTGGCAG
CGGACTGTTGTTTGTGGTAGTAGTTGTAGAACTAGAGTGG
TTTATCATGTTATTGGTGGTTTCGGTAGTGATGGATGTAG
TTGTGGAAGAAGGCTTCGGTCTCGGAGTAATGGCTTCAGA
ACGAAAGTTGTTTAACAAAGCAATATCTTGCGGGTTTTTG
GAATTAGGGGTGCGATTCATGGTTGCAGCCGAGGAGCTGG
TATCGGAGGTTATGGTGCACCTAGAACCAGCATCAGAAGT
ATTCGATGAATCATCTGCGGGATCCGGTGAAAAGATCGGA
TCCGGTGAAACGTCTTTGGAGGATATGTTGGAACTGCTGG
ATGAAAAGACAGTCTTGTTACTGGATTGTTTAGCACGGTG
CAGCGGGTCTACATTATCTTCGTCATCATCGTTACTACCA
TCACCCATAACGTCCTCTTTGTCGCTACCTTTGTCATCAT
CAGTGGTAGAACCACTTTTGAACATTCTTGGACAAGTTTT
CTTGGACAGAGTTTTTGAGGTGAATGTGTAGGAGACAACA
TATCCGCATCACTTGACAAGGCGTTTAATCTCCATTGAAT
TTCCACCTCAGTTCTCTGCGGCAAAAGAATGGATAGTTCC
ATAACGGATAGGTTTCTCTTTTGTTTTCCATTAGCAAAGC
GTCTTCATCTTTGACCATAGATTAGTCGGATTACACGATG
ACTTCATAGAATGGCCAGAAAACGAACCTCGTTTAGACTT
ATGCAAAGTGGATGACGATGACACCGATGAAGAATGTGGG
AGATCCATAAAGGTATAAGAGTTGGGGAAAATGGGCCCGT
TGTTGGAGGTAGGACCTCCACTGTTACTTAAGTTGTTTAA
TCTTTGCTGAAATTCCTTCTTGATGACAGATTCCCTTCTT
GAGTTGGTATTAGAAGTAGAAGCAGTGTTACTGCCGCTAT
TGTTGACATTGAATATGTTTGACACGGAATTTGGTGCAAG
AATCATTGAAGACCGTCTTGAAGTGTTGTTACTTGAAACA
TTAAACGATGATCTTCTGGACCAATTCGCAAGCGAGCCCC
TTCTTGACTTTGAGCTTAGTAAGACATGCGAAGAGTTTGG
AGAAGACGGAGTAGTGGTTATTGCTACCTGTTGTGGATAG
GCAAACGAACTTCTTCTGGATCTAACGAATACTTTAGGAA
TGAATCCATACTTCTCCTCATCATTAGACCGAACGATGGG
GTCTTGGTTCAAAGAATTGGTGAAGGAGTGAGAGTTTGAC
CTTGGCTTTAGAGTCTTATGATGGGGATGGTGGTGTAGGT
GTTGATGAGGATGATGAGGGAGTGCGGCCGGCAGCGTGGG
AGGAGCGAACGGCATGGAAGAAGCAGCGTTTGAGACAATC
GTAGTGGGAGTCACATTGGACGGAGATTGAGAAAATGACA
TCGATGCGTGAAACGAAGGCAACGAGGTCTTTCTGGAGGG
AATCGGGATGGATGACGTTGTAGTGAACTCAGCAGTATCT
TCCGTTAATACGTTTTCTTCTACCTTCTTGCTGGGCTTTT
GCTGAGCGTTGGCAGTCTCATCGCCGTGGGTGATCTTGAG
TGGGCCCGTATAGGTGTTGATGTCGATCAAAGCAGTCTTG
TTCGACTTCAAGTTACCAGACTTCAACCTTCTCCATCTGA
ACTGACACGCGTTAGGAGTCCTGTTTGGGAAGTATTGCGA
AATATCCTTCCAGCCCATTTTCTTGACCTCCTTTAAATGA
CGTAGCAGCAGATCATCTTGAGGGTCCCAAGAGGAAGGGT
TCTTGCTCGAATTCTTGGAAGACGCAGATGCCGATGCCGA
AGTCGACGATGAAGAGGAAGCTGGCAGAGAGGGCGAAGAT
TCCTGGGCTTCGTTCTTGGACATAGCTGTTGACGACGAGT
GTGGCTGACGAGTGAGTGAGTGTAGCTGAGGATGGGTGTC
CATGCTGCTCAAATGAATGGAAGCTGAGTTCAAACTGGTT
GAAATGGACATCACGGAGCAGAGAAGGGAGGGAAGACTGG
AACGTGCACGGAAGCTATTCGATGAGGTCGGATGAACTGA
CTGTGAAAAGGAGGAAACACGGATAAATATACTACAAAGA
GAGAAAAAATACAACAAGATACCAAACAGGACGAAAGAGA
GAAGAAATAGAGAAGATGCAAAGAAAAGAACACTTTTCAA
AACCTGTCCCTGTTTTTGTTGTACTCGGTTTTTTTCCTTT
TTAAACTGTGTGCACTTTCTGATTCCGTCTTGTCGAGGCT
GTCGGAGAAAAGAGTAGCACACACGACGATAACAATAGAT
ACGGTAGATTGGATGGGGCACAGATGTGCAAGGCAATGCG
CGAATCCTGTCTACGATGTCTGTACCGTCCATCCTTTCTC
CTTTGCATCGGAAACATCCGCGCTGTCTACCTTAGGAGGA
CCTCATGGGACGGGCGCTGGGGACTCGTGCCCATCCGGGA
CTGGGGGTGAGATTTCACAACGGGGCCGCTGCTGGTCTCA
CCCTCTGGCCGGGCCGGTCCGTTTTTGTGGCGTCGCTGCA
GGTAAACGCGCAGTTTCTGCGCGTTTACCCCTGAGGTGAA
TACCATCTTCAAGCGTCAAACTGCATCCGGATATCCTGCT
GTTGGTAGCGATGGTGGTGGTAGTGGTGTATGCTCTTGGT
TCTGGTGGTGTCTTGCGTCTTCTCTTCTCTTTCTGTTCGT
TCGGTTCGTATATAGGTATGTATATATAATGAAGGATGGA
AGATCCTTCATTGCAAGTGGGAACGGCCGGCCTTGTGGTC
AGTGTTACTGTCATTCTCGGGATGGGAGGAAGCCGGGTCA
TGGCCCATGGTTTGGAGCAGTTGGGCCAAGGCAGACTGGG
GAAGAGTGTAGGTGACTTTGTTCCCGTTGCTGTCTGTCTT
CACTCCTCCTGTAGCACCAAGTAGCGCCTCCAAGGATGCT
AGATCAATGGGGCCGGAGGTCTTGCTCTTGGATTGGCTGG
AAGGGTCAAGATTTTCTGCATCTGTGTCAGCGTCCGTGTC
GTCTATGTCCATTGGATCGTCGTTATCGGCGGCAGTCACC
GAGGCCACAGCGGCTTCGTGGTCGCGAGTGAATTTGTCCT
GAGGTTTCTTCGTAGTGATAGCGAACACCTGTTCGTCGTT
ACATTTGGAAAAATCGTAGTAACTAAACACCCTTCTTCTC
TTGTCTGCAAAAGAACGCACTGATGTGCGGTGGGCCTTGG
ACTTCATACGGTCGCTCCATTGAGCGACGTCTTCACCTTC
TTTCAGCAGCGCGACAACCACTATACTCATGTTGTCGCAT
CCAATACCCGTCCCCTCTGTGGTGGGAGCACAACAGACAT
CGATGATCCGCGAAGAAATTTCATTCAATGTCTTGCCTTC
GCGAAGGCCGAGATGAACCAAGTCCACACAATCTTGGGAA
GTCAAACAATCCCAGATACCATCACAGGCTAAGATTACAA
ACTCGTCCCTATCGTAATCTAGAGAATGCTCGAGAATGTC
CGGAACACATGTCACTATTTGCTCCTCGGGGCCCAATTTG
GGGTTGGATTTGAACTCAAAATCACCAATGGCACGAGAGA
GCGCCAAGTTACCGTTGACCCTATCCATTTCTACGAAGCC
ATCAGCTGCCACAATACGTGATTTTTCGCTTGCTAGAGTG
GGCTTGTGATCGTATGATAATGCCTTTGCGTTCCCGTCGG
TGGCGAGTACGGTTCTACTGTCACCAGCGTTACCACATAC
TAACAAGTTCTGGGACTTTGATACTAATATGGATGTAGCC
GTACATCCGCTATGGTCTTCTTTCATCACAGGATCTTGTA
ACAGTTTCACGTCTGTGTTTATGAAAGTATCAATCAAAGC
CCTTGGTAAATTTCCTTCATGGAACGATTTCTGCTCTTGC
AGGATCTCCACTATTTTATTACCACAGTATTCTGCTACTT
TAGCGCCACCATGACCATCGAATATACCGTAAAATGCAAT
ATGGTCCTTATCGGACTTTGTCAAAACATTAGGCTCTAGA
ATGTGTGAATCCTCCATTGACATCCGCCACCCTTGCATTG
CACACAGTCCAAACGCGGTCAAGGAGTCAGCACCGGAGTG
GCTCTCTTTATCAATTACCGGGTTTGATAGAATTTGTCCC
ATTTTTCTTTTCTGGTTCTCTATATTTTATACAACAATGG
AATAGTCAAAATCCTAGGGATGTTATTAATCGGAAAACTA
CTATCTCGAACGAATAGTTATAATTAATCAATGAAAAAAA
AAAAGAGAAAGTAAAAAATGTTACAACAACTAATATACAC
TAATTGTCCTTGATAACAGAACTTGTTGTAGTTTTATTCC
GTGGGGAGGAGGGTGAATTTTTTTATTTAGTTTTAAAGAA
CAAAACAGAAGTCTATATACTTAGCACTATAATATCCAGT
TTCAATTTGCTCTGTCAGAATCCGAATTGGCTGGTTTTCT
TTGTTTTACCATCCCCTTCCATTTATCAGCATGATATTTT
TTTTTTTAGAATAATCCTTTCAATCGTTGAAGTAGTTTGT
GGGAAAAAAAAAGTTGTTAAAGGCATTAACGTACACAGTG
ATTTGCTGACTCATTACGATTTTTCACTCATCGAAGTATT
GTTAGATTTTGATATATTAACATGACTAAAGGGCTATGGT
CCATCGTAGCAGAAGGCAATCATCACTTTAAAACCGAGGC
CACAATCGATAATTAGCACTGATATTCTGATTGGAAAAAG
GCAAAAATGACCGCTTCCATCAAAATTCAACCGGATATTG
ACTCTCTAAAGCAATTACAGCAGCAAAATGACGATAGTTC
CATAAATATGTATCCCGTGTATGCGTATTTGCCATCATTG
GATCTGACTCCTCACGTGGCATATCTAAAATTGGCACAAT
TGAACAACCCTGATAGAAAGGAATCATTTCTGTTGGAAAG
TGCTAAGACAAATAATGAATTAGATCGTTATTCATTCATA
GGTATCTCGCCACGCAAGACCATCAAAACCGGTCCTACTG
AAGGCATTGAAACAGATCCTTTGGAAATTTTGGAAAGGAG
ATGTCTACCTTTAAAGTAGCCGAAAATGTTCCTGGTTTAC
CGAAATTAAGTGGTGGTGCTATTGGTTATATTTCTTATGA
CTGTGTTCGTTATTTCGAGCCAAAAACAAGAAGGCCTTTG
AAAGATGTCCTAAGACTTCCAGAGGCATATTTAATGCTTT
GTGATACCATTATTGCCTTTGATAATGTTTTTCAGAGATT
TCAAATCATTCATAACATTAATACCAATGAAACTTCGTTG
GAGGAAGGTTACCAAGCTGCAGCACAAATAATCACTGATA
TCGTATCAAAGCTAACCGACGATTCCTCGCCAATACCATA
TCCAGAACAACCTCCTATTAAATTGAATCAAACTTTTGAA
TCGAATGTGGGCAAGGAAGGTTACGAAAATCACGTCTCCA
CTTTGAAGAAGCATATTAAGAAAGGTGATATTATTCAAGG
TGTGCCATCGCAAAGAGTGGCAAGGCCAACTTCGTTACAT
CCTTTCAATATTTACAGACATTTACGTACAGTGAACCCAT
CTCCTTACCTGTTTTATATTGATTGTTTGGATTTCCAAAT
CATTGGTGCATCTCCAGAATTGTTGTGCAAATCGGATTCC
AAAAATAGAGTCATTACCCATCCAATTGCTGGTACTGTCA
AACGTGGGGCTACTACTGAAGAGGATGATGCTTTAGCGGA
CCAATTACGTGGCTCGTTAAAAGACCGTGCAGAACATGTT
ATGCTGGTAGATTTAGCAAGAAACGATATTAACAGAATTT
GTGACCCATTAACAACAAGTGTCGATAAACTGTTAACTAT
TCAAAAATTTTCTCATGTCCAACATCTGGTTTCTCAAGTC
AGCGGTGTTCTCCGCCCAGAAAAGACAAGATTTGATGCAT
TCAGATCGATTTTCCCTGCAGGTACTGTCAGTGGTGCTCC
AAAGGTTAGAGCCATGGAATTGATTGCCGAACTAGAAGGA
GAAAGGCGTGGGGTTTATGCAGGCGCCGTAGGTCATTGGT
CATACGACGGTAAAACAATGGACAATTGTATCGCTTTAAG
GACTATGGTCTATAAAGATGGCATTGCTTACTTGCAAGCT
GGCGGTGGTATTGTTTACGATTCAGATGAGTACGATGAAT
ATGTCGAAACCATGAATAAAATGATGGCCAATCACAGTAC
TATTGTGCAAGCAGAAGAATTGTGGGCCGATATCGTAGGA
TCAGCTTAAAAGGGCATTCTCTGTTTTTTCCCCTTAGACG
ACATTTTTATAGTTTTCGAATAATATGATATAATGATGTA
TAGCAGGATCCTGAAAAGTATTATTCTTTCGACATATACA
TTTGGTCCGACTTACAACCAAAAATTTTTGTTCAAAAATA
TAGGAAATTTTAGAAAACGAATGTTGAATGCGTTATAAAT
AATACAGAATGTACGTGTATATAAAAATATAATAAAAAAA
AATGCAAGAGTTATGGCTTTGTAATAAAATTGATATCAAA
AATTACCCAAATAAACTTTTAAATGTGAACACAAAAATTA
AATCACCGATGTTGAATCCCAGAATAAAAACAAAAAGTTC
AGAAAATATCATTACTTTGCTTCCTTTTTAAAACCTTAAT
TCTTGTATTGTTCACGGAAGTACTTGGCGGCTTCGACCAT
ATGAGTCAAAGACAATCTAGTTTCTTCCCAGCCTCTAGTC
TTCAAACCACAATCTGGGTTAACCCAGAACTTTTCAGCTG
GGTAGCTCTTCAAGATGGTTGAAATCTTGGCGATAAATTC
ATCCTTTGATGGAATTCTTGGAGAATGAATATCGAATAAA
CCTAGACCAATGTGGTTTGGATAGTTTTGAATTCAGCAAT
GTAGTTAGCATCGTCCTTCTTAGAGAATTCGATGGAAACA
ACATCAGCATCCAAAGCCTTGATATGGTTTGGATCCAAGT
CAGAGTAACAGAAATGAGAGTGTATTTGAGTCTTGTTAGC
AACACCAGAAGTAGCAACTCTGAAAGCTTCGGCAGCCCAG
GTGTAGTAAGCAGATCTCTCAGTACCTTCTCTCAATGGTA
AACCTTCTCTTAAAGCTGGTTCATCAACTTGGATAACCTT
GATACCGGCAGCTTCCAAATCATTGACTTCATCTCTCAAA
GCCAAAGCTAATTGCATAGCTTGAGTTTTTTGGTCGACAT
CGTCTCTTGGGAAAGACCATCTCAAACAGGTAATTGGACC
AGTCAACATACCCTTTACTGGCTTAGAAGTGATGGATTGA
GCGTAAACAGATTCCTTGACGGACATAGCCTTTGGTCTGG
ACAAGTCACCAACAATAATTGGTGGTCTGACATATCTGGA
ACCGTAAGATTGAACCCAACCGTTAACAGTGAAAGCATAA
CCGTTGATTTGTTCACCGAAGTATTGAACCATATCGTTTC
TTTCTGGTTCACCGTGGACTAAGACATCCAAACCAATTTC
TTCTTGGAATCTGATGACCTTTTCAATTTCAGAATTGATG
AATTTTTCATATTCTTCAGCAGAGATGGTGCCCTTGTTGA
ATTTGTTTCTGTTAATTCTGATGTCCTTGGTTTGAGGGAA
GGAACCAATAGTTGTTGTTGGGAACAATGGCAAGTTGAAG
ACTTTTGTTGTTCAGGCAATCTTTGTTCAAATGGAGCTGC
TCTAGTAGACATTTTTTCGTCGATAGAGGCAACTCTGGCC
TTAACGGCAGCATCGTGGATAAACTTGGATTTACCTCTGG
ATTCAACAGATTTAGCGTTAGCTTCTAGGGCAGCAGCAAC
GTCTTGACCGGAAACGTTCTTGGTGATCACAACAACTTCA
TCCAATTTTTGAGTGGCGAAAGAGAAAAAAGCCCTTGATT
TCAGCGTCCAACTTGGTTTCGTTGTTCAAATCAACTGGTG
TGTGCAATAGAGAAGAAGAAGTGGCAACAACGACTCTGTC
AGCACCCAACTTTTCAATAGCCTTGTTAACGATAGCGGAA
GACTTCTTGAAATCATTCTTCCAAATGTTTCTACCATCAA
CAATACCAACGGACAAGGTTTGTTTGTTACCAATGGCGGC
AACGACTTCATCAAATTGTTCTGGAGCTCTAACAAAGTCA
ACGTGTAAGGCAGCAACTGGCAAGCCCTTGATGGCGTCTA
AGTTAGGGACAACGGTACCGAAGTAAGTAGCCAAAGTAAT
CTTTGGTAGATTGCTTTGTTCACCGAAGTAAGTGTAAGCC
TTCTTAATGGCGGCTTGGGCGTTGGCAGGCAAGTCCAAAA
CTAAGACAGGTTCGTCAATTTGAACTTCAGTGGCACCAGC
AGAAGCCAATTTAGATAGGATTTCAGTGTATAGAGGCAAC
AATTGTTCCAATAGGGACAATGGTTCCAAATCTAGAGAAT
CCTTGTCAGCCTTACCCAAGAATAAGTAAGAAACTGGACC
CAACAAGACAGGTCTAGTATGAATACCTAACTCCTTGGCT
TCCAAAAATTCGTCAACTGGCTTTTGGCCGTTCAACTTAA
ATTGAGTGGTCTTGGAGAAAGTTGGTCTAACGTAATGGTA
GTTAGAGTCGAACCATTTAACCATTTCCAAAGCAGTGACG
TCGACAGCCTTTTCAGTTTCAGTGGCCTTTCTTTGTAAAC
CTCTACCCATAGCAAACAAAGTGTCGATTGGAGATAGATC
GTACTTAGTGTAACGGTCTGGAATGACATTGAACAACAAA
GACAAATCCAAAACTTGGTCGTAAAAGGAGAAGTCATTGG
ATGGGATGATATCAACACCAGCCTCCTTTGCAACTTCCAG
TTTTGAGTTCTCAAATCCTTACCGACCTTGAATAATTCAT
CGACAGTGATTTTACCGTTCCAGTAACCTTCAGTGGCCTT
CTTTAATTCTCTGTTTGGACCGATTCTTGGGAACCCTAAG
ACAGCAGATTGAACCATTTTTGATATGTACTTTGAAATTA
TATTGGTATTTTGTTTCTTAGAGTGTTGTCAATGCTCTTA
GATGCTTGCTTTTTATGATAAAGGAAGAGTTTAACAAAAA
TATTGAATACGTAAAAGAGAAACTAATGCTAGTAAAGATG
GAAATATCTATCACTTATATAGAATTTTTTTTTCTTTCCT
TTTTTCTTTCGCAGTTGGGAAAACTAGCTAGCTTCCCTTA
AATTAGTGCATCTATCGCATTTGTTCCATATTCACATTCA
CAGTTCTCAATTGAGCAGAACGAGCTATGACTACCACAGT
TTTGCGACCGGGAGATAGAGCGAAAGAGCTGCCATGACTG
CGATGACTCTAGCGAAAAATATTGGCCTTTTGCACGTTCG
CGACTAAACGAGTTCGATAGTAGTCCCGTTTCTGGTTTTT
TCCCTTTACCGGCCCACATTTTTCACCTGACTCCGGTCCT
GACGTACGACTCTGTTTGTAAGTCACGTGAAATATTTCCT
GTGGCTTTTACTAGTAATGTGCACGTGATGTGGCGTGATG
GTCCTTTACCCGGAGTGCGGGACCCTGGTTCATGAAAAAT
TGTGTGAAATCAACTGCATTTTTGGAAGCGAAAAGATGAT
GAACCTGAGTTGAATGGCTGTGGGAAACCAATACTTGACT
GATTATAAAACAAGAAAAAAAATGCCTAGTAAAGATCCAG
AGAGCGTTATAGACAAAGAAATACGGAAGATATCAGCAAG
AAATGATGAGCTTATCAAACAGGATGGGACTCTAAAAGGG
AATACACTACATTATTGAGAAAAGTATCGAGCGTGATAAC
GGTACTGAACAGTATTGATGATGCAGATACTGGTTCTGCT
GAAACGGAACTCCCACGCTTAATATCTCAAGCAACAGTAG
AGAAAGTACCCGAATTGAAGTGGTACAATGATCAGATATC
ACTGATTACAGAAAAGTTGGAGGACGATGAAGATATTGAG
GTTCCCGAGGAGCTAATGGATGCTTATACTCTGTACAAGG
AAACCCCATTATTATATAATGATACGCACACACCATAACG
GTTTTGTATGCTGTGGTGTAGGGAAGTGCCTGGGTCTATG
GAATATTGTGACTATATACATTTATACATGCGGCCCTTTT
TTGCTCTAACGTGTAAAATTAGCCGGCCTTTTGTCCCTTT
TGTTGTCGTGCCTGATGACATTTTCAAGCGCTCTATTGTT
AATAAATAGTCCGCAAAGAAACTTCCTAACATGTGGCTTA
AACCGATACTTCGACATCATATTAAATACTTTGAAGAACA
TTTTCTCGTTTTCAAAAAGCCTTGGACCGTATTTATTGTT
TATTTCTGTAATCTCCTTCACTGCGTGATTTGAAAGGATA
TGATTGCCTAGCTGACTTACTATATGTAGTACCTTGCTCT
CGATGGAGTCATCGTCATTGCGGTATTGTGTAACATAGGG
AGAAGAAAGGCCTTCGTTTGCGAAAAGACTACTATTTTCA
CCTGAAACAGTGATAGTTTGACTTGTGATATCGTTGTCGT
ATTTATTAGTAATGATTTTTTCATTTAATGGATTCTCTGC
GGTATCTTTCTCTTTGAGTAGTTTGTCCAAATCAAATTCG
ATGGGTAAGCATTTTTCTATCAAGTCGCCATCGCTTTTAT
TAAAAACAATCATCTCATCAGAATACTCGCCAAATGCGGA
CCATTTGTGTTCGTTATACGATAGAAATCTATCGAGCCTA
TTTGGTAGTGCGATCCCGATAGGCTCATCTTGTACACTGA
CACAACAGTTCCATCCCATCTCGTCTAGAATTTCGCAACC
CTCGCGGGTCATGCTGATTAATCCCAGAACATAAAATGCT
GTAAACCTAACGCTGGTTACGCTGGCATTGTAGGCCACCT
CGATAATATCTTCCACCAATGAGTAGTTATCTAGTAGACC
TATCCCCAATTCTGTGGATCCGATAAACCCAACACACCAT
AATGCTGCTTTTAAGTCGAGAATTTCTTTGGCATTTTCTA
CTGTGGCCATATTGTTTCCGTTGACGTATTTTTTATAACG
TTCATGAAAGTAACCAAATCTCCTGTTTGGCTTAATAGTA
ATATTCCGTCTTCTGTTTTCGTTAGACTTTCATAAAAATG
CAATGGCAGGCGACTCTTTTGTTGAAATGTGAGGGATTTT
GCATTAATTGATTCATTTTTCTTCAGGAATTCCTCCACAA
TATGAACATACTCAATGTTTTTTTTAGATAACCACGAATC
CCTTTCCTCCTTCACAAAATTGATTTCGTTCAACAACTGG
AACCCGTATGGGCGGCTTAATAACTCGAAAAGTATTGGAG
ACCTAATGAATACCATTTGGTTTAAAAACATCCTAAATGA
GGTGCCCAGCTCTTCAGAGCCATTGCCCGCGACAATACAT
TCATATAAAGCTTGGTCTGCTACGGCGACTACGCTGGGGC
TCAGGTCGTATAGTTGCCTTGTTAACATTTCCATTTTGAA
TTGCTGCAGTTTCACTTTATTCGCTTTTAACTTAAGATCA
CTTTCTTTCGTGGATAACAGTTCTTTTAGTTTATCGCCTA
TATGCTTTGTAGCCTCAATCCTAACTTTCTCATTGGCCAC
TACAAGGGCCTTGCCGATAATGACGCGGCAATGTGATGAA
TATTTCAAATCTAATTCTGGTATTGTTAATAATAGAAACT
CAAGCCCCAGTTTCGATTCAAATTGAAACATCTTATAGAT
TACGGTAAAAAATTCCACCTCGTTAGGATATGAACCCCAT
TCTTTGACTGCGTCAATATTCCGATGAATTTGAAGTATCC
AAATATTATTTTTCTCGTAGTTTATTCTTGTTGAAGATGT
TGCCTGATATATTTCCCTCCATTGCTCTAAACATTAAAGA
CGCCAGTTGCGGTATAATTTTGTATCATCCATAAGGATTT
TCATTCCTTCTGGAGTCGCCGTTAGTGTTTTGAAAAACTG
GCATCCAACTTGTACATACTTTTGAGATAATTTTGCGCCT
TTATTGACGTTGGAAAATCTCAATCTGAGTGGTCTGTAAA
ACACCAAAAGTCTTCTGATGAATTTGGTTGATTTAACTAA
TTCTTCTAGTTGCTTTTATTTAGTAATGGTCCTTCAAGTA
ATTCGTTAATTATGTTCCAATTCCATCGCGTAAAATCCTT
CGTTTGCAAAACTTTAGAGTCATAAACCATTCTTCTAAAT
CGGAAATCATCTACTTCGCGGAGAAGAGTATTCTCTTTAA
TATTTTTGGAAAATGATTTTATATTTTGAGCATAATCAAT
GCCCGACATGCCAATTGTATTCCTGTTTCTATTCATTTTA
TAAGCGATCTTCTTGAACTGGAATGTTTCATTGACGTAAG
TGAAGTTCTCCTTGTAAATTGGTTTTGATACTGAAGTATA
CTTTTTATCGACTAAATTCATTCTTAAATTAAAATATTCG
GTAAGAAGATATCTGCCTTTTGCTACCAAGTGATCATCTC
TATCTTCTTCGTTCAAAAGTTCAAGGAGGTGGGGTACAAA
TTCCGAGTTCTCCAGAATTAGCACAATTAAGGCTAGCCGT
TGATTCACAGACATACACTCTTTGTAGTACTGAGATGGGA
TTGGTTTGAAAGAATGAGAATGTCTGCCCCTTGGCTTGTA
TGGTAGTGGTTTGATTTTCAAAACATCAAGAAAGATGTCG
ATAAGATATTGGGCGCATATAGGAATTTGGAAGAATGACA
CCAGCTGTTTTAACGGTTTGAAATTGTTGTTAGAAAAAAG
CATAAAGCCATTGTAGCTGTTCAAAGTTATTGAGATAAGT
GTAGAAGCGTTTTGCATTTTTCCACATTAACGTTTGACTT
TGTATTTGTATCCGAAAAGACCGTGGTTAACACAGATACA
TTGAAATCTTCCAGAAAATGTTGCCTTGTCTTGTGTGTAG
CCATTAATTGTAAAATAGTATCAAGTATTACTGATGCGAG
TGAAAAGAAGTATAATCTTGTAAAAATCCCTCGATCACTC
TCATACCACGGCATTCTTTAACCATTTCAGGGGCGACAAA
ACAAAGTTCCAACAAAGTTTCTAATGCCATGTGCCTTAAG
GAGTCTTCAGGTTTTTCAACACAGCTTATTATAGCCTGCA
TAATGCCTTGAGTAACACCGTTGTTGTATTCAATGAATCT
TCGTACCATTTTTAAGGCTTGTTCCCTTTCTATTTGAAAA
GAATTATCCTTCGCAAGGGAAATAATTATGAATGCATCCA
GTCTTAGCTCTAACAGCTCATCAATGAAAATCGAGCTATT
TATTAGGTAACGACATACCCTATAAGCAGATGCTGCTATA
AGCTTGTTTCCATTGAGAAGCAGATTTTGAATTGATGACA
TGAATGAAGTTAAAACCAGATCTTTTCTTATCTCTGAATG
TTCTTTCAATAAGGTGACCAGGCCATTTGCTTTTTGAGCA
ATGAAATCAGGGTTGACGTTCTTTTCTTGAAAACTTTGCA
TATAATCGCTTACAAGCCATGTTGCCGCTTCAGTTGTTGT
GGATGTGAATATTTGATTTTCGTTTTCAAGATCACCAAGA
TCTTTTCAGTATCACCGGTTAAGTTTACTTTATTAGATCC
ATCTAAATCTGGAATGGAAAGCGTAGAATGATTTTCGTTA
TTCCGTGAGTTGACGGTACTATTACGATTTAAGTTCTGCT
GACTATTACGCTCAGTTCCAGAAGTGGGAGTCGTAAGATA
TTCATCATCAAGAGTAACTTGATCTGTCAAACTATCATGG
TCGCCCAATTCTTCACTATCGTTATTTTGGCCATCATCAT
TCCTGATGCTCCCCACGTCAGCCTTTATTGAGCTGGATGT
TGTGAGTGATCTTTGCCTTTTCTTGTCGAACTGTTGCTTG
AGGTCAAAAATATGCTTCTCAACTCTTTTTATTGAATTGT
CAATTTCTCTAAGTTGAGTATTCGCTCTAATCCTCATCGA
GTGCTTTTGTAAATGATTCGTAGAGTAAGATCCAGAGTAT
ATATCAGATATTGTAGAATCCCGAAGATGTTCGATATCGT
CTTTTTCTTGCGCAATCGAGCTAATTCTTGATATTGGTTG
TTTATTTCTGCTTTAAGATTTAAAAGTGCCTTGGTCATAG
TACTTCTCGTTCGTCTTGCCATTAAGGGACTGGTCGGTGA
AGGTGCACTATTTTCTAGCCTCTTGGTGGAGATAAATGAG
GTCGAGAGTACCAGATTTTGTTTATTTCTTTTGGAACTTT
CATTCGTTATGGTTGATGGGCTGCTGGAGGTGATGTTCTT
GGCGCTTGATATTTGGGTGCTCGAGTTATCACGGCTATGT
CTAGGGGTTAACAGTGGAGTAGTATTAGTTACTGACCGGC
GCCGACTTGAGAGAGGGCTACTCTGTTTTGCACTGTGAGG
TATGCTCATTGTGAATTTCAAAAACTTAATAGAAGCGGTA
CAGCACGAAGCAACCTCCCCTAGCGTGTACACCTACAAAT
TGAAGGTACCTTAGTTATATCCGAGAACAATAGAACTGCT
TGATATTCCATCTTCCATTTCGCCGATGGATCAATCAATT
TTTAAGAGAATGCAAAAAAGAAAAAAGATTACAATATGTA
TAATTAAAAGAAGAAAGAATGTATACGGATATACGATATG
TGACCAGCCGGCAACGGCTCGTAGTTATACCATTATTTAC
AGTTTAAAGAGATTAAGCCAATGCGTAGTGCTACTTGTTG
TTTTCGCTCGACAGGAGGTCTTGCAATTGCTTAGTTAGTT
TGGAAGTTTCTTCGTCCATGCTCGTGTCGGTTTCTAAGGC
TTGTGGAAGGCTCATGAACTCTCTAGTCTTAAATACAAAC
TCTCTTGCCGTTGAAATGTCAAGTGCCCAACAAAAGCCGA
ATATCAATGTGCTGAACGTACCTATTGAAGCGGCGGATGC
ATACGTTAACGCTGACATGGCTTCATTCCTTTGGGAAAAA
GGTGGAAGCTTGTAATTTTGTTGAAATATGCTGGGGACGT
CTGCTTTCAGTAGACGGTGTTAGTAACTATATCCTATTAT
TAGTTTTGGCCACTGAACTAGGACAAAATACATACATTTT
CGTACTTTTATGGCCCTGGAGATAAGCCTCATGGTAATCA
GGGTGAAGGCGGCCGCACCATAAAATCTGGCCATTTGAAG
AACCCTGCGTTTCTTAAGTTCCTTCTTCTCTTCGATCATA
GTTTCGTTTCTTGATGAAGTAGGATAGTCGTACTAATTGC
TGACAAACCCGTCAAAGAATCAAGTTCCCCATCCTAATAA
GTATTAAAAGCGCCAATTTTTCAAGAGACTCGCGGCTGGT
GAATAACGCTGCTCCTTAGAAAAGGACAGCCAGCGGATAG
CTACTCAGATCTTCGACTGACTTTATGCATTTTAGTATTT
ATATATTCATTCGATCTATTCTGTTTACTTAAAAATTAAA
GATGAGTTGGATGTGGAAAATTCTTGACGTTCCGCTGATA
TTTTGTGTTGGGGTTGTTTTGGGACCATGAGATTGCCATG
AACCGATCAATCTTGTCTCATCTTCAAGTATCTCTTCACC
ACTTCATCCTTCTTGATGATGTATACTACAGCTCCCCAGC
CTGATAGAGCGTCACGGTCAGCAGCATTCAGTAGGGCCTG
ACTTATAGTTTCGAAAAGATCTTCTGGCTCTAGATTAGGT
TCGTACAGGGACTCACACATACCGAACAGTTGGTCGGATG
CAGTACCGCTAACGATAAAATCCTTGGCCTCGTCGATACA
GCCGATTAGGTCGAATCCCGCAATAAAGGGCTTCCCGGAC
TTGGAATTAATACCTGCTACCACCGGCCCCACAAAGTATG
GACCGAATCTTCTTTCATAAAGTGAACTTGACACTAATTG
GGTAAACGTTTCAGGCTCAATGGCCCTTTCTTCCTTCAAC
TTATATAGGTTCGTCTTGTAGCGGAACATCTCGTTCAGAG
TAGTCACGTCGGTAGCCAGACCGGTAATCCCTAAGAACAC
ATGCCCATAGTGGAAGATTTTTTCAAACTTGTTCGACACA
CCTAGTGACTGGCTTCCGAGACGCAAATCACAGGCAATGG
CCACACAGTCTTTACCTGTCATCGCAACGACGATACCACC
GTTAATAGAACTTGGATCCGACATTTTTTTTTTATGCTTT
ATTCACTGTTCAATATTTTCACCACAATTCGCAAGAAACG
CACTCTACTTCGAAACTACGGTTCAAACTTACTTAGCAGC
TTCCCGATTTAATTGGCCTTTCTACTATGCCATAAACTCT
TTCTTCCTCTCTTTTCATCGCCCCTGCATTTGCACTTTTT
GCCACCGGCAGTGCCATCCGGTCACATGACTACACCACGT
TAATAGCGATCTGGCTTATCATTGTCACAGAGTAAATTAA
AATGGACGGTAAATGTTGGAAATGCACCACTACCGTTCTT
CAACCAATCTAGTTTAGCTATCCTGCAACAGGTGGCCTTC
TTGAGCATTCCCTGAGCATTCCAACCGGTTGTATCAGTGT
TTTATCACCGTCTCACCATATCCCACGACTAGGCCACACT
TCGTTACCCTATGCTACGCGTCATTTCCGCTATTTCTGTC
CTGGTTTGTTTACAGTACGCGTGGTGGGACCATAAAGGGG
AATAGTGGGGACTGGAGAAAAAATTTTCTCAGTTACTTCT
TCTATCTTCCGTAGTTTCCATATACTAGTAGTTGAGTGTA
GCGACAAAGAGCAGACGTAGTTATTTGTTAAAGGCCTACT
AATTTGTTATCGTCATATGTCTCAAGTTCAAGAACAACAT
ATATCAGAGTCACAGCTTCAGTACGGGAACGGTTCGTTGA
TGTCCACTGTACCAGCAGACCTTTCACAGTCAGTCGTTGA
TGGAAACGGCAACGGTAGCAGCGAAGATATTGAGGCCACC
AACGGCTCCGGCGATGGTGGCGGATTGCAGGAGCAAGCGG
AAGCGCAAGGTGAAATGGAGGATGAAGCATACGATGAAGC
TGCCTTAGGTTCGTTTGTGCCAATAGAAAAACTGCAAGTG
AACGGGATTACTATGGCGGATGTGAAAAAACTAAGGGAGA
GTGGGCTTCACACTGCTGAAGCGGTAGCATATGCTCCCAG
AAAGGATTTATTGGAAATCAAAGGTATATCGGAAGCTAAG
GCAGATAAGTTGCTAAACGAAGCGGCAAGGCTAGTGCCTA
TGGGATTTGTCACGGCTGCTGATTTTCATATGAGAAGATC
GGAGCTGATTTGTTTGACAACGGGTTCTAAGAATTTGGAC
ACTCTTTTGGGTGGTGGTGTGGAAACTGGTTCTATTACTG
AGCTTTTCGGTGAATTCAGGACAGGTAAGTCCCAGCTATG
TCACACTTTGGCCGTGACATGCCAAATTCCATTGGATATT
GGTGGCGGTGAAGGTAAGTGTTTGTATATCGATACCGAAG
GTACTTTCAGGCCGGTAAGATTGGTATCCATAGCTCAGCG
GTTCGGATTAGACCCGGATGATGCTTTGAACAACGTTGCG
TATGCAAGAGCCTATAACGCCGATCATCAGTTAAGACTTC
TGGATGCTGCTGCCCAAATGATGAGCGAGTCTCGGTTTTC
CTTGATTGTGGTCGATTCTGTTATGGCTCTATACCGTACG
GATTTTTCTGGTCGTGGTGAACTAAGCGCAAGGCAAATGC
ATTTAGCCAAATTTATGCGTGCTTTGCAAAGGCTGGCCGA
CCAATTTGGTGTTGCAGTCGTCGTTACTAACCAAGTGGTC
GCCCAAGTTGATGGTGGTATGGCTTTTAATCCAGATCCAA
AGAAGCCTATCGGTGGTAATATTATGGCACATTCTTCCAC
CACGCGATTAGGTTTCAAAAGGGTAAGGGATGTCAAAGAT
TATGCAAAGTTGTTGACTCACCTTGCTTACCAGAGGCTGA
ATGTGTGTTCGCGATCTATGAAGATGGTGTTGGTGACCCC
AGAGAAGAAGACGAGTAGGTATTTGGTCTCTTGTCTCTAT
TTATTTACACAGGTTTACTTTCAATTCTCCTCTTTTCTTA
GGTTGCGTTCCGTACATTTTTATCTTCATTTCCATCCACT
GTCTTAGATTTTTGCATATATTTTGTCATATACCTCGCAA
CCCTACTGCGGTCTTAACCTTTTTTCAGTTCTTTTAAATA
ACTTTCGTATTGTCTGTCACCCATGAAATATATGTATTTT
TCTACTCTTCTTCCCGATGACTACTTCCTCCTGCAGGGTC
CGCGCGGCTTTATCCTTTTAGGGGAGTGAAGAGAAAAATT
TTCTGATATGTCGCCATCCTCTTATAAAACCAACGTAAAA
TACCATACACTTCTTTATGGCAATGAATTTCCTTGTCTTC
GTTTCGACGTTTTTAAATTGAATAAAAAATTGTACTTGGA
AAAAGAATAGAACAATACTTTTGCTAACAGCAAGAGAAGT
ACGGTTGACATTACGAGTATCCCTTTGTTAAAATCAGGCA
GTACCCATAATGTCCATGACTATTTGCTCAAATACTCCTG
GTGCATACCCTGAAATTGGAGCTTATAATGAGGTTGATAA
ACAGTTGGAATCAAGCGGATTCTCCTCTGATTCCTCTCTG
ATATTGAATAAACCAGAAGTTCGTCAATACTGGTCATCCG
TTTCATCTCATATTTCACGCTCAGGTGATGTGTTTACAAA
TGATAAAGAAAAAAATTTCATCCTCTATTGGTGAGGATGC
GATGGATATCGACGCTTCGCCCTCATTGATTGAAAAATAT
AACTCTTTTCCCACAAGAAAGATTCTTCCTGAGCAGGACG
AGTTTGAGAACGACGTTGAGGACGATGCTTCTTCCTCACT
GAAGGAAAAATCACAAGGTTCTTGTGAAATTGAAATTGCT
TCTGAAATTTCATCCGAAATTTTAAATGGCACATCGGCAG
ACGGTAATTCCGAGTTTCACGACTTCGCTGAGCCCCCTCC
CTCTCAGAATGAATCTGTCGCTCTGTCTTTTAGTCAATCG
AATGATTTGGACTTTTGAATAATCCAAGCGGATCAGGCTC
TTCAAACGATATCAATAGAAGTACAAGTTCCATTTCACTT
CCTAGACATGTGTCACTAGATTTTAACGTTTACAATAGTC
TTTGCCTCACAAATGAGGTGACTGCATCAGAATCACATAA
TGTGGCCAAATTTCACCTTGGCAAGGAAAACAAGAAGAGC
TTGCTACCAAGATGGAAAACCATTGAAATGTACGGGGAGG
TAGTTAAGAAAACTCAAGACATATATTCTAATTTTCAGTA
TGCACAATACATTTTAAGGGTAGGGTTGGATACCGAAAAA
CTACACGAACTTGTTAAGGAACTGGAGGATGAAAGCAATA
GCTTCTCTGTAGATTCTTTAAAGGAATATTTAGTGAACGA
TGCCAAAGTTATTTTGAAGAAACTAAGTGCCGTTGGATAC
CCTGATGCACAGTACCTTCTAGGTGACGCCTACTCCTCTG
GAGTTTTCGGTAAAATAAAGAATAGAAGAGCATTTCTTTT
ATTCTCCGCTGCAGCCAAAAGAATGCACATCGAAAGTGTT
TACAGAACTGCCATTTGCTATGAGTGCGGCTTGGGTGTAA
CCAGAAATGCACCGAAGGCGGTTAACTTTTGACTTTTGCT
GCAACTAAGAACCATCCTGCAGCAATGTACAAATTAGGAG
TATATTCGTATCATGGTTTGATGGGTCTTCCAGATGATAT
TCTAACCAAAATGGATGGTTATAGATGGTTGCGAAGGGCT
ACATCTATGGCTAGCAGCTTTGTTTGTGGTGCTCCTTTGA
ATTAGCCAATATTTATATGACGGGATATAAAGATCTTATC
ATTTCGGATCCAGATTATGCTATGGCATTGTATGAGAAGG
CGGCGGCTTTAGGGCATACTGAATCGGCAAGAATACTAGA
AGACGCTCGCAGAAGTGGAGGGTTTGTTTCGCGAGGACAT
CCTCCTTCGGCACAGAAATATCATAAAACCTCCCATGAAG
CTGTGGCAGCCAAAAGTTGATTTAATAGATAAATACAAAC
TTCGTTTTCCTTTTATTTTGTTGTTTTTTTCACAAACTGT
GGAAGTTCGATTAACTTTAGAAGTTTGTTTGATCAAAAAT
AGACTGATCCTCACACCTTTCGTTACTATTTGTTACTTTG
CTGTATATCGAATAAATAAACCTGACTAAACTCCTTCTGT
TATTTAGCGCAGATCCTATATGCTGCATTTTTAGATGTAT
TTGAGCACTACTATCGTTAATGCCGTGGCATTGGCTATGG
ACCAGTTAAGTCACGGCCTTTCTTAGTTCTATCATATACG
ACGTTATACTTATTTACTTTCCCAGCGTTGAAATTAATGT
GTCTTTTTCATAATATTTACTTTTGGTGCGGAAATCTGTA
ATATTTTAAAACAAAATCTCATCCTTTTGAAAAGAAACGA
TGAAGAAAAAAATAATAACATACATTGTACCTTCACTAAC
ACTTGTAAAACAAACGCTTACATTATAATGGCACAAATGA
GCAATCAGTGTCACTTCTTCCTACATAAGCATAATTCAAG
TATCGGGATATAAAGCTATTATATACCGCTTAAGATAAGA
GGTATACACCTCATTGATCAAATACGCAACAGCGTCTCCT
TTCAGACCTTTGTGGAGTAATTTCTGCGGGTAGGATTGAC
TATTTTTCAAGATCAATGCCCCCCTCACACTAAGACCTGT
TTGCTTAGCATCATAAATGAGTTTTTCCATAATTAAATTT
CAACCATAGATTAGAATTTCGTTGCGGGATAAAACTCCAG
AACCACAACGATTATGCAGCAAATGTAACCTTGAACTAAA
CTAAGATTTTGTTAGAGCAGGTGGTTTCCGTTACTCAGAC
AAGAACCTATAGTAGAAATATAAAAGTTTAAGTAAAACTT
TCTTGGAATAGGAATCAGCCATCATCTATCAACTAGTGTA
CTGATATTCATAATACTGGTATACAATCATATACGGTGCG
GGAAGATGACATAAAAATTGAGAAACACTCATCAAATTTA
ATGGAGGCCGAAATGCAGGGACTCAGATCGTGATAGAATA
ATAAACGAGAACATATAAAATGGAAGAAAAAGAATAACAA
CAATATGTAGATTTATCGATTCTGTTGATAATTAGAGGTA
AAAAATAGTATTAATGAAGAAATAATTACTGATCTTCTTA
TACTAAATAAGAGAGGTATATAAAACACACGCCGATTGGT
CATATTAATCATGACCAATATAATAGTGATTCCGGTAGTT
ACTATACATTGATGTGACGACTCATATTCCTCATATATGT
ACCTACCATAACATGTTCAACTAATAGGTGTTTAACACAG
CTTCAGTATTGTCTGAGCTTCTCGTTTAACATTCCTTCTG
CAATAGGCGCAATCACACTTAAACGTATACGAGGTGTACA
TTAATATACGATGTAAGCATTAGATTGTTACCATAGCAAC
TCATGTCACTATTAATTACTCTCGTTCCAACAGATTCTCC
TTTTATGGATTCCATATCTCGAGGAGACTTCTAGTATATT
CTGTATACGCAATATTATAGCGTTTACGAACAATGAATCC
CAACAATTATTTTAAAATTCACCAACATCTCAATATGTGT
TTTATGAATATTTTAGGTGGGTATTGTCATACTGACGTAT
TCCATTTTGAGATGCAACACATACGTGTATTGTAATCCGA
TATAGTGTAACGGCTATCACATCACGCTTTCACCGTGGAG
ACCGGGGTTCGACTCCCCGTATCGGAGTACTTTTGACATC
ATACAGTGTATGTATGGGGTTAGGAGCCACCTTCCAACAA
AGCATCACGCTGTCGTATCTCAATTGTCCTTCAGCAAAGA
AAAAGCAGTTGGGCTCCTGTACGCCATATATACTTTATAT
GCGGTTTTACCCCGGAAATCGCGTTTATTAATGTCAATGC
GCGATTTCTATTATGGGTTGAAAAAGTTGCACTTCTGTTC
CTTTCCAAACGATATACGCCCCCCCACAAGAAAACGTTTC
TCTTGCATTCAATAAGGTCCATCGAAGCTGTATTTGGAAC
TTCCGATTTTATTAAACTTCTAGGGGCGAACTCAACCTTT
CGCTTGAACAAGCTTGAATGTGTCGAAAACCTTAGCTCGA
TCCTTAAAAAAGTATTTGCATTATCAGTAATAAACAGAAA
ATTAAAACATTTACCAAAGGCAACGAGTCTTCCATATGAA
AAATGATAAAAGATGGTTATCTGTGAATAGGAAAAAGTCA
CACCCGGAGAAGAACACTCAAGGTAATGACGAAATTAATC
GGAAAGCAACTAGCCTGAAGAAAACGAAAGGTTCTGGAGA
TCCCTCCATAGCGAAATCACCAAGTGCTAAGAGTAGTACA
TCAAGCATACCTTCTAATCTTGCGAGCCATGAAAGAAGAA
GCAAGTTTAGTAGTCAAACGGATAACCTTGCAGGAAATAA
ACATTACCATGAGCATTACCATAATATGGCAAGTACTTCA
GATGAAAGAGAGTACGATTCCTCGACTACATATGAAGATC
GTGCGTTCGATACAGAGTCCTCCATACTATTTACTACTAT
TACAGATTTAATGCCATATGGGGATGGTTCCAATAAAGTG
TTTGGTTATGAAAATTTTGGGAATACTTGCTACTGCAACT
CCGTTCTACAATGCCTTTATAATATCCCCGAATTTAGGTG
TAATGTGCTGCGATATCCTGAAAGAGTAGCCGCAGTAAAC
AGAATACGCAAAAGTGATTTGAAGGGTTCAAAAATAAGGG
TATTCACTAATGAAAGTTTTGAAACATCTACTAATAGCGG
AAATTCTAATACGGGGTACCAAAGCAATGATAATGAAGAT
GCACATAACCACCACCACCTTCAGCAGAGTGATCAAGATA
ACTCCTCTTCTTCTACTCAAGAAAAACAGAATAATTTTGA
AAGAAAAAGGAACTCGTTTATGGGTTTTGGAAAAGATAAA
TCGAACTATAAAGATTCTGCAAAGAAAGATGATAACAATG
AGATGGAACGGCCTCAGCCTGTTCACACAGTTGTAATGGC
CTCTGATACATTAACAGAGAAGCTTCACGAAGGCTGTAAA
AAAATTATTGTGGGAAGACCGCTTTTAAAGCAAAGCGATT
CCTTATCAAAAGCTTCAACTACAGATTGTCAAGCAAATTC
GCATTGCCAGTGTGATTCACAAGGCAGTAGGATTACATCA
GTGGATGATGATGTCCTTGTTAACCCTGAGAGCTGTAACG
ATGCTGTCAACAATTCTAATAATAATAAAGAGAATACGTT
TCCAACAAGTGAACAAAGAAAAAAAGCCGCTTTAATTAGA
GGCCCCGTTCTTAACGTAGATCATTTACTTTATCCAACCG
AGGAAGCTACACTTTACAATGGACTAAAAGATATATTTGA
GTCTATTACTGAAAACTTGTCGCTAACCGGTATCGTTTCA
CCTACAGAGTTTGTCAAAATTTTAAAAAAAGAAAACGTCT
TGTTCAACACTATGATGCAACAAGATGCCCATGAATTTTA
AACTTTTTATTAAATGATTTCAGTGAATATATTCAACGCA
ATAATCCCAGAATGAGATTCGGACCACAAAAGACAGACAA
CAGCAACGACAACTTTATAACGGATTTATTCAAAGGTACA
CTGACGAATAGGATCAAATGTTTAACTTGTGACAATATCA
CCTCAAGGGACGAACCATTTTTAGACTTTCCAATAGAAGT
ACAGGGTGATGAAGAGACTGATATCCAGAAGATGTTAAAA
GCTATCATCAGCGTGAGATGTTGAACGGGGTTAACAAATT
TTATTGTAACAAATGTTATGGTTTACAAGAAGCAGAACGT
ATGGTCGGACTGAAGCAACTGCCCCATATTCTGTCATTGC
ACCTAAAAGATTCAAGTATTCAGAGGAGCAAAAGTCAAAC
ATCAAACTTTTAACAAAATACTCTATCCACTAACTTTGGA
TGTTTCTTCCACTTTTAATACATCAGTATATAAAAAATAT
GAACTAAGCGGCGTCGTCATCCATATGGGGAGCGGTCCAC
AGCATGGTCATTACGTATGCATTTGCAGGAACGAAAAGTT
TGGGTGGCTTTTGTATGATGACGAAACGGTGGAATCCATA
AAAGAAGAAACTGTGTTACAATTCACAGGTCATCCAGGTG
ATCAAACTACAGCCTACGTTTTATTCTATAAAGAAACACA
GGCTGATAAGACCGAAAATCAAAATGAAAATATAGACACT
TCTAGTCAAGATCAAATGCAGACTGACAATAACATTGAAC
AGTTAATAAAATGCGATGATTGGTTAAGGGATCGTAAATT
GAGGGCAGCTGCAAATATTGAACGCAAAAGACCTTGGGAA
TATACCTGAAGTTAAGACTGCAGAAACCAAGACGCCATTA
AATGATAAAAAACGCAATAAGCAAAAAGAAAATCGAGAAT
ATTGAGCTTCATCAAATAAATCGGGATTGTTTCGATACAT
CATATAGTTGAGACCCATCTGTTCTAAAAGTATCAATATT
AGTGTACCATTTTTTCTTCCTTTTTTAAATAATTTCCACG
TTTCTTTCTATTGTTCCTGATCTTTCGAATTTAGTTGTAT
TTCACTTCACCTACTGTAATAACTTTTTTTTAGAGCACAA
TAAAATTTCACATATTTTCCAAAAGCAAGGGCGGTAAATC
AGAAAAGATTAAGCTTTAATGAAAATCTCATAGAGACCAG
ATGAAGAATATTGGTGGCAGCATAAGCGCTAATACTGAAT
AGATATACGCATTTTTTCAAAATATCTGTTAGTACATTTA
TACAAATATATTCGTTTATACCTCTTCTTTAAACAGGCGC
ATGTGTAAATAAATATGAGACTGATTCTCCATTATGCAAT
CTTCTGATAGCTTCTGCAATCGTAGGGCTGATATCCACCT
GATCGACAATGTCCAAATCCAAATCAACAGGTACCGTGTT
GGTGCAAACAATTCTTGATAACCTACTATTTATTAACTTC
TCCCTAGCTGAGCCAGAAAATATACCATGTGTGACAATAG
CGATAACCTCCTTAGCACCGTGATCCATTAATGTGTCACA
GGCTTTCACCAGCGTACCACACGTGTCAGCCATATCGTCA
ATCAACAAGCATGACTTACCAGCAACATCACCGACAAGCA
GCATTCGCGAAACTTCATTAGCTTTTGCCTCTCCTTATGA
ATCAAGGCAAAATTCATATCCAGCTTGTCCGCTAAAGAAG
CCACCCTTTTCGCACCACCAGCATCAGGCGATACCAGTAT
CGCATTATTGAAATCTGTTTTGGTCCTTATGTAATTCAAC
ACACTTGGTTCACCGTATAAATTATCAACCGGGATATGAA
AAAACCCTTGAATTTGTGAAGCATGGAGATCCATAGTAAT
AACATGATCACAACCCGCAGTTTCCAAAGATTGGCAATCA
GCTTCGCAGTGATGGGCGCCCGCGATTTATCCTTCTTATC
TTGTCTAGCATAAGGGAAATTTGGTATTACTGCCGTAATT
CTTCTGACTGATGCCGTCTTACAAGCGTGAATTAAGATAA
GTAATTCCATTAAGAAATCGTTGATTTCATGTTCCCCGTA
ACCAGTTTGGATGATATATACGTCTTCATCACGAATGCTT
TCCCCTATTGTAACAGACGTCTCTTTATTTGAATACTGAT
ATACCCCCACTTTAGATAACGGTACACCAAGCCTTTGGGA
AATAAGCTCAGCAAGCCCAGGATGTGAGTTACCAGCTAAC
AACTTAATACTGTTTGTAGACATATTCAACGAAACTTACG
ACAAGATAGTCTTTGGATGATGAGGAATATCCTCTTCTTA
GCAATCCCTCGATGCCTCCTCATATCATCTATTGTTCAAA
ATTTTTCATTGTTGAAAAATAGTCACGTGCTTAACCATTT
TGCTGCGCGATTTGGTAGGAGGATAAATACACGGGCATAC
CGTATCTGTTCAATAGCAACAATGTCGGAGAGAGCTAAAC
TAGCCAACTCGCCATCCTATTCCACTGGTCGCTTGAGTCG
ATATCCTTCCACAGCAATATTGCACTTTACAATTAGGATA
GCCTCCCCAATAAAATAAGGAAATTTTGGTTATTTGTGTT
CAGAAAAAGCCGAAATCGATTGCAGAGAACAGAAAGGAAC
TTTCCGATTATCACACTTTAGGAGCCGTGATAAAGAAGAC
TACCATCGCATATCGCAGAAAAGACTTTAAATATTAACTA
AAACCGCATTCGCAAATTGCAAACAAAGTACGTACAATAG
TAATGGCTACAAAGCAGGCTCACAAGAGATTGACGAAAGA
GTACAAGTTGATGGTGGAAAACCCTCCACCATATATTCTT
GCTCGCCCCAACGAAGATAATATTTTAGAGTGGCACTATA
TTATCACAGGACCTGCGGATACTCCTTACAAGGGCGGTCA
ATATCACGGTACTTTAACTTTCCCGTCTGATTATCCATAC
AAACCACCGGCTATCAGAATGATAACACCGAATGGACGTT
TCAAGCCCAACACACGATTATGCCTTTCTATGAGTGATTA
CCACCCTGATACTTGGAATCCTGGCTGGTCTGTCTCAACC
ATTTTGAACGGGTTACTAAGTTTCATGACCAGTGATGAAG
CCACGACAGGATCAATTACAACATCAGACCATCAGAAGAA
GACATTAGCAAGAAATTCCATAAGTTATAACACTTTTCAA
AATGTTAGATTCAAATTGATTTTTCCGGAAGTTGTACAGG
AAAATGTAGAGACATTAGAAAAGAGAAAAATTGGATGAGG
GGATGCGGCAAATACAGGTGATGAAACAGAAGACCCTTTT
ACAAAGGCTGCGAAGGAAAAAGTCATCTCGTTGGAGGAAA
TTCTAGACCCTGAAGACAGAATACGCGCTGAACAAGCGTT
GAGACAATCAGAAAATAATTCCAAGAAAGATGGCAAAGAA
CCTAATGATAGTTCTTCAATGGTTTATATTGGTATCGCTA
TTTTTTTGTTTTTGGTTGGCCTTTTTATGAAATGAAGCCA
TTAAATGAACTAAACTTTAGATAAATTTTGACAACACAGA
ATAGAAATCAATAGTATTATATAGACAAAACGGATCTTTT
ATTATGAACATTGTGAATTATTAATTATATTTTTGAGTAT
GTATTGACCAAGAAACCTCAATAAAAATGAGGTGAAACCT
AGGAGACAGAAACTCCCATTTCAAAAACCTTCAACTTTCA
TTATAAGCTTACCTTGAGCACGTTGTGTAGCCATATAGGA
AAATGCTTCCTTGAAATTTTTCCAGGAATAAACCTTATCA
ACAACGCAATCTACGACTCCCTCATTTAGCAGCTTGCCGC
ATTCATGTATCCAATCATTCTTCTTGGGGATAATCTTGAT
ATTGGGGTCAAAGTAAAAATGAGAATAATCGTATGACCAT
AACATTGATCCAAACATTTTTCTTGCATTGGCGCTAGGGT
TATCCCAAGAATCAAAGACGTCTTTCTTATAATTTCCAAC
ATAATCACCAACTGTTGTAATATAAGCACCTTTAGCGTGA
ATTAAAGAACTCGAGTGACTCAAGATATCATAACCACCGA
TGAAGTCCAACACGACATTAAATTTACCCTGAGTATAATC
TTCGGTTTCTTTGAGAGTATTAAAATCATCATAATCTACA
ACTTTACCGGTATCCAACATACGTCTGAGTGGTTTACTAG
ATTTTCCCCTACATGACAGATAATTTATGAAAATGATTTC
ATCTTTCAAATCCGGGAAATGTTCTGACAGGACTGCTGCA
CCATTACCTGACGTTACCACTACTAGCTTTTAGAAACTTT
ATAGTAACGCTTCAATAACTGGATAGCAAACATCCCTACA
GAGCTTGTACCACCGTTTATTAAAACATTAGATTCTGTAT
TCAATTGATCCTTCTCCTTTAGTTGAGCTAACAGATTAAG
TGCTGTTCCTAAACAGAATAAGGAGCCTGCTGCCTTTTCT
GGTGATAGAGTATTTTGGGTCGCATTAAAATAGGATCGAC
ACGCGGATCAATGAGCAACGAACTTTGCAGGGCGCCAATG
GCTAACTTGGGATGATAGTAAATGCCGTACACATCGTCAC
CCACGTTCCATCTATTTGTCAAATTATCACCGACATGTGT
TATCACTCCGCTGTATTCTCTTCCAATGCCGGCTTCACCA
TAAATAGGCTTGGTGTAACCATTCCTAATCTTCATATCAA
CAGGGTTCAAACCTACATAGTTCACTTGAACTACCAGTTT
GTTTTTACTTATGGGCAACTTAATTTTGTTCTCATATGAA
AAGTAATGGGACCGTGTTTAGAATGAAAAACTAATGACTT
AACGGGAATATGTCTTACATGTCTTAACGGTCTGGCGACT
CCTAGTCAGCGTAGGTTCATCCACGGGGATTGGCTTCGGC
GCTGAAACTTCATGGTCCACTGTCATCGCTTCTAGTTTAG
GGTCTTTATTTTCCAAGATTTTCTCTGCCATCTTTCTATG
CTAGTTTAACTTTCTTTTGATTGTTACGTCTTTACTTCCT
GCGTAATGTACCCTTCAACTTAAGTATAATCGTGCATCCC
TTCCTTTATACTTCTCTTTGTGTATAGCTGGGGCGATGTC
TGAAAATCATAAAATAGGATGAATAATGGCGATAGAAGGT
TTTACAATCAAGGTCAACTGGACGCAAGAAAAGGCTAAGT
TAAGGTAGGTCTTCGACTTGACAACAAAACTTCCCCCCTT
AAGAGAAACTGAACTTGACCTACAGAGAAATTCGAATACG
GATATTATTGGTTCTCCCCTCGTTGTGAGTAATTCCATTT
CAAGCAGTAAATTCATGGACTTGTATCGCCTTGAGCAATG
TACTCCAATAAAAAGAGTTAGGCTGAGTGAATCCTTAATG
TACATAATCTATGCACCGCTTAAAAGTTTACTTGAAGCCT
GTCGTTTATCTTTAGCTACCGACTTCTGGGCATAATAACC
AAAGTCATATTTTATCGTCATTAGAGTGAAAGTTTTTACT
GCGAAACATCTTGACATCCAAGAAATTTAAACCCATACAA
TATATTTCAATATTTTTGTCTATTACTAAAAGTTCGCGGA
GCACAATCGGTCGACAATTCGCCCGAACAGAGATTCTGCC
TGATACCGACTTGCCCAGCCCAAGTGGGCAGAGAGGAAGG
AGAAATTTCTCGGGTAGAGGGGAGGGACAGTCCGCCTAAC
TTCCTTACGAACGGGCATTGCTTTAGGCAGGAAAGGGTCC
TGCTTCAGCGTGGACATTGAAACTTCCATTCTGCGGGACG
AGCTTGCCAGCATTCCAATGCCCATCGTATTGTACTCAAT
GGTGAAACTTACCACCATATTGTTAAAAGCTATTATTTAT
GATTTTTACTTACCAAACATTGAAAGGAGACTGAACACAC
CACGATAAAACGTATGTTCTGATACCCAGCAAATGAGAAA
GTAGAAGGAGAAACCTAAAAACCTGTGGCGGTCAAGACTG
CTAGCAAGATGGATATTTAGATCATAAATTCTAACGCATG
CATCCTGAGCAATGAAATCATGCAACCTAACATTTGAGGT
TAATATATGAGAATTAACTAGCGTTGAGGAGGTACTGCAA
TTTAAAAGACCGAAGAATTATCGATGCAAGGAAAAATGGG
TCTAGGATGAATACGAGCAATTGAAATACATTTGGAATAC
CTTGTGAAAATATCACATACTTTCGCCTTCTATCTCGATG
CGTTATTACAAGAAAATAGTTTTACTAACAAATTAACAAA
AATTAAAATAGTGTAAAAATGGGTATTTCTCGTGATTCTC
GTCACAAAAGATCAGCCACTGGTGCTAAACGTGCTCAATT
CAGAAAGAAGAGAAAAGTTCGAATTAGGTCGTCAACCAGC
CAACACAAAAATTGGTGCTAAGAGAATCCACTCTGTCAGA
ACTAGAGGTGGTAACAAGAAATACAGAGCTCTAAGAATTG
AAACCGGTAACTTTTCTTGGGCTTCTGAAGGTATCTCCAA
GAAGACCAGAATTGCTGGTGTTGTTTACCATCCATCCAAC
AATGAATTGGTTAGAACTAACACTTTGACCAAGGCTGCCA
TTGTCCAAATTGATGCTACTCCATTCAGACAATGGTTCGA
AGCTCACTACGGTCAAACCTTGGGTAAGAAGAAGAACGTC
AAGGAAGAAGAAACTGTTGCCAAGAGCAAGAACGCTGAAA
GAAAGTGGGCTGCTAGAGCTGCTTCTGCCAAGATCGAATC
TTCCGTTGAATCTCAATTCAGCGCCGGTAGATTATACGCT
TGTATCTCTTCCAGACCAGGTCAATCCGGTAGATGTGATG
GTTACATCTTGGAAGGTGAAGAATTAGCTTTCTACCTAAG
AAGATTGACTGCTAAGAAATAGAGATAATAAGATAATATT
TTATTACACTACATGTACAATTTTACTTTTACTTTGTGTT
GTCTCTATCTGCTTTCTTATTTTTAATATTTACCATTCCA
TTTATAATTTGTAAAACAATTAACATAAAAGTTTTTAAAC
TCTAGACCAGCAACATATCTTCAAATATCAGTTGATAAGG
TAAAGTATGTTGATAGCATTCTACCGTCACACTTATCTAG
CAGATCTTTGTTAGGTAGATCTGCTAATATATTTTACGTA
AGATTCGTTGTATGTGCGGGAAAATTTGTATCTGTTGTGG
TAGTCACTCACCCTTTCTATGTATTAAAAACTGATACCTT
CCATACTAGAAAAGACATTCAGTTGAATCCTTCTCCAAAT
CAAGGATACTATTGTCACTTCTCCATTGAGATTCGAAAAA
CCCCTCGGGTCTTGTTAGAACTAAATTACGTTCATAGGGG
TGGGATTTATATTGTAATTCCGCGAGGTTTACACGAAAGA
TATCTCAACTCTAGCCGCACATCCATTCCGGTATGTACTC
TCCCACCATTGGGTATTATAGAATGTAATAGGTTTCAAAG
CGGATATCTTTTGCCCGGTGAGTTGTTACTTTTTCATTCG
AGCAATGAAGTACATTCTAGAAGTTCCTAGAACCTTATGG
AAGCACCAAGAAAAAGGAAGTTAAACAAAACACTGATTCA
ATAAGCAAGGGGGGAAGCTCCTTAGTTTGACGACAGTAAC
AAAATGTTCGTATAAATTGAACGAAACTCAAGCCAATAAA
GGACTTTTCAGAGGCCTATCTCTTCTTTCTCCACAACTTT
CGAATAAAAACCACTAATAAAAGTAAATAACAAAAACAAG
AAAAAAAATAAACAAAACAATAATCATGTCAAAAGCTGTT
GGTATTGATTTAGGTACAACCTATTCATGTGTTGCTCATT
TTGCAAACGATAGGGTTGAAATTATCGCTAACGATCAAGG
TAATAGAACGACGCCTTCTTATGTGGCTTTTACTGACACA
GAAAGGCTAATTGGTGACGCTGCGAAGAATCAAGCTGCGA
TGAACCCACATAATACAGTATTCGATGCTAAGCGTCTGAT
CGGACGTAAATTCGATGATCCAGAAGTGACGAACGATGCT
AAGCATTACCCATTCAAAGTGATTGACAAGGGAGGTAAAC
CGGTAGTGCAAGTGGAATATAAAGGCGAGACAAAGACATT
TACTCCAGAAGAAATTTCCTCAATGATCTTGACAAAGATG
AAGGAGACTGCTGAGAACTTTTAGGAACAGAAGTGAAAGA
TGCTGTAGTAACGGTTCCAGCCTATTTCAACGATTCACAA
AGGCAAGCAACAAAGATGCCGGTACAATCGCGGGCTTGAA
CGTTCTTCGTATCATTAATGAACCTACAGCTGCCGCTATT
GCGTATGGGCTGGACAAGAAATCGCAGAAGGAGCACAACG
TCTTGATCTTTGATTTAGGTGGTGGTACTTTTGATGTCTC
TCTGCTATCCATAGATGAAGGTGTCTTTGAGGTTAAGGCT
ACTGCTGGTGACACTCACTTGGGTGGTGAAGATTTCGATA
GTAGGCTGGTTAACTTTCTAGCCGAGGAGTTCAAAAGAAA
AAATAAAAAGGATCTAACAACTAACCAAAGGTCCCTAAGG
AGGTTAAGGACCGCCGCTGAAAGGGCCAAGAGAACTCTGT
CTTCGTCTGCTCAGACATCTATAGAAATAGATTCATTATT
TGAGGGTATCGATTTCTATACTTCCATTACAAGGGCAAGA
TTTGAAGAATTATGTGCTGATTTGTTTAGATCTACATTGG
AGCCAGTGGAAAAGTTTTGGCTGATTCAAAATTAGATAAG
TCACAAATTGATGAAATTGTACTTGTTGGTGGTTCAACAA
GAATTCCAAAAGTACAAAAACTGGTTTCTGATTTTTCAAT
GGTAAAGAACCAAACCGTTCGATTAACCCTGATGAGGCCG
TCGCTTATGGTGCTGCCGTACAGGCTGCCATCTTAACGGG
TGACCAGTCGTCGACGACCCAAGATTTACTGTTGCTGGAT
GTTGCACCATTATCTCTAGGTATTGAAACTGCAGGTGGTA
TTATGACAAAGTTGATCCCAAGAAATTCGACTATCCCAAC
AAAAAAATCGGAAGTGTTTTCCACCTACGCTGACAACCAA
CCTGGTGTGTTGATACAAGTTTTGAGGGTGAAAGGACAAG
GACAAAAGACAACAATCTACTGGGTAGAATTTGAGTTGAG
CGGTATTCCACCCGCTCCAAGAGGCGTACCACAAATTGAA
GTTACATTTGATATCGATGCAAATGGTATTCTGAACGTAT
CTGCCGTTGAAAAAGGTACTGGTAAATCTAACAAGATTAC
AATTACTAACGATAAGGGAAGATTATCGAAGGAAGATATC
GATAAAATGGTTGCTGAGGCAGAAAAGTTCAAGGCCGAAG
ATGAACAAGAAGCTCAACGTGTTCAAGCTAAGAATCAGCT
AGAATCGTACGCGTTTACTTTGAAAAATTCTGTGAGCGAA
AATAACTTCAAGGAGAAGGTGGGTGAAGAGGATGCCAGGA
AATTGGAAGCCGCCGCCCAAGATGCTATAAATTGGTTAGA
TGCTTCGCAAGCGGCCTCCACCGAGGAATACAAGGAAAGG
CAAAAGGAACTAGAAGGTGTTGCAAACCCCATTATGAGTA
AATTTTACGGAGCTGCAGGTGGTGCCCCAGGAGCAGGCCC
AGTTCCGGGTGCTGGAGCAGGCCCCACTGGAGCACCAGAC
AACGGCCCAACGGTTGAAGAGGTTGATTAGATAAATACAA
AGATGCGATGAAGTAGCAGCATCGAATTTCTTAGTTTTCC
CTCTTAACAACTTTTTATAAGTATATATATAAGATACACA
ATCAGTAATTAGCAAATGACTACTATTTGTACGTTCTCAT
CGTCATAAGCCAGAGTTTAATTAAGTGCCTCAACCGGGAT
GCGATTTCGCGTTCATATACAAAGCCGAAATGACAATAAG
AAAGTCATCGCCAAACAACACGACTAATTGACCATTAAAA
GGAACAAAATACAGTCAAAGAGTTTAGCTCGGAAATGTAC
AGCAATCATAATTTAAATTCGGATGACTGTTGCTTCGATT
GGAATGAAGAGAAGGCCGCAGAACTACAGCGTACAGGTGT
TTCTTTTGACCGGAGTTTAACACCTCAATCTTTAAGAACA
TCTACACGTAGACTATCAGAAGAGAACAAACAACAAAGTG
GCACTATGCACATTGACACTTCCCCTTCTGTGGTTTCAGA
TATAATATCAAGTAGACGAGATCGTTCACAGGATTTTTTT
GGGCCTCATTCTTCATCCCCTATTGCCCCTTCAGAACGAC
AACGAGCGGATCAGAGATCACGGTTGGAGTCCATGAGATT
AACTAGACGTCGAGACAAAATGACCAAAGTACGCGGTGGC
CTAGAAAAGATGGAAGAAATGATCATGCAAGGTGAACACC
TTAGAGAAATGCAAAGGCTAAAGCAGGAAGCACAAAAGAA
CGCTCTACCCTCTGACATGGCTGAATATATGGAATGGCAA
AACAACGAGGATTTGGAAGACGATGAGTTGCTTGCCTTTA
TTGAAAAACAGGAAACTTATAAAAATGAATTAGAACACTT
TTTGAACAATGCTAATAAAAATGTTTATGAGAACAACTCG
TATCCGAACTCTCATACGTGATGGCATCATTGCTATTACA
GAAATAGCCCTAGCCTGTCATATTTAACTGAGCTGTTGAG
TATGGGCATCTTTCCGCATGCGCTAACTACGGAGCTGGCT
CTTCCCTTCTATTAATCCTTCTGGCAGGAAGCGAAAGCGA
CTGATGTCGTTTCTACGTTTCTATGTATATTCTATCGCGT
TTAAGTGTGTATATTTTGAGCTGCTCAAGTGAAGGGAACG
TATTCAGAATAACTAGATTCTCTGCCATACGATCAACTAA
CTGTTTACCATATACAGTCTCAGTTCGCTACGGTTAGCGT
ACCGTAAAACAGCAGTTTACATTCACTATATAAAGGATGA
CGTAAGAATTTGCCTACGTATTAAAGAAAACTTCACAATC
AAACTGCTAAAATATACAAATAATTCCGTTCATTTCAGGC
CATGATGACGATCCTTCACATAATCTTGAACGGGATCGGT
ATTCGGATCATATTTCTCCAATTTTTGATTTGTTCTGGCG
CAATTGAACCGCGTAAATCTGAATCACTTTGGTACCAATC
TTTGATCAACCATACCATTTCTTTTTGCCAATTCGACATT
TCCTTCAGAGTTTTCTATGATACGACTTAGAATGTAATAG
AGTTTTAAATGAGAAACTCCGGCAAGCAAGAACATTGAAC
ATACAGATCCATCAGCAGCTGAACTTTTATCAATGAATGA
TTCTAATATTTTATTCATTAAGAATGTACAGGGAAAACAA
CGTCCGTATCGCGTGTTGTTTTACCAATTCGAATTAGTGT
GTTGGATATCGAGGAAAGAAAGGATTCTTGGCCTACACTT
CCCACGTCAGGCGATGGAGCATTTTTCATGCTATCGAGCA
ATCGATTCCACTCTCCTTGAATGACTTTTTCATCTTTGAA
TTGAGATACTTTGAAAATTCTTAGTTTTATTTCGTAGTAA
TCTAATGGGTCTGCACAATCATTAAAGAGATCTGATAATG
GGAGCACCCTTCCATTTAGTTTAAGTGTTAGTTGCTTTCT
ATAATCTTCGTCAATCCTTGTTTCATTCCTTACCAAATTA
AGTAGGTCATCCTGAATGGAAGCTATGTCGAAAAGTTCGT
GGATGTTCTCAGATAACTGGACCAGTGCCGGCTTTTGGTC
GAATGACGTTGAGCTATCACAAAGACCGTTTGCTCTTGCT
AGGCATTCGATTCTTTCACTTAATTTTAAGTCAAAATCAG
AACTAGCTAGAGCATATAAAACATCAGCTGCTTCAAGAAA
ATGTTCTTCTTTGAATAAGTAGAACCACAACAGATTACTA
ATTTCTAGAGATTTTTCTGCTCTTTCTTTCAAGTACGGCA
AAACAAATTGAGAATCCAAACGTAATAAGTAGTCTTGTCT
TTTATTTGCGACAAGCCAATCATAAAAGCAATAATGGAAG
AACCTGTTATTGCTATTCATTATCACTGAGTAAACTCTTT
TCTTCAGTGACGAAGCTGGTGAAAAATAGATATATTTGCA
ATTGAAGGGGATTGTTCGATAGATGTATAGTCATCCACGC
TTTTGACAATCTCAAAAATCAAAGTGTACACATTTATGCG
TTTGTCATAAAAACTTTTCTTGGATCGGCAGTATTACAAC
CTCTAGACACATACTCTTGTGCTTGGTTTCCTTTATCAAT
TTTATCTGCAAATCTAAGTAGAAATCCAACAGTCTTAGGC
TGGTAATTAAGTTTTACCATGATATCCACCACACGTCTCA
ATTCACATAATTCTATATTCTCGGCACACCTTTCATAAAG
GTCAATTGCGGTATCTAAATGGTTCCTTGATATTTTAGAA
TCTATCATTTCAAACTTCTGTGCTGCTTCTAAATGCTCTC
CTGCCCTGTAACACAAAATGTCTGCACTATGACAAAAGAT
CCAAAGCGTTCCTTTAAAACGTTCACAATATAATCTGCCG
ATGTGCCGCTTGCAATATTAGCGTTTACAACTTCTATTAA
AATCTCTTTTATTAATTGTTTGGTTTTTGCGTTAGGGGTA
AACAAATCATGGAACTTAAGATCAAAAATACTCACGTGTC
TTGGAGTCATAAACTCCCCTGCACCCATCAATGTATTTAG
CAAAGATTTGAAAGCATCAATATCTTCGTAGAAGACATTT
ATAAGGGAAAGCGCATCCTTAATAGAATTTATTAAGAGGA
TAAGAGCATTCATAGCAATAGACTCAGCATCGGATGCAGT
TATAGCATTGCTACCTTTCGGAGGCACAAATGAAACGAAG
GAAGGACGGTGGATGTTGAAGAAATCTGCCAAAACAGATA
TCGATGATAAATAATACTCAACCTGTGGCCTAGTTATAGA
AATACCAAAAGCATCCATTTTTTCCGTTTTGGAAGCCCTT
TTAAAAACAAAGACCCTCTCTTCCCATATTTGGCTAAATA
ATCTTGTAATTAATAACGCAGAACCATAAAACCTGGGAGA
TAGTACTATACCATCACATTCACCAGATTTATCGAATAAA
TTTTGTGAGATTGGCGGCACGCTGCCACTTTCTCTAGAAC
TTTTCGGTTTTATTTCAACTACCCCAGGTATACCGGCAGA
GAAGAAGGCCAGGGCACTTGATTTAATATGCTCTGACTTA
TTAAACTTACAAGCTAAATAAAGTGCCGTAGAGCAAGCCT
CAGATAAACCATAACTGTGAATAAATGGCAAAGGATTTTC
AATCAAGCTTTCGAACACTTCGTCGGGCGTGCGATAGCAA
TAAATTTCTAAGGCATTGCTTGTTAAAACGGCAACTTTTA
ATGGTTCTGCACTGTATTGTGAGGCAAACACATTGGCGTA
ACCTTGGGGAGTAGAGTGTAATTAAAAGATCTTGTTAAGG
GAACAATCTCTTTAATTTCATCTGTCGTATCGAGTAGTGC
GGTATTCTCTACATATTTACCATAATTCTTTAATATACCG
TAATCTGGAGCACTAACGTAAAGTTTGTGTTCCTCTTTAT
TTTCCAGCAAAGCTTTATTTGTAATACCTTTAGATAGTTC
TCCGGAATTAGCTCTTTTCCTCACGCACGTAAAGTATATA
CCTGGTGATATTATCGTACTAGCGCAAGTGGTATTGATAT
AAGTTGAACTAGCTTTTGTGTTGAAAGTGGGCCTGTATCA
TGTGTGTTTAAGGGGTGATGACCGATTATGAAAGATTTAT
TTTGCTCGAGGGAGCTAGATATACTGGTAGGAGGAAACTT
TACAGAGTCTAATTTTAATGAGCCAATCGATCTCCTAGAA
ATGGAACCTTTGAAATACAAGCGTACCCCAGTAGTAGTTA
TAACAGCTAAGAATAAATCATTGTTCTCACACATAGAGAT
AGAAACAATTTTGGCAATCTTGAAAGCTCGATTACTGAGT
AGAGGTGAATTTTTACACCCAATGCATTCATTCCACGCCT
GATATGAGCAGCATCAATGAGGACCGGTCCTACTAGCCCG
TTACTAGTAATTAGGTAAGATCTGACAATAGATTTCGTTG
ATAGAGTATGTAAAACGCCTCTTGACTGGTCAACTTCGAG
CTGTGATATAGTTTCTTCTTCGGTACCTGCATCCCCTTCT
AGTACTTTTTGTATCAACTTTCCTCCGGGTATGCTAGGTA
TTAGTTTTGTAGGTAGTAAATTTGCTAAGTTTGACTTTGT
CAAACATATTTTGTTACTCTTGCTATTGAATAGGTTCTCC
GAGCAGTTATATTGTAATTCCCACACGTTGACACCATCAG
TCGCACCAGTGAAAAATATTTGTCCAGTCCTTTCGTAGCT
TATTATGTTAGAAACGTTGAACCCAGTTACATTTACTTTT
AATCCTGTGTTAAAGATATTCAACTCATGAGTACGGTCAT
TAAATGATATTGTCAAAATATAGATATCAAAAGAGTGGCG
ACAATCAATAAATTTTCAACAGAAGAAACAAAAGTGTTTG
GGCTAGGCTTAACTAGTTTCACTTTTAAAATGGTGTGCTC
GATTTCATCGATACAGTGGTATTCTGAACTATTATTGATA
TTCCACAAGATCAATTTATTATCAGAGGTTATCCAACAAT
AGTTCAGTTCGAGAAAAATACCCATATCACTCTTTATTTC
GGTATTTGAAACTTGTGATAAAACTTCATCTGGTATATTT
GTCACTTGTTGTCTTTGGAAGGGGTAAATGCACCTAATCC
ACCGACTTCATCTGAGAAATTATAATCCAAACCTTTACTA
TAATAGTCTGGATTATCTAGTATTGGCGTATTTCTGTCCC
TAAAGCTCAAATCCTGGACAAATTCACTAGCCAACTGCAA
CGGTTCAGAGGAAGTCAACCCGCTTATCTTGACGTGTGTA
GTTACGTCACGAAGTTCTGATTCAATAGTATTTCCAGCCT
CGCCATACTTGTTTAATACATCTTTCCTGGTTTTTCTTTC
GCTTAGGAAGGAACGGCTCGACAGGTTGGGCTTACCGTTG
TTTTGGTCATCTCTTGGCCGATTCCTTAAGCGATTTCCTC
CTAAGGAAGCCGAAGCCGTAAACGTTTCGCGATCGTAATC
AATCCTCTTTTAGTGGAGTTGAATACATCACAATTGAAAT
CCGAGCTGTAGTTTTTGTGAAATGTTTCTCCTACAAACAG
ATTTTATTCTTAATTTCTTCTATTGATTTATAAAGCCATT
CAAAATTCAGATGGAAATTATTCATTAGAAATCTTTCCTC
TCCAAAGTCGGGTAATACTTTCTATTTTGTGTCACTAATT
TTATAATACTTTAATCAGCAAATACTATAATAATAGAATA
ATCTCCAGACGTTCATGGAAAGTTCAACAATGGAAACATA
GCCATATTTATTTACTAGCAAAAGCATTTTCAGAGAATTT
TTTGTTTCCTGAAAAAAAATGAGGGAAAAAGAACAATTTC
AAATAAAGACACAAACTATCTCAAATTCCCAAATAAACTC
CAAAGATATTCCCGATTCTTGAGCAGGAAGATATCCAATA
CCAGCCCAGAAAAGCAACCGAAGAAGAACATAAAGAACAC
TGTTTATCGAGTTATCATAAAGAACACTCGGTAAAACCAA
AGCAAAACTCCGGTAATGTTGCAGCAAAGAAGACAAAGAT
ACGCAGCATTTACAAAATAATGTCGCTAATGAAGAAGCAA
CGGAATGTCTAACAAGAAGTAATTTGAAAAAGTTACAAGA
GAAAATTTTCGATAGAGAACTTAATGATATTGCCTGTGAT
CATTGTCTTTGTAGCACAGAAAATAGAAGAGATATCAAGT
ATTCACGACTTTGGTTCCTTTTGAGTTGGAAATGAGTGAA
AACTGGAATGAAAATCTCCGCCTTAGTTGCTATAATAAAT
ATGTGTATTCCGCAATTGATGAGTCGTGGAAAATGGAGAA
TATTCTACTTAAAGAACAAGAGAAGCATTATGAATATTTT
CCAATAGGACAATTACTGATACCCAATAATATTGACTACA
CTAATAAACAGAAAAGGAAGGAAAACATTGAAGACTTAAC
AATTGAAATTGATAGTATTATAGAGACAAACCATCAAAAG
AAAAGATTTTTGCCGCAAAGTGTCCTGATAAAAGGGAGGA
TGAAATTGCATTTGACGACTTTCATTTGGATGCACGAAAG
GTTCTAAACGATTTGAGCGCCACTTCTGAAAATCCATTCA
GCTCTTCACCAAATACAAAAAATTAAATCAAAGGGAAAAA
CCTTGGAAGTGGTTCCCAAAAGAAAAACAAAAGATCATAG
GTGCTTTGGAAAGAAAGCTACATATAGATGAAAATTAATG
AAAGTATTGTCTGCACATTACCACCGGTTAAAACGGCGAC
TCAGTGTAACCTGTAAAACTTTTTATCAATTTTGAATAGG
TATAGAGAGATTTTCCTATTCTCTCCAAAAGAACCTGTAT
CATTAAAAATATATATCTTTTACATATTGCAAATATAAAA
AATTACAAAAGTAATGTGGTTGCGCACGGAAGCTATCCGA
AGAACGAATTTCACCTTTTCTTTTTCTCTTTAACCTCTTC
ATCAGTTGTGGCATGTAGCCTAATGACGTTTGGATAGTCG
GGTCTGTTGCCCATATGGCCTTGATGCCAATCATAACTTA
GAGCGTACGCAAATACGCTACCATTCCTATTGAAGCTGCA
TACAGGAATAGATGCTTGCAAAGTAGGATAGCCTTTCAAT
CTATGCCTTTGATTCTTATCCCAAAAATTGAAGGTACCAT
CACCACCAGCCGTAACAAAAGTACCATATAATGGATGAAA
TGCAATGCTATTTACAGGATACACTAGAGATTGACCATTG
GAGCCAGGTGCCCTATTAGGATTGGTTTGACGATGGCATT
TAAATGAAAAGCCTGATTTTTCTGCATACCATCATCGATA
TACCTTATGGAGCATCTACCTTCCACTGAACCAATCGCAT
ATCCATCGGCTTCATTATAACATGCCACGCATCGAGTTTG
CCATTTTAAAGGTGACGTGGTTGCCTTAAAAATCGTTGTT
GGGTTTGCTAGATTGATAATAGCGATATGTCTTTCGGCAG
TAGCCACTACTAACAGAGACTGTTTATTATCCATCGAATA
TACTCTTTCAGGCATCATTACGGTGGATACGGGCTGGGGT
TGTCTCATATCCCAATATTTTATGGTTTTATCCCAGGATC
CGGTTACTATACACTCTGTGTTCGATGGTCCACATTGTAC
AAAACGTAATACTTTTATTGGCGCAGAATGCATTCCAATT
TGCTGTGTTTGACCACTGGCAATATCGTACAATTTCAGGG
CATTATCACACCCGCCTGAGGCTACTTTTGTACCATCATT
CGACCATCTGGTACATAATACAGGGCTGGAGCTTTCATGC
TGCGCTCTACCTTGAGGTACACCATTTTGGACATCCCAAA
TACGTACCTTACCGTCCCAGGAACTGGCACTAAACATGAA
ATCTTGTTGCGGTGAAAACGCAATATCCGATATTGAGTCC
TCTGCTGGGCTATTAATGACAATATCATTGGCCAAATCCT
TTTCATTCGCCATTGCAGTACTCGTTCCCAAAGCTGAGGT
TGTATTTGATCGATTAAAAAGACATAGTTCCCCACTTTTC
CTCTTCTTACGTATTTCTTTATTTTATTGTAATATGCAGA
TTAAGGTTTATGATATTTGATCAAGGTGGATGTGCCGGAA
TGATTGGTATGGTAAGCTTGCCCAATTCTTATAAGTCAGT
CTCTGTTCAAGTAAAATGGTTATATAGTGCTTAACCGGAA
CAAACCTTTAGCAATTGCGATCAACTAAGATATCTTATTG
TAAACCCTACCGTCATCATATGAAATATCAATCTTAGAAA
TCTTAGAGAGCAATGCAAAAAAAAAAAAAGAGACGAGACG
GTCATCGTAAATCATGATCATAGTAATGTCAAAAGTTAAT
TTACCATTATGCCAAGCTACTTCAATGAGTGTACATCAAC
CAGAAAAGTGCCTGTATTTAATGGTTCAAATGTTCTTTTA
TAAGTACAATATCTTATCTAAAAATTAAACACTTCTATCT
TATCATGGAAGAAAAACAAAGCTATCACAAAACAAATATC
CTAAAAAACCGTTTATAAAAAGTCGTTGCTGTGAAAATGG
TTCAGTTCACAGGGCTTAAACCCATCCCCAAATTTAGCGA
AATGTCAGATACGTAACTCCATTCTCCTAGCTTTTATTAT
GTTTCCTGTCATTAAGAGTTTTTATTTTTTATTATAATAC
TCAACACGTGACTTCAGCCTTCCCAATTAATAAAATTGAA
ATCATTTTCATTTGTATCCAGTAAATTGAGATCGTAATCC
GGTCCTTGGTCTTCAACCATACCAATATTCCCAAACTTCA
AGTTCTGAGAGTGTACATTCTGATTTTCATTAGTACTGGT
TTGCTGAGGACCCAAAGTTGTACCCACATTGGATGAGGGC
TGAATTAATGTGTTATCATTATCGCCACTATTTGTAGATG
CAGAGGTTTCATCAGCAACATTTGAATTCTCGTTTGGTGT
TCTATTGTTAGAAGCATAAGCTTGATTAGGAAACAACAAA
GAACTTGAATTTTTGAGGGCGTCAAAATCATATCCTTGAT
TATTACTACTCGGCTTTTTTCCTCTGGAGTAGATAATGTG
TTACGATTGCCTTTACTACTTCTTGAATCATTGCCTACTT
GCGCCTCCAGTATGTTTCCCCCATTCGGCAATTCTTGGGA
TACTGTATTATTCTGTGAAGTGATTATTTTAGAGTTCTTT
AAAGTAATATTCAAATTGGTGGTTGAAAACCCATGTGGCG
GCTTTATAACCACGTTTCCTGGTACCTTAGAACTTCTTTG
CTTCTGAGCGTCACCAGACCGAGGTGTTGCTATGCTTAAT
GGGGATGATGCCGAAACTTTTGAGTTTACTGCTCGCTTGG
GTCCATTCTTTCCGGCAATCTTGCCACTTTCTGGATCGAA
GCAACTCTCTGTCACTGAAGATAATGGACTGGATACAGCC
GGCTTGTTGAAACTTCCCAAATTTATACCTGGAAAAGGGA
GAGAATTCGCAGTTTTAGTGGGCGGAGCGGAATGAATATT
CGGAGCAATAGTATTCGAGAATGTTCTTCATATTATTCTC
ATCCTTAGTGGCATCAGCATTCAGAATAACAGAAGGAGTG
GATTTCCTCCTCGACACTCTAGTGTTAGGGGACTGCGCTT
TTACCTGTCACCACGCTGTTGCCACCGAGTTTATTCGTAG
ACTCTACTGGAAAAGCTGAGGTGGATGCCTTTTTGTATTT
TTCCTTACCTTTGTGGGCTGTTTAGAAGCTAAAGCGGAAG
GTGATGCTCCATCCAACGATGGGCTAGATTTGGAATTAGA
ATAAATATCTTCCTCGCCAAATATTATTGCTTGATTGCGG
AAGTTAGTAGCAATATCTGATCTTGGAGTCTTATTTACTC
TTGAACCTACCATAGCGGGTTCACTTGTTGTTGAGCCTGG
TGTGGTAATATTTGGCGAACAAGCGTTCGTCGATCCCGCG
GAAACTGTAGCGGTATTATTTTTTTCTTCGTCTCTTAGCC
ACTAGACCGGCTTTAACTTTACCCTTCGCTTTTGAGGTTG
CAGATCTACTTCTTGTAGATTTTGACGTCGGGACATTATT
TGGTTTATCTGTTGAATGCATAGTTTTTAAACTTTTAGGT
TGGTTCACTGGAGATTTGTTATTAGTTGTATTATTTGTGG
TATTATTGTTACACGGGTTTCCCACTGGATTTTCCGTAGT
GGGTTGCATTGGATAATTATAGACTGGCCAGCCAGTAACG
TTTTGACTCCGATTCTGGGTTGGCCCTACATTTGTAAAAT
CGCCGGAAGGCGGCGCTGTGGGAGCAACAGCAGTTGCACC
AGTCGTGGGGTTTGCATTATTGTATGGTGGAATGGAAAAA
TTATTAACGATAGGGTTACCAACCATAGGAATTGGTATAG
GGTTCATATTAACATTGCGCATTTGAACCGCAGGTGCCAT
AGGATTTCCTAGCATCATAGCAGCCAAGTGCATGGGGTCT
ATGTCCTCGTTACTATATTCCCCTCTTCGTTCTGCATCGT
GTTGTAGCCTTGCCGCATGAACAGCCAAGCTTCTATATAT
TTGTTCCTGCCTTTGTTCTTGAAGAACTAGTTGATAATAT
TGCTGAGCGAACTCTGAGCCACCTCTGGAAGAACTGGTAT
TAAAGATGTCCCAGAATATTTGCTACCATTCATACAAAAA
GCCTTGAGGTGTATCTACTACCTTCGAGAACGTATTCTGG
TTACCATTGTTTTCTTTAGATTTGGGTCCGTCGACTGGGT
TTTGGCCTTTGTCTCTATCTAGGTGCGCATCTTGAGCAAA
GGCTGCTGCAGTGTTTTTCAAAGACGACTTCGTAAGAAAG
TCAAATATGTACTCATTGAGCGTATTCTTGCAGTTCATTT
TTTCCTTCAAATCCGAATTTTCCGCCGTAGGTTGATTTAT
CCACTGCTGTTGCTGCTGTTGCTGCTGCTGCTGTTGTTGT
CGCTGCTGTTCACTATTCGTTGCCATTGCAATATTACTCT
GCAAATCTTGTTTATACTGGCTTGCCATGTACGGTTGTTC
CGTGGGAGGAATTGAATCTGGATACGAACTATTCACTTTA
TAACTCATTCTACCACGGAATGCGTTTCCTCTTTATTTAT
GTCTATAAACGTCTTCGTGTTTATTTTTATAGCCTCAGTG
ACTTACTAACGTCAACTCACCGTGTCTTCGGCAAACAAAA
TGGTATCAAAGCAAATGCGCTTGAACAGGAGTAAAAATGG
TCACTTTTTCAATCTGTATTCTATGAATTTTATCAGTACC
GGTCTCAAACCAACCCTCTACAACTTCATCGTGATCCCAT
TCTTTCTTCGTTGTCTTCCCACGCTCTTCCGGACCCTCGT
AAAAGAGTCCGAAGCCGAGAAGGCGCGATTTCATGCACTA
TACACTCGTTGGCAAACACAACAATGGACCCTGGCCAGTT
GAACTGTGGTCCCTGTTGCGTCCACTATTGATATGCATGC
ATGTGGACGCAAGCACACGCCTGCATAAACGTTTAATTCC
TCAGTATCCCACTCCCAGGGCTACTTATTCGAGGCATTTT
CTATTTTTGTTACTACTAGAGCCAGCATTAGAACTGGAAA
TACAGCAAAAATTTTTCACATTCTTATCACAAGAATGTGC
AGGAGAAGGTAAAACCTGCAGGTAACTTGCATATATTTCA
GTAAATTACATGTACTATACATCGTCAAATAATTTACATT
TGTACAAGACCAATATCCGGGGCCCGCTAATTAGTAACGT
GCCGTGATTCTTTCATTAGAACAAGTACAAGATGACCTGA
ACTTGCGCGTATTCATATGGAAAATACGCAAGGCCCGGTT
ATTTCCGTTCTGGGATATTCGCCGAAAGCTGCCTTCTGTT
CGAATTGCGTCGTCAACATCCTTTTGAGCTTTCTTTAAGT
TCTTTCCTTCGAGATGGACGATGCCAAGAGAATCATCGCT
GAGTTGATCGGCGGCGTGTAGATGCGCCGATCAACTTTAC
AGGACGAAACTCACATAACCTTAATACAATAAAAAGTATT
GCATACAATAGGTCCCTCAGGACACATACATACAAGATTG
GCAAAAGTGAAGGCAGGTGCCTAAGATTGGGTGGGAAAGT
AAATTTACATATAGTTTTTCTAGGAAAAAAATAAAAATAA
TGAAGGAAGGTATACTTATATAAGCGCTGTTTATCGAAAC
AGACGAGAATAAAAATGGTTTTAAAAAATCAAGCAATGAC
GGCAGCTAAAACCGGATTTTGAGCAACAATTCCGTTGTAA
GTAGTGTTTAGATACTTCAATAATTCAATAACCTTATGCT
TCATCTCTTCGGTTTGGAATTGCTTTAATCTTTCCATATT
CTCTTCCCTACCTAGAGTAGACTCCTTTTCTAACTTAATT
CTATCATTTTCTTTGGTAAACACAGCACTGAAAATCTCGA
TGATCCTTGGGGTTTCGTTTGTGATAACGGGACTATTTTC
CTGGTATAGTTTCATGATCAATTCGAAAATTGGATTGTAT
TCTTCAAAACCGGTGTTTAGTGGTAAATGTGCCAATAATG
CTGGAACAGTTTGTTCCAATGGAACTAGAGCACTGTTCTT
CAAAGCCATTCTGGCCACACATCCACTAGCATTAGCGTAT
GCTCTATCAATAATCTCTCTGGTGGCTTCGTCATCTTCGG
CTGCTAAGGCCTTTTGGTCAGCAGCACTTAGTAACTCATA
AAGCGCCTTCAAAACAGGTTCATAAACGGCTGAGATGTCC
ATAGAAGCATATTCACACAACAAACCAACACCATAAGCCG
CGTTACCTCTAACTTCTAAAGATTTATCGCTTGTTAATCT
AATGACTAAGGCTTCTAGCATTTCATGAACGAAAGGATTT
TGTTCTTTCATACCTAGAGCTAATTCAGAGGCGGCACCGA
CGGCGGATGATCTCTTATTCTTGGATTTAGATTGGAATAA
TCCGAAAACAACCGGTCTGAAGTTGTCAAAGACTTTGGCA
AAATCACCAGCTAAAGCTTGAGATAAACTGACAAGAACTT
CCAATGCAACATCTTGTAAAGTTGCTTCGGTTTCAGAAGC
GTCTAATTCTTCATCTCTTGGAACGTCCTCCTCGATATCA
ATGGTTTGACAAGTATGGGTACCCTTCAAGACACTAAGAA
CTTGCATGCACAAAGCTTCTAGCATAGAAGAGTCGCCGTT
GTCCATGATGATGATTGCGCCAAATTGCTTAATCATATTG
GCAAAATCTTCCATAACGGTAATGACCATTGAGGTTTCGA
ATTCATCGCTTAAGTTACCCATGGAAGTTTCCCTGGCAGC
TTGAATAACCGCCAAAACATCAGCATTAACGTAGGAAGAG
GCTGGGATACCCTTAGGATAGCTTTCTGGTTCTACTTTGG
AAGCCAACAGGACAGACTTAACAACATTCCAGATGGTGTT
TAGAGCGGTTTCTCTTAAACCGTACGACTCATCGACTTGT
TCATTCAAAACCTTTAAGGATTGTTCGACGTATGGCAAGA
AATGCTCCTTCGTACCCAATGCTAATTCGGATAGAGCTGC
AGAAGCAACTTCCTTTTCATAGGAAATACCAGTGTTAACG
GTGAATTTGTTCTGTAGTTCTTCTTCATTGGCAGAATCAG
CAAATGCGGCTAAATCCTCTGCATCACCATCGAAGTTGAA
TTGGTATTCATCTAATTCTAGTGTCTTGAAGATTTCTGGT
AGGATAGTTTTCAAGAAAGGAGCAAAATTTTCGCCGTAAA
CTTTAGCCAAGTTTGCAATGAATGCATAACCAGATTCTCT
TAATCTAGCAGAATCAGTTTTGATGGCCTCATAGGCGGAG
TTAACCAAAGGTTCGGCAAATTCGGCAAATGCGTCTGATC
TGACGGCTCTGGCCATAGTAGAAATATTTTCAAAAGTGTT
GGCCCTTAGTTCTATATCATCTTCGCTCATACCTTCAATT
TGAGAACAGTTTTGGATGAATTTTTCCAAATAGTGAACAC
TAGTCTTGAAATATGGAATGAACGCGGAACCTGCTGCAAA
AGCAGCGGAACCAATTGCAGAAACAACAGCACATCTCAAC
TTGGATGATTCATTACTTTCCAACATATAGAATAGTTTGT
TCATTAATGGATCCAAGTACTTAGCGATAGCATCATAAGC
AATGAACTCAAGCAGACCATCTAAAGCAACAGTTGCATAG
TTGTAAATGACAATGTTTTCGCAGAATCAATGATATCGAT
GATCAATGGCAAGTATTCTTCATGAAATTTGGCAACTTCG
TCTTGTAAGTCAGTGGTTAATTGGTGAATACACTTCAGAG
CAGCTAATTTAACAATCGGTTCAGTATCCTTCAAACCGTT
TATGGTGGCAGGGATAATTTTGTCGAATTGAGACAAAATG
TAGTCTGGAGAACCAGTAACAGCAACGGAAATAGCTAAAA
GAATAGCTCTTCTCTCAAAAACGTTTGCGGATTGCAACAT
AGCTGGAATGTGTTCAACAATAACGGAAGCAACCTGGGAT
GGTGGCAGTTCAGAGGAAGCGAAAGCTAACAGTCTAATAG
CAGAAGAAGAGGGTGTATTTTCCTCATTTTCGCCTGTTTC
GTCTTCGTTGTTTAATTCATCGTCAACATCGATCTCTTCA
CAAGCCACCTTCAAAGCTGCAACAGTAATTTCTGGGCCCA
ATTTGCTTTGAGAAACCTTCGATTTTCTGTAGGACAATGA
AGATATGATGAATTGAAGAGCAAAACTCGAACATCTTCGT
CAATCTCACTGTTAACAGCAATTTGTAAAGACAGCTTAAT
CAAATCCACAATAAAGTTTCCTGTTAATTGGGAGTCCAAT
AGCAGGAAATCGTTTAAACAGTTAAAGATTAATTTAGCGT
TCATGGTGTCGTCGGCCTTGATAACTGCGTCTAAAACGTT
AACCACAGATGGAATTGAGGCGGCGAATTTTTGAGCTTGA
ACAGGGTTGATGGTTTCTTGTTCTTCAATCAAAGCAGAAA
CGTGGTTCAAAGCCTGGGCAGATAATGATCTGATCTCCAA
AGAAGATGGATCATTAATTGTCTGAGAGAACAAAGCCAAA
AAGTCATCGATGTGGCCAGATAGAGAAGAGGTGAAATCTT
CCAACAGAGAAAACAAAATAAAAATGGCAGTTTGTCTTGT
TTGAACGTCTTCACCAGAAGCAGTTTGGATTAGGTTAGGG
ACTAAATCTGGCCATTTGTTACCATCTAGCTCTTCAGTAC
CAATAGAAGCAATTACTCGAGCGTTGGAATGACGAACATT
TTCTTTTGGCTCACTAAATGCTGTTTGTAAAGAGATGTTT
TGATGGAGGCTCTAGTGGATTCATCAATGGCGTTCCAGTG
CTTGGAAACCAACTTTCTAGCTTCAACACCAGCTAGTTGT
TTCAACGAATCATCGGAGCCGTTCTGCAAAATATGAATCA
AAGCTGGCAAAGTTGTAGGCTGGGTATAAAATTGAGTTTG
CAAAGTTTTGTAGCCTCCTTCAAGCCTACACCAGAAGTGA
TAGCGTGCAAAGTTTGCTCAAGTTGACTTAGAAATTGTTG
ATCCATTATACTACTTGATACTAAAAAGTGTTTTTCGTCC
CTCAGTTTTTATGCTGCTAAGGCAGGATTTTGGTAATATA
CAGAAACGAGAAGAAGGATCCTTGCGGGGTCTTGCCTATT
CTTTTTGTTGACTAATAAAATCAATACCAAACCTGACAAC
AAATAAAATGAAGGATCTATGGATAAGTGGATGTTTCTAT
TTTTTTTTTTTTTTTTTTTTTTTCGACCTCATCTCATCGC
GCTTTCCATTCATCATATTGTACGAAAACAAAGCACAATC
GTAATAAAAGACATCCTGATAATTAGCAAAGGGCTAACCA
TAATAGTCTAAGTTTAGTAGTTCAAATGTTTGTTGACATG
CACTTGAAGCAACTCAAGCGCAATGAGAAAAGTGACTATA
CAAATATGTAAAAATTGCTACCAAAAAAAAAAAAAAAAAT
TTAAAAACTCTGATAATATAGTAAAAATTATTGGTACATT
GTGAATTAAAATTTATGCGTTTGCCCTCAAATCCTTTTCT
ATATCGTCCAATTTTGAGTCAATGTTCTCAATTGTGATAC
CAATCAAGTTTCTGTATTTATCTAACTTCACCGATGAATT
AATTTTGCTTTTAGCTTCGCTTATTTTCAATGTTGTCATC
CTTCTTTTAAACTGTAGAATAGTTAGTTCCGTTGCTAGTC
TCAACGTCTCATTTACATCATATGATTCTTGTACAGTATT
AGAAAATTTGGCGTCCGCTTTGGTGTTTTTAGGAGAAGAA
GTTTCCGACGTTGACTTTGGAATTGGCTCTTCATCTTCCT
GTTTTTCTGGATGTGAACTTGAGTTAGTATTCATATCAAC
CTTTGATTCCTCATCCTGGACAATTGTAGCCAGTTTTAAA
GCTTGAGATTTTTCCAAGCTTTGAATAAAATTTTGCTTTT
CAGAATTCAACTTTGACGATGTTTCTTTAATCCTTGATTG
TAAATCTGATATCGAATTTATGGGAGTTTTGTTTGATACG
GAATCGAAAGCATCCTCTATTTGATGTGCTATTGTAATCA
ATCTCTTCTTATTGTTAGAAATAGAGGATTCGGTTTCTAC
TACTTCGTTGTCCAGATTTTTAATTTCTTCACCCATTATT
CTTTGTAGAGAAGAAACTTTTGTATTTAATTTGTTGATCT
GCTGCGAAAGCGGTTTTGAGTACTTTCCTAGTGGAGACAT
CTGTATCGGCAGAAGGGAAGAAGGCGATTCCAATGATGGC
ATGGCAGTTTTCACACTATTCAAGGGATCCTTTTTCTTTT
CAACTTGATTCTCATTATCCTTTGCCTTTTCTTTTCATCT
GATATTGACTGTGATCTTCTTCTGTATAAAATGGGAGAGT
TTTCAAGAATTTTGGACGGCGTAGACTTTATATCTTTAAT
GACAGACGACGTCACGAAAGAATTAATATTCGACAAGTCT
TCCATAATAGTGTTCATATTTGTAGAATTTGGCTGGTTGG
AATGCAGGTATTGACTTTCGTTGACTTCAGAATCTGTTTT
AGCTATATTGACATCTGCAGTAGAATCTTCTTTATCAGGA
TGTTGAGTTTTTATAATTTTTGGAATTTTGACATTGTTTT
GTGGTTGCTGTTGCTGTTGCTGTTGTTGGTAATAATTCTT
TTGAGGAAGGTTTCGAGCTAACTTTCGATCTGCCTTGGTG
TTGTTGTTTCTGCTGTTTGACCCGCCAGCCGGAGTATTAA
ACTTATTCATTATTGACGCAGGCGATTCGTTATCTAGATT
CAATATATCTGTTGACGCACCAAGATATACCAGTCTGTTG
TAAACCTCGAAGTTCAAGTTTAAAGCAGATAAATGCAGTG
GAGTGTTCCCTATATTATCTTGGTAGTTCAAACATATCTT
CAACAAATTGTAGTCCTGCTGACCCAAGCTCAATATTATC
GAATCCATATAAGATTTTATTATCATTGGATTTTTGGACT
TATTAACGCTCAATTCAATTAAATAATGAAATGGCAATCT
TCCATTTACGTCGGGAGTTATAAGACATATTTTTAAGATG
GATATTATTTCATCGAAAGCATTCTCCTTGTAGCAATTGT
TGTAGAAAATTGATTTTGTGATGCAATTAAAACCGAGCTT
ATTACACTGTAATGCATTAGCATTTAAGGTAATTAGCATT
TTATCAAAGGAATATTCGCCATAGCTGTAGCCCAATGGAG
TGGAGTGTGACCTTGATCATCAATTTCAAAATTTATGTTA
AAATTTTTGGGCGCCGGATATAAAGTAGCCAACAACGCTT
GATCTACATCAGAAGACCTTTCCGATGATAGTATTGTTAA
TATCGTCTGCTTGTATTCTTGATCTGTCATTTTGTTTTCC
AACTTGTTTTGAGATGAAGTATTTCCTGCGCTGAACGGTG
TCATAGATCGTGAAGACATATTCATACTGTTATCATTTTC
ATTTGATGAAAATACTTCAATGGAGGAGCCATTGGATGCT
ACAGTGTTGTTGTTATTGTTGCTGCCGTTACTGTCACAGT
ACTCATTATGGTGATCATTTGGATTTTGAAAGGATTGCCA
TAATAAGGGTTGCTTCATTAATTTGAAATGCCTTTGTATT
TTTTCTTGCTGGTTGTAAAATTGTTGTTCATTAGATTGAT
TCAGCTTTTTCCTCCTTTTTTTACTATTGCCATTTGTAAT
GGAGTCCATCATGGAATGATTGAAGTTATTCGTCAAATAT
TCATGATGATGTTGTTGTTGTTGTTGGCTTTGCATAGGTC
CGTCTGGAACTATGATCAAGTTATTATTATTGCCATTATT
ATTGTTATTACTGCTGTTAATGACATTGTCGATGTTATGG
CTGTAACTATTACTGTCATTATTATTAGGGTTATTCAGAG
CAACGTTCTTGTTTTGTAAATTTGTCGGAATTGGAAAAAA
TTGAAGAGGTTTCTGAGTTGCCGAATAATTATTATTGAAA
GAGTTTTCATGAATGGATTTTTTGTTGTTGAATAATAGTA
GATTGATTGCTGTTGTTACTAATATTATTTATTAAATTGT
GTCTTGTGTCATTGTTGAAATTCATCGTGGTGTGGTTATC
ATTATTGTTCATTATATTCATTGATGAATTTACTTGGAAC
TGTTGAGGAGTTTGGAAAACAAGGTTTTGTAAAGGACTTG
GATTCGGCTGGTTGATCGATGCATTTTTCTTGCCTTTCTT
ATTCGCAGCTGTAGTTGTAGCCGATGTTGATGAACTACTG
TTCTTTTTCTTGGTGTTTTATTGTAGCTCGATGGAGAAGT
TATCTTCGTTCCCGGCGAAGTCTTCCTCAATATACTATTT
TGCTTCTCTTTGGTGGAGGGTTATTTGGATCGAATTGAAA
AGTTAAGATGGAGTTGACCACAGGGTCAATTATTTCGTAC
TTATTGACTAAAACTTCGCTGAATCCAGTGGGATCCAAGT
ACCTTGAAACCTACCATACCCACCTTGAACTTTTTCATGT
TGCATATCATTTGATTCCTTTTCCAGTATTTTAGTTCTTT
TCGTCTTCGAAAATTGAGCTATTTTGAAAACCTGGGTAAT
ATTAATCCAATCATCTTTAGTTCTTCTCATCACTATTTTA
GTTTCAAACCCACGTATATAGCATTCGTATACATCGGTTT
CTGAATACGTAGCTATTTCAATCACTGGATGGTTTGAATG
AGGCGCCAAAAGAACTGATTTTGATATTGGCGTGATGTTC
TGGTGATTGGTATTATCTTTTGGTTTGATATCAAAACATC
AAATGGCATGATTTCTCGAATAAATCAACCTTTTAGAACT
ACGCAAGAGGGACAGAAGGAAATGAGAAAGAAAGAAGAGT
TAATTTTCGGCAAAGAGCAATTATTGTTGACAATATATCA
AATAACGTGAAATAATGTACCTTTTTTCAAAGGGTAAGTG
GAGGAAGAATCGTTTGAAAAAGCGACGACCAATGCTAGAT
GTGATTCTGCTGTAACAACAATTAATAGTAAAAATAACAC
AATACACTAAAGAGTTTCTTTTTTTATTATCTCGAAAAAA
AAAGCTTCCAGTTGAATTTAGCAGCAAATATTAGTCAATT
AGTTGATATGCTAAACCAATGCTAAAGGATGGCAATAACT
ATAATATCTTTTGTGCGTTTTTCACGTTGACGTGCTTCTT
AGTCCTTGTTCCTCTTTTTTTTGTTAGGTTAACCATTTAT
TTCCTAAACGGGAAATAAGCAGGCGGGGAGCTGAATATAA
TTAACTTTCGCGTCATGGTTAGTGACGCGTCACTTCAAAC
GCGGGTAACAAAATCAAGTTGTTTTTAGCCGCCGAAGGTA
ATTGTATCCATAATGAAGGCTAGATTAAACCAATAATTTG
TAGTGACAAAATTTATAGTCAGTAGCAGGTTCTCTTTAAA
TTGAGAGATTTCGACAGCCTTTTACTAGATGTCTAGTTTA
GTAAAACTAATTTTCGTATGCTGCTAAACGACCTAAGATC
CGCAGTCACCTATCGTTTAAAGTACGCAGTCACAATGCGG
TTGAAATGTAATGTACTTATATTACCTCCTTCTTAAGTAA
CATTTCATTTTTTCCGCCACCGTACACAGAGTAATTGCTT
CGTTCGTTATCTACTTGTACTGAAGTCCCTCTAAACCTAC
TGCCTTTTATTTTTAGGCTCTAAAATAACCATGGACAACG
TGAATTGGGTAGCATCTTTTTTAATAGATAGTTTATTATG
TATAACAATAATTTAAAGATATTCATAGTGATAAGTAATT
TTAAATGAGTTTAAAGTACTACTTTTCCTTTACCGCCAGT
TTCCTGTACTATGAAAAAGGCAAATTCCGCATTGTAGCCG
CCCACACGCATTTTGATCATCAATTACGAAATTTGCCGCA
CACGTGTCACGTGATAAGCACTCTTACTATCATGTTTTAC
GGAGTAGCAATGATGTTCAATTATTGCAGCTTTCTTTCGT
GAAATCGTAGTATCATAGACCTTCCTAATGATGGAAGCGG
TAAAGAAGGAAATCGTAAAAGTAAATTAACGAAGTAGTAT
TAGTAAAACAGAGTTGAAAAACTGATAAATCTTCAACTCG
AACTGAAAAGAAACACAATAGAATATTTTTTCTCAATGCT
ACCTTTATATCTTTTAACAAATGCGAAGGGACAACAAATG
CAAATAGAATTGAAAAACGGTGAAATTATACAAGGGATAT
TGACCAACGTAGATAACTGGATGAACCTTACTTTATCTAA
TGTAACCGAATATAGTGAAGAAAGCGCAATTAATTCAGAA
GACAATGCTGAGAGCAGTAAAGCCGTAAAATTGAACGAAA
TTTATATTAGAGGGACTTTTATCAAGTTTATCAAATTGCA
AGATAATATAATTGACAAGGTCAAGCAGCAAATTAACTCC
AACAATAACTCTAATAGTAACGGCCCTGGGCATAAAAGAT
ACTACAACAATAGGGATTCAAACAACAATAGAGGTAACTA
CAACAGAAGAAATAATAATAACGGCAACAGCAACCGCCGT
CCATACTCTCAAAACCGTCAATACAACAACAGCAACAGCA
GTAACATTAACAACAGTATCAACAGTATCAATAGCAACAA
CCAAAATATGAACAATGGTTTAGGTGGGTCCGTCCAACAT
CATTTTAACAGCTCTTCTCCACAAAAGGTCGAATTTTAAA
CAAATTTTGTATTATAATAATTATGTACATATATAAATAT
ATTGGTACATATGTACTGTGTGTGTATGTGAATGTTGATT
ACCGTTTTCTTTAAAAAAAGCTTTTTCTTCTTTTTATTAC
CGAGCTTTCCTTTAGTTTACAGGTTGACTTTCTGGTGGTA
TATTTTATTTATAAACCATGAAGCCGTTAAGTAACTTAAT
GCGCCAAGCCCTAAACTGCACATTACGTTGAAGATTAAAC
TATAACAAATGGAAATTAAGATAGATGAAAACCCATGGAT
GTTTAGCACTGCGAAAATGTAATATAGCGAATACAATTCC
ATATATACACCACCGCTAAATCCCATTTCAAAGCACTTCC
ATCTCCAATTGTTGCGAACCACCTTATCTTCGAAGCAAAA
TCTCATTAATAAATAACTTCCAATAATTGATATCTCCATA
GTTAACACGCATAATAGTATGATACTCAAAAAGGAATCCG
TAAAAATAATAAAATGTAGTTTTCTCCAACCAGAGAGATT
TGTAAACGTATTGCATTTCCACGTAAATTACTAACAAGGG
GAAAATACCACATAAATAAATGCCGCAGTAAACCAACGGG
TTGAACTTGGCTCGTGATTTAGGTACAAATAATCCATTGC
CATCGCTATTGCTTTCATCTTTAGTAATTCCACTCAACCA
ATATTGAGGCAAAGGTATATTATTAGCTACAATACCACCA
AACAAGCTGAGTGGTATACAGACGATGAAATAAATGCTCA
TGAAAAACACAATAGTCTTGAATGGTAATGCACTTGTAGA
ATCATGTGCCCAAACAATACTATTTAATAAAAATGTGCTC
ACCATTACAATGCCAGGTAAGCTGGACCCACAAAGTATCG
TAAAAATGGGACTAAACTTCTTGTAGTCTTTGAGGTATCT
GTTATCGTCAAGGTAATTGGCCTTGGTTCTTTTCGTTTTC
GTTACCATACTGAGTCTTGTCCCTACGAATGATGCCATGA
ATGCTCCAAGTACGAAAAATAAAATGGCCATAGTTAGCAC
ACTGTTTCTTACATTATGCAATTTGTTCATTGAACATGAT
ATCGTTAAGGATCCAATTATGGTAAATAAAATTGCACCCC
AAATGAGACCAGAAGGATTAAAACTTTTAAACCAAATAAA
TTTGGTCTACCATTTTGTATCCAGTCTTTCGCCACCGTGT
AAACGGAGTATTTACCATACTTGTCATCGTCCAGGTCATC
CTCTGTTTCAATTCCTTCTATATTTATCATGTATTTGGGG
GACTTTGAATTACTTTTATCCGTGTACATGACTCGTACGT
AAATAATAAGCGTGATAAATGAGATGGACAATACAATTCC
CACTGAATTGGCTAAGCTCATCCAATGAAACTGAATGCTC
TGTTCGTCAGATAACTCACCTGCGTTCAAGAAATAATCCC
ATCTATGATTCCAGTCTACTTCAAATTCTTCCCTCCAATA
TACGGAGTAAGTAAATGGCAAATATGTCAACTCATTTTCA
TCCTCAGGAATGACTATTTCGTATTGTTCGTAGTTCTTCG
ATGCCCCAGGACAATGATAATCTGACACAGATCTTGGATA
TACTTCAAAGCCGACTATGGTATTTTTATCATTATCACTG
GCATGAAAACGTATTACCAGCATTACGTGATTATGCAGAT
AGGTTTTATCTGTATCAGGATCTATGAAACCTAAAGGAAA
CCCAGATGCATAATATTTTTTATGATCAGTGGTGGAAATA
AAGGTAGTGGCAGCCGGCAATTCATCATCAATTAGCCATT
GTACGACGTATCCCTCCCTGACTAACTTGTCTAAGGTCTG
CATGCCCTCTTTGGTAGTTTTCCGGGCACACAACGTTTCA
CATGGATTGTCTTCGCCAAATTTGAGTTTATAGTCGCTTT
CCCATTTCCTATCCCCTCTTATTATTTCGTTTAGAGATAA
ATGAAGCGGTTTTTTATGCATAGTAGGAGGACAAGTGAAG
GGCAAGTCATAATATGCGTATGGCAATTGCGTTAAGTCAG
ATTCTACCTTATTCACAATCAATTCCAAGGGATCACCCTT
TCTATAGAAATTGGGTGTTATCCACCCGTCATAAAGATTC
TTTTGGCTGGAGGAGATGACTGGTTCCTGCCCATGCCCTC
GCGTTCGTGATGAGTAGAACTGGTTTCTGAGGATGAGCAT
CACGACTACTATCGCCATGAGTGTTATGACCGACCTCTTT
GGTCTTACTCTCATTTTTTCTCGTTTCGGTTCACGTCTTT
ATATTAGTGCTTCAGTACCTGATGCAAGAAATTCAAACGG
AGAGGAAGCAGTCTAGTGAAGAAAAAGCGTAGATATACTA
CTATGCAATTTTGAAAAATAATACGTTGCTTTGTTCATCG
AAGCAAACGAACGAGGTGCTTTGGAATGTAGATCTTAGAG
TGGAAAAAAGTAAAACAAAAAAAAAAAAATTGAAATATAT
TTTCCATTTTCGCGAATGCGATTTCGACAAATTAGAGACC
TCTTAGAAGGGTCCTAAAATTTTAATAGCCTTGAAACAGA
AGTCACTAAACAGATTAACGGCATCTTTTGTTTAGCTTTC
TTGTAAATTATATATGGTTACAAACCCCAATCCCTAACCT
CACGCAAGTAAAACTATATAGAATAACATTTAAAGGATCA
TCGGCATCCTTTCATTTTCAAATAACTCCATTCTTTTTGC
CCATGAGAACAATAGCTTAATGAGTTTATGCATCAAATTT
GAGGCGCATCTTTTCAATAGCTTTAAAATTATATTTTGTC
GGTTTTATGTTTTGAATTATCCCCGAAGTAATCCTCTTCC
GTTGAGAATTTACCCTTTTTCTCTGTTCCACGCATACTAC
TATTGCGAGCCACTCCAGGCGATAACAATCCGGAAGCTAG
TAAGAACGGACTGGAAAATCCATTTGAGCCAATGGTTGTA
TTGTTAGCAGAGGACAAATTCGGAGTAGATATAGTATTAT
CCTCGTCGGAAGTTCGTTGGGTTGACGCTGATATTGTGCG
ATCAGCTTGCCCTTGATTATTGTCATGTTGCTGCTGTTGA
AGCTGCTGTTGATCCCATAAAACTGGTCCTCATCTTCCTC
GTTCTCTAGCATTTGCTGTTCCCTTAGCTTGGTCTCTTCT
CTCGCTTCTGCTAACATCTCTTGCGCTTTGCTCAAGGAAA
CCGTAGGTGTTGTATAGGAACTGATAATTGGCACTGATGT
GTCGATATCAATGGTGGTTTTAATTAGTGCAGCCATCCAA
CCTCTCATCTCTTCTTTATTATCTACTGCAAAATAGTGCG
TGCGAGGTTGTGTAAATGTCAAACCTTTCTTTGATCCTGG
TTGCGGAGGTAATAGTTTGAAACAATACCGTCCTTTACCT
GTACTGGCTGCATATAATGAAACTAGTTTATCATCTTCCT
TAGCAGGCACAACGCGATGAGCAGTAATGTCGATAAGACC
TCTTTCTCTCGTGTCCGTAGTGGAGCTGAAGTATGACAAT
CTAGTACCATGCAATGTGAAAAATCTCGTCTTCCAAGTAC
TCATGGCACCGCTGCCTTTCTTGCTCATCCAACCAGAAAA
GTCAGCATCCTTCATTGCCTCTTTAACACTAATACTCCTT
AAACCTTCTATAAATGCAGAAGTTTGCTTTTTCTTGGCTA
CAGGTCTAGCGGTCATTTGACGCAAGCTTTTGCCCTTGAG
CGTTTCACCTTTAATAGCCTCACTCGCAGACCTCTTATTT
TTATCATCTTTCACAGTTTCGGTAAAGATTTCAGCTTCCT
TTGCGCTAACTGATCTTCTTTTAGATCTACTCTTTTGGAA
GACTTTTTATCAACTATCGGTGAGCTGTTTTTTCTGACGG
CATTGAGGTTATGGGATTCTCTTCAGGACTTGAAGAGCGA
GCAGCATTATCAGTAAATTGTTGCCTAAAGGGACTTAGCA
TGAAGGAACTTTTTTTGAATGAACTAGTTCGCGATGCACT
GCTGCTTCTCTTTAAAGACGAGTTCCTCCTGGAATCGCTT
TTTGATTTAGAAGATAATGAAGACGAGTGTCTCGTTGGTT
TTTTCTTCCCCTCCTTCTCATGTGCCAATTTGTCATTACT
TATGGATGCAATGGTAGATCCATCAGCGTATATACTGGAC
GTGGGTCTTTCGAATGTGTTCATTGTTTCTTGAAACTGCT
CTTCCTCATGGCTGGAACAAGAGGATTTTCTATCCGAAGA
AGATTCAGGAGCGTATCCATAATAAGGGACAGAATTCCTC
TTCGAAGACGATGTTAGCTTGCCTTCACTATCTTCATTTC
TAACAGAATTACGGGTGGGGGATGGAATAGGTGACAACGC
CTTCCCACCGCCTTGGTTGTTCTTTGGGAGTGCGGAACGG
GAATTGAAATTAGAATCTGATGAAGAATATTGATCGATAT
AAGAAGTTCTTTTAGGCCCTGAGAAAGATAAAGTAGGTGA
TTGCCATGAATAAAGTTGAGCAGGAGAAGGTGACGTCCTT
GTGTTATTCAATAGGGGCGATTTTGGAGGTTGTGCTGGAC
TAGGGTAAGATGGGGGTTTGGGGGCTCTCCTCGGAGAAAC
AAACAAATTTTCATTACCTGCCATTTCCTCTACCACCTGA
GGAATTTGAACATCTGGAGCTATATTAGCATTAGCCTCTT
GTGAATCAAAAACTAAAGATTTAGGCCGGTGCTTGGAAGC
TGAGGAGTTCCTAGTATTTCTGGGAGTGGGGATAAAATTC
TGTTGTGACGGAAGGTCCTCTAACGACTGTGAAGTCTTTC
TAACATGGCCTCTGTAGGAAGCTCTCTGGTCAACGTTTGC
GGGAGGCATCAATTGGTTATAAATGTTAGCGTTATTGGTC
TTACTAGCTCTATTCAGGGAGCGGCCATTAGTTCTAATAG
CCTCTTTGATTTTTTCTATTTCTTTGAAAATCTCAAATCT
TGTCCCAAAAGAATTTATGTCCAACTCTTTTAAATGAACA
AGCTCTAATTCTAACAAAATTTTACCCGATATTTTGTGCT
TCTGGAATCTAGAGGCAGATTGGACATCGTATCCTTCCAT
AATAAAATAAGCTGTTATTTCTTCGGGTGACCAAAACTCT
GCTTCTACAGGGTTCAATTTAGTAGTATCAATTCCATTAA
TTAAAGTAGCTTGATTTTCCAAATCTCCGTTCAGGAACCC
AGTAGAACTACTCGTTGTTGGCTTACTGTTAGATTCGACT
ACATCCAGTCCATCAGTGGCTGATAGAATTGTTTCATGCG
TAATGCTATGTTCCTCGTCTCTGCCCGAATTGATGAAACG
ATCTGGTGGACCTATAGAGTCGTCTTTAAACTCCAGTAGT
GCATTGTCTATGTCACTCATTGTATTCTTTAAAGACAAGT
TTCTTTCGATCTTTCCATTGGCAGTTCTCGAAATAGAGGC
GGCGGTTTCAATTGGTTGCGGGGTTGGCAGTTCACTGTTT
GAATCGTTTTCACTGATAAAAGTGCTGGAAAGAAGAGGAT
CTTCATTGGTTAATGGACTATATATCCTTTTGGTAGACTT
GGCTCTCATCAATGTCGGAGCCTTCTCCACTGTTATCTTT
TGAGTAAAGACCACCGGATATAAACCTTCCTCATTGGTTC
TCAGATTTCGACCAAAATACCAGCCATCCTTGTATTCTTC
GTCATCAGTTATTACTTTGATCTTGTCACCGGGCTTCATA
TCTAGTTCATCTTCCATTCGCTTAAAATACTCATTAATGG
CAATATACATTGGGAAATTGCCACCGTCACGCCCGGTTGC
ACTTCCTTTGCTGTCAAAATCCGGTGACAAAGTGTCCGAT
ACGTCTTTATCTCTGCTGACAGTTGTGTTGAGCTGCGAGA
GTGTGGGTACTTCCCTGTCATTACTCATCTTTATATGTTC
AAATTTTTGCGGAGAAGTTGGTATGATTCAATAAATATGT
GGCTAAAAATGAAAAGTTAAAACTGAAAAAGCAGTTACAG
TCTTTTTGACCACTCTAAAAAAAAAGTGTAAGCAGAAGGG
AATTACGCAAATAGTGTTAAAAGCAACTTTAATATCTGTT
GTCTTTAAAAACTGCTAAGTTTTATCGTGGGGCTAACTAT
CGCTTAAAAGGAAAGAGTAAATATGGCTAGTCTAACACTA
AATATTAAAACCAGCTTTTTCAACGCTTCTAAATAGGGAG
ACCTTACTTTCTTGACGAATTTGTCCTCATCAATCTGAGC
ATTTTGAATAGCGGCTGTGATAAGTTTTGTTTTTTTTTAA
AAAAAAAAAAGAAGGTCTCCTTCTTCGTTCATACCGCATC
GATCTAGAACGATGGGAAAAAAGGCACCACGTGACTAGAG
AATCACCTTTTAGCGAAATATTTGTTTACTACCCTATGCA
TCTTGCGATGAGAAGCTACATGGAAAAGGGACCTATAATT
TAGTTATCTTACAAAGTTTATTTATGGAATTGTTTCTCCT
GTGTTTAAAAATATAGGGATGAAAACTCATCGGCTATACT
GTCATAGACCCGTGTGGAGGAGGCAGCGCAACCAAGTACA
GCAGACTGGTCACAACTAAACCGAGCTAGTGGACTTGGAA
AGAGGGTAGCTTGCTGACATGCACACCTCTCCCCGGGTTT
TGGATGGACACCATGTTTTATGCCGTGGAGCGGGCACCTG
GTACCTCTCAAATCTCTGATTCCTGCAAAATTTCCGAAAC
GTAGAGTCACGGGTCCTGACAAGCAACCATGCTCCAGAGT
GATTGGTTTCCTTGATTTTTTTTGCTTTTTCAAAAATTTC
TTAACGTGGGTTTTCTTCTTCCTACTTGGACTCATCCCCT
GAAGGTAATTCTGCTGCTTATTTGGGTCACACGCGCCCTG
TAGCAACAATTCAATCATCCTGTCATTAAGTATATCTTGA
ATATCATTACATCTTCTTTTCAATAATATTTCTGCTGTAA
ATGATGACTTTACATTTTGTGAACAGTTATTGGTATACAG
AGGATAAATCCAATGTAAATTGGAGGAAGAGTACGATTGC
CATATATTAGAAACAGCCATATACAAGTTTGAACAAAATA
CAACTCAAAGTAAAATGGTAGCTGCACGACAAAAAGTAAT
TCCTTGAATTTTATTTATGTTGTACCTGGTAACCTTAATT
TTTTTTTTTCTTTTCTTTGTAATACCTTAGCTCTGGTTAT
ATGCTTGGTCCCCTTAATTGTTTATGTACCCACTACACAT
TAATATTGAGGGAGGATTAAATACATACTCTGCCTTGATT
AGTGCCTCTTTTTCTTTTGTCCTTTTTCCTTCATTTATAG
CCATTTTTGTGTAGATGGTCCAAATTCCTCGGAGTGCTTT
TGTTTAATCAGAAAAAGTATCAATGAGCAGGAAGCAAAAA
AAAAAAAGGTAAAAATTTACGATTGTGCTGGGGTTAAAGA
ACTCTCATCTCCTGATGAAAACCCGGCTACTCCATAGAAT
CTTCTTTTGAGTATGCCTGTAAAACGTACTTTAATAAAGA
GAACACTCGGTTATTGACAGCTAGCTTTTTACCTTCTTCT
TGACTTGCTTTTTCCTTAGAATAATTAACCTCACATCCTT
TAAGTACACTTTACTTCTACAAAGAGCGCAATGGCCGAAC
TGTCTACATGTTCTTGAGCTATTAACCATTTGAAATAAGC
ATGGACAACAAAAGACGTGCCCACATAACGTCATGAGGGC
TGTCTCTGGAGGTTCAAAACAAATCGGGCAGCGATAGTCC
TTGGCTGCACCATACTCTTTGGGTGCTTCTTTGGTTTCCT
CCTGAAAGTCGTCATCTGATATTTGCAACACTTGTTGCTC
TTCAGCGTCTAAGTCTATGGCATCTGCAGTTAAATCAACA
GTTTGTTCCTTACTATTTGTTCCAGGTTTCGTTGTCGGCG
GTGCTGCGTCAAGCATCGGGGAAGCACTCGGAGTGTTTGC
TGTTTGTGAAAGAACGTCCATTGTGTGCAATTCTTCAACA
TTATTCGTTAATGTGATATTGTTACCAGAACTTGCTTCTG
GCTCTTCGGTATGCATTGTTTCCCTGTCATGATTCCCAGA
ATCGTTGTTACTGGTGTTATGGTCGCTACCTGGATCTTCT
TCAAGTGCTCTAAAGAGAGATAAATCATCATCACCATCTT
CCTCAGAAGTATTCTCAAGAGCTCGCTCTCCAATGATTTC
GACTACGGCCTCTGGGCTGTCATGGCGGTTATCTGTGACG
ATATTTTGTGTTCTCGATACTTCATTTTCTTCCTCCTCAT
CGTTCTGCCTGACCGACTCTAGTCTTACCCTTTTGATTCG
TAGATTTTCACCTTCTGGATTTTGGTTATCAGGTCTTCTT
GCCATACAAGGTGTAATTAATTTACTCGTTTGTTACTTGG
CCGCCCCTTTATATTGACTCAGTAGGGGAAAAAGTACTGT
TGATCGAAGAAAGAAAGTTGTTCCTACTAATCTTCCGCAT
GCTCTAATATCTGACATATTATCCCTTCTCTTCTGTAATT
TCCTAAAATACAAATAGATGTAGAAAACAGTTCTTTCTTT
CCCTGTTGTATACATCCGTACACTTTTGTGAACCCAAACA
TTTTTGTTTAATTTGAAAGATTTTTTCTATTAGGAGCCGT
CTCCTTCAATTCTCGGCAAAGCGAGGGTTCCTCTCATGCT
TACTGTTCTCTTCCCCACCGGCAGCTGCTGGGAACCCTCC
AACATGCTGTGCACGGGGAGGGACAGTAGCTAACTACCTT
TCACTTGGGCGGGAAACTGAAACTAATACGGTGCTGTCCC
GGCTTGCGCCTCTGAGACTTACTGGAAGGAAGCCCACGGT
TTCTTTTCAGTTGGATGGAGAGTTATAATCAAGAAGTATA
TAGATTTTGAATATTGATTAAGCGAGTAATATTGCTATTT
CGAAATAATCGAGAAATCACGATAATAATACAGCAAAAAT
GTCAGGTAACGGTGCTCAAGGTACAAAATTCAGAATTTCT
GTATGTTAAAACCGAAACAAGTGGAAATACCCATTTAAAT
CACACAAGATGTCGTCAATCAACAAATAAAAAAGTATATT
CCCGAGACTGAATGTTACAATTGAGACAAGCAATGTTCAA
GAAATGTGGGAGTCTATCAATGAATATAGTGGATAGCCAA
AATGGAAGATGCCAAATTTATCCTTAATGGCTTCTCCATG
CCTACATCCAGATAGCGAAATCTACTTCTGGGCCTTAAAG
CGTTAAATGGATGCCTTTCCAACTGATTACTGAGAAGGTT
ACTTTTGTTAAGACTATTGGAAGTTCTATGCGGAATATAC
AAACTCCAAAAATGTCCAATTGTTGTAAGATCATTTATGT
CCAAGAAATATATTTGTGTTGATGGTTCCATTCTTGCCAA
GATAGGATTGATTTACTAACAGATTAATTGTGTGCTCATT
TTTATGTGTCACTTACATTTTTTTTTAAATAGTTAGGTTT
ACCAGTTGGTGCTATCATGAACTGTGCTGACAACAGTGGT
GCCAGAAACTTGTACATCATTGCCGTCAAAGGTTCTGGTT
CTAGATTGAACAGATTACCAGCCGCCTCTTTAGGTGACAT
GGTTATGGCCACTGTTAAAAAGGGTAAGCCAGAATTGAGA
AAGAAGGTTATGCCAGCTATTGTTGTCCGTCAAGCTAAGT
CTTGGAGAAGAAGAGACGGTGTCTTTTGTACTTCGAGGAC
AATGCTGGTGTCATCGCTAATCCTAAGGGTGAAATGAAGG
GTTCTGCCATTACTGGTCCAGTCGGTAAGGAATGTGCCGA
CTTATGGCCAAGAGTTGCTTCCAACTCTGGTGTTGTTGTT
TAAATAAAATTTCCAAGAAAAATTCTTTTAAATCATTATG
TAACCTTTTAAAATATTAATATAAACAATCCAAGTCAAGT
CAATGACATGAGAGTGCATATATACATTGTTGGAGAATAT
TTCAGTGAAGCGGTTGCCTTTTTCTTTGTGAACATCCTAG
AGTAAACATAATACATAAGAATGATTTTTCCTACAATTAC
AGAACTATATTCTTCAAAACATTACTGTAGAGGGTCATAA
AGATAGGTTTCTTTATTTTTTCCTTTGACTCGAGAATCCA
TGCTATAAGATTGTTAATCATTAACGATGCATTTCTTCTG
GACCATCGATTAGTTGAACATAATTGCTTGGAATAATACC
TGTTTCACCGTTTGCCCTTCTTGCCTTCCACCATCTGCCT
TCAATGTCAGAGACTTGTAGGATTTCATTTTGTTCAAATG
AGATTTCGTAAGCATCATCGTCATCAGCGTCGTATGGGTA
CAGTGCTTTTGCCTTGTAAATGAAATTATCATCACCGATA
TCGCTATACAGACCCAAAGTGTCTCCCATCGTAGTTTCCG
TATTGCCATTTGAAAAATCAGTATCGAACGTATTACCTAT
ATTAGTATTGGTTTGATTATTGCTATTATCATTGGTTTCC
TTCGCGTTGCTTGCGCTATTGATACGTTGTTGTAGAGTGT
TCAAGTGAAGATTAACGGCTTCTGAAGTATTTGGCTGAGT
ATTCTCAAAACCAGCCAATGCCGTAGAAGATACATAATTT
GTGTGAGAAGGTTGCTGCTGTGGATATCCATCAAACTGTG
TCGCGTAGCCTGAGTCTCGTATAGCATCATTATAGACATT
ATTTTGGTAAGGCGTTGTGTTCCTATTGCCTCTTCGACGA
GCTCTATGAAGAGAATTCTCTAATGGCGAAGGCCTGATAC
CCTTAATGGAAAACGAATCAATCCATCTATTGGTTGGGGA
AGCATTATCACCGCCGTAGTACAGAATCCAGATTAAATTT
ATGATGGAAAGTAAGATGACACCTGCTGAAGCAGCAGCTT
TCTTGGGACCATCCGCATACACTAAATTCGTTGCACTGTT
TGTATTATACACAAATGCCACTGCAATAGATGTGGTGATG
AAGATTCTGTAATGATCGACTAAATCAAAACAATAGAACA
GCATTAAAGAACAAATAATTAGAAATTGGTATACTATACC
CCACCAAGTAAAACGTGGGAAGGATTCATTGGTGGATGCA
GATGAGATGGAGCCCCCGATGGCGATGACCCACGATACAA
TTGCCAAAGAAATTGATGATATAGCGAAAGGATCGGCATA
AAATTTTTTCATTTTAAAAGAATGGTCGGTAGCCATACGT
GAAGGTTTACGAGGAGTTGGTCTTATCTTTGATGATATTG
ACATATTTTGAAAACGTGATTTTTGGTGTTTCTGAAAAGA
TGGCGTTGATCTATAATGTCCAATGTTGTTTTCAAATTAT
TGGGTTGGCTACTGTTAATAACACGCCCTTTCTTTTAGCG
ATTCTGTTGAGCAAAGAAAGCTGATATGATAGACAATGAT
ACCTCACTGAAAACGAGGCTCAATGACTTTATTCGTGTTC
CTGTGTTCTTTGCATATTTCAGCAATCGCTGAAATTTTTA
TAATACGTATGAAGCAAAAGCCCGACTCCGAAAGCTGTTG
TGTGTAAATAGATTGAACGCGTTGGGAATGTAAAACGCGA
TTAAGAATTTCTGATTTAACGCAGGTGCTAGGTTATTAAT
AGTTTCTTACGCGGATATGTAGGTTCAAGGGTCTATGTAC
GTATGGAGGAATAGCAAAAAGAATGAGTATACTCTTGCTT
ATTTAGTTTAGCTTCAAAGCTGCGGTCAGGCAGGTGATCA
TGATTATTAGCCCCCAGATAAACAAGAGAAGACCTGTGTA
TTTGAAAATCTTTGTCGTCAATGGCACGGCTGTCTTGTGC
TCAGTTCCTATAAGCTTGTAGCCAAAGAGCCCGGGCAGAA
TGAAAGAAATAGAAGTGGAGCCTGTGGCCCCAACAATGGC
CAGTACACGGGCCAAGGAGGAAACCGAAATGGCGACAAGA
TATGATGCAACTAAAATGCTGCACGTTATAACAATAAAGC
TCTTGCCTCTCAATGGAGTCTCCTTAGGCTGATAAATAGA
TTCTTCTTCAATTACCTCATTGAGGTCAAGGCTACTGTCG
CGAATCAACGGAGAACTTTCGGTAGCAACAGTGGGTTCAT
CCGCCGATGTAGCACTTATACTTACATTTTCCTCGGCGAA
GTGTTGCAAAATCTGATGGATTGAAGCTCTTGCAGGATGA
CACTGTAGTGGGAACGCCAGCATCACCAACAACACAATCG
CTATTCTGCCGATGGTGCTCGAGACCGCTTGCGGGTACAG
CATGATAATGTTTCCAATGATGTTGTCGCCGAATGTCAGG
TATCCAGCACAGCCGATCGCAATATATAAGATGAGAGCCA
AAGATATTGCTATCAGTGGAATCTTCATCACATGCTCGAA
CCGGCTTGACCTCTGCTCATTGATTATTGAAAACATATTG
TGGTGACATGTGTAGGCAAAGACAAAAATTGGAAGAGTGT
TTAGCACGTTCAAATCATGCGATTGTGGTGGCAGGAGGTA
GGAGATCCGGCCTTTCAAGCGAAGAATCTCATCTGATGGT
GCTACATAGTGCAACAACACCAAAACACACAAGTACGCTA
CAGAAGAGATGGCCACCATGGAAGCGTACCTCAACGAATT
CAACTTCTTCAGAAAAGACAGCGGGGCCACGAAAAAAAGC
ATGATCAGTGAAATTTGCACGTTCCTGTTCAACAGCCAAG
CATTTCTGGTCCACACAGACATTATTTGGGGCATCAGATC
CCCAACTACAATCATATAAGAGACGCCCACACCAAAACAC
TTGATAGCGATCGCTAGGTCAAACACAATACCTAGATTTG
GGTTAATCAACCGCGTCAGAGCACTGAACGAGGCCCTCCC
CTGTGGTACGTATTTAGCTACACGAGCTTGTATGAACAAG
CTTTGCATAGCGCACGCCCCACACAGCACTATCATTATCA
CTCCAGGAATTAATCCAAACGGCTTGAATGCGTACGGCAT
GGCCAGGATACCAGCACCGCACGCCGTGTGTAAAAGTGTC
AGCACACCTGATCTAATACTAGCTACCATATGATGCACGA
TTCCTTTCTATGGTTATTGAGCTGTGAAACTAACCCGTCG
TTCGACCATTGTTGTTCTATATACTTCTAGTTGCTGTATA
GATAAGCTCTCCGATCCCCTAAACGTGCGTGGTGATCTTA
CTCTTTCGCCCTCGCTTTTTTTTTTTTCGCTTGTTGTTTT
CGCAAGGTGAATAGAATGGTTTTAGTAGCAAAGTGCATTG
TTTATTGTGTGGTGTGGTTTGACGCACATTCTGTGTTAAT
AGTGTAGCAGAAGGGTATTCTACAATCTCCGCGAACCTAA
GTATGTCTGCTGTTGAAATTTCCCCTGACGTGTTGGTGTA
TAAGTCTCCATTAACGGAGCAATCGACAGAATACGCTAGT
ATTTCCAACAATTCAGACCAAACCATTGCATTTAAGGTCA
AGACCACAGCCCCAAAGTTTTACTGCGTGAGACCAAACGC
CGCAGTTGTTGCTCCAGGTGAAACAATCCAGGTTCAAGTT
ATCTTCCTGGGTTTGACTGAAGAGCCTGCCGCAGACTTTA
AGTGCCGTGACAAGTTCCTGGTTATCACGTTGCCTTCTCC
TTACGACCTCAATGGCAAGGCTGTTGCAGATGTTTGGTCC
GACTTGGAGGCTGAGTTCAAGCAACAGGCTATCTCTAAAA
AGATAAAAGTCAAATATTTGATAAGTCCAGATGTACACCC
AGCACAGAACCAAAATATACAGGAAAACAAGGAAACTGTT
GAACCAGTAGTCCAAGACAGTGAGCCAAAGGAAGTGCCTG
CTGTGGTAAACGAAAAGGAGGTCCCTGCTGAACCGGAAAC
TCAACCTCCCGTCCAAGTAAAGAAAGAAGAGGTCCCACCT
GTCGTTCAGAAAACCGTTCCTCATGAAAATGAGAAGCAAA
CGTCCAACAGCACTCCGGCTCCCACAGAACCAGATAAAGG
AAGCCGCAACCGTACCTGCAGAAAATGAATCATCCAGCAT
GGGTATATTCATATTGGTTGCACTCCTTATCTTGGTTTTA
GGATGGTTCTACAGATAATAGGGAGATTGAGGATATAGCT
GTATTCTAAATATATATTTATATATGTGTGTGTTTTGCCC
TTTCCTTCCTTTCAGTCTTTATTTTACTTTGTTTTTCTAC
AATCTTTTTTATTGTTTCCTTCTGTAGCCTTTACAATACT
AGAACAAGGAACTAAAAGATCATACTTTCCTAACTTTTTT
ATATGTTTTATTTTTTAAATAGGAGAATAATCGATAACTA
TACCACTGTTGTAACATATTACTTGTTTAATTTATTCATG
TTCGGTTTCCTAGTGTAGTAGGCGCTATCTTGGGCAAATA
ACTATCCGTTATTAACCATAACAATGCGGGGTCTACTAAA
TGAGGGGAGGGTCTTGGATGCACATTAACGAAGATCTTGC
GAGGGGTCGCGCCTAAAAGGTCCATAAATAAATGAATACA
TAAACAGCCACCTACTTTCAGTTTGTTTTTGCTAGGTCTC
ATAGTGAACGAGGGACTCACATATTGACAATATAGTAACA
TGGGCTTATCGCGCTGGCACGACAAGAATTCAAGGCCAGC
AGAGGAAAAGAGCGAAGAAATGCAACAGGATGCGCACTAC
TACGCCCTTGCGGCAAGTGATAGTTTAAATGCAAGTGTTT
CTAACGAATATGGTAATCAAGTAATGAACTCGTTTTGGAA
AGTGGGTATAGACTCTCCCTATGTGGACGATGAAGCAATT
AGAAACAGAGATGTCGAAAATAACTTACCTTCTTTAAAGC
AAAGTGTTTATAATGCTAATGAACCAAATGCTACCTCGTC
TGCATTTTCAACCGCTTCATACGCACATGAAACTTTCGAT
TTTAGAAACCTTAAACTAAGATAAGGGGGGATGAAGAATA
AGAATAAACGCACGTACAATGCATATACAACCGTTTCTAT
GTACCATAAATATAATTATCATATAATGAAAATGAGAATA
AAAACAATGATAACAATGAAAAAAAAAAATTCAATTAAAG
AGAAAATTAAACTTATTTTCTTAAGTAGTCCCTTAAATAA
CTACCGAGTTTTTCAGCACCCTGTTCTACAACGTCTCTCA
ACATCTGCAATTCATCATCTGCGGAGGCATTAAAATCGAT
GAAACCGTTATTAGAATTACGGCCATCAAAATTCCCTGCT
CCACTTCCACTACTATTGATGGGATTACCAAATTCATCCA
CTTCTTTATCTTCTCCAAAGTATGAAGAAGAGGAAATTGA
TGTAGCATTGTCAAATGTTTTCAACTTGTCATGCGCTTCC
CTGTTTGCTGCTTCATCAAATGAGCCACGACCAAATAATT
GATCAGATGATATAGCTTTTTGTGTGCCGTACCTTTCCGC
GATTCTGCCCGTATATCTTGGTCCCTGAGCTATTTTCTGA
GATTCTTTTGTTGCTTTGCCAAATCATTGGCGTCATTCAT
GGTCATACCAAATCCCAATTTGGCAAACTTGGGTGTTAAA
GTATCTTGCTGTTCTTTTCTAGTTGTGTCGAAGCTGTTTG
AAGTGTCATTTAAAAATCATTGAATTCATCAGGCTGGGTA
TTAATATCATCTATACTGTTATTATTGTTGCCTTTACTGT
TATTCATAAATTGGGAATCGTAATCATTTTGTCTAATTTT
GGTGCTAGAAGACGAATTAGTGAACTCGTCCTCCTTTTCT
TGTTGAGCCTCTTTTTAAATTGATCAAACAAGTCTTCTGC
CTGTGATTTGTCGACTTTCTTTGCGGTTAGTCTAGTGGGC
TTTCTTGACGAAGACAAAATTGAATGTTTCTTTTTATCTT
GCGAGTTTAATACCGGTTTCTTTCTGCTAGCCGTTAAGAT
GGAACTTCTCGTTTTAGTGACAGTGGTCTTGGGTGTGCTG
CCTGTGGTGTTGTTTTTGGGGCGAGAGAGCCTGTATTTAC
ATTGAGTTTAGAACTGGAATTGGAGCTTGGTTTTTGCCAA
TTAGAGAAAAAATCGTCAACACTATTTTCTTTGGAAGTCG
ACCTGGAAGCGTCTGAATCGGTGTCCAACGGTGAGTCCGA
AGAATCTTGACCGTTCAAGACTAATTCTGATGGGTATAAC
TCCATATCCTTTTGAACCTTCTTGTCGAGATGTATCTTAT
ATTTCTTAGCAACAGGGCTCGTATATTTTGTTTTCGCGTC
AACATTTGCTGTATTTAGTAGCTGTTTCCCATTGTTCTTT
AAGAAAAAATCACGAGCCTTATGGTTCCCACCCAACTTAA
ACCTTCTTAAATTGTTAATTGTCCATTTATCTAATGTAGA
AGACTTTACAAAGGTGATATGAACACCCATGTTTCTATGC
ACAGCAGAGCATTGAATACACAGCATCACACCAAAAGGTA
CCGAAGTCCAAGTAGGATTCTTGTTACCACAATCAAAACA
AACTCGATTTTCCATGTTGCTACCTAGCTTCTGAAAAACT
TGTTGAGTAGTCTGTTCCGTGGCAAATGTTTCTCCTTCAT
CGTTACTCATTGTCGCTATGTGTATACTAAATTGCTCAAG
AAGACCGGATCAACAAGTACTTAACAAATACCCTTTCTTT
GCTATCGCCTTGATCTCCTTTTATAAAATGCCAGCTAAAT
CGTGTTTACGAAGAATAGTTGTTTTCTTTTTTTTTTTTTT
TTTCGAAACTTTACCGTGTCGTCGAAAATGACCAAACGAT
GTTACTTTTCCTTTTGTGTCATAGATAATACCAATATTGA
AAGTAAAATTTTAAACATTCTATAGGTGAATTGAAAAGGG
CAGCTTAGAGAGTAACAGGGAACAGCATTCGTAACATCTA
GGTACTGGTATTATTTGCTGTTTTTTAAAAAAGAAGGAAA
TCCGTTTTGCAAGAATTGTCTGCTATTTAAGGGTATACGT
GCTACGGTCCACTAATCAAAAGTGGTATCTCATTCTGAAG
AAAAAGTGTAAAAGGACGATAAGGAAAGATGTCCCAACGA
TCTTCACAACACATTGTAGGTATTCATTATGCTGTAGGAC
CTAAGATTGGCGAAGGGTCTTTCGGAGTAATATTTGAGGG
AGAGAACATTCTTCATTCTTGTCAAGCGCAGACCGGTAGC
AAGAGGGACTCTAGTATAATAATGGCGAACGAGCCAGTCG
CAATTAAATTCGAACCGCGACATTCGGACGCACCCCAGTT
GCGTGACGAATTTAGAGCCTATAGGATATTGAATGGCTGC
GTTGGAATTCCCCATGCTTATTATTTTGGTCAAGAAGGTA
TGCACAACATCTTGATTATCGATTTACTAGGGCCATCATT
GGAAGATCTCTTTGAGTGGTGTGGTAGAAAATTTTCAGTG
AAAACAACCTGTATGGTTGCCAAGCAAATGATTGATAGAG
TTAGAGCAATTCATGATCACGACTTAATCTATCGCGATAT
TAAACCCGATAACTTTTTAATTTCTCAATATCAAAGAATT
TCACCTGAAGGAAAAGTCATTAAATCATGTGCCTCCTCTT
CTAATAATGATCCCAATTTAATATACATGGTTGACTTTGG
TATGGCAAAACAATATAGAGATCCAAGAACGAAACAACAT
ATACCATACCGTGAACGAAAATCATTGAGCGGTACCGCCA
GATATATGTCTATTAATACTCATTTTGGAAGAGAACAGTC
ACGTAGGGATGATTTAGAATCGCTAGGTCACGTTTTTTTT
TATTTCTTGAGGGGATCCTTGCCATGGCAAGGTTTGAAAG
CACCAAACAACAAACTGAAGTATGAAAAGATTGGTATGAC
TAAACAGAAATTGAATCCTGATGATCTTTTATTGAATAAT
GCTATTCCTTATCAGTTTGCCACATATTTAAAATATGCAC
GTTCCTTGAAGTTCGACGAAGATCCGGATTATGACTATTT
AATCTCGTTAATGGATGACGCTTTGAGATTAAACGACTTA
AAGGATGATGGACACTATGACTGGATGGATTTGAATGGTG
GTAAAGGCTGGAATATCAAGATTAATAGAAGAGCTAACTT
GCATGGTTACGGAAATCCAAATCCAAGAGTCAATGGCAAT
ACTGCAAGAAACAATGTGAATACGAATTCAAAGACACGAA
ATACAACGCCAGTTGCGACACCTAAGCAACAAGCTCAAAA
CAGTTATAACAAGGACAATTCGAAATCCAGAATTTCTTCG
AACCCGCAGAGCTTTACTAAACAACAACACGTCTTGAAAA
AATCGAACCCAATAGTAAATATATTCCTGAAACACATTCA
AATCTTCAACGGCCAATTAAAAGTCAAAGTCAAACGTACG
ACTCCATCAGTCATACACAAAATTCACCATTTGTACCATA
TTCAAGTTCTAAAGCTAACCCTAAAAGAAGTAATAATGAG
CACAACTTACCAAACCACTACACAAACCTTGCAAATAAGA
ATATCAATTATCAAAGTCAACGAAATTACGAACAAGAAAA
TGATGCTTATTCTGATGACGAGAATGATACATTTTGTTCT
AAAATATACAAATATTGTTGTTGCTGTTTTTGTTGCTGTT
GATAAAGCGATTTTTATACTTTTCTCTTTTTCCTTTTTTT
TTTTGATTGGCTGTTTCCTTATGCCGCTCTTTCCCAATTT
ATGACTTTCCAATAATGTATTATTTTGTTTCTCTTTCTCT
CTGTTACCCTTTATTTTATCATCTACAATAATTGAATTCC
GGAGAGGGTAAAGAAACAGGAAAAAGAAGAAAATGAGACA
TAGTCAGCATCGTAATCGTTTTCCTTCTGTATATTCCTTT
ATCAAAAGACTACACGCACATATATATTAATCCCGGTATG
TTTTTGGTGTGCTAAATCTATCTTCAAGCACTATTATAGC
ATTTTTTAAGAATATCCAAAATAATATGTAATTTATGATT
AATCAAGGTTCAAGAATTGGAGAAACCGTGAGCGACTTCT
TTGATACTTGGATGTAAGCTTTTATTTAGTTGCTTTTTCG
TTTTCTTTTATTTACGCCCTTGTTTTGCGTGTATACTTTA
CTTTTCTAATTCACTTGAGAGCGGGACTATATATAAAAAA
ATGCACAATTACAAACTTGAGAATGAATGCATATCGTGAA
GATTTTGATATTAAATTAAGAAGCCAAAAAAACGTAGGCA
ACCATAACAAATTTCGGCATTGAACTTGATTCTAAATGCT
ACATACAATTACGCGCGCTGTTTTGATATACACACACATA
TATATATATATACATTGTGTAAGAAAAATTCAAAGCTTAG
TAAAACATACAGATCATGGAGAAAAAAAAACCGAATACTT
GTGTTACCAGAAGGATCCACTGACTGGACTTGGGTCACAA
TTTGAATTTTATTGATTTTCACCTTCATCAAGGAGGATGG
TCGTTAGTAATAAAGGGCATTCTGAGTGACAGACAAAGAA
ATTATCTTCAAAGAAATGTTACTTTGATTCATTGATATGT
TATTTGTTTTTATTTGAAAGCACTCAAGGAAACTAGACAA
CAGTAGTATCAATAGTAGATCCACTTAAATGCACATCATT
TACAGAATACATCCTCTTTGTGAAGACGATATCCTCTTGG
TCATCATTCAATCTACCTTCGCTAACAGTATTTGCTGAAG
AACAATCCCAATTACCAGAATTTGAGAACATATCATCAGA
TGTTTCTGTCATACTATGGTCACTCTCATTGGATAATGAT
AACATAGAAGAATCAGATATTCCACTCTTCCCAGTACCAT
TACCATCGATTATTTTACCGGTATCGACATTGAATTGAAC
TTGACAAATTTGATGTAATCCCAGTTCACAAAAATTGTCA
AGAGTTACTAAACTTCCATCGTTTGCCATATCAAGGAATA
AAAATCCACATCCTTTTCCATTGGCCTTAGTGTCATTGCT
CTTCAAGCAAATATTTTTATCACTCATACCACTCACAATA
ATGTTTCCACATTGGAAGACTTGCTTGGTTAATAGTAGTT
CACTTTCACTATCTAGGCTAATTGAGTTAAATCCATGGAC
TAACTCACCATATTTCATGTTTTGTAGGTTTTGTAAATCC
CAACAAATGACAAAGCCTTGGTCATCACTGCTATATAACG
CGCCTGTGTTTTCGTTAAATTTTAGACTTTCAATGTATCC
TTTCTTAGCATATAATTCACAAACTGGTTTACCGTCGCAG
GATTGAATGTCCCAAATTTGAATTTTATCGTTCAAGCTCT
GTGCAACGTGATGATTACTTATCCATACGCAATCCAAACT
TGTGTTCTTTCTTTGCAAATGGTCTTTTCCACATCCTGCA
GATATGCTATTATCTAAAATATCTGGAATATAGAGATTTG
TTCTCAAATCAAGCAGCGAGATGCCATTTGGTCCAAATTT
TGAGCCAACTAAGGCCAGTAAGAAGGGATCATGGAATTCA
TTAACGGCAAAAGAATTTATACCTGGATATGATTGCAAAA
AAATAGGTGTTTTTATGCAATCAAGATTTGATTTCAAGTC
ATATATAAAGAGGGAGTCATTTAGAAGGGAAACAAAACCG
GTCTTGTTCCATGGCGAAACCTTCAAAATAGGTGCTGTTT
TTGGCGTTATTTCCAGAATCGGAATCGACGTTGATACGGT
AGATTTTAGAAACTTGTTGTGGTTAAACCTTTTTATTATT
TTAGCACATCCCTTATATGTTGAAGTTGCTATCAGATTGA
CTATACCGTCTTGATGACCTGTCAATATTAATTGGTTGTG
GTTAGGATTTATTTGAGAGCTGGGGAAAATCTGTGGCGGA
AAATCTACCATGGGCAATAAGCAGATACAAGTAATGGGTT
TACCGGGAACAGTAATCGTCTGTAGTTCCTTCAGCTTTTT
CTCAGCGGAAATTTCAAAAAGTTTCAAGTTGTCTTTCTCG
TTCATTGTAGATACTAGAAGTATATTATCCACAATGGACA
TGTCTGAAGGTATGGATAACTCACTTTCATCAACACCGTA
CAGTTTCCAATAATCTGATTTTAATTTTTTAGTTGTATAA
TAGTCATTGAAGTTGTCTGATGCTTTTCGCAAAATCGGTG
AATTCATTTTCGAAGTATTGTTTTGCCACGTTTTTTGTAT
GTGGATAAAGTCATCATCGATTGTAAAATCCTCTTTTATC
TGATCTCTTCTTTATATTAATAGCAGGCTGACGAAAAATA
TTTGTTGGTTCGTAGTATTTGGTATCTTGCATAATATTAA
TACGTGTCACTCTCACTATCACACCTACAATCAAATTTTT
TAGCAAACACAGATTAAAATTTGGAAGTCATGCAAGAAGA
AGAAGCCAAAAGATAGTTTGAGGAAAGCTTGGGAGAGATA
TTTCTACCTTTTATATATTGTAAAACGTTTACGCACTTAT
TTATGTAAACCAGTAAGCACCCACCCAGCTATGTCGTCAT
GACTACAAATTGGTTATGAACCAAGCCTTATTCAGTAAAC
CAGCAAATTTAACATCATGCCGGCATTGAATCATACATAG
AAATCAACACAATAGCTTTGAGAACTGAGAATGTAGCTTT
GACGCTGCTATTATTATTTGGTATTGTTTACCTTTTAATG
TTTATTTGTTTAGAAAACAGACTGCTGGTTTGTTTACATT
TGAGAGCAGAAAAAAAAATTGCTGGCGCAGACCAGCCGCA
CAGTCACGTGACAGTATACGATCATGTGATCTTACGTACA
TAATGACATTATACGAGAAGGGGAAAAAACAAAAATTTAG
TGGAAATTTTTGGTAAAGACCAAATTGCAGTGATCTTCAT
GGTGAAAGGTAATATTTTTTTGCTGGCGGGGGAGGGGGCT
TCTATCTCGACAATTAAAAGACATACGCTTAACCATTTTT
AGGGTACTCGAGTATCGCATCTGCTAATTGATAAAAGGAC
TTTGTTGTGTTTTGAGGCTGTTTTCCATTTTCTTCGTTAG
AGCTACAAGAGTCGACTTTTCGTTAAACAAAAACGATTAT
AAGATAATAAGCGCTGTCAGTTTTTTCCACAGTTTTGGAC
TTGTTACTATAATTCGTGAAGCACATTTTGCAAGTGAGTC
AAAATTTCAGTTCAGTCCTTCTTTAGAAGAGTGAGTGCGT
AGCAAATAAAACAGCAGGAAATAATTGCTTGTTTTTGTGT
GTAAGTACCTTTTAGTTGGAACTACCGAATATAGTGTTAT
TCGACTTTCACTTTCATAAGCCACAGCTTTTTCTTAGTGC
GTTTTTAGTTCGATAAATTTACCAAAACTATTTTCCCCTT
TTCTTATTCCCTTTTCTTTGTTAGCTTGGGTATTATATTT
AAAGTAACAGAAAGGAAAGAAAAAAGAAAAAAAATGCCTT
CATCCATATCCGTCAAGTTAGTGGCTGCAGAGTCATTATA
TAAGAGGGACGTATTCCGTTCCCCGGATCCGTTTGCTGTT
CTGACTATTGATGGTTACCAAACCAAATCTACATCCGCAG
CGAAGAAAACGTTAAATCCCTACTGGAATGAGACTTTCAA
ATTCGACGATATCAATGAAAATTCTATTTTAACCATCCAA
GTCTTTGATCAAAAGAAATTTAAAAAGAAGGATCAAGGGT
TTCTTGGCGTGGTTAACGTCCGCGTGGGTGATGTTTTGGG
CCATTTGGATGAAGATACTGCTACATCGAGTGGTAGACCT
CGCGAAGAAACTATTACTCGTGATTTAAAAAAATCTAATG
ACGGAATGGCCGTCAGCGGTAGGTTGATTGTTGTTTTATC
AAAACTACCTTCGTCAAGTCCGCATTCACAAGCTCCTTCT
GGCCATACTGCATCTTCTAGTACGAATACAAGTTCAACTA
CTCGAACAAATGGTCATTCTACTTCCTCCACCCGTAATCA
TTCAACGTCTCATCCTTCCAGAGGCACCGCGCAAGCAGTA
GAATCAACTCTTCAAAGCGGTACAACAGCTGCTACTAATA
CGGCAACAACCAGTCACCGTTCCACCAATTCCACATCCAG
TGCTACCAGACAATACTCTTCGTTTGAAGACCAGTATGGT
CGTTTACCCCCTGGTTGGGAGAGAAGGACCGATAACTTTG
GTCGTACATATTACGTCGATCATAACACAAGGACTACCAC
TTGGAAACGTCCAACGCTCGATCAAACAGAAGCCGAACGT
GGCAACCAATTAAATGCAAATACTGAGTTAGAGAGAAGGC
AGCATAGGGGAAGAACTTTACCTGGTGGATCATCAGATAA
TTCCTCTGTAACAGTTCAAGTGGGAGGTGGTTCCAATATA
CCTCCTGTTAATGGTGCAGCAGCAGCAGCGTTTGCAGCTA
CAGGTGGTACCACATCTGGTTTAGGCGAATTACCTTCAGG
CTGGGAGCAGCGATTTACTCCAGAAGGAAGAGCTTATTTC
GTTGACCATAATACTAGAACAACCACTTGGGTGGATCCAA
GGAGACAACAGTATATACGTACTTATGGCCCTACAAATAC
CACCATTCAGCAACAACCGGTCTCCCAATTAGGTCCTTTG
CCTTCTGGATGGGAAATGAGATTGACCAATACGGCACGTG
TATATTTCGTTGACCACAATACAAAAACAACGACCTGGGA
TGACCCAAGACTTCCATCATCGCTAGACCAAAATGTTCCA
CAATACAAGCGTGACTTCAGACGTAAGGTTATTTATTTCA
GGTCCCAGCCCGCTCTTAGAATATTGCCGGGACAATGTCA
TATTAAAGTACGTAGAAAGAACATTTTTGAGGATGCTTAT
CAAGAAATTATGAGACAAACCCCAGAAGATTTAAAGAAAA
GATTAATGATCAAGTTTGATGGTGAGGAAGGTTTAGATTA
CGGTGGTGTTTCCAGAGAATTTTTCTTTTATTATCACATG
AGATGTTTAATCCATTTTATTGTTTGTTTGAATATTCTGC
GTATGACAACTATACCATTCAAATAAATCCTAACAGTGGC
ATCAACCCCGAACATTTGAACTATTTCAAATTCATTGGTA
GAGTTGTGGGTCTTGGTGTTTTCCATAGAAGATTTTTGGA
TGCATTCTTTGTAGGTGCACTTTACAAAATGATGCTACGT
AAAAAAGTCGTATTGCAAGATATGGAAGGTGTTGACGCAG
AGGTGTATAACTCATTAAACTGGATGCTTGAGAATAGTAT
AGATGGTGTCTTGGATCTGACGTTCAGTGCCGACGATGAA
AGATTCGGTGAAGTTGTAACAGTGGATTTGAAGCCAGATG
GGAGAAATATTGAAGTTACTGATGGTAATAAGAAAGAATA
TGTCGAATTATATACCCAATGGAGAATTGTTGATAGAGTT
CAAGAACAATTTAAGGCATTCATGGATGGTTTTAACGAAT
TAATCCCCGAAGACTTAGTAACTGTGTTTGATGAGCGTGA
ACTAGAACTATTGATCGGTGGTATTGCGGAAATTGACATT
GAAGATTGGAAGAAACACACTGATTATCGTGGTTACCAAG
AGTCAGACGAGGTCATTCAATGGTTTTGGAAGTGTGTCAG
TGAATGGGATAATGAACAAAGAGCCCGTTTATTGCAGTTC
ACCACTGGTACTTCTCGTATACCTGTCAACGGGTTTAAAG
ATTTGCAAGGCTCTGATGGTCCAAGAAGATTCACTATTGA
AAAGCTGGTGAAGTACAACAATTGCCAAAATCTCACACAT
GTTTTAACAGAGTTGATTTGCCACAATACGTTGATTATGA
CAGCATGAAACAGAAGCTAACATTGGCCGTGGAAGAAACC
ATAGGGTTTGGTCAAGAATGATTATTCCGCACCAATTTTT
TTTTTTATTTATGGTGTCCGTTTTCCCAACATTCTTTCTG
CCTCAATCATCTTGTTTTATATTTCAGCTAACAATAGTAA
AGAGAAAACTCTTTTTGTTAATTTTATCTGAGTTGCTCAT
GAAATGATTAATCATTGTTGTTTTTACAGCAACATGGAAA
GCAGCAAAGAAAATGCAGGAAAACGTGAAGTGCTTTTTTT
GATGATTACGCAAAGTTCTTTTCAAGTTCGCCATAAGAGG
AGGTTTTCCTTTTCAAAAGGAGCATGATACCAATAATTTA
TATTGCCTTACGCCTCTTATTTTTATATCCTCTTTTTAGA
TTTTATTAATTTTTTTTTTATTTATATACATATAATGTGC
CCTGCTTTTTACAACCATACGTTTTTTTGTTTTTTAATTT
TCTTGCATTTTAAAACTGAATAGTGACCTGGGTATTATAC
TACAGTTGAAATTGCTCTCGTGAGGTACATACTTGAAACG
AGCGTACTAGGCAATCCCTCTCTTGCCAGTCACCTACACA
CGGAGAGTATCGGTTATTTGTCGTGAGGAAAAAGAACCGG
ATAATAAATTCTTGATTTGTTATATTGTACAGAGAATGAC
GAGAAGTAAAAGAGAAACCCGAACAGGACAGAGCGTACAT
TTTTTATATACCTGTTCTTTTGTGCTTGTAGACGTATATC
GTATTATTAAATTAAAAGTAAACCTAATTTGAACCATCGA
GATAAAAAAAAAAAAAAACGGAGCACTTTTTGCTCATACA
AGCAAAACCGCATTGACACAGCCGTCTCTGTCTGGTTCGT
TTGTGACCTGAGCATACTTACCCCAGACAACTTTACCACC
AGCAGTAACCATCCCCAATTCCGAAACGTTAACTTCAATA
ATGGTACCTTTAGTCAAAACACCTAACTGAGTGTACATTG
GAGATTGTGGATTCTTCTTAACTGCCAAAATTGGCAAGAA
GACAGTTACACCTAATTCCGGATGAGTGACGTTTGCCTTT
TTCTGTCTCAACGCACTTGGTCTGATGATTCTTTCCATTT
TAACTGGTCTTCTAGTGAAACCTTCACCCACAAAAGTGTG
TTTCGTTATCATTCTCTTCCATGACTTGGATCTAGATTTA
CCTGTTTTAATAACTTTGAACATTTCTTCTTCACTTATAC
CACGAACCTTTGGTAACGGAACTGAAAACTTATCAGCTTT
TTCCAACCTCTTTTGTTTGATCGATGAAGAAATAGCTTTG
GCTGTGTTATTTTGTTCTCTGTCCAATAGATATGTCGGCA
AAGCATCACCATCGGTATCCAATGGTTTGGATGAACCCTT
GACCTTAGATTGTTCATGTGCCTTAATCTTCTTTCTCATT
GATACCTTTTCAGCATATCTCTTCTTAGCAAATTGCTTAC
CCTTCCAACCAGTCAACTTCTGGGCCCGTTCAGAAATCTT
ATGAGACTCTCTTGCCTCTCTCTTACGTTTCCTTTCTTCG
TGATCTAATCTTTTACCATGCTGTTTGATGTGACGCTCGA
TATAATCGTTTTGAGGCATTGTTTCGTTGTATATATCAGT
ATTGATACGAGACTGACTACTGACTAAAGATAAAAACGCC
AGATACGAAAACCAAGTTCTTCTCTAACTGATACCTAATC
CATTCAATTGTCTTAAAAGTGCATCTCATCGCTGTCCGGA
AAATTTTTCATCGGATTGTTACTAGAACCGTTGCCGACGA
CATAAAATTTTTACGCCTTTCCTGCAAGGTTGAAGAAAAG
AAACCGATGAGCTATACCATTCTAAAGTGTCAAAAGAGAT
GAAGAAATTAAAATTGTCAACTAACACACAAATCCAAGAA
TGTCTGAACTTAATGCATTATTAAAAGATATCAACGGCTC
GCTCACTGCGACATCAGAATCCTTGGAGAGGTTGTCTGGG
ATTTATAGTAATTCTGCGACCGATGAGATTCCTGAAAGTA
ACCAACTACATGAGCATCTATTTTACGACGCTAAGAAGCC
TGCTGAGAAAGTATCGCTGCTATCCTTAAAAAATGGGAGC
ATGCTAGGGTACATAAATTCTCTATTGATGCTTATAGGCA
ATAGGCTAGACGACGAGTGCAAAGATCCTTCTGCTATGGA
TGCACGTGAACGCTCTATTCAACACCGTGTGGTATTAGAG
CGTGGTGTTAAACCACTAGAAAAAAAGTTGGCTTACCAAT
TGGACAAGCTGACTAGAGCATATGTGAAAATGGAAAAGGA
ATATAAAGACGCTGAGAAGCGTGCACTGGAAAAATCTACC
TTAGTGAATCATAGCGGCAACGACGATAGCGAAGATGATG
AGTCTAGTGAGGATGAAATAGCATACAGGCCAAATACCTC
TGGAATTATCAACACAAATAAAAAATCATCAGCATACAGG
GTGGAGGAAACGGCTAAGCAAGAAAACGGGGAAGAAAACG
ATGACAATGAGACTGGCGTGTATAAACCACCAAAGATTAC
GGCTGTTCTACCACCGCAACAAACGCATTTTGAAGATAGA
TTCGATGCCAGAGAACACAAAGATCGTAGTAACAAATCGC
GTATGCAAGCCATGGAAGAATATATTAGAGAGTCATCGGA
CCAACCGGACTGGAGTGCATCTATTGGTGCTGACATTGTG
AACCATGGAAGAGGCGGTATCAAATCTTTGAGAGACACAG
AGAAGGAACGTAGAGTCACTTCATTCGAAGAAGATAATTT
TACCAGATTGAATATTACAAATAAAGCTGAAAAAAGGAAG
CAAAAGCAACGAGAAAGAAATGCAAGGATGAACGTTATCG
GTGGTGAAGATTTTGGTATATTCAGCTCAAAGAGGAAGCT
GGAAGATAGCACTTCGAGACGTGGGGCCAAGAAGACTCGT
TCTGCCTGGGATAGAGCTCAAAGGAGACTGTAGATACAAA
AGTTTATTTTCTTATATCCTAAAGCGTTTATAGACTTAAT
ATTTAAAAGTTAAATATAAATGAAGGGCACTGGTATATAA
GCTATTAAAAACAAGAATTTTGGCTTTCACGACATTAACG
TGTGAGAGGTTTAGGCACCATTGCCTTTATGATTATTAGT
CCCTCCAGAATAAACTCTACCTTTTTTTTTCTTTTTTTTT
TTTATAGTCCTAAGCAGAACATGACTAAATCGCCATAAAT
TAACAATATAGTGGGAATAAGGCACACCAGAAGTGCCACG
ATATAGTATATATACAATGATAAATGAGTACGTTGCCAGA
AAGGTCGCTCTAAAGGACATGCAACCATGTGCGATCTGTA
GCAAACCATCCACTACCGTCCTTTACAACGCATCTGGTCC
AGATTGGCTATATACATGCGAAATACATTTACAAGATAAT
CCACAATTTGTCATTCCCCTCTATAGTACAGAGTATAATG
AAGCCGTGGCTCAATTAAAACTAGTAAAGGGGAAAATGGA
TAGTCTGACATCAGCTCAAACCCAATTAGGGTCCTGGGAT
GGTTGGGTTACTAAAATATTCTCCAAGAAAGAAAAGGAGA
CAAATAACTCTAAAGACCCTGATCCAACTACAACCGACTC
TACTGATACATCTCCACAGGCTAAGAACGATGCAGAAATC
TTGTCAGAAACAAAGAAACAGTACAGCAAAATACTTGACA
AAGTTACAGAACTGCAAAGGAAAAACAGAAAATACGAACT
AGCAAAAATCATGTTTGAAAGCAGACTCCTAAGAAAAAGA
ACAGAACAAGTAAATCGCGAACGATACCTCAAGGAGCAAG
AGAATTACTCTAATACGGATCCTGAAGAACTGCTTCGAAA
ACACGTGTTCCCCTCCGTTCCAAAATAAGGACGCAACGGT
TGGACCGTTCCTCTTCCTATGGCCTAATACCCATGAACTA
TTGATTATATAGTATATAAAACTCACCATGGATTATCTAT
TCATGGTTCGTAACCAAAAGCTAAATGCTCATCACATTCT
AAAGATCACAAAATAAAATCAACACGTATCAAGCGACTAA
ATTGTAGCTAATTTTTTCTTTCTTTCCAGGGAAGGCAGAA
AGTGTGAGTGATGTTTGTATTTCTGACAAGCTGTTGAGAG
CAGGCAAATGGTGCTTCATCAAGTTAAATAATCATCGTTG
AACGACTTCAAATTAACAGCGGCTTGTTCCTTCGTTCCCT
TCATATTCATCACTGAGCGTAGAAAGCTAACGTATTACTC
TTTTTTTTTGGAAAGGGAGTCAATTGACGCTTAAAGACTA
GTCATTTTGTTTAGAAAAAGTCTTATATTTATTTCTGCAG
GTGGCAACATACTAGCATATGGAAAAAGTTTAGGTAACGA
ATTTTGATCAAACTAAATCTCACTTCTGAACTGACTACAT
ATTCTTTATTTAAGGAGTTGACATTTTCATTTATCCAGTC
ACAATTTTAAAAGCACTTCGTTAACACGTTTGGTTGTCCT
TATTTTTGCATTGTGATTATATCAGGCGGCATTAAGTGAA
GTATACCTTGTGACCTGAAGATTTACTTTGGAAAGTAATT
GATGTTTTAAGACAGTACCGGTTTCCTTTTTTTTTTATTT
GGATTTTTTGTCAGTAAGAATTTGTAATTATAGATTAAGA
TAAAACGAAAAGAAGCATATTAATAAGGAGTTTTGAACAT
GGATAGGAGTGATAAAAAGTTAACGTCGAAGAGGTCAATG
TACCTTCAAACTTACAAATAGAATTAGAAAAATCAGGCAC
CAGTAGCAGTGTATCACTCCGAAGCCCGACTAAGAGTAGC
GCTACCAATTTGGCGGGCATGGCCGAAGGTGCAAGAGATA
ATGCATCAATAGCGTCTTCATCGGTAGATTCCCTCAACAT
GCTATTAGAGCGGCAAAGAGTAAGGCAGTTAAACCATCCA
CAGCACCAACAGCATATAAGTAGTTCACTAGCTAAGACCC
CGACAACGACTTCATCATTTTGTTCGAGCGGGAGTTCTAA
GAATAAAGTTAAGGAAACTAATCGAATATCTCTAACATAC
GACCCGGTGTCAAAGAGGAAAGTTTTAAACACTTATGAGA
TCATCAAAGAATTAGGCCATGGACAACATGGAAAAGTAAA
ATTAGCAAGAGATATATTGAGTAAGCAATTAGTAGCGATT
AAAATAGTGGATAGACATGAAAAGAAACAGAGGAAGTTTT
TCACGTTTATCAAATCAAGTAAAATATCCGAAAATGATAA
AATAAAACGAGAAATTGCCATTATGAAAAAATGCCATCAC
AAACATGTCGTACAACTGATAGAAGTTCTGGATGATTTAA
AATCAAGAAAAATTTATTTAGTTCTAGAGTATTGTTCTCG
AGGCGAGGTAAAATGGTGTCCACCGGATTGTATGGAATCA
GATGCTAAGGGTCCCTCTTTACTAAGTTTTCAAGAAACGC
GAGAGATTTTAAGAGGCGTTGTGCTCGGCTTAGAATATCT
CCATTACCAAGGAATCATTCACCGAGATATTAAGCCTGCC
AACTTATTAATATCAGGAGATGGCACTGTTAAGATTTCCG
ATTTTGGTGTTTCTTTAGCTGCTAGCAGCACGAATAGTTC
CGATAGTAGCGAATCCTTAGACGAGTTAGAATTAGCCAAA
ACAGTGGGCACGCCTGCATTTTTGCTCCCGAAATGTGCTT
GGGTGAAGATGCATTCACCAGGTATAACTTAACAAAGGAA
AATTTATTTCGTGGTTCTTGCATCTCATTCATGATAGATA
TTTGGGCTGTGGGTGTGACCTTGTACTGTCTTCTTTTGGA
ATGCTGCCTTTTTTTTCTGATTTTGAGCTCAAATTATTTG
AAAAAATTGTAAACGACCCGTTAAAATTTCCAACATTTAA
AGAAATACAGTCCAACAAAGTATCTAAAGTATCTTGTGAG
GAGGAATACGAAATGGCAAAGGACCTTTTATTGAAATTGT
TAGAAAAAATCCCCAAAAAGAATGACTATACCTGCCATTA
AAAAACATCCTTTTGTTTCATGGGATTTTGACCACGTACC
GGAGAACGATGAAAAGTTACTATCTTCTGTCCTTGAGCAA
AAATTACGTTTCCAATGTAACCAAACTGATCAATTTGAAC
CCATTTCTATTTCAAAGCACGAATTGAAAAACGCTGTCTC
CGGTGTCGGGAAAAAATCAAAGAGTCCGTACTAAAAAGTA
TCCCGCTAAAGGATCCGTCAGATCTCTCTAATAAAAACTA
CCTTCATCCAACGGAAACCACTAGGGGCAGAGGGGATGCC
AATGTTATTGTCAGCGAAGGTTCAGTGTTATCGAATATTA
AGGAATTAAGTGCTAATGATGGATGTTTGAACACTGATAG
CGACACTAATATTAATATCAACGACGATGATCATTATAGT
GGTGATGATAACGATGGACATTTAACGAAAAGAGAACTAG
AACGAGAATTAAACAAATTCGATGATAAACACGAGGCCGG
AAATATGGTTAATTTACCTATCAATTCCTCATTTGCATCC
TTGGACAGCTTCTACATAGATAATTTTGCGATGGCTAGAA
TGGGAATGAGTTCTCCAGAAGCGGGAGATTCGGTTTCGTC
TGTACCAAACCTTCCTTCTGCACCGTCTTCAACAAGGCTT
GGACGATCACCAGTCTTTAGTGGAGTCACCAACCAACCAA
GTCCAATTCGCCCCGTTTTGCCACAACAAAAGTCATCGTT
TTGTGCAACAGGTCGGTATGATAAGAGTCACAATAGTCTT
CTTAGAAATTCTTCATCTCATCTAACGTCATACAACTCCG
GCAGACCATCTTCAAGGACTGGCCGAATGAATTCACGCAA
CCAAAACTTACCGAAAATACCAAATAGCCTTTCAAAAATC
TCAACAACGAAATTGACTGAACTAAGAGTTCCAAAGGATT
CAGAAATTCCATCACCTGCAAAAAACCCTAACGCTGATCG
TTTGAGAAGGTTTCCCGTAAAGAAAAATACCAAAACACCC
GCCATAAAAGATCCTCCGAGAATAAACATTAATAGCAGCG
ATAAGTCAGGCTCCAAAATTCTCCTATAAAATCCTTATAC
CAACGGATGAAACAGTCTAAGGATAATTCAAAAACCTTCG
AGGTACGTAGAGGAAACTTTTTCAGTCATTTTAATGGAGA
TGATGATGATAGCAGTAGCCAGTCGTCCGTAACCAGTTCT
GGTTCAGAATCTGATTCTGAATTATCATCCACTTCATCGT
CCTGTACATCTGGAACCCAATCTCGGAATAGCTCCAACAA
TAATGCATATTCAGAAACGGAGTCATTACCTTTCGAGTTT
GGTGTTGATTCAGAAGATGGAAGTGGAGTATTATTAAGAG
ATTTACCTAACGAAGATCAAATAAGGCCGTTTCTGGATAT
ACAACCATGTCGACGCATGAAAGTTAAAAGTTCATTGAAC
CTCGAACCACCTTCTGTCTCATCTTCTTCATCTTCATCCT
CCGACGAAGATGAGCTAATTTTAAATGTCGGGACTGCAGG
TCATCGAAGAAGGCATAATTCTTCAAAACTTAGTGAACTA
TCCAATAGTCCGCAGAAGGGATCAAATAATTTCATGTATT
CCAATGGAAGTGTTCATGACAGTGAGACGACGATAACGCC
GCAAAATATGGATGACTTGACGCTGCATCAGGCACTGAGC
CGCAGCCAACCCATTAGTAAGCCTGGCCCATTAGTATTAC
CAAAGCGTTTAGACCAAAAGAAAGCTACGACGGAAACCTC
AAATTTAACAGATATCGTTGAATTTAACGGTAATAACGAT
CATCGAAAGGACAAAAATTTCGATAAAGTTCTTTATTCAA
GGGACTTGTTAAAAGATGCTCTAAGTTCCACTAATGCAGG
CAGAAGGAGATCCATACCTTCAAATAAAATAAGAGGACGA
AAGGACGCAAGTATTACCATGAGTACTAATGTTGGTAATG
ATGAACATGCTAGAAATACCAGCTGCCATGGTGATAAAGG
ACAAGAAAATGGCGCTATAAAACAAAGGACCCATGAAAGA
TCGCGATCTTTAACAGTCGCTGAACTAAATGAAGAGAAGA
GAAGGAGTGCACTTCCATGAGTGTAAAATTCAAAGTAATT
TCCATCGGACTACGATGTTAATCAGATATATGGTAGAAAG
CTCTAACTTTTTACCCTTGCCAACATGCACGCATATATGT
GTATGTTAAAATAAGTTCTGTATTTGAAATGCATGTGATT
TACAATCCTCTTGCAATGAACTTAATATCATTAACAGGCT
AAAAATAATATATGATGTAGATCTTTTTAGTTTAGCATAA
TATAATCTATAAATCTATAATATTTTTATTCTAAATTATT
AAAAGGGCGGCGAGAGAAGTGTATCTGTGCTTAGAAAACT
TTTCGTTTCTTCGTCTCACCCTGAGAAGTGCCTTTTCGTT
TCAAAATCATTACTGGTGAGTGTCATTAAACTTTTTCAAT
TTGCAATTTCCGTATCTTTAAAATTTCATAAGGAAGCGTG
AGTTTTAACGTGCTGATTCAAATTATCGCTTCTGCTGAAG
TTCTTATTACAGATATGGCATGTAAATGGTTTTTCGCACA
TATGTAAAGATCTGACATGCCTCTTCAAATGCTCTTGTCT
TTTAAATCTTCTATCGCAAAATTCACAACCAAATTGCTTG
GAAGCGTCCGGAATTAAAGAGGGCTTCCTTCCGCGCGTCT
TCTGCATGCTTCCTGTCTTCTTCCTCACCACTAAGCCATG
AGAAGAAGAGGAAGATTGTACTGAAGGTGATGGTGCAGAA
GGAGAAGGAGAAGAGGATGGTTCTGATATGGCAGCCAATA
AGTCCTTTCTCGAATCATTGCTGAATTTTGAAACTGGCTC
AATCATCTTAAAATCACTGCCAGACTTAAATGGATTCGTT
GTCTTAGCAATGCTTTGAGTAGAGATATCCTTGTTATTTC
CCACCAGCTTTAACGGATTTATTATCGCGTGGTCACTCTC
ATCACTTTCTTCATTAGAGGAAACATCAAACCCTGAATTT
ATAAGCACTTCATTTTCTTGCTCAAGAGGAAGAGACTTGA
TTAGAGTGCTTTTCCTACTTCTGAAGAATCTATTTTTGAA
CATTTTCTGCGAGGAAGAGTTTTCGGTCTGAATGGGTTCA
CAACCAAGGCTATTACTGTTATTATTACTACTGCTACTAC
TGCCGAATATGTTTAATTTGAAATAGTCCCTAACTTTTTT
TTTTTAGATTGGGGCACAGTGGTAAAAGAGTCTTCAAGCT
CATCGTCAATGTTTTCCGTTGGATCTATTATAAATTCATG
TATCTCCAGATTTTTCAAGTTATTAGTACTGGAAATCCTG
TTCAGCCCGTCAAGAGGCTGTTGCTTGAGAAAGGAAAATC
TTTCATTTACCTCCAACTCGTCGTCGCTAACCATCAATAC
ATCACTTTCATTATTTAGATCGATGTCATCATCATTTTCT
ACGATGTCGTTATTAAATAATGGTTCGTTAAGTTCCCTCC
TACCAAAAACTCGTATTCGTAGTAGTTACCGTTTTCGGTA
CGATAGTCGGATATCGAAAGCCTTCTCTCCAACTGATTTG
ATGAAGTAGCTGTAGTTACACAATTGTCGACAATAGTATT
GCCTGTTAGATCGTTGATAATTTCTACATTATTATTGTCA
ATTTCCTTGGCATTGGCGTTGGCATTTGGTATGAGTTGAA
GGGTAAAATGTTGCTTGTCGTTATTGCGGCTTTCGTTAAA
CAGCTCAGTCTTAGAATTCAAAGTGTAACTGAAAACCGTG
TCATTTGATTCAAATCTTTGTAAAGGGTATAAAGACATGC
TTGTCTGTCTATGTTATCGTAAAGCTTTATTTGTCCCTGG
ATAGTTTATGAAGTCTAGCAGGCCTACTGTACAAATTCAA
AACAGAAAATCATCATCTTGCTCGAAGCCAGCCCATGCTA
CCTATGGCTCTCAGTCGCCCATTCAGCTATCTATATATAT
CTTGGATGGCCACGCTAGGAACCGCGCCGGGCAACAACTT
GGGCAAAAGCCCTCGGAACAGTAAAAGCCACCTTTCCGTG
GGTTATCCGCTGAAATTTTTGCTCCATTTCCGAAGCGTCG
CACTCGTAACCGTAAATGTAAAAAAACAGCACCCAATTGG
GCCATGTGTGATTAACGCCGGGCGGCTATGCACGTTTGAA
CAAGTATATCCGCATGGAGCAACAACTGCTATAAGAAATT
CCGTCAGAGAAATGGCTTGACTTGCTGCAAGCACAGAGGT
GTTTATGGATAATATGTATACAATAACCTCATAGGTGTTT
GGCAGTGTGAATTCACTGTTCCCTGCGTTCCCGGAATGGA
GAAAGGGGTATGACAGGCGCCAAAAAAAAAAACACTGAAA
AACAAGAGAAAAGAGTAAAGGAGATGGCTTGAATATAATA
TTTATTCCTTGCTAAGTTTAATAGCGTATTTTCTTATATT
AATTCCGTGGACGATCAGATGCGGGAATACAATGTTGGCA
GTTATCTGTTTCATCGCTCCCTCCTTGCGTAAATATCGAA
CCTTCTATCATTCGATAATCAAGAATTAAAACTGACAGCC
GCGCCTTTTCGGCATCTTCTGGGGTTGATCAAAATTATAA
TAAGAGGACTGCTGCATATTTACCTCCGTACACCTTCTAC
ACCCAACCTTATTATGGGGCCTACTAAATTTTCTTTTGAG
AAGAATTGCGTTCTTTTCATCGTGTTGTGTTTTTTTGAGA
TCTTTCGCGCGATGGCATCTCACATTCGCAGTTTGCATGA
AATTTCAGATAGTATTGACAGCATTCGATCGTGCACCGGG
AAATAACGCTAGGCGTCTATCGTAACATAACAGAGTGTTT
TATTATCTATATAGTGATATTTACCTTAAATTCTTGCTCT
TAAGCGTGTCTCAATTTACTTTCAAAAGAAAGATAAATAC
ACATAATCAAACAGGAAAAGTATGTTATAAGAGCGAATAA
TGTGATAAAGGAGCAAAGTGGAAGGAAAGAATTATAAAGA
ATGACGTTGCCGTAAAGCCAATTTTTCAACCAACAAAATT
GCAATAGTTTCAAGCAAATTATGGTGTGTCCGGGATTGGC
GGTAGTAAATTGTAAAACAATAGCTGGTCAATAGTTGATA
TTCATACCGACACTATAATCCACAAAAGATGGGTGACATT
GATGGCTGAAATGGTAGAGGCAAGAAAATTTTTTAAAGCA
ATAAGGCATAGACGTTTCTATTAATCCTTTGTTTTATTCA
GTATTTTCGATATTTCCTCTTTACTAACTTCAATTTACTG
AATTTGTATGTAATTTTTAGATGCCAAAAAGAGAGCTTCC
AACGGTAGAAACAAGAAGGGTAGAGGTCACGTCAAGCCAG
TGAGATGTGTTAACTGTTCCAAGTCCATTCCAAAGGATAA
GGCTATCAAGAGAATGGCTATTAGAAACATTGTTGAAGCT
GCTGCCGTCAGAGATTTGTCCGAAGCTTCTGTCTACCCAG
AATACGCCTTGCCAAAGACTTACAACAAGTTGCACTACTG
TGTCTCCTGTGCTATTCACGCCAGAATTGTTAGAGTTAGA
TCCAGAGAAGACAGAAAGAACAGAGCTCCTCCACAAAGAC
CAAGATTTAACAGGGATAACAAAGTTTCTCCAGCAGCTGC
CGCAAAGAAAGCTTTGTAAATATGATGAGAGAATAATATA
AATCAAACGCTCGCTGATTAAGGTGTCATTTATTTTTTTT
TAATAGAGGCTTTGTCTTTTATAATTGTGTATTTTAATAA
TATGATTATAGTATATTTTCAAGAATAGAATTTTTGCGCA
TGTAACTTCGTTCATACTCAATTCACAGTAGGCAGCTGTA
TTTGTATCCGTACTACTGGCGTACGTGCGATGAATTAATC
GTATCCTACGGCACCTTGTAAGCAGTCGAGAAATTTTTTT
TCACTTTTTCCTTTTCATACCTATATAAATAGAAGTGTTC
TTGTCGATTTGAAGAAGGTTTATTTCGTTTCGCTGTAGTT
TTTTTGTCATTGATCTTTTCATTTTTTATTTCAAAATCCC
CATCAACTATTACAGTCGATGAGGATAGGTTATAGTTCAT
GTGTAACATCTGTGTTTTAAAATAACTCTAGTTATCCGGG
GCGTTTTTCACAAAGTTTGTGTAAGATGCTTTCCTGGGTC
GATGTGGATTGTGCCGTGGCCTTTTTCACCACCTTTATAG
CGGTGCTTTAACTATTAATAACTGAGGCTGTATTTTGAAT
TCTTACGTAAATCTTGGAATCTATGGAGCATCCAGTCTCA
CCTGGGTTGGCTCTGGTAACGCATGACTTGGTATGAAAAA
ATTGTTTTAATTTGACGAGGAAATTTTGGCATCCGTGAAG
TTCAATACTTCCTTAAGTATTGGTTTTCAAAAAAAAAATT
CTAAAATTCTAAAATTCTTCTATTATACCAAAGTTATAAC
GTCTATAAATATCTATAACTGAAACCTGTTTTGTCATAAT
ACCTTGTTTTAGTTGTGCTTTTTTTTGCTTTATCTGGATA
TTATCTAATATGTTTATCTTCGTTTACCGAAAAAAGGAAA
TGGGGCAATATTATCGTTATCATTTGTAGTTGCGTCTTCT
TTCCTATTTGTTCTGTTGGCAGTCGCTGATCTATCCTCAC
AATGCCCTTCACTCTCCTTACGTCCAGTATTCACTGCAGA
AGGCATAAAGGCAGGATTCATGAATAGAGCAGATGTGGAA
TGTGTCGTCTGAGTACTGAATCTTTTATTCATATGTTGTC
TCCGTTGTTGAGATGCAGTGAAATCTGTAACGGAAGTCCT
AGGTGAGATCTGAGTGGAAGGCGCCTGTGAGAATTTGATG
GACGATTTCCTGAATCCCTCCGAGATCGGGGAACTTGATG
CAAATTTTAAAGCTGGTCTTGTATTTTCTTGCTGTTTTAA
CGGTGTCGCGACATCAGAGTGCTGCCTACTTAGAGTAGGA
GAAGAAGATCCGCGTGCAAAAATTGGTTTTCCAGTCTCTC
TCATTTCGTCATCCATTTGTGAAATGTCTTGTAATACCTT
TTTTTTAACTTTTTCAAGACTTTGGATAATTCGATTGCTT
CCTTCGTGCGCGTCATCAAGTTACTGTCATTAACCAATAC
AGAAGTTCTATAAATAGACTTCATGACATAGTCGACAGGT
GGTAGTGCATTGGGTGAGACCATATTTTCCAGGCTAGATA
TATTAACATATTCCGAACCATCTTCTCTTTGTGAATTAGG
TCTAATGTATTTGGAAAATGATCCATGTAATCTTGAAGAG
CCTGGAGTGCTGGATCCTATTTTATATAAAGGATCAATAG
AATCATCAAATTCTTGAGATGTCTGCTCCTGTAATTTTTT
ATTCATTTTTGTGAAAGGCAAAATACCTAGCTGTGAATCA
AGGTCATCAGAATCAGAGCGGAAGGAAGAACCTGAATCAC
TATCAAAACTATCACGAATAAACGGGTCTGTCTCTAAATT
GGATGAGTTTTGAGGTATTTCTGTTCCTCTGTTCTTCAAT
GGATCATTAGTGCGGTCTAAATCTTTCCCATCGTTGCTGT
TTCTCTTTTGCAACGTTTCAACCTTGTATTTATCGAAGTT
CGAAATGTCCTGGAGCGTAGCTTGTTCGTTTTGTTCCTCT
TTATCGTCCGAAGCTCTGTTTGACTTACTAGAGTCCAAAT
TTTGGTAATTATATCTCGTAGGTTCTGTGGGAACTGTTTC
AGTAAAACTACTACTTCTTCTTGGAAAGTTCTGTTGCCGG
CTGACTGGTCCACTATCAGGAACATCATCAGTAAATTGAT
CGGAGGTATCTAATGGATCTGTTTCCCTACTTAAGCTGGA
TTTCTTCTTCGTCGCTGGGCTAAATAAGGACACAGAGCGG
CGAATATTTTGAACACCCGAATTACTGGGGAATGCAATTG
AACCAATCGAATTATGGCTGTCTCTAGGACCACCGGCAAA
AACAGTAGGAACAGCCCTATTGGCAAGCGATCCTATGCTA
GAAATTCCCGTGTGGTGCATATCTATTTCGGTTTCTCCAT
TACTGTCATCCGTGTAGTGTATTGATTGCGCCATTGAAGT
GTTTCGCAAAGATATGAATCAACGTATCCGTTGTCTATAT
TGGCTAGGGAACGTTTTATCTCTAAGGTGTCCTGATATGA
TTCGCTAGAATCCAACTGCTTTCTTATTTTGCCCTCATTT
TCATTGCAATATCTCGAAACCTTTTGCTGGAACAGATTTA
GTAGTGCTTCGCAAGTAACTGAAAGACCTTCTTCCTTTTT
GCTGATTATCTTATACAGCACTTCTGTAATCAGTTCGTAT
AAAATTGGAATTTCGTATATTTTAGCCATGATAAGCAGGT
CCAGGGTCACAGGAGCTAATAGCCATTTGCCATTAATTTG
TGCGGTGTAAAAGAACTCTGCAAATGCTCTTACAGAGGCG
GTCGACCAAGGCATATACAATGATCTCGGGGTTAATAAGG
GTTCTAACTCGATTATGGCGTTATTGTTCGAATTTGTACT
TTCTACACTTTCAGGGTTTGAAATGTAAGAAAGTCTTCTA
CTCTTTCATTATTAATATATGATTTTGAAGAAAAAATTCA
CCTTCTTTGAAATTGCCGTTTATATTGATTGCATTAATGG
TGGAAAAGATGGGCCTTATATTGGAAGGTGAGATACAGCC
GTAGTCTTGATTGTCCCCATCTTCCTCTTCATCTCTTCCA
TTGTTCATGCCATATTCTTGAATACTTGCTTCGTAAGGAA
TGTCACTGCCATAACTATTACTTAGCAGTTGCGAATCTAG
AGTATTCCTCAGCAAAGAAGAGTTAGAGATACGCCTTGCA
TCCGAGGAGCTCGATTTTCTGGTGGAATGAGAAGACCTTC
TTGACGCGACTGGACTATCCCTACCAAATTGAACGTACTC
CGCCAAGGAACTGCTTCTTCTTGAGGGTGCTTTTGGCACC
GGCGGTAGTGGTTCTAGTGGGATCTTTTCTTGTGGGGGTA
ATGGGATATTCAACACAGGCAAGATAGGCGAGTTTGGTAA
ACTTGCAGAGCTTCCTAAATGAGAAATTTGGTTAGAGTTG
CGCCTTCTTCCTGAAGTAGAACTTACAACAGAGGCAGTGC
TGGCAGTAGATGCAAATGAAGTCTGTCGCGACTGATTTGG
ACTTGCTATAAACCTTAATGCGGATGATTTTCTACGTGAG
AAAGCTTTTTCCGCGGGACTAGCCTTTGATATACTACTGG
GTGAAGATTTGGCTATAATGTAAGATTGAAGAGGGTGTGA
GGCTCTCCGAATGGATGAAAAGCCGTCATCTACCGAACTA
TTCGTGGTGGTTCCCACTGTGGAAGCTCGCCTATAAACTA
AAGGTGTATTGGAAAGTGTACAATTGCTATCATTACCATC
GTTAGTTGATTTTTTATATACCGGAGGAGGTGAAACAGAG
CTTGCTCGAGTAGAGCGACCAGACTGTTCTGAAAGCCCCA
GCTTTGAATTTTTCATGTCCTGAAAGGGAACCCTAAAGAC
CATACCTGTAGAAGAGCAAGTGGTGGATATCGGCCTTTTG
TTCGAGGTGCCTGTTTCTTTCAGGCCAGTATCTCCAGTTG
CATGTTGTTTTAACGTGTTTGACCGACTGTCCTCCTCATC
CGCACAAAGTATCGGTTCTGAAGGAGATAGTTTATTATGC
GAGATGGCTCGCTGCTTGGGTGACGATGTTGATGAAGTAA
AGTCTACGCTATGTGGTTTCTTAAGACTTGTATTACTGTT
CGATTTACTATTTCCGTTTTTAGAAAAGTATTTTTCTAGG
GATCCGTTGGATGATTGACTAGAGTTACCAAACTTGGTAG
TTTTTGAGGCTGTATGAGGTGAAAAACTTATGATATTAGA
AGTGTCTCCATTAAACTCATAATTGAAAGATGTATTTGCA
TAGCCGTTTGATAATAGTGAATCAAAATATCTCCCCCATC
TTTTTCTCAATAAATATACTGGAACACCGATAGAATCACC
ATCAGCAGTGATAAATTCGAAATCAGATAAAGTCTTGCCG
AATATTTCTAGAGCATCTTTACCTAAAACCATAGCATATG
GCGGAAATATAGAACTAGTTGATTCCATTTCTAATGGTAC
AGTTATATATCTGGAATAGTTCTCAAATTGTGAGGTCGCA
GTCGAAGTCAAGCGGGGGATCCCTGAGTCGTCTAAGGAAT
ATCCTTGAGTTACTGTGTATGGATTTGTGTGCTCAATCGT
TGATGAATTAGAGTATGGAAGATGATCATAAAGACTTAGA
TTTACGTTTAAGTTATGACTATTAGCGATGCCATTATTAG
TGCGTGTGTGTTTGGTATTCACTAATTTATTATAGCCGTT
TAACATTGGTAAAGAGAATGATAAAATGTGATCGAATTTT
TGAACGCTAGGTGAACAAAAATCATCTGTTCTGGTACCAA
GTAATAAAGCTTGATGATGAGACTTCCAAATCAGAAGCTT
CCAAAATCTATGCATACTAATACTGCACTCAGTACATGCT
ATGTTTACTCTTATCCATTTTCCACTAGCGATATTATAAA
TGAAACAATGAAGATTGGAAGGTTGGGGGTCTGGATAAAA
TCCTATTACAACAATGTTATAATTAAAGTAATTACCTGAG
GGATACTGCAAGTGAAAAGGTACTTGTAAAATAGAGTTTT
CTTTGTTGTTTTGTGTAGGGTTTGATGTCATCCTAGCGCC
CTGAGAGTTTCCAAGTAGTGGCAAAATTACGATAGGCGAC
ATAAGTGTTTTTACTGCGTTTTCATCTGCATCATCGCTTT
CAAAATACTTAAGATCGCCATGATGGTGATGGTGATGTTT
TGGTAGTTTGGATTTGTCGTCTAGATCATGAGCGTAAGTA
GAGAAACTACCATCGTCGGTTCCCCTTCTGGACGTGTTTG
CCTCGCGTTGAGGGTAATATAATGCCAATGTCGGAATTTC
TGCCTGATTATTTTCAATCAGAACTGAGAAGTTGGAATCG
TGAGATAAAGAAATTGGCATCCCATCAATATTAACCAGTA
TTTTTGACGACCCCTTTGAAGCTGGGTTTTCGTCCGATTT
CGATTCTGACTCCCATAAACTTGTACGTAGGTTAAATATA
TCAATTTTTTTAACAGGAATATCCATATTATCTAACCCAC
CTACAATGATTAGCTTCGTATCTTGATTTTCGTTATTTTC
ATTTAGGACGTGCATACTATGATTAAAACGTCTTGTAATT
TGAGGGTTTTCACTTATCAAAGACCAGCACTTTGTTTTAA
GATCTAATTTCCATAATTCGTTTGTTGCTATCAGCTCATA
GCCGTTGTGAGGCGACACCATAAGCCCACCGAAAATGTAA
ATGTTGGATTCTGTGAAGCACATCGAATGAAACAATCTCT
CTTTAAAGCTTAAGCCGTTATTCAACTCATTTTCTGATGT
AGTATCTATTGTAGTATTTATTCTTTGCCATGTTCTGGAA
ATTAAATCAAGGAAAAATATCTCAGGGCTTATCCAATCAG
CTAATGTTTTAAAATCAGCATTTCTATCCTTCTGTTTACC
AAAATATAGAATTAGCTCCTTTGCAGTTGTAATGAATTTA
TAATAGTCAGATTTAAAGGTAGTGTGAGCCCACCATGGAC
AAAAACACCTGAACGGGCTAGTTCTACTGCAGCTCCAGTT
CTGCATTCCAAAGTGAGCTTCTTCCTTGTTGCTTCATCCA
GATTGGGATTCGGTACAATAGGGAGGTTGAGCGGATAACA
AACACTAGATGGTGGTTGTAATACGGTCATTTTTAAAAAC
TTTATGCTTTCACCTAATTATAGAAACGCGTACTAATGTT
TTTGTTATTGAAGAAACTGGAAATGACTAAAGAATACTCA
GGCAACGATGAGCATAGCCAAAAAAAAAAAAAATTTGTTA
AAAGTGATACTGGTAACTTTAATACAATATCCAAAGTTTA
TGATATCAAGTTGGAAACGGTGTCGATGTGGACTTTGTTA
GAGGTTAATCTGTATTTGTGACTGGGCTCTGCCAAACTTA
CTATCTTCTATTATCTAGGCTCAAGTAAGTAAGATGAAAA
AGAAAAAAGAAAAAAAAGCAGAAAAAAAGCAGAAAAAAAC
AGTAAAGTGGGTGTGAGTGCACTGGAAAGCCTGTGTAATA
AGTTTTTGATGTACTGTATTCCTTGCGAGTATTATCACAA
AGCTCTACTGTGTTTGCACTGTGGGCGTATAGGGATATCG
CGAGGGCAACGCAAAACTAGCAAGATACACATATTCCATA
CATTAAAGCGGTAATTTTTAGTAGTTAATTTCGAAATTTC
AAACCCGGCAATGATACGCACATTAAGAAAAGGGAAAAAA
AAAAGAATAAATTGGCCATAGAAAAATTCTGTTATCCACT
AGACAGAAGTTTGCGTTCCATACTGTCAGAGGTGGCATTT
TACATAACAATAGTGACAAAAATAAATTTCAGAAGGAAGG
CAACATAAGTTTTTCTAATCCTAAAATCTTTCGATTTTGT
ATCAGAGATTGTTCACGCTAATGTCATTCATCATAGTAGA
TCATTTATCTTTCACTGCGGAGAAGTTTCGAACGCCGAAA
CATGCGCACCAACTTTCACTTCTACAGCGTTTGACCAAAA
TCTTTTGAACAGAACATTGTAGGGTGTGAAAAATGCGCAC
CTTACCGCTAGCCCAAGAGGGCACTACAAAATCTAGAGTT
GTACTTCAAACGTACATGTAATCACCTTGTATATACTCGA
AAGAAAACATCAAGTTTCTGTATAAATATGAGTGAAAGCA
TAATCATACATTATCTTTTCAAAGATGAAGAGTGGGTGAA
TTTTGAGATAATTGTTGGGATTCCATTTTTAATAAGGCAA
TAATATTAGGTATGTAGAAAGTACTAGAAGTTCTCCTCGA
GGATTTAGGAATCCATAAAAGGGAATCTGCAATTCTACAC
AATTCTATAAATATTATTATCATCATTTTATATGTTAATA
TTCATTGATCCTATTACATTATCAATCCTTGCGTTTCAGC
TTCCACTAATTTAGATGACTATTTCTCATCATTTGCGTCA
TCTTCTAACACCGTATATGATAATATACTAGTAACGTAAA
TACTAGTTAGTAGATGATAGTTGATTTTTACTCCAACAAA
AGAATTACAGTCAGTGGCTGTTTGCTGACATTTCATTGCT
TCCCTTACAACCTGATTTCCATTCGAGTTGAAAGGTTGAG
AAAAATTGCAAGACTTCTCTCTCATCTACCTTCCCCTTTT
CTTGAAGACAAGGTGAGAGACAATTTAGTACTAAAGCTTT
TGCGGTTGTTATTCAATTGAGGTAGATACCTGGCAAAACA
TTTCTTGTGAGCACAACCTCAATTAAAGTTAGACAAGTAG
GTGCACTATTGGTTGCTTGTTGGCTCATCTCGTTGAGGAA
TGTAATAACTACTTGTTATTAACCTGTTTTTGTGCCATCT
ATAGTGGAGAGCTTATTGCAATTTGTTTTTATTTCTTGAC
TGCATATATCAGTCTTTGACAGGCTGCATGGGGATGACAG
TTAGAAACTAGCCAAATTACCCCTTATGTAGATAACAATC
ATTGCTTATTCGCTCTTCCCCCATTTTTTTTCTTGCTCTT
GCTGTTTTTTTCTTTTAGCGTTCGTTTCAAGGAACAAGAG
AGGAAAAAAAATCAAAAGTAGAAAAGAAGAAGAAAAAAAC
AACGTAACACAAGTTAACACCACAACTGAAAAAAAAATAA
GAGGTGAACGAACGAGTAACTGGGGAGAGGAAAGCAGATT
ACCACAATATACATTCAAATTAAAGAAATGGACTCACAAC
CAGTTGACGTTGATAATATCATCGATAGATTATTGGAAGT
AAGAGGATCTAAACCTGGTCAACAAGTTGATCTAGAAGAA
AATGAAATCAGATACTTATGTTCGAAAGCCAGATCTATAT
TCATAAAGCAACCCATTTTACTAGAGTTAGAAGCCCCAAT
TAAAGTATGTTAATGTTGAACTTCGCAGTCAAGAGATAGA
ATGCCTAGAGCTTCAGGTGTTTTATGTGTTCTACTCCTGT
TGCGGCAGTAAGATAGTTACAGCAGTTATTTCCGTTTGAC
TGAAAGAATTTACCAAGCATCTGATGTTAGCCTACTCATA
TGTCGAGATAGCCGAGATAATGTGTGTGTTTAGCTCTTCA
TTTTTCTATCTTATTAGGCATTTTTTTTACCAAGATTTCC
TTATGTTTTGTATCATCATCCGGCCGGCGCCTCCCATATT
CAGAAAAATCCCCTTGCTCACACTAAAAAAGAAGGCATTT
TTTCGTTATGAAGAAAACGAATCTTTTTTTTTTTTGAGCC
CGAGAGAAAAGGTCGGACGAAAACCAAGAAATGTGGATTT
GCAGAAGGCATTGGGAGAAATGAAGCGTTTTTGACAGCAG
TAATTGTTCTCTTAAAGTCAACGGAATGAGCTAGATTTAG
TGACAAATTCATTTACTAACTTATTTTTTTCTATTTTTTT
TTTTTTAGATATGTGGTGACATTCATGGGCAATACTATGA
TTTACTACGTCTATTTGAGTACGGTGGATTCCCGCCAGAA
TCTAATTATCTATTTTTGGGTGATTATGTCGACCGTGGTA
AACAATCCTTAGAGACTATTTGTCTATTACTGGCTTACAA
AATTAAGTATCCAGAAAACTTTTTCATTTTAAGAGGGAAC
CATGAATGTGCTTCCATTAATAGAATTTACGGGTTTTATG
ATGAATGTAAGAGACGTTATAATATCAAACTTTGGAAAAC
TTTCACGGATTGTTTCAATTGTTTACCAATTGCTGCAATT
ATTGATGAGAAAATCTTCTGTATGCATGGTGGTCTCTCAC
CAGATTTGAATAGTATGGAACAGATCAGAAGGGTGATGAG
GCCAACAGATATTCCCGACGTTGGCTTATTATGTGACTTA
TTGTGGTCAGATCCAGATAAAGATATCGTAGGTTGGAGTG
AAAATGATAGAGGTGTTTCTTTCACTTTTGGTCCTGATGT
AGTGAACAGATTTTTACAGAAACAAGATATGGAGTTGATT
TGCAGGGCCCATCAAGTTGTGGAAGATGGTTATGAATTCT
TTAGTAAAAGACAATTGGTGACACTTTTCAGTGCTCCGAA
TTATTGTGGTGAATTTGATAACGCTGGTGCAATGATGAGT
GTTGATGAAAGTTTATTATGTTCTTTTCAAATTTTAAAGC
CAGCCCAAAAAAAGTCTACCAAGGCAAGCTGGGGGTAGAA
AGAAAAAATAAATAGATTCACGTCCTAAATCAAAGTTTAA
AAAGGAAAATACTTATTAACAAGAAGAGTAGTAGAAGAAA
AATACAAGAAACATAAACGTAGAAAACTTTTAGTCAATTC
TTTAAGCGAAGAATACGAAAGAAACATCAAGAAAACAAAG
GAAGATGCAATCATCACTCGTCATATACACAAATAATTCC
CTTTAGTGCAACAAACCGCGAAAAAGCATAAGAAACATAA
AAAAAATATAAAAAAAAGGAGATAATAATAAGATGTGAAG
GATTTGAATTAGTGGAAAAATGATAAGTCTACACTATTAT
TATTAACGAAATGCAATTTTTCTTTATTTTCTTTTATTAC
TATTATCATTACTATTATTATTAGTATTATTATTTTTTTA
CTTATTTTTATATTAAACTATGTTAAATTACTATATTATT
ATTTTGTCTAACTCTATATTGAGGCTGTCTTTCGTTGCAC
TGTTAAGAATGGTCACGTCTTCCTTTGGCTTTGAACCCTT
TTATAAACAAGTTGGCCAAATCATTTAGTCAATCACGTCA
ACCTGTCTAAAATAAGACAGGTAAAAAAGAAAATGCCATC
TCCTAGAATCGAACCAGGGTTTCATCGGCCACAACGATGT
GTACTAACCACTATACTAAGATGGCGACTTTTCAATGGAG
AACTGTTGTATTACGGGCTCGAGTAATACCGGAGTGTCTT
GACAATCCTAATATAAACAGTCTTAGGGAAGTAACCAGTT
GTCAAAACAGTTTATCAGATTAATTCACGGAATGTTACTT
ATCTTATATATTATATAAAATATGAATCATACTAAGTGGT
GGAAGCGCGGAATCTCGGATCTAAACTAATTGTTCAGGCA
TTTATACTTTTGGGTAGTTCAGCTAGGGAAGGCCGGGTTT
TATCTCATGTTGTTCGTTTTGTTATAAGGTTGTTTCATAT
GTGTTTTATGAACGTTTAGGATGACGTATTGTCATACTGA
CGTATCTCATTTTGAGATACAACAAGAACCGTATCCTTAT
TTTGTACTTTTGTGTAAATATTTAATGAATTGTTTGAGCA
ATTACGAAATTGTTTGGAATCCAAAGGAATCTTCAGTAAA
TTTGTTGGAATAGAAATTAATTGGCTTCTATTAATCAGTG
CGTATGTTACTGGTATATTGGGAATGGGTGAACAATTTGA
GACAGTTGTTGGATTCCATTGTTGTTAAAGGCTGCAATAT
TACGTAGAACGAATATGCTGCAATTCTCCTCGAGAAAAAT
AGGAATCTACAAAAGGCGAATCGATAGCTCTACATAATAA
TGTTACTTTATCTTCTTCCTTTTATACTTTGTCATTCTTT
TTCTTATTACGTTATCAGTTCTTGCATTTCAGGTGCTATT
ATATTTGGTGACTATTTCTCAATCTCTATGACATCTTCTT
ATACCGTACGTGATAATATAATAGTGATATGAATACCAGT
CGATAGACGATAGTTAGTTGGGTTTTATTTAACAAATAGG
TTCCCGAGAAAAAGTTCTAATATTTTCTATTTACCCAATA
GTACTACCCCATCAAATAATAGAATCATAGTAATTATCAG
TAACAAAATATACAGCCCTCATCAGCAATGTAGTCTCAAC
AACTGCCCCCAGAATTCACCGCTTTTCTTCGATCGTCAAT
ATGGAAGTGAGGAAACTCGGGCTCACTTAAAACGAACTGC
ATGTTTTAAAATCATTATCCATGCAAGTGTGGCATAAAAG
CCGTAGTTAGATATATCTCAAACGCGCAAAAAGTTAAAAA
AGAAAGCCCTGTAGGGGCTCGAACCCCTAACCTTATGATT
AAGAGTCATACGCGCTACCGATTGCGCCAACAAGGCTCTT
ATTGTTGTTTTTCTGATTCTTATGGAGGGATTAGAGAGCA
AAGTAAAGTACTTATATGTAATTTAACATTCGATGAACCG
CGGATAATTAGTAATATGAAATGGGTGATGTTCATAATGT
AGAGAATGTGGATTTTGATGTAATTGTTGGGATTCCATTG
TGATTAAGGCTATAATATTAGGTATGTAGATATACTAGAA
GTTCTCCTCCAGGATTTAGGAATCCATAAAGGGAATCTGC
AATTCTACACAATTCTATAAATATTATTATCATCGTTTTA
TATGTTAATATTCATTGATCCTATTACATTATCAATCCTT
GCGTTTCAGCTTCCATTGAAAACGATGACTATTTCTCATC
ATTTGCGTCATCTTCTAACACCGTATATGATAATATACTA
GTAACGTAAATACTAGTTAGTAGATGATAGTTGATTTTTA
TTCCAACACATAATTAGAATTTAAAAGGCAGTATTGGTGA
AGATTGAACATTAATTTTCTTATGCTTATATAATAGAGGT
ATGAACACACGCATATAGGATCATTATATAGTTATGGCTA
GTATTATCATGGCTCTGGTAATTTCATACATTTGATGTCG
TCACGACTCATATTATTTGCTCATATATATAACTTCCTCA
TATATATAACTTCCTCATCAAGTTCAATTAATAGATCTTT
AGTTCAAATTCAGAACATTCTGAATTTGTCGTTTAACATT
TCCTTCTGCAAGAGTACATTCACACTGGAACGTATACGAG
GTGTAAATTGGTATACTGTTGGAATAAAAACCAACTATCG
TCTATCAAGCGAGGCGCTGAAATCCTACTATTCGCTCGAA
AGACCGCTGAACGCAGGAGATTCTTTTTGATCTTGAATAT
CATTTGAGTATTTTTGTTCTACATTCTAGTTTTAGGAAAA
TCATCAATCTATGGCAGGAATCAATAGTGTTGGAATAAGA
AATGCATATTTGCCTGCGAAAAAAGTTATTCTTTTTTTTT
GGTTAACGTAGTTAAACTACTCTGTTAAAAATAATGGGTT
AAGGTTCATGTTCGTCACATAATGTTTCGTACACTTAAAA
TTCAAACGCTATCAGTAGCATTACAACGTGTATGAAGATC
ATTGGAGAAAAGCAGATGGTTAAGAGCTTCTTGCACTGAA
ATTTGAAAATATTTGTCTGAACTTAGTAGTGAAAAGTGGT
GAATGAACCAGGTTTTTATACATAGATATATGGTTAAGTT
ATGAAAACTCTTTTGGAAGAACAAATTAGTACAAAGGCTG
AGGCGGATTGGTTAAAGTTTTTAAATTAAAAGTGAGCTTC
TATTTTGATAAATCACAAATATATAATTTTTAACAGTGAT
GTATCATCTTCCCATAAATGTAATGACTTCTTCTTATGCT
CAGATGATGCTCTGTGAACTAAGTGCGCAGTCCTTCAAAC
CTTTCCACTCAGGTAATCTTGATAAAGTTTCCAAGATGGT
CCATTCTCTGGGTCTCTTACATAAACAAACTTCACTCCGT
ATTTCTCCACTTCTTTGTTTCTACTTTCATCATCAAATAA
ACAAATCTTTTTCGATTTTAAATCGCTGGTATTATAAAGA
TCTTTCAAACCGTCCCTTAAATGGCCAATTTTACTTCTTT
CTCCCCACTGAAATTCATCGAACAGGTTGGCCAACGGGGT
TACGACACCAGCATACTTGACCTTGAATATTTTCAGTATT
TCCTGGGCAATCTCAGGTGCCCACGTTCGTGACGCGGTCA
TTAACTTAACTCCATTATCTTTAAGATCACCTAGTATACG
TGGGATATCTTTGTAGATTGTGAGCTCGTAACCATCTCTA
CATATAATTGTGAGAACTTCGCCATTACTACTTTTAACTG
GCTTAAAGGGACCGTGCAAATGGGTATCACAATAGCAGGG
CCAAATGGTGTAGTCCAAATCGAAGGCGGCCACGTCAGGG
TATCCAGTCATAATAAACGCGTTGAGACTATTTTGGAGCA
GGATTTGTAACAAAATTGTTCTCTTTGTAAGTTTAAGGAC
AAAATGCTTGTTTCTCGAGAAGGTCTCCTTTTCGGCAGGT
CCTTCTTCTAGTGCGTGAAAAATATTCTACTCAATCCCTT
AGTATTCTTTGTAAACAATACACTTTAAAGAAATATGAAT
GCTTATCTGCTTTTCAACAATCATTTTAGAGTTCTTATTC
ACTGAGGTGCGAATGGGTACGAAATTTGTTTCAGGAGAAT
TTAGCTTGTTGCACACAAATTTCTGCCATTTATATCTGCA
AGATCTGTTTCCCTCTTTCCAACTAGCGAGGCATATTAGA
AAAAGAGTGAATAGTAACTTGTGTAAGTTTTGATGTAACG
GTAGTATAGAGTACCTATAATATTCGCCGATTATATTCTC
AAAACTTGTAAATAACGCCATGTCACCGTATGGAGAAAGT
GCTAACCAAATTGTAATATCGACCAAGACCTTTTTCTGTG
AATTATGTAAGTTTCTTAAAGTCCATGTCATGCTTGAAAG
ATTTTAATCAACCTTGCATTTGTGGTCGTTAAACTCAAAG
GGGATATTCAAACGACAATCGACAACTAACTTCGAATAAA
CTAAGATTCACTTTATTGGGATATAATCAATTACCCTTCA
TTAAGTGGTGTATATGTTCCTGACGTATTGTCATTTTCGG
GATAAGAGGTTTGATGACTATTTCTCGATTTTCATGTCAT
CCTCTTTACACCGTACGTGATAATACACTAATTACACGAT
ATAACTGAGCAATGATATTTTAGAGCTTCATCTCCACAAT
TTCATGTGTAAATCTTAAGAATTGTAGATATATTCTATTT
TTTAATGAAACTTTTCAACAAATTAGGTTTCGTGGTCTAG
TCGGTTATGGCATCTGCTTAACACGCAGAACGTCCCCAGT
TCGATCCTGGGCGAAATCAATTTTTTTTCGAAAACGTTAT
AATTTACGTTAATTTACAAAGGGCATTCCTTTCATACTAA
GCAATGTTTACTTCCAATCTCTTGAGACATCTTCGAAACT
AGTTGAAAAGAGACAAATCCGCTTAATAACTAATAGTTAC
AAGAATGGCCAATCAAACTCTTGCCAAGCGATACAAGCTT
TACAATCCTGTAACAAAAACATACTTTTAGCGGTTCCGAC
GGTATTCTTCTTTTTCTCCATATATTTTGCTTATGTTGGC
TACTTTAAAATAATTACCGCTTCCCCCACCAGAAACTAAA
CATGAGCTAAAGGCGCAAAACTTAAAAAATTACATAGCCA
AGACTGTTTTCAAGAAAAAAATATCAGACCACATTTGATA
AAGTACATACCTCTGTTAACTCCCGTAATACACCCATATT
CTTGTACTTTCTACAATCTATCACTCAAACTTCTCTATTA
TCCAACATCTGCTGTTGCATAGTAAAGTAGGCCGTAAACG
CTCAAAACCGTTATCTTTAGGTTACCCTTATGTTTGAATC
GTTTATCTCACATTGGCGGTGTTTTCCCCTCTCCTGTGGG
CTCCAAAATCTTGGCCGTGGGAAGCTTCAGCGAGGGATTG
TAGATGTAGTTTCAACACGTCGGCTGATTTATCCCGATTT
TGTTAGTAGAAAAGGTTCTACTTCATTCTTGCTTGAGACG
TCGTCCCATCAAATTTCTAACATAGTCTTTTTTCAAGGAA
GGATATTTTTCAAAGCAGGACTGCAATTAGTCTTTTCCTT
TTCTTTACTCCCCTTCCATCATAACTGTTAGTGAATAACC
ACTTATATAGCATAACACAATGGATCAAGAAACAATAGAC
ACTGACTACGACGTGATTGTCTTAGGTACCGGTATTACCG
AATGTATCTTATCTGGTTTACTCTCTGTAGATGGAAAAAG
GTATTACATATTGACAAGCAAGACCATTATGGTGGCGAAG
CTGCTTCTGTGACCTTATCTCAATTGTATGAAAAATTTAA
ACAAAATCCGATCAGTAAAGAGGAACGGGAGTCCAAGTTT
GGTAAAGATAGAGATTGGAATGTCGACTTAATTCCTAAAT
TCCTGATGGCCAATGGTGAGCTGACAAATATTTTAATACA
TACCGATGTGACCAGATATGTCGATTTCAAGCAAGTTTCT
GGCTCCTACGTTTTTAAGCAAGGCAAAATTTACAAAGTGC
CAGCTAATGAAATAGAAGCCATTTCATCGCCATTGATGGG
TATTTTTGAAAAACGTAGAATGAAGAAATTTTTAGAATGG
ATTAGCTCTTACAAAGAAGATGACTTGTCCACTCATCAAG
GATTAGACTTAGACAAGAATACCATGGATGAAGTGTATTA
TAAATTTGGGTTAGGCAATTCTACCAAAGAATTCATCGGT
CATGCAATGGCTTTATGGACCAATGATGACTACTTACAAC
AACCTGCTAGGCCATCGTTTGAGAGGATTTTGTTATATTG
CCAAAGTGTTGCCCGTTACGGTAAATCACCTTATTTGTAT
CCTATGTATGGGTTAGGCGAACTTCCACAAGGATTTGCTC
GTTTGTCGGCTATTTACGGTGGTACTTACATGCTAGACAC
TCCAATTGATGAAGTATTGTATAAAAAAAGACACAGGAAA
ATTTGAAGGGGTCAAGACTAAGCTGGGAACTTTCAAGGCC
CCATTGGTTATTGCTGATCCAACTTATTTTCCCGAAAAAT
GTAAATCTACTGGTCAAAGAGTTATTAGAGCCATCTGTAT
TCTTAACCATCCAGTTCCGAACACCAGTAACGCGGATTCT
TTACAAATTATTATCCCACAAAGCCAACTGGGAAGGAAAA
GCGATATATACGTTGCGATTGTTTCAGATGCGCATAACGT
TTGCTCCAAGGGTCACTATTTAGCAATTATTTCTACAATC
ATTGAAACTGATAAACCACATATAGAATTAGAGCCTGCTT
TCAAACTTCTGGGACCAATCGAAGAAAAATTCATGGGAAT
TGCCGAATTATTTGAACCAAGAGAAGACGGCTCTAAGGAT
AACATTTACTTATCCAGATCATACGACGCATCCTCTCATT
TCGAATCCATGACTGACGATGTTAAAGATATTTACTTCAG
AGTAACAGGCCACCCATTAGTTCTAAAACAAAGACAAGAA
CAAGAAAAGCAGTAAATTCATACCTTTACGACTAAAGCAG
CAATTGGAGGGTAAACTTATTTTTTCCGATAATGTTCTTG
GCAAATGAGTTACCAATAAATGACATGAATTACAGAAAAC
AAGAAAATATTTGCCAAAAAAAACCAATACAAAAATATAG
GGAAAAGATTATCCTTTATTCCTTTCTCATTCCACTTTTT
TTTTTTGTTATATGCGTATTCTGATTGATTCATAACTAAG
TATCTTTCCTTTTCTTTTCTTTCAATTTCTTTTTTCCATA
TATAAATACATAAATTTACATACCTTATGTAGTATAATAT
ATGGAAGAATGCTACTGAACACATCAGTACACATGCTATG
TACTTACAATCTTAGTAAGGTAGATGTAGGTCTAATGCTT
CGATGATCCCTTCATTATTTCTTGGGTATAACTGTCAGTC
TCGCACCGCAGTGTGCCCTTGTGTGGCCAGCCTCGTGACA
AAATGAACATTTTATCTTATTTTTTTTCTTTTTACTACTC
TTTTGCTGGTTACTCCCTGAATAGTGCTCGTAGTTTTATC
TGCCTCTTCCTTGGCTTTAATCGGTATCAGGGCATATTTT
TGATCGTCTTTTTCCATGATCTCTATTCCATTCCGCAGTA
CCATGTCAAGAACACTAGTATTCATCATACTTCCCACAGT
GCTTTCATGCAATCCCAGTAGTAGGTTAATGAATTTCTCT
AATTCTTTCAACTTATGCTCGTACTCAACTTGTAATTGTG
ATCCATCTTTTGCTTTGAAATGATCAACTTAGCCAGGACA
TCCATAGCTTGTGACAATCTGACTATATCATTTTCAGTCT
TATTTGATGATTCACACATTCCTTGTTATAACAACCCTCG
GTATTCTTTTAACAAACTTACGATGACTATATTGTATTAG
TGTCAACCTCATCGCCAGGAACTTTTCATTGAAAATCTTC
TGACAAATTTTCTGTGTAAAGGAAAGAAAATGGAGTATAA
AATCGAAAGTTTATTCCAATTGTGCTAGGCTGTAATGGCT
TTCTGGTGGGATGGGATACGTTGAGAATTCTGGCCGAGGA
ACAAATCCTTCCTCGCGGCTAGACACGGATTGCACGCCCT
TTGGGCAAGGGATAGTTCTCTATTCCGCACCGTGCCCTGT
TGTGGCAACCGTCTTTCCTCCGTCGTAAATTTGTCCTGGG
CAGAGCTGTCTGCCCGGAGGCGGGAGAGTCCGTTCTGAAG
TGTCCCGGCTATAATAAATCGATCTTTGCGGGCAGCCCGT
TGGCAGGAGGCGTGAGGAATCCGTCTCTCTGTCTGGTGCG
GCAAGGTAGTTCTGGGTCCTTAGGGGCTCCACCTTCACCG
CTGTTAGGGGAGTTTTATCCAGCGTCAGCAAAGGTGACCC
GTGATGGAGGCGGCCGGGATAGCACATATCAGTCGGATAA
TTGTGCAAGTTGATCGCTTCGGCGGTTTAATTTGGCGGTG
CCATCAGGATTTACTCGCACATTGTGGCCGTTCCCTCGGG
GATGGAGTGTGTCCTGAACCATATTTTTTAACATTTTTTG
AACTAATTAACCGTCCCAATGAGGGATGTTGGAAGAGTAA
GTTGATTTAATGTCCTATTCTTGTTCTTTTCGAATATAAA
TGACGATTGGAAGGTGCATGTCAATGTTTATCATCATGTT
CTTGTTGTAGGTAGTCCTTACCTTGGTTGTAGAGTGAGTA
GCGACAGGCGGCAGCGGAATATAAGAAGGATAAAATGAGA
ATACTTAGAACGTGTTGAAAGAAGAATAAACGATCATCCA
TCGACTAGTACTGCTGCTACTAGTGTGCTGTCATACTACT
AATATATTATCATATACAATATAAGAAGATGTCATAAACA
TTGAAAATAGTCATCAAATCTAATGGAAGCTGAAATTCAA
GGGTTGATAATGTAATAAAATAAAGAATGACAAAGTATAA
AAGGAAGAAGATAGAGTAACATTATTATGTAGAGCTATCA
ATTCGCTTTTGTAGATTCCTATTTTTTCTCGAGGAGAATT
GCAGCATATTCGTTCCACGTAATATTGCGGCCTTTAACAA
CAATGTAATTCCAACAATTATCTTAAAATTTGTCTATATT
TTTAAAAAGTATGAACAATTACCAACATGTGGTACATATT
GGAGGCCCGCAAAGCTGAGTTGGCATTCATTCATTCTTTA
AGTTGAACAAAAGACAAAAGATTTTCAAAAAAATATGGTC
TCTAGCGGGATCGAACCGCTGATCCCCGCGTTATTAGCAC
GGTGCCTTAACCAACTGGGCCAAGAGACCAAATTTTAATG
AAATACTTTTACTGGAAAGAAGGTAACAAACCATGGAAGA
TGCTTTTCTACCACCCATGAAAGTCTGAGATTTTTATTAA
TGATGTTGGAATAAAAATCAACTATCATCTTGAGAAATGG
GTGAATAATTAGATAATTGTTGGGATTCCATTGTTGATAA
AGGCTATAATATTAGGTATACAGAATATACTAGAAGTTCT
CCTCGAGGATATAGGAATCCTCAAAATGGAATCTATATTT
CTACATACTAATATTACGATTATTCCTCATTCCGTTTTAT
ATGTTTATATTCATTGATCCTATTACATTATCAATCCTTG
CGTTTCAGCTTCCACTAATTTAGATGACTATTTCTCATCA
TTTGCGTCATCTTCTAACACCGTATATGATAATATACTAG
TAATGTAAATACTAGTTAGTAGATGATAGTTGATTTCTAT
TCCAACATACCACCCATAATGTAATAGATCTAATGAATCC
ATTTGTTAGTTAATAGTTTAAATGTTTTTATCGGAAGAGG
TTTTGTCATCACATCAGCAATGTTCTTCTTGGTCTCGATG
TAGTATACGTATAAATTATTACCTGATACTTCATCTCTAA
GTCTCATTGCCTTTGTGCCAAAAAAATCTGTTTCTAAATT
TCTCTTCATTTGTAGACTTAATTATACTGATCGTTGATCT
ACTATCAGTAAGTAAGCCTTTAATAATTGGTTTCTTGTTA
AGTTCTTGTATCAGGTAACTTAGATTATTTAATAATGGGA
CAGATTCACTTATCGCGTGTATTTCTGCTTCCGTAGTTGA
AGTACATGTTAATGAAGCCTTGGTGGACTTTCCTCCAATT
ACCTTTCCATTAAGTAAATATATGTTGCCAATTTGTGATT
TATAATACGGTTGGTTGCCATACGAAGCATCACTTATTGC
GACTAGTTTATTATCTGGCTCGGTAGGTTTGTTTTTGTGC
CATATCAGTTGTTTATCTCTAGTGTCCCACATGAATTGTA
TCAACTCATATGTCATGTCTAAAACTTGCCTAGAGGGGAA
TAGTATATGTTGAGCAAGTGTGTTGATGTAGTATAGTAAG
TCAAATCTAAATTTATATCCAACATATGAAGCTAGACCAA
TCAACTTTTGCATTTCATGTACCTTCTCTTTGTATTCATC
TTCATCTATTTCTAGTTCATCCTGGTCTATATAAAGACCT
GGTTGACCTGGAGCGCTAAGTTTTCTTCCTTTTGGATTCA
AAGGTACGTTTAATTTGGGTATTTTCTCAGTTAATGAGTT
TTCCATACCTAATTTCATGTATTTACCTCTTTGATATTTG
ATTTCTAAGCCAAGTATGTCGTACTGAATTTCGTTATCAC
TTTCACCCAGATTTATTATCTTTGTATCGTATTGTTTCTT
GAGTGTTGTTATGATTTTCTTATTTGCATTTAAGTCTTTG
CTGAATAAAATCATGTCGTCAACAAATAAACATATTGTTA
CTTGACTATTCTTAAATACGCATGACCATCCACGAACTTC
TTCCATACCACACTGTTTTATCAGGTATGATTTGATAGTT
TCGTACCAGTTCGCTCCACTTTGTTTCAATCCATAAAGTG
ATTTCTTCAAACGTATCAACTTATCATTCATTCCTAAATG
TGGTGGAGGTCTTATGTATAATTCTTCTTTGATGTCTGCA
TACAAATATGCCGAAGATATGTCTAATTGTGTAATATAGT
AGTTATTGTCTAATGCAAGTGACAGGGATGTCATTAATGC
ATAGTGATGTACGGTATTGGATTGCATGCCTGAGTCGTAA
GTGTCAGGATGCTGAATATCACCTCTTGCAACAAATCTAG
CTTTATGAGTACCGTCACGTTTCTTGTTGAAGATAAACAT
TGAGTTTATTACTCTTTTAGGGTCTATTTCTTTTCTGTCA
TAATATTCGTCAGTGTCCCAAGTTTTCATCTTCAACAGTT
GATTGACTTCTTTGTGGTATGCCTCGATATATTTTTTCTT
TTTCTTTAATATCTTTATTATAGGTGATTGCCTCATCGTA
TCGTAAGGTTGTCCGTATTGGTTTGATTGATTTTACTGCT
TTTACAGCTGCAATCAGGTGAATTCGTTTCTTCGATCTCG
GAGGTTCTAAACTACGCATATTCTTAGTATTCCATGTGTC
TCGTGATACCTTAATTTCAGTTTCATTATCTTCTAATGAT
CTTTTCTTACTGTTGATAGTAGTATAGGCATTAGAGTCAC
CAATACCACCCAAACTGGAATTAGTTTGATGAGAATTTAT
CGGTGGGAGTTCTTTAAATGGGTCAGGGAATTCGGTAGGA
GATTCTGGAGGTAGATCAGGGAGTGGGAGATCAGCGATGA
TAGATTCCTCGGTATTCTGTTCAGAAACAGTAGTTGGCGT
TTTGATAGGAACAATATTGTGCGATGAATTATTTTCCGGT
GGAGAAGCATCGATTGAAGGTGAACGGTGTATAATCCTTT
TCTCAGTCTCTTGGTCACTTATCTGCGGAACAGTTTTGTT
GTTGGTACCACCCGTACTGGATATTGGTACGTTTGTATGA
TTAGTCTCATTTTCACTGTACGAGTCTGAGTGTCTGAAAT
CTTTAGATTTACTGGCGTGCGACGACTCATGTGTGTTAGA
TTGGGACATGGGAGCAAGTAAAGGAACATTTAATTTATGC
ATACCACCCGAACCGGTACTCTCGATATTGGAAATTTGGG
GGTGCTAGATCTCTTCTTTGATGGAAGAATATTAGATTCA
GATATGTTGGGGTCAACTTCTCTGGGTGCGCGAATATTGG
TTTTAGAAACACGTTTCGAATCTTCAGTATGAGTTGACGG
AGGTGTGGAATCGGTTGGACTCACAGCTTTTGAAAGGACA
TTTCTCGGTTGCTCAGGATGTAGTTCGATGTCAGATTGGA
AGTCATGGTCAGATTCTATGTTAAGATCATCGGATTGTTG
GATCTCATTTGACGCAATGAACGATTGATATGAAGCAGTT
AAACGGTTTAAGTCTTCATCGAAAGTGAGTGCGTCGTAAT
TGAATCTGATCTAATCTGGATTCCTTGCCCTGAAGAATAA
CATAGTTAGTTGTATCTACTGTCTTCTTTAAGGATGGAAG
ATAGATGATATATCCATAAGAGTTTCGAGACGGATGTAGA
GCGTAGCCTGGGATGCCACGAGGATGTATTTTGGAGTTAG
GGTTGTGATCATTGACGATAACAGGTTGACCGAAAGGTAA
CAAAGTACTGATATCAAGTCCTGCCAAGCCAGCATGTTGT
CTTGCAGATTTTTTGCTTTTAGGTGAAGCTAGTGAATTTC
TCACAATAGTAGAAAATTCGATTGCAGAGAACCATAAATG
GTTCGGTAAACCACTACATTGCAGTTGAGTACGGCAGTCA
TCTAATAAGGTACGGTTGAGCCGTTCAGCGACTCCATGTG
CTCGGGAATCCGCTGTGGTTGTATAGCATGGAGTTATACC
ATTTTTTCAAGGAATTTATGGAGAGTTCTGTTAGTATACT
CAGAACCACGGTCCATTTGTATAACCAAGACACTGGCCTG
AAACTGGTTCTTAATAAAAGCTAGTATCGTAGTAAAAACA
TCGAGGATAGAGTCCTCGCGACGGTCGTGTAATGGATAAA
CCCAACGGAATTTTGTTGTCTCATCAGTAAATGAGATGAA
ATAGGATGGTGCACTTTTGGTAGGTTGTGAACTGGACCAA
ATATGTCAGTATGTAGGTATTGAAAGGGTTCGTATGAATT
TTGGTATTTTAGTCGTGAACCTTTGATATGTCTGTGTTTG
GTGCTTTTGCCGATTAAACAATCAGGACATTGATAGTCAA
TAGCACTAGACCAGTCGACATCTGATTCGTTAAAATACGT
GATGGTGTTATTTTTAAGTGAGTATCGAATTGTCTGTGCA
TTGGCATGTGCAAGCATTCGATGAATGAAAGGATAAGGAT
ATTTGCGTGTACTTTCACTTGTATGGACATTATTGATGGT
GGGTACGGAGATATTTGATGGAAGCAAGTACTTTTTAGAT
ACCCAGTAAAAGTCTCCATATTTTACGATAGGTGCAAGTA
CAGTGCCGTCAGATCGTTCTAAGACGTTTTTGGTAAAGCA
TGCTGTGATATCTACTGCAGCCAATTCATTCAAACTGAGT
AAGTCATAGGCTATGTTAGGAGTGTGCAATACCTTTATTG
ATGTTTTGGTGTTGTCCTGGAAGTGAAATTGTAGGTCACC
AATAGCGTTAATTGGTATATTTCTTTTTTGAGCATCAACT
ACGTTTATGTCAGGATTAGATGATGCTGAGTGTATGTGAT
GAGCAGATCTTATAAGGGTTCGTGATGCTCCTGAATCGAG
AAGGAGGTGTCCAGGGAGTTCATCATCAGAATGATTAGTG
TGATTTACCGTAGATTCAGTAAGTTCCTGGCCTAAGGTGA
AGGTCGTGCTTATTGTTCAATTGAATCGGTTCAGTAGTTG
ATTTACTGATGGAATCGTTGTCCGTGCTGGGAGAGTTATT
AGATGTGGATACATTGTGAGCCCTGGCTGTTTTCGATTTC
GAATTATTTGTTTTTGAGGATTCCGAGCTATAACTTTGGG
TTTGGTTGTATTCGTATAGCTGCGAGAATCATTCTTCTCA
TCACTCAGATTTCTCCTGTAATTAGGTTTGCTGTTTCTCG
ATCCCTGTTGTTCTTCATAAATAGCATGGATATCTAAGAA
CAGTTCAGCGACTGTCATATTTAGATGTCGATGACGTGTG
TAGCGTAAAAATTTATATTCGCCAGATAGACCTCTCATAA
TTAATTGGCATGCGACCTTGTTATTGATATGAATGCCATT
ATTGTTCAGTCTGTCGATAATGTTTGTGACTTTTGTTTCA
AATGCATCTGCAGGTGTACTGCCATTATATTGCAAATTTG
CCAGGGTCACAATGTCGTTTGCCTCTTGGGTATCAGATTG
CATTTTTTCAATACTTTTGGAAAGAATTTTCATGATATCC
GTATAATCAACGGATAGGATGTCTTTGACCCAGGTAGGTA
GGAATTGAGAGGGAGCAAATATTTGAAAAGTGTTATACAA
GAAGGTGAGTTCATCATCAGTGATCTGACGTACGGGTTTT
CCGTTTACTGTCGGAATAATACCACCGAGATTCGAGTTTT
GTAAAAATTTGATGTATGTTTTAACCCAATTTGGAAAGTC
ATTAGGTGAGGTTAACATTGGTGGTGGTCTGACATATTTT
TTAGTGGATGTCATATCAGAGTCCGCTGAGGATGAATCAG
TAAATGTATTACCTGACTCAGGTGATGGAGTGCTCAGAGG
CGTTCCAACTGATGATGGATACTGCGGAAACTGTGATTGT
GGCCCAGGTGGAAAGTACATAGGCGACATTTGATAAGGTG
TATACGGAATCATAGATGGGTGTCCGTAAAATGACCAACC
AGATGGATTGGCTTGGTTTTGGGTCATCATGCACTGCTGT
GGGTACGGCCCATTCTGTGGAGGTGGTACTGAAGCAGGTT
GAGGAGAGGCATGATGGGGGTTCTCTGGAACAGCTGATGA
AGCAGGTGTTGTTGTCTGTTGAGAGTTAGCCTTAGTGGAA
GCCTTCTCACATTCTTCTGTTTTGGAAGCTGAAACGTCTA
ACGGATCTTGATTTGTGTGGACTTCCTTAGAAGTAACCGA
AGCACAGGCGCTACCATGAGAAATGGGTGAATGTTGAGAT
AATTGTTGGGATTCCATTGTTGATAAAGGCTATAATATTA
GGTATACAGAATATACTAGAAGTTCTCCTCGAGGATATAG
GAATCCTCAAAATGGAATCTATATTTCTACATACTAATAT
TACGATTATTCCTCATTCCGTTTTATATGTTTATATTCAT
TGATCCTATTACATTATCAATCCTTGCGTTTCAGCTTCCA
CTAATTTAGATGACTATTTCTCATCATTTGCGTCATCTTC
TAACACCGTATATGATAATATACTAGTAATGTAAATACTA
GTTAGTAGATGATAGTTGATTTCTATTCCAACATACCACC
CATAATGTAATAGATCTAATGAATCCATTTGTTAGTTAAT
AGTTTAAATGTTTTTATCGGAAGAGGTTTTGTCATCACAT
CAGCAATGTTCTTCTTGGTCTCGATGTAGTATACGTATAA
ATTATTACCTGATACTTCATCTCTAAGTCTCATTGCCTTT
GTGCCAAAAAAATCTGTTTCTAAATTTCTCTTCATTTGTA
GACTTAATTATACTGATCGTTGATCTACTATCAGTAAGTA
AGCCTTTAATAATTGGTTTCTTGTTAAGTTCTTGTATCAG
GTAACTTAGATTATTTAATAATGGGACAGATTCACTTATC
GCGTGTATTTCTGCTTCCGTAGTTGAAGTACATGTTAATG
AAGCCTTGGTGGACTTTCCTCCAATTACCTTTCCATTAAG
TAAATATATGTTGCCAATTTGTGATTTATAATACGGTTGG
TTGCCATACGAAGCATCACTTATTGCGACTAGTTTATTAT
CTGGCTCGGTAGGTTTGTTTTTGTGCCATATCAGTTGTTT
ATCTCTAGTGTCCCACATGAATTGTATCAACTCATATGTC
ATGTCTAAAACTTGCCTAGAGGGGAATAGTATATGTTGAG
CAAGTGTGTTGATGTAGTATAGTAAGTCAAATCTAAATTT
ATATCCAACATATGAAGCTAGACCAATCAACTTTTGCATT
TCATGTACCTTCTCTTTGTATTCATCTTCATCTATTTCTA
GTTCATCCTGGTCTATATAAAGACCTGGTTGACCTGGAGC
GCTAAGTTTTCTTCCTTTTGGATTCAAAGGTACGTTTAAT
TTGGGTATTTTCTCAGTTAATGAGTTTTCCATACCTAATT
TCATGTATTTACCTCTTTGATATTTGATTTCTAAGCCAAG
TATGTCGTACTGAATTTCGTTATCACTTTCACCCAGATTT
ATTATCTTTGTATCGTATTGTTTCTTGAGTGTTGTTATGA
TTTTCTTATTTGCATTTAAGTCTTTGCTGAATAAAATCAT
GTCGTCAACAAATAAACATATTGTTACTTGACTATTCTTA
AATACGCATGACCATCCACGAACTTCTTCCATACCACACT
GTTTTATCAGGTATGATTTGATAGTTTCGTACCAGTTCGC
TCCACTTTGTTTCCAATCCATAAAGTGATTTCTTCAAACG
TATCAACTTATCATTCATTCCTAAATGTGGTGGAGGTCTT
ATGTATAATTCTTCTTTGATGTCTGCATACAAATATGCCG
AAGATATGTCTAATTGTGTAATATAGTAGTTATTGTCTAA
TGCAAGTGACAGGGATGTCATTAATGCATAGTGATGTACG
GTATTGGATTGCATGCCTGAGTCGTAAGTGTCAGGATGCT
GAATATCACCTCTTGCAACAAATCTAGCTTTATGAGTACC
GTCACGTTTCTTGTTGAAGATAAACATTGAGTTTATTACT
CTTTTAGGGTCTATTTCTTTTCTGTCATAATATTCGTCAG
TGTCCCAAGTTTTCATCTTCAACAGTTGATTGACTTCTTT
GTGGTATGCCTCGATATATTTTTTCTTTTTCTTTAATATC
TTTATTATAGGTGATTGCCTCATCGTATCGTAAGGTTGTC
CGTATTGGTTTGATTGATTTTACTGCTTTTACAGCTGCAA
TCAGGTGAATTCGTTTCTTCGATCTCGGAGGTTCTAAACT
ACGCATATTCTTAGTATTCCATGTGTCTCGTGATACCTTA
ATTTCAGTTTCATTATCTTCTAATGATCTTTTCTTACTGT
TGATAGTAGTATAGGCATTAGAGTCACCAATACCACCCAA
ACTGGAATTAGTTTGATGAGAATTTATCGGTGGGAGTTCT
TTAAATGGGTCAGGGAATTCGGTAGGAGATTCTGGAGGTA
GATCAGGGAGTGGGAGATCAGCGATGATAGATTCCTCGGT
ATTCTGTTCAGAAACAGTAGTTGGCGTTTTGATAGGAACA
ATATTGTGCGATGAATTATTTTCCGGTGGAGAAGCATCGA
TTGAAGGTGAACGGTGTATAATCCTTTTCTCAGTCTCTTG
GTCACTTATCTGCGGAACAGTTTTGTTGTTGGTACCACCC
GTACTGGATATTGGTACGTTTGTATGATTAGTCTCATTTT
CACTGTACGAGTCTGAGTGTCTGAAATCTTTAGATTTACT
GGCGTGCGACGACTCATGTGTGTTAGATTGGGACATGGGA
GCAAGTAAAGGAACATTTAATTTATGCATACCACCCGAAC
CGGTACTCTCGATATTGGAAATTTGGGGGTGCTAGATCTC
TTCTTTGATGGAAGAATATTAGATTCAGATATGTTGGGGT
CAACTTCTCTGGGTGCGCGAATATTGGTTTTAGAAACACG
TTTCGAATCTTCAGTATGAGTTGACGGAGGTGTGGAATCG
GTTGGACTCACAGCTTTTGAAAGGACATTTCTCGGTTGCT
CAGGATGTAGTTCGATGTCAGATTGGAAGTCATGGTCAGA
TTCTATGTTAAGATCATCGGATTGTTGGATCTCATTTGAC
GCAATGAACGATTGATATGAAGCAGTTAAACGGTTTAAGT
CTTCATCGAAAGTGAGTGCGTCGTAATTGAATTGATCTAA
TCTGGATTCCTTGCCCTGAAGAATAACATAGTTAGTTGTA
TCTACTGTCTTCTTTAAGGATGGAAGATAGATGATATATC
CATAAGAGTTTCGAGACGGATGTAGAGCGTAGCCTGGGAT
GCCACGAGGATGTATTTTGGAGTTAGGGTTGTGATCATTG
ACGATAACAGGTTGACCGAAAGGTAACAAAGTACTGATAT
CAAGTCCTGCCAAGCCAGCATGTTGTCTTGCAGATTTTTT
TGCTTTTAGGTGAAGCTAGTGAATTTCTCACAATAGTAGA
AAATTCGATTGCAGAGAACCATAAATGGTTCGGTAAACCA
CTACATTGCAGTTGAGTACGGCAGTCATCTAATAAGGTAC
GGTTGAGCCGTTCAGCGACTCCATGTGCTCGGGAATCCGC
TGTGGTTGTATAGCATGGAGTTATACCATTTTTTCAAGGA
ATTTATGGAGAGTTCTGTTAGTATACTCAGAACCACGGTC
CATTTGTATAACCAAGACACTGGCCTGAAACTGGTTCTTA
ATAAAAGCTAGTATCGTAGTAAAAACATCGAGGATAGAGT
CCTCGCGACGGTCGTGTAATGGATAAACCCAACGGAATTT
TGTTGTCTCATCAGTAAATGAGATGAAATAGGATGGTGCA
CTTTTGGTAGGTTGTGAACTGGACCAAATATGTCAGTATG
TAGGTATTGAAAGGGTTCGTATGAATTTTGGTATTTTAGT
CGTGAACCTTTGATATGTCTGTGTTTGGTGCTTTTGCCGA
TTAAACAATCAGGACATTGATAGTCAATAGCACTAGACCA
GTCGACATCTGATTCGTTAAAATACGTGATGGTGTTATTT
TTAAGTGAGTATCGAATTGTCTGTGCATTGGCATGTGCAA
GCATTCGATGAATGAAAGGATAAGGATATTTGCGTGTACT
TTCACTTGTATGGACATTATTGATGGTGGGTACGGAGATA
TTTGATGGAAGCAAGTACTTTTTAGATACCCAGTAAAAGT
CTCCATATTTTACGATAGGTGCAAGTACAGTGCCGTCAGA
TCGTTCTAAGACGTTTTTGGTAAAGCATGCTGTGATATCT
ACTGCAGCCAATTCATTCAAACTGAGTAAGTCATAGGCTA
TGTTAGGAGTGTGCAATACCTTTATTGATGTTTTGGTGTT
GTCCTGGAAGTGAAATTGTAGGTCACCAATAGCGTTAATT
GGTATATTTCTTTTTGAGCATCAACTACGTTTATGTCAGG
ATTAGATGATGCTGAGTGTATGTGATGAGCAGATCTTATA
AGGGTTCGTGATGCTCCTGAATCGAGAAGGAGGTGTCCAG
GGAGTTCATCATCAGAATGATTAGTGTGATTTACCGTAGA
TTCAGTAAGTTCCTGGCCTAAGGTGAAGGTCGTGCTTATT
GTTCAATTGAATCGGTTCAGTAGTTGATTTACTGATGGAA
TCGTTGTCCGTGCTGGGAGAGTTATTAGATGTGGATACAT
TGTGAGCCCTGGCTGTTTTCGATTTCGAATTATTTGTTTT
TTGAGGATTCCGAGCTATAACTTTGGGTTTGGTTGTATTC
GTATAGCTGCGAGAATCATTCTTCTCATCACTCAGATTTC
TCCTGTAATTAGGTTTGCTGTTTCTCGATCCCTGTTGTTC
TTCATAAATAGCATGGATATCTAAGAACAGTTCAGCGACT
GTCATATTTAGATGTCGATGACGTGTGTAGCGTAAAAATT
TATATTCGCCAGATAGACCTCTCATAATTAATTGGCATGC
GACCTTGTTATTGATATGAATGCCATTATTGTTCAGTCTG
TCGATAATGTTTGTGACTTTTGTTTCAAATGCATCTGCAG
GTGTACTGCCATTATATTGCAAATTTGCCAGGGTCACAAT
GTCGTTTGCCTCTTGGGTATCAGATTGCATTTTTTCAATA
CTTTTGGAAAGAATTTTCATGATATCCGTATAATCAACGG
ATAGGATGTCTTTGACCCAGGTAGGTAGGAATTGAGAGGG
AGCAAATATTTGAAAAGTGTTATACAAGAAGGTGAGTTCA
TCATCAGTGATCTGACGTACGGGTTTTCCGTTTACTGTCG
GAATAATACCACCGAGATTCGAGTTTTGTAAAAATTTGAT
GTATGTTTTAACCCAATTTGGAAAGTCATTAGGTGAGGTT
AACATTGGTGGTGGTCTGACATATTTTTTAGTGGATGTCA
TATCAGAGTCCGCTGAGGATGAATCAGTAAATGTATTACC
TGACTCAGGTGATGGAGTGCTCAGAGGCGTTCCAACTGAT
GATGGATACTGCGGAAACTGTGATTGTGGCCCAGGTGGAA
AGTACATAGGCGACATTTGATAAGGTGTATACGGAATCAT
AGATGGGTGTCCGTAAAATGACCAACCAGATGGATTGGCT
TGGTTTTGGGTCATCATGCACTGCTGTGGGTACGGCCCAT
TCTGTGGAGGTGGTACTGAAGCAGGTTGAGGAGAGGCATG
ATGGGGGTTCTCTGGAACAGCTGATGAAGCAGGTGTTGTT
GTCTGTTGAGAGTTAGCCTTAGTGGAAGCCTTCTCACATT
CTTCTGTTTTGGAAGCTGAAACGTCTAACGGATCTTGATT
TGTGTGGACTTCCTTAGAAGTAACCGAAGCACAGGCGCTA
CCATGAGAAATGGGTGAATGTTGAGATAATTGTTGGGATT
CCATTGTTGATAAAGGCTATAATATTAGGTATACAGAATA
TACTAGAAGTTCTCCTCGAGGATATAGGAATCCTCAAAAT
GGAATCTATATTTCTACATACTAATATTACGATTATTCCT
CATTCCGTTTTATATGTTTATATTCATTGATCCTATTACA
TTATCAATCCTTGCGTTTCAGCTTCCACTAATTTAGATGA
CTATTTCTCATCATTTGCGTCATCTTCTAACACCGTATAT
GATAATATACTAGTAATGTAAATACTAGTTAGTAGATGAT
AGTTGATTTCTATTCCAACACATCTACTAACTAGTATTTA
CGTTACTAGTATATTATCATATACGGTGTTAGAAGATGAC
GCAAATGATGAGAAATAGTCATCTAAATTAGTGGAAGCTG
AAACGCAAGGATTGATAATGTAATAGGATCAATGAATATT
AACATATAAAACGATGATAATAATATTTATAGAATTGTGT
AGAATTGCAGATTCCCTTTTATGGATTCCTAAATCCTCGA
GGAGAACTTCTAGTATATCTACATACCTAATATTATAACC
TTAATCACAATGGAATCCCAACAATTACATCAAAATCCAC
ATTCTCTACAAATGAAGAAACTGCTTATAGTCAATTGAAC
GATTTACCGGTATTTTAACGCCATTATATATATTAGTAAA
AAGATGGCGTATATTGATGGACTAACAGGGTCAAATAAAA
TCATGAATTGACTAGTATATACTTATAAGTATATCGTTCT
ACACAAACTAGGAAGATGACATACATGATGAGAATTGGTT
ATCAAATTCCATGGATGCCGAAACGTAAAAGATTTACTAA
ATAGTAGGATAATTATTGATAACATACAAAACAAAAAAAA
AAGAGACAATATTATTATCTAGAAGTGTCGACTTCCTTCT
GTGGGTTTCCTATGTTCTCGAAGAGAGCTTCAAGTGTATT
CTATAAACTAAGAATATTAGTTTAACGAAAGATCGAAGTC
AGACACCTATCTAACTTTCATTAAATTATCACACAAAAAT
CCCACATACTCTCGTCTTGCTAAACAAATAATAAATTGAA
GGTGAACGATTCTTCTTGCAGCGTCCTAGCTGTTGGGTCG
TCTTAGATAAATATCTACTGTTCTGAATTGCCAAATTTTC
CTTCTATTGTATCCATTCGATGCTGGACGGCCAGTTCTAC
CGTTATTGCCCAAAAGGAAGGAACGTCGCGATACTTCAAC
ACATTAAATACTTGTTGATTTTCGAACCAAAACTCTGAAG
CAACACTTTCGTATATGGATGGCCCTTCAGAGAAACCAAT
AGGTATGTAAAGAATTGCTACGTGGTGACTCAAAGTGAAT
TATAGCAAAGTTATAAAAGCGCTACATTGTAGAAAATTGA
GAACCACATTTTGACATACACGAATAACAGTATTTTTGTC
CTGGCGCTGTAAAGTATTTTAAGTTATGATGATGAATTAA
CTATTTTCAGCCAATGAAACGTCCATAATCTGTTCTGAAT
TTAGGTGCATTGATATAGCCGGTCAATCTTCCCTTGTGAA
ATCACCCAAAATGCTGGGATTATCATTCTCAACAATTTTG
ATTTGTGCCAACCACTTCGATAAATCATCTTCCAGCTCAG
TATCATCTTTTTCTGTAGTCCCACTGTCAGGATTTAATCC
TAACTTTTGAGACCGGATATCAATGATTTAATGTCTTCTT
CGGATGCCTTTTCTCTTAGCAACTCTTCAAACAAAGTCAC
TTTGAAATCTATATCGTGTTTGTCCTGTTCAGGATCTTCA
AATAGGTGAACCCCTGTTCTTGCAAATAAAGCTTCATCAG
ATAGTTGCACTTGATAAAATTGGGAACATCTAAAATGGAA
CTTACTGCAATAGTGCGACAAATATGCATACGGATTGTTT
TCTAATAAAAATTTCTTAGTAGTATCATTCATTGAAAATG
GATCACGTATTCTTTCTGGCGATTTACCGCAAAGAGGATA
TCCGCATCTTTGTTTAGATTCCTCTCATCTACTAGGTCTT
GATACATATCCGGTGTGAGAAATCGGCCCAAATATTTCAA
TGTTTTCTCATCCTTGCATTCTGAATCACATAATAAGCCT
ATAATCTCTAAAGTTATAACTTCTGCTTCATGCATGGAAA
GTTGCCTGTGCTTTTGGAAAGGGATTAACGCCGTTTCCTT
AATATCTTCAATCGTCGCCATTTCTTATTCTTGTTAACTT
CGTCCTAATTTTTCAAACTAAGATGCCGATGTATAGATAT
TTTAGACTGGGAATGTTTATGAATTGTTCAATTCGCTCCT
CAATGTGTCTCTTTCTTCACTTTTCCATTGCTTTTGACCA
CTTCTGGATGCCAGCTGATTTTGTATTGTAGTATTCCTAT
TTCGGACAAAAATATCGGAAAGAGATGAAATAAGAAAATT
AGTTACTTTTAATATCACGATGCTGTCTCTGAATCGACCT
GATCGATCTATAAGGTGTATATATTATTCTACCGAGTAAT
CCAAAAAAAAGCAGCACTCCCATGCAACACAAGGATACGG
CAGTAGCGAAGGACACAGCTAAAAACGTTTACTGAGAAGA
AATAGTGCGCCGTCAGCTATACATATAATTTCACGATTAG
ACAAAAGTGGTCCTTCCTATGGAATACTATAGATAGACAC
AATATTGTTGAAGAGCAAGATGAAAGTAGCGCTGCAAAAA
GCGAAGAAGAACATGAGGATGATTATGAATTGGAACAATT
ACTCAACATGATAAGAATACCAATGTTCCTGGAAAAGTTC
ATGCTCTTTGCACTTTTAACAAGCTTGGACTGTTTTTGTA
TTACTTTACTGTATTACCGATACGACTGATAAAGGGATAT
GTAAAGCAATTCAAGAGTTATCGTCAGCATTATCGCCTGC
AACAACGGTCTGGGCATAAGAATAAAATACCCTTTCGATA
TAGAATAACTTCAAGAGAATATAAAGAGAGATGTATGATT
TTTATCATCGTGATTTCATCCATTTTGTTGAGCAAACTAG
ACACCTCAAAACTATATCACAGGATAAAACGGCAAAGTAC
GATGAAATTGTACATGCTATTCAGTGTACTGGAAATGGCG
GACAAAATGTTGGCAAGTTTGGGCCAGAGCTTATTAACGG
TTATGCTTTCTAGGAAAAACTCGGAACGGATATTACTGCA
TAAATGTTTGTTAGTGTCAATGAGCTTGACATATGTGACT
ATACACGGCTATGTATTGGTTTACCAGGCCATTTCATTAA
ACATAGCCGTGAATTCGTATTCCAATGCCTTGCTAACTTT
ATTACTATCCATGCAATTTGCAGAAATCAAATCATCGGTT
TTAAAGAAATTTGATAAGGAGGGATTTTTCCAAATAACCA
TTGCAGACGTAGTGGAAAGATTTAAGTTGACCTTATTATT
GTCAATAACTGGCCTTAGGAACCTCCAGTCGTGGTCATCT
TCATTATCGAACACAAGCATCAATTTCTGGAGTCCACGTT
CCACATTATCAATCGTCATTAACATACTTTGTGGGCCGAT
GGTAAGCGTGGTAGGGAGTGAAGTGTTAGTGGATTGGGCA
AAGCATGCTTACATCACAAAATTCAATCGGATCCGCCCAC
AGATATATGATAAGTTCTATTATATAATATACAAGGATTA
TTCTACGAGAACGCACAAATTAGAAGATAGATTGGGATTG
CCTTTACCTGCATTCGTTGTCCTTTTATTGTAATGGTGAG
GCCAACACTTTTTAAATCATCGGAACCTTCTTACCTTCCT
TCGCTATTTAGGATCCTCTTCATGGGGGCATCCGTGTTTT
TACTAGCATTGTTGGCAAAATTTACACTAGATCTTATTTT
AATCAAATGGAGCAAACGGATAGAGCAACGGTTCAGAGAC
CAAGCTTTCAATACCGTTGTAACTGAAGAAGAATACGTCC
CAGGTTTACTCTCGGGCGGTATGGGTAAAGTCGACGTGTC
TACAAGAATTGCATTACATTCTGATTACAATAAAGAGAAT
CGTATAGAGACCGAAAGTGTATCGCCAATGCGGAAAAGAA
AAACTACTTTAACTGCTGAATGTACTCCTCCTAGCCTAAA
TGATATTAGAAGACAGAAAGATTCCAAGAATCCACGATCG
CTTGAAAATGTCGCTCGCTATAAAATGGTTTCTAAAAGAA
TATGGTAATCTAAGATCCGCATTTATCGCGGCTTACGGCT
TTCGGATATTTCGTATATTGCAAGGAGCAAAAAGAAACCC
TGCTTACTAAAAAGCTATTGTTTTGCAGTTTATAAGTTCT
TGCCTTTTGAATTATTGATCTTTCCTTTATCGTTTATTTA
GTTTCCTATTGTAACTTGGAACTGTATTATATAATAGTGC
ACAGCACTGAAGTTGTAACTACTGTACGTCATGCTTTTCA
GAAACATAGAAGTGGGCAGGCAGGCAGCTAAGCTATTAAC
GAGAACCTCGAGTCGTTTGGCCTGGCAAAGTATTGGGGCC
TCAAGGAATATTTCTACCATCAGACAACAAATCAGAAAGA
CTCAACTATATAATTTTAAGAAAACTGTGAGCATCCGTCC
ATTTTCTCTCTCCTCCCCTGTTTTTAAACCACATGTTGCT
TCAGAATCAAACCCTATAGAATCACGTTTGAAGACCTCGA
AGAATGTTGCTTACTGGTTAATAGGTACATCCGGTTTGGT
ATTTGGTATTGTTGTTCTTGGTGGGTTGACTAGACTAACA
GAATCGGGGCTGAGTATTACCGAATGGAAACCTGTCACAG
GTACTTTGCCCCTATGAACCAGAAGGAATGGGAAGAAGAA
TTTATCAAGTATAAGGAATCACCAGAATTTAAATTGTTGA
ATTCTCACATTGATTTAGACGAGTTCAAGTTTATATTTTT
TATGGAGTGGATTCATAGATTGTGGGGTCGTGCTATCGGC
GCTGTTTTTATATTACCTGCAGTTTATTTCGCTGTATCTA
AAAAAACTTCAGGCCATGTCAATAAGAGGTTGTTTGGTCT
CGCAGGTTTATTAGGATTACAAGGATTTGTTGGTTGGTGG
ATGGTGAAGTCTGGTCTTGATCAAGAGCAACTAGACGCAA
GAAAATCAAAGCCTACCGTTTCTCAATATAGACTTACTAC
GCATTTGGGTACCGCCTTCTTTTTATACATGGGTATGCTC
TGGACTGGTTTGGAAATATTGAGAGAATGTAAATGGATTA
AGAACCCTGTTCAAGCCATTAGTCTCTTCAAAAATTAGAT
AATCCCGCAATTGGCCCAATGAGAAAGATTTCTTTAGCTT
TGTTAGCGGTGTCTTTCCTTACCGCTATGAGTGGCGGTAT
GGTTGCCGGTTTGGATGCTGGTTGGGTCTATAACACCTGG
CCAAAAATGGGTGAACGATGGTTCCCTAGTTCTCGTGAAT
TAATGGACGAAAACTTCTGTAGAAGAGAGGACAAGAAAGA
TCTGTGGTGGAGGAATTTGCTAGAAAACCCGGTTACAGTT
CAGTTGGTCCATAGGACATGTGCGTACGTTGCGTTTACAT
CAGTACTAGCTGCTCATATGTACGCTATCAAAAAGAAGGC
CGTAATTCCAAGGAACGCGATGACCTCTTTGCATGTTATG
ATGGGCGTCGTTACTTTACAAGCAACACTTGGTATTTTAA
CTATATTGTACCTAGTCCCAATATCGTTAGCTTCTATCCA
TCAAGCTGGTGCTTTGGCGTTGCTAACAAGTTCTTTGGTG
TTTGCCTCTCAATTAAGGAAGCCAAGAGCTCCGATGAGAA
ACGTAATCATTACCTTGCCACATTCAAGCAAAGTAACTAG
CGGTAAAATTTTAAGTGAAGCGTCGAAGTTAGCCTCGAAA
CCATTATAATGGATAAAGGTATTCTTATGAGAATTGACAG
TATACTCGCTTTTCCGCTTTGTCGCTCCAATGGTTGGATT
GTATGTGTGAGGCTTTTTCTTATTATATGTTGGTATCCCT
ACGAGAAGCTGTAAATATGAATTTCTTTAGTAGGCATCAC
ACACAACAATAGGGTGTATTTATTTTTATTTTTTTTTCTT
ATATAAATGTCAGTAATACATGATATCTTTAAGTTAGGAT
TTCACGAAATTTTCTTCTGCCTTCATCATGGCATCTGTAT
TTGTGCTCGCGAGCCTCCAAAGTATGAACATAAACACAGA
CCTATACGGAGAAAATGTTTCAGAGCATTTTTCCATTATG
TCGTCGTCATATATTTTCCAGTTGTATTTCTTATGCTTAA
TCTTACTCTTTTAACTACTTTTCTTTCACGCATTAATTCT
TTTCCAATTCTGGCTTATCTGAAAGGTATTTTGAAAAACC
CCTAGCAATACCTAGATCTTCAGGAGCAAATACATCCATT
CTTTTCAATCCGGAGATCAAGAACATTTTGGCACTCCATG
GGCCTATACCTTTTACATTCGTAACTAAACTTTCAATCAC
TTCCTCATCATTATCTTTTTGACCGAAGAGCTTTTCGATA
TCCTTATATTTTTCAGTAAAATAGACAGCAAGAGACTCTA
GATATATCATTTTCCTTTTACTCAATCCACATTTTGCGAT
TTCTGCACATTTTGCTGGGTCTTTGAAGTCTTCGAAAAGG
ATTTTGTAATCAGGAAATGCACCGCCATAAAGACTGACAA
CCCTTGCCTTGATGCTTTCAGCTGCTTGGCCACTGATCTG
TTGAGACAAAATTGTGCTTGCAAGCCTAATAAAATAATCT
TCGAGTGTATTAGGGACTTGAGTCTCCTTCAAGTACAACG
TAAATTCATTATTCTTAAGTATGGGAAAAGTGATGGATCT
TTCTCTAAAATGTGTTCGCAAGCCATATTGAACTTTTCTT
CATGTCTAGCAATATATTTCTCAGGAAGAGCAACCTCTAG
AGGTCGAGACCCTAATTCTTTTGCTATTTCCTTAACAGCG
TCTGCTTTTATTAACTCATCATACTCCCTTTTAGTTTCAT
TGAGACCAATCCCTCTCTAGCTTCTCTTGATTCTCAGTAA
AAATTAAAAGGAAAAGTACCACTTCCATCGTCATATCAGA
GGGCAGTGGCCAATTCTCATTGATTCATAGATAACTTAAA
CTTTATGTAAGAATTCCCGTCGCCACCCCGCCCTGTAAAT
TCATCGCCACCGAAAAGATAATAATACCAAAATGATATAT
AAAGTAGGTCGAATAAGAAAGTATACTTAACGTAGTTAAC
AAAGTACATACCAAACATAACAGCAAAAATATACGTAAAG
ATGGATTTAACAATTTCAAACGAACTTACTGGCGAGATAT
ACGGCCCAATTGAAGTCAGTGAAGATATGGCTTTAACTGA
TCTAATAGCATTACTGCAGGCCGATTGCGGGTTTGACAAA
ACAAAACACGACTTATATTACAATATGGACATTCTAGACT
CAAACAGAACTCAGTCTTTAAAAGAACTAGGGCTCAAAAC
CGATGACTTATTATTGATTAGGGGTAAGATTTCCAATTCC
ATTCAAACAGATGCTGCTACTTTGTCCGACGAAGCGTTCA
TAGAGCAATTTAGACAAGAGCTACTTAATAATCAAATGCT
TAGATCACAACTCATTTTGCAAATCCCTGGATTGAATGAT
TTAGTAAATGACCCACTGTTGTTTAGGGAAAGATTGGGCC
CGCTCATATTACAAAGACGTTATGGTGGCTATAACACCGC
CATGAATCCTTTTGGCATCCCCCAAGATGAATATACTAGA
CTAATGGCCAACCCCGATGATCCTGACAACAAGAAGAGGA
TTGCAGAGCTTTTAGACCAACAAGCTATCGATGAACAGTT
GCGCAATGCTATCGAATATACACCTGAAATGTTTACCCAG
GTCCCTATGCTTTACATTAATATCGAAATAAATAACTACC
CCGTAAAGGCATTTGTAGATACAGGGGCTCAAACAACGAT
TATGTCCACCAGGTTAGCGAAGAAAACTGGCCTGTCGAGA
ATGATTGACAAGAGATTTATTGGAGAAGCTCGTGGCGTAG
GAACCGGCAAAATTATTGGGAGAATTCACCAAGCCCAAGT
CAAAATAGAAACACAATATATTCCATGCAGTTTTACCGTC
TTAGATACTGACATCGATGTTTTGATAGGACTAGACATGC
TGAAAAGGCATTTGGCTTGTGTGGACTTAAAGGAAAACGT
TCTTAGGATAGCAGAAGTGGAGACAAGCTTTTTGAGTGAA
GCGGAAATCCCAAAAGTTTTCAAGAAGGACTTCCAGCACC
AACGTCAGTTACAACTTCGTCTGATAAGCCCCTAACACCC
ACCAAGACTAGTTCAACTCTACCACCACAACCGGGGGCTG
TTCCTGCGCTTGCTCCAAGGACTGGTATGGGGCCAACACC
TACGGGAAGAAGTACAGCCGGTGCTACAACGGCAACCGGG
AGAACGTTTCCCGAACAAACGATTAAACAGCTTATGGATC
TAGGTTTCCCTAGGGATGCTGTGGTAAAGGCTCTTAAACA
GACTAACGGAAATGCAGAATTTGCTGCATCCCTCCTTTCC
AATGAGCAACCACTGATATTGTGATCGGCCTCTACGTATG
TAGCCCATAACACAAATAGATAAGTATAAGGATGTACATA
CTTTCATTGTTTCGTCAATTGTTGTTTGTATTGTATATGA
TTGTACTTCTGTTAAGTATATAATATGCAGATTGTATTTG
TGCCTCAATGTGCGCCATTCATGTGTTGCAAACCGGTAAT
TTGATTCAAAAATTCTTTCGTAAAATAAAACATATGCACT
GGGTGTGATAAATTCAGTACTAAACGTTATAGGACGATAA
AGCGAGTCATCGAAAAAATACCAACCTTTTTTTGGTCCCT
TATAAACGTATGAAGTATAGTGTCCCCCATACAAACTCCC
CGAATGACATGCAACCCCATACAGTCTGTATCTAAATGGT
GGTACTTGGCCCCTGGTAGGAATGTCCTCATTAACAATAG
CTTCATGATTAAAATCTCTCGCCCAATATGGTGTAAGATC
TAAGGAGTAAGGATATTGGACAAACACATTATTCTTATTC
ATTTGATTGTCAAATCGTTTCAAATTAATAATTAGTTTCT
TAGGCAATCTAGTAATCTTCAGTTGTTTAGTGGAAGGCTG
CTTTTTTAAGCATTTAGGACATGACCATTGTTCATCGACA
CCTAACCTTTCGCATTTGGTGAATTCCCGGAAACAGTCTA
ATATGTTACAAGTTTTAACGCGTGGGACAGGAACAGAAAG
AACAGAGAATGTTTGGTAAGTTGTGGAGGTATGTTCACAA
ACTTGACATTGTAGCCTAGATGCGTACTGTCCTTGGAAAA
GGTCAATTATCGCACTGAAGTCGGTAAGCAAAAATCTTTC
CCACTCGAGAGCACTAGCTTTGCGTATGGACATTTTTTCT
CTCATTCGTTCTTCCTCATCTGATAACTGTTTAAGATGCT
TTTTGCTGCCGTTTTGGTTCAAATCCTCGTGCAAGCCATC
AAGCAAAAATTGACAAAATTCTTGACAATCTTGCTGCATT
GAATCACTATACATGGGGTTGATATGGCCGCAAATTTTTT
AAACTGAATAGTCTGAACTGGTATCGTTCTTACGTTAGGA
GGTGTGAATGCACCGTGTCTGTGCATATTATTGACCAAGA
TGGCGAAATTTTTAGCTAGCAACCCCTTAGAACCTCTTGA
ACTATCAAAATTAATAAAATTCAGATATGTGTTATCCAAA
AACATTCGAACCAAATCGTGTGTTCCCACCAAACATTGAA
GTATACAGTTCATATAACAACAGTTACCTATATTTTCCAA
TCCTACTATAAGATCTAGATCAAGCACTTGTGAGTTGTTT
AGGATGGTCTGCCTCGACGAAGACAAGTTCTGTTGTGGTA
AAGGCGGAATACGTGGCGAGAATACATTCGATGCAGGGGG
CAAATAGGCATGGGCTTGTGCAGCGCGGATATCTGGCGAT
ATTCTTTCCACAGTGTTTGCTTTATTTTGAATGGTCGAGG
GTGTATTGAGTTTTGAGAGAGTGGTTGGTGGATGTGGACT
AAATTTTTGAACGGTGGGAGAATTTCTGTTGGGGCTTGGT
TGCGGTATAATGGGCAAATCTGAATAGTATAAGGGTAATT
GAGGCCTTTGCACCGTTGTTAGCAAAGGCTGCGTATTCAT
GGATACCATCGGCATACTCTTATCTTTATTTGGAGATAGA
GATTTCTGATTGAACAAGCCTGTTGGGACTTGCGGACTAC
CAAAAGCTGGCGTTGAAGACGAGGATGTAAGATGCGCTGT
TTCACTGACAGATGATTGATACGCCCCACCTAATTTAACC
CAGTTTGAGAACCCATTTTCCAAAATGAGTATTTTCGTCC
CACTCAGCGGTTTAATTACTGAATTTTGGGAAAGAATCTT
CGCAAGGATGCGAGTTTGCCTTTGCTGGAAATTATTATGC
AATTGAGTGTCAGTATATAAAATAATGAACTTGAACTTGT
CTCGATTTGAAAAGAAAGTGATATCTGAGTGCGGCGAAGT
GATCAAAGAGACACTTTCAATTTGTTGGTCTGTAAAAGAA
TCCTTAAATGAGGCAGGATCGATGCATATAATGTTTTTGC
ATTTGATATGGGCCCTAACGAATTCAGACCTGGGCCGTAC
ATCGATAAGCAAGAGAGCGTCACCATGAAAATGCAACATT
GAACTTAATTTTCCAGGCTCTATAGTTTGCAACTGTATAA
ATTTAGGGTAATTTTCAATGACATTTCGAATCCGCTCAAT
ATTTGGGTCATTATGCAAAAGCTGGATTCTCTCCCCGTAC
AAATTTCTAACATTCTGGTCCTTGTTGCTCGAAAATTCCT
TTAGTCTTGGTAGAGTATCCTCCAAGAGCGTATATACGAT
CATGTAATATAAAAAGCTGTTTCATTCAATCGGAGAAACC
CCTTTGACAACCGGTTTGCATCTTCTTTAGGGGCCTGCAT
GGTTATATCCTGGCATGCGTCCACATAACTAGACCATATT
TCTGCGCATTCTTGGAGCAAAGGCAGACACTCTTGTGGCA
CGTCGTCATCATCAAGAAACTTCTGAACTAAATGCCTAAG
CCTGCCGAACCGCTCTTTAGCAGATTCGACAACCTCACTT
AAGGCTTGTTCTGAGCCCATTACGCTTGTGCCTATTTGTG
TAGAGAGATAATAAAGAAAGGACTCCACATACGTTGGAGA
ATACCTAGCAACTAAATATAGCTGGTGTTTACTTGATGTG
TTGAAGTGAGGCGCAAGGAAAAAAAGAAAAAAAATCAATG
CCCGGTAGATCAATTGGACCAGGGGTTCTTGTTTTGCGAC
GCCGTACAGACAAGGCCAACTTTATAAAAACGATATTAGA
AATTATTGTATATATGTATATAAATGTAGTATTTTTATCA
ACAGAAAATAGGTGGAAAACTCCCACCCTGTGCTAGACTT
CATTCAAAGAGAGTCGGCTTTAACGTGGAGGACTTCCTTG
TCTGTGGCGACGTTTTGAGACGAGGAATGACTGGTAGTTT
GCTCGGGAAGTTCGTAGTTCTCTTGCACATTGATCTCACC
ATCTTCATTGAAGTTGATGTTCTCCATCTTGGCAAACAGT
TGTCTCTTTTGCTCTTCCGTCAACTCCTGCTTTTTCTTGT
TCTTGATCCAGTATCCTGGGTTCAAGTGTTTCAATTGTAA
GTTTTTGGTGAAAGGCAAGTGACCACGCCTTTCTTCGAAT
ATCATTAAACTCAACACAATGATAAGAACCAACCAATAGA
TGTTGTAACAAAGCATGGATGACAAGTAGCCGGTGTTCTG
CCATCCAAGCAAAGCATTGAAGATATCCCACCCATTGTCC
AGTTCTGGGTTGCAACAATTGACATGGTAAACGGCCTTTC
TGATGTTATAAGACCCATTACCATCACCGCCTTCGGAAGC
ATCACCACCACTGGCAAGGTTGAATCTGTAATTTTCAAAG
TACCACGCACCACGAGAGAAAAGACCGGCGGAGATCAGGT
ACAAGATCGAAGTAGACAAAATCAAGAAAATCTGCAGCGA
GGATTTCGAAGCACCATAGTACAACAAATACCCAACAAGA
CCACCACATATCAAACCAACCACAACGGGCAATGGGTAAG
CAGAGGCGTGCGAGCCCTGTGTGGTAATACCTGCACCGGC
AACGAACACAACAGCTTCCAAACCTTCTCTCAAGACAGTA
ATAAACGGCAAAAGGAACATAGCATATCTTCTACTCAAGA
ACCCAATCTTGAAATAGTCTCTCTTACGGTGAGGAATCTC
CACCAACGACCGCGCAATCTTCACTCTCCACTTACTCTGC
ATCTTATTCATTCTCAACATAGGAATACCCATCATCGAGA
TCATTATCGTCGCAATCATACAAAAGATACCTTCCCACAA
GTCTTCCGCGCTTCCGAAAATATCCTTCTGCAGCGAATAG
TACGCACCGATGAAACCTGCACCGATGGCCAGACAAATGA
TGAACCCGAGTAACACACCGACCCAAACCTGAATCCTTAA
TTTACGGTACAGCGCCCGGTCATGTTCCCCGATTGCCTGT
TTCAAAAACGATAGCAGCACGGAAATAACAATCACTGCTT
CCAAGCACTCTCTGAACACAACGAAGAAAACGGCCACGTT
AAACACTTTGTTAGGCATGGCGGGAAGTATATGTGTGATG
ACCTGCTGAGAGAAGATTTCGACAACGTACAATCCGTCGT
GTTATGTATTTTTTTGCTCACATTGAGCATTTTATATAAC
TAAAAGCTCAAGGTCGAACTACAGCCCATCGCTTCCACCG
GGCCTTGCAACACCAACTTAGAAATCGGGTGCATTCATCT
ACGCTGTGCAGAGAATGAAATGCGCACCTTCTTACTGCTG
CGACGGTGCTCGGCACGGCTTACGCGGGCGGGGAAGGAAA
TAGCGGCCTGGCGTGAGTCGGCAGTCAGCGGCGGGCTCAC
TGTACTCGCTCGTTTAATGCACCAGCAGTATTCGCGCACT
TAATAATAGTATTTCTGCACCCTGGCCTGGAAAGAATGCT
CGATGCGCCCTGGTTGATTGGCGCAGAGCGTGTGTCAGTG
CCGGACCCGATTTCTTTTTTCTACACGTTGGTCTGATGTC
TCAGGAGTTAGTAGTGACCGTGGTCAAGAAAAAACAGGAC
GAAAAATTGTTGAGAACGTATACGTATATTGTATTCTTCT
TTTTTTCTTTGCTGCCCTTTTATTATCTATTTCATTTTTA
ACCAGAGGCAATCGTAAGAGAGAGATAATATAGCCCTTTT
TGGTCTTTTTTGGCACCTTCAGCCGGACCCTGCTCTTTTA
TTACCCGGATGCTCGGGTTTTGTCTTTGCATCCGGGTAGC
AAAACAGAATACTTGCTTTCTTATTGAAGTAGAAAAAATA
CAGAGAAAGCGAAAAAGGCTTCCTTGGCGGATAGATGGTC
TCACAACAAGCATAGCGTATACACGTGCACTCACAAGCAT
ACACAGAAGCGCGCAAAATGAGTCTACCGGAGATTTTGCC
TTTGGAAGTCATAGATAAAACAATTAACCAGAAAGTGTTG
ATTGTGCTGCAGTCGAACCGCGAGTTCGAGGGCACGTTAG
TTGGTTTCGACGACTTCGTCAACGTTATACTGGAAGACGC
TGTCGAGTGGCTTATCGATCCTGAGGACGAGAGCAGAAAT
GAGAAAGTTATGCAGCACCATGGCAGAATGCTTTTAAGCG
GCAACAATATTGCCATCCTTGTGCCAGGCGGCAAAAAGAC
CCCTACGGAGGCGTTGTAAAAGGCAAAAATTAACGCGAAT
TTGTATAGTGCATCTAAAAAAATAATTAAGTATAAAAATA
GATAAAGGAAATCAAGTGTTTCTTTTTTTTTTTTTTGGTT
TATTGTTTGACACTGGTGATTTGCTTAACCAGCGCCTCCA
GCTTCGCGTTCGTGAGAGCGACGTCTTTTCCCCGCATCGC
CACCGTACAATTCATTAAATGCCATATTCCGATCACGTAT
TGGACCTTGCGCATGCCGCCCTGCTGGCGGCACATATCGA
AACACTTTGCTGAAATCGCATAGATCTCGCCCAGATCGTG
TTCGAGCATTCGACCGCCTAAGTAGTTTACCAGTATTTGC
AGCAACAGAGCCTTCTTCAATTTGAAGCGGTTGTCCGCAA
CGGCTTCTCCGGCAACGAACTTGTTGCTAGAGTAGAACTC
GCGGAGCTTCGACACGTACTCGGCGCGCTGCTTGTCACTA
CATGGCAGCGGGTTCCAACTGAACGGCTCGAAATGGCTGA
AAAGCCATAGGATCGTTACTGTGCACTCCCATATGGGGTT
GAACTGCAGATCCGTTTCTTGTAGCAATTTCTCCACCTGA
AGCCACACCTTGTTGCATTGCTCTACGAGTTCGCCCTGTT
TGTCCCCCGAACATCGGCTCACTCTTGCCGCCTGCACTGT
GTAGCAATTCAGAAGCGATATCATCTTCACCTCGCTGGAT
GTACCGCCAGATTGTGCAAGCCGCGTGTACTCTTCTACGG
CCCCGCCGCCTTCAAACTGAACCTTCATGGCTTGCAGCAG
CCTCACGTAGCCTGGAGAGGGCCCTAACTTAGGTGACTCG
GTCGTCACTACGGCCCCCCTTCAAGAGTGTTTGTTCCCAC
ACTTTGTAAAACTCACAGAATTCAAGAATGCTCTTGTATG
TCTGGATTCGTGAGTCCAGCTCATTCATCGAAACACCGCC
AGCGGCAATGTTCTTAATCAGTTTCTGCGTTGTAGAATAG
ACTTTGGGGAGGAACTTCCTGGAAAAATTGCCCTTTTCGT
CATAACAGTTCACGATGTAGCTGACACTTTGCAATAATAA
CAGTATGTTCTTTAATTCTTTGTAGTGGAAAATCATAGGC
AACTCTACTTTCAGCGCTATCCTTGGCATGATTTTGATCA
CACATCCCTTACCTTCATTAGTGACTAGAGATTGCTTGTT
TGTGTCAAAGAAATTTTTGAATTCGTTCAAGTGGTCCGTA
ATATTCCCGTCTTTACAAAGCTGGATTACCATCTCTAATG
CCAACTTCCATGCATATAGCTCAGGCCCCACCGTGTGCAG
CTCCGTGCTTCGCAGCTCCTGCAGAGCATCCTCGGGGATT
GGGAACCTCTCATTTAGCAAGTAATTCACATAACACAGAT
TTAGAAACCATTTCCATTGTGACTTTTCCCGACATTGCGA
GAGTAGCCCATGAAAACTCGTCTTCACCCTGCGGTGCTGT
TTCAGCTTAATGCAAAGCATCACGCCGACATACTGGAATA
CGGATGCCCAATTTTGATACAACTCATCCTGCAAATTTAC
CATGTACTGGACTAATTCATTGCAATTTCTTAGTGCAATC
TTATAGTGGAACTTACTGTCTCTCATAAGTGGCAAGTCAT
GTAACAGCAGAAACTCGCAACGCATGATCTCTTCTACCAA
ATCTGTGTCGCTCTGGTGCGTTTGTAACCGTTCTTTCAAA
CTGGAAATGTAAAGCTCTGCTAGGTCAAAATTATACGTCT
CCTGTATCAATAACTCCACCATCTCAAACGTGACCTTACT
ATCCTCCAGAACTGAAAGCGTACATTTCGTTTTCAATAGC
TGAAACATCTGGATAGACATGTTCATGAGGCCATAATACT
GCTTCAACCCTTCCTCAGAACCGATTTTATTCGCAATTGA
ATATGCATGGTCTCTGTATTCCTGTGCTAAGTGGTATACT
TGTGAAATACTAAGTTTGTCGCCAAGATTTTCCATGAATT
TGTACTTCTTTCGAAATCGTTCAATTTCTACCAATACTGA
TTCCCCTCTGATAGCTGAGATGTCGGGATTCCCTTTGCTG
ATAGATCTAACTCATCTCTTTACGTATTTTAATTGTGAAG
CCGTAAATAGTTATCTTCCAAGTTTCTCTTACGCGAGCTT
TTTGGGAAAAGAAAAAATTTGAAGATCTACATATAAAACA
TGGCTTCAAAGGATTACTAATGACTTTTTTTACCTTGATA
GGTATTCTTGATGGTAAGAGTAAACAAGGGACGTGAAAAT
TACAGTAGTTACTGTTTTTTGGACTATAAGATCGGGGGAA
AGATAACACATAAGAAATAAAACGACTACTAGTTAGACTG
CTCTGCGGAAGAAGCAAGGAAGTAAAGGCTGCATTTTATT
TTTCTTTTCTAGTCCAACATAAACAGGTGTATCAAGAGAA
ACTTTTTTAATTATGGCCGATGAGGAACGTTTAAAGGAGT
TTAAAGAGGCAAACAAGATAGTGTTTGATCCAAATACCAG
ACAAGTATGGGAAAACCAGAATCGAGATGGTACAAAACCA
GCAACTACTTTCCAGAGTGAAGAGGACATAAAAGAGCTGC
CCCAGAATCTGAAAAAGACACCTCCGCCACATCAGGTATT
GTTCCAACACTACAAAACATTGTGGCAACTGTGACTTTGG
GGTGCAGGTTAGATCTGAAAACAGTTGCGCTACATGCCCG
TAATGCAGAATATAACCCCAAGCGTTTTGCTGCTGTCATC
ATGCGTATTAGAGAGCCAAAAACTACAGCTTTAATTTTTG
CCTCAGGGAAAATGGTTGTTACCGGTGCAAAAGTGAGGAT
GACTCAAAGCTGGCCAGTAGAAAATATGCAAGAATTATCC
AAAAATCGGGTTTGCTGCTAAATTCACAGACTTCAAAATA
CAAAATATTGTCGGTTCGTGTGACGTTAAATTCCCTATAC
GTCTAGAAGGGTTAGCATTCAGTCATGGTACTTTCTCCTC
CTATGAGCCAGAATTGTTTCCTGGTTTGATCTATAGAATG
GTGAAGCCGAAAATTGTGTTGTTAATTTTTGTTTCAGGAA
AGATTGTTCTTACTGGTGCAAAGCAAAGGGAAGAAATTTA
CCAAGCTTTTGAAGCTATATACCCTGTGCTAAGTGAATTT
AGAAAAATGTGATGGGGAAGGAGTAGACGAAAAGAAAAAA
AGGTTTTCTATTTGTTCCATTTTCTCAATTATTAATGGTC
CTCAAAGAAATAAAAGAAAAGGAAGAAGAAGTAATTGTAA
TATCAAACGGTTTTTTATAGTATATTCTTCTTATTCTATA
TTTATATATCAATGTTTTATAATAAGATGTTTATTCATAG
CATATCTGGTGGATCGTCTCTATTAAGCGCCAGCGAGGTG
TTTGCCTCTGCATTTTTCAGCAAAGCAAGCTCCCTTTCCA
GCTTGAATCTATGTTCACGCTCATCCGACAATTCTTTTCA
TACTTTCTTTGTGTACTCGTAAGCACTTTTTAAACTCACT
TGTCATTATTGAAAGTGAACGTGATCCAGAACCGCTTGTG
GGGCTTCCTACAGAGGAAGGTGAACTTGGATCCCAAGTCA
CCGGCGAACTCGCTGGTGATGACATGCCGAAATTATGTCT
GCTTGAATTCAGCTTGTTGTTGGCTTTTTCAAGTTCTTTA
TTTTCCTGCTCCAATTCGTGTAATTTCTTTTCAGTTTTAC
TCAAATTCGAGTGGTTGTTTAATAACTTATCTTGTAATTC
TCTGTTAGTCCGCGTTAGCTTCTCGATATCTTGTACATAT
TCGGCACGGTCATTCTCGAATTGCTTAGTCAAGAAATTGT
GTGCCAGTTGCAAATCACTAAATGCCGTTTCTAGTTCTTC
TAATTTTTTAGAGGAGTCTTCCTCTTGAATTGCAGCGGCG
TTAGGCGAAATAGGTGGTGATGACGTATTTTTTCTAGACT
GACGCAGGTATCCAAGATAGAATTTATCCCATTTTTCAAG
AACTTCACAGGGTCATCTAATGGTATTGGCTTGATATCAA
TGCCTTTCTGAATGGAGTTTGACATCAAGAAGGACGTTAA
TTCTTGAAGTATTTCATTTTTATCGTCATCAGCTTTGTCA
GTATGGTAAGCACCCTTGTTAAATTTATCTGTGCCACCCA
TATTAGTGGAAGACCTCGCTCTTTTAGAATTTGGGAAACT
GTTGTTGTTTTCCTTCGTAAGCTGGTCTATCCCTGTAGTG
TTAATGGATTCAAGGATCCTCAGCATCATTTCATACCAAT
CCGCAGACTTCGGCTGCAGCTTCAGCAACTCATTGAGTGT
GGGATTTAGATCATCAGAGTTCAAGTGCTCTTTTTGAACG
TAGTATAGGGCGAACTCAGACACTAGCTTTTGTCAAGGTC
TATTTCTGACTCGTCATTTTTACTTCTATACAGAAGATAG
TCAAAATAGTCAATGGAAGTGTATGGTCTACTATTGTGAT
GCGGATGTGACGGATTTTGGGAGAGAAGGTACTGTTTCAA
TTCATCGTATTTCAATGGATACTCTTCGTATCGTTCTGCA
CTAAAAGCAAAGGGTTCGCTCTTCTCGAGAGCTCTAGATC
AAATTTATGCATATGAAACGTGATATCCACCGTTATTCTC
CCTCTCGAACACAGGACTTCGATAGTATCTTTTGTAATCT
GTTCAGCTCAACTATTTGTTACCATACCATCATCATCACT
TTACACATACTCATCATGTGTTTATTGACGCGAGCGCGAC
TTGCAAGAAAAGGCATAATTGTGGCGAGGTAATGAAAAAT
TTTTGACGTTTCCCTCATTCATTCATACATAACATTTTGG
GATTTTGGAACAAGGCGAGAGGAGAACGTCTTTGGACCAC
TGTAATAGTACACAATGCAAGATATTTTAAGTTTATGCTA
AAAATCCAGAAGTGACGCTTCATCAACGGTGTCAATATGG
ACCGAATTTTAGTGTATCTTCAATTGTAACCGTGAGGAGT
AGACTCTTTGAATACGGGGGAAGAAGAAATATCATATTCA
AAGCTAATTCATTGAAATTAGTGCTTGTCTCATCTAGCCT
TTAGTGCTTAATCTCTGGAGGAGCACATATGGGGTTAAAG
CCATGCCGGGACTGGGGGCCCCTATCGGGGCTCGAACCCG
AATCCCGCGAGTATTTATTTGAAGGTCCGGGACGCAAGTT
ACCTAATCTGGTTAATTGATATCCCATTTAGGCGATGACG
TTCCTTCCCCTCACCCCTCGGCTTGTTAGAAGATCTATTG
TTATAGCCTCCTCTGGAAGAATTTATGCCAGATGAAGAAA
AAAAACTTCTCGAAGTTCCCAGATGCCCAAATGAGGGCTT
TCCATCCCTGTTAGCTGGAAAAGTGTAAGTATATCTATAT
AAAAGTCGGCCTACTTTTGCCAGGTTCGTCTTTCACTTGC
ACTCTCTTGATCTTACTTTCTACTCAAAAGAATCCAATAC
ACAAAAATAAAATCAGTACTATTACTAATAATGTTGTCTA
ACGCTAAGCTCCTTCTATCATTGGCCATGGCCTCTACGGC
TCTCGGATTGGTATCTAATTCTAGTTCCTCTGTAATCGTG
GTACCATCAAGCGATGCTACTATTGCCGGTAACGATACAG
CCACGCCAGCACCAGAGCCATCATCCGCCGCTCCAATATT
CTACAACTCGACTGCTACTGCAACACAGTACGAAGTTGTC
AGTGAATTCACTACTTACTGCCCAGAACCAACGACTTTCG
TAACGAATGGCGCTACATTCACTGTTACTGCCCCAACTAC
GTTAACAATTACCAACTGTCCTTGCACTATCGAGAAGCCT
ACTTCAGAAACATCGGTTTCTTCTACACATGATGTGGAGA
CAAATTCTAATGCTGCTAACGCAAGAGCAATCCCAGGAGC
CCTAGGTTTGGCTGGTGCAGTTATGATGCTTTTATGATCG
AATAGTCTTTAACTAGAGACTTATTTTAAACAGGACATGT
GTTTTTTACTAATATTGTATTCTTCGATGTAGTCGTTATA
GTTCTTTTCTTCAAATCATTTAAATAAAGAAACTATTTTT
TCTTTTTGTGTGTAGAATAATAAATGTAATTCTAGTTCTT
CCTTTTTTTTTTTGGCTTTTTCACAGCTCATCTTTTTTTA
CCCATTTGGTCATGATTATGTTGTTTGCCGTTGTGCAATA
GGGAGTTTGTAAATCCTGAGATAAAGTATGGTGCTTCGAG
GTTAGCACTTAATTGGCGTAAGCTGCTTAATGACAAAACC
CTCCTTGGGCTTGGCGTATACGAAATATGCTCCTGCGAAG
CGCAGTGGCAATATTGAGCACTATGTTAACGATAACGTGT
TGGACTCATCGTCTGTGCACATATGATTGAAATCGGGAAT
CCTCTGCTTTTTTTAGGTAAAATCAAACTTTGGCTAAATT
TGGATGATTACTTAAAGTAAGAAATGAATCTTAAGAGATG
TATGAGTTTTGTGATAATTGTTGTGATTCCATTGTTGCCA
AAGGCCATAATATTTTGAAATTCACATTCCTTCTACAAGG
TATTTGTTTCTTAAATGTTCATCTCCAAGAAATAATTGGT
TTCGTGGTCTAGTCGGTTATGGCATCTGCTTAACACGCAG
AACGTCCCCAGTTCGATCCTGGGCGAAATCATTTTTAAAT
ATGCCAAGCATAAAGTGTAACTCTGTTTCTCTGTCTGTCT
CTATTTCTTTTTAAAATCGTGCTCACTATCGTATTGTATT
GTATTGTATTGTATTATTGCTATATTATTTTTATGTATTT
TGTCTATAATACCACCCCCCGTCTTAATTTCTCTTTTGAT
ACATTAAAATATAGGCAGTCCTCGAATCAGAAGCTTCTTC
GCCACCTTTCAAAACGTCATCGTCCTCTAGTTCGGTAATA
TTTACATCATCTATTCTATACCATTTGTTGTGCTCGCTAT
GATAAACATCCGCTGTGTAATGACCGCCATCGGAACTTAC
CCCATGATGGTATATAACTCCGGTTAGCTTATATCTTCTA
TCATCAATCCCTGAGGTGTTGTTTTTCAATGTTATGGAAG
ACATTGATTCTTCAGGTATGATTAACTCGTGACCATATTT
AATTTTTTCCTGATCTTCTCAATACGTCCATTGTACGCGT
TATAGTTCGTCATTGCGTTGTCTTTGTTCACATTATTTAT
GAATGAGAATCTTTTGAATTGGATTAAAAGAACTTGCGGC
AATTTATCAATAAAAGTCTGCTTCTTGGCCTCGACATCAT
TCCCTGACGAGGACTTAAAGGGTAGCAATTCGTATTCACT
AAATTTTTGAATGCAGTTTCTAGATCATTCACACCAGCAT
CTGAAATGTCCAATTGAATTGTTTGGAACGGATCGAGTGT
AATCGATTGAGATTCCTTATTGTTCGGTATATCTAACACA
GATCTGAACTGGCCACCGAAAAGTTTGGAGATTGGTGATG
GAACAATCTCGACAGTCCTCTTGGCAGCGGTCTTAGTTTT
CTTGCCTCTTTGCTAGATCCGCTCACTTCATGCCAACCAT
TTTCTTCGGTAGAGTCATCATTGATCACGCCATATTTTTC
TATCAACTCCTTCAGTCTAGGACTAGCATTTTGATAAACT
CTGCTTTTCCATAACGTGACAAATTTCTAATAAAGAAAAC
TTTCAATTGTTCATCATTAATACTTTGCAGCATATTTTGA
ATTTCATTATCGGTTAAGCCATCAATTGCAGAAATTAATT
CCTCGTGTAATTGGTCCAATAAGTGGGTCAAAAATTCTTC
TGCGTCTTCCTGATGGCCCCATTGCAAGTCTTTGAACTTC
GGTATAGTAGACAAAGTTTTGTAAAATTCGTCAGGTTTGA
CAGCATCGGCAGTGGCGCAGTGTTGGAAACTCTTGGATTT
TGATGATTTTTTTGCATCACTTTCCGTGGTTTTTTCAGCA
TCATCAGCATTCTCTAGGAATTTTTTCTCATAGGTTTCCT
TATCGAATTGCTTATACATAGTCAAACAAGCATCTAATAA
TTTACAGGATGATGTGCCGACTCTTGAATTGGTATTCCGT
GTACTGAGAACGTTAATTACATCAATAAATGGCTTACAGT
AGAGTAACACTTGTAACACAGAACTCATAAAACAAATGTT
GGCTCTGTTAATTATGCCTCTTGGAATAATGGAATGGACT
GGTATTTTGTTTTCAACATCTTTATTCCGTAAAACGTAAC
TAATGAAATCGGGATCAAAACACATTCTTAACGCAATCGA
ACCCAGTGGCTCAATACCCTTTGTAGAAGGTGGAACGTAT
TTTATCCTTTTTCTGAGGCTGCTTGGACAACAGGGGAGAG
CTGGATTTACCTATAGTCGCCGCAGCCATGTTTGTTGATG
AAACGCCTGCGGTCGTACCAGAAATTGGTGTTTTAGTGAC
CATCGATCCGGAGACTGTTTTGTTACTAGCTTGTCTACTT
TTAATCGCATCTGATGCTATGGCGGACCAGGATTTTGCTG
CTGGAGGAGATGGTGAAGGTGAAGATGTCTTGGAAGTATT
TTCTTCAACAGATTCCTCTGGTTCCTTCTTATCCACTACA
GGTAAAACAGTAGCTTGAGGTTCCTGTATAACTTTTTCGT
TACGGTCTTGCTTAGCATCCTCTTTCTTTACTTCAGTTTT
CTTTTTAAGCTCGTGCGCATCTTTGCTCGCATGTGGTTTT
TTATCATGAGCATCTTCTTCTTCCCCATGTGTTTCTGTCT
TTACTTCCTCATTATGCTTTGGTATACTATGGCTTTTTGT
GTGATGATGGGCAGAGCTCTTTTCTACAGATGAGTTCTCT
AAGCTTTCAGAGTTTAGGTTCAAAGCCTTCATGTTTAATT
CGTACCTTTGGACACTTGCCGCAGCAAATTCTGCTTCCGT
AGTGTTTATGAACAGTGGCAATTGAATCAAGTTTGATGAA
TTTTCCTTGAGATTCTTTAATTTAGTGACATCAAACTTGT
ATAAATCATACTGTGAAGAAGAGTTGTAGGAAGAGTACGA
TGGTGAAGTAGCCGAAGAACCGTTGCCGTTGGAAGAGTTG
GTCTGTTTTTTCATGCCCGCATTGCTGCCACTGTTTGGAG
AGGCCATCATGGGGATATGATTGTTAGAGTAATTGTGATG
GTAGGTGTGGGATTTGTTGTAGCTCATGCCGCTACCGCTA
GAGTTGGCGCCTTGATTACCGCTGCTTCCATTGTTATTGG
TAATGCCATTAGAGTGCCACTTCTTCTTGTTAATGTTGTT
GTTATTGGTAGTGCTTCCGCCGTTAATATTGTTTTGCGGA
GGCAAGTGATGTGGGCTGCCACTTTGATGGTAGATTGGCT
GGTTTTGGTTGACCATATTAAACGAATAGGCAGGTATTTG
TGTGGGGTATAGATATGGGGCCTGAGTGTAGCCGTACATC
TGCAAAGGCGCTTGATAAATAGGAATCTGCATATTGGTTG
GCGTAGGTGGTGGTGGAGAAGAGGTTTTCGGGTACATCGA
GTACGACTCTTCTTTGTTAGCGTCTTGCATGTTCATTTTT
TTTAATGATGATGGAAAGGAAAGCGGTACCTGGATGATGG
TAGCAGACGAGTCTGACTTACTATTAAAATGACTTTCTTC
TCTAGAAACACTTCTCTTCCCTTTCGCTTTTTCGCTGCTT
GTTTGTTTTATCACATTATATTTTTTTTCCTTCTTTTTCT
TTTTTCTTCCTTGCCTTTGCCCGTAGAAAAATTACCCTCT
TATTACCGTTCACCTATATACGTATTCCTTCTACATAGTT
ATGTTATTGGTGATCGCATGAGATTTGCAAACAGCACCAA
ACAGCTCAATGCCCCTGTCGATATCATCAACTTCTAAGAA
ACTAATAGAAAGCCTAAAGCATGACTGACCCCAGTTTTTC
TCATCGCCGATGACCTCGAAATTGGAGCCGTCGGCAAGGA
TGACATTAAATTTCTTGGCAAGAATAGTGGATATCTCCAT
GGCATTGTACGCTGGTGGGAGAGTGATCCAAGTAAAATAG
CCGCCCTTCAATGGCATAATCTCGGTTCCTAGGGGCATGT
ATTTCTTAAGCGCCGAGGTCAAGACAGTGGCCCTCTCGGA
GTATACGGATCTCAGATGTGCAATGCATCTCTGGGCGGCA
CCACTACGCAGCATCTCACCCACGATCATGGAGTTCAGTT
GTGAGGGAGTTCCGCCAGAGACGTTTGCACCACCTTTAGA
TAGCTGTCTGGCGAGATTCGCGTTGATTGACTCATGGTAT
CCAAATCTGAGCCCAGGGGCGATCAGCTTGGAGAAAGTTG
CGTTGGACACTGTATTCCCGAACGAGTCCTCACCGGAGGG
CGCTGTACTTCTGTCTATGTGCACCATCCTTAGGGGCGGA
GAGGGCAGCTCATCTGAGGGCGTCGTGTAATCTAGAATAT
CGTACACGTCATCAGTGATTATCAGCATGTCGTACTTCCG
AGCGATGTCGATAAGTCTGCGTCTGGTCTCAAGCGAGTAT
GTGTTTCCCGATGGGTTTGCAAACGTCGGGATGCAGTACA
TAACGTACCTGTAGACCTTCTTGGTCAACTTTGGCCCCTG
AATCATCTCTGTGGTACTATGGGGCTGCGGCTCCGCCTCG
TGCTGCTCAAGGGCAGAAATCAACGACTCGAAATCAATCG
AGTCGTGGCCCTGCTCGTTGATGGCGGTCATTTTCCCTTG
AATCCCGCATCTGTGAAGCAATTGTTGATCAAGAAATATG
TTGGCGTGATGATGAACGCCTGCCTGGTATACCCGTTATG
TGGCAAGGTTGTTTGCAGAAGGATGTTCAGCATGCCATAC
GAAGCGCCGCTATTCAGATTCAAATAGTCTGCCCGTGTCC
TGCTCCGAGCCCCATTTTCGAACTTAAACAGCTGATCATT
CAGAAACGTACAAATCTGCTCTCGCACCCACAGGGCACCT
TCGTCCGAACCGTACGTCAGCGGATGCCTGTTATAGGGGT
CGTTATCGTACTCCCTGGTCTCGGGCCCCAATATAGCCGC
AGTCGCTTGAATTACTGCTTCTCGAGGCAGCAACCTCGAG
CTCGGATGGCCCTTGAAGAAATTGATTTCCTTGTATTTCA
TTACCGCTTGCTAGCACGCGTTGTTCCTTGTTACAGCGAT
GCTCCACCCAGATTTATGTGTTGATTTCAAATCCTCTTCT
CTTTATCACTAGTTCGGCATCCAGCAGCGGCAGCCCGCGA
TAACTTTGACGGAACTCCGCCAGCACACGTCGCGCCTGCG
CTGGGCCGGGAACATGCCAAAGGACACCAGCCAGTAGTAG
CGGTAGTGACCATTCGTTCTTTATCACTAGGGGCTGTCGT
CCAAACAACGCCAGGGCAGCTGCTTGCTCATCTTGCTGCA
TCAATGCTATGCCCATAGCCTTGGTCATTTGCGGGAAGTC
GCGCAGCCTTAATGGCGGCTGCCCTGGTAGCGTATCCATC
TCCTGCAAGAATACCTTCCACTTTTCCCTGAGCGCCGTGG
AGTGCATTGTGCCACGCGCAAACGCTTCGACTTTAATCCG
TCTAAGCTCATACTCAATCAGTTCATCTTCTGGGCTGGTG
CGACGATCGCGATTCATCGCCTGGTAGTGCTGGAGGAACT
GCGCGGGTAAGAAGAGCCTGTCCTGGTACAATGCTACGCC
AGCCATTTCACATAGCAGGCGGCCCTCTACTGGCAACCGG
CGTGGCATCACATGCTGATACCACATGTATGCTATAGTGT
CGGCATGGGCAAGCGCAGCGGCTCGCGCTAGCATCGTGTG
CAGCAGCTCCACATCCACGCTGGTCTGCTGCTGCTGACGC
AGCAGCGCCAGTGCATCGGACATTTTCCCGTTTAAACTGC
TTAACAGTATTCGCGACCGCACATCGGTGGTCACCAGTCT
TTTCGTGATAGTCAACATGACGTGTTCCGTTCTTATGTTC
GAGCTAATGCCTCGTCTGCTCTTCCACGTTCAGATGTTCC
CTTGATTGCTCAAAACACTCTCAGCAGGCCGAGATTTCGA
TTTTAGCCAGCAGTACGGAAGTAATCCGAGCCATGAAAAA
TTTAACCAGTGGCTCGCCCTCTATACGTATCTGTTCACGT
ACAAGCGGAGCCACAGAATAACCTCCCCGACGATGTTCAA
ACTCACCTCTCGACTCGTCACGTCAAGGTTTGCTGCCTCT
TCCAGACTGGCCACCGCTCGAACCATAGTATTGCCCCGGC
CCCATCCGTCATGGATCTCTTTTCAGGCCAAAAGATTTAA
TTCGACGGGCCCAAATGCCAACGATGTCTCGGAAATCCAA
ACCCAGTTGCCTTCCATCGATGAATTAACCTCTTCAGCTC
CTTCTCTTTCCGCTTCTACTTCGGACCTTATCGCTAACAC
GACCCAAACAGTGGGCGAGTTGTCCTCCCATATAGGGTAC
TTAAATAGCATTGGCCTGGCCCAAACCTGGTACTGGCCCT
CGGACATTATCCAACACGTCTTGGAGGCCGTTCATGTTTA
CTCTGGGTTGCCTTGGTGGGGAACTATCGCGGCCACCACC
ATCCTCATTCGATGCCTGATGTTTCCCCTCTATGTCAAGT
CCTCTGATACTGTTGCTAGAAATTCCCATATCAAGCCCGA
GCTGGACGCCTTGAATAATAAGCTAATGTCCACTACAGAT
TTGCAACAAGGTCAGCTAGTCGCCATGCAAAGGAAAAAAC
TGCTCTCCTCGCACGGCATTAAGAACAGATGGCTGGCCGC
ACCCATGCTACAAATTCCAATCGCCCTTGGGTTTTTCAAC
GCATTGAGACACATGGCTAACTACCCAGTAGATGGGTTCG
CTAATCAAGGTGTCGCTTGGTTTACAGACTTGACTCAAGC
AGACCCTTACTTAGGTTTGCAAGTAATCACTGCCGCTGTG
TTCATCTCATTTACAAGGCTGGGGGGTGAGACTGGTGCTC
AACAATTCAGTTCTCCCATGAAGCGTCTTTTCACTATTCT
ACCGATCATTTCTATACCGGCCACAATGAACTTATCGTCC
GCTGTGGTCCTCTACTTTGCCTTTAATGGTGCCTTCTCCG
TCCTACAGACAATGATTTTGAGAAACAAATGGGTTCGTTC
GAAACTGAAGATAACAGAAGTAGCTAAACCAAGGACTCCT
ATCGCTGGCGCTTCCCCCACAGAGAACATGGGCATCTTCC
AATCATTAAAACATAACATTCAAAAGGCAAGAGATCAGGC
GGAAAGAAGGCAATTGATGCAAGATAATGAGAAGAAGTTA
CAAGAAAGCTTCAAGGAGAAGAGGCAGAATTCCAAAATCA
AAATTGTTCACAAATCAAACTTCATTAATAACAAAAATGA
ATAAAGGCTCTATATCTCTCTGTAAATATAAAAATATAAA
ACTCAAACCCTCGATAGGCGGGACCAAATTTTTTCTCTCT
CAGCAGTGGATTGTATACATTTACCACGAAAATTGTTTAT
TGCTTGAAATAATCATTTGGATTCTTAATAAAATCTTGCA
GGATTGTCTGAACTGCACCTAATCTGGACCCCATGCTGTT
GGCTAAGTCTTCTTGGTTTATAAAACTCATGGAAAATACA
ATAGCCAAGTTTGATGCGTCCATTTTATTATTTACAACAT
GCTGATGTACTTTATTCAAATGAAATACAATTCTTTTCAA
AGTTTGGTAATAGCATGTAGGTAACTTTTGGAGTAACTCA
TTCATCATTCTCTTGTATTCTTCATTTACCATTGCATGTG
CTTTATACTTAATCGCCAAATCGGTAAAGTCGTTCACCAT
AGCATGAGAAAATAAAGAATCTGGTAACTCTCTTAAATAC
ATCTTAAAACAGCCTGCGATCGCATTCACTTCAAACCATC
TATCGTCCTCTAATGTAAAGGAATTATCTGTTGCACCTTC
TTCGTCAAATGCGTTCTTTAGTGCATTTATACTGCCGATG
GAACCAGGAATTCTGTACAATCCCACTTCATCTAGCCCAC
GCAGCTCAATCTCTTCCAGCAATTTCACAACAATTGTAGG
TATCAAGGTATTCTCTCTTTCACAAACGTCTTCTAATGGT
ACCCCAAATATCTTATTATGAGTTTTACCTTTATATTTTT
TCGAATGGAATGAAAATCTCTTGGAAGCCTTGATCATTTT
TATCCATTCTGTGAGGTCACTAGAACTAGCCGTTTGAATC
AGATATTCATGGCCATTTTGCATAACTATCTTGAACGCAT
AGTAGTAAGCCGGAATGTTTCTGTGATTGATTATTTCCAT
TATTGACTTGATTTCAAAGGTCTTCAAACTATAACTAGGT
TTTAAGTCGTGTAGTTGCATGGAATCAACCTCTGGAAGTA
TACTTGGTAGAATGGATTTGTTACTTGAAACTTCTTGCGA
TAATATACTGTTGAGTGAATAATTAGAACTGGATGTGTTG
AATCCACCGATTGAAAATGGTCTTCTGAAAAATCCACCTA
TTTTTTACTAACACCATTATGGCTGGAATTTGACACTACT
GATGATCTATTTGTGGAAAAGGAGGCCCTTGAATCTCTTC
TATTCCTTGCTGAATTATTGCTTTCCATAACACTACCTAG
AGAAGGCGTTTGACCGGTGTTCTTATTGATATTATAGCTA
TGATCGTTGTCACTATGAGTACCTGAGATAATAACAGACT
TCCTATTCTTTTCGGAACGGCCTGATGTAAAGCAGCAGAG
TTCTTCAAGATCTTTTCTTGATCGAGTAAAACCTCTAATT
TTCTGGCTTCCCTCTTTATTTTTTCAATTTCATTGACTAG
TATTTCATTAAATACTCCCTGCTCTTGAAATCTCTCCGAT
ATGGCTTCTGATTCTGATACTTTTTAGTCTTCTTTCTGTA
TACTTTATTAACATCTTCAAAATTATTGAACAGAATGCGG
CCAAATGTAGTTCTTTTCGAAGGATTTTCGTCACTCATTT
CAATATCAAGTGGAAACTCCCTTTCGTTCGGAATTAAATC
CAAGACATTAGATATTATGTTGTTAACAAATCTCCTTTTG
TCAAAATTAATAAGTTTCGAATTAGTGATACTCATGTTAG
GGACAAACTGAGATATTTCTAGTAACCTTGAAATGAACCA
ACCAGGGCAGGGGCATAAATTCTTGCAGTTTTGCTGAATA
CATCATCAATCTCAATGAATCTCTTTATATGTATGTCATC
TATCTTCTCTAAAACGTTACTAATCGATCTTAGATTTTGG
GTTCCTTTAGTAGGGTCCGAAAGTTTTTCAGAAGCTTTGA
TCCACGAAAGTTCATAGTTTCTAGACTCTGGTGATATTAT
GGCATGCGCAATAGCAGTTTCAATAAAAGCTGGAATGTGT
GGACAAATAGCATGAGGACTTTCATCCTCCTCTGAATCAA
ATAAATCCAAACTTCCGTTTTTCCAGCGGATGTAGTTCAA
AATTTGTAATATAACTTTACAAGTAGTTAACCTTTCACTA
CTGCTTTTGTTGACGTTTGAAATTTCCATCACGAAAACGT
AGTTAGACTCGTGTGTAACTTTATTAACAATTTTATAGAT
TGTGGTAGTTTTTCAAAAAAAGACTCTCCGTACCATTATC
ATCCTTAAGAATCAATGTAGAAATCCAAGTAAAAGATTGG
AAATTTCAAACTCGTGCAATTGCAAATATCCGGGGTTTAT
CAATTTGCTTGACTTAAAATGTAGCGGATAATTGAAAAAA
GAGACCAGAGATTCCTTTGAAAGCAATTCCAACTCCTGGA
AAAGAACTATCCAATCTTTCTTAGAAACTAAATTGAACTT
CTTAGAAATAAAGTTATCTAACTGGTAGATCCATTCTAGT
ATATCTTCGTAATTGGTTGAGTGTAACTTTTGAAAAGATC
TAATCATGTCATCGCTAAAGGAAGGATCATCAATGATGTT
GTTAAGATCTGTAAAAGAGAATGTGTTAAAGGAATTCAAA
ATGTCAGTTATTCTCTTCTGAGTTCTATTGACACCAATAG
GTCTGTATAGTTGCTTTTGGTATGCTGATTTAATACCATG
AAATAGATCAGTTAACGTAGTCAACAAATTTTCTGTTTCA
ATCACAAAATTTTCTGGTAGGCTTTTTGTAACTTTGAGTT
TGCAATTCGCGTAGGCCATTCAGTGGATACTTCTTGTTCC
ATTATTTTTATAATATCCAATAGAGTAGAGTTGTTACATA
AATCGTCAGTAAAGTCAGAGTAATGATTTTTCACTAAATG
TAGTATAGCTTCCGCGGCGCCGATTTGGATTTTTGCCATA
TAAATAAGGTTTATGTTTTCATCGTCAGTTACTTTCATAT
CCCAAACAGGAAAATTTTGGTCGTATAATGAAGAGGACAC
TAAATTTGTATCCTCATTTATCTTCATTTTAGAATCATCA
CTGCGATCTAAAATCTTGGAAATTGACACGCTGCAACTCT
TTGCACCAACATACCGTTTTGCCATATTTTCTAATACCGT
AGTTGTAGTAGTAAAGCTTTTATAAGTGTTGAAGAATGTT
TCTGTGAAAATATCATTGTCCATAGTTAGTTTAACGAATG
CATAATCTAGTAGTCCTATGTTATCATCGGAAAGCCCTCT
GGTAGAATGACCCCTTTGTCTTTGATGATAGTAATAATTC
TCAAGGTCTTTAGTGTCTACCAATTTTGAAAAGATATTTG
AAGTTAATACCAGTAAATCAAAAATCTTTTCTAGCGACGA
CGATTTCAATACGACACGAATAATCGATTCTTTTAGTGAA
TCTGATACTTGACCAATATTGTTGAAAAGTCCATATTTTC
TAATGTCTTACTTAGTCTTCCAGTGGTATCCAAGGAATCT
CTCATCTTTTGGTTTGGAGTAGCTGGATTATTAATAAGCA
TGGAAGAGTGTTGTGAGAATCTCTTTGGTGTTTCTATGAC
CATACTAGCAGGACGGGATTTACCATCATTATCGTATACC
GATTTAAATACTAACTCATCTGATATATGAAACACATCCA
TGTCAATATTAAAAACATCTCTCACAGATTTTAATAGTCT
CTGTTTATTTGATTGTTTTGACGACATCTCTTTGATCACA
GGTCCGTCAATTTTTCCAACACCTGTAACTTTATTATTAT
CATTTTTGAGGACATAGCATCATCTGTTAATGAGCCCATA
GTGTGACTGTTTGAAGCTATTGGAATTGGTTCACTGATTG
AAAGTGATTTTGAGAGGCGCGCGGATGATCTTGGAGGCGG
CAACTTCGCATCACTGGCAGCACCCACTAATGTATTCTTA
GGAAATAGTGAATAATTTGGGAATAGTTCATTGAATAAAA
TGGGTAAATAACTTCCAGTTACTAAAGCACTCCTTTGAGA
ACCAATAGTAGAATACGCTTTCTGGTCGATTATTGGAGGT
TCGTGTTGGACACTTAATTTCATTATTCCTTCAATGTTCA
ACGGAGGTTGTGATAAATGAAATTTCCAGAGCTGATAAAC
AACGTTATTAGGAGAATCATTATCCCTGACGTTTTCTGTC
GAATTAGTTTTATGTCTCGTAGAGTCGATTGCTTGTAATC
TTTGTTGCCATTTATGAAAAGCGTTTTTGTTCTGTTAATT
TTCTTTTCCAAGTACTTGAATTTCGTATCAGATGGTAAAT
CATCAGCATGAATTAATAAATCGCCAAAATAAGAAATCAC
GTTAGCTCTCGTAAAGTCGTCATCCAGATTTGGAGGAGCG
AGTATGAAAACACTACTTGTAGATTTAGATGTCCTTTGTC
GCCTCTCTAACTGAATAATGGTAGGAACCCAATCTTTAAA
AATAGTTTTCAATGACTGATCAGGAACATATTTCCATGAA
GATGACCTTAGTACAGGAATTGAACAAATGATAGTGGCGA
CAGCTAGCCATGATACCATGTCTCCTAAATGTTCAAATCT
ACAGCCAATTTGGACCCATTTATCTAATAACTCAGCTCTC
ACTTTTGGAGTCACTTTTTACTAAACTCAGGATTTGTTGG
AAATAAATGTGATATTAGTAGCCTTCCAAGAAAATGGATA
TTTTGGTCGTTGTTGAATACCAATGGATTTAACGAGACAA
TTCTTCGATTAATAAACTTCGAATCATACAGCAGAGAATA
GTCAAATTTCGGTGCCCATACTTTATCAAACTTTAAATTG
ATATGATGAACTTCATCAGCCAATGTTGTAATGTCTAAAG
ACAGGAAATGACTTGGATCCAATATAATCTCTAATTCATG
TGTAGATGATGTTGCCATTGGAAGAGATCGAGTGAATGCG
GTAAGTTTCATTAATTCGTTATGTTTATTGGCGATTTTAA
TTTTCAAATTGTTGGAAATTTCATCGTTATGCAAAGATAT
AGTATCTAATAAGGAAATTATAGTCTTCAGCATTGGTTCA
TCCAGCAAAAATCCCGGAAATACATCAAGGATTGTTTTAG
CAGTTAAAGCTAATCTTTGAGTCATGGAGTCATCGACAGC
AGGGGATATGTTGTAGAATTGTGTGGAATTATTTGTCAAT
CTTGATTTATTCTTGGTAAAAGAAAGACCGAATTGGTTGA
ATACCTTTAGAAACTTAATGAAATGATCTAGTAATGGAAA
CATCAATAACAGATTAATAACAGCTCTATGTGTCTTAGAT
AATGATTTCTCATTAGGTACGTCCGATTGCTTTGGACCGG
GGTAAAATAAGACTGTGTGACATAAACTTTCTATTGTGCC
TGATATAATTTTACCATCACTGTCTTGTCTTAAATCTGGG
TGCGGGTAAACTTCAGATAAATACTTCAGGTCCAGTGTAA
TAGGTTCACCCATTTGGCCAAATGATTGCTTTTGGTGCAG
AGCTTCCGCTTGTGCTTGGTTGTTTGTTTGTTGTTTTTTC
TGTTGATGGTTTTCATTTGCTATACTACTATTTGAAGCTG
GTAAAGTTGGATCAAAAACTTAATGTTACTATTCAAACCA
CTTTTGTAAAGGTTGAGAACGCAACCTTTCAATTGAGCCC
TATAAAGACGGTAATCAGGTACTAGCATTTGAGGATCTAT
AGCCATGCTGCTTCTTGCTGAGGCCACATCATTGCCACTG
TTAGTGGCCGTAGTACTACTGCTGTCATCATTTTTTAAAG
ACGAACCGTCGTTCCCATAAAACCTGCTTTCCCTGTTTCT
AGAATACGCATCATTACGGAGATTCTGAGAGGAGGACGAA
GAGGAAGAGGAAGGGGCTGTCATTGAGCTATTATAGTTTG
TAGCAACAGTCTGGCCATGGGACTTATTAACCCATCCAGT
CTTAAAAACAGTTGTATCATAGTTTTCAGAGTTTAAGTGG
ATAACATTTCTTTGCTTTTGCTCGTTATCGTTGTTATTAT
TGCTATTGTTATTATTAGTGCCGCTACTGTTACTGATACC
TGAAGTGTTCAACGATTTCTCTAGCGTAGTTCCAGTGCTA
CATCGAGACTGAGGAGGTGATAAAGACGAGGAACGTGAAG
GCAACAATGAGTCTTTCGAATGGGCACTCTTCTTGTACGC
AATGGGAGTCTCATCCTGGGCATTGGACTTCTGGCTAGAA
GAATTGCTTATTTCATCTTCGGAGCAGACAGACGGAGAAT
CGTCTTTAGCGTAGAGGCTATGCTTCTAGAAGATCTGGTG
TTAGTATCCGAATGATACATCCCCAAGTTCACCTGACTGG
AACTAGTGGATGTGTACTGCTTGGAGGGTGGAAATACGGA
GCTTTTTCTCTTATCTCTGTTGTTGTCTTCCCTCTGTGGT
GACTGTGTCCCTGGCCATGGTGATGGTGGGAATGCATGTA
TGGAGAAGCACCGCTTGTCGAGTTTCGAATAGTTTGAGAG
GATGATGACGGCGACGACGACGATGCTGTAGACGCAGTAG
TTGTCTTATGAGACGTGGAAGTTGAGCTTGAACTAGCACT
GGCCGTTGAAGATTTCCTGTTCTTAGACCAGAGAAGACCT
TTCATTAGACTCCTGCTTCGTTATTTGTTTTTTTTGTGTC
TATCCAGAAAAGGCACGACGACCGTGTGTTCTTTTAAACT
GAAACGTTTGCTTGTTTGTTCTGTTGGAAAAATGGGACTG
ATCTGCAGTCTCCTAACCAAAGAGGGAAAAAAAGAAAGAA
AATTGCGTATAGCGGGAACGGGAGAATACGAAATCTGTAT
ATTAAAAATGAAAAGAATGTTTGAGTTAGCAGACAGTACC
AGTGGCTGCAACGTAGCTTGCTTCTTTTGTTTTTGTTTTT
TGTGCAACAAGAGCCGTCTGATATCTTGTGTTCTCAGGTC
ATTTTCAAGAGCGTGTTTCACCGAGGGGAATATGTTTCAG
GATTCGCGGCGGGAAGATTTTTGCTTGCATTAAAGATTTA
CTTACTATACAGAATAAATAGTGGAATTGTTAAATATTAT
TAAATAGATAAGGGACCTGACTGAGCGCTCGCTCCCGACT
AGGCCAAAGACATCTTAGCCAGCTCATATACAGCCTCTTT
GGACTTGGCACCTCCAATGAAACCTGCTGCATGAATGAAG
ATACATCCTGGCACACCGCTCTTGGTGCTCAGCTCTTCGT
CTCTGAGGCCTCTTAATGGCTCCGGCAAACCTCTCCTAAA
CTGGAAGGAGGTGGAGTTGATTGGTACAGTAGATACCCTC
CAGGCACCAGAAGAGTCTGTGAAGAGAACAAACTCGATTT
GCTTTTCAATGTTCTTCTCTCTTTCCAGCTCGTATAGATG
CTCCTTCCATGGACAGAATTGGGGCAAGACAATGATTTTG
CCACTCTTATCAACATCCATTCTTTCATCAATGGCTTGCG
CCACAAGGGCCTTGGCTGGCAACCACGATTGACCGTAGCC
TCTTACCAATGTGACAAAGACCCCACCGATAAACTCACTT
GCGCGAGCAAAGCATCTGTCAAAAGACTCATCGGAAGTGT
CTTCGTTCCAGTTAGGATTCATACCTGAAATAATCCCGGG
AATGCTGATGGCGTTATCCCTGAAATTCGGTTCCAAGTTG
GAATCCTTAGGAATCGTGTACTTGCTAATACCGTTGTCGT
TTGCATCCAGTGCCTCGACAAATTGTTTGTATACCTTGTC
ATAGAGCAGATCTAAATCAGAGCTGCTAACCTTGTTGTTC
AAAATTGTTTTGATAATGTCACGACCGTAGTGTTTGAAGA
TCAGACCAGCACTTGAGAGCTTAGTCTTGTATTTCTCGTT
GAAAGTTTCGAAAAATCCACGCTGGTGGTGGTCAAAAATT
TCACGCCGTCATACTGAGCTCCTACATCCACTAGAATGTC
ACTAGCCTCCCAGTCCTTGGGATTTCTTGATCTAACCAAC
TTAGCATCTTTAAATTCGGGTAGTAGCCTTAACATGTATA
CCGCCAACGACTCGTCCGCGTGAAAAGATCCGGAATGCGT
GCATATTTGTTTGGACATTTTTGAATTTAGCTTTACTCTT
TTACGCTATTCATGCAGACTTTTGGGCTGGGCTCTTCAAT
TCCACAGCTTTTCGATAGTATTAACACATCATTACTTTCT
ACGTTGACAGAAAATTTTCGTGATTTGCCGTTCCCATCGC
TCGAAAAGAAAGTGAAAAACTGAAAAAATAATAGAGATTT
ATCAATGAATACAGTAATCCAAAGACGAGAGAAGAGCAGG
AAAATTCGTACTTATATTGCAACTTAATGGTGGGCTCAGA
TTTTTCGATGCTCTGCCTCGTAACTCTAAGTATCAGCTGC
GGATGGATCATAAGTAGTATTAATATAGAATATAGAGGCG
CAAATTGAGGTTACCCTGTATAACGGCAGTCGTTGCGTCC
ATTGTTATGTAAAGTCTTGGCTTTATAGACACACAATAAA
TACTCCCAGCATGAATTGTTTTACCCAATATTGCACGAAT
TATCGACACATCCAAAGATGGCGAGAAGTAGAAAGAATTC
ATTGGTTCGAGATATTGCGTCTCATCCGACTATACCAGAA
TCTCAGACCATAGTGGGTTTACTGGACGATTCGTACCTTT
TGATAAGCTAAAAAGCTATCTTTGGCTGTGGAAAATTCTG
ACAGTCTGCAAAGAACTGATGTCTCAGAAGGTTGTTCAGA
GGTTAATGGTTCTGAAGCTACGACTTCTGCGGATGTAAAA
AGACAAACAAGTATTTGTATTATACTACCTATTTGGACCA
GTTAAACATTAAGATAGACGAGTATAAAGTTGTTCTGGAT
CAAACACGCCAGGTTAACGATCAATTGGATAGTTCCATCA
AGAAATTTCGGAAAATCTCTCAGGATACTGGAGCTTTCAT
TGAGGAAACGAAGACGATCTATGAAAAGCAGTCTAAATTA
AGCAATCTAACTGAGTCAATCCCTAAAGCTCTCCATTATT
TTGAAGTTTTAGACCCTATAATGCGTCGCTTGAACCATGC
CACTTCTCCCGCTATTGTTAAGAAGAGCTCCTTTACGACA
ATGTTGGCGACTATCGACGAGTCTTTACGTTTTTGGATGA
GAATAGTGACCTCAAGGATGCGGCAGCGTACAGAATCAAG
TTCAAGCAATGCTTGATCAGAGCCTGTGAATTGATATCTC
ACTTTTTAACGAATCTGTTGAAACAAACAAATCAAGAAAT
TTTGGATAAAACCAAAAACAAAAATTCGTTAACTGGGTTG
CCGTCGACTACAAGAGACGCCTTCTTGTACAGTAAATTCT
ATACCATAGCTGATACTTTCAAAATTCAGGTTTCGGAAAT
TGTTAAGAGAAGCAACGAAAAAGCCTACAACAAGTATCAC
GATGAACTGAATTCCATTCTTTACGAGTGTTTCAACCACT
ATTTCCAAACACGTTTAAGACTGCTAACTCCGGTCATTTG
GTCACACATTGATGAAATTGTTGTTAAAGATAAGGACCAG
GGCTTGGTCAAATTCATTCAAGACGGTAAGGTTTATTTTC
AGCAGTTATGCGCGGACGAATACAAACTTTTCGTAGAATT
TTTCCCTGAAAAGGAATGTCGTTTCAAGATTAATCAGTGG
TTCTTACAGTTATGTGAACCCCTTTATGACTCCATTAGAG
TCAGGGTTTTGAAAGAGACAGATATTTGTACTTTGTGTGA
CTCAGTGACTTTGTTTGCTCCATATTATGAATTTGAAGAA
GGTTCAGAAGAATACGTGAAGCAGTTTACCGACATTCAGT
ATGATAAACTATTCGAACCGATTGTCCAAAAAGTGCAGGC
TAGATTAATTTTAAGAGTGCAAATATATGTCCAACAAAAT
ATTTTGAGCTATAGGCCCACTAGGGACGTTTTCATGATTT
CAAATAGAAGGAGAAAATCGAAGACCAGCTTACAAGGGGG
TAACGAAGATGCTACTACTAGTGATGACAATCCAGATCCC
TTGTTAGAATCTTATTTATCTTCTTTCAAGAATAGAAGCA
TATTGCCCATATCCCCTAATGATGCAGACGATAAAAGTAT
TGATTCAGAAGAATCTACTGATAAAATTTCACAGTTGCAA
ACATATTATCCGCCCTTGTTAAAGACTTTGGCTTTATTGT
CCAAAATTTATGAAATGATCAATTCTGTGGTATTTGATGA
TTTAGCTCACCATGTAGTCCACGACTGTATTGTATCCTTG
AGAAATGCCTATGATATGGTTATCAAATCTTCAGCGGGAA
AATCTGATTTTAACAACTTAGATATTTCATTAGCGTACCT
AAAAAATTTGTTGATGTTACGTGATTCCATACAGAACTTT
AATATTCAATATACAGTTAATGAAACTTATCTGGATTTTT
CTGGTGTTGAGGGGTTTTTCAAATCACTTAAAGAAAATGG
TAGAAACGTTTTGAAAAAGACAAAGTCATCTTCAATATTG
ACCCTGGCAAGAGAGCTGGTTCCAAAAGTTGTAAACAATA
TGGTGGACGCCCGTACGGAACTCATATCTGAATTGAGAAA
CGTCATTAAAGATTTTACTGAAAGCACTTCTTTGGAGCTT
ATTGATGACACTTTAGATATCAATAGTGATGAAGATCTGT
TAAGCAAAAACGTAAAATTAAGAGAGAATATAAAGGCCAG
ATTACCAAGAATATATGAACAGATATTGAACTATATCGAT
GATCAAGAGATTGTTACTAATTTATTAGACGCTGTGCAAG
AGTTAATTACACAATCATATTCCAAATATTATGAAACTAT
AACTGAATTGGCAGAAAATGGAAAGTTTGCTAAGGATCAA
GTCGCAGACGTAATGTACTTGGACGTCTTCACAGATTTTT
TGCCAAAGAGGTGGCGGATCTTTTAAGAAATGGTGATATT
GATACCATAACGAAATAAACTTATGTGTAATTTCAACTTT
TTCTATAATTTTCATGCATACATAAATCTGATATCGAAAT
AAAAATTACATTACACGGTAAAAAAAATGTTTTCAAAGCT
TTTGATCGTAAGCGATTGAAAAAATATAACGAATACTCCG
ATACGGGGAGTCGAACCCCGGTCTCCACGGTGAAAGCGTG
ATGTGATAGCCGTTACACTATATCGGATTAAATTCATGAA
TTTTTAGGGCTCCGAATATTGTAAATTCGTTAACAATTCA
AGCAACTCATTTAAACAAGTAATCAATAAAGTCAAAATAT
ATAAACAAATTAAGATCGCTGCCAAAGTAGTGATCAACCA
AGAGACATTAAGGTTGTTATCTCGTGGACCACAACGCACC
TAGATGCATGCAAACATAACAACAGTGGAATTCATTTGTT
AGATTTGAATTTGCCTTAACATTGCGGTTCGTAAGTTTTC
TAGGTGACAGATACCGGAGAAAGGTGAATCGAACTGTATC
GTAATGTACTACTACTTACTCATATTTTTGGTTCAGTGGG
ATTTATTGACGTTAAGCTCACTTTTATCATCCTAGTTCAA
TGTAAAGATTTATGAGATTATTTAAAGAAGTTTTCAAAGT
ATTTGTATGATTAATAGTGTTGGAATAAAAATCAACTATC
ATCTACTAACTAGTATTTACGTTACTAGTATATTATCATA
TACGGTGTTAGAAGATGACGCAAATGATGAGAAATAGTCA
TCTAAATTAGTGGAAGCTGAAACGCAAGGATTGATAATGT
AATAGGATCAATGAATATTAACATATAAAACGATGATAAT
AATATTTATAGAATTGTGTAGAATTGCAGATTCCCTTTTA
TGGATTCCTAAATCCTAGAGGAGAACTTCTAGTATATCTA
CATACCTAATATTATAGCCTTAATCACAATGGAATCCCAA
CAATTACATCAAAATCCACATTCTCTACAAATAGCCCTTC
ACCTTACATTGCACCACTGGTTGAACAGTCCATTTTTAAA
TCTCTCCCATTTTGTTATTGGTATAATGGGGCATGTAAAC
CTGTACGAGATCCCCAGAAATTACGATGTAAATACCTACA
TTGGTATTACAGTTTTTATGTGAATTAAAATTTATCATCT
TAAGATTATTACCACAGCACTATATTCTGAACATTATTCG
AAATGATATAATTCAAATATTCCCTATCAGTATGTCCATA
GGCGATAAAAATGTGATTAAGTAATTTTCGAGCCCCCGCG
TTAAGCAAGCATCCATCAATAAAAACTTCATTAACACTCT
TAGATAATCACTGTAAAAATTCTAATTATCGGTTAAGGTT
ATAAAGTTAGGTAGCTGGTAAAAAGCGATTGATCTCAGAC
ATATCTTTTAAATGTTAAAACTCATCGCTCTTCAGGGAAA
TCTTACGCGCTATTTTTACAGTCGCGCGGGTCTTAACCAT
AATTTTTACCGCTGCAAATATTTGAATGCTATAAGAGCAG
ATAAAAAATAGATTATAGAAATTAACCTGTTAAAACAATT
ATCCAAAATGTAGTAAGTATTTATCTTACGTAAAAAGTTC
GATGCATATAAAATAAAATAGAATATATAAAGAGATACAA
CAGAGTCTCAAGAAGGAAAAAAGCTTGATGAACCCGTTAT
AAGTAGTAATGTGTATACTTAGCGCTATCCTGGTGAACGC
GCATTTCCTTTCTTTTGAACTCATTCACCTCCATTTTGAT
TTCAATATTGGATATATTTTTGTGGATGAGAGATTATTAC
CGACAAAAGTAGAAGGATTGGTAATGTCTTGGCTCTTTCC
TTTAAAGAAATTATTCAAAAGGTATTATCACACCTGCAAT
AGTCCGCGGCGGACCACGTATCGTTTACATAAATCTCATC
CGCAAAGCGTAAGGATTTGACGGCATTTTTAGATTTCGAT
GACCCTGAAGAAGGGGCAGGTGTTGGCGAAGAAGATATGG
ATTGCATTGGTCCACGGGAAACCAACGATGACGAGGACGA
AGAAGAAGGAGCCGGCGATGATATTGAAGAGTTTATGAAC
GAAGAGTTCGCAGCATCAGTAGTGGTAGAGAGAGAAGATG
GCACAGAAGCAGTCAAAGGCAATTTGTTTAAATACACGGT
AGACCATTCATCCTGCAAACGCTTTAAGAAAACGGTGCTC
TTTTCCTCTGGAGCAATATCTTCATTAGACGAATCTTGAC
TACAGTAGTATAACTTTGTAGTTCGTTTATCAGACAGTGT
AGGTCTGTTTGGTGACCTAGGGGGTGGAAGAACTGGTATC
CTGTTATTATCTCCGAGTGCTGTCAATTCTTGTACTATGC
CAGAGTCCTTAATTGAAGGTACAGCCGTTTCGTGATTGTT
AACGGTTGAAAAACTCTGTTTTATAATTTCAACCGGTTGG
TCAAGGGACGTTATCGGTTCTGGTACAACTCTCTCCGGAT
TTTTCCTTTTCTGCTTTGTTTTGCTATTCTCTTCTACGGA
ATCTGCAGAATTTGATGACTTGGACGACCAGATTTTCCTG
AAGAAACGAGATATCTTTTAGAATTTGATCTAATTGCCTT
TGGAGACTCGGATTCAGATTTCTGATTAGCATCAGCAGCT
TTCGTTTGTTGAGGAGAACGATTGTTCGTGCCAGTGGCAA
TGGAATCGTTATCTGCGGAAGATGGGCCTCCAGTCTGGGT
CAAAGGCAACGATGAACTAGAAGGAGAGTCGGGAAAAGTC
GAAGATGGCGGAAGCCTTGCTATCTGGTTTCTTGGCGTGA
AATTTTCACCGTTGGGGAATTGAAAAGCGCTTTTCATCTG
CTTTCTTTGTAATTGGAAAGGAGTAAGTTCCTTCCTAACA
CGTGGATTAGAATAGGTAGGCGGGGATGATCGGAGACTGT
AGCGACTACCAGAGTACTTTTCGGGAATGGTCATTAAGGA
GTGGCGTCTGGACGGGTTTGGTCTACAACGATATTGCGGG
TGCGCATTGTGATCACTGGTAGTATGGTTGTTCATGTTCA
TGTTCATGTTCATGTTCATGTTCATATTCATATTCATATT
CATATTCATGTTATCGTAGCGAGAGGGGCGATTTCTAGTT
GAAGGCAGAGATGAAGTCGAGGAGGAAGCAAAGTTAGGTT
TATTGTACTGGCGCATCGGTGCGCCATTACCATTATTGTC
TGATCTATTAGCCACCAGAGTAGAGTGCCTCCTTGAGACG
GTAGCATCCGGTATGTAGAACAGATCAATCGTAGACGCAG
ATCTAGCGTCCACAGCCCTAGGAATACTCAAAGAGTCTCT
CCTTGAAGGAGAAGTGAGCGTGTGAAAATCATTACCATGC
AAACTCCTCCTCGAGGAAGAACCCTGCTGTAACATGCTGA
TTAAGAGTGAGTGGAAGTAGTAGCGAGCGGTGGTGGCTAT
GTGTTTAGCCTGGTAAAATGAATCCTATTGTGTCAGCACG
GAAAAAACAACAATAGCAATAATATGACAATAAACAAGTA
TTTTGCCGTAGCTCTCCTTCAGTTATTTGATGATGAGTGT
AAACAGATTACTGTATATAGAGCAGTAGTAAAGAAAGCTG
AAGTCAAGTGCAGATGAAAGACAAATACAAAAGGAGTACG
CCTGTATTATATTTCCAAGTGCGTAATTTTGAGGTATTAA
TATTAAGTAATTATCAGAAGCAAGAAGCCAACAACCAGAC
CGCTTGGGCTTAAACTAGCATATCAGCACAATCTGCAAGT
ATACATTTCTTTGGTGTCTCGAACGCAACGCGGTGCAAAC
CGCGAGAACCTTAACGATTTTTCACACTCCTTCCTCCGTT
GCTGCAAGAATCCTCGAGCTAGCCCTTCGTCCGCTTCCTT
TGGCACTTGAAAGAAAAAATTAGCTTTTCTTTTTCCTCCT
TTCTTTTGTCTTTCTGGTGTAGGCACAGTTGGAAGGATGG
GACACCTAAAAATCTTATTTAAGAAGTCACAGACGGTAAC
GCAGCGCCTCGTTTCTAAATCGTATAGCAGGCTGAGCGCC
CGCACACCCACCTGCGGGAGTTACTCCGGGGATCGTATGG
GGTGATGCATGCTCTTTCGTAAACCTTAAGAATAGCGTTA
ATTTTTTCCTAAATAGGAATACACATACTCATGCTATGTA
ACTGTAGAGAAAGGTACAGATTACATGAGGCGCCGGTTGT
CGTTGATACATATGTGATTACGTTTCGTCCTTGATAATAG
AGTATAATATATATGTGCAGACATATATAGATATAAATAC
ATTGGTATATGGATATATATAGATGTGGTATTCATTTTAC
ACTAAGTTACATCGCCCCGTTCTGCTCAGGCACTCTCTTC
CTCCGGTTGTGTTTGGCCTTCTTCTACGCATAGACCTTCC
CTTAAGAAATCGAATTTTTCGTCGTTTAAAATTGTTTTTT
TAGTATTTCGGCGGTTATTCTCTTGGTTCCTTGTCCTCTT
GCCATCTCCCCGCTTTTTTTCACCAATAACGCTATAAAAA
ACTCTAGGGACCTGCCCGCTATTACGGGCGTGGCTTGTGA
AACTTTTCCTATATCCTCGTCTGTCTGCATTATTTTCTTT
ACCTTGGCCGGAGGGAAGTGTGTCTTTATTCTGTCGAATA
CATCACCTAGCTCGTTGTTGTTATTCGAGTTGGTACCCAT
GTTACCTACTGGACTCCCTCCAGCATCAAGTGGTACCTCA
TGTTCAGGTTTTATTGGTGGTAGTTGTGTTGTAACTGGTA
CTTGATCTGCCATTAAGAATGTAGTGATGAGTACTGTAAC
TGGTTTTATTTTTTTTTTGAATTTTTATTTTCGTGACGTG
CTTTTTTTTCCGTTTTTGGTTTTAATGCCCCAAAATAAAA
TAATCCCCTTTGTATACGTTTTTCTTTGCCTGCCTTTTTA
TTTCTCAGTGCATTGCCCTTTCTTTCGCAAATTCATGTGT
TTTAAGGGTAATAGGAAATATCACGCTACCTGACAAAAAA
AAAAAAATTAATTTTGGCCTGGAAAATTCTTCTCCTTAAA
TACAAAAAGATTCTTTTTTATAGAATGTCATAATTCACGA
ACAGTTAAAAAAATATAAACACACAACGTAACACAGATGC
CGGGTTACGATATCCGAAAAAGTTGATTAAAAGAAAAATA
ATCCTTCCCCGCCAGGACTTGAACCTGGAATCTTCTGGTT
CGTAGCCAGACGCCGTGACCATTGGGCCACGAGGAATAGG
ATGTTCAGTGTGTTGTATTACGGGCTCGAGTAATACCGGA
GTGTCTTGACAATCCTAATATAAACAGTCTTAGGGAAGTA
ACCAGTTGTCAAAACAGTTTATCAGATTAATTCACGGAAT
GTTACTTATCTTATATATTATATAAAATATGAATCATACT
AAGTGGTGGAAGCGCGGAATCTCGGATCTAAACTAATTGT
TCAGGCATTTATACTTTTGGGTAGTTCAGCTAGGGAAGGA
CGGGTTTTGTCTCATGTTGTTCGTTTTTCAATCCTTGCGT
TTCAGCTTCCTCTAACATCGATGACAGCTTCTCATAACTT
ATGTCATCATCTTAACACCGTATATGATAATATATTGATA
ATATAACTATTAGTTGATAGACGATAGTGGATTTTTATTC
CAACATACCACCCATAATGTAATAGATCTAATGAATCCAT
TTGTTTGTTAATAGTTTGAATGTTTTTATCGGAAGAGGTT
TGGTCATTACGTCTGCAATATTCTTTTTGGTTTCGATATA
GCATACGTGCAGATGATTTCCTGATACTTCATCTCTTAGT
CTCATTGCTTTAGTACCAAAAAATCTGTTTCTAAATTTCT
CTTCATTATTGGATATAATTATACTGATTGTAGATTTACT
GTCGGTTAGTAATCCTTTAGTAATTGGTTTCTTGTTAAGT
TCTTGCACAAGGTGACTGAGGTTATTTAATAATGGGACAG
ATTCACTTATCGCGTGTATTTCTGCTTCCGTAGTTGAAGT
ACATGTTAATGAAGCCTTGGTGGACTTTCCTCCAATTACT
TTTCCATTAAGTAAATATATGTTGCCAATTTGTGATTTAT
AATACGGTTGGTTACCATACGATGCATCGCTTATAACAAC
TAATTTATTTGTTGGCTTAACAGGTTTGCTTTTGTGCCAT
ATTAATTGCTTATCTCTCGTATTCCATATGAACTGTATCA
ATTCATATGTCATATCTAACACTTGCTTGGACGGAAATAG
TATATGTTGTGCAAGTGTGTTGATGTAGTATAATAGGTCA
AATCTAAATTTATATCCAACATATGATGCTAGACCTATCA
GCTTTTGCATTTCATGTACCTTCATTTTGTAATCATCTTC
TTCTAGCTCTAGTTCTTGCTGGTCTATATATAGACCTGGT
TGACCTGGAGCGCTAAGTTTCCTTCCTTTTGGGTTCAAAG
GTACGTTTAGTTTGGGTATTTTTTCAGTTAATGAGTTTTC
CATACCTAATTTCATGTATTTACCTCTTTGATATTTGATT
TCTAAGCCAAGTATGTCGTACTGAATTTCGTTATCACTTT
CACCCAGATTTATTATCTTTGTATCGTATTGTTTCTTGAG
TGTTGTTATGATTTTCTTATTTGCATTTAAGTCTTTGCTG
AACAATATCATATCATCAACGAATAAGCAAATTGTTACTT
GACTATTCTTAAATACGCATGACCATCCACGAACTTCTTC
CATACCACACTGTTTTATCAGGTATGATTTGATAGTTTCG
TACCAGTTCGCTCCACTTTGTTTCAATCCATAAAGTGATT
TCTTCAAACGTATTAACTTATCATTCATTCCTAAATGTGG
TGGAGGTCTTATGTATAGTTCTTCTTTGATGTCTGCATAC
AAATATGCCGAAGATATGTCTAATTGTGTAATATAGTAGT
TATTGTCTAATGCAAGTGACAGGGATGTCATTAATGCATA
GTGATGTACGGTATTGGATTGCATGCCTGGGTCGTAAGTG
TCAGGATGTTGAATATCACCTCTTGCAACAAATCTAGCTT
TATGAGTACCGTCACGTTTCCTGTTAAAGATAAACATTGA
ATTTATTACTCTTTTGGGGTCTATTTCTTTTCTGTCATAA
TATCTGTCAGTGTCCCAAGTTTTCATCTTCAACAGTTGAT
TGACTTCTTTGTGGTATGCCTGGATATATTTTTTCTTTTT
CTTTAATATCTTTATTATAGGTGATTGCCTCATCGTATCG
TAAGGTTGTTCGTATTGGTTTGATTGATTTTACTGCTTTT
ACAGCTGCAATCAGGTGAATTCGTTTCTTCGATCTCGGAG
GTTCTAAACTACGCATATTCTTAGTATTCCATGTGTCTCG
TGATACCTTAATTTCAGTTTCATTATCTTCTAATGATCTT
TTCTTACTGTTGATAGTAGTATAGGCATTAGAGTCACCAA
TACCACCCAAACTGGAATTAGTTTGATGAGAATTTATCGG
TGGGAGTTCTTTAAAGGAGTCTGATAATTCGGTAGGAGGT
TCTGGAGGCAGATCGGGGAGTGGAAGATCAGCGATAATAG
ATTCCTCTGTATTCTCCTTAGGACAGGTATCTGACGTTTT
GATAGGAACGACGTGGTGTAGTGAATTACTTTCTGATGAG
GAAGTATCGATCGAAGGTGAACGGTGTATGATCCTTTTCT
CAGTCTCCTGTTCGCTTGTCTGCGGAACAGTTTTATTATT
GGTACCACCCGTACTGGATATTGGTACGTTTGTATGATTA
GTCTCATTGTCACTGTACGAGTCTGAGTGTCTGAAATCTT
TAGATTTACTGGCGTGCGACGACTCATGTGTGTTAGATTG
GGACATGGGAGCAAGTAAAGGAACATCTAATCTATGCATA
CCACCCGAACCGGTACTCTCGATATCGGAAATTTGGGGGT
GCTAGATCTCTTCTTAGATGGAAGAATATTAGATTCAGAT
ATGTTGGGGTCAACTTCTCTGGGTGCGCGAATATTGGTTT
TGGAAACACGTTTCGAATCTTCAGTATGAGTTGACGGAGG
TGTGGAATCGGTTGGACTCACAGCTTTTGAAAGGACATTT
CTCAGTTGCTCAGGATGTAGTTCAATGTCAGATTGGAAGT
CATGGTCAGATTCTATGTTAAGATCATTGGATTGTTGGAT
CTCATTTGACGCAATGAACGAATGATATGAAGCAGTTAAA
CGGTTTAAGTCTTCATCGAAAGTGAGTGCGTCGTAATTGA
ATTGATCTAATCTGGATTCCTTGCCCTGAAGAATAACATA
GTTAGTTGTATCTACTGTCTTCTTTAAGGACGGAAGATAG
ATGATATATCCATAAGAGTTTCGAGACGGATGTAGAGCGT
AGCCTGGGATGCCACGAGGATGTATTTTGGAGTTAGGGTT
GTGATCATTGACGATAACAGGTTGACCGAAAGGTAACAAA
GTACTGATATCAAGTCCTGCCAAGCCAGCATGTTGTCTTG
CAGATTTTTTGCTTTTAGGTGAAGCTAGTGAATTTCTCAC
AATAGTAGAAAATTCGATTGCAGAGAACCATAAATGGTTC
GGTAAACCACTACATTGCAGTTGAGTACGGCAGTCATCTA
ATAAGGTACGGTTGAGCCGTTCAGCGACTCCATGTGCTCG
GGAATCCGCTGTGGTTGTATAGCATGGAGTTATACCATTT
TTTCAAGGAATTTATGGAGAGTTCTGTTAGTATACTCAGA
ACCACGGTCCATTTGTATAACCAAGACACTGGCCTGAAAC
TGGTTTTTAATAAAAGCTAGTATCGTAGTAAAAACATCGA
GGATAGAGTCCTCGCGACGGTCGTGTAATGGATAAACCCA
ACGGAATTTTGTTGTCTCATCAGTAAATGAGATGAAATAG
GATGGTGCACTTTTGGTAGGTTGTGAACTGGACCAAATAT
GTCAGTATGTAGGTATTGAAAGGGTTCGTATGAATTTTGG
TATTTTAGTCGTGAACCTTTGATATGTCTGTGTTTGGTGC
TTTTGCCGATTAAACAATCAGGACATTGATAGTCAATAGC
ACTAGACCAGTCGACATCTGATTCGTTAAAATACGTGATG
GTGTTATTTTTAAGTGAGTATCGAATTGTCTGTGCATTGG
CATGTGCAAGCATTCGATGAATGAAAGGATAAGGATATTT
GCGTGTACTTTCACTTGTATGGACATTATTGATGGTGGGT
ACGGAGATATTTGATGGAAGCAAGTACTTTTAGATACCCA
GTAAAAGTCTCCATATTTTACGATAGGTGCAAGTACAGTG
CCGTCAGACCGTTCTAAGACGTTTTTGGTAAAGCATGCTG
TGATATCTACTGCAGCCAATTCATTCAAACTGGAGTAAGT
CATAGGCTATGTTAGGAGTGTGCAATACCTTTATTGATGT
TTTGGTGTTGTCCTGGAAGTGAAATTGTAGGTCACCAATA
GCGTTAATTGGTATATTTCTTTTTGAGCATCAACTACGTT
TATGTCAGGATTAGATGATGCTGAGTGTATGTGATGAGCA
GATCTTATAAGGGTTCGTGATGCTCCTGAATCGAGAAGGA
GGTGTCCAGGGAGTTCATCATCAGAATGATTAGTATGATT
TACTGTAGATTCAGTAAGTTTCTGGCCTAAGATGAAGGTC
GTGCTTATTGTTCAATTGAATCGGTTCAGTAGTTGATTTA
CTGATGGAATCGTTGTCCGTGCTGGGAGAGTTATTAGATG
TGGATACATTGTGAGCCCTGGCTGTTTTCGATTTCGAATT
ATTTGTTTTTTGAGGATTCCGAGCTATAACTTTGGGTTTG
GTTGTATTCGTATAGCTGCGAGAATCATTCTTCTCATCAC
TCGGATTTCTCCTGTAATTAGGTTTGCTGTTTCTCGATCC
CTGTTGTTCTTCATAAATAGCATGGATATCTAAGAACAGT
TCAGCGACTGTCATATTTAGATGTCGATGACGTGTGTAGC
GTAAAAATTTATATTCGCCAGATAGACCTCTCATAATTAA
TTGGCATGCGACCTTGTTATTGATATGAATGCCATTATTG
TTCAGTCTGTCGATAATGTTTGTGACTTTTGTTTCAAATG
CATCTGCAGGTGTACTGCCATTATATTGCAAATTTGCCAG
GGTCACAATGTCGTTTGCCTCTTGGGTATCAGATTGCATT
TTTCAATACTTTTGGAAAGAATTTTCATGATATCCGTATA
ATCAACGGATAGGATGTCTTTGACCCAGGTAGGTAGGAAT
TGAGAGGGAGCAAATATTTGAAAAGTGTTATACAAGAAGG
TGAGTTCATCATCAGTGATCTGACGTACGGGTTTTCCGTT
TACTGTCGGAATAATACCACCGAGATTCGAGTTTTGTAAA
AATTTGATGTATGTTTTAACCCAATTTGGAAAATCATTAG
GTGAGGTTAACATTGGTGGTGGTCTGACATATTTTTTAGT
GGATGTCATATCAGAGTCCGCTGAGGATGAATCAGTAAAT
GTATTACCTGACTCAGGTGATGGAGTGCTCAGAGGCGTTC
CAACTGATGATGGATACTGCGGAAACTGTGATTGTGGCCC
AGGTGGAAAGTACATAGGCGACATTTGATAAGGTGTATAC
GGAATCATAGATGGGTGTCCGTAAAATGACCAACCAGATG
GATTGGCTTGGTTTTGGGTCATCATGCACTGCTGTGGGTA
CGGCCCATTCTGTGGAGGTGGTACTGAAGCAGGTTGAGGA
GAGGCATGATGGGGGTTCTCTGGAACAGCTGATGAAGCAG
GTGTTGTTGTCTGTTGAGAGTTAGCCTTAGTGGAAGCCTT
ATCATATTCTTGAATTTTGGAAGCTGAAACGTCTAACGGA
TCTTGATTTGTGTGGACTTCCTTAGAAGTAACCGAAGCAC
AGGCGCTACCATGAGATATATGTGGGTAATTAGATAATTG
TTGGGATTCCATTGTTGATAAAGGCTATAATATTAGGTAT
ACAGAATATACTAGAAGTTCTCCTCGAGGATATAGGAATC
CTCAAAATGGGATCTATATTTCTACATACTAATATTACGA
TTATTCCTCATTCCGTTTTATATGTTTATATTCATTGATC
CTATTACATTATCAATCCTTGCGTTTCAGCTTCCTCTAAC
ATCGATGACAGCTTCTCATAACTTATGTCATCATCTTAAC
ACCGTATATGATAATATATTGATAATATAACTATTAGTTG
ATAGACGATAGTGGATTTTTATTCCAACAGTTTTGTTATA
AGGTTGTTTCATATGTGTTTTATGAACGTTTAGGATGACG
TATTGTCATACTGACGTATCTCATTTTGAGATACAACACA
GTGGGCTAAGAATATACAACCGTTTTAGTCAATGTGTTGA
AATATCATATTTTAATGCATTGCTCGAATCTCTTCCTTCG
ACTTACTTATATTGATTAAGGGTATGTATTTGATCCTTCC
ACCTGGAAAAACTGAGGACCTTACAGTGTTATTAAGTGTA
TGATGTATCACTGTCGTTGTAGTATTTCTCGGGAAGTTTT
TCACTGGCAATTGGAGGTTGCTAGAGTTTCTTTTAACGCA
TACCCTAAACGCTTGTTTCTATTTTAATGACTACTTGAAT
CCTATCTAACTGGTGACACAATTTGTTTCATTTTTTAATA
TCTCACCTAATATATCCTAATAATATGAACATACCATAGC
TCTTGTAAAGCTGGTCCATATTTATGTTTAGTTTCCGAAT
GCTTTTGTAAGGAAACGGGTTGTGGAAAAAAAAATACAAC
TACGTTGCCGCGAATCTTGTTGAAAAAGGTCTCAAATTAA
GGCAAAATGATACTGGAATTGTTAGTCTTGTATAATCGAT
CAACTGCAACAACCAAGTCTTTAAATTTTCAGTCCGTCTT
GAAAGAATAGTGAAGGTTCATTTTTATTTTTACATAGTAA
AGTTTATAGAATTATGGGCGATACACAATATAAATGTTCT
AACCCAACTGATGCATATCATCACTGTACGTTTGAAAATC
GGACAGGCAAACTGGATAAATGGAAAACGCAATTACAAAG
GGTATGAAAATGAATGTAAGAAGTGAAACAGTGCCTCGAA
ACAGTTCCCAAACTCTCTACGACTTCATTAGTCATTTCAC
GTCCATATATCAAAACATATATCAATATTCCTTAGCGTAT
GCCCTTCTTACGGCGTCTCTTCTCCTCTTCATGCTTTTTT
AACCAAGCTTCCTCACGTTTATCCTCTAACCTTGCCATTT
TTCTTGCCATTTCCTCCTCTTCCAAGATTTCCATCTCATT
TGCTTCCATATCATCATCCTCAAGCTCATCGTAATCGTAT
TCTGACCGCTTCTTGCCTCTATTGAACATAGCCCAAATTT
CGTCACGATCATATCCGGGACCATTGCTGTGTTTCGATTT
GCTGTGGTAACCTTCATCTTCATCGTCTTCTATAAAATCA
TCCATATCGTTATCTTCTTCATCATAGTCATCCTGGTATC
TTGATTTCTGTTTTCTAGATTCTAACTTTTCTTTTAATCT
CCTATTAGGTTGAGCAAATCCATTTGTGGGCAAGTTGAGC
TTGACGGGCTTGGGTGAGTCTGATGATTTTATGCTATTGC
CTCCAGAAGATACTCCACGCAATGTTGCGCCAGGGGATGC
TTTCTTTTGTGGTCTTTTGAACTTTTGAAACCTGGCTTGT
TAAAATGTGGGCGTTCCTTAGTTACGGGTTCCGATGACTT
AACTTTTGGGGGCTGTTTCTCATTATTTTCCGCTTGTTTC
ATTAGCTCTTCAAATGACATCTTTTGATAGGTTCAGGTTT
CTTCCTTACAACTGGCTTGAGTGGCGCATGACTTGCTCCA
ATAGACCTCTTAAACCTAATTCCAAGGCCACCTTCATCAT
CGTCATTCCTTTCTATTTTCTTTTTCTCAGATCCAGATGA
GGTGCCACGTTTCCGTTTTACACCACTTTTTTAGCCAAAG
CACCATTCTTTAACAGTTCCTGCCGCCTCAGCTCCTTCCA
ATCTTTTTTACTGCAGGATCTTCGTCTCTTATGTAATTTT
TGGGTAACAAGGAATACTCTTCGTCATTCTTCTTGGGTAA
TGGATCTTGCACTTGGGCTTTTGATGCAGTCGTTGATTTT
CGTATTTGGGAAAGTTTGGAAAGAAAACTCATAACTAAAA
TATTTCACTTTGAATAGGACTCAAGTCCCTGTCCCTCTCA
TCAACTTTTATTTTCAAATTACACTAGTTATTTTATTGTA
TTCATATATTAATCTGTGGCACTTGTCCATGTGGGAATAT
CTTAGTCGAACAAGAAAAATAATCATGTTAAACGAAAAAG
TTTGAAGCCAACTAAGTTCTCATTCATTACAAAGTATATA
CAAAATTCCTGAACATAGAATTTCTTTATTAAAAACATAC
TTTCCTAATTATTCAAACCGTTTCAGCCTCATTTCAGTCT
GATTCCTCTGACATCTCTAGTTCTTTCATAAAATCCGAAT
AATCCTCCCCGACATCGTCGTCTGTAGCACTTTCCTCCGC
TTTGTCAACAGAAACATAATCTAAACTATCTTCTGGCTCT
GAAGGTTCACTATACGGCCTTGCTTCGTGGTTTGCTATAC
CTGGTAGGAACCCACCTCCCATAAAAGTCTCCGTATTATC
GTGATTGTCCGCAATATTCTGTTCCTTCGTAACGTTAGGT
TCTTCCTCGGCAATTTTACCATATGTGGAGTTCAGCTTGC
TACGAATACGCAGTTTTAGCAGTAAAGTATTCCAACTCTC
CAAAGCACCAAGCAAATGTTCCTTCCTATTATCATCCTCT
TGAATAAACTCTATTCCATCAATAGCGGTTTCAATAGCTT
CTCTGAGCCACTTTGCAACAACAATGCCACTTAAAACTGG
CTTAACTGTACTGCCGCGTTCAAACTTAAAAGAAGTTACA
GCAGGTGCAAATTCCACCCCCAAAAACCTAGCAGCTTTAA
TTGCCACAGGATTCTCAACCAAACAACAGTTACCAGGTAT
CATCGTTGGTGCAAAAACTTCGATGTTTCCAAATGTATTC
TTGGTTATTTCACCGCTCGCACTGGCTAATGGAGGGATGT
ATAATTCTGTGTCTTCAAAGCTATATAATCTTTCATCTTC
TTCTTCTGCTTCGCCCTTAGGCCTTCCAACTGTCCTCTTT
ATCACCTTTTTACACCTGCTACCAGTTTTTAAAATTCGGC
CGTTCATGTACCATTGTCTAGCACTTTTCAAATCCGCAAT
ATCTCTTTTTGCATAAACTTTCAAAACCTTCCCAACTTTT
CCATGTACTTTTAAATATCCACACTCTTTACATCCTGGCT
TTACAATTTGAGTCTGTTTGATATCTTGTTCTAAAACATA
ATATGGGTGGTTTTTCAAATCCTGCACCGAATCTGGTATG
CCTTCACTTTCATCTCTCTGAAAAAATATTGATCTTCGTA
ATCATCAATTTTGGTTCTCTTTCTATGGTGAAGTGCTGTT
ATCACTTTTCTGAACCATTTCTCACCAAAGTCATCTTTAG
TAATTCTTCTTTTTCTTACTTTAGAGTTCATCCATTGGGC
ATATCTTCGAGTTACATCTCTACAGCCATACTTCCGATCG
TAAGCAATCACGTACCTCAACATATTTCTTTCGCAGCACG
CCACGCCTTTCGGTGCCAACTTGGAATGAAGTCTGACCTG
TTCAATGGTTTTGAGATTTACTGGGTCAACAGTTATCCAT
TTCTTAGAGAATTTGTCCCACACTTCACACCAAAAAAATC
GGATACTTGACCATATCTTTGTACGCATTGTTTCCATTCA
AAGAAGTGTCAATCTTCATATTGGTAAAATCTGGCGGTTG
ACATGACATGATAAGTCGTGCGTTAACATTACAAGCCCTG
AGCATCGCAACGAAACCTTGCACTGAAATATCAGGATCTC
CGTGACCTTTACTGACGGCCCTTAAAAAGTCAGATCTTTT
CAACGTCTTGAATTTTCTTTTGTTATTGGCGCTCATTTCA
ATTTCTTTCCAGGTTCTCATATAAAGTCCCACATTATCAT
ATTTTTTAGTGATCTTCCAGTGTTTTTGCCATAACTCCAT
GCATTTCTTCAACCCATCTAATAATTTCCTAGTACTCCTA
AGTGGGAGTTCCTCATCTTTCTGAGGATGCAGTAGCTCAA
ACACTTTCTCAGGAACTAAGTTGCTCAGTTTTCTAGACAA
GCGCTTGCTGTTAATCCATTCATTTCGTATAAATCCATGA
ACCATCAAGCAAACTAGATACAACATGTGGAAATATTTTC
TCCTTTTCCGTTCTTCATTAGAACAAACGTTGCGGCTTGT
CCTTCTAGCATCACTATTCCTTTTACTAGAGGGCTTAATT
TCAACAGATATATCTTCTACACCGGCCACCTCATTTCCAT
CTGTCACGTCTTCAAATTCCTCCGAATCATAATCTTCTTC
AGATGACTGGATTTCCTCTACACTATCATCCGTCGGTACC
GTAACGACGCCATCATCTGAAGAATCTAAGTTTACAGTAA
CAACGCTTTCTCGTGGCAATTCATTCAACCCTGTTTTAAA
CTTCTTCTTGGCATCTGGTAGGGGCTGGTTCTTCCTTCTG
ACTCTTCTTCTTCTACTCAGGGGCGCTTTTTTCTGCCTCT
TTCTCGTTAAGAGCCTTCCTTATTAGTTCAAAATATTCCT
TGGGCAGGTCTTCATTCATTTTAGCGGAAAAATAGTGTCG
TTATGTCTCTGCTTGTCGTCCTGTTTGAACTGCATAAAAT
TTGCATATATTGTGCATGCATTAAAGGTACTTAACCGCAT
TTTTCCATTTTCCGCCGCACTATATAGATGGTAGAAAAGC
AAGAGGAGAACCTTACATAGTTAATCAAGATATGTATACA
TATTTCATTCACCTGTATTTATTTACAGTCTCCAATAGAG
CAGTCAGATAATGATCGGTAATACGCCCTCGCTCTTTCAT
GATGGGCATTTGCGCTAGCGCTTGCTCCAGTTTTGCAAGG
TATTCATAGTTAGATCCACTAGGTCCATGCGACACGGCAA
TTACTTTCGCAGTTTCATCCACGGTCTCTGGTCCGACGAA
GGCCTCATTATCTATTGTACCAATGTACACCGAAGTAAGT
AGTACCCGTTTACCCGATTTGTTGTGCCGAGGCAACTGTT
CTAATGCTTCACCCAATTCTGCCTCGTGCTCCCGATTAGT
TTCTAGATGCACCTCAACCTCATGTAGAGTGTACCCGTTT
TGTTCTCTTACGTTCAAATACTCTCTAACCTCTTGAGCAT
GTTCTGGTGGTATATAATACACTACCCCTATGGTGACTAA
GTCGTCGGGATCCTGGATAGGTGCACTTTCACTATACAAA
TTCACATTCTTCAAGAAGGCAGTTTGCCTTATAATATCCT
CATACGGGATTAGTGTGGCCACTCTTCCTGGGTTTGCAGG
TGTACCCCTATGATCAGTGGAACTTTGCCAGAACCGACGA
GCAAAACCGTGAATTATTGCCGGTATTCTATGCGTGTAAT
GAGACGGAGGCTTGTAAATCAGAGATCCGTAGCCTAGGAC
CCAGATACCACTGTTGTCATTAGTCATTTGGCCATACAAC
TTTTTATAAGCCCAAACCAACGTCGTGATTGCTTCTTCCA
AGGTTAAATCACCTCGAGACTAAACTCATAGCTAATATTG
ACCTTACCTTTTAGCGTTACCCAGAATACCAATTATCCCG
CTCCTTGGCGAATCCAAAAAAAAAAAAAAGGAAAAATTAC
TGGAGTGGCAAATTTTCTCATTCTCTTCATATAAACCACT
AGGGAGGACGTCGAAGAAAAGTCTGCTAGGTGTTGGTGAC
AACTTCCAAGCTTCCCTTAACACAAGGGAACTATTGATAA
CCGCTGGTTGACATACGCCTTTAAAAGAGGTCATACGTTG
CGACACTCTCTCCCTCCCCTCTCACTGATGTTTTCTGTCT
TCAATTTCTGGCAATAATCTTAAGACGAAGCAGTCAAGTC
CTAAGGAAGAAAACGATTTTTGATTGTTTTAAGTTGCCAC
TACGTAGTGGTCAATATGGAAGCCTCTGCGCAATGGAGAA
ACACGGGTGGCATAGGTCAGCGAACCATACAAGCGAGAAC
ACTCTCATTACTTTATGGATCATCTCAGTATTTCACCGTT
CGAGGAAAATCTTCTTTCGCAGGCCGAAGTCACCGTGATA
TATTTGATACTTTTGAGATATCCTTGAAAGGTAAGCTTCT
ATGTTGTACGTTTATTTTTTTTAACTTTCTTTGTTTTAGC
TTTTACTTCGATGATATGTTACTGCCCCATATACGGTAAA
AGATCATACGTTGCCAAAATCAAAAGACATGATTGCCTGT
ATGTTTTCCTCAGCCCATCAATGCGTAATACGGTCAGCTA
AACGCTGCTCACAAGCCAAGGGCTTGCGTGTTGCTCGCGC
ATCGGTTGGATATCACTGGTAGGCCACTTCTTCAATATTT
TGAAAATGAAACACGCTAAAGTTGAAAACTTAATTATCAA
CCGTCCAGAAGGTGTAGGCAATTTCATCTAAGAGAATAAA
TTTAACATCCCACGATCCTTATCACATCCCATCCCTACAC
TAGGACATATGTTCCCAAACATTACAAAGTTCTTTCCTGA
TATCATTACTGATATAAGATTATGTCAATTATTGATACCA
TTAAAGACATGTAATATGCAACACTTGTCGAACAGATCAT
AGTTCAGTAGTCGATTATCATACTGTTACCCTCTCGTTAT
ATAATTTTACTTTTTTTCCTTTCCTTCTTTTCAATTTCGA
AACTGTACCACGAGAAACATTGTGTAGAAGAATCTTGTCC
TCATTATATCTGGTTAGTACTATCGTATTCTTGTCCGGAC
ATCTAAGTCAAGTTGATAAAAGTTTGGGGTTATCAAGTCA
AGATAAGCAAGCTTGCAGAAGTCACCTTCTCTTTCCGTTA
CTTCTTTTGTGAATATACACATACTTGTTTCTTCCAAAGG
AGAAAATTGAATAAGCCTAAACATCGACCATCATTTTCTT
TTAATTCGTACTTGAGTTCCACTAGCTTACCTATTCACTA
ACGACAAAGTTTCTCAAAGGTTTTTATTTTTCATTTGCTT
CAAGACTTTTCCGTTATTTCTTTAAACCTATACCCAATTC
AAAGCAGAACCTTTTCTAATTTAATTCTCACTTATAATGG
CAGCCAAGGATATTTCTACTGAAGTGCTGCAAAATCCTGA
ACTATATGGGCTGAGGCGGTCACATAGAGCTGCTGCGCAT
CAACAAAACTACTTCAACGATAGCGATGATGAGGACGATG
AAGATAATATTAAACAGTCGAGGAGGAAGAGAATGACCAC
GATTGAAGACGACGAAGACGAATTTGAAGATGAAGAAGGC
GAAGAAGATTCTGGAGAGGACGAAGATGAGGAAGATTTTG
AAGAAGATGATGATTATTATGGCTCTCCTATAAAACAAAA
TCGATCAAAACCGAAATCAAGAACAAAATCAAAGTCTAAA
TCTAAGCCAAAATCTCAATCTGAAAAGCAATCTACAGTGA
AAATACCAACAAGGTTTTCTAATCGTCAAAACAAAACGGT
AAATTATAACATCGATTATAGCGATGATGACCTCTTAGAA
TCTGAAGATGACTATGGTTCCGAGGAGGCTTTATCAGAGG
AAAATGTGCATGAAGCATCTGCCAATCCTCAACCAGAGGA
CTTCCACGGTATTGATATTGTTATCAATCACAGACTAAAG
ACATCTTTGGAAGAAGGAAAGGTCTTGGAAAAGACTGTTC
CTGACCTCAATAACTGCAAGGAAAATTATGAATTCTTAAT
CAAATGGACAGATGAATCTCATCTCCACAATACCTGGGAA
ACTTATGAATCCATTGGCCAAGTCCGTGGATTGAAGAGGT
TGGACAACTATTGTAAGCAATTCATCATCGAAGATCAACA
AGTAAGATTAGATCCATACGTTACCGCCGAAGATATAGAG
ATCATGGACATGGAACGTGAACGTAGGCTTGATGAATTTG
AGGAGTTCCACGTGCCAGAAAGGATTATTGATAGCCAACG
TGCTTCGTTGGAAGACGGCACCTCACAATTACAGTATTTA
GTTAAATGGCGTCGTCTAAATTACGACGAGGCTACTTGGG
AGAATGCCACAGATATCGTGAAATTGGCACCTGAACAAGT
GAAACATTTTCAAAACAGAGAAAACTCTAAGATCCTCCCA
CAATATTCCAGTAATTATACTTCACAGAGACCGCGTTTTG
AGAAGTTAAGCGTGCAACCTCCGTTCATTAAAGGTGGGGA
ATTAAGAGATTTTCAACTAACTGGTATTAATTGGATGGCA
TTTTTGTGGTCCAAAGGTGATAATGGTATACTGGCAGATG
AGATGGGCCTGGGAAAAACGGTCCAGACTGTCGCCTTTAT
CAGTTGGCTGATATTTGCTCGTAGACAAACGGACCTCACA
TCATTGTCGTTCCTTTATCGACAATGCCTGCCTGGTTGGA
TACTTTTGAGAAATGGGCGCCTGATTTGAATTGTATATGC
TATATGGGCAACCAAAAATCAAGAGATACCATTCGAGAAT
ATGAATTTTACACCAATCCAAGGGCAAAAGGGAAAAAAAC
AATGAAATTTAATGTTTTATTAACAACATACGAGTACATC
TTAAAGGATCGTGCTGAATTAGGAAGTATAAAATGGCAAT
TTATGGCCGTTGACGAAGCTCATAGACTAAAAAATGCTGA
ATCATCCCTTTATGAATCATTAAACAGTTTCAAGGTCGCC
AACCGTATGTTAATCACAGGCACACCTCTTCAGAATAATA
TTAAAGAGTTAGCTGCGTTGGTTAATTTCCTAATGCCCGG
AAGGTTTACGATTGATCAGGAGATTGATTTTGAAAACCAA
GATGAAGAGCAAGAAGAATATATTCATGATTTACACCGAA
GAATACAGCCTTTTATTCTTCGTCGGTTGAAGAAAGACGT
AGAAAAATCACTTCCATCAAAGACAGAGCGTATTTTAAGA
GTTGAATTGTCCGACGTACAGACTGAGTACTATAAAAATA
TTCTGACTAAAAACTACTCTGCTTTAACTGCTGGAGCTAA
AGGGGGTCATTTCTCTTTACTGAATATTATGAACGAGTTG
AAAAGGCATCGAACCATCCATATCTCTTCGATAATGCTGA
AGAGCGCGTCTTACAGAAATTTGGGGATGGTAAAATGACT
CGAGAAAACGTACTAAGAGGTTTGATCATGTCTTCGGGTA
AGATGGTTCTTTTAGACCAATTATTGACCAGATTGAAGAA
AGATGGGCACCGCGTGTTGATTTTTTCACAAATGGTCAGA
ATGCTTGACATTTTAGGCGACTATTTATCCATTAAAGGTA
TTAACTTCCAAAGGTTAGATGGTACAGTACCATCTGCTCA
AAGAAGGATATCTATTGATCATTTCAACTCTCCGGATTCA
AACGACTTCGTATTTTTACTTTCTACTCGTGCTGGTGGTT
TGGGTATCAACTTAATGACCGCCGATACCGTTGTGATTTT
TGATTCCGATTGGAATCCGCAAGCCGATTTACAAGCAATG
GCTAGAGCTCATCGTATTGGCCAAAAAAATCACGTTATGG
TGTATAGGTTGGTTTCAAAAGACACAGTAGAGGAAGAGGT
ATTAGAAAGAGCACGGAAGAAAATGATTCTGGAATATGCT
ATTATTTCTCTTGGAGTGACAGATGGTAACAAATACACTA
AGAAGAATGAACCAAATGCCGGTGAATTATCGGCAATCCT
GAAGTTCGGTGCAGGCAATATGTTCACTGCCACAGACAAC
CAGAAAAAATTGGAGGATCTTAACTTGGATGATGTTTTGA
ATCATGCAGAGGATCACGTTACTACTCCAGACTTAGGAGA
GTCGCATCTTGGCGGTGAAGAGTTTTTGAAGCAATTCGAA
GTGACTGATTATAAAGCTGATATAGATTGGGATGATATCA
TTCCAGAAGAAGAACTAAAAAACTCCAAGATGAAGAGCAG
AAACGCAAGGATGAAGAATATGTTAAAGAACAACTTGAAA
TGATGAATAGAAGGGATAACGCCCTAAAAAAAAATAAAAA
ACAGTGTTAATGGTGATGGGACCGCCGCAAACTCAGATTC
TGACGACGATAGTACTTCCAGATCTTCTAGAAGAAGAGCA
AGAGCTAATGACATGGACTCTATTGGTGAATCGGAGGTGA
GAGCTTTGTATAAAGCTATTTTAAAATTTGGCAACCTAAA
GGAGATTTTGGACGAGTTGATTGCAGATGGAACCCTGCCG
GTCAAATCATTTGAAAAATACGGTGAAACTTACGATGAAA
TGATGGAAGCAGCTAAAGACTGTGTACACGAGGAAGAGAA
AAATAGAAAAGAAATCTTGGAGAAACTTGAGAAGCATGCT
ACCGCCTATAGAGCAAAGCTAAAAAGCGGTGAAATAAAAG
CAGAGAACCAACCAAAGGATAATCCGTTGACTAGATTATC
TTTAAAAAAAAGAGAAAAGAAAGCCGTCCTTTTCAACTTT
AAAGGTGTTAAATCTTTAAACGCCGAATCTTTACTAAGTA
GAGTGGAGGATTTAAAGTACTTGAAGAACTTGATAAATTC
AAACTACAAAGATGATCCATTAAAGTTTAGCCTAGGCAAC
AACACACCTAAGCCTGTACAGAATTGGTCATCTAATTGGA
CGAAAGAGGAAGATGAGAAGCTATTGATTGGTGTTTTCAA
ATATGGATATGGTTCCTGGACACAAATAAGAGACGATCCA
TTTCTAGGCATTACTGATAAAATATTCTTGAATGAAGTTC
ACAATCCGGTAGCAAAAAGTCGGCAAGCTCCTCTGATACA
ACACCAACACCCTCAAAGAAAGGAAAGGGAATAACGGGTT
CTTCAAAAAAAGTACCTGGTGCCATTCACTTGGGCAGAAG
AGTTGATTATCTATTATCCTTCTTAAGAGGAGGCCTAAAT
ACAAAGAGTCCCAGTGCTGACATAGGCTCGAAAAAACTCC
CTACTGGTCCTTCCAAAAGAGACAAAGAAAACCTGCTAAT
CACAGCAAATCCATGACTCCAGAAATTACAAGTTCTGAGC
CTGCAAATGGCCCGCCAAGCAAACGTATGAAAGCCCTCCC
AAAAGGTCCTGCCGCCTTAATAAATAACACGAGATTGTCT
CCAAACAGCCCCACGCCCCCATTAAAGTCCAAGGTTTCCA
GAGATAATGGTACAAGGCAATCAAGCAACCCCAGTAGCGG
CAGCGCTCACGAAAAAGAATATGACAGCATGGATGAAGAA
GACTGTCGACACACAATGAGTGCAATACGTACTTCTTTGA
AGCGACTTAGAAGAGGCGGCAAAAGTCTTGATCGTAAGGA
ATGGGCCAAAATTTTGAAGACCGAATTAACTACGATTGGT
AATCATATCGAATCGCAAAAGGGCTCATCGAGAAAGGCAA
GCCCAGAAAAATATCGCAAGCACCTTTGGTCTTACAGTGC
CAACTTTTGGCCTGCCGACGTTAAGAGTACAAAGCTGATG
GCAATGTACGACAAGATAACAGAGTCTCAAAAGAAGTGAA
ACAATTTTTCTTCACCACATTTTCCATTGTTCCTTCCCCC
CATAACTATAAACGTATTTATGTATATATATTTGCGTGTA
AGTGTGTGTACTATAGGGCACCGTAAAGTAATAATGCTTA
ATTAGTTACTACTATGACCATATAAGAGGTCATACTGTAT
GAAGCCACAAAGCAGATAGATCAATCATGTTTAACGAAAA
CTGTTAATCGAAGATTATTTCTTTTTTTTTTTCTCTTTCC
TTTTTACAAAGAAAATTTTTTTTGCGCTTTTTGCCATCAC
CATCGCAAGTTCTGGGACAATTGTTCTCTTTCGCTCCAGT
TCCAAGGAAAGAGGTTTCTGTTTTACTTAATAGAAAGTGT
CATCTTGTATTTTATATCTCTTCTTTCTTGTGTAAAATTC
TTTAGTTTTGATTTTGTATTTTTAGGACAGTGAGCTACGA
AGTAACATTTTTACTTAATAACCGTTTGAAGCATAGAGCA
GGCCCTGGTACCACCACCTAATATCTGGCTTTTTATTCAA
TAAAAACTCAAAAAAAAAAATCCAAAAAAAACTAAAAACC
AATAAAAATAAAATGGCTGATATTACTGATAAGACAGCTG
AACAATTGGAAAACTTGAATATTCAAGATGACCAAAAGCA
AGCCGCCACTGGTTCAGAAAGCCAATCTGTTGAAAACTCT
TCTGCATCATTATATGTTGGTGACTTAGAACCTTCTGTTT
CCGAAGCCCACTTATATGATATCTTCTCTCCAATCGGTTC
AGTCTCCTCCATTCGTGTCTGTCGTGATGCCATCACTAAG
ACCTCTTTGGGCTATGCTTATGTTAACTTTAACGACCATG
AAGCCGGCAGAAAAGCAATTGAGCAATTGAACTACACTCC
AATCAAGGGTAGATTATGCCGTATTATGTGGTCTCAACGT
GACCCATCATTGAGAAAGAAGGGTTCTGGTAACATCTTTA
TCAAGAACTTGCACCCTGATATTGACAACAAGGCTTTGTA
TGACACTTTCTCTGTGTTTGGTGACATCTTGTCCAGCAAG
ATTGCCACCGACGAAAACGGAAAATCCAAGGGTTTTGGGT
TTGTTCACTTCGAAGAAGAAGGTGCTGCCAAGGAAGCTAT
TGATGCTTTGAATGGTATGCTGTTGAACGGTCAAGAATTT
ATGTTGCTCCTCACTTGTCCAGAAAGGAACGTGACTCTCA
ATTGGAAGAGACTAAGGCACATTACACTAACCTTTATGTG
AAAACATCAACTCCGAAACTACTGACGAACAATTCCAAGA
ATTGTTTGCCAAATTTGGTCCAATTGTTTCTGCCTCTTTG
GAAAAGGATGCTGATGGAAAATTGAAGGGTTTCGGGTTTG
TTAACTACGAAAAGCATGAAGACGCTGTGAAAGCTGTTGA
AGCTTTGAATGACTCTGAACTAAATGGAGAAAAGTTATAC
GTTGGTCGTGCCCAAAAGAAGAATGAACGTATGCATGTCT
TGAAGAAGCAATACGAAGCTTACAGATTGGAAAAAATGGC
CAAGTACCAAGGTGTTAATTTGTTTGTTAAGAACTTAGAT
GACAGCGTTGATGACGAAAAGTTGGAAGAAGAATTTGCTC
CATATGGTACTATCACTTCTGCAAAGGTTATGAGAACCGA
AAACGGTAAGTCTAAGGGTTTTGGTTTTGTTTGTTTCTCA
ACTCCAGAGGAAGCTACTAAGGCCATTACAGAAAAGAACC
AACAAATTGTTGCTGGTAAGCCATTATACGTTGCCATTGC
TCAAAGAAAAGACGTAAGACGTTCTCAATTGGCTCAACAA
ATCCAAGCCAGAAATCAAATGAGATACCAGCAAGCTACTG
CTGCCGCTGCCGCCGCCGCTGCCGGTATGCCAGGTCAATT
CATGCCTCCAATGTTCTATGGTGTTATGCCACCAAGAGGT
GTTCCATTCAACGGTCCAAACCCACAACAAATGAACCCAA
TGGGCGGTATGCCAAAGAACGGCATGCCACCTCAATTTAG
AAATGGTCCGGTTTACGGCGTCCCCCCACAAGGTGGTTTC
CCAAGAAATGCCAACGATAACAACCAATTTTATCAACAAA
AGCAAAGACAAGCTTTGGGTGAACAATTATACAAGAAGGT
TTCTGCTAAGACTTCAAATGAAGAAGCAGCTGGTAAAATT
ACTGGTATGATTTTGGATTTGCCACCTCAAGAGGTCTTCC
CATTGTTGGAAAGTGATGAATTGTTCGAACAACACTACAA
AGAAGCTTCTGCTGCCTATGAGTCTTTCAAAAGGAGCAAG
AACAACAAACTGAGCAAGCTTAATGCTCTATGTAATCACC
TACTTCCCTACTCAACAAACTTATCATCTTTTTTTTCTCC
CTTCCCTTTTTTTTTTTGTCTTAAATACTAGTTATTATCC
TTTGTAACCTAAATACTCGCTCTTATTGACAAAATGCAAA
CGTTTTTTGTTTTTAACTGTCAAGAGAAGTATCATTTTAC
TATTATTAGACTTCATTACTGAGTTTATTAGTTGCGTTTT
TTTGAGGTCTCATTATTAACGGCAGAATGTTAGTTTTCGC
GGAAAATAAACAAAATAGCACGGAAAAAAAGACCAACAGG
TTCCAGGAAAATACTAATTTACAAAAATTGACAAATCAAG
TGAGGGTACCTTGCTATTCATCACCGCATTCAACTAACTG
GAGGTACAAAGCTGATAAAATTTCACAGAGCAAAGTCTCA
CTTAGCTTTTACTTTATGAAATTTGACCTTTAATAACCGA
AGGTCATCGTAATACGCAACTCAGACAGTTTTAAGTGGAT
TTTTAGGGTCGCAATTAAAAACACTCAAAAATTAACCGGA
GGTTGAGCAAGGGAAAGCAACCGTAACAGAAATCCTTTAT
TTCCTCCTGGAAGTGAAATAAAAACGCAGTTAACTTTAAA
AAGGAAAGTTAGTTGATAATTATGTCTGGAACTTTTCATG
GCGATGGGCATGCTCCCATGTCGCCCTTTGAAGATACATT
TCAATTTGAAGATAATAGCAGTAATGAAGATACACATATT
GCACCTACCCATTTTGATGATGGTGCAACAAGCAACAAAT
ACAGCCGGCCACAGGTCAGCTTCAATGATGAAACACCCAA
AAATAAACGTGAAGATGCAGAAGAATTCACATTTAACGAT
GACACAGAATATGACAATCATTCCTTTCAGCCAACACCGA
AACTTAATAATGGATCTGGGACGTTTGATGATGTGGAATT
AGACAATGATAGTGGTGAACCGCACACTAACTACGATGGT
ATGAAAAGATTCCGGATGGGTACAAAAGGAATAAAAAGGA
AACCCAATAATGGGAAGATCTAAGACCTTGAAATGGGCTA
GGAAGAACATTCCAAACCCATTTGAAGACTTTACGAAGGA
TGATATTGACCCTGGTGCCATAAATCGTGCGCAAGAACTA
AGGACTGTGTATTACAATATGCCCTTACCAAAAGATATGA
TAGATGAAGAAGGCAACCCCATTATGCAGTATCCTCGTAA
TAAAATCAGAACTACCAAATATACCCCGTTAACATTCTTA
CCAAAAACATTCTATTTCAGTTTCATAATTTCGCCAACGT
TTATTTCTTAGTTTTAATAATTTTAGGTGCATTTCAAATT
TTTGGTGTCACGAACCCTGGTTTAAGTGCGGTTCCGTTAG
TTGTCATTGTTATAATCACTGCGATCAAGGATGCTATTGA
AGACTCAAGAAGAACCGTCCTAGATTTAGAGGTGAATAAT
ACCAAGACACATATTTTAGAAGGTGTTGAGAACGAAAATG
TCTCAACCGATAATATTTCATTGTGGAGAAGGTTTAAGAA
AGCAAACTCTAGACTCCTTTTCAAGTTTATACAATATTGT
AAAGAACATTTAACTGAAGAGGGCAAAAGAAGAGAATGCA
GAGAAAGCGTCATGAACTAAGAGTACAAAAACTGTTGGAA
CGAGTGGACCCAGATCCTCTCTAGACTCCATTGACAGTTA
CAGAGTATCTGCAGATTATGGCCGTCCTTCATTGGATTAT
GATAATTTGGAACAAGGGGCCGGTGAAGCCAATATAGTTG
ATAGATCCCTACCACCCAGAACTGATTGTAAATTTGCCAA
GAATTATTGGAAAGGTGTCAAGGTTGGTGATATTGTTCGT
ATCCATAACAATGATGAAATCCCTGCTGACATTATCTTAC
TTTCAACGTCGGATACAGATGGTGCCTGCTACGTAGAAAC
TAAAAATTTGGATGGTGAAACAAACTTAAAGGTACGCCAA
TCCTTGAAGTGTACCAATACTATAAGAACGTCAAAAGATA
TTGCTAGAACAAAATTCTGGATCGAAAGTGAAGGGCCCCA
CTCAAATTTGTACACTTATCAAGGTAATATGAAATGGAGA
AATCTTGCAGATGGCGAGATACGAAATGAGCCAATTACTA
TTAATAACGTTCTGCTTCGTGGTTGCACTCTTAGAAATAC
TAAGTGGGCAATGGGTGTTGTAATGTTTACCGGTGGTGAC
ACAAAAATCATGTTAAACTCTGGCATTACACCCACCAAGA
AGTCCAGGATTTCAAGAGAACTAAACTTCTCTGTGGTGAT
AAATTTCGTGCTACTTTTCATCTTATGTTTTGTTTCTGGT
ATTGCAAATGGTGTATATTACGACAAAAAAGGCAGATCAC
GGTTTTCCTATGAATTTGGAACAATTGCTGGGTCAGCGGC
GACAAACGGTTTCGTCTCATTTTGGGTTGCTGTTATTCTT
TACCAATCTTTAGTCCCAATCTCTTTGTACATTTCTGTGG
AGATCATCAAAACTGCACAAGCGGCCTTCATTTACGGAGA
CGTTTTACTCTACAATGCCAAATTGGATTATCCTTGTACA
CCAAAATCCTGGAATATTTCTGACGATTTAGGTCAAGTGG
AATATATATTTTCTGATAAAACAGGTACATTAACTCAAAA
TGTAATGGAGTTTAAAAATGTACTATCAATGGTGTTTCAT
ATGGAAGAGCTTACACCGAAGCGTTAGCGGGATTAAGAAA
AGACAAGGTATCGACGTCGAAACCGAAGGTAGGCGTGAGA
AGGCCGAAATTGCCAAGGATAGGGATACAATGATCGATGA
ACTGAGAGCTTTATCAGGAAATTCACAATTTTATCCCGAA
GAAGTTACCTTTGTATCAAAGGAGTTCGTTCGCGATTTGA
AAGGGGCTAGTGGTGAAGTACAACAAAGATGCTGTGAGCA
CTTTATGTTAGCATTAGCTTTATGTCACTCCGTCCTTGTA
GAAGCAAACCCGGACAATCCAAAAAAACTGGATTTAAAAG
CTCAATCTCCAGACGAAGCAGCGTTAGTAGCCACAGCTAG
AGATGTAGGATTCAGTTTTGTTGGAAAAACCAAAAAGGGT
TGATAATTGAAATGCAAGGTATTCAAAAGAATTTGAGATT
CTAAATATTTTGGAGTTTAATTCATCGAGAAAAAGAATGT
CCTGTATTGTCAAAATTCCGGGTCTGAACCCAGGGGACGA
GCCTAGAGCACTTTTAATTTGTAAAGGTGCAGATTCCATT
ATATACTCAAGATTAAGTCGCCAGAGTGGTAGCAATAGTG
AAGCTATTTTGGAAAAAACTGCTTTGCATTTAGAGCAGTA
CGCTACTGAAGGTTTAAGAACGTTATGCATAGCTCAAAGG
GAGTTAAGTTGGTCTGAATACGAAAAATGGAACGAAAAGT
ACGATATTGCTGCTGCATCATTAGCAAACAGAGAGGATGA
ATTAGAAGTTGTTGCAGATTCCATTGAACGCGAATTGATA
TTATTGGGCGGTACAGCTATCGAAGATCGTTTACAAGATG
GTGTTCCGGATTGTATAGAGTTGCTTGCAGAGGCAGGAAT
TAAATTATGGGTTCTTACGGGTGATAAAGTTGAAACAGCT
ATAAACATTGGATTTTCTTGCAACCTTTTGAATAATGAAA
TGGAATTGTTAGTTATTAAAACAACTGGTGATGACGTGAA
AGAATTCGGATCAGAACCAAGTGAAATTGTGGATGCTTTA
CTCTCCAAATACTTGAAGGAGTATTTCAACTTAACCGGTT
CAGAAGAAGAGATTTTTGAAGCTAAAAAGGATCACGAATT
TCCGAAGGGTAATTACGCCATCGTTATCGATGGTGATGCT
TTGAAATTGGCGCTATATGGTGAAGATATAAGAAGAAAGT
TTCTTTTACTCTGCAAGAATTGTAGAGCTGTCTTATGCTG
TAGAGTATCTCCATCTCAAAAAAGCAGCCGTTGTTAAGTT
AGTCAAGGATTCTCTAGATGTCATGACACTAGCCATCGGC
GATGGTTCCAACGACGTCGCCATGATTCAATCTGCGGATG
TTGGTATTGGTATTGCCGGTGAAGAAGGTCGACAAGCTGT
TATGTGCTCAGACTACGCCATTGGACAATTCAGATATTTG
GCTAGATTGGTCCTCGTTCACGGTAGGTGGTCTTATAAGA
GACTGGCAGAAATGATTCCTGAGTTTTTTTACAAAAACAT
GATTTTTGCTTTGGCATTGTTCTGGTATGGTATCTATAAT
GATTTTGATGGGTCTTACCTGTATGAATACACATACATGA
TGTTCTATAATTTGGCATTTACATCCCTACCAGTCATCTT
CTTAGGTATTCTGGACCAGGACGTGAATGACACAATATCA
TTAGTGGTCCCTCAGTTATACCGTGTTGGAATTTTAAGGA
AAGAATGGAACCAAAGAAAGTTCTTATGGTATATGTTGGA
CGGATTATATCAGTCTATTATCTGTTTTTTTTCCCTTACT
TGGTTTATCACAAAAATATGATAGTTACGAGCAATGGGTT
AGGATTGGATCATCGTTATTTTGTCGGTGTTTATGTGACC
ACTATTGCTGTAATTTCGTGTAACACATATGTTTTATTAC
ACCAATATAGATGGGATTGGTTTAGTGGATTATTCATTGC
ACTGTCTTGCCTCGTAGTTTTTGCATGGACGGGAATATGG
TCTTCTGCGATAGCTAGTAGAGAATTTTTCAAAGCTGCAG
CGCGTATCTATGGAGCACCTTCATTTTGGGCTGTTTTCTT
TGTTGCCGTGCTGTTCTGCTTACTGCCCCGTTTCACATAT
GACAGTTTTCAAAAATTTTTCTACCCAACTGATGTGGAAA
TAGTAAGAGAGATGTGGCAACATGGCCATTTCGATCATTA
TCCTCCTGGTTACGATCCAACAGATCCCAACAGACCCAAG
GTCACAAAAGCTGGGCAACACGGAGAGAAGATTATAGAAG
GCATAGCACTTTCCGACAACTTAGGAGGATCGAACTATTC
AAGGGATAGTGTTGTCACAGAGGAGATTCCAATGACTTTC
ATGCACGGTGAAGATGGAAGTCCTAGCGGATATCAGAAGC
AAGAAACCTGGATGACTTCACCCAAGGAAACACAAGATCT
TCTTCAATCGCCCCAATTTCAGCAGGCCCAAACGTTCGGA
AGAGGCCCATCAACCAACGTCAGGTCATCCTTGGACCGCA
CAAGAGAACAGATGATCGCCACTAACCAACTAGATAACCG
CTACTCTGTGGAAAGAGCGAGAACATCTCTAGATCTACCA
GGCGTAACTAACGCAGCCTCCTTAATCGGAACACAACAGA
ACAATTAATAATGATATCCGAACCATAGCTGATGGAACTC
CGCTTTTCACTGTATATATAATATTACATAATATTACCGG
ATAAGCCTTAGAAGCCTTAGAAGCCTTAGAAGCCTTGGAA
TTCATGCATACTACAGCGTTAACTCTTTCTTTTAGCAAGT
TTTAGTAGCGGACGTGTGGGTTTCTTTGTTCTATAATTAA
CACTCCCGGTTAACCCGGATCGCTATTATTCAAGGACGCA
CAATGGTGGGCTAATTTTTTCTTCCGATGGAGAACTGACG
CCAGCACTTTCCAGCGCTGGGAACTCTCCACTAACTGGCA
AAAAAATTGATTAAGGTCATGATCAAAGGAATTTTTGAAA
TGTTGTAAAGTAGAGTTAAGAATTAATCAAGCCGTGATAC
GTATGTTTTTGACTAGGTGAGAGACTATATTTATCAAAAA
TAGTTTTTATACTAACAGAAAGTTTATTATATCATAGAAA
TCCTAGGCCTATTGTTATTATTTGCGTGAAAAAAGGTTCA
TGCCTAGTTATTCAGGATATTAATCAGGCATAGTCATAGT
TTTGTAATACACGTCTTTCACTCCTATTTCCGGTTAACAT
TCGCTAATATCCATCAAATTATTGACTTTTTTTTCAGTGG
ATTTGTTGTTAATAAAGGAAACAATCAGATCAGCCATTTA
GGGAAGTCTTTTAAGAAAGCTCAGAAGGAGATCTAAGACA
AGAAGCAAGGCAGTCTTGATTTATCGCTCAAAACCAATAG
CACATGCCGAAGAATAGTCACCACCATCGTTCCAGTTCGG
TTAATTCCACAAAGAGTCGTTCTACGGAATCTACGAATAA
ATGGAAAATTCCGCACTATTATCGCAGATCCGCTAGCGGC
AGCACACAAGCTTCGCCGGACAGGAACTCCTCAACAGGCT
CATGTAGCACTCCAGTATTACCTACTATGAATGTTATGTC
TAGCCCGAAAAAAGTTTTGCTAGAGGATCCCAGAGACAAC
CATACTAAGGCGAAGAAGAGTAGTAGAAAGAAATCAGGTG
AAATGGTCTTCGTCAATTATACTGTACAGGACACGGCTAA
CGAAAATGATACTGACTTGCAAACCCAGCCGGTTTCTGTG
CCAGCACCAAAGGCGAAATTAAAGAAGAAATCCTCCAAAA
GGAGAATGCTGAAGATATTTGGATCGTCAAAGAACGAACA
CATAGAGGACATCGTTGAAGAGCAACCAATGGTGCTTCAA
ATGGATTCAGAATCTAAACCCCTTTCGGGAACCCCTATCT
CAGAAAGCGGAATCGACGCCTCGTCACTAACAACCAAAAG
ATCTTATAACTCGTTCTTAAAACACAATAGGCTAAACGGT
AAAACTCCGTTCTCTGAAACTTGTCCTTTCCATCATTAAA
CATGATGGGTAACACTACTGATCTGCCTATTGACAATAAC
GATTTTTGTTCCGAGAAAGAAGTCGTTCCGAAATCAACTC
ATGATCCTTCACTAGCAAAACCGCCATCAAGGTTCACTGA
AAGCGAAACAAATTCTACTCCCAACTTATCAAGTATACCT
CTCATGAACACAAAAAATACAAGATTGAAGTACAATAAAG
TGGCGCCTCAGAGTTCAGACCGACAAAAGTCACAGGAAAG
TGGGCTATATCATTCTACCGAATCATTCAACTTCAAAGAT
CAAAACTACAGTAACAATAAATCCTCTTTAAGTCTGAACT
CCGATTTAAGTACACCCCACTTTGCAAAGCATTCACCTGA
TTCACCAAGAACTTCAAGATCTTTCAACTGCGGAGACTCA
CAAAGTAAAGTTAAATTACCGGAAGAAAATGACGCTTCTA
TTGCATTTAGTAAGATGTTTACTAGAAAACGAGCCAACAC
TGGCGGGTCCACGTGTTCGCTAGCCTCACCCACTATTGCA
CAAACTATTCAGCAATCAAATATAAAAGTTAATAAATTGC
CAACTCAGCGAACCACTTCAGTTGGCTCATTATCATCCAT
GTCAAATCGTTATTCACCAATAAGAGTTGCATCGCCAGGA
AGAGCAAGATCCGCAACTCGTGGGTCTTCCCTTTATAGAT
TATCCAGAGACCTTAATTCTTTACCAAGCGTCACTGATCT
ACCAGAAATGGATAGTACAACCCCAGTTAACGAAATATTC
TTGGATGGCCAACCACAGCATAAAAGTGGCAGTGTCAAAG
GAGGGCATAGGAAGAAACAAGAATCTATCTCTGATGCTCA
AAGAATTCAACATTCTAATTCGTACATTACAACACCTTCA
TCTTCTCTGGTGACTCCTCCTTACTACATGACAGGTTACA
CATTACCAAGTTCTGCATCTGCTTCTTCAACTCCAAATGT
GCTTGAAACACACAATATGAACTTTGTTCCAAGTACCAGT
ACTGTTACAAGTTATCGCCCATCTAGCAATTTTTCCTCAT
TTGACAAAGAATACAGTAACGAAAACGACGCTAGTGGGGA
ATTCTCTGCTTTCAATACTCCAATGGAGAATATACCGGCA
CTAAAAGGTATACCTAGATCCACGTTAGAAGAAAATGAAG
AAGAGGATGTCCTAGTACAAGATATTCCGAATACGGCACA
CTTCCAAAGAAGGGATATTATGGGGATGGATACTCACAGA
AAGGATGACAGTTTAGATTTTAACTCTTTGATGCCACACG
GTAGTACAACTAGTAGCAGCATCGTAGATTCTGTTATGAC
GAACTCAATATCCACTACAACAAGCAACGCGACCGGAAAC
TACTTTCAAGATCAAGATAAGTATACATTGGTAAATACGG
GATTGGGATTGAGTGATGCAAACCTCGATCATTTTATTAG
ATCTCAATGGAAACACGCTTCTCGATCAGAATCCAATAAT
AATACCGGAAATCGCGTTTCTTACAGTGGCTCAACACCAA
ACAATGTTGATACAACAAAGACTAATTTGCAAGTGTATAC
CGAGTTCGATTTTGAAAACCCAGAGTCGTTTTTCCATGAG
CAATCGAAGCTACTAGGTGAGATGGGCCACAGCAATAACA
ACAGCAACAGCGCCATCAACATGAATGAACCCAAGTCTGC
GGATACATACATTGGAAATATATCTCCGGATACTTCAGCA
ACTGTTTCATTAGGCGACCTGATGGGCTCAAACGTTTCAA
ACAACAGTGAAAGAAATTTTTACGATGGTCATACTTTCGT
TCCACAGTATCAGGCGAACTCATCTGTGGAAAACTCAAAT
AATCAAAATGCAGCACCAATTGCAAATAACGACATTGATA
ATAATTTACAGTCTTTTTTATTTTGATAATAGCAACTAAA
AAGGAATGAAAAAAAAAAAAAAGTTCAAAAATAGTAACAG
ATATCTTTCGAAAAAGTTAAAAACTGGTAAAAAATTTTGA
ATAGAGTATATAAAAACTAATAAATATGTTTAGTTATCAT
ACACCATAGAATAACTACTAGAGATATTATTTCATTTTCG
TTTTCATTTTTTTATTTTTTTCTTTTCAATAAGGTAACAG
AAAGTTATTTATGCATTCTTGTTCTACATGTCTTATGTAT
ACTAATAAGCTACTACAGGTATTTTGGTAGTATGGCTTTT
AAATGAGTTATTAATTCTTGATCAGTCCCTGTAGGATTAT
CAAACTGCCACCTAATCGCTTCGTTATTAATTTTACCCAG
CCATGGACCTGGCTTCATTTGAAGTAGTTTTGCCATTTGT
TTTCCGTCCACTATTGGTTTTAGTTCATGACAATTATTCA
AATTATTGTCAAATATGTAAGAATAAAATTCATTGTAATT
TTGGAAAAGTAATTCAATTTTTTTAGTTTCAAGCTTGGGA
ATCTTTAAAAATGCATCTGATAGAGATGCAAAATGTGCTG
TTTCCCATTCGCCATTAAAGTTCCGTAGAAATATACCGAT
TTCGGATTTTTTTAGCTGGGAACGATCTGCAAACTTAGCA
AGTATTTCCTCATATGAACATATTGAATCTACGGTCTTGG
CAATAACTGCTGCATCATTTTTACTCAGCTTCAATCCTTC
CTTCACAATGCTTTCTGTCACCGAAACCAGGTTGTTAATT
TTCTTCTTTGGGTTCCCGATTATTTGTAAATTAGCCATGG
GGGACAGGATCGCACTCAATATAAAATTTTGCTGAAATCC
TGGCGAACGACCAATTTTTTCCCTTAAGATAGGAAGCTTC
TCTAAAAACATTGGATATAATTCAATAAAACTTTTCAAGT
GTGAGTTTAGTATGTTATCATTGTATACATGATTAATTTT
GTCCATATCTTGACAATTCTCTTCGTTGAATTTTACGACG
GAGCTATCATTATGCCAAAAAAAGATAACATTTTCAAGAT
GAGCCCTTTGAATCAGCTGCAAAGCCAATAAAGGGGTTGG
TCCTACTAATATTTTCTCCATCTCCACACCAACTCGCTCT
CTAGAAATTTTTGAATTGAATGCAACATTAATCTGAGGAT
CGCCCATTTCAGCCATCACTTCCGGATCTATGGTAAAGTT
GAATCTAGAAGCAAAACGGATCAACCTCAAAACCCTCAAG
GGATCATCCAAAATGTTTGTTTTGCAGGAAGCGGAGTACG
GAGAACGCCATCTTTTAGATCTTGCAGACCTCTCTTGGTG
AAATCTTCCACTTCACCTTTATGAATGTTATAGAAAAGAG
CGTTCAATGTAGCATCCCTTCTTAAAGCGTCTTCCTCGGG
TGTGCCAAAGCACACTTTAGGTATCCTGGAAAGTTCAGTA
TACTTTTCAGATCTTAAATTGACAAAATCCACTTCAACGC
CAAAGAGCTTAGTAGTGGCAGTTTCCAGATGCTTGGATTT
CTCGGGATTCTTGTCAATCTTGTGGATATTATGAGGCTTG
GCTCCATATTTGGCGTAATGTTGTTGCAAATACTCGTTCA
AACCAGTAGCAAATTGCTCACCTGACATCACATTGATGGC
AATATCCAAGTCGTGAGAACCTTGTCCCAGAAGCTTGTCA
CGCACCCATCCGCCCGTGATCCGAAGAGTCAATGGCTCAG
GCTTATTGTGGTACTTTTGATTGTACAAGTCTGTATAATC
GTTCAGCAAGTTACAGATGTTCTGTTCCACTTTGGTTAAG
GTGATTTTGGGTGCATTTAGAACAAAATTAGAATTCGTCA
TCGTTTTCTGAGCAGCACTATTCATCAGTAGAGATATAGT
AGACCGTAGCATACACAAAAAAAGCCCTTATAACCCACGG
ATACGAATTAATCTCGAGGGAAGCGTTGCGATGTATTATG
TAGTTTCCTTTAGTACATTGTTAATATGGTAGATTTTTGC
GATTCATTTTTCAACTTTTCAACCCTAACGAATGTTTTTT
AGGGCTGAGTAACGACAAGAACACAACCCTAAAAATCAGA
TGACCTAAGGGTTTGGTGAATCGAGAAAGTATGCCCTATT
TCCCCCGCCCATACACCCCATAAGCCTTAACCGCAGCCCT
CCTCTCCCCTAAACGTTTCTTTTTTCTTTTTCCATTTTTT
TTTTTTTTTTAGTTTTACTTTCTTTTATTCGGAAAAATCT
TTTCTATATTTTTCAAGGGTAACCTCATCGCCATGCAATT
AATCACATAGACTCCTTAAGTAACAATGGCAAGGCGATAA
TTTTAAGAGAATTGCAGACGCTGTACATAGATCGTTATCA
GCAAAACATATATTCGCATCGAAGGCGTTGCTTGTCCCTG
AAGTAGCTACTTGCGGTTTTCATCAAGCGGCCAATTTAAT
CATTCTATCAGCATTATTTTAAAATAGGGGGACTTAACCT
TTCTATTAGTACCACTTATTTTATAGATCTGCTGGAGAAA
AATAAACAGATAAAAAAAAGGGAAAAAAAGAATAAGACTG
TCTTGGTGAGGATATTCAGTTGCGTGAAATCATGACGAAA
CTAATCGCTCCTTCAGAAATCGTGGGCGGAGTGCCCGTCT
TCAAACCCACATACGAGCAATTCGAAGATTTCTATGCATA
CTGCAAGGCCATAAACAAATATGGCATGAAAAGTGGTGTT
GTGAAAGTAATCCCACCTAAAGAATGGAAAGACAAATTAG
ATCTGCCTTATTCTGCGGAAACGCTCCAAAAGATCAAGAT
TAAATCACCTATTCAGCAGCATATTTCTGGTAATAAAGGT
CTTTTATGGTGCAGAACGTGGAGAAAAACAAGACCTATAA
CATTATACAGTGGAAAGATCTTTCTAAGGACTATGTGCCT
CCGGAGGATCCTAAAGCAAGACGTAATTCTAGGAAAGGCT
CCGTTTCCAAATCCACGAAGTTGAAACTGAAAAATTTTGA
ATCGTCTTTTAATATTGATGATTTTGAACAGTTCAGGACG
GAGTATACAATAGATTTATCTGACTTCCAAAATACGGAGA
GATTAAAGTTCTTGGAAGAGTATTATTGGAAAACGCTAAA
TTTTACTACGCCTATGTACGGCGCAGATACACCAGGATCA
ATCTTTCCTGAAGGGCTGAACGTTTGGAATGTTGCCAAAC
TACCGAACATCTTGGACCATATGGAAACAAAGGTTCCTGG
GGTGAATGACTCCTATCTATACGCTGGTCTATGGAAGGCT
TCTTTTCTTGGCACTTGGAAGATCAGGACCTGTATTCCAT
AAATTATATTCATTTCGGTGCCCCAAAACAGTGGTATTCG
ATACCGCAAGAGGATAGGTTCAAATTCTACAAATTCATGC
AGGAGCAATTTCCCGAAGAAGCCAAAAATTGTCCTGAATT
TTTAAGACATAAAATGTTTTTGGCTTCGCCCAAACTGCTG
CAGGAAAATGGCATACGATGCAATGAAATTGTCCACCATG
AAGGCGAATTCATGATCACTTATCCCTATGGTTACCATGC
AGGGTTCAATTATGGATATAACTTGGCAGAATCCGTCAAC
TTTGCTTTGGAGGAGTGGCTACCGATTGGGAAGAAAGCTG
GAAAATGCCACTGCATTTCAGACTCAGTGGAAATAGATGT
TAAGAAACTCGCTAAATCTTGGAGGGACAATAATAAAGAG
TCGAAAGGAACGCCACCCCTCAATCAATTACCCAATCCTG
CCATGCCCTTACTTCACAGGCCAACTTTAAAAGAAATGGA
AAGCAGCTCGCTTAGATCTACAAGCCCAGATGTGGGTCAT
TTTTCAAACTTTAAATCCAAGAGCTCTGGTGTTTCTTCTC
CCTTATTATCACGTATGAAAGATTATTCCAACATTGTCGA
GCCCACACTAGAAGATCCAACTTTGAAATTAAAAGAATCT
CTTCTTTTCAAGAACAGCCCTTAAACAAACTTTTGAAAGA
GAAACTTCGCAAACGGCGATGCTCACAGATCACGAAGACA
ACATAGTGGCCATGAGCCTTACTTCAATGGCAAACAGTGC
GGCGTCTTCTCCGAGGTTGCCACTGTCAAGATTGAATTCA
TCTAATGAACTCTCAAATGCCCAACCATTGCTTGACATGA
CAAACAATACTCTTGCCTTCCCGCGACCTAATGGACCATC
TGGATTGAACCCTTTATTATATATCTCTAACAAGAATATT
AGCGGGATATCTCACTCGGCTCCACATTCTCCAGTGAATC
CAAATATATCGCTGATAAAACGAGTTAAGTCTCCCAACAT
TGTAACATTAAATATATCCAGGGAATCGTCAAGAAGCCCT
ATAGCTCTGAATTACGAGGCAAGACAACAACATTCGCAAC
AACATTCATTCTCCACACCATCAACCGTGTCAAATCTCTC
TACTTCTGTGCTCGGGCCACTGAGTGACACAAACGACATA
AAAACACCGCACCCTGAAAGACCAAATCACAAGACAGCAA
ATAGAATACTCAAAAGGAATCTCCTGTCGAGACATCAAAA
TCAAATCTTATACTTTCAAAGGTTGCATCCACTCGCCAAG
AGGATTCTTTTACAAGCCGAAATGACGATCTGGACAAAGA
ACAAGGCTCTTCTCCATTAAACTCTAAGTTTGCGCCCGAA
GAAATCGTGTTATCAGGTAAGAACAAGATTTATATTTGTA
AGGAATGCCAAAGAAAGTTCTCTTCTGGTCACCATCTTAC
AAGACACAAAAAATCCGTCCACTCTGGTGAGAAACCTCAT
TCTTGTCCCAAATGTGGCAAAAGATTTAAAAGGAGAGATC
ACGTTCTGCAGCACTTGAATAAGAAAATACCGTGTATTTC
AAACGAAACAACAGTAGATGCTCCAATAATGAACCCTACA
GTGCAACCGCAGGACGGGAAAGCGGCCATTAATCAACAGA
GTACACCTTTAAACTGACTCACGATTGCCAGTTGTTTACC
GAGATCTCTCATTTTGAAGGCTCTTAAAATGTGCTCGGTC
GGCCGGGAATTCGCGAAAACCCACATTCACTAATAAATAC
CATTACAATAACCATCATTATATAGATACACATGTGTAGA
AAAGGATAATATACGTATATATATTTGTTTGTAAATCTTT
AAATTTTCAGGAACAGGGTTAGCAAGCATCAATGAAAGCA
GACGCGAAACAAATAACACATCTACTCAAACCTCTTCGAC
TTTTTATTATTGGGGGCTCCAGGGTCAGGTAAAGGGACAC
AGACTTCGAGATTACTAAAGCAAATTCCACAATTATCTTC
AATTTCGTCAGGCGACATTTTACGTCAGGAAATAAAATCT
GAATCTACCCTAGGCCGAGAGGCTACTACCTACATTGCTC
AAGGCAAGTTATTACCGGATGATCTCATAACGCGTCTGAT
AACTTTTCGTCTTTCGGCATTGGGTTGGTTAAAACCATCT
GCCATGTGGTTGCTCGATGGATTTCCTCGAACTACTGCGC
AAGCTTCTGCCTTAGACGAGCTGCTGAAACAGCATGACGC
CAGCTTGAATCTAGTGGTAGAGCTAGATGTACCCGAATCC
ACCATATTAGAAAGGATCGAGAACAGATATGTTCACGTTC
CTAGTGGGAGAGTGTATAACTTACAATATAATCCTCCCAA
AGTGCCAGGATTAGACGATATCACCGGAGAACCATTGACC
AAGAGGCTTGATGACACAGCGGAAGTGTTTAAAAAAAGGC
TAGAAGAGTACAAGAAAACAAATGAGCCTTTAAAAGATTA
TTACAAAAAAAGTGGGATTTTTGGTACCGTCTCTGGGGAA
ACATCAGATATTATCTTCCGAAATTATTGAACCTTATAAC
CAGCAAATTCGGCTAATAGGGTGATTTAACGCTACACTAA
CTGCAAGTATATGTTAACCTTCCCGAGACTTTGAAAAACC
GTGACTCTAGTTGGAAGTCAGCATCTCGTCAACCAAATGA
TTACAGTTCACTTTGAATATTCTGAATAGCCTTTATGATA
TGAGTTAATCCTATATTAATCATGGCCGACGGCATTTAAG
CGATGTATATGAAATTTATGAAAAATTAAAGTAGCGTACT
TTATGCTACATAGCTTTTGAAAAGAAATCTCTGGTCTGTA
AATAATAAATAAATATATATATATGTATATCTTAAAGTTG
ACAAAGTACTGTTAGCCATTCATAGAAATACTATATTTCA
TCTTGGGTTGAAGGTGATAATCGGCCCGATTTGACTACAC
TTTAAGAAGATTGGAAACAATGAAGTTTTATATAGATGAT
TTACCAGTGCTTTTTCCATACCCCAAGATATATCCAGAGC
AGTATAATTATATGTGCGATATTAAAAAGACTCTGGATGT
AGGTGGAAATAGTATCTTGGAGATGCCTTCAGGAACAGGT
AAAACGGTCTCATTACTATCCCTCACAATTGCCTACCAGA
TGCACTACCCAGAACATAGAAAGATCATATATTGTTCTCG
TACTATGTCTGAAATTGAAAAAGCTTTAGTAGAGTTAGAG
AACCTTATGGATTACAGAACTAAAGAACTAGGCTATCAAG
AGGATTTTCGAGGTCTTGGCTTGACATCAAGAAAAAATTT
GTGTTTGCATCCCGAAGTGAGTAAGGAACGAAAAGGTACA
GTAGTCGATGAAAAGTGCCGTAGAATGACAAATGGGCAGG
CGAAGAGAAAATTAGAAGAGGATCCAGAGGCAAATGTAGA
ATTGTGTGAATACCATGAGAATTTGTACAATATTGAAGTA
GAGGATTATCTTCCAAAAGGCGTATTTTCTTTTGAAAAAC
TTTTGAAATACTGCGAAGAAAAAACACTTTGTCCATATTT
TATTGTTCGTCGTATGATTTCTCTTTGTAACATTATTATT
TATTCTTACCATTATCTATTAGATCCTAAAATTGCTGAAA
GAGTTTCCAACGAGGTTTCTAAAGATAGCATTGTCATTTT
TGATGAAGCGCACAATATTGATAATGTGTGTATCGAATCG
CTGTCATTAGACTTGACAACGGATGCATTGAGAAGAGCCA
CACGAGGTGCTAATGCGTTAGATGAACGTATTTCTGAGGT
CAGAAAGGTTGACTCACAGAAATTACAGGATGAATACGAA
AAACTAGTTCAAGGTCTCCATTCTGCAGATATTCTTACCG
ACCAGGAAGAGCCATTTGTGGAAACACCTGTATTGCCCCA
AGATCTTCTAACAGAAGCAATCCCGGGAAATATACGAAGA
GCCGAGCATTTTGTTTCATTTTTGAAAAGATTGATAGAAT
ATCTGAAGACCAGAATGAAAGTTCTTCACGTTATTTCAGA
AACGCCAAAATCATTTCTACAGCATTTAAAACAGTTAACT
TTCATAGAAAGGAAACCTCTTCGGTTTTGCTCAGAAAGGC
TATCATTACTTGTAAGAACTTTAGAAGTTACAGAGGTAGA
AGATTTTACTGCATTGAAAGACATAGCAACTTTTGCTACT
CTTATATCAACATATGAGGAAGGGTTTTTACTAATTATTG
AACCGTATGAAATCGAAAATGCTGCAGTTCCGAATCCGAT
TATGAGATTTACTTGCTTAGATGCATCGATTGCCATCAAA
CCAGTCTTTGAGAGATTTTCTTCCGTTATTATCACTTCAG
GGACCATATCACCATTAGACATGTATCCAAGAATGTTAAA
CTTTAAAACTGTTTTACAAAAATCATATGCCATGACCTTA
GCCAAAAATCATTTCTACCAATGATTATTACCAAGGGTTC
TGATCAAGTTGCAATTTCTTCAAGATTTGAAATCAGAAAC
GATCCTAGTATTGTTCGTAATTACGGTTCTATGCTAGTAG
AGTTTGCCAAGATCACACCTGATGGAATGGTTGTTTTTTT
CCCCTCATATCTATATATGGAAAGTATTGTTTCAATGTGG
CAAACAATGGGTATTCTTGACGAAGTTTGGAAACATAAAT
TAATTTTAGTTGAGACTCCTGATGCTCAAGAAACTTCTTT
AGCCTTAGAAACCTATAGAAAGGCTTGCTCAAATGGGCGT
GGGGCAATTTTGCTTTCTGTTGCTAGAGGAAAGGTATCTG
AAGGTATCGATTTTGATCATCAATATGGCAGAACTGTGCT
GATGATAGGTATCCCGTTTCAATACACAGAATCGCGTATT
TTGAAAGCTCGCCTAGAATTCATGAGGGAGAACTATCGCA
TCAGAGAAAACGACTTCTTATCTTTCGATGCGATGAGACA
TGCAGCTCAATGTCTGGGGAGAGTACTGAGAGGGAAGGAC
GACTATGGTGTAATGGTACTAGCAGACCGTAGGTTTTCAA
GAAAAAGAAGCCAGTTACCAAAATGGATTGCTCAAGGTTT
GTCTGACGCCGATTTGAACCTTTCGACTGACATGGCCATA
TCCAATACCAAACAATTCTTGAGAACAATGGCACAACCCA
CAGACCCTAAAGACCAAGAGGGTGTATCTGTTTGGAGTTA
TGAAGATTTAATAAAGCACCAGAATAGCAGAAAAGATCAA
GGTGGATTTATTGAAAACGAAAACAAAGAAGGAGAACAGG
ATGAAGATGAAGATGAAGATATAGAAATGCAGTGATGCAA
TGATACGCTTTTGCTATAAACTGTATATATCACAATTAGA
TTAAATAGCCGCAAGAGAATGTTATATATTGAAATCCATT
CGATTATCCAGGACTAAACAATGATTTTATTTCACATTTA
TTTCAAAGGACAACTCTTTATCTGCGTCAAGATATGAATC
ACAGACACACCAAATTGTTAAGTTATGTTTACCAGATGTC
GGAGTGTCAAATTCCAATTCATATTGCTGAGTCTCTTTAT
TTAAAGTAACTTTCTTGATCGCATAAAGCTCTTTTTTAGA
TACTTCACCTAAAACCAACCACCAACTTTCTAGCTTATCA
AACGGATACTTTTCAGATGTTACTTGTAAGTTCTCAGGTT
CAACATCTCTTGTCAATTGAATGGTAATTTTCTGTTTTAC
ACCTGAAATTAACGAATCAGAATTATTCAACGAATAAGTA
AGTTCAACGTTGGGGTAATTGTTAACAAACGCGGCGACCT
GCGCAAGCTGTGAATCAGTAAGCGTTAAAATTTCATCCCT
CTCTTCATCCTCAAGGGCCATTATATCATAGACCGTCTCG
ACGTTAATTTCTTTACATTTTTCCAAAATTTTGTTGTTGA
AGTGTGGAATCTGTCTCAACGGATTATCAACGTCCCATAC
ACCCTGAATCAACATCTGCGCCAAATCCATGGCGGTAGTA
GCATTCAAATACCCGTTTGCTGAAAGGATATCAACCACTA
CGTTAATTAGTGGAACAACCTTTTCTAGAATGTCTTTTAA
ATCATTTTGAAAGTCGACAGGTAATTCAAGACGTGAAAAA
TATGCTTGTAACAATAAGAAAACTTTAAAGCTCACCGAAC
CAGAAGAGGTGTGTTCAGGGAATCTCAATGGTAGTCTTTT
ACTTAATTTGACAAGTAATGCTCTGTCTCCTTTTCTGAGT
GGAACACTTTCGAATTCTACTGCTGTTGAAAGAACATACA
GCATGTTTTTGAGCGTTGACGTATTCGATAAAGAAGAAAC
GAATGACTGAATAGTAAAAATGATACGCCATAGTGAGAAG
CAATTAGCCCGTTGCTCAAGGTAGAAATGATTTCAGTTGC
TTCATCATCTCCTCCATTAACTTCTGCGGTTACTTCAGCT
TCTGTATCGTCAATTTCAATGAAGGATGATTCAACTAAGT
CATTCAAACAAGTTTCAACTAAATTACTCAAAAAAACTGA
AATTCCATGTGGAGACGTATCCCTTACGCCATAATAGCTT
GGATTCACATGGATACGACGATAGAAATACGAATATGTAA
ACCAGTCAACACAATCTTGTTTGCTTTGTATAATAGAATT
TGCTATCTCGTTGTTCAGAGTATCATGAATAATATACTGT
AGGTAACTCTCAGTAGGCAAAGGCTCAATTAAGAATTTTT
GTAGTAGGCCTTCATGTTGTGACTTGTCAAAATTAAAACC
TTGCCTGCCATTGAATCGTTACCACTAGCTAGTCCCACCA
TTTCTAGAAGTTCATTTATGGTATATGGCATATATTTATG
CTCTGCACCATCATAAAGGTTGGTTCCTAAAATAATCACT
TCATCAGTTTTACAAGCGAATGCAGAACAATCCTTAGAAA
TGAGTAAAACCGATACCGCACCATATTCGTATAACCTTTT
CACAATTCTTTCATCATTTGATGCCATCCCCTTATACAAA
ATACCAACACCGTGTTTTAAAGGTGCTCTTAGATGACCAT
CTGTTAACTTTTCAATGTATGGTACAATTTGCTCTTCTTC
AACGTTCAACATATCCCATTCAATTGCTTTTGAAAACTTC
ATAAATGCAGACGCAACTTCCATACAATCCTTTCTAGATG
GTAAGAACACCGAACTGGAATTACGATTTCCCGCTGCAGC
AGCAGATGCTTCAAATGCCATTTGAAGCATCGAAAAATTG
AATGATATGTGCTCAACATCTTTAAATGACTGAATATTAA
TTTCAAGAGGCTCAATTCTTTCGCTTGGAGAAAAGTTGTA
GATGTTTGACTTCGTCATACCAGCCCATTCACCAAAATCA
CGAGCATTTGCCAAACAGTTCGAAAGGCAAACAAATCGAA
TTTTCTTTTCAAGTTGGGTTGCTATAAATATCATTCTAGA
AATTAGCGTTTCATACACAGCACCGTAAACACCTTGGCTA
ATCTCATGAGCGTCATCATATATCATTAATTCTAAACTTT
GGATGTTCTTCCTTTGTCTCCAACGACGTGACAAAAGCTC
AAATTGCACGGGGGTAGCCAAGAGAACATGGCTTTTGCTA
ATAATTTTAAATTTAGTGAAGGATCATTTCCTAGCTTATT
TATTATCTTACCACCAGCAAGATGAGAGAACCTTTTATTC
CAATCAGATAGCAAAAATCAATTTTTTCCCCAGACGGATT
GATATAAACCGCTCTTCCTTTATTCTGTCTCCAATGATTT
AACAGTGCTAATTCAGCCATAGCTGTTTTACCTGTGCCCT
TTCCTGAACCTACAAAGACCGAGTCATTCGAATTGTAGAG
AGACTCGAAGACCTGGCTCTGAATCTTGTTGAAAGTTTTA
AATTCAAATACTTCGGAAAAATCATCATTGCCAAGCTCTG
ATGTTGAAATACTAATATTCTCCAGAAGGGGAGTAGGAGG
AGGAAATTTTTCGGAAGTTTAAATCCATTGAAGGAAACTG
GAATCTCGAATTCACTGTGCCACCAATTTTCTGATATCAA
AGTAAGGAAGAAATTAGGTGGTAAGTTATTTTGATTGTGC
TGCTTTAACTCATAAGTAAAGGATAAGGTAAATTCATGAC
CAACTATATCTGGAGTGATGAATAGTACGTCATAATAAAG
TATTGAATCACCATCAGTGTCTTCTAGCATGAGCAAAAAG
GTTCAAGGGAACCGTGTACATTCATATCCCATATCCAGTC
GGCTATTATTTCAATGTTGAACCTCATAACGCTACGGGTA
ATTGGCTGAGCGTTGCATGTTACGGACATTTTGGGAAATC
TTTTCAATAAATCGTAAACCTGTTTTCCATATTTTTCAGA
TCTGATTGCACGACCAACTTCGGCAGGTGTTTCTAGCTGT
AGATAATCTCCCCACGGTACTGTAGAGGCTTCCAGCCTTT
TAATCACTTCGACAGGGCATGTTTTAAACTGTCTTAAAGG
ACAGTTTGTTGGCCACATTTTAGTTGTGGCAGATTTGCAA
AGATTTAACAACATCCGTGTGGGATGTCCCCATCCTCTCT
TCAAGCATATTTCAAACATAGCACGCAATAACCTACCAGC
ATTTTGGTGAATAAACACTATATCAGAATTAAGTGCAAAA
CCTTCGAACTTTAGCTGGGAAAAATAAGACTGCAGTAGTA
CATTCACTTTTGCTAAAGGATCATCAATATCTTCTCTGAT
AGGAATGGGTGCTTTCTCTAGAAGTTGTTTTAGTTCTCTT
TTCTCTTCATATCTCACCGATACGTACTTAAACTCTTCCG
ACATTGAGAATATTCTAAAAGATCAATCTGAGTTGTATGT
TCATCTAACTCTCTATTGTAAACATCCATGGAAGCATGAT
TTATGTAAAATGACGACGCTATATTTCCTAGATCGGTCGC
CTCAATTACATCATTTTCAGCATCATATAACACCAACTCT
TGTTCTTTTAAAATGCATAGGGCCGAATGGACTAAGCTTT
CTCTAAACTTTTCAATTGCCCATCACTTGAAATATCAGGT
ACTTTGTAAAGCATAGGGGAAGCTAACATTCTGACATATA
GGTAAGTATACGCCAACCAATTCACAGCATCATTCCTGCA
CTTAATGTTACCCGCGACAACTTCTGCATTTAAGTTGTCA
ACTAATTTTGAAACAAATTGCGATTCTATTGGTAATTGTT
GATTTAAAACCGAGAGATAATATTGAACATTCGATTGGTC
TGTTATTATAATACCCTCGCCAAATGTGTCATATCTCGGT
CTGCCTGCTCTACCTAACATTTGAAGTACATCTTGTGGAG
AAAGTTGTTCCCAGGACCCCTTTTCAGGTGAATAGACATC
TGTTCCTTTTATAATCACTGTATGAGCAGGTAGATTAACA
CCCCATGCTAACGTCGCAGTGCATACCAATACTTGCAACA
ACCCGTCTGCAAATAAATCTTCAGATAAGGATCTGTCACT
TCTGGTCAGCCCTGCGTGATGCGTCCCTATACCGCTTTCA
ATCAACTTTCGTAGACTTGGATCGAGTACGTTGGCTGCTT
CTGTCTTTAAAATCTGCTTCGATCCTGCATCATTTTTGGT
TAATTTATGAGTAATGTTCTCTTCAGCAAATTTATTTTTC
AACCATGTTGCTGTTCGTGATGTTTCTTTTCGAGAATGAA
CAAACACGATTATTTGATTACCTTCATTGATGGATTCCAA
TACCTTTTCATAACAAGCATCATTCATAGCCTTCAGCTTT
TTCAAGGAGTTCCGTTCCTTAATGCCACAAAACTGTTGAG
ATAGAGGACACGGTCTAAATGAGGAGTCAAAATAAAACAA
TCCTTCCTTCGGAACTCTTAAAAACCTACCGACATCCTCA
TAATTTGGTAAGGTGGCAGAAAGGCCTATTATTCTGGGGT
ATTCCTGGCCATATTTGGAAGCCCAAAATGTCCTAGCCAC
GATGCTTTCCAATACTGGTCCCCTGTCATCATGTAACAAA
TGTATTTCATCTATAATCAACAAACGAACAAGTTCTACGA
TGGCCAAATTATTTGAATTTCTAGTAGTTATGTCCCATTT
CTCTGGCGTAGACACCAAAACCTGCGTCTCGTCAATTTGC
TTTCTACTAAGCCTAGAATCACCAGTCAATTCAGCGACTT
TTATACCTAGAAAAGCCAACCTCCTTTGAAATTCTCGGAC
TTGTTCCTGTACTAAGGCTTTCAAGGGTGCTATATAAACA
ATTTTAAATGCAGAAAGGTTTAATTTCTTAGTTTTCGGGT
TATAATGATGGGATAAGGCTTTCAATACCGTCAATAACGC
GATATTCGTCTTACCTGAACCAGTGGGTGCACATATTAGC
ATGTTTGAATCACCTTCAAATGCTGCGTGAAAAACCTTTG
ATTGTATAGGGTTTAAGGACGTTGTTTCCGATGAAGGAAA
CGCCTCCTGACACCAATCTGGTAGAGAAGTAATTTCTTTC
AACTCATAATCAATAACAGGTTTGCTAGGAGCTGGAATAT
GTATTTCGTCATATTGTGGTTTCACCCTTTTGAATGATCC
TTCCGGTAGGGATACTTTTGTCACGGTCATTAATTTAGAA
CTTTCGTCGAATTTAATCTTTTCCAAATCTATGACGGGCG
GTATTGCTGGATTACTGAATTTTGTTCTTTTGCTTCCGAA
GACTGTGGCTGGTCGTCACCGGAATCGAGTTCACGCTTTG
AGTGTGTAGTTTCTCTAAATTTATACTGTTCCACAAGATC
ATTCAAACCTTTTGCAACCATTTTCTCTATTAAGTTCGGT
ATTTCATTCTCTGTGCTCTTCGCCAGTCGTATGCCCCAAA
AAATTGTAGATCTATTCTTGAGAATAAATTCAGCCAGTGA
TATATTCTCGAATTTAAGCAGATCAACCAACTTCTGCTCC
AACGCTACTGGATTATGCTCAAGTGTTTCAATATCATTCA
AAATTTTTTCTGACAGGTCTTGTATTACAGAGGTATCCTT
GTAACCAAGCTCTGACCGAAGTTTTCTCTGCAAAAAAAAT
TCATCGATTGAGTATATCGGAACGCTCTCGATATTACTTG
TTTTACTATCGGAGAGTTTAATTATATCGTTTTCAATGTT
TGGCAATGCCCTCTTGTTTTTTTTTTTTTAGAATTGACTT
CAACGTCATTGTAATCATATTCCTCATCATCATCTTCATT
ATCATTGATTTCTCCCCAAGAACATTAGCATTGTTGGACA
TTTCTGTTACTTCTTCTTCATCTGATTTTTCATCATCGGC
AAGAATTGCTACTGCTTGTTTATTGCTATTGTCAGGATGT
GTTTCATAATCGGTAATGTTTTTCATAAGTTTAACTAATT
CGTTAAACTTCAGGGAGTCTATATTGATGCCTAGCTCATG
CTGGATCTTTTCCTTTCGCTCTTCAATATTACCATCCTCA
TTTTCCTCATTTTCTTTCAATTGTCTGATGAATATATCAG
CAGTTCCAATAATAAGATCATGGGGTATATCATTGCCTAA
AACTTCTGTAACCCACTGCAAAATCTGCTCGTAAGTTTCG
ACATTTGAGGGATCCTTTGGATAATAATGTAACCTGAAAT
CGGAGGAAGAATTCAAAATGGTGTTATGCTGCTGAATTTT
TTCAATGATGCGCTCTTTCCAGTTTTTTCAACGGCTACAT
CATTTTCTTTTAGTCCTTTATTAATGTTATTGCACAGGCC
CTGTCCCATATCCTTAGCACTAATTCTACCACTCATGGAT
TTTGGTTGTGATATTTCCGCATCCCTTTGAGGATTTTGGC
TGGTATTCATAAAGCGTTTATCAACTTTCAACACCTTATT
GGACATCTCATCATAACGATAAATTTCTCTAATTTTTTGG
CCTTATCCTTCGTTTCATGCTCAGTCATTTTTAATAACGA
AGGCTCACGGTAAATCTTCCAAAGCAATTACTTATATTTA
CCTTCACCTTATTTTACTCAAGATTATCTCTATTAGTGTA
TTATTCCTTTATAGTAGACATAGCTTTAGTAGCATAAATT
TTTAATATTCTCGTAAAGAGCGACAATATTCAATATTAGA
TCGTCAAAGAAGCAAACACGCATTGATATCTGAGAGATCA
TCACAATGCGTTAATAGTACTTGATTCAACACCACTAATT
ATCAAGTTTGTTCCTGTCTGAATGATATGGATAGTACGAA
TTTGAACAAACGGCCCTTATTACAATATAGTCTCAGTTCA
TTGGGCTCGCAAATAACAAAATGGAGCTCATCTAGACCGA
CTTCGCCAGTTCGTAAGGCGAGAAGCACTGAAAATGACTT
TCTTTCCAAGCAAGATACGTCTAGTATCCTCCCAAGTATC
AACGACGACGGCGGTGAACAGTGGTACGAAAAGTTCAAGC
CCAATTGTTTGGAGCAAGTGGCCATACATAAAAGAAAACT
TAAAGATGTACAAGAAGCTTTAGATGCCATGTTTTTACCT
AACGCCAAGCATAGGATCCTACTACTGTCTGGCCCCAGTG
GATGCTCTAAAAGTACGGTCATAAAAGAACTCTCAAAAAT
CTTAGTTCCTAAATACAGACAAAACAGCAACGGAACGTCC
TTTCGAAGCACCCCGAACGAGCATAAAGTGACCGAGTTTA
GAGGTGATTGTATAGTCAACGATCTTCCTCAGATGGAAAG
CTTTAGTGAGTTCTTAAAAGGCGCACGGTATCTTGTGATG
TCCAACCTGTCATTAATACTTATCGAGGACCTTCCCAACG
TCTTCCATATAGATACCAGACGTCGATTTCAACAACTTAT
ATTACAGTGGCTATATAGTTCGGAGCCTCTATTACCTCCC
CCTTGTTATATGTATAACTGAATGTGAAATTCCAGAGAAC
GATAATAATTATCGCAAATTTGGTATTGATTATACATTTA
GTGCAGAAACCATAATGAACAAAGAAATATTGATGCATCC
AAGGTTGAAAAGAATTAAGTTTAATCCAATTAACAGCACT
TTATTAAAAAAGCACTTGAAATTTATTTGTGTACAGAATA
TGAAAATGTTGAAGGAGAAAAATAAATGGAATAAAAGACA
GGAAGTCATAGATTATATTGCGCAAGAGACTGGTGATATT
AGGTCGGCCATTACGACCCTTCAATTTTGGGCGACATCAA
GTGGAAGTTTGCCGATTTCAACCCGAGAATCCACCATATC
ATACTTTCATGCCATTGGGAAGGTGATACATGGTTCCCAT
AGCACGAATAACGATAACGAAATGATTAATAACCTCTTCG
AAAATTCGAACAATTTGTTATCGAAAGAGGATTTCAAATT
AGGAATATTAGAGAACTATAACACATTTAATAAAGGCGAA
TTCAGCATTTCTGATGCATCATCAATTGTGGATTGCCTGA
GCGAGTGTGATAATATGAATGGTCTACCAGAATCCAATGA
GTATGGTTTACGAGAAGTGCGCAAAACCTTTCGTAACATC
AGTAAACAAGGCCATAATCATGGAACGGTTTATTTTCCAA
GAGAATGGAAAGTAAGAAAATTACAAAATTCATTTAAAGT
TCAAGCTGAAGATTGGTTAAATGTTAGTCTTTATAAGTAC
AACGCGGTACATTCTTTCAGGAATATAACTCTAGAATTTG
GCTACTACGCACCTCTAATTAGAAAGTGTCAGAGTTATAA
AAAAAAATACATTCTCTATTATTTGAAGAATCTTCCGAGT
GGCTCCTCGGGGCCCAAACAAACCATGGACAAATTTAGTG
ATATAATGAAAGTTGAGAACGGAATCGACGTTGTGGATCG
GATAGGCGGGCCTATCGAAGCACTATCTGTGGAGGATGGA
CTAGCACCATTGATGGATAATGATAGCAATAATTGTGACC
ATTTAGAGGATCAAAAAAGGAAAGGGACAGAAGGCTTCGC
ATGTTGATTGACCAATATGAAAGAAATGTGATGATGGCTA
ACGACGATCTTGAAGACGAAGAAACTTCTTTTAATGATGA
CCCTATTGTCGATAGCGATAGCGATAACAGCAATAATATT
GGCAATGAAACATTTGGTAGAAGCGACGAAGACGAGTCTC
TATGTGAAATTCTGTCCCAGAGACAGCCGCGTAAAGCGCC
AGTTATCAGTGAGTCCCTTTCAGATTCAGATCTGGAAATA
CTCTAACTTTTACTCTTTAAATTTGACGAGAAAACCCCAG
GAAATATTCCACACAAATCTATGCACATTACATTCTAGAA
TAAATTAATAAATAAAAATATATACATATATATTAATATG
TATATATGTATGAATATAGTTTTCATTACAAAATAAGGCT
TACTGTAGAGCATGTTGGAAATATTCAGGATCTTCTTCTA
TAGATTCCTTGATAATATCCAAACCTCCCTGGAACTCCCC
ATTGATATATAACTGAGGAAAAGTAGGCCAATCAGAAAAC
TTCTTCAAGCTTTGTCTAACGTTTTCGTCTCTTAATATAT
CAAAAATCCGAACCTTATTTGGTGTTCTCTGAGGATACCA
ACTAACTGTCTAGAAAATCCGCATTTAGGTTCTGATGGGC
TTCCTTTCATGAATAGCATCACAGGTGCAGCTTGTACTAG
CTTCACCAGCCTAGCATTTATTTCTTCTTCAGTTTCGTCC
TCTTCATCATCGGAAGACCCGCTGCTTTCCTCATCAGACG
TAGATTTAGGACCCTTGGCATTGTTCGCTAGTGAGGCAGA
AGCATTCGAAAGAATTTCTAAGCTTTTCACAAACTCCTTA
GGATCTGCGGCTGATATTTCTTTTACAATAGTACCATTTT
GAATGAAGACGAAGTATGGTACGGCTGCAATCTCAAAAGG
TCTGATATTTCTGGATGTTCGTCTGCATCTATTGATAAAA
ACCGGACATCCTCTTGCCTAACTTTTTCACTAACAGCTTC
TAGCACCTGGCTCATAGTTTTGCAAGGATCAGCCCATTGA
GCTTTAAAATATAAGACAATGAGTTTATTAGCAGCGTTTG
TAGTGGTTAGTTGCGTAAATTGGTCCTGGCTTTTTATTTC
AACCACAGTCATATTTATTGGAGGAAGAGCACAGAAATTT
AGTTATATGTAAGTGGAAAAATGAAATATGCTCAGTACCC
AAAGACAACAATGTTACCGGGAAAACGAATCAACGTTCCT
GGCAGTAACAGATTAAAAAATGGTTCAACTGGTACAGTAT
TAATATGCTATTTAAGCTAAATATCAACCAGTCTTCAGAT
ATGGTAACTTTTTCTAGGACATCTGTGAATACGTCGCGAG
GCTTCACCAATTAAAACGCGCGCTCTTACTAAAATTTCAC
GAATATAATGCTTATTGGCTGAAATTTTCAGACCCTTTGC
CAAGTTTGTAAAAAGTATTCCAAACAACTTCAATTTTGGT
GTTGGTGGAAAGTTCCGGCCTCCTCCTTAGTGACTCTTTA
ATAAACCAATCTGCTACATCTTCTTTATCTTTGTTCTTTG
GATCCTGCTTCCACTGATGGTAAGCGCTCCAGGTTCTGAC
ATAATCTGCAAACTCCACTAGGGTGACCTGCTTTCTGATT
AGCAATGGCTTCTTTGTATGCTGGTGGAGTTTTACTTTGT
CTCTCACATCTTCTGCACAAAAATATGAAACTTGTATATC
ATGGAAAAGTTCTGGGTCTAAGTGAGAGTCTTTCAGCATA
TTACGAAGGCGAGATCTCCCCGGTTGTTCCCAATAGGGTC
CCAGTCCTTGCTTCCCGTAAGGAACTTCAATCATCAGATC
ATCAAATTCAGGGTAGTCCGGGAAAATTGGGTCCGCATAA
CCCCAAATAGCGATAGTACCATCTTTTCTCAAATTGGCAT
AAGCAGATCGCTGAAATTTTTCGAAATCGAACCAATGAGC
ACATTCTACTGCGGTAATCATATCAATTTTCTGTTTGTCT
ACTGAATCCGCGCCTAGGAATTTAAAATCATCACTTGAAG
AAATCTTAAATGAAACGTTTTTGTATGTATCAGGACTTCC
TTCCTTTATTACTTCTGCAGTCTTAATCATGGTAGCGGAG
AGATCGCTTCCGATAATTTGTTCGAATGGTTTTAACTCCT
GAGCCATTTGTAAAGTGGCAGTACCTGGTCCACAGCCAAC
ATCTACGAGTAATTTCCTTTCTCCGTCGTGGTATTCATCA
ATCATCTTGTAAAAATCGGAGGGATAAGAAGGTCTTGAAG
ATGAATATCTTTCTGAGTTGAAATCAGAAGCAGAAAAGGT
AGACATTATTATCACTTATTTTGTTATCTTGTTAGGAGAT
AATTCTCATAACAACTAATAAAGACTGCTACAACGAAAAC
ATACTAAATTAGTTACATTCCTTTTCCTTTAAAAATGAAA
ATAAGGAAGATAAACTTTCGGAAAACCAGAAAAAAAGGAT
ATTACTGTGAGTCATGAACATCAACACATAAGGTGTGATT
CATTTATAGTAAACAACGGCAGAATTGCACCTAATTTTTC
TGATTAGATAGGTTGATGGAACACCCTTTTATTGGTCATT
TAACAATGCATGAGACTACATAAAACATTTATCTGTTTTA
GTCAAAACAAACGTGGTTGTAGAAATATTCTGCAAGAAAA
TTCGCGGATGATATTTGAGAATAAAATACTCATAATGATA
TTGAGGCAGGGTATATTTTTAATATTAGCGTGAGCACCAA
GATCAGTTTCTAAACATTAGCAAATTATTCTAGGTGGTAT
AAGACAGGCTAAAAATCTATAATTGAAATGTCAGCATCTT
AAAATAAAACAGGAATTAATTTCTAAATACGCAATTGATC
CAAGTGTTATGTCAATATGACTTACTGAGAACATACTCTG
GCGGGCTTTACTTCCCGATCTCACATGTTGCCTTCAAGAA
GCACAAAAATTTGCAGCCCAAACACTGTCAGACACGGGAA
TCGATCTAACATCGTAAAATTTCAGCTGCTTCGATAAATT
GGTACCCAAATATTGGAGAGACCTTTCACCACACCGACTT
GAAATAGTAAACTCAAGCGCAATGATGAAAATTGGGTTGC
AATGTATATTTGATATCACAAATACCAAAATTAGCCGCTT
TTTGGTACGCACTTATAATCGAAGAAATTGATTCTTTTTT
AGATTTTTAACAAATGAGGTTATATGAGAATGAAGCAGGT
CATAACAAGCGGAACCAAAGCTTACTCAAACAAGTTATCA
TTTCCAACTAAATCCTACTTGAACTGCACCTCTTAAAAGA
AAGATAGAAATTCTATACAAGCGCTCTCACTCAATAAGAA
TTGTAAAATGAACATGACAGTGATGTGTCACACCTCGATC
GGCAACGTGAATTGGTTACCGTCTATTTAGTAATCAGTAC
AGAGATATTGAAGATGCCGCTATTTTTTTTTTTTTTATAT
TTCCGCCGTATTTTATTCCTGTGTAGTCGGGTAATGGATG
CTATTTGTATGCGATTTTAGAGTCTTAAAATGCTCAAGAG
TGATGTATAATGTAAGTTCATCATTTGAAGAATTCGAACA
AAGTTGTGACAATATAAGGAGTTCCGCAGACTAAGAAGTA
CTACACGATGGATTTTCAGTGCAGAACGTGTAGCCAGGCT
TATGATGCTGAGCAGATGATGAAGCATCTCTCAAGTACGA
GGCATAAAACTGTATTCGACACTTCAAATGATGAAGATAT
TTGCTGTGAGGAATGTCAAGATAAAAATATACACCAACTT
CAAATCATCAGGTTTGGGGGTGAAGACATGGTTTTACTTT
GTAATTCGTGTTTTCGGAAAGAATATTCAGAAACGGAGCG
TCCATCAACTAGCTACTCATTACAAAACGGCTCTATATTG
AAATTTTGGGAAAAGTACGTGAAAGTCAGGGAATGTTGTT
GTGATGAGTGTGGGGAAGAGTCTAACTTGAATGCAAATAG
AAATGGAGAAGTATTATGTGACAAGTGCTTGCCCAAATCG
AATAGAGCTAAAGACTTTGTTTCTGAAAAAGTGGAAGATT
CCTATACATCTACTTGGGACTGAATGAAACACAGAATAGC
ACTAGAAAGCCTAGAAAAAGGGCGGCAGAAGAGTTGGTAG
AGGAAAGAAGGGCAGGAAGGGTGCTAAGATTAAGAAGGAG
AAAAAGGAAACTTTCGAGGCCAAAATAAGTAGAATCGCTT
ATGAAGTCAAGAAAGAAAATAGTACCATTCAAAGCTCTAG
TAGTTCCAATCTAAGAAACTTCAAAGGTTTCAAAGCGGTG
GAAAGCGATCCAGTAGTTGCAGCAAAAGTAAGCAAATCAG
AGACTAGTAGAAGTAATCCTGGCCCATCAAATCGAAACAA
AGGGAAAGGAAATAAGGCAAACCACAAAAGAATAGTGGAA
ATGGGATAGGAAAAGAGAAAGAGAGGAAAACAAACATTAG
AAATAATGTCCGTAACAGCCAACCTATACCAGAGGACAGA
AAAAATACCAATAGCCACGTTACAACAAACTCTGGAGGGA
AAGGCAAGAACGAATCAGTGGATAAGCACCAATTACCGCA
ACCAAAAGCTTTGAATGGAAACGGGTCGGGCAGTACTAAT
ACTACTGGTTTGAAAAAGGGAAAAAAAGACCATGCTGGCC
AGAAGACTAAGGGCAATGATAAAACGGGTAATAAGAATCC
GCGAGAGGCCAAACTAAATTCAGCTGGCAGAAAGAATGCA
CTTGGCAAAAAATCAAATAACCAGCCAAATAAGGGAACTA
GCAGGTGGACAATTGGATCTGATACTGAATCTTCTAGAGA
ACCTAGTATTAGCCCAAACGAGAACACAACTTCAATTACT
AAATCGCGAAACCGCAATAAGAAGGCTAGCAAGCCGACGC
TGAATGAAAAATCAAAAACAACAACGATGCCAAAAAAGTT
GGAGACAAAAAAATCAAGAGAAAAATAATGGAAAAACTAA
GGACGGGAAACTTATTTACGAAGAAGGTGAACCACTCACA
AGGTATAATACCTTTAAGTCAACCTTATCATACCCCGATT
TGAACACATACCTAAATGATTACTCATTTGCCCTTTTTTT
GGAACAGAAATTAGAGAACGAATTTGTTCAAAACTTCAAC
ATACTATGGCCTCGCAATGAAAAAGATACAGCTTTTATAA
TCAACGTTGAGAAGAATAATAATTCAGAACTTGAGAAATT
ACTACCTGCAAATTTGCTTGCACTCGGTAGACCGGCATTT
AATGAAAGGCAACCATTTTTCTTTTGTACTCAGGATGAAC
AAAAGTTTGGTATATTTTTATCAAAGAACTTTCTATTCAA
AGGGGTAAATACGTGTTGTTAGTGGAGCTTTTTCGTGGAA
TAATTTGAGTTTGCCAACGAAAAATGGTTCATCTCAATTT
AAGCTATTGCCAACTTCTGCGCAGACAAGTAGAATTCTAT
TTGCCATGACGCGTATTACAAACCCAAAATTTATTGACCT
ATTACTAGGCCAAAAGCCTATTAAAGAGATTTATTTTGAT
AACAGGCTAAAATTTTCCAGTGACAAGTTGAACCGATCTC
AGAAGACTGCAGTGGAACATGTTCTAAACAACAGTATCAC
AATTCTACAAGGCCCACCTGGTACAGGTAAAACATCAACA
ATAGAGGAGATAATCATCCAAGTAATTGAAAGATTTCACG
CATTCCCAATATTGTGTGTTGCCGCGTCAAATATTGCTAT
TGATAACATTGCCGAGAAGATTATGGAGAATAGACCGCAG
ATAAAGATCTTAAGAATTTTGTCAAAGAAGAAAGAACAAC
AGTATAGTGATGACCACCCATTGGGCGAAATTTGTCTCCA
CAATATTGTATACAAAAATCTTTCCCCAGACATGCAAGTC
GTGGCAAACAAAACCCGCAGGGGCGAAATGATCTCCAAAT
CAGAGGACACGAAGTTTTATAAAGAGAAAAACCGTGTCAC
CAACAAGGTCGTATCTCAATCGCAAATAATTTTCACGACA
AACATTGCTGCAGGTGGTCGTGAATTGAAGGTTATAAAAG
AATGTCCCGTGGTAATAATGGATGAGGCTACACAATCATC
AGAGGCTTCAACACTAGTCCCACTTTCGTTACCAGGTATA
AGAAATTTTGTCTTCGTTGGGGACGAAAAGCAATTGTCAA
GTTTCAGCAACATCCCTCAACTGGAAACCTCACTATTCGA
AAGAGTCCTATCTAATGGCACGTACAAAAACCCACTAATG
CTGGATACGCAGTACAGAATGCACCCAAAATTAGCGAATT
CCCCATTAAGAAAATATACAATGGTGAATTGAAGGACGGT
GTCACGGACGAACAAAAGGCATGGCCTGGCGTGCAGCATC
CGTTGTTTTTTTATCAGTGCGATTTGGGGCCCGAGAGCAG
AGTGAGAAGCACGCAAAGAGACATAGTCGGGTTTACGTAC
GAAAACAAACACGAATGTGTAGAAATCGTGAAGATTATCC
AAATACTAATGTTGGACAAGAAGGTTCCGCTGGAAGAAAT
TGGTGTCATAACGCCCTATTCTGCACAGCGTGATCTGCTG
TCTGACATCTTGACCAAAAACGTAGTTATCAACCCCAAAC
AGATTTCTATGCAACAAGAATACGATGAAATTGAGCTATT
TAACGCGGCTGGTTCTCAAGGAACCGCCGGCAGTCTACAA
AACAATGTGATTAACATCATCAACGGCCTACACGTCGCGA
CCGTAGACTCCTTTCAAGGCCACGAAAAATCTTTCATCAT
ATTTTCATGTGTCAGAAATAACACCGAAAACAAAATCGGC
TTTTTACGTGACAAAGAAGGTTAAACGTGGCATTGACAAG
AGCCAAGCACGGACTAATTGTGGTGGGCAACAAGAATGTC
TTAAGAAAAGGAGACCCCCTATGGAAAGACTACATTACCT
ACCTCGAGGAACAAGAGGTCATATTCACTGATCTCACAGC
TTACTAGCCGGCTAGGCGGCGGCAAGAAAATCCACTGTTT
ATGTATTGATTGCGCAATGCAGAGATAGATAGATATAGAT
AGATAATGGACGTAGTTATAGAACAGAAAATCGGTAGATC
GAAAACACAGGGGAAAAAGGGGGGGGGGGGGGGAGACAGC
GCAGCCACGTGACGGGCTTCCTCTTTGGAAAGTGGAGCGA
AGTTTTGCGGAAGCTACTTTATTCCGGCCTGGAGTCAAAA
GAGGAAGCTCGGTGGCAAATAGCTTCCTCTTTGTGGCCGG
GGCGCGGGGGGACGAGGCAAAAAGCAAAGAAAAAGCAAAA
AAAATAAAAAAAAAAACAAAAAAACAGGGGTATGAGAAAA
AGACACGCTTTTCCACGCGCAGCAAAAGGAAAAAGGAAAA
GGAAACTCTTTATTATTGGACCTTAAACCTGAAAACGAGA
CGAACCGTAACATAAAACCGTGTAGTTTCTGCAAAAATAA
CTTAGTTTTTCCTACTTTTCAAAATTGAGAGCGCAAGCAA
GTGAGAAGAAAAAAGCAAGTTAAAGATAAACTAAAGATAA
AAATGTCAACCAGTCGTGAAGATTCTGTGTACCTAGCCAA
GTTGGCTGAACAGGCCGAACGTTATGAAGAAATGGTCGAA
AACATGAAGACTGTTGCCTCCTCTGGCCAAGAGTTGTCGG
TCGAAGAGCGTAATTTGTTGTCTGTTGCTTATAAGAACGT
TATTGGTGCTCGTCGTGCCTCTTGGAGAATTGTTTCTTCT
ATTGAGCAAAAGGAGGAGTCCAAGGAGAAGTCCGAACACC
AGGTCGAGTTGATTTGTTCGTACCGTTCGAAGATTGAGAC
CGAACTAACTAAGATCTCCGACGATATTTTGTCCGTGCTA
GACTCCCACTTAATTCCATCAGCCACCACTGGCGAGTCCA
AGGTTTTCTACTATAAGATGAAGGGTGACTACCACCGTTA
TTTGGCTGAATTTTCTAGTGGCGATGCTAGAGAAAAGGCC
ACAAACGCCTCTTTAGAAGCATACAAGACCGCTTCTGAAA
TTGCCACCACAGAGTTACCCCCAACTCACCCAATCCGTCT
AGGTTTGGCTCTTAACTTCTCTGTCTTCTATTATGAAATT
CAAAACTCTCCAGACAAAGCCTGCCATTTGGCCAAGCAAG
CTTTTGACGACGCTATTGCTGAGTTGGACACTCTGTCTGA
AGAATCATACAAAGATAGCACACTTATCATGCAACTGCTA
AGGGACAATTTAACCTTATGGACTTCAGACATGTCCGAGT
CCGGTCAAGCTGAAGACCAACAACAACAACAACAACATCA
GCAACAGCAGCCACCTGCTGCCGCCGAAGGTGAAGCACCA
AAGTAAGTATTCTGATAAATCTAAAGAGAAATTACTAAAA
AAAAGAAAAAAAAAAAGAACGGGGGTGTAATAATTTGTAG
TTCATTATTGCAATTATATATCTATATCTATATATGTATA
TAACATTAACATGTGCATGTACACACGTAATCGCGCGTGT
ACATGTCTATATGTGTTACTTGAACTATACTGTTTTGACG
TGTATGTTTATTTATCTCTCTTCTGATTCCTCCACCCCTT
CCTTACTCAACCGGGTAAATGTCGCATCATGACTCCCGAC
AATAATCCCCTCTGGTATAGCGAGAAGCAACTTTAGCTTC
TTAACGGCAAGAACTTTTTTATGTTTGTCGCACCTGTATC
TTCACAAAAGTTGGATACAGCAATAAGAAAGGAAACCACA
TTTGTGCCAATGCTTGCTGCTTCATTCAAACGCCAACCAT
CACAATTGGTCCGCGGGTTAGGAGCTGTTCTTCGCACTCC
CACCAGGATAGGTCATGTTCGTACCATGGCAACTTTAAAA
ACAACTGATAAGAAGGCCCCTGAGGACATCGAGGGCTCGG
ACACAGTGCAAATTGAGTTGCCTGAATCTTCCTTCGAGTC
GTATATGCTAGAGCCTCCAGACTTGTCTTATGAGACTTCG
AAAGCCACCTTGTTACAGATGTATAAAGATATGGTCATCA
TCAGAAGAATGGAGATGGCTTGTGACGCCTTGTACAAGGC
CAAGAAAATCAGAGGTTTTTGCCATCTATCTGTTGGTCAG
GAGGCCATTGCTGTCGGTATCGAGAATGCCATCACAAAAT
TGGATTCCATCATCACATCTTACAGATGTCACGGTTTCAC
TTTTATGAGAGGTGCCTCAGTGAAAGCCGTTCTGGCTGAA
TTGATGGGTAGAAGAGCCGGTGTCTCTTATGGTAAGGGTG
GTTCCATGCACCTTTACGCTCCAGGCTTCTATGGTGGTAA
TGGTATCGTGGGTGCCCAGGTTCCTTTAGGTGCAGGTTTA
GCTTTGCTCACCAATACAAGAACGAGGACGCCTGCTCTTT
CACTTTGTATGGTGATGGTGCCTCTAATCAAGGTCAAGTT
TTTGAATCTTTCAACATGGCCAAATTATGGAATTTGCCCG
TCGTGTTTTGCTGTGAGAACAACAAGTACGGTATGGGTAC
CGCCGCTTCAAGATCCTCCGCGATGACTGAATATTTCAAG
CGTGGTCAATATATTCCAGGTTTAAAAGTTAACGGTATGG
ATATTCTAGCTGTCTACCAAGCATCCAAGTTTGCTAAGGA
CTGGTGTCTATCCGGCAAAGGTCCTCTCGTTCTAGAATAT
GAAACCTATAGGTACGGTGGCCATTCTATGTCTGATCCCG
GTACTACCTACAGAACTAGAGACGAGATTCAGCATATGAG
ATCCAAGAACGATCCAATTGCTGGTCTTAAGATGCATTTG
ATTGATCTAGGTATTGCCACTGAAGCTGAAGTCAAAGCTT
ACGACAAGTCCGCTAGAAAATACGTTGACGAACAAGTTGA
ATTAGCTGATGCTGCTCCTCCTCCAGAAGCCAAATTATCC
ATCTTGTTTGAAGACGTCTACGTGAAAGGTACAGAAACTC
CAACCCTAAGAGGTAGGATCCCTGAAGATACTTGGGACTT
CAAAAGCAAGGTTTTGCCTCTAGGGATTAATTAAATCGTA
AGGAAAAATAAAATAATAGTGCTGTGATCGCATGATATTC
TTCCCTGGAAGCGCCATTTTATAGCAAGAAATGTAAGTCA
AGTATATTTTAACTGTATATCAACAATATAGCTCTTTTTA
TGCCTTGTTGTTTTTCTTCGGGTTTTCCCCACACATTGTG
TGGAGAGATAGTTATTAACAGACCGGAAAATAGCCGCCCA
AGGATAAACTTTTATATAAAGGGAAGGGTAGTTGACCCAA
AAATTTGGATTCTACTTTTCCAGATTTACTTTCACCCTTT
TATATTTGCTGTAGTCTGTTATGCCAATCAGGAAAGCATT
TGAACAAATATGTCTGTTACAGGAACTGAGATCGATAGTG
ATACAGCAAAAATATTCTTAGTGTAGATGAATTACAGAAC
TATGGTATTAATGCCTCAGATCTTCAAAAATTGAAGTCTG
GTGGGATATACACAGTCAATGTATGTTATAATAACATTTT
TAAAACCTCTGCTGTAGAGGTTCTTTCCCCCTTTCTTTTA
CTAACTAATAATTTGGAAAGGAACTTTTATAGACCGTTTT
GTCAACAACAAGAAGACATCTATGTAAAATTAAAGGGTTA
AGTGAGGTGAAAGTGGAAAAAATTAAAGAAGCTGCTGGAA
AAATCATACAGGTGGGATTTATCCCCGCTACTGTACAATT
AGATATAAGACAGCGTGTGTACTCCTTATCAACTGGATCT
AAGCAACTAGATTCAATCCTAGGTGGTGGAATAATGACAA
TGAGTATCACTGAAGTATTTGGTGAATTTAGGTGTGGTAA
GACACAGATGTCTCATACTTTGTGTGTTACCACGCAGCTT
CCGAGGGAAATGGGTGGTGGTGAAGGGAAAGTAGCATATA
TTGATACAGAAGGCACTTTCAGGCCCGAGAGGATTAAGCA
AATTGCAGAAGGTTATGAATTGGATCCCGAGTCATGTTTG
GCAAACGTTTCATATGCTAGAGCCTTGAATAGTGAACATC
AAATGGAACTTGTTGAACAATTGGGTGAAGAACTTAGTTC
TGGAGATTATCGCCTTATCGTGGTAGATTCTATAATGGCA
AACTTCAGAGTAGACTACTGCGGTAGAGGTGAACTAAGCG
AAAGACAGCAAAAGCTAAATCAACATCTTTTCAAATTGAA
TAGATTGGCAGAGGAATTTAATGTTGCAGTATTTCTGACA
AACCAAGTTCAATCAGACCCAGGTGCTTCTGCATTATTTG
CCTCGGCAGATGGTAGGAAACCAATTGGAGGGCACGTTCT
GGCACATGCGTCAGCAACAAGGATTTTGTTGAGAAAAGGG
CGTGGTGACGAAAGAGTTGCCAAGTTACAAGATTCCCCAG
ATATGCCTGAAAAGAATGTGTCTACGTAATTGGTGAAAAG
GTATTACCGATTCAAGTGACTAGTTTTTGTATACTTTTTA
ATGAAGATGACATTGCTCCTTTATTAAACTTTTCTTTTAC
TTTGTGTTACTAATATTATTAATATCTTGTTATGATTCTT
TGTTTTAGCAGCTCCAAAAGAAAGGAATATTATAATATAA
TTGTTGTAATTCGGAAAAAATATTAAATTACTATGGTGCA
TATGCGTATATAAAATTGAGCATTACCTAACGCCATATAT
TACTATCTAAAGTCCTCACAGATGATGTGTTTTCAAAATC
AAATGATTGGAGCTCCTCATCATCATCCCCGGTAAACTGC
TCGGTTTCAGATCCATTATCCAGATACCTCAACGGGCTAG
TGTACGCAATTGAAGGGTACCTATAAAATAAAGTACGTTC
CTCTTTCAACTGAAAAAACCCCCGATAATCCCTTGACAAG
AAATAATACATAATATAATCTCGCTTTCTGACAAGACTTT
TCAGTTCTTGGTACTCTAATTCCCGTTCGAAAACCGGATA
TGTGCCAGCAATTTCGTCAGTTATTATAGCGTTTATAATA
GCCTCGTAGTCATCGGGCTCAATTCTATTTTCGTAGTTGA
ACAGACGGTAAAAGGGCTACAGTCATAATTATGCTCGCAT
TCCTCGAGAATAATATCTGAATCAGATTGTAAATGTATGA
TATTTCTTGGCGTTACAACAATAGAATCCTCAGGCCCTGA
TATTTTCTCTATAGATGGGGAATCCGGTATATAGTCAAGG
TTGATATCTGTTAATTCATTTGAATTTAGGTTAGCGCGAG
CTTCAATTTCGTTAGGCTTCTTGAAATTTGCCTTAACTGG
GATTTGCTTTGCCAATTTTTGTCATCTAGCTTTTTTCTAT
GATTGAAATTTAGGTCACGAAGCCTTATATGTTCAAGATC
CTTGGATTTTGTAGCAGCTTTTTCCTTTATCAAGAAACTG
CTTGACTTCTTTTGCGAAAAAGGGTGGGTTTGATTTTCAT
CTTGATGCAACCTCTCATCGACATCCATTTTGTCACTGTG
TCTGAGAATCTATACTTCAGGGCCTGCTACAAGAAGTAGA
AACTAAAATACAATGTTACAAATGCGAGAAGGGTTTTTTT
ATGATCATGAGTGACCGCAATAAAATCTTTCGAAGCTTTT
TCGAATATTTTAACATTTTTTTCTCTATAGCTTCTTTGTG
GCATCGCCCATGGGATCAAACCATACTGGTTTCTTTGTAA
AACAGGCGCAAAATATAGAAACTCAGAAAAGAGAAAACGA
GTAGTGGAAAAATTTATCAGCCATTTATGCGACGCATCCG
TTTGACTGATCTACCTATTTAAAACAGAAACCTACGTTGA
AAAGTTATTTTTCCAACACATTACTGGATCTCATCAAATT
GCCAATGTAATCTTCTAGATAATCATTTTCTTGCTTTAGT
TGCTCACACACCTCTTGCTGCTCTAAGGTTTTATTCCACA
ACAAGTCTAATGTATCCTTCAGAAGTTTGGTTTGGCGCAT
CATCCTCTCATTTTTGTTCCAGCTTCTCTTTCGCCAAGAT
TAACTTCAGAGGATGGCTGCTTGCCCGTCGGCGAGCCAGT
ACTAATGTTCTCCGCTGACATTGTCCTATTTGTTTGTTTG
CTATTATAATTTATCTAGTCAACAACTTCGCAGATCTACA
AACTGGTCCTTAAGATGTTTTATTGAAGACATCATTTTTT
ATTTTTTTAAGCAGAACGTGCTGTGCTCTCCCTTTTGGGC
CTTTTTACGATTTTCAAAAATTGGTCTCTAGCGGGATCGA
ACCGCTGATCCCCGCGTTATTAGCACGGTGCCTTAACCAA
CTGGGCCAAGAGACCTGTAATCTGTGTTAAACCTGCATAA
ATTATGAAATCATAGCAACGTTTCAAATACTTCAGATGCC
CCCATCCCTTCGTGTAGATGATGAAATGAAACTCTAGAAT
ATCATCCATTTAGTAGCATTCTTGCTGCTGGTATAGTATC
ATATGAGATCTAGGAAGATGAAATGAAGCTTGAGAAAGAG
TTAGCAAGTTTAATGGAAGCTGAAATGCAAGAATTGATAA
TGTAATGGGAAAATGAAGCATATAAAACGATAGGAAAAAT
AATCGTAATATTATTGTATGCAAATACCGATTAAATTTGA
GGATCCCTATACCCTTGAGGAGAAGTTCTAGTATGTTCTG
TATACATAGTATTGAAGCCTCTATCAACAATGGAATCCCG
ATAATTATCACAAAATTCACACAAACCTCAGATAAACGTA
ACAGTATTAGCATACATAATTATACCCAGGCTTCTCCCAC
AGTGCGCATGATTCGCTACGAAATCATCAATTTCACATAA
TATTGAGATTGCATTTGTTTTTGTTTCTTGCGTTGTCACT
TTTAATTCTGCTGTATTATCAACTCCTGCACTTAGCTTCT
GCAAGATAAAATGACGACTTGAGCATCATTCTCAGATTCA
GTTGAAAGTTGCTGACGATTTTCAGGGGTCCCATTTCTAG
TAAAACGACATTAGACATATACTAGAAGTTCTCCTCAAAA
GATACAGGAATCAATAAAAGAGAATCGGCAATTCTAAATA
GCATATTATTATTACTTCTTTTGCTTTGTAAGTTGTAATT
TACAATCCTATTACATTATCGTTTCTTGATTTCAACTTCC
ATTAGATTTGATTATGACTGCCATCATTTTGGGTCACCGT
ACGTGAACATTGGTTTGCAACAGGAATAAAAGTCTTGAGA
TGTTGTACTCTGAGCAAATAAACAAAAGGAATTCTTTCTA
ATATTTCACAAAACTGATTTCCAAAAATGTCTCTAAGTAC
TCCATTAGCGACACATTTTACATTTCATTTATTTAACATA
ATACCTTATTTAAAGATTGATTAATTTTCGATGAGGCATA
CCCCTTGGCAGAAAAGGAACAAACTCACAAAGTGCACAAA
GAGTTTATAAAGAAACTAAGAAAAGTAAGGAAGAGAAAGA
GACCGTACCAGCAAGGCCAAGATGTTTAAAAGAATCGCAA
TAGCCCAGATAAGAACGTATACAAATGGCGTTGTTTTCAA
GACAGCCTCTAAACCCAAAAGAAGATGGATTCCATGGACA
ATTTTTGGGGGAAGTTTTCTTGGAGGGTGGTACTTGACAC
AGCATATGACGTTCACGGACTTACTAGCTTATTGGAGATA
TGATGCCCTACCCAAGAACGCAGATGAAGTCGTCAAATAT
CACGCTGATCTGAATAGACGTTTAAATGGCCTACCCATAG
TAAAACAGTTGGAGAATGCTGGTTTTGTACAAGTGATTGC
TAATGAAGAGGAGAACTTGTTAGTGTCAAGGGCATTAAAT
ACACCAGGTGGCGTCGCTATACCACCAAGAGTTTACTACA
ACCCCAGTAGGCGTGAAACTGTCGGGCTATACCATTTAGG
AATGAAACTTACTGGTTATCCTTTCTTAATTCACGGAGGC
ATTTTAGCAACAGTTATTGAAGATTTAATGAAGGAGGCCA
TTAGACTCGAAAAAGGAACAAAAAATATAAACCAAGAAAC
CAAGAATTTGAGTATCTCGTACAAGTTCCCCACGTTAGCT
AATCAATTTGTTGTAGTAAGAACCACCGATCTTCAGCAAT
ACGGTAACAAAACTAAATTAAAGGCTGAACTTATGGACCA
AAGTGGCAACAGGACATTGGTCAAAGCTAATGCCACGTTT
TCTAGCGAACAAGGGAATCCAAAAGAAGAAAAATAGATTT
GCCGTCTACTTATTTATTTATTTATTTATTTATACAATAG
CTGTACCATGTAAATAATACATATATGAAATTATTGAAAC
CAATGTATGGATCCATCTCCGCATACTATACAATCCATGG
AATAATCATGTTTTTCTAAAGGAATTGGAGAGGCCACCTG
TTCCATAAGACATAGTCCAACTAGGAGGGGCTTTTGGCCT
TCATGCAGTATCTTATACCGTTGGAAAAAATCGTCATAAT
ACCCAGCACCGTGACCCATCCTTGCACCAGTTTTAATATC
AAACGCCACTCCAGGCACCAATACGACATCTAGAATATCT
GATTCCTCAATATGCGGTTCAGGCTCTTTTAGTTGATATG
GACCTTGAGGCTTCAAATCACGAACCATTTTCAAACTACT
CATTCGATGGAATATTAAATGTGGATGATGATCTTCCCGT
AATTTGAAGTGTTTCGATTCAGAAGTATGAGTACATCTTG
GCAGAAAGACCTCCTGGCCATCTTGAAATAAATTCTTAAT
GATTTCTCCAGTCGTTACTTCTCCTTTATCCATGCTCATA
TAACACGCTACACGCCTAGAATTGGCGGAAGCGATCAATG
AGCGTACTGCTTGAGAAATAGTATGCGACTCTGCAGCGAT
AATATCGTAGTCAAGAGCATTTATTACCCTTTGATTTGAC
GTCTCAGTAATTGCTTAGTGGCCATTAATTTTTTGTAGCT
ATATAAAGATAGCGTAGCTGACAGTAATTTTTATTTTTGC
CATTTCAATGATTAAATATTATTCGGAAGAAATCTGAGAA
AATTATATATATCCTTCAAGAGAATGAAGCTGCTAACTGA
TTAATAAAAACAGCTTTAATCACAAATCTCTCACGACATG
AAATAAAACACCCTTGCAAACAGATGTGGAAGACTGATTG
CCACAAAGCTTCGGGCTCGCAAGCAGAATGGTTTTCAGGA
AGTGACTTACTAAGCTCGAATATTGTCCTAGATAGCAAAC
AGGCCTTTGATGGAATCAGTTTGTCTCCTGAAGGTTTTTT
TGAAATAAAATGATAAATGAGAATAGCAGACCAGTTCTAC
GGGTAGGATTGAGATATAAAACGAGAAAGGCACTCTCTCA
CTGAAAAGTAATGAAAAATTATCAGAACTCCAATCTGCTG
TCTTTACATCCTCGAGAATATCGCTAAGCTATCGATACTA
CGAATGATCCAGATACGACAGTCTTCGCTGGCGATCTTTT
GGACTAAATTTGCTCACTGATACACTAAAAAGCCTACGCA
ACTACACAAAGGTAAGAAACCACAATCGCTACCCATTAAT
CCTTATTGGCATTGTAGCCCCATATAATAGAAGTGAAAGA
GTAACATTGCGCCATTTTTCGCTACTAAATAACCTCAAGA
AATGTGTCCAGCTTATGGTTCCCATAGAGCGAGAATATAT
GACTTAAAGCATATCCCTGAGTGGGTTGCACTGGTACACA
CTCTGTGATGGTGGAGCACATTAATTAAAACTCAAAAAAA
TTATCACGATATGGACAAAAATCTAAATGGGCAAGTATCT
CTCACAAAAAGACCTCACGTATTTTATGAAATTACAAATT
GACGTATTTCAACCTTGTTTACTCTAAAGTTCCCCCATAT
AGCATAGGGGTGCTTTGGGTTTATTTAATCGTCAAATATA
GTCCGATTTGTCTCATTATTCTTGTGTCGGAAAAAATTTA
TTGAAGCGACTACTACCTAGATATTCTGCAATTTTTCCTA
TAATATAATATGCCTCACCCCAATCAGTCCCTCTTTATGA
CAAGAAATAAGACTACAGTGTTACATCAGATACTCCACAT
TCCCCCCTATCGAAACCCAACAAGAGCGCTATCTCTTATA
CAACATTTCACAAAAAACATGTGATATGCTTTCAATTGAT
CCTATCAATATCAAAATTATCATTCTCACTGCATTATCCT
TCATTTTCGTTAGTGCGCATCCTCCATTTTGGGACGTGTC
TACCAAATAAAGAATGATGCGAGATACAAAGTAGGTGATA
ACATCAGAACCCGGTGTTAGAATGCAAGGTATAATCAGCA
AAAAAAAAAAAAATGTGTAAAAAAAAAAGGTCGGTTACCA
GCTTTACTAAATGTTTTCTATTGAATAAAATCATAGAATT
CCATAAGTGACTGTGACATTTTCCACCCAGTTGATACAGT
TCAATGAATTCTCACTGCAGCTATATTTTGGATGCTTCTC
CACTTTGTAATATACATTGTGATGTTTCTTTGATGAAAGA
TATAAAATATTAAAAAAAGTTGATTCTTACATCTCATCTT
TGTCATAAAAATCCTCTGGAATGGCACCTTAGAATTTCTA
GGCACAGGAAACTATTCGATTTTTCTAATATATGAATCTA
AGTCAAATTCAATATCTATGTTATTTCAGAAAGTGGAGTA
GGTGTGCTTTTAAGAGAACGGATTTATGACGGAAAACTAG
GTTAAATAGACGAAGAAAAGCTGAAGTAATTATCGTTTTG
CTGAAACTTTCAGGATAATCCCTATCATAATATATTCCTA
TCAAGCGATGAGCAACGGAAAGCTGTGAATTGTGAATGTA
ACAACAAGACTATGTGAAGCAATTTTTAAGAGTTATTTCA
TTTAGCAATCTTTTGAGACCCGAAATACTCAAAGAACGAT
AAAATCGTGGGACGAATAATTAGACTAGCAACAATAAAAG
GAGTAAATACAACTAGATTTGTGAGTGTGTGTAATTGCGT
GTAGCTTGAAAGACTTACCACAGTGGTATCAACACCATAC
TCGAATCGTTCTAGATCTTGCATAAAAAAAGGACATTTAC
TTTTACTTACTAGTTATGAGCCACCTTTGATTTCATGGTA
CAGCCCATAACCTTCCTGAAAGCGGTGCATAACGTAAGGG
ACTAGATTAGAATCACAAAACCTTTTATTGCATTCTACAG
TATTCGTCTAAATCAAGGGATTTTATTTCCTAATTGAAAG
TGATCAATTGTTTAGGTGCATACTTGGTTTTTACTCTCCG
AGGTTTTCTTTAGTAATACCAAATTCAGTGTCCTCCCAAA
ATAGATTGAGAAGGTCTGGTAGAGATTCTGCAGTCACAAA
ATTTTCGAGGCTACAAAAGTCCATGCCAACTGAAACACTG
GTGCTGCTGGGTGACAACTTCTCATAACAAGCACCTTCTT
GATTTTTTCCCTGTACGCCAATAACTCTATTATTCACCAA
ATCACCCATTTCCCTATCAAGAATGCTGAGAATTTCTTTA
CGGAAGCTTGATTCTTTGTGTTCGCCTATAATATTCCTGT
ACCAGATACATTCAATGTCCAACGCAGCTTGACCAGCATC
TGAGCAAGCCTGGCCATATTTTTTCAATTCACAAAACAGC
GATTCCTTAGCCATTTTCTGTGAACGTGTGTACATCTGAC
AGCAGATGCGTGTTAGGATGAAAGAAACCGCTGTTCCATT
TTCCAACTTTTTAGAGAAGGCGTTGTTGCCCTTGAAATTA
ACATTGCCAGAGCTCACAAATAAGTCATTATATGAGGCTA
TCATGCGGCACATCAAGGATAAATAACATATCGAGTTCCT
TCTAGGGGTCTCGATAAAATTCAAGGTAATATTCATCAAG
ATGGCATATATGAACCACGAACAACGGAAAATATAGAACG
TATCTTCGTGCTTGAGAACATCCGTCAAAATATCTACAGA
TGCTTCAAAGGTTTGAAGCCTGATGTCCTTTACGCAGGAA
TCAAGTTCAATTCTCTCTCTTTCTTGTAGAAGATTTTGTA
TCCTTAAAATTAAACTCTCCATTCCCTGAAAACAACAAAC
CTTTGCAAATCCGAAATGGGTGTATAGTTCAAATACATTA
CTATTTTCAGAATATTGTTTGAGGAAAGGGATTAGTTTGT
CTTGTATGCACTGAAAAATTTTACATATTTTTGAAAACTC
TACCATAAGCTGTCGTGCGGTTCCATTTAGGTCTTTAGCG
TTAGGAGTTGCAAATAATCTGTAGTCTGTAAAGTGTCGAT
TATAAAGCAAACCAGAGAATACCGCTGTAATAATTTTCGT
TAATAGAATATAGCCGAAAGAGATACAAATATCAAACTTA
CTTGGGTCGAGCTCCACCAAGTTTATTAAAGTAAAACAGT
CCATCGAATCATCTACCCCTAATCCAACCACATCCTTGGG
AAAGAGACACGAAGTCATTTCATGTGGTATCAATGGCTGC
TTACCGGTGACCAATGAATACCATCTATCCCACCAGTAGC
AGTCCCACCATAACTTACGATATTCTTCGGCAGTGTCCTC
ATCCTGACCAATATAATATTCCCAACGATTCAAACCAGCA
TCCAAACTTCGCCTGGACATCGTGGAAATAATTCTTCCCA
GCACAAAAGGATCGTCTATCCAATATCTGTGTTTCATCAA
CGAGACTAAGCCCTTTAAAATAGTCAAGTCGTACATTGTC
GAAAATAGGGATCTTTCAAAATATTCAAGACAGAGACAAA
AAATCAACTCATCTTGCTCAAGAAAATATTTCAAAGGAAG
TAATTTTTGGAACTTTTACGATCCAACGCCTTGTGGTGCT
GTTCCATCAATTGTACTCCGTACATAAACCAGTCTGTTGG
TTTATTGAATTTGATTGTTTGGTTAATGTTTGTATTTCCT
TTGATTTCATTCGATATATTTGACATAATGTGTTGAATAA
GTACGTCGTTCCCACATGAAAGTCCGTTTAGCTTTGAATA
ATACTCTAAAGGAGATATCGAAGTTACTTTAGGACCAGCA
TGGCTAGCAGAGCTAGCGTCAAGAAACTTCAAAAATAAAT
AGATAGTTTCTCTCGTCTCCCTATCATTCGAACATGAAAT
CAATTTTTAGTTATCCAGCTAATACCCGTAGAGGCAAAAT
ATAGCAACGGTGAATAGACCCCAAAGTACATACTGACATT
TTGTGCAGTATTGCTTTCAAAAGCGTTGGAGAACCTATTC
AAAGATTTTGACTGTTTCCCGATAATTTCTGTTTCTATCG
ATTTCAGGCCACCATACGAGCTAATTTCCTTACTGTCCAG
ATTGAGGTAAAGCTGAGGTTGTATTTTTTCAAGCTCAGTG
CAAATGTTTGCTAGGCCTTTCTGTAAAGAGGCCGGTGCGC
TTGGAGGTAACTGTGCCTTCAATTTTGCTATGCTGCACTT
AGCATTATCCAAATCATTACTGAGACTACCAGTATAATTG
AAAAAAGCCTCAATCGGTTCACGAAATTGATTTCTATACG
TACATTTTGATTGAGACCCAATACACCCAAAACATGGCTT
CTTACTGTTGCACTTAATCTTTTCCTATGGCATCTATCAC
AGGCCTTGGTTACCCTAGATTTTTGTTTGGCTAATCCTCT
TTTGCTGCCATCTCAATAAAATATAAAAAGCTAAAAAGCT
TAAAATTTAAACAACAATAATGTCGTTAACCTAATGCGCT
TATTCGATGAGATTTGGATTTGCTTCTAGCTTATAGAAAG
GAAGAAAGTTTTTACTGTTCAAAGCACACATCAAAAAATT
ATTACCCAGCCTTTCAAACAAACAAAGTACTCCAAAATAG
TTATTTTTGAATACTAGCAAACCAACCAATCACTTTTTTT
GTTGGATTATCAAATAAGCCTAATCAGGTCTTTCATGCAG
CGTTGAATCCAGGTTACTTCACCGCACCTTAAGTTAAGAT
CAGGACAGTATCGGCTGTTCCTGAGAAACCAGCCATATTC
AAGTTTCGGTATCCTAACCGTTGATATTGTCCTTATTTGT
CGACCTTCAAATATTGTGGCTGCCATGTATATGAGCGCCT
CGATCTATTATGACTAAGCCATGCGATTGTCGTGTAATGG
TATCGCGCATACTGAAGGTTTCAGCCCTGTTTTGATGTGC
CGCGGCAAAGTGGTTTTTCTCCATACAGGATGAAGTGTTT
CTTTCCCCATGCCGCGGCAAGCTCATCCTAAATAAATCTC
AACTTTTCAACTAAATGTACTTCAATTGAACAAATGCCAA
GACCTCAAATGAATCAGTATAAAAGCACCTACCGAATCAA
TTGTGGGATGTATAGTCTCTTGCCTCAAAATGTCCAGGAT
AGTAGGTTAATAGTGTCCAATTACATAGCTACTTAATCTT
TTATTGTCCATCAACGTTCCAAAATGTCCACAACTGATTC
GGGGTTCGTACTTTACCACTATACGCCAAGTAAAGCGGCT
GCAATCGTATTTGTCGTACTCTTCATTATAATGACAGTCA
TTTTTGCCGTTCAAACTTTATATGCTGCGAGAAAATCTTC
TAAGGCATTGAAAAATAATCCATTTGAGTCATCTGATGAT
AAGGTCGATAGTCTTGAGGATGCTGAATACAAGCAACTAA
AAATCACACCCACAGTTTTTGCGTTTATACCTTTCTTCAC
TGGCTGCATCATGGAAGCTGTCGGGTATATCGGGAGGGCT
CTATCCAGTTCCAATCCTGAAAGAACGACCCCATATATTA
TCCAATCTGTTCTTTTATTAGTCGCTCCAGCACTAATAGC
TGCGACGATTTATATGATTTTTGGAAGGTTATTACATGTT
ATGAGGTGCCAATCTTTAATTTTGATTTCTGCACGCTTTG
GTACGACTTTCTTTGTTGTGGGAGATGTGTTTAGTTTCTT
TTACAAGCTGCAGGTGGCGGACTAATGTCTAAGGCAGGAT
CAACGAAGACTGGTTCAGGACTCATAACTGCGGGTCTTTT
GTACAGGTAATTTTTTTTGGATTTTTCATTATCAATGAGA
TAAGATTCACAGTAAATGTTAAAAGGAGATGCTTATTTTA
CGAAGATATTTCCAGAAAGTGGATCTTTGTGAATGCTACC
CTATTATTAAGCAGTATGTTGATCCTACTACGTTCAATTG
TCCGAATAGTTGAATTTATTCAGGGATTCAATGGCTATAT
AATCTCTCATGAGTATTTCATATATGTCTTCGATGCTGTA
CCTATGTTATTGGTAATAATAGCATTTAGTGTGGGATCCT
TTTTCGGCAACGTATTCGATGTTATAAAGGAGTGTCAAAC
GTTAAGTAATTAGATAATATATATCAAATTTTGATTTCTA
TGTAGTGCAGCCAATCAATTTTAACTTCATTTAGAATAAA
AATCTTTCCTCTTCTGCTTTGGAAGCCATTAAAACGAAAG
ATCTAGGCGGTACTATTTCTCCATTCTCAGCCGTACAATC
ATGCACCGAAAAGGAAGGCAATGTATTGAATTTTTCGCCG
AGAACAAAATATTTGTAAACACTCGTTAGATTCCGCATTG
TTAAGTGGCATCACAAACACAATCAAGATTAAGAGAAAAG
TAGCTCGTTGAGAAAGATTCTTGTACATATCGGGATACTT
CTGAAGTCTAATAAAACATTCAAATAAAGACAGACTGGAT
AAAAGATTCCTGAACGTCAAAACTTATATCTTCTTGTCCC
TTGGAATGTCTCTCTGCTCTTATATTGTTGCTGTTGAGTG
GTCTCATGACAATAAAGTATGTCACTGAATTGAAGACTAC
TGAACCATGGCAGCTAATACAATCACGCCCATCCAGAAAA
GTGTCGTGTGGCGAAAATTTTTGTTCACGTTGAACAGAGG
GTACTGATTTCAAAGTGCTCTTAAGTCGTAATGACGGCCC
TAATAATGATTTCCAGACCCTTTGGAAGGAGTTTCTTCTT
TAAGTACTGCCCTCCCTGATCTATATTTGTAGGAAATTTT
TAAAGTACCTAGCCTTTTTCTCAGTCACGGCTGTAGAGTG
TACACAGAGCCTTTGAAGTTTGGTGCTTTACGAAATTAAA
GCAGTCACCTATGTCATTTAGCTACAAAAACTCGTCTAGA
AGAACAGCACATCGGCCTCCTATATCGGTACTCATCACAG
AATCAATGTATAGTATGTGTCAAGGAGAATGTATTAACGC
CAAATTAAAGGCACACTAACATGTAATGAAGCTGGTGTTA
TATATTTTTTTCAATTGACGTGAAACTCAGTGTCTTAGAA
TTATTTTTTAGTTCAAAGAGTACGGCTATTGAAGTGAGCC
ACAATGTCATTTAGCTTTATAAACACAAGAGTAAAAGTGC
GCTTGTCTTCGCCTCAATGAATTAATGGAGCAGAAAATTT
CTTAACGGTCAGCAATACTTGAAAATAATTTTAGCAGTTC
AAACTTTCGTTGTTATCTTGATACTGAACTCTCCTTAGTA
TTCATATAAATGATTCTATTTAATAGTCCCCTCCGCAGGG
TAATTTTAAGGCCTTCTTTTATTTCCAAAGGAATTAGTAT
ATAGCATATAATATAATTTATCACCAAATCAACAGAAAAT
ATCATAATAGCATTAACCCGCAAGAATTTCTTTAAATGAA
CACAGTTTTCTGCAGTGTTAAATAGAAATTTCTAATTATC
CTGCATCCAAGACATGAAATCGGTATATTCAAGGAAATTT
ATTAGCACTGAAATGCATATATTCATTTTTGTTAGCCACG
GAACTGAACTCTCATTATAATGTGGCGGTCCGGTTTCCCC
TAAAAATAATTGAGGGCATATATGCATATCTTTTCGAGAC
TCAGGTTGAAAAAGAGCCTCCTTAGTTCTGCACATACATC
CAATAGTAGGGCAGGAGTCCCAATCAAATTTAGGTATGTC
CTCTATGCTATCACCCACCTCTGGTAAACAGCCAATTGCG
GCCTTTATGATGAACAGTGAGGAATTCAAATTAAATTTAC
TCTCTGAGGTGAAAACCCATTTCATAATAACCTTTTTATC
CTCTACAACATATACTGATCTAATTTCAGAGCATCTAACC
AGTGTCAATATCCTAAAATCTTCCTTTTTCCGAAGTTGAG
CTCTAGTATGTGGGATATTCTCTCCTTATTGCGATAATAG
CTTGTTTTCTTCACCTTAACAGTGCAAAAAGAACTTTAAA
CAGAGTGAAACCGTCGCACTCTCCTTTTACCTCATAATCC
GACTCTTCAGGGAAGTCCCCATTTTCAATATCTCGTATTG
ATAAAAAGAAAACCCACATAATCTCGCCTAACAAAAAAAG
GCTTCTTAGTGCGGAAGGCAAATAACGGCAAGCCCTCTCC
ATCCGCCGTAAATGACTTGAAGGGATGCTTCCTACTTGCA
AACAGATTTATAGATCGTTGTGATTTGAATATTAGATCGT
CTTTGAAAACACGAAGCTTGACCATTCCAGTTTTCGTTAC
AGTATCAAATTTAAACTTATCCGGAACATCCTTCCTGTCT
TCGTTAGCGTAGATTTCTTCTTCTATAGCCTTTACTCGAG
GCTCGTAACCATCAGGATGCCACAGCATGATACTGTTTAC
AGAACTCGATCATATACTAGAACCTTTGACTTCGGTAATC
AGCCCGCATCCTATGCTTTCATTTCCTTGGCGTATGTTAC
TGACTAGTTTCCTGGCTTAAAATAGGAGAATTCATCCTCT
TAGTTATTTTCTTGGTGGACCACGTGCCTTGCTTAAAGCA
GGGCGCTGCCGTTGTTGCAACAGCATTTTCAGACTTTCCT
TTAGGTAAAAAGGTCAACCAATAATTTTATTTTATTTCTG
ATGATGGTTGCGCGTTCCAAGAAAATCAAAACCTTGGGCC
TCATCCTCTTCTAAGACGTATAATGCAATCAAGAAACCCT
TCCCAAAACCTAATAAAGGCTTGTTATTAGTTTCAAATTC
AGGCAGAACTCGACTTGGATCTTTTAAACTTTTAAAGTCG
TAGAAAATAGGTGCATAATTAGCTAAAACAGAAGAGACTC
ACCATTTGAATTATATAACTTTATTAATTCGAGTAAAACA
TCCATCAGGTATAGCGTGTTGCGGAAAGACTTTTTTTACT
CTTATTGTAACAAATATGTGTTACAATTTACCTGTAACCT
TGTTCTGTATAAAATTTTCTCTCGTTGTCATATGCCAATC
TTTATATAATTAATAGAAATTTAGGAGGAACACAAGAAGA
GGGGTAGATCCCGACAAGCCTTAACATACAGACGTAAAAT
TACTCGCAAATTTGCGAACCACTTGGTCAGGTGCGGTACG
TAAAACGAAGATTTGTACAATAAAAATATTGTTGGTTTAG
CTAGATTATATTCTCCGATGATTTTTTAACTTCGATTTCC
ATCAAATTTTATATTAGACAGTAATGGAGTTTCAATTTCG
AAGTCACTTCACTTGAAGCTGAATTATACTAAAAAATTTT
CTTTTACTTGATTTATTGCTCTGCAGTGTCTGATAGTGTA
ATGGCGGATAATGCAAAGAAGAGTAAAGGGAAGATATTTT
ATTTCTTTGATTATACAAAATTTTTAACTTGTATGTGATC
CCTGTCTTTAATATCGTTTCATTATACAAACTAACTACAG
AAATAGCTAAATGAGTGATTACTGTGCCATCATTTTGACT
TCAAAGATCATCTATATCTTGATATAACATCTACCTGTCG
AAAGTAAGATCATCCCTTTGCGGGCATGTAAGGTGTAAGA
TATAAGAACAAACAATTGCTAGAAAATAGCTTTGAATGAA
TGTTAAAAGGGACTGAACTTAGAAGTGTGCGATTTTCTGT
TTTCAAAATTTGCCCAAAGCGCTTCTTTTCTTTTTAAGAA
TTGTATAGATGTAATTATTTAACGGATGTCTGACATTATT
GAACCTTCCTAACTCCACAAAAATAACCAACGGGACCTCT
ACCTTACTAAACCACTTCCCGCCCCATTAACTAACCAGCA
TAACCTAGACAATACAAGGAAATGTACTTCGAAATTTTAA
GGTAAACGCAATTCTTGTCACAATATAAAGCTCTCACTGT
GCTCATACACTGCTTCGATAATAAAAACCAAATGGTTTCT
ACTAAAACATAGCAAGCCTCACAAGATATAGAGATCACAC
ACCATTGAAAAAGAAAGTTCAGCAAGTTTGCTGGAGGTTG
CAAAGAGACTAACGAAGGGCTTTCATAACGACATTTTACA
GTTATTGATAAAAGAATGCTTTTACGACAGCAGAACCTAT
TGGTTTGAAGAAGATAGAGGTCTAGTAGTATATTGTTGCT
TTAATGATTCAAACTCTTAACAATGTGGGCAAATATGCGT
ATGATTTCGTTCTGGGAAAGGATAGTAAGAAGCCTTTTGA
TTACAAAACCGTGAAAGACGGTTTAGCAGCTTTACAGGAA
ACCTGCTTTACCTTAGCCAGTGTTTTCTCATCTTCAAAAA
AAAAGTATTGTACGCAACTCTTCCATCTAGCAGAGCTCCC
GCTCTTTTCAAACAAGTTTCATTATATTTATTCTTAATAA
TTTTGGTATCATCGAGGTGAGGTCTTCGTTGTTTCAACAC
CAGCTATTTTTCAGCGGCTTACAATTACGTAGTTCTATTA
ACGAATACACTGGGAGGTGAGTATAATCATGGACTGTAAC
ACTATACGACTCCAACACGTTATATGTATCAGTTATATAT
ATATATTATATTATTTTGGGAAGAGTAGCATTGCTTTTGA
AAGTACACGGGGTTTACTTTGGCTCATAGAATGGGTCTGG
ATATGAAATTCTGAAATATTCAGATTTTGGAGTACTGAAA
ATATTTAGCAAGAATTTCAAATATTAGTTAGTAAACCAAA
CCAAGGCATCTGAACTTGAACCTCCATAACTCGCTTTCTA
ACATAATGAGCTTGTATGACATAATATTATAGAACTCGAG
GTTAACCTTTAAATATAAATATAGTAATCTTCATGATAAT
AATTTCAGGGTAGTGCGCGTATTTGTCGAAAAAACGCAAA
ATGACAGAAATTCTATGTTTACTGACTTTAGATTTTGTTT
TAGATCAATTGGCGGAAAAAGGACGCAGTCTGTAACTTTG
ATTGGCATCTTGATTTGATTTGTTGGGTGGTTCTCTTACA
ATCAATGGTTTATTTCATGGAAAGCTTGATGACATGTGAT
AGCACACCATGCTAATTAGTGAAAAGAGTCCTTGTTGACT
TACCACATGTGCAGCCGCCTTTTACCGTGGTGCGAAGCAT
ATTGAGCGGCCTGGAGACCAAGAATGTCAGGGCCTTTAAA
CAATAGAAGAAGTGTATAGGAAAAAACTAAGGTGTTTTGA
GATATTTTTTATAAAAGTAGTATTTCTTAAAAATCAGCGG
GGAGCCATTCTTTGAAGGCGCGCTTGCAAATTTTAGGTAT
TGGGCTTGATTATTTTGGCAAGTGTCATGCATTGTAACAA
ATCTATATAAAGTGACAATTCTGGAACACTGTATCGTAAT
CCCAAATAATGTATGTAGAATAGAAAAAATATATGAAAAA
ATGAATAGATCATACACAGACGACATGAATAGCAGCCCTC
CAAATTACTTGACAACAAGGACGTTTAGAATCGTTAGATT
GTTTGCAATAATTTTTGCACTGCTTTTGGTAGCGTACTCA
TTATTTTTAAGCACACTTAGAACTGGAGCTATACCTGACC
GCGCCAACACTGCTGCTCTAGTACGGCGAGCTAGGTGATC
ATTTGCGACTGGATTAGGACTAGGAGGATTTTTAATTGCT
GCAGCCGCTTATGCTACTCCTTACTGGGTCGCAGCAACCT
GTATCGCATCCACTAGCGGAATATGTTCACCTATAGCTGG
TGCTGTTTTAGCAACTTCAGCAGTTATAGTTGCAGCAGTT
TTAGTGGGAAAGAGTTCTGGCTCAGCAACAAAGCGAGGGT
TAAGTGAGACTATTAATGTACTGAATCATACTATAACACT
CACTGATCATGTGCTCAATGGGCAAACATTGTCTAATGGT
ACTGGTAGTAATTTTGTTACAATAGAGTTTAGTGGGTATG
CAGTACATGACACTATTAAACGTGACGGTGCTGCTGAGAT
CAACTTTGTGGGGTATACTACGGAGCATGGAACCCACATC
AGCACGAGTAGCGTACATAATGTGAGCATGCTCATCGATC
AAATCGTGGCAGCGGTACCAGGGGTACCTGATATAAGTGG
CAACGCTTCGGCCCTATCGTTACAGAGACGCAGTCAAGAG
TTCGCCACCTCATGGATATCAATGACATATAGTCAGAGTT
ATGGTGACCTGGCACAGAACTGGCAGAATGACGAAGGTGG
AGCAGGAAATTTTGATTCTTATGCTGAAGAGAAGTTACAG
AATTTCTTTTCAGGTAATAGGGATTGGAAATACTGCTTTG
CTGCTGAGGACACGAAAAACGGTGAGCCACTTGATTACGA
TGACATACCTGGTGACGGTGCAGGCACGGGTTCGGCATTC
AAGTCTGAGATATATTTTAACACTTACGGTGGTATAGATA
ATTATTGTAATGACGAGCATATCGGTGCTCAGAACACTGG
AGATGGTCGATAAAGCTTTACGCCTGTCGCTGAATTGACT
GACCCGAAATTAAGAACTGTTGACGTAGTGAATTACGATC
TAGTTTATATGTCATAATGTAGTAAGTTTATTGGACCCTT
CTATATGTTATGTAAATGTAATAATTACATAGTTACTGCT
TTTGTACATAGAAACTATAGTTTCTTAAGTACTACCGGAT
TAGAGGTTTGCTACTATATGTTTTCCTTGTCTCAAGCATT
ACTGAAACAACTCTGAAACAATACTAAAACATTACTCATA
TCATGCTTTTGGGTTACCACATTCAACAATAACTCGAATA
CATTTATAAAAAAAACAAAACTAAGGTACAAAACACACAC
CACACCACATACGCGCTGATTGGTTTTATGGAAGCTAATA
GTTCAGACATAGCTCAGAAAAATAATAATAAGTATTATCA
AATATAACTCATCTGGTTACATGCTAAGTTCTTGTCAAGT
GATATAGCGTTATCTTTATTATTGAATTAAATTCTATAAT
TAGAATTCGACTACACCAACTAATGACTCTAAAAAATATG
TGATTGCCCTTCAAGATTGCATTATTTCTCAATGCATTAC
ATACATAGAGTATACTAGATACAGATAGATGATTGTAAGT
GTTGGAACAAGATTCAATTATCATCCTATTTATTGCGATA
GACGCACTACTTGAGAGTGATATACTTACTTATGCTACTG
CATTCAAAGAGTACCACTAAACAATCTCAACAGAATCAAT
CAGACTTTTTTTTGCCACAAAAACTTTTAACGATGTCCTT
TGGCAGTACTGTATTTTGAGATTAAAGGCGTTCAGTCAAT
AAAAAATCTAAATTCTTGTTCATTTTCAGTTCTGGTATTT
TTTCATATTAATGATGGGGTGGCTCTGGAGGCTCATTTTT
CCCACTGAAGATCGCTGGTAATTTCGTTCGTATGTTTTAA
AGAGAACTATATCCTGTCGCCAATTATGTGCAGTTGATGA
GAAAACTAAGATAGAAATAAGTAGGGATGGAACCAGGATC
CACAAGAAGCGCGTTTAGCCGATCCGGCTTATCAGGTACG
AGAAGCAGTATTATTAAGTAAGAAAGCGCGCAGGAAAGCG
GCCTTTTGAAAGCACGTCTGCAGACATCTCACGACACATT
CCCAAATAGGGCCCTGCTAAAAAAAAAAAGCAGCAGAGCG
TACGTTGCCTGGGAAGCATGGTTTAGCGTGTTGCTATATT
ATGGTAAGGGGGGTGGTCAGTATACGTTGTGCTGACTGCC
AGAGAATATCCTTATTCACAATTATTTGTTGAGTTTGATA
CTTATTTACAGAGACTATATATAATGACACTTTTGGAATA
CAGTATCGCTACTCAATATCATAAAAAAAGTAACAATAAT
GATGCCTACCTACCTAGGAAAGTTAACGTGGTCATACTTT
TTTACCACTTTAGGACTAGCTTGTGCTTACAACGTAACAG
AACAAATGGAATTTGATCAGTTCAAATCAGATTACCTTGC
CTGTCTCGCACCAGAACACAGAAACATTGTAGTCGATTTG
GCTAGTAATGGATTCATAACAATTTCACCGATGGCGAATG
CAACAATTGACTTTGAGGATGTAACTAGTGATTATTTTAA
CTGCACTGACGTCAATACTAACGTACAGGTTACGATCGCG
TCATTTTACAATGAATACGGTTTTGGGCCCGATGATAACG
GCTATTATCACGCTATGGAAGAACCCTCAGAATTTGAACG
GCATGACATGGATGTTAGGCTCTACAGACCATACTATCCA
GGTGAGTTTGTCATGGGAAGACGTTCAGATGCACTTGGAG
TGACTGGTTTTGACCAAAAGGACTGCGCAGGTGAGGGTTT
TTACGACGAACAAACTGCAGCAACGTCATGTCAAAATATA
GGCTCCACTCAGTACGCCAAGTCGGTCAGGTCTTATAACT
ATGGATGCTGCGGCGGGGCGGTCTGGATCAGGATTTGGCC
GCATCACAATTGTTCAAAAGGTCATGATCACCATTTCAAG
ATAAGGCCAGGCCAGATGCTATGCTGGAATGTCAACCCAT
ATTCTTGGATGCAACCAGAATCCGGATGGAATCCGTAACG
AATAGGATTCTGGACATACGTTAGGTTCTTGTCGAATGTG
ATAACCCAAAAGCATGGTACAAGTGATGCTTCTTTTTTGT
GTCGGTAATACACAAGGAGAACATATAGTGATAAACCTCT
AACCCACTATTACTTAAGAAACCCTAGTTTCTATGCACAA
AAGTAGAACCCTATATATCTTATATTTGTATTACATATAT
AAATGTCCAGTAAACTTACCACATTATGACATATAAGCTA
GATCGTAATTCACTACGTCAAAATTACATTATGGGAGTGA
AAGTATAATGGAGCACCCGTGTGAGTATGTGCTTGTTGAC
GTTAACGAGGATGAACAAACGACAAATAGATTCGACGTAT
TGAAGTACTTCTTGGCCACTTTTCATCTTCTGACGCGGTG
AGCTTTTAAGAGCCCTTCTTTTCGACTGGCCACGTGAGAA
GACATACAGTTCAGCTTACATAGCTTTGGCCCATACAATA
CCTATGTGCCCCAAACCGCAGAGACGATTAGCACACCTTT
TACCTGCACCACAGTCATTTCTCGATAATGGTGAAAACAC
AGTGATACCACCGCACAGCAAAGGTGCTGCCAATGGACTT
GAAATATTTTATGGAGTGCGAATAAAAAAATGCTCATGGA
CTCGAATATGAGATGCAAAGCCACCCTGTGCAAAATGGTT
ATCCTTGTGGGAGAGTGTTACGACAGTGATGTGGCATATT
ATTCTAATGTATGGTCTGTGTAAGTACGAAATATTCTGAA
ATGGCATCCGTTCAAGCAATGGTAATATTAAGGAACTTAT
ACGTTAATGACGTCATGGTGGTATTGATACGTAATTGAGT
GTGTTTATGTATTATCGTTGAAGGATAGAATATTTTTATG
TTTAGGTGATTTTAGTGGTGATTTTTTTGTAATATTGACA
TAAGTGTATATAAATTGAGTGGATAGTAGATGGTGAAAAA
GTGGTATAACGTATGTATTAAGGGCAGTTATACAATATTT
GGGGCCGCCGAATGAGATATAGATATTAAAATGTGGATAA
TCGTGGGCTTTATGGGTAAATGGCACAGGGTATAAACCGC
TGAGGCAAGTGCCGTGCATAATGATGTGAGTGCATTTGTA
CTGATTTAGTGAGAGATGGGCCATGGAGTGGAATGTGAGA
GTAGGGTAAGTTTGAGAGTGGTATACTGTAGTAGCATCCG
TGTGCGTATGCCATATCAGTATACAAGTGAGGGTGAGTAT
GGCATGTGGTGGTGGGATTGGAGTGGTAGGGTAAGCACGT
GTGTATTATTTACGATCATTTGTTAACGTTTCAATATGGT
GGTAGAACAACAGTATAGTGAGTAGGACATGGTGGATGGT
AGGGTAATGGTAGGGTAAGTGGTGGTGGAGTTGGATATGG
GTAATTGGAGGGTAACGGTTATGGTGGACGGTGGGTTGGT
GGTAGGAAGTAGAGGGATGGATGGTGGTTGGGGTGGTATG
GTTGAATGGGACAGGGTAACGAGTGGACAGTAGGGTAATG
GAGGGTAAGTTTGGAGACAGGTTGGCGAGGGTTAGATTAG
GATAGCATATCTATGTCACCTTATTGCATGCTGGATGGTG
TTAGACAAGGCCGTAGGGACATATAGCATCTAGGAAGTAA
CCTTGTACGAAAATAGGCAATATTTCCTGTTTGACGCAGA
TTTTAGCCCAAAGATCTAGCGTTAAGGAATTTTTTTATAG
TGGGACATTGCAAACCAAGGAAGTAACTTGATACGTCGTT
GGTGAATGGGTCTGTTTTCTTATTCGGCGGGGTAATACAT
TTTGAGGGAAGGTTGTCTGTCTGACGCGCCATATGTAGGT
ACGCCAAAAGGGCTCCTTTACTTCGAAGCGCGAGGTCGTA
TACCTAATAAGGAAATGTAATTTATAACTTTTTATTATAT
TGGTCTTTTCGAGAGCGGAAGAAGTTGTAGGCTAAGCGCA
GGCTAAGCGTAGGTCCATGTTTAAAGTATCCAAGAGAATA
TCCACGAAGCGGCTGAGCAACGAACAGAATCCTGGTTCTC
CTCGACTAAGCAGATAGTTAAGATACTGTGCACCATGGAA
ATTGAAAACGAACGTACGTACCGACTACTTTATTTTTGCA
GGCCGGAAATCAAGCGATGAATGAGACATCCTTCTGTTTT
CTATGTTGTGCTTGAAGGGGACAGACAGTCGCTTATCTTA
GTGAGATTTTGTTTGCTTTTGCTGCACCTGCATAGCGCAG
ATTCTGCATCTTCTCAATAGCTTAATTATTACATTCTTAG
ATGATGATAAGACGGAAACTGGAGAATCTTTTGTTTATAT
TGATGGATTTCTTGTCAAAAAGCATAACAATCAACATACT
ATTGTTAATTTCGAAACTTACAAAAATAAAATGAAAGTTT
CCGATAGGCGTAAGTTTGAAAAAGCAAACTTTGACGAGTT
TGAGTCGGCTCTAAATAACAAAAACGACTTGGTACATTGT
CCCTCAATAACTTTATTTGAATCGATCCCCACGGAAGTGC
GGTCATTCTACGAAGACGAAAAGTCTGGCCTAATCAAAGT
GGTAAAATTCAGAACTGGTGCAATGGATAGGAAAAGGTCT
TTTGAAAAATTGTCATTTCCGTCATGGTCGGGAAAAATGT
ACAAAAGTTCCTGACGTTTGTTGAAGACGAACCAGATTTC
CAGGGCGGACCAATCCCTTCAAACAAACCACGTGATGGTC
TACACGTTGTTTCAAGTGCATACTTTGAAATTCAATAGAA
AGGATTACGATACCCTTTCTCTTTTTACCTCAACAGAGGA
TACTATAATGAGTTGAGTTTCCGTGTCCTGGAACGTTGTC
ACGAAAAAGCGAGTGCTAGGCCGAACGACAGCTCTACGAT
GCGTACTTTCACTGACTTTGTTTCCGGCGCACCTATTGTA
AGGAGTCTTCAGAAAAGTACCATAAGGAAATATGGGTACA
ATTTGGCACCCTACATGTTTTTGTTACTACACGTAGATGA
GCTATCGATTTTTCTGCATACCAAGCAAGTTTACCTGGCG
AAAAGAAAGTCGACACAGAGCGGCTGAAGCGTGATCTATG
CCCACGTAAACCCACTGAGATAAAGTACTTTTCACAGATA
TGTAACGATATGATGAACAAAAAGGACCGATTGGGTGATA
TTTTGCATATTATCTTGCGAGCATGTGCGCTCAATTTCGG
GGCGGGTCCCCGTGGTGGCGCTGGTGACGAAGAGGATCGA
TCCATTACGAATGAAGAACCCATTATTCCCTCTGTGGACG
AGCATGGCTTGAAAGTATGTAAGTTGCGCAGTCCTAACAC
TCCACGAAGACTCAGAAAAACACTAGATGCCGTGAAAGCT
TTATTGGTGTCGTCTTGTGCTTGTACCGCAAGGGATTTAG
ATATATTTGATGACAACAACGGCGTTGCGATGTGGAAATG
GATCAAAATTCTGTACCACGAAGTAGCGCAGGAAACCGCG
CTGAAGGACTCTTATAGAATAACTTTGGTACCTTCTTCTG
ATGGTGTATCAGTATGTGGAAAACTGTTTAATCGCGAGTA
TGTCCGCGGCTTTTACTTTGCATGCAAGGCTCAGTTTGAT
AACCTTTGGGAAGAATTGAACGACTGCTTTTATATGCCTA
CAGTGGTTGATATTGCCAGCCTCATTTTGCGTAATCGAGA
AGTTTTGTTCAGAGAGCCAAAGCGAGGAATTGACGAGTAT
CTGGAGAACGATTCTTTCCTTCAAATGATACCTGTTAAAT
ATCGTGAAATTGTGCTGCCCAAGTTGAGAAGAGATACTAA
CAAAATGACCGCGGCTCTTAAAAATAAAGTCACTGTTGCA
ATTGACGAGCTTACGGTGCCACTTATGTGGATGATCCATT
TTGCCGTAGGATACCCTTACCGTTATCCAGAGCTTCAGCT
ACTCGCTTTTGCCGGTCCTCAGCGCAACGTATACGTCGAT
GATACAACAAGACGCATCCAACTGTACACTGATTACAACA
AGAACGGTTCATCGGAGCCTCGACTTAAGACGCTTGACGG
ACTCACTTCAGATTACGTGTTTTATTTTGTCACTGTGCTA
AGGCAAATGCAAATATGTGCGCTTGGTAACAGTTATGACG
CTTTTAATCATGATCCTTGGATGGATGTGGTGGGATTTGA
GGATCCAGATCAAGTAACAAATCGAGACATTTCGAGGATA
GTTTTGTATTCCTACATGTTTCTGAATACCGCGAAGGGCT
GTCTGGTTGAATACGCAACTTTTCGGCAGTACATGAGGGA
ACTTCCGAAGAATGCACCTCAGAAGCTGAATTTTCGGGAG
ATGCGTCAGGGGTTGATTGCCCTAGGACGGCACTGCGTAG
GTAGCAGATTTGAAACAGATTTGTACGAGTCGGCGACGAG
TGAACTCATGGCCAATCATTCCGTTCAAACAGGGCGAAAT
ATTTACGGTGTGGATTCCTTTTCGTTAACTAGTGTCAGTG
GGACGACCGCCACTTTATTGCAGGAACGAGCTTCCGAGCG
CTGGATTCAATGGTTAGGCCTTGAAAGCGACTACCATTGT
TCATTCTCTAGTACTCGGAATGCGGAAGACGTAGTGGCAG
GTGAGGCGGCGAGTTCAGATCATCATCAAAAAATTTCAAG
AGTAACGCGAAAAAGGCCCCGAGAGCCCAAGAGTACAAAC
GATATCCTCGTCGCAGGCCAGAAACTCTTTGGCAGCTCCT
TTGAATTCAGGGACTTGCATCAGTTGCGCTTATGTCATGA
AATATACATGGCAGACACACCCTCTGTGGCAGTACAGGCC
CCACCGGGCTATGGTAAGACGGAGTTATTTCATCTCCCCT
TGATAGCACTGGCGTCTAAGGGCGACGTGAAATATGTGTC
GTTTCTGTTTGTACCGTACACAGTGTTGCTTGCTAATTGC
ATGATCAGGTTGAGCCGATGCGGTTGCTTGAATGTGGCCC
CTGTAAGAAACTTTATTGAAGAAGGTTGCGATGGCGTTAC
TGATTTATACGTGGGGATCTACGATGATCTTGCTAGCACT
AATTTCACAGACAGGATAGCTGCGTGGGAGAATATTGTTG
AGTGCACCTTTAGGACCAACAACGTAAAATTGGGTTACCT
CATTGTAGATGAGTTTCACAACTTTGAAACGGAGGTCTAC
CGGCAGTCGCAATTTGGGGGCATAACTAACCTTGATTTTG
ACGCTTTTGAGAAAGCAATCTTTTTGAGCGGCACAGCACC
TGAGGCTGTAGCTGATGCTGCGTTGCAGCGTATTGGGCTT
ACGGGACTGGCCAAGAAGTCGATGGACATCAACGAGCTCA
AACGGTCGGAAGATCTCAGCAGAGGTCTATCCAGCTATCC
AACACGGATGTTTAATCTAATCAAGGAGAAATCCGAGGTG
CCTTTAGGGCATGTTCATAAAATTTGGAAGAAAGTGGAAT
CACAGCCCGAAGAAGCACTGAAGCTTCTTTTAGCCCTCTT
TGAAATTGAACCAGAGTCGAAGGCCATTGTAGTTGCAAGC
ACAACCAACGAAGTGGAAGAATTGGCCTGCTCTTGGAGAA
AGTATTTTAGGGTGGTATGGATACACGGGAAGCTGGGTGC
TGCAGAAAAGGTGTCTCGCACAAAGGAGTTTGTCACTGAC
GGTAGCATGCGAGTTCTCATCGGAACGAAATTAGTGACTG
AAGGAATTGACATTAAGCAATTGATGATGGTGATCATGCT
TGATAATAGACTTAATATTATTGAGCTCATTCAAGGCGTA
GGGAGACTAAGAGATGGGGGCCTCTGTTATCTATTATCTA
GAAAAAACAGTTGGGCGGCAAGGAATCGTAAGGGTGAATT
ACCACCGATTAAGGAAGGCTGTATAACCGAACAGGTACGC
GAGTTCTATGGACTTGAATCAAAGAAAGGAAAAAAGGGCC
AGCATGTTGGATGCTGTGGCTCCAGGACAGACCTGTCTGC
TGACACAGTGGAACTGATAGAAAGAATGGACAGATTGGCT
GAAAAACAGGCGACAGCTTCCATGTCGATCGTTGCGTTAC
CGTCTAGCTTCCAGGAGAGCAATAGCAGTGACAGGTGCAG
AAAGTATTGCAGCAGTGATGAGGACAGCGACACGTGCATT
CATGGTAGTGCTAATGCCAGTACCAATGCGACTACCAACT
CCAGCACTAATGCTACTACCACTGCCAGCACCAACGTCAG
GACTAGTGCTACTACCACTGCCAGCATCAACGTCAGGACT
AGTGCGACTACCACTGAAAGTACCAACTCCAGCACTAATG
CTACTACCACTGCCAGCACCAACGTCAGGACTAGTGCTAC
TACCACTGCCAGCATCAACGTCAGGACTAGTGCGACTACC
ACTGAAAGTACCAACTCCAACACTAGTGCTACTACCACCG
AAAGTACCGACTCCAACACTAGTGCTACTACCACCGAAAG
TACCGACTCCAACACTAGTGCTACTACCACTGCTAGCACC
AACTCCAGCACTAATGCCACTACCACTGCTAGCACCAACT
CCAGCACTAATGCCACTACCACTGAAAGTACCAACGCTAG
TGCCAAGGAGGACGCCAATAAAGATGGCAATGCTGAGGAT
AATAGATTCCATCCAGTCACCGACATTAACAAAGAGTCGT
ATAAGCGGAAAGGGAGTCAAATGGTTTTGCTAGAGAGAAA
GAAACTGAAAGCACAATTTCCCAATACTTCCGAGAATATG
AATGTCTTACAGTTTCTTGGATTTCGGTCTGACGAAATTA
AACATCTTTTCCTCTATGGTATTGACGTATACTTCTGCCC
AGAGGGAGTATTCACACAATACGGATTATGCAAGGGCTGT
CAAAAGATGTTCGAGCTCTGTGTCTGTTGGGCTGGCCAGA
AAGTATCGTATCGGAGGATGGCTTGGGAAGCACTAGCTGT
GGAGAGAATGCTGCGAAATGACGAGGAATACAAAGAATAC
TTGGAAGACATCGAGCCATATCATGGGGACCCTGTAGGAT
ATTTGAAATATTTTAGCGTAAAAGGGGAGAGATCTACTCT
CAGATACAGAGAAATTATGCTTGGTACCTGGCCATTACTA
GAAGAAGAGAAACAATTAGTGTATTGGATTCGACAAGAGG
CAAGCAAGGGAGCCAAGTTTTCCGCATGTCTGGAAGGCAG
ATCAAAGAGTTGTATTATAAAGTATGGAGCAACTTGCGTG
AATCGAAGACAGAGGTGCTGCAGTACTTTTGAACTGGGAC
GAAAAAAGTGCCGGGAAGAATGGGAGGCAAAAGACGATAC
GGTCTTTGTGGAAGCGCTCGAGAAAGTTGGAGTTTTTCAG
CGTTTGCGTTCCATGACGAGCGCTGGACTGCAGGGTCCGC
AGTACGTCAAGCTGCAGTTTAGCAGGCATCATCGACAGTT
GAGGAGCAGATATGAATTAAGTCTAGGAATGCACTTGCGA
GATCAGCTTGCGCTGGGAGTTACCCCATCTAAAGTGCCGC
ATTGGACGGCATTCCTGTCGATGCTGATAGGGCTGTTCTG
CAATAAAACATTTCGGCAGAAACTGGAATATCTTTTGGAG
CAGATTTCGGAGGTGTGGTTGTTACCACATTGGCTTGATT
TGGCAAACGTTGAAGTTCTCGCTGCAGATAACACGAGGGT
ACCGCTGTACATGCTGATGGTAGCGGTTCACAAAGAGCTG
GATAGCGATGATGTTCCAGACGGTAGATTTGATATATTAT
TATGTAGAGATTCGAGCAGAGAAGTTGGAGAGTGAAGGAA
ATTGTTGTTACGAAAGTCAGTGATTATGTATTGTGTAGTA
TAGTATATTGTAAGAAATTTTTTTTCTAGGGAATATGCGT
TTTGATGTAGTAGTATTTCACTGTTTTGATTTAGTGTTTG
TTGCACGGCAGTAGCGAGAGACAAGTGGGAAAGAGTAGGA
TAAAAAGACAATCTATAAAAAGTAAACATAAAATAAAGGT
AGTAAGTAGCTTTTGGTTGAACATCCGGGTAAGAGACAAC
AGGGCTTGGAGGAGACGTACATGAGGGCTATTTAGGGCTA
TTTAGGGCTATGTAGAAGTGCTGTAGGGCTAAAGAACAGG
GTTTCATTTTCATTTTTTTTTTTAATTTCGGTCAGAAAGC
CGGGTAAGGTATGACAGCGAGAGTAGAGGTAGATGTGAGA
GAGTGTGTGGGTGTGGGTGTGGGTGTGTGGGTGTGTGGGT
GTGTGGATGTGGGTGTGGTGTGGGTGTGGTGTGGGTGTGG
TGTGTGGGGTGTGGTGTGGGTGTGGTGTGTGGTGTGTGTG
GGTGTGGGTGTGGGTGTGGGTGTGTGTGGGTGTGTGTGGG
TGTGTGGGTGTGGTGTGTGGGTGTGGGTGTGGGTGTGGGT
GTGGTGTGTGTGTGTGGGTGTGGTGTGGGTGTGGTGTGGG
TGTGGGTGTGGGTGTGGGTGTGGTGTGTGGGTGTGGTGTG
GGTGTGGTGTGTGGGTGTGGTGTGTGTGGGTGTGGGTGTG
GGTGTGTGTGTGGGTGTGTGGGTGTGGTGTGGGTGTGTGG
GTGTGGTGTGTGGGTGTGGTG
>tig00000032
CCACACACACCCACACACCACACCCACACCACACCCACAC
CCACACCCACACCCACACCCACACCCACACCCACACCCAC
ACCCACACCCACACCCACACCCACACACACACCACACCCA
CACCCACACACCACACCCACACACCACACCCACACCACAC
CCACACACCCACACCCACACACACCACACCCACACACCAC
ACCCACACCACACCCACACCCACACCCACACCACACCCAC
ACACCACACCCACACACACCACACCCACACACCACACCCA
CACACACCACACCCACACCCACACACACACCACACCCCAC
ACACACACCACACCCACACCACACCACACCACACCCACAC
CCACACACACCACACCCACACACCACACCCACACCAACTC
TCTCTCATCTACCTTTACTCGCGCTGTCACACCTTACCCG
GCTTTCTGACCGAAATTAAAAAAATGAAAATGAAATCCTG
TTCTTTAGCCCTACAACACTTTTTACATAGCCCTAAATAG
CCCTAAATAGCCCTCATTTACGTCTCCTCCAAGCCCTATT
GACTCTTACCCGGAGTTTCAGCTAAAAGCTATACTTACTA
CCTTTATTTTATGTTTACTTTTTATAGACTGTCTTTTCAT
CCTACTCCTTCGCACTTGTCTCTCGCTACTGCCGTGCAAC
AAACACTAAATCAAAACAGTAAAATACTACATCAAAACGC
ATATTCCCTAGAAAAAATTTTCTTACAATATACTATACCA
CACAATACATAATCAGTGACTTTCGTAACAACAATTTCCT
TCACTCTCCAACTTCTCTGCTCGAATCCCTACATAATAAT
ATATCAAATCTACCGTCTGGAACATCATCGCTATCCAGCT
CTTTGTGAACCGCTACCATCAGCATGTACAGTGGTACCCT
CGTGTCATCTGCAGCGAGAACTTCAACGTTTGCCAAATCA
AGCCAATGTGGTAACAACCACACCTCCGAAATCTGCTCCA
AAAGATACTCCAGTTTCTGCCGAAATGTTTTATTGTAGAA
CAGCCCTATCAGCATCGAGAGGAATGCCGTCCAATGCGGC
ACTTTAGATGGGGTAACTCCCAGCGCAATCTGATCTCGCA
AGTGCATTCCTAGACTTAATTCATATCTGCTCCTCAACTG
TCGATGATGCCTGCTAAACTGCAGCTTGACGTACTGCGGA
CCCTGCAGTCCAGCGCTCGTCATGGAACGCAAACGCTGAA
AAACTCCACCTTTCTCGAGCGCTTCCACAACAACCGTATC
GTCTTTTGCCTCCCATTCTTCCCTGGCACTTTTTTTCGTC
CCAGTTCAAAAAGTACTGCAGCACCTCTGTCTTCGATTCA
CGCAAGTTGCTCCATACTTTAAAATACAACTCTTTGATCT
GCCTTCCAGACATGCGGAAAACTTGGCTCCCTTGCTTGCC
TCTTGTCGAATCCAATACACTAATTGTTTCTCTTCTTCTA
GTAATGGCCAGGTACCAAGCATAATTTCTCTGTATCTGAG
AGTAGATCTCTCTCCTTTTTACGCTAAAATATTTCAAATA
TCCTACAGGGTCCCCATGATATGGCTCGATGTCTTCCAAG
TATTCTTTGTATTCCTCGTCATTTCGCAGCATTCTCTCCA
CAGCTAGTGCTTCCCAAGCTATCCTCCGATACGATACTTT
CTGGCCAGCCCAACAGACACAGAGCTCGAACATCTTTTGA
CAGCCCTTGCATAATCCGTATTGTGTGAACACTCCCTCTG
GGCAGAAGTATATGTCAATACCATAGAGGAAAAGATGTTT
AATTTCGTCAGACCGAAATCCAAGAAACTGTAAGACATTC
ATATTCTCGGAAGTATTGGGAAATTGTGCTTTCAGTTTCT
TTCTCTCTAGCAAAACCATTTGACTCCCTTTCCGCTTATA
CGACTCTTTGTTAATGTCGGTGACTGGATGGAATCTATTA
TCCTCAGCATTGCCATCTTTATTGGCGTCCTCCTTGGCAC
TAGCGTTGGTACTTTCAGTGGTAGTAGCACCAGTGTTGGA
GTTGGTACTTCGGTGGCAGCAGCACTAGTGTTGGAGCTGG
TACTTTCAGTGGTAGTAGCATTAGTGCTGGAGTTGGTACT
TTCAGTGGTAGTAGCATTAGTGCTGGAGTTGGTACTTTCA
GTGGTAGTAGCATTAGTGTTGGAGTTGGTACTTTCAGTGG
TAGTAGCATTAGTGCTAGAGTTGATACTTTTAGTGGTAGT
AGCACTAGTCCTGACGTTGATGCTGGTAGTGGTAGTCGCA
CTAGTGCTGGAGTTGGTACTTTCAGTGGTAGTAGCACTAG
TCCTGACGTTGATGCTGGCAGTGGTAGTAGCACTAGTGTT
GGAGTTGGTACTTTCGGTGGTAGTAGCATTAGTGCTGGAG
TTGGTACTTTCAGTGGTAGTCGCATTAGTGCTGGAGTTGG
TACTTTCAGTGGTAGTAGCACTAGTCCTGACGTTGATGCT
GGCAGTGGTAGTAGCACTAGTCCTGACGTTGGTGCTGGCA
GTGGTAGTAGCATTAGTGCTGGAGTTGGTAGTCGCATTGG
TACTGGCATTGGTGGTCGCATTAGTACTGGCATTGGTACT
GGCATTGGTAGTCGCATTAGTACTAGCATTGGTAGTCGCA
TTAGTCCTGACGTTGGTACTAGCAGTGGTAATCGCATTAG
TACTGGCGTTAGTACTGGCATTAGCACTACCATGAATGCA
CGTGTTGCTGTCCTCATCACTGCTGCAATACTTTCTGTAC
CTGTCACTGCTATTGCTCTCCTGGAAGCTAGACGGTAACG
CAACGATCGACATGGAAGCTGTCGCCTGTTTTTCAGCCAA
TCTGTCCATTCTTTCTATCAGTTCCACTGTGTCAGCAGAC
AGGTCTGTCCTGGAGCCACAGCATCCAACATGCTGGCCTC
TTTTTTCCTTTCTTTGATTCAAGTCCATAGAACTCGCGTA
CCTGTTCGGTTATACAGCCTTCCTTAATTGGTGGTAATTC
ACCCTTACGATTCCTTGCCGCCCAACTGTTTTTTCTAGAT
AATAGATAACAGAGGCCCCCATCTCTTAGTCTCCCTACAC
CTTGAATGAGCTCAATAATATTAAGTCTATTATCAAGCAT
GATCACCATCATCAATTGCTTAATGTCAATTCCTTCAGTC
ACTAATTTCGTTCCGATGAGAACTTGCATGCTACCGTCAG
TGACAAACTCCTTTGTGCGAGACACCTTTTCTGCAGCACC
CAGCTTCCCGTGTATCCATACCACCCTAAAATACTTTCTC
CAAGAGCAGGCCAATTCTTCCACTTCGTTGGTTGTGCTTG
CAACTACAATGGCCTTCGACTCTGGTTCACTTTCAAAGAG
GGCTAAAAGAAGCTTCAGTGCTTCTTCGGGCTGTGATTCC
ACTTTCTTCCGAATTTTATGAACATGCCCTAAAGGCACCT
CGGATTTCTCCTTGATTAGATTAAACATCCGTGTTGGATA
GCTGGATAGACCTCTGCTGAGATCTTCCGACCGTTTGAGC
TCGTTGATGTCCATCGATTTCTTGGCCAGTCCCGTAAGCC
CAATACGCTGCAACGCAGCATCAGCTACAGCCTCAGGGGC
TGTGCCGCTCAAAAAGATTGCTTTCTCAAAAGCGTCAAAA
TCAAGGTTAGTTATGCCCCCAAATTGCGACTGCCGGTAGA
CCTCCGTTTCAAAGTTGTGAAACTCATCTACAATGAGGTA
ACCCAATTTTACGTTGTTGGTCCTAAAGGTGCACTCAACA
ATATTCTCCCACGCAGCTATCCTGTCTGTGAAATTAGTGC
TAGCAAGATCATCGTAGATCCCCACGTATAAATCAGTAAC
GCCATCGTAACCTTCTTCAATAAAGTTTCTTACAGGGGCC
ACATTCAAGCAACCGCGTCGGCCCAACCTGATCATGCAAT
TAGCAAGCAACACTGTGTACGGTACAAACAGAAACGACAC
ATATTCCACGTCGCCCTTAGATGCCAGTGCTATCAAGGGG
AGATGAAATAACTCCGTCTTACCATAGCCCGGTGGGGCCT
GTACTGCCACAGAGGGTGTGTCTGCCATGTATATTTCATA
ACATAAGCGCAACTGATGCAAGTCCCTGAATTCAAAGGAG
CTGCCAAAGAGTTTCTGGCCTGCGACGAGGATATCGTTTG
TACTCTTGGGCTCTCGGGGCCTTTTTCGCGTTACTCTTGA
AATTTTTTGATGATGATTTGAACTCGCCGCCTCACCTGCC
ACTACGTCTTCCGCATTCCGAGTACTGGAGAATGAACAAT
GGTAGTCGCTTTCAAGGCCTAACCACTGAATCCAGCGCTC
GGAAGCTCGTTCCTGCAATAAAGTGGCGGTCGTCCCACTG
ACACTAGTTAACGAAAAGGAATCCACACCGTAAATATTTC
GCCCTGTTTGAACGGAATGATTGGCCATGAGTTCACTCGT
CGCCGACTCGTACAAATCTGTTTCAAATCTGCTACCTACG
CAGTGCCGTCCTAGGGCAATCAACCCCTGACGCATCTCCC
GAAAATTCAGCTTCTGAGGTGCATTCTTCGGAAGTTCCCT
CATGTACTGCCGAAAAGTTGCGTATTCAACCAGACAGCCC
TTCGCGGTATTCAGAAACATGTAGGAATACAAAACTATCC
TCGAAATGTCTCGATTTGTTACTTGATTTGGATCCTCAAA
TCCCACCACATCCATCCAAGGATCATGATTAAAAGCGTCA
TAACTGTTACCAAGCGCACATATTTGCATTTGCCTTAGCA
CAGTGACAAAATAAAACACGTAATCTGAGGTGAGTCCGTC
AAGCGTCTTTAGTCGAGGCTCCGATGAACCGTTCTTGTTG
TAATCAGTGTACAGTTGGATGCGTCTTGTTGTATCATCGA
CGTATACGTTGCGCTGAGGACCGGCAAAAGCGAGTAGCTG
AAGCTCTGGATAACGGTAAGGGTATCCTACGGCAAAATGG
ATCATCCACATAAGTGGCACCGTAAGCTCGTCAATTGCAA
CAGCGACTTTATTTTTAAGAGCCGCGGTCATTTTGTTAGT
ATCTCTTCTCAACTTGGGCAGCACAATTTCACGATATTTA
ACAGGTATCATTTGAAGAAAAGAATCGTTTTCCAGATACT
CGTCAATTCCTCGCTTCGGTTCTCTGAACAAAACTTCTCG
ATTACGCAAAATGAGGTTGGCAATATCAACCACTGTAGGC
ATATAAAAGCAGTTGTTCAACTCTCCCCAAAGGTTATCAA
ACTGAGCCTTGCATGCAAAGTAAAAGCCGCGGACATACTC
GCGATTAAAAAAGTTTTCCACATACTGATATACCATCAGA
AGAAGGTACCAAAGTTATTCTATAAGAGTCCTTCAGCGTG
GTTTCCTGCGCTACTTCGTGGTACAGAATTTTGATCCATT
TCCACATTGCAACGCCGTTGTTGTCATCAAATATATCTAA
ATCCCTTGCGGTACAAGCACAAGACGACACCAATAAAGCT
TTCACGGCATCTAGTGTTTTTCTGAGTCTTCGTGGAGTGT
TAGGACTGCGCAACTTACATACTTTCAGGCCATGCTCGTC
CACAGAGGGAATAATGGGTTCTTCATTCGTAATAGATCGA
TCCTCTTCGTCACCAGCGCCACCACGGGGACCCGCCCCGA
AATTGAGTGCACATGCTCGCAAGATAATATGCAAAATATC
ACCCAATCGGTCCTTTTGTTCATCATATCGTTACATATCT
GTGAAAAGTACTTTATCTCAATGGGTTTACGTGGGCATAG
ATCACGCTTCAGCCGCTCTGTGTCGACTTTCTTTCGCCAG
GTAAACTTGCTTGGTATGCAGAAAAAATCGATAGCTCATC
TACGTGTAGTAACAAAAACATGTAGGGTGCCAAATTGTAC
CCATATTTCCTTATGGTGCTTTTCTGAAGACTCCTTACAA
TAGGTGCGCCGGAAACAAAGTCAGTGAAAGTACGCATCGT
AGAGCTGTCGTTCGGCCTAGCACTCGCTATTTCGTGACAA
CGTTCCAGGACACGGAAACTCAACTCATTATAGTATCCTC
TGTTGAGGTAAAAAAGAGAAAGGGTATCGTAATCCTTTCT
ATTGAATTTCAAAGTATGCACTTGAAACAACGTGTAGACC
ATCAAGTTGATTTTCTTGGGAATAAGATACTTTGAAGGGA
TTGGTCCGCCCTGGAAATCTGGTTCGTCTTCAACAAACGT
CAGGAACTTTTTTTACATTTTTCCCGACCATGACGGAAAT
GACAACTTTTCAAAAGACCTTTTCCTATCCATTGCACCAG
TTCTGAATTTTACCACTTTGATTAGGCCAGACTTTTCGTC
TTCGTAGAATGACCGCACTTCCGTGGGGATCGATTCAAAT
AAAGTTATTGAGGGACAATGTACCAAGTCGTTTTTGTTAT
TTAGAGCCGACTCAAACTCGTCAAAGTTTGCTTTTTCAAA
CTTACGCCTATCGGAAACTTTCATTTTATTTTTGTAAGTT
TCGAAATTAACAATAGTATGTTGATTGTTATGCTTTTTGA
CAAGAAATCCATCAATATAAACAAAAGATTGTCCAGTTTC
CGTCTTATCATCATCTAAGAATGTAATAATTAAGCTATTG
AGAAGATGCAGAATCTGCGCTATGCAGGTGCAAATCTCTA
GCAGCAGCAAAGAAAATTCAGTTAATAAGAAATCTCACTA
AGATAAGCGACTGTCTGTCCCCTTCAAGCACAACATAGAA
AACAGAAGGATGTCTCATTCATCGCTTGATTTCCGGCCTG
CAAAAATAAAGTAGTCGGTACGTACGTTCGTTTTCAATTT
CCATGGTGCACAGTATCTTAACTATCTGCTTAGTCGAGGA
GAACCAGGATTCTGTTCGTTGCTCAGCCGCTTCGTGGATA
TTCTCTTGGATACTTTAAACATGGACCTACGCTTAGCCTG
CGCTTAGCCTACAACTTCTTCCGCTATCGAAAAGACCAAT
ATAATAAAAAGTTATAAATTACATTTCCTTATTAGGTATA
CGACCTCGCGCTTCGAAGTAAAGGAGCCCTTTTGGCGTAC
CTACATATGGCGCGTCAGACAGACAACCTTCCCCTCAAAA
TGTATTACCCCGCCGAATAAGAAAACAGACCCATTCACCA
ACGACGTATCAAGTTACTTCCTTGATTTGCAATGTCCCAC
TATAAAAAAATTCCTTAACGCTAGATCTTTGGGCTAAAAT
CTGCGTCAAACAGGAAATATTGCCTATTTTCGTACAAGGT
TACTTCCTAGATGCTATATGTCCCTTTACATAATAAATTA
AAAAATTTTTTTTATAAATTATAATAATTTCTTTTTATTT
CTAATAGTATCTTGGGATTAAATAAATCACTTACAATATT
TATTTTATTATATTGCTTTGTTCAATTAAATTTTAATACG
AAATTATTTAATTGTTTTGTATTTAAAATATTTTGAATAA
TAAAATAATATAGAGTTTTATTATAAATTTTTCATTGATA
TTTAATAAATAAAGATTTCCAGCATACAGCACATAAAATA
TTAATTACATATGTAATTAATAATAAGGCCATATTTTGAC
CCTGCCATTACCCTACCATGCCCCATCTGTTACTCACTAT
ACTGTTGTTCTACCCAACATATTGAAATGTTAACAAATGA
TCGTAAATAATACACACATACTTACCCTACCACTCTAATC
CCACCACCACATGCCACACTCACCCTCACTTGTATACTGA
TATGCCATACGCACACGGATGCTACAGTATATACCATCTC
AACTTACCCTACTCTCATATTCCACTCCACTCCACGGCCC
ATTCTCACTAAATCAGTATAAATGCACTCACATCATTATG
CACGGCACTTGCCTCAGCGGTCTATACCCTGTGCCATTTA
CCCATAAAGCCCACGATTATCCACATTTTAATATCTATAT
CTCATTCGGCGGCCCCAAATATTGTATAACTGCCCTTAAT
ACATACGTTATACCACTTTTTCACCATATACTAACCACTT
AATTTATATACACTTATGCCAATATTACATAAAAATCACC
ACCAAAATCACCTAAACATAAAAATATTCTATTCTTCAAC
AATAATACATAAACACATTGGCTTGAAGTATGAGCACTAT
CATGGTATCACTAACTTAAAAGATCCTTAATATTGCAATT
TGCTTGAACGGATGCCATTTCAGAATATTTCGTACTTACA
CACACCTGACATTACAATAATATGCCACCTCACTGTCGTA
ACACTCTTTATTCACTGAGCTATAATACGGTAGTGGCTCG
CACTCATGCGGGGGCTATGATACAATTGTATCCTATTTCC
ATTCCCATATGCTAACCGCAACATCCTAAAAGCATAACTG
ATGCATCTTTAATCTTGTATGTGACACTACTCATACGAAG
AGACTATATCTGAACAAGACGATACTGTGATAGGTACGTT
ATTTAATAGGATCTATAACGAAATGTCAAATAATTTTACG
GTAATATAACTTATCAGCGGCGTATACTTAAACGGACGTT
ACGATATTGTCTCACTTCATCTTACCACCCTCTATCTTAT
TGTTGATAGAACACTAACCCCTCAGCTTTATTTCTAGTTA
CAGTTACACAAAAACTGTGCCAACCCAAAAATTTTGATAT
TTTACGTGTCAAAAATGAGGGTCTCTAAATGAGAGTCTGA
TACCATGACTTGTAGCTCGCACTGCCCTGATCTGCAATCA
TGTTCTTAGAAGTGACGCATATTCTATACGGCCCGACGCG
ACGCGCCAAAAAATGAAAAAAAGAAGCAGCGACTCATTTT
TATGGAAGGACAAAGTGCTGCGAAGTCATACGCTTCCAAT
TTCATTGTTGTTTATTGGACATACACTGTTAGCTTTATTA
CCGTCCACGCTTTTTCTACAATAATGTAAAAGTTTCTTTC
TATGTTTATCATATTCATAAAATGCTTCACGAACACCGTC
ATTGATCAAATAGGTCTATAATATTAATATACATTTATAT
AATCTACGGTATTTATATCATCAAAAAAAAGTAGTTTTTT
ATTTATTTTATTTTGTTCGTTAATTTTCAATGTCTATGGA
AGCCCGTTCGTAAAATTGGCGTTTGTCTCTAGTTTGCGAT
AGTGTAGATACCGTCCTTGGATAGAGCACTGGAGATGGCT
GGCTTTAATCTGCTGGAGTACCATGGGACACCGGTGATCA
TTCTGGTCACTTGGTCTGGAGAAATACCAGTCAACATGGT
GGTGAAGTCACCGTAGTTGAAAACGGCTTCAGCAACTTCG
ACTGGGTAGGTTTCAGTTGGGTGTGCGGCTTGGAACATGT
AGTATTGGGCCAAGTGAGCTCTGATATCAGAGACGTAGAC
ACCCAATTCAACCAAGTTGACTCTTTCGTCAGATTGAGCT
AGAGTGGTGGTTGCGGAAGCAGTAGCAGCGATGGCAGCGA
CACCAGCAGCGATTGAAGTTAATTTGACCATTGTATTTGT
TTTGTTTGTTAGTGCTGATATAAGCTTAACAGGAAAGAAA
AGAATAAAGACATATTCTCAAAGGCATATAGTTGGAGCAG
CTCTATTTATACCCGTTCCTCCATCTGTCATCATTACTTA
AACGATTCGTTAACAGATGCTCATTTAGTACCTCACATAT
TCTCCATATCTCATCTTTCACACAATCTCATTATCACTAT
GAAGATGTTCTTGTTTTTGAACGAATCATACATCTTTGAT
AGACTTCGTATGTGGAGTATTGTTTTATGGCACTCATGTG
TATTCGTATGCGCAGAATGTGAGAATGCCAATTATAGGGG
TGCCGAGGTGCCTTGAAAAACCCTTTGCGCGCCTGCGAAG
TTTCCATTTTCGGTCAAAAGAATATCCGAATTTTAGATTT
GGACCCTCGTACAGAAGCCTATTGTCTAAGCCTAAATTCA
GTCTGCTCTAAACGGCTTCCATGCAAGAAATATTTCTATC
TCTTGAATTCGTACAACATTAAACGTGTGTTGGGAGTCGT
ATACTGTTAGGGTCTGCAAATATGTAAACTCTCGGCGAAT
GCCTTGGTGCAATTACGTAATTGTAGCCGCTGAAGGCGGA
TGGTATTGAGAGAAGTTGATATTCAAAGAATCTTGTATGA
TAAAAATAAAATTGTAACCAGTTCGTAGTAGCAGTATTAA
AACTTTGCACAGGGGGAAATATTTGATTCCGAGATGTATT
CCCCCTTTTCTAGTCAGATATGAAGGAAAAAGTGTAAGGG
CAATAGATGGCGCTAATTTGTTCTATTCTATTCTAAAAAC
GTTTTCTAGGAAAAATATATTAATAGTTGATACTCCTTGT
AATTTCTAAGTCAAAAGAAATGTCTCTATCTTTATCGTAA
CGGCTCATCGTTAGAGCTCAATTGTGCCTCTTGGATGTAT
TTCCAAAGTTCCACGTTTAATAACCCAGCCAACACAGATT
CCTTTGAGAACAAATGGCTACCAAAGTTTCATTCAAATAA
GCCTGACAATCAACCCCATCAAAGAGGAGCTCTTTGTTTT
TCCAAACCCATGAGAAAAAAAATACAGTTCCTTTTCCATA
CCAAAAATGAAGAAGAAATCATGTGCTGAGAGTTGCCTGC
AGTCGTAGAAGTTTACGATCCTAACCCATTATGTGATTCG
TTGTGAGTCACCCTTCCATGATTATGTGTCCTTACTACCT
ACTATCCAATTACTACATATGTTTTGAACTCATATGTACC
AAGCACCTAAAATTACGCACCCATTTCCATTGGCAAAGAC
TTGACGAAATTTAATACACTGCAATAATATCCAGCGATAC
TCTTCAAGAATTCCCGCCTATAATGGCGGCTCGCTGTCCG
AAAGATTGCGCCGCACTTGACTGCTTCTTACACTCCTTTT
CCCAGGCGATAAACAGACTAAGCGGAAACTACGATATAAT
GCAGTAGAGGTCCCCCAAGAGCTGGAAAGAAAATATTAGT
TTGATAGCCAGCACTATTCCATCCAGTGGGTTCTTGTACC
ATTTTCTGTGGTATGGCTTTGATTCAACTGCATACGTAGT
TAACGCGATCAGCCGCACATGTCCATTATCATTTTCAGGG
GTACTGGTAAACCCTATTGTTTAGAAAGAATATCTGGTAA
GCGGGTCTGTCGAGTCTTCACTTCCTTCATACACATTTTA
TTGAGTAAATTATACTTAGATCCGGAATCATAACGTTGGA
AAAGGAGACAAGGTTGGATAAGTTATGTAGGCGTATTTCA
ATAAGACGTATATGATTTAGTCTAAGAAACCGACGTATCT
AGCCAGCATTCGCACTATGACGACAGTTTAACGTCGTATT
GAGCAGCATCAACTGAATATAATGAAAAAAAAAAATCATT
CCTTGAAATTCGTTCTTCCGAAAACTGCTCAAGGTGATAG
CACCTCAAGAACAATTCTTCGTTTGAATTTATTATCAAAT
TCATCACCGTCAGAGTTATAAGTTGCACTGTATTCCTGGT
GACCCTAGTAACCCAAAATACCATTTTCTGATTTTGCAAT
CATATTTATTGGCTTTAGCGAACATATGATCACCATACTA
TCTTGATGGTTGACCAAGAAGCGAACATCTTCGAACCAAA
GTCACCGAATCTCAAGGAATGCAAAATTCGTGGCTCAGTG
CTCTCAAGACAATGTTGCAACCCTTTGCGTCAATTATATA
TATATATATATATATATATATATCCCGTCCGCTTTCTTTT
TTTTTTGTCAGTTGGGTCGCAACGCAGGGTCTCGAGACCT
GAAAAAAGCTTCATAGCGATATTAAAGGTAGAGGTACACC
CATAATGGCATTGTTTCGTGCCCTGTATATTATTTGGGTA
TTCCTACTCATTCCACTGTCCAATGCAGAAGAATTCACCC
CCAAGGTTACCAGAACTTTGTCAAGATATGTATTCGATAT
AGTAAACTTTGATGATTCAAACACTTTGATCAGAGCAGAA
GAAGACTCTGTCGAGATAAGTTTTGATGCTGGAGAAAATT
GGAAAACAATAGATGAGATTGAAGAGCCTATCGAGTCATT
TGTTGTTGATCCCTTCCGTGGGCATGATAGAGCTTTTGCT
TTCGTGAAAACGGCACCAAAATTTTACGTCACGGATGATC
AAGGTAAATCGTGGAGGCCTTTGACTATACCCATTTCTGA
GAAAGCATCGAATTATTTTTGCGACGTAACTACTCACCCT
ATAAAAAAAGAAGCATCTTATTATTCGTTGTGATTTGTTG
ACAATAAAAACTCAGGCTTAATGTATGTTGGAAGAGAGAT
TTACACAACTAATGATGGAGTATCCTTTTCCCAAGTTAAA
CCTTCTTTGGAAAAATTGATGGTCATATTAGCACGGCACG
CTGTGACTTTATTAAATCTAGTGAGGATTCTGATCTGGGC
GGTAATGATGCTTCGATACTCTGTCTTTTCCGAAACACTG
AGTACATTGAAAGTACAGGCTCAACTATTGACAAGTCTGA
ATTGATTTTAAGTGCCGATGGAGGTGAAACATTCAAAGAA
TTAGTCCAGTTCAAAGATAAGGTTGTTAGTCGATACGAGA
TACTTAAGCATCATGTGATCGTTTTGACACAAGATGATAT
GTATAATGAAATGTCATCAACAAACATTTGGATATCCAAT
GATGTATCCACTTTTCAAGTGGCTCGTACACCTACTAAGA
TACGGCACGTTAATATGGGACAAATTCATGAAGATTCCAT
CGGAAGAATCGTTTTACCTGTATCTAGAGAAAGAGATGAT
GAAGACAGCAACCAACCGGGAGCTGCTGAAGTGTTAATAT
CAGATTCTGAAGGACTAAAATTTTGCCTATAAATTGGATA
CCAAACAATCAGTTTGGATATATCAATGTAGCTTATCCAG
GTTTCTTAAAAGGAACATTTTTGGTTCGTTTCATCCCTTC
ATTGAATATTCTGATAGAAAAAGGAAATACAGCCGACAGA
AAGTAAGAGAGGAAACTAAAGTATCTGTTGATAACGGTCT
CACATGGACAAACTTGAAAGTTGTTGACCGGGAAAATGTA
GATTTATTTGGTTGTGATGTCACTAAACCCGAGAGATGTT
CGCTTCAGACTCATTTCTATGATCTAAGAAATTTAAATCC
CTCTGCCGGAATCATGATGATATCGGGTATTGTTGGCGAC
GGCAGTGCATACAATTGGAAAGAAGAAAAACTTTCATCTC
CAGGGATAGTGGTTTAACATGGAGGTTAGTCCATAATTCC
ACTGGTTTATATACTACTGGTGATCTGGGAAATATTATCA
TGTATATTCCATATCGTTCGAATGAAAATGGCGATGTGCC
TTCTAAATTTTATTATTCCTTGGATCAAGGTAAGACATGG
GGTGAATATGATCTAATCATGCCTATTTATCCATACAGAT
TAGTCAGCACAATATCAGATGGATCTGGTTCAAAATTTAT
TCTAACAGGAACGTCCATTACAGAAGATCCAATATTCATT
ACATATTCAATTGATTTTTCAGCGGTATTTGATTATAAAT
CATGTGAAGAGGGTGATTTTGAAGATTGGAATCTAGCAGA
TGGAAAATGTGTTAATGGCGCCAAATACAAGTACAGAAGG
AGGAAACAGGACGCCCAGTGTTTGGTAAAAAAAGCATTCA
AAGATTTGAGTTTAGATGAAACGCCTTGTAACAGTTGTAC
TGGATCCGACTACGAATGTTCGTTTGAATTCGTTAGAGAT
GCGAAGGGTGACTGTATACCAGATTATAATCTGATTGCCC
TTTCCGATATATGTGACAAATCGAAGGGTAAATCTGTGTT
AGTAAAGCCACTACAATTAATCAAAGGTGATAAATGTAAA
ACACCTATGAAAATTGAATCCGTAGACATTCCGTGTGACG
AAATTCCAAAGGAGGGTTCGAGTGACAAGGAAATAGTGAC
TACTGAAAACAAATTCGACTTTGAAATTAAATTTTACCAA
TACTTCGATACAGTTGCCGACGAATCTTTGGTCATGCTGA
ATTCGATAGGAGACGCCTATATATCCCACGATGGTGGACA
AACGATAAAAAGGTTTGACACTGACGGCGAAAAAATTGTC
GAAATCGTGTTTAACCCATACTTCAATTCTTCAGCATATT
TGTTTGGCTCTAAAGGTAACATATTCTTAACACACGATAG
AGGATACTCTTTCATGATAGCTAAATTACCTGAAGCCAGG
CAATTAGGCATGCCACTAGATTTTAGTGCTAAAGCACAGG
ATACTTTTATTTACTATGGTGGTAAGAATTGTGAATCAAT
TTTAAGTCCAGAATGTCATGCAGTGGCATACCTCACCAAA
GATGGGGGTGAAACTTTTACAGAAATGCTTGATAATGCAA
TTCATTGTGAGTTTGCAGGAACACTATTCAAATATCCGTC
AAATGACGATATGGTTATGTGCCAAGTAAAGGAAAAGTTT
TCGCAAACAAGAAGTTTAGTTTCTTCTACTGACTTTTCCA
AGATGATAGAAAAACTGTCTTTGAAAACATTATCGGCTAC
TTGTCTACTGGTGGCTATATCATTGTTGCCGTACCTCATG
AAGACAATGAATTGAGGGCGTATGTAACTAATGATGGTGC
TGAGTTTACCGAGGCAAAATTCCCATATGATGAAGATATT
GGTAAGCAAGACGCATTCACTATTTTAGGATCTGAGGAAG
GATCAATATTTTTACATTTAGCAACAAACTTGGAATCAGG
ACACGATTTCGGAAACCTTTTGAAATCCAACTCGAATGGT
ACTTCTTTGTCACCTTAGAGCATGCCGTTAATAGAAACAC
ATTCGGTTATGTGGACTTTGAAAAGTTCAAGGTCTTGAAG
GTATTATTATCACCAACATCGTTTCGAATAGCGAAAAGGT
TGGCGAGAACAAGGAAGACGAACAATTGAAGACGAAAATC
ACCTTCAATGACGGTTCAGATTGGAACTTTTGAAGCCTCC
AAAGAAGGATTCGGAAGGGAAAAAGTTTCCCTGTGATTCT
GTGTCATTAGATAAATGTTCTCTACATTTGCATGGTTACA
CTGAACGTAAGGATATCAGGGATACATATTCCTCTGGCTC
CGCGTTAGGAATGATGTTTGGTGTCGGAAATGTTGGCGAT
AGGCTTCTACCATATGAGGAGTGTTCCACTTTTCTAACCA
CTGATGGAGGAGAGACGTGGACTGAGGTTAAAAAGGCCCC
CATCAATGGGAGTACGGTGATCATGGTGGAGTCTTGGTTT
TGGTCCCCGAAAACGCAGAAACTGATTCTATTTCTTACTC
CACCGATTTTGGTAAAACATGGAAAGATTATAAATTCTGT
GGCGACAAAGTCCTCGTAAAGGATATAATCACCGTTCCCA
GAGATTCTGCTTTGAGGTTTTTGCTATTTGGAGAAGCAAA
AACATGGGTAGTGGTTCATTCAGAACGTATACAATTGATT
TTAGAAACATCTTCGAGAGGCAATGTGAGTTTGATATTAC
CGGTAGAAAAGGGCAGATTTTAAGTACTCTCCTCTGGGTT
CCAGAACTGGTTGTTTGTTTGGCCATAAAACAGAATTTTT
ACGTAAAACCGATGAAAAATGTTTTATTGGGAATATTCCA
CTTTCTGAATTTTCGAGGAACGTCAAAAACTGTCCATGTA
CAAGACAAGATTTCGAATGTGACTATAATTTTTATAAAGC
CAGTGATGGTACTTGTAAATTAGTCAAAGGCTTAAGTTCG
GCGAATGGTGCCGATATCTGCAAAAGGAACCCGACTTAAT
TGAATACTATGATTCCTCCGGCTATCGGAAAATTCCCTTA
TCAACCTGTAAAGGTGGGCTGAAATTGGATGCACATTTAG
CACCACATCCTTGTCCGGGAAAAGAAAAGGCATTCAGGGA
AAAATACTCTATAAACACCGGCGCTTATGCGCTGGTTTTT
GTTACAATTCTTCTCGTTATTTTCTTTGTCGCATGGTTTG
TATACGATAGAGGTATCAGGAGAAATGGGGGATTTTCAAG
ATTTGAAGAAATCAGATTAGGAGACGATGGGCTGATAGAA
AACAATAGGACCGATAGAGTTGTCAACATCATTGTAAGAC
TAGGATTATGCATTTCTTTAATCACCAAGTCTGCGTTTCA
ACGCGCGAAGGCAGGTACAGCGCAACTTTCTTCAAAATTT
AGGGCAAGGTTTGGCAACAAAAAGGTGCCACTTACTCTTC
GCTGCTTCATGATCAGCTTTCAGATGAACCAGATGGCTTC
CATGAAGATTCCAACGATTTATCCAGTTTCAGAGGTCAAG
GTAGTAATTCTGAAATTGAGCAAGAAGATGTTGACACATC
TCAACAAGAGCATACGTTGCGGACAGACCTACTTGGTGCT
AGCAATATTCCAGACGCTTTGCCAGCGCGTAGTGCTTCTC
ACGAGTCCGATTTAGCAGCTGCACGCAGCGAAGACAAGTA
GGTAGGTCTTTTAAACGAACGAAATTGTTCACGCATTGTA
TGTTGGGTTTCTTACATATCAATCACTCAGAAGCCCATTT
TCTACCTCCATCACCGTACTTATAGAATTATTTTTCTTTC
TTGACACAATATACTGTGGCTAGTTTAACATTTCGTGCCC
TTTAAATATTTTTCATGGTGTGGACAGAACAACGTCAATT
GTAAGGAGCATGGAGGTCAAATAAACAATACCTCAAACTA
AATAATGAAGACCCCAAGAAGCCTTGCAATCGGCAGTAAT
TATATTCATGGTACTAATTGTCACTATTCGTCTACACTCT
AGTAAAAGTTCTTGATGCAAATTTTTTATTTTTATGTATG
AGAACTGCCGAAAAAAGGTTTGGATATTAACTTTGTTAAA
TAAAATAATACAATCAATTCAAACTTTTTACTGTTTCTTT
TTTCAGCTAACTATATCATACTATTGTACACAATTATTAA
TTACCACTTACATTAACTGTTATTCGCTACGCTTTAGAAT
ATCACATACCCAATATCGCATTACCACATGTATGTCGTTA
CTATTTAAAGTGCGGTATGTAACATAGATAAATATAAGTA
TATGTATATGTATAAAAATCTTGTCGTCACAATCATTAAT
CATTCAGATATGTAAATTCTGCCCTCCCATGGCTTCAATG
TTCTGGAAGACGCATCAACTTCACTTCTTGGGTAGTTTCC
GAATTCCAACTTAAACGATGAGCTATTGTTTGGAATCGTG
AAGTCGATCGAATCAGAGCTGAAGTTCAAAGCAGCAAACA
ATGTTTTGTTGTCGTATTTCTTTGTGAAGCTGAACAGTTT
CTTATTGTCCAAATCAATAAACTCAAAATCATATCCATAC
ACAGTAATATCCTTGTGTGCCTTTCTAAATCTCAAGGCCT
CCTTCCAGAAGTTCAAAACCGAGTTGGGGTCCTTGGATTC
GTCTTCAGCGTTAATTCCTTCCCTGAAAGACTCGTTCAAG
TAAAACCATGGTTTAGCATTAGGACCAGAAAAACCAGCAT
TTGGCTCCTCACGAGACCATTGCATAGGTGTTCTAGCATG
GTCTCTGGAAATAAGGGCAATTGCTTCCAAAAACCTCTTC
ATCTCCTTCGAGTTTTCTCCATGCTCTTCCTTGATCGCAT
CATAGTTATTTCTAACTTCGACATCCTCGTATTTTTCGAT
AGGCCAGTTCTTGAAATTGATTTCACCCAGTTCCTGTCCT
TGGTACACATATAGAGTACCGCTCAGTGACACCAACAACA
CAGACAACAACTTACCAGAAATAACACGGTTTTTGGGAGA
ATCGTCACCAAATCTGGTAATTGAACGAGGTTGGTCGTGA
TTTTCCAGATAAATTGTTGACCAACAATCAGTTCCGTTAA
CGTATCTGAAAAGTTCAGCAAGGGCAACCTTCCAATCCTT
TAGTTCATATGGTATCAAATTTTGACGGAACTTGGGCGAA
GTCCCGACATCAGTGTGGGAAAAGTTGAATAACTCACTAA
GTTCGTGTCTTGACGCACTTGTATACAACCTCTTGGTCTC
ATCAGTAGCATGTCGCATTTCACCAACTGTCATAATTTCT
CTGCCATCCTTCACTCTGTTTCTGATGAACTTGTTCATTT
CTTGATGAAACTCATGGATACGTGGTCCGTTCATTGTGAA
AGGATCACTGAGTTGCCACTTTGAGTTTTCGTCAATCACA
GGAGCGTCTGGTAGACCAGCAACCTTGGAGTACAAGCTTC
CCACATCAATTCTAAAGCCGTCTACACCATGGTCTAACCA
GTATCCAACGGCACTTTCGTAGATTGCCTTTCTGCAGTCT
TCGTTCTCCCAGTTTAGATCAGGTTGGGTGGAGCAAAACA
AACGCAAGTAAAACTCTTGTGTCTTTTCATCGAACGTCCA
TGCAGAACCACCGAAGTAAGACCTCCAATTGTTTGGAGGA
ATTGGCTTGCCTTCGGCGTCATAACCCTTAGGAGGTCTCC
AGAAGAACCAGTCACGTTTTGGATTGGTTTTTGAGGATCT
GCTCTCTTTGAACCATTCATGTTCGCTGGAGCAATGGTTG
ATGACTAAGTCGGTGATAAATTTCATACCAAGCTTATGTG
TCTTTTCGATCAAGGCAAAGCAGTCCTCGTTCGTACCGTA
GGTTGGCCAGACCTTTTCGTAGTTGGCAATATCGTAACCC
ATATCATCTTGTGGCGAGTCGTAAAATGGCGAGATCCAAA
TGGCATCGGTACCAAGCTCTTTGATGTACTCCAACTTGGA
GGCAATACCCTTCATATCACCCCAACCATCGTTGTTGGAG
TCTTTGAAACTTGCGGGATAAATTTGATAAATTGTGGCCT
CTTTCCACCACTTGGGTTCTGTTTCTGGATGTGCAGAAGA
AATAGTCATTGTACGTTGCTTTCTTATCTCTATGAAAAAC
TTTCACTTTTGTTTGTGTGTTTGGATTGGTGAATGGAACA
TATATTCTAGTACAGCTAATTCCTCGAGTGAAGAAGTCTT
CCTTACTTATATATGTCTGTGGACGTCTTACGAATGATCG
AAAATAAGAAAAGAACAAAGTAAATTTAGGATCTGGAAGG
AGTGCTGTATGTAAACGAAGCTTTCAGTTTTAGGTAATGT
TTGCACAACCTACATGATATAAGATGGTATGTTCTGCAAC
AGCGTGCCTGTCACTTGGCCCGTTATAGCAGATTATACCA
TCTGCAAGCAGACCCCATTATTGCATTGCCTCCGCAGCCT
TGCGTATACATAGCCCTAAGACAAAATACGGAGCGTAAAC
AACCCTCGATCCCCGCAACAATTACATAACCATTTCTCCG
CGGAATTACATAATCATTTCTCCGGGAAAATTACATAATC
ATTTCTCCGTGCGAGTTATAAGTGCTTTTCTCGTGCATTT
CCTGACACTTCACAAAACCTTCTTTTTTCTTTTTTTCTTT
ATTTCCAGGGGAAATCAGTGCAAAACTAAAAAGAAAGAAA
TTTTGTGAAATGTAAACTCCAGGTGTCAAAAATAAATTAT
ATCCGTGGAAAATCAGGCGTCGGAAATTGTAGATGAATCC
GCCTCCTCCACAATAAAAATGCTGACCACACGAGCAATGC
ATACACTCGGACACCTTCGTTCAAAGTATCAGTAGCAGTT
CGACACACCCTATACTACTTAGCTCTTAAGGTCTAGGCTC
ATCTTTCTCAGTTCCTCTTTTCGCTAAATAAAGGTATATA
ATGTCACAGCTGTGTAACTAAAGAACACTGTTGTTCCTAT
CTTTTTCTTCTTCTTTTTTTGGTATGAGTTGGAAAAATAA
TCATTGCACAATTGAGTACTAAAAGCTTTCGTATCTTACC
CAATATCATGTCCGGTGTTAATAATACATCCGCAAATGAT
TTATCCACTACCGAGTCTAACTCTAACTCAGCAGTAGGCG
CTCCTTCTGTTAAGACTGAGCACGGTGACTCCAAAGACTC
CCTCAACCTTGATGCTACTGAAGCACCTATTGACTTACCT
CAAAAACCCCTCTCTGCATATACCACCGTCGCAATCCTAT
GTTTGATGATTGCATTTGGCGGTTTCATCTTTGGTTGGGA
TACCGGTACCATTTCTGGTTTTGTTAACCTTTCTGACTTT
ATCAGAAGGTTTGGTCAAAAAAAACGACAAGGGGACTTAC
TACTTATCGAAAGTAAGAATGGGTTTGATTGTCTCAATAT
TCAACATTGGCTGCGCCATAGGCGGAATTGTCTTGTCAAA
AGTCGGTGATATATATGGTCGTCGTATTGGATTGATTACA
GTTACTGCCATTTACGTTGTAGGCATCCTAATCCAAATAA
CCTCCATAAACAAGTGGTACCAATACTTCATTGGAAGAAT
TATTTCTGGCATAGGAGTGGGAGGAATTGCTGTCCTTTCC
CCAATGTTGATATCTGAAGTTGCTCCCAAACATATCAGGG
GAACCCTGGTCCAATTGTACCAGCTGATGGGTACGATGGG
TATTTTTCTAGGTTACTGTACCAATTACGGTACCAAGAAC
TATCACAACGCCACTCAATGGAGAGTCGGCCTTGGTCTTT
GCTTTGCCTGGGCTACATTCATGGTTAGTGGGATGATGTT
TGTACCAGAATCACCACGTTACCTGATCGAAGTTGGTAAA
GATGAGGAAGCGAAACATTCACTATCGAAATCCAACAAAG
TCTCAGTTGACGATCCAGCCTTGTTAGCAGAATATGACAC
TATAAAGGCGGGAATTGAAATTGAAAAGTTGGCAGGTAAC
GCATCATGGTCTGAACTACTCTCCACTAAAACAAAGGTCT
TTCAGCGTGTTCTTATGGGAGTGATAATCCAATCGCTGCA
GCAATTAACCGGTGACAACTACTTCTTTTACTACGGTACC
ACCATCTTCAAATCTGTCGGTCTAAAGGACTCCTTTCAAA
CTTCGATCATCATTGGTGTGGTCAATTTTTTCTCTTCATT
CATAGCGGTATACACCATTGAGAGGTTTGGACGCCGTACG
TGTCTATTGTGGGGTGCTGCTTCTATGCTGTGCTGCTTTG
CTGTCTTTGCCTCCGTTGGTGTGACAAAGCTGTGGCCTCA
AGGAAGCAGTCACCAAGACATTACTTCTCAGGGTGCCGGT
AACTGTATGATTGTGTTTACTATGTTCTTCATCTTTTCGT
TTGCCACCACCTGGGCGGGCGGCTGTTTCGTTATTGTGTC
AGAGACGTTTCCTCTTAGAGCCAAATCAAGAGGAATGGCA
ATCGCAACAGCTGCAAACTGGATGTGGGGTTTCCTGATTA
GTTTCTTTACCCCATTCATTACCGGGGCAATCAACTTTTA
CTACGGTTATGTATTCTTAGGCTGTCTGGTTTTTGCATAC
TTTTATGTCTTTTTCTTTGTCCCAGAAACAAAAGGCTTGA
CGCTGGAAGAGGTAAATACTATGTGGCTGGAAGGTGTGCC
AGCATGGAAATCGGCCTCATGGGTGCCACCGGAGAGAAGA
ACCGCAGATTACGATGCTGATGCAATAGATCATGACAATA
GACCAATTTACAAGAGGTTCTTTTCCAGCTGATCTTCTAG
TTTTCGGTAAATTGGTAAAAAAGCAAAAAAAAAATTGACG
AAACTAATTCTCTATTATACATAATGTTTTTACTTTTGTA
CCCTTTAATTTCTAATGAATGTTTTATGGAAGCTTCAATA
AATGCGTGACTGGCTATAGTTGTCGGATGGCAATCCATTA
TTATGTATACCGTATTATTAAGAGTGCAACTAGGCCCGAC
TATAAATCTAACACTCAGATCCTTGTACTGTAATGCATAT
TTATTTTTTCACAAGTTGCATGCTAATAATACCATGATAT
TTTTTTTGAAGCCTTGAAAAATAGTTCAAGCAGCTACGAT
ATCATGAATCAATATACTCATTGCAGCCTATGTAATATAT
ATAGGTTCCGTGTTACCACTCGTTTCTGATATTTTCGATA
TGGCTACACTGGGTTTTTCATGATGGAAATGTGATACTAC
CAGTTCCAATATATTTATCTTCCTTATCTATATGACACGC
TGTTATTTTAGTTCAAGTCAGTGTCCAATTGAAGTGAGTG
TCACGTGCACAGCGACGGTAGTCGTTGGATGTGCTAAATG
ATGTTCTACTGCCAATGACTGCAAATACGTTCGAAGAGTA
TAAAATCGAAGGAAACGAATTAAGTTGCCAATCCTTACTG
TAACTATAGCATGTTACATATATGTACCATAAGTATCACA
TTAAGGTTTCGCCATAGCCATGTGCCTATATTAAATAGAA
ATATCACATGGCGATCCACGGAATGTTTATAGATTTTCTT
CTTTGTCTATGGCCCGGGCGAGACATTAATTTATCTTGCT
GAAAAATTCGAAAGTTAAAACTCAATTATGCGTGGGATTT
CTCAATTAGGTTACCAGAATTTCAATCTGCTGAAGAATTA
TGTCTTAAAAAAAAAAAGTCCCGCCTCAAAAAAAGCCAAA
AAGGGTGTGACTGTAGATTGTGGGTAACTTGCTGTCAAAT
GACATGAAAATCTCTGCCTGCATGATCCCTGTCAAAATTC
GAAAACACGCGGTCATAAAATTGTGCCTCAAAAGATATCT
TTTCCTGCGGGTTCTCTTAGTAAATGAGGTTAGGTTGTTT
CCTATTCTTACGAGATTTCCCTTGTTCTCGCCGCTCACAT
CATTGTCGGTAAGATCTTCCGTAGTGGCAGGTCAAGCAGT
GAGGAAGAAAGATCGGCAGTAAACTGATAAGAGCCAAACC
GAAAAGTTTCTTATACGCAAAAACGCTTTGAAAATTCTCC
AAGAATCCTATTTGAAACTCTTATTAATAAATAAAGTATA
AATATAATAAAGTTTATTGTGAGACATGTCGCGATAAGCA
CCCCTTGTCTTTCTTGGAAGGGAGAAATTTGTAATATAAA
GCCAAGTGCTCAGAACTCGATTTTTTTCTGACCAAAGAGC
GGAAGCTCCACTATAAAAGTTGGGAGGTACTTTTAGGTTC
TCTTAAGTTCGCATTTAATTATGGCCTGAACGATTTTACT
GTGGACAATAAGTGAAATAAGTGTCCTTAAAATGTGTACG
ATGTGTACACATCAACCTACTCTCCCCCTTCATTGGCAGA
AGAGGGAACCATTTCATCCAAAAAAAATAAAAAAATAAAA
AAAATCCAAATATTAAGCTAAAAAATACTTAACTGTTTAC
ACAAAGCGTATATAAAATGCATATTAAGAACCTATCTCGT
TTCAGAGGAATAAACTTTTAATTCCTCAGTTAAAAAAATT
AGTTAAAGAAAGCAAGAACGAAAATACCGACCAATGCATT
CAAAGTATTGGCATTCAAACCTGCGGCAATACCCTCGGAC
TGGACAATGATACCAGTAGAGGTCTTTATTGGAGCTGCAG
ATTTGGAGTATGTGGAAATTGCACTAGAAGCCTTGGAAAT
GGCAGTAGTCAATGAGGTTGCTTTAGAACCCTCAGAAGTG
ACAGTAGTGTATGACTTTGGAGAAGCACTAGTTGCGGTGA
CGGTTGAAGTAGCTTCAGGTATTTGAGAGGTGATTATCTT
GACGTTACAACCATTGTCATCACATTGAGTAACAGTGGCA
GTAGTGTATGTCTTAGGGGCAGCACTGGTTTCTGAAGTTT
CTGAAGTTTCTTTAGGAGCTTCAGAAGTGACAGTCTTGGT
GCTACATCCATTGTCATCGCACTGAGTAACAGTAGCGGTG
GTGTATGTCTTTGGAGAAACAGTAGTGGTTGTGGCTTCAG
GGGCCTCAGAGGTGACAGTCTTAGTGTTACAGCCGTTGTC
GTCACAGTGAGTAACGGTAACAGTAGTGTATGATTTTGGA
GAAGTAGTAGTTGCTGAAGTTTCTTCAGGACATTCAGAAG
TGACAGTCTTGGTGCTACATCCATTGTCATCACACTGAGT
AACAGTAGCGGTGGTGTATGTCTTTGGAGAAACAGTAGTG
GTTGTGGCTTCAGGAGCTTCAGAAGTGACAGTCTTGGTCT
TACATCCATTGTCATCACAGTGGGTGACGGTGGCAGTGGT
GTACGATTGAGAAGAAACAGTAGTTGTGGTGGTAGCTTCA
GGAGCTTCAGAGGTGACAGTCTTGGTGTTACAGCCATTGT
CGTCACAGTGGGTTACGGTGACAGTGGTGTATGATTTTGG
AGAAGCAGTTGTTGCTGATGTTTCTTTGGAACATTCAGAA
GTGACAGTCTTGGTGTTACAGCCATTATCGTCACAGTGAG
TTACAGTGGCAGTTGTGTATGATTTGGAAGAAACGGTTTC
AGTTACAACAGCACCGGTTGATGTACTAACGTGACATCCA
GTTTCATCACAAGAAGTAATAGTGGCGGTAGTGGATGAGC
ATGGAACGGTTGTGGTAATGGTATAGACGTTACCATTGGA
GTCAGTTGTCTCTGAACAAGAAACTACGACTGTGCTTGTG
GCATTTACATAGTCTAGTGTTGTAGTGTAAACAGATGTTG
AACCGGTAACGGAAGCACCAAATGAAGTGGAAGCAGTTGA
ACCGGTAACGGAAGCACCGAATGAAGTGGAAGCAGTTGAA
CCGGTAACGGAAGCACCGAATGAAGTAGAACCGGTAACGG
AAGCGGAAGCACCAGATGCAGTGGATGAAGAAGCGGCACT
AGTAGCGACAACACCATTGTAGTTTAGGTAGTAAGCGTAA
GCACCTGCAAAGATTCCTTCAGAGACGCTGAAGTCAGAGC
TGGAGAATCCGGTACCAATAGCAAAAGAGAATTGTCTGTT
ACCTTGGGTTGCAGTTAGAACACCGGTAGTACCGTCATAA
GAAAGAGCAGTGATGTCAGCGGTAATGGCAATTTGGTTCT
TACCAGTGTAGCCAACAACAGGAATAGGAGTGGCATTGGT
TTCGGTTGGGTCAACAGCAAGGACACCTTCACCCTTGAAT
ACAACAGTTTGGCCAGTAAATGTGTCAGGGTAGTGTAAGT
ATAGGTTACCGGAAATGATGTTGACTGTACCTTTTCCAGA
AACTGGTTCGACAATAACATAGGTACTTCCATTGTCTAGG
TTAATTTCACCGTTGTTTACTGAACCTTCAGTGTCGTCTC
TACGTTGTAGACCGGAAACAGAACCACCGTTGAGAATAGC
GTTCGAGAAAGAGAAGGCACCAGAATTGGAGTATGGAGAG
AAAGTGACTTCACCCTTCTTGGACTTTGATAGACTTAAGG
AAATGTCACCACTGTTGTCAAAAGAACTTGGAGTGAAGGA
GTAGATGGATGCAGAGGTGGCAGCGGATTCTTCAGCGTTG
AAGTTACCGGTCACGTCAAAGTTTTCACCGGAGATGTCGA
ATTCGGTACCTGGATAGGTTTCTTTGGACTTTTCACAAGC
AAGTCACCGTAGACTTTTAGGTCAGCTGAGAAAGAATATT
TGTCACCGTCAAGTAGAGTCAATTTGGCACCAGCTGCGAC
CACAACACCTTCTGTTGCAATTACTTTACCAGTAAGAGTT
AGATCACCACTGATTGTAGTAGTTGGTAGATAGATAGTAC
CATCGCTGGAAGAAAGGGAGTTGGAAGCAGTTGCGCTTGC
ACTAGATGCTGAAGAAGTAATGGAACTCAAGGAATTGGAA
GTGGCAGAACCGGAGGCAGTAGAAGCGGATGAGGTTGATT
GAGGGAATGAGCTTGAGCTACCAGAAGCGGATGAGACTGA
TTGGCTGCCAGAGCTTGAGACACCAGAAGTAGAGGAAGCT
GATTGACTGACAGAGCTTGAGACATCAGAAGTAGAGGAAG
CTGATTGACTGACAGAGCTTGAGACATCAGAAGCTGAGGA
AGAAGATTGACTGACAGAGCTTGATACATCAGAAGCTGAA
GAAGAAGATTGACTGACAGAGCTTGAGACATCAGAAGTAG
AGGAAGCTGATTGACTGACAGAGCTTGAGACACCAGAAGT
AGAGGAAGCTGATTGACTGACAGAGCTTGAGACATCAGAA
GCTGAGGAAGAAGATTGACTGACAGAGCTTGATACATCAG
AAGCTGAAGAAGAAGATTGACTGACAGAGCTTGAGACATC
AGAAGTAGAGGAAGCTGATTGACTGACAGAGCTTGAGACA
TCAGAAGCTGAGGAAGCTGATTGACTGACAGAGCTTGAGA
CATCAGAAGCTGAGGAAGAAGATTGACTGACAGAGCTTGA
TACATCAGAAGCTGAAGAAGAAGATTGACTGACAGAGCTT
GAGACATCAGAAGTAGAGGAAGCTGATTGACTGACAGAGC
TTGAGACATCAGAAGCTGAAGAAGAAGATTGACTGACAGA
GCTTGATACATCAGAAACGGATGAAGAGGATTGGCTGACA
GAGCTTGAGACAACAGAGGAAGAGGATGGACCGACAGAGC
TCGAGACACCAGAAGTGGATGAAGCTGATTGTGTGATAGA
ACTTAAGATATCGGTAGCGGACGAGGATGTCTCAGCAATA
GAACTACTGATCGAAACGGATCCAGAGGAACTTGATACCA
CAGAGGTGGATGAGCTGTTGCTTGAAATTGAGGTGCTATT
GCTATAGTACTGACCCAATGCACTTTGAGAGTAAAGGGCC
AAAGCTAAAGCAGCTTGGAATTTGTTTAAACGATTGAACA
TCTCTTTCAATTAGGCGAGATCTTACCAAATTTGCAATGA
TGAGGCTTGCTGTTTCTAAATTTACTCGAAATAAAAACAA
CACATACTGTCCAAAACCCCCATAGCAATGAATCAAGACA
AAGCCTTTTATATCATTGTAGGCGCTGTTGCAGTTATTTG
TGGGCTTCCGATATGTAATTACTGAAAGGACTGTTGAGCT
AGATCGATTTTTTGTACGGCAATTCCACAGGACTCTTCAA
AGCCTGCGAGGTCTATGCGCGCGCGTTTGGTAAGTAGGAA
ATTGGGTAGTAATTTTATGCAAACGCAATGGTTGCCGTGA
ATAACAACACGATCCCTTTAATATTATACGAAAACGTGCA
GAACGGCACAAACCAATAGGCTATGACCAAAATGGTTCAT
GAGAAAGAACCAGGAGTATTATGAGTAGTAACCCAATTTT
TTTTTGAGACTTACGCTACTTTCGCTCAATCCAACACGAG
CAATTACAGTAATCCGTACTCAAAATGAGCCGTTTGGACT
CACTACAGGATCATATACGATTAAAAGATAGAAATAGGCA
TCTCCCGCCTTTGGAGCAAAAAAAAATGGTGGTTGCTCTT
GGTCGCGAAGTGAATCTTCAACATTGCTGAGGGACGGCTG
CCTGACTTCACTGTGACGCGAACGCGATAATTTTTGCGTT
AGCGAGTGGCTAGTAAGTCCCTTCAAAAGCCACTCCCTGT
AAAATACCGCACCTTCCGGGTTGCTTTCATAATCAAACAA
AGTTTAGGACTCCTCCCAAGACTCGTCCCTTGGCAAAAAA
AATTAAGCACCTAACTAAAGAAACTTTTGCCATTTTTTCC
TAAAATAATTTGAAATGCCACCCAATTTGCAAACATGATT
CATGGATCTTGGAATTATCATATTATTTAACGTTATTTGC
ACCTATCCACGAGAGAAAGCAAGGAACATAATTCCGTGCG
CCGATATTCCAAATCTTTCCGAAAAAATTCTCTAGCGGAT
TCATATAACCCGCTAGATAAGCCATATATTACTAATTGCC
TTTCGTGTCTATTTGCCTGAGGATTTTTAGACTACAGGGG
TTATTTTCTTTTTTTTGAGGATGATGAGGATGATGATAAT
AATCAGTGTCCGAGTTACACTCAATGAAAAACTTTTGGTG
CAATTACGGGAGTAAAGAGTTTTCTTGACTTTTGTCATGA
ATTTTTAGTGGCTTGTTTACAAGTTCAAAAGCAGGCATTC
GCTTCGAAAGGACTGAACCTTGGTCTTCTGCGACAGCAAT
TTCTTTTCGTAATACCTTATATCATGTCCTGTCTTGAATT
GTAGTTTTAAGGCGGGCATTATTTTGCTGAAATGGAATTT
TGATAGCGGTAGTTCGATCATATGGCAATGCAGTACGATT
TGTATATCGAGGCATATGCGTGTTGTTTCTACACACATCT
AAAATATGTTTAGCTACTCCGTCGATAGAGTTGCGTATCA
TAAGTTATTTTGACAGCATCTCATTGTAATTTTACGTTAC
ACCTTCTCTCTGGATGTAGTTCCAGGAGCTTGAGGCGACC
TCATCAACTAAAGAAGTTGGTCAGAAGAAGGATAATGCAC
CATCAAGTATTTGCTATAGTCCGGTATGTCATCAAATGTC
GAATGTTCCCCGTCAGGGTATTTTCTTCTAGAGAATACTT
TTCTTTGGTGTCTCTGTAGCTTTCGGTTGGGTAAAAGGGT
ATTACTTCTTACTTCCACTGAAGGCTAGAATAACACGCAG
GACTGAAAGGTGAAATGGCCTGTCTTGTGCTCTCTTCATT
TTATTTTTTATTAGCAGAACATCCTGCTGTGATGAAATTT
TATGGTCAACTTCTTTTACGATGACACCCTTTCTTGCACT
TCCTTTAGGACACTGAATTGGGATGCCACACGTACAAATT
TGTCTTCTATGTGCGGAAATTAGAAACCATCCATTTACTT
AATGTAATATTTCATTGTCTGCAAAAATTTGTTTGTGGTG
TTATCTTAACAACTTAAAAATTCTTCCTTATGCAGTGGAA
ACTTTTAATGACATGTGGTACACTTTTTAAAGGTTTACAT
GAAGTTTACCATGCCTCTTCTTTTTTTTTTATGTCTTGCT
TGTAACGCAGTTGTAATTACTTGCTGTTATATCTCGAGCT
TCCACCTATATTGCTTTCAACACAAAGAACCTTTTGACGG
TCTTGGGCTAGCTCCTATTTTTGGACCCTTGCCCATCACA
GAACTATGAGAAAAGCAGTACGTCTTGACTTTAGTGCATG
CTGTACATCCTAGACTGTAACTGATTCTTCACAGACCTTG
CCACATAAAACTACAGATATCCCCGTTTTCTTGGTTTACG
GTTGGCATACCTTCAAAATATTAACAGTCAACTATTAAAC
GAATGATGCCCTACCTTATTTACATTCTTTATATATATAT
ATATATAGCATTAGTTTACAAATACCGTACATGCCATTCA
CCTTGACACACCCATAACGGTAATTCAAATCAAATCGTCA
TCGTTTGGGCGGAATCATATCCTCAAATTCTTGACATTGC
ATAGCGTAGTATATATGGTATTAAGAAAGCTCGTACAGCA
TAAGATATCAGGTTCTTTCTTTGAACATTATCGAACGCTG
TTAGCCTCTTGTAGTATTTCCCCATTGGGCTAAACGGCAA
TGTCCTTATCGTAGTTAGAATATGGAAAAATTACATAATT
TCGAAACTGGAAATGATGCTAGATAAAAGTGGAAGATTAC
TAAGCGTAGTATATTAGCCGGAAAGAATTCATATATAGTC
ATGAAGACATTTTGAAAAAATTACATTTATAGAAGTTTAT
TATAACGTAACAGTTAACAACAAAGGCTCATAGTCCGAGA
TCAATATAATAAATTATTCAAGGTTTAAGGAAGAAGTTAC
CATGGAAATGACTTACTATGAAAAGACACCTTTGATTCGT
CAATTTTTGAACAATGGTAAGACAAATTCGTGGTTTTACG
TTAAGCATGAGATGTTACAACCAGGTGGAAGTTTCAAATC
GAGAGGAATCGGGCATTTGATAAGGAAGAGTAATGAAGAA
GCGCTAAGCGAGGGTTCTGGGAAGCTTGCTGTATTTTCTA
GCTCTGGGGGAAATGCTGGTTTAGCAGCAGCAACTGCCTG
CAGATCGATGGCACTTAATTGCAGTGTAGTGGTTCCTAAA
ACTACAAAACCTAGAATGGTAAAGAAAATTCAAAGTGCAG
GAGCCAAAGTCATTATCCATGGTGATCATTGGGGGGAAGC
AGATGAATACTTGAGGCACGAATGAATGGCGCAAGAAAGC
CAACATGGTTCGAAGACACTATATGTGCACCCGTTTGATA
ACGAGACAATTTGGGAAGGTCATTCTACGATTGTGGATGA
AATCATAGAACAATTGAAGGAAAATGATATATCCTTACCT
AGGGTGAAAGCTTTGGTTTGTAGTGTTGGTGGTGGTGGGC
TATTTAGTGGCATAATTAAAGGCCTAGATAGGAATCAGCT
TGCTGAAAAAATTCCGGTCGTTGCTGTAGAAACTGCCGGT
TGTGACGTATTGAATAAGTCTCTCAAAAAGGTAGTCCAGT
TACTCTTGAAAAATTGACAAGTGTTGCAACTTCTTTGGCC
TCCCCATACATAGCATCATTCGCGTTTGAGAGTTTTAACA
AGTATGGATGTAAGTCTGTAGTTTTATCAGATCAAGACGT
TCTGGCAACATGCTTGAGATATGCCGATGACTACAATTTT
ATAGTGGAACCAGCCTGTGGAGCATCCTTACATTTATGTT
ATCATCCAGAGATTCTTGAAGACATTCTGGAACAAAAAAT
ATATGAGGATGATATCGTTATTATAATCGCATGCGGTGGA
TCATGTATGACGTATGAAGACTTGGTGAAAGCGTCGAGCA
CATTAAACGTATCATAATTTTCAAATACACACGCGATCTT
AGAGCAATAGAAATGGATCGCGATCTATCTATGTACGTTC
GGACTTATTAAGATGTGTTTCATTTTTTTCGTTCTAGTCT
TTTTATTGGATGGTGGTCTGGAAATTCAATCTACTGATAC
TACAGTATTAAAGCAATTAAGCACCTAGGATGAAGCTCCT
GCAAGTAGCTTGGTAGATGAGAAATGTTAAGCGGATAGTA
ACGCTGAAGCTATGCTATGCCATAATAATTTATAAAAAAA
TCAATAAAAAAGAGTGTATATTGATATTACTAATATGTAG
AAGAAAGAATTAACTAGTATAATTCGGAGAGTAGTAAAGA
AAATTTTATTTACATATGAATGTAGAAATTAATTCTACGA
TTCACGCGGAATATTGTGAAATCTTGAGATAAGAAAGTTG
CAAGAGATCACAAATGAAGGTTATCTGCAAACAGCATAAA
CAGATGACACCTTATGAATGTAAGGTAACATCGGTAGCTT
AGCGCGTTGACCTGTGAGCTCCTACATAGAATATTTGTGT
GCTTGGGGATTATTTGAGAAGCATTAGGCTGGTTCAGAGG
AATATTTACAATTGGTCATTGTATTTTGATATCAATTACC
GAAGATTTTGGTGTTATTATGTTCAAAAACTTTTTTGTTT
CCGTGAACACACAATTGCTGTCACCTGCTTTTGTGGTATA
GCAGTGCAAAACTACTAAAAAGCAATAACATCCCATGACC
TTTACCTTAAAAACTCGAAAAAAAAAGTTTTTGCATTAAC
CTTTTGTTGCTCTGGTGTAATAATTTTTTTTGATGTATGA
CTTCTCGCTTTTGCGTGTAGCATTACTCTAACAGCAAAAA
TTTTAATACACGAAAACTTAATCTAGTGAATAAACCTATA
ATCAAGACGCTTCATTCCCTTATCTTTAGTTGTGTCCAAG
TAATTGATCTGCTCTTCTTTTGTCATAGAGTTCCATTTGC
GGTCCTTGTATTTATTCCTACTAATATAGTAAAACTTAGT
AGCAACAGCCATACAAATGTTGAAGCAAGTGAATCCTAGA
AGTATTTTGTTACCTCTAGTATAGTAAGGTTTATCATCAT
TTCTATACATGTTAGAAGCAATGATTGCTCCAACTTGGGC
ACTCATATTGTATAACGCTGTGCCCACTGTACGCGATCTT
ACCGAATTTGAAATCTCGGAGACCCAACCAGCAAGAATGG
AATGTGTATAGGGAAGACCAAGTATACCGGTTAGTAATAT
ATACTTGATCCAGGGGTTTGTGTCAGTCGGTAAAGCGACC
AGAGAAACTATGAAAGGGAGCACCCAAACGTTGGCAATTC
CCACACAAAGTGATTTTTCTTTCAATTTACGCGATAATAG
TGCCGCTAATGGTAAATTTATTAGCAGCAGGGCTTGGCCT
GGAATTGCTAAAATGTTCGAAAGAAATGTAGAGTAATTTA
AACTCTTTAATATCAAAGATAAATAGGAACCAACTGTTTG
AAGAGATATGAATGCTGTAATACCTTGGATAAACAATGGC
CATAGATCAAATTCTGTTAGAGTGTACAAAATCTCCTTGA
AGGTAACTGGTTGTCGGTTACTCATGTCACCCTTTGATGG
GTCATCCCTTAAAATTCTGTTAACCATAATTTTCTCCTCA
TACTCAGTGAATAACGATTTTCCTTTGTGAAATGCAGACT
CACCAGTTTGCGTAGGTCCTCTACGCATTAAATAAAAGGA
TGCCACGCCAACAGAAAGGGACAGAAACCCTTCAATTATA
AATAGGTACTGCCAGCCAGCTAAGTTATGAATACCCCTCA
TCTCTATGATTCCGGAAGCTAAAAGAGAGCCTAAAATTTG
GAAAAGAGGTATAGCACACCAAAAGAAACTTAGGCGGAAT
GTGAGCTCAGCTCCAGTATAATAATATGACAAGTATAGAA
TATTGTCCGGGATGAACCCGCCCTGTACCATTCCTAATAA
GCATCTAGTAGCAATAAATTGACCTCGATTTTTCAGACCA
GCTTGAGTAATACAAATTACACTCCACAACACAATTTGAA
CCGGAATGACCCTTTCTGGACCAAATCTTTTGGACAGCAG
ATTGCCGGGTAGTTCACTTGCTAGAAATATAACTAGATAA
ACAGTTTGGCCAAGGTTGTAGTCGTTCGTGTTCATTTTCA
AGTCAACAATGAAGTTGTCTGAAACTGCCCTTGCAATATT
TTTCCTTATTAAATCCAAAAGGCAAACATAATAAAAACCC
ACAAAAAAATCTTCAAGTCCATTTTTCTTACCAATTTCTT
TTCCTCATCCTTTGTCCATGTAAACTCAGGATCGAATTTA
GACAAGCCTTCATAACCACTGGATTCATAGACTTTTCTCC
AACGCTCTGCTTTATGAAAATCGTCAAATGGGTTATGTGA
AATACTCTCCGAATCTGATGTTAAGCTTTCTGCGGACACA
GATAATTGGGCCTTTTCTACAATATCGTATTCTTCTTTTG
TACGGACATAGATGAAACTTTGTTTGTTGATTGAATTTTT
ATTAATTGTTTGTACAATAAATAATTTCAATAATCAACAA
TTGAACGCTGCCTTTTATACTAAATGATTCAGTAGAAGAC
GAACCTAGCGCAGGGAATACGTCATGTATTTGATAGTAAG
CGCCAAACCTATTAGGCAATAAAGTGTGACAAATTGGTAG
CATTGATAGTTATTCCCAATTGACCCATAGGCTGTTGAAA
TGAAACCATCAGTATATGTTGAAACCTCAAGTGAGGCGTC
AACCTCTAAGTGAGGCTTCAAGCTTCGCCAACTATTATAT
ATGCCACATGACTGCAGGGTCCTTATTTTAAGGAGCTAGC
TGCAACGACTTTGTGCTGTAAGGGTGCAGCAGCAAATGTA
GCCTATTTGCTCGAGGTTTTTCTTTCTTACGAGAATGCTA
GCAATTCAAGATAGTACGTTGTAATATGATGCATTTCGGC
ACAATTATCCGAGAAACGGACTATTTCGGGATTATATCGA
TCCGAAATTCTCTGCGTCGAGCCGAATGCCAAGGAAAAAG
TTCAGAGAATGACTACAAACAGCCTTGGCGACGGCAAAAG
TAAGCTTGGTAAGAATGGCTTGATCCACACGGTGATTCTT
GTATCGGGTCAATGCATAATTTTGATTGTGAAAGGCGCAA
TTATTAAGGCTGCATTCTTTAGCTTGTCTTGACTCCTACC
CGTCATCGTACAATCTCCACATTAAAAAATATCACGACAT
TTATAAATCTTCTTCACACCGGATTAAACAAAAAAACTGT
GTTAATCGGATCCGGGAGAAAATGCTAATATCTCCTTCTT
GTTTGTGAAATGATGATAACTGGGCTGTTGAACGAAAATG
AAACTTCTCAAATACACCTATTTATTAATAAATGTTAATT
TATATTTTAAAAAAGGTAAAAATTAAATGATCAGGTTTGC
GATCCTGATTTCAAAATCATGGCTTGGATTATATCTTAGA
GACGTATGGATTTCAAACAAATGCCTATTTGATTGAATAT
TACAGATCTACATTATCTCTTGTACATAAAACATTATATA
ACAGACATATTGATATTAACGAATATTTTCGAGCCACCAT
TCATGAAAGCCTAGTTAATGGATTTATGCGGTATTCATTT
CGTAAACTTGACATCGTGTGACCTTTCATTGACAGTCAAC
TGGAAGACATCTCCCCTAGCATAATGTCCGACAGGGTCAA
GATCAAAGCGAGCTTCAGCAATCAAGTCAGTGTTAATTTC
GGCGGTTAAAAGGCCCTCCTGCCCTAGCAATGGCCCTGCA
ATAATCTCTCCATAAGGATCAATAATAACACTACCTCCAT
TAATACAGTTGTCGTCAGCAGATGGCCATCCAGGTAATTT
TCTCTTACCTGTAGCTTGGTCAATAATCTCCCCAAAGCCC
ATTGCTGTCGCATCTGGCATGAACTGCACTGCACTAATCA
AGAATAGACGACCTTCGTATGCAATATTTTTCATCACAGT
CCTCTAAATAGGCCTAGCATCCACCGTTGGGGCACACCAG
ATCTCAACCCCTTTTTATACATGGCGTATCTCAGTAGAGG
CATCATGTTCTCCCAGCAGATAGCACCGCCAATCTTCCCA
GCAGCGGTATCCACGACAGGCAGAGTCGAACCATCGCCTT
GACCCCATATCAGTCTTTCGCCAGCTGTCGGCATCAGTTT
TCGATGCTTCCCAACGTAGCCATCTTTAGGATCTATATAA
ACCATGGTACAATATAATGTCGTCCCATCGCGCTCTATAC
ACCCCACACATAAGGATGCGTCGGTGGCCTTCGATAGTGC
GCACAACTGACTAATTTCTGGATATTTCTCTCCGTTTCCG
ATCTCAATTGCTTCGGCAAGATACTTAGCATACTCCTCCC
TTCCTTCTTGAAGACGGTAGCCTAGATAAACCCCAAAGTT
CGATCCCTTTGGATAACCACCAAGAGTGGCTTCTGGGATA
ACGACCAACTTGGCACCAGATTCCTTGATCTCCTTCTCAT
ATGACAAAATTTTTTCAAGGTATCCTTAGTAGAGCCCGGA
CAAGAGCCGATTTGAAGGGCAGCAACAATGTGTTTCGCCA
TTGTGGTTAACTAGAGGTAGCCTCGAAAAGTGATTGGCTA
ACCCTAAGTCATAATATCACCCTTTCTTATTGAAGAGCTT
TTATTATTTATATACACTGCCCTTTATGAGTCACGGAGGC
CTGGGCTCCATTTTTTTTACGAAGCAAAAAGATAGCTCAT
ATTTCGTAAGCATTAGGCCAACTTTACTGATAACCGTTTT
CAAATCGCGGTGGGATTAATATAATGTGGCGTTCATAGTG
AAATGTGGCTCCAAAGTATAAGCGTAAATGCGTTTGCTTA
TCGAACCGCAAGTAACTTGTAATTTCACCTCTATAATTTC
GAGCGGTTTTTAAGATACACCATGTTTCAAGTAACCACCT
TTCGCCTTTTTCCTCTGTTATCGAACTTCCATCTGTAAAA
AGTTCGCTTGCAGAAGAAAAAAGGCACTACACGGAAGAGG
ACTGATAATTAATGAAAATCAAGCTATGATCAAACAACTA
CTGGCTCTAATATATGGTTTCGGCTACATAATCTAATTGT
CATATCTGTTATCTCGACACTCGTCTCTCGATAAACGAGT
TCTTCACTGTTGCTAGGTGCAGTGGTCGGCCATAGTTATC
CATACAAAATTCCAATTTCTTACGCGCATAGCAGTCGATA
CATGCAAACATCTCGACTATTCTGGCGATAGCAGTACCAA
CAATCACCAGCACAAATTTTGTCACCTGTGCTTTGCTAGA
GTTACTTCAGTACTAATTAGATTATAATATTTTGCAGCAT
TTATTGGTATAGAAAGAAAAGCTCGAGCACTACCAACTTT
TATCTGATATACCGAAAAATGCATAAATATCTTCTCTAGT
TTGTGCGTTTTCTTGTCGCCCTACCTCACAAAAGAGAAGT
ACTGATGGCTAATAATTGTTGGATCGATTCATTGTATCTC
TTAAATGTCAACAGAGCATAAGTCAGACTCTTTGCCATTT
TTAAAAAGCTGCGAAGGCGAACGTGACTACGGGGTGCGGG
TTTTTGTATTGCTAATGTAGCATGACAGCTTATCCAATGT
TTTGTTGTGTTCATTCAAACTATTTTGAGCCTCACTTCAA
TTTTGTTTGACTACTAACATGGCAGCATGCGTCGTTTCTA
GGTGCTAGCCAGGCTGTGAGAACGTAAAATTAGCCTATGT
TCAACATTCTCTGCTTTTCAATGTCACTGTTCATTTTGTT
ACTATGAAAGTAGTTCGTCGCAATTTGTACTTTTCTTCGA
AAGTCTTCTTTTGCAGTAGATGAAGTGTGTTCTGAGAAAT
TGATGCTTTCAAATGGCCTTAAAAATTTTTGTATCATAGC
TAACAACATACTGTTGCGCCAGGGGAAGTGAAATCATGGT
TGTATATTACAATAGCATTATGTGCATTTACCAAGTATGG
AAAAGCGGAAAGTGTGAAAGAAGTTTATGAAAAAGCGGAA
AATAAAAAAAAAAGTTTATTTTCCTGTGACTTCTGGGAAG
CAGTTAGACCTCCTTCGCTGTATTCTTAGGTGCTATACCT
CATTTCCACGATGGTAATAGACGATCAGTCTATTAATGCG
CTAAAGAACGTAGAAAAGTTATTAACTGAAGAAGCTTTGC
TAATGCCGTCGCACATTAAACGGCTAGACATTGCCTTGAA
TAGGAAGCCGAATAATCTACGAAATATCATGGAGCTTCAG
GGCCTTGCATATACTATAGTAAAAAAAAACTAAGTTTTCC
CCTGTAGTAAACAGGGAGATACCGTACGGAGGTCTGAATT
CCCTACAGAAGTAGCTGTAAAAATTCAGAATTCGCAACAA
CCTATAATTGAGTTAAGTGCCTTTCCAAGCTAAAAAGTTT
GAGGTTATAGGGGCTTAGCATCCACACGTCACAATCTCGG
GTATCGAGTATAGTATGTAGAATTACGGCAGGAGGTTTCC
CAATGAACAAAGGACAGGGGCACGGTGAGCTGTCGAAGGT
ATCCATTTTATCATGTTTCGTTTGTACAAGCACGACATAC
TAAGACATTTACCGTATGGGAGTTGTTGTCCTAGCGTAGT
TCTCGCTCCCCCAGCAAAGCTCAAAAAGTACGTCATTTAG
AATAGTTTGTGAGCAAATTACCAGTCGGTATGCTACGTTA
GAAAGGCCCACAGTATTCTTCTACCAAAGGCGTGCCTTTG
TTGAACTCGATCCATTATGAGGGCTTCCATTATTCCCCGC
ATTTTTATTACTCTGAACAGGAATAAAAAGAAAAAACCCA
GTTTAGGAAATTATCCGGGGCGAAGAAATACGCGTAGCGT
TAATCGACCCCACGTCCAGGGTTTTTCCATGGAGGTTTCT
GGAAAAACTGACGAGGAATGTGATTATAAATCCCTTTATG
TGATGTCTAAGACTTTTAAGGTACGCCCGATGTTTGCCTA
TTACCATCATAGAGACGTTTCTTTTCGAGGAATGCTTAAA
CGACTTTGTTTGACAAAAATGTTGCCTAAGGGCTCTATAG
TAAACCATTTGGAAGAAAGATTTGACGACTTTTTTTTTGG
ATTTCGATCCTATAATCCTTCCTCCTGAAAAGAAACATAT
AAATAGATATGTATTATTCTTCAAAACATTCTCTTGTTCT
TGTGCTTTTTTTTTTACCATATATCTTACTTTTTTTTCTC
TCAGAGAAACAAGCAAAACAAAAAGCTTTTTCTTTTCACT
AACGTATATGATGCTTTTGCAAGCTTTCCTTTTCCTTTTG
GCTGGTTTTGCAGCCAAAATATCTGCATCAATGACAAACG
AAACTAGCGATAGACCTTTGGTCCACTTCACACCCAACAA
GGGCTGGATGAATGACCCAAATGGGTTGTGGTACGATGAA
AAAGATGCCAAATGGCATCTGTACTTTCAATACAACCCAA
ATGACACCGTATGGGGTACGCCATTGTTTTGGGGCCATGC
TACTTCCGATGATTTGACTAATTGGGAAGATCAACCCATT
GCTATCGCTCCCAAGCGTAACGATTCAGGTGCTTTCTCTG
GCTCCATGGTGGTTGATTACAACAACACGAGTGGGTTTTT
CAATGATACTATTGATCCAAGACAAAGATGCGTTGCGATT
TGGACTTATAACACTCCTGAAAGTGAAGAGCAATACATTA
GCTATTCTCTTGATGGTGGTTACACTTTTACTGAATACCA
AAAGAACCCTGTTTTAGCTGCCAACTCCACTCAATTCAGA
GATCCAAAGGTGTTCTGGTATGAACCTTCTCAAAAATGGA
TTATGACGGCTGCCAAATCACAAGACTACAAAATTGAAAT
TTACTCCTCTGATGACTTGAAGTCCTGGAAGCTAGAATCT
GCATTTGCCAATGAAGGTTTCTTAGGCTACCAATACGAAT
GTCCAGGTTTGATTGAAGTCCCAACTGAGCAAGATCCTTC
CAAATCTTATTGGGTCATGTTTATTTCTATCAACCCAGGT
GCACCTGCTGGCGGTTCCTTCAACCAATATTTTGTTGGAT
CCTTCAATGGTACTCATTTTGAAGCGTTTGACAATCAATC
TAGAGTGGTAGATTTTGGTAAGGACTACTATGCCTTGCAA
ACTTTCTTCAACACTGACCCAACCTACGGTTCAGCATTAG
GTATTGCCTGGGCTTCAAACTGGGAGTACAGTGCCTTTGT
CCCAACTAACCCATGGAGATCATCCATGTCTTTGGTCCGC
AAGTTTTCTTTGAACACTGAATATCAAGCTAATCCAGAGA
CTGAATTGATCAATTTGAAAGCCGAACCAATATTGAACAT
TAGTAATGCTGGTCCCTGGTCTCGTTTTGCTACTAACACA
ACTCTAACTAAGGCCAATTCTTACAATGTCGATTTGAGCA
ACTCGACTGGTACCCTAGAGTTTGAGTTGGTTTACGCTGT
TAACACCACACAAACCATATCCAAATCCGTCTTTGCCGAC
TTATCACTTTGGTTCAAGGGTTTAGAAGATCCTGAAGAAT
ATTTGAGAATGGGTTTTGAAGTCAGTGCTTCTTCCTTCTT
TTTGGACCGTGGTAACTCTAAGGTCAAGTTTGTCAAGGAG
AACCCATATTTCACAAACAGAATGTCTGTCAACAACCAAC
CATTCAAGTCTGAGAACGACCTAAGTTACTATAAAGTGTA
CGGCCTACTGGATCAAAACATCTTGGAATTGTACTTCAAC
GATGGAGATGTGGTTTCTACAAATACCTACTTCATGACCA
CCGGTAACGCTCTAGGATCTGTGAACATGACCACTGGTGT
CGATAATTTGTTCTACATTGACAAGTTCCAAGTAAGGGAA
GTAAAATAGAGGTTATAAAACTTATTGTCTTTTTTATTTT
TTTCAAAAGCCATTCTAAAGGGCTTTAGCTAACGAGTGAC
GAATGTAAAACTTTATGATTTCAAAGAATACCTCCAAACC
ATTGAAAATGTATTTTTATTTTTATTTTCTCCCGACCCCA
GTTACCTGGAATTTGTTCTTTATGTACTTTATATAAGTAT
AATTCTCTTAAAAATTTTTACTACTTTGCAATAGACATCA
TTTTTTCACGTAATAAACCCACAATCGTAATGTAGTTGCC
TTACACTACTAGGATGGACCTTTTGCCTTTATCTGTTTTG
TTACTGACACAATGAAACCGGGTAAAGTATTAGTTATGTG
AAAATTTAAAAGCATTAAGTAGAAGTATACCATATTGTAA
AAAAAAAAAAAGCGTTGTCTTCTACGTAAAAGTGTTCTCA
AAAAGAAGTAGTGAGGGAAATGGATACCAAGCTATCTGTA
ACAGGAGCTAAAAAATCTCAGGGAAAAGCTTCTGGTTTGG
GAAACGAAGGAACTCCAATCGGGAATGAGGAGAGCACAAA
TAAAGCTAAAAATGGAAATAAAAAGCGGAATAAAAATCGA
AACAGAAATAAGAAGACAGAGACAAAGGAACAAAATGAAC
CTAAACCTGTGACTGGAGGGGAAGAAGTGAGAGTCGAGAA
ATCTCAAGCGAAAAACAGAAGGCGGAAAAACAATAATGGA
GCTAATAAAAGAATACCCTACACTACTCAAAGGAAATTAA
TGTAGAAGAGCGAAAACAAATCGCAAAAGGCAAGAAGAAA
TCGAACAATGCATTCACACCTTATCCGATTTTAAACTGTT
TAAAAGGGTAAGCACGTTACCTCATATGGCTATCGAATCT
CCCCCATGACAGACTCCGGTAAGATTTCTTTGAAAATTTT
ATTCAACATACCTTTGGATTATCCAAAGGCCCCAATAAAA
CTAACGATGAAAAGTAATGAAGAAGTTTCCTCTTACATGG
ACACCGTGATAGCGAATTTCAACTGGAAAGCCCGTCAATT
GGTTAAGGAGGACTGGAGGATATTATCTCAAATAAACTAT
TTGGTTAGTGAGTTAGAAATATTGAAAATGGAAAATTATA
AACAAATTGATAAACTACGTAATAGCTTTTACAAAACCAT
ATAAATATGAGCATAATAAAAAGGGAGAATATTAACTATT
ATCAAGTATTAAAACTATTCTTTAATAAAGATGGCGGCGG
CACCCATACCAGTACCGATACACATACTAACAACCCCGAT
TTGATCCTTTTTCAGTTCTCTTAGTATGGTAGCTACTTGC
CTTGCGCCAGTACAACCCAAGGGATGGCCTAACGCGATTG
CACCACCTCTTGGATTTACTTTATTCAAATCGATGCCCAG
TTTATGGATGCAGTATAATGCTTGGGCCGCGAATGCTTCA
TTTATTTCAAAAATATCGATATCTTGGACTTGCAAGCCAG
TAGCTTCCAGGACTTTTGGTATGGCGTATGCAGGGCCCAC
ACCCATGATTTCAGGGGGAACCCCCACTGTTTGAAAATCG
ATGTAGCGACCTAGCACAGGCAGATTTAACTGGTTGGCTA
CGGACCTGCGGGCTAACAAGACACCTGCCACACCATCGGA
GACCTGGGATGCATTGCCCGCAGTTGTGGTTCCTCTGTCT
TTGATAAAGGCAGGCCTGATGCTTGAAAGCGACTCCGCAG
TGACGTTAGGGCGTGGCCCTTCGTCCGACTGGCAAATTGA
GCCATCTGGTAATTTTATAGGTAAAATTTCATCTTCGAAA
AGCCCCTCATTTTTCGCCTTGTAAGCTTTTTGATATGAAT
TCGCAGCGAACTCGTCTTGATCCTTTCTACTGATCTTGAA
ATTAGCGGCAACATTCTCATTAGTAATGCCCATTGGTATT
AGACATTTCTTCGCTTCTCGGTTTTTTTGCAGCTCTTCAG
AGGAGATCATGCCCAAGGGATTGACGTTTTGTAGTTATTG
GTCATTGATTCCACTCCCAGCGCCAAACCAATATCAATTT
GCCCAACCTTAATCTTGTTGGCAATATCGTTCACCGCCGT
TAAACCTGAAGAACATTGTCTGTTTAAAGCGACAAATGGC
GTCGAGTAGGGAATCCCACTTGCCAAGCATGCAGCCCTGT
GTTCTGTAGCACCGGCTCCAACATTGAGAACATTTCCACA
GGCAACTTCTTCGATTAAGTTCAAATCAGCCCTCAAAGGT
TCCGGAAACCTCCCGATGAACTCATTGAGAAAGTTGTATA
ATAAGTAGTCTGTGTTTACATCTTTGAAGGCACCTTTAAA
ACCTTTACCGATGGCAGACCTGTTAGCAGCCACAATAACT
ACATCTTCGGGTCTTTTCTCCAGCAACGAGTTCTTCCTCT
TCGATTCACCCTTACCCATGGCGCTCTCCACCAAATGATC
CTTGATACTTTGTAGTCTTTGAGACATTGCTTTTATGTAG
TGTTATATTCACTCTGTACTCAGAGCCACAAGAAATAACC
ATTCGATTTCAATAGAACTGAGATGCAAAAGTATACCCTA
TTTATATCTCTTCTTTCTAGTAAAACTCCAATAAATTTGA
AACCAATAGAGGGAGAAAGGAAAAAAAAGCTGCGGTGTTA
ATACTATTATCCCCGTTTCCTTTGATAGCGCCTTACACGG
CGCTACCACATCATTACCCTCCTCATGTTGACGCGTCAAG
TTTTTTTTCTTTTTTCGCTATTTGTGGCATAGGTTCAAAA
CTAGCAAATTCTTGATCTTTTGAAGATTACATAGTGATGA
TGATCGTGACACAAAAGCAGATAAAAAATAGCACAATCAT
CAGCGATGGACTCTTCCCCGAACAAGAAGACGTACCGCTA
CCCTCGCAGATCGCTGTCACTTCACGCGCGTGATAGGGTC
AGCGAAGCCCGTAAATTGGAAGAATTGAATTTGAACGATG
GGCTGGTTGCCGCTGGCTTGCAGTTGGTCGGTGTAGCGTT
AGAGAAACAAGGTACAGGATCACATATATACATGAAACAG
AAGAATTTCTCAGCTAATGACGTTTCTTCGTCACCAATGG
TTTCCGAAGAAGTGAACGGATCGGAAATGGATTTTAATCC
GAAGTGCATGCCTCAGGACGCATCACTCGTCGAAAGAATG
TTTGATGAGCTTTTAAAAGATGGAACTTTTTTTTGGGGGG
CTGCTTATAAGAATTTACAAAACATCTCTCTACGAAGGAA
ATGGTTATTGATATGTAAAATCCGTAGTTCCAATCATTGG
GGGAAAAAAGAAAGTGACTTCGAGCACGACATACTCTACA
CATTTGGCCACTAATGAACTAGCTGAAAACGCACACTTTT
TGGATGGCCTAGTTAGAAACCTTTCAACAGGTGGCATGAA
GTTATCGAAGGCTCTATATAAACTAGAAAAATTCCTGCGA
AAGCAAAGCTTTTGCAACTTTTTCTCAAGGATGAAATTTA
CTTGACGACATTGATCGAAAAGACTTTGCCACTCATATCC
AAGGAATTACAATTTGTTTATCTTCGGTGCTTTAAAATAC
TGATGAACAACCCACTGGCGAGAATAAGAGCACTACATTC
TGAGCCTTTAATTCGCTGGTTCACCGAGCTTCTGACGGAT
CAAAATTCTAATTTGAAATGTCAGTTACTTTCTATGGAGT
TACTTTTATTATTAACGTATGTTGAGGGTTCCACGGGTTG
TGAGTTGATATGGGACCAGCTTTCCATATTATTCACCGAT
TGGCTAGAATGGTTTGACAAAATCCTTGCGGATGATATTG
CAATTCATTCATCCCTTTATTTGAACTGGAACCAATTAAA
ATAGACTATTCGACAACTTTCCTACTGCTAATAAACTCCA
TACTGCAAGGTTTCAACAACAAGACTGCACTAGAAATTTT
GAATTTTTGAAAAGAATAATATACATAACACTATCACATT
TTTAGAACTGGCCTATAAAGATGATCCTAATAGTGTCGTG
ATCATGGAACAAATAAAACAATTCAAATCCAAAGAATCTG
CGATATTTGACTCGATGATAAAAACTACCAACGATACGAA
TTCGCTTCACCCAACAAAAGATATCGCAAGAATAGAAAGC
GAGCCTCTATGTCTTGAAAATTGCCTGTTATTGAAGGCAA
AAGATAGTCCCGTAGAGGCACCAATAAACGAGATTATTCA
ATCGCTGTGGAAAATCTTAGACTCTCAAAACCATACTCAG
AATCTATTAAACTATTAAAATTGATAAATTCTTTGCTGTT
TTATCTCATAGATTCCTTTCAAGTGTCAACGAATCCTTCT
TTGATGAAACCTTGGAGTCCGCAGAAAATGTGGATTATGT
TTTTCAAGATTCTGTTAATAAATTGTTGGATTCTCTACAA
TCTGATGAAATTGCTAGAAGAGCGGTCACAGAAATTGATG
ATCTTAATGCTAAGATTTCTCATTTGAATGAAAAATTAAA
TTTAGTAGAAAATCATGATAAAGATCATTTAATAGCAAAA
CTAGATGAAAGTGAATCTTTGATATCTCTGAAAACCAAGG
AAATTGAAAATCTGAAACTGCAGTTGAAGGCAACCAAGAA
AAGACTAGACCAAATTACCACGCATCAAAGGTTATATGAC
CAGCCACCTTCATTGGCAAGTAGCAACTTGAGTATTGCCG
GCTCGATAATAAAAATAATAGTCATGGAAATATCATTTTC
CAAAATTTAGCAAAAAGCAACAGCAGCAGCAAAAATTTCT
CTGCCCAAGCGTTCAACTAGTCTACTAAAAGTAAAAGAGT
TACGTCCCTTTCATCATATTTAACTGATGCAAATAACGAA
AATGAGTCCCAAAATGAATCCGAAGATAAATCAAAAGACT
CATTATTTCAAAGATCTACGTCAACCATTAATTTTAATAT
CCCTTCTATGAAAAATATTACTAATATGCAAAATGTCTCT
CTAAATTCGATACTTTCAGAGTTGGAATTTTCAAATAGCC
TAGGAACACAACCTAATTACCAATCGTCTCCCGTGTTGTC
TTCGGTTTCTTCTTCACCAAAACTTTTCCCTCGACTTTCC
TCAGATAGTCTTGATAATGGAATCCAACTAGTACCTGAAG
TTGTTAAACTACCTCAACTTCCACCGCCCCTCCTCCACCT
CCCCCTCCTCCACTTCCACAGTCTCTTTTGACTGAAGCAG
AAGCTAAACCGGATGGTGTTTCCTGTATTGCAGCACCTGC
ACCGCCACCCCTTCCAGATCTATTTAAAACTAAAACTTGT
GGCGCCGTTCCACCACCACCACCGCCACCGCCTTTACCCG
AGTCCTTGTCGATGAACAAAGGCCCCTCCAATCACGATTT
AGTTACTCCTCCAGCTCCACCTTTACCAAATGGTCTTCTT
TCTTCCTCCTCAGTGTCTATCAATCCAACGACAACCGATT
TAAAACCACCTCCAACTGAAAAGCGATTGAAGCAAATCCA
CTGGGATAAGGTGGAGGATATCAAAGACACACTTTGGGAA
GACACGTTTCAACGCCAAGAAACAATCAAAGAATTACAAA
CTGATGGTATATTCTCTCAGATTGAAGATATTTTTAAGAT
GAAAAGTCCGACTAAGATTGCAAATAAAAGGAACGCAGAA
TCCTCAATTGCCTTGTCTTCAAACAATGGCAAGTCTTCCA
ATGAGCTGAAGAAAATTTCATTCTTATCAAGAGATTTGGC
TCAGCAATTTGGTATTAATTTACACATGTTTTCCCAATTA
TCTGATATGGAATTTGTTATGAAAGTATTGAACTGTGATA
ACGACATTGTCCAAAATGTTAACATACTGAAATTTTTTTT
GTAAAGAAGAGTTAGTAAATATACCAAAAGTATGCTTAAT
AAGTACGAGCCATATTCACAGGGTAAGGATGGTAAAGCAG
TAAGTGACTTACAAAGAGCTGACAGAATATTTTTGGAGTT
GTGTATCAATTTAAGATTTTATTGGAATGCAAGATCAAAG
AGTCTGCTGACATTGTCAACATACGAGAGAGATTATTACG
ATTTGATTTTCAAGTTACAAAAATTGATGATGCAATTTCA
CACTTAAATCGTTCACCTAAATTTAAAAGTTTGATGTTTA
TTATCACGGAAATAGGCAATCATATGAATAAAAGAATTGT
TAAGGGTATCAAATTGAAGTCATTGACTAAACTTGCCTTT
GTCAGATCCAGTATTGATCAAAATGTATCATTTTTGCATT
TTATTGAAAAGTCATAAGAATAAAATATCCTGATATATAC
GGTTTTGTGGATGATTTGAAGAACATTGAAGATTTAGGTA
AAATCTCACTAGAACACGTTGAATCAGAGTGTCATGAATT
TCATAAAAAATTGAGGATTTAGTTACTCAGTTTCAAGTAG
GAAAGCTATCCAAAGAGGAGAACTTAGACCCCAGAGATCA
AATTATTAAAAGGTCAAGTTTAAGATTAATCGGGCCAAAA
CAAAAGTGAATTATTGATTGGTCAATGTAAATTAACTTTA
ATAGATTTGAATAAACTGATGAAATATTACGGTGAAGATC
CCAAAGATAAAGAGAGTAAAACGAATTTTTCCAACCCTTT
ATTGAATTTTTAGCCATGTTTAAGAAATGTGCCAAGGAAA
ACATTGAAAAGGAGGAAATGGAAAGAGTGTACGAACAAAG
GAAGAGCTTGTTAGATATGAGGACAAGCAGTAATAAGAAA
AGCAATGGAAGTGATGAAAACGATGGTGAAAAAGTAAACA
GGGATGCTGTTGATCTACTCATATCTAAATTACGCGAAGT
AAAGAAGGATCCAGAACCTCTAAGAAGAAGAAAGAGTACA
AAACTCAATGAAATAGCCATTAACGTACATGAAGGAGATG
TAAAAACGAGAAAGGATGAAGATCACGTTTTACTAGAGAG
AACGCATGCTATGCTGAACGATATTCAAAATATATAGTGA
AGACTTAGTATTTTATGTAGTTGTGGAGCTTATATAAAGA
AATGGACAATATTCGCAATCGCTTCTCAAAGGGAAATATT
TTCCTTTTCGGGCGGTGGTCGTGTTGACAAATTTCCTAGT
TAAGAACTAAGATTTGGAGATGGACAGATTCATTAATAAA
TTTCAAAATAAGCACAGAAAGCATCGAATTTTTAGCTCAA
AACAATCTACTTTTCAATCATCAAAACAGACTATTGAATA
AAGATGGGCAATGTGTCTGTGGCAGTGGGAACGGCAGTTG
GGATTCCAATTGCTGTGGGCGTAATAATAGCCCTGATATT
TTGGTGTAAATTACAACGACGTTACAAAAAGAAGAGATTA
GAGATGCTGATTTGGAGAAGATGGTAATGGAAGAAGTGGC
AGTGTCGGTATATGATGGTTTTAAAGCCGAAATTAACAGC
TCAAGTGAAGCTTCCACGATAAACGAAAAGGAAGCAAACC
AGGATCTTAAACCCTGCCAAGAAAAAACCGCCAAGGCAGG
GTACACACCAGCATACAGAAGGCAATTGAACGCTAGTATG
GGGACTTTGCGTCCAAAAAGCAGAGCACTGCATATACCAA
TGTCCCCGTCATTTTCAGCGGCGAAAAGGTGAATTATGGG
ATGGTCAGAGATCCTTCCTATAGTTTTATGTATCCACTGA
CGCTATCGCGCAAAGAAACGAGTAGTTTGAGATCAGCTTC
TACGTCAAACTTGTCATCGAGCACAGAAAATACTGCGTTA
CACGAAGAAATAAAACTGGATGACCCATATGAAAACGATT
TTACGAATTATACTGTCAACAAGAGAGAATTTATTGACAG
CTTACGGCCACACTAATATATATGCATATAGATATATAAA
CGTACCTACATAGTTTTGCATTTGTATAGATACCCAGACC
ACTTGTAATAACGATAAAAATAAAATAATAATAAAGGATA
TTTACAGACAAATAGCACCATACTTGCTATTAAATTGGTG
TCTTGGTATTTTCAGCTAGCAAATCGATCTTTTGGCCAGC
GGCAGTGACGCTCCATTCATGAATCAAAAACTCTTCGTCG
TGAGTGTTCCTATCGGCAACCAGTCTAACGGTTCCAGTAA
CGTTTTTGTCCCCCTTGATATAAAACGTAATGTTAATCCT
ACCCTTCACAGAGTTCAGTTCACCGTAGACCCAAGGGATG
ATACCATCAAATTCTATGCTCTCACCCAGTATGTTTTTAG
TTGCTGGAGACCGTCTTATATAATACAGCGTGTTGGAGAT
AATGGGGGACTCCGTCTTTTCATAGTTGAAGATCAAAGAT
AGTGCGGACCCAATGGCCACAGAAAACAACAAAAATCCAG
CTATTCGCTTTCTCCTCTCCGTGGTTGGGTCAGGCAATTC
TCTGTCAATTCTCAATGGCCTGTTCTTGTCTTTCAAAACG
ATCTTGGCCTCATCTTCAGCGACACTATTATTGAATCTAG
CGCTGGTAGAGAATGAGTGCAGCAAGGAACCACGCACTAG
CACAGCCTTAGCTGCAGAAGGTGTCACTTTCGGCAACCCT
TTAGTTACTAGTCTTAACATCATGTATAGTCTGTTTTATC
TTTTACTTTTATGTCGTGGACTGGTACGGAGAGAAAGATC
GAACTGTTTTAAAACTGGGATTAAAATGACAAGAAGGCGC
TTTCTTTCTCTCCACAATGATCAAAACAAGAACAAGCAAA
ACGCAAAGAGATGACATTAGTAAGTACCCAAATGAGCTAC
TAACAACGCATCCGGTAATACTAACAAGAGAAATTGGTTA
GGTAGGGAAACTAGTACACATATCCATAGATTTGGTCTTG
GTATCAACGTGCCTCGCGGGGATTAAACGCAATACAGGTT
TGACGCCTAAACTGGAGACTCTGGACAATCAGACTATGAG
AAACTACATGAAGCGGTACTTGAACTTGGGAGAGTCTGTA
TACGACTATTCTGTTGCCACTTGTGGCTCCTCGACGTATT
TCGCTAGGAAATAGGTACGTTTATATTCTATATATGTTGA
TAATATTTTGTATAACGGCACCCAGCCGGGGGCCAAAATT
AATAACCGCAACTTAAAGAGCTATCGCTATCGATTACGCA
TAGAACTTTAAATGCTAGACGATGATAAGGGCACGGCCAT
GCATCCACATATAACGCCGTTCACGCCTGAGTACTCAAAT
GAATTACTGCGAAGGGTCCAGGACCTGTACCACGAAGATA
TCAAGCACTACTATCCGCAGCTAAAACTGGAGAAGCTGCT
GGACCTTCTGGAGCATACAGAGTACCTATTCGAGTTATAT
CTAGATTCAATCCATCACGATAGGCCCAACGATGCACTGA
CAGCGTTTATCATTGGATGCTACTACGTGTTCTTAATTAT
TCCACAATCTTTGCAGTTCCAAACACGAAACAAGTCCTAC
AGCATCTATACAGATCTAAAAAGATGTATGAGAATGAAAT
GAACATGACCAATGTTGTGCTTATGGTGAAGAAAGAAATC
GGTGTGGTCCTAGATGAATCGGTTAAACACGGGGCCGGTA
TTGAGCACAGAATCACCAAGAAGAGGGCATTTTCAGTTCC
AGCTGACGATCTTTCAGGTCAGGTAGCTTCACTATCACTT
GACACCGCGGCACCGCAAGATCATGGCCTCAAAGGCACGT
TTACTGAAGACGACGCAGAACAATCTTCACCTGTTTGGAC
AGCACCAAACTTAGAGCCCAACGACCAATTGAAACTGGCT
TTATTGCCCGAAGTGATACCAACGCCAGCTTTTCGTGAGC
CTGAAAGAAAGACAAGTGTTCCAGTGAGACCATCTGTTTT
ATTGGAAGATGTACCCTCCATATACCACGAGGATGACACT
AGTTTCGCATCTTTGAACCCACCATTTCGAGAAATAACCG
CAGATAGATCAGTAACTCATCGAAAGGATTCTTACCATTC
TGTTTATATGGTGGATAGCGGCAACCTCAAGGAAGACAAT
GATGATCTGTTCAACGTTGAGAATGATGGCTTCATCCAGA
GTTTGGATATTTTACAAAAGCAGAGTATAATCACAGCACC
AGAATTGTTTAGTATTTTATCGAATCGCGTTGAACGTGAA
AAGGTTTTACTCATCGACTTGAGAATACCACAAAGATCTG
CAATAAATCACATTGTGGCTCCGAACTTAGTGAATGTGGA
TCCAAACTTGTTGTGGGACAAGCAGACGAACACACCTATC
TACAAGGATGACATATTGGAACATTTACTGAAGGAGAATG
AGAATTTTATAAACCGTAATAAATTTGATTACATTGTTTA
CTATACTGATGTGAAGACCTTCATGACTATAAATTTTGAT
TATGCATTTATTTTTTTATTTGATGCTGACTTCTCAGAAG
ACTCCTTTAACAACTGTACCTACTACCCTCTTAGGTGGGT
ACGAAAATGGAAGAAAACTCTGCATTCGTATGCCCAGGAG
TATCATATCTCTATTGAAGATTACTTGTACAGACCTTACT
CACAGAAGGCGCGCTTACAACAGGAGCAGCAGCAGCAGCA
GCAGCAGCCGGATTCTCAGGACTCTTTTTCCGCTAAGGAA
TCATCTACAAAAGTTCCTGAGCCTCCCTCCTGGAAGCCCC
CTGACCTGCCTATAAGGTTAAGGAAACGTCCTCCACCTCC
ACCGCCTGTATCAATGCCCACAACCCCAGAAATTCCACCT
CCTCTGCCCCCTAAGATAATGGTTCATTCACAAGTCAGTT
CTATCTCTCGAAAGCCGCCAATACCAGCAAAGCAGCATGT
CAAAAAGGAACAACTTAACTCCAATGAAATTATTCAAAGA
AAAGACAGCACCAGCATCAGCATTACGACCAACAAATATT
ACAACCGCAAAGGGCGTACAATATTCCAACTATTGAACGC
AGTCCAAACGTATACGTTTCGTTGTCCATCACGGGACTAA
GAAATTTGGGCAATACATGTTACATTAATAGTATGATACA
ATGTCTATTCGCTGCGAAAACATTCCGGACACTCTTCATT
TCATCCAAATATAAGAGCTATCTGCAACCAATAAGGAGCA
ACGGATCTCATTATTCTCCTAAACTTTCGAATTCACTAAG
TATGCTCTTCAACAAGATGTATCTAAATGGTGGTTGCTCA
GTTGTCCCAACAGGATTTCTCAAAGTTATCAATCAATTGC
GTCCCGATTTGAAAATTCCTGATGACCAACAGGATACCCA
AGAGTTCCTAATGATACTTTTAGACAGGTTACACGATGAA
CTTTCCGACCAACAGCATGTAGCGAACGATTATCCGAATT
TATTATTGTATAATGCAGATGCCCTAAAGGTTTCAAACAA
CGAATATAAGCACTGGTTTGACAAAATGTCATTGGTAATG
GTATATCTCCTATTGATGACATTTTTCAAGGGCAAATGGA
GAACAGCTTACAATGTAAAAGGTGCGGTTACACTACTTTC
AACTATAGCACATTTTATGTTTTATCACTGGCTATACCAA
GACGTTCCATGAAGTTGAGTAAACTTGGTAGGTCTACTGA
GAAAAGAGTTAAGTTAGAGGATTGTATTAATATGTTTACA
AGCGATGAGGTACTCTCTGGTGAAAATGCATGGGATTGCC
CACGCTGTGGCCCCACGGCGTCTGTGTCTACATCTGTGTC
TGCATTAGAGAATGAGCCATCCATTGTTAAGAGTAAAAAG
AAAAAAAGTCGGTTTTTTACATTACATACAGGAACCAAGC
GTCGTCATCTCGACTTTTTGGAGACGGTATTACTGAGGGC
CATAATAGCAATAATAATAATACGACAATCTTTGAACGAG
AAAGGTCCAGATCACCCTTCAGGATGTTGGGTGGTAGTGG
GAAGAGGTCCAGTTCCAGTACACCGTTCAGTACTGGTGGT
AATGATAGTAACAACTCGAGTGATTACAAGAACAAAAATT
GACAACAGTGAAAACGATAAATTTTGTAACTTTACCAAAA
ATCTTAGTCATCCATTTATCGAGATTTTATTACGATTTGA
CCAAGAAAAATAACACCGTCGTAACATATCCATTGATACT
AAACATTATATTGAAAACAATGACACTATGAAATATAAGC
TATTTGGAGTGGTTAACCATACAGGCACATTAATCAGTGG
CCATTACACGTCACTGGTGAATAAAGACCTTGAACACAAT
GTGAATATTGGGCGTTCTAAATGGTACTATTTCGACGATG
AGGTTGTCAAGGCAGATAGGAAACATGGATCTGATAAAAA
CTTGAAAATTTCAAGTAGCGATGTCTACGTATTGTTTTAT
GAAAGGGTTTATGACTAGCAAAATTTTGCATTTTTTTTTT
GCACCATAAATATGTATTGCGTATGCACCAGGACGTTGAA
GAATATTATTTAGTGTTTCTATATTTTATGATAAAACTAG
AGATAAAGGGGATAATTAAAACGATATTAAAACGGAAGTC
TACACAATGATTATATAGATTATATTATGTATTGGAAATA
GAATATAAACACTAGGAAGGTCATAATTTGAAGATCAATT
GTAGTAGTAGAGTCTATTACCTCTTTTTTTTTTCTTCATA
TATTTTTGTAGTTTTTTTAGTTTACTTTAACTCTTCCATT
AAGGAAAATAGGTAATAATAGCGATTTCATTGCCATTACC
ACCATTATTATTATTGTTATTACTATCATTATTATTATTA
TCATCATTACCATTATTATTACTCTTGTGAATGTTATCTT
TGTCACCCTTAACTATCATGATCGATTTAGACACCAAACG
TCTTGATGAAGTTCACAGTTTTTCAAGTTCCCACTGCCTC
TTTTTCTCCGACCAATTGAACTCATCACCCATAACTTTGA
CGGTGGCATGCACGGCATTCAAAGCTTCCTTGGCGTCCAA
GAAGGCGAATCTTGTTCTTCTTAAAAGGAAGTCCAAGGGA
GTTCTACAATATTCGTACTGCATGGAATACTTTAACTCAC
CGATTGTGAATGGATATCTGAAAGTATCAAAATTGACCAA
GTTGTTCTCCTCGCTAGAGTAGATTACGTTATTTTCCTTG
TCGGCTAAGGACAAAGGCAGTTTATTTTCCATGGATTCTT
TGAAAAATTCGCAAATGATAGAGGAACGGGTTCCGTAGTT
TTGAACCAAGTAGTTGGACATTTTGATGATAAATGGTAGT
TTTGAGCCAATAAAGCCACATAGTTTTGCGTCCATTCTTC
TGCACCAGCAAGCTTAATATCTCTTGTGTGACAAGGTTTC
AGGTTGTGGAATCCGCCAACTTCGACAACTTTGTCGACTG
TTTCCTCAGCCATTTGTCTGTAAGTAGTCCATTTACCACC
TGCAATAGTAATTAGGCCATTATCCGAAGTGAACAAGAAG
TGGGATCTTACCACGCCCTGAGTGGCAGAGCCCTTCTTCC
CGTCTGCGGGGATTGTACGTGGATCTCTGACCAAAGGTCT
GACACCAGCCCATGCACTTAGCACGTCTTCTCTTTTCACG
GGGAATTCGATATAGTGCTGTAGTTCTTTCAAGATATCTT
GAATATCAGCCTCTGTAGGCATAGGGTTTTCTGGGACTTG
CTTTAGTGGGATGTCTGTGGTGCCGGCAAGGACTTTGCCC
TGCCAAGGTAAAAGAACATCACTCTGCCATCAGAGGTTCT
GACGTCCAACAAACCCATATCCTTCGGGCAGTAAAAGAGG
GCAATACGATGTGAACGCCAATAGATGGGATGACCATTTT
CGGGTCCATGACGGCGATTTGATTGAAAGTCGACTTGATC
TTGGAGTTGTCGTTTAGCGGGGAGTCCGGCAGACCGGATG
GGTTGCGGTCCATTTGCAAAATGGCGTCACTGTATGGGCC
CGTGGCATTGACCACACATTTAGCGTTGATTCTGACAAGC
TCATTAGTCTCAACGTCCCGGGCCTCGGCACCGATAACCT
TACCAGAAGTTGGGTCTTTGATCAATTTTTGTACCTCGAC
ATAGTTCAAGACGGTAGCGCCGTTCTCCACAGCCGTGATG
GCTAAAGTGGCGTTCAAACGCGAGTCGTTAAAGGACCCAT
CATGGTACACAAGCGAGGCCTTTAAATTGTCTGTGGTAAG
CATGGGAGCCTTCTCCACGGTGGCGGATTTGGACAGTAGG
TATGATTTTTCAAGTTTTGGGAACCGGCAAAGAAATCGTA
GAATTTACAGCCCATATAGATGTACGGGACCTGCCAGGTG
CTGTAGATGGGGATCAGAATTGGTAGCACCGTGCACAGGT
GAGGGGCAGTGTTGATAAGATGTTTACGCTCGTTGAGTGC
CTCGATGACCAGATCCAGTTGTGCCTTGGAGAACTCCCAG
AAGGCCTTCTCTAAGTACCGCACCCCACCGTGAATCATCT
TGGTAGATTTGGACGACGTTCCCGAGGCAAAATCCCCTTT
TCAACAAGGGCCACATTGAGTCCCCTGGTCGCAGCATCTA
GGGCACATCCTGTCCCCGTGGCCCCGCCACCGATGATCAA
CACGTCGAATTGATGCGTCTTGGCCAGACGGTCCAGCAGG
TCTCGTCTAGAGACCTGCGGTGGAGCGGCGGTGGGGAATT
GCACCATGTAGCTCGGGTCATTGTGCACTAACGGCCTATC
ACCTTGGCTAGTCATCCAGTACAGCGTCCCCGTGGCTGTG
GCCATGGCAGCAGCTGCACCGGCAGCTCTTCTTCTCGTTA
CCGAAAACATATATTAGTACGTATTTAGTCTTGTAGCAGT
GATGGCAATAGCACGGTCAAGATAAGGGAGGAGAGTCCTT
GCTTTAGACCAAAGTTCCCTATTTGTGGCTGTTCTCTTTT
AAGTTTAAATACGATTTTTAGCGTGCGGGGTTGTGAAATT
TCCCCTGCCAAAACTGAAATAAAGTTGGGTGGATAACGTA
TCGGAGCAGAGAAAAGACATAAGGTCTGTTGCTGTATATA
AGTATGTGTTGCTAAAAGGAATTAGTGCAGTGATTATTGG
TCACTCGCTGATGCCCTTGCGCTTGGCACGTTTCAGCTTC
TTTCTAACCGCGAGGATGGGCACAGAGCAGACGAAGTTCT
GCAGAGTGGACAGGATGACCGAGAGGAGCAGCACAGGGCG
ACTGGCTTGAGGCCGTGGATCATCTCGTTGAGGAGGTGTT
TTGGGTACGGATGGGTCAAGGAGAGGACGACGACGTCGAG
GTCGTCGAGCACGCCCGCGACGCAGTCAAACAGGTGCATG
ACGTGCTTTCTGATTCTGGCAACGTTGGCGAACATCTGGG
AGTCGTCCGTGGGCTTCGAGGGCTCCCAGTGGACAATGTA
GACGGTGTCTCCCTGGTTGACAGCTGCGCCCATGAGATAG
GTCAGGGCGTAGGTGGACTCGCTGCTCAGGTCCGTGTAGA
GGATGAAGGACCTTTGGTTCCCGGCCTCTGCGCCGGCACC
CTTGGTGAGTAGTTGCATGGCTCTGACGTAGCCTCCGTCG
AGTTGCTCCAGAGACACGTCTTCGTTTTCGTGGCCACGGA
TGCTGATCTCGTACTTGGCTATCCAGGGCTTGCTGGAGTC
TAGCACTTCGTTTATGCTGGTACAAAAGTTGGGTAACACT
TTCATGCCCAGATCGTAGTGGAACTCCTCGTCAATCTCTA
AATCGTTCTCTATATCGCTCACTTGCTCTTCATCGGACTC
TTCCTCGTCCATATCGTCGCCGTCGCCGTCGTCGTCATCT
TCGTCGTTGCCCTCACCTTCCTCTTCAGAATCCACATCCA
CGACCCTCAACCGCATCGAGGGGTCCTGCCTCAACACGGT
CCACTTGAGGAACTCTTCCTCCCTTACTCTGCTGCGGCTA
CTGGCCCTGCTTCTCGACCGCGACAGACTGCTCACGTTTG
AGTCTCGTTCGCCTCTTTTCTTCTTGCTACGACCTCTTTC
CCTGTGGCCCCTTTCCATCTGCTCCGAGTCGAACTCCACC
GTGGTGGGCGTTTCCGTTTGATGCTGTGTAGATTCGATTG
TGTTCCGTCAGGTTTAGTCAGCAATATGCTCTTCTGCATT
GCGTACTTGGTTGTTTCTCTTGTTGGTTCTTTTGGTACTC
ACCCTTTCCATAGTCTCTTGTGTTTGATCAAGCCTTTTTC
CGGACCTTTAAAGCTTTCTTAAAAGATAAAATAGGAAGAA
AGTGCAAAGTGCAAAAGAACGCACATATGAACAAGCATTA
AACGAGCAAAGAAATGTCTCTGGATCGTGTAGATTGGCCG
CACGCCACCTTCTCTACGCCGGTGAAGCGTATCTTCGATA
CGCAGACAACGCTGGACTTCCAATCGTCACTAGCCATTCA
CAGAATCAAGTATCATCTTCACAAGTACACTACGTTGATA
TCGCACTGTTCTGACCCCGACCCGCACGCTACTGCGTCGT
CGATCGCCATGGTTAACGGGCTGATGGGAGTGTTGGACAA
GCTGGCACACCTGATCGACGAGACACCGCCTCTTCCAGGT
CCTAGAAGGTATGGTAACCTAGCATGCCGCGAGTGGCATC
ACAAGCTGGATGAACGTTTGCCTCAGTGGCTGCAGGAAAT
GCTTCCCTCGGAATACCATGAGGTGGTGCCTGAATTGCAG
TATTACCTGGGCAACAGCTTTGGTTCGTCGACAAGATTGG
ACTACGGCACGGGCCACGAACTTTCGTTCATGGCCACGGT
CGCAGCACTGGACATGCTGGGGATGTTTCCGCACATGAGG
GGGCAGACGTTTTTCTGCTGTTCAACAAGTACTACACGAT
CATGAGGAGGCTGATCCTGACGTATACGCTGGAGCCCGCT
GGGTCACATGGCGTGTGGGGCTTGATGACCATTTCCACTT
GGTGTACATCTTGGGCTCGTCTCAATGGCAGCTGCTTGAT
GCGCAAGCACCCTTGCAACCAAGAGAAATACTGGATAAGT
CTCTGGTGCGCGAGTATAAGGACACCAACTTCTACTGCCA
AGGCATAAACTTTATTAATGAGGTGAAAATGGGGCCCTTT
GAAGAGCATTCCCCATCCTATACGATATTGCCGTCACCGT
TCCACGCTGGTCCAAAGTGTGTAAGGGGCTTCTAAAAATG
TATTCTGTAGAGGTTCTGAAGAAGTTCCCCGTGGTGCAAC
ATTTCTGGTTCGGCACAGGCTTCTTTCCCTGGGTCAACAT
TCAAAACGGCACTGATCTTCCAGTCTTTGAAGAAAAGGAG
GAAGAGAGTATAGAACAGGCTAACGCAGGATCGCCCGGTC
GAGAACAGACTTCAACACGATTCCCAACGTCCACGTCAAT
GCCTCCCCAGGCGTTCCGCCGTCAGGTAACAATATCAACT
ATTTACTAAGCCATCAAAACCAGTCGCACCGGAACCAGAC
TTCTTTTTCAAGAGATAGACTACGTAGATAATATTAATTA
AACATATAAATGTGTATGACAAGCATTATGACTTCTATTT
TCGTTCTTTTTTACTTGCGTCTACAATATATAAGCATATA
ATCAGATGAAAAAGGAAAAGGAAGCGGTAATACAAATAAA
CAAAGAAGTGGAAAAAGTCGCCACAGTGTAAGCAAATGAG
TCACAAGAGAAGGGGCCTGGTAATATATCAGGATCAGAAG
CAGCAACAACAACACCCCCCGGGGCAGTCCCTAAGCTCTA
TATCCTGGTCTCCAACCAGGCGACCTCATCACCCTTTAAA
ACAACAAAGCACCAACAGTTTCTCAGAAATACTATCGAAA
TCAAGTGTGCAACCGAACGTGCAACATGACGGTAATCATA
TGCCCATTTCATTGCTAGTTCTGAAACAAGAACATCATAA
GCAGCAGCAGCAGCAGCAGCAGCGCCAGAATATCCGATCA
CAAAACTCTACGCCTCCCCTGCGACAGTTGGTTCAGGAGT
CGCAGTGGACGAGCTCCGCAAGTAATAGTTCTCTAAAGAA
ACAGGAAAAGCAGCCGCAAACATTCTACAACACTGACTCT
AAACTTGTTTCTCAACTGCATAGCTCCGTGAAGGACCTGG
ATGCCATAATCCAGACGCATAAACCAAAGTTTGACACAAT
TATTCGCGATTTCTCTCAAGCAACCATACTGTCCTCAAAC
GAGTTACTCATCAAACTTCCGAAGGACCAAACAATAATAT
TGCATAGCAGAGCGCCAAAAATTAACGCAGAATGGCTACA
GAACAAGGTTAATGACCCTAGTGCCTCGTTAGTGATCGAT
TCAAGATCTTTTCTAACCTTGTGTAACAATATAAAATGGT
ACCTGCATTGGAAATTTATATGAAAAGTAATTGTAGAATG
GAGTGTTCAAAAAAAAAAATGCACAGAAATATATATGTGA
TCATATATATGTATATATACATATTAGTTGGTACATAATC
CACTATTAATACCAAGCTTGCTACCTAACGAAAATAAATA
CTTTGTATTGCACGTTTTTATCATTCTGTCCTTCGCTTTT
TGGTTCATATTATCATCATCCGTTACCAGCACTGCAAACT
CCTTGCCTTTGTTCTTGTTTTCATCAGTCAATCTTTCAGC
TTGAAACCTTTGGTTCAGTTTGGCGATAGCATCAATAACA
AATTCATCGACGTGCGTCTTCCAAGTAATTTGCTCTTCGA
ACTCCAGATTTTCTTCAACATGTGTTGCAATATTCCCCGT
GAATCTCATAGGAATAATTTTCTTTTCATCGTACAACTGG
CGAATAGTAATTACCGACCTTGTTGCTGCTTCGACGACAG
TATCGTCTTTCGATCCTCTTAGATAACGTAGTTCTTGAAA
TGTGGTCAGACAAATCGCAAATTTAAGAGTATTGTTTTTG
GCTAGTTTGAAAATATGTGCAAAGTGTCTTAACCATGAGG
TAGCATCGATGACAAAATAAAGCGTACAATTGTAGTTTTC
GTCACTGCCTTTAGATGCGGCGGCAATTTTATCGAAGAAT
ATTTTCTCCCAATGCAGGCTCAAGTTGTTGTTGGCAACAT
CGTATATAGATTCGCCGCTTACATCCAGTGTTACACCATT
ACCAACATTGGACCATTGGCTGTAGATAAATGCACTGTTG
AACCCGCCGTTTTTATCAAAACAATGATAATCTGGTGCCA
ATCTCGTATAACCAGTATATTCGAAAATACTTTCACCAGA
AACGACGCTCAAATTCGGTGTGGCTTGTGGGTCCATGTTA
ACAGCCTCGATTTCTTCATTTATTTCAATTGTGTCATATA
GATCATCTAATTCGTTGTTGTCGTTATAATTATCTTCGTC
ATATGCATCTAGCTTAAAGGTCAAATTCTTTAGGAAATAA
TCTGGAGGTATGTCATTTCGACGACAAAACACAGAAGCTT
GAAAGCTTACTTTCAACCCCAAATCGGGAAATTTCTTGGC
AATACCTTTCAAAAGTAAAACTGCTCTCACACTGCGCATC
CAGAATTTTTCACCAACTTCATCTTTTTCATCAAAGACTA
TACCATCAAGGGGGAGAATCGAAAAAAGATGGTCTTGAAC
GCCAGGAATTTCCATTACATCGCACTTCTTGATAGCGTCA
AACCACAATGTTCCCCAACATTTCCAAATCTCCGGAAGAT
TTTCATTTTCGTTATAATATTCGATCAAATCATCCAGTTC
CAATGAATAAAACTTTTCCAATTCTTTTTTTCAAAAAGGG
TGTAAATTATCCAGCATGTAACAAACTAATACATTACCTA
AGGTCACTATTGAATTCCAAGGCATTGTCCTTCTTAAAAA
TGTATCCAGAATGCTACTACTTGCTTTGAATTTACCATTT
CTAATTTTTCAAAATAGCAACTATAAAATGTAACCACGTC
AAAAGTGCGGTAAGGCAACCACTAATGGTGCATGAAGAAA
TTTTGTTAATACATGTATACTGCATTGTATTGACGTCATG
TTGATATGATTCAAAGAATCCAGCCAAATATTGAGATTGG
TTGGGATATCATTGAAACTTGAATTTAAAGCATCGATATT
CTGGAAGTAGCTTTCTGAACTTATTTGAACATCGAATGGA
TCTGTATAGGAAGATGTTTCTGTTGCTTCGGATCTCTTTT
TTTCTCTTTTATCCTTCTTTAATTTCAAATACTTAGGCAA
CTGGAAACAATAATGCAAATGGGTTTTAGGATTGCCAAAT
CCGATTAGCTGTAAAAGCTGAGATTCAGCAAATGCAGGGC
ATGCCTAAAATAATAACGCAATGATTCTGGATTTTGGCAA
AACATGTCTTTTGTATCGAAAACGTCATTTCCGTTAAAAT
CTTTACCAAACTTGTCTTTGAAGTACATAAGCACAACATG
CTGTAAATCCATATTCTCCAGGAAACTAGGTAATAGCATT
ACTTCAGTATGCTTTAAATAATCAATTAATTGAGAATTTC
TATGGGCAATTTCATTATTGTTCGCACTACCAGAACTTCT
ATCTATGAATGCAGATTGATAGATATTTTCAATCAATAAC
TGTAACGTTTGCTGAGACGGAGTGAAGGGATCCTGACAAA
AACACTTTTTCCCAAGTTTACGAACGCTTCTAAACTGTTC
TGTTGAACTGTGGCAATATGATAATATAGTTTTCCGCACC
CATATATGTATTTCATTGATTCGGTATACCAATATTCGGC
GCTTAGCCTCCAATCTATGAATCCTGATGGGTACAGCGAT
ATTGCCATTCTAGACAAATCACCCAATCTTTGTCTCCACA
AAATAGAATATTTCAACGGTATATCCTCAAGCATATTTGA
GACAGAGATGAAAGCGTATATAATAAACTGACAACATACC
TCTGGGTCCATAAAGTTCGAAAAGTTCTTTAGTACATCCA
AGAAGGTTATTATACCATAAACCCACAATCTTTTTCTATT
CTGTAAATATCCAAAATTTCTTGGCCCATAATCAAGTCGT
TTATAGGTTGTGTAGTTAATAATGCAGTGATGATGAAATT
GATGTAATTTTGATCAGTTCTGTGTTCAGTCTGTATATTG
CCCACAAACTTTTTTAGTTCTGTGGTTTGAGAGGTGGTTA
AATAAAGGCATCTTTGTTGTAACTCGGTTTCCTGCACCAC
TATGATTTTATAAATTTCCTGCAGTTTTTTAATAAACGTC
TGATTTGGCTGCGCCGAAGGAAGTTGCCTTATCATCGGCG
GGGTGAAGCAGCAACTACAGGAGCTCTTCTAATATCGGAT
AAAGTTACTTGGCTTTGGGGTTGCGAATTGCTATAAATAC
CATTTGAAGCGACTAATGGCTCGTCAGCTCTCATTTGTGG
ATTTGCGTTATCTTCATAAGTGTCTCTAGAAACAACCTTC
ATATTTCGAGCAAGCATAGTTCTATTCACATAATATGGAG
ATTTAGGAACATCCATTGTTGGAATAGAACTGGTCTTAAC
TTGTGGTGTCGATTCCATAACTTTGCGAGAGATGCTCGGT
CTTCTAGATGCATCATCAGTTTTGGAGGGTGTGTTTTGTG
CAGAGATCTGGCTATTAGTTATTCCATCTATAAATCCTTT
CCCTACGGGATCTACAATTCCAGGCACCCTTCTTTTAGCG
AACGACGACTCTGGTGTATCATTGTGCGACGAAGAACTAT
GTCGCTTTTGATGAAGAAATGCGGCGGAGGTCGGGCGCAT
ATCGCTCACAATATGAGTGTGGTTGTTGTTGGATCTAGAA
TAATCAGTTTCATTACTAGGGTCATCATTCGCCGGCACCA
TTAGGTCAACCATATTATGCGATATCCGTGGTCTTGTTGT
TATGTATTGAACCTAAAAATAACGTTAGATGCTGCCAAAG
ATCGGCCAAAAACGACTGTAAAGTGAAGTAAAGAGTACAG
AATGAAGGATGCGCCCAAGAGGGAGATGTTTTCGGAGCGT
TTTGTGTCTCACAAGATGTTCTCTTCTGTTCTTTCTCACT
TTAAGGATTGATTCCCTATATTGCAACCAAAATCACTCAA
TTTTTCATCATAATTTTTCAATCATTACCCGCGCCATTGT
CCATCAAAAGTAATACCATTTTGGGGCCCTGAAAAGCACA
CCAATACTTATTTATATTATCTCAAGATCGCTGGCACTAC
CGTCAGAAGTTTCTTTAGTTTCCTTGGATCCGAAATGTTT
TTGCCAAACTTCTTCGCGATGGCTTCTTTTCTTGAACCAT
TCGTTCTTTGAAGGTGCGAGAATGACTTTTTCCTTCTTGT
AATGCAAGAGATCGTTTATAACAGTTTTTTTTTACCGAGT
AAGTTGTTCTTAGGTTCGCTCCCTGATACAGAAGACTTGA
GTACTTGGGAAATTTTTCCATGAGTGGGATCGAATCCTAG
GCGTTGGATAAGCCCTGTCTGGAGGGCACTTTCTGTGGTT
CGTTTCATTTTCTGTCGCTCTCCGACGCTCTTATCTTCTA
ATCCGCTGGATTCCCTCCTTCTCATAATTTTGCCTAGTTC
GCGGCTCAGTGCTGTCGATTTCTTAGTTTCTATTATTTTC
CTTCTTTTATTGTCTAAGTTTGCCAGCATATCTGGATTCT
GAAATTTCTCGTCGAAAAATGCTTTGGCAGAATTACTATT
CGTAAAATTGTGAGAGCTCTTTTAAGTCTTTCCTCCTCTT
CTGACAGGCGCTTACGAGTACCTTTGATTATATTAAACCC
GTTTTCCCCTTTGGCCTTATATAGGCTTGGTTGAGAGTCC
ACTTTCGTAGGCGCCCAAGGCGTACCCACCATTTAATTCA
ATTCTTTTAGCACTTGTTCCACGAAATTGCACTTCTCTAT
GGTAATCGCAACACTTATGAAGAGATATGTTAATGGGAGA
GCCACATTTTTGTGAGTCTTTTTATTCACTATGGGACACC
AACCTAAATCTCTACTTGAACCTATCTCCAGGATACATTT
GAAGTCATGACTAATTCGAAGGTTGAAGGATTTGATAAAA
TTTCCTCGCCCTGAGGGTCTCCATGGTAGTACTTCTGGGT
TTAATATTGCTATCACATCACCCAGGCGAAGATTATAATA
TCTTTCTACACCCTTTTTCCCGAAGATATAAACATCTAGT
GTATGCTGAAAGTCCGTTATGGTGAACATGAAGAATTTGA
CTGGCTTTTCAGATGATGTAAATTTGATGTCCGATTTGTG
GCTAATGAGGCCTACGGTGGCCCAGTTGGCGTATTCAGGC
TCTTGAAATTTAGGTGGGCGAATTTTAGCAAAAGTTTGCC
CAACCGAAGGATTTTGATCTCATGCAAAGCCCGTTTTAAG
TCATCTTCAGGTATGTACCTCTTTTTAACCCAAAGATTTG
AAAAGCTTTCTAATTCGTTTGTGATTATCGGCACATATTT
CTTCTCATCGGTACTGAACGTATGTACTCTTGCATTCATC
ATGCTTTCAAACTTGGCAATTTGTTTATCTTCGTTCTTCT
TTGCGTTTTGAAATTTCTCCATAAAGTATGTGGTTGTACT
AGCTGGTGGTTTTGGTTGCTGCTGTAATTGAGATAACCTT
ACTTCATTAATATTCGAACCTTCGAATTTTGTGCCTTGTT
GTGTAGCATTATGAGACCCCACTTTCACACGGTTTTTGGT
AGGAGATTGAGGTACCTCGATGGCTTCAAAATTAGGATCC
TGGGGTTTCTTAAATTCTTGCTTTCTTTTAATCGTTCCAC
TAAGGCCTGCCTCTTTCGTTCCATAAATTCAAGTTCTCTC
GCGATGGCTTGCTCATCCTCTTCATCAGAAGTAATATTAT
TGTACGGATCAACCGCTAAAATTTCACGAGGATCATTCAT
TTCTCCACGAACCAAGTGCTTAATGTGCGTTGAAAATGTG
AGGTTGAATTGACAAACTTACGTTCCTTTATCTTCGATGG
CCTATAAAGTTGATATTTCTTAGTGGTGTTAGAAAAGGTG
GGTTTGCGCATCCAAGAAACCCGCGTGAAAAAATGGCAAA
TAAACCCAAAATTTGTTCATACTTAACTACTAGTACGGAT
GTGTCATAAATCACTTTATGTCCTCTGTAATGACATTAGT
GACATTTAAAATATGTAGATGTTTCATATTTATATAATTA
CATTGTTTAATATTACATCACTCGTTGGAAGCTTGATCAT
TTGCTGGACTCTCTTTAACCTTTTGGTGTCTGGATCAGAA
GATGTACCGCTCTCAATTGGCCGTTTAGATGTACTTCCAA
TTTCTGTTATTTTTGCTCCATCGGTGCTATTGTTAGTTAG
ATCGGTTACGTTGGAAAAGTTAATCGCCGCTTTGACTGCA
ACTTCAGGTTGAATATTGAGTGTACGTAGGGGGCATTCGT
ATTGATATTAGATTGGGATGCTGTGAATGGGTTCTGAAAA
CTTTGAAGAGATGATGTATTAGAGGAGAAGAATGGCTTAC
CAAAACTAAAGGTTGGAATGGCCTTGTTACCAGCAGCGCT
ACTATCCACGATATTATTTTCTTTATTTGTAACCATTGAC
TGGCTGTCATTGAAGGAAACGTCATTCTTCACATTCTTCA
ATTGTTCTTGAGGTTTAAGGTTTTTTGATTTATAAAGCCA
GCGACAGCCGACGGCCTCTCAGAATTCCCCTTCGATGGAC
TGTTCCATAATTCTTCTTCGGCATCTTCCCGCTACCTTTG
TTATCAAGAAACGTTAAGCTTCCCGCGTTTTCTTTCAATT
TCTTTCGAAATTCTTCTTCTAATTCTTCTTTACGCTTACT
AATGATCTTTTGTATCCTTTCCTCGCTTGGTAACCTTATT
CTTTTCTTTAAATTCTCTTCTGCTTCCTTAATTCTCCTTA
ACGTTTCATCTTCATATTCCTTTAGCCATTCCTTTTCAAT
GTTTCGATATCTTTACTGTATTCTGCTTCTGAGCTTGTAC
TCTTATTTAAGGTCTCTTGTAATTTTTTTCAAATTCCTTC
GTTCTTTCGTCAATAATTCTGTCCTTTTCTTTCTCCATGT
TAACTTTCAATTTCTCAAATGCATCAGATGAGCTATTCGC
AGTTTTGAAAATTTGTAACTCCTTTTGAGTGATTCAATTT
CCTCCATTAATGTCCGATAAGTGTCCTTTTCGTGATCTCT
CGAGACGTCTTCTGATTGGAGTTCATGTGCTTTGAGCTTC
GTATCTAGATCAATAACTTTAGCGTTTTCAAAGTGTAGAT
CTTGTTCTAATTTGTCTTTAATTGCTTTTAATTCGTTGAG
TTCGTTAGTTAAAGCAGCTTGTTGTTTCTTAGATGCGTCC
AATTTTTCATGAGCCTGCTTCTTTAGCCTATTGAATTTAT
TTTCCAAGTCAGCGTTTGCGTTCTCAGCGCTTGAAAGTTT
TCCCTTCAAATCACTAATCTCATTAGTTAGCTTTTCAATG
TCTTTTTTGGGCATCTTTTGTTGTTGAGATAAGTCCTGGT
ACCTCTGTTTACATTGCTCCATTTCACTTTCATATACTAA
AATTTTGTTAGAATTTATCGAAACTTGTTCTTTTGTTTGT
ATGAGATCACGCTGTAATCGAGAAATTTCTTCTTGCCTAT
CATTTAATTGTTTATAAATTTCCCTGTTTTTTTCGGTTAC
GTTTTTGAGACTCTTTTGTAAGATGGCATTATTCTCTTTT
AAAATGTTAACTTGAGTAACTTCTTTCGTGATATCCTTGA
ATTCGTCAATAATAACTGCAGAGCATTGGTATTCCTTCTC
CGATAAAGTCTGGGTTCGTTGCAGGTCATTTATCGTTTTT
CTAAACTATCGTTCTTTTGTTTAACGAATGCCAATTCTCT
CTTACAGGTGGTTAACTTCGTCTCTAAAGAATTTCTTTCA
TGACGTAAGTTTGAAAACAAAGAAACTAGCTTCAAATGAT
CTTTATCGCCATTATTTGCTGCTGTGTCATCAACCTTTTC
AATCAATACCGAATTTTCAACACGCAAGGATTCCGTCTGT
TCAATATTAGATATCAATTCTCTTTCATAATCAGCCTTTT
CCTCCATCCATTTCCTTTCATGTTTATCGAGTAAATCCTG
AGCGCTATACAATGAGGATTTGGTTTTGTTAATTCTGCTT
GGCAATCAGCCGCATCCTTTTCAAGGCGGATAACCAATTC
AGATAGATCTTTATTTTCCTTCATTGTGGACTGATATTGG
GACATTTCTTTTTTTTTGCACAGTTGGACAATCGTACTCA
TTTTTTCAATTTTTTCTATCATTTTTGGATCCTTTCTACC
TCATTCCTCAACTTTTCTGATTGTTGAACGAAATGCAATG
CACCTTCTTTTAGTTTCGGTTGCAAAGCTCTTATTTCACC
GAGCTCTCCGCGTAAACGAGATAGATCTTCTTCCCTCGCC
CATTTTTCCTTCTTCTCTAGTTCAATCTTAGCATCGTAAT
TTTCTTTGGTTTTTGCTAGTTCATTTTTCAATTCTATTAG
CGCATTTTCATTCGATGATATAATTTCTTCATAAGCCTGT
ATCTGTGAGTTTGCATCCTTCAATTGAACTTGGATTTGCT
CTAATTCTTTTCTCAAAGTCGGTTCTAACGTGCTTGCATC
ACTATTTTGATCCAAGAATTTATATTGGAATTTGGTTTTT
CTTAGTTCCTTATCCAGGTTCTCTATTTCTGATGAAAGTT
TTTCAATCGTTGTTTCCTTATTTGATAATTCAGTTAGTAA
GGACTTCATTTTCATTTCTGTATCATCGATGGTATTTTGA
GCCCATTTGAGTTGCGAATCCTTGCATGAGCGTATCGATT
CTATTTCTTGTATCTTTGATTGTAAGTCGGAACGTAATCT
TTCCAAATTGTTTTCCAATTCTTTGATTTTGGCTTTGTAT
TGGCCCTCTTTCGAGCTAAAATCCATTTTATTTTCATTAT
GACTGATTTCAGACTCCTTTAGTCTCATCTGCAATTCTTT
TTTTCTTTGCAGCATTGTTCGAAATCTCTAGTTAAAGATT
CTTTCGTGGGTATAAAGCTGGCAGTTTCCTTTTCAGTTTG
GAAATCTCGTACTCCAAAGATTTGATTTTGATCCTAGACT
GTGACAGTTCAGTTGAGGCTCTTTCTTTCTCAACATGTAT
GTATGATGGAACCCATGATTTTTGTTTCTCGAGTTCAGCT
TTTAGGTGGTCTATTGCTTCCTCTAACATACGTTCTTTTC
CTTTGCCAAACCCTTGAAATTTTCAAAATCCTCTAAAGTT
GTTTTTTTTTTGCATTGTGATTTCTTATAAATTAACAACT
CTTTTCTTAAATTCTGAATAATAGCAGAGTTTTCGACTTT
TGTAGATGAAAGTTCTGCCTCAAGTTCTCTAATCTTCTTT
TCACGGGCTGCTTCCATAGAAGTGACAGAATTTGTGTTGG
CCTTGTTTTCTTCAGTTGATGCCAGCAATTTGTAAGAATC
CCGCTCTCTTAATAGGATATTTATCCGGGTTTCCATCTTC
GCATTGATGTTCTCCAGTTCAATTATTGCATCTTTTGCTT
CTTTAATGGTCTGGTTTTCTACCTTTTGTAAGGTCTTGTC
TTGTTTTCCTTCATAATTTTCTAATTTATCAGCCAAAATC
CGAATGCAATTCAAGAGTTCAACATTTTTTCTTGTAGCTC
ATTCACATTACTGAATTCAACCAGTCTTTCCGTAATGATG
GCTTGGGAATCATTTTCATTTACGATATTGCTCGACTCCA
GTATTTTTCTTAATGATATCAGTTCATCTTGCGATAACGG
CGATGCCGTTTCCTGTATCGCAGATGTATTTAAAAGAAGT
AGTTTAACTTGACGGGCCAAATCCAAACGTTGTTTCACCA
GAGAATGAATATTTGCTTCACAGCCATTTATCTTCTGTCT
CAGTGAAGTTATTTCTCTTTCTTGCTTACGCTTAGTCAAA
GAAACAGTTTCTAGTAGTTCTGTGGAACGTTTTAGTTCAT
GTTCCAATGATTTTGTTCTTTCCTTAAAAGAGATCAGTTC
AGGGGTTTTATGCTCTAATTCTAGTATAAAATCCTCCAGT
TGATTCTGTAATTGAAATTTCTGATTCCTTTCCTTTATCA
ATTGTCTTTTCAGCACTTTGATATCAGAAAATAGTTTACC
TACTGTGGGAGAAACTGCACTCGTAGTCATTGTAGCTTCT
TCTTCCTTGGTACAATCCATAACTATATTCTGTAACCTTT
GACACTCATTTTTTGATTTTTCGAGTCTTAATTTTGTGTC
TATAAGTTCGTCTATCACATCAGTATGTTCAGGGTTCCTG
CAGGAATTATCATCATTTTTCTCTATTGCTCTCAAGGAAC
AATCTTTTTCCAATGATGTTAGTTGTGAGCGTAGCAAATC
GTTCATATTTTTTGTAAAGTCATTTCTTTGGAGAATTCTG
CTTTTCCACACTTGCGGTATCTTTCAAATTTTTCATTTCC
AGTACTTTCTCTTCCACCGACTGGGATAATTGTTTATTTT
GATTTAGTAAAAACTTATTGTACGTAAAGACAGATTCATA
GTTGGATTGCATTTGGTATAGTTTTTCTTCGAGGTTCTCT
ACGTGCGATGATTTTGTGACTTCTTCTGTTAGCGTTTTTT
GCTAAAAGATGATAATTTTTCTTCAATTAATTTTTTTACT
TTGTAACATTAATTCTTTTTCCTGTACTGAGGTATCGTAC
TTTAACTGTAATGATATAGCATTGGACTTGCACCTTTGTA
GTATATTTTCCATTTCCATCAGCTTTCTTCGAAGAAGCTT
ATTTTCTTTGTTCAAATCATCATTTAAAGAATCATTCCCC
TGATCTCTACTCTGCCAAATGTCATATTCTTCTTTAACTC
GTTTTTCGTCATTTACTTCTCTCATAGCTTCATGGCTCAC
ATGCAATTGTTTTTTTAGTGCATCTATTTCCCGCCTATAT
CTGGAACGTTCTTCATTCAGCTGATCTTTCAAGCCATTCA
ATTCTTCTTTAGCTGTGTTCTTCTGCTCAGAAGATTCATC
TAGTAGCTGCTTAAGTTTTGAAATCCTTGAATAGTACTGC
GATTTGATCTCATCGACCAAAACATTGAGTTTTGTCACTT
CCTCTTCAGAACGTTCAAACTTGGCTATTTTCTTGTATAA
CTTTCTTAAGACAGGATAGGTAACACCTTGAAGTGATTCG
AATGGAACATTTAAAAACTCAGATATTTTGTCCTCCATTG
CCGGTTTGCTTCCGCCCAGTGTTCTTTCGCCTTAAATTTC
TTTTGGTAAACTTCCACTAGAAAAGAAAAGCCACCAGAGA
AATAAGCGCTTGCAATTTAACGCCGATATTGTTTTCTTCT
TCTATTATCTTCAATTATCGATCAACTCTATCCAACAATT
CTATAATATCCACTGTTCATTAACGAATATTGGTCTTTTT
CCCTTATGGTGAAGTAAATTTTCCATGCAATATCCGGGTA
AGCTATCGACAAGTTTATTGACTGCAATTTGAGTTTATTA
CATCCGTACATTACTAAGATGTATGGTTTTTCTATTTTTG
TGCTCCGTGTCGATATTTCGTGGAGCAAACCAGAAAAGAT
GCGGAACCTCTTAGCACTCCGCCTGGACATAGGCGGAGCA
TATTCCTCCTATGGGATGGGTTTTGTTGTACTCTTTTCTC
TCTAGACAGGACCTCCGATTGCCTCCCTGAGGGTGAGATG
GTTTCCGGCCTCAGGACGGCCTTCTCCAGTTTCTAGCGAG
GCATACATTCCAACCAAAGGTGTATCAAGAATATCTGAAA
TTAAAGGTAGTTGAATCTCTATTTGTTGTTGTTATTACCG
CTTATTATCCCATAGTTGAGACGACCAAGATTCAAACATG
CAAATGTATGCACCATATCCATTCTAAACATAGTTTTTCG
AACGTTCAGAGCTTAAAGGGACAATTATTTTAGAAACTGA
ATTTTTACCCAGTGGAATAACATCGTATCTGTAAAGTCTA
CAAAATTTTTTATCCATCAAAAATTAAAACAAAGAAAACT
GCCAAACTGAATATGAGGAACTTTCCTCTCTAGGAATGAC
TTAGTGAATGTACAGTGACTTGTGGAAAATATGATTAGAT
TTTGAGCGGGTGATGCGACTTAACAGTCTCATTGCCTAAG
AAATATCCAAATTTGTGGTTCATGCTCTCCCCCAAGATAT
GACGATGAGAGCTCGTTTAAAATTTTGTCTTCTTCCGAAC
AGTTATGAAAAAACTATTACGTGTTTTTATGATATCCTTA
CTAACTTGTCATTTTTTTATAAAATTATTTTTTAACAGTT
TTGTCAAGACTTTGACTGGTAAGACCATCACTTTGGAAGT
TGAATCTTCTGACACTATTGACAATGTCAAGTCAAAGATT
CAAGACAAGGAAGGTATCCCACCTGACCAACAAAGATTGA
TCTTTGCTGGTAAGCAATTGGAAGACGGTAGAACCTTGTC
TGACTACAACATTCAAAAGAATCCACTTTGCACTTAGTCT
TGAGATTGAGAGGTGGTATCATTGAACCATCTTTGAAAGC
TTTGGCTTCCAAGTACAACTGTGACAAATCTGTTTGCCGT
AAGTGTTATGCTAGATTGCCACCAAGAGCTACCAACTGTA
GAAAGAGAAAGTGTGGTCACACCAACCAATTGCGTCCAAA
GAAGAAGTTAAAATGATCTGTTTCGCCCAATCAATCTATA
CATTTATTTACTGTATACTTTAATGTACATCTTCTTTTAT
CATACCTACTGTTAAAATCATAATATTAATTCATACAATA
TACTTAAGAAAACAATATACTTTTCTTAGTTTCATAACTT
TGGAATCTATAATGTTGTTTTTTTTTTTTTAAGTATATTT
GTATATTATGCATATAAGTCAACGCGTAGCGGTGGTATTA
CGCGCAAGCTTTTGATTTCTCTTACTATTCTTGGTTGTTC
ATTTGTTATTTTTCTTTCCCTGATATGCTGCACAAAACTC
AGTAAGAATAGTTTTCAATTTTGGTCTTTTGATTGGTTTC
GATAAAAATCCGTTCATTCCTGATTCCAAACATTCTTTAA
TGTTGCTATCGTCAGCAAAAGCGGTTAGAGCGACAATAGG
TGAGGTATAACCTAAATCGCGCCTTATCATCTTGGTAGAA
AGTAAACCATCCACTTTAGGCATCTGGACATCCATGAAAA
TCATATTATAATTTTCGCCCTTAGATGTCAATTCTTTAAC
TTTGTCGAATGCTTCTTGGCCATCGCAAGCCAGTTCAATA
TTTTCAATGCCCTCCAAGTTCAACATTCTTTTGATAACTT
CCTGATTTACATGATTATCTTCTACAACCAAAATTTTGAC
ACTTGTTTCATTTTTATCGTCGTCTTTGACTGTGGGGATG
TTTCTACTTGATGTGGCTGTACCAGTACTTTGCAAAAATG
GTCTATCAAGATTGACAGAACCTAGACCTTCATGTCGAGA
ACGATGCTTAGAAGACAAGGAATTTTGTTCGTTAACTTCA
GCACCTGTAAGACATATAGAAGGTTTAATATTTTTTCCTG
CAGTTGTTCAAGCCCTCCATTGTCGTTTTTTTTCTTCTCT
TCCCATGTTAGGATTTCCAACATCTTTCGTCTCATGCTTA
CCTTTACTTCTTACCTCCGGTAGCACGTCGTTGGTTAGGC
TACTTCTATTTGTAGCTGGTGTTGCAACAGATGATGTGGA
TTGTCGGCTCTTGATGCTTTTAGCAACACTAAACTTGACT
CTTCTGTTCTTTCTACTCTCAGGATTAAATTCGTCCTCAA
AAGGAAACTCCATATCTGCAAAACTGATCTCTTTAGTTTG
ATTTAATGGCAAGGTAAAAGTGAATTTACTACCAACACCT
ACTTTCGACTCTAATTTCATCGTTCCATGCATCATATTTG
CTAACTGTCTACAGATTGATAGACCTAAGCCAGTACCACC
ATATTGCCTGGACAATGTTTGATCACCTTGAACAAATGGA
TGAAATACAGATTCTTGTAAGGAAGGGTCAATACCAGGCC
CAGTGTCTTCCACTTCAATAGAAATAACCCACGTTTTGGG
GTTTTCGATAGGTCTTCCTAGGTTACCACCTTCTTCATCA
TCTGAGCCAGGTGCTTTATTGAACTGACTATTGAAGATAG
CGTTATCATACGAGCTGGTAGTTGTTGATACTATAGAAGA
TACATCATCATTCGAAGCTTTTTCCCTGTCATTCACTTTC
TTATAGATACTTTCATTCGCAACAGTATTTCTTTTGTTAT
CTCTTCCTGAATTGTCGAAGTGTCTCTATTACTTCCTAGG
GAAGTAGCGCTGGATTCTAAATCGACACTTTTCCTATGGT
TCGATAAAGTTGGAAGATCGTATTTATCTGTAGTTTCTAA
ATTTTCGGTTACTTCTGTCCCTTTTTTGATATACACTTCT
TTGTATTGCTTCTTCTCGCTTAATTCTTTGTCGTATTCAC
CCAACAGTTTCATTCTTACATCAACGGTACCATCTACAGG
GGTGAACTTTAGTGCATTGGACACTAGATTCATCACAATT
TGAATAATTCTGTTGGAATCACCCCAAAGAACCATTGTCC
TTATCAAATTAGGAAACAATGATATTGAAAGACGAACACG
CTGATCCTTTGCAACTTTACCAAATATCGATTTTATTTGT
AAGGCAACATCGGTAATGCAAAAATCTCTTTTCTCCAGTT
TCGTTCTTTGAAGAACGTTTTTGGAAAAAGTTAACAATTC
CGTTAGAATATGAAGCAAAAGCTCACCTGATCTAAAAATG
AGTTTTAAACTATTTCTTATTTTGTTAACATCGGTTTCTT
CCATTGAAATAGCCGTCATACCCAGAATACCATTTAAAGG
CGTTCTCAATTCGTGCGAAATATTGGCAATAAAGACGGTT
TTTGCTTCATTTGCGGCCTCTGCCTCAATCTTGGCAGCTT
CGAGTTGTTTTGTCCTCGCCCTAACTCTTTCTTCTAGAAG
AGCATAATGTTGGTCTAATGCGTCTGTCATAGTATTGAAG
GTTTCTGTTAAATCGGAAAGTTCATCAGAAAATAGTCTTC
TATAATCTGGTAGCCTAGCTTCAGTTAAATTTGCAGAAGT
TGTGAGAATGTGAGATCTATTGGAACTTCTGTCAGTGTCA
TTATGTCTCAAGGAATGTGGTCCAAGCAAATCGTGATTTA
GCGAGCCATCCATTGATATTTTAGCATCGGTGTGGTTATT
CGGTATTTTGTTCTCCTCCTCTGGAGGTGACATTTTCTCA
TTTCCAAGGTTTATAGCGCTTTTCATGCTACTATTTGCTG
AAAAAGCTGCACCACTGCCATGGCCACTGCCTCCATGGCC
ACTTACGCTTGTGGTGCTGCCAGCTTCAGCAGTATTAAAT
TGTAATAACGAAGAAGGAACAGCAAATCCAGAACTAAATC
CTCTTTTGAATGAACTGGCTCTGCTTATCGTTCTTGGGGT
GCTCGGTCGAAGGCCTCTCCCCTCTGTAATTAATTCAGTT
GCCTTTTGTAGACGTACAATTGGTTGCACTGCCCAGTGTG
CTAGAGGAAGGGTTAACAAAATGACAAAGACACCAATAGC
GATGACAGTGCCGGTGATGATTTTTGCTAGTTTCGTTGCT
GGAGAAAGGAAAACCGACTCAGGCTGTGAAACTATCGCGA
CCCAATTAACTAGGTTAAACGAACATGGTGAATAGCCTAA
AGCAGTATTCCGTGTAGAAAGGATATTGGTTTGTTTCAAA
GACCCTCCCTTCCCGTTTCTAAATGCGCTACTAATGAATG
TATCATTTTTTATAGAAAAAACTTTTTGCGGGAGGTCTGA
TCGTGATCCATACGGTGGAAAGACAAAATGATACCCTGAA
GCTTTGCCTTGACTATTATATACTGCAGAAATAATGGCAA
TTGTGGAATGTTCTAAAGCAGTTGTATCGTTGAACACACT
TTTCAGACCCTCTGCCGACATTATTATAGTAATGTATCCG
TAAACCCTTGAATCAGTCAAGATAATAGAAGGATTGGCAA
AATAGGTAAAGACATAGACATCAAATAGTCGGTGCTATTT
AGTACTGGATCCGTCAATATACCTATAGTTTCCAGTGAAG
AAGGTAGCGGTGTATCGGTGGATAATGGGAACAAACTGTC
TAAAACATCTTCTGGAATTAGATCACCAGTTCCATTATTC
GTAGCGTTCAAAACAGCATTAAATGAAGAATCGTAAACTT
TAGCAACATAAAACAAGTTTGAAGAGCTCAAAATTTTTGA
ATCACACTCAAGGAATCTACCCAATTATCTGCACTCTTGT
TACCTGCAACGTAACTTGTTAGTGAGCTTTGCAGGGCGTC
TCTTGATGCCAAATAGTACGCCTGGTAATATAAGTAGTTT
AGAGTTTGGTCAATCTGTGATGACTTTAACTGAGCGGCAA
TGTACAGTCTATCGGACCTTAAATTTTTATAGTTCGAGGT
AAAATAGACCCCTGTCGTTACAGCCAGAATAATCAGTGAG
CCCAAAGCCACTATACTAACTAGTGCCGTTAGTTGAGTTC
GGATGCCTATCCTAAACGGAGGAGTGAGTTCCAATTTTGA
TGGCAGGCCAAATCGCATTTGTATTGTTAAATCAAAACAA
AGTAGATTATACCCAACGTGTTCTTATTTCAATTCTATGC
TTATTATAATTGGATGATAGATCTATAAGATCTTCTCCAC
TGCTGTTACCTGTCTTTATAGAATTCGTAGTAGGAAATGG
AAAACAACAAACAAGGACAGAATCAAAACTCCGGACGGAA
TCTGCTAAAATGTAGTGAGTTGGCTTTTGTTCGTGCTGTT
TTCGATGAACTATTAATCCCAAATTTATGTAGTAATAATC
ACTAAAAAAATGCGAAGAGGAAATATTAACGCGCGGCGCA
AAAGATCGGGTAATTTGGGCGTTTAAGTACATGAAGGTAG
AATATTTCAAATATGATGTCAAAGGCGATAATAGTAACTT
CTAAATGCATTCACATTTACAGCGATAGTTTCCTTGAAGT
CGTCGGAATACGCTCTATGCGCTATGGTTGATTTTTAATT
GTTTTTTTGTGTTGAGACGCGAAAGTAAGGAATATATAAA
GAAACTTAAATTTGCTAACAGAAGAAATATTTTATAAGCT
GTTTGTTTATGTATTTATGAAACCAAACAAAAATTGCCTG
TATAATGAAAGAATTTTCATATTTGATAAGCTTCTATGTA
ATTAAGGAAAGGAACCAAACGGGGAATATAGATACGCAGT
GAGAGAAACAGAAGTGATAGTAAAAAAGTGAGTAGGAACG
TGTATGTTTGTGTATATTGGAAAAAGGTTACAATAGAATA
TAACCCAGTGCCAAAATCCGATTAGATTCATCAATGGAAA
ATTCAGAGCTTTTATTAAGGTTCTCCAAAAATTTTAAAGG
TTTAGAAAGAGCATGCAAGACAAAAGTATTCATTTTGCCC
CAAGTCTCCTTGATTATGGTAAGACTTTTCATAATGAATC
CATCGGAGTGGAAGTTTATCTGAAGCGTACCCTTATCAAA
CCATAAAAACTGCTCAGTTGAAGAAGGAGATGCAGTGGCG
GGCGTATTGATTGTGTCGCTAGAGGAATCTAAGGAAAGTA
AAGAGGCCAATATGGAGGGCCGCAAACTTAAAGACTTAAC
TGTTTGGTGTTCGTATGCTGCAGTGACAAAGTATGTCACA
CAACATCCAAAACTAATTCCTATAGTAATTGAAATGCCCC
AAGTGAACCAGCTCGTGAAGAACTTCTGCTTCTTTCTCTT
GGGTTTTTTATTCGATTTAGGGGATTTCTTTTTTGAGTTT
TCGGCTTTTTGTTACGACAATAGGACCGAGACTTTGTATG
TATAGCTTCGTCATCATTATCTTCCTCATTCACATCTTCT
CCGTATTCCAAGGATAAATCTTGTAATCTTTGAAACATTT
TTTCAAATCTCTTTTGTTGGTCACAACAACTGGAGGAAAC
AATAATTTAACAAGTTTATTCCTTAAGAATGACTTCAGGA
CGTTTTTCACTTGGATGACTTGCCCAGGCTGGCAGATCGG
TATTACAGGCTTGCCTTGAGAATATTGAACGATCCTGTTT
AGCAGAGATACCATCTCTCTCAGCTCCTGAAAAATTATGA
CAATCCCCGTATATTGCGGGAATGTTGCGGAATCGTGATA
TTTGGGTAATTCAAAAGAGATTGGTATTCTTTTGGTATTG
ATTGATAAAAGCTGGAACCAGTCCTTCCCAGTATTAGAAG
GCGAAAAACTGGATTCTTTTGTGTTAGTGATAGTTTGGGC
ATAACAAAAGAGTTTGTCGAAGAAGTCAAGCTTTTGTTAT
CGTCACACTATCTTCCTCAAAAGCCTCATCTTCATCACCA
TCATCATCTTGCTCGTTAAAAGGAGTTTTTTCCTTACCAG
GCAAGGGCAGCGATATTATCTTCTGTAACTGTTTAAAGGG
ATGAGACGGTGAAACGACATTTGCTCCTTCTTGTCCTTGT
TTAATAATATTTATTATATCAGCAGCAGGCGCTTGAAGCA
GCTCTTGTTCTTCTTCAGAAGTATCACTAGATGATAGAAT
ACTTCCATTAGTCGTTTGAGAAGAGCACCTTTCTGGGATG
AAAGAAGCGCCCAAGTCCAAAGGCTGAATGGCTTGCCACG
ATCCTGATATACTATCGTTTACATTGTGGTTGCCGGATAT
GTCAATGGACGTAACCAAGTTCTGTCCCATTGGCGAAGGC
GAATGCCCTGTCTTACTCAACAATTCCAATACTGATAGAT
GAGGGTCAAGTAAGCCTTTGTCTTCCCAGTTTGTGCTTCA
GAGCATGTGTGAATAGTCGTTGACGAGGAATCAGGTGGCA
TGCTTTTAGATGAGGATCCTTTACCTTCCCTTTGTTGGTA
TTCCAAAACCATATGTTTACTGTTCCTGGCAGATTTTTTT
GCTTTTGTGATTAGGACTTCAATATTGCTTATCGATAAGA
GAAGTCACAACTGATAAGAAAAATTGTCAAAACGAGAAAT
GGGCTTTGTAAGAAAATATTTCAACAATAACCCAAAAATA
TAGATTTTAAAAGTATAATGATTATGCCTCAGGAAGCTTA
CTGCACCTTATTTCCTAAATAACTTTTTATTACTTAATAG
ATCTGTTTCTTTTTTTTTTTTTTTGTAAAAGGGGTGCGTC
AAACAATAGATATATGCTCTAGACAGACGGTGATCTAAGA
TATTTGAGAAAGCACGAAACAAGTGCCAAACAACTTCAAC
TTTGCTGAAGTAGTATAAACTTTGCTTTTACTATGCAAAC
TGTGAAAGACGATTTGTCCTTTCCATATTTGTGTTTTGAG
CGATGGGGATGTCGTCCCTTCAGCCGTCTAAAAAAAGTCA
TCAAGCGTGAAATCTATCATCCCGTTGTTGGTTTAAAAGA
ATATCGTGCATACTGTATAAGAGTGGTATATACTGCAACA
CAGACACGGGAAGGCCCAATCACCTAGTTTAAATAACGAT
GTTATCTATTAGTCTGACGACCGTATCGGGTTTTTCGCGG
TCAGTCACGTATACAGCACAACTAATGACTATTGGCTGCT
GTTCGCTGGTGTTTTCAACATCGGAGAGTTCATCAAGAGT
CTTAAAATCTGCTAAGGAAACATAGTCGATTTTGAAATCG
TGGGAATCAACGTAGGGTGCCCATATTTGAGTCACAGTAT
CGATGATTTCTGATCTGGAGAGACGTCCCCTGGTGCTAGT
CTCCTAATAGCATTTTCCGCAGCTTTCAGCCCGCGGTAAA
GGTTTTCAGAGATCTTTAAAGACTCTGGACAAAGATATTT
GTTTCTACTACTCAGAGCCAGTCCATTATTGTTTCTTACA
ATAGGCATCATTTGTAGCCTTGTATTAACAAACAGTTCGT
CCACCATACACTGTAAAACAATGAACTGTTGAATGTCCTT
CTGCCCAAAATAAGCCACATCCGCCATAACGATATTGAAT
AGTTTAGTCACGACAGTTGCCACGCCCCTAAAGAAGTTAG
GTCTCGTCTTCCCCTCTAATTTTTCACTCAATCCAAGAAC
ACTAACAAAGGGCCTTTCTGCTCTTCTATGTCGAGCGGAA
TTCCCTGTGGATACATCACGTGTGCATTAGGAGCAAATAG
AACATCCACCTTCAACGACTCAAGCAATTTGATGTCGTCT
GGCAAAGTTCGAGGATAGTTATCTAGATCTTCCGTTGGCG
CAAACTGGGAGGGATTTACAAATATACTGACCACAGTATA
GGTGTTTTCCTTCACAGACTGCGAGATCAAACTAGCGTGA
CCCGAATGCAGGCAACCCATTGTGGGAACGAACCCAATAG
TTTCTCTAAATCTAGTTTCCCTCAGCTCCTGTGTTCTCCA
TTGAACAACTTCTTCGACAGTATGGAAGATTTTCATCAAT
TCTATATGGATATGCAGTATAAAAACTTGTATAAAACAGT
GCAGTATCAACACACACCACTTCTTGTACACATAAATATG
TACGCTACATCGAGAAATGTTCATTAATCTCTTGTTGGAA
AATATGACAAAAGAAAAAACTCGTTAAAGTAACATTTACC
CGGATATCTGTTCAGCCAACATTATAAAAAAGATGGGCGC
TTAATTTCCACTCTTACAGATATCACTCCTTCTAATTAAC
TTACATCAGTAAGAAAGTAAAAGAGCAACAATTCGCCACA
AGAAGGTCTCTGTAGGGTCAATAGTAGCAGGGCTCTTGTC
AGGGAAAGACTGTGAATGCAAAGGAAAGACGGTTGGAGGT
CCGAAAAGCATTACTGATGTTAGGATTGAAGAGAAATTCA
CCGTACTATGTGCCAGATGGTTATAACTGAACATTGAAAT
AATATCGTGATTATGGGCTGGTTGAGAGCCCCGTTAAGTA
TTGTTAAAGATGTAAGCAGTCTATTGCGATTAGCGGTTAA
AATACCATTTCAAGGGTTACCCATACTGAAAGTGCCAAAA
GAAAAAAGATAACGTATGGAATGATATAGTCACAAAACTA
ATATTTCCTAAAATAAACAAACAACACCAAAAATGGTAGA
AATAATTGGAATACATTCACAGGAGAGGTAGAATCGTCCC
TGTAAAAAAATTGAAACGGAACAAGAAAAATAACTGACGT
TCCTTTCTTTAAACGTTAGGGTGTACTATAATATATTCCA
TAAGAGATACCCGTTTCTATAAATGCAAAGCTCAACAAGT
ACTGATCAACATGTGCTACATCACATGGACCCTCATCGGT
TTACGTCCCAAATACCAACTGCAACATCGTCACAATTGAG
GAGAAGAAACAGCACGAATCAAGGTCTAACCGACATGATC
AATAAGAGTATTGCCAGGAATACAATAAGCGGGACTGGCA
TTCCCACAGGAGGCATAAATAAAAATAAGAGGACAAGAAG
CACGGTTGCAGGAGGTACAAATGGTACAGCATTGGCTCTA
AATGACAAATCCAACAGTAGAAACAGCGTCAGCAGATTAT
CAATAAATCAACTTGGCAGCCTGCAGCAACATCTGAGCAA
TAGAGATCCAAGGCCACTAAGAGACAAAAACTTCCAAAGC
GCTATTCAAGAGGAGATTTATGACTATTTGAAAAGAATAA
ATTTGATATTGAAACAAATCATCCCATTTCAATAAAATTT
CTAAAACAACCCACTCAAAAGGGGTTTATTATCATTTTCA
AGTGGTTATATTTAAGACTCGATCCAGGTTACGGCTTTAC
TAAGTCTATCGAGAATGAGATCTATCAAATTTTAAAAAAT
CTGCGTTATCCGTTTTTAGAGTCAATAAATAAATCACAAA
TTTCGGCTGTAGGTGGCTCTAATTGGCACAAATTTCTTGG
CATGTTGCATTGGATGGTACGAACAAATATTAAACTGGAT
ATGTGCTTGAATAAAGTAGATCGTTCATTAATTAATCAAA
ATACACAAGAAATAACAATTCTGAGCCAGCCTTTAAAGAC
TTTGGACGAACAGGACCAAAGACAAGAAAGATATGAGCTA
ATGGTGGAGAAACTGTTAATTGATTATTTTACAGAGTCTT
ACAAAAGCTTTTTGAAACTTGAGGATAATTATGAGCCTTC
GATGCAAGAACTAAAGTTAGGTTTTGAAAAATTCGTTCAC
ATAATTAATACTGATATAGCTAATCTACAAACCCAAAATG
ACAATCTTTATGAGAAATATCAAGAAGTAATGAAAATAAG
CCAAAAGATCAAAACCACCAGGGAAAAATGGAAGGCTTTG
AAAAGCGATTCTAATAAGTATGAAAATTATGTCAACGCGA
TGAAGCAAAAGAGTCAAGAATGGCCAGGTAAACTGGAAAA
GATGAAATCCGAGTGTGAACTGAAAGAAGAAGAAATTAAA
GCCTTACAAAGTAATATTTCCGAATTGCACAAAATTTTAA
GAAAAAGGGAATTTCAACTGAGCAGTTCGAATTACAAAAC
CAAGAAAGAGAAAAGCTGACTAGGGAACTTGATAAAATAA
ATATCCAGTCTGATAAATTGACAAGCTCAATTAAATCCAG
AAAGCTGGAAGCCGAGGGAATATTCAAAAGCTTACTGGAT
ACGTTGAGGCAATACGATTCGTCGATACAAAATTTAACCA
GATCGCGTAGTCAATTGGGTCATAATGTTAATGATTCATC
TCTAAAAATTAACATTTCAGAGAACTTATTAGACAGAGAT
TTTCATGAAGGTATCTCCTACGAGCAATTGTTTCCAAAGG
GATCTGGAATTAACGAGTCTATTAAAAATCTATCTTAAAA
TTAAACGATGAAATTCAAGAAAGAATAAAAACCATTGAGA
AAGACAACATAACATTAGAAAAAGATATCAAAAACTTAAA
GCATGACATAAATGAGAAAACTCAAATTAATGAAAAACTT
GAATTGGAATTGTCCGAAGCGAATTCCAAATTTGAGCTCT
CTAAGCAGGAGAACGAACGATTATTAGTAGCGCAAAGAAT
TGAGATTGAAAAAATGGAAAAAAATTAATGATTCAAATCT
CTTGATGAAAACTAAAATTTCAGATGCTGAGGAATTGGTA
ACTTCAACGGAACTAAAATTGGAAGAATTGAAAGTTGACT
TAAACAGGAAACGATACAAACTACACCAACAAGTGATACA
TGTTATTGATATAACAAGTAAATTTAAAATTAATATTCAA
TCGTCATTGGAAAACTCTGAAAACGAATTAGGAAACGTCA
TTGAAGAGTTACGAAATTTGGAGTTTGAAACTGAACATAA
CGTAACAAATTAATAAAATAAATGATATATAATACCCGAG
CAATCTACAGCAAAGCTCAGCCCCACCTTTCCGCATTTTA
ATAACCTGCATTTTGTTCAATTCCACCCTCACTCCCCCTT
CTCAAGTATTCCAAACCAATTTAAGTAAGTATTGATATGT
AGTTATTTTTAAAATAAATATATGTAAGTATATTTGGATG
CTTTAATTAGGAATGTTCTATTTTTTTTATTTTTTATATT
ATGGAAGAAAATGGACGTGACGAATCAATAAAAGAAAGAA
CAGCGACGAAAGAATAAGAAGACGGTGGGAACAAAAAGGT
ATTATGACTGAATAGATTCAAAATAGGAAGGTGACAATGA
AACCAAGCCTATTCACTTCTTCAAATTCTTATAATACATC
TTTCTGATTAATGGATGATGTTCCTTCAGTTCTTTGTTTT
TATTGGTACTGTATTCCATATATGCCATATCTTCACCGCC
AGCAAGACCAGACAATGAACCTTCACCTCTAACGGCCTTT
GATTTAAATCTTTGTGGCCATTTGAACCTCTCCCAACAGA
ATTGTCAGCGTCATCACCGACCTCGATACCAGCAGCTTCT
TCGTTCTTCAATAATACTTCTTGCAATAGCTCTCTACGTT
CTCTGGGTGAAGCATATGCCAAATTTGGAATGTTCTCCAT
TCCGTGTAAATGTGTAATGACTTTGAATGCGTAACCTTGA
TCTACCAAAAACGCTTGTCTCTTTGTTGAGTAGTACATTT
CTTGCGTATCCTTAGAAACCAGAGAATAAAAGAACGCATT
GAAACCTTCGTCATTACGTCTTTTAGCTCTTAAAATTCTT
CCTAATCTTTGGGCTTCTTGACGACGAGACCCATAGTGCG
AAGATATTTGAATTAAACAGGTAGCTTCTGGTAAATCGAT
GGAAGTATCACCAACTTTTGATAGAAATATGGTATTGATT
TGGTCATTGTACTGGAAATTTTGCAGAATGTTCATACGCT
CTTGTTGTGGTGTGGAACCATAAATAAATGGTTTTCCCAT
TTTCAAAGCATATTCTTGTAAGGCGTAAACATTATCTGAA
AAACGATGATCTTATCACCCCTCCTTTCGTGATATTGAAT
TAAGAATTGGCATGCCTGAAACTTTGTTGGATTCATGATA
TACAGTAGCATTCTTTTCCTTGCAGTTTCTCTTAAATACT
CTTGGTAAAATTCTGCTGTCATGGGACACCAAACCTCTGC
ACATTGGACATTTGCAATATGTCCTTTTGGGATAATTCCA
TCCAATTTGCTTCATAAAGTTTTGGACCAATTAAAAATTC
AGATCACCAATTTTATCATCTTCTCTAACCAGCGTTGCGG
TCAGTCCCAATTTGGCGTGTGCTGCGATGGTGGAGACCAC
CCTACGGAACATTGCGGCGGGCACCACATGAACTTCGTCA
AGAATAATGAACCCCCATTCCCTACCGGTCAAGAAATCCA
TAACTTTTTGTGAATCATGAGACCTGTTTCTTGTGTTTGC
CACCATTGAATAAGTGGAAACAACCAAACCGGATTCTGTC
TGGAACATTTCCTTATTATCAGAGGTGAAAACAGCACAAT
TTTCAGGTTGTAAGGTACACCATTGTAAAATTGCTGCCTC
CATTGCATGACGGAGACTGATGAAGTACATAAAACAATTA
CGGATTTTTTTATAGTACATGCTGCGGTAATACCGACCAA
AGTTTTACCTGCGCCACATGGCAAAACAATAATCCCTGAA
CGAGCACGCCCATTACCAAACATTTTACTCAGCGATTTTT
CTTGATAGGGTCTGATTTGAGTGGAAGGTTTCAAATCAAT
ATCTAAATCCGGGTTTCTATGGTCGTTTCTAAAGTCGTAT
TCTTCCAACACGGGATAATCGATTTCTTGACATCTTTTCT
TTACGACTTCAACAGACTCATTGGCAATTTCAAAGGAGTG
AACGGCATCAATATCATCATCTTCTTCTTCCCGCTCATTA
TCACCACCTATAACTGCACTAAACACGGCTTCCACATCGT
TCGGATTAACATTAGTAGCGGGTTTTCCAGCGGTTTGCTG
AAGTTGTTGCTGTAGTACATCCTCTGGTGGCTGTACTTGA
TGATCGCTATCTATTCTTAGGGGCCCGATGACGGAATCAT
TCAGCAACATTTGCAGAATATCTGCTTGTGTAGTCTCCAC
GAAATATCTATTATGCTTAATAACTAGTTTCACTTTACCG
TATGAAATGGTAGCCCCTTTAATGAAGTTGATTATCGATT
CAGCAACGGGTACTTTGGATAATCTATCCAGAACTGAAAT
GATATCATCCGTCTCCAACCCTACAGAAACAGCTGCATAC
AAAGAGTATGCTGTGATCTTGTATTCATGAATATGGGAGG
GTCTACTTATAGGCTCTGCAATGGTGACCAGAAAGTCCTG
AGCCTGTTCTGCTAATGGAGAGAAACTCTCCAGAATGATC
CTACCGTCACTTGGCGAGATCCAAAGGGGCCTGGAAGCAT
GGTCTGGTCTTAACCGCAAATAACTAAAGTCATGGCTTCT
GAACATTCCAGAGACGGAATCTGGAACGAAATCTGCTGGT
ATATCGCTATTAGTGTCCTGCAAAAGCGCTTTATCCTTAG
CGTCCATTTGATTCATAGAGGAATCCGCCGCTGTATGCCT
GCTACTCTTGGTCTTTTTCCGAGGCTTCTTCAACCCTGTT
ACCATGGCGCCGGTATCCCTTTCTCCACGTCCTTCTGACG
TTTCCCTGTTATCATCATAGTTCTCATCGATCTCTGCATC
AGTAGCTGGTGAATCCTCATCTGATGAGAAAAGGACTCAC
CCATATCTGGAAAGATTTTCCCTTGCTCTTAGGTTGGTAG
CCTTCAACGTCCGTCATGATTTATCTTCCACTGATTCCAA
CGTCAGTAGATGCTACTTTTACTAAATAATGTAGATATCA
TTACTATTATCTATCCTTACTAAGGACCTTTTTCCTTATA
CTTCTTAGAAGAAAAACCTCGTTTCTAACGATCTGAAATT
TTTTCTCTTCGCGGTGGCGAGTTTAAAAGACAAGAGCAGA
GCAATAAAAAGAGGATGAAAGGTGGCCATTAAATAGGCAA
GAAGAGTCAGTCGTACAAAGCTCAAAAGATTCAGGATGAG
TGTACAGATATTTGGAGACCAGGTTACAGAAGAAAGAGCG
GAAAACGCCCGTTTGTCGGCGTTTGTCGGTGCCATTGCCG
TGGGTGATTTGGTGAAAAGCACATTAGGCCCAAAAGGGAT
GGATAAATTATTGCAAAGTGCGTCCAGTAACACTTGCATG
GTAACAAACGATGGTGCTACGATTCTGAAGTCAATTCCGC
TGGATAATCCCGCAGCCAAAGTGTTGGTGAACATCAGTAA
GGTGCAGGATGACGAAGTTGGAGATGGTACCACTAGTGTT
ACTGTTTTGAGCGCAGAGTTGCTTAGAGAAGCAGAGAAGT
TGATTGATCAATCCAAAATCCACCCTCAAACTATTATTGA
AGGTTACCGACTAGCTTCAGCAGCCGCATTGGATGCGTTA
ACGAAAGCGGCTGTTGACAACTCTCATGATAAGACCATGT
TCCGTGAAGATCTGATCCATATTGCCAAGACTACTTTATC
TTCCAAAATTTTGTCTCAGGATAAGGATCACTTCGCAGAA
TTAGCAACTAATGCTATTTTGAGATTGAAGGGCTCCACTA
ACTTAGAACATATTCAGATCATTAAGATTCTTGGTGGAAA
GCTATCAGATTCGTTCCTTGACGAAGGTTTCATTCTTGCC
AAAAATTTGGTAACAACCAACCCAAGAGAATTGAAAATGC
TAAGATTCTAATCGCCAATACAACTTTGGATACAGACAAG
GTCAAAATATTCGGCACCAAATTCAAAGTCGATTCTACTG
CTAAATTGGCACAACTAGAAAAGGCAGAACGTGAAAAGAT
GAAGAATAAAATTGCCAAGATTTCCAAGTTTGGTATCAAC
ACTTTCATCAATAGACAACTAATTTATGACTATCCAGAGC
AATTATTTACAGATTTGGGCATAAACTCAATTGAGCATGC
TGATTTTGAAGGTGTAGAAAGGCTCGCCCTGGTTACAGGC
GGTGAGGTGGTGTCTACATTTGACGAGCCAAGTAAATGCA
AACTGGGAGAATGTGACGTGATCGAGGAAATTATGCTTGG
TGAACAGCCATTCTTGAAGTTTAGTGGTTGCAAAGCTGGT
GAAGCTTGTACCATCGTCCTAAGAGGTGCTACCGACCAAA
CGCTTGATGAAGCTGAGAGATCCCTGCATGACGCATTGTC
CGTGTTGTCACAGACCACAAAGGAAACAAGAACTGTTCTT
GGCGGCGGTTGCGCCGAGATGGTCATGTCAAAAGCTGTGG
ACACCGAAGCTCAAAACATCGACGGAAAGAAGTCCCTTGC
CGTGGAGGCTTTTGCCCGTGCTCTGAGACAACTGCCAACC
ATTTTGGCAGATAATGCTGGTTTTGACAGCAGCGAACTTG
TGTCCAAACTAAGATCCTCCATATACAACGGTATCTCCAC
CTCAGGTTTAGATCTCAACAACGGAACCATTGCCGACATG
AGACAGTTAGGTATCGTCGAGAGTTACAAGCTAAAACGAG
CAGTAGTCAGCTCTGCATCTGAAGCCGCTGAAGTTCTACT
AAGGGTGGATAACATCATCCGTGCAAGACCAAGAACCGCC
AATAGACAACATATGTAACATATTTAGGATATACCTCGAA
AATAATAAACCGCCACACTGTCATTATTATAATTAGAAAC
AGAACGCAAAAATTATCCACTATATAATTCAAAGACGCGA
AAAAAAAAGAACAACGCGTCATAGAACTTTTGGCAATTCG
CGTCACAAATAAATTTTGGCAACTTATGTTTCCTCTTCGA
GCAGTACTCGAGCCCTGTCTCAAGAATGTAATAATACCCA
TCGTAGGTATGGTTAAAGATAGCATCTCCACAACCTCAAA
GCTCCTTGCCGAGAGTCGCCCTCCTTTGTCGAGTAATTTT
CACTTTTCATATGAGAACTTATTTTCTTATTCTTTACTCT
CACATCCTGTAGTGATTGACACTGCAACAGCCACCATCAC
TAGAAGAACAGAACAATTACTTAATAGAAAAATTATATCT
TCCTCGAAACGATTTCCTGCTTCCAACATCTACGTATATC
AAGAAGCATTCACTTACCATGACACAGCTTCAGATTTCAT
TATTGCTGACAGCTACTATATCACTACTCCATCTAGTAGT
GGCCACGCCCTATGAGGCATATCCTATCGGAAAACAATAC
CCCCAGTGGCAAGAGTCAATGAATCGTTTACATTTCAAAT
TTCCAATGATACCTATAAATCGTCTGTAGACAAGACAGCT
CAAATAACATACAATTGCTTCGACTTACCGAGCTGGCTTT
CGTTTGACTCTAGTTCTAGAACGTTCTCAGGTGAACCTTC
TTCTGACTTACTATCTGATGCGAACACCACGTTGTATTTC
AATGTAATACTCGAGGGTACGGACTCTGCCGACAGCACGT
CTTTGAACAATACATACCAATTTGTTGTTACAAACCGTCC
ATCCATCTCGCTATCGTCAGATTTCAATCTATTGGCGTTG
TTAAAAACTATGGTTATACTAACGGCAAAAACGCTCTGAA
ACTAGATCCTAATGAAGTCTTCAACGTGACTTTTGACCGT
TCAATGTTCACTAACGAAGAATCCATTGTGTCGTATTACG
GACGTTCTCAGTTGTATAATGCGCCGTTACCCAATTGGCT
GTTCTTCGATTCTGGCGAGTTGAAGTTTACTGGGACGGCA
CCGGTGATAAACTCGGCGATTGCTCCAGAAACAAGCTACA
GTTTTGTCATCATCGCTACAGACATTGAAGGATTTTCTGC
CGTTGAGGTAGAATTCGAATTAGTCATCGGGGCTCACCAG
TTAACTACCTCTATTCAAAATAGTTTGATAATCAACGTTA
CTGACACAGGTAACGTTTCATATGACTTACCTCTAAACTA
TGTTTATCTCGATGACGATCCTATTTCTTCTGATAAATTG
GGTTCTATAAACTTATTGGATGCTCCAGACTGGGTGGCAT
TAGATAATGCTACCATTTCCGGGTCTGTCCCAGATGAATT
ACTCGGTAAGAACTCCAATCCTGCCAATTTTTCTGTGTCC
ATTTATGATACTTATGGTGATGTGATTTATTTCAACTTCG
AAGTTGTCTCCACAACGGATTTGTTTGCCATTAGTTCTCT
TCCCAATATTAACGCTACAAGGGGTGAATGGTTCTCCTAC
TATTTTTGCCTTCTCAGTTTACAGACTACGTGAATACAAA
CGTTTCATTAGAGTTTACTAATTCAAGCCAAGACCATGAC
TGGGTGAAATTCCAATCATCTAATTTAACATTAGCTGGAG
AAGTGCCCAAGAATTTCGACAAGCTTTCATTAGGTTTGAA
AGCGAACCAAGGTTCACAATCTCAAGAGCTATATTTTAAC
ATCATTGGCATGGATTCAAAGATAACTCACTCAAACCACA
GTGCGAATGCAACGTCCACAAGAAGTTCTCACCACTCCAC
CTCAACAAGTTCTTACACATCTTCTACTTACACTGCAAAA
TTTCTTCTACCTCCGCTGCTGCTACTTCTTCTGCTCCAGC
AGCGCTGCCAGCAGCCAATAAAACTTCATCTCACAATAAA
AAGCAGTAGCAATTGCGTGCGGTGTTGCTATCCCATTAGG
CGTTATCCTAGTAGCTCTCATTTGCTTCCTAATATTCTGG
AGACGCAGAAGGGAAAATCCAGACGATGAAAACTTACCGC
ATGCTATTAGTGGACCTGATTTGAATAATCCTGCAAATAA
ACCAAATCAAGAAAACGCTACACCTTTGAACAACCCCTTT
GATGATGATGCTTCCTCGTACGATGATACTTCAATAGCAA
GAAGATTGGCTGCTTTGAACACTTTGAAATTGGATAACCA
CTCTGCCACTGAATCTGATATTTCCAGCGTGGATGAAAAG
AGAGATTCTCTATCAGGTATGAATACATACAATGATCAGT
TCCAATCCCAAAGTAAAGAAGAATTATTAGCAAAACCCCC
AGTACAGCCTCCAGAGAGCCCGTTCTTTGACCCACAGAAT
AGGTCTTCTTCTGTGTATATGGATAGTGAACCAGCAGTAA
ATAAATCCTGGCGATATACTGGCAACCTGTCACCAGTCTC
TGATATTGTCAGAGACAGTTACGGATCACAAAAACTGTTG
ATACAGAAAAACTTTTCGATTTAGAAGCACCAGAGAAGGA
AAAACGTACGTCAAGGGATGTCACTATGTCTTCACTGGAC
CCTTGGAACAGCAATATTAGCCCTTCTCCCGTAAGAAAAT
CAGTAACACCATCACCATATAACGTAACGAAGCATCGTAA
CCGCCACTTACAAAATATTCAAGACTCTCAAAGCGGTAAA
AACGGAATCACTCCCACAACAATGTCAACTTCATCTTCTG
ACGATTTTGTTCCGGTTAAAGATGGTGAAAATTTTTGCTG
GGTCCATAGCATGGAACCAGACAGAAGACCAAGTAAGAAA
AGGTTAGTAGATTTTTCAAATAAGAGTAATGTCAATGTTG
GTCAAGTTAAGGACATTCACGGACGCATCCCAGAAATGCT
GTGATTATACGCAACGATATTTTGCTTAATTTTATTTTCC
TGTTTTATTTTTTATTAGTGGTTTACAGATACCCTATATT
TTATTTAGTTTTTATACTTAGAGACATTTAATTTTAATTC
CATTCTTCAAATTTCATTTTTGCACTTAAAACAAAGATCC
AAAAATGCTCTCGCCCTCTTCATATTGAGAATACACTCCA
TTCAAAATTTTGTCGTCACCGCTGATTAATTTTTCACTAA
ACTGATGAATAATCAAAGGCCCCACGTCAGAACCGACTAA
AGAAGTGAGTTTTATTTTAGGAGGTTGAAAACCATTATTG
TCTGGTAAATTTTCATCTTCTTGACATTTAACCCAGTTTG
AATCCCTTTCAATTTCTGCTTTTTCCTCCAAACTATCGAC
CCTCCTGTTTCTGTCCAACTTATGTCCTAGTTCCAATTCG
ATCGCATTAATAACTGCTTCAAATGTTATTGTGTCATCGT
TGACTTTAGGTAATTTCTCCAAATGCATAATCAAACTATT
TAAGGAAGATCGGAATTCGTCGAACACTTCAGTTTCCGTA
ATGATCTGATCGTCTTTATCCACATGTTGTAATTCACTAA
AATCTAAAACGTATTTTTCAATGCATAAATCGTTCTTTTT
ATTAATAATGCAGATGGAAAATCTGTAAACGTGCGTTAAT
TTAGAAAGAACATCCAGTATAAGTTCTTCTATATAGTCAA
TTAAAGCAGGATGCCTATTAATGGGAACGAACTGCGGCAA
GTTGAATGACTGGTAAGTAGTGTAGTCGAATGACTGAGGT
GGGTATACATTTCTATAAAATAAAATCAAATTAATGTAGC
ATTTTAAGTATACCCTCAGCCACTTCTCTACCCATCTATT
CATAAAGCTGACGCAACGATTACTATTTTTTTTCTTCTTG
GATCTCAGTCGTCGCAAAAACGTATACCTTCTTTTTCCGA
CCTTTTTTAGCTTTCTGGAAAAGTTTATATTAGTTAAACA
GGGTCTAGTCTTAGTGTGAAAGCTAGTGGTTTCGATTGAC
TGATATTAAGAAAGTGGAAATTAAATTAGTAGTGTAGACG
TATATGCATATGTATTTCTCGCCTGTTTATGTTTCTACGT
ACTTTTGATTTATAGCAAGGGGAAAAGAAATACATACTAT
TTTTGGTAAAGGTGAAAGCATAATGTAAAAGCTAGAATAA
AATGGACGAAATAAAGAGAGGCTTAGTTCATCTTTTTCCA
AAAAGCACCCAATGATAATAACTAAAATGAAAAGGATTTG
CCATCTGTCAGCAACATCAGTTGTGTGAGCAATAATAAAA
TCATCACCTCCGTTGCCTTTAGCGCGTTTGTCGTTTGTAT
CTTCCGTAATTTTAGTCTTATCAATGGGAATCATAAATTT
TCCAATGAATTAGCAATTTCGTCCAATTCTTTTGAGCTTC
TTCATATTTGCTTTGGAATTCTTCGCACTTCTTTTCCCAT
TCATCTCTTTCTTCTTCCAAAGCAACGATCCTTCTACCCA
TTTGCTCAGAGTTCAAATCGGCCTCTTTCAGTTTATCCAT
TGCTTCCTTCAGTTTGGCTTCACTGTCTTCTAGCTGTTGT
TCTAGATCCTGGTTTTTCTTGGTGTAGTTCTCATTATTAG
ATCTCAAGTTATTGGAGTCTTCAGCCAATTGCTTTGTATC
AGACAATTGACTCTCTAACTTCTCCACTTCACTGTCGAGT
TGCTCGTTTTTAGCGGACAAAGATTTAATCTCGTTTTCTT
TTCAGTGTTAGATTGCTCTAATTCTTTGAGCTGTTCTCTC
AGCTCCTCATATTTTTCTTGCCATGACTCAGATTCTAATT
TTAAGCTATTCAATTTCTCTTTGATCTTCTCCATTTTGCT
AATTGCTATTTTAGATGCTTTCTCAACCTCATGAGAAAAA
ATTACTAGATTAATATTCCTTATGTTTACATTCTTTTATA
CCAACCTATTATTGTTGAATCTACAGGTTTTTCGTAGTAT
ATGACAATAATAACTCGAATTCTGCTAAGAGAACATCGTT
TATAGTACTATTTTAGAAGACTACTAAATCTACGTACGAT
AGTGTGTTGAAATACTTGTAAAAATCAGACCAAGGAGGCC
AAGTCTCTTCTTATAGTCTTTCTGGACTCTTCATCTTGCT
GGACAGAGGCCCAGATGTCGTCCAAAGATAACAAGCTTTG
ACCCAACTTCTCTTTCTCCAAATTAATAAACTTTTCTATC
TTCTGTGGCTCGTCTGCTACAAACATTTGAAAGATTATCA
GGAAATACTCCTTAACGCCTTGTGTAGATGATCCCCCGTG
GTGGTACCTTTCCTTGTAGCCTTCCGTGCCCATTGGTCAA
AATTGCCCATATACCACTCCCAGATCGTTTCACGAACGAC
TTGGTCTTGAGGTTTCTCGTTTTGTTCAGCCTCTTCTTAA
AGTTGTAATTAAATCCGAATAATGCCAGTTCCATCCCCTC
TGACTCAATATTGGAAGTGATAAAATTCAAAGTTTTTTCA
CGATATCAGAATCTAAACAGAATCCAAGAGATTCTATTGC
ACCGTTTTGAATCAACATGGCGGTTTCGCTACTGTTTTGG
TCATACATATTAATGACATGGTTTGTGATACCAGTACAGG
AACTGCGTTTCACCAAATCGAATATTTTCTTCCACTGCTT
GATGTTTGCACAATGTTGCGATACGACGACAAGGATTGAG
TTCACTAATTCTAACGGTACGCTCGAACGTGGGCCCTGTA
ATAGATGTTTAAAATAAATTTGACACAATTCAGCACATTT
TGCGGAGTTTTATTTAAAAACAAGACTTGAGACATGACTT
TCAACTCGTGAGGGTTTGTGCTTTTATCAAATTCACCGTG
GGGCCAATCAATCTTATTGAAAAGGGGAATGACAATTTTT
TCTTTAAGAAAGATTGTAATTTAGAGCTCGTTAAACTGGC
ACGATCGATCGTTTGCAGAACTTCCAACCCCTTGGAAAGA
GGATCCCAATATTTTGATGCAATCTTTGTGGAAGGAGAAG
CGATATGGTTTAGTATCTTAAAGAGACCGTGCAAATGAAT
AGAATTCTGGAAACCCTCATCTCCAATAAACTGCGACAAG
TCTAAGAAAATCTTCCGAAGGTCAATCTCGGATAACGTCT
CCTCAGTTATTTTATCATTAATCAATGCATAGCACTCTTC
GGACTCATATGAAACGCGGTAATAACCTTGGGCTAAATGG
TTAATTACTAAGATAGGATAATCGAACTTTAAGGTCCTAT
CCGTCAATAGTACATTTTAGTATCCATTTTACCATCTGGC
AGAACCCCGAATAAGGGTACCTGATATGGGACATCTTCTA
ACTGATCCTTTTCTTCAGTAGATAATTGATTGATAAATCT
GTGTTGAGTCAATTTTGTTTGCGTTTTCCCGTCTTTCTCT
TCTACTTCGACCTTAACGACAGGTAAGCCTGGCGTTCTTG
TCCAAGATGAAACAAAGTTTGTAATATTTTGAGACTTCAA
AAATTTTCCGATATGATTCCATATATCCATTGGTTTGACG
CTTCTCGCATGAAATGTTTTAGTATCTTCAAATACACTTT
CCAGGCCCTTTTGTAGATGAGATTCGCCTGTAGCCAATTG
CAGGGACCTCAGCATGATAATACCCTTTGTGTATGCCTCA
GGATCAAAAATATCGGAGGTTTGAGAATCTATGCCAGTGT
TCCGTTGCGCAATCTGAAATATGCTTCTTCCATTAACGTC
AGCTGCATCTCTGCACATGGTCGGCTCCACTTGCTGTAGT
AAATAAGGTTCCGAGGTCCAATAATGGGATAGGTCACCAT
TCTGTTCTAGTATGTGGCAAGCTAACCAAGTAGCGAAAGA
CTCATTAAACCAAAGAGATTCCCACGAGTCAAAAGATATG
TAGTTGCCCATCCATTGATGAACGAGTTCGTGGACAATGA
GTTGCTGTGCTTGCTCTCTGACGGTTTCATTGGCCAAGGC
ATTTGGTGGTATGAGCAGGTGGTTTAGTTGGATGGTGATC
ATACCAAAGTTCTCCATTGCCATGTCACTTAAATATGGTA
GTAGGACGAAATCTAACTTTGGCAGAGGGTATGGACATTT
AAAATAGGATTCCAACAAAGGTAGATATTTCTGGACTGTA
TCTAAAGTGAAAGCTGCATTAGCAATATCCCAAGGTGCAT
AAATTGAAACGGGAATAGTCCTATCACCTTCCAACTTGAT
TTCCGTTTTCAAAAATTCTAAATCACCAATAGAAAAACCA
AATACGGAAGTAGTCATCAAAGGTGTCTTGGCAAATTTCA
CCAAATGTTTTTGAGAACTATCCAAAGCTTCGACCATCTC
TACAGGAGTATTGGAAACGGCTTTATATTGTGCATCCGTT
GCAATGTTCAATTGAAAAGTGGACTTGTTTGAAGGCTCGT
CAATACATGGGAAAATATTGCTAGCGGAAAACGGTTGGCA
GTGAGTAGCAACGACGTGATTATTGGCAGTACCGGTTTTA
CGATCCATAAAATTGGTTTTGAAAATACCAAAAGTCTTAT
CATGATGTGTTTTTATGTCACGAATTTTACCCACGTATTG
CACGGACAAAATCAGAGGGCAATCGTTGGACAATTGAATA
GGAGATTCAGAGTTGAAAATCGACAAATGCTTTCCAGTGT
CCTGAGAAATTTTTAGATCAAACTTAGTAGACCCTATGGT
GGCATGTGCAGACAACACAATCAAATCCTTGGAATGTAAC
TTGAACTGGGTAAAACTGTCTTCGATAGAAGCTAAGGTGG
TGGAGTTCGGATTGAATTTCAAATGGATTATGGCGGATCC
TTTGAAATTGGGCGACGACTGCTTAGGGTCAATTTCTAGA
CGCAACTCATAGTGACTAGGCACCACCGGATTCTCTAAAG
ATAACAAATTATCAGACATGATGGTTAGTGATGATCAACC
TGGCGTTATATATCCTTTACACGTCTTCGGACCTTTTTTT
TGTATAGCACATCCAGGAATGGTTTGACTGCAAAACTCGT
TTTCACTGAAAAATTACCGGCGAATTGTATAATAGAAAGG
ATCGATTTATACTAAAGAAAAGAAGGATTAATATACAAGA
CTACAACCAAGGGTGGTACCTCACTTGAAGGGGGTTCTCA
AAGTACTCGAGAATTTTGATATTCTGTCCTGTGTGTGCTG
AGCCGTTCCAGCCAGTCTTGTTCCAGAAATATGTTGACAA
AATTGAAGTTCGTAAATATATATACATTTCATATAATAAT
TGACAAGCTGATACATACGGTGTGCGGACGGTTACATTAA
TGCAGGAATCTATAAATGCTATGGCCAGCTGGCGTCCTTC
TGTTATGCAGATTTCTTAAAATAATTGGCATATTGGTGGT
AAACATGAAATGTGAAGACGTTGCCCCTCGTCATAGGTAA
GCGGTGGTCATCACAACCATCAGCGGTGACAATAACACAG
CAAACAGTCTTGTTTGACTCTCCTGCCTGCATGGTGTTTG
AAAGTGAATCGTCAGGATTTGCAACAACCAATAGTGTACT
GCTATTCGCAGGAGCACAAGCTCGCCGGTGGCCCGTGTGG
GTTAAGGGAGGAGTTTGTTGACCCTTATTTTGTCGAGTTC
CTTGAAGAGGAGTATATATAAGGGGAAACGGTTCTTGCTA
AAAGTCCTGCTTCTTTGCCCTTTCTTGAAATAAAGGGTAT
TTTGATTGGCCAGTAACGTTAATCATTTAATAAAACAAGC
AGATAAGGATGTCATCAAGAATAATTGTCGGCAGTGCAGC
ATTGGCAGCTGCCATCACAGCTAGCATCATGGTCAGAGAA
CAGAAGGCCAAGGGTCAGAGAAGAGAGGGCAACGTCTCCG
CTTACTACAACGGCCAGGAGTACGGCAGTTCAGCACCCCC
ACAGTTGGGAAAGCTACATAACATAAAGCAAGGCATAAAG
GAAGATGCCTTGTCGTTAAAAGACGCGCTTCTGGGCGTAT
CTCAAAAGGCTAGGGAAGAGGCTCCAAAGGTAACTAAGCG
TGTGATATCACCGGAAGAGGATGCTCAGACACGCAAGCAG
CTAGGCCAAAAGCCAAGGATTCTTCCTCGCAAAGCATCTT
CAATTGGGGGTTTAGTGAGGCTGAAAGAAGGAAAGCCATA
GCCATCGGGGAATTTGATACTGCTAAGAAGCGTTTCGAAG
AGGCAGTGGATCGTAATGAGAAGGAGCTCTTGTCCACGGT
GATGAGAGAGAAGAAGGCCGCTCTGGACAGAGCATCCATT
GAGTACGAAAGGTACGGGAGAGCCAGAGACTTTAATGAGC
TTTCGGACAAGCTAGACCAACAGGAAAGGAACAGTAATCC
TTTGAAACGCCTGTTGAAGAATAACACGGGTGACGCTAAT
ACTGAAGAAGCCGCTGCAAGAAGTGTCCAAGGCTGGGGTG
ATACGGCACAGGAGTTTGGTAGAGAAGAGTTGGAGGAAGC
CAAGAGAAATGCTTCTTCAGAGCCAAGCGAGGCGCAAAAA
CGTCTTGACGAGCTGAAGAAGATCAAGGAAAAGGGCTGGT
TTGGTTACAACAAAGGGGAGCAAAGCGAGCAACAGATTGC
TGAACGGGTAGCCAGAGGTTTAGAAGGATGGGGTGAAACA
GCCGCTCAACTTTCCAAGGACGAAATGGACGATTTAAGAT
GGAATTATGAGAATTCAAAGAAACAACTGGATAAGAACGT
GTCCGATGCCATGGACTCGTTATCTAAGGCGAAGGAGGAC
TTGAAACAGTACGGCAGCCACTGGTGGTCTGGATGGACTT
CCAAGGTCGACAATGACAAGCAGGCTTTAAAAGATGAGGC
CCAAAAGAAGTACGATGAAGCGTTGAAAAAGTACGATGAA
GCCAAGAACAAATTCAAAGAATGGAATGATAAGGGTGATG
GTAAATTCTGGAGCTCGAAAAGGACTAGTTAGATAGCTAA
TTGTAAAGGGTTGGTTCCCGCATAACATATATACATATTC
ACATGTTTCTCATTTTTTATATTTGAAATCACATATGGTC
TTTGCTGATTATGGATTGGAAAACGGAGTAAATTAGTGGC
ATTATTGGGGTATACGTGCATACATAAAATACCGTTATAT
ATCTATATATATGGAAAAAAGAGACTTAAATGAATTTTTA
GAGTAGGAGAAGAAGGTTGAAGAAATGAACAATCGCGGCC
CTTCAGTTTTCTTTATTTGGTTGTGTCTGGATTCATAGAG
GTTATTGTAGAGTTTGAATTTGATTTTGAACTTGGATTCG
AGTTTGTGAACGCAGGGCTATTTTTGATGTTATTATTAAT
AGTATTCTTGTGTTTATTAGTATTATTGTGATTATCGTTA
ACCATGTTGGCAATTGATGGTGGTTGTGCCAGTTGTGACT
GCAATTTTGCTTTAGATTGAGTTTATCTCTTTCAATCATA
GTGTTGTCCTCCTCTTCGGAAGAAAACCCTTCACTGCCAC
TGGATTCCATATGGAATTTGGATTTAGGTTTCCCGATCAT
AATGTTGGCAGCACTGCCGGGCCTATTGCTGTTTCTTCTT
GAACGGGCGCTCCCTGAAGGTGACCTTTGTTGTTTAAGTA
AGTACTGTTGGTTCGATGGCGATCTTGATAGTGCGGCCCC
CGTAGTGCTTCCAGCGCTGGTTCCCCCATTGGCATTGTTG
ATCGTTGTGTTAGAGTAACGTCTAGATATGATGAAAGGGT
TGGTGAAGTTCATATGCTGAGGTGGTGATGCCGAAGCTGA
TGGGGGGAAGGCAAATGAGAAGGAGAATTCAAAAGGGACG
ACGAGAACGAGTAGTGACCTTGCATTGGGGGTCTTCTCAA
GGGGTTCGCAGTTGATGATGTTGATGTCGCATTACTAACG
TTGTTATTGTTGTCATCGGACAACATGTCAGCGTAGGAAT
AAAACCTTAGTAGTCTTGAACCATGGTCGTTGGGAGATCT
TGGATGCGCAGGCGACGTTTCGTTATCAAAAGATTGTGAC
GAAAGACTTCTTGTCCTACCTAGGGCTCTATCCAGGCCGA
TGGTAGATGGCCTTCTCGAATAAACCATATCAACGTCATC
AAGGCCAGTCGTGTCGTCAGTTACAATAGAACAGCCAGCG
TCTAATGCAGGAGGGACGAAATTCTCTAAGGTACGACGGT
GATCCAGTGGAGTCTGCACAACAAAATCCGGATTGTATGT
CTGGTACGATGCTATTGACTCATTAGTCCTAGAAGGTTGC
AAATGTAGATTCACAGCAGACGATCTCTGGCTTAAGTTAT
GGAAGTTCCTATTACTAGAATTATTATGATTGAACAAACT
GGTCCTGCTGCTCTGCCTAGAGAGAGAGTTTGCAGCGTTG
TTTGACACCGTTTTATAAAGGTATGATGGGTCCTCTACAT
TTCTTTCAAAAATCATAGAACTCTCGCTCATGGAGGGGAA
GGTGGCATATAATTATTGTCGTTCTCCTCTGTGCCGCCAC
GTGGGAGTCGTGGTCTTGGTTGTGGTTGCTGGTATCCATC
TTTGCCGTTTACGTTCGCTTTGCTTGAAGGTAGTCTATCA
CAAAAGCTTTCAGGATCAACCTTTTGCGCCTCAAGAAATT
GCATATCACCAAAGGGTGAGTTTAGTCTGATACTGTTTGT
TAATCACCTCACGACTGTTGCAACATTAATATGGCGCACA
CACCGTGTTACGTGATGAAAATAAAGATAATAAAGCGATA
GCATAAATAAAATACCATTTAATACGCTTTGTAAAACAAG
CACTAACAAGGCGTTGCTTAATAACAAAATAGTCAGCATT
CAACAACGTGAGAAGGATAGCTACGACATCTACATCTGCA
GTGTTGTTAAATTCGCTGCCAACAACCATTTATATGTCAC
CATACACGGTCATGCTCTCTTGCACCATTTTTCTCACCTA
TATAAAGTGAAAAAGTTTTCGATGTCTCTTCTTCCTTCCT
AGTAAACTACACTCCATGTGTTTCTGAAAGGGACCTTCAG
GAGGTTACGATCAAGTATCTTGTGACATGCAAGAACTTGA
TGCTTCGATGGGGAAGTCTTATTTTCAATGTGTTGAAAAG
AGTTAATTATGGAACGGTTGGTCATAGCTTTGTACAGCTC
AATGTCGTCATGTTTGTAAGGATACAGGCGCGACTTGATC
TGCGACTTACTGCTATCAAACGATAAATTATGTTTTTCTT
CGTTTCCTTTTTTTCAGTTTCCTTCCGTTTATTTTTTTGT
TGGATTTATCATGATGAGCATTTATTTTACTGCGTTATCG
TATTGACGGGGGCTGTTTAAGTACAGTCTGTTTTATAATC
TATATTCATTTATATTTTATATTTCTTACCGAGGAAATTG
ACTCTTAACAGATTTGCTGAAAGGTTCATCTTACAAAAAT
TGGAAAACTTAAACTGAAAAAAAAAAAGTGAAGGAGTACG
TGAAGAGCAGTAGCTTTCATAGGAATATGTACAATATCTT
GTCTTTGTACTTTGCAAAACCAGCACGCAGCAGGAAGCTC
TTGATAATATGGTCGATCACCAGTGGACGCCACTGCAGAA
GGAGGTTATCTCAGGTCTGTCCGCGGGATCCGTCACCACA
TTGGTAGTGCATCCATTAGATTTACTGAAGGTTCGTTTGC
AATTATCCGCTACAAGCGCACAAAAGGCCCATTACGGCCC
ATTTATGGTAATCAAAGAGATTATACGTTCGTCGGCGAAT
AGTGGACGTAGTGTTACGAACGAACTGTATCGCGGATTAA
GCATAAATTTGTTTGGAAATGCCATTGCATGGGGAGTTTA
TTTCGGTTTATATGGTGTCACGAAAGAATTGATATACAAG
TCAGTGGCAAAGCCAGGGGAAACACAGCTTAAAGGTGTTG
GGAACGACCACAAAATGAATTCGCTTATTTATTTGTCTGC
CGGTGCTTCCAGTGGGTTGATGACAGCTATCCTAACAAAC
CCTATCTGGGTTATAAAGACCAGGATAATGTCTACAAGTA
AAGGCGCCCAAGGAGCGTACACTTCTATGTACAACGGTGT
CCAACAACTGTTACGAACTGATGGCTTCCAGGGCCTATGG
AAGGGCCTTGTACCCGCACTGTTTGGTGTTTCGCAAGGTG
CCTTATATTTTGCAGTTTACGATACCTTAAAGCAAAGAAA
ATTGCGACGGAAGAGGGAAAATGGGCTTGACATCCATTTA
ACAAATCTTGAAACCATTGAAATCACATCGTTGGGAAAAA
TGGTCTCCGTCACTTTGGTTTACCCTTTTCAATTATTGAA
ATCAAACTTACAAAGTTTCAGGGCCAATGAGCAAAAATTT
AGGCTCTTTCCTTTGATAAAATTAATCATTGCTAATGATG
GTTTTGTTGGACTTTATAAGGGCCTATCTGCAAACTTAGT
ACGGGCCATTCCATCCACTTGCATTACCTTTTGTGTATAC
GAGAACCTTAAGCATAGGCTTTAGTAAATAAAGGCTATAT
GATAGATTTAATTTCTTGTAAATATCAAACGATAAAAATA
TAAAAAGTACGAAAGAAAAAGGGGAGGTAATCTAAACTGT
AACGGGGAGGAATGGTTTCTTTGGTTTTTATTATTTCTAA
AAAATATTTGTGATTATATTACAAAATGTAAAGTATTAAA
GAAAAACTATTTTTAATTTCTTAGTAACCCAAAGCGGCTA
ATTGTTTAGCAACATCAGATTCAGCAGCAGTAGCATTAGC
AGAGGCAACTTTCTTGGTGAAAGCTCTCTTCTTGGCATAG
TATTCAGCGGATGAAACCTTTCTCTTTGCTTCCAATTTGG
CAACAACATCTTCGTATTTCCAACCAACGGAAGTAGACAA
CTTACCCAAGGTGGTGTACTTTCTACCTGGCTTCAATCTC
AAAACTCTCAATGCTTGTGGGACAACAACTCTCTTCTTCT
TATCGTATGGAGGTGGGATACCTTCAAAGACCTTTAAACG
TTCCAAAGCGGCCTTACCACGAGCAGTCTTGTGAGAAACC
ATACCACGAAGAGCTTTGTAGAAGATTCTAGATGGGGCTC
TGAAATGGAATGGACCACGGGTCTTATTGAAAGCGGTAGC
CTTTCTCAAGAAATCATGGTACTTTAATTTGTTTCTGAAA
AATTCACCAGAAATGTTTAATTCTTCAGCTCTAACAACAA
CGATTTTTTGACCGTTTAATAATTGCTTAGCAACAACGGA
AGCTAAACGACCTACTAAATGACCCTTACCTGGTTGAAGA
TTATTATTGATGAATGAATGGATGCTCATTCAAAAAAATG
GATTTGTTAGTATTATCCTTTAAATAAAACCTGTTTTTCC
CGTTCATAATTCCCATCTCTCTCTATCTCCATGTTTTAGC
GTATACACAATCTACGAAGACCCTTCTGTATTCCACCCTT
CTGCGGCTGTAATATTTTTATCATATTCCTTGGGGACTCG
TAAACGCTGTGCACTATGAGCAAATCCTGCGGCTGGGAAA
GGAAAACACATTCAATTATTAGTGCAAAATCTTACGTACC
ATCAATGACAACAACTGGTTCAACAGACATTTTCTCGATT
TGTTCTTCACCTTCCGTTTTCAAAGAGAAATAATATGTAT
AACGATAGCGTGCAATTATACAGTGTGATTACTAAATTGC
TAATTTAATTATTATTACACAGCAGCCCAAGATTGAATTT
CCCTGCAGTACCTACATTGACCCATTGCAATAGCATATTC
TCAGGCATAAGCTCGGGGAGTGCACTACAGGTACTATTGC
GCATCGGGCTTAGCCAAGGGTCTCTGTTGCCGGGCATGGA
TACAGAGGGAGAAGTCTAGCATCGGGGTAGTTTTCCCGGG
CAGGATTTGTTCTGCATTGGCGGGCGTAGGAGCATAGCTA
GGCCGAAGTATCATGAAAATAATCTCTCGGCCCGACGCAG
AAAAATTTAATGTTTCATGAATAAATGTACTGGTGTTACA
TGGTGTACCGATGCTTTAATTGCACTTATGTAGTCATTCG
AATAATGAATCTGCATAATACTTCCAGATATATTCAGCAA
GGGAATCTCCATTTTTAATCCGCCTTCTCTTGCTACGCAC
AGATGACGTTCTTGTATTGTTGTTTTTTTAAATAATAATC
TAAAAGCTGTTCCTTAGGGAATTCTAGCAGTGTTCTTATA
GATGCATTCTCATTCTCGTCATTCCCCATTACACGTAACT
TGAGCAATGTATCCCTTAACAGTTCGTGTGACCTTTGAGG
GGAGGATTTGAACTGGGAGTTTCTAAACATGACTTCTAAT
CCATTAATGTATAAGATGATCTTTAGGGGTTCTGTCACAG
CGTCTTCAGTGCCTCTTTGGGCGTTTATTTTATTCATAGA
TAAGATTTGTAGTAGTTTCACCGTTATGGCACTGAGTTCT
TCGAGATCAAGGCAAGTGTTGATTCTAATATTCTCGTATA
TTCTGACGTTTTCTGGAAGGGTTGGCGGTACAAGTTTTTG
GAATTGACTTAGCGGGAATGAGCTTGTGGCATCAATAAAA
AATAACTGGGTAACAACATGCTCCTTTGAAAGATTCTGCT
TGATAAATTGGCAAAGTTTGTTCTTTGTCGGGGAAGGCCA
AATGGTAATCAGTTCCAAATCTTCATATTCCATCCTTTGC
CGCTAGCAGTCTCTTCTCTCCATTTTTTTTTTATTTTCTT
TTCTGGCGGTTTCCTTAATCTAACATTAAAATAAATAAAC
TACTGTAGCTTTCGCGTTTGGTAGCACAGAGGGTACAGAA
GTCATAAAGAATCAAAAAATTCATTCAATAAAAAGATATA
AATCGAGAATTCTTGTTTATTTAATCGTTAATCTAAAAGG
TGTAAGATATTTCTTAACGGGTCTTTGTTCTTTATTGTTT
AATAATACATATGGGTTCGACGACGCTGAATTTCAACTCA
GAGAGGAATTGTTCACGTTTGCGTTTGTTGTTACGTCCAT
GGATGTCGTAGTAGAAATTTGGCCAGTGAGTTGAGTTCTT
TGTAATTGCGGGGCGCTTTCACCTAAAATCGAGCTCGTAG
CTTGTAAAGACTTTTTCACCTTCTGTGCTTTTATCCCCCT
CGGGTCAATTGATGAAGATTCAGGAGCAGGTATTTCTCCA
AATTTGGACATGTGCAATTGCAGCTGTCTTGTCACAGAGG
CGCCTCGTCTAATCTTACTCAATTTACCAGCATTCCACTT
GTTCAAAAAATCACGCCTGACTTCATCGCTAATTTTCCAA
TTCATCCCTTTACCTTGTTGACCAGCTCTTTTGGGCACCT
TCTCGAAGGCTTTATTTAGGGACAGATTATGCCTCACGGA
GTTCTGCCACGCCATTTGAGAAAACCTGTAAAATGCGTAG
TTGTCAGAGATAAATTTGTAAATATCCGCTAATGAAATAC
TACCTTCGGGTGTTGAAAGAATGGCTTGGGTGATCATCGA
TGCATACGACTGTGGTGGTTTGATATATCTGTTTTCATCC
AGCGACAAGTCTGATGGATTTTCTATATGGGGTACATTAC
CGTTAGTGACAGCATTGTTGCTACTGGACGTGTATGTATT
CGGTCTAATTCCTCCTCTGGTGTAATTTTCATCTTCTTCA
TCTTCTTCCATCATAATCGTGTCTCCATGTGGATCCCCTA
TTGGGTTAACATCTGATGATGACGATAATGGGGTGTGTAG
GTGGTCCAGCTGTTGTAATCGAGCCTCTTCCTGTAACCTT
TGCTCTCTTAAATAGGTAGAACCTTCGATAATGTTACGTA
GCAACGGGTTGTTGTTACCATTCGTACCATAAGTAGATAG
TAATTTGGGCATGAGGTGATTCAGGCAATAATCCGATATA
ATAGTTTCTTGTTCCGGCAATATAAAGATCATTTGCACAC
CACCTATGTCTATGATACAACCAGACTGTAGCACCGTAGG
AGGAGAGTCTGGACCTGTGGGAATCCTTCTAAAATTGACC
TTAGCACCATTTCTACCGAATATCTGTAATTCCCATGATC
CGCTCTCCAGGTTGAATCTGATTGCAGCATGCTTCCTAGA
CACAATTTTGGCAGGACCAAGATCAATGTCTATATTCTTC
TTCACGACTGTACCGGGCACAGCATTCAAGTTCAAGCTGT
CTGTGTTCCTACCAATGGTAACTTCTAATTTTTGTACATA
ATACGTCCAATCACATCCGGCAATTTTAGCATAAGCGTTG
ACCTCTCTGGCAATACTCAAGCTATTGGAATAGTCACTTG
ACACAGCCACAGGATCGCTTGACGAGCTAAGAACACATGT
CACCGCATTAACAAGCCCTTGGCGATCCTGGGCTGTATAC
GAACTATACTTACCACTAAATTTTTGTTCCCTACTGGTAA
CAGACATTTATTATTACTGTGTCTCTCCAAGCCTTTCTTT
GCTAATTGAACGCACAATTTACACACTATTATTTAAACCT
TCAATCTTCTATAGAGCCGGTATTCATCTAAACCTCTTAC
CATCCTGTTCTCTCTATACCGTTTCTGATTTGTTTATGTT
TTTCCATTTTTTGTTTACCTCATCCATGGATCATAACCTA
TTTCGTAACTTTTTAGACCTATCATATATGCTATATTTCC
GTTCAAGCCCTTAAAAACATTTTATAAGACCTACGCTCTT
CAAGCCCTAGTGATTTCTTTTTTTTCTTTTTTTTTTTTTT
TGGTAATTTTTTTCAAAAGTGACTACAGTAATGAGGTTTG
TCTACCTGGACATGACCTTCTATTGTTGAGTAGTTCCTTG
CATTGAAGACAACCAGTAATCGAATTTTTTATAAAGCGGT
TAGAAAATCTCGAAGAGGTTAACATATAGAAAAAAAAGCC
TCTTTTTATTTGAGTTCCATAAGGTAAGAGACAAAGAAAA
AGGAGCGCATATTATAATTGATAAGGGCGTTATGCCAGAA
CAAGCGCAACAAGGGGAACAGTCTGTCAAGAGAAGAAGGG
TCACTAGAGCCTGTGATGAATGCAGAAAGAAAAAAGTTAA
ATGTGATGGTCAGCAACCATGTATCCATTGTACTGTGTAC
TCTTATGAATGTACTTATAAGAAGCCTACGAAGAGAACAC
AGAACTCCGGAAACTCCGGAGTTCTAACACTGGGCAATGT
TACTACTGGTCCATCATCAAGTACTGTGGTGGCAGCCGCC
GCTTCCAATCCAAATAAACTCCTCTCAAACATTAAAACAG
AAAGGGCTATTTTACCGGGTGCTTCTACAATACCTGCAAG
TAACAATCCATCTAAACCAAGAAAGTATAAGACTAAGAGC
ACAAGGTTACAATCGAAGATTGACAGGTACAAGCAAATAT
TTGATGAGGTCTTCCCGCAGTTACCTGATATAGACAATCT
GGATATTCCTGTGTTCTTGCAGATCTTTCACAATTTTAAG
AGGGACTCGCAGTCGTTTTTAGATGACACTGTGAAAGAAT
ATACTTTAATCGTAAATGACAGTTCTTCTCCGATCCAACC
AGTACTTTCTTCAAATTCAAAAACTCCACTCCAGACGAAT
TTTTACCTAACATGAAAAGTGACTCGAATAGCGCCTCCAG
CAACAGGGAACAAGACAGTGTAGATACCTACTCCAATATC
CCCGTTGGTAGAGAAATAAAAATAATTCTACCACCAAAAG
CGATCGCTTTACAATTCGTGAAAAGTACTTGGGAACATTG
CTGTGTTCTTCTCCGATTTTATCACAGACCATCGTTCATT
AGACAATTGGATGAGTTGTATGAGACAGACCCAAACAATT
ATACGTCTAAGCAAATGCAATTTTACCATTGTGCTACGCT
GCAATCGCTGTGGGAGCATTATTCTCGAAATCCATTGTCT
CAAATGACTCGTCAAGGAAAAGTTTCTACAGGATGAAGGT
TACAAGTACTTCATTGCAGCAAGGAAACTAATCGACATTA
CAAATGCCCGTGACTTGAATTCCATACAAGCAATTTTAAT
GCTGATTATATTCTTACAATGTTCCGCACGTTTATCAACG
TGTTACACTTATATCGGTGTCGCCATGAGAAGTGCTTTGA
GAGCAGGCTTTCATAGGAAATTGAGCCCCAATTCTGGTTT
TAGTCCAATAGAAATTGAGATGAGGAAACGCCTTTTTTAT
ACAATCTATAAACTGGACGTTTATATCAATGCAATGCTGG
GCCTACCGAGATCTATTTCCCCCGACGATTTTGACCAAAC
TCTCCCCTGGATTTATCAGATGAGAATATCACTGAGGTGG
CGTACCTACCTGAGAACCAACACTCCGTTTTATCAAGTAC
GGGGATTTCGAATGAACATACAAAACTATTTTTGATTTTA
AATGAGATCATTTCTGAACTATATCCGATAAAAAAAACTA
GTAATATAATTTCTCATGAGACAGTTACTAGCTTGGAATT
AAAGTTGAGAAATTGGTTGGATTCGTTGCCCAAAGAACTG
ATACCTAACGCAGAAAATATTGATCCTGAATATGAAAGGG
CAAATCGTTTATTACATTTGTCTTTTTTGCACGTTCAGAT
AATATTATACAGGCCTTTTATTCATTATTTATCACGCAAC
ATGAATGCTGAAAATGTAGATCCCTTATGTTACCGGAGAG
CCCGGAACTCTATTGCCGTGGCTCGAACGGTTATTAAGTT
AGCAAAGAGATGGTTAGTAATAATTTATTAACTGGTTCAT
ACTGGTATGCCTGTTATACAATTTTTTACTCCGTTGCAGG
TCTCTTATTTTACATCCATGAGGCGCAATTGCCTGATAAG
GATAGTGCTAGAGAATATTATGATATTTTGAAAGACGCAG
AAACTGGTAGAAGCGTTCTTATTCAACTCAAGGATTCTAG
TATGGCCGCTAGCAGGACTTATAATTTATTGAACCAAATT
TTGAAAAACTAAACTCAAAAACTATCCAGCTTACTGCGTT
ACATTCATCACCATCCAACGAAAGTGCCTTTTTAGTGACT
AATAATTCCTCCGCTTTGAAACCTCATTTAGGAGATTCAT
TGCAACCACCCGTATTCTTTTCTTCCCAGGATACGAAGAA
TAGCTTTTCATTAGCTAAGAGTGAAGAAAGCACCAATGAT
TACGCTATGGCTAATTACCTAAATAATACACCTATTTCCG
AAAATCCTTTAAATGAAGCACAACAGCAAGATCAAGTATC
CCAAGGAACGACTAACATGTCTAATGAAAGAGATCCGAAC
AATTTCTTATCTATTGATATCAGACTTGATAATAATGGCC
AATCAAATATTCTTGATGCCACAGATGACGTCTTTATCAG
GAATGACGGCGACATCCCTACTAACAGTGCATTCGATTTT
AGCAGCAGTAAGAGCAATGCATCAAATAACTCCAACCCAG
ATACCATTAACAACAACTACAATAATGTTAGTGGCAAAAC
AATAATAACAATAATATTACTAACAATAGTAATAATAATC
ACAACAACAACAACAACGACAACAACAACAACAATAATAA
TAATAATAATAATAATAATAACAATAACAATAGTGGTAAT
AGTAGTAATAATAATAACAATAATAACAATAATAAAAATA
ATAATAATGACTTCGGCATTAAGATTGATAACAATTCACC
GTCTTATGAAGGGTTTCCCCAGTTACAAATACCGCTTTCA
CAAGACAATTTGAACATAGAAGATAAAGAGGAGATGTCAC
CTAATATTGAAATTAAAAACGAACAAAATATGACTGACTC
AAACGATATTCTTGGAGTATTCGATCAGTTAGATGCTCAG
CTATTTGGGAAATACCTACCTTTAAATTACCCCTCTGAAT
GAAAACGTTATCTTTGATTTATATTCTATAATATCGTGGC
TACAGCACTTGCTGAACATAAGCTTAAAACGTTTATGTGT
GTATTTATATATGATAATAATAATAATAATAATAATAATA
ATAATAATAATAATAATAATAATAATAATAATGGTGATAA
ACTGCAATAACAAAAGAAAATAGTACCAATCCTGGATCTA
GTTTTCCTAAAATCCAATTTTTACTTATCAGCCTCACTTC
CTAAACTACCTCACCTTCAAAAGCTCGATAATTAAAAGAA
AACATGAATAATATAGTAAACAATGATAATAGTTTCTCTA
TAAGATTATCTAATTTTCGAACAGTATTAGCTATATGCGA
AATATCTTCATCATTGGTACCTTATCATAAACCAAGGCCT
GCTTTATATTTATTTGAACGAAAAAATTAACTTATATTCT
TGGCTTTCCATTCCTGTTTATTTTCACAGCAAATGAATCA
GCCAAATGAGTTTTAAATGAAACATTGGACGGTGTTCTAG
ATAAGCTCCTGTTCAGTATGACTGAGACCTTTTGTCATAC
AACTGTGGAGCAGACTCAAAGGAAAAAGTTTGATCTGTGC
GAGTGGTTTCAATCGAATCAGAACGTCCATGTGGAATTCC
CATCCCCATTTTAGAGGAGATATTTGGCACATTTGTGTCC
TTTGTGAAAAAACTATCAAGATTATCTAGCTCTGCCCACA
TGTGACTTAACGAAGCATCCTTTTCTTCCGCAACAGAAAT
GGAATCGTTTGTGTCCATTCTACCAAGGTCATAATCACCG
TCCGCATGAAACTCGACAATTGTATCCATTCTGCCGAGTT
CATAGTCACCATCCGCATGAAATTCGATAACTGCATCCAT
ATCATCCGATCCGTGAGCAGATACTTCATCTGATTTGCCT
GTACCACATGTCATAAAAACTGCGTGAACGTTGTGCCTTG
TCGTAGCCGCCGTCATTGTTGGCATAGGAACAGACCAACC
GCTATCTTCAGGCAAACCAAACAAGGTAGTGGTAGCATTA
TCGCCGTCTTTCACATCCTTATTTCCCATGGTTATCCTTA
AAACATCCTTATCCATTTTACTTCCAGAAACATTTGGTAC
GCAATCTAAAACTTCCAAGGCCTTTGCTTCGTATTCAGTA
AATAGTAACCTGAGTAACGGAGAAATCAAATCAGCACCGA
CACCAATAAATTCTGGCCTTCTTAAGTCAATTAAAGGAAA
AACATATTTTAAAATTTCCAGAGTTTGAACTCTGATCCAT
CCTATTTTATTGAACAGAAGACCCAGAAGGAACACTAACG
TTTGAGCGGAGTACGAGGGAAGTAGTTTCTAGATATGAAA
CTCACTACTTGGCTCATGAAATCTTTCTTTGATCTAAACT
TGTTCTTTGCTAGAGAATCTATCAAACGGGAAAGAGAAGG
TTGTTTGTACGCATTTGCAAGTTCAATTAACGAATCTGCA
GCAACCTGAATGCCCGTAAAATCTTTGCGATCCATTGCAT
TCAAAAATCTCGGAAGGTTTGCTATTAATGCGAAAAGCAG
CCTAGACTCTGTATTTGCTATAATTCGGCTATCTTTCAAC
AAATTTAACTTATCCAAAAATTTCCACGTAATCTCTAAGG
AATTCGCTGATCGCAATCCAGTCATAACTATTTGTTGCAA
GCCATCAAAGCGACCTTCCCAATTGGAAGGAAAGATCGCA
ACCAAACACTGTACGGTATCAGGAGAATCCAAATCGATCT
TGGAAATGAATTTACTTAAACATGACAGCACTTCAATGAA
TTCTTGTTCGTGAATGCTGCTCAAACATGCTGTAATGGAC
CAAAATAACTGCGGGAAACTGATCAAATTCGTCGGATCAA
GTTCGGCCATGATTGCATTCAAAGTCATCAAGATCTGCAT
GGCAAATCCTTGTATATCGACATTTCCATCCGATATAGTG
TTCGAAAGTCTATGAAGCATATCACGCAACATTTCCTGAT
CTAAAAATGTCAATAATGATCTAAATATTTGAAATGACCT
GCACGCTATGTGCCTAACTGAGCAAGTGGTAGCCCACTTC
AAGGCAATTCTTTGCCAAGTTACTTGAAATTCATCTAAGT
CCGAGAATATAGAGATTATGTTCCTAATTAATAGGTCCAT
AGTTTTTGGTGATCTTGCACCTTTTTCATCAAGTTATCAT
ATGACCATAAGGCATGCTTATTTCTTAGTAGTTTCACGGT
TTCCTCAGACTTTTCGTGACTTGGTGCCAATCCAAATATT
AATGTAGATGCAATTTTACACGCGCTTTCGTGAATAAGCG
GCACATAATGGTCAAGCAAGCAAATGGACATATGTAGTAG
AAGAGGAATTTTCGCCTTTACAGATTCACTCAAGTTCGTT
AACAAATTGACTAAAGATAATCGAAAGCTGCGCCTTCGAA
AAATGATTCTTTTCCCATTGTAATTTAGTCGTTCCCAGAT
ATTCCCTAAAAGGAATACTTATTATTATTCATTGGCTCAT
TAAACGTATGTTTCGCTAAAGGAACCATGTATTTCGGTTC
TAAATTATTCAATAGAGTGTCAAGTAGTCCAATGCCACCA
GGAATATTTGCCAAATACAATACAATATCTCTAGCATACT
GAACAAACAATGGATTGCAGTGATTCATTGAAGAATTTAT
GATGTACTCCAGCGATACGTGTATATTTTGGAAAGAATTA
CCCTTGCCAAGAGAAATCCATAGCTGCTCTACTTCGTTCG
GTAAAGAGTCGTTAAGATCAATAGTGATGTAAAATAGGTT
ATTCAATACCATAAACGTGTCCAACTCTTCTAAAGATTTC
AATGTAAATTTGTTTACCCAAGGTACCATAAGCACCAACA
AATCTCTTTTTATTTCGAAAGGAAACAAATCAAGTATTCT
AACCAAACTGGAAAATATTCTCAAACACAAATCCTGAGAG
AGCAGTTCGGCAAATATGCTAGAAATTTCTTTTGCAGTTG
ATTTGTAAACCGTCTTTGAAGAATTTGCAAGTCTCTCCTT
AAATACCTTGGTATAAGAAGAATTATGTAATTTCGTTTCA
ACAGCTGAAAGTAGATCAACAGCAAATGTCCTTGTATCTT
CCTTATCTGCCACTAAACCATACAAACCCAAGGAGACTAA
TTCATCTTCATCTAAAACCAAATTATCCAATTTCAAAACG
GATTTACAAAGTGTAGTGTAATATAAAACAGCTACCGAAG
GATGTGAGTGGTGTGAAACACATTGGAAAGCAACATCTCT
AAATAGTTTAAAATTTTCCCTATTTTTGTCCAGGAGATTC
TCCAAAGCACGCACACCAAGATTTTTTTACAGTAGTATTG
TCCGAGTCAAATAGTGCTTCAATCCAAGCAAGTAAATCTT
CAGTATCGAATGAAATCACAATAGGCAACTCTAAATCATC
GTCCAATGTTTGGGTTATTGGATCTGAACATAAAACAACC
ATAGTCTCTAGCACGATCATCTGCAATCTGTTTTTTTGGA
ATTCTATTCCAGTTGTAATAGCGGTTCTATCTCTGCCACT
CTCTGTATTTTTTTATCATTATGGCATATCTTTCTTCAGA
TATTGGCTCGTACTCACCATAACCACACCATTCCTTCCAA
GAAATTGAAACATGATGCGCGTGCTTGGAAGGGAAATAAT
TCATCTATTAGCGGATGCTCTCTTACTGCCATATAGTAGC
TCAATATAAGACCTGCAAAGTAGCTTCGCAGCGATTGATA
TTCGTAGGAGATTTGCACAGAATCCTTCTCGAGGAACTGT
TTTGTCTTCTGCAAAAACTCTGATAATTTCCGAAGTATCC
ATTCGTCATTAAATATCATATCCGATTTTAAGTACGGCGA
TAAAATCGTCAAAATATGAAACATCTCCACTCTGATTTGG
TTGTTGGAGCTCCCTTCTTTCCATGCCACTAAAAATACAT
CAATTGCCTCCACATATGCTTTAAAAATGTTGATATTCAT
TGAGCTTAGCCCCGTTATTATAGCATCCCTAATCATAATA
TACTTTGCATTTAATAAGGGAAGAACCATCTTGAAGATTG
ATTTCGCAGATTTGATTTTTTGGTGCTGAACAGTAAAGAT
TTGTTGACTTTTTTCCTGCCATGCTGAGGAATATTGGACG
GAATATGCAGTTTTTGGTCAAACGTGGAAGTTAATGAAGT
ACATGCGGCAATCAAATATAGCTTCCATTGGTTTACTATT
GTTTCCGGTAAAACATTTTTGAGTTTGAAATCAACATCAT
TTGCTACCCGCAGAATTATTTCGTGTACTTGCACAAGTCT
TATACAAACGATAGATCGACACAATGCCATCGCCATAGGA
CAAGTTTTGAAAACCAACGCCAGTAATTTAGGAAAAGCCC
TTTGCCATAGTGCAGCATCTACTCCGTACTCTGATTCGGC
CAGTTTGATAAGTAGACCTCTTTTATATTTAGAATTCAGT
CGACTGAATCTCGTTTTTCAACCGCACTTAATGTTGCTTT
ATGTGGATTAATTAAGGTAGTGGTATTACACTCATTTAAT
AAATCAATAAGTCTTGTTCCGCGATCAGCTGCAAAATGGG
ATGATGATCTAGAATGCCCGTTTGACAATTTCTCTGTTTT
CTCCATCATCGCTTCGTCAAACTTGAAAATAATTCTCAAT
ATCTGGATGCCCAATCTACGAATTTTTGCATCGTGTGAAC
AAAGAAAAAATAAGCCATTCCCTTCTACTTCTTCAATAAC
TGTAACTGTATTTTTCCACTCCAGTTTTTCGGTTTCGTTA
CTCTCCTCTTGTTCTGCATCGATCGGCAACAAGCGAATTC
CATCCAAACCAGTTTCTTTTTATTTTCCTCTTTATTGGAC
GATTGGAATTCTTCTAACCAGCATTCCAAAAGCTCAACAT
AAAGTATCAATAATCTGTTGTACTCCTTTGATGACAAGTA
CGACATGTTATAACTTGATTGTGTCTTTTCATCGAAATCA
AATGAATATTTAGCAAACCATGTGATTAGGGTGTATGGAT
TCTTCTTAGATGCTAATGCTCTTAGTGCATTTTGACTGCT
AGAAGAAATAATTACCTCCGAATGAACAGCGTTCCTTGAT
AAAATCTCAATTGTAGATTTATATGGGATAGTGCGTGAAA
TAGAAAGGCAACATGGTATAGCTTCAATGATGGTGCCGAA
CAATATAACATAAAGCGACTTATTTTTACTTGAGTCATTG
TCATTAGAAAAGCTAAAGCCAAATGGGCTGAATGCGTTTG
ATGATTGCTTTTGGTGCTGATTTTCAGGAGACCAAACTTC
AGAACCGATGCTAGAATCCAATAAAAGGAATAATTTATAA
AAGTAATCTGATATTTCTGTATGGTTTATGGAAGAGGCTT
CTTGAACCTGATTCACTGTAATATTGTTTAAATTTAGTTC
ATAAAGCCTGTTATCATCCTCAGGAAACCTTGGCCTCTCT
TTTGTAACCAGCAATCCTTTGTATGTATTTATAGTCAAAA
TCAGTTTTTCGTAATTGATATTTTCCAGGTTAGAGCCATT
GAAAGATTGCCGTATCAATGGAATTAAAGCTTGTTCCATT
AAAAATTCGGATGTAAAAATCCAATTGATATTAACGCGTC
TGTCAATGGGTTCAAGAGACCAAAATCGCCGGTTATCCAA
TTCTCTTTTTTCCTTGTGTTTAGATATAGTTGTAAAAGCT
TGGTAAGCGTCCTTGTAGTATTATTTAAAGTTTCTGGGCA
TCTATATAAATAGACCCAAACTAATCTGGATAAACCAACT
GCAAAGATAATCCTTTCATTCAGACTTTTGGACTTAACTT
TTGAGGCATTTGCCTCCAACAACGATAGCCATTGTTTAGA
AAATAGGTCTGGTGGTGATGCACACAAAATAGAAACTGTT
AATTTGAAACCACTTACCCAATACTTACTATCAGCTTGTA
GCCTCTTGGCAGTGTTCAGTAAAGTAGACATTGCCTCTAC
CCACGTTGGATGATTAACTTCTGCCGTCAACGAGCCAGCC
AAAGGCAACAATAGCTGGTTAGTGACTTCAGCATACGCCA
AACAAACCGGAAAATTTTCAGTCTTTGCGAAGAACTTTGA
TAAACTTTTCATGAAATCTGCACTTTCTTCAAATTTCTCC
AACGGATAATTTCTTAACTTCAAATATCTCATACCAAGAA
TCAACAAATGAGTACTTGGCTCTAACTCGGGAGGTATATA
CGCCGGGATTTTTTTCTAGATCAGCTATAAATCGATCACT
AACTGACAAAAATTTCTTTTCAGACATAGAGCCCAGTAGT
TCGGCAAAAGAATTCCAATTCGAAGACTTAATTAAACTAG
TTGATATAGAAAGTGGATCAGTAGTTTTTAACTGAGTAAA
AACAATCTCTTCTAGCTTATCAGATAAATCTTCTTCTTCA
TTGCTGGAAGCCTGCTTAACAATTTCATTTAGCACCCTGC
ATAGGATGTATATACTAATCAGAGATTTCCTATCTGCAAG
GAATGCTTCTTCTTTGCTACTTCAATTGTGTTCTCTAAAC
TTTTCAATTGTGAGTTCGCTATGGATGGACTTGAAGTAGC
GCTATTGTTACTGCTACTAGCTTTGATTAACGGAACTTTG
TTGTTGAAAGATGAGGAAACGTGCCTTTTCATGCCAGGAA
GATTATTGGTATTGTTATTATGTTTGTACTTTGAGGTTGT
ATTACTGGAAGATCTTGATAGCCGCCTATTCATTAAAAAA
ATGAGCCTGCGAGGGATGTGCCTTTTCAAACTCATACTCT
TTTAATAGTTTTTCCATTTCTTCTGAAGCAGAGTTGGCCG
CTTCAGATTTAGTCTTCCTCCAAAACATCATTGCATCAAT
CACAGGTTTCGGTTTTTTCTTTGCAATGTGACCTAGAGAT
TTAATAATTTCATCAAAGCTGGGATCAACGCCTTCACCAA
GAATTTCTACAATTGGGGGTTCCGCCATGTCCAACTGCTG
TAGACACATATTTAGTTTGTTCTCCGCGTAACGAATAAAC
TTTGTAAAAAGTATATGAAGAGCATATTCAGAGGGACTTT
TCCAATCTGTAGCCATTTGCTGTCTCAAAGTAGTCACGTA
GTCCTCTGCTACTGATTTTGCTGTAATGTCCGGCGGTGCT
GATTCTTGCATTCTTTGCTGCTTTTGTTCAGGTAGTAGCA
TTGAAATCTTGTTTTGATCACTTTGCTCCTCAACAAAGGT
AGGCGGAAGAGCTTGACCTTCCCCCGTTCCTTGTTGCTGT
TGTTGCCGTAAAAGTAATTGATTATTTAGAGAGGTGCCTT
CAGACATATCAGTAGGAGATGGAATATCAATAATAGGTGC
ATCCGTAACGGATTGGTGAAGAGGAAATGTGTTAAGTGGC
GCTTCGTTTATTTCCTCCAAGACATCCTGGCCTGAAGGAT
CAATATCTATTGATATCTGGTTATTGTTGCTAGAACCTTC
TGCTTTATTTGTCGGTGGGAAGGTGAAACCAATGCCTTGA
TCCCTCTGGGGCGGGAAAGTAAATCTCGAGGCCATTTTGA
TGTATAACAAAACTAAAAAGGGTTATTAAAATGGGAACAC
AACAAACAACCAGAATTTTCACACTTTAACCAGTCACGTC
CTATTATGAAGACCTAAATCCACATTTGCTTTCTCTCTTC
ATTTGCCTAATCCTTTATCCCAATTTCTACAGTTCTATAT
GTATTTTCCTGTGTGGCTGTCGTTTCGTGGTTAGTGATAC
AACCATAACGATTCAACCAACTCCCAATGTATGTGATGTT
GATACCGCTAATTTGGAAGGGATGGTATACTCTAGGTGAC
CTCAATGAGTCAAAGAGAGCTAGGACATACTTCGAGATAG
GTAATACCACTTTGCAGCTTCTTTTAGGCCTTCATGAGTG
AGTAGCCAAGAAAAAGTTAAAAGCGGGTAATAGGTATGAA
TTTTTCAAATACTGAAATTTGGTTTAGTTATTTAAGTGAA
TTGTAGATTATGTACATTTTACGTGCAATGAAGGAGTCAC
CTCTATGATCATCTAGTTATTAGCTGTTAGTTTTCATTGA
ACTTGTTTTAACTGGGAAAAAGCGGAACAATTGGGCCTTA
CAATGACACCAGACGAACTAAATTCAGCAGTCGTCACCTT
TATGGCCAATCTGAATATTGATGATTCGAAGGCCAACGAA
ACCGCTTCCACAGTAACGGATTCTATTGTACACCGATCAA
TAAAATTGCTGGAAGTTGTCGTTGCGTTGAAAGATTATTT
TCTTTCAGAAAATGAGGTAGAAAGGAAGAAAGCGTTGACA
TGTTTAACCACTATCTTAGCAAAAACTCCCAAGGACCACC
TCTCCAAAAACGAATGCTCAGTAATATTTCAGTTTTACCA
GTCTAAGCTTGATGATCAAGCGCTTGCAAAGAAGTCTTGG
AGGGCTTCGCCGCATTAGCTCCAATGAAATATGTCTCCAT
TAACGAGATAGCCCAACTTTTGAGATTATTATTGGACAAC
TATCAACAAGGCCAGCATTTGGCATCAACTAGACTGTGGC
CATTTAAAATTTTGAGAAAAATATTTGATAGATTTTTCGT
CAATGGATCCTCGACCGAACAAGTCAAACGAATCAACGAT
TTGTTTATTGAAACATTTCTTCATGTTGCCAATGGTGAAA
AGACCCTAGAAATTTACTCTTGTCATTTGCACTTAATAAA
TCTATCACATCGTCCTTGCAAAACGTGGAGAATTTTAAAG
AAGACTTATTTGATGTCTTATTTTGCTATTTCCCAATCAC
TTTCAAGCCACCAAAGCATGATCCTTACAAGATCTCCAAC
CAAGATTTAAAAACAGCTTTGCGATCAGCAATTACTGCGA
CGCCATTATTTGCCGAAGATGCTTATAGCAATTTGCTGGA
CAAACTCACTGCTTCTTCACCGGTAGTGAAAAATGATACA
CTTCTGACGCTATTAGAATGCGTTAGAAAATTCGGCGGCT
CTTCTATATTGGAAAATTGGACGTTACTTTGGAACGCTTT
GAAATTTGAAATTATGCAAAACAGCGAAGGAAATGAAAAC
ACTCTACTAAATCCGTACAATAAAGACCAACAGAGTGATG
ATGTGGGCCAATATACTAACTACGATGCTTGCTTGAAAAT
TATTAATCTAATGGCATTGCAACTATACAATTTTGACAAA
GTATCATTTGAAAAGTTCTTCACTCATGTATTAGATGAGT
TGAAACCAAATTTTAAATATGAAAAGGATTTGAAGCAAAC
CTGCCAGATTTTGTCCGCTATAGGTAGTGGGAATGTCGAG
ATATTTAACAAGGTCATTTCGTCAACTTTCCCCTTATTTT
TGATCAATACATCTGAAGTTGCCAAACTTAAGCTGCTGAT
TATGAATTTTTTCTTTTTTTGTTGACTCGTACATTGATTT
GTTTGGAAGAACATCTAAAGAATCGTTGGGAACACCGGTG
CCAAATAATAAAATGGCTGAATACAAAGACGAGATCATAA
TGATTTTGAGCATGGCCTTGACAAGAAGCTCCAAGGCAGA
GGTTACCATAAGGACTCTATCTGTGATTCAATTCACAAAA
TGATTAAAATGAAGGGCTTTTTAACCCCAGAGGAAGTTTC
ACTAATTATTCAATACTTCACGGAAGAAATATTAACGGAT
AACAACAAAACATTTACTATGCTTGTTTGGAAGGGTTAAA
GACAATCAGTGAGATATATGAGGATTTAGTTTTTGAAATA
TCATTGAAGAAATTATTGGATTTGTTACCTGATTGCTTCG
AGGAAAAAATTCGAGTAAATGATGAGGAAAATATTCACAT
TGAAACAATTTTGAAGATTATTCTTGATTTCACCACTTCG
AGACATATTTTGGTCAAAGAAAGCATTACATTTTTAGCGA
CAAAATTGAATAGGGTAGCTAAAATTTCGAAATCCAGAGA
ATATTGCTTTCTACTTATTTCAACCATATATTCTCTTTTA
ATAATAATAATCAAAATGAGAACGTGCTAAATGAAGAAGA
TGCTCTTGCACTCAAGAATGCCATTGAGCCAAAATTATTT
GAGATAATTACTCAGGAATCGGCCATTGTAAGTGACAATT
ACAATTTGACACTTCTATCTAACGTTCTTTTCTTCACCAA
TTTGAAAATTCCACAGGCTGCACACCAAGAAGAACTAGAC
AGATATAACGAGCTTTTCATTTCTGAAGGTAAGATAAGAA
TCTTAGACACACCGAATGTATTGGCTATTTCATATGCTAA
AATATTATCCGCACTAAATAAAAACTGCCAATTCCCCCAA
AAATTTACAGTGCTTTTCGGAACGGTTCAACTACTCAAAA
ACATGCTCCAAGAATGACGGAGACTGAAAAATTAGGATAC
CTGGAATTGCTGTTGGTCTTATCAAATAAATTCGTCTCTG
AAAAAGATGTGATAGGATTATTCGATTGGAAAGACTTATC
AGTAATTAATCTTGAAGTGATGGTTTGGTTGACTAAAGGG
CTGATAATGCAAAACTCATTAGAGTCATCAGAAATTGCAA
AAAGTTTATTGATTTACTGTCTAATGAAGAGATTGGCTCA
CTTGTATCGAAGCTATTCGAAGTTTTTGTCATGGATATCA
GTTCTTTGAAGAAATTTAAAGGTATCAGTTGGAATAATAA
CGTTAAAATCTTGTACAAACAAAAATTCTTCGGTGACATT
TTTCAAACACTAGTCAGCAACTATAAAAATACCGTGGACA
TGACCATTAAATGCAATTATTTAACTGCATTATCCTTAGT
GTTGAAGCATACTCCAAGCCAATCGGTTGGTCCTTTTATC
AACGATTTATTCCCGCTTTTATTGCAGGCTTTGGATATGC
CTGATCCTGAAGTAAGGGTATCCGCTTTAGAAACTCTGAA
GGACACTACGGATAAACATCACACTTTAATTACTGAACAC
GTAAGCACAATAGTTCCATTATTACTATCTCTTTCGCTTC
CGCACAAATATAATAGTGTCAGTGTCAGGTTAATAGCCTT
ACAGCTTCTAGAAATGATTACGACTGTAGTACCTCTAAAC
TATTGTTTGAGCTATCAGGACGATGTTCTAAGCGCTTTAA
TACCAGTTTTATCTGACAAAAAGAATAATAAGAAAGCAAT
GCGTTGACACAAGACAGGTTTATTATGAATTAGGCCAAAT
CCCGTTCGAGTAAACGCTTGTATTTAATAATTTGTTCACA
TTGATGAGCACGTGAAAATCTTAGCGAGTATACTAAGTAA
ATATGATTCTTTTATGTATAGTACAGCAAAATAGCATTTA
TTTTTATTACGTTTAATCTTCTTCACTAGAGTCTTCCTCG
TCGCTTAGTCCTACAGGTGCCAAACCCGGTGTCAGACCAG
GATATCTATGATCTTTAACAAAATCGCTCTCTTTGATATC
TTCCTTGAATTGTTTTCTTTTGAACCTTCTTCTTTTACTC
CTGTCTGTGTTCGCAGTGGAAACTGTATCCTTCAAGATGG
ATTGCTGAATGTCTTCAAGCTCATCTCGTACTTCCTCTTC
TAAATCCCACGACCTCAAATTTTGAGAATTCCTTTTGATT
AACTTATTCAAATACTTCCTCTCATGGTCCGTTAATGTGC
CCTCATGTTGATGTTTTTCAAAACCTGGTGTTTTGCCAGT
TGTTCAAGTTGCTCTTTATCTAATTTATGTTTCTTAACTT
TTTTTTTTTTTGACCAGTTTGCATTTTTTTTTAATTTTGT
GAACGTCTCTGTTTTGTAACTGTACTCTCTTTTCAAGTTC
CTGTCGATTAACTGAGCTTTTGACCCATTGTTTACACTTG
TTTTGCCATTATTAGCTCTGATTTTGGGAACGCCAGGCAA
AAGGTTTGATAGCAGTCCATTAACAACCGAGGTGGCCTGG
TATTTAGATGTTTGGCTCAGCGAAGATGACATTTTGGCCT
AGCTAGCTCCCTCCTTAAGTTGTTCGTATTCTAAACAACT
TTTCCACAAAACAATATTTCCACAGTTGCCAGCTATATTT
CCATATTCCTTAGTTAAAGCTCATCGCAAAATTTTTCAAA
GAGCATTAGGGTCACGTGTATACATTCACGTGACTATCTA
GTACCCGCCCCGTGGCAAAAAAAAGAAGACACCAATTTGG
CACTGAGAAAAGAAAAAGTTTATCAATAACGAAAACGAAA
CTTAAGAGGAAAAGAGTATAGAGAAAAACAAAGGCAATCA
GCGGCTAATTTGGTGGAAATAACAACACAAAGAGGCAGCA
CAGTTTAGAGCAAGCGCGAATGCTTCAGGAACAATCTGAG
TTGATGAGCACGGTGATGAATAATACACCTACAACAGTTG
CCGCATTGGCTGCGGTTGCTGCAGCCTCTGAAACAAATGG
AAAGCTGGGGTCCGAGGAACAACCTGAAATCACTATTCCA
AAGCCGAGGAGTAGTGCACAGTTGGAGCAGCTACTCTACC
GCTATAGGGCTATTCAAAACCATCCAAAGGAAAACAAGTT
GGAGATCAAGGCAATAGAAGACACTTTTAGGAATATATCA
CGTGATCAGGATATCTACGAAACAAAGTTGGATACCTTGA
GAAAGAGTATAGATAAAGGATTTCAGTACGATGAGGATTT
ATTGAATAAACACTTGGTTGCCTTACAGTTACTGGAGAAA
GATACAGATGTCCCTGACTACTTCTTAGACTTACCAGACA
CCAAGAACGATAACACTACGGCGATCGAAGTAGACTATTC
TGAAAAGAAACCAATAAAAATATCAGCAGATTTCAATGCG
AAGGCCAAAAGTTTGGGTTTAGAATCAAAATTTTCTAACG
CTACGAAGACTGCATTGGGCGATCCAGATACCGAAATAAG
GATTTCTGCACGTATATCCAACAGAATTAACGAGCTGGAA
AGATTACCTGCCAATCTGGGTACATACTCACTAGATGATT
GTTTAGAGTTTATTACAAAAGATGATTTATCGTCCAGAAT
GGATACTTTCAAAATCAAAGCTCTTGTGGAATTGAAAAGT
TTAAAGCTACTAACTAAACAAAAATCGATTAGGCAAAAGT
TAATCAACAATGTTGCCAGCCAGGCACACCACAATATTCC
ATATCTACGTGATTCTCCTTTCACAGCAGCTGCACAAAGA
TCTGTTCAAATTAGAAGCAAAGTTATTGTCCCACAAACCG
TTCGTTTGGCAGAAGAATTAGAAAGGCAACAACTATTGGA
AAAAAGAAAAAAGGAACGTAATTTACATTTACAAAAATAA
ACAGCATCATTGATTTCATCAAAGAAAGGCAGTCCGAGCA
ATGGTCTCGTCAAGAACGTTGCTTTCAGTTCGGTAGATTA
GGCGCTTCATTACACAATCAAATGGAGAAAGATGAACAGA
AAAGAATAGAAAGAACTGCTAAGCAACGTTTAGCTGCTTT
GAAGTCTAACGATGAGGAGGCTTATTTAAAGCTTTTAGAT
CAAACTAAGGATACTAGAATTACACAGTTATTGAGGCAGA
CTAATTCCTTTTGGATTCTTTGTCGGAGGCTGTTAGAGCA
CAACAAAACGAAGCAAAAATTCTTCATGGTGAGGAAGTCC
AACCAATTACAGATGAAGAAAGAGAAAAGACTGACTATTA
TGAAGTCGCTCATAGGATCAAAGAAAAAATTGATAAACAA
CCTTCTATTCTTGTTGGCGGCACTTTAAAAGAGTATCAAT
TACGAGGTTTAGAATGGATGGTGTCGTTGTACAATAATCA
TTTGAACGGTATTCTAGCAGATGAGATGGGTTTAGGTAAA
ACCATCCAATCTATTTCTCTAATAACATATCTTTATGAAG
TTAAGAAAGACATCGGCCCTTTCCTAGTCATTGTACCTTT
ATCCACAATAACCAATTGGACTTTAGAATTTGAAAAATGG
GCTCCGAGCTTAAACACTATTATATACAAAGGTACACCAA
ATCAAAGACACTCTTTACAGCATCAAATAAGGGTTGGAAA
TTTTGACGTCTTATTGACAACATATGAGTATATTATTAAA
GATAAATCTCTTTTATCAAAACATGATTGGGCTCATATGA
TCATTGACGAAGGTCATAGAATGAAAAATGCTCAATCGAA
GTTATCATTCACAATTTCTCATTATTATCGTACAAGAAAC
AGATTGATTTTAACGGGTACTCCTTTGCAGAACAATCTAC
CAGAATTATGGGCACTGTTGAACTTTGTTTTGCCTAAAAT
TTTCAATTCTGCGAAGACTTTTGAAGATTGGTTTAATACT
CCATTTGCCAACACCGGTACCCAAGAGAAACTAGAATTAA
CGGAAGAAGAAACTCTGTTAATTATTAGAAGATTACATAA
GGTGTTAAGGCCATTTTTATTGCGTCGTTTGAAAAGGAAG
TGGAAAAGGATTTGCCTGATAAAGTGGAAAAAGTTATCAA
ATGTAAACTGTCTGGTTTGCAACAACAGTTATATCAGCAA
ATGCTAAAGCATAACGCGCTATTTGTTGGTGCAGGGACTG
AGGGGGCTACAAAGGGTGGTATTAAAGGTTTGAACAATAA
GATTATGCAATTAAGAAAAATCTGCAACCATCCATTCGTA
TTTGATGAAGTGGAAGGTGTTGTAAACCCCTCAAGAGGTA
ATAGTGATTTACTTTTCAGAGTAGCGGGCAAGTTTGAATT
ACTGGATAGAGTGCTACCGAAATTCAAAGCCTCAGGCCAC
AGAGTGCTAATGTTTTTCCAAATGACTCAAGTTATGGATA
TTATGGAAGACTTCCTAAGAATGAAAGATTTGAAGTATAT
GAGATTAGATGGTAGCACTAAGACTGAAGAAAGAACAGAA
ATGCTGAATGCATTTAATGCTCCAGATTCAGATTATTTCT
GTTTCCTTTTGTCAACTAGAGCCGGTGGTTTGGGTTTGAA
TTTACAAACTGCAGATACGGTGATCATCTTTGATACAGAT
TGGAATCCACACCAAGATTTACAGGCCCAAGATAGAGCTC
ACAGAATTGGACAAAAGAATGAGGTTAGAATTTTAAGATT
AATTACCACTGATTCCGTAGAGGAAGTTATTTTGGAAAGA
GCTATGCAGAAATTGGACATTGACGGCAAGGTTATCCAGG
CAGGTAAGTTTGATAACAAATCAACTGCAGAAGAGCAAGA
AGCTTTTTGAGAAGATTGATCGAAAGTGAAACGAACAGGG
ATGATGATGACAAAGCAGAATTAGATGACGATGAGTTAAA
CGATACTTTGGCCAGAAGCGCTGATGAAAAAATACTATTT
GATAAAATTGATAAGGAGAGAATGAACCAAGAAAGAGCAG
ATGCTAAAGCGCAAGGCCTGAGAGTCCCTCCTCCTAGATT
GATTCAATTAGACGAGCTACCCAAAGTATTCAGAGAAGAC
ATTGAAGAACATTTCAAGAAAGAGGATTCTGAACCATTGG
GAAGGATTAGACAAAGAAAAGAGTTTACTATGATGACGGT
CTAACTGAAGAACAATTTTTGGAGGCTGTAGAAGATGATA
ATATGTCTTTAGAAGATGCCATTAAAAAAAGACGTGAAGC
ACGTGAAAGAAGGAGATTACGTCAAAATGGTACAAAAGAG
AATGAAATAGAAACCCTGGAAAACACGCCTGAAGCATCCG
AAACTTCATTGATTGAGAACAATAGCTTCACTGCAGCTGT
GGATGAGGAAACTAATGCTGATAAAGAGACTACAGCTTCC
AGGTCAAAACGCCGGAGTAGTAGAAAGAAAAGGACCATTA
GCATTGTTACGGCAGAAGACAAAGAGAATACTCAAGAAGA
GAGTACATCTCAAGAAAACGGGGGCGCTAAGGTGGAAGAG
GAAGTAAAAAGTAGCTCCGTTGAAATTATAAATGGTTCAG
AATCCAAGAAAAAGAAACCGAAACTGACCGTCAAGATCAA
ACTAAACAAAACAACTGTGTTGGAGAATAATGATGGTAAG
CGAGCAGAAGAAAAGCCAGAGAGTAAATCGCCCGCGAAGA
AGACTGCAGCCAAAAAACTAAAACTAAATCCAAGTCGCTT
GGGATTTTTCCCACGGTGGAAAAATTGGTGGAAGAAATGC
GCGAACAGTTAGATGAGGTAGACTCCCATCCAAGGACGTC
CATTTTGAAAAGCTTCCTTCGAAACGCGACTATCCGGACT
ATTTTAAAGTAATTGAAAAACCCATGGCCATTGATATTAT
ATTGAAAAACTGCAAGAATGGCACTTACAAAACTTTGGAG
GAGGTAAGGCAAGCCTTACAAACGATGTTTGAAAATGCTA
GATTCTATAATGAAGAGGGATCCTGGGTTTACGTTGATGC
TGACAAGTTAAATGAGTTTACTGATGAATGGTTCAAGGAA
CACTCTTCGTAACGTTTTCATCACCACATGTTTTTTTTTT
TTACGACTATATCCCTTTCCCCTCTAATACTCTTTCTAGC
CTTTTTTCTACCTCTACATATGTTTATAAAATATATACCA
CTGTAACAATAAGATCGACAGAGCGAATATAATTCTTTGA
GTAACTAATATCCTTTGGCTTATTCTCTGGGCTTATTAGT
GCCGCAAAATAATTACCCGGCGGCGATGGACCAGTTAGCT
TCGACCGTTTGCGATTCCGGGGCTAAGGAAGGGGCCTCTG
CAAATAAGAAAGAGGCATTACACATAAATGATTGGCAAAG
GGACTGCGGGAGTCAAGACCTACATGTAAGTCCGATTTAC
GATAACGGTTTAGATTCATTGGGTGTGTACTATTTATACT
TTAACAAACCCGTGTGTTATTTAATAAGATCATATCTTGT
TTGTTTTTCGCCCTCAATTTTGTTTCTGTCACATAGTCGC
AGCAGCTGAATATAGATAGGAAGAGAGAAGGAAGCGATTC
TCGTTCAGCATCATACTTCTTCCTAATTTCCCCAAATTAA
AGTTTCGTTTGAAAGAAACAACAAAAGAGAAAGAAAGCAG
TTTTAGAAAATACTAAATTTTACCGTTATGCTAAGGTTCG
TGTCTTCGCAAACCTGCCGGTATAGTTCAAGAGGACTATT
AAAAACATCTTTACTTAAAAATGCATCTACTGTCAAAATT
GTCGGAAGAGGGTTAGCCACCACTGGTACAGATAATTTTC
TATCGACATCAAATGCCACCTATATCGATGAAATGTACCA
AGCTTGGCAAAAGACCCATCTTCAGTCCATGTTTCATGGG
ACGCATATTTCAAGAATATGTCTAACCCAAAGATTCCAGC
TACAAAGGCTTTTCAGGCTCCTCCCAGTATCAGTAACTTT
CCCCAGGGTACCGAAGCAGCTCCCTTAGGGACCGCAATGA
CTGGTTCAGTAGATGAGAACGTCTCCATTCATCTAAAAGT
GCAATTGCTATGTAGAGCTTACCAAGTTAGAGGTCATTTA
AAAGCCCATATAGATCCTTTAGGGATCTCATTTGGTAGTA
ATAAAATAACCCTGTTCCTCCGGAATTGACTCTAGACTAC
TACGGCTTTAGCAAACACGATCTTGATAAAGAAATCAACC
TAGGACCTGGTATCCTGCCAAGGTTTGCAAGGGACGGGAA
ATCTAAAATGTCTCTGAAAGAGATTGTGGATCATCTAGAA
AAGTTATATTGTTCCTCTTATGGGGTACAATACACACATA
TTCCATCTAAGCAAAAGTGTGATTGGTTAAGAGAGAGAAT
TGAGATTCCTGAACCTTACCAATATACAGTGGACCAAAAG
AGACAAATCTTAGATAGATTAACATGGGCCACTTCTTTTG
AGTCATTCTTATCTACAAAATTTCCAAATGATAAGAGGTT
CGGTTTAGAAGGTTTGGAAAGTGTTGTTCCAGGTATTAAA
ACTTTGGTTGATCGTTCTGTTGAATTGGGTGTAGAAGATA
TTGTTTTGGGTATGGCTCACCGTGGTAGATTGAACGTTTT
ATCCAATGTGGTCCGTAAACCAAATGAATCTATTTTTTCT
GAATTTAAGGGTTCGAGCGCTCGCGATGATATTGAAGGAT
CGGGTGATGTCAAGTACCATTTGGGTATGAACTACCAAAG
ACCAACTACGTCTGGTAAGTACGTCAATTTATCGCTGGTG
GCAAATCCTTCTCATTTAGAATCCCAAGATCCAGTTGTTC
TTGGTAGAACTAGAGCTTTATTGCATGCCAAGAACGATTT
GAAGGAAAAAACAAAGGCCTTAGGTGTGTTATTACATGGT
GATGCTGCTTTTGCTGGGCAGGGTGTTGTTTATGAAACCA
TGGGTTTCTTGACCCTACCAGAATACTCTACTGGTGGTAC
TATTCATGTTATTACAAACAACCAGATCGGATTCACTACG
GATCCAAGATTTGCAAGGTCCACACCATATCCTTCCGATT
TGGCTAAGGCCATTGATGCCCCAATTTTCCATGTTAACGC
TAATGACGTGGAAGCTGTGACCTTTATTTTCAATTTAGCC
GCAGAATGGAGACATAAGTTCCACACAGATGCCATAATTG
ATGTCGTTGGTTGGAGAAAACATGGACATAATGAAACCGA
TCAGCCATCGTTTACTCAACCATTAATGTACAAAAAATTG
CAAAACAAAAATCTGTCATTGACGTCTATACGGAAAAATT
GATAAGTGAAGGCACATTTTCTAAAAAAGATATTGATGAG
CACAAGAAATGGGTATGGAACTTATTTGAAGATGCTTTCG
AAAAGGCAAGGATTACGTCCCATCTCAAAGAGAATGGTTA
ACTGCTGCCTGGGAAGGATTCAAATCCCCAAAGGAATTGG
CCACTGAGATATTACCACATGAACCAACTAATGTTCCAGA
GAGTACTTTGAAAGAACTAGGTAAGGTACTCTCTTCGTGG
CCAGAAGGTTTTGAAGTGCACAAAAATCTAAAGAGAATTT
TGAAAAATAGAGGAAAATCTATTGAGACAGGTGAAGGCAT
CGATTGGGCCACCGGTGAAGCATTAGCGTTCGGTACATTG
GTTTTGGATGGTCAGAACGTTAGGGTTTCCGGTGAAGATG
TAGAAAGAGGTACATTTTCTCAACGTCATGCAGTCTTGCA
TGACCAACAATCTGAAGCCATTTACACACCGCTAAGCACT
CTGAATAATGAAAAGGCAGACTTCACCATTGCAAATTCCT
CGTTATCTGAGTACGGTGTAATGGGTTTCGAATATGGTTA
TTCGCTAACCTCCCCAGATTATCTAGTCATGTGGGAGGCT
CAATTCGGTGACTTTGCAAATACAGCACAGGTTATTATTG
ACCAATTTATTGCCGGTGGTGAACAAAAATGGAAGCAACG
CTCTGGTTTAGTTTTGTCTTTACCCCATGGTTATGATGGC
CAGGGGCCAGAACATTCGTCTGGTAGATTGGAAAGATTCT
TGCAACTAGCCAATGAAGACCCAAGATATTTCCCATCTGA
AGAAAAGCTACAGAGACAACATCAGGATTGTAATTTCCAG
GTTGTTTATCCAACTACGCCTGCTAATTTATTCCACATTC
TAAGGAGACAGCAACATCGTCAATTCCGTAAACCATTGGC
GTTATTCTTTTCTAAACAGCTGCTGCGTCACCCATTGGCC
AGATCATCTCTTTCCGAATTCACTGAAGGCGGATTCCAAT
GGATTATCGAAGATATTGAACATGGAAAAGTATTGGTACG
AAAGAGGAAACCAAGAGATTAGTTTTGCTGAGTGGCCAAG
TGTACACTGCCCTACATAAAAGACGTGAAAGTTTGGGTGA
TAAGACCACTGCTTTCTTAAAGATTGAACAGCTGCACCCA
TTCCCATTTGCTCAGCTACGTGATTCATTAAATTCTTATC
CAAACTTGGAAGAAATTGTTTGGTGCCAGGAAGAGCCATT
GAACATGGGTTCGTGGGCATACACAGAACCACGCTTACAC
ACAACATTAAAAGAAACGGATAAATATAAGGATTTCAAGG
TCAGATACTGTGGTAGAAACCCAAGTGGTGCTGTTGCTGC
CGGTAGCAAATCACTACATTTGGCCGAAGAAGATGCCTTT
TGAAAGATGTTTTCCAACAATCCTAAAGATGAATTCAAAT
ATGAAAAACATGAAAATACAGCCATATAAACACGTAATAT
TTTTACCTTAATGTTTATGGACAGCCTTTTACTTGAAGAA
TGATCTAACAAATATTTTTTTTGATACATTCACATTTTTT
TTTTTGTTCATGATGTTAGCATCTGCTTAGTCTTTTTAAA
ATTATTTAATTTAACGTTTTATTTATGTGAACCTTTTTTA
TTAGTTGTATTTACTATTTATTCAAGAATCATTCTTTACT
TTATATTGATATCGTTTTTTTCCCCCTACTTCCTCCTCTG
GTGTATTCACAGCTAGGTGCTTCTCTTGTCCTCATCCGGT
GGAGAAAAAAAGTGAAAAATAAGTCAATGGAAAGGGGGAA
GGGGGTAGGTAAATAGAGTGAATAAGTTTTATTCATCATG
CCCAACTTCTATTAATATATACTCAATTCAAATATTGATC
AGGATTTCAAAGAGTATGTCGGAGTTACAGTCACAACCTA
AAAAGATTGCCGTTGTTACAGGCGCCTCAGGTGGTATTGG
ATATGAGGTAACGAAGGAATTAGCCAGAAATGGCTATTTG
GTTTATGCATGTGCAAGAAGACTAGAACCAATGGCACAAT
TGGCCATCCAATTTGGTAACGATAGTATCAAACCATATAA
GTTGGATATTTCCAAGCCAGAAGAAATTGTAACATTTTCT
GGTTTTTGCGAGCTAATTTACCTGATGGTAAATTAGATTT
ATTGTACAACAATGCCGGTCAGAGTTGTACATTCCCTGCA
TTGGATGCAACAGATGCTGCAGTAGAACAATGCTTTAAGG
TCAATGTGTTTGGTCATATCAACATGTGCCGTGAATTGTC
GGAGTTCCTTATTAAAGCGAAAGGAACCATTGTCTTCACT
GGTTCCTTGGCAGGAGTTGTGTCATTCCCCTTTGGTAGCA
TTTATTCCGCTTCTAAAGCTGCTATCCACCAATATGCTCG
TGGGTTACATCTAGAGATGAAGCCCTTCAACGTGAGAGTG
ATTAACGCTATTACTGGCGGTGTGGCTACTGATATCGCTG
ATAAAAGGCCCTTGCCTGAAACCTCAATATACAACTTCCC
TGAAGGTAGGGAAGCTTTTAATTCAAGAAAAACCATGGCT
AAGGACAATAAGCCCATGCCAGCTGATGCGTACGCAAAGC
AACTGGTTAAAGATATCTTGAGCACTAGTGACCCTGTAGA
TGTTTATAGAGGAACGTTCGCCAACATCATGCGTTTTGTC
ATGATATTTGTTCCTTACTGGCTATTGGAAAAAGGACTTT
CCAAAAATTTAAATTGGACAAAGTTAATAATGCTTTGAAG
TCGAAACAGAAGAATAAGGACGATTAGTGTTTCACCATCG
TCAATAGCTACCTATATTTATATACAAGATTCCGTATAGT
TTGTACACCACGTCAGGACATCAATAGCTAATAATCGTTC
TAATGCTAATGTTCAACTGCTCTTTAAGTATTGTTTACGT
CTCGTCGTACCAGTATGCCAAATTCCTGTCACTTCACTCA
TTCTCTTTGCTCTTACCGTTTGAAACGCGCTGGGACGGAA
TTCGCTCATTTCGCATCGTGCTTTGTTGTTTTTTTTTCAA
AATTGCCATTGTTTATTTATAAACTACATGAAATTATTCT
GTATTTATCTTCGCATTCCCTCTCTTACTTCAAAAGTGAG
AACAGCATATTCAAATATATATATCTACTCAGTTGAATAA
GACACTATAGCAAGACCATTTGAACTGAAAGAAACAGTTT
CTTTGCTCCCCTCTCGAATTCCAACTATTTACAGTCCTTC
CTTTATAAAAATTAACTAGCGAGCAAGAAAACATTTGTTT
AGTGCTACCCAACTACTTACATTCCTTTAAAAACCACAAT
ATTTAAGTTAACCTGAGCTTTATTTTTAGTAAGTTATTTA
CCACAATTTTTCTCATACACCTTTACAATCCGTATTGCCA
TGAATACCAAGGCTTGCTCAGCTTCTGCAGCAGTTCAACC
CTTTCCAATACCGCCAATGCGTCCTCAAAACGTTAGTTTA
GTCGTGCTCAACCGCTATTTTTGGTTTTATCTTCGTTTCT
TTCTCCTGAACGACATTCGTCACGAAAATTGCGGCGGAAA
ATTTCCTGATGCGGACACTTTTTCCCGATCCGGACATGCC
TTTTTTTGGCGTTTCGCGTCAGTCAATAGAAGTTTCAGAT
CTACATTAGGAAGAACCAGAAAATAGCCATTAATGCTTTC
AGCATAGCACAGCATAGCAGCTGTGTATATCTTAAATAAG
ATGTAGACTGGTTTGCATTTGGAAAGGTTTTGTGTAAGAA
AAGCAATACTTGAGGTAAAACAAGAGAAAAAAAAACACTT
TACTAACTAATATCCAATCCTTTATTTTTTTGCAGAAATG
AAATTCTCAACTGCCGTTACTACGTTGATTAGTTCTGGTG
CCATCGTGTCTGCTTTACCACACGTGGATGTTCACCAAGA
AGATGCCCACCAACATAAGAGGGCCGTTGCGTACAAATAC
GTTTACGAAACTGTTGTTGTCGATTCTGATGGCCACACTG
TAACTCCTGCTGCTTCAGAAGTCGCTACTGCTGCTACCTC
TGCTATCATTACAACATCTGTGTTGGCTCCAACCTCCTCC
GCAGCCGCTGCGGATAGCTCCGCTTCCATTGCTGTTTCAT
CTGCTGCCTTAGCCAAGAATGAGAAAATCTCTGATGCCGC
TGCATCTGCCACTGCCTCAACATCTCAAGGGGCATCCTCC
TCCTCCTCCTCCTCCTCGGCAACTTCTACCCTAGAAAGCA
GCTCTGTTTCTTCATCTAGTGAAGAAGCTGCTCCAACATC
TACTGTCGTGTCAACTTCTTCCGCAACCCAATCTAGTGCT
TCTTCTGCCACTAAATCTAGTACTTCTTCCACTTCACCAT
CTACTTCTACTTCTACTTCCACTTCTTCTACTTCCTCTTC
CTCTTCCTCCTCCTCCTCCTCTTCTTCTTCTTCTTCTGGC
AGTGGTAGTATCTACGGTGATTTGGCCGACTTTTCAGGCC
CAAGTGAGAAATTCCAAGACGGCACTATTCCATGTGACAA
ATTCCCATCTGGTCAAGGTGTCATTTCTATTGACTGGATT
GGCGAGGGTGGATGGTCCGGTGTGGAAAACACCGACACTT
CCACTGGCGGTTCATGCAAGGAGGGGTCCTACTGTTCCTA
CTCCTGCCAACCAGGTATGTCTAAGACCCAATGGCCATCC
GATCAACCATCTGACGGTAGATCTGTCGGGGGTTTGTTGT
GTAAAAATGGTTATTTGTACCGTTCTAACACTGACGCGGA
TTACTTATGTGAATGGGGTGTCGAGGCTGCCTATGTTGTT
TCTAAACTAAGCAAGGGTGTCGCCATTTGCAGAACCGACT
ACCCGGGCACTGAAAACATGGTTATCCCAACCTATGTTGA
AGGGGGTAGCTCTTTGCCATTGACCGTTGTTGACCAAGAT
ACTTACTTTACTTGGGAAGGCAAAAGACATCTGCTCAATA
CTACGTTAATAACGCCGGCGTCTCAGTTGAAGATGGGTGT
ATCTGGGGTACTTCTGGATCTGGTATTGGTAACTGGGCAC
CATTAAACTTTGGTGCTGGCTCCACTGGTGGAGTGACATA
CTTATCATTGATTCCTAACCCAAACAACAGCGACGCATTG
AACTACAACGTCAAGATAGTTGCTGCTGATGATTCATCCA
ATGTCATCGGTGAATGTGTTTACGAAAATGGTGAGTTCTC
TGGCGGTGCTGACGGGTGTACCGTCTCTGTTACTTCCGGT
AAAGCTCATTTCGTCTTATACAATTAAGCTACGTGACTAC
TACTTTTCCTTTTTTTTTTCTTTTTTCGAACACATCTCAC
CCCCTATACCTCACACAATCACTATGGTCCCCTTTTCTTT
TTACCGATATTTATACTGTCCACCTTTTTCTTTTCGTTAA
TGGCCTCAATGTTTCTGTACCATTATCCAAGTGAACTTGT
TAGACGACCAAATATAGCCAAGATTCATTACGATTATCTT
TAACTAGCAAGTAGTATTCTTGGATAGAGAGATTTTCAAA
GACGGAACAATTTTAAATAGATTTACATAAGAAAACACAT
ACTGTCCGATACCCATAAGAAATTTAAGAACTCTTTTCAT
CTTCAGCTTTCCGGCCTCCTTTTACTGTAGCCTGTTCCTA
GACAGCTAAAAATAGTACATATGCAGCTCTGCAATAGTCT
CAAAGGGGATATTGTGTAGGTTTACGAAATCATCACATTT
CCGAATCAGGACATGAAGGCACAACTTTCCGCACGTAGTG
TTTTTCAGCCCCCAGCGCCTGTCGGCGCGAAGAGGATCTG
CGGAGATGAGCTTTGCCCCGCCATTACCCGTAAAATATTA
CTGTTTTGGGCAATTGTGGATCAAAAAGGGAAAATGCGGA
TGGTGAAAAAAATTTTTGGAAATTTACTGCTTCAGATGGG
GGAACTTTGTAAGTTCTTCCTTTTTTTTCGTAGAGGTTGG
AAAATTCAGAGTGCTAAGAAATTAAAAGGTATGCACTGCC
TATTCTCATAAAAGCAAAAGTGCACAAAAATAATAAGGTG
TGAAGCAATAGTAGAAAAGACACTGGGAACCCAAGGTATC
TTATTTTAACAGATAAGTAAAACTAAGATCAAATCGCGTA
CTGATATCACTTAAGGTTCGCGTATTTTAAAGGCTACGCA
GAAGAGGAAATAAATTGCGTGCAATCCCTGCGCTTAACTC
ATACAAAAGGCGCAAAACATTTCAAGAGTCCCACGATTAA
TTGCAGAAATTGAAAAAAATAAGTAAAGACGAAAATCAAA
GTGGATGCCATATTATGAAGCAGGAGCCACATAGACAATC
CGAAGAAAAGAGAAGCCGAAAGGACCAATGGCTGTTGAAC
GAGAGCAGCATACCTCATTATCTTCTGGTACAACCGTGAC
AGCTAGTACAGGAGACGAGAGTACCAACAGTAGACCAGTG
GAATCATCGCAAACAGAAAAGTCTCTATCGCTTCGAATAA
GAATATTAAAACAACTTGGGTTTGACGATATTCAAGAACT
AAATGCATGCGACACTGGCCTAGTGGAGCAATTTTTAAAC
GTACGATTGATAAACGACACAAAAGAACTAGAAAAGATAC
GCGAGTCAAATCTTGCGAAACTAAACCAGATTATTGATAA
ATGTATGGAAAGTGATAAAATAAGTGATTCGACATTAAAC
AAGATTCTTGATATGTCCATGAATAGAGATACAAATAATG
ATAACAACAATCATCTTACGATACCGTCTCCGATAACGAC
AAAGAAACGCAAGATAAACGCCTCCGAACTTGCAAGTCCA
CGAGGCCATAGAAGATATAGATCTGATATACCTACAGTGT
CAGAAGTTGAGACAGGGGTCGGATACCCTCAAATACACCA
GCAACCAGGCGCATATACTTTACCTATGCCTGCAAATCAG
TGGATGAGCAACCCGTATATGCAACCTCCGCAACCACAAG
TGCAACAGATAATGCCGCAGTATTTATATCCACCAGGGAT
GGGACCACAAGCTCAGCTTCCTACAATGAGCTCAAACTCG
GAGTCCCAGACACCAGTGATGAGCTCACAGTTTCTTTCCT
TGAACCAGCATGGCCTTTACCAACAAAATATAGGTGCTCA
TCCGGTAATGAGTATGGGCCCACAGGCAAATATATACGGG
CAGCAGCACCAGCTGCAACCTGGTCAGGAACGAGACCAGT
CAAGAAAAAGTTTTAGTCATAGAAGGTCACAAAGTGCCAA
TATTTCCATGGCAAATTTTAGGTCGCCCATGCGAAATCCC
CAGCCGGCTTCGTCCCAAAGGCCCGTCAATTTTCTCATTC
ATACACCAAAACATCCTCCTCCCACATGACGTGCAGTAAT
TTTCATTTTTATCACCTAATTTCTAAAACTATATCCCTTC
CTAACCTTCATTCGATGCATCCGTCCACCTTACTTCAGTT
CAAAAAAATATATATCCATATATATGCTACAGTGTTATTA
TTACGATTTCTTTGCCTTTACTCCTTATCTCATTTCAATC
ATGAATAAACAGGATATTGATAATATATGCTGTCATTTTG
GATTCAGTCTGCTTAACTGTCTTGTCCACCCCCGGTGTTC
TTACCCGTCTGAGCGGTCGTAAGACGGAGGTAATAATTTT
TCAGCATCCTGACCTCCCCCCCAAATCTGTGCCTTTCACC
ACATTTTTCTCGAGAAAATGTGTCTTGGCTCAGATGATGT
CGTATGAGCTACTGGACTTTTTTTTGTTGGCCCTGATGAA
AATAGTAATGGCGGTTACAGAACAGATAAACGGCGTCACC
ATCTTTTCCTAGATAAAGAAGCAATCTCTAGATAATGGGG
TATATAAATATACATTGTAAAAACGGCAAGTCAGTTGCTG
GTCATTTTAGTAGAAACTCTGCTCTCAAACTTGAGTACTG
CAACGATGGCAGGAGCAACATCAAGTATAATTCGGGAAAA
TGATTTTGAGGACGAGCTTGCGGAGAGTATGCAGTCATAT
AATAGAGAAACTGCAGACAAATTGGCTTTGACTAGGACCG
AGAGTGTAAAGCCAGAACCGGAGATAACCGCTCCGCCTCA
CTCACGCTTTTCCCGTTCTTTCAAGACAGTTTTAATAGCT
CAGTGCGCTTTCACTGGGTTTTTCTCCACAATAGCAGGTG
CCATCTACTATCCAGTTCTGAGCGTTATAGAAAGAAAATT
CGATATTGACGAGGAATTGGTGAATGTCACTGTTGTAGTA
TATTTTGTATTTCAGGGTCTTGCCCCCACATTCATGGGCG
GGTTTGCCGATTCACTGGGCAGGAGACCGGTGGTGCTTGT
CGCAATCGTCATTTATTTTGGTGCCTGCATCGGTCTTGCT
TGTGCTCAAACGTATGCTCAGATCATTGTGCTAAGATGTC
TACAAGCCGCCGGTATTTCACCCGTGATTGCGATTAACAG
CGGAATAATGGGAGATGTTACTACTAGAGCCGAGCGCGGC
GGGTACGTTGGATATGTTGCTGGATTTCAAGTTCTAGGTT
CTGCGTTCGGAGCCCTTATCGGTGCCGGATTATCATCTAG
ATGGGGATGGAGAGCCATCTTTTGGTTCTTAGCAATTGGA
TCTGGCATTTGCTTCCCTAGCCTCGTTTTTAATTTTGCCA
GAAACAAAGAGGAACATATCCGGGAATGGTTCTGTCACCC
CAAAATCATACTTAAATAGAGCTCCCATTCTTGTTTTGCC
AACAGTAAGAAAATCATTGCATTTGGATAATCCAGATTAC
GAAACATTGGAACTGCCCACGCAACTAAATCTACTGGCGC
CCTTCAAGATTTTGAAAGCTTATGAAATTTGTATACTTAT
GCTAGTCGCTGGATTACAATTTGCCATGTATACTACGCAC
CTTACGGCGTTATCCACAGCTTTGAGTAAACAATATCACT
TGACTGTTGCAAAGGTAGGATTATGCTACCTTCCCTCCGG
TATCTGCACATTATGTAGTATTGTCATTGCTGGAAGATAT
TTGAATTGGAATTACAGGCGCAGATTAAAATATTACCAAA
ATTGGTTGGGCAAGAAGAGATCAAAGCTTTTAGAAGAACA
CGACAACGACCTTAATTTGGTGCAACGTATCATAGAAAAT
GATCCCAAATACACCTTTAATATCTTCAAGGCGAGGTTGC
AACCCGCATTTGTTACCTTGCTTTTAAGCAGTAGCGGATT
TTGTGCGTACGGATGGTGCATTACTGTCAAAGCCCCTTTA
GCGGCCGTTCTTTGCATGAGTGGATTTGCGTCGCTGTTTT
CCAATTGCATTTTGACTTTTCAACAACTCTAATAGTTGAT
CTTTTTCCCACGAAGACATCTACGGCTACGGGATGTTTAA
ACCTTTTCAGATGCATTCTATCTGCTGTGTTTATAGCTGC
ATTGAGTAAAATGGTAGAAAAAATGAAATTCGGAGGTGTT
TTTACATTTTTGGGGGCTTTAACCTCCTCGTCATCGATCC
TCTTATTTATTCTCTTGAGAAAAGGTAAAGAATTAGCCTT
TAAGAGGAAAAAGCAAGAACTGGGAGTAAATTAAGAAGTA
AAGCTTCTTGAATCAAAGGAAAATGTTCCTTTTGATCGCT
CCACTACCGAGAAAGAGGAATTGGTGTGATAAGTCTTCTC
AAATAGAAAGTAATAGTAAGTATTTTTTTTTTTTAATCTG
AACTCTGTAATAACTAAAATTAGAGTTAGCAGCACGATTC
ACTAACATAGAACGGCTAGTACTGAGTTTTGCCTTTATTA
TTCTCCGCCATTTTTGCCAAGGCCGAAAATATGCTGGAGG
TGCGAAATTCGGAGATTCGGGTTTCATGTTTCTGGCCCGG
TTGTTAACGGACCCTTTATCTCATCTTCTGATCTTGGAGT
TTCTTCTAGTTGATAAAACCATGGTGAAGCTGAAAGGTTT
GAAGAATCTCTATCACTGTAGCAAAAAATCTTCTTACAAC
AAAAAGTAAGCAAGCAATCAGCGTTCAAAGGAACTTATTC
TTGCTTAAAAAAGTGATAATCTCTTAGCACTACCATCTTC
TATTAATAAAAAAATAACAGATAGCTCATGAAGAGACTTC
TATAAGTAAATCATGACCAAACAACAAACTTCTGTAATGC
GTAACGCATCTATAGCCAAGGAAGAACGTGAAGGATCTGA
TAATAATAATGTGGACAGATCCAGCTCAGATGCCATCAGT
GACAACGACGCAGAAAGATCTAATTCTCATTCTGAAATAG
ATAACGAATCAAATTTTGATATGGTGCCTTATTCAAGGTT
CAGCCATAAGCAAAAATGCTTCTTGTCGTTCAGTGTGCCT
TCACAGGCTTTTTTTCAACCGTGGCAGGGTCTATCTACTA
TCCAGTGCTTACTATTATTGAGAGGAAATTTAACATCACA
GAAGAGTTAGCTAATGTCACTATTGTGGTTTATTTTATTT
TCCAAGGGGTGGCTCCTTCAATTATGGGTGGTTTAGCTGA
TACATTTGGAAGGCGGCCTATTGTATTATGGGCAATCTTA
GCCTACTTCTGTGCCTGCATCGGACTGGCATGTGCACATA
ATTACGCCCAAATCCTGGCTTTAAGGTGTTTACAGGCAGC
AGGTATTTCTCCTGTTATTGCAATAAATAGCGGAATAATG
GGAGATGTAACGACAAAAGTAGAGAGGGGTGGATATGTTG
GATTGGTTGCAGGGTTCCAAGTTGTTGGAACTGCATTCGG
TGCATTGATTGGTGCCGGATTATCCTCGAAATGGGGTTGG
AGGGCAATTTTTTGGTTTTTGGCTATTGGTTCCGGAATTT
GTCTAGTTTTTTCAACCTTATTGATGCCAGAGACAAAAGA
ACTTTGGTGGGAAACGGCTCCGTAACACCAAGGTCATTTT
TGAATAGGTCTTTGATATTGCATGTTGGTTCCGTAAAAAA
AACATTACATTTAGACGATCCTGACCCTGAGACCTTAGAA
CCACGTACTAGCGTGGATTTTTTAGCACCTTTAAAAATTT
TGCACATACGAGAAATAGACATTTTATTGTCCATTGCCGG
CCTGCAATTTTCCACGTGGACCACTCATCAAACAGCCTTA
ACAATTGTATTGAGTAAAAAGTACAATCTATCTGTTGCAA
AAATAGGCCTGTGCTTTTTACCTGCAGGAATCTCGACACT
GACAAGTATTATCTCTGCTGGTCGGTACTTAAATTGGAGC
TACAGAACAAGAAAGGTTAAATACAACAGATGGATTAAAG
AACAAGAATTACAGCTGATGGAGAAATATAAAGGTGATAA
AAACAAGGTAGCAGAACTTATTCACTCTAATTCTCATTAT
GCATTCAATTTAGTGGAGGCAAGGTTGCATCCAGCATTTG
TGACACTTCTTCTCAGTAGCATTGGCTTTACTGCCTTTGG
ATGGTGTATTTCGGTGAAAACACCGCTTGCTGCTGTATTA
TGCACAAGTGCATTTGCAAGTTTATTTTCAAACTGTATTT
TGACCTTCTCTACTACTTTGATAGTAGATCTCTTTCCGTC
TAAGGCTTCTACCGCAACAGGTTGCTTAAATTTATTTAGA
TGTCTCCTATCCGCAATTTTCATTGCAGCACTGACCAAGA
TGGTCGAGAAGATGAGATATGGAGGTGTTTTTACGTTTTT
GAGTGCTATAACTTCATCTTCATCGCTTTTATTATTCTAT
CTCCTGAAGAATGGGAAACAACTATCGTTCGATAGGATTA
GGGCAAATGATAAGTCGGCTGGAAGGTCAGTTGGTAAAAA
TTCAGAAAAAGTTTCGACGTGAAGAAAAAAAGTCGTAAAA
CTAAAAAGTCTCTGCCCCCACTTTCCAGAAACAGATATCT
ATATTTTATAACAAAGACGTACGGCATCATTTAAAGTATC
TAAAATTTCTTTGAAGAGATCACATAAAAATTTTCACCTT
CTTTTTCTCTTTTGGCTGTCCAAGTAAACAAAACATAAAC
TGCTTCAACCAAAGATAAAACTTGAGAAAATCCAAAATGA
ACAATAAGGACATTTCTTGGTGACAGATTCGTTAAGTTTC
ATTATTTTTTTCACTTATTTTATAGAAAAAATCGGATGTT
GAATGGGCATAAATATAAATGTATATATAAGTAATATTGT
CTTGTTTCCCTGGAGAAGTAAATGAAAAATGAAATAGCAT
ACAAAACAGACATAAAATTTAAAACAGAAATGAAATGAGC
ATTTAAAATTAATTAAAAGGTGAAACGACGAATTGAAAAT
TATTGATGAGGGTGAAGGGAAACAGGGAATGTGCTAGAAT
TAAAGGGGTAGAAAATTTATGGTGGAGACTTCCCGATACA
TACTTTAATGTTGTTGCATAAAATTTTCTGAGTCTGAAGT
TGACATATTATGCAACGGTTTATTTTGTTGGTAAAATTTA
TGGTTTAATTGCTTAACTTCATTTTTTAAGCAGTTTACTT
GTTCCTTTAAATTTTCAATAGTGTTAAACATTGTTTGCCA
CATGTATATGACATCTGTAGAGAAAACTGGGGAAATTTGT
TCTTGTTGTGCATCGCGCGGTAGCTGTATAGGCATTGTTT
GCTGGAAAAATGGCGATGGTGGAGTTTGCAGGATTAGATT
GTCTGCCGGTGCTGATGACAAAGGGAAAATTGAGCCGGGC
TAATGAAGGATGGTTCTCCTTTGGTATCCAAAGCTGGCAA
AGATTCTAATTTATCGAGGTTGATACTTGACTGAATATGC
TCTGGTGTACTAAAAACATTAGTACTATGATTACTATTCC
TATTAATATTATTGCTATTATTATTGTTGCTATTGTTACT
ATTGTTAATATTATTATTGTTATTGTTACAATTATTATAA
TAATGGTTATTAATATTATCATTAGTACCATTCTTGTTCG
GCTTCAATGTTTTTGCGACTTGAGTATAATGTTTCCGTTT
ACAAAACTAAAAGTGTTTTGTAACTGCACTAGCAAATACT
GCATTCTAGATAATTTTGACGGATCAAAATTTAAGTTTGA
GCCTGCCTCTTGTTTTGATTTTTTTTTCTTTTGCTTGGAT
TTCTTTGATGGATGCACTTTCAAAGACTTTGTGTATAAGA
CTTTAAATCTATCATGACATTGACGAGAGTTTCTCTCGTA
CCCATATTGTTGGAATAGGATTTTTGAAATTTTTTCCAAA
AATTCTTCATAGGCTTGAAATATTCTACGAATGTTAGTAA
TTGAGAATTATTCATTATTGTAGTAATGAATGCTATATCC
TCAGGCTCTTTCCATTTTTTCCTTATCTGTCTTGCAGACG
AGGAGGATGAATTAGAGTTGTTTAGCTCATTTTCGTCAAT
AGAGCCTGAGTTGGAGTTGGAGTTCGAATTAGAATTGGAG
TTCGAATTCGAATTTGAACTGGAAATTATTCTTGGAGTAA
CTAAAGAGCAGTCCGAACCCGTTTCTTCATTAAAATTTGA
AGTAATGGGTGTGTTTAAATTTGGTGAATAATCAGGGAAA
TTTTTGCTTATAGTGCTAGACTCATCCATTAGGTTCAACT
TCGGTTGAAGATATTCCAAGTACATTTTATAAATATCAGT
AATAAAATGATGAGAAAAAAAAAAAGACTTAAAAAAAAGG
ACTGAGAAATAGTTAAACGAATACGATAATATGATATACT
ACCATGAACTGTAGTCTGGATAACCAAACGGAAAAAAGGA
AATACAAAAAAGTCAGATTGTAAGGAAAAAAAAAGAGTAG
TTTCAGTATTACGAAAACTATTAGATCTTTCTTTAATTTG
AACAAGAAAACAAGACTATAAAAAAAAATACTCTTTAGGA
TGCAGACATAAAAGAACAATACGACCGTCCCTTATTTATA
TATAGTCCATAGAAATAATCTCAACCAATATAATATGCAA
GAAAATAACGAAGTAAGGAACAAGCACAATGGTACGCCCG
GTCTTGAAAAAGTTTAAAACAGTACTCGACCCTAGGCGCT
AGGGTGGGTGACGCATTTTAACTTTGCAACAGAATGCCAT
ATGCGGTGTTAACCTCACAAGATCGGCTCTACTATCTGCA
AGCTGCGGCAAATACCAGAGAAAATTCCATTCCCGTCGAC
AAAATTTAACCGACCCCCCCCCCCCAATTTACGTTTATCA
GCTAATCCAAATGTGGAAGGGCAACATTCTCGACGACTCC
TTTTTCCGTAATTTAAGTTTGCCCAGGCAAAATCTTATAC
TTGTTTTCGTAAGAGAAAGATGCGCAGATCCTTTAAGGTT
ACCTTCAAGCAAATCCAGAAGCACAAATGGCAGGGGAGAA
AAGACATGAAGCAGGAGTAGTCAACCGCAAAAACCCCCGC
GGGCTTGTTGTTCTGCACATTTTTGATGTGTTTGTTCCTA
AGACAAAGTCCTAACTTAGGGTAGTAAGTGACTATATTCT
GCACGCTCTTAAAGCAGCCACCTCGTTTAATTTTGCATGC
TTATATAAGCTTATAAACGAAGTACCTGAGGACCTGCATC
GGCCGGCCCATGTGAAAAGGGAAGTATTTACTTTTTCTTC
TTCTTTACTATGGAAATAGCTGGAATCCGACTATGCATAT
GCGTAAGAAAAGAAAATGAAGGAGTTTTCACAGGAAAGCA
CACTTGCATACTGGGCACAAGTGAGGAGAGGGGCCTGTAA
TGCTTCTGTGTTTAAAAGACTCCGAAATTAGTCAACGCAG
ATTTGCAGATGCACGCAAGAATACATAATCAATCACAGTA
AGCACATCTCCCCAAGGAAAGAGTAAATGCCTTCGAGCCA
GCATTGTGGTCATGCGAGATGTCTAAGAAAAATACTTCGA
TAAGCACGAGGAAATGTAATATGTCTATCTACCTTATTTT
TTTTACAATAAACATATAATAAATCCCTTATCTGGTCACG
TGAATTAAACTTCGGGTGTGTTGTAAGAATGGAAGGAGTA
AGCGAAACTCAAATTGAGGCCACTTACCACTTCCGGTCGA
GCCCGGCCCAGAACCAGTCGTCGGCCAACTTTTTTCTTGG
AACAGCGTTACCGCACCTACGCGAGAAATAGTAGATTATA
GATAAGAAATACAAGGAGAGGGGTGTGGATGAGCTTTTTT
ACAAAATAGTGTAAGGCGTCCGGGAAACCCCAAGAACGTT
TTTGACATCCACTAACAGGATTACCCGTCATAGATATACT
GGTGCCATTACCCGTTAATGGCATCTTGTATATTTCTTTA
TCTTTCTTAACATTCCTGAAAATTGGTAAACAGTAAAAAG
AAAAGAAAAAGAAAGAAAAAACATGTATTATTTTGAATTT
ACTGGAAAATAGGCAACCATTGATTTTCGTTTTTTTATCG
TTCTCATCTCTAGCTCTGGTCAGCATTTTTACTTTATAAC
AACAAGTTTTTCATTAAAATCCATAGTAGCACAAGGTAAA
GGGAAACAAACATGTCATTTCTATGTGGGTCAGCTTCAAC
GTCAAATAAACCGATCGAAAGAAAGATCGTTATTTTGGGC
GACGGTGCCTGTGGTAAAACTTCGTTGCTGAATGTTTTCA
CCAGAGGTTATTTTCCCGAAGTTTATGAGCCTACTGTTTT
TGAAAACTATATCCATGATATTTTCGTTGACAGTAAACAT
ATCACGCTATCGTTGTGGGATACTGCGGGCCAAGAGGAAT
TTGACAGGTTACGATCCTTGTCTTATTCAGATACGCAATG
TATAATGTTATGTTTCAGTATTGATTCACGCGATTCTTTA
GAAAATGTCCAAAATAAATGGGTGGGTGAAATCACTGATC
ATTGTGAAGGCGTCAAGTTAGTCTTAGTTGCACTAAAGTG
TGACTTAAGAAACAATGAAAATGAATCTAACGCAATCACA
CCGAACAATATCCAACAGGATAACAGCGTTTCTAACGACA
ACGGAAATAACATAAATAGCACCTCAAACGGCAAAAACCT
GATAAGTTATGAAGAAGGTCTAGCTATGGCTAAAAGATCG
GTGCGCTACGTTATTTGGAATGTAGCGCTAAGCTGAATAA
AGGTGTCAACGAAGCTTTCACAGAAGCCGCAAGAGTTGCT
TTAACCGCGGGCCCAGTAGCAACCGAAGTGAAAAGTGACA
GTGGATCCAGCTGTACCATTATGTAATATAATAAGACACG
GACGCACACACAAAAGAATAGAACCCAAAAGAGAGACTAA
ACAAATAATATAATAAGTTATAGAAGTTAATAATACTCCT
ACTATTTTATATTTTTTATGTAATTACTACCACTGCTTAA
AAAAAATATTGCAAAATATCATAAAAGTTTTTACTCATCC
TGTTCTTTCCCCTCCAGCATGTGCTCGAGATAAGTCGAAG
GTGTAGGTTTTCTTTTGGACTGTACGACCAACAAATTACC
CTTACTATGGTTACGATTTACGCTACCATCACTTTCTGGT
GAATTAAGCAGCTTTCGACTTGGTGAAGATGCAATTTTTG
CGGGTTTCCTTATGTCTTCACCCACCTCCTTTTCATTACC
GTTATCGAGCGACGATGCGGATGATGAAGAGATTGTAGAC
ACCAGAGAATTTGTAGATACATTATCACTTGTCATAATCA
CAGGTTTCTGTAATAATCTAGGGCTTTCTTGGTAAAGTTT
AGATAGCCTTGTTTTGTATAAGATATCACCTGTTGGTGAA
ATGAAAAGTGAATTTCTGTTGGATTCGGATGCAAGAGAGA
ATAGCGGCCTTTCGAAATTACTTAAGAATGGTTTTTCATT
ATTAGTATGAGATACAAGTGCATCTTTCACCGATTCATCC
TTATTTCCGGGACTAATATCGGACTCGCTGATATGGACCT
GATCTTGGAAATTTTCTTTGGCGGGATAATCCATATATGG
GGAATCGCCGTAAAACTGGGTATGTTGTGTGGAAAACATC
TTTGATTCGTAGTCCTGAACACTTCTGGTCAACCTATGCG
AAGAATAAGTTGTTATTACCCACCATAGCAATATTGCCAA
AAAATCACTCCCGCGATTCCCCCCACTACAATGAAAACTG
TTCCATTAGGCATATCCCCGGAATCCAAAATATAAGGATT
ACCATTTCTAGAGGGAGGAGTAATACTTGGTATAATAGAA
GAGGATGTAGAGTTGGACAAAAGTGGTAAAGAAGATGAAG
AAGAAGCAACAGATGTTATCGTACTACTTGAACTGGCAGT
TGTTGTCGAAGAAGTGGAAGTGGTTAATTTTGGAAGGCCT
CTCTTGGCAATGGTGATTACTGTCATTCTTGCGTTTTGAG
TGTCAATTTATTCTATTTTCAACGACCTTTTAAAGTAATA
ATGAGTGCTCTTGACTTAACTCTAATGCTATAACTGTTTC
TTTGCACCGATGCGTTCCTTTGAATGATCTCAGGTAATAT
ATTAAATATTTTTCAAATGTCTTTACCACATTCTTCAGTA
ATACATTTTCTCTCTAATTTTTCATTTTCCATTTTCCATT
TTATTTTTAGAACGTGTGACAAAGTTGTTTCAAGAACAAT
ATAGAATTCTTAGCCAAAAGAGAAAGCAAGAAAATTAAAC
TTTATTTGTCTAAGAAAAGCCCGAACAGCGAAACCGATCA
CTTCCCAGGATCGGAAGGTGTCACTTTGCGCCTTTTGCTC
CGCCGCTCTTTCGTCGGCGTTCTTTGCTTCCCTGGGCGCT
GTCGCATTAAGAATATCATGTATATTCAGGAACAAAGGTA
AATCACCTATAGACGTGCGCCGCAATAACCCTGCTAAGAA
AATTCATTTAAAAACTTACCTGCCAGTCTTGTTGTTTACT
CAAACCACATACTATGATTATACTTTTGTCAGAGTTATGC
GATGCCGCTTAAGCTTTGATTAAGAATTTTTTTCTCTTCT
TTAAGTATGCCGTGCACTTTTCGCTTCTCCAAAATATGAC
CCAATACTCATTTGGTTATTTTTACCAAGTAATCGATCAG
ATAGCATTAATAGCGTGAATATTTGATGGAATAACATATT
AGAAAAGCTTTAGCTGGCAATTCTTGTACTGTCTTTCGCC
GAAACCTGTTTGATGACTACTTCATCAATTTTTTTTTTTC
TGCCGCATTCCAAAGGTCATAACTTTGCAAAAATAAAGGG
TAAATGGTTAAAAATTGTTATCATAAATAAGGTGACCGGT
TATATTGAGACCTTTCCTGGACAGTAACTAATACAGAAGC
CATTGGTAATGCAATAATTTATTTGATCATGTGACTACGA
TCCGGGTGAGACTATTCAAAAAGGAGTCAAGCATTGAAAT
AATTAATGACTAATCCGAAGTTAATTGTTAGGAGTCAATT
GTTTTTCCAATGAATGGAATCTGAGATGACTAAACTACCA
ATTTTCAATAGTTCATGGTATAGTGACGTAGTTAGTGCTT
TTTTTTCTTGGATCTGTTGACTCACTTCAATTGATGTTTC
TTACCCTGACATGACATACTTGATATTTTATCTCTCACGT
TATATAACTTGAAAAGGATGCACACAGTTCTGTTCAATAT
ACCCTCCAATATGTAAAAACAGTTTTTCCATTGATTACTC
TTAATTTGTTTCCTGCTAAACCAGCAGTACGTGTGTGCCG
TATATATTAAAATTACACTATGGTTTTTGATTTGAAAAGA
ATTGTTAGACCAAAAATTTATAACTTGGAACCTTATCGCT
GTGCAAGAGATGATTTCACCGAGGGTATATTGCTAGACGC
CAATGAAAATGCCCATGGACCTACTCCAGTTGAATTGAGC
AAGACCAATTTACATCGTTACCCGGATCCTCACCAATTGG
AATTCAAGACCGCAATGACGAAATACAGGAACAAAACAAG
CAGTTATGCCAATGACCCAGAGGTAAAACCTTTAACTGCT
GACAATCTGTGCCTAGGTGTGGGATCTGATGAGAGTATTG
ATGCTATTATTAGAGCATGCTGTGTTCCCGGGAAAGAAAA
GATTCTGGTTCTTCCACCAACATATTCTATGTACTCTGTT
TGTGCAAACATTAATGATATAGAAGTCGTCCAATGTCCTT
TAACTGTTTCCGACGGTTCTTTTCAAATGGATACCGAAGC
TGTATTAACCATTTTGAAAAACGACTCGCTAATTAAGTTG
ATGTTCGTTACTTCACCAGGTAATCCAACCGGAGCCAAAA
TTAAGACCAGTTTAATCGAAAAGGTCTTACAGAATTGGGA
CAATGGGTTAGTCGTTGTTGATGAAGCTTACGTAGATTTT
TGTGGTGGCTCTACAGCTCCACTAGTCACCAAGTATCCTA
ACTTGGTTACTTTGCAAACTCTATCCAAGTCATTCGGTTT
AGCCGGGATTAGGTTGGGTATGACATATGCAACAGCAGAG
TTGGCCAGAATTTTAAATGCAATGAAGGCGCCTTATAATA
TTTCCTCCCTAGCCTCTGAATATGCACTAAAAGCTGTTCA
AGACAGTAATCTAAAGAAGATGGAAGCCACTTCGAAAATA
ATCAATGAAGAGAAAATGCGCCTCTTAAAGGAATTAACTG
CTTTGGATTACGTTGATGACCAATATGTTGGTGGATTAGA
TGCTAATTTTCTTTTAATACGGATCAACGGGGGTGACAAT
GTCTTGGCAAAGAAGTTATATTACCAATTGGCTACTCAAT
CTGGGGTTGTCGTCAGATTTAGAGGTAACGAATTAGGCTG
TTCCGGATGTTTGAGAATTACCGTTGGAACCCATGAGGAG
AACACACATTTGATAAAGTACTTCAAGGAGACGTTATATA
AGCTGGCCAATGAATAAATAGATTAATTTAAACAGTATAT
GTACAGTTTTATATATATATATATATATATATACATATAT
AAAGAAACCTGTGCGTTTTTGTATTTTCAAATACATTTAG
TTTTGGCGCCACTTCTATAAAAGGTCTCATGATATTGTTA
CAATATCAATTTTTCTTCGTTTCTCATGCCCTGTTTCTAT
GATAGAGGATGAATTTATTATTAACGGCACTAACAACGTA
CATATAGCTAAATATCACTATTTTGCCATGTTCAAATTTT
GAAGAAATCACCAATTTGCTTTTTCGTATTCATGGCCAAC
CCAACTTCTACTACTTTAAATCCTTTCATGTCCTTTGTTA
TTGAAGAGGATGCATCGAACGACGAAGCCTTTTACCTTTC
TCCTCCAATTGTAACCTACTCACTTGCTCACGCAATAATT
TGATTTCTTTTAGTAAACCGTCACGTGCAAGAGATTCTTT
AGCTAGTTTTGCCACTAATGGATTATCGTCCAATCTCTTA
TTCTTTACAGTGAACAATTTTAAAATGTTCAGCAACTCTT
CAGTATGATTAATTTTGGCGGACACATCGAATAGCTTTTG
ACGTAATGTCTTTTGCATTCTAAATTGATGCGTGCTGAGA
TCTTTAACGTATCCACTCGAAGCATCATCAAAATGCATTA
AAAACAGATACTCCTCTTTTGCATTGGCTACATCTTCAGT
TATTTGTGCAATATCTTTCCTGACATAATCTGTAACTTTT
TCCTTCAGGTCTTGAATGTTAGCATTTGTTATTTGCATTT
GTTCACACTTGATATTATTCTGAATATTTAATAGAATTTC
AGCCTCTGGTATTCTCCAAGTATACAGATTATTGATAGAC
CGCACTGTACGCTTCACCAAAGGGATGCTCGATTGATCAG
TAAAAAAAGTATCCATATTCCGGATGTTTTCCATCAGAAC
AGTAAACTCAGCTTCGACCGTCTGAAATGTACTCTCAATC
AACCTTAACGTAGAATTTTGTGAAACGAAAGGAATATTTG
ATACTTTTGCACTTGTGTAATATTCTTTCAATTGCTTTGG
TTTGCATTGCTCTGCTAAATAATTTTCGTCACCTTCAAAT
GTTTGAACAGAAAAATTACATGTTTCAACAGGCTCAGTTT
GCAGACCATTGTCGACTGCTTCCTTCTTAACAGTTTGTGT
ACTGTTGTGTTTCACGGGTATGGCATCCGTTTGAACTTCA
TTTTCCTTGGAACTTTCTGAAAGGTCTGTCTGTATGCCAG
ATTCAGCATAATTGTCTTCTAATGAAGTTTGTACATCAAA
ATCAGCGGAAGCGCTCACTTCACGTGCTTTAAAAGCTTCT
CCACCATGAGGTAGCTCATCAGTATTAATATCTTCCAGTT
TATCGTAGGACTCAGATATACTTTCATCCCGGTCACTGTT
GAGTGACATGTTATCATCTGATTCTTTAACTTCACTGCTT
TGTCTACTGTCTTTTCGCTCGCGTCCTCTTCTGAAGATTG
GTGGTCTTCGAATTGCTTTATTGCCATATTTGAATCAAAA
TTCTCTTTTTCATTGTCTTTTTTCAATGCTATTCCATCTC
CTTGGACACCATGATTTGGTTGACCGCTCCTTTCATTATT
CTTCGAAGTTTCATTCATTTCTTTAGACTTGTTATCGTGA
TCAACCACAGCATGTTGACTATATTTTGGGTCTGTTTCGC
TTTTTTCATGATTGTTCACGTCCTGTGACTTTGGAATTTC
TTCGTTTGCTGTGGTATCAAAAGCACTTTCAGAAGTCCTT
ACAGATATTTCACTTCCTGATACATAACCATCTTTTGGGT
CATCGTTATGATCCTTTTTAGAACTTTCTCCAGTTCTTTC
TTCTTTCGCTGGTAGAAACGGATTCTCCACACTCTTCAAG
GTTATGGGGCCCTTTTCACTAGTTTCTTTAGTATCAGCTT
CTTCCATTGGTGAAACCGTAGATGTATTACTTTTATTCAT
TGTGGAGTTACCAAACGAAAAAGCAGGTGTTGTAGAGCTT
GGTTTGGTAATATTTGTTGCAAATGCTGAAAACGGCGATT
CGGATTTTGCTTTGACATGATTTCCAAATACAGGATTTTT
TAAACCAGCCATGTCAATATTGGCACTTTTTTTTATAGTT
TCAGTTAGCTTGCCTATGGGGGATTTTTGCGCTTCCTCCT
CGACAACTTCACCATCTTCATCCGAGGGAGTTTCCGGTAA
TCTAGTAGAAGATGTTTGCTCAACCGTAGAATCTGTCAAA
TCATTACCGCTTACGTTGGGACCATTGCTTTCGTGTTCTT
CATTATCGTCATTGATTTCACTGGTAGAGCCCTTACTTAA
AGATCCATTTTCAGTATCATCTTTTGTGAAGGAACTGAAT
GGTGATTTGTTTCCTAACTGTGAAGAGAAAGGTGAAGCCT
GAGTACCGAATTTAAAAGTTGTATCGGAACCAACAGATTC
CAGAGCCTTTGAAAATCCAGATCCAAAGGAAGAACTCCCA
AAATCAAAGGCATTGGTCTTTGGTTTCGTAGAGGTGTTAG
GTTTCGTACCAAAAGGTGTCGAAGAAGAGTCTACATCACT
CTTAGACTCATCTTCACTTTGATCGCCAGAAGATGGGAAA
GGTGACGTTGAATCTACCTCCTTTGGGCTGTCAACTGTAG
GTTTTGAAATAGTAAAGTTTGATCCGAAAAGTTCATTGTT
GGCGGGTGCAAAAGATGATGAACCAAATGCAGCCTTTCCA
AATATGGATCCAGAGTTAGTTTCGTTACTTGATGCAGTTC
CGAATGCAGATGTACCAAAAGAGGGCTTACCAAAGGCAGA
TCCGGAAGCAGGCGGCTCAGCAGATGAATTTCCAGAGCCA
AAGGAAGGAGTACCAAAAGAGGGCTTACCAAATGCAGATC
CGGAGGCAGGCGGCTCAACAGATGAATTTCCAGAGCCAAA
GGAAGGAGTACCAAAGAGGGCTTACCAAAGGCAGATCCGG
AGGCAGGCGATTCAACAGATGACTTTCCAGAGCCAAAGGA
GGGAGCACCAAAGATGGCTTGCCAAAGGCATATTCTGATG
TTGACGGTTCTTTGGCAATAGCTCCGAACGCGGGTTTGCC
GAATACTGGCTTAGCAGAAGCAGGATCTGTTGCGTCTTGT
TCACTGGACGCTACACCAGTACTGGTAGATGAGACTGATG
GCAAGTCAATTTTAAATGCGGATGATCCAAATGAGGGAGC
ACCAAAGGTTGAAGAACTTTGAGACTGCAGGCTATTGGCA
GCGGCTGGTTGTGTTTTAAGAAAAGTGAAGCCTGATGTAT
TTGCTGATGTGAAAGGATTCTCTGATAAAGCCTTACTTGA
TTCATTATTTTTCTTTTTTTCTTCCTGCTCCTGTCCAGCA
ATAGGAATTTTTTCTGATGTAGGAGAGAGATTTCTCATGT
TCTAAAGATTCCAGATTTATGCTATAATGGCCGCTTTTGA
TTGCTGCCACATGAAACAACCCGACTATCTGTAAGCTACC
TTCGTTATTCAATATGTAAACGAGCGGCAATCGCTCTATC
GTATCAACACCGGAACAAGGTTCTAGAATAGTGCCTGAAG
TAACGACGTCAACTGCCACACCTATTGGATTTGTGTCCTT
ATCTGTTTCCTCACTGATGGGCAATACTGCTCGTTCAGAA
TCCTGGGAAGGTTCAATAACTTGTTTCGAGTCCCATATAC
TTACTTCACTTGAACATGATGATGCTAGCACATTTACGTT
TGCATCAGGTTCAATTAAACCAGACAAGGTAACTTTGTAC
ATATATGGGAACCTTACTATTTGCCCGAATGGAGGTGTAA
TATCAAAAGTTTCTTGAAATGAGGCGCTGCCGTCTATGTG
CTTTATAATGTACATTTTTTGATCGTATGAAACTTCGTCA
TCGGTCTCTGATATAACATTACCGAAAACCGCCAAAAAAT
CCTGTGGAGAGAGAATGGTAACACTCAAAGGGGAATATTC
TTCTACTGGAAGCTCTTCTAATTCTGACGGTAGAGAGAAC
TCAAATTGTTTTTCCATTTCGCCATTTCGCCATGCAAAAC
TTTGAAAACTTCTATCTTTTAGTAGAACTGCTAACTGCGA
ATTTGTGACATCAAAAGAGGTAACGTTTTGTGCCAGTTGC
TTAGTCGATTTTGTTCTTAAATCCAGTGCTGATAAATCAT
TGACTGAATTTAAAATTACTAAAGTGTTATTAACGTTCTT
CAATTGGAAAACTGGCTTCTCAAAAGAAGTGACCGTTCGA
AATTCACTCAATTCCTCCAAGTCTAACGAATATAATGCAT
TTCTGGTTGAAACCAAAACCTGATCACCATGAAAGCACAC
AAATATTACATCTGGGATTTCTTTCTCCCACTTGAACGTT
AACGGAGTAGAGTCGGAGGTGATATGATCTCTCAGTAATT
GTAATTCGCCGACCACCGCCTTACTACCAGAGGCAGCAAC
GAATAAAGACTTACTGTTTGAAATATCGAGATTTTGTAGA
GATGCAAATGGCAGTTTTTCATTGAAGGAAGGTAGAATTT
GTTTTTGACCTAAAAACTTAAAACCGAAGTCTTCGGAAGT
CTCAGTGGGTACTTCATCCTTCAAAGAAGACATGTTATAA
TGGTTCTGTAATCAATATATATATATTTATGTGCGTTTCT
CTGCTAAAATTGCAATAATGAAATTAAACCTTCACGCAAA
ATCGTTATTGAAGTTGGAGAGGAGACAAATTAACCTGAGA
AATATGAATTGGTGTGAAGCAGCGTATGTGTGACAGAACA
AACAAGCCTAAACGCCGATGTCAAACACAATTTTTTCTCC
AGTTTATGCGTGCAACTATCCTTCGGTCCTTTGTCTTTTT
TTTCTCTTTTGATCAAACAATTGAAAAAACACTGGTCGTA
GGTCACGATAAAAGTTGCGATGTCCCCTCCCACCTAGTTT
CCTAAATACTATTATATAATATTAACTAAACAAACGTCAG
AAAAAAAAAACTCTATCAAAAGTACAAATCCTTATTTAGT
AAAATTTATAAGAAAATAAAATCTCTCAGGGCGAGAACGA
TAGAGACCAGCCAAATTTGTGGACTGGTTCAGTCAGTTGT
AGCGCATTGAAAGACATACCCACACCCAAAGAAATATCTT
TATTCAAATTTCGCTTGTACGACAATGTAGTCAGGCCTGA
ATCTGCAATTTTGCCTTAACTTGCGAAATAGAATCTGGTA
CGTATCTGGTAACAAATTCAATGTTCATATTAGAACTTGT
CTTCGATTGTAAAGTGGCTTTAGTTCCCACTTGCAAATAG
CGGTTAACGTTTTGAAAAAATGAAGCAGTTGCGCATTGCC
TGTTGTTAGTAGACAAAATAAACGAATATTCTCTGGCAAG
ATACCCGATTGACATAGCATAGCGTGCACATAAACCCGCA
GCTGTGTCATATGCGATGTCAGTGCCGCCAACAAACCCGC
GGTGGCCCAAAGTAACACTTCCGACAAAGTCCTTAGGTTG
CAAGATGTCTATAGAAGTTCTTGCTGCAAACGATTTTTGG
GCGTAGCTCAAATTAAATTTGGCGTTCTTGATGGATTGGG
GAGTCAAAATGCGTTGACATCACCTTTCCAACCAGGTGCT
ATCTTGGAAAATTCGATTCTTGTATTTAACCTGTTCTGGT
TCGACCAACTCTGAGATAGCGACACTCCCTCCTTCCTGTC
ATAAAACCGTCCTTCTACGCTAGTTTGGATGGGGCCTTCT
GTCACGCCCTGCTTCGCCTTCAGAGTAAAATTCACACCAT
TTTCCGTGGTTGTTGAAATATTCAAAGAGAGGGGGTTGGT
GTGAAAAAAGTCCCTATTGAATAGGCCATTGACATCTCTA
GATATATCGTTGAAAAATCGTAGTGCCATCGTAGGTAATT
TCTAACACTTTCCTCTTCATGCAATTCCTTCACTCGAGAA
TAAAACAGAAGAGCTCCATCTTCACTATTCTTTCTTTTCT
TTTGTTCCATTTCTGCAATTGGAAGCGAGAAAAAGGAAAG
GAATTGCTAAAGGCGCTTTCAATCATGTAAGACAAATTAG
TATTTGGTTAAAAAATGCAGAAGCTCAGTCGCAGCATAGA
AAAGAACTAAACTTTTAAATGCTGAAAACTACGAACAGAT
TTTGCAGTGTGTCATTTCTGCGGAATCCGTTATTCGTCTC
ATTTGCTAGGCAGGGCGCACACTATTGGAATAGGAGATAT
CTTCCAGATAGAAAAGGGTTTTTGCGTCGTACGGCGCGGC
CTTGGCAACTCCCCTTCTGGAACAGGCAACTTCCTAATTA
GGTTGCCGCAGCGAATAACTTTAATCAGTTCTTATCCCCT
TTATGGTATACTGGGTGATATAAAAGAACGAGTAAGACAA
GATCAGCAACAAAGTTGAAGATAATCTATTATCTAAAATA
ACACATACGGCTGCGCACTTGTAGCCATAATCTCGCATGA
ACATATACACATCACCCACGCGAACACCGAACATCGCACC
AAAGAGTGGCCAAAGACCATCTCTTCCTATGCTGGCCACA
GATGAGAGGTCTACGGACAAAGAAAGCCCGAATGAAGACC
GTGAATTCGTGCCTTGTTCGAGTTTGGACGTGCGCAGAAT
CTACCCAAAAGGCCCATTACTTGTTCTCCCGGAAAAGATC
TACCTTTATTCAGGAGCCCACGGTAAAGAGCTTTTACCCT
TTGATGTGGTCATCAACGTTGCTGAAGAGGCAAACGATTT
ACGAATGCAGGTTCCTGCTGTCGAGTACCATCACTACCGA
TGGGAACATGATTCGCAGATTGCGTTGGACTTGCCATCAT
TGACTAGCATCATACACGCAGCTACGACTAAGCGAGAGAA
GATACTGATACATTGCCAATGTGGGCTGTCGAGATCCGCA
ACGCTGATTATTGCATATATAATGAAATATCATAACTTGA
GTCTGAGGCACTCATATGATCTGTTGAAATCAAGGGCAGA
CAAGATAAACCCTTCCATAGGGCTTATTTTCCAGTTGATG
GAATGGGAGGTTGCTCTTAACGCGAAGACTAACGTGCAAG
CCAACAGTTATAGAAAAGTACCGTGAGAGAGAAAAAAAAA
AAAGATATAGCATTCAATGAGGCTTTATTGAGGGGCACGA
TGCTCTTTTTTTTCTTCTGTACTTTATAAATAATTCCGTA
TTTCTTCGCTTTGTTTCATGCTCTGTTCTGAGCTTTTAGT
TTCTCTTATTGAGAGCCTTTTCCAAATCAAGGCTCAGGAA
GTGACTCGTCCTTAGAAGAACAAGGTTTGGATTTGGTAGG
GTTCTTGTACGAAGTTCTCAATATAATTTGCGCATTTACT
GTACGGTTCATACTAGTTTATTCCGGGTAACAAGTTTTCT
TGTGATGCTAAATCAATGTGTATATTGAGAAAACTATGTA
GTAAGTTACACAAAGCAACAAAGGATATTATTATATGTGA
CAGAGAAGAATTGCTGTAGAGATTCATGACAATATGAATG
AGACTACTACAAAACAGCCGCTAAAGAAAAGGTCCCTGAG
CAGCTATCTTTCAAACGTGAGCACGAGACGGGAGGAGCTG
GAAAAGATTTCTAAACAAGAAACATCCGAAGAGGAAGATA
CTGCCGGCAAGCATGAACAAAGGGAAACACTGTCGGAAGA
AGTAAGTGATAAGTTTCCAGAAAATGTTGCATCGTTTCGC
TCACAGACTACAAGCGTTCATCAAGCCACCCAAAATAACC
TGAATGCAAAGGAATCCGAAGACCTGGCCCATAAGAATGA
TGCGAGTTCACACGAAGGAGAGGTTAATGGGGACAGCCGT
CCGGACGATGTTCCTGAAACGAATGAAAAAATAAGCCAAG
CAATACGAGCGAAAATTTCGTCATCATCATCATCACCCAA
TGTACGTAATGTTGATATCCAAAACCATCAACCTTTTTCG
AGAGACCAACTTCGAGCGATGTTGAAAGAACCAAAAGGAA
AACTGTTGATGATTTCATAGAAGAAGAGGGTTTGGGAGCT
GTTGAAGAAGAGGATTTAAGTGATGAGGTACTTGAAAAAA
TACAACAGAACCAGAAAATGTGGAAAAAGATATAGAGTAT
AGCGACTCAGATAAGGACACAGACGATGTGGGAAGCGATG
ATCCCACGGCACCCAACTCACCAATAAAACTTGGTCGTCG
CAAACTGGTTAGAGGTGACCAACTTGATGCAACAACAAGT
TCCATGTTTAATAACGAATCAGATTCTGAATTATCAGATA
TCGATGATAGCAAGAATATTGCTTTATCCAGTAGCCTATT
TAGAGGCGGTTCTTCACCTGTGAAAGAGACAAACAACAAC
CTTTCAAATATGAATTCTTCACCAGCACAAAAATCCAAAA
AGGGGTTCTGTCTCCAGGAGTAATGATAGTAACAAGAGTT
CTCATATAGCTGTTTCCAAGCGCCCCAAACAGAAGAAGGG
CATATATAGGGATTCTGGTGGTAGAACAAGACTACAGATT
GCCTGTGACAAGGGCAAATATGATGTAGTCAAAAGATGAT
TGAAGAAGGAGGTTACGATATTAATGACCAAGACAATGCT
GGTAATACAGCATTGCATGAAGCGGCGTTGCAAGGTCATA
TTGAGATTGTGGAACTGTTGATAGAAAATGGTGCAGATGT
AAATATCAAGTCTATTGAAATGTTCGGCGATACTCCCTTG
ATCGATGCTTCCGCCAATGGACACTTGGATGTTGTCAAGT
ATCTTCTTAAAAACGGTGCGGACCCAACTATACGTAACGC
TAAAGGGTTAACTGCGTTTGAATCTGTCGATGATGAATCT
GAATTTGATGATGAAGAAGACCAAAAGATTTTGCGTGAAA
TAAAAAAAAGGTTGAGTATAGCCGCTAAAAAATGGACTAA
CAGAGCAGGAATTCATAATGACAAATCTAAAAATGGCAAT
AATGCTCACACAATAGATCAGCCACCTTTTGATAATACCA
CAAAAGCCAAAAACGAAAAGGCCGCTGACTCACCTTCAAT
GGCTTCCAATATTGATGAGAAAGCTCCGGAAGAGGAATTC
TATTGGACAGATGTTACTTCTAGAGCGGGAAAAGAAAAAC
TGTTTAAAGCTTCGAAGGAGGGACATTTACCATACGTTGG
TACGTATGTAGAAAATGGTGGTAAGATAGACTTAAGGTCA
TTTTTCGAAAGCGTTAAGTGTGGCCATGAAGATATTACAA
GTATCTTTTGGCATTCGGATTTCCCGTAAATCAAACTTCA
AGGGATAATAAAACATCCGCTTTAATGGTAGCTGTAGGTC
GTGGCCATCTTGGAACTGTTAAACTGCTATTAGAGGCAGG
TGCAGATCCAACCAAAAGAGATAAAAAGGGTCGTACCGCT
TTGTACTATGCCAAAAACAGCATAATGGGAATAACAAACA
GTGAAGAAATTCAATTGATTGAAAATGCTATAAATAACTA
TTTGAAGAAGCACTCTGAAGATAATAATGATGATGATGAT
GATGATGATAATAATAATGAAACATATAAACATGAAAAAA
GAGAGAAAACGCAATCACCCATATTAGCAAGCCGAAGAAG
TGCCACTCCTAGAATTGAAGACGAAGAGGACGATACGAGG
ATGCTCAATCTGGCAGACGATGACTTTAATAACGATCGTG
ATGTCAAGGAATCTACAACTTCGGATTCGCGCAAGAGATT
GGATGACAATGAAAATGTTGGTACTCAATACTCATTGGAC
TGGAAAAACGTAAAACAAATGCCTTGCAAGATGAAGAAAA
ATTAAAAGTATCTCACCACTCTCTATGGAACCTCATTCTC
CAAAGAAGGCAAAATCTGTAGAGATAAGTAAAATACATGA
AGAAACGGCTGCTGAAAGAGAAGCAAGACTCAAGGAAGAG
GAAGAATACAGAAAGAAAAGATTAGAAAAGAAAAGAAAAA
AAGAACAGGAACTACTACAAAAGCTGGCCGAAGATGAGAA
AAAAGGATCGAAGAACAGGAGAAGCAGAAAGTCTTAGAAA
TGGAAAGATTGGAAAAAGCTACTTTAGAGAAAGCAAGAAA
AATGGAAAGGGAAAAAGAAATGGAAGAAATCTCTTATAGA
AGGGCAGTAAGGGACTTATATCCGTTAGGACTGAAGATTA
TTAACTTCAACGATAAACTTGATTACAAAAGATTTTTGCC
GCTATATTATTTTGTAGACGAAAAAACGATAAATTTGTGC
TCGACTTGCAAGTAATGATATTGTTGAAGGATATCGACTT
GCTCTCAAAGGACAACCAACCAACTTCTGAGAAGATTCCC
GTCGATCCCTCGCACCTGACTCCATTGTGGAATATGTTGA
AATTCATTTTCCTGTATGGAGGTAGTTATGATGATAAAAA
GAACAACATGGAAAATAAAAGATATGTTGTAAACTTTGAT
GGGGTTGATTTGGACACAAAGATTGGGTATGAGCTTTTGG
AGTACAAAAATTTGTTAGTTTGCCCATGGCGTGGATTAAA
TGGGATAACGTTGTTATTGAAAACCACGCAAAAGAAAAGA
AATTGAAGGAAATATGATTCAAATATCAATAAACGAATTT
GCACGATGGAGAAACGATAAGCTGAACAAAGCGCAGCAGC
CGACGCGCAAACAGCGTTCTCTAAAAATACCTCGAGAGTT
ACCGGTTAAATTTCAACACCGTATGAGCATATCCTCCGTC
CTCCAGCAGACATCCAAAGAACCATTTTGGTAAAACAATT
CATCGGTCCGTTGGCATATGCTCATACATAGTTGCATTTT
CGATTCATTAAATACTATTCATGTTAACATAATTCCATAT
AATCGTACTGTTTTGTCATTATTATATCGGCATGACACTC
ACCAATTTCTTTTTTTGATTTTGTATTGTTCGATAAGGCA
ACGAACGAGTACTCGAAAAATGTCATGGACCCCTTAAAAT
TACTGAGGGGTTCAGAAAATACCGTGCAAAAGACGAAAAA
GACGAATTTCATTTGATTTATATTTTATAAATGACTGTTG
CATTAAACAATAGACCAATTATTTCAATTTAATATTCTTT
GCAGGAAACTTTCACAATGGAATAACGCCACATATTCATT
GTAAAGAGCATGTATAACAAACACTGATTTTTGTTTTGAG
TTTTAAAAGATATCCATTTACTAACATTCGAGGTGTACAA
GCACAAGTTTTGCAGTGTTGCGTACTTCTCTTACTAAAGG
GGCACGGCTAACTGGGACAAGATTTGTTCAAACAAAGGCC
CTTTCGAAGGCAACATTGACAGATCTGCCCGAAAGATGGG
AAAATATGCCAAACTTAGAACAGAAAGAGATTGCAGATAA
TTTGACAGAACGTCAAAAGCTTCCATGGAAAACTCTCAAT
AACGAGGAAATCAAAGCAGCTTGGTACATATCCTACGGCG
AGTGGGGACCTAGAAGACCTGTACACGGAAAAGGCGATGT
TGCATTTATAACTAAAGGAGTATTTTTAGGGTTAGGAATC
TCATTTGGGCTCTTTGGTTTAGTGAGACTATTAGCCAATC
CTGAAACTCCAAAGACTATGAACAGGGAATGGCAGTTGAA
ATCAGACGAGTATCTGAAGTCAAAAATGCCAATCCTTGGG
GAGGTTATTCTCAAGTTCAATCTAAATAAGTAGACGAGGA
AAATAAAATTGTTTCGTATATTCCGTGTTTGGGGTATAAG
TAGATTGTTTTCATATATACGCATTTGGTCTTAGTTCAGT
AGGTTGATTACTTAGTTCCTTGTACCTTCTTCTGCAAATA
TCATTCATTGTTACTTCGAAGAAGAAAAAAATAATCATGG
AAAATTGGAAAAAAAAAAGTCCAATCTAAAAAATAAAAAT
GTTCAAGTCATCGATTCTATGGGGAGGAAAAGGACAATCA
GAACCGAAGTGTTGTGTAGCTAAAATATGTCATTTTCCTT
CGGCTTTACTTCCAATGACTTTGATGATGATGAGCTTGTT
GCTCAACCTGAAACATTCGTTGAAAGCAGCAAAGAAAACG
AAAATACCACTGCTTACATCAATCCATTAGATTCGGATTT
CTTGTCGCAAGCTGGAGTTGTGCAGCCAAATGTGGAAGAC
CTAGGAACAATATTGGAAAGTCTTAAGGATGTTAGATTGA
CATTTGAAGAGTTCCAATCTCCGATATATAGAAAACCATT
GATCAAGAGGGAACTATTCGATGTCAAACATCAGCTAATG
TTAGAGACAGATGCCCAATCCAACAACAACTCCACGGAAC
TGGACATTTTACTAGGTGATACTTCTGAAGATTTGAGAAA
GAACATCTATGAAGGTGGGTTGAAATCATGGGAGTGCTCT
TATGATTTAGTTGATTTGTTGTCAGAGAACGTTGATAGAA
TAAGCAACGATATCGACGCGGTTGTCGAAATAGGCTGTGG
TACGGCACTACCCTCAGAGTTTCTTTTCAGATCTGCTCTT
CTACGGAATGATAGAAGTAAAGGTTTAAAGTTTGTTTTGA
CTGACTATAATGCCAGTGTATTAAGATTAGTTACCATACC
GAATTTGGTTATAACATGGGCTAAAACGGTTTTGACAAAG
GAACAATGGTACGCCTTACAGAAAGACGAATGTGAAGATA
TTCCAATAAATAATGAGGAACTGCTTCTTACCTCAAAGCT
GTTAGCTGCCTTTTACGACGATGTACAAAGCAGGAATATC
AGCGTCACTCTTATATCAGGATCGTGGGGACGTAAATTTA
GTAATTTGATCCATGAAGTACTCTCAGGTAGCCAAAAGTC
CTTTCATTATCCTCAGAAACAATTTATCAACCTGACAATT
TGCCCGTTATAGCGGAAACAATACTTGACATACACAATTT
ACCACAAACCGATGTCAAAACTTACGTAGCCGCAAAGGAT
ATTTATTTTGGAGTCGGTGGTAGCATCACTGAATTTGAAG
CTTATTTGGACGACAAAATAAACTCCGAACATCTACCAAT
TCATTCTGAAAGGTTTAAAGTTAACTCTGGCTTAAAAGGT
CGATTATATGCATTGAAACAAATAAAGCTATCCGATAGTT
AGTATAATTTGTTTCAACTTCATTTCCTTAAGTTAATCCA
TAAGTCTTTTACTGTATCTTTTATTTATAACATGGATGAA
AATAGAAAAGAAATATAGAAGTAAAAATTAAAGTAACTGT
TCAATATACATAATATAATTGGAAAGCAAAAATGCAACCA
ACAAAAATATACAGTTTCTTTTTATCATTGATTCCCTTTT
AGCCTTATTTGCTAATTCTGGCTTTCATGATTTGTAAGAA
TTCTCTGTAACTTTCGTTATTCAAAATCTTATCCTCCACT
AAGGTGCTAGAAGCCCATAGTCTTAGCGTTGCAACTTCCC
TAGCAGATGCATGGTTAACGGGCTCGCTCAAAGAGGCACC
CCTAACAATATACAATGATTGGTAAGTGATGACATCATCA
TGGTTTCTCAATTGGTTGATAATGTTTCTTACTCTTTGAT
TGAATTCAGAATTTTCAACAACAGGTATTTCCTGTTTGCC
AATTGGAATGTCAAAGATATCCTGTGTTCCAAACACATCG
AATACTAGCGCTGGTACAGCGTCACCACCCATCCACAAAA
ACAATTCGTTACCATTATCTATCAAGTATAGACCGTATCT
TTCAAACAACGAAGAGGTAGCATTGATTGGTTGAGGCAAA
ACAATTGTGCCAGTAGCTTCACCATCTTCAGTTTGCACTG
GTAACCCAGCCTCATCAGCCATATCATGCAGCGAATAAAC
ATCAGGGTAGATGTTTTTGATTAGATATTTCAAAGGTAAT
GATTCTAAGTTGTTCAAGGCCGAGGCGCGATGGTCACTTG
GGACAATACCAGATCTAAATGCCATATGCTTAGTTAAAGA
ATGCATTAACAATGGGAACATTCTCAAATTGGCACATAAC
CTCAATGGGGCCCCCCCTGCAGTGTTGGACACCACTATTT
CCTTCTTGTACGTGGCTAAGATATCTTGCACGGATTTGTT
GATCAATACTCTTGCATCGTCCAAACTGGAATTCAATGCT
TTCTCCACCGCCTTCGAGTTGTAAAACGACGCTATAGCTA
ATTGGTCAGCAGATGCGTAGACTTCTGCCAACGATTCCGT
GGTTGGCATAGCCAATGTTATAATTCTTATTCTACGTTGA
CTATTATTCAGAGATAAAAGTACCGCTACTTGAACATAAC
AATAGTCAGCCATAATGGATTCATCAACGTTAACTTCGAA
TAAGTATGATTGATCTCTTGGCATGGTGGAAAATGCACAT
AAATCAGATGATCTATTGAAGAAGTGACCATAGAATCTAC
TCATTCTCAAACCTGTGGAACCACGGGCTCTCATTACGGT
TTCCATACAGAAATCCATGGAAATGTGCTTGGCAAACTCA
GTGGAAAATTTGACAATATCATTTGGGTTCTTGCCTGAAA
AACCAGGATAGAAATGCGTTTGACCAGCAGTGAAACGACT
CAAATTCGATAGTGATGCAACGTCCATATAATCTTCAGAA
GCCAAAAATAAATCGACAGTAATCTGTACTTTAGAACAAT
CGATGGTGAAATTCTTATAAAATGAGTCTTGACAGGAAAG
TAGTTGTGCAGTTTCCTTGGATGTATTAACAACACCACTT
TCATTTCTCCTTTGTAATTTTCCTATGCCTAAGTTGGGCA
AAGTACCTGACACAACAATTATTTTACCACCAACGCCACC
AATTAAATGATAAGCGGATTTCAAAGCGGGGCCCAGTGCG
AAATTTGTGATTAAATTAGATTGGAAGATTTGAGGAATCT
TGGTCAATAAAGTTTCAATGTTTTGTCTGCAGGCCTTTAA
GGACACAACCATAGAGTTTGGTCTGGGCAAGAAAGGCTCT
TCCAGGTCGGCAATATCCATCATGTTGATTTGATCGGCGG
ACTCTTCATTGTTTTCAGAATCCAATGGGATTTTAAAGTA
GTGAATGGCGTTGTCTACACATAAGATGGAAATTCTGGTT
CTTTCATCATGGTTTGGAATGGAATCAAGATTTTGCAAAG
GGTGTTGATGGTAGTGGCCAGTAACCCACTCTTGATAGAG
GACTGGGAGACATCGATCAGGAAACAGTAAGTGGCTGGAG
GTGGTTGTCTTAGAGTATATTCCTTTGGGGCCATATATTC
CATCACAGCACATTTGATTTCATTTCTGTCGTATCTACTC
TTTGGGTCGTTTGGATCGCTCTGGTCCATTTGCATAGGAA
CGTCATTGGCCAGACGACAAAAGTTACATCTCCATCTTCT
GCCTTGCTCGATAAAAGTGACAAAAGGGTTCATGTAAGAA
CGACAACGACGACAACGGACAATAAGTCCATCTTCATTCA
ATGGAGGCGGGTCGATATCGTCGTACAAGTGTTGGTATGG
TCTGATAACAAGCCCAAATGGAAGTTTAGACTTCTTCAGC
AGGGAGCTGTTCTTAGGAACGGCGTTCAAGGTCGACCTGA
TATAATCTGGAGACGCATTGGACAATTCAGAAGGAACTAA
CATCCTTTCTGGAGGAATAACCAACGGTGGGGGAGGCAAG
GTCAGATCGGTAATTGGAGGAGGCAATTCCGTCAACAGAT
CGATTGGATACAACTGGTTCATGGGCCTCATGTTTTGGCC
CATTGCGGCGCTAGGTTGGCCATACGCAGGCGCTGCCATT
GGTTGTTGCTGTTGCTGCAAAGGTGTGCCCATTTGCACGG
GAACCTGTGGCTGCATATAAGCGTTAGGATCGACTAGCGG
TACGTTGTGCAGATGCATATCGTTCATGGAAGTGGTGGCC
TGATCAATTTGCTGGTGTAACTGTTCTTGAGCAGGGGTTA
GGAATTGTTGCTGCCCCATGGAAGGGACTGCACCCTGTGG
CGGCATTCCCATCTGACCATAGCTCATTCCAGCTGCAGCA
GGATCCTGCGGAGGCATGAATTGTGCTGGCTGTTGTAGAG
GGGTGGCATTTTGTCCATACTGGAGCTGAGCTTGTGGGTA
AACACGTTTCTTGTGATGAGACATTTTGCAGATGGTCTCA
GACTTATATATTTATGTCTGTTTCAATGCGGCAAAAATGG
ACCTGAGTGCCAGATAAAACCTTTTGTAGTGCTATTTTTG
GCCTGTTTCCTGATGTACCATCCTCCTTACATAGTTTTGT
TTTTCTTCGTTTTCGTTCTTCCAGTTTTCATTTTCTTCTG
CCGTAAATGGAAAAAACAAGAAAAAAAAAAAGAGAACAGC
TAAGCGTTAACAAATCTGCTCCAGTGGCCATGTCCAAGAC
TGTTTTTCAAGCCCAGATAGTGCCTGAATAGACTGCATTA
AGCTGAAAAACTTATAGCAGTGGTTAGTGCAAAATGCACA
CTTGTCAGTGCTATGTATATTTGTGACACGATTCTATCAC
CCAAACATAGCACTAATTACTTTTTGTTACCCGGCATTCT
AGGCGGAAATTTGCTGAAATTTTCCATCAATTAATTACGT
AACCTATTCTTTTAAGAGCATGATGTTGTATATAAATATA
GATCACCTTAGGAACAGTCAGGCTTTCTTAGGTTTCAGAA
GTTCATGTGTCTTGGCGCAGTCAATTCTCTCGATCTTTTT
TTGGTTTGGACGTTTAAGAGTAGCGGTCGCCGGAAAATAG
AGAGAAAAAGGAAATTTAAAAGGAGTTCTTCTTTCTTCTT
ATTATTAGATCGTATACAGTAAAAAAAAAAAAAAGGAAGT
AGTAGTTCGAAGAGAAAGAAATAAATGGTAGGCTCGAAGG
ATATTGATCTATTCAACCTGAGAGAGAACGAGCAAATCGT
TTCTCCTTGTCTTATCGTGCACGGAAAATGCAATAAGCAA
AATGGTGCGAAGACCGTTCAAGTGCAGCATCCACAATTGC
CTCCAATTACTTACCCCATACATAATCAGTTCTTCAAGGC
CACTGTGATATTGACTCCTGGTGAGAACAAGTTGACCTTT
GTTACAGACACTAACACCGCTAGGACAATCGTATGTTACT
ACACACCACTGACGCAGAACCCTCCCGTACACCTGTGTCT
GATCTTGGCCAAGGATTCGCCTTTACAGTTTGACTCTCCT
CGAGAACAGAAGGACAGAGAGGGCGGGAATGGCCTCGAAT
TGGCAATCAAGAAGCTAAGACTTGGGGCCAGACTCATGCA
AGCGTACACGAACGAGCAAATGCTGAGAAACAGTATGGGA
AATAGGACGTTTCCCTTTGTTGAAGAATTTACCTGGGACA
CGCTGTTCGAACGGCCTGCTATGAGAAACACCATCAAAAT
ACATGTAGTTCGTTCGGAAAAGACGGTGAAGGAAATCCAG
GACCCTGACATAGCTCAACAGAATTCCAAAGGGAAAAACA
CCGGCGCCCTTTTGGGATAGCCATGGACGCCCTTAAAAGT
TACGGCGGACCCTTCACCAATAACGAAAAGCCTGTTCAGG
CAGCTTGTATGTTTCTAGACACCCACTGGGATGGTAAGTT
GATTAGAGGCCACGCCGCATTGGGTGGGGGTGACGACAGC
ATTAAGCTCGCCATTTTTGGGTCGCACGGGCTTTACTCAT
GGCCTACTTGTCTCGAGCAATTGGTGCCTTATTTTACTGA
TGAGACAAGATCCTCCACCAGTGAAGTCGCCAACGACTGT
AATGAGTGTGGTACTTACTGGGAATGTTTGACTATCACGT
TGGGAGCATTTATGCATGAGATTGGTCACTTACTGGGTTG
TCCTCATCAGGAAAGCGGTGTTATGCTAAGAGGCTATACC
ACTTTGAATAGGTCTTTCTTGACTAAAGAGGCTTATTCTG
TAAGAACTAATTCAACTGGTGCTAGTCCTCCCATCTTCCC
CAAGGAAGAATGTACCTGGAACCGTCTCGATACGGTAAGA
TTTTTGTACCACCCCTCTTTCACTTTACCACAGGATTATT
ACGATCCATCGTTCATGAGACCTACAAAATTGGGCGGATA
CCCCAATATAAAACACTCTGTATATCCTTTGGGTAACGGC
AGTTGCCGCATATTATCGCCCACAGGAATCTATTTGATTG
AAATTATATGTGATGATTTGGCCAGGGGCCATATTGAATA
CTTGCCGGTTTCCCTAGGTGGACAGGGGCCTCAACGGGAA
GTTATAGTAACATTAGATGATTTACGTGCCAGGTTGCCCA
AGAATGAACTCGCCAAGTTTGGCAATACCTTCAAATTGAA
AATTCTTTCTGTTAATGCACCGGAAACCGAGTTCGACAAG
TTCCCATCTTTGTTAGATGTTCAGCCATTAGACATGTCGA
AATATGGGTTTTCTAAAAATGTTCAAGGTATCAAATCACC
ACTTTATGGTCGCAGCGACGGTGGTAATGCTGTCGGCGTC
GTCGCTTTTGATGTTAGATTAGTCACTGCTGTGAGAATAT
ACCATGGCTATGCATTAGATGGTGTGAGGTTTTATTACAA
GGAAAAACCAACTGGAACAAAGGATGCTCCCGCATCCAAG
CCCTCTGTACCACCAAGAAATTATTTCTCAAAAATTACAC
ATAGTATCAAAAATCATGCTTCAATAAACGAAGAAAATCT
AAAAGTGTACTCTTTGGACATGAAACACAAAATTTTACGG
ATGCTACACTAGAACCGGGTGAAATAATCATTGGGTTTAA
TCTGAGGTGCGGAGCTTGGGTTGATGCTATCCAAATTATA
ACGAGTCATGGGAGAATGACCGACATGTTTGGTAACAAAG
ACGGAGGTGGGTTCGCTGAATTGCAGCCACCTAATGGCCA
ATATATCCTAGGTGTGACTGGCAGAGTCGGTCAATGGGTC
GACGCCTTCGGAATTATTTACGGAGCTTTATAGTAATTAG
TCAAGGTTTTTTTTTCTTATTTTTTCTATTTCATAACTTA
GTCATATCAAAATATATCTATTAAATTATTTTCCATATAT
ACGTAGATATTCTTCATTTGCATAATTCTTTGGGAAAAAG
GAAAACAGTTATAGAAAAATATAAACAAAAAACCGCAACA
CTTCATGATTGCGTCGAACAATATACCTTAAAGAAGAAAA
AAAAAGGTTGGTTTTATCACTTCATTAGTCTATTTGAATA
ATTCATAAAATATTTCTGATTTTTTTTTTTTTTTTTTTTT
TTCATATTATTTTAAACGTGACTTTGGCTGCGATTCATGG
TTTTTGCCCTTATATCTTCGTTGTCATTATTATCAGCATT
ATTAGGATAATCCTTTCCATGTAATAGAAAACTTTTATTT
TTCAACATGGATAACTTTTCGTCCACTTTATCTATTTCAA
AAATTTGCCTTGGTGTAGCCGCTGACTTCTTTACATTAGG
TACATTAGAAGCCGCTTTATTGTTGTTAGCCAAAAGAGGA
TTCACGTTGTTTTGATTTGGAACAACCCTGGGACGATGTA
TCGAAATTGAGGTACCTCCACCATCTAAGATGTTATTAGA
AGTATTAGTGGCCATAAGTGGTGCAGATAATGGTATTCTC
GAATCACCATTTTCATTCTTGATGTTAAAGTTGCTCCCAA
TGAGAGTGGTATTATTGCTGCCAGTTTGAGCACTAACGCT
ATTCTTGGGTTGTTCTGATAATTCACTCTGGGATGAAGAT
GCAGAAGTAGGATTAGATCTTTTTCTTGACAAAAAGTCAC
TTGCAAAGCTGCTTCTTGCACTTGGCGGAGCTGTTGGTAT
AACAGAATATCTTCTTTCATTATAAACAAGGCCAACCTCC
TTTACTCTGGTGGTATTCAAGTCCGTTTGTGGGACCTTAG
AAAATGAATCCGATGCTTCATCATACTCCCATAATGACCA
AGTGATTCCATATGGTTTTGGTTCTAGGCAATATACACAA
TGTAATGGGACATCCAAATTGGCAATAATACCCATACTCA
AGTTCATAAAATAACCCAATAAGGCTCTTGCCACCACCCG
GTGTGTAATAATAAGAACGTTATCCTCGATTCTTTCTAGT
TCTGTGATAACAGGTCTGAGTCTATTAATAACGTCCATAT
ACGATTCACCGCCAATACCAGGGTATCTGTATCTCAACTT
ATCTTTCTGTCTTTTTTCGAATTCTTCAGGAAAGTTGTTT
TTAATTTCTGGATATGTCATACCATCATAATCACCTGCAC
TTAACTCATCTAACATTTTCATTTGTTTGATAGGATAATC
ATCTTCGTTGAAATATTGAGCAGTCCCTATAGTCCTAGCA
CGCATGCTGGTCCAAACGAAAAAGTCATTATAAATGTTCC
CATCTGTATTTTCATTATTCTTTTTTTTGTTGCATGAGAT
TTTGATAAAATATTTCTCTCTGTCTGGCAATGAATTTTGG
TAGACTTTTAGCAAATCTTAGACCACGAGGAGTCAAATGG
GAATTTCCGCCTATACGGCCACTAACATTATCTTCGCTCT
CGCCACTTCTCGTTATCCAAATTTGTCTGTCAGCCAAATT
GAAATTTAACAAATAATATACCGTCTGCGAAGCTAAAAAC
CCTTGAATATTGTATGCGATGACTTTCTTTCCCACATCTA
TCATTTTGATGTACTGCAAATTTTCGTCATCCTCAATTGG
TTCATAGGCTTTCAAGTAGTTTGCCAGGCGACTTTTAAAA
TCTTTTAAAGAGCTTTCAGGATCTTTACCTTTGTAATCTG
GACCAAATAATTTGAGTCTAATATTTTTCTGTACCAGTGC
ATGATCCGAACAAACAGATTCTAAAAATAAAACCTTCAAA
TGAGGACTTCTCTTTCTGATTCTAGCCAGAACGTTTTTTC
TTCTTTCACGAGAGGTATTTGTAGCATCAAAAATTCCCAC
AGATCCTGAACCTTCTAATAAATAATCTAGCAATTCATCC
AGAGTATCCATGGCCCATTTGTCTCTCAACCTAGTAGAGT
CGGCGTTTTTCGGCTCGAAAAACTTTGAATCCTGGTCCTT
TAGGCCATGCTCCTTAGCAAACTTCCTTCTAGTGTTACCG
ACATTAAACACTTTACAATAGTATAAAGAATAATTTAAAA
ATCTGGATAATTTATTTGTAATAAATGACTTTCCCGTAGC
TGGCAGTCCGACCATGACAATCACTAACTTTGATCCACTA
TCTTCCTTTGATATGAGACCATCTGGAGATGTTTTAGACT
TTGTTAAACCAGGAACATCGATGGTGGTAGGTCTTCTTTA
TGGTGTCTCGTAGGTGATTTAATGTCTTTCAAATCAATCC
GAGTTACCTCATTTGCTCCATCTGAAGGAGGCATGTAGTC
AGTAGTATCGTTTGTGGGAATTTTAGCATTTTTTAGTTGC
GTTTCGTCGTTAATATGCAATCGATGTAGCGATTTCAAAT
TAGTAGCGCTATTTTCAGGAGAGTCAGAAGGTGTATTTTC
TTCAGTGATTCCAGGAGAGTTCCAATTGCTCGATATAGGA
GTATCGCTCAAAGGTCTTTTCTGAAAAAGTGGTAAGTGCT
TAGATAATTCATCATGCGGACCCTTTTCAGCATCAATTTT
ATCATCGGAACTCCGGGATAAAAGATCATAACTGGAGTCT
TGACTAGGTGCCACATGGTGTGGAGATTGTGTAGGAGCAA
GATCAATATCAGGCGGCACAGGAGATGTTTCAGAGAAGTC
TACTGGTTTGAACATGAGCTTTTATTCCTCTTGCCTTTGT
TCCCTTGAATAAACCCTTCTTCTACGCCTCTTGTTATTAT
TTTTACTCTTTTAGCTTATGGCACAAAAGTACACAAATAG
ATACTAAAAGGCGAAATTTATTTCACTTGATTTACCCGTA
ACTGAATACTTGAGTTTGTCTATATATATATATGTATACC
TTTTATTGTTAAAAAAAGAATATGCCAACAAAATCTATAA
TAAATAGTCCATGTACTCCACTATAAATTAATTTGCTATT
GTCAGTAATGGCGCGATTAAAAATAAATAGGAAAAGAAAT
CTCTCCTCAAAAAATCTTATGTCCCCTAATTTCCGTATGT
TGTGATTTTGGTATTCAGAGATGATCACGTGATATAAACG
TGATTATTATTATCGGTCGGGTATCCCACTCGTATAATAT
GACAAATACGTTCGATCAAAGAAGGGTAATACTACTTCCC
AAAATGGAAATATCAAAACGTTAGAAGAATTACAATTATA
GCTTTGGTAACATTACTGATCTAAAAGAGCCTTAGCTCAG
CCCGTTTGAGCTGTATAGATATTTTTTAGTTTATTCGAGA
GAAAACCGGTTTTTTTGTTAGTATCTTCAACAAAATTTTC
CTAATTCAATAAGGACTTCCAATTTCCATGTCTTTTCTAC
AAAATTTGTATGTTGCTATTTTCTTTTCTACTTCAAGTAT
TATTGTTCATCTTTTATTAACAAACTGGGTATGAGTTACC
TTTTGAAAGCAGTCATATAAGTCCCGGCCAAACAATAAGA
TCTACTAGAGGTTTCAAGTGGAATACTGCCAATGCAGCTA
ATAATGCAGGCTCTGTATCGCCTACTAAGGCAACTCCCCA
TAACAATACTATTAACGGCAATAATAATAATGCCAATACT
ATTAACAATAGAGCAGATTTTACAAACAATCCAGTAAACG
GATATAATGAAAGCGACCATGGAAGGATGTCTCCCGTCCT
CACTACGCCAAAGAGGCACGCCCCTCCGCCTGAACAATTA
CAAAATGTAACGGACTTTAACTATACACCATCGCATCAGA
AGCCGTTTCTACAACCGCAAGCAGGTACGACAGTTACAAC
ACATCAAGACATCAAGCAAATTGTGGAGATGACACTGGGG
TCTGAGGGAGTCCTTAACCAAGCTGTGAAGTTACCGCGTG
GTGAGGATGAGAATGAATGGCTAGCGGTTCATTGCGTGGA
TTTTTACAATCAGATTAATATGTTATACGGGTCCATCACA
GAATTTTGCTCCCCACAAACATGCCCGAGGATGATAGCGA
CGAACGAATATGAATATCTTTGGGCATTTCAAAGGGTCAG
CCCCCGTTTCGGTAAGTGCCCCTAAGTATGTGGAATGTTT
GATGAGGTGGTGTCAAGACCAATTTGATGACGAATCTCTT
TTTCCTTCCAAAGTCACCGGTACCTTCCCGGAGGGATTCA
TCCAACGAGTAATTCAACCAATTCTAAGGCGATTATTCAG
AGTTTATGCGCATATTTACTGTCATCATTTTAATGAAATT
CTTGAACTAAATTTACAAACCGTACTAAACACAAGTTTTA
GACATTTTTGTCTTTTTGCACAAGAGTTCGAACTACTAAG
ACCGGCTGATTTTGGTCCGCTGTTAGAATTAGTGATGGAG
TTGAGGGATAGGTAGTATTGTATATTTATATAAGTCTGCT
TGTAGGTTGTATTCTTCCATGCATGGGACACAAAAACAAA
AATACGGAAACATATTAATATAACATATGGATGGAAGGAA
ATAAAAACATTCTAGTTTACTATACTTGTATTTATGATTT
GAAATCGTTTATTGGAGTTTGAATATAAATATTGGGAACT
TGATCTTGTAATTCAGAATCATTAGTATCAGGTAATGAAG
ACATGGATGTATTCGTATTTGTTTGATTGTCCAATTTTGG
TGTTACCGTGGACCCCACATAATTACTATTTATATCATCG
TTTTCATCATTTTCTACCATTGTGCTATTGGCATTACTCA
GCTGATACTTATTAATGCTGGTATGGTTATTGGTTAGCTT
GGGTTTCCCATCTGAATTCAAGTTTAATTTTTGTGTTATG
AATTTATACTTGTCTTGTATATTCGAAGTAGATGTTAAGA
TCTTCAAATTATCAAACCAAGACATCATTGATTCATAAGA
ATCGGCTTTAAAAACCCAATTGTGACCACGACGAATTATG
CCGTTTTGCTTAGCATGCAACACAAACTTAGCATCCGAAC
CAGTCGAATTTGGTGATGATGTACTGTTTTTCCGGGAATG
TTCCGTCACAGTACATTCACTTAATGCTAACGACATCACT
GGTACTAAATCTTTTTTCTGTCCGCGGTCTTGAATTCATG
TAAAAAGTTCGGTGTCAGCACATAATACCCTTTTGAATAG
GATTTTAGAAATTTTGATCTTCTTTCTAAAAACCCTGATT
TGATTTCATAAGTCAAAGGATCGAATTGGTATTTGTAAAC
GATTTCTTTGAATGTCCTCATCGGTAGATTAGGCAATAAA
AAGTTGGGATCCCTTGAAATGAAGTTATCCCATTCAAATT
GTGGGTCAACGTTGAAAAATCCAGAATCTAATTTGGATAT
CAATATATCGAAAACCAATTGTGCTTCTTGTCCCAGTAAT
CTGGCATATATTGTTAAAGAGTTTTGAATTTCCATAACTA
CAATTTTTTCTAATTCAGCGCCTGAAGTCTCTAAATTATC
AAAAGCTTCATGCAGAAAGTTTTCCTCCTGAAGTTGCTTT
TTAATTTGTCTATCAAGCGCCAGCTTGGTTAAGAATGGAT
CTTGTTTTGGCACTGAATAGCGCGCATCCTTTAAAGACTC
CTGAAATTGCTTCATGGCCTGTTTTGTTTGTTGTAACTCT
TTGGAACAAGAATTTTTGAAATCCGACTGCAGTGATTTTA
TTTCCTTTATCTTGACTATTAGATCTCTCCTCAAGTCTTC
CAAACGAGGAATAACATCATTGGTCAATTCCCTTGATGCC
TTAGACGCGCTGGATGCTAGGGATTCATGATACTGGTTCA
AAATTGTTGGTAAGTCCTGTATCGAGCCATTACCCAATGG
CAAAAAAAACTTTTGTACTGATTTATCCTCCTGCGAGCTT
GGTTGGTATTGATTCTCGATCGAAAAGAATGGGAATTGTA
CAGCATGTGATAATCTTAGTTGCTGTCTAACAATTTCATC
CTGAATAGAAGCGATTTCTGTTAAGTAAACGATCACCGAC
TTGATGACATTTCTCCAAGCTGAAAACCTCGCTGCAAGAA
TATCTGTTGGTTGCGCAGCTGTAGGGACCAGTATTACTAA
TGGAGATCTAGGATCTTGTTGTTGTTGCTGTTGCTGAGCA
AGTCTTTGACGTTGTAAGGAAGACCTAGCCCTCGACAGTA
TTGAAGTGTTGGTTAAAGAGTTTTTCCCTTGGAGCTGTTT
CCCGTTGTTATTATTGGGATCTGGGACAGCAATGGTTACA
TTGGTGTTCGAGTCGATATTAGGAGAACCATTGCTTATGA
TACCTTGCAACCCTCCAGAATTCATCGTCAGCGTCCTATT
GTTTTGAAACGTTGAATTACTAGTGGAAGGAACTGGTTGT
CCATTCAAATAGCTTTGTTGGTTTATATCGGATGTCAAAC
TGCCATTTTGAAAGCTTGCGCTCTGCTGCTGTTGCTGCTG
CTGCTGCTGTTGTTGTTGTTGTTGTTGTTGCTGTTGTTGT
AAAACGTTGGCATGATCTGCTGAAGTCATACTTCTCGTAT
GCTGCTGCAAGTTATGCAGGTGCTGAAGATTTAGCTGTTG
CTGTGACAGCATATCAGAGACCGCAGAGGTCATTGTGTTG
TTTTTCGACATTTTTTTTTCTTTTAATGTTGTATTCTTTT
ATTGTTAACTACTTTTTTTCTTTAAAAAGCTTCAAAAGAA
GATGACCAAATGCAGATATAAGAACACTCTAATAGGTTGT
ACCAATTCAAGGGCTCAACAGATGTCCTCGTTGTTTTTCC
CCCCCCAGCTTGGATCGCTGTCACTCTTCAAGGCTTGAAA
GCCTTCTCCCTTCTTCGATGGAATACGTAATGCCATGAGG
GGAAAAGCCGCGGGAAGAGAAGGGTAACCCAATTTTAGGC
CCCTGCAGGAACGTTAATCAATATATACTCTATCTAATGC
AGTAATCTACGCTAAACATTCAAATGATCTTCATTGTGGG
TTCTGCTGCTGCTCTCGGTATTCAGACTCTGCCAAAATTT
CCATCTCTCTTATATTTAGTGTCTCCCACTCAGGTTCGCC
AGTTTGTTCGTTGAACGATGCAATACATTCAAATTCAATA
TCCTGCTTGGAAAGTGACTCTTGCTCTTTTCTCATTTCCA
AGGCCAGACTTCTTATGACGTTCTCACTACCCTGAGAAAT
GAACCACGCAGTCAGATCATCCAAGAGAACTTTGTCGTAG
ACGTAGTAAACATCATGGAAACGAAATGTTTCATGAATGT
CCAAAAGCGCCCTTATGACTAGTCTCTTACCACCTCGTAG
AATATAATATACGAATGTCCACGCTTTCATTGCTAGGTCA
TAGTTTCTATGTAGTGGATAACTCAGGGCTCTCCTGATAC
CTGTAATGATTGCAATCTTGATGAGAGAGCTGTCTTTATT
AACCTTTGATATTTCTTTCATACCGTCTTGCAGTTCGTTC
ACCTGTTTTAATTGTTGGTCTAAGAATGATATTTGAGGGC
ACAATTTTCCCATGGTCCAAGCACTCTCTGTGGTATGAGT
ACCTTCGTTTTCGATCTGTTCAAACACATAACTGAAAAGA
ACGCTGAGTATAGTGACATAAAGTGGTTTTATATCTTCCA
CGAGATAAGACTTCTTGGGTAAATTGTCCTGCATCTGTTT
TTGTTCCTCGTCAGTAAACTCAATTGGCATGACCAGATTT
GGGTTCGTACTGTCTTTGTACCATTGCAGGTATTGCTTTA
CGATCGAAGGTGTAAACTTCAGTAGTTCTTTAATGCCGTT
AATTTCCAAGTCTTCCTCGTTACCGTATTTATGTGTCATA
TACTCGGAAACATAGTACTCAGGATCAAACTTCAAATTTT
CTTTTCTTAACCTTTCAATAACTCTATCGTTCGCGTCAGT
GTGTTCAGGATCGTCTAATTCATTGATATCGTTCCCGTTG
CTTGTCGACACTGATATAACTGTATCATATAAGTTATCAA
ACCCATATTTTGTCTTCAATATTCCATTATTGGTGCTGGA
ATCCATCTTTTGCTCTATCTCCCAATTAAACCCCTCTCCC
ATTTGACCAATAGTCTTCACATCATCTTTAATATTATTCG
ACACGCCATCAGTTTCGACCTCTTGAATAAGGGGCTTTTG
GGTTTTTTTCGCATCAGTATTTTCTGTTAATGCATCGGCA
CCTGCAAGATCGCCTTGCCTAGCCAACAACTTTGTCGGTA
GGTCCAAATCTTCGAAATATTCATTTTTATTCAGTTTGGC
TACTTTTACATTGATGCATTCATCTTTGGAATCGTATTGA
GCGGTAGACCTCTCATCATCGATTAATTCGTGAGGAAATC
TTAATCTTAAATAGTAAGGGGATAAGTGAAAAATGATCAT
ATTTTCTTGGATGATTATCTCTAAACCCACTGCACTGAAC
CTAATATTACTTATGAATATTTTGAGAAATATAAATTCCT
CATCCTGTGTTATAGAGAATCTTGGTGTTATCATTATAGT
TCAGAAGTGATGGTAGATTATAGCAAGTATTCTTCTTTTG
TGAATCTTAATATTACTCTGAGCACTTGACACTGAATATT
TAGTATTCAAAATTTTTCAGCTGATTTTTGCGATGCGATG
GTGATGAAAAAAAAACATGTAGTAGTAATAACAATCAAAT
AAAATAAGTGAAATCTCATGAACTATCTGCTGCGAATTTT
AAGGATAATCGGATAGCTTGAAGCATTTCTTTTCGTAATG
AGTGGCTCTACAGAATCTAAAAACAACCAAGAAGAAGATT
TATTGGGAGAAAATCTGGCAACAGTAATAATGACAAATTA
ACTACAGTGGCTGAAAATGGCAACGAAATAATCCACAAGC
AAAAGAGTAGAATCGCCCTAGGTAGGAGTGTTAATCATGT
GCCAGAAGATATATTGAATGACAAAGAGTTGAATGAAGCC
ATCAAATTATTGCCCTCTAACTACAACTTTGAAATCCACA
AAACTGTGTGGAATATCAGGAAATATAATGCTAAAAGAAT
AGCCCTACAGATGCCTGAAGGTTTGCTGATTTACTCATTG
ATTATAAGTGACATTTTGGAACAGTTCTGTGGTGTTGAAA
CTCTAGTAATGGGGGATGTGTCTTATGGTGCATGCTGTAT
TGATGATTTTACTGCTAGGGCATTGGATTGCGATTTTATT
GTGCATTACGCTCATTCGTGTTTAGTTCCTATTGACGTTA
CAAAGATTAAAGTACTATATGTCTTTGTTACTATAAATAT
TCAAGAAGATCATATTATCAAAACGCTGCAGAAGAATTTT
CCTAAGGGATCTAGAATCGCTACATTTGGTACCATTCAGT
TTAATCCTGCGGTACACAGCGTCAGAGATAAACTGCTTAA
CGATGAAGAACACATGCTGTATATTATTCCACCACAAATC
AAGCCTCTATCGAGGGGTGAAGTATTGGGGTGTACTTCTG
AAAGATTAGATAAAGAACAATACGATGCCATGGTATTCAT
CGGTGATGGTAGATTTCATTTGGAGTCTGCAATGATACAT
AATCCGGAAATTCCTGCATTCAAGTATGACCCATACAACA
GAAAGTTCACTAGAGAAGGATACGATCAAAAGCAACTCGT
GGAAGTTAGAGCAGAGGCCATTGAAGTCGCTCGGAAGGGT
AAAGTTTTGGTCTGATCTTAGGTGCATTAGGTAGACAAGG
TAATTTAAACACTGTAAAAAACTTGGAAAAAAACCTGATC
GCAGCAGGTAAAACCGTGGTGAAAATTATTCTAAGTGAAG
TTTTTCCCCAAAAGCTCGCAATGTTCGATCAAATTGATGT
TTTTGTTCAGGTCGCATGTCCTAGACTGTCCATCGATTGG
GGTTATGCCTTCAATAAACCACTATTAACACCATATGAGG
CTAGTGTCTTACTAAAGAAAGATGTCATGTTCAGCGAAAA
ATATTATCCAATGGATTATTACGAAGCTAAAGGATACGGG
CGTGGGGAAACTCCGAAACATGCGATTGAATAGTTTAAAT
AGTTTTTGTTGTCACTTGTCTTCCTGTTACATATGTATAA
ATAGTTAGTATCATATTCTTCGGAGCATCTTTTCTATTGT
TTAAACGTTTTTGACGGCTTGCAGGCGAAACTAAATTGTC
TAAAATTCAAAACAATGCCTTCTAACTTGATATCACTGCT
GGTCAAGCCTATTTTTATTCTGGTTTCTCAGGCAAACCCA
AATGATATTGTCAAATTTTTCACTGAGTTTGCCAAGCATA
TTTCCATGGACTTTTGTATGGAAACCGTGATGAGAAATCC
GGGATTTCTCATCGAGGAAAGAAGTGACTCGAGCCTCTTA
AGGCTTAGATTAAACTTTTTTCTTTTTATCGCTGCGTATA
AGCAATACACCTAAAACAGAACCAGTTAAAGTAAACCCGA
TCAACAGTAAGAAGATGGGCAGGAAAATTGCAACATTGCT
AGAAATGGGGAAGAGTAAACTCACAACTGGATTGGAGTTC
TCGATCTCGAAGATAGGCAGGAGCGACCATATGACATAAT
AAGTAAAAAGAAGGCAAATAATTACAAAACGGTTCATGAA
ACTAAACAGACGTTTACTATGCCCAACCGGTGACTATTCA
CATTTTGAGCTAGTATTGCATTTAGAGTACACGCAGTCAT
CAACAGTTTCTTTGTATCTCTTTCAAATATATTCCTTTAC
ACGGGAATGCTAGCGGAAATGAATGTAAGGCGGAAAAGCT
CTCCGTGCGAAACTATTCTTTTAGACACTGAATAAAGTTG
TAGCCTCATTCCATAATCTGGGTCAGATTTTATGAAAATG
TAGTTATTTCTGTTAGTTGCTGGGTTCTACGATATTCTGC
TGCGTGGTTTAGCTTTCATACTTGATTTTTACTCCTTCAT
CACTCCATATAGGTTGGATATGGCTGAATCTGTTTTTATC
GAGGCACCCTTATGAACATAAACAACAGTATCCCGTCTAA
GAAATACTTTCGCTACAATGACTTCGAAAATTAGGAGTTG
ACTGTGGCTTCAGGTCATCACATTGAGTTCAGTATATTCC
ATCCAAACGTCGAGGCAGGTTGCCGTTGAAGATGTGCTGG
CCCGCTTACAGGCCCATGTTTAACAGCAATTGCACCACAT
GCATGTCACATATGCATGTCACATATTAGCCCTAATTGTC
TAGTGGAATTTTCGCAGTAAGAATCAAATGTGTTTAAAAG
TCATAGCATTGATGAACAGCTTACTCGTATCTCTCTATTT
GATTTGGACAATAGCTTGAGCAAACGTTGGCAAAACAGCT
GCTCTGAATAATGGTCAGCAATTAAATTTGCTTTTTTTGC
GTACGGCTGTTCAGATATACTATTGTTGGAATAATAATCA
ATCGTCTATTGACTAATGTTTTCATACGTATTATTACTGC
CTTCATGAAATAAGTAACCCTAAATTTTTATCACAACATT
CTAATGTTCTTCATTTTCTGTAAAGAAAGAGCAGGACTGT
GGCAGAATAGTACCATTTTCATCAGCAAATGTGAGGCTAT
GCCATTATTTGCGAATGCTATGAACCTACTGCGTTGCATT
CTCCAAGGTTCCCGCTGGGTGGGTCGCCACTAACTCTTCC
GTGTGGCCGTCTATTGCTGATGCATTCAAACCATAGTCAC
CTGCGATAGGGTTAGTTGTGTAAGAGGTAAAACAGTGACC
AGGTGTTAATTCTTCCCAGTTCATCAACAAGCTTGCTGAA
CCATTGCTCATTATAGTTGTTATACTGCAGGAATATTTCA
TCTCGATATCTACTTCTTCCAGAAAAGAATTTTTTAAACA
ATAATAGACCTCGAATCGCTTCAATTTTTGAACTTTTCCA
CCTTTAGCATCTAACTTGGTTCTTTAATTACGATAATTCA
GGATATGCGCAAGCCACCTACAGATTATAGAAGCAGTCGA
GTACGAATCACTGTGACCGTCATCCTAGATAAATAGTATA
GCTTGATGAAGAGTACTGAACCAACAAGTACGAGCTTCTA
TGGCCAAGTTGGTAAGGCGCCACACTAGTAATGTGGAGAT
CATCGGTTCAAATCCGATTGGAAGCAATTTTTTTCTTCGG
CACGTCATACACCTTGTAATGAGTGTACTAATTCTCTCTT
CAAAAAGATCATTGTATGTTTTATGTTTTGTCTGGAAAAA
CATATAGTACGGATATTTTGAAAAACTTTGAAATAATATG
TAAATTATGTAAAAAAATTAAAGAACCATTATAAAGAATA
TTACCAAAAATGTAACAGATGACATTTTTATTGTTTTGAG
TTTGTTTTAAATTTGAAATTGTTCAGTGAATTGTTCGCCC
TTGGCGAAAAAGAGGTGTCCATATTGGTATTTGTATTATG
AGCTGGTCGTTGGTTTTGTTGCTTATAAACTTCGCTAGCA
TATTTCAAAAATGATAGTGATCATCACCATAAGGTTGAGG
GAAAGTGGGAGGAGCAGGCGCGATTGGTGAAGAGGGACGT
TGTAGTGTCTTGGAGACTGGTACTGAGAAGGAACTGGGTG
AATGTGGTCGTAAGTATAGTTTAGCTGCCGCTGTGGCGAC
GAGAGCTGGTTTGGTGGGGGTAAAGAGTATCTTTGCTGTG
GTATATAGATATTTCCCGGATATGAATACCGGTGACCGTG
GGTGTTGTAGAAGGATGCTAGGTTTGACAAAATTTGCACC
GTTGGATCTCTTGGCCCTATTGGAGAAGAAGTTTGAGAGG
TGTATGTGGACGACTTTTGCCTTTTGCTGTTTTTTTTTAA
TGAAGTTCTTGTCATTTGAGGAAAGGCCCAAGTTTTCTAC
AAATGAGTCGAATGAGGGCAAGGCGTCCTCAATAACAAGT
TTCTGCGCTTTGGAATGGGACATGGAAGTAGATCTTTGTC
TTGGCCTGGGTCTGGGCTTCTGCCTAGGTCTTGCCACTGC
AGTAGACGTAAAATTGGTACTTGTATTAGCAGCAGCAGTA
GCAGCAGTAGCAGCACCTGCACCAGTGGTAGAACTAGCAA
ATGTAACGTTTTGATGAGCCAAATACCACGATTCGCAATC
TTTGGGGAAATCTGGACCAAAAATAGGCACCAGAAAGTAT
CTGATCGGAAAACAAAACCGCAGGCATAGCAACCTTGAGA
TTTCCATCGGCAACCAAGTACCCTGAATTTTGATGTAACC
ACCTCTTATTCTTTTCGTAAAATTTGCCGGATTTAAGTTG
GGCAAGTCTATTTGGTCAGGACCAAGTTCATTGATCAGGA
AGTCTTTGTAAGACTGGCAAATAAGGTCCCGCAGTTCGGG
CTTGATGTTGTTCCAATGAAAATCGATGTAATTGTTTGCC
TGCGTTGAAGAAGTAGATGAAGAAGACGCATTGGCGTCCA
AGAAGGTAGACCCTGTGGATGTCCGTCTCTTTGGCGGCGA
AGAGGTGGAGGACGACAACAGTACGCTTGAAGATTCCTCA
GAAGTGAACGAACTGTGATTGTAAAAGCAAAAAGATAGAA
TTTTCTCGAATTCAGCCTTGCAAAAGAACTGCTGTTGGCT
AGTGGAAACGCTGTCACCTCTGGGCAAGTTTATAAGCCCC
TTCATAACATCCTGATACAGCCGCCAGATGCCCGTCATGA
ACACATAGCCGGAGTCATGCGACCATATTACGCAGTTGTT
AGGGTTGATGAGCTTGTCATTGATCAGATTATGGTCCATT
TTGGTCAACTTGAACTGCTGATTCTTTGTCAGCGAGGAGG
TGGCATTTTCACGCGATGCTGTTGACAGAGCCTTCTTTTC
TTGCTTGGTGGGTGATGCTGAGACTGGTGTTTTGTTAGAC
CGGGAAGGTAGTATGATCTTACCCATCAGAATATTTTTAT
CGTGCAGATGCAAGGCGGAGTGAGGAGTGGCGGAGCTAGC
GAGCTGCGATAGCAACGTTTGTTCGTGGACTAGGCTCTGA
ATTGTTTGTAGGTTGGGAAACTGGTACTCGAAGCAGTTCA
GAACGTTCTGCGCCGCCGCCTCTTCCCCGTTCCCTGCGTC
CCGAGCACTGATAATGAAGTTTGGATGTGTGAACTGCGCA
GCAATGGAGGATTTATAGTTAACCTTTCTAATATTGAGTC
CGGCGCTGAAACTGGCCGGCGGCGAGTCCCTATCCAGTAC
GCTGACGAGGTAGAGACGCTGATAGTCGTCCAGGGGTTGT
CCGTTAAGTGTACCGTGTCACTGTTAATGCTAAAAGCGGG
ATATTTCATGTTGGAGAAGGTGTCTATGATAAGGTATTTT
GAGCTTGCCGTTGTGTGGGGAGAAGAACTGGATGCGTACC
GAGAACGAGCAAGTTAAAACACTAGTACACGAATAATAGA
TATATATATGTATGTATATATATGTTGAAGTGTGTACACA
CGTACACGCACAAGCTACAGACGCCACGCGGCCCGGCATT
CATATATGTACATACATTTATGCACATATATATATATATA
TATATGTATATGTAAATGTATATATACAGCTTGTGATTTC
GCGCGCCGAATGGGCTGAAAAGCACAGTATAGTGGAGAAG
AAGAGAGAGGAGAAGGGGAGAGGGGCAATAGCAATGGATG
TGGTAGAATACAGGGAAGGCCAAGCTGTTGTTCAATGGAT
GCGGTTCGAGGCCCAGCGCAAGGGGGGCGCTTCGAAGCAT
AGAACATTATCCGCGGAAACGGGTATTAGGGGTGAGGGTG
AATAAGGAAAGTCAGGGAAATCGGGCCAGAGTAACACCCA
TTCATAGCACTCGTACAAGGTGCTTTTAACTTGCCTGCAT
GTGTGGAGTCACAAATTAGGGGACTCAGGCACAGAAGCAA
GGGTCCTTTTGGTTCCCTGTTTCCTCCTGCGCATTTCGTA
TTTTTTCTCATCTCTTGGCTCTGGATCCGTTATCTGTTCT
GTTACACAAGAAATCGTACATTTACAATATAGTGATAATC
GTGGACTAGAGCAAGATTTCAAATAAGTAACAGCAGCAAA
ATGGCAAGACAAAAGATGTTTTATAACAAATTACTCGGCA
TGCTCAGCGTAGGATTCGGGTTTGCTTGGGCGCTCGAGAA
CATTACTATATACGAATTTGACTTTGGCAAGGGCATTCTC
GATCAAAGCTACGGCGGTGTATTTTCAAACAACGGCCCTT
CGCAAGTGCAGCTGCGGGATGCAGTCTTGATGAATGGGAC
AGTGGTATACGATTCAAACGGCGCTTGGGACAGTAGTGCG
CTGGAGGAATGGCTCCAGGGACAGAAAAAAGTTTCCATCG
AAAAAATATTTGAAAATATTGGGCCCAGCGCCGTGTATCC
GTCTATTTCGCCTGGGGTCGTGATTGCGTCACCATCGCAA
ACGCATCCAGACTACTTCTACCAATGGATAAGGGACAGCG
CGTTGACGATAAACAGTATTGTCTCTCATTCTGCGGGCCC
GGCAATAGAGACGTTATTGCAGTACCTGAACGTTTCATTC
CACTTGCAAAGAAGCAACAACACATTGGGCGCTGGCATTG
GTTACACTAACGATACAGTGGCTTTGGGAGACCCTAAGTG
GAACGTCGACAACACGGCTTTCACGGAAGATTGGGGTCGT
CCTCAAAACGATGGGCCTGCTCTTCGAAGCATTGCCATCT
TAAAAATCATCGACTACATCAAGCAATCTGGCACTGATCT
GGGGGCCAAGTACCCATTCCAGTCCACCGCAGATATCTTT
GATGATATTGTACGTTGGGACCTGAGGTTCATTATTGACC
ACTGGAATTCTTCCGGATTTGATCTATGGGAGGAAGTCAA
TGGCATGCATTTCTTTACTTTACTGGTACAACTGTCTGCA
GTGGACAAGTCGCTGTCGTATTTTAACGCCTCAGAACGGT
CGTCTCCCTTTGTTGAAGAATTGCGTCAGACACGCCGGGA
CATCTCCAAGTTTTTAGTGGACCCTGCGAATGGGTTTATC
AACGGCAAGTACAATTATATTGTTGGGACACCCATGATTG
CCGACACATTGAGATCCGGACTGGACATATCCACTTTATT
AGCTGCGAACACCGTCCACGATGCGCCATCTGCTTCCCAT
CTTCCGTTCGATATCAATGACCCTGCCGTCCTGAACACGT
TGCACCATTTGATGTTGCACATGCGTTCGATATACCCCAT
CAACGATAGCTCCAAAAATGCAACGGGTATTGCCCTGGGC
CGGTATCCTGAGGACGTATATGATGGATATGGCTTTGGCG
AGGGAAATCCCTGGGTCCTGGCCACGTGTACCGCTTCAAC
AACGCTTTATCAGCTCATTTACAGACACATCTCTGAGCAG
CATGACTTGGTTGTCCCAATGAACAACGATTGTTCGAACG
CATTTTGGAGCGAGCTGGTATTCTCCAACCTCACGACTTT
GGGAAATGACGAAGGCTATTTGATTTTGGAGTTCAATACA
CCTGCCTTCAATCAAACCATACAAAAAATCTTCCAACTAG
CTGATTCATTCTTGGTCAAGCTGAAAGCTCACGTGGGAAC
AGACGGGGAACTAAGTGAACAATTTAACAAATACACAGGG
TTTATGCAGGGTGCCCAACACCTTACCTGGTCCTATACTT
CATTCTGGGATGCCTATCAAATAAGACAAGAAGTTTTACA
GAGTTTGTAGACAAAAAAAAAAATAAAAGGAAAGCGAGAA
GTATACACAAGTGTATTTCCTAGATATTTACATCAAATAT
ATATATATACTTATTTACAAAACTCTGATATTATAAATTG
ATTAGATACTATGTCGGAACGTCCAGCCCAACCACGTTTG
CAGTTCTTTTCACTTTCTCATCCTGTGTCAACTTGTTGCC
AGGATTGTATCTGTCGACCAGCTCCTCGTATTCTCTTTGG
TTGTCCAAGAACTTGATGATGTCCAAAGCGTGTTCGAATA
TCTCGTCAACGTTTTGTCCCTGGGCCACCTTTTTCTCCCA
CTTTATATCGTTTTGTAATATGGAACGTAATGACTTAGAG
TCGGCTATAAACAAATTCAAAGATCTGTCGCTTACCGGAT
CTAGTTTTTTCCATTTCTCTAACTGTCTGTTGATGTTCTC
ATGCGAGTCTCTCTGATTTTGTTTCTTAGCATATTCCAAC
TTTGTTATCATTGCCTTTCGTAGATTGCCCCAATTGACTA
TCTTGCTTGGCCTTTCATATTTCAGAATGGCTCTTATGAG
TCCTCTATATGTGCGTAATGTTCTTGGTCTATCCATTTCC
CTGGCACTCTCTCTTTCTCTCTCTTTTCAGCTTTTTGTTA
TCCACTTATCGCTGCAAATGAAACTCTAGTGCAATTTGAG
ATATTCACTTTTGCAAAGGCGAAGAGAAGGGGTGGTTAAA
TCTACAATTTCATACATAAAACAGAGAAAATGATTATAAA
TTATAGGAAAGTAGGTAAGCCATGGCAGAGAAATCAATAT
TTAATGAGCCTGATGTGGATTTCCATTTGAAATTAAATCA
ACAATTATTTCATATTCCTTATGAACTACTGTCCAAACGT
ATCAAGCATACTCAAGCGGTAATTAATAAGGAAACCAAAT
CACTACATGAACACACGGCCGCATTAAATCAAATATTTGA
ACATAATGACGTTGAGCACGACGAGTTGGCACTAGCAAAA
ATAACTGAAATGATTAGGAAAGTTGACCATATAGAAAGAT
TTTTAAATACGCAAATCAAGTCCTACTGTCAGATTTTGAA
CAGAATTAAAAAAAGGCTGGAGTTTTTCCACGAACTGAAG
GACATCAAGTCACAAAATTCAGGAACATCGCACAATGGAA
ATAATGAGGGTACCAGGACTAAATTGATACAGTGGTATCA
GAGTTATACAAACATTTTAATTGGTGATTATCTGACGAGG
AATAACCCGATTAAATACAACTCGGAGACAAAGGATCATT
GGAACTCTGGCGTAGTGTTTTGAAACAGAGCCAACTGGAT
GATCTCATTGATTATGATGTCCTCTTGGAGGCTAATAGAA
TTTCGACTTCGTTACTACATGAGCGTAATCTCTTACCCCT
AATTTCATGGATAAACGAGAACAAAAAGACACTGACCAAA
AAGTCCTCTATATTAGAGTTTCAAGCAAGATTGCAAGAAT
ATATTGAACTACTAAAGGTGGATAACTATACCGACGCTAT
AGTATGTTTTCAAAGATTCCTTTTACCATTCGTTAAGAGC
```
