## Supplementary material for "Laboratory evolution and polyploid SCRaMbLE reveal genomic plasticity to synthetic chromosome defects and rearrangements": Strain 44.isolate.contigs.polished.gff (part 18 of 19)

```
AACTTCACCGATTTAAAATTAGCATCTGGACTTCTGATTT
TTATCAAATACTGTAATGATCAAAAGCCAACTTCTTCTAC
CAGCTCTGGATTCGATACTGAAGAGATTAAGTCTCAAAGT
TTACCAATGAAGAAAGATCGAATATTTCAACATTTTTTCA
CAAATCTTTACCTAGAATTACCTCCAAACCTGCGGTGAAT
ACAACAGACTATGACAAGAGTTCCTTAATAAATTTACAAA
GTGGAGATTTCGAAAGATATCTGAATTTATTAGATGATCA
AAGATGGTCGGTATTAAATGATTTATTCTTGAGCGACTTT
TATTCCATGTATGGCATATCACAAAATGACCCTTTATTGA
TATACCTGTCACTAGGTATATCGTCTTTGAAGACAAGAGA
TTGCCTGCACCCTTCTGACGATGAAAATGGAAATCAAGAG
ACGGAAACTGCCACAACAGCAGAGAAAGAAGTTGAAGATT
TACAACTCTTTACGCTACATTCACTAAAAGGAAAAATTGT
CCCGTTTGCAGTGAGACTTTCAAACCAATAACACAGGCAT
TACCATTTGCTCATCACATTCAGTCTCAATTATTTGAAAA
TCCAATACTATTACCAAATGGAAATGTTTACGACAGTAAA
AATTGAAGAAATTGGCCAAAACATTGAAAAAGCAAAACTT
AATTTCTTTAAATCCAGGTCAAATTATGGATCCAGTTGAC
ATGAAAATATTTTGCGAATCAGATTCTATCAAAATGTACC
CAACCTGAAATAGTTTCAAGCTATATGCATTTTTTTATAT
AAAGATTTGTCCAACTTTCACAACTATTTTACAGATACTT
ACGCTATATAAGAATTAGGAAAATGAAAGTTCTTTCATCA
ACATGGCGACATTCTTCCTTCTGTACTTAGTCTGAATCAG
AATCTGTGTCTTTTTGCTTTTACGGTTATGTTTTGAACTA
TTCGAGACATATTTACTAAAGATGTAGAACCTAGCATCAC
GTTCTTTCGCAGGTTTTGTAGTATCTTGTTCGCTATTCGT
TCTCCGGTGATGATATCCTGGAAAATTTTCCCATTGGAAT
TTGCTCGATCTGCTCAGAGTTAGTCCATTTTTTTTGGCTA
AAAGTTTGATTTGCCATGAATCATAGGGCTCTCCATCGAA
AAGGGACAGTATGATGTTACCATAACCTTCGGCGGTCAAT
TTTTAGCCTGGGGAGTATCCTCATTAAGATCATAGCCTTG
CGTATAACGAAGAGTATCATTTTGAATTTTCGTGTTTATA
AGATTAAATAATTGTAAGGAATTTTGGAAAAGTTAAAAAT
TAAGTCCTGATGCTCTCTAATATTTCTTTCTTGATCCTTA
ATACCTTTTCCATTATGGGGAAAATTGAAAACTATATTTT
GTAAAGGTTTGTTACCCCAACGATGATCGCTAAGCCTGTT
GATTATTTTAAACCAAGTATTATTTTTGGAAATTTTAAAG
CTCTTTACGAGCTTCGTAACGTCAATCTGGAAAAATATCG
GAATATTTAGATCTTTTAAGTACTGGTAATTTTCCTCAAA
AGTATGCGGATATTTCAATTTCAGCTCATTCACAGAATTA
TCGTAACTTGTTATGATTAAATTGTCACTTTCAATATAGT
TTTGTTCAACAATGGATCTGGCAAAAGAAAAATCTCCTTC
ACCACATAGCATCAAAGTTTCATCCTTCTCAAAGGGCATA
ACCTTCCCTTGATTAAGTTTTTGGAATTCTTGGTTTCTCT
TCACGGTTTTGTTATTAGCGCTCGAATTTTTCTTTCTTAG
TTCATGTTTTTGCTTACTTTCAATATTCCTCACTAATTTC
ACTTTGGCCTTGTGCCTTAATAATGCACCTTTTAGGCCTT
TACTCCCAATCTTACCCTTCAATTTCCTGGCCATTGATAA
TTTTAGGTTATGATTGGTGTTAATCTATGATTTTAACGTT
ACTAAACGTTGTCAGGCTCCAATGAATTTAAGTAATGGAA
GGTTTTCTTTTAAGCTCATCGCATCGCCAATTCTTTTCTT
TTTTTTTTTTTTTTTCCGAATAATTTACATTCTTTCTACA
GGAGAAAAATATGGGAGCCAGCTTGAAATACTAAAATCAT
TAATAATACTGATGTACATGATCCAATAACAAGATCAACT
ACGACTTTTGTTATTACTGATTCAGAAGGAAAAAAATTGA
CTTCCAAGAAGTCATAAAAATAAGTGGTCTCTAGCGGGAT
CGAACCGCTGATCCCCGCGTTATTAGCACGGTGCCTTAAC
CAACTGGGCCAAGAGACCAGGAATTTGTTGAAGTATTTCA
TGTAAATTTAATATTAGTACTGATAGAGATTTCCGATATA
TATGATCGCTCTCAATTATTTTATATCAAGTAAATGTCAA
TGTCGTTAGTTTGCACTAGCTGTTACTATTTATTCTTAGT
AAAGGTTTTTAAAAAAAACTGTAATTATAACCAGGCAGGC
GTATGCAGAGCGAAGGTCTTGGAAAAGAAAAATATAGAAC
AGTACATTTAGGAAACGCTAAAAAAGTCACCAAGCAGGCA
GGTCACAGGCTCCACTTGAACATAAGTTAGTTCGCTAATA
CAGGTTGAATTTCCATTGTGGGATAGTTTATTATCTTCAG
CGAAAAAAATCTTTTTTGATTGAAGTGTTGATCAAGATTA
TTTGTAACCTCCTATCTTTAGTTGAACTGATCCAAAAACA
ATGAATACTCCACAGATTAGTCTGTATGAACCCGGGACAA
TATTAACTGTGGGATCTCATCATGCTAAGATTATCAAATA
CCTTACGAGTGGTGGATTCGCACAAGTATATACTGCCGAA
ATTTCCCCTCCTGACCCATATAGCAATGCTAACATAGCAT
GCTTGAAAAGAGTCATTGTCCCCCATAAACAGGGTTTAAA
TACCTTGAGAGCTGAAGTGGATGCTATGAAACTCCTTAGA
AATAATAAGCATGTTGTTTCTTACATAGATTCACATGCTG
CAAGGTCTGTAAATGGTATAGCATATGAGGTGTTTGTGTT
AATGGAATTTTGTGAACGTGGAGGTCTTATAGATTTTATG
AACACCAGATTACAAAATAGATTACAAGAATCTGAAATAT
TAGAAATTATGAGTCAAACCGTCCAAGGTATAACTGCAAT
GCACGCTCTGCAGCCGCCATTGATTCATAGAGATATTAAG
ATTGAGAATGTACTTATTTCTCATGATGGCTTGTATAAAG
TTTGTGATTTTGGTTCCGTTTCCGGTGTGATAAGGCCACC
TAGAAATACTCAAGAGTTTAATTATGTTCAACACGACATC
CTAACAAATACTACAGCTCAGTATAGATCACCTGAAATGA
TTGACCTGTACAGAGGGTTACCTATCGACGAAAAATCTGA
TATTTGGGCTCTTGGTGTCTTTCTTTACAAAATATGTTAC
TATACTACGCCGTTTGAAAAAAGTGGTGAAGCCGGTATAC
TACATGCAAGGTATCAATATCCATCCTTTCCGCAGTATAG
TGACAGGTTGAAAAATTTGATACGTCTTATGTTAATGGAA
GCACCATCTCAGAGGCCAAATATTTGTCAAGTTTTAGAGG
AGGTTTCCAGGTTACAGAATAAGCCTTGCCCGATTAGAAA
TTTTTACTTGTTAAGAGCAATGAATCAGAATGCGAATACC
CAATTGGCCGGTGAACCGTCTTCGACAACTTATGTTCCAA
CACAGAAATTTATTCCCGTACAAAGCCTTCAGAGCATCAA
CCAGCCACCAAATATGATGCCTGTAACTCACGTCAGTACT
ACTCCTAATTTGGGTACTTTCCTATATCTATTAATGATAA
TAACAAGACAGAAGTAACGGCGCATGCTGGCTTACAGGTT
GGAAGCCATTCAAATTTGACTAGTCCCTTAATGAAAACAA
AATCCGTTCCACTTTCTGATGAATTTGCATCACTATATTA
TAAAGAGCTACACCCTTTTCAAAAGTCTCAGACTTTCAAA
TCAGTAGAAAGTTTCCAATCCCCACAAAGGAAGTCTATGC
CTCCATTATCGCTTACTCCTGTTAATAATGACATTTTTGA
TAGAGTTTCGGCAATAAATCGTCCAAATAACTACGTTGAT
TCTGAGACGCAAACTATAGATAACATGGCTGTGCCAAACT
TAAAACTATCTCCCACCATTACAAGCAAATCACTAAGCTC
CACAAAAGAAATTGCTGCTCCAGATAATATAAATGGAAGC
AAGATTGTGCGTTCACTAAGCTCTAAGTTAAAAAGGTTAT
TACTGGTGAATCTCGCGGCAATTCTCCGATTAAATCAAGG
CAAAATACTGGTGATAGTATCAGATCAGCATTTGGTAAGC
TTCGTCATGGGTTTACAGGAAACTCAGTGAACAATAGCAG
GTCTGCTTCCTTTGATAATAACAATGTCAACGGCAATGGT
AACAATACAAACAGGCGATTAGTTTCGTCTTCAACCTCCT
CCTTTCCTAAATTTAATTCTGATACCAAAAGAAAAGAGGA
ATCAGACAAGAATCAGAGACTGGAAAAACGTCGCAGTATG
CCTCCTTCAATTTTATCAGATTTTGACCAGCATGAGAGGA
ATAACTCGAGAACTGGATCAAGGGACTATTACAGGTCTCA
TTCTCCAGTGAAGAAAACTCAAGCATCAGCTAAAACGACA
TCAAAGCCTACTTTGATACCAGATAATGGCAACGTTAATA
TAAATCAAGAAAAGAAGGAATCAATTCAAAGAAGAGTGCA
TAACTTACTAAAGAGTTCTGATGATCCGGTAACGTATAAA
TCCGCATCCGGGTATGGTAAATATACAGATATTGGTACAG
AAACTTCCAATCGACATTCAAGTGTAAGAATAACACCAAT
CACAGAAGAAAAGTTTAAGAAAACCCTTAAGGATGGTGTT
TTGGACATCAAAACGAAAAGCAACGGTAAAGATAAATCAA
GACCACCACGTCCACCACCAAAACCACTACATTTAAGGAC
AGAAATTCAGAAGATAAGAAACTTTAGTCGTTTACAATCA
AAGAAACTGCCGATTGAAAGAATTTCCAGCGAAGCCACAG
AAACTATTGTTGATGTTAACGTAGATGATTTAGAAGCCGA
TTTTAGAAAAAGGTTTCCCAGCAAAGTTTAAAACTTGCTC
TCACACATAATAGACTATGTAATATTAAAAGTCATACAAA
ATGTACAAATTTTCTTTCGTCAATCATTTGAAATTTTTTG
AAATATATCTTGTCACTCATTCATTTATTTATTCGTTTCT
ATTTTCCTATTATATGCTCTATAATCTCGACAAAACGTCG
TCAACGACTTGTTGAGTAGAAGCCTTACCACCTAAATCTG
GTGTCTTGATAGAACCCTCTCTTAAGTTAGCATCAACAGC
CTTGTAGATATCTTGGGCAGCTTCGTTGTGGCCCAAGAAT
TCCAACATCAAAGCAGTAGATCTTATAGTGGCGATTGGGT
TAGCAATACCTTTACCAGCAATATCTGGTGCAGAACCATG
GCATGGTTCACCAATGACAATTTCTGGACCTACGTTGGCG
CTTGGAACAACACCTAATGAACCGACTAAAGCAGCAGCAC
CGTCAGATAATATATCCCCGTATAGGTTTGGTGCCACTAT
CACATCAAAACATTGTGGTTCTCTGAACAGCCTATAAACC
ATGGAATCCACAATTTGTTCGTTATATTTGATTTGACCGT
ACTTGTCCTTGTTAGATTCGTAGACTTCCTTACAGATTTC
TCTGAATAGACCATCACTTTGAGATAGAACATTTGATTTA
TGAGTCACTGTCAAAGTGGCTTGGCCTCTTGTTTGTAATC
TTTTCAAGGCAATATCTAATGCAATGGTTGCAATTCTTCT
TGTTGCAATTTCGGATATTCTCTTTGTGGCATCAGCAACT
CTTGTACCTGTGGCCTTGTCAATGTATGTTTTTTCAATTT
TAATGTACAGGTCCTCAGTATTTTCTCTGACGATAACCAT
GTCAATTGGTTTACCCTTTTCTCCCTCTACAGACTTAACA
GGACGAACATTAGCGAAAAGGCCCATTTCCTCCTTAGAGC
AACAATTGGTGAGGAGTAACCTTCCACCTTAGTAGTTGGA
GACTGAACTGCACCGAAAAGAGCACCTTGACATTGTTCCT
TCAACACTTTAACAGTCTCATCAGGCAACGCCTTTCCTGT
TTCTTGGAATGTTTGGAAACCGGCGTAGAGATCAATAAAG
TTGAAGCTTAGGCCGTGCTTGGAGTTAAGGTTTTCCAAAA
CTTGCTTACCAGCAGGAATGACTTCCTTACCGATACCGTC
ACCGGGGATAAGACCAATAGTGAGTGATTTGCGAGCAGCG
TTAGATGCTAACCCACGGCAGGCAGATAATCTAGTAGCAA
CAGATCTAAACATCTTTTTGAGTGCGTTACTATCTTAGTT
ATATAAATATGTCGCACTAATATAATAATCGCATAGATAC
AGTCTTAGCTAATTCTAAATCAGTTAAGATGTCCTTATAT
AACTGTAGAACCAGTTTAGTTTCTTGTTGTTCTTTCCTCT
AATTAGAGTCATCTTAAGAATATTTTTCCACGGGAAAAAA
GTGAAAAAAAAAAAAAAAAAAAAAAAAAGAGTGGGAATTT
TCAGTGCAGTTGAAAAATCGAGGTGGAATTTGAGAACGAC
AATTACTTAGCACTACATGTGTTGTTCTCGTTTGTTTTTA
ATTATATACAGGTTGGTTAGGTGACGTTGGAGAAAAGAGG
CAGCCCACCTAGAAGTGGAGGTTCTCGGAAGTGGTGGATT
CTTCTTCTTGCGCCGTATTCAATGTAGTGTCGTCCTTCCA
CGACCCTGCAGGGTTACTTGTCCTTGCTGCCATTAGTTCA
GTTTCTTCAACTACCTTCTTTTCCCAGACGTCTAGGACCT
CTTGTTCCTTTTGTATACCATGTTCAATGGCAGAAACTCC
AAAGAGGGATCCGAACATCTCCGCTTCTTCCAAAGCCACT
TGCTGCTCTGTTTCTTCTTGCATTCTCAACGCATAGAATT
CATATCTGGCATGGTCATATGCTTCGACCATGTCCCCATA
CTGCTTCGTTTTGATTAAGTACATAGTTCGCTGGATAACA
CTTTCACCATCGAGTGGTCTTCCTATCTGAAGCATATGGC
TCCAATCGTAGTTTTCATCACCAATTTCGTTTTCCACTAA
AATCTTAGGTCTCGACAACTCCCATGGATGTTGTTTGTAA
AAGAGCGATCTGAGCCTATCCTCAACGTATGTTAGTTTAG
GTGGCCTGTACAGCCTTTTCACGCCCACCCTTTGTCGCTC
GAGTTGGGTCTTGTCTTGTAAAGTCCCTTATTGTTGGCAT
GCGGTTGTTCTGTTACGTCAACAAGTTTTCCTATGATGTG
TCCATTGGAAGGATTCTTAAAACGAGGTTCACGTGTAAAC
TTGGTTGATGGTGGGATAGACGCTACAACGTTGTACCACG
CAGGTGTTTCTTTCAACAATCCTGATTTCAAGTAAGCGGA
CGTCCGTTGAAGGACGTTTACAGCATTTGTTTGTATCTTC
ATTTCTCAGAATTCTAAGATCTTCTTCTTGAATGGTGCGC
AATGTCCTTCTTCCTTTTCCAAGCTTCTAATGAGGTTATT
TTCTTAGACTTTTGTGCAGTATCTAAATATTATTGGTTTT
ATTGCTTGTAACTTGCACTTTTCTGTAATTGCCGAAGTAT
CAAAGAAATTTCAACTCTCAAAGAAGATGCGCAAGAATGA
AGACCAAATGAAAAATGTCATAAAAAAGCAGTATATTAGC
TGTCTTGGGTTAGGGTCCTCGTTCAACAGATTCTTTTGCT
TAATGGTGCAAATGAGATCCAAAAACATGGCATACGAGTC
GGGAACTAATAACTATAGTGATACAATAGCTAATGGAAAT
ACCCTGCCGCCGCGAAGCAAGAAGGGACACAGTGGACGTA
GAAAGAGGAGCGAAACTTTGCCCATAGCGTGTAATAATTT
TTGTGTTACAAGACAGATTGATGACGATGAACAAGCGTTC
AAAATGCTAGATAAAGTGAGTCATCTGAAAAAATTCAGTG
CTGAAGACGGTGATGATAACAATATATTCGTCCAATGGGC
CGATGATATTACAGATATCTTATTTGGACTATGCTGTACA
GGAACGTTTTTGAAACTTCTTATAAGCTCTGCATTATCCG
GCCGGGCTAAGACATGGTTTGATTCTACAACGGAGGGAAT
CGATGACCATGTGATAAAGGCTTACAGTTTTGAAAAATTT
CTTGCTCTACTATCAGAAGAATTTGATGGAGCAAGATCTT
TAAGAAGGGAAATTTTTACGGAACTATTGACGTTGTCCAT
TGATTCTGAGAAGTCATTAGAAGCATTTGCCCATAAATCG
GGACGTCTAACTCCATATTATCTGTCTTCTGGTGCTGCGT
TGGATCTATTCCTCACAAAATTGGAGCCACAGTTGCAAAA
GCAACTGGAAAATTGTGCATTCCCAATGACTTTGAATTTA
GCACTATTGATAACTGCCTGTGAATTTGCGAAGAGAGCAT
CTAATCATAAAAAATACCGGTATAAAAATACGAGGGATTC
CGACATTTGTACTCCAAAGAGTAAGAATACTGCTATCGTT
AGCAAATTATCGAATACTAAAACTATAAGTAAGAATAAGG
TTATTGAAAAGAGTGATAAGAAAAATTACTTTGATAAGAA
CAGTCAACACATACCCGATCCTAAACGTCGGAAACAAAAT
GAACCTGGAATGCGGCTCTTTCTTGTCATGGATGAGGAAA
AGAATATTCTTACATCTAGGAATGTTTCTGCCAATGCATA
CACATCAAAAAATGGACACACCAATTTAAGCGATCTCCAT
ACGAATCTTAAAAACAGTAAATCTCAACAATGTGCAGTGG
AGCCAATATCGATTTTGAATAGCGGCAGTTTGGTTACAGG
CACAATTAATATTGACCTAATTAATGATGAAGTTTTAGGC
ACGAAGGAGGAAACTACAACTTATGATGAACGTATGGATG
GAAACTCACGTTCTTTGAATGAGAGGTGCTGCGCCGTCAA
GAAAAACTCACTACAACCTATAACATCAAATATATTTCAA
AAAAACGCTGAAATTCAGGGCACAAAGATCGGGAGCGTTC
TAGATAGTGGTATATCGAATAGCTTCTCCTCAACAGAGTA
TATGTTTCCGCCCACAAGCTCTGCGACAGTTAGTAATCCA
GTAAAAAAAAATGAAATCAGCAAGAGTAGCCAGGTTAAAG
ATATTGCCCAGTTTAATCCGTTCATGACAAACGAAAAGGA
GAAAAAGTTAAATCCATCAGAAAGCTTCAAAAGCCCTGGA
GTGTCTATGGAAATAAATAGGCTAAGCCGTATCGCGGGCC
TCAGAAATATTCCAGGAAACATTTACGAAGACAGCAAAAT
GCTTAATTTGAAAACTCGAAAGTGCTACCCACTGCATAAC
TTTGCTGTGCGCACGAGGAGTGCACATTTTAATGACCGTC
CTTCTAATTATATATCACCGCATGAAACCATAAATGCGAC
TCTCCGATCACCTGCAAGCTTTGATAGTATTCAATGTATT
ACTAGGTCCAAGAGGGTAGACGCAGAGACCAATAAAGCAA
CTGGTTCAGCAAAAAGCGAAAATATAGAAACTAAGAGCAG
AAAGTTCCTGAAGTAATAAACCCTTTTCTTGTGAACACAA
CGAACAAGAAAGAAAGCGATTAAAAGTATTTGTGAATGAT
AATATTCTTCATTGTGTACTCTATACATTGTGGCAGTGCT
AATATTTATTTAAATTCATAAATTTCCTTTTGTGCATGCG
ATAATACAGCTGCTCTTTTCGTCCCCACAATTCTTTCGAG
TGAAAGACCATCAAGCTTGCTATAAATGCATCTAACAGTG
GATATGTTTAAATCGGTATTACCTAGAAAGGCGTTCTTAC
CAATAAATCTGACAACTTCATTGTAAAATTCAGGATTGTT
TGGAGGCTTATAAAAACGACGCTCTTGACACCCTTGATTT
CATAACGTCTATAATGGTGCAGTCTTTCCGTATACAACAT
AACTTTTAGACGCCCCTGTTGAAACAATGACCTATTTGCA
TTGAGCTGTCTTTGGCTAGAGTACTCATTTATATCCCCAA
ATAAAATCGTCGTCTTCTCTTTCATGTAGTTTCTAATACG
AATGAAATCAGTGTAATCAGGAATGTAAATCAGTATTCCG
TCTTCATACCCGGTGGATTTGACAATACCAGGAATGATGA
CACTTGTAAAAAATTTAAATCTGTAGTCAGGCTCTTCAAT
AATCGAATTCCCAATAATGTCAAATCTTTGAAAGATTTGC
CTGATTTCTCAAACCGGATTGCCCAATACTGGAGTTTTCT
GATCCTATTACCTTGTGATTCTTCCATCTTCCTGCCATGT
TACGGCATCTACCATTGATTAATGAATTAGCCGCTGGCGA
GATGTATTTTGTGAATACCATTGTCTGTCTGAAGAGCTTA
GCTTGTTCATTAATGTACCACATCCGAATTCTGCTAAAGT
CAGCTTCATGTTGTTGATCCGGGATTTTGTTAAGATGGTC
AAAGATGGTGAAAATATGAGATATGTTCTGGTATTCTATT
GAATGTAATTGATCAATCACCATCAACTCTATTGAGGACA
AAAATCGTCCTGCCTCTTTTTTTATCTGTATTTTCTAAGA
TCATTTGAATACCCAATGGCGAACATACAATAATGTCAGA
CTGGTAAAAATTGCTATAAAGTTTTATAGCCTTTCTTGTG
AATTTGAGACCGACAACAAAAAAATCGTTGGTGTTCCCCC
TAAATATGTGTTGGAAAGATTTTGGTTTGGACTTTGGAGG
TAAGGAGTCGTCACGGAATTGGTCGTAGAACTTTCCCTTC
TTGTCAACCTGATCTATACCAGATTTTGAAATTATCTTAT
CTACAACGCGGTACGCCACCTCTCTAGTAGGGACTACAAT
TAACACTTTTGGTCTTGTAAAACCTTGATCTAGGTGTTCA
GTGTCTGGGTTATCCTGTAATCTTTGATTATTTTTCAAGA
TTCTATCTCTTGTCTTGTAGATGTGATTCAAAACATGCAA
AGCATATAAATCTCTGTACTCGTCTTCGTCCTTTTCGTAG
GAGTCATACTCGTATAATATGTCTTTATACTGAAACATGG
GGTCTACTAATTTTTTTTGCAAAGCAGTCAATGGATCAGT
TTTTTATCCAATAGTCCATTTTGCACTTTTAGCCTTTGTT
TCCAAAAAAGTATGAATATATAGATGATGACCTGTACGGA
CTTTCCACCAATGCTTCCTCACCAATTACTACCGGTTTAG
CATATATATATGATTCACTGTCACTTAGTGAGCCCTTTAC
GGATTTGTATTTTACACTTTTGGTCTTGAAAGCATTCGAC
AACTTATCAACGAATTTCTCCGGAACTTGGTTGAAATGAG
ACTCGAAAGGATCTTGCTCATCTTCACTGTCTATATCTTT
TCGTCTCCACTGCTGTCATCGTCGTTATCATCCTCGTGAT
TACCCAAAAGGCCATTCTCTATCTCCAATTGATCATCCAC
TGGTCCATGTTCTGTATTTTCGTGCTCATCCTCCCCAACT
TCGGCAGGAGCTTTGTTACTCTCGTCAGCCTCTCGCCTTC
TTCTTTTTGGCTCTGGATGTTCAGATTTGAGAATCGTCAA
TAAAGCGTCATAAACTTTTTCCTTTTACCCTCTTCATCCT
CAATATCGAAATCATCGCCACTGTCGACATCGGACACTTC
ATCCTCATCGGATCTATGGTCAATATCTTCTGCTACGTCC
TCTAATGTTTCTGTGCTTCCGCCTTCAGTTCTGGCAGAAG
ATCTTTTAATCTTCCTCAGTTCTTGTCTTCCTCTTTTCCG
ATAGCCACGGAAATTATCATTCTTTTCCCTCACAGAACTG
TCACTCATTACAATTTGGTCACTTCGCAATTATACCACCG
TCTCACTGAACCAATGCAGTTTATTCCCTGTATTATATTA
TTGCAAAATATGCGATGAGCTAAATTATAGTAGTATTGCG
AAGGAAAAATTTTTCAGATCATGGTACACGAGGAATCGCA
TCAGCTTGAAGCGAAGCAAGGGACTGGAGCGGTTACTGGT
TTCGGAGAGATGATTGATGAGAAGATGAACATAGGTAAAG
GATCGAGGTGTAGTGATACTGGAAGGGCTGTGCGTAAAGT
GTTGGTGGATCTTATAGTATTCGTGAAGCTTCTTTTCCGT
TTTGCTCCCCTCAGCCCATCGCGTAATTGCTTAGATCTAT
TAGAGAGGTGCTGTTTGTGGCCGATCACGCTAAAGATTAG
GCAACGATGACCAGTTTGTCCAAAAGCTTCATGCAGAGTG
GACGAATCTGCGCAGCATGTTTCTATCTGTTATTCACACT
ACTTTCAATTCCAATCTCGTTTAAAGTTGGTGGTTTGGAA
TGCGGGCTTTCCTTCACGGTGACACTGTTCACTTTATATT
TCATAACTACGACTCTTAACGTGTTGGCAAGACGACATGG
AGGAAGACTATACATTTTTTTTACCAACTGTCTGTATTAC
TCACAACATTTTATCATTGCATCTTTGCTATACCTGTTTT
TGTCTGGATTTTCTAATGATGAGTTGGGAAACGTTCTGAA
AAATAAATATAATGAGTCGGAGTCGTTCCTGGAAGCTTTG
AAAAATAGCTTGAATTCCAATCAAATTAACTACGTCTTAT
ATTATTACTACTATCGATTTGTTGTACAACCGTGGCAATT
CGTGCTTACCAAGTCCACACCTTTTTTTACTCTATCGGAA
GGTTTTTTCACTATTTTAGCCATTCAGGCCGTCGGGGAAA
CTAATAGATGGTTATCAAATGACTTGAATTCAAACACGTG
GATTATTTCCTCATTGTTAACCTCCGGAGGTGTGATTACC
GCATCGCTGTACTATTTGTATCGGATTTATGTCACCCCCA
TATGGCCGTTATCCATCCAAACGGCGTCCTTATTAGGACT
TGTTTTGTCTATGGTATGTGGACTGGGGTTGTATGGTATT
GTGAGTCAAAAGGATCCGTCATAGAGAGCTCTTTATTTTT
TGCGTATATTGTTCGTTGTATTTATGAAATTTCCCCAAAT
TAGCTACTACCGCGACTGATGAAATTTTAAATTTGTTCAA
AGACGTCTGGCAGAAACATCAAAGAAATCTGCCCACAGCT
GACAATCTTTTGTGCTACTTTCATAATGTCATATTGAAAA
ATGCAGAGGTGTTATGGGGGTCCTTTATTCCTAGAGGAAG
AAAAGAAAAACCGGTGATTTTCATGATAAACTCATTAGCA
TTCTATCATTCGAAAAAGTATCCTTGATATCTAAACCATT
TTGGAAATTTTTCAAGAATTTCACCTTTAGTGTTCCGCTA
TCCATTAATGAATTTTGTCAAGTTACAATTAAGATGGCAA
GCGAATCAGTTTCCCCAGCTATAGTAATCAATTTATGCTT
TAGAGTTCTGATGTTTTACTCGGCAACGAGGATTATTCCA
GCATTACAAAGAAAAAATGACAAACAGTTGCGCAAGAGTC
GCAGGATCATGAAGGGATTGTATTGGTACAGTCCTTGCAT
ATTAATTGCTATGTATACTCACCTGATTTTACAATATTCA
GGTGAGCTAAAGAAAAAGACCTGTGCATATGGGGTTGCAG
TGAAAAGTGGTTTGGCGTAGATCAACCAGAAATTATAGTA
GATTCATGGGGATTTTGGAACTGGTGCAACATTTTCTGTA
CTATTTTGGTATACGCTACAGAATTAATAGGTTCTGGTAG
TTGAAGCTGATGCATTGTCAAAGAGCCGCATTACCAGCTT
TGCCAAATACGCGAAGACAAAAGGAAGGTGAAATACCAAC
TGACTTATAACTAAGTGATAGATGATATCTGTTTTAAGTG
CCATTCCTGAACCATTTTTACATTTGGTTAGTTTCTTTTT
TTTGTTATTATTTGCATTAGTCCCTTGCACGTTCATAGTG
AAAATCCCTTACGCTCACCACTATTTTCTAATAAATACAA
TGAACATTTTAACTCATACTCTAATATGTAGACACATAAA
TATATAAATATATAACATTTCCCTGAAATACTACTTTTAT
TACGTGGTAGATTTTAACCTGAAGCCGATGCAGATTATTC
TAGATAATTTTATTTCGGTTTTTTTTTTTCTGTTTTGCTA
ATTTCCAAGAACCCTTTTTCTTCTCTTATCACAACGATAA
GAGGTACTTAAGATGATCTTCATCCTTGGATTATTATTCT
TTCCCTCTTAGAAAAGTGAATAATGAGAAGAATCCATTCT
TAAATTTGGGAATGCAACGTACGAGGGAATTGGAATCGAG
TGTCGCAATAGACCAAACTGAAGTACCCCGATCTAGATTT
TTTTATAATGGTTAAAAAAATTATCAAGAGTTGCCGATAT
CGTCTATATAGTTGACACATTTCTAATTCCGCCATTGCAT
CCTTTAAAGAAGCAGCATCCAAAAGTTGCAAAGTTTTTGA
AGGTACAACTTGTCTTTGATTTGATATCACTGTTTATTTT
TGCTACGCACCAACTCCTACTGCTAGAAGATGGTAACTTT
GGGAAGCACTACTTCAAAAGGAAAACAAAACGGTGCTCGA
AATTTTCGTGCTCTCGCTGTAATGCAAACGCTCACCACCC
CAAGTGGTTCAAATTCAAACATTCACTCCTATGTCTAGGA
ACGTTCTGTTTTGGGGTTTATTCGTTGGTAAAGATTAATA
AGTTCTTTAAAACTGATCAGACTGTTGATCTAAACAGACT
CTTAGAGCTATTCTTTTGGCAACTTAATGCAATTCTTAAT
ATGAAGTTATTCGCCTTTTACGGGGACCATTTAGAATCAC
ATAGTGCGCCTCTTGATGTGTATGAGGATTCTTTTGCAAA
CAAATCATCGTCAGGCGGTGACGAGGTTTAACAACTGTAG
TTTTTTCGATAGTATCTTGAATCTGGATAGCATTTAATTG
CGATTGAAACAAAAATGGACTACTGCACACTGTCTAGCGT
TCGATATTTTCGTGCCATTATCACATATGATCTTCGGAAA
ATGAAGCAGATTATAACATCGGCTGAATTGATTAAAAATG
TTAATAGTCTCCGGAAGCTGATGCGTAAAGATTAACATTG
TAGTGGGAGAGTGGGTGACAGGGTATAAAAACGCAGAGAG
AAATAATTATTAAGAACGATATGAATTACTGACGTTTTTA
ATTTCGTGTTTAGAAACACAGGTGAATCTTCAAATAATAA
TGTAAATTGCATTTTTTTAAAAGCAAATCTATGGATATAT
TGGGTATACTGTAAGTTCTCCTCGATAGTACAGAAAACCA
TAACAGAACATATAATTATATGTAATTGTTGATAATTAGA
GGTTAAAATTAGTATTAATGAAGAAGTGAGTACTGATCTT
CTTATACTAAATAAGAGAGGTATATAAAACACACGCCGAT
TGGTCATATTAATTATGACCAATATAATAGTGATTCCGGT
AGTTACTATACATTGATGTGACGACTCATATTCCTCATAT
ATGTACCTACCATAACATGTTCAACTAATAGGTCTTTAAC
ACAGCTTCAGTATTGTCTGAGCTTCTCGTTTAACATTCCT
TCTGCAATAGGCGCAATCACACTTAAACGTATACGAGTTG
TACATTAATATACGATGTAAGCATTAGATTGTTACCATAG
CAACTCATGTCACTATTAATTACTCTCGTTCCAACAGTAA
TTACCGTGGTTATTAATACGGCTTGCTTATTTGTTCCCAG
TTGTCAATGAACAGTAATTGAAAGGCAGTAATAATTAGGG
ATAAATACTGTATATTCTTATGGTATATAAGAGAGAAATG
GGTGAATTTTGAGATAATTGTTGGGATTCCATTGTTGATA
AAGGCTATAATATTATGTATACAGTATATATACTAGAAGT
TTTCCTCGAGGATTTAGGAATCCTCAAAATGGAATCTGTA
TTTCTACATACTAATATTAAGATTATTCCTCATTCCGTTT
TATTCCTTATTCCGTTTTATATGTTTCATTATCCTATTAC
ATTATCAATCCTTGCATTTCAGCTTCCTCCAACTTCAATG
ACAGCTTCTCATAACTTGCGTCACCATTTAACACCGTATA
TGATAATATATTGATAGTGTAACTACTAGTTGATAGATGA
TGGTTGATTTTTACTCCAACAGGTTTTTATTCCTACAATT
TTCCGGACATATATATATAAATAAAGATCATTCATATTTA
CTGATATGGTAACATGTTTTTCTATTCAAATCAAGCTAAT
CAAATCCGATGTAGTGTAACGGCTATCACATCACGTTCTC
ACCGTGGAGACCGGGGTTCGACTCCCCGCTTCGGAGTTAT
TTTTTATTCTTTTTTTTTTAGGGACTATTTAGGCAGTATT
TTTACCACTAAAGCGCATGAAGTCACATTCTCTGAGCCTG
CTCCATTTTTTCAGGGATCTTTATTGTTTAGCAGGGTAAT
ACCTTTTGTAAGTGCCATAGAATAAAGTATTAAACTAGTC
GATGATCGCGTTAAGCATAAAACTTTGAGTCTGCTGTCTC
TGATTCTATTTACTATTTACTATATACTGTTTTATACTTC
TCTTGCATGACTATTGGTCCATTTAGGCTTCATCTGAACG
GTTGAATACAGTTACATACAATGACAAAAACATCACAGAT
AGTCCGTAGAAGACTAGCAATAAGCTGCACCTTTTGTAAA
ATCTATCTTTTGGTGGAATCATCTTCCCAATAGCCAAAGA
ATCCAAGCCTATTAATTTGTAACCTAATAATCCAGGTAAA
GTGAATGAAATAGACGTTGAACCTGTAGCCCCTACAAATG
AAAGAACCAGTGCAAATGACTGGACAGACAACGCCAAGGT
ATACATGCTTATTAGTAATAATGCAGTAATCCAGTAAAAT
CTAGACTTAACAAATGGCGCATGATGCTCGTTATCCCCGG
CGACCGCCATAGTCCCTCTTTCATCATTATTGTTCTCTTG
ACTTTCAATTGAACCATTATCAAAGTTCCCGTTAGGTAGT
AAACATTCTTGCTCGTTATAAGAAGTTGCGTCTAGTGCAT
CACTGGGCTGGGCTGGATCTTCCACAGTCATGCTAATTGG
TCTTAGGTTGGAAGCACGAGTGTATTCCGAAACTTGTGGG
TCCTCTTCGGGATTTGCCCCACCATAAGTGATCTCAATCC
AGATGATGACATTGTTAACTGCTATGCGCAGCGGATGAAA
GAGAAGCGGGAAGGAAAGAATTAACATTGAGCCAAGACAG
AATTTGCCAATTACTATCCAAATTGAGTTAGGATCGTAGT
TCAACATTAAATTACCCAAGGTTTCATTACCGAAGGTTAA
ATATCCTGATAAACCAACGATCAAAAATAGTGCTGTTGAT
AAGGATATCGAATTATTGATAACGAAAGTGATATTTTCCA
TGCTGTTGTCTTTTAATTCATTTATCATGGGGAATAGGTT
CATTGATCCCGTAAAAGCAAAAATTATAATGCTAAAAGTT
GATAATAATCCTTTAAAGTCGTGAATTTTCCACCAGCATA
TGTCATTTCTTAATATATTTGTTAATTCACCCTTTCCCAG
CTCAAACACAAAATGACTGAACACCAGAATTGATATGTAT
GCTAGCGCGAAAAGACCTAGAATACTAGAATACTTCAATT
GATCTAGTTTCTTCACTAAACATAGGGGAATGATGATTAC
AGCTGATGCAATTATCCAATAATTTCTTTCACCACCAAAC
AGTCCTGGAAAGAGATCACCAATAAGAACTAAGTAACTTA
AGCCCACACCAAAGCATTGAACTATCATTGCCAAATCAAA
AATTGGGGCCAAAGTGGGATAGGTGAGCATGCATAATGTG
AAGAAAGAAGAGTTTCTTGGATTAATTAAGGTCTTGGAAC
ATTTCGATAGCACAAAGAGACCCAGACCGGATGTTACCGC
CGCCAATAATGTAAGAATAACCCCTACCAGAACACCATCG
CTTTTAAAACTGTACGGAATGGCAAGTGTACCAGCGCCAA
CTATTGTCTTAACGAGATTCGCCGTAGACGAAAGAGCACT
TGATGTAGCCTCCATACCTTAGAATTCCTTTTCTCTTTGA
TGCTATGTCCTGATTGTAGAATTCGCCTTTCCGTTGACGC
TTGTTCTTGGCGTCTTATCTATTTGAGGGTCAAATCTGAC
TTCGGATGAAGAAGTTATGAACGTATGATAAGAGGTGAAA
GATGTGGAAGCAAATCCATTCATGTTAAGTCACGTGGTTC
ATACAGATAATACAGAGGATACAAAATTAAATATTAAGAC
ATTAATAGATGTAAGCATCACTGGAATCCGGTAGCAAGGA
ACCGTTGGCCATAAAGGACTGCGTTGGCCAATGAAACCGA
GGATAGCACCAACGGCCAAGTTCTTCCATATCTTAACGCA
CTAAAGGACTTCTTGCCCCTACAATCAAATATAAGGCGGA
CCATGTAGCAATGAAGCCAGCCCCATTTTCCAAGTCGTTG
TCATAGATCATGTATGCACCTATAGCTTGCATTGTAGAAA
AGAAAAGGGCGGTTTTAGTAGTTATACCGATTCTGGCAGT
AGAAGATTTAGAGAATACCCTAGACATTGGTATCGAGAGG
GCAGGAGATTGCGTTGGAGGCACTTTAAAGCTTGGGGATA
GCACCGGAGTGGATGCTAATAGTGCTGCGTTTGCGAGCGC
AGGATAAGGTGTCCTTGTCAATGCATATAGCCGGCGAAAT
GGTGATAGAAGTTCATCTTTGGCATCGTCAGTAGCGGGTT
TAGCAGACATTTCTTGTGTGTTAAGTATATTGGAAATCGT
AGTTTATAGAATCTTTTCGTCAGATTTGCCTTTTCCCTTC
GCATGTCTCCCTAAAGGCCGTTTCTTGAAATATCTTGGAC
AAAAGAAGGTAATGCTTTTATAAGTTAGAAGTGACCCCTT
GGCCGAAGAATTGATGTAATTGAATTCTGAAATATTGAAA
ATAGTAGCTACATTGCCATCAAAACCTCCATGAGTTAAAT
ATGAATTGTTATTAATGTAAACAAACTTAGATGTGGTCCG
AAGACTGTTGAGTACACCGCCAGTTCGTAGATATCTGGAG
AAGTTGGTAGACTCTTTTATAATTTTGTTCATACGTATAA
ATGTATAGAAAACACTGTATCTATTCAATTACTCTAAAAT
TTTCTCTTCTGATCTCTTCAATCACGTCTTTGTCCTTTAT
GGAGGGCTTGTAACAACCAGGGAATTCCTTCTCATATTCC
CTGCCGTGAAGCAATTCAAAAAATATCCATGCAAGGGGTG
GAGTGGTCTTCGATGTCTTCACCTTTCTTGGGGCACACGC
ATCGACATCCACATCCGAAGTTATAACCTTCATCGAAAGT
GTTGAGATTTTCTTGGCTTTGTAAGGCATTCTTCGGACAA
TGCTGCAGCGATGAGTGTCTATAACCAATGTCTCTGAAAT
AATGAACGTCTTCTAGATCCAAGGTCATTCCCAACCCAAT
TGAATGAATTGGCGCGTCACCCCACCTTTCAGTCCAGAAA
CCTCCAGACTCTTCCAAAAATTTAAAATAGGCGTTATAGA
TCTCATTGTCGAATAAATCAACGCGGGCAATTTCAAAGTT
ACTCCAAAAATGACACAAATTGTAATCTTCCCCTTCAAGG
GAATCCTCTAGCATTGGCACCTTAGAGCGGGCCCTTTCAA
CGAGATATTGTATACCTTCCAAATCTTCCTCATTATTGAC
TTGACCATGATTCTCTAGCAAAAGTCTACCATCAACTTTT
CTGTCAACTTTGGCTTTGCATCCCAGGAAAATTGACCCAC
CTAGAAATTTCTTCATCATCTGTATCTAGAATATTATAAT
TAAATGTAAATAATTTCCACAACGTGCCGAGATTTTCCTT
TAAACCTGCCGTTTTTTTTTATAAAGCTTTTGGTTGTTCT
GAACAAGTTGGGGACAGTCCAGTACAGTTCAGTTATAAGT
ACGGTAAACCCATATTTCTTGTTATGTTTGGCCATCTCGA
AAAAGGGATCATACGAGATGTCACAAAAAAAGTCCACATC
AGGTTCTATTCTCCAATACCATTCATACTTGGAAACTAAT
GGATGTTTATAAAAGATCCCGGAGTAAAATCGACACATCT
TGTGATATGATTCCATATTACCATACATTATACCGCGATC
GTTTTGGTCTTCTAATGAAGCCTTAAACTGCAATGAATTA
CGAACCTTAGCAGGAAACTCCCACATAATTTCATCAACAG
TGCCAAACTCTACAGTGGCATTAGTTGCAGCTTGAATTTG
GTCCTTAAAATGATCTGTAAAGGGGTCATCATTCAAGAAA
ACGTACGGATATTTGAACCACTTATTGAAATGGCCCTCTA
TACTTCTCATAGTTTTCAGTACGTCTTCTATTTCTTCGTT
TCTCGTTAGCATAACGAAAGATGCGTTCATTTTGGAGTAA
GCAGGATTTTGCAAGTACAGCTTTGTATCAGTGCAGCCCC
GGAAAAATGGCTCGTCTTTGTCAGTCGAATAATCCTGTAA
GGAATAAGGCAAATTATTTGGATCATGTACAATATCTTTT
GCGAAAAATGGCCAGGTCCCCATACAGTAAAGTATGGCGA
AGATACATCCTAAAAGAGGAAACCATATCGTTTTTGTCGA
CACTTATCCAGCAAGAACCTTCTGACTTTTGGATTCAATC
TTATAGCCATGCTAATTGCATCTAATTATGATGTATATTC
TAGCCCTTCTTTGGTACAACTGTGCCTATAATCACAGATT
GTTAGCCTGATGTATACAGTAAATTTTAGCCAATTTTTTT
TCGTTTTCCACTTGTATCCGAGAAAAGAAAGCAAAAACAA
AAGAGCTCACATTGAAATATAACCATCTAATGTAATATAA
TACAAAGTTAAAGTGGAAGGTTTGCAGCATAAAATAAATT
AGTCAGACCTTAGTCTGAAAGGAGCCGGAGGCTGACCTGT
TAATTCTCTGATCAAGGAAATATCCTCTGTGACCTCATCT
GGTTTCAAAGACTGTAAAGGTGGAGCTGTTTTGGTGGAAT
ATCGTTGAGCACCACGGTTTTTTTCTTTTCATTCCCATTA
GCATTGTCTTTGGGGTTCTTTTCGCCAAACAAAAATGCAT
ATAGATCAGTACCTTCATTTATACCTTGTAGAAAATCTGA
GTCAGAGTTCATGCCTGACTTGTAGGTTAGGTTGTTGAAA
TGGGGGAATTGCGACCCTTGTCTAGAACCATGGCCATTAC
TTCCAGAACCATTACCAGTTTGAAAATCAGATTCATCTTG
ATTGTTGTTGTTACCTCTCGTGTCTTTAGAAGCATTCCTT
CTCCTTAGCGTTCTTCTATCGTTTCCAGCTCCCGTGTCAG
TAGCACTTTCGTTTGCTGTATCTCTTCCATATTCGTTGGA
CGAAGAATCCCAACCACTTACTGTGTGACTTCTCGTGTTC
TTCTGGTATTGCGGTCTGCTATAATTCATGGCATAGGAGT
GCACATTGGCCACATCCATTAGTAACCTCTCCTCCTGTAA
TTTCTTTATTTTTTTGCTCTATAGACGAATACAGTCTTTC
TTTGCATAATTTAATGAGTTTCTCGTGTTCAGCCTTAGCC
TTTTCAATATCTTCTTGAAATTCGATACCGGAACGAGAAA
CACGGTACTCTTCAAACAGGCGCAACCTGACTAACTCTAG
ATCTCTTTCTTCCTCCAAATCTCGTACTTGGCGGGCATAT
TGGCCATTATCACCTTGATGCAGAGAAGTTAAATCCGTTT
GCAATGCTGTCAGTCTATCTTTATATTGATTATCTCTTTC
TGAGTAAAAATTTTGATAAATCTTATTAACTTTAGATTCG
ATATTAAATCTTCTTTTGTCCTTGCGGGACAAGTCCTTGT
TACTAACCTTTTGAATAGCCATCAATCTTGAAGACAATGC
ACACTGAGCTCTACAGTTTCTCTTGTTCTCTTAAAGCTTT
TCCAAGGGTTCATTTTAGCTGAAAAATTGTTTGCGTTTTT
TCTTCCTGAAATCTCAAGCGAAATGATCAATACATAAGCT
AAATTAAATAATGAGAAAAAGATACCTGAAAACATAATTA
AGGCATAGAAGAAAAAGATTTGATAAAAGATAAATTTTCA
GTTCAATAAAAGGTTTACATACATCTAATTTTTTTTTTTT
GACGCAAATTTTTTGATTACAGACAAGAGCTATGTTTTAT
TTCGTAGCTAGCTTAGTTTTCGAATGCGCCACCCATTTGT
CATGGCGTGCGATGACTTCTGGGATTATCATCTCTTCAAT
GCTATGGTGTTTTCATCCAAACGTACCCAATCTCCCTTTC
TGTTTTCAGGGGATACGAAAATGACCTGTTTGTTTCTTGT
CTGTAAAAGGTTTCCGATAACCAGTTGATGGTTGTATCTA
TCCAGGGCTTGTGTACATTTGTAAAGCAGCATGGATTCAT
CAGTTTCTAATTTGAACGAAACGATCATCGCTTGAGTGGC
CCATGATTCCACTAATCTTCTCAAAAACTTAGGGACAGGG
TCAAGATTCACAATCAGTTTACCATCAGGCGTAGTCCTAG
TTGTACCTTCAGTGTCATTATTTGCTCCCATCTTACCGTT
GTCTCCTGATTGAATCTTGTGCTGAGGTAGTCTTGAATAT
GGAACAAAAAAATCACTGACAGCAGCAGCTAAATAAAACA
AGCAACCACTATTATTCAATAGCTTGGCTATACTTTTCAG
TGACCATAAGTATTGGTTGACCGTGGTGAATGGTAGTAAA
AGTAGTTTCTCCTCTTTCTCCATATACTTGTCATAAAGCT
TTTGTTCTTCAAAACATTCTCAGCAAATTCAGGTTTGATT
TTACCTTCAGAATCAATGTAGTCCAAGAATAAAGTATTAA
TGCTATGGGAGAAGGACCTATTATACGGAGTTAATGAGAA
TTCCCTATGTAAGAAAATAACACTATATCCGTTCGCTAAG
AACTGTTCAGCACTCGATGCACCACGAGTACCTGCAGAAA
AATTATCGATAAAACGTACTGTATTGTTTTCCAATGGAAC
AGTAGTACCACCAGAGGTGATAAGAACTATTTTGTTCCTT
TTCAGGGAATACTGCAAATCAATAAACTCTTTAGCGTCCT
TAATCAATTCATCGATATAGGCAGGTTTAGGGTTAGTTTT
GAAATATTGCTCTTCTTCAGTAGTGTAGGCAACGGGAAAG
AGCTCTTCCTTGATTGTACGATCAATTGCATGACTTATTT
CAGTAACAGACGTATGAATTTGAGGTCTGTTGAGCACGGG
TAGAGGTGGCATTGCTATAGTATGAAGAAAAAAGGAGTGT
CTGCTGCTAATCTACACAGTTTATGACAACTAATAAAAGC
GTTGTGTGCGTAATTGTCTTAGCCTCTTATACAGATGTCC
TGTTGATGACAATGCCTTTAAAAAAAAAAAAAAACGTTAA
CAATAGGTCACTCCTCCAGTTTTTGTCGTTTGGCGAATTC
GGGTCATCGAATTCTTCCCTTACCAATAAAGTTGGTGGAA
AATACCCAAAACATCGCCTACATATCAAATCCGCAGATTT
CAGGCACGCAATTTAGAGCCTACCATCTGTTCATAGTTAG
GTTAGGCCATAGGTGGTCATCGTCGCCTCTACTTTCTTAG
CATAATCAGGTTTTTTCTTGATTTTTTATCATAAATTGTA
ACTCCGATTTAAGTAGAAGTGAAAAAAAAATACCCTGTTA
ATTGTCACAGCATCACTTCTTCCTGTTACTTTCAAAGCTG
TAAAGTGTTAGCATCTTTGTGCAAGAAGTAATAAGAATTT
AATTGTTAACAGGGTTTGTAGCACTGGTATACGTTTTTCC
ATATCATGGAACATGTTGTATCTCAAAATGAGATATGTCA
GTATGACAATACGTCACCCTGAACGTTCATAAAACACATA
TGAAACAACCTTATAACAAAACGAACAACATGAGACAAAA
CCCGACCTTCCCTAGCTGAACTACCCAAAGTATAAATGCC
TGAACAATTAGTTTAGATCCGAGATTCCGCGCTTCCACCA
CTTAGTATGATTCATATTTTATATAATATATAAGATAAGT
AACATTCCGTGAATTAATCTGATAAACTGTTTTGACAACT
GGTTACTTCCCTAAGACTGTTTATATTAGGATTGTCAAGA
CACTCCGGTATTACTCGAGCCCGTAATACAACACCTGGTA
GCGTTAAAGGTTACTAATTGTTCAAACGAACCATCGAAAA
GCCGAACCTAGCTACACCACACCCCAGTATGAGCTTTATG
GATCAAATCCCAGGAGGAGGAAATTATCCAAAACTCCCAG
TAGAATGCCTTCCTAACTTCCCGATCCAACCATCTTTGAC
CTTCAGAGGTAGAAATGACTCGCATAAACTGAAAAACTTT
ATCTCCGAAATAATGCTAAACATGTCTATGATATCTTGGC
CGAATGATGCCAGTCGTATTGTGTACTGCAGAAGACATTT
ATTAAACCCCGCTGCTCAGTGGGCTAATGATTTTGTACAA
GAACAAGGTATACTTGAAATAACATTCGACACATTCATAC
AAGGATTATATCAACATTTCTATAAGCCACCAGATATCAA
TAAAATCTTTAATGCAATCACGCAACTTTCCGAAGCTAAA
CTTGGTATTGAGCGTCTCAACCAACGATTCAGAAAGATTT
GGGACAGAATGCCACCAGACTTCATGACCGAAAAAGCTGC
CATAATGACATATACTAGGCTATTGACAAAGGAAACCTAT
AATATTGTCAGAATGCACAAACCAGAGACATTAAAAGACG
CCATGGAAGAGGCTTACCAGACAACCGCACTAACTGAAAG
ATTCTTCCCAGGATTCGAACTTGATGCTGATGGAGACACT
ATCATCGGTGCCACAACCCACTTACAAGAAGAATACGACT
CTGACTATGATTCAGAAGATAATCTGACCCAGAATAGATA
CGTCCACACCGTAAGGACAAGAAGATCTTACAATAAACCA
ATGTCAAATCATCGAAACAGGAGAAATAACAACGCATCCA
GAGAAGAATGTATAAAAAATCGGCTATGCTTCTATTGTAA
GAAAGAGGGACATCGCCTGAACGAATGTAGAGCACGTAAG
GCGAGTTCTAACCGATCTTGAACTCGAATCAAAAGACCAA
CAAACTCTTTTTATCAAAACCTTACCAATTGTACACTATA
TCGCCATCCCCGAGATGGACAATACCGCCGAAAAAAACCA
TAAAAATACAAAACACGAAAGTAAAAACCCTGTTTGACAG
TGGATCACCCACGTCATTTATCCGAAGAGATATTGTAGAA
CTTCTCAAATACGAAATCTACGAGACCCCTCCACTCCGTT
TTAGAGGATTCGTAGCCACCAAATCCGCCGTTACATCCGA
AGCAGTCACCATTGACCTCAAAATCAATGACCTGCAGATA
ACTTTAGCCGCGTACATACTGGATAACATGGACTACCAAT
TGTTAATTGGAAATCCAATCTTACGCCGCTACCCGAAAAT
CCTGCACACAGTACTGAATACCAGAGAGAGCCCCGACTCC
TTAAAGCCCAAGACTTATCGCTCCGAAACCGTTAATAACG
TTAGAACCTACTCCGCTGGTAATCGTGGTAACCCCAGAAA
CATAAAACTGTCTTTTGCCCCCACCATTCTCGAAGCAACT
GACCCGAAATCCGCTGGTAATCGTGGTAACCCCAGAAACA
CAAAACTGTCTCTTGCCCCCACCATTCTCGAAGCAACTGA
CCCGAAATCCGCTGGTAATCGTGGTGACTCCAGAACCAAA
ACCCTGTCTCTTGCAACCACTACTCCTGCAGCAATTGACC
CGCTTACGACCCTTGATAACCCAGGTAGTACTCAAAGTAC
ATTTGCGCAATTCCCGATACCTGAAGAAGCGAGCATCCTA
GAAGAGGATGGAAAATACTCCAACGTTGTCTCAACCATTC
AGAGTGTAGAACCTAATGCTACTGATCACAGCAATAAGGA
CACCTTTTGCACTTTGCCAGTTTGGTTACAACAGAAGTAT
AGAGAGATCATACGTAATGATCTCCCACCAAGACCTGCCG
ACATTAACAACATCCCCGTAAAACATGATATTGAAATTAA
ACCTGGCGCAAGACTACCTCGACTACAGCCATACCATGTT
ACAGAAAAGAATGAACAAGAAATCAACAAAATAGTTCAAA
AACTGCTCGATAACAAGTTCATTGTTCCCTCAAAGTCGCC
CTGCAGCTCCCCTGTAGTCCTCGTCCCGAAGAAAGACGGT
ACCTTCCGACTCTGCGTCGATTACCGCACCCTGAACAAAG
CTACCATCTCCGACCCATTCCCATTACCCAGAATCGACAA
CCTATTGAGCCGTATTGGAAATGCCCAGATATTTACCACG
CTAGATTTGCATAGTGGTTACCACCAGATCCCGATGGAAC
CCAAAGACCGCTACAAAACCGCCTTTGTCACCCCATCCGG
TAAGTATGAATATACCGTCATGCCATTTGGCTTAGTCAAT
GCACCTAGTACATTCGCAAGATACATGGCTGATACATTTA
GAGACCTGAGATTCGTCAATGTTTACCTTGATGATATATT
AATCTTCTCCGAATCTCCAGAAGAACATTGGAAACATTTA
GACACGGTACTAGAAAGATTAAAGAACGAGAACCTCATTG
TTAAGAAGAAAAAATGTAAATTTGCATCTGAAGAAACTGA
GTTTTTAGGCTATAGTATTGGAATCCAGAAAATAGCTCCA
CTACAGCACAAATGTGCAGCAATCCGAGACTTTCCGACGC
CTAAAACAGTAAAACAAGCACAGAGATTTTTAGGAATGAT
TAATTACTACAGACGATTCATTCCGAATTGCTCCAAGATT
GCACAGCCAATCCAACTGTTTATTTGTGACAAAAGTCAAT
GGACAGAAAAAACAAGACAAGGCAATTGAGAAACTAAAAG
CCGCCTTGTGTAACTCCCCCGTCCTAGTACCATTCAACAA
CAAAGCAAACTACCGACTTACAACAGACGCCTCAAAAGAC
GGCATTGGTGCTGTTCTAGAAGAAGTCGACAACAAGAACA
AACTTGTTGGTGTCGTCGGTTACTTCTCTAAATCCTTAGA
GAGTGCCCAGAAAAACTATCCTGCTGGCGAATTAGAACTA
CTTGGAATTATCAAAGCACTCCACCACTTCCGATATATGC
TTCACGGAAAGCATTTCACGTTAAGAACAGACCACATTAG
TTTGTTATCATTACAAAACAAGAACGAACCCGCACGACGC
GTGCAACGCTGGTTAGATGACCTAGCCACATATGACTTCA
CCTTAGAATACTTAGCTGGACCCAAGAACGTTGTCGCAGA
TGCCATATCCCGTGCCATATATACTATAACCCCCGAAACA
TCCCGACCTATCGACACAGAAAGCTGGAAATCTTACTACA
AATCAGACCCATTATGTAGTGCTGTCTTAATTCATATGAA
AGAATTGACACAACACAACGTCACACCTGAAGATATGTCA
GCCTTCCGTAGTTACCAGAAGAAACTCGAACTATCAGAGA
CCTTCCGAAAGAATTATTCCTAGAAGACGAAATGATCTAT
TACCAAGACCGACTAGTAGTACCAATAAAACAACAGAACG
CAGTTATGAGACTGTATCATGACCATACCTTATTTGGAGG
ACATTTCGGTGTAACAGTGACCCTTGCGAAAATCAGCCCA
ATTTACTATTGGCCGAAACTACAACATTCGATCATACAGT
ACATCAGGACCTGCGTACAATGTCAACTAATAAAATCACA
CCGTCCACGCTTACATGGACTATTGCAACCACTCCCCATA
GCAGAAGGAAGATGGCTTGATATATCAATGGATTTTGTGA
CAGGATTACCCCCAACATCAAATAACTTGAATATGATCCT
CGTCGTAGTTGATCGTTTCTCGAAACGCGCTCACTTCATA
GCTACAAGGAAAACTTTAGACGCAACACAACTAATAGATT
TACTCTTTCGATACATTTTTTCATATCATGGTTTTCCCAG
GACAATAACCAGTGATAGAGATGTCCGTATGACCGCCGAC
AAATACCAAGAACTCACGAAAAGACTAGGAATAAAATCGA
CAATGTCTTCCGCGAACCACCCCCAAACAGATGGACAATC
CGAACGAACGATACAGACATTAAACAGGTTACTAAGAGCC
TATGTTTCAACCAATATTCAGAATTGGCATGTATATTTAC
CACAAATCGAATTTGTTTACAACTCTACACCTACTAGAAC
ACTTGGAAAATCACCATTTGAAATTGATTTAGGATATTTA
CCGAATACCCCTGCTATTAAGTCAGATGACGAAGTCAACG
CAAGAAGTTTTACTGCCGTAGAACTTGCCAAACACCTCAA
AGCCCTTACCATCCAAACGAAGGAACAGCTAGAACACGCT
CAAATCGAAATGGAAACTAATAACAATCAAAGACGTAAAC
CCTTATTGTTAAACATAGGAGATCACGTATTAGTGCATAG
AGATGCATACTTCAAGAAAGGTGCTTATATGAAAGTACAA
CAAATATACGTCGGACCATTTCGAGTTGTTAAGAAAATAA
ACGATAACGCCTACGAACTAGATTTAAACTCTCACAAGAA
AAAGCACAGAGTTATTAATGTACAATTCCTGAAAAGTTTG
TATACCGTCCAGACGCGTACCCAAAGAATAAACCAATCAG
CTCCACTGAGAGAATTAAGAGAGCACACGAAGTTACTGCA
CTCATAGGAATAGATACTACACACAAAACTTACTTATGTC
ACATGCAAGACGTAGACCCAACACTTTCAGTAGAATACTC
AGAAGCTGAATTTTGCCAAATTCCCGAAAGAACACGAAGA
TCAATATTAGCCAACTTTAGACAACTCTACGAAACACAAG
ACAACCCTGAGAGAGAGGGAAGATGTTGTATCTCAAAATG
AGATATGTCAGTATGACAATACGTCACCCTGAACGTTCAT
AAAACACATATGAAACAACCTTATAACAAAACGAACAACA
TGAGACAAAACCCGACCTTCCCTAGCTGAACTACCCAAAG
TATAAATGCCTGAACAATTAGTTTAGATCCGAGATTCCGC
GCTTCCACCACTTAGTATGATTCATATTTTATATAATATA
TAAGATAAGTAACATTCCGTGAATTAATCTGATAAACTGT
TTTGACAACTGGTTACTTCCCTAAGACTGTTTATATTAGG
ATTGTCAAGACACTCCGGTATTACTCGAGCCCGTAATACA
ACAGAACATATGAAATATCTGGTCTCTTGGCCCAGTTGGT
TAAGGCACCGTGCTAATAACGCGGGGATCAGCGGTTCGAT
CCCGCTAGAGACCATATTTTTTGTACAAATCTCTTCTACT
ACTGCTAAGACAGTAAGTAAGAAATACGAGACTCCAACAA
TGTACTTTTTTTTTTGCTTTGTACTGCTCTATCGATACAA
AAATCCCTATAAAATAAACATATATATGTTTGCTGCAATG
AGAATGGAAAAAAATTAAAAAACTCACATATAATCTCAAT
AACGGCCATTTCTTTGGCTTTTGTTAGAAGATGATCGGCC
CTCTTATTCTTAGGACCCTTGGGGAAGTCGTCCCTATTAT
AGCTGAACTGGCTCGAATAATCGTTCGTTCTGTTGTTTTG
GCTACTTCTGGGAAATCTAAGGGGTGTGTCTGAACTCTTT
TATTTTTCGTCACTTTGTAGTTCTGTGCGCTAAATGGTGA
CTTCTTCTTCCTGTTATTACTGCTTTCATATCTATTATTG
CTACTATTTTTGTTCCTTGTTGACTGCACTTTGCCCTTCC
ATTTCATTTTATCTCTATAAGTCCTTGAGCCAGGGAGGTC
GTATGCATCGTCGTTATATTCATAGTCAAGCAGGTTGAAT
TCATGTTCGTTATCAAAGTGTTGCCTTTGTGAAGCTTCAC
GTTTATAGTCTTTCAATTGGTTAAAATAGTGTTGTTTAAA
TTTTGTGGCTAAGTTATCACCGCAAAATGCACTTCCATCA
GTGTTCGGCACTCTCGATGACCTTCTTTCAGCACAGTCAT
CGCCAAAATGACCGGCATTCCCACAGTTATAACAGAAAAC
TGTTTGAAAATCGAAGTCACCTTGGTTAGCATCTTTTGTT
TTTAATAAATAAGATCTCCAAATACTAGGACATCTTTCTC
TTGAGTGTCTTTTGCTATTGCAAAGCGTGCAGAACACCTT
CTTCCATTTATGAGGACACTGTGATTTATAATGGCCGTTT
GCATTACAATTAGTGCAAATAATAGCCTTAGGGCAGTGTT
GTGAGTAATGATCATCCATAAACCCGCAGTAAGTACATAT
CACATGGGGACAATTCCTTTTCAAATGACCTCTTTGCGAA
CAATTATTACACTTTGGCTCTGCCTCCATTATCGCACCGT
TTGAGTCATAATCTGTTATTCCAAAATACCGTCCTTGGCC
ACGTAAAGTCCTCAGTTCCTCTGGGTTAGCATCTACATCC
TCTATGGAAGGAGCCAATAATTTATTAAATGATGACGAGT
CACTTCCTGTCGGTGTTGTATCCTTCACATACGGCAAAGT
ATCGATACTTTCTACCTCAGATAACAATGTCGACATAATA
TCTTAGCTCCGTGGTCCGCTTCCTTTGTATTCCTCATGTG
AGAATGTTGGACCTTTCCCACTCATCGCATCGCTAATTTT
TAGTAATTTTTCATTTTTCATGGACCAAGAAATTGAAAAG
CCTGTCAATGAGCTTTAACAGTAGCAAGAAACAAAGACAA
AGGACAAGCGCCTATGGAAGTCACTTTAGAAATATTGAAG
TCACATTTTCATATAATATATAAATGAATTTACAGATGTG
CCATTGTATATGCTGACGCAAACGCTTTCTTTTACTGTTT
AAATGACTCTTACCTTGTGATATGTATAAATCATCATATA
CGGCTATCTTGCTAAAAAATTTTTTTCGAGGAATTTTCAC
TTGAAAAAATACTTGCGATGGCAACAAAAGAAAGTTAGAT
AAATCGTGCATTAAATGATGTGTCATCTGAAAGATTACAG
GTTAACGAAAAATTAACAGCTAACAGAGCAAGAAAATAAA
ACGGAGATGAGTGCTAGTGAAGCAGGTGTCACTGAGCAAG
TCAAAAGCTGTCTGTCAAGGATAGTAGTAATGATGCCGTA
AAACCAAATAAGAAAGAAAACAAAAATCCAAGCAACAGTC
CTTGTACTTGGATCCTGAACCAACTTTCATCGAGGAAAGA
ATTGAAATGTTTGACAGATTACAAAAGGAATACAATGATA
AAGTTGCTTCTATGCCACGTGTTCCATTGAAGATTGTCTT
GAAGGATGGAGCCGTTAAGGAAGCCACTTCTTGGGAAACC
ACTCCGATGGATATTGCCAAAGGAATTTCTAAATCTTTAG
CAGACAGGTTATGTATTTCTAAGGTTAATGGTCAATTATG
GGACTTAGATAGACCATTTGAAGGCGAAGCCAACGAAGAA
ATCAAATTAGAACTGCTAGATTTCGAATCTGACGAAGGTA
AGAAGGTCTTTTGGCATTCGTCTGCCCACGTCTTGGGTGA
ATCTTGTGAGTGCCACCTAGGTGCCCATATTTGTTTAGGT
CCTCCAACTGATGATGGGTTCTTTTATGAAATGGCTGTTA
GAGATAGTATGAAAGATATATCTGAATCTCCAGAAAGAAC
CGTCTCCCAAGCTGATTTCCCAGGATTGGAAGGCGTTGCC
AAGAATGTTATCAAGCAAAAGCAAAAATTTGAAAGATTGG
TCATGTCCAAAGAAGATCTTTTGAAAATGTTTCATTATTC
GAAGTATAAGACTTACTTGGTACAGACAAAGGTTCCAGAT
GGAGGTGCTACTACCGTCTACCGTTGCGGTAAATTGATTG
ATCTATGTGTCGGCCCTCATATCCCACATACTGGGCGTAT
CAAAGCTTTCAAACTATTAAAGAACTCTTCTTGTTATTTC
TTAGGTGATGCGACAAACGACTCTTTACAAAGAGTTTACG
GTATCTCTTTTCCAGACAAAAATTAATGGATGCTCATTTG
AAGTTCTTGGCGGAAGCCTCTATGAGAGATCACAGAAAGA
TTGGTAAAGAACAAGAATTATTCTTATTCAATGAAATGTC
CCCAGGTTCTTGCTTTTGGTTACCTCATGGTACTAGAATT
TACAACACTTTGGTTGACTTGTTGAGAACCGAATACCGTA
AGAGAGGTTACGAAGAAGTCATCACTCCAAACATGTACAA
CTCCAAATTGTGGGAAACCTCAGGTCACTGGGCCAATTAC
AAGGAAAACATGTTTACTTTCGAAGTAGAGAAGGAAACTT
TCGGTCTAAAACCAATGAACTGTCCAGGTCATTGTTTGAT
GTTCAAGTCTAGAGAACGTTCTTATAGAGAATTGCCATGG
AGAGTTGCAGACTTCGGTGTTATCCACAGAAATGAATTTT
CTGGTGCCTTGTCTGGTTTGACTCGTGTCAGAAGATTCCA
ACAAGATGATGCTCATATCTTCTGTACCCATGACCAAATT
GAGTCTGAAATTGAAAATATTTTCAACTTTTGCAATACAT
TTACGGCGTTTTTGGATTTGAATTTAAGATGGAATTGTCC
ACTAGACCAGAAAAGTACGTTGGAAAGATCGAAACCTGGG
ATGCCGCTGAATCAAAATTAGAATCTGCCTTAAAGAAATG
GGGTGGTAACTGGGAGATCAATGCTGGTGATGGTGCTTTC
TACGGTCCAAAGATTGACATTATGATTTCTGACGCTTTAA
GAAGATGGCATCAATGTGCCACCATCCAATTAGATTTCCA
ATTGCCAAACAGGTTCGAATTGGAATTTAAATCTAAAGAT
CAAGATAGCGAGAGTTACGAAAGACCGGTCATGATCCATC
GTGCCATTTTAGGGTCTGTTGAAGAATGACTGCCATTTTG
ACCGAGCATTTTGCTGGTAAATGGCCATTTTGGTTATCAC
CACGTCAAGTTTTGGTTGTGCCAGTTGGTGTCAAGTACCA
AGGGTATGCTGAAGACGTCCGTAACAAATTGCACGATGCT
GGCTTCTATGCCGATGTCGATTTGACCGGTAACACTCTGC
AAAAGAAGGTCAGAAACGGGCAAATGCTAAAATATAACTT
CATTTTTATTGTTGGTGAACAAGAAATGAATGAAAAATCT
GTTAACATTAGAAACAGAGACGTTATGGAACAACAGGGTA
AAAATGCTACTGTTTCTGTTGAAGAAGTTTTGAAACAGTT
GCGTAACTTGAAAGATGAAAAGAGAGGTGACAACGTCTTA
GCTTAATGAGATTTTATGTAGTTAAATTTTGACTTATTTA
ATTTATGTTTTGTAAAGAATAAAATGAGTATGATGAAGGA
ATCTTACCTCTATTAACTATTTCTTCTTTTTTTTTCCTTC
GATAAGATGTGCGCGAATTCAATATGGAAGAAAGCAATTT
GGTATGCAGATGGTGTTCACCGGCAGTGTTTAAGTTACGA
ATATATAAAAACAAATTCAGGAACCCGCCGAATTTGGCCC
AAACATATACCTATATACAAATTAGTGACCATACGCTATT
ATTACTCCGTCGTCTAGGAGCGGTTCCCACCATATCTCCC
GCTCTGCAGTAAACGCTGATATTTGTCATCAGAAGAGGAA
TTATCGGTAGCATTACCATCGTCAGAAAATCCTGAGATAA
ATATATCGGATTCATGATCCACTGAAGCATCTGATTCCTG
CGACTGATCTCTACTGGTGTTCCTTATATTTTCCCATGAT
GAAGACGAACTGTTGTCGCCGTTCCTGATTTTTTCCCAGG
AAGACAGAACAGGACTGTCGTTTTGCTCTCCTTCAATTGG
GTCAGGAGATTTTCTACCCTTATTACGATACAATCCTATA
GGATCCCTTTGGTTCATAAAGGGCGAGCCGTTAAAAACTC
CGCCTTTTTCATTTGCTGCAGTTTGACTTTCGGGTCTGGC
AATCTTCTCTCCGGATTTTGGTACGTTATGTAAAAGTACA
TCGACCACCTTGAGGGGGAGCCTGAATCTAATAAGCGCAT
CATATTGTACTGCCTTTGATTTCTCGGAATTTCTTTTGTT
TGATCATGTTGAAAGGCTCCAAAGTCGTTGTCACCATATT
TGTTGGAATAGTTATCCTTCAAAACACCTGTGGGGTCACG
TTCGTTCAACTGTCGTGTATACATGGACCTACCAGCAAAA
TTTGTAGCAAAAATAAAGCCATTACACCCAAGACAAAATT
CCTCGGCACCTTAACACCTTTAATAGCCTTGGTCTTGTAG
TAACGATAGGCAAATGGAGTTAAAAATACAGCTGAAAACC
CAAGCCAACCACCCCACATCTCAGCTTTAGCAATGGATCT
ATAGGCCTTCGATAACTCCAGCCTGTCTCTTGCATCCAGC
AATTCGTCTTTTCATGAAATTCAATAGCATTTTCATAAGC
CTTTTTAAACCAAGGCCTCTTCATAAAGGGTAGTTCATTT
TCCATTCCCTTACCATTCTGGCCATATTGCTGTTCTTCTT
CTTTTCCCAACATCACCTTGTTCTACGCTTGAAATTAGGC
TGCTCCTTAAAACGAAAATCATATTAAGCATTGACACATA
AAAAGTTCTGTTCTGCGTCAAAGTAGCATTAGCTCATAAG
GCTTTCACCCTTGCTTGACTTACACCCGCGGAAATAAAAA
CACAGAAAAAGAAGGAAATAATGTATAAACAAGTAACTAT
GAACGAAATTTCCTGTTACGGATTGTTACGCTAGCTATTA
AAATTCGTCTCGTCAAAGATCGACTGTAGCAGCGTGCTGC
TGATGTCAAAGAATTGGGAGCCACAAGCTGGTGAAATGGT
ATCTGTCTTAGTACTCACAACATTCTAGGCTGCAAAAGAG
GTTATACCGGAACAATAGTTGCTAAAATGGAATTCAGGAG
ATGGCTCCAACGCAACGATCAGGACGCCCGCTGATCTCAC
TCTTTAGTGTCCACACTATATAGTAACATTACATTCAATT
GGAACCGTAATGTTGTATAAAATCTTTGTCTTGCTGTATA
GGTGCGTATGCAGCGTCTTCAATGGGATAAAGATATTCTA
TTTTTAATTTTTAAGGTGATCTTAATTTTTGTTGGTTCTT
TTTCAGTTTTTGTCAAGCGAAAAACTACAGTTTCTACAGA
AAAACACGTCAAGCTACAGTATAAGAACGGATTGTGAAGA
ACTCGGTGGAGAACATAGAAACAGACAAAAATCATGGATT
ACTTTAATATCAAGCAGAATTACTACACGGGGAACTTCGT
GCAATGTTTGCAGGAAATAGAGAAGTTTAGCAAGGTCACA
GATAACACCTTATTATTCTACAAGGCGAAAACCCTTTTAG
CTCTAGGCCAATATCAATCACAAGATCCTACCTCTAAGCT
TGGCAAGGTACTAGACTTGTACGTCCAGTTCTTAGATACA
AAAACATTGAAGAATTAGAAAATTTGTTAAAGGATAAACA
GAATTCACCATATGAATTATATCTGTTAGCCACGGCTCAA
GCTATCTTGGGTGACTTAGATAAAAGTTTGGAGACATGTG
TAGAAGGGATTGACAATGACGAAGCAGAAGGGACTACAGA
ATTATTGCTGCTTGCCATCGAAGTCGCTTTGTTAAACAAC
AACGTTTCGACCGCGTCCACCATCTTTGATAACTACACTA
ATGCTATTGAGGATACTGTTTCCGGTGACAACGAAATGAT
TTTAAACCTGGCTGAATCGTACATTAAATTTGCCACAAAC
AAAGAAACGGCAACATCCAACTTTTACTACTATGAAGAGC
TATCTCAAACCTTTCCTACTTGGAAAACTCAATTGGGATT
GCTCAATTTGCATTTACAGCAAAGAAACATAGCTGAAGCT
CAGGGTATTGTCGAGCTATTACTATCTGACTACTATAGCG
TCGAACAAAAGAAAACGCCGTATTGTACAAACCTACTTTC
TTAGCAAACCAAATTACGCTTGCTCTTATGCAAGGTCTTG
ATACTGAAGATTTAACAAATCAATTGGTTAAATTGGATCA
CGAACATGCATTCATCAAGCATCACCAAGAAATTGACGCA
AAATTCGATGAATTAGTGAGGAAATATGATACGTCCAACT
GATTTACGTAATATCTCACATTAAACATGTAGGTTTTTTA
GAAAAGAAAAAAATATTTCATGTATATGCCTATATACTAT
TTTGATAAAGCCGAATAAGATGGTACCATAAATGAGGTTG
ACATGGCTTGAACAAAATCATATAAAGTATAATTAACAAA
GCGGAAACAACATTTGTCACGTTAGAATTATGCGTAAAGT
AGCTAATCCTGGCAGAATAATTCAATGATTTTTTTTTAAA
AGTATGTACACTATTATTTATTTTCTGGCATTTTGAACTA
ATTCTTCATTTTCTGTACGACCATGCACCCTTGATCTAAG
CACTAGGGAAGTCGACATTATCATCGACCTTAAATGGGGT
TGGAAGTGGAGCGTTAACATCTTTCATTTGCCTAACAGTT
TCAATTAGTGCTACAGGTTCCTTGGGTTCCCTATCTCTTA
AAACCACCACACCGTTATTTCCTTTGAATTTACGTACAGG
AACAAATCTGTCGTCCTTAATAAAGGAAATATATCTCGAT
TGTTGTGGTAGTATACGGGTCATATTGTCGACTTTATAAG
GTTTAGAAGAGTACTTATTTTTGTAAAATTCTTCGTCGTT
TTCTTTTGTTTCTTTTATGCCTTTTTATTCGTCTCTCTTT
CCTTTTCTTTTCCTCATGCTCTTTTTCTTTTCTTCCTCAT
TTGGACCCTTTTCCTTCTTTGTCTTCTTTGCCCTTGCTTT
TGCTCTTGCTGTCGTGGAAAGAACAGCTGTTGCTACCTTC
TCTACCTCCTTACCACTTGCTTCCTCATACATCCTCGGAT
AACTGAATGCATCTTCTTTAGCGTAACAATTCATTTGAAA
TTTGGGTATAGCTTGATCGCTACCACGAATACCAATGACA
GTTGTTGGTGTAAAAGAAAGGGATAAAAAGTGAGCCAGTG
GGAACCAGTACCAGAATTGTGAGAACATGACCAAACCAAC
TACGGACTTGGTATCCAATGTGCCTGTATCCGCATTTTCC
AGCTGAATTGTAACATTACGCCCACCGGCATTCATTATAC
CTTGGGCCACACATGCACCGAATTTGGCTAAACCTTCTTG
GTGTTTGTTTGTAATCACGCTCAAAAATTTTTGTTAATAT
CAGCAACTTGAGGGTTTAGTTTTTCTGTTTGTTGAATCAA
AATCATGGATAAAGCTATCATGGCAGCCTGACGAACAAAA
TCTACTGGGTCCTTTGTTAGCGGATCTAAAACGTCAATAG
CTGATTGTAAACCCTTGCCGGCACAAGCAATCCCAAGAGC
AAATGCGGTACCACATCTGACATGAGCGTTATGCGATTTA
GATAGAAGTTGGACAATCCTTGGTACAGTGGTATAATCAC
GCAAGAGAACAAACCCTAATGCGATGACTGCTGCCCTTCT
GACATCATCGTTAGAATCCGAGACTGCCACATGCAGTAAT
CTCTTGACAGCTGAATTATTTCCCGTACCCGCATACGCTA
ACGCGATTGTGAATGCACCTCCATAGCGTAACAAGGACTC
ATCACTTGCTAACATCTTAGTAATTAAATCATCAGCTAAC
TCTTGACGGCCGTAATTTATCAGTGCTAAACCAACGGCTA
GACCACGAGTAATATTGCCATGCTGCGTTTCTTGGGAATA
TGTAAACATATCGTGAATCGCTTCAGGCTTACCTGTTCCG
AGCATACAGAGACCCATACCTAATGCAGCTGCTTCTCCAG
ATGTGGCAGAATCGTTGTACAGAACTTCCTTTAAGGCTTC
ATAAACTTCAATATTAGCAGAACCCATAGCAGCAAGACCG
ATACCCAGTGAAGCACCATGTAACAATACATCTACGTCTT
CATCGCCTGAAGTTCCGCTATTCTCAACTATTATGTTTTT
CAGATAGTCAGTTGTATCACGACCAAAGCCAGCATAAATT
AAACCCAAACCATACAATGAACCACCTTTGATAAACCTAG
AAGAAGCTCGACTGCCTGGCAAGTAAGGGGCCATGACTTT
TTACCCTCCAATAAATTGCCTTTATGAATTACACCTAAAG
AGGCTGTAGCTGTAAATTTAGCCCAATTTTGAGCCTTACC
TAACCATGGCAAGTTCGCCTTGATAAATGAATTGTCGGTA
GTACCAGCGTGCATAAAACCGTTGGCAACGCTGACTGCGG
TGTGGAACAAAGAAAATTTCCCATCCAAAGATGATTTAGA
CTTGTTTAAAAGACCGATGTCAATGTTTTTATTATTCAAA
AGGAAGGTATTGTAATAATCACAAGTCGGTAGCCCAGATA
GAATATTCAATAAGGCAGGATCGTAACCCTGGGCAGTTAG
TTCGGTTACTAAAATCTCAAGCAACTGCTGAGACGCAGAC
GAAACCAAATCAAATGCAATTTGAGCAGATAATCCTTCAT
CGTTCTCTTCCTTTAATTTTTAAATAGCTGAAGTGCCAAT
CCGGCGTCATTCAAATTTACAACTACTTTATTGAGCGTTA
AGTAATCGCAGTTAGGCATATTCATTAGGAAATCAAATGA
TTTTCTCAATATCGAGGATCTGAACTTGGAATTTGTCACA
GTAGTTATAGCTAAGGTCAATAAGTAGTTAATAATTTTAA
CGTTTTCAGAAGTGGAATCCTGATCCAATTTGCTCTTTAA
AGCACTTTCAATGATATCCAATCTGTAACCTTCTAAGGCA
ATTCCTAAAGCTAATTTTAATTCTGAAGCTTTCAAACATT
TTTCTATCATTCGCTCCAAAAATAGAGGTTAATTTTGGGT
CAATAATATCCTTGGTGTAAAATTGTTCGTCCTTAGTGTA
TTGCTTGGAAGCCTCTTGGACGTACATCTCAATACTCTTT
GAGACTATAGTTTCAACAAATTGTGACTTTTCGTCTATAT
CAAAACGATCCTTTGCGGCAAGTGCATACTTCACAGCCGA
TTCGTATTCACCAAGATTGTAATAAACTTTGGATGCAATC
AAAGCAGCCATTTCACGGTCTGAAAAGGTATCGTCATCAT
ACAATGCCTCAATATCCGGCAGTTCATTCGAGATCTCAGA
CCATAATTGGTCCACAACATTATTTATAGATTCTAGGGCA
TATGTTTTAACAGAATCTTGATTCTCTCTCAACAATGCTA
AAGAGGAGCAGCAGTCGTCAAAGACATCTTTTCCGGTTAT
ATTTGAACTCAATCTATTCTGGGTGGTCTTTTACTGGATA
GAGTTCCACAATTTTTTCCCTTGGATTCAAAGCATTATAC
TTTTATGTATCCAGTTTTGCCACCGAAAATAAATGAAATG
CGCCCTTCTCCTATTGAAAAGCAATATGCTATTACCCGCA
CTAAACCCTCGAAATAATGGCAATAAGAGGCAGATCGAAA
AAGCTCGACAGATTATCGTCCATGAATCGTGAGACAGCAC
TTTGTGGAGTTTAATGGGCAATCAAAGGCTATTTTTTACT
CGATTCCGTTTCAACATATCTTACATACTATGAAGATAGG
GAGGATTTTAAATCTATACATATATTTTTATTTATCTGAG
TAATTAGTATAATAACCTGATGGAAACTTTGGCAGAAGTT
TGGTTCAACTTTTCATATATATCCTTGATTTCACTTTGAT
TAACAGAAGAGATGTCTGCCATTAGATAAGCGATCTCGCC
GTGAGAATCAGAAAACTGTTTCTCGATATTATGATCGGAT
AAGATATCATTAACGGTCTTCAAAACACCAGGAACGTTAC
GATGAATATACAAGACACGTACTGTGTTCTCTTGATCGTA
GTCCAAAGACTTCAAACTGACTTCTGGGAAGTTCACAGAA
CCGACAGAGTTACCTTCATTGATGTATTTGGACAATGCAG
TAGCCACCTCAATACCGATTGAACTTTGAGCTTCTTCTGT
AGAGCCACCAATATGTGGTGTCAGGATTATATTTGGTAAT
GAAACCAACTCAGAAGTCCAGCTGTTAAGTTCATCGTTAA
ATGAACCTTCACCGTTCTTAGCTGGTTCATGTGGATAAAC
ATCTAAAGCAGCACCTGCAATTTTGTTGGCCTTGACGGCT
TGGATCAGAGATGGAATGTCCACGACAGTACCTCTTGAGG
CATTAATAACATAAGCCCCGTCCTTCATAGCAGCGAATTG
TGGAGCAGATAACATTTTTTCAGTTTCTGGAGTAGCTGGT
ACATGTAGTGTTACAAAATCAGATTTATTCAACAATTCAT
CTAATGTAGAAACTTGTCTGGCAGTACCTAAGGCCATAAT
TGTCACGATATCATAGTATAGCACATGCAGGCCCATAGCT
TCTGCAAGAACTGATAATTGCGAACCAATGTGACCATACC
CAATAATACCGAGAGTTTTTTCCTCTTACTTCCCAACACC
TAGCAGCGACTTTATTCCATGTACCTGTATGCAGTTCAAT
GGATCTATCACCTAATTGTCTTGCTAAACTAATGATCTCA
CCAATTACCAATTCTGCTACGGATCTTGAATTGGAGAATG
GCGAATTGAAAACAGCAATACCTTTACTAGCGGCATATTT
TAGGTCTACTTGATTGGTACCTATGCAAAACAACCAATAC
AAACTAGATTCCTGGCATGCTGTAGTATTTTTTCAGTCAA
TCTAGTTTTGGATCTTATACCGATAGCGTGTACGTCTTTG
ATTTTTCAATCAATTCATCCTCAGGTAGAGAAGACTTGTG
GAACTCTACTTGGTAACCCTGATCCTTGAAGATTTTGATT
GCAGTTGCATTGACATTTTCCAACAGTAGAATATTCATGT
CACCAGTAGAAAAAGGTTTTAAAGCCTTTGGTTGCTTTGT
AATGCTTACACGACGAGGTAGTGTGTTCATAAATGACTGA
GTTGGTGAGGTTGAGACTGCACCAGGAGAGCCAGAAAAGT
TCATGGCACGTTGGAATGAATCTTGTAAATTATCGGCAGC
TGAATAAGACATGTTAGGGAGGAAATACCCGAAATCAGTG
TTTGTTACTTTTAATGTTACAATAATCTACAGCTAAAACA
GACAAAGTATTTTTAATGTAGTAGCTCGTAACCTTCTTAT
GTATTAAACCTGGGAGATTCCATTAGTTTTCATAACGGTG
ACTCGTTTCCAGCGTGAAGAATCTAGCCCACAATTAATCT
GAGCGCTGTCCGGCTGACGGCCAAATTCTTCGGTGTAAAG
AAAAAATGTGGCATTTTGTGTATATTTGGCAAGAACAAGA
GTGTAATATTATTGATAGTGCACGTGACATTATGAAAAAC
AATAGCACTTATTAACTATGCTAAAAATTTTGTAGCTACC
GATTCTATCACGCTTCCTGGTACGGGTGCAGGCAAAGATT
GCTAGGGAATTAAGGGTCAGCCAGTATAAACGACAGTAAA
TGGAATAAAAAGGTTTATTTAGCAATACTATTGATATCGA
TATTTGCCGAACTTGCTAAAGACTCCCATAAAGAGTACAA
TTGCTCCTGCAAGCCTTCATTAACCATGTTTGCGAACCCC
ATTGAATGTTTACACCAAACAATTCCATTGCTTTTGTTGT
CTTTGATTATGTAATTGACGCCGATATTCCAACAGTAAGT
GGCTATAGTTTCTAACTCTGTTTGAAGGACACCATCTGTG
TCTTGAAGACTTGATTGATTTATATTTAGGATCTTAAGAA
CCCTATCCAATATGCGTAGTTCGACCTCATGGTTAAGATT
AATTGCATTTTCCAGTAAAATTCGCAGCCAGCTACAGAGT
TCCCGTTCTTTCACTTCAGGGCCCATGTTTCTTTTTTAAT
ACTGTTTCAAGTATCTCTATGAGAACTCCTTTAGGTAAAT
CTTCCATATTCGACGAGATATCAATAAGTAGCGCATCCAC
GCGGCTATCTTGATACAATTCCGTTTTCTTCAATATGTCC
AGAATCCTAGTTTGATCAGGCATCATTAAGGCACTTTCCA
GATGTATAGTCAACGCCTCCAGGAAACATTCATGTAATGT
ATTTCTATCTTCCAATGATGACCCATCCTTAAATTCCGAG
CTTTTCTTCATAACATTTATGCTATTAACCAACTCTTCTG
ACTTCTCATAAATATCCCAATCCTTTTGGTGTTGGTCTTG
CTTTGCTTTTTCTTTGGCTATTATCAACTGCAAGATTGTG
GCTTTGAACCTCCAATATGTGAAATGATACATTTTCGGGA
AAGTGAAGTCTTGGACCGGAATAAGGTCAATAAATTGAAT
GCAATACTGGGGAAACTCGGAGATGGATTCACAGGACTGA
TCAACTAAGCATTTTACAGCCACATTATAGGAAAAGAGGC
AAACCACTCGATTTCGTTTACAGCCACTGATTGCTGATAT
ATTGCTTCCTTCTCAACGTCTGGTGGTAATTGATTTAGTA
ACTTTACAGTTTTGAGAAACTCGACAGCCTTCTGTAAAAG
TTTCTGTACTGTTGGTAAATAATTTATGAAGGTTTCTAAA
GGCTCCTCTTCCGATACTTTGACAATCATCTGTAGGGTAT
ACCTGAGAATGCTCAGTGTCTGAGAACTCGACGTAGATGA
TATAGTTTGCGAATTGCTTTAGATTGTAATTTGTCAAATA
TCATTAAGAGCCCTTGAACAGACAAATCTGTCTTTCGTTT
GCATTCTGCTACTGCTAATATAAGAGCGTCTGTACTTTTT
CATCTTCAGACGACTTTATCTTCTGGAGGCACGTAAGCGC
TTCCTCTGTTTTATCATCCGCTAGAAAAGACTGCAACATC
AAAAGTTGACACAGAGGAGATTGTCTATCTACTTCGTCCA
TATCCTGATATACTCTAACTGTGTTGGAATAGTCTTCAAT
TTTGTTATATACGACTTGTAGAGCCCTTTGAATTTTCCCC
CCGGTCGGAATAATTTTGACTGATAATATCTTTGAGTGCT
AATTTGTAAAATCTAATACTAACAACGTATTTTTCCATCT
TTTCTAACTTTTTCCAGTATTCCATAATAAAGTTATTATG
CAAGAGATAGCATGTTTGGTGAGGGGTTCTGAAACTATTC
TTTCCATCTGTGTGCTAAAATTCTCTAAGCTTTCCGCTAT
CTCGGAATCATTCATTGTTTTTGATTGTGTTGTAATTAAA
AACCTGGAGCAAATGGCTTTTCCTAAGAATTTACTATCAT
TCTTAGAATTCAGTTTATTGATTAACAAATAATCGAGACA
CACTATAGAGAATTTGGTGTTCATTTTTGATAAGTCATTG
ATAGAAGCTATGACAGCTTGAAAATTGGATATTACATCTA
CTGACATAATCATTCGCATGAGAATTTCCTCTATGGTTTC
TGCCGGATTTACGATATTTCTCCGTTTAGTTAAATTGATA
GCCAATATAAAAGGGTCCACTTTGTTTGGATATTCATTTT
GCAAAAGACTTAAATAGTGATCACATTGTTCAAGTTCAGA
AGCTTGTGGGTGTCCTTCAACCAAACAATTTGCCATAAAA
ATCAAAACTGAATACTTTAAATTACTATAATCAGTATGAG
ATTTTAAATTTTCCACAGGTAACTCCAAATATTTTTCCAC
ATCCTTCAAAAAAAGAAATTATATTTACGTCTACTAACTG
AGTTTCAGGATTATTAATTTCTTTCAACATAACTGTGGAA
TTATAGATCATTCTGCATAATTCGATGAGCAAATCTGCGT
CCATATATTTGGAATTATCAGTGATGTTTACTTTTGCAGT
GTAAATATTTGCTGTATCCAGGTCATTTTCCGAAAGATAT
AATTGAAAATTTACCAAGTAAAACTCGAACGTCAGTTTTT
AAACTCAGTTTTCTCTTCATTGGAGAAACTTTCCACATTC
TCATTGATTATCTGTAAGTATTTCTCTGAATGCTGCTGTG
TATTAGTTATTAAATCGTCAAAACGATACTCACTAGCGCT
TTTGAAAGAACTGATATAACATTTGAAGTTCCGTAGGAGG
TTGGTGTTTGTCCGAAACAAAGCCTCATGGATGGAGAGAA
GCTTGGTTGCGAAAATCTTACATTTGCAAAAGACTTCATT
AAAATATTTGTCTGAAGCTTTTTCAGCTTTCATAGCAATA
GTCAACGAATTCCATAGACTTGATGCTGCATTTTCCAATT
TCAGGATAAGTTCTTCGTCTAATATAACTGTAGTGGTTCT
GAATGATCTATCATATTTTTCTGCAATGGGATACAATGCG
CTTATTTTATTATCTACTGTAATCAAATCGTTTTTCTCTA
AATTCTTAGCCGCATAAACTTGCGATGTTATCCAAGTTGC
AGTTTCTTTATATTATTAAAATAATAAAGCTGTTAGTTGC
TATTGCTCGTCCAGATAAAAGTTAATAAGGGTATGTTTTG
CATTTTGTTATATACCGCATAACTCGACCAAAGTTTTTCT
AAAAGTGGAGTTAACGTTGTGGTCTGACATTGAAACTTGT
TGATCACTTTAGAACATAGCCTTTTACTAATATTACTAGA
AGTGTCATTATTCATGGAACACTCACTAAAAGCTTCGCTC
TTTTCTCTTTTTATTTATTTGCAATTAGCCGCCGAAGTTT
GTATTCCGTACGAAAATGAAAATGAACCAGGTAACAAATC
TGGTGAAATCACCATTAAACATATAAAAACAGGATGAATT
AGTGTGAAAATTATATAAAAGCCGCTGGTCCAAGAAGACG
TGATTTACAAGACATATACAGGACCCAAAGAAATGGATTT
CACTCATGATTATTTCCATTGAAAATCAGATGATTGGCCT
TTCATTTTCTTCTTGAACCAACTGAATTTTGAATGATTGC
CCCCTCAATTTAAAGCGCCAGGTTATCAAAACTTTCAACA
CACGCTAGTCTGTTGAAAGTAAAGGGAAGATCTACGTGTG
AAGTGATATATGTTTTTAACCTGGGCGGCTAAATTGTACT
TTATATATAGTTGAAACAACAGAGAAAGGGCAGGATAAAG
AAAGAAATTGACTGCAGTTTCCTATGATCATATTTCATTT
TGTAATTAACAATATAATATAATACACTTATAAACGGTTT
AAAAACAGCTTTATCTCAGAAAAGTCAGGAATTATGTCTA
ATAAACAACTAGTAAAGCCAAAACAGAGACAAAGACAGAA
ATAACTACTGAACAGTCTCAAAACTGCTCCAAACAATGCT
CACAATGTCTTTTGGTTGTTTAGCCTTTCTCAGGGGGTTG
TTCCCTGATGATATATTTGTTGACCAACGGTTTGTACCGG
AGAAAGTTGAAAAAACTACAATAAGCAAAACACGTCTCAA
AATAACTCTATCAAAATCAAGACATTAATTAGGGGCAAAT
CGGCTCAAGCAGATTTATTACTGGATTGGTTGGAGAAGGG
AGTTTTCAAATCCATTCGTTTAAAGTGTTTAAAAGCCCTA
TCATTAGGTATATTTCTAGAGGATCCCACCGATCTCCTAG
AAAATTACATTTTTAGTTTTGATTATGACGAAGAGAATAA
TGTCAATATTAATGTAAACTTGAGTGGCAATAAAAAGGGA
GCAAAAATGCCGACCCAGAGAACGAGACAATTTCTTTACT
AGATTCGAGAAGGATGGTTCAACAGTTAATGAGACGATTT
ATCATAATTACCCAATCCCTGGAACCTTTACCCCAAAAAA
GTTCCTCACTATGAGGTTGATGTTTAATGATAACGTCGAT
GAAGATTATCAGCCGGAGTTGTTCAAAGACGCGACTTTTG
ACAAAAGAGCAACTTTAAAGGTCCCCACAAATTTAGACAA
CGATGCTATTGACGTCGGTACTCTGAACACGAAGCATCAT
AAAGTTGCTCTTTCTGTTTTGTCGGCGGCAACATCCAGTA
TGGAAAAGCTGGGAACACGAACTTTATTAGAGTAGACCCC
TTTGATTTAATTTTGCAACAACAAGAAGAAAATAAACTTG
AAGAATCTGTTCCTACAAAACCCCAGAATTTTGTCACAAG
CCAAACAACCAATGTGCTTGGAAATCTTTTAAATTCTTCG
CAAGCAAGTATACAACCAACTCAATTTGTTTCAAATAACC
CAGTCACGGGCATTTGTAGTTGCGAATGTGGATTGGAAGT
TCCCAAAGCAGCCACCGTGTTAAAGACTTGTAAAAGTTGC
CGTAAAACACTACACGGCATCTGTTATGGCAATTTTCTAC
ATTCGTCAATTGAGAAATGCTTTACTTGCATTTTTGGACC
TTCCTTGGATACTAAATGGTCTAAATTTCAGGATCTTATG
ATGATTAGAAAGGTTTTAGGTTCTTGGTGAGAAAAAGAAG
GGATTTCCGGCCTCTATAACAGAACTCATTGATAGTTTTA
TCAACGTCGAAGATCAGAATAACGAAGTAAAAGAGAGAGT
TGCATTCGCCTTATTTGTATTTTTCTTAGATGAAACACTA
TGCCTCGATAATGGGGAAAACCTAGCCAAACTATTAGGTA
CGTTACGAGCTCTGTACTCGTTGATGTAAAGGGAATTGTC
ATACCAAATACTAGAAAGCAACTGAACGTAAATCACGAAT
ATAAATGGCACTTTACCACCAGTTCCCCTAAAGCCGAGAG
CTTCTATCAAGAGGTTCTGCCTAACTCAAGAAAACAAGTC
GAGTCGTGGTTACAGGATATCACTAACTTAAGAAAAGTCT
ATTCTGAAGCTCTTTCTCCGTCGTCAACCCTACAGGAGCT
TGATCTTAACTCAAGCTTGCCTACGCAAGATCCAATAATT
TCTGGCCAAAAAGGAGACGTTACGATCTTGATGAGTACTT
AGAGGAAGATAAAAGCTCAGTTGTTAATGATACGATAAAA
GCAAAAGATTTTGATGAAAGTGTACCAGCAAAGATTCGCA
AAATCAGCGTCTCTAAAAAGACTTTGAAAAGTAACTGGTA
GCGAAAACCGAATTATATTATGCTCATCATTTAAACAGGC
ACTTCTTCAACAGATTGAAGAAAGTGCTTTAAATATACCT
AATTTCTCTTTAGCGAGGATTTGCTTAAAATAGTTTCTTT
ATACAATAATAATGAATAATAAAGTGACGTTACTTCCCCC
CAGAGTTTTTTTTCTGCCTGTCATGGTCTGTCATGGTGAA
TATTGATCGAAGGAAGAGTGATCGCTCCGTAAATCTAGAT
GATCAGCATTCAAACAAACCTCCCTCTGAATCACTAATAT
CACTTCTATCGTTAACTTCATCTATGTCCATATCGTCACT
GCTTTCATTATTGATAATAGTCGCTGTATTGTTTCCACCG
CTATACATTAGTGGATTACCTTGGATAATGTCTTTCAAAT
CCGTGTTTTCATTTTTTAGTTTATCTATAACCTCGTTTAT
CATGGTGCCATTTCTGCTAATTTCGTTAACAATACTTTGT
AAAATAGAACTATCCTCAAAGTGTATCACGTCCCCGTCAA
TTTCGAAATTTAACTGCCCTGATATTATTAACTTTGTCAA
TTCTTCCTTAATATCCTCCAAATCAATACCTAGTGTAGAT
GATAAATAAGAAAACTGTAGCTTTTTGATATCCTTAAGTA
AAAGAAATATATTTTGCACCTCATGATAACAGCAGCCGAC
GACGACCAGCTAGGTTCCAAAAAAGGCTTTCCATGCATAT
TTTATTTATTTCACCATGCCAAATTTTGAAAAATTTGTTG
AAATTAGTGTTTATCAACAGTTCGAGACAATTAACCAATA
AGGGTGTCATCTGAAAAATTGCTTTAAATCACTCAAATAG
ATAAAATCATCATAATTATCCAAAGGTATTGAAATAAGTA
CGGATATATTCACCATCATTATAAACTCCTCTTTCGATAT
AAAATTCATGCAGTCTAAGTGTTCTGACAGAACTTTCAAT
GTTAAAGGTTCCGAAGTCATCATTGTAAAAATTTTGTGCA
ACAGTCAAAATACCTTTCCTGAAGGAAATATGAGACGCAA
AGCAACATTTGTATCCTGAGAAGTGAGAAGGAATCATCTT
GAACAACTTCATGACTTATCCGATCTTTTCCATGGAATTT
AACATATCAAAATTTTTACGGCCTTGAATGATATTTTTCA
CATTATATTCTATTTCTTCAATGCCTTTGAAATTCTTGCA
TAGTAGGGATATTTGGGTAATTTTTTCTAAATGCTGATAT
CGTTTAGTCAATGGAACCTCTTCTGACTCCATTTGAAATA
TTGCGTTCTGAAAATTATGTGAAATTATATCTCGTGCGAT
GTTTTCATCGAATCCTCCAAGCAATGAAAAATGAGGTTTT
CCTACTAGTTGGCTGTTTAGTAGGCTCACAGGTCTTAATC
CGCTCTCTTCTACCAAAATTTCCAAATAGGGAGTGCTTGT
ACACTGGACTTCCTGTAAATAACTAATGCCTTGCATGGCC
CATCGTTTTCGTTCCTCTTTCTCGCCATAATTGATAGAAA
GTAAATGACCAATGCGTTCTATCAATAAAGGTCCTTTAGC
GCCATGAAACATGAGTTTTTAGATGTCGAGAAGCTGCCTG
TTGCCAACTATTTTATTGTGCGGTTCAAAATTGTTTTTGT
CTGCACGTTATGCCCTTCTCAAAAATTAATCTATTGAATT
TAGGGGCCAGTCAGAAGATAAGAAAAAGGAAAATGTTATC
ATTGTTAAAAACATAAAGTTGTTGAAAATGTATTAACATG
TGTATTATATATATAAATTATTTACAGTTAAATTTGACTA
CAAACTAAGTAACCCCGAGTCGCGAAATAAAGCAAAGGTA
TCTTGTTTCTTAGTGGAAAAACTTCTTCATCTTTTCCAAC
CAAGAAATATACTCGTTATTCTCTTTGAACTCGAATATGC
ACTAATGAAAGAGGCTAGCTCTTCATTGACACCTCTACTT
TCCAAATAAGCTTCCAGAGATTCTTGTAGTTCTTCGTCCA
AGTTTGAAAAAGGTGGGCCATGGTATACCAATTCTCTTGT
TATTTCGGCCTCAGCAGACTGATTCAAAGCAGCATCAACT
GAGGGGTATGGAGTAGCACTATCAACATAAAATGAACCTT
CCTGTAAATTCATTAGTAATTCAAATGAGACTGCAGGTTC
GCTTGCGCTTTCTTTAGAAATAACAACATTAACGTTGGCA
AAGTTGTCTGATAAAGCATCAAAATCATCCTCATTAATGC
CGTCTTCATTTTGCTCGGTATTTTCATCCATTGCGTTGTT
GTAAGGCAGATTAGCAATCTGAGCTACGTCAAAAAAAACA
TGAACTGTTTCGCCTGATTCGGTTCTTCTAACTATTTCAG
CTTCATTCTTACCGGGTGTCTCTACTAATGAGAACTTATA
TTTGTTCAAAAGTCATTAAATGAGTCTAACGACGTTGACT
CTGGTAACGTTTCCTTCTCAATTTTCAATTCAGATTGCAA
AATATCACCTACTCTTTGGGTCTCTTGGTTCCTCATGATT
GCAGCGGGTGTGAAACATCTCTTAGAGTTAGCAACAGTAA
AACTCTCCACGATGATTTTACTACGGCTGGCTTGGGCGTA
GTCAAAATGCTTCTAGTGACGGCACGGTTAACGCTTCTTA
AGAACATTATTTGTTATTTGTTAGTATATGTGATAGTTTA
TGTATCTTTGGTAAATGAAGTTAACCTTTACTAAAATAAT
GTGTTAACAAAATCGATCCCTATCAACTAAAATGCTCCGG
ATTGTTGTGCTAAATATCCAATTCGCGTTGGTTTTATTTT
ACTGGAAAATTGAAGCACCGCCGGGTATTGGTAAAAGTGT
ATAACAGGAATCGCAATAGTAATATAAAATAATTTAACAA
CATTCATTCGCTCTTCCACCCACTTCTTAATCTTAATACA
TGATACGATTACTCTTTTGAAGTTTTGAGGTTTTTGCTTT
ATAATTATGCAAAAAATTGTTTACGTAGCTGTACAACCTA
CATAGAAATATGAATTATATTATGAAGGGTTCGATGATGA
GGAAATAAAAGGACAAGATGAACGTCAAAAAAAAATAGTC
GGGGACATAACCGATACAAATATGTGTATACTTGAGAACT
TCTTAATCAGCGTTACGACGAGCAACCTTTTGGCCAATCT
TTTACCAGTACCAAAGATCTTCTTGTCTCTGTTCTTCTTT
TGCTTTCTTTGTTGTCTGGAAGCCTTTTCAACCTTTTCAG
CCAAACCGTATCTGACTAATCTGTAAGTTGGTTCGAACTT
CTTAGCTTCGGCAACAGAGTTGTAGACCAAACCGAAACCA
ACAGATTTACCACCACCAAATTGGGTTCTGAAACCGAAAA
CGGAGACAGCGTCCTTTTCAGCCTTGTAGACTTCAGCTAA
TTTTTCACGTAATTCATCCTTGGAGACATTAGCTCTGTTT
GGGTGCAAGACGTCAACAACGAATTGCTTTCTGGCCAACA
ATGGGTTGGAGATAACCTTTCTGGTACGAATAGTGACAGC
GTCAGACTATAAAAATAAAATGAATGGAAGCAAAGCTCAC
CAGTCATTTTTAGCAGAATACGTTAGTAATCTAAACAGAA
CAATTAATCAGAAAAATAATCCAGAAACATTACAGCAGTA
CTTTTTTTTTTATTCTTTCCAACCCTGGGAATTTGTTCTC
GCTGATCTTACGTTACTGAGGAATACACAGAATAAATATT
AGCATTATTGCAATTCTTGTGTTTTAGCCGTAAAGTCCTT
TAACCAATTTGTATTTTAAACTTGTGGCACCAAACGTATC
ACTAGATCTTTTTGTTGGAAATTTCTCCCGTGATTGTATT
GTATTTATACAGCCACCCATAATGCTATAACCGGAATAGA
GCTTACTTGCAGTCTGTTTCAATTTCTGCTGGTTCAGTAC
AAGTTCGACATACCATTTTTATTGATCTTCTGTAGGTACC
TTAGCGTTTGCAGTGAGCTTCGAATAAGATGGCTTAAGAA
AACAACTAGCTTACGCCATTGTCTCATCACTACAACTGTT
TAGCTACTAACTTGCTTGACATCCAAAGAGCAGGCCAATC
ACTAGAGAATGTCTGGGATCACTCAGATGGGTACACACAA
GGCAGTGGATGTGGTTGTTACCGCCACGACTAGGGTCACT
CTCTACCGTGAATTTCGAAATTTCGCGAACTGAGTGCGCC
AGCTAGCCATTGCTACCAAGCTAACAAAAGGATCAGGCTG
CCCAAACGGACGTAGACTCACTGGGCTCCGTCTAGAGAAT
GACACGAAACCTCACTCGTTGTTTCCTTCCGAGTGATTAA
CTAGACGGGAATACTGCCTGGAAATTTTTCGGAAGAGAAA
GTTTCGAATTTTAGTTATTCAGTTTCCCGAAAAAGGAATA
AAATATGTACAGATGTAGTTGATCAAAAAAAAGTCTATGG
ACATCATTCCTACTGAAGGCACAGCTAGTACCTTATTTAT
TGCTGATGCTTTAGCAGATTTAATCAACTGTCAACAGCAG
TGATATTCATAAGATTGTTAAATAATAACAATACACGAAT
GAAGGGAAAACTATACTATGTTATATGTAATCAGTGAACT
TTTTTTTTTCTTGTATATCGTTATTGCTTTTCGAATTCTA
ATACAAACCGCCTCATCAAAGTAGGTTCGCGATCCACACC
GTTGGCCTCCATGTTACGGCGGTATTCATGTAACATTTCC
GTAGCCTGTTGTACGATCTTCTTTCTTTCTGAGCTACTCA
CATCTTTCCTACACTTCAATATTCCTACCAGTAAATCTAT
GCGCGAGTCCCAGTATACTTCAAGATACTTTTGCCAAATA
TCTAATATGCTATCTATCGGCTCACAGCTTAGGTCCATGA
AGAACTCCATTACAGTAAAATTTTGTGTAATTAGCGTATC
CTTGCTTTCATTACCATCCAGCACCTTGACAAAGAGCTGA
TAAAAATTTCAAAATCCCTCTTCATCGCCTCTAAAAACTT
ATTGTTTTTGTTTTTGAATGAATGCTCGAACGATAAAGCA
GTCAAAATTTTATAATTGTCTCACCAATAACATTGTCTAT
GAAGTTCACGAACAGCACAGAATTCATCTGAGGTTTGATA
TCCAAAAGATATTCATCTAGTGTGTCCGCAATTTGCTGCG
CTTGGCTCCCCATATACCATGTCTTGCTAAAAATCTCTTG
GTAGGGTTTTCTCAGATCATCGAACATCAATGTGATTAGG
CCTAAAGAACTGCACTGAGCAACTTCAGCAAAACCATCTA
AAGTGCCCTCCAAGTGATTTGTAATTTGCTTCTCATAAAC
TTTAGAAACCAGTTTACCATACTTGGATGAAATGGCAACG
GCATAGTCCGCAGCTTTCATTTGGTCGTTTGATACAGCAA
TTAAGTATTCCACCAAACCTCCTGGACACTCATCTTCAGG
AGTTATACTCTCTGGATCTATATCATACTTGTGATTGTAA
TTGATTTGCTTTTTGATTTCTTCACTTATTTTAGAAATCC
AGTTTTTTGCCTCTTTGTTAGTAGATCACTGAACCTTTCA
ACCACACCCACAAGTATTTTGGCCTGATTAGTACCTGCAG
CCACTTCCACTTGCTGTGTAAACATTTGAAAACAAGTCTT
AGTACCATCAAGAAAAAGCAATCCATCTGAATCAGAATGT
GGCGGGGTACTTCTTTCCAAGAATACATCAAATTCTGCTT
TTTCTAAATTACCTATCCACTCGGTCATTTTAACCACTAT
CAAATTCAAATAGTCTTTAAATAGTGTTTCCTTTTCTTTA
TCGCCGATGACAGATTTGACTTCGCTTTTGGTAAATCCAA
AATCTTGCTTAAGTGTATCTTGAAACGTCTTATCGAATGC
AAGAATATCAAGAATAATAATGGTCTCGGGTTCGGACTCC
ACGAGATCCGTAATTAATGAATGCAATTCCTTATAGTATT
GGTCAAAGTATACTTCAAATATGTTCCAATGTGGTGGACA
GCAGTTGGCAATATGTTCCTTTACAATAATCAATTCGTTG
AAAATCCAATCCATGTTATCAAGAACATCAAATTTTGATC
ACCAACGTATTTTTCTCTCATTTCACCAAACATTTCAGAA
ATGGAATTATTTATACCATTTATTAGAAAATGCTTGTAAC
CTCGAGGTGCTGTTCTTGTTGAGATGGTACCGCTCATTAT
TTCTTGGTATAATCCCTTGTTTGTCGGATATTCTATAACT
TTGGGTGTCTCATCTTGTAACCTTGCGGTGTTTTTGCTAT
TTGGAAGTTTTTAATTGAGGATTTTTCTATTTCAATTTCT
TTCTTCTTGATTATATTTCTGATAGCTTCAATTCTCAAAT
CTTCCCTTTCTTCTAGGTCATAAATTTTAAAAGTCGAATT
GCTAAAGATATTTGCTCAGCTCTGGCCATTTCTACAATAT
CGTAAGTTAAGCCGTCCAGCAATTTATCAAATTTTGATAT
TATTCCGGATAATCTTGAAAACAATTTCATGACTGTACGT
TGTGCATCTTCAGTTGCTTCTTTAGCCATAACAACAACCT
GCTCTTGAAAGTCGCGTGCTGAAGTTAATAGGAAATGAAT
TTCCAAAAGATGGGGACAACCAGTTTCCAGGGCATCTTCC
GCTAATTCCGCCACTAATAGTCTTTCTATATGCTCCATTA
GTGCAACAAAGTTATATATTCGATCATAAATCGATGATGT
CGTATTGACCGTTTCATAAAGTTTTGTGGCTCGGAAAAGT
ATATCATAACGATTAATTGCAAATCGATTATCATTACCCA
ATTTATTAACTTCATTGATTTGTTGTTTGATTGAAGTGAC
CGAATTTTTGGACAGATTCAGTAGTTTGAGGGATTCTTCG
ACTTCGCCATAGTATTTGTCTGATTCTTTATTCAATTGGT
ATTCTACAACGGATTTTTCTTTTAGCAACTGTTCCTTAAT
ATCTCGTACCCTTTCAAGTGATAGATCTCCCTTTATTAAA
TCACAAACTTGCTGCAAGGGATCTGAAGACATCTTAGTAA
CTAGATACTTGATAATATCTCTGCTCTCGGCCCAATTTTA
CTTCTTTTCCTGCTTCCCTACGGGTGTTCTTAAGGTGCAC
TAGTTGCTAGAGTTTACAGTATGTTTTCTTATTTTCCGAT
CCCCAAAGCTCGGCAAGATTAAGAAAAAAGGCTAGCTGTA
CATAAGATTAATAACATCGTATTAATGAATCTATCACTTC
CAGGCCCATTCTATGTATAGTATGTAAATATGTATTTAGA
TTATGATACGCCTGGTTCAGGCTTTTGCCACATTCCGTTC
GGCCACTGTAAAACTCCTGCATTCGTATAGTCACCTCTAT
TCGTTGGAGACCGTACAGAGGCACGAGCCACTCTTAAATA
CAAGTCTATTGTCCCGTTAGAGGCATCAAGAGCATCGTCC
ATCATTTGAGCAAGTGCTGGATTCTCCATCCGAAGAACAT
CGATACTCACAGTCTCATTCTTGCCTACGTACACTTCCAC
ATCGTTCAAAAGTAATGAAAAACCGTCGATGTTTCCTATT
TGATCAATTACTGGATCAGTTGCATTTAGATGCCACGACA
GAGAATGGTTTTGATCGTCGTTAAAATCCAGTATAGGTGG
CTTCAAAGAAGCACCTGCTTCTCCTCTTAACAAGGCCGTA
TCTGTCTCAACTATGCTTGCAAAATCCCATCTTGCTACAC
CAGACAGAATTAACCCGACTAAAATTCCTTGGAACAGATA
TGCAGATGATCCTCTCGTGGCACAGCCTGGAACCAGTATA
GAACCTAAGATGTAGTGATGTATCCTCAAGTTCAGTCCCG
GCAAAGATCCCAAAGCTATTAATCCGCCAATGAAACAAAT
GTATATTTTAAAATACTTTTGAATCTTCCTGATTTCCAGA
GTGAATAAGCCTGTATAACTGCGCATGTAAGAATAGTGGC
TGCAATAGATCCCACAGCAGTCAGTGCTCCAGCCTGCTCT
TTCAAATCCGTCGTCGTAAGTCTATCAACAGGTAATCGGT
CAAATGTGACATTATTTGAGATTCCCAACCAAAATGTGGG
GTACCAAAGTATTACTTTTGCTATGGGCGATCCATTTTCT
AGTGTTCTTTTCACCGCACTCTTCCAAACGACGTATAAAA
CAAAGCATAAAGGTAAAAGTCTTTGAAATCCCACACTGAA
AAGCTCATACACGCTAGCTGGGTCATGTGCATCCGTTAGT
AATGGAGGGTCTAGAGATAATACAAGAGTCCAATAGCCCA
CTATCGTGTTTATCCAGTACCCGTAAATACTGTCATACAA
ATAAAATATTGGCAGTCCAAAAGCATATTCAATGCGACCA
CAGCTGCTCGAGGATCATAACAGCCCGACAGGATACCGCC
TTGTATATCTCTGAATGAATATGAACCGGGAAAAAATGAA
TTGAATGCTACTGAAAACCCAGTGTTATACATTCCTTTTT
GATGGAAAAGAATTTTGGGCCCCTTGCATAGAAACTTTGG
TACAGCCACCGTAAAATGGTGAGATAACACCTGCATGTAC
TGCAGAGGCGCATGGAAACGAGTCACTTCTATAAGGGTAG
GACACGACCATCGGGTCTTCTTCGCTAAACAGGGCACCTC
CGCCAATTTCATACCCTGTATATTTGACTCTCCTATTCCC
TACGGCAATGGCGGAGTATGTCCATCCACCTCTATCACAC
AGTGCTGGACATCTGATCATGTATTCTTTATTATCAAGTG
GACCGCAGTTTTTAGCATTTAAACCACATTCGTTATTGGT
ACCCTCCCAGTTCAAGTAGGAATTGCAACTTAAAGACAAT
ATAGGAATCTTTTCTGAGCCATCATTTGGATGGAAGTATG
GCGGCTTGATAAGATAGGGGTATATGAGAGAATAAAAATG
CGCATCCAAAAGCAGCAGTACACAATCAGTAGCAACAGTC
GTATCAACTTACTTGGTATTTTAGTTTTGAATGTAGTCTG
CGGAAAATCATCTATCTTCTTCAGCCATCCCCAACGTTTA
GGAAAGCTAGGCGGTTCGTCACTTGGCTCAACAGGGCCAT
TCCAAACTCTTTCAATAAACTTTTGTATAGGATGTTTCCT
TTTAATAGTAACCATTTTGACTTACTGTTTTCTCTCCCTT
CTTCATCAAGCATACTTTCCATGTCTGTATTGGAAAAGTT
CTGCAGTTGTATAGACTCAGTCACACGGTGCTGTCCATCG
CAATCACTTGAAACGCCAGGGTCTGTGGCTTCCCACGTTG
TGTTAGCATTATCATCAAAATGCACACCCATTCAATTCAA
TGCTAAATGGTCTATCTCTCACAAGTCTAATACTGGTTGA
ATTGTGCCTTAGTTATTTATATAATTGAATGTATTTTGCG
ATTTTACACTCTTTACGGTATTTAGCTGTTTTCTTCTACA
CCCCAGAGTAATTTTTTTTGCGACGGTAAATCTGGAAAAT
AATCATAGAATACAATGAGAAAGAATGTAAAAGAAATAAT
TTTATTAGCGTACATGATTGTGTATATGTTTTGTTTAAAA
AGTTTATTTAAAAAGGTCTTAATACATACTAACGAAAAGA
AACCGCTCCAAGTTAGATAAGGAAAGGGAAAAATGCCACC
AGAAAGAATCAACCGGAACATGACTCACAAGCTTCTGGAG
TAGGAGCAGTACAAGCAATCACCTTTTCATTGTAAATGTC
ACATTTCTTCTCGTCGGAATCTTCTTTTATTGTTTCCGTT
GGAACTGCTGGGGCAACACTATCTTCCAATTTCACATTTG
ACATGGCACTCGACACCGATGATTGTTCGGATGGAACTGG
AGATGCATCCTTCTCATTATCTGAGCTTTCGGTAAGCGCA
GATGCCGCCTTTGTTCAGAGAATTTTGTACCCTTTGGAAC
ATAAACTGGACGATCCAATTCTGAGACGGAAGCAATATGT
GTAGCGGCTTGATCGGCAACCTCTTGATCAATGGTAAATT
GAATAGCAGCGGAGGCGGCTTGCGTTCTTAAGTAGTACAT
ACCAGTTTTTAAACCCTTCTTCCAACCGTAGAAATGCATA
CTAGTAATCTTACCCATTGATGGTGCTTGCAAGAAAAGAT
TCAAGGAATGAGACTGATCGATGTAGATGGCACGATCAGC
AGCCATATTGATAATGGTCTTTTGAGAGATTTCCCAGACG
GTTTTGTATAATTCCTTCAATTCTTGTGGCACATTTGGTA
AGCCTTGAATAGAACCATTTTGTGTAATTAGATATTGTTT
CATACTATCATCCCAAATACCCAGGTCGACTAAATCACGT
AGTAAATATGGATTAACAACTTGGAATTCACCAGACAGGA
CACGACGAGAGTACATGTTTGAGGTCACTGGTTCGAAGCA
TTCATTATAACCAAGAATTTGGGAAGTTGAGGCGGTTGGC
ATTGGTGCCATAGTCAAAGAGTTTCTTAACCCATGTTTAA
CAATGTCCTTTCTTAAGGTTTCCCAATCCCACATGCCAAA
TGGTTTAGCGTTCCACATATCGAATTGTAAAATACCCTTA
GAAGCTGGAGAACCTTCAAAAGTAGAATATTTACCTTCTT
TTGGGCCAATTCACAGGAGGCTTCAAGAGTAGCATGGTAA
ATAGTTTCGAAGATTTGTTTGTTTAGAGTTTGAGCTTCTT
CCGATTCAAAGGGTAGACGCAACATCATATAAGTATCGGC
CAAACCCTGGACACCAAGAGCAATAGGTCTATGCTTCATA
TTTGAATTTCTAGCCTCGGGAACTGGATAGTAATTACGGT
CGATAACTCTGTTCAAGTTGTGAGTAATGACTTTAGCAAT
CTCGTGTAATCTCTCGAAATTATAGCTTGCAGTTTTACCA
TCTTCTGAAACCTCAACGAATGCTGGTAGGGCAATAGAAG
CTAAATTACAAACTGCAGTTTCATCCGGGGAGGAATATTC
GACGATTTCACAACATAAATTAGATGATTTGATAGTACCT
AAGTTCTGTTGGTTTGTCTTCCTGTTACATGCGTCCTTAT
AAACCATGAAAGGTGTACCTGTTTCTGTCTGTGCTTGCAA
AATGGCATACCACAACTTTTGGGCTTTAATTGTTTTACCA
CGACCTTCTCTTTCGTAACGAGTATATAGTTCTTCAAATT
CATCACCCCACACATCATCTAAACCTGGGGCAGCACTGGG
CGAAAACAAAGTCCAAGGCCCATCCTCTTGAACACGTTTC
ATGAAAAGATCAGGGATCCATAGAGCAGGGAACAAATCTC
TTGCACGAATTTCTTCCTTACCATGTGTTTTTCTGATATC
GACAAAGTCGAAGATATCTGCATGCCATGGCTCCAAGAAA
AGGGCGAAAGCACCAGGTCTCTTGTTACCACCCTGGTCCA
CATAACGGGCAGTATTATTGAAAACACGAATCATAGGAAT
CAACCCGTTTGAAGTACCGTTGGTACCAGCGATATAAGAA
CCTGTGGAACGGATGTTGTTGATATGAAGACCAACACCAC
CTGCAGTTTTGGAAATCATAGCACATTCTTTCAAAGTATC
ATAAATACCTTCGATAGAGTCATCCTTCATGGCAATTAAG
AAACATGAAGACATTTGAGGATGTGGCGTACCAGCGTTGA
ATAAAGTTGGGGAAGCGTGAGTGAAGTATCTTAACGACAT
CAAATTATAAGTCTTCAGCACAGATTCGATATCGCTACCA
TGGATACCTAGCGCCACACGCATTACCAAATGCTGAGGAC
GTTCTGCCACTTCACCGTTCAGTCTTAGCAAGTACGAACG
CTCCAGTGTCTTGAATCCGAAATACGTATACTGGAAATCC
CTATCGTACACGATGGCCGAGTTCAAAGTATCTTTGTTTT
CCATGACAATGTTGTAAATTTCGTCCGAAATCATAGGAGC
ATGCTTTCCAGTAGCTGGGTTAATCCAGTCGTGTAAATCC
TCAATAACTTTGGAGAATTGCTTTGTGGTTTGCTTATGTA
AGTTAGAGATGGCGATTCTAGCGGCTAGAGTGGCATAATC
AGGGTGCACAGTGGTCATGTATGCACATGTTTCAGCTGCA
AGATTGTCCAGCTCAACGGTAGTAACACCGGAGTACACAC
CAGAAATAATACGTTGGGTTACCTTAACAGCATCAATACG
GTTTGGGTCTAAACCGTATGACAAACGGGTGATACGGGAG
GTAATTTTATCGAATTGAACGGGCTCTTTGCGGCCGTCTC
TTTTAATAACGTACATTTGTGTGGGAGTATTTGATTTATT
GCTGCTGCTATTCTTGCTTGTCATATTTATTTCAACTTGG
ATATGAGATGAGAGAAAGGCAAGGAAGAAGGCAAAAGAAG
GCAAAATAGCAGTGCGTTTATATACGTTTTGCAGCAGAAC
ACGAAACAATATAAAGAACGCTGACACGAAAAACGAAACG
CGTCAGCATCTCACAATACAGTATTACGATTTAACAATAG
ACTATTGTTTTTTTCCCATCTTGTCGTTTGGTCCTCGCCA
TGGCAACCGGGTTTTTGCCCCTTTGAGCAGCGCCTAGGTG
TCGTTGCTGCGACAACCACGAAAAAAAAAAAAAAAACAAA
AGAACAACGGCACGCAATGTTGCTGTGACAACCGTAGGCA
GATAACTTGGCTTTTTTTACTACTTTAGGAAAATTAGCAG
CCAAGAACGAGGGCTTGCTCTGCTACCTAGTTCAAACTGA
AACAAGCCTTCACTTTCTTTTCTTTTTCTTTTTTTTTTTA
TCTAACAACTGAAGATTAAATGATAAATGTTTACGCGTGC
GTGCGATTCATTCTTATGTATGTACGTATGTGCTGATTTT
TTATGTGCTTGTTACCTTCTCTTGTTTCTTAAGAAGAAAC
TAGCCACGGCCACAGCGCCGGCTAGTACGCCTCCAGCGAC
GACAACACCCTTGAGTGTTTCCTTCTGGATCTTATCCTCT
ACCATACTCTTCAAAGCGCCCACCTGCTTGTTATTACGCT
CATGCTCAAATAAAGTGTCTACATATCTCTTCGCCATAGA
GTATTCACCGAGTTTGTAGCAACCTATGGTCAGATAATAT
AGGCATTCTCGTCTACGGGACTCGGCCTCTTTGTAAATGT
CTGTGAGGATTTTCACACCAAGCCTTTCGTCATTCACGTC
AGTGGATTTGATCAGCCCCCATGCGTAGTTAAACCTTGAC
TGTATGGTAGCGGTGGGCCCCCCCTCGGAGACGACTTGCT
GGCGCAGAATCTCCAGCTGCTGCGGATAGAGTGGTTCGTA
TGCGTCCTTAAGAGTTGGCCAAAAATCTACTTTGGTCATA
CTTATGTTGTATGGCTGTGCTCTGATCTGTGCTTCTATGT
GCCGTTTTTACGCAAGGTATATGATAACTTCTGTGCAGAA
TAGTGGCAATGGCAGCTTTGCTTTGAAAGGGGTCCAGCCT
AGCCCGCTTGCGGTGTTCCGGCATAAATGCGCAAAAAGAT
TGGTTCATGAAAAGAAGTGAAAAAAAATCGATGAGCTCAG
CTCTTAAGAACGGTATTATGGAACGAACTCAACCCGAAAA
GGTAGTACAGATGCAGGGCACGGCAGATTTGAGCACTTCG
AAACTTGGTACGAAAAAATACTGGGATGAACTGTATGCCC
TGGAGCTGGAGAATTTCAGGCGGAATCCGCAGGATACCGG
GGACTGTTGGTTTAGCGATAGCGATGCTGAACAAAAGATG
ATTGATTTTCTGGTAGATAACATTGGTGCGTACAGAATTT
CTGAGAATGCTTCTGTTGTAGACCTCGGTACAGGTAATGG
ACACATGTTATTTGAACTGCATCAAACGGAATTCCAAGGG
AAACTGGTCGGGATAGACTATTCTGAGGAAAGCGTCAAAC
TCGCTAGTAATATAGCCGAGGCCACCGGTGTTGACAATTT
CATCAGTTTCCAGCAAGCAGACATCTTTAGTGGTGACTGG
AAGCCGGGAAAGTATGACATTGTGTTGGATAAAGGGACCC
TAGATGCCATTTCATTGAGTGGCATGAAGATCAACGGTAA
ACTTGATGTAGTCGATGTATACGCCGGAGTAGTGGAAAGG
ATTTTGAAAAAGACGGTATTTTCTTGATCACTTCTTGTAA
TTTCACACAAGATGAACTAGTAAAGATCATAGAGACTGAT
AATTTGAAAATGTGGAAAACAATAAAATACCCTGTTTTCC
AATTTGGCGGGGTCCAGGGTGCGACCATATGTAGTGTAGC
ATTTGTTAAACAAAACTGATTTGTTTTTATCTTTGATTTA
TTTTTAACGTTATTTCTCTTTACTTATTTAGGAACGGATT
TAACTATAATGTTATACAATTCATCCGTGGTTTCCTTCTT
ACCAGTCTTTATGGCGTACTGTGCAGGATCACCGTTATCA
TCTACTGCTAGTAATCTTATGAATTTTTCGCTTTGCAAAG
AACCTGTAAATCCTTTTGCACAGTGAACCCCTTGACCAGT
TGGATGTTTAAAATGACTTTTAAGATACCACGAGACCTCA
TAACAATACGCGTCTTCTCGACGTCGTCCTTACTTTTATT
GATTTTGATGATACCAACACCTCTTTCCTTCCAGCCTTCT
TTTATGTTGGAAAGTTGGTACAGCTTCGCATTGACTTGAT
ATATGCACTCCTCAGACTCTTCACCAGACTTGACTTCCTG
TTTCTGCAATTTGAGGGGTTTTGGTTTGTCTTTTGTATCT
TCTGAGGCATTCGCTAGTTGTTCAGATCCACTATGGACTT
TATCTTTGTCAACATCAGTAGCTTTCTTTTCACTTTCAGA
GTTATTTTCTGTTTTGTTTTTCAGTATGTTGAAGCCGCTG
CCAAATGATAAACCTGAACCAAATGCAAATGGCTTCTTTG
TTTTGCTGTCAGAGGCTGGTAAACTTTCAGTACTGGTAGT
TGCATCTCCATCTTTCGTGTCCTTTTGGCAACACCAAACC
CAGTTCCAAATTTAGATGCGGCACCAAACACGAATTTATC
CTCCTTTTGTCATCTTCCACAATACCAGATTCTACGGTCT
TTCCGTCGTCAACCTTGATCTTCTTATGCGATGGTTCTTG
GTCTTTTTACCTTCCTCCTTTTTCTCCTCATCATTTTTAT
TGGGTGCTTCTGATTTGTCACTCGTTTCTTCCGCTTGTTC
ATCCTGATCTTTTCCCTCGGTCTCTTAGGAGTTCCATCTA
GTTTATCGATAGGATTTTCAACTGCAGTTTGTTTCACCTC
AGAATTTTCCCTGGCTGCATTGCCACCATTGGTCTCACTC
ATGCTCTCAAAGTTTATGCGTACTTGTTTTGTGCAAATTG
ATTTGTTGACATTTTGGTTTGAGTAGCAACTGAGCTTTTT
AAAATCCAGGCATTTATATCTTCAACCTCGCCAAACAATG
TCAATTTTTTTAAAAAAAAACTCAATACCTACATCACCGC
GAAATGCCTGAAGTAAAAGCATATAACAAACGCGACCCTT
AAAATTACGTATATATATGTATATTTCTTTATACTAAGTT
TTACTGGGCAGAGTATCATACAGTTCTTCTATCCGATATA
TAATGAACGATAGGTGTGACACCACTGACTTGAGTAATTC
TTTCCAGCCACGCAAGCAAGACACCCCTTGTTTCTGGCCC
TGAGGTACGGACATTCCTTTGTAGAGATACTTTACCAGCA
CGTCCCTCTGAGAATCACTCAAATTTTTGATTACATTACC
AATATCGGCTTGCCTGACTTGTGTCAATGCTTCAAGGACG
CTCTTAAAATATTGCTCCTTTGTTGGAGCATCTGCACTGT
ATGGAGGATCGGTTGTGAGTAATTGAACGGCTCCCAAAGA
GTCACCACTTGTGGCAAGCGAGCGCAATTGATTCATTCGA
GGTTGTAATTCTTGTAATGTGACAGTAGTTTCGTATGGTG
GTACCAGATCGGCAGCGGTTAGTCTGCCACTCTCTGGATC
AAATGCATCGATGTCAATTCTCCTCCAATCGGCTTCCATT
GCTTGATCGTTCGCGTGTGTTGTGTTGAGTCTTCTCTGGT
CTCCTTTGCTATAGTATCTTGTGTTAAATGCGGGCTGTTT
TTCTCTTATTTTGTTATAGGGGCAAAGTCTGAGAAAGGGA
AAAAAGTATCCAAATTAACTGATGTGCGGGTAATCATAGA
CAACAAGTAGCAGAGTTTAAGTATTACTTATATTCAATAG
TCGGGCGCTTCTTTGGGAGCTGGTTGAGACTCTCGAGTCC
GTGAGTTTCTAGATTTATATACAGAAGTAACAGCAGCAGT
AGGAGTGGCGGCGGAGAGCAATGGCCTGTTTCCACGGTAC
CTCGCGTCCAATGTGGAACTGCCGTATCTATCAGCGCTAT
ATGCGGAGGAAGAAGTTTCCCTGCGTGGCAGCCTGGGAGC
ATAATTTCTTTCGGCGGGATTTGATGTACTTGCGCTTGCA
AACCTTCCTGGAAGCCTGCTGTCTCTGTTGGAATAGCCTC
TGCCTCCTAGGCCGCCGCCCAATCTTCTTGGCTTGAAATA
TTTAACGGTTCTGCCTCTTTCTATGTCGACTATGCAGATT
CTGTCTTTGATTTGGATACCTCTGTGTACTCCAATCTCCT
TGAATGCCATTTTACTACTTATTGGGTCTTTGAAAACTAT
GAAGGCGTAGCCTTTACTCTTCTGGGTTATCTTGTCCTTG
ACTATCCTAATTTTTTCGATCTCGCCAAACTTAACAAAAT
ACTTTTGCAGTTCAATTTCGTCAAGATCGTATGGTAGCCT
CCCAATAAATATCGTTCTGTAGGGATCTGTGTCCTTGATA
TGAGGGTCAACGTTAGGATTCCAATTTTGTAGTCTCCGGT
CTAACAATTGAGCATTTTTGATCTTGGAAAGTTTGATGTC
TTCGTATCTTTGGAGATGGTTGTTTGGAGATCCTTCAGGA
AACTCCTCCATATAGTGCTTCAAAGAGGTTGATAGTAAGT
TTGCAACGCCAGTGATATTTGGATTTGTTTGTCTCTTCGC
ATATGGGTAATCGGTTGGTCTTTTGTAAGATAAAGGTGGC
CTTGGCTTGAAAAGTCTCGACACGTCGTCTGGATACTTGG
ATAGATTATAATTCATCAAGGTTGAGGTGCCGATTACTTT
TTAAGGTTTCCTTTCGACAGTCGATGACCGTGCTGTGTGT
CATTATCTTGCAGTTCTTTTTTTTCTTCAGATGCGTTAAT
TTCCTACGAAGGGCGCATACAATGGTGCTGATGGGATTTA
TGAGCAAAACAAGTAGGCGAGCAAGACATGAACGAAATTG
TAATGAAGCGTACTTCCTTTTCCCTACAACCTTAAAAAGG
TCTCACTGATATATCCATTCGCAATAATGACAAGATTTTT
GCATGGGACTTCTTTTTTTCTTTTGAATAAGTCGCGTTAT
AAGGACAAAACATTAAAAAAAAAATATGTATTGATTCACT
GATTTATATATACAGAAGTAAGTACCGGGGTACCTAAATA
TACGCATAAAAGTCTCTTTCTTTTTTTTTTTTTTTTTTAG
CTTCCTACATTTCGTTAATAATATTATATAGATTATATTT
ATATTTAAGAAAAGTAATATCAGCATATTATGAATAGACA
AAAAGTCTAAGGTCAAGATTTATTAAATGTTAGATTATTA
AGATTACAATTAACAACATTTGTTGTTACTTCATAAAATT
TCGTTACTTCATAAAAGAACTACAGTCCCCCACTTCTAAA
TGAGTGGTTGTAGGGGTTCATATACCTCCCATACTGTTGG
AATAAAAATCAACTATCATCTACTAACTAGTATTTACGTT
ACTAGTATATTATCATATACGGTGTTAGAAGATGACGCAA
ATGATGAGAAATAGTCATCTAAATTAGTGGAAGCTGAAAC
GCAAGGATTGATAATGTAATAGGATCAATGAATATTAACA
TATAAAATGATGATAATAATATTTATAGAATTGTGTAGAA
TTGCAGATTCCCTTTTATGGATTCCTAAATCCTCGAGGAG
AACTTCTAGTACATTCTACATACCTAATATTATTGCCTTA
TTAAAAATGGAATCCCAACAATTATCTCAAAATTCACCAA
CTCTTCACATACATACCTGCGGTAGCAAGATAGGTACACT
TTTTCTACGTTTCACGAAGGTAGCGATAGGTACCTCACTC
ATTGTAGGTGCGGGGGTAGCGATGGAGGTTTCTGTACCAT
TACCACCACAGCCACTATACTCACGTAGTGAAGTCCCTAG
CGTGGAATTGTGTGGTATCGTTGCTATCTGTCGTTCGCCA
CCCTCGGTATATCCAACGTGCAGGCCAATATCACTCTCTA
AGAAAATCGTATCAGGATTGGTACGGACAAACTCTTCATA
GCCTACGTCGAAATCAAATTCTGCTAAAGCTGTGACTGTA
GTTAAACCTAAAACCGCGATTATTGCTTGAAAAACTGTGG
AGAAATTCATGATGGACGGTCACGTTCAGGGTCTGAGAAA
ACCACTCATTCCTATGTCCCATGTGGTTGGTTGCAATTTG
CTGCTATATATACGACTTGGCTGTAGAGAGATCTACGTAG
GATGTGTCCACTATCAAGGGGGTTTACCAACGTTATCTTC
TATTTTAAGTGCTCAAATGAAGGTTGCATTATATCCCTGG
CAGTTTTCCCGGCAATTTTGCCGGCCGCTTATAATAGTCA
TGGTGAAAGGATTGTTGCTTGTTGTGGTTGCAACATGACA
GTTGCCTACTAACTAAATAATAATCAAAGTCAGTTTCTCA
ACAATGGAAAACCTGTTGTGACCTTATCGAAGTAACAACA
TCGTATAATAATTAATCTGGAAAAATACCATAGTTACTGC
CGATACAGGTCTACGTGACTTACTGACAAACAGACTGAGT
GACTACGAGTCCAGAAATTTAGTATACCATATTGTCGCTT
CTTCTTATAGCCCAGCTCCAGGTCTGGATACGGTTCTGTA
TAACTCGTTAAGGTTTAAGTGTCCGGCAATTTTTTTGAAG
TTTCATTTCTTCACTCGATGACCAAGCCGTGTGCCATCTT
TTCGTTTTTCTTTTTTTTCAATGTGTTTAATTATCTACAA
AGAGGGCACACACAATAGAGCTGATGAGAACCCATGAGCG
AAACAAGTAGAAAAGCAAGACGTAAACGGAATCATGGTGG
TGTGTACATTTCTCTTTTTTTATTACACCAAGAAAGCTTA
ATTGGTACGTATTGTTCGTGATAGTAGCATGAATCTAGCG
TGGAATTCTTTTATTTAAGGTCGCGTTGTGACGACAAAAC
ATTAAAAAAACCACATGTGTTGATTTGTAGACTTGTATAC
ACTCCAGTAAGAAGGTGCACACCAAAATACATGCGCATAT
AAATTATTTTATATAGCATGCTATATTTCGTAAATTCATA
AAATTTCGTTAATTCATAAAAACAGCTCCCCAAACTTAGA
TGAGTGGCTGCAAGGGTTCTGTCTTGTAATCAACATCTAC
CATTGCGCCATCGTGTTTACATACAACTTCGACAGACACC
TTGAATTTCTTGGCGTTCAACTCCGTTTCTTCGCCATAAT
TCCAAACAATCCGGTCAAAGGATTCCTGCTTTTTCTTATC
GTGGAATTTCAATTCTGGCTTGTTGATAGCGGTTTTGATG
TCCTTTAGCAGGTGCTTCTCAACATGCTGGTGTAAATGGC
GAACAAACTTCTTAGAGTGCGAATTGGCAGTCTCTTTGAT
CTTTTCCGGATCATCATGCGCATCATGCAGGACAAAGGGT
GGATAGTACTTCAGTTGGCAATGGACATGGTCGAACTCTT
GATCTTCCGTCTCACCCTTTAAATATGTTTCAAAATCATG
CAAATCCTCAAAAACCTTTAAGGACTCACCACTTTTGTAG
TGATGGTGGACATCTTAGGACCCTTTGCTTTCTTATCCTT
TTTCGTCATTCTTATTATTTAAAATACTTTGTTATATACT
GTACGTTGTTTCGTTTGCACTTAATCGTGTTTCGACAGAT
AGGTGAATCAAGATCTACCTTTACGCGAAAGATACGAAGA
ATTGAGAAGGAGGTGCAAGGGAAAAGGGCAATAGAGGATT
GGGACAGCCGATGCTTATATACGGACGATTGCCAACCGCC
GAAAAGGTTCAAGCCAAGAACAAAAAGTAGAGAGAATACC
CCAACAATAGCATTTGATGGCTAAACGGCAGTGCCCGTTA
ATACTATTCAAATTATACCCCGCATTAATAATTCCTGTCC
CTTTAGTCTCGTCCTTCAGCCGTATAGCCGCAAAACTTCG
TTCAATGATTTCATGCCATCATTACACCGCGAGTCGTGGG
TGCATTGTAGTTTATTACGAAAAGTATCTACAATACTTGC
TTAAATAACCTACATTGTTTTAGGCACTATGGCCGAGTGG
TTAAGGCGACAGACTTGAAATCTGTTGGGCTCTGCCCGCG
CTGGTTCAAATCCTGCTGGTGTCGTTATTTTTTTATTTTT
ATTTTTTTTTTATCGCTTACTGATTATCAGATATCTTCGA
CAGCCTCACACAGATTGGTGATCACGCACCCATAATCATT
TCTTCGGGCATGCTCCTATTAGCCACGGTTCGCAGAATAA
TCTGCGCGATGTTATTCACCAAGACCGTGGAGTCTCCTTT
TCGGTGGGATCCGCTTATATCCGTATGCGTCGGTTGCTTT
CTCGGGGAAAGGAAAAGGAGAAAGCCCGGATAACACGACA
CAAGAGTCATTCGTTATGCACGGACACAGGGAATCGTGCG
GAGCCGGGGATAAGAGGCCGTGCTAATTTCCGCGGAACAT
CGGAATGCAGTGGACAAGTGCCCTGAGAACAAGCGGCGGG
CGGGTAGCTGCCACGGAATAGGCGCCACGTTTCCGTGGGT
GACTATGACTTTGATCGATTCCATGTTGTTTTGCCCTGAA
TTCTGCGCCCCTCGGAGAAGTTTCTTTTCTTTTTTATCTC
TTTTTCATCTCTGACCTTCGTTTCCTTTCATATAGACTAC
GCAGCAGAATCATGGCAGGAGCTATTAGCTGAGTGGGCAG
ATTACGTTTGCGCACTGTGCATTGTGACAGATTATATTTG
CTTCGCTTCTCCCTCTTACTTCTTCAGCATAAGTGTAAGC
CATATGTTCCCTGAAATCTTTCTACCGTCGTCTTCTCTTT
TTTTTTTTTTTTACTATAAATCAATGTGCTCTCTTCCATG
ATTCTTGCCTTTTGGATCTTCGGTACTTGTGTGGGTGAGA
ATGGTGTTATTGAGTCAATTCAGGTCAGCTTGGTTCAGTT
CTAATCTAGCCCTTTCCTACTATACAAATACTACTAGCCT
TTTTTTTTCTCTCTCTTTCTCTATACCACTACCTCTTCCT
CTTCCTTTTTTTTTCTCTTCTTTTTCTATTGTCCCCATCG
CATCTTAGCATAAACGCATCCGCATTCCCTTCCTACATTT
TTTCTTTTCTACTAGTTATAGCTTTAAAACCTTCTTTATT
CTCTTTCTACCTATTCTTCTTCGTTGCTTATATCCTATAC
ACATATGAACGGTCCTCCAACATTCACTCAATATAGAATA
AATAAGTTTTCTGGGAATGGAGCAACTCATAAGATTAGAG
AATTACTCAATTTTAATGATGAAAAGAAATGGAAACAGTT
TTCGAGCAGAAGGCTGGAGCTGATAGACAAATTCCAACTA
AGTCAATATAAGGCAAGCGAACAAGATCAAAACATAAAGC
AGATTGCTACAATATTAAGAACGGAGTTTGGATACCCTGT
AAGCTGCTCTAAGGAATTCGAAAAGTTAGTCACTGCTGCT
GTGCAATCAGTGAGAAGGAATAGAAAACGATCAAAAAACG
CTACGCTCTCAGCATAGCCAATGGCAGTGGCGGCAATGTC
AACAACAGCATCTCGTCAAATTCTACTTCTGACGACGAGA
TCTCTCCGTCGATCTACCAGCGCTCCAATTCGGACTTCCT
GCCTAGTTCTAATTATGCTGCAGATTTCCAGTTTTCAAAC
AAGTTCCAGCCTCTCATGAGTCACCAGAGTCATAACGGAA
CCATTTTTCCAACCGTGGGCACCCAAAATGACTCATCTCC
ATCGGTTACTTCGACCCAACAAAAGTATAACGATATAGTC
ACCATGCTAGTGCACGATCTTGTTACGAATGTCGTACCCC
TATCAGAACAAGCTCTCAAGGACCCATATACTGGGCCAAA
CCTGTCACATTTTGCTACGTCTTCACTCAGCCAGCAACCT
AACATTACCACAAACATCCCGATAGATTCTACCGTGCCAT
TTTTCCTGAGGGAAAAGTTACTCCTACAAATCCAAAGATC
AAGAACTTGTCAGGACATTTCGCAGGCTGCAGGATCCATT
GATATATACGCAAATCTGGAGATTTTGGGTGAAATGTCAA
TCCGAATGTCTATTGCATTCGTTATCGAACGATTTTTCTC
CAACTTGGTCTCTTCTTCAATGAAGTATATCACTGCCAAG
ACGTGCTCTCCTGAAAATCTGGCTTTGTTGTCTCAAAGAC
TGTTCGGTGCCGCTACAAGACATAACTTATCTCATTTCCC
CGCGGCTCAGGTACAACTAAGGCTACTGTATTTGGTCATA
GGTGGTATTGTCAAGGATTTTGGCTTCGACCCCACGCTTT
ACCCTTTAAGTGAAATCATACATCATATTGTGATGGTTCA
GTATCCTTTGGCTAGTTCCTGTGCGTCAGAACCACCATCA
TCTTCACCTAACAAGAGGGTTAAGAGAAGCCCTCCTGTCG
TTTCAAGTGACGTTATGTTGAATAATAATAACACTCTATC
GAATAGAGCTACACTTTTAACTACGCTACCAATGAAGCCT
CAATCGGCCAATAAAGATGTTAATCGCAGAGTGATCATTA
GATTTAATGATCGCGAGCAAGCCTTTACTTTCCACCAGTT
GAGCAATGGACCACCCACGGTGTCTGAAGTTTTGGAAAAC
TGTAAAAATTTATTTAATATTATCAACAAGAACAAGAATT
TTGGTATTTTCCATAACGATAACCTCTTGAACGATGAAAG
TTTGGCAAAGTTATTTGATTCCTTTTCCACGAGCGAGATT
CATCTCGTAATTAAGGACATTTCCACCATTCCACTACAAG
ATGCAAAAATACCAGTGCCCATTACGTTGCCCAAAATGTC
ATGCATAGGTGAAAACCCTCTATGCCTTCTATTCCATTGG
TACCACAAGAAAAAGATGATCCAAAAAAATCAAGCTTAAC
TGCCTTTGATAACATCCTTAATAGGATCTCTAAATCGCCA
ATGAATGAAGAAAATAGCAACACTACTTTAAACACTGGCA
CCTCCACCTCCAACACAAATAATAATGACCACAACGAGTC
TGTGCCAGCGCCATACGTTACAAAGAACAAAAATTCTTTT
CAAAATGGCAATTTACCACAGCCGGTTTTCCAGCCTTTAC
TTTGATAAAAATACAAAACAAAATTGTCTACATACATAAC
TGCCTAATACACATTCTACACAATATTTTTTTCTTTTTCA
ATTCGCGTACATATTTATGTAAGATAAAATAATAATATCC
TCTTAATCCATGCTTAGAACTGCTGCCGTTGATTTTCAAA
TTCATCCTCGTCAAATGGTGGCAGTTCCATTACATGAATT
TTGTACCCCAGTGAATATTCCTGGTCTTGTAAGGATTCGA
ACGTCAAATCAGACAGCTCTTTATCGTGGAACCCAACAAT
GGCATTATACACAATTGTGCTAACTTTAAAGTATTTCGCC
TTGCTATCACCTTCGGAGTCAGAGACGTTTCCACTTTGTG
CAAAAGTAGTTGGCAAATTTCTATTAAACTCCTCTAATTC
ATCTTCCGGTAATTCAAACCTCAGTAGAGTTGCTTCTTCA
TGATCTTCATAAACCCCTACATAGAATTCCCTTGTATTAT
TGATAGATGTTCGAGGTCCGCCATTTGTGTATGTGCTATT
ATTTGCACTCCCGTTGGTGTTCTCATTTTCTGATATCTTT
AGAGCGTCCATAGATTCATTGAGTAAAGATGCTTCGTTTT
GTTGCTGTAGAAACTGTCTTTCCTGTAGTCTTAATAGCTT
GGGGCATTTCAGTTTTATAAAATCTTTTAGAACTGTCCAT
CTTAGCCTTCCAAATTTTTCCAATTGTCCTTTCTCTTTAA
TTTCAATAACTGTGAACTTCTCTTGGTTCATTAACTCATT
GAAATCAGACTCTGATAATTTCTCCAAGAATTCTATAGGT
ATATAGGGTGGGAAATTTATGATCTTCAGCTGCCACATAC
CTCTATTCGTCATTTGTTTTCTAAAGCTTTTCTCGTTAAA
GATATGCTTTAATCTTTTGTGATTTATTTGAGTTTGTGAA
GGTGTAATTGTTCCACCATTCTTTGCTTGGAGGGCACGGT
CATCACCATTCGTACTTGTAGTGGGAATATTACCATTATT
ATTGGAATTTGAGGCCATGTTCAAGTTGTAAAGGGCAGAT
ATTTCGTTATAAGAGGGATTTATCTTATTGTTCCTTAAGG
AGAGGTGATGCTGCTGAGAAAGACGAGGGCCTGTGCCAGT
ATCTGGATTCCTGGGGCTATTATGCATGTATTTTTGAAAC
TGGCTTTGGTTCTGGTGATAGAAATGCCGACGACGGGGAT
AGTGTGTAGGGGAAGCAAGTGGACCACCAGCAGTAGCAGC
AGCTGTTGGTGAAGGTAGAGTAGTTTGATAGGGCATCTGC
ATATTAGGTACCGTTCCCGGAGGAGCACCCAACATAGGTA
GCATCGAAGTCGAAAATGGACCATGAGGCGGGGGGAGCAA
GAGGTGGCACACCAACAGGTACGGGAACAGGCGTGGGCAA
TGGCGTTATGTTCTCATTCTTTCGAAGGCTCACTTCAGGA
GAAAAACTGAAAAATTGAGAAGGTGGGGTAGAAGCGGATG
GTGGCTGCGGTGTCACAGATGAAACATGGCTTGCATATCG
AGGAGAAATAGATCTTTTAGTTTCATCGGGAGCACTCCGG
ACGTCATTGTTGCTATCACTGATTTCTGGATATCGCAGTG
AAGGAGAATCATTAGTGTACGGCAACAGGTAAACGAACAG
ATCATGATAATCCCATTGGTAGGTGTTCAAAGTAAGTAGT
AAGTTTTCCAGGGACTCGTTATCTATCGAGTTCTTCAGAA
TGACAATGCAACTCTGAAAAGTAATAAAAGGAGGAACCAT
GGAAGTCATTGGAGGCAGCATTTTCACCTGTAAAATATTG
GTATGGTATATGATTCCGCCTATCAAATATTTTACCTGGG
CCCAAGTCTTGCCCGGAGGGAGATTATCAATCCTTATGGG
AATACCATTTGACTGCGAGTACGTCTTTTCCTAGGAGCAG
CTTTTGTGCTTGCTGTTGAGCTTTCGGTCGCAGAACGGGC
AACAAAGGCACTGGCTGAAGCAGCCGACTTGGCACTATAG
TGTGGTTCTAGAGTCATTATAAAGCAAGCGTATTGTAAGG
AGAGACAGCAAACTCTCGTGTATCAGCCAACTGAACTGGA
GGCCAAGACCAATCTAAAAAAAAAAAAAATGAAAGAAACA
AGTGTGGAGGAAGTCTTGTTAACTTAACAGTTAAGCAAGC
GTAAAAACCTTTAGGAAAGCGCACGAAAGAAGGCCAACAT
TACGACTATGGAATAATACAATGCACACAAACAAAAGGTA
ACATTTGAAAAATGGAGTAGAGAATATATTCCATTCCCCT
AATTTTTTGCGGGTCTTCCAGGGCTGCGAACCCATCGCTC
AAAACAAGCGCAGTGTCAATTAAGACATCATTGAACTAAA
ACGGAAAATTTGCTTGCGCCACACACCCTGGTCAATCGTA
CCAAGGGATATCACTCTGTACGGGTGGGAGGAAGGCGCGG
CAATTAGAATGTGTGGGTGCGGAAGCTCGCCGCTCCCATC
AAGAGAGTGGAAGACGTATGGTCTGGGTGCGAAGTACCAC
CACGTTTCTTTTCATCTCTTAAGTGGGATTCTTACGAAAC
ACGTCACAGGGTCAAAAGAAAGAGAACAAAAGCAATATTG
TAATTGTCTCAGTCCACGGCAATGACATGGCATGGCCCCG
AAGGCTTTTTTTGTCTGTCTTCCTTGGGTCTTACCCCGCC
ACGCGTTAATAGTGAGACAAGCAGGAAATCCGTATCATTT
TCTCGCATACACGAACCCGCGTGCGCCTGGTAAATTGCAG
GATTCTCATTGTCCGGTTTTCTTTATGGGAATAATCATCA
TCACCATTATCACTGTTACTCTTGCGATCATCATCATTAA
CATAATTTTTTAACGCTGTTTGATGATGGTATGTGCTTTT
ATTGTTCCTTACTCACCTTTTCCTTTGTGTCTTTTAATTT
TGACCATTTTGACCATTTTGACCTTTGATGATGTGTGAGT
TCTCTTTTCTTTTTTTTCTTTTCTTTTTTCCTTTTTTTTT
CTTTTCTTACTCTGTTAATCACTTTCTTTCCTTTTTGTTC
ATATTGTCGTCTTGTTCATTTTCGTTCAATTGATAATGTA
TATAAATCTTTCGTAAGTATCTCTTGATTGCCATTTTTTC
TTTCCAAGTTTCCTTGTTATGAAACGTTTCAATGTTTTAA
AATATATCAGAACAACAAAAGCAAATATACAAACCATCGC
AATGCCTTTGACCACAAAACCTTTATCTTTGAAAATCAAC
GCCGCTCTATTCGATGTTGACGGTACCATCATCATCTCTC
AACCAGCCATTGCTGCTTTCTGGAGAGATTTCGGTAAAGA
CAAGCCTTACTTCGATGCCGAACACGTTATTCACATCTCT
CACGGTTGGAGAACTTACGATGCCATTGCCAAGTTCGCTC
CAGACTTTGCTGATGAAGAATACGTTAACAAGCTAGAAGG
TGAAATCCCAGAAAAGTACGGTGAACACTCCATCGAAGTT
CCAGGTGCTGTCAAGTTGTGTAATGCTTTGAACGCCTTGC
CAAAGGAAAAATGGGCTGTCGCCACCTCTGGTACCCGTGA
CATGGCCAAGAAATGGTTCGACATTTTGAAGATCAAGAGA
CCAGAATACTTCATCACCGCCAATGATGTCAAGCAAGGTA
AGCCTCACCCAGAACCATACTTAAAGGGTAGAAACGGTTT
GGGTTTCCCAATTAATGAACAAGACCCATCCAAATCTAAG
GTTGTTGTCTTTGAAGACGCACCAGCTGGTATTGCTGCTG
GTAAGGCTGCTGGCTGTAAAATCGTTGGTATTGCTACCAC
TTTCGATTTGGACTTCTTGAAGGAAAAGGGTTGTGACATC
ATTGTCAAGAACCACGAATCTATCAGAGTCGGTGAATACA
ACGCTGAAACCGATGAAGTCGAATTGATCTTTGATGACTA
CTTATACGCTAAGGATGACTTGTTGAAATGGTAATTTTCT
TTTATTTTTTGATAAAACTACTACGCTAAAAATAAAATAA
AAATGTATGATTTCCCTCCATTTCCGACCAATTGTATAAT
TTTATATCTGCATGACTTAATAATATAATATAATACTTAT
AAAATACGAATAGAAAAATTTAAACCGATGTAATGCATCC
TTTTCTTTGTCGTCTTCGGATGATCTGCCGTGACAGGTGG
TTCGCGCAAATCAAGCTGGTTTAGAGAATTTAACACAGAA
ATAAAAAGGAAGATTCAATCTTCGTTTTTGTTTTATATCT
TACTATAAAAGTGTTTTTTTTAGTACGACGAGAAGTTAGA
GTAATTATAAAAGGAATGCTTATTTAAATTTATTTCTTAG
ACTTCTTTTCAGACTTCTTAGCAGCCTCAGTTTGTTCCTT
AACGACCTTCTTAACAATCTTTTGTTCTTCAATCAAGAAA
GCTCTGACGATTCTTTCCTTGACACAGTTGGCACATCTGG
AACCACCGTAAGCTCTGGAAACAGTCTTGTGGGTCTTGGA
GACAGTAGCGTATTGTCTTGGTCTCAAAGTGGAAATACCT
TGTAGAGCACTACCACAGTCACCACACTTTGGTCTAGTAG
CCAACTTCTTAACGTGTTGGGCACGCAAGATACCACCTGG
GGTCTTAACAACCTTGATTTTGTTAGAACGGGTGTTGTCT
GTACGTAGTAAAGAGAAAATTTTCCCATTAATGTTAGTAA
TCACTTCTTTATTATCCTATGATTTAAGAACTTGAGTGGG
ATTGCTCCATATGAAAAGTATTTCGGCGTTGCTGAATGAA
TATTATCTCATTTCAATCTTTCAACAGCGGAGAAAAATTC
ATTTTCCATTTGGGTCGACCAAGGTCTTCCACTTAGAAAC
TGAAGTCAACTTATTGCTGTCCACATTACTGGATACTGTT
CGTTCATGCTGTCTAATGTTTTAATGTCATGCCAATATAT
TTGAAAGTTCTTGCATAGTTGATTCCCCTATCGATGATCT
GGTTCTTCCTATTTCTAAGTGGTACGCTTCTCTAAATAGC
ACTCGTTCGCCTTTTAACCTCATTTTCCCACAATGAAAGT
TCAAAATAAGTTCATAATAAGTTCATAATAAGTTTTCATG
AAAACTCAAAAAATAGTTCAGTAACATACATGGATTTCTT
CTTCTGAAAGTAACACGTTGAGCCATTTTTAGGGTTGTTC
GTTGCTAATCTATTCTCAGTTTCAATCAAAGTAAATTGAA
TCAAAAGAATATAACAAGTGCCAAATACTATGTACTACCC
GTTATTTACTACTTACAACTAATAAGTTCATCAACTTTTA
CGTAGAATGCTATTGAAACATTCCAAACTTACCCACCAGC
TGCGATGAAACGGCTCCTGAGAGCCCGTTACCATACCGTC
TGAACGGGTGCTGGGGCCACTGACAGGAAGAGGAAGAGTT
AGAATTGTTACTGGCTCCTCCCCCAGGCGTCAATTCCATC
TCCTCCCAGAAGGACGGTCTCTCTGCCCAAAGGAATGAAC
TTTCATGGGAAGGGACAAATGAAGCGGACTATTGTCGGAA
GCGGGACCTCCGAAAGCAAATGAAAGTAAAAATTCAAAAA
TTCAAAAAAAAAAAAAGCTGAAAGGAAAACACCCAAACAA
CACACGGTATGTGACGACATCTGTACACCGCAAAGTTGTG
ACGAAAACACAGTCACAGTTTTTAGAATTTATGATTAGAG
TGTTCAAGAAAATAAGTTCCAACACGTAATAGGTTTCTAC
CCCTGTCTTGTAACATTGATACAAGTAGAGGGAAACTCCC
CTCACATTTTCTACAACGGCAAGAAACTGATTCTGAAACT
CCGTAAATTCGTTTCTTTTCTTAGTTAAAATCTTATATAC
GCTAAAGAATGCTACTAAAATGTTTATAAATGTACACTCC
TCGGTATCGCAAGTGGAAAAAAGGCAGTAAAGAAGTTTCA
ATCCTTCAATTCTTTTCAACAGCGATAACTTCCATTTCTA
AATCAACATTCAAAGGTAAGGAAGCAACACCAACACAGGA
TCTTGCAGGCTTATGGGTGTGGAAGTGTTTGGCGTATACA
GAGTTGAATTCGGCAAAGTTTTTCATGTCAGCCAAGAATA
CGTTGACTTTGACTATATTGTCTAAAGAAGAATTACTTTC
TGCTAAGATATTCTTAACGTTTTGAAAAACTTGTTCGGCC
TTCTCAGAGATAGAACCTTGAACAGGCTTGTTATCTGGAG
TATAAGGGATTTGACCAGACACGTACACAAAATTGTTGGC
CTTCATAGCTTGGGAGTAAGAGGCGGCAGCGGGTGGGGCC
AACTTGGTGCTGACCGGGGTCAATGTTGTTATACCCCTCC
TCAAGACTGGAGCTGTTCTCAAAACGGAATTTCTTAAAAA
CATTATTGGTAATATATTTGTGTGTATGTGTTGTCCTTTT
ACCTGTAAATCTCACACAATTTACTAGCTAACCTAATTCT
TATGCATGTGTAAGACCCATTTAGTCATATGTATTTATAT
ATATCAGGGGATCCATACGGTGTGTTTTTCGCTGGATGAG
CGACAGAGGCGGAATCGCATCTCCGCAAATGAGAGCGTAC
ACAGGAGCAAAGTGAATAACGTCCTTCAATGATAGAGACT
TATCCAATAAGCAGCACTGGTCTTCTAAGATCACCGCCTG
TGCACTTTTCTACGGGCTCTTTTAATTGTATAACATGGAC
AGTGATCATTGCATTTTGCATCCATAGGCATACTATGGCT
TAAGGTATTACTATCTATCGCGCCTAATCTCTGGGAGTTT
TGAGGCCGGTTTCGGAATCTCGGTATCTTGCGATGGGTCC
AAAACGGTGTAAACAAAGCAGGGGATAGCAGCGCAGGCTT
CAACATCTCAAACCTTTATATATACAAAAGTATATCTATA
TATTCATCTACGGTTCTTAAAATAGTACAACAAAAGTTAA
CAGACATTAATTACTGTAATCAGACTAAAGCAAACCGAGC
TAGAACGAACGACTGCTTACACTAGAGAAAAATATGGAGC
TAAGTTCACCATCAAAAAAAACCACAACATCGCCAATAAA
TATACCAGGGGGGAATAGAGATAACCTAATAATCGGACCA
CATTCTCACAGCTTCAAGACCGATCCATTTTCAAGTAACA
ATAGTAGTTTGCTGTCCAAAATATCTACTAACCCCAGTTT
GGAAAGCCCTTTCTCTTCGAAATCTTTACTAGATTGTTCT
CCTGTACAAGCTGTAAAGAAGTCTTTAGAGTCGGAAGCAA
AAACGCATAGCCTGGACGAGGAGACAAATGAACAGACTGA
TGTAAAGATCTTAAACATAGCAGACTTTCCCACAGATGAA
CTCATACTAATGATAAGTGCGCTACTCAACAGAATTATAA
CAGCAAACGATGAAACTACAGATGTCTCACAACAAGTGTC
GGATGAGACCGAAGACGAACTCTTAACTCCAATCCTTGCT
TTCTATGGAAAGAATGTTCCAGAGATAGCTGTTGTTCAGT
ACTTAGAGAGAATTCAAAAGTACTGTCCCACCACAAATGA
TATTTTTCTTTCTCTCCTTGTATATTTCGATAGAATCTCC
AAAAATTATGGGCATTCTTCTGAGCGTAATGGTTGCGCAA
AGCAATTATTCGTCATGGACTCCGGGAACATTCATAGATT
GCTCATAACAGGTGTCACAATTTGCACGAAGTTCTTGAGT
GATTTTTTTACAGTAACTCTCGATACGCCAAGGTTGGAGG
TATTTCTTTGCAAGAGTTAAACCATTTAGAATTACAATTC
CTGATACTATGTGATTTCAAGTTATTGGTTTCAGTCGAAG
AAATGCAGAAATATGCAAACTTGTTATATAAATTCTGGAA
CGACCAGTAGAATGCTGTCCTGCATATTATTCATGCCCTT
CCCTTACCGTTACTCGTATTATACATATCAATTTCTGATT
TACGTAACGCGTACATATCGGTTATATTTAAATAATTTAA
TATTCCTTTTAAATCAGTGGTTTTTCATATTAGTAGCATT
TCTCCTGAAATGATAGCTATTGCAATAGAATGAAAAAAAA
ACTTTTTGCCCAAATAAATCATAATCTACCGGTAAAGAGA
AATTCGGTCCTTGTTCTATTCAGTATTATGCTTTCTCTTT
TTTTTCCAAAATGAGAATTAAGGACGTTTCGAAAAGTAAA
AATATACCAAATGTGGAATATAAATAGGTTTATCGGCGGA
CCGATCTGGCTTAAAACGTAGAATCTACCAGTCCAATGTA
CTTTGATGAAGAACAATTGCTAAAATATACTATATATGCC
TATAGATTATCCTTTTTGTAGGCATTTGCTCACTTTTCAT
AGCAAAAGTTGTCTACCAGAATTTCTTCAATATGGTAAAA
CCTACCGGCCCAAAGAGAATTCAAAGTACTCAAGCATTTT
AGAACGAATCAAGAAGTTCACAGTTCCAAAGGCGTATTTT
TCCCATTTTTACTATTTGGCTACCTTTCTATCCTTAGTCA
CCTTATATTTCTATCCTAAATTCCCCATCGTTTGGATCAT
ATTTGGACACTCATTGCGCCGACTTTATGAAACGCTTTAT
GTACTACATTATACAAGCAATTCTAGGATGAATTGGTCCC
ATTATCTAGTCGGTATATGGTTCTATTCCGTACTCTTGTT
AATTCTTAATATATCACTGTACAAGAACTCCATTCCAAAT
ACGTTAAACATGAATGCTTTCATCATATTCTGCATAGCAT
CTTGGGATCAGTACAAAAATCATGTTATTCTGGCCAATCT
GGTTAAATATTCGCTGCCAACAGGAAGGCTTTTCAGGTTG
GTATGCTGTCCTCATTATCTCGATGAAATAATCATTTATT
CTACTCTGTTGCCCTATGAACAAGAATTTTACCTAACACT
AGTTTGGGTAATCACAAGTTTGACTATATCCGCATTGGAA
ACAAAAAATTATTACAGGCACAAATTTAAAGACAATCACG
TAGCCCCCTACGCCATAATACCTTTTATAATCTAGTAATG
TGCACACTAGGGCATTCATATACATATATATATAGACGCG
GTAAAGAACCACTTTACTTTCACTATTATCACTTTACCAC
TAATTAGACAGCAAAGGCTCGTATACGTGTCATTAAAAAC
GAAGGTAAGGCCATACCTTTTTGAGGCAGTTGGAAAGAGT
AAATACTGGCACAGTGGCTAAGACCTATCACTGCCAAACA
AAAGGTTAGACATCTTGGGAATTTCGGACACATTCGTTAC
TTAAAACGAGGACCAAAATTACTCAATACCTATTTTTTAT
TTAATATTTTAGGCATTGTTTCACCTGAATTTGCTGCTAT
TAGAAGCCTGATCTACGCAATAAAAGATTTCATCTGGATT
TTTGAAGCTTATACAGTACTCAACAATCAGCTTATTAACA
GCAATATACCGTTAAGCAATTGAGAAAAAGTAACAATCAG
AGCACTTGTGTGGCATAACGTTAATCTGAAAAGAAAGGGG
TATCAGTGTGCACGGAAAACTTCAGAGACAAATGCCTAAC
CCTCCTTCATTTAAGTCACATAAGCAGAATTTATTCAACT
CCAACAATAATCAACACGCAAACAGTGTAGATTCTTTTGA
CTTACATCTCGACGATTCATTTGACGCTGCTTTAGACAGT
TTACAAATTAATAATAACCCAGAACCACTTAGTAAGCATA
ACACTGTTGGAGATAGGGAAAGTTTTGAAATGAGAACAGT
AGATGATTTAGACAATTTTTCTAACCATTCTTCGGATTCG
CATCGTAAGTCTTCAAACACAGATACCCATCCTTTGATGT
ATGATAATCGCCTCTCGCAGGATGATAATTTCAAATTTAC
TAATATTGCTTCGTCACCACCGTCGTCTTCAAACAATATT
TTTCAAAAGCCCTCTCATATTTAAAAGTATCTAACACAAA
AACTGGTCCAAGTTTGGTTCACCCATAGAACTCAGTGATC
AACACATCGAAAGAGAAATACATCCAGACACGACTCCTGT
GTACGATAGGAATAGATACGTTTCGAATGAACTATCTAAT
GCCAAATATAATGCCGTTACTTTTGTGCCAACCCTATTAT
ATGAACAGTTCAAATTCTTTTACAATTTATACTTTTTAGT
AGTTGCATTATCGCAGGCCGTTCCTGCACTAAGAATAGGG
TATTTATCATCGTATATTGTACCTTTAGCATTTGTGCTGA
CAGTAACCATGGCAAAGGAAGCTATAGATGATATTCAGAG
AAGGAGACGTGATAGAGAGTCAAACAATGAACTGTATCAT
GTAATAACGAGAAATCGTTCCATACCAAGCAAAGACTTAA
AAGTTGGAGATCTCATAAAAGTCCATAAAGGTGATCGTAT
TCCCGCTGATTTGGTTCTTTTACAATCAAGTGAACCATCA
GGCGAGTCATTTATCAAAACTGACCAACTAGATGGGGAGA
CTGACTGGAAACTACGTGTTGCCTGTCCCTTGACCCAAAA
TCTATCTGAAAATGACTTAATTAACAGAATTAGTATAACA
GCCTCTGCTCCTGAGAAATCTATTCATAAATTTTTAGGTA
AAGTTACCTATAAGGATTCCACTTCAAACCCTTTGTCTGT
AGATAATACTCTATGGGCGAATACTGTTCTAGCTTCCAGT
GGATTTTGTATTGCTTGTGTCGTCTACACTGGCAGAGATA
CTAGGCAAGCTATGAATACAACTACAGCTAAGGTTAAAAC
TGGCTTATTAGAGCTAGAAATTAACAGTATTTCCAAGATT
CTTTGTGCATGTGTTTTTGCCCTGTCAATTCTTTTAGTTG
CATTTGCCGGTTTCCACAATGACGACTGGTACATTGACAT
TTTGAGGTATCTGATATTGTTTTCTACCATCATCCCTGTC
TCTTTAAGAGTTAATTTAGATTTAGCCAAAAGTGTTTATG
CACATCAGATCGAACACGATAAAACCATTCCTGAAACAAT
TGTTAGAACGAGTACAATTCCAGAGGATTTAGGCCGTATT
GAATACCTTCTAAGCGACAAAACAGGGACGCTTACTCAGA
ATGATATGCAATTGAAGAAAATACACTTGGGTACTGTATC
ATACACGTCGGAAACATTAGACATTGTATCCGACTATGTA
CAATCTCTGGTGAGCTCTAAAAATGACTCTTTGAACAATT
CTAAAGTTGCCTTATCAACAACAAGAAAGGATATGTCTTT
TCGTGTACGTGATATGATTTTAACTCTAGCAATTTGCCAT
AACGTTACTCCCACTTTTGAGGATGACGAACTTACATATC
AAGCGGCATCACCTGATGAAATTGCTATTGTTAAATTTAC
CGAGTCGGTTGGCTTATCTCTTTTCAAAGAGATCGCCATT
CAATTTCTTTATTACACGAACATTCTGGTAAGACTTTAAA
TTACGAAATTTTACAAGTATTCCCATTTAATTCTGATTCT
AAGCGTATGGGTATCATTGTTCGTGATGAGCAATTGGATG
AATATTGGTTTATGCAAAAAGGGGCCGATACTGTCATGTC
AAAAATTGTGGAAAGCAATGATTGGCTAGAGGAAGAAACA
GGTAATATGGCTCGTGAAGGTCTACGTACTTTGGTTATCG
GTCGTAAAAAATTAAACAAGAAAATTTACGAGCAATTTCA
AAAGAATACAACGATGCCTCTTTGTCAATGCTAAATCGTG
ATCAACAGATGAGTCAAGTTATCACCAAGTATTTAGAGCA
TGATCTTGAATTATTGGGTCTAACTGGTGTAGAAGATAAG
TTACAGAAGGATGTGAAGTCCTCTATCGAGTTATTAAGAA
ACGCAGGTATCAAGATTTGGATGCTGACAGGTGATAAAGT
TGAAACTGCTCGTTGTGTTTCCATAAGTGCAAAATTAATA
TCTCGTGGCCAATATGTTCATACGATAACAAAAGTCACAA
GACCGGAAGGTGCATTCAATCAGCTGGAGTATCTAAAAAT
CAATAGAAATGCTTGTCTTTTAATAGATGGTGAATCCCTG
GGAATGTTTTTGAAACATTACGAACAGGAATTTTTGATGT
CGTGGTTCATTTACCCACTGTTATTGCTTGCCGTTGTACA
CCTCAACAGAAGGCAGACGTTGCTTTGGTAATTCGTAAAA
TGACGGGCAAAAGGGTATGCTGTATTGGTGATGGAGGTAA
CGATGTTAGTATGATTCAATGTGCAGATGTTGGCGTAGGG
ATTGTGGGTAAAGAAGGTAAACAAGCTTCTTTAGCTGCTG
ATTTTTCTATAACGCAATTTTGTCACCTCACCGAATTACT
ATTATGGCATGGTAGGAACTCTTACAAAAGATCTGCTAAA
TTGGCTCAATTTGTCATGCATAGAGGTTTAATCATTGCAA
TTTGCCAAGCGGTATATTCCATCTGTTCGTTGTTCGAACC
TATTGCTCTTTATCAAGGTTGGTTAATGGTCGGTTATGCT
ACCTGCTATACAATGGCTCCAGTCTTTTCATTAACTCTTG
ATCACGATATCGAAGAGTCATTGACTAAAATATACCCAGA
ATTGTACAAAGAATTGACTGAAGGTAAGAGCTTATCATAT
AAGACGTTCTTTGTTTGGGTTCTATTATCGCTATTCCAAG
GTTCTGTAATTCAATTATTTTCTCAGGCCTTTACGAGTTT
ATTAGATACTGATTTCACAAGGATGGTTGCTATCAGCTTC
ACTGCTTTGGTTGTAAATGAATTAATAATGGTTGCCTTAG
AAATCTACACATGGAATAAAACAATGCTCGTCACTGAAAT
TGCTACTTTACTATTTTACATTGTATCGGTTCCATTTCTT
GGCGATTATTTTGATTTAGGTTATATGACTACCGTAAATT
ACTATGCTGGACTTTTAGTTATATTACTCATCTCGATCTT
TCCTGTCTGGACGGCAAAGGCAATTTATAGAAGGCTACAT
CCTCCAAGTTATGCAAAAGTGCAAGAGTTTGCCACTCCAT
AATTCAATTGGTTTGGATTTTTCTTGTTGCTTCAACGGAT
TATCTTAAAAAAATCTATCATATTTCAAAATATAAATTCT
TATTTTTACAAAGAAGATATAGATTATGCATAATATTATT
TTGTTACATTTTTTTCTTTTACTTTTTATTTTCTTTTCTT
TGTACTTCCTCAAATAAGCATCTTTAGCAGGTTAACAATA
GCAAATATCATGTCCAGCCCAAATCACATAATACTTTCCA
CTTCACTTTCACTATCTGTTTCGGGAGACCTATCATCCAC
GGTATTGACAGTTGGTCTTTGGAAATCAGTTGCATGTGCC
CAAGGAATGGATCTCGAAATGTTCTCAAACACGGAGGACC
TTCTTCTGAAAGTCCCACGGTAAGCGGGCATAGGTTCGGC
AAAACTGTGAGGATTATTGTCATGTGAAGGCGTGATAGGT
ATGTCGTTAAGTGATGAAAAGGCTTTTGAACCCAAATCAC
TACTATCCATAGAATCATCACCGACCTGCGCAATTGGATA
AGGCAGAGGAGCGTCACCGGTAACCCTGAATAGGTGAACA
TTGGCAACATGTTCATTTTCGACTCTGAAGATGATCCAAA
CGAATCTTCTTAAAACCTCCAAAAGGGCCAATATAAACGA
CGTCACAGCACTCTGCTGAATTGTTTGAGGAGCAATTGCG
TATACAATCCACTCAAATCTAATGAGGATATCCCAAATCA
TAGCAAAGTAATAAACTAACTTCCTACTGAATGAATAACT
GCCGTTTTCCCAATTTTTTTTTACCAGCTAAATACAAGTC
GTCTCTTAGCAACCAATTGTAAGAAGTAGTATTGTGAGCA
AAGGACCAATCCATAACTAAATCCCAGGCGGAAGTAAGGA
TCGAATTCAACGTAGCGCACACGATAAAAGGGGTTCTCCT
TTGTTCAGAACGGTCTGACAATCTGTAAGCACAAAGTGTG
GCATTATACGCTATACCCAAAGTGTATTTCGCCGCGTTCA
AAAGATGAGGGAACCAATCACCGGAATCAGCAAATCTTCG
TAAACATTGCATGAATCTCCAATAACTTGGTAAACATGAT
AAAACACCCATTGCTCTGGAATGTGAAGAGCCACATAGAT
TGTTGGGCGTATGAGAGTAAACACAGAAGAACATGGCAAT
ATCGGCAATAGAATACGTCAACGAACAAATAATATCTCCC
AAAAGAAATCACCAAACTCAACAGGGAAAAAACCAGACAT
CATCAGTCTAATAAGAGTAACCACCAGCCATTTTCTAGTG
TGTACAACTTTGTCCCAATATGGAATTAGACCAGAGGGAC
ATAAAAATAAGAAAGACACAATACCAATATATAAAAAGCC
TAAGGGTGTGAGCTTCTCCAAAGCGAAACTTAACATGGAA
CAGACCGCACAAGGTACTATGAAGAATGTCAAGAAATACA
ACTTGAGCGGAATTTTACTCGTGGCAAAATCATTGTTGAA
AAATTGCGTACCATTCTTGGATTGAATCTCACCCAGCATA
ATAAATCTATAATTAATCCCGGTTCTATGCCAGATAAAAC
AATTAACAAGAAAGAGAAACGCGATCAACAAAACCATGTA
CCAACCACCCCACAGTGGGAACAGAATCTTGTGCGTAAAT
GACGTTTCTTCAGAGCTAATGCCCAAATACAAAGTGTAAG
TGATCAAAGTCATTGACACACCTATGCCCAGCCCGACAAC
CAGCATCTGCACAATCGATCTGTTGTTTCTATGAACCATT
TGTTCGGAGATAGAGTACTGAATGGTCAATTTCTTCAACT
TATGGGTATTGTGCTTCCTGTCCTTAGGCGAATTGGTCAA
CGCAGTGGTGAACCACTCGGTGATCTGCGTTTCCAACCAA
GTGATGGGCTCTTTGTCTCTTTGGGCGGAAGAGAGCTCCG
AAGTGGGTGTTGGTTGCGAACTGGTTATTTGTTGCATCTT
CTGTGCCACCAACTGCACGTTGGCATCCGCGTGCTTGAAA
AGGGTGTAGTGGGTCCTGGCGTACGACATGAACGTGGTCA
GCTCTCTTGTGTGACACGTTTTGTCGAATTTCTTGACCAT
TTTACGGAACCCGGTGACGTTGATATCCCGGAACGATTTG
ACCAATTGCAAGTACAGATAGTACTCGATTATAGCGTTGC
TTAACAAGTTTCTAGCCTGGGTTGTCGTCATAGTCTCCAG
AAAAGAAGCGCCAAAGCAAACGTCTCGCGGCCTCTTGAGG
ACGCATCCTGTCTCAAGTCCTGTAGCAGAGAAAATCCACG
TTTGGGCCACGATGGCAGCAGCCTATTGTCCTTAAGAACT
TTCTGACAGTACGCTAGCAGCGACAAACGCGGCTTCTTGG
CCTCTTTGGTGCAGGGCATTGACCCATACATAACAGACCG
GCTATCGCTGTCGATGCTATTGACCCTGGAGTCAGAACGA
CCAGCAAGCCCTGCCGCATATAGACTCGTGGACATGTCAA
CATTCGAACTAGACCGGTTCAAGTTGTCGCGCTCATAATT
CTTCTGCAGCGAGTAATAGTGCAGTTGCGACTGTAAAACC
TCAAACTTCTTGTCGCACTCCTTTAGCAACCAAAGGTAAA
ACTCGTTACACTTACTCAACTGGAACGAGATCAACCAGTC
TTCAATGAAGTCAGCAACGAACTCCCTCTGCAAAGCAGAA
TAGTCCTTCTTGAACGCAGGTCCGGAGCGATAGTCTCCGT
CGCTGCGACTTTGCCGGGCTCTCTCTGCTGAAATGCAGTC
TGGTATACCGACACAGAGGGCATCCAGCTCCGGTAGGAGC
TGGATTGCTCTTCTTCGGCATCCAGCTTCTCCTTGTAGCG
GCGAAGCTTCTTCTTGCCGACCTTATAATCAATATATTTG
TCCCTCCATTCCGGGATGGCAGACTCGGTTAGATGGTCAG
CAAACTTCATCTGATACGGTGCTATGGTAAAGCCCTTCCA
TTGCTGCCAACTGAATTAAAAAAAAAAAAAATAACTACCA
ACCATCAAATCAAACAAAACAAAACAAAAAAAGCAAAGGA
GAAAACCCATCTTGTACATGTACAGTCCCAAACTGTTGCG
AAACCGTGCGATGATGTTCATGGAACTTGCGTCAAATAAA
ACCGCATCCCGTCCCACGTGACAAACGGCACCCAAAATCC
GTTCTAGAAATGCCTCACACCCACACCGATGATGGGCTTC
CGACTCGATGACTACCAACACATAGCCAGCCGCAGCGGCT
GGCAGCATGTGCATGATAATGATAAGTGATGATGAATGAT
GGTGATAACGATTTTGAACAAATGGCTGCAGCGATAGCAA
CTAAGGGGATGGAAAGACAGATCTGGGAGAGATAACTGCA
GGGTGTGGCACGGCAACACAAGGCTATTGTATTGCACTAA
ACGGGCAAGAAGCCATGATGTGCGTCTGTATCCCAAAAAA
AAAACTAATGGATTGGCGCGTGTACTATATATATTCATAT
GTCGTGTGTTTGTATATGTGTGGGAGTGATTGTGCGTGTA
TATGTGTGTTGGCGTGTGTGGTACAATGTGTGTGTTTTAA
TGTAGAAATGAGGTTGTAGCACGTGATCGGGAAGCCACAG
TTTGCGCGGAGATATTTTATTTTTTTCATCAGCGTAAGAA
GAAAGCAACCTTGCAGTCTGTATCGTAAGAGAAGACTGCA
GTTAAAGAAGTTTAGAGAAGAGGCTTGAGTATCGGTAAAG
GGGTGTGTGTTTGGTGATTTATAAAGGAGAAGGGCATGAG
GAGAGAGGCAAAGGATGATGAGTTTCGAGGACAAGGACAA
GGACGACCTTGACAATAGTAATAGTAATAACAGCAGTGAA
ATGACAGATACGGCGATGATGCCACCATTAAAGAGATTGC
TTATTACGGGCAGTAGCGATGATTTGGCACAAGGATCATC
GGGTAAGAAGAAGATGACGATGGCGACGAGGTCGCCATCG
TCATCACCCGATTTGGCGACAAACGACAGCGGCACTAGGG
TACAGCCATTGCCAGAATATAACTTCACCAAGTTCTGCTA
TCGGCATAACCCGGACATTCAGTTCTCACCAACTCATACA
GCGTGCTACAAGCAGGATTTGAAACGAACGCAAGAGATTA
ATGCTAATATCGCGAAGCTACCCCTGCAGGAGCAATCCGA
CATCCACCACATTATCTCGAAGTACAGCAATTCCAATGAC
AAGATACGGAAGCTGATTCTGGATGGGATCCTATCGACGA
GTTGCTTCCCACAGCTTTCCTACATTTCGTCACTCGTTAC
ACACATGATCAAGATCGACTTCATCAGCATTCTGCCGCAG
GAGCTGTCGCTGAAGATCTTGAGTTATCTGGATTGCCAAT
CTCTTTGCAACGCCACGAGAGTGTGCCGCAAGTGGCAGAA
GCTCGCGGATGACGACAGGGTATGGTACCACATGTGCGAG
CAGCACATAGACAGGAAATGTCCCAACTGTGGCTGGGGCT
GCCTCTTTTGCACATGAAACGTGCGCGGATACAACAGAAT
AGTACAGGATCTAGCAGCAACGCAGATATCCAGACGCAAA
CTACGCGACCTTGGAAAGTCATCTACAGAGAACGGTTCAA
AGTGGAGTCAAACTGGAGAAAGGGCCACTGCAGGATTCAG
GAATTCAAGGGCCACATGGATGGTGTGTTAACGCTCCAGT
TTAACTACAGGCTTTTGTTCACAGGCTCGTACGACTCCAC
CATAGGTATATGGGACTTATTCACGGGGAAGCTAATACGA
AGGCTCAGCGGCCATTCGGACGGCGTCAAGACATTATATT
TTGACGATAGAAAGCTGATTACGGGCTCGCTCGACAAGAC
GATCCGTGTTTGGAACTACATAACCGGTGAATGCATTTCC
ACGTATCGAGGCCACTCGGATAGCGTTCTGAGCGTAGATT
CATACCAGAAGGTTATCGTTTCCGGCAGTGCTGACAAGAC
GGTCAAGGTATGGCACGTGGAGTCCAGGACATGCTACACC
TTGAGAGGCCACACGGAATGGGTTAATTGCGTCAAATTGC
ATCCGAAAAGCTTTTCATGTTTTAGTTGCAGTGACGATAC
CACAATCCGAATGTGGGATATCAGGACCAATTCATGCCTA
AAAGTGTTCAGGGGTCATGTAGGGCAGGTGCAAAAGATCA
TACCGCTTACCATTAAGGATGTAGAGAATCTAGCCACCGA
CAACACTTCTGATGGCAGCTCTCCGCAGGATGACCCAACA
ATGACTGATGGTGCAGACGAATCAGACACACCGTCGAACG
AGCAAGAAACTGTCTTAGATGAAAACATACCTTATCCAAC
ACATCTACTATCTTGCGGACTGGATAACACAATCAAACTA
TGGGACGTCAAAACCGGTAAATGCATAAGAACACAGTTTG
GGCACGTGGAAGGTGTTTGGGACATCGCCGCTGACAACTT
CAGAATTATAAGTGGTTCTCACGACGGAAGCATTAAGGTC
TGGGACTTGCAAAGCGGGAAGTGTATGCACACGTTCAACG
GTCGAAGACTACAAAGAGAAACTCAGCACACACAAACACA
ATCCTTGGGTGATAAAGTCGCCCCTATCGCTTGTGTTTGT
ATTGGAGATTCAGAATGCTTTAGTGGTGATGAATTTGGGT
GCGTAAAAATGTACAAATTCGATCTCAATGATTAGGACCT
GTGTGTGGTCTTTTCTTGGTCAAAAACATCCGTAGTACCT
CGAATATATATGCTTACATATATAATGAAAAATACATAAT
AGCATTTTACATTTATTTTATTTCCAGGAAAAAATAAATC
GCTAGCGTATCACTAGCCTTTTCCATCTTCAGTTTTTTCC
TTCCTCTTTTCGTCTCGATAAAACTCTTGACCATTAGATG
CTATTACTCCCCACGGAGCCCTTCCCACGCTAAGGGGGGA
TGTCAAGGGGGGACTGAAGATAAAGCTTATTATATTGACG
GCGATGATGAAGAGGGCGTACGCATAAAATGTCGTACAAG
ATCCATAATCTGCAATATTGTTCCCTCAACAGTACTAATA
AATCCAAAGGGCGAAGGTACTTTATTATATAAACGCGCAC
GGCCATTGTATATAAAGGCGATTACATAATAGAATACTTA
TCGATTCCGTAATCCTTGAAATATAGAATATACATAAAAT
AGACAAGAACCCAACAGTTGAGGCGCCAGCTTTGGTAATA
GCTTAATAATAAATAAAAAAAGATAATATAGCTAGCTAGT
ATTATTGCTTTTATCCGTATGGCCACCACCACGCAACCAC
AAAATATACTGATGGATGAACCTTTAAATCTTCCTAATAA
CAGTGCCCACAACAATAACTATGGAAACATAAATGCGAAT
ATAAGAACTTTTGCTGGTATGAGCATGCACATGCACCCTG
CCAGGCTGAACTCTCTGGAGTTTTTGCACAAGCCCAGGAG
ACTATCTAATGTAAAACTGCACAGATTACCTCAGGACGAG
CTTCAAAGAAATACGGACATGAATAAGGGAATGTATTTTA
ATGGGAAACAAGTTCATGCCCATCACCCGTTTATAAATTC
TGGAGCGAACTTTAACGCACATCATCAAGACGTCAGTAAA
TTAGGCGAGGAGGAAGACGAAATCTCTCCTCTATCACATG
ATAATTTCCAGTATGAATCCGAGGAAAATGGTAATCCTTC
ACCTCCCATTTACAAGAAATCTGGAGAACTGGTTAAGAGT
TCATTAAAAGAAGATCCAAGTCCCTACCCATTACTCCCAA
ATCTATATTCAACAAAACTGGCTCTAAGAGTAAACATGTC
AATTTAGATCATGTAGATACTAGGCTATTGCAAAGAAGTA
AAAGTGTCCATTTCGATCGTGTTTTACCAATAAAGCTGTT
CAATGAAAATGAGAAACCCATAGATGTTGGCAAACAAATG
GTTCAACAAGATGTTCTGAATTTCAAGCATAAGCCTTTGA
CGAGACTAAGTGCCCTTAATGGCGGTAGTGATAGCGTACC
TATAGAAGATTTACTATCTGAAAACAACCAAAACGAATAT
GGAGATACATGGCTACAAAACCCGAAGGGTGTATTCCTAT
TTGGTACAAATTCTAATAATCGTAGAAATAAAAAAAAGAA
GTTTAAACTAAGTGACGATGACAGTGATATTGAAAATGAC
AATGATAGTGACGACGCTATAAACCGTTTAGTAAGGCAAC
AAGACAAAGACCAAGCTCATCTTGCGCACGGGTTGAAGAA
TTTGTTAATAAACGATGACGACGATTATTTAGAAACAAGA
ACAAATTCTGCTAAATCAGGAGCCAACTTGTTTATTGGAA
ACTCTAAAAGAATTGTTGGTCTTTACAACAAGAACTTTCC
AATATTAAGTGACAGGAACCGTAAGAGTTTAAAACTTAAC
ATATTTCTGAATCTTTCCCGTGGAAGGCCCGTTTTTTTGC
AAGAAATTACGCTACTAACTGGCTTCCACAACATGGTTAT
AATTGGCAAAGTCTTTGTGAAAAACATATACTTTGATAAG
AAGATTATCGTAAGATATACATGGGATGCATGGAGAACTT
TTCATGAATCAGAATGCGTGTATTTTTCTAATGCCAATGG
CATCTTACCAGGAAGCAATATGGATATTTTTAAGTTCTCC
ATTGATGATATACACAATCCAAATGATAAAGATAGCAATA
TATCACAATTGGAGTTTTGTATTCAATACTTAACTTGGGG
CGTTGATCGTTCTAGGAAGGAATATTGGGACAATAATGAT
TCGGCAAACTATAAAATTGACGTGGTAACGAATGAAACGA
GGACAGGGCCCACAACAGACGTCAATGATAACTACGAGAT
GAAACATAGTCTTTTCAGAAACCCATTCCATTAAAGAAAA
AAAACAAAAACTAATAGTATTGTTTTACATATACAAAAGA
AAAAAAAAAGATAAGAATACGTACTTTCTATTTTTATTTG
AAGGTCATTTTCTTTATATAAAATAATATACTGGAATGAT
GTTCTTTTGTTGCTTTCTATATTTGCTTTCTTTTTTTACT
TTTTATTCAACTCCAGACGTTCTTAAATAACTCGTTATCA
TCCAATGAAATGTTAGAACTGGAATTTGAATTCATACTAT
TATTATTTGTAGCGGTAATTCCAGTGTTCACGAATGGTGA
CGGAGTATTACAAGGCTGAGGTGTCGTGGAAGTGAAAAAT
GAGTTCTGGCTTTGAGTCTGGGCAGAAGGTTTTGAGTATA
AAGATAAAATGGATTTTTTCAAATCGTTCCTTTGCCCAAA
TTCACCGACTCTGTTGCCAGTCTTGGTATTAGCAGCACCT
ATGCTTGTTGCAGAACTAGTTACACTTGTATTAGATGTAG
TCTTAGAAAGCGATGAAACCTGTAGGTTTAATAAGCTCGT
ATTACTCCTTGAGGTGCTTAATAAGTGGGAAGGTGGTTGT
GTTTGCGTCTTTTGTAATGAATTTGAGCTCTGGTCCAATC
TTGCATTCGAAGCAGGCAACGAATGATTCGCAGACGGCTT
ATGCAGAACTGGTTCAGTAGAATCATTTAACCCTTCAATA
CTGGAGAGGTCACCAATCCACTTCTTATATTCATATTTAT
TCTTGATGAAATTTTGTAAACTGCTCGTATCAGTGATTTT
CCTCTGTTTCAATTCATCAGCCAAAGTAGCTTCGTAGTAT
GAGTTAGCTCTTAAATTGTTTTTGAACTGTATCAGTTTCA
CCAAATGTTCTTCCTTCCATGTATCCAGATCAACAGATTT
CACTTTCGAAATGTGCGTTCCCAATGATCTATGTATACCA
GCACATTTAATGCAAATGAAAACACCAAGTGACCAGGAAG
CCCAGCGTGGATGTAGTTGCGCCTTACAGTCGGCACAATG
ACTGTTTCCTGGATCGCGTAAAAGAGCACTTAATGCCTTC
TTGACTGGGACTGACGTCGACATCGCTTGTAAATTGCCCC
ACGTTCTATGCTCCTTTGTACAGTTGAAGCAAGTATTACC
TTTACTTTTGTTACTATTAGTACCGATCTTATACGTATTA
TCGAGTCGAAAATCGTCCAGCACGAAATATGGAAACGGTG
CGTTTAGGTGACTAAACTAAATAGCGTATATATTATATAT
GTTCCAATCTATATATATATATATGGCACTCTGTTACAGT
TCCTTATCTTAAAACACAAACACCTGGTCTTCCATCTTGG
AAAGCGGTTTGGAACGTCTGAACCCCAAGTCCACGGTACT
TCTTCTAACTGAGGCAACCATGGCTGGAGGACCACAGATC
AAAATTTGAACGTTGTCCATTGTAGCAGCGGGCAAGTGTT
CCTTGATGACATCCTTGGTAATGTATCCTACACCACCAGT
CCAGTCTTCACGGTCAGGAGAGTCTAAGTAGTAAACTATC
TTAAATTGGGAAGGCTTCATGGCCACCAACGCTTCCAGTT
CCTTCTTCAACAGAATATCCTCCTCATGGACGTTCCCAAA
GACTAGAGAGACCTTGGTAGTGTCGTGAGGGTCCATGGCA
ATAGCTTTCATGATCTGATACATGGGCGCAATACCAGTAC
CACCAGCAATCATCCCTAGATGGGAACGGCAGTTTCTCTC
ATAATGATAGTTCCCACGAGGGCCCTTGATCTGGATCGAG
TCACCTATCTTCAACTCTCCAATCATCTTAGAAACGTTAC
CTGTGGGGTAAGACTTCACTAGTAATTCAAAGTTTCCCTT
TGTATCTCCATCCAACGATGTGGGCGTATACGATCTGGTA
ATATCCTTACCATTGATATTGGCCTTAATTACGATATGCT
GACCAATTGGTAAACCGAGTACGTCGTCAGCATGAGGTAG
CCCGAACTTGTACATCGAAGTATTATGCGTTAAGATGGTT
TTTTCAACCAGCGGAAATGATTGGAAGTCATTCCTTTTGG
GATCCAGCACAGGCTTGGTCTTCGGTCCGATAATGAACTT
GAAGAGCAAAGGCACGACCACGATCACGATGACCACCACA
AGCTTTTGAGCATCAATAGCCATCTTCGATTGCTTAATTG
ATTGAGTCTCTTGTTGAAGAGCCAGTTGAATGCATACTTT
CAACACTTTTTTTTCTCGTTCATTTTTTCGCCTTATATAA
TAAGAATATTTATACATATGTAGATAATTTAAAGAAGTAG
AAAGAGCCCTTAATGGTACCGCTTTACGAGGAAATTTAGC
ACTGTTACTTTTTGGAGAGTAGTGCAGTCTTAGAAGGGCC
TTTGAGCTTGATGTACACGTCCGTGCCCCAGCCAAGTAAA
CTTTGAACGTCAATCTTGCCCCCAAACAGTTCTAGGTACG
TCTTGCACATTGGTAGACCAAAGCCCATGCCGGAGACGTT
GTTGATTTGCTCGCCGGGCAGATCTGTAGACTCAGAGTCA
GCTGATTGTTGGGTATGTGTAGAGTAAGAGTAGTTGAACA
TGAGGGCCTCTACCTCGGGCGTGATCCCACCACCATGGTC
CCGTATCCGTAAGTACAGCTCGTCATCGTCTGGCTTTAAA
AGATTGATCTCTATGGGCATATGTTCCTTTCCAAGAGCTA
TCTGAGCTTCAAAAGCGTTCTTGAATACCTCTGTCATAAT
ATACTCCAGAATGGGCGGAATGCACGTGAATGTGATGTCT
TGTGATGGCGGGTGAATTAGGACCGGGGTCCGCTGAGTGT
TGAACTTCACAAAGCATATATCATTGACATAATCAGAAAC
GTGCTTGATCAATTGTGCTATGGGGAGGTCCCGGTGCAAG
ATTCCAATCATCCTTTTGTTCGTGTCACCTTTGTTCTGTG
CCATCAACGACAAATAGTGCGTCACAAGCAGCTTCATCGT
GATTCTCTCCTTCAGGTGGAAGTTCAAGAACTGCGAAATT
TGAAACTTTGGGTAACACGATTGGATTTCCTGAAGACCTT
TTGCCAATACCACAATGGCGTCCTCGTGGTCGTCCAGCAG
TTCTGTGAACTTGGCCTGTATCTTGGGAGGATTGTGCAAC
TCGTACGGGTATGCGATTGATAGCAACGTTTGCAAGCTTT
TCAAATACAAAGAGTTGGTTCTCTCAATATGAGGGTTGAT
TACCGCATTATACGGTAGCCTCTGAATGGCATTAAGCCGT
TTACACGTCAATGAAAGCAACAGGTTGATTGTCTTGATCG
TCAGCATGTACTCCTCCTTCTTGGTCAGCGGCGGCCTGTA
TTGCAGGAAATACTCGTAGTTTAGGGGCGCAATTGGTTTA
CTAGCGTAGTCCTGTATCAGCAGCTCAATGTTCGACCTAA
TCTTGTAATGCTGGTCGAACGACAGTTGCGACAGCAGCTC
GTGTGAGGGTCGCTGGCGATGTGCCCAGCGCATTCCCCCC
ACATTTCCATGAACGCATAATCTTCCACATACTACCGTGA
AGGCGTCTTGATACCACGTCTTCCAGTTATGGTCTTGACT
CACCAATGTTCTCAGTTTAATGTTGTTTGCTTCATACTGG
CAGACATTTTCCCTTATTACCGTGAGAAGCGAGCGGTGGA
TTAATCGGGATGTCAAAAACAAGAAAATTGCAACCTTCTT
CACCTATAACCTATATGATTTGTAGGCAGAGGAGTGGAAT
AAGCAACAAATCATAGTCATCAATGTCGTTTAATGCCTTC
GCCAGCTCTTTGAGCAAGAAATTACAGGAAATATCCACAA
GTGTTTCCGAAAAAACCCAGGAATTGCCCAGTTTGGCGCA
ATCCACCCAAAGAATGGTCCAGGAACGTTTGGGCCAGGTG
ACGGACATCTCCCAATTGCCAAGAGAGTACACAGAGCTGG
AAGATAAGGTTGACACCATCAAACTGATTTACAACCACTT
CTTGGGTGTAACTGCTATCTACGAAAACGGATCGTACGAT
TACCCTAAATACATCAACGAATCCGTCAACGAGTTTTCAA
GAAGCGTGGCTTCCAAGTTGACAGAGTTGACTCATGCTAC
ATCTGCGTCTGAGGCACAAAACATCTTAGTTGCTCCAGGC
CCCATCAAAGAACCCAAGACGTTGAACTACGCCCTCAGTA
AAGTGGCTTTGAACTCCAGTGAATGTTTGAACAAGATGTT
CCCCACCGAGGAACAACCCTTGGCTTCGGCACTCTTGCAA
TTCAGTGATGTGCAGGCTAAGATTGCTCAAGCTAGAATTC
AACAAGATACCTTGATTCAAACCAAATTCAATAAAAATTT
GAGGGAAAGGCTCTCTTTGAGATCGGTAAGGCCGATAAGT
GCCGCAAGGATGTCCATTCCATGAGATTAAGATATGACGT
GGCAAGAACTAACTTGGCAAACAACAAGAAGCCAGAAAAG
GAAGCTTCCTTGAGAGTCCAAATGGAGACTTTGGAAGACC
AGTTTGCTCAAGTCACTGAAGACGCTACTGTGTGCTTGCA
GGAGGTTATTTCTCACGCTAACTTCAGTGAAGATTTGAAG
GAATTGGCCAAGGCTCAAGCTGAGTATTTTGAAACCTCGG
CTGGCCTAATGAAAGAGTTCCTATCCAACTCATTTGCGGA
AGAGCCGGAAGCAAAGCCTGAGGTTGCAGAAGAAGAAAAG
CCACAGACAGCTATCTCTATGAATGACGAAGACGACGCTT
AATAGCCGCCCTGTTCTTGTCTTTCTCTCTCCTTCTCTAT
ATATATATATTTACTTAATACAATATCATATTCTCTAGTG
TCGTACGAATATTATCATTTATTTGCTGGCTTTTGTAGTG
AGTATATTTTTGTAGAGAAAATATAATTACTGGAAGAGAA
AAAGCTACTGAAAAAATTTCGTAACAGTCACCAAAGGGCA
AAGTGAGCAACCCAAAAATGGACGCTACTCAACCGCAATA
CGAACTATCCGTAGTAACACAATGCCTAAAGTCTGCCATT
GACGTCATCCAATGGTTGATTCCTACTATTACTAAGTTCA
GCCAATCACACCCGTTAGTTTTCCAACTATTGTTTATTTT
CTTCACATTTTATGTCTTTTACAAGTTGTTGATGAACTTC
ATTACTCTGGTCAAAAGATTCCTGTATTTGACGTTGGTAG
TAACATGTATCGGTATTTATATGCGTGGTTCGCAGCAGTT
TTTGACTGTGGACCTGTTGAATTTCTACAATTTCGTCATG
TCAAATAGATACTACGCATTTAAAATTTATACTCTGTTTA
TTAATGCCCTGGAAAGAGAAATCAACACTGTTTATCATTT
GGCGCAGATGAAAATGGAACAGTTGCTTAAATAGAGCGAA
ACGCCTCTGCTTACTCGGAACATCTTAAAGTAATTACATA
TCTTAATTTCTAAATATTCATATAGATAAAGAACGTTTTT
TTTGCTAGATTCCTCCCCTAGTCACTATCAAATATTGAGC
TATTTTTGGTGACTTGTGTTTTCCAAATTATTCATTACAA
TTGTGACTTGATTTCTGAAGTTTTAAGAAAAATTGCAAAC
TAAGTTATTACAAGCGATTTATCCGGTCGCGATTGAAGAA
CTGAAAACAACAGCAGCAGCATTGTACCAAGAATCCCAAG
ATGCTCAGGTGTGCGGTCAAGAAGTTTGCATATTTTGCCA
CCTTCCTCACTATCGTCGCTAATATTTACATCTATACTTA
TCCATCTTTCCATCCAGAACAGTGTTCATGGAACTGCTCT
AACAAGAACGCACCACTACAGAAAGATTTGACTTTTGTGG
ACAAAGTGAAGAATTACTTCAGTGATGTTCGAGAGCAATG
GCATGGTAGCCATGCCTCTGCAGGTAACGATGAGGATATT
CATATTTTGGCCTTCGGTGATCCTCAGATTAAAGGCATCT
GGCCAAAGACGCCATATGTGTCCCGATTAGATACATACGG
TAATGACTACTATCTTGGTCACATCTATGATATGATGCAG
CAGAGACTGAAGCCTCAGGTGGTGACTGTTATGGGTGATC
TTTTCTCCAGTCAATGGATCGGTGATTCCGAATTCCATAA
TAGAACGAAAAGGTATATTAGCAGAATTTTCAAAAGAGAC
CCAACTTCTATTGAAAATATCAAACAACAGAACCTCGATG
AGAAAGGTCAATATAAGGCGAATTGGCCTGAATGGGGAGA
CCGTTTTAATGAGATTTTAGACAATGTCAAGGAAAACGAG
GCTGATAATCAAGAACTTTCTTTTGGGTTTGGTTATGAAA
ATATCCACTCATGGAATCCAGACTTGGAAGACTTTTTAAT
CATCAACATCACAGGTAATCATGATGTAGGTTACTCAGGC
GACGCGACTTATCAACATATGACAAGGTTCCACGACCTTT
TCGGTAAGGACAACTATTGGATTGAATACGAAACCAACAC
TACCCATCCTTGGAGAATTGTAGTGTTGAATGATCTTTAC
TAGAAGGTCCCGCTTTACAACCAGAATTTGTTGAAGCTAC
TTGGATCTTTTTAAACCAACTAAATGAACGTAAATTCAAT
GGTAGTACTGTTTTGTTGACGCATGTTCCATTTTACAAGC
GTGAAGGGTTATGCGTTGATGGCCCAGACACTAGGTATTA
TCCAGATGCCCATGCCCCAGAATCATATAAATCTGGGCTT
TTGAGATCCCAAAATCATTTGAGTGAATCCGTTTCAAATC
AAGTTTTGAATATGATATTTGAAAATGGGAAGCCAGGTAT
CATATTAACTGGTCATGACCATGAGGGCTGTGAAACAGTT
TATAATAAAAAATCTACATCTACTTGGGAAGCGACTAAAA
ATATCGAAAGTGACGTTTTCGTTAAAGAAATCACAGTTAA
GTCTATGATGGGTGAATTTAATGGGAATACTGGTTTGGTT
ACAGGACACTTCAACACAGATTCAATGACTTGGGAGTGGA
CTTTCAGTTTATGCCCATTCGCTATTCAACATGTTTGGTG
GTTCGCTAAAGTGTCCCTGCTCGTCACCATATTCACTTGG
TCCTCGCTACTATTTGTCTAAACAAAAAGAGTAAAGAAGA
TAAAACTCCTGTATAGAGATTTATATTAAATGTATGTATA
TATATGCATATACTGCTCTTCAAATTGCTTATGTTTTATA
AACATTGACATCGGGGTTCCACACATCAAGATAATCATTA
TAATACCTTAGATTGTAAAATGTTTACTTACTACTTTAAA
ATAACTATAAATAAAATTAAAAATCAAATTAAAAATCAAA
TTATACTGCCATTAGCACTGATTTTTGTTGTTTTTGTTTT
AAAGGGATGCACATTTTTTTTTTTTATGTTATTATCATAC
ACTAATTTTTCCCTGTTTCAATTGTTTCAAGAGCTGCTTG
CCGTGAGAAATTTCTTGTTTTTGTTGTTCTAAAGTTACAT
TACTCTGATCATTAACATTGTTATTGTCAACACTCACATC
ACGGACCTCAGACGCTGTATCTACCGGTGGCTGCAAAAAT
GAATAATCCAGTCTGAAGTTAATTTTATCAATTACTGTCC
AATCGTCCAGTTTAAAAATTTTGTAATCACCAACTTCGCA
AATTTCATTAAAAACTTGACCTCACCTTGTCTTAAAAACC
ACATTGTACCATCCTTTGAAACTTTCCAATCCCTCTCATT
TAGAATCTTGTATGCAATCTCCCTTTCTAAAGGAGTAATA
GCAAAATAATAGTTATAAAATAACGAAAACATTTCTAAAG
TTCTGAAATTTTCTAGAATTTTGGCATAAATTGACGATGA
ATCTTCTTTCAGCCTTTCGGAGCCTATAATAATATCACGC
AACGAACAACGCATAACGTCCCACTGTTGAGTAGATCTGA
ATGCATCCAAGGGAGATGGTGGATTAACTCCTTGCGGTAC
TTCGACCAGCCTGGAAATTTCACACATATCACGAGACCTT
TTGTACGTTATTTTCGATTCAATTTGACTATTATAGAGTT
CAGAACTCATTATGAATTCTTGCACACCACTTGGTAGAAG
TAAAGTTTCAAAATCACTTACAAATTCTTTTTGATTTCAT
TTGTCTTAGCTTCTCTTTGTTCCAAGCTTAAATATTTCGG
TGTGCTTGGTTGTTCTTCTTCCTCTGGCTCCGTCTCTGAA
TCCCTATCCGATTCAAAATCGTCATCGAATACTCCAAAAG
TTGGCACTTGCAATTTATTTCTTTCTTCTGGTGACTCTTC
CTCCTTCTGCTCCATAACCTTCTTAGTTGTGTTCTCAGGC
CCATTTTGGTTTACCGTAGTTGCAACTTCATGTTCAGACT
TTGGATTTGTCGCCAAGGAAACTAAAGGATGATGTGAGGA
GCTCATATTTCTATAGAAGGCCTGATTGTTTTGATGCACA
GCAGCCGCCCCAGCAGCCAAAACAGCAGCGGCCGTTGCTG
CTGAAGATGATGCGCCGGTATTGTCAGGTTGTAAAGACAA
AGATGAAGTAGATAACTTAGGTGTATTCAACGCACTACCA
ATCCTGCTGTTAGCGTTGGATGATGTTGTAGTAGCAGCAG
CAGTTGTTGGAGTCTTTGTTGAGGTATTGGATATGGTGGA
CGATGCAGAAGTGACTTTTCTATCCTTTTCTACCGCTTGT
GATGCAGCAACGGCCCATTTTAATTCACCAGCAGGTTTTG
CTGGAAGAGTAGCAGGTTTCAATGTAGTGGCACCAGTAAT
ACCGTTTGGAGTTTGATGAATATGTGTATGTACATTTGTT
GGAGTTTCTGGTGTAGCTGAACTTGGTGATTTTTGCAATG
ACGGAAGCAAATTATCAGCACTGCTCCTGGGACTCTTTAT
AGAAGTTTTAACAGCCTCTTCAGGCTTTGTTGCATTATGG
ATAGGGGAAGATGAAGGACTTCTTTCCGTTTCTTTTGAAG
CATCAGCAACGGGAATGACAGGTGACGGCGTAGAAGAGGG
ACCAGCAACGGGTATAGCTGCACCTGTTGCATTTTTGCCG
CAAGTTTAGCAGCCTTTTGGCTTCTCTTTCCAATTTTCTT
TGCTCCTTTTAGAAAGTTTTGATATGTCCTGCAGAGATTC
ATTAGCATCCGATGTATTGTTATCTTCAGCATTTTGTGAA
GCAAAATACTGGGCCACCTCATGAGCAATGGCTTCGTTAC
TCTGTAAATTCAAACCGTCATAAATAGTTTCATCCTCTAC
GAAATCTGGATCCTGATTTGACTCCACGAAGTAATTTATA
TCGTCCTGCACGTTTTTAACATCTTGGGGGTCCAATTCCT
CATTGGCTAACAATCTCAAGGCTAACTCCATCTGCTGTTG
ATGCCACCTATACCTCGCTTGAAAACGCTTATATTGTTCC
TTTTTTCATCATTTGTCGTAGATGACGTTTTTCTTCTTTT
TATTAAGAAGTAAAAGCTTGTCAATTTCCACTTGTAGGGA
ATCGTATTGCCTTTCCAGCTCATCGATCATTTGGGAAAGG
TACTCAGATATATCTCTCCTTTCCCTTTCTTGCGGGTCTA
AAGTCTCTGATTTTTTCAGGCTAATATTAGAGTATGCTTT
TTCTTTGGACGCCTTCTCTACAGCCTTATACTTTTCCATC
GCTATTTCTACAGACCTTCTGTAATCTAGAAGAGAATCTT
TATCTTTAATATCGGGTGAGCTTTGCCATGATTTTATCTG
TTCCCTTAGCCTTTGCAGCTTTTTGACTTCTCTTTTAAAT
CCGACTCTAGCTTGTCCTTTTGGGAAGGATTGTTTGTGCA
TGATTCATGTCTTTCGTAATAGCTATTGAAGATTTCTAAA
CCTTCGTTAATTTTTTAAAGACCCTATCGACCTCCTGCTG
TAATTTTCTATGAGCCATGTCGATCGACTAAACATACAAT
GAATCTTCAAAAATCTAAATTTGAAAATGAATAAATAAAT
GTGCTGTAGATAATAGCTTTTGATTTTTGTCTTGACACAA
TGAGACTTCTCGTTAAAGTCAAACCAAAAGGAGATGAACA
AAAGAAAGTTCGAAATATCAACAAAATGCTTTAAAAATGT
AGAAGCAAAGTTATTAATAACTTTACAAGCGCCTTAGTCA
GTTTATTGATCTGTAGGTCAGTAGGTTTTAGAGATTACGC
ACAGATGAAAGTGAATTAAGCTACTATTACATAAAATCAA
GGTATCTTTCACAAGTTTTTCACTCAGCGAAAATTGCGAG
ACCGCTCGTGGAAGGTGACGATAATACGATACTTACAACT
TTAATATTATAAATATAAGCATGTGGTGGAACAATATAGT
CAGGCAAACTGCTAAAAGTCCCCACTTATAAACAGTGTGT
AAAAGTACGTTTGTTTTTGCTCCTTATCCTTTATTTGGCG
TTTTGACAGTGAAGACAATGCCGCTACCGATGCGTTGGTT
ATATTAATTCCTCGATTAATTATACCATATTTTTGAATGT
CCAGTGCAAATGAAGAATTTGTATTCGTAACTTCGTATGT
CGGTAGGAAATACTGACCCAGGAACTCATTAATTGAATCG
CTGCCTAACAGAGGCTCAACCTGCAGGTCTATCCCCTGCC
AATTTTGAGAACTCTCATTAAGATATTTTTCAAACTGAGT
GTTTGTGTCGTTAACCCAAAGATTTAGGATGTCCGTTGAT
TGCACTTTCAAATTGGGGTCAGTTTGAAGGCTTAAATTTG
CTGTAATGAACTTTTCATTCACTTCCATTTGGAAATTTTC
ACACAATAATGATACGCTGTCATTAATGAAACCCTCTATC
GTAGTTGTTATATTTCCATCTGTCCAAACTTCCCTTTTGT
ATAGCGAAGGTCCCGCTCTTTTGTGGAATGTAGGCAAACT
GGGTACTTCAAAGTTTGTTAATCGCGTCACTATCTGCCAA
TGAATTAATAACATCAAAAAACCAAACAGCCACAGGTGAG
CCCCATTTGAGATTATCCACCAGTTACAGTAAAATAGTTT
TGATTTTTTGACTTTTTGTCATCGATTTTTCTGGTTCTCT
TTTAAATATTTTTGATTGATAAGCTTTGTTAATTGGTAGG
GAATTGGATAAAGTGTACTGAGATTCAGAGTAGTAATTAA
GCTTTTCAAAACTTTGTTGTATTTAGTAAAATTGGTTTGT
CCTGTCAGGCCATTAATTTGGGACATAACCAGGTTTACTT
GCTGATTTTCCAGCTGAAACAGAATTCTTTCGATTGCCAT
GAGCAAAATCACAAATGCAAAGTACATGACTGTGAAAATT
ATTGTCATTCTCTTACATTTACGGAAAACGTGATTTTTTA
CTGCACTTAGTACACTGTTTTCCTCGCTATTTGTTTTCAG
AGACCGTTTAATTATTGAAGTAGACGATGTAACCTCGGTA
CTCCCCCCCAGATAAAATGGAAATTTCATTCTGTAAGTTT
GCAGTAAAGTTCCTTTTCAACTGAAGCCAGTCAGTGGAAT
TTCGTAGAAAATTCAAACTTAAGGTACTAGAGGTATCTAA
TTGAGTAGAAAAGTCAGTGATAGTGCCATTGAAGTTCTGC
AATGATTTCAATTTCCTTGAGTAGTTCCCAAAAATACTGT
CAAACATGGAGTAATTTAACAGTAGGTTTGATGCCATTTG
TGAAATGGAATCCTTATCAATGGTCATTGCGTCTTCTGAT
ATTTCATTCCATGTGTCATTTATCAGCTGTGATTTAGTGA
GTAGTTCGTTAAAAATTGTATTGTTTACCTCAAGAACTTC
CTTAATCAATTCAGTTTCCAAACTTATTTGGTCGTTGATA
AGTTTTTGTTTATTATCCAGTATGTCGTCTGTGTATGACT
TGAATTTTTCTTGCATATCCGTACCTACCGTAGATTCAAT
ACTCCGTAGTTTGCTTTCGAAATACTGATCAATTGTATTA
TCAATGAATGTTTTATTTAAAGAGTAACTGTTGGCAGAAT
ATATGGCATGCTGTGTTGTGACTGCTGTCATTGTGGCCGT
TGTTGTGGCCGTTGTTGTGGCTGTCGCTGTAGCAGTTGAA
ATAGATGCAAAGGTTGAGACGGTATCATTTCGTTTGACCT
GTGCGTGAGACATTTTGCCATTGTAATGTCAATGACTGAA
AAGGAACCCCAAATAGTTAAAATAACAGAAGTAAAGAATA
TCAGTAATAGAGGATGGAAAATACAACTAAAAACCTCTGT
GGAAGTGATAAAGGTTTAATTATGTGTACATTGTTCATCT
TTGCCGTACTCTTAGTTTTATCGAAAAGTGGTGTAGATTT
TCAGCTACTTAAGCCATGTTAGTGTTCTAGTTTTTGCTTT
ACATGTTATATAAAGGGCCAAGATAGCATATGTAAATGTT
TTATTACTGGGCTGAAACATTTTTAAAACATTTTTCAATA
ATGTGCTGTTATAACCGTACAAGGACGGTTATAATTCTGA
ATTAAAATGCTGCACCGAATGAAAATACCAATGTTCTTCC
AAACCTATTGGCGAAAATTAAGATAAGCTGTCGCCTCTAT
AATCAAGAATAATCTCAACTATTATAAATATTATTCCCAG
AAGTTGAAATTGTGACACATTTGAGTAATATCACCTTACA
CGGAACATAGTTGCCCCTTCTCCGAAATTGCTGACAATGA
TAATCGGGGATTCAATGACAATGACAATGAAGGCAAAAGA
TTTTCATATTGTACTCTTGTTTTTGAGTTATCACTTTCAA
GTACCTTCTTGTTAACAGAAATAGAACCGCTATAGAGGTT
ATCGTGTATACGTATCTGTTGGTGTTTCTAAATCAAAAAC
TCGCTTTTAAAGCAGTCTTTCAATTGGAAGATTCAAAAGG
ATCTAAAAGATCTAAAGTAGTAAAGAAAAAAGTATAAGCC
CACACCTTTTTGGTGGGATAATGTTTACTGGTCAGGAGTA
TCATTCCGTAGACTCTAATTCCAACAAGCAAAAGACAACA
ATAAACGTGGTATTGATGACACATCAAAGATCTTGAATAA
TAAGATACCGCACTCTGTTAGTGATACTTCTGCCGCCGCC
ACCACCACTTCTACTATGAACAATTCTGCTTTAAGTAGAT
CCTTAGATCCTACTGACATAAACTATAGCACAAATATGGC
TGGTGTGGTTGACCAAATACATGATTATACTACTTCCAAT
AGAAATTCTTTAACCCCACAATATTCTATTGCAGCTGGAA
ACGTCAATTCGCATGATCGGGTTGTTAAACCCAGCGCCAA
TTCAAACTATCAGCAGGCTGCATACCTTCGACAACAGCAA
CAGCAGGATCAGCGACAACAGTCACCCTCTATGAAAACTG
AAGAGGAATCCCAACTCTACGGTGATATTCTGATGAATTC
TGGTGTCGTACAGGATATGCATCAGAATCTGGCCACTCAT
ACAAATCTGAGCCAACTGTCGTCTACCCGTAAGTCCGCTC
CGAATGATTCTACTACAGCCCCGACTAATGCGTCCAACAT
CGCCAATACGGCTTCTGTGAACAAGCAGATGTATTTCATG
AACATGAATATGAATAACAACCCACATGCCTTGAACGATC
CATCCATCCTGGAAACATTGTCGCCATTTTTCAACCTTTT
GGTGTTGATGTAGCACATTTACCTATGACGAATCCACCAA
TTTTCCAAAGTTCTTTGCCTGGATGCGATGAGCCAATTAG
AAGAAGAAGAATATCAATCTCTAACGGTCAAATAAGCCAG
CTAGGCGAAGATATTGAAACTTTGGAAAACCTGCACAACA
CACAGCCGCCCCCGATGCCCAATTTTCACAATTATAATGG
TCTGAGCCAAACTAGGAATGTATCAAACAAGCCGGTCTTC
AACCAAGCAGTGCCGGTTAGTAGTATTCCACAATACAATG
CAAAAAGTTATTAATCCCACGAAGGACTCCGCATTGGGTG
ATCAGAGCGTTATTTACTCGAAAAGTCAGCAGCGAAATTT
TGTAAACGCGCCATCAAAGAATACTCCAGCGGAGAGTATA
AGTGATTTGGAAGGCATGACGACGTTTGCGCCAACTACTG
GAGGTGAAAATAGGGGCAAATCTGCACTTAGGGAATCTCA
CTCTAATCCTAGCTTCACTCCAAAATCTCAAGGATCTCAT
TTAAATTTAGCGGCGAACACACAGGGAAATCCAATCCCTG
GTACTACGGCATGGAAGAGAGCAAGATTGTTAGAAAGAAA
TCGAATTGCAGCTTCGAAATGTAGACAAAGGAAAAAGGTT
GCGCAGCTGCAGCTCCAAAAGGAATTTAACGAAATTAAAG
ACGAGAATAGAATTTTACTGAAAAAGTTAAATTACTATGA
AAAACTAATCTCTAAATTCAAGAAATTCTCCAAAATTCAT
TTACGTGAACATGAAAAACTAAATAAAGACTCAGATAATA
ATGTTAATGGCACTAATAGTAGCAACAAAAATGAAAGCAT
GACTGTGGATTCATTAAAGATCATTGAAGAACTTTTAATG
ATCGATTCAGACGTTACAGAAGTGGATAAAGATACTGGTA
AGATCATAGCCATCAAGCACGAGCCATACTCTCAACGTTT
CGGAAGCGATACTGACGATGACGATATAGATCTCAAGCCC
GTAGAAGGTGGTAAGGATCCAGACAACCAATCATTACCCA
ATTCTGAAAAGATAAAATAACAAAGTTTTGGTGAGCACAA
CGGTGTTTCATTCAAGAATGATAAGGACAACTATATATGT
AATATACGTGTATAAATACTCGAGCTGCATCCTTTCTTTT
CTGCCGTTATTATTTCGTTTAGTTACTACATTTATGGTAT
AAATTACCTTTAAGACATTATTATTTTGCATGTATGAAAT
TTGCTCGTGTCAACCCCTTAGTCCTCCTTGCCTCTGTTGT
ATGGAGGAAGCCCTTTAAACCTGTATTTAGTTTTTAAATC
TATTAGAATTAAGTACAATTGTACAGATGGTAAAAAAAAA
GTAATCGTTATATCGTTTGTCAGTGATTTTTTTTTTATTT
CATTCATTATTTATTTCTTATTTTTCAATTTGTTCCCTTA
TTGGGGCAAACCACGGGTGTCCCATCGCTTCCTTAGCAGT
TAATCTTTCTTGATGATCATATCTCAAAAGATTGTCAATA
AGGTCAATAATTTCATCGTTGCCGCTTAAATGTTTATTAC
CATCATTGATGAATCTATGCCAAGGCTTTCTGATGTATTG
GTCCATATCGTAAAATTCTCTCGGTAAGGTAATTTCATAC
TTCAACAGGTATTTCTCAAAATCGCTTGTACCAAGTACTT
TGACGATCTTGACAAGCTGGTCTGTGTTACTCGTTCCATG
GAAAAATGGCTCTCTTTTAAAGATCATAGAAGCCAACATT
GTCCCAAACGACCACAAGTCTAAAGAATAATCATACATTC
TGTAGTCAACTAGTAGTTCAGGACCCTTAAAAACCTCGAC
GCAACACGAACATTGTATTCCATATTAACATGATAAAATT
CAGCAAGCCCCCAATCTATCAATCGCAATTTTTATTCTTA
TGATCAATCATTACGTTATGAGGTTTAACATCTCTATGCA
TTATTCCCATTGAATGACAATAGTCTAAGGCCTTTAATAA
CTCAAACATATAAAACCTAATTTCGAGATCGGTTAATTTA
GGGTAAAGAATACGGAAGTCCACATTATCTACGTATTCGA
AGACCAAAGCCGGAGTTTTGAGATGGGATCCTTTATTATA
TCAAATAGATGAATTATGTTTGCATGACCATTGTGTGGCT
GATCAAAGATATAGGGCCTGATGAATTTTAAAACGTCCTC
CTTTTGATTTGTGTAATATTGATCTTTTGAAATGGCAAAG
TCGTTGGAGGCACTTTTCGTTAGACAAATCCGTTAAGATT
TTGATTTCTCTCTTGATCTTCTTCTTTTAACTGGTTTCAA
CATCTTAATAACAATTTTAACTTTAGAGTCTAATTTGACA
CCTTGGAAAACCTCGGAGTATTTTCCTCGCCCAACTTTAT
TTTCAATTTCATAGTCCTTTGTATTTGTGGACCAATCAAT
TACAGTATTTTCATAATCCCAATATTCCTCGGTTCTTTGT
TTATTGATATTCGTATAAACACGAGCCTCTGACCATACCC
TGCATTTCATAGTTCGAATCAAATATTCCTTCTACAACCC
CCTATTTTTGTCTGTATATTTGACTTCTTAAGTCCCTATT
CAGAAAACTCCTAGTAGGTAATTGCAATACACCGAGTATC
AACAGTATATGAAGTCCCTTAATCCGTTTTACTACAGGAC
TGCGAGGTTCGTCTAATTGCTACTGAAATTTTCCAAGCGT
TGGTCATATTTTTGATTTTTCGCTTTTTCTTCAGTGTTCG
TTCCGAGTGATTTTTGATAGCGCTTTTCTACCACTTAGTG
CTGCTGTATGTATTTATATGATATACCAGCGATACATGTA
AATATTTCTATAAAGACTGTAAACCTCTGATTACCTCTGC
CTGTGCGTCTTTATTCGCTTCCTCAGCAGAGGAAGCAATG
GCTGCGTTCTTTGTTTGGTGGAAGATATCTCTTGTCTTTT
CGAAATAAACAGTTTCCAATAGATTTCTCATCTGAGACTC
AATGTCCTCAATTAAGGAACCCAAATTAGCGACATGTGAT
GTGAAAATAACATCTAATGGACGGGACATATCAATAGCGA
TGTCCTTTTCGGTCTGTCTTGTCAGGTTCCCGGATAACAT
CATATGAGAATTCTGGTCAGTTTTGTTTTGTCCAAGTGCA
GAATGATTGTAGTGGTGACTCTATAGTTGAAACTGTCGGG
AGAAGAAGGAGATGTTGTAACTTCAAAAACATGGATACTG
TCCCAATTACTGTGATCTGATTGGTTTTTTTGAAAAGCAC
TACCCCTGCAAAATCGTGCCCATTGAAATCTTCTTCATTG
AGGTCCCAGAGGTACACGCTGGAGATACCGCCTTCATAAT
AGAGATCTCTGTAAACGTCGAAAGAGTCATTGGCTAAGAT
CTCCAATTTTCTTAAAGGGGCTGAGGGAAAGGGGCTGTCT
TGTAGATCCTTTGGGGATAGTTCTGGGTAATAAGTGTTCG
ACCAAGGCGATCTGAACGAATCAATATCACGATTATAGTC
GCAGCATAAGTACTCCCGGTTTGAATCGGCGGAATCTTTC
TGTGTGGATAGGGGAACGTCTACTGAAGATAGTAAATCTT
GTGCCAAATTTGGTTGTAATTCGATCAAGTTGTTTAGATT
CTCCTGTAACGTGGTAGGATTTAGCCTCCTAAGAAGATCT
AAAGCAGCATCGAATTGAGCATCAGACATTACGGTGGTGA
TTGTAGAGTTGGAGAGAGTTTTGTATGTCACTTGATTGAA
CAGTTCTCCTTTATTTGTTACAAATGCTCTCATTTTTACG
TTTTCCGTGGTGAAAAAAAAAAAAAAAATGAACATATATA
CATGTAGTAACAGCAGTAGTAGATGAAGAATTTAGAGTTT
AAACAGGTAACATAACGCTATAAGGGAAAGGAAAGTGGAG
ATGTTATACATTATATTTACGTAGACGTTGAAGGAAGAAG
AAAGAAAAAAGGGAACAGAAGAAGAAGAAAAAGAGAAAGG
AAATTCATGTGGATTTAAGATCGCTTCCCCTTTTACTTAA
TGTCTTGTAGGATCATTGAGCTTTAATACGTCTACTGCAG
GACCCAGTAAACGTTGAAAACCACTTTTCCCCAATGTGGC
AACTTTGGTTCTCTTTGTAGCAGTCACAGTGGCCTGTCTG
GGCAAATCGTTTAGCAAGGCCACTTCACCGAAATAATCAT
GGTCTTTCAGTTTATTTATGACACCTTGGCCCTTCTTAGA
GACGTCCACAGCTCCGTACTCAATTAAATAAAAGTTCTCC
CCTTGATCACCCTCGCGAATGATTGTTTCACCCGGCTGGT
AGATCTTGGTATCCAGTGCATCGGCAAGTTTGGCACGGTC
GTACGTAGTCAAACTCTTCAAAACTGGCATGCTCTTCAAA
AGATCGTCATACATGAGTCTCTTCTTGAAAGAGCTGCCCA
AAAGTATTTTTCTGAAGGTGAGCCTGTCTAGAGCCCACAA
CAAACAGTCGGAGGTTGCTACAACGGTGGCAGCACGAGGG
CTGTTGTACATAAGAGCAAGTTCCCCGAAACTGGAGCCTG
GCCCGGAAGAGTTGACCTTGTTGTCGTTGACGTAGAAGTC
AACAGTACCCTTTTCGACGACATAGAAGTAGTCCCCTTGG
TCACCTTGCTTGATTATCGTAGCACCTTTGGGGACGGACT
TCTCCTCCAGACAATTTATGACCAGCCTTTTGAGTCGGAA
TCCAGCTTGTTGAACAGAAAGTTATTACGGATCGATTTTT
CCAGTCTTTGCAATTGCTGCTCGGACTTTTCCTTATAGTG
ATCTGGAGTCCAATCGTCAAAATTGTTTGGTTGTAAGGTC
TCACCACTAACAGAAGTACGCCTTTGGGCGTTGAAGTGCA
TTGGGAGTGGAGGAGTTGATGTCTTTTCTCTAGTATGCTG
TTGTTCTTCCTGTGCTTGCTGGTGAGTGTCCTGTTCGTGC
GGGTCTAAATTAAACCCACTTTTAAACACGTTGGAGTGTG
GGTCCTCGTTCACAAAGGGGGATTTGAACATAACACTCGA
TCTGGATCTTGATTGAGATTGAGCTGATTGAGGTCTGGAA
AATGACTCCTCTGGTTCCGGAAATAGAACAATGTTCTTTG
CCTTAAATTCAGGCTCCCTGGCCTTGAGGAACGCTCTCTG
TTGTTCCAGCCTTTTATTGAAATAGTTGGCGGAGAACTGA
AGAAAGTCGGACGGATTAGCGGCGTTGATTTCGTTCTGGA
ACAGTTGCAATTCGGCTTGCGATTCCTTGGGCAAAGAAGA
TACCATCGTTTATTCTTACTGTTGTCTTTTGAAAATAATC
TGCTTGTTGTAAATGATCTTCCTATTTATGTATGCGTGAA
ATGCGTGTAATGGATGTGATGATAGCGATCGCTTGACTTA
GTCGAGGAAAGCGTAAAGTGTCCCTTTTTCTCTTTCCCTT
TTCCCTGTTTGTTCAAATTTTCTCTTTTCTACCTTCCTCT
TCGTTTTGCTCCTTGCCAGCAAAACGAGGAAGGACAAGAA
TTTTGGAGAGCGGCGGCGCGGCGCCATAATAAATGCACTT
GAGCAAATGCAATAAGTTCAGCTTATGGCTTCTGCAACAA
AGAAGAGGTCGGAATCCGAGCACAGTATAATCAATATATT
ATCAGGCAGAACAAAAGTGGCGGGTATAACACGAAGAAAG
AAGGAAGGGTGGTGATTGGGTGCTTTGTTTTTTCCGCTCG
TCGTGGTGGCATGCGCTTTTTTTTTCTTGGGTGAAGATTA
GCCGCCGAAGTCGTATGCTCCTCTTTTGAGCGTTTTGAAA
GATAGAAAAAAGCTGAGTAAGTAAAATCGTCGGCGGCTAA
TCTGAAAAGTATATAAAGTCCTTTATATTTTCCACTCGTA
TTCTTTTCCCTCCTCCTTTTTTTTTTTACTTTCTCACGTA
TGGCTTGTTTCATTTATTATCAGATCAGTAATCACGTGCC
GTGTCGTTAGAAATGACATTTGGTTCTTTGCCTTCTTTGT
CCTTTTTCTATCTTCCTACTAAGAGAAACTATTATACAAT
ACAATAAGAGAACATCGTGAAACAACATAAAAGATATCAC
GTCATCAGAGAGAGATAAAACATCACAACCAATTACATTA
CAGTGTATTCGTTTCTTCTTAGAGAGAGAAATAAAGAGCG
GGATAAAAGGACACTACACAGTATACCCCATACCCAGGTG
CAATAATACACGTATATCTATGTTTATTGCACATCAAACC
CTACATATATGTCTGCCAGAAAACGCAAGTTTAATAGTCT
CAAACCGCTAGACACCTTGAACAGCTCTCGTGCCAGCTCT
CCAAGGTCCTCTGCTTCTCTACCGCCCAAAAGATATAACA
CTTTTCGTAAGGATCCGAAAATCGTTGATCATCTAAACAA
TGCTTCTACAAAGGATTTCTTACCAGTTTTGAGTATGAAC
AGCGAGAGTAAGAGGCAGATCGAATTGTCGGATAATGATG
TTGATAATAATGATGAAGGTGAAGGCGTCAACAGTGGCTG
TTCAGATCAAGATTTTGAACCTTTGCAAAGCTCTCCTTTG
AAAAGACACTCATCACTCAAAAGCACTTCCAATGGTCTTT
TGTTCCAAATGTCTAATAATCTGGGGAATGGTTCACCGGA
ACCGGCAGTAGCGAGCACTTCTCCAAATGGCTCAATTATT
TCCACTAAACTAAATTTGAACGGCCAATTTTCTTGCGTTG
ATTCGAAAACATTGCGAATTTATCGGCATAAAGCACCATG
CATAATGACTTTTGTCTCAGATCATAATCATCCGAAATTT
TCATTGTATTTTCAACAATCGGTGATCTACAATTCACAAG
TTAATCTGCTTGATGATGTTGAATTGATAATTTTAGATAA
GAAGAACTCTTTATGGCTATAATTTTAAAAGATCTGAAAA
AGGTCAAGATGATACTAGACGTGAATAACTCTTCAATCAA
CATTAACACGAACATCTTGATATGGTCCACTGCAAGCTCC
GCTTCAAATAAAAAAAATAAAGTCTATTAAAAGATTCCTG
TTGATGTCATATTCTTCGTCGATAAAAGTCGAAATTTTAG
ATCATAAAGAGCAGATTTTGGAAAGACTAAAACATCTGAT
TCATCCTATTTCTTCGTCATCACCTTCATTGAACATGGAA
AGGGCAATAAACTCCACTAAAAATGCATTCGACTCTTTAA
GACTTAAAAAAACTAAACTTTCTACTAATGATGATGAAAG
TCCGCAAATTCATACTCATTTCTTATCAAACAAACCTCAT
GGTTTGCAATCCTTAACAAAAGGACTCGTATTGCCAGCCT
TGGGAAAAAGAGCATTCAATATCTGTTCCAAAATCGAATA
TTTCACCCTCAGATTTCTACAACACTAACGGGACAGAAAC
TTTACAATCCCACGCAGTTTCACAACTAAGACGTTCAAAT
AGATTTAAAGATGTTTCGGATCCAGCAAACTCAAATTCAA
ATTCAGAATTTGATGATGCAACTACGGAATTTGAAACACC
AGAACTGTTTAAACCTAGCCTCTGTTACAAATTCAACGAT
GGTTCAAGCTATACTATAACAAATCAAGATTTCAAGTGTC
TTTTCAATAAGGATTGGGTTAATGATAGCATTTTGGATTT
TTTTACAAAATTTTACATTGAATCATCTATTGAAAAGTCA
ATTATCAAAAGAGAGCAAGTTCACTTAATGTCCTCTTTTT
TTTACACGAAACTAATTAGTAATCCAGCAGATTATTATTC
TAATGTAAAAAAGTGGGTTAACAATACTGATTTGTTTTCT
AAAAAGTACGTTGTTATACCAATTAACATAAGTTATCATT
GGTTTAGTTGCATTATAACAAACTTGGATGCGATCTTGGA
TTTTCATCAAAACAAAGATAAAAACGATGCCATCAACTCC
GATGAGATTTCTATAAATAATCCTCTGGTTAATATTTTGA
CTTTCGACTCGTTGAGGCAAACTCATTCAAGAGAAATTGA
TCCAATAAAAGAATTTCTCATATCCTATGCACTTGATAAA
TATTCAATTCAACTGGATAAAACACAAATCAAAATGAAAA
CGTGTCCAGTTCCACAACAACCTAATATGAGCGATTGTGG
TGTTCATGTTATTTTGAATATTAGAAAATTTTTGAAAATC
CGGTGGAAACAATTGATGTATGGAAGAATTCTAAGATTAA
AAGTAAGCACTTCACCGCAAAAATGATTAATAAATATTTT
GATAAAAATGAAAGAAATAGTGCGAGAAAGAATTTAAGGC
ATACTCTAAAACTCTTACAACTCAATTACATCAGCTATCT
GAAAAAGAAAATTTATATGAAGAAGTTATGCAAATGGAGG
AGAAAAAAAGCACCAATATCAACAATAATGAAAATTACGA
CGATGACGATGAAGAAATTCAAATCATTGAAAATATAGAT
CAAAGCAGTAAAGATAATAACGCGCAGTTAACCTCGGAAC
CTCCCTGCTCACGATCATCCAGTATTTCAACAACAGAAAG
AGAGCCGACAGAGTTGCATAATTCCGTAGTACGACAGCCC
ACCGGTGAAATAATAACTGATAATGAAGATCCCGTTCGCG
CTGCTTCTCCAGAAACAGCATCCGTTTCTCCTCCCATACG
TCACAATATTTTAAAGAGTTCATCTCCTTTCATATCAGAA
AGTGCGAATGAAACTGAACAAGAAGAATTTACGTCACCAT
ACTTTGGAAGGCCGTCTTTAAAGACGAGGGCTAAGCAGTT
TGAAGGCGTTTCGTCACCAATAAAAACGATCAAGCCCTGT
CATCCACCCATGATATTATGATGCCGTCGCCTAAACCTAA
AAGGATTTACCCAAGCAAAAAATCCCACAACTTTCCTCGC
ATGTTCAATCTCTATCGACTGATTCTATGGAACGCCAATC
TAGTCCCAATAATACCAACATTGTAATTTCAGATACAGAA
CAAGATTCGAGGTTAGGAGTGAATTCTGAAAGTAAAAATA
CTAGTGGTATTGTTAACAGGGATGACTCGGACGTCAATTT
AATTGGTAGTTCACTACCTAATGTAGCGGAAAAAATCATG
ACAACACTCAGGAAAGTAATGGTAATAATGACAGTCTTGG
TAAAATACTTCAAAATGTTGACAAAGAACTGAACGAAAAG
TTGGTTGATATTGATGATGTGGCATTTAGTAGTCCAACTA
GGGGTATTCCAAGAACCAGCGCGACAAGCAAGGGATCAAA
TGCACAACTTCTCTCTAATTATGGAGATGAAAATAACCAG
TCTCAAGATTCTGTTTGGGATGAGGGCAGAGATAATCCTA
TACTCTTGGAAGATGAAGACCCTTGAAAGCACTCGCACGC
ATAGTTTTATATTTTTTATTCTTTTCCTCTTTATTTTTAT
TTTTTTAACATTCTCGCATAATAATAGTAACAGCAATAAA
ATAACTAGTAATATACATACTCACATAAATAGGCATATTT
TTATTTTGTTCTTTCGTATTCAGAATGGTAAATTTTTCTA
ATGAAATGTTTTACAAAAAATTTTTTTTCTATAATTCTAA
CAATAAGAAATAAAACAGTGGAAAAACATATAACTTAATG
TAGATATATATATGTAAATATGCTAGCATTCATTTTAAAT
GTAAGGAAGAAAACGCCTTTAACTTTCATCTGGTAAATTT
TCTAAAGCTCTACCCTTAGTGTAAACCTCGTCTTTTACAT
TCTGTACAGTACTTTTGAACCATTGAATGAACAGCACAGT
TGCTTGGAAAAGAACGTAAATGACTCTAATGCTATCAGTA
GTCCGAAATAAATATCTTGCATCCTTGTCCATGTTGGGAA
TGATTCGTTAAGCGATAAAGTGAAACTCCTGGATCCATGG
CTAATATCGATAATCTGCTTTGTAGAAACATCACGTAAAA
ATACTAAGGATAAAATAATAATCGGCAAGACGTAAATTAC
CATGTGCAGGAAACCTTGTTTAAACAGTTCCAAAGCCATT
GTTTTCAAGAAGTTCAATTTACTAGTATTTCTGTTTCTGA
AAAATAGTTTCAATGACTTATATCCGGTTCCGAAATTGAC
CATTGACGAAATGATCCAAACGACGAATAACAAACTCTCG
TCATATTTAAACCATTTGGAATTACCAATAGTGTATGAAG
AATTGCCAAACACTCTGATGGTGAGATAATTGTAACAGGC
TAGTATACCATCGGTTAAGACGACCCACGAAACCATAGTT
CTAATAACCGCAATCATGATAGCTATAAACACCATCAGGT
TATACTTCACCAACATACTATCAAATATACTGTTAAAGAT
GGCCATGAAAATTCCTTGACCCTCTTCCACATTATTGATA
TTATTAACAGGGGCATTGTTGATATCTCTCTCTGGTATAT
CGTGTTCCACTTCCTCTACTTCGTTTTCGTCAACGGCATG
TTCATCGAGAGTGTTTTGGCCTTCTGTAAAATGAAGAATA
TCCTTAGCAATCTTGGATAAACAAACAGATCCGACACAGA
CATAATAAATGTTCAAATAGGAGTAGCTAATGTCAGAGAG
TTCCTTCCATGCAACATAGACCTTATTTCTTTCACCTAAC
AATAGCTTTACGACTGGAAGAAAGCCGAAACTACAAACAA
AGTTTATTAAAGCTTGACTAATAAATGTAACACCAAGCAT
TAAAATGGAAGCAAATAACCAAACCAGGCCAAGCAATGTC
ATATAGCGTAAACGGAAATCTGGAGGGACGTAAACGATAT
AATATTGATCATATTCCGTGTTTTGTTCGTCTAAATAACC
AAATTCACCAGCAGCACGTTTGTTTCTCTCTTTAATTCTT
TCCAAATCTAATGGTTTCAACAGCTTATCATCCTTTGTAA
CGGGGACAAACATTGTTTGTACATAATTTCTGGATACTAT
ATCAGAAGAAGGAACACGCATTAAAACGCCATCGGGGACA
AAATAAGCATGAACGTCACGAACTTGCCCAAACAATTCTT
CTGCTTGTTCTAGAGTCTTTGGTTTAGTGAAAAGTTCTTG
GTTTGACCATTCTGCATTCTTGGCAGCAATGTACTTGTAA
AACAAATTGCGGTAAACAATATGGCCTCTCTCTGTTGGGG
TATCTTTACCTAAGATAAAGGATGATAAACGTAATTTTCT
TGAACATAACTTAAAAATTGTTTTCCAATACCTTTCCAAT
AAGGGTTTAACGTAAGAGCTAGACTCCAGGATCCTCTTCG
TAAAATATAAAGTTAGCAAAATTGTATTGAACTTCCATGA
AATAATTGATGTTGGTTTATAAGCTTCAGGAACGGATAAT
AAGTTCGATTTGAGCATGAATGGGAAAAAATTCTAGTATG
GAAGCCAAAACCTAAGACAATAAAAATCGCATAAATAAAC
ATGGATAAGCAAAGCCTTGATAATTGAATACTCATCGGAT
GAATTAAACTATCATGCAAGATCTTAATATTAGGATCTTC
TGGAGATCTGATAAAGAATAGAACACCTGGTCTAATGATA
TTTTTCCTAATCATTCCGATATATTTGGCAAACCAATACA
TGTAGAGAGTACCAATCGTCCAGTATACGAAAAGGGAAAA
TGGAGGCCATATTGCGCATATTGAAGGAACCCAAAGCATC
CGACTATTGGATGCCAGGATTGGGCAAAATAATGAGAAAT
CTAGCATTACACCAGCTAGAATGGGGAATCCAGCCAATTC
GATGAAAAATAAAGTGAACACCTTGAAAGTGCATTTGAGT
GCAAATAAAATCTGGAAAATCAGCCTTCTAGTAGGGTTGC
TCATTCCGTTCTCACGGCCATAACCCCTCGAGACAAGATT
GGATGAAGCACAAACGATACTGACTGAGGTTAGATACGTC
GTTAAAGCAGGTAAAGCTCTGATGAAAATTGAGTGCTTCA
TGGTGTTTTCAGTGTAGCCGTTGTAAAGATAAATGATGTC
ATGAATTAAGTGGTCTGAAATCCAACTCATCGCGACATCT
ACTTTAGGGACCAGTTTCGTCAGCCCATTGTAAGCTATAT
GAGCGCCAGACAAGTAGTAAAGATGGCACAACCCACGCAA
AATAACCTTAAATATACCAAAATAAATTTTCAACAAACCG
AACCCAATAAAAGTTGGAAACAAATAGGAAATTGCCAGGT
ATATTGCGGTGAAAACTACGGCAATTATGAAATAAGCAAT
GACATTCAACAATTTCAATTTGAGATTTATCACTAGAGGG
CCTTGTCCTTGATCGTCTGGGTTAGCCTGTGCTGGTGGCA
CACCAACAGCTGCGCCAAAGTCTTGTTCGTCTTGATCGAC
ATTTCCAGCTCTGTTTTGGGCAGGTGGTGGGATGAAAACC
GGAGCGTTGGGCCTGTTTATTGCGTTCTGTTGAGCAGCGA
TTAGGTCATCAAATTCATTTTGCGCACGACGATTTGCCCA
CATGTCAATCGGATTGGGCTCTATATGATCACGGTAATCT
GCCTCTTCTTCTGGTTGCTGCTGTTGCTGTTGCCCCTCTG
CTTCTTCATCTTCTTCGTTGTCACTTGAAGACCCCGGTAA
AATTCGTGACGAATCATCACCTGATGGTAAACTATTGTCA
GAGTCGTTGTTCTCGTGCTCTTCCGTAGCCTCATCATGAT
CTAATTCGTCTACGTGGCGAAGGTTTTCAAAATTCCGATG
GTCATTAGGATCCTGAGGTGGAACGTTATCGTTTCTGGGA
TTAATAACATTATTATTATTATCTGCTGCTGCGGCTGGCA
TGTTCAGTCTATCATGACCTTGCTCTTGACGATTTTCGTC
ATGAGCTCTCATTTCCCTCGCTAAATATTCAACCATTCTA
TCATCCATCATGGGAATCTTTCCTTCAAACGTGATTTCAA
GTCCTTGGGAGATAATCTTGGACCTATCTTGTGGAAAACC
ATTTTACTGAAAACATCCTCTCTTACTATCATATCGTATT
GAAAGTACAATGCTATATGTAGTATCACTATCATAATAAA
TTGTAAAGACGTAAACGAATGGTTTTGTAAAAGTTGGTAA
AAATTGCTCTCGTGGTTAATTCTGGAGTTGCTGACTGATC
ATAACCATAAATCAAACTCTTTAGGAAATCACCAGGATAA
GGGGATGATCCATCTAGCATCATGGTGTATAATTTTCCAA
ACATGTTCCATACCAAAGGAACACCGATAATATATAGTAC
AGCGGCCAAACCAATCGTTAAAGCCAAACGAGCTTTTTCG
AAAAATGTCAAGATGCTCTTGGATAGTAGTAAAGAAAAAG
GTATCTTTTCGGGCATGTTTTCCGCATATATCGTTTTGAA
TTGAATGGGATAGTGACAGATGTCACATTTAACATCCGCG
CCTGGTTTTGAAATGTCTATATTTTTGAAGCTACCCATTC
CAACAGACAGGATTCATGCATGTATTTAATTGAGCCCCTG
CATTTACAAGGATGGAAAAGAGGATTGTCCTCAGTAGCTT
CTCCACGACAAATACGGCAGGTGGCGCCGGATGGCGCATC
ATCATTGAAAGTGGCGGTATCTGTTTCCTCGTTTGCCACC
TTATGCAGTTCATCTCTTAACCTGGAGACATTAACGTCAG
AATCAACATCCATGACTTTCACACTTCTAGTCTCTTTGAT
TCAATTAGTGGTACTCTTGGCTAAAAAAACAGTTTTTGAA
ATCAGTAACAAAGAACTATTCTTAACGTAATCTTATGGCT
TCATAGATCGGTCATAATCATCTTTTCAATGTCCTCAATC
GATGCGTTTTCAACCAGTTTTCCGTCTCTAATGATTTAAT
TTTTCTATTGAATTGAAAATGGTAAAAGATAGCCCTGTAG
GGGGCTCGAACCCCTAACCTTATGATTAAGAGTCATACGC
GCTACCGATTGCGCCAACAAGGCTATTTCGTTGGAAAAAC
TACTTATTTTAGGAAGTAATAGCACATTTAAGATGCTTGT
TGGAATGAAACTTTAAAATATCATCTGTTTAGTACTATTC
ATGTTACTAATTAAGATATGGGTGAATTTTGAGATAATTG
TTGGGGGTTCCATTGTTGATAAAGGCTTATAATATTATGT
ATACGGAATATACTAGAAGTTCTCCTCGAGGATCTAGGAA
TCCTCATAATGGAATCTATATTTCTATATACTAATATTAC
GATTATTCCTCATTCCGTTTTATATGTTTCATTCTCCTAT
TACATTATCAATTTTTGTATTTCAGCTTCCTCTAACCTCG
ATGACAGCTTCTCATAATTTACGCCATCCTCTTACACCGC
ATGTGATGCTATTACTACTAAATAGATAACATTAGAATTT
CATTCCAACAGCTTTAGTCTGTTTTAATAAACGCAACAGC
ACCATAATGTTATTAATTTTAATAAAGCCAAATTATGGCC
TGCTGATTTCTTTTCATTGGTAAAAGTTCTATCACCCGTT
CCCCATTAGTATGATAACCGATAAATAAACTCTATTACCT
GGTTTCTTCGTTCCAGGAACGTTTATACCCTGACTACACA
TTTCTTTTGAAAAATAGGCCAATTGAACAATTAAGTTAGA
AGCGGTTAGAAAAAGGTATAATAGGAAAAATGCATCCAAT
TTTTACAGTTGAACCACTTGGGGGATTTTATTCTCGTATT
GTAGCGGGAGCATTTTATCTTCGTACATCTTGGAAGCTGT
AGATTAATCTTATTCCTATATGCTCCTTCAATCCACACAG
CAAACCCCCAAATGGAAACGATCACTGAGTATGTTATAAA
CCAGCTTACGCTTATACTATTATCAAAATTCAAAAGATTG
AACGGGGAAAATGGTAGAAATGAATATTGAAGCATTTTCG
CAATGAAAATTAACCGCATTGTTTTTATAGTAATTCTGAT
GGCTAACGGCGGTAATACAGCATCCTTACGAAGAGCGGGA
ATAGTTCATTTGCCCTCTTTGATGGTTTGCATAACTGCGT
TGTTGATTGTCTTAGGAATGGAAATATTTAACAAATATAC
CTATAATGAAAAAAGGGTCCTTCTTTTAATTATTATTGGC
AGCGAAAAAGTTGTCCCAGCTTCTACTTTTTTTCCCGTTA
AAAAGGAAGCGGCGGAAGCTGATCTACTCTCTAATAATAG
ACTACTCACTCGCATCTTGGTAACGAGTCCCTTTAAGATC
TTGGTACATAAAGTTTGCTGCAGCAAAAGGGCTTATTTGC
GCATTCATGATATTAAACAACACCCTGTTTAGCGTGTTAA
TGATCCTTGTTTTATGCCAGTATATTCTGTATACCTTATA
ATAGAGTCAACAGTTAAATCCTAATCATTACCTCAGGACT
TACCTATTTCTGAATATCATGGTCCACCATTCTACCTCAG
TGAATTGATTGAACCGCACCATTGGAATTGTCATGGTGAG
CCAGCGTGCTACAACTTCATGATTTTACGAGCTGAAAAAA
CACGCCCTTAGGCATAAAAACTCAATGGAAATCTGTAAAA
CAAAATAAATTTCGCTTTTAACTTGGCCTAATGGGAATAC
TTTAACAATTGAACCTGTCACTAAATCAGAGGAAGTACAT
GCCTAATTACTCAAAGCTGTATTTAACTAATTTACCTATA
CTATCGCCAGGCATTCAAGGATGAAGACATGCGTCAATGC
AAATAGTGACGGCTGCTGCATTAAAGAGGTGCTGCGTGGT
GTAGAAAAGGCAATAACATGGACGATGCAAGGTTATTCAG
ACGCGTTGTTTGTATGCCATTTCCAATGATAATGTTGGTT
GCGTTATATAGAAATGTGTTAGGAAGAGATTCTACAGTTG
ATTGCAGCTTTGACGTTATACTTACACCTTGGATAATGGC
CAGTATGTTTTCCAAACGTATGGTGAATTGGTCTAATCCA
CGTCAAGCTGTTTTAAAAGTATGCAGCGCAGCCGTGACCT
CCCGGATAGTTGCCAATTGGTTGTTTACGATGAACATATT
ATATACCAGTGGTGAAAAGGGTTTTACTCGCTAGCAACAG
CTGTGGTAATTAAAACGGTCACTGATGGGTTTACGGTGAT
ACGGGTTTTCTCTATTCACCTGAACGAGTCAGTATATAGC
AAGCCATTACCATAACATTGGGTAACGTCGCACGCAACAC
AGCTGCGGGTGTGTGTGGTGATTGGTTAGTCAATTGGTCA
TTTGGGCTGGTAATAGGGCATGTTCCCCTTACAGCTTGTA
CTGTCTCATTGGGGTTTGCTCTTATTGCTGGAATAATAAA
TGGAAAGGTTAACGACGACACAAATGGTTTTCGACGACCA
AAACAAATTAGCAAATGGCAACCTTTTGTATTAGGGCTAA
TTAATGTAAGCGATGTTACCATTTTGTCTATTTCTGGCGG
TGGACTGGTAGCTTCTTCATGTGGAGGTGCAATAGGCTAT
GCTACTGTCATTAAAACTGTTGCTACCACAAATGCACGTT
TCGCGATTACTGAGGTGATCAAGGAAATAGTTATTCGTTA
TTCATCACAATTAAATGCAGAAAAAGTTTGTGAAGAATAA
AAACTCGAGCCGGGTGGTAAATTGTTTTAGTACGGTTAGC
ATCGGTTTAGTACCTGTACCAATATGTGTCACTTTTGTTA
TTTCTGCAGGCGATAATACTTATAATAAACGCATACATGA
TATCATAACTGCCTTTATACGGCACCTTACAACTAGCATG
GGCGTTCAAGTGGTGGAGAACTATTACCTGTTCCTGAAAT
AACAGAATGAATCATCAATAAGGGCTTGTCTGTACCTCAG
GATGATTTGAACAAGTTCCACTTACGCTAACATGAGGATG
AATATCGTACTTATACTATGTAAACTGGAATAGAAATATT
CCGAACGGTTATCCATTAGAGTGTTAGCCCTCAAACCGAG
ACTCTCGATAATATTGAATAGAAGATTTTACCACTAAATT
TAGTGTGTATTTATGTATCTTAATAACAAACTATCCAACG
AAGACGCAAAAGATACTATCCGCCCCGTAATCCTTTTGAA
ACCACTCAAGCTTATGGTTCACGTTATAGAACACAGGAGA
CGCTTGCATTATTGGTGATTCTAATATAGCTTTCTATTCC
TCTATGAAAGGCGTCTGTGTTGGTGTAAATAGAAGAGGTG
CCTGGTCACCTGACGCCTTATTTTGTGCAGTTACGATGTT
CGAGTAGATTCGCTATCGAATTTATGCTCAAAATCTAGCT
AATCCTCTTATTAGATCTTGATATGTATATATGTATGAAA
TTATAAGTTCTAGCTCTAGTTTTCAGTATCTTATTTATTT
TTTCTTTTTTTACAGTGTTAGAGGCCCATTCCTGCAAATT
TTTCTCTTCATATGAACGTCAACAAAGCTTGGAGTAAATA
TGATCTCACCATTAGGGTTACTTCCTATCAAGTTATCCAC
GTTGGTGGCTTTATTTAATGCGATTTCTTTTAGATAGTTT
CCTTGGGATATTATCTTCCCATCGTTACTCTCAATTGGTA
AATATTGTAATTTCTCGAACGAAGTGAACACTGCAAGAAC
AAAGAGTATCAATCCTGCATACGTTTCATACATGATATCT
TTAGGTAACTTGCTGATTGCACCTTGTGCATTATTAAGCG
AGTTAAGTTTTAATAAGTGATGAAACTCATAGCTTGAGAA
ACCAGAATGAAATAACACCAATGCAGAGACTGTATAGAGA
AGCTTGGAAACAAACGACATCTCTTGATAATTGCTTTTTG
TATCTCGGTAGGGCTTAATTACGATCGCTTTTTAGATGCT
ACAATTAACATGCATAACAACTATCTGAGTTGACTTTATT
TTATATTCAAAGTAGATTTTTCTGCGCTGCGTTTACATCG
CGAGTTTTCGAAGAAGCAAAGGGCGCTTTGATGACGATTG
AATGGGCTTGGAAAATACATAGCCGAATATCATCCAGCGA
GTATAGTCTAATGCGAAGGGATATTTGAAGTATTTATGAT
TAATCAAAACTGCTAACGAAGCTATGTATGTTCAAAAGAA
AGATGTGATATATATTATAGATCTTATTGTTTTACAAAAG
AGCAATAAGTCTGACGTATATCTTTTCCCTTAATCTTGTG
TGATTTCGTCGCTGTTGTCTATAGCATCTACCACGGTTGG
GTGTTCCTCAATTGGTGCTAACTCTGAATTATTTTGCGAA
CTTTCTTCAATAGGTTCTAGATCGATTGTCATGGGAATAT
CTGGATCATTATTTTCAGTATTTGCATGGTCGGTTTCTCG
TTCACTGTTGGGTTGTAAAGGCGCTTTTTCCCTCTGTGTT
TGATTTGATTTTGCTTTCTGTATGTTCTTTTATTAGGTTC
TGGATTTTCCATTATGGTATCATCTACGATTTTTTTTGAA
CAGCGGGCCAAGCTTTTCTTTGTTTAGTGCCACACGGGAA
GCAAATCGTTCATCTAAAATATTCAGTTTCATTAGTCCCT
TCAATTTAACTGTGAATAAAAGGAATTCAGTTTCAATATT
CTCGAAAAACCCGGTTTCCGGCAAATCATTTAGGTTGGCG
TCTTCATCTGCTACCCTTTCTAATTGGACGTCAACTTGCT
TAGCGAAAAGACTCTCCAAATATAAAAATATTTTCAAAAG
CACTTTGGAAGCATTATCGTGAAGGTAAAATGGAAATTGT
TCACTCATACTATATCTCCATGTTGTAGCGTCTGCAGGCA
ATTTGAGCTCAAATATTTTTATTGCAACGATTATATCCAT
TAATGAAGTGCAAGCTGACCATTTTAAGTAAAACAAGCTG
TTTATGTTTTCAAATGTTTCGTTTGTAGCCGCCAATGAAA
TAACGAGTGTGTTTAGACGACCTATTATAGCGGCAATTGG
TTTCCAAACTGATCTAAGATCTTTTGAAATAGAATTCTCG
TAATCCCTTACTTTCTCTATTATTTCTCTCCATTTTTCCA
GATTCCATGTGGCTAATAACACTAGCATTTTAAAGTTTAT
TTCTTGAGCGGTACTATCATCAAAATCTTGAAACATTATA
GGGATACGGGAAACAAAATTGTTCAAAAACAGTTGCAACA
ACTCTTCATCAACCTCGATTGGGTAATCCCTGCCAAGAAT
TGTCAGTTTATTGATGTAGAGCTCGTACAAAGAACAAGTT
AAATCTTTGTAGTCGTCCCTAGAATTATTTGGATCCATTT
TTTCCTGTAGAAATTTTTTTTAAATGAATTTTCAATGTAG
CTATCTGGTTTAAAAATTTTTCCTGCAGTTCCTTTTTTCA
AAATGATGGATATGGTGAATGAATTTAGCAAATATATCGT
ACTTCATGTCAACTTTTGAATTCCCGATTGTAGAATCCAT
AAATGCTTTAATAGTTTTGTCGGTAATTTTTTAATTCAGT
TTCATATCCAATAGATATCCAATCATCCAGAGAAAATGTG
ATAAAGCTCTCTAGGAGAGGACACAGAATATCAGCAGATT
CGATGGATGCGGCATTCAACAAATCGTAGAATAAAGGCAA
AACTATTTCCTTAACGCTGTCCTTAGTTTGGATTTTGGGG
TTGTTGGCACCTGCACACAGACCGTGGAATACGTTCAGAT
ATAAAATAGTGCTATTTCTGTCAATGGGAAACAATGGAGT
GATGTCCAATTCCTCATCGTCAACATCCTCGTCATCGCTG
TTATTATTGGCCGAGTTTTGTAACTTTTGGATCAGTTCAT
TTGATTCAGTGTCAGAGATCAGCAGATTGCAAATAGTTTT
CAAGTGAGTGGAAATGTAAGGAGACAAAAACTCTGCTGCT
TGTGTTAGCATACGGATCTTTGTCCTTGAATCAACTTCAG
CGCAATCCTTCAAGTGATAAATTAAAGAGTCATTCAGAAT
CTTGATAAATATACCGACTTGAACAACGGGTCCAACTTCT
AACCCGTCGACTTCTTTGGGCAAGTCTTCATGCGTCTTGA
TGAATTCGTCAAATTTCTCTTTTATTACTCTTGCTAAGAA
TTTGGCCACCGTGGATAGAAATTTGGATCTTTTATTGAAT
GAGGATGTTTTAAATGGGTCGAACTCTTCATCGAACATTA
AACTAGAAATGATAAGAATCTCAGAATCATCTAAATAGCC
CAATGATGACGCCTCCGTTAGAACTTGGATACTATGGATC
CTTACATCAAGATTAACGTCACGGATTGCCACTTCCAGGA
TCTTAGTTTTGAAGCGTTCAAATACTTGGCGTATAGCGGA
ATTATCAGTGGATTTACTGTTATGATTTTGGATTATTAAA
TGCGGTAAAATCTTCGTAACTTGTAATCTGACTGATACAG
AGTTATCGCTCAGCAGCCAGCCAAAATATTTTAAAAATGT
AACCTTGAGGAAATATTCGGGATAGTTTTTAATCCAGATG
GATAGATGCAACATGGATTCTGAACGAATCAAATCAGACA
CGTCCTTATACCTATGCACAAAACATAGTTTGACGATGTT
ATCGATAATGCTATCAATAACGACTTTGCTGCCTTGAGTT
TCGGCGATAGTGCTCTCTAGCTTTTCTAAAGTCTTGTTAT
TGGGCCTTTTTTTCTTCTCTTCTAGTGATAACTGCTTGGA
TAACTTCGCCAAATAATTCTTTTCTAAATTAACAGCCTGT
TGGGTCAAATAGTCCTGGAAAAGATATAGCGTTAGCGTAG
AAATGTATCTGAAGCATCTGATTTTGCAAACTGAAAAGAA
GACAGCCAAGTCAACAAATCCAACACAAGATTACCAGTAA
CTATTTGGGTATCATCTTCGTCCGATTCCACGTATAGTAA
TTGTAAGTCATTTGCCACTTCCAACAATTTAGTCATGAAT
TCCGCGAAATTTTGATAAAGGGGACCCATTTTAAAGTTTT
TTTCTCTTTTTGTTTTCCTTGCTAATCAAGAGGTAAAATT
CGTGCAGTTTCTGTCTTTGAAATAGCAACTGAATTTCACC
AATCGTTTCGTTAGAAGATTCATTGCTGTGAACGTCGTGG
TCTTCGACGCGAGCGACGGAGCCACAACAATTCAATAGCA
AATTGATAAATTCTTGTAAAAATTTATCTCTATTTTCAGA
ATAGGTTTCTAACCATTCTCGCAATAGTTCTTCAATAGAA
ACATCTTCTGAAGTGGATAATATATCAAACAATTCTGTAG
GTTGGAAATCCTTCGCAATTTCTAAGTATTGATCCTGATC
TTTTTAGAGCGGTGATAAGCAGGCGCATGAGATACCGCCG
ACTTCTGGGCAGAAGTAGGTTTTTTCTTCTGCCTTTTACT
ACTGGTATTTGATGCTGATTTGGGCTTTCTCTTTCTAGAC
TTTCTCTTTGCCGTAGCGGTATCTACGTAGTCATCATCAT
CCTGGTCTTCATAGTCATCCTCACTACTACTTTCTTCACT
TTCACCAGTATCTTGCTCTTCTTCTTCTTCATGTTGCGTT
TTGGCAGTGATCTTATCAGATTCTACGTGTTGTGCGCTGG
TGTTTTGCTCGTCATCGTAATCTTCCTCAATAACTTGAGA
TTTAGTCCTTATTCTAGTTGAGCGACGCACAGCAGTCATG
TTACCTTCGTCCGAGCTCTTGTTCTCAGGTCAATCGCCTT
TCTTTATTATTTTTGTTTACTTGAAGCTTTGTTCTCTTTA
ATCAATATAGAGGAAAGGAAACAAAAGAATCATCTTATCT
TACGCGTCACGCGTCGCGTTGCCGTCAGAGATGAGAGTAA
TAGAATAAGTTCTAGGCAGGATAAGTACGAGCTTTACTTC
ATGCTGTGCTGGATAAAGCACAACTATCTAACTTGTGTGC
TAATCGTCTAGCTGACCTTAATTTACTCTCCTATCGGTAG
CAGGCTGCTTTTTTTCGTTACGAAACTTTGCTTTGATGAG
GATAGACAATAAATGCTTAAAAACAGAGCTTCGTAGGATG
AGTCGATTAGACGTTTAGTTGCTTGCAATGTACCAATACG
CAAACCCCTTCCTTTTCCTTTTTAAATTGATCTTCCTCTT
TTACATAAGCAGTAATAATGCCAGATCTTTTGCCGTTGTC
TGTTGGAGCCTGTGTACCTCGGCGGCTAACAGCGATGATT
ATTCCACGAAATGAGATGCTCACCTTGTGATATAAGTGAA
AAGGAATAAATCTATTAAAAATATGTATATCTAAACCATA
GCTAGATAGAAAAGAGAAAATTGAAATATATATATTTGTC
ATAAAAGAAACATGTTTGAAAAAGTTGTCTATTTGTTCCA
GTACGTCTTGACTTTCTTGGCAATGCACATTAGCCCATTT
AGAGACTCTTTCCTGCTATTGAACGCCTGATGGAAATCAC
ACTGGATGGTTGCATCCATGTTTTCGTCCTCCATATCAGA
ATTCCAGCACACTATCTCCTCTGTGCTGCTTAGGTCACTA
TGTGACGACAAGTTGACATAATCATTTAAAGAGTCGTCTT
CCGGTTTCCCTTTGCGGTGTTGGACCGTGTATGTGGTGAT
AGAGGTATATCCATGAGTTGACTGGCCTCATTGTCCTTAA
AGTGGAGAATATTGTTGGTGTAACCTGACTTGTCTGTGAC
AGTGTCGAAGTAGTTGAGAGTGACCCATTTTTGTCGTTTA
TCACCACTTTGAACATGGTGCTACGTTGGCCCTTTCTTCT
GGGAATTTGCACCCTGTAGTTCTGTGTGCTGCCGTCATAC
TGCAGAACATAATCGGAATGTCTCCAGTTATCGAATTCTC
CTGTAACAACTAGTTTATCTGCCTTGGAGCAGCCCTTGAT
CACGTCTTCAGGGATCACAAGTAAAAATTGGACATCTTTA
AAACAGTTGTGCACGCCTTTAAACCGATCAATACTGTTCT
TGTTTGTGTTTCTTTTTGTATTAGGTCAGAGATAAATGTT
TGATCTGATCTGATTATCGCCTGTTTTGCCTTAATTGAAA
TCCGGGGAAGCGTCGGTACCATATAAGGCAACAAGGATAT
TTACTATAAAGGTACGTATATTGCACGCCAAGTAATACAA
AGCTGAATCAATGCTCATCCATGAGCGCCATAACGGCAAA
TCCTACAAAAATGAAGACTAGCTGCAAGGCCCACTTCTTA
AACTCTCGAAGCTTGCTATCGGGTGCGGAGCTATGTAAGA
TCTGCGGTACAACGCTAGTAGTGGCTATGTATATGAGGCC
GCCCGCCGTGAACGGCAGCATAAGTTCAGATGCGTTCGCG
GATGAAGACGTTGCTTTATGGCTGTTGTTCCCGATTTCGT
TCATCCAGCAGCCAATGGACGTTCCAACGACGGCGCCGAA
AGCTGTCACCGCTTGGGCTCTTATCGCTTGTGGGAACGTA
AACCCACTGGAAAGCAGAATGGCGAAGTCACCTAGCTCAT
GAGGGATCTCATGGAAAGTGACAGCTATGCTGGTCATTAT
GCCAACTTGTGTGGAACTATAGAATGACGTAGCCAGCGCT
ATGCCATCCGTGATGTGATGAGCAATGCCGGATATGACAT
TCAGATACGCAGACATGTTAAAGCCCGCTTTCTTCTCTGC
AGTTTGTTGTGGAGTATGACTATGAGAATGAGAATGTATG
CTGCCGTCATCGTTGGACGTCCCTGACAGAATACGCATCG
TTTTATCCAGAGTCAAGAAGCTTATAAACCCCAGAAATAT
GGCTCCTCCAACCATTGTGACATCAGTTACGCCGCTGAGA
CTTTCAGGTATCACGTGTAATAAAATATCACCCAGGAGTG
TTCCTAGAGAAAAGGAAACTAGTAAGGACAGTGTCAAGCT
GGCACGATCGTTCTTGCGCAGTCCAGGAACAAACAGTACG
AAAAGACACGGCATAAGTTGTATGATTAGGATAGCCACAA
TCGCATTGTAACGGGGTCCCAGGACAAAGAGGTGGTTCTG
CAGAAAGCAAACTAGAGAGTAAAAATGGATTCTTGCTTCA
AAATCAAGAAACTTTGCTTGGACTCATGGTTTGCCTCGTG
GCCATGATCTCGATTATGATGTACTCCATGGGACACCACT
AGGGGTGCAATGCTTAGCAAATAAGAGCAAATGTGCGACG
CCTTCATGCTTTTTTCTGCTTCTGTTCTCCTTCTATTTCA
TTCTTATTTTCTTCTTTCCTTTTCCACCTTTTTCCTAAGA
CGTTTTTTTTTTCAGTTTACTGTTCTATGGAAAGGGAATG
AATAATAATCCGGAAAACTATATATTGGAAGAACTGGCAC
AGTTTGGTTCTCCGCAGAAATTCTACTAAATTACGTATAA
ATTGTGTATTAGAAGAAATTCAGAAACGAAATATCTGAAC
AGACCTACTTTAGTATTTTTATATGATAACTTTTTGAGTT
GTATCCTTTTCTTCATTTATTTTTAGAAACTTTCTTTTTT
TGGCCATAACATAAAATTTAAATAACGACGCTGAAACAAA
AGAAAAGAACACCACGACTAATAAAACAAAATTAGAACAT
TATGATTAGGTACTTCTTCAGTACGCTTTTCAAGCTACTT
CTTACGATAAGTAAACTTCTCACCTGTAAATACTAGTAAC
GGTAGCAACCATACGGAAAACCATGTTCAGTTACCCGGCC
GGGTGTTTTTTTCTCTTTCTTTTTCGCCCACTGGAGAGCC
TCAGTCATATATGTCAAAGAAGACTGGTTGAGTAGCATGG
GCTTCGGAACCAGGTTTGAAAGTACCAAGTATAATAAGCC
CGCAAGTAAGCAAAAGTTGGGATAAGAGGGCAGGACCGAG
CTTATAGTGTTTCGTTTTTTTATTCCTGAATTTTTCACTA
CCGCAGCAATTGCTATTTCAGTTCATGCACAGATCCACTT
TTATCAGGACGTCCGGCACGAGCTCTAGGACACTAACCGC
AAGGTACAGATCGCAGTACACAGGATTACTCGTTGCCCGA
GTATTATTCTCCACCTCTACGACCCGTGCGCAAGGTGGAA
ACCCTCGATCACCACTCCAGATTTTCCGCGATACATTCAA
GAAGGAATGGGAGAAGTCTCAGGAACTGCAGGAGAACATA
AAGACGCTGCAAGATGCTTCGGGAAAGTTAGGCGAGTCTG
AGGCCTACAAAAGGCTAGGGAAGCATATTTGAAAGCTCAG
AGAGGCTCCACAATTGTGGGTAAAACTCTGAAAAAGACCG
GTGAGACCATGGAACATATAGCCACTAAGGCCTGGGAGTC
CGAACTCGGTAAGAACACAAGAAAGGCGGCTGCCGCCACG
GCGAAGAAGCTGGATGAGAGTTTTGAGCCAGTGAGACAGA
CGAAGATTTACAAGGAAGTCTCAGAAGTCATTGACGATGG
GGAGAGTTCCCGATACGGTGGGTTTATCACGAAAGAGCAA
AGGAGACTTAAACGTGAGAGAGACCTGGCCTCTGGGAAAA
GACACAGGGCAGTAAAGAGCAATGAAGATGCAGGAACAGC
AGTGGTTGCGACAAATATCGAGTCTAAAGAATCGTTTGGT
AAGAAAGTGGAGGATTTCAAGGAGAAAACCGTGGTTGGCC
GTTCTATACAATCTTTAAAGAACAAATTGTGGGATGAAAG
TGAAAACCCCTTAATTGTTGTCATGAGGAAAATAACCAAC
AAAGTGGGCGGTTTCTTTGCAGAAACAGAATCCTCCCGTG
TTTACAGTCAATTTAAGCTAATGGACCCAACCTTTTCGAA
CGAAAGCTTCACCAGACACTTAAGAGAATACATTGTTCCC
GAGATTCTCGAAGCGTATGTGAAAGGCGATGTCAAAGTTC
TCAAAAATGGTTCAGCGAGGCGCCATTCAATGTTTACGCC
GCCCAACAGAAAATCTTCAAAGAACAGGATGTTTACGCCG
ATGGCCGTATCCTAGATATCAGGGGCGTTGAAATAGTGAG
TGCAAAGTTATTGGCTCCCCAAGACATCCCAGTCTTGGTG
GTCGGGTGTAGAGCACAAGAAATCAACCTTTACAGGAAAA
AGAAAACTGGCGAGATTGCGGCTGGTGACGAAGCTAATAT
CTTGATGAGCTCTTATGCCATGGTTTTCACCAGAGACCCA
GAGCAAATCGACGATGACGAAACAGAAGGGTGGAAGATCT
TGGAGTTTGTGCGCGGGGGTTCTAGACAATTCACCTGATT
GGTTTCGATGTACTCTTTTGTTTTCTTTTCCTTTTCCTTC
CTATTCCGCTTGTAAATAACTCCGTTATGTCTCACCTTCG
ATCCCCACTTTTTCTTTTGGAATACTGCATCAAATAGGAA
GAGAGAAAAAAGGAAATCATATCCCAATATATTTGAACAT
ACGACACGATATACCTTATATAGTATCATCTGTACTAATA
GTACTATAACTAATACTTCTTGACGGACAAGCTTCGCAAC
TCGTTCGCAATGACCAAGTTTGGCTTTCGGGAAGCAAAGT
GGAAAAAAATGAAAAATAAACTAATTGAAGTGGTAAAAAA
TAAGCTGTGTGTGTGCATATACATCGTAAGTGCGTTGGCT
GTTCTGTGGAAAAGGGAGACACTTTTTATATCAGGTGCAA
AGGCTTCGTACCAGCGTTGAAAAACTAAAACAATATTGAA
AAATGAGTGAAGAAGGTCCTCAAGTTAAAATAAGAGAAGC
TAGTAAAGATAACGTCGACTTTATACTATCCAATGTGGAT
TTGGCTATGGCCAATTCTCTCCGTAGAGTCATGATAGCAG
AGATTCCCACTTTAGCCATTGATTCAGTCGAAGTCGAAAC
AAATACTACGGTTTTGGCCGATGAATTTATTGCACACAGA
TTAGGTTTAATACCTCTACAAAGTATGGATATCGAACAAC
TAGAATACAGTCGTGATTGTTTTTGTGAGGACCACTGTGA
TAAGTGTTCAGTGGTGTTAACATTGCAAGCGTTCGGCGAA
AGCGAAAGTACTACAAACGTCTACAGCAAGGACTTGGTAA
TTGTGTCTAATCTCATGGGCCGTAATATTGGGCATCCTAT
TATACAAGATAAAGAAGGTAACGGTGTTCTTATTTGTAAA
TTGAGAAAAGGTCAAGAATTGAAACTGACATGCGTTGCGA
AAAAGGGTATAGCCAAAGAGCACGCCAAGTGGGGTCCAGC
AGCAGCCATAGAGTTCGAGTATGATCCTTGGAATAAGCTC
AAACATACCGATTACTGGTATGAACAGGATTCTGCCAAAG
AATGGCCTCAGTCTAAAAATTGTGAATACGAAGATCCTCC
AAACGAAGGTGACCCCTTCGATTATAAGGCTCAGGCAGAT
ACATTTTATATGAATGTAGAATCTGTGGGGTCTATTCCCG
TTGATCAAGTTGTCGTCAGAGGTATCGATACATTACAGAA
AAAGGTTGCCTCAATATTGTTAGCTCTGACACAGATGGAT
CAAGACAAAGTTAATTTTGCATCGGGTGATAACAACACCG
CTTCAAATATGCTGGGAAGTAACGAAGACGTAATGATGAC
GGGCGCTGAGCAAGATCCTTACTCCAATGCATCTCAAATG
GGTAATACTGGATCAGGAGGGTATGATAATGCTTGGTAGT
TCTCAAGTGGGCGTAATAGAGGAAAAAACAAGTGAACGAA
CCGAAAATAATAAGAGAAAAAAGCTTTATATGCATGTATG
TATCATTATGATTAGTATTATAAGTATTATAATCTAAAGT
ACGAAGCAAACAAAAAAGAAAAAAAGAAAATGAAAAAATG
AAAGGAAGGGCTAACCTTGCTTTTCATTCCATCTACAGCA
GTCTTCAAACTTAACTAGGTTACCACCAAATATATCTAAG
GAACTACCGAATGTCAAATCTACTTTTCCGTGACTTAGTT
CGTCTACTAATTTCAAATCATCAACACTTTTGGCCCCACC
AGCATAAACGATTTTCAAATCATCGTAATCTTTGGTCCAT
TCGAAAAGCTTAGAAACCAATAATTCATCGATACCACCAC
ACAAACCTTCAACGTCTGCAGCGTGAATTAGAAACTCATT
TGTATATTTCCTCAATTCTCTGAAAGTGTCAGCATTAAGC
TCAAGATCAGTTAGAGTTTGCCATTTGTTCATGGCCACAA
TCCAACGACCGTCCTGGGTTTTTCTACAGCTTAAGTCTAC
AACAATGCGGTCTTTCCCACATAGTTCTGTCAGTCTTTCT
AACCTTTTTAATTGAAAATGACCCTCTTTTGTAAATAGCC
AACTCGTAACAATTACTTTACTGGCCCATTTTAACCATTC
CAAACAGTTCGTATCATTAATTCCTCCGCCCACTTGTAGA
AATTGTGGTGACTCCTGGAGTGCCTCGCGTGCAGCGTCGT
CATTGTTAGGTCCCAACTTAATAACATGACATCCTTGGAC
ATCTCTGTCTTTGTAAAGTTTAGCGTAATATGAAGAAGGA
TGTTGTGATACAAAGTTAGTTTTGGAACGTCCTCCTTTTT
GCTCGTTAACGTTCCACCTACAATCTGTTTAACCTCTCCA
TTATGCAGGTCTATACAACCAATAAACTTCGTCATTTTTT
TCTAGTATATACCCCCAGCCTTCTTATGCGCAGTTTCGAA
GATATTGTGAATTTGCAGGCGAGGATTCTCAAATTATTCC
GTATGACTCTGCACACTAGACATGGCTCAATCTTGGCAAT
GGACCCTGTGCTGAATTTTCGTCATTCGTCTCATGCGACC
GTTCCGTTCCTAGAAAAATTTTGAGCGATGAGATGAGTAT
ACATTAACGATGGCAGGAACAGTTATAACAATATTGAGAG
TACAAATGACCCAAAAGCCATAAAAGATGACCCTTGATGA
TGACGACTATATAAAACAAATGGAGCTTCAAAGAAAAGCT
TTTGAAAGTCAGTTCGGATCTTTAGAGTCCATGGGGTTCG
AAGATAAAACAAAAATATACGAACTGAAGTAGATACCAGA
GACAGTTCAGGTGATGAAATTGACAATTCCGATCATGGTA
GTGATTTCAAGGATGGTACTATAGAAAGTTCTAATTCTTC
TGATGAAGATAGCGGTAACGAAACCGCGGAAGAAAATAAT
CAAGATTCCAAACCGAAAACTCAACCAAAGGTCATTAGAT
TCAACGGGCCTAGTGACGTTTATGTTCCTCCAAGTAAGAA
GACACAGAAACTTTTGAGAAGCGGCAAAACTTTAACTCAA
ATAAACAAAAAATTGGAGAGTACTGAAGCCAAGGAAGAAA
AAGAAGATGAGACTTTGGAGGCGGAAAATTTACAAAACGA
CCTGGAGTTGCAGCAATTTCTGAGAGAGTCTCACTTATTG
AGCGCTTTCAATAACGGTGGAAGTGGTTCTACAAACAGTG
GTGTATCGTTGACTCTACAGAGTATGGGTGGTGGAAATGA
TGATGGCATAGTATACCAGGATGATCAAGTTATTGGGAAG
GCCAGATCGCGTACACTCGAAATGAGACTGAATAGACTCT
CAAGGGTGAATGGTCATCAGGACAAAATAAATAAGCTGGA
AAAAGTACCCATGCATATTAGAAGAGGAATGATCGACAAG
CACGTCAAGAGAATCAAAAATACGAACAAGAAGCTGCAGA
AGGTGGAATTGTTCTATCCAAAGTGAAAAAGGGACAATTC
AGAAAAATTGAATCTACATACAAGAAAGATATCGAGAGGC
GTATCGGGGGAAGCATTAAGGCCAGGGATAAAGAAAAAGC
TACCAAAAGGGAACGTGGTTTGAAGATCAGTAGTGTAGGC
AGATCGACGAGGAATGGACTGATTGTATCCAAAAGAGATA
TTGCTCGTATCAGTGGAGGCGAGAGGAGTGGTAAATTTAA
TGGCAAAAGAAATCCCGTCGCTAGATCAATTGTGATTCCA
TGAACTCACAAACAACTCGCCTAAGAAACTGTCTAAATTT
TTATGCACTAAATAGACCACAAATGAGAACGTAAAGAGAA
GCTTTTATCATTTTATTTCTCTTCTCCTTAGGAGGAAATA
CAAATATCTTTTCTACATTTAATTCAATCTGACAGTCAAA
GTTATACATATACATTATACCGATTACCAAGTTTTCAGAC
TAGAACCCATACATTATTTTACAAACCCAGACAGTACACT
ATACAAAAACCCAAGCAATTGCAATCAATTTTTTGCACGA
AAATTTTATTCGAAATCGCCAACCCGCTAGGGAGAAAAAG
AAGGAATTCTCAAAGGAGAGGCTGGACAGAGAGGTCGTCC
CAGTCTACCGCCTACGAGTAATGTTGGATACTAAGCAGTT
CCCAGCCTGAACGCTCTGCTGGATGGGTGGAGATTTCCCT
CCAGGCGGGAACACTCCTGGTGGATTCTGCTCTGGAAACT
ATGCTGTGCATGCTACAGGTTTCAATAATCTTTCATACTT
GACAAAAGTAGATATACATATTTTAAAAGATTGAGTTACT
ATTGATAAATCTACTATTTGTCATAAACTCACCAAGAAAC
CACAAAGTTATTGAACAATGGGTATGTTTTTATTATATCG
CATAATTATGGCAAATGTTATGAAGGATTCCTCTATGACT
TAGATGTTTTGAATCGGTACATTTTATTTTCAGTATCCTT
CTGCATATTACAAGGCAACATAGCAGCGGACAAGAAAGCT
TTTTGATGTTCGTCTTCGAAACGATTACTATCAGGGTCTT
TTAAATGCTATATCGGGACTTATTGAAATTGACATATTAC
ACTTATGAATGACGTTGGCTATCAAAGTATGAGAATAAGC
CTTTCCTACTATTTTGTATCATGACAACAGGGTTCTGTCG
CTTTGAATGCGGCCTTTTACTTTGCCATATTTTGATAATG
AAAAAACTTTCGAGAAATATTTACTAACAGGATCGAGAAT
TTTTTCCTCATTTAAACAGGTAGAGTTATTCGTAACCAAA
GAAAGGGTGCTGGTTCTATCTTCACCTCTCACACCAGATT
AAGACAAGGTGCTGCCAAGTTGAGAACTTTGGACTATGCT
GAACGTCATGGTTACATCCGTGGTATCGTTAAGCAAATTG
TCCACGACTCCGGTAGAGGTGCTCCATTGGCCAAGGTTGT
TTTCCGTGACCCATACAAGTACAGATTACGTGAAGAAATC
TTCATTGCTAACGAAGGTGTTCACACTGGTCAATTCATTT
ACGCTGGTAAAAGGCTTCTTTGAACGTCGGTAACGTCTTG
CCATTGGGTTCTGTCCCAGAAGGTACCATTGTCTCCAACG
TTGAAGAAAAGCCAGGTGACAGAGGTGCCCTAGCCAGAGC
TTCTGGTAACTACGTTATCATCATTGGTCACAACCCAGAT
GAAAACAAAACCAGAGTCAGATTACCATCCGGTGCCAAGA
AGGTTATCTCTTCTGACGCCAGAGGTGTCATCGGTGTCAT
TGCCGGTGGTGGTAGAGTTGACAAACCATTGTTGAAGGCT
GGTCGTGCTTTCCACAAGTACAGATTGAAGAGAAACTCTT
GGCCAAAGACCCGTGGTGTTGCCATGAATCCAGTTGATCA
CCCTCACGGTGGTGGTAACCATCAACATATTGGTAAGGCT
TCTACTATCTCTAGAGGTGCCGTTTCTGGTCAAAAGGCTG
GTTTGATTGCTGCCAGAAGAACCGGTTTACTACGTGGTTC
TCAAAAGACCCAAGATTAATCTTTTTAATTTTGGTTTCTT
CCTTCTGTCATATTATTTTATCAATTTTCTTAAATATTAT
ATAATTTAATCCGAAACGTTCCTTATAAAGTGATATTTCT
ATGCATACTTTTTTTCTTTGACATGAGAATAAATTCAGCC
AGCTACTTCCTATCACAGAAATTTTAGTTAAACGTAAGCT
TGCAGTTATGGATTCTTCTGCGAAAATACTATTTAAAAAA
CTATAGCATAAATTAATTGTAGGAAATACTACGAGTTCTG
TGCATTCATTTAACTTTCAAAAGCAGGTCCATGTGATATA
GTAACGTTCTGGCCTTTTCCTGACAGATAATGATTCGTCT
GTAATATTTTTTCTAACCAGATCGTATAATCCTACCTCCA
CGAGTTTTCTACATCTTTCCACCGTGGCACGTGTTACTTG
TACATTTGATGTACTACCTTTTGCAGCCGGGGTGCGAACG
AACTCATCGCCTTCATCATCACCCTCATCATTATCGTCAT
CTTCATCATCATTCGCATTGCTACTGCTATCATCGCCATC
TGGCTCATCGTAGTATTTCCCCTAGAATATCCACCAGCCA
CTGATTCATTATACCCGATTGTCACCGTAGATTGAGGGTT
TTCTGAATCACTTGGTGAATGCCCTGGTTCCAGACCATTT
TCAATTGCATATTGGGTATAATGTGAAACTGATGAATTCC
AAAGTAAGTTATTGAGTACCCAGAGGCATGCCAATTTCAG
ATTGCTGTCATTACCATAACTTGAACTATCAGTCGTTGTT
TCTACCAATATTTCACTCATAATGTTCAATATTTCGTCTT
GTTCGATGACTAGCTGCTTTTATTCTCATTGACTGCCGCT
AGATTCACGATAATATATAGGATGCCTTCCATTGCTTTCT
TTTGTTGAGTGTCTAATGGATTTAAAAGCCTCATCTTCTT
TGCAAGAAATTCGAAAAGATACGTTGAGCCGATGCTAATT
TTATTACCTGTTTGAGGATCGATCTTGTATTCTACATCTT
TAAATTTTTCCAAAGAATATTTACAATTTTCCTTGAATTA
CAAGTCAAATTTCTGAGCAACTGAAAACATTGGGCTTGTA
CTGCCCAACATGGATCATTAATAAAATCCAAAATTAAATT
CATCGGGATTTTGGCCAAAAGCTGAAACTTCTCTTCATTC
TGGCAATTGTACATTAGATGCCTTAGTACCCATAAAGAGT
TTGCCTTCACTTCATGCACAGGTATGCCTTGCAATGCAAT
CCTTCTTTCATCTTCATTATCGTCCCAGGCTTTTTTTGAG
TTAAACAATGGATCTGTTAACATCTTTTCAATTATATCGA
TTATACCGTTTCTCAGCATAAATGACTGTAAATTAGAGAA
CTCCACCACGAAGTTACAAATACTACCCAGAGTAATGCCC
ATAATCATAATTTCCGGTTTCATAAAATCTTGTCCAGCAA
AATAGCATTCCTTGGTCAACGTATATGTTTTACTTAGTAT
CTGTAAAAGCAGCTGTGCAATTTTATTTCTCTTCAACGTC
GTCCTAAGCGCTGAAACACTTCTCGAGAATGATTTCAACA
ATAGTAACCAAGCTGCCACGAAATCGTGATCATATATTGG
GGGTAAACACATAGAATGACTTTCCGTAGTTGTTTCCTTT
ATCTCATCTTTCAAAGATATAAAATCCTGTATCAAAGTAA
TGTGGGATTCCAACCCGTATTCTAAATGATTCAACAACAA
TGTGTCATTCAACAGTAAAAGACGGTATTTTTCGTCCGAT
GCTGCAAATGACGCACATATTTTAATGAATTTTGTAGTTG
TTTTCAAAGTAGCTTCATTGTGTTGTGGTAGAGAAAGACA
CTGCGCAAAACGGGATAGAATGCAAAATATAACGTTTGTA
TGAGCTAGCGTGGTGAGCACAGGATTATTCATTGGAGTAA
TTTCATTATACAACACAATCAATGAATCCAGCATATCGAA
TGGATCAAACCACCAAGGCAACGGGTCATAATTAAATGAC
TTAACTAAATAGGGTAGTATTTTCTCGAGTGTACGCGTAT
CTTCCCATTTCTTATCCTCTGTAAAGTACGGTTGTAACAA
AAACTTCAGGGCCACGCACCTAATGTTAACGTCATTACTC
TTCAAAAGACCCAGAACGAACATCTTGAACGTCGCATCAT
TCCGCAGTTTCCTATCACCCGGTATCATATAATGATATCT
TAGATATAGAAGGAGTGCCAATGAGAGTAAACTAGAATCA
TACATGTTTGAGATATTGATTTTTTAGGTATGGCACGGGT
GCAGTCGACCCCTTTATTGTCAAACGGATCGTTCTTGACG
CTGGATGGTGACGCTGGCCTGGATACTTTTAGCCTCACTA
TATACTTGAGGCTTATTTGGTCCAAGTACTTCGATGATAT
TTTAACTATTATGTGTTCAAGGGATTCTGCCATTTTAAAA
TCTTGGTAGTGTGAAGTTTCTGTCACTTCTCTCTCTTCCT
CCATAAACTTGCTCTTGTTGAAGTCGCTGCAATTTTTCTC
GTCCACAAGTAAAAACAACTTCAATAATTCAATAATCGTG
ACCACCTCATCAATTTTACATTTGCTCCTCAAAAATTTAT
GGTTGACTAACTGGATGAACCCGTTCTGGAGGTATTGCAA
GTCTGGGAATCCGCAATTTGGATAAACTCCTGCACACAAA
TTTAGAAGCTTTATGTACTTATAGTTTGTCGAAGAATTAT
TTTTAGTAAAACTGCTTGCCAAACTCATGGACTTATAGAT
TGCGGACACAATATCAAAGTAATATGTGCCTACTATATCC
CTTTGTTGCGGTTCTAGATGTAAAGGGTATATAGCAGATC
TAATTTCGCATTTTTTAACTCTACACCGTCACTTTGCTCA
ATGGACAACAAACATTGAAAAATCTGGCACTTTGGAGCCA
AAAGTAATCTACCTTAGCCAACTGGTCTCCCACCAGGGAA
TTACTAATCTTTTGAGATTCTCTAGGGAATAAGCCACCGT
CATAGTGTAACTGTAATATATCACCAATCTAACACGAGGG
CAATGATACAGGAAAACTGCAAGTTTCCGCCATGAAGATC
ATCCTCTTAGGCCGCAGTTTGTAGTGATATCCCTATAAAA
CGTATTATAATCTAATTAGTTTAGTTCGCGCCCCTTCAGT
CTAATCACTTATAACGGATGACGAATATAAGGTCAAAAGC
TTCATACACAAGCAAAACCATTTATGCTACCTGCAATTCA
ATCGGCAAGCATGCTTTTTCAAGAGCGCATATGGACTTGA
AGGAGAGCCATAGCTAGAGGGGTTTTTAAATGGAAGACTT
GTGCTCATCTAATTCAATTTGCCTTTACTATCATTTGGTC
GATATTGAAAAAAATATCGCGAACTGACATAACCAGTAGA
AAAAAAGATGGAATCAGCTCTGTAGTGCTGGTTTCAATCC
TGTTTGTTGGTGAAAAAATAGCACCAGAAGGGCAATTGTA
CGTTTCCGTAATGTCGCACAACGCAATGGAACATTGGAAG
AGCAAGCTGAGCAAAACAAGTACCTCGACGTACGTCCTCT
TGGCCGTGATTGCTGTTGTATTTTTGGTTACAATCAGAAG
ACCCAATGGCAGCAAGGGAAAAAGCAGTAAAAGAGGGCTT
CTAAAAAGAACAAGAAAGGTAAGAATCAGTTTGAAAAAGC
GCCGGTTCCTCTGACTCTAGAAGAACAAATTGACAATGTG
TCGTTGAGATACGGCAACGAGTTGGAAGGTCGTAGCAAGG
ATCTAATAAACAGATTTGATGTGGAAGATGAAAAGGACAT
CTACGAGCGTAACTATTGCAACGAAATGCTTTTGAAGTTG
CTGATTGAGTTAGACAGTATCGATTTGATTAACGTGGATG
AGTCCTTAAGAAGGCCGTTGAAGGAAAAAAGGAAAGGCGT
CATAAAGGAAATTCAGGCTATGTTAAAAAGTTTGGACTCT
CTTAAATAAGTTTGTATTTTTAGTTTATAGATAACGGCTC
TTGCCGAATTCATAGGCTGCACTCATTCCGGTACGGTACA
CATTTGTTGCATTTATTATATTAGAGATGCGTTGTCCCTG
TTTTTCTACCTCCGACATCATGCTGAAACATGGCATGTAA
TTACCGTAAAAGGAAATTACATGGCGAGTGTCACATAATA
GCGACAATAACATGTATACACAGCCAGCTATTCTGAAACA
CACCACATTATAGTTATTGAATGTGTGTGTTTTTGATAAC
AGTATAAAAGTGAAGAGAAAGCACGTCGAGCCTTGTCATG
ATGAATTCTTTAATGATCTTCGCGTGATTTAATTCTAGTG
GTTCGTATCGCCTAAAATCATACCAAAATAAAAAGAGTGT
CTAGAAGGGTCATATAATGTCTGCAATTAATCATCTTTGT
TTGAAACTTATTTTGGCGAGTTTCGCGATTATTAACACCA
TTACTGCTTTAACAAACGATGGCACTGGTCACTTAGAATT
CCTTTTACAACACGAAGAGGAGATGTATTACGCAACAACC
TTAGATATAGGTACACCGTCCCAAAGTCTGACAGTGTTGT
TTGATACCGGATCTGCCGATTTTTGGGTTATGGATTCTAG
CAATCCCTTCTGCTTACCAAATTCAAATACGTCATCCTAT
TCAAACGCAACTTATAATGGCGAAGAAGTTAAGCCTTCAA
TTGATTGCAGGTCTATGAGTACTTATAATGAGCATAGATC
TTCCACCTACCAATATCTGGAAAATGGTAGGTTTTACATC
ACATATGCTGACGGAACATTTGCTGACGGTAGTTGGGGGA
CGGAAACTGTATCAATTAATGGAATTGACATCCCCAATAT
CCAGTTCGGAGTTGCCAAGTATGCTACGACACCCGTTAGT
GGTGTTCTTGGAATTGGGTTTCCTAGAAGAGAGTCCGTTA
AGGGCTATGAAGGTGCTCCTAATGAATATTATCCTAATTT
TCCTCAGATTTTAAAAAGTGAAAAAATAATCGATGTGGTC
GCGTATTCGCTGTTCTTAAACTCACCTGATTCAGGTACTG
GTTCGATTGTTTTTGGTGCCATTGATGAATCAAAGTTTTC
TGGTGATTTGTTCACTTTCCCTATGGTAAATGAATATCCC
ACAATAGTCGACGCTCCTGCAACTTTAGCAATGACTATAC
AAGGATTAGGTGCCCAAAACAAAAGTAGTTGTGAACATGA
AACGTTTACGACGACCAAGTATCCAGTTTTGTTGGACTCA
GGAACCTCGCTATTGAATGCGCCCAAGGTCATAGCAGATA
AAATGGCTTCTTTGTAAATGCGTCCTATAGTGAAGAGGAA
GGTATATATATATTAGACTGTCCAGTATCTGTAGGTGACG
TGGAATACAATTTTGATTTCGGCGATTTGCAAATAAGTGT
TCCACTGTCTAGTTTGATTTTAAGTCCCGAGACAGAAGGC
AGCTATTGTGGGTTTGCGGTCCAGCCAACAAACGATTCGA
TGGTTCTGGGTGATGTGTTCCTGTCCTCTGCATACGTCGT
ATTCGATCTCGATAATTATAAGATATCTTTAGCACAGGCA
AATTGGAACGCAAGCGAAGTTTCGAAAAAGCTAGTAAATA
TTCAAACAGATGGGTCTATTTCAGGTGCCAAAATTGCTAC
AGCTGAACCCTGGTCCACCAATGAACCATTTACAGTCACC
TCTGACATTTATTCATCTACAGGCTGCAAGAGTAGGCCTT
TTCTTCAATCATCGACAGCCTCTTCGCTTATTGCAGAAAC
CAACGTACAAAGTCGCAACTGCTCTACGAAGATGCCAGGC
ACTAGATCAACTACTGTCTTAAGTAAGCCTACTCAAAATA
GTGCTATGCATCAAAGTACAGGCGCTGTCACACAAACCTC
AAATGAAACTAAATTAGAATTATCCTCGACTATGGCAAAT
TCGGGCAGTGTCTCGCTTCCCACTTCGAATTCAATAGACA
AAGAGTTCGAACATTCGAAATCTCAAACTACCAGCGATCC
AAGTGTAGCAGAGCATTCTACGTTTAACCAAACGTTTGTA
CATGAAACTAAATATCGGCCTACTCATAAGACAGTCATAA
CAGAAACTGTCACGAAGTATTCTACAGTCTTAATAAATGT
CTGTAAACCAACATATTAAGAAATCTGGAGTACAATTTCT
TTATAGCATATAAATATCAAATATATAGTCATTTTTAATA
CATGGAAAGCATAATAAAAAAACAAGGGGAGTTTTACTGA
TATCATTGGGATATATAAAACAAAATAGTAATATTATGCA
GCCATCACAATTTTGAACAAGTAGCACATTATTCATTGAA
TAAATGCTAAAAAAATCTCCGCGACGGGGAATTGAACCCC
GATCTGGCACGCGACAAGCGCCCATTCTGACCATTAAACT
ATCACGGAATATTAGATGTGATATTGTTGTATCTCAAAAT
GCGATACGTCAATATGACAATACGTCATCCTAAACGTCCG
TAAAACACATATGAAACAACCTTATAACAAAACGAACAAC
ATGAGATAAAACCCGGCCTCCCCTAGCTGAACTAACCAAA
CGTATAAATGCCTGAACAATTAGTTTAGATCCAAGATTCC
GCGCTTTCACCATTTAGTATGATTCATATTCTATACAATA
TATAAGATAAGTAACATCCCGTGAATTAAGCTGATAATCC
GTTTTGACAGCTCGTTACTTCCCTAAGACTGTTAATAATA
ATAAGATTGTCAAGACACCCCGGTATTACTCGAGCCCGTA
ATACAACAATTTTTTCATTTCACTTATCCTTTGTATTTTA
TGTACAGTAAAATCTGTCATCTGAAATAAGGACCTTGTTG
AAGAAAGACTTTGTTGTGTCGGAATGTTGGAATAAAAATC
CACTATTTTCTATCAACTAATAGTTATACTATCAATATAT
TATCATATACGTTGTTAAGATGATGACATAACTTATGAGA
AGCTGTCATCGAGGTTAGAGGAAGCTGAAATACAAAAATT
GATAATGTAATAGGATAACGAAACATATAAAACGGAATGA
GGAACAATCGTAATATTAGTATGTAAAAATATAAATTCCA
CTTTGAGGATTCCTATGTCCTCGAGGAGAACTTTCAGTAT
ATTCTGTATACATAATATTATAAGCATTTATCAACAATGG
AACCCCCAACAATTATCTCAAAATTCACCCATTTCTCAAA
TATTATATAGCCTTTACTAACAACGGAATTCCAACAATTA
TCTAATTATTCATTAAATGGCCAGGAAAGTCCTGGCAGAG
GGGTACTTTCATCAGTAAAGGAATAATTGTCCCAGTACTC
CCCGCATCATAAACCCACTGGGTTGCATTCTCCAAAGTTG
GCACTAGATGAGTTGCTATTAATTCCTCCGTGCAGCCATT
TATAGCGGACACATTTAAAACATAGTCACCTAACATTGGG
TTAGTTGTATAAGATAGATAGCTAATATCAGGCGTGGCAT
TCCCCCAAATAATCAATAAGTTTGCTGATTCATTACTCAT
CAAAGTAGTTATACTGGGATAGTTCATGTCAATGTCCATT
TCTTTTCAGAAAAACAGACTGTTAAATAAAACAGGCCTTA
AACTTCAATTTTTGAACTTTTTTCTACTTTCTGCCTTTAG
CTCTGTTGTCTCATTAAAATAGTACATAATTTGTGCATAG
CTACTTGTAAGAAGCAGTCGAGTAAATGTTTGGAAGCTGT
TTGCAACCACATTTTAAATGATATCCTTTATGCGATAATC
TCATCTACCGTAAAATACGAGCTTCTATGGCCAAGTTGGT
AAGGCGCCACACTAGTAATGTGGAGATCATCGGTTCAAAT
CCGATTGGAAGCAATTTTTTCTTTGAAAGAGAATCTTTTC
AAATACGGAAGAATGAAGAAGTATCGACAATGCAAATTAC
CTTAATGATCTCGTCTAAAAAAAATTTTGAAGAGGAATTA
TTCTGATTTACACGCAAAAGTGGCAATAATCTACTCTTTA
ATTTGGTATCATTGTTTGTCTTAGTACTTAAATTGTGCCT
CTGGAACTGATCAAATTCCTTTCTCCATCACATGAGTACG
AGGAGGGGTGTTAAGGAATTAAAGACAGTCTACTAAAACT
ATTTCCCTAAGCATGCTTAAATCATTAAAATCCAGAAGAC
TAATCTTAAAACGATTAGTAACACTGCTGCTCTCTTTATT
CTTTTCTTATCTCATTTTCTCTGCCAGTCGGAATGTTACA
TCATCCAATAAATTAAACAACCATGCAAGCGAGAGGACAG
CTGTTGAATCATCTGCATTCAATTGGATTGAAAAACGACA
ACACCAAGTGAGATCCGAAAACTTAATGAACAGATTATCT
GCCTACTTTTTGCCCTTTTTGAGTAGAAGTTCTCACAAAG
AACGTGTATTGTTGAGGCAATTAGGAAATAATGAAATAGC
GAAGAGTGACAAGTGCCGTTACATTTTTGAAGTACTATAC
AAGATTGATCCCGACTGGGACAATGCGCAAACTGCAAAAT
TTTATAATGTTGATGGTGTAGATAACACGTTGGCCTCATT
GTTAGGGGAAAGATTAAGATCTTATGATTATTGCTTTTAT
CTGGTCAATTAGATCCTACTGCAATATTTGCAAATTCAAC
CGTAAATCCTCATGATTTGCAAAACAGAATGTTTCCATTT
CTGAAGAAAATTAACGAGGAATCCAAAACTGTAATGTGGC
CTATTATCACAGACATGACAACTGGAGAGGCAGTTCCGGC
ACCCGAGGTTGATATGGAATCATCAAACTTTAATGGTAAC
TTTTGGTCCAACTGGAATAGGTTGAGCAAAGGAAGAGGTT
TTGTTTTAACTATTGCTGAAAAGGATGTTCCTTTATTTTT
GAAACAGTTGAAAGTGATGGAATTTTCAAAAACGAATTAC
CATTCCAAATAGTATCCACGGGAAATGAACTATCAGCAGA
GTCTATTGCTAAAATTTCTGAGACCGCTAAAGAAACGGAA
CAAAGGGTCTACTTAGTAGACTGCTCGACAGTGCTTGACA
CTAATTTTGCTAATACATACATTTCTTTTTTTCAGAATAA
ATGGGTCGCCACTTTGTTCAACACATTTGAAGAATACATT
TTGTTGGATGCAGACGTAGTACCGTTTGTAGGGTCTGATT
ACTTTTCGACTCTCCTTCTTACAGGGAGAGCGGGATACTT
TGTTCAAGGATAGGGTTATGGAAAACGAGCAAACTTTCCA
ATACTGCATCGAAATGTTAAATGAAGTGGAACCCTCTGCA
CAAGAACGCAGATTTATTGGAAGTAGGTTAGTTTTTGATT
CGTCATTACCGTTTTCTTCCGAAACCTCAGAAGAAGCATC
TGTGTATTACAATTTTTTCAAAAAATTACGACTCCATCAT
GTTGATAGTGGTTTGGTTGTAGTCAATAAACTTGAGAAAT
TAAATGGATTGTTGATGTCTTTTATGTTAAATTTGGATGG
AAAATTGCAGAGGTGTGTGTATGGTGACAAGGAAATATTC
TGGTTGGGGCAATTATATGCTGGCCAGGATTATTCTATCA
ATCCCGTTGATGGCAGTATTATTGGACCTGTTAATGAAGA
GCCTGAAAATGATGACGGACATAAAAGCGGGATGTACTAC
ATTTGTTCTACGCAGATTGCACACAGTGACTCCAAAAATC
GATTACTATGGGTAAACGGTGGACTGAAGACTTGTAAAAT
TTCGAACAGTGCTGAAGATGACTTTGGAAGAGAGCCAGAG
TATTTTAAGAGTAGATATGGGGACATTTCAAAATTAAAAG
GATATATGATGCTTCGTTGAACGTAGAGGGACTAATCGTT
CCTGACGTTTCTGTTCATCCATGGATGCAAATCAAGGAAT
GTTCTAATTATATGTATTGTGCATATGCTACGGGTGACGG
ACACACAAACTCTGAACTTGACGAAGGTCGTCTAATCACG
TTTACTGAAAAGGAATTACGATATATCAATGATATTTCTC
GAACCTGGAATGCTAATTGAGAAAAAAAAAGTGAAAAGGA
AATGAGAGTATTAATATTTATTAAGTATGGAGCATATATA
ATCCGAAAAATGATTATAGATTAATTTAGAATATGATTTG
GGAATAAATTAACAATTAGTTTAAAGCAGAAGGCAGCCGG
ATGAGGAACAAGAACTGTTGAATAGTATTAGGTAATTTTG
AATGTTTTCTAACGGAACGCTATTCACTGATTATACGCTT
TGTTCGTTTGGATTATGAGATGTTTTGGACCGCCTCATTG
ATGGGATACACTTCTTTATACCATCAATCACAGAAGGCCA
AATTTTTTGATGTAGGTTAGGTAGAAGCCCACAAACATGG
CGGCAATGTTAAAGCAAACGAAAACCCATTCAAAACCAAA
ATTTCTCCATCTGTGATGATAACTCATATTTTCTTGAGCA
AGGAAGTCATCCCCAACAGTGTACATGCAGTAGGCGCAGA
CGGTGTATGTGTTATTGATGTGCAGTTTCCCACCAAATTC
ATCAATAAAGGGTTTCATAAACTGACCGCAGGTTTGACCC
ATTACAGGTTGAGCTTGGTACCATTTCACTTGTCGAGCAG
TTTACTTCTCTGTCATGGAGAAGTAAGCTTACGAAAGTTT
CAATGAAATACGTGTATGGTGAAACCCTGTACATGAATGT
CCAAAATCTTGGGAATAACGAGTATGGTTGCATAACGCCA
CAGAATGAAGCTGTGAAACTATAGAGGAAGGCAACAAAGA
CAGCGGCAGTTTGTAAATCGGGGGCAGAATATAGAAGCCA
CAACCCAAATGACAAATAATACATGGAAAATAAAATATAA
TTCAAGTAAAAGACACCAGCTACACGGGCAGAGGTTTCGA
AACCGCAACAGAAGTAGCAACACAGGAAAAATAAGGTAGA
ACTGGAAATGGCTAATGGTAATTCAACAATAGTTTGAGCA
ATCAAAGAACGGTCCAATGATAAGTATTAGATCTCGCTTC
CCTGGCGATATATACTTCTTTAGATTGCAAAGCCTTATCT
TGAACCTGATTGATCAAAGGGGAGGAAACACAAAGCATCA
TGAAGCACAAGAAAATAGCATCTTGCAGACCGTTGATATT
ATGCTTTGTCCTCCAAAATGAAAATCCAATGAATAGTCCA
GCGCCAGCATTCAAAGCATATTTAGCGAAAACATAGGTCA
TGTCTCTCTTGGTACAAATGTACTGTCTCTTTGTGATTAA
CTTTATTTGTTCCATATACGAAGGCGGACTCCATACGGAC
GTAGTGAAATCAACACCAGATTTCCGGGCTTCTTCTTCTA
ATAAAAGCAAATCATCAGCAACCCGCACTTTTTCTGGAGA
GGATTGCCAGAGTTCTGCCCAGTTAATTGAATCAGATTGC
TTATGGTAAGATACTGGCTCATCAATTTTGCTTGAGGTTG
GCTTCTCTGCATCATCCATTGGAATATTTGTACTTCCGCT
ACCAACAACGTCAATAACGAAATCAGCCGGATTATCCATT
TCTCTGTCAAATGTTAGGCGTCTATCGTGAGCTACAAAAT
AGTCACAGGCATTAGGTAATGAACCAAAATAGACACACTC
ACCACCTCTTTTTAGTAAATAGATGTTATCAAAATAGCTG
ATGACACTTTTGCTAGGCTGATGAATAGTACATAAGATAG
CCTGACCTTGCATCGAAAGCTTTTTCAGAAATTGCACGAT
GGTTAAAGCTGCTTCGGCGTCTAGCCCTGAAGTAGGTTCA
TCTAGGAATAACAACAGAGAAGGCTTAGTGACCAATTCAA
CACCAATAGATAATAATTTTCTTTGAGTTGGAGATAAATC
AGCAACCAGTTTTTCCGAAGGCAATCTTAATAGGTTGCTA
ACAACTCCTAAATAGTCTCTATCCCCATCACCTCTTAGGA
CGCAGGAAATTTCCAAAGACTCTCTCACAGTTAAGAGCTC
TAAATGAACATCTTGCTGTTGAACGAACCCTATACTTCTT
CTGAATGCATCAATATTCGTTAAGGGCTGTCCATCGATTA
ATAATTCACCGGTAACAACCCCGCTTTCGGTCCTTTGAGA
CAAGACATTCAACAAAGTTGTCTTACCAGCACCAGATTCA
CCCATTAGGGCAGTTAATCCGGAACTTATATATCCAGAAG
CGTCGTTGATCAATTTTTGTCTCCAATGGTATAATTGATA
TTTTTCCAGGAGATGACGTGCTTTTGCGTTTCCATAGCTA
CGGATTCCTTAGTATGATTGTTAACAGTTTCATCTGGATG
TTTAATATTGTAATCAGTATCGTATTGATGCGAGACTGAT
GGAACAGAAGAGGATGAAGTGGAAAAATTGGCTATCGGGG
TCTTGGGAGTACATACGCCATCGTTGTTGGTAATAGCGCT
TTTATTATTCTTTTTGGCTATTCAGAAAGGGACAGTATCT
TTTGAGATAGTTATTCCAGCGCAATAAATTTTCTCTAGTA
AACAGAGGCGTGATATATTCCGCTGCTAGTAAAGAGCAAA
ATAGGAAGAAACACAGAAACCCAATGATAATACCGAAATT
TCTCCACACGTGATGGTAAGTGTATTTCAATCCACTTTTA
AATAATCACGGCCTCTGACGTAATCGTTACCTAGGGTAGC
GCCTTGCCAGGCACAAGCTTTATGACTGAATGAAATATTG
TCATAATATTCACCTCTGGGAATAATACTTTCATGACAGT
CTAGTTTCAGGTTAAACAATTCGTTACTCAAAATGGCTTC
CATGGCAAACATAGCAGGATTCAAATATGCAATCCATATG
AACCATGGATGCATATCTTTCATATAAATAACATAGGACG
CGTACATGGCAATGGCTAACAGTAAGATACCGGCCAATAG
GTTTGCCATTGATAGAGTTGGAGCGATCAAAGCAGTTAAT
GCAAATAGTGACACCATGCAAAAATTATAGACGGAAAGGA
AAAGCAAAAAGATGAAAAACCTAGCTGCATTGTACTGTAA
ATGGGCCAAAAAGTAAAGTATGATTGTAAAAATAACCACC
AGTATAAATTTAGAGCAGCAATCGAAAAATTTGTTGCTAA
AGTTTCCACCCAATTATAATAAAAATGGAGCTGGACATGT
TTACGAACGACGGGTTGCCTTTGAAAGGAAGCAGGCATGT
CGGCGAGAGAAAGAAATGTAAAGAATAGGATGGAAAAGAA
AGTTAAAGATCCTCTAGAAAACGAACCAATTGTTGTCAGG
GGAATGTTATAAAAGGGACCCAATAACCAAAGACTGCACC
ACAACAGAAACAAATTGAGAAATCAAGTAGTTTCTGTCAC
CAATGATTCTTTCGAAAGCTCTTACAGTGCACGTTTTCAG
TTGCGTCTTTAGCGGAATACTAAAAATGGGGGAGATATCA
TCCGGATTAACATCTTTTCTGGTGCATTCTTGCACTGTTT
TTGAAGTGATGGCCTTCCAGTGTTTATAGTATGGAGACTG
AATCCATAATGTATGCAAATCTGTTTCATTATTGATGTTT
AAAGCTTGATTTTCTTCAGAAACAACAGATGGAGTGTCAA
GACCAACAATGGAATTAGACGTTTCCTTGAACTTAAAATT
TAAGATTGATGTTAAATATTCAATAATACAATCGTTAGGG
TTTTTTTTATCTGTAAGGTGTCATGAAAATGGGTTAAACA
CTCCTCCATGGTTCCGTAAAACACCTGGAAGGAATCACCT
AACATAAGAATCTTGTCAAACTTGCTGACAATTTTGTCGC
TTGCTTGAGAAATTTTAACAAAATTCACCGATCTTGTAGC
TTTTGCCATCTTTTGGGTAATGGAAAGAAATTCTAGGGCG
GTGGCAGAGTCCAAACCCTTCGTCGAGTTGTCCCATAAGT
AAACAGACCCATTGGCAATAAACGTTTCTATAATGGAGAT
ACGTTTCCTTTCACCTCCAGAAACACCACGAACGTAGTCA
TTACCCACATACGTCTTCTTTACGTGCGACAGTCCGAACT
CTTTTAATAACTCGTCTCTCATTTCAATACGCTCTTGCTT
GGGAATGTGAAACTTACAACTCAACGCAAAATCAATGGTT
TGCTCCACCGTCAGATACGGGAAGTGAATATCTTGTTCGT
TATTATAAATGATCTGATGGGGGCATTTGGAAGCAAACTG
TTTGTACTCATTGTCTTTGAATCTAATAGACCCTTCAGGC
GAGTATTTCAGATGCTTGTGACCATGGAATAGACCTTTGA
AGAGCGCTGATGTTGGGTTTCCCAGTACTAAGACGACTTC
ACCTTCATTAGCACGAAAAGTGATATCACTAATTTCTAAA
TGGCCTACGTTTTTGAATTCCGATGCGGACTCTTCATCGT
TCTGAACAGCACCGAGGGATTCTTCCAATTGAACGGTAGC
CCCATCAAAGGTGACTGAAGCGTCAGGAATTGGATTAAAA
TATTTGGAAAGAGACATCCGCGAGGCGTTGCTTCTCTAAT
TTTACTCTATCGTGTTTAGTTGTGAATTTTTTGCTACAGT
ATGCAAGTTCTTTTACCAACCCGTTTACGAACTAATGAGA
AAAGGGTTTAAGTGTGTGATAATACTATTAATAGCTAAAA
GAGCAGAGAGCTTTACGATGTTGTATGTTGTTTTATATAG
GTGAGAGCAGGATCTGCGGAAAATACTTCGTACCGTAGTA
TCCATTTTGCCTATGGAGGAAAGCTTGTTTCCAAACCAGG
AGATCCGCAGACAGGAAAAGTTCGAGGCCAAACAAAAACC
GCAGCACAATGGAGTAAAAGTCGAAGGCACGGGCCCCAAA
CGATAGAGTGGAAGTTGTAGGAAACAAAAGTGGCCGTCTA
TGTGGCGCTTCTCTGCGGTGAATTCTGTGCGAAGTGCCTA
AACGAAAACGGACGGAGAAGGCTGCGGGGGGATATCCCTT
GCATAAAGGATGCCCGGCACTGTCCTAGACGGTGCCTTCC
CTTAGAGACTAGGAGAGACTTGAGTAGGAGAAACTGAGCA
GGAAAATTCGAGAGATAAAGTACATGTGCCTAGGTAAGCT
GTACTTCGAACAGCTAATATTAGTAAGATGCATAAAGGGG
CGTCAAAGTGGAAATATAACGACAGGAGAATCTCGGTGTG
TAAGTTGGAATGTGTATTGCACCACTTCCATGATTGGGCT
TTTTTCCTGGCGCAAAATGTTGCTTTTTCAACATTTTTCT
TATACGCAGAGAGAGAATCGTCAGATAGGTGGTAAAACTT
GGAGCCTAATTAGCTCATTATTTCATTTGAACGAGACATT
GGCTTCTGCCCTACATCACCCATACGAGACATTGGCCTTA
TACGAGGCGTACTTCGCCTTGCGGGAAAAAAAATTTCTTT
TGTAAGCGAGGTTACTCAGAAACTGTGACTGAAGGCAGAG
GTTGGAAACGTGTGTAGACTCCAAATGGAACGATAGGAAC
GTGTACCCTACCGCTTCTGCACACGTTTCTTAGATATGCG
TGCCTTAAGGCGACCCATTGTTCCTGTTTACCATGATTTC
TGTAGGCTTTTTTTTAGAAGGCCCTAGAATGGATTGCAGA
TTTCCGTCTGAGAAGGCAGTATACGTACATATGAATATAT
ATATACATATATTCTTTGGTGGAGAGTATAAGCGTTTCGT
CTCCTCTTCCTTTCTCTACTGCAGATTTTCTTGCTGGTTG
TTTGATTTTTTCTTTTAGTGTTCCCCAGATCCAATTGTTC
AACCGCCCACACACAACAATGTCTTTCACTAAAATCGCTG
CCTTATTAGCTGTTGCCGCTGCCTCCACTCAATTGGTTTC
TGCTGAAGTTGGACAATATGAAATCGTCGAATTTGACGCT
ATTTTGGCTGATGTCAAGGCCAATTTGGAACAATATATGT
CCTTGGCAATGAATAATCCAGACTTTACCCTACCATCTGG
TGTTTTGGATGTTTACCAACATATGACCACTGCTACTGAT
GATTCCTACACCAGTTATTTCACCGAAATGGACTTTGCTC
AAATCACCACTGCCATGGTTCAAGTGCCTTGGTACTCTTC
TAGACTGGAACCTGAAATCATCGCTGCTTTACAAAGCGCG
GGTATCAGTATTACCTCCTTAGGTCAAACCGTTTCCGAAT
CTGGTTCCGAATCTGCCACTGCTTCCTCAGACGCTTCTTC
TGCTTCTGAATCCTCTTCAGCTGCTTCTTCTTCTGCTTCT
GAATCCTCTTCAGCTGCCTCCTCTTCTGCTTCTGAATCCT
CTTCAGCTGCTTCTTCCTCTGCTTCAGAATCTTCTTCTGC
TGCCTCCTCTTCTGCTTCTGAAGCTGCTAAGTCTTCTAGC
TCTGCCAAGTCTTCTGGCTCTTCTGCTGCTTCATCTGCTG
CTTCATCTGCTTCTTCCAAGGCCTCTTCTGCAGCTTCCTC
TTCTGCAAAGGCCTCCTCTTCTGCAGAAAAATCTACTAAT
AGCTCCTCCTCTGCTACCTCCAAGAACGCTGGTGCAGCTA
TGGACATGGGCTTCTTCTCCGCTGGTGTTGGTGCCGCTAT
TGCCGGTGCCGCTGCTATGCTCTTATGATTGTCACTTATT
AATGATAAATTATAAAATGTTATATGTAAAAAACAAATAT
ACACTTTTGAATATTAGTATCCTATTTTAATATACTGTCT
CCTAGATAATACAAACTTAATTTGCTTTCTCTTCACACTT
TTTTCTTTACTCTTGTAATGTACACTTGGCTGTACATTAA
AAAAAGGAATGTTCGAGCAAGAGCATGAATCCACAGACGG
CTGTGCCATGTAGCAGCCGTCGAGAAAAAAAAAGATATAG
AAAAGGGAAGAGAAATATCATTGTTATTACATCCACTGGA
TGAAGTAATACTACGAGCTTTATACAGGTAATATTAAAGT
TCCTTAATAGAATGGGTGAAGCACTACGTAGATCAACCAG
GATTGCAATATCCAAAAGAATGTTGGAAGAGGAAGAGTCC
AAACTGGCCCCTATTTCGACACCGGAAGTGCCTAAGAAGA
AAATCAAGACGGGTCCTAAACATAACGCTAATCAAGCAGT
AGTTCAAGAGGCAAATAGGTCATCTGATGTTAACGAATTA
GAGATAGGCGATCCTATTCCTGATTTGAGTCTTTTAAATG
AAGATAATGACTCTATCTCCTTGAAGAAAATCACCGAAAA
TAACAGAGTTGTGGTGTTTTTGTGTATCCCAGGGCAAGCA
CGCCTGGTTGTACTAGACAGGCCTGTGGATTTCGTGACAA
TTACCAGGAACTCAAGAAATATGCTGCTGTCTTTGGACTG
AGTGCAGATTCTGTGACATCCCAGAAAAAGTTTCAGAGTA
AACAAAATTTGCCATATCATTTACTAAGCGATCCAAAGAG
AGAGTTTATTGGGTTGCTAGGAGCCAAAAAAACGCCACTT
TCTGGTTCTATTAGATCGCATTTCATTTTTGTTGATGGGA
AGTTAAAATTCAAAAGAGTTAAGATATCACCAGAAGTTAG
TGTAAATGACGCCAAAAGGAGGTTTTAGAAGTCGCTGAAA
AGTTTAAAGAAGAATGAAGTTTAATAACCCCTTTTGTTTC
TCTAGAGGAGTACTTATCGGTAAAATATTCCAAACCCTTC
CCTTTATATATGTAGATAAACGAAGATATTCTAACTCTCT
CACACTTATAAAATATCGAGCCTGCAGAAGGTCATAAATA
TTTATATACAAATGGGAAAGTACTTAACGATCCGACTTGA
TCAATATCAAATATCGTGGCCTGGTTTACATTGAGAACGG
GCACTATTTCTTTGGACGAAATGTTGCTTAGGCAAATTTT
GAAGTGAGACATTGCTCGAGAATTTGTTACGTAGACTAAG
TCAGCATCGCCAATGATCATTAAGCAATTGGTCGTCTCAG
ATGTGATCCTGCAATTATGAGTCCTTTCAAAATTAGATAC
ACACTCTTGGGAAAACTCAACTAAGTATTTGGTGTGAGGA
ATCTCTTATCGATGCGTATACCTTGTAGTCGCAAACGTTA
TAAAATTTTGTAATTTTGGCGAAATGGCACGGATTGGTTA
AAATTGTCGGGCTCATATGCGGTAGCGCTAAGTCCTGCTT
GGTCAAGCTAGGAATTACATGGCCAGAGGGATGATATTGA
TCATGCTCCGAGTTGTCTTCAATTAATGCCTTTATCCATG
GTTGTAGAAAAACTGAGTCTGTTGGCTTTGAATGAGACTC
CAGAATTACTTTCGGCATTGTTTACTTGTTATCCCGATTT
GTACCCAGGATTTACAGCTTTTAATTCATTATCTATGGTC
AACTTTTGCTGTCTAGTTTCATATTTACTCGCTACCGTTT
CACCAACTGTAGTCATCAGTTATGGTAAAAAATCTCCGCG
ACGGGGAATTGAACCCCGATCTGGCACGCGACAAGCGCCC
ATTCTGACCATTAAACTATCACGGATTTGTTTCTATGAAA
ATTTCGTTTATTTGTATAGTATATGTTTTTTTAAAATATA
ATGAGAATCTGGTAGAAAAGTGTTGATAACTAGCAGTTTA
AAACGTATCATTTGTTGAAATAAGTACCAACTATCATCCG
TCGACTAGTACTCACACAACTATTGAGAAATTCGTAAGTT
TTGTAAAACTGTTGGATACCGTTGCTGTTGAAGGCTATAG
TAATAGGCATACAAAATTAGCGGAAGTTTACCTTGGAAAT
ATATCCACAAAAGGGAAACGATATTTCCTCATAATAATAT
TGTAATTTCTTTTTCTTTTATATGTTTCATTATCCTATAC
ATTACCAATACTTGCATTTGAGCATTCATTAAATCTGATG
GGTACATCTCAATCTTTCTGTCATCTTTTATAGCATATAT
GGTAACATGCTAGTAGTATGAATACTAGTCGATATACGTA
AATAAATTTTCATTTTAAAATGGATATGCCTAATCTGATA
GATTCTATTAGCTGATTTTTCTACTACTTTTCATGTTCGT
TTTTCAATAATTTGCAAGTTATATATCTTTGCCTCCGCTA
TACCGTGATGAAGGTTAATGCGTAAGTTGCAGGCGAGGCA
TGATATGGACCACAACCCAGTTCGAACATAAAGAACTGAA
AAACCATGAGCTGTTTGATTAATTCAAAACAGCTGCTCAC
AATTGGCCCAAGTTCAAACCTTTGTCTTTGAAGCATGGAA
CGTGCCGTTATTTTCATGCTAGTGTAATTTTTGCCTGTTT
CATCCCTCCCATCAAAAATTCATCACGAAGTGCTAAAGGA
AAACAAAAAAAAATATCAAAGAGAGGAGACGGCTTAAAAG
CCCTTATTCAATTGAAGAAATCCCCTGACCTCTGCAAAAA
TCTATCGTTTATTTTATTTCTTTGTCTTACGTAACAAATT
TATTTTCTGGGATGATGTCAATTCTATTTGGCACGCGAGT
CATCGTCTATATAAGGAGGTAACGAGGTCCTTGTATATTT
GATGATCCTCACTATCAACACGTCGAGGGACGGTTGGTGA
CGAACTCAACTTATGTTATAGTTTTGGACCACTCTTTTCC
TTGAAAAATTACAGGCATTATACGCAGTCCTGGGGCAGGA
GCGCTTCGATCATTAGCATAACAGGATCACGGTTATCACC
TGTTTTGTTATAATTCATGGCCTTTAGGTCATGACGTAAA
ATAATCGGAGTGAAAAAATGAAATCAAAGGCTATCATTTT
TAGGGGAACTAAAGCACAAGGATTTGAAGGCGTAGTGAAA
TAATGAATAATAGATAATCTATGGACCGAACACAGACGTA
TTTAAAGACAATACAAGGCCATTAATTCCCTTCGGAGGGC
TCCCGATGGGAGGATTCTTAGCATGCTCTTTCTAGCCAAC
AGTATCACTTTCATCAGAAAACGGAAGCCTCCAAAAGCTA
CGCTAAACGCTTTTTTGTTTTGGATTATCGCAGAAAATTG
GTGACATTCTTGATTAAGAATAAACGGTGACTAGCAAGAA
AAGGACATGTCAGGTACCAGTAAAGTCCGATTTAAGATCA
AATCAGCGCCTTTAAAGAATCTTGAGATCTTAGTAATCCC
GATGGAAGGAAAGAGGTAAACAAACGAATAACTTAACCCT
TAAGATGATTCTATACATAGCATGATCTATCCAAGGAACG
ACCGACGCCCTTAAAAGGGTTCTGCTCAGATTTCGTTAAA
TACCCGGACCATCGTAGATGATTGTTTTTACTCTCCCCTA
ACGATGTACTATGCCATAATAAGCATTTTTTTTCTTTCTT
CACTGCAGCTCTGCTTTGAAAACACTACATCTAAGGCGCT
GACGCCAACGCCCAGACTAAATCATCATATAATATCAAAC
GCCCAACAAAATATTAGAAATAGCTCAACAATAGAGCGCC
AAAAGTTTACCGGAACGAACCATCATTGTTTACAGGCAAG
CACCCATTTGGAAGGGTACGTAAACTAAATAAATAAGACA
AGAAATTTTTTTATATCTGGAATTTCCTTTGCATTTTAGT
GATCCCACCATTACAGATAACTAAACCAGGATAAAAAACA
AAAATAATGACATTAATGATACCTTAACTAACGTATAGCA
AGCGAAGCAACCACCCATCAGATTTTTGTCCCCGTTTGGA
AACTGGAATGCTATGACCACTTTTATCACTACAGCTAACC
ACTTGTCGGAATGAAGATACGAAAGAGAAATCTTTATTGG
ACCACTTTTTCTTTCGCTAGAGGTCCTACCTAGCGTATTG
CACCCAAGTGATTATTGCGACCTCTGAGTGTCAGAAACTT
ACGAAGTAAAATTCATAGTTGTGCCTTTCGTCAAGAATCG
GAAAGCGTAAAAATAGGCTACGGTCTTTGTCAAGGCGAAA
TTTTGGAGATTTCAGACGCATGATACCAGCAGTTTTTGGT
AATATACTTTTTCAGGTAAAAGCTTTCTACGGCCACTGAA
AGTAATGCAGAAGCTTAAGGCTACAGATGAAATGGCCGAC
CCAAACTAACCAAGCACAACATCAATTACAGAACCGACAA
TCGAAAATCCTAAAAAAAAAGAACATCGAGTGAACTTTTC
GTTATCTCAAAGCTTTAAAGTTAAAAGTGGCAGAAGCCTT
GGCTATTCTGTTTCTCTCTTAGATTCTCGCACGACAGCAT
CGAGCGAAGTTGCAAAACCATATATTTCAGTTCTCTAAAC
GATCTTTCCCCGAACTCCAATCGAAATAGACTTAACCCGC
AACATAACTGACATTCTTCCTCTTTTTTTTTTTTTTTTTT
TTTTTTTGCTATTTGCTTTCTGCATGCATAAAAGCGAGAC
TAGCGTATTAACACTTTATCACTTTCCCTCTCTTCCTGAA
GCTGACATGAGCATACATCAATGTCCGAACAACACTCTGT
CGCAGTCGGTAAAGCTGCTAATGAGCACGAGACTGCCCCT
AGGAGAAATGTTAGAGTCAAGAAGCGGCCCTTAATTAGAC
CATTGAACTCGTCAGCATCTACGCTGTATGAATTTGCCCT
AGAGTGTTTCAACAAGGGTGGAAAACGAGATGGTATGGCT
TGGAGAGATGTCATCGAGATTCATGAGACAAAGAAAACCA
TTGTGAGAAAGGTAGACGGCAAGGATAAATCTATAGAAAA
GACATGGCTGTATTATGAAATGTCACCATATAAAATGATG
ACCTACCAGGAACTGATCTGGGTGATGCACGATATGGGCC
GTGGGCTGGCAAAATAGGCATCAAGCCCAATGGAGAACAC
AAATTCCACATCTTCGCATCTACTTCCCATAAATGGATGA
AGATTTTCCTTGGTTGCATATCCCAGGGTATCCCCGTAGT
AACCGCGTATGATACTTTGGGTGAGAGCGGTTTGATTCAC
TCCATGGTTGAAACCGAGTCTGCTGCTATTTTCACTGATA
ATCAATTATTGGCTAAAATGATAGTGCCTTTGCAATCTGC
TAAAGATATCAAATTTCTTATCCATAACGAACCTATCGAC
CCCAATGACAGAAGACAAAACGGCAAACTTTACAAGGCTG
CTAAGGATGCCATTAATAAGATCAGAGAAGTTAGGCCAGA
CATAAAAATTTATAGTTTTGAAGAAGTTGTCAAGATAGGT
AAAAAAAGTAAAGATGAGGTCAAACTTCATCCACCTGAGC
CAAAAGATTTGGCTTGTATCATGTACACCTCGGGCTCGAT
CAGTGCACCAAAAGGTGTAGTATTGACTCATTATAATATT
GTTTCGGGTATCGCTGGTGTAGGTCACAACGTCTTTGGAT
GGATCGGCTCTACAGACCGTGTTTTGTCGTTCTTGCCATT
GGCTCATATTTTTGAACTGGTCTTTGAATTCGAAGCCTTT
TACTGGAACGGTATTCTTGGGTACGGTAGTGTTAAGACTT
TGACTAATACTTCGACTCGTAATTGTAAGGGTGACCTGGT
TGAGTTTAAGCCTACTATTATGATCGGTGTGGCTGCCGTT
TGGGAAACTGTGAGAAAAGCTATTTTGGAAAAGATCAGCG
ATTTAACTCCCGTACTCCAAAAGATTTTTGGTCTGCCTAT
AGTATGAAAGAAAAGAGTGTACCATGCACCGGGTTTTTAA
GTCGTATGGTCTTCAAGAAAGTCAGACAAGCCACCGGTGG
TCATCTTAAGTATATTATGAACGGTGGGTCTGCGATCAGT
ATTGATGCTCAGAAATTCTTTTCTATCGTCCTGTGTCCTA
TGATTATCGGTTACGGCCTTACTGAAACAGTTGCGAATGC
TTGTGTTTTGGAGCCTGATCATTTCGAATATGGTATAGTT
GGTGATCTTGTTGGATCGGTCACTGCCAAATTGGTGGATG
TTAAGGACCTAGGTTATTATGCAAAAACAATCAAGGTGAA
TTGCTTCTAAAGGGTGCGCCGGTCTGTTCTGAATATTATA
AGAATCCAATAGAAACGGCGGTCTCTTTCACTTACGATGG
ATGGTTTCGTACTGGTGATATTGTTGAATGGACTCCCAAG
GGACAACTTAAAATTATTGATAGAAGAAAGAATTTGGTTA
AAACCCTAAATGGTGAATATATTGCATTAGAAAAGTTAGA
ATCTGTTTACAGGTCAAACTCCTATGTGAAAAATATCTGT
GTTTATGCCGATGAAAGTAGGGTTAAACCGGTGGGTATTG
TGGTACCCAACCCAGGACCCCTATCTAAATTTGCTGTCAA
ATTGCGTATTATGAAAAAGGGTGAAGACATCGAAAACTAT
ATCCATGACAAAGCATTACGAAATGCTGTTTTCAAAGAGA
TGATCGCAACAGCCAAATCTCAAGGTTTGGTTGGTATTGA
ACTATTATGTGGTATTGTTTTCTTTGATGAAGAATGGACA
CCTGAAAATGGCTTTGTCACATCTGCTCAAAAATTAAAGA
GAAGAGAAATCTTAGCCGCTGTTAAATCAGAAGTCGAAAG
GGTTTACAAAGAAAATTCTTAGAGAGAAGCTTATTACCTT
CCCCTTCCATCTATGCACGGTGTCTCGTACTTCCATAGAG
CACCGATTAGTGAATACTAAAACTATGTGCGTGATAAATG
GTTCTCTTTTACAGATGCGGTAAATCAATTATTGATATAC
TACATAACATACAAACATGTTTCATTTCCGTAATACAAAT
TACAATTGTATAATTAAAAAATATAAAAAACTTCGTGATA
TGAAATCACATTTTGCTATTGAGTTTGCCACATGAGCGGT
ATACGAACTATTCGTTATTTTATGACTTTAAAAGCCATAC
CGAAAGTAGGCTTGAGAAGTATGACTACTGTAGGAGTGAC
CACTACTGTTAAATGCAGATAGCCGTCTTATGCTCTTCCC
TTGTTCTTCTGAATTGGGAATGCATAGCTTGAAACATCAA
TCTTAATAAGGTCTTGTTTGTTTCTGCTTGGCTTTCATAG
TAGCAAATAGTTTCGACCTTAATGTAAGAAATAAAAGCAA
TCGTTAATTTGAGTAAAGATAACCACTCTTCCTCTTCTAC
TATCAATATAATAAGAATAACGCTTATGGTTTATTTTAGC
TTTTGAAAGCTAAACATTAAAAAAAGAATAAAAATGCACG
GCATACCTACATATTTTAAAAACATATATTTTATGATTGA
CTTTAGCAAAAGTTGGCGCTGGGTACTTTGAGACTCTTTC
CTACAAAACGTTACCAACACTTGCTAGTCTAATCTAATCT
ACTTAATCAAGGTTTTAGTGGCGTACCATGTGACGGCCAT
CAAATGCCATCAGTTCTACAAGTTCACATATATTTATATA
TAACTATTCTCCTAACTTGTATAATATTATACCGAGACAG
AGGATAGATTCAATTGATTTCACATACCGGATTATGTTCC
TTCCCAAGTTCTCAATCTTATTTAGACTTTTTTTTTTAAT
TACATTGTCGCCCACTTCGGCAGAAAAAATATAACGACAA
AGTAATGGCATCGCATCGACCTAATGAAATACTACTGGCA
GACGGTATGGAGAGCTCAAAAATTCCCAAAGCAGAAAACA
ATACTGATTTCTGATACTAAAACGAGATAGGTTAATAGCA
AAATCGGGATGGTAAACGTGAAAGTGGAGTTTCTAGGTGG
ACTTGATGCTATTTTTGGAAAACAAAGAGTACATAAAATT
AAGATGGACAAAGAAGATCCTGTCACAGTGGGCGATTTGA
TTGACCACATTGTATCTACTATGATCAATAACCCTAATGA
CGTTAGTATCTTCATCGAAGATGATTCTATAAGACCAGTA
TCATCACATTAATCAACGACACCGATTGGGAGCTCGAAGG
CGAAAAAGACTACATATTGGAAGACGGTGACATCATCTCT
TTTACTTCAACATTACATGGTGGTTAAAAATAGCAGCAAA
TAATTTTTAAGAAGCAGCTACATATATATATATAAAGTGC
TGTACAGCTTGAATGAATCACAAGTTAGATAACGTAGGTA
ATATGCAGATAGTATAAAAAGTAATAGTAATAACTGGATT
GGTTTTTTAGTACATGACGAAGATTATAGCTCTTGTATCC
TACAACCCAAAAGACCTCTACCATTCCAGTTTCTCGAAGG
TGTTAGCGATGTCTTTAGGATTTGCCCTTCTCTCAAGAGA
AGGACGGGAAGTGGCCTGTCTTCATTTTTCATTACAACCA
TCTGAATGTTTTGAAGTTTAGAGTGGTTTGCCGCATGCAC
ATTACCAATAGAAATCAGCTTATCATCAACCTTTATGTCT
GCTTTATCTGAAGGGCTACCGGGTACTACCTCACTGATAA
ATGCAAAGGGATGGTATACTGAATAGCTTGATCGTCGTTA
TTCCTTCTTGCATCTTGGTTTGACTTAACGTTCATATTAT
CAAAGTGCTGGTTTAGTAAGACGTGTGATCTTTGCAAAAG
GTGATTTAAATCATTCTTCAGCATATTAACATTCTTTCTG
ATCATAGTGACTTGCAATACATCGACATCCGAACGAGGAT
ACCCGTCTGGCGTCACCAACGCAGAGTCCATGCCGATGCC
TTGCTGCTCAAGCACACTGAAATACGCCTCTAGTTGTGTC
TCAATATCTGTCTTTAGAACCATCAATTCCGACAGTTTGA
AGCTGTCTATTTGACTAATTCTTGATGTTAGGCTCGGATC
TATCTTAACATTGGCCAACAATTTACTTAATTCTTCTTCC
TCCATTGTAGTTCGTTCTTATTCTAATTCTTGCTCCTTTT
TACTCTGGTGATAACTTTTCTATCTCTCAATGCTGAACAT
TTTTTTCCCTTTATTATCCAATATTCCAACCGTTATAAAG
TAAGCCTTATCGAACACAATCCACGGCGCACGCAAGGGAC
AGCAAATTTCGAGAATTAATGAATAGCCAGTAGTAAGATC
CGTATTGATAAAGGTCATAGATCCCAACCTTTATGTGAGC
CAGCCCGAAGGGCCCTTTAAATGACTCTCATAATATGGTC
CAATAGCACCAATTTCTAGGGGTTACCCACCGGCCTAGTG
CTTAATCGAATTCTGAAAAGAATCTCTACTACAGACTGCC
AACCGTAATAGTAGTGAGATCAACACTGAAGGCAGCAGTC
TTTAGCACAATGACACAGACTGATAATCCTGTCCCCAACT
GCGGTTTACTGCCCGAGCAGCAGTATTGCTCTGCAGACCA
TGAAGAGCCACTGTTGTTGCATGAAGAACAATTGATATTC
CCTGATCATTCCTCCCAACTGTCCTCAGCAGATATCATCG
AGCCCATCAAGATGAACAGCAGTACTGAGTCAATTATAGG
GACAACGCTGCGAAAGAAATGGGTACCACTATCCTCAACT
CAGATCACAGCTCTTTCCGGCGCATTTGCTGGATTCTTAT
CAGGTGTGGCAGTATGTCCCCTCGATGTTGCCAAAACGCG
ATTGCAAGCACAAGGACTACAAACTAGGTTCGAGAACCCC
TACTATAGGGGGATAATGGGGACATTAAGTACTATAGTAG
AGACGAAGGCCCGCGGGGCCTCTACAAAGGGCTGGTACCG
ATTGTCCTGGGCTACTTCCCAACCTGGATGATATACTTCT
CCGTGTATGAATTCAGCAAAAGTTCTTTCACGGCATCTTC
CCACAGTTTGATTTTGTTGCTCAGTCATGTGCTGCAATCA
CGGCAGGCGCTGCATCTACCACCTTGACCAACCCAATCTG
GGTTGTGAAGACAAGACTTATGCTGCAATCAAACCTCGGT
GAGCACCCCACACATTACAAAGGCACTTTCGATGCATTCA
GAAAGCTATTTTATCAGGAAGGGTTTAAAGCATTATATGC
GGGGCTGGTCCCCTCATTATTAGGGCTATTTCATGTGGCT
ATCCATTTCCCTATATACGAAGATTTGAAGGTAAGATTTC
ACTGCTATTCTCGGGAGAACAACACCAACTCCATCAACTT
GCAACGGTTGATCATGGCATCGTCCGTCTCTAAGATGATT
GCATCAGCAGTAACATATCCGCACGAAATTTTACGAACCA
GAATGCAACTGAAATCAGATATACCAGATTCCATTCAACG
ACGTCTGTTCCCCCTCATTAAAGCAACTTATGCACAAGAG
GGACTAAAGGGATTTTATTCTGGATTTACTACTAACCTAG
TACGAACCATTCCGGCCTCGGCAATCACTCTAGTGTCCTT
TGAGTATTTCAGAAACCGCCTAGAAAATATTAGCACTATG
GTAATTTAAAGCCTTAAAATTCACACACGCCACACATTGA
GTGTGCTATGAATATGCCTGCGCTAATATTTTAGGTATTA
CAGCTTGTAAATATACCAAATAAGGTAAGCCTCTCTTTTC
CTAATACTAAAAGGATTTGCATCGAACAGCCCACCAAATG
CTTTGCGCACACATTATATACACCCACATGATTCTATAGA
CAAAATATACTTATACATTTTCATAGTCTTGACAATATTC
TACATTGGCCGTTTTCTTGGCACTATTTTAGCTTATCCTT
ACCAAAATAGTCTCTTTTTAAATACTATTTTTGAAGCGGA
AATAGGTGCGAACAAATGAATGGCTTCAATTTAGTGCGAT
AAAGACGTAAAGCATAAACCAGTGAAGATCATAGCACTAA
GAAGGCGCCTGTACTGTTCCTCGTGTTGATACTCATTTCC
TTATTTATTTTCCTCAAGAAATTCTATCCAGGAAAGAAAA
ATACTATCTATAAAAACTAGCTGTAAGGCAGCAGCCATGA
AAATGAATCTGAAAAGGCTCGTAGTTACCTTCTTCTCATG
CATCACCTTTCTGCTGAAATTCACTATAGCCGCCGCTGAA
CCACCAGAGGGCTTTCCAGAGCCCTTAAATCCAACAAACT
TCAAAGAAGAGCTATCTAAGGGGCTGCATATTATTGACTT
CTATAGTCCATACTGTCCGCACTGCAAACATTTAGCACCT
GTTTGGATGGAAACATGGGAGGAGTTTAAAGAGGAGAGCA
AAACACTGAACATAACATTTTCACAGGTTAACTGCATCGA
GAGCGCCGATTTGTGTGGAGATGAAAATATTGAATACTTC
CCTGAAATTAGACTTTATAACCCCTCAGGATACATCAAAT
CGTTCACTGAAACACCGAGGACCAAAGAATCATTAATTGC
ATTTGCACGCAGGGAGTCTATGGACCCAAATAACCTCGAT
ACTGATCTGGATTCTGCTAAAAGTGAGAGCCAGTATCTCG
AAGGCTTTGATTTTCTCGAGCTGATCGCTGGTAAGGCGAC
TAGGCCACATTTGGTTTCCTTCTGGCCAACAAAGATATGA
AAAATAGCGATGATTCACTAGAATTCAAAACTGTGACAAA
TGCCATGAATTCCAAAGGACTTGGAAGATCATTTCAAGAC
AGTTAGCCGTGGATGATATCAACACGGGCCACGTTAATTG
CGAATCTAATCCAACAATCTGTGAAGAACTGGGCTTTGGC
GACTTGGTGAAAATAACCAACCACAGAGCCGATAGAGAAC
CCAAGGTAGCATTAGTCCTACCCAATAAAACCTCAAATAA
TTTGTTCGACTATCCCAATGGCTACTCAGCGAAGTCAGAT
GGCTATGTAGATTTTGCCAGGAGGACTTTTACAAACAGTA
AATTTCCCAATATAACAGAAGGGGAGCTCGAAAAAAAAGC
AAACAGAGACATTGATTTTCTGCAAGAAAGGGGACGAGTA
ACTAATAATGATATCCATTTAGTTTTTCATATGACCCCGA
AACTGTTGTTATTGAAGATTTTGACATTTTGGAGTATTTA
ATCGAGCCTTTGTCAAAATTCCAAACATATATTTGCACCA
AATTGACAAGAATCTAATAAATTTGTCACGTAATCTTTTG
GAAGAATGTATGAAAAGATCAACTACGACGCCAGCCAAAC
TCAAAAGGTTTTTAACAAAGAATACTTTACTATGAATACG
GTTACGCAACTCCCAACTTTTTCATGTTTAAAGATGGTGA
TCCCATATCCTATGTTTTCCCCGGATACTCCACAACAGAA
ATGAGAAATATTGATGCCATTATGGATTGGGTAAAAAGTA
TTCTAATCCCTTAGTTACCGAAGTTGACTCTTCTAATTTG
AAAAAATTAATTTCCTTCCAAACCAAGAGCTACAGTGATT
TAGCAATTCAGTTAATAAGTAGCACTGACCACAAACATAT
CAAAGGAAGCAACAAGCTTATTAAAAACTTGCTCCTCGCA
AGTTGGGAGTATGAACATATTCGGATGGAAAATAACTTCG
AAGAAATTAATGAGAGAAGGGCAAGGAAAGCAGACGGGAT
CAAGAAAATAAAGGAAAAAAAAGGCTCCGGCTAACAAAAT
TGTTGATAAAATGCGTGAAGAGATTCCCCATATGGATCAA
AAAAATTGTTATTAGGATATTTAGATATTTCAAAGGAGAA
GAATTTTTTTAGAAAATATGGTATTACTGGAGAATATAAA
ATTGGTGATGTGATTATCATTGATAAATCAAATAATTACT
ACTACAATAAAGATAATTTTGGCAACTCCTTGACTTCTAA
CAACCCTCAATTGCTGAGAGAAGCATTCGTGTCCTTAAAT
ATTCCATCAAAAGCTCTATACAGCTCTAAGTTGAAGGGGA
GATTGATAAATTCTCCATTCCATAATGTCCTCAGTTTCCT
AGACATAATCCACGGGAACGGCATGCCCGGTTACTTAATT
GTTATTGTTTTGTTTATCGCAATACTCAAAGGTCCATCTA
TTTACAGAAGATACAAAGTAAGGAAACACTATAGGGCGAA
AAGGAACGCTGTCGGTATCCTAGGAAATATGGAGAAAAAA
AAAATCAAGATTAAACGCTTAAGTAGTTATAAAAATAAAA
GAATGCTGATATCTTATGATGCTATCATAACTATCCTTTA
TTTCACGTATCAATATCTACAATCATCTAACAAACGTCGC
TCTTATTTTGTCACTTAGGTTTAATGTACAATATGCAAAT
ATTTATGTAATCCATACCCAAAAAAATAGCACGCCTACCA
TAAAAATATTATTAACCATGTTTTATACTGATCCCAGATC
TTCTGGCCATCTCCATCATGTTTCCAAAAGTCCTTTTGAG
TTTTACAGAAGTGTTATGGAAAGTATCACCAAGCTGGTCA
ATAGTTTGATTGCTGCCTCTAATCTCATCACCCATCTTCA
ACGATAATGACTTGAGTGCTTTTATTCTCTGACCCATAGC
TCCCATCTGTTCCTCACTTTGAGATTCAAGAGATGCCAAA
GTACTTTGGGAGTAGTCTAATTTATCTGTGCTCCCTAGCG
CTGATGATACATTGTCATCGAGACTATTTGATCCATCAGC
CGGTCCGAATAACTGTGTTCTACCAGTATCACGTTGATAA
GCGTTTCCCCCTGCAAATCTATATACACACGCTATAGTTA
GTAAACGAAGTTCACTCGTGGTCAATAACTCCCAATATCG
AGGTGTTATGGTAGATGTTTAACAAAAGCGCTACTCTAAC
TTTAGAATAGTCTAATAATTTCTCATACCTTGAACTCATC
TGTGTAGCCTAGTGTTGTGAGGCTCTTCAATCACATTTTC
TAACACATTCACAGTCTCAAGTGAACTACTGTTTGTTTTC
TACCATTCCTTGGCAAAGGCGCGAGTTGAAAAAACTCCAT
TTTTAACAACTACTGGATACTTTCGCAATTTAAAATTAAT
GGAAGAAAGAGCCGTGAACGTTCCTACGTAGCTTGCAACA
ACGGTAGAGTAGTATCCGCCAATTAGCATGCATAAATTTC
ATCTGAGATAGTGCAACATTATAAAAATCACTAATACTTT
CCCTGATATGTCGCCCCTTCAAATTTTTTGCACGCCACAT
CGATAAGAGTGAAACATATCCCTGAACAGTAACCTAGAAT
GTACAGAAATAACTGGAAATACAATTACAAAGCGATAATT
ACGGGATCTTTGGTTCCTATCACAGAGTAAACACCATGGG
TTTATTAGATATTATTTGGAAGAATCACATTAGACGGCTC
ATCGCGCAAGTAATAGCAAAATGGAAAGAAATCGGAAGGC
TTCATTAGTCATGAACGTTTTACACCATCAAAATGAAAAC
TATACACATGCGTCGAGGAGCACCCAAAACTAATACGACT
ATTACAATTAAGCATGGAGGAACAGGAGATAGGCGTTCCT
GCGGCCTCTTTGGCAGGAATAAAACATATCATATTGATCC
TTTCCGGAAAAGGTGGTGTCGGTAAAAGTTCGGTAACGAC
ACAGACTGCGCTGACTCTTTGCAGTATGGGCTTCAAAGTT
GGAGTTTTAGATATTGATTTAACAGGGCCATCCTTACCGA
GGATGTTTGGCCTAGAGAACGAATCTATATATCAAGGTCC
TGAAGGTTGGCAACCTGTGAAAGTGGAGACAAACTCTACT
GGCTCTCTTAGTGTAATATCATTGGGGTTTCTACTAGGTG
ATAGAGGGAACAGCGTGATATGGAGGGGTCCTAAGAAGAC
TTCTATGATAAAACAATTCATCTCTGACGTCGCCTGGGGT
GAACTGGATTACTTACTGATCGATACCCTCCGGGAACGTC
GGATGAACATATATCGATTGCAGAGGAGCTGAGATATTCC
AAACCAGATGGTGGTATTGTAGTAACTACCCCACAGAGTG
TTGCAACAGCTGATGTCAAAAAGAAATCAATTTCTGCAAG
AAGGTCGATTTAAAGATCCTCGGTATAATTGAAAACATGT
CAGGGTTTGTATGCCCGCATTGTGCTGAGTGTACAAATAT
CTTTTCCAGTGGGGGTGGTAAAAGATTATCGGAGCAATTT
TCTGTCCCATACCTTGGTAACGTTCCTATAGATCCAAAAT
TTGTAGAAATGATTGAGAATCAAGTTTCAAGTAAAAAAAC
GCTTGTAGAAATGTACAGAGAATCATCTCTTTGTCCCATT
TTTGAAGAAATAATGAAGAAACTGAGGAAACAAGACACTA
CAACCCCTGTTGTGGATAAACACGAGCAACCCCAGATAGA
ATCTCCAAAATAAGATCCTCTCCTATGCATGTACGTATAT
ATATATATATGTGTGTGTGTGTGTTTATATACACTTATAT
TTTGATCCTTGGGCCTAGAAATAAATTTCGATTCCTATTT
CGATTCCTATATCGAAAGGTGGTTAGAAGCTAACCGGCAA
CTGCAGCATGTTCTTCAAGTGGTGATACAAATTTAAAAGG
CCGGGTAAATATTGACAAAGAAATAATATTTAATCACACA
ATTTTGAGAAAGAGCAACTGAATCAATTACTCTAGAGAAA
TCATAGAACACTTCACTCGTCGTCAATAATATGACTCGTG
ATACACCCGAAGATGTCAGTACTGCAGGCGCAAAGGATAT
TTTAGATGTTTTGAACCTACTAAAAGGAGGAGAAGAGAAA
ATCTCGGAAGTCGAACTTAAGTTGGATGAAATGGAAAAGA
AAATGGACTCTCTGTTAGTTCAGTTAGAAGATCTACACAG
GGACAACAATGATTTGGCAAAAGTTCCAGCCAAAAATAGA
GAGTACGCTCACAGCCGCATAGGGAAGGAACGCTAAATAA
ATATATTTATATATAATCTTTTCACTAATGATCATTTACT
TACCTTTCTATAAAAAGTGGCTCATCTTCGTTCTCAACGA
ATGGATTGGGATCTCTTTTAGGATTAATCATGTAAACGGC
CGGGTCTACGTCAAGAACTACTTTAACTTGCTTCCCACTT
CCAATCCACCATTTTTTAAATCCGAACTAGGTGGTGGTAA
CTTTCTACCTCTTTTGGGCTCGGGAATTGGTGTCGGAGAA
TGCGTAGGGCCAGCTATCGAATCACTGCCCTCAAAACTTT
CGATAACAAATGCATCATCACTCAAAACTGCAATTTTCTC
ATCATCATCCAATCCCTCTAGCCTTTCCATAATCTTCTCG
TAGATTTGCGTACCCAAAGTAGTCTTTTTTTGTTCATCCA
CTACAGTCACTCTAGCCCTAAATATGGCATATACGGGCCG
ATGATCGGAAAATAGTATATCTTCACAGCATTTATATTCT
AACTGTTCTAGTACTTCTCCCCTACTTAAAAATCCTATCA
GTCCATGCTGGTATTCTCATTTTTCGCTCGTGTCGTAGTT
TTTAGTTCCTGGGTCGAATTTATAGGTAGGTGGGAAATCA
ATCGCCATTTCATGGAAATATGGAAAAGACTCACCTGCGA
TCATTTGTTGATTAAGTTGATCCTTTTCAAATAGGCTGGC
ATATTCTTTAGAAACAATTTTTCGTCTAACATCTTCGTTT
GACATCAATATTCTGTAATTGAAATCGCCCATCCAAATAA
TTGCATCGTGATCCTTTATTCGTAATCCTTTAGAAAATCG
TATGCTTTTCGCAATCGTCTTATAATCATTATGCCTTTGT
TCAACATTTTCTAAGCCTGCCGCTAAATGAGATACTAGTA
CGCAAAATCTTGTAGCTGAGTATTTAAAACTAACCGCGAC
AGCTCCTTTATTAGAAGCCATTCCTCCAAACCCGGTTTTT
TTAACATCCCCCTCAATATGCTTTACCTTGGAATATTCCG
TTTCATTCATGAATAATAATAGTAAAATACCACCCAACTG
TGTACTCCATAAACGGATATATTTTTTTTGCGTCCGGGCC
CATTTAATAGTGTTAATATCTTCTTCTCCCAAAATTGTCG
GACATATGGATCGGTAGCAAGCATATGACCTGGGGTAAGT
TCTACCACTTCTTCTAATCCGATAACATAAAGATCAGCCA
TTTCATCCTCCTTGGACATTGATTTTGGAAATATCCAATC
TTTTATATCATCTTTTGGAATTTTACCACTTATATTAAAT
GTACCTGCAAAAATTGAGATGTCTTTCTCAAACGTATATT
TTGACCTTAATTGCTTTAAATACTGAGAGATGTAGATATG
GAGCGGGTCGTATAATCTAACTCGGGAACCAAATAACTTC
GAATAAACCTTTGTATATTTACCAGAATTCTTCGTGTGCT
TAGTATACGTTCGATCAAGCCAGTAATAGTTTTCTGACCA
TAGCTTATCATGTGCGTCCAAGAATGGGAAGTCAATTCAA
ATACATCAATTTCATTTGTGGTTAATTCAAGTACCTCCTT
GCTCACTAACCTTTCAACTGTGTTAGGTTTTTCAATTGAA
TCAAATGCGCTTATTCTTAATACCCCCGTTTGTTTTGCAA
AGTAGATGCCCCTAGAGATATCATAGGCAAACGCTCCAAA
CTCGTAAATATCCTGTTTTAATAAATAAAGTAATTTGTGG
GGAGACTTTGTCAGAACGCTTGAGCTGTATTCTATATTTG
TTATTTTTATTCCCTTTGATTCAGCACAATCCTTGTACGT
CAGTGCTAACTTTTCTTGTGATTCGCTTTTAGGTTTTATG
ATATTAACGATACTCACAACACCATACTTTGAGGTTAAAT
TATCAAAATGCCTGTCAAAAGCTCCCTGAGCTTCAATAGA
ATCTTTTGTTACCTTAATTTTTTTCCATACAACAGTTGAC
TTTCTACAGATTCCCAAAAGAGGAATGCTTCCGTTCACTT
GAGTATAAGAAAAAATAAACTTTTCTGTGGTTACTACAAT
TTCTGTCTCAACAAATAGCGACACTCTCCCATCTTCACTA
ATACCCTCCAATTCTAGCGTATCCTGCTTGCTCTCAGTCG
AAATTCTGGAAATAATGGTTATAGAGGCTGTATTTGGGCC
GTCTTCTATTAATGCTGTCTTGCAATAACCCCGAATTACA
AATGTTAAGAACCCTGCGTTGGCAAAAAGTTGTTTCTCCT
CATTTGAAATCTTGCTTCTCCAGTTGATTACCTCACTTGC
TAAGTTAGCATTCCAAATAAATGATAAATCTTGATTATCT
ACGGTATATTCTAAGTTATGTGATAAACCATGGTTTTTCA
CGATATTAGAGATGTCGAAATCTCTAGAATAGTAGAATGT
TCCATCACTAAACAGTTTTTTCAGGGGGCCGCAAGGATGC
TCATGAATCAATTTATCATAGTTTTGCTCTGATCTCTCGC
AGAGGAGGTAGTCGAAAACATCATTTTCTAAGCTGTAAAA
GTCAACATCCAATACTTTATAAATGCTCTCCGAAGGCCTA
ACTTGATGATCTATCAGTTTCCATCGAGGAAACCCAACAT
TCTGAACACCAGATATGACGGCAACATATATATCACCATT
AAGACAAACGAGCCCTAATAATCCATTAAATATGCAACTT
TTGACTTCGAGATAGTTACTATCACTTGAAAGATCTGTGT
CAGGGTAGGACTTGATTGTTACGCTAGGAGTTTTACTTAA
TTGACGCTGCTGAGAACTGGCACCTGGTATGCTGCGCAAA
CGCTGGAAGGATAAACAGTAGTTGTTGGAAGATATTACAA
TCGACCGTGATCTTCTACCGATGAAGAGTCTCATTGTAGT
GAAATGTGCTTCGAATTCATACGATTAACACAACTTTATC
AATATTTGCTGACTTAATCCTAGAATGAAATAGAAAGGCT
ATTTGATTTGTGTAGATATTTGTTCCAACTTTCCGGTTTA
CAAATGTTTAACAAAGGGATTCGTTTAGCAATTAGGCAAT
GCTAAACAAGAAGGAAAACAGGAAACCCTGAAGGAGATAA
AACGACGTCAAGAATAGAAGATAAAAAAAAGGGACATTAA
CAGGTTATATTGAAACTCAATTCCTGCCTAACCTTCTAAA
TTGAGAATTTAGAAACGGTATCGCTTATTCTGAATTCCTA
AAACACCCATCCCTTTTAAGTAAAATAATAATACGTGGAC
TACGTAGATGTGGACACTCAATTTACTTACTATTCTCTAT
GGTCATATTGACAATAAACAAAAATACAAGAAAAAAAAAA
CTACAGGAAAGATTTGTCATAAATTGTACACTACCACTTG
AAAACGACCTTTGGCATATTTATGGCAGATAAATTAATGG
ACAAAAATTTTGAAGAACTGTGCTATTCATGCCGCACTGG
TGATATGGACAATGTTGATAGATTGATTTCCACGGGAGTA
AATGTGAATAGTGTTGACAAGTTTGACAATTCGCCACTTT
TTCTGGCTAGCCTTTGCGGGCATGAAGCAGTCGTGAAACT
TCTTCTACAGAGAGGAGCCGTCTGTGATAGAGACAGATAT
GAAGGAGCTCGATGTATTTATGGAGCATTGACCGATACTA
TCAGAGATACCCTTTTAAGTTATGATATATCCAAGGCTGT
AGATGTCAAGCAACCCTTTGCTACTCATATCTCATCGATG
TATAATGACGAAGGCTTCCTTAAAAGAGATATCACATTCA
GAGTTTCGAATGGAAAACTGTTCACAGCGCATAAGTTCTT
ATTATGTGCAAGGAGCGAAATTCTAGCAGAAAAAATGGTG
AATGAGTGGGCAAAGCATGAAATTGTTTCTCTTGAAGTGC
GCCCAGATATATTTGACATATTTTTGAAATTTCTTTACTT
AATTCCGATCCTGCACCAAATTGAACCGGGACAATATGAA
GAACTTATAGAGCTATCTAGTAAATTTGATATTGAGTTAT
TGCCCGAATTTTTAGACAAAGCAAGGCATACCGCCGATCC
TACGGAAAAGTCGAGGTTAATGTCAGATTACCAATATAAG
TTTACCGAGGTTGCAAGAAGTCAACTTTTAATATTTGTGA
ACAATTGTATCTTTAGATCTACTGTTGATCTTGCTAATAG
TGAACGACGAGTTTTTTCCTTGATGAACTGTCCAGCTTAT
CCGGATGTTCAACTTATGGTAAAAAAACCGAAATGGAGCC
ATTCGAATATACCCTTGTCACCTGGCTGTTTTGAGCCGCG
CAGAATATTTCAAGGTGATGTTCACAAACAACTTCAAGGA
GAAAGTTACATATATCAAAGCCAAGCACGTTACAGGAAAG
TATAATAGTATCATTCCACAGCTGACATTACCCAATTGTG
AGTTTGAGGTTGCCGAAATTATTCTCCGCTACTTATATGC
AGATAATACAGACATTCCTTGGATGTATGCCGTCGATGTT
TTGTTACTTGCCGATATACTTTTAGAAGACCGCTTAAAAA
CTATCGCTTCTACAATTATAACACAATCAAAAGAGTTTAT
TCAGCAATACAATGTTTTTGACGTACTCTATTTATCATGG
GAAATAGGAGTGGAACGCTTAGAACAATTTGCAGCTAAAT
TTATAGCTATACATTTGCAAGAGTTATATAAAGATCCAGA
GATTAAAAGGGCAATTATGTTGAGTTCACAACGAATTTCT
CTCCGCCAGGAAACTGATACTATTGAACTAGTGGATGACA
TTAGGTACTATTTGCTCCGAAAATATTCTTTTGAACCGGA
TGATGTGGAGCTGTTCGAAAACCAAGACGATTTAGAATAC
CTAAAACAAGTAGGGTATTTGGAGTACAGAAAAGATATGG
GTATGTTAGATAATATCCTAGCTGATCTGGAACTTGATGT
ATAATTCCGCATTCAATAACCTTATGTATTTTTACGCGTC
ACTGCGAACGGATGAATATTGCCAATGACTGCTGCGCACT
CTTAAAAAATATAATGACAATTATAATAAGAAGTATGATA
CTTTTTCTGTAAAAAATATATATACATATGATTCACGTGA
AAATTTTTATATTTTTAATTAAATTTTTATAATATTATAA
ATTATTATAATATTGATATTTAAAATTAAAAACAAATTAT
TAATGGTTTTGTTTTCCGAAATGTTTTTATAATTATTACT
TCAGAATAGTTATTTTCACGAATACGAGATACAGGGTAAT
GAAAACAGGTGTTATCCAAAAAAAAAAATTGATATATTTT
AGATACTTTACATACAGAGGCAAGCTTCAGCTGTAGCCAG
GTACATAATATTCCCTATAAAGTGATCAATATTTTTTAAC
GAAAAATTAAAAAAAAAATCCTTGAATAAAGGAATGAAAA
TATTGTAACAAGCGATGACATTTCTTTTTTTGATTGTAGT
TGTGGCATTTTATATTTGCTTTTGCATTTACCCTATTCTT
GAAGGTTTGGATAGACAAGCGAGATAACACCAGTTGTCCT
TCAACTTATTCAAAGCAGCAGCTCACTTAATTATTATTAA
GTATACACATGAAAGCCTTGTGTTTATTTCGAATCTTTTT
CTTGGGTAGAACTTTTAACGTTGTCAGACGGCATGACAAC
AGGTTTTTGGGAAGTAGATCTAATATTTTTGTAGAGTCTT
TGGCACTGTTGAAGTGTTTTTTTTTGGAAGGTTCTATTCT
TGTTATTGTAAGGACTCCTATAATAATTGTTCTTATTATA
TCCGAAATTTTGATTTGGAGACTGATTTGGAGGGTACGGT
GGGTAATAAGGGAAGGTATCGGGATTGGGGTAGGCCATTA
AGGGATAATTCCATTGCCATTGTTGGAAATACTGGTTTTG
CGAGTTGTAATGCCTATTAAATCCTGGAATGTTAGTTCTT
TTCTGGAGACAGCAATTTTTTGCCTTTAAGTTCTCCTCCA
TTTAATTGCAGGGCTTTTTTCTCTGTATGCCGGACTTTCA
AATTCAATATAGCCGTAGCCTTTTGGTGTTCCCGTATTCC
TATCATAAAGAAGTGTTATTCTTTTTATCTGGCCACAGTC
TTTGAAATGATCTTCTATTTGCTCTGGGGTGACATCCGGA
GTGATGTTACCGACAAAGATAGAACGCGAGTCAGCTTCAA
GTTGATGAGCGTGTTTTTCCTCCTTGCTTAGCTTTTGCGA
CACCTGTGGAGTGCCCTCGATAGATAGTTTACCCACAAGT
TCATCCAGCTCGAGCTCTTGCTTGTCGTTCTTTTTATTGT
TCGAAATTTCAGTCTTTAAGGTTGCCTTAGCATCCACTTT
CTCTTCCTGGGACATAACAGCAATTGCAAATGATGACACT
ATGTGACAGCAGATATATGTTTATGTTAATAGGCCTGGTT
GGAGAGCGAAAGTTGAGATTACTTACTTAATCAAAATTAA
ATTTGAAATTTGCTGCATTTTAAGGTTACTTTTCGGAGTG
TAGGAAATTGTTGCGGTTTTTTTCACCTAACGAATGATTG
ATAATCTTTTCATATCCTCCAAGAAACAAGCTGTTTATTA
TGGTGATTGCCACAAATTGAAGCGCTATGCTTAGTGCTTC
ATGACAGAAAAGGTTTTGCATTGGTAGGCGTGGAAGATTA
CAGATTGTACTCGTCGTTGGCTCAATTTTTATATTTTGTT
GCTTCAAAAACAGTGCCGTATCCTTAATGAATGAAAAATT
CTAAAGAAAATAAGTTGATACTAAAAATATAATGTCCTTG
AAGTATTTATGCGATATATAGAAAAATCTATAAATACTTA
AATATTACAGCAGCGTTATTTTTGTATAGACGCCGACGTA
TAAGAGTCTCCTATCAAAAATCAGAATCTGAGCCCAGTAT
GTCATCTAATTCTGCGTTCGATAAGGTAAAAGATTGGGAT
GAATCATGGTTGACACTGTTGTTATCGACTTGACTTTTAT
CGTTAACTTTTACAAATTTTTTTCGTCTCGTAACATGCCT
CTCGCCAAACATTTAGTATAGTTCATATCAATTGTCCTCT
TCTTATTATCATTACTCTCGTCGTTAAATAACGTAATGAT
TTTTGAAACTTTGTGACAATGCGGAACTTTTACCCCTTTG
GTGTATTGTACAAAATTGGGCTCCACATCGAAGGAAACAC
CTTCTGGGATATAGCGGTTTCTGAAAAATTCCAATCGTCC
AAACTCAATACCATGTTATTCTTGTCAACAGTACAGCTCT
TTTCTTTTTCAAGGTTGTGTTGATTTCCTCGGATGTCTTT
CACATTTTTCTCGATTTTAGTTGGAAGACCACAATCATTC
ACAAATAAAGCCATATTAGGGCGTTCAAAATTATGAAGTG
GCTTGAGTGTGGTAAGACTTTCGCCAGTGCGAATAATGGC
AGTTTCAAATCTTTTGGCATCCATTCTGCCCTTCCGCAAT
GAAAACATTATTATCATCACTGACTTCTTCATCTTCAGTT
TCTAATGAGGAGGAAGCTTCCTCGGTTGAATCATTCTCCA
GATTATCCAAAGCTTTAAAAATCTTCCGCTTCTTACTTGG
GTTTTCATTACTCGTTACTAGTTGTTTCCCGCCACTTTCA
TTCACCAAGAACTTATTAATTAAAGTGCTTGCACTAACAA
TACTGGTCTCAACATTATCAGGCATAAAGAACTTCTTCGG
TTTTTATTTTCCTGAACTCTCTTCTTCTTTGTTATGGCTT
TTTTTGGCTTCACCTTTTGCCCATCATACACTGAGTCGCA
TAACGAATAACTTCGTCAACATCTTCCATTTCATTAATTA
TTTCGTTTTCATCATTAATCGTGATCAATGTCTCGTGACA
TTCCGGAATAATGTCTTCAGGGATTATCCGATCTGATTTT
TTATAGTCAATGCATTGCTTGGATATAAGCGCTTGCAGGG
TTGAATAGTCTTCCATAGCACGCTCGAATTTGTATGATTC
ATTACTGCTAAACAGTAGTACTATCTTACCATCTCGTTTT
CTGCCTGTTCTACCCATACGCTGAATATTTTTGATTGGAC
TACTTGTAGTATCATAACAGATTATTAAATCAACTTCTCC
GATATCCAAACCTTCTTCTCCAATTGATGTACAAACGAGA
ACATTATATTCACCCTTTTGAAATTATGGATAACCTCTTT
TTGCATTTTTTGGTTCATTCCGCTAATCTGAGCCTCTTCA
GAGCTCCCCGTTCGTCTGGCACTTCTTTCAAGTTTATCAT
TCGCCGCTCTCTTAGTTCGTTCAGCTTCCAAAAATTTCTC
TTGCTCTTGCCTATGCAATCTCTCTACCTTCTTCCTTCCC
TTTGGCGCATGTTTTCTTGTGTATTTGACCTCATCAAAAC
CTTCTTTTGCACGAGCTTGTCCAATAAAAATATGAGGCCT
GATTTGATCGTCAGCTACCGAGTCTATGAACTTCACAATT
TCAAGTGCGCTTTCTCTTAATTCTGTAAAAATAATAACCC
TCGAGTCGGAACCCCTTTTCTGAAAAAAAGTCCATTAGTT
CATCTCTAACACATTGTAACTTCCCATGACCGACAAACTT
TGGATCACTTAAATAATTTTCGCATTGATTTTTGATGTTT
TTCAAAATCGGATGGTAATAAAACTCAGCTGCAATTTTAT
TAGTAGATTTTTTAAGATTATATTTCGTAGTGAATTCTGT
ACATTTATTCTGGAAGTAATTGAAAAATGTCCTTATTCCA
TAAATTTTTAATCTCTTTAGCATTTGACCCACATTGTTCA
ATAACTGTAAAATAAAGAAGTTCCTCCACTTAATTCCTTC
CAGGTATAGTAGGGTTAGCAATAATTTTTGGCTTTGTTGC
ATGGCTTTGAAGGCGTTTATTTGTGAAGGGTCACATTCCT
CATATATACCGAGTTCAATTGCCTGTTGAAGCACTGGTTT
GACGGCCATACCTAATTGTTCGATTATGTCTTCAATTTCC
AACAAAGGGGCACTTCAATTTTTTCCTTTTTTCTTTTCTT
CATATATTTCACGATATCCATGCTTTCTTCAGTCCTAATT
TCAATCTTGGAAATATCTAAGTTATTAACCACTTCTTGGA
CACCTTCCAGGTCAGAGGCTGGTGTAGCGGTCAATGCTAA
TAATCTGTATGATGAATTGAACCTATCTATGAATTTTACC
ACATTTGTATACGCAGAGGAGCCAGTAGCTCTGTGAGCTT
CATCGATGACAAGACATACAATATCCTTAGGATCCAATAC
ACCCCTCTTCAAGTCATTCTCCACTACTTGCGGTGTGGCA
AAGAAAACTCTCTTATTGGCCCAAATTTCTTCTCTATTTT
TCCTGCTTTTATCGAGTAATATAGCAGTTTGATCCGAAGG
TATTCCTGTTATACCTAAGCATGCCTTAATTTGCTGGGCT
ACCAAAGGTCTTGTTGGAGCAGTAAAGATTATTTTGGCTT
TTTGGTCCAACGAAAATAATTTAACATTACTGTACTGGCA
ATGAACGTTTTACCCATACCCGTTGGGATGGCGCATAACG
TATTTTGAAACAGTGATTTGTGAACAATTGTATACTGATA
ATCCCTTACCTCGTAATTTGTAGGGTACACGTAGAACGAC
AAAGCATCGTAATCAAGCTCATGATGAGTGGGTCCAAAAC
TGACATCTCTTTGAATTTCTTCGTACACAGTTTTCTGCCC
AGGTAAAACGTTATCATGAAGGTCTTTTGAACTGGTACAG
CACGTCTCGTTATAGTTTCCTTCACAGATTTATTGATAGC
CTTTTCATACAGTTTATCCAGCTCGTCATCTTCGAAATCA
CTAAAGTAATCATCTGCACTAGCCATCAGAGAGAAAAAAA
GGACACTAAAATAAAACAGAACCGGAATGTGTTGAATAAA
ACTGAAGTGAGCTACTATATCTTGAATCACAATATCTTAG
CTCCGTGATAGAGCATAGGGCACCTCTATTGATCTCTTCG
TGATGCCCGGTTATATACACACGTAACCCCGTAAAAGCCG
TTACCCGGTTTATGTCTTTCTGTGAGCACAGTAAGCTAGG
AAGGTCGATGGAGAAGAAGACTCCTGTCTCATATGGAACA
ACCTTGCAAATTGAGTGCAATTATCCCCTTTGGAGTTTGA
ATTTTGTGTTAGTACATTCTCCTTTTTAACTTGTCTTTTC
TACCACATGCACAATGAAAGCAATCTTGTTTTACCAGGCG
CGAAGCAAAAGAAAAGGAGAAATATTGAGTATATTTTAAT
TTAAGCTTTCTGATTTAGAAAGTATCATGTTTTGTTGGTG
ATCTAACAGGAAATCTATTTTGACCGATTATACAATGCCA
TCGGAAGTTACGCCAAAAGTACCTGAGAGGCCCTCAAGGA
GGAAGACATCTGAGCTGTTTCCGTTATCCGGCTCTGAATC
AGGAGATATTAAAGCTAATAGCGAGCCACCAACACCAGCA
GGAACGCCCAATGTACCAACACGTAGACCCATACTTAAAG
CAAAGACGATGACTTCGTTTGAGAGTGGTATGGATCAAGA
GAGTTTGCCCAAGGTACCATTGCAGAGGCCAGTTAGACGC
TCCACTACTGAAGAACTAAATAATGTAATGAATAACACCA
GTAAGGAGTTAGAGGAGATTGAAAGTTTGATTTCAAAGCA
CAATATACACAATGTTTCCAGGAAAAAAAGTCCAACTTCT
GTGGAAGAGGGAAAGGTGGCCGCCATTCATCAAAACGGGC
AAAGAAGTGCATCAGATAACAAAACTTCTACAAATCCCTC
CCCACTCGAAAAAAAATGAGCACGAGGGTGCTGAGGGCAA
TGAGTCTGCTATTTCACCTTCTAATTTAGTTAACAAGTCT
AATAATGAAGTGACAGAGCATAGTGACTCCGAAGACCTTA
CTGAAAAGCAAAAGGTACATGCTGCCCTAGATAATGAGGC
AGGGGATAGAAGCCATTTTGAAGAAAAGCTCATTCCTGGA
GATATGAAAGTACAGGTAGATGTTAGTAAGGACGTAGAAG
AAGGCAGCCTCAATGCTCTGCCTCCATCTGGAATCACAGA
ATCAGACGACAAAGCTGAAAAGTTCACTAAACATCCTGAA
TCTAGTTTAGAAGAGCTACAGAAGCATCAAGAACAACAGG
AAGAAAAAATTTTCCAAAATCCAACCGATGAAGAAAGTAC
TACCTCTTTGAATGAGAAACAAGAAGGCAAGGACAACATG
GAAGTGAATTCTCAGCCGCAAGGACCTTCTGATACTGAAA
CAGTTATAGCAGCAACTAGCTCAAACGTTCCTTCACAAAT
TGCAAGTGAAGAGGAAAATGACGTTCCAGTGATTCCAAGG
AGTAGGCCTAAGAAGGATTTTGAAGCACACGTACAAAAAG
AGGAGTTGCCTAACACACAAGAGAAGCGAGTATCAGAAGA
GTGTGATTCGACCCTAATTAGTACCGAAGAGGAAAGTAAA
ATCCCAAAAATTCCCTCTGAAAGACCAAAGAGACGTGCCC
CACCTCCGGTTCCCAAAAACCTTCTTCAAGAATTGCGGCC
TTTCAAGAAATGTTACAAAAACAACAGCAACAAGATCTGC
ATAATAATGGTAATTCTTCAGCTACTACCGCTTCAGCAGA
TATTGCTAAAAACACACAGATTCTTCTATTACTAGCGATA
CCACGAAGGCAGATTTTACGAGCAAATTGAATGGACTGTT
TGCGCTACCTGGTATGGTGAACCCTGGACAGCTTCCACCT
TCCTTGGAGAAGAAGTTGTCCTCCCCGGATACTGAATCTA
AGCTAGGACCCCAGGACCAATCACAGGCAAAAACGGGACC
TCTGGGCGGAACTAGAAGAGGTAGAGGACCTCGTGGGCGT
AAATTACCTTCTAAAGTAGCTAGCGTAGAGAAGATTGAAG
AAGATGACAACACTAATAAAATAGAAATATTTAACAATTG
GAATGTTTCCTCTTCCTTCTCTAAGGAAAAGTCTTAATAG
ATACTACTCCTGGTGAGCAAGCAGAAAGGGCCTTGGATGA
AAAGTCAAAGAGCATTCCCGAGGAACAACGAGAACAATCT
CCAAATAAGATGGAGGCTGCTCTTTGTCCTTTTGAGCTGG
ACGAAAAGGAAAAGTTACCTGCTAATGCTGAGTCGGATCC
TCTTTCTCAGTTGCCACAGACGAACGCCGTAGGTAATAGA
AAAGCCATAAGTGAGGAATCTCTGTCCCCATCGGAGGCCA
TCGCCAACAGAGATCAAAACGATACGACAGAAATACAGGA
ACAGCAGATGGAGGACCAAATGGAGGTTGATATGGAAAGA
GAACTCTCAGGTGGCTACGAAGACGTTGATTCTGCCTTAC
ATTCAGAAGAAGCGTCTTTTCACTCCCTTTAGAATCTTAT
AAATAATATGTATGAATAAACTCTATAGTATGTATCAAGA
GAGAAATATGTGAATGACGAGCAAACTAGAGGTGTTATTA
ATAATAATGGCATAAAAACTAGATTTTATTCTATATATAT
ATATATATATTTCTTCGACTTTTTTTTTTACCCGCACACC
CTGAATTTTGTGCTATTTTGAAGCAGAGCGTACTGAACAA
ATTGGCAGATTTACAAGAGGAATAACAGAGTTATGCTAAA
TCATTAAGTGTTTCTTGCGGCCAGAAGGGGCATTATACAA
AAGATATGGTTGTTGATACTGAGTATTACGATTTGTTAGG
TGTGTCTACCACTGCATCTTCCATTGAAATAAAAAGGCCT
ATAGAAAGAAATCTATTCAAGAGCATCCTGATAAGAATCC
CAATGACCCCACGGCTACCGAAAGGTTTCAAGCAATATCC
GAAGCTTATCAAGTTTTAGGTGACGATGATCTTCGCGCAA
AGTATGATAAGTATGGAAGAAAAGAAGCTATTCCTCAGGG
CGGCTTTGAAGATGCAGCTGAACAGTTCTCTGTCATCTTT
GGTGGAGATGCGTTTGCCTCATATATTGGCGAACTGATGC
TATTAAAGAACCTACAGAAAACTGAGGAGCTAAATGCTGA
AGACGAAGCTGAAAAGGAGAAGGAGAATGTGGAAACAATG
GAAGAATCACCTGCAGACGGTAAGACGAATGGCACCACTA
ACGCTGTTGATGCAGCATTGGGCAATACTAACGAAAAGAT
GACAAAAATAAGGCGAGGACAACTTCTGGTAATTTAACTG
TACACGATGGAAACAAGAAAAATGAGCAGGTAGGAGCAGA
AGCTAAGAAGAAGAAGACAAAATTAGAGCAGTTTGAGGAA
GAACAAGAGGTAGAAAAGCAAAAAGAGTAGACCAATTAAG
CAAAACATTGATTGAAAGATTATCGATATTAACAGAAAGT
GTCTATGATGATGCATGTAAAGATTCCTTTAAAAAAAAAG
TTCGAAGAGGAAGCCAATCTTTTAAAGATGGAATCATTTG
GTCTGGACATATTACACACAATAGGCGACGTTTACTACGA
AAAGCTGAAATTTTTCTTGCATCCCAGAACCTGTTCGGAA
TGGGTGGTATATTTCATTCTATGAAGGCTAAAGGGGAGTA
TTTATGGATACACTAAGAACTGTTTCGGCAGCCATAGACG
CTCAGAATACTATGAAGGAGCTTGAAAAAATGAAAGAAGC
TAGCACGAATAATGAGCCTTTGTTTGACAAAGACGGAAAT
GAGCAAATTAAGCCAACCACTGAGGAACTGGCGCAGCAAG
AGCAGCTATTGATGGGCAAAGTATTGTCGGCTGCTTGGCA
TGGTTCTAAATATGAAATAACATCCACTTTACGTGGCGTT
TGTAAAAAGTACTAGAAGATGACTCGGTAAGTAAGAAAAC
GCTTATCAGAAGAGCTGAAGCAATGAAACTATTGGGTGAA
GTCTTTAAGAAAACTTTCAGAACCAAAGTCGAACAAGAAG
AGGCACAGATCTTTGAAGAACTTGTAGCAGAAGCTACAAA
AAGAAGAGACATACATGAAGTTAGCAATCATCTCTTGTAT
ATTAAAAATTCAAAAATTCACTTTTTTTTATTATCTGTAT
TCAATATAATATAATGTATATAAGATCACACTAATACTGA
TAATTCTATTCTTGAAAGAAAGACAATAGAACAATAAAGA
AGTGATTGAACTCAGTGACAATGATAATTTATGTGATAAG
GAAGTGGTTATGGCTGGAGAATTATGCCACACTTAAATGA
TAAGCTCTTTTACCTTTCTGGGTTTAGGAATTTTTGAGAT
TAATACAGATAAAAAAAAATAGGCCGAACATTAATTACTC
ATACAACTCAAAAAGTGCAGCGTGCAATTCTAGATCAAGA
ACATAGATAATATAAACAAAATAACAATGAACAAAATTCA
GCAAATCAACGATAAAGAACTACAAAGTGGAATTCTTAGC
CCGCATCAATCATGGCATAATGAATATAAGGATAATGCTT
ATATATATATCGGAAATCTCAACCGAGAATTAACAGAAGG
TGACATATTGACAGTCTTTTCTGAATATGGAGTCCCTGTA
GATGTAATTCTTAGCAGGGATGAAAACACAGGAGAATCGC
AAGGTTTTGCATATTTGAAATATGAGGATCAACGGTCAAC
GATTCTAGCAGTCGATAATTTAAATGGATTTAAAATTGGC
GGTAGAGCCCTCAAAATTGATCATACTTTTATAGGCCAAA
AGGAGTTTACAAAAATACTATGAAGCTGTAAAGGAAGAAT
TGGATCGAGATATAGTTTCGAAGAACAATGCTGAGAAACT
CATTTTGGCTAAAAGGACCAACCAAATTAAATAATTTTTT
CTTTCATCGCATATCTTATATTCATATAGCCTAGAAAAAA
TAATCAATATCATATTTGTAATTCTACATCCTTTCAGAAA
TTAGTATACATACGTATCTATAGAAAGCAAATTAAATCTT
CATGGAAGGGGTGGGGGTGGAGGAATACCTGCAGGTGGAA
TTGATGGGATACCTGCAGTAGAAACTGGTTGTGCCCCTTC
TTCCTCTTCATCTGTACCAACTGATTCAGGAATCGATAAA
ACGTCATCATCAGAATCGGATCCATATGCGCCCGTGCCTT
TTTCAGCACCATTGTAGTTATCAACGTGAGCGATAATAGG
TTCTGAAGTGGAAGCTTGTTGAGTTGGTAAAGGTGGGGTG
GAGGTAAAACGCCTCCAGCTAAAGCTGGGGTGGAAGAACC
CGATTTTTGCACGGCAGTAGCTATTGCAGGTGCTGAGGGA
ATTGGAGGTTCTTGAAAGCCATCAACAGCAGGCAAAGGGG
GAGCCAACGGGACGGGTGGCTCCTGAGTAACAGAAGGTGG
TATCGGAGCTATTGGAATAGGACTACTCTTTTCATTAGAG
GTATTCGCCTGAGGGACAGGGACAGCAGGTGGAACAGGGG
TAACAGACGGCAAGGGAGCAGCAGTAACAGGTGGAGCACG
TGCATGATCAGGATGACCAATCTTTGCTTCTTCAACCTTA
TTATCTACAGCTACGCGGTTATTACTCTCGTCTTCATCAG
ACCATCCATCATCCTCGTCCTCATCCAATCCTCTTTGGAT
TCTTCTTTGCATTTCTGCAGCGCGAGCATCGAAAGTAGAT
GTAGAGCTAGCTGATGCATCCTTGAAGTATGGATTATGGC
CCATTGTCGTGGAAGGCAGACCAGTACTGTTCTTACCTGC
GGCAGGGGTAACAGCAGCGTGTACCGAGCGAGGAGCATTA
GTAGAATTTTGCGAAAAAGCTGCAGATGGTGCCACTGGAG
CGGCCTGAGGAACGTTCACATGGCCGCCAAAGTTGTCTTT
TCCGTTTGTCTCCTCTTCGTCACTTTCATTTTGAGCATCC
TCAATTTGCTTACGTAAAGCTGCAAGTCTTTTTCTTTATC
AGCCTTTTTTTTAAGTTTCAATCGTTTTAGCTCCTCTTGT
AAACGCTTTTCTTCATCATCTTCATCTTCATCATCGGATT
CTTGCTTTGCATTATATACATTCTGAACAGGTTGAGTTGG
TTGAACAGGTTGAGTTGGCTGAACAGGTTGAGTTGGCTGA
ACAGGTTGAGTTGGCTGAACAGGTTGAGTTGGTTGAACAG
GTTGTGTTGATTGAACAGGTTGAGTTGGTTGAGCGACTTC
CACATATTTTTCTTCTTGGAATGGAGTTGCTCTAGGTTCA
ACTAAATTGGAAGAACCAGCAATCTGTTGTGGCTGTTCTC
GAGAGTTTTCACTGCTAATCGATCTGGAACTTTGAGTAAC
ATTTCGCCTATTCTTATCAAATTTAGCTAATTTTTCCTTC
ATTCTCTTTTTGCCTGTTCTTTCAGATAAGCTGCTCTTTC
TTCAGCAGTTTTGAACTGAGAATAAGAAGGCGACGAGGAA
CGGTCATCTACAGGGGTTGGTGTTGAGGAAGGCACAAAGG
GAGATGACTCAGTCACTGATTTATTTGAATTTGACTTCAG
ATCATCCAAAAATTCACGAACACCATCTTCTAACCCTATG
CCAAATTCCCATCTTTCAAATTCTTGATTGGATATCATAT
TCGATCCTGTCATAGTAGACTTCAAGGATGCAGAAATATC
TGATATAGATGACCTTATGTCTTTAATGATTTCTTGGTTC
TTACCATTTTCCTGCTGGATTCTCTTGATTTCAGCACTTT
GCTGTTCATCTTCCATGGAAAGTGAATCCTCCGATTCCGT
TGATTTTCCTGTTAGAGCAGACATCCTTGCTCTCAACAAA
GCCCTACTCTTAGCTTTCTTCCTATCATTTTCAGTTATTT
CACCATTTGGACCAGATCCAATTATCGAAGAAGGATTTTT
TTCTATACAACTGAATTTTTGCATTGGTAATCTCATTATC
AATTGTAGAAATTTCATTGAATAGGTTTGGAAGTTTGGCG
ATGATGGCATCAAAGCGGCTTGTCAAATCTGATGGAATAG
AACTGTCATAACAGTTTTCAGGATTGCTGATATTTTTGAT
CTCATTTTCCAGTGAAGCAATATTTTTCAGATTTATTTCT
CTTGAAAACCCAGCATATTTTGGTTTCGCTGTCTTCTTTT
CAACAGTCTTATCTACCGAAATGTCATCGGTTTGAAGGGT
GCTGCTAGAATGATTAACAGATTTAGCAGATGGTGAAGAA
AAAGAAGATTGCTCTTCATTTTCGCAGAGTAAACCTTCCT
ACGATTTCTATAGTTCGGCAAAACATCATCATCATTATTT
TTGTAGCTCAAGGCATCGATTTTACCAAACGAAGGTTTTT
CTTTTGTGGTCGTTGGCTCTGTCTTTAATTGGTTCTTTAA
GTTGTCTAAAAGTTTTGTGCTGGAGGGAATTAAACTTGAA
GGTAGGACATTGGGGATTGGCTTCCCGTTTAATTTACCGT
AAACCAAGTGCATACCTAGTGCAAATTCTTGTTTATTCAA
TTGGCCGGTGTTGTTTATATCACAAAGGTTCCAAATTTGC
TCCAAATCTGCACGATTTAAGCCAGATTTTCTAAAAATCT
CCACAGCAGTGGGGGAATCTAACAAACCTTTGTTTTGAGT
ATCAAAAGTTTCAAAAATTTTATAAAACAAAGATTTTTCC
TCCGTGGAAATTTTGTCTTGACTTGAGTTATCAATTAAGT
TATTATTAAAGTTGGATTTGGTATAAATTTCGTTATTACC
AAATCCTGTCTTTTGGGCAGTCAACGGCATGGTAGCACTA
AAGTTAGATGGTGGTAGAAAACCCGTTGGTTGGGGTTGCA
ACCCGGTTAACTGAGATTGTAATCCTTGTTGATTAAAGGA
CAAATTGGGCATACTTGCAGGACCGCTTTGCTGGGGCATA
ACGGAACCATATCCTCCGGTATACTGAGATTGCAAAGCAC
CGCCGGTCAACTGAGGTCCTAAATTAACGCCAAATGAAGT
CTGTGGCATCATACCAGTTGTCTGTGGCATCATACCAGTT
GTCTGTGGCATCATACCAGTTGTCTGAGGTTGCAAAGCAT
TGCCAGTAATGTTGGGTTGCATAGAGGCAGGTGCTCCTCC
AGTAATTTGGGGGTTCAATCCGGGAGTTCCGGTATTCATT
GACATGTTGAAAGTGGTTGGTGCCATAAATCCTGTGGATT
GAGGATTCAACGCCGAGGCAACACCGCCTCCAGTAATTTG
AGACTGTAATGGGATACCAAAACTAGTTTGAGGCATATAT
CCTGTTGGTTGAGGTTGCAAATTTTGTACGCCCGCTGTAA
TGAATTCATCAAAGGGAGTTTTTGGGGCATCGTTTGCGGA
AGAATCCTGGTTTGCAATGCTTAAATTAATGGCGTCAATA
AAACTTGAAACTTCGTTTTTGTCTTAGAATCCAATTCGTA
AGGGATAGTGTCACCTTGTAAGACATCATTGATCAAATGC
ATTGCTAATGCAAATTCAGGAAACAGTAACTCACCTGCTT
TTGATGTATCACAAAGCGTCCAAATTCTTGCGAGTTGAGA
AGGTGGCAAACCGGATCTCATCAAAATTTTCCTACAATTA
GCACCGGAAACAGTATTCGAACCATTGGTAACAATTGATC
TGAATAGAGTCTCAAATTTTGCCTGATCTTGGGCAGTAAT
AAACGACAATCTAATGGCAGGGATTTTGATATCATTGTTT
AGACCGTTGTTGGCAAATGAGTTGACAAAGCCAGTTGCGG
TGGGCTTTAATGGTTCTAAGGGAGCTTGGTTTTGCGGTTG
AAGGTAAAATCCTGTTTGCTGCGGCTTCAAAGGTTGCAAG
GACTGTGCTTGCTGAGGAGGTGGCACCTGTTGAGGTTGAG
ATTGATAATAACCAGTGCCCTGGGCCTGAAGGGGCTGCTG
GGTTTGATTAGAAGAGATCAAATTGGGTGTAGACACATAA
TATCCTGTCCCTTGAGATTGCAAAGGTTGTACTGAGTGTA
CATTTGCAGTATTAGCAGCTTGGTAATAGCCTGTTCCTTG
GGGTTGTATGGATTGTAGCTGAGGCTGTTGAGCCGGATTA
GGTGGAGGCATGGTGCCAGTAGTATTCATCATAGGCATAC
TGGAATTTGGTACGTATCCCGTATGCTGCGGTTTCGCCTG
CTGTTGTTGCTGCTGGGGTTGTTGGCCAAAATTACCATTA
CCATATACACTACCATTATTTCCATTATTATTGTAACCCG
TTTGGGGCTGCTGTGGCATACTTGAGAAAGAATTACCAAA
ACTTTGAGGCATCCCACCAATTCCGGTAGCCTGAGGCTGG
TTAAACGCCATTTGCTGTTGTGGTTGAGGCTGGCCTTGGG
GCTGGTTTGAAGACTGACCTTGCTGCTGCTGCGGGTAGAA
TCCATTTGGTTGTTGCTGCTGTTGCTGCTGTTGCTGCTGG
TAACCCATGCCCTGTTGCTGGTACGGGTTATACATATTCA
GTTGTACAGATTAGCAATTTCGCGTCGCTGATAGATTCTT
CCTCTTCCTGCTTCTCGACGTGTGTTTCGCCAATAGATCT
ATATGGCTTTCTAATGCTTTTTTTCTTCCAATACCAACTT
TTGCCCCTAACAAGAAAAAAAATATCGTCGACGTGTCATG
TGATCAAGCCAATTTATAATAACAAGCGATTGATAAACAG
AGTATACATAGCTACTATGCGACTGAGAGATCAATCGGTT
ATCGTGAGCACCTACCTTTAAGGTTTAACAGATCTGGACG
TGATTTTTTTTTTTTTTTTGACGAACCAGATTGTCAAATA
AACATTGTTAATTGATGAATTTTTAATATCTGCCCAATTG
AAGCATAAAAAGCGTCTTAGGAAAGCATTCGTTAAATATC
TCTACTGTTGGTAAGCAGGTACTTCAGTAAAAACCATATT
AAACCCAAAATTATCAAATTAGTAGTACATAAGATCGAAG
TAGAAAAAATATAGATTATAATCCGATATAGTGTAACGGC
TATCACATCACGCTTTCACCGTGGAGACCGGGGTTCGACT
CCCCGTATCGGAGTATGTTTATTTTATTTTTTTCATATCC
GCTCGAATATTGCCTTCGTTTAAGGTTTCTATATCTCTGG
TAAACCTTAACAATGGAATTAATATTAATTCTATATTTCG
CAATAATTCTACTGACAGTTATTTTCTTAACCTTTCTTCT
CTTTTTTATTTATTTATTTCTTTTTCTTTCGTACCTAAAT
TGTTTGAATTTAATAAGAACAGATCATATGCCTGCCAAAA
TACACATTTCTGCAGACGGTCAGTTTTGCGATAAAGATGG
CAACGAGATCCAATTGCGTGGTGTCAATTTGGATCCGTCA
GTTAAAATCCCTGCAAAGCCATTCCTATCCACCCACGCTC
CCATAGAAAATGACACGTTTTTCGAGGATGCTGATAAAGT
CAGTTTCATCAATCACCCCTTAGTTCTTGATGATATCGAA
CAGCATATCATCAGATTGAAATCACTGGGTTACAATACCA
TTCGTTTACCCTTCACCTGGGAATCTCTTGAACATGCTGG
TCCAGGACAGTACGATTTTGACTATATGGATTATATCGTC
GAGGTACTAACCAGGATTAACAGCGTACAACAAGGTATGT
ACATTTATTTGGACCCTCACCAAGACGTCTGGTCTAGGTT
TAGCGGTGGATCTGGAGCACCGCTATGGACCTTATACTGT
GCAGGGTTTCAACCTGCAAACTTCCTGGCCACCGATGCTG
CAATCTTACATAATTATTATATTGACCCCAAAACGGGCAG
GGAAGTTGGCAAAGATGAAGAGTCCTACCCTAAGATGGTT
TGGCCTACAAACTACTTCAAACTGGCGTGTCAAACAATGT
TTACGTTATTCTTTGGTGGGAAACAATATGCTCCTAAGTG
CACAATTAATGGAGAAAACATACAGGATTACTTGCAAGGA
AGGTTTAATGATGCAATCATGACACTGTGCGCAAGAATTA
AAGAAAAGGCTCCTGAGTTGTTTGAGAGCAACTGCATTAT
TGGATTAGAGTCTATGAACGAGCCAAACTGTGGTTACATT
GGTGAAACAAATCTCGATGTGATTCCGAAAGAGAGAAATT
TGAAATTGGGCAAAACGCCAACGGCATTTCAAAGCTTTAT
GCTGGGTGAAGGTATTGAGTGCACAATAGATCAATATAAA
AGGACATTTTTGGATTTTCTAAGGGAAAACCGTGCACAAT
CAATCCCAAAGGCAAAAAGCTTGGCTGAGTGCAGAGGAAA
GAGATGCGATAGATGCGAAGTATAATTGGGAAAGGAACCC
TGAATGGAAACCAGACACTTGCATTTGGAAACTCCATGGT
GTTTGGGAGATTCAGAATGGTAAACGCCCTGTTTTACTCA
AACCAAATTACTTTAGCCAACCTGATGCAACGGTATTTAT
AAACAATCATTTTGTTGACTATTACACTGGAATTTATAAC
AAGTTTAGGGAATTCGATCAAGAATTGTTTATTATAATCC
AACCGCCGGTAATGAAGCCACCACCCAATTTACAAAATTC
TAAAATATTGGACAATAGGACGATTTGTGCATGTCATTTT
TATGATGGTATGACACTAATGTATAAGACATGGAATAAAC
GAATTGGCATAGACACCTATGGACTAGTAAACAAAAATAC
TCAAATCCTGCCTTTGCTGTAGTGCTTGGCGAAAACAATA
TACGGAAATGCATTAGGAAGCAATTATCAGAAATGCAAAA
GGACGCTAAATCCATGCTTGGAAAAAAGTACCTGTATTCT
TCACCGAAATTGGTATTCCATTTGACATGGACGACAAGAA
AGCATATATTACAAATGACTATTCTTCACAGACCGCTGCA
TTGGATGCTCTTGGATTTGCATTAGAAGGAAGTAATCTTT
CGTACACCTTATGGTGTTATTGCAGTATTAATTCACATAT
ATGGGGTGACAATTGGAACAATGAAGATTTTTCGATTTGG
TCCCCGGATGACAAACCACTCTATCACGATACCCGAGCAA
AAACTCCTACTCCTGAGCCATCTCCAGCCTCTACTGTGGC
TTCGGTATCCACTTCTACATCTAAATCGGGTTCTTCACAA
CCACCAAGTTTCATAAAACCAGATAATCATTTAGATTTGG
ATAGTCCCTCGTGCACTTTAAAGAGCGACTTGTCAGGGTT
CAGAGCTCTTGATGCTATAATGAGACCATTCCCCATACAA
ATTCACGGAAGATTTGAGTTTGCTGAGTTTAACTTATGTA
ATAAATCCTACCTTTTGAAATTAGTTGGTAAAACGACACC
TGAACAGATAACTGTCCCTACATATATTTTTATACCACGG
CACCATTTTACACCAAGCCGGTTGTCAATTCGTTCATCAT
CAGGTCATTATACCTATAACACTGACTACCAGGTTCTTGA
ATGGTTTCACGAGCCTGGCCATCAGTTCATTGAAATTTGC
GCAAAATCGAAGTCAAGGCCCAACACCCCTGGAAGTGACA
CTTCGAATGACTTACCAGCGGAATGCGTTATCAGCTAAAC
AAAAATTGAACCAAAAGCTATAGTAGTCATATATATATAT
ATACACCCTTTTATTGTTACAAAAGATTTCACCATCAGAA
ATCTAAAGAAGCCGGTTCATCATCATCTTCACGTTCTCTT
TTCACTGAACCCAGTTCATTTTTCAAAAGAGAACTCACAT
ATGCTTGGAACTGATTGATAAAAGGTTGTAAAGCTGTTAA
TGAAACATCATTATTTTTCTCCATTTCTGTTTGAAGATCA
ATTAGCTTAGGTGCTTTTTCAGGTGCAAAGGATTCATCAA
TAGGCACACAGACATTCCCCGTAGCAGGATGAATACAAAA
GGGGCCTTTAACAAATGAATTGTTTGCTTTGTAACTTCCA
CATCCAGCTTCGGATAAAGAGTCATCAATACGAGATCTTC
CTTACATTCACGTAACTTAATTATGTGAGAGTCTTGCTTG
GGGCCTTTGAAGAGCGATGTAGCTATCTGATCTATATCAT
TCCACTTCTCTTTGCTTGACCTCCTTGGATTGTCCAGCCA
ATACTTCTTTAATGAATCAATCAATTGTTTATCATATAAT
GCAGGCAATAAAGTTTGGATAGCATGTTGGTCATCTTCCC
AAGGATTTTGCTCTTCGAGCATAATGCTGACAAAGAAAGG
TTTCAATTGCTCCAAAGAACGAGCAAGATGAGGGTGATAA
GGCCTCTTCAAAGCCAATCGCTTGTCAGTATTTCTGTCTC
TAATCACGTTGACATAATCTAAAACGTTTCTTCGTTGTAC
ATCCGTCAAAGCCCGTGCCCGTTTGTCGCTTACCCAACAA
TGAGCACCACGTCTACCTGAAAATACCCAGATGAAGTCCT
TATAACCAAAATCCTCTCTTAGGGCCGTGTTCGTAATTTT
CATTGCCAAAGATATAAATTTCCAGCACTTAGAGCAAACT
TGGGCTCCGGAGCAACACGTTCTGAAGGCATCGTAATCAT
CCATATCAATATCAAACACCAACTCCTTCTCTAAAGCTTT
CAATTCGCTTTTTAATAGAGTATCACGTTCTCTTGGCGGT
TTGTTATATATGGCACCGATTTCAAATCTGTCTGGGTTGG
CTTTTTCTATTTGTGCTTTGAAATCTTGCACAGAGTTAAA
AGAATTATACCTTTTGTAAGCACCTGACCTGAACGCCATA
GCGAATTCTCTGTTAATCATATCCCTAGAAGGTTTGGGCG
AATGATTCAGCCAGTTGAAAATGTGTTTGAATGGATAGAG
CGACTTATAGTAGTACTCCATGTCTGAGGAGCTTGGCCCA
TTAGTCTTTACTGAATTGGTCATGATGTTTATAAAACAGT
TTTTGAGTTGCTAAAACTAATTTTTGCTAGTATTATGGCA
CGCTTTTCTCTTCAGCTTCAAAGTATTTTTGATTAATTTT
TTATCTTTTTGGCGTTATGAAACTTTTCAACTGAAAGAAA
ACAATAGGTAAAAGTGGCAAAGGGCACTGACCGAGCAACT
GTTTCGAAACTCACGCATCATTCACACGTAGGATATAGTA
ATGGTTGAACCAGCAAGGAAAAAGCAGAGGATTGATCGCG
ATACTCATCACACTGTGGCTGAACCAGTAACGGAAGCTAA
AAATACGCTGTACGTGAGCCAGCTTAATGAAAAAATTAAT
ATGCAACGACTGCGAGTAAACCTTTTTTGCTCTTTGCTAC
GTTTGGAGAGGTACTGAAGGTTAGCATGAATTTCAAGAAA
CAGCGGGGCCAAGCCTTTATCACCATGAGAACCATCGACC
AGGCCAGTCTGGCCCAGATTTCATTAAACGGCGAGCGATT
CTTTGGTAAGCCTTTGAAAGTTGAGTTCAGCAAGAGTGAA
ACTAAAACACTATGACTGGCTTAACGCTCTATTCATAGCA
GCACGTATATACCGAGAAGAGCTGCCATAGGGGCACATCA
AAGTCAAGAGCGCAGAACCAAACCAAAATGTTTATATCCA
AACAACCCGGCGTTATAGATGGTCGTCAACGGACAAATAA
TATCAAGGCATGTATCAATATGGAGTAGATATAGAATCTA
CAAAAATCTGTAGCAGAAAGAGTCTCCCGAAAAGACATAC
TGCAGAACGGCCGCTTATTCCTCACTTCAATTGCTTAAAT
AATACAAAGGGCAAACCACAGAGTACCCCATTGCCAAAAG
ACGTTTATTACATTTTGGAAGTGATAATTTAGTATATAAG
ACAGCTTACTATATGATGAATTACAGTGTAGTTCAGCGTT
TATATGTGGCTTCGTTTAAAATGATATATATTTCTAGTAA
AAGCAAAAATTCACAAATGATAAACAAATCAAAATAAACA
TCAAAAGAACCGCCAATTGATAAAAGCACAAAGTACCAGG
CAGAGTTGTGAAACCGGGCCTCTTCTATTGTACCACACAC
AAATTTTTCTTTATTTAGGTAGAGGATGAGTCTGGAACCC
ACACAAACGGTCTCCGGTACGCCGCCGATGCTGCATCAAA
GAACACACAAACAAGTATACCCATTGCGGATGGAAACTAT
CCCAATATTGGAATCCGACTCCAAGGCTACTCTACAAAGC
AACGAGCCCACCCAGAAAGATGAGGAGGAGACCGAATATT
TTGAGAATAAACAATCCGTGTCGAATTTGAGCCCCGATTT
GAAATTCAAACGACACAAGAATAAACATATCCAGGGGTTC
CCTACTCTGGGCGAAAGGCTGGATAACCTGCAAGATATAA
AAAAGGCCAAGAGAGTGGAGAATTTCAATTCTTCTGCGCC
AATTGCTGACGACAATCATAGTGGAGATGCGACTGCAAAT
GCGACTGCAAATGCGACTGCAAATGCGACTGCGAATGTTA
ATGCAAGTGCAATGCCCGCTCCATATATGCCTTATTACTA
TTACTACCATCCGATGAATGCACCAACTCCTGCAATGATA
CCATATCCTGGATCACCAATGCATTCGATTATGCCCAACT
CCTCATTACAGCCCTTTTATTCGCAACCCACTGCTGCAGG
CGGTCCCGATATGACTACTCCCCAAAATATATCTTCATCA
CAACAATTGCTGCCAGCTCCGCAATTGTTTCCGTACGGAT
CATTCCATCAACAACAACTTCAGCAACCACACTACATTCA
ACGAACAAGGGAAAGGAAAAAATCAATCGGAAGTCAGAGA
GGTAGAAGATTGTCTATGTTAGCATCTCAAGCTAATGGGG
GAAGCACTATTATATCTCCGCACAAGGATATTCCTGAAGA
GGATTTTTACACCGTGGTTGGAAATGCGTCTTTGGTAAAA
ATTTACAAATACGACAGCTTTTCAACTGGTGTTTAATGAG
ATCTCTGCATAAATTGGAGTTGAAGGCTAAAAACCAAGAG
GAAGAAGGGGAACTTGAACATCTGACCAAAAATCCAAGCT
CGAATCAACAAAGGCAGAAACTGATTATGTGGATCCCAAA
CGTCTGGCTATGGTGATAATAAAGAGTTTGTCGATGATCT
TAAAAAGATCATATTGCGATAGATTGGGAAGATGAGGAAA
AATATGAGGATGAAGATGAGGAGAAGATTCTGGATAATAC
TGAAAACTACGATGACACGGAACTGCGACAACTGTTTCAG
GAAAACGACGACGACGACGACGACGACGATGAGGTGGACT
ACTCGGAAATACAGAGGTCTAGACGTAAATTTAGTGAAAG
GAGAAAAGCCCTACCGAAAGAACCAAAAAACTATTACCTA
ATAGCAAAAACGTGGAAAACACAAAGAATCTTAGCATTTT
AACGAGCAAGGTGAACGCGATCAAAAATGAAGTGAAAGAA
TGGGCAGTCACTTTAGACACTTCGAGACCAGATCTTGAAT
GGCAAGAATTGACTTCATTCTCATCACAACCACTGGAACC
GTTGTCGGATACAGAAGAGCCAGACCTTGCGATTGCAGAT
GTTGAGACAAAGTTAGAAACAAAAGTCGATGAGCTAAGGT
ACCAGTCGCATATATTAAACTCGCACTCACTAGCCTTAAA
CGAAATAACAAATTCAAAAGTGAATAAATTGAACATAGAA
ACAATGAGAAAGATCTCAAGCGAAACGGACGATGACCACT
CACAAGTGATTAATCCTCAACAGCTGTTGAAGGGATTAAG
TTTATCTTTCAGTAAAAAACTGGATTTATGAAATAAAAGA
AAAAATCAAAAAAAAATCGGATACTTCTGCATATGTAACA
TTACACAGTCATACATTTATATATACATATATATACATAT
TAATGTATTTGAAAAAGCAAAAGAACCATTCTATCCTTAG
TTAAAGGGCGAATCAGTAGCAGCGCTACCACTATTGTTAT
TGTTTTCGTTTGCTGTCATGGTATCGTGGTGGTAAATAAT
ACTTTCTTGAAGTGATAATGTTGATGACGATGCTGCTGAA
GGGCTACCCATATCTAAAGATTTGAACAGCTGGAGTGGGC
GTTCCAATAACCCATTTGAATGTTCATTGTATACCTGTAA
TCTTGTCATATGACTTTTCCAGACGGAGCTATTATCTGCT
AATAAAATTATCCTGTCACGGGCAACATGTTCAATAAGCG
TACACCATACGTGAGACAATTGTTCAATGCATTTATCGTA
GTAGTAATTATTACTAGCTAATTCAAATCTGGGCAATTTG
ATAACTAATTCCGTGCAAATGTCTAAGAATTTTAATGATG
CGTGCAAATTTTCCAAACGTGGTGGAATGTTATCCAGTAT
GAAATCCACCAAACAGTTTAAGAACTCCAGAATTTGAGGT
TTCATTCTCACGAAAGCATAGTCATCTAATTTATTACTCT
CATAAGACCTATTGTAAGGTATGCTCTGGTAAACGGCTTC
TGATTTTTGTTTCAACATGTCCAGACACTTTTGTATACTG
AAGTCTAATCCGATGACTCTCGTATGTACGCTTTGTTGTA
TTTCTGGATGTTTTGTCATCAAATCCACCAACAACTGCTG
TAATTGGTTCTTGTTCATTAGTTCCATGCCTCGTTGCAAG
GGCAGAGGCTGCCCTCTGATGAGCGATCCTGGCTGAGGCC
TCCTCTTGGAGACGCCCCCATATTTCATCACATTCTTGTT
ACGAGGTAGTTCTTCCTCTTCTTGCTCCTCGTTGGCATAC
CGCCTTTTTGTTTCACTCCAGCAGTTGGAATCATTACATT
GCCTGTGCCTTGTGAACTGACTGTACTCTGTGTTATTTTA
CTGCTGGGTTTAAAACCCCATTCAAACCCCATCATAATGC
TATACTGTCCTGTGTTTGTTGCTTTTGCCAGGTACCTTCG
AACACACTAAGTGAGAATACTTGGTTAAGTATATTTTTAA
GTAAGAAATTCCCACTCGCCGCATTATCACCCGCCCGCCG
TTTCTTTTTCTGGCAAAATTTTCACTATGAATAACTAAAG
AGATACATTCGATGGGCTTTAGATGAGGCCTTTTGAAGAC
CAAAACAGCACCAAATAGCGACACATTAAGCGTAATGGAA
CCTCAAGAAGAGTTTATAACTACCGAAGAAGTTGAGCAGG
AGATTGTGCCCACTGTGGAGGTCGAACAAGACGTTCCCGT
TGATATTGAAGGAGAGAATGACGACGATGATGAAATGATG
AATGATGATGAGGAAGCTTTGGAGGTCGACATGTCCAACA
ACTCGCTTACCTATTTCGATAAGCACACAGACTCCGTGTT
TGCCATTGGCCATCATCCTAACCTGCCGCTAGTATGTACC
GGTGGGGGTGATAACTTGGCACATCTTTGGACATCACATT
CACAGCCACCCAAGTTTGCTGGCACTCTAACCGGTTATGG
CGAATCTGTGATTTCATGTTCTTTCACTTCTGAAGGGGGC
TTCTTGGTCACTGCCGATATGTCGGGGAAGGTTCTTGTAC
ACATGGGTCAAAAGGTGGCGCTCAGTGGAAGTTGGCATCG
CAAATGCAAGAAGTCGAAGAGATTGTTTGGCTGAAAACTC
ATCCCACTATAGCAAGGACGTTTGCGTTTGGTGCAACTGA
TGGATCTGTTTGGTGCTACCAGATTAATGAGCAGGATGGT
TCTTTGGAACAGTTAATGTCTGGTTTTGTACACCAGCAAG
ATTGCTCTATGGGTGAATTCATTAACACCGACAAGGGTGA
AAATACGCTGGAATTAGTCACTTGTTCTTTGGATAGCACT
ATTGTGGCATGGAATTGCTTCACTGGCCAACAATTATTTA
AGATCACACAGGCAGAAATCAAGGGATTAGAAGCTCCATG
GATTTCCCTATCATTAGCTCCGGAAACTTTGACCAAGGGT
AACTCGGGTGTCGTGGCATGTGGGTCCAACAATGGTCTTC
TGGCAGTAATTAATTGTAACAATGGCGGTGCGATTTTACA
TTTATCTACAGTGATTGAACTAAAGCCAGAACAAGACGAA
TTAGATGCCTCCATTGAATCCATTTCTTGGTCATCCAAAT
TCTCCCTTATGGCCATTGGCCTTGTCTGCGGTGAAATACT
CTTATATGATACAAGTGCATGGAGAGTAAGACACAAGTTT
GTTCTCGAAGATTCTGTTACAAAACTTATGTTTGATAATG
ATGACTTATTCGCATCGTGTATCAATGGTAAGGTTTACCA
GTTTAATGCAAGAACTGGCCAAGAGAAGTTTGTTTGTGTG
GGCCATAATATGGGGGTTCTTGATTTTATATTACTGCATC
CTGTGGCAAATACCGGCACCGAGCAGAAGAGAAAAGTAAT
AACTGCAGGTGATGAAGGTGTATCTCTGGTGTTCGAGGTA
CCAAACTGATAGATAGTCGCGTATACATAAATAACAAAAA
AACAAATTCAATAACATAAAATAAAAATACTTTTACATAC
AGAAGAAGAAACTTTATATATTCGACAAAGGAAAATGTAA
AAAAAAAAACACATTATTTTAAAAGAACTGCGCTCATTAT
CGTCGTTAACGATTTTATTATTACATGTTGAACGTTACAT
TGTCTTTTTTGTCCCGATAGGTTGAAAGCTGAAAAAGTAT
AATGGGTCAGAATCTGACAGTTCCGGTAAGTTCTTTGGGG
ATCCTTCTCTTAGTCCCGGTACCTTTAATTTGCTCCATGT
ATCTTTTAGCAGCTGCTCTACCGAAGCGCAGAATCAATTT
TCTAAAAACAACCCACAAGCATTACACAGGCAAGCAGCAC
CGTTAGGGCCCTCCCTCCATTGTAATGAAGTCTTAATCTC
TCCACATTGCCCACATGTCCTAGTAATGCCCGTTCTTGGT
CGAGCAGGCTGAGAGTCAGCGTTCCTAGGGAGGCCATGTT
GTGCCTCTGATCCGCTATTCAACAGCAATTGAACGGGGAC
TTTTTGAAGGCTGTTCCGTTTGAAATCACAATAGGCAACT
TAGTGGACATAGCGACCCTGTAATGTTATGTTTCTAGCTA
GGAACAGAAAGTGCCAGCTTTTGAGCAGTTAAAGAGTAAA
ATGTTTATGTGGTTTCACGGACTTACATGTGAAAGACTAG
CCTGGCGCTATCTAAATTCATGATGAAACTCGATGGCCCT
TTCCATGGCACAAAAATCTTGACACATGGATGTGCGCGGC
GGCGGTAACCGCACCAAGGAAAAAAGGGTCCAATGCCAAG
AAATAATAAAACGGACCCTTTTTTCTTTTTTTTTGAAATA
AAATTGAAAGAGAAATGCAAACACTTTTCAGGTTTGAAAA
GAAAAGAAAACGTCAAGAATCTTACGCCAAAAGTGCCTAA
GATTCAAGTATCTCTGAAAGGCGTACCATTTTCAACAAGG
GGCATAGGTGGCCGCAAACTAGGATAATTGACAACTTAGT
TTCATATTGACAATGTCATCGCAATTGAGGAGATAGCCAT
AATTCGGGAGGGTACAAAACCTGACCTGCTAGTGTTCAAC
TAATGCATCATGGGTACTATAGAGAGCATTCTAGTGGTAG
AAAAAAAAAAAAACAAACTTTAAACCGGGTAATATAAACT
TCTCATATGGCTTTTCTCCAGGGAAAGAAAGGGAAGGGAT
ACTTCAATGACGAAGGCTTAGATGACAAGCTAATACAGAA
AGGGAAAGGAGCAGGGCATCGGAAGGAAATGTTGCATTTG
GAAGATGACAATGGACGACAAAGGTCAGTGATAGCGAATT
TGCAGAAATTCGTTTATTGCTGCCTGTACTTGAGGTTTAT
CAAAGATGGATCATTATTCTTGATCCTCCTGGGGTGGATA
ATTTCATCGCTCTGTGATTTCATTCAGGAATTGACACTCA
GGTACCTGAAGAAGAACTATTTAGAGGTGGGCCGCGACAA
TGATCAGGAAGATGATGAAAGTCTTGCCATCAGAGGGTTA
GAAACACCTATTGTAAGAATGATAATAAACAAAGCCATAC
GATATTACCAAGGCCTAATACTTCTAGAAACAGCGTACTG
TATAGTATACCACATTAGGCTAGACGTATCGAGAGACATA
TGTTCCAAACCGTACGGATTTGTGATAATGCTTTTGATAA
GGGAATTTACTTGTCCGGTACCCACAGCGTTTCCTAGCAA
GCTACTTCTGGTACTACTCGATATTTTATTACTTTTCTGC
CAGATTGTAATAATAAACGGCTCACTGAGCTCGAGTCTTC
AGAACGTGAAACTTATTGTCAAGGAGTTGAATGCAGAAGA
AGAGGGCGCACTCAACATTCTCAAACTTAATACCTGGCAC
ATGGATGCAACCGGACCGGAACTCATAGTACTCAAGAATC
ATGACAAGTCGATTCCTCAACAGGCAGACGGGGATGACGC
TACAGAGATCACTCCTCTACTGAATATCGCCGAATAAATT
CAAGAAAGGAAAAGAAAAAAAATTACCAAAATGAAAAGAA
CGGAAAAAAAGATGAACAGAAAATAAAACAATACGTGGTT
CTTCTACTGTCCTTCCCACATCGCCGACAGAGAAAAGACA
AGCAAAAAGATGGGCAAGAAAGCACACGGAGGAAAGATGA
AACCTGAGATCGACGAAAATGGTACTCTGCTAGTACCGCC
ACCAAGGACGATTGCGAACCAGGACCATTTCCATAGATTA
AACTACCTCTACCAAATATCCGCTTACCAAACAAGAGCAA
GACAGAAAGCAAGAACAGACGCACATACGCCTTTGGCACG
CAATTATATCAAATCAATGGACCTAATTAGTAAGAAAACC
AAGACATCACTGCTTCCTACGATAAAGAGAACAATTTGTA
AAAAATGCCATCGGTTGTTATGGACCCCAAAAAACTGGAA
ATCACATCCGACGGAGCGCTTTCGGTAATGTGTGGGTGCG
GTACCGTTAAACGTTTTAATATTGGCGCCGATCCTAATTA
CAGGACCTACTCGGAGCGGGAGGGTAATCTACTAAATTCT
TAGGGTTATTGGTAGGGTTTTGGACCAATGTTTTGAGCAG
GACAAAAATGCGGAGTTTCCAGATTTTCTTTAAGAGCCGA
CCCCCACCCCCTTGCCCCTATACATGGGGTACGTGCCTGT
ATTTTGAGGGAAAACTACGACATAAAACACAGGGAAAAAA
ACGAGACGCCCGTTTGAAGAAGGTAATGTAGGATTCCGTC
TTGCCAGCATAGCGGATAAACACCGCAAGGAGGTGTTGTG
GTCGGTAATGAGTGGCACGAGGTGTTTGCTAGGCGTCGGA
CTACCAGTTGATGTGACTGCTACGGAAACTTTGACTCATG
ATGAACAAGGACCAGGTGTAGAGCCAGGACCGTGTTCGCG
AGGAAGTTCTATAGATGGTCTGCTGCCCTCGTTGCTCGGT
CCACATGATGATGTGGATGACGATTCGGCGGCTTTTCACA
AGTACATGACACTATCGCGAGATGGCGCAGGCGCCATCCA
TGCTCCGTCATTAGTCGAAGACGCCTCAAGGAACGACGAC
GACGACGATGATGAAGACGACGACGACAGTTCCATGTCGC
GAGACCTATCCAAGGCTCTAGATATGTCATCGTCATCATC
GTCCAGCCCGCGCGTTCAAAGTCGGCGGCACCGTAGTTCT
GTGAGCGCAATATCTGCAATCTTACACCAAGGAAAATCTG
GCCGCGAAGACATAACTGGAAGCCTTAGCGTTCCGGCAGA
ACAAGAAAAACTCAGTTTTCTTGCCAAAGCCTCGAGTATT
TTCTTTCGAAGGAACAGTATGCCCAGAGACAAACATACGC
ATTCAGTATGTCCCGCTAGCCGCCCAGATTCCGAGAGATT
TATCGTCACATCTGCAGCCGCGCAGTCTTTACGCCGCCAA
CAACAACTGGAAGACGCTCAGTACGCTCGAGTTATTACAA
ACTTTCGTACTATAGGATGGTGCTCTCCCAGCGAGATAGA
GTCTGTGGAATATAAACGGTCCTTGATCAATGCGGAGTGG
GACGAAAAGATCTCGCTTTTGTCTCACGCGCAATGCTATA
AATAATAAATATACATATATATATATTTATATGTAGATAG
ATGTGTGTATATATATGCTAGGTAAAGAAACGGAAAAATC
GAAAAATCGAAGTTGGAGAGGAAAAACAAGACATCAGGCC
CGCACGTTTCGCGGGCTACCTGCCCATGTTCCGTCTCTTA
ATGTCATTCAACAATTTCAAAGACTTAATCTCGTTAATGT
CATTGAGCTTTGCTTTCCAAAACTCATTTTCCTTGTTCAA
TTGCTCTATACGATCGCGAAGTTTGTTGATTTGCGTGTTT
AAGTTCTGCAGCTTATTCATGTTCTCAAAATTCTTTTGTT
TCTTGCGAATGCGGAACCGCTGCGACGCCTCTGTGTTCTT
TCTTCTCCGCTCTTGCTTAATCTTATCCAGTTCGTTAGAA
GTGCTCACGGGAGCTTCCTCTTCTTTTACAACAACTGCTG
TTGTTGCGGCAACCTCCCCTTTCTCGGCTCGCGGAGCTTC
TTAAACTGCGAGACATCCTGGCCATTATTTATCATGCTAA
TGAGCTCCTCCGCGTTGCCACTGCTAACCAGCAGCAATGA
TAGCAAGCGCGAGCCCAGCTCTGAATCGCTTGATATCAGG
TTCTGTAGATGTTCCGAAAGATTGTTCACGTTCATACCCT
TCCTGCTTGCAATGTCAATGTTTGTTGATTTCTTTTCCCA
CCCTTGTTTCGCACTCATATTGACGAACAAAACAATTTGT
CTTCGTAACTACCACTGGTTATAAATAGTTAAATTCAAGT
TACCTCGTGTTCTTAGTCATTGGCTGCCCGGCCTTGACTC
ACGCCAGTGACCTACAACTATGGCGTTTCCGCTTCCCGCC
CAAAACTGTGGTGTTAGAAAGTAGAAAAAGGTGAAAAAGC
GAAACCTAAAACCAAAAAAAAAAAATAAGTCACGTGCACT
CAGTACCCCTTCTATTGTATTTTAGTTTACCTATTGGGCC
GGGCGGGCCCCACAACTGTGGCATCTTTCAGATCATTTTT
TCCAGAATGCATGGAACTGACGAGTGAACTTTTATTCCAC
GGAAAAGGACAAAAGGTGCAGTAATGGAATGGTCTTTTGC
ACGGCAGTGATGTCGCTATCATATCAATCACTGAAAGTGA
AGTTAACCATATTACAACAAGTTCACACAACATAAACAGT
GTAACTAGCATATTATCACAGTCATGGCTCTACCTCTGAT
AAAACCTAAGGAGTCTGAGGAAAGCCACCTCGCTCTTTGT
CCAAGATCCACGTGTCCAAAAATTGGAAACTGCCTCCAAG
GTTGCCCCATAGAGCAGCTCAGCGGAGGAAAAGAGTTCAT
CGACTTCACGAAGATTACGAAACTGAAGAAAATGATGAGG
AGCTACAGAAGAAAAAACGGCAGAATAGAGACGCCCAAAG
GGCCTACAGAGAACGCAAAAACAACAAGTTGCAAGTGCTG
GAGGAAACCATAGAGTCACTGAGTAAGGTCGTTAAAAACT
ACGAAACGAAACTAAACCGCCTCCAAAATGAACTTCAAGC
GAAAGAATCGGAAAATCATGCCCTTAAACAGAAATTGGAG
ACCCTTACTCTGAAACAAGCCTCTGTGCCTGCTCAGGACC
CTATCCTGCAGAATTTGATCGAGAATTTCAAACCAATGAA
GGCGATACCTATTAAGTACAATACCGCTATCAAGCGCCAC
CAGCACTCGACAGAACTGCCTAGCTCTGTCAAATGCGGCT
TTTGTAACGACAACACTACTTGCGTTTGTAAAGAACTGGA
AACAGATCACCGTAAAAGTGACGACGGTGTGGCCACAGAA
CAGAAGGATATGTCGATGCCACATGCAGAGTGCAATAATA
AAGATAACCCCAATGGGCTCTGTAGTAATTGTACTAATAT
CGACAAATCATGTATCGACATCCGGTCCATCATCCACTGA
AGAGAGAGAACTTCTTAATACTTATAAATACGTCATTGAA
CAGCTCAACTTTTGTAACGTCAAAAGAACGCACATGAAAG
GAGTGACATTGCTTTTTTCTTTGCAAGTTTATTACTGTGG
TTATGTGTAAAGAATTAGTTCATGGACATTGGCCGCAGAG
TGCAAAAGCGTTTTGGACACCCCGCCTTTGGTGTTCTCGC
CGCCATATTTTGAGACGTTAGTTTCCGACGAATTGAGCTG
AAGCGGTGGACATTATCTCAAGGTACCGCTTACTATGCCT
ATACATTCCTGCAATTTTTTTTTTTTTTTTTTTGATAAGT
ATTACTGGGTAATGGGAAGTATAATCACTAGGCATATTAT
TTTTGACGCAGAGGAGTGGCAGCCTGTCTACTATGTAAAT
GTAATGGTAGAACCGTTATTATAACGTAAAATAGATCGTA
CATAAGAAAAACTGGACGCAAACCATTTAAATCTAAATGC
GAATATGCGTACTGATTATTAACATGATACCATAATTTAG
ATCTTTCCTTTTGAAAGTCGTGTCAAATTCTAGTATTGGC
GGATGAGATCCTAATGTGCTAAACAATAGAGATAATGGGA
TCCCCGCAAATTTCATTTTTAAATTGCTTTCCTCTTCTGA
GTTGAACACGAATTTTTGAGAATCTAGCTGTAGTTAGACG
TTACGCAAAAGAAGCTTTGGCGCAAGCAAATCTCCTTCCA
TACTGGTCTCCTTTACGGCTGTACGAACACTACCGTAGTG
ACAAACTGAAAAACGAGGATTTGGTGAGCAGTCTGGAACA
GGTAGATGAATCATAAAGCGCAGCAACCATCCTCGAACTG
ATGACAGTACGACTTTTCTCCAAAATAGATATAAAGAAAG
GCTGGTTATTCGTGGAGAGTTCAGTCCTCCGTATCTAACC
TTGATGAATTAAAACTCAGGCCAGAACAATCTCTTTAACA
GACCTCCATACATACTCTCGGAGCTATATTTTAGTGCGAT
CAAACTGCGAATAGAATAAAGCAGACGCAAGAGGCAAATT
ACAAACTCTTGCGCTTCCTTTTAGCGAGCTTGTTAAAGTA
GGGTCTGAACGAGAGGCTGTCACAATTGCGTTGCGTTATG
CAAAGGATATAACACGGTGCTGAAGTTAAACTGTGAAACT
ATACAAGTGGAGGACCCTTTGAGTTTTCTGTAGATAAAAG
GAGAATGTTTCAGAAGAGCGTCAGAGATCTCGAATGACAG
ATCGGTGGCTACCACGAAATCTTATAGGCGTTTCTCTGGG
CTCCCTAGTTACGTATAGCGCTGACGTAGTTTAGAAGGGC
GCGCGCATTTTTCTATTGTTGCCTCTTTTCTCGCTAGCTG
GCTTTTAGCATCATGTTCTGCGGATATTATTCTCCGCCCG
GAAGGTTCGTGGAAGGCCTAGAATGAGATCTATCAATAAC
GCTACGCAGATTTCTAATGTTACATGTCACGTCGATCTGA
CATATATCTCCGTCAGGTTCGATCCAGACTCTCTGCGCGC
GTACCAAGAGCTTTTTGTTTCAATAGGAACGGAATTTCCT
TTATTGAATGTGGCAACGAACTGCGGAGGGTTATTAGCTT
CTTGACACTTTCTTCGTCCATTACGTAGACCTAACGTTGA
AAAGGAGACCTCGAAGAAATTTTAACTCTTGGCACCTCAG
AATAAACAAGGTCATCTAGTGCGATGGCAATGCTTCAAAG
TAAATGGAGAATTTCGAAGGCTAGCGTCTCTAGATAAATC
TCAGCCTAACCCTTTTACACGAAGTTTTCCCAACAAAAAA
AAAAAAAAAAAAAAAAAAAAAAGAAGGGCGGTTGTCTTTG
GCATATCGCGAAAATAATAGATCTTATCAAGGGGTTTTAA
GTCATCCTCTGATTATTGGAAGTCATAATCACGTTCAATG
GTGGGAGGCCTTCGGAAAAGAAAAGAAAAGAAAAGAAAAT
TTTCTCAATCTGAAACAGTCTCTTGTTTACGTTACACTGG
CAATTTTAACGGCGAGACTCATCTGAAAAAAGCTATTCGA
CTTAGTCCTGTGTTTTTCATTACAGATAATCCTGATCAAC
GGGTGTACGTTTTTCCATTTTAGGTCAGTATCCTCCCTCT
GTGTTTCAAACTAAGTATAAGCGCCCACCCTAATTCGCTC
GTATCCTTGTGTCAACTTCTTTGCTGCTCTGCAGCTGTAA
ACAGTTTTGCGATAAGCCTCACATATGTCAGTGCTGTAAA
TACCGGAAATAGAAAGTCACTGTGGTCTGTACCCTCATTT
GATTTACGCGGTTAGAAAAGTGGAAACTCTTTCTTAACCG
TGTAAATCAAGTATGTCATTCAGGAAACTTCCTCAATTCT
TGGCGTACTATATTGAGTTGCCAATGTATGAGAGTGGTCG
ATTTCAATCGGCAACATTCTATCTCGCAATTACGCAATAA
AAATTGACATGGTATGTTATTTTCATCCTTCGGATTTTTC
AAACCATTCTGTTATAAGAGATATGTACCATCAATCGCCG
ACAGCGATACCCTCTTTAACCTCTAGTAAGAAGGACCCGG
CACTTATTGTAATACGTTTAGGGGAAGTAGGTAAATCTGG
ACCGGTAATACGGCATAACGATCCATTTCGGACATCGGGG
ACATTTCTTTTTTTTCCTTTATTATTTTTTTTCTAATGTC
CTTACGAATTTCAGGCTCTAACCTTATTTCTTATTAGGAC
GTGTACTCATTGCCATCGCAACAATAAAAATAAAACATTA
ATAAAAAAATTAATTAGAGCCTGTAACATAGAGATCAACG
CTACTGTAGCGTTAGAAGGACAGTGAGAGAGTGGCATGAC
AATTAAAGTTTCTTCCGATTACTTCATGTCATCTGCATTA
CAAAGGAAGGAAAGATGTTTCGAATTATTTCCCCTTTAAG
GTATTTTTGATGTGAAATTTGACCCCATACTGTGAAAATC
AACTGCTAAGAACTCTGTGATCTTCTAAGATAAAAAGGCG
GGCCCCTTTTTCTTCTATATCTATTTATTATCTAAATATG
CTTACATAAGCAAAATATACCGGGGTAGTTAGTGCACGCG
GGGAACTACCTCTTTCTTACCGGATCTTGCCGCATCCTTT
TTCTGTTCATTCTCAGAAAAAGAGGCTTTTTTCGTGAATA
CAGTCCGAAGAGCACTAGAATTTCGGACCGAAATTAGTAA
TATCTTCTGTACGAAAAGGAAGACCCCTTTTCGTACAGAA
GCCTTGGTCAATCAGAACAGGCAACGTTGTTTTTTCTACT
CCGGAATTTTCTGAGCGAAGACAATCGGCCCTGAAGAGAG
GATCAATCGTGGAAATCTACATCGTCCTCAAGAATTTCTA
ACGAGACTTCATGTCAAAATTTAACTTTTTTAGCTTTTTT
TTAAGGTTGGCCCGCCAAAATCGTAAGTCTCGGTGCTCTG
TTTAGGAAATAAAGAAGAGAAACGTCACCTAAAAAGTTTA
AATTGAAGATGTCGTTCTATCTCGCGAATCTTAAATGAAA
GACAGAGTGGGTTGATGACACTAGCGGACTTGTCATTAAA
TAACCCATGATATCTAGGCACATTAAGGTTAGCGTGGGGG
ACGCGAATAATATAAGCATTACTCCAGTAAACTCACATAG
AAAGAAGGAAATATTCTTTGTTCAAAGAGCAAAGGTGCCT
GTAAAGATCCTCTTATTCATCAAAGCCTGGTCGAAGATTA
TTAGTTGTGCCAAGGCAATATCAGGTTTATTAATCTTTTA
GGAAAAATGTAAGGTTGTTACGTCTCTTTCCGTCTCGCGG
AAAAACATTTTTACTCAAGCCGTCCGTGGGATGATTTTTG
GTGGTTATCATTTTCCAAGACTCCAGACAAAAGAACGTGC
AGGCGCTTGGCAAAAAGAAAAAAAAAAAAAAGCGAGAGGG
AAAAGTGGCGCGGTGCCAATACTACCGGTACTTGTTCTTG
AATAAGCTATCAGATGGTCAAAATAGGGCTAGAAGAAAAA
TGGTAAAATAAAGTAAAAAAAGGTAAAAGATAATTTTTGA
AGAACTAAAAATATGTAAATGAATATGTATTCTACGGGTA
GTTTTCTGCCTTACAAAATTATGGCAGCGAAAACAGAATG
GTGGAAGAAAGTAAAGAGGGTATCGAAATAATATCTTAAT
TTAAGAATGAAAACATCGTAATGAAGAAACGAACATGTTG
GAATTGTATCATTAGAATACAACTGGAAGAGCGAGTAGCA
ACCACATAAAGTTTCCAAGAACCTTGATATTAGCAGCACC
TTGGTAAGTACTCGAGATAGAAGGAACAGAGTATGTAGCG
ACTGCAGAACCAGAAGCAGATTGTAGTGGACCAGTTAGAG
ATGGAGATGTGACAACGGGAGCCACGCTAGAAGCAGAAGC
TGTTGTAGCTAGTTGGGATGTAGTCTTGATTGAAATAGGG
TTGGTTGCTGTGGCCACAGTTTCGTAATTCTTGGCACCAT
TTGAACCTGGAATCAAAGTGGTTATGTAAGTGGTTGGGAT
GGACTTGGTTGTGTAACCAGTTGTTGTTTCGCCAGCGGAG
TTAGTACCAACAGATGACTCAGTGGTAATAACTGTGGTTG
GAATAGCCGTCGTGACAGGGGTGGTAGCCGAAGGTGCAGT
GTTTTCGCCTGCGCTTGCAGAACTTACGATAGTCTTAGCA
GAGCATACAGATGTAGTTTCACCGGCAGCGTTTGTAGCAG
CAGAACATTCAGTAGTGGTTATTGTAGTTGGTACGGCATT
AGTGGCAGGAGTTACTGGTGCACTTGGAGCCAAAGTGGTT
ACATAGGTGGTTGGTACAGACTTTGTTGTGTAACCAGTTG
TCGTCTTACCAGCGGAGTTAGTACCCGTAGAGGATTCAGT
GGTAACAACGGTGGTTGTGACAGCTGTTGTAACAAGGGTG
GTAGCTTCAGTAGTGTATTCGCCAGTACCAGTTGAACAAG
GAACAGTGGTTGTGACAGTCTTTGGAGAGCATCCAGAGGT
AGTTTCACCGGCAGAGTTTGTACCTGTAGAGCAAACCGTA
GTAGTAATAGTGGTTGGGGTGAAATTGGTAACCGTAGTGA
CTGATGGAGTTGGAGCAATTGTGGTTAGGTAAGTGGTTGG
AATGTTTTTGGTGACAAATGTAGTTGTAATTTCACCACCT
GGTTTTGTACTAGTAGAATACTCAGTAGTAACGACGGTGG
TTGAGACAACTGTAGTTACAGGTGTGGTAGGTGAAGTGGT
TGTTGATTCCGAGGCGGTTTCGCTTGGACTGGTTGAACAT
GGAACAGTAGTTGTAATGGTCTTTGGAGAGCATCCAGAGG
TAGTTTCACCGGCAGAGTTTGTTCCTGTAGAGCAAACTGT
AGTAGTAATAGTGGTTGTTGATGATGTAGTGACAGAAGTC
GTAGTTGTAGTTGGAACAGTAGTTGTAACGGTCTTTGGAG
AGCATCCAGAGGTAGTTTCACCGGCAGAGTTTGTTCCTGT
AGAGCAAACCGTAGTGGTAATAGTGGTTGTTGATGGTGTA
GTGACAGAAGTCGTAGTTTTAGTTGGAACAATGGTAGTTT
CGGTTGTAGAAGAAACAGAGGTTTCTGTTTGACTGCCAGG
GTATTTGGATGATGATGGAGTGACAGTAGTGCCAGTAGAA
AAGCTTTCAGTAGTAGAGCTGAATGGAATTGAAGATGGAG
CGGAGGAAGTGATGTTGCTAGAGGAAGATGGGGTTGGTAC
TGGTGCTACAGAGCTTTCAGTGGTGGAGCTGGATACTGGA
GCAGAAGAGCTTTCAGTAGTAGAGCTTGATGGGGTTGGTA
CTGGAACAGAAGAGCTTTCAGTGCTAGAGCTGAATGGGGT
TGAAGATGGAGCGGAGGAAGTGATGTTGCTAGAGGAAGAT
GGGGTTGGTACTGGTGCTACAGAGCTTTCAGTAGTAGAGC
TTGATGGGGTTGGTACTGGAGCAGAAGAGCTTTCGGTAGT
AGAGCTGGATGGAGTTGGCACTGGAGCAGAAGAGCTTTCA
GTAGTAGAGCTGGATGGAGTTGGTACTGGAGCAGAAGAGC
TTTCAGTGGTAGAGCTGGTTACTGGAGCAGAAGAGCTTTC
AGTAGTAGAGCTGGATGGAGTTGGTACTGGAGCAGAAGAG
CTTTCAGTAGTAGAGCTGGATGGAGTTGGTACTGGAGCAG
AAGAGCTTTCAGTAGTAGAGCTGGATGGAGTTGGTACTGG
AGCAGAAGAGCTTTCAGTGGTAGAGCTGGTTACTGGAGCA
GAAGAGCTTTCAGTGGTAGAGCTGGTTACTGGAGCAGAAG
AGCTTTCAGTAGTAGAGCTGGATGGAGTTGGTACTGGAGC
AGAAGAGCTTTCAGTAGTAGAGCTGGATGGGGTTGGTACT
GGAGCAGAAGAGCTTTCAGTAGTAGAGCTGGATGGAGTTG
GTACTGGAGCAGAAGAGCTTTCAGTGGTAGAGCTGGTTAC
TGGAGCAGAAGAGCTTTCAGTAGTAGAGCTTGATGGGGTT
GGAGCTGGAGCAGAAGAGCTTTCAGTAGTAGAGCTTGATG
GAGTTGGTACTGGAGCAGAAGAGCTTTCAGTAGTAGAGCT
TGATGGAGTTGGCACTGGAGCAGAAGAGCTTTCAGTGGTG
GAGCTGGTTACTGGAGTAGAAGAGCTTTCAGTAGTAGAGC
TGGATGGAGTTGGTACTGGAGCTGCGGAGCAGAAGAGCTT
TCAGTGGTGGAGCTTGATGGGGTTGGAGCTGGAGCAGAAG
AGCTTTCAGTAGTAGAGCTGGATGGAGTTGGTACTGGAGC
AGAAGAGCTTTCAGTGGTAGAGCTGGTTACTGGAGCAGAA
GAGCTTTCAGTAGTAGAGCTGGATGGAGTTGGTACTGGGT
GGAGCAGAAGAGCTTTCAGTAGTAGAGCTGGATGGAGTTG
GTACTGGAGCAGAAGAGCTTTCAGTGGTAGAGCTGGTTAC
TGGAGCAGAAGAGCTTTCAGTGGTAGAGCTGGTTACTGGA
GCAGAAGAGCTTTCAGTGGTAGAGCTGGTTACTGGAGCAG
AAGAGCTGCAGTAGTAGAGCTGGATGGAGTTGGTACTGGA
GCAGAAGAGCTTTCAGTGGTAGAGCTGGTTACTGGAGCAG
AAGAGCTTTCAGTGGTAGAGCTGGTTACTGGAGCAGAAGA
GCTTTCAGTAGTAGAGCTTGATGGGGTTGGTACTGGAGCA
GAAGAGCTTTCAGTGGTAGAGCTGGTTACTGGAGCAGAAG
AGCTTTCAGTAGTAGAGCTGGATGGAGTTGGTACTGGAGC
AGAAGAACTTTCAGTAGTAGAGCTTGATGGGGTTGGTACT
GGAGTAGTAGTCTTCTTAGTGCATGTCTTAGATGTGGTAG
TTTTCTTCTTTGTACATGGAGTGGTGTCGTGATGAGGAGG
TGTAGGCTTTTCCTTTGTGCATGAGGTAGTGGTTGGGGGT
GTAGGCTTTTCCTTAGTGCATGAGGTAGTGGTTGGTGTAG
CAGGAGCGGTGGTTGATGATGATGTAGATGACTCGGAAGT
GCTAGATGTAGTGGTAGATGACTCGGAAGTGCTAGATGTA
GTGGTAGATGACTCGGAAGTGCTAGATGTAGTGGTAGATG
ACTCGGAAGTGCTAGATGTAGTGGTAGATGACTTCGTACC
GCCACAATTATTGTCACAATCTATGTTCCAATAGAAGCCT
GGGAAATCCGTTTGAGAGTGGCCTTGATTGTCATAGTTGT
TACAACCAGTAGACAAATCAAAGATGTAGTTCCCCATTGC
CAGGAGCTTGCATATTGAGCGGCACTACCTTGCAAATACT
CGAATTGAATTTGGAAGTTAGGCATCCACACCTGACAGCT
GTTGACATCTTGTGTGGCATAAACTTCAAAAGTGGCTGTG
AAATCAGTTGGGTTGTCAATCAAATAGGTATTTTCGTTGT
AACCGTATAGTTGGACGGTACCTTTTGGACCAGTGACACC
AATGATTTTCAAAGACCATAGATACTTCAGGTCAATATTT
TCTTTACCTTTGACATGAATAGTGATTTGGTATGTGTTGT
CTTGAACCCAAGAAACGGAAGTCACATCCAAAGTATACTG
CATGATATTTTGCTGGTCCATGTGCCAATTGAAGTCTAAG
TTGGGACAGCCATTAACGATAGAATTACAGCTAGTTCCTT
CGGAGGATCCTCTTGGAACTAGTGCAGTTGGAAAACCCAA
AGCCGAGTTAAATAGAAGCGAAAGGACCAAATAAGCGAGT
AGAAATGGTCTTTGCATAGTGTGCGTATATGGATTTTTGA
GGCCTACAAAAGTATATTTTAATTAGAACCACAACATGAC
GAGGGATAATAACTGATGAATAGGGTGCTTTTTATACGTT
TATTTTAGGAAGCAAGAGATCCTTTTTATCAATTGGGAAC
CCTTCAACAATTTGTACTGGTAAGTCTATGAGTTATCCGT
TCTTGAACTAGAAGAGAGCGCAGTAACGTAAATGCTTGAA
CATATTTGTTAAGGTAAATAAAACTGCCCTAATTTTTTAT
TTAATTCGAACACGGACATTCCTCAGATAAGACAAGTCTA
ACAGTTAATTCAAAGTAGAAAGAGCTTAATTTCTCCGTAA
AAGAACGAAGTATATTGCGATGATGCCTTGAATCCCAATT
GGTAACTCTATGACATTTTTGTAAAGGTTACCTCATCAGA
AGAGAACGGACCTAAAAAGATGACCCACATTTCTCTAGAA
ACAATCGTACCCTAATAGTTGCTTTAAATTGCTCAGCGGT
CAAGAAAACGTATCATAATGTTATTCTATTCTTGAGCAGG
CACTTTTAGGGTTGGGCAATGTCCTCAAAGTAAATATTAG
TAAACAAACGAATACCTCCAAATCCATTGAATTGAAAATC
CATTCCAAGCTCTGCGCTTCCAATTGTTAATCACACCACC
GATAGGCAATAGAAGTTCTGTCCGTGAAGATACCGCAGAA
TGAGTTGTGCCCGTATTGTTGCACCTAATTACGGAATCCC
AAGGTATGCGATGTCCCAGTACGACCGTTAAAAAGACAAC
ATGAATGACTGATCTGTTTAAGAGTATAGGCAGAAATAAA
AAGTTTGTGCAATGCCTGACAAAAAAGCTAATTTTTCTTT
TAAGAAAGAATGTCATTCTTTTACCGCAAAGTTAATTTCT
GCCTACAATCACCTTCTAAACGCTCGGACTGATTGCCTTG
AGCAATCAGCAGTTCTTGAAGCCACTGTCGCAACAAAGAA
AAAGAAAAGGGAAGTCCATTCTTAGCCCCAAAGAAAAGGA
TGACAAAAAAAAGAAAAAAAGTTAACTCGTACCAGTAAAG
CCTAATTTTGCAGTGATCGCTAGCCCCAGAGAAGGACTAA
AGACAAAAGGACCCACTCGATAGGAAAATAACGGCCGAAA
CTCTTTGGGCGACATTTTCTTGTTAAGAAAACAGAAGAAA
AAAAACCTTAATTTGAACTTTCCAGGCACACCCAAAAGGA
TTATGCTTATGTAATGCCACATTCCGAGAAACTGAAAGGC
AAAAAGAAAAAGCCTTTTTTCCTGCCGCGAAAGTTTAATT
TGCCTACCGGCGTTCCTATTGGAGTCAGGAAAAGATCACT
AGGAATTACAGCTGTGAGAACATACTCTGGGGCTGGCGTA
GGCACACAATCCGGTATTCCTAAAGTTTTGTGGTACAAAA
CTCCATACCTAAAACATAAAACAAATCTCACCCGTGGATC
CTTTTATTCATAATACCCCGTCCTGCACGCCGTGGAACTG
AGTCTAAGTTGACAAGGCTACGAATGAATTTTGGGAAATG
CATACGAAGAGGACTGAAAAAGTAGCAGGTTTCATGTGGT
GGAAATACCGATTAGCGCATTCACATTCGTGTTAGGGTCC
GTTTTCCCGCACAGCTTTCGAAATATGAAACAATGTCCGT
CTGCGTCAGCAGCTCAGATAAGGAAAAAGAGATGGTAAAA
AACATTCGAGAAAAACAAGTACTGCAGGTGCATGTCCTCA
ATGCATGCAAGTGACCGTTTTGGGGTGGTGAGAACCATCA
CTAATTAAACTTTTCCTATTTTTGTCTTTACAATATTCAT
TAGTCTTCATTCGCATTGGGTGTTCTACAGAAATGCTGGG
CAAATCTGGAGATGGGTTGATACGCTAGCGTTCCTACTTG
TAAGGGAGCAAAGATGTTAGATTTTTCTGTTTTGGAATTT
TAGCTTTCTGTCCACCTTAGGTGTATGGCTCGGCTCTCGA
TGAGAATAGGAAAGTATTCCGCACTAACCGATGGGGGTTG
TTCTTACCGTAAAACCACACTTGAAAGCTATACGTAGTTG
GAACCCCAAAACGACGGTATGAAATGAGGGATACATTAGG
GGACAAAAGGACTAGTAATTTCTTTGAAATTTGTAATAAT
AATTCGAAAAGTTGAGCATCCTTAATCTGACATGGCACAC
AGATGAAAAGGTGTTGAAAGCACTGTAAAAGAGGTTAAGA
AATATCCTCTTTTCAACGAGCTTCATTTTGAGTATAATAT
GTTTATATTTGTCGCTGGCCCTGAGATGCTCAACTGTAAG
TAAAACATCGGATGTGTGGATAAAAGAACATGGAAAACGA
GTGCAGCAACGACTATATTTAAAATAGTATCATTCATAAT
TCGATAGATGGACTTTTCAGCTACTTGTAAACGGCGAAAT
TGTGTCTAAGTTGTGAATGAGCTTTTCATTTTCATTTGCG
TACCGAAGTGGTAAAACTGACGACCTAAAGTACGATATAC
GGAATAAAGCAAGTTCTAATACTCTCTGCAGTTTGACCAG
TGCTACTTGGCGCTGTTCATTCCAATTAGCCGTAAATTTG
TGAAATAGATCCCAAGATAATCTCCGTTTTATTTGCTTCC
AAAGAGGTTATCTTTTTTAATAGTTGGCATTTTCTAGCTT
CTTGGTTGCTATAAGGCATAGTTGAAGTGCAGTGAGAGGA
AGAGGGAACTCACGGAAAGAGACTCCTTATACTTTTGTCA
ACCGGTGTGTTCCAAAATTCGCTAGTTAAACGTTTTATTA
GCAGCGGTCCCATTGAGCCAAAACCCCGCTGAGCGTTGCG
ACACAATCTGATCATACCACATAATCATTGCAGCGCCTAC
TTTTTTAACTTCTAGCAGCCAAATTGTTATTCAGATTTAG
TTGGCGGTACGACTCCTTACAGCAGTAAATTATTCGAATT
AGTAACAAACGAGTGATTGGTATGTGGAGATAGGAAACGA
AGACTGAGCAGAAGCACCCACGCTAAGTAATTGTATTCTT
GAATTGGGAGCCTGAAGAATTATGATCAAGCTCAGCATCT
TTCCGTAGCGTCTTCGAGAATTTGTCCTGTGAGCGGAAGG
TTGAAAGTTATAAATGATGTCTTATTTTTTTGCATGATCT
CCCCAGACCCAGATGTCATCTGTAAAGAATTTAGTAGGAC
AATTGAAGACGCTGTCTTCCAATTGATTCAGCGAAACCTT
TTCTTAAGATCATTCATATTCTTGTCAAAACACAGATCAG
CGTCATATTATTCTTGTCTCGACATTAGGCCGTAATTTCG
TCGAAGAAAAATGATCTATGTCATTGTAAATATCTACAAT
TCCAGCTATTTACGATAATCACGTTAGAATCTTTTGAATG
AATGTCTTTCGATACTTTTCCACGCTTGAAAGTTCGCATT
CTTTTGGCGTTTTGTATCCTTATTATTCCAAACTTTGATC
CGTTTCAACAACGGAAAAGGGAAAAATGAAAAAGTGCTGG
TAAGTGAAAAATTATGAAAACTCGCTAAACGGCGAAGTTT
AGATGTGAGACAAGCAGCAATGGAAGTATAGGTTGGTATT
GAATATCTGTGGTTACTCTAAAGATGTCTCCGAAGAATAT
AACAAGGTCGGTGATCCCGGCTATAGATTTGTATTGCCGC
AAAGCAAATTTTAAAACTCTAAAATCATTGTCGATGATCC
TAGGTAGTAAAAAGAATGGTATGACACTAAAAAGGCGCCA
TTGAGAACCTTTTGGTCTCTCGATGTGGCATTTTCGAGCA
GTTGAGGGTCGTCTCGTTGAAGATGGCAAAGTCAACTTGT
TTAGTGTTTTCCTGACAAACGACTCATTTTCTTTTTGCAA
GATGACCGTTGATGATAAGTTCAACACTAGCTTGGTCGAT
TGGCAAAAATACCCTTTGACAGTACATTTGCAACTGACAG
AAGACAGAATATCAGTTTACTACCTGTTGATACACTGTTT
GCAACTGAAAAGATCATATCGATTCTTGGTGTATCTCCTA
ATATGACGAATCTTGTTTCTATAGAAAGAGAGCGATCAGA
CCTGGTGGATTTTAATTGTAAACTGCAATCAAACATCCTA
GAACACCTACTATACGCGAAATGCCAAGGAGTGTACGTAA
CTTCTACCAATGAAAAAGCTCGTTTGCTTGCAGCTGTCTG
CAATCCTGAATTCATTGACACCTTCTGGTGCGAATTGACT
CCCATAAGAGTCTCATTAAAGGAAAACCCTTCCATTTCTG
TACCTCGAGAATATCAGATGTACGATCCGGTGGTACGTGC
CACTATAAAGGAGGTTGTCACCAAGCGATTACTGCGATCC
GCCTTCGATAATGACATCGACCCGCTAATGTGTCTTCATT
TGGATAAAGGCTGGAAACTTAAATTCCCCATACTATCCTC
GACAACGGGCCTAAACTTCTCCCTGAAGGATTGTCTTTCC
CTGGACACAGGAAAAGATGCATCTGATATGACAGAGGTGT
TTCTCGCTACTATGGAGTCGAGTAAAGTTCTTCGTACGTA
TAGCAACCTCGTTGACATTGTGATGAAGGACAATGGTAGG
TTGGACTCAGGCGTCCTAAAGCAATTCAACGACTACGTTA
AGCAAGAAAAGCTCAATCTACAACATTTTCAGGCCGGTTC
CTCAAAGTTTCTCAAAGGCGCAAAGATATAATCCTCTTAT
ATAGCATGTAAATAGAAAGTACGTAAAAAAAAGCTACTAT
TGACTTTATTCTCCGTGAGGGCGGTTCTTTCTGTAGCTGT
TGGTTTTTTCCAGATCTTATGTGACACACCTGCACAACAA
TGTCATTCTCTGTCAGCTGCAAGACTCCCAAGACCACGAA
GCTGCTGGTATCTTCTATTTCAGAGAGCGCTGTTGCTCTT
ATTATTATTACCATACGTATACTTTTTTCCATTGGCAAAA
GCGATTTCAAAAAATAATCTCCAAGGAAATAAATGGTGCA
GAAACAATATACTACAGAAATATACCGGAAAGTAAACCCC
AAGGGAGTTAGCACAAGATGAATCTAAGATTTGAATTGCA
GAAACTATTGAACGTTTGCTTTTGTTTGCATCTGCTTACA
TGTTCTGGCAAGGCTTAGCCATTGCTACTAATAGCGCTTC
TCCGATCGTGGTGGTGCTTTCAGGCTCCATGGAACCAGCT
TTCCAAAGGGGTGATATCCTTTTCCTATGGAATAGAAATA
CTTTCAACCAAGTAGGTGATGTCGTGGTGTATGAGGTCGA
AGGGAAACAAATCCCCATTGTGCATAGAGTTTTGAGGCAA
CATAACAATCACGCGGACAAGCAATTCCTCCTGACCAAAG
GTGACAATAACGCCGGCAATGATATCTCACTATATGCTAA
TAAGAAAATTTACTTGAACAAGTCAAAGGAGATTGTAGGG
ACCGTCAAGGGCTACTTTCCACAACTAGGGTACATTACGA
TTTGGATTAGCGAGAACAAATATGCCAAGTTTGCATTGTT
AGGTATGTTGGGGTTGAGTGCTCTGCTGGGGGCGAGTAGT
TCGCCAAGTTTTTTTGGAACGATGTTTACGTACTTTGTAT
TTGTGCTTATGGTCTTTAACTTGTTTAATTATATAACCAT
AACCATTCGGTCCACGCTGAAAACAAAATATTGTCTTAGG
ACACGCTTTGAGAATTATTGAAAAGGAGCTCCCACAGTGA
TGTAGGCAATTCAACAGAGATGATTTGTGTCATTTTTATA
AGGTGATACCGTCGCTCATTAACTCGATATCTTGAAAAGG
CATATGTGTCGGTAATTGAGACCGCTAGGTTTAACTTCTC
GAATAAAAATGGTCTAAGCTGCATAAGCATATAGAATTGT
ACAATCAGTGTATAGGTAGAGCAGAAGCAGTCCAAGATTC
GAGCTAATAATACTCATATAATATCCATCGCGATGGGTAT
TATATGAAACATAACAATCGTACATGGTGATTGAAAATAA
TAGATGATAAGAATCATTTTCAAATAATAGTGTAGATCTT
AAAAACTCTTGGCCTGTTTAGACGAGCGGCAGAACGACAG
GCAGCCATACTATCAAATGGACCCTCACCAATCACCAGCT
GATAATGCCGCATCGCCTACGAAGAGCGTGAAGGCAACCA
CTAAAAATTCGTCCACGAATAATAATGTCAATAGCAACAA
CAGCAATAATAACAGTAACCATGATATACTGAATTTTAAT
GATAACTATACTACCATTCTGCAACATTTGGCAAACGACC
ATCCTAATATACTGAGGGAGAAAGGAGGATCACAACAACA
ACAGCATCAGCAGCAGCAACAACAGCAACAACAGCAGCAA
CAACAGCAGCAACAACAGAGCCTGGATACCCTTTTGCACC
ATTATCAAAGTTTACTCTCCAAGAGTGATAATGCAATAGC
CTTTGATGACAATGTTAGTAACAGCGCAGATCATAATGGC
AGTAATAGCAACAATAATAACAACAATAATGACATATCTA
GTCCCGGTAATCTGATGGGATCTTGCAATCAATGTAGATT
AAAGAAAACAAAGTGCAACTATTTTCCCGACCTAGGCAAC
TGTCTCGAATGTGAAACGTCAAGAACTAAATGCACCTTCA
GTATTGCTCCAAATTATTTGAAAAGAACGTCCTCTGGGGC
AAACAATAACATGCCAACCTCTTCAAACTCCAAACGAATG
AAAAATTTTGAAGACTATTCGAATCGCTTACCCAGTAGCA
TGCTCTATAGACATCAACAGCAGCAGCAACAGCAACAGCA
GCAACAGCGTATACAATACCCCAGATCCTCTTTTTCGTCG
GTCCGGCCTCAGTTTTCGATTTGAACTTGACCAAGCATGT
AAGACTAGATAATGTTGACCAAATACAGCTATCAAAAACT
TTATCATTAAGAAAGGTGTCTCCTACCGCACAGTTTATTC
TTCAGGACGATTTTGACACGACCCTTCATAGTAAGCAAGA
ATACGAAGTTGATTTGGTCGAAAATCTGGTACATCCGCAC
GGTCACCTTTTAGTAGAGATTTTCTTCAAATTGATTCATC
CTTTTCTTCCAATTTTACACGAACGTGTATTTTTGGAAAA
GTATTCTAGATCTTATAGAGAACTCACTGCGCCTTTACTG
GCATCCATTTACTCACTGGCATTACAATATTGGGATTTTC
ATCCTGCACTTTTGGGGTTCCCTAAACCCGATGTAACTGC
TCAACTAAACAATATCGCATTGGAAACATTTTATGCTCGA
GTTGGAAGGCCAAAATTGAGCATTATACAAACAGGCCTTT
GATTTTGCAATGCCGTAGTGAATGTCATAACAACTGGGTC
CTCTGCTCCAGCGTAGTGGCCCTTGCAGAGGAATTGGGGC
TCGGGGTTGAATGTAATGATTGGAAACTTCCCAAATGGGA
AAAAGATTTGAGAAAGAGATTAGCGTGGGCAGTTTGGTTG
ATGGATAAATGGTGTGCATTAAACGAAGGTAGACAATCCC
ATTTAATTTTAGGTAGGAACTGGATGATCAAGCTATTAAA
CTTTGATGATTTTCCTCTGAATTCGCCCACTATTTTAAAT
TCCTTGCAAAATGACCAGTCGGGGTCTTCACCCTCGTCAT
CAAATGATGTGAAAAACCATCAGATAGCATTTGGTAACTT
GCCCATATTTAACATAAACCCCACTTTAGAAGATTTCAAG
AATGGAACGCTTATGTTTCAACAAATGGTTTCCTTGAGTA
TAATTCTTGGGGAAATCATGGACACATTTTACACTCAGGG
ATCCATGACAATAAACAAAAGCATTGAACAGGTATTGAAA
CTGGCAAAGCCGTTGCAACTGAAATTAAGAGAATGGTACC
ATTCCCTACCCAAGAATTTGTCAATGAGTTATGCCACGCC
ACAAAATTGAACTCAAATTCAACTTTAACTCTAGCTTATT
TTGCCACGGAAATTACGTTACATAGGAAAATTATCTGTGC
CTTGAATCCTCAAACTCCAAAGGAACTGGTTCAAGTATGC
AGGACTGCTGCAAGAACCAGGCTTGTAGCAGCAATTGAAT
TTATAAGAGATCTAAAAACGAACATATTAATGCTTTTGGT
ATAACTGCTCAACTGGAAATCTGATGCTAATTGGAACATT
TGCTGCCCTGCTGTATGTGACTTCAGCTACGAAGGAAGAG
GCTATGATTTTCAGAGATTATGTTAGAAATTATACCTGGG
TATTGAAGATAGGTTCCAAATACTTTGATAAACTATCGAA
TGCTTTGAATAATATGCATTTACTATTTGCACAAATTCCT
GGTCTTCTGACCGATGAACCGGTGGTCGTGAGCCCTAACT
CTAACATCAATTCCGTTAACCCACAAAGGTCAGGTGTACA
ATCGCAAATCCCAATACAATTTAACGTGGGATCACCTGCC
ATGACCGAGCAAGGATCTCCTTTAAACCAGTGGAAGAATT
TGCCCCAGGAAATCTTGCAACAACTAAACTCCTTTCCCAA
CGGTACGACCAGTACAACAACGCCAGTAAACCCCACTTCC
AGACAAACACAACTAGAATCGCAGGGAAGTCCAGCCATAA
ATAGTGCTAATAATAATAGCAACAACACGCCTTTACCATT
TGCGCCAAATAAGTCTTCTAAAAAACTTCACAATCTTCAC
CAAATGTTACGCCCTCTCATATGAGCAGACACCCCCTCTA
ATACATCTTCACCAAGAGTCAATTCCAGCACAAATGTCAA
CTCTAATACACAAATGAATGCTTCTCCCTTGACCTCAATT
AACGAAACCAGACAAGAGTCAGGTGACGCTGCAGATGAAA
AACAGCAGGAAGAGAAAGAACCGCCAACGAGGAATCATCA
ACGGAACTCAAGGACGATAATCCAAACTCGAACCAGGAAA
CAAGCGCAACTGGTAACCAAACTATAAAAATGAATGATGA
TAAAATGTAACAATTAACACAAGGGAAACCCTCTGTAATA
TAAATAATAGCACATAAGTAAAAATGGAATACGGTAATAA
CTATATAGAAATATCTTCTGCAGGACCAAGGTTACTGAGT
GGTGAATGTAAAATTATTTATTCGCTTGCGTTATATTTAC
ATGTGGTATATCCGGATGCATAGAGCCTACTATAGAAATT
TTGGGATTTTATCATGTTCTTTGGCGATTTCATTCAAATC
ACCTGGTTGGTTCATCATCATATGGACATCACCACTTAGG
TAAACCTTTTCATCTTCTTTTTCGACTTTTCTAAATCTTT
TAGAACATTCAAATCAGTGACAATCCCTTCTTTGTTCTTA
ACGCCAGCATCTGGAGTTTTTTCGATTACTTCTTTTTTTG
CCTCGTCTATTATACTTTGCCAGATCTCTTCCAATGACTC
TTCCTTAGGAACCACAATATCAGTCTCATCTTCCTTCATC
CCAGTTGCGTTCTTGCCGACGATTCCTAAACGCAAATTCA
CAAGTTTCAATTCATCATCTGCGTCGAAGTCTACCTTTCC
ATTATTATCATGAACCCTCCGTATCAGCTCTTTCAATTTA
TCAAGTTTTAGCTTATATTTCCTTTCCATATCAATAATGT
TCCTTTTCTCGGCTATTACTGCGTTTAATATCGACCCAAA
TATCATTACCAAAAGTAAAGGTTTGATCATTGTTTTATCA
AATCTTGACTTTCTCTTAATGCCCGCATTTGCTGATGCAA
CAGTTCTAGCGGTTATCTTTATGGGAGCAAGGCTCCTTAA
AATAGACCATTTCTTAACACTTGTCTTGCCATAAACATTT
TTCCTTACACCTTTTACGTATGACTTGTCTTTCCTTGTTG
TTACTTTTTCCCTGCTCATTATATCACATAAGATGTAAAT
TAGAGGATGCGTAAAATAGTTCAACTGTGCTACGCCACAT
CAGAATACCGACAACCATAAACAGCGGCGAAGAGAAGACA
AAGCAATGGCAAGAGCGTTGAGGGATATATCATTATTCAA
TGATATAAGAAAGGATCAAAATTCGGCAGGAGCCAAGCAT
GAGAGATATAACATGAGAGATCTCCGAAGTAAGAAGAACC
AGCATGTAAATGGCATAGATGATTATGAAGATGATTCGCT
TGACAGATTTATAAGAAGGAAGAAATCCAGAGTTGTGAAA
TACATTCCATCATTGTCAGCGTATAATGTGTTCAATGAAT
TTCCTTACTATCCTACGTCAGCCAGTCAGTTACTAGACGG
CAAATTAGACGAATTTCTAATGCTGTCAGAACAATACAAA
AGTAGATTACCCAAAATACGCAAGCTAGGATGGAATAGAT
TCAAACCAATAGGCATTAATAAAACTATGTACGAATTAGA
AATGCTAAGGTCTCGAGCACGAGCTCAAAACGCGGAAGGG
AACAATGAGGAAGACTTCAGGCAGCACGATTCTAGAGAAG
AGGATCCAAGAAACAATGGCTCTATAGGACGCGTGATACT
GCCTCATATTCTACAGGAAAATGAAGAATATGATACTGGT
GAGGGTGTTACAGGATTGCATAGCATGCCAAATGACAGTA
TGGCCATACTTGCGAATAACAGTGCTAATAATTCGCAAAA
TGAGGAAGTATCAGAGGAGGATGAAATATCATACGATTAT
GATGCAGAGTTCGATCATGTTGTAGATGAGGATGATAATG
AGGAGGGAGAAGTGCCGGGGGAAGGTGTGGAAGGTATAGA
AGTTCAGAGAGAGAGAATTGTGCCGGATGACTTATTAATG
AGACCCACTTCACTGTCACGCTCCCTACAACAGTTTGTGG
AAGAGGCTCATCATTTAGATAGAAACCCATATGATATTGA
CAGTGATAACGACGGAGAAGATTCAAAGGTAGAACTGGAC
ATGAATCCGGATTTTGAAGATGACGTGGGAAGAGAGCATG
ATTATAATAGCGAATACAGCCAAGAGCCGACTTCTTATGG
TGGGATTACACCTGATCTAGCGAGTAATTGGAGGAATTGG
ACTAGGGAGAGGATAACTAGTTTAGATGAATTAATGGAGA
GACGAGCCAGGCAGCAACGAGGTCAAGATTAGAAAAATGC
TCTCCTCAGCACCAAAATTCATCTATCTATTAAGATGTAT
ACATACACAAGTGCACCAAAAGTGCTTAGTGGTAGTTATA
TTTGCTGATTATATCTAAGTTATCTATTTACTTTCTCGGA
TTCAAAATTAACCATGTTGGGCAAAGCAGTGGATTGTAAG
GGAAATTGATCCACTTTACTAGTTTGCAGGTGGATAGCGG
GGATGACCCACTTACCACAACTGCACCTAGATCCTTTCCA
GTTGTAACCGCCAACTTTACTTGAACAGCCTGGACATGAA
AACTTCCCTTCTAACTCTTGCTTGCCTTGTAGTTCAGGTT
GCATCCATTTTAAAGGTTCGATGAAAAAATGAGAGCAATT
TGCTTGTGACTCTTGAATATCAATAATACGATGGGAGTTG
GCGGCCCTCTTGATGAAGTGTCCCTCTGATGATTCCTTAC
TTGGTGGGTCATGCGCGATGAAAGATGTAGATAACGCCAA
TTTGGTTCTGCACTTCTTACATCTCACTGCGGTGACCTTG
CTCTTCTCAGCTTCAGTTAATTTATCCAAGTCTTGCGACG
ACTCCGAATCTTTAAACATTCCAGAATTGGAGACCAATTC
GCTGCCCGATGGATCTAACTTGATAGATTGCTTCAGCTTC
CACTGCTTATAGGCTGGGTTGTCGAAATCGACAAAATCTC
CACCCATTTTCTCAAAGAGATGTAATTGTTCCATGAAATT
CTCGTTTGGCTCAACACTCGGTTTCTTCCTCTTGACAGCG
TGCATAGCCATTGATAGTGACAATCCATAACGATACATTA
GGTAGGCTACTATGAAGGTTACAGATCTCGAGAGTCCTGC
TTGACAATGAGCAAAAACAGCACCACGTTGTGGTTTCTTC
TTGAAATCTACTAATCTGGGCGAATACTCAACTTCATTGG
GGAACAAGCATTGATCAATGAATCGGTTCGTTTCATCGAA
GTATTGCAGCACATCAGTCACATCATCATCATCGATGGGT
ATGTTTTTAGCGTGTAACCTTTCCTTATTAGATACTCTGG
AATGACCTGGAATTTGATAACAGAAAGAATATGAGTAATG
TTAAATTCTGCACCCAATGGTCTGTGGTCAATAATTGGAC
GGATTCCGCCAAGATATATGCCTCCTAATATCCTGGTAAC
TTCCTCGTCTACTGAGTTTGCATTTCCAGCCATCTTCCCT
GTAATTTCTTGCTGCTTTTACTGCTTTCTCTGCGTTATAC
CTGTATTAGATGCATTCGATGAGCTGAGGTATAATTTTTT
TTCAGTTAGATTTCTTTTTTTTAGCGCTAAGAAAATTTCA
AAATTGCAGCCGTGGAGACCCAGATGGATATATTGTAGAT
CATTAAAAGTTGTGTCATCTCAAACTAAGAGTGGTTAATA
TATGTATGTGTGTAAATAACTTTTTATAAATTTGTTTCTT
TTATTTCTATAGAATTTCTTTAATAAAAATTTGCAACTTT
AGTTTAACGTCTAGAATCAAGCAAAGTTTGACCCAATGGT
GTTTTCGAGACTCCGTTGGCATTCGTATATACCACCTGGC
CTCTTAATATGGTTTTCAAAACTGTGCCCTTGACCGTCAT
CCCGTTGTAGGCAGTCAATTTGTTTTTGAAGTAGACACTT
GAATTACTTATTTTATGTTTACTTGCAGTATCAAATACCA
CCAAATCAGCATCGTACCCGGGAGCTATAGTGCCTTTTGG
TGAGATAGTCCTACCTGATGGGATGTATTTTTACAGCACC
ATGTAACGATATCGACCAAAGAGCAGCCTTGGGTAAACAT
CAATGGCAAACCTAGTCCGACGGAAGCGATTCCTCCCCAA
GAATCGAAAAAGTCACCTTTTGCAAGTTCTTCAACTCAGG
GGTGCATGGCGAATGGTCGCTCACTACTGAGCCTATAACA
CCTTCACGCAAAGCGTCCCATAGGCCTTGGCGATTAGACT
CAGAGCGGATGGGTGGACAACATTTAAAGTAGGTGGCTCC
GTCTGGGATCTGCTCTGCAGCAATACACAAATAGTGGAAA
CAAGTCTCTGTTGTGACTGGTAGCCCTGACGCACGTGCCT
TTCTGATCAAGGGAATTGCTTTCATTGATGCCAGATGAAC
TATATGTACAGGAGGAACTGGTCCATTTCTGGCTCTCAAG
CATTCGAGAATCAAATTGATGGCGTCTATTTCGAAAGAAT
CCGGCCTCGAGGACAAAAACGAAGAATATTCACGATGGCT
TTGCTCGGGTTGCTGTTGGTCCTCATGTGCCTTGGGCAAC
TCAGCATGAAACATCATCATGGTATCCTCCTCGGCTAAGA
CCTTCAAGGCTTCTTCTATATATTCTTTGCCAATTGGAGG
GAATTCTTCCACACCAGAATCAAGCAAGAATCCTTTGAAC
CCGCGAACGCCAGCTTTGACAAGCGGAATTAAGTCTGGCA
AGTTGTGTGGTACCAGTCCACCCCAAAACCCAACATCGCA
CCACATTTGGCCCTCAGCAGCTTCCAATTTAATTCGGAAA
TTCTCCACATTTGTTGTGGGAGGAATAGCATTTAGCGGCA
TATCAACCACCGTTGTGACCCCGCCACTAATAGCAGCTTG
AGTTCCAGTTTCGAATCCTTCCCAGCTAGTCCTACCGGGC
TCGTTCAAGTGAACATGAGAGTCCACAAGTCCAGGCAGAA
TTGTACATGGAGATACGTTCTCCAGCGTATGTATTTCATA
TTTGGTTATCTCAGTTTTCTCCATAACCACGGAGCCTTCT
AAAACATCCAGAATCGTGCCTGATTCGGTCGAATACACAA
TAGTCGCAGGTTTATTTGCACCATTGATAATGACATGGTC
GGAAGTGATGGCATTGATAGGCATCTTTGTTCTTCGCAGT
ATTTCACTTTTTTTTTTGCCTATACGTTTTTGCGAAATAT
ACACTTTTCTAACCTAATTAAAGATAGCTAAAAGAAAAAG
GGGTACCTTCAATTACAAGATACCAGTAGAAACTCATCAC
TTTTGCGTTACCTCATCATTGTCCCCTTCGATGAGATATG
CCTCCTCTATATAGATAATTAAGCACCGCAATTTTGAACC
ACTTCTCCTGATAAAGTTCCATCAGTCCACCATCAACACA
TTTGCGCCTATTCGATGATCCGCAGTAAGGGACAATAGAA
TCGAAACATGCAGTTCCTTTCTTTCCTGCAATTCTCGGGT
CTAATGTGGCTCGAGGGTATCTCTTATCGGTATTACTTTC
TTATCAATGAAAAATTTCTGCCAGGGAAAATGCGCCCGCT
TTTTTTCCGGCCATCCTTACTCGCTGTCGCATACAAAATA
GCGCCTCTAATCTAGTTGCGATAAGGAATGTGTATGTGTA
ATTGAAGATCCAGGATGTTTTCCTTTTCAGGGAGATGAGA
AGGAATAATAGGATGGATTGACCGCTTTGCTGTCACGTCG
ATAAGGTTCCTTTAAAAATTGTGTCCAATGATTAGCATAG
AGAGGTAGAGTATCAGAGAAACAAGTTTGTAATCGAGAAA
CTTGATCTGCTAGTGTTGAGCATAGAAGGCTAGGAAAACA
TGGGGAAGAAAAAAAAAGTATAAATAATTAGCTTGATGAG
TAGTTTGAATATATATGTTACTTTAGTTTCCCTTTTGACC
TTTTATATTCATCTACATCTTGTGATATAAAACATCAACA
AAGACGAGAATGGCTAACGACGCTCTAAGTGCTATTTTCA
GTAATCCTTCGAGGAAAGGTGTCCAACCCTCCACATCTAT
TGTGTCATATACAAACAATGAAGATGATATTATAGATGTG
GAAAATGGGAAGTTCAACAAGAACAAGAATATCAACACTA
ATGTGTATGTGGACAACTCCTCAATAGAGGAGAGCGAAGT
CGTGCCCTTGCCCGAAACAAAGTCCATCTGGAGTAAAATA
TACTACGATTTCATTGTGTTAGACAAGACAACTTTGAATG
TTTCGTTGAAAGAGTCGTTCTTGTATAACAGAGACTTGAA
ACCGGTTGAAGAAGAAAGAAGGTGTTGGTCCTGGTTCAAT
TACTTATATTTCTGGCTGGCAGACTGTTTCAATATTAACA
CATGGCAAATAGCTGGTACAGGTCTACAACTAGGTCTGAA
TTGGTGGCAATGTTGGCTTACAGTTTGGATCGGCTACACT
TTTGCAGGTATCTTCGTAGTATTGAACTCGAGATTTGGTT
CCGCATATCACTTATCTTTCCCTATTACTGTTAGGGCCTC
ATTTGGTATATTCTTTTCTATGTGGCCGATTATAAATCGT
GTCGTGATGGCTATAGTATGGTATGCCGTGCAAGCCTGGT
TAGGTGCAACGCCCGTGGCACTGATGCTAAAATCTATTTT
TGGCAAGAATCTGGAAGATAGAATCCCAAACCATTTTGGT
TCTCCAAATAGCACTACTTTTGAATTCATGTGTTTCTTTA
TATTTTGGGTGGTCAGTATACCATTTGTCCTAGTGGCTCC
TCATAAAATCAGGCATTTATTCACAGTAAAAGCAGCTTTG
ATCCCCTTCGCAGCCTTTGGATTTTTAATCTGGGCTTTGA
AGAAATCGCACGGTAAAATTGAGTTGGGGACGCTGAATGA
TTATTCACCTCATGGTTCCGAATTTTCATGGATATTCGTT
AGATCCCTAATGGCCTGTGTTGCTAACTTTGCCGCTTTGA
TTATCAACGCCCCTGACTTCGGTAGATTTGCCAAAAATCC
TCAAGCGTCTTTGTGGCCACAATTGGTTGCCATCCCATTG
TTCTTCGCCATAACATGTTTGATCGGTATCATTGTTACTG
CGGCCGGTTATCACTTATATGGGGTTAACTATTGGTCACC
ACTGGATGTACTTGGTCAATTTTTGGAGACCACTTACACC
AGAGGTACTAGGGCTGGTGTGTTCTTGATTTCTTTTGTAT
TTGCCTTAGCTCAACTGGGTACAAACATTTCTGCCAACTC
TCTGGCATGTGGTGCTGATATGACGGCTTTGTTTCCAAGA
TATATTAATATTAGAAGAGGTTCTTTATTCTGTGTGGCAA
TGGCTCTATGTATCTGTCCATGGAACTTAATGGCCAGTTC
AAGTAAGTTCACCAGCGCTTTGGGTGCTTATGCAATTTTC
CTTTCCAGTATTGCTGGTGTCATTTGCGCGGATTATTTCG
TAGTAAGAAGAGGATATGTGAAATTAACACATTTATTCCT
GGCACAGAAGGGTTCCTTTTACATGTTTGGAAACAAATTT
GGTGCCAATTGGAGGGCCTTTGTTGCGTATATTTGCGGTA
TCGCTCCAAATTTACCAGGTTTTATAGGTGATGTTGGAGC
TCCAAAATTACGGTTTCAGAGGGTGCAATGAGGTTATACT
ATTTAGGTTATCCGGTAGGTTTCTTTATTAGTGCGGTGAT
ATACCTCATATTATGTTACTTTTTTCCTGTCCCTGGTACT
CCCGTAACCAATTTTCTGACAGAGAAAGGATGGTTCCAAA
GATGGGCTTATGTTGAGGACTTCGAGCAAGATTGGAAGAA
TGAGTTACGTAGGGATGACCTCTGCGATGACACAGTCAGT
ATCTATGATGGCACCGAGGAAAAGATAGTTTACTAAATAA
AAATCCCAATTTATTCTCTTACCAGTAGTGATCAGGAGAA
TTGATAATTTCTTCAAAACACCTTAATATTCGTTCTGTGT
ATTTTTATGTACCTTTCTTAATCAAATTTATCAGCTTCAT
ACATGCATTCCCGTCTGAATAATGTACTGATGATTAGCTA
AACCGTCATCAACCTACCAAACTTGCGCTTGTTTGAGCCT
ATCAGAACTCCGGATAATTCCGACATCTTATCTTTGACTC
GAATTAGCGATAAGATAAAAACACAGGAACCACAATGAAA
TTCAGCTGGAAGAAAAGTCTAAATTATAGACACATTTTCT
GAGATCAAATGCTATAAAGGAATGGAAGTGCATTTTGCTA
TGATATGGGGAAATTATGAAGCCGATCAAACAATTAATTG
TATCTAATCGGTCTCTTCTTTAGAAAAATGAAGTTTTTAG
TTTGGCAGATGAGGCAGAATTTAAGTCAATAATCATTTCA
AAAACAAAGCAGTAGATGTTATAGGATCTAAGTTAGGTGG
TCAAGTGGTTTCTTTTTTCAGATGAATGGTTTGCTTCTGC
TGAAAATTTAATTCAGCCAACTGCTCCTATAAGGGATCCT
ACCAGATTTGTTCATTCAGGCGCATGGTACGACGGCTGGG
AAACACGAAGACATAATGAGATGGAATACGATTGGGTTAT
CATCAAGATGGGAGTCGCTGCTGCCCATATTATTGGTGGT
GAAATTGACACTGCGTTTTCAATGGTAATCATGCACCATT
TGTATCAATAGAGGCGCTCTATGACGAGGGCGAAGAAGGT
AATATAGTGGAAGATGACTCGCGTTGGGTTGAGATTGTTG
AGAAATTTGAGTGTGGTCCTTCGCAAAGGCATCTTTTCGT
TAGAGGCAACGGCCTTACTAAAGAAAGGTTTACTCACATC
AAGCTGAAGATGTACCCCGATGGAGGAATCGCCAGATTTA
GATTATACGGAAGAGTTGTTCCTCCAGAACTCAAAACGAA
GGATCATATAATTGACTTGGCTTATGTTTGCAATGGTGCT
GTCGCTTTAAAGTATTCTGACCAACACTTCGGTTCAGTTG
ATAATTTGCTACTGCCAGGTCGAGGTCATGATATGTCGGA
CGGCTGGGAAACCAAAGATCGAGACAACCAGGTCATACTG
ATTGGGCGGTAATTCAACTGGGCAGGGAGTCTTCTTTCAT
TGAGAAGATTATTGTTGATACGGCACACTTCAGGGGGAAC
TTCCCTCAGTTCATTACCGTGGAAGGTTGCTTGAAGGAGT
CAGAATCAAGTGAGAACACTGGTGAAGGAACATGGGTAGA
GCTAGTTGGTAAGTCAAAGACGGGGCCTGACAAAGAACAT
GTGTATGAAATACGTAAGAGTATAAGAGTCTCCCATGTCA
AATTAACGATTATTCCAGATGGAGGAGTGAAAAGAATAAG
AGTTTGGGGTACTGATAAATACTTAACTACTGTATATTTT
AAACCAATGCACTCTTGGCACTTTAAAAGTAAAGGTATAA
ATGTAGTTAAAAGTTTTGTTTTGATAATTGAATGTTTTCA
TTTCGCTATCCCCACGCTACTTTATTTACTTCTTCTTCTT
CACGACAAAACATTAAAATTTACACTCTATAAAAAACAAT
CATATTTCTATTTATTTTTGTGAGTTGACAAATCTTATCA
TAGTGATTAGAATCTGTAAACCGATCTCAATCGTGTCCAG
AAACAGCGTGCCATCCCTTTGGAATGTTTTCGCCAGTTTA
TTTTGCAAACCCGAGAATCCTGCACAACCTAATATTACAA
TGTCTGAATCAAGCTTTTAATATTTTCGCGATATATAATT
TCTGCTATCTGCTGGAAATTTTCTGGACTATGTAGGTCGA
GGACCTGTAAATCAGTAGATACCGTACCTTTCCATAAATT
TTTGTTAACTGTATTCCCTGTCAAGAATTTCGATTCCACA
GAGTTATTCAATATTGGAATCCATTCTTTATTTGAAGTAA
TAATAGAGAACTTCTTTCCAACCAAATTGCAATAATTAAT
ACTACTATCTAATAACCCAACAATAGAAACATCTGCTTTT
TCTTTAGCAGCTCTATCCTTTATCTTTGCTACCAAAGGAT
GATCTGAAAAACAGGCAATTAATATCCCGTTGAATTTCTG
AAAGTAATATACCGACTCCTGGTCATCAATTAAGAGGGAA
GACAGGCCTCCATACTTTTAATACTTGTTTCCTGCCCATC
AATTTGTGGTGGCGACGTGTCTGGCCCTGTGAAATAACTG
ATTTTACATGATTCCATTGAAAAGTCTTTTCAATGGTTTC
CCTGAGACACCGTCATTGACTTCGAACTATTAGGATTCAC
AACAAGTATTCTTGTTTCCATCGTTCGATAATTTGCTTAG
CTAGTTTTTCTTTGTTCTTTTGATTTTCCTGAGGTAAGAA
TTAGTAATTCAGTTTCCTTACATATTCTCGCTTCAAAGGC
TTAAATATGATCTGGCATGGAGAAAAATATGAGTTCAATT
TGTCATACCTTATCAGGCCTTATCAGCTCAAATTTGATTG
GATTATGCGTTAAAACAGCGCCTAAAATTCTTCGAATATT
CGTCAGGTTATGTACGTATACATTCTATAATTTACTTAAG
TCAACTGGTTTGGCACTTGGCTTAATAATTTCATCATACA
ATAAAGTGGTCAAGAAGTCGCTAAAGATTTTACCAGTGAC
TTCAGGCAAAAATACTTGGCTGCCAAGGCAAACTTGTTCT
TTTCACCCAGCGGACTTGCTGAAGCCAATTTTGCAGTCTC
TTCATTTAATATCTTAGCGGTCAATTCTGGAGTTACTTTG
TCACCGGTATCACTTAAGACAACACCATGTTTAACCCACT
GGTACAATTGACAACGTGATACTTCCGCAGTAGCGGCATC
TTCCATCAAATGATTAATTGGGACACAACCAGATCCCCTT
AACCAAGCCTCCATATATTGTAGGCCAATATCCAAGTTTA
CTCTGATTCCCTCAGTAGTGACTTGAGCATCTTGAATCTT
CGTATTCAATAAATCAGATGATGTAACATGTACATCCGGG
ACAAAATATATTTGATTTGCTGTACCCATGTTACTGAAAA
CTTCATTACAAATCGGTGCCAATGCTGGGTGTGCTACCCA
TGACCCATCATGCCCATTCTTCATTTCTCTAATTTTGTCA
TTACGAACTTTGTTCATTGCAGCTTCATTAGCCTTTGGAT
CATCTTTTATGGGGATTTGGGCAGCCATACCACCCATCGC
ATGGACCCCTCTACGGTGACATGTATTGATCAATCTTTTC
ACATAAGCATCCATAAAGGTGAAGTCATAGTCACTAGATC
CCTATTTGGCAAAACGTGTTCAGGCAAGTTTCTCAGTTTT
TAATGGTCGAAAATATGTAGTCCCAACGACCACAGTTCAA
ACCGCTTGAATGTTCTCTTATTTGATAGATAATCTCCTCC
ATTTGGAAGGCCGCTGGCAAAGTTTCAATCAGAACAGTGG
CCCTAATGGTACCGCGGGGCATTCCAATAAAATCTTGTGC
AACACAGAATATGTCATTCCATAGTTTTACCTCCATATGG
TGCTCCATCTTTGGTAAGTAAAAATAAGGTCCTTTACCAA
TTTTAACTAACTCTTTAGCGTTATGGTAAAAATATAAACC
AAAATCGAAGATGGAAGCACTAATCGGTTCATCATCTATG
TAAAGGTGCTTCTCCACCATGTGCCAGCCACGAGGTCTGA
CAATTAAAGTGGGCAGTCTTGAAATGTCATCCTTCAACCT
GTACTCCTTTCTTGGTGTCTTGAAATCGATTTGATTTCTA
ATGGCATCATAAAGATTAACTTGTCCGTAAATCATGTTCT
CCCAAGTTGGAGATGAAGAGTCCTCGAAATCAGTCATATA
TGTCGTTACTTCAGCATTCAAAGCGTTGACTAACATATTT
CTCAATGGTGGCCCAGTAATCTCGCTGGATCTGTTGATCA
AACCAGGGGCTGGGATAGCACCTTGCCATGTAGGATCGTT
CCTGATTTGTTCGGTTTCCGGCAAGAAATCAAATCGGTAT
TCACCAGAGTCTAACTTTGATTGTAAATTGCTTCTGTTGG
CTAAAAGCTGTTTCCGTGTTGAATTGAAAGTTCTATGCAG
CAAAACAATGAACTCTAAGGCATCTTTTGTTAAAATATCA
GCTACAGTAGTTTTGGAAGGTTCAAATTGAGGAGTCGTGT
CGATGTCTGCGTATAGAGCAGTGTTGTCCAAGCTTATCTT
CACCATTGTTCAGTGCTCTTTACCGTGCCTATGACACATA
CTCTAAGTGATATCAACTGCACAGAAAGTGAAGAATTAAG
ACTACATGCGTAAATGTCCCCATTTTATACTTATTGCTTC
ACCAATTGACGAAACTATCCAATCTTTGTGATACTTTCAC
GATGTACCTTATCCAAGATAAGCCAAAACTTATGAAATTC
AATTTATGTGATAAGAAAAGCAAACGCAATTTTCCAAAAT
CCGCGGTATTCTATCGCACCGCAACTTTCAGCGGAGATTT
TATGTCGATAATCGTAAACCTATGAAATTACTAATACATG
AACATTTACATATTTACTTCGCCCACAGTCGCAGAATTAG
ATGATAATACAAACGTCGCCATCGCTGTAGTGTTCTTCCA
CACAGTCCTTCTCGGGCCTGTCAGGGTCCAGACTTTCGTA
GATTAAGACTGAAAAATCCAAATGTTCTTCCTTGCCAAGT
ACTATCATGGGCGCATGCCAGGTACCTAAGCCATAGGTAA
CGGCCTGATTACCCAAACATGTAAAAGCCCTCAACGTAGA
CAAGTCTGGCTTATTTCCAATTTCTTTAGCGACTACTACC
AAGTATGCTACTTCCGCTGACGTTCTCCCCATAGGCACAA
ACGTCTGCGTACTACACGGATGCTTTTCGAGGACTTTGAT
AGAATGAGAAATCGCCTGATTGGAGCCTTGAGTGAATACT
CTATTCAGGTGCGGCTGTGGAAAGCAACGGAATAGGTTCC
AATTGGGAACTTTACTGGTAGATTTATTCTCTACCTGGCT
TACTTGAAGCAATTTGATCGCTGTTCCCTGGTTTGCACCT
TTTTCAAGGTTTTGCATCCTTGAAATCTCTTCATCTGGCG
AAATTATCGTCCCATACTCCTCGAAGGACTCTTTCGTCAA
TGTCTCCGCCACCACGGTCACCATATCTTTGCTTCAAAGA
TTTTTTGCCCTACAAGATAAGCATCAAGAGCGATTGGATG
ACAGTTACTGACTTATATATGCGAATGCACATGAATAGAC
CGCATATGCTTCTTATCAGTCTTACCTCGCTTATCTTTCC
CCATTTATTTGCCAATCCATCTTATCTTATCTGGCACTTT
GTCTCAGGGTTAGTGTTACAAAAGGCTAGGACTTATTTCC
AAAATTCTACTTTTGAAAATAACCCTAACAATAAAAGCAA
GGGCATTCTGATGTTACCCTAGAAATGTCGTATTTCTTTT
TATATCGTGGATCATGACAAAAAACTCAACATTTTCAAAT
GGGTGAGCTCTAAACCAGAAAATACAGCCGCCGAAAGCCT
TTTAAAAGGACAGCGGCGCTTGATCAACAGTCGTTCTTGG
GGTCGTTAAGACTAGATCCTGCTTCCCCCCCTTATTGTGC
ATTTAAAGGCACTTATTGAAGGTCATTTTGGCGAACAGAA
CATTTCGTTATGCAGCAGAACAGTGAGTTCTTAACGGAAA
CACCTGGAAGCGACCCTCATATATCTCAATTGCACGCGAA
TAGCGTAATGGAATCACAGCTCTTGGACGATTTCCTCCTG
AACGGGTCTCCCATGTACCAGGATGATAGCATGGCGCATA
TTAATATTGATGAGGGTGCTAATTTCCAAAATTTTATCAA
GACAGATGAGGGTGATTCGCCCAACCTGTTGTCTTTCGAA
GGTATCGGTAACAATACTCATGTCAACCAAAACGTGTCCA
CTCCACTGGAGGAGGAAATGGAAAGTAACAGAGCCTTGAA
GGAGGAAGAAGAGGACGAGCATGAAAATAAGGTTTTTAAT
GAAAAAATATAGGCAACCCTGCTCATGACGAGATTGTATT
TGGAAGAAAGGAGACGATTCAATCTGTTTACATAAATCCT
TTAGATTACCTTAAAGTGAACGCAGCGCAGCTACCTTTGG
ATGTAGAGGTCTCAGGTTTGCCACAAGTATCTAGAGTGGA
AAATCAACTGAAACTGAAAGTGAAAATTACGTCTGAAACA
CCACTAAACCAAAGCATGCTTTACTTGCCTAGCGATTCCA
TTTCAAGAGAAAAGTTTTATTTAAAAAAAATATCGAGGAT
TTTTCAGAAGACTTCAAGAAAAATCTTCTGTACATCAATG
CGTTTGTTCTATGTGCGGTCAGCAACAGAACGACAAATGT
TTGTACCAAGTGTGTTAAGCGAGAACAAAGAAGAGCCGCT
AGAAGGAAATCAGGTATTGCAGACAATTTACTCTGGTGTA
ATAATATTAATAGAAGGTTAGTCGTGTTCAATAACAAACA
GGTTTTCCCCATAATGAAAACTTTCGATAATGTTAAGGAG
TTTGAATTAACTACCAGGCTAGTTTGTTATTGCAGGCACC
ATAAGGCAAATAATGGCTTTGTCATATTATTCACTATAAC
AGATTGGCAAAATAGACTGTTGGGTAAGTTTACGACAACA
CCTATTATGATCACGGATAGAAAACCAGCAAATATGGATA
CCACCAAGTTTAATAACACTACTACCTCGTCCAGAAGGCA
GCTAACGGAAGAAGAATCTACCACAGAATATTATTCAACG
GATAACAACCAATTGAGCAAAGACGAAAATATGCCATTTC
AATATACTTATCAACACAACCCATATGATAATGACAGTCA
AATGAATAATATTCCACTGAAAGACAAAAACGTACCATTC
CCATATTCCATCTCTCAACAGACAGATTTGCTTCAGAACA
ATAACTTATCACTGAACCTTTCTCTGCCCAATCAGCATAT
TCCATCACCAACATCTATGAGCGAAGAAGGCTCAGAATCA
TTTAACTATCATCATCGCGATAATGACAATCCCGTCCGTA
CTATCTCTTTGACAAATATTGAACAACAGAGTCAATTGAA
CCAACGGAAAAGAGCACGCAATAATTTGGAAAATGACATT
GGTAAACCCCTATTCAAGCATTCCTTTTCAAATTCAATCA
GTGCAACAAATACGATGAATCCAGCTTTACATTCAATGCA
AGATTTCTCAATGAAAAACAACAACAATAATTTGCCATCA
ATTAATCGCGTTATACCTTCACAAGGCCCAATCAATGGTG
GTATCGAAGTTACATTACTGGGTTGTAACTTCAAAGATGG
TCTTTCTGTAAAGTTCGGCTCTAATCTTGCCCTTTCTACG
CAATGCTGGAGTGAGACCACGATCGTCACTTATCTCCCTC
CCGCTGCCTACGCGGGTCAAGTTTTCGTCTCTATTACTGA
TACGAATAATGAAAATAATAACGATGACCTTCCCAAGAAA
TTGAGATCAATGACAATAAAAGGCCATATTTACCTATGTT
GATGATACTGATAGGCAACTGATTGAATTGGCTTTGCAAA
TTGTGGGATTAAAAATGAATGGTAAGTTAGAAGATGCAAG
AAATATCGCGAAGAGGATTGTTGGCAATGATTCTCCTGAT
AGCGGTACAAATGGCAACAGCTGTTCAAAAGCACAGGTCC
CTCTCCAAACCAACACAGTATGAATCTGAACACAAGTGTT
CTTTACTCCGATGAAGTCTTGATACAAAAGTTATAAAATC
ATTGAACATAAATTCCAATATTTCCATATGTGATTCATTA
GGGAGAACTTTATTACATCTTGCCTGTTTGAAAAATTACT
CAAGCCTTGTGTATACATTGATTAAAAGGGTGCTCGTGTT
AACGATATTGATTCCTTTGGGCTAACTCCATTACATTTTG
CTTGCATAAGTGGTGACCCTAAAATTATTAAGATGCTTTT
AAATTGTAAAGTAAATTATTCACTGAGGTCACACAACGGA
TTAACTGCAAGAGAAGTATTCATAGCAAACCACATTCATT
CAAAGGAAATAGACAAAAACAAGATAACAGAGACAACCAT
AAGTTTGTTCATAATGACACTTATATCAGCGAAGTATTGT
CATTGTTTGAAGAATTCCAAAACGGTACGAAGTTTACCGA
TAGTGTAGAAACAGACAGTAATTATTCTATTAGCAGGAAA
TATTCACAATCCAGTTTCAATTCAAGCCTGCTAGACAATG
AATCTTTGAATGAGAACTTATTCGAAAGCCAAAGCATGAT
AAATCCCACTTCTATGGAGATTCAGCATCCAACCTTGCAA
CTATTTGAGAATTCAAGTTACTCTGAGTACGACCAAAGTG
ATTTCGAAGAAGACGGGGATGAAGATCTGTTCGTCACTGA
CGAAGTAGAAAAACCAGGTGTTGCATGCAGGGAGGAACAA
AGCGAACTCCTTGATATTGGATCTAGCGCCAACGAACCCG
AAGAGGATAATGGTAGTACATCTCTCTGGAATAGAGTTTT
ACATCGAATTAATGATGACTTACCAAAATATGAGGATCTG
TTCCCGTTGTCTTGGGGTAAAGATGATAAATTGAAAACCA
CAAATCAAGACAGTATTGTGGAGCAGTCAGCATCTAATAT
TGAAAACTCTGAAAATTCGGAGGAAGAGGATTATGAGGAA
GAGGAAGAATTTTTGAAAAAACAGTTTAACAGATTCTTCC
AAAACAAACAAAACTTCCGAAATGATAAAATGTTAATATT
TTTCTGGATACCCTTAACACTACTACTTTTGACATGGTTC
ATCATGTACAAATTTGGCAACCAAGATAGTTCCATCAATC
ATATAAGCGAATTAATCTCAGAGTACTTGAGAATTGCATT
AGCAAAGTTCTTGCTGGGAAATGAAAGGATGAAAACTGCA
TTCAGGTCAAAATTATCAAACCTGCAAACAACAAGAATGT
TGAACGATTTAATTGTCAGTTAGTCTGCTTTTTACGTATA
TATATATATATATGTGTGTATAATGAAAAGACAGTACACT
TAAAAGAAGAGAAAGTCATTTAAAAAAAGTCAAAAAAAAA
TTAAACTTGTAAATGTCAGCGTAACGATAATGTATATACT
TTAAATGTAAACTACAATCTTGAAGATCTTTTAACACGAG
CGCAATGTCTATCGAACAATTTCTTGGCTCTAACCCAGAC
AGGAGCAGTTTTTCTTTGAGGTAGGAGCTCTAAAGATGGT
AAGAGATCATGAGAGAAAAATTCTGAAGCTTCTCTTGGCA
GCAAAGAAGGCAAGTGATCAATAGAGATGACAGATAATTT
AGGCCCGGCAGTGGTAGGTACCAGAACGGTAGGTTTGTTA
AACACAGTAGCCACAGTGTATATTGGGATGGGGTTGTGAG
GGTTGGTAGTGTCTGCTGATACGTCCACCACGGTCCTTAG
TCTTCTGTTAGGATTATTCAGTTTCTCCATGTTAGTGAAA
GGAGCAATTGGCTTCGATAGATATATACAATTGATAAAAA
TATCAGCTTGTGGAATTTCGTCAAAGGGACCACCACGGGA
AGTTTCTTTGATATCCCATTTTAATATGTTAGCATCTGGA
ATACCAACTTTGTGCAACAGATCGATGGCACCGGAACCAC
ATCTTCCTAGCGCACCAATGATTAACACGGTTGGCTTTCT
GGCTCCGGTGGCTAAGGCTTCTTTATAATCTTTGGTAACA
TCTTTAACCAATGCCTTTTCATTGGGGTAAGGCGACACTG
CAGGCAAGTCTTCATCGTCAGAATGCGTTTGCTTGAATGC
CCAGTCTCTTACACCAAGGGCTGCACCTACGAACCCAGCG
TAAAATCCAAAGGCAGCAACTCTTCTACCTTGGTCATTTT
CCAAAAATTCCAAATCATATAGAGTACCGTGTCCCTTAAT
AAATCTCATAAGGACATTTTGCCACCCAGCTTGGTCTTTG
TAGCAGTGAGCAAACTGGATGTGTTCGTGGACTAGAGGGA
AAGTATCGGTTTCAGGCATTTCCTTCAAACCTATAATGAT
TCTGTCGCGTGGAGCGGTTTTCCATGAACCTGCAGGCACT
ATAATGGCACCTGCTTGACGATATTCGTTAATATTGAAAG
TAGATTGTGGACTGTCCTCTACATATATTTTGAAGCCCTT
AGCTATCAGTTTTTAACCGTGGTAGGTGTTAAGGCAGCAC
GTGCCTCTAGGGGTTTAGTTTCAGCTCTTAGATGTAATGT
GACGGCAGCCATTTTTGCGGTTGTGTGAAAAATAAAGCGT
TTTCGTTGTTATCTTATGGTATGCCTCCTAAAATACCAGT
TTCCGTCAGGGAAGATGGGCTTTTATATATTTCATCGTGG
TTTCTCGAGGATGACTTTATGACTCTTTGTCGCTGAAATC
GCAGGGGAATTTTGGCGGTTGAGAGCGGAATTCCAAATTC
CGCTGGAAAAAAAAAAATAATAATGCAAAATGTATAAATG
TATAAGAGTCTTTTTGACTCATCGACTTAGTATGTAACAA
TTTATATGTACCTGCTATCCTCAAGGCATAAAGTCCGCCA
AGGCAGGGTCATTATAGCTCAAGTACTGTCCATTAACACC
GTCAGGAATACCATGAAGGGCCAATTTGGCATAAACTGTA
GCTGGCACAGAGCTATCCAGCAACTGGTTATTCTCCTTTA
AACCTCTAAACATCTTCAATTGCTCTGCACTCATGGAGGA
AGGCCCCACGTTCTCCCTAATGTTAACTTGCATATCTGTG
TCCACAATACCTGGGGCGACGGCAATGGCTTTCACTTGCC
TTTCCTCGTTGGCCAGAGTCATGGCGAAGTGGTTCAGAGC
GGCTTTTGAAGAACCGTAAGCTCCCCCAACTGCTGAAGTA
CATGTTACAGGCGTCCGAACTGACGAATACCACGTTACCG
TTGGTCTTCTTCAATTCAGGTAACGCAATGCCAACCAAGG
AAACAATGCTGAAGAAGTTGATGTCATACAGCTTCTTCCA
AGCGTTGACATCAATCTCGTTGACATTTTGCACGGGCTCT
AGGACACCAGCGTTGGCAACCAAGGAGTCGATCTTGCCGT
GGCCCTTAACAGCAGCGTTAACCAACTGCTTCAACACGGA
ATCCTCGGTAATATCACCGACAACGTAAAAAAACCTGTCG
CCATACTTCTCTTTCAACTTCTTCAAGGGTGCCTCAGACC
TGGCTACACCGTAAACAACCGTGTCCTTGTCCAAACTGAA
AAGAACATCCACGATGGACTTACCGATACCTCTGGAAACA
CCTGTAACTAAAATAACTTTACCCATGTTTTTTTAACCTG
TTACACGCTGTAGTTAGACCCTTTTTTTTAGGTACAATAT
TCTTCCATTGCACTTGATCTTTTCGTTTACGTATATATAT
GCAAAAGTTAATGTTCATACTGTCTTCTCTTCATTTCTTT
GAAAACACCGCGGAATTCCTTCGGTGATACATTCAATCCG
GTTCTTGGCACAGAAATGGCCGCACAAAACTGTCGCTCAT
CGCAAACCCAATAAAAGTTTAGTAGCTAAAAACTATAACT
ATACCCTTTTACATAATATAGTTTAGTACTAGCCCTGCAC
CGGCCCCAGTCGCTCATCGTTGTAGCGGAGATATTGACCG
TTCAAAGAGTCGGGAATACCTTTCAGGACGAGTTGCGCTA
GTACCGCCGCAGGCACCTTTGGGTCCAGCAGTGACGAAGT
CTTGTACAATTGAGTAAACCTCTCGAGAGCCTTGGGTGTC
ATGCCCTGAGGACCCAATGTTTCCCTAATATCTTTCTGCA
TCTGCGTGTCAACGACGCCCGGTGCAATACACACGGCACG
CACTTTATCACTGGGCTCTTCACTGGCAATGTCCATGGCA
AAGTGGTTTAATGCGGCTTTCGAGCAGCCGTACGCCGACC
ATCCGTTATATGGTTTCACACTGGCTCCAGAGCTGACGAA
GACAATGTTGCCTACAAATGGCGAGCTCTTCAAGAGGGGT
AAACACAGTGCCACCAAAGAGACAATGCTGAAAAAGTTCA
CATCGAACAGCCGTTCCCACTGCTTGATGTCGTGTTCGGA
GTTGGACTGGGAGATGGACTTCACCGGTTCTAGCATCCCC
GCATTTGCGACAATACCGTCCAGTTTTCCATGCTTTTGCC
GGATTTCCTCCACCAACGCTTCCATTCGAGACCTGTCCGT
GATGTCGAGGACACGATAGACAAATTTGTCTGCACCGTAT
TCTCTTTGCAAAGACTGCAGACCAGCTTCCGTTCTTGCTA
CGCCGTAGACGATGCATTCATCGTCCTCTTCGATAACAGT
TTTCACCAATTGCAGGCCAATCCCACGGGAGGCACCTGTA
ATCAAAATAACCTTGCCCATATCCCTTCTTTGACAGATTA
TAAGTTGTTTCTCTTGTTGCTGTTCGCGACAGCCCTTATT
TCCTGTATTCCTTCTTCTTTTTCTGCATTATCGTTTTTAG
CCACTTTACGAAAAAGGTCAAAAAGTGAAAAAAAGAGGGA
AAAAAACCATGAGGAACAGTATGCTCCCTTAATATCGGAA
AAGCAATAGTAATAAAAACAGCATCAGAGCTTTCCACGTC
TCTCTCTTCCAAGCTGTCATCTCGTAAAGTATTCAAGTTT
ATCATGTCAGAATTCTATAAGCTAGCACCTGTTGACAAGA
AAGGCCAACCATTCCCCTTCGACCAATTAAAGGGAAAAGT
GGTGCTTATCGTTAATGTTGCCTCCAAATGTGGATTCACT
CCTCAATACAAAGAACTAGAGGCCTTGTACAAACGTTATA
AGGACGAAGGATTTACCATCATCGGGTTCCCATGCAACCA
GTTTGGCCACCAAGAACCTGGCTCTGATGAAGAAATTGCC
CAGTTCTGCCAACTGAACTATGGCGTGACTTTCCCCATTA
TGAAAAAATTGACGTTAATGGTGGCAATGAGGACCCTGTT
TACAAGTTTTGAAGAGCCAAAAATCCGGTATGTTGGGCTT
GAGAGGTATCAAATGGAATTTTGAAAAATTCTTAGTCGAT
AAAAAGGGTAAAGTGTACGAAAGATACTCTTCACTAACCA
AACCTTCTTCGTTGTCCGAAACCATCGAAGAACTTTTGAA
AGAGGTGGAATAGGCAGGTCTTCTTCTTTTGAAGTTAGGT
AAAGCTTAGTTTTCTTTTATATTTCCTGATAATACATACT
CGCTAGTCAAACCTGTCAATTATTATGTGTCGCAACAGAC
TATATACGTATACATACATATGTATTGAAGTGTGTGAACG
AATTACGCGGCTGCTAGTGCCGTACGAACGCAACAAAACG
GTTTAGAAATTGCTACCTAAAGCACGCGCCTTTTCCTTAG
AAGCAGCATACGACTCCTCTGAGGTTATGGTCTTTAACCA
TTTGGAAATGGCAGGATAATCCTCTGGTGCGGCAAACTTT
CTTTCAAACGCCATCTGCAAAGGGAAAGACATCAAGATAT
CGGCACCGCTCAACTTCCCATCAACCAGGTAGCCGTTATT
TTTGGAAATTTCACCCTCCACAAAGTCGAACTGGTTCTTA
ACTTCACCACTAGAGTATGCCTGACTGATCTTGTCTGCCA
CTTTTCTTGCCAAGTACGAAATAGGGAAGGGCATACCAGA
ATCCTTCACCTTTGAAAGAATGAACTCAATCATTAAAGGT
GGTTGCAAGGAACCTTCTACATAAAACAGATAATAGTTAA
TCTGGTCTGCAATATCAGCATCTTCGCTCATTAAAACGTG
TGAATGATCAAAATGCTGCAAGACATATTGGAAGATGAAA
CCGGACTCGGCAAGTATCTTCTTCTTACCAGTTTCTCTGT
CTTGAACTTCTAACAATGGAGATCTTCCTAATGGGTGAAT
TTTCTTTAATTCTGGTGGAGCACGGAAGTTAGCATCTCTT
TTATAAGGGACAATTTCATATTCAAGGTTCAAATGGTCTA
ATAACCACAAAAGTCTGAACGCTCTGGAATGGTCCAACCA
ATGGACTTTGATAATTGGCAACGACATAATGCTTCCTTGA
TTTACCTTTTCCCTCTCATTTTAGGTTGTTGTAAAAAATA
TCAACGATCGTTTTATATATAAGGATTCTGCCATAGTATT
TCAACGTTATCCACTTCCCTAAATTTTCACCATACTGGAG
CGAGCGGGTACGAGGTGAAAATCATTAGTAAATGGCCGTA
GCATGAAAAGTGCGATTGTCATAGTAACAAGGAGGGGCTT
ATCCTTGGCTATTGCGAGGCACCCCTCTGTTGCTAACGGA
GGTTGTAACTGCCGGTGGTGGTTTTCCTATTAGGCTAGCC
TTGGCATACAGATCACCCTTAGGGCCCACTTTGGTGTGAG
CTTGAGGTGCTTAACTTTGTCAATACAAGACGGGCTGGGC
TAAGCCTTGTAAAAATCCTCATTTGAGCAATGTACTAGTT
ATAAGCGCAATAGGTGTTTTTGGACACCCTGTTTCCGTAA
TATGTCCTCCCCCAAGGGAGCTTACACTCTTGAGTAAAGT
CTTCTTCAAAAAGTAAGGTCAAACCCCGAAACTGAACGCC
ATGCATTTCCCCCAGCCAGATGTATGTTACTATCAAAGAT
CTTATCCATGCAATGTCAAGTTACCGTATAGAACCGATGA
CGCACTGCTCCGTGCCCATGAACTGCATTTTACCGACGGT
ATTTGGCTAAAGAAGAGAGGAGCTGATTCAATACAAACTG
TTCGTAAACAATTACGATTCTAAGGATACTAGAAGCAGCA
GCGGAATGAATAGACGGTAACCTTACAAGAGAATAAGTAC
GGTTGCACTAGTAATATATATAGAAAGTGAAAGCTGGCCT
GTTTTCTTTACCGTCACCTGCGCAGTGCGAGCCAAGAAAA
AATAAAATGATACAAGGAAAAAAAAAAGTTGAGCAGGAAG
CAACTTTATTTGCTCAGGATGGTAGGCTATAACTTTTCTT
GCAGTAGTAATTACAATGGTGGTCACTTCATTGAAAACAG
CTTCTAGTACGATAAGTGGCCGGCGTTGGACATGAACAAT
ATCTGCGATATTATACCTACCAAATCCGAGGTTAAGCTTC
CCGCCTTAGACCGTAGCTGCAATGATTCAAATCAACAATG
TCGCTTCCGTAAACCTCTCGTTATATATGGTAATAATATT
AGCGATTACTTACGTATCTTCTACCAGTAAGCAAAGCAAA
TTCTCCATATTCTAATTGTATTGACCACGGCTGTAAAATT
AACTAAGCCACTCATTCTTGGATGGTTCTATCTGACACTT
GTCTGTATGAAAGTATTACTGATTAGCTCTACTTTAATCA
ATATGAGAAGGAACACACGGCTAAAACCATTCTGCGTACT
TATTAATACTTCTCAGGAATAATTGAAGCGATGCAGTGTA
ATCTGCGGTAAGAGCATTAATCTTTAGTAAATATATTGGT
TGAGAAAAGCGAAGCTTATCGCGTGTCATCGTGCATAGCA
CTGATTAAAAACATAATTGCCCATGCACTAGCGAAATGAG
CCCAGTCCTTAATCCATACGTGGTCGTGCTTTACTGAATA
TCAGAAGATGCAAAGGCTCTTTTCAATTATCTAGTACATT
GAACTTAGGAATGTGGGGAAACTGAAGGTCAAGGAAAAAT
TAGCGCCATATGTTGGTATGATGTCAATAGCAGTAGAAAA
ATATATAGACAAGAAAGACGGGGGAGTAAGAAGTTCTGCT
CGAGGGTATGGGAAACCACAACAAGGTACAATATTCTTAC
ATAACGTTATTATTATTTCTTTCTCCATTTTTCATTATCA
ATCCTTGAATTTCAGCTCCAACTAAATCTGATGACCGTCT
CTCACTTTCTATATCGTTCTCTACACAGTATATTATAATA
TACCAATAACACGAACTCCAGTCAGTAGATCGTTGCCGAT
CTTCATTCTAACAAGACAAGAGATGAAAGTATTACAACAG
AAAGATGGCACTTGTACTTATTAAAGTAGAAGTGGATGTA
TTAGTCCTGGATATGCTTTATTTTTGAAGCATAAGAACAA
TAAGAACATCTTCTTAGCCGGCTGAATAATCGCTGATAAT
TCGATTTTAAAAGAAAAGTACATCGAAAATTATGTGCTAA
ACAAGATATTAAACTTTTCTTCTTTCGATTGCACCAATCT
GAGGGAGCAATTCATAAATGGCTGAAAAGAAAAAAGAAAT
GGTTTGTGCTTTCGATTAGTTGCTTTTACAAAATTCTTGT
CCTTGGTTTGAAAGGTCAACGGGTATGAGGACGGAGTTGG
AACGTGGTAAAAACGTTCATATTTGCCTACCTGTCAAATA
AGCATACAGCGATAGCGACATTTCCCCTTTAGTTGGCGCA
CATATTTTACTAGGTTAGAGAGAATGTATGAGAAAGAAAC
TAAAATTTGAAGCAAGAAGGTACCATAAAAACCTAATATA
TGTCTATTTTTGGAAGTATTTTTTGTGCAAACGGCACGCT
ATTGAGAGAAAATAAAGAAATGTTCGTACTTACTTCCATT
AAGAACAATATCAACGTGCTTAACCGGCTAGAAACTGCGG
AGGAAAATACGTGGGGGTATAAACTGTTCTGGGACGATTG
TGTCAGGCACAGAGTCTTCTAGAAGAAATGAGGGAAATCA
ATTTGGAAAAACGGCAACAGTATTTGTAAGCGCTTTCCAG
TAAAATAACGAAAAGAGAAAACTTCAGTACCACTATTTAT
GAAGGCACACCAAACTTTTTGTTTTTACGAGCGGCAATGA
CATCAAGAATGGACCCTATAACACGAAACATTGTCTAAAA
AAACTTTTTGCCTTTTTTTTTTTCACTGGTTTTCAGGCAC
ATTTTAAAATTTACATAATTTCTTCTAGAAAAAGTTTAAA
AAGCTATATTTTGCCTGAATAGCCTGGAACATTCAAGGCA
CCAGGAACCATGAATTAAGATTATAGACTTTTGACTGCAA
AAGCGGTTCATATGACGGATTACGAGATGTCCGTTCGCTT
TGTGTCGAGCTTACGAAGATTGACGTAACCTTCGTTTAGG
TTCGAGGTGTGAGGTGCATTACATCATGAAAGAGTATTAT
TACAGCATATGACATGTTTCAGTAGAGCAAAGAGAGAAGG
AAAAGGACCAGATGAAATGTCTGGCCAGGCCTTCAATAAG
CAAACTGAGTGGAACATGTTTGCCCAGTCCTTCCGTTTAG
GCATGCTTATATAACGCTGCATGTTGAGGGTTTTTATGTA
TTTTTAGCAGGGTATCCGAGGATTTAGGTCATGAAAGTTT
TCTACTTCTTCCCTCATCTCGAGAGCTAGGTAAGAGTCTC
GATTTCATTATGGCAATCTTGATAAATACACTGGAAGCAA
AGTGTTTTCTTAAAAGAAGAAATTACCGTGTTCTTGTGTT
ACCCAAAAATACTCCAGGATCTCTTACCATACATAGAAAG
CATTCGGAAAAATGTTGAAATCGGTTAGCCAAGAATATCG
ATAATATGTCGCAGTAGAAGTTAAAGACAGATAGGAGAAG
CTTGGTATAACACATGTATGACAGTAACTTTAGTTCTTAA
CGTACAACGATTGATATCTCATAGATTGAATACGGGGAGA
GAAACACAAGAGAGCCCCATTTTGGATGCCAAAGAAAAGG
ATAATGGCAGCCATAGAGCCTTTGTCGCCCCTATACCGTT
CGTGCACGAATAGATGATTTACAACGTCCTCCTAAACATC
ATAATAGACTCAATGAAGGCCGTTACAGTGACGCGGCGTC
TGAATCATTGAACCTATAAGTTTGCTCCCACTTTCTTGGC
AAAAGTCTGGTGTTTTCGAAAGAAAATTTTGCTGTTCATT
TCTTGAAATGAATCGGCTTACCAAATTCATACCAGCAGTG
GTCATCTTACCTAAGATTTCTCTTCACATTTTCACGCAAT
ATCTTCAACAGAATTTGAAGGACAATCTCATATCTGGATA
ACTCTGTTTATTTTGCTTTTATTTTATACTTTAATGCTGT
GAGTGTTTTATGCCGCTAAATACTGTTCTCTGTATATGCC
AAACGTTCTTGATAAAACCGTCAACCGATAATAACAATGT
AGGAGAGGCCTTTTAACAAAATTGAACGGGTTGTAATGAG
GATTAAGAACTTTTTAGTTTTGTTTTGATGTACGCCCGGA
TTTGCTCACCTCTTCATTCTGGCTACGTCTCCTATTTACT
TTTCAGGGCTAGTGCAGTATCATTGAGTCCATTGAAGAAG
AAAAAGCCTCAATAATACCAAGAGTACTTTCGATCAAGCG
GATTCTCAAAAAATTTCCACTGTTACTATTTTTTATTTTG
GAGAGTGAAAATGAAATAATAATGAATGCAAATCCTCCAT
AGTTCGTCAAAATATCATATTTTCAAAACCTTCCATCTTT
TTCTCAAACCTCTATGATTGAGTATGAGTTATCCAGTACC
AGCGCCCATCACGATACCTTAAATAGTAAGAGACAACGGC
AAATTATTAAAGATTACAAAATAACTCGAGAGTAGCGCAT
CTAACTGACTTTGATCAAGGTTGCCACTATTCAAATTGAT
GCTACTCTATTCAAACAGTGGTTCTGAGCTCAATACGGTC
AAACCTTGTGTAAGAAGAAGAATGTCAAGGAAAAAGAAAC
TCTTAGTGCTAAAAGAAATTGGGCTGCTAGAGCTGCTTCT
GCCAAGATCAAATCTCACATGTTTATCATTCATGAGCACC
GGTGGTTTCTTTATAAACTGTTTCAGCCACATATCATCTG
GGCACACCGAAAACTTGTTAGTTTTAACTGATGATACCTC
CTGTTTGAAGTTCATTTATCCTTCATATCACTGGTAAAGC
GAACTCTTCTTCGACGTCAAAGATCAGTAAATTCTTGATA
AACGGATAGTTAGAGTGATATTTTTATCTAAAACGCCCCT
TTTGAATTAATTCAAACATTTGATTTACTGTACCTGGTTT
GGCAACAACTTTATTACCTAAACAAGAAATAGCAAAATGA
CGAATAATATCAGCCGCTGTTACAACAAACTTACAGTACC
ATGTTTTCGTAAGGGTAATAATATTATCTGTACGGAATAC
ATATTGGCGGAAAAAGCACAGTCCAGCTCGCGAGATATGC
AATATTCTCAAACAGACATATATTGTTGCCCTCTTTTTAA
CCGTCTATTGATAAAGTAATTGTGCTTCTCTCTAAATAGC
GGGCACTTCCATTATATATATATTTTCCAGAAATTTTGAG
TGGCGTATCTCTTACATACTACTAACACTAATCCTGGATT
CTTACACCAATTTATAGCGTTATACAGTTCAATTGAGTAT
AATGAATCATAGACTTTATTATAAAAGTAGTTTTAACAAG
AGGAATGTTAATAGTTCATATAATTGATTATTAGCAGAAA
AGATTCACCTAAAAGATGTAGGGGCAGGTAATCAAACCGA
TGTTATCTAAAAAAAAAAGACATATAATTAACTTCGTTAA
ATTAGAAAATGCGGATGTTTCTTTGCGTCATAGTGTGGAC
TTGATAGAACAATACCTCAAGCTACCTTTGCATTGAGTAT
GACGTATTATGTAGGATATATGTGGCGAGTGATTAGATAG
ATTTTTTAGCTGCACTTAAAAACAGTCAGGGCTGGGCGGC
AAAGTGGAAGGTAAGTAAAGAAAAAATGGTAAGATAAGGA
AGCCGCGATGGAGAAGATGAAACATTCACTGCTTTTTAGC
ACTGTGTTATTCTTCTTGTTAGCTTATTTGACAATATTCG
CCATTGCGTTGGCCCTGGGGAAAAAGTGTGCACTTATAAG
GTCGTTACTATCTTTATTGCAGTTAACAGTCTTCGTCATA
TGTATAATCATTACGCTGTAGGTTTCTTATTTTTATATGA
AGCAGTGATATATAACATAATAAAGTTTCATCGCCTTTTA
CACAGTATATAGGGCTTCACCTATACAGTCCCACACAGTA
ACACACTGCGAAACTATGTATCTCTTCTCTACTTATAAAA
GAAAATAAGATATGAAGGACAATAATGAAAAGGAGAAAGA
AGAACGGTATTTGTAACCTGCATTTTGTTTTTTTAGTGGT
GCTTTCGCTAGAGCCGCCACTACTTGAGAAAGAACTAGCA
TCATCGCTTTGGGCTGCGGTGGCAAGCAATGATTTGTACT
GTGAAAATTCCGAATACGAGGTCCAGCTGACATTAATAAA
ATCTCCTGTTCCGATGGGACTACCGGGCTTATATACCCAT
GTACTAAAGTATCCGGGAGCAGGGGTGGCACCTGGGACAG
TATCGGAGATAACCTCAATATCTTCTTCTTGATTATTAAA
GCTAGCCTGAGCAATAGAAATTTCGTAGTTTTCTAAATCG
TAGACTACATATGCGTCGACAAGGAAAGCATCTCCCAGCA
TATAAGTGGACTCGGATTGCTTAACATTTAAAACGCAACG
ATCCTTAGCTGATGTTACGAAATTGGATATGTTTGCCGAT
ATATTAAATCCTCCAAAGTCGACGGACAGTAAAGTATCGT
TCACTTTTGAACAATCAAAGATGTAGCCTTGGTCGTCAGA
GCTGTACTCTCCGTCAAAACTTTTGCCGATTGCTTCTGCA
ATTTCGGTGGGTAAATAGGAGAAAGTTGTGCCAGAATCCA
ACATCACTGGAAATTGAATATCCGAAACAGTTTTATTGCC
AGATTCACTATCCAAAATTGCCACACTTTGTGCAGTAATA
ATCATCCCAGGATTTGAGCCAAGGGTATTGAATGCCTGCA
GCATAGGCAGGGTGTAAAGCTGTCCTGTGTACTTACTTTT
GTCCACTGCACCAAACAAGATGCTCCCGAAGTGTGCATCA
GGTCCATTCAAAAATAAAGAATACGCTATTTTATTAATCT
TTCCCTGATTTTTTAATTCCATTGGAAAGTTATCATATAT
GAAAGGTGTTCTGTTCAATGCCAATGCGTATTCGATACCA
TCTGTAAATTCTGCAATGGGAAGCGATATGCCTAAAATGC
CACTTGGATTGCCTATTGTATCATTTGATACACCAAAAGT
GAAATCATTTAGAGTAATATTTTCGAAAGAGACAACATCC
GTACCATAAGTCCCTGCATAATACGTACCATCTCCGTATG
TGTTGTTGAAAAACGTCGCATTATTCTCAAAAGTAGATGA
GTTGCTTGCATCGAATGTACCCCAATAAGAGCAGAGAGTG
TTATAAGCTTCTGATGAGATGGTAGTCGAAGGAAGCCCAT
TGAACGTTGCTGTGAGCTCGTAATTATCAGTTGAAGCGTA
GTCAGATCCGTCAGACATCGATTTGCAATAGGCAATGTCA
GCATTATTCACAATCATATCTGAAGAGCCAGTATCTAACT
GTAGGTACAACGTTTGTGGAGGCGTTCCGATTTCCATCTT
GACAACATACACTCCTATTCCATTTATCACTGTGGTGTTA
AGAACCTCATTTCTTTTGAAGACGGTAGAAACATCCTGTG
TGCATATATTTATAATATCAGCCAACTTTTGAACAGGAAA
CTTAACATAGGAACTTGCGGAAGACCCTAAAACGGTCAAT
GAACACATCAATGATGACAACAAAGAGAGGATGGAAATCA
ATTGCATATTGATAGCTTTGCGTTGTCTTCAAATATCCTT
ATTTTCGAAAGAGACAAAATTTAACAACTGATCAACCAAT
GAAAAAAAGAGAACAAGGAAGAACGATGAAAAACCCTATT
CCAAGATCATAACACCTTATATACTCTCAACTTTGAAAGC
AGTTCCAAAGCTTAAATCCTCGAAGAGTACTGCTTGCATG
AGGTTTACGCAACAGGTCTAGTCAGTTTTAACTCCTCGGA
TATCTCGAGATATTTTGCTGTAGTGAGCGACAGGGTAGCA
AATTTTGGACCCTTAACCCCTTATACAAATTACCACCATA
TGTTCCTTTTCTGCAGCGAAAACCTCGGTGTTGTCAGAAA
CAATTTAAGAAAAGCACAGGCGAAATTGGGCTTGCACTGG
GTGATCAACAATGCCAGAAATAAATGAGAAGCTTTTACTC
TTGCTTTTGCTTCTTCCTCTTTATGTTCAAGCCAGCCAAG
CTATGTTATAGTGTTGAATGTCTTGAACCGTTATAGTTTC
TAAAAATAACTTTACATTTTGTTATGCAATCTTCATCATC
TCGAACTTTTCAACAAACGTTCAACAGTGATGGTCTTCCC
CAGTGAACCAAAAGACATATGACGCTCGTATGGTATGTTA
AAAACAACATAGAGGATAGTAGGTCGGGGTTTATTGTAGA
AAGGACATAAATAGTTGACGTGGTAAATTTTCATCAACTA
AAGCCACATCTATTTTGCCAAGTAGGAGATAATGTAATAT
GTAGAGGGATCGAGATTTACTGAAGCCTCACGTGAGGGCA
ATCTGGAATCAGATTGCACTGGTTTACACCATACCTCTCA
AAGAAGAAAACGTACTACTTTTTTAGTTGAGTATGGATAG
GGTAGTGTTTCCTAAAGTTATAAGGTAAAAGGGGCAGAGG
AAAAGTCGATAATAATTTGAAAGAAACTTGCTTCCATATT
CACAAAGGAGCTGGATACTTCATGTCATCCGCACATATAT
CTACAAAAATTTCAACTTTTGAGGTTGATACTAAGTCTTT
CGCTACCAAAATGAAAGAAATCAATTTGGAGAGACTTAGG
CTGAATATTTCCGCGTTCTCTCTGGGGATGAAAGATTTCT
TACTGCAAAGAGTTTCAGTATTTACGGATTGGTTACAATT
TTTTTTTTTATCATAATCAATTCTTTGAATATCAACTTCT
CTCAATACCATCCGCCTCTCAGCGGCTACAATTACGTAAT
TGCACCAAGGCCTTCGCCGAGAGTTTACATATTTGCAGAC
CCTAACAGTATACGACTCCCAACACACGTTTAATGTTGTA
CGAATTCAAGAGATAGAAATATTTCTTGCATGGAAGCCGT
TTAGAGCAGACTGAATATGGGCTTAGACAATAAGCTTCTG
TACGAGGGTCCAAATCTAAAATTCGGATATTCTTTTTGAC
CGAAAAAGGAAATGTCACAGGCACAGAAAAGGGTTTTATA
AGGCACCTCGGCACCCTATAATTGGCATTCCCACATTCTG
CGCATACGAATACACATGAGTGCCATAAAACAATACTCCA
CATACGAAGTCTATGAAAGATGTATGATTCGTTCAGAAAC
AAGGTCATCTCCATAGAGATAATGAGATTGTGTGAAAGAT
GAGATATGGAGGATATGTGAGGTGCTAAATGAGCACCTGT
TAACGAATCGTTTAAGTAGTGATGACTGATGAAGGCATGG
GTATAAATAGAGCTGCTTCAACTGTATGTCTTTGAGAATA
TGTTTTTATTCCTTTCTTTCCTGTTAAGCTTATATCAGCA
CTAAAAAACAAAACAAATATAATGGTCAAATTAACTTCAA
TCGCTGCTGGTGTCGCCGCCATCGCTGCTGGTGTTGCCGC
TGCCCCAGCCACTACCACTCTATCTCCATCTGACGAAAGA
GTTAACTTGGTCGAATTGGGTGTTTACGTCTCCGATATCA
GAGCTCATTTGGCCCAATACTACTTGTTTCAAGCAGCTCA
TCCAAGTGAGACCTACCCAGTTGAAATTGCTGAAGCTGTT
TTCAACTATGGTGACTTCACCACCATGTTGACTGGTATTC
CAGCTGAACAAGTCACCAGAGTTATCACTGGTGTTCCATG
GTACTCTACCAGATTGAGACCAGCTATCTCCAGTGCTCTA
TCTAAGGACGGTATTTACACTGCTATTCCAAAATAGAGAC
ATGCCTTTACGAATGAGATTCCATAGACATTGAAAGTAAC
GAAAAATGAAATAAAAAATGCTTTCAATATAAATACAGCT
GATTACATATAAACATATATTAATATTATAAATTCATTTG
CTTTCACGAACTACCGGCTGGGCGTCAATATAATAGGGAA
CGCATAGTTGCTCTTTTATCTTTCTCACAACTAGGGGTTT
TTTTATGTGAGCTGTACGGAATAGGCCAGTTTACAACAGG
ATTCGTAGATCAGAATCCGTTCAAGCTATTCACCTGTTAC
AGCAGTAGAGTTGCTCTTGTCTTGACCCGTGAATATTAAA
TACTGTAGAACCAGAACGGATACTTGAATATATTCAACGA
TGGGAAAATAAAAAGACATATAAGAAAAATGTGCTAGTAC
GGTAAGGAGGATACTGAAAAGAAAAGGAAAATATAGTTTA
AAATAGTAAAGATAACCCACTTTCGTTATGGGTTTAGTGA
GGGTTGGTAACGAACCGTAGCGCGGTGTAGTATGCTGTGA
ATAATTGTACTTTAGCATAGTTAACATTACAATCTTTGTA
CGTTTATATAACAAATATGATAGAGTATGAGAAAAATTAA
ATGATACATTTTGAGGTTAAGGTTGAAACTATTATATGGA
AGAAAGGTGGAATATAGTTAGGGCCAAAATGACACTATAA
ATGACATGATGTGAGCCTTAGTAAGGTGAGAGCTACGCTT
CCTGGTTTAAATCAAAACCGAGAGCCCAAAATATTATCGG
TATCGACGTAACATTTCAATGTCATTCAAGCTTAAAGGAG
ATCAGCGCAAATGCGTGAAGTCTTAGTCATTGTAAATGCG
ATTTTTCTTTGTTGAAGGTGAAGTCGGAAAATTCACATGA
CTGCAAAAAATCCTAGTCTACAGTATGGTAACCAAAAATG
CTATATATACATATGTCCTGCATGAAAGAGAGGGCGAGTT
TTCAGTTTGACAAGCTTTCTCTTATTGCTGCTATTCCTCT
CTTTTGTTTGCCATTTTCAAAATTTGTTTTGTCTAACCAT
TCTTCAAAGGTTTTACGAATGCGTAACCATTCTTTATCGA
TTATTGAAAACCATTGAGTGTCGCGAGTGCGACCCTTATA
TACCACCACTTGTCGAAACGTGCCTTCATACTTAAAGCCT
AAGCGCATCGCTGCCCTCCTTGACGGCCCATTTAAACTAT
CACACTTCCACTCATATCTCCTGTATTGAAGATCATCAAA
TACATACTTCATTAACAGAAATTGAGCTTCAGTTGCAATA
ATCGTCTTCTGTAATTCTGGTGAAAAAACAACATATCCAA
CTTCTAGTGAACCGTTGGCTTCATCGATTCTTATTAAGCA
CAATGTACCAACGGCACGTTCAGTCTCTTTATTAATAATT
GCGAAAGGCACAGTATCTTTAGTTTCATTGAGTTCCTTAA
TGAATTCTAGATATTCCTCCAAGTTAGTGAATGGTCCCGC
AGGTAAATACGTCCATAATTTTTGGCCTGCCTCACTATAG
GCACTAAAAAGTTCCGAACCATGTCTTTCTCTATCTAGAG
GTTCTAGTCTGCAAGTGTTACCTTTCAATACAACTTTCTC
TGGGAAGGCCCTTGTTGTCCAACCTTCGACGTCAGCACCA
ACTTCTTGCCCAAATATATTTAAATTCGCCATAATTGTTT
CTACTGAAGGGCATTATTTCCAGGTTCAGAGGCGGGAAAA
TTCTTGCAAGGCGTCCTCCCATGCTATTTTTATATCATTG
TTGATTGTTTATCAACCTCTTATCAACCTCCTATCAACCT
TTGAAGAATGGCTCAAAAAAAAACAACCTTCCATTATGAA
CCAATAAACAGAGCAAATATCACGTGCACAAAGAACTACG
AACTTTTGACTTTCACACTGGCGATGATCCAAGACGTATT
ACAGTACAAGAGATCTGCTTTATTGTAAGCCCAGTAAACA
GCTTCTTATAGACTCTGCAAATATAGGTACAGAGTTTGCA
TAATTTTCTAATATACACTTATGCCTTATGATAATCCCAA
TTTTGAGAAGGAGACAAATTCAGCGAGTGGCGTATAAGTG
CGTGCGCTATTGAAACAAATCTCACATAAATGTGTTTATG
ATCAGCAATAACCTTATCGATGCAACAGAAAATGTGATTC
GCGAAATTTGCATCTTTCTTTTCAAAAAATATTTCAAAAA
CAAATTGCCAAGAGATGATGAAAACAAATCACTCAATTCA
AGTTAAATAAGAACTCGTGTATATATAGAAAATATGAGGA
AATGTACTCCATTTCAACTGCTTGACTTTAAAATGATGCT
GGCTCATGAGAAGCCTCCAAGAAATAATATCGGTGTTACT
ATTCCAATACTTTCGATCCGCTCTGTGCTAAATAGGCAAA
CTCAAAAGTAATAAATACATACACATATTACGGAGATTTG
TGCCTTTAAGGAATATAAATTATAATTATCTGCTAGTTTA
CATTTTAATGGCTCCAAACATTTATTTTCTAGAAGTGCTC
CTTAATAAACAATAATCTTAAAAGAATAATTATGGAGCGT
GTCCGGTTGTAATTAATACTCAGTAATTATATATAATTTG
AGAATTATGCTCGTGTGCATTTTCTTCCAATATATTATAC
TCTGAACCATGTCGTGCTGTGTGCATAAAATTGCTCGATG
AAAATCTTAACCCACCTTTTAGGTTGAAAAAACATGTTCA
CTTTTTCACTAAAGACTTGTTACCACGGATTGTGCTTCTT
TAACGTATGGCCATAGCTCAACGTTCAACGAAGCAAACCA
CATAGTTTTTTAAAGATAAAAGGCGATAGAAAAAGCAGCT
AAAAAACCATTCACAGTCAAGTCCATCGTAGAAAAACTCT
TCATTATTCCAGACTTTTTCTCAAACAAATACCTATTCAT
TTTCTTTGCAATTTCGTCCCATCCATTCGCACCGCTTTCT
TGCTCATTTATAATAGTTGACAAGAACTGCATCTTGTGTT
CCATTTTAACGGATAAAACAATCATTCCCATATTTTGGAA
ATCTCTCGTCATGATAAAAAACATTACTACCGGAAACAAG
AAACGTGATATAAGGTCAACATTTCCAGACGTGTAGACAA
TTAAAAAATAATAAAGGAAGACTTGTAAACACCGCAGCTT
GAAAATCCTTTTAAGAATCCAGGTAAGCTTAAATCGGTAA
GCTTCTTTGGGAAGTTTAGCATCTTCTAGGCCAACAGGGC
TCCATGATTTTTCAGTATTAAACAACTTCCATTGTTTTTC
AACTTCTGTAAAATAAACTCCCAATGCTTCTTCAATGTAA
GAGACGGAATCCTTAAATGACTTAACCTTGGCAGCTTCGT
CTTTTTTCAAAGAGAAGGGTTCGAGAAGGGTTGTTCTGAA
CGCTTCTTGGCAGCCCATGGCATTGAAGAAAAAGTACCTA
GTATTCCAAGCCTTATTTTCATATAAGTACGAATTTAGAT
TTGCTGCAACGATTTCCCAATTATGAGTATCCAAACTTGG
TGCGTTTTTAGTAATATCTTTGCAAAACTGAGTGAGTTGT
TTCGATAAGGAGCGCTTACGAGAAGGTTCACGAATAACAA
GGAGAAATATTGGTCCCAAAACCAGGACAAGAAGTGAAAC
TATAAATTGGTAAACCCAATTGTTGGAAAGTTTCCATCAG
ATGCTAAGTGGTAGCCATAATAGCATCCAGATGCGAAACG
CTAAAGACTTGTAAATTTCATAACAAAACCAGGTCAATTC
GTTTCGGAAAACATCCTGGGGTAAAACAGTCTTTTGGGAT
TCGAGCTGTTTGAAGGATAACACATCTACGCTTTTCTCAT
CTTTGACTTCATTCTCTTTCATTTGGTAGTGAGATGGCAG
TTCGAGGTTTTTTTATTCAAAGTAATAACTTCTTCCTTTT
CGCTTTTATGTAGCAGAAAAAAAAGCCGCCGAAGCGCGCG
CGTTCGTGCAATCTCATGATAGAAAAAGGGCAACAATGTT
GGGCTATTTTAGACAAAGAAACTCAGCTATTCGAAAAGGG
CATCCATTTCATTTCCGGTTTTCTATCTAAGTTACTCGAT
AGTCGTAATAATACTTTTATAAAACTTTAATGCGGGTACT
TTGAGAGCGTGTCATAACTTTGGCTTACGTTTTAAGGTGC
GACCGGCAATGTCACTGCTCGCACAGCAGTTGCCGCCTGA
AATGAAACACATATTTAAGCGTAGATTGCCTGTGAGAAAA
CTGTGTAAACATATAGTAGAAAATAGACGTAGCTGTCACA
AATATTTACACGGGAAAGAGTCTGGCCTACGAGTATCTTA
CATGAAGATTCATAGAACCAATTTATTTCCCTATATTGAT
AACCTTTCGATACCATTTTAATGCCTTCTCCTTATGTTTG
TTGTCACTGTAAAACGGATCAAAGCAAAAACTTAGAGGTA
TGGTGGTACTCAGATCATGCATGACCTCTGGGTAATTACC
ACTTCTCCCGCTTGTTTTGAGATTCTGTATATAAATATTG
CAAACAAAAGGATAGAGCGCAAATGACAGACCTTATAGTA
TAAATTGTTCGTTTAATCATGCGTCAGTGTGAGATTCCAT
GACAATAGTATGGGAAGATAGGGCGAAGTGAAAATATCTG
TATGACTATAGAGTGCAGTTATATTACAATATATTAAATA
GAGCATAGTGGTACGACGATATTAAGGAACTTTTACATTA
ATGACGTCATGGTAGTGCTCATACTTCAAGTCAAAGTGTT
TATTTCGTAAAGTTGAAAGGTAAAATATTTTTATGTTTAG
GTGATTTTAGTGGTAATTTTTCTGTAATATTGACATAAGT
TTATAAAAATTGAGTGGTTAGTATATGGCGTAAAAGTGGT
ATAATGTATGCATTAAGAGCAGTTATACAATATTTGGAGC
CGCTGAATGAGATATAGATATTAAAATGTGGATAATCGTG
AGCTTTATGGGTAAATGGCACAGGGTATAGACCGCTGAGG
CAAGTACCGTGCACAATGATGTGAGTGCATTTGTACTGAT
TTAGTGAGAGATGGGCCATGGAGTGGAGTGGAATGTGAGA
GTAGGGTAAGTTTGAGAGTGGTATATACTGTAGCATCCGT
GTGCGTATGCCCTATCAGTATACAATTAAAGGTGAGTATG
GCATGTGGTGGTGGGATTAGAGTGGTAGGGTAAGTATGTG
TGTATTATTTACGATCATTTGTTAACGTTTCAATATGGTG
GGTAGAACAACAGTATAGTGAGTAGCAGATGGTGGATGGT
AGGGTAATGGTAGGGTAAGTGGCAGTGGGGTTGGATATGG
GTAATTGGAGGGTAACGGTTATGGTGGACGGTGGGTTGGT
GGTAGTACGTAGAGAGATGGATTGTGGTTCGGGTGGTATG
GTTGAATGGAACAGGGTAACAAGTGGGGAGGAAGGGTAAT
GGAGGGTAAGTTGAGAGACAGGATGGTTAGGGTTAAAGTA
GGGTAGTGTTAGGGTAGTGTGGTGTGTGGGTGTGGGTGTG
GATGTGGTGTGGATGTGGTGTGGGTGTGGATGTGGGTGTG
GTGTGTGTGGGTGTGGGTGTGGTGTGTGGGTGTGGTGTGT
GGGTGTGGTGTGTGGGTGTGGTGTGGGTGTGGTGTGGGTG
TGGTGTGGGTGTGGTGTGTGGGTGTGGTGTGTGTGGGTGT
GGTGTGTGTGGGTGTGGGTGTGGTGTGGGTGTGGGTGTGG
GTGTGGTGTGTGTGTGGGTGTGGTGTGTGGGTGTGGTGTG
TGGGTGTGGTGTGGTGTGGGTGTGGTGTGTGTGGGTGTGG
GTGTGGTGTGTGTGGGTGTGGTGTGTGTGGGTGTGTGGGT
GTGGGTGTGGGTGTGTGTGTGGGTGTGGGTGTGGGTGTGG
TGTGGGTGTGGTGTGTGTGGGTGTAGTGTGTGTGGGTGTG
GGTGTGGTGTGTGGGTGTG
>tig00000041
CCACACCCACACACACCACACCACACCACACCCACACACA
CCCACACACACACCCACACACCGCACACCACACCCACACA
CACCACACCCACACCCACACACCACACCCACACACACCAC
ACCCACACACCCACACACCCACACACACACCACACCCACA
CCCACACCACACCCACACACACACCACACCCACACCACAC
CCACACCCACACCCACACACCACACCCACACCCACACCCA
CACACACACCACACCCACCACACCCACACACCCACACCCA
CACACCACACCCACACACACCACACCCACACACCACACCC
ACACACCCACACCCACACACTACCCTAACACTACCCTATT
CTAACCCTGATTTTACCTGTCTCCAAACCTACCCTCACAT
TACCCTACCTCCCACTCGTTACCCTGCCCCACTCAACCAT
ACCACTCCCAACCACCATCCATCTCTCTACTTACTACCAC
CATCCACCGCCCATCATAACCGTTACCCTCCAATTACCCA
TATCCAACTCCACCACCACTTACCCTACTATTACCCTACC
ATCCACCATGTCCTACTCACTGTACTGTTGTTCACCCACC
ATATTGAAACGTTAACAAATGATCGTAAATAATACATACA
TACTTACCCTACCACTCTATACCACCACCACATGCCATAC
TCACCTTCACTTATATTGATGGGGCATACGCACACGGATG
CTACAGTATATACCACTCTCAAGTTACCCTACTCTCACAC
TCCAATCCATGGCCCATTCTCACTAAATCAGTACCAAATG
CACCCACATCATTATGCACGGCACTTGCCTCAGCGGTCTA
TACCCTGTGCCATTTACCCATAAAGCCCACGATTATCCAC
ATTTTAATATCTATATCTCATTCGGCGGGCCCAAATATCG
TATAAATTCCCTTAATACATACGTTATACCTCTTTTCACC
GTATACTAACCACTTAATTTATATACACTTATGTCAATAT
TACAGAAAAATCACCACTAAAATCACCTAAACATAAAAAT
ATTCTATTCTTCAACCATAATACATAAACACTTTGACTTG
AAGTACGAGCACTACCATGACGTCATTAACTTAAAAGTTC
CTTAATATTACCATTTGCTTGACTGGATGCCACTTCAGAA
TATTTCGTACTTATACAGACCTTACATTAGAATAATATGC
ACCTCACTATTGTAACACTCTTTATTCACTAAGTTATAAT
ATAGTAGTGGCTCACATTCATGCGGGTGTAATGTTTATCT
GTAATATCGCCGGGATTTTCCACCGTTATATGATATATAT
ATATATATATATATATATATAGGAATATGATATAATGTTA
TTCATTTTCTTGTTCTCTACCACCTTCGTCAGAGGGATGA
AAGCATCTCTAAATATTATCATGTTTATGCTAAATCCTGC
TATTGGACCACTATGCAGTAATATTCCAATTATTGGAACT
ATACCAAGTCTTAACCAGGGCGTACGGGCTACGTTAATAT
GTCTTCCGCTAGGAAGAATGTGCGCGGATGTACTATACAG
AACACGCATTTATGAACTGCACATACGCCGTTAAATAGCA
GCAAAGAAGATTGTATTTTGGTACAGTTGCAAGGTTAATA
CAAACCTCATGTGCATATATACATATTTATGCTCATATAC
ACCTTGTCTGAATAATAATATGTCAAGGGCGGATGGAACT
GCTATCTAATTTGTAAATACCATGCAGTAAAACCATAGGA
ACGTTTTGTAAGCTACATGTCGTTAAGAGCATAGCATCAT
TGCCTCAATACATGACATTAATACCAGCAGTAACGTATTT
ACTGCTTTACTTGCGTAGTTGATTACTGAAAAATTATCTA
AACATTATTCGTACCATATTTTTGAGTCAAGGAATTTAAC
ACGATAAAATTATTAGGAAATCCGATGTCAAAAGGAACTA
TACTTTCTAAGTATTTTATATTGTCTGGCGTTAGATCGAT
ACTGAGAGCCTTAATGTTCTCTTTGAGATCCTCAATTTTT
CCTCCTTCAACCGACGGAAAAAATTTTTCGCCTTAGAGCG
AACATAGGCAATAGCAATAGCAGTAACAGACTCAGTGCCA
TGTTCCTCAGCAATCTTGGCCAATGCTTCACTAATCTTGA
TTTCTGCATCTGTTTGTTCGGAGGCGCCAACGAAAGAACG
AATACCCTCTCCATTCTTCCTCCGTTCCTCCATTGCTTTT
TTTACTCTGAAATCTTCCACCTCCCATGACATCCCATGGG
GCGAGGGCCATACCGAAATGCCTAGCCATTGGAATAATAT
CACGCTCAAAATCTCTGTTCAACACGTTCCATTTACCTTG
GTAGATACTAAAGGGAGTTTTACCATAAGATGTAGCGTAG
TAGTTTGCCGCAGAAACAACCCAAGCAGGTGTATCAGATA
CACCCAAATAGAGGACCTTGCCCTGCTGGACCAGAATATG
CAAACTATCCATAAATTCTTCGATTGAACTCATATAATCC
CACCAGTGAACGTAAAGTATATCAATCCAATCAGTTTGCA
ATTTGCGGAGAGAATCCCTCACACTCACATGTAAACTACG
CTTGTGATTACCACAGTAGTTGGCAGTGTTACTTTCACCT
GCTTTATACTTTTTATCGCTTTTTATAAACTTGGTTGCAA
TGACAATTTGATCACGTAACCTTCTGGACTGTATCCATTC
ACCAATCCATTCTTCTGATTGCTCGTTTTGGCAGTTGTTT
GCGGCATCAATGAAATTTCCACCTGCCTCGTAAAAGTATC
AAGCAATTCAAAAGCTCGATTCTTGTTCATTGATTTGAGA
AAATCCGAACGTGCTCCATCGTATGAGACTTCTCCTAGGA
TTAACGGGGATACTTTAATAGCGGCAGTTTCAGAAAGAAA
TCGGAGGCGTCCTAACTTGCTAGATGAGTCGGACGCGGAC
CCAATCATTTTAAGCACGATGGATATGCTTCTTCTAGATG
ATCGAAAGAGTAATTGAATTTTTCAAGTCATCATCGAAAC
CAGCAAAAGATTACGATATTATCCTTCTATTTACCGCAAA
GTGTGTTGTTGTTATTATATGCATATTTGAGTATCGTGAT
CCCTTTTTAATCTATTTTATGCATGTAGGACATCTCGGCC
GAGCGCAATAGAGGAACGGCCGAGATACTTATTTATACGC
ACCGCACCTATTACATTCCGCCTGCCTAACCATGCTCATT
TTTCAAATTGACGAGCAGGTTAAAAGAAACACTGCGAAAT
GTGAGGAATCTTTCCGTCTTGTCGAGTCTTAAAACAGTGG
AAAAAACGTGGAGGATAACAGTGTTTCTTGTTTTTGGCTT
GTTTTTTTTTTTTTAGCCTTTCCAAATATCCGTATTCTCA
CAAAGAAGGCATATCGCTCAGATTTTCACCTAATAAATCC
CAGAAGGCATCAAAATTGTTGTTTTCCAATAGTTGATTTA
AAGCCTCTTCTTCGCTGATATTGAAAAATTCTTCAGCCGT
GTTTTGGGACATAGCGGTATTGGCTTTTATTGCGAAGGAA
CTGGAGAGAACTGCATCCTCCATCTGGCACAACAGAACTT
GATTGAAACTCTGCAAACTCTGGCTGCTTATTAACTTTTG
TTTGATTCTTCTCGAATTATTGCAGTCCAATCCCCATTTC
AATCTCACGGCTTGTTGTACTTTTGGCGGTATTTCACCAT
CACTGGAAATCTTATCCCAAAACCCATTTGTCACAGATAC
TAAGCCGCCAACATCGATCAAATACACAACGTATCTAAAC
ATGGGAACAGTTTGGTAAGCACCAAAGTAACTATCTTGAA
GTTTTCCCTTTGCTAGATCCACTAAATGTGCCATTTGGTT
ACGAATGTGTTTAATAAGTCTTTCTAAAATGACAATCATT
TCATCTTCTTTTCATTATCGTTAGTGGATATACTGGAAGA
GGCCAATTTTTTCTGACTTTCTTGCTTGTATGAAAACCTT
AACAAAATACGACATTGGAACATCCAGATCCTTACAAGCA
TAAAACATATTTGTTTATCTATGATATAACCGCGACTCTC
TAAAATGTTCCCTTGAAACTTATTCTCGAGATAATCAGAT
ATCAACCCTGCTAGCTTTAAGTATGCATTGAAACTTTTCA
AAGTAAGGAAATGATAGTTCTTTTCATATTCTTCCCAGTG
CATAACACATTTTTTTTCAAAATGTAACGATAGGACATCA
AAAATGTTTAAAAACACATACTTCCCACAATATTTGTAAG
AAATATTTCAGTTTTTGAATATCCATGACATCGAGAACCG
TACTTTTGCCAACTTTGATCGCATTTGGTTCCTTTTCATG
AAGGGGTTGGTAAATCGAACTTGTAGGAAAGTTCTCAGCC
ATAAAATCTTCAGATCTTTTAATATTTCCTAAAATGTGGA
AAAGCTGCGGATGTTGTATAACTGAAGTGCAATCAGACAT
TAGTTTACTCAAAATGACGTGAAATTTGTACTTATTCCAA
ACAATATCATTCATTTGCACGTTCGATTCACTCGCAGAAC
TTTTTCATACTCTGAGGAAGCTTCAATATATTCTTCGAAG
TCTGTTAAATATGCCTCCATATATTCACTATTTGATTTAC
CAGCATCACCTTCAGCAAGAGAAATTTGAAAAAGTAATGA
CTGAACTCCTAACCATAATATCCGTCTCTGCCTTATCACT
TCTGGATCTTTGAAACGTTTGTACTTCGAAGGCTCATATT
GAAGACCTAAGGTCATGGACAAATTTAAAAGATGGTGCAG
AGTAAGCAAGTTAGTGGGGCTCAGTACACAATCGGGACTC
TCGGGATCTAAATGCTCTGAAACGTAGAAATATAAAAGGC
AAGTAAAAGTGTTCTCATTTGGATAGCGAAATACATCCAG
GAGGCATAATAGTTTATGACATAAAAGAGAAAGTTTCCTG
GCACTTTCGGAGGCATTTTCTTTTACCATTGAAAGAAGAT
TTGCATCCAATTTTGAATGCATCAAGGCCATGGCCATTAC
TATTGTAAGTAATGACAAAGTTTCTATTTTTTGCGCACAT
TTTTAACTTCAGTACTAATTTTCCAACGATTATTGTCGTC
TTGTAAAAGCAAACTAGTGAGATCGCTCTCAAAGAGTGAA
ATGTCCATAAAAGGATAGAAGGGATAAATATTTTGATAGA
AACACCTCAAAAGTATTTCACAGTCTTTTTTGCATCAACA
CGTCTTCCACTTCAGCGATGAGTGACGGTAGAAGAGTCGA
GAAGTTTTCTTCTTCCATTGAAAATGCATTGTATAATAAC
CCTAAGGCGGCAGACTGAACTCGAAATTGCTTACTATGTT
CTATCCGTCTAAAAATGGCCTTTTCTATGAATGACAATGG
TCCTAGTATACTTCTTGATGTGTCTTCACAAGGAATACCA
TTAGCATAATTGCTAAAGTCAACAAGCGCCATGCCGTACA
ACGAAGCACAAAGTGCCCTGATATACTGGTCATGTTGCGC
CAGACTATGCGCAGCAAAAGGATAATCCAGAAATGTAACT
AATCCTACTATAACTAGCATATCTTCGGCGTTCCATATCG
ACAGCGTAGCATTAACGACACCTTCAGGCACTTGTAAGGA
ATATCTAAGCCCAGTCCTTTCAAGTACAGGTTGCTGTTCG
AAATTGAGCTTATGAGAGGAATTGAATCCATCAGAGTCGT
TTGCTGCAACATTGGCAGATAAATCTGTTCTCTCTTCATA
TTCACACTGTAATGAATTTTGTTGGCATCGCGAGCAAGCA
GGCCGCAGTTTATCACATTTCCGTTTGATCTTTTGCATTG
CAGGCAAACCAATCTTAACCGAGGTTTTTTTACTGTAATC
GAATCCATCAGAGCATTTCAGCAGCCAATTTCATGTTCAT
TTGTTTATCTACCGCTTACATTAATAAAGTATTAATGAGT
AACATTATTAGTAATGATGTCAAAATTTCGTTCTCAATGA
CTTGTAATAATGAGTGTAATAGTGATCTGCACGGGTCTTG
AGTAGAAAATCTACCGAATGCAAAAATGTGAAGAATACAC
GCTACTATGTAAATCTTTATTTTTCAACTCATTTCAAACC
ATTGAACCATCCTCTTAGATAGCACAGTATATTAATATAG
GCATTCTTTGTAAAAATTTGCGCTCTTCTCTTTTAAAATT
GAAGTGCTTTAAGAGGACCTCATCAGACATGCTCGGACTC
TAGATTTCGAAGTAAAAGCATGATTAACACTCTACCTTTC
GGACGAAAATTGCATTAATGTACCTACTTAATGGGTATTC
AGTTTTCAGATTTAATAGTTTGGCTTCGATACATATGAGT
AGGCTAAGTATTAAGTTAAATCGCAGAACAAATGTAGACG
TACTCGACATGAATGGGTAAAACCCTGCACACATTTCGTA
TTGAATAAAACTTACTGCTCTGCACTGTTGTCGAGAGATT
CTAAATTTTCATCAAAATTTCCCTTAAGTTTAAGAAATAT
CCTATTCAAGAAATGAATGTCCCTATATATAGGTCATGTG
ACTACCGAAGAATTGGTTTAAGGTATACATACAATGCAAA
CCACTTTTCTCTTGTTATGTAATGGGTCATGATAAATTCC
GAGATTTGACATGCATTTTAAGAGATTCTGAAAAATATTA
CGTATATAGACTATTTATGGAATTTCTTATCATAATCGAC
CAAAGTAAATCTGTATTTGACGTCTCCGCTTTCCATCCTT
GTAAAGGCATGGCTGACGCCTTCTTCGCTGATCGGAAGTT
TTTCCACCCATATTTTGACATTCTTTTCGGAAACTAATTT
CAATAGTTGTTCGATTTCCTTCCTAGATCCGATAGCACTG
CTTGAGATTGATACTCCCATTAGGCCCAACGGTTTTAAAA
CAAGCTTTTCATTAACTTCAGGAGCAGCAATTGAAACGAT
GGAGCCTCCAATCTTCATAATCTTAACGATACTGTCAAAA
TTAACTTTCGACAAAGATGATGAGCAAACGACAAGAAGGT
CCAAAGCGTTAGAGTATTGTTCTGTCCAGCCTTTATCCTC
CAACATAGCAATATAGTGATCAGCACCGAGTTTCATAGAA
TCCTCCCGCTTGGAGTGGCCTCGCGAAAACGCATAAACCT
CGGCTCCCATAGCTTTAGCCAACAGAATCCCCATATGCCC
AATACCACCGATGCCAACAATACCTACCCTCTTACCTGGA
CCACAGCCATTTCTTAGTAGTGGAGAGAAAACTGTAATAC
CACCACACAATAATGGAGCGGCTAGCGGACTTGGAATATT
TTCTGGTATTTGAATAGCAAAGTGTTCATGAAGCCTCACG
TGGGAGGCAAAGCCTCCTTGTGAAATGTAGCCGTCCTTGT
AAGGAGTCCACATAGTCAAAACGTGGTCATTGGTACAGTA
TTGCTCGTTGTCACTTTTGCAACGTTCACACTCAAAACAC
GCCAAGGCTTGGGCACCAACACCAACACGGTCACCGATTT
TTACCCCAGTGTGGCACTTGGATCCAACCTTCACCACGCG
GCCAATTATTTCATGTCCAAGGATTTGATTTTCTGGGACT
GGACCCCAATTACCAACGGCTATATGAAAATCAGATCCGC
AGATACCACAGGCTTCAATTTCAACATCAACGTCATGATC
GCCAAAGGGTTTTGGGTCAAAACTCACTAATTTAGGATGC
TTCCAATCCTTTGCGTTGGAAATACCGATGCCCTGAAATT
TTTCTGGGTAAAGCATTTTTTTTTGTATTTTTCAGTGGTT
CTATGTTTTTTTTATTTCAATAATATCAAGCAACATCTAA
AGCAGGTCATGTTCGTGCTTCTTTATATAATTTCTACTCA
GAGTTTTGGTGCTCAATTAGTGACATCTGCTTTATCTTCT
ATTCCATTTTATTATGCGGCCGAATGATACTTTTCGGCCG
AATATTGAGCGTCTCAGCCGACCCGCATTAAATGACATTG
GGATTATTGCAAATGTTCGCCCTTCAACTCTTCCTTGCTT
AACTGATAATTGAATCAAACCATTTCCACTCCACCCCTGA
GAAAATTGCAACAAATAACACCGCCTTATCCTACAAATCT
TTAGTTATTACCTCCTTAACACTATCCTTACTTTAACACT
TACTCCATTTTCTGACTAATAAAAACATATACACACATAA
GTAGGCACAGAAATGCAAATATTCGTATAACAGGAGACGA
AAATTCAATATGGTTACTCTGACTTGTCGCTCGCATAGTC
CCTGATCTACAGCATTAATCCAAAAGAGACATGTGTGTAA
ACAACTCCGGGCCAACACACTGAAAAATAAAGAAATCAAT
TTATTTTCGTGGGAGAAATAAAAGCAACAGAGCCAAACGT
ATCAAACTTCAGCACTACTCATTAAGAATATATGCAATAA
TACTGGATAGCACTTTCAACTGCTTCCCCAGAAGGATAGC
CTAGAAGAAAGTTTCTTTTCCGTTGTTGATGCACCTAAAT
AATGTCGTCTTGATCAAATATAGGCTTATAGTATTGATAT
ATGTTTATATAGTCAACTGTATTTATATCAAAAAAAAAAA
GATTTTTTTATTCTTTCGTTATTTTCAATGTCTATGGAAG
TTCATTAGTAAAGGCATGTCTCTATTTTGGAATAGCAGTG
TAGATACCGTCCTTAGATAGAGCACTGGAGATGGCTGGTC
TCAATCTAGTGGAGTACCATGGGACACCAGTGATGACTCT
GGTGACTTGTTCAGCTGGAATACCAGTCAACATAGTGGTG
AAGTCACCATAGTTGAAAACAGCTTCAGCAATCTCAACTG
GGTAGGTCTCAGTTGGATGAGCTGCTTGAAACAAGTAGTA
TTGAGCCAAATGAGCTCTGATATCGGAGACGTAAACACCC
AATTCGACCAAGTTGACCCTTTCGTCAGATGGAGATAGAG
TGGTAGTGGCTGGGGCAGCGGCAATACCGGCAGCGATGGC
GGCAACACCAGCAGCGATTGAAGTTAATTTGACCATTGTA
TTTGTTTTGTTTGTTAGTGCTGATGTAATCTTAACAAGAA
ATAGTGAAATGAAAGCGCATACCTCAAAGGCATATAGTTG
AAGCAGCTCTATTTATACCCGTTCCTCCATCTGTCATCAC
TACTTAAACGATTCGTTAACAGACGCTCATTTAGCACCTC
ACATATCCTCCATATCTCATCTTTCACACAATCTCATTAT
CTCTATGGAGATGCTCTTGTTTCTGAACGAATCATACATC
TTTCATAGGTTTCGTATGTGGAGTATTGTTTTATGGCACT
CATGTGTATTCGTATGCGCAGAATGTGGGAATGCCAATTA
TAGGGGTGCCGGGGTGCCTTGAAAAACCCTTTTACGCGCG
CCTGTGAAGTTTCCGCTTTCGGTCAAAAGAATATCCGAAT
TTTAGATTTGGACCCTCGTTCAGAAGCTTATTGTCTAAGC
CTAAATTCAGTCTGCTTTAAACGGCTTCCGCGGAAGAAAT
ATTTCCATCTCTTGAATTCGTACAACATTAAACGTGTGTT
GGGAGTCGTATACTGTTAGGGTCTGCAAATATGTAAACTC
TCGGCGAATGCCTTGGTGCAATTACGTAATTGTAGCCGCT
GAAGGCGGATGGTATTGAGAGAAGTTGATGTTCAAAGTAT
CGTGTATGATAAAAATAGAATTGTAACCAGTTCGTAGTAG
CAGTATTAAAACTTTGATTCCGAGATGTAATCCCTCTTTT
CTAGCCAGATATGAAGGAAAAAGTGTAAGGGTAGTTGAGA
GCGCTACTTTATTTTATTCTATTTTAAAAATGTTCTCTAG
GAGAGGTGTATTAATAGTTGGTACTCCATGTAGCTTCTAA
GTCAAAAGAAATGTCTCTATCTTTATGGTAACGGTTCATC
GTTAGAGCTCAATTGTGCTTCTTGGATGTATTTCCAAAGT
CCCACGTTTAATAACCCACACAACATAAATGTCCTTGAAT
ATAAAAAAATTTCGAAAGCTCCCCGTAAAGAATGCTTGAT
AATCAGCTCCATCAAAGAAATACTTTTGTTCTTCCAAACT
TTTCCTCTCAGCAAATACATATTTATTTCCTTTGCAACCA
CTTTCTAGAGAATTCATAATAGTTGATAAAAAGGCATTTT
GTCTTCTATGTTCATAATTTCAATTCTTGAATTTTGGAAA
TCGTGAAATGTTTCGAGAAACCGCCTTCAATAATTAGAAA
ACAAAATAAAAGATTACAGTTAGGCCACTCAAAAATACAA
TTCAGATAAGAAAGGTGCGATAGTGGGGAATAAGAATTGG
AAATCCGCTTGATAATCAGGGAAAACTTAAAGAACGGGGT
GTTAAAAGTCTGTGAAGTATAGATCAAACTCGCACTAGCT
AGCAATACTCATGAGAACCTAGGTGAGTGTAAAGCAGTGA
ACCTTCTTTAGAAAGCAGAGAAAAATCCTCCAAGTTAACA
GTCTTCCATACTTACTCAGTATGGATCAAGTTCCACAGTT
TGTCCACTTCTGTAGAATAAACTTGTAGTGCTTTTCCGAT
GAAAAGGGATAGAGTCTTTAAAAGACTTGATCTTGGCATT
TTATCCTCCTTCAAGCAGAATGGCTCCAGTAGAGTTGTTC
TGAACGCTTCTGGGCAGTGAGCAGCATTGAAGAAAAAGTA
CTCAGCATTCCAAGCTTTGTCTTCATATAATTATAAATTA
AAACTCATAGCCACCAATTTCCAGGTTTTGGTCGCAATAT
GCTGCAGAATCAATGGCTTGTTTCGTTACTATACTGGTCC
GACGGAGTTTACTTTACTCTAAATTTGCTGAAATAGCAAG
GCCACACGCCATACAATTAACAATAGTTCATTCAGTTGAA
AGGTTTCCGAGATAGAAAGTGCGGTAGTAGAGAAGAACAA
TAAACGTATCAAACTTTGCGCAGTCATGGAATTTCCAGGA
AACATTTTTAGGTTTTCATATGACAGCAGTTCCTGTCCGA
GAGCTGTGCCTTTCTTGTCTCAGCTGACTAAGATGTCTCG
GATCCGCCCGGCTGGCGCGCGGCTCCGTCTAGTGGGATAG
GCTTTCAACACATAGGAAACCCTTCAGATGATGAGAACAC
ATCGAATCCCAGAGAGTAATATCACCAAGAATAAAGCAAC
CATGATAGACAATATTACTAAGTGTTCCTCAACAGATATT
GAGAAAAGTTCTTATAAAGCGGGCAGGCTTTTTTCTATTT
TTTTCTTTTTCTTTATCTAGCTTAAGATCCTTCTAACCAT
ATTCTATAAAATGGCAAGCTGAATACAGATTATCAACGAC
AATTACATATAACCTACAAACAGGCAAGTTGCAATTCCAG
AAACCATGAAGGCTGTCGTCATTGAAGACGGTAAAGCGGT
TGTCAAAGAGGGCGTTCCCATTCCTGAATTGGAAGAAGGA
TTCGTATTGATTAAGACACTCGCTGTTGCTGGTAACCCGA
CTGATTGGGCACACATTGACTACAAGGTCGGGCCTCAAGG
ATCTATTCTGGGATGTGACGCTGCCGGCCAAATTGTCAAA
TTGGGCCCAGCCGTCGATCCTAAAGACTTTTCTATTGGTG
ATTATATTTATGGGTTCATTCACGGATCTTCCGTAAGGTT
TCCTTCCAATGGTGCTTTTGCTGAATATTCTGCTATTTCA
ACTGTGGTTGCCTACAAATCACCCAATGAACTCAAATTTT
TGGGTGAAGATGTTCTACCTGCCGGCCCTGTCAGGTCTTT
TGGAAGGGGCAGCCACTATCCCAGTGTCACTGACCACAGC
TGGCTTGGTGTTGACCTATAACTTGGGCTTGAACCTGAAG
TGGGAGCCATCAACCCCACAAAGAAACGGCCCCATCTTAT
TATGGGGCGGTGCAACTGCAGTAGGTCAGTCGCTCATCCA
ATTAGCCAATAAATTGAATGGCTTCACCAAGATCATTGTT
GTGGCTTCTCGGAAACACGAAAACTGTTGAAAGAATATGG
TGCTGATCAACTATTTGATTACCATGATATTGACGTGGTA
GAACAAATTAAACACAAGTACAACAATATCTCGTATTTAG
TCGACTGTGTCGCGAATCAAAATACGCTTCAACAAGTGTA
CAAATGTGCGGCCGATAAACAGGATGCTACCGTTGTCGAA
TTAACTAATTTGACAGAAGAAAACGTCAAAAGGAGAATAG
GAGGCAAAATGTCACTATTGACAGAACAAGACTGTATTCA
ATAGGCGGCCATGAAGTACCATTTGGTGGCATTACTTTCC
CTGCTGACCCAGAAGCCAGGAGAGCTGCCACCGAATTCGT
CAAGTTCATCAATCCAAAGATTAGTGATGGGCAAATTCAC
CATATTCCAGCAAGGGTCTATAAGAACGGGCTTTACGATG
TTCCTCGTATCCTGGAAGACATTAAAATCGGTAAGAACTC
TGGTGAAAAACTAGTTGCCGTATTAAACTAGATGACGAAC
AGATATTATTTTTCTTTGTATACACAGTTATTACGTATGT
TAGAGTGACTTGGTTTTTTTTTTTTTTAATGAAATTGTTT
GTTATTGATCACGCCTTGTAGGGGAAACAGATGAGAACAG
TGAAAATCATAACTCATTATGTGATTTGTTGTGCGTCACC
CTTCCATGATTATATATCCTTACTATCTACTATCCAACTA
CTACATATCTATTGAACTCATATGTACCAAGCACATAAAA
TTATGCACCTATTTCCATTGGCAAAGACTTGGCGAAATTT
AATACACTGTAATAATATCCGGCGAAGCTCTTTAAGAATT
CTTACCTATAATAGCGGCTCGCTGTCCGAACGATTGCGCC
GCACTTTTCTGCCTCTTACATTCCCTTTTCCTAAGGCGAT
AAGCAGGCTGAATGGAAACTACGATATAACGCAGTAGAGG
TCCCCCAAGAGCTGGAAAGAAAATATTGGTTTGATAGCCA
GCACTATTCTATCCAGTGGGCTCTTGTACCATTTTCTGTG
GTATGGCTTTGATTCAACTGCATACGTAGTTAACGCGATC
AGCCGCACATGGGCATTATCATTTTCAGGGGTACTGGTAA
ACCCTATTGTTTAGAAAGAATACCTGGTAAGCGGGTCTGT
CGAGTCTTTCCCACTAATTTTGAAGAAAAAATCTTTACCT
AGTTTGAGAATAATCGTGGCGTTCGTAACATCACGAGGTG
AGAGAGACCAGTTAGGTAAGGGTATGCCAATAAAAGGTTA
TTGATACTTCAACGAATCTTCATATTAAAAGTGCCTTCAC
CAGAATAAAATTCTAACGTCATCCTAAAAAGCATCAATTG
GACATAGTGAGGGAAAGTTTTCACCATTTAAAATCTATTC
TGCAGAATACCATTCTAGACTATGATCCCTTAAAGATTCC
CATTCTTTAAATATACAAATCAGGTTCAACAGCGTATCTT
TATGGTATTATCGTACTACTGGCGACATTAGCAAATCCAA
GTATCCTAACTAGGTTTCTAGTCTTATCTCTTGGTTTTCT
CCATTAGATGGTAAACACGTTACCTTGATGGCTGTACAGG
AAGTGAACATGGTCAACTCAAAGTCACCGGACTCAAAATA
ATTGCAATTACCTAGACTGGATATTTTTAGAATATTATGA
GAATATTTTTAGAATACTTGCAACCCAAAATATATTTAAA
TGCCGCCAATTTGCAACCAAAAGATTATCCGCTACCTTTT
TTTTAGTCATTGAATTGTAGCATAAAGTTCCGAGCTTTGA
AAAAACTTTGAACTAAGAAAAGGTAAGAGATCCTCAATTA
TGATATTACTTCATGCCATATATACTCTTTGGGTAATTAT
ACTACTTCCGCTACTCAATGCAGAGAAATTTGTCCCAAAA
GTAACGGAGGCTCCTATAGAAACATCATTTAATCTAGTGA
GTTTTGATGATTCCAACACTTCTATCAGATTAGATGGTTG
GGGGTTGTATGGATAAGTTTCGACGCTGGAGAAAATTGGG
AAACGGTCAAAGAAATTGAAGAGCGCATTTTCAGATTTAC
TGTTGATCCTTTCCATGGACAGGAAAGAGGTTTCGCTTTT
ATATGTGAATCACCCAAATTCTACATTACCGACGACCGTG
GGGAGTCATGGAGGGCTTTAACTATACCCTCATCAGAAGA
ATATTTAGATGGCGACTGTTTTATAACTACTCATCCTAGA
AACAAAGAACTTCTTATTGCGAATTGCTATAGCTATATGA
TAGACGCAGACGTTTTATATGACCCAAGTGAAATTTACTT
GAGCAATGATGGGAATCCTTTTTAAAATTAAACCTTCCTT
GGAAAAGAAAAAAGACGACGATATAACAACTTAAAGCTGT
CATTTCATTAAGTCTAGCAAGGATTCTGACTTTACTGGTA
ATGATACTTCGATACTCTGTTTGTTCTCTAACCGTGAATA
CGATGAAGAATATCGCTTAACTGCTACCTACACACAGTTG
GCTTTCAGTAGTGATGGAGGCAAAACGTTTAAAGATTTTG
ATGAATTTAAAGATAAGATTGTTACTCAATACAAGATATT
GAAGTCATATGTGGTCGTTTTAACGCAAGATGACGGGCAT
AACGAGATGTCATCTACGGACATCTGGATATCCAATGATG
CATCTACTTTTCAAAAGGCACAGCTGCCTACTCAATTACG
GCACGTCAAAGTGATTAAAATTCGTGAAGATTCTATCGGA
AGGATCATCCTTCTTATATCGACAGAAATCACAAATGAGG
AAAATGCTGATCCAGATCTCTCAGAGATTTTCATATCAGA
TTCGCAAGGGTTGAAATTCTCACCTGTTGAATGGACACCA
AACCATCAGTTTGGAAATTTTAGGCTCACTTTTCCTGATT
TCTTGAAAGGGACAATATTTGGATCGTTTCATCCTTCCAT
TGACTATTCTAATCACCAAGTAAACTATACTGAAAATATA
GCCGGAGGAGAAACCAAAATATCCGTTGATAACGGCCTCA
CATGGTCAAATTTGAAAGTTGTTGATGAAGAAAATGCCGA
TTCGTTCGGCTGTGATATCACTAGGCCTGAGAGATGTTCA
CTTCAGGGTTATTTTACAATCTAAAACTTTCAAATCCTTC
TGCTGGGATCATATTAATGACAGGTTCTGTTGGCGATGAC
AATGAATTCGATCGGAAGGACCGAAAAACTTTCATTTCTA
GAGACGGTGGTCTAACATGGAGGGTGGCCCATAATTCTTC
TGGATTATATGCTACTGGTGATCTGGGAAATATTATTGTA
TATATCCCGTCTCCTTCATATAAAGATGGTGATGTACAAT
CCAAACTTTATTTTTCCTTGGACCAAGGTAGAACATGGAA
TCAATATGAGCTTGTTGACGCTTTATTTTATATCCATCCA
TTAGAGTTGATTAATACAACGCCAGATGGATCAGGCTCAA
AATTTATTTTAAGCGGACATCTCATTACTACGGCTAGTCA
AGAAGGAAACAACACCAACATCTCATATATTGCAAGAAGT
GTCCTGTATGCGATCGATTTTTCTGCTGCATTTTGACTAT
AAAACGTGTGAAGAGGAAGATTTCGAAGACTGGAATTTGG
CAGATGGGAAATGCCTTAATGGCGCCAAATACATGTATAA
AAGGAGGAAACAGGACGCCCGTTGTTTGGTAAAAGGACAT
TCAAAGATATGATTTTGCATGAAATACCTTGTGACAGTTG
TACTGAATCCGACTACGAATGCTCTTCTGAATTTGTTAGA
GATGCAAAGGGTGACTGTATACCAGATTATGATCAGATTG
CCCTTTCCGATATATGTGACAAAGCTAATGGCGAAACTGT
ATCATTAGAGCCATTACAATTAATTAAAGGAGATAAATGC
AAAAAGCCCATGGAAATTGAGGCCATGAACATTCCATGTG
AAAAAATCCTGAGGGAGAGCTCGAATGGTAAGAAAATAGC
AACCATTGAAAACAAGTTTGACTTTGAAATTTAATTTTAT
CAATATTTCGATACAGTTTTGGGTGAATCTTTTATCATGC
TTAAGTCAATAGAAGATGCCTACATACCTCACGATATGAT
GAATAAACAGTAAAAATGTTCGACACTGACGACAAAAATT
GACACTATTCGGGACTGATGTCATATAGAAACATAAGGTC
TTACTATTTCGTTAATTTATTATTGTGATATGTATTTACA
GTGTAATATGAAGTTGTGTTTAAACTATATTTTAATTCCA
GGGTTTATTTGTTTGGCTCTATGAGTAACATTTTCTCAAC
TCAAGACAGAGGATGCTTTTCTATGATGGCTAAATTGCCT
GAAACCAGACAACTAGGCATGCCACCAGATTTTGGTGATG
AAAAATTGTGAATCAACCTTAAATCCAGAACATAATAGTA
TACCTTACCAAAGATGGTGGCGGAACGTTTACATAAATGC
TTGGTAATGCAGTTCATTCTGGGTTAGCGGGCTCATTTTT
CAAAAATCCGTCAAATGGGGATATTTGCTGTATGCTAAGT
AAAGGAAAAGTTTTCGCCATCAGACGACTTATATGAAAAC
GCCAACGAATTATCCAGTTTCACGAGTCAAGGCGGTAATT
TTGAAATCGAACAAGAAGATGCTCACACGCCTGAACGAAA
CACATGTCACAGATAACCAAGACTGTCTCTAGCAACATTC
CAGACGCATTGCGAGCTCGAAGTTCCGCTCAAAAGGTTGA
TTGGCAGCAGCACGCATCGAAGACAAGTGGGTAATCTTTT
TACGCATAATAAATGGCTGTGTCTATTTTTTTATTAAGAG
AAGTAAGCATAAGGATTTTCTCAATATTGTCCATTATCCG
AGGCCTCCATTACCTTTGTATGAATATAATCGCCATGAAT
ATAATCGCCATTGTAGTTCGCCAAGTGCCGCCTTTCTTTT
CTTCTATCCTCTTATCTTCCGCTTATTGGCACAGGAAACG
TAAAAATTAATAATCACCAGTTCCAGTCATTTTGAGTTAT
AATCGTTTACCCTCCCGACAAAGATAGTAGCTCGATTCAA
GAACATGAATTTTACTAATATTCGTACTTTTTTAGTTTCT
GCTACTATTAATCGGTTTTGAATCCTGTCTTCATTTTGTG
AGGACAAAATTTAGTAGGTGTGTAAAGTGGTATTTAAGAT
TCGAGTCTGGGTGCACTAAACAATGATAGACTGATCAGTA
CATCTTCAATTTACTATATATAGATTTTTATTAGTATTTG
TTTGCAACAATTCAACGGTTAGTGTATGTAGACTATTGAA
TATAACGAAGATAAACAAAAGAAGGGGAGCGAAAAGAATT
GTCAACAAATGTTTATCGATATCTGCGATAAGGTTCTGCA
AACAAATGCCGCTTACGAAAAGAATACAAAAATAAGAGAA
TACAAGGTTATCAGCCGTCGAAAAGCACATGCTATCGTGT
CATCATTTCGTGAACTATACTTCTAATGGTGTCTGCACCA
CAAATACCATATACACATTAGAGCATGACGATGAGTACTT
ACTTTTCTTGACTGTACAGCCACAGATGTTGCAGTGCGTT
TCAAAAGTTCCAGCCCCACGTTTTGCCAAGATAAATTAAA
AAAAGAACGTGCATATGAATATGACAGTATTGAGCATAGT
CTTTTGACAGTATCCCCTAAATGCCAGAGTGTCCGCATGA
TTAATACTTTTCGCGGCGCACGTGCATGACGGTAAAGAAA
GCAGAGAATCAAAAGAAGCAGCACGTAGTAATAGCGGCGT
AGAATGTTGTACCCAACAGCAATGATGTTAGAATAATAGG
GGTTATATGATTGGATCCTACGGTCTTCCGCGTTGCCGTT
TGGTGCCACATTTATCTTCATATTCATGAATTTCCTTACT
GGACCCCCCACCTTAGCATGGATTGATTATATAGGCATAT
GGGCATTCCGTCCACTGTATCGTAGGATTATTTTCCAACA
TTAGTTAACTTAGTTCTCTGGTTAACCTAGTTTTTCAATC
TGGCTATCTTAATTCTTTGATGAGGGACATCTGCTGGAAG
ACATCCAGAATGTGTCTGGATGAAGTAGGAAACTCGTGAA
TATATAAACCCCGATGAATGTAGTTGTAGCAGATGTTCGT
TACAGTATTTATTATCTGTTTCTTGTGACTAGTCAACCAG
CCGCAGACGTGAGTTGATCTTTTGCTTATAATCAAAAAAT
AGAATAGGATAAAAAATGGAAGACAAAGATATCACATCGG
TAAATGAGAAGGAAGTGAACGAGAACACTAATCCTAGAAT
AATAAAATATGATGCCGAGAGGCGTGCAACCCGTACTGAA
ACCTCAAAGAAAGATAAATGGAAAAACATAGTTACAATCA
TTGCGTCCGGTTTTGCTCTGATAAGTGATGGTTACGTAAA
TGGTTCAATGAGTATGCTAAACAAGGTTTTTGTTATGGAG
TACGGTAAGAAAAACTATAGCTCAAAAGTGTCGACTAGAG
TTTCCAACGCAGCCCTAGTTGGTATTATTTTTGGCCAATT
CTTTATGGGTATCGCTGCTGATTATTATAGTAGAAAATCT
TGTATCCTTGTGGCCACTGCTATCTTGGTTATTGGTAGTG
CTCTGTGTGCTGCCTCTCACGGTACTACTGTACCTGGCAT
GTTTTGGATGTTAACAGTTATGAGAGGTTTGGTAGGTATT
GGTGTTGGTGCAGAATATCCTACCAGTACATTAAGTGCTA
ATGAGTCTGCTAATGAATATACCACTACCAAAAGAGGTGG
TATCCTGGTTATGGTGACAAATTTGCCACTAGCCTTCGGT
GGTCCATTTGCTACGATCATCTTTTTAATCGTCTACAAAA
TCTGTTCAGGAACAAAACATTTAGAGGCGATCTGGAGGAC
TGTTTTTGCAATAGGGTGCTTCTGGCCATTGAGTGTGTTC
TATTTTAGATGGAAGACTGCTACTACAGAAGTCTATGAAA
AAGGTAGAATCAAGAGAAATATACCATATTTCCTAGCATT
GAAATTTTATTGGAAAAGGTTACTTGGTACATGTGGTACA
TGGTTTATGTATGATTTTGTTACCTTCCCAAATGGTATTT
TCAGTTCAACAATTATCAGTTCCGTTATCAAGGACCAAAA
TGATTTAGTAAAAGTGGCAGAGTGGAACTTACTGTTGGGA
GTTTTAGCTGTACTGGGTGTACCAATTGGTGCTTATCTGT
CCGATCGTATTGGTCGTAAATATACGTTGATGTTTGGTTT
CTCTGGGTACATCATCTTTGGTCTAATCATTGGATGTGCG
TACGACCAATTGAAAAAAATCACCCCCTTGTTTATTATCT
TCTACGCATTCATGAATATGTTAGGTAATGCTGGACCAGG
TGATATGCTTGGTGTTATTAGTAGTGAAGCGTCAGCAACC
GCTGTTAGAGGTGTTTTCTATGGTTTATCTGCTGTGACTG
GTAAAATCGGTTCTGTAGTAGGCGTCGAATGTTTCCAACC
CATTAGGGATAATTTGGGTGCAAGATGGACTTTTATTATT
GCTGCAATTTGTGGTCTTATTGGTATCATTATTACATATT
TCTTTGTTCCACATTCTCTTGAAAGCGATTTAATGAAGCA
AGACGTTGAATTTCACAACTATTTGGTATCCAATGGCTGG
ACTGGTAAGATGGGATTTGATGAGACAGATGAAGAATCAA
TGGTTAGAACTATTGAAGTTGAAGAGAATGGTACTAATTG
TAGTAAGAAAAACGCAGAAATAATTTCAGTCAGACAGGTC
GATCAAAGTTGAAATTGGTATCGATTTCTTCCTCCATCCT
TTAACCTCAAAATTTCTTTTCTAAAGCGTTAATTTTAATT
TATTATGATGCAGCTTACTCCCAAGAGTGCATGTAATGTT
TGAAATATATTCATTGTTCTTGAAACTGAATATTATTATA
AAACGATAAAATTGGGAATGGAAATATATGGTATAGCGTA
ATATTTTTTTTAGTTATTCTAAGTAACTTTTACATTTCAA
AAGATTTACTAAAAGTTTTGTTTGAGCATTTGTTTGTTTT
GTTATAATCCTTAGCTATTTTCGGTGTCTTAATGAGAAGG
AAATTTTACGACTACAGAAATGATGCAGTGGCGATATCAT
ATGCAAAAGAAATGTAGGAAGTACTCAGCTCTATTAAAAT
GGGGTGTGTTAGTGTAAATGATACAGATCTTGAATTGTAT
ATTGTTTTGATTACGTTAAAACTCGTTACCATAGCTAACC
TAGAAATAAGTGCTTTGGAACACCATGTTGAAAACCTTTT
ATTAGTCCAAAAGTTTCACAATTCTAACATAGGATGGCAG
TTTATTAACACTTTTATATTTGTTTGTGACTTCCCGCTAC
AAAGTTGTGCTTTGGATCGTTCAATGTTTCGATTAAACTT
TCTTTAAAGGTTCCAAAATTGAAATAGCTGCGCTGAAACT
TAGTTTCATCAAAAGTACTCACACCTTTGCAAGACTACCA
GGATCTTTTATCTGATAAGCTCAAATTACCATATTGCTTA
ATTTCTTACTACTTGTTATAGTGAAAAGAAGGAAAATATT
CTGTATTTTTGGCATTTTCATAATATCTGTGTTTAGAAGT
CCTAGCGTCTTAGAAAGTACTTTTTATTGCAATAAGAATC
AACTATCATCCATTGATCAGTATTCATGTTCCTAGTAAAT
TATAATTTACAGTGTAAAAAGATGACATCGATATTGGGAA
ACAATCATCAAATTTAATGGAAGTTGAGATTCAAGAATTG
ATAATTTTTTAAATAGGAGAAGAGCTATATTTGAGACAGA
AGAAGAAAGATAATATAATATGTAAAAATATCAATCCTAT
TTTGCGTATTCCTATGTTGGTGGCCCATGCCTTGATCAAT
ATTTTATCTTGGGATGGGTAATGAGATTCCATTGTTGGCA
AAATCTATATTATTAGGTACACCGGATATAGAAGAACTCG
TCTTATGTTTACTTATTGCATTCATATATTTATTTACTCC
ACATTAAGGCTTTCAAAGCCCTATTCGCGTCGTGACGCAC
TGAATGTCATCAAAAGGCGGCCTGGAATGTAAAGAAAATC
ATAAGCCGTAAGAGATCTCCGAATAACGGTAAATTTAATA
TACAAAAGTATTATTGAAGACTTATGGAACATGGAACCTT
TATGGGGCACAAGGTCCATTAATATTCATTATTTTTCAGA
TGACGATGGACGCGAACGCGGCGGCAACCTGGGTGTCACC
GAATAACGTGATAAAAAATGCTTCCAATCGGATTTGAACC
GATGATCTCCACATTACTAGTGTGGCGCCTTACCAACTTG
GCCATAGAAGCTTAATTGTATGAATATTTCTATGTTACCG
GTTGAATAAACCTGGTCTCAAATAAAATTGGTAGAATGAC
CTAGAATGACCCATCCGCCGCGGAATCGACGTCGGATTTG
CGCTTGACAATTCTATATGCAAATTTAGGAAAGTAATCTG
CAGATGCGGAATTGGTGAATTTTTATATTATTGTGGGGTT
GCATTGTAGATAAAAGTAATAATATTAGGTATATAGAATA
TACTAGAAGTTCTCCTCGAGGATATAGGAATCCTCAAAAG
GGAATCTATATTTCTATATACTGATATTACGATTATTCCT
CATTCCGTTATATGTTTCATTTTCCTACCACATTATCAAT
CCTTGCATCCAGCTTTCTCTAACTTCGTTGACAAATTTTC
ATACCTTATGTCATTGTTTAACACAGTATAATGATAACAC
ATTGGTAGTGTGACTACTAGTTGATAGATGATAGTTGTTT
TTATTCCAACATTTAGGAAAAACGCTAAAGTGTGTGGAAA
AACATTTTCTTGTGCAAATTCCAACTAAAGGAAAAGAAGA
GAGAAAATAGCTATTTACCTCAACATTTAAAGGTATTAAT
AAATATTAATTAATGAGGTCAATTAAATTTGTTTTTTTAA
AAATTAAATTATCATACCAAAACATGATAAATTATATCGC
CATATACGAAAATGTTGGTGACATGTAATCTAAATAATAA
CTTTATCGCAGTAGAAAGACATATTTCTCTCAAAGTTTGC
AAAATTATGTTGATCATAAGTCTCTTCTTATATAAATGTC
ATAGAAATTAGTATAAGATTAAGAGAAAATGTCACTACAT
TATATAAACAATAGCAATTGTATAAACACATAGAAATATG
AGTATATAAACAAACATTGAGAACAAGAGCAAGACGATGG
GGAGTTTCAAATAGGATAGCTATACTGACAACATTCAGTA
CTCGAAAGATAAACAACCTCCGCCACGACCACACTCTATA
AGGCCAAATGTACAAACACATCTTCCCAATATCCGTCACC
ACGTACTTCAGCATAATTATTCGTCAACCACTCTACAAAA
CCAAAACCAGGGTTTATAAAATTTTACTGTTGCGGAAAGC
TGAAACTAAAAAGAAAAACCCGACTATGCTATTTTAATCA
TTGAAAACGAATTTATTTAGATCTCATACGTTTATTTATG
AACTACAAATTGTTAGTATAGGATATATTTAAGTTTGATT
CTCATATTACATACCCAAACTCTTACTTGAAGTGGAGTAA
TGCCACATTTCTTTGCAACTTCTTCTTTTCCTTGGAATTA
AGGCTTTGCTTTCTTCTAAAAACCTGTTCTAAAAATGCCC
GTGCTTGGGGTGATATTGATGATTTTCCCTTTGGGCTCTT
CTCTTTTTAATGTGGTGGTATATTTCTAACCTATTGTTAG
AAATATTTTTGTGTAATGTATGTTGCTCTACTTTAGTCAA
ATTACTTTCCATTATAAACTGAAGTATTGTTAGTAAATTG
ATTCAAAGGCTATCCTTGAAATGAAAACATACATTATAAA
GATTATTAGTATTGAGATTGATTTCATCAATCTCAGTACC
TAGAATGTTAAACAGAGTTCTGTTTATGTTTTCCGCCATA
CTACAAATATCATCCATGTTGTCCTTCTTGATTTTCTTTG
ATATAAGGAGATGTATTGTTTTACTTTTCCTTTTGGAAGT
TTTATACAGTTTCCCCGAAAGAACAAAAATCAAGAATAAA
AAGCTCTTTTCTATTTGCTGTAATTTACCTAAGTTACCAG
AGAGTGTAACAACAGAAGAAGAAGTTGAATTAAGGGATAT
ATTAGGATTCTTATCTAGGGCCAACAAAAACCGTAAGATT
AGTGATGAGGAGAAGAAGTTGTTGCAAACAACATCTCAAC
TCACTACTACCATTACTGTATTACTCAAAGAAATGCGCAG
CATAGAAAACGATAGAAGTAATTATCAACTTACACAGAAA
AATAAATCGGCGGATGGGTTGGTATTTAATGTGGTAACTC
AAGATATGATAAACAAAAGTACTAAACCTTACAGAGGACA
CCGGTTTACAAAAGAAAATGTCCGAATACTAGAAAGTTGG
TTTGCAAAGAACATCGAGAACCCATATCTAGATACCAAGG
GCCTAGAGAATCTAATGAAGAATACCAGTTTATCTCGCAT
TCAAATCAAAAACTGGGTTTCGAATAGAAGAAGAAAAAGA
AAAAACAATAACAATCGCTCCAGAATTAGCGGACCTCTTG
AGCGGTGAGCCTCTGGCAAAGAAGAAAGAATGAGCCCGAA
AAACAAATATGTATATATCTGTGTAGAATATATATATATA
TATATTTCGCAAAAATACATAAACAATCAACCCTCTCCTC
AGACACTACTAAGATGTTTGTACTGATAGATAATGTCCTC
GCCTACCTTCTTGAACAAGATGGATAGCTCTGGTAATTTC
TAGATTTGTATATGACGATAAAATTTTTGTTTTTCGGAAT
CGAGAATCTTCGTAATGCTAAGTATAAATTTGTAGTTTTA
ACAAAAACCAGGAGTACCTGCGCTTATTCTCAAACGTATT
AGTAAGTAATAGGTATTACTTCAAAAGGAGTCTTAATTTC
CCTGATTTTAGTTTAGTACATGATCTATTGCTTTCAAATA
TTTTTATGGAAGATTAAGCTCATAACTTGGACGGGGATCG
TTCGTATTTTATGATGTATTGATAGAATTAAATAAAACGT
TTCTACTTTTTTTCAAGGTTGATGGGTTTTGCAATATAAT
AACATTTTTATATTTAGGTATTAAATTGCGATTTAAAAAA
TCAAACATTGTTTAATAAAAATTGAAAACACTGATAGAAA
AAGTAAACAAATAAATATATATATATATATATATATTGAT
ACTATTTATAAAATTATTATTGAAAAGTTTTGTTTGCAAA
TGTGGACGAAAAGAAATGCGATTTAGCTTATATTTCATGA
TGTGAAGGATTATTTGACCTTTCTATATGCAATAAAAAGG
GTACAAGATACGTAATGTTAAAACTTTTTGCACTGAAACT
ACAGTTTTTTTAAGTACTAGTGGGTTAGAGATTTGCAACT
ATTTTCTTCTTGTATGATATTACCGATACAATACTACAAA
ATTATTTGTACACGCTTTGGGGACATCATGTATAACAGCG
ATAGTGCGAGGATTTTATAAAACTTTAAATTTTTTTAGAG
CAAGTTCGTTTCCATAATCTTATATTATATTTTAACAATC
TGTTTGTACATAAAATTCAAACTCCTTAAGTTTTTTTTTA
TGTTGACGTAGTGGATTACGATCTAGCCTATATACAACAA
GGTAGTAAGTTTAGTAAGTTTATTGGACCCTTCTATATGT
TATGTAAATGTAAGAATTACATAGTTACCTTTTGTACATA
GAAACTATAGTTTCTTAAGTACTACCGGATTAGAGGTTTG
TTATTATATGTTTTCCTTGTGTAAACATATAATAGCAATA
CTGAAACATTACTCGTATTATGCTTTTGGGTTATCACGTT
CAACAAGGAACTCTACCAACTCTAGTTTTAAATTGATTAT
TAAATGGATTGGATGTCGCGAAGCATTACAATAAGTAGGA
TCTGAAGGTTCAGTAACTCTTTTCATGACGCGTTGTTTTC
TTTATTTTTTTCTTATCTGACACATGTAATTATTCGGTTT
CCTTGCTCTATATAATTTAGCGATAGTTCTCTAGTCATTG
CTTAGATTTTATATGAGGAATGTGTGAAAATTTTGGTAAT
TGTTGGGATTCCATTGTTGTTAAACGCTATAATATAGGTA
TACAAAATGTACAAGAAGTTCCCCTTGAAGATATATGAAT
CTACAAGAGAGAGTCAATATTTCTACATAATAATAATAAT
AATAATACTACTGTTATTTCTCCTTTCGTTTTCTATGTTT
CATTATCTTATCTCATCACCAATCCTTGCATTTCGTTTCC
ATTAAATTTAATGACTGTTTCTCATTTCTTATGACATTTT
CCTACATCTTATAGATGATATACTAGTAACGTGAGTACTA
CTATATAGATGATATCAGGATTTTATTTCATCGGCATAGT
TACTACTGCTTCTACCATTGAAATCATCAAAAGTATGTAT
TTTTGTTGAATTCAAAGAAGTCAATCTTATGTCTAAGTTA
CCCCACTTGCTTGTTATAAAAGCCTCCAGACTTGATGTAT
ATAGCCATTTTTTTTTTTGTAAACATAACAATATAATATT
TGGGCTTGTCATGATATATTTCTTGCTTAGTAAATAGACG
TATGTATTTAACTAACTTTTGGAAACGTTGTAAGTTCCAT
TAATAATTTTGGTCAACATAAAGTGGCGAGAAAAACGCCC
TGAAAAAACCTTTGTGGTGTATACACTCAATGTGGATGTT
GCTTTAAAATGGATTGTAGTGTTATCTTCACGCACGCTTA
AATCATTGCAAAAGTTTTTTTTAACGTAAGTGAAAAAGAC
ACCAATGCAGTTTTATTAGTACCTGCCAAACAGATAATCG
ATCATTTATGAGGTCTTTTACTTCACATTGAGTTTTTGTA
GCTCAACAGTCTATTTATCAAATATACTTGTTGGAGACCT
TACAAAAGTGTCTTTCTACATCTCAACTTAAAGTGATGAA
GTTGACAAGGGTCTTACTCTGAAATTCCATCAGAGTAACT
ACGGTAATCTATATGGATTTCTGTTGGTCTTTAGAACAAT
CTCTGAGGATGAATTCAAGACTCACCTTCCAGTACATAGT
AATCGTAGGCCCTTGTCTGTTATTGTAGAAACTTCTTCGT
TGAATTTTAATAATGTGAGACGGAAAGAAATACAACCATA
TGAACAATTTTTTAATTGTTAGTTATCCTGCGAACTGTGA
GGACCAGTTTAATATATGGGAGGAGTTGAAAAAATACAGT
TTTAAGACTTTAAGCTTTCACGCAATCACTTACATTCTTT
TGTGTGTATGCAGGCTATAGCTATCATTGAAATAGTAAAA
GAAAGCAACTCCCGTCACTTTTACCATTGGTTCTAGAATG
GGTTTGCAGTATGAAAAAAATGAACGTAAAGAATATATTT
CAACTGTCATTTTTAGCCCATTTCGAAGAATGATTGAGCA
CCGTCATTGATCGCTTAAGATGGCTAGCTTCAACATAGCG
GAGTACATTGGAAAATCAGTGATCATTCTGTTGACTTCGT
TTCAAATAATTCAGGTCAATATAATGTTAGAGTGTTCAAT
TTAGTGGGCAGTTTGTAACATGTATTATTGAGCAAGTGAG
CTCTGATATCAGAGACGTTAACATGCAACTCAACCAAGTT
GACTCATTCAAGTTGTGCTAAAATGGCCGTAGTGGAGGGA
GGGCCAGCGATGCAGGCGACACCAGCAACAGTTGAAGTTA
GTTTTACCATTATGTTCGCTTTGCTTGTTAGTGCTGAATA
GACTATACTATAAAAGGAGCAATGCAGGATATTCTCCAAG
GCATAATGTGTGAAGTGGCCTATTAGTATGAATATCTTAG
CAGTTGTTGCTGCTCAAACGAATCATTACACATCTCAAAT
CATCCTTTGTTCACTTTCTCTTTCTGCACCTACATCACCG
TCTTTAACTGCCTTTATTGAGATGTGGCTGCTCCTGACCT
GTTCACCTTTTATAAATCTTGCATAGGAAGGCATGCATTG
AACTTTTTTTATTTACTTTCGTATGTTCAGACGAAAAAAA
ATATTTCAGGATTACTTTCCGAAAGAATCCTTTGTATACA
TGCAATATCCTTAGACCCAACTTGATTAGAACTGTCATCC
AGAAGCCCAATGCTCAAGCTTTGAATATCATATTTTAAAA
GTTTTTATGACAATGAAATTTTGTTTCTCCAAGTCAGGAC
ACGGGGAAAATCTTTACTTTTAGTGCTATCCATAAATATA
CAGTTCTTTAGCCCCATATTTTATCAGTAAAACTACTTAT
GGCTGTCCTTACCGTATGCGGTATAATGAAACTTTGAAAG
GAACATCTTAATATACCGCCTTGACATATCCGGGTAATAA
TAATACAATATTCGGAAGTTTTCTAGCATTAAATGGACAG
TAAGGTAAAGAAATGAGATGTGGTTGTTATATGGAGATCG
TAGAATAAAAGAGAGACACTTACAGCACTGGTGCGATCCA
TAACCTGAATTCATAATGCTGGTTCCACCTGCTAACTTTG
GGATTGCTGAAGAAGGAATATATAGATGTTCTAAAGTGGA
GACATTAAATTTATCCTTTCTGGAAACTCTCAATTTAAAG
ACAGCTATATTTATTGGAGGTCAAGAACCATCCAAGTTTT
TCAAAGATTTTTTCACAAGATCATCCATAAAATGGATTGT
TTTAAGGATGTCTGATTTCTCGGCTGCGGCAGTTCCGGTA
AAAAGCTCTTCTGTATCTAACGCAAATTTATATTCGAATA
ATAACAGTACTCTATCATTACAGGAAGAAAAGAAAAAATC
CACTGCAAATGGGTCACAAAATTCTACTACAGGGGATCCT
GTAATTCAGGAGGAATTGGCTTACCACTTGACTGACAATG
ATGACTTAATGCTGATTAAGAGCACGTGTTTAAAAGAACT
TTCAAAACATTATTGAATGTGGATAATTATAATGTTTTAT
TGGTAGATAAGACCGCGTTGGTCATTGGTATACTTCGAAA
AATTCAGAAATGGAATATTGCATCAATCATAAATGAGTAC
AGATTATTTTCTGGTAAGAATAGAAATTATTTTGCGGAAA
CATTTCTAGAAATAATTAACATTGAGATAGAACAGGAGAA
GGATAATAAGACAATTGTGGACAACAAAGCAAAAAAATTG
CCCCTTGAGAATAATAGGACGCATTCGATAGAGTATAAGG
CCAATTCTGGCAAACTTATTAGAGTAAATGAAGATGACCT
TTGCAGAGAGCCAGAAGTGCCTCAGCGGCTTTTGACATTA
ATAAATCAAATCGAAACCAAAGTGAAAAATAATAAAGTAT
TACAAGTAAGTGGAGTTCTAGGAGACGATTTGAAGAAAAC
CTCTTCTGACCTAGGAATTTTTGGCCATAGGTATAGATTA
GCATTTAATAAAAAAGAAAATGGAGATTATGGCTATTATA
AAGCAAGGGAAAAGATAACGTCAAAATAAGGATACCCTGT
GATTCTGAATTACCAGATTGGTTCAGGTTTCAACGAGATT
TGTGGGAAAAGAAAACGTTCCGGAAGAGCATCACTTTTAT
AGGGAACATATTTTTACATAGTTTACATTTTTACGTATAT
GTATAGATGATTTCATGATAAACGTTTTCCACTTTTCTAT
CATTTCATCATCTAAATGGGAATAGCAAACCCTGGGAGTT
CTTTGTCGCACTATTTTCCAAGCGTAAAAGGCATACTTCA
ATTTTTCTTTTGTTTACGTTTCAGGAAGTCAACAAAACTT
GTTTACTTATAAACACAAATACCTACAGGCACTAAAGTTT
GTTTTTGGCCTCTATAAAATTTCCCTCAATGTTGTATTCT
CTGCGTGTACATCCTCATAATCCTCGTTTTCTTCATCATC
AAAATTCAAATAAGTGTGATCACCCATCGCTCTTGGTTGG
AAGATTAATTTAACCAAAAAATGATGCCAAATAAGGCGCA
AAGCCCTGCAACGATGAGGTACAGTACGCCTAGTGACATA
TTTCTACCACCAATAGCTCCATTTGTAGTCAGTACAAATG
ATTTTGTGCCACCAAAGAGTGAAATCGGATAATTCAACTC
AATGTTCATTTGATATTTACCCTTCGGTAAAGAAGCAGAT
TCATTTTTCAACGTCAACTTGTAAAACTTGGGAAAGGCTG
CAGTCCTCATCCATACCTGGAACTCTTCCCAAGTATGGAT
ATCAGGAAGATTTTCATCTGTATACCCATCGGGATACTTC
TTCATCCAGTTTGGCGGTGGAACAATATCGCTAGCATTAT
ACTTGGTGGTTTTAAATCTGTGACGATCAATACTCCATGA
TATATGCTTGTTAGTTAAATTATAGTCTTCTGTGTCATCT
ATACCACTCAACACCTGAGAAAATGTATCATTAAACATGG
AATTAGCGATCAACCCACAGGGATATATTATTTTGTCTTC
CCTACTTCTTATTGGACTACAGCTTGTATCCAGATCATCT
TTTGATAGGCTCCCCTAATATTTGCTTTGTGTCAAACGAT
TGGACATATCTGCGATGATTTTGATAAAAATTGGTTATTT
TATAATATATAAAAATGGATTTCTTGATATCGTTTGGGAT
TTCGAACTGCAGTTCGCATGATTGTTCGCCATTTTCATTT
TCGGTTAGCCTCCATTGTGGTTTATTTTCAACTTTACTTT
TAAAGTGATATTTAATGTACTTCTTTGGTATATCTTCAAA
AGCAGTTGTAGATGCTTTTGTATCACAATGACTATAATCA
ATTGTTAGATCTTGTACCTTAGTAGCGCTTACAATGAGTC
CAATACCAATAGGAGTAAATATACATGCAACGAATATTAA
CAACGGAAGCACACTTTGAGGAGACAGTATTGGTTGCCAT
GCCTTAAGCCTTTGTTGTCTAAACGCTGTGTTAGGAGGCT
TTTTAGAAGTGGGGCCTTCTTTCGTGAGCGGTGGAGCCTT
ACCTCTTTGAACAATGAAACCATATACAAGCTGTTCTATA
GAACTTCAAGTTCGATTACTCAATTATTCTTTGTTCGCAG
TGCGTCATGGACATAAGGTAATTGCAGCTCTTGTTTGATA
TAAATTGATGCTCATTATTATTATTATTCTCCAAAACAAT
AATACGGGTAACACTAATTTTCAGTAGTTCAAAAGTGAAA
GCGACCCATATACAGTAAGAAAAGTTAATCGAAATTGCTT
CTATTCTTATTCAAAATAGTATTCTCTGAAATATAGTATT
ATACAAGTTATATTTTTTTCTGAAATCATGATTTTCGTAT
ATAAATAAATGCAGTTTTTTATGCGTTGGATTGTAGAGGG
TTTGCCTTCTATTGATGGTGGCGGATTGGTCATCTTGTTC
ACTGGTTGTGTATTTTTGGAATATTTTACTAATTGTTGTA
AAATTAGTTTAATTTCGGGAACACTTTGTACAAAGGGCAG
GTCTAAAAGATTAATATCGTTATTGTTTATCAACTGAGTA
AAGAAAACTGAAACACCCCAGGTATGTGGTTTGTTAACAA
TAATTCTTTTTAAAAAGTTTCTTAAAATAATTTCTTGGAC
TTCAAGTTTTTGATCATTCCATTCGTCACTTTTGAACATA
TTCATTAACACAAAGCTGAACCAATAGGTGTGGATGTTTG
GATACCGCAATTGTTCCACAATAGACAGAATAATTTGATA
TTTCATTTCGATGCTACCATTTTGAATCAGATTGAACAAT
AAAGTATAATAAGAAGACTTCGTATTAAATACCGCATTTG
AAGAAGTTCTCTTATACTCTATTCCAGCTTCAATGCCCAC
ATGTAATACAATAGCGCGAATTAATTTACTATCAACAGAT
AAAAGTCGTAGCCTACGCCCTTTTTATGTCATAGGTATCC
TTGTAAATAGCGCTTAGTATTGTTCTTAATAATGAATTTG
AGGGAATACGTAGGTAGTTGTCAACTGGCTTTTTCAATGA
GTGTAAATCAATTACAGGATCAAAGAAGACTTCAGGTAGT
TCTTTACATGCTGGAATATCCTCCATATTAAGATCCACGT
CATATGGGTTGGGAACGGTCATATTCTTAGGAATAGCAGA
TAAAATAACATTCTTTAGTTGGAAATATGTTGGAGGTAGA
TTGTTCATTAATTCATAGTGATTTTCAATCAAAAGGATGG
CATATCATTCGAAATGCCTAAAATAACACGCAGTGTTCCC
TTATAAACAACCGAAACAGCGTCAGAGACTGCATGTTTAC
TTGTGTATTGGTCCAAAAATTTAAACAAATCGATAATCAA
AAGCATTAACTTTTCCCAACCTATTTTATTGGGTAATCTT
AGCATAATTGGTAATAACATTCTGTGTGATAATAGTGTCA
CCCATGCAAATGAGAATCCAGGGAAGGCAAATGGTTGCAG
AGCGTGCAAATATCCTGAGAAAGTGTTGTAAAATACAGAA
TCAAATTCGATCAGCTCCTGCCTAGTGCTGGAATCAGATA
TTCTAACAAAATTGTGCGTCCTGATGGTAGCCCATTCGTA
TAAGATGTTAGAAAATAGTCTGAAATATGGTCGTTCATTG
AATGTGGTACCCTCTTGGCTATGATCCTTAGCAAACACTA
AAACGATCACAGAAAATATTGCATTTATGTAATCTCTTCT
TGTATCATCTTTGAAACCCTGTAAAATCAACAATTTTATA
ATTAGCGATCCTAGAGCATCAATAGCGATGAAAACCTCAT
CAGTCGGGTCACTTTCTTTGAATGAAGAAACTGATAGCTC
AAGAGAACTTTTGACAAATGTAAGTAAATTATCAGTATCG
CTGATAACACCCTTTTCGACTAATTGCTTGATAAAAACAG
TTGTGATTACGTCGTTATTCTCAACTCTTTGAAGTAATTT
TACCCATTCCGTAAATACTAAGTAAAGCTTTTCTGTTCTT
GTGGTTTTGGTACCTTTCCTCACTGGCATTATCTTAGTAT
CTTCGAACTCTTTGATGAATTTCTTTACATTTTCATCTTC
CGAAGAGGCCAAGTGTTCTAAGGTTTTAATGAAGTCCATT
CTCATCAAAATTGGATCATCAGACAAGACAGTATTCTGAA
TTAATTTCATAGCAAATTCAGTTGAGTTCTCCATTTTATT
TTTCATTGCAGTAACTAAAACGTTATCTAATTCTGTAGCA
TCAATTAAATTAACTTCTAGAAGGGATCTGATAACGGGAA
CATTGAATTTCCTACTGTCCAAGGCATAAACTAACCACCA
GACAACGTCTTTTCTAGCAACGAGGGATAAAGAACATAAC
TTTTCCAAAAGTAGGGACAAAACTTCTCTGCAGAGAGGAC
TCTCACTAGTGGCAAAAAGGCTATTAACGACAGCTTGGGA
TACCTTTAAAGCTAATTGATCCTTTTGTGCGCTTTTTGCA
ATGAATGTCAAAATTTGAAAAATGATGGTTTTAATTTGGT
TTTGATCGCCTAATTCAGCTAAGTTATTCTTCGTAGCATT
TTCTTTAATTTGAGAAACTAAAATGTCCATGAGGTGAACG
AGAACACGTTGATTCTGTTCCAAATCTGATTGAACTGCAG
CAATCCCACCTTGAGGATTTGGGACATTCACTCCTGGAGG
TTGAGCCGACTGGGATGGCTGATTCAAACGGCTTTTCTGT
AATTGCTGCTGTTGTTGTTGAGCTCTTATTTGTTCGGAGG
TTAGGATTTGGGTAGGCATTTGCGCTTGTTGTTGCTGAGG
CTGAGTTAAACCCACATTTTGAGTCATCGGTGGAGCGTGA
GCGGGCAATCCTGCAAACGGAATAACATCCAAGTTTGGAA
TATTCTTACCAAATTCTTCGTATACCCTGAATTGTTGAGG
AGTAACACCAGTGTTTTTCAAACCAAGAGGTTCTGGTAAA
GACAGTGAATATGGATTGGTATTTTGCGTAATAAATGGTT
GGTCTGCCCTTCTTTCCTTGTGATAACGACGAATAGCAAT
CGCTTGCATCAATTGGTCTGCTAAATCTTGAGTAGACTTG
TCCATAGATGCTTTCTCAATCAAAACTAGAGCAATGCCAA
TATTTTCATTTATTGCCGTGTCAAGCTCCTCTGCAGGTGA
AGAAGAAAGAGACATTAAATTCGGTGCTAGTGATTGCATA
GTAGAACGTATGCCTTCTTTCAATGGTTCAATTGAAGTAG
CTCGAGCTAAACTTTGTGCCAAATGCCTTACCATAATGAT
TGCAGCCGTCTTCAACTTAGACTCATCAACTTCAGTGGCA
AAGTCTTTAAGTATTATTTTGTCGTCGTAACAACAGCAAT
TCCTGATGACTTTTCGACTACTTCCAACAAAATTTCATGA
ACTGACTTGGCTAAAGCCATTTGAAATACCCTCTTCAAGT
CAGGGTGGGTTACAAAAATAGTAGAACCAAGTAAGTTGTT
AAAAGGATTGTCGTGTGAAATTGAACCCTCGCCGCCAAAT
GCCGCTTGTTGGTCTGCGATTGTATTTGCACTAATATGAT
GTTGTTGTTGTTGTTGCCTTTGTTGTTGTTGTTGTTGTCT
CTGTTGATATATTAGCATCTGTTGCTGGTGTTGTTGCATT
AGTATAATTTGCCTTTGTTGCTCTGTTTGTTGTTGCTCCA
GAGTGATTGATCCCAAAGCACCGGATAAAGTTTCTATAAC
TTCCGGAGTATTGATGAAATTCGAGGGCTTGAGAGATTTG
GTGGTCAAATTAAAAGATTTTAATAAAACCTCAACTTCGA
AAGTCAAACTTAATTTCCAGTTTGCTTTTTCGTTCAACTC
AATCAACAGCTTTAATATGCCAACAGTCCAGGGATTTGGA
GGCTTGAAAATTTTTGATTCAGAAGCCCTTTGTAAAATCT
TTGTTACAAAAGGCACAACTATTTCAAGTCTATTTTCCTT
ATAAGCTTCGATTAACATTTCCCTGAATGCGATATTCTTG
TGTTTAATTGGTTTATTCAAAGCTAATGTGATACATCCTA
ACCATGAAGCCAAATTCTTTAGGTGCTTTTTTATCGATGG
CTTGCTCGTCTTTTGTAGATAGTAGGACAAATAATTGTCT
CAAAGTAACGTTGACCATGAACTGATGTAGCAACCCTGAC
CCCATAGCAACTATAACCTTGCTATAAAGATCATGATAGT
TAGGTTCTGTTTTAGCCCTTTGCGTAACTAAATATGTGGA
AAACCAAGAAAAATAATTTGGTGTCAAACTTTTTCAATTC
ATCAACCTTATTATTCAAGTTAGCCAGAGTAACGTTGTTG
AGAACAAAAAGAACTTTTTCTACGACATCTTTAGGAGCAC
CTTCTTGATTGATCTGACATGAAACTTCATCTACAGCAAA
AAATTTTAATGGGATCATTTCCTGGACGGGTCTTGACCTT
TCCTTTGGAGCATTTGCTAGGGTAGCAGCTTCGACGATAG
ATTGGTAAACTTGAGCCTGAGACTTCAAAGCCGGAACATC
TCTCAAGAGGTCCTTACAATACTGTGGATATTCGGCCAAA
CGTATCCTAAATGCATAAATAGCTTGTACAGCAAACTTAA
ACATCTTGGACTCTGGAGGCTCCTTGGCAAACCTCATGAT
TATCCTAAATGCGACGTCTAATACGAATCCACGTAACAGT
TGAAAGAGAATCATGGATCCAAAAAGAACAGATGTAGTAG
CCAATGCATCCAATGGATAATCTTGGAAGAATGTCGATTC
TGCTATAACGGCATGGGTAATACATGTGAAGACTTCCTGG
TCCCTTGGCAAGTCGCTATCTCTTAACCTTCTCAGAAGTT
CGATTACATCTTTAATGGCTAACTCACCACTATACATTTT
CTGTAAATAGTTCTGCATCTCCTTTTCAATATCATTATTA
ATCCCTGCGATGTCACCATTGGCTAAAATAGCTTCATCGT
GTCCAAAACCAAAATTGATCAATCTAGGAAATGCAATTAA
TAAGGAAAATTCCAAGGATTCAAACCTTTGTAATTGGAGA
ACATCTAGTGGGCATTTGTTCAGTACTTCAATTAATGAAT
GAAAAGCGAATAAGTCAAATGTCTTTAATGACCTAAATGG
AGTGTTTGTATCAGTCATTTTCGTTTGAACCTCTAGTGAT
TCCAGCACTACATCGACATTAGATGGAGAAACTTTTGTTT
TTAAGAAAGTATCGAACCCCTCCCAACCAATTTGTCTTGC
GCATGGCAAAATTTTAAAAGCTTCATTGAAAGGAAGTTTA
TTAATGACCGTATCTAATCTTCCCGTATCTAACAACGATT
TTAAAAAGTTGGCAATAGGTGCGTCATCCGAGTTGATTAT
GATTTTTGCTGCATCTACGATTTTAGAATCATCGGTTATT
GTAGAAATAACGTCCTTGAACGATGACGGTGATTTATTAT
GCACTTGAATCAATAAGGTAATAAGTATTTCGTCTATGAC
TGTCCTGTTTTCTATCAATAAAACGAACCGCTTCATTTCT
TTGACTAATGCTAAAATAAGATATTCAGGGGCGTAGTTGA
AATCTTCAAAGAAGCACTCTTGAAAATAAGCTAGCATAGG
ACCATCAGACAATTCCTCCCTTTGTAGGAACAATTCTAAA
TTCAATGATGCAATGGATAATAAGTAGAGTAAAGATTGCT
TTGTGTTTGGGATGGTTTCAGAAACTTTCCTGGTACCTTC
TGCATTTAATAAGTCAAAGCAACCATTCTGTACCGACCAC
TTATGAAGTTGAATGGCCAAATCTAGTTTGAAAATAACTT
TCCAGTCGCAACTGAAAAATTCATCAATAACTGGACCATC
GTGCAATGCTGCAAATAAGCAACTCAAAGATGCTGTAGTA
GGCATCAATGGTGCGCTCAAGAAATACTTTGTTGACATTA
AATTAAACACACGATTCCAATTTATCTGGTTGGCTTGCAG
AGAACTTATAGATCTTGCTATAACGTTCCCACGGTTCGTT
GCGTCTAAAACCATCGGAGGTGTCAACCAACTCCGTGTGG
GATCATTTTGTAAATTCTGAGACCCAGGTGAAAGTATTTC
GGACAGTAAAAGAGCTAATAAGTCATTTAGACTTTCACCT
TCCAAGGAATGCAATAAGTCGCGTAGATTGGACTCTAGTG
TTTCTGGTGTGGTTTGAAGAAAAAATTCCTTAAATAATTT
GTATGATTCATCTTAATTGTCTTGAAATCGTTAATCTGAG
AGGAGCGGTCAAGTGACTCTATAATGTCCTTGTTTGCAGA
TTTATCAAATAGATCAATGAAAAGTGATAATGTAATTCCT
GTTTGTTTTTGAAACTCCTGGTTATTGAAGGTTCGTTCTT
TCAAAAGCTCAATAAGGTCTGTGCTTTTCTTCGGTAAATC
CTTCGCAAATTCTAATAGTAGTCTGTGTAGTAGATTTTCT
TGAAGTAAAAATTTTCCCGCTTGTAAAATATCCCGAGAAC
TTAAGGTTAATAATCGTTCCCAAACTTTTATGTAAATATC
TACGGACGACCTGTCTAAAATATGTCTAATTTCTCTTTCC
ACGGATTCAAAATTGTCGTTGTTAAGAGTCGTGAATAATA
AACTAATTTGTGCAATGACGATTTGAGCGGCCTGTTTTTC
CTTTGATGTTTCTAAATTAGATGCTGTGTTCAAATCACGG
TATGTGGCCGATAGCATGTAATCAATTGTCCCTGAGTGAC
GTTTCTCAATTGCTTATCTTTTACCAATAGTGTTTCCCCG
ACTCACCTTTGCCCCTGTTTATCTTATTCGAATTCGATGG
TTTGACTTTGGTTGCCACCGAAAAAAAAAGAAAAAATTTT
CGTGTATTTATCACTCCTGACGGAATATTGCGATCACGTG
AATTTTCAATGATAAATAAGCTGGAACAATGGTGATAGGT
AATGAACCTAAACTGGTACTTTTGAGAGCCAAAAGCAGTG
CAAATAGATTTATTTTGTTGAATCTATTAACAATAATGGC
GGGACAACCCACAATAAGCAGGTTTTTCAAGAAGGCGGTA
AAATCAGAGCTGACGCATAAGCAAGAACAAGAAGTTGCGG
TTGGAAATGGCGCTGGTAGCGAATCCATCTGCCTTGACAC
TGATGAAGAGGACAATTTATCTTCTGTTGCAAGCACAACA
GTAACTAATGATAGCTTTCCACTCAAAGGCAGTGTTTCTT
CCAAGAATTCGAAAAATTCAGAAAAGACTAGTGGTACTTC
GACAACATTTAATGATATTGACTTTGCTAAGAAATTGGAT
AGGATTATGAAAAGACGAAGTGATGAAAATGTTGAGGCTG
AAGATGATGAGGAAGAGGGTGAGGAAGATTTCGTAAAAAA
AAAAGCCAGAAAGTCCCCTACAGCGAAACTTACTCCCTTG
GACAAACAGGTGAAGGACCTGAAAATGCATCATAGAGATA
AAGTGCTTGTTATTAGAGTAGGCTACAAGTACAAATGTTT
TGCAGAGGATGCAGTAACGGTTAGCAGAATACTTCACATC
AAACTTGTGCCTGGAAAATTGACTATCGATGAGTCTAATC
CTCAAGATTGCAATCATAGGCAGTTTGCGTACTGTTCTTT
CCCGGATGTCAGATTAAACGTTCACCTAGAGAGACTTGTG
CATCATAATTTAAAGGTTGCCGTGGTAGAGCAAGCAGAAA
CAAGCGCTATTAAGAAGCATGATCCAGGTGCCAGCAAATC
AAGCGTTTTTGAAAGAAAGATTTCAAATGTCTTTACCAAA
GCTACATTTGGTGTTAATTCCACCTTTGTCCTTAGGGGGG
AAACGTATTCTCGGTGATACAAACAGTATATGGGCTTTGT
CCCGTGACGTACATCAGGGAAAGGTGGCTAAATATTCCTT
AATTTCTGTCAATTTAAATAACGGGGAAGTCGTGTATGAT
GAATTTGAAGAGCCTAATCTTGCTGATGAGAAACTACAGA
TACGAATCAAATATTTACAGCCCATAGAAGTACTGGTAAA
TACAGATGATCTTCCATTACATGTAGCGAAATTTTTCAAA
GATATTTCATGTCCTTTAATACACAAGCAGGAGTATGATT
TGGAAGATCATGTAGTTCAGGCAATAAAAGTAATGAATGA
GAAAATTCAACTCTCGCCGTCTCTCATACGCTTAGTTTCT
AAGTTATATTCGCATATGGTTGAGTACAATAATGAGCAGG
TGATGTTGATTCCTTCTATCTATTCGCCCTTCGCATCAAA
AATACATATGTTACTTGATCCTAACTCCCTGCAAAGTTTG
GACATTTTTACCCATGATGGTGGTAAAGGTTCTTTGTTTT
GGTTATTGGACCATACAAGGACATCGTTTGGATTAAGAAT
GTTGAGAGAATGGATTCTCAAACCTTTGGTTGATGTACAC
CAAATTGAAGAGCGGCTTGATGCCATTGAGTGCATTACAT
CCGAAATCAACAACAGTATATTTTTGAATCGTTGAATCAA
ATGTTGAATCATACCCCTGACTTATTAAGAACTTTAAATC
GCATAATGTATGGTACAACTTCTAGAAAAGAAGTCTATTT
CTATTTAAAGCAAATAACTTCTTTCGTTGATCACTTCAAG
ATGCATCAATCTTACCTGTCAGAACATTTCAAGTCATCAG
ATGGAAGGATAGGCAAACAATCTCCTTTACTTTTTAGACT
ATTTAGTGAATTGAATGAACTACTTTCTACCACTCAGTTG
CCTCATTTTTGACCATGATCAACGTTTCTGCGGTAATGGA
AAAAATTCAGATAAGCAAGTAATGGATTTTTTTAATTTAA
ATAACTATGATTGTTCAGAGGGTATAATAAAAATTCAAAG
GGAAAGCGAATCAGTACGGTCACAGTTAAAGGAAGAATTG
GCAGAAATACGAAAATATCTCAAACGTCCATATCTAAATT
TTAGAGATGAAGTTGATTACTTAATCGAAGTGAAAAACTC
GCAAATTAAGGACTTGCCAGATGATTGGATAAAAGTTAAC
AATACGAAGATGGTCAGTAGATTTACCACTCCCAGAACCC
AGAAACTGACTCAAAAGCTAGAATATTACAAGGACTTATT
AATTCGGGAATCTGAACTACAGTATAAAGAATTCTTGAAC
AAAATTACGGCAGAATATACAGAGCTCCGTAAAATTACAC
TCAATTTGGCGCAGTATGACTGTATTTTGTCGTTAGCAGC
CACATCATGCAACGTAAATTATGTTAGACCAACTTTTGTG
AATGGTCAACAAGCCATAATCGCAAAAAATGCAAGAAATC
CAATTATCGAGTCGCTGGATGTTCATTATGTACCAAATGA
TATCATGATGTCCCCAGAAAACGGTAAAATCAATATTATA
ACGGGGCCGAATATGGGTGGGAAATCATCTTATATTAGAC
AAGTGGCACTGCTTACTATAATGGCACAGATCGGCTCATT
TGTCCCCGCAGAAGAGATCAGATTAAGCATATTTGAAAAC
GTACTCACTCGAATCGGTGCGCACGATGATATTATAAACG
GTGATTCTACTTTTAAAGTGGAAATGCTTGATATCCTACA
CATCTTGAAAAATTGCAATAAACGGTCTTTACTATTATTA
GACGAAGTGGGAAGAGGTACTGGCACGCACGATGGTATAG
CAATTTCTTATGCTTTAATAAAGTATTTTTCTGAGTTAAG
TGACTGCCCCTTGATATTATTTACTACCCATTTTCCCATG
CTGGGAGAAATCAAATCTCCGTTAATAAGGAATTATCATA
TGGATTACGTGGAAGAACAAAAACTGGCGAGGACTGGATG
AGTGTAATTTTTCTATATAAGTTAAAAAGGGATTGACTTA
TAATAGTTATGGGATGAATGTGGCGAAATTGGCACGCCTG
GACAAAGATATTATAAATCGGGCATTCAGTATTTCAGAAG
AATTGCGGAAGGAATCCATTAACGAAGACGCGTTGAAATT
ATTCAGCTCTTTGAAAAGAATATTAAAAAGTGATAATATA
ACAGCAACGGATAAACTCGCGAAATTACTATCATTGGATA
TCCACTGATGCGGATGGTACGTATGTTCTAAATGCAGCAT
TATCAGACAATAAATGATATTATATTTTTCATTCACTTTC
TCGTTTTTGAATTGTTCCTTTGTTTATTTGTTTACTTTTA
AATAATTTTTTACATTTTTATCATAAGATAAATTGAGAGA
AACAATACAGAAATTTGGCCATGGGTTTATCTTTCTGTAA
ACATGTTATAGTTCAGGTATGATGTCTTTAAAGAAACTTC
TATGTGAGCTGTTATGCCTTGGCCTTGTACAAGTTGCTTT
GTATAGAATTTTTCCGTAGGTATAATTTTCAGAGTAGGTT
AAGATATTGTGATCTTTCTTCGTTAAACTCATAGAATTAA
AATCATGGAATGGATCAGCCTCATCAATTTCATCATCGTT
TGCAACTTTCTCACAGAACATTTTGGTTTCCTGTTCACTC
ACTGAGTTCCTTTTCGGGTGTTTATTGCAAGACAATATAA
AAGGAAGTTCGCAGCCGTTATCATTTAATGCAGGTATTAG
AGGGGGTCTTGGTTTCTTAAGAACGACCACTGAACTTTTT
GAAGAAGGGATGTCTCTTTATGTCTGCAGCTCCTGATTTG
GAACCAAGCCTTTTTGCCTCGTTTTTGTTTAGTAGTTTCT
TTATCAGGTCTTTACAATTCTTCGAAACTTCCTTATCATG
TGGAAATTTGACGTCCTTGGTTAAAATGTTAGAGAATGTT
TCATTTGAATTATCTCCTTTAAATGGAGTACAGCCAAATA
GCATCTCGTAAATCAATATTCCTAAAGTCCACCAGTCTAC
TGCTGCAGTGTGGCCATTCCCTCTGATTACTTCTGGAGCT
AAATACTCTTCAGTACCAACAAAGGAATTAGTTCTGAATC
CATCTGAACAAATTTTTGTATCTAAATACGTAGAGTCTTT
CATGGTGGGTTTTTTTGATCCCGTTGCTTGGATGGATAAA
TCAAAGTCAGAAAGCATGACATGACCAGATTGATGCAGTA
ATATGTTTTCGGGTTTCAAATCTCTGTATATGAAGCCCAG
TAGGTGTAAATATTCCAAAGCTGCTACTACTTCACTGGCG
TAAAACTTCGCATCTTCTTCTGCAATGCATTTACTTTTTC
TTGTTTGTAAGGCTCTAAAGAATTCCCCTCCCATGCAGTA
TTCCATACAGAGATACAAATAGTCTTTGGTTTGAAAGGAA
TGATACAGTGTCACAATAAATGGATGATCACTTGTCGCGA
GAATTTCCTGTTCAGTGAGTACTCGTTTAATTTTCTTCCT
CTTGATCATCTCATGTTTATTCAAAACTTTCAGGGCGAAT
ATCTGGTTGGTATCGCGTTCCCTCACTAAATACACTTTAC
CTACGTCACCTTGGCCAAGTAGTCTAATTTTTCGAAGGAT
TGAGGTTCGACAGTAATGTCTTGGAACTTGTTACCGAATG
ACTTGGTTCTTAAACGACGAGATCTCCTCGGTTCTACAAT
ATCTCCCAAGCTTGGAGGTTGTTTCAAGGCAATGTAATCT
TCCCGCATTAACCCATCCTTTGCCGTATTGAACGGTTCGG
AAGCGGCCCTCCTTAAACGTGGTGTTATGTTCATAGGTAT
TTGATCCTTTCTGGTTTCGCTATTTTTCCTTGGGGAATCA
ATTGGTGAATTGGATAATGACAAGTTAGCCAGGGGGGAGG
CACTGCCATTTTCGCTGATTTTTCTATGGAAATTTTGGAG
CTCTTCATTTTCGTTAATATCATTCAAAGATCCATTACTC
AGGTTTCTACTGTCCTTTGCTATATAACTTGGGGAGCTAG
GAGTGTGGAAGGATGACGGGTCTGTGGGCATGTCAAAGGT
AAATAACTCCGCGTCCGGAGAAGAGCTACCTGAGATCTCA
TTAGGTGTGGAGCATATCGCCTCATTGGGTATAAGTGTGC
TACTTGTAGTACTATGGACATTTGGCTCACCGATAATGGA
ACTTTGTAACAGCTCTGTATGTATCGTCGACCGGGGTTCA
CGCTTATGCGTACCTTTTTCTGAAGTTGACGCATCTGTAG
TACCACTGCTCTTTGATCTGTTATGATTAAACATTGATTT
GAACTTGTTAAGTTTGGAGCTTGACCAGCTATCGTTGCAT
TCTACATGCAGGGGAAACGGTATGGGAAGATCTTGCTTGT
TTCCATTACAAGCCATATTAATTTGTGAGCTTGGGCTTGC
GGACAACGAACAAGAATTGACGTTCAAACAATTGACATTG
ATGTTTTTGCCAGGAGGTGCATTGTTTTGCAGAGATCTCA
AATTACGAGCAAATATTTTGGGTAGCGACATGCTCCTCCC
CTTGGATAAGCGTTGTGAGGGGGAACGGTATTCTTGCTGA
GTCATGTGTACCAACACTGTTGAACCTTGTTTGCAGTAAT
CCTTAGGGCACTCAATGAATTCTTGTACGTTTCAAACATA
CTATAATTAAAGAAGAAGAACTTTCTCTAAAAAAACTGGG
GTTATTATGTCTTATGTTACTCCTTGAACAATATAGCTGA
AAGAGGGAAAAAGGAAAGTATATTTCCGAAAAAGGATGCC
GAAGACGGCGCTATCATAATTATGTGTTTGAGAGGCAGTT
CACGGTTACATTCTAGTTCTTCTAGCGTCTGTTGTAGTAT
GAAAAGTACTTTATTGAATGTCCTTGACATGTTTTCCCAG
GATCCAACTTAATGCTCCTCGCACTCATGCATGGGTCGGC
CACACTGGAGATAATGATATTTATCTTGATATTCTTTGAA
GAGTTGAAGAGCCAGCAGGAGTTTTGGAAGGATGTGACAT
TCTTAGTGGTTTTGATTTTTTTTTTCAGTTCTGGCTTGTT
CTTTTGTTTCATTGATGACGAAGGATTCGTTGAAGTTGAA
TGCACACAAAAAAGCTTGATAACTAGTAATATTTTCTTGG
CAGTCACATATATGGAAGGTGAATTTAGAGTAGTTTCCTT
ATAGCCTAGCGGGCTATTACCTTGTAAATACCACACTATC
AATCCTTAAATGTATTGCTAATTGGCTATTAACCTAGATG
TTTAGCTATTTATTATCTGTTGTTCGCTTAGCTAGGTACT
GCTTTTTATGTTGTATTTTATCGAGAAGTTTAGTGTCGCC
AGTTATAAAAAAAAAATTTAAACGTAAAGAAAGGTTATCG
ACAAATTAACGCAATATTACATGCCCTTTTCACCGTATCA
TGGTATACACTGGTGCATTAGTAGTAGCATACCTTTGAAA
ATAAAATGAATAACACTGTGAAGACGTAATGGTGTGTTTA
GGCTTCACCATGACCAATTGTAGTATAATTTGCAATTTTA
TCACTAGGATTGTCACTAGCACATTAAATATATATATTTA
TATTGGTCCTTATTTTTATGAATTTTTTTTAATCTTAGAA
TTACGGAGCGTTTATGGCTTCATTGACCAAATAAAATGAT
TGGGCTGAAAGTTTTGAAATATTTCCATGATTCACTGCGG
ATGCATCCTATTTACAACAGACAGAAGGAACTGACGTGTT
TTTCGTGAATGAATTAGATATATATGTGAAATTATGTTTT
TGTTGTTTGAATTTTTGATTTCGAATTGGATTATTATTCT
TTGTTTATCTCATCACTAATTACTTACTGCAAATGTACTT
TGCCATAAAAACTAAAAGATTGATCCTTTTATGCTCAAGC
TTTGCTACTATAAGATAATTTAGATGATCTTGGCAGTAAA
TTTTTTTTTTTTTTTTTTCAAATTTAGTTCTTCGTTGCCT
ACATTTTCTTAATTTTGTTTCCATTGCTTGTATCAAAACT
TATGAAATTACAAGCGTCAAGAAGCTGTTTATAAGAAGTA
ATGAAAAATTTTGAATAAAGACAACTTAACCAATAAAGAA
AACCAGGTTGTGTACGATAATGCCGTTATTTTTGGTTCTG
AAAGCAACATTATCAGAAAACGTGACCAAGGTTTCAATTG
AGAATACAAACGAATCAAGGGCAGAATTTGCCTTCGATCT
ACAATGTACCAGTTGTAGAGAATTACACGATTCTAAAGTC
ATCATCAATACATTTGAAGAATATGCTATGCCGGCATCAA
AAGGTACCGCATCTTTCTTGATGAAGTGTAAATTTTGTTC
AAAAGAATTGTCAGTTAACCTGTGCGCTTTTGAGGATGAA
TATTTAACTGATCAGAGTGACGACAAATGGGCCAAGATAA
AAGATGTGCGGAAGAAGCATGGTTTATCGAAGGTCAAAGA
AGATTCTTTCATTCCTTTAAGCCTTGATTGCAGAGGTTGT
GAATTAATCAAATTTTATCCCGACACCATAACGTTTGAAG
TTTCTCTAAGTTCGGGGAAAGTAATGTCATGCCAACTAGA
GGATAATGAATGGTATGATTATGATGACAACCTTGGGGAA
GAAGTAACAATGACTGATTTCTCATCAAGCATTATTAAAG
GTAAGTAAAAGAGTGTCTGTTTATAGCATATATACGTACA
TATAATATATACGGGAAATTAAATGAAGTTGATCACCATT
ACCATTATCATAAAGAACTTACTACAGAGAAATTTTGACG
CCGAACCAGCATACGTACTGACAATGGGTGTAGTAATCCA
AGTTGAGGATGCAGCAGCAACAAAAGAAGTAGCAATCCCA
CTGGAGGAAAGTCGTTGCTCGACATAGGTCGTAGTTGTTG
GCTTTGGTGCTGAAGTTATGGCCACTTTTGTTCTCGTTAT
TATCGTCGTTACTGATGGAATTACAGTTTGGCTGGAACTT
GTTATGGTTATCAGTTCTCCATTAGTATCACTGGATGTAT
ATGTAACTGGCTTCACTGTAGTAATTGATATAGTGGATTC
AGTTGAATGCACTTCCACTGATGTTGTTGTTATGGCACTT
GGGGTAATGACAGACGTCATCGTGACGTATTGAGAATTTA
GCTCACTTGTAGCGGAAGCTTGGCATCCTTCTCCACTACA
TGCAGATATTGTAGCGCTTGATTTATACGTTTCGGATACT
TTACACGAGTAACCATCACAGCTGCTAGATGTGGTTTTCT
GGCACTCAGATCCAGTACATGTCATAGTATCAGTAACCGT
AGATGGAGGAGTAGTGGCAGTTGAAGTCACATCGTCACAG
TTGGATCCATTACAGATAGTGGATACCTCCTGTTGGCATT
GTGAGTCTGTGCAAGTTAGTGTTGCGATGGAAGTAGTTGG
TTGTAGAACAGAAACAGTGTCAACAGTTGGTGATATAGAA
AGAGATGGCAACGATGCCAATGATGATGATGATGATGATG
ATGATGAAAACTGAGACATCAAAATAGACGACGAGACTGG
CGATAACGACAATGATGATTTAGAGGACAATGGTAGAGAA
GACGCTATGAAAGTGGAGGAAGATACTGCTGTTGCTGTTG
GAAGTGTTGATGACGTAAAAGCGGGAGATGGTAAAGAAGT
GGATAACAACGAAGTTGATGATGGCGAAGATGCTGATATA
GAGCTAGATGATGGTAATAACGGGACAGAGGTGTGTGTTG
ACGTTAGTGTTGATGCAGTTGTTGTTGAGAATGATGATGA
TGATGATGTAGAAACAGAGGGGGAATATGCTAACGTTGAA
GCAGGTGAGGATGATTGTGTTGGCACATCTTGCGTACATT
CAGTACCTGAGCATACTCCTTTCGACAAATATCCAGATGA
AGATTCTGATTCTGTTGAAGTGCTCAAAGAAATAGAAGTA
GATGTTGCAGATGAAGCGGAAGTAATTCTAACTTTGGCTG
TCGAGGAAGTTTGAGTAGTAGCACCTAAAGTCGATTTACT
TGTTAATGGACACCAAGTCGTGTATACAGTCTTCAAACCA
CTTATGGTGGTGGTAGCAGTAGATAATGTATATTGAATAG
AGGTCTGAGATAAAGATGAGGATGGTTTTGACGACGAAAC
AAACCTGTCAACACTGCGGGAAGATTGAGAAGAAGCAGCT
ACAGTAGATTTTTCTGCCAATGGACACCAAGTTGTGTACA
CAGTTTTGATTCCGTTGATTGTTGTAGTAGCTGTAGATAG
TGAATATTGGGAAGGTGTAGAAGAAGAAGGTAAAGAGTAC
CCCGAAGAGAAGTTGTATGGAGAGGTAGTACTACTGGGCT
TTTCATTTGTTGATATGACATTAGAAGAAGAGGACATTAT
TGTATTAGTTAAAACGGTATTTGACCATTGAGAGACAGAT
GTGGTGGAGCGTTTTTCTGAACTTGTGAATGCCAAAGGCA
AACTTTGCGTACTGACAGAAAAGGTGGACATTTCTGAGGA
GGCTTCTAAGGAACTTTTTGGTGGAGGCTAAAGAGGAACT
TGACGTTGAAGAAGTTAAGTATGGAAAAGGAGTACTTCTC
ATTTGCACAGATGTAATAACAGTCGGTGTGCAAATCGAAT
TAGAACATACTTCGGTACTCATAGTTACGGTTTGATGGGA
TGACAATGTCACCTCTACTGCCTCCGTTTGTAGAGTTTGA
GAAGAATGTCCATTAGAAGGCGTGCCTTTCGAAGTAACAA
CCTCGGTAATGACTGTTGGGACACATTTGGAATGGGAACA
TACCTCTGTACTAATAATTAGGGTTTTTCGGGAAACCACA
GTAGTATTTATCATTTCAGTAGACAAAGCCGGGAAAAGTA
AGCTTCCAGTAGTGGTAAAGTTTTGAGTACCGAGAGTGCT
AATAGTTTCGGAAGCAGTAGAAACCTGGGATGTGGTTGAA
CTCTCGCTAGCAGTGGCCGTCGCAGAAGTAGCAGACACTT
GAGTGCTAGTACTAGTAGCTTCGGAAGTAGCAGAAACTTG
GGTATTAATAGTTACTTCAGAAGCAGCGGGATTTTTGCAC
CTTCGGATACTGTAGAAGATAATACCGTAGAGCTAGAGGT
TGATAAAAGGGGGATTGTAGAGCTTGTTGCAGTAACACTG
GTAATAACCGTTGGAGTACACTCAGAATGAGAGCAGACTT
CAGTGGTCAAAACTAATGTTTTATATGATATGGATGTCGT
ATAAGCAATACTTGATGCCGGGCACCACGTTGTGTATTCC
GTAGCAGCACCGTTCACCGTTGTTGTGACAGTAGAAAGCA
CAAGCGTTTGCATTCCGCTGGTCTTTAATTGCGTAGTCGT
CAATGAATAGTCTTTATTTGACGAAGTTTTGTGAATATTA
GATATAACTGCGATGGTTTCGGTTGAATTTGAAGTAAAAT
CAGTGAGTGAGTTCACACTAGAGCTCACATGTTGGCTGGC
TTCTGTTGGGTTAGATACACTAGTAGATGGATACTTGCTG
GTCGATCCAAATGTAACGGTAGAGTTAGTAATGGTCGCCG
TAGAGCCTTCTGAAGATGAAAAATTTGGATAAGAAGATAA
GGAAGACGCAAGATTAACTTCACTGGTGCACAAATAAAAA
CTATCCGATGTGCCACTAAAATAGGTGGGCTCTGTGATTG
AAGTACTTTCGGTCATGAGATGGGTGTTTATAGTTTCAGT
CCCCTTAAATGTGGCATCAGACAATTGTAAGGTCGATATC
CCCAATGTTAATATTGAAGATGGTTTAGAGGTTTGTGTGG
CGCTAATCGTGGATGAACTGATCCCAATTGCTTGTGATTT
GGTTTGTGTTAGAGGACACCATGTAACATATTCGGTGATC
ACCCCGTCAACCGTTTTGGTGGCCGTAGAAACATAAGCCG
GGGATGTGGTTGACGTTACAGACCCTTGTGTATTAGTTGT
GTTGATGACAACCCAAGTGGTTTGTGACAGCGGAAGAGAA
GAGCTTGACCAGTCCTGGTATTGTGAACTTCCGCTTGCAG
TTGATTCAGGAACGTTGTTCGAGGCAGCAAGAGTGCTGGA
ATTGGAGCTCAAAATAGAACTACCGCTAAATGAGGAGGCT
TGTGGAACGCTAGAAATGGACGAACTGACCCCAATTGCTT
GTGATTTGGTTTGTGTTAGAGGACACCATGTAACATATTC
GGTGATCACCCCGTCAACCGTTTTGGTGGCCGTAGAAACA
TAAGCCGGGGATGTGGTTGACGTTACAGACCCTTGTGTAT
TAGTTGTGTTGATGACAACCCAAGTGGTTTGTGACAGCGG
AAGAGAAGAGCTTGACCAGTCCTGGTATTGTGAACTTCCA
CTTGCAGTTGATTCAGGAACATAGTTCGAGTTCCCTTGTG
TACTAAAATTGGCGGTTGAAATTCCCACAAAGCTAGATGC
TGTAGAACCCACTGAACTAATGGGGTCTATTAGAGAAGTA
GCCGAATCTGTACCAAATGGTGTGGAAGCAATAGAAGCAG
TGAAATTAACTGTTTCACTTTTGAGGCCCGATTTAAACTC
GACAATTGTGTAGATGAATATTCACTCGTAGTTGTAAATA
GAGAAGGATCTATTGAGTTTGAAGTCAAAACATCGTAGTT
ACCACTTGTTTTAGAGGGGGGGCTCGTAAAGTTGTGTGAG
ATTGAATCAGAACCACTTGTTGGTGCCATACTGGATGACC
TCAATGTTGGTGGTAATGACGATGTGGCGTCAACAAGAGT
TGGAATAGTTTTGAAGTTTGGTCATTGGTAGTAGCTTGAA
TAGTTGAACTCAATATTAAATCTCCTGAAGAACTGGACAG
AGGCTCCAATGGGCTGAGTAGTGAGGTCTGGTTAGAATTT
TTGAAGAAGGAGAAGGAGAATAAGATGAAGTTATAGTACC
GGTGGTATCGAAACTTTCCAGGCTCTTTGGAGATGTTGAA
CCTGAAATCTCAGAAGAAGTAAAATCTATGGTTGAGGAAA
GAGCGCTAGATTTTTCTGAGTTAAATGAAGTCCAACTTTG
AGATGGATTAACTGACGTAAATGTCAATGAAGTTGAGGAC
GGTAAACTAGAGGATGATGGAGCAGTGACTGGTAGCTCGA
ATGAAGAGGAAGAGTGAGATGTCCTATGAGGTTGTGCAGT
TGAAGAAAGGGTGGACGAGGCTTTCTCCGATGAGGCAGCT
GAGGTTGATATTAATGAACTTGTTTCTTCATCGAAGATAT
CAGAGTATGAAGAAAAAGTATCAGAAGTTATCAATGAGGA
AGAAACTGCATAGCTGGAAGAAGTTTCGGTAGGAGCTTCA
AAACTTGTTAAGAAGCTAGATGAAGTGAAGGAGTCTATTG
AGGGCTGCACATACGAATAAGAGGATGAATACTGCACTTC
GCCAGTTGATGAGGACTCGTGAAAATCTGCTATTGAGGTG
GATACTAAAGTAGGGACAGGCAGTGAAGTACTACTATTCT
GGTAGAACACAATTTGAGCCTCTACTCTAGTTAAAAGGTT
TACTACTGAATATATCAGACCTAATGACGCAAATGAGTTC
ATTGCAGTTATATTCGGTAGATGATAGCGTATTTTTGTAG
TGTGCTTTTCCTATAATTAAAGGTATGAAAATACAGAAAG
ACGTGGAAACTTCCATTGTACTGAATTTAATTCAGCTTTA
TATATCTACTGGGAGACTCTTCATGCATTTCTTAATCTTA
ACGTTCCATTGTAGCTTAAAACTGGTCTCTAACAAATCTA
TACATAGACTAGAAGTAAATCCGAAATAGTGAGCATAAGG
AAAGCACCATGTACCATACACTTCTGGTAAACACCTGATG
CGATTCTAAAACAGCATTATGGTTGTAGTAAGTATCAGAT
CTGTATGCGATGCAGGAGTGCAATAAGTTTGTTTCAGTGT
TGTTTTATGTTCGAGGTTTTGACAACGCCGTACGGGCACA
CCGTCTGTTGAAAAATAATACTGTAGAGGAGTCATATAAA
CGCTTGAAACAAAGAAGGACAAGGCAAAATAATTTGTTCA
TTTTACTGAAAGGGAAGGCTCGTGAAAGTATCTATACAAA
AGCTTTAACGTCTCTGTAAGTATTTTTTTACGTAAGAATA
ATATAATAGCATGACGCTGACGTGTGATTCTAGTTGCCCA
AAGACACATAATTGCTGGGAAGAGACCTTTTGAGCCGTCT
TTCTCTAGTTCCCCTAGCCACCAGTCATCGTCGACAAATT
CAATATTGATAATCTTGTCATTTTCCACAAAGGTCAGTTC
GTTATCTTCTGCAGCATCGTAATCATATTCTGCTGTGGCC
CAAGGATTTTCCTTTGGCTTTTTCTCTGGAGTTGCTCGTC
TTGGAGGCGGAGGAGGAGCTGCAGAGCTTCTTGATGGCAG
CTGTGGAGCGGCTTCCTCAGCTTCTTCTTCAATTTCTTCT
TCAGGTGCTTGTTCAGGTGCTTCTTCTTGTTTTGGAGCTG
GGATCGAGTTTCTAGAAGGTAAGCTTGGGGCGATCTCTTC
TTGTTCAGGCTCTTCTTTTGCACTGGTGCTCCTGACGCAA
CATTCCTCGAAGGCAAAGGAGGTTGAGCAGCCTCGTCTTC
ATCATCATCCCAGTCATCATCATTCTCTTCTGGTTCTTCC
TCATTATCCGCTTCAATGTGCATACCGGGTAATGGGTTGC
CGATCTTCTTGTAATCAGTCTTAGGCTGCTCGGCTTCTTC
AGCTTTCACAGGTTCTTGTGGCTTGGAGAAGGGTTTTGGT
GAGATAATAGTTGGTTCTGATTTCTTTGGAGGAGGAGCAA
ATTTGTTTTCCATTTCTTCCTCCTCTTTTCTGAAGCGGCC
AATCCTTCAAATTTTGATTTCAAATCTTTGACGTCAGGTT
CACCTTCAGGCTCATCTTCTGGAACTTCAGGTTTTGGTGC
CTCAGCCTTAGTTTCGGCGTTGCCGCTGTTTTGCTTTGCC
TTTCTTTCGGCCCATAATTGAGCAGGTGATTTCTCGTTTC
TAAAACCCTTAATGACTTTATCATCATCATTCTTTAATGA
AGATTCCGTCATGGAGGGGGTTTAGTGGTGCCCAAAAGGA
GTTAAACTCGGAGTCCCTCTTTAATTTTGATTCGTTCTTT
AAATTAGCGATATCAGAACTAGGATCAATCTTGGAACCAG
CAGCGGTTGGCTTTTGAACAAGACGTGGGTCCTCCTTAGC
CTTTTCTTCAGCAATCACTTTTGCAAGTCGATTTTGCCAA
TTGGTTTGTAAGATGATTGATTTGGTTTCAGGGGAGCCTG
ATCGAAGTCGCGTTCCTTTAATTCAGGCTCATTCCAATCG
TCGTCGTCATTGTTGTCGTTAACACGGGAAGAAATCTTAG
CAGCAGGTGCTGGGGAAGGAGTCTTGACTGGTTCCTTCTT
AGAAACTGGAGCAGGGCTCTTGGAAGGTGTGAAGGATTTC
TTCACGGGAGGAGTGGAAGCCTTCCCCTGTTGCTTGGAGG
AAGTCTGAATAGAATAACGGGCACCGGCCGCGTTACTGAT
TTTCATCAACAGTTCATTTTCGTCAAGATCGTCCTCGTCT
CTGGCGGTAACTTGAACGTGGTAACCCTTGAACAGATTAT
TAGCAACTGCAGCAAAATTGGCGGCGAAAGAGGCCCTTGT
CTTCAATGGCGCAGAATCAGGACACCAACCAATGATAATA
ATCTTCTCAACGTCTGACCCTGGTGGGGACACACGTGCCA
GTCCGTACTGGACCTTGGTTTCATCAAACAATTGCAAGAA
ATCGTGAAAGGAGGAACCGGTAGACTCAGGTTCGTATTCT
TTTTTCGCATTGGGTGAAATAATCAACCAGGTGGTGTCAG
GATCGGAGCCTCTGACAATCTTCAGGTACTCTGCGTCGAT
CTCTCTCGAGTGAGTAGTATAATCAATAGGTTCCAAAGCC
ATTGTGATTGATAGGTGTGTGCGTGTATATACGTGCGGTT
ATGCGATTGTTTGTTTATAGATTGAACTATCCAATATGGT
ATACTCCTATTATATCCTTTTTTCTACTTTAATCGAGGTT
TTCCGCATTGTGAAAAAACAAGTGGAAATAAGAGACACAA
GGCCACGTGACGCACATTTATACAGAAATACATCAATGGT
TGCATAGTAAAGCGAAAACAAGAGTTCCTCGAGGGCGTAT
GATGCTTGAAAACGATTAAAATCCTATGGAAAAGGAATGC
CTTTTCCCTCCATTGCTGACGGGATATTGTGAACTATTGA
CTGTCTCATTTAACTTCCTAAAATAAGTGCTCTCATGGAC
AGAGATATCAAAGTAACGTCTAAATATTAGCTTTGTGACT
ACTACATTGATGCAGATGAGTGGACTAGCAGCATCTCATA
ATAAATAAATCAAAAATAAAGGTTCATTCTCTTTTGGTTG
CTTTTTGCCTTGACGGGAAAAAGTGAAAAAAATTGAAAAT
TTTTAACTTGCGATGAGCTCTAAGAGTATTCTGTATACAA
CAGCAAACGGTCTCAGTCAAGAAATATTTGTTATTACAGG
ATGGTTACGTTCAACTGTGAGGTGTGTAATGATACTGTGC
CCAAGAAGAATACCGAAAAGCATTATTATAGATGTCCTAA
CGCGTACTATACATGCATAGATTGCTCCAAGACGTTTGAA
GATGGCGTGAGTTACAAGAATCACACGTCTTGCATCAGCG
AGGACGAGAAGTACCAGAAAGCGTTGTACAAGGGCAACAA
GAAGCAGAAGCAGAAGCAGCAGCAGAAGCAGCAGCAGAAG
CAGCACCAGCACCAGCCAGTGGCAACTCCTGCAAAGAAAG
TGGAGAAGCCTGTGATCAAGAAGGCAGAGAAAGTGGAAAA
GACCTCGAACGGTATCGAGCTTCACAAGGGCAAGTCGTTG
TACAAAATTTTGAAAACCATGAAGGATAAAGGGGCAAAAA
GACCTTCTTGAAAAGTCTGGTTGTGGATTCTGAGGGGCAA
ATCAGGTATGCAAAGGAATAATCGGAATTTTATGTGTAGA
TATATAGACATTATGTAGCAGCTTACTCGGTTTCATCTTT
TTTCTCTCTTTTCTTATTCAGGCTTTTAGCGATTTTGTTA
TAGAATTGGTTTAGCGACGAGAGGGGAAACTCAACGTTTC
GAAGAGGTATTCCGGTAGTTTCGACTGTAGCGAGTATAGT
TCCTCGGTGGATCGCTGTTTAAGAACGGGCGCATATATGA
CTTCTGTGACTTGGGCCTGGCCCTTGACAAATCCGAGTTT
ATAGTCCATTATCGAATAATCATCGGAAGATCCCCCCTGA
GTGGGTGCCCTGCGAGATGTCGAACCACAACCCAGAATCA
TCCTCGTAGCTTTTATGTACACGTACGTTACAGAGGTACT
CGTAAAGGTCCTTTATGACTTCTGAATTTTCTGCCTGTTG
GGAAGTCTGAGTCTTCAGCTCCTTGACTTGTGCGTTTAGC
GAGTCTATCTGCTTCTGCAGCTGTTTGATCTCGGTTGCTT
TTGTATCCAGCTTCTCCGACAGTACGAAATTCTCATTTAC
CAAATTTGCCACTAGTAAGTCTGCGGAATCGATCTGTTGT
TTCACTGAGTTTTTGTATACAGTCAATGGATCCATTTTGC
GCACGTTGGATTGTCTTGTTTCGCTTTCTTTTTTTTATTG
TTCCTGTTTATCTATCTAATGACCTTCTTGTCTGTCTGCT
TCTTCACTGTTTTGATTTCAATGTGACCTTTTTCCAATCA
TTTTTCAATGTAAACAAATACAAGATATTGAAGCATAAAC
AAAATAAAATGAAATAATACGGGAAGAGCGCAGAGGGTGA
ACAGAATAAGGCGAGCCATAATGAGGCCGCCCTTCTTCAC
TCTTGACGCCAGTTGAGTGAGGGACTGAATACTATATACA
GTAAATAATTCGTAAAATTGATATTTAGTTTTACCAAGCA
TTGCCAGGCCGCAAATCAGACCGTTATCCGTTGTAACTTC
TTCAGCTATAAAACAATGCGCTGACGTTTTTGATAGCATA
ACAGATGTTTCATTGTAAACATCATTATTTGTACATAAAA
AGACATAAACATATGTATATAAGAACAACATAAACAAATA
AATAAACCAGGAAAGCCCTAATTTACCCTTCTTTTGGCTG
AGCAATCTAGGAGTTAATAATTTTTGGAACTTTCACCCTA
ACATTTTTAGAGACAGAACCCTCTTACATTATCGCTACCG
ACGGACCTTAATTTTTCGTACTTTTCAAAAAACACTGAAA
AACTGCGAAAAAATTAAAAAGCTCTCCCGTCAAAGCAACA
AACAACAAAACAAAATAACAAGTACATAAGTAAACAAATA
GAGAGAAATTCCCCATCTACCCCCAATTGATAAACATCAG
CGAAGCAAGAACAACTGGCTGAACACGTGCCCCTCTATCT
GTCCTTCTGCAATTGTTTAATTTTCTTTCACGCCAAGTTA
CCTTTCGCACACCACTACTCTTTTTCTATTGTTTTTTGTC
TTTTTTGATAAGCAGGGGAAGAAAGAAATCAGCTTTCCAT
CCAAACCAATATGACTGCCAGCGTTTCGAATACGCAGAAT
AAGCTGAATGAGCTTCTCGATGCCATCAGACAGGAGTTTC
TCCAAGTCTCACAAGAGGCAAATACCTACCGTCTTCAAAA
CCAAAAGGATTACGATTTCAAAATGAACCAGCAGCTGGCT
GAGATGCAGCAGATAAGAAACACCGTCTACGAACTGGAAC
TAACTCACAGGAAAATGAAGGACGCGTACGAAGAAGAGAT
CAAGCACTTGAAACTAGGGCTGGAGCAAAGAGACCATCAA
ATTGCATCTTTGACCGTCCAGCAACAGCGGCAACAGCAAC
AGCAGCAACAGGTCCAGCAGCATTTACAACAGCAACAGCA
GCAGCTAGCCGCTGCATCTGCATCTGTTCCAGTTGCGCAA
CAACCACCGGCTACTACTTCGGCCACCGCCACTCCAGCAG
CAAACACAACTACTGGTTCGCCATCGGCCTTCCCAGTACA
AGCTAGCCGTCCTAATCTGGTTGGCTCACAGTTGCCTACC
ACCACTTTGCCTGTGGTGTCCTCAAACGCCCAACAACAAC
TACCACAACAGCAACTGCAACAGCAGCAACTTCAACAACA
GCAACCACCTCCCCAGGTTTCCGTGGCACCATTGAGTAAC
ACAGCCATCAACGGATCTCCTACTTCTAAAGAGACCACTA
CTTTACCCTCTGTCAAGGCACCTGAATCTACGTTGAAAGA
AACTGAACCGGAAAATAATAATACCTCGAAGATAAATGAC
ACCGGATCCGCCACCACGGCCACCACTACCACCGCAACTG
AAACTGAAATCAAACCTAAGGAGGAAGACGCCACCCCGGC
TAGTTTGCACCAGGATCACTACTTAGTCCCTTATAATCAA
AGAGCAAACCACTCTAAACCTATCCCACCTTTCCTTTTGG
ATCTAGATTCCCAGTCTGTTCCCGATGCTCTGAAGAAGCA
AACAAATGATTATTATATTTTATACAACCCGGCACTACCA
AGAGAAATTGACGTTGAGTTACACAAATCTTTGGATCATA
CTTCAGTTGTTTGTTGCGTGAAGTTCAGTAACGATGGTGA
ATACTTAGCCACAGGCTGCAACAAAACTACTCAAGTGTAT
CGCGTTTCAGATGGTTCTCTGGTGGCCCGTCTATCTGACG
ATTCTGCTGCCAATAACCATCGAAATTCGATCACTGAAAA
TAACACCACCACGTCCACGGATAACAATACAATGACAACC
ACTACTACCACCACAATTACTACCACAGCGATGACTTCGG
CAGCAGAATTGGCAAAGATGTGGAAAACCTGAACACTTCG
TCTTCCCCATCATCCGACTTGTATATCCGTTCAGTGTGTT
TTTCTCCAGATGGGAAATTTTTGGCAACAGGTGCTGAAGA
CAGACTGATTAGAATTTGGGATATTGAAAATAGAAAGATT
GTTATGATTCTTCAAGGCCACGAACAAGATATTTATTCAT
TGGACTACTTTCCCTCAGGTGACAAATTAGTCTCCGGTTC
TGGTGACCGTACCGTTCGTATTTGGGACTTACGTACAGGC
CAGTGTTCATTGACTTTATCCATTGAAGATGGTGTTACCA
CCGTCGCTGTATCACCAGGTGATGGTAAATACATCGCTGC
TGGTTCTCTAGATCGTGCTGTGAGAGTTTGGGATTCCGAG
ACCGGATTCTTGGTGGAAAGACTAGATTCGGAAAACGAAT
CCGGTACAGGCCACAAGGACTCTGTTTATAGCGTTGTCTT
CACTAGAGATGGACAAAGCGTTGTATCCGGCTCATTAGAT
AGATCTGTTAAGCTCTGGAATTTGCAGAATGCAAACAACA
AGAGCGATTCGAAAACTCCAAATTCCGGCACTTGTGAAGT
TACGTATATCGGGCATAAAGACTTTGTATTGTCCGTGGCC
ACCACACAAAATGATGAGTACATCTTGTCCGGTTCCAAAG
ATCGTGGTGTCCTGTTTTGGGATAAGAAATCCGGCAATCC
GTTATTGATGTTGCAAGGTCATAGGAATTCAGTTATATCT
GTGGCTGTGGCAAACGGGTCTCCGCTGGGTCCAGAATATA
ACGTTTTTGCTACTGGTAGCGGTGATTGTAAAGCAAGGAT
TTGGAAGTATAAAAAATAGCGCCAAATTAAGAACAGAACA
CAAAAGGAACACTTTACAAATGTAACTAACTAAACTATTC
TTCAATTCATTGTCATTATATCTTTCTCTCTATTCTTTTT
ATCTACTTATTTGTTATGTTATGATCCAGGTACGCTTTAA
AACAAACAGTTACTTTCCTCACCATTCATCCCTTCCCCTC
CTTTTCCTGTGTTTCTGAATATTGCGGTTCATTATTCTTT
GATATGAATTTATTTGTGTATTGTATAAGCTTACTTTCCT
TTTATATGTATATGTATATATATATATATATATACTATCT
TTTTCTTATATTTAAAACTAAAAAAAAAAAACTACATGTG
CTCATGAATATAAAATTTATAGATCTTTGATTCCCTTCTC
TAAAGCAGTAGGGTTAGCTCCAATGATCTTGCCGATGAGT
TGGCCATCCTTGCCAAGAACAAAGGTGGGCATAGCCGTCA
CTTCACACTCTTTGGCAATATCTGGTGATTCGTCCACGTC
GCACTTGACAAATCTTACATCTGGATAAGCCTGAATTAAT
TTCGTTAAGTGTGGTTGCATCATCTTACAGGGGCCACACC
AAGTAGCATAAAAATCGATGACTAGTTTATCATTTTGCTT
GATCAAATTCCTAAATTCTGTTAGGTTCGTCAATTTAGTA
ATACTGGTGTATGAGGACTGGAATCTTATGCTTTTTAGCG
GTCTCACCGCCATCCTCATCACAGGCTTATAGAACAACAT
AACAGCTTTGGTTTCTCTATGTACTAACCAATCCTGCTTT
CTTTGGTTAGGGGCTAGCTCATTTTATATCTCATCGGGGC
AATTTTTCCATCACAGAATACTAGGCAACAAAATCTGCAG
AAGCACAATCCACATTTGGAATTAAAAGATAGTGAAAAAT
GTACATGAACCCCAACCAGTAACTTAAACATAATATTTTG
GGTCACTATATCTAGGGCGTTGTTCTTCTTTGTGATTTAT
GCAATATACGCATATATGTATATATATATAAATATATGTT
TAAAAATGTCCATAGCCGCTATTTGATCATAATAAGCCAT
CTTCATACAAAGCCAACAATTGATCGTTCTCTGCTATATA
AGCGTTGATATCTAGGGCAAACTTGTCCCAGTCTATCTGG
GGAATGTCGTCGTTGCTAATCCATTTTGCTTTTGAAATCC
GTTCTCTACAGTGAAAATTTCTCGCAGTAAATCCCTATTC
TCCGCCAATACATCAACAAATTCCTGGTAATTCTTGGTAT
TTTGAATTTTGTGGAAAAGAGAACACAGATTCTTGACAAA
AGATTCTCTTTCGTTAATAAGCGTCTCTAGCTGTGTTCTT
CGTTGTTGCAGTACGATGTAATCGAGATCTTGATGCAGGT
CAGTTTTTGAAACTTGGCCACAGCATCGTGCGTTCCCTTT
GGGGTGATCATTCCAGTTTAAATAGACTGGTACACGCTAG
TACTGATCTTGTAAGCGGATGAGCACTTTGTCTTAATCCT
CCTTAACCATCGCTCATAAACCCCAGTTTTATAATCGGTG
GCAAACATGTCATTTGGTACGGTATCATTTAGAGGAATCA
ATTGGTTGGGTATTAAAACTGACACATAATTACTGTTATT
GGTAAATTTATAATTTATCCATTTGGATATATTCTGAGAT
CAATGTGGATTTTTCCTCTCAAACCGAGCATCAAAAGACT
CAGGTTTACACAGGAATCGTTAAACGCAGTCGTATCATTA
CTGCCTGTAGCCATGTCATCTGTGTACTTGGTATTATAGT
TGGAGATGAAGTGGTACGGCTCCATGGAAAATGTGCAGAC
ATATTTATGATCTTTCTTGTCATAAATGAGCCATTTCTGT
TCGTTTTCGTGCGCTATTTCAACTATGCCGATTCCTAAAT
TTAAACTAAACGATTCTTCTTGGTCTGCATCTTCTTCTTC
CCCGTAGTCGCCACTATGAAGTTTTGTTTCCTTAACGAAA
GAGGACACTTGGAATGGTGGTAAGTTCAGCAATTTCTTCG
GTAGTTCGACCTTACCGCTTGTGTGGAATGCTGGGGCATC
AATTGTGGATGAATAGATGGCGAATGATTTCAATGAAGAC
AAAATTTCGTACAAGAACAGCTTCAATCTTAAATTAAATG
ATATTTTATCAAACAGCTTGCATATGCTATCAATGAATGG
ACTTGTGGGTTTATCAGCTGATAAATCAGCGATGATGCGT
TGGAAAATGGAATCCTGATGAAAGCTAAAAATTTTCAAGA
CGGCATCTATTTGGATTTCTCTCTTAGATAAATTTCCTTC
GTTCAGTTCACTTAATTGTCTTATGATCTTTATTAGTAAA
TGATAGTTCTCCATGGAAATAACTATCATACCAGAAGTTT
CTCTTTGAAACCTCATCGATAATGACGTTATAATCTCGAT
CACCACAACGATGTAATTATCATCTATCTTTTGGTTGTTG
TTTTGCAAACAAGAAGTGCAGAAATCTTTCTCCACTATTT
GGGTTATCATCTCAATGGTCTGCATATCCTTCAGTTGGTC
AAATATTTGTGAACATAAATCATTAGAATTAGTTATTTCG
ATAATTTGGAATATGAAGTTCTTCAAGTCTTCCATTGCCA
TTGCTGGCTCATTATTCTCCATGATTTTTTGATGCAGAAA
CAGGTAAACGCTTGGAAAACCCAAAGATTGGCAAAGTCCA
TCATAACGTAATATTCTACATGATCAATTTCGTCGACTGT
GTGATCATCATCGTCACTTTTATCATCGTTGGTTACAACA
GTGTCATTGTCTGGTTGTCCACTACCCAATGGAATATCGT
TAAGATCGGTTTCCGACGGACAAGTTGAGTAGTACAAAAT
ATCCTCCAAAATATTAGATGAGTTTTCCACGCTATCATTC
AATAACAACATAATGATTTTTGTAGATGTTGCAAGTAATT
TGGGAGATGACCCATAAGTTATTAAAATTTTCAATAGGAT
CTCATAATAATTTATTTCACATTCGTTGCCATGATATTTT
TTTCTAATTCATAACATGTAAGTAAAATTTTCTCAAAATT
TGACTTTATGAATTGTTCTTTATGATACTTCAAAAACAGA
CCATATGAGCCGTCATTATTTTCCAAGTTTATTGGTAATA
ATCGAATAATATACTCGAGCCCCAACACATTCTGCGTCAC
TTCAAAAGTTAGAAGTTTTAGAGAGATCAATTGAATTAAA
TTTTTGTTAGTAAAGTCTTTCCTTTTCAAGAAAATGGACA
TAAATTTATTGTACTCCTTCAAGTTAGTGGCAATCAAAAG
CATGACATTGTTTCGTGCTTTCTGGAACTGTTTGCTTGTA
TTTGTATCAATGATCTCGGAGTTGTGTAGTAGAAACCTGA
TGTTTACTTGAAACACCTCGGGAAAATTCCAAGTCTGTCC
AACAGCTTGGTTTGAATTATTGATCATGGAATACACCTTC
AAGACTTCTGATTTATCATTCTTCAGCTTCTCAGTTTTCA
ATTTCTCATCATTGTAAACAGATTGTAACTCAATCCTTAA
ATCGTTATCCACCTTTAAAACAAAAGGGAAGTTTTTCATA
AAAATTTCCAGAATGGCATAAATGAAGTCACATTATAAGC
AGGCACGTCTTTTTCTTTCAAAACTTTCTTGTAAATGAAT
ATGAACGTCTTCGTAAAAAGAATATGGTCATTAATGAATT
GTGAGAACAATTTTTGGTAGCATAGCAAGATGTCCATCAA
TGCCTCCAGAGATTCTATATCACTTAGCAATTGATGGTAG
ACAATAAACTCGATCCACTTAAAAAGTGGTGGAAAACCTC
CAGATCGATACAAAAATCTTGAATATTTTTAGCAACACTG
TGCGGTTAACACTAGATAAAATACCGGAACATAAATGTGA
TAAGTACCATTCTGCAACCATGATTTTAATGCTCAGAGGA
GTTTTCGACAGTTGCAAATTAGTTATATCATTGGAGAGTA
TTCGCATTTTGATTTGTTCTGTGATTTCCACGAGTTGGTC
GAAATTAAAATTTCATAAAATTTAACGTCATATTCCATAA
CGTTCCTCAATACCATATTGTATTGACTTTTCATCAACGG
TGAAATTTTCAAGTTAATTAACAGCTGGACATGCACAAAC
TTATCATTGGAATCTTGGAGATAAAGTAGGCCGGAACTGA
TTAGCTTTCTGATATACGTAGGGACCTTAATGATGCCATA
AGTAATTAGTATATTAAGCAGGCGATACAAAGAAGGCATC
ATATATGATACCACCCTCTTTTGGGCCGAAAAATTTTTGG
CTAATTGGAAAACCAATGACCAAATGGCATCTTCTATCTG
GAATTCGTGCAAATCCTCATCTGTTGAATTTATTCGCAAT
AGTAATAATTTCGCTACCAGTTGATTAGATTCATAGTGAT
CAAATTGCCTTGATGGATGTATGGACCAGAGAATTAATTG
AATAATTTTATGCATTGTAAGGGGATTTTGGTCAACGTAA
GTGGGCCAATCGAATTCTGTAGGGTTATCGTCCAGTAGCT
TGGTGAACTGAGTATCTATACAATTTAATTGAATGCATGA
TAGTTTTGGAAATTGTTTACAGGTGACGATAGTTAATTGA
AAGTCATTTGCGTTGCTGGCAGACATTATTACGTTTCGTA
TAGAAGAATTATTCTTCAATGACTCGTTTCTGTAACTAAT
TAACTCTAATTTTTTCTTCATATCAGAATTTTGATTAGTG
TCGGCGTTTGAGACTATTTCAAAAAGTAAGGGCTTGTAAA
TTTCCCAGTTAGATGTGGGAAATATAAACACCTCTAAAGA
TTGTTCTTGAAAAATTTTCAAAATTAAACTGGATAATATT
TTGAGAATATTCAACTTTATCTTGTTGTTTTTCTTTATAT
CATTGATGATGTAGTTCTCGTCATTTATCATTGATTTGCT
GCTGGAAACAATATAATATTTGTGCAATAGCATATCAGTG
ATTTTTGTTACCAGAAAGAAGGGCTCTTTTGACTTGATGT
TATTGTAGCCGCAACAGGAGCATTTGTATCAATTTGGCAG
ATGTCGTTCCAAAAAATCATCAAAATATGTAAAGATAATG
GCAAAAATTCGAAGTTTTCCATCTTATTTATAAACTCTAC
AAGCCAATGATGAAAGATTTCCTTATTGATCAATCTTAGT
GAGTAGCAATTCCCCAAAAGTTTTAAAAATAAGAAATCTG
CCTCTTCCACGTACGCAGTTGTTGAGAATCGTTATAGTGA
TTTGTCATATCAAAGATGAGCTTTTCCAGGATGTATACAA
AGGTATCCGTCCAGTCCTTTAGCAGGTGCATGGAAATGGC
ATCATCTGCCCCAGCAGCATTTGACCTCTTCTTTTTGTGG
TTCGATTTCCATTCGATAAAATAGCAGCACTTTATCAACC
AAATCGCCCTTTTCAATGGTATAAATTTTAAATAGCACTG
CTCGATGACTTGCCTTCTTTTCAAGCCGTGAGGTATAAAC
TTGCCAATTTTGACCAGCGAAGTGTGAGACGAACTCAATT
CATGCAACCACGTTTCCTTTCTATGATCAGTAAGGGTTAT
TCTATTAGGCAACTGAAAACCAGGCCCGTGTAATGTCGTC
GTGGAATTTGAGGGGATCTTATTAATGTGGTCTTCTCTAA
TCTTGATAATTTTGTCGAATTGCTGGGAAAGAATGTTGGA
TTGAGTGACTAATGATTCATGAACAGATGATCTCGCAGAT
ATGGACTCGAAATTTACCATTGGTGTATGGTAAAAGCCCT
TAGCCACAAAGTTTGCTAGGATTTGATCTTCTGCTGCAGT
GTGCTCCCAAGGCTTGAAATCAGGGTATACTTGTTCCTGA
GGTTTCGAGCTTGGCACATAGGGGTGAAGATCATCTGGGG
GAGTCAGCAAGTATCGACCAGAACCGTTATTCATCGCGTT
ATTGGCTTACCTCTATAGACCTTTTTTTAATCTTTCGATT
AGCATCAAAAATCTCAGCATTTTTTCGAAAGGTGTTTAAA
ATGCGCTATAAAGAATATAAAAGTAATATATATGTATACA
TACTAATAAAAGGAAGAAAAAAATACAAAAGATGATTATC
TAGGACTTGTTTCACCCAGGGGGGTGTTTAGTTTAATTTT
GTTTCGTTAGATTGTGCATTCATTAGTTTGGTTTCTCTTT
GGGGGCCAGTTCTGTCAACATTGGGCCAGTTGCCCCAATT
GGAAAGCCTAACCACCACGCAAGTGGCGTTGTCTGAGTGT
TTAGTGGCTATTGCCTGAATAAATTTGATTGTCTCCTCTG
CAACAAATTGAGGAGTCGCCTTTTCAGTCCCCAGGAGTTC
ACCGTAGAGGTGATGAGGTCAACAACCTCTTGGTCTGCAA
GTTTATTGGTGATGCCGTCGGTGACAAGCGCCAGGAAGCA
TTCATCACCATTGAAGGGCAGCTTCGACCTTTCAGATCGC
GGCAAATGCAAGGTATTTCCGACAAGAAACGAGAAAATAT
CCGGCTCACTAGATATACCATACGGTTTCCCAGCGACATC
ACCAAACGATCTAGTGTTGGCGAAATTATTCAAAACCTTG
TCTCTCCAAAGGCGTCTGGGTCCAATCGAGAAGGGTCTAT
GCTCAAACGGTGTCGTTCCCTACTGGAATTGATGTGGTGA
GTTGTTGTTAATGCGTGTGCAATCCCGTCTTGATCGCAGA
GGATGATCTTAGAGTCGCCCACCTGCGTGACAATGAGTTT
GAGCAATCCAGAGTGCGATATGATCCACGAGTCATCGTCT
TTCCCCTCATCAATGGGTGCATTCGGATCATCATACGGAT
ATAGAAATATGGACGACGCTGTGGACCCCGCTGCGGTGCC
CAGGCCGCAGCATTGGTCGAGATCGAACCTGGCAAACCCG
TAGAACAATCGCAGACGGTCTAGCTCAGTGAGCAGTGCAA
TTTTGTCAATAATATTCCCCATTTTATCAAAAATCATCCT
GCCACCATTTTGTCCAAGGATCGCACTATCGCCCTCCTTC
ATCAGCAGCAGTTCTTGTTTCGAGTTGCAGTTCTTTATAA
ACTTGTTGTAGAATTTTTCAAACGTGGACAGCTTATGTTT
CCAGTAATTTCCCTCGGGAAACCTTCTTGCATATTCCTGT
ACCAACTTCTTCAAGTCCTGCTTGTCCCAGGAGGGTTCAG
GGAAATCCAGGCTACTGCACAATTTATCGGCTAACAACTG
TGACAGTTGCGCACCTTTCTCCCCATGGCCATCGAATACA
GAGCAGTTCAGGGCACTTCCATACGCATTAGGCCACGACC
GCATCATTTTAATGGAGTAATTGTCCTGGTTCTCTAACCG
GTTGATCCTACTCGTGGCGTGACCCACGTACCCTGGAAGA
CCCCGTAACAAGTCCAGCTTCAGCCCAACATTTTGCGACG
GCTTGCAATACGCATAAGCATTCCCCAGCCGCATCAAATT
CCCCTCTTCTGATGCTTAATTGCCCCGATTGCAGCCTGTT
ATTGATACTATTGTTATCACTTCCCTATTTGTTCTTCTCG
CATTACACGAAATTTTTTTTTTCCTCTTCCTCTTTTTAAA
GAAAGAAACAAGGTGAATGAAAAGAAACATGTACACCTTG
AAGGAAGCAAAGGTTTTAACCGGAAGTAAGAGCAGCAAGA
AGCACTAGCAATGTCCTTCTTTGGGTTAGAAAATAGCGGT
AATGCGCGGGATGGTCCTCTGGACTTTGAAGAGAGTTACA
AGGGCTATGGCGAGCACGAACTTGAGGAGAACGACTATTT
GAACGACGAAACATTTGGTGATAATGTTCAGGTTGGTACC
GACTTTGATTTTGGAAATCCTCACAGCAGCGGCAGCAGCG
GCAACGCAATTGGTGGTAATGGCGTCGGTGCCACGGCTAG
ATCATATGTTGCAGCTACTGCAGAAGGAATTAGCGGCCCT
AGGACCGATGGAACGGCAGCAGCAGGACCTCTAGACCTGA
AGCCAATGGAATCTTTGTGGTCTACTGCACCACCTCCAGC
AATGGCGCCTTCACCCCAAAGTACAATGGCTCCGGCTCCT
GCTCCGCAGCAAATGGCCCCCTACAGCCAATCTTGTCGAT
GCAAGACTTGGAAAGACAACAACGTCAAATGCAGCAACAG
TTTATGAATTTCCACGCCATGGGTCATCCACAGGGTCTCC
CACAGGGTCCGCCTCAGCAGCAATTTCCAATGCAGCCTGC
GTCGGGTCAACCAGGTCCCTCACAATTTGCGCCTCCACCT
CCACCTCCTGGCGTTAATGTGAATATGAATCAAATGCCAA
TGGGTCCTGTACAAGTTCCAGTTCAAGCTTCGCCTTCACC
CATCGGTATGTCCAACACTCCTTCTCCAGGCCCTGTGGTT
GGCGCAACTAAAATGCCTCTGCAAAGTGGACGCAGATCGA
AGAGAGATTTGTCGCCTGAAGAGCAAAGACGTTTGCAGAT
TCGTCATGCCAAAGTGGAGAAAATCTTGAAATACTCAGGT
TTAATGACTCCTCGTGATAAGGACTTCATCACCAGATATC
AGTTGTCTCAAATTGTCACTGAGGACCCTTACAATGAGGA
TTTCTACTTCCAGGTCTACAAGATTATCCAAAGAGGCGGT
ATCACGTCCGAATCCAACAAAGGTTTGATTGCTAGGGCGT
ATTTGGAACATTCTGGACACAGACTCGGTGGTCGCTATAA
GAGAACCGATATTGCCCTACAGAGAATGCAAAGTCAAGTA
GAAAAGGCTGTCACTGTGGCTAAGGAAAGACCTTCTAAGT
TGAAGGATCAACAAGCGGCTGCTGGTAACTCTAGCCAGGA
TAATAAGCAAGCAAACACGGTTCTGGGCAAAATCTCTTCC
ACTTTGAACAGCAAGAATCCAAGAAGACAACTGCAGATCC
CCAGACAACAGCCTTCTGACCCCGATGCGCTAAAAGACGT
CACTGACTCTCTGACCAACGTGGACTTGGCCTCTTCAGGG
TCCTCCTCTACGGGCTCTTCTGCCGCTGCTGTTGCTTCTA
AGCAAAGAAGAAGATCTTCATACGCGTTCAACAACGGTAA
TGGTGCCACAAATTTGAACAAATCTGGGGGCAAAAAATTC
ATTCTTGAGTTAATTGAAACAGTTTATGAAGAGATTTTAG
ACTTGGAAGCTAACTTGAGGAATGGCCAGCAAACTGACAG
CACTGCAATGTGGGAGGCCCTTCACATCGACGACAGTTCA
TATGACGTAAACCCTTTCATTTCGATGCTATCATTTGATA
AAGGTATCAAGATTATGCCTAGAATTTTTAATTTCTTGGA
TAAGCAGCAAAATTGAAAATCCTGCAAAAATCTTCAATGA
ATTATCACACTTGCAAATCATCATATTGAGTTCCTACAAG
ACTACACCAAAACCAACTTTGACACAATTGAAGAAAGTCG
ATCTGTTCCAAATGATCATATTAAAGATCATTGTCTCGTT
TTTGTCTAATAACTCCAATTTTATCGAAATTATGGGTCTG
TTGCTACAGTTAATCAGAAACAACAACGTTTCGTTCTTGA
CCACCTCCAAAATTGGTCTAAATTTGATCACCATTTTGAT
TTCTCGTGCCGCATTAATCAAGCAAGATTCATCAAGATCT
AATATTCTTTCCTCTCCTGAAATCTCCACATGGAATGAGA
TTTATGATAAATTATTCACTTCATTGGAAAGTAAGATTCA
GCTGATTTTCCCTCCAAGGGAATATAACGACCACATCATG
CGTTTACAAAATGACAAGTTTATGGATGAAGCATACATTT
GGCAGTTCCTAGCTAGTTTAGCACTAAGTGGAAAGCTAAA
CCACCAGAGAATCATTATTGATGAAGTACGTGATGAAATC
TTTGCCACTATTAACGAGGCGGAGACCTTACAAAAGAAAG
AGAAAGAATTGAGTGTATTACCTCAGAGGTCTCAAGAATT
AGACACAGAGTTAAAATCTATTATTTATAATAAAGAGAAA
CTATACCAAGATTTGAATTTGTTCCTAAACGTTATGGGGT
TGGTGTATCGCGATGGTGAAATATCAGAACTAAAGTAAGA
TTTTTCCTGTAATTTTAATGTACTTACGCATGTATTTTTT
TTCTCCCTTATTTTTATTTCCTACCCTTTGTAGATCATTT
ATTGTATATGTTTTTATATAAGTTTATATAAGTTTGTTAT
CCTTTTTTTTCATAAAAAACCCGTATTAGCATCAATAATA
CCACCATAGTAACGCAAGAGTTAAACAATGATTGAGAATA
AGGTTGAACTGGTAGCAGAACTAGTGTTGGAGTCCATCGG
TAAAACTGAGGTGGTGTCACGCCATACAGAGGGAACCAAA
TCATGCCAAGTGAGTTTTCGCATTAAAGATTCTCCCAGTG
AGAAGGGTTCAACATCGTTTCTCTCTGAGCTAGTGGTGAT
TCAGACTCTGGATGACAATGACAAGTATACTGTTGTTATT
CGTCATGGTACGTCGATCACCATGGCATGTGTGGTGGGTT
ACAGCGATTTTAAATTGCCCACAGAATTGAAATGGCCACT
AGAAAGAGAAAGCTTACCTGTGGAGCCAGACCTGAAACCT
ATAATGACACAACTTAAAAGACAAACTGCAGGTAGTGCGG
ACATGCCAAAATTTGACGATGAGTACCAGGCACAAGCAAG
ACAAAACCAGGGAACAGCACCGTTGAACCCATATCCCGGA
CTTACGGTAACTGAACCGAGCTTCGCTAACCCAGCAGGAG
GGTATGCGGATGGTGATCTGTATCCTGTTGGCACAAGCCA
TCCGGATTGGTCTGGAGGGCTTCCCAATCCTCTGGGGAAT
CCAAGTAGCCAAGGCGGTATGATTTTCGATCCAAATAGAA
GACCTGCCCCAAGACGGGAAGATATGCCGCCAGGATGGAT
GCCTGGATCCAAGTACGACGAACCATTTGGTCCTGGATCT
GGCGGATTTGGAGGTTCAGGATCCGGCGGATTTGGAGGTT
CAGGATCCGGCGGATTTGGAGGGTCAGGATCTGGCTTTAT
TTAAATGGGTGTTTATTTTAGTACTTTGTTTATTGTGATA
TTTAGTTTTTAGATAGTATACAGACATAGCTATGTCGAAA
GGGAAGGAAAGAATTTATTGAGCGCTGGTATATACAGCTA
AAGTGATATCATTGCGTTTGTACAGGTGTACGAGTAGCGA
ATCTCCTTGAACTTGAGCAAAACCTTCTGCATCCAGCGTA
ACTTTCGATAAATCACCGATATCTTCGATCCTTTGACTGC
CCACGCCGGTAGACTCTATAACGTTACCGTGAGTATCGAA
AGCAATGGTTCCCTTAATATCAGATTGTTTTTCCGCTTCC
ATCTTTGATTTGGTTTAGGTGATTTGGTTTGAGGTTGTGG
TATTGCCCTTTAATAGCGGAATCCTTTATATTTTTTGATA
ATCTTGAAATTTTAAGGTGAGTTTCCATATGTAAACAAGG
GAAGAAAAACTAAAAGCAAACAAAAGCAAACGCGAAGCAA
AATGGTGTCGTTAGACGATATACTAGGTATCGTGTATGTT
ACGTCATGGTCGATATCGATGTATCCACCGATAATCACCA
ATTGGCGCCATAAGTCAGCGAGCGCGATATCGATGGATTT
TGTCATGTTAAATACGGCAGGTTACTCTTACCTGGTCATA
TCCATATTTTTGCAATTGTACTGCTGGAAAATGACGGGTG
ATGAGTCTGACTTGGGCAGGCCCAAGTTGACGCAATTTGA
TTTCTGGTATTGCCTGCATGGGTGCTTGATGAATGTTGTC
TTATTGACCCAGGTGGTAGCTGGAGCGAGAATCTGGCGAT
TTCCAGGTAAAGGTCACCGCAAGATGAATCCATGGTACCT
AAGGATTTTACTCGCATCACTGGCCATTTTTTCACTGCTA
ACCGTACAATTTATGTACTCCAACTACTGGTACGATTGGC
ATAACTCAAGAACTCTGGCGTATTGCAACAATTTGTTTTT
ACTCAAAATATCGATGTCACTAATCAAGTACATCCCACAA
GTGACGCATAACTCGACAAGAAAATCTATGGATTGTTTCC
CCATTCAGGGTGTGTTTCTAGATGTCACTGGCGGTATCGC
CTCGCTGCTCCAATTGATTTGGCAGTTGTCTAACGATCAA
GGTTTCAGTCTGGATACGTTCGTGACAAATTTTGGAAAAG
TGGGACTGTCAATGGTAACTTTAATATTCAACTTCATCTT
TATCATGCAGTGGTTTGTATATCGATCTCGAGGCCATGAT
CTGGCGTCAGAGTACCCGCTGTAGCACACAAGGAGAAATC
TGCATAATTACGCATATATATATATATATATATATACATA
AATATACATAAATATATGTATGTATGTATGTATGTGTGTA
TGTATGTATGTACACACATGCATGGTTTAAATAGACAAAC
CTTGGTGGAATTTATACTTTTTTTTGGTGACGAGGACGTC
CGTAAGAGCATCGTCGTCAACAAACCATGATACACGACCA
GCAGCACCTTCGTTGACAATACTGCTAGGTAGGCCCTTTT
CAGGCCTTTCCATAATGGTCTTGATGATGGGCGCCTTGGT
TGCACCTTCGACAACGAAAGTAACCCTGTGAGAATGGCAG
ATTACAGGTATAGTCAGCGAAATTCTGGTCGAGGGCCCAC
TAGGAGCGTTCTCCACGGGCACCACCCATGCAAGTTTCTC
ACGTAGATTGTCCTGGAAGTTAGGGAAGAGTGATGCGATA
TGACCATCGGGGGCACAACCAAGCAGGAACAAGTCGAACA
TCGGAAGTTTGACGGAATCTCTACCGGCAAACCCGCGGAT
TAGCACCTTTTCATAGTTATCAGCGCATTCTTGCGGGTCG
TCAATCAATGACTCGTCAATGTGGTACACCTTCGGAGTTC
CATACTTCGCCGTGTCTATCAGGTCCAAAATCTTCCTTTT
GGCGCATCCATAATTGCTTTCATTCGAGCTGAAGGGTACA
AGTCTCTCGTCTGCAAAGTAAATGTCCCAGTCTCCCCACC
GTACATCGTCTCGTTTTAGCAGACCTTCGTGTAGCACTTC
GATCAATGACCCACCGGAGAGAGCAATCTTGAACCGTTTC
TCCTTTTTGGGCTTACTGCTACCACTGCCACTACCACTGC
TACCACTTTTCCCTTCCGCGGCAGATGCTGTGCTTTTGCA
AGAGGCCTCTCTCGTCATATCCAGTGCATTCATGCTGATG
TTGGGAACAGAGTGTTTCCTCTCGTTCTTTGGAGCCAATG
CACCGTCTTGCGCGTGGACTACATGGTCAGCTACGGCCTC
TGCCACGTCTGAAAACTCGTGAAACGCGAATATCTTGGGT
ACCGTCGTAGTCATATTGTCTTGCTGCAAATTGCTTTCTG
TTCTAGTCCATACCTACACTGGATATGACGATGATGATGC
CACTATTATCATTGAAATTTGTTAGGAAAACCCCTGTAGC
GCCCGCCCTATTTAAACCTAATTTCCCAGGATGTCTAATC
ACATTTTCTTCATTTTTGGAAACTAGACCTTAACATATTT
CGTATTAACCCTATGTCTCGAATTGAAAATTTCGCGGGTC
TTTTCTCTTGCCTTGGTACCTTATGTAAAAAAGCGATGCC
AGGAACAATAGGATAAAAATAGCAGCAACAACATACGATA
AGAATTGAGGATGCTAAGCTAATGTTGTTTTACTTAGGGT
GGCTATAAAAGGTAGTTCCTTGTAGGTGAAAATGATGATG
GATATACTGAATACACAGCAACAAAAAGCGGCTGAAGGCG
GGAGAGTTCTGGCTCCTCATACCATCTCAAGTAAGCTCGT
GAAGAGATTATCAAGTCATTCCAGCCATAAACTATCAAGA
TCTGATTTGAAAGCATTGGGTGGCTCGGAAACAATAAGCG
ACGGCCCCAGTCAGCTGACTTTTAAGGACCGATACGTTTT
CAATGAATCGCTATACTTGAAAAAGCTAAAAAAGACCGCT
TTAGATGACTACTACACGAGGGGCATAAAACTCACTAACC
GCTACGAGGAAGACGACGGTGATGACGAAATTATTCGGTT
GTCTAATGGCGACAGAATTGATGAAGACCTGCACTCAGGT
GTCAAGTTTTTCTCCACTACACCTTATTGCAGGAAAATGA
GGTCAGACAGTGATGAACTAGCTTGGAATGAAATTGCGAC
CGAACGGTTCAAATGGCAGTCAATGCTGGCCAGAGTGCTG
AAGGGAGATATTGTTAAAGGTGAAAAGACGAGGATTGCTA
ACCAAGTCAAGAAACCAGGGTTAAATAAGGAGCTCTCAGA
TGAGATATGGCTCGAATTGAAGGCATGGCTGAATGGGAGG
ACCATGCAAGAGATGGAACAGTCGCTTACATATTTAAGAG
ATAGTTCAGATTCCGTTTTGAAGAGATAATGAAGTTTCAA
ATTCCACAGGGCAAGATATTGAGCCTGGATGCACTGGAGG
CCATCTTACAAGACCTCATGAACAGATATCACAGCGTTGT
CTCTTATTGGCCTAACTTGAAAAAATGTATAAGGATAAAC
CAATCACCAATACTGCAGAATTTACCGCTAGAATAGACGT
AATGAATTCTTGGCTGAACTTTAAAACGAACTTAACGTTG
AGGAGGCAAGAGTTGGACGACTGGATAAACCGTTTCTCAC
CGATAAGTAGTTCGGATAATTGCCAAGAGGATTTTGATGG
TGTGCCCCAATGGAACTGCAAAATGAAGATTCTTGCAGAA
CAATTGATGAAGGAAAAGAACATCGAGTCTATATTCCAAA
AAAATTTTCTATCCGCTATCACCTTGGATGTTCAAACTGA
AACTACATTTTATAGTCTACAGAGAAACTTTGACAAAGAT
GAACATAAAATATCCTTATGAAAGGTTAAGATCACTACTG
GCGTTCCCCGTCTATTTAATCAAAGAAGTTATTTTGACTA
GATTGTCATATGCACGAAAGCTTAAAAATCCAACAATGAT
GATGATCGATCAAATGATCGATGATTTTAACGCTTTTATT
CGACTTTCTGTGCAATTGAAGTACACACTGACAAAATATT
GCTCCAATTTGCCGTTCGATGTGGATTTTGACCCGACGTT
CGAAAATACTGTAATAGAAGCCATTCGTTATTTATTTTTT
CTGTTGAATTTAAAGTTGATTGATTCCAGTAAACAAAATT
TCAAAGCACCCGATCTACTCTTGAAATACTGGGATCACCT
AAAAACACCGGTCACTATATTAACGGTGCAGAAACCGTGA
TTCCAAATGAATTTCTCAAGTTAACTTTGAGACTCGTACA
TAAATTGCAATTCTATCTTTTGAAACAACAAAACTTCCCA
CCAACATTTGCTAACGCTTCAGAAGCAGAAAAATGGCTAA
GTTCCATTTTCGAAAATTTGGGTGCCATGAAAGAAAGCTG
AACAGGTTCAGCAATATTCTAGTCAAGGCGTTCCAAAATT
CTGCTGTTTATCAGATTAATCATAATGCACAACTTGTTAA
AAAGTTAAAAGATGCTCACTATTTTTGGTATACTCCGGTA
ACACTTTTGAGTCTAGTGGTGTATATATGTTTGCTGCTCC
TGAATTATTAGGTTGTGACAATGATACCATCTTAAGAATT
TTGCGAAATAAATCCATTGGCTGTGATTTGGTCCCAAAGC
TTGACATTGGAAATAATTTGAATGTGTATGATATAACAAC
AAAAGAAACAGATTTGAACATTCTAGTATCGAAAGGGGAG
GATTCCAAAGGAATTCCTTACTACCGAGTAGTAGCAAATT
CGTCAAGTGATTTGGACAGGCATGCTCATCAGTCCAAAAA
GAAGAATTTTTCAACAGACCCTTTTGATCAGCACCTTGAT
GAAAAGAACAATGAAGTTTTTGAATTGGAAGTTGCTTTGA
GCTCATTGGGTGCACTAGTTGTACTATATCCTGGAGAGCC
AGTAGTTTGGGATGGACCAGTATATAAGCTTCCAGGTAAC
AACCTTTTGCATCCAACGAAATGGATTTAGGGAAAATTGG
TAACCCAAATACGTTGATTTTACTCAATCAAGGTTCTAAT
TATGCACTGACTTATCAAATCGACAAGTTTAATCAAACGG
TAGGTGATTCTGTTTCATTCATAGAGAAACGTTGTTCACT
CAATTCAATTGAATCCTCCCTACAAAAAAATCAATAAGGC
ATATTACAAACTTACTTATACAGTATTGAACAACTACAAA
GGAATTCTAGGTAGCTTTATGAAGCAATGTCCGGGAAATG
AGTTGTTAAATTCGATATTCATGTTTGGAAGGGATTTTGG
AAGAAGTTTCCTTAAATATAACGCCTTTAGCTCAAAGAGG
AAGTACGTTATCATCTTTCTGATGGTTAAATTAGGAATGA
ACTGGTTGAAATTCCTTGTTGAAGAGTGTGATCCTACCGA
TCAGCGAACTTTCCGATGGTGCGTTCTTGCAATGGATTTT
GCGATGCAGATGACTAGTGGTTATAATATCCTGGCGCTGA
ATGTAAAGCAATTTCAAGAACTGAAGGAGAGGGTATCAGT
ATGTATGTCATTATTAATTTCACATTTCGACGTTATGGGT
GCACGAGCCACTGAAGCTGAAAATGGCATGCAACAGGCAA
GATTGAATATTGATACTGAAGAGAATATTGATGAAGAGGC
CACCCTAGAAATAAACAGCAGGTTGAGACTGGAAGCTATA
AAGACGTTGGAAAAGACTATGAAGAGGAATCCCAGGCAAA
TGGGTAAGGTATTGGATGCTACAGATCAGGGAAACAAATA
CCTACTATCGCTAGCATCCTCATTATCGAATGTATCAATG
AGGTGGCAAAAAGAAGCTTCATTGGCGGTGGAACATTTGG
ACAGGTATACTCTGCAATTAATCTGGAAAACGGTGAAATC
TTAGCTGTTAAGGAAATAAAGATACACGATACCACAACAA
TGAAGAAGATTTTTCCCCTGATTAAAGAAGAGATGACCGT
ATTGGAAATGTTAAACCATCCTAATATTGTCCAGTACTAT
GGTGTCGAAGTACATCGCGATAAAGTTAACATCTTCATGG
AATACTGTGAGGGTGGTTCTTTAGCCTCGTTATTGGATCA
TGGAAGAATTGAAGATGAAATGGTAACACAAGTGTACACA
TTCGAACTATTAGAAGGTTTGGCATATTTGCACCAATCTG
GCGTGGTGCATCGCGACATTAAACCGGAGAATATCTTGCT
GGATTTCAATGGAATCATAAAATATGTGGATTTTGGTACG
GCACGTACCGTTGTAGGATCTAGGACTAGAACTGTGCGGA
ACGCAGCCGTTCAAGATTTTGGAGTAGAAACAAAGTCCCT
CAATGAAATGATGGGGACACCGATGTATATGGCTCCAGAG
ACTATTTCAGGCTCGGCAGTTAAGGGAAAACTTGGAGCGG
ACGATGTATGGGCATTAGGATGTGTTGTGCTAGAAATGGC
CACAGGTAGACGACCTTGGTCTAACTTGGATAATGAATGG
GCCATCATGTACCACGTTGCTGCAGGTCGAATACCGCAAC
TACCCAATAGAGACGAAATGACTGCAGCGGGAAGAGCCTT
CTTGGAAAGGTGTTTGGTTCAAGACCCCACTATGAGGGCT
ACTGCTGTGGAACTACTGATAGACCCTTGGATGATACAAA
TCCGTGAAATAGCATTTGGCAACTCAGAGAAAGATCAAGT
ACCTATCCTAAGCTCATAGAGTGGTCAACGTCTAAAAATA
TGATATACTACGATATATAATGTAATGTAATTCAATAATG
GTGATGAAGGCAAGATTTCATTTAGAGCTGTTACCCGAGA
AACCGGTGAAAAATTTTAAAATGAAAAAAAAAAAAAAAAT
GCGATGAGCTTCAAAAGAGTATCTTTAAAAGACATATATC
ACAAGATTTTTATATTTGTAACCTCGATAAACACACACTA
ACACAATATACAGATGTCCACCCTGATTCCTCCACCTTCT
AAGAAACAAAAGAAAGAGGCTCAACTTCCCAGAGAAGTAG
CTATTATTCCGAAAGATTTACCCAATGTTTCAATCAAGTT
CCAAGCTTTAGATACTGGTGACAATGTAGGTGGCGCCCTG
AGAGTTCCCGGTGCTATCTCCGAGAAACAGTTAGAAGAAC
TTTTAAATCAATTGAACGGTACTTCAGACGATCCAGTGCC
ATATACCTTCAGCTGTACAATTCAAGGTAAGAAGGCCAGT
GACCCTGTGAAGACGATTGATATAACAGATAACCTATATT
CTTCATTAATAAAACCAGGCTATAACAGTACAGAAGATCA
GATCACGCTACTGTATACGCCAAGAGCAGTTTTCAAAGTC
AAGCCGGTAACTAGAAGTTCATCAGCCATTGCAGGTCACG
GTTCCACAATTTTGTGTTCTGCCTTCGCACCACATACGAG
TTCTAGGATGGTAACCGGTGCAGGTGATAATACTGCAAGG
ATTTGGGACTGTGACACCCAAACGCCAATGCATACTCTAA
AGGGTCACTACAATTGGGTTCTCTGCGTTTCCTGGTCCCC
CGATGGAGAAGTAATTGCTACGGGATCCATGGACAATACC
ATAAGATTATGGGACCCAAAAAGCGGTCAGTGTCTAGGTG
ATGCTCTCAGAGGTCATTCCAAGTGGATCACTTCTTTAAG
TTGGGAACCTATACATCTTGTGAAGCCGGGCTCCAAACCA
AGATTAGCTTCATCTTCTAAGGATGGTACTATTAAGATTT
GGGACACTGTGAGCAGAGTTTGCCAGTATACGATGAGTGG
TCACACAAATTCAGTGTCTTGTGTCAAATGGGGCGGCCAA
GGTCTATTGTATAGTGGCTCTCACGATAGAACCGTACGTG
TATGGGACATCAATTCGCAGGGCAGATGTATCAACATTTT
GAAGTCGCATGCGCACTGGGTTAATCACTTATCTTTATCT
ACAGATTACGCATTGCGCATTGGTGCATTCGATCATACAG
GTAAGAAGCCTTCTACACCAGAAGAAGCCCAGAAAAAGGC
ATTGGAAAATTATGAAAAAATCTGTAAAAAGAATGGAAAT
TCAGAAGAAATGATGGTTACTGCAAGCGATGATTATACCA
TGTTTTTATGGAACCCACTAAAATCTACCAAGCCTATAGC
AAGAATGACCGGTCACCAAAAATTAGTCAATCATGTGGCG
TTCAGCCCTGATGGTAGGTATATTGTCTCAGCGTCTTTTG
ATAACTCTATCAAACTTTGGGACGGTAGAGATGGTAAGTT
TATCTCCACATTTAGAGGGCATGTAGCCAGCGTATACCAG
GTTGCGTGGTCATCGGACTGCCGACTACTGGTGTCATGTT
CCAAAGATACCACGTTGAAAGTGTGGGATGTAAGAACTAG
AAAACTTTCTGTTGACCTCCCTGGTCATAAAGACGAAGTT
TATACCGTCGACTGGAGTGTCGACGGTAAAAGAGTGTGTA
GTGGTGGGAAAGACAAGATGGTAAGATTGTGGACGCATTG
AGTTATGTGCAAAGACAAGTAACATACATGCACATATAAA
TATTATATAACTGTGATATAGAACTGCATTTTTTTCTTTT
TGAATATTAAATATGATGGTGTCGCAAGGTCGATCTATAA
TGGTCATCGCGTACGAATGGCTTGGTATGAATTTAAAATA
TGGTACTATAAGCAGTATAGCTCCAGCAAGAAGGAAAACC
TTTTGAAAGAAGTGCCCGTTTACCTAAAGCAACTTACTCC
AAGGTAGCGTGTGAGCAAAACTATGATCAGTTCGTGTGTT
ACTAGATGTTTTGGTAGGGGTAAATGCCTTCCAGGGCCTG
CCACTGCCTCGATATACCAAACGATAAGATGTATATCCAC
TAATTCAAATAAAGCTGCTGAGGCGCCAATATTTCCAAAG
CTGGAAGACGTGAAGATGCATGAGCTCATAGGAAACAACA
ATTTTGGTAAAAAGACCTACTACGTGGAGAGAAGCAGGAC
CGGAAATCTACCGGTGTATTCCGCTTATAAAAATGGAGGT
AACAAGATTATCACGGAGATCAGAAAGATTGAAGGAGATG
TAATTCAACTAAGAAATGACTTGCAGGAGCAACTGCCTTT
CATACCCAAAAAATCATGGTCTGTGGTGATGCAATCGAAA
AAATTATTATCAAGGGCAATGCAGTAGAGGCTGTCAAAAG
GGTATTAACCAAGAAATTTTAGGTATCGCTAATGTATAAA
AAAAATAATTGTCATGTATATATATTAATTAAAATCATAG
CCATGTGGTCATCAAGCCATCGAAAAGAAGTTGCTTACTT
GTGTCTTAATGAAACCGTATGAGGCTTTTCGTGCATGCCC
TTGTAGGCAATGAAACAAAGGCCAAGAACAGTTAAACACA
TCAAGGCTCTGGAAATTGGGTGGTTTAAATCATAGGCGGT
GGTTCCAGTGGAGGTGGTTAAAGGTGTGTAGGCTTTATCG
TTACGGAAGATGTTTTCCAAAGTGGAGCCAACAGACACAT
CGCCATTTCTAAACTTCTCGACTTTTTCTGTGTACGCAGC
GTGCAAATCTAAGATGTTACTAATTTTTAAGATTTCTAGA
ACGAAATACAGGAACCGTAATTCATGCTGAGGCTTTCCAT
ATTCGTCTGTTTCTGTGTATTGAATAGCATCCATTAGTTG
ATCTAGACCAGAAGTTATTTGACCAAACACGACACTTTTG
CCATCCAATTCCTCATTTCCATCGGCTTTAGTGGTGATGA
TGAATTCCGAGGTGTTAGAATCAGGTCCAAAATAGGCCAT
TGCGAGTCTTTCAGGCCTGTCATGTTTTAAGTAAAAGTTT
TCGTCATCAAATTTGGGCCCATAGACGGTGAAAGGACCCA
CATCTGGGGCAACCACACCACCCTGGATATACTTGTTAGG
GTAAACCTTGTTGATTTTGGTCTTACGGTACGAGTAAGTA
TGTATATCATTGGGATCTTTCCCTTCGATAACTGCCTTAA
CACCATGGGCCAGCATAGCAAAGTTGTTCACAGTTTTGGG
CACGACAGTACCGTACAACTCAAAAGTCAGATCCGCCTCT
TTCATCGACTTCGAAACGGGATCAAAGTATTCGATAGTGA
TTATTCCACGATGTGTGGCGGGGGACTGGGCTCATATTTT
TCTGAAGATCAACATCCTTGGAGGTAATCTGCTTCCCTGA
TGAAGGTGCAGCGTGGACTTGGCAGAGTACTAAGGAGTAC
AGGCAGAGCAGCAAGGATTTCAACCACATGTTGTTGCTGA
ACTTATTCGAAAGTCTATCTATTTTCTTCGGTCTTCCAAT
CTACGAGTGTGTGAGTTTGCTAGAGAGCAATTGAAGCAAA
GAATATGTGACCTATTAATTGCACCTGACTGACGCCTTTC
ACTTTAAAGCAGTATTAATATATCTTCTCGTGTCGTTTAG
CTGAACCTTTAAGTTGTCAAAATGATACATTATTTATCAG
ACAATGGAAGAAAAAAGGGCGCATAGGCCCTAAAACAACA
CTAGGGTCATAATAGATGTATGGGTCTTACAACTCGTATT
TGGTGCAGAAGCCAAGCCAATTGCGGCCTACACAGGTAGA
TGAAGAGGTAGTAGTAGCAGTGGTGCGAGTCGTCGTGGTT
GGTGCAGCGTGGCTTTTAGTCTTGGTAATGAGCCTCGATG
AGGATTCCCAGTCTCTGCTTGGAATAAACTTCCAGTTGTA
GCAATCTACGCAGGGCTCTGGTTCAACGCACTTGGCAGCC
TGCTCGTATCCAAGGAGAACTTCGTCAATGACTTTGTGGA
TTCTGTGGTTGAACATGTTTACACTCCAGCCCTTGTCGTT
GACCACATCGTAGACACAGACTCTACCAGTGTGGCACGCG
GTTTCCATAGCGTAGCCCACCAGTGAGCAACTTGAACTAG
CTCCGTTGCATGTACCCATGAAGATTGGGTCTGCGTTGTG
ACCGAAGTGCCAGATACCCTCCATGTATGAGGGAAGTCCC
GGTGGGAATGGTAAGTGAAGTCTTTTGAAGGTAGTAGCTC
TCCAGGGGACTCGAATGCGACCGCAGGCAATCCAAAAGTG
CGGCCCAGTAAACTGGCCAATGCGCCTCCCAGTGAGTGGC
CTGTGACCCATATGGCCGCATCGGGGTATTCTTTGAGGAC
GCCTTTGTATATGTCAACGACTGCAGAGTAAAATCTATCC
TTACGTCTCAGTTCCTTTTCCAGGCAAGACTCATCGCATA
TATACGACTTCACATAGCAATCGCACACGGTAGTCCACAG
GTAGCTCACTCTTGCACAACAACACGAAAATAACAAATTA
TCGTTGATCTTGTCGTTTCCAGTTGTCTCATCTTCGCCAG
ACCCTGGCAAACCCTGAGCGCTGGTTCCCTTTATCGAGAG
TACCACGATATTCTCCACTTCATTGTAAAAGACGTGACCA
CGTATACCATCACCATCCCAACCAAAATCTTCCGGCTCTG
TTTCATTCCACGGCTCCGTGACGTTACGCCAGTCTCCCGT
TTGCGGTATTCTCACGTAAGCATTAGACGACATTAATGCT
AACGACACTACTGTACCTCTATCTGTGATATTGGGTGCCA
CAATGTCATCATCTATCCACATGGCGTGTTCTTCCTCCTC
CGTCATGTATGTTTCTCCGTAAATGTACGACTCTATGAAT
TCAGGATCTCTTTCCTTCATCCGCTTCATCAATAGCGGCA
TCCTTCGTAGCTCAAACTCAAAATCGAATGGGTTAGTGGT
GGCATATTCGGCATTAGTAGTCCATAGGGGTTCTTGGTCT
TCGAAATCCTGTCCTTGAGTTGTGGTTTCTTGATACAGCA
TTCCAGCGGCAGAAATAACTTCTGGAGTGACCTCCAGCCT
CTGGTGTAGCCGATGGTTTGCTCCGACGCCATGCCTGTAG
ATAGACTTAAGTCTAAAGGTTCCATCAGATTTTTGATCCA
TGGCACCCCTGGATGAGCTCTTCCCTACCGATAAATAATC
CGGTAAAGCAAAGTAGTAAGCAATAAGGCAGAGCACTGTA
AGCGTTAGAATGCATCCTAGATGCAAAGGAGAAGCAAATC
TCTTTCTTGAAGGGCTTTTATGCAACATTCAATAGAATAT
TTCCCTTGTTTCCTTTAATTGTAATGCCTAGATCAGTTCT
CAATCACGATAACAATTTTCTGAGCAGCGGCGTACTTTCT
TTGACTTATCCAAAAGGTTGACACTGATTTGAGTGTCTCA
AAAGCCTTTAAATGATAGAAACAAGGCTTTTAGGCTAGTC
TTATGTAATAGAGAAAGTTCATCTATATCTACAGATTCTT
ATTATGTACTGTTGAACAAAGGTGCGGGTAACTGCGATCA
CACAATCACTTTTTTCCGGAAACGGCTGTCTTCAGCGAAC
AACAATATAGTAGAGATACTGTATTCAACTGGAAATGCTT
TCCCTTTGCCCTATCATTATTTTCTTTCCGATGTTATGCT
TATTATATCTGTGATTGATAAGAGAAAAAAAAAAAGTGAC
AGCTATAGAGAAAAAAAAAACCCTTAGAGAATCCTACCTG
GAATATATTTAATGAGCAAGTCTATCTGCTGCACATTGGT
CACGACACATGTTAGTGTATATGGCCCAGCCTATGTATTT
ACGATTTAAATCACCTTGATAATTATTAAACGATATCCAG
TTTATTTCGTATTATGTTACATCTGTCAAGCCCTTACTTA
GCAATTTTGAGCCCTAGTATTTTTGACCACATTTGTAACT
GCCCTATTTTATTATCCTTTTAGCCCTCCTGTCCTTTTTT
TCTTGGTTGTAGTAATTTTCATTTATATCTCGAGAATTGT
ACAGTGTAAATGAGAACTGTGAACGCTTCAAGTAACCTAC
GCTTATAGCTGCTTCGATCGACGGAGGCTGTTTGTCAACA
AGCATCACAATTCCCTACGATACGTCCTCTCTTCCTTTTT
TTTCTCTCCTTTTAAACTTAGAAAAACTAGCATAATAATG
AGTGGCAACTCTGCAAACTATGACGTCGGATATCCGATAT
ATGGTGCTAAATTTATAAATGAAGGCACTCTACTGGTGGC
TGGTGGTGGAGGCCAGTTCAATTCCTCGTTTCCAAACAAA
ATTACAGCTTTAAAGGTGAACTTCCAGAAAAAGAAACACA
TTAGAAGGTTTCGTGAGATCACATTAGATTCGATTGACGA
TGCGCCCACTTCATTGGATTGTAATAATAACCTGATTCTA
GTTGGTTGCAATGAACTGTTTAATGATTCCTCCATGGAGA
ACGTTAACCACCACTTGAGGAAGTTTGTGTTTGAACAAGA
ACATCTAAAATTCGTGGCCAGTATTGATTTCAACAGAACT
ACAGACCCATCCGTTTTCACTAAGTTTGTTTACATTAATC
AAAGGGCCACAGTAGCTGCAATTGCGTCCTCTGAAGTGCC
CACTGTGATAAGAATCATTGACCCGCGTAATTTGACGGAA
AATTACGAAATTGAAACGGGTAGGGAAGTTAATGATTTGC
ACTTCGCCCCTAACGGTATTCTTTTGTCATATATCACTTC
TAATTCTTTGGAAGTAGCGTCTGTTAGGGACGGAAATTTT
GTAGCAAGGAAAACGGATTTTGATAAAAATCTTGTTCTTT
CTAATATCAGGTTTCTCAATGACAATACGCTATTAGTGGC
AGCATCATTATCGAACTCTGATGGAGTTTCCTTGTTAAAA
CTAGGTGTGAGTTCCAAAGGTGTTAAAATTTTAAAAACAG
CATCCTTCATGTTCGATTTGAATGGAATAACATCGATGGA
TGTCTCCCCAAATAAGAAGTTCGTTGCATTATCATCTAAC
GATAACTTGGTTGCCATCGTCAGCGTTGAAAAGCTAAAGC
TTGTTCAGTTGGTTCCAAGAGTACATGAATCTACTATAAC
AAAAGTTACTTTTTCTCCAGATTCTAGATATTTGGCAAGC
ACTTCTATGGGGAACACGATCAACGTTCTGAAGCTTTCCG
GTACATCGTCATCAATTTTACGAAATATTTGGAAATTTTT
CTTGAATTTTGTTTTGTTAGTGGTTTTGGCTGGCGCTATT
CAACTAGGCTACAAACATAATGTGCACGGCTTTATTTACA
AACATGCTCATGATATATATAAGTCGAAATTCAAGGAAAA
CACTACCATAGACCAAGGATCTTCTTCTTATTTCACTATT
AATGACGATTACAGAGGCATTACTGAAAGTGCAGATATCA
TCAGCGCTACAGATGTTGCTAGCGATATAGAGACTGAATT
TTCCTCATTTGACACTAGCACTATGAGAACCACCACAGAA
GATGAGCAAAAATTTGTTTGGATATCGTCATCAGCTGATT
CACAATTCACTTCTGCAGATATCCCAACATCAGCTTCTTC
TTCTTCTTCTTCTTCTTCTTCTTCTTTCTATGAAGAGAGT
GTCACTAATGAACCAATTGTGTCTTCACCTACCTCTGAAA
TTACGAAGCCGCTAGCCTCTCCTACAGAACCGAATATTGT
CGAAAAACCATCGCTTCCACTGAATTCAGAGTCGATAGAT
TTGTTATCCTCATCTTCAAATTCTATCACAGAATATCCTG
AGCCGACTCCTGACTTGGAGGAGAAATTGTCCTCGTTAAT
AGTAGAACAATCAGAAAGCGAAATAACAACAGATAGAGAA
AGCGTTTCAAAACTCTTAAGTACTGAATCACCTTCGCTAT
CACACATGCCGTCTTCATCTTCATCTTCATTATCTCTTTC
CTCATCGTTAACAACTAGCCCTACTACAGCATTATCCACA
AGTACCGCGACTGCGGTTACCACCACACAAACAAACCCCA
CCAATGATGCAGCCAACACATCTTTTCTAGACAACTCAAA
ACCGGCATCCACGAGAGAGATTTATAAGACAAAAATAATC
ACTGAAGTCATTACAAAAATTGAGTATAGGAATATACCTG
CATCAGATTCCAATGCAGAAGCCGAGCAGTATGTTACAAC
ATCTTCTTCAATGTTGTTGACGCCCACAGACACTATGGTT
TCTTCGCCCGTCTCCGAAATTGATCCCATAGCATCAGAAT
TAGAGCGTATGGTTGAAACACCTACGCATTCTATTTCTAT
AGCATCCGAATTTGACTCAGTTGCGTCTAATTTGATCCCA
AATGAAGAAATTTTGTCAACATCAGCATCCCAGGACTCTA
TTTCCTCGCATCCGAGTACATTTTCTGATTCATCTATAAC
CTCTGGCTTCCAGTCAATAGAAGTATCGACTGTAACTTCT
TCTGTTCTTGCTTCTGAATCAATCCCTTCAATCTCAGATT
CCACTTTTTCTAAATTTCATTCCATCTCTGAACCTGTTTC
ATCAGCTATTGTGGAGACGGCAACTAGCTCATTCTCAAAA
ACAGAAACGAAGACTTCGAGAGTAATTGCTTTCTCTACCG
AGGATTCAGAACGCTCCAGTGCCTTGATTGATAATTCGGA
ATACACCAGTGTGTTGGCTGACAATTTGGAACCCACTAGT
GTTTTGGCTGACAATTCGGAACCCACTAGTGTTTTGGCTG
ACAGTTCGGAACCCACTAGTGTTTTCACTGATGCTGTACA
ATCACCTAAGACGAGTGTTGGTCAATCTTCCCTATCAGAA
TCCACAAATATTGAAGGGACTTCTATGGCATCTATGATCT
TTAGTAGTAGTGGTGCTTCAATTGGCGCTCTGTCTGATAT
AGGCAAGGGAACTTTATCCGTGGAGAGCGCGTCAAGCACA
GTAGCTCAGCCGATGCCAGGTGTAACCACAACAGCACCAT
CTTTTGTAAGTAGCCCTCACAAAATATCTGCTAGTTCAAT
TGATGCATCAGGATTTGTACAGAAAGAAATAATGATAGAA
GTACAGTCATCAAAAGATTCATCTGAAGCGTTTGGGGTAC
GCCACAAAATCAGCGAAAATGTAAATACTCCTGTTTCCCG
AATGCTTACGACGGAAATGCAGGCATCTGGTACGGTAGAT
GTTACCGAAGACGTCTCTCTATCTAGTGAAGTTATTTCAG
CACTTAACGTGGAGATCACTTCTTTGCCTAATCCAGTGGC
CCCTCCGCAAACAATTGCAGCACCTTTGAATAATAATTCG
AATACAAACATTGTCAACGATGATAATGCAGTAGCAGGAA
CCGTAAACTACGCTGGCCTTCATGACGAATTGTGAATAAC
GAAATAATATATATTAATGTTAAATATGATTACATAGCTT
TGTGCACATATCTCTATGTCATCTTTTATGCATTTATATT
TTGCCCATTTTTAAATAAATTATTAATTAACAAATGTGCA
CAAGCTAACAAACAGGCCTGATTACATATACACACCTTAA
TTGTTACCGGGTGGGTCTTTACTATATTCATTCAAGTCCA
TTAATTCTCTTGATAAGTCAGCATCAGTTGAATCTTCGTT
AGGCAAATTTCTTTCACCAGCAACTCTATCTTCGTTGATA
ACAGTGTCCTGATCCTTCTCCATTTGCTGATCCTCGGTTC
CCTGGTCACTTTGAACTTTTTCAACACCATCTCCATCATT
AGAATGTCCCACTGAACCTGAACTGTCCGATGAACCTGTT
TTTATTTTCATTTTTGCTTCCCTGATAAGCCTAGCAAAAT
CCTTCCGAAACATAACCATCCATCCTTTCCTATTAAATTT
ATCGTTTTTGAAATTTTCAAGTAATTTCCTATATGAAGAA
GATTTCCCATTACTCTTCATTATCATTAATTTAGAAATTC
CACCCTTGTTGCTACTATTTTGGGGGGTTTTATTGTGTGA
AACATCCCAGCTTAACAACTGTCTTTTTAGTTCAGCTTCA
TCAACAGGTTCTAGAGAATCACAAAAATTAGAATTCCAAA
GCATTTCGTAGTGATTGTATCTTTTAATCATGTTTTGCCT
AGTACCATTAGTTGACAGTCCCAACGATGACAGTTTTGTT
TTATTTGGGATTGAGTCATAGACGTAAAATTGATCTTCGG
CAATCTTTGGTGTTCTGCACTCATCATTGAGTTTAAATAC
TTATCCACATGTGAGGTCTCACCACATGAGCTTTTGTCGA
CTTCTGGAGTTCGTACCTTGAATCTGGATGAACTTTTGTT
ATGTGGATTTGACTCTGTAGGGAAAGTGGTAGAAATTTTT
GGTTTTTTGCCTAGTGATTGTAAAGTTAGGCATTCATCCA
AATGTGTTTTTCAAGGGCTTTAAGAGGATAAAATTGTTGA
CATATGGGGCACTGGGCCATTTGTTCATTTGGCTTTGATT
TTTTCTTGATACGTTCACTTCTGAACATTGCAAAATTCCT
TTTGGATGGTTTGGAACTCAGTGGTAATATATCAGTCATG
GATCTTTTGGCAAGTTTTCTTTCACTTGTTGCAACAATTT
GCAAGTCATCATCAGCGGCATTTACACTGTCACTTTCAGA
CTCTGATATGAGTTCTATCCATGAAGAATTTTCAGGACCT
GGTACTTCCTCATTCTCAGGGACAGGGGTAGGCTTCGGTA
TCCTTAGTGCATCTAGTAAGGAAGATCGTAGGGATGTATA
ACTTTGAATTATTTCACTGACCAGGAACTCACTTCTCAGC
AAGGACTCTCTGAACTCGAAAAGGCAGAGAGGACAATTTG
GTTGGTTATTCAAATGTGTTCTAATACAAAGGGAACAAAA
TGTATGGCCACAAGGTGTTAAGACGGGGACTTTTAGAAAA
TCTTTACAAATGTGACATCTCAAAAGTGTATCCAATTGGT
ACAGGCTCGGTATTGAAGTAGTCGTGAAGTCGCTTGCAGT
GGTTATTTGGTGGTCCATGAGTAGTAAAATGGCCTTTTCT
TAGTAGCTGTGATGCTCACTTGCGGATGGTTTTTCTTCTA
ATGTGGCATTGCTCAAGTGGTACTTAGTTTTTCACTTTCT
ATTGAAAAATGCAAGGCAACGGGGCAAGTAAAAATAAAAG
AGATCAAAAAGGTAAGTGAAGTGAATGGAAACTTCAGCTA
AATACTGTATTAAAAATCCGTAAGGATCAAAAATAAAGAT
ATGTAAAATATAAAACTTAGAAAAAAAATTTGTATCATTT
TTGTTATGATTACAATTTTTCCTGCCTCTTCTGCAATTGA
TTATACCATAGAAGAGCGGGAAAAGAAGTTAGTTGACCCG
ACAATACAATAAGATTAAAAAGAAAATGCTATGTGATATG
ATAACTCCAGCCCAGTTTAGGACTCATCCAACCGTTTGCG
ATGAATCCATCAGATTAAGAATAATTAGTTTTCGGTGAGG
AAAAGAAAATGAAAAAAAAAAAAAAAAAAGTCAATTCTTT
TCATTACCGCTATCGTTGGAAGGGTGATTATGATAAGGAT
GATGTTTTTGATTGCTATCCGTAGTATTGTTACCATCAGA
AATCTTTTCAGTTGCGCGCTTCCAAACAGAATAAACATCC
ACGCCAAACAGCCCGCTTGAAGCAAATTTGGAATTCGTTG
CGCTTGTGAGGACATCGGGTGCAGAGGACTTTCTTGGTGA
AATTTGGGTTTCCAAAGTGCCCCCCGGCGTCGTGATATAC
CTGATTGGAGTCTCTATAGCTCTAAATAGCGGAGAACAGT
ACAAATCTTCAAAAAGGTGTGAAGGAGTCTGCCATTTCCT
CAAAATCGAGTTACCGTCCTTAGGTGTGCTTATCAACCGC
GATGGGGTTTTCTCTAAGCCATCGGAATGCCTCATCTTGG
GTGTTTTAAGTAAGTCCGAACCATGAGAGGAAGGTGGAGG
TGGAAGTTGAGAATTGGAATATGATTGCTGAGATTGTGGT
TTCGACATGAGCGCAAGATTTTTCTGATCGTACAGCTTCA
ATGGGGAATACGGAAGTGGGTCGAGTAGAGAACCAGCCCC
TACATTACTTCGAAGTGGAGATAAATCTTCAAAATTTGAA
TTGAATGAGGTGAAATATTTTCTGAAATTCTGAGGAGACT
TTGCGCTAGTTATAGGGAGTGTATTAAATCTATTTGCCTG
GGTGATATTATTGTTTTTCACACCCGCCTGGAAATGATCT
TTGGCATTCACCAGCGACGGTAAGCCTAAAGAAGTATGAT
ATTTCTTCATGACATAAGGAGGTTCCAAGGAATCTATATT
GTTGACATCGTTTTCTATCATGTTCCGCATCGATTCTAGG
TTTTCGTGAGGGTTCAGTACACTGTTGTCTGTTTTCAATT
GCGGTATGTGATGTAACTGGGAAACTCTCAGTATAGGGGA
GGAGTTCAATTGAATTTCAATGGAAGGGAATTTCCCTGCT
TCCTCTCTTTCTTCCTCGTCAGGAAGATCATCATTGCCTT
CTCCACTCTCAACTTGTTCTAATTCATCAAGTGTAGAATC
TATTTCAAAATACTTCCCAATGTCTTGTAAGGAGTCCTTT
ACAAATTCATAACCACGATTTTCACCTTTGAAAAATTTTG
TTTCGGCACCCGGTCTGACCTCCCAGAAATGACCCTTACC
ATCGCAGGACTTTTCAGTCTTGATGAACGCATCATTTAAA
GACAAGTTATGTCTTATTGAATTTTGCCAACTAGCATCTT
TCTGCTTGTAATAAGGGAAGTGAACGTGGATCCAATGATA
TATCTGGGATAGCGTTAGCTTTCCCTCCTGAGATTGCAAA
ATGGCCAAGCAAATCAAAGTTGCATACGAATATGGAGGTT
TCTTGGCGAGTTCACCATTTATTCTTCTTCTTTCCAAAGA
TTGAAGAATTTCTTCCAAGGTTAGGTTACCATTGGACCGA
GCGCATGTGTCCGATCTTTGGCGCTTGGCCTTAGATGGAG
CAATTGGGGACGAGTGATCCGGTGAGAGGGGATGCGACGG
CCTCTTATTTACTTCCTTCATTGTTTTTCTCACAGTTGAG
CTCGGGGGAGTAATCATTTCCTTTTCGTCTTCTAGTGTTC
TCTTGGCTTGGGTTAATAGCACGGTGCTTTTTTCCGTTAA
AAAACTATTATGGCCATCAATGATGGATATGTCTTCATTC
ATCATTGAAAAGTTGGAATTTTTGTTGATTTTTTTTTTTT
TGCTTCGAAATAAGAGGTAGTTTCGGTCAATAAAAGAAGC
TCAAATAGTAGATGTAACTATAATAAAAGGGGGGAAAAGA
ATAGAATACGATTTAAAGCGTTGGAACCTCTGTTAAGATA
TACTCTATATGATTTTCAATTAATCATGCAACATATATTT
AAAGTTTGAGAAGGATCAAAGGGCACCGTAAGGGAGGAGA
AGAAGTAATTTTTGATTTTAAATGAGGACGCGTTTTAGTC
AGTGTTTCAGATCCTTATTACATCCACAGGTTTTAACGCG
TTATCTTTGTTCCGAAAAAAAAAAACGGAAAAATATATTT
TTCGCGTCGCGTTCTCGCGTCTGTTTTGTTTTTTCGCGTT
CCAATGACCAAAATGGGAAAGTGGTCGTCTTTGACGAAGG
AGACGAAAACCTCTTCTAAAACGTTGGGAGAGAGATAATT
ACATGGCCAGAACAATACTGCAACGTGCATATAGTCGTTA
GTCTGTGCTTGCACATCCACGGCAGCCGCAGTGGACGCAC
TGATGGAAGGACACCTGTGTGCCCTTTTGCGTGCTTCTTC
CTCTAACTGTGCACGAGGCACCCTGCAGATGCAAGTGCTA
CCGTTGTTAGTTTCGTTCTTTTGAATGCAGCGCAGACAGC
ACAGTTTTTCATACCCGGTTTTGCGCCATTTGGCAATTAG
CAATTTATCAGCATACTTTTCCTTTATCAACCAATCGTAA
AGGTCTTTGGAGATGGCCTTTCTCTTGTAGTACAGAGTAT
ATATGTATCTAGAGCGCTGGTGGTGGAGTTGCATTATCTC
CCAGAGCTGCTCATTGGACTTTGCTGCGAGCTTAGACGAC
TTGTCCTTTTGGGCATCTCTGAGTTGGATTTCGAAATCTG
TGAGGGTTGGCTTGATTTTTTCGAACCCGTCAGGTGCAGG
CTTGGATCTTCTGGTCTTTATGCGCGGCATGTCGTTTTGT
GAGGTGAGCTTTGCTAGTCTTGACGGCTGTAGAGGTGTTT
ACATTGATGATGAGTCCCTAAGAAAATTTTTTCTTTTTTT
TTCAGTATTTCACTTTCCGTTGTGAACGACAAATGTACTA
TGCGTTCAAGAGCCAACGCAGTATCATCGTCAAAGTTCCT
ACCACAACGCGTGTGATTGATCTTGTACTGGTTGTAAATG
TGCTAAGTCTGTGACTGCAGTGAATAGGATTGTTTTAATC
AACGATGTTATTTAAAAAAAATTAAACGACACCAGCAGGA
TTTGAACCAGCGCGGGCAGAGCCCAAGAGATAGCCGAACT
TTTATTCCATTCGAGTCTCTCGCCTTAACCACTCGGCCAT
AGTGCCATTTCGATTTGAAATTATGGTTTAAAGCGGTAGG
TTTTATACATGTTTCTAGGCGTTTTTCACAGATCCAAGAC
AGTAGAGCAGCTTGGCGTAGGTAGGATGGTGAGTAGAAAA
ACTAAAAAAAGAAAAAAAGGAAGGAAGAACTTATTATACA
TTATGTAGAGTAACTAATTTTCATGTCTTTTGTGGATTAT
TTTACATTCTCAGAGAGAACCTCCAGTAGAGTCATTATAC
ATAATATATTCACTTTTATCAGGTATGGGCCCTCAATAAT
CGTCATTGAACTCAATTCCAATGAGATCTTGCTTATTCAT
TTTTATAAATTTTGAGGAAGCGATAACGCATTCAGAATTG
ACTGAATGCTGGATAAACTAATAATTAAGAATTAAAAAGT
AGGTGAGGAAAAGTAAAGCATATAAGCTTCTCACTCAAAG
ATGAGGGGGGGGTGAAAAAAAAAAGAAAAAAAGAAAAAGC
CATTATGGCGGTTAAAGACTGGTTTTCCTGGTTTTGATGA
GCCAGTCTTTCCAAATAAATAAAATCATTTCCCAAGCCAT
CAACAAAGAAACGAATCCAACACTGAGGTTGAAAGTGAAC
ATGGGGGTAAACCCCCTATATTCCATGGCTTCAATGGACT
GATCCGTGGACTCCATAAATACCAGACCACCACAGAGGAG
ACAGAACGAGGTGATCAACTCCGTGAAAGGCTTGGATGCG
GCACTGTTGGTGTTGGGCACCAAAAACAGAATCAAAAATG
TTAGCAGACGGAAGAAGGACCCATAGGACAACAAGTATCC
CCATTGCGTGTGAATGGTAGTAGAAAATTGCGAGGACTGT
GCGTGCTGGGACATCAGAATCCCAGTCCAAAATATGGTGA
AAGCGGGGAACGGGTTTGGAGAGTACCCCGGTGTGGCAGC
AACTACATCGGTCTGTGGCCGTTTGCGGGCATGCTCGAAT
CGCCAATGGTTGAGCTTGTACTCCGTGAGTAGCCCACACA
ATCCGGTTCCTATGAACATAAACGCGATCGACACATGCTG
TAAATCCTTGGCAGTCCATGCGCCGCCGTTTCCTGCCAGG
TGCTCCAAGAAGATGTTGGTGGACCCGTAAAAGAAAATGA
GGAAGGATTCAACGAATTCCATGGTGAAAGTCCCCGCAGG
AGCAAACCGGAAAAGAAGATTGGAGGAACGCGTTTGTGTG
AGTTGAGAGGTGAAGCTGATGTTGTTCCATGCCCAGCCGT
ACTTAGCTGCGAAACCGCAGTATCTTGCTAAAGAGACAAC
GCCCAGAGTAAAAAATACGCCGCCCTTAATCCAGTGGGCC
AAGAGATTAAAGATGCGGATGCCCTTGCCGAGCAAGTTAC
CTACAGCGAAGCCGATGATTAGGTCTACAAAGATGTACAT
GAATAGCGGGTAGGTAAGCATGTGAAAGACCACGTTGGCG
ACGCACGAGAGGTGCGCGGCAAGCATCTGGTACTTCGTGT
TGGTAAACAAGATTCGGAAAACGGGTATGTCTTGAGGAAG
CAGAGGTGGCGCTTCAATGGAAGCAATTTCGTCGTCATCA
TTATCGTAGTCTTCGTCGCGCAAAGTGTCGTGGTTGGAGG
TGTTATCACCCTCGTCTTCGCCTTCAGCGCGTCTCCGTTT
ATTATTATTGGTGGCCGTGGCGGTCGTGGTGTCTGAAGAG
AGCGAGAACAACGTGTCTCTGTTGGAAGAAGGACTTGGAG
AGCCACGTGCACTATTCACCATGACGGGCGTAGATTCAAG
ATCATTCAGAGGGATGGTGTCAACCGGACGGTACTCCTTT
TCGATGCTAATGAGACGGGGACAGAAAGCACCGCAGCGAA
GAAGTGAACAAGCATAAAAACGAGAAGTAGCACAGAAGTG
GTGCCATAGATATTATGCGCATACCAGTCTTCTTCCGGGA
AAGTATTTTTGAACACGGACAATGCCATTACGGACGAAAT
ACAAATGCATAGATTAACAAACAGCAGGGGTAAGTACCAC
CTAGAACGGGCGGCGCTTAGCGCCAGGGACACAGGGTAGA
GCACAAATGCAACCAAGAGCAGCGTAATAATGTGGTAGCG
AAGGGCAGACCTATTCCCAGCCTGTGTAGTAAAGTAGGTT
GTGGTGTTGTAGTTTTCCCAGTACAATCTCTCCGCAGGGG
TAAGCGAGGGCGATTGCAGTATAGGAAGGCCATGCAAATG
TTTTGGTTCATGTGGCACGGGGACGATTGAAGCCGTGGAT
GAGACATCTATGGATTGAGACGTTGTCGTATCGATATTCA
TGTCCATATCCATGTCCATATCCATGTCCATGTCCATGTC
ATCATGGGCCGTGACAAGCGTCGCCGCGCAGCCGAATAAA
CTTAAAATTGAAACAAAACGCACCATTACTCTCACTATTT
TGTTTTTGGTTGGGGTATTAAGAGTACAATGCAAAACAAA
TACTAGCGAATTATACAATAGACAAGACCCTTGCAAGTAT
TCTTATAGAGCGCAGTGTCTACCGCCGCTGCCACTCCCCT
TATAACCAAAACGGTCCGCTAAGAGCCGGTAAAAAAAATC
CGGAACAAAAAAAACCGCGAAGAGCTCCGTGGAAAAGAAA
ACTGTGACCGGTGGCAAAAATATCGGTCTTCGGCGGCTAA
TTTGCCGTGCTTCGTCGTAACTGATTTTTCTATATCATGG
ATCGTGCTTCTTAGTTATTCTCGTGTCGTGAAACCTAGAT
ATAAGTTTTCATCTATATAGTGAACATTGCAATATGCAAG
ATATGTTGCCTTAGTTCCGTTAGTTGCCAATACATGAACT
GTATGCCCGCAAAGATGTGCGGGAAATTCTTTACAAGGTA
GATATGTATTTAGAAAAGAGAAAAAACCAAGGGTGTATAG
TTTCGTACTATGAAAATCGAAGTTTTAAGCGGCAAAACAC
TTGTGTATAGATAATTGTAGTATTATTGTGGTATTTGGTA
TTTGCAGTATTTTCTTGGCGCTACGATGTGCTTTTTTATT
TTTGTTTGTTTTATTCTCCTATAGAGTAAGGAGACCTTAT
ATTGTTTTTCTCTTGGTAGAAAGTTGACGCGCGAAGAAAA
ACATAAAAAACTGACAAGATACTACTATTATTAACCATAT
ACACGGAAATACCCACAGAGTATACAAACACACATATATA
TATATATATATATATAATTTTAAAGATAAATTAGAAGTGT
TCCCTTTCTCTTTTCTCAGGACCGGTCGTATCCCTCCGGT
AGTTCATCAACCTCTACAACAGGGATCTGTACTGAACCTA
CCGCTCCCTGTGCCAGCTCTAGACGATATTGCAATTTGGA
TCTGATAGCTACATGCTCTGCCGTTGAGGTGTACCGCAGT
CCTTGCTGGCACATTTGAATAGCCTGTGTATATTCACCCA
GTTTGATCAGCGCCATGGCTTTGTTGCTGTACCCGACCGG
GTTCTGCGGTTGAGCAGTAATTAGTTGGTCATAACAGTGC
ACAGCCTCGCGATACAGGCCCTGTTTGAACAAAGAATTGC
CCTGTTCCTTCTGCTTTTCAAATTGGCTCATGCTCTTTAC
CGTTGCTCTCTCTTTCGCAGTGCTGAAAAGAAAAAAACCG
TTCAAGAAAATTGCGTCTTGTGCAGTCATATACGCTGGGA
TATATATATATATAGATATATATACATATATATAGGAATA
TGTAACAAGAAAAAAAAAAGAGAGAGGAAAGAAAAGCTCA
ATGGATGACGATCACGAACAGTTGGTCGAAGAACTGGAGG
CCGTCGAGGCCATCTATCCGGATCTTCTCTCCAAGAAGCA
GGAAGACGGAAGCATCATCGTTGTGAAAGTGCCGCAGCAT
GAATACATGACACTGCAGATCTCCTTCCCGACACACTACC
CCTCCGAGGAGGCTCCTAATGTCATCGAAGTTGGTGTCTG
CACTTCTTTGGCTAAGCGCGATCTCTACGATACCAAGTAC
CTTCAGCATTTGTTCCAGGAAGTGATGGACTCTGTTTTCC
ACCGCGGATCTGTCTGTCTATTTGACTTCCTCACAGAACT
CGACGGTGTCTTGTACGTTGAACCAGAGGAGGAGACAGAA
CCGGTCCAGCAGAGTGACATTCCCACAGACCCCTTCGAGG
GCTGGACCGCGTCGGACCCCATTACTGATAGAGGCTCGAC
TTTCATGGCCTTTGCAGCACATGTTACCTCCGAGGAACAA
GCGTTTGCCATGCTAGACCTACTGAAGACCGACTCCAAGA
TGCGTAAGGCAAACCATGTCATGAGTGCATGGCGAATCAA
GCAGGATGGCTCTGCGGCAACATATCAAGATTCCGATGAT
GACGGTGAAACGGCCGCCGGCTCCAGAATGCTGCACCTCA
TCACCATCATGGATGTGTGGAACGTCATCGTTGTGGTGGC
CCGTTGGTTCGGCGGTGCCCACATAGGTCCCGACCGGTTT
AAACACATCAATTCTACGGCAAGAGAAGCTGTTGTCAGGG
CCGGCTTCGACTCGTAATCATTATGATTATGTCAAGCACC
TGTAACCTTGATCACATGCGACGGGAGTTCTTTTGAAATT
TTTGGAAAAATTTTGCGATGAGCTGAAAGATGAAAAAAAA
AAAGTTTCGAGTATAGTTCTAGGTATGTACAATAACTAGT
ATAATATCAATAATAGTAATAATAGTATCGTTTTCAACAG
GTAGACAGGAGAGCAGACCGCAGATTGAACCGCATCCCAA
TGAAATCCGATTTCAAGTTCTCTAACCTTTTAGGTACGGT
CTACAGGCAAGGTAACATCACCTTTTCCGATGATGGCAAG
CAACTACTCTCACCGGTGGGGAATAGGGTCAGCGTGTTTG
ACTTAATCAACAACAAATCGTTCACGTTTGAATACGAGCA
TCGCAAAAATATTGCTGCCATTGATCTGAACAAACAAGGC
ACATTGCTGATTTCTATTGACGAGGACGGTCGCGCCATCC
TTGTCAATTTCAAAGCCCGTAACGTGCTTCACCATTTCAA
CTTCAAAGAAAAATGCTCCGCTGTGAAGTTCAGCCCTGAT
GGGAGACTCTTTGCATTAGCCTCAGGCAGGTTTTTACAGA
TTTGGAAGACTCCAGATGTTAATAAAGACAGACAGTTTGC
TCCCTTCGTCCGCCATAGGGTGCATGCGGGACACTTTCAA
GACATAACGTCTTTGACGTGGTCACAAGATTCCAGATTTA
TCCTTACGACTTCCAAAGACTTAAGCGCAAAAATATGGTC
CGTAGATTCAGAGGAAAAGAACCTTGCGGCGACAACATTT
AATGGGCACAGAGACTACGTTATGGGTGCGTTCTTCAGTC
ATGATCAGGAAAAAATCTACACTGTAAGCAAAGACGGTGC
TGTCTTTGTCTGGGAATTTACCAAGAGGCCATCCGATGAC
GACGACAATGAAAGTGAAGACGACGACAAGCAAGAAGAAG
TAGATATTTCGAAATACAGCTGGAGAATCACAAAGAAACA
TTTTTTACGCAAACCAAGCCAAAGTAAAGTGTGTCACCTT
CCATCCAGCAACAAGGCTTTTAGCTGTCGGATTTACTAGT
GGGGAATTCCGTCTTTACGATTTGCCTGATTTCACTTTGA
TTCAACAGCTTTCTATGGGGCAAAACCCAGTCAACACCGT
TAGCGTCAACCAAACCGGCGAATGGCTGGCGTTTGGTTCC
AGCAAACTGGGCCAATTACTAGTTTACGAATGGCAATCGG
AATCGTATATCTTGAAGCAGCAGGGCCATTTCGATTCCAC
AAATAGTCTTGCATACTCTCCGGATGGTTCACGTGTAGTG
ACAGCATCCGAAGATGGGAAAATCAAAGTTTGGGACATTA
CATCAGGGTTTTGTTTGGCCACTTTTGAAGAACACACCTC
TTCAGTTACTGCTGTACAGTTTGCGAAAAGGGGTCAGGTC
ATGTTCTCATCATCGTTAGATGGTACGGTGAGAGCGTGGG
ACTTAATCAGGTATCGTAATTTTAGAACATTCACTGGTAC
TGAAAGAATCCAATTCAATTGTTTAGCGGTGGATCCATCA
GGTGAAGTGGTTTGTGCCGGGTCCCTGGACAATTTTGACA
TTCATGTTTGGTCCGTGCAAACTGGTCAATTATTAGATGC
TTTGTCCGGACATGAAGGCCCTGTTTCGTGTCTTTCATTT
AGTCAAGAGAACAGTGTCTTAGCTTCTGCATCATGGGATA
AAACAATTAGAATCTGGTCCATATTTGGTAGAAGCCAACA
AGTAGAACCTATAGAAGTTTATTCCGATGTTTTAGCCTTA
TCAATGAGACCAGATGGTAAAGAAGTTGCAGTATCTACCT
TAAAGGGTCAAATATCCATTTTCAACATAGAAGATGCCAA
GCAGGTGGGCAACATTGACTGTAGAAAGGATATAATATCT
GGTAGGTTTAATCAAGATAGGTTCACTGCCAAAAATTCTG
AACGATCCAAATTTTTTACTACAATACATTACAGTTTTGA
TGGTATGGCTATTGTGGCTGGTGGTAATAATAACTCCATT
TGTCTATATGATGTTCCAAATGAAGTCTTGTTAAAAAGAT
TCATTGTGTCCAGAAACATGGCTTTGAATGGTACTCTCGA
ATTTTTAAACAGTAAGAAAATGACTGAAGCAGGTTCATTA
GATTTGATTGACGATGCAGGCGAAAATTCAGATTTGGAGG
ATCGTATTGATAATTCTTTACCAGGGTCTCAAAGAGGTGG
CGACCTGTCCACAAGAAAAATGAGACCAGAGGTTAGAGTT
ACTTCGGTGCAATTCTCCCCAACGGCGAATGCATTTGCCG
CTGCTTCAACGGAAGGTTTATTGATATATTCCACCAATGA
CACGATATTATTTGATCCCTTTGATCTGGATGTGGACGTC
ACCCCCATTCTACTGTAGAGGCGCTACGAGAAAAGCAGTT
TTTAAATGCATTAGTAATGGCGTTCAGGTTAAATGAAGAA
TATTTGATCAATAAAGTCTATGAAGCCATACCTATTAAGG
AAATCCCCTTGGTTGCAAGTAATATTCCTGCAATATATTT
ACCGAGGATTCTGAAGTTCATCGGTGATTTTGCCATTGAA
TCCCAACACATTGAGTTTAACCTAATTTGGATCAAAGCTC
TATTATCTGCGAGCGGTGGTTACATAAATGAACACAAATA
TCTCTTCTCGACGGCTATGAGGTCGATACAAAGATTTATT
GTTAGAGTGGCTAAGGAAGTAGTCAATACCACTACTGATA
ACAAATACACCTATAGATTTTTGGTATCAACTGATGGGTC
CATGGAAGATGGCGCGGCTGATGATGACGAGGTTCTATTA
AAAGATGACGCAGATGAAGATAACGAAGAGAACGAAGAGA
ACGATGTAGTCATGGAATCTGACGACGAGGAAGGATGGAT
TGGTTTCAATGGGAAGGATAACAAATTACCCTTGTCTAAT
GAAAATGATTCCAGTGATGAAGAAGAAAATGAGAAAGAGC
TTCCTTGAAAAATATTCACTGTCCTCTATTTATGCACATT
CACATCATGTATTCCCCAAGTATAGAACTATATAAAGCAT
TACATTTGTATTTAATATCAACAAAAAAAAATATCATCGC
CAATATCGATATACATCATGATGAGAGCGCCTAATATAAA
CTGAGGCTACCATTACGGGAGTCGTCCTTTGACTGACGAG
GCTATTTTCCTTATATATAAGGCATCATCGCTTCAGTAAA
AAAAAAAAAATAGGAAGGGAAAAAATGAAGAATTGATGGG
ATGAGGAAAAATTTGACACAAATTTATCGACTACCGTTTC
ATACTATCATCGGGAGAACAATTACACTAAGCCTTATAAA
ATTATTGATTCATCAAAAAGAAGATAACTAAATAACAATG
CCTATGAACAATTTTCTAGATGAATTCAATTTATTTGATT
CAATCATTACCATGATGAAGAACGACCCATGTTGCGTCGA
GGATTATGAGCCAATCGTCGAAAACCTGAACCGTATATTT
CAAAGGACGTTTAATGATGAAGAACATAGGAAATCAATGG
CTAACTCCCAGCTTTTTGGGAACGATTAAGAGACACCTTG
GAAGCAATGCTGTTGCCAGCGTCGTTAAATGAGAATAGCT
CAATACCGTATACAAGAACAGTGAGGGGCCTTATCTTAAT
GATGAGAAACCTTGCCGCTGAAAACCAGGAAATACCCCAA
AAGCTTTTACTACAAAACCTCGTAATTCGTGGTTTTCTGC
ATGCAACTAGTGAGTATGTCGTTGACACTCCGCTAATCAA
ACATCTATACATCGCATGTTTAACGTGCCTTTTCAATATA
CAGCAGAACTACTCTACAGTGGATATGACTACTTTTCCAG
CTCTTTTACAATTTCTTCAATACCCTTATGGGATCAAATT
GGAAGACGGTGAAGAAGAAGAGCATTTCTGGCTACCATAT
TTATTTCTTTTCAAGACGTATCTCAACAATGATGAATTTT
CCAACGAATTTTTCAGGGATAATGATACACCCCAGAAAGA
CTATTATTGTGTTAGGGATAGAATATTTTTCGATATAGTG
ACAGCCAAATTCATCCAGGATCAAGAGAATTCCTTTTAAT
TGAGAAGGGCAGAAACTATCTGGATGATTCAAAATTGGAA
ATAACTTCTATTGACCTATCTGTCTTAGAATGTATTAGCA
AAAGTCTTACAACTGCTTCTTTTGGTAAATACCTCAATGG
GTTAGAAGAAAGACAGCCAGGAAAATTCACCACTTTGTTG
CAGATATTGCAATTGGTTGTAACGAGTAAAGAAGATTGGA
ATACCTATGAGTTGACTGCAATTATGTCATGGTGCTACCC
CATTCTGCAACGTCTTGCATGCAAGGATATTCCTGCCTTT
TTCAATAAAAGTTGTAACGATTATGCTCCTTCAGTTGCCA
TCCAATTACACTCCACTTTACTTTCTTGCCTGGACATAAT
TTCTGACTTGTGCAAATTCAATCATGTTAGAAAATTCTTA
ATTTCGTATGACTCTGTGAAAATATTGGTATCTCTCTTGG
ATACTTTCCAAAAGAATTTGTTGAGGATTAATTTTTGAAA
GGAAACGGTGATACGGTGAATGAAATTAAAATCACAGATC
ATGAAGGTAACAAAATCGAGGACCGGTTATTAATTTTCAA
CCGTGTTAATACCAACGAATCCTTTATTAGGGCTGATAAT
TTTCCCCATTGTAAATTAGTAATAATCGAAATATTGGCAT
CGTTAGTGTATGCACATCCTGAAATCCAAGATCAAATAAG
AGAATTAGGTGGTCTTGCATTAATTCTTTCCAATTGTGTC
ATCGATGATAATGATCCGTTTATCAAGGAAAGATCTATTG
TTTGCTTGAAGTTTTGTTAAAGAATAATGCCAAGAATCAG
GAATATGTCAAAAAAATGGAAGCTCAAGACGTTGTTCAAG
ACGATGCATTGAGCAAAGCTGGGTTTGAAATATCAGTTGA
AAAGGGCGGGAAAGTTAGATTAGTATCTAAAGAAGAAGAC
CCTGGGAACGAGAATTCTGAGATTATTAGCATAGATGAAG
ATTAATTTTATGGTTCCTTACTCTCGCAATCATGATTCAC
TTTGATTAACATTAAGGATAATCGTACTTCATACTCTCTA
TTAATTATAGAATTCTATATGTTATATAAGATAAAATATA
TTCATTAAAAGGAAGATCTTATAATTTCATTTTAGCAAGT
TCTTCTTCAATAGCGTTTTGACCAATTCAACGTCAGCTCT
TTCGATGAATTTTAATTTCTTCTTTAATGTGGATAGTTTC
TTCAATTCCTCAGGCAAAACATCCTTTTCAAATGAATAAT
TGGAAAATCCAGACAATGCATTGTTTACAGCATCGGCAAA
TTTAGCTGGGTGAGCGGTAGATAGAGAAATGTATTGGATG
GACTTGTCATTATCTTTGCAATCAATCTTTCTGTGGCGCA
AACACCGACAGCTGTGTGAGGATCTAAGATGTAATGTTTT
GGATTTACAGATGATTCGTAGATCTTCTTGATTGTTTCAG
ATGTTTCTTCATTGGAAACTCTTTCTGATGTAAAGTCCTT
TGATGCGCCTTCAATGATGGATTTGTCAACTTGGAACTTA
CCGTTGGTCTTCAATTCCTGGAACCAATTGTTGACGATTT
CACCGGCTTTCAAATCATCACCATTAGCTAGGTATTCACG
AGCTAGGTACCATAGTAGTCTTTCAAAGTTAGAAGAGATT
AAGATATCCATTGCTGGGGATAAAGTAGCAGCAACCTTGT
CTGATCTTTCGTATAGACCAGATTTCAAAAATCTGTCCAA
AATGTCGTTTTCATTGGTAGCGATGGCCAGTTTTTCAATA
GGCAAACCCATTTTCTTGGCAAAATAACCGGCCAATATAT
CACCGAAGTTCCCACTTGGCACAACGAACTTGACCTTCTT
GGAGTCCTTACCGTTGGTGGCTTGGAAGAATGAATAAAAG
TAATAGGTCATTTGGGCCAAGATTCTTGCCCAGTTGATGG
AGTTAACAGCACCGACGTTGTGTTTAGAGTTGAATTCTTT
GTCACCGAAAATAGCTTTGACGATATCTTGACAGTTGTCG
AAAGTACCGGTAACAGACAAAGTCTGGACGTTTTCATCTG
GAACGGTGGTCATTTGTTCTTCTTGAATTGGGGAAATTCT
ACCGGTTGGATATAAGATGAAAACGGAAACGTCCTTTTGC
CTCTTAAACCGTAGATGGCTGCAGAACCAGTGTCACCGGA
AGTAGCACCGACCACAGTGATTTGCTTTTTCTCGCCTTCA
GGTAAATTGGCGTTGGTTCTTTGTAAGAAGTATTCAAAAG
ATTACCGACAAATTGTAAAGCAACGTCTTTGAAAGCGTAG
GTAGGACCGTGGAATAATTCTAAAATGTGCAAATTCTCCT
TGTCACCAGTGACGTTTTGCACCAAGGGGTGACTTCATCA
GAACGGAAAGTAGAATAAGATCTCTTGATCAAGTCCTTTA
GATCAGCATCTGGAATCTCTTCTTGGGCAATGTATAGTCT
CATGATAGCAAAGGCTAAGTCTTGGAAGGAGAGCTTTGAC
CAATCATTGAAAAGAGTGGCTTGGTCCACTTGTGGAATAG
TTGGTGGAATGAAAAGACCACCGTCAGTGGCCAGACCTTG
AATGATAGCCTCTTCAAAAGAGATTGTCTTTGGAGAGCTG
GATCTGGTAGATCTGTAAACTTGGGAAGCGTTAGGCATTG
GTGTGAGGGATGGTGGCCGTCTAAGAACAAATATTTGCTG
CTATACTACCAAATGGAAAAATATAAGATACACAATATAG
ATAGTATTAAAAAACGTGTATACGTTATTGATAGAAATGA
CTATACATTTTGTCGAAAATTTTTCATTTTCTTCTATTTC
CTCGTTGTAATGACTCTTTTGTTCGCACGGTCACTACTCA
CGAGGAGGCGTGCAATAATTGCAGAAAGAATGAGATCATA
CAGTGATGTTATAGTCTTCCTTGGGAGTACAGTAGTGAGA
TATTGCCCATTAGTGACCTGTCATTGTTGTTGTTACTGTA
TATGTCACTCGTTCTTGCAGCATCTTCATTGAAGTATTGG
TCGCCCTGCAGCACAAGCTCGTTTTGCTTGGAAGACCATA
AGTAGTGAGTCAGCGTTTCTCTTGGATGCAAAGACAGTTC
GTGGAAAAACTGGTATTTTTGAGCACTAGAGTTCAACTGC
AAGGCAAGCTTTGTGATTTCACGTAGTTTTGCTGTGTCTT
CAGCATCTGTTTCTTCCTCTTTTGTAAATTTGGCTGGGGT
TGAGGCTGGTGGAGAATGTGCGACACATCTACATCCAAGG
TGGTAGCACCATAGGTGGTATCTTTGGAAAGATCAATTGT
ATAATCTAGGATGATGGGCGGTAGGGGTGATACCAGTTTG
TTCACGGTTTGCACAACATTCATCAAGGGGGAGGTGCGCG
GCGTTTGTATCCAATACCTTTTGTAAGAGTGAATCTAGCT
TCACTTCACCCAATTCGGGCTTATCCTTTGGAGTACTTCC
CTCGACGCCATCATCGTCACCAGCACCGTTTTTATTGTTA
TTCTCGTTACTGCTGTCTTCGGCATCGTTGGAACCATCTT
GAGCCTCTGTTTGTTCCGTAACAAACAGATTGTTGATCAA
AATGTACTTGTAGATCGAATAAACCGCGTCATTAACGGAG
CCCGTTTGCATACCTATCAAGGTAGCTAAGTTGGGCGAGT
ACTGTACTTTTCCACCGTCGACACCCCTCAACTGGATGGT
TATACTGCATCGCAAATTATCCTTGCCTTGCCTCTTGATG
TCGATACCATCAAACTCCACAACGTTGTTTTCATCGTAGT
TCCATTCCAGTGCGTCTACAATTTCCTCCCTGGATTCTGC
CTCTGCACTGTCCTCATCCTCGCCGTTGTCGTTATCGCCC
ATGGTGCTATCTTGATCATTGTATTCGGGTTGTTGCAGAT
TCAAAGGAAGGCTCAATGACGAATCGCGTTTCCTCTTCTT
GCCCATGCCCAGCGGTTTCAGTCTTTTAAAGTCGACCGCG
ACACCTTCCAAAAACTCACTAAATGGGTGCTTTCCGTTTG
CGGACTCGTGCAGAAGCTTACCTTCTATTCTCAGTGTCCA
TGTAGTCTTGCCTGAGTCCGCTGGGGTGCCAGAATCGCTG
CGAGGGCTGCTTTCCGTAGTGTTGTAGACGTAAATCCTCA
GCATCTCTTTATTGGGGGGATGGTCCTTGGTCTTGGTGTT
TGTAGGTAAATTGATGGACGTATCCAGCCTCCTTCTTGTC
AGATACAAATCTAGTCTGGAATCCATTTCTATCAATTTTT
CAAATCTGCCAGATTGGAGACCTTATCATCGGGCAGATAC
GTGGGGATATAAGCATCCGTTGGATATGTAACAGGGACCG
GATTGGTCTGTGTTACCATTTCTATGAGCTGTTTTTCGTG
CTGTATTACTATACGAAGCTGCCTTGTGAACTGTATATTT
GTTGCTTTTCTTTCACTCTACAACGTTTTTTCATTCTATT
TAAAAACGCGGTGAAATTTTACCTTGTAAGAACGTCTATT
AATGTACAGAAAAGATACATAAGGGAAAAGACTATGTAAG
AGAAAGAAGTAGTTCATGTAGCGTCGCGTTCAATTTCTTT
TAGCAAGCTGTAAGAGCCTTTGTGCTGGGTCGTTATTTTC
TTCTCTTGGAATCTGGTTCGTCCCCGGAACCCGCCATGGA
GCCCTGGCCCAGCATCTGCTCTCTGACCATAGCACGGATG
TACCTTTCCAACTCCTCCTCAGCGTTGTCTCCCGTAATGA
TCTGTTCCAACTGCCTCCTGCGTTGCAGAGTGGCCTCATC
GGCTCCTTCCTCAGGGTCATTTTCCAAGGTGTATCTCACG
TTGTCCTTGAACTCTTCCAGCAATTTGCTGTCGATGACAC
CCTCACCCTGCACGCCGTCCACTCCGTGAACATCGGCCAC
GCCGGACTTAATCCTCATGTACTCGATTAGCTCACCATCT
TCACCGTTCTCGACGAACGAGTCGTATGGCGTTTGGCCCT
CCACATTCCTGATAGTGAAGTCTCCACCCAGCTCTTCCAC
GATCAACCTGGCAGTGGCCACATCCTCCACATGGTGCAAC
GGGGTATCGCCGTCGTTGTCCAACACATTAATGTCTCCAT
TGTACTCATTGCACATTTTCTTCAGCAAATCCAGGTGGCC
GTATGCGGCGGCAGCATGCATTGGAGTGTAGCCGTTAATG
TCCTTGGATTGCGGGGTCATGGCGCCTTTACTCTCGCGGA
GGATATGTTCCACTCGGTCCAAATTACCATCTGAAGCAGC
CACCCATATATTAGCGTTCATTTTGTCGTCACAACACCTA
TAATCATCGATTTTTGTCACCTGCAAACTCTTCTTGTTCT
CAATTATATCAAAGGCATCGAAAATTTTTGGGGTTATGAC
AAGGAAAAAAAGTATTACCCGAAACTTAAACAATGAATGG
TATATACTATATTGTAAAGTTCTAATAATATATATAAATA
TGTATATAGATATATATATAGACCTAGGAGCTCTTTGCCC
CTGTCTTTGACCACGGTGGAGCGGACGCCCATTCCCTATT
GTATATCTATCAAGGGCTTGCGAGGGACACACGTGGTATG
GTGGCAGTTCATAAGGTCAGGTACAACGTCATAATGATAC
TGGGCCCTGAACAGACACCAAACGAAAAGACAACGTTGGA
CAACTGCGGTCTTGCCCGTAGAAACTTGGTGTTGCTCAAA
GCAGTCCACACAAACTGCGACAGTTGGAACATGAACAGAT
ATCCTCTAACCCTTCTGAAAATGGCGAACATGGCCATTTC
GTGGAACACGGCACTCAAGAAAAAAGTAAATAATGTAGCT
TGGCTCTTGCTCAAATGCAATGCGCCCATGGAGCTGTGGT
ACACGTGTCTTAGTAAAAATTTGTGAACGGGGACGTTCCA
GATTCTGCTAAACTCTTCAAACGAAACGCAATTCCACCAG
TCGCCGTAGAAATATCTGTCCGCAAACCTGGTCAACTCCG
CCACGCAATTCAATAAAGCGTCCCATATCATGTAAAACGT
GAGCATGTACAGAACAGTGAAGCCCGGAATCATGTCGAAG
AGCAGGTGGAACCACTCTTGCGTGGCGGGGATCCAGCCGC
CGAAGGTGGGCGTGTTGTGGAACTGGATACAGCGCATGGC
CACCGGGTGCATGAAGAACTGTGCCGTGACCATCATGAGG
AAGATGGTGCCAATGATGGCGCACACCTTCTCCAACACAT
ACCTCCATCTGATGCGCGACGTTCTTGGGTAGTTGATCTG
GTACACGAGGACGGGGAACAAACAGAACATGAAGAAATTG
CTGCAACTGATGTTGTTGGGGAAGTCGTTATCCTTGGTCT
GGTAGTTCAATTCGAAAAGGCAAAGTCGCAACTTTTTGCA
GAATCTCGCGGGTCTCTGGGGACAAAGATTCCTTGTATTT
TTGCAACTGTTTGGAAGAGTACTCGAGTTCCTGCTTTATG
TCCCAAAGATACCCGTTGTAAAAGGCAAACGAGTGGCTCT
TCATAACAAACACCACGGAGTGCAGGAACAGGAAGATTCT
CGTGACCCAGTTGAAATCAAAGTAGTAGACGTAAATGGGG
AACGTCACGGGGATGAAAGCCAACTCGAAGATGCTCACTG
CAACGAACCCAGTCCACTTCCAGTTGATGATCCGCTTTTT
CACCAGCCAGTGCACGAAAACCACGAAGAAAGTGCACAGG
AACATTGCCAAGTCCAACATTGCGATCGTGAACAAGTCCG
TTGTCATGTACTGCACGATTTCCAGCTTATTCCATGCACT
GCCGTACGACGCATAGTAATCTGTGCAGCACCTGATGGCT
ATCCAGCCCAAGAACATCCATGCGAACACGTAGATCCCTG
AAAAGTTCGACTCCAGTTTTTCTCCTGGGGGGCATCTGCC
TTGTCCGTTTTCTCCGTAGTCTTCACCGTAGTCTTCACCG
TGGCCTTGGTCTTGGTCTTTGTCAACTGTAAATTTTTGAG
CTGTTTCTCCAGCACCGGACCTTTGAAAGTCGTCTGGAAG
GGCACGTTGATGGCGCTGTCCAGGAGCGTGGGGCGAGGAT
CAAAACTCACGTCCCCAAAAAACGACACATACTTGCTAGC
ATCCTTTCGGTGGAACCTCGACCGAGACTTGCTCTTCAGG
TGTGAAAGGTACTTTTGCATGTGGGCGTCCACAGGGTACT
CCTCCTCCTGCTCCTGCTTCCCTGCCACACGTTCCGCCTC
AGTCGACTCCACTCCTTCAGTCGACTCCACTGGCTCCACC
AGCGACGTGGTAGACGACCGTGGCGAAACCTCCATGGACT
CCTGTGGCAGGATCACGTTATCGTACGTGACCGAATGCCG
TTTGTTGGCTTCTGCGGAATTGAGTCTGCGGATCTTAAGA
AACTCTTCGTCTTGCAACAAATCCTTAGTCTCCGTCATTC
TTGCAATCTGTTTTGGCGCTCTTGCTGCAAGCCGTGCTGA
ACAACCACCTGCGTGAGTGTGCCAATGGCGCCCCTTTCCT
CCACCACGCTCGTCCTTCTTATATCATCCGCATGTTGCCA
GGGTCTGCTGGGTGCTATTGTTCGCTAAACGAGTCCAACC
ACGGCCGGGTATTTGATGGCCAAGCCAGATTTTTTTTTTT
TTCACTCTACACCATCTCACATTTTTCAATTTTATCGATA
AAAGAAGAGATGAGCAGCACATACATAGTGTGATAAAGAG
GAAAAAAAGCAGAAGAAGCAGAAGAAGAAGAGCATAGTAA
AAAAGTAGTGCTAAAAAGGTGCGGTACGGAAACACAGGAA
ATATATCAGAGAAGAAATAATGTCACGTCCTGAGGAGTTG
GCACCACCGGAGATTTTCTATAATGATAGCGAAGCACACA
AGTACACGGGTTCGACCAGAGTGCAGCATATCCAGGCGAA
GATGACGCTGAGGGCGTTGGAGCTTTTGAATCTGCAGCCG
TGCAGTTTCATTCTGGATATCGGGTGCGGGTCCGGACTGT
CTGGGGAGATTTTGACGCAGGAGGGAGACCATGTGTGGTG
TGGTTTGGATATATCGCCCAGCATGCTTGCGACCGGTCTT
AGTAGAGAGCTGGAGGGCGACTTGATGTTGCAGGATATGG
GCACCGGGATACCGTTCCGGGCGGGCTCGTTTGACGCGGC
TATTAGTATCAGTGCGATCCAATGGCTGTGCAATGCGGAC
ACTTCATACAACGATCCTAAACAGCGGTTGATGAGGTTTT
TCAACACATTGTATGCTGCACTGAAGAAGGGAGGGAAATT
TGTGGCCCAGTTCTACCCGAAAAACGACGACCAGGTGGAC
GACATACTGCAGTCTGCCAAGGTGGCAGGGTTCAGTGGCG
GGCTTGTGGTGGACGACCCAGAGTCTAAAAAGAATAAGAA
GTACTACCTTGTGTTGAGCAGTGGGGCCCCACCGCAGGGG
GAGGAGCAGGTGAATTTGGACGGTGTGACCATGGACGAGG
AGAACGTCAACTTGAAGAAACAACTGCGCCAGCGCTTGAA
GGGAGGCAAAGACAAGGAGTCTGCCAAGAGTTTCATTCTA
AGAAAGAAGGAGCTCATGAAAAGACGTGGGAGGAAAGTTG
CGAAGGACTCCAAGTTCACCGGGAGGAAAAGAAGACACAG
GTTCTAGAAGAAACACACATCCTCACACGCATATTCTTTT
GTATACTATAAAAATACACACTTATACATTTCCCTCTGTC
TCTGTCTCCTTCTACATGTATACTTGTATATGTATACTTG
TATATATACACTTATATCTGTATGTGAGTGGTCAATGGCT
CCGCGCACTTTTATGTAGTGATGTATTTTCCTTTTTTCTT
GGTTTTCAATTTTGGTGCTTTGGAACTCCCAGTAAAGAAG
AAGAAGAAGAATCGAGTCTTCCCTCTGAGCAGCTGCTGAA
AGGGAGAGAGAACCATAGCGATGTGGAGCAGGAACGTCAG
ATTGCTTGGATCATGGACAAGGTCCTACATGGTCCCCGCC
ACCAAGAGAAAAACCATCCCCGTGTACCCACCTGTGCAGC
GCATAGCTTCGTCGCAGATTATGAAGCAGGTGGCCCTCTC
AGAAATAGAGTCTCTGGATCCCGGGGCCGTTAAGAGGAAG
CTCATCAGTAAAAAGAACAAGGACCGCTTGAAGGCAGGCG
ACGTGGTCCGGATTGTGTACGACTCGTCCAAGTGCTCGTA
CGACACCTTTGTTGGCTACATCCTTTCCATAGACCGCAAA
CAACTGGTGCAAGACGCCTCGTTGCTGTTGCGGAACCAGA
TAGCCAAGACGGCCGTCGAGATTAGAGTGCCATTGTTTTC
GCCGCTGATCGAGAGAATCGACTTGCTAACCCCCACGTCT
CGAGCAGACAAAGAAACAAACACTACTACATCAGAGGTAC
AAGGTTGGATGTCGGCGACCTCGAGGCAGGTCTAAGAAGA
AAGAAATAGGCTAGGCGCGGGTTCTGTGGCCACCCATCTC
CTGTATATAAGAAAAATAGTGCGTGTATAAAATCTACGTA
TACTAACTATGGGTAAAGTAAACCTTTTGTACTGTTTTCT
TTTTTTTTTTTTTGGTTTCCCGTAGTGATGACGTACGTGT
ATAGAGAATTGAAGCGAAAATAAAAAAAACGACACAAAAT
ATTGTTCTCATTGGCTTTTTTATTTTCTATTTTACACAGC
ATATAGAGGTATACTCAAGTGCTAGACATCCTCTAACATC
CGCCAAGAAAAACAGCAAAAAAACACTGGTCATGAAGCCA
CAGTGCATACTCATCTCTTTGCTGGTCAACCTCGCATACG
CAGAGGAGTATTTGGTGAGGTTCAAAAATCCCACAGCATT
CCAACAATTCACTTCGAATTCCAACAGGTCATGGAGACAG
TTCATCGACAACAAAATTGAGAAGAAATTCTCCATCGGAT
CCTTCCGCGGCGTGACCATGAACCTGTCCAAGAACTTAGT
GAACAAGCTGAAGAAAAGCCCACTGGTGGCTGATATTGTG
CCCAACTTCAGGTTCGAAGCTTTTGAAGGCGACAGTGTAA
ATAGCGCCGAGTCGAGTTATACGTTTAACGCTACCGCCAA
ATACTCGTACGAAGACGTCGAGGAAGAGCAAAATATAACG
TATCAACCAGACGCACCCCGTCACTTGGCCCGGATTTCCC
GCCACTACCAACTCCCATTCGACGTTGGGGACAAGGACCG
CTACAAAAGCTGGTTCAATTACTACTATGAACACGACTAT
CAAGGTCAAGACGTCAACGCCTATATCATGGATACGGGTA
TCTTCGCGGACCATCCGGAATTCGAAGACAGAGTCATCCA
GGGGATTGACTTGACCAAAGAAGGGTTTGGCGACCAGAAT
GGCCACGGAACGCACGTGGCGGGACTCGTAGGTTCCAAAA
CGTATGGAGCGGCAAAGAGGGTCAATCTTGTGGAGGTCAA
AGTCTTGGGCAAAGACGGGTCTGGCGAGGCCAGTAACGTT
CTTAGTGGTCTGGAGTTCATCGTGGAACATTGCACAAAGG
TCAGTCGCCCACAGGGTAAAAAAATGCGTGGCCAATCTAA
GTCTAGGGAGTTTCAGGAGCCCCATAATCAACATGGCAGT
GGAGGGGCCATTGAAGAAGGTATTGTATTTGTTGCCGCGG
CGGGGAACTTCAATTTAGACGCCTACTGGGCCTCACCTGC
GTCTGCAGAAAACGTTATCACCGTAGGGGCCTTTGATGAC
CACATTGACACGATTGCCAAGTTCAGCAATTGGGGGCCCT
GTGTAAACATCTTTGCCCCAGGCGTGGAAATTGAGTCGCT
ATCTCATCTGAACTACAACGACACTTTAATTTTGTCAGGT
ACATCTATGTCGACGCCCATTGTCACCGGAGTTGCAGCGA
TCCTACTCTCGAAGGGAATTGAGCCTGAAATGATAGCACA
GGAGATTGAGTATTTGTCCACGCGTAATGTTTTCCATAGA
AGAACGTTGTTTTTCAAGCCTTCTACGCCAAACCAGATTC
TTTACAACGGCGTCGATAAACTGGACGATCCATATGACGA
CGAAACGTTCCCTCGATTGAACATAGAGGCAATTGCTAAG
GAACTGGAGGAGTACAATGCCACTTTACAAACTCCTATGT
CTGAGAATCTTCAATCTGGTTCAAAACTGTGGGGTTGGAA
TAACGATGTCACACTACCTCTTGGTGAGATTCGATTGAAG
AGGCGTGATTTTATGAAAAATTTGTAGTGTTTTTCTCTTT
CTCTCATAAATAAATTATTGCATAATGTCATGTCAACATT
AGTTTTTTCGCTCTTCTCTTGCGTATTCTTGTACTTTTCA
TTTTTCATTTTTCATAAAGCGAATAAAAGAGCAACCTAAG
GTGTGAAACCATACCCTTCGGGAGAAAAGAAACAGAAGTG
TGGCAAGAAATATGAGGTTAGCTGTGGTTGTGACCCTACT
TGTTCACTGTTTCCTAGTGACATGCTCTCCAGGAGATAAT
TTAGATGAGTTTATAGACTGTACGTATGCGTGCGAGTATA
ACAGAAGATGTCCGAATTCCCAAATAAACTACATTGACCC
TGGAAACCAACATGTTTCATGATATTGAGTTTTTCGATAC
CCCGCCTTTGTACTCTAAGTTATTGTTCTGGGATTGTATC
TCAGATTGTGATTACCAATGTCAGCACATCATTACGCGCT
GGAGAATTGACGAAGAGGAAGAAATATACCAATTCCATGG
GAAATGGCCATTTTGAGAGTATTGGGGACTCAGGAATTCT
TCTCGACGATATTCAGTATAGGTAACTTTATTCCACATTA
TAAGGGATTTGTAAAGTTTTCTAGAATCATACGCGAAGAG
GGAGATAGGAGGAGAAAAAACAGCAGAAGTATACTGATTT
GGAACTACCTTTACGTTACTGTGGCGGGAATGTTGGCTTG
GACAGCAAGCTCGGTCTTTCACTGTCGTGATTTGATCATA
ACGGAGAAGCTAGATTACTTTTTCGCAGGTTTAACTGTCC
TAACAGGGTTTCATGCAATATTTGCAAGAATGACTTCCAT
GTTCCTGTACCCCAAGATAGCACAAGCGTTCACTGCGTCA
GTTGCGGCAATCTTTGCCCTGCACATCTTGAGACTCTATG
TTGACTGGTCGTACACATACAACATGAGATTCAACATTTT
TTCGGTGTTTTACAGTATATTTTATTGATAATGTTATCAT
GCCAAAACTACCATGCTCTGCAAAAGCAAAAGCTAATGGG
CGAATTCAAGAAAACCGCGTACTCCAGCTTCAAGCGGCAA
ATCTTCAAACTGTGTGTCATTCCAATTCTTCTTGTGATTG
TAACCACAATGGCCATGTCATTGGAACTGTTTGACTTTTT
TAGTTACGAATGGCAGATTGATGCCCATGCGCTATGGCAT
CTGTGCACAATATGGCCCTCGTGGGTATTGTACGACTTTT
TCCTCGAGGATTATGCCTATTGGGGTAATAGACAATTGTA
CTAAATATCTTAATTCACCTGTTTACTATCATGAATAATA
GTTATATATGTATTTTTTTTTTGTTTATTTTTGATTTTCT
TTTACCGTTATCACATTCTGTTTATTTTTCACTTTTTTTC
GCTCTTTCTGTATGTATAGAACTAAATGCAAAAGAATATT
TGTGCCAAGATAAGGCCAAGAAATTTTTGGGGCAACAGTA
GGCAGTGAAAGCGCTCTTAACGTACTTTGGCAAAGGATGA
TCCCAGCTCCACTTGATGCTTCCTTATTGAGAGAACATGC
ATTCCAAGGAACTAATGATCTAAGCACAGTTTTGAGTCCA
AGTACGTTTACCGATGAAGGTGGATATAAACCTGTATTGA
AATACGGACTCGGTTATTTCAATTATGGACTGGTTATAGA
CGATGAAGTGTATGATTATTCAGTGTGTGATATCATAAGG
GGTCACGTTTACGATCATTTTTGGTGTTATTTCTGTTGTT
TCATGATTTTGTTTACTATCTGGTTAATAAGTTTAAATTG
GTGTCCCAGCAGCAAGAAAAGCAAGTTTGATTGGAGCAAG
AAGAAGGACGACTTTAAGATGGAAGGAGGTGATTTAGAGT
ACCAACATGTAAAGATCTAAATCTACATCGTTCTCAGGAC
GACTTATTACTGCTGGTTTCGAAGGAATAACAATGCATTT
TTTTATCCCACCATTTTCCTCGTTTATTACAAAAGCAATG
AAATAATATGTATATGTCTACATAGAGATATTATTATAGT
AATAATGCATTTTCTATTTGATTTTAATTTAATTTATTTT
ATTTTTTTTGGATGTTTAAAGTTGAAAATAATAAAATGAT
TAACTATTGACAGAGGGGTAAGTGGGGTTGTTACCTTTTT
CCTTTTGGTTAAAGGAATAAATGTTTTCTTATAACATAAA
AAAAGCTATAGTTATATAAACAAGGATTGCGAATTCTTAG
AAACATATTCCATGGTTATTTTTTTATTTTTTACTGCATT
CAATTATTTGAAGAAACTGTCCATCAAACATAAGTTTCTT
GATAATGTGCTGTTTGTAGTGAACTAGAATTGTTATAATA
ATATGCTGCAATTTTTATCAGATTGCTTCAAAATCTGAGT
GATAATTGTATTTTTTTTATTTATTTAATCCAAGAGTTAT
TCTAAAATCGCACTAAAATTAGTAAAAAAATCAAAAAAAA
AAAAGCTGCAGACATCTAAAATGGTTGTGAATCATTCTTG
CGGATATCGTGCTACAAAATCAGTCTTATTTAATTCAATA
AAATACATAGAACTTTCAATATAGTGAATATTTTTGGTAT
TACCTTAAGTAACCGGGTAACACTTAAATACTTTTGCCGA
ATGGGGCAATTGGTAAATTGCGTAAGATGAAAACTATAGT
AAAATGGAACGGATGTAAAAGTATTTTTGATGAAGTTTTG
GACAGTGAAGAGGTGACAACAGGATAAATAGGTGGACTTC
ATGATGTCCTTTTCCAAAAACGCCACTCCTAGAGCCATTG
TTAGTGAATCTAGCACTTTGCATGAGATGAAGTTTAGAAA
TTTTAGAGTTGCCCATGAAAAATCTCGTTGGATATAGATC
TAGCTACTCACTGCATTACCGGTAGCGCTACTATAATAAT
CATTCCGTTGATCCAAAACCTAGAATATGTAACTTTTGAT
TGCAAGGAAATGACTATTAAAGATGTTCTGGTCGAAAATC
GTCGATGTGATCAATTTATTCATGACGACCCACTTCAAAC
AAATTTGAATGGATTGACTTCACAAAATGTATTATACAGC
GACAATTCCATTGAACAGTCACATTTTTGAGATCTAAGTT
TGCTAGCTTGAATGAATACCCAGAAACGGACTCTAAATCC
CAGTTAACTATAAAAATACCATCTTCCATCAAAATATCTT
TGGAGGACGCCAATGCATTAAGTAATTACACTCCGATTAC
TCCTTCAATTAAGACTACCCCTGGGTTTCAAGAATCTGTT
TTCACTCCAATTACATTACAAATTGAATATGAAATCAGAA
ACCCAAAGTCGGGTATTAAATTCGATACTGTGTATGCTGA
CAAGCCCTGGTTATGGAACGTTTACACTTCAAATGGTGAG
ATTTGCAGTTCTGCATCATATTGGGTCCCATGTGTCGATT
TGCTTGATGAAAAATCTACATGGGAGTTAGAATTCAGCGT
ACCGAGATTGGTTAAAAATATAGGTACTTCGAAATTAATC
GGACAAAATGGAGAAGAGAGTGAAAAAGAGAAGGAGGATA
CGCCTGAGCACGATGAAGAGGAAGAGGGGAAGCCGGCAAG
AGTTATCAAAGACGAAGATAAGGATTCTAACTTGAAAATG
ACGAAGAAGGCAAAAATAGTAAAAGCAAAGATGCACAAGA
TAATGATGAAGAAGAAGAGGAAGGCGAAAGTGACGAAGAG
GAAGAGGAAGGGGAAGAGGAAAGGCGGAATATTGAGGAAA
GCAACAATCCGAGTTTGAGGGATGTGATTGTGTGTTGTTC
AGAATATTCAAATATTAAAGAACTTCCGCACCCGATTGAT
TTGACGAAAAAAAATGCATATTTCAGATAATTAATCCTGT
GGCTCCACATCACATTGGTTGGGCTATAGGCGCCTTTAAT
TCATGGTCTTTACCTTTGATATCACCTCCAAGTGTTGATG
CCGAGGACGAAGTAGAGGAAGACAAGTTGAGAGAGAATGT
TGTGGACAATGTTAACGATACTATGGATGACGACATTGGT
TCGGATATTATACCCATTCAAATTTTCACACTTCCGACGC
AGGAAACAGATGAGTTAACAGTTATAAATTCGACAGTTGT
CTGCCAAAAATTATAGATTTCTACTCGAAAGAATTTGGGT
CTTATCCTTTCACTTGTTACTCTATGGTGTTTTTACCTAC
CGCACCTTCTAAGCATATGGATTTTGCAGCATTAGGCATT
TGTAATACCAGATTATTGTACCCTCTAGAAGTTATTGATA
AAGCATTCAGTACTACGAATGAGTTAGCATGGGCACTTGC
TAACCAATGGTCTTGTGTGAATATAACTCCTTTAGATATG
AACGACTACTGGTGCTGTCTTGGTATTGCTGGTTATATGG
TGTTTCAGGTAACCAAAAAATTAATGGGTAATAACACGTA
TAAATATCAATTAAAGCGTAATAGTGAGGCGATTGTGGAA
CAAGACTTCGAGAAACCGCCTATTGGGAGCACTTTTACCG
GCAGTTCTAGGCCAATATCTTGGTCTTCTAAAGATTTGTC
CTTTATACAATTGAAGGCACCGATGATACTACACATACTT
GACAGAAGGATGACTAAAACAGAACGATCTTTCGGTATGT
CTCGAGTATTACCTAAAATTTTCCTTCAAGCTATGTCTGG
TGATTTACCGAATAATTCGTTGACTTCATCGCATTTTCAA
CATGTTTGCGAAAGAGTTAATAAAAGTAAATTAGAGAATT
TTTTCAACGAATGGGTATATGGGTCTGGGGTACCCATATT
ACGTGTCACCCAAAGATTTAATAGGAAGAGGATGGTTATA
GAACTGGGTATAAGGCAAGTTCAAGATGAAGAACTTGGCC
ACGAAAAAGTGGTAGGGGAGGAAGGATTTTTCAAAAGTGC
ACTAGACCACTTAGAACATCCAGATTTGAACCGAACCGAA
TGCTTCACGGGCTCGATGACTATAAGGATCCATGAACACG
ATGGTACTCCGTATGAGCATATTGTGGAAATCAAAGATAC
ATTCACAAAAATAGATATTCAGTACAATACAAAGTACAGA
AGATTAAGGAAAAGAGGTGGTGGTGCAAATGATGAAAATG
GTGTTGAAAACAATAATGAGGAGAAGCCTATTGTTGTGGA
TGTGAATTGTCTAGGAAATGTATACATGTCGCCCGAAGAG
TGTTCCCGATTCAGTTTGACGGAATTTAATCGTACGTCTG
AGAGTAATGAATTGCTTAAGCAAAACGAAGCATTTGAGTG
GATACGCATAGACTCTGATCTGGAATGGATTTGCCAAATG
CACATTAATCAGCCGGATTACATGTTTTCTTCTCAGTTGA
GACAAGATGGGGACATAGAGGCCCAACTAGAAGCCATACG
ATATTATGAGGACGTCGTTGTTAATGGTGGTGTGAAATCA
CTTGTTTATTCAAGTATTTTGTTTAGAACGGCGATCGACG
AGCGTTACTTTTTGGCATAAGACTCGCGGCGTGCGAAGCG
CTTAGTAAATACGTATATGATCCGGATTTTACTGGCGGTG
TTAAGCATTTAATTCAGATTTTTCAGATTTTGTTTTGCCT
AGAAGACTCTAATATTCCAAAGAGTAATAACTTTGAGAAT
CCTAAGTTGTATTTCTTACAGTGTAATATTCCCAAATATT
TGGCTAAAGTGAAAATGAAAATGGTAAATGTCCAAAATTG
GTGAAGCAATTTTTACTGGATATTCTTGTTTATAATGAGA
ATGGTGAAAATAAATACAGTGATGATGCGTACGTCCGCAG
CTTGATTGAAAATGTTGTTAAAGTTGCTTTAAATGAGTAT
AAAGATAAAGCATATATGGAAAAAGTTAAGACTCAGTTAT
TGAGGTACGAAAATTTGGTGAATTGGCTTTCATCATACGA
GTCTTTGATTAAGACTACTATCATGTATGCTAAGTACAAA
TTGCATAAAGTGGGTGCTTATGACTTTACGGAATTGACAG
GAATGATAATGCATACATTAACATTAGGTATAAATAACGG
AGATATTTCCAGGGAAAGCTTTCAGAATGAGTTTTTAATG
GTTTTGAAAATCATGCTTTTAGAAGGTGGTTTAAAAACAA
GGATGCCCTTGTTTTGTTTACTGAAATACTTTGCTTCCAT
GAGGATTCTTATATTAGGGATAAAAGTGTTGATGTGCTTT
CTGAATGTGTAAATCTAGTTGTTATGGATGGTAGTTTGGA
TACCATAAGTGACGATATTAAGTCCTCCGTCCAATCTGTG
CACAATGAAGTTAAAAATATAAAAAGTGAGGATGATATTG
AGTTGTTTTTAAGTGGTCATTACGTCGATGATATGAAAAT
AAAAATAGAAAAGATTGGCCGTCAAAATATTAGTGGGTTA
ATACAAATATGCCGAGATATGTTTAAAGGGTATAGCCCTT
TGAAGATATTACTCTGGGATGTTTTGAATTTACCTGTTCT
TAGCTTGTACCAGAGGAAGCAAATACATGATCTTGTTAGG
GTGATGTACACCCTAATCAACAGTTTTGTAGTTAGATTGG
AAACACCAAGGAGAGAAGACTTGTGGCGAAGATGAATAGT
AATGAAGAAGGTAAACTTGATATTGTTATAAAGCGTGAAA
GTATCCTAAAAGTACATATTAAAAGGAAGTAACCTCTACT
GTGGAGGCACCCAAGAAGGCGAATAAGATAAAGATAAGTT
TGAAAGGTGATAAACCTGTTAGAAAAGTGGAAAAACAAAT
TGTGAAGCCGAAGGTAACTAGCAAACAAAGGAAAGTCAAA
AGTCATGTGAACCGCATGGGCAGTTTACCTTTACGGTTTG
TTAAGATCCAACAACAACCTAGAGTAATGGTGCATTTGTC
ATCCGTCCCGTATAGCCAATTCGTTCAAATTACAAAAGTC
ACATCAAGATCGTTTATGGTTAAGATAAGAACAAAGAATG
ATGCTAAGAATTGATTGTTTGCTTGAGTCTGAGTAATATC
ATATTTTATACAAATACATAGACATAAACAAAAGAGGCAA
GTAGATAAGGGTATAGCCATATGAGTGTATAAACAAACAT
TGGGAACAAGAGCAAGACGATGGGGAGTTTCAAATAGGAT
AGCTATACTGACAACATTCAGTACTCGAAAGATAAACAAC
CTCCGCCACGACCACACTCTATAAGGCCAAATGTACAAAC
ACATCTTCCCAATATCCGTCACCACGTACTTCAGCATAAT
TATTCGTCAACCACTCTACAAAACCAAAACCAGGGTTTAT
AAAATTATACTGTTGCGCGAAGTAGTCCCATATTCCGTGC
TGCATTTTGTCCGCGTGCCATTCTTCAGCGAGCAGAGAAG
ACAAGACATTTTGTTTTACACCGGAGCCAAACTGTGAGTA
ATATGCTCTAAAAGCCATAAATGAGTTTAAATATTTCTTT
GAAGATTTTATAGATGTCTTATTGAACTGTCGAAACTGAG
TATTTTGACTTCCAGACGCTATCCTGTGAATTTGGATTTT
ATTTAAAAATCGAGAGGAAGGAACAGGAATCTGGATATCT
TTCTTGAGTGGTCGAATAATATTGAAGCAGCTTGGCCTCA
CATGCTCAGCTAGACGTTTTTCTTTCAGCTTTTTGAAACC
GCTGTGTTTCTGTATGATTTGGATGCTTTGTTCTTAATTT
TGAAAGCAGGCTTCGAAGTAAACATATTGTGAATGTCGTC
TATTAAGTTATTATATATGGTTGATACATTTCATAAAAAG
TGAAGGTTAAAAGAAGTAGTTAAGAGTTTAAGTTGTTTCA
TATGATGTACTTTTTCTACATTGGGAAGCAATAAATTGCA
TCCCAAACAAAACCCAGACATCATTAATGTTTTGAAACAT
AAAATGTTGGAACTTAAAAATATATATAAAGGAGAGATTG
AAATCAGCTTAGAAGTGGGCAAGAAAAAAGGAAGATAAGC
AAGAAAAAATGAATAAAATACCCATTAAAGACCTTTTAAA
TCCACAAATCACAGATGAGTTTAAATCCAGCATACTAGAC
ATAAATAAAAAGCTCTTTTCTATTTGCTGTAATTTACCTA
AGTTACCAGAGAGTGTAACAACAGAAGAAGAAGTTGAATT
AAGGGATATATTAGGATTCTTATCTAGGGCCAACAAAACC
GTAAGATTAGTGATGAGGAGAAGAAGTTGTTGCAAACAAC
ATCTCAACTCACTACTACCATTACTGTATTACTCAAAGAA
ATGCGCAGCATAGAAAACGATAGAAGTAATTATCAACTTA
CACAGAAAAATAAATCGGCGGATGGGTTGGTATTTAATGT
GGTAACTCAAGATATGATAAACAAAAGTACTAAACCTTAC
AGAGGACACCGGTTTACAAAAGAAAATGTCCGAATACTAG
AAAGTTGGTTTGCAAAGAACATCGAGAACCCATATCTAGA
TACCAAGGGCCTAGAGAATCTAATGAAGAATACCAGTTTA
TCTCGCATTCAAATCAAAAACTGGGTTTCGAATAGAAGAA
GAAAAGAAAAAACAATAACAATCGCTCCAGAATTAGCGGA
CCTCTTGAGCGGTGAGCCTCTGGCAAAGAAGAAAGAATGA
GCCCGAAAAACAAATATGTATATATCTGTGTAGAATATAT
ATATATATATTTCGCAAAAATACATAAACAATCAACCCTC
TCCTCAGACACTACTAAGATGTTTGTACTGATAGATAATG
TCCTCGCCTACCTTCTTGAACAAGACGACCTATTTGTAAC
CGCACGCTTCGCTATCCAGGGCCAAATCGTCTCAAGAAGA
GTTAACAAAATACATATCTCCAACATCACAGACGTCCTTC
TACAACAATTCATAAGTCACACACTGCCCTATAATGACAA
TATCGTCCCAAAAAATCCTCGACAGCATGAGAACGGCCGT
ACGGCAGTTGCTGGAAGCAACTGCCTGTGTCTCTAGAGAA
TGCCCCCTCGTCAAAAAGAAGTCAGGACATAAAAGAGCAA
GAAAACGTCTACTCAGTGACTGGTATAGGCTCGGCGCTGA
TGCAAACATGGATGCCGTATTATTAGTTGTTAACTCCGCC
TGGAGGTTTCTGGCCGTCTGGCGACCCTTCGTAAACTCAA
TCCAACATGCAACTCAGGAATTGTATCAAAATATCGCCCA
TTACCTTCTTCATGGCAACGTAAATATACAGAGGGTCACA
GCACTAATACAGCTCGTAATGGGACAGGACGATTTACTTT
TAGTATGGATGATGTTCTACAAGAGGTCTTCAGAATACAG
CTCTATTTGAATAAGATGCTGCCGCACAACTCTCACAAAT
GGCAAAAGCCATCCCCTTTGACTCCGCAAACTTACTACTT
AACTTCAGAGACTGGACAACTGACAATGCTCTCCTCCAAG
AGTTGCTACTATCCTATCCCACAATTAATAAAAACAAACA
CAAAAATCACTCCGTCCCTCGTCTAATACAAATCTGGGTA
GAGTCTTATTGGCAAGATAGTGAGACAACATTAAAAGATA
TCCTCAATTTTTGGTACAGTCACTTGGCTGAATATTATGA
ATACCAAGAACTGTTTGCAGACATAGTTCAGCTGTTTATA
AACAAAAAAAAGAACGAGGCAATTGAAGATTCATTACATT
GGTCTAACTGATAAGGAAATCGAAGAAAATAAACCGCCCC
TGGACTACGAAAACTTATTTCTCCAATACGAGATAGACAA
AACGAACGCAAATGATGAATTGTGCGGTGCAACTGACCTC
AGTGATTTACTTTTCCAATGGAAACAGGGTGAACTTCTAG
AAGTCGAAGCCTTCGCTCTAAACGTATCTCCATGGTCACT
TGCAAAGACATTGACTCTCTTAGAATCTTCTCTTTACTTG
GATATTGAAACAATAGAATTCACAAGACATTTCAAACACA
ACGATACAACAATTGACTCCGTGTTTACGCTTTCCAACCA
GTTATCGTCCTACGTTCTTGAGACAACTTTGCAGCAAACG
CACACCATTTCCTACTGGTTACAAGTTGCACTGTCTTGTC
TATACTTACGAAACTTAAACTCACTTGCTTCCAATCATTA
CATCATTGCAAAATCATTCAATAGAAAGACTATCTCTCCC
GATAGATGTTAAATCAGACCACCTTTTTCAGCGCCTAAAA
GTCGTCGTACATCCAAACAACAACTACAACGTTTATAGAA
GAACAATTAAACATATTTTCCACAGTCAGCTTCCTTGTGT
ACCTTTTACATCACTGCTTATCAGGGACATTACCTTCATA
AGAGACGGAAACGATACATTCACTAAAGATGGTAATAACG
TGAATATGCAAAAGTTCAACCAAATCACAAAGATAGTCGC
TTTTGCGCAATATTTACAACAAAAGCAATATGAAGATATA
CACTGTTCAAATACTACTGCAAGAAGCTTATTAGGGGCTA
TGATAAAGGTGCACACTTTATATAACGACAACAAAGACAG
GGCGTATCAAGTCAGTATAGCTAAGGTTCCAAGGCTTACC
TAAAAACAGAACTGTTCAAAGAAAGATGACTTCCTTTTGC
TTCTTGTACGCTCACAAATAATTAATATTCATGTTTAGTA
CTGAAAATTAAGAATACTTGCATAACTACAGTAGATAATA
TTTTTGATAAGAAACCAGACGTAAATTAGATGTAATCTTT
TACAGATATTACAGTCAACTTAATCAATTACCTAAAAGGT
TTAAGATTGTGCATAGGAAACGTTTCAATTACCGTATCTT
TAGGCTACCGCCTCTTTCTTATTTTCCCTTACCCTTTTTC
AATCTAATTAATTGATGATTTCGCACGTGGGAAAAGTAAT
CCGATGCATTGAAAAATTATTACCAGAAAACAGTGTTTCA
CACCAAAAAGCAGTCAGCTCTCAGATAAAGGTGCAGCAAA
ACTACGGTAAAGGCGGCTATTATTGTGCCTCGAAATGAGA
TTCTCACACTTTCTCAAATACAACGCTGTCCCTGAATGGC
AGAATCATTACCTAGATTATAACGAATTGAAAAATTTGAT
CTACACATTACAGACAGATGAATTGAAACAAGAAACGCCA
ACCGGTGACTTAAACGATGACGCTGACTCTCAGACTCCAG
GTCCAATCGCTGATATAGAAAGCAACATAGCTGCAGGAGA
ACCATCTTCATCGAAAAGAAGATTTACACATAAACTCAAG
CGTAAGCTCTTTGGTTCTAAAACACCTTCAGGAAGCAAAG
GGGAGACTCCGACGAAAAGGCCATAGATGGGAACAATATT
AACGAGGAAACAATTGAGTTAGACGAGTTATCTCCTCAAG
GAAAACCACCTCTTTCAATAAGAATTTTATACGTAAGAAA
TTCTTTGAATCACGCAGCTCATCTGTGAGTAGCGAGGGAA
AGACGCTCTTCAGTTCTTATGATACATTCGTAACTAACCT
GAGCGACGAGAAATTGAAAGTAGATGATTTCTACAAAAGA
ATGGAAGCTAAGTTCTATGAAAGATTTGACCACTTGATTA
ATGATTTGGAGAAGGAAGGCATTGTAACAAGATTGAATGA
AACTTTCAATCCTGAAATTCAAGCATTGCCTCCTTTAAGA
GAAATTATTTCTGGTACATCAGAGACACATTCATCTAATA
ACCCATTTGAAATACACTCTTCAAACATCGACAGTGAATT
GAGAAATAGGTTTGATTACAGCGAAGAAGAAATGGATGAA
GATGATGACGTTGACGTGTTTGCTGACACTACCGACAATA
CCGCCCTCTTGAATTATTCGCAATTTAACATTAAATCTCA
GAAAAGTCATTATTAAAACAGACAATAATAAATCTTTACA
TAGACCTTTGCCAGTTGAAATCTTTTATCGAATTGAACAG
AATGGGTTTCAGTAAAATTACTAAGAAGTCTGATAAAGTA
TTGCACATGAACACTAGGCAAGAATTAATAGAAAGTGAAG
AATTTTTCAAAGACACCTACATCTTCCAGCATGAAACTTT
AAGCAGTTTAAACAGTAAAATTGCACAACTTATTGAATTT
TATGCTGTTCTCATGGGTCAGCCTGGGAACGTAGATTCAT
GCAAGCAAGAGTTAAAGTCGTACCTGCACGACCACATTGT
TTGGGAAAGAAGCAACACATGGAAAGACATGTTGGGCCTC
TCTTCGCAAAATAACGATATAATAACTATTGAAGATGAAG
CTGAGAAACTTATGCAAGAAAAGCTTCAAATTGAATATTT
CAAGTATCCATTGCCTAAGCCAATTAATTTGAAGTTTACT
AAAATTGAAAATTTGGCAGTTCCTAAGCTATTTTTGGGAA
AAGAGCAATGAAAATAGGCTTCATTATCATTGTCACAGGT
GTTTTGTTGGGTGTTAAAACTTTCAATGACCCTGTCGAAC
ACCGGTGTATGGCATTGGTAGAATGCTGTGCTTTCTTATG
GGCTAGTGAAGCCATTCCATTACACATCACAGGTTTATTG
GTTCCCCTTCTAACTGTCCTTTTAGGGTACTAAAAGACGA
TGACGGTAAGGTAATGGGAGCAGCAGCTGCCTCTACAGAA
ATCTTAGGTACAATGTGGTCGTCAACAATTATGATTTTAT
TAGCAGGTTTCACATTGGGTGAAGCCTTGTCGCAATATAA
CGTTGCGAAAGTTTTGGCATCGTGGTTATTGGCCCTTGCA
GGTACCAAGCCAAGAAATGTCCTTTTAATGGCAATGAGTG
TTGTATTCTTTCTTTCGATGTGGATTTCCAACGTTGCCTC
CCCAGTATTGACATATTCTCTATTAACACCCTTACTAGAT
CCGCTGGACTACACTTCACCGTTTGCTAAGGCATTAGTCA
TGGGTGTTGCACTTTCGGCAGATATTGGTGGTATGGCTTC
ACCTATTTCTTCGCCACAGAATATCATCTCCATGCAGTAC
TTAAAACCTTATGGAATCGGCTGGGGCAATTTTTTGCTGT
CGCTCTGCCTACAGGTATTCTATCGATGCTGTGCTCCTGG
GCCTTGATGATACTCACCTTTAAAATAGGCAAAACTAAAC
TGGAAAAATTTAAACCAATAAGGACCAGATTTACTATAAA
GCAATATTTTATCATCATTGTAACTATTGCTACTATTCTT
CTATGGTGTGTAGAGTCACAAATAGAAAGTGCTTTTGGAT
CGTCCGGTGAAATTGCAGTAATACCGATAGTCCTGTTTTT
GGTACAGGTCTACTATCAACAAAGGATTTCAACACATTCC
CTTGGTCAATTGTTGTTCTTGCTATGGGTGGTATAGCCCT
TGGTAAGGCAGTTTCATCTTCAGGCTTGTTGGTAACTATT
GCAAGAGCATTACAAAAGAAAATTCAGAACGATGGTGTTT
TGCTATCTTATGTATTTTCGGTATTTTAATGTTAGTTGTG
GGCACTTTTGTCTCACATACTGTGTCAGCAATCATCATTA
TTCCCTTGGTGCAAGAAGTTGGTGACAAATTATCCGATCC
AAAGGCAGCTCCAATTCTTGTGTTCGGTTGCGCCTTGTTA
GCCTCATGCGGTATGGGGTTGGCTTCATCTGGATTTCCAA
ACGTTACTGCTATTTCTATGACCGATAAAAGGGTAATAGA
TGGCTAACTGTAGGCGCTTTTATCTCCAGAGGTGTTCCTG
CTTCGTTGTTAGCGTTTGTCTGCGTAATTACTCTCGGTTA
TGGTATTAGTTCTTCCGTCTTAAAAGGTAGCACTTAAACT
GCCCTCATGTAATTACATTTCTTATTACTGCATTCTTTGT
ACCTTTTAAACTTTATATATATGACGAAAACTAAAATTTA
ACAAACTAAAAGTAAAAAATTGCAGTAGATTTTATGCATC
TTTCTGAACATCTTTATACAGTGGCATGCTTTCAGCAGCA
CCTTTTCTTTGAATGGTCAATGAACTAGCTAATGTAGAGA
ACTTTATAGCCGTAGACAAGGTCTCTCCTTGATACAATTG
AGTAACCAAACCGCCCAGGAAAGTATCTCCAGCTCCTGTA
GTATCAACAACCGAAACATTTTGAATAGCCGGAAGGAATT
GTACTTCAGGGCTTTCGTGCGAACAGAAAAGCACCCCTCT
CGAACCCAAAGTCATAACCACAATTCCTCTTTTCTTTCGA
TTCATGAGTTTTTCATACAAAAGCTCACAAATTTTACGAT
ATTCTCCTAAAAAGTCGTCCTTTATCTTCTCCCTTATTTC
TTCAACAAGTTCATTATCAAATACACTTTCCACGATTTGA
AGACCCTCAATTTCATTAACGACCAAAAGGTCTACCAACT
CCCAATCTTTCTTAGGCATGGCCTTGAAAGGTGAGGGGTT
ATATACGATCTGAAAATTCGGCCTGTTCGCATGTATCCAT
TTAATAATGGAAAGAGGATCAGGAATTTCGTGTTGAAAAA
CAACATACTCTTCTTCCTCCTTGCCCTCTGGAAAAATTTC
ACACAACTGTTTCGGGTCATAAATAGTCTTGCTGTTAGCA
CCTTCTACAATCAATATCCTATTTTGGCCACCAGCTTTCT
CTTCAATTAGTATGGTAGCGGTACCCGTATTAATGCCTTC
GTAAGTACCGACGTGAGTGATATCGACTCCGCAATCGGAT
AAAGTGTCCTTCAATTGTTTACCAAATGTATCATTTCCAA
CATTACCAATCATTCGAACACTATATCTGCTGCTGGGGTT
TTTTAATTTACCAATGGCCGCAGCTTGGTTCAATCCCTTA
CCACCAGCATGTGTTTCGAAGTGGTTAGCCCTGAAAGTTT
CTCCAGCGTTAGGTAATCTATCCGTAAATGTGTCCAAATC
ATAGTTTAGAGAACCTATTACTGTAATACCCATCTTTGAA
ATATGCTGTTGGAACTTTGGGATGAAAGACAACAAACATC
TTATTGGCTATTTTTATCCTATTTGCTTCATGATTGTTCT
GGCCACCTTCGGATATAAACCCTTTTATTCCCGTTTGATC
TGGAGAGATTTTCAAATCACAGTCGACGAAAGTATAAGAT
TTTTCTTTCTTTTTTATGACAGAGTATATAACAATAATGG
ACAAATTAGACGATGAGTATTGTTACACAAATAAGTTTGA
CAGTAGTTTCACAGGCATCTAATATTGGAAATGGCTGAAA
GTACCACGTTAGAAACTATTGAGATACACCCAATTACTTT
TCCACCTGAAGTTCTTGCGAGAATATCTCCAGAATTGTCT
TTACAAAGACACTTATCCCTAGGAATCAGGCCATGTCTAA
GAAAATATGAAGAATTTAGAGATGTTGCTATAGAAAATAA
TACTTTATCGCGTTATGCGGATGCTGGTAATATAGACACT
AAAAACAACATTTTAGGCTCAAATGTTTTGAAAAGTGGGA
AAACCATAGTCATAACTTCTATTACGGGTGGAATAATAGA
AGAAACTAGCGCCGCGATTAAAGATTTGGATGATTTCGGT
GAGGAAGAATTGTTCGAAGTGACCAAAGAGGAGGACATAA
TTGCAAATTATGCTTCTGTCTATCCGGTGGTGGAAGTTGA
AAGAGGTAGAGTGGGCGCTTGCACCGATGAAGAAATGACT
ATATCACAAAAACTACACGATTCCATATTGCACTCTAGGA
TATTGCCTAAAAAGCCTTGAAGGTAAAAGCTGGTGTTCGT
AGTGCGAATGAAGACGGTACGTTTTCCGTCTTGTATCCCG
ATGAATTAGAAGATGATACGCTGAATGAAACAAACCTGAA
AATGAAAAGAAAATGGTCATACGTTTTGTATGCGAAAATT
GTAGTCTTGAGTCGCACTGGTCCAGTCTTCGATTTGTGTT
GGAATTCTTTGATGTACGCTTTACAGAGCGTAAAGTTACC
TAGAGCATTTATAGATGAGCGTGCGTCCGATTTAAGAATG
ACTATAAGAACAAGAGGAAGAAGTGCCACCATAAGAGAAA
CGTATGAAATTATTTGCGACCAAACTAAGTCAGTACCGTT
AATGATAAACGCAAAGAATATTGCATTTGCTTCAAATTAT
GGGATAGTGGAGTTAGACCCCGAATGCCAATTACAAAACT
CTGATAACTCTGAAGAAGAGGAAGTGGACATTGATATGGA
TAAATTGAACACTGTGCTAATAGCAGACCTAGATACTGAA
GCGGAAGAAACAAGTATACACAGTACGATCTCCATCCTCG
CTGCTCCTTCAGGTAACTATAAGCAATTAACATTAGTGGG
AGGAGGCGCTAAAATAACGCCAGAAATGATAAAAGATCAT
TGTTGTTATCTAGGGTTAGAGCGGACGATTTGTCAACAAG
ATTTAACATATAAAAGACTCGGATAAAATTATCTGATGAC
TGTCGAAAGGAAACGGAAAACTTTTTTCAACGATAACATG
TGTATGTAATATATAACAAAACCATCCGGTCTTTTACAAT
ATAATAATAGTGATAATAGTAACAATAGATCCACTAAGAA
AAAACGAATATACGAAAGTTGAATACTTAAATTCTTTCAA
AGATTTTACACTTACCTTTTTCTTCTGTGTTGAGGTTTTG
GTGATGGAGATGGAGTAGGAACGTTTTTCAAGTCAACGTT
AACATACTCATTAACCTTTGCGGCAACACCGCCGTGGGCA
CGCTTTACCACTCTACTGGTTTTGGTGCCTTTACGTTTAT
AAACGTTAATGTAAAATGAAATAAATAGTACCAAATATGA
AGAAATAATGGCACAACCTGCAAAGGTGGCAGTTGTTGAA
CCCACACAGTCACCACAATGTGGCAAAATTGGGAAATACA
AGTGAACTGCTTTTTGGTAGACAGCAAAATATATGAAACC
GATATCCAAAACAAATTGGATAATTTGAAATCTGGTAACC
CATTCCTTCCACCAGACCCTGATGCCTCTGGCAGCCAAGA
AATAGTACCAATACATAACCACGTGAACACCAAGGTTCAA
TGAAATAGGGACCCAAGAAATAGATGTGGTGCCCATCAAT
TGGGTGTAACATAATAAGGCAGTAGCGCCATGGTGATAAG
TATGCAAAATGTCAATTTTTATGTTTTAGCACCAAGAAAA
AGGTGTCTATAAATTCAATAAACTTGACAATGTAATTCAT
GTAATATAATGTAACGAGCGGTTGAGTCCAAGCACCAATA
TTACAGATAGCGAAGTATAACCCGTGCTGAACAATAATTG
GCACTAATTGTTCAACCATAAGCAATAAAAGCGTCAATGA
AAGTGAAGTTAAAACCAAATTATGCAATTGGAAAAGGCCA
TTTAATTTAAATGGTTTCGACTTACTTAACAAAAACCTGC
CACCAAAAATAATAACGTAATAGGCAGTGATGGCGTATAG
CACAGGGGCAAAGTGCTTAATGGTAATTCACCTGCAATGA
ATTGGAATTCGCTTGGAACAAATCTACCGTTAGTTACACG
AGTGACGACATCATCGAAATGTTCCCACAACGAAATATTA
AAAATGGTCGCTCCAAAGTTGGTAAATAGTCATGAAGTTG
GGGATAACGCTCGAACAACGGAGCAGCATATTGAGTAACG
AGTGAATTCATGGCTTCTAGACGAAGATAATTAGTTCAAC
CTTTTCACTTTGTACAAAATTGCTTGTGGATAATAGTGAA
ATGAAAAATATTTTCCAATTTTTCATTGACTTTTTCGCGA
TGTTTATTTCTCTGTGGGTTTTGCGATTTTCAGCAATGGC
CGCACGCCAGGACATGTGAATACGTACAAAAATAAAATGT
GACATATTTACACGACACTTAAATAAAGTCGTTTAAAATC
GGAAAAAACTGTATAATGCAGAAAAATACGAAATTACAAT
TATAATTAAAAACTCCTCCCTTTATATATATACATATATA
TATATATAATATAGTACACTAACACACGTAAGGTAATGTA
TGCTCGAGAGTTTCACCAACCATTGGATGGAAAAGAAGTA
GAGCATATGTATTGCCCGTCTCAGCCGTTTGTTCAATTAT
TATTTTCCTTTTTAGATAAAAAACTGCTCATTGCATCTGG
CGCGGAGGCAACCGCAGCCAAAGCTGCCAACGGATCATTC
GAAAAATTGAACTTTGGAGGCGCACGACTTATTGGACTAG
TGCGAGGGGCCGGTAAAGGGAAAGTAGGAGTGCCTTGAGA
AATAGCATGCTGAAATGGCAGCAACGGCCTTCCATCTGGG
TTTGATTGCCCATTCCCATTTACAGGATTTAGTAATGCAG
AAATAGAACTCGATCTTGGCGTAGTAATATTCGGTTTTAT
TTCTTGTACTACAATATTGTTCATGCTGGGAGTGTCTTCG
AGCTGTGCTTCGTGTCTTGAAGCGCTTTGGAAAGAAGATT
TCATGCTTCGATCCGAATTATTCAATAGATTGCTGATTGT
CGTCGATTTACGGCCAATGTCAATTGCATTCCTTTCATTA
CTGAAGTTTTGATTATTTGTTACTGACGAAGCTGCATCAG
CCAACGTGTCAATATGGTCTAAGGGCCTGTTACGCAAATC
TGTCACTGTAGGTTCTGCCATTTCTGAACGAGGAAACTGA
ATAGATGGTAGTCTTGGTGGTGGTAAAGTGGTTAAAGGAG
CACTAATTTTAGAAAAGGTATCACGATGAAAATCAGGCCC
AAATGGTCTTATAGAGCCATCGATAGATGAAATAGATGTA
TTATGCCCATGAGTTGGTTGTCCAACAAAATAACCCAAAG
CCGGTCTTTGTTGAGGAGGAATATTACTATAGGCATTGAT
GTTTGGTCGTTCTGGTTGTATCAAAATTTGAGATTGTTGT
ACAGATTCTGAACTAGTCCCATCTCGCTTTAAGTCGGTTT
CATCAACCAGTAATTTCCATCCATTGCGAGCTGCATTTCT
TTGGTAGTAATTCCTTACCATTGTAGTAGATTTGGTACCC
AGTTTTTCTGATATGAGAGACCATTGAGAGCCAAACTCCT
TCAACAATTCTGGAAAGAGTTGAGATTCACGAACACTCCA
ATAACTTGTTTTATGCTCTGGTGCAGATTTGTGTTTCTTT
CTCTGTAACGCATTCTCTAAACTGAAGTCAAGTTCTTTGG
TCTCCTCTGGATAATAACCATTCTGAACAGCTCCTTTTGG
ATCCATTATTTGTACCCCATTGTTGGTTTCTATTACACTG
GACTTATTGCTCTCTTCTCCAACTTCATCATGCGCCCTTT
TAAGTCGTTTACCCTCTCAGCATTTTCCAATTCACCTGCA
AACTCTTCGCCTCTCTGTTCAATCATATTTTCAACTTTTT
CCGGTGTACCTAATGGATCACCTTTCACTTCAGAACCTTG
AACTAGAACCGGCTGAACATTTTCCTCGGCATTGTTCTCA
CTTTTTTCTTCCTTCTCTATCGTGTTCGTTGACTCTTCTT
TACTCTCATCAACTTCGACTTCCTCGTCATTACTTCTTTC
CTTCCTCTTGCGGCGCTTGGCAGCGGCTGACATTTTTCTT
TTCTTGTTCTTATCGATAAGAAGTTGTTTATAATTCACAG
TTTTCTTTGTTCTATAATAATGTAGGACACACTCTTCAGG
ACTTCTTAAGCCGCCCATGTAGTGAGAAATTTTACCAAAT
TTTTAGGATGAATTAAATAACCCTCCAAAAATAAAGAGTG
CTCATGGTCAGTAAAGTTGTCAGAGGCGTCTTTCAATATT
CTAGACGCCCAAAGCTTTTGTCTGTAACCAAGTTATTTAC
ATCACAGAATTTGTAAGAGTGTTTGCGGATTGGATCTAAA
ATTAGCGGAGGAATTGTTGCAGCAGCCTGATAATGTTTAT
AATTTGGGTCGATTTGTAGCAATACATTTTCCATTTCCGC
ATCATCAACGAAGTCAGCCCTATTTCTGCGACGAGATGAG
GAAGACGAGGATGGATGCCGTAAGCTTTTTCCTTTTCTGT
TTCGATACCTTCTTCACGTCTTTTCTGCTCCATTAGTTCG
TGCTCTTTACGTTTATTTTCGATTTCTTCCTTCCTTAAAT
TTTCACTCAGTTTAGTCAAAATTTCGCATTCTTTTCATAC
TTCTTCTGGAGATCGAAATAATCATGTTTTAAATTTATTT
TTTTCAAATGTTCTTCCTTTTTATCTTTGATATAATTTTC
GTCAAGATAAGTCCGGTAGCCTGCTGATGTATAAGTTTGT
TCTGTGCGTAAAAAGGATACTCTGAGAAATTCCTAATTGC
CTTTTTCAGTAAGTACTTTTGTTCACTTATTATTTTGTTT
CTTTTCTGGTTTTTCAATTCCCATAATCTCGTTTCTGCTT
TTGGTAATGGGAAAATACACCCCTCCACTTTTCAAGAGGT
TCTTCGTAACTTTTATTATCATTGTCTACTGTCAACTTTG
TTACGTCTGTTTTCAGGGCTTTCGGATCGTATGCTCTTTC
ATAATCTCTAATTTCTGGGCTTTCCTTCCTTTCAACAGAG
CGTGTTAGTTCCTTTTGACTTTCTTTGGAAACTTCGACTG
CACTGGCCACTGTTTTTGCCGTCGTCCAAATTTCGTCCTG
CTTTCCATCAATATTGATTTTACTTACTTTTTAGCGCGAG
CTTCTAGTTCATCATGCTCTTTCATTTTTACAGGAGTAGG
ATGTTCCTTTGCTATCTCACGCCCACTTTTATGTACTTCT
TTTTCCCCAATGCATCTTCTTCGCCAACCTTGATATTATC
GGGTTCTAAAGGTGCATTAGGTTTAGAAACTGATTTTCTT
GGTGGAAAATTGTTATCATGGTACGATATGGCTTTTGTCT
CATCTTTACTGGGTGTTTCAACTTTAACTGAAGCCTCTGG
TTTGTCCAATTTATTCGCATCGTGAAATTTTTTAGTATGA
AGGGAAGGCGATGACTGTGAATGAGTTGATTTTAAAATAG
TAGTACTATTTGCTTTCCAAAAGGTTCCCTTTGATGGATC
GAGTTAGTATTGCTGGTGGTCGTCATATTGCCGACATGAT
TATCAAATGGTGGTCTGGAAGGCGTTCCAATGGATCTCCA
TTTGTTGCTCCTAGAGTAATAAGAATGAGGGCTGTTATTA
TTAACAGATGAAACATTATTTGTTTCGAGCTTGTTCGTTA
CATCAGGACTATAATCATCCATTGATCGAGGTCTCCGAGA
ACTCCCGTTGGCAACATAAAACGGTGGAGCGTTTGATAAT
GCCGAGGGAAAGTGGGTAACGTTTGTAGAACTAGTAGATT
GAGGATTATATCTGCTCATGGTTTTTCGAGAATAGCGTGA
GTTTCCGATATCCGTATTGGTGTGTGTTATGGTGCTCGTA
TTCATACTTTCCGGAGTTGAACTAGTGGTTGAAGAGGATC
TTTCCACATCTGGGTTATAACGGCTTCCAATTTTTCTTGT
TGACGAATAAGATGATGACGAAGGCCTACTGACTGAGCTC
GGATCATATCGAGATGGCCTGGGTGCTTCGATACCAAACG
TGCTTCCAGGTGCCGCTGTAGGAAGAGGTACAGATGCAGT
ACTGGGAGTTACAGACGGATTTGTTGAATTATCGGCAGTA
GGAGAAGATACAAATCCATTATTGCTTGATTTTGGAAAGC
TATTCTTGGAATAAACAGCGGAAGGATGCCTTCGGTTAGG
ATTATTGGAATAATGGTACCTTTTCTTATCTCCAAGCCTT
CGTGTAGGTGGCGGATACCCCATGTTTCTTACGCTTTGTT
TCTGTTTGCTGTTCTATGCACAAGTTAGTAGGCAAATTAT
TAAGCAGGCCCTTTCGGAATAATTTAGTGGTTGTATATTT
TGCTTGTTAAGGATTCGAGCAATATGACGGCTTCTTTCCC
ACTGCCTGTCTTAAACAATGAGTAAATTTGAAGGTGGTGC
ACAAAGTCAATAGTAATCCGAATTTCTGGTCTCTATTAAA
TCTGCGGTTGCGTTTTGATTTTTACATAATTCAAAGAAGA
ATTAATCGTTTGTTTTTTCTTTTACCCTTTTGCCGTTTTC
CATAGGCGAAATGGAGAAGAAATACTAGAAAAAATACCCG
GCGTTGGTAATGATATTGGATACGTACGCAATTACAATAC
TAGATGGGATGAGAAATCAGTTTCAAAAGTAAAGATATAA
ACTACAAAAATTGAATCATTTAAAGAAAGGCGTTACGATG
TGATGCCTAGTACCAAATAGCTAATCTGCCATCTAATGTT
CCCGCAATCACTTCTATCTCATGAGGCTCTGCTGTATCCT
TGCGTCTTTTCTGGGACAGGTATGTCTTCCCCTGTCCCTT
AATGCTAGTTATGGCTTTCCCTTTTTCGGTACAGAGCTGC
TTCAGTAGCTTTATCGCCCATTCATTATGAAAATTCAAAA
GAGCTCGTAAATTTCTATAGTTCCATCTTCAAAGCCCACT
AGTAGTATTTCCATCTCTTTCCAATAGATATGCTTTCTGT
AACCTGCGTCTAACTTAGTGAAGTCAAAAAATCAATTGAG
CTTACAATTTTAGCTGGTTCGAATTTCTTTGATGTATATA
TTTGTCCATTTAGATTGAAGATCGAAATGGCGTTATTCTT
AGTCAATACCATAATGCTCCCTGCATGTTGAGATATTGCG
ACCTTTTGCGCATCATTTGTTATTTGCCTTACTAGTTCGA
AATTAATCATGTCCCAGACATATACTAAGCCGCTGATGTC
TAAGGTTAAAAGCGTATTGTAGTCGTGATAACAGCGCATC
TCCTTTAGCTCGCATAGGTGCCCAAACATTGTTTTTTTTG
TTCTCAAGGTTACCTGAAACCGAATGCTTATCTTTACGAT
ATTTCCAAACTTTTATCAGCCCATTTTTATCGCCAGTTAT
GAATTCGCCCAACTTCCAGTACGCAAACGATGTAATCTGA
GCCATATGCGTCTTTTTAAAAATATCTAGTCCAATTTTTA
ACCAATTTTTATGCACAATTCTCAATGACACTAACGATTC
TTCCGTTCTGAAAAACAAGTTTGGGAAAGCGAAGCCCCTC
CAGTATAATGAATCGAAGTAACTAGGATCGTGTATAACAT
AATCGACGGACCTGTTCTTTTCATTCAAATTAAAGATTGT
CTTCTCAAATATTGGCTTCATTGGAACCTTACGCCATACC
TCTGTTGTTAGCTGTTGAACATTGCAGGCTATTTTTTCCG
GATGAGGTTCCTGAAATATTTGTAAAGGCGTTTGACCAAA
GTTGTGAATAATGCCTGTGATAGCTCTGCGCTCATTTTCA
TCGTCAATGTTATCTAGATTTACAGCGCCTGGGTAACTCA
ATCTGTTGAATACGTTAACAGATTTCACAGCAATGTCCCC
CTTTTGTTTGTAACCAAATATCAAATCAATCCATTCATGT
AAATGTGCTGATACATAAGGACTTTCTAAAGCTTCTCTAT
TCTTTTGAATGAAAACCTTTGGGTCACCATTTGCCCAGGG
TGGAAGTACGACGTCGTCAACTTTTTACCGCTTTGGTCTG
TACCAAAGTCATAACTATTAACGTTGATCAAAAATTCAGG
TAGAAAAAAAAATTCAGGTGTCAATTCCCTGACATCCGTT
GTATTTTCAGAAGAAGCAGAGCTCCAGGCCCTTTCAAGCG
AACTAAATAAACGATCTGCAGGGCCAAAACTTCCGCCTTG
CAATAACAAAAGGATTCGACAAAGGGCTTCAGCCTTATCA
GATATGAAGATACTATCATAGCTGAGGAATAATGCGTGCC
ATAATGAAATGGTGCGGAATCAGCATTTTCCAGGGAAGCC
AAAGCTTCATAACGCTCTATAAACTGTAATTTCCTTTTCT
CACTTTGAGCGCCCATAGGTTTCGATAGGTCCCGGTAAGT
TTTAGGATTCTCTAAATCGAGTACGTTACTTTCGTAATCT
GCAATAACCCACGGAAACACTGGATATTGGGTCAAATCGT
TGAATGACCTTCCCGCTAGGATGTTGATACTCAACAGGTA
ATAAAAATTAGAAATCTCTCCCCTAACCCATTTTTTGCTG
ATCTCAAATCCATCTATTAGGCTGTTGTTCGCTGAGAAGA
CGCTAGTGAATTTAGAAGCAATGCTTGCCTTTCCTATTCC
ATTTCTTGCCACTATACTATTTCCTCGGTCGTTTATTTCT
TGTAAAACGCTTGAAAAATTGGATCTGCTGGAAGGTGCTT
CGGGATCTTATTCAGTACCCGTAAAACGTCATCTCTCACT
CTTTTGTTGTAAAAACTAAAAAAAGCGCTAACTCTCTCTT
TGAACAATAATTCGATGGCGACATCCCGAAGTAGAAAGGG
TCGTTTGGTAACGAAAGTGATATCGAGAAGTTTCCAAACA
AAGACTTCGTGCTTTAGGAAAGTTGATACCCTTTTAACAT
CAGGGCCGTTAATTAAGCTAACCGTCATATCCCGTGATTC
TTGCGATACTTCTGATAATTTTAGAATCTTTTATCCTCTA
AACTAAAATAGTAATCACTTACAAAGTAAAGGTAATTACT
GCCATGAATTAAAATCCCCTCCTTAATTTCTAATCCAATA
ATCAAACTGCAATTCCAAATAGTTGCAATGGAATCGTTAT
CCTTCAAAAGTCTAAGAATTTTTCTATTCTCATTCAAATC
TCCAACTGGCTCCGACTCAAGAGTCTCCATATGTTCGATA
AATTCGTAGGATAAAATGCTTCCACTTTCTCTCCTTTGTC
TGTTACCACCTGTTATAGTATCTTGATTAGCATCTTCCTC
GTTAATGAGTGGTTCATATTTTGGTTCCCAAGCAGGCAAA
AGCCTCCGTTTCATCCCATCAAAATCTTCTGCAAAGTCCG
ATGACCACTTGCAGGACGAATTTGGATTTGATTGTATCTC
CAGTGTATGTTTCAGATGAAAAATCAAAAGATTTAAATTA
TTTCGATAGAAAACTGCATTTTCTTCTCTATCCGTTTTGA
GGTTGTAAGTGTATCTTGATATGGACTTTTGATTTTAAAA
TCTAAGGATGTGTTGTCTTTTCTAAATAAAATAAGGCACT
TTTTATTGTTTTGGGTGACGTATTCTGATCTTGCATTTTT
CCATTCGTAAACTTGGTTTTGATCTGTCTAACGCTTATTG
GAGAAAAATTGTTGTTCTTAAACAAGATATTGGTGACAAT
GTTTATGAACCGTACCTGTTGTGTATTGTTGAAAAAAATG
GGTATTGTTCAGTTATGAGGTTCATTGTTTCAGAGTTATT
GCATGAGAGGATATTACTTAAACCTTCGAGTACTTCACTT
TTATTCGCTGGGTCAAAAACACGCCACCTCCTTTAGTTTC
CTTTCCTTGTTCTTAATGATCACTTTCATACAATTGAAGA
CTGCTTTGTTGTATCCACAATCACGTAATCTGTTGGCAAA
AATATTAACAATAAGCCAACGGTCTCATTATCACATGCTC
CATGTGCAAATAAAACTTCCTGATGCGCCATCAGTGACTC
AGAAAACATCTCGTATTCTTCTTTCTCCCAGATTATCTGC
TTTAGAGTATTGGAATATATTAAGTTCATTATGCAGATTT
TGAAGTCCTGTAACAGTTGCGACTTAGAAACGTTTTTGAA
ATGGTAAAATGATGATTTATCAATCTGAATAACACAATGC
AAGAGACATGTATAACTTGAGAAATAAAAATCTTTAGGCA
TAACTATCTGTGACGTATCAGGTCGAAATTTGCGAAGAAA
ATAAAGGAGATTTGACATCGTGTATGGATGCTTCAACATC
ATCAGGTTCAAATTGTTATTGCTATCTACCAGGTCATTAA
GTATTTCGGGTAGGAGTGTCACTATAAATGATAGCTCTAA
GTAACTGGAATTGTTCATTACAGTTTTGGATAAACCAGTT
TGTATTCTGTACTGTGACAAAAAATGTGCTCATATAGACT
TCGAAATCATAAGCGGCATATTTCGTAAGAGCACACATTA
TATTACCTTTAATGAGCTCTGAAATCACTTTTGAAGAGCT
CTTGAACTTTGAGATGTCCTCCGATTCATTCAAAGCTATC
GAGAGATCTAATAATGAAACCATCACATAACTTTTTTAGG
ATCAAATACAGATTCATTAATCGGAACAGCGCTCAGCGAT
TTCAGATCTTCGACGAATCTTAATATATGGTTGTTCAGGT
CCAATACAGAAGAAGAATCACTGGCATTAGAATTAATCAC
ATGCCACTCAATGAAGTTGACAGCCAAATAAATAATTTCT
TTTGCAGTTATCTTGTCGTTTGAAATTCCTCCAATCATGT
CTTCAGCACCTGAAAATATTTCGTTAGCTGTGGTATAATT
GCCAATAGAATATGTGAGAAGCAAAGAAATAATCTCCTCT
CGATAGCTTTTCCCTACCTTACAAAGCATAGTCAATATGA
GTTTCAAACCATCATTTTTGTAAAATTGTTTGAAAAGCGG
TTTATTGGTCAGAACTACCTTAAATAAGATATTCAAGCAC
GTAATAGGGTTTGATTCATTATTTTCCACTATTTGATCCA
TAATCATCAGTATTAGCTTAAGTGGTATAATCTCTGAAAG
TATCTTCGCATTTTCGTCACTACCTTGATCTAAGTAAAAC
GAAAAAGTTGATCTACCGCTTGAAGTATAATCTCTGTAGA
ACGTACATCTTTTCTCTTAATAAAGTAATATGAGAGATGT
AAAAACCACTGCAGATGTCGTTTATCAGTATTGCTTTTCA
ATAAAGTAACAAATACAGAAATTAAATCACTTGATAGCTC
ATTAAATTTACTGTTCTGATTTTTCTCTTTTTGTGACAGC
CTGATAGCTTAAACATAGTTTTTCTAGGATATTCATATCA
TTGAATTTATTGGAATTGAACTTAGAATAAATAGAGGCTT
CCATCAAACTTGAAATTTGGAAGAAAAGAAATCTGATAAT
TTCTAATCCGCCTGACGCCAGAGAACTTTGATCCTCATTC
ATATACCATAAATCCAAGTTAAGGACTATGTTTTCGTAGG
CATCAGTATCTAGAATTATGGATTTGGAAATATCGTTGAA
ATCCCACCCGCAAAATTCTAAGAATAAATTGAAAAATTGG
ATATTCAGAGGCTGAGATAAATCTTGTGTTATTTTTGTTT
TAAAGTATAAGCAAATAAAGGAAAGCCAAAGTCTTTTTAA
ACCAATTAAGAATATCAATATTTCGTAAAAGATTCATCAG
ATGTGATACATGATGAAACAGATCGTCTATACTACCGGAT
TCTGTCATGTTTAAAAACGCAAGCCGTATAGAATCAATGG
ACACAAATTTTGAAACCAAGTTTGAACTCCTATAGAAATA
GCACTTACCCACTTCCGGAATATTTTTCGAGTTCGTGCTT
TCCTCAAATTTTACCGTAAAATTAGACGATTCGGTGAAAT
CTTGAAGAATATCATTTGGGTTAACATCAATAATGATATT
TTCCATTTCAAGAAGTTCAATCTCATCGATGTATTTTGTG
GAAGATATTTCTGTTGTAGGCCTGGCCATTAAATGAGCCT
TAGCGATCAAAAAAGTCTTGGCAGAGCGATAAAACTTCAG
GCCCTTCTTTTTCTTGCTAAATGTATATTGGTAATTGGTG
CCGATAGCTTGAAGTATATTTATCGCAAATTCTGTTAATA
ATCCATCCCACAAATAAAATCTATATACTTTAATTGAACA
AATCATGGATCCCAGTTCACAAGTGCTTAATTGGCATATA
GAGTTTTCAAATAACGTGAGCTGATTGATCATACTTCCAT
CAACATAAAGAGTTATTCGATTATTGTGATCAATTAAAAC
TCCAATAAAGTACAAAGTGCCCGCTTCGAATTCGAAGTTT
TCAAATAAACCGATTATGTAGTTATCATTTGAAATACAAA
ACTGGCCTTCCTTAATTTCCAAATAAATGTGTCTTTCTAT
GGTCATTATCCTATTTGAGGTAACGGAATTGAATTCTATG
TAAAAAAGGAACGAGTTGTTAATTCTAGATGACTTTTGTA
TTTGAAAAAGCTTATACGTGTTCTCAAATTGCAGGTAATT
TTGTGAGCGAGGATCAGAAACTTGGAGTGTTAATGAATTC
AAGATACCGTTACAGAATTTCAACTCCTTATGGAGATATA
AGTTTTGCAATTCTAAAGGTGTGCAATCCACGGAAAGCAT
AAAATGTACCATTCTATAAGATTTTTCTGTAGTAATGTAG
ATTTCCAACTATCGTTTTTATTTGATAGTATTTCGAAAAT
TCGAATCCTCAGTTTTTTTAACTTCCCCAAGGTTTGTTTA
TTTATTAGCGAAATGTTAGATAAAGTGAGAATAATTTGAA
CAATAACTGCGAAACTAACTGAGTCAGTTAATGTCTCTAA
TAATTGTATCCATCGTTTCGGCTGCGCTATGTTGAAATTT
CTGCTATCATGGCATAAATCAAAGCTTTTCGAAAGTGCAA
AACAGGTATAGTTATTGAGTTCGCATAAGTCATCTTCAAC
TGTGCCTTTTTGCTATTAATAATCATATTATCCTGTATGG
GATAACCTTGTATTATCTTGGTTAGTTCATGCTGTACCAA
GTTTTCTACATCTGGTTCAACTTCGTGATTAATTGGTTGT
AATATCAGTATATCTCCTAATATTATAGTAGCCTTCTTCA
CATCGTCTTGGAGTCTTAAGACTTTCGAAGCAGCATTAAT
AATTGAATTCATATCCGTATTGTGTTTTTTTTTTGGCAGA
AAGGAGAAAGAACCAATTGGCTTGCAGTTCTTGCTGCTAT
AGTCCTTTTATGAGTTCTTCAAATGATTTATTTGGGTCAG
TTGAATCAGTAATCACATCAACGAGATTCTATTGTACTGG
AAAGGGGCCGATGCAGTAGGGACAAATGCTATAGCTTTGA
AGGCTTCTTATTTTCCCCATTACCCGGATTACAAAGTCAC
TACCTTCATCACCCGTACGAGTATTAAGTAATAATAACTA
ACAGTTTGGAAGGCTCTATATTTTAGTCTATTTAGTTGCT
CTTGGTCTTGCTTTATTATCAAGTCTGCACTCTTCCTTTC
TTCTAGGCATATATCGCCTTATCAATGGGCTGAAGAAAAT
AACCGCTGAAGTCGAAATAGATATGACAAGTTGCTTCCTG
TCTTTATGGTCTGAGAGCAGTAAAAAGCTTCATGGTAACT
TTATTAACATACCGCAAACAAAGCTTTGCAACGCAAATTT
TTGGTGAGCTTTGCTTCAGCAATGTATTTTCTTTAAGCCA
TGCATGAATCACATTGTTACCTGGCAAAATTATTGAAAAA
TATTATCAAGGGCCGGGTAATATACCCAGATATACATTTT
TTTCCTGTTCTTTTCTTTATAAAGTGAGATCCTTCTTTTA
TTGATTCACTGTGACCGTTGTTTTTCAACTGTGAACTTAT
AAGAAAATTAACAAAATAATTTACATTCCAAGGACCGGTA
TTATTGTAGGGGATTTGTGACTTTCAAGGCAACGTCCTCT
CTACAACCGAGTTCGAGAATAAGTACAAATGGCTCTTTTG
TTATTCGAAAGCTTACAAGTTCTGGTATATTCTATATACT
CACTTATTACTTTCAAGTACTTCACACGGGCCTGACATCT
CTATTCTTGTTACTCACTGATTATCGTTCTTGTTCATACT
TGTTATGTATCTTCTTTCTCCCTATTTAAAATGTAATAGA
GACTGCTTTGGAGTACTTACGTGCGGTGTACGGACTTAAT
AAACATCTGTACATTTTACTACTCTTTTTTTTTGCGTTCT
TTTTTCACCTTCAGCACGAGCATTGCCATTCTCTACTGCA
TTTTGGCAAATTTGTCTGCTTGCGGCAGACCATCCCGCCT
CCTGGCTCATTCCATATGGTGCAGGGCTTCCTCAGGTAGA
CAGTTGAAATGAATTGGTTATTAATCACTATATATTACAG
AAAGCACTTTTTAATGAAGATTCTATTTTAAACCCAAGGA
GAGTAAGAAACCACAAGAACCCGCCATGTCTAGTATGTTT
AATCACATAGTGAACATTTTTAAAGCATCTCTATTTTCCA
TTGATTGTTGTTGAATGTTTCTGACGACGTGCAAGATACA
TTGAAAGTCAGAAACATAAAGACAATTCAACGAATTCATT
GCCTCCAAAGTAATTCATAGCGATTAGTTGAGCCTATTGT
GTCAATGGCAGTATATTTTGTCAACTTTTTTCGATGGAAA
AGCAAAGATACTATGTAAGAATTAAAAAAAAAAACTTTTG
GATACTAACAACATTACGTTTGATATCGTCCGATATCGAT
TTACTATTTCCATTTAGACGTTGTTCAAGCTCGTGACAAT
TCCCAAGTTTTTGGTGTTGCTAGAATTTACGCTTCTTTCA
ACGATACTTTCGTTCATGTTACCGATTTATCTGGTAAGGA
AACCATCGCCAGAGTTACTGGTGGTATGAAGGTTAAGGCT
GACAGAGATGAATCTTCTCCATACGCTGCTATGTTGGCTG
CCCAAGATGTTGCCGCTAAGTGTAAGGAAGTCGGTATCAC
TGCCGTTCACGTTAAGATCAGAGCTACCGGTGGTACTAGA
ACCAAGACTCCAGGTCCAGGTGGTCAAGCTGCTTTGAGAG
CTTTGGCCAGATCTGGTTTGAGAATTGGCCGTATCGAAGA
TGTTACCCCAGTTCCATCTGACTCCACCAGAAAGAAGGGT
GGTAGAAGAGGTAGAAGATTATGAGTTATGCATGTATTGT
ACTTGTATTGCCGTATTATTTTTTACAGTTAAAAATGTGT
ACATATAATTATATAGCGCCCATAATCAAATCAGCTCATA
CGTCAATTTAGTAATAAAAAAAAGCCCTTATAACCTTTTA
GTTAAGAAGATTCAAGATTGCGATTTGATTAACGTCATTA
CGGAAATGTAAGGACACAATTACCAAGAGTTACAAAATCG
GTTCAGAGATTTAAAACTGTCGAAAACACTGTAATCATAA
AGTTTGAATGCTTTCAGATACTATCTAGCATAAATTGTGT
TTAAAAAATCATCATTTTAGAATTTTGTTGACAAGAACAT
CTGGTGAAGCAGGCTACCCCTTTTTAAAATACGTGGAAAA
AAATGACGTTCTCGTCATTGTCATCTTCCATGTCTACGCC
TTTTCGTGTCCATTTCATTCTATTGATTAACTTATTAGAC
ATCGGAGGGAAGTTTTTCCACCTATGTTATATATGTAAAT
TTTTTTTTTGAAGGAGGCGCGCATAAAATAATCTCACACT
ATTTTGAACATTGCTTAGGGTTGAGTGGGGAGTAAAGAAT
AAAGCGAATCCTATTCGTGTAAGCCGGTCTACTTATTGAT
AACAATATTTTACAGGCGGCTATCATGTTTCAGCTTACGC
ATTCACAGTCAGGTTGGTGCTCTACATGAATACCAGCGTT
TACTTTCATTTACAGAGTACTAGCACCTCCACTGTCGCTA
ATACTGAATTTAGTTTTGAAGAGTGAAAACAACTAAATCA
GGCGGTAGAAGAAAATCAATAGCTCATATATTCTTATATA
TTACAGGTGATATTTGTATATGATTATGAATGGCTTTTCG
TAGCCCGTGATCTTTCATTTCTATATTATGTGTAGCTAAA
AGGGCCCCTTAAGTACTTGCAGATTGAAAAACTCTATATT
GCATTCAAGTTTTCACGAAATACAAAGAAAAGGTCTCGTA
GTTATTGCCTTAATAAAGGAATTACTTTTGCTGTAGTCGT
ATTGAAGCAAGCTTATTTGAAAATTGCGAATAATCACCTC
TCATGACGGAACAAAGAACCAAATATGCAGATAGCATATT
GACTACTAAGAGTCCTTACGAGGCTACCGAAACTATTAGA
ATCAGGTTATCGCAGGTCAAATTGTTGAATAAAGACTTTT
ACCTGTTATTTAAGGAATTGGCAAATCTGAAGAGGAACTA
TGCTCAGCAATTGAGAAAAATAATAGCTGAAAATGAAGAT
ATAACAAAGATCTTAAACGCTCAAATGATTGAAAGTAATG
TTTTGACTCCGCAGGAAATGAGTGCATTCAGATTCAACTC
GCTGGGAGAGCTAAGAAATGTATGGGATACTGTAATTGAA
GAACTAAAATCAGATTTGAAGTCAAGTACAGAATACTACA
ACACTTTGGACCAGCAAGTCGTTCGTGAATTGAAGGAATC
CGTGGAGAACAATACTAGCTGGAGAGAAAGCAAGGACTTA
CATTCCAAGCTTAGTAAAAATGCAGCTTCAATTGAGCACT
ATAGTAAGAATAACGAAAACTCTAGTCACTTAGAAGAGGC
AAGAAGGCAATGGGACCAGCAAAGCCCCTATTTGTTTGAG
CTGTTCGAGACTATTGACTATAACCGTTTGGACACTTTAA
AAACTGTATGCTTAGATTTCAAACCAGTTTTAGCGATTAT
TTACTAAATACTACCAAAGAATGCGAAACGGTGATGACGA
AATTCCTGGCATTCGAACCGCAAAGTGAAATTGATCGTTT
TGCCAAAGATGCCAGTCAATACAACTTCCAACTATCCTCT
TCTTCCAAAGAAGTAGTTCCTAATAATGCTTCGCCAGCTT
CTGCCACTGGTGCCCGCCCGGTCTCTGTATCCAATGGTGC
CGCTAATACGGAAAGAGAAAAGAAATCCCCACAAAAGGAT
AAGCGTAAGAGTGCATTTGGAAACATTGGACATCGTCTTG
CCTCTGCATCTTCCAGTCTCACTCATAATGATCTCATGAA
TAACGAATTTTCAGACTCTACTAATAATTCTTCCTTGAAA
TCAAAAAGTCGTCCCACACCCTAAGATCTAAAGTGGGCTC
AATTTTCGGTAGAAATAAGACCAAGAACAAGAGACAACAA
CAATCATCATCAAACTCTCATATTCAGGCATCCATCACTG
AGACTCCGAATAATTCTTCCACCAGAGTGTCTTCAACTGC
AACTTCTTCTATTTATCAGAAGCAACGTCGACCCACCTAT
TCATCATCAAAATCAAACAATTGGACCCCGGGTGAAGCTA
GTGACACTCCTCCTCTTCCTCCCCATGCTACTCCTAAAAA
CGTAGATGCACCTGTTACTGCCGATACACCACCTGCGCAA
ACTTTTACTCCTTCTGAAGTGCCTCCTTCAACGCCACAAC
AAAGTTCTCCACCCACTGCGAAAGAACCAGACTCAAGTAA
CTTACCCAAGACAGTACCGATATCAATTTCTCAACCTCCA
CTTCAGCCACAATCAAAACAAAACCATTACCAGTTGAGCC
TGCCTCTCCCAGTATTTCACTTCCTACTGCTACGGTTGAT
AACCAACCTTCAGGTCAAGTTGATTCAAGGCCCTTGCATA
TCCGCGCACCTGCTTTACCACCCTCAAGGAAACAAAATTT
CATTCATAACAGGGATTCTCAACTCTATGACTCTTTGCCT
AATCACGGCTCAGGCGCTACCCCTACTTCTTCTTCCTTGT
CCTCTATTCCCCAGGAACGTCCAGTTTCCACACTCTCCTC
TCAGATTACTGGCGAGCTAAGAGAACTAAATCCTCAAGCC
ACGGGCTCTTCAACATCTTTAGTTGGTCAATCGTTGTTTC
AGCACTCCTCTTTAGATACATCTCAATTTGGGTTGAATGC
TAGTATCGCAGAAGTGCTCAATGCTTCTTTCAAAGACGGT
ATGTTGCAGAACTCCCAACTGATTGGGAAATTGCCCTCAA
CTATTTACCCAATTCTGTCATGAATTCGCCTTTACCTATC
GGTATTAATTTGAGAATCAATAATGGCGCTAAGTTCGAAA
AGGTCATTCTGAACCAAGCCTTTATTGAGCGTGTTGCTCC
AGAAGAATTCAAAGTTAACCCTTCATTTATCGATTCTAGA
ACCTTAGGAGCTATTAAATATTCCATAAAGGAGCCGATCG
CGCCTATTGTTATTCATCCGGTCTGGAGATTTGAATCTCA
CCAGGCAAGTGTTGTATTGACTGTCAAGATGTCACCAAGC
TTACCCGATGAAATATCACAAATCGTAATAGAAGACCTCG
TTGTCTTTGTGAATATCGATGGTGCTAATGCAACAAGCGC
TTTATCAAAACCTCAGGGCTCCTTCAGTAAAGAAAAGAAG
AGAATAACGTGGAGATTTAAAGAACCAGTTGTTTTGACAA
GAAATGGTGAAGGTCAAAGATTAATCGCCAGATTTATTAC
AGACGGCCTGGCACATGAATCCGCTAAAGGCGTGATTACC
AAATTCACTATCAGTGAGACGGATAACGTGGCTCTACCCC
ATAGCGGAGCCGGCAGTGGAATCACCTTGACTTGTCAGGA
GCTGGATGAAAACAATCCATTTGGTGGTGAGTGGCTCGAT
GTAAACACAAAGAACTTTGACCACTGGTAACTACCATGGT
CTCGCTTGATATTTCTGCTATGCTTCTATTTTTCAATATT
AATTGTTCTTTTGTTTGCTAATCCATAATTTATGGAGGTG
GCGCCGCTAAATCATATTTTCCTTTTGAAACCTTTGTTTA
AGACTTACGTAGAACTACACTTATGTACTATAATGTTCTG
TAAAGATTCTGTATTTTCGTTCTTTTCTATTCCATTTTCG
GACTTTTAGGACTTTTCATCTAATACTTATTATTTGTGGA
GGAGTGCTTAAAAGGCGTTTGCGCCCAGACGAAAAAAAAA
GCTAACACAGTAGTTGAGAAAGACAAATACCACGAATTTG
ATAACAAGTCATTTGCTAATTGTGTGTCCTTGACAAATAC
AAAACAAACAAAAATCCACTAATCCATTGTAATGTTTTTA
CGTACTCAAGCTCGTTTCTTCCATGCTACTACCAAGAAGA
TGGACTTCTCGAAAATGTCCATCGTCGGCCGCATTGGCTC
TGAATTCACTGAACATACTTCTGCTAATAACAATCGTTAT
TTGAAATATAGTATCGCTTCGCAACCAAGAAGAGATGGCC
AAACCAATTGGTATAATATCACCGTTTTCAATGAACCTCA
AATCAATTTTTGACAGAATATGTTAGAAAAGGGTATGTTA
TTTATTCTTCAATTTTACTTACTTTACAATTACGCGTTAT
AATTTACTAACATTTCCTTTCCATAATTTATTCAGCGCTT
TGGTATATGTTGAAGCAGATGCTGCTAACTATGTCTTCGA
GAGAGACGACGGTTCTAAGGGTACTACTTTGAGCTTAGTT
CAAAAGGACATTAATTTATTGAAGAATGGGAAGAAATTAG
AAGATGCTGAGGGCCAAGAAAATGCTGCTTCTTCAGAATA
ATTGTAATATTTACGCTTGCTTATTTCGACTCTTCCTCGA
TATTTTTTATCTAGAGCATGCTTTCTTTTACTTAAAATAT
TTATGGCAAATAGGAAAAATACATTTGGAATAACGAACTA
GTTATGTAAAACTATGCTTATTCTCAAATAGAATGTATAT
ATACTATAATATATTGGTTAACGTGTGTTATGCAAAATGC
TTTTGATGATGAAATTTAGCAAAGAGGAGGAAGCTTTAGC
GAATTTAACATATCCTTCATTGTTACAAAATTGCCTACAC
CTCCATTGATCCATGCAGTCCGATTATTGTAGATTTTGAG
TAGTCGATCTTGAAAGGCATTTTTGACGAATTACAAGAAC
TCAGCATCGATCAAATCTTCTACATGCGTATATTGTAAAG
GAAGACATCGGCTCTTAAGAGAAATGAGGCGGACCTGTAA
TTCTGATATAAAAGTATTCCGATTTATTCAAGATTGAGAA
GCTGTTTTCAGAATTTTTGATTGGAGAGAGCCTGGGCCTA
AGTCATGATGAAGGAATCGAAATCTATCACTCAACATGAG
GTTGAGAGAGAATCTGTTTCTTCCAAGCGTGCCATTAAAA
GAGATTACTTCTGTTTAAAATAGACTTGTTTGTGCTATCA
TTTGTTTGCTTGCAATACTGGATTAATTATGTCGACCGTG
TCGGTTTCACCAATGCATATATATCCGGTATGAAGGAAGA
TCTTAAGATGGTCGGAAACGATTTGACCGTGTCTAACACA
GTTTTCATGATTGGTTACATTGTAGGTATGGTCCCCAATA
ATTTAATGTTATTGTGTGTTCCGCCCAGGATATGGCTAAG
TTTTTGTACGTTTGCTTGGGGTTTATTGACCTTGGGAATG
TACAAAGTTACATCGTTCAAACATATTTGCGCAATTAGAT
TCTTTCAAGCCTTATTTGAGAGTTGCACATTTTCAGGAAC
ACATTTTGTTTTGGGTTCGTGGTATAAAGAAGACGAATTG
CCCATTAGAAGTGCTATTTTTACAGGTAGCGGTTTGGTGG
GATCTATGTTCAGTGGATTTATGCAAACAAGTATCTTTAC
TCATTTGAATGGGCGGAATGGCTTGGCGGGTTGGAGATGG
TTATTCATTATTGATTTTTGTATCACATTACCCATTGCAA
TTTATGGGTTTATTTTCTTCCCCGGCCTTCCTGATCAAAC
AAGTGCTGTTAGCAAATTTTCTATGACGAGATACATTTTT
AATGAACAAGAGCTACATTATGCTAGGAGAAGGCTCCCCG
CTAGGGACGAAAGCACCCGGTTAGACTGGTCGACTATTCC
TAGAGTCTTAAAAGGTGGCACTGGTGGATGTTCTCTCTTG
TTTGGGTTCTGGGAGGTGAGAACTTGGGTTTCGCATCTAA
TTCTACATTTGCATTATGGTTACAAAACCAAAAATATACG
TTGGCGCAAAGAAATAATTATCCTTCGGGGATATTTGCCG
TAGGTATAGTTTCTACGCTTTGTTCTGCTGTATATATGAG
TAAGATCCCAAGAGCTAGGCATTGGCATGTTTCTGTTTTC
ATATCATTGGTAATGGTTATTGTTGCGGTACTAATACGTG
CAGACCCACTAAATCCAAAAGTCGTCTTTTCTGCACAGTA
TCTTGGAGGCGTAGCATACGCTGGACAAGCGGTTTTTTTT
TTCGTGGGCAAACATTATTTGTCATGCAGATCTTCAAGAA
CGTGCTATCGTTCTTGCTTCCATGAATATGTTTTCAGGGG
CCGTTAACGCATGGTGGTCTATATTATTCTTTGCTTCAGA
TATGGTGCCCAAGTTTGAGAGAGGTTGCTACGCCCTCTTG
GCTACGGCAATATCAAGCGGAATTGTCTCGGTCGTCATAC
GCTCACTACAGATAAAAGAGAATTTGTCTAAGAAACAGGT
TCCTTATATAGATGCTAATGACATGCCCGGAGAAGATGAC
GATGACGACAACCAGGATAATGAAAATGATGGCGACGACG
AGAGTATGGAAGTTGAACTTCATAATGAGGAAATGGCCGA
AATTTCAAATCCTTTCCGATAGATACATTCGATTCTTTTA
GCTATTCATTGGTCCTGTTGATGGTAATGGAAAATCTCAG
GGCTCTTTTCAAAAGTATCATGAACAATAGCCGCTAAGAC
ACTTCTAAAGAGGTCTACTTAGTTTTTCATCATGCATTTT
TCGATTTCTGTTTAACTAATCTTTCTTTTCTTCCTTGCCA
AGTGCAGGACAATTTCTAAGTCTATGTTTTTAAAAGCTTC
TTGCTAACTTATTCGAAAAGGTTTAGTAAGTATTTTGTTC
TCTGCTATGCGTTCACGCACTCTGCTATTTTCTACTTCTT
GGTAGAAGTTAAAGTAAGTCAACTAATTACGACACCATGT
CTGATGCATTTTAGAAACTTCAAATTTCAAGATTATTGTG
ACACGAAAAATTGGTTATTTTATGAAACAATGTAAGGAAA
GCATTAGAATCTCAGGCAATAGAAGAGACCAAGAAGGAGC
GAGAACTTTTTTTCACTGACAGAGCTTTACCAATCCACAG
ACAATTGCCAGGCCATGAAAAGATCTGTTCCAATTTTTCC
TTTATCTATCCTCTCAGAAGATTGTGAACTTGAGTGACCT
GAGCAGGTGACTTAGGTGGAGGAGCAAGATAAAGCTAGCT
CCGGTCGGAATTTTGCCTATACTTTTTTTTCTCTTAGCTC
GATTTATTTACCTTTATTTAACTTCTGCAGTTGGACAACG
ATAAATATAACTTGTACTTCTATTATGGGAGCTATCTTCT
TAGCGTTTTAATATTTCTCTTAAATATGACACAAGTTGGT
TTACCGTGCTGTGATTATTGCATGCTCTTTCGGTGTTAAC
GTTCAAGCAGCGTCAGTGAGAACTAAAATCATCCAATTTT
GGTTAGAAATTGAGGACGAGATGACCTGACGCAGTTCTTC
ATTGGGAGATCAGTCGCGCGAGAAAGAGTCCAGAGACAAA
GGAATTTAATATGGCTACAGCAAGATGTTCTGAAGGATGA
TCGTGATCTGTTCAGGTGAGAAATCGGTGAATGTTGTGAT
TATCGTTGGGTCCACTGTTTTTAAAGGGTATAATATTTCG
TATATACTAGACGTTCTACTCGAGGACATAGGAATCCTTA
AAATGGAATCGGTATTTCTACATAATAATACTCCTACCTT
CTGTTTCTTATGTTTCATTATCTTATTACATTATCAATCC
CTGCATTTCGCTTCCATTAGGTTTGATGACTGTATCTCAA
TCTTTATGTCATCTTCTTACACCTCATGTGATAAAATGCT
AGTAGCATGAATACTTCTGAATGGATGGTATTTTAGAGTT
TTATTCCAACACTAATATTATAACCTTTACCGAGAATAGT
GAGAAATGTGTGGGTAATTAGATAATTGTTGGGATTCCAT
TGTTGATAAAGGCTATAATATTAGGTATACAGAATATACT
AGAAGTTCTCCTCGAGGATATAGGAATCCTCAAAATGGAA
TCTATATTTCTACATACTAATATTACGATTATTCCTCATT
CCGTTTTATATGTTTATATTCATTGATCCTATTACATTAT
CAATCCTTGCGTTTCAGCTTCCTCTAACATCGATGACAGC
TTCTCATAACTTATGTCATCATCTTAACACCGTATATGAT
AATATATTGATAATATAACTATTAGTTGATAGACGATAGT
GGATTTTTATTCCAACATACCACCCATAATGTAATAGATC
TAATGAATCCATTTGTTTGTTAATAGTTTGAATGTTTTTA
TCGGAAGAGGTTTGGTCATTACGTCTGCAATATTCTTTTG
GTTTCGATATAGCATACGTGCAGATGATTTCCTGATACTT
CATCTCTTAGTCTCATTGCTTTAGTACCAAAAATCTGTTT
CTAAATTTCTCTTCATTATTGGATATAATTATACTGATTG
TAGATTTACTGTCGGTTAGTAATCCTTTAGTAATTGGTTT
CTTGTTAAGTTCTTGCACAAGGTGACTGAGGTTATTTAAT
AATGGGACAGATTCACTTATCGCGTGTATTTCTGCTTCCG
TAGTTGAAGTACATGTTAATGAAGCCTTGGTGGACTTTCC
TCCAATTACCTTTCCATTAAGTAAATATATGTTGCCAATT
TGTGACTTGTAATATGGTTGGTTACCATATGAAGCATCAC
TTATTGCGACTAGTTTATTATCTGGCTCGGTAGGTTTGTT
TTTGTGCCATATCAGTTGTTTATCTCTAGTGTCCCACATG
AATTGTATTAACTCATATGTCATGTCTAAAACTTGCCTAG
AGGGGAATAGTATATGTTGAGCAAGTGTGTTGATGTAGTA
TAGTAAGTCAAATCTAAATTTATATCCAACATATGAAGCT
AGACCAATCAACTTTTGCATTTCATGTACCTTCTCTTTGT
ATTCATCTTCATCTATTTCTAGTTCATCCTGGTCTATATA
AAGACCTGGTTGACCTGGAGCGCTAAGTTTTCTTCCTTTT
GGATTCAAAGGTACGTTTAATTTGGGTAATTTTTCTGTCA
AAGATTTTTCCATACCTAATTTCATGTATTTACCTCTTTG
ATATTTGATTTCTAAGCCAAGTATGTCATATTGAATTTCC
TCATCACTTTCGCCTAGATTTATAATCTTGGTGTCGTATT
GCATCTTAAGCTTCTCTATAATTCTTTTGTTTGAATTTAG
ATTTTTGCTAAACAATACCATATCATCTACGAATAAACAA
ATTGTCACTTGACTGTTTTTAAATACGCATGACCATCCAC
GAACTTCTTCCATACCACATTGTTGTATCAGGTATGATTT
GATAGTTTCGTACCAGTTCGCTCCACTTTGTTTCCAATCC
ATAAAGTGATTTCTTCAAACGTATCAACTTATCATTCATT
CCTAAATGTGGTGGAGGTCTTATGTATAATTCTTCTTTGA
TGTCTGCATACAAATATGCCGAAGATATGTCTAATTGTGT
AATATAGTAGTTATTGTCTAATGCAAGTGACAGGGATGTC
ATTAATGCATAGTGATGTACGGTATTGGATTGCATGCCTG
AGTCGTAAGTGTCAGGATGCTGAATATCACCTCTTGCAAC
AAATCTAGCTTTATGAGTACCGTCACGTTTCTTGTTGAAG
ATAAACATTGAGTTTATTACTCTTTTAGGGTCTATTTCTT
TTCTGTCATAATATTCGTCAGTGTCCCAAGTTTTCATCTT
CAACAGTTGATTGACTTCTTTGTGGTATGCCTCGATATAT
TTTTCTTTTCTTTAATATCTTTATTATAGGTGATTGCCTC
ATCGTATCGTAAGGTTGTCCGTATTGGTTTGATTGATTTT
ACTGCTTTTACAGCTGCAATCAGGTGAATTCGTTTCTTCG
ATCTCGGAGGTTCTAAACTACGCATATTCTTAGTATTCCA
TGTGTCTCGTGATACCTTAATTTCAGTTTCATTATCTTCT
AATGATCTTTTCTTACTGTTGATAGTAGTATAGGCATTAG
AGTCACCAATACCACCCAAACTGGAATTAGTTTGACGAGA
ATTTATCGGTGGGAGTTCTTTAAATGGGTCAGGGAATTCG
GTAGGAGATTCTGGAGGTAGATCAGGGAGTGGGAGATCAG
CGATGATAGATTCCTCGGTATTCTGTTCAGAAACAGTAGT
TGGCGTTTTGATAGGAACAATATTGTGCGATGAATTATTT
TCCGGTGGAGAAGCATCGATTGAAGGTGAACGGTGTATAA
TCCTTTTCTCAGTCTCTTGGTCACTTATCTGCGGAACAGT
TTTGTTGTTGGTACCACCCGTACTGGATATTGGTACGTTT
GTATGATTAGTCTCATTTTCACTGTACGAGTCTGAGTGTC
TGAAATCTTTAGATTTACTGGCGTGCGACGACTCATGTGT
GTTAGATTGGGACATGGGAGCAAGTAAAGGAACATTTAAT
TTATGCATACCACCCGAACCGGTACTCTCGATATTGGAAA
TTTGGGGGTGCTAGATCTCTTCTTTGATGGAAGAATATTA
GATTCAGATATGTTGGGGTCAACTTCTCTGGGTGCACGAA
GATTGATTTCAGATATAGGTTTTGAATCTTCAGTATGAGT
TGACGGAGGTGTGGAATCGGTTGGACTCACAGCTTTTGAA
AGGACATTTCTCGGTTGCTCAGGATGTAGTTCAATGTCAG
ATTGGAAGTCATGGTCAGATTCTATGTTAAGATCATTGGA
TTCTTGGATCTCATTTGACGCAATGAACGAATGATATGAA
GCAGTTAAACGGTTTAAGTCTTCATCGAAAGTGAGTGCGT
CGTAATTGAATTGATCTAATCTGGATTCCTTGCCCTGAAG
AATAACATAGTTAGTTGTATCTACTGTCTTCTTTAAGGAT
GGAAGATAGATGATATATCCATAAGAGTTTCGAGACGGAT
GTAGAGCGTAACCTGGGATGCCACGAGGATGTATTTTGGA
GTTAGGGTTGTGATCATTGACGATAACAGGTTGACCGAAA
GGTAACAAAGTACTGATATCAAGTCCTGCCAAGCCAGCAT
GTTGGCTTGCAGATTTTTGCTTTTAGGTGAAGCTAGTGAA
TTTCTCACAATAGTAGAAAATTCGATTGCAGAGAACCATA
AATGGTTCGGTAAACCACTACATTGCAGTTGAGTACGGCA
GTCATCTAATAAGGTACGGTTGAGCCGTTCAGCGACTCCA
TGTGCTCGGGAATCCGCTGTGGTTGTATAGCATGGAGTTA
TACCATTTTTTCAAGGAATTTATGGAGAGTTCTGTTAGTA
TACTCAGAACCACGGTCCATTTGTATAACCAAGACACTGG
CCTGAAATTGGTTTTTAATGAAAGCTAGTATCGTGGTAAA
TACATCGAGGATAGAGTCCTCGCGACGGTCGTGCAATGGA
TAAACCCAACGGAATTTTGTTGTCTCATCAGTAAATGAGA
TGAAATAGGATGGTGCACTTTTGGTAGGTTGTGAACTGGA
CCAAATATGTCAGTATGTAGGTATTGAAAGGGTTCGTATG
AATTTTGGTATTTTAGTCGTGAACCTTTGATATGTCTGTG
TTTGGTGCTTTTGCCGATTAAACAATCAGGACATTGATAG
TCAATAGCACTAGACCAGTCGACATCTGATTCGTTAAAAT
ACGTGATGGTGTTATTTTTAAGTGAGTATCGAATTGTCTG
TGCATTGGCATGCGCAAGCATTCGATGAATGAAAGGATAA
GGATATTTGCGTGTACTTTCACTTGTATGGACATTATTGA
TGGTGGGTACGGAGATATTTGATGGAAGCAAGTACTTTTA
GATACCCAGTAAAAGTCTCCATATTTTACGATAGGTGCAA
GTACAGTGCCGTCAGACCGTTCTAAGACGTTTTTGGTAAA
GCATGCTGTGATATCTACTGCAGCCAATTCATTCAAACTG
AGTAAGTCATAGGCTATGTTAGGAGTGTGCAATACCTTTA
TTGATGTTTTGGTGTTGTCCTGGAAGTGAAATTGTAGGTC
ACCAATAGCGTTAATTGGTATATTTCTTTTGAGCATCAAC
TACGTTTATGTCAGGATTAGATGATGCTGAGTGTATGTGA
TGAGCAGATCTTATAAGGGTTCGTGATGCTCCTGAATCGA
GAAGGAGGTGTCCAGGGAGTTCATCATCAGAATGATTAGT
ATGATTTACTGTAGATTCAGTAAGTTTCTGGCCTAAGATG
AAGGTCGTGCTTATTGTTCAATTGAATCGGTTCAGTAGTT
GATTTACTGATGGAATCGTTGTCCGTGCTGGGAGAGTTAT
TAGATGTGGATACATTGTGAGCCCTGGCTGTTTTCGATTT
CGAATTATTTGTTTTTGAGGATTCCGAGCTATAACTTTGG
GTTTGGTTGTATTCGTATAGCTGCGAGAATCATTCTTCTC
ATCACTCGGATTTCTCCTGTAATTAGGTTTGCTGTTTCTC
GATCCCTGTTGTTCTTCATAAATAGCATGGATATCTAAGA
ACAGTTCAGCGACTGTCATATTTAGATGTCGATGACGTGT
GTAGCGTAAAATTTATATTCGCCAGATAGACCTCTCATAA
TTAATTGGCATGCGACCTTGTTATTGATATGAATGCCATT
ATTGTTCAGTCTGTCGATAATGTTTGTGACTTTTGTTTCA
AATGCATCTGCAGGTGTACTGCCATTATATTGCAAATTTG
CCAGGGTCACAATGTCGTTTGCCTCTTGGGTATCAGATTG
CATTTTTCAATACTTTTGGAAAGAATTTTCATGATATCCG
TATAATCAACGGATAGGATGTCTTTGACCCAGGTAGGTAG
GAATTGAGAGGGAGCAAATATTTGAAAAGTGTTATACAAG
AAGGTGAGTTCATCATCAGTGATCTGACGTACGGGTTTTC
CGTTTACTGTCGGAATAATACCACCGAGATTCGAGTTTTG
TAAAAATTTGATGTATGTTTTAACCCAATTTGGAAAGTCA
TTAGGTGAGGTTAACATTGGTGGTGGTCTGACATATTTTT
AGTGGATGTCATATCAGAGTCTGCTGAGGATGAATCAGTA
AATGTATTACCTGACTCAGGTGATGGAGTGCTCAGAGGCG
TTCCAACTGATGATGGATACTGCGGAAACTGTGATTGTGG
CCCAGGTGGAAAGTACATAGGCGACATTTGATAAGGTGTA
TACGGAATCATAGATGGGTGTCCGTAAAATGACCAACCAG
ATGGATTGGCTTGGTTTTGGGTCATCATGCACTGCTGTGG
GTACGGCCCATTCTGTGGTGAATGTGACTGAGCAGTTTGA
GGAGAGGCATGATGGGGTTCTCTGGAACAGCTGATGAAGC
AGGTGTTGTTGTCTGTTGAGAGTTAGCCTTAGTGGAAGCC
TTCTCACATTCTTCTGTTTTGGAAGCTGAAACGTCTAACG
GATCTTGATTTGTGTGGACTTCCTTAGAAGTAACCGAAGC
ACAGGCGCTACCATGAGAAATGTGTGGGTAATTAGATAAT
TGTTGGGATTCCATTGTTGATAAAGGCTATAATATTAGGT
ATACAGAATATACTAGAAGTTCTCCTCGAGGATATAGGAA
TCCTCAAAATGGAATCTATATTTCTACATACTAATATTAC
GATTATTCCTCATTCCGTTTTATATGTTTATATTCATTGA
TCCTATTACATTATCAATCCTTGCGTTTCAGCTTCCTCTA
ACATCGATGACAGCTTCTCATAACTTATGTCATCATCTTA
ACACCGTATATGATAATATATTGATAATATAACTATTAGT
TGATAGACGATAGTGGATTTTTATTCCAACAAATAGATTT
CTAACCATTCAAATTATTCACCCATTTAAATTGCATTTTT
GGTTTGCGGCAACCAAAACGTAATCTAAAAGATGTCTCAA
TATTCAGTATTTTTATATTGATATGTCGGTATCTAGAATG
TAGATATTATGTTGTATTACGGGCTCGAGTAATACCGGAG
TGTCTTGACAATCCTAATATAAACAGTCTTAGGGAAGTAA
CCAGTTGTCAAAACAGTTTATCAGATTAATTCACGGAATG
TTACTTATCTTATATATTATATAATGTTGGAATAAAAATC
AACTATCATCTACTAACTAGTATTTACGTTACTAGTATAT
TATCATATACGGTGTTAGAAGATGACGCAAATGATGAGAA
ATAGTCATCTAAATTAGTGGAAGCTGAAACGCAAGGATTG
ATAATGTAATAGGATCAATGAATATTAACATATAAAACGA
TGATAATAATATTTATAGAATTGTGTAGAATTGCAGATTC
CCTTTTATGGATTCCTAAATCCTCGAGGAGAACTTCTAGT
ATATTCTGTATACCTAATATTATAGCCTTTATCAACAATG
GAATCCCAACAATTATCTAATTACCCACAAATTTCTCATG
GTAGCGCCTGTGCTTCGGTTACTTCTAAGGAAGTCCACAC
AAATCAAGATCCGTTAGACGTTTCAGCTTCCAAAATTCAA
GAATATGATAAGGCTTCCACTAAGGCTAACTCTCAACAGA
CAACAACACCTGCTTCATCAGCTGTTCCAGAGAACCCCCA
TCATGCCTCTCCTCAACCTGCTTCAGTACCACCTCCACAG
AATGGGCCGTACCCACAGCAGTGCATGATGACCCAAAACC
AAGCAAATCCATCTGGTTGGTCATTTTACGGACACCCATC
TATGATTCCGTATACACCTTATCAAATGTCGCCTATGTAC
TTTCCACCTGGGCCACAATCACAGTTTCCGCAGTATCCAT
CATCAGTTGGAACGCCTCTGAGCACTCCATCACCTGAGTC
AGGTAATACATTTACTGATTCATCCTCAGCGGACTCTGAT
ATGACATCCACTAAAAATATGTCAGACCACCACCAATGTT
AACCTCACCTAATGACTTTCCAAATTGGGTTAAAACATAC
ATCAAATTTTTACAAAACTCGAATCTCGGTGGTATTATTC
CGACAGTAAACGGAAAACCCGTACGTCAGATCACTGATGA
TGAACTCACCTTCTTGTATAACACTTTTCAAATATTTGCT
CCTCTCAATTCCTACCTACCTGGGTCAAAGACATCCTATC
CGTTGATTATACGGATATCATGAAAATTCTTTCCAAAAGT
ATTGAAAAATGCAATCTGATACCCAAGAGGCAAACGACAT
TGTGACCCTGGCAAATTTGCAATATAATGGCAGTACACCT
GCAGATGCATTTGAAACAAAAGTCACAAACATTATCGACA
GACTGAACAATAATGGCATTCATATCAATAACAAGGTCGC
ATGCCAATTAATTATGAGAGGTCTATCTGGCGAATATAAA
TTTTACGCTACACACGTCATCGACATCTAAATATGACAGT
CGCTGAACTGTTCTTAGATATCCATGCTATTTATGAAGAA
CAACAGGGATCGAGAAACAGCAAACCTAATTACAGGAGAA
ATCTGAGTGATGAGAAGAATGATTCTCGCAGCTATACGAA
TACAACCAAACCCAAAGTTATAGCTCGGAATCCTCAAAAA
ACAAATAATTCGAAATCGAAAACAGCCAGGGCTCACAATG
TATCCACATCTAATAACTCTCCCAGCACGGACAACGATTC
CATCAGTAAATCAACTACTGAACCGATTCAATTGAACAAT
AAGCACGACCTTCACCTTAGGCCAGGAACTTACTGAATCT
ACGGTAAATCACACTAATCATTCTGATGATGAACTCCCTG
GACACCTCCTTCTCGATTCAGGAGCATCACGAACCCTTAT
AAGATCTGCTCATCACATACACTCAGCATCATCTAATCCT
GACATAAACGTAGTTGATGCTCAAAAAGAAATATACCAAT
TAACGCTATTGGTGACCTACAATTTCACTTCCAGGACAAC
ACCAAAACATCAATAAAGGTATTGCACACTCCTAACATAG
CCTATGACTTACTCAGTTTGAATGAATTGGCTGCAGTAGA
TATCACAGCATGCTTTACCAAAACGTCTTAGAACGATCTG
ACGGCACTGTACTTGCACCTATCGTACAATATGGAGACTT
TTACTGGGTATCTAAAAGGTACTTGCTTCCATCAAATATC
TCCGTACCCACCATCAATAATGTCCATACAAGTGAAAGTA
CACGCAAATATCCTTATCCTTTCATTCATCGAATGCTTGC
GCATGCCAATGCACAGACAATTCGATACTCACTTAAAAAT
AACACCATCACGTATTTTAACGAATCAGATGTCGACTGGT
CTAGTGCTATTGACTATCAATGTCCTGATTGTTTAATCGG
CAAAAGCACCAAACACAGACATATCAAAGGTTCACGACTA
AAATACCAAAATTCATACGAACCCTTTCAATACCTACATA
CTGACATATTTGGTCCAGTTCACAACCTACCAAAAGTGCA
CCATCCTATTTCATCTCATTTACTGATGAGACAACAAAAT
TCCGTTGGGTTTATCCATTGCACGACCGTCGCGAGGACTC
TATCCTCGATGTATTTACCACGATACTAGCTTTCATTAAA
ACCAATTTCAGGCCAGTGTCTTGGTTATACAAATGGACCG
TGGTTCTGAGTATACTAACAGAACTCTCCATAAATTCCTT
GAAAAAAATGGTATAACTCCATGCTATACAACCACAGCGG
ATTCCCGAGCACATGGAGTCGCTGAACGGCTCAACCGTAC
CTTATTAGATGACTGCCGTACTCAACTGCAATGTAGTGGT
TTACCGAACCATTTATGGTTCTCTGCAATCGAATTTTCTA
CTATTGTGAGAAATTCACTAGCTTCACCTAAAAGCAAAAA
TCTGCAAGCCAACATGCTGGCTTGGCAGGACTTGATATCA
GTACTTTGTTACCTTTCGGTCAACCTGTTATCGTCAATGA
TCACAACCCTAACTCCAAAATACATCCTCGTGGCATCCCA
GGTTACGCTCTACATCCGTCTCGAAACTCTTATGGATATA
TCATCTATCTTCCATCCTTAAAGAAGACAGTAGATACAAC
TAACTATGTTATTCTTCAGGGCAAGGAATCCAGATTAGAT
CAATTCAATTACGACGCACTCACTTTCGATGAAGACTTAA
ACCGTTTAACTGCTTCATATCATTCGTTCATTGCGTCAAA
TGAGATCCAAGAATCCAATGATCTTAACATAGAATCTGAC
CATGACTTCCAATCTGACATTGAACTACATCCTGAGCAAC
CGAGAAATGTCCTTTCAAAAGCTGTGAGTCCAACCGATTC
CACACCTCCGTCAACTCATACTGAAGATTCAAAACCTATA
TCTGAAATCAATCTTCGTGCACCCAGAGAAGTTGACCCCA
ACATATCTGAATCTAATATTCTTCCATCAAAGAAGAGATC
TAGCACCCCCAAATTTCCAATATCGAGAGTACCGGTTCGG
GTGGTATGCATAAATTAAATGTTCCTTTACTTGCTCCCAT
GTCCCAATCTAACACACATGAGTCGTCGCACGCCAGTAAA
TCTAAAGATTTCAGACACTCAGACTCGTACAGTGAAAATG
AGACTAATCATACAAACGTACCAATATCCAGTACGGGTGG
TACCAACAACAAAACTGTTCCGCAGATAAGTGACCAAGAG
ACTGAGAAAAGGATTATACACCGTTCACCTTCAATCGATG
CTTCTCCACCGGAAAATAATTCATCGCACAATATTGTTCC
TATCAAAACGCCAACTACTGTTTCTGAACAGAATACCGAG
GAATCTATCATCGCTGATCTCCCACTCCCTGATCTACCTC
CAGAATCTCCTACCGAATTCCCTGACCCATTTAAAGAACT
CCCACCGATAAATTCTCGTCAAACTAATTCCAGTTTGGGT
GGTATTGGTGACTCTAATGCCTATACTACTATCAACAGTA
AGAAAAGATCATTAGAAGATAATGAAACTGAAATTAAGGT
ATCACGAGACACATGGAATACTAAGAATATGCGTAGTTTA
GAACCTCCGAGATCGAAGAAACGAATTCACCTGATTGCAG
CTGTAAAAGCAGTAAAATCAATCAAACCAATACGGACAAC
CTTACGATACGATGAGGCAATCACCTATAATAAAGATATT
AAAGAAAAAGAAAAAATATATCGAGGCATACCACAAAGAA
GTCAATCAACTGTTGAAGATGAAAACTTGGGACACTGACG
AATATTATGACAGAAAAGAAATAGACCCTAAAAGAGTAAT
AAACTCAATGTTTATCTTCAACAAGAAACGTGACGGTACT
CATAAAGCTAGATTTGTTGCAAGAGGTGATATTCAGCATC
CTGACACTTACGACTCAGGCATGCAATCCAATACCGTACA
TCACTATGCATTAATGACATCCCTGTCACTTGCATTAGAC
AATAACTACTATATTACACAATTAGACATATCTTCGGCAT
ATTTGTATGCAGACATCAAAGAAGAATTATACATAAGACC
TCCACCACATTTAGGAATGAATGATAAGTTGATACGTTTG
AAGAAATCACTTTATGGATTGGAAACAAAGTGGAGCGAAC
TGGTACGAAACTATCAAATCATACCTGATACAACAATGTG
GTATGGAAGAAGTTCGTGGATGGTCATGCGTATTTAAAAA
CAGTCAAGTGACAATTTGTTTATTCGTAGATGATATGGTA
TTGTTTAGCAAAAATCTAAATTCAAACAAAAGAATTATAG
AGAAGCTTAAGATGCAATACGACACCAAGATTATAAATCT
AGGCGAAAGTGATGAGGAAATTCAATATGACATACTTGGC
TTAGAAATCAAATATCAAAGAGGTAAATACATGAAATTAG
GTATGGAAAACTCATTAACTGAGAAAATACCCAAATTAAA
CGTACCTTTGAATCCAAAAGGAAGAAAACTTAGCGCTCCA
GGTCAACCAGGTCTTTATATAGACCAGGATGAACTAGAAA
TAGATGAAGATGAATACAAAGAGAAGGTACATGAAATGCA
AAAGTTGATTGGTCTAGCTTCATATGTTGGATATAAATTT
AGATTTGACTTACTATACTACATCAACACACTTGCTCAAC
ATATACTATTCCCTCTAGGCAAGTTTTAGACATGACATAT
GAGTTAATACAATTCATGTGGGACACTAGAGATAAACAAT
TAATATGGCACAAAAACAAACCTACCAAGCCAGATAATAA
ACTAGTCGCAATAAGCGATGCTTCATATGGTAACCAACCA
TATTACAAGTCACAAATTGGTAACATTTTCCTACTCAACG
GAAAAGTGATTGGAGGAAAGTCGACAAAGGCTTCGTTAAC
ATGCACTTCAACTACAGAAGCAGAAATACACGCAGTCAGT
GAAGCTATACCGCTATTGAATAACCTCAGTCACCTTGTGC
AAGAACTTAACAAGAAACCAATTATTAAAGGCTTACTTAC
TGATAGTAGATCAACGATCAGTATAATTAAGTCTACAAAT
GAAGAGAAATTTAGAAACAGATTTTTGGCACAAAGGCAAT
GAGACTTAGAGATGAAGTATCAGGTAATAATTTATACGTA
TACTACATCGAGACCAAGAAGAACATTGCTGATGTGATGA
CAAAACCTCTTCCGATAAAAACATTTAAACTATTAACAAA
CAAATGGATTCATTAGATCTATTACATTATGGGTGGTATG
TTGGAATAAAAATCAACTATCATCTACTAACTAGTATTTA
CGTTACTAGTATATTATCATATACGGTGTTAGAAGATGAC
GCAAATGATGAGAAATAGTCATCTAAATTAGTGGAAGCTG
AAACGCAAGGATTGATAATGTAATAGGATCAATGAATATT
AACATATAAAACGATGATAATAATATTTATAGAATTGTGT
AGAATTGCAGATTCCCTTTTATGGATTCCTAAATCCTCGA
GGAGAACTTCTAGTATATTCTGTATACCTAATATTATAGC
CTTTATCAACAATGGAATCCCAACAATTATCTCAACATTC
ACCCATTTCTCATATAAAATATGAATCATACTAAGTGGTG
GAAGCGCGGAATCTCGGATCTAAACTAATTGTTCAGGCAT
TTATACTTTTGGGTAGTTCAGCTAGGGAAGGCCGGGTTTT
ATCTCATGTTGTTCGTTTTGTTATAAGGTTGTTTCATATG
TGTTTTATGAACGTTTAGGATGACGTATTGTCATACTGAC
ATACCTCATTTTGAGATACAAAATATTACAAGAAGTCCTG
GTCCTATAGTGTAGTGGTTATCACTTTCGGTTTTGATCCG
GACAACCCCGGTTCGAACTGGGTAGGACCTTTTTGAATAC
AGATTTATTTTTTGATTTTTCACTATCTTCAGATACAGAA
GAACGCTACTGGTGGTTTCTCTATAAGTATTAACAAGACG
CTTCTGCCAGGTTTAATATCTAACAATTTCTACAGCAGTT
ACACGAATTATTACTAGTTATATTTCCAGTGAAATTATTG
AACTTGCCTCCATTTTCATTGACGCATATTGATATTTTCA
TATTCATTCTTTTGGGCTGGTTCGAATTGTCTCTTTACCG
AAACAGTTTTATTGGGGCACGGCGAGAAAAGATATAACCT
GTGACATAATGGAATACGCCACTATGTCTTCTTCGAACTC
CACACATAACTTTCAGAGAAAGATTGCTCTTATAGGAGCT
AGAAATGTCGGCAAAACCACATTAACGGTTCGCTTCGTAG
AATCGCGGTTCGTTGAATCCTATTATCCCACTATTGAAAA
TGAATTTACCAGGATAATTCCTTATAAAAGTCATGACTGT
ACTCTGGAAATTCTAGATACTGCAGGCCAAGATGAAGTTT
CTCTATTAAACATTAAATCGTTGACGGGCGTACGAGGCAT
AATACTGTGCTATAGTATAATAAATCGTGCTAGCTTTGAT
CTTATTCCCATTCTCTGGGACAAGCTGGTAGATCAGCTGG
GTAAGGATAACCTCCCGGTAATACTTGTGGGTACCAAAGC
TGATTTGGGAAGGAGTACAAAAGGTGTAAAAGGTGTGTCA
CGAAAGCTGAAGGAGAGAAACTAGCTTCGACAATTGGCAG
TCAAGATAAGAGGAACCAGGCAGCATTTATAGAATGCAGT
GCCGAGTTAGATTATAATGTTGAAGAAACTTTTATGCTCC
TTTTGGAAACAAATGGAACGTGTCGAAGGAACTCTGGGGC
TTGATGCCGAAAATAATAATAAATGTTCTATAATGTGAAA
ACTCGAGCGTCCCTAGGATATCATTGGTTTTATTAGTAGG
AAAGCGGTCAGTACAATTTGTATAATAATACCACATCTTT
CTCATACCTGTTACGGTGTGCTGCATTTATAGTAAGAGGT
TGAATATTGATAAAACCTTTCAATGGCTTGGACGCCTCGT
TTAACAAGCAAGAATATTTTAATTATGGGGTTTTTGCTAG
TTTTCAAGATGCGTTAGCAAACCTAAGTACCATTAAAAAT
TTCATGTTTAGAATGCTCCTACATGTGTTAACTTTTAGTG
CATTTTTTCAAAGTAATTTGCCGTTGATGTTAAAGACATG
AAGTAACTGTCTTTTAAAACTAAGGACAATTGACTTTCTT
AATCTTTTGTACCTAAGATGGAAGATTCAGATAGGACATC
CAGTAGCAACCAGTAAATGTACTAACTAATATTTCATCCT
TTCTTTGACTGGGACGAAGTCGGATCACACTATGTACTTT
ATCAGCACATCGCAATATTTTTGGACAGCACTAAAATTGT
GAATACCAAAAGATCAGAACCAAACAGCGAGTGTAAATAA
ATTTTCTTGTATTTTTCTTTTAGCTCTGCTTCAATTAATT
ATTTACATTTACGAATAAATTTGTATATATTCTCCTCGGT
AAGTACCACCTTTTTTTTTACTTTTTGCTCTAAGAGTTAC
GATTATATATACATAACATAAATAATGGAATAAAACATCA
CCTGGAAGCTAAGAATATATTAAGTGACAATTATACCAGG
GGTTGGACTAGTCAAACAATCAGGTGAATTGTGAACACAA
TACGACATTTTCTCTTATTAATTTTGGATACCTATCTCAC
AAAATATCATAACGAGACAAGATATCTGCGTACGATGCTA
AAAAATGAAAAAAAAGAAAAGACATGAAGTTATAAAAAAA
CATTGGTACGATATGCAAACTGCCTAACAAACCACAAATA
AGCAAAATAAGTGAGGCGAGGTAATTACATATATCTGAAA
AGAGGTACAGTATAACACTCTCTATAGATGGAACTTCAGA
ATGATTTAGAGTCGCTCGATAACGAGCTGAATGATTTTAG
TGAAGATCCATTTCGTGATGATTTCATAACGGATGAAGAT
GCTGTAAGATCGGGGTGGCGATCTGCGTGGACCAGGATGA
AATATTGGTTTTATAAGAATAGACTGAAGTGGACAAACAA
TCCCATAGTGATTGGCGACGCGAAAGATAGTAGGGATGGT
TCTAACTTTAGAAGGGGTATACCGCTATATGAATTAGACG
CGAATGGTCAACCCATTGATACTGAACTTGTTGATGAGAA
TGAACTTTCTTTGGAACGGGATTTCATTCCAAAGTGCCTT
TTAAAATAATATTTCGCACATTGTTTGGCTCGCTGGTGTT
TGCCATTTTTTTAATTCTGATGATTAACATAGCAAAACCC
CATCACTCCACGAGAGTGCTATCGCACTTTGGCAGTCCTG
AATTTGACCCTTACGTGAAGTATTTTAACGGTACGCATGA
ATTTTTCCCCTTAACGATAGTAATTTCACTAGACGGTTTC
CATCCTTCACTCATATCTAAGAGGAACACACCGTTTTTAC
ATGACTTATATGAATTGAAATATGATGGAGGTATGAATAT
CACGTCCACACCTTTTATGGTACCCAGCTTCCCTACGGAG
ACCTTTCCCAACCATTGGACGTTGGTTACTGGACAATACC
CAATACACCACGGTATAGTCTCTAACGTATTTTGGGATCC
TGATCTTAATGAGGAATTCCATCCAGGTGTATTGGACCCT
CGAATATGGAACAATAATGATACAGAACCAATATGGCAAA
CTGTTCAGTCTGCATTTGACGGTGATATACCATTCAAAGC
TGCTACCCATATGTGGCCAGGTAGCGATGTGAATTATACC
AAGTATAATGAAGAGAAACTACAACCTGAACATAAAAATC
CTATTGCTAGAGAGAGAACTCCATTTTACTTCGACGAATT
CAATGCTAAAGAACCACTTTCGCAAAAATTATCCAAGATT
ATTGAATATGTGGATATGAGTACACTGAACGAAAGACCAC
AGCTAATTCTCGGTTATGTACCGAACGTAGATGCCTTTGG
ACATAAGCATGGATATCCGTCAGAGTCGGAATACTATTAT
GAAGACTTCACTGAAACACTGGGGAAGTAGATACATTTCT
GAAGCAACTAGTGGAATCGCTGCAAGAAAGAAATTTAACC
AGCTTTACTAATTTGGTCATTGTTAGCGATCATGGTATGA
GCGATATCGTAGTTCCCTCAAATGTTATTATATGGGAAGA
CTTACTGGACGAAAAATTGAGGAAGGATTATGTATCGCAC
GCATATCTAGAGGGTCCGATGATGGCTATATCGTTGAAAG
ATTCCGGAAACATCAATGAGGTTTACCACAATTTAAAGAC
TTCTATAGATGAAGACAAGTATACGGTTTACGTTAATGGA
AATTTCCCAAAGAATGGAACTTTAATGATGGAAAAATCAT
CACATGGCGTCAATCTGGATTGTGCCCGAGCCTGGGTATG
CAGTGATGAAGAAAGAACAATTGAAGAAGGTGGCAAAAGG
TGATCATAAGGACAAAACGAAGACAATGTGTTCACGATTG
GATCACATGGATACGACAATAACGCGATCGATATGAGATC
TGTATTTATTGGTATGGGGCCATATTTTCCACAGGGATAC
ATTGAGCCGTTCCAAAATACCGAAATTTACAACCTTTTGT
GTGATATTTGCGGTGTGGCAGAAAAGGACAGAAATTCCAA
TGATGGGACTGGGATGCTTATGAACCAACTCCGCGAACCC
CAGAGCAGCGAAGAAGTAGAGATTGAAGATGACTTTGATT
ATTTGGTCAGTAAGTTTGGTGAATTCAGCACTTATAATAT
AATTTGGGGCGGGTACCCCGAAGAGACAGAACAAGACAAT
GTTGACAATGATAATGATGACAACGACGATGGAAACACTG
ATGAAATAGCCGCTATGCCATCTTCGTCATTAACGATAAA
ACTAGAAATGACAACTTCAATACCATCAGCAACTGAGACT
CTACTGGGCGAAACATCACCATCATCAAGAAGCAGCAGCA
GCAGCAGCATACAAGCTAGCGCTACTGCTAGCACAGTGGG
GATTGGCTTCAAGACATAATCAACGACGCAAAAGATCTCA
TTGACGACATAATTGACAGCATCGACGATTTAGTCGATTC
TGATACCTAAGCTTAAGGTGGGACAACCGCGTTATGAAAT
AAAAGACGCATCCTTGTGAGTCCCGCGCAAGAAAACATAT
GCACGCAGAAAGAGACTTTTATTTAGATTTAGTATATCTC
TAAACTTAATTCAGAAGTGAACCACTCTCTCACATCCGAT
GACAGTGGGGTCAATAAGATGTACTAAGTAAGAAAACTAA
TTACACAATAAAAAGAAACAAGCTGAAACTAGGCGTGTTA
ACTCTTTCCTAAACGAGGAGGTTTATGTCGTCATTTGGAC
ATCGAGCATTTTTCAGCTGTTGTCCTTTACTAGAAGGAGA
AACTTTGCATTCAATAAAATTGCGCAAAGAGGCAACATAC
CAAACTCAATCCGGGTGGCCGGTTCGATGGCCGATTCGGT
ATCCGCGCGCACTTCCCCTAGAATCCCACGTGCACCCATA
CCATATGATCGTTAAATTACCGCACCCACGCACCCAACCG
CGGCTGTTTCTATGGCTGTCGTTGCATTGGACAGGAATTC
CTTTTTTGGGAAAGCCGGGAATAGGTCGCAATCGGGTAAA
ATCAAAACAATTTTCGCATTTCCAACAGAGTAAAATCAAA
ACAACTATGAGAAAAAACAACAAACAGAAAGCAGAAAGCA
GAAAGATGTCAATATAGACTTGTCACTGCGTAATAGAAGA
TAGCTTCAATTTTTCCGATAATAATTTCCCATTTTTTTTT
CAAATTTAGCCTTCCGTGCTTGCCAGTATATAAAGCTTTG
AAAGCAATTTATTGTTTCTCTTGTAATCTTAACTTCCCTT
TTTTCTCTTATTGCGTCTTATCTTCCTTTAGAGTTTTTCA
TTACTACCCTTTTTCCATTTATTCTTTTTCCCTTTCAATA
GTATTTAAAGGAAGACGCTACACACTTTGAAGGAAGAGCA
AAATAAGTTAACTTTTTCATCTCTTTTTTTTTCTCAACTT
CAAACTAGTCACTCAAGCAAACTTTTGTTCCTACATATCC
TTTGTTTGTTTCTCCTCTTCCCATTTCAGCACTTTTAATC
TATCATAAATGACTTTGCCAGGTGGTGTTATTTTAGTTTT
CATTTTGGTCGGTTTGGCTTGTATTGCCATTATTGCTACC
ATTATCTACAGAAAATGGCAAGCTAGACAAAGAGGATTGC
AAAGATTCTAAAAGGGCGGAGCGAGCCATTTTATTTCCTG
TCCCCTTCATCTTTGTTTATATCCATTCTAGAACATGAAT
TAGACTACTATGTGTGTGTGTGCGATACCCTTTTGAATTC
TTTCTACCTTTTATCCCTCACTATGCCTTTCTTTTATTTG
TTTCGTCCGTTCGCTTTACTGTAAATGAACGTTGTTACTA
CTTAGTGTGCGTGCTCAAGTTGAATTGTGCTTTTTTTTTA
TGGTTATGATATTTGAATTAAAACGAGTGTGTGTTTCGTA
TTTAGACAGATCCCGTAAAATCCAAATTGTTCGCTTTTTT
CCTTTTATCACTATTATTTTTTCCACTCTTAACAATGTGT
GTGATTGTTAAGTCTGGCTGATGACTCCTCATGATAACTC
ATGTGTGTGTAAAATTGAGTTTTTCATGGTTGTTTTCAAA
GATAAATTACATAGTAGTGTAATCAAAATAGTGTATGATT
TTTTTTATTTTTAGAAAATCTAAATAATAAATAAATAAAA
ATAAAATACAATCCTTACAGAGATTAGGCCGTGGAGTGTG
GAGTATGAGTATGCACAACTTATAGTTGTGATCTACTTTT
TCTCGTCCTGATTTTTTATCTTTTTTATATTATAGGAAAA
AAGAAAACGTACCACAATTTAAGTAGAGCTCGACTTATCG
CTTACTAAGAGAGAAAGAAAGAGAACAAGCGAATACAAAC
AGCTAATGTTTCATGCTTTCACCTTCCTTAAAGGTGGTAG
ATTTTACTCTTCACTAACAGTTAAATCATTGTACGAGCAG
GTACACCATACTAGCCATGATCCCATTTCAATTAATGGAT
GGATCAAATCCATAAGACTATTAAAACGTATAGCGTTTTT
GGATTTACAAGATGGGACTTCTGTGAACCCATTAAGAATA
GTTATTCCACTCACAAATACTGATGAAGTACAGTTCCTAA
AAATTCTGAAAACTGGTCAAACTTTATCTATATCTAATGC
TACCTGGCAAAGCACCCCTAATAGAAAACAACCTTTTGAA
TTGCAAATCAAAAATCCTGTCAAGTCAATTAAACTTGTGG
GTCCCGTTTCAGAAAACTATCCATTACAAAAGAAATATCA
AACCTTACGTTATTTAAGGTCCTTACCTACACTAAAATAC
AGAACCGCTTACTTAAGTGCAATTTTACGGTTAAGATCCT
TTGTAGAATTCCAGTTCATGCTATATTTCCAGAAAAACCA
CTTCACCAAAGTTTCACCACCAATATTAACTTCAAACGAT
TGTGAAGGTGCCGGCGAGTTGTTTCAAGTCTCCACCAATA
CGTCGCCAACTGCATCCTCGTACTTTGGGAAGCCGACTTA
TTTGACTGTGTCCACTCAATTGCACTTGGAAATTTTAGCG
TTATCACTGTCAAGGTGTTGGACGTTATCTCCTTGCTTTA
GAGCCGAAAAGAGTGATACTCCAAGACACCTTTCGGAGTT
TTGGATGCTTGAAGTGGAAATGTGCTTTGTTAATAGCGTC
AACGAGCTAACATCGTTTGTTGAGACTACAATAAAACACA
TAATTAAAGCTTGTATAGATAACCAACAAGAACTCTTGCC
GAAGCAATTTATCTCTTCACAAGAAAATAATGCATCGTCA
GAGCTATCAATAAATCAAGAGACACAACAAATTAAAACAC
GATGGGAAGATTTAATAAATGAAAAATGGCACAATATAAC
GTATACCAATGCAATAGAAATTCTCAAGAAACGCCACAAT
GAAGTTTCACACTTTAAGTATGAACCTAAATGGGGACAGC
CTTTGCAAACTGAACATGAAAAATTTTTAGCCGGAGAGTA
TTTTAAGTCCCCAGTTTTCGTTACCGACTATCCACGTCTT
TGTAAACCATTCTACATGAAACAAAATTCCACTCCTGACG
ATACTGTTGGATGCTTTGATCTACTGGTTCCTGGAATGGG
TGAAATAATTGGTGGGAGTTTAAGGGAAGATGACTATGAC
AAGTTATGTAGAGAAATGAAAGCACGCGGGATGAATAGAT
CTGGAGAATTGGACTGGTATGTTTCTCTGAGAAAAGAAGG
AAGTGCACCACACGGAGGCTTTGGTCTAGGGTTTGAGAGA
TTTATCTCATACTTATATGGCAACCATAATATAAAGGATG
CCATACCCTTTTATAGAACATCTGCAGAATCCATCGATTT
TTGATATTCCATTTGTTTCTTATCTCCTTCTATGTATTTA
CTCACTGTTCACCATTCTTCCCCCCTTAAAAGTAAGCTTT
ATTTAAGACCATCCTTGTAAATATAATAATGTAGCATTTT
TCTTCAATATGAAGGTACTAAACTCCATTTGGCATTCGGC
CTGACCTATGTTAATTGACAAAGAATGACACATTCCGCTC
ATTGGAAATCTCGGATACGAAAATGCCAAAACAAAATATA
ACAAAAGTATCTATCATTAGTAAAAAATACTATAATGGTC
CTTATCCACAGAGCTTGAATTTAGATCACCTAAAGGAATG
CTAGCAAAGGAACTAGGAAGTGGTAAGCATATGAACACAC
GAATATAAAAGATATGGCGCGTCAAAAGCTTACTTTCAAA
GAACAAATGGATGGTTTCCCTGGGTCCAACTTGTTGTTGT
GTCCTTAGTTAGGTTCAGCGAACCAATTGCGTTTTCGTCA
CTATTTCCTTATGTTTATTTCATGGTTAGAGATTTTAATA
TTGCTCCCAATGATGCTCAAGTGTCCAAATATTCAGGTTA
TTTATCTTCATCATTTGCGTTATGCCAAGTCATATCTGCG
TACCACTGGGGTAGATTCTCTGAAAAGCATGGCAGAAAAA
TAACATTGACTTGCGGGCTTATAGGAACATCTGTATCATT
GTTAATACTGGGATTTTCACGCAATTTCTATCAGGCTTTG
GTGGCAAGAAGTTTAATGGGATTGCTAAATGGTAACGTCG
GCGTTATTAGAACCATTATTGGTGAAATAGCAACTGAAAG
AAAACATCAGGCTTTAGCTTTCAGTACTATGCCTTTATTA
TTTCAATTTGGTGCCGTTGTTGGGCCTATGATCGGTGGGT
TTCTTGTATTTAGAGATGGAACAATGAATGAAGTGCCACT
ATGGTTTCCACATTTTGCAAAAGAATAATTAGGTCATATC
CGTACGCCTTGCCAAACGTGGTAGTGTGCATGTTTTTGAT
GTTTGGTTTAACTAATGCAACATTGTTTTGGAAGAAACAC
ATCCTGCTTTTAAAGATAGAAGAGATTACGGTTTAGAGGT
CGGTGATTTTATTAAGAAGAATATATTTGGTATACAGCCG
AAAAGAAGACCCTGGCAAAAGCGCATTCAGGATGATTCGG
AAAACATTCACCACCGTAATGAGAATGTGAACAGCATTCG
AGGACAAGATAGTGAAGAGGATGAAAATAGTCCCCTAGTG
AATACTACCAATGACGATGATACTGAAAGCATACAATCGA
TTGATCCTATTTTAACAAGAAGACAGTCTGTAGGCCTGAT
TAGGACATATTCTCTGCATGAACCAACAGACGCTGTGCAT
GCCAATATAGATACAGCTCCAGACGGTTGTAAAGAAAGTA
GTATATTTCATCACGTTTTTCATACAAAAGTATTTTACCC
TATATCGGTGAATTTTATTATGGCTTTACATTTGATTGTA
TACAACGAATTTTTGCCTGTTTTTTTAGCTTATGATTTAG
CCGTAGATCCAGAAAATCCAAAGAAGCTGGCTTCAAAATT
TCCGTGGAAAATATCTGGCGGTATAGGTTATGAACCAGAA
CAAACCGGTACTCTTTTGTCGACAACAGGTATCTTTGGTT
GTTTTGTGGTTATTTTCATTTTTCCCATAGTTGATCGAAA
TTTCGATTGTTTAACAATTTTCAGAACTTTAGTCAAGCTG
TACCCTATTATGTACGTTATGGTTCCTTACGTTGTTTTTC
TACAGAATGAACGGATTCCTAGCTGGTATACTGTCGTCTA
CTTGTACATAATCACAGGGATAAAAACATTTTGTGGCGCT
TTAACGTCACCACAAATTATGTTATTAATTCATAATTCGA
GTCCCTTGAGTTGTAGATCAGTCATCAATGGCGCCACCAT
TAGTATTTCTGCCTCTGCTCGTTTCATAGGTCCCTTAGTA
TGGGGCTATATTATGTCTTGGTCCCAGCAAAATGACGTCG
CCTGGGTCAGTTGGTGGTCGTTAAGTCTTTTTTGTATGGT
AGCTCTTTATCAAAGTTATAAGATAGCACCAATTGATGAT
AACGAAAATGAGCTTCATGGACAGGGTAGTGAAGATGCCT
ACAATTCGCAGTCACAGTCTTCTGATTTAAGAATGGCTCA
TCGATCTAGTTTAAGCAGCTTAAGTAACCAACGCTGTACC
ACATGAGAAATTTTTTTCAGAAGGCTTGCAAAAAGGATAT
CTAATAAAAAAAAAAATGAACTCCAGTAGATTTTAGATAT
CAACCATAACTGGCGAAAATTTGCACCTTTTGATGAGAGC
ATGTTATGTCAAGGCATGGCCGCGTGATGGCATTGCACTC
AAGATAGTTTCCGGAATTATTATACTCCTTATGTAAATTT
CAATCCGTTTATGTAATTATATCCAGGAACTCAATTTGAC
CAGACAAGTAATGGCGCCCATTTTGAGCGAGAGAACCCAT
TTTTCTATACAAATTTCACTAGAGCACGGCCGTTACATTT
AGTAATAGCCAATAAGGGTTTTTTATCGATTAGTGTTCCC
TGCGCTCCTTAACATCATACAACCGAGTACTTGACATGGA
GATAGTAGGCAAGTAAACCAAAGTCCTTTCTTCAAAAGTA
GAAAACTTGAGCACTTATTTCCTGCGCATGTCATATGTTA
ATTTTCCTCAACTGCGCTGAATACGTCCTGTCAATTCAAA
TATATCACGTTGTGAGCAGCCCTGAAGAAGAAAAACCTCA
ACAGCAGTATTACTATTACAATCAAACAACTTTAGTGCCG
CGTGATACCGGGGGGTTGAAGTGGGTGCATTGAGCCGTAT
TCTTCTTCCCCGTAAGAAAGTTGTGTATCCTTTTACTGCG
TTGTAATAGCTTCTGAAAACCTAAAAATGAACGCTATGTA
GCTCATATCCGTTTTGCATAAGTAAGAATAACTACTTGTG
CAGGGTGCCGAAAGGGATGGAAAACCGCTGCAGCAACCCT
TGTTACATACAGTCGGATCCATCTGACTTACTTTCCTTGC
GTCTCCCTGCGCGATTTTGTTGGCCATTTTCCAGATCCTC
TAGAATTTTTCAAGGGTCGAGCCGTAGGAGGATTCTCTCA
GAAGGCAAAAACGCATCGAAAGCGTGCTTTGTAAGAATAT
TTGGTATGGCTAAAGTAAGCAAAGCCATATCCCGATCCCG
ATCCCGACTCTTATTCCGATCCCTTCCGCCACATCCTGCA
TGTTTATTCGAATACCAAATTAGCTCATCTTCGTTATTTC
ATCATCCCTTTCTGCTATGGCAAGGACAAGTTTTTTTCTA
GCATCTCATCGAAAACTTTCCTCTCCCTAATTGGCCAAAG
TTTTCATATTCATCATCAGTTAGAAAGTATAATATCAATC
CCTTACCTCATTACAAGTTGTATCACACTAAAAAAAATCA
TATATAAGTCTGTGAGAGTCTTCAATTATTTAGCGTAACA
CCTATTCACTTTCTAATCTTGTTTCTTGTTTTTACATTCT
GCAATACAACACAACAACAAATATTAACTCAATTATTATT
ATTTATAATTACAAAACAAAACAACAAGTTTGAGACTTTA
ATATCTTTTGATTACTAAAAACAACAAATTTCAAATGAAC
GATACGCTATCAAGCTTTTTAAATCGTAACGAGGCTTTAG
GGCTTAATCCACCACATGGCCTGGATATGCACATTACCAA
GAGAGGTTCGGATTGGTTATGGGCAGTGTTTGCAGTCTTT
GGCTTTATATTGCTATGCTATGTTGTGATGTTCTTCATTG
CGGAGAACAAGGGCTCCAGATTGACTAGATATGCCTTAGC
TCCTGCATTTTTGATCACTTTCTTTGAATTTTTGCTTTCT
TCACTTATGCTTCTGATTTAGGTTGGACTGGTGTTCAAGC
TGAATTTAACCACGTCAAGGTTAGCAAGTCTATCACAGGT
GAAGTTCCCGGTATTAGACAAATCTTTTACTCGAAATATA
TTGCCTGGTTCTTGTCCTGGCCATGCCTTTTATTTTTAAT
CGAGTTAGCCGCTAGTACTACTGGTGAGAATGACGACATT
TCCGCCTTGGATATGGTACATTCGCTGTTAATTCAAATCG
TGGGTACCTTATTCTGGGTTGTTTCGCTATTAGTTGGTTC
ATTGATCAAGTCCACCTACAAGTGGGGTTATTACACCATT
GGTGCTGTCGCTATGTTGGTTACCCAAGGTGTGATATGCC
AACGTCAATTCTTCAATTTGAAAACTAGAGGGTTCAATGC
ACTTATGCTGTGTACCTGCATGGTAATCGTTTGGTTGTAC
TTTATCTGTTGGGGTCTAAGTGATGGTGGTAACCGTATTC
AACCAGACGGTGAGGCTATCTTTATGGTGTTTTGGATTTA
TGTGTATTTGCCATTTATCCATGTTACTTGCTAATTGCAG
TCAGCCGTGATGGCAAATTGCCAAGGCTATCTTTGACAGG
AGGATTCTCTCATCACCATGCTACGGACGATGTGGAAGAT
GCGGCTCCTGAAACAAAGAAGCTGTTCCAGAGAGCCCAAG
AGCATCTGGAGAGACTGCAATCCACGAACCCGAACCTGAA
GCAGAGCAAGCTGTCGAAGATACTGCTTAGAGCAGCTTGA
GATTGTCTTAATCATTCTTTGCTTAACACATTTCAAAACA
TCAGTTTTCTTCTTTTAATGTCACTAATGAAACTTAATAT
TTAATAATCTAATTTTAATTTCTTTATGAAATATGCAAAA
TAAATTATATACACAAACACAATAATTAATAATCTAATCT
CATTTTTCCAAAATCAAGAAATGTTCTTACTGCTTCCATG
CCTGAATAGTCTAATCGATAGTAGGCCATTTCAATTCTTT
TTAGTTATATGGAGACGCAAACACCACTTTATTTTAGCGT
ACCCTACCAAAATTAAACGATAATATGGTATTTTTATTCT
CATTTGTTACACTCTATTCTGTATCACTGGATACATTCGC
GGTAACTTGTTTTATAAAGTGAGATGGGATTTATGACCAT
TAGATGCATATAAAAGCTTCCAAATAATAATAAGATATTG
TGACTTTTGGTGAACTAGATACGCTTTGAAATTCTTCATT
TGTAATGAAGCAGGATTCACATTCAATATTTTGTAGCTTA
CAATTGTGAATGTTGCGTTTTCCTACTTTTTCCTTTCATT
TTTCAAAGCATCGAGCATTTTTTCATTTCTTCCAAACTCA
TCCTTTGCCTTTCAGGATTGATAATACTATTGTGTCTTTC
CGTACTTTCTACCAAGTTCAATAACTCGCATATGTTTTCT
CTTTGAGATAATAACTGAAATGCTGTTAAATTTTTCAGCG
TTACATTGTTGTAAGCTCTTTCAGGATTCATTGAGCTGAT
TGTGTTGTTCTGTGACATACGATATACTGATACTCTGTTC
TAAATAACACAATCCTTTCGTTCTATCATAAAATTCAATG
TTATAGGCTCATTTTGTGCATCTTATGTGGCGGATTAATT
TTTTTTTCAAAAATATCTCGCGAAGTGCATGAGTTCTGAC
TATTTTTAAATGCGATGATATCATTGATAGGGTGAAGATA
GTCTTCAACAAACTTAGTAAGGGGCACCAAAGCGTCATGG
ACATCTTGAAACTGTCAGATTTTATTGGAAATACTTTAAT
AGTTTCCCTTACAGAAGATCGTATTTTAGTTGGAAGCTTG
GTTGCTGTAGATGCCCAAATGAATTTGCTATTAGATCATG
TTGAGGAACGTATGGGCTCCAGTAGTAGAATGATGGGCCT
AGTCAGCGTCCCTAGGCGTTCCGTTAAGACCATAATGATT
GATAAGCCTGTTCTGCAGGAGCTTACTGCGAATAAAGTTG
AATTGATGGCTAATATTGTTTAGCGCATATGGTTCTAATA
GTTTCCATAGTAACAATTGCTTGGCAAAAAAGGTCTGGCT
TCGAAAGATATATAAACGAATATGAACTGGACTGAACTTA
GATATTTTTTCTGTATTAACTAAAATTTAGCGCAAATAAT
AACAATATCAACAATATCTGCAAGGAAGAACAATGAGCTG
TACCACTGATAAGTTAATACAAAAGTACGACGCCCTTGTT
AGGAAAACCACAGAACATAAATTCGCTAAGGAACTATGTG
CCGGAACATTGAAGGACCGTAGTTTGTACATCTATTTATC
ACAAGATCTGCAATTTTTGAAACTAGCTTAAGGTTGATAT
GTAAGACGACTTCTTTAGCACCAACTACTCACGCTTTAAT
AACCTTAGCCAAAAGATTGGATTTTTTCTAATGATGAAAA
CTCATACTTTCATGACTGCTTAGAATTATTGGCACCATCC
CTCACCAAGGAAGAAAGAGATAATTTTGACAATAAAGCGA
TCCCCGGCGTTGATGCGTATATTAATTTCTTAGATGAGCT
GAGAAAGGACGCCTCAATTACATGGCCATCCTTAGTAACC
AGCTTATGGGTTGCTGAGGAACTCTATTGGAGATGGGCTC
GTGATACTCCTAGAGCCCCAGGGTTGCATTGGAAATATCA
AAATGGATTGATTTACATGATGGTGAGCATTTTCAAACTT
GGTGTGAATTTCTAAAGGCTGAAGTTGACAAGTTTCCCGT
CGAAGAAGTGGAAAGCATATTTGTGAAGGTTTCACAGTTC
GAGTTCGAATTTTTGAATCTTGTTACAACGCCTAATCTCA
AGTAGTATATAACACTTACTTATATATATATATGTATATT
TTTGCAGAAAAATAAGAGCAATGAACAAGCTGATATGATC
ATCGTGTTAGACTTTTGTAAAGATCGTTTATATTATATTG
AAGACCGGACTGTGAAAGGTAAAATTTCAGTCTATCCAAG
AATGTGATTCCGTTCCAGGTTTTAGCAATTGGATCGTACC
TCGGTATTCCGAATTGTTCAATTATTGCGCCTGCAGCGAT
GTTCCCACATATACTAGCAATATCTAAGCTTTTCGTTAGG
GCATAAGAAACTGCAAAGCCGCCAAGGAACGAGTTTCCCC
CGCCAGTAGGATCTAGTACTTTAGACTGAGTTTTGAAATG
GTAGGCGGGGAAATGGTCATAGGTTCGTCCGTTCTTAAAC
TTCTCACTTACCGATATGCTTCCGAGGGCACCGCATCGTA
GAATACACATATTGTTTTCATCCATGAAATCATCGAAACG
ATGCGCTAATGCTAGACATTCTTCCAAACTAGTCGGTTCC
TTGCTACTTAAACCAAATAAGCGACTTGATTCTTCGGCAT
TTGGAGATAATATTACCGTAACATCGTTCCTCTGCATTAC
ACTTTTAATGTCATTTTGATGATCAAAGTCGCAAAGATCT
GGGAATGGCTCCCAAATCACGATTGGTTTTGTGCCCTTTG
AACTTTTCACCCGTAGCAGATCGTTTATTATGTCTAAGCA
TCTAGACCCAGAACATAGCAAATGAAACGCATGCATTTCA
TCAATTATCTTCTGCCCAAATGTGGAAATCCAGTCATCGA
CGTTAATCTGCTTCTTCGGCGTCAAAAACTTGAACTTTCT
CAAATCATCACTTCCCTCGTAATAATTCAACCCTTTGGTA
GTTAATCTGCTAAAGTCATCTCGAAACCTCACATCAGTAC
CCCATGAGTCTATTTCCCTTATAACTTCCTTTGGAAAGTC
AGAGCCTCTGTCCACTATCCACTTCAAACCTTTGGATGTG
ACATTGCCGGAAGATATTATGCATGCACCCAAAATGGCAA
AAGTCCCTCCGCCTCCTGGGACATTCTTATAGTGAATATT
ATATTTACTACGCTCGATGTCGTCTATGATAAACATGCCA
TTAGTTATGACTAGGCTTTTCGTTTCTGTAGAATCCTCTT
CATTCATCATTATCACGTTCTTTATTTTCTTAGAACAGTA
AACTTCTTAAATCAAATGTGAGAAGTGTTTTCATGTATAG
CCAGGTTATGCAATAATAGAAGGGATGAAAGCTTTAGTCG
CGCCTGTTTAATATGCAATTACTTTAGCACTACCGTTTAT
TGTCTTGATATGACATTTATTTGTCAGCTGAGGATCTCGG
AAATTTTAAATGTAAAAGGAAGTTCCCTAGAGTAATCGTA
GCATTATCATACATTCAGATTCACAGAGCAACATGCAAGT
TTTAAAATACATTATTAAGTTTTTGCAGAGGCAAATTATA
CATGAACACTCCTAAAGTACATTTAATTACAATTATCTCA
GAGAAGATCTTCTTGAGTCCCAACCAACAAAAGTTTAAAC
ACACAAAAATCGTAGCGTGCATCGTCAAGTTATGTTTGTA
AGTACTGGGATAGTTAATTACTACATAGGAATATTCAAGA
TGTCTTTCTGATATCAGAATCGTTGTTTGTTTATTACGTC
ATTCCTCTTCATTTCAGTAATTCTTCTGAATAAAAGCGGA
ACCAAGACAATATACGATGTGCTTTTGACAGATTTGTACT
TTTCATATTCGAGTAAATTTCCTATGTTTGATGGAGTATC
ATAGTTTTGTTTTTCTTTTGTTTCCTAGTCAGCCCTTTTC
TTCCAGGTACATTATCTATTGAAAATGGACCCCATTATTG
CTATGAATTCTGTATTACCTTTCTTGGATTGTAATTTTTT
TCTTAAGTTATACTTGGGAACAAGACCAAACATGTTATCT
TGCATAAACCTTATAAGCAAATTGGTGATATTGAACTGAG
ATTCCGATGACCGTGAATACCATCTAACAAGAAAATCATT
TGGAATTTTGAGAAAATACAATATCCATAATAAGTACGAG
AGATTAATTTTTGTTTTCAGATCAACATTCAAACACGGTT
GTTAGGTGGTTGTTTTCTGATGTACTCACATGAGAATCAC
GTGAATTTTCAGATAGTTGTTGGGATTCCATTATTGATAA
AGGCAGTAATATTATGTATACAGAATATACTAGAAGTTCT
CCTCGAGGATATAGGAATCCTCAAAATGGAATCTATATTT
CTACATACTAATATTACGATTATTCCTCATTCCGTTTTAT
ATGTTTCATTATGAGATATAGGTGGGTAATTAGATAATTG
TTGGGATTCCATTGTTGATAAAGGCTATAATATTAGGTAT
ACAGAATATACTAGAAGTTCTCCTCGAGGATATAGGAATC
CTCAAAATGGAATCTATATTTCTACATACTAATATTACGA
TTATTCCTCATTCCGTTTTATATGTTTATATTCATTGATC
CTATTACATTATCAATCCTTGCGTTTCAGCTTCCTCTAAC
ATCGATGACAGCTTCTCATAACTTATGTCATCATCTTAAC
ACCGTATATGATAATATATTGATAATATAACTATTAGTTG
ATAGACGATAGTGGATTTTTATTCCAACATACCACCCATA
ATGTAATAGATCTAATGAATCCATTTGTTTGTTAATAGTT
TGAATGTTTTTATCGGAAGAGGTTTGGTCATTACGTCTGC
AATATTCTTTTGGTTTCGATATAGCATACGTGCAGATGAT
TTCCTGATACTTCATCTCTCAATCTCATTGCTTTAGTACC
AAAAATCTGTTCCTAAATTTCTCTTCATTATTGGATATAA
TTATACTGATTGTAGATTTACTGTCGGTTAATAATCCTTT
AGTAATTGGTTTCTTGTCGAGTTCTTGTATCAGGTAACTT
AGATTATTTAATAATGGGACAGATTCACTTATTGCGTGTA
TTTCTGCTTCCGTAGTTGAAGTACATGTTAATGAAGCCTT
GGTGGACTTTCCTCCAATTACCTTTCCATTAAGTAAATAT
ATGTTGCCAATTTGTGATTTATAATACGGTTGGTTGCCAT
ACGAGGCATCGCTTATAACAACTAATTTATTTGTTGGCTT
AACAGGTTTGCTTTTGTGCCATATTAATTGCTTATCTCTC
GTATTCCATATGAACTGTATCAATTCATATGTCATATCTA
ACACTTGCTTGGACGGAAATAGTATATGTTGTGCAAGTGT
GTTGATGTAGTATAATAGGTCAAATCTAAATTTATATCCA
ACATATGATGCTAGACCTATCAGCTTTTGCATTTCATGTA
CCTTCATTTTGTAATCATCTTCTTCTAGCTCTAGTTCTTG
CTGGTTTATATAGAGACCTGGTTGGCCTGGGGCACCAAGT
TTTCTTCCGTTTGGATTCAAAGGTACGTTTAATTTGGGTA
TTTTCTCAGTTAATGAGTTTTCCATACCTAATTTCATGTA
TTTACCTCTTTGATATTTGATTTCTAAGCCAAGGATGTCG
TATTGAATTTCATCATCGCTTTCACCTAGATTTATAATCT
TGGTATCGTATTGCATCTTGAGTTTTGCTATAATTCTTTT
ATTCGAATTTAAGTCCTTGCTGAACAATATCATATCATCA
ACGAATAAGCAAATTGTTACTTGACTATTCTTAAATACGC
ATGACCATCCACGAACTTCTTCCATACCACACTGTTTTAT
CAGGTATGATTTGATAGTTTCGTACCAGTTCGCTCCACTT
TGTTTCAATCCATAAAGTGATTTCTTCAAACGTATCAACT
TATCATTCATTCCTAAATGTGGTGGAGGTCTTATGTATAA
TTCTTCTTTGATGTCTGCATACAAATATGCCGAAGATATG
TCTAATTGTGTAATATAGTAGTTATTGTCTAATGCAAGTG
ACAGGGATGTCATTAATGCATAGTGATGTACGGTATTGGA
TTGCATGCCTGAGTCGTAAGTGTCAGGATGCTGAATATCA
CCTCTTGCAACAAATCTAGCTTTATGAGTACCGTCACGTT
TCCTGTTAAAGATAAACATTGAATTTATTACTCTTTTGGG
GTCTATTTCTTTTCTGTCATAATATCTGTCAGTGTCCCAA
GTTTTCATCTTCAACAGTTGGTTGACTTCTTTGTGGTATG
CTTCGATATATTTTTCTTTTCTTTAATATCTTTATTATAG
GTGATTGCCTCATCGTATCGTAAGGTTGTTCGTATTGGTT
TGATTGATTTTACTGCTTTTACAGCTGCAATCAGGTGAAT
TCGTTTCTTCGATCTCGGAGGTTCTAAACTACGCATATTC
TTAGTATTCCATGTGTCTCGTGATACCTTAATTTCAGTTT
CATTATCTTCTAATGATCTTTTCTTACTGTTGATAGTAGT
ATAGGCATTAGAGTCACCAATACCACCCAAACTGGAATTA
GTTTGATGAGAATTTATCGGTGGGAGTTCTTTAAATGGGT
CAGGGAATTCGGTAGGAGATTCTGGAGGTAGATCAGGGAG
TGGGAGATCAGCGATGATAGATTCCTCGGTATTCTGTTCA
GAAACAGTAGTTGGCGTTTTGATAGGAACAATATTGTGCG
ATGAATTATTTTCCGGTGGAGAAGCATCGATTGAAGGTGA
ACGGTGTATAATCCTTTTCTCAGTCTCTTGGTCACTTATC
TGCGGAACAGTTTTGTTGTTGGTACCACCCGTACTGGATA
TTGGTACGTTTGTATGATTAGTCTCATTTTCACTGTACGA
GTCTGAGTGTCTGAAATCTTTAGATTTACTGGCGTGCGAC
GACTCATGTGTGTTAGATTGGGACATGGGAGCAAGTAAAG
GAACATTTAATTTATGCATACCACCCGAACCGGTACTCTC
GATATTGGAAATTTGGGGGTGCTAGATCTCTTCTTTGATG
GAAGAATATTAGATTCAGATATGTTGGGGTCAACTTCTCT
GGGTGCGCGAATATTGGTTTTAGAAACACGTTTCGAATCT
TCAGTATGAGTTGACGGAGGTGTGGAATCGGTTGGACTCA
CAGCTTTTGAAAGGACATTTCTCGGTTGCTCAGGATGTAG
TTCGATGTCAGATTGGAAGTCATGGTCAGATTCTATGTTA
AGATCATCGGATTGTTGGATCTCATTTGACGCAATGAACG
ATTGATATGAAGCAGTTAAACGGTTTAAGTCTTCATCGAA
AGTGAGTGCGTCGTAATTGAATTGATCTAATCTGGATTCC
TTGCCCTGAAGAATAACATAGTTAGTTGTATCTACTGTCT
TCTTTAAGGATGGAAGATAGATGATATATCCATAAGAGTT
TCGAGACGGATGTAGAGCGTAGCCTGGGATGCCACGAGGA
TGTATTTTGGAGTTAGGGTTGTGATCATTGACGATAACAG
GTTGACCGAAAGGTAACAAAGTACTGATATCAAGTCCTGC
CAAGCCAGCATGTTGTCTTGCAGATTTTTTGCTTTTAGGT
GAAGCTAGTGAATTTCTCACAATAGTAGAAAATTCGATTG
CAGAGAACCATAAATGGTTCGGTAAACCACTACATTGCAG
TTGAGTACGGCAGTCATCTAATAAGGTACGGTTGAGCCGT
TCAGCGACTCCATGTGCTCGGGAATCCGCTGTGGTTGTAT
AGCATGGAGTTATACCATTTTTTCAAGGAATTTATGGAGA
GTTCTGTTAGTATACTCAGAACCACGGTCCATTTGTATAA
CCAAGACACTGGCCTGAAACTGGTTCTTAATAAAAGCTAG
TATCGTAGTAAAAACATCGAGGATAGAGTCCTCGCGACGG
TCGTGTAATGGATAAACCCAACGGAATTTTGTTGTCTCAT
CAGTAAATGAGATGAAATAGGATGGTGCACTTTTGGTAGG
TTGTGAACTGGACCAAATATGTCAGTATGTAGGTATTGAA
AGGGTTCGTATGAATTTTGGTATTTTAGTCGTGAACCTTT
GATATGTCTGTGTTTGGTGCTTTTGCCGATTAAACAATCA
GGACATTGATAGTCAATAGCACTAGACCAGTCGACATCTG
ATTCGTTAAAATACGTGATGGTGTTATTTTTAAGTGAGTA
TCGAATTGTCTGTGCATTGGCATGCGCAAGCATTCGATGA
ATGAAAGGATAAGGATATTTGCGTGTACTTTCACTTGTAT
GGACATTATTGATGGTGGGTACGGAGATATTTGATGGAAG
CAAGTACTTTTAGATACCCAGTAAAAGTCTCCATATTTTA
CGATAGGTGCAAGTACAGTGCCGTCAGACCGTTCTAAGAC
GTTTTTGGTAAAGCATGCTGTGATATCTACTGCAGCCAAT
TCATTCAAACTGAGTAAGTCATAGGCTATGTTAGGAGTGT
GCAATACCTTTATTGATGTTTTGGTGTTGTCCTGGAAGTG
AAATTGTAGGTCACCAATAGCGTTAATTGGTATATTTCTT
TTTGAGCATCAACTACGTTTATGTCAGGATTAGATGATGC
TGAGTGTATGTGATGAGCAGATCTTATAAGGGTTCGTGAT
GCTCCTGAATCGAGAAGGAGGTGTCCAGGGAGTTCATCAT
CAGAATGATTAGTATGATTTACTGTAGATTCAGTAAGTTT
CTGGCCTAAGATGAAGGTCGTGCTTATTGTTCAATTGAAT
CGGTTCAGTAGTTGATTTACTGATGGAATCGTTGTCCGTG
CTGGGAGAGTTATTAGATGTGGATACATTGTGAGCCCTGG
CTGTTTTCGATTTCGAATTATTTGTTTTTGAGGATTCCGA
GCTATAACTTTGGGTTTGGTTGTATTCGTATAGCTGCGAG
AATCATTCTTCTCATCACTCGGATTTCTCCTGTAATTAGG
TTTGCTGTTTCTCGATCCCTGTTGTTCTTCATAAATAGCA
TGGATATCTAAGAACAGTTCAGCGACTGTCATATTTAGAT
GTCGATGACGTGTGTAGCGTAAAAATTTATATTCGCCAGA
TAGACCTCTCATAATTAATTGGCATGCGACCTTGTTATTG
ATATGAATGCCATTATTGTTCAGTCTGTCGATAATGTTTG
TGACTTTTGTTTCAAATGCATCTGCAGGTGTACTGCCATT
ATATTGCAAATTTGCCAGGGTCACAATGTCGTTTGCCTCT
TGGGTATCAGATTGCATTTTTCAATACTTTTGGAAAGAAT
TTTCATGATATCCGTATAATCAACGGATAGGATGTCTTTG
ACCCAGGTAGGTAGGAATTGAGAGGGAGCAAATATTTGAA
AAGTGTTATACAAGAAGGTGAGTTCATCATCAGTGATCTG
ACGTACGGGTTTTCCGTTTACTGTCGGAATAATACCACCG
AGATTCGAGTTTTGTAAAAATTTGATGTATGTTTTAACCC
AATTTGGAAAGTCATTAGGTGAGGTTAACATTGGTGGTGG
TCTGACATATTTTTTAGTGGATGTCATATCAGAGTCCGCT
GAGGATGAATCAGTAAATGTATTACCTGACTCAGGTGATG
GAGTGCTCAGAGGCGTTCCAACTGATGATGGATACTGCGG
AAACTGTGATTGTGGCCCAGGTGGAAAGTACATAGGCGAC
ATTTGATAAGGTGTATACGGAATCATAGATGGGTGTCCGT
AAAATGACCAACCAGATGGATTGGCTTGGTTTTGGGTCAT
CATGCACTGCTGTGGGTACGGCCCATTCTGTGGAGGTGGT
ACTGAAGCAGGTTGAGGAGAGGCATGATGGGGGTTCTCTG
GAACAGCTGATGAAGCAGGTGTTGTTGTCTGTTGAGAGTT
AGCCTTAGTGGAAGCCTTATCATATTCTTGAATTTTGGAA
GCTGAAACGTCTAACGGATCTTGATTTGTGTGGACTTCCT
TAGAAGTAACCGAAGCACAGGCGCTACCATGTAGAGAATG
TGGATTTTGATGTAATTGTTGGGATTCCATTGTGATTAAG
GCTATAATATTAGGTATGTAGATATACTAGAAGTTCTCCT
CGAGGATTTAGGAATCCATAAAAGGGAATCTGCAATTCTA
CACAATTCTATAAATATTATTATCATCGTTTTATATGTTA
ATATTCATTGATCCTATTACATTATCAATCCTTGCGTTTC
AGCTTCCACTAATTTAGATGACTATTTCTCATCATTTGCG
TCATCTTCTAACACCGTATATGATAATATACTAGTAACGT
AAATACTAGTTAGTAGATGATAGTTGATTTTTATTCCAAC
ATACCACCCATAATGTAATAGATCTAATGAATCCATTTGT
TTGTTAATAGTTTAAATGTTTTTATCGGAAGAGGTTTTGT
CATCACATCAGCAATGTTCTTCTTGGTCTCGATGTAGTAT
ACGTATAAATTATTACCTGATACTTCATCTCTAAGTCTCA
TTGCCTTTGTGCCAAAAAAATCTGTTTCTAAATTTCTCTT
CATTTGTAGACTTAATTATACTGATCGTTGATCTACTATC
AGTAAGTAAGCCTTTAATAATTGGTTTCTTGTTAAGTTCT
TGCACAAGGTGACTGAGGTTATTCAATAGCGGTATAGCTT
CACTGACTGCGTGTATTTCTGCTTCTGTAGTTGAAGTGCA
TGTTAACGAAGCCTTTGTCGACTTTCCTCCAATCACTTTT
CCGTTGAGTAGGAAAATGTTACCAATTTGTGACTTGTAAT
ATGGTTGGTTACCATATGAAGCATCGCTTATTGCGACTAG
TTTATTATCTGGCTTGGTAGGTTTGTTTTTGTGCCATATT
AATTGTTTATCTCTAGTGTCCCACATGAATTGTATTAACT
CATATGTCATGTCTAAAACTTGCCTAGAGGGGAATAGTAT
ATGTTGAGCAAGTGTGTTGATGTAGTATAGTAAGTCAAAT
CTAAATTTATATCCAACATATGAAGCTAGACCAATCAACT
TTTGCATTTCATGTACCTTCTCTTTGTATTCATCTTCATC
TATTTCTAGTTCATCCTGGTCTATATAAAGACCTGGTTGA
CCTGGAGCGCTAAGTTTTCTTCCTTTTGGATTCAAAGGTA
CGTTTAATTTGGGTATTTTCTCAGTTAATGAGTTTTCCAT
ACCTAATTTCATGTATTTACCTCTTTGATATTTGATTTCT
AAGCCAAGTATGTCATATTGAATTTCCTCATCACTTTCGC
CTAGATTTATAATCTTGGTGTCGTATTGCATCTTAAGCTT
CTCTATAATTCTTTTGTTTGAATTTAGATTTTTGCTAAAC
AATACCATATCATCTACGAATAAACAAATTGTCACTTGAC
TGTTTTTAAATACGCATGACCATCCACGAACTTCTTCCAT
ACCACATTGTTGTATCAGGTATGATTTGATAGTTTCGTAC
CAGTTCGCTCCACTTTGTTTCCAATCCATAAAGTGATTTC
TTCAAACGTATCAACTTATCATTCATTCCTAAATGTGGTG
GAGGTCTTATGTATAATTCTTCTTTGATGTCTGCATACAA
ATATGCCGAAGATATGTCTAATTGTGTAATATAGTAGTTA
TTGTCTAATGCAAGTGACAGGGATGTCATTAATGCATAGT
GATGTACGGTATTGGATTGCATGCCTGAGTCGTAAGTGTC
AGGATGCTGAATATCACCTCTTGCAACAAATCTAGCTTTA
TGAGTACCGTCACGTTTCTTGTTGAAGATAAACATTGAGT
TTATTACTCTTTTAGGGTCTATTTCTTTTCTGTCATAATA
TTCGTCAGTGTCCCAAGTTTTCATCTTCAACAGTTGATTG
ACTTCTTTGTGGTATGCCTCGATATATTTTTTCTTTTTCT
TTAATATCTTTATTATAGGTGATTGCCTCATCGTATCGTA
AGGTTGTCCGTATTGGTTTGATTGATTTTACTGCTTTTAC
AGCTGCAATCAGGTGAATTCGTTTCTTCGATCTCGGAGGT
TCTAAACTACGCATATTCTTAGTATTCCATGTGTCTCGTG
ATACCTTAATTTCAGTTTCATTATCTTCTAATGATCTTTT
CTTACTGTTGATAGTAGTATAGGCATTAGAGTCACCAATA
CCACCCAAACTGGAATTAGTTTGACGAGAATTTATCGGTG
GGAGTTCTTTAAATGGGTCAGGGAATTCGGTAGGAGATTC
TGGAGGTAGATCAGGGAGTGGGAGATCAGCGATGATAGAT
TCCTCGGTATTCTGTTCAGAAACAGTAGTTGGCGTTTTGA
TAGGAACAATATTGTGCGATGAATTATTTTCCGGTGGAGA
AGCATCGATTGAAGGTGAACGGTGTATAATCCTTTTCTCA
GTCTCTTGGTCACTTATCTGCGGAACAGTTTTGTTGTTGG
TACCACCCGTACTGGATATTGGTACGTTTGTATGATTAGT
CTCATTTTCACTGTACGAGTCTGAGTGTCTGAAATCTTTA
GATTTACTGGCGTGCGACGACTCATGTGTGTTAGATTGGG
ACATGGGAGCAAGTAAAGGAACATTTAATTTATGCATACC
ACCCGAACCGGTACTCTCGATATTGGAAATTTGGGGGTGC
TAGATCTCTTCTTTGATGGAAGAATATTAGATTCAGATAT
GTTGGGGTCAACTTCTCTGGGTGCGCGAATATTGGTTTTA
GAAACACGTTTCGAATCTTCAGTATGAGTTGACGGAGGTG
TGGAATCGGTTGGACTCACAGCTTTTGAAAGGACATTTCT
CGGTTGCTCAGGATGTAGTTCAATGTCGGATTGGAAGTCA
TGGTCAGATTCTATGTTAAGATCATTGGATTCTTGGATCT
CATTTGACGCAATGAACGAATGATATGAAGCAGTTAAACG
GTTTAAGTCTTCATCGAAAGTGAGTGCGTCGTAATTGAAT
TGATCTAATCTGGATTCCTTGCCCTGAAGAATAACATAGT
TAGTTGTATCTACTGTCTTCTTTAAGGATGGAAGATAGAT
GATATATCCATAAGAGTTTCGAGACGGATGTAGAGCGTAG
CCTGGGATGCCACGAGGATGTATTTTGGAGTTAGGGTTGT
GATCATTGACGATAACAGGTTGACCGAAAGGTAACAAAGT
ACTGATATCAAGTCCTGCCAAGCCAGCATGTTGTCTTGCA
GATTTTTTGCTTTTAGGTGAAGCTAGTGAATTTCTCACAA
TAGTAGAAAATTCGATTGCAGAGAACCATAAATGGTTCGG
TAAACCACTACATTGCAGTTGAGTACGGCAGTCATCTAAT
AAGGTACGGTTTAGCCGTTCAGCGACTCCATGTGCTCGGG
AATCCGCTGTGGTTGTATAGCATGGAGTTATACCATTTTT
TCAAGGAATTTATGGAGAGTTCTGTTAGTATACTCAGAAC
CACGGTCCATTTGTATAACCAAGACACTGGCCTGAAACTG
GTTCTTAATAAAAGCTAGTATCGTAGTAAAAACATCGAGG
ATAGAGTCCTCGCGACGGTCGTGTAATGGATAAACCCAAC
GGAATTTTGTTGTCTCATCAGTAAATGAGATGAAATAGGA
TGGTGCACTATTTGGTAGGTTGTGAACTGGACCAAATATG
TCAGTATGTAGGTATTGAAAGGGTTCGTATGAATTTTGGT
ATTTTAGTCGTGAACCTTTGATATGTCTGTGTTTGGTGCT
TTTGCCGATTAAACAATCAGGACATTGATAGTCAATAGCA
CTAGACCAGTCGACATCTGATTCGTTAAAATACGTGATGG
TGTTATTTTTAAGTGAGTATCGAATTGTCTGTGCATTGGC
ATGCGCAAGCATTCGATGAATGAAAGGATAAGGATATTTG
CGTGTACTTTCACTTGTATGGACATTATTGATGGTGGGTA
CGGAGATATTTGATGGAAGCAAGTACTTTTAGATACCCAG
TAAAAGTCTCCATATTTTACGATAGGTGCAAGTACAGTGC
CGTCAGACCGTTCTAAGACGTTTTTGGTAAAGCATGCTGT
GATATCTACTGCAGCCAATTCATTCAAACTGAGTAAGTCA
TAGGCTATGTTAGGAGTGTGCAATACCTTTATTGATGTTT
TGGTGTTGTCCTGGAAGTGAAATTGTAGGTCACCAATAGC
GTTAATTGGTATATTTCTTTTTTGAGCATCAACTACGTTT
ATGTCAGGATTAGATGATGCTGAGTGTATGTGGTGAGCAG
ATCTTATAAGGGTTCGTGATGCTCCTGAATCGAGAAGGAG
GTGTCCAGGGAGTTCATCATCAGAATGATTAGTGTGATTT
ACCGTAGATTCAGTAAGTTCCTGGCCTAAGGTGAAGGTCG
TGCTTATTGTTCAATTGAATCGGTTCAGTAGTTGATTTAC
TGATGGAATCGTTGTCCGTGCTGGGAGAGTTATTAGATGT
GGATACATTGTGAGCCCTGGCTGTTTTCGATTTCGAATTA
TTTGTTTTTGAGGATTCCGAGCTATAACTTTGGGTTTGGT
TGTATTCGTATAGCTGCGAGAATCATTCTTCTCATCACTC
AGATTTCTCCTGTAATTAGGTTTGCTGTTTCTCGATCCCT
GTTGTTCTTCATAAATAGCATGGATATCTAAGAACAGTTC
AGCGACTGTCATATTTAGATGTCGATGACGTGTGTAGCGT
AAAATTTATATTCGCCAGATAGACCTCTCATAATTAATTG
GCATGCGACCTTGTTATTGATATGAATGCCATTATTGTTC
AGTCTGTCGATAATGTTTGTGACTTTTGTTTCAAATGCAT
CTGCAGGTGTACTGCCATTATATTGCAAATTTGCCAGGGT
CACAATGTCGTTTGCCTCTTGGGTATCAGATTGCATTTTT
CAATACTTTTGGAAAGAATTTTCATGATATCCGTATAATC
AACGGATAGGATGTCTTTGACCCAGGTAGGTAGGAATTGA
GAGGGAGCAAATATTTGAAAAGTGTTATACAAGAAGGTGA
GTTCATCATCAGTGATCTGACGTACGGGTTTTCCGTTTAC
TGTCGGAATAATACCACCGAGATTCGAGTTTTGTAAAAAT
TTGATGTATGTTTTAACCCAATTTGGAAAGTCATTAGGTG
AGGTTAACATTGGTGGTGGTCTGACATATTTTTAGTGGAT
GTCATATCAGAGTCCGCTGAGGATGAATCAGTAAATGTAT
TACCTGACTCAGGTGATGGAGTGCTCAGAGGCGTTCCAAC
TGATGATGGATACTGCGGAAACTGTGATTGTGGCCCAGGT
GGAAAGTACATAGGCGACATTTGATAAGGTGTATACGGAA
TCATAGATGGGTGTCCGTAAAATGACCAACCAGATGGATT
GGCTTGGTTTTGGGTCATCATGCACTGCTGTGGGTACGGC
CCATTCTGTGGAGGTGGTACTGAAGCAGGTTGAGGAGAGG
CATGATGGGGGTTCTCTGGAACAGCTGATGAAGCAGGTGT
TGTTGTCTGTTGAGAGTTAGCCTTAGTGGAAGCCTTCTCA
CATTCTTCTGTTTTGGAAGCTGAAACGTCTAACGGATCTT
GATTTGTGTGGACTTCCTTAGAAGTAACCGAAGCACAGGC
GCTACCATGAGAAATGGGTGAATGTTGAGATAATTGTTGG
GATTCCATTGTTGATAAAGGCTATAATATTAGGTATACAG
AATATACTAGAAGTTCTCCTCAAGGATTTAGGAATCCATA
AAAGGGAATCTGCAATTCTACACAATTCTATAAATATTAT
TATCATCGTTTTATATGTTAATATTCATTGATCCTATTAC
ATTATCAATCCTTGCGTTTCAGCTTCCACTAATTTAGATG
ACTATTTCTCATCATTTGCGTCATCTTCTAACACCGTATA
TGATAATATACTAGTAACGTAAATACTAGTTAGTAGATGA
TAGTTGATTTTTATTCCAACAAAATTACACCCTCAAAGAA
TCGTGTAACTAGTGCATGCAATTCCGAGAGACGTACGACT
AGCCAAGAAGCAAACAATCTTGAAGGCTACCATAGTTGTG
CACAAGGAACTAGTCGGTCTGCCAGTATTACGAAGAAATA
CAGCAAAAAAGACTACTAGTCGTCCTAAAAGAGAAAAGAG
ACAAACAATCCTCCCAAATGGTGAGATAAAGGAATGCTCT
AAATGTAAAGACACTTGGACAATTCAATGGCGTAGTGGAC
CCGACCAAAACAGGGAACTTTGTAGTCCCTGTGGACTCGC
CTATGGAAAAAGACTGAAGAAGGAGAATGAAAAAAAGGCA
AGCAGCAGATAAAAGGATAGATCGAAACAATCCATAGTAT
CTATTTAATTCTTTCACCGCATAGATGATATTTTTCCACT
AGGATATTCCACCTTTTTTTTTTCTAATATTGGCACTTCA
GTTATAATGTATTTTCTTCGTCTTTGTTCTTATATTGTAC
TATTATTCATAATATTTATTACGTTTTATATGGAGTTTCT
TTTGATTAATGGCTTCCTGCTAGTATTACTATATGACTAT
AGCAACAAACTTTGCAGTTAGTTTTGTTGAGATTGTATGC
TCAATAAGTTTAAGTGAACTTCTACAAGTTGTACCTCATT
TCTCGGTTTTGAAATTAAGTATTCTTGGTTCAGGTTTGCA
GTTCTTTTTAATGTTGTTTTTTACAATCAAAGTATGCTCA
TCGGTATATACAGAAGTGCCAGTTTGGGATTTTTGAGTCC
CTGAATATGCGCTTCATGCTTTTTTATTATGTAAAGTTAG
TTCGGGTAAGAAGTAGTAACCAAAAAATCGCAACAATAGA
TTCTCATTCGCTTTTGACTTGGTAACTTATAATTTCTCCA
CAGTATTTGCACCCTTTTAATGTCCGATTTCTCGAGGAAT
AAGTAACCAGGAATACAGAAGGTATCCACCGCCAGTTATG
CTGATCATCAATGGGAAGATCATCCCTATAGCTCATACTA
TTTGTGCATTCTCCGCCTTCTTTGCAGCTTTGGTCACTGG
TTATTCATTACATTTTCATAAAATTGTAACCAATGCACAT
TATACGTATCCAGATGAGTGGTTTCCTAGTGTATCAGCCA
CTATCGGGGACCGCTATCCGGAACGTTCTATTTTCCAAAT
CTTAATAGCTCTAACTGCTTTTCCAAGATTTTTACTGCTA
CTAGGTCACTACTACTTGAACCAATCTAAGGTATGCTTCC
TTGTCGGTGTACTCCGGACAGTCTCTTGCGGTGGTTGGGT
ATACATTACAAGTACAGATGACCACGATATTCATGATATA
TTTATGATCACATACATTGTTTTAACGTTACCATGGGATA
TAATGATTACCCGCTATTCTAGTCCTTTAACTTCGAAGAA
CAAAGGGTTGACTGCTACAATTTTTTTTTGGAACATTGTT
CCCGATGATTTACTGGTACATTCAGCACTCCGTCCAACAG
AGAGCTGGGGCATATTCTATATATGCTTATTTCGAATGGT
CTCTGATTCTTTTAGATATTGCATTTGATGCATTTGCTTA
CGCTGATTTCAAAAGATAGATATTGTTCTCGCTTTTAATG
AGAAACCCGGTAATACCAGTTTTTCCAAATTAGAGACTCT
AGTCCCATAAATTATGGAGAAGAAAAAAGTTCAGAATTGC
AGAAAAGTGGTGAAAAGAAGGTTGAAAGGAAAAACCCGTT
GCTAGAAGCGCAACTGGTTCATATTTCAGGTTTGACTCTT
TTTTTTTACTTACTAACAAATATTTTTAACGGTTTTCTTT
TCTGGTCGAACGTTACGTCCCTGTTATGTAGTATTTGGCA
TTTCCCGCTATGGTATATGGGAATCTCAGGTTATGAAGCT
GCAATATTGGGTTATTTGGGACCCATTTTCTTATATCTGC
CGTTCGTTTCTGAAGCCTTCACGCAATATGGTGTACTTTT
AGGAGGTATTATTGCCATTGGTGCCTATATTGTTCAGATG
CCAGAATTAAGGTTGATTTCTGTAGCTGTGGGAACTTCCA
TTACCGTTGCAACGTTTGTACAAAATCTAAGATATATCAC
AAATGCGGAGACTAGTTTCTCTTTGCTCTAACTTGGCTGT
TAGGTCTTGTTGCATCTGTGATCTTGAAAATGGGGTTCTA
TACCAACAATCCAACTTGGGTCATTTTAGATGAACGTAAT
GGTGGGTATAATAAGACAGCTCTCGTGCTTACTGTTTTAT
TCGGCATGCTGTCGCCTTATGTTAATTCAATTAATTTCGA
AGGGAAAAGGAATGCTCAAGCAAAATCTGCTTCGTTGATT
GGCAAATTATTTTTTGGCTGTTGGTTTTGGCTCGTTGTTA
TTCGGAATTCATCAGTTATTGACGGATTCTTCTACTACTA
TTTATTGGGCATGGGAAGGTTACAATGAATCACACGGTCC
CTTGCCATGGCCTTGGGGCGCCTTAACTTGTACGGTCATG
TTATTTGCTTCTTTGAGTTCTGTGAAGTTTATGGGCAAGC
CATTAGTTCCATGTTTGTTGCTTCTCATATCCACTGCTGT
ACTTTCAGCTAGAAGCATTACACAATGGCCTAAATATATT
TTCGGTGGTTTATTGTACGCTATCGCTATGCTTTGGTTAG
TTCCTTCGTATTTTTCTGCATTAGGCCAAGTTCAAAACAT
ATGGGTTTATGTCCTATCATTCTCCGTTTATATTATCTTT
GTCCTTGCCCATGTTTGGGTCGTTGCATACGCATTTGTTC
CAATGGGCTGGGTACTGAGGGAGAAGATTGAGACGGTTCT
TGCCTTTTCTTCCACATTTATCATTATTGGTGCTTTAACA
TGCAAAAACCTTAACATTCAACTGGTGACTATGGGCAAAA
AATTCTTCATTTATGTTTTCTTCTTTGCCGTGGCCCTGCT
ATCACTAACAGCTAGGTTCGTGTATGATATTAGACCTACA
GGAATTCCTCAGCCTTATCATCCAGATTCTCAGTTGATTA
CAGCTGGTATTTGGACTATCCACTTTGGTCTCGATAATGA
TATGTGGGCATCTGAAGACAGAATGATCAACCTTATTAAA
GATATGGAACTAGATGTGGTAGGTCTACTAGAAACAGATA
CACAAAGAATTACCATGGGGAACAGGGATCTAACTAGCAA
ACTAGCTCATGATTTGAATATGTATGCAGATTTCGGACCA
GGTCCAAATAAACATACCTGGGGCTGTGTTCTTCTTTCTA
AATTCCCTATCGTAAATTCTACGCATCATTTATTGCCCTC
TCCAGTTGGGGAACTTGCGCCAGCCATTCATGCCACACTT
CAAACGTACAATGACACTCTCGTTGACGTCTTTGTATTCC
ATAGTGGACAAGAAGAGGATGAAGAGGATAGAAGACTGCA
AAGTAACTACATGGCTAAGCTCATGGGCAATACGACTCGC
CCAGCTATTTTATTAAGTTACTTAGTTGTTGATCCAGGTG
AAGGCAACTACAATACGTACGTTAGTGAAACATCCGGAAT
GCACGACATTGATCCTTCTGACGATGATAGATGGTGTGAG
TATATCTTGTATAGGGGCTTGAGAAGAACAGGATATGCTA
GAGTTGCAAGAGGAACGATAACCGATACGGAGCTACAAGT
TGGTAAGTTCCAAGTTTTGAGTGAGCAAGCGTTAGTAGAG
CACTCGGATTCTATGTATGAATACGGTCATATGAGTGAAC
CGGAATATGAGGACATGAAATTTCCAGATAAGTTTTTAGG
CGAAGGTGAGAGGGTCACTTCTACCATGTTTTTGATGAGC
CACGTTATTACTTATAAGAGGCCGTAAGGTGGTTTTATAA
ATCAGTGTAATCACATTGTGTGTACTGAAAATCTTGATAA
CTTAAGGTAAGTTATGTATCCACCTGATTTTTTGACCTCG
AATTTTAAAAATTTATGTGATTTCTTTATGTATGTTACTT
AGACGATCTTGTTATAGTTTTGTAAGAAATTATACTTCCT
GAAACGATTTATCCCGCTACTTTTTGAGCGTATTTCACAG
TAAAATATATACTACAACTGAACAACGTTGTTGAACTCTA
TGTTAAACATCAACGAAGAAATTCTTAAGTTCTATCTGCT
CCGAGTCATCATTCTTCCAAATTTCTAGTAATTTCAGACT
TCTTTGAACAAGCTCTTTATTCGGCATTTGTACTTCCTCT
TGCTCGTCTTGTACCTCTTTTGCTTCCCTTGTTCGGCATT
ACCGTCTTTTTCACCTTCTTCTTTTTCTTCACCATTAATT
GGTTCGCTAGCCTTATCCTCTGCAATTAACGCTTTTATTT
TTGTTTCTTGATCTTCCACATAGTCGTTCCATTGCTTCAG
TTTTCCTTTGCATTTTGATATTAGTTCTTCTTTTGATTTA
CCTTGTAAGTCCCTGAAATATAAAAGCAAAAGATCATTAT
ATACTGAGGGGATTTCGTCCAAGTTGAAAAAATGCTTAAT
AAGCCAATTTTGCTTTTGCTTGGAAAATTTCCAAACTTCA
ACAACACCAGACTCTGATGGCTCGTCTTTGATCAGGGGAG
TCGCCGTAATTTTCTTTACACTTTCCAATTCTAGGATTCC
GGTGGGAAACTTGCTCTCAGACTTTGTCCTGAAAAATTCT
ATCAGGTAACGTAATTGATCTTTAAGAATTTTATTTTTTT
CGAATTCTTTTCATCCTTTGACAATTTTTCCTTCTTCTTC
GTCCCTGGTTTCGACACACGCTTCCCTTTTTGGTAGAGGA
TTTGCTCTCACCATTAATGATTCTTTTTTTCTCTTTCTTT
GTCAAATTACCAGTGGATAAATGCGTAGTGATATTTAGTG
GATCATCATCTATTAGATTGGATTGGCCTTTTTCTTTACT
TTCGTCACCACTGCTTATAGTCTGTCTCTTCAAAGCAATT
CTTTTCCAGGCAGGAACGTGATTTTCGGACATTTAATTGT
GAAGTGAATGTTTCTTCTGCTTGTAATTTGTCGATAAAGA
AAGCACTTATGACAGTACTTTGATATTTGAATTTAGCTCA
TCTCTTTTCGTTCCTTTTTCTCGCTCGAAAATTTTCAATA
ATTTGCAGTAAAAGGCGATGCCAGTAAAAAACTACCTGCA
AAGGGAGCGTTAGACATATCTTTTATTGGCGACAAATATT
TTTAGCGATATATATCCGTAAAGATCTGGCGATATTCTTT
ATCACTCGATGATAATAAATTCTTTTACACTTTGCTATTT
TCCATGAGAACGGTTGGTATTCCTGTTCCCAATAACAAAA
GCGTTTGCATATTTTTATGGTGAAGGTACTATCAACTGTA
AAGTATGTACAATAGATTTATTAAAGGGAAACACTTTTCG
TAGTAAGAAAAGCAGGTTTATAATTCAATTGTTTTAAAGC
TGAATAATGCCGTGGTGTTAAACTACGACCGAGCTATAGC
AACAGCATCGGCCGCACACTCTCTCTTATTCTTATGTTAA
TAGTCGACCTTTCAAGGATGTTCTTGTTGGAATAGAAATC
CACTATCGTCTATCAACTAATAGTTATATTATCAATATAT
TATCATATACGGTGTTAAGATGATGACATAAGTTATGAGA
AGCTGTCATCGAAGTTAGAGGAAGCTGAAGTGCAAGGATT
GATAATGTAATAGGATAATGAAACATATAAAATAGAAGAA
GGGATAATCGTAATATTAGTATGTAGAAATATGGATTCCA
TTTTGAGGATTCCTCTATCCTTGAAGAGAACTCCTAGTAT
ATTCCGTATACATAATATTGTTGCTTTTCTCGAATCATGT
ATCAAGATTACTAGCGCAAGTGGTTTAGTGGTAAAATCCA
ACGTTGCCATCGTTGGGCCCCCGGTTCGATTCCGGGCTTG
CGCATCTTTTTTACTTTATATACTATTTTTTTTTTTTTCT
TTTTCCCAAATTTTTTCATGAAAAATTTGGCGGAACGGTA
CATAAGAATAGAAGAGATTCGTTATGAAAATTTTCTACTC
TCTTTCACATTTTTTTTCATAAGAATTAAAAAATAAGCTT
AATGCCCTCTTTGTACGATGGTGTCACTCTAAAATTATTT
ACGTAATTTAATTGGATGTGATATCAAGCACTAGTTTTGT
TTGGAGGAGCAGAGATTGAAAGCCTAGCTTTTACACCGGT
TTGAGTCGGTTCCTTCGTTTTCTTAGTTGGAATTGATATA
GAAGTGTGTGGACAATCGATTTGCAAAACTTTTTATTTTA
TGTATTACTACTGAGCTTGTTTATCTGTATACTTTTTTCT
TATTATTATGTAGTTAGAGGTTAGTTCTTATCGTTTTCTT
TAAAAGCGACCTTTCTTCGCACAAAGCAATGTTGACAATC
GAGCCAATGCATTTAACAATTGCAGTAACCAGAAGCGAAC
AGTGGAGGATATGAAAACCATTATTATTTCAGATTTTGAT
GAAACAATCACAAGAGTTGACACAATCTGCACCATTGCTA
AATTACCGTATCTACTGAACCCGCGGTTGAAACCTGAGTG
GGGTCATTTTACCAAGACATATATGGACGGATACCATAAA
TACAAATACAATGGAACGAGATCACTGCCGTTGTTATCTT
CAGGCGTACCTACGATAATTTCGCAGTCTAACTTCAATAA
GTTGTTTGCGGACGAATTAAAATATCAAAATCATAACAGG
GTTGTTGAGTTAAATAGTGTAAATGAAATTACAAAACAAC
AGATTTTTAAGTCGATTTCTTTGGATCAAATGAAAACGTT
CGCCAGAGATCAGAATCACGAAGATTGTTTACTAAGAGAT
GGTTTCAAAACGTTTTGCTCTTCAGTTGTCAAAAATTTTG
AAAGTGATTTTTACGTTTTATCTATAAATTGGTCAAAAGA
GTTTATTCATGAAGTCATTGGTGACAGAAGACTTAAAAAT
AGTCATATTTTTGTAACGATCTAAAAAAAGTTAGTGACAA
GTGTTCTCAAAGCTACAATGGTGAATTTGATTGTCGGTTA
TTGACAGGCTCTGATAAGGTCAAGATACTGGGTGAAATAT
TAGATAAGATCGACTCAGGTTGCAATAAAGAAGGAAATTC
TTGCAGCTATTGGTATATAGGGGATAGTGAGACTGACTTG
TTGTCCATATTACATCCATCTACTAATGGTGTACTGCTAA
TAAACCCGCAAGAAAATCCTTCCAAATTCATAAAAATTAC
CGAAAAGATTATTGGTATCCCAAAGGATAAAATCTCGAGT
TTTGAAGCTGATAATGGTCCAGCGTGGTTACAGTTTTGTG
AAAAGGAAGGCGGTAAAGGTGCCTACCTTGTGAAATCCTG
GGACTCTTTAAAAGATTTGATCATGCAGGTAACAAAATGT
AGAAACGGATGAAATCCTGTATATTCAAATTTATATAACC
AGGACGTTGCAGTGCTAATAATAATGGAATACCGCTAATT
TTCCTCCTGTTTTTTCTTTTTTAAGTAAAGATAAAATAGT
ATTTCACTTGCACTATTCTTCTATCTCCGTAATCGGTCTC
GGTCTAAAATTACTTTGAGATGTTCAAATACATGGGGCTA
ATAATTTTAAGGGCTTGCAAAGAACTTATATGTCACAGTG
ATAATAAGTAAAGGATAAACATGCGACCTGTTAGACAAAT
CGCACATGTCTCTAAAGGGTAAATTTTTCGCCTTTTACCT
AATCCTAACACATCTTCCAATAAGTTCTTTAAGAGTATAT
TGGAGAAAAAGGGCGCCACAATTGTGTCAAGTATTCAAAA
TTGTCTTCAATCTAGCCGTAAGGAAGTGGTCATTTTGATT
GAGGACTCCTTTGTTGATTCTGATATGCATTTGACTCAGA
AAGATATTTTCCAAAGGGAAGCAGGCTTAAATGATGTCGA
TGAATTTCTTGGTAAGATTGAACAGTCAGGCATTCAATGT
GTGAAAACCAGTTGCATCACAAAGTGGGTCCAGAATGATA
AATTTGCGTTTCAAAAGATGATTTGATTAAATTTCAACCA
TCCATTATCGTTATATCAGATAACGCTGATGACGGACAAA
GTTCTACTGATAAAGAGAGTGAGATTTCAACTGACGTAGA
AAGTGAAAGGAATGATGACAGCAACAATAAAGATATGATA
CAAGCTTCAAAACCTCTTAAGCGACTCTTACAGGGGGGAT
AAAGGAAGAGCTTCCCTTGTTACTGACAAAACGAAGTACA
AAAACAATGAATTGATTATCGGAGCGTTGAAAAGGTTAAC
AAAAAATATGAGATCGAAGGTGAGAAATTTCGTGCAAGAA
GTTATAGACTGGCTAAACAGTCGATGGAAAATTGCGATTT
CAATGTTCGTTCCGGTGAAGAAGCACATACTAAATTAAGG
AATATCGGGCCTAGTATTGCCAAAAAATACAAGTTATATT
AGATACGGGAGTTTTACCAGGTTTAAATGATTCAGTGGGA
TTAGAAGACAAGTTGAAATACTTCAAAAATTGTTACGGCA
TTGGGTCGGAAATTGCTAAACGCTGGAATCTTCTAAATTT
TGAAAGCTTTTGTGTTGCAGCTAAGAAGGACCCAGAGGAG
TTTGTATCAGATTGGACAATTTTATTTGGTTGGTCATATT
ACGACGATTGGTTATGCAAGATGTCTCGGAATGAATGTTT
CACACATTTAAAGAAGGTTCAAAAAGCGCTGCGTGGCATT
GATCCTGAATGCCAAGTCGAATTACAGGGAAGTTATAATA
GGGGCTATTCCAAGTGTGGTGACATTGATCTTTTATTTTT
CAAGCCGTTTTGTAATGACACGACCGAGTTGGCAAAAATC
ATGGAAACGCTTTGTATTAAGTTGTACAAGGATGGCTATA
TCCATTGTTTTTTACAGCTAACGCCAAACTTGGAAAAGCT
ATTCTTAAAAAAGAATAGTGGAGAGATTTCGTACAGCGAA
GATTGTTGGGTATGGAGAAAGAAAGAGGTGGTATTCTTCT
GAGATAATCAAGAAATTTTTCATGGGAGTCAAATTGTCTC
CAAGAGAATTAGAAGAACTGAAAGAAATGAAAAATGATGA
AGGCACATTGTTAATTGAAGAAGAAGAAGAAGAAGAAACA
AAATTAAAACCGATTGACCAATATATGTCTCTGAATGCCA
AGGATGGAAATTATTGCAGAAGATTAGACTTTTTTTGTTG
CAAGTGGGATGAGCTTGGAGCAGGAAGAATACACTATACT
GGATCTAAAGAGTACAATAGATGGATAAGAATATTGGCAG
CGCAAAAGGCTTCAAGCTTACACAACACGGTTTATTTCGA
AATAATATCCTTCTCGAAAGCTTTAACGAACGCAGAATTT
TCGAGTTATTAAACTTAAAATACGCTGAACCCGAACATAG
AAATATCGAATGGGAAAAAAAAACTGCATAAAGGCATTAA
AAGAGGAGCGAATTTTTTTTTAATAAAAATCTTAATAATC
ATTAAAAGATAAATAATAGTCTATATATACGTATATAAAT
AAAAATATTCAAAAATAAAATAAACTATTATTTTAGCGTA
AAGGATGGGGAAAGAGAAAAGAAAAAATTGATCTATCGAT
TTCAATTCAATTCAATTTATTTCTTTTCGGATAAGAAAGC
AACACCTGGCAATTCCTTACCTTCCAATAATTCCAAAGAA
GCACCACCACCAGTAGAGACATGGGAGATCTTGTCAGTGA
CACCGTACTTCTTAGCGACAGTGGCAGTGTCACCACCACC
AATGATGACGGTGTTACCAGCAGCAGAGCTCTTGACAACT
TCGTCTAACAAAGCCTTAGTACCAGCAGCGAACTTTTCGA
ATTCGAAAACACCTGGTGGACCGTTCCAGACAATGGTCTT
AGCCTTTGCAACAGTAGCAGCAAACAACTTTCTAGATTCT
GGACCATTGTCCAACCCTTGCCAGCCAGCTGGAATACCTT
CCTTGTCAGTGACAGTCTTGGTGTTGGCATCAGCAGAGAA
AGCATCAGCAATGATGAAGTCGACTGGCAAGACGACTTCG
ACACCCTTGGCCTTGGCCTTTTCCATCAACTTTGGAACGA
TTTCAGCACCAGCCTTGTCGAAGATGGAGTCACCGATTTC
AGTGTTTTCCAAAACCTTCTTGAAGGTGAAAGCCATACCA
CCACCAATGATGATAGAGTCGACCTTGTCCAACAAGTTGT
CAATCAATTGAATCTTGTCAGCAACCTTGGCACCACCTAA
GATGGCCAAGAATGGTCTGGTTGGGTTCTCCAAAGCCTTA
CCGAAGTACTTCAATTCCTTTTCCAACAAGAAACCGGCAG
CACGTTGTGGCAAGTCGAAACCGACCATAGAAGAGTGAGC
TCTGTGAGCGGTACCGAAGGCATCGTTGATGTAAACATCA
GCCAAAGAGCTCAATTCGTGTCTGAACTTTTGAACATCTT
CCTTGGAAGCCTTGACCTTTGACCATCGACCTTTCTGGAA
CCTTCTTCTTCGATGTGGTAACGCAAGTTTTCCAACAAAA
TAACGGAACCTGGGGCAGAAGCCTTGACAGCGGCTTCAAC
TTCTGGACCGACACAGTCGTTCAAGAAGGTGACATCCTTA
CCCAACAATGATTGCAATTCCTTAGCAACTGGAGCCAAAG
AGTATTTTTCGTTTCTTTCACCGTTTGGTCTACCCAAGTG
AGAAGCCAAGACAACGTATCTTGGGTGGTGTTCCAAAACG
TACTTGATGGTTGGCAAAGCAGCAACAATTCTTTGGTTAG
AAGTGATCTTCTTACCGTCCAATGGGACGTTGAAGTCAAC
TCTGATGAAGACACGCTTGTCCTTCAAGTCCAAATCTTGG
ACAGACAACTTTGAAGATAAAGACATTGTTTTATATTTGT
TGTAAAAAGTAGATAATTACTTCCTTGATGATCTGTAAAA
AAGAGAAAAAGAAAGCATCTAAGAACTTGAAAAACTACGA
ATTAGAAAAGACCAAATATGTATTTCTTGCATTGACCAAT
TTATGCAAGTTTATATATATGTAAATGTAAGTTTCACGAG
GTTCTACTAAACTAAACCACCCCCTTGGTTAGAAGAAAAG
AGTGTGTGAGAACAGGCTGTTGTTGTCACACGATTCGGAC
AATTCTGTTTGAAAGAGAGAGAGTAACAGTACGATCGAAC
GAACTTTGCTCTGGAGATCACAGTGGGCATCATAGCATGT
GGTACTAAACCCTTTCCCGCCATTCCAGAACCTTCGATTG
CTTGTTACAAAACCTGTGAGCCGTCGCTAGGACCTTGTTG
TGTGACGAAATTGGAAGCTGCAATCAATAGGAAGACAGGA
AGTCGAGCGTGTCTGGGTTTTTTCAGTTTTGTTCTTTTGC
AAACAAATCACGAGCGACGGTAATTTCTTTCTCGATAAGA
GGCCACGTGCTTTATGAGGGTAACATCAATTCAAGAAGGA
GGGAAACACTTCCTTTTCTGGCCCTGATAATAGTATGAGG
GTGAAGCCAAAATAAAGGATTCGCGCCCAAATCGGCATCT
TTAAATGCAGGTATGCGATAGTTCCTCACTCTTTCCTTAC
TCACGAGTAATTCTTGCAAATGCCTATTATGCAGATGTTA
TAATATCTGTGCGTCTTGAGTTGAAGTCAGGAATCTAAAA
TAAAAATTAAGGTTAATAAAAAGAGGAAAGAAAAAAAATT
AATCGATTTACAGAAACTTGCACACTAAAAATACACAACT
AAAAGCAATTACAGTATGGGAAGTCATCGACGTTATCTCT
ACTATAGTATATTATCATTTCTATTATTATCCTGCTCAGT
GGTACTTGCAAAACAAGATAAGACCCCATTCTTTGAAGGT
ACTTCTTCGAAAAATTCGCGTCTAACTGCACAAGATAAGG
GCAATGATACATGCCCGCCATGTTTTAATTGTATGCTACC
TATTTTTGAATGCAAACAGTTTTCTGAATGCAATTCGTAC
ACTGGTAGATGTGAGTGTATAGAAGGGTTTGCAGGTGATG
ATTGCTCTCTGCCCCTCTGTGGCGGTCTATCACCGGATGA
AAGCGGTAATAAGGATCGTCCCATAAGAGCACAAAATGAC
ACCTGTCATTGTGATAACGGATGGGGAGGGATCAATTGTG
ACGTTTGTCAAGAAGATTTTGTCTGTGATGCGTTCATGCC
TGATCCTAGTATTAAGGGGACATGTTATAAGAATGGTATG
ATTGTAGATAAAGTATTTTCAGGTTGTAATGTGACCAATG
AGAAAATTCTACAGATTTTGAACGGCAAATACCACAAATT
ACATTTGCCTGTGATAAACCTAATCAAGAATGTAATTTTC
AGTTTTGGATAGATCAGTTAGAAAGCTTCTATTGTGGCTT
AAGTGATTGTGCCTTTGAATACGACTTGGAACAGAATACC
TCCCATTATAAGTGTAATGACGTTCAATGCAAATGCGTTC
CCGACACTGTGTTGTGTGGTGCTAAGGGGTCTATAGATAT
CTCGGATTTCCTGACAGAGACAATAAAAGGGCCAGGAGAT
TTCAGCTGTGATTTAGAAACAAGGCAATGTAAATTCAGTG
AGCCTTCTATGAATGATTTGATATTGACCGTGTTTGGTGA
CCCTTATATTACTTTGAAGTGTGAATCCGGTGAATGTGTT
CATTATAGTGAGATTCCAGGTTACAAATCTCCTTCAAAAG
ATCCAACAGTGTCATGGCAAGGGAAATTGGTGTTGGCATT
GACTGCTGTGATGGTCCTGGCACTTTTTACATTTGCTACC
TTTTACATTTCTAAATCTCCGTTATTCAGAAATGGATTGG
GTTCCTCAAAGTCTCCCATTCGTTTGCCAGATGAAGATGC
GGTGAATAATTTCTTACAAAATGAAGATGACACACTGGCG
ACATTAAGTTTTGAAAATATCACTTATAGTGTCCCCTCGA
TAAATTCAGATGGTGTTGAAGAAACTGTGCTGAATGAAAT
AAGTGGTATCGTGAAGCCCGGCCAAATATTAGCTATCATG
GGTGGATCTGGTGCGGGTAAAACTACTTTATTAGATATCC
TAGCAATGAAACGGAAAACAGGTCACGTTTCGGGTTCCAT
AAAAGTTAACGGTATTAGTATGGACCGTAAATCTTTCTCG
AAAATAATCGGGTTCGTCGATCAAGATGACTTTTGCTGCC
CACTTTGACTGTTTTTGAAACCGTATTAAATAGTGCGCTG
TTAAGATTGCCAAAAGCATTGTCATTCGAGGCCAAGAAGG
CAAGAGTTTATAAGGTGTTGGAAGAACTAAGAATTATTGA
TATCAAAGATCGTATTATTGGTAATGAATTTGATCGTGGT
ATTAGTGGAGGTGAAAAACGCCGAGTTTCCATTGCATGTG
AATTAGTGACATCTCCATTGGTTTTATTTTTGGATGAACC
TACATCTGGTTTAGATGCTAGTAATGCCAATAATGTTATT
GAATGTTTGGTAAGGTTATCCAGCGACTATAACAGGACAT
TGGTGCTATCTATTCATCAGCCAAGATCAAATATATTTTA
TTTATTCGATAAATTGGTCCTGTTAAGTAAAGGTGAGATG
GTCTATTCCGGAAATGCCAAAAAGTGTCAGAATTTTTGAG
AAATGAGGGATATATCTGTCCGGACAACTATAATATTGCT
GATTATTTGATTGATATTACTTTTGAAGCCGGTCCTCAGG
GGAAAAGGAGAAGAATCAGAAACATTTCCGATTTAGAAGC
TGGTACGGATACTAACGATATTGATAATACGATACACCAA
ACAACATTTACTAGCAGTGATGGTACAACACAGAGAGAGT
GGGCTCATCTTGCAGCTCATAGAGATGAGATCAGATCTTT
ACTCAGAGATGAAGAAGATGTAGAGGGAACAGATGGAAGG
CGAGGTGCTACTGAGATTGACTTAAATACCAAACTACTAC
ACGATAAATATAAAGATAGCGTCTATTATGCAGAGCTTTC
ACAGGAGATCGAGGAAGTTTTAAGCGAAGGTGATGAGGAA
AGTAACGTTTTGAATGGAGATTTACCCACAGGTCAACAAT
CTGCTGGTTTTCTGCAACAGTTATCGATATTGAATTCAAG
AAGTTTTAAAAACATGTACAGAAACCCTAAACTATTATTG
GGTAATTATTTACTGACGATCCTATTGAGTTTATTCTTGG
GAACACTATATTACAACGTCTCCAATGATATCAGCGGTTT
TCAGAACAGAATGGGGCTGTTCTTCTTTATACTAACGTAC
TTCGGTTTTGTTACATTCACAGGTCTCAGCTCGTTCGCTC
TGGAAAGGATCATTTTCATAAAAGAAAGATCCAATAACTA
TTACTCGCCACTTGCATACTACATTAGTAAGATAATGAGC
GAAGTGGTCCCGCTACGTGTTGTACCACCTATACTCTTGT
CATTGATTGTTTACCCAATGACTGGTTTAAACATGAAAGA
CAATGCTTTTTTTTAAATGTATTGGAATCCTTATACTGTT
TAACCTTGGGATATCGTTGGAAATCCTAACCATCGGCATA
ATTTTTGAAGACTTGAATAACTCCATAATATTAAGCGTGC
TGGTGCTTTTGGGCTCACTACTGTTTAGCGGACTATTTAT
CAATACTAAGAATATTACAAACGTGGCCTTCAAGTACCTG
AAAAACTTCTCTGTGTTTTACTACGCCTACGAATCTTTAT
TGATCAATGAGGTCAAAACATTGATGCTGAAAGAGAGAAA
GTACGGCTTAAATATTGAAGTTCCAGGCGCTACTATCTTG
AGCACATTTGGATTTGTTGTCCAAAACCTTGTATTTGACA
TCAAGATCCTGGCTCTGTTTAATGTGGTGTTTTTAATAAT
GGGGTATCTAGCCCTTAAGTGGATAGTTGTGGAACAAAAG
TAGATAGGCGTCGTATATAGTCTCTTCTTTTACATAAGAA
ATAATAATTTTTGGCCCCGCAACTTTCCTTATTTTCGAGA
GGGTCCACTGCCCGTTGATCCGGAGCTCCGTGGAATAGGC
GAGCGGCTGAGTGGTTCTCCAAGCTACGGTTTTTACGTGT
AGCCCCATGTGAGCAAGCCAAACAAGGGCCCTTAAAGGCG
TGACTACAAAAGGGGCGGGTTGGAAGGTCATCTGCAGCGA
GATACGAAAAGATTTTTTGCCAGATTTGCGGTTGGGCGGC
TATTTCGGTATTGTTGGGGTAACAAACGTTGGGGAAGACT
GCATTTTCTTACAGCTTTTTTTCGTTATCGCGGGTTGGGC
GGCTATGGCGCCTTCTCCTCTGTACTCCAACCTGTCAGAG
ACACCAAGCTGTATATAAAGCACCTTGGTTGGATCGTATT
TCCCTGAGATCTTGCTATAGGTTCATTTTATATATCGTCC
AATAGCAATAACAATACAACAGAAACTACTAGCATCTGTT
TATAAGAAAAAGGCAAATAGTCGACAGCTAACACAGATAT
AACTAAACAACCACAAAACAACTCATATACAAACAAATAA
TATGTCTGACAAGGAACAAACGAGCGGAAACACAGATTTG
GAGAATGCACCAGCAGGATACTATAGTTCCCATGATAACG
ACGTTAATGGCGTTGCAGAAGATGAACGTCCATCTCATGA
TTCGTTGGGCAAGATTTACACTGGAGGTGATAACAATGAA
TATATCTATATTGGGCGTCAAAAGTTTTTGAAGAGCGACT
TATACCAAGCCTTTGGTGGTACCTTGAATCCAGGGTTAGC
TCCTGCTCCAGTGCACAAATTTGCTAATCCTGCGCCCTTA
GGTCTTTCAGCCTTCGCGTTGACGACATTTGTGCTGTCCA
TGTTCAATGCGAGAGCGCAAGGGATCACTGTTCCTAATGT
TGTCGTCGGTTGTGCTATGTTTTATGGTGGTTTGGTGCAA
TTGATTGCTGGTATTTGGGAGATAGCTTTGGAAAATACTT
TTGGTGGTACCGCATTATGTTCTTACGGTGGGTTTTGGTT
GAGTTTCGCTGCAATTTACATTCCTTGGTTTGGTATCTTG
GAAGCTTACGAAGACAATGAATCTGATTTGAATAATGCTT
TAGGATTTTATTTGTTGGGGTGGGCCATCTTTACGTTTGG
TTTAACCGTTTGTACCATGAAATCCACTGTTATGTTCTTT
TTGTTGTTCTTCTTACTAGCATTAACTTTCCTACTGTTGT
CTATTGGTCACTTTGCTAATAGACTTGGTGTCACAAGAGC
TGGTGGTGTCCTGGGAGTTGTTGTTGCTTTCATTGCTTGG
TACAACGCATATGCAGGTGTTGCTACAAAGCAGAATTCAT
ATGTACTGGCTCGTCCATTCCCATTACCATCTACTGAAAG
GGTAATCTTTTAAGAGCACGACCTACTAATAACGAGAACT
ATTGAAATAAAAAGAGTAGTTTTTATTTTTCAATTTTTTA
ATATGATAATTATTTTATGACTTATATAACCACACCAACT
AATCGTACTTTTATATGTTTAAATAGAATGGCTGTTTCAG
TCGTACACTATTAATAACATTATGTTACTTCGCAATTAAA
TGTTTTTCAAAGCTAAAACTTCAAAACAAGATATAAACAA
TGTACAAAAATGATTACGAAAATATAGATGATGTAAGCAA
GGTACGGTTATAAACAGTTAACATATAAGTTTACTTCACT
TTTTGCTGACTCCTTTACTTGTCTTCCCTGCACTTTGATT
TTACTTCAGAAAAAATAAGATATATGTTTCTGATAAAACT
TTTAGGTTAGCGGAGAAGATGTTGCCACGAATATCATGTA
ATTGAAAGGCAACGAAAGGTCTATCGTTTGCCATTCATAA
TGTGATTCGACTTGTCTTTTCATTGTAACAGACATGAAAC
GTTTCCTTTACGTCCCTATGAATTTTTGTTGGCTGAACTG
GGCGCTGCAGGGCTGGACGATCCAAATGCGCGGATTTTGA
ACAATTATGAGAATCCGAATTAAAAGAAAGGGAAAACAAA
TTTAATAACAGGCAGACGTGAGAGAAGAAAAGGAAACGCT
GTGATATAGAAAACTATACAAATCCTATTATAAGAAGCCA
GAAGAAAGCTGATACAAGATGAGTTGGGAAGGTTTTAAGA
AAGCTATCAACAGAGCTGGTCACAGTGTGATAATTAAGAA
TGTCGACAAGACCATTGATAAAGAGTATGACATGGAAGAA
CGTCGTTATAAAGTTCTTCAAAGAGCAGGTGAGGCATTAC
AAAAGGAAGCCAAAGGTTTCTTGGACTCATTGAGAGCTGT
GACAGCATCACAGACTACCATTGCCGAGGTCATCTCTAAC
CTCTATGACGATTCAAAATATGTTGCTGGTGGTGGTTACA
ACGTTGGTAACTATTATTTGCAATGTGTTCAAGATTTTGA
TAGCGAAACTGTTAAGCAATTAGACGGGCCCTTAAGAGAA
ACCGTACTAGATCCAATAACAAAGTTTTCGACGTATTTCA
AAGAAATTGAGGAGGCCATAAAAAGAGAGACCATAAGAAA
CAAGACTTCGATGCTGCGAAGGCAAAAGTTCGTAGATTAG
TGGACAAACCTGCTAAAGATGCCTCTAAACTGCCAAGGGC
TGAAAAAGAATTGAGCTTAGCTAAAGATATTTTCGAAAAT
CTTAATAACCAATTGAAAACTGAACTACCACAGTTAGTTT
CATTAAGAGTACCTTACTTTGACCCAAGTTTTGAAGCTTT
AATCAAGATTCAGCTAAGGTTCTGTACTGATGGTTACACT
CGTTTAGCGCAGATTCAACAATATTTGGACCAACAATCAA
GAGACGACTATGCCAATGGGTTATTAGACACTAAAATCGA
AGAACTATTAGGACAAATGACAAGCCTAGATATTTGTGCG
CTCGGGATAAAATAAATTAATGCTTTTGCCTTTAGTTTTT
TACGGTCATTTATGTTTCTTTCATTTAAATTAACAGACCT
AAATAGCACTATAATTTACTATCTGCTCTATCTGACCAAC
CGACTCTTTTTAAGAAAGCAATTAAAAAGCGATAATAACC
GCGGGCATGTGTTTTTGTTAACATGAACACAATAAACGTA
AGAATGTCTAGCAATAAATTCAAAATTATTATCTTTTTTT
TTTTTATTGTTATGTACTATTTTTTTTTTTAAATAAGGTT
ACAATTCTTTTTTAATTAATGGGATTTACCAATTTGAACG
TGATCCGTAATCAGCCAAACGGGATATAAAAGTAGAACAA
TAGAAGCGAGGAATAAGATACGAATGCCGGATAACAAAGC
ATTCCTTAGTGTACTAGATTAAGTAAAAAATACCGAATTG
TTCCAAAATATCGTGATATTTGAAAGTGAAGTACTCGTTT
ATTTCAATGCGCGCCCATTATGGCAGCATTTTATCTCCCT
TCCCCATTCACTGTTCAAAATTTGTTTCCCGTTAATTCTT
CTGTACGGAACGGGATCTAACATCGAATATATAACATTCC
TACACCTGGCTCTTTTTAAACTTTCGATTGGCTCATAGCC
TCCCTTTTCCTTACGTCCTTTTAAATAATTCATATAAAAT
GGATCGTCTTTTTCAGCAGAACTCCACAATTGTCTACCAG
TTCTCATTGCCATATAAATGACACCACATGCCCATATATC
TACGGGTCTTGGATCAAACTCTTCTTTGATATATTCCTCT
GGGGCGATGTACGGCGATGAACCGCAAACGCCTCCACTAA
GGTGAATATTTTTTCCCATGCCATCTTGAAACATTCGCTG
TTACCAAAGTCTGTAATTTTTAGCACACCATCGTGCGTAA
GCAGTAAGTTCTCAGGCTTCAAATCTCTATGACAAACACC
CATTTCATGCATATAAACAACACCTCTAATAAGCTGCTTG
AAGAAACAATCTGCTTCCATATATTCTAATTTTCCGGCGG
CAACGACCAAAGTGAATAGATCGCCACCTGCACAATATTC
CATTACTTCACAGTACTCGCCTTTGGCATCTTGGAAAAGA
TCTAGTGTAGTAACAATATTTGTATGGTGTAATGAAGAAG
AAATGCAAAATTCAGAAGTCAACCTCTTAGAATACTTTTC
TGCTGATTCGGATGTTCTACGCTTGAACTCTTTCACTGCA
TAAAGCTTTTCACTTTTATTACCATCTTGAGAAGAAACAT
TTTTCTTTTGACATATTCTTACTACACCAAAAGCACCTTT
ACCAAGGACTTCTTGACAGCGACCATACTTTTCGGCAAAA
CATTGCCTATCTTTTTTTAGTAGTAGTGATATTATGCGTA
TTATTTTTGGAATCTTTTTGATCTGACCTGTATATATCCC
TTTCAGGACAATTTAAAGCGCCACTTGTGGGAGCGCCTTC
TGGATATTTATCATCCATATCCACGACCTGCTTCATGAAG
CCTGCAAAAGAGTAGGAGGATTCTTGTTGGATTTTAAAGT
CGTCTTTGGATCCATTATTATATCAGGGACAGCAGATTTT
GCCTCACCACGTAATTTGCTCGCACCAACCATGTTTTTAA
TCATTGTGCTTAGCTTTTCTTGTCTCTTAGCATTTTTTAA
GTGATGTTCATGGGTACCATCTTTATGCACAAGAAACCTC
CCACAAATAGGTGCACTTGTATTGGTTATCTTATTTACAT
TATTAATATTTGAAGCAGTGGGAGTAGGCGCGGGTGTAAT
AGCAGTATTGCTGTTACTATGATGAGAGAACTTTGGGCTC
AAACTTTTGGAGCTAATATTTATGGCTGATGTGGGTGATA
AGGATAAAGCTGATACTGACGAAGTTAAAGAAGCAGCTGA
TGATGACTTAGAGGTGTTAATATCAATATGGTTGTTTAAT
GATGCGGATGAACTAGAGTGCGATGGTGATGCCGACTGGT
AATATTCGGGCATATACATGCCCGGTTTACTCACACCTGC
AGTATTAGAAGGATTAGAAACTACCCTAGGAGTAGCAGTG
GTTGGGGTATGTAAACCAAATTTGGCTGATTTAGACGCCG
ATGGAACGTTTGTGTTTATATTAGAAGGTGGCTGGATATT
CGATGAGGCCTTTCCTGCCTAGATGATCTTGAACCGCTTC
TAAAAAGTTGCATAACTTTAGAAGATAGCGCATGTTTCCT
TGGAGTTTGCTGAGGAATAGCGGCATTATTATCATTCATA
CCAGTCATATATTTGAGGGGTAATGTCGAAATAAAATAAA
ATCTGATTACTTTTTTTTTGATTACAGGGAATAGTAGTCA
CAATACTTACTACTAGTTAATATCTAGCGGTAAATGGAGA
GTAAAAAAGGTTGAGAGCCTAATATTAGAAAGCTACCTTA
AGCTTTCCAGTTTTTATTTGTAACTTAAAAACGCTTAAAG
GCTTAGTACAACTTATTGAACAGGACTTTGAAAGTCCAAA
TTTTATTCGATAATGTTAAAGTGAATAACAACAACCCAGC
AATAACAACAACAACAACAACACAACAGGTTATAACGAAA
CCGACAGGAAATCGTCAAAAAAAAAAAATGATAAAAATTC
TTAAAATCGAAACTCCAAGTAAAGGTCTATATTAGGGTTT
AATAAACTTTTGCTAAAAAAAATTGCCGAATATCTCTATA
AAGTAGTATATTTTCTTCTCCGTTTCCTCTTCCCTCTTTA
AAAGCTGTAATATTATATATACTATTTGTATAGCGGAAAA
TGCGTGAGATGGCAAGAGCTCGGCCTGTTAACATATTAGC
ACGGGGAGGCCGATGTTGATTTGATGAAATGACGTGCCAG
GTGATTTTTCCATTCGCCATGCCGGGGTTGAGAAAAATTT
TTCTCCGTCGGAGATAAAAAAAAAAAAAGAAAAAGAAAAA
TTAACGACCCCAGTGAGGGTTGAACTCACGATCTTGCGAT
TAACAGTCGCACGCCTTAACCAACTTGGCCATGGAGTCAT
TTTATCTTGTGTCACTTTTACAGAAAAAGTATTACTAATA
TATGTTGAAAATTTTCCAACTACCCTTCGAGTATGATTTT
ACAACTGCGTCAAAGAAACCATGCAAAACAGTTGACTAAT
ATCGCAACTGTTTTTTTTTCTCATTGCCTTTGAAAGAATG
GAACACTCCTCACCACGAGGTTCTAAAAACTATACCAACC
ACAGTTTGGACGTACATCTGAAGATGGCATCCAATAGCAG
CGGTATTCATTTGTGCGGGCTGGATTGAAAAAAGCATCAC
AATTATTGGGGCGTTTATTGTAGTCTTTGAACCGAGATAA
TCCAGGTGTTAAATATTGGTTGGATATGCATGCAAAATTT
TCAGCAAAAACGATGGAAGCAGAACAAACAGTGCTTATCT
TTGCTTCTGCTCTTGTGTAAGTCTAAAGGACAATATCTTT
GTTATTAAGCACTCTAGCTGCCCACTGTATAAACAGAACT
TTTGACAAAAAGTCTAGCCAGCGATGATATAATTTGCCTG
CACAAAGAGTTTACTATTAGTAGCACAACTAAGTCATCGA
AACGCTTTTAGTGGACAGATCTAAAGTTACAAATATTTAG
GTATGCGTAAAGGGTAATTAACCTAGTATCAAATGAGTCG
AAGCCCCGACCGCGCCCAGAAGAAAAGCCATTATCATTTA
GGTGACGCCTTGTTCTAAGGCTTAGTTAATAATATTCCTT
TCAACCAAACAATGACCTTCCAAGGTGTTCAGTAAGTGGC
TCTCATTTTAAGTTAGTTGGGTATTATACGCCTTGTATCC
GGGGCTATGCTTAGGTTAAATAAGAATACTGCTTGAATAG
CTCAAGTTTACAAAATAATTTAAAAGAGTTTATGAACTTC
AATAAAACTTCGAACCTGAAAATGTAAGTCTGTGTTCTGT
TTATATACACCAGTCGGTTGTCTATACCATATCAAGACAA
GAAACAAAACTCCGTATCTGCATGCAGCCTCATTTAGACA
ACAACAGTAATAATGACGATGTCAAATTGGATACATTAGG
GGAACAAAATGTGTTATCATCCGCAGAAAATATCACTTTA
CCTGAAGACACCTTTAAATCATATATGACCTACTTGCTGT
ACGAGATGGCTCATTACAAACCGATGATATTTTCCTTCTT
GGCACTTTCAGTTTCAATTTTAATAGTTGTGATCTTTCAT
AATGTTAAAGCTTGTGATGTCGTTTTTGGTTTTTCAATTT
TCGTCACTTCTATTTTGTTTTTGTCTACGTTGATTCCGTT
TAATGTGTATATCTCGGATGAGGGTTTCAGAATTAAGCTT
TTGCTGGAAGTTATCACCCACAGGCCAGCGGTAAAGGGAA
AAGAATGGAGAGCAATCACAGACAATATGAATCAATATTT
ACTTGATAATGGTTTATGGAGTACTCGCTATTACTTTTAT
AGTAGTGAAAGATGCTACAAATTCTTCAGATTTCTTGTGA
AAGAAAAACCCCCAGGTGTGAATGTAAATTCATCGGTAAA
GGACGCCACAAGTACGCAGATAGATGCACCAGCAAATGAG
GCTTCAAATGAGGTAATAAAATGCTTTAGTTTCAGTTCTG
ACCCAATATTCGAAGCATACTTTGTTAAAGCAGTAGAAGT
TGAGAAACAAGCACAACAGGAATATTGGAGAAAGCAATAT
CCTGACGCCGATATACCATGAAATATAAATCTTGATAATT
TTATTTAGCACTTATACTGAGCGATGTACCAAACCGATTC
TAAATTCACAATTCATAATGGAACTTAATCGTTTATACAG
TATAAACAAGTAGAAGTATTTTGACAGAGATTAATAAATT
TGTGCCACACGAAGGGGCTTTCTCACAGCTAATAATATTG
TACAAACTAAAGGATAGAATATGCTGTGGTGCAAGTTGGG
TGCACATTAACGTATTGTCGTGCATTCCCTATCATTTTTA
AGGGAAGGAAATTAATTCTAATGGCTAGTTACTTACTCTC
AGGACTCCATAATTAACATGTAGCAACTGAAAAAGAAATT
TTGCTGTGAATGACTTGTGCTCAAGATAAGCTTCTTTTTC
TGAAGGTTTGTTTCTTATTGCGAGCACTTTTTTCTGTATA
TAATGTAACAGTGAAGAGCAGCATCTATATGTTAAAGTGC
TTCATGTATGGTTAAGCAGGCTTTGCGGCTAAAAAAAAAG
GAATGCTTATTACCCTTTTTCCATACTTTTGTAGCTACCT
AGTTTCTTTCTCGAATGTTTCATGATTGTTTCCACTGCAA
TTTCCGCATAAAACAAATATCAAAGAAAATATACGAGACA
GAAAGATTTGGAGAACATGATTTGATGTCTTCAGCTTTCA
TTATATTCAACATTTTCACGCTTTGTTCTTGTTACTATTC
AATATTCATGGCCAAATTCCCACAAACCTAGATAATTCTA
ACTATTTTAATAAACCCACACATAAATAGAGAAGCATTAC
GACTTGCATGCGCATAGTGTGTCACCAAAGGTTGAGAGAA
ACTGTTTGCTTACTTCTTGGAAACTGCATAAGTTATACTC
GAGTCTTACAATTAGTCATTGAATACGACAAAACCACTTC
CTCTGCCTTATTTGATTTCTGAAAGCTTAGTGTGCTACGA
GAAAAATTTTACAAAGAAATTATTATGAAGCTAAACTACT
TCTTTACCATCAAGAACCACTTTTTGTCCCCAGCAAAATT
TTCTTAGGCTTTGAGAGGTCCATTGTGCTAACATTACTGT
TTCACATAGTTCCCATGTATAAATTAGACCAAATAGCACT
AACCTGTAGGTTGTGGAACTTCAAAACTACAAAAATCTTG
ATGTGTTGATTGTTCGGTCACTTAGAGGATATAATTGAAT
ACTTGCACGATAAGAATCTTAAAACATATAGTGAACAAGA
ACAAGTGCCGAAATTTAAATCTTTGAACCATGTTGATGTG
CCCTTTCTGCTTCATAACGGGAACAACTTCGCTTGCAGCA
TCCTTGCATTCTTGAAGACGTTCTTACGGTCTATGTAGCA
TTTTCTCTTAAACCCAAGACATAGCAAAAAACAAGTGTGT
ATAATTACTTTGGATAATATTTATGAAATCCATACTTATA
TTAGCCATTTCATGAGGACGGAATACTTCTCAACTAAAAA
GCACAACTTGGCAATTATTACAATTTGCGTACCTAATAAA
CAAGATGCCCGATAATTCCTCACAATTTTATACTAGCTCG
AATGTGTTGGAATAAAAATCCACTATCGTCTATCAACTAA
TAGTTATATTATCAATATATTATCATATACGGTGTTAAGA
TGATGACATAAGTTATGAGAAGCTGTCATCGAAGTTAGAG
GAAGCTGAAGTGTAAGGATTGATAATGTAATAGGATAATG
AAACATATAAAACGGAATGAGGAATAATCGTAATATTGGT
ATATAGAAATATAGATTCCATTATGGGGATTCCTAGACCC
TCGAGGAGAACTTCTAGTATATTCTGTATACCTAATATTA
TAGCCTTTATCAACAATGGAATCCCAACAATTATCTCAAC
ATTCACCCATTTCTCAGAATGAGATATACTTTGAGTAAAA
GTGGTGGAGGATATTACTTATGTCCTTGGTAGCATGGGTC
AAGATAGTTGTGTTAACTTGTTAATTATTTTTTACTATGC
TTCTCAATTAAAGATGAAGTTTAACGAATGGTCTAGACTT
ATTCTCACAGTTTACCCGGAGGTCATCATTCTCTTTAATG
ACAATATTTACTCTGTCGTCACTTTCGTAATTGTTTCGTG
TCTGTTTCGCAGTCCATTTGGAATGCGACAGTAAGTTAAT
TACAAGAAGTAGTAACAACAACTTAGCGATAATGTTTCTC
ATGTGTGACGCAGGGTTACTTTTGACTTAAAACGACCATT
TTGCAGTTTTACTTCACGTTCGCAAACTTTCAATAACTGG
CTGTTAATCTGGTCGTTAAGAAAAAGGTCAATGACGATGG
CAGGGAAAATAGGGCTGTATCCCAGACTTCAGGCGCTGTT
CTGCCGGGATTTTTCAAAGGAGGGCGTGTGGTCTAGAGGT
ATGATTCTCGCTTAGGGTGCGGGAGGTCCCGGTTCGAGTC
CGGCTCGCCCCACATTGTTTTTACAATGTGTGGTGTCGCT
ACTGGCAGAAATGGTACGGCATTTATCTTTCCGACGTAAA
ACAAGTGTACTCAGGAGCAGTTTTTTTTTGCAATATGCTA
AAACTCGTACAATAAACCAAGGCGCATGGCATGTTTGAAC
ATTTACTCGTTATTTCGGAGGTTCCTCAGATGGCTGAATG
GAGGTACAGATTATGATTTCTAGAAAACTGCAGCGGACTT
TACAGAGTAAGCTGGAGAAGACCAATGTTAATGAAAACTT
GAACTGCTGAAGTGTGATATTCAATGTATGAGATAATCCA
TTAAATCATCTACAGTTTAAAGACTGTAGGCTTACATGAC
CGTTTATCACTGCGATATTGGAGGAAGCGCTTCGGATCAA
TGGACCTTTTACTTAGCAGAGCGAAGGCTGAAAATCATGA
ACCCCAACAGCATGTGTGACCTCTCTTCTCACGCCTGGCA
AGAAACCAAACTACGGCATACATTCAGCGCACCAAAAAGG
AACTCCGTACTATTTACATTAAAAACAAGAAAATGTGTTG
CCATTTCCGTAAAATGAATGGCCCATGTTCATACGCGTAT
GCAACCGTCTTATTTACACTCCGACTAATGTCCTTCTAAT
TACTGTGGAAGACGGCCGTATAAGCGTCCTTCTGTGGTTT
AGATATGCTATACCGGCGGAACTTTGTTACACACGGCTCG
CGCGAATCCTTAGGGGAAAACATTGCGCTGACTTTCCCCA
GAGTTGTTGCCACAACATAAGCCGCTTTGGAGTGTTGAAC
AAATCCGTCCTTGGGTCATTCAATCAATGGCTTGGCGGTA
TCTCAAAAGAGCGCAAACTAATAGCGCGCACATTCGACGC
ATTTATCCGGTGGTCATCGACTAGGGGCGAAGAGGTCACG
ACCTATTTTTTCTTGCAGAAAAAAGTGTGACCTTTTCCGT
AGCTAGACGTCTATCAGGGCGTCAGCAATGGGAGGCACAG
CGGAAAAACAATAACAATGGTAAGCGCAATTACCTTTTGA
GCGTTACATTCGTATGAAATTGGTGACGTTAATCTAAAGA
TAGTCATGCTCTCAAAAGGGCCCATTATTCTCGACGTTGA
GCGTATATAAGACTATTAAAACTTGGTTCTTTAGATATGG
TGTTCGTTCCTCATTATTAAGTTTCAGGGAACAATATCAA
CACATATCATAACAGGTTCTCAAAACTTTTGTTTTAATAA
TACTAGTAACAAGAAAAATGACAGTTCCTTATCTAAATTC
AAACAGAAATGTTGCATCATATTTACAATCAAATTCAAGC
CAAGAAAAGACTCTAAAAGAGAGATTTAGCGAAATCTACC
CCATCCATGCTCAAGATGTAAGGCAATTCGTTAAAGAGCA
TGGCAAAACTAAAATTAGCGATGTTCTATTAGAACAGGTA
TATGGTGGTATGAGAGGTATTCCAGGGAGCGTATGGGAAG
GTTCCGTTTTGGACCCAGAAGACGGTATTCGTTTCAGAGG
TCGTACGATCGCCGACATTCAAAAGGACCTGCCCAAGGCA
AAAGGAAGCTCACAACCACTACCAGAAGCTCTCTTTGGTT
ATTGCTAACTGGCGAGGTTCCAACTCAAGCGCAAGTTGAA
AACTTATCAGCTGATCTAATGTCAAGATCGGAACTACCTA
GTCATGTCGTTCAACTTTTGGATAATTTACCAAAGGACTT
ACACCCAATGGCTCAATTCTCTATTGCTGTAACTGCCTTG
GAAAGCGAGTCAAAGTTTGCTAAGGCTTATGCTCAAGGAA
TTTCCAAGCAAGATTATTGGAGTTATACTTTTGAAGATTC
ACTAGACTTGCTGGGTAAATTGCCAGTTATTGCAGCTAAA
ATTTATCGTAATGTATTCAAAGATGGCAAAATGGGTGAAG
TGGACCCAAATGCCGATTATGCTAAAAATCTGGTCAACTT
GATTGGTTCTAAGGATGAAGATTTCGTGGACTTGATGAGA
CTTTATTTAACCATTCATTCGGATCACGAAGGTGGTAATG
TATCTGCACATACATCCCATCTTGTGGGCTCAGCACTATC
ATCACCTTATCTGTCCCTTGCATCAGGTTTGAACGGGTTG
GCTGGCCCACTTCATGGGCGTGCTAATCAAGAAGTACTAG
AATGGTTATTTGCACTTAAAGAAGAGGTAAATGATGACTA
CTCTAAAGATACGATCGAAAAATATTTATGGGATACTCTA
AACTCAGGAAGAGTCATTCCCGGTTATGGTCATGCTGTGC
TAAGGAAAACTGATCCTCGTTATATGGCTCAGCGTAAGTT
TGCCATGGACCATTTTCCAGATTATGAATTATTCAAGTTA
GTTTCATCAATATACGAGGTAGCACCTGGCGTATTGACTG
AACATGGTAAAACCAAAAATCCATGGCCAAATGTAGATGC
TCACTCTGGTGTCTTATTACAATATTATGGACTAAAAGAA
TCTTCTTTCTATACCGTTTTATTTGGCGTTTCAAGGGCAT
TTGGTATTCTTGCTCAATTGATCACTGATAGGGCCATCGG
TGCTTCCATTGAAAGGCCAAAGTCCTATTCTACTGAGAAA
TACAAGGAATTGGTCAAAAACATTGAAAGCAAACTATAGT
TGGATTACATCCTACTTTTACACCCCTCTGCATATTTTTC
TTTCCTCATGACCATTTAGTATTTAGCACTTATTTAATAC
AATAATATATTCTTTTAACCATACACTATGATAATGATAT
TTATAATTAAGAAAATGAACGTTACTATTTCCTTCCTCGT
TTTAGTTACATAAAATTTACTAATGGTTGGAAAATTGCGG
AAGCTATCACGCGATAACTAGGTACACACGCATTATTTTT
ATAATCCCATTATTAATAAATCCGTTATGACCCTTTTAGT
AATAACTTATTAAGAACCTCCGGGTAAAATACTGTACTGC
GGGGAAAGAAGGCGCTTCCCCTTCTTGGAACTTAATATAA
ATAATAAATTTGCCTAAGGGCATTAGGCCTTACTGCCTTG
GCTAGCGTACTTATTTCGATTCATACAATTTGCACTATTC
CGGCAGCTAGTTGATACTATAACATCCTACATTTTTACTT
GTTTTACGTTCATTTTTATTTGAAGTTTGTAAACTTTATC
AGAAAGAAAACAAGAAGAGGAAAAAAGGAAAAGAGGGTCA
GGTTAGTATCAATAAAAAAAAAGAGAGTAAACAAAACAAT
ACAGACTCAATTGAAGCACTATAAGAATGGTAAAGATTGC
GATAATTACTTACTCTACCTACGGGCACATAGACGTTTTA
GCCCAAGCTGTTAAGAAAGGTGTGGAGGCAGCTGGTGGTA
AAGCTGATATATACAGGGTCGAGGAAACTTTACCTGATGA
AGTCCTCACCAAGATGAACGCTCCTCAGAAACCTGAAGAT
ATTCCTGTTGCCACTGAGAAAACGTTGCTCGAATATGACG
CCTTTTGTTCGGTGTTCCAACTAGGTTTGGTAATTTGCCG
GCTCAATGGTCCGCCTTTTGGGATAAAACCGGTGGATTAT
GGGCCAAGGGCTCTTTGAACGGCAAAGCTGCGGGGATATT
CGTTAGTACTTCCAGTTACGGAGGTGGTCAAGAAAGTACC
GTTAAAGCCTGTTTGTCTTATTTAGCTCATCACGGAATTA
TCTTTTTACCACTGGGTTATAAGAATTCATTTGCTGAGTT
AGCCAGTATAGAAGAGGTACACGGTGGCTCTCCATGGGGT
GCTGGTACCCTTGCAGGACCTGACGGCTCAAGAACTGCGT
CTCCACTTGAATTGAGAATTGCTGAAATTCAAGGTAAAAC
ATTCTACGAAACCGCCAAAAACTTTTCCCTGCAAAAGAAG
CCAAGCCCTCCACTGAAAAGAAGACCACTACTTCTGATGC
GGCTAAGAGACAAACTAAACCTGCAGCAGCTACAACTGCA
GAAAAGAAGGAGGACAAAGGATTATTATCCTGCTGTACTG
TCATGTAAGAAACAACAGTTCGCGTCTAATATTTAGTTCT
TACTAACATTAATTCTATCTCAGCAGATATATCAATGTAG
GACGTTGGAAAATTAATAAAGAATTAACTCTTTTATTTTA
TTTTTTCCTTTTTATATTAAAAGTATATTTCTGTAAGTCC
TTGTACTAATAATATCATTTCCTAATATTTTGAAATATAG
TTGTTTTTGTCAAGCAAAACTCTTGATTTCAAAGACCTCA
TTTTGTTAAGCCAAAAGCGAAAAATTCTATTTCGACTTTT
CTTTCTGTTTCCGCTCCTTGTATTCTACCATTGATGCTGT
CTTAAACAATAAATATACAGTTTGAAATTAAGTTTCTATA
TACAGGCTTAAGTTTATTTAAAAGGAAACCACTAGATGAA
AGATGAGCCTAGTCCTTTTTAAAGTCCGAACGCGACGTTC
CAAATAGTTATCTTTATCTTTCAAATCCTTGGTATATTTG
GTATCTCTTCTACCAGGATATAGGACTCTTTGGTCTAGTT
CGGAAAGTTCCTCCTCTTGTCTCGGCTTAATTTCTTCTTT
AGCGGTATGCGTTTTCCATATATGACTTATTTGTCCAACA
CAATACATACACAGTGTATTGGCTCTCTTATAATGGCCGC
ATGATGGGCACTTATTCAAATGGTGAATCATCTTCAATTG
CTTCTTACCTGGACCGTAAAGTTTTTGCCTTTTTTTTTTG
GTGTGATACTTTTTTTTTAGGAACTGCTAGTAGAATACCA
TTATTAGAGAAAAAATCTTTATCTTCAGTGTCCTTATGAT
CTTGTTGTAGCTTTTCTCTCAACCAACGGTGGATAGATCC
CAGTTGTTTTTGGCCTGGAATCTGCAGTGAAGGATTTCCT
AGCGGTACCAACCACCCAATTGCAGTGGTAGGCACAATTT
TGTGAAATGCTAATTGTTTACCAAAAATCAAAGAATTCAT
AGTTTGTTTGCTGATATTCCCTGGTGTTTTTGTCTCCAAG
TTAAGGTATTATTTGGGAACATTGTGCCTTATATTAAGAT
TTGCTTTCTGAATGCTTGCGGAAATAATCGTATGATACGA
TGAGATTTCCTCGAGAGACCACAAATAGATCAGAATCGCT
GAATAGAATATATGTAAACATGTATCAGTAATACTTAACT
TTTTCAGGCAAAGACAAGAAAATACAAGGCCAAGCCCCAC
GGTTACTACAAGCACTCTATAAATATATTAATGGATCCTC
TCAGCTCAGTACAGCCTGCTTCTTATGTTGGTTTTGATAC
CATCACGAATCAGATCGAACATCGTCTGTTGAAGAAAGGT
TTTCAATTTAATATAATGGTTGTTGGCCAATCCGGATTGG
GTAAAAGTACTCTAATAAATACGTTATTTGCCTCACATTT
GATTGATTCTGCTACTGGTGATGATATTTCTGCCCTGCCT
GTTACAAAAACAACTGAAATGAAAATTTCTACTCATACTC
TTGTGGAGGACCGCGTTCGCTTGAATATTAATGTTATAGA
TACACCTGGATTTGGTGACTTTATTGACAATTCTAAAGCT
TGGGAGCCTATTGTGAAGTACATTAAGGAACAACATTCTC
AATACTTACGTAAAGAATTGACAGCCCAACGTGAAAGGTT
TATTACTGATACAAGAGTTCATGCAATTCTTTATTTCCTG
CAACCAAATGGAAAGGAGTTGAGCCGCCTTGACGTTGAAG
CCTTGAAAAGATTGACAGAAATAGCAAATGTTATACCAGT
TATTGGCAAGTCGGATACATTGACTTTAGATGAAAGAACG
GAGTTTAGGGAGCTTATTCAAAATGAATTCGAAAAATACA
ATTTCAAGATTTATCCTTATGATTCGGAAGAACTAACTGA
CGAGGAATTAGAACTAAACAGAAGTGTTAGATCTATCATT
CCGTTTGCAGTGGTTGGTTCTGAGAATGAGATTGAAATAA
ACGGTGAAACCTTCAGGGGAAGAAAAACTCGTTGGAGCGC
TATTAATGTTGAGGATATCAACCAGTGTGATTTTGTATAT
TTAAGGGAATTTTTGATTCGAACTCATCTCCAAGACTTAA
TCGAAACAACTTCCTACATTCATTATGAAGGGTTCAGAGC
AAGACAATTAATTGCCTTGAAAGAAAATGCGAATAGTCGT
TCCTCAGCTCATATGTCTAGCAACGCCATTCAACGTTGAA
TCTCATAAGAATGGTGGTGATTATATATCTTATGTTATTA
AGAATTCTCAAATTATTCTATATGAAAACACCGTAACTTG
CTTCTCTCCTTGGTTTTACATAATGACATAATGCGATCGA
AAACTAGAGGTACAGGTATTGCTGGATTGGCGAGAGTTTT
ACCTTCTTTTCTGGCGTACAGCTATCACCTTCTCGTTTGG
TAAAATGAAAGAACATTTTGTTGTCTTAGCCAAATATTTA
ATCTATGAAGAAAACGGAGTTTACCGGTAATTCTAAATAA
AAGTTTGGTTAGGGATTGTGCCTCATAGAGAAGCAATTGG
TACTCATCTTATTAAAGTATTACTATAAACATTAGAAAGA
GTCCCTGAGCGTTGCTAATGGGAAGCTATTCGCGCTTTTA
GTAAATTATTAAAATACGCCAAAAATAAATGTAATCCGGA
TATACCTCTTCTTTTAACCTTCCCAAACGTGTCCCACACC
AAATTGAGCACCCTGCTCGATTATCATATGTCTACTTCAC
GTCTACACCAGTATGCGATCTGATTCAATGTTGTTTTACT
TTAATATATAGGTCTTGTATTTATTACAGATTAATATAAA
AGAAAAGATTTTTCTGGCCGCACACTTTCATCCTCGATTA
TCATTACACTTCAGTTTTTCCCTACCTCCCTTAACCTAAC
TTAGGAGGACTGGACTGGCCTTCTTATCATACGTTGTCAA
CAACTATGTTGAATCCTGAACAGCGATTGACTTTCTCCCA
TTTTTTATAGTTTTCTAGTGGGAATATCCTCAGTAGAGGG
CAAAGTTCATTACTTAATGCAGATATTGATAAATCACATC
CTCTCTCCTCTTCTGAATACTATGAAAAAATATATAACGA
AAATCAAGCTATACTCATTTTAGGACAAATCAACGAGGGG
TACATATATCGTTTGGATTTAGAAATTCTAAAGGAGCACT
TTCATGTTTGGACGTTTCTTTATGATCTTCATGAGCACGA
TTATTGGAAATGCGCAGGTGAGCTGATTGATTAATGGTGC
TGTCAGTAAAAAATATGCACTGACGAAGACTCAGAAAAGA
ATGGAAAATTGAAGTAAAGCGCAGGCAAAATTTTGCTTAC
TGTTAGATAAGAGATGCCTGCACGCTTTTGATATTTGGTC
TATCAATGCATTTTATGTGTTGGTAACAGATTACATGGAT
AAACAAAAGAGTTAATTCTAGAAGAGATCACACTCATGTT
AAGCTAGCATTTCTTCCAAAAGAACCCTACTGAACGACTA
AATATTCTTCGCAAGTTAATACAATAAGGATTGTACCGAC
AGTGCACAGTCAAGAAAAGTGATCGAGTAAAATAGAAGAA
ATCCACCGAAAGGTACTAAAAGTATACAGTGAAGTTCACA
TAAATAAAAGGATATTTTCTTTAGAAACGTTGAAATAAAC
AGCGAGACAGTTCCATAGCAAACTCTTATAAAGAAAAAAA
AATTCATATTAGCCGAAGGAGTTGGGAAGTCAATAAATCG
ATGAAGCTTATGACATGACCAAGCATTTTGTACTGATTTG
TTTCTTCCATATAAAATGGGAAGCAAAGGACATAATTTCC
AAGGGCAGTAGAACTTAAGATAAAACATTGATAAATTGCT
CTCACCATAAGAATCAATATGTTTCAATTTCTTCAGAAGA
TATAACATGTTATTTAGAAGAGAAACTGCATTCTAAGTGG
TTTACGTAGAACTCCCACATGGGGAGTAAATTGAAAAAAA
GCCTGTAAGAGGTAGGTTTTGCAGGTGCTATTTGACGACT
AAATTGTTAAGCATCAATATATATTCAAAACAAAACAATC
AATTGGCGGAGCTCACCTATTACTTTTGTTAGTATTGTCA
TCGTTATTATATCTCAATATTTCCAATTATTTACGGAGCA
TATCATCACCTTCCTACATGCTGGTCTTCAAGACTACTTG
AGAAAGTATTAATAAGATAATTGTATAATATTGAATGAAT
GCCAATAGTTAGTACGATGCTACCATTATATACAATGTTG
TGACAGTGAGATTTAATGCACGTTATGTTTCGTTCTGGGC
GTAAAATAATTAGTATAAAGACCGATTAAGCTATCCTTTT
GAATCTAATTCCATTATTTCAGGTACTCTGGCCTGTAGAT
AAAAAAAATTGATTGTAATTCGTGTGATAATGCAACAATA
ACAATATTTTGATAGAACGAGTACAACACCCGATCCTCTT
TTATGCACAGACTTTAACTAAAGAATGATATGAAACTATT
TAACGTGATTTTTTCCTCAATTTATCGTGAAAGATTTTTA
ACTACAAGTCATGAATATGATAATGGTTACACCAGTAGGT
TTGTACTATAATGTGGGTGATGAAACACGGATTATACGCA
ATATACGATTCTCACCGCATGACAAGTGGATCCCGGGTGG
GAAACTGAAGAAATCAATTTTGAAGGTACTGCTCTTCTAT
ACTACTCCACATTTTGAATAATTATGAAGTTTTAATATGT
TTGTTATTTGGGGTATATGAATGGGGCGGAAATTCATTTG
AATTTTAATTCTACGTCAACGAGTCCTCTCTGGCTAAAAT
GTATCTAGTACTTTCAATGATTGCTCTAAATCGCGGACAT
TAAGGACGAACAGAAAAGTATAGGCATGAGTACTAATGGT
AAAATTGTAAACCCATCAACATATAGCTTAGATGTTCAAA
AACTTTTTCAATCATTACCTTTTTACTGTTAAGTTGCTTT
ACCAACTTTTTTCTTTATTACTTCTATTGAATAATAATAT
ATGAGCAAAACTTCCACCAGTAAACGTTTCATATATCCAT
TCAATGAAATATATATTTCTTACTATTTCTTTTTTAACTT
TCGGAAATCAAATACACTAATATTTTAAATTTTATTTTTT
AAAAATAAACTACTTTTTATTTTTTACTTTTTTTAAAAAT
ATAATAAAATCAAATATCATCATGTGACTTATTTGTACTA
TTTTTTCAATGAATAGCTTTCTGTGGATTTTCCATATTGT
TTGGCGCTGATCGCCATGCCATGTTTATGAAATGTATAGG
TACTGTACTATAAGCGGAAGGGGAAGGGTTCGGTTTATAT
GAGTGATTTAGATAAATTTTAGAGTTTAGCTACGCTGCAA
GCTATTGAAACTATTGTGTAATAGAAGTGGTAGCAATATG
TAGCAAAGAAGACAAGTAATCCTTATATTCTGTTTGACAA
GTGTTAGATAAAAAGAAAAAAATTCGAAGTTAATGTTGAA
ATTTCACTTATTTTAGTCATCTTTGAAAAGTTCATCAAGG
TATTGGATGGTATATTTTAAGACACAGCCTATATCTGTTG
GTTTGTCAAGTTGCTCACTGTGATTTTTGAAGTACTGAGT
ACGAATATTTTGCCATTGTTGTTTCCACTATTCTCTATTA
GGTCTAGGTATTTTTCACGTTTTTTCACGTCGTTCCTTTT
TAGTACACTATCTGTAATAAGTAGTGTTTCTATTGCATCT
AATTTTGCAGCTCTCTCGGTTTCTTCCGCGCCATACCATG
CTTTGTTATCGTCTTTGCTCAAATGTTCAAGGAAATCGTC
CATGATACGGGATTCTTTCAACTTTTTAGTGTTATGCACT
ATCATAGAGTATTCAGGATTTCTTACAACCTCATCGATTC
CCTGTAGATATTTTGTAGAACTAGAACAATGGGCGAAAAC
AGCTTATCTCGGTTCCTTAAAACTGGCTTATTTGCTCCTT
CTCTGCATATATCAGAAATTTTTTCAGCAGTGTCTTCGCA
TAAAATCCAGGGGAGCATAATATTATTATTCTCAGTTCAT
CAAAATTGAAATTTCTAACCACTGTGTCATCCGTTCTTTC
TTGTCACACAATTTGCTAATATCAGTTCTATCTTTCTTTT
TGGAAACTTCAATTTTAGTTTTAATATAATTGAAGACGCT
TTCAATAAGCAAATGCCAGAAAATCCTTCTTGCAGAACCA
CCGTAGCAGTTTCTGAGTTTGATTTGGAGTCGATTGCTTC
TTTCAAAAGTTTTCTGGCACATTTGTTAAAGTGGCGCTTA
ATAGCAGTAAATAGATGTTCACTGGTGCTAGCTATATAGC
GCAGATAATTCTCTATTACATCAAATTCGTGGGATAAGTT
TTTAATCTTACAGCTACTAAATTGGTAACTGTTTTTCTTA
TCATCTCATTCTTCTTAGTTTTGAATAATTTTTCTGAAAT
ATAACCTTGTCCTTCTTGTCTATTATTATTGATAAATTGT
AAAAGGTCATCTTTAAGTTGACGAATCAACGTGATAATTG
TGTAACCGTTATCTTCGCTGTCGTTTTTGCTACAGATATG
ATTTTCATTTTCCATTGAAGTCTATTGTGCCACTTAATCA
AAATGCGTTCGATGATAAATTTACTAAGTTCTTTAATAAC
TTGGAAAACTAATACACTAAAACACATGCACGCCACGGAG
TATGGACATTATAAACGTGTGAACATTTCAAACTCACAAC
TTGCATGACATTACTCTCTCTTTTGCATCCTTTATTCCTC
GACATACCCCATTTCTCACTAATTTGGTATTAGTAATTAT
GCAGAAAGGTTCGAAGCTGTCAATTCTTTTTAGACATGTT
TCTTGAAAGTCTTTACAAAAATTTATCAATTGGAGGCATC
TCAAGCTCTCCATTTATAAATGGAAGAAAATGAGCCTCTT
CCCTTCAATTTTGCTTAATCAATAACTTCATGTATTCTTC
CAATATAAGAGAAGATGAGTAGAAGGAGAAAATAATCACA
ATTATTCTGTAACTATCATATAATTTTGTTTACATATAAT
TAAGATACGAATGTGTTCGTTGAATAGGTATGTGGAGTCA
GGGTATATCAGTTAGAAGAATGAGAATATTTCTTCTTACC
GATATCTAAGGGTATATATCTATATTTTATCATATGTTGA
ATCTGCCTTCTCATAGTTAAAAAAAACAATAATATGAAAT
ACATCAATAAGATGGGCCAAAATACTGGAATATCGAAGAT
TGAAAATAGCGACAACAAGAGGGAAATGACAGTGGCTCTA
ATGCTGTTATACCAGAATTTGAACTCTGGTAATCTTCTGA
TGAATGGACGGAATTCTTCTGATTTTTCTCCAGCTTCCAA
TTCGTTGTTTTCTTCATCTTGCTGTAAGGACATATCGAAT
TTTGGGGTCAAAAGGCTAAAAATTGATTCAATAAAAATAG
ACCTAGACCATAACAAATCACATACCAGCCTTCGGCCATT
GTAATACGAACCATAAACAAACATAACAAACCACCCAATA
CAGCCCACCTCTCCTTAGCGTGAGGAGTGACTTTATCCAA
ATAGTGTTGATATAATAATTTCATTGTATTCATCTTAGTG
ATTAAGGGGTTACTTGAACCACCGTTCATTGTATCAGAGC
TATCGTAATCCATCTTGCTTCCTTTTTTGATACTCTATGC
CTTTCGTGTAACACTTAGTCCCAAATCGAAATCGCCTTTC
TTGTATCGTTATTTTTCTTATGTATAATTCGTGTTCTACT
GCAGAGGCGTGTTTTGACAAGTTTTTTTTCCTCTGCGAAC
GAAAAACCCACAATTTTTAACCTCATTGAGGTAAGGTTTT
CCAGAGGAGAGGTTGAGGAGCCCTGCGAAGCAATTATATT
GAATCATTCACATGCTTGTTATTGTTCTGCAGGGCTTGGC
AGGTTTTTTATCAGTATGCATAATTGAAGGAGAAAGTATA
CATGAAAGGTTTGACTAACTAAGGGAGAAAACTTCCATTT
CTTACATAGATCATCGCCATTCTATGTCAAAAGCGCTATA
ATAAACTTCATCGATCTATTTACGGGCTTTCATATGATTT
ATTTCTGCTAGATTTTGTTGGTAATGGTCTGTACTTGTAT
TGCGCGTTGCATTATTGTTATTCATCTCTGGTGAGGGAAC
AACTGTCTCAAAGATTCCCACTTTTTATCCGTTGAATGAT
GCCCGTAGTATACCTATATCCAGTTTCCTCATTCTAAAAG
ATTTTTGCGTTTCCTGTTGCTGCATGATGGTTTTAAGGCA
GTTATACTATTATAGGTCAACTAAACATATTTATCAGGGC
ATTTCCATTACTTCCATAATAATTATAAGTGTGTTCCTTG
TATTAGGCATATTTACATATGGCTGTTCCATCTCTAATTT
ACCGTTGAAAAATTCAGGTAAATTTGGCGTTTTCTATTTG
GAACACATAAATTATTTGTGGGTAATGGCAAATCTGCTTA
AATGTTTCAAGTATGTGCCTCAAATGAGTATAAACTGGAT
GGGATGCTCAACAGTAGGTTTATCATCAAAGTTTGCATTG
ATATCATTTTTGGCTGAATCTATCGATTTATTAGGTAGAC
TGGTAATACCGACCAATGCATTGTTTTACGAGATACCATT
TAATTCAACGCCCTTTTGGGTAAAATTGATACAATTTGTC
ACCTTATTGGTCATACTTTGTCAAGTTCAGTATGTTTACG
TAGGACGGAAACCACGGTTGCCAAAAGGAAAACTATAACA
AGGTCAGCTCATTCTCTACCTTAATGGCTTTGCGATGTTT
GCAAATTTAAGGAGTTTTAGATAATGCATTTATTATTACT
ATTTTTTCTTTTATTTTTCCATATTTACAGGCGACATACT
ATGATAGAATAGAATCTAAAGTTTTTACCCAAAATGGAGG
TAGCTATCTTTACACCAGTGCCAACATGTCTTTCTGGGTC
TGATTGAAAGTCTTCTAGAGTTACAGGTTTTGTATATTGT
AATAAATTATCTAACTCTGCTTTCATTTTTTTCTTAGCTC
TTCATCTCTTGTAATAATGAGAGCATTCGATTCCAAATCT
AATGAATACGCCCTTCTCGTATAGTTTGAAGATCCTATAA
CCGTGATAAAGGGTTTCCAATTGTTAGCATCATTTTTATC
ACGAGCGGAAAGCCAAATACCTTTTGCGTGATATGACCAA
CCATTCGGCTTATTTACTACGCCTCTTTGCCATTCTCTTA
ATGTAATAGCATGATCTTGTCTGTACCTACATACATCTTG
TAGAAATTTTTTTGACAGGTACAAGTAAGCACCAGGTAAA
TTTGATGAGACGCCCTTTGATTGGTAAAAGCCGTTTGCAA
AGGGGGGAAGCTGTTATTACATTTGCCTCAGCAACCGGCG
TTGCCAGCAGTTTTGCTTTGATGTCTGGCAAAATATTGAA
GTATCCTGCAGTGAACGTCCAAGAAATGGCATTGCTTGTT
ATAGTGGAAAGCAATGACAATATTGTTCTTTTTCGGTCGA
TTTGTCATTATATTTGGGAAAAAGTGGAGTGAATTGAGAA
ATTGGGTAAACTAATGTGGAGAATTGACCCACGGCAGTAA
TCGGGAGGCTTTGTTTAGAACTCTTTAAAAAGCCATCTAG
TAATTGAGATGCTTCCCTTAAAAACAGCCTTTTATTTTTC
GTCGGTTCAACAGTAGGATTCGAATCTGGCCAAATGATGT
TGATGCTACCATCCACCATTGGCTTTATAATCTGATAACT
GAAGGAACTTATGAGTTGATGTAATTTAAAATAATAGTTG
GAGAAGTTTCGAGATTTAAAGAGATAGTATCTATCTTGTC
TGTTGGTGAAATAGTCGTTCGAAAGGTTGGCTCCCGAAAG
AATGACCTCGTTATCAAACCCATATATTTTCATATGTTGT
AAGCCTAAACCTTCATTAAATCTCTTGGGAACCAAGACTT
TTTCCAACCATGATAAGCAGGCGTCTTGTACAATCGGCAA
TCCACTCTCTCTGACCCATATTTGGCTACTAAAGACGATA
ATAAAGTGGCGGAACAGGCGGAAGGCAATTCTCTTGTTCC
TCGAAGGCCATCAAGTAGAAAAGAAACTTTCAACTTGGGG
TTCTTGGTCAATGCCTGGGATATGCAGTCCACCAACTCAG
TCTCGCTTTTGCCTAAATACAGAGACGCAATGAATATTCT
ATTTTGTGAATTAAGTATTTTTGTCTTCAAGAGATCGTAA
AACTGAGATGGAGATTCGATTATATCGATTTCTTTTGCTT
GGAAATGAAAGCATGTTTGTAAATTCTGTTGTAGGGACTT
AGTGATCGTGTTCAAATAATTGCCAAATGGAGAAGGGTTC
GCAGCGGACATCTGCCTTTTTATATTGAAGGGTTTCTGGA
GAGGTAGGGATAATAATCTGTAATGAGGACGAGTGAGTTG
GAGCAAACGAGTCGTCATTAATATATGTTATCCTGAGTAT
GCTATTAGCAATTATGGACAAGCTGGGTGTCCTACATTAT
ATCTACTTTCTTGTGTGGGCTGCTTTTTAGGAGTGTTCGG
GCGTGAATGTGTCCATGTGCTACTGCTTTTTTATTTATGT
TTTCTTCTTCACACATGGGTTACTGGCAGAAAATAAAGAA
GAGAGAGGATCAATATATATATATATATGCTAAAAGATTA
TAATATGAAACTTATTTAAAATCAGGCAGTTAGGAACTCA
ACATATTTCTATCATTCACTTGTTAGTGCATGAGAAGAAG
TAATTGCAATATCACCTAGAATTCCTTCGTAAAATCTTTA
TATTAACGATGTCCGCATCACTGGCATTTCTTCGAAGCTT
AGCTCTATTAGAAAGAGACATCAAAGTTTCATTGGTGACG
AATGAGTTTTGGTAAGTGTCAGACCTATCCCAAATATCAG
TGGGTTCATCGTCTGTGGTGGTCGTGTTGAATGAATCATT
ATTATAATGCTGAATTTTTTCGTTAGTAGGCGTTTGGCAA
GGGGTGATGTAGCAGTTCACATCATGCGTTATAGTCATAT
CATCAGCTCCAGGCTCATCATGGAATTTTTTCATGTTAGG
CTTTGATATATGCGTGGGATTGGGCTTAGGCATGGGTATT
GGCGCAATAGTTTGTCCTCGCATAATGTTGACAATACTAG
TGGAAGCACGTTCAAGGACCGTACGTATCGGAGCAAACCA
CCGTTTCCATTCTAGACTTATGTATACACTGGGTACCCCG
CAGATTGAGTGGAACACACCCAATATAAATCCAAAGATGA
GTCCTATGATGCTGCCAAAAGCACAAAGCACAGCAAAATA
TTGAAACAACGTCAAAACCACATAGAAGTCTAATGTGCTT
GTTTGTGCAACTAAACGGCTCAGCGACGTCCCCAGGAACA
ACCTCAATGGGATGTTGATAGGCAATGCCACAAGCTGAAA
CCCATTCCATACGAAAATTGATAAAGGCAGTTGCACGAGG
GCACGGAAGAGAGGTGAAATCACTCCCATGCATAGCTGCA
CGCTCCAATCCACCACAAACATATTGCGGCTAGTTATATA
CCTGCTTTCTCCTCCTACAGTTGCTGATGAAGCCCTAAAT
GGTTTCTTCTTTTAGTCGTTGCTCACCCGGCAGCTCTTTA
GTTTTTTATTTTTTTTTTTTTCTTTTGAGATTTCTCACTA
TAAAAAAGAAGAAATTACTTTAAATTGTTTGTCTATTCCA
ACATAATCATTAGCAGCACATGTCGAGCAACAGATAAACA
CAGCAGCGGCACGGTGAACCACATAAGTGTATGTGCACAC
GCGTGTTTTGTGCAGTGTATTACCAACTTGCGCATGCAAG
GATATCACACTCCTGTTTCTGCCTCATGTCTTTTAAAACG
CTTCCACGGGACATGGGTTCTAATTATGGAGAAGATCAAG
CTTTGAAATGGCCCGTTTACACATTTTGATACAACCGTAG
ACGGCGTCTCGTTTCAAAGACCGTGTGGTTGTCTATCAGT
ATATACTCATTGTGTTTTTCAAAAAATCTCTGGGTTGTTT
AGATGCCACTATATTTCTATTCGTATTTATTTTTATGTAT
ACTTATTTTGCTTATTTTTCTTATACTCAGGAAACGTCAC
TTGGCTTGATATACTCGACGCTTTATTCTGCAAATTCAGG
TCTCAAATCTGAACGGCGTGGAGCCACCAAGGGATGGAGC
TGGCAAAGGAACGTAATGGCCCACATCAAAAACATCATGG
CCAATGTCAAAATCACTGTACTTCTCCAAACACTGTACGA
CAAAACAAAACAAACAAACTCTTGTTAGTAAAAAGAAAGG
GAAACTAGTAATATGGAGACACATCGTAAAAAAAATGTTG
CACATACGCTTGGTTGTTCTTTGGAGCCATTATCCAGAAC
AGCACGGACATGGCACTAACCACTATGAATACACCAACAA
CAGTATAGCTAAATTGGACGCGCAGAGAGTTAGTAGAAGA
AGAAGGAAGAAAAGGGAAGCGGAGAGAAGAGATTATGACA
CATACAAACTACTCATTACTCTTTGTTCTTTATTATTCGT
TGGACCTTTGTTTCTTAAAGTATAGATAAAAGGTCAAAAA
TGTAGTAGTCTTTTTCACAGAGCGAGAATAAAAAGTTACG
GCAAAATTTTGTGGGCAGTTGGTATCTTAACGGCCAAGAA
AAGAGAGAGAGTGAAGAGCAACGATGTCTGCAAACGGCAA
GATCTCTGTTCCCGAGGCGGTGGTCAATTGGCTGTTCAAA
GTCATTCAACCCATTTATAACGACGGAAGAACAACTTTCC
ACGATTCTTTAGCGCTGCTGGACAATTTTCACAGTTTAAG
GCCAAGAACAAGGGTATTTACGCACTCTGACGGCACTCCA
CAACTACTGTTGTCCATATATGGTACCATTAGTACTGGTG
AGGATGGTTCATCTCCTCACAGTATTCCTGTGATCATGTG
GGTACCCAGTATGTACCCGGTAAAACCTCCCTTTATAAGT
ATAAACTTGGAAAATTTCGACATGAACACCATCAGTAGTT
CCTTGCCCATTCAAGAATACATCGACTCCAATGGGTGGAT
TGCGCTGCCCATACTCCACTGCTGGGATCCTGCCGCGATG
AACCTTATAATGGTCGTACAAGAATTAATGAGTCTCTTAC
ACGAGCCGCCACAAGATCAGGCGCCCAGTCTACCCCCTAA
GCCCAATACGCAGCTCCAGCAGGAGCAGAATACTCCCCAC
TGCCCCCAAAGCCCAAGTCTCCACACCTAAAACCGCCATT
GCCTCCACCTCCACCACCTCAACCGGCATCTAACGCACTC
GACCTTATGGACATGGACAACACGGATATCTCCCCAACCA
ACCATCATGAAATGCTACAAAATCTACAAACCGTAGTCAA
TGAGTTATACAGAGAGGATGTGGACTATGTAGCGGACAAG
ATACTGACGAGACAGACCGTCATGCAAGAATCAATTGCCA
GATTCCATGAAATAATCGCCATCGACAAGAACCATTTACG
AGCCGTTGAGCAGGCTATTGAGCAGACCATGCACTCGCTA
AACGCACAGATAGACGTCCTGACCGCAAATAGGGCCAAAG
TCCAACAGTTTAGCTCAACTTCGCATGTGGATGACGAGGA
CGTGAACTCCATAGCAGTGGCCAAAACAGATGGACTCAAT
CAACTATACAACCTCGTTGCCCAGGACTACGCTCTCACGG
ACACCATTGAGTGCTTATCTAGGATGCTGCACCGTGGCAC
CATTCCCCTCGATACTTTTTGTCAAGCAAGGTCGTGAATT
AGCACGCCAGCAATTCCTTGTGCGATGGCACATCCAACGA
ATCACCTCACCGTTATCGTGACTCACTTTCTTTCGCATCG
CCGAAGTGCCATAAAAATATTTTTTTAACCTTTACCTAAC
AAGAACGGGGAATGGTATATATGGAAGTACATAGTTCGTA
TATACAGAATCTTTAGAACATCTGAGCTCACTAACCCAGT
CTTTCTAATGCTGAGATCGTTATTGCAAAGCGGCCACCGC
AGGGTGGTTGCTTCTTCATGTGCTACCATGGTGCGTTGCA
GTTCCTCGTCGACCTCCGCGTTGGCGTACAAGCAGATGCA
CAGACACGCAACAAGACCTCCCTTGCCCACACTAGACACT
CCTTCCTGGAATGCCAACAGTGCCGTTTCATCCATCATTT
ACGAAACACCAGCGCCTTCTCGTCAACCAAGAAAACAGCA
TGTCTTGAACTGTTTGGTGCAAAACGAACCCGGTGTCTTG
TCCAGAGTCTCGGGTACGTTAGCTGCCAGAGGCTTTAACA
TCGATTCGTTGGTCGTGTGCAACACCGAGGTCAAAGACCT
AAGTAGAATGACCATTGTTTTGCAAGGGCAAGATGGCGTA
GTCGAACAAGCACGCAGACAAATCGAAGACTTGGTCCCCG
TCTACGCCGTCCTAGACTATACCAATTCTGAGATCATCAA
AAGAGAGCTAGTGATGGCCAGAATCTCTCTATTGGGTACT
GAATACTTCGAAGACCTACTATTGCACCACCACACTTCCA
CCAATGCTGGCGCCGCTGACTCCCAAGAATTGGTCGCCGA
AATCAGAGAAAAGCAATTCCACCCTGCCAACTTGCCCGCC
AGTGAGGTATTAAGGTTGAAGCACGAGCATTTGAACGATA
TCACCAACTTGACCAACAACTTTGGAGGTCGTGTCGTCGA
CATCAGCGAAACAAGCTGTATTGTGGAGTTGTCTGCAAAA
CCCACACGTATCTCTGCCTTCTTGAAGTTGGTCGAGCCAT
TCGGTGTCCTAGAGTGTGCAAGAAGCGGTATGATGGCATT
GCCAAGAACTCCTTTGAAGACAAGCACCGAGGAAGCTGCC
GACGAAGACGAAAAGATCAGCGAAATCGTCGACATTTCCC
AACTACCACCTGGTTAGGTTAGTCTCTCGGCCTTGCGATC
GCCCTCGGGACTCTCCTCTATACATCTATATAACGTATCT
ATAACCATGAGCCTATTTACTCATAAGTTGCTATGATTGT
ACGTTTGTACGAGGTGACGCGTTACTAAACTATTTTTTCT
TTTGGTTTTCTGCTTTCCTCTTCGATTTTGCCAGATACGA
AAAAGGTTAAAGACACAATACCTTGGTGGCTTCTCTAAGT
GGGGGGAGTTTTTCACAGCAAAACACACGGTCACCTTTCT
TATTATGGACGGATATTGGGATGTTGTAGTGTCGTCCTTG
CAAGACATATACAATGCCAACGAGGTCATTCCCTTTGATG
ATGAGCTGCAAACAAAAAACTAAATTTCCTTAATATGTCA
AAGGATCAGCTGCAATTGCATCTCAACACTTTCCAAGAAC
ACATGGAAAACGTCAACAGAGTGCACCGAATCCTTGACAA
TGTACGTTCCAATTTGTCGTTGATGTTGAATCAGTCACGA
GAGGAAAAGAGTGAGGAAAATACTGAAGATGCAGAAGAAG
GAGAAGGGACACGCATGGCATTGTCGCAGGGCAAGAAAGC
TGTGGGGAAAGTTGGCAGATCGTACTGGACCAGCGAATAC
AACCCAAATGCACCTATTTTGGTGGGCTCAGAGGTTGCCT
ATAAGCCCAGAAGGGGCAGTGCCGACGGCGAATGGATACA
GTGTGAAGTACTCAAAGTCGTAGCAGATGGTACACGATTT
GAAGTGAGAGATCCTGAACCTGATGAATTGGGCAACTCAG
GCAAGGTGTATAAATGTAATCGGAAAGAACTACTGTTGAT
CCCGCCAGGCTTTCCCACTAAGAACTACCCGCCAGGTACT
AAGGTTCTGGCAAGATATCCTGAAACGACCACTTTTTATC
CTGCAATTGTCATCGGAACCAAGAGGGACGGCACTTGCAG
GCTTCGATTCTGATGGTGAAGAGGAAGTGGACAAAGAGAC
GGAAGTGACTCGCCGTCTAGTGCTGCCTTCGCCAACGGCT
TTGGCAAACCTAGCAAGGAAATAGCAATGGTGGTTAACAT
TTACTACATATCATAAGATCTTCTCATGGCATTTTGTCAT
TATTTTGGTATCGTCGGAAGTGATGTATTCACTTGAAGGT
GAAAAAAATTGAAAAAAAATGAAAGCTTGGATGAAATCAA
TTATATTGAGGATTTCCCATTAGAAATAAGCTATGGGCGA
AAAGGAAACAAACATCAGCTGGATTTTTTCGCCAAGATGG
AGAGAGAGCTAGGGATGTATGGAAATGATAGGAGTAGATC
AAGATCACCTGTACGTCGTCGTTTGAGCGACGACAGAGAC
AGGTACGATGATTATAACGATAGTAGCAGTAATAATGGTA
ATGGCAGTCGTCGTCAGAGACGCGACCGAGGCTCCCGTTT
CAATGATCGGTACGATCAGAGTTATGGTGGCAGCCGCTAC
CACGATGATAGGAACTGGCCCCCTCGCCGAGGAGGCCGTG
GCAGAGGAGGAAGCAGATCATTCAGAGGGGGGACGCGGTG
GCGGTAGGGGTCGTACTTTAGGTCCAATTGTTGAAAGAGA
CTTAGAAAGGCAATTTGACGCGACCAAGAGAAATTTTGAA
AATAGTATCTTCGTGAGAAACTTGACTTTTGATTGTACCC
CTGAAGACCTTAAGGAATTGTTTGGTACAGTGGGCGAAGT
TGTGGAGGCTGACATTATCACATCAAAGGGCCATCACCGT
GGTATGGGGACTGTGGAATTTACCAAAAACGAATCTGTCC
AAGATGCCATATCGAAGTTTGATGGTGCCCTCTTTATGGA
CCGGAAACTAATGGTAAGACAGGATAATCCTCCTCCTGAA
GCTGCCAAGGAATTTTCTAAGAAAGCTACTAGGGAAGAAA
TAGATAATGGGTTTGAAGTGTTCATCATCAATTTACCGTA
CTCTATGAATTGGCAATCCTTAAAAGATATGTTTAAAGAA
TGTGGTCATGTCTTGCGTGCCGATGTAGAATTGGATTTCA
ACGGATTTTCAAGAGGATTCGGTTCTGTCATTTATCCTAC
TGAGGATGAAATGATTAGAGCTATCGATACATTCAACGGC
ATGGAAGTAGAAGGTAGAGTTTTGGAAGTTAGAGAAGGGC
GTTTCAACAAGAGAAAGAACAATGATCGTTATAATCAAAG
GCGTGAGGACCTTGAAGATACCAGAGGTACTGAACCAGGT
CTTGCGCAGGATGCCGCTGTCCACATTGATGAAACTGCAG
CAAAATTTACTGAAGGTGTCAATCCAGGAGGGGATAGAAA
CTGTTTCATTTATTGTAGTAATTTACCATTCTCAACAGCA
AGAAGCGATTTATTCGACTTGTTTGGGCCTATCGGCAAAA
TCAATAACGCGGAATTGAAACCACAGGAAAATGGTCAACC
AACTGGTGTTGCTGTTGTAGAATATGAAAATTTAGTAGAT
GCAGATTTTTGTATTCAAAAATTAAATAATTATAATTATG
GTGGTTGTAGTTTACAGATCTCTTATGCTAGACGTGATTA
ATTCCTAAGCACCAACCGAACCATGACCTGTGTACTTTAT
GATAACGTATAAATAATAAGGAAGCGGGCGGGTTATAAAT
AACTTTAATAGTTATATTTATCATTTTGACCAAAAGAATA
ACCTTATTTAATCCCTGTAAAAGAGCACCACTTCCAGCGA
TGAGATGCGAAAAGCGAAGAAAAAAAAAAAAAAGGGTATT
CTAAACTGAATATATAAAAACTGCCACCAATTAAGAGAAG
AAAAGCTACACAATTAATTTCCAAAAATTGCAAATACGAG
TATGAAGAGTTTGTTCTATCTCAAATTGCTCCTCTGGGTT
GTGCTATTGTCTTTATGCCTTCTTATGGCACACCGGAAAA
CCAAAGTTGGTATGTATATTTAAGCATTTGAAAATGCAAA
GTGCAAACCGTATCTAAATACTAACAGCTGTAATAGCCGA
CAAATTTCGTGCACTGCGTTCAAGAATACAATTACGTTTT
AATAGACATATACGTTTAAATGATTCCTTTGCTGATGACC
TAGAAAACGGTCTCCATTCCAGGAATTTCGATATTATCTC
GGAGAATAGCAACGACGTAAGAGGTGGTTTGGATGATGTC
TCCAAGAATGAGATTAAACAAATTATGGAAAACGATAATG
TAGATTTCGATAAGGCTAGACTATTATATATGGAAAGAAA
GTTCGGCCAAAATGGTATTGCCCCCGATGGAACCCCTATT
GATCCAAAAGCATTCACCTTTGATAGTAGGTAAAGGTATC
TAATATATTCAGTTTTACTTAAGTGGGAGGTTTTTCCCCC
TTTTTCTTATTTGTCCATATTTTATGTAAATGTATACATT
GCATTAAATTAAAAAGAAAAAAAATCAATAAAACACTCAA
TAAAATTTCAGTTTCTCTGGGCCACCAACAGCGCAGTTCT
GTTTCCCATCTTCATCTTCATCGTCACTCAACGCAACAAA
ATCTTTTAAGTACGCGTACGAAGCATCTTTAGTTAACAGC
ATATTTGTCATATTACCGATAGATCCCTCTCCAGTATATT
TGTATTTTCTACTGTCGTTGTTTTTCAAAGGAACAGTATT
ACGCTCTGGCGTCAATGCTTTAGTTCTCCTACTTAGATCA
GCAAAGTCAATTTTGCTAGGGGAAACCCAAATGGGCTCGT
CTTTTGTTTCTTTCGAAGGAACCCCTCTTTCTCATGCTTT
GTGCTACTCTGAGGCAAAACATAGATTAATGGTCCACTAG
GAGACTCTTGAACTTTCTGAGCATTTCCTAACACGGTTTT
ATTCGAACTTAAGTCGGATGATATTTTCATATTGTCAGTA
CTCATGGAGGTATTTCCAAATGCTATATTAAATGAACTGA
ATTCTAAATCATCTAACAGTTCGGTAGGTTTTTGATCAAT
ATTACCGCTACTCAACTTATCGTCTGTGCTCTTGTTATTT
GAAGTTGTAACGTTAATACTTCGCGGAGTATTTGGAAGTT
CTTCCACCGGAAATTCAGCAGTGGGTTCCTCTGCTGGAGT
ATAGAATCTGTCATCCGGAATTTCATCTTGGGATGGAAAT
TTTAATTCCATCAGCCTTTGTCAGGTTCATCATTGTTGTG
AGTATCATAAGTGAACGAAATATCAGATGGAGAGCCATTT
TCATATTTTCTAGTGTCTTCAAAAGTCCTTCCGATAATTC
TCACAGGCGATGTTCTAATAACTTTGAATGCTGGGGGCTT
CTCGATTTTTGGAATAGAATTGGATGGATTATTATTACCG
ACATCTTCATTACCGGTTTTGCTGCCCTTCAATTCTTCCT
TAAGTTCTTCTTCAATTTCGAAGAATTTGTCATCACTTTT
TCAATACCCGAGTCATCTAGATGCGCCTTAGGCAAATAAG
TTGGGATAGGTTGCTGCATTTCATACTCAATCACTTCAGA
AATTTGAGTCATTCTTTCCGCCTTGGCATCATCCTGACTT
TTATTTATAATTGCCGCATCTTCCTCAGTATTGACTTTTA
GTCCCTCACTTAAGGAGACTTGACTAGCCAAGCGTTTCCA
GTTATAATGGGCATCATGCTTATCTAAAACCACCCTCATT
CCTTGAAAGAGCTCAATATAGGATGGTGACCTTTGAAAGT
TAATTTTGAAGCTGGCGGCGCTAACCTAGGAATAGTGGGG
AATATTTCTTTCCGTTCAGTTATTCCTTCAACAAAATTTT
TGGTTTAGTTATTTCTTTCGCTGTTTCTTTATCACTGTAA
TCATCTCCTAATTTTATGTCCTTTGCGTCCTTCCCTTCAT
TGTTGGTATCTTTTAATTCATTAGAATTTTCTGTCAGCAC
TTTACTCGCTTGTGGAGAGAGTTTCTGCGTCAATGTAGAT
GCATCTTCATTAGTTTTGAGAGATATGTTAGTGTTTTCAT
TTGATACGCCCTTTTCTTGGGGCACCTTTCCCTCTGGAAA
CAAATTACTCGAGCTGTTAATGTTCTCCTGTTTATTACGG
TAATGCTTAGGAATAAAATCACCAAAGAGGTCATCGTTAA
AAACTCTACTTTCATTCTGTCTGTGTTCATCGTCATCACT
TAAGTTTTCAACATCAGCTGCACGTAAAAATTCGCTTTGG
GTATCAATACGTTGGTCCCCAGCCGATGTTGTAGAAACCC
TATTTGCTGTAGTCACCTCAGCAAGGTCTGGCAGCTCTTT
ATTTCCATGAACTGATGACGAATTCGTCGCCTTCCCAATT
ATTTGATCATCTGTTTCTGCATCAAGTTTTTCAGGATAAG
AAGACGCAGATACCTCTACATCTGCAAAATTGGAAATGTT
ATCCTGCTTTGTGGATTGATCCGCTTTTGGTTCGACATTT
TTTCGTTACTGGTATTTTCTGTCACAGGCTGAGAGGGATT
GTAGGAGACATATTTTGTATCCCTTACTACTGAAGATATT
CTGGTATTTTCTTGAGGATGTGCGCCATTTCCAACATCAG
GTGGTTTTCCGATCAAGTCATCAGATTTGAATTCAACTGC
TCGAAGAGAAGATTTAGCAGTTTGTGATTCTTTTGTGGAA
AAAGAAGTACTTTTCTTTTTAATTTTGGGAGATGAAACGA
CTGCCCTTTTAGGGGAGGATTTCTTTTCTGAGGTCATTGG
CTTCTTCACTGGAGACTTAGGATGCCTCTGCGATATTTTT
TTAGGCACTCTTTGAACTGGTGAAGGCTTGCTCTTGCTTT
TACTTCCAAAAACATTTTTTAACACGCCAAAAACCCTTTG
CCTTTGTTAGGCTTCTTCTTTTCTATGTGCTCTGCTTTAG
AGGCGTTTGTCTTGGTCTTCTTTTGAATTTCTCTTGGTTT
TTTGAAGACTTTTTCGTAGGTTTCACTGGTAAAATTTCCT
TAGTTTCCTTGGTGACATTACTATTATCGCCTGATGGACT
GTCCTTCAAGTCGCTTGTATAGCTTCTAAATGTTGTTATG
GTACCGTATGATCTTTTCTTCTCGTGAGTAGCATCGAAAT
CGGATGCACCGGAAAGTTTGCTATTAACAGCCCTATGTTC
GTCTGTTGAAGGGTGCTTGACCTCTTCCAATTGATGTTCT
AAGTTTTTTATCAAATTCTCATTTACACAGAGTAAATCTT
TGGCCATCGATGAGTTTAAGGAAGAAAAGCATATCGGTAT
TTCAATGGCCAATTGATTAATTATGGTGAAAACAATGTTA
TCGGATGTAACTTCTATATGTTTATCGTCATGTTTGGTTA
AGACGTCTAAGATTACGATGTTATCTCTACCATCGTTACT
GCAAAATCTTGCAAAAAAAAGCCAAATGAAGGTTGTTGAC
CTCCAATATCTCCTTGGATGGTGGTATGTTCAGGAATAAG
GCAAATTTTGATTTTATTTTTTCGGAATCATAAGCGCAAA
GCTCGTGAGCAGTAGAATATAATGTAAAATGGCTTCTACT
AGCTTTAAATAAATGAAATGCAGTGTCTTTTTCCAAAATT
CTAGCCTTCGTAATCAAGTCAGCAACTGACGAAGAAGAGA
TAAATGCAGAGGATAATTTACATACCATTGAGAAAGAATC
TTTTCCCTTCAATCGATCAAAACGTAGAGTGCTTTTGTCT
AATATAGAAACTAGAACCTCATCTATATAGCAATGACGCT
CCACTTTCAACTTAGGGATCTTGGAGGGCAACGGAACTTC
GTTGATCAATGAGTTCATTAAAATATCTGAGATTAAGGGC
CTGTTTGATCCATCTGAAGTGTAGTAACTTTCTGCCTCCA
GTATATTGATGAAAACCACATAATCACTGAATATGACTAA
TAAATTTCTCTTATTTTCATCATTCAAATCCACTACATCA
TACACACCGACTACCCTTCTCTTCAGCCATTTGTATTGCA
GTTCTACGGGCCAGCATTTGGCTAATTCTGTAAGGATTTT
TCCCGATGGAGTAAATACTCTGGTACTATAAGAATGAAGT
GGGGAATCTAATTTTCCAAACGAATCAATGACATCAATGA
TATTGTTGTAGCATTTTTTTGCCATTTCTTGATTTTTCGG
TCTCCATTTTTTCGACTTCCACAATCTCTCTATAATTAAC
TTTAGCTTCAGTAGTTTTTCCTGAGGTCCCTTAATTATAC
TCTCGATTTTCATTTCCGTGTAGACCTCTCTTTCTGGAAT
TACATTGCTGAAATGCCTAATAAACAATTTAATATCTTTG
CTGAAGTTCTTTGTGGCCGCCTCGTGTCTTGTATATGCTT
TGTAGAAATAAGGAATAGTAATGCTGCATGCCTTCAGTAC
TTCGAGGGAACCGTAAGGGATTGCTGTCTTTAGCGAGTCT
AGAAAAATACAATTGATTCTTGTGACTTCATCTATTGTAG
GTGGGAAGAGTCGATTTAATTTGGTTGTGGATAACCCATT
AATTTCTTCATTGAGTACTCTGACTCTCAAGGCGATCAGG
AATTTTTGCAAAAATTCTACCAAATTGAAAGTAAAATTTG
TTTGTAGTTGTAATAACTCGTTGCAAATGGCCTTGACAAG
ATCATCATCCGATTCTGTGGGTAATTCGTCCTCTGGCGCC
TTATAACCATATTCTGTCTGTTCCGGTGAGTATTCTGTGA
CTGGGTTAAAAAGTTGTTCAAGTTGTTCACCCAGATGGAA
TACCAACCTATTATTTAGTTCGATGGTGGATTCATTGTTT
TCATAAATAACATCTAACAGGGTAGAGCTGACAAATCTAT
TTTGCAGAAGTCCTGATGTAAAGAAGCGCTTCCCCAGATC
TTCTGGAGGAACTGCTGTTATCAACTGGCAACTACTAGCC
AAATCTCCAGCATAAGGGGGGTCATAGTCGCAATTTTCCG
ATTTATTGGACAATATTTGTGATAAGTCTGATGGTGAAAG
TAATGGATAGCGCTGTAACAGAATGACAGCAATGCATTTC
TTAACATTGCTTTCCTGATCACTTGGACTCAAATTCTCAA
TGGCCGGATAGTATTGCGAGTTGGAAGATATATCGACGGA
TTCGAAGCATGATGTTCCTAATTTGTCGAATATTATAGCG
TTCAACTTATTGCTGTTGGGGGACTTGTACACGCAGACAA
AGAACTTCCCCATATCAAGTCATCTGACCCGTGATAGAAT
ACTGATTGAGTGAACACATTATCCGTCCAGTCTGAAAGTG
ATTTATCATCATCAAACAATGAATGACCATTTAGCGGTGT
GGTCTCGACAACAGATTTGGATAGTTTGATGTTAAATAAG
GTTTCATCGTTCTCTTTGTCTTTCTTTTCAGAGTAAAGAG
ACGACAGGTCTTTCTCCATTGGTGAGGTGTAAATATACTC
TTTTAGCAACCAGATAACAGCCCGAACACGTAATGAGTAG
CAGGTAGCAGCAGTAGAATGCGAGTACAGACAAACTAGTG
TTGTTTTTACTATCCGCAGTGAGAGAAATCTTCCTCATTG
AAGATCAAAGCCTTTGTTTACCATTGTTTTTATTTACCTT
TTAGAATTGTTCGAACAAAACCCTAGGTCTTGGCAACTGG
CAATCGCTCAACATGACCTAATTTATAGCTTAGGGTTCTT
TTTGTCAATTCTATGCGTATGACAAAGAGCACCACGATGG
TGATCGAAATCTCTAGGAGTAGCATACCACAGCGATATTA
TTTAGTAGTAGGCGGTTTATTATCTTTGTCCCTTTATACT
GTTGTGTTTCTTGCTTATTGCTTCAGTAGGCAGCGTATAG
TATAACCAGAAAAAAGTGAAAAATAAACTAAAAAAGCACT
ATGAGATGAACGGTAAAAATCCACCAGAGATTTGCTCACT
AATAATCCTGTACCATGTCCATCAACCTACATTCCGCACC
CGAGTATGATCCATCTTATAAGCTGATCCAGTTGACACCA
GAGTTACTGGATATAATACAGGATCCGGTTCAAAATCACC
AGTTAAGGTTTAAGTCATTGGACAAAGACAAGTCTGAAGT
TGTACTGTGTTCGCACGACAAGACTTGGGTGCTGAAGCAG
CGCAAACATTCAAACACAGTTCTACTAATGAGAGAATTTG
TTCCTGAACAACCTATTACTTTCGACGAAACGCTCTTGTT
TGGACTGTCCAAGCCGTACATGGACGTCGTGGGATTCGCC
AAGACTGAATCAGAATTTGAGACCAGAGAGACACATGGCG
AATTGAACTTGAATTCAGTACCAATATACAACGGAGAACT
GGATTTCTCCGACAAAATCATGAAGAGGTCATCTACAAAG
GTTATCGGGACCCTGGAAGAACTACTTGAGAACTCACCAT
GTTCTGCGCTAGAAGGTATATCAAAATGGCATAAGATTGG
TGGATCTGTGAAAGACGGTGTGTTGTGTATTCTTTCACAA
GACTTCCTTTTCAAAGCACTGCATGTACTACTGATGAGCG
CAATGGCAGAATCACTCGATCTACAGCATCTGAATGTTGA
GGATACACATCACGCTGTGGGGAAGGACATTGAGGACGAG
TTCAATCCATACACAAGAGAAATCATTGAAACAGTGCTGA
ATAAATTTGCTGTTCAAGAGCAAGAGGCTGAAAACAATAC
GTGGCGCTTGAGAATACCGTTTATAGCTCAGTGGTACGGG
ATTCAAGCGCTAAGGAAATATGTTTCTGGAATAAGCATGC
CAATTGATGAGTTCCTCATCAAGTGGAAGTCCCTTTTCCC
ACCTTTCTTCCCATGTGACATTGACATTGACATGCTGCGA
GGCTATCATTTCAAGCCTACCGATAAGACTGTCCAGTATA
TAGCGAAAAGCACACTACCAATGGACCCCAAAGAACGGTT
TAAAGTCCTGTTTAGGCTACAGTCACAGTGGGACTTGGAG
GATATCAAGCCTCTAATTGAAGAACTAAATTCAAGAGGTA
TGAAAATAGACAGTTTCATCATGAAGTATGCCCGCCGTAA
AAGACTGGGCAAAAGACCGTGGTCACGAGCAGGTAGCACA
CAAAACTGCCTTCGATGGGCAATGCGAATATATAGCGGAA
CCACTAAAGTAATAGTGGATGACGTGAATAGCAACAAATA
TCTATCATAGTAGCTTTATATATTTATATATATTACAATA
CTATTATGCACCCTATTACCCGCAATAGTTGATAGTGACC
TACCAATTTTAGATACGGTCGCTGACAAATAGTAAGGCCA
TCGCCCAGGGATATATGATGACTATCTAAGTAACTCACTC
AGAGTAAAGACCGACAGAGTTCATTAGTGTGTTATATTTT
CTATTTCAGATACATCATTTTCATTAAAATATATCGCATA
CACGAAGGAACTGCTACAACTGGAAGATGTTGAAATCAAC
TGCTACAAGATCGATAACAAGATTATCTCAAGTTTACAAC
GTTCCAGCGGCCACATATAGGGCTTGTTTGGTAAGCAGGA
GATTCTATTCCCCTCCTGCAGCAGGCGTGAAGTTAGACGA
CAACTTCTCTCTGGAAACGCATACCGATATTCAGGCTGCT
GCAAAGGCACAGGCTAGTGCCCGTGCGAGTGCATCCGGTA
CCACCCCAGATGCTGTAGTAGCTTCTGGTAGCACTGCAAT
GAGCCATGCTTATCAAGAAAACACAGGTTTTGGTACTCGT
CCCATATATCTTGACATGCAAGCCACTACACCAACAGACC
CTAGGGTTTTGGATACGATGTTGAAGTTTTATACGGGACT
TTATGGTAATCCTCATTCCAACACTCACTCTTACGGTTGG
GAAACAAATACTGCTGTGGAAAATGCTAGAGCTCACGTAG
CAAAGATGATCAATGCCGACCCCAAGGAAATAATATTCAC
TTCGGGAGCGACCGAATCTAATAATATGGTTCTTAAGGGT
GTCCCAAGATTTTATAAGAAGACTAAGAAACACATCATCA
CCACTAGAACGGAACACAAGTGTGTCTTGGAAGCCGCACG
GGCCATGATGAAGGAGGGATTTGAAGTCACTTTCCTAAAT
GTGGACGATCAAGGTCTTATCGATTTGAAGGAATTGGAAG
ATGCCATTAGACCAGATACCTGTCTCGTCTCTGTGATGGC
TGTCAATAATGAAATCGGTGTCATTCAACCTATTAAAGAA
ATTGGTGCAATTTGTAGAAAGAATAAGATCTACTTTCATA
CTGACGCCGCACAAGCCTATGGTAAGATTCACATTGATGT
CAATGAAATGAACATTGATTTACTATCAATTTCTTCTCAC
AAGATTTACGGTCCAAAGGGAATAGGTGCCATCTATGTAA
GAAGGAGACCAAGAGTTAGATTAGAACCTTTACTATCCGG
TGGTGGCCAAGAGAGAGGATTGAGATCTGGTACTTTGGCC
CCCCATTGGTAGCGGGATTTGGTGAAGCTGCGAGATTGAT
GAAGAAAGAATTTGACAACGACCAAGCTCACATCAAAAGA
CTATCCGATAAATTAGTCAAAGGTCTATTATCCGCTGAAC
ATACCACGTTGAACGGATCTCCAGATCATCGTTATCCAGG
GTGTGTTAACGTTTCTTTCGCCTACGTGGAAGGAGAATCT
TTATTGATGGCACTAAGGGATATCGCATTATCCTCGGGTT
CAGCCTGTACATCTGCTTCCCTAGAACCTTCTTATGTTTT
ACATGCGCTGGGTAAGGATGATGCATTAGCCCATTCTTCC
ATCAGATTTGGTATTGGTAGATTTAGTACTGAAGAGGAGG
TCGACTACGTCGTTAAGGCCGTTTCTGACAGAGTAAAATT
CTTGAGGGAACTTTCACCATTATGGGAAATGGTTCAAGAA
GGTATTGACTTAAACTCCATCAAATGGTCAGGTCATTGAG
TGTTTTTTATTTGTTGTATTTTTTTTTTTTAGAGAAAATC
CTCCAATATATAAATTAGGAATCATAGTTTCATGATTTTC
TGTTACACCTAACTTTTTGTGTGGTGCCCTCCTCCTTGTC
AATATTAATGTTAAAGTGCAATTCTTTTCCTTATCACGTT
GAGCCATTAGTATCAATTTGCTTACCTGTATTCCTTTACA
TCCTCCTTTTTCTCCTTCTTGATAAATGTATGTAGATTGC
GTATATAGTTTCGTCTACCCTATGAACATATTCCATTTTG
TAATTTCGTGTCGGGATCCGAGAACATTCATGATTAGAGG
ACAAGAGGGCTGTAATAATGAAGATTATACATGGATCTTT
TTGAGGAACTGGCGGACAATTTGATAATTGTTAGAATTCC
ATTGTCGTTAGAAGCTATAATATTATGTATACAGACTATA
TTATAAATTCTCCTCGAGGATTTAGGAATCCATATGAAAA
GAACGTGGATTTTGATGTAATTGTTGGGATTCCATTTTTT
ATAAGGCAATAATATTAGGTATGTAGATATACTAGAAGTT
CTCCTCGAGGATTTAGGAATCCATAAAAGGGAATCTGCAA
TTCTATACAATTCTATAAATATTATTATCATCATTTTATA
TGTTAATATTCATTGATCCTATTACATTATCAATCCTTGT
GTTTCAGCTTCCACTAATTTAGATGACTATTTCTCATCAT
TTGCGTCATCTTCTAACACCGTATATGATAATATACTAGT
AACGTAAATACTAGTTAGTAGATGATAGTTGATTTTTATT
CCAACACCATAAAAGGGAATCTGCAATTCTACACAATTCT
ATAAATATTATTATCATCATTTTATATGTTAATATTCATT
GATCCTATTACATTATCAATCCTTGTGTTTCAGCTTCCAC
TAATTTAGATGACTATTTCTCATCATTTGCGTCATCTTCT
AACACCGTATATGATAATATACTAGTAACGTAAATACTAG
TTAGTAGATGATAGTTGATTTTTATTCCAACAATAATATA
TAGTAGTAACCTGAAAAATAGTCAATGCCCGTGGTTCATT
TGCCAATAGAACAGTCGATGTGATCAATGTACACGAAAGT
CAATATAAAATATCCAAATAGCCAATGGTGTCAGGACGGC
TAAGGCAAATGCAACTTTGAAATACTTATTCGGTTTGCAT
CTTGGCAAGCCGGCCCAGATACTCTTTACCCGTTCAGTAA
ATAAGAAAACCCTTTGCTTGAGACTTAACGGTACGTATAA
AGTACTCTGTCTGTATAATCTTTGCTTTGTCGGTGCCAGT
CTGAAGGTGGTTTGCGATTCACTTTCGATGGGCAATTTGT
GGGTATATTTTTCGCAAAGTAAATGAACAGAGTCACTTGA
GTGGTTGGATTCCAAATCAAAAAGGACATGTCAGACGTTA
TAACCGGACTGCGCAGTTCTTCGGCATCGGTTAGAACCAT
TTAAAAATATTAATTTCACGTACCTTGCTTTATTTTACTG
TTCTTCTGGGTGCTTGAAAGGTATTTATGCCCTTAAATTC
TTTCCATTTCACTTCTCAGGGATTCAAGGAAATCCCGAAT
AACTTTGACAAGTCAAATATTTGCCGTGAGTCGCATAATC
GAATACCACATAGGGTTTTTGTGGTTCTCGAGCATGGAGG
AAACCGTCACGCATTCTTGGCATTTTTCAAAGGGTCCAAA
AAGTAAGGGCTAAAACAATAGCCGCCAAACTGTTCCTTTT
CATTTCTGTGGGAAAGAGAGAAGCAAGAAAATTTCTTGGA
GTGAATTCCAACTTGATAAATGGGAGAGCTATGTGAGTGT
TGTCTGCACTATGCTAGGAGTTCCGATCGAGAATATGTGA
ATCCACAAAGGGAATTGAGGTTATTATGTAGAAATGCTAA
TTCCATTTTGAGGATTCCTATATGCTCGAGGAGAACCTCT
AGCATATTCTGTATACCTAATATTATTAGCCTTTATCAAC
AATGGAATCCCAACAACTATCTCAAAATTCACCCATTTCT
CAAGTAACATGAATAGTACTTGAGAAATGGGTGAATGTTG
AGATAATTGTTGGGATTCCATTGTTGATAAAGGCTATAAT
ATTAGGTATACAGAATATACTAGAAGTTCTCCTCGAGGAT
ATAGGAATCCTCAAAATGGAATCTATATTTCTACATACTA
ATATTACGATTATTCCTCATTCCGTTTTATATGTTTATAT
TCATTGATCCTATTACATTATCAATCCTTGCGTTTCAGCT
TCCACTAATTTAGATGACTATTTCTCATCATTTGCGTCAT
CTTCTAACACCGTATATGATAATATACTAGTAATGTAAAT
ACTAGTTAGTAGATGATAGTTGATTTCTATTCCAACATAC
CACCCATAATGTAATAGATCTAATGAATCCATTTGTTAGT
TAATAGTTTAAATGTTTTTATCGGAAGAGGTTTTGTCATC
ACATCAGCAATGTTCTTCTTGGTCTCGATGTAGTATACGT
ATAAATTATTACCTGATACTTCATCTCTAAGTCTCATTGC
CTTTGTGCCAAAAAAATCTGTTTCTAAATTTCTCTTCATT
TGTAGACTTAATTATACTGATCGTTGATCTACTATCAGTA
AGTAAGCCTTTAATAATTGGTTTCTTGTTAAGTTCTTGTA
TCAGGTAACTTAGATTATTTAATAATGGGACAGATTCACT
TATCGCGTGTATTTCTGCTTCCGTAGTTGAAGTACATGTT
AATGAAGCCTTGGTGGACTTTCCTCCAATTACCTTTCCAT
TAAGTAAATATATGTTGCCAATTTGTGATTTATAATACGG
TTGGTTGCCATACGAAGCATCACTTATTGCGACTAGTTTA
TTATCTGGCTCGGTAGGTTTGTTTTTGTGCCATATCAGTT
GTTTATCTCTAGTGTCCCACATGAATTGTATCAACTCATA
TGTCATGTCTAAAACTTGCCTAGAGGGGAATAGTATATGT
TGAGCAAGTGTGTTGATGTAGTATAGTAAGTCAAATCTAA
ATTTATATCCAACATATGAAGCTAGACCAATCAACTTTTG
CATTTCATGTACCTTCTCTTTGTATTCATCTTCATCTATT
TCTAGTTCATCCTGGTCTATATAAAGACCTGGTTGACCTG
GAGCGCTAAGTTTTCTTCCTTTTGGATTCAAAGGTACGTT
TAATTTGGGTATTTTCTCAGTTAATGAGTTTTCCATACCT
AATTTCATGTATTTACCTCTTTGATATTTGATTTCTAAGC
CAAGTATGTCGTACTGAATTTCGTTATCACTTTCACCCAG
ATTTATTATCTTTGTATCGTATTGTTTCTTGAGTGTTGTT
ATGATTTTCTTATTTGCATTTAAGTCTTTGCTGAATAAAA
TCATGTCGTCAACAAATAAACATATTGTTACTTGACTATT
CTTAAATACGCATGACCATCCACGAACTTCTTCCATACCA
CACTGTTTTATCAGGTATGATTTGATAGTTTCGTACCAGT
TCGCTCCACTTTGTTTCCAATCCATAAAGTGATTTCTTCA
AACGTATCAACTTATCATTCATTCCTAAATGTGGTGGAGG
TCTTATGTATAATTCTTCTTTGATGTCTGCATACAAATAT
GCCGAAGATATGTCTAATTGTGTAATATAGTAGTTATTGT
CTAATGCAAGTGACAGGGATGTCATTAATGCATAGTGATG
TACGGTATTGGATTGCATGCCTGAGTCGTAAGTGTCAGGA
TGCTGAATATCACCTCTTGCAACAAATCTAGCTTTATGAG
TACCGTCACGTTTCTTGTTGAAGATAAACATTGAGTTTAT
TACTCTTTTAGGGTCTATTTCTTTTCTGTCATAATATTCG
TCAGTGTCCCAAGTTTTCATCTTCAACAGTTGATTGACTT
CTTTGTGGTATGCCTCGATATATTTTTTCTTTTTCTTTAA
TATCTTTATTATAGGTGATTGCCTCATCGTATCGTAAGGT
TGTCCGTATTGGTTTGATTGATTTTACTGCTTTTACAGCT
GCAATCAGGTGAATTCGTTTCTTCGATCTCGGAGGTTCTA
AACTACGCATATTCTTAGTATTCCATGTGTCTCGTGATAC
CTTAATTTCAGTTTCATTATCTTCTAATGATCTTTTCTTA
CTGTTGATAGTAGTATAGGCATTAGAGTCACCAATACCAC
CCAAACTGGAATTAGTTTGATGAGAATTTATCGGTGGGAG
TTCTTTAAATGGGTCAGGGAATTCGGTAGGAGATTCTGGA
GGTAGATCAGGGAGTGGGAGATCAGCGATGATAGATTCCT
CGGTATTCTGTTCAGAAACAGTAGTTGGCGTTTTGATAGG
AACAATATTGTGCGATGAATTATTTTCCGGTGGAGAAGCA
TCGATTGAAGGTGAACGGTGTATAATCCTTTTCTCAGTCT
CTTGGTCACTTATCTGCGGAACAGTTTTGTTGTTGGTACC
ACCCGTACTGGATATTGGTACGTTTGTATGATTAGTCTCA
TTTTCACTGTACGAGTCTGAGTGTCTGAAATCTTTAGATT
TACTGGCGTGCGACGACTCATGTGTGTTAGATTGGGACAT
GGGAGCAAGTAAAGGAACATTTAATTTATGCATACCACCC
GAACCGGTACTCTCGATATTGGAAATTTGGGGGTGCTAGA
TCTCTTCTTTGATGGAAGAATATTAGATTCAGATATGTTG
GGGTCAACTTCTCTGGGTGCGCGAATATTGGTTTTAGAAA
CACGTTTCGAATCTTCAGTATGAGTTGACGGAGGTGTGGA
ATCGGTTGGACTCACAGCTTTTGAAAGGACATTTCTCGGT
TGCTCAGGATGTAGTTCGATGTCAGATTGGAAGTCATGGT
CAGATTCTATGTTAAGATCATCGGATTGTTGGATCTCATT
TGACGCAATGAACGATTGATATGAAGCAGTTAAACGGTTT
AAGTCTTCATCGAAAGTGAGTGCGTCGTAATTGAATTGAT
CTAATCTGGATTCCTTGCCCTGAAGAATAACATAGTTAGT
TGTATCTACTGTCTTCTTTAAGGATGGAAGATAGATGATA
TATCCATAAGAGTTTCGAGACGGATGTAGAGCGTAGCCTG
GGATGCCACGAGGATGTATTTTGGAGTTAGGGTTGTGATC
ATTGACGATAACAGGTTGACCGAAAGGTAACAAAGTACTG
ATATCAAGTCCTGCCAAGCCAGCATGTTGTCTTGCAGATT
TTTTGCTTTTAGGTGAAGCTAGTGAATTTCTCACAATAGT
AGAAAATTCGATTGCAGAGAACCATAAATGGTTCGGTAAA
CCACTACATTGCAGTTGAGTACGGCAGTCATCTAATAAGG
TACGGTTGAGCCGTTCAGCGACTCCATGTGCTCGGGAATC
CGCTGTGGTTGTATAGCATGGAGTTATACCATTTTTTCAA
GGAATTTATGGAGAGTTCTGTTAGTATACTCAGAACCACG
GTCCATTTGTATAACCAAGACACTGGCCTGAAACTGGTTC
TTAATAAAAGCTAGTATCGTAGTAAAAACATCGAGGATAG
AGTCCTCGCGACGGTCGTGTAATGGATAAACCCAACGGAA
TTTTGTTGTCTCATCAGTAAATGAGATGAAATAGGATGGT
GCACTTTTGGTAGGTTGTGAACTGGACCAAATATGTCAGT
ATGTAGGTATTGAAAGGGTTCGTATGAATTTTGGTATTTT
AGTCGTGAACCTTTGATATGTCTGTGTTTGGTGCTTTTGC
CGATTAAACAATCAGGACATTGATAGTCAATAGCACTAGA
CCAGTCGACATCTGATTCGTTAAAATACGTGATGGTGTTA
TTTTTAAGTGAGTATCGAATTGTCTGTGCATTGGCATGTG
CAAGCATTCGATGAATGAAAGGATAAGGATATTTGCGTGT
ACTTTCACTTGTATGGACATTATTGATGGTGGGTACGGAG
ATATTTGATGGAAGCAAGTACTTTTAGATACCCAGTAAAA
GTCTCCATATTTTACGATAGGTGCAAGTACAGTGCCGTCA
GATCGTTCTAAGACGTTTTTGGTAAAGCATGCTGTGATAT
CTACTGCAGCCAATTCATTCAAACTGAGTAAGTCATAGGC
TATGTTAGGAGTGTGCAATACCTTTATTGATGTTTTGGTG
TTGTCCTGGAAGTGAAATTGTAGGTCACCAATAGCGTTAA
TTGGTATATTTCTTTTTTGAGCATCAACTACGTTTATGTC
AGGATTAGATGATGCTGAGTGTATGTGATGAGCAGATCTT
ATAAGGGTTCGTGATGCTCCTGAATCGAGAAGGAGGTGTC
CAGGGAGTTCATCATCAGAATGATTAGTGTGATTTACCGT
AGATTCAGTAAGTTCCTGGCCTAAGGTGAAGGTCGTGCTT
ATTGTTCAATTGAATCGGTTCAGTAGTTGATTTACTGATG
GAATCGTTGTCCGTGCTGGGAGAGTTATTAGATGTGGATA
CATTGTGAGCCCTGGCTGTTTTCGATTTCGAATTATTTGT
TTTTGAGGATTCCGAGCTATAACTTTGGGTTTGGTTGTAT
TCGTATAGCTGCGAGAATCATTCTTCTCATCACTCAGATT
TCTCCTGTAATTAGGTTTGCTGTTTCTCGATCCCTGTTGT
TCTTCATAAATAGCATGGATATCTAAGAACAGTTCAGCGA
CTGTCATATTTAGATGTCGATGACGTGTGTAGCGTAAAAA
TTTATATTCGCCAGATAGACCTCTCATAATTAATTGGCAT
GCGACCTTGTTATTGATATGAATGCCATTATTGTTCAGTC
TGTCGATAATGTTTGTGACTTTTGTTTCAAATGCATCTGC
AGGTGTACTGCCATTATATTGCAAATTTGCCAGGGTCACA
ATGTCGTTTGCCTCTTGGGTATCAGATTGCATTTTTCAAT
ACTTTTGGAAAGAATTTTCATGATATCCGTATAATCAACG
GATAGGATGTCTTTGACCCAGGTAGGTAGGAATTGAGAGG
GAGCAAATATTTGAAAAGTGTTATACAAGAAGGTGAGTTC
ATCATCAGTGATCTGACGTACGGGTTTTCCGTTTACTGTC
GGAATAATACCACCGAGATTCGAGTTTTGTAAAAATTTGA
TGTATGTTTTAACCCAATTTGGAAAGTCATTAGGTGAGGT
TAACATTGGTGGTGGTCTGACATATTTTTTAGTGGATGTC
ATATCAGAGTCCGCTGAGGATGAATCAGTAAATGTATTAC
CTGACTCAGGTGATGGAGTGCTCAGAGGCGTTCCAACTGA
TGATGGATACTGCGGAAACTGTGATTGTGGCCCAGGTGGA
AAGTACATAGGCGACATTTGATAAGGTGTATACGGAATCA
TAGATGGGTGTCCGTAAAATGACCAACCAGATGGATTGGC
TTGGTTTTGGGTCATCATGCACTGCTGTGGGTACGGCCCA
TTCTGTGGTGAATGTGACTGAGCAGTTTGAGGAGAGGCAT
GATGGGGGTTCTCTGGAACAGCTGATGAAGCAGGTGTTGT
TGTCTGTTGAGAGTTAGCCTTAGTGGAAGCCTTCTCACAT
TCTTCTGTTTTGGAAGCTGAAACGTCTAACGGATCTTGAT
TTGTGTGGACTTCCTTAGAAGTAACCGAAGCACAGGCGCT
ACCATGAGAAATGTGTGGGTAATTAGATAATTGTTGGGAT
TCCATTGTTGATAAAGGCTATAATATTAGGTATACAGAAT
ATACTAGAAGTTCTCCTCGAGGATATAGGAATCCTCAAAA
TGGAATCTATATTTCTACATACTAATATTACGATTATTCC
TCATTCCGTTTTATATGTTTATATTCATTGATCCTATTAC
ATTATCAATCCTTGCGTTTCAGCTTCCACTAATTTAGATG
ACTATTTCTCATCATTTGCGTCATCTTCTAACACCGTATA
TGATAATATACTAGTAATGTAAATACTAGTTAGTAGATGA
TAGTTGATTTCTATTCCAACAGTACTAAAGAGGAAATATT
TTAGGGTTCCATTCCAACAATTTACGTGTTTTTTCAGAAT
AATTAATTTAAATTGCAGATTTTATTGGAACAGTTGAGTT
GAGTTTTTATGATGTTTTTATACACCATTAGTTCATCTTT
TTATTAAATAATTTTAATAATTTGTTATCCGATATAGTGT
AACGGCTATCACATCACGCTTTCACCGTGGAGACCGGGGT
TCGACTCCCCGTATCGGAGTTTTTTTTTTCTGCTATTACA
ATTAAAGATTTTTTCAACTATATCTGAGATTGTTGACCGG
TCCAAATATTTAATAAATTACCATTTTATTTTTTTTCAAA
AAATAGTTACATATATACATTTATTAATTATATAACGGTG
TTACATCGTATTGTCCATTTGGGGATCGATTATCCCTCCC
TTTTTTTATTTGTCCAAAACACCTTCTTTTGTAAAATAAT
TTGGATTTCTGTAGCAAGCTTGGTCAGCGTTTTAGTAGAT
CCTGTTTTCTTATTGAATTTAATTAAACTTCTACCGTCTC
CATTTGGTAAAACCATTATTTCAAAAAGCGTAGATCGTAA
AAATAAAATACTGTCATTCACCAATTTTCCTGTTATGATC
ATATTAGTGATGTTAAACACCAGGTTTTTTCAACCCGTAT
TGCTTCCAGCCTTCTAGTAGTTTATGTAGGCCCTCGTATA
GTCTCTTTTCAGGTATTTTGGCATGTATTTCAAGTTCTAA
GATTTTACCTTTTGAGAATTTTTTTCAAGAGTACGCTGTT
AGGTGGCTTTTTTTACTGTAGTAGGGGCATTCACTGTGTC
GTTATCTTTCTTGTCATTATCTTCCTTCAAGTCATCGTCT
GACAGGGAAGCAGCGATTTTCTCACTCTCAGTCCCTTTTT
CCGCCCCATCCTCTATGTTTTCTCCGACGCTGCTGTTATT
ACTTGTAAGGCTCGGTAAGGTTACCTTAGAAGGCTCTCTT
TGGTATAGGCCCAACCCACTGGCGTTTTTTCCTTGGAAAG
AACTCAAAGACGGAAGTTTCACTACCAGTGTGGGCTCTGC
GCTTTTGATATTGGAGATTGGTTTGGATTTTTATCCTTCA
TGTCGTATTCCTGTGATATGCCAACGCCTTGAGGAAAGTC
GCTCAATATATTATCATTATTCACATTATCACCATCCTTA
CTATCATCCTCATCATATTGTATATTCCTTGAATCAGTGA
TACTCTCGGCTATTTCGGGATCTTCGCTCCTACTTTCGTT
ATCAGTGCTTCCTTGTGGAGGCAAATCAGGATCTTCCTTT
ATTAAAAATTCGTTTAAGTCTTTGATTGAATCCTTCGCAT
ACAAAGATAAGACTGAGCGCCGATTATTAGCAGTAGTAAA
GTGTTTTGATTTCCTCGTGAAATGTGGGACTTCCACATCG
GATATCCTACGAGGTTCCATTCGATCATTATATATTAGTG
GTGTGGTTGAAACTATGGGAGACTCTTCGATAGGTGCCAG
TTCACTTTTCCCTGGCGATAGTCCCCTCTAACATTTAGTA
GCGATCCTAAAAATTTGGATCTGCGTATCGTTTCTATTAT
TTTCTTTTCAGTATCCTGCAGCAGAGCTGTTTTTTCTTTT
AGGTTGTTAGGAAGTGTCTCAGTAACAGGCGTTAATCCGG
GATCCAGTCTCGAAATAGGCCTAGTATATGACGAAAGTTG
ATAACGATTCGTTAGTAAGGTGTCTATATCTTGCAATAGT
TCTTGTTGCGAAAATTCGTAATTTATCAACGGGGACGACA
CTTTGTCATTTATTTTTTCAGCTCTTTCATTCCATCAGAA
ACTTCGGATCCAAACTCGTCCTCATTAATCTTCTGTGCAT
TCACTGATTGCCTTTTTGCTTCCTGAACTTTTCTTTGAAG
TTCAGCCTTTTCTCTTTTCGCCAATTCAAATTTCTCAGGC
TCAAATATTTCATCAATCAGTGTAGCGAAGTTGGAACTTG
TTCTCTTTGCATCCTTTTCAATGTACTCCCAATCATCATC
ATCTATTAGGTTAGTAAAGTTTGATAATGATTTTGATGTT
AGTGAGCTTCTTTTGTATTAGGCATATAAGATAATCTTTT
GCTTGACCGTTTTTTTGAGTTCCTCTTGTGAGGATTCGGG
ACACCACTTGGCGTTGCTTGGGTATTTGCAGACGCTACGT
TAATATGTGTAATTCTTTTACTACTTCTCAAAGGTATTGG
AGAACTATCGGTAGGATTCGAGGACAGTAAAAGGACGATC
TCTTCCTGCTAGAAGAGAATTCCCTGGAATGCCTCTTGGA
TGTACGTCTGCGTGGCGTAGATTGTATGCTTCGGTTGTTC
AATAATAATGATGACGATGACGAAAGTGTGCTAGATCTTT
TATTTTTTTTGGTTTTCTTTATCTTATTGCGGTTCTTCTT
ATTCGATCCCCTTACAGAGTCCAGTTTGAAACGGTATAGT
AGCGCATATAGAATTTTTTTCTTTGTTGGTTCCATTCTCT
TTCAGTTTAGATACGATGTCATCGGCGTGTCTACCATGCC
AAAGTACCACCAAGTTTTGTAGGATTGAATCATCGATAGA
GGCGCTAGTATGGTTGTTCGAGTCAGCCAGTGGATATAGA
TAGGTATTTTCACGAGGTAAATCTTTGATACTTTTGGAAT
CCTTAATGGTTTGATATTTTTTTTAGCAGTGGATGACTAA
GGATGTCTCTGATTTTTATTCTTTGCCTGGGATCTACAAC
GAGAATCTTGCCGATTAAATCTTGTGCATCTCTGGAAATT
TCGGTGTCATTGGGCATTTCAAACTGGCCCTTTTGGACTT
TCAATAACAAATCCCTAACATTACCGTTTTCTTCATCGAA
GGGTAGTCTACCCGTTAAAAGGGCAAAGAGGATTACACCG
CAAGACCAAACGTCGCTGGCAAATCCTTCATAGGGCAGAC
CTGATACGATCTCAGGAGCGGCATAATGAGGAGACCCACA
AGAAGTTTCTAGCAGGTCGGCGTCTGTCTGTAAAGCTGCC
ATACCAAAATCCGCAATTTTGATATTATAGAAACTATCGA
GCAAAAGATTTTCTGGCTTTAAATCCCGATGTACTATTCC
TAGCGCATGGCAGTATGAAATGCCTATAATTATCTGTCTG
AAGCAATTGATGGCCTCACGCTCGGGCAAGGGACCGTGGT
CCACAAGCAAGTTGAACAGTTCTCCCTTTTCGGCGTATTC
CAGGATAAGGTACAGGTTATTGTTGGTTTCCCAAACGTCG
TAAAGACTCAGAACGTTTGGGTGGCTCAAAAGTTTCATAA
TAACAATCTCACGCTCGATGTTGTATGGCAGCACTGAATC
GTCGTTACTGTGGTTTCCGTTGTTGTTGAAAATGGACTTT
GAGATTACTTTGACGGCTGTTCTATGGCCCGTGCGCTCAT
GTTGCGCAAGTTGGACCTTGCCGGTGCTACCAAAGCCCAG
TGTTTCACCAAGCTTCCATGGGCCTATAGTACTCGATGGT
TTAGCAGCAGAATGGGTCTCGGTATTCGCCACAGTCATAC
TGCAGTAGTTCTGGTAATTTACGTCAGCACTATTATCAAG
CCTATACACGTTTATTGCACACTCTATTATGCTATTCTAC
GCTGTTGTATCCAAATTTACATCTTCTTTTTAGTTTTCAT
GTAGTTTTCAAGAGAGCCCTTTTACTAAGACTGCGTTACG
CGTTTTCTTGCACAGCACGCGAAAAAAGAACGAGATGTTT
TCCTTTTAAGGAAAACATATTAGCATAAATCGTCATTGCT
GAAAGAGCGCCTTTACCTCAACCTACCATGGCAAACATAA
CAGAAAACATAAAAAAATTATCCTAGAGCCCAATGTTCCA
TGAAAAGAGCTGTGGCAAGGACAGAAACAAAAAAAAAATC
AAGAACTCAACATTACCTATATAATTTTTGTTTTCTCCCA
TTTTCAAAGTCATTTGTTTTCCATTTTGCAAAGCAATTAT
TATATCAATAAGCCTTTTGATGACTTTACCTAGCACTCTT
TCAAATAGAATCTTCTTACGAAGGTGTGCATTCTCCCTTT
TATACCTCGGCGGCTTCACTCGGCGGCTAACCCCTTATTT
CCTCATTTCCTCGGCGGCTAAAAAGGGACTTTGGAGAAAT
CTTGCATCCGTGCCTCCCACGGCATTTTTTTTTGGTTTCT
TTTTTTCCTTGACCGGCATAATAGAAGAAAAAAAAAAGCG
CGCCGTTCTTCAGTGCCGCTTGAGGGTGCCGTCTAAGCGG
CACTGATCTGCTGCAAAAAGCTGCAACTTTGCCGTTGATG
GCACTCCCAGTGGCACCATCGCACTAAATAACGGTCTCAT
CGAGTCATAGATAAGCAGGTTGCAGTATCCGGCCAACTTT
CAACTCCCCACGTCCAGCGGATTGCTGCTCCTTAGTAGTC
CACAGTTCTTAAGTTGCGCTGCGAGGCTCTTTTTTTAGTG
CCTTCTAGCCATTTCTTCCAGCTTGGCAGTGGTTATCTCT
TTCACTGAACCGCAAATCAATCCTGATAAGACGGCTAAGA
TGCATAGGATAGGTCGGCTATACGTGTGTCTTGCGCTATC
TTCCCTCGTCCGCTAACAAGACTCATATCCTTCGTGATTA
GTTTCTTTTGTTATTTTCCTCGTAATACTCATTTGTTTTA
CATACATATATAAGTGCTTTGTCTTTGATGGTCTGCCCAC
AACAATGTAGAACAAGTTTATTATGTAATCTTTATAGAAG
AAGCACGCTAATATAGACAAAGATAGCTTCGCACAATGTC
GTCGTCGAAGTCTCTATACGAACTGAAAGACTTGAAAAAT
AGCTCCACAGAAATACATGCCACGGGGCAGGATAATGAAA
TTGAATATTTCGAAACAGGCTCCAATGACCGTCCATCCTC
ACAACCTCATTTAGGTTACGAACAGCATAACACTTCTGCC
GTGCGTAGGTTTTTCGACTCCTTTAAAAGAGCGGATCAGG
GTCCACAGGATGAAGTAGAAGCAACACAAATGAACGATCT
TACGTCGGCTATCTCACCTTCTTCTAGACAGGCTCAAGAA
CTAGAAAAAATGAAAGTTCGGACAACATAGGCGCTAATAC
AGGTCATAAGTCGGACTCGCTGAAGAAAACCATTCAGCCT
AGACATGTTCTGATGATTGCGTTGGGTACGGGTATCGGTA
CTGGGTTATTGGTCGGTAACGGTACCGCGTTGGTTCATGC
GGGTCCAGCTGGACTACTTATTGGTTACGCTATTATGGGT
TCTATCTTGTACTGTATTATTCAAGCATGTGGTGAAATGG
CGCTAGTGTATAGTAACTTGACTGGTGGCTACAATGCATA
CCCCAGTTTCCTTGTGGATGATGGTTTTGGGTTTGCAGTC
GCTTGGGTTTATTGTTTGCAATGGCTGTGTGTGTGTCCTC
TGGAATTGGTGACCGCATCCATGACTATCAAATATTGGAC
GACATCTGTGAACCCGGATGTGTTCGTCATTATTTTCTAT
GTTTTGGTGATTACTATTAATATTTTCGGTGCTCGTGGTT
ATGCAGAAGCTGAGTTCTTCTTCAACTGTTGCAAAATTTT
GATGATGACTGGGTTCTTCATTCTTGGTATTATCATCGAT
GTTGGTGGCGCTGGTAATGATGGTTTTATTGGTGGTAAAT
ACTGGCACGATCCGGGCGCTTTCAATGGTAAACATGCCAT
TGACAGATTTAAAGGTGTTGCTGCAACATTAGTGACTGCT
GCTTTTGCCTTTGGTGGTTCAGAGTTTATTGCCATCACCA
CTGCAGAACAATCTAATCCAAGAAAGGCCATTCCAGGTGC
GGCCAAACAAATGATCTACAGAATCTTATTCCTATTCTTG
GCTACCATTATTCTACTGGGTTTCTTGGTGCCATACAATT
CCGATCAATTATTGGGTTCTACCGGTGGTGGTACTAAAGC
CTCGCCATATGTCATTGCTGTTGCATCCCACGGTGTCCGT
GTCGTCCCACACTTCATTAACGCCGTTATTCTACTTTCCG
TGCTGTCCATGGCTAACTCCTCCTTCTACTCCAGTGCTCG
TTTATTTTTAACTCTATCCGAGCAAGGTTACGCTCCTAAG
GTTTTCTCCTACATCGACAGAGCCGGTAGACCATTGATTG
CCATGGGTGTTTCTGCATTGTTTGCCGTTATTGCCTTCTG
TGCTGCATCTCCCAAGGAAGAACAAGTTTTCACTTGGTTA
TTGGCCATTTCTGGTTTGTCTCAGCTTTTCACATGGACTG
CCATTTGTTTATCCCATCTTAGATTTAGAAGAGCCATGAA
AGTCCAAGGGAGATCTCTTGGAGAATTGGGTTTCAAATCT
CAAACTGGTGTTTGGGGATCTGCCTACGCTTGCATTATGA
TGATTTTAATTCTTATTGCCCAATTTTGGGTCGCTATCGC
CCCCATTGGTGAAGGTAAGCTGGATGCACAAGCCTTTTTC
GAAAACTACTTGGCTATGCCAATCTTGATTGCACTTTATG
TCGGCTACAAGGTCTGGCACAAGGATTGGAAACTGTTCAT
CAGGGCAGACAAGATCGACCTAGATTCTCATAGACAAATC
TTTGATGAAGAATTAATCAAGCAAGAAGACGAAGAATATA
GGGAACGTTTGAGGAACGGACCTTATTGGAAAAGGGTCGT
TGCCTTCTGGTGTTAAAAAAAAAAGCATTTACTTCTTTTA
TATTTATTCATTTTTGTACTTCTGTTTTGTAGTAATAGCA
TACGTGTAATGATAGACGATTTTCATTTTAATTCTAGTCC
TTTATGAGCGAAGAAAAAAAATAAAAAGCACTAACGATTG
CGTGATGGAAGTGGAGAGGAAAATATAAGTGAAATAATAT
GAAGTGAGAGAAAAATGATTTCCTTTTGTTCTTAATGCAA
CAGAAGAGGTTTGATTTCATCCGCATATGCAATTTTGCCT
TAGTAGGGGTGCAACCGTTTTCGTCGTGCATCAGGAACGA
TCTTCTTGCCTTTTTAAAAATCTACGTTAAGAATTTTTAA
TTTTGTTAAGGTGTAATTAGCATTAGAATGACTGAAGCAT
TCAGTTTAACCAACTTGTTCTGCGATATTTTTACTTCTGA
AATAACAATGTCTGCGAGTGTTACTTGATTATTAATCAAT
ATTTGTCAATGCTCTTCCGAATAATTTTTCAATTTGTCAG
CTTTGCTCTGCGCTTTTCCTTACTGCGACAATAAATGGCA
AAGGAAAAAAAAATACAGTGTCATTTGCAGATATGACACA
CTTTAACACCTGAGTGGGTCATCACTACTTTGTGTTTGTC
TCCACCCATGTTGTGATCGAAGAGAGATATAAAGGTTGAT
CATTTTTGGTTTTTTAAAGCTATATACACCATCAAAATCA
AGAACACCAGACCTCCAAGCCAAAGAAATGTCCCCAACTG
GAAACTACTTAAACGCTATTACAAACCGTCGTACCATCTA
CAATTTGAAGCCCGAATTACCACAAGGTGTCGGTTTGGAT
GATGTAAAGAGAACTGTACACGTTATTCTCAAGAATACGC
CAACAGCTTTTAACTCACAAGTGAATCGCGCTGTCATTAT
CGTTGGTGATACACACAAAAGGATATGGGATGCTGTTGCG
AGCGCAATGCCAACTGCTGAAGCCAAGAAGAGACCAGAGT
CTTGCAGAGATGAGGCTTACGGTTCAGTCATTTTCTTCAC
TGATGAAGGACCAACTGAAAAACTGCAAAGAGATTTTCCA
GCCTTGGCAGCCGCTTTCCCAACATGCGCCGCTCATACGA
CCGGTGCTGTGCAAATTCAGTCTTGGACTGCCCTCGAACT
ATTGGGATTGGGGGCTAATTTGCAACACTATAATGACTAC
GTCAAATCTGCTTTGCCTCAAGATGTTCCTATTGCGTGGA
CTGTACAATCTCAATTGGTCTTTGGTGTTCCAACTGCCTT
GCCAGAAGAAAAGACTTTTATCAATAACGTAATCAACGTT
TATCACTGAACAGGAAATTCGCATATGAGGAGATCTTAAT
TTATCTCATGAAGTAATGATACCTCAGCGATGTGCTCGCT
CGTTAGTATGCTTCATAAATTCATTATTATTTTTTTTTTG
GAAGTGTTTTTCGACAAAAGTTGCATTTTTACGAAGGATA
TGTAAACTCAAGAAGTACTAAATAAATATAAATACAATTC
GAAAATTTGAAAAAGTAGGAGACAACACTTTCCTTCCTCA
CGAAGAAGTTAAGCTTGGGTTTGTGACTTACTAACGTCAA
CGTACAATCGCGTTACAAACAAGATGCTTGCATTCTTACC
TTACATTACAAGGACTTAGACGAAGAAAAAGTTCAGAAAC
ACTGCTTACACTATTCACCAGACCCGCTCCTTCTCCTAAC
ATCAATAACGAACAGCACTATTGATGTAAGAACGTCTTAG
CTTAGTAATAAAGCTCTACCTTGTTATCGTACAATAATCC
AGTATACCGCTTTTACTAATGATTATTCGAGAAAAATCGG
ACTGTGGCGTTTTACGTGAAAATTACGTAAAGAAAAAAGA
TCCTGGGGTGCCTCGAGCTTTTCGGGCTAGGGTCTTGGCA
TTTGCACCTTGTCCAAACTACAGTATATAAGGACACCATA
CTGAAGGAACTGACTACATAATTTGTACTTTTTCGTAGAC
TGAAGTATCCTATATCAACATATATACAAAAAAACAATCC
AATATCATGTCTGCTGTTGCAACTTATTTGAAAACTTTAA
CTGCTCGTCGTACTATTTACGCTTTGAAACCGGAGTTACC
TGGTGAAATTACTATCAACGACATCCAATCCGTCGTCCAA
ACCATCATTAAAGAAACACCCACCGCTTTCAACTCCCAGC
CAAATCGCGCTGTTATCTTGACTGGTGAAACTCACAAAAA
GTTTGGGACGAAGTGACTAAGGCTATAGAAAGCCCTGCCG
GTCAAAAGAGGCCTGCTTCAGCAAGGGATGAGGCCTTTGG
TTCTGTAATCTTCTTCACCGACGACAAGGTAACTGAAAAG
CTAAAGGCTGACTTCCCAGCGTACGCAGCTGCATTCCCTA
GTTTCGCGGACCATACCTCTGGTGCCGCTCAAATCAACTC
GTGGGTTGCCTTGGAGGCAATGGGCCTGGGTGGTCACCTA
CAACACTACAATGGTTACATAAAAGCTGCTTTGCCAAGCA
AAATCCCTGAGTCTTGGACCGTACAAGCTCAATTAGTCTT
CGGTACCCCAGCCGCACCTCCAGGTGAAAAGACCTACATC
AAAAACGATGTTGAAATCTTCAATTAAGGAACAGTATATA
AGTACAGAATTATAGGTATAGATTAAATGCGAACGTCAAT
ATTATTTTCATCAGTCGTATTCTTGGAGACAGTCACCAGG
CACAATGCCTCTATCTTCATTGAGGTATCTTTTATCGTCA
ACACTGACGTGAATAGAACCCTTTGTGTATTACACTTTTC
TACCAGACACCATCCATCGGTATGAGTGGCCAGAATTTTA
ACTTTTTCACCCAGCGAGATTCTTATTTCGTCTGTCAATC
TAGGCTCGTAATCCTGAATAACTGTATATGTCTTCCCTAA
TTGGACGCTAGCCTCCCCATTATATTTGGAGTTTGGAGTA
AGCGGCAATGGTTTAGAACGTGACAAATGTTGTAAATGCT
GATACATTTTACTTTGTCTTCTTTTTTTCCTTTTCTTTAG
TGGTTTTGATGGGGTGGGTATTATCAACTCGTGTTTCTCA
GTGCTTTTATTGCAGTCATGATGATCATTGAAGTTGGTTT
CCAAAGTTTGTTGTGCAGTAGTACCGTATATCACTGAATG
GGGTCTTGCCGTGATTAGATCGATGTTATTGTTGCGATAA
GATGTGATTTGTGAATCTGGCGTGGTATTACCCAAGTTAT
TCACACTGTCATTTGCATCCAGAGGCGTGTTATTATACTC
CAAGATGGGCGATCGTTCGTCAGGCATTATATCTGACTCA
TTGAAGTAACCCTTACTTATCCGGGAGAGCATTTTCATTT
GCTTCAGTTGTGGAGCCCCAGTTGGGGTCTTTAAAGAGGT
CTTTGATAAGCCATAATCCTTAAAGTATGTAGAACCCCTC
AAGAACCATCGAGATAGTGGAGATTCGTAACTCCATTTCT
CACTCGTTTTTAACGCAGTTTTCTTTGAGGACACCGTTTT
TGAGAAGGTAAATCATTATACGAGGGCATGCTGGATTCAA
TATGGACAATATTCGGTGGTTTAGTATACAGGAATGCATC
CACAACTTTCTCTTCCTCCATTTCGTTCACTTTGGGGTCT
AACGAAATGTTTTTACCAGACCAAGCATATGGGTTCTTCA
CCGTTTTCTTAGGTGTCAGTATATGCTGCGGTATTATGGG
TTTGGAAATTTTGTACTGTATTTTTGAAGACATGTTATCA
CCCGAGGTCCACTGGGTGTCGTTATACTTCTCAATATCAC
GATTAGAATATGAATTCTGATCCTCACACTTACTCTGCCA
AAATAACCGTGAGAACCAATTAGTGCGGCGACAATATTCC
TCTTCCCTTGGAATCGTAGCTGACATGGGTGGATTTGAAA
TGGACACCGAATTCCTTTTAAGGTAGAAATAACACAAAAG
GATAAGTAATCCGAAACAGAATATTCCGATGGGAAGTCCG
ATTGAAAGCCCAATTGTGCTTGCTGAAGATGATTTTGGCT
GAGCCGCCACATTAGAAAAGAGTAGATTAGACGGTGTAGA
GCGTATTGATGTCGCTATTGTCGTTACTGTTGTTACACTC
GTCGAGGAACTAGCTTGCGAAGATATGTAATTTGATGCTA
AGGTAGTAGACATTGCGGCGACTGTCGTCAGCACAGTTGT
TGTCGTCTGCATTATTGTTGCTACCATTTTGATTTTCAGA
AACTTGATGGCTTATATCCTGCTCTTAAAGGAAAAAAGAT
AAAGGATGTCGTATCCAAATATTTTAAGAGCAACACATAC
CTTACAAAGCCACTCTTACATTGTCATTTAAATAAAACCA
ATCCCGAGAATTACGTTATTTGTTTCCAAATTACAGACGT
TTCATGTTTGTTTCATCATCGCACCAAAATGAGACAGCGC
GAAAAGTGACAGTGCAATTATGCCATTCAATACGTCAAAA
GGGCATCCTGCAGAGATACAACTCTGTTTTGAAAGGGTCC
ACATGGTAAATATGGAAGCAAAGAAGGATTGAGGCATCAC
TGACAACAAAATTGTCTTGCAGCCCAATTAATAAAAAAAA
AATAAAGTTATATATATAAACAAATACGTAAACAAAGGAT
AGAAGGCGAACTGAATCATCGTTCAGTAGCGGTTCTGGTT
GCCGTTATTGTTCTGTTGAGAAAAGTTGCCAGAAAAATTG
AAGGATTCGTGCTGTCCATTGGAGTTCTGGTTTCCGCCGT
ATTGCGGTCTTCCGTACTCATTGGATTGCTGTTGACCATT
CTGTTGCGGTCTACCATACTCATTAGCCTGTTGCTGGCCC
CCATAACTCGAATTTGAATTGGAGTTATTGCCCAGGTAGG
AACTTGCCATGGAAGCCAAAGCTGAGAATGAACTGGAGTG
GCCTTGTTGCTGCTGCTGACCCTGTTGTTGATGCTGATAG
TTTTGGCCTTGTTGCTGGTATTGCTGCTGGTTGTTTTGGC
CTTGTTGATTGTATTGCTGTTGGTTGGATTGAGTTTGTCC
ACCACCTAAGTAAGATTGAGCCATGGAGGCCAATGAGGAA
AAAGCACCACCAGATTGTCCCTGTTGTTGTTGGTAACCAC
CGTTGCCACCTTGGTACTGTTGATTATTGTAACCTTGACT
ATTTTGGTTACCGTTTTGATAGGATTGGTTATAGCCCTGT
TGACTATTGTTGGAGTTCTGATTATTATTGGAATGCATAA
AAGAGCTTGCCATAGAAGCCAGTGCTCCAAAGGAGGAACC
ACCGGAGCTTTGATTTTGACCTTGCTGATTATTGTTGTTG
GAATTCATGAAAGATGAAGCCAAAGACGCCAAAGCAGTAA
AAGAACCTTGACCTTGACCTTGTCCTTGACCTTGACCTTG
ACCTTGACCTTGTCCCTGACCTTGGGAATTGTTACCTGAC
TTAAAGAATTGAGAAGCCAAGGCAGCCAGGCCGGAAGCAC
CCATACTTTGGCTCCCGCCGCCAGAACCACTTAGCATTGA
CATGACAGTCCCTACGTCAAACCCTCTGTTAGAAGAACCT
TTATTTGATGAGTGTGTCATCACTGTGGCTAACAAAGCTA
GTTTTCCTAGTTGCGTTTGGGAAGAACCCTTAGAGTCTGC
CATTAAAGTGTTCATAAAAGATGAACCACCACCAGCAGCA
CGATCTTGCGAGGCGTCACTACCACCACTACGGTTGTCCA
TGACGTATCCTGCGATTTTTGAATTAATGATTCAATAGTT
GACATTTGCTCGTCATTGGGGTTCGACTGAGCTGCGGATG
TCAACTTCGCAACAGCTTCTGCATGGTTTCCTTGAGAAAA
ATGAGACTCAGCCTCTGAGATTAACTTATCCGTATCCATT
TCAGATCTTTGCTATACGTTTGTATCGCTATATGTACGTT
CTTTTAATGAACTTTCTCCTTTCTTTATCGTGTAGCTTGC
TTGGGTATCTTTTAATGAGTTGCGGACAGTGAGATTTTTC
AGAAGGGCAATTGGCCAAGACACCAAAAACGTTTGGACGA
GACAGGCATCAAAGGACAAGGTAAAAGGCGTTGAGCTGTG
GCTGGCTGTGTATGCGTTTGAAATACCATGGATAGATATC
AAAGAAAGATAGGATGTTTCATACAAATCCCAAATTTGGG
GCGCGGACAACTGAAATACGTGGGTCCAGTGGACACGAAA
GCTGGAATGTTTGCTGGTGTAGACTTACTTGCCAACATTG
GTAAGAACGATGGATCATTCATGGGGAAGAAGTATTTTCA
AACGGAGTATCCTCAAAGTGGACTATTTATTCAGTTGCAA
AAGTCGCATCATTGATCGAGAAGGCATCGATATCGCAAAC
CTCGAGAAGAACGACAATGGAACCGCTATCAATACCCAAA
AACAGATCTATTGTGAGGCTCACTAACCAGTTCTCTCCCA
TGGATGATCCTAAATCCCCCACACCCATGAGAAGTTTCCG
GATCACCAGTCGGCACAGCGGTAATCAACAGTCGATGGAC
CAGGAGGCATCGGATCACCATCAACAGCAAGAATTTGGTT
ACGATAACAGAGAAGACAGAATGGAGGTCGACTCTATCCT
GTCATCAGACAGAAAGGCTAATCACAACACCACCAGCGAT
TGGAAACCGGACAATGGCCACATGAATGACCTCAATAGCA
GCGAAGTTACAATTGAATTACGAGAAGCCCAATTGACCAT
CGAAAAGCTACAAAGGAAACAACTACACTACAAAGGCTAC
TCGATGACCAAAGAATGGTCCTCGAAGAAGTGCAACCGAC
TTTTGATAGGTATGAAGCCACAATACAAGAAAGAGAGAAA
GAGATAGACCATCTCAAGCAACAATTGGAGCTCGAACGCA
GACAGCAAGCCAAACAAAAGCAGTTTTTTGACGCTGAGAA
TGAACAGCTACTTGCTGTCGTAAGCCAACTACACGAAGAG
ATCAAAGAAAACGAAGAGAGAAATCTTTCTCATAATCAAC
CCACTGGTGCCAACGAAGATGTCGAACTCCTGAAAAAACA
GCTGGAACAATTACGCAACATAGAAGACCAATTTGAGTTA
CACAAGACAAAGTGGGCTAAAGAACGCGAACAATTGAAAA
TGCATAACGATTCGCTCAGTAAAGAATACCAAAATTTGAG
CAAGGAACTATTTTTGACAAAACCACAAGATTCCTCATCG
GAAGAGGTGGCATCCTTAACGAAAAAAACTTGAAGAGGCT
AATGAAAAAATCAAACAGTTGGAACAGGCTCAAGCACAAA
CAGCCGTGGAATCGTTGCCAATTTTCGACCCCCCCTGCAC
CAGTCGATACCACGGCAGGAAGACAACAGTGGTGTGAGCA
TTGCGATACGATGGGTCATAATACAGCAGAATGCCCCATC
ACAATCCTGACAACCAGCAGTTCTTCTAGGCAGTCGAACT
GACTCTAATAGTGACTCCGGTAAATTAGTTAATTAATTGC
TAAACCCATGCACAGTGACTCACGTTTTTTTATCAGTCAT
TCGATATAGAAGGTAAGAAAAGGATATGACTATGAACAGT
AGTATACTGTGTATATAATAGATATGGAACGTTATATTCA
CCTCCGATGTGTGTTGTACATACATAAAAATATCATAGCA
CAACTGCGCTGTGTAATAGTAATACAATAGTTTACAAAAT
TTTTTTTTCTGAATAATGGTTTTGCCGATTCTACCGTTAA
TTGATGATCTGGCCTCATGGAATAGTAAGAAGGAATACGT
TTCACTTGTTGGTCAGGTACTTTTGGATGGCTCGAGCCTG
AGTAATGAAGAGATTCTCCAGTTCTCCAAAGAGGAAGAAG
TTCCATTGGTGGCTTTGTCCTTGCCAAGTGGTAAATTCAG
CGATGATGAAATCATTGCCTTCTTGAACAACGGAGTTTCT
TCTCTGTTCATTGCTAGCCAAGATGCTAAAACAGCCGAAC
ACTTGGTTGAACAATTGAATGTACCAAAGGAGCGTGTTGT
TGTGGAAGAGAACGGTGTTTTCTCCAATCAATTCATGGTA
AAACAAAAATTCTCGCAAGATAAAATTGTGTCCATAAAGA
AATTAAGCAAGGATATGTTGACCAAAGAAGTGCTTGGTGA
AGTACGTACAGACCGTCCTGACGGTTTATATACCACCCTA
GTTGTCGACCAATATGAGCGTTGTCTAGGGTTGGTGTATT
CTTCGAAGAAATCTATAGCAAAGGCCATCGATTTGGGTCG
TGGCGTTTATTATTCTCGTTCTAGGAATGAAATCTGGATC
AAGGGTGAAACTTCTGGCAATGGCCAAAAGCTTTTACAAA
TCTCTACTGACTGTGATTCGGATGCCTTAAAGTTTATCGT
TGAACAAGAAAACGTTGGATTTTGCCACTTGGAGACCATG
TCTTGCTTTGGTGAATTCAAGCATGGTTTGGTGGGGCTAG
AATCTTTACTAAAACAAAGGCTACAGGACGCTCCAGAGGA
ATCTTATACTAGAAGACTATTCAACGACTCTGCATTGTTA
GATGCCAAGATCAAGGAAGAAGCTGAAGAACTGACTGAGG
CAAAGGGTAAGAAGGAGCTTTCTTGGGAGGCTGCCGATTT
GTTCTACTTTGCACTGGCCAAATTAGTGGCCAACGATGTT
TCATTGAAGGACGTCGAGAATAATCTGAATATGAAGCATC
TGAAGGTTACAAGACGGAAAGGTGATGCTAAGCCAAAGTT
TGTTGGACAACCAAAGGCTGAAGAAGAAAAAACTGACCGG
TCCAATTCACTTGGACGTGGTGAAGGCTTCCGACAAAGTT
GGTGTGCAGAAGGCTTTGAGCAGACCAATCCAAAAGACTT
CTGAAATTATGCATTTAGTCAATCCGATCATCGAAAATGT
TAGAGACAAAGGTAACTCTGCCCTTTTGGAGTACACAGAA
AAGTTTGATGGTGTAAAATTATCCAATCCTGTTCTTAATG
CTCCATTCCCAGAAGAATACTTTGAAGGTTTAACCGAGGA
AATGAAGGAAGCTTTGGACCTTTCAATTGAAAACGTCCGC
AAATTCCATGCTGCTCAATTGCCAACAGAGACTCTTGAAG
TTGAAACCCAACCTGGTGTCTTGTGTTCCAGATTCCCTCG
TCCTATTGAAAAAGTTGGTTTGTATATCCCTGGTGGCACT
GCCATTTTACCAAGTACTGCATTAATGCTTGGTGTTCCAG
CACAAGTTGCCCAATGTAAGGAGATTGTGTTTGCATCTCC
ACCAAGAAAATCTGATGGTAAAGTTTCACCCGAAGTTGTT
TATGTCGCAGAAAAAGTTGGCGCTTCCAAGATTGTTCTAG
CTGGTGGTGCCCAAGCCGTTGCTGCTATGGCTTACGGGAC
AGAAACTATTCCTAAAGTGGATAAGATCTTGGGTCCAGGT
AATCAATTTGTGACTGCCGCCAAAATGTATGTTCAAAATG
ACACTCAAGCTCTATGTTCCATTGATATGCCAGCTGGCCC
AAGTGAAGTTTTGGTTATTGCCGATGAAGATGCCGATGTG
GATTTTGTTGCAAGTGATTTGCTATCGCAAGCTGAACACG
GTATTGACTCCCAAGTTATCCTTGTTGGTGTTAACTTGAG
CGAAAAGAAAATTCAAGAGATTCAAGATGCTGTCCACAAT
CAAGCTTTACAACTGCCACGTGTGGATATTGTTCGTAAAT
GTATTGCTCACAGTACGATCGTTCTTTGTGACGGTTACGA
AGAAGCCCTTGAAATGTCCAACCAATATGCACCAGAACAT
TTGATTCTACAAATCGCCAATGCTAACGATTATGTTAAAT
TGGTTGACAATGCAGGGTCCGTATTTGTGGGTGCTTACAC
TCCAGAATCGTGCGGTGACTATTCAAGTGGTACTAACCAT
ACATTACCAACCTATGGTTACGCTAGGCAGTACAGTGGTG
CCAACACTGCAACCTTCCAAAAGTTTATCACTGCCCAAAA
CATTACCCCTGAAGGTTTAGAAAACATCGGTAGAGCTGTT
ATGTGCGTTGCCAAGAAGGAGGGTCTAGACGGTCACAGAA
ACGCTGTGAAAATCAGAATGAGTAAGCTTGGGTTGATCCC
AAAGGATTTCCAGTAGATTATTTCTAACTTGGAAACCGAA
CACTAACGAAAATAATATGTATATATACATATATATATCA
AACAAAATACAGTCTTGAATGAATAGAGATACACTATGTA
ATGAATGGTAACGTAAAAATTGTAATTTTGGATTAAAAGA
GAGGTAGTAGCAAGAGTGGGTATCAAATAGCGATTAATAA
ATGAATATCCTTATTGTCATCACTTCGAACGACGTAAGTT
AAATTGGAAAATTTTTCACTTTTGGTCACCTAAGAAATAA
GCAGGAAAAGAAGAGAACATTGAGAGGATGGTAAAGCAAG
AGGCATTTAGGGCGAACGAACTAGGTAACAGATAACAACC
TCAGATAGAGTGTTACGGGATGGGTATTGAAGACATTAGC
GCCATGAAGAACGGGTTTATAGTGGTGCCGTTCAAATTAC
CGGATCACAAGGCACTACCCAAAAGCCAGGAAGCTTCGTT
GCATTTCATGTTTGCTAAAAGACACCAGAGTTCAAATTCC
AACGAGTCTGACTGTTTGTTTTTGGTCAACCTTCCATTAT
TATCTAACATAGAGCACATGAAGAAATTTGTCGGGCAGCT
CTGTGGGAAATACGATACAGTATCGCATGTAGAGGAACTA
CTATATAACGATGAATTTGGATTACATGAAGTAGATTTAT
CGGCATTGACCTCCGATCTGATGTCCTCCACTGACGTCAA
CGAGAAGAGATACACACCAAGAAACACGGCGCTATTAAAA
TTTGTTGATGCTGCAAGTATAAATAACTGCTGGAATGCTT
TGAAAAAATACTCGAATTTGCATGCCAAACATCCAAATGA
ACTATTTGAATGGACATATACGACTCCATCATTCACAACT
TTTGTTAACTTCTACAAACCACTGGATATTGATTATTTGA
AAGAAGATATTCATACACATATGGCAATTTTTGAACAGCG
TGAAGCTCAAGCACAAGAGGATGTTCAAAGTTCTATAGTG
GATGAGGATGGATTCACATTAGTTGTAGGAAAGAACACCA
AGTCATTGAATTCCATAAGAAAGAAAATATTAAACAAAAA
TCCATTATCCAAACATGAAAATAAGGCCAAGCCAATTTCA
AATATAGATAAAAAAGGCAAAGAAAGATTTCTATAGATTT
CAGGTCAGAGAACGTAAAAACAGGAGATCAATCAACTGTT
AAGTAAATTTAAGGAAGATCAAGAAAGAATCAAGGTAATG
AAAGCTAAGAGAAAATTCAATCCATACACTTAAACCACCA
TCCTCGTCATCATATTCAACATATCTCAATATATCTATAA
AACTAATAATATAATATAACATAATATAGTATAATAGTAT
AAGTTTAAAGGCATCAATAATTTTTTCTTTCATATATATT
CTGCTAGCATACATGTTATCCTATTCGTGTAAGTTTAGTA
TGATGATGTGCATGACAACTGCACATTAGAGTCTTCCACC
GGGGGTGACATTGTCACTTCCGTTCATCATTGCTACTTCT
TCGAAATCACCTCTTCTTCTTAACATAATGGCGGGGTGCA
AACCCTGTTGCTTTAAGTTCTTGAATATGATCACAGGCTT
TTCGTTCAATTCTAACAGCCTCTCTTGATCCCCATAGCAA
ATGACCAAGACATATTGTCTCCAATCCTGATCTGCTAAGT
TATGTCTTTTCATTGCGTTTTTCAAGATCCGTTCGCAGGA
GTCTTCTTTAGATGCACGCAACTGTTTTAACGCCTCGTTA
GGTGATGGCCCCGGTGTGTTCGCTGTTGAAACGGCAGATG
GGTGAGATTGGTTTGTAGATATTTGGGGTACTTTGTTTTT
GCTATCCTTGTGCAAAGATTTTGAGTGGGAAAGACTGGGT
TGCCTAAATACCGTTACCGGGGATTCTCTCCTTGACGGTG
ATTGTCGGTTATGAACTGTGTCGAAATAGTCTGTTTGTGA
AAGAGACACACCGTCACTACTGGGTATAATTGTGTTGTTT
GAAGAAGGTACCGTAGTGGACACTCCATGTGTGTTAATCG
GAGAAGAGCTTGAGCTGGTCTTCATTACGTCCAAGACATC
CATCCTCAGCCTTGTGTACTGCGATTGAAATTCTTGCAAT
TTCGCAGATGTAGTAGTGTACAAGTTTTTCAGTACCGTTA
TCATGTCCTCTTGAGTCTTGTCGTCCTTCCACTCCAACTT
GCTGTCTCTCATCTTATTGATCAGTATCTTGAATTTTATG
GCCTTATTCAAATCACCGTCACACAAGTCCTGGCAATCTT
GCAAGCACAATTCCGGCAAAAGATCTCCTACAATATCATT
TTCTCGCAGTCTCTGACATAATGGATCGGTTTCTTCCACC
TCCAGCGTGGATATACACCAAGTTATCACATCATCAACCG
ACCACTGGGAAAAGTCTTCATTATTCATCAATATTGTGCC
ATTCACGTCCAGATCCGGCGAAGCATCGTTTGATCCCTCA
TTGATGGCCTGTTTACCGTCCTCCATCTGATTTGCTATCT
CTGCTAGTACGACCTCTGTCTTTTCGAGTCCTTCGACCTA
GCTTCTTTGTTATAATTAGCGATAGTATTTTTCAGCTTTG
CCTATTGGGAAATATGTCGCCGATGATAGTTTAAATAAAG
GGAGAAAGGAAGCAATATCAAAAATGAATAAGTGGAGCAG
GCTGTACGTTATAACTGTACGCAGGACTTTTCCAGGGAGA
AGAAACATTGTACTGACGCAGTACTGGAATAAGAGCAAGA
AAATGAGTGACGAATCGAATGACGTGAAGTGGAACGATGC
CCTGACACCATTGCAGCTGATGGTGCTGAGAGATAAGGCC
ACTGAAAGGCCCAACACCGGTGCGTATTTACACACCAACG
AGTCCGGTGTCTACCATTGTGCCAACTGCGACAGACCGTT
GTATTCGAGCAAGGCCAAGTTCGACGCTCGTTGTGGATGG
CCCGCATTCTACGAAGAGGTATCCCCTGGAGCCATCACAT
ATCATCGTGACAATTCTTTAATGCCTGCGAGGGTGGAGAT
ATGTTGTGCAAGGTGTGGTGGACACTTGGGACATGTGTTT
GAAGGTGAAGGCTGGAAACAGTTGCTAAACTTGCCCAAGG
ACACCAGACACTGTGTGAACAGTGCGTCTTTAAACCTCAA
GAAGGATTAAATGTACTATATATATATATATATATATGTG
TGTATGCATACGTACATACTTCTTCAAATTTTGTTATGAT
CACCGAAAGGGTTTGAGATCGTGGACGGCTGATAAGAAGA
CAAGCTCTCTTCCTCTGAGGACTCGCTATCAATATACCTG
CTGTTATCCTGCTCGTTTTCATCATAAATACCGTCATCGT
ACGAGCCGTGATCACTTTCATCGCTGCTATCGTCCTGAGC
GCTTCGGTCGTCGTATGCAGTCAACGCAGCCACCAGTTCA
TCATTGGCATGAATTAAGCTACCCAGAAACTCACCCTCCG
TGACCAATTGCAGATATCTAAGAACTTTCCTTCTGATCGC
CCTTGCCTGGATGAACTTGGACGTGGCCTCTTCATCGTCT
GTGGAGAACTTGCCCTTGGGCAGCCCGATCAGCGAGTTCT
GTAACGACACAGCAGACGCGAGAGCATCGCTGATTATGAG
CCGAATCCTGGGTGCCTCTTTGTTCATGTTGATCTGTGGA
ATCCTATACAATCTATCGGCACTAGTCAGCGAGTTGGACT
GGTACAAAGTGTCGTCGGCGCTATCATCCATGAAGTTAGA
CCGTCCGCCAGAGCCTCCGCCGCTACGGCGGGAACGGCTG
CTCTTCGAGTACCTCTGTTTGACTGTTTGACCCAATTGAT
AAAGACCTGAATACGCCCTCGCATTCTCAAGGTTGTTCTG
CGTAATATAGTTTAGCCACGAGATAGCATACGCCGCGCAC
TTCTTAATAATCCTAGGCTCATACTTTTCACCGGACCCGC
TGTTTTCAGAGTTCGTAGCCATCCCTCTCAGCCTTTGCAG
CAGCTTGTCATCATTGTACATGACTGTAAACTTCACGCCT
TGTGAGATGAACAGATCCAAGAGGTCCAGAGTCCTGGACT
GCTGCAGCCGGTTCCCATACTTTATTTTCTTTCTAAGTGC
TCGCGCAGCTTCTTCTTGGTTCACGGTATAGTTATAATCG
TTGTGATCTGCTTTGATAAGCTGAATCAAGGGAGCTAACT
CCACTTCTAGCGTATAGTCCCTTGAAGAGACAATTCGAAA
GATCGTCTCGGTGATAGCTGTATGCGGATGATCCGAAAGA
AACCCCATGTTCTTGTTTTGCCTGCCTCCAATGCTTTATC
ACTCTCTCACACTGTCACAATCGTGTTGTCTTCATCCTTA
GAAAGGATACCACATTGATAAACAACATATATAAAGTTTA
ACTATTACCTTGATCACTTTACACGTCAAGGTCAAAACAG
TTTCATAGTTATCACCTTGAAGTATGGCTCCATCATCTAT
AAAACATGAACTTCATGCACAAGTGAGCTGTCTACAGATA
ACGAGCAGCCGCAACGGCGTTTCCAGATTGCGATGCTTGT
TTTCTTTATCTACTACTGCCTTACTACCCCCCTTGCGCCT
CCTGATTCACGTGATGTGGGAATTTTGTCTTGAAAGGAGT
AAATATATAAAATAAATGAAAAGTTTATATAATATAAAAG
GGACTTTAGCATAAAATAAAGAACTTCGTGCAGTACTTAT
ACGAGCATTCGCATAATTATACAAATAGACAAAACCTCAG
AAGGAAAAAAATGGTATCTCAAGAAACTATCAAGCACGTC
AAGGACCTTATTGCAGAAAACGAGATCTTCGTCGCATCCA
AAACGTACTGTCCATACTGCCATGCAGCCCTAAACACGCT
TTTTGAAAAGTTAAAGGTTCCCAGGTCCAAAGTTCTGGTT
TTGCAATTGAATGACATGAAGGAAGGCGCAGACATTCAGG
CTGCGTTATATGAGATTAATGGCCAAAGAACCGTGCCAAA
CATCTATATTAATGGTAAACATATTGGAGGCAACGACGAC
TTGCAGGAATTGAGGGAGACTGGTGAATTGGAGGAATTGT
TAGAACCTATTCTTGCAAATTAAGGGCAGACAAAGTTTTT
CCATGCACACAGGTTTATAATGAGCTTATATATATGTATA
TGTATATGTATACAAGCATGTGTTTGTATTTACAGGAAAA
AATCGATGAATATATTTAGTGTGTCGGAAGAGTGCTTGTG
AAGGCGTCTTTAGCAGTTCCGAAATACGTTAACCCACCGA
ATTCCGTTTGGCAGACTCTTTCCTTCCTACTGCTCTTGAC
GCCCTTGCGGTACGTCCGATTTTTGACTGCCTCCTCGATG
GAGATGGCATACGACATGGGCACCACTTTAGGCTCTCGTA
CGTCTCGTTCTCCCCAAACTTTTACTTGGCCCATTACTTT
AAGAACATCGTCCATGCCGCTTATTTTCCTGAAATTAACA
TCGCAAAACTTCATGAACAAATGCAGGGTATAGTAGGCAT
CGTTACCGGCATTGTGTAGAAACGCATGCGGTATCTCGAA
CAACCGCAGAATCTTGCCCAGACTGCTGCCCTTTTCGCCA
TACGATTTCCTGTAAAACTGCTCAGTGTCCAAGATGAACA
CGTCTAGATCACCGGGAGTTTCAGCCAAAAGCAGCGTATG
GTCCAGATGGCCTTCATACCCTCTGCCAGGGAATTTGACA
CCAATAGTCTCCAGCCACTTAAGATCCCCGCTCACGTGAT
GACCAACAAATGCCCTTGACCATGTCTTGTCTTCTTCGGT
CACCGGGACCAAGTAATAGTTTATTAGTGATTGAATGAAA
TGCACGCACTCTTTCAAGCTCAAAACATAGCTTTCTCCCA
ATAAGTAGCAATCCTTGTAGTCACAGACCCATTTTTGGTT
TCTAAGTTCCAGGGACTCCTCGATAATTAGGTGGTAATTC
TTTGTAATTGGAACCATTGACGGCACCATATTTTCCCTGG
GGTCATAAATTGAAATCCCAATTTCGGTGATTACGTTCTG
GTTTGTTTCGAAAGCCTCTATATCAAGACAAAAGCATATT
GCTCTCTGAGAGGCCATCAGCCTGATGCATTTCTCCAGAT
AAGCAAATTCATTCGAGCGTGAATGTGCTTCCACCATGGG
CCAGAACGTCTTCCTCACGCTGTTTTTCTCGTCAGCCAGT
AGTTTCTGTTCTGTCTCTAGGAGCTTGATGGTACCATTCA
TTCCTAACATTTTCTTCTGAATGGCTTCGAACCAAGCGGT
GTCGCTCATTCCTTTGGGCTGCGGACAGATACAGTTGGCT
CGGTCCTCTTTGGTCAATGGAGACAGCCGCTGTGATCTTT
TGGACCTGGGTGGTACGATCGTGTCGCTTAATCTTTTCAA
AAACCGGCGTTCTTCCACGAGTTTTTCCAGTTTTGCATGC
ACATCACCATGTACCATATGCCATTCACTGTCCACCTGCG
CCAGTTTGGCTTCCAATTGCGCCCTGGATTGTCCATAGGA
GGCATCAAACTTCTGCCTCATCTCCGCCACATATGCATCG
ATCATGGGCTTCCTTAGTTGGTCCAATTCCTTAGAAAACG
CGGTCTTTCTCAACTGTACATAGTAATCTATCTGGTCCAG
CCAATTGCACTTAGCACGGTCCCAGGGCGTATTCAATTGG
GTCCTGGCATCCAGAAACGCCTCCACACAGCCCGCGATCT
TGCCGCTTCCTGTTCGGTCCTTCACTAATCCTCTGACAGA
GAGCGTCCCATTACTTAGTTTTGTTGCCAAAGCACCGGTA
TTACCGCTTCTGGAACGATAACGGGGGCCTGCGCCGTTAT
TATTCCTCCTCTCCCAATGGACGCTTTTATCGCTACCGTT
ATTACTGTTATCTCTCACCATTTTTGAACCTGCATGTGGA
TCTGGACTCTCGAGCAAGACCCAAGTTCTCATTGCCTCCT
TTCCTTCTTCCCTTCTTATATGTTGTCTTGTTGAACCTCA
AAACACTAGCGGATAATACGGATTTTGAGGGATGCTCATC
GCAAATTTTTCAGAAATGGTGCACGGATGTACCCACGCAA
TGAAAAATTTTTTCACTTCTGGTAGGTCAAGAACAAAGAA
AGAAAAGTACAAGTGTAAACATTTCTTAACATCTTTTTCG
GTTTTATGAAGATCTTTTGGGATCCTAGATCGGTAATAGA
ACATCAGGATTACTCTGGACCTGCTAACGTGTTTCATCTT
CTTTTCACTTCTCTGCCCACGATGTCTGCTGAAACCGCCG
CCGCAAACACTGCTACTGCCCCAGTCCCAGAAGTGCAAGA
ACAAGAGAGCTCCAAGAGCAAGCAAGTCAACTTGACGCCG
GCACCATTGCCCACATCTTCCCCATGGAAACTTGCTCCTA
CTGAGATCCCTGTTTCTACTATCTCAATAGAAGACTTGGA
TGCCACAAGAAAGAAGAAGAACAGAACACCCACTCCGAAA
TCATCGACTGCTACCAAGTGGGTTCCCATCAAGGCCTCCA
TTACCGTCTCTGGCACCAAAAGATCCGGTTCCAAGAATGG
TGCAAGTAATGGCAACAGCAACAAGAGCAAAAACAACAAA
ACTGCAGCATCGTCGACATCGTCGAGTAATGCTAACAGGA
AAAGAAGCATCACCAACATAATGCTAAGAAGCAACAACAA
ATGAAGAAAGATGGCTTTGAATCGGCAGTAGGTGAGGAAG
ATTCAAAAGACGCTACCTCTCAAGAAAATGGTCAATCTAC
ACAACAGCAACAACCACCTCACCACCGTAATCATCACCAC
AGTCATCACCATAACAGCAATGGTCCTCAAAGGAGAAAGT
TCCACAACAGTAATAACGCCGGTATGCCTCAGAACCAAGG
CTTCCCACCACAGTTTAAACCTTACCAAGGACGCAACGCT
CGTAATAACAACAACAACCGCTCTAAATACCACAACCACT
TCCATCACAACCAACAACATCCTCAACAACCTATGGTCAA
ATTACAGCAACAGTTTTATCCAGTCCAACCAGTGTTAATG
GCCATCAACAACATTGCTAGACAAATTGAATACTATTTCA
GCGAAGAAAACTTGACCGTCGACAATTACTTAAGGTCCAA
ACTCTCCAAGGATGGTTTTGCTCCATTGTCTTTAATCTCT
AAGTTTTACAGAGTTGTTAACATGTCCTTCGGAGGTGACA
CTAACCTGATTTTAGCCGCATTGAGAGAAATTGTCGCTAA
CGAAGCCGCTACCGTCAATGTTGCAGAAGGTACTTTGGCC
GCCAAGGAAGGTGATAACGTTACCGGTGAAGCCAAAGAAC
CATCTCCATTGGATAAGTACTTCGTTCGTTCCAAGAGCTG
GTCAAACTGGTTACCAGAAACTTTTGAAACTGAAATTAAT
ATTGAAAAAGAACTGGTCGGCGATGCATTGGACCAATTCA
TGATATCCCTACCACCTGTTCCTCAACAAGAAGAGGAATC
ATCCACTGAACTCGCTTCTCAAGAACAAGAAACCAAAGAA
GACTCTGCGCCGGTTGCTGCCGGTGAATCCGAGTCTTCCT
TATAAAGGCCTCTCACACTTGCAAAATAAAAATGGATTCG
TTCATTGCATTTTACACAAAAAACCATAAAAAATTGAAAA
ACCTAATAATTAAAAAAATTAAAAGTTAATCATCCTCCAG
CAAAGCTGTTTTTTTTTTGTTTTTTTTTTTTTTTTGTTTT
TTTATCCATTTTTTCATTTGTTCCATCAGTTTAATACGAA
AGAGAAAATAAAAATAAAAACTTTGAACAATTTTCATGTT
TTGAATTCATTGTACATTATCATCATAAGCAATAAGATAC
AAATATTTATGTTTTTTTTTTTTTGTTTTTTTTTTTTTAA
GATATAAAAATACTAGCCTCTTCTCACTTCGTTTTCTCTC
TGTCTAAGTGGCTACCATCATGAGATATGATATTCTTTCT
TCTCCCTGCGCAATTCTTAAACCACCTGCTTTTTTTTATT
CAATTTTTGCTAATTTAATAATTGGGAAGAAGATATGAAA
AATGCCTATTTTACTCTAAGCAATTCATATGTAAAAAATT
TTATGTATAGTTTTTTTTCTCTTTTGTGCTGTCAAATTCC
TTTTTATTGTCATCTAAGACCATGCTTTAGCTTCTGTCAT
GTATAATGCAACGTGTCTTAGATTATTAATTGTTGTATTG
TGCGGCATTGATAGCGCCGCTCAACAATTTTAGGAAATTG
CTAAAATTAATTCCTTAAAACGGTATTTTCCTAAACGAAA
ATACCTCAGCTATTGAAAGATGCGTAGTGTAAACAAAAGG
AAAGATTTCAAACTGTACCTATATTACCACGGTTTTTGCC
CTTATAAGCAATAGTTTGCTCATAACATATTCTCTACATT
AGATATGAGCTATGGAACTATAAATGATATGAATGAATCG
GTAACGAACTATCGAATAAAAAAAGCCCAAAACAATATCA
AGGGATGGTACGCTTACTCATTTTCTAGCGAACCATTTGT
CGTTTCTGCGGTTTCAACGTATATTCCCTTACTACTGCAG
CAATTTGCGAGTATAAATGGTGTAAAAGTTCACGATCACT
CCATACCCTGCCTGTCAGAAACGGGTAGTGATTCAGATAA
GTGTGTTCTTGGTTTGTTCAACAATCGGATCTTCGTAGAT
ACTTCAAGTTTTGCATTATATGTCTTTTCCCTTAGCGTTT
TATTCCAAACTATAATAGTCATTTCCGTTTCAGGGATAGT
AGATCTCTGGGGGAGCGTTAAATTCAAAGGCAGAATTCTG
GTTTGGTTTGGTATTGTGGGCGCATTGTCGACTGTTGCGA
TTTCAAAATTGAATGATACCCAGATTTATTCTCTGGCTGG
GCTTTATATAGTGGCCAATGGTTGTTTTGGCGTTATCAAT
GTTGTTGGGAATTCTCTTCTGCCCATTTTTGTCAAGGATT
CTTTGAAATGTCAAAGTCAAGGAGCTTATGAACCTGATAA
GGTAGACTCGTTAACTACTGTTATTAGCGGTAGAGGTGCA
TCTTTAGGTTATTCAAGTGCCCTCATTGTTCAGATTGTAT
CTATGTTCTTAGTCGCATCTAAAAGGGCAGTAAGCAGGAT
GTTCAAGTGGCTGTTCTTTTCGTTGGGATTTGGTGGTTTG
TGTGGCAACTGCCCATGATCTGGTTGATTGACGATGTGAC
AATACCGATAAGAGTTGACGATTCTACATTAGCATCCGCC
CGCAGTCCGTATCCCGGTGAGCAAGACGCCTTGGGTCAAC
TAAACTGGAAGAATTACCTTTCATATGGTTGGGTTTCGCT
TTTCGAATCGTTTAAACATGCCAGACTATTGAAAGATGTG
ATGATTTTTCTTATTGCGTGGTTTATTATTAGTGATTCCA
TTACAACTATAAATTCTACAGCGGTTTTGTTCTCCAAGGC
AGAACTGCACATGAGTACCCTCAATTTAATCATGATAAGT
GTTTTGACCGTTGTAAATGCAATGCTGGGTGCCTTTATGA
TTCCACAATTTCTTGCCACAAAGTTTCGGTGGACTTCTAG
TCAAACTTTGATGTACATTATCATTTGGGCAAGTTTCATA
CCATTTTATGGTATTCTTGGATTTTTCTTCAATGCGTTCG
GTTTAAAGCATAAGTTTGAAATGTTCTTATTGGCCATTTG
GTATGGATTATCACTAGGTGGCCTGTCCGCGGTTTCAAGA
TCAGTTTTCAGTTTGATTGTACCTCCAGGAAAAGAATCCA
CGTTTTTAGTATGTTCAGTATCACAGATAAGGGGTCGTCC
ATCCTGGGACCCTTCCTTGTTGGACTGCTTACCGATAAAA
CGCATAATATTCGCTATTCGTTTTATTTCTTCTTTTGCTT
TTGATGCTATCATTGCCTGTGCTAAACTGTTTGGATGTCA
AGAGAGGTAGAAGAGAGGCTGAAGAACTCAGTCAAGTTTT
ACCTGAAAGTGAAAGAAGGTTGGATTAGTTCTTTTTTTTT
TTTGTTACATAAAACTTTGCTTACGTATATATATAAGGTG
GAGTATTAATTTCTTGAAATTTTCCAGATTTTTATCTTAC
CGTCATCACCGCCAGAAGCAAACATTTCTTTATCTGCAGG
GTTTGATGCAACTACGTTACAATTTTTCCCCATGGGTTTT
GTGGAATTACTCATTACCGTGGAATGACCGGATAAAACAG
ATACTAGGTTACCTCTAATTCTATCCCAAATGTAAATTTT
ACCATCTTCTGATCCGCTCATGACAAGCTTATTACCGTAG
GCGAAGCAAGATCTGATAATAAAGTGCTGTTGCTTCTGTC
CAAAGTACTTTTGTATGAGAATATTTTCTTTATAGTCCCA
CATTTGTAATTCGTTATCTTGAAGGCTAACTAATACCAAA
TGTTGAGACTCGGATATTTGTTGCCTATGGAAGCCTTGAT
GCGTGGTATTTAGCGGTAATGAGATACAAGTCATGTTTTT
GCCCACGTCCAATCTTGCGATCCTTGGAATCAGAAAGTTT
TTGGGATCCACTGTTTGCTTAGATAGCTCCTCTTTGGAGG
GGAACCCACTGAAATCGTAGACATCTATAACGCCCTGGTG
GGTCATTAAAAGCACGTATTTATCGTCATAGCTGATTTTC
ACGTCGTGCACACGTGGAAAGGTTTCGTCGTCCTCCACAT
ATTGCCAGTTACCATTGCTACTTGTTGGTTTGTAAAGGAC
TTTTGCAGGATCGATTGATTTTCTCCCAGAGATGTTTTCA
TCGTGGCCCAACGCGATACAAGTCCTGCCTTTTAAGCTAA
AAGTGACTCTTTCGTGGTGAGTGAGTGTACAATAGCTTCT
CTGTCGGGCGATCCAACCACCATCCAGCCCGCACGTTCCG
CAGTGTGGAAGGCATCGCAGCACCATACTCTTGATTGATT
AGAATTCGCGTTTGCCGGCCTCGAGGAAGATGATGCTGAT
GATTCGGTATCATCTGGGTACGTGGTGGTGTCCAGTTTAA
ACGAGTCCATGGGCGAGAGCCTGGTAGAAGGGTATAGTAG
GAACGAGTCTGTGGCAGACGCATCGGGCAGGGAGGTGGCA
TTCATGTCGTAAATGGTAACATCTTCGCTGAAAGGGCAAG
CAACCAGATACCGGCTATCAGGAGAAAACATGAGGTACAA
TACGGATTGTGACAAGCTCACGCAAGTCTTATAAATTTTG
AAGTCTTGTTCCACATCATAAACAGTAATGAAGTAGCCTC
TTGAAGACTCGGAAGTCGCAGAAGCCAAATACTTGCCATT
GGGCGAAAATGTCAAAAACCAAATTTCGTCTGTGGTGTCT
TGGATAGTCTTCCATTCTTGAAAGGTCACAGTCAGATCGT
GTGAGAAGTTATCCTGCAAAAGGTTGATCCGGTGGGGTGG
AGAGGAGAAAGAGGCGTCATCATCCGGATCGATGATATTA
AAAATGTCTTGTGATTGTTGATACTTGATGGCCTGTTTCA
AGAGATGCAAGAGACGACCCTTGGGAACGAGTTCGTTCGG
ATCGATATATTTGGAGATGGCGTCAATCAGATGGTCTCGC
TCGAGGTTCAACTGCGCGGTTAGTTTTGGGTTGGTCAGGT
ACGTCGACAGTTCTCTCAAGGTCGTTTCCGGATTGAAGAT
GTTTTCTTCATTTAGGAACTGATCGTTAGACACCAGCAGG
GAATCCCATATCTCGATGAAGTTTTTGAGGATTTTGCGCA
AATACAGGACGGGCAGTGCAGTGTGAGGGCCCTTGTGAGA
GGCGGAATTTGTGACTGGATGGAAGAATTCGAGGAATATT
TGTCTATTAACTAGAATCATGATCTCTACGTAATTTCTGA
GCGTGGCGATCTCTGCGTCCGAACAAGTAGATGAATTTAC
AGAGCTCATCAGCTGTTGCAGGTATTGCAGTTGCAGGAGC
ATGTGGTCGAAAAGTGAAGTCGTGGCGGGCGTCGGCGTGG
GAATGAGCAGCCTTTGAAGCCATTCGGACCTTAGCGGAGA
GCTATGGGCAAGGGGCAGCGAGCAAACAATCTGCCAATTA
ATAAGATGGAATTGGCCGGTCTTGATGAGTTTGAAGAAAG
TCTGGATGTGGTTAGACTCATTTTGATATCCGCCGCTCTC
TAGCAGTAACTGGTTAGCGGCGGAGTCGTAGCCCAGCTCC
TTTAGAGTATGTATCAGTAATTTAGTGAGCTGTTTCTTGT
CAAAACAACCAACGGAAGAGGGCGAGGCTGTTTCCTCCGT
GTCATTGTTCAACACGTATGCGATCTTATTAGTGTGTGAC
ATTTTATTAGTTGAAGTAGTACGCCCCCTTGGAAGTGTTT
TTCATATTTGACTTCCAAAAATGATAAAGGAAGACCTAGC
AAGGCATTTATTGTTCTTCATTTTCCCTTAAAAACCAAAG
GCCCGTTTCCGATGATATTGTTCATTAATGTGAGAAAATC
ATACATACATACATACGTTCTTATACGGTATTGTATAAGA
ATGTATGTATATACACTGAAAATATACATATATATATATA
TATATAAAGGAGAGAAGATGGTAAGTACGGTGGGATACGT
ACACAAACCAAAAAAATGTAAAAAGATCATGCTACAAGCG
CACACAAGGCGGCACCCACTCCGGAACCATCCTTGGCAAT
CTTCAAGTGCACCTTCCTCTCACCCTCGGCACCCAAGGGT
GACAAGGCTAAGGCGTGTCTCAGCATAGATCTGAAACCGG
GGTAGTATTCCACAACGGAACCATCACAACCGATCTCGAC
TTCACCATGATATCTCTTGTTCAAAGCATTTGTCTTGATC
AATATCGCGGCAAGCGGCACGGCGGCTAAATACGCAGATC
TCCTAGAAATCGCGCGCACCAATTTTTGAATTTGAACACG
CTCTGTTGGAGTGGTGGGCAGTCTGAGACTCTGTAATAAT
GACAACTCTGTTTCACGTAGACCTGTCGAGTCGTCAATTT
CAATATGCGACAGCACTTCGGATGACAACTGGAAAGGTGT
AGTCAAGTGGCGAGGAAGTTGTTCCTTGGACCTGTACTGT
TGCAAAAGCAAGCCTTGCGAGTGCAAGTCCACTAAAATGT
TACGCAACACCTCACCCAAGAACATCCCTGAGACACGTTT
TTCAAACAAGTGAAATCCCGGGTTCGTTGACAGTTTCTGG
TCAATTACGACGTCATACTTAGTAGTAGGCAAGTGCTTGA
GCTCATTATCGAAGGACCCCCATTCGACATTGATGATCAT
GTGTGTCTTACCCTCCTTTATCAACTTGTCACGCAACTCC
TGTGGCAACTTCGTGATCTTGTTGATCTCCTCCATATAGC
ACCCATTGGTACCGGTACCGAAAATACATCCGATGACCGG
CTCCGAGATTTCTCCGGACGTCATTGAGTCCGTGTTATCG
GACGTGTAGCAATGCGATAGGTACGTTCCGACGGTGTCGT
TGGTTAATGCAACAACCTTGATCATAGGCATACCCTGAGC
GCTTAATTGCTCCTGGTACAATTGCACGACATCCTTTCCG
ACGGTGTCCGCGATGCGGAAACCCTTGGTCCAACGGATCA
ATGTCCCGGAGTTTAGAGAGGTCTGGTCTACAGGGTATGA
GAAAGTGAACCCCAGTTTCATGGGCTTGGCGTCTTTACCC
TTGGCCAACTCGTCCGGGTGATACTTCTTCATAAAGGCCA
GTGTACGACGTGCTAGAAACCCAAACAGGTCGTCAGATGT
GACGTTCTCATCGTCTAGCAAATCATCGGGAATCTTGGAC
TTCATTTGCTCCATGGAGAAAGTATGATCTCCATGCAAGT
TAACAGAACATATACGGAAATTGGTACCACCCAGGTCGGC
GGCTAGTAAAACACCGCGCTCCGTCCCGTTGGGTGACCCG
GTGACGAACGCCGGAATCATAGGAAGACCTTTGTCCGAGG
CCAATGTGTGGCCTTCCTTTGGTGGAGCTAGACCTTTTTC
CATTTGTTCGATGAAGTAAGCAGTTAATTCGTCCAGCTTC
TCGGGGGTAACCTCGAAATCGTCGCAGATCTGGTCCACGG
CCTGGATGACCGCTCTCTCAGTGGCTTTGTGTAAGTCGTC
GAATGACATCTTGTGTATGATAGAGTTGTATTAGTGGTGG
TGTTGTGGTTTACGGAAGCTGAGTTGGGCACTGATGGGGG
GGTTGGGGGTTCTGTTGATAGCGGATATTTATATGGGCGC
GTTTTCATTAGTGCCCACCGTTTGAGCGTGGTGTGACACC
ACGCCCAAGATAGGGGGCCCCCTGAAAGGGGTTGACCGTC
CGTCGGCACACCACTTATAATGCGGGGTGCAAGCGCCGCG
TCTAAAATTTTTTTTTTTCCATTTTTGTCGTTATTGTTAT
TTCCCGTTTTTTGTTTTTTTGATTTTTTCGGAGCGACAAA
CCTTTCGAAACACGTGTCCTGAAAATTATCCTGGGCTGCA
CGTGATAATATGTTACCCTGTCGGGCGGCGCCTCTTTTCC
CTTTTCTCTCACTAGTCTCTTTTTCCAATTTGCCACCGTG
TAGCATTTTGTTGTGCTGTTACAACCACAACAAAACGAAA
AACCTGTATGGACATACATATATATATATATATATATATA
TATTTTGTTACGCGTGCATTTTCTTGTTGCAAGCAGCATG
TCTAATTGGTAATTTTAAAGCTGCCAAGCTCTACATAAAG
AAAAACATACATCTATCCCGTTATGAAGTTTTCTGCTGGT
GCCGTCCTGTCATGGTCCTCCCTGCTGCTCGCCTCCTCTG
TTTTCGCCCAACAAGAGGCTGTGGCCCCTGAAGACTCCGC
TGTCGTTAAGTTGGCCACCGACTCCTTCAATGAGTACATT
CAGTCGCACGACTTGGTGCTTGCGGAGTTTTTTGCTCCAT
GGTGTGGCCACTGTAAGAACATGGCTCCTGAATACGTTAA
AGCCGCCGAGACTTTAGTTGAGAAAAACATTACCTTGGCC
CAGATCGACTGTACTGAAAACCAGGATCTGTGTATGGAAC
ACAACATTCCAGGGTTCCCAAGCTTGAAGATTTTCAAAAA
CAGCGATGTTAACAACTCGATCGATTACGAGGGACCTAGA
ACTGCCGAGGCCATTGTCCAATTCATGATCAAGCAAAGCC
AACCGGCTGTCGCCGTTGTTGCTGATCTACCAGCTTACCT
TGCTAACGAGACTTTTGTCACTCCAGTTATCGTCCAATCC
GGTAAGATTGACGCCGACTTCAACGCCACCTTTTACTCCA
TGGCCAACAAACACTTCAACGACTACGACTTTGTCTCCGC
TGAAAACGCAGACGATGATTTCAAGCTTTCTATTTACTTG
CCCTCCGCCATGGACGAGCCTGTAGTATACAACGGTAAGA
AAGCCGATATCGCTGACGCTGATGTTTTTGAAAAATGGTT
GCAAGTGGAAGCCTTGCCCTACTTTGGTGAAATCGACGGT
TCCGTTTTCGCCCAATACGTCGAAAGCGGTTTGCCTTTGG
GTTACTTATTCTACAATGACGAGGAAGAATTGGAAGAATA
CAAGCCTCTCTTTACCGAGTTGGCCAAAAGAACAGAGGTC
TAATGAACTTTGTTAGCATCGATGCCAGAAAATTCGGCAG
ACACGCCGGCAACTTGAACATGAAGGAACAATTCCCTCTA
TTTGCCATCCACGACATGACTGAAGACTTGAAGTACGGTT
TGCCTCAACTCTCTGAAGAGGCGTTTGACGAATTGAGCGA
CAAGATCGTGTTGGAGTCTAAGGCTATTGAATCTTTGGTT
AAGGACTTCTTGAAAGGTGATGCCTCCCCAATCGTGAAGT
CCCAAGAGATCTTCGAGAACCAAGATTCCTCTGTCTTCCA
ATTGGTCGGTAAGAACCATGACGAAATCGTCAACGACCCA
AAGAAGGACGTTCTTGTTTTGTACTATGCCCCATGGTGTG
GTCACTGTAAGAGATTGGCCCCAACTTACCAAGAACTAGC
TGATACCTACGCCAACGCCACATCCGACGTTTTGATTGCT
AAACTAGACCACACTGAAAACGATGTCAGAGGCGTCGTAA
TTGAAGGTTACCCAACAATCGTCTTATACCCAGGTGGTAA
GAAGTCCGAATCTGTTGTGTACCAAGGTTCAAGATCCTTG
GACTCTTTATTCGACTTCATCAAGGAAAACGGTCACTTCG
ACGTCGACGGTAAGGCCTTGTACGAAGAAGCCCAGGAAAA
AGCTGCTGAGGAAGCCGATGCTGACGCTGAATTGGCTGAC
GAAGAAGATGCCATTCACGATGAATTGTAATTCTGATCAC
TTTGGTTTTTCATTAAATAGAGATATATAAGAAATTTTCT
AGGAAGTTTTTTTAAAAAAATCATAAAAAGATAAACGTTA
AAATTCAAACACAATAGTTGTTCGCTATATTCGTCACACT
GCACGAACGCCTTAGGGAAAGAGAAAATTGACCACGTAGT
AATAATAAGTGCATGGCATCGTCTTTTACTTAAATGTGGA
CACTTGCTTTACTGCTTAGGAAACTACTTATCTCATCCTC
CTCCATTCCCTCTCCTTTTCCAATTACCGTAATAAAAGAT
GGCTGTATTTACTCCTCCATCAGGTAATAGCAATTCCACC
GACCATACTCACACACAAGATGACCACGACAAAGATGATA
ATGATATCAAGAAATTCTACATAAGGCCAAGTTTAGGCTT
AAAACTGTGGGGTCCGCTCGTACCCGCTCCTGATAACCTA
CCGGGACTATACACTCTAATCACTATCCAATCTGCAGTGG
GTTTCTTTGCCCTTTGGAGACTGAGAAGGCTCTACAAACT
ACCGCCACCGCGCCGCATTGCCACTGGCACTCACTCGGAT
TTATCCTTTGGCGAACTACCCAGTGAAATGATTGTCAATG
GCAAGACTAAAATCAAAAAGGATATTGCTGACTTTCCAAC
TTTGAACCGCTTCTCCACCACCCATGGTGACATTGTGCTC
GCCCCTCCTCCCATCATACCTCGCCAATCTCGATTCGTCA
GCGTCAGAAAGCTCTTATGGGGGTTGTTTGGCTCTTTGCT
ACTTTCTCAGTCACTGTTGGAGCTTACTCGCCTGAACTTT
CTTAAATACGACCCCTGGTGCGACGAAATGAAATCCGTAC
GTGACAAGAAGTTTTTCAACAATATTGTCAAATATTATCA
CGAGGGCATAGACCCCACCAAAATAAAAGTCAAGGATGCT
ATGAACGGTACTCCTCTCTCGACAAATATCCCTGAGGTCA
AACAAAGCGTCGCTCTCGCTAGAGCGCAAGTTGAGGCGCA
GAATCCCATTATTAAATGGTTCGGACCCTTGGAATACAAG
CCCATGTCTTTCAACGAGTACCTCAATCGCATGGAATTTC
ACTTGGACATGTTCGAGTTTTTTCAAAATAAAAGAAACAT
TAGAGAAAATTCCATTGAACTCATCAATTCCATATCCCAC
AATCCGCAGTCTTCTTCTACTGGCCTTGAAGGTCTTTCCG
AGTCCAAAAAACTCCATCTACAAAATGTGGAAAAAAGACT
GCATTTCTTAGCATCTTCGGGAGATTCCATTTCCGCACCA
GTAAAGAAGAGATCCAGCACCACACTCTCCCGAGGTGTCA
TTTTGCCCCATGACACGAAAGGCCCGCAAGATATTGATCT
CGATACAATAAGATCGCTTTATGATCCATGGATGACTTTG
GCCTTAGAAACTTCGCTAAGCATCAAATTCATACCAACTA
CCATGCCCTCCCATACCAAGACACCCACTAGCACGGACCA
GCCGTTACCAGGGCCTACCCCAAGGCTCTCACTAATGAAA
AGACACATTAGGTCTTTGCGGATTGCTTAGTTGTACCGTG
CGTATATTAAATCCTTCTTCGTACACCGTGATTTTTCAGA
CGGCTACCAGAGAAAATATGGCTGGGATTTCATATTATAT
ATGCAAATATATAATAACATATATATATATACACTCCATT
AATAACTAATACCTACATTCATATCAACACTTTCATCCTC
CCCTTCCCCCATAGCAATGAAGATAACGTGTACAGACTTG
GTGTACGTCTTCATTTTACTCTTCCTAAACACGAGTTGTG
TCCAAGCCGTTTTTTCAGATGATGCATTTATCACTGATTG
GCAACTGGCTAACTTAGGTCCTTGGGAGAAAGTCATCCCT
GATTCTCGAGACCGCAACAGGGTTCTCATCTTATCGAACC
CTACCGAAACTTCCTGCTTAGTTTCTTCGTTTAACGTTTC
TTCCGGACAGATTCTTTTCAGAAACGTTTTACCCTTTACC
ATTGATGAGATTCAACTGGATAGTAATGACCATAACGCAA
TGGTTTGTGTGAACTCTTCAAGCAACCATTGGCAGAAATA
TGATTTACACGATTGGTTTTTACTAGAGGAAGGCGTAGAT
AATGCCCCTTCTACGACCATTTTACCTCAATCCTCATATT
TAAACGATCAAGTATCTATTAAGAACAATGAACTACATAT
TCTCGATGAGCAGTCAAAACTGGCAGAATGGAAATTGGAG
TTACCTCAAGGGTTCAATAAAGTGGAATATTTTCATCGTG
AAGATCCCCTGGCGTTAGTGTTGAACGTTAATGATACCCA
ATATATGGGATTCTCTGCCAATGGCACAGAATTGATCCCC
GTTTGGCAAAGAGATGAATGGTTGACTAACGTGGTAGACT
ATGCTGTATTGGACGTCTTCGATTCTAGGGATGTGGAGTT
GAACAAAGATATGAAAGCGGAACTTGATTCAAATTCGCTT
TGGAATGCTTACTGGCTTAGATTGACAACTAATTGGAATC
GCCTTATCAACTTATTGAAAGAAAACCAATTCTCACCAGG
ACGTGTCTTCACTAAACTCCTAGCTCTAGACGCTAAGGAT
ACCACGGTATCAGATTTGAAGTTCGGATTCGCCAAAATCT
TAATTGTTTTGACGCATGATGGCTTTATCGGCGGCCTTGA
TATGGTCAATAAGGGCCAACTTATCTGGAAACTCGATTTA
GAAATTGATCAGGGCGTCAAAATGTTCTGGACGGATAAAA
ACCATGACGAACTTGTTGTTTTTTCGCATGATGGGCATTA
TTTGACAATTGAAGTTACTAAAGATCAACCGATTATCAAA
TCAAGATCCCCCCTATCTGAAAGGAAAACTGTTGATTCCG
TTATTAGGCTGAATGAACATGATCACCAGTATCTGATTAA
GTTTGAGGATAAGGATCATTTACTGTTCAAATTGAATCCC
GGCAAGAATACGGATGTACCAATAGTTGCCAACAACCATT
CTAGTTCCCACATATTCGTCACAGAGCATGACACGAATGG
CATTTATGGCTACATAATCGAAAACGATACGGTAAAACAA
ACTTGGAAAAAAGCCGTAAATTCGAAAGAGAAAATGGTGG
CATATAGCAAGAGGGAAACAACAAACCTAAACACTCTTGG
TATTACACTAGGTGACAAATCGGTTCTTTATAAATATTTG
TACCCCAACCTAGCGGCTTATCTGATCGCTAATGAAGAAC
ATCATACAATCACTTTTAACTTAATTGATACCATTACAGG
AGAAATCCTCATTACCCAAGAGCACAAGGATTCTCCGGAT
TTTAGGTTTCAATGGATATTGTTTTCGGTGAATATTGGGT
CGTTTATTCCTATTTCAGTTCTGAACCTGTTCCAGAACAA
AAGTTAGTAGTGGTGGAATTATATGAGTCACTAACCCCAG
ATGAGCGTTTGTCTAACTCAAGCGACAATTTTTCTTATGA
TCCATTGACTGGACACATTAACAAACCTCAATTTCAAACT
AAACAATTCATTTTTCCCGAGATTATCAAAACAATGTCCA
TTTCCAAGACAACGGATGATATTACCACAAAGGCAATCGT
TATGGAATTAGAAAATGGACAAATCACCTACATACCAAAG
CTTTTATTGAATGCAAGAGGTAAACCAGCAGAAGAAATGG
CCAAGGATAAGAAAAAAGAGTTTATGGCTACCCCATACAC
GCCAGTTATCCCAATTAATGATAATTTCATTATCACTCAT
TTCAGAAATCTATTGCCAGGATCCGATTCGCAGTTGATCT
CCATCCCAACCAATCTGGAATCCACAAGCATTATATGTGA
TCTAGGCCTTGATGTATTTTGTACAAGGATCACACCTTCG
GGCCAATTTGATTTAATGAGTCCTACTTTCGAAAAGGGTA
AATTGCTTATTACTATATTCGTCTTGTTGGTGATCACGTA
TTTTATCCGTCCTTCTGTTTCAAACAAGAAGTTGAAATCC
CAATGGCTAATTAAATAGATATTTACATACACATTATATA
TATCAGATACACATTTCAAGGCTCCTTATTTTGGCTTTCT
TTTTTTTTTTTTTTTTTTCCCTGGAAGACGTCATACTCGT
GGTTATATAATCTCCTACTTCTTTGGAAAATGGACACTTA
ATCAATGACGGTTGATAGCAGTACGTGCACTAGCAGACTA
ATATGAAGAAGACGTTCGAGCAGTTTCGAAAAAGCAATTT
ACTATTTCAGGTTCTCAAAGGACCCCAGCATCTAGAATGT
CAGAAGTTATTTGTCCTTGATTCTTCATTCAATCCACCAC
ATCTGGCCCATTTTCAACTACTATCGCAGACTATTAAAAA
CTTCAAATTGAAGGACACCCGTTCGCATGTTTTATTACTG
TTAGCGGTGAATAATGCAGATAAGTTGCCTAAGCCGGCAT
CTTTTCCAACTCGTCTGGAAATGATGTGCTTATTCGCTGA
CTACCTTCAGGAGAAGCTCCCCAATCTGTAGTATCTGTCG
GGTTGACTGTTTTCTCGAAATTCATCGACAAGGACAAAAT
ATTACATGAGCAATTTGTTAAAGGATGCAGTGCAGATATA
GGCTACTTAGTTGGTTTTGATACAATTGCTAGGATCTTTG
ATGAAAAATATTATCATCCTTTAAAAATCAGTGATGTAAT
GGAGAGCTTCATGTCGGGATCTCAATTATATTGCTTGGCG
AGAGGCGATTGCCATCTCAGTGCTGAATCGCAACTAAGAT
ACGCCAGTGACATCCTTGAGGGAAAATTCGAACCGGTAAT
ACCAAGAGAATGGGGCGCTAGGATTCATGTTATGCAAAAT
GATTATCCAGCATTAAGAAATGTTTCATCATCCGAGATTA
GGAACAAACTGAAGAATGGGCAAGTGGAGAGTTTGAAAGA
CGAGTTGCCATTGTGCATATACGATTATTTGATCAATAAT
AAGACAATATTTGATTGAAAGAGAAAGATAGAAATTCAAA
TGCCTTTCATGGAGATATATGTATATAGATAAAGATAATA
TTAGGAACAAAAAAAACTTTCTGTTATACTAGACTAGTAA
TCTTAAAACAATAACATAGCAACAAGGCATGTACCAAAAA
GAAGGGGGTCCAATTGCATGCTTGGATTTGCTGAGTTCGC
GTATTTTGAAATCACTCTTTTCTTGGAGTCTTCACCTTCT
TGCGTTAAATCTTTGTACCCTTTTTCTATGATTGTACCAT
CCTGTTTAACATTCAGCGTATTTTCCTTCTTACCAGAAAT
ACAAGTGAATTTCCCACCCCTGATGATTGATCTTCCATTT
GATGGGTTTGTCCATTTATTGCAATCCAACACGTTTGATG
AACTCTTAATAAAAGCGCTACCTTTCACCAGTTTCAAGCT
ATCGAACATGATATCTTTGAACGAACCTTCAAAGAAAATA
GCACCTCCAATCTGCTTCAAGTTTGGCAGGAAAGTAATAT
CCTCGAGGGATTCGTTATCGGCGATCATCAAGCCACCTTG
AATGTCTGTTAAGTTCTCCAAATTAACTTTTATTAAATTT
ACATTGTTGATAATTCCTAATGTTCCACCAATCTTCTGCA
AATTGTTCAGGTTCAATTCGTAAAAGTAATTTTCGATGAA
CTCTAAAGAGCTTTTCACTTTTGTTAATTGTGGAAGGTAG
ACCAATGATGTGTCCCTAATCGTTATGTTTTCCACTTCTC
TCAAGTGTGGCATTTCAAGTTCTAGCTCCTTAGCGTTCGC
ATGTACACTGAATTGTCCCCTAATGGTTTTAACGTTCGAA
TGAATAGTTTCTAAAAATCTGTTATTATTGATATTGAAAG
TATCAATTTCCTGAACCTTGTTGAAATTCTCGATGTTTGC
TAATGAAGTATCCGATATGACAATATCCTTTATAATCTCA
ATATTCTGAGAATCCATGGAGACGTAGTTCAAGATGGGAA
CAACTTTCCACTCCAGTGACTGACAAAATTTCAAAGTTGG
AATTTCAACAGAAACCAAAGAGGTTAGTCCCTGTAATTGG
AAGAGCCCTTCGATTTTATTCAAGTTCCCGGCTTGGATTC
TGATCAGTTCAGGTGAATCCTGAATAATCAGGTCACCACC
AATGGCCCTCAAGCTGTTCAAATCCAAAATGTTAGAATCA
TAGTTTGTGACTTTTAATGACCCCAAGATGAATTCACATT
GGTTTTGTAAATGAAAAAGATCATGAGACGATTCAATGAC
GTGCAAATCTTTTTTACACAACTCTGATATCGGTGAGTTT
GTGTTCAGACTCTTGACATCTATTTCAAAAACGGTTCATT
TGCTCTTCTTTGAAGTTCGAGATTACCGTTATGAAAAGGC
TTCACATTATGTGGTCGCCTTGGCGGATCAATAGCGGCAC
CCAATGCATGTGTCACAAATAATGATGCAAATATAATCGC
GAATAAACAACTTTTCCTAGTAATACGGTTCATAAGTCGA
TCAAGTAATGAAAAAATGGCTTTTGGTTTTCCTTGTTGTA
TTTCAGATGAGATATCTTACCAACAGAACAAGTTTCTCTA
TTGTATGTCACAAAAGGATATAGCTTCTCCAAAATCTTTC
TTTTTTATATTTTTTTTTTTTTTTTTTTTTTGAATTAGTG
ACGCATCTTCTGTACAGTAAAGAGAGAAAAAAAGGGTATA
ATAAAACAGTTAAGCTATACTATAGTAGCGCATACACACA
ACGTATATACATCTAGTATTAAATATTAGTAATTATTAAA
TAACGAAAAATAAATTATGGTTGAAATAGAATCAAACGTA
AAGAACAAAGAAAAAGCTTAATGGAACGAAAGTTAAAAAG
CTCCCCAATTTTGAACAACGGTTATGGAATTAGAAAGAAA
GAAAAAATAAAGGAAATAAAAATGTTCCTAGAATAAGAAG
GCAACACCGGCAGCGATTGCTGCTCCAAAGGCACCCGCCG
CCATGGTATTAACTACGGCTTCGCCAATCGAAACTGTCGT
AGTCACCGAAGCGGTAGGAAGAGTAGTATTTGGCTGCGTA
GCATTTGGCTGCGTAGCATTTGGAGTAGTGGCGTTAGGTT
CAATGCCAACTTGGGCGTTGATAGCAGTGACTGTAGCTAG
AACAGCGACAATGTTTTTGATTTGCATTATTTAACGGAAG
TATAAGGTTTGAAAAGGGAGCTTTAATTGTTTTAGCCGTT
ATCGATTTAGCGGTGAGAATGAAATAAAGAAAAGAGGAAG
AAAAGACATTACATACAAATTTTTTCAACTTAAATGGAGG
TTATGTACTTTCTTATATAGATGCTAATCTTTTTTTCATC
TCATCACAGATTTACGTCGTCAATCTACTAACTTCCCTTA
TCTTCCCTAAAGGGTATCTTACGTTTCCCCTTAGGGAAAA
TGAGTTTTGTCCCACCTTCCCTTTGGGAAAAGGCAATGTA
AATCTTAGAGGCAAGAACCACACTTGTTGATAAGATCAGC
TGCGTAACAGTGCGCTAGGCAAAGGGATGGAATAAGATAA
ATCCCTTGTTATCCCTTTGCTTTTAGTCTTATGTTGGGGA
AGTCCACAAGTTATTGTTACATAAAGGAGGAGAAGAAAAC
TAGGGGAATATTTATAACACTCGCATTAGCTGATCGTAGG
AAAGCAACACAAAACATATGCATCAGCTGGCCCTGTTTGT
CTTGCTCATCGATTGATTTTGCAAGCAAAGCTGGGATACC
CGAATGTGTATGGTTTTCCTTTTTTGGTATTTTTCTCCTA
TAAACGAGCTTTTTTCGTCTTGCATTCAGATTTAAATAGC
TGCTTCTAAATATATACTTTACGCAAGAGGGTCCGGTCCC
AATAGGAACCAAGCTATTGCAATTCCAGGGTTCAAGAGAG
AAAAATCTGTAATCACTTCGAACCAATGTTTAGTAAATAC
CTCGTAACTGCATCTTCCCTCTTTGTGGCTTTGACCTCTG
CAGCATCTACCGTTGATCTAGATGCTCTGCTTCTTCTACC
AGGGGTCGAGTCCCACGACGGCGTTGATACTGTATTTTCG
ACCAAAGACTTTTATCAAGTGTCATTCGTCAAATCCATTG
CTCCTGCTATCGTAAACAGCTCCGTAATCTTCCACGATGT
TTCTCGTGGTGTGGCTATGGGCAATGTCAAGAGCAGAGCA
AGTATCTTCAACCCAGAGGAAACGTATTACGATTGGGAAC
AGTACCAAGTAGTAAATAACGGAGACTGGCGAACCGAATG
GGCACCTGCCTCTGACTGCATTTGGAGGGAGGAGAAGGAT
AACAGCGACGAAACACCGGACAGATTCCCCATCTCGGTGC
CATATAATTGGACGTCACAGTACTCAATTGTAGATTATGA
CACAGACGCTAACGAAGACAATTTAGATTTCAGGTTTATT
AAATCATTGCTAGATAAGAAAAATTGGTTGAAAAAAATTA
ACCAGACTGTTTCCCAATCCAGTATTATGGTAGCACCAAT
GATTAGGCCATACAATGTGGTCCAGCTTTGGTATTCAAAA
GATATGGTTTGGGCAAACGTCCAAAGACAATATTGTAGCG
GTGTTTATCCAGGAGGGACTCAATGTAGCGCTTGGTCCAG
GTACTACCATGTTGATGCACCCACCTGCGATGAGCCTGTC
GCCTCTTACATGACCAAAATGTTGGAAAATGAGGTTCAGT
GTCCCAATGAGAGAAACGCAACTACCCTAGAGCCTCTCCG
CCTGAATAAGCAGGGAGACTCTGATTTTTCTTTGACTTTC
GAGGAAGAGGAAGAGGAAGAGACAGGATCTAAATCTCTTT
GGAGTACATTGAAAAAATTTTCTCTAAAAGAAGTATAAGT
TGATCTTAGTTGGTAGCACTTTGATGAGGTCTCTAGCAAA
AGTCTACAAACAAATTCTTGAAAGTGTTTGATTGTATATC
GATATATCAGAAACATACATATGATTTTTATCTTGTGAAT
ATTCATCAAACTCCGTTTTTAGCCCCCGTGTAAGTTACTT
TAATGAGTATTTGATCCTTTTTTTTATTGTGTTGGTTTTT
ATATGTTTTGTTATGTATTGTTTATTTTCCCTTTAATTTT
AGGATATGAAAACAAGAATTTATCAAAGAAAAAATCTTAG
CTTTAAGAACTACAAAGTAAATAAAAATAATAAATCACAC
CGGACAGTACATGAAACTGGACATATTTGAGGAATTTCTT
TTGAAGAGTTGAGCATTCAAACTGGCCGGTCTTGCTGTGG
CCTCAATCCACTTGAGCTCCAAAGAAGGCTCTGAAATGCT
TATTTTTTCAAGCGATACAAAGTAAACAGTTACATACCTG
AATGATACTACCACAACTATTTACATTATCGTCCTGTCAA
AAGGCGAATAATCAGAACTGTTTGTTAACATGTCATTTTA
TAAGAGCGGCCTGAAATACTGTCATAAGTGGTCTGTCGAA
AGTAGTTATTACGGCGTCGGGCGTCGCGAATAGCTCAAAA
GTCACCCCAGCTTACACGATATTCCCATAACCTACAGCAA
GAAGCTATTCTTGGATACAAGCACCAGTTACAAGCACTGC
ATTCATATATTGCCTTTTACTTTCCTATTCTGTATTTGTG
TGCTAAGTGTCCTGTTTCGGAACGTTCTAGAAGATTTTCT
TATTTTTCTCTTTTTCAGTTTTTTTTCATCACGCAAAGGA
AATACAATACAAGGTTAAAATGAAGGAACTAACATTACTA
TTATTTCCAATTTAAAGTTTACCTTAAAAGACAATAGATT
GATCTTGAAAGCCAGTTTAGATAGATTTTAGAACAAACAG
AAAAGTAAAAATTAAAATAAAAATGAGTATCCCCGCTGAC
ATTGCATCTTTAATTAGTGACAAGTACAAAAGTGCCTTCG
ATAATGGTAACTTAAAATTTATCCAGACTGAAACAACGAA
AACAAAGGACCCAAAACCAGCATGCCATACTTGATTAGTC
ACATGCCAAGTCTGATCGAAAAGCCAGAGCGTGGCCAAAC
TCCAGAAGGAGAGGATCCACTAGGCAAACCTGAGGAAGAA
TTAACGGTTATCCCAGAATTTGGTGGTGCCGATAACAAAG
CGTATAAATTGCTATTAAACAAATTCCCTGTAATCCCTGA
ACACACTTTATTGGTAACTAACGAATACCAACATCAAACT
GATGCCTTGACCCCAACCGATTTATTGACTGCTTATAAGT
TGCTGTGTGCCTTGGACAATGAAGAATCCGACAAGAGACA
CATGGTCTTTTACAATTCTGGTCCAGCCAGTGGTTCTTCA
TTGGACCACAAACATTTGCAAATTCTGCAAATGCCTGAAA
AGTTCGTCACTTTCCAAGATAGACTATGTAATGGTAAAGA
ACATTTCCTACCAACTTTCAATACTGAACCTTTGCAAGAT
GCTAAAGTCTCGTTCGCTCATTTTGTCTTGCCAATGCCGG
AGTCTGAAGAAACTGTTGATGAAGACCTATTAGCTATGTG
TTACATCTCCATATTGCAAAGAGCTTTGACCTTTTTCCAG
GACTGGTTGAACGAAAATCCAGAACTAAAGAAATCCTACA
ATCTTATGTTAACCAAGGAATGGATCTGTGTCGTTCCACG
CTCGAAGGCCTTTTCTGATGAAATGAAGATAGGTTTCAAC
TCCACAGGTTATTGTGGTATGATCTTAACCAAAAATGATG
AAGTTTTCTCCAAGATTACTGAAAAACCTGAATTGATTAA
CGATATCTTATTGGAATGTGGTTTCCCAAACACTTCTGGT
CAAAAACCAAACGAATACAACTATTGAGTCCTTCACAAGT
ACAAGTATACACGTATACATGTATGTATATATATGTATTT
AAATGATAGAAGTAATTTCTATATGTATATGTCTATTCAA
TTTTTATTTCTGATGACTTTGAAATTTTATATTTATTATT
CTACACTTTATTATTAAAACTACATGCAATCAATGCCGTT
AAGGTTACGATTCACCTTTTATTACTTATTATTAATATTG
TTGTATTACTTCCTTGAAAAATATGTCTAAAGAGTCCTAA
TTTGGATTTTCTTTTCCTCCTAACTTCACTGTCCTGCGCC
TGCTTTCCTAACGCATCATCGCTAATACACCAGCTTTCAT
TGCTTGTTGCTGCGCTGTTGCTCGCATGGAACGTTTTCAG
TGCGTCATCATCCTGGGATAAACTAAAGACTAAGTCACCA
GTTTCATTTGAGGCTTTTCTCTGCGCGTTGACAAAGAGGA
CAGATCAACCATATCACCTGGTTCACCCATGAGAATGTCC
TTACTTAGTTGCGAATTGGTTCTGATCTGCCCTTCAGACT
TGGAATATTCATTACTGTCATTACTTTTAAGCCTATTCAT
TTCTTCCTTGCCATCAGGCGTACAGGATTTGACCACAGAG
TGTTGAAGGGGTGCATCGTCCGCTCTCGTAATAACCCCTC
CGATACTATTTTCATTGTTGACACCGTTGACTGAAAAGGG
CATGGACTGTGCATTAATGTTTTCATTTTTCATCATATCA
TCATATGGCATTTCATAATGTTGACTCTTGTAGTTGAAGA
TTGAGTTTATCGTGTTACTGTTTCGTCTACCTTTCATATT
ATCAATCAGGTTGCGGTGTTGCATGTGGGAGATAGGACTG
CCCGATCTTCTTCTTCTCGATTCTCCACTAAAATCCTGTC
TTTTATCGCTATCCAGCACACGATTAAGCTGTGAATTGCC
GCACTTTTTAGGATAACCATCCTTGGCATATCTAGGGTTA
TCTTTTAGTGGAAAATTATCACTTTCTAAGTTAATGTCCG
CATTGCTGTCATAAAAGGATACTGGTGTTGCGGGAGTAGA
TGCTAGTTTAGAAGGGGTATAGGCCAGGGAAGAAGGTGTC
ATTGCCTGATTGATTGTCATTGAAGCAGCCGACCTTTGTT
CTTTTGGAGATTGCGAGTCACAGCCTACGGTCAAAGGTAG
CTGCTTCGTATAATGATAATATCTTTGCTTTTGGCCTTTG
ATCTTCAACGAATTGAATGTGTTGGAATTCCGTGCATTGG
CGTTTTGCATCCCATGGTTGTGATGGGTCGGTGACCCATT
GAGAGCTGAATCATCTACATCAATGGCCTGTTCAGATACA
CAAAGGGAAGGCCGCAGTGGGGATAATAGTGCTGTTGGAA
GCTTTTGCTCATAATATTCATTTTTCGATTCTGGTTCAAT
TAAGGAGTCCTCTTCTTCTTTAATCATAGAGTTAGAACCG
GCTGCACAATTGCCCTTATCTACCATAACCTCCAAATCAG
GAGGAGCGGATTCAGATCTTCTATGTGATTTAAATGACCT
AGGCCTTGTCTTCAACGCATCGTCAAGGTTAATAATGGCA
TCTGGGACGCCTTTAACTGGCGATGAAAAACTTGGCTCTT
CACTAATGAAAAATCGTGGACTTGGTGTTTGCAGATTGTT
CTTTGGTGATAACGGATAAAATCTTGGTTCAGGCAAATCT
AACGTTCCAGCGTCTTCATTGGTTTTGCAAGGAAATCTAT
TGTAGCGTATTGGCGATAATGTACTTGATACAGCAGTTGG
GGCAGTTGAAGGACAATTTTCAGCCGCCTGTGGAGGTGGT
AAATTCACAATTGCTGCAGGCTGTTTCAAAAATCAAAATC
TCCTGATATTGCTAGCGATCTGCGATGGCGGTGACCTCTT
TTGGATGGTGTAGACAAAGTATTTACAGGATTTGGCTCTG
ATATTTGCACATGTTGAGTATGCGTATTGGGCATTTTCCT
ATTCTGAGAAGGAGTATGAAATAATTGCCGAGGGTTCAGA
ATGCTCTTTTAGAAATAAAAATGAATGTAAATAGTTGGAA
TGTATCTTTAAGTAGACAAATGCAGGTAAGTTTTAGTGGC
CTTTGCGGATTAACAGTATGCTCTTAGTGCAAAACACGAA
AAGAGCTCCCAATCTTTGAACACAATCGACCACGGAGGAA
CAATACACGTAGAAGGGGATAACTAAAACTTTGTCGTGCA
AGAGTATTGGAGGACACACTAACAGCAGAACTTTGCCTTC
TTAACTCTTGTTTATGATTGCTTGAAGTATTACACATGTA
ATAAAAGATGATTATTTTTTTTCCTAAAAAAAGTTCCTTT
CTTTGAAGATCCCCCTGATAAAAAAGATCAAATAATGGAA
ACGCTAATCATAATCAAATCGGGAGGAGAATAAACGCAAG
AAGTGTGCGTTTCTAGCTGAGTAATGGTGACAAGACATAG
AGTGACTGTACTCTACAATGCCCCTGAGGATATCGGTAAT
CATATGCGCCAAAATGACACTCATTTGACTGTTCGTGGAG
GTTCTGGTGTGGTTTTACAACAAAGGTGGCTATTAGAGAG
GACTGGAAGCTTGGATAAATCCTTTACGAGAATCACTTGG
AGGCCCAGAGCGGACTTGGCTAGAAGTTTAAGCGTTATAG
AAAATGAACTGAGTGCTGGCTTTTCAGTTTACTCAAATTC
TTCGGATGTGCCGGAAAGGTTTATTACTAACCCAGTCTAC
AATTCATTTCACAGTGAGAAGTTTGACATAGAGCAGTACT
TGCCTCCCGAAGTAGATTTGAATCTGTCATGGAATCCAGA
AGATTTTACATATGATATATCAGTGGAGCCCACACAAATC
CAAATTGTTGAATATCGTCTGTTGAAACAGGGTGAAGAAT
TTACAATTGCAAGAGTGAAAGATGAGAAACTCGAAGTAGG
TGTATTCTTTGTGGATGCAAGTGATGAAAGTGATGTCGAT
ATTGGTGGAATACGTTGTAATTGGAGGATGGACGATGGTA
AAATGGAAAGATGTCAGAAAACATCCTTATTGTATAAACA
GGGCCATATCGCATACAATCACTCGACGACTACGACATCA
CTATATCTGAATGAACCTATCGGTTTGCATCCAAAAATCA
TGATTGATCTCACAGATTTCGAAGAACGCCCTAAATGCAT
GTATCTAATGCACCTGCAATTGCCGTTAGAATTATTTATC
GATAAATTCCAATCCTCTCCCCTTACTACTTTTTGGAGAA
GACGACTTAGAATTACCAGAATACTCTCTTCGAGATAAGG
CATGGGGTTCTGAAAGTATCTTTGAATTGAAAGCCGGCAC
AATGAATGAAGTGACATTGCATACTAGATATATTGAGCCT
TCTAATAATAAAGGGGATAAATTAGAAGTTTCATTTGATC
CAGAAGTTATATTAGCCTGCGACACAGGTGACAATAAAGT
TTCCCGTAATCCATTTTATAAAAAGGTCTAGGATATGAAT
CTCTCTTTACAGACGATACTACATTCCGCCATTTGAACTC
GACAACTCTTCTAGTACCAATTCCAAGGCCTGACACAAAG
GATTATTCCAAGATCAAAAATGGTACGTTACTATGCTTAC
TCATCTCCATCATATACATTTTCTCCAAGGTATTTGGTAA
CAACAAGAAGAAAAGATCAGTAAAACGGGAATAAAAATTG
TTCTACTGTGCACTCGTATTTTCTGAATTCAAAACGATAG
GTTTCCTATAAGTTTTTGATGATAATTTGATTAATTCTAT
GTATACATAATATATCTATTGCTTTCTTTTCCTTTATTTT
CAATATTATACAAGGGAATGGAAAAATAATGCTCTTTGTT
ACTACTTTTTCTTGTGATGCTTCTTTGCGATACGTCTTAG
GGCTCTTTGTTCATTCTTCATGACACCATCAACCATCTTA
TACTTACCCTTAACGCCCTTTGGTCTACCTGCCAAACCTT
TGTTCCTACCTGAGGCAACAACCAAAGTAACCTTTGGCTT
GGTCTTTGGTTTTTGGTAACCTTACGCATCAATCTAGAAA
TTTCTTCAGCCTTGTCCTTCTCTGTCTTGTCTGAATCATC
GTTAATCAAGCCCGCCTTCTTCTTGATCTTTTCTAACCGA
GCTACGGCACGCATCCTCTTTCTTGCCTTAGCTTCAGCAA
CCTTCTTAATAGGACGGGCGTTCATTGCCTTTATTTTTTC
TTTAATTGCCATCGCTGCCTCCTTAGTAATCGGCTTATTT
ATCTTTGAATGTTCCTTTTCATCTTCTAAAAACCAATCTG
GCAAATTTTCGGTGTCACGGAAGGTGTATCTATTGAAACC
TTCATCAACAAGATCATGCTTGTTTTTCTGACCCAATGCT
AACTGATGTGCCAAAGTCATGGCTTCAACAGTAGCAATAT
CAATGTCTCTGGAATGCTTTTCTTTCTTTGTTTGATTTTT
TTCTTCCTCTGAATCATAATCAGAATCGAATTCTTCTGAT
GCATTATCGTTGGCCACAATTTCGAAATCGGAGTCATCAC
TTGAACTCTCATCCGAAGAATCTGCTTCATCTTGTTTCTG
GTGCATTTCTTCATGTTTTCTTTTCTTATTTAATTTAGAA
ATATCACCAACAGACTCGGAACTCATTATGCCATCATTGA
CGGTATTTACTGGCAAATCAGGTTCAACGTTATTAAATAT
CGGATCATTGAAAATCATACGTGCCTTACTACTCAATTTG
TGATCACCTTCTTGTCCCTTCAATTTGCTAATCAAATTGG
TGATGGCTTCATCATCATCGGAGTCTCCTTCGACACCTTC
ATCGTCATTGTCTTCGATATAATCTTTACCTTCCTCTTCT
TTCTTTTCTAGACTTCCCTCATTAAAACCGGTCCATTCTT
CCTCATTATCGCCACCACGTGCTTGCTTAGCTCTAAACTT
GGCATCCCTTTCCGACCTTCTAGTTTTATAATCACTATAC
ATGGCATTCAACTCGCTTTCTAAATCGTCCGCATCAGCGG
CAGAATCCTTATCTTTGATCATGATGTTTTCATCAATGTA
AATATCATTATCTTTGGCTAATTCATCGTCTGTAAAAATC
ATTCTTTTCTTACCCTTCGCCAAGTCGTTCAAGATACCAG
TCTTTTCTGCAGTTTTCAAATTAAACAACGATTCTTTACC
CAAACTTGCGGCTTCAATACCAATATCAGTGGGGGTTATC
ATGTTCATTTGCATTCTCTGTAGTTCCTTTTGCTTCATTT
CGTTCTTCCTTCTTCTTTCGCGCTTGACATTTAGACGCTG
CTTCTCCTGTAAACCTTGCAAATCTTTTTCAATTTGCTCC
TCTTCTGTTAACGGTACTACTTCAATTTCTGTTTTAGCGT
CGTCCTTAACTTCGATGCCCAAGATTTCCCTTGCAATCTT
TCTCCATCTTAGGATCATTTTAAAATCCTTTTACCCAAGA
CTTTTAAATCTTCAATACAGGAACGGAACTCGTCTGTGGT
TTGTTTCAATTTCTTCAAGATCTTCCATTCATGGTCATTC
TCATCAATTGTAAACTTATTCATTTCTCCAAGCATGCTTA
TTGGGTCTTCCGTCCTGACAAAATCCAAAATTGAGGTTTC
ATGATACAGTAAATTATCACCTTCCTCATAACCTTGTCTT
TTTCTAACTTTTTTTTCGGGATTATAAATCTTGGACTCCA
TATTCTGTTGCCCATCTGGCAATTCTTCAAAAACTTCTTT
TGGATCCAGTAATCTTGGGTCCAGCCTCTTTGGTGCCTTG
AAACCTTTACACACTACAAAAATTTCTGCAGAAACATTTC
TTGATGCGGGTGGTTTTGTGGCTTCAACTTTCTCAAACAA
TTGTTGGAAAACCCAAATCAATTTATTATAATCCTTGGAT
CTGAAAATTTTAGTAACAAAAGTACCGTTCACCACCAAAT
TTTCGACGGCCAACTTCAAAGCTTGTAAGGTTAATTGAGA
TTGGGTGAAAGCATCCTGAACCCAACCCAAACCAACATTA
GGAGCACCATCATGCAACACTGTATCAGCTTTCCAAGTCT
TCATATAACCCCTCAATTTTGATCTACAATCTTCTGTTGT
AATATCACTTTGAAAAGTTATAACATTGGGCATCGGCTTC
ATTGGAACAATATCAACACCAATAATTAAGGAGTTGACAG
GACAGAGTTTGGATGCAACTTGACACCATGAACCAGGAGC
AGCACACAGATCAATAACAACCTTCGATTTTTCTAAGAAG
TGGCCATACTTTTCATTAATCTGAATAATCTTAAAGGATG
AACGAGCACGATAACCTTTCTCCTTTGCTAGATAATAGTA
TCTATCTAAACGTCCCTTACTATTCTTCTTTTGTGTCTTA
CCCATTTTGCCAATCACCTCTATTGAGTTAAATCTAACTA
CAAACTGAAGCAGAATGAGTATTGAAAGAATCTAAACTTA
AACTAACTACTATACTATTATTGCCAATTTTTCATAATGG
GCATCGCAAAAAATTTTTCAGACAAAAAGAAACAAGCTGG
GTAACCCGCTTTTGCGGTTTTAGTATACTGGAGGAGATTA
AAATTAGACAAAAGAATAATAACGTAAGGTGAAAAATGTT
TAAACTCAATAGTGTGAGGTTTACGTGGCTATATATACGC
AATATATACACTTTAATCCAAATTATCCCTCCCACCTGCT
TGCTACTCTTTTGAGATTTATCTTAACGAGCTAAACAGAC
AGACTTCGGAAGTTCAAGCTGTCCAGAACTCCTTTATAGA
GCCAAAAAAGTAATGCTTTCGATTATTTCTGGTTCTAGAA
ATTTTTCAATACCCTTTAGTAGTCTTCTTTGCGCCGGATT
GCTGGACAAATAGAATTTCTTCTTGACTTAACTATAAAAA
CAAAAATCTTCTGTCGTATCATAGCTACATGCTGTAGTTT
TCGATTAAATACATGCTGCAGTTTTCGATTAAATGCTAAT
TTTTGTATCCAATATATAGCTATTCATCAATTGAAATATT
CATTTTATAAGTAAGATTGAAAAAAAAAAGAAAACCACAA
AGAGGAGCAGAAACGTGGCAATCTAAAGAAAAAAAAGCAC
CATCTTGCAAACACTAGCACATTTGATAATCATAGAGAAC
AAAAATAATTCAAAGGTGTGCTTGTAAGTCTTTAAACGCG
CCTTTTTCTTTATTTGTCGAGAATCGTGTAAATTTCCCAA
TACAGTAATTACACGATCCACGCTGTCCCAAAAAAGTTCA
AAAAATTTTTCGTGCTTTTCCTTTATTGAAAATCATTTAG
TCCAGTTTCATTCTGTGTTCTGTGTTTCTTCGACTTTGAG
ATTTCTATTGAAGTAGTTATTTATTTACAAAATTTATTGT
ATTTACACTTATTATAAATTTTCTGTCATCTCGACTTAGT
ACACCTGGCGCTGGTTGTTATTGGCAATATAATAGACAAT
ATTATCTCATCAATACAACAAATTAAACTCCAGAAGTCAC
ATAAAGTATACAATTAGTCTTGAAGCATCTGATTTTGAAA
TCTTTTGGTATCAATTAACGTGCCGGAATACTGTTTGCAC
GAAGGAATCAAAGATAGGTACTGTGTGCGTCAACAGAACT
TAAGCACTAGTGATTTATATTAAAAAAACCAAACAATTAG
AACAATTAATTAACAGTGACTTTGAAATTCAGAACTATAT
TTACGTCGTCTGCAATTAGAATTAAAAGGAAATCAAAAAT
TCAGATACAAAGTTCATGGCATCTGCTTTGACATATTTGT
TATAATTGTGTAAAAGGGCACAGTCAATGAGTAGTAGATA
GTAAAGCCTAAATAATTATATGTAGCAATTGCTTCTCTTG
AAATTGGGTATCATGGGTGAAAAATTATTGTGCATTTATA
GCAAACCTATTAAACAGATCAATGTTTTAGTGAAAATTAT
GTCACTGGACAATACAAATCTTTGGAAACCGTCCCTAGAA
TTTGGAATTGGATAATTTAACTCTTTAGAATATAACATCT
ACCGAAGTACAACAATATCCATTTTATTAACGAAAGTACT
GCTACAATGAAAGTATGGGTTATTATTACCTACGAATTTT
AATCCTGTTTCCCTAATACTGTAGTCCCATTTTCCTTCTT
TTTCCTAGTGAAAAATACATGCCTTGTTTCTGAGTTTTAG
AGAATTACCTGCTGCAAAGTAGTAATTCGTTCACCATCAA
AGAGTCCTTAATTTTCATTGTTTCGTAAATTCTCAAACAA
ATTTACAAAGTTTTCAATGGCTTGCAAATATTGTTTTGTT
TATTAAACATTTACAAACTTAAATAAACAAACCAACAAAT
AAATAAACAAATCAACAAATAAATAAACAAATAAATAAAC
AAAAACTATGATAAAATATTTCTAAAAATCTAATTGGAAA
ACAAAAACTATCCAAAACCCTGGGCAAAATAATTATTTCG
AATAAGTACCTCGACTTCAAATCAAAACAAACAAACAAAC
AAGCAAACAAACAAATAAACAAACAAATTCTCTGTTCCTA
TTTTCTTCCTCTTTGTTCTGCACTTCCAGCTTTTTATGCG
AGAACATCGTGTAAACTTCCTATTTAAGTAATTACATGGC
TGAAAAAGTGAACACGCTAGAACACGAAAAGACAAAAAGA
AAAATGGAAAAAACAGAGGAAAATCAAGTAGAATAATGTT
TATTTACCTTTCACTCAACTGTATCTTTTTGTTTATTTAC
TTTTCGAGTTTGCATAATTGTACTGAATCAATCCTTGCGC
AATTTGGTTTTGAGAAGAGTTTCCAGTAAAATAAAATGCA
AAATTATTGTTTATATACTTATTTACTAGTATATTTAATT
GAGCTAAGCAAGGATTTATGTGTTGATGCTTTATTGTGCT
TTTTGTACTGGACTTCTTGGTCTTAACAGCTCAATCTCAT
TTTTTAATGGGATATTCGAACCTAAATTAGCTATCTCTTC
TTTATATCTCTTGGGTGAGAAGTTATCCAACATAACATCT
GGGCTCACTATAACCCAGCCAGGTCTTACTTTGACGGGTG
TCTCGTAACCAGTCCTTGCAGGAATAATATGTAATCGTCT
AGTCGCGGTAGAGAAGTTTTCTGCAATACGATACAAATGG
GATGGTACAGCACCATTAGTGGTGTCCTTCGTTTCGATAC
TCAAGTCAGTGTCTACGTTACAATGAATAAGATGTCCATC
TGTAGACCTCCTTACTGTACCTGTGATACACATCCAACAG
TGCCATTGCATTTTTTCCATCAACGTTTCATCGTCCTGAT
CTAAACCTGGATAAAACGGTGATTTCTTGTCAATAGGAAC
AAAAACCAATTCTTCACTTCTTCTAAACTTTTTAGCCCAT
ATTTCATTATTCAAAAGTTTAGTAAGTTCATTGATTTTTG
AGAATTGGCCCAGATGAACAGGAAACCTGGTTTGGAGATC
AATCTATCCAATGGCAATTGGGTTAAAATTGGGTAAATAA
ACTGATTTTCTGTTAAGCAGCCAATCATCACCACGTCGAA
AGTCAAATTTTCGTTCTGTATCCAGTGATTCAACGTTGGA
ACAATGGAATCTATTCCGATTTTACACCCAAATGGCGTAG
TGGCAAATTGATTTATTTGTTTAGCTTTCGCCTGAAATAA
TTTCTGAAGTTTTGGATAGCCATCAACCCTATTCTCAATA
TTAGTAACATGCTGTTGCGGTAGCGACTTCCCATGAATGT
AGTTATTCGAGTAATCGTTTGTATGGAAGTCTCTAGAGGG
TTTGAATGATACGTGTTTAGATTTCATTTCTATTGTTTCC
TGGTTTGGCCCTTGCAAGTGACTGTTGTTGATGTGTCTGC
TTTTATTCTGGTCGTAAGTTGGATCTTGGAATGCCATCTT
AATAGTATTCTCACTTCTCTTTTGTTTTATAATGGCTGTT
CTACTTTCTTCTATGTCATAATATTTAACAAAAGTCGCAC
TTGAAAAGTTGAAACAAGTTATGTCGCAAGATGAAACTCG
GAAATGACGAAGTGTGAAACAAGACTACAGAGCGACAAAA
ACCAAGCTGCAAATATACAGTAATGAAACTGAAAATATGT
CCAGCAAAACTAAAATTGTTTGAGCTCGATACTAACTTCC
TTCTTTTTTTTTTTTTTTTTTTTTTTTACTTTTGGCTATC
CTATTGTAAACGCTGTTTTACCCTTTTGCAAAGCATTTGA
TCACAAGATATATCCCAAAAACTATTTTTTTGACTTAAGG
CATTAAGAGGAGATAAGGCTCCTAATGTCACATCCAAAAG
CCAAAGTATGGGACAAGCATTTCGCCCCTTTGCTCTTATT
GCTTCTTGTTAAGTAGAAAGGGTAATTATAATCGAAAAAT
TCGCGGGAAATGATTTCAATGTTCGACTCTGAGGTAAGAA
GTAAAGAGGAGATGAATAAAAGTAAAGGAAGAAGAAAAGA
AAAGTTGAATGGTTTCGAAGAAAAATACGGCTGAAATCAG
TGCAAAAGATATATGGGAGAATATATGGAGTGGTGTAAGT
TCGCTGCTTGATTTCTTCGCAGTATTGGAAAACCTAGGCG
TGGTCAACGATAAGTTATATGTAAGTGGGCTATTACGGAA
AGTTTGGCTGTGTTACTCGTGCATTTCAGTGATAAAATGT
GTATGGAAATTAATAAAATTATGCAAGGTGAAATTTAAAA
TCGATCAACGATTGGATGGGGAGGAAATGGTCTAGTAAAG
GATAAGTTGATAAACTTCAAGAAAAAATATAACGAACATA
TCAGACATATTACTGCTGCTTTACTCCAAGATTTGAGCTA
TTTAATGGTTTTAATCTATCCAGGGACGAGGTTATTTAAA
AGATTATCTAACATAATAACACTTTGTAGAATAATTGTAT
AATTTTATGCTTGAACGAATTTAGTTCTGTAAGCCCAGCT
CCTTCAAGAAAGCATCCTTAGAAGGTTCCCTACCCAAAAA
TTCTTTCAGATTATCATTAATATCATAAAGGCCACCACGA
GCCAACACAATATCACGGTATTGTATCCCATTCTTGGCAT
TTAACGGATCCTTAGCGAATTTGGTGTGATACATATCAGT
TGCAAAGACTTCCGCCCATAGATAACCGTAATAACCGGCA
GAGTAAGAGTCTGACATTATATGGCCAAATGAATCATAAC
CCTTGGATAACGTACCACCATTAGAAATCAAAGAAATATC
CTGTCTCAATTGGTTCCAGGTATCGCAAATTGACAGGTTT
TGCAAGTCTTTACAAGTATGTACTTTCATATCAAATAACC
CAAAATGTAATTGTCTTAGAGTGAATAAAGCACCATTTAC
GTGTTTAGTTTTGATCAATGAATTGATCAAAGATTCTGGA
ATTTTTTCGCCCGTTTTGTAATGTGATGAGAGGTTGATTA
ATTCATTCTTATTCCAAGTCCAAAATTCTAACATTTGGGA
AGGTGCCTCCACAAAATCCCATGGAACAGATCCGGGGCCA
TTAAACCTCGATTCCTTGTTTTGTCCCACCAGGTCATGGA
TACCATGGCCCAATTCATGGAAAAAGGTCACTATTTCGTT
ATGCTTCAGTAGAGAAGGTTTATCCTTCGTAGATTTGGAG
AAATTGCAAACCAACGCAGTAACCGGATACGATCTTGTGG
TGTCATCAATCATGAATGATGACGATAAACCAAAATTGGC
AGCGTGGCCATATTTACCATCACGAGGATGTAAATCGAAA
TAAATCCAACCAACAAAGTTTGGAGACTTTGGATCATCCA
TATTCCAAACGGCGATTTGTTTGACGTCGTCATGCCAAAC
AGATTTGTTTTGAGAATCTTTCGTCTCGATAAACTTCAAA
TTAAACAATGTTTCGTATATTTCCAGCATACCAGTAATCG
TAGCCTCTAGTGGAAAATATTCAGAAATCTTTTCTAGGTC
CACATTGAAGTTTTCTAACAAATATTTGTTATCGTAGTAA
CGGTGGTCCCAAATGTAGTAGTTTGGATCTGCACCCTGGT
TAAGTTTCTTAACATCTTCGGCTTTCATATCTTGCAAGAC
CTGTAGTTCCTTTCTGCCCAGCGGAATTAGCTTGTCCTTC
AAATCATTCAAAAGTTCATTACCGTAGTGCTATCTTCAGC
CATTTTATCATACAGGTTGTAGTTCGCATACGTGTCATAG
CCCAATAACGAGGCCAATTCGTCACGCAGCTTCAATGTAT
CCAACAGTATAGCTTCATTTTCAGGGACCTTATTTTGGTC
GGCCAAAAGGCCTGCTTTCTAGTCTGAGCTGAGGATGCCA
ATTTCATCACGGGAAAAATGTCCGGATATTTGAAGGTGAC
TTTATACAAGGTTTCATTGCTATCTTTGTCAGATTTTATT
GTCTCGAACTGCGTCAAAATAGAATCCGGCACACCTTCCA
ATTGTTCTTTGGTGAAAGTGATGTATTCCTTTTGTTCTCC
CAGATTCTTCGAAAAATTAATAGAGTTAACGGAGATCTTC
TTTTTGATCTCTTTGATTTTCAATCGGTTTCCCTCGTCAA
GTTCCAAACCAGAATGAATGTAGTCCTTGTAAGACTTCTC
AACGTATTTGAAAGTTTCTCTTTCCACAGAATCTGCCTTC
GATTGAACATCCTGCCAGACGCGGGCGAATTGCAAAAGAT
GTCGTGACGCAGAGATAGATCGATGTTCAACTCATCCAGT
TTCATTGAGGAGTTCACAGATGCGTCCCTAATTTCTTTAT
CAGACGACACATGCTGTAAGAAAGTTAATTGGTTAATTAT
TGGGCCCAATTCATTTTCAAACTTCATGAAAGGCTCCACA
AAATTACTCACGGAAGGGCTCTCTACCTTACTCATAGAAT
CATAGAAATTGTTGCTGTTGTTGATGATTTCGTTGGTTTT
CCCACTAATATCGCTGGGAGTGAACGACCAATTAGGCGGG
GCCTGGGGAGCAATAGGGAAACTAGTAGTGTTAGCCATTG
AATATAAGGAGCGGGTATACAGTAGTGGTGAGATTACAGG
TGACGCAAACCAATTCTTGCACAGCAACAATCGCATCTCC
AAGTATTCCCTCTATTTTTAAACTCAAATCCAACCATTCC
TTCCTATTTACCTAGTTCTTATTTTCGTATAAAAAAGGTG
GCAAAAAATCCAGATTTAACCGCCGTCACGCTCGTGCAGC
GCGATACTACAGTTATTGTGTAGTAGCTGCATATAAGGTA
GTCAACCTCATACATAGCTAGGTGACATGTATACTGGAGC
ATTTGGGAGATGATTATTAGCCCAAATATAAGGTATATAC
AGTACGATATACTATCAATTCAAGCCGTTTTACTATTCTG
ACCAATCAGCAGCTATTACTTCGCGCCGGGTGGCCCTAAC
CCGTTTTTTTCCTTTTAAAGGGCTTCAAACAACGATAATA
CCATATATTAAACTACTGTCAATTGGCAGATTAACTTTGC
TACGAGAGGGAATAAACACGGAAAAAGACAAAATATACCA
TGTCCGAACAAGCACAAACACAACAACCAGCGAAAAGCAC
TCCCTCCAAGGATTCTAACAAGAATGGCAGCTCCGTGTCC
ACGATCCTCGACACTAAGTGGGATATTGTCCTGTCCAACA
TGCTGGTCAAGACTGCCATGGGTTTTGGCGTGGGTGTGTT
CACCTCAGTATTATTCTTCAAGCGCCGTGCATTTCCTGTA
TGGCTAGGCATTGGATTTGGTGTTGGAAGAGGCTACGCCG
AGGGCGACGCCATCTTTAGATCCAGCGCTGGCCTCAGATC
CTCGAAGGTTTAGTCTTAAGCGACGATGCTTTATATATAT
TCAAAAAAAAAAATAATAAAAATATGCAGTACCATTCCGC
TCTATATGTATATATTTACGTAACTTTCACCACTATTCCC
TATAAGGAAAAGCCGGATATCATTTCGATCTGCTTCAGCA
TGCTGTCGTTTGTTTTTGATTTTTCTGTCCGAATTTGCTC
TCGTACCTTGGAGTCCTTTTCCTGGTCCTTGATCAGCTCC
TCGGCTTTCAAAGTAGTCTCAGCTTTCAGTTTAGCTGGCT
CTTGTGTACTTGCCTCCCGCAGCAGCGTCGGTATCATTGT
TTCACTACTTTTGTTTAACTTTTCCACTTGTAACTTTGTT
CTCTTCCTTTCAGCGGTGCTGATCGACCTCTTTTTGTACT
TTCTTGCCAACACCAACATTCTTGCCCACACCTTTCTTTT
CATGCTACACTTGCCCATTTTTTCCTTGCTAAATGCCCTT
GAGTTATTGTACCTTATTATAGCAGGCTTGCACATCTGAA
AACGAAAATTTTTTTCCTTATATTTCTAATTCTTTTAGCG
ATGAGATATGAAAATTTTCAAAAAAAGAGATGATGAGGTT
AACTATTGTAAAGTAGACAGCAAACAAAAGGGTCACACAA
ATATCCAAATTGGCAAACGATGGTGTCTACACATAACAGA
GATAAACCTTGGGATACGGATGATATTGATAAATGGAAGA
TAGAGGAGTTTAAGGAAGAGGATAACGCATCCGGTCAACC
TTTTGCTGAAGAGTCCAGTTTTATGACTTTGTTTCCTAAA
TACAGAGAAAGTTACTTGAAGACGATTTGGAATGATGTAA
CAAGGGCTCTAGACAAACACAACATAGCGTGTGTTCTAGA
TTTAGTCGAAGGTTCTATGACAGTAAAAACAACTAGAAAA
ACATACGATCCCGCTATCATTTTGAAAGCCAGAGATTTGA
TCAAATTATTGGCGAGATCCGTTCCTTTCCGCAAGCCGTT
AAGATCCTACAAGATGACATGGCATGCGACGTTATTAAAA
TTGGTAATTTCGTTACTAACAAAGAAAGGTTTGTCAAGAG
AAGACAACGTCTTGTAGGCCCTAACGGTAATACTTTAAAG
GCTTTGGAACTTCTAACTAAATGTTACATTCTAGTACAAG
GTAACACAGTAAGTGCCATGGGTCCCTTCAAGGGCTTGAA
GGAGGTCCGTCGAGTAGTAGAAGATTGTATGAAAAATATT
CACCCTATCTATCATATCAAGGAATTAATGATAAAAGAGA
ATTGGCAAAAGGCCAGAGTTAGCCAATGAAGATTGGTCAA
GATTCTTGCCCATGTTTAAGAAGAGGAATGTGGCCAGAAA
GAAACCCAAGAAGATCAGAAACGTCGAAAAGAAGGTCTAT
ACTCCATTTCCTCCTGCCCAATTGCCTAGAAAGGTTGATT
TGGAAATTGAAAGTGGTGAGTATTTCTTAAGCAAGAGAGA
AAAGCAAATGAAGAAATTAAATGAGCAAAAGGAAAAGCAA
ATGGAAAGAGAAATCGAAAGGCAGGAAGAGAGAGCAAAAG
ATTTCATAGCTCCGGAAGAAGAAGCATACAAGCCAAACCA
AAATTAGTTTACACCGCTACGGAATCCTTCATATATGTCT
ATATATATATAGAAACACACACACATTTCGTTTACTTAGA
TATGTTTGTAAAGTGAAAGAAATTCTTACTAGGACACCAA
CTCTACTGGCTCTCATATGCAGAGAGATATACATCAATAC
TTGAAATTTTCCTTATCCTTCTTCGACGCGTCATGAAGAG
ATAGAATGCGTAAAACGCGTTTGCTTCAATAGCATTTCAA
ACACATTATGTTGGAAAAAACCAAGAACAGACAAACAACT
AAGGAAGTTCGTTATTCGCTTTTGAACTTATCACCAAATA
TTTTAGTGATGGATGATGCCTTGCATGCTTTGTCCTCGTT
GACTGCAAAGAAGAGAACTACCACCTACAAAAGTTGCTGT
TCCCATACTAGATGAGAACGATAATACTAATGGAAATGGG
CCCAATGACATAGACAATCCGCCAGAGTTGACTGGGAACG
GGTTTTTATTTGCCAATGCCACATTAAATCGTGTTAAGAA
CAGATTAGAAGGCAAGAAAGCACCCGAACAGAATCACAAT
AATGGAAAAGATAGGAGTGAGAATTCGTTACCAACTCAAT
TAATCTCTAATCTTTACGATGGTGGTGAAGAGCTGGAGAA
ATCCGAAGTTAAAGATAATAGTTACAGTGAGAAAAATGTC
TCTTCTTCATTCACGCAGACGCAAAGAATACCTGTCAGCA
TCCAACAAGACAAGGTGTTTAACGTACCTATCCATTCCGT
TAATGACGGGAAACCCACCCAATTAATCAAAGAAGATGGT
CTCGTCAACGAAACTTCTCAAGCGCTGAAAACACCTCTCA
CGACAGGACGGCCAGGGGCTACACAGCGTATAGATAGCAG
CGGTGCAACCTCACAAACTCAGCCTATAAAATCAATTGAA
CCACAATCCCAAATAATTACGACTTCCAGCAATCATTCTA
ATGCTCTGTCGCCGAAAATTCCTATAATTCCAACGGAACT
TATTGGAACTAGTCCTTTATTTCAGTCCATTCAAAATCGT
GGTCCTGACACCCAAATGGATGTACCACCACAGACTGCGC
ATGATGAGGATAAGACACAAGCAATTGGTATTCCACAGGC
TACGCATCAGGAACAGAAAACCCAAATAGATACAGTCGCA
CAAACACTTCAAGATGAAGTACCACACACATTAAAAATTC
GGGAAATACAAAGCGAATTGGCTTCAGAAGATTCTAAAAG
GGAAAAAGCTAGAAATGTCGAATACAAAAAACCGCAAAAG
CCAATACCAACCAAAAATTTTTTTCTAAAGAGTCTTTTCT
TGCTGATTTTGACGATTCGTCCTCAAATGAGGACGATGAT
ATAAAGCTGGAAAATGCACATCCAAAACCAGTACAGAATG
ACGATGAACTGCATGAGAACAAAAGTGTTGAATTAAATCT
AACTGATGAGACAAGAATAAATGAGAAAAGGGTTCCACTA
TTGAGCTCCTATGCTAATAATTTGAAACGGGAAATTGACT
CCTCGAAATGCATAACACTGGACCTCGACAGCGACAGTGA
CGAATATGGAGATGATGATATGGATAGCATTAAATTATCC
AAAGATGAAAGCGTTTTGCCAATCTCTCAGTTATCAAAGG
CGACTATATTAAACCTGAAGGCAAGACTCTCTAAACAAAA
TCAAAAGTTGTCTCAAAGGCCGAATAAAAGTAAAGACCCA
AAAGTTGATCATAATGTACTATTAAATACCTTAAGGAAAG
CTAGCAGGAAACAAATTCTGGATCATCAGAAAGAAGTGAT
TGAAACGAAAGGTCTGAAGCTGGAGGATATGGCCAAAGAA
AAGGAAATAGTAGAGAACTTGCTAGAACAAGAAATTCTTA
GAAATAAAAGAATCAGACAAAAGAGAAGAGAAGGGAAAAA
CTTGAAGAAAATGACTTTCAATTGAACGCCCATGATTCCG
GTTCTGACTCAGGGTCAGAGTCTTCTGGATTTGCATTGAG
TGGTAATGAAATTGCCGATTATGAATCATCTGGTAGTGAA
AATGACAATCGTAGAGAATCCGATAGTGAAAAGGAAGATG
ATGAAATTATTCTAAAGCAAAAAAAATCCCACCACGTGAA
ACATATCATTAACGAATCAGACTCTGATACCGAAGTCGAA
GCCAAACCCAAAGAGAAAGCTGATGAAAGTCTACCGAAAA
GGATCGCCATTAATCTGGGCCATTACGGTGATAATATCGG
AGAGGATACCGACAAATTTCAAGAAACCAATGTTCTAGAT
ACACAAAACATTGAAGAGGTGATGGCCGAAAGAAATACAA
TCGAAAATGAAGTCAAAGATGATGTATACGTCAATGAAGA
AGCTGATGAAGCAATTCGCCGTCAGCTGATTGACAAAGAG
AAATTGCAACTAAAACAGAAAGAAAAGGAGCACGAGGCTA
AGATAAAAGAGTTGAAGAAAAGAGGTGTCACAAACTTCTT
TGAAATGGAAGCCGAAGAATCCGAGGATGAATGGCATGGT
ATCGGTGGTGCAGATGGAGAAGGATCTGACGACTATGATT
CTGACCTAGAAAAAATGATCGATGATTATTCCAAGAACAA
TTTCAATCCTCATGAAATCAGAGAAATGCTTGCCGCAGAA
AATAAGGAAATGGATATCAAAATGATAAACAAAATTCTTT
ATGACATTAAAAATGGAGGATTTCGTAATAAAAGAGCAAA
AAATAGCTTAGAGCTAGAACTAAGTGATGATGATGAAGAC
GACGTACTACAACAATATCGTCTCAAAAGGAGAGAATTGA
TGAGAAAAAGGAGATTAGAAATTGGCGATGATGCAAAGCT
TGTTAAAAACCCAAAGTCGAGCGCATTTTTTGAAAGTATG
GTGGAAGATATTATCGAATATAAAAACCCCTTCGGGGCTG
AAGAGGAATATAACCTAGACATTACAAGTACGGCTACTGA
CCTAGATACTCAGGACAATAGCATTAATGTAGGTGATAAT
ACGGGAAATAATGAACAGAAACCTGTAGATCAAAAAGAAC
AAAAAGGTTATCATATCTGAAGACTTTGTGCAGAAAAGCT
TATCCTTCCTAAAAAGTAATAATTATGAGGATTTTGAAAC
GGATAAGGAGCTATCAAGGATACAACATGGCAATGATGAA
GCAATTGAAGATTTATATACCCTAAAACAGAATAGTTCGA
TAAAGTCATTCACAAATTCTCAAACTGATTCGACCACTTC
AAAAACAGTAAACACAATAATTGACTTAGAAAAGCGCCCA
GAGGATGAAGATGAGGTGGAAAATGGAGATACATCACTAG
TTGGCGTTTTCAAACATCCATCAATAATCAAATCCTTTGC
GTCCAGAACAGACATAAATGATAAGTTTAAAGAAGGTAAC
AAGACAGTCAAGATTCTAAAGTCTTACAAGACAGTGGGGA
GTTCAAAAGCTTCTATCACATATATGGGGAAAACGAGAAA
ATTAATAGCACCAAAGAGGAAAACTGAAGGGAGCCACCGC
TACCACCATGACCATCATAATAAAAAATGAAAATGAAAAC
GAAAACAAAATCGAATAAACTTTTTGAAAGCGGACAAGAT
AGCTTTGATAATTAGTGGTTTTTATCTTTTCCGAAGAAGT
TGATTGAACTCCAGAAGCTGTCTTGAAGTAGTCGCATTAA
AAAGATGGCACCCGAGTCTAGGCCAAGCCATAGTCATGTT
ATGATAGGATTTTATAAGACAAATATTATAAAGAAGTTTA
ATAATAATACAAAAAGATACAAAAAAACTTGAAGATATTC
TGAATAAAAAAAAAAAGAATAAACATTTGGAGCAAAAGAA
GAGTAGGTTAGGTAAAGGAGGCATTAATTAAAACAGCAGT
TCTGTATTCAAAGCATCTTGCAATTCTTCTATAGAGACGC
TTATATCCATATTATTTTTTGTTCCTGTGCTACATTATGA
TTTGATATTCGTTCTTCATTCATGCCCTTATTCTTTCTCC
CCCTCTTACTTTGAAAAGATTCTGATATTGTGCTTAACGA
TGAATTAAACTTATCCATAAAAGATGCATGCTTAAGATTT
GTGTTGTTCTCTTTTACCGTATGTGTATCTGATCGTGCAA
TGAATGATGATAACAACGCCTTAGAACTTGAAATACGAGG
ACCATTACGACTAGGAGCCATTGTCGCTGCAACAGTTGGA
TGACAGTTCACTTGGACATTTGATATCGAAGTTCCAAACG
TCGGATTAGATGGCCTGAAGAATGAGGCGGAGAAACTTCC
CAGATTGAGCGACTTAGAAGGTGCTGGTTTGTTAGATAGT
ATACTTTCGTGAGAGTTATATCTCCTTAAAGGTTCGAATT
CAGCACCCTTTGCGGTCACACCAACATGTGGAGGGGTACT
TATGTTTGGTAGAATGATAGTATCTTGATCAGAATCAAAA
TCTTCATCATCCATTTCATCAAAGAAGGTCAACGAAAGTC
TTTGTCTATTTTTGAAGAAAGACTCATACGTATCCGAGGA
AGACGGTTTCTTACTTTTGTTCAAGCCAGTATCATGTGAT
TTGGCTGCACGTAAAGTGCGATTTCTTGCAGGTTGTTTTT
TAGGTGAGCACGGTAAAGAGTTAGTTTTCGAAGGACAATC
GACTTCATTGATGGGGTTAAAGCCTACCGATTTTTTGGTG
GTTTCGATGGAGTTACCATACACAGACGTTGCCTCTCAAT
TATTTTCAATGGTCGAGGTTGAAATGACCCTAAACTACTT
CTGGTGGATTGCGATTGTGGAGAATCATTAGGCGCTTCAT
TTGGGACGGTGGCCAGCTCGTTCAACCTCAAAGTGATATC
CTGGAATTCACGAACCAAGTCTTCTATGCGTTGATGCTCA
TTATCCTCTGTGATCAATCTGCGTTGTTGTTCCTTGCTCA
ACTTGTCTCGAACAGATTCCGATCTAACATACAAAGAGTT
CAGTTGAGACATATACTGGTTGTACTGTTGGGATAACTTA
TCCAATGACTCTTGATCTGTTGTCTGGCATATTGATGATC
TCTGCTGACGTTGTATCCACAGATCTAATTGCAAGATAGC
CTCTTGCGACCTTATTAAAAGCCTCTCCGTGATATCCTCT
AGGGCTTGGGTTGCCATTAATCGATGTGTCCTTGTTTCCT
TATGCGAGCTGTTTCTTATCTATCTTATGGTCCCATTCTT
TACTGCACTGTTTACATTTTGATCAATTGCGAAATGTTCC
TACTATTTTTCTTTTTCTCTTTTCGCGAGTACTAATCACC
GCGAACGGAAACTAATGAGTCCTCTGCGCGGAGACATGAT
TCCGCATGGGCGGCTCCTGTTAAGCCCCAGCGGAAATGTA
ATTCCACTGAGTGTCATTAAATAGTGCCAAAGCTTTATCA
AATTGTTTGCGATGAGATAAGATAAAAGGGACAATATGAG
GAGGAACACAGGTATATAAATATCGCCAAATAAAAGGAAA
ATGTTTATACAGTTTTCTCTTTTTAAGTGCTGGATAGACA
AGAGACAGGAAAATTAACCAGCGAGATGTCGATAGTCTAC
AATAAAACACCATTATTACGTCAATTCTTCCCCGGAAAGG
CTTCTGCACAATTTTTCTTGAAATATGAATGCCTTCAACC
AAGTGGCTCCTTCAAAAGTAGAGGAATCGGTAATCTCATC
ATGAAAAGTGCCATTCGAATTCAAAAGGACGGTAAAAGAT
CTCCTCAGGTTTTCGCTAGTTCTGGCGGTAATGCCGGTTT
TGCTGCTGCAACAGCATGTCAAAGACTGTCTCTACCATGT
ACAGTCGTGGTTCCTACAGCGACAAAGAAGAGAATGGTAG
ATAAAATCAGGAACACCGGTGCCCAGGTTATCGTGAGTGG
TGCCTACTGGAAAGAAGCAGATACTTTTTAAAAACAAATG
TCATGAATAAAATAGACTCTCAGGTCATTGAGCCCATTTA
TGTTCATCCCTTCGATAATCCGGATATTTGGGAAGGACAT
TCATCTATGATAGATGAAATAGTACAAGATTTGAAATCGC
AACATATTTCCGTGAATAAGGTTAAAGGCATAGTATGCAG
CGTTGGTGGAGGTGGTTTATACAATGGTATTATTCAAGGT
TTGGAAAGGTATGGTTTAGCTGATAGGATCCCTATTGTGG
GGGTGGAAACGAATGGATGTCATGTTTTCAATACTTCTTT
GAAAATAGGCCAACCAGTTCAATTCAAGAAGATAACAAGT
ATTGCTACTTCTCTAGGAACGGCCGTGATCTCTAATCAAA
CTTTCGAATACGCTCGCAAATACAACACCAGATCCGTTGT
AATAGAGGACAAAGATGTTATTGAAACCTGTCTTAAATAT
ACACATCAATTCAATATGGTGATTGAACCGGCATGTGGCG
CCGCATTGCATTTGGGTTACAACACTAAGATCCTAGAAAA
TGCACTGGGCTCAAAATTAGCTGCGGATGACATTGTGATA
ATTATTGCTTGTGGCGGCTCCTCTAATACTATAAAGGACT
TGGAAGAAGCGTTGGATAGCATGAGAAAAAAGACACTCCT
GTAATAGAAGTCGCTGACAATTTCATATTTCCAGAAAAAA
TATTGTGAATTTAAAAAGTGCTTGAAAATCCAATAACTTT
TTCGTTGAAGCATCAATTTGCCCTTGATAATTTTCATACA
TGTACTACATACATTTTACTCATATATCACTATTTTGCTA
GTATTGATTTTTTCCAGAAGTATTAGTGTAAGATTTCTCG
AAGTAAGCATCAACATATCCAAAACGTTGACATATTTCTA
GGCCGGCAATGCACAGAATTTGTATAAAGGGGGACATGCT
GCAGAAATTTGCTCAAAATTATCCATGAAAGAAGTACCAA
TGAAGCACTAGCCTGTTCAAATTCACTTGATACTCGAGCA
TAAAGCATAAACTACTGCTTTTTAACTTATAATTTCTACC
TCTAACACTCAGTGCAGTCTGTAATAAAACACACCAGATA
TCGTTCTATTAGTAATATAATTATGCTTCTCACGTCAAAT
TTACTAGCTCGAGAGTTAGTTAATCCTTACTAAGTGAAGA
AAAGCAACTATAGTCATAGCAAACATAACATAACATAACA
TAAAATATAGGTTGTACTTTGTCAATAGAAATACAATCCT
ATGTATTCCTATAGATTTATAAGAATGTGTTCCGTAATAA
TCTTCCCAGCTGGTAACATCTAAGGTATTTATATTTTGCC
GACATTTGCAGCTCTTTCATCAATAATCATTTTATACCTC
TAACTTAGAATGTTTCAGCTTGAATCTTAATCATATATTA
CAGTAAAGCCCCTCGTTTGTATAAATACCGTAACTCTTTA
GTATAAAAATGTAAGAAAAAGGGGAACTATTACGTAGAAT
TTGACACAAATGAAGACCCCAGTATTTTAGCATAATGGTC
ACAATATACTTACAGAGACCTCAACTTAGTAAAATGCTTT
TCATCAGTACATAATAAACATATGGAATGAAAGAGATCGA
AAGAAAGCTCCCGCTTAATTATATATATGCAGCTGTTACG
GAGATGCAAAGCTTACTTCATTTATTAGATAATATAAGGT
ACAGTGTTCATGAATTTTTCTCATGTTGATAAAAAATTAA
AAAGAACGTACATAGTGTGCCCAGCTTTTATGTCATAGTA
TTTTCGTTTGCCATTTCCAGCACCTCCGGCGAAAATATAA
AAATCATTACAAATTCATATTTTTGTTTTGATTTTTTCAC
CCAGAACCCCACTTACTAATAAATGAAAATAATCGGGTGA
AAAAGAGGATATCATTGCAAACGTCGGGCTTTCATGTTGA
AGTAAGTTAACATAGAAGTCAAACACCCAACAAAGCACAA
TAAGCATCGTTATTTCTATAAATAAATCATGAAATATCAA
ATTTTTTAAGATGCGTATTTTTATGTACCATGAGAGTTAG
TTACTCAGCTGGCATTAGAGAAATTTCGCATAGCAATTCA
GAAAATAGTTTGCTTAATATCTTCCACTAAGAACTATCCT
GCTATAATTTTATAATAATTTAGGGTTTTTTTTTCAAGAA
ATTCAATAAACGTTAATGAAAGGTATAGTATTTTTTTTGC
TAAAACAACATTAGACCAAACTTACGATCTTTGGACCATG
TTGATATATAGTTAATATTTGATCCAACTATGCGGGCTTG
AAAATGAACAGTATCTTTTTTTATGAAGTAGCTTTCGGAT
GGCACAAGGAACACGCATTTTCCCAAGGCTTAGTATACAC
ATCCTTAAATACGAAAGTAAACATTAATGTTTGACTAAAA
TTAAGATTTGGTAAATACAGTATATAGACAATGCAATCGT
ACTAAAAACTAAATGGAACACAGAAAAGAGCAGTGAAAGA
TTTCTTTGATTGTTTGCTTGAGTCTGAGTAATATCATATT
TTATACAAATACATAGACATAAACAAAAGAGGCAAGTAGA
TAAGGGTATAGCCATATGAGTGTATAAACAAACATTGGGA
ACAAGAGCAAGACGATGGGGAGTTTCAAATAGGATAGCTA
TACTGACAACATTCAGTACTCGAAAGATAAACAACCTCCG
CCACGACCACACTCTATAAGGCCAAATGTACAAACACATC
TTCCCAATATCCGTCACCACGTACTTCAGCATAATTATTC
GTCAACCACTCTACAAAACCAAAACCAGGGTTTATAAAAT
TATACTGTTGCGCGAAGTAGTCCCATATTCCGTGCTGCAT
TTTGTCCGCGTGCCATTCTTCAGCGAGCAGAGAAGACAAG
ACATTTTGTTTTACACCGGAGCCAAACTGTGAGTAATATG
CTCTAAAAGCCATAAATGAGTTTAAATATTTCTTTGAAGA
TTTTATAGATGTCTTATTGAACTGTCGAAACTGAGTATTT
TGACTTCCAGACGCTATCCTGTGAATTTGGATTTTATTTA
AAAATCGAGAGGAAGGAACAGGAATCTGGATATCTTTCTT
GAGTGGTCGAATAATATTGAAGCAGCTTGGCCTCACATGC
TCAGCTAGACGTTTTTCTTTCAGCTTTTTGAAACCGCTGT
GTTTCTGTATGATTTGGATGCTTTGTTCTTAATTTTGAAA
GCAGGCTTCGAAGTAAACATATTGTGAATGTCGTCTATTA
AGTTATTATATATGGTTGATACATTTCATAAAAAGTGAAG
GTTAAAAGAAGTAGTTAAGAGTTTAAGTTGTTTCATATGA
TGTACTTTTTCTACATTGGGAAGCAATAAATTGCATCCCA
AACAAAACCCAGACATCATTAATGTTTTGGAAACATAAAA
TGTTGGAACTTAAAAATATATATAAAGGAGAGATTGAAAT
CAGCTTAGAAGTGGGCAAGAAAAAAAGGAAGATAAGCAAG
AAAAAATGAATAAAATACCCATTAAAGACCTTTTAAATCC
ACAAATCACAGATGAGTTTAAATCCAGCATACTAGACATA
AATAAAAAGCTCTTTTCTATTTGCTGTAATTTACCTAAGT
TACCAGAGAGTGTAACAACAGAAGAAGAAGTTGAATTAAG
GGATATATTAGGATTCTTATCTAGGGCCAACAAAAACCGT
AAGATTAGTGATGAGGAGAAGAAGTTGTTGCAAACAACAT
CTCAACTCACTACTACCATTACTGTATTACTCAAAGAAAT
GCGCAGCATAGAAAACGATAGAAGTAATTATCAACTTACA
CAGAAAAATAAATCGGCGGATGGGTTGGTATTTAATGTGG
TAACTCAAGATATGATAAACAAAAGTACTAAACCTTACAG
AGGACACCGGTTTACAAAAGAAAATGTCCGAATACTAGAA
AGTTGGTTTGCAAAGAACATCGAGAACCCATATCTAGATA
CCAAGGGCCTAGAGAATCTAATGAAGAATACCAGTTTATC
TCGCATTCAAATCAAAAACTGGGTTTCGAATAGAAGAAGA
AAAGAAAAAACAATAACAATCGCTCCAGAATTAGCGGACC
TCTTGAGCGGTGAGCCTCTGGCAAAGAAGAAAGAATGAGC
CCGAAAAACAAATATGTATATATCTGTGTAGAATATATAT
ATATATATATTTCGCAAAAATACATAAACAATCAACCCTC
TCCTCAGACACTACTAAGATGTTTGTACTGATAGATAATG
TCCTCGCCTACCTTCTTGAACAAGACGACCTATTTGTAAC
CGCACGCTTCGCTATCCAGGGCCAAATTGTCTCAAGAAGA
GTTAACAAAATACATATCTCCAACATCACAGACGTCCTTC
TACAACAATTCATAAGTCACACACTGCCCTATAATGACAA
TATCGTCCCAAAAAAAATCCTCGACAGCATGAGAACGGCC
GTACGGCAGTTGCTGGAAGCAACTGCCTGTGTCTCTAGAG
AATGCCCCCTCGTCAAAAAGAAGTCAGGACATAAAAGAGC
AAGAAAACGTCTACTCAGTGACTGGTATAGGCTCGGCGCT
GATGCAAACATGGATGCCGTATTACTAGTTGTTAACTCCG
CCTGGAGGTTTCTGGCCGTCTGGCGACCCTTCGTAAACTC
AATCCAACATGCAACTCAGGAATTGTATCAAAATATCGCC
CATTACCTTCTTCATGGCAACGTAAATATACAGAGGGTCA
CAGCACTACTACAGCTCGTAATGGGACAGGACGATTTACT
TTTTAGTATGGATGATGTTCTACAAGAGGTCTTCAGAATA
CAGCTCTATTTGAATAAGATGCTGCCGCACAACTCTCACA
AATGGCAAAAGCCATCCCCCTTTGACTCCGCAAACTTACT
ACTTAACTTCAGAGACTGGACAACTGACAATGCTCTCCTC
CAAGAGTTGCTACTATCCTATCCCACAATTAATAAAAACA
AACACAAAAATCACTCCGTCCCTCGTCTAATACAAGTTTG
AATGACGATTTTTCTGAAATCTTTGTTTACATTTCATTCT
ATGTGCGCTAGATATAAAAATCTTATTGTGAAAGGTGTTT
GAATCAATTTGAAAAAATGTAGGTTGAATTTGGTTAGATT
TGGCCCCGAAATCGATAATAATGGCCAAATACTAAGTACA
TTAATTAGTTAATTGTTCTTTCATTAATAATTTGAATTCC
AAATAAGTCCGTGCCGAAAACTTTAATGTTTTAAAAAAAC
ATAAAAAAATCAAAAACCCATTCATAAGATACTGTGTTGA
TCCATATATTAATAGGTTTTAAGTACATATAGAATACTTA
AGAAATTACATTCCATTGCGATACACCTATTTGATTCTGA
TTGTGTTGAAGTCTGTATAAAAGGCGAAAAAAATAAAATG
AAAATAAGAAAATAACTGCGCTACTTGTCTTCTAAATTAT
CTTCTGGTGTCTCGTCCTTTTTGGTATGATTAATTTCTTA
TTGGATGAAAAACTACAAAACAAAAATCCTAAGGCATAAA
ACCCTAGATCCATCCAAAATACGTTCTTAATGGAGTCGCT
TAAAATGTTTCCAATAGTCGAATGAGAACCGTCGTAGTTT
TGAAGACGATACAAAATCATGTCATCAACCGTTTTTCCTT
CGTAAGGCTCTAGATGAGCTCGTGATACTTTGTTGTGAAA
GGAGGCGGAAAAAACAGTGGTTGAAAGCACACCACCAAGA
GTTGTACCTAATGACTTCATGAATGTATTGAAAGCTGTTA
CTTCAATAAAGTCCATAGCAGCTTCTGGACGATCTTTGGT
AATTTGAAGCTGTGCACTCATGAGCGATGCTTGTAGAGCA
AATCCAAGGGAAAACCCCGGTAATAGCAAAACACCAATTT
GAGTTGACTTCGTGGACGTATTTGTCATAAGTGTCATAAG
CCCTGCTCCAATTACCCCAAGAACGCCTCCAAATATTAAG
AGTGGTTTAACTAAACCGAGCTTTTGGTAATCACACCACT
TGCAATGGCCGCAATAACGTTGGTAATAACGATTGGTATC
AAGTGAAGACCGGCTTTCCATGCACTCGACGCAAATATAA
GTTGGAAAAACTGGACAGAGTATATCATTTGCCCATTGTA
ACCGGTACATAATAGAAATGTTACCATGTTTATTATTATT
ATGGCTGGTTTTGCTACCAATCTTCTTAGAAGGAGAGGCC
TGTAGGATATATTATCAGGTTCCGGGTTGAATTTATCGAA
TAAGAAGAAATCGTACACCAATGAAAAAATAAAAAGTAAG
ACACCCAAAACCAAATATGCGATGACTTGGCCAGAGTTCC
AACTATATTTATTACCACCAAAGGTTAGCCCCAGTAGGAA
AAGGACCAGCCCTGCAGAGCAGAGGGCAAAACCAAAGAAG
TCAAACTTGAAGATTATGCCATTCATAAGTCTTTTAAAAT
TAACTTGGTGTCTGAACTTACTAAAAGTAAAGCTCGAGAT
TGTTCCTATAGCATCTTTAATTTGTTGAAGTATACCCTTA
TTCTCGGCCTTATATGTGAGTAAAAACATAATAATGGCAA
GACCACCGATAGGAAGATTGATATAGAAGCACCACCTCCA
GGTAACATGGGTTGTAAAGGCACCTCCGATTATAGGACCA
ACGATAGCAGCTACAGCAAATGCACAACTTAGGATGGAAA
TCACCAATGGACGTGACCTTTCACCAACCATCGTACAACC
AATAACAAAGCAAAGCGTTTGAAGTCCGCTTCCCCCAACA
CTAGCAACAACTCTACCGACAATGAGCATATTCATTGAAG
AGGCAAGGGCAGCAATTAGGGATCCGGCTTCAAAAATAAG
TATTGCTAAAATGAGACTATGCTGGAAACCTATGATAGAT
GCGAATCTTCCCCAAATGAGACTCAGAATAGCATTTGGTA
AACTGTAGCCTGTAACGAGCCAACCTGTTTTGGAGTAGTT
TCCGAACTGTTCTGCGACCACGTCAATAATAGTTCCCACT
ATCAAAATATCCAGTGCAGTTATGAATAGTACAAGAGTTC
ACGAAGCCAGGCAGAGGTACAAGGAAAGTCCCATTGGAGA
ATCATTGCTACCTCTAGCATTCAATGAAGCGTCTGAACCA
CATGCTTCTTCTATCTCCTGCTGCGAAGAGTACTTAGTTT
CCTCCATATTTTTGAATTTCTATCGATTAAGCTCTATACC
AGGTATGATCTGGTCTGATCAGTTCTAGGTATAAGCATAA
CTAGAATACATCTATACATGTGTATATCTATATCTATATA
TATGTATATATATATATTTAAACCAAAAAAAAAAAAAAAT
TCGCTTCTCATAAAGGTGTGATGACACTATTATCTTTTGC
ATATCTTGTCGTCTCGTATCATGTACGCGCTGCATATGAG
GTGCGGCGCTATCTGTTAAATATGTACCAATTTGCACCTG
CTGCAAAGGAAATGTGGCACTACTTTTACTCGCATGTTAA
CTTTCACCTACTATATATAGAAAAAGGGTGTTGTTTTCAA
TCGCTGACTAATTTGCTCAAATACTCTTTACAAAAAGGAA
ATTGTGTATCAGTAACCCTTACGGTTTGTTTATGAAGGAA
CTTTGCTCGTCCTACACCACCGGATCTAGGTACTCAATTT
TTTGATGATTTTGCACTTGTGCGCATATCCTGTCGACAGG
CACCGCATTTTTTTCCTTGTTTCAACAGACATAAACACAA
GCTTCACTCATCAGTTTGAAAAGAGATAGTTTCGACGGTA
CAGTATTCTTGTCGTACAAAAGTCTTCGGTATAACTGGTT
CGTCGTGGATTTTCGGAAACTAAGTTGATTGTACGACGAC
AGGTCAAAGTTAAAGTTAAAGTCACCAGGTGTATAGACAC
CACATTGAAGGGTGTCACAGCAATTTTTTTTTTTTTTTTG
ATACTCAATAATTACGAGCATATAATTTTAGTACTTCCAA
AAAAAAAGTTAAACAAAAAATAGTGACGAAAGGTGTCAGT
AAAAGTATATATGAGAACATGGAATGTATTAAAGTAATTC
CATTTCTAGCAGATGTAGCGACCGTAGAATCTTAAATACT
ATTTACATAAATAAGAAAAGTAAAATAGTTTTATGGACTG
GAAAGAGAAAAAAAAAAAAAAGGAATAATCAAGTAAATAA
ATTATCGGATGAGTTCTAGTGTTGTTGGTGCCTCAAGTAA
TAAAAAAAAGTGGAATTAGGCAGTCCTGTGAGATTATTGA
GCGAGAACGTCACTCAAACGATGACACGTACTCTATGACA
TCGACCTTTTTAAGCTCAAAGAAAACGAAATTATGTCTGC
ACAGTTTGATTCCTTGAAATATAAAATTCTACTGATAAGT
ACCGCGTTTGTATGTGGGTTTGGAATTAGTTTAGACTACA
CACTTAGATCGACCTATACGGGCTATGCGACGAACTCATA
TTCAGAACACTCCTTACTTTCAACTGTCCAAGTTATCAAT
GCTGTTGTAAGTGTCGGATCCCAAGTTGTCTACTCCAGAC
TCTCTGACCACTTCGGAAGACTAAGGCTTTTTTTAGTTGC
AACTATTTTTTATATAATGGGAACCATCATTCAATCACAG
GCGACCCGTCTCACAATGTATGCAGCAGGATCGGTTTTCT
ATAACTGTGGATACGTCGGAACAAATCTGCTCCTGACATT
AATACTTTCTGATTTCTCCTCCTTGAAGTGGAGAATGTTT
TACCAGTACGCCTCATATTGGCCATATATCATAATACCAT
GGATTTCAGGTAATATTATCACAGCAGCAAATCCTCAGAA
AAACTGGTCCTGGAATATTGCAATGTGGGCTTTTATTTAC
CCACTCTCTGCCTTGCCAATTATATTTCTTATTCTTTATA
TGAAGTACAAATCTTCAAAGACTGCTGAGTGGAGATCTCT
CAAAGAACAGGCTAGAAAGGAAAGAACGGGCGGATTATTT
GAGAATTTGGTGTTTCTATTCTGGAAACTCGATATTGTTG
GCATATTATTAATAACTGTGTCGCTAGGGTGTATCCTTGT
CCCTTTGACGTTGGCTAATGAGACATCACAGAAGTGGCAC
AATTCAAAAATAATTGCCACTTTAGTTTCAGGTGGCTGTT
TATTTTTCATTTTTTTTATATTGGGAGGCCAAATTTGCCA
AATCTCCTCTTCTACCGTTCAAATTACTAAGTGATCGTGG
AATTTGGGCACCCCTTGGTGTTACTTTTTTCAATTTTTTC
ACCTTTTTCATTTCGTGTGACTATCTGTATCCTGTTTTGC
TGGTATCGATGAAAGAATCGTCCACTTCGGCTGCTCGGAT
AGTAAACCTTCCTGACTTTGTTGCTGCTACTGCATCTCCA
TTCTACAGTTTGTTGGTGGCAAAGACAAGGAAACTGAAAC
TTTCTGTAATCGGAGGTTGTGCTGCATGGATGGTGTGCAT
GGGCCTTTTTTACAAATACAGAGGAGGATCTGGGTCTCAT
GAAGGTGTTATCGCTGCATCTGTTATCATGGGTTTGAGTG
GTCTCCTATGCAGCAATTCAGTGATCGTCATACTGCAAGC
CATGACTACGCATAGTAGGATGGCTGTAATAACCGGCATC
CAGTATACCTTTTCAAAGCTAGGCGCTGCTATCGGTGCCT
CCGTTTCTGGTGCCATATGGACACAAACCATGCCTAACCA
ACTCTACAAGAACCTTGGAAACGATACATTGGCAGAAATA
GCATATGCATCACCTTATACATTCATTAGTGATTATCCTT
GGGGCTCACCCGAAAGAGATGCTGTGGTTGAATCTTACAG
ATATGTTCAACGAATAATAATGACGGTTGGCTTGGCATGT
ACGGTACCGTTCTTTGCGTTTACAATGTTCATGAGAGACC
CGGAACTAATAGACAAGGCGACACACGAAGAATTCACTGA
AGATGGTTTGGTTGTCTTGCCAGATGAGGAAAATATTTTC
TCTCAAATCAAGGCACTTTTTAGACATAATCGAAGTAACA
AGAAATTAGGATGTTGATCCCCAAGCTGGTGAAAAAGGGC
AAAAAAAAATGAAAGCAAAATCACAAAAAAGGCAAAAACA
AGTGATTTCTACACTTTTATTACTTCCGATAAAAATGACA
TAACAGGATAGGATAAACATGCTCGATAGACCCACATCTG
AACTTGCGACGCATATAGCTGTGTCGTACTTTTTATTTTC
ACAAGCGTCGGTAAAGACTCAGCGTCGGTAAAGACTCAGC
GTCGGTAAAGACTCAGCGTCGGTAAAGACTCAGCGTCAGT
AAAAGAGTCAGCGTCATTGATATTGAAAGTGCGGGAGGAG
TTACTATCCAATAAATGATGCTGGAAATGCGCTCTGTATG
AATGCATTAATTATGTTGTACCGAAAAGAAAGAAAGAAAG
AAAAAAAAGGAGAATCATGTAACTTCTAGTAAGGGCGTCA
TGTCATAGCACTTTTCTAAGTGTATGCCATTGTAAATCAT
TCTAGGCGAAAAAAAGTGATATGTCTCCTGGTATTTTGTA
TTGTTGTCGTTACAAGTTGATGTGTTCCGTAGTGTGAGTG
CAACATGCGATTTTGGTACCGCAAAAAAGGTACAGATCAC
ATGGGCACAGATACAACAATTCTTTATGCCTGTATTGAGA
TCATAGTTTTCTTGGAGTCGGCAACAGTCTACGGGTGAAC
CCAATAATCCAGCAGTAAATCTACTAACCGAACATTGTGT
CGGAATTTACACATTACTGATATAATTCGTCCCATTAAAC
TTGCGAGTGATTTCCAAAACAAGTACTACATTGAGCGTGT
TCAGCGTGCCCAAAAAAAATGGACTTGAAAATCTTGTTGA
ATTAACTGTATATCCTTTAAGTTAACTGCCACAATGATAG
CTACTCCGCGATATATTGATGTTACTAACCTTTTGAGATT
CTTCACCAATGTTGCAGCGTGATTTAATTTTGATGAAATC
ATTTTTGTTGAAATAGTAGGATCCTGTATAGGCTGAAATA
TACTGATCTTCGATATACCGCTCATTTTACATGGTACAGC
CATGTATTTTGGGGATATCAAATATCATACCCGATTGAGC
TGGACAGATGTCGACTATGGCTCCTTACTAACAGAGTATG
GTTGTGAAGCTAATACAGATAATGTCTCACTCGTGCAGTC
ACATCTCCATTGAAAGCTGTGGAGTTTTTCCAGACACCAG
TAGCAGCGCCAATGGCAGCACTACAGCGAAAATTGAACTC
ATAGCACATCCCTGAATCGTGGACAGTTAATGTATGTTGT
TGTGACTCAGACGATAACGATAAGCCTCAAAAAGTTGTGT
CCTCTCATCATCCTCGAGCACCAGTATATCATAAGCAAAG
AATCTTCGATAATGATTTGGAAAAAAAGCGAAAGCGAAGC
CAATGTGTTTTATTACTGCTGCATTACTGAAGAGATATAA
GAAGCGCTAACTCAATTACAAGAGCACATAACGGAATTAA
TCCTGCGAAACAGAACAGTAATTGACACCCTTATAGTAGC
CTTTTTAACAGTTAATTATGGAAAACTGAGTTTGAAATTC
AATGTTAACGCAAGTTTCTGTTATTTTTGCGAATCTATAC
GGTCTCAACGAGACGATATGCTCTAAGATTCTACTTCTCT
GCGGATGATTCTTTCGGTTATCGATGCCCTTTACCAAGGC
CTCTCATACCATAGTATCAGAAGAGCAATGCATATTCATT
CATAGATATAATGTGATATGGAGAGCAATAGGAAACATAA
ATCTAGGGGAGAAAAATGTGTTCAATATAAGAATATTAAA
AAAATATTAAAATGAAAATTGAAAAAGGCCTCTTTGATAC
ACACAAATAATGCCATCTCTTCCAGGAAAAGATAAGTAAG
ATAAACTGGCTATGTTATGTTGTCTGTTTATATGTTAATA
CAAGGAATTAAGATCTATCTTATATGCCTTAGTGTAGCGC
AAGTGTCGGACATTTCTATATAAAATAAGTATAAGACACG
TAAAATTACTACTTCTCTGTGTGTATATACCTATGTTACG
GTATTGCATGCGAGATGGGGCTAAACGAGGCCGTAGGGAC
ATATAGCACCTTAGAAACAACCTTGTATGAAATCTTTCAT
TATTTCCTGTTTCGGCACTTGAGTCAAGGTATTTTTTTTT
ATCGTGGGATATGTTGACGTAGTGAATTACGATCTAACTT
ATATGTCATAATATAGTAAGTTTATTGGACCTTTCTACAT
GTTATGTAAATGTAAGAATTACATAGTTAGTGTTTTGTAC
ACAGAAAGTATAGTTTCTTAAGTACTACCTGATTACAGGT
TTACTATTATATGTTTTCTTTGTCTAAAACATTACTGAAA
CAACTCTGAAACAATACTAAAGCATTACTCATATCATGCT
ATTAGGTTACCACATTTAACATCCCCCATAACTGAATACG
CATGAGTATGGTTATTTTGTAGTTTCTGGTTCCCTTATCA
TGACAGCCCTATGTGTTTTAAATGATTCAGCTGGAAGGAT
TTTTGTAAATATGTCAGCAACTTGTTTCTTTGTGATAACA
TGTTCTATGGTAATTATGCCTGCTGCCACTGCATTTCTTA
GCTTGTGGTATCTCAAAGCAATGTGTTTTGCTCTCGTGTG
AAATACAGGATGTTTAGACAGTTTTATAGCAGGTTTATTA
TCTACATATGATGTTGATGAGATAAGTGGCTGGCCTAAGT
GTTCAAACAAGTTTTGAATCCATTATATCTCCATGACAGT
TTCACTTGCAGTAATGTATTCTGCCTCAGTAGATGGTACA
GGAATCACACCCTTGAGCTTCTTCGATGACCACGTAACGG
GAGCACCAGCAAGTAGAGTCACGTACCCCCAGTAGAGTGT
GGTAGATCGTGAATAGCTCCATGAGATGCATCACAATATA
CAGTTAATGCCAACTGAGATCCAGAACGATACTTGAGACA
CATACTTCTGGTGGTATATAGGTACCGTAGAACCCGCCGA
GCAGACTCCAAATGGATTGCGCGAGGTTCTCGAAGGAACC
TGGAGAGTAATGAGACTGGATACGATATGTCCGGACGACC
AGTATTTGCACAAAAGAGAAGCTGACCAACTATGCTCTGA
TAAGGAGTGATGTCTTTTAGATGCGGGGAAGTTGTTTCGA
AAAGAGGCTTTGAGTTGCAGAGCGGAGTCTGTGTAAGTTT
AAATGTGTTTATTTCGCTTTCAGATGCAGCTTTAGCAATA
TAGTCTTGAAGGGAGAGAGTGATGTCTCCGTTTGACGATT
GATGAATGTTAAGACCGAGGAATTTGTCAACTTTACCGAG
ATCCTTCATTGAGTATAATTTCGTTAATTCTTGCTTAACC
CTGTCATATATTTTTAGGAGAGGGAGCAGCAACAAGTAAG
TCGTCTACGTATACGGCAATGTAGATGGGACCATCAGATG
TGGAACGAAAATATAAGCCATGTTCGCCTTCATGTCGACA
GAAACCAATCTTTTAAGAGTATTGTTGATATGTTCGTTCC
ATAGTAATGGGGCTTGTTTGAGTCCATACATACCGCCGTA
TAGTTCCCATACATAGTCGGGATTCCTCTCGTTAACAAAC
CCGGGTGGTTGTTTTACGTAGATCGGCTCATCCATGGTTG
AGTTTAGAAACGCAGTGTCAACGTCCATCTGATATACTAT
TAGTTTGAGGCAGCTAGCAAGGGCCAGAAATAATCTAACA
GAGTCATATCGAATGACTGGTGCAAAGGTTTCCTGATAGT
CAATACCAGCCTTTTGAGTATGTCCTTGGGCGACAAGGCG
AGCTTTGTACTTCCCAGAGTCTTTTATTGTGAATACCCAG
CTGTAGAAACCACATCATCAGGTGATTGCACAGTGACACC
CTCTTTGTGAACGTAACAGAAGAGTTTGATTTAGTGCATA
GTTTTCAAACGGATATCAGGTTAACTGGTAAATCAGGAAC
GTAAGATACGTCATGTAATTGAACAGTGCCAATGTTTACA
GTTCCGGAGCCCATGATGGGTATGGAACCGCCAACTCCTC
TGACAAAGTCTTTCCTAGAGGATCTAGTAAATGATGAAAA
AATGGAACGGTCGTGGCACATGTGGGAAGTACATCCTGTG
TCAAAAATCCATTCTGAGGATTTGGTAGCTGGAACAGTCG
AAGATAACATACAGAGCCAGGACTTCGGTGTTATCTGTCC
TGCTGTTTGGCCTTGCGTTTCATAGTCAGGAATCGCGACA
CTAGCAGATGAAGATCTACTCGTTTTGTCATTAGGATATA
ATTTAAAGATTCGTGCTTCTGGTATTCTTCGTTTAAGCAG
AGAACAGTTGCTTATGCGATGATCAGCTCCGTAAATTATA
TACATCCCTTATTTCCTTTCTTTTGATAGTTTCTTCTGTC
TTGTGCAACCAATGCATCTGAGACCGAAGATGATGAATTC
GATGACGCATTTAATTTACAGAATCTAATGACTTGTGATA
GCTGAAGAGCCTTAGAGTCACCGAATTTCTCGTGGAATGA
TTCTTTTAACTCGGGTAAGAAGGTCATTAATAACAACGCG
ATATTGGTGTCGCGTCTTTTTTTTTGTCCTGTTCTTCGCT
ATTGTCTTCAAGCATCGTGAATAGAGTTTTCAAAAGGAAG
CAATTTCATCTACAGGCTTGGAGGATATATTTGGTAGGTC
CTCTATAAGAGTAAGCCTGGATCCAATAGTGACTTCATTA
TAGTTTTCTTCGAAGTGCGAGAAAATATCATAAGCAGAGA
CCCTTCCAAGCGAATCATCACATATCCAGTTCATTTCACA
TGCAGCTTCACCCACGATAGTTTTCTTGTAGAGCTTTACC
AGGAAACTGTTAAATACGGTTTTGACAAAGCTTTCATCAT
TCGCGCTGAGATTGTAATCCCTTTTCATTGATTGGATATC
TCCGGTATGAACGAATTCGTTCATATATTCGTTAGCATAT
TCAGCAGCGGTCTCGATACCGTACAGCCACTGTTTATAAT
TGTTGGGGCTAGATAGATTGATTATGTTCTCAGAAGCATT
GCTCTGAGGGCTCATAACCTGTTGACGTAATGAATTACGA
TCTAGCTTATAGGTCATAATGTAGTAAGTTTATTGGACCT
TCCTATATGTCATGTAAATGTAATAATTACATAGTTACTG
CTTTCGTACATAGAAACTGTAGTTTCTTAAGTACTACCGG
ATTAGAGGTTTGCTACTATATGTTCTCCTTGTCTAAAACA
TTACTGAAACAACTCTGAAACAATACTAAAGCATTACTCA
TATCATGCTATTGGGTTACCACATTCAACATGAAATGGCA
TCCGTTCAAGCAATTTGCAATATTAAGGAACTTTTACGTT
AATGACGTCATGGTGGTATAGATACGCAATTGAGTGTGTT
TATGTATTATTGTTGAAGAGTAGAATATTTTATGTTTAGG
TGATTTTAGTGGTGATTTTGTGGTTATATTGACATAAGTG
TGTATAAATTGAGTGGTTAGTATATGGTGTAAAAGTGGTA
TAACGTATGTATTAAGGGCAGTTATACAATATTTGGTGTC
GCCGAATGAGATATAGATATTAAAATGTGGATAATGATGG
GCGTTATGCGTAAATGGCACAGGGTATAGACCGCTGAGGC
AAGTGCCGTGCATAATGATGCGAGTGCATTTGGTACTGAT
GGTGAGAGATGGGTGATGGAGTGGAATATGAAAGTAGGGT
AAGTTTGAGATGGTATATACTGTAGCATCCGTGTGCGTAT
GACCGATCAGAATACAAGTGAAGGTGAGTATGGCATGTGG
TAGTGGGATTAGAGTGGTAGGATAAGTATATGTGTATTAT
TTACGATCATTTGTAGACGTTTCAATATGGTGGGTGAACA
ACAGTACAGTGAGTAGGACATGGTCGATGGTAGGGTAAGC
GGTAGTGGAGTTGGATACGGGTAGTTGGAGGGTAACGGTT
ATGGTGGACGGTGGGTTGGTGGTAGTAAGTAGAGAGATGG
ATGGTGGTTGGGAGTGGTACGGTTGAATGAGACAGGGTAA
CGAGTGGAGAGGTAGGGTAATGGAGAGTAAGTTGGGAGAC
AGGTAAAATCAGGGTTAGAATAGGGTAGTGTTAGGGTAGT
GTTAGGGTGTGGGTGTGTGGGTGTGGGTGTGGTGTGGGTG
TGGTGTGTGTGGGTGTGGGTGTGTGGGTGTGGTGTGTGGG
TGTGGGTGTGGTGTGTGTGGGTGTGGTGTGTGGGTGTGGG
GTGTGGGTGTGGGTGTGGTGTGTGGGTGTGGGTGTGGTGT
GGGTGTGGTGTGGTGTGTGTGGGTGTGGTGTGTGGGTGTG
TGTGTGGGTGTGGTGTGTGGGTGTGGTGTGTGGGTGTGTG
TGGGTGTGGTGTGGGTGTGGTGTGGGTGTGTGGGTGTGGT
GTGTGGGTGTGGTGTGGGTGTGGGTGTGGTGTGTGGGTGT
GGGTGTGGGTGTGGTGTGGGTGTGGTGTGTGGGTGTGGTG
TGTGGGTGTGGTGTGGGTGTGTGGTGTGGGTGTGGTGTGG
GTGTGGGTGTGTGGGTGTGGGTGTGGTGTGTGGGTG
>tig00000043
CCACACACCACACCCACACACACCACACCCACACACACCA
CACCCACACACCACACCCACACCACACCCACACCCACACA
CCACACCCACACACACCACACCCACACCCACACACCACAC
CCACACCCACACCCACACCACACCACACCCACACCACACC
CACACCCACACCACACCCACCACACCCACACCCACACACC
ACACCCACACACCCACACACACACCCACACCCACACCACA
CCCACACACCACACCCACACCACACCACACCCACACCACA
CCCACCACACCCACACCCACACACCACACCCACACCCTAA
TACTACCTCAACCCTACCCTAATCCAACCCTTCCATCCTG
TCTCTCAACTTACCCTCCATTACCCTGCCTCCCCACTCGT
TACCCTGCCTCCCCACCACCAACCCACAAATCCACCATAA
CAGTTACCCTCCAATTACCCATATCCAACCTCACTGCCAC
TTACCCTGCCATTACCCTACCATCCACCATGTCCTACTCA
CTGTACTGTTGTTCTACCCTCCATATTGAAACGTTAACAA
ATGATCGTAAACAATGCACACATACTTACCCTGCCAATAC
CCTACCATGCCCCATCTGTCATACTCACCATCACTTGTAT
ACTGATACGGCATACGCACACGGATGCTACAATAGTATAT
ACTATCTCAACTTACCCTACTTTCACATTCCACTCCATGG
CCCATCTCTCACTTCATGAGTACAAATGCACCCACATCAT
TATGCACGGCACTTGCCTCAGCGGTCTATACCCTGTGCCA
TTTACGCATAACTCCCACTATTATCCACATTTTAATATTT
ATATCTTATTCCGCGGCCCCAAATATTGTATAAATGCCCT
TAATACATACGTTATACCTCTTTTCACCGTATACTAACCA
CTCAATTTATATACACTTATGCCAATATTACAAAAAATCA
CCACTAAAATCACCTAAACATAAAAATATTCTATCCTTCA
ACAATAATACATAAACACACTCAATTGCGTATCAATACCA
CCATGAGGTCATTAACTTAAATGTTCCTTAATACCGTCAT
ACCACTATGCTCTATTCCATATATTGTAATATAACTGTAC
TCTATAGTCATACAGACGCTTTTACTTCACCCTATCTTCT
CATACTATTGTCATAGAATCGCACACTGACGCATGATTAA
AACGAATAATTTTTACTATAAGGCCTCCCATCCGTGCTCT
ATCCTTTTGTTTGAAACATTTATATACAGAATCTCAAAGC
AAGCGGGAGAAGTAGTAATTACCCAGAGGTCATGCATGAT
CTTAGCACCACCGTACCTCTAAGTTTTGCTTTGAGCCTTT
TACAGTGACATCAAACATAAGGAGAAAAATGGTATTGAAA
GGTTATCAATATAGGGAAATAAATTGGTTCTATGAATCTT
CATGTAAGATACTCGTAGGACAGACTCTTTCCTGTGTAAA
TATTTGTGACAGCTACGTCTATTTTCTATTAGATATTTAC
ACATTTTTGTCACAGGCAATCTACGCTTAAAATATACGTT
TCATTTTGGGTAACAACTGCTGTGCGAACAGTGACATTGC
TGGTCGCACCTTAAATGTAAACCAAAGTTACGGCACACCG
TGATGTACCCTCATACAAAGCTTTGTAAAAGTATTATTAC
GATTATCGAGTAACTTAGATAGAAAACCGGAAATGAAATG
GACTCCCTTTTCGAATAGTAGAGTTTCTGTGCCTAAAATA
GCCCAACATTGTTGCCCTTTTTCTATCACGAGGTTACTGA
GCCATTGCATGAACGCGCGCGCCTCGGCGGCTTTTTTTTT
CTACTCTATAAAAGCGAAAAGCCAGAAGTTACTATCTCGA
ATAAAAAACCCCTCGAACTGCCATCTCATTACCGAAAATG
AAAGAAAATGAACTTAAAAATGAGAAAAGTGTAGATGTAT
TATCTTTCAAACAGCTCGAATCTCAAAAGATTGTTCTACC
TCAAGATCTTTTCAGAAGCAGCTTTACCTGGTTTTGTTAT
GAAATTTACAAGTCCTTAGCGTTTCGCATCTGGATGCTAT
TATGGCTACCACTTAGCGTCTGGTGGAAGCTTTCCAACAA
TTGGATTTACCCGCTTATGGTTTCACTTCTTGTCCTGTTT
TGGGGACCAGTATTTGTTCTTGTTATTTTTAGACTTTCTC
GTAAACGTTCCTTATCGAAACAACTCACTCAGTTTTGCAA
AGAGATTACTAAAAGCACACCAAGTTCGGATCCTCATGAT
TGGGAAGTTGTTGCAGCAAATCTAAATTCGTACTTATATG
AAAATAAGGCTTGGAATATTAGGTACTTTTTCTTCAATGC
CATGGGCTGCCAAGAAGCGTTCAGAACAACCCTTCTCGAA
CCCTTCTCTTTGAAAAAAGACGAAGCTGCCAAGGTTAAGT
CATTTAAGGATTCCGTCCCTTACATTGAAGAAGCATTGGG
AGTTTATTTTAGAGAAGTTGAAAAACAATGGAAGTTGTTT
AATTCTGAGAAATCATGGAGCCCTGTTGGCCTGGAAGATG
CTAAACTTCCCAAGGAAGCTTACCGATTTAAGCTTACTTG
GTTTTTAAAGAGGATTTCCAATATTTTTATGTTGATACCA
TTCCTTAATTTTTTGTGCTGCATATATGTGTCACGGGAAT
GTGCCTTCTATTACGCACCTTGTATCTCGGGTGGATTCTT
TTCATGTTGGTACAAGGTTTCCAAAATATAAGGGTTTTGA
TTATGAGCATGGAACACAAGATGCAGTTCTTGTCGACTAT
TATAAATGAGCAAGAAAGTGGTGCGAATGGATGGGACGAA
ATTGCAAGGAAAATGAATAGGTACTTGTTTGAGAAAAAAG
TCTGGAAGAATGAAGAGTTTTTCTTTGACGGGATTGACTG
TGAATGGTTTTTAGCCACTTCTTCTACCGCGTTCTATCTG
CGAAGAAATCTATGCGGGCTCTATCATTGAATGTGGAACT
ATGGCCATATATTAAAGAAGCGCAATTATCCTGCAGTGAG
GAGTCCTTAGCGTAAAGATAAATACAACTTTTTCAATTTA
TATATTTTGTAGTTTGTCAGCTGCGAATAACCAAAACGAG
ACTACTTTTTACGATTACAACCATTCTCTTTTTCCCTATT
TCTCACTGGTTGACAGAAATCAGTGTGCTATCATCCTACC
ATATGCGCAAAACTTATTGTCTTTCTCCTCCTAGAGATGC
TGTATTCCATGCATATTCTGAACGATGGGTTGGTGTTTTT
ATCAAGCAAGGTTAATCACATGGCGTGGCTTGCTCCACGC
ATCAGTAGAAAACGCATACCGCAGCGGAATCCTTAAATAA
TAAGTGATTTTACTGTTCATCAACTACAATCGGACTCTTT
CACAATTACCCTTCTTGTTTTCCACATTTACTGTTAAATG
AAGGGATGTACAGAAGGCTTAGGAAAACCTGTGCTGAATA
CTGGATGGACACTGCATTCCCACAGTGAAGCTTTTATAGA
TACACTGCCAGTTATTTTCGAACTTTCATCAAGTTGCTGA
GTTTTAGTATCCCTTTGCCTTAGCTATATGTTTGAATGAG
CAAAATATTTGCAATGTCTCTAGCTTTCTTGAAATATTGG
TTTATATTGAGGGCTTGGTAAGATTTCAAATTTCATTTTG
AAGTGCTCAGGAGAAAAATCATGCTCTTTTGATAATTTGG
TGACTAAACATACATAAAACAGTTTAATTTTGGGTGGTAA
TGGCTGTGTGACTAGCTATAGAAAGAAAAAAATTAAAAAA
AAAAAAAAATCAAGTAGTTCCTGCACTGCGACGTCCATTA
TAGCATTATAAATTGGTCCCTGATTTACGCATGCGATAAA
CTATTTTTAGCGCAGCCGCATATTATCCGAGAATAACTTC
CGACATAAGAAAATTCGCAGAAAATAGATAAAAAACTGCT
CTTGGCATTCTTCACTTCCTCTATTACACACTGTGTCATA
CCACAATCATCTCACAGTATGTATTTGTATGTTTATACAT
GCTATAACGTAAAACAATGTAGAATATATATCTAAATACC
TCACGGTTTTAGTTTAGTGCAGCCCACATACTACTTTTTT
CCTTTTGTTTTTTTTTTTTATATTTCAAAGGTTAAACTCG
CTTAGACTATGTCTATAATATAAAAAAAAAATAGCTCTAT
TCCGTTTCTTTTATTCTATTTGATATTTCCATCACACTTT
CATCTTAATCACGGATGTATACTGATAATAGGGTTGACTG
CGCCTGTACGGATTACAGTGCCCTCTTCAATTGGAAAATC
CAAGCTTTCAAGATGGGTAACTGTTATTCAAAGGATCCTC
TAAGATAAAACACAGATCGACAGATCCGAGAGTTGGCTTC
TGTGCCTTGGGCTCAAATTCCTTTCCCACCTCATGCAAAT
TGATTTTTCTGACTCCAAAAAAAGACAGAGCCCTGCGATA
GTTCCCGAATGTTGTAACATCAAAGCCAAGCACTCCTTTA
TAGAAGTCGCATGAACGTTGAATACTAGCAGCTGGTGAAA
CTACAGGGTCTAAACTAACTAGTATCCATATCTTTTGAGA
GCATTGAAAGTATACGGAGTACAAGCTGGGTTAGAAGGAA
TTTTTATCTTAACAGCAATGAAAATCAACTTTCTAGACTG
AATCCCTCAAGAAAATTGCAAAAGACTAACTGATACTGGT
TTAAAAGAGAAAGATGTCAAATATGCGGAGTTATACCATC
AAACAACTTTGGACGGCCCCGAAACAAATGTCCGCAAAAA
AGATCTTATTAAAGTGCATGGACACTATCATTTCTATAAT
ACAAAATACTCCACCGCACAATAGTTTGTCGGGAAGTCAT
CAATCAATCTTGTACGAGCTTTACAAATAACTTTTTAGGA
TCGGTCCCCTCATAAAATTATATATAAATGGGTTAGTTTC
CTTCTTCTTCTGTTAACATGAAGTTGCTTCGTACTGTTTT
TTGCCTTGCTTCTCTTCAAAAGAATCAATCATGTCACAGT
ACGGATTTGTAAGAGTTCCTAGAGAGGTAGAAAAGGCCAT
TCCAGTGGTGAATGCACCTAGACCACGGGCCGTTGTTCCG
CCTCCAAACAGTGAAACTGCTAGGCTTGTTCGGGAATATG
CCGCTAAAGAATTGACTGCCCCCGTTCTAAACCACTCTTT
GCGTGTTTTTCAATATAGTGTAGCTATCATAAGAGACCAA
TTTCCAGCATGGGACTTGGATCAGGAAGTTTTGTACGTCA
CCTGCTTACTTCATGATATTGCAACAACAGATAAGAATAT
GAGAGCCACGAAGATGTCATTTGAGTATTATGGTGGCATA
CTTTCAAGGGAGCTTGTATTTAATGCGACAGGTGGAAATC
AGGACTATGCAGATGCAGTAACTGAGGCCATCATTCGTCA
CCAGGATTTGACTGGGACTGGCTACATTACCACCTTGGGG
CTCATTCTGCAGATTGCTACTACGCTTGACAATGTCGGAT
CCAATACCGATCTGATTCATATCGATACAGTTAGTGCCAT
TAACGAGCAATTTCCAAGACTGCACTGGTTATCATGTTTT
GCTACGGTGGTGGACACTGAAAACTCGAGAAAACCGTGGG
GCCACACCAGTTCTTTGGGTGATGATTTTCAAAGAAAGTC
ATATGCAATACATTTGGGTATAACTAAATAGGTAAGTTTC
AATGAGGCGAGTTCAGAATGAACAGTGATGATCTCCTTTC
TCCATAACTATACTATACGTCCCTTTTATTTACTGTAGTT
TTTAAGAACAAATTCTCTGATGAACCAGTCGTGAAACCGT
ATATCGTTTTCTGCCAATTCCGGATGAAATGATGTCGCAA
GAATATTGTTTTTTTGCTTAGCGGCAACAATTAGTTCTTG
ACCACCATTATCCTTCCCATCTAATTTGTACAGGACCTGC
ACATGTTCAGGATCCAGCACCTCTTCTATTACTGGGGCTC
TTATAAAAGTAGCAGGAAAATCATTGCAGTGAGGAATAAA
GTTTGAAAAGTCGCAAATCCGGGTAGAAGACTGAGCTTGT
CTCCCAAATGCATTTCTTTTACTTTAACCTTTAGTAAATT
CAGCGTCTTGACCAGTTTTGCTTCGTTAGATAATTGTTGT
GAAATATAAATCAAACCTGCACAAGTACCCCAGGTTACCT
TGCTTGGGTTGTGTACGAATGCGTAGAGATCGTCGTAAAA
TCCTGTTCTTTCTGCAATAAGGGACATTGCAGTCGACTCT
CCCCCAGGTATGATCAATGCATCACATTGAGCTAGTTGAT
TTTTATCCTTCACTGTCATCACAGATAGTTTTTTTCATAG
AAATCCCTGTTTTCGACGATGCATTTTTCTACGTGTCGCA
CATGTTCAATGAACGCACCCTGTAATGCCAAGACTCCGAT
AACGACGGTCATTTTTGAGATATTACTCTTGTCTTGGCCC
CAGCAACCAGGGTCATGGTAAGTGTGCTTGCTACTCAAAC
AGAAAAAATGGGCTTTTATCAATGAATAACTTTTTTTTTT
TTTTGTAGCTGAATGATGAAAGATGGCTCAACTATTCTTA
CAGTTTCCAATAAAGTGACGCGCCGCCCAATGGCATAACA
GTAGTAGGCACATTATATCGTTTGAATGGCAAAATGTTGT
GGCAAGGAAAGAGCAGAATTATTTGTTCATGTGGAATGAA
TTTCACACACACACACACACATATATAAAACTAGTATGTT
TCTCCACCATAGTCACATTATTATTCGACCCTTCTGGGAA
AGGAACTATAATAGAAAAATAAGTATATCGTAAAAAAGAC
AAAAATGTCAGAATTCAAGGTTAAAACTGGGCTTGCCCAA
ATGTTAAAGGGCGGTGTGATTATGGACGTCGTCACACCTG
AACAGGCTATTATCGCAGAAAGAGCGGGCGCTTGTGCTGT
AATGGCATTGGAACGCATTCCAGCTGACATGCGCAAGTCT
GGCCAAGTATGCCGTATGTCAGATCCTCGCATGATCAAAG
AAATTATGGAAGCTGTTTCAATTCCGGTGATGGCAAAGGT
CCGTATTGGACACTTCGTGGAGGCACAGATCCTGGAAGAG
CTGCAAGTAGACTACATTGACGAAAGTGAGGTTTTGACTC
CAGCTGATTGGACACATCACATTGAGAAGCATAACTTCAA
GGTGCCATTTGTTTGCGGTGCCAAGGATCTAGGTGAGGCT
TTGAGAAGAATAAACGAAGGTGCTGCAATGATCCGTACCA
AAGGTGAAGCAGGTACCGGTGACGTTTCCGAGGCCGTCAA
GCACATCACCAAGATTAAGGCGGAGATCCAGCAGTATAAA
GAGAATTTGAAGACCGAATCCGATTTTGCAGCTAAGGCCA
CAGAATTACGCGTCCCTGTCGACTTGCTGAAGACAACACT
ATCAGAGGGAAAGCTACCTGTAGTCAATTTTGCTGCTGGT
GGAGTTGCTACTCCAGCAGACGCTGCTCTATTGATGCAAT
TGGGTTGTGAAGGTGTTTTCGTCGGCTCAGGTATATTCAA
ATCGTCAGATCCTGAGAAGTTAGCATGTGCTATCGTTGAA
GCCACGACTCACTACGATAACCCAGCAAAACTATTGCAAG
TTTCCAGCGATTTGGGTGACTTGATGGGTGGTATTTCCAT
CCAATCAATTAATGAAGCAGGAGGCAAAAACGGTGCAAGA
CTTTCTGAAATCGGATGGTAGAACTAGCGATGCTCACACA
ACGCTAATTTGTTTCCTTCGAAGGGGCAGTCGGCTATTGT
AGTTTCTATATATTATGTAGCACAACATGGAAACCATATT
CAGCCAGTTTGTATATATGAGAATTAAACGTTAAAACTTT
TTCATCCTATCAGTCTTTCACATTGGCCTTGCCTAAAGGG
CACAATCGTTCACGTATATACATATGTATGTTTACGTATA
TATATATGTGTTTACAAATATGCATGTATATTCTTTTCGA
GGAAGATTATTATATGCTATTAGGCGATGAGTCGGCTTAA
TTTTTTAGGGGGACGAGATTGGCGCGTTAGTGCATAAAGA
CAGCAAATCACCTGGAGGTGACAACATTAATGCATTTATC
GGTTTTTGGCTATGATGCAATGAGTACAGTTCCAATTGAA
CGGCTCATGAACTATGAAATATACGAATTATTCAACTAGC
AGAAGGCTTGAAATATTACTTATTCAGATTATGAAAATGG
TGCTGTTATAGCAAAATAAGCAACATCAATCTCTTGCGAC
GACAGCAAACAAAACATATAAAAACCTCGTATTATCATCT
TCATGAACAATATTCTTGTCCATTCTTTTGTTCTTTTACC
TTTTCAATTTTATAAAAATACCACAACAACAATAAACACA
CTTCCAAGCTATGTCTACAGACAAGATCACATTTTTGTTG
AACTGGCAACCAACCCCATACCATATTCCAATTTTCTTGG
CTCAAACCAAAGGTTACTTCAAGGAGCAAGGTCTAGACAT
GGCCATCCTAGAACCAACCAATCCTTCCGATGTCACTGAG
TTAATTGGATCTGGTAAGGTCGACATGGGTTTGAAAGCCA
TGATCCACACCTTGGCTGCCAAGGCCCGTGGTTTCCCAGT
GACCTCTGTTGCCTCTTTGTTGGACGAACCATTTACCGGT
GTCTTGTACTTAAAGGGCAGTGGTATCACTGAAGACTTCC
AGTCCCTAAAGGGTAAGAAGATCGGTTACGTTGGTGAATT
CGGTAAGATCCAAATCGATGAATTGACCAAGCACTACGGT
ATGAAGCCAGAAGACTACACCGCCGTCAGATGTGGTATGA
ATGTCGCCAAGTACATCATCGAAGGTAAGATTGATGCCGG
TATTGGTATCGAATGTATGCAACAAGTCGAATTGGAAGAG
TACTTGGCCAAGCAAGGCAGACCAGCTTCTGATGCTAAAA
TGTTGAGAATTGACAAGTTGGCTTGCTTGGGTTGCTGTTG
CTTCTGTACCGTTCTTTACATCTGCAACGATGAATTTTTG
AAGAAGAACCCTGAAAAGGTCAGAAAGTTCTTGAAAGCCA
TCAAGAAGGCAACCGACTACGTTCTAGCCGACCCTGTGAA
GGCTTGGAAAGAATACATCGACTTCAAGCCTCAATTGAAC
AACGATCTATCCTACAAGCAATACCAAAGATGTTACGCTT
ACTTCTCTTCATCTTTGTACAATGTTCACCGTGACTGGAA
GAAGGTTACCGGTTACGGTAAGAGATTAGCCATCTTGCCA
CCAGACTATGTCTCGAACTACACTAATGAATACTTGTCCT
GGCCAGAACCAGAAGAGGTTTCTGATCCTTTGGAAGCTCA
AAGATTGATGGCTATTCATCAAGAAAAATGCAGACAGGAA
GGTACTTTCAAGAGATTGGCTCTTCCAGCTTAAACGCACT
TCGTCACTCCTCGAGCGCAGCCTTCCTCTACGACTTGTGT
ATGATTTCACATTAGGTTTTTTTTCCTCCCTGATATTTAG
ATATTTACTATTAAGATATTATTTATGAGCCTTTTATTAC
AGCTTCTTTTCCCTTGTAATTATTGTACTTGCCTCCAAGT
ATCGAAAGTCTTGCGTTGCCTCAATTTGCCACTTCAAATA
CTGTAATCTGCACAATTTACGTCCGAAATAGATGAGGGAT
AAAAGCTGTTTTTAAGTACGGCTTATTCAAAAGTATAAAA
GTAGAGAGCATAGAATATATAAGGGCATATTTCTTACACA
AACGCACCAAAAAAAAAAAAATCTGATTAATCGAAGGAAA
TCTGCGCAGACATTGCCGTGAGAAGTGAAGCCTTCTTGGT
AACAGCCGGATCATCACCGATAAAATTAGTAGGAAAACCA
ACATCAAAAGGAATAATACTTTCTAAGTACTTTATTTGTT
CTGGTGTTAATTTAATGCTCAAAGCCTCAATGTTCTGTTT
GAGGTGTTCAATTTTCCTTCCTCCAACCAATGGAAAACAT
TTTTCGCCTTAGAGCGAACATAGGCAATAGCAATAGCAGT
AACAGATTCAGTGCCATGTTCCTCAGCAACCTTGGCCAAT
GCTTCACTAATCTTGATTTCTGCATCTGTTTGTTCAGAGG
CGCCAACGAAAGAACGAATACCCTCTCCATTCTTCCTCCG
TTCCTCCATTGCTTTTTTTACTCTGAAATCTTCCACCTCC
CATGACATCCCATGGGGCGAGGGCCATACCGAAATGCCTA
GCCATTGGAATGATATCACGTTCGAAGTCTCTGTTCAACA
GGTTCCATTTACCTTGATAGATGCTAAAAGGGGTTTTACC
ATGAGATTTAGCGTAGTAATTTGCCGCAGAAACAACCCAG
GCAGGCGTATCAGACACACCCAAATAGAGGACCTTGCCTG
CTGCACTAGAATGTGTAAACTATCCATAACTTCTTCGATA
GAACTCATATAATCCCACCAGTGAACGTAAAGTATATCAA
TCCAATCAGTTTGCAATTTGCGGAGAGAATCCCTCACACT
CACATGCAAACTACGCTTGTGATTGCCACAGTAGTTTGCG
CTTTTACCACCACCAACGTCGTATTTCTTATAGTCAGTGG
TAAACTTGGTGGCGATTACAATCTGGTCGCGTAATTTTCT
TGAAACCATCCATTCACCGATCCAAGCTTCTGACTGTTCG
TTTTGATAATTATTTGCAGTATCAATGAAATTTCCACCTG
CCTCATAAAAAGCATCGAGCAACTCAAAAGCTCGCTCCTT
GCTCATTGATCCTAGGATTTCAGACCAAGCGTCGCCAATT
GACATTCCTCCCAAAATGAGAGGGGAAACTCTAATACCAG
CACTTTTAGAAAGAACTCTGAGACGTCCTAACTCTGTAGA
TGGTTCAGGAGCAGGAGCAAATAAATCAGCCATATTAAAA
ATCGCTATTGAAAATGATATAGAAGAGATATTCAGTTAGT
ACTGAATTTATATCGATTGATTGACTGATTTAGGTTGAAC
AGAGAGGAAATTGTTTCTCATTGCGACGGTATTGCTCCTT
TTATATGTCTGAAGATTGAGTGCTTATTTTCTCGAATTTG
TGCACGTGAAAACGGTGAACGTGGTTGTATACCTTCGATA
CGGATTTGCTTACTAATTGAGAGCAAAATTAGTAAGCGAA
ATGTGAAAATTGGCTTACGAATTAGCCACTGCATGTTCTA
CGGTTTCCACAACAAAACTGCAAGAACCTGTGTTGATTCG
GAACGGTACTATCTCTTCGTAATATCAAAGTTCATTTTGC
GTTACTCCATCCTAGTAATTCTTTCAGATTCCATTTGAAA
AGGCTAAAGATTCTATAGGAGCGGTGGCAAACCAGAAAGT
CTAAATATTGTTATCAATCCGTGCGTTGTTTTGCTTTTTA
AAACCAGCAAGGCAAGCAGATGCAATATAGATCTTTACGG
CTTCCTGTACGCACATTTTAAACTCGACAAGCCAGCTCCT
TCTCCTGTTCACGCCCTCTACGAACCATGTGATTATTAGC
ACTGTATTTGAGAACAGGTCGGTGTATCATTTTCTACAAT
TTTGTACATAGAAAATTAAATGCCGGATGATTGCGATTAT
CAATTACTTAGCCCTTGATTAAAGTCACGCTTTCACCAAA
TATGTGCTCCTGCGCACTTCTTTTCTGCCATCTTTTTTTT
ATTATTTTTTATTGATTCCCACATAGAATCCTTTTCATTA
ACAATGTGAAACCAAAGAAGAGTAGTAGGTTCACGTTATG
TCTCTCTTTAGCATATGTCTCTCTTTAGCATCGCCAAAAT
ATGATTTCAAAATCCTTGAGCCTATTATACCACGTTCCAA
AACTTGGCCAAAACAATGCTACAAAAAGCGATGGACTTAA
TGCTATAGGAGTCTGGTTACTGGCTGCAAGTGAATTCTTC
ACCCAACTAAGCAGCTTTCTATTAGAAAATATGTTTATAT
AGGTCTAAACCGTCATACTATTAGTGCTGGCTTGAAGGAT
GGTATTATTATTTGTCAGGTGTTTTTCTTAACCTACGAAA
ACCAAAGAAGCCTCAGTTTTTTTTCCTCCTTTGATCCGAA
TCGAGTAGGAGTACTTAACGAGTTGAAAAGTTTTCAATTC
CTTGTTACCAAAGGACACATTCTAACAAAGCAAAAGTCCT
CATACAGACTTGACGGGATATTTCTTTCTATATAAAAACT
TCTCAAAAGTTTTTTACCACAACTGTGGCAATGTTAACGC
TTTTTGTCGAAGTAGTGTAGCGTAGCGCCACACTATTCAA
GGATACATAGTAAATCAGAGAAAGGTTATCTTGTAAGCAT
ACATATTACTGGAGATCATGTTTCCGGAGTAACTCCGCTG
GTATTTCTACTAAGCTGGATCGTTACTATATAATTGATGG
ATTCTGCTAATAGATTCCACTCTTTTGTCAGTTCTCCCTC
ATTGCTCTGAAAATATACAAGATTTCAGCAATCCTCGCTA
ATGGCAGTCCTTAACTTGAAACGTGAAACTGTCGACATTG
AAGAGACAGCGAAGAAAGATATCAAACCTTATTTTGCTTC
GAATGTTGAAGCGGTTGATATTGATGAAGATCCCGATGTT
TCAAGATACGATCCCCAGACAGGAGTGAAAAGGGCGCTCA
AAAATAGGCATATCTCATTGCTAGCTTTGGTGGTGTTATT
GGCCCAGGTTGTCTTGTTGGTGCAGGAAACGCACTCAACA
AAGGTGGGCCACTTGCTTTACTTTTAGGCTTTAGTATTAT
TGGGATCATTGCTTTCTCAGTGATGGAATCTATAGGTGAA
ATGATCACTTTATATCCCTCGGGCGGTGGATTTACCACTT
TGGCTCGAAGATTTCATAGCGATGCACTGCCTGCAGTTTG
CGGTTATGCTTACGTTGTTGTGTTCTTCGCAGTTTTGGCA
AATGAGTACAACACTCTCTCCTCCATACTACAGTTTTGGG
GCCCACAAGTCCCTCTATATGGTTACATCTTGATATTCTG
GTTTGCATTTGAAATTTTTCAACTAGTTGGCGTTGGTCTT
TTGGTGAAACGGAGTACTGGCTTGCTTGGTTGAAAATAGT
AGGATTAGTAGCCTATTATATTTTCTCGATTGTTTACATA
TCTGGGGATATTAGGAATAGACCAGCTTTCGGCTTTCATT
ATTGGAATAGTCCAGGTGCATTATCACATGGGTTTAAGGG
AATTGCGATAGTGTTTGTGTTTTGTTCGACCTTCTATTCT
GGAACGGAATCAGTTGCCTTGGCTGCAACGGAATCAAAAA
ACCCTGGGAAGGCTGTGCCACTTGCTGTTCGACAAACTCT
GTGGAGAATTTTAGTTGTTTATATTGGAATTGCTGTTTTC
TATGGAGCAACTGTTCCGTTTGACGACCCAAACCTCTCTG
CTTCTACCAAAGTCCTAAAATCTCCCATTGCTATCGCCAT
ATCTCGTGCTGGTTGGGCCGGCGGAGCTCATCTGGTTAAT
GCCTTCATTTTGATAACTTGCATCTCCGCCATTAATGGGT
CACTTTATATAGGGAGCAGAACCTTGACGCATTTAGCACA
TGAAGGCCTAGCTCCAAAAATTCTGGCTTGGACCGATCGA
AGAGGCGTTCCCATCCCCGCCATCACTGTTTTCAACGCCT
TGGGCCTAATATCATTGATGAATGTGAGCGTTGGAGCTGC
AAATGCGTACTCTTATATCGTTAATCTTTCTGGTGTTGGC
GTCTTTATTGTCTGGGGTGTAATAAGTTATACGCACCTGA
GAATAAGGAAGGCGTGGGTTGCTCAAGGAAGATCCATAGA
AGAGCTACCTTATGAAGCGCTATTTTATCCGTGGACGCCA
GTACTTAGTCTGGCCGCTAACATTTTTCTAGCACTCATCC
AAGGATGGAGCTATTTCGTACCTTTGATGCGGGCAATTTT
GTTGATGCTTATATCCTTCTGCCTGTTGGAATTTTATTGT
ATATTGGCATATGTGTTTTTAAGAGCAATCATTTTAGAAC
TGTTGATTTGCGGTCAATCAACCTAGACGAAGGACGAAGA
AAAGACATGGAGGCTGATCTTTCTGATCAAGAGAGTAGCT
TAGCATCTTCGGAAACGATGAAGGATTATAAAAGTGCAAC
TTTTTCAGATACCTCAGCAACATTTTCACCTGACCATTAT
TGTGAATATAAGCTATTTGAGAATTATTTTACCTTTTACA
GCCGCCCCCCCAGGATAAATATTTCAAGTTGTGGTAACGG
AAAAGGGCCTTACATACTCTAGTGAGCATAACACGTACAA
TGAAACTATGATTAAGTCTTCTGCGCTTTTTAGAGCCGAT
GTAAAAAACATGCTTTTTATAACCAATGCATGAAGTATAA
TTTAGGCCCCTTTGAGTTAAACTACTCAGTGTCGAACACA
AGTTTGAGATTTCGCAGTCAATTTTTGGGTTGACTCGATT
ATTTGCTTTGCAAACTTCTTGATGAGTGGTTCATTGCAAG
GATGATTTGTTTTTGTTATTTCTTATTAAGGATATGTAAG
ATGGTATAAATAAAGAAAGTCGTTTATGAAAGAGAAAAGA
AAGAAGAAGAAAAATCAAATTTACGGCAAAAACAATAAAT
CAATGTTAAAGCACTAGTAATTGCCGGATGAAAAGGTTCA
GAAATTGGTTGCGGAACGTTTTTACGCCGGCCAGGGTTTT
TCATAGACCATTTATGAGATATTATACAGCAATATTCTAG
CACAAAAGATAATCAACCCGAAATATCAATTTCATAGGGT
ATAAACCCAAGAACCTCTTGACCGGTGACTTTTTCTCCGA
GTTATATTCTAGACCAAGCACCTCTTTTCACCTAGCACAT
CTTATCCTGTTCCTGAAAAATACAGTTTATACGAGCTTGC
GTGTTTTCCAAAGAAAAGAGCAAATGCAAGATTCAAGATT
ACTGTTCTTGTTTTATTTGCACTTATCCAATCAAAAGCTC
GTTTAGGGATTGTAGAAGAGCTGACTATTGTAGTTAAATA
TTAGGGGAAATGAATATATTTTATCATGGGAAATACGTGG
AACGTGTAATATGTTGTTGCTGCTCCCAAAATAAATTTAC
CTGACGAAAACCTTATATTTCCGGAAAAAAAAGCTTAAAG
ATAAAAGGTTAATTGTACTTTTAAACTCTTGCGGAATCTC
TGTGCTCGGAGAAAAATATCCTGGAAAAGAAGATGCGGGG
TAGGCGGACTTAAAAGATAAGTGCACATTTTTCCGGACTT
CGAGTGGCGACAGACAGCCTGTTAACTATTTTTGAGAATA
ATTAATCTTTAGGGGGGTTTTAGTAAAACAAACAAAAGAC
TCAAAATAACGCCAAGAACATCCGAAGAAGTCCTGGTCGC
GCTTTTTGCTGAGGTGGCTTTAAAAACTAGTTTGCTGAGA
GATGTAATAATGGCTTTAACAGATAATTCCTCGTTTGGCC
ACATTATCAAAAGGCAACCTCTTTCTGAAAACGGTATAGC
CGGAAATGACTGCCGAGTTATATTATTGTTCGGTATACTC
AAGTTATTGGTACGAAATATACGATAAGAATCTACCGAAT
TTTCATCCATTTAGTGAGAACGTTGGGTGAATTGAAAAGG
TGATAGATTTTTCTGCTTTGGCCTTGGATTAGCCAAAGTA
TCAATCCTTAAAATATTTGCTGGCAGTGTGATTTTTGCCC
CTATCTGAGCAAATTTTGTTATCTTTTTCAACGTCAGGCT
GAAATTGACAACTTGAGTAACGTAAATCAATATGGCACTT
CTCCAATTTATATCGCATGAGAAAAATAGCATTGGTCAAT
CATACAGAACGTAACATCAAAAAACAACCGTTTACATATA
TATAATCACTTGTCTAAAATTGATTGAAATTGCATATGAG
AAAATATATGATAATGACAATAATTTTCTTTGAGCACAAT
TAGTTTATTTGGCAACTTGCTCTTTATTATTAGTAAATAT
AGCACATATTCATATAAAACACATCTTCAGTGGGATTACC
TAGTTGATGGTGCCAGGAATTTTCCTATCGTCAACGAGCT
GAAAATTTTATTATTTTTATTAATAACATAATGTGAGACT
CCTGGTTTGACATTTAATTTTACGTATTAGTCGAATTTTG
TTCTTGCCTACAATAAAAGACAATTAAGCCGCAGGCAGTC
TCATTCTTTATTACAAAAACAAAACGATAGAATTTAGAGC
ACAAGTAAGAGATGGTAACAAAGTCACGGCTCCCGGATGT
AGTATGTCGTCAAATAATAAGTTCGTGAAATTAATAATTA
GGTTATAAATCGTAAAAATTGAAAATATTAATTATGACGA
AGTAGGCACAGATTTCTTGCTGCCAGTGTTGCTGTTGCTG
TTAACACCAGATTCATCTGAGACAGTGCCATCATTCTGGT
GGAACTCCGCATGTAAAAGTTTACCTACCCTATTCTCAAT
ATAACCGTTGTCTGGGTAGTTGACTGGGGATTCGCATCCA
GTAAAAATGAAAATGTCATATATGAGTGCTCCAGCAATAC
CGCCGGCAATTGGACCACCCCAGGCTCCCCATGTCCACCA
CCAATGTGTGAGATGAAAAGCATGTGGACCATAGCCAATC
ATGGAAGCAAATATGCGAGGACCGAGATCTCTTGCAGGAT
TGATTGTGAAACTTGTTTGATATCCAAGGGCCATACCAAT
TGCAGCGACTAAGAATCCAATAATTAATGCGGTCATACCA
TTGCCAGGTGGAGCATTACTATCATCCAATAGCGCCATCA
AACAACCCACAAGTATAGAGGCTCCTATGAATTCGTCAAA
GAAGGCATTTCTCCACGTGACGTAAGACTTTGGATCAGTA
AACAAACACGCACCGGTCGCCGTTGTTCTTATGTGCGGAC
CTCCCTCAAATTCTGTGATAGAGCTCCAAAAATAACCATA
AGCCATAGCTCCTCCAAAATATGCACCGATAATCTGAGCA
ACAATATATACGGGCACCTTTTTCCAGGGGAATTTTCGAA
AAATTGCCATTGAAATCGTAACAGCAGGGTTAATATGACC
ACCACTAATACCGCCTGCGACGTAAACACCAAGCATACAA
CCGAACCCCCATGCAAATGATAGGGATTCATAGGAACCAC
CACTACCTTTTGTTACAGTTGCTTGAAGATTACCACCAAC
ACCAAAAATGACAAGAACTAGTGTCCCGAGAAACTCCGCA
AACGGTTCTCGCATATGATAGCGAATTTTTGCCCAAAAGT
TAGGAAATGTCATTATATCCGCGTCTTCATCTTCTGAGGC
ACCAATTTCATTACCATCTAATGCACTCGTACTTTTATTT
TCCTCTTCAATAAGTTCTTCAGGAAGCTTCGTATAAACCG
GAGTAGAACCATCGAGGGTTTGCATGTTCTTTAATTTTCT
GGATTCTGCATCGGCTATGGAGGATGCGTAGCTTTCATCG
CCTAATGAAAAATTGACATTATGCGAAGTACGCTTTTTCT
TACGTGAAACATTCTCAATATGCGTGTTAGAGGGCTTTTG
TGGGTTTTCAGGCTCTAACTTAGTAGGTTTCACATCTGCA
CCAACAGTATTATCGCGTTGCGTTTGAGCTTCGATGTCAC
CAAGCTTTTTACCCGGTGCTGCACCTCTAAGGAGCCTTTT
CCAGTCTTTCACTGACGTAGTAGAACCCCCCCTTGAAATA
TCGGTCGACCCTCGTCTCGATGATGCGCGGGACCTTGCAT
CCATATTCTTTTGTATCATCTTTGCTGCCAAGCCTCGATC
CAATACATGCGGTAACGGCTGATTTAAACTCCAAACAGGC
CTGTTCCTGCTACTACCCATAGTTGGATTTAATTGCCGAT
ATAGTGGGTCTACATAATTATTACTGTTGCCTTGATTTAC
CCCCCCTGGATAGATAATCTTGCATTATACGTGCTTGCTC
AGCATCTGAAAAACTGTTTAAAGTCTTCAAATTAGGCAAA
GAATAAGTAAAACCCATGGAAGGGACCTGTGGTTGTACCG
AATCCTTCCTCTCGTCAACCACTTTTTCAAGGGTGTCAAA
GCAGAAAGTTTATTTCTCGATGATCCTCCAGTTTCAATTG
CTTTTCGAGTCTCACCTAGCTTTCGCCTCAAGAGAGTGCT
GTCATTTTCGTTATTTTCCTAGATTTTTGACACTTTCTTC
CCAAGCTATTTTACCATTAGGTTCTTCTTTTAGCGTTGGT
GGCCGTGTACTCTCGGAAGAGGAGGATGACCTCCCAGATT
CGTAACTCATTACTTGGGTCTAGATCATATATCAGAGGAG
CGTTATACTGTGCGATTATACGCTTCTTTTATATGAATAA
GGGGGAGACATGGTGAAAAGGTACCAGAACTTTTGATCGA
CCAAGACTAGGTAAAGCTCAAACAACGTTTATAACTCAAA
TTTCCGGGGTAAGTGGGGTACCGGAAAATTATGATATTCC
GGAGCGGAGTTATCAACGGAGAAAACTAGGCCTTCTGATG
GAACTTAATTTAAAAAATTAATCACAACCTATGCATATTA
TTCCCGCAGAGGGTGATTGTGAGTAAATCCCTGCACAGAA
ACAATTCCCGCCAGGCCATAACTAGATTCTAAATTATTTA
ACTCATAATTTCATGAAATCGTATCGTAGTACCAAATAGG
GAGATATTGAGCCAAGTAAATTCTTACGTCACCATAGTTG
GATAATTAAGTACTTGATATTGTATAAGGATCTCAACAAT
ACGAGAAGGGGAAAATACCGCAATGTGTGATTGAATTTTC
AAACTTTGGATCATTAAATATATATAAATGAACCCAGATC
AGCCCTTTTTTTTTCTAGTATTGTCTGTAAAGTGTATTTT
ACCTCAAAATCTGACAAAACCCAACTACAATTGACTAAAT
AATCATGTCTCACAAACAATTCAAATCAGATGGAAACATC
GTTACTCCCTACCTACTTGGCCTTGCTCGAAGCAATCCCG
GCCTTACAGTGATTAAGCACGACAGAGTGGTTTTCCGGAC
TGCGTCAGCTCCTAATTCAGGGAACCCTCCTAAAGTTTCA
TTGGTTTCTGGAGGTGGCAGTGGTCATGAGCCAACGCATG
CCGGTTTTGTTGGTGAAGGTGCCTTAGATGCGATTGCAGC
AGGTGCCATTTTGCTTCTCCTTCAACTAAACAGATCTATT
CTGCTATTAAAGCTGTTGAATCTCCTAAGGGTACCTTGAT
CATTGTAAAAATTACACCGGTGATATTATACATTTTGGTC
TCGCTGCTGAAAGAGCTAAAGCTGCTGGAATGAAAGTCGA
ACTGGTTGCTGTAGGAGATGATGTCTCTGTCGGTAAGAAG
AAAGGTTCTTTAGTCGGGCGTCGAGGTCTCGGAGCCACCG
TATTGGTGCATAAAATTGCTGGGGCAGCCGCTTCTCATGG
ACTGGAGTTGGCAGAAGTTGCCGAAGTTGCTCAGTCAGTA
GTTGACAATAGTGTCACAATTGCGGCATCTCTTGATCACT
GCACGGTTCCTGGCCACAAACCTGAAGCCATTTTGGGCGA
GAATGAGTATGAAATCGGTATGGGTATTCATAACGAGTCT
GGTACCTATAAGTCTTCTCCGCTGCCATCGATTTCTGAGC
TCGTTTCCCAGATGCTTCCTCTTCTTCTCGATGAGGATGA
AGACCGTTCTTATGTGAAGTTTGAGCCCAAAGAGGACGTA
GTTCTTATGGTTAACAACATGGGTGGTATGTCTAATCTAG
AATTGGGTTATGCTGCAGAGGTCATTTCTGAACAATTGAT
TGATAAGTATCAAATTGTGCCCAAGAGAACGATTACTGGA
GCATTCATTACTGCATTGAATGGTCCTGGGTTTGGTATCA
CTCTTATGAACGCTTCAAAAGCTGGTGGCGATATCCTTAA
GTATTTCGATTATCCTACCACAGCGAGTGGATGGAATCAA
ATGTACCATTCTGCCAAAGATTGGGAGGTACTTGCCAAGG
GCAGGTTCCCACCGCCCCCTCTTTAAAGACATTGAGGAAT
GAAAAAGGTTCGGGTGTGAAAGCTGATTATGACACTTTTG
CTAAAATTTTGCTTGCTGGGATTGCAAAATTAACGAGGTT
GAACCAAAGGTTACTTGGTACGATACCATTGCAGGAGATG
GTGATTGCGGAACTACTCTTGTGTCCGGTGGTGAAGCATT
GGAAGAAGCTATTAAAAACCATACGTTGCGCCTCGAGGAT
GCTGCTCTTGGTATCGAAGATATTGCGTATATGGTTGAGG
ATTCTATGGGTGGTACGTCCGGTGGTCTGTACTCTATCTA
TCTTTCTGCTCTCGCACAAGGAGTTAGGGATTCTGGGGAC
AAGGAACTTACTGCGGAAACTTTCAAAAGGCATCAAACGT
TGCACTAGATGCTTTGTATAAGTATACGAGAGCCCGTCCT
GGTTACAGGACTCTGATCGATGCTCTGCAACCTTTTGTCG
AAGCGCTGAAAGCCGGGAAGGGTCCCAGAGCCGCCGCCCA
AGCTGCTTATGATGGTGCCGAAAAGACAAGGAAGATGGAT
GCCCTTGTTGGGCGTGCTTCTTACGTGGCTAAGGAGGAGC
TGAGAAAACTCGACAGCGAAGGTGGATTACCAGATCCAGG
AGCAGTTGGTCTTGCTGCACTACTCGATGGATTTGTTACA
GCTGCTGGGTACTAGAATTGCTCGTACACACTAGAAGCCA
AACATAACAGCTTTAAAGGCTTTCATTTTGAACTTTTTAA
AAAATTGAATACTCCAACTGAAGGTGAACTAGTTGTGTCT
CTGAATATATTTTTATAGATATACGAATTGATGAAGTACC
GCAAATTAAGCTAAAAAGTAATGCTTCTTGCAGCTTTTAA
TTGTTCTTTCTGCAATCTACAATTACTTTTCTTGATTCCT
TCTCCGTTCCCCTGTGTTGTCTGGAAGTATAATTTGTCCA
GGAAGATTTTTGAATAGCCATTGTTTTCTTTAAATTAAAT
CGGAGTGTTTAAATCCATTCCAATCTCTTTTTTCTCGCAA
GTCAACAAACAGGTGTTAACTTTCTTTTCCCCGCTGTTTT
CTTACCTATGAATAGTCTCAATTCCTTTTAGAAGATCTGC
ACATTCTCTGATACTATGAACAAGTTCTAGGATAGCAATC
TAAGTTTTATGATTCTCTTATTTCGGATTCGATTTCAATA
AAGATCGTAGTATTAGAAGTATAGAATGTATTGTAATTTT
TTTCCTAATCTTATTAATTCATGGAAGGCATTGAACTCAA
CAGCATATTTTAAATGTTTGTATCTTGTTTTCTCTTTCAA
AAAAAAAAATGGTGTCATTCATTATTTTATGGTCAACCCT
ATACATCAATTTTTCTCTGAAAATATTGACAAATAAAGTA
GTTGATTCTTGTTCTACCAATTAGTGATATTATGCATGAC
TGTTAACAACTTTTGACTAATCTCTGAAATCATATGAAGA
TCTTGCTGCATTTCATGCATCTAAGAAATCAACCTATATC
AACAGATTTCAATAATTACTCTAAACTTATGCTGTAACTT
AGAAAGTAACCAGCCTGTGTTGACTGATTGAGTTGCGTAT
TAACTGCGCCTAGTCATTTCAACACTTATAATTTGCTTCA
GCTTAAGTGTGGTTCATCTTTTTTTTCTGGAAACTTTGCA
TGCCCTCAAAGCATGAGTAGTTAGTTATCTTTTGACAATG
ATCTCTTTTGAAAATATCTACTGTAGATTTGCATGGACGC
ACGTCGCCCATACGCCAAACTTTGGCAATGATACTCGTTA
TTCGTAATATCAGTCCGTCAAGGTGCTGTGATTTCTCTAT
TTTATATTGCCTATTATTTTTCAAATGATTTGAGCCGTTT
TAAATTGAGTATGCAATGAGTCTTTTGAATCAACCGTAAG
GCAGTTCCATAACCACTGCCACGAATACGTTTCACTACCT
TGAAGAATCTCTAATGTAGGCCGTATTCTTCGCACTTAGT
TCTGACGATGTAGACATCTCATTATATAAGAGCATAAGCG
CCTGTTTCTAGAATCATTTCTTCGTGACCCAGCTTTTTGA
GTTATTTCGCGGTATTTTGAAACATTTCTCGAGCTTGACG
TGAACATCCTTATATTTCATGACAAACTCGATCATTGGAA
CATCCCTGCCTCGATTTTAGAGCTAGTATCAAATTTCAAT
CTCTTTGTGATGGAGCCCCGCTCCTATTTCAAAAGAGAAG
TTTCTTGTATGCATATGTTATTGAAGTCTGATTATAGCAA
GTGCAATGTCGTCTCAATTATTTTAACTATTTTTAGCCAT
ACATGTTAGTTATCCTCAAAGAGAGCCTCCAGACTGGGAA
GCAGTGTTTGTCATTTCAAATAAGTAGATTTCACAGTTTG
TATGATTTTCGAAGCCAGGATTCATTGGGCTTTGAGTAAA
GAGAAGCCGCGTATTACGAACAGCTTACGATATTGTAAAA
TATTCCCTTATTGTGGTGCCCCAATGGATACATGCCAGAG
AAATGTCTGTGAAATTGAACAATTACAATGACGAGAGCAA
GTAATCCGGCGGCCTTGTCTCTCTTTCACTAGTACCGTCT
ATATCTCTTGAGCGCCAATATGCGAAAGCTTTCACAAGGT
TGATGTTCATGGTATTCGGCGTCGATAGCGAATTGCTTAC
TAAGAAACATTAGGGTGCAGTACAGCCTTGTTTTTCCAGT
TCGACTAACCTTTTTCTTGGCAGTATGGAGACTGACTAGG
TCTCCCAAACATTCATTGTAACTGCTGTTTAAAGATTTTG
TTCTAACCTAAATTCAAGTGAGAAGCTGAACATGTGTCTC
TACTTATGATATCACGACAGCAAATACTAATCTTGCCATA
AATAGTCTAGCGTTTTGCAACTTACCTCTAGATATATTTT
ATTTCTTGAGGAACCGTTTTCGTCGGTAATAACAAAATAC
TACTGAAACGCCACAGCATTGAGAGAATACGTTATCGATT
ACGGCTTTCTTCTCGCTCCAGATGTCGCGGGTAAGATATT
CACCTCAAACTTTTCTTGTTGAGTGTCGTCACAAATCTAG
AACCTACATGCCATCTCAACGATTTTTCTGGAGAAAGGCC
TCACTCCGTTCCGTACGTAATGCATAGATAAAGTATCAGG
ATCTTCACGATGCTCGAGAGTTACTTAGTAGTCTGAGTTT
ATGCGAAAAAACTCCGCCGTTGTAATAATCGGGAATACAC
AGAAGTAGTACTGCACTATCACTGGGATACTCAAAACCTT
CTTTTAACTTTTCTATCCCACAAATAGAACATAGGAAAGA
ACATTGACTCCTCCACTTGAAGTTAAATTACAGGAACAAA
CGCCTAACTATAATTTCGACATTGTTGCATCAACGAATCG
ACCGAAAGAAAAATCTGGAGTTGCAGTTATCACTTGTATG
TGCACTAAGATTTATATTTTTACTCCTGAGATCTGCCAAA
TCGGTAGCTTATTGAACTGCGTTCCTTTTTCCCCTGAGTT
CTCGAGGTACCTGCGGCTTTGTCTGTGCCATCTCCCCCAC
TTTAAAGTACCCCACGTTACTACCGCGTTTTTCCCCACCC
CCGGCTTAATAAATTAGCTATATCTTGTTGACTTAAATAC
GGAGAAAAGAAGAAAACCTTCAAGAAATGCTTCATTGTCT
TGTCAAAAGAGCTAAAGTAAAAGAGCTCTAGTTCGAAGAT
GGCCCGCAATAGACAAGCGTGCGACTGTTGTTGCATTCGT
CGAGTAAAGTGTGATCGTAAAAAACCATGTAAATGTTGTC
TTCAACACAATCTGCAATGTACATATCTTCGACCTTTGAA
GAAAAGAGGTCCAAAACCCGTCAAGGTGAGAAATTTAAAG
AAAGTAGATGATGTACAGGTATTTAGTAAAAGTAGTAGTG
GTGGCATAATGAAGGTTCCAAAGGCACTAATTGATCAGTG
TCTGCGGCTCTATAATGATAAGTTGTATGTGATCTGGCCT
TTGCTGTGTTATGATGATCTTTACGAACTTTTAGAGAAAA
GATATGACGAAACCTGTGTGTATTGGTTCCTGGTATCTCT
TTCTGCCGCCACGCTTAGCGATTTGCAGACTGAAATTGAG
TCGGAAGGAGGGGTTACCTTTACTGGGATACAGTTATCCA
GTTTCTGCATGTCATCACGCCAAGAATTTGACGATTTTAA
CGGTAGTGATATATTCAAGATTATGACGTACTATTGTCTA
AACCGCTGCTACGCACAGATGTCCAACTCAAGAACTTCGT
ATCGGCTTTCTTGTGAAGCCGTGGGGCTCATTAAGTTGGC
GGGGTTCCATCGCGAGGAAACTTTGAAACTTCTTCCTTTC
GATGAGCAGCAGCTTGGAAGGAAAGTTTATTATTTGCTTC
TCTTAACGGAAAGATACTTTTCTGTGTATACGCATTGCGC
CACGAGCCTGGATACCACGATTGCTCCACCACAACCGGAG
AACGTAACGGACCCCCGACTATCTCTCGACAGCTTCTTGG
AGATGATTAGGGTATTTACTGTACCGGGAAAATGCTTCTT
TGATGCTCTAGCTACCGACTCTGCTAATGTAACCTGTACT
GAAGACTCCCTTAAAAAAGATATGGAGGGAACTTCATACG
GTGCCACTTGAGATAGAACCATGGTCTTACGGCTATGTAG
ACATATCTTTTTCACGGCATTGGATTAGAACACTTGCTTG
GAAGCTAGTGCTTCAAATAAGCGGTATGCGAATCAGTTTC
CTTTCAAATAGCAAGAATACGCATATTCCAGTAGAAATTG
CTAGAGACATGTTAGAAGACACATTTTTAATCCCAAAAAA
TCTTTATGCAGTTCACGGTCCAGGGATATCAGTGAAAGCA
CTAGAAATAGCCGACGCATTGGTAGATGTTGTGAATCAGT
ACGATCAAAATGCAGAGTCGGAGGCTTGGAATTTTTGTTC
GATATATCCAAATTTGTCTTCTCTCTTAAGCATTGTGATA
GCACATTAGTTGATAAGTTTACGACAAAGTGTCAGTGTGC
GCTTATCACGCTTCCTCTTTCTAATCCGCTTGAATCGACA
GATGGTTCTAAAGAAGATGTAGATGCGCTTCCTTAAGTAA
ACACATTGCTACTTGCATTTTACCTTTCAAGATGTAGTGA
TTACGGACAGTTGAAGAGGCTAATAGCATCTATTTCTTCT
TTAGTATATGGTTCCTGCAGGGCAAACAATTATTTCCTTT
GCAATTTTGCGGCAGTGGGGAAGAATGATAGCACTAATAG
TGAACTTGTGGACAATTATGCTATTATAGCAAGAAAAAAA
TTTATTTTTTTTTCAAGGGGGGTGATTGTGATGTGAATTA
AATCAAGGATATACGCTTTTATCGTCATGATAGTCGTGCG
ATTTGTACTTGGTTATAGATGAAATGAGTTAGTTTTTAAT
AATTGTGATCACAATATAGCTGTACTTATCAGGCCATTAA
AGTTTCCTGTAAGGTGCACGAGAAGTCATGGTCATAAAAT
TATCAGAATCTCCAAGGAGAGGTTCAACGGCGTCGGTTGC
CCATACTCCATATTAAGTACCCTGTCATTTCCACAGTTAC
ATTAGTTGGAGTAGTATAGAAACCAAAAGATCAGAACTCC
AATAGGCAGTATTTGGGTCACAGTATTCAGTGTCACGTTT
TTAGTTTCATAAAGAGGTCCGCAAGGATCATATCCATCCT
CATCACGCTTCAAAACTGCATAAGTCACACAGGTAGGAGT
GCTCTCACAAGGCGGACTATAGTATATGGAGAGATTGGTC
TGTCCGCTAACGGAACCTAACTTCTTTGTATTGGAGTATT
CATAGCCCATATATTCAGGCTCCAAGTATGTGGTTTGGTC
GCCTATTGTGTACTCATAAAAATTAATATTCATACCATCT
TCCCTTTTGTTTGTTGGTAAGCAAGCTTCTGTACTGGCTA
AGGTTGTAGTAGCTAGCGCCACGAAGACCAAGAGTGCCGA
AAATACGGAATGGGGTATAGACATTTGAAGGTGTGGAGGG
ATGCTGGTATCCTCCAATTGTTACATTAAGATTATCATCT
GGCTATCATGAAATGAAGGTTACCTTTATATAAGAAAGAC
TTTTAAAAAATGTTTTGTTTTCTGCTTTAGGAAGTAGATA
TCGTTCCTGCATTTTGATATCAAAATAATCTCCGGTAGGC
ATCAATTGCAGTTAAAGCTCTTTCTGGCAAAAACCCCGAT
ACCCATGTAGGTACGCTCTTTTCACCAGGTCTTAATAATT
TGATGGGCACCGTTTATCCCAGGCAAGCCAAAAATTAGAA
ACAAAAACAACTCACGTACGTTAAAAAACCTGATAGTGCT
TCGTACTACATAGAACCCTGCGCTGTTATCTGCTAATCGA
GCACTACTAAATTCCCTCCAAAGGAAGTAGAGTATAGATT
CTATGCACCGATGTGAAAATAGTAAACCTACGATAACCTT
TTTTTTTTTACTAACCGAATTGAGCAGATATTGTTACCTG
TTACGGTCATAAAAGTTAAACGATTTTGCTTTATTTCTGT
CCCTGGCTGAAAATAGTAAAGAAGAGGGAAGGCAAGTTCA
AGGGCAGCTTAATAAGTCATACGAAAACGTTCTCGAACTT
TTTTTTCTGCAAGCTTTTCAGAACCACGATGGAAAAAAAG
AAATTTTTACAACACTAATGCCAAGTAAGGTTTTTCGGAT
TTAGGGTGGCGTCCTGAAAAAAAAAAGAAACGTCTCAGAA
CGTTTCGGAGAAAAAAAAAATAAGGTGTCAAATTTCTTAG
TGTTTTGACGGGTGATGCCCTTCCAGATAAATCTCGTGGA
GATTGGCTAGCGTCAAACGTCACCGATCTCTATTTCTTTT
TAGGTTATTAAATTTCGATTACATCGCGTGTTCTTAGATA
AGTTACCAAGGGTGCTCAAAGGAAAATTATATTTCTTTTT
TTTCTTTTGAGTAATTGCAGGTGAAGAGATACAGAGCAAG
GAACGTGATGTAATGCATTTTTTTTTGTTCCTTGGAACCA
CATGATTTACTCAACAAATTAATCTAGTTTGTGCTTCAAG
CATGCACCATTGTGAATATTTTTTAGTTTCAAGGTGACAG
GTTATGAAGATATGGTGCAAAAGACAAATGTATGGTGGCA
GGCATAGTAAAATGATGGTGTGGAAGACATAGATTGTATT
TGTTTTGCATTATCCAAGTGCTCGAGATTGGTTCTAAAAA
CAAGAAAATAAAGGGCAAGAAGAAAACCAGTTACTTCTAC
ATTGAGAGGCCAGCCAGGTTGCCGCACACGTGTTGGTGCA
CGTTAAGTTTTGGGCTCACAGTGGTAAATCATAGAAAAAG
CAGTTGCTTAATTTCCCTCTTTTTCATATTCTCTACGCTA
GCACTGTAAGGAAAAACGCAGAAAGCAACATACAACGTTT
GTTAGGATGTTCGTACTTCACAATAAGCAGACAATAACCA
TTTCAAGTGTAAAAAAAATTTTTTTTCTGTTAGTTTGATG
CAGAAGACTTATACTTTTAACTTTTTGGTTAACTTACACA
AACCAAGCGCACAACGCCTGCGCTTTTTAGTATTAGATGG
CATGATTTGAAAAGCATAAAAGTCTGGATATTGGAATTTA
GGGAGGCGGCGGGATAGAGCGATAGTTTCTCCCCATATAA
AGTCTACAAAATGTGTGGGTTTTTGATATCGATCGAAATT
TCACAAGGTGTTCTATAATGACTAACATTTTTGTGAGCAG
TTGACTCTCCTTAGTGCACATTGTGGAATATGTATGCCAT
GTCTCTTAAAGGGGTAAAAGAGGTATTCTGCATACTACCA
GTGGGGTTTATAGCATCGTTTAATCTTGTTATCCTGTTTC
GGTTTCGGCAATTTCTTTCAAAATTCTGTTTTCAATGTTA
TCTGGGAAAGAAATGTTTCGAAAAATAATACGTAAATTGT
TCCGACAAAAGAGTTCTTGTCTATGATTATTCAAAATGCT
GACTTTTATTTAGCGCTTATTGGAGTCTTTGCTGTCTGTA
GAAATCTGACCAGGCATACAAATTATAGTTATTTACTAAC
GCAAGAAGTTTATTGTGGTTTTCATGTGTATGTGGCCACG
TAGATTTATTTTGTAAATAAGTATCGCGACAGCTTCTATT
TTCTTGGTTTAATACGCCTGTACTAATTTCCATTTTTGAG
TTTAGGCGGTGCTTTCGTAAAAATGATATGATTATTCCGC
TCATAAATGGTAGTCATGGTAAGGAAGATAAAAAAGCGCA
GTTCCACTGTCAGGCTTCGTTTATTTAACAATATAGATAC
ATCATAAAAGTTTTTGGTAATGTTCTCTGGTTTTACTTCG
TACTTCTGATCAGAAGTCTGTTATATCATGGTTCGGTACC
AATTTTTTTATACACCATTGTGATGATGTTAAAACTAAAC
GTATAAATTGGTCAATTATGTTGCTAGTAATGCAGCTCAA
GCAAATTTATTTTATTGGCCTACATAAAGAAAACTAACTC
TACAACTTTTACGGTATAAATATGCAATGTGATTTAAAAA
ATCACTGAAGTGTGTCAGAATATGAGAAACTTTAAGTGAA
GCGTCATATTTTTGTGCCCTCATATCAAAAAAAATGCTTT
AAAAGCAGTCAACCAATGTGCCAAAAATTTTCAAAATTCA
GGAACTTGTTGTTCGGCAGACTTTTATTCTGCCTGCTAAA
GATCTGCCGACCTACCATAGCGGTCATGTTAATTGTAACG
GCTATATCTACTGGGTAGACTGACAGTTGATTTCCTTCGA
ACGCCAACTCTCGCATTGCCATTTTTAGAATCATCGTTAA
ATCTTTTATCTCTTTTCGGTAAAAAACTAGATATGACTGA
TTTGGCCCCACTACCTGCGGCTTCGTTGAGCGTTGCAGGT
GGGTCTATTTTTGATCCAATAGCTAGCTAAAAACCAGCTT
ATGACAGCTAGTAAAAGCAGTACCCCCAAAATTCCATACC
ACCACGCAATACTTCCATTTCTTCCTGGAACTTTTACATT
CATACCGAACAGACCAGTAATAACATTTAATGGAACTAAC
ATTGTACCTAACATAGTAACTTTACCCAACATTTCTGTAA
CTTTATTATTAGAGTTAAATGATTCCACTTGTAATTGGGC
CAGGTAGTTTGCATGTGATCTAGAAAAAATCTTTTCGTAC
GCCAATAAATTTTGAAACATCGTCAACAAATGATCCTGAA
TATCACCTAAGTATAAAGCAATATCTCCCCTTGGTTGTGA
TGTTGTTTGCATATAGCTATTTGATAAGCTTATTTGGTTA
TTACTATTATTCTGGTTCACATTCTCTTGTTCCGCTTGTA
AGTTCACCATGTTAGTTTGAGATTTAAGCACTGGCCCAAT
ACCATTAGTTTCATCTTGACATCTTTTGGCGAACATTTTG
ATAACATCTGCTTTACCGCTCAAGAGTCTCATCAGCGTCA
TTGTCTTACGCCTACTTTCACCAATCCTTTGTAACATGGC
TGCAAAATCCATATCACGGGTCATAAACACTGAATCATCA
ATCGAATCAGCTTCATACTCGATGGATTGAATAACCGGAG
CAAAACTATCTGTGATATCATCGATTAAAGCATAACATAA
CCAATCTGAATTGACACTGACATAGTCACGTAATTGTCTT
ACACGTCTTCTTACATTGGCACAGTGTGATATTGGGTCAA
AATGAAAAGTCAAGACACCTGACCTAAAAACAACGATGTA
AACATTTATAGGTTCAAGATAATTCTCCGATTCTTTATCA
TTTTCAAATGTATGGAAACAGACAAAGTAATAGGATTTGA
AAAGCTCTACCTTTTCACGCGTTTCTTGCATCCTGATATC
TTCCGCGGTCAAAGGATGGATTCCAAATGTTTTTGCTATG
CAACGCATTTCATCATCAGTTGGACAACTGCAATCCAACC
ACCACGTTGGATCGCCTCCCTTGAATAACTCATAAAACGT
CTGTCCCTCGGATATCAAAGAAGGGATATCACTAGCATGC
ACAGTTTCATCAGATTCAGAGCGGAAGAACGAAAATCTAC
TAGGAATTTGATATTCTGTATTTTGGAGGGTATAATACGC
CCGGCTATAACTCGAATCATTTCCTTCTTTTTCACCTTCA
ATCTTATTTCTACCAAATGTTACGTCAGGGTGTAGATCAG
GTTTATCATCTTCCCTCACAGATTCATTGTTTTCAGATAC
GTACATCTCATTAACGCTGCAATTTTTTCAAGAGTCCGTG
AAATTTCAGGTGTATATTTCAGAGCTGCTGAGGATCCTGA
AGTGGAAGCAGAGTTAGTAAATCCAGTATCTTGGTCGGTA
TGATTGTATGTTCGTTCACTGTGCCTTTGATGGTTCGCCA
AAGACAGATTTCTTTCAGCATTTGAAATCTGGGCATATTC
TTCCAACTCATCAAAATCAACACCATTAACTCTTGTATGT
AATAGTCGAAACATTGGAAAACAAACGTCTTCTTCTGTTT
CTTGAGAATCCCTGGATGCTTGCGATATCTCACTATGGAA
AGATACCCTGCTATCCATACGTAACGGTTTAATTCTTCGT
GTGTCATTTCCCATATCGGACTTTTGCGATGCAGTTCTTG
TCAACAACGTTGTAGGATTGACTGATGAATGTGTCGATAT
TGTAGAATAGGTTCTTCTCTTAAGTTTCGCCTGTTTGGGA
TGCGTACCATGCTCTGATTCAGCCGATGTTTCAAAGATTG
CGCTAACTAGCGAAGCCTTACGAGCGCTTGTAAAAGTTCT
TGCCGAGGAGGAGGCTTCTAAGTTGCATCTGTTACTTGAC
GTACCGGCAGGTAACGCCGTATCATGGCCTCTCTCTAAAG
CCGCATTCTTTGGCAAAGAGGGAGCGATGCTCTCTACATG
AATCTGCTTTTGGTGAGTTTCAGACTTTGCTAGCCTGGAT
GGCCTCGCATTAGAACTTAAAAGCGCGAAAGATCTTAACT
GGTAACGTTTCACTGCTTCTGCTTCTGCTTCACCTTCAAA
ATCCATGCGGCCACTTGTGGATATATTCGTTTTCTCCACA
TAGCCTCCATTTTCCACTCCACTATTCTCCCCGTTAGAGG
AACTAAATTTGTGTCTAGAATCTTTCGTTTCGTCCACTTT
CAATGCAAGCGCTTCGTGACGTATTGGTTGTGCATCAGAA
TACTGCCTATAGTTCTCTAATTTTGGGTACTTGCCTGTCT
TCATGGAAGCCGCCGTATTGTCAACGGATTTTGACCTTGG
TAAATCTGACGATGAATCAAATGAAGTGGATAAGGACGAC
ATTACGAAGTTTTTTCACGTTTTCTCATAAAAATTCAGTA
CTTCTATAAAGGTGATTAAAATATATTCCTGTCGATTTTT
TTTATCCAACTGACAGTACATTTCCATGTAAGTAATTGTT
TAGCAATAGTAGTCTCTACCGTCCTTGCTGAACATTGAAT
AGAGGAAATAAACGCTGTTGATTTTACCTTTCCACTTTTA
TAATATAAACCTCTACGTTAAAATATCATATGCTCGAGGA
AAACCTGATTTCTCTGGAAGCAGCCACTTTCGTGAACAGC
CAAACCAAATGCTGCATTTTTCGAAGAAAATTTTTATCTC
AAGGAGTCGCTTTTGTAACTTATAGCCGGTCAGGCAGTAA
AACGTACCTGAAAGAATAGTTTGATAGTAGGATATGGACA
ACGGTTAGTTTTGTCTGTACTTCTTGTATACAGGGCCTCT
GTCAAATGAATGTGCGTATAAATTAATGGAGGTCTTGCAT
AGTTTGTTGAAACTTGGAAGAACTGTCAACCTTCACATAT
ATGATATCCACGGTCTAAGCACGAAGGGCACTTCTTGTTT
CTCACATTTAGGCAACTACGATGTGGGAAGTACAGCTCAG
TTACGGAATCTAGCACGTAGGAAGAATAAGCGATAAGTGT
TCCCTTCAACACATCCATAAAGGAGTTTAGCAGCTGATAT
ATTTGTCGTATCTAAAAAATTTTCAGAGTATTATGACCTC
GTCAAGTACAACGGAAATATATCCTGACATGGAAAGATTA
GCCGTTCAGAAAGTGGCCCTGTGCATTAAATATAGTTGTA
GTTTCAGCCGTCTATATTTTTTTTCGAACCATCACTTTTC
CCTTTCTGGACTTTTTCTCAATGTAAAAACAAGAAAAACA
TGGAATGTATAATACTATAAATAAAAAAGTAGGAAGAAGA
ACCAAAACAAAGGGCGTTTTAAAGAGAGACGAATATGCTT
GGCGAAGATGAAGGGAATACCGTTCTTGAAAAGGGAAATA
ATCCTTCTGTAAAACAAGGAGAGGTTGGAGCTGTATTTAT
AGTACCCAAAATACTTATCAGAGAACATGAAAGAGTGATA
CTTAAGCAAATTCTGCAAATCCTGGATCAAGATGAATTGG
TTCAACCTCCCTTAGACAAATTTCCCTACAAAAAATTAGA
ATTACCGAAATATATAGATGAACTTAAGACGAGAGACGCT
ACTAATACATCCTACAAGATGATACAATTGGATGCTTATG
GTGAGAAAAAGTGGGTTCGAACGGTGAATTATTTGGCGGT
AGACATTATTTGTTCAACACCTTCACATTCACGGCTCATA
TGGGTGTTCTTCTGGTACTTTTACAAGATGTCATTAAAGT
GTTATACCAAAGCAACGCAACGCATGACGAGGACGAGTTT
ATTGTCCAGCATGATCAAATTCTGGTAATGGAAACTTCTG
AGGAACAAACAAAATTTTGGCCAAAATGGTGTCATTCCTG
AAGAATCCAAAGGATCTTTTAAGTATATAACTGCCAGGTC
AGCCTTTGTTGAATTCGGTGCTTCTGTTATTGCCGGTGGT
CAACGCATCGTTGATGATTATTGGGAATCTTTAGCTAAAA
AGCAAAATTTGTCGTCTCACCAAAGGGTTTTCAAATTATC
AACAAATTTAATTTCTAAAATCTCACTTTTACGCCCCTCC
TTCCAAAATAACAGGATTAGCAATGCCAATGAAATTAGTG
CGAACACTAATAATACCTGTACGATTTCTACTTCAAAATT
CGAATCACAGTATCCAATAGTCACGGAACAACCGTCAGCG
GAGATTAGAGAAGCCTATATTGAAAACTTTGCCAAAGGTG
AGCACATTTCGGCAATTGTTCCTGGTCAAAGCATTAGTGG
AACATTGGAACTCAGTGCACAATTTAGAGTACCGCGTTAT
CACAGCAAAACTCATTTCAACAAGCTCTGCAAATGAAGGC
AATGGACATACCAATCGGAAGACATGAAGAATTACTTGCG
CAATATGAAAGTCAAGCTCCTGATGGTTCCGCTTCAATTT
CACTTCCTAACCATATTCCATCTGTCAATCCTAGCAATAA
ACCAATCAAACGAATGCTAAGTAGCATTCTTGATATTAAC
GTTTCCTCATCAAAAAACAAGAAGTCTGAGGAGAACGAAA
TGATAAAACCCATGAACAAGGGCCAACACAAAAATAATAC
ATCGTTAAACATAAACGGCTGGAAATTTGAATCTTTGCCA
TTAAAATCCGCCGAGAATTCAGGTAAACAGCAATATTATA
GAGGATTGCCGTTATATGAAAAAACACGCTGCTAGAAAGG
TTGAAACAGCTGACACCGAACGAAATTAAAGAACTAGAGC
ATTTACACGATGCCGTTTTTGTTAATACCGGTTTGCAGAA
CGTTAGAAAAGTTAGGACAAAAAATGGAAAAAGTACTGGC
AGTACAAGGCAGGTATTCCTATCGGTTTGAAACGGTCTCA
ATTGGATGAATTCAAAAATAAATATTTGAAAGATGTGTTG
GCGCAAACGAGTGTTACTACAAATTTTAACGAAATAACGA
ATACGGATGAAACAATAACAACAAAGAGGGTACCGAACCC
AAACTTCCTAGGAAATTGTAACATTAAGGATTTTAAACCT
CCATACATTTATTCTCATGTGAACAAAGTACCACAAAATG
TCGCTGGGGATAAAACGGCTGTTAAGCTGGACACTGAAGT
AAAGAACACAAATGCTAATCCAGTGGTGGCGACGGATCCG
GTCGCCGCTAAACCGGACAACCTGGCTAACTTCAGCAACG
AAGTAGCTATGAATAATTGAAAGAAGTAAAACATAATGTA
GGGAACACTCCAATAAGAAATAAACCATTGTTGAAGTAGT
AATATAAACTATCGTTCGTTATTTTATAAAATATGTATTG
TTACATATATATACATATATAGGGAATGCATGTGCACAAT
TGGTTTGAGTGGAAGGAATAATCCAAAATCATAGCAGTTT
GGTCTTTATGATCTCTTGTCTGATTCTGAATGTGTAATAT
GCCATAACCAACATAATGAAAATTAATGGAAGTAACCAAA
TCATTAGTTTTCTGGCAATTTCGTCGACCTGAGGACCATC
TTGTCCATGACGTTTGGTAGCTTCCCTATACTTTTCTTGT
TCAACCAGGACTTTCTCCAATTTCTGATTGATTGATAAGA
AGTCTTTGAAATTTTCTTTATCCTCAGCGATTGCATCATC
GGTGGACGTTCCCTTTCATTATTAGCTGGTGGCTTAGAAG
AGAGCTGTTTAGTTATCGTAGTCATGAATGATAATAGCTC
TTGTTGGACCTTAATGACATCATTTAGCTTTGTTTCTAAA
GCATTGATATCGTTCGCAAGAATTTTACCTTCAACTCTAT
CCAGTTTCTTATACAATTCATAGTTTGTAATTTTGTCTTT
GTCAGCGTCAAATGCTGTTTTTTCAATCAATTTTTCTTTG
CCGGTTTGTTGGTCAATGTATTTGGTGATCAGTTTTGGCT
GACCCATTGCATTCACATTAGGGATCAAAGAATCTTCAAT
CACGCCATTAAAAAATTGCATTTTGAATATTTCAAAAGAC
TCTGCATTATTATTCACTGCTCCATTTTGAGCGGTGACAC
CAATACGGTAAGACCCAGAGGGAAAGCGAACCTTCCTAGT
TTGGAAACAGACTTTATTGTCCACCTGAACTTTTAATAAG
TTGTCGTCTTCCAAATCATAAGTTACTCTGATCGTGGAAG
GAACGGAGGAATCCTGATAACCCATCAAACAAGATGCAAA
ACTCTGATCATAGATTTTCGTCTTATCTACAGGCTTTTGA
CCATCATTTAGTTGACCACGAAGTGTTGGGCCCAATGGAC
CATTGTTATCCACTAATAATTGTAAACCATCATAGTTCAC
TGGCCCATTGTATAACTGCTTATCGCGTGGTACGTTAGAA
TCTTGAACAAACCAAAATGATATGCCACCGTCGGTTTGGC
CAGAATAACCAACACTCCTAAATGTCCACTCCATAGTAAA
AGAATCCTTCAAATCGAATCCTTGCTTCAACCAAAGTGAA
CCCTTGGAATTTTGCTTAGAAGTCAATACAATTCTCCCTT
CCTCTAGACTAGCTTGTTCTCCAGTTTGCCAGTTATTGGG
CACTTTACGTGCATTAATGAGATCAGGGAGCGAGTAGTCT
GAGCTTAATTTGGATGCATCTGAAGTGTCACCCAATGGAT
GAGCTTCTAGCAATCCAGCCCATGTCGCTAAGACGGTAAA
AACACTCAACAGTACTGTACTTTTCATAGTAATTAACATC
ATCATAAAATACAAATTCCCTGATGCTAACTATTTGTTAA
TTTTATTGGTATAATTATAATTATTCAATACCAATTAAGG
CTTCTATTAAAAGATCAAAACATTCTTAAGAGTTCATACT
GTTTCTCTACTCGTGTATAGTGATACCAAGACGTAATGAC
AATAATAGATGGAAATTGAAATATTATGAAACAGGAATAA
TATTCCGTTGAATTGTAATAGATGTTGTACACCTGCAAGC
GAGCATGCTATCATTTTGCGACTATTTTTGGTCTGAAGAC
CTTGTCTCAGGTCTAGATGTGCTTTTGATAGATTATACCA
TGGTTGTGAGCAATGCGACTTGTTCATTCAATTATTTGCG
TCAAGAATGCAATTTGAAGTCAGTCACGGGAGGCAGTTGT
TTGGTATAGAAGCCGGTATGGACAATCTGAAGGCAGTGCA
GGAAGATGAAGATGAAGGGGTGACAGTTTCGAGGGCCCTG
AGGGGAATTCTACAGGAAATGTCTCAGGAAGGGACGCATC
ACTTGACAATAGCGTCGAACATAGAAAGTTTGGTGCTGCA
GCCATTCAGTAAATGGTGCATAGAACATAGGGAGAGAATT
CAATACTCCGAGAAGACTTTGTTGACCAATGTAAATAATT
TCAGGAAGTCTAAAAAGTACGTCGGTAAGCTGGAGAAGGA
ATATTTTAATAAATGTAGGCAGCTAGAAGAATTTAAAAGA
ACTCATTTCAACGAAGATGAGCTAGCAAATGCAATGAAAT
CATTGAAAATACAAAATAAATACGAAGAAGATGTGGCCAG
GGAAAAGGATCACAGATTTTCAACAGGATAGCGGGAATAG
ATTTTGATTATAAGACAATGAAGGAGACGCTTCAGCTGTT
ACTGACCAAGCTTCCTAAAACGGACTATAAGCTACCTCTC
ATTAGTTATTCTTTGAGCAACACCAACAATGGTGGAGAAA
TAACGAAGTTTCTGCTTGACCACATGTCGTTAAAGGATAT
TGATCAAGCTGAAACGTTTGGCCAAGATTTGTTGAATTTA
GGGTTTTTGAAATATTGCAACGGTGTTGGTAATACATTTG
TCAACTCTAAAAATTTCAATACCAATGGAAGAATACCGCG
TACATGTTTGCCAATGTGCCAATGCCCGGTTCAGAGGAGC
CTACCACTGGTGAATCCTTAATATCCCGGTTCAACAACTG
GGATGGTTCATCTGCAAAGGAAATTATTCAATCCAAGATT
GGTAACGACCAGGGGGCAGCGAAGATCCAAGCTCCGCATA
TATCCGATAATGAAAGGACGCTTTTCAGAATGATGGATGC
GCTTGCAGCGTCAGATAAGAAGTATTACCAGGAGTGCTTC
AAGATGGATGCCTTGAGATGCTCGGTTGAGGAGTTGTTGA
TTGACCATTTGTCGTTTATGGAAAAATGTGAGTCCGATAG
ACTGAATGCGATCAAGAAAGCGACACTAGATTTTTGTTCT
ACCTTGGGTAACAAGATTTCTTCGTTAAGACTGTGCATAG
ATAAAATGCTCACGCTAGAAAACGATATTGATCCCACTGC
AGACCTTTTGCAACTTTTAGTTAAGTACAAGACGGGCAGT
TTCAAGCCGCAAGCCATTGTTTATAATAATTACTACAATC
CTGGTTCATTTCAAAACTTTGGTGTTGATCTAGAAACTCG
TTGTAGACTAGACAAGAAAGTCGTTCCGTTGATAATTTCT
TCGATATTCTCATATATGGACAAAATATATCCTGACTTAC
CTAATGATAAAGTAAGAACTTCAATTTGGACTGATTCGGT
GAAATTAAGTTTAACACATCAGCTTCGGAAACCTATTGAA
CAAACAACAGTTCCACAACGAAGGGGAAATATTTGATATA
CTTTCTACGTCCAAGTTGGAGCCAAGCACCATCGCCAGTG
TTGTTAAAATTTATTTATTAGAATTACCAGACCCACTAAT
TCCCAATGATGTCTCTGATATTCTTCGGGTGCTTTACCTT
GACTATCCACCTTTAGTTGAAACTGCGTTGCAAAATTCTA
CATCATCTCCCGAGAATCAGCAGGACGATGACAACGAAGA
AGGCTTTGATACCAAGAGAATAAGAGGCCTTTATACTACT
CTGTCCTCTCTAAGCAAACCACACATAGCGACACTAGACG
CTATTACAACTCATTTTACAGATTAATTAAAATTCTGAAA
ATGGGAGAGAACGGTAATGAAGTAGCAGATGAGTTTACCG
TCTCAATTTCACAAGAATTTGCCAATTGTATTATCCAGTC
AAAGATCACCGATGATAATGAAATTGGTTTTAAGATTTTC
TATGATCTACTGACACATAAGAAACAGATTTTTCACGAAT
TGAAAAGGCAAAATTCAAAAATTAGGACTAGGCGATATAG
ATTTGTATATAATTTTATATAAAAGGAAATATGTACATCA
TTTTCTTTCACTGTAGGCAGCTGTTTCAAGTTCTTTTTAT
TGGAGATATAATTATTTACATTATTGTTATAGAGGACACA
CGAAAAAGCAAGAAGGGAACTATAAGAAAAATAAAAATAA
TGAAGAATACAGATCTGTAATTAGTCATTTCAAGTGAGCG
TAATAAGTAAAGTAAGGTAGAACGGAATAAAATGCTCAAG
CGTATTGTTGGATTGCCTGCAAGGCGTTGCTTTCATAGAA
CGTCCTTTTGCTGGGCAGTGACTTTGAAACTGTGCATATT
CCCAATACGAACCACTTTAAAGATTTACTTATAGAGAACG
GTAAATTTCAAGAGGATCAAGCAACTACAATAGTAGAGAT
AATGACAGATGCAATTAGGGGCGGGGTTAATCATGTTTCA
CAGGATCTGGCAAAGAGAGAAAATTGACCCAACTTAGCTA
TCAACAACGTGTTGATTTTGCAAAGTTAAGAGATCAGCTA
TTGAGTGCTGATAGAAGTGAATTTCACAATATTCAAAACG
AGTACGAAAGTGTGAAAAACGATCTGGAGAAACTAAGAAA
CAAACTAAGGGAAGAAATTACCAAAACAAACGCCGGTTTC
AAACTTGATCTGTCCTTAGAAAAAGGCAGAATTAGGGAAG
AAAGTAGTCATCACGATCTGCAAATAAAAGAAATCGACAC
CAAAATTGAGCAAGAAGTGACCAATATGAAGATGCAGATT
GATTCTGTCAAGACTCAAGTCATGCAATGGCTGATAGGTG
TCTGTACAGGTACATTTGCACTTGTATTAGCATATATGAG
GTTATTAACATAGTGGCGACAAGCGAGGAAAAAGGGCTAG
ACTTGGTACTTGAAAATTGCATTTACGTTTTGTATAACAC
AGTTCAGTAAGAGTACACATTCAATAACGTAGTAAGAGTA
TATTTATTTATATAAGAAGGATAAAAAGAATCACCAAACG
GATCACAAATGGCATAATCACGTAGCAACCTGGAAATAAA
GCTATAAGTTGAATAGTTCAGTCAAAATTTTGACGGTGTC
ATCAGGGGATTGTACTGAATGTCCGATGGTTCTTTCATCG
ACAAAAATTTCGTAATCGTTACCACCGACCATAGTCTTGT
CACCAAAGAAATGAATTTCCTTGAAACCATCTTTTTCAAC
GTGTTGCAAACAGTAGGTCTTATCCCAACCAGCGGGGAAA
ACGTCGAAAGAGATTTGGCCACCAATGGAGAAAGTCAAAC
CGTAGTCTGGGAATTCCTTTTCAAAGCTTCAACGAACTTG
GCTCTGATTTGGTGTTCCTTATCGTATCTTTCGAATTCGT
TTCTTTCCTCAGTAGAAGCATTTCTACCAATTGGGGAAAC
GTTGATCATACCATTTCTAAATTCCAAGAAAGTACCTCTT
CTCTTTGGCAAGTCAATTTCAGATAGATATCTCAAAATGA
AGACGGCCAATTTATTGTATTTTTCCTCACCGAGCCAGTT
GATGAAGGATTGAGAAGCTAATTCCTTACCTAATCTGTAG
GCGGTCAAACCATTTTCAGAGAAAGAATAGTCAAATTCAT
CTAAAACGTTTGGGCCTAACTGTTCTAATTGCTTGCTTAA
GTCAGAACCACCGACAAAACCAATGCAGCACTTGTTTCTC
AACTTGGCCAAAGTTTTTCTAACTTCTTCAGAAACAGTTA
ATCTGGCTGGTGTCAAGGTACCATCAACATCGAATAAAAC
CAAAGTTTCTGGTTTTTCCTTGTAAGCGAATTCAGCGATA
CTCATTATTGGTGGTTATATTAGCAGATAGGTAAAAAGGA
GAAAGAAGTACTAAGGAAATTGTCGATTTAGTTTTCGTCA
AAGATCTTATACTTTGCCAAGAAGAATAGACGATATAAAC
AGAAAAATAAGTGAAAAGAACACGTAAAAACGGCACATTT
TAATATATTTCAAATTTTTTTCATCAACGACAAAAGGAAT
GCATTTTATCCACTTTTCGTGTCTCATGACGAGTATACCG
ATAAACGCCAAATGCGTATTTTATTATCTATTTTGGCCAA
AATCAACGTGTCCCGTGGATTCAGCGTGCCTAGCAACTTC
TCTTTCACCCACAAAGGTCATTTGGCAAGTGTTGCATTTG
ATCTGGGCCTTATGAGTGTTGAAGGAATAGCCAGTTTGCT
TCAAATTTGAGGCCAGTTGCAAAGCTGCTGTTAGAACATC
ATCTGATTCCGGCTGGTTCTTGTTGAAAACAGTTTTAAAC
TCGTTCATGGTCAAGGAATCATAGTGGATTCCGTTGAACA
GTATCAAAATGTAGTTGTCGAACTTGTCCTCGTTGAACTT
TTCGATTTTAACAGCGTCAATGTCGACTACATAAATAGCT
ACTGCGAGTGCATCGGATATGATACCAATCTCGATGGCTC
CACCCCAAGATTCCATTTTCAAAATCCATTGCGCGTAATC
TTTGTTAGGTTTGTCCAATATGGCGTCATTGAACTTGACG
GGGTTGTTGAGGACCTCCTTAGAGACCATCTCCTGAGGTC
ACGAACGCTATCTTGTTTGAAGATGCCATAGGCAATAGCA
TGGAACAGACACGAGTTGTCGTCGAGAACAGGATGTACTG
ATAGGACGTTTTCTCCACTGCCACCAATTGACATCTCAGT
GCTCTTCAGCACCCTCTTTGGTTTGGGTTGTGGTGGTGGC
AAACTGAAGCTTTCGTTACTATCAGAGGACTCTATTGTAA
TCTTTTCACCAGAGTTAATACCCAGCTCGTCCAGCTGGGT
TTGTCCCAAAGAAGCGTCTTCCCTTGCAAATTGATCCTTT
GAGGCGGATATCCAAACCTCATCGTCTTAACATCTACATT
GATATGCTCAATAAGATCATTTAGTGTTGCATCTTGCTTC
AAAGTAACGACTTGGTTGATTCCTGCTCCAGTAACTTTCA
GTTTCATCTTGAAAGTTTCTTCTCTTGGTTATCTTCTTCA
ATGTTATCTTGTTTTCAAAGGAAAAAGTTGTTATTTGCCA
CTGAAATCGGCTTATTTCGCCCTTTACTATTAGTTACTAC
CATTGCCCTATAGAAACGATATATATTGGTACGAAGAAAA
TACAGATCACAACTTCAGTTCTACCAATTGCAGCTTCACC
AGTTGATGTAATGAGACAGCAATTGAACGTATGTAGAACA
GATTAAACAATAGCAAAACGACCACAATCAAGTATAAGAA
CAACCATGTTTCCATGGTGACCTTGAGACCTTGCTGCTCT
GCAATTGCGGGAGCCGTAACAACCGCTTCTCTTGGTTGTT
CAAGGTCAACCTCTTTCAACTTATTTTTACTTCTTTATCA
TCTTGCTCCTCTTCCTCCTTGCTGATAGTAATTTGGCACT
CTTCGACATTGTTCTTGATGAACTTGGAAAGAATACGCTC
CATTAATTGCGCAGCCTCCAATTGACCATTCTTGCATCCA
TTTTCAACCATACCTTTGATCCAACTGGAACCAGTCCATT
CCACCCAAAAGGATACCCGTAACAGACACGTTATTTCGTC
ATTCCAACGGATTAGATACCTTGTCTTAGTTGAGAAACTA
CCACCACTGGGCACGTTCGGAGTGCGTATGCTACTGATAA
CCTCATAGTAAGTATCAGGATCTTTTCTCTTTATTACCTC
AGCAACATAACATGTCGTGGACTTGGGCCCCGCAGGAAAA
GTGCAATGCTTTCTCGTATGAATACTCACGCTTCAAAGTC
ATGGAAGATCCGTCAATGCTCGTGAAATTTGGAATAGTGG
TAATTTGTGAACCTTCTTGACCCCGTAAAAATCTAGAAGA
AATTCGTTTTGCTCTGAGTTGAACATGATCTCAAAAGTAT
ACCAGGTGCACAATCGAATGGTAACTCCTTGAGAACAAAC
TCGTTATTGGCCATAGGTTCAGCCGGAAAGCTTGTTGAAT
GATGATATATTGGACCATCATACTGATACGAGGAATCGGC
ACGCAGTTTATACGCTTTCTCTTTTCTTTATCCGGCGAGG
AACTCGTACTATTGGGGGTAGTCTCATTTGTAGAGATATT
TTCATCGTCATTTTCATTAGTGTCATTATCATTAGCGTCT
TTATCATTGTTTTCCTCATCGATGGAGTTTATTGCATCAT
CAATCTCTTTGCCATTTCCTGACTTTTCTGCTTTAGTATT
GATGTTTTCGCTGGCCATGTCCTTCTGCAACAAGGTTCTT
GACCACACTTCTTTCATTAATCCAAATGCAGCATCCCTGG
ATATAAAACCATTAAAGAGAGTTTTGCCCATCTTTGTTTC
GATGGATATTGCGCTGGGGAACAACCCAGCAGCAGAAGTT
TTTCCATAAACGTGACATCTTCGAACGCAATCAGTACTTT
AGCAATCCAACCAAGAACATTGGAGTTGAAGCAGAGATGC
GTTTCTGTTATGTATAGTTTCCCTGGTAAAGCAGCTCTCT
ATTCAGCCCACAATTAAAATCATCCAGTAGTCTGTCATCT
TTAGGAACGGACTTGAATGTCTCATGAAAGTCTTTATTTC
TTTGCTCAGACGCATAGTGATAAGGTGTGTCCATGTAACG
TTCTTCCACGAATCGTCTATGATCGTAATTGTCTTCTTTC
ATTTGGGAAGGAGTGAGTCTTGTCTTGACCTCATCAGGCT
TTTCCACCTGTTGCAAGGGAGAGCCTATTTCAGCAATTGT
GGCATTACTGATACGGCGGCTTGATCTTCTTTTGGACCCC
ATGGAAGGCTCCCTTCTATGTGATATAATGCTTGGTTGCG
AAACTGGCGAAGTTGGCGTAGTTGATCTAGAAACTGGGGA
TGGCACGTTTGACTTAAACGAAGAGATCATTCCACTGAAG
AACGAGGACGTCGAAGAAGTCCTTGATTGATCGTGCTTGA
TCTCTGTAGGGTGTTCATCGGCGGCACTTTGGTTTGTAAT
CACTACTAAATTCTTGCGTACGTCGTTGGTCTCTGTATTT
AGGGGCACTTCTTGCAGTGACTCAGCTTCAGTATCGCCGG
CATTGTCATTGTTACTTGCATGCTCAAAGGGGGACCCAAT
TGTTTCACAGAATCAGTACTGTCCTCATTATCTGATACGG
GTTCCCAGTTATCTACATCCGACATCACCACTAATCTTTT
TGTGTAGTTGCCTTCTTCACCCTTTTCTCAGATAGCGAAA
TGGTTGAGTGTTTTAATATAATTGTCAAGATGCTTTATGA
AAAGGGTGGGAGAAACAAGTCCCCCTGCTCAGCGATACGC
GATCTCTCTGATCTCAGACATAAAGCAAACATTCTATCAT
GAGTGACATTGAGGATGACGGTAATTGGTAATATCTGACC
TTCTGACCTCCACTCAACACAATGCAGAAAGCTATCAAAT
GTTTTGAACCAAACATGAAAGAGATTCAGAAAGTTGCCAA
GCCAACGTGATGTCACAGGTCAAAGTTTAAGTGAAGGCTA
TTGGAATCTGCGGATCAGACATTCACTACTACACGGATGG
CCAGGTCAGCGTAAAGTAACCTGGGAAGCCCATGACTTTG
GGCCACGAATCCAACGGTGCTGTTCTTGAAATTGAAGTAT
CTCAAACTACTGTAAAGCGGGTGATGCAGTAAGCATATAG
CCCTCATACCCAAATAGGTTTACCAAAGAGTTTCTGTGAG
GCCATTATAGTTTGCAGCTCAACATACCATTTGCTGCATC
ACTGACCGTGACGGCACCCTTTGTCAAGAGTTCGTGGTTA
ACGTCGACTGCGTTTACTGATTACCGTTACAGTGAATTTC
TAGCAAGAGTCCTCTGTAGATGCCACTATTTGTCGCTCTC
CATGTAGTAAGGCCGTCCTAGCTGAAGTGTGGGGAGTAAG
CTGTAGTTATAGGTGCTGGAACAATTGATCTGCTGGCGGG
TGCGGTACTCAGAGGGTTTGGTGTTCATGAGTACACATGA
TTCCAAGAAAGAGCAAAATGGACAGTTTATAAACGCTATG
AAGAACTGCTATAATCAGAAAAAAGGAAGCCTGATGGATT
CGAGTCCTCAGGTACTCAAAAGAGCGTTGAGAATATGCTA
AAATGTGTCAAGAACGGTGGAACAGTTAAGTAGGTTGATA
TCCACCCCTCGAATGAAAATGTGGGGACCCTCCCAACGAG
ATTCCTTCAGAGAGATTACATATAAAGTGAAATTCAAGTA
TGACGATGGTGACTACTCCTTGGCCATTGATTTGATGTCT
AGGGATTGTATTAATGTCTATGAGTTGATTACCGATAGGC
TACTGGTTGATTTCCTTTCAAAAAGCTGCTCAAGCTAAGA
TAGGTAAGGTGTTTATAGAATTTATCGAACTGTATCTAAA
TATTTTTAATATTCTTGTTTTATTACTTTGTGGCTTTTGT
ATTCAGTCTGCACCCTGTTTCGCCATCGATTCTTATAATA
CATACATTTTTATATAAGATCACAGAAAATACGAAGACGT
AAAAAAAGAGTTCCGAATGAAAGAAGAAAGAATCAAGCAC
AGGAAGACAAGAAACGATGTTGTTCTACTCGTTCGTGTGG
TCTGTACTGGCCGCTAGTGTTGCTTTGGCAAAGACACATA
AGTTAAACTATACCGCTTCTTGGGTAACTGCCAATCCTGA
TGGATTGCATGAAAAAGGATGATTGGTTTTAATGGCGAAT
GGCCACTTCCAGATATCCATGTTGAAAAAGGAGATCGTGT
TGAGCTTTATTTGACTAACGGCTTTCAAGACAATACTGCT
ACTTCTCTACATTTCCATGGTCTTTTCCAGAATACGAGTT
TGGGGAACCAGCTTCAAATGGATGGTCCTTCTATGGTGAC
ACAATGTCCCATCGTTCCGGGACAAACATACCTGTACAAC
TTCACTGTCCCAGAGCAGGTAGGAACGTTCTGGTACCATG
CACACATGGGTGCCCAGTACGGTGACGGTATGAGGGGTGC
ATTTATCATCCACGATCCGGAGGAGCCCTTCGAATATGAT
CATGAACGAGTCATCACTCTATCGGACCATTATCACGAAA
ATTATAAAACGGTTACCAAAGAGTTTCTGTCAAGATATAA
TCCAACCGGTGCTGAACCTATTCCTCAAAATATTCTTTTA
ATAATACGATGAATGTAACTTTAGATTTTACACCCGGTGA
AACGTATCTCTTCAGGTTCTTGAACGTTGGGCTGTTTGTA
TCCCAGTATATCATTCTTGAGGATCATGAAATGAGTATAG
TAGAGGTGGACGGTGTTTACGTAAAGCCAAACTTTACTGA
TTCGATATATCTTTCTGCGGGGCAAAGAATGAGTGTGTTG
ATTAAAGCTAAAGATAAAATGCCTACAAGAAACTACGCTA
TGATGCAAATAATGGATGAGACGATGCTTGATGTTGTCCC
ACCTGAGTTACAACTCAACCAAACTATCCAAATGAGGTAT
GGCCACTCGTTGCCGGAGGCACGCGCATTGAACATTGAAG
ATTGTGACTTGGACCGCGCCACGAATGACTTTTACCTAGA
ACCTCTGATTGAGAGAGACCTACTTGCTCACTATGACCAC
CAAATTGTCATGGATGTAAGAATGGTCAACTTGGGTGATG
GTGTGAAGTATGCATTTTCAATAATATCACTTACGTCACA
CCAAAGGTGCCTACTTTGACAACGTTGCTTACCTCAGGAA
AGCTTGCGTCAGATCCTAGAATTTATGGTGATAATATCAA
TGCGCAGTTATTGAAACATAATGATATCATAGAGGTTGTT
CTAAACAATTATGATTCTGGCAGACATCCATTCCATTTGC
ACGGTCATAATTTCCAAATAGTCCAAAAGTCGCCAGGGTT
CCATGTTGATGAAGCTTATGACGAATCTGAGCAAGATGAA
ATGACCGTCCCTTATAACGAATCTGCGCCATTACAACCGT
TCCCTGAGAGGCCGATGGTGAGAGATACAGTGGTTCTTGA
ACCTAGTGGACATGTTGTCCTGAGATTTAGAGCTGACAAC
CCTGGTGTCTGGTATTTCCATTGTCATGTAGATTGGCACT
TACAACAAGGTTTGGCTTCGGTCTTTATTGAGGCACCCGT
TTTACTTCAGGAAAGGGAAAAGCTTAATGAGAACTATCTG
GATATATGCAAAGCCGCTGATATTCCGGTAGTTGGTAATG
CTGCAGGTCATTCGAATGATTGGTTTGACTTAAAAGGATT
ACCAAGACAACCTGAGCCACTACCAAAGGGATTTACTACT
GAAGGATATTTGGCATTGATTATTTCAACCATTATCGGTG
TCTGGGGCCTATATTCCATTGCTCAGTATGGTATTGGCGA
GGTTATCCCTAACGATGAGAAGGTGTACCACACGTTAAGG
AAATCTTGGCTGAAAATGAAATAGAGGTTTCTCGCGGCTA
ATTAAACAAGAAAATATAAAAGAAAAATGAAAGAAGTTTA
TATTCATATTGATGATTTGCAATCCTAAAAAAATGTAGCA
CTGTAAATACTGCTTACTATTGAGTATTTTCATTTTGTTC
ATTCCATTCCCTATATAATATTCATACGTAATCAAATCTA
TTGCTTTTTTTCTCTTTTATTTCGTTGTTTTAGCTCTGAC
GTTGTGACGCTCAGCCAAGAACGTCACAAAAAGGATGAAA
ATCAAAAACAAAATATTCAATAAGTGTAATATGAGAAGAG
AAAAAGAAAGAACAAGTACAGTTTCTAACATTATACTTTA
AAAATTATTAAGCACAATGACAGCAATGAAAGCTATTGTC
TGGAGACTTCCCAAGATGCCGAAAATCAAAATTACAAAAA
CTTATGAAGTTACGAAAATTACGGCGATATTGACACTAGT
AGGATTTATAATGGGCCTTGAGGTGCCGTCATTGGCAACT
TTTCTCACAAACAAAACGTTTAATGAGTACTTCAAGTATC
CAACTCCTTTACAACAAGGTTTACTCATGGGGTCCACCCC
TGGGTGGTATCATGGGATGTTTTATTTGCTGCATAATGAA
TGATAGATTCAGTAGAATATATCAATTTCAATCGGGAATA
ATAATATGGAATATTGTTACGTTATTGAACTTTTGTATTT
GGGATATATTAGGTTTACTAATTTGCCGGATGATCAAGGG
TATGATCCTTGGGAACTTTTCAATTTTAGTAGCATCCTAC
GCAAATGAAGTTATCCCCGCGGCAAGCGTGGAAGTACGAT
GAGCTATATTCAATTGTGTTTAACCATTGGAATTCTTGTT
ATGCATTATTTGTGCATTGCATTAAGTCTATGGGATTCTC
ATTTTGCGTTCCGTATAGCGTGGTGCATAGGAATCATTCC
TGGATTACTGTTCTGGATGGCTAGCTACGCTCTACCTGAA
TCTTATCACTGGCTAGTACTACATGGGAAGATGAGTGAAG
CTCAGGAAATTCAGCACAATTTAGCCAAAAGTTTAATGAA
AGCCAGCCAAGGGATGCAGTCCCTGAGATGAGTAAGATCG
AATTAGCAGGAGATTTTTGGATTGGAGTTAATGATTTGGA
CTTCTCCAAAAATTACCTCGGGGTTCGTTTAAGCCTTTGA
TTCTTGGAATGACTTTACAGTTATTGGTTCAATTTAGCGG
TATAAACATTATCCTTGGTTATATTACATACATTTGCGAG
ATTGTAGGGCTTGAAGGCAATGTAAAACTATTCACCAGTT
CCATTCCATATTTCATCAACATGGTTTTGAGCTTGTTACC
GATTACATTCATTGATTACACTAGCAGAAAGCTAATTACC
TTGTTGGGTGGCTTTCCCATTAGTGGGTTGCTCATTACAA
TCGGCGCATTATTTGTGAAGTATGGTCAAGACACCAAGCC
CATCGACGGCAATAGGAGTTTAGTTTGGTCAATTGGAGAA
AACCCGTTTGTGGGAGGATGGATTCTAACTTTATGCTTTC
TAATTGTTGGAATATTTGCCATGAGCCTTTCCAGTATACC
TTGGGTTTACACGAATGAAATGTTGCCCTCACGAGTGAAA
GTTAAGGGATTTGCCATTTGCGTAACGTTTGGATGGTTGG
GCAATTTTATTTTAACGTTTCTATGCCCTGTGATGATTGA
AAGATTAAAAGGCACAACATTTATAATATTTGGATCTTTG
ACATTCTTGATATCACTTTCAGTTTTGATTTGGTTCCCAG
AAACAAAGGGTATGAGCATAGAAGATATTGATAAATTCTT
CGAATTTGAGAGTAAAGAGGGCACCAATTTACATGGGGAA
AAGGGTATCAAAACGCCGGACTCAAATTCTAATGGCGGTT
CTACAAGATCCTCCCAAGAAGGGCAATTGCATAAACCTAT
AAAACTGAAAAGCGATGAAGAGATGATCATATGATACACG
GTCCAATGGATAAACATTTTTATCAACACTATGATATATA
AATATAATAGTTTTTCGTATATATATTCCTTTTTTGGTCA
ATTTTGAAATTTTCGTAGAAAAGGGAGAGACAAAACACAT
TATATCAATGAAAACGTACAAAAGTAGATAAAGTCAGTGC
TTAAACACGTCTTTTCCTTAAAAATACTTTATTATTTTTA
TTTTATTGAGAGGGTGGTTTAAAAATAGAAATAGAGAGAG
AGGTACATACATAAACATACGCGCACAAAAGCAGAGATTA
GAAACACTTGTGGTGAACGATAGATGGACCACTTTCGTCG
TATTCTTGTTTTGAGATCCACATTTGTTGGAAGGTAGTCA
AAGAAGCCAAGATAGAACCACCAATCCAGACGGAGTACTT
TCTTTCTGGAGGAGCAATGATCTTGACCTTCATGGAAGAT
GGAGCCAAAGCGGTGATTTCCTTTGCATTCTTTCGGCAAT
ACCTGGGAACATGGTGGTACCACCGGACATAACGATGTTA
CCGTATAATTCCTTACGGACATCGACATCACACTTCATGA
TGGAGTTGTAAGTAGTTTGGTCAATACCGGCAGATTCCAA
ACCCAAAACAGAAGGATGGAACAAAGCTTCTGGGGCTCTG
AATCTTTCGTTACCAATAGTGATGACTTGACCATCTGGAA
GTTCGTAGGATTTTTCAATTGAAGAAGATTGAGCAGCGGT
TTGCATTTCTTGTTCGAAGTCCAAGGCGACGTAACATAGT
TTTCCTTGATGTCACGGACAATTTCTCTTTCAGCAGTGGT
GGAGAAAGAGTAACCACGTTCACTCAAGATCTTCATCAAG
TAGTCAGTCAAATCTCTACCGGCCAAATCGATTCTCAAAA
TGGCGTGAGGTAGAGAGAAACCAGCGTAAATTGGAACGAC
GTGAGTAACACCATCACCGGAATCCAAAACAATACCAGTA
GTTCTACCGGAAGAGTACAAGGACAAAACGGCTTGGATGG
AAACGTAGAAGGCTGGAACGTTGAAAGTTTCAAACATAAT
TTGAGTCATCTTTTCTCTGTTTGATTTAGGGTTCATTGGA
GCTTCAGTCAAAAGAACAGGGTGTTCTTCTGGGGCAACTC
TCAATTCGTTGTAGAAGGTATGATGCCAGATCTTTTCCAT
ATCGTCCCAGTTGGTGACAATACCGTGTTCAATTGGGTAA
CGTAAAGTCAAGATACCTCTCTTGGATTGAGCTTCATCAC
CAACGTAGGAGTCTTTTTGACCCATACCGACCATGATACC
TTGGTGTCTTGGTCTACCGACGATAGATGGGAAGACAGCA
CGAGGAGCGTCGTCACCGGCAAAACCGGCTTTACACATAC
CAGAACCGTTATCAATAACCAAAGCAGCAACCTCTAAACA
TATAATATAGCAACAAAAGAATGAAGCAATCGATGTTAGT
ACATGAGACTTAGTAACAGTAGCAAATAAAAGAAGAATAT
CACTATCACTTATCACGAAAATATTTCAGTTTTTTTTTTT
TCCAAATTTCAAGCCCCTATTTATTCCAATAATATCGTGG
TTATTACAGATCAGTCAATATAGGAGGTTATGGGAGAGTG
AAAAATAGTAAAAAAAAGGTAAAAGAGAAATCTCTCGAGC
AATTGGGACCGTGCAATTCTTCTTACAGTTAAATGGGATG
GTGCAAGCGCTAGAACATACCAGAATCCATTGTTAATTCA
GTAAATTTTCGATCTTGGGAAGAAAAAAAGCAGTAAGCGT
GAAAAATCTAAAAGCTGATGTAGTAGAAGATCCTATTCTT
TAACAAAGATTGACCTTTTCTTTTTCTTCTTGGTTTGAGT
AGAAAGGGAAGGAAGAATACAAGAGAGAGGAAAAAAAGGA
AGATAAAAAGAGAGCGTGATATAAATGAATATATATTAAA
CAAGAGAGATTGGGAAGGAAAGGATCAAACAAACCCAAAA
ATATTTCAAAAAGGAGAGAGAGAGGCGAGTTTGGTTTCAA
AACGGTTTATTTATTTATGCAAGAGGACGTGGAAGAAAAA
GAAGAAGGAAGAAAAAATTTGAAAGAAAAAACGCGTGGCG
GGTAAAGAAGAAAATGGAAAATAGAGGCCGGGTGACAGAG
AAATATTGAGGGTTAATTGGAAAATATGTTAGGGTGAGGC
ATATGTTTTTAAGGGTTTTGAGGATCCGATAAGGAAGAAT
GTAGGTTAAATGTTGTGCATTAATTGCTGTGGCAGCTTAC
CCGCTTCCCCACACATTTTGGTAGTATCTGTCCTCTTGTT
ATTGTTACTGTAATTGTGTATATATGTTCTCGCGTGTGTC
TTATTTACTTATTTAGTTATTATATTATATGGGTCTGCAA
GGTAGAGGCGCGCTTGTTCAACAGCAGCCCCCACCGGTGT
TGGTTAAACTCTGTCCCTTCAGGTTGACGTTCCCTTTGTC
TTCCTTCTTCTGAGTGGTTTCGTTCAGGTTTTGTTGGGAC
ATACTTTCCTTGATTTGTCTAGCCATGGTTAAAAACGCAT
CCTCGACGTTGGTGGAGTCCAAAGCACTAGTCTCTAAGAA
CGGCATCTTATTCGCGTCCGCAAATTCCTTTGCCACGTCA
TATTCCACGACACGCTTGTCCTTTAAATCACACTTGTTAC
CTACCAATAGCTTCAACACTGTTGAGGTTGCATACCGATC
AATCTCTTGCAGCCACATCTTCACGCCGTTGAAGGATTCT
TGGTCAGTGACATCATACACGATAATGATCCCATGCGAAC
CACGGTAGTAAGATGAAGTGATAGTACGGAAACGTTCTTG
ACCTGCAGTGTCCCAAATCTGTAGCTTTACAGTCTTGCCG
TCCAGTTCTACAGTCTTAATCTTGAAGTCCACTCCAATTG
TGGAGATGTAGTCGTTGGTATATGTGTCGTCCGAAAACCT
CAAAAGTAAACAGGACTTCCCGACACCGGAATTCCCGATC
AACAGCAGTTTGAACAGGTAATCGTACTCGCTATTCATAT
TAGTGCTTTTCTTGTTTTATTTATTTCAACCTGGGCCTAA
CAGTAAAGATATCCTCCTCAAAACTGGTGCACTTAATCGC
TGAATTTGTTCTGGCTTCTCTTCTTTTCTTTATTCCCCCC
ATGGGCCAAAAAAATAGTACTATCAGGAATTTGGCGCCGG
GTCACGATATACGTGTACAGTGACCTAGGCGACGCCACAA
GGAAAAAGGAAAAAAACAGAAAAAACAACAAAAACTAAAA
CAAACACGAAAACTTTAATAGATCTAAGTGAAGTAGTGGT
GAGGCAATTGGAGTGACATAGCAGCTACTACAACTACAAA
AGCAAAATCTCCACAAAGTAATATAATGAGAGAAATCATT
CATATCTCGACAGGTCAGTGTGGTAACCAAATTGGTGCTG
CATTCTGGGAAACTATCTGTGGTGAGCACGGTTTGGATTT
CAATGGGACATATCACGGCCATGACGATATCCAGAAGGAG
AGACTGAACGTGTACTTCAACGAGGCATCTTCTGGGAAGT
GGGTTCCAAGATCTATTAACGTCGATCTAGAACCTGGGAC
GATTGACGCAGTACGCAATTCTGCCATCGGGAATTTGTTT
AGACCTGACAATTATATCTTTGGGCAAAGTTCTGCGGGCA
ACGTGTGGGCCAAGGGTCACTACACAGAAGGTGCTGAGCT
TGTAGACAGCGTCATGGATGTTATTAGACGAGAGGCCGAA
GGATGCGACTCCCTTCAAGGTTTCCAGATCACACATTCTC
TTGGTGGTGGTACCGGTTCCGGTATGGGTACGCTTTTGAT
CTCGAAGATTAGGGAAGAGTTTCCTGATCGTATGATGGCC
ACCTTCTCCGTCTTGCCCTCTCCGAAGACTTCTGACACCG
TTGTCGAACCATACAATGCCACGTTGTCTGTGCACCAATT
GGTAGAACACTCTGATGAAACATTCTGTATCGATAACGAA
GCACTTTATGACATCTGTCAAAGGACCTTAAAGTTGAATC
AACCTTCTTATGGAGATTTGAACAACTTGGTCTCGAGCGT
CATGTCTGGTGTGACAACTTCATTGCGTTATCCCGGCCAA
TTGAACTCTGATTTGAGAAAGTTGGCTGTTAATCTTGTCC
CATTCCCACGTTTACATTTCTTCATGGTCGGCTACGCTCC
ATTGACGGCAATTGGCTCTCAATCATTTAGATCTTTGACT
GTCCCTGAATTAACACAGCAAATGTTTGATGCCAAGAACA
TGATGGCTGCTGCCGATCCAAGAAACGGTAGATACCTTAC
CGTTGCAGCCTTCTTTAGAGGTAAAGTTTCCGTTAAGGAG
GTGGAAGATGAAATGCATAAAGTGCAATCTAAAAACTCAG
ACTATTTCGTGGAATGGATCCCCAACAATGTGCAAACTGC
TGTGTGTTCTGTCGCTCCTCAAGGTTTGGACATGGCTGCT
ACTTTCATTGCTAACTCCACATCTATTCAAGAGCTATTCA
AGAGAGTTGGTGACCAATTTTCCGCTATGTTCAAAAGAAA
AGCTTTCTTGCACTGGTATACTAGTGAAGGTATGGACGAA
TTGGAATTCTCTGAGGCTGAATCTAATATGAATGATCTGG
TTAGCGAATACCAACAATACCAAGAGGCTACTGTAGAAGA
TGATGAAGAAGTCGACGAAAATGGCGATTTTGGTGCTCCA
CAAAACCAAGATGAACCAATCACTGAGAATTTTGAATAAT
TAAGTTGCTTTCCTTTCTTTTTCTTACCTTTCTTCTTCTC
TAGGATTGAAGCACTTGGAGCAAAATAAACAAAAATCAAA
AAAACTAATTAAATATCTTTAAAATATTACCGTACGAAAA
ATTTATACCATTCCCTACTGAAGTATGTAATTCAAAATAT
ATATATGTATATGTATATGTACATATATATGTATATACTA
TCTTAACAACCTTTAACCTTCCGAGCTATTGATTTTTGAT
CCTCACTTCAGCGGCTAAAAAAAAAAAAACACCCCGAGTA
TTAGTGAATATAGATATATATATATATATATATATATATA
AGGAGGCCGATAAAAAAGAACTTGCAATATTACGCAGATC
AGGGATTTACTAAAAGAAAAGTAATAAAGGACTGCTGCTT
CCAAAGAAAGAAGATTACAACATGTTGATGATTGTGGAAG
CGGTGCTTATGGTATTCTACCTGTTTCCCCCAGAATTTTG
TTGAGAACTAATCATGAACAAAAACTGTGTTTTATATTGT
GATTTCCATAATTCCATTACAATTTTGTACCAAGCATAGG
TCTGATTATCAACAATACGCTGCTTCAGTCCTTTTATTTA
GCAGTACGTTGCTTGTTATTCCTTCATCATCTAGCCGCCA
TAGTTGGAACCCCGCGTGAAAAATGATATACATTTCGTAT
TCAGTGATCTGGGGTTGCATGAATAAAAATTCTGGGTAAA
TTGTGGGTGGGTACACTTTGGCAAAGGCTAACCCCGAATT
TTTCATTATTTCGGTTTTTTTCTTTTTAATTTCAAGAAAA
TGGAAAACTTTAAGAATAACGACGTTGATTTTAGCCTCTC
CGTGAAGATATTGGTAAAAAGATAGGTGTCGTCGATTATA
GCCACCAGCTTTTACAAAAGATACCACCAGCTTGTGAATA
GTTTTTAAGAAAGTCGCTTTAAAAGGACTACCTACCCCAG
ATCAGAAACAAAAGCAGATCTCCTGTTCATATACCATTTG
TATTCTGCTTCTTTACATTTTATACATTCCTTGGATCAGT
TCCTCCCCTCTTTGATATTCACTCAATATGCTGAGACCGG
CCTATAAATCGCTCGTGAAAACATCCCTGTTACAAAGACG
GTTAATATCTTCAAAGGGATCTAAGCTGTTTAAACCATCT
CCGGACTCAACAAGTACAATATTAATATCTGAAGACCCCC
TTGTAACAGGCTCGTCCCCAACCTCATCTACAACATCAGG
TATAATAAGTTCAAATGATTTCCCTTTGTTCAACAAAAAT
AGGAAAGACGCCAAGAGCAGCATATCCTACCAATGGAAAA
ATCCTTCAGAATTAGAGTTTGACCCTTTCAATAAATCGCA
TGCCTCAGCAGTAACCTCGATGACAAGAACTAGAGACGTT
ATGCAATTATGGTCTCTGTTAGAAGCATGCTTGCAATCGA
ATCTAATGAAAAGAGCGTTCTCTATATTGGAGTCACTGTA
CCTGGTACCTGAACATAAGCAGCGATTTATCGAGGATTAT
AACATGTACTTGAATTCATTTTCCAAAAATGACCCTAATT
TCCCTATTTTAAAAATGAACGAAAAATTAACAAATGATTT
GGAGACAAGTTTTAAAGACGTTAATTATAATGACAAAACT
TTGGCAATAATGATTCATCACGCTTTGAACTTCCATTCAA
CGACAAGCTCGATGCTTTTGAAGCCTATAATCTCTGCCTA
CTTGAAAATGAGCGTGAATGGTATTAGGGAAATTTTCTCC
TGCCTAGATATTTTGACCATTTCAGATCTGAATATTTTAA
TGAATGACTTAAAGGTTATAACACCATCGCAACTGCCAAA
TTCTGTAAGACCAATATTAGAATCACTTACGCTATCTCCT
ACACCTGTAAATAATATTGAAAATGAGGAGGGTTTGAACA
AAGTGGAAGCTGAGAACGATTCAAAATTGCATAAAGCATC
AAATGCAAGCTCTGATTCTATAAAAAAACCTTCCTTGGAT
CCTCTTCGGGAAGTTTCATTCCACGGTTCAACAGAAGTCT
TGTCAAAAGACGCTGAAAAGCTTATAGCTGTAGACACTAT
TGGAATGAGAGTAATCCGGCATACTTTGCTGGGATTATCA
TTAACGCCGGAACAGAAAGAGCAAATTTCTAAATTCAAAT
TTGATGCCAATGATAATGTTTTGAAAATGAAACCTACGAA
AAACGACGATAATAATAATTCTATAAATTTTTTGAAATTT
ACAATTCACTGCCAACATTAGAGGAAAAGAAGGCATTCGA
AAGCGCATTAAATATATTTAACCAAGATAGACAAAGGTAC
TTGAAAACCGTGCAACGGAAGCCGCAAGAGAGCGTTGGAA
GCACGATTTTGAAGAGGCAAAAGCTAGAGGTGACATTTCA
ATTGAAAAGAATTTAAACGTTAAGTTGTGGAAATGGTATA
ATGAAATGTTACCTCTAGTGAAGGAAGAAATTAATCATTG
TAGGTCATTATTGTCAGAAAAGCTATCAGATAAGAAAGGC
TTGAATAAAGTTGACACGAACCGTCTTGGATATGGACCAT
ACTTAACCTTGATTGACCCTGGTAAAATGTGTGTCATCAC
CATTTTGGAACTATTAAAGTTAAATTCTACGGGTGGTGTT
ATTGAAGGTATGAGGACCGCAAGAGCGGTTATATCAGTGG
GTAAAGCTATTGAAATGGAATTTAGATCCGAGCAGGTTTT
GAAAAGCGAATCTCAAGCGTTCAGAGATGTTAACAAGAAA
TCACCAGAATTCAAAAACTGGTACAAAATGCTAAATCTGT
ATTCAGATCATCTCAAATTGAGCAGTCGAAAATTTTGTGG
CCTCAGAGTATTAGGGCCAGAATCGGTTCGGTATTAATCT
CAATGTTGATTCAAGTCGCTAAGGTATCTGTGCAAGGTGT
TGACCCTGTGACAAAAGCTAAGGTTCACGGTGAAGCTCCA
GCTTTTGCGCATGGTTATCAGTACCACAATGGTTCCAAAT
TGGGTGTCTTGAAGATTCACAAGACTTTGATTCGTCAATT
GAACGGTGAAAGATTGATTGCCTCTGTCCAACCACAATTA
TTACCAATGTTGGTGGAACCCAAACCCTGGGTTAATTGGA
GATCAGGTGGATATCATTATACACAATCTACCCTTTTAAG
AACAAAAGACTCACCCGAACAAGTAGCATATTTGAAAGCT
GCTTCCGATAATGGTGATATAGACCGCGTTTATGATGGTT
TGAATGTTCTGGGTAGAACACCGTGGACTGTCAACAGAAA
AGTTTTTGATGTGGTTTCACAAGTTTGGAATAAAGGTGAA
GGTTTCCTAGATATTCCAGGTGCACAAGACGAAATGGTTT
TACCACCAGCTCCTCCGAAGAACTCCGACCCTTCCATTTT
GAGAGCCTGGAAACTTCAAGTCAAAACAATTGCTAATAAA
TTCTCTTCAGATAGATCAAATAGATGTGATACGAACTACA
AATTGGAAATTGCAAGAGCATTTTTGGGTGAAAAGCTGTA
CTTTCCACATAATTTGGACTTTAGGGGACGTGCTTATCCT
TTGTCTCCACATTTCAATCATCTTGGTAATGATATGAGTC
GTGGCCTTTTGATTTTTGGCACGGTAAAAATTAGGACCTT
CTGGTCTCAAGTGGTTAAAGATTCATTTGTCAAATCTGTT
CGGATTTGATAAGTTACCCCTAAAGGATCGTGTTGCATTT
ACTGAGTCTCATTTGCAGGACATCAAGGATTCTGCGGAAA
ATCCCTTAACGGGAGATCGTTGGTGGACTACTGCTGATAA
GCCATGGCAAGCATTGGCCACATGCTTTGAATTGAATGAA
GTTATGAAAATGGATAATCCAGAGGAGTTTATCTCTCATC
AACCGGTTCACCAAGACGGTACTTGCAATGGTTTGCAACA
TTATGCTGCCTTGGGTGGTGACGTTGAAGGGGCTACTCAA
GTGAATCTGGTTCCAAGCGATAAACCACAAGATGTTTATG
CTCATGTTGCAAGGTTGGTGCAAAAAGATTAGAAATTGCA
GCAGAAAAGGAGACGAAAACGCCAAAATTTTGAAGGATAA
GATTACCAGAAAGGTTGTCAAGCAAACCGTCATGACAAAC
GTTTATGGTGTTACCTACGTCGGGGCTACTTTTCAAATTG
CTAAACAATTAAGCCCAATATTTGATGATCGTAAAGAAAG
CTTAGACTTTTCTAAATACCTAACCAAACATGTTTTTAGT
GCTATCCGCGAGTTATTTCATAGTGCGCATTTAATTCAGG
ATTGGTTAGGTGAAAGTGCGAAAAGAATTTCCAAATCTAT
CAGGTTGGATGTTGATGAAAAATCGTTCAAGAACGGTAAT
AAACCCGACTTTATGTCATCCGTCATATGGACGACACCAC
TAGGACTACCAATTGTTCAGCCATATCGTGAAGAAAGCAA
AAAGCAAGTTGAGACCAATTTGCAAACTGTCTTTATTAGC
GATCCTTTCGCTGTCAACCCTGTTAATGCAAGAAGGCAAA
GGCAGGTCTTCCACCGAACTTCATCCATTCGCTGGATGCT
TCACATATGTTGCTAAGTGCAGCAGAATGTGGAAAGCAAG
GATTAGATTTCGCATCAGTTCATGATTCTTACTGGACGCA
TGCATCTGATATAGACACTATGAATGTGGTGTTAAGGGAA
CAGTTTATCAAACTCCATGAGGTAGATCTGGTTTTAAGAT
TGAAGGAGGAGTTTGACCAAAGGTATAAGAATTACGTCAA
GATTGGAAAGTTGAAGAGATCTACGGATTTGGCTCAAAAG
ATTATTAGAATCCGTAAAGATTTATCCAGAAAATTAGGAA
GAAGTACTACATTAGCAGATGAAATTTATTTTGAGAAAAA
AGGCAAGAATTATTAAACAGCCCTCTAATAGAAGATAGAA
ATGTTGGTGAAAAGATGGTTACAACTGTATCATTATTTGA
AGACATCACTGACTTGGACGCACTTGAACTAGAAAACGGT
GGAGATGAAAATAGCGGTATGAGTGTTCTTTTACCGTTGA
GATTACCTGAAATCCCACCTAAAGGTGATTTTGATGTTAC
AGTATTGAGAAACAGTCAATATTTTTTCTCGTGAGCCGTG
AACTACAAACTAAAATTTATTTGTGTTATTTTTATTTAAC
TTGTACATATATATATATATACATACTTAGCGTTTATCGT
TTGCATTATTTTTCATTCTTTTAATTGTTTATATTAAGTG
TCTAAAATAGGAGTGACCCATGGTAACTAATAATAATAAT
TGTGTTCACCTCTAATTATAAATAATTTTGCCCTGTTTTT
CAAAGCTTTCAATTAACGGTAGCAGCGGAGCCATTTCCTT
TCTGTCAATGATCTTAAACTCCTTTGCAAAACTAATGAAA
TGAGAGAAAAATGAATTCCAATGAGCTTCTAATGACAAGT
GCACAATTTTGTCAAAGTGGTGGTGATAAATATGTGCGAA
TATCCTGAACATCTGTACCATGATTCTCTGCACATCTCTC
GAAAATTGCTGCGGGAATGGTAGCCCATTTTTGGTCGGAA
ACAAGTTTTATCGTTCACTTTGTTATTTATCCACGTGAGG
GCCAAATCTATGTACTGACTAGCTGGCAGTGAAACCTGTC
TATTGTTTGCGTCCAGCCATAAATAATCCGTGTGAGGGCC
AGCGTTCATTGTTGGATACGCGTCAGGCGTTACGTACTCC
GCTACTACTCCGTAAAATTGGTTCAAGTTTGTGAAGAATT
CGAAAACGTTCAACGCTATCCACTCTCCCAGGTCCACATA
TTTGGGCAATTGTACTATTGTTTTAAATGAACCTTTCACT
AAAGCAGTTCTTACGAACGGTTCGCTGAGAAACATTATCT
GTTGTGATTCTGATCTCTCACTAGCTTCTTGCTGTTGAGA
CTGTGGTGTGGTAGATGTCAATTGCTGTGATTGCGGCGTA
GACTTTTGTGCGGGGAAACTTGTTTGAGAATGCCTCTTAG
GCGAATGATGTTTATTTCTTAACGATAATCTGGAATTGCT
GCTGTGGGGGCTTGAATAAATGGTGTTCATTGCTGGCGGC
TGAGCAACATTAAGGGGCTGGTTTTATTTTTCTTTGAGTT
TCTTCCGAATGCTCTGTTTTGCAAAGTATACACGTAGGAT
CAAATGATTTGATTAGGTGTGTTGGCTAGTTAGTAAAATG
ATAACGCAGGTCCAGAAGAAAATAAAACGACAACAGTGTG
AACATACTTGAAGTTGAAGAAGGACATGATGTGCTGATAA
ATGCTTGGTTGGCTTGCGGAATTGGGGTAGTTGCTTTTCT
TAAAGTTTTTGATGATCTTCGTGTTTCAAAAGCTAAAGCA
TTTCTTTTTCTTTTCTATTTTTCACTAATTTTCGTGAAGT
GACATATTGCAAAAATAAAATATGTAAATCAAAAGAGGGA
CAAAAGGATATATTAAGGGTGGTGAATTATGATATGAATA
GCATTTTATAAATTAATATACATGTGAGTGTCTATTTATT
CGTCATCCTCTTCTTCGTCAGCATCTTCAGGGGTGACTTG
ATAGAAAACCAATTTGTATTGGTTTTGCCTTATAGAGACG
AATCTGATCCAGTCTCTTAGCTGATTCTTCTTCAAATACT
TCTTTGTTAGATATTTCAAGTATTTACCAGAAAATTTGGC
ACTGGATACTACAGTGACTATAGAACCATCTTCAGTAACC
TCAATGGCGTTCCCTAAGTTTCCTACGGCACCATCTACTT
TAATATGATCGATTAAGTACTTGGAATATGAAGCCGGATC
GAAGACTCCGTTTTCAGTTGGAGAGGAAACGTCAACGGTT
AAGGTTTTGATAACTTTTGCTTTCTGGAAGTCTGTTACAG
TTTTATGTTAGTAATCCCAACTGAGATGAAATCATCCTTG
TCGTTTGGACGAGGAAAAAATGTCTGGCCTACTGCTATTA
ACAATCACTTCATATAGCTAGAGAAAGCGCATTGCCTCTG
TTAAAGCTATAAGGGGTGAATTTTTAAAATACAGAATAGC
TGAATACATAAAAATGTAACTTCGAGATGGAATCCACTAG
TTCGCTGTGAAAGCGGGACTGTTCAATGAACTGTAGGAAT
AGACAAACTTTTAAAGATTTTATTTTCTTTCATGTTCTCT
AATTGTGACATAGGAACGAAAATTAACGTACGTTTGGAGC
CATTGTGGTTGATATTTGTGAAACGATATAGGTTTACTGT
GCTACGGTGTTTTTATGATCCCAGATGTTCAAAAAAATCA
ATAATTATCAATTAATCGTGTACTTTAATAATCCATATAT
GAATCATTTAGGTAATTAGCTCTTTTTGCTTGAAAAATTC
ATCCATTCGGCTCGCGTTGTCTAAAAAAAAAAGTTTGGAA
ACTTTTTGTATAATTTATGGGTGTTATCTCTGAATATGTA
CGGGTGTTGACATGGAGAAAGCAGTCTCGATATTTTGCCG
ACCTTAATGCTTTAAGAATATGAAAGGAAATGCGGTGCAA
ATAAACGATCCTATCGTGGTAGTAGGAAAGGGTGTGTACT
ACTAATAGAGAATTATACCATACGCTAGTTTGTTTCCGAG
TTTGAATAGCTTCGTATTTTCCTTACTGGCTGGTACAGTT
AGTTTTAGTGATTCTATTAGTGATTGGAAAGCATAGTGGA
AGGGTTTCTCGAACGTAATAGAGGCAGAGTTAAAAGAGAA
GATTAAACATTACAGTACTAAAAGATGTCCGATTCGGAGG
AAGATTTAGGTGTACAGTTGAAAGGCTTGAAGATAGCGAG
GCATTTGAAGGAGTCAGGGAGCATACTGATGAAGAATCCA
ACTCAAGCCCCGAACATGATTGCGGCTTGAGTAATCAAGA
TGATTTAACTGTTATGCATACACAGGCTAAAGAAGAAGTT
TTAAACGAAGAGAAGAAGACGGAACACGAACCGAAGATGC
TTTACATGAGGGAGAAGCAGGAAAAGAGGGCACAGGTTTT
CCCTCATCACAGTCAGTGTGCAGTCCTAATGAAGCAGATA
GCGGTATTGATCGGGCCGATAAACCTATTTTGCTGGACCC
TTTTAAATCTGTGCACGATACGGATCCTGTTCCAGGTACA
AAGTCCAGGAGCAATTCAGACTCCGACTCTGATTCAGATG
ATGGAGGCTGGCAAGAGATGCCCGCTGTCTCATCGTTCAA
TATATATAACCACAGAGGCGAACTAGAGTTGACTTCCAAG
GTTAGAAACTCAGAACAAGCCTCTGAGACGTCTCCCACAG
TTCCTCCAGGAAAAAATTGCAAAAGTGTCAATGATTCTAG
ATTTGACTATACGAAAATGGCCGCTGAGCAGCAAGCCCAA
CGATCCTATCGAACAAATAAAAAACAGATTTCCTTTTGAC
CACAAAGTACTGAAAAAGAAAATTAACAGTTCGCAAACTT
CCGTAAATTTGACTTCTTCCCCTTCGACTACATCCTTGAA
CAATGAAAAAATAATGATGACGATGATGATGATTCTTATG
ACGAATATGAGGACGACGTGGAACCAGTGAACGACTTGAA
TCGGGACTCGCAGTTAAACATAACGAAAAATCTGCTATCT
GATATGGAGAAGTTTGCCTACGTAGGTGCAATAAACATTT
TGGCAAATCAAATGTGCACGAATTTGGCTACGCTGTGTCT
TTGTATTGACATTAAATCCCACAAGAAACTAGCACATAGA
TTACAGTTTACCCAGAAGGATATGGCTGCTTGGAAAACTG
TGGTTTTATCACGGCTATATGATCATTTGGGGATATCTCA
AGAAGAAATTGTTATGATTGAGAAGCTTTCTCTGCACAAA
ATCCAATTGGAAGATTTGTGTAAATGTTTGAAAACCACTC
AGAGCATTGATAATCCATGGGAGAATGATAGAGACCACGA
AGAAGACGGTATAGAGGAAACTACGGAACGAATGAGTCCA
AATGAACAAAATGGCTCAGTACAGGCTAGTACTCCCGACC
CAGAACAATCCGCAACACCTGAAACACCAAAGGCTAAACA
ATCACCGTTATCTTCGGACGTTCCAGGAAAAGTACTCGAT
CCGGAAAATGTCAAAAGCCAAGACAAATTAAATATAGATG
TGGCGTGGACCATTATATGTGATCTTTTCCTAATATGCTT
GCAATCCTCCACCTATGATTCGAGGTCAAGGACTTTGTTG
ATAAATTTTGCCAAAGTCTTGAATATGACTAGCTTGGAAA
TTTGTGAATTTGAAAGACGAGTAACAGATTCCTTAGACAT
GGAACAATCTACAGAAGATCAAGTATGGGATGAACAAGAT
CACATGAGAAATAGACGGAGAAGCAAAGAAGAAAGAAAAT
GGCATATGTCGCACTTGCCATGGTAGGTGGTTCTTTGGTC
CTTGGACTAAGTGGTGGTTTACTAGCCCCCGTCATTGGCG
GGGGGATTGCTGCTGGTTTGTCAACAATAGGTATTACTGG
TGCTACAAGTTTCTTGACCGGAGTGGGTGGTACCACTGTT
GTTGCCGTTTCAAGTACTGCTATTGGTGCCAACATCGGTG
CTAGAGGTATGTCAAAAGGATGGGAAGTGTGAGAACTTTT
GAGTTCAGGCCACTGCATAATAATAGAAGGGTTAATCTAA
TCCTAACAGTGTCAGGCTGGATGGTTGGTAACGAAGATGA
TGTTAGATTGCCATTTTCTACGGTGGACCCTGTTGAAGGT
GACCTGTACTCGTTATATTGGGAGCCCGAAATGCTAAAGT
CTATTGGTCAAACGGTCAGTATTGTAGCTACCGAAATTTT
TACCACCTCGCTTCAACAAATTTTGGGTGCCACTGTTTTA
ACAGCCTTGATCAGTTCTATCCAATGGCCGATGGCTTTAT
CGAAATTGGGTTATATTTTAGATAATCCGTGGAATGTTTC
TTTGGACAGAGCTTGGTCTGCAGGCAAAATTCTTGCTGAC
ACCCTAATTGCAAGAAATTTAGGTGCCCGCCCCATTACAC
TGGTTGGCTTCTCAATAGGTGCGAGGGTCATTTTTCTTGT
TTAATCGAATTGTGCAAGAAAAAGGCTCTAGGTTTGATTG
AAAACGTTTATCTATTCGGTACACCAGCTGTCATGAAAAA
GGAGCAACTAGTCATGGCAAGATCTGTAGTTAGTGGGAGG
TTTGTAAATGGTTATTCGGATAAAGATTGGTTTTTAGCAT
ATTTATTTAGAGCTGCTGCTGGTGGATTTAGTGCTGTTAT
GGGTATTTCTACGATAGAAAACGTTGAAGGTATCGAGAAT
ATTAATTGCACTGAATTTGTTGATGGTCATTTGAATTATC
GTAAAAGCATGCCTAAGTTATTAAAAAGAATTGGTATTGC
TGTTTTAAGTGAGGAGTTTGTCGAGATAGAGGAGATGATG
AACCCAGAAGAAGTGAAAAGAAAAAGGAAATTAATAAATG
ATGTCGATGCAGCCCAAAAAAAACTAAGTGAAAGAAAAAA
AGCATAACAGTTGGGTGCCGAAGTGGTTGAAACCGAAGAA
ATCCAAATGGAAGGTCATGGTCGAAGAAGCTGTCGAAGAA
GGAAGAGATATGCAAGACCTACCAGAAAATGACGTCAATA
ACAATGAAAACGAAAATCCAGATGAACATGGAAGGGATAG
CAAGGCAAAAACGCAGAGATGCTGCTCTTGTCGATCATGG
GGCATTAATGCATGAGTTACAACTTATAAAACAAGCGATG
CACGAAGACGAAATAAAGAATAAAGCATGCCTTCCAGGAG
AAGACAAGGAAGTGGAATCATCAAACGACTTCTTGGGGGA
GTCGCATTACAAACCACCGTCAACACCAAAAATTAATCCA
CCACAAAGCCCTAATAACTTCCAATTGTTAAGTGCTGGGA
GAACTATTCTTCCAGAGGATGATGATTTCGACCCTCGAGG
AAAAAAAAGGTTGAATTCTCTTTCCCAGATGATATCTAGA
TGGCTTTTATTCTATTAAAATGATCTATCATAGACACATT
CATAGGTTAAATAGGACGTTCTCCAAAATATGTAACAATA
CTATATAGAATAATATATGTGTTTTATTCTGCTTTTAATA
TTTCCAGATTTTAAAGTTTTGATACAAAATATGAAATTAG
GGACTTCAAAAATTCTAATTTAGCCTCGAAATTGAGAAAT
GAAATTAGATCATAAATTAACTCTAACAAAGGAGAATATA
TATACGTACATATATATATATATATATATAAGTTATTGTA
ATTGAGAAAAAAATAAACATCATATAAAACTTCCGTTTTA
ATGAACGGGGAAAATCCATGATTATTCTCAGATTTGCTTT
CAAGCAAAGTTTTTATTCAGTTATTTTTTAATTATCTTTA
TCTTAAAATTTATCAGTGCGTTTCATCAGAATCGCTCAAT
ATAGTATGCTCTTCATCTTCTTGAGACTTTTTCAGTGCGT
ACTTAGCCACCAATTTTTTAGCTCGTCAAGTTTTACCGGT
TTTTCTAAAACATCGTCAAAGACTCTACTGGTTGCCGCCT
CCTGAAAATAATTTGTTATGGCCACAATTGGTGTTGTCGA
ATTAGCACCATTTGTTTGCTTTAGTAGTTGAACAATGTCA
ATAGCACCAAGTTTTGGAAGCTTCAAGGCTGTCATAATTA
AGTCAAAACTTACACCACTAGTGGCTCTACTAACTAGTTC
ATCACCGGCACCAACACTGACGACGGTACAGCCCAAATTT
TCTAAGTCTTTAGTAACCCGATATCTATGAATCGGTATAG
GCTCACAAACAAGAACATCCATGTGGTATCCAATCTCAGA
AGTGCTCGAGCTCTTTCGGCCACTACGCCTCCTGTTTCTT
AAAGAGTTAACTCTTGATATAGCCTGTAGTCGGTCGCTTT
CCTCTGCCGAGAGATCACTGGAATTGGTCCGTTGCGAAAA
ACTCTTTGATAGAACCCTCTGTCTTGAAAAATATGAGCTC
ACGGTGGTGGTATTAGCAGGTGATAGTGGCGACTTGAATT
TAGTCATCGTAGGTGAATCCGAGCTATTTGCTGTTGTTTG
TTGGTTATCCCCGATTATACTACCCTTCCTTGATAATGTT
GACGAGTCGATACTAATACTTCGTTCAGGAGAATATGATC
TTGTGGAGAATGAATCAGACCTCAAAAATGTTTTGGGAAA
TGTGCCAAATGTTGAAGGAGAACCGGATATGGTAGGCTTA
TGTATTTTCAACTTGCCACCAGATGTAGTGTTTGAAGCGT
TACTCCCTGGAGTTGACACTGATCCGTCTGAGGATGACCC
CATTAGTGACGCAGAAGAGGTTCTTCTGTGAACCCCAGGT
TGTTCAGAAAAATGTTCACTTTTCAGTCTATTTATAGCAT
CTTTATTAGCTTTATCAAGAGCCGATAAATTCCTGAAATT
AAAAGAACCAAATTCCGTTTGTGAATCATTCAATTTACTT
GATCTGCGATCCCTCATATGTGGAGGTATAGCCAGTGACA
AATTCTTCAGATTGGGTGAGTTTTTGGCACTTGTAGTAGT
TGTACCGGTCCCGTTAGGTGTAATATATCCTGTTTCTTGA
GGTACTGACTCTAATACAGAAGCAATACTTAATTTATTAA
CCGGTGTATGTGCACCAAAGTCATGCACGCTACTGTTGGA
ATTATTTGAGCTCCTATTAGTGGTGTTACTCATCGATAGT
TTACGGGATAAAATATTTTTATGATTCAATGGTGGAGAGA
GATTAGCTGCAGATAATTCAGAAACATCGGTGTTAATGCC
ATGTTTACCAAACAAAATATTGGCATTATCGTTTTCGATA
TCGTCTCCAAAATCTTGGAGCTCTGCACCCCTTAGGTCAA
AATAATCAGTATCTTCTGGATTGTCTATTGTAGGGACAAA
AGAAGCTTCCTCATCGTAAACATGATCCCAATCCACATTC
TTGAAATAAGGGTGATCTTTAATTTCTTGAATTCCTTTCG
CACCCAGTCTTTTCGCAGGATCCACAACCAACAATTTTTC
TATCAAATCTTTTGCCTCTGGTGTTAGGAATTCTCGCTCT
TCTTCTTCATTTTTAAACTCTGGCCATTGAATGACTCCTG
ATAGAATTTTCTTAAAAACAGCATCTGGTGTTTCTGCATG
GAATGGAGGATACCCTAAAAGTAATTCGAAAAATATACAA
CCAACTGACCACCAGTCGCATTGCTTGTTATCTTCACCCT
TTCCTTCAATAGTTTCTGGAGCGAGATAATCGGGAGTCCC
AAAAATTTCTTATTTTGCTTGCTATCATCAGGATAAAACA
AAGCTAAATCCGAAGGTGCTGGCGAAAGGGAAATGTTATT
ATTCGAGTTAATATTCGTATTGGTAGCTGCGATAGCATCT
GAAGATAATAGGTCATTAGAAAAGGATTTATTCTCAGTGA
GTGATTTCCTTCTCATAATATTATTAGCGTTCGAATTTGT
GGGATTTGCTAAAGGAGGAGTACTAGAACGAGAAATATCA
AGGAGGGAAAATGATAATTGAGATTCACTTCTTCTAAGGG
ACGCTGGGAGATCGATGTTCGAACTTCCGTGTGATCTGTC
CTTCCCACGGTAATATGAAGGATAAACAACAGTGTTCGTA
CTGGGCGTTGGCGTCATTGAGTGGGAATTGGAAGTACTTG
AGTATTCTGAGTGTTCGTATTGCTGACCTAGTGATGACTT
CTTGCTTCTATTATACTGCTTATGATCTGATGTGAAGCTA
TCTGGGGTTGATAATTGAGAATGATTACTATTGTTGTTGT
TCATGGTAAAATTATTTGCTGGGTTATCGATTGGTAAAGT
GGAACTGATACTTAGCGACGACTTATGTGGGACAAACTTG
TGACGGCGAATCAGACCAGCTCTTGATAAACCGAAATCTG
TTAATTTCACATGACCTGCATTATCAATTAGTAGATTTTC
AGGCTTTAAGTCATGATGAATGATCCCATTTTGATGCATA
TCATTCACACCGACAACGATTTCGGTTAGGTATTGCTTGG
CCCATTGATCGGGCAGATACCCCATCATCTTGATTAAAGT
GGCCAAATCTCCACCTGGTAAATATTCCATCACTAAGAAA
AGGTTATCTTTATTTTGGAAACTAGCAAATAGTCTCGCAA
CATAGGGCTTATCACTTTGAACCATCATGATTGCTCTCTC
GGATTTGACATTTGTTACTTGATTTTTGGCAATCATATCT
GATTTCCTTAGAACCTTTATAGCAAAATAATCTCCTGTGA
GTTTTTTCCGTGCTAGATAAACACTACCATAAGCACCTTT
GCTGATTGGTTTCAAGATATCGTAATCTTTTATGCTAGGC
GTTGGAGATTTAACAGTTTGGTTTGTGGCCAATAAAAGGG
GTGATAATGGCATATTCGGTGAAGTTAACATTGCATTATT
GATACTATCTGTTCTGGCAATATTGGAAGGGTGCTGCTCT
GGGGTTAAAAAATCCTTGGAGAATGTGAAAGGTGAAGATA
TCGGCGATTTATCATGAATCAGTTTAAAACTGTTTGTCTG
CTGCATAGAATGGCTTGCGAGATTACCAAATGATGGTGAA
CCACGCCTTGGGGTCAAGGAAATACTTGTCATTAGTTTTG
GTAATACTGAGTTTGTGGAATTGTTACTATTAGTCTTGGT
ACCCGTGGTGGTCGCCTGAGTAGAGGATGTTATGGTGGTA
TCTACGGAAGGTTGAGGTTGAAGAGAATCTTTATCTCTAG
ACAGCATTTCGTTGGTGCGGTCATCATTATCTACATGTGA
GTATTCTATCTTTGTCTTGGTGTTATGGATCTTGATCTTA
TCCCCAGCCTTGACGAAGAGGAAGAAGGTCTTTCCGAGTT
ACTAGTCCGAGAGTCGGTGGCTTCACCAATACCATACTGT
TTCATACTACTACCCCTACTATTAGTGTTATTATCTCTAT
CAATAGATATCGTGGATTCGATACTTGGGTTCGGAATGAT
GTCAGCGTTTAAATAGGCATCAGAGAATAATCCGTTTGAG
TCAAGTTTCCTTCGAGGTGTCGGTAGTTTCATAACGGTGT
TGCTACAACTACGGGGCAAAGGAGAAGGATGCCTGATATC
ATTTGCAGTTGGTGTTTCTTCAATGGAAGAAACCGGGAAA
GGAATAGGCTCCAGATGAGACTTGGAGGGTGCTTCAAAGG
ACGCACATTGGTCGTGTTGGACTTGCAGGGGAGTAGAGGA
GGAATATATGAGATTCTCGGCTTCTGGTTGTTGAGAGTGA
ATTTGCGGCAGTGGGGAATGAAATATGGAAGAAGACCTTA
AATTCATTGGGTGAGTTAGGATTGCATGCTTATTTATTTC
AATTTGCTCGCGGATCAGTTGTACCACATAGTTGTTGACC
TCGTTTTTAATCTTTAAAGAATAGGTCATTGCGTTATCCA
ACCTCAACACGGCATCCACTTTTTCCTTGCCAAGTCCAGA
GTATCGTGAATCAAAAGAGCTAGTCCAGGATCCTGATCAT
CATTGAGAAAAAATCTTGATTGCCACGACGTGACGTTTTG
AATGTTGTGGTTAGTCCTTGGGGAAAACTGAAAATATGAA
TTCAAGCTAACTGTATCTTTTGGATAGGGAATTGATCTAA
CAAAGCATTGTTATTATTATTATTATTATTATTATTATTG
TTATTATTACCATTATCTTGAGGAAATGTTGAAAGACTGT
GGTAAAGATCAGGAACCATTTCACTCGGGTTGATATCTAT
GGCGTCCTGACACAGCTCTCTTAAGGAGTCTAAAACTTGG
TTAAGGAAGTTGTTGGAACGTACCTGTATCTGACTGCCCT
TATACTCTGAATCTTTCGTGAAGTTTGCCAAGATCGCCTG
TTGCTCAAGAAGATTATCGTGTAGTAATTGTATGAGCGAT
TCCGTTCTATGCTCGCAAACGCAACTTTGCGAATGGGTCT
CCAACCACCAAACAGGGACAAAGTTCTCACAGACCCGGCA
TAGTTCCATTTTTGGCAGAGGTAGATTGAACTCGTCTATT
ATCATTTCCAGTCGTATTCTCTTCAAGTACTGCACGAAGA
TCTTAGCGCCGAACCCAAGCGTCTTGGCGAACTCTTCGGG
AAGTTGGATATCGATATCGTCGCAATTATCGGATAACTGG
ATGACCATGTCGTCTTGAGCGTCTTCGTTGGCATAAAAGT
CTGACCAGTCGTTTGTGCGAGGCTTGACTATCCACATCGT
GTGAGAGGGCAACTGTGTGTGGCCATCCCTGATTAAGATA
CCACGTGCTTCCAAGGTCGTTATCGTACTTTCATCGTCAC
AGCCTGCGCTACCTTCATAGTCGGCTGCCTTTATCTTGAA
CGTTATAGTGCAACTGGTGTCATCATTCATGAGCAGCATG
TCTGTGGCCTTTTGAAAGACACCTTTATCTTGATCGGATC
CGAGAATAAGGTCTGCAATGTACGTCGGAGAAGAGCCACT
ATCATCGGCGACTCCTGTGATCGTGTTCCACTGTGGAGAG
CCATATCGCACCTTGCCGTCCAGTTCCAGCTCCAAGATCA
TACACGGATTCTTCTCTGTGGCCAGCTGCAGATATTTTTC
ATAATTGGAGGAAGTCAATGAGCTTGGGTTCGAATTCGAT
GATATCGGGGAGAGCTTGTTTATGCCAAGTCCCTCTTTCA
TAGCCTGAGATCCGCCTGCGGTGTTACTTCTATTGAACAT
CTGTCTTCCTCTACTGGGCTTATCTATTCTATCAAATGAG
GCAAGAGAAAGGAAAGGGAAAAAAAAAAAGGGAAAATGCT
TGATGAGTTAGGAATTCAGTAAAAGCACCCACCAGAACCT
CTACAGCAGGCCTTCCAGGAGTGGTTAAGAGGATAGAGAA
TTCTGTATATATATATACGTCTATATCTATACAAAAACGG
CAGACAATGCAGAAGTTGAAAATGCTGTGATACGAACAAC
AACTTATTTTTACAATGAAAAACAACACCAAGCTGCCAAA
AGCTGTATATTAAAGTTAAAGCTCCCTCATTTTTAGTAAG
GACGCTTTCTTTTCCCACAAAAGGGACGAGGAAAAAAAGA
AAAACCTGGAAATATAGTCACGTGACATGAATAAACAAGA
CCTAGGGCAATATGGAAAAAGAAGCTAGGATAAAAATACA
TTTATGAGGGTTGTAAGGCAAAGTGGCTCAGCATTAAGTA
GGGCTAAAAAGAGTCGCAAATATACATCGTACCGAGTGAT
GAACGTGGTTTTGAACACCTTGTTCTCTTTTGTTCTCGCT
CCCTACATTCACTATATATTAGAAGAAATTTCACCTCAAT
GGACAACTCGAGAAATGAATACAGAAATATGTTTTTAGCG
AAATTTTCCTTTCTTCTTGTCTTCTTGTTTTATTTAAACT
TCCAAGGCTTTAACTCAGTGTCAAACATAACAACCTCCTC
CTCCCCACCTACGACAACAACCGCCACTATGGAAATGACT
GATTTTGAACTAACTAGTAATTCGCAATCGAACTTGGCTA
TCCCTACCAACTTCAAGTCGACTCTGCCTCCAAGGAAAGA
GCCAAGACAAAGAGGAAAAGGAACAGCGAAGGATCGAGCG
TATTTTGAGAAACAGAAGAGCTGCTCACCAGAGCAGAGAA
AAAAGACTACATCTGCAGTATCTCGAGAGAAAATGTTCTC
TTTTGGAAAATTTACTGAACAGCGTCAACCTTGAAAAACT
GGCTGACCACGAAGACGCGTTGACTTGCAGCCACGACGCT
TTTGTTGCTTCTCTTGACGAGTACAGGGATTTCCAGAGCA
CGAGGGCGCTTCACTGGACACCAGGGCCAGTTCGCACTCG
TCGTCTGATACGTTCACACCTTCACCTCTGAACTGTACAA
TGGAGCCTGCGACTTTGTCGCTAAGAGTATGCGCGATTCC
GCGTCGGACCAAGAGACTTCATGGGAGCTGCAGATGTTTA
AGACGGAAAATGTACCAGAGTCGACGACGCTACCTGCCGT
AGACAACAACAATTTGTTTGATGCGGTGGCCTCGCCGTTG
GCAGACCCACTCTGCGACGATATAGCGGGAAACAGTCTAC
CCTTTGACAATTCAATTGATCTTGACAATTGGCGTAATCC
AGCCGTGATTACGATGACCAGGAAACTACAGTGAACAAGA
ACACTAGCCCCAGCTTTTGCTTTCTGCTTTTTTTCTTTTT
TTTTTTTTTTTAGTCGTGGTTCTCTGATGGGGAGGAGCCG
GTTAAAGTACCTTCAAAAGCAGAATGCAGGGTTATTGGAA
GCTTTCTTTTTTCTTTTATGCTAGTTTTTCCTGAACAAAT
AGAGCCATTCTTTTCTTATTACTAAGAAATGGACGGCTTG
CTTGTACTGTCCGAAGCGCAGTCAGGTTTGAATTCATTTG
AATTGAATGATTTCTTCATCACTTCATGAAGACAATCGCA
AGAGGGTATAATTTTTTTTTCTCGTTATTATCGCTGTTGG
TGGGTTTTTTCTTTTCATATATTTCTTTTTCGCTTAGTGG
TTTCTACTGTTCTGTCTCCGGTTAGTGTGTGCTACTTCAA
CCGAAGAAGAAGAGGCTTTTCAAGAATGCAAACGTGAGGT
TGGCGCGCCCTCCTACAATTATTTGTGGCGACTGGGCAGC
GACACTGAACATAGCTCTTGAACAAGACCCTTTTTGGCTG
CAAGGAGCAAGACTGGCTGGGGTTCCACCTCAAAGAGCCA
CGCTCTGCTTTTTTTCTATCTGTTTGTGTCATATCTATCT
GTCTATTTATCTATATATATATTTTTTATATAAAACTATA
AAGAATTCTTGATGTATGCCCTTAGGTTGGGCAGCTTTTC
AACCTTAGACTTGATGCTAACGCCGCTCTGTTCCTTCTCC
CGTGCTCCCGCAAGCGAACATCTCCCCTAACTCCGGGCCA
ATGAGTGATAACTATATCAAATACCTTCGAAAGGACCTTA
GTCATCATATCACTCTCACTCTCACGGCTCTCTGTAGTCC
TCCTCGAGGAGTGGCCAAGAATGTTCTGTTCCGCAGTCTT
TATATAATCGCACTGGTTGAAGACGAAAGCTCATATAATT
CTTTTTCCATAGCCTAAATACACCAACGATGACTAAATCT
GTAGATACGCTGCTGATCCCAGGCCCCATTATCCTAAGCG
GAGCAGTCCAGAAGGCCCTGGACGTTCCCTCTTTGGGCCA
CACCTCTCCTGAGTTCGTCTCTATTTTTCAAAGGGTGCTA
AAGAACACAAGAGCTGTCTTCAAATCCGCTGCTGCCTCGA
AGTCTCAGCCTTTTGTGCTTGCCGGCTCTGGTACGTTGGG
GTGGGACATATTTGCCTCGAACTTTATTCTTTCGAAGGCC
CCCAACAAGAACGTGCTGGTCGTATCCACTGGGACATTTT
CTGACAGGTTTGCTGACTGTCTGCGTAGCTACGGTGCGCA
AGTAGATGTTGTTAGGCCCCTCAAGATAGGCGAATCAGTT
CCTTAGAACTGATTACTGAAAAGTTGTCGCAAAATAGCTA
TGGGGCTGTCACGGTTACGCACGTTGACACTTCAACGGCA
GTGCTGTCCGATCTGAAAGCCATTTCGCAAGCGATTAAGC
AGACTTCGCCGGAAACGTTCTTCGTAGTCGATGCTGTATG
CTCGATTGGATGCGAAGAGTTTGAATTTGATGAATGGGGG
TGGATTTCGCCTTGACTGCTTCGCAAAAGGCTATTGGCGC
TCCAGCGGGTCTTTCTATCTCGCTATGCAGTAGCAGATTC
ATGGATTATGCACTCAACGACAGCAAAATGGTCATGTACA
TGGGTATTTTTCCTCGTTGAGAAGATGGACACCAATAATG
GAAAATTATGAGGCTGGTAAAGGAGCTTATTTTGCAACCC
CACCCGTACAACTAATTAATAGCCTTGATGTAGCCTTGAA
AGAAATTCTCGAAGAGGGGTTGCATAAGAGATGGGATTTG
CACCGTGAAATGAGTGATTGGTTTAAAGACAGTTTGGTTA
ATGGCTTGCAATTGACATCCGTCAGTAGGTATCCTTCTAA
CATGTCTGCGCACGGGTTGACAGCCGTATACGTAGCAGAT
CCTCCTGATGTCATTGCTTTTTTAAAGTCACACGGTGTAG
TCATTGCCGGAGGTATTCACAAGGACATCGGACCCAAGTA
TATCCGTATTGGACATATGGGTGTGACCGCTTGCAACAAG
AATTTACCGTACATGAAGAACTGCTTCGACTTAATAAAAC
TAGCTCTTCAGAGGAAAAAGTGATTACCCTCGTACTTTTC
ATTTCATATATATATATATATATATATATGTACCTATATA
TTCTTCTTATTATGGCTTTTCTAATTCTTGCAAGATTCTT
TGACAGCTCCATCTTTCGTTTGGTGAAAATGAAACCATCC
CCAGGATACAATTAATGAACTTCTGCTTGACTTTGACATC
CGCAATCTCGTCCAGTCGAGGCATATTCCTCTCAACAATG
CTAATCTGTACATCTTTCTCCTGGTCCAGTACATACTTGC
CATCGCCATCTGCACCAAACATACCAACAAATGCATCAAC
CGAGCCGTGTTGCGCAACCTCTTCCCATTTCTGAATGGAC
GGTATGCCCAACTTTTCGAATATTGAGCAAATCAGTCTGA
AATCGCTTCCATCTGAGTTCATGTCGTCGCTGCCGTCATC
AATCATGGCCGGAACGTGCCCCATACGGCTTGTTTCTCTC
TGGAACCACTGAGAAATAATTATCAACAACGACCACACGT
CCACGCCACCATCATAGCATTTTACTCCAAAAAGCACTTC
TGGGGCCTTGTAAATTCCTGTGCTTATATCCGTCACCTTG
CTATCCATGGGTTCCGCACTTGTTTGTGAGTTATTTGCCA
TGTCATAAGAGATGCCAAAATCAATTATGTACAACTTTGG
GGATACGGTGCTGGTATTGTTTGTTAGCATGATATTTTGC
GGTTTGATGTCGCGGTGAATGATCTTGTTCTCATGTAAGA
ATGCAATCCCTTCAACCATTTGCCGGAAAAGGACAAAGAA
TACCGATTGACGTCCAATTGATTAGTATATTTCTGAACGG
GGGGTCCGCAACAATTGGGATACTGGGATTTAGCAAATCG
TAATAGGGATTTTTTTCTTCTATCTCTTTTATAGTGCATT
TGCATGAACTCATAAAGGTTCATCTCTTCAAAGGGAAACA
ACAACAATAGGTCATTATTATCGGTAGCCTTAGACTCTAG
AAGAGGTAAGATGTGCTTACATTTGTTGCCCAGTTTGTTT
AATATCGATACTTCGAATTTGGCGTTATGTGGCGGGATAT
CGAAATCTAGTGCTAGACATTTAATGGCATATGTATCCGA
CCTATAAATCCTAGCAGTTCTAGTAGATTTGACCAACTGA
CAGTGTGTAATGTCTATACTATCCAGTTTCATTAAGATGG
GCGTGAATTTTGTTGCCTCTCTTCTTCATCTGGCCTCTTT
GCTTCTATGAGACTTCTGTCGTTTTCCTTTTTAGGATCAC
AAACTACTTCTATAACTTAAATAGTCAAATCACATTTTCC
ACTAAGATACATATTTTCTATACAGGGGGTCTTTGCAGTT
ATATATACTCAGTTATATACCAATCTCTTTGTCAGGAATT
TGATTATCACGTTTCAACCATTCTAGTGCTAATGGATGCA
AACTATTCACTTTACTAATAACAACCTTATTGTTGTCATT
TTCAAAGGCCACTTGTCCATTAACTTTAGCATTGACCACT
TCAGAGAACTCTACGTCTTTCTGATAATCTAAATTATCCA
CAATCTTACCTGATTTCATATGGTATACTTGGTTAGGCCA
TTTGGCCAAGCCGTCAAAAATATGTGTAGCGTAGACCACT
GAGCATCTTCTGGTTTCGGTCTCCCACTTTAAAAACTCCA
GAAGTCTTGCTCTGGCAATAACATCGAGATCCACAGTGAC
CTCATCAAGTAGTAAAACTCTCCAAGGTTTCAAGAGCCCC
ATGGCTAACTGAACTCTTCTCTTTTGTCCATCACTTAACC
TGTGCATTCTCCAACGTACATCGATGTCCAGGATTCTAAC
CAATCTTTCACCTCTTTCCCTAAAATGATCGAATCCAATA
CTTTTAATAGTTCCAAGACGCCGATATCCCTATTAATGAT
ACTCATATGGCACCATTCCGTACCTAGATAAGTGGTCGTT
TGGTAGTTCGTCGAATCTTCAACACTTTCATCATCGTCCA
CTTGATTCATAGATAATGGACTGAATGGATCAAGACCATT
GACCAGGATTTTTCCATCAAGGCAAAGATGCTTACCGCTT
AGTAATTTCAAAGGGTGGATTTACCAGCACCATTGGCACC
CACAACTAAAGATCTTGTATTCCATGGGATTTGAAGATTG
ATATCAACAACTGACGGATCGGAGCTTTCTTTGAATTTGT
ACGTTAGGTTACGCACCTCAATAGCAAATTGGGAAACCAT
CTTGAGAGTTATCTAATATCTTGATATCTTATGCAGGAGT
ACTGGTTTTCTCCATACTAAAAATCTCTCTTTCAGAATTT
TCGTTTTTTCTTATTTGAGTCATCCTCGAAGAAATTTCCG
CAGCGAATTTTAAAGAAGCACTTTATAATAATACCTTACA
TATGAGTTTGTTTCTATGTCATGGGTATATAAGGTATATT
GTATGCTATCTAGTTGGATGCCCCAGTTTCAAAATGTCCC
TAATCGGATCCACCCAGATGTGACTAACGTGGTGCAAATT
TATATTTATATGTGATAAGTCTTTCAACTTTGTGGAGATC
ATGTAACGTAGATTGAGTACTAAACTCAACGACCTTGTAG
TCCGTAATTGGTACAGGATAGCTACAATCCCGATAAGTAA
AGAAATTTTGCTCCACCTGTTATATTTGGAGGGTAAAAAT
GGCCAAGTCTTTGGACCAACGCCCTTGTCTTGGATCTGGC
GGCGACACCATGATACTTTTCTTCCTTGTAATGCTCGTTC
ATCTTTGTTTGTTCGCTCAAATAGAAGATAATGGTGCTCA
TATCGAAGCATCCTGGCTTTCCACATGCTGTATTGAGTAA
TGCACTATATTTATTAAGACTCACCCGTTTCAAAGCCTTC
TTGCTGGCAGTAGTCGCATCTTTTCTAGTTATTTGCAAGA
CTTCTTCCCAAAGCGCCTCATCATACAGTTTTTTCTGTAA
AACTGTTTGTATAGCACCATGGCGCAGGTCAAAATCGTTC
TCGAAGAAATCAGAATTAGCTTCTATTTGCTTCGAAATTT
CAGACGCATTTTGCAATAGCAGGTTCTTGTATATGATCAA
AGGTAAACGCATAGATTGCATCGATATTGTCATGTCAAAT
ATCTGGAAAAGAATTTTATGAAGATTGTTGTCACCGCTAT
CTATAGGTTTCAAATTATGTGCAAAGATTGTCAATATTGA
CCCAATAGCGAAAAGGGGCTCATTTTCGTCAAATTTGAAT
AGATTATAGAATTTCATGTTTGATTCCTTTATCAATGAAG
AGATTACTCTCAATTGCTCAAATGAAAAATCTAGTGAGTT
CATCATGAAATCCCTCAGATATAATAGGGTAAATGCTTCG
ATGCAATAAAACAGCCTTTCCATATCAATTTCTTCTTGCA
ATGAGAGATTTTCTAGTTCCAGTCCGTTCTCTTTTGTGAC
ATTCCAACTAAAACACATGATGAAAACAGACACAATATCA
TGATAACCTTGGTAATAGTTCAACGTTGGGTACTTTCTCA
ATACCCGAGTAATTAACTCCACCAGTAGTTTTCTCAATTG
CAGTTTCAAGTTTTTGTCGACAATTCCACCAAAAGACCTT
TCTGCATCCAATATCACCTGACCTTCATCTTTATGTTTTT
CCACTGGTGTAATGTACTCTGTTGCATCATCAATAAGCAA
CTGGGACGCCAATAATTCATACCAACAATCTTTTCTTAAT
GAGTTGTTTACAAACCCCAGAGGCCCTAAACCTATGTACC
TCAAAGCTCGGACATCTTTTTCTCTAATAACTTTGATATA
ACTTTTCCTTTTGTTCTTCTGCCTTTCCACTGTCACAACG
AGAAAGTGATTCCAGATATGCGTTATAACCTCCCCTTGTC
AACGCGTCTTTGTCGTGGCTACTCTGATTAGTATGAAATA
ATGACCTTAATGGCATCGTATTTTGTTAATTGGCTTGTTC
TATGTCATTTGCTAAATTTTCTCTTTATTTCTTTACTTTG
CCAATTCAAGATAATCTTCCCTTCCCAGAGAGAAAAAGGA
AAAATTTAGCTATGAAACCTCAATAAGCTTTTTAATACAC
CAAAGATTCAAGATAAGAGCATAGAACGAACTGTAGAATA
GTCCGGATATGTTATCCAATGCCTGCCAAAATGCATTGTC
ACACGCTGTAGTGCTCGAATAGGTGTTGCAATCCGTCAAT
ATACGTCTTGCTCTGTGGGTAAATGTCTCGTGCATTAAGA
CAGGCTAGTATAAACGAGAAGAAGTATCCTGCTTTGCAAT
GAAACAATAGTATCCGCTAAGAATTTAAGCAGGCCAACGT
CCATACTGCTTAGGACCTGTGCCTGGCAAGTCGCAGATTG
AAGTTTTTTCAACCATGTAAATTTCCTAATTGGGTAAGTA
CATGATGAAACACATATGAAGAAAAAAGCTTTCCTACATA
TTCAAGATTTTTTTTCTGTGGGTGGAATACTATTTAAGGA
GTGCTATTAGTATCTTATTTGACTTCAAAGCAATACGATA
CCTTTTCTTTTCACCTGCTCTGGCTATAATTATAATTGGT
TACTTAAAATGCACCGTTAAGAACCATATCCAAGAATCAA
AAATGTCTGATGCGGCTCCTTCATTGAGCAATCTATTTTA
TGATCCAACGTATAATCCTGGTCAAAGCACCATTAACTAC
ACTTCCATATATGGGAATGGATCTACCATCACTTTCGATG
AGTTGCAAGGTTTAGTTAACAGTACTGTTACTCAGGCCAT
TATGTTTGGTGTCAGATGTGGTGCAGCTGCTTTGACTTTG
ATTGTCATGTGGATGACATCGAGAAGCAGAAAAACGCCGA
TTTTCATTATCAACCAAGTTTCATTGTTTTTAATCATTTT
GCATTCTGCACTCTATTTTAAATATTTACTGTCTAATTAC
TCTTCAGTGACTTACGCTCTCACCGGATTTCCTCAGTTCA
TCAGTAGAGGTGACGTTCATGTTTATGGTGCTACAAATAT
AATTCAAGTCCTTCTTGTGGCTTCTATTGAGACTTCACTG
GTGTTTCAGATAAAAGTTATTTTCACAGGCGACAACTTCA
AAAGGATAGGTTTGATGCTGACGTCGATATCTTTCACTTT
AGGGATTGCTACAGTTACCATGTATTTTGTAAGCGCTGTT
AAAGGTATGATTGTGACTTATAATGATGTTAGTGCCACCC
AAGATAAATACTTCAATGCATCCACAATTTTACTTGCATC
CTCAATAAACTTTATGTCATTTGTCCTGGTAGTTAAATTG
ATTTTAGCTATTAGATCAAGAAGATTCCTTGGTCTCAAGC
AGTTCGATAGTTTCCATATTTTACTCATAATGTCATGTCA
ATCTTTGTTGGTTCCATCGATAATATTCATCCTCGCATAC
AGTTTGAAACCAAACCAGGGAACAGATGTCTTGACTACTG
TTGCAACATTACTTGCTGTATTGTCTTTACCATTATCATC
AATGTGGGCCACGGCTGCTAATAATGCATCCAAAACAAAC
ACAATTACTTCAGACTTTACAACATCCACAGATAGGTTTT
ATCCAGGCACGCTGTCTAGCTTTCAAACTGATAGTATCAA
CAACGATGCTAAAAGCAGTCTCAGAAGTAGATTATATGAC
CTATATCCTAGAAGGAAGGAAACAACATCGGATAAACATT
CGGAAAGAACTTTTGTTTCTGAGACTGCAGATGATATAGA
GAAAAATCAGTTTTATCAGTTGCCCACACCTACGAGTTCA
AAAAATACTAGGATAGGACCGTTTGCTGATGCAAGTTACA
AAGAGGGAGAAGTTGAACCCGTCGACATGTACACTCCCGA
TACGGCAGCTGATGAGGAAGCCAGAAAGTTCTGGACTGAA
GATAATAATAATTTATGATCAAAATTTACGGCTTTGAAAA
AGTAATTTCGTGACCTTCGGTATAAGGTTACTACTAGATT
CAGGTGCTCATCAGATGCACCACATTCTCTATAAAAAAAA
ATGGTATCTTTCTTATTTGATAATATTTAAACTCCTTTAC
ATAATAAACATCTCGTAAGTAGTGGTAGAAACCACCTTTG
CTTTTACGAGTTCAAGCTTTTTCTTGCCATGATCTAGAAC
TCTCAGGCAATATATACAGTTAATCTTTTTTTTACTGGGT
TGTAGTTCTAATGTATTGTTTCGAAAAATAGCAACCAGGC
ACATATTATGTTCACCAAGTGGTGTATCCAGTACAGATTT
CTTATTCCATAAATGAAACTGAAAACGGTTAAGTACACAA
ATAAAATGATGGTAACTTTACCATCCCACGTGTCTAAAGG
TACGCTGTTTGGCATTTTGAAAATAGAATTATTTCCAACC
AAAAAAATAATTGGTGCCACTGCTAGTATATTGTGATGGG
ATCTAAATGAAGTTTCCCATTTGATGGCAACATTATGCAG
GAAAACAATAATGATAGGGATGTTAATGGCACTAACAAAT
AATAAAAGCAGAAGCAACGTCATATTATAATTTAGTAAGT
TCAATTTCTGCTCGTTGTTTGATAGTTTCAACAGCGCTAC
TCTAATGCAGGTAGCAATTTGGATTACTAATGAGATAACA
AACGCCATCTGGTATGGTATGTGAAAAAATACCAACAGTA
ATAAAAGCACAGATGCCATTAATCTTCCCTTACCATACGC
TTTATGTTCAATAGTATCAAAAGCCTCTTTATCTTCAGTG
TTTTTCTTTGATAACTTCCGTTGAAGGAATATTACTAAAA
TTTCCAAGGATCCAAAAATCTTAGAAACTAGTGCTAGTAA
TCCAACTGTCATAACCCCAAAGAGAATTCCAATAGTTGAC
ATAAACCAATCTCTGATCCCCAAATAATAAAAATTTGCAT
GCATGTTTCTCTCGGATAGCAGAAATGGATAATTTAAACC
GACAGGATCCAATAAATAAAGTATTCGTTGTACCAACTTA
TTATTAACCACAGGCGAAGCTAAGAACAGCGTAAAAACAT
TAATATTCCGTGCTTTCTTAAAATATATCCCAAAGTGCTA
TCAAAGGAAGGAAACTCAGATGTCTTGTTGTACCAGTAGA
ACTGGTATGACAGTACGAGTGCTATAAACGCGACTGGAAA
AGATGCTAGTGCTAATCTGTACCTGATAAACAGCATTTTC
AAAGTTAAAGACCAATTAATAGTCATTTTAGCTTCTAAGG
ACATTCCGGGTGGAATAAAAAACTTAATTGTAGCGATCTC
GGTTCGCTTTCATTTAATGGGATAAACGGTGCTACATTAT
GCATATTTATATCGAGACTTTTGTTTATAATATTTAGATG
CCATTTAGACTCGAAAGGTTCGTAAACCCATTGCCTTATG
AAAGGCTGAAACAATGTCTCTTCGGAAGCAATACCTTCGT
TGCTTGCCTCAATCTTGGTTTCTAATTTGTACGATAATAA
AGAATCCCACAAATTACTGAAACTTATAACCTGCTCGATG
TCTTTGCCATCCAAGTGTAGTTGTTCTCCAAAGAGCAATA
TTTGAGAAGGTGTAGTATTGACTATTTGTACATTGGAGAC
GTTGCGCAGTAATGCCAAAAGAAACCCCTGATTGTCCTCC
ATGCCTTCTTGTTCTGAAAATTCACCGTAAGTGGGTTTGC
TTATCATCAAGTAGTCGTACTTCTGTAGTATATTCTTGCC
AACACTAACGGCTTTAAACGGATTTTTTGCTTCTCCAAAA
GAAGAATCAGCTGCGAACTGAGTATCTTTTGAAGACCTGG
GCACTGTTAGAATACTATCAACAGCTGTTATACAGCTTAG
ATTCACCCTGGACTCTGTACAGAAATAGATCATAGGCATA
TCGAGACTAGTTAATAATGTGAAATGCAGGTGTTCAGTGG
AGGAGATGTTACTCGGAATATTTATTTTTGTATAATTGTT
GTGCCACTTTTCCAGGTTAAACATTTCAAAATCTAGGACA
TCGTTCATTTCCAAAGTAGCGTAATCAGAAAAGAAGTTGT
CACTAAATTCTTGTAAGTTTTCTTGAGGATAATTTAACTT
ACTATTCATCCATGAGTAGTCTTCAAACCCTGAAAGCAAT
AGTTTTCTAGCGATTTGCAATCTCTGATTCAATGGCTTAA
CTTTTTCAGGTTTGGAGGCATCTATACTCTTCCAATAAAA
GGCGCGCTAGTACCTCTCTTAATTGCTTGCACCAAACAAT
GGCTAAATGATCAATTGGAGTCCAAACATCTGGAATAGTA
GTTGTGAAGCTGGTGAACCCATTTTCTAAGCTAACCAAAT
CTTCTACAGATGCATAATCTGCAGGTAAAGTAGTATCCAA
TATACCGCCTGTAATGGAAACCAATGAAATGTTCTTAGAG
AAAAAAAGAATCGTTTTGGGATAACTGCTTTCTCCAATAT
TCGTTTGTATTTTTGTAAAGCTTTAAAATGTCACCATCAA
AGGTTACTGGTGAAGCAGCATGAGGTGATGATAAGGTCAA
TATGGTGCTTATACTTCCCGGTACGTGGTTCTTCAAAGTT
AGCATGACCCTGGATACAATACCGCCCATGGAATGTCCCA
CGATAATAACTGACTGCGGTTTTGGATGTGGGTAATCAGG
GTCCTTTCGTAAAGAGACAAGATGTACTTAATGGCATCAT
TTAGGTATTCAGCTTGATCAAGCATTGTTTCACCATGAAA
CGCAGTGAAATCTTCATTGAAATCTGCCGTAAAGAAGTCC
AAATTTCGCACATTTTCGTTACGCAGAGTCGCCCTGGTAT
TGGAATCAAAATATATATTGGAGCAAGCGGAAGCAATCGA
TCTGCATTGCCTAAAAGAACCTGCATTTCCGGGTATAAAA
AGTACAGGGATACCATCAAGTTGTAACTCATCACCATTTA
AAGGTTCTCGGTCTACGCTTTGTTCTCGATACAAGTAAAG
ATGATACTTGTGTGCCAGTGGTGTATACCTCTCGTCAAAT
CCATCGATCCTTGCGTAAGATGGAAACATATAGATAGATT
CACACTGAGGAGCATCTGCACCATTAAAAGGTTTCAGTAG
CGATATCAATAAAAGCGAGCAAATGCTTAAAATGCCAAGA
ATAGAGAAAAGGCGATATGTGTAAGGTTTTTTTGCTATCT
TATCATTGTTCATATATTTGGGGGAAGCTTTATCCTGGTC
TTCACGCGTAGCGAGTACTCTCGAGTATTGACCAGATGAG
TTAACTTTATTAATTATGGGCCGCGTTATAACACTAACTA
ATCTCCTGATACCCATAACGAAATGAAGATTTTTGTATGA
TGGTAAGCCTAAGATATAGGCCAATGCTTTAAAGTAGAGG
GAGTATTTCGAGTGTGAATTTACTATCAGATGGAACTGCA
AGGAATGTGTTGAGACTCATTTTTACTTTTTCTTGTTATG
ACTTGGTTGGTATATTTAGACCTTTTCAAAATTCGCGCCA
TACAGGAAAAAAAAATGGATAATAAGAAGAAATGCATTTA
TTTGAGGGTACCTAGTGAGTTATGCAATTGTCTATATAAG
AGTATGAATCTAACTTAAATACATCAAGCATTTGGGATGA
AATCATGCGAAAAATCAAAAGGTCACAACCGTGTGAAATG
GAAATTAAAAAACGTTAAAAATATGTAGTCTTGTGAAGGT
GATAATATTACAGCCGGATGATACTTGCTATTTTTCTTTT
GAAATTTATTGTAGTTATCTTTTTTTGTTTTTTGTTTTTT
TCATTATTATTGCGTTATCGGTGTTCATTTCGGTGATTTG
AATCTTCAGTAATGTTGCCTCGACTTTCGTAGTAAACTTT
GAATGTCAGGTTTGTTAAATGCCAATGCGTAGAAAGATGT
TCGAGAGGTACAAAGTTGTGCTGCTCATGATGAATTTTTC
TGGGTTATAGAAGAGTTCTGTTTCGCTTCTGAATTGATTA
ACGAATCATTTAATTTTTTTAGGGAGTTCGAAGAATTTGA
ATTATTGTTCTGTGATTTCTGCTTTTGTTGTTGTGCTTGC
TGCTGTTGCTGCTGCTGCTGTTGTTGTTGCTGTTGTAAAT
GTTGTATATGCTTTTGTTTCAGTCTGGTGATATAGTCCCT
ACGATACTTTATGGTGGCTTCCCTTAATTGTTCGTAGGAC
TTCGTACCCAACATTGTTCCGAATCTAATCACCTGAGTAT
CATTTGAAATCTGGTTAAGTCTTGCCGGTTCATCTGAAAA
CTTGATCCCATATTCATTTTGTGGAGAATCATACTTCCAC
TTGTCGTAAAGTCTGACAAATTCGTCGTATTTGGAATCGT
AAACATTAATCGAGTCAGTATCGTTACTACCTTCTCTTGA
ATATTGTTCTTTTCGATTGAATCGAAATCTACAAAATCCA
TTAAAGAACATGCAGACTTGGTCGACGATGTTGTAAAATT
TGGCATACGATCAACATACTTAATATTAGATCTACCAACT
CTCTTCCTGAATTTTATTGGATACTCTCTCGAATGAATTT
CCAAATTTTCTTGGAATGGGTCGTACAGTTCAGTTTTTTT
GATTCTTTTGGTATCCAAGTTGTAATTATCTTTGTTTCTC
GAACGGCCATTTGAATCATATATTCTGATGTCATCAGATA
TCCCCTTCAAGTATTCTGGTAAATGTGAAGAATAAAAAGA
TCTATCTATCTGAAACTTGGATGACGCGATAGATGCAAAG
GGAACATTACTAGTCGAAAAATTTTTAGGCAACGACATGT
CAAATACAGGATTAAAGGGATCGTCCGTTAAGTTGAAAAA
GACATCTGCGTCTTCAATTTTCCGTTTCTCCATCTTTTCC
TGAACGAACTTTCTTGCATTTTTTTCTTTGCTGTTCAATA
GAGCATCCACGTCTTCCAATACAATGTCAGGAATTTTGGA
AGATGGTAGTTTGACATAAACATGAGACGTAATTGGCTGT
GATGTTGAAGAAGAGGATGCATTCGCGAGTTGCTTTCCGT
TTTCAGTCTTAAGGGCATTTTGCTGTTGTTGTTGTTGTTG
CTGTAACAGTTGCTGCTGTTGCTGCTTGGTGAGCCTAGAA
GATTTGTCTTCAAGTTGGTTATTCCTTTTATTGTTCTTTG
CCTTCGCTGCCGCTGCTGCAGCAGCTGCTCTCTTAAGTTC
AGCTTTCCTTAGTTCAGCTTCCCTTTGTTCGACCGTAACA
ATCGTGGGGCGTTTTCTCTTGTGGTTAATCAAGTCATCGT
CTTCTCCACTAATGTTCAAAGATCTTTTCAAATTCTTAAT
TTTTACCCTTTGATCGAATATTTTTAATTCATCATTAATC
CAATTTAGGGAAACGTTCTCACGTTTAGCAACAAGCAGGG
CCAAGTCCTTCGCGTTTTTCAATTCTTGATGCAACGCCCT
TAAACGCTGACTGTTTAAGATATCTATACGTCTTGTTTTC
CGCGGATGTCTCACTTCTCTTCTTCTGAAACAGACGTAGG
GATCAATCTCTTCTTTTCACCCGGCCTTTCAAATTTCAGC
TGCGGAAAAATTTCGTACCCGTTAACTTCAATTTTTCTTT
CTCTCCAATAATCATAAATTTTAGAGCCGAACTTCTCTAT
CAGCTGAATTAAAGGTCTCGTATTCATTTGAGATACGGGG
TCGAATTGTGTGATAAAATGTGTTTTATGAGAATTTATTT
CATGATTCAGCTGGTTTCTTAGATTGAAATCAGCCATATC
TGATTTTATTAATGTGGGCTTCAATTCTTCAAAAGAAAGT
ATACTTTCCGGATCCATACTCAAGAATGGTTGACGCTCGT
GAATAGCATGTTCAAAACTGGAACAAAGTATTTCAAATTC
GTCTTCAGTTAAAATGTCTGATGAACCTTTGTTGACTTGT
TCATTTAAAAGGTCTCATCTCTTTCATCCATATTGTAGTT
GGTACCACAGCAATCCTCCACAGTGGCAGAAAATTTGATG
TAGCTGGTGGTCTCCTGAAACTGCCCGTATAAAACTTATC
ATATTCATTCCAAGTCATAGAAGCATCCGGGGTCGGAATA
TAGTCTTTGTGCTTTGTATGACCAGAACCCATTTGTAATA
TTCGATGCAAATGGACCTCCTTTTCTTCATTTTTTCTACA
CCAGTTTCGATCTCAACCACCTCTCTCTGTTGCAATTCAT
CTTTATCCAGGTGTTTCAGATCGTTAGGCAGATATATCTT
AAGATGTTGCTTCACAGATATTTTTCGATGTCTAAATCGA
CTATTACTGCTACCAGCACTGGCTCCAGCACCTGAATCGC
CTTTTGAGAATGAATCTAGACCGTCATCGTGCGCACTCCT
AGATCCAGACCGCCTAGTGCTTCTACCAGATTTATGCGAA
CCGTCATTGATCTCTATAGCGTTTGAAGGTGTCGGCATCG
TTATTATCGTTATTTGCTAATGTTATTACAATGTTTTTAT
AAGCACGTGACTATAATGTTACCCTATCGTGTGCAATTTT
TATTTATGTTGACCTGAAGTCCGCAGTTGCCGTACAATGT
GAGAATATGGACAAAAGGAAGGCGAGGGTGGCAAAAAGAG
GAGTCAAAAATAGATAGCGTTTATTTTATTATAGCAGCTC
AGAGGAACGCGATGTGGTGTAATAATATTGCGAGTGTCTA
ATGACCACCAGAATACGAGCACAGTTTTGGCTGATTTTTG
CAAACTTTTTTGCTTTTGTGTAGTAACCTCTCACAGGTAT
TGCTTGTATGCTATACCATGTGATATGTAATAGTACAATT
TTGTGGTCGGATCGTGCTTTTGCCACCCGCGGCCGACGGA
GAAAATTTTTTCCTCTATCCCTTTGTTTCTCGCTTACTCC
TGCGGTATGGGGTGCTAACTATGGTGAGCGAGTATGGGAA
GAAGTAGCGATATACGGGTAACCCTAATGTTTGGGTGTTT
TGAAATTTATCCTTGGAGGATAGGCGATGAGCTGCTCTTA
AAGGTTTTAACAGAGAGTGTTGTATGAATATTCTGTAGAA
TTTTATAGTAAACAGGTATCCTCAGACTGTAATAGCCATG
GATTTGTTAGCGGCCAGCGTAGAAAGTACGTTGAAAAATC
TGCAAGATAAGAGAAACTTTCTTTCGGAACAAAGAGAGCA
CTATATAGATATCAGAAGCCGACTGGTTAGATTTATCAAT
GACAATGATGATGGCGAAGAAGAAGGCGAAGGCCAAGGGA
TGGTGTTTGGTGATATCATAATTTCTACGAGTAAGATATA
TCTAAGTCTAGGCTATGAGTATTACGTTGAAAAGACCAAA
GAGGAGGCCATCACGTTTGTTGATGATAAATTAAAACTAA
TGGAGGACGCCATTGAGCAATTTAACCTGAAGATCGAAGA
GGCTAAAAAGACCTTAGACAACTTGAATCACATGGAGGAC
GGAAATGGAATTGAAGAAGACGAAGCGAACAACGACGAAG
ATTTTCTGCCCTCTATGGAGATTAGAGAAGAACTAGATGA
CGAGGGAAATGTCATAAGTAGTTCCGTTACCCCTACAACA
AAGCAACCATCACAATCGAATTCCAAAAAGAACAGACACC
TGCAGTCGGTCCAAAGGAGAAAGGATTAGCAAAGGAGAAG
AAATCAAAGTCATTCGAAGAAAACTTGAAAGGAAAGTTAT
TGAAAAGGAACGATGAAGTAAAGAAAAAAGTGCAGCCATC
TAAAGTAGATACAGAAAACGTGTATACATTTGCCGACTTG
GTCCAACAGATGGACCAACAAGATGAATTGGAGGACGGCT
ATATTGAAACTGATGAAATAAATTATGATTATGATGCGTT
CGAAAACTCCAATTTCAAAGTCAATGATAACTATGAAGAG
GATGACGAGGACGAAGATGAAGAAGAGTATCTAAATCATT
CTATTATACCTGGCTTTGAAGCGCAGTCCTCATTTTTACA
ACAAATTCAACGCCTACGCGCACAAAAGCAATCCCAAGAT
CATGAGAGGGAAGAAGGTGACGTTAATAAATCATTAAAAC
CTATTTTGAAAAAGTCTTCTTTTGCTGAGAATTCAGACAA
AAAGCAGAAAAAGAAACAAGTCGGGTTTGCATCTTCTCTA
GAAATTCACGAAGTCGAAAACTTGAAAGAAGAGAACAAGA
GGCAGATGCAATCCTTTGCGGTGCCCATGTATGAAACCCA
GGAAAGCACAGGTATCGCTAATAAAATGACATCGGATGAG
TTTGATGGTGATTTATTTGCTAAGATGTTGGGTGTCCAAG
AGGCCGATGAAGTGCATGAAAAATATAAAGAGGAACTGAT
AAATCAAGAGAGACTTGAAGGGGAAGCAAGCAGGTCGAAT
AGAAGAACTAGGGTGTCCAGATTCCGGAAGGATAGAGCTT
CTAAAAAAGAAAATACGTTATCAACTTTCAAACAGGAAAC
GACAAGGTCAGTGGAGAACGAGGTAGTGGAAAAAGAGCCT
GTTGTGGGGGATATTATAGAAAAAGAACCTGTTGTGGGGG
ATGTTATAGAAAAAGAACCTGTTGTGGGGGATGTTATAGA
AAAAGAGCCTGCTGTCACCGATATAGTGGAAAGGGAGCCT
GCTGTCAACGATATAGTGGAAAGGAAGCCTGTTGTGGGGG
ATATTATAGAAAAAGAACCTACTATCAACGATATAGTGGA
AAAAGAACCGGAAATTAACAGCAAGAGCGAGTTTGAGACT
CCTTTTAAAAAGAAAAAGCTAAAATCACTGCAAAACCAAG
ATCATCGAAATCAATGAAAAAAAATTTGATCCCAAAATTC
TCGAAAATATAAGTGATGACGATTATGATGATGATGACGA
TGGTAATAAGAAACTTTTGTCCAACAAAAGTAAAAATAAC
ACTGATGAGCAAGATAAATTTCCTTCAAAAATCCAAGAGG
TGTCTAGGTCGATGGCTAAGACGGGCGCCACAGTAGGGAG
TGAGCCGGTTAGAATTACAAATGTCGATTATCACGCCCTA
GGTGGAAACTTGGATGATATGGTCAAGGCATATTCATTGG
GGTTATATGACGACGATTTAGAGGAAGATCCAGGAACCAT
AGTGGAAAAGCTCGAGGATTTCAAAGAATACAATAAGCAG
GTGGAGTTGCTGCGTGACGAAATTCGAGACTTTCAACTAG
AAAACAAGCCAGTGACGATGGAGGAGGAGGAAAATGATGG
CAATGTTATGAATGATATCATTGAGCATGAATTTCCTGAA
AGTTACACAAATGACGAGGACGAAGTAGCACTACATCCGG
GCCGGCTACAGGAAGAGGTTGCTATAGAGTACAGACGGTT
GAAAGAAGCTACCGCGTCGAAATGGCAATCATCATCACCC
GCCGCACACACTGAAGGCGAATTGGAGCCTATTGATAAGT
TCGGGAACCCGGTCAAGACAAGTCGTTTCCGCTCTCAACG
GCTCCATATGGACAGTAAACCATAACCCATATGGAGACAG
AAAGTAAATCAGAATCTATATTAACATATACGTATATATT
TGTTTTGTGTACAATAACTACTACAAAATTGGGGACAGAC
GATATAAAACTAGAGGAACTGCTGAGCTTATTCGTACAAG
TCTTCGTCCAATCTAGCAGCAGGATTGGTTTCGATAAAGT
CCAAAGAGACTTTATGACCTAACAGTTCTCTGATGTTTTG
AACCTTATATTTGATCATGGTAGGTCTTTCCAAGGATAAC
CCCCAACCAAGGACTCTTAGATCCTTTGGTAGACCCATGG
ACTCGAGCATTTCTGGTCTGAACATACCAGAGTTACCGAT
TTCGACCCATTTTGCAAACCTTCGTGCCAAGAAAAGATTT
CCATTGATGGCTCGGTGTAAGGATTGTAGGTAGGCTTGAA
TCTCAAACCGGTGACACCCATTCTTTCGAAAAACTCTTCC
ATGAACTTGATCAGGTCACCCAGAGTAATGTTGTAGTCGG
CAAGAACACCTTCCACCTGGTGGAATTCGGCCAAATGGGT
GGCGTCAACTGCTTCGTTACGGAAAACACGGTCGATAGAA
AACAATCTGGTGGGCTTTGGATCTTTGGCCAAATCGTGCA
GCATTCTGGCAGAGATGGCTGTGGAGTGAGTTCTCAAGAC
CAATTTTTGACATTCTTCTGGCTTCCAGTTGTAACGATAA
CCGATGGACCCGAATCTCCCCTGTTCGTGAACGGCTTTGA
TATTGTCCATGTATGTCTTGTCATCGGGCAAGTCAGCGGT
TAGTGGGTCCTTGATGTAGAAAGTGTCTTGCAGGTCACGA
GCAGGATGCTGTTGTGGGACGTAAAGGGCATCGAAGTTCC
AGAAACCTGTCTCGACGTATTGGTTCGAGGGCATCTCTGT
GAATCCCATGGAAAAGAAAATTTGTCTAAATTCCTCTCTG
ACTTTGTTTAAGGGGTGAAGAGCACCTGAAGATATTTGCA
CACCTTGAGAATTGAAATTGTAAGGCTTGAACTTCAAGTC
CTTGTATGCATTGGTGGAGACCATGTCGGAGGTAAGATCG
GTTTCCAATTTGGTGAGGTCGGTCGAGAACTCTGGCCCTT
TGGTAACGTTGAAATCTGTGATTTTACCTTGAGCAATTAA
CTTTCTTTTCTTCAAGTCGTTCAAAATCTTGGCGTCAATG
CTATCCAGATGCGAGTTGTTCTTGATTTGCGCTAGAATAG
ATTGCGTTTCATCAGTAAGCTCATTTAAATCGGTATTTTG
CAATTTTGCGGAGAGTTCAAGCTCGTTTGAGGCGTTTTTG
GCGATCCAGCCGTTCTTGAAAGCTCTAGCCTGACCGACCT
TACCAACTTGAGGACCCAGTTTGGACATCACATCTTTGAT
TTGAAGTTGACCCAACTCTTGGATGAGCTTGACTAGTTTA
ATTTCGTACGAACCTTCATTCAAAATTTGAGCACCTTCTT
TGGTCAAGTCATACGTAACCGTGTCGACCTTGGAAAACTC
TAACTTGTTGTGGGCTTTCAAAGAGTTCAAAGCGGAAAGA
ACATCTTGAGAGCCGTGCTGAGGGAAAGTTGCCAGTGTGG
ACTTGATCTCATCCAATTCATCTAGTTTTTTTAGAATTTC
TAATTGGAAGTCAGACATCTTTACGTTAGGGGGGTGAGAG
AGGGAGGGGGTGCCTTTAATGTATATATACGTAAGATATA
TATATATATGTATATATATGGAAATGTATTCACAACTTTA
CATGTGCATTAACCACAAGTACTGCGTACGTTCAAGATTA
CAGCAATGCGTTTTATTAATTTTTCAAGCATTTTTCACGT
AGAGAGGAACAAAGTTTACTGAAAAGAAAGAGGTAGAGAA
AAACAGAAAAATTTTTTTTTCTGTTTTTCCTGCCTCTTTT
CTTTGTTTGATTCAATATGGTCGACCGGGTAAACCCCTGA
TAAAACGATACCAAAGCCGGGTCACCTAACTTATGGCCAA
ATGCGACCGGTCCCGCTTTCCGATTTTAGCCGGCGAAGAC
GTACTTGGCGCCATAATCAAAACCTAGCTTGCCCAATACT
TCTGAGTTCTACGTGGTGCAAAAATATTTTTTTTTTTTGA
AAAACCTACCCTATTTCATTATAGATGCATCCATCAGTAT
TACGGTGTCCTCACACAACCCTGTCTCTGCACAACGTAAT
ACCTCCTTTTCCCGTCTGCTAGCTCTCATTTCGCGGTAAT
CCAACTTCAACCAGCAACCCGGATCTTCTATACGCAGTCC
GGTGTGTGGGTGCATGACTGATTGGTCCGGCCGATAACAG
GTGTGCTTGCACCCAGTGCCCAACGTCAACAAAGCAGGAA
CAACGGGCTGATAAGGGAGAAGATAAGATAAGATAAGATA
ACAAATCATTGCGTCCGACCACAGGCCGACACATAGCAGA
ACGATGTGAAGCAGCGCAGCATAGTGTTAGTGCCGGTGCA
GCTACCGCTGGTATTAACAGCCACCACAATACAGAGCAAC
AATAATAACAGCACTATGAGTCGCACACTTGCGGTGCCCG
GCCCAGCCACATATATATAGGTGTGTGCCACTCCCGGCCC
CGGTATTAGCATGCACGTTTTCTTTCCTTTGCTTTTCCGC
CCTTCCCCTGTTCTGTTCATCGCATGTGCATATATATATA
TAGATATATATATACATTGTACACGGTGCACGGTAGTGAA
CATAACTATGAGCACGAACAGAGTCCCGAACCTCGACCCG
GACTTGAATTTAAACAAAGAAATCTGGGACCTGTACTCGA
GCGCCCAGAAAATATTGCCCGATTCTAACCGTATTTTGAA
CCTTTCTTGGCGTTTGCATAACCGCACGTCTTTCCATCGA
ATTAACCGCATAATGCAACATTCTAACTCTATTATGGACT
TCTCCGCCTCGCCCTTTGCCAGCGGCGTGAACGCCGCTGG
CCCAGGCAACAACGACCTCGATGACACCGATACTGATAAC
CAGCAATTCTTCCTTTCAGACATGAACCTCAACGGATCTT
CTGTTTTTGAAAATGTGTTTGACGACGATGACGATGATGA
TGACGTGGAGACGCACTCCATTGTGCACTCAGACCTGCTC
AACGACATGGACAGCGCTTCCCAGCGTGCTTCACATAATG
CTTCTGGTTTCCCTAATTTTCTGGACACTTCCTGCTCGTC
CTCCTTCGATGACCACTTTATTTTCACCAATAACTTACCA
TTTTTAAATAATAATAGCATTAATAATAATCATAGTCATA
ATAGTAGTCATAATAATAACAGTCCCAGCATCGCCAATAA
TACAAACGCAAACACAAACACAAACACAAGTGCAAGTACA
AACACCAATAGTCCTTTACTGAGAAGAAACCCCTCCCCAT
CTATAGTGAAGCCTGGCTCGCGAAGAAATTCCTCCGTGAG
GAAGAAGAAACCTGCTTTGAAGAAGATCAAGTCTTCCACT
TCTGTGCAATCTTCGGCTACTCCGCCTTCGAACACCTCAT
CCAATCCGGATATAAAATGCTCCAACTGCACAACCTCCAC
CACTCCGCTGTGGAGGAAGGACCCTAAGGGTCTTCCCCTG
TGCAATGCTTGCGGCCTCTTCCTCAAGCTCCACGGCGTCA
CAAGGCCTCTGTCGTTGAAGACTGACATCATTAAGAAGAG
ACAGAGGTCGTCTACCAAGATAAACAACAATATAACGCCC
CCTCCATCGTCGTCTCTCAATCCGGGAGCAGCAGGGAAAA
GAAAAACTATACAGCAAGTGTGGCAGCGTCCAAGAGGAAG
AACTCACTGAACATTGTCGCACCTTTGAAGTCTCAGGACA
TACCCATTCCGAAGATTGCCTCACCTTCCATCCCACAATA
CCTCCGCTCTAACACTCGCCACCACCTTTCGAGTTCCGTA
CCCATCGAGGCGGAAACGTTCTCCAGCTTTCGGCCTGATA
TGAATATGACTATGAACATGAACCTTCACAACGCCTCAAC
CTCCTCCTTCAACAATGAAGCCTTCTGGAAGCCTTTGGAC
TCCGCAATAGATCATCATTCTGGAGACACAAATCCAAACT
CAAACATGAACACCACTCCAAATGGCAATCTGAGCCTGGA
TTGGTTGAATCTGAATTTATAGATCCCCCAAAAAAAAAAA
AGTACTCGCTTCTTTCCATGTCCGCTTCATATATATATAC
ACATACTAATCAAACTCTATGTATACATAGAATAAAAAGA
AGAACACTATATTTATTTCATAAAAAAAAAAAAAAATAAC
AAAAAAGTGCAACATTTATCAAAAGCTCAGTGTGCGTTAT
GCTTCCATGTGACCCAACATCTATTGCGGCGGTGACAGAA
TAGTTGAAAGGCGCAGGGCTCACACACAGGAATGGCCCTC
CCAAATTTAAAAGAGAACTAAACCAGTTATCCTAGGCAAT
TACTTTATTTGAGTCTTATATGACGTCACTAGAAGCTCAG
TAAGAGCAACCGAGACCTGAACATCCTTTTTTTTTTTTGC
TTCTTTATTTGGCAGCATTTTTCAAAAATAATAAAATGGA
AGCCGCGAGTACGAACAATGATGTGTTCTGGGAATACCTC
GTCAAAACAAGACAATGGCAAGGATTTTCTTTCATCAGGC
AGAAAGATCTGGATCTGAATGGCATCATTTTGTGATGTGT
AAAAGCGGGACCTTGTTATTTCGACTTTTGCATCATGTTG
ATGCAATTTGCTACTTTTCCGACGGTGCGCTCCAACGGAT
GGGTATTTCCTTAATAACAAGGCATTTCTCTGGAAGTTGG
CTTACTGTTTGAAATCACAGCCGGTCACAAAATAAAGTAA
AAAAACTATCTCTCTCCACAAGAAGTAATTACAGGTTGTA
TACTACATATGATCGTATTTCTTTATGAACACTAAGGAGT
TTCCCGCTGTGTACCGCAATATCCACACAAAAGGAAGGAA
GAAACTTCTGTGGCTTGACAGATAAATAACTGCAGTAGTC
GGTGCGTACTAATTGTTTGGTCGTGTCTGAAAAATCTTGA
ATTTTCAGAAAAGAATAAGCCCCAAATGTCAGTGATGGTA
GTAGCAGTACTCCCCTACGATTTTAGATACTTTAGAGAGC
CCACCTTCAGAATCGGAAGGAGGATAATTTTGTAAAGCCC
TTCTGTTTTTTCTCTTGCATAACTTATATTTCCACATCAA
AAAGTAGTGTGCTAAGAAAAAGGAGACGAGAAAAAGGATT
ACGGCACTCTCTGCATCTAGACATATACCAAAAGTTGGGT
TTGCTCACGAAAATACCATAATTGTGGTGTCAAAAAATCC
TGCCTCATAATACCACTGCAGCAATTGTGGATGACTAAAA
AATAACTTGCATTCCACGATGTTATTTTACTTTATAAAGC
ACCTGCAATTTTTTTTTTGTATTAACTCATCGAGTATGTC
TGATGTGTAAACTGAACCAGGCTTAATATCGTTTCTAATT
CTTGTTGTGAGAAAACTTTCCTGCCTAGTGTATTTCGTCA
GGGCGAACCTTCGGATAGGCACCGAACTCCGAGATTCTTG
CTCCAATTTAAGAAATAAGCTTTTTCCGTCCCAATACAAT
AGAACATTATTAAAGTTAATAATAAAAATGGCACGGCACC
AGTTGGAAGTTAAATCCCAACATTTGCTGCAAGAATAGAA
AAGAAGTCATAACAAATTTGCATATTACTTACGGCTTCAA
AAAAGCACCGAAACTAATCGAGAAAGCTTATAATATCGGT
ATACATTTGAATGTATTTTAACTATTTCTATATCAAAAAA
AAAAAAAAATTGTATATTTTTCGTTATTCTCTAATTCGTA
TCACATTTTATCCCTAAGGGAATCTATCTCTAATTTGCAA
TAGTGTAGATACCGTCTGCGGATAGAGCGCTAGAGATAGC
TGGCTTTAATCTGCTAGAGTACCATGGAACACCAGTGATA
ACTCTGGTAACTTGGTCGGCGGGAATACCAGTCAACATGG
TGGTGAAATCACCGTAGTTGAAAACAGCTTCTGCAATTTC
AACTGGATAAGTTTCAGTTGGGTGGGCAGCTTGGAAGGAG
TAGTATTCAGCCAAATGAGCTCTGATATCGGAAACATAGA
CACCTAATTCAACCAAATTAACTCTTTCGTCAGATTGAGA
TAGTGTAGTGGTTGCTGCAGCGGAGGCACCAGCGGCAATG
GCGGCGACACCAGCGGCGATTGAAGTTAATTTGACCATTG
TATTTGTTGTTTTTTGGGTTGTTGCTTAGTGGAGATATAA
GCTTAACTGGAAGGAAAAGAACAGAGAAATGTCTCAAACA
AAGCTGATCAAACCGCTGTATTTATATAAATTTTTGAGCA
ATTACATCCCAAACAGGCTATTACTGGTCACTCATTTTGC
ACTCATATCTCACATATTCTAATTCCTGGCCACTTAGCCA
TTATTACTATGGGGGTGTATTTTCCTTGAACGATGCTGCA
CTTCGTATAAGAAACACGCTTCATATTCCCCATATCTTCG
TATGTTTAGAGCGCAAGAATGTTCCTTACAGTAAAGGTGC
CTTTCGACCTGCAGACACAATGTTAGCCAAGTAATAGAAG
CAAAGCCAATATTGTCTTGGCCTCGTTCAATTGCCTAACC
CTTGGCACTAAACGGTTGCTAGGAGAAAAAACACGGACCT
TTTCCCAAATTAGAAACACTAAAAATGTTAATATGGTACT
AGTCGTCGTACCCTGCTGAAATCATAAAAACCTTACGCCA
TCTGTGGGACTCGTCATAGGGTTTAGTGTATATTGAATGT
TGGAAAATCTCTCGTTCTGATATGCCCAACAAACCAACAA
TGTACAATGTGAGGTTTCTACAAATCAACAACTATGGTTT
CCCCTAATTCACTTGGATTGATTGGTTCTAGTGAAAACTT
TACCTGTTACAAAGTTTTGAATCATTTTAATTAGATATCG
TGTACCGAACAGTATCTGATTCGTATAAAAAAAGGAATAT
TGAAGGTCAGTTATCCTAGTGACAGGTGAAAAAAAATTGA
TATGTATGCCCTTTGTATTATCTTTGGGGTGGAAAGAAGT
GAAAACAGAAGCAAATTGGTTTTGCAGTAAGTTTAGTCTT
TTGACCTGTAACTGGTTAATTTCGAAATGACTGGTGGAGC
CTGACTCGAATATAGAGCAAAGGGAGTCTTTAGTAGTATA
TCTTCTTACTTCGATGATATTTGAATAAAGTTCAACTATC
ATCTACCGATTAGTATTCATATTACTACTATATTATAATA
TGGGTGTGAGAATATGGCGTAACGTTTGAGAGATAGTCTC
AGGTGTAGTGGAAGCTGAAATTCAGGGAATGATGTTGTAA
TGGAATAATTAATGACAGGATATGAGATGGAAGGAAATTT
AATTATATTATTACATAGAAATATCGATTTCCTTTTGTGA
ATTTCTATATCCTCGAGGAAACTTTCTGGTATACTTTGTA
TACTAAATTTTATAGCCTTTGACAACAACGAAATCCCAAA
AAGTATTTCATAATTCATGTACTTACGAGAAGAAAAATCA
TTGCCCTGCTAGTGCTTCCAAAAAATATAATTGGGAGCAA
CTAAAATCTCCTTGCAATGAGTTACAAGGAACAGATTCTT
ACCGGTAGTCCTGGTGAGCAAAAGACTTAACCATGTGGCA
GCCGTTGTCTAATATCCACTAGCTATACACTTACATGGAA
TATTGGTTGCTGAAATAATTAGACTTAATGGTAGCAAACG
TAGTGGTCATCCATATGAATATATGAGCAAGAAATAAACG
TGAACATGTAAAATAGTAATACAGACACCATAATGTACAG
GTTAATCCTGATATGTTTCTCGAATGAAATCGGGAAGACT
AATAGGAGGCTCAATTCTATATTCACTCACGTTATGCGCC
TGAATTTGAATGGATATTGTTGATAGAAGATTCCCTTTAA
TCACTCTCCTATATAAATATTTCTGTTTTTCTTATTAACG
CAACAATAATTCGGGCGTGTGGTCTAGTGGTATGATTCTC
GCTTTGGGCGACTTCCTGAATAAACAGGAAGACAAAGCAT
GCGAGAGGCCCTGGGTTCAATTCCCAGCTCGCCCCCTTTT
TTTTGCATATCTGGTCATAATATCTTATCTGATCGACTAG
TAGTTTCCTCATATATTAATTCCTTGTGCAATTTTTTTTT
ACTTACTCAATACTAAGCGGTTCTTCATAAATATATATAC
TATACTGTTTATTATTTCCTGTTTTCAACAATGAATAGCT
TTATCATAGGCAGCCATGTTAGCTTCCTTAAATGCTTCGG
ACAAAGTAGGATGAGCATGGCAGACCCTAGCAACATCTTC
TGCGGAAGCGCCATATTCTAAGGCTAAGCCAGCTTCAGCA
ATCATTTCACCGGCATTTGGACCGATAATGTGAGCCCCCA
AAATACGCTCGGTCTTGGAATCGATCAAAATCTTCACGAA
ACCTTCAGTGTCTTGGTTGGTCTTGGCTCTTGAATTGGCC
GCAAAGGGGAACTTACCAATTTTATAGTCAATGCCGGCTT
CTTTCAATTGCTCTTCGGTTTTACCAACCCATGCTACTTC
TGGGTGAGAATACATGACCGAAGGAATGTTGTTATAGTTG
ACATGACCGTGACCAGTTTTCAACATTTCGACAGCTGCAA
TACCTTCCTCTTCGGCTTTGTGAGCCAGCATTGGACCAAA
TGTAACATCTCCTACCACTTTAATGTGTGGGAACTTGGAA
TTAAATTGGTCATCAATGACTAGGCGTCCCCTTTTGTCTA
CTTCTAATCCAATCTTTTCAGCCCCTAAGCCAGCAATGTA
AGGTCTTCTACCAACAGCAACCAGCAAAACTTCAGCTTCC
AAATTTTCTTGCTTATTCGTTTTAGTATCTTCTACAACAA
TTTCGACGACGTTCTTGTCGTCGTTTCTCTTGCAGAAATA
ACTTTGGTGCTTAATTTGAAGTCCAAACCTTGCTTTTTCA
AGAACTTTTGGGTGGCTTTGGCAACCTCGCCGTCCATAGA
TGCACCAATTTGAGGTTGAAATTCTACTACAGTAACCTTG
GAGCCTAATCTAGAGTAAACTGAACCCATTTCCAATCCGA
TGATTCCTCCACCAATGATGGTTAATCTTTTGGGAATTTC
CTTTAACGAAAGAGCACCTGTTGAAGAGACAATTTTTTCC
TCATCTATTTCAATACCGGGGAAGGGTGTAACTTCAGAGC
CCGTGGCGACTATGATGTTCTTAACATCTAGTATGTGGTC
TTCCTTGACAGTGCCTTCCAACCCATCAACGGGAGTTACT
CTGATCTTCGTTTCGTCTTCGAATGAACCATTACCTTTAT
AATAGGTGACCTTATTTTTCTTGAACAGAAGCTCAATACC
TCCAGTTAATTGCTTAACAGCGTCATCCTTAGCCTTTTGG
AAGTTTGCTACGTTAATTTTGATATCACCGTTGACGTCAA
TACCTCTCTTTGCGCTTCCGTATGCATTTGGTGGAATAAA
TGAGAATTATTTAGAAGTGCTTTGGAGGGGATACATCCAA
CGTTAAGACAGGTACCGCCTAATTTGCCTCTTTTTTCTAC
ACATGCAGTGTTAAATCCCAATTGAGCAGCTTTGATAGCA
GCCACGTAACCAGCAGGGCCACCACCGATGATGACTACAT
CATGTGACTTGTTAATGGTCAATGTCCTGACTGTGGACGA
AAAGGCACGCTTATTATTTAGGAGTGATCTGATTCTTAAC
ATTGTGAACTGTTAGTATGTTCTTTGATGGTACGACAGAG
ACAATCGAACAAAACCGTATATATATAAATATACGTTATA
TGTATATATATATCTATATATATTCGAGGTGAGTCAAAGG
GTACGAATTATCATCAAATTGTTTATTAGCATTATAATAC
ACTAAGTTTCCATTAAGTTGCTCCGCGGAGACTTCTCGCC
AATGAGGGAACAGCCGTTCGAGATGATAAAGTATTCTAAA
AACGAGTCATCATTAAAACGATTCACGTGATATTCACGTG
CATAAACCATTAGTAAGTATATATTTTTAGTGGGATATAT
GAGGGTACATTGCATCATGACTATTCGTGGTAGTCACGCA
TACGTTTGTCAGTGGCATTGTTCGAGTATTCCTCTGTTCT
TCATTTCCCTTTTTCCTATAGCCTCGCCTACGCTCTTTCA
CGTTTGTGCTGATAGAAACAATGTGGTAAGAAAAATTAAA
TCTCTAAAGGTGCAATGAATGTATAAGAAAGTACAACGCA
TATAGAGTATCCGGCATAGGACAGGATTACGCAAACACAC
GCACAGATACAATGGTTTCTACCCCTGAACTGAAGAAATA
TATGGACAAGAAGATATTGCTGAATATAAATGGATCTAGG
AAAGTGGCAGGAATTTTGCGAGGCTACGATATTTTCTTAA
ACGTCGTTCTTGATGATGCAATGGAGATAAATGGTGAAGA
CCCTGCCAATAACCACCAGCTAGGCTTGCAGACCGTCATT
AGGGGCAACTCCATAATATCCCTAGAGGCTCTAGATGCCA
TATAAAATTATATATATATATATATATGTCGACCTCTATG
TACTATACAGCAATACTATTTTCTAATTTGCATTTCCACG
CCTGCGTTGCTAAACCCACATTTTTCATAGAATTTGACAT
TTTTCTCATCGCAATCTAAAATAATCTTATAACAACCGTA
GTCAAAGCCGATAGTTACCAATTGATCAATCAAGAGCTTG
CCCAAACCTTGGCCCTGATACTTGGAGTTTACTGCAATGT
CCTCGATGTGGCCACATAGCCCCAGTTCATGAATGATCTT
TCTTTCGATGATGATATTCCCCGTAGCGGCAACCGTCTCG
GTGCGCTTGTCCACAATCACCATGGGGTTATATTGCATTA
TTTTTTATCTTCGTTATCATTCCATACTGTGGCTTCATTC
CAGTATTTTATGAGTTTGCTGAAGGATTCGGGGGTAATAG
TGCCCACGGTGGTCAAAACCTTTAGCGTCTCAGTGACCTG
TTCCAAATCCCCCTCTTCCATTCGCCTTATATAAAATCCA
TCGGGTAAGCTCATTATTTTATGTTGATATCCAGCTTCCG
TTCGTCAACTATTCTCTCGAGCTCAGTTTTGGGTTTTGGC
ATGTAAACAATGCCTTCGCTTGTATTACGCAAAAAAAAAA
AAATAAATAAAAAAAAAAAAAAAAAATAAGGTATAAATCG
TTGGTTCTTTTATGCACAATTATTTAACTATAGTTATCTA
TTTACGTAAAGGCTTCTATTTTTCCTTATCTACAAGAAAT
TGCATGAAGTTTAATTTTTTTGTCACCTTTGATCTTCCTG
AATGTGTTGGTAATGAAATTTTCTAGTCTCTTCAAAGTGT
TGTCGTCATCCTTTTTGCGTGTTTTTCCTCTTCTTGTTTT
TGTTTCTTCAGTATCTCTTCATTAATGGCTGTACCCGCGG
CTGTGCCCGGTTGCATGGTTTTCTTGGCCATGTCATCGTT
GGTGACATCTGCCAGTGCCTCCCACAAGCATTTTTCTGCC
AGCGATTGCGGTTTCTTAACAACGATCTTGTACTGGACTT
TCATATCACCGCGAATGGTTGATGTTTTAGGAACACCCAT
GTTAGGAATGGATATCACTTGATTGTATTGAGTCCCTGGA
GCGACCTTTATCCTGATCTTTTGTCCCTCCACAGTGGGGA
TAGTGACAGTACCACCAAGTGCAGCTGTGGTTATAGGAAT
CTCCTTGTCGTACCAAATATCGTACTTGTTCTTTATCGAA
AAGTTGGGATCCTTGTCGACACGAATTCTCACCAAAATAT
CACCTCTTGATAACTTGACTGAATCTTTCAAGTCCGCCTC
TACAGCGATGTCAGGGTATGAGCCTTGGCCAGGGATCCTG
ACCACGTCGCCGTCCTGTAATCCATGTGGCAAGTCCACCG
TAATTGTCTTTGCCCTGTTGACCTGAACACCCTCACCATG
GCACTTGGTACAATTGTCCTGAGGCCGTTTCATGGTACCT
TCACCGTTGCAAGTAGGACAAGTCGACATCATCTGAAATC
CGCCCCTAATGTGAACAGTGGTTCCTGTTCCGTGACAAGT
GCTACAACTGACCTTATGCGTGTTTGGTTTCATTCCCGTC
CCTGAACAGGTACTACAAGGGTCCAGCGCAGAGAATCTTA
ACTGAACGTTCTTGGACCCAAACACTGCGTCCTTGAAAGA
CACTTTATGGACAATCTCGATTGGGTCGCCCCTATATTGT
CTGAACATAGATGACGACCTGCTTGCGCCACCGCTACCGC
GGCCACCACCACCAAATGCAGCACCAAACAGGTCTTCAAA
ATTGATACCGCCAAATGGCGAGCCGCCTGCACTGGTGAAT
CCTGAGAAATCATGAAATTGGGAACCAAAGGGAGAGCCAC
TACCACCACCGGCACCTCCAGCGGCACCGCCGCCGCCGAA
GGCAGCGGGCCCAAATTGATCGTACTGCTGCCTCTTCGTT
TCGTCTGACAGAATTTCATAAGCGTTCTGTAAATCGTGGA
ATTTCTTCTCAGCATCCGGTTCCTTGTTGATATCCGGGTG
GTACTTCTTTGCCAGTTTGTAGTATGCTTTTTGATTTCCG
CACCTGTAGCAGATTTCTTCAAGCCTAAAGTATCGTACGG
GTCCTTGAATGCTTCGTTGTTTCTGATTGCAGAAGTATGG
AAGCTAGATTTTGGTATTCGTGGAGCGATGGATGCAAACG
CGATGGCATGTCTATAAAGAATATTATTGATATGGCGAGA
ATGTCCCACATGGTGTCTAAAGACACCGGAACACCTTGAC
AATACACCTTGTTGGAAAGCCATTGTTATGTTATGTTTAG
AGTATGATATAGGACTTCTCTCTCTTTTTTTTTTTTTTTG
TCCAGGTGGAGTGCGATTTGTTCGTTATATGCCTCATTCC
TTAATTTTTATCAGTCAGAACGTTATTTCGCGCTGCAAGT
TCCTTACTTTTCCATAGAGTTCCACAGGATGTAAAGAAAA
ATAATGATAAAAAAAAGCAGAACATATTACCCTTCTTTTG
GAGCGTACTTCCATCTGTTACCCGCTCATCCAAATGCACA
TTCTGTTACCCTCTTGTTCGGTATTTTTCGGAGTTCTCCT
TTTCTCCTTCTTTTCCTCTTGATACACAGAAAAGTGGGAG
AAGGTAGGGGAGTCAGAGAATGAAGAAAAAAGGGGACGCG
CAAATCCAAGTGAAAATCTCCGGGAGCGGGCGGATCCCAC
TAACGGCCCAGCCGAAAATGGAAAAAAGGGTCGGTGATGT
GTGGGTGCCAGCTGGCGGTAGCAATGACGACGTGTTGACG
GGCCCTTGGCTCTTGGGACAAGGACTAGAAGCCAAAAGCC
AGAGGCGGTAAAAATAGCAAGACTAGAATATTGCTGGCAT
CTGTTAAGGGGATATGTTGCAACTTGCAGGGGGCGGCACA
AAATAACATAGAAACGTAGTAAAGAGGGGAAAAGGAAAAG
GAAAAGGAAAAGGAAGGAAAAAACCCATTGACGTAGAAAT
TGAAAGAAGGAAAGGTATACGCAAGCATTAATACAACCCA
CAAACACAGACCAGAAGCACTCTAGACGGAGAGTAACTAG
ATCTACAGCCCCTGGAAAATCGTTTGGTCAACTTTGAGGT
TCCGGTCGTCCCCCTCTTGATCTGAAAGGTCTTTCTCTAA
ATCTATATTAAAACGTATAAATAGGACGGTGAATTGCGTT
CTACTTCCTCAATTGCGTTTGATCTTATTTAATCTCTCTC
TAATATATAGAAAAAAAAACCATCTGATTATTCGATAATC
TCAAACAAACAACTCAAAACAAAAAAAACTAAATACAACA
ATGTCTGACGCAGGTAGAAAAGGATTCGGTGAAAAAGCTT
CTGAAGCTTTGAAGCCAGACTCTCAAAAGTCATACGCTGA
ACAAGGTAAGGAATACATCACTGACAAGGCCGACAAGGTC
GCTGGTAAGGTTCAACCAGAAGACAACAAGGGTGTCTTCC
AAGGTGTCCACGACTCTGCCGAAAAAGGCAAGGATAACGC
TGAAGGTCAAGGTGAATCTTTGGCAGACCAAGCTAGAGAT
TACATGGGAGCCGCCAAGTCCAAGTTGAACGATGCCGTCG
AATATGTTTCCGGTCGTGTCCACGGTGAAGAAGACCCAAC
CAAGAAGTAAATCTTTCGGAACTCTTTGTAGTTACATGGT
TTTTTCTTTATGATGTGTGATGTTCCTTAATATTATATTC
AATGAATAGCAGAGTAATAAAAAAATTCTAAAAAAAAACG
CTTAAATCGAGGTGGAATATATAAACTTAAGTACGCATAT
ACTCTAGTTCAGTTTAAAAATTAGCTGTTTTTTTAAAAAA
AAAATTCTCTTTCTTTACAAAATGTTCTTAAATGTATGTA
TGTGTGTGTGTGTGTGTGTGCGTATTGTTCTATTTCACTC
CAGCTTAAACATGGCGGTTGCTTCTTCGTCATCAATTTCC
GCGCGTTCGATTTTATTTAAAAGTACTTTCTTTGAAGCGC
CGAGATTTTTCATGAAATCCGTCTCAAATCCAAGCAAATT
ATCTTTGAATTTCTTTCTCTTTTTACCGCGAATCCCAAGC
ACTGACGCTACGGGGATGTCTTCAAATTCATTGAATATCT
TGATTAACCCAATATCGCGTCTTTTCAACCTGTTTGGCAC
CTGGGATTTTTTCAAATCGGCGAGAAACTCCTCTTGTGTC
TTACCATTTTCTGACACATGCTTGTTCAGATCTAGCGATA
TTAGCTTGTCGACCTTGTTTACCGTAGCCGAACTATTGTA
TTTTTTCAATGGTGTTAGATTTAAATCGTTTTTGTCAATG
ATAGCAGCGGAGGTGATTTCTTCTTCTGTTTCTGTTGGTG
CTGCTGGCGTTACTTTGGGCAGTTGTGGTGTGACTTTTTC
CTGTTCAATGTCATGGGTGAAGAAGATTCCAGTATGGGCG
TAGGCGTCAAAAGTGATCTAGTCTCCTCTACAGTCTCCTC
GCTCTTGTCATCTTCCCCTTCACCGTCCTCTTCACTCTTG
TCACCACCGATACTGGGCTTTTTCACCTCTGTAACATTGG
TACGCTCGCGCTTCCTACCCTCCTCCATCTTACTCATGAA
TTCTCTTCTCTTGATGCGTTGGTTGGCTCCGAACTCTAAT
TCATCTTCAGGATCCGTGTCGTAACTGCGTTCCGTACACC
TTAAAATGAACTTTCCAGCAGGTGCACCATCTTCCAATCC
ATTGAAAAATCTTACTGATTCTTCGACCTCCTCCTGGCTT
AAGTTTGTCTCCAAATGAATATATAGCAGCCAAATCAATA
TGTTTGATCTATCCTTTGGCTCGTATTTCGAATAGTCCAG
TATATCAAATAATGTTGTTGCATAAGCTGCTTTTGATTCT
TGTTTTTCATTTTCCGCTTCCGTTTCTTTTACTTCATTCT
GTTCATCTACCATATCTTGCTCCTGAGCTTTCGATTCGAC
TTCCACATACTTGGAAAGAAACCTCTTGTCAATTAGGCCG
GAATTATCACATATGCTAAACAACATATTAATAATGTTAA
ATTTGTTAACGGTGTCCACTTCACCATCATTTTGGTCGAC
CTTTTGTAAGTCTCCATCAATGAGAGTTGCTCATTGCCCC
ACGGCAGATTTTTCAGAATAGATTTCAGTCTAGGTGTATC
CTGCAAAAGTTTCGGATCATTGGCATGTAATTGTAAAACT
GGCACGGAGTGAAAAGTTCTCAATTGCGATGTCATTTCTA
AATAAAAATTTATAGTGGTGTTCAACCTACCAATGTTGAC
CAATAACGCTAAAACACAAGTAGAAAATGCTACTTGTTGG
TCTAATAATAGTTTATCTCTGAGAATTTTGGAACATTTGA
TAGAAGTGGCTATTGTCAACACATACAATTGTGCGAACGT
CAATTTATCGTTAAATACAAATGTCCTTGCATCGTACTCT
TTGTCGGTCACGTTGATTGATAATTTATCGCCATCGATAT
TAATGGGTACAATAGAGTTCTTGTATAGGGGTTTTAGAAC
ATTAGTGAAGATTTGCCTCTTGTCCATCAACAGTTCTTGC
ATGAAACTGAACTGAATGTCCTTTCTATTGAATGGCTCGC
CGTCAGGTTTCTTCAAATGACGATTGTATTTACTGGCATT
GCTTTCTTTGGGTTTCCTTCTAACAGTGTTAGTTGTCACT
GGCCCCGTTGCCGTACTTGCTCCTGTTGCTTCAGGCACTG
TAGAAGGTTCGAAGTTGAGCAAGATGTTGGTATTTTCTTC
TTCACTTTGCGTGGAGTCATCATCATTTTTATCGTCGATT
TCAATCTCGTGTATAACTGGAATGCTTTTTGTAGTCACAG
TCTCGGTCTCTGATTGAATGGAGCTTGGGGATGCTTCTTC
TTGTGATCCCGATTTTACAGATTGCATTGGAGAATCTGCT
TTTGTTTCGTCAGAATTGTCTTCTCGTAGTTGGAAAGTAT
CATGAATTGGATCGTATACTCTCTTCCCCATCTTTAATTA
GAGTGTCGCCTTTATTTAGCTTTCGATTTTACTTAGTTAA
TCATGAACTGTTTCCAATACCATATCAGCATTCATTGGGC
GTTCTTTACTTACTTGTACCGTTACCGCATTCGAGGGTAA
CCTGTTTTTCGTTGTACACGATATGCTACAGAATTGTCTT
AATATGGGCTAAGAAAAAAAAAGTCTGATTATTTCTGATA
CTGCAAAATATATACTGGCTTGGTTAAGAAAAGTGTTGCT
TTAGTTCCTTTACATCAAGAGTCGTTAAATTGTTTTGTGT
CATAACAGTAGTGGTCTTTTGAGACATCAATCGACTCTCA
GGTTTTCCTTCTGTTCATCTTCTTGTTTTCGGTAAAGGTC
AGCCAGCATATTTCAATTCTCTCTTTTTGAAATAACATTA
TGTAATCTTTCAATCCTTTCTATCCAACGTCTGCTAAATA
ATTTATTCAAATGACATGTAGACCAGAAAATCGAACGTTG
GATAATTTTTCATCCTGAATCATGTTGGTCTCAACTAGAG
CAATTTTTTCACGTCCTCTGACACAAAACTCGATAAACTG
TCGCATCAGTTTAAAAAAATATGTACGTGTATAATAACTG
AATTTAAAAGGATAGTAAATAATTTTTGCATTTTATGGAA
TGTCAAAATACTAATAAGTCGCAAATATAGCTATCAAATA
CCATAATTTAGCTACTTATAGAAAGATGCCCAAATCCCGA
CCAAAAGGACCATTGCGTCTTCCTCGTCAGTTTTTTATGG
AAGTTCACCTTTCCAAAATGATGGCTACATCAAAGTAATG
GAACTCGTATCACACATTGTCATTGAAATAAATCATTCAC
CTACCGCAACAACGGATGAAACGAGAAAGCAGAATAATCC
GGAGCTGAAAGTGAAAGAACCAGTTTGTAACCTCAAGAAG
TGGGAAAATAACACTAACTTTATATTGGAAGATCATACGA
AGAATAAAACAAAACTTTCTAGCACAGATAGGATACGTAA
GTGGTTTAGAAGACATATATTAAAGGAAGAGATCGAAATC
CTTTCCCATGGAAAACAATTGAGTAGTATTGATGAGGATT
ATTGCCCTTCAAATGTTCTTGTAGGATGTTCAAGAGATCT
AAATAAACTCAGATCATTTCAAAATTTTTAGGAATATAAA
ATTTCTCAGTAAGAAAAAGAAGATGAATGCGTTTATAGTA
TTTTAAGTTGTTCAATAGAATATCTTCAATATGTTCATAT
GTGGACTAAAAGAAGATTTTGGTATATGTCTATAAATTTA
TTGTTGGTAAACGCCATTAAGCAGCTTTCCAAGAATATGT
TATCATTGAGGAGAAGTACGAAAACTGATTATGCACGATT
AGGAAAAATTCTGCAAGGAGTATTAAAAATGGCCTTCGAG
AAGAAATGAAATCTCTTTCGATGAGCAATGGTCTTATGGA
TAATTTGATAGACATATGAAAAAGTCAAAAGTTTTTTTGG
CCATATGCAGTAAAACTTACCCTTCAAATTGCAAAACCAT
TAGTTTTATTATATTTTTTTTTTTTCTTTCATTGAAGTAT
ACACGAAATCCCATACGCAAATAAACAGTCGTTGTATCAT
CAATTTCGGCTGTCTGGATGGCGACTACGAGAGGAAGCTT
GCTTGCCATGATAGGACCAATCTCAATTTTTAATTTTTCA
TTAACTAGCTAATTTTCTATAATGCTCTAAGTTTCCTTTT
TCGTTTTGTTTCTTTATAGTGATGATGCTGTTATTGTGAC
GCTATCAAATCATATACTGTCATCAATCCTCATCTCATCG
GCTCCGGAACGCGTTGAATATGTTGTTAAACAAGCTCTTT
ATAGCTAGCTATAGTAGAAAAGGAAGGAAAGAAGTCTAAT
CGCTGTATTATCGACTGACAAGGGTTGTCAGTTGCCTTCT
TTTATTTTTTGTACTCCCCTGAATCGAGCGGATGTATTTT
TTAACAAAGTATTCAGAATTGTTTTTGTATAATCAAAATT
TGTCGACGCTAAGAAAATGACGGACGTCGTAATTCCGCTA
CTAGGTTTTGTGTGCTCATCGATATTTGACACCTATTTTC
GACACTTTTAAGGTTATATACTTTGTTTCGGATGTGGGGT
ACACTCAGTTGACTGATTATGAAAGATATGGCGTAGCCGT
TGGGTTAGGGTTATTACACAGAAATGAATTATACCAGTGA
AATTATTCTCTTTATGTTTGTTCCTACATGTTTTCCAATC
AGAAGGAATTGTTATATAAGGACACAAGAAATGTGTTGGT
ACGCTCTGCGCCTCAATGACGGTTTATCTATCTAAAACTA
TTTCTTTCTCGTAATAAAAATACAATAAATAATTAATAAT
AATATAGTTGATCGATATAACAAAAAATAACAGCGAGGAT
GGTTAGTTCAAGTGTTTCCATTTTGGGGACTAGCGCCAAG
GCATCCACTTCTCTAAGTAGAAAGGATGAAATTAAACTAA
CCCCTGAAACAAGGGAAGCTAGCTTGGACATTCCATACAA
ACCCATTATTGCATACTGGACGGTGATGGGTCTCTGTCTG
ATGATTGCCTTTGGTGGATTCATTTTTGGTTGGGATACAG
GAACCATTTCAGGGTTTATTAACCAAACAGATTTCAAGAG
AAGGTTTGGTGAGTTACAAAGGGACGGCAGTTTTCAACTA
TCAGATGTCAGGACAGGGCTAATTGTCGGTATCTTCAACA
TAGGTTGTGCTTTAGGTGGCCTAACGCTGGGACGCCTGGG
CGATATTTATGGGCGTAAAATCGGCTTAATGTGTGTTATA
CTGGTGTATGTTGTTGGTATCGTGATCCAGATTGCTTCCT
CTGACAAATGGTATCAATATTTTATTGGTAGAATTGTTTC
TGGAATGGGTGTTGGAGGTGTTGCTGTGCTGTCGCCAACT
TTGATCTCAGAAATTTCCCCAAAGCACCTAAGAGGCACTT
GTGTCTCTTTTACCAGCTAATGATTACCCTTGGAATTTTC
TTGGGCTACTGTACCAATTATGGTACAAAGAAATATTCAA
ATTCAATACAGTGGCGGGTTCCCTTGGGTTTGTGTTTTGC
GTGGGCAATCTTTATGGTGATTGGAATGGTTATGGTTCCG
GAATCGCCCAGATATTTAGTAGAAAAAGGTAAGTATGAAG
AAGCTAGAAGGTCTTTGGCCAAATCAAACAAGGTCACAGT
TACTGATCCAGGCGTTGTTTTTGAGTTTGATACTATAGTT
GCAAATATGGAATTAGAAAGGGCTGTTGGAAATGCCAGTT
GGCACGAACTCTTCTCAAATAAAGGAGCAATTCTACCAAG
GGTAATAATGGGAATCGTTATCCAGTCACTGCAACAGCTT
ACTGGCTGTAATTATTTTTTCTACTACGGCACGACCATTT
TCAATGCTGTTGGAATGCAAGACTCTTTCGAGACTTCCAT
TGTCCTTGGGGCTGTTAATTTTGCTTCTACATTTGTTGCA
CTATACATTGTGGATAAATTTGGGCGTCGAAAATGTTTAT
TGTGGGGGTCTGCCTCGATGGCAATTTGTTTCGTCATATT
CGCCACCGTTGGCGTCACTAGATTATGGCCACAAGGGAAA
GACCAACCTTCTTCGCAAAGTGCTGGTAATGTTATGATCG
TTTTTACTTGTTTCTTCATTTTCTCTTTGCCATTACTTGG
GCTCCTATCGCCTATGTCATTGTGGCAGAAACTTATCCAT
TAAGAGTTAAAAATCGTGCCATGGCCATTGCGGTTGGTGC
GAACTGGATGTGGGGTTTCTTGATTGGATTTTTCACACCC
TTTATCACTAGATCCATAGGATTTTCTTATGGCTATGTTT
TCATGGGTTGCTTAATCTTTTCGTACTTCTACGTTTTCTT
CTTTGTTTGCGAAACAAAGGGATTAACTCTGGAGGAAGTT
AATGAAATGTACGAAGAAAGAATAAAGCCATGGAAGTCCG
GAGGTTGGATTCCCAGTTCTAGAAGAACACCACAACCAAC
AAGCAGTACACCATTAGTTATTGTTGATAGTAAATAATTT
CTAAATATTCTTGTACTCTGGTAAACAGAAATAACAACAG
ATAATGGATTGATGCTTTACTTCTATTTCATGGAGATTGG
TTTTATATAATAGCCTTTATTAATGGCGTCACAAATTGAA
AAAAAAATTAAAAAAAATAAGACGGACACATTTGCGACGC
CGGTGAATAAATGCATATAAGTAGTTTATAAGCTAGCTAC
TACTCAGAAATAATTTCAAAAAAAAAAAAGAAGTGGGCAC
TTTAAAATGAAGATTAGCTATAGTAAATTACTGTAGTATA
ACAACTACCTGCTATCTTTCTGAAAAAATCAGGCAATGTA
AGGTCAAACTTGTACCATCGACATATATAATGTTTTGAGA
TATAAGTAACTAGAGACCAGTTTATACAGGATCTTACCTC
TTTTACCGTTATGAAAGCTTTATTACTGCGTTGTTAGTAA
ACACACATATTATTTTCGGGTAGTCCTGTCGATGTTCCAA
GGCTTTGCATTTATCATTGTTTCCGCTTCATCGGTGGTAT
TAGTTAGTGTATCTGTATGTGAAGTATGTGGATAGGTGCT
TCTATTATTGGAACAAAACACCTTAAACGCGCACTAGGTT
ATAGGAAAGGGTCCATTATTCAAAGAACGGCTTATTGAAA
AGTATGTTGTAAAGCTCGGTCATATCGCGCATAGCCACGA
TAAGGCGTGGTGCTGCTTCATAGATTGAGAGGCGCAGTCA
ATACACAACCATACCGGTAGTTTGATAAATGATACTATCA
TTCCGGAAGCTCTCTAGTAAGCTGTAGGTGGCATATACGG
TATCTATCATCTAGTAATAGCTATTGATTTTTTCTCGACT
ATGCTATATGTGTTGTGATGGTTCACTTAGAAGTGAAAAA
GTAGCAATAAATTAGACAGACAGAAGTAATTGAAGCTACA
TTCAACAACATGGCTAAGTAAAAAAGCGTAGAATATCATG
ATGGGTTTTTTTATCTTTTAATTGCTTTCTATGTAGTATA
ATGGACCGATCTTTGCAAGTATATATCTGTATGTATCCAT
ATTTAGATGGCAGCAAGCAATATAGATTTGATGAGCTTAT
ATCATTTTATCGTCCTTGTCCAAAAAGTCTTGATAACATT
AAAAGTCACTACCGTCAAATCCATCATCAAATCCGCCGTC
GAACCCACCAGCATCATCAAATCCGCCGTCGGACCCACCA
GCATCATCACCGTAGTAATTGTTCTCGACAACGACAGTGT
CTGGTCCGTCATAGTTGTGGTCGTCAAATGCGTGTTCTAG
CATAGCTCCACCTAACAAACCCGCACCAACACCAAGTAAA
CCACCCATCATGGCACCGCCGTGTCCACTACCTTTACTGG
TGCTTGGCGCAGTTCCATAGTATGCTTGCTGTGGTGCTGC
TGCTGGCATAGGGGCTTGTTGAGGATAGTAACGCTGCTGT
TGAGGGTATTGAGGGTACTGAGGCTGTTGAGGCTGATAGT
AACGAGGTTGCTGTGCTTGGGCCCCTGCTTGCACTTGCGG
TGTTGATTGAGAAGAATAAGGTGGAGGAGCCTGGTCTGCC
TGTTGACGAGAACTCTTCTCATTGTTAACACCTGGTGGAG
GACCTTTGGGTCTTGGCCATGTTGTTCCCCTTGGTGGTTC
CCACTGAGAGCTGTTCGTAGATAAATCTACATAATACCAA
GTCTGGTATTCATCATCAAAAACAGCCTTCCAGCCAGAAG
GCACTTGAGGAGGATTACTTTTACTTTGAGCCATTACTTT
AAAATGTTTTGGGTTTTTTTATCGACTCTCTTGTAGTGAG
TGATAAAAGCAATTCAGAAAGAGTCTTTTGATTATCATGA
CTAAAGTAAACTTTTTCTTCCAGCTGCCGGCTCGGTCAGG
TGGACGAAACAAAAAGCCTGTTGAAATAATACTGAATACG
TTAAAACGTCACAGCGCTTGTATATCTTGTGAGAGAAAGG
CTATTACCACTGTTATATGAATATAGATTGCTCAACAAAG
CGTGTCTTTTCTGTGTGCTTAAAATATAGTGTCTTTTTGG
GAAAAAAACGTTTATTTACAGTATTCTCTTCTTCTTCTCC
TCATTCAACTTGTTGCGGTTCGAAGAAAATTACGCATAAA
GAATCAAAGAAAGGCAAAAATTACGCTGTACGATGGGGTC
GTTTCCCTTAGCTGAGTTTCCATTACGTGATATCCCTGTT
CCTTATAGCTACCGTGTGTCTGGCGGTATAGCTTCCTCAG
GTAGTGTTACTGCGCTTGTTACTGCCGCTGGCACTCATCG
AAACTCGTCCACGGCTAAGACAGTTGAGACAGAAGACGGC
GAAGAAGATATCGATGAGTATCAGAGGAAAAGAGCAGCTG
GTTCTGGCGAATCCACTCCTGAACGCAGTGATTTCAAAAG
GGTAAAACATGATAATCACAAAACCCTCCATCCAGTTAAC
TTACAGAACACCGGTGCAGCGTCTGTGGATAATGACGGTC
TGCACAATTTAACAGATATATCCAACGATGCAGAAAAACT
TTTGATGTCTGTGGATGATGGTTCTGCCGCACCTTCTACA
TTGAGTGTAAACATGGGAGTGGCATCTCATAATGTTGCTG
CTCCCACTACCGTCAATGCGGCAACAATAACTGGCAGTGA
TGTTAGTAACAATGTTAATAGTGCTACTATTAACAATCCT
ATGGAGGAAGGAGCGCTGCCGTTATCACCCACTGCTTCCT
CTCCAGGTACCACAACTCCTTTAGCTAAAACTACGAAAAC
TATCAACAACAATAATAATATCGCCGATTTGATAGAATCC
AAAGATTCTATAATCTCCCCTGAATACCTTTCTGATGAGA
TTTTCAGCGCAATAAACAATAATCTCCCTCACGCATACTT
CAAAAATTTATTATTTAGATTAGTTGCCAACATGGATAGG
AGTGAACTATCCGACTTGGGGACTTTAATCAAGGATAATT
TAAAGAGGGACCTAATAACGTCTTTGCCTTTTGAAATAAG
TTTGAAAATTTTCAATTATTTGCAATTCGAGGATATTATA
AATTCCCTTGGGGTCTCCCAAAATTGGAACAAAATAATTA
GAAAATCTACATCGTTGTGGAAAAAACTTCTGATATCGGA
AAATTTTGTGAGCCCAAAGGGTTTTAATTCTCTCAATCTC
AAACTCTCCCAAAAATACCCAAAACTCTCACAACAAGATC
GCCTTAGATTATCTTTTCTGGAGAATATATTCATTTTAAA
AAATTGGTACAATCCCAAGTTTGTACCACAAAGGACCACG
TTAAGAGGCCATATGACGAGTGTTATTACGTGCTTGCAAT
TTGAAGATAATTATGTCATTACGGGGGCTGATGACAAAAT
GATCAGAGTTTATGATTCGATAAACAAGAAATTTCTTCTA
CAACTATCAGGTCATGATGGTGGGGTTTGGGCATTGAAGT
ATGCCCATGGCGGTATTTTAGTCAGCGGTTCTACAGACAG
AACGGTGCGAGTTTGGGATATTAAGAAAGGTTGTTGTACC
CATGTGTTTAAAGGTCATAACTCTACGGTGAGGTGCCTAG
ATATAGTAGAATATAAAAATATCAAGTACATTGTTACTGG
TTCGAGAGATAACACTTTGCACGTTTGGAAATTGCCCAAG
GAGTCCTCCGTTCCTGATCATGGGGAAGAACATGATTATC
CATTAGTCTTTCATACCCCTGAGGAGAACCCATATTTTGT
TGGTGTTTTAAGAGGACATATGGCATCTGTAAGAACTGTC
TCAGGCCACGGTAATATTGTCGTTAGTGGCTCCTATGATA
ATACACTGATTGTGTGGGATGTTGCGCAAATGAAATGTTT
GTATATTTTAAGTGGACATACGGATCGTATTTATTCGACA
ATCTACGATCATGAAAGAAAAAGGTGCATCTCTGCCAGTA
TGGATACCACTATTAGAATTTGGGATTTGGAAAATATATG
GAATAATGGAGAATGTTCCTACGCAACAAATTCAGCATCG
CCATGCGCCAAAATACTTGGTGCTATGTACACTTTGCAGG
GTCATACAGCTTTGGTCGGTTTATTAAGATTATCCGACAA
ATTTTTGGTCAGTGCCGCTGCAGACGGTTCAATAAGGGGT
TGGGACGCAAACGACTACTCTAGAAAATTTTCCTACCATC
ATACCAATTTGAGTGCAATTACCACATTTTATGTATCGGA
TAATATTTTGGTGAGTGGATCGGAAAATCAGTTCAACATC
TATAATCTACGGAGTGGGAAATTGGTCCACGCAAATATTC
TAAAAGATGCTGATCAGATTTGGTCGGTTAATTTTAAGGG
CAAAACACTTGTTGCAGCAGTTGAAAAAGATGGACAGAGC
TTTTAGAAATTCTGGATTTCAGCAAAGCTTCAAAAATTAA
CTACGTTAGCAATCCCGTAAACTCCTCGTCGTCGTCTTTG
GAATCCATTTCTACTTCTTTGGGTCTAACGAGGACAACTA
TAATACCATGACCTTTCCCAGAGAATAAGCATTGACTCAT
ACTTAGATAATATAGCTTAATAAGTAGTTATATAATCAGT
AAAAAGTACAATAACAACTTCGTACATTTTATTGAATATA
AACTGCAGCTAAACTGCTTGTATGTTCAATTTTAATTGTG
TTTACAAAAGGGTGCCGTTTATTAATTAATGTTTCTTCCC
TGAAAATATGGAAAGTACAAGTTTTTAGTTGAGAAGGGTT
TAAGAAAGTTTTGAAAATGATCTAAAAAATATAAAAGCAA
TCAAAGAAATAAAAGCTGGAAAAATGCGTAATAACCGAAG
TGACTAAAATTTCTTTACGCGCCAAATAAGAAATCGATGC
TCTTGAAAGTAGCAACCATTTTTTAAATAATATATTCCTG
ATGGTTCTTGGCCCAAGAGTTTTCTTGAACTTTTAACGTT
AAGAAGTTGATTCTGCTGATTTTTTCAAGTTATCAAGCGT
TATGTTTTGAAACATCTGTTCCGTTTTCAGTTTTTCAAAA
GATCGATATTCTCTTGAGAATTAGGAAGTTCTACGCTCAA
CCTCCCGTGGGCAGAAGAAATACAAAAGCTAATACAATTG
TGTTAGAATAAAGTTCTAATATTATCTAATTAGTAGTATT
CATGTTACTAGTATATTATCACATGATATTTCTCAAATTG
GACAATGTAAATAATGAGTGTTTTTATGACACAATCTTTA
TCGTTAGATGTTTCAACGTTCCAAGGCTTGGTTCTATCGC
TCTTCTCTTCAAATTGTAATCGTTTGTCATGATAAACACG
TACGGGAAAAAAAAAAAAAGTATCAATAACGCGTAAAGTG
AATAGAGTATTGGATTCTATAAGACCGAAGACGCTCATAT
CACATCTCATAAAATCACTTAAAGCAAGCATCCAGAGGCT
ATTGATAAAAAGCAGGCACAAGGAGACGCAATGGGACGTT
TAGTTGGCTTAGAACTAAGTAATTTCAAGTCCTATAGAGG
CGTTACCAAGGTAGGATTCGGCGAGTCGAATTTCACAAGT
ATTATCGGTCCTAACGGATCTGGTAAATCGAATATGATGG
ATGCTATCTCATTCGTACTCGGTGTGCGGAGTAATCATTT
GAGGTCAAACATCTTGAAAGATTTAATCTATAGAGGTGTT
CTAAACGATGAGAATAGTGACGATTATGATAACGAGGGCG
CTGCCTCTTCGAACCCACAATCCGCATACGTGAAGGCATT
TTATCAAAAAGGTAACAAACTGGTGGAGCTGATGAGGATA
ATTTCCAGAAACGGTGACACTAGTTATAAAATTGATGGAA
AAACTGTCTCCTATAAGGACTATTCTATATTTCTTGAGAA
CGAAAATATTCTTATCAAAGCCAAAAATTTTCTAGTGTTC
CAGGGTGATGTTGAGCAAATTGCAGCACAATCTCCCGTAG
AATTATCAAGAATGTTTGAAGAAGTATCAGGTTCTATCCA
ATACAAAAGGAGTATGAAGAGTTGAAGGAAAAGATTGAGA
AATTAAGCAAATCTGCAACCGAATCTATAAAAAATAGGAG
AAGGATCCATGGAGAATTGAAGACATATAAAGAAGGTATC
AATAAGAACGAGGAGTATAGGAAACAATTGGACAAAAAAA
ATGAATTACAGAAGTTCCAGGCTCTATGGCAGTTATATCA
TTTAGAGCAACAAAAGAGGAGCTAACGGACAAGCTGTCCG
CATTAAACTCTGAAATATCGTCTTTAAAGGGAAAAATAAA
TAACGAGATGAAATCATTACAACGCTCAAAATCTTCCTTT
GTTAAAGAAAGCGCAGTAATTTCTAAGCAAAAAGTAAATT
AGATTATATCTTCAAGGATAAGGAAAAATTAGTCTCGGAT
TTACGGCTCATAAAGGTTCCTCAACAGGCAGCAGGGAAGC
GAATTTCCCATATAGAAAAAAAAGAATCGAAAGTTTACAG
AAAGATCTTCAAAGACAGAAGACTTATGTGGAGAGATTTG
AAACACAACTAAAAGTGGTGACCAGATCAAAGGAAGCTTT
TGAAGAGGAAATCAAACAATCTGCTAGAAACTATGACAAA
TTCAAGCTAAATGAAAATGATTTAAAGACATATAATTGCT
TACATGAAAAATATCTGACTGAAGGTGGGTCAATCCTAGA
AGAAAAAATTGCCGTTTTGAACAACGATAAGCGAGAAATC
CAAGAGGAATTGGAGAGATTCAACAAAAGGGCAGATATTT
CTAAAAGAAGGATAACGGAGGAGCTTTCTATAACAGGAGA
AAAATTGGACACGCAATTAAACGATTTAAGAGTTTCTTTG
AATGAGAAAAACGCCCTTCATACTGAACGTTTGCACGAGC
TGAAAAATTACAATCTGATATTGAATCTGCTAATAATCAA
GAATACGACTTAAATTTCAAGTTGAGGGAAACGTTGGTTA
AGATCGATGACTTGAGTGCTAATCAAAGAGAAACAATGAA
AGAAAGAAAACTAAGAGAAAATATAGCAATGTTGAAAAGA
TTCTTCCCCGGAGTAAAAGGTCTTGTTCATGATCTTTGTC
ACCCAAAAAGGAGAAATATGGCTTGGCAGTGTCTACCATC
TTAGGTAAGAACTTTGATTCCGTCATTGTAGAAAATTTAA
CCGTAGCTCAAGAATGCATTGCATTTTGAAGAAGCAACGT
GCGGGCACTGCATCTTTCATACCACTAGACACAATTGAGA
CAGAGTTACCTACATTATCATTGCCTGACTCACAAGACTA
TATTTTATCAATTAATGCTATTGACTACGAGCCGGAATAT
GAAAAAGCGATGCAATATGTGTGTGGCGATTCCATCATAT
GTAATACGTTGAATATTGCTAAAGATCTGAAATGGAAAAA
GGGCATAAGAGGCAAATTGGTTACAATTGAAGGTGCTTTG
ATCCACAAGGCCGGTTTGATGACAGGTGGTATATCAGGAG
ATGCCAATAATAGGTGGGATAAAGAAGAATATCAAAGCTT
AATGTCTTTAAAAGACAAATTACTAATCCAAATCGATGAA
CTTTCCAACGGTCAACGCTCTAATTCAATCAGAGCAAGAG
AAGTTGAAAATAGTGTTTCACTATTGAACTCGGACATAGC
AAATTTGAGAACTCAAGTAACACAACAAAAACGCTCCTTG
GATGAAAATCGTTTAGAGATTAAGTACCATAATGACTTGA
TAGAGAAAGAAATTCAACCGAAGATAACTGAACTAAAGAA
GAAGCTAGATGATTTAGAAAATACTAAAGATAATTTAGTG
AAAGAGAAGGAGGCTTTACAAAATAATATTTTCAAAGAAT
TCACTAGTAAAATTGGCTTTACAATCAAAGAATATGAAAA
TCATTCCGGTGAATTGATGAGACAACAATCTAAAGAATTA
CAGCAGTTACAAAAACAAATTTTGACCGTTGAAAATAAGT
TGCAGTTTGAGACAGACAGACTAAGTACTACTCAAAGAAG
ATATGAAAAGGCGCAAAAGGATTTAGAGAATGCTCAAGTT
GAAATGAAGTCTTTGGAAGAACAGGAATATGCAATAGAAA
TGAAAATCGGATCAATAGAGTCTAAATTGGAAGAACACAA
AAATCACTTAGATGAGTTACAGAAGAAATTTGTAACGAAG
CAAAGTGAATTAAATTCCAGCGAAGATATTCTAGAGGACA
TGAACAGCAACTTACAAGTCTTAAAAAGGGAAAGAGACGG
TATAAAGGAAGATATTGAAAAGTTTGATTTAGAGAGAGTA
ACAGCGTTAAAGAATTGTAAAATTTCTAATATAAATATAC
CTATATCATCTGAAACAACGATAGATGATTTACCAATATC
TTCCACTGATAATGAAGCAATTACAATTTCCAACAGTATC
GATATAAACTATAAAGGACTACCTAAAAATACAAAGAAAA
CAATACCGATTCGGCAAGGAAGGAGCTGGAGCAGAAGATT
CATGAAGTGGAGGAAATATTGAACGAGTTGCAGCCCAATG
CAAGAGCTTTGGAGAGATACGACGAGGCGGAAGGAAGGTT
TGAAGTGATTAATAACGAAACAGAACAACTAAAGGCCGAA
GAAAAGAAAATATTAAACCAGTTCCTAAAAATTAAGAAAA
AAGAAAGGAACTGTTCGAAAAGACATTTGATTATGTGAGC
GACCATTTAGACGCAATCTACAGGGAACTTACTAAAAATC
CCAACTCCAATGTGGAATTGGCCGGTGGTAACGCTTCTTT
AACCATAGAAGACGAAGATGAACCGTTCAATGCGGGAATC
AAATATCATGCCACTCCGCCTCTTAAAAGATTCAAAGACA
TGGAATATCTTTCTGGTGGTGAAAAAACCGTAGCTGCATT
AGCTCTATTATTTGCTATTAATTCCTACCAGCCTAGTCCC
TTCTTCGTGCTGGACGAAGTGGACGCAGCCCTAGACATTA
CTAACGTCCAGAGAATTGCTGCCTATATAAGAAGGCACCG
TAATCCAGATCTCCAATTCATTGTCATTTCATTGAAGAAC
ACCATGTTTGAAAAATCTGACGCTCTCGTTGGGGTTTACA
GACAGCAACAAGAAAACTCGTCGAAGATCATAACTTTGGA
CTTGAGCAATTACGCAGAATAATCTATGAAACCAACCTCT
GCTATAACCCGTCAAATAACTAATAATATCTATATAGGTC
AACTAGCTAGTGCAATATCATAGTAACAATAATATTAATA
ACGTCACTTTTTTTCCAGGGTAACCCAATTGTGGTGGGTG
GCGGCCGAGGTATCCCTTAGAAAAGAATTTTTAAGTTCTT
TCTCATCTCTTACCAGTGGAGAAGTACACGATATTTGCAA
AGTCTGTCATCAGGGCTTGATAATAAAGCTGCATTAGATC
TTAGCAAAAACTACGAGAAGAACATTGAATATTGTAGCTG
TATTTGCATACATAAACTTTATCATTGTTCGTTAGCTAGC
TTTGCACATTAATTTTTCGATTTGTTACCGCCAATGACCG
CTAACAATGACGATGATATCAAATCACCCATTCCCATTAC
TAACAAGACCTTATCCCAATTGAAGCGCTTTGAGAGAAGT
CCAGGAAGGCCCAGTTCTTCTCAGGGCGAGATAAAACGTA
AAAAGTCTAGGCTATATGCCGCAGACGGAAGACCACATTC
TCCGCTAAGAGCAAGGTCTGCTACCCCAACGCTACAGGAC
CAAAAACTGTTCAATGGCATGGATTCCACTTCCCTTTTGA
ATGAAAGGCTACAGCATTATACGCTGGATTATGTTAGTGA
CAGGGCCCAGCATATGAAGAATATATATGACCCATCATCT
CGCTGGTTCAGCAGATCCGTGAGGCCTGAATTTCCTATTG
AAGAGTTCTTACCATATAAGACTGAAAGTCATGAAGATCA
AGCGAAATACTTGTGCCATGTCTTAGTTAATCTTTATATT
GCGATCAGCTCATTAGATATACAAGGTTTGATTTCTATTT
CCAGTAAAGATCTGGCTGATTTAAAGAAAGAAGTGGATGA
TTTAGCTCTTAAAACCGATCTTTTCAGGTTATCTAACAAC
ACAGCGGAGAATGACTTACTTGGTAACGATATTGCTGATT
ATGACGATGCGGAAGGCCTGGAGGACGAATTGGATGAATA
CTTCGACTTAGCAGGCCCCGACTTTAATGCTACCGGAAAA
ATCACAGCTAAATCAGCTACTATTGTGAATGTAAACCATT
GGACTAATGAGCTCAAAAATTGTCTACATTTTGATTTTCC
AGTAGCTTTAAGAAAGTCGCTAGCGACAGTTTATTATTAT
TTGTCTCTTGTTCAGGGCCAAAAGGTGTATAGACAAATGC
ATGTCGATATGTTCGAAAGATTAGTAAGCCTTGACGATGA
TAGGACAAATTTCACTGAACTGTTGCAAAACAAGGTCTTT
GCTAGATCATCAAATCATGCTCAATTTCCTGTGCGAATTT
CTACCTTATCCAGATCCCGACTATGCTCGTTATGAATTAT
CATCAAAGGAAGATTTACAGTTATTTAGATTACTTTTGAA
GCATGCACATAATGCAAAACCATTTTCGATAAGTCAAAGG
AAAGTTTGTTAGTTGATACGATGAATTTTCTGTTGTCTAG
TCTTGCACCATCTACTATGATGGCTGTCATGCCTATCGTT
ACATCCGTTGTGCCCTATCATTATCATATCCATTCTAAGA
TCATCGATTATTTCCCGTTTTGCTATAGCATCTGGAGCTC
AGTCAGCGCAAACGTGGCCATCGACACTCACATGTATGAT
TTTGTTGGGTCAATTTCCAAAGACGTTCATAATAAGATTT
TGAGTAGCGAGCATGAAAAGGATGTAGTTGGAGTGGAGTT
TGGAGAATTCGGGATTTTTACTGATGATCAAATGACTTTT
ATGTTCAATAGGTTACAAGGCCATCTTAGAACAGACGGTC
AAATACATTCGTATTCCCGCACAGTGAAGCCTTTTGTTTA
TGCTATAAACGGATCAAAAAAAGATAGGTTTTTGAAAAAC
TTGTAAGTTTAGCCAAAGCAATCGAAACATTTATCCATCC
CTCTAATAATGGGTTTTGGACCAAGCCAAATGCTAAATTC
GTTCATGCATTTATAAAGTCTTACCACGGAAGGGTCAAAT
ATGAAGAAGATATTTGTGCTAGGGGCGTCACAAATGGGAT
ATGTTTAACTTCTTTTGTCACGAAGAGATAGTTGAAATAT
TCTTAAATATTATCAGTCTGGGTTCACAGAATAAAAATCC
TGATATTGCGAACTATTACATCTCTTGTTTCGCATATCTG
TTAGAGCTGGATCCTTCAAATGCATATTTAATTTATGACA
AAATACTGATAGATTTGTACGATACGCTGGCTGACCAATT
TATCAATTCGAGACACAGAATCATTTCCTCTTTGAAACAA
TTTACAAGAGTAATTCGGTTTATTGTGATGGATAAGCTAT
ATCGCGTGCACATAACAAACGTCCTTTCGATGCTGGTCTC
CAAACTTGATATGAACGATACTAATTTGACAAGCAACCTC
ATCAACGGTATTGTATCTATAGCCGCTTTCATTCCTATCC
AAGACCTCACTGGGGAGGACGATTATATATCGTTTGAATC
GGATACTCTTCCTTTAGTTCAACAACATTTTTATCATATT
AAGTGTGGCGAAAGTTCAAAGACCTTCCGAGTTGATGATG
AACTGTTAAATAACGCTTTCAAAGCTTCCACTACAGTTTT
TCAAAGTATGCTAAAAGTATACGTAGAAAAAATTTTCCAA
TTGGTTGATGTAGACTTAGAGGACTCTTTGGTTACTAAAA
TAAACCAAACAACTATGATTTTACAAGAGTCTATGGACGA
TAAAATATTTAATTATTTTGCTTCTTTATTACAGAGAAAC
TTCTGGAGTAATGACTCCTTCAAGGAAAAGGATCCAAACT
ATGAATTAGTTACTATCCCACTAGCGGCTTTAGTAAGAAG
GAATAATGGTTTGAGTAAAGAGTTGGTCAGAACTCTTTTA
TTCCATATCAAAGAACAAATCAAAAGAGGCGCCGGGTCTG
TAAGAAGTACTTCAGAGATTCAACAGAGGGATGTTAAGTT
AGTTTTATACTTAACTGCACTAAATGATGTCTTAAGGCAA
TGTCATGAATCTCTATTGGAGTATAGCGATGAGTTGATAA
CATTCATGAAATATTTATACGACAACGTCACTAACCCGCC
ATTGGATGTTATCACATCTATTGTTATTCACAGTGCTTTA
GCAACTCTATGTACAACCGAAATAACTGATTGTCGTCTAT
TCCCAGAGGACTCTAAGATTCCGGAAAAAGACAGATGGGG
AGGACTACAGTTCGATCCTCGAAGATTTGATAAACAGCAT
TTGAGTTTTCAGTGGCACGTACCTTCTAGTGACGAGATAA
CTTTATCCATAAGCATTCTAGAAAGCCTTTCCGAATACTG
TATTAACAACGTAGAAGAACTGATGAAAGCTCCAAGACAT
GATTCCGAATATGGCGATATGATACAAAAATATGTTTTAG
TTATGACACATACGCTTTCCGGGTCAAGTTTACTTTTGAT
CCAGATTTTAACAAATATAGGACGCAATCAAACTTATCAT
ACAGAGAGAAACTGATTTTATTAAAGAATATACGCGAAAA
TAATTGTGACCCTCAAGAACTGGATATTGATATTGAACAA
ATTCGTTCTGGCAAGGATGATGAAGACTATATTGAGAGTA
AGGACATTGAAGCAGGGCTGAATGCAGGAGTTTCCGATGT
TGTGCAGTTAAGAGATGAGTTTCCGGATGAATTAATTGTT
GATGAAGAAGTAGTGTCTGAGATGCCATCTGGTGTAAATA
CCCCTATCGCGGGGACGCATGGCACGGACAATTCAGCTAT
GAGTTCGGATCTAGCTTTCAGGGATTTAGATATTTACACC
TGTAATTATTACTTCGGAAATACCACTGAGGAGAAGTTAC
AAAACCCACAATATTTACAAGTCCACAGAGTTAGAGCGCG
CATTGGACATTTCTTTCACAAACTCTATGTTTTTTATCTA
CAAACTTCGAAAACAACACCAACATGTTCCAAATTCTATT
GCACGGATTGAAAGTTTGGTTCACAGATCTGGGACAAGAA
ACGGTCTTCAATGAAGACCCAAATGCCTTCATTGACGTTG
ATTTCCTAGAAAACGTTCAATCTCTCTCACACGTAAATGA
GCCCTTCACGAGAACCAATTTTGCAATCAGAGCAAACAGT
TTGCACCAGAGTAGAGTTCTATTACATTCAACAAATAGAA
AAGCTTCCAAGCTGGAAAACCTATTGTTAGTTGACATCAT
ACAGTTAGCGACATCCCTTTATCCTGATATTTATAAACCA
GCACAGGGAACTTTGGTACACTGTATGAAACAATTAGTTG
GGTCATATGGCGTAGTCATCAATAAAATTATTCCATCATT
AGAGAAAGCGATTAAGGATCATGATTATATGAAAATCCAA
GTTATTTTAAATGTTTTGTTAATTAAGAAAATCCATAGGA
AGCTTATGACGGATTATAAAGACATCGGCAGATTGATATT
TCTGCTTATTGAATGTTGTCGTGTGAATGAATTAGAGATT
GGTATGTATGCAGATAAAATCTTAACTGACATAGTGATTG
GGATCAAGATTCCTTCTAGTGTATGTGTCATTTCCGATCA
AGCTTTCTTACCTTTAGCACCTCCTGATGGTACTATTAAT
TTGCAAGTTGAAGCGGTAAAGCTTGCCAAAAGAAAAAGCG
TGAGTACTACCTCTCTCTGTTAGTGGATTTGCAGGACAAA
CTTTTAGACAAATTAGATAATGAAAAAGATATGGGGTGGA
AGATAAGAATGTTCATTTTACGTTTTGTTACACAAATCCA
ATCGAACCTCGAAAGCAAACCCGATAAAAGAGCAGTATTT
TCAATAATCTCCCAAATCTCCACAAAACATCCCGAAATCA
TACATTTGGTTGTAAAGTCATTGTTGTCGACGTGCAACAA
GATAATATCTCTCTCTGACTATGAATATGACATCACCAGG
GCCTATAAGAATGAATTCAATCCATCATTTGTGGAAATAC
TGGACACTTCGACCACAAGCTTCCCTAAAACGTTTACTGA
AGAAATGAATAACTTTGATAACCCCAAGTATTTTATCGAT
TTGAGGGCGTATGTAGGGTGGCTATGTTGGGGAAGGCTTA
TGTACGTCATGTCGCCGAAAGCTTTAAAGCTCAATTTACG
TGAGAATGAACTGGAAGTCCTCAAGACAGCTGGTCATCTA
TTGACAAGAGAATTCCTGAGAGATGTTACAATGAATTTAG
TCCAAGATAATGAAACTAGGGGTGTTTTTAGTAGTGGTAA
CGTGTCATTTTTCTCTTTAGTAATCCTTTTGATATCATCT
GGTTTCTGCGAACTGAATATGTCGGATCTCTTTGAGCTAT
GTGAATCCTACTATAACAAAGACGATAAGGCTTCGATGAT
CATGTCTGTCGAGATAGTGGCTGGCTTAGTTTGCGGGAGT
AAGTTTATGTCAGTCTCTGACTTGGACAAACGTGACACTT
TTATCGAAAACTTCCTAGCCAAATGTTTAGATTATGAGTT
GAACCATGACGCATTTGAAATTTGGAGCACCTTGGCATGG
TGGTTGCCTGCAGTCGTTGATTTAAGAAGGTCTAAAACTT
TTTTTTGCCATTTTATCAACGCCGATGGCATGTTTGACCG
TGAATCTGATGCAGCCACACATCAAACCTCCAAAATTTAC
ATGCTAAGAAGTATCTTGATGAGCATGGAATTTAGAGCCC
CAGATGTTGGTAAGCTATTTGATGAGTTGGTATTTGATCA
CCCATACGATCAGGTTCGCCAGGCTGTCGCTAAACTATTG
ACGACCTTAGTTCAAAATCAAAGTAATCCGTCAATTTCAG
ATCCAACCACATTATTAGAAGCAGAACGGAATGATCCAGA
TGGATTAGGGTTACCATTAAAAGCGTCCCAGAAAAGGTGG
ATGCCTATATTAAGAAGCAGTTTGAGATCATTAAAAATCT
GGAAGATTCCGTTGTCGGCCTGAATCCTCAACAATTTATT
AAGACAGACTATTTTTACAGGACATCCACAATATTTTATT
GGATCAAAGAAATGGCGAGAGGGCCTAATAAAGTTTTGTT
AGTTCCATATTTAGTCGATTATGTTTTACCATTTCTGATC
GGATTAGTGAAACATAAAGATGTTTGTGCTCTTGCCAGTT
TAGATCCTGTTCGATTGTATGCCGGCTTGGGCTATATGCC
GATCAGAAAGAACCATGTTGCCGCCATTGTTGACTATGTT
TGTTCGTCAAATGTAGCACTATCTTCAAACCAAACGAAAC
TACAGCTAGCTTTCATCCAACACTTTTTATCAGCGGAACT
GCTTCAACTTACTGAGGAAGAAAAGAACAAAATTTTGGAA
TTTGTTGTCAGCAATTTGTATAACGAACAGTTTGTAGAGG
TGAGAGTTCGTGCGGCATCCATTTTGTCTGATATCGTCCA
TAACTGGAAAGAGGAACAGCCGTTGTTGAGTTTAATCGAG
AGATTTGCAAAGGGTCTCGACGTCAACAAATACACGTCGA
AAGAAAGACAAAAGTTATCCAAAACGGATATCAAGATTCA
TGGTAACGTTTTGGGTTTGGGAGCTATTATATCAGCGTTC
CCCTATGTTTTTCCCCTACCGCCATGGATACCCAAGCAAC
TAAGCAACTTATCCTCGTGGGCCAGGACTAGTGGTATGAC
TGGACAAGCTGCCAAAAATACTATTAGTGAGTTCAAGAAG
GTGAGGGCCGACACTTGGAAGTTCGATAGAGCATCTTTCA
ATACGGAGGAACTGGAAGACCTGGAGGGTGTCCTATGGAG
AAGTTACTATGCCTGATTCATATTAGTATAGGATATTAAG
CACATATCTAGACATATATGTACATCTAAACAAATAGCTG
GAGCTATCTGCTGATTAGTTTTACTCTAAAAGTAAGTTGT
TAGTGTAACTATGATCACGGCTGCGTGCCGGGTAATAAAT
CAATTTTGAGGAAAACTGGAAGTTCACCACTGAGAATGAT
CAACGGCAGGGAAACGTTATACCAAACAAAGCATTCTACC
TCTAGGGAAGCTGGAAACTTGAATTACCCACTATAGCTTG
TCTTTTAGTGATCCATTATTCCAACCTATTGCAATTCCAA
GAAAATAAACTAGGAACTTTTTTTTTTGGAAGAATAAGAA
AAGGAGAAAAAGTAGACATACTGTATATACACGAGGGCGT
ATCGTTCACCAGAAAGAATATAAACATAACAAGATAAACA
TGTCAGGCTTGAGAACTGTTTCTGCTTCATCCGGTAATGG
AAAGAGCTATGACTCTATTATGAAAATTTTATTGATTGGT
GATTCTGGTGTTGGGAAATCATGTTTATTGGTTCGTTTTG
TTGAAGACAAATTTAACCCGTCATTTATCACCACCATTGG
TATTGATTTCAAAATAAAGACTGTCGATATCAACGGTAAG
AAGGTAAAGCTGCAACTTTGGGATACCGCTGGTCAAGAAC
GTTTCCGGACAATCACCACAGCGTATTATCGTGGTGCTAT
GGGTATCATTCTTGTATATGATGTGACAGACGAGAGAACA
TTTACTAATATCAAGCAATGGTTTAAAACCGTTAATGAGC
ATGCGAACGATGAAGCACAGCTACTGTTGGTTGGTAACAA
GAGCGATATGGAGACGAGAGTGGTAACAGCTGATCAAGGT
GAAGCCTTGGCTAAGGAGCTGGGTATACCATTCATCGAGT
CCAGTGCTAAGAACGATGACAATGTCAACGAGATTTTTTC
ACCTTGGCGAAGTTAATCCAAGAAAAAATCGACAGTAACA
AGCTTGTTGGCGTCGGTAACGGTAAAGAGGGCAATATTAG
CATCAATAGTGGGAGCGGAAACAGTTCTAAATCAAATTGC
TGTTGAAGAAAAGAAGATTTTTGCTTCTTTGAGAATTAAT
CGTGAACTGGAATTAGAGCTATAAATCGCTTGATTCTTTT
TTTCCCTTTTTCTCAATATTCGCAGGTTATTTTTCCTTTA
TATATATACATTGTTTGTATCTTTTTTTGATTACCATACT
TACTATTTTTATATTAGTCATATTAGATGTCACTTTTATA
TTATCTAAACAATTCAAACTTCTCACACTAACTTTTTCAG
CATACTTCTACTGTTGTTCTCTGCTCTGGAAGGTATTTTC
ATCAGGCGATTGGTAAAAAATCAAGAAAGAATCTAAAAAT
AGTGCAACAGGAAAACGAGGTTCCCAGTTTCCCTGGGAAT
TCTTATCCAAGTATATATTTTACTTTTAAGATTCAGCACT
TTTATTTCGTTCTAATGTTTTTACCGGTAGTAAAGTTTTG
CTTCTTGAATCCACTATTCAACTACTTGCGCTTATGTAAG
GTTCCTGTATGGTTGCATAATCACTCAATTCGAAAAAAAA
ACCCACGTGCTGCTTGGAAATGAATCCGCACTGCGGTATA
GCACTTCCAGAAAGATACTGACTGCGAAATTCGCTTTATG
GAGTGTTTAAGCAATTGGTATCTTACCCATTAAGAGTCAT
TTCTTTCTTCTTGCCAACTTTTTTCCATCCTATTATGACC
TCAAAAGGCAGGCTCTCTTCGTCTTATCTTTTCTATCGGA
AGCGAATTACTGGGAAAGAGGCATAGGTATAAACAGATAA
AATAGACGAAAAGAGTTTAGAAAAAAAAGTAGAAAGAACG
ACTACACCTCAACATAACGACACTTTTTGACATGCTGTTT
GGAGTGAAGTTGGCTAATGAGGTTTATCCTCCTTGGAAGG
GTTCTTATATTAATTATGAGGGCTTGAAAAAATTCCTGAA
GGAAGATAGCGTGAAGGATGGAAGTAACGATAAGAAAGCA
CGCTGGGACGATTCAGATGAATCCAAGTTTGTGGAAGAGT
TGGATAAGGAACTTGAAAAAGTCTATGGTTTTCAACTAAA
AAAGTACAATAACTTGATGGAGAGATTGTCCCATCTGGAG
AAACAAACAGATACGGAAGCAGCCATAAAGGCCTTGGACG
CTGATGCATTCCAACGTGTATTGGAGGAACTGTTAAGCGA
GTCTACCGAATTAGACAATTTTAAGAGATTGAACTTTACT
GGGTTTGCTAAGATTGTTAAGAAACATGACAAGCTATATC
CAAAGTATCCATCTGTTAAATCTTTGTTGGAAGTTAGATT
AAAGGAATTGCCTTCCCATTCGGAAGAATATTCCCCATTG
TTGTATCGTATTTCATTTTTGTACAACATTTTGAGAAGTA
ATTTTAACACTGCATCTGAACCCTTAGCCAGCGCTTCTAA
GTTTTCTAGCATTGTCAGCAATGACATAGACATGAATTTC
AGAAGCTTTAAATTTTGGGTTCATAATGACAACTTAATGG
AGGTCAAAACAAGAATCTTGAGACATCTTCCCGTGTTGGT
CTACGCCAATGTTCCCTCCGAAAACGATGACCTGGTCAAT
AGATTCGAATCAGATATATCAAATAATGATGAAATTGTGG
GTAGTTCGAGCTCCACTAGTAGCGTAGAACATGGCTTGGG
AGCGCGCTCCTTCGATCCATTAATCAACACGCTATATTTT
GACAATGAGCATTTTGAATTATATAACGACAAGTTATTAA
AGTTAAATTCAGCACCTACTTTAAGATTAAGGTGGACTGG
CCAGTTATCTGATAAGCCGGATATTTTCTTGGAAAAGAAA
ACTCTTATTGAAGACGAAGCCACTGGGAAGTCTGAATTTG
ATCTAACTAAATTGCAATTGAAACAAAAATTCATTAACGG
GTTTATTTTCGAAGGTGATAAGAAATTTAAAGAACAAACT
TTGAAAAGTTAAAAGAAAGTGGTACGGCAGGGAGAGACCT
GGAAAGGTTAGAAGAAGATTTCTCTGAGATTCAAAACTTT
ATTATCAAGAATGAATTGCAACCAGTTTTTAGAACTGTTT
ACACCAGAACTGCTTTCCAGATTCCCGGCGATGACAAGAT
AAGAGTAACCATTGACTCTAATATTGTATTCATCAAGGAG
GATTCATTCGACAGAGAGCGTCCAATTAGAGACCCTAATA
CCTGGCATAGAACTGATATTGATGCCAATGTTGCAAATCC
CTTGAAATTCCTGAGAGGAGGCGAGTATGCTAAGTTTCCT
TATTCAGTAATGGAAATTAAAGTGAAAAGTTCATTAGATT
CTTCGATGTCTGCCAGTTCTATGATTTCTAATGTAAAACT
GCCTAAAAAGCATGGTCAATGGCTGAACGATTTGACAAAT
TCTCATTTGGTCAAAGAAATTCCAAAGTTTTCTATCTTTG
TGCAAGGTGTGGCATCATTGTATGGAGATGATGAAAAATT
AGATATCTTACCATTTTGGTTACCAGATTTGGAAACAGAT
ATTAGACAGGATCCTAAGCAAGCATATGAGGAGGAAAAGA
AAAAACTGTTGAAACAAAAGAGATACAAAAGAAAATTGAT
GGAATGAGAAGGCTTTCCAACTTAAAAGAGCCTCAACATC
AAGCAGCAGTACCGGTATCTCAAGAGGAAAATGAGCGTAT
TACCTCTCAAGGTGATTTGGAGGCAGACGGTTCATCCGAT
GAGGAAACTGAGCAAGAACCTCATTCGAAAAGATCAAAGA
AAGTTCGGAGAAGAAAACCCAAGGCCACTTTCTTGAGAAT
TTTGGCCGGTAGAGATCCAAAGTTAATGGGGGTGGATTCT
GAAGAAGAAGAAATTGAATTGCCACCTGGTGTGAAAAAAC
CATTAAATTTGTTAAAAATGCTGGTCCTGTAAACGTGGAG
GCAAAGGTTTGGCTTGCCAACGAACGTACATTTAACAGAT
GGTTAAGTGTCACCAGTTTATTGAGTGTTTTGACGTTCTC
AATTTATAATTCTGTGAAGAAAGCCGAATACCCCACTTTG
GCTAACTACATGGCATACGTATATTTTGGTCTAACGATAT
TCTGTGCTTTATGGTCCTATTCCATTTATATGAAAAGAGT
TGATATTATTCAACAAAGAAGCGGTCAACATCTAGATGCA
CCACTTGGTCCAGTTTTGGTTTCTATAGTTTTATTTGTCA
CTTTAGTGGTTAATTTTGTTATGGCGTTTAGAAATGCAGC
AAAGTCTCGTCAAGAGTTGCAAATACAGAATTTAGAAGTT
CCTGAAAGAATACCAGAAGTATTAAGGCCACTTCAAAATT
ATCTATTCAAGTTAATGGGGCCAAGCAGTGATTAGAATAT
GTACTCTATCTACTGAGACCATGTGTTTTTATGTTTGTAA
TGTGTAGCAAAAAATTATCATCTGCTAACAATTGCTTACT
TTTAGAAATCACATTTAAGGGGAAGTTTTAAATCATTCAT
AAATATCAATGCATTTACATAAACATCATTTTCTCCGGTT
TTTGATAACTCTGTACAGAAATAATGGATTATAGTTTTAA
GCTAAGCGGAAAAGCCAAATTATTCTTCAAAATTTTCGAT
GAAGTCGGAGTTTATTTCTTTTAATTTCCCTAAAGTCAAG
GGCTCTTTTTCATTTCCTGCACATTCTTTCAATATCGCTA
CAAGATTGTGTATTCTCTTCATTTGGTTTATGGTCTTTTG
ATCAACAACGCCATTTGAATCTTCGTTTTCAGTCCTTGCT
TTTGCAATTTTCAAAAGCGAATGGATATTGTACGCTTCTG
CAATAATATCCGGGTTGAATATTTTTTTACCACCCTTATT
CCACTATTCTCTATTGCGACAGATTTCTGGGTCAACTGAT
AATTCATTTTGACAGAATTGTCATTGAGAAGGACTGCATC
CATATGAAGATGGGAAACTGCTGGCTTCTTAGACATTATT
TTAGGAATGTCCTGGAAGTGTGTAGAAAGAAATACCGTTG
CCTCCGTTCGAAGTAAATGTTCAGTTACTGCCAAAGACAC
ACAAAACCCATCAGCGATGCTTGAACCACGACCAAGTTCA
TCTAAAATTAACAGTGTTTCTGTATTTATGTCATCTAAAA
AGTAAGCCATTTCTTTCATTTCAAAACCAAAATTTGATGA
GGTTAATTCCATACTGTCATTGCAGACTCTTGCATGTAGA
CGTTTAAAGACAGGAAAAGACCCATAAAGTGCCGGTATAC
CTGATCCCATTTGGGCCATTATGCAAATAAGGGCAACTTG
TTTTAAATAAACAGATTTTCCACTCATGTTGCATCCGGTT
ATGATTTGTAAGCTGGAGCTATGTTTTGTACTTGATATGG
TGTTAGGGACAAAATTTTTAGTACCTTTTCAAGTAGTGGG
TGTCTTGAATCTCGAATTAGTAGATTGTTTGTAAAAATCG
GTATTGTGTAATTATTTTCTTTCAAATTATATGTGAATGA
ACAAACCAAATCCAGGATAGCCACTGCTTCTGCAATCATA
AATAGTTCAGAAATATGGGTTGCAATTTTATCGAGCAGTT
CATCAACTGTCTCTTCACTTAAAAGTAAAATCTCTTCCAT
AACTTCCTTCAACCTCGCATTTTTTTTTTATTATATTTAG
GGTTGTACATTCAATATAATTTTTTTATTGTTCTTGAAAT
GAATACGTCTGGAAGTGTAGCGACGTCATCGGTAAATTCC
TGTCTTTTTATTCTGAGATAAAAGCCTCGTGCAGAATCGT
AATTATGATCTAAATTGATTTTGTTTTTAGCGGTAAGATC
TTCTACCTCACGAAAAAATTCCTCTTTTACCTCTTTGTAG
ATTTGTCTAGAAACATCCAAAAGCCCATTGGAATCACTTT
TCACAGCATATGAACGTTGGTTAAGTAGTTGTATAGCTGA
GGATGCCCAGACACAGTCTTCATTTATACAACTATTAATT
AATTTTTCAATTTCCATAATTGCGTCATTATTGAATATTT
TTTTGGTCTCGCTAATTAAACGGCTTTGAATTAACTGATC
ATTAAGTGCGTCTTTCAATGACTTCACGCTTTGTAAAGTT
TCCTTTAGCAACAAAACGTAATTAATTCTTTGGTCAGGTT
TTATTGCAGAATGATTAATGCATAATAACCTTGAAAATAA
CTTATCTAGATCAGGCAATGATTTCATTTCTAGCCTTAAT
TTTTGTAGAAGGTCATCATTGGCTTTCAATTCTTCTAGGG
CCTCTAGTCTCATTTCGATACTGCCCCTATCAGTTAATGG
CTGCAGTATACTGTTCCGAAGTGATCTTTGTCCCATTTTA
GTGGACGTGGTATCCAAGAACTTCCATAGTGATATGCCAT
TCTTATCCAATTTATTTTCTACAAGTTCTAAACCTCTGAC
GGTTTTAGAATCAATCAGCATTGTATTTTCTGTTCCTTCA
AACTGTATACGTAGTTTTCGAAACGCATTCAAATTTCGGC
TGCTTTTGGATATAATCTCTTCCATGTAGCTTATCGCAGC
AGATGCAGCACAAAGAGCAAACGTTTTATCTATAATCTCC
TCGATTTTCAAGTCCTTTTTGTATCATCCATTAAATACTT
TGTAATCGCCGCCAGTCCATCTTGGCTATTGAAGCACTTT
CGTGAACCCTCTTCAATTTTAACTGTCTCGGCCACATTAA
ATTTTATCATTGTCGCTAATTTTGATACTGTTGGAGCTAG
AGAACTGCTTGGAATCAGTATTTCCGTAGGTTGGTAAATT
TGGAGTTTATGAACTACACGAATGTAAATTTGTGAATCCA
TGAAATCTGAAAGATACATCTGTCCCGTGTTACAGTTGAT
AATACATAACCCAATCCGCGTACTTATGTCTCTTGGCACT
TCGTATATGCAACAAAGAACACAGTCAATACTAGGACCGA
GGAGTGAAGCGTTGGTGCTGTATCGACTTAAGGAGGTTGC
GGTCCTAGAGGCCATTGATCCAGTCATTAAGTAATGGCTA
TGTGTTGAATCTTTTCATTGTTTTCCCATGTTGTCTCTGC
TATTTGTAGCGTTTTCTTTTGAGAGCCCAACTACTTATGT
TAGTTGGCGATTTTTGGTTCCTGATACTCTTTTTCGTACT
TGGCTTCGAAATAGAGTTTGAAGAATTAGCCGCCGACCTT
AAATTGAAATAATTTGTACTGATAAAACTAGATAGATTAG
ATTCACTCATTGCATATAGTTTGCGTTGATCAGCTACAGA
TTTCAATGCTATAACTAGTTATTTTTATATGTTTCACTTT
AAGTAAAATCCAACTGCTCTTTTGCTATTCTTCGTTGATG
CCTTATATGTATGAAAGCTGTACGTTCGGGATTTGAAAAG
GAAATGAAGACGCGAATTAAAAAAAAAATAATAAACTGGT
TCATAGCAGAAAAGAGGAGACTAAATAAGATTTTGCTCTC
ATACAGATGCAACACATAAAAACTTTAATCGATTTCAGTA
TGGAAAAAGATATGATACAATAAAATCTAAATCTTAGAAA
CTGATTTTGAATAAAAAAACGACCCCAGTGAGGGTTGAAC
TCACGATCTTGCGATTAACAGTCGCACGCCTTAACCAACT
TGGCCATGGAGTCAGTCACTTTTGAGTTCTGCAACTCTTA
AAACGGAATAGACTACGTAAAACAATGTCATCCCATACCA
AAACAATCCTGATTTCTCAAAGGCATCGCAAACCTCTGGA
ATAAAAATCCACTATCATCTATCAACTAATAGTTATTCAA
TATATTATCATATACAGTGTTAGATGATGACATAAGTTAT
GAGAAGCTGTCATCGAAGTTAGAAGAAGCTGAAATGCAAG
GATTGATAATGTAATAGGATAATGAAACATATAAAACGGA
ATAGTCTAACATTAGTATGTAGAAATATGGATTCCATTTT
GAGAATTCCTAAATCCTCGAGGAGAACTTCTAGCATATTC
TGTATATGTTGGAATAAAAATCAACTATCATCTACTAACT
AGTATTTACGTTACTAGTATATTATCATATACGGTGTTAG
AAGATGACGCAAATGATGAGAAATAGTCATCTAAATTAGT
GGAAGCTGAAACGCAAGGATTGATAATGTAATAGGATCAA
TGAATATTAACATATAAAATGATGATAATAATATTTATAG
AATTGTGTAGAATTGCAGATTCCCTTTTATGGATTCCTAA
ATCCTCGAGGAGAACTTCTAGTATATCTACATACCTAATA
TTATTGCCTTATCAAAAATGGAATCCCAACAATTACATCA
AAATCCACATTCTCTACATGGTAGCGCCTATGCTTCGGTT
ACTTCTAAGGAAGTCCCATCAAATCAAGATCCGTTAGCCG
TTTCAGCTTCCAATTTACCGGAATTTGATAGAGATTCCAC
TAAGGTTAATTCTCAACAAGAGACAACACCTGGGACATCA
GCTGTTCCAGAGAACCATCATCATGTCTCTCCTCAACCTG
CTTCAGTACCACCTCCACAGAATGGACAGTACCAACAGCA
CGGCATGATGACCCCAAACAAAGCTATGGCCTCTAACTGG
GCACATTACCAACAACCGTCTATGATGACGTGTTCACATT
ATCAAACGTCACCTGCGTATTATCAACCGGACCCACACTA
TCCGTTGCCACAGTATATCCCACCACTGAGTACTTCCTCA
CCTGATCCAATCGATTCACAGAATCAACACTCTGAAGTAC
CTCAAGCTGAGACAAAGGTGAGAAATAACGTCTTACCACC
ACACACTTTAACATCAGAAGAAAACTTTTCTACATGGGTT
AAATTTTACATCAGATTTTTGAAGAACTCTAATCTCGGTG
ACATCATTCCAAATGACCAGGGTGAAATCAAAAGTCAAAT
GACTTATGAAGAACATGCGTATATATACAATACCTTCCAA
GCATTTGCCCCATTTCATTTATTGCCAACATGGGTAAAAC
AAATTTTAGAAATTAATTATGCTGACATCCTTACAGTCCT
TTGTAAAAGTGTGTCCAAAATGCAAACTAACAATCAAGAA
TTAAAGGATTGGATAGCTCTTGCCAACCTTGGAGTACGAC
GGAAGTACATCTGCTGATACATTTGAAATTACAGTCAGTA
CGATCATTCAGAGGCTAAAAGAAAACAATATCAATGTTAG
CGACAGATTGGCCTGTCAACTAATACTTAAAGGTCTATCC
GGTGACTTCAAATACCTACGTAATCAATATCGTACCAAAA
CGAACATGAAACTTTTCCCAATTATTCGCTGAAATTCAGT
TAATATATGACGAAAATAAAATCATGAATCTAAATAAACC
GTCCCAATACAAACAACACAGCGAATACAAAAATGTTTCT
CGCACATCTCCAAACACGACTAACACAAAGGTTACAACTC
GTAATTATCATAGAACAAATAGTTCAAAACCAAGAGCAGC
AAAAGCTCACAATATTGCTACATCTAGTAAATTCTCAAGG
GTGAACAATGATCACATTAATGAATCAACCGTTTCATCAC
AATACTTAAGCGATGACAACGAACTTAGTCTTAGGCCAGC
AACAGAAAGAATCTAAGCCAACACACACAATAGACTCGAA
TGACGAACTACCTGATCACCTTCTTATTGATTCAGGAGCT
TCGCAAACGCTTGTCAGATCAGCCCATTATTTACACCATG
CAACACCCAATTCTGAAATAAACATAGTCGATGCTCAAAA
ACAAGACATTCCTATAAATGCCATTGGTAATCTTCACTTC
AACTTTCAGAACGGCACCAAAACATCAATAAAAGCACTAC
ACACACCAAACATAGCCTATGATCTATTAAGTTTGAGTGA
GCTGGCTAATCAAAATATTACTGCCTGCTTTACCAGAAAC
ACTTTAGAAAGATCGGATGGTACAGTACTAGCTCCCATAG
TCAAACATGGAGACTTTTACTGGTTATCTAAAAATACCTA
ATTCCTTCGCACATTTCAAAGCTAACAATAAACAACGTCA
ACAAAAGCAAAAGCGTAAATAAATATCCATATCCGTTAAT
ACATCGAATGCTTGGACATGCTAACTTCCGAAGTATTCAG
AAGTCTCTTAAGAAGAATGCAGTTACATATTTGAAGGAAT
CGGATATTGAATGGTCTAACGCTAGCACATATCAATGTCC
TGACTGTCTAATCGGCAAAAGCACGAAACATAGACATGTC
AAAGGATCACGACTAAAGTACCAAGAATCATATGAGCCTT
TTCAGTACTTGCACACCGATATATTTGGTCCTGTACATCA
CTTACCGAAAAGTGCACCTTCTTACTTTATATCGTTTACA
GATGAGAAAACCAGATTCCAATGGGTGTACCCATTACACG
ACCGTCGTGAAGAATCTATCCTCAATGTTTTTACATCGAT
ATTAGCATTTATTAAGAACCAATTCAATGCTCGCGTTCTA
GTTATCCAGATGGATCGTGGCTCCGAGTACACTAACAAAA
CTCTTCATAAGTTCTTTACGAACAGAGGTATTACTGCATG
CTATACAACCACGGCAGATTCTAGAGCACACGGTGTCGCT
GAACGATTAAATCGTACTTTATTAAACGATTGTCGCACAC
TGCTTCATTGCAGTGGTCTACCAAATCATCTATGGTTCTC
AGCAGTCGAATTTTCTACTATAATCAGAAATTCATTAGTC
TCACCAAAAAACGATAAATCTGCAAGACAACATGCAGGTT
TAGCTGGACTGGACATTACTACTATACTACCTTTCGGTCA
ACCGGTTATAGTTAACAACCATAATCCCGACTCGAAAATA
CATCCTCGTGGCATTCCAGGTTACGCCTTACATCCGTCAC
GAAACTCTTATGGCTATATTATCTATCTTCCATCATTAAA
AAGACAGTAGATACTACCAATTACGTTATATTACAAGACA
AGCAATCCAAATTGGACCAATTCAATTATGATACACTCAC
CTTTGATGATGATCTCAATCGTTTAACAGCCCATAACCAA
TCTTTTATTGAACAAAATGAAACGGAGCAGTCATATGATC
AAAATACAGAATCTGATCATGACTATCAATCGGAGATTGA
AATAAACTCTGATCCTCTAGTGAACGACTTCTCGTCCCAA
TCAATAAACCCTTTACAATTAGACAAGGAACCAGTCCAAA
AGTACGTGCACCAAAAGAAGTTGATGCCGACATATCTGAA
TACAATATTCTTCCATCTACTATACGATCTCGTACACCCC
ATATCATTAATAAAGAGAGTACCGAAATGGGTGGTACCGT
TGAATCAGATACTACTTCACCTAGACACTCGTCTACCTTC
ACTGCACGAAACCAAAACCGACCTGGTAGTACCAATGAGA
TGATTGATTTGACCTCACAGGATAGAGTTAATTATGGACT
TGAAAACATCAAAACTACACGTTTGGGTGGTACGGAGGAA
CCATATATTCAACGAAATAGTGATACAAATATCAAATACA
GGACTACAAATAGTACGCCCTCAATAGATGACCGTTCGTC
CAACAGTGAATCCACTACTCCCATCATCTCCATAGAAACA
AAGGCTGTATGTGATAATACACCCTCCATTGATACGGATC
CGCCAGAATATCGATCTTCTGACCATGCGACTCCTAATAT
AATGCCTGACAAATCCTCAAAAATGTTACGGCTGATTCTA
TTCTTGACGACCTCCCACTTCCTGACTTAACCCATAAATC
TCCTACGGACACTTCTGATGTTTCAAAAGATATTCCACAC
ATACACTCTCGTCAGACTAATTCCAGTTTGGGTGGTATGG
ATGATTCTAATGTTCTGACTACTACCAAAAGTAAGAAAAG
ATCATTAGAAGATAATGAAACTGAAATTGAGGTATCCCGA
GACACATGGAATAATAAGAATATGAGAAGTCTGGAACCAC
CAAGATCGAAGAAACGCATAAATTTAATTGCAGCAATAAA
GGAGTGAAATCGATCAAACCAGTTCGAACGACCTTAAGAT
ATGATGAAGCAATTACATATAATAAAGACAACAAAGAAAA
AGACAGATATGTTGAAGCTTATCATAAAGAAATTAGCCAA
CTATTGAAAATGAACACTTGGGATACAAACAAATATTATG
ATAGAAATGACATAGATCCTAAAAAAGTAATAAACTCAAT
GTTTATATTTAACAAGAAACGTGATGGTACACACAAAGCT
AGATTTGTTGCAAGAGGCGACATTCAACACCCCGATACAT
ATGATTCTGATATGCAATCCAATACCGTACATCACTATGC
ACTGATGACGTCACTGTCAATCGCATTAGACAACGACTAT
TATATCACACAGCTGGACATATCCTCTGCTTACTTATATG
CTGATATCAAAGAAGAATTATACATAAGACCTCCACCACA
TTTAGGTTTGAATGATAAATTACTACGTTTGAGAAAATCA
CTCTATGGTTTGAAACAAAGTGGTGCAAACTGGTATGAAA
CCATTAAATCATATTTAATAAATTGTTGCGACATGCAAGA
AGTTCGCGGATGGTCATGCGTATTTAAGAATAGTCAAGTA
ACAATTTGCTTATTCGTTGATGATATGATATTATTCAGCA
AAGACTTAAATGCAAATAAGAAAATCATAACAACACTCAA
GAAACAATACGATACAAAGATAATAAATCTGGGTGAAAGT
GATAACGAAATTCAGTACGACATACTTGGATTAGAGATCA
AATATCAAAGAAGCAAGTACATGAAATTAGGTATGGAAAA
ATCCTTGACAGAAAAATTACCCAAACTAAACGTACCTTTG
AACCCAAAAGGAAAGAAACTTAGAGCTCCAGGTCAACCAG
GTCATTATATAGACCAGGATGAACTAGAAATAGATGAAGA
TGAATACAAAGAGAAAGTACATGAAATGCAAAAGTTGATT
GGTCTAGCTTCATATGTTGGATATAAATTTAGATTTGACT
TACTATACTACATCAACACACTTGCTCAACATATACTATT
CCCCTCTAGGCAAGTTTTAGACATGACATATGAGTTAATA
CAATTCATGTGGGACACTAGAGATAAACAATTAATATGGC
ACAAAAACAAACCTACCAAGCCAGATAATAAACTAGTCGC
AATAAGCGATGCTTCATATGGTAACCAACCATATTACAAG
TCACAAATTGGTAACATTTTCCTACTCAACGGAAAAGTGA
TTGGAGGAAAGTCGACAAAGGCTTCGTTAACATGCACTTC
AACTACAGAAGCAGAAATACACGCAGTCAGTGAAGCTATT
CCGCTATTGAATAACCTCAGTCACCTTGTGCAAGAACTTA
ACAAGAAACCAATTATTAAAGGCTTACTTACTGATAGTAG
ATCAACGATCAGTATAATTAAGTCTACAAATGAAGAGAAA
TTTAGAAACAGATTTTTTTGGCACAAAGGCAATGAGACTT
AGAGATGAAGTATCAGGTAATAATTTATACGTATACTACA
TCGAGACCAAGAAGAACATTGCTGATGTGATGACAAAACC
TCTTCCGATAAAAACATTTAAACTATTAACTAACAAATGG
ATTCATTAGATCTATTACATTATGGGTGGTATGTTGGAAT
AAAAATCAACTATCATCTACTAACTAGTATTTACGTTACT
AGTATATTATCATATACGGTGTTAGAAGATGACGCAAATG
ATGAGAAATAGTCATCTAAATTAGTGGAAGCTGAAACGCA
AGGATTGATAATGTAATAGGATCAATGAATATTAACATAT
AAAATGATGATAATAATATTTATAGAATTGTGTAGAATTG
CAGATTCCCTTTTATGGATTCCTAAATCCTCGAGGAGAAC
TTCTAGTATATCTACATACCTAATATTATTGCCTTATCAA
AAATGGAATCCCAACAATTACATCAAAATCCACATTCTCT
ACAGTATACATATTATTATAGCCTTAATCAACAATGGAAT
CCCAACAATTATCTCAAAATTCACCAATATCTCAGAGACT
ATATCTGAAACAAACAAAGACGTATAGTCCAAAGCAATAT
TCAAGGAAACTACAAAGTGAGATTAGCTACGTAGAAATAG
GAGAAAAAGTATAAATTTAAAGTTAAATTCAGATCTCAAA
TTCTCTTAATATTTGAAATAAATCCGCTGCGTGACAAATC
CCGTGATGATCTCGGAATATTTATATGTTACCATTTATAC
TTATGGTAGAATTATACTCACTAATGAATGTACGGTTACT
ATTTGGAACAAGTGGTCATCAATTGCCATAGTAACATTTT
GAATGCTTGCATCGTGCATGAATACATACCGCATATATGT
TTAAGTATGAATATACCTGTTAAAGAAAGTAATGAATCTG
TATTGAAGAACCGTAGGTTTGACATGATCTGGTCGTTATA
TATACGCGTAATATGACTAGTCAAACTAAATGTATGACAA
GTTCCAGAACTACTATTACATTGATCATAAGTAATAATAC
ACAAATCAGCGTGTGTTTTATACTTCTCTTATATAGTATA
AGAAGATCCATATTTAATCTTCATTAACACTACTTCTTAA
CCTCTAATTACCAACGGGTCAATGTTAGGATAATTGTTGG
CATTCCATTGTTATTAAAGGGAATCAAAGTATATTAAAAA
TTCTTCCCAAGGATGTAATAACCTAAAAAAGGAAGCCCAT
ATTTCTATATAATGTTATTAATATTTTCTTTTCATATTAT
TGTCGCCACTCTTTATTCCATTACATTATCAAGTCTTGCA
TTTCGGCTTCCATTAAATTTGATGATTATTTCTCAGTCTT
TGTGCCATCTACTCACACTCAATTTTAATATAGTGTTAAT
ATGAATACTAATCAATGAGCGATCATTGGTTCCATTACAA
TAACGTTGTGATCGGAACTTATTTTGAAGTTATTCCTGTC
GACTGCCTGATGTCAGTATTGAGGCTGTTTGATTATTTCT
GAACATAATATCCTTTTCCTGTTACAAGTACATGCTGAAC
AAGAGATATATATTATGCTTTAAGATGGAGTATAATGGTT
TTAGAATATTTTAAATTAAGTATGCATACACAAATAATCT
ACTTACTCACTATGATGCTACAAGATCATCCATTGGTTAA
GAATGTTGAGTGATTCTACGAACAAGGTAACTTTTTTCCA
TAATTATAAGTCGTCAAAATTGCCTTGGATAGCTTTGCTG
GAAACTTTCTTCCGTTTATTCTGTAAAACGATTTCTTTCC
AATCCTCTTTAATACGCTCTTCTTCAGCATTTTCATCGAG
CTCTTCTGCTTTCAATTCTTCCTCTATAGCCTTCCTTTTA
AACTCATCTTTTCCTTTCTCTCGAGTTTCCGTTCTTTCGT
CAATGTTTTATCTGACCACGCTAAATTCTTCTTCTTCAAC
TCACTTTTCAGCTTCTTTTTATCATTAATCAGGCTTATAT
TTTTTAATGTTTCTTGTCTCTCCTTTTCACGTTTTTTGTC
CTTGTATTTATATTCATCCATATTAACTGGGGGATCGACC
AACCAATTCCCTGGGAAAATCCCTTCTTGTTTTTCGGTGG
CTAAGTACTTTGTTATCTCAGGCATTCTAGGCAGGCGGAA
AAGACCATACAATTTCGCAATACCAACATAATCTAAAGAT
TGAAGCCTAAAAATTGAAGTTGCGGAATGATTTGAGTAGT
ATTTAATAAAGGCAACATATGCTTTAACACCTTTATCAAA
TCTATCCCTATCTTCTAGTATCCAATTTCTAAAGTCCTCG
TAAAAGTTTGTTGTTATGCCCTTTACTTCCAAATCAAGTT
CTTCAAGTTCCACATTTTTAACTTGCATGAAAGGAATAAA
ATCCTCTTCTCTGCCTTCATTAAGAAACGTAATTGCTTTA
CCCACTCTATTTGCTCTACCAGTTCTACCACATCTATGCA
TGAACATATCAGTATTGGTAGGGGGATCAAGCTGGATGAC
GAGATCAACGTCGGGTATGTCAATACCTCTAGCAGCCACA
TCTGTTGTGAATAAAACAGAATTACTTAGCGAATCAGTAA
AAGCTGTTAGAGTTTTTGTCCTTGCCGATGTTTGAAGTTT
TCCATGCAAGGAAAATATTTCTACTTCATTCACGAGAATA
TTCCTCTTTCCCAAATACTGGATAAATGAGTAGAAGTAGG
AGACTGACACACATGTTGGAAAATATACAATACATTTCTT
GAATTTGTAGTTATTCAAAATGCTAACCAAAAGTTGTAGT
TTTTCGGCAGGATTTACGACACAGTAATTTAATTTCAAAG
AGGAGGGCGCCTGGTTCTTAGAGTTAACGGTAATCCTGAC
AGGATTTCTAAGCCCTGTCTTAAAGATATCTGATCCGGCG
CTACGCATAGTTGCAGAAAATAGACCCGTCCTTCTTTGTT
TAGGCAATAGCCTCAGAATTTTTTCGGTATCCTTAATAAA
ACTCATATCCAACAATCTGTCTGCTTCATCCATAACTACC
ATACTGCATGCTGACGTCTTTACTGCTGGCATTTGTAAAA
AGTCCAAAACTCTACCAGGTGTTCCAATCAGAATCTGCGG
TCTATTCCGCAGAAAATTACTTACATCATCTCTAACTGTG
GCTTCATTAGTACCAACCAGGAGCTGACATTTAATAGGGA
ACAAGTCGGAAGGATAATGTTCCAGAAATGATAGAACGAC
AGACTCAATTTGGCGTGACAATTCTCTTGTTGGAGCAATA
ATTAACGAGTGGAAGTGTGCTTTCTTGAATTTTGATGTAT
TCGCTTCTTCCTTTACAACTTTTTCTAGTACAGGTATAAC
AAACGCAGCGGTCTTACCTGAGCCTGTTACAGAATCAACT
ACTACATCCTTGTTGCCAGCAAGCATGGGAATTGTCGATG
CTTGGACTGGAGTCATGGTCTCAAAACCCATAACATCGAG
TCCTGTCCTTATCCAGGGAAGTAAAGAAAACCCGAGATTA
TCCCATTCCAATGACTTTGACATTGTTTTTATTGCTGCTG
AGCTTTTAATATTATCTTACTACACCTCAAATCAATGGGC
TCAGCTCATCTTGAAAAGCTCACTTTGTTTTTCAGTGAAA
AATTTTTGAAAGCGAAAAGCCGGCTCAAAATAAAGAATAA
TATAGTATTCTCGAGGTGCCCACATGCAATCTTTACTGCC
CTACTATAACCTCCCTTGAATGAGTAATTTCATTAGAAGG
CTAGTTGGGAAAATGAAAGCGATTTCAACAGGTACCAATG
CTATTGTTAGTAAGAAGGACTCCATTTACGCAAACTGGTC
CAAAGAGCAGCTAATACGAAGGATCACTGAACTAGAAAAC
GCAAATAAGCCACATTCTGAAAAATTCCAGCACATCGAGG
ATAACAAAAGCGCAAAATTTCGCAAGAAGAGGTTACGAGA
AGCAAGGCGAAAAAGGCTCCGAAGAAGTTTGACTTTTCTA
AACATAATACCAGGTTCATCGCCTTGAGATTTGCCTATTT
GGGATGGAATTACAATGGCTTAGCTGTTCAGAAGGAATAC
ACACCGTTGCCTACAGTAGAGGGTACCATTTTGGAGGCCA
TGAATAAGTGTAAACTTGTTCCCTCGATGGTTTTACAAGA
CTATAAATTTAGCAGATGTGGCAGAACAGACAAGGGAGTT
AGCGCCATGAACCAAGTTATATCGTTAGAAGTCCGTTCCA
ATTTAACAGATGAGGAACAGCGGGATCCGACCAACGACAG
CAGGGAAATACCCTATGTTCACGTTTTAAATCAATTACTA
CCCGACGATATTCGTATATCAGCTGTCTGCCTCAGACCGC
CACCTAACTTTGACGCAAGATTCAGCTGTGTTCACCGGCA
CTATAAGTACATCTTTAATGGAAAAAACCTTAATATTGAA
AAAATGTCTAAAGCCGCATCATATTTTGTTGGAGAGAGAG
ACTTCAGGAATTTTTGTAAGCTTGATGGCTCAAAACAAAT
TACCAATTTTAAACGAACAATAATAAGCTCAAAAATTCTT
CCCCTTTCTGAAACTTTCTATTGTTTTGATCTCGTTGGTT
CAGCATTCCTATGGCACCAAGTTCGTTGCATGATGGCCAT
TCTTTTCTTAGTTGGTCAATCACTTGAAGTGCCGGAAATT
GTCTTGCGTCTGACTGATATTGAGAAAACCCCTCAAAGGC
CTGTTTACGAAATGGCAAATGATATACCATTATTGTTATA
TGATTGTAAATTTCCTGAAATGGATTGGCAAGAACCTACT
GTAGATGACTATAAGGCAATAAAATTCACGACAGCTACTG
AAGCATTGACGTTACACTACGAACTTAAGGCCGCAGTATG
CAATATTTTTAAAGATGTTTTGCCCACAGCAAATACAAAC
AACTTCTCAAAGACAATTATTAATTTGGGCGATGGAAGAG
GTAAAGTAGTCGGTACCTATGTGAAACTAGAGGATAGAAG
CGTTATGGAACCTGTCGAAGTTGTTAATGCTAAATACTCC
AAGAAAAGAACAACAAAAATAAGTAAAATAATATATAAAC
CTGTATAATATAACCTTGAAGACTATATTTCTTTTCATCA
CGTGCTATAAAAATAATTATAATTTAAATTTTTTAATATA
AATATATAAATTAAAAATAGAAAGTAAAAAAGAAATTAAA
GAAAAAATAGTTTTTGTTTTCCGAAGATGTAAAATAGGTT
GAAAGTTAGAAATTAGTATTATAATAGCAAAAAAAATTTA
AAGTTAGAAATTAGAATTTAAGGCTCTACACACGTTTACG
ATGATATTGGACGACCGACACGAAAAGACAGTTTTAGGCT
TTCTTTTGTCTTGCTCTTGCGTTGAAAGTACGTAATTTCC
ATTCGATTACTTACTCAACACTTGATATAGAGACCAACTA
TAAAATAAACTGTTTGGGAAGGAAAGCAGAACTCTTGTAA
TTACCTCATCTCATTATCAAGAAGCAAAATTTTAACTATG
TATTTTGACCTTATTTTTGTACTCCACTTTTTTTTTTTAG
TTTTTTTTAGTTATTTTTAATTTTGAAGTAACGGCGATGA
GGTGAAGTTTTTTTTAAACTGAAAAAGAAGATCGAATGCA
AACCATAAATTAGAGATCTAATTGAGGTAAAATTATAAGG
TTAGATATCTGTAAATCTATACAATTAAGGAAAGATGGCA
CCAAAGAAACCTTCTAAGAGACAAAATCTGAGAAGAGAAG
TCGCACCAGAGGTGTTTCAAGATTCACAAGCTAGGAATCA
ACTAGCGAATGTTCCTCATCTTACCGAAAAATCTGCCCAG
CGTAAGCCTTCTAAAACCAAGGTTAAAAAAGAACAGTCTT
TGGCTAGACTTTATGGTGCGAAGAAGGACAAGAAGGGGAA
ATATTCTGAGAAAGACTTGAATATTCCAACACTCAATAGA
GCTATCGTTCCGGGTGTTAAAATAAGGAGGGGAAAGAAAG
GTAAGAAATTCATTGCTGATAACGACACTCTGACTTTAAA
CCGTTTAATAACAACTATTGGTGACAAGTACGACGATATA
GCTGAGAGTAAGCTTGAAAAGGCTAGAAGATTAGAAGAGA
TACGAGAATTGAAAAGAAAGGAAATTGAAAGAAAGGAAGC
GCTTAAACAAGATAAACTAGAAGAAAAAAAAAGACGAGAT
TAAAAAGAAGTCTTCTGTCGCAAGGACTATACGTAGAAAG
AATAAACGTGATATGTTGAAAAGTGAAGCAAAAGCTAGTG
AAAGTAAAACTGAAGGAAGGAAGGTAAAAAAGTCTCATTT
GCTCAATAGTTTGATTGACTAAACTAAATACGGATAAGTC
TGTTGTATAATATATAACATCCTGAAGGCAAAGTCTTTGT
AAAGATTGTGCTTTATAGAACGGTCAATATCGTCATGGCT
GATGCTACTCTGTTCATCACTTCTCTTCTTTATCGAAGAC
CGGGTAATAATAAATATCCGAATTTTTTTCAAATTTTGAA
AACTCACTCACGTCTTCCTAGAAGATTTCAAATGCATTAA
TTCATCAAAATTCAAAACTTAACAACACTTGTGAAGAAAA
GTCACAAAGAAGTAAACGATATGCTGGAGACGTTGCGCGG
AAATAAGCTGCATTCTGGCACCTCAAAAGGCGCCAACAAA
AGTTGAATGAACTCTTGGAATCGTCCGACAATCTACCATC
AGCATCCTCTGAATTAGGTTCAATTCAAGTAAGCATTAAT
GAATTGAGAAGACGTGTTTTTCAATTGAGAAGCAAGAACA
AAGCTAGCAAGGACTATACTAAAGCCCACTATTTATTGGC
TAACAGTGGCTTAAGCTTTGAAGATGTTGATGCTTTCATC
AAAGACTTGCAGACGAATCAATTTTTGGAACCAAATCCAC
CAAAAATAATTGAAAGTGAGGAATTAGAATTCTATATAAG
AACTAAAAAGGAAGAAAACATTTTGATGTCTATCGAACAG
CTTTTAAATGGCGCTACAAAAGATTTTGATAATTTTATTA
ATCATAACTTAAATCTTGATTGGGCTCAGCATAAAAATGA
AGTCATGAAAAATTTTGGCATCCTTATACAAGATAAGAAA
ACTGTAGATCACAAAAATCCATCAGTTCTCTAGACCCTAA
GCTTCCAAGCTGGGGTAATAAGGGCAATAACATTTTAAAT
AGCAACGAATCCAGATTGAATGTCAACGAAAATAATATCC
TTAGGGAAAAGTTTGAAAATTATGCCAGAATTGTGTTTCA
ATTTAACAATAGTAGACAAGCAAATGGAAATTTTGATATA
GCCAACGAATTCATCTCAATATTATCTTCTGCGAACGGAA
CAAGAAACGCTCAATTGCTAGAGAGCTGGAAGATTCTCGA
ATCGATGAAAAGTAAGGATATTAATATTGTTGAAGTCGGG
AAACAGTACCTGGAGCAACAGTTTTTACAATATACCGACA
ATTTATATAAGAAAAACATGAATGAAGGATTGGCCACAAA
TGTCAATAAAATCAAGTCATTCATTGATACGAAGTTGAAG
AAAGCAGACAAATCATGGAAGATTTCTAATTTAACTGTTA
TCAATGGTGTTCCAATATGGGCCTTAATATTTTATCTTTT
AAGAGCAGGTCTAATCAAGGAAGCATTGCAAGTTCTAGTG
GAGAATAAGGCGAATATCAAAAAGTAGAACAATCATTCCT
TACTTATTTCAAAGCATATGCTTCTTCAAAGGACCACGGC
CTACCAGTGGAATATTCCACCAAGCTTCATACAGAATACA
ACCAACACATAAAAAGTTCACTAGATGGTGATCCTTATCG
TCTAGCTGTCTACAAGTTGATCGGAAGATGCGACTTGAGT
AGAAAGAACATTCCTGCAGTTACTTTAAGCATTGAAGATT
GGTTGTGGATGCATCTCATGTTGATCAAAGAAAAGGACGC
GGAGAATGATCCTGTTTATGAAAGATATTCCTTAGAAGAC
TTCCAGAATATAATAATATCGTATGGACCATCTCGCTTCT
CAAACTATTACTTACAGACCCTTTTGTTAAGTGGGCTCTA
TGGATTGGCTATTGACTATACTTATACATTTAGTGAAATG
GATGCGGTGCATTTGGCAATAGGGCTAGCAAGCTTGAAGC
TATTTAAGATTGATAGCTCAACGCGCTTGACCAAAAAACC
CAAAAGGGATATCAGGTTCGCAAACATACTAGCTAATTAT
ACCAAGTCCTTTAGGTATTCAGATCCTAGAGTTGCTGTCG
AATATTTGGTTTTAATAACTCTAAATGAAGGACCTACCGA
TGTCGAGTTATGCCATGAGGCGTTGAGGGAGCTAGTATTG
GAAACTAAGGAATTTACTGTTCTTTTGGGTAAAATTGGAC
GCGATGGAGCTAGAATTCCGGGGGTGATCGAAGAAAGACA
ACCTTTATTACACGTTCGTGATGAAAAGGAGTTTTTGCAT
ACAATTACAGAACAAGCAGCAAGAAGGGCAGACGAAGACG
GCAGAATATATGATAGTATATTACTGTACCAGCTTGCTGA
AGAATATGACATAGTTATTACCCTCGTCAATAGTTTATTA
AGTGATACACTTAGTGCGTCAGATTTAGATCAACCATTGG
TTGGACCTGATGACAATAGCGAGACGAATCCTGTCTTGTT
GGCTAGGAGGATGGCGTCCATATATTTTGATAATGCTGGT
ATATCGAGACAGATTCATGTTAAAAACAAAGAAATTTGTA
TGCTGCTCTTAAATATCTCCTCTATCAGGGAGCTATATTT
CAATAAACAATGGCAAGAAACACTATCCCAAATGGAGTTA
TTGGATTTACTTCCTTTCTCAGACGAGCTATCTGCTAGAA
AGAAAGCACAAGATTTCTCTAATTTAGATGACAACATTGT
GAAAAATATTCCAAATTTGTTGATTATCACTCTAAGCTGT
ATATCGAACATGATTCATATCTTGAACGAAAGTAAGTATC
AATCGTCCACAAAAGGTCAACAAATTGATTCCTTAAAAAA
TGTTGCGAGACAATGTATGATTTATGCTGGTATGATTCAA
TACAGAATGCCAAGGGAAACGTACAGCACTTTAATTAATA
TAGACGTCTCTCTATGATTTTTTTTAAATATTGTATATTT
TTGTTTATATCTATATATCAGTATGCGCGCATACTTAGTA
AAAGTATAAAAAGCCATTTGCTGCTTCATCGAATATTTTG
GCTTTCGTTGTACAAAGCCTCAGTCCTTCTTTTCCTGCTG
TTTTCGCCTGTATTCAGAATAATCTGGTTGGATTTCATAA
GCATTGGGGCTATATGACCTTTTTTCTCAAGTTTACGATG
GCGCCTTTCCAATCTTCTTTGTCTACGTTCGTTAAAGTCA
AGATCCTTCTCATTCTCAGATTCTGAAGAAGAGGATCCGG
AAGAAGAGGATCCATCATCATCTGAATGATGGTTGCACTC
TTCTTCATCCTCATTTTGTGGATGAAAAATGCAGCATATC
TTGGTCTTTTTTTTATTCATGTTTTCATTGTCAATCACAT
TTTCTTCCCATCTTACATTGTGCCTTGTAGGCATTGCCTC
CTGGCTTCTTGGAGGATCTTGAGTTGCTCGAAGCTGCAAA
ACTGCGGGAACCTCTTCCACACTCACCGTTCGGGACCCTA
CGGTCTGTTGTTGTTCTGATCCCATAGCCATTTGATTTCC
ACTCATCCTTATAGACTTAATTGAAGACTTAGCTCGCAAC
TCCTGGCAGTTATAAGCTCTTGGGACCCTTGACTCGAATT
GTTTCTAAATGATAAATACGGCCCCTTGTTTATACTGAAA
CGCACGTCGCTGATGATTTCGGACCTCCAAGGTGGCAAAT
TCACAAGAAAAGCCTTTAAGCTAAGAAACGGTTTATGACC
AGTATTAATATTGAGAAAGAAAAATAGCAGGTGATAACAC
AATTAAGAGGACTTAACAAGAAAGACGAGACATAATGGAA
CGACTACAGAGATTGATGATGAATAGTAAGGTGGGGTCCG
CGGACACCGGCCGTGACGATACGAAAGAAACTGTTTATAT
TTCTTCGATTGCGCTTTTAAAGATGCTAAAGCATGGTAGA
GCTGGTGTTCCCATGGAAGTCATGGGGTTGATGTTAGGTG
AGTTTGTCGATGATTATACGGTTAACGTTGTGGACGTGTT
TGCGATGCCTCAATCGGGTACCGGAGTTTCTGTTGAGGCT
GTCGATGATGTTTTCCAAGCGAAGATGATGGACATGTTAA
AACAAACGGGCAGAGACCAAATGGTCGTTGGCTGGTACCA
CTCTCATCCAGGGTTTGGCTGTTGGCTATCTTCTGTTGAT
GTTAATACTCAAAATCTTTTGAACAACTAAACAGCAGAGC
TGTTGCTGTCGTTGTTGACCCTATTCAATCCGTTAAGGGA
AAAGTTGTCATCGATGCTTTTAGATTGATTGACACGGGCG
CATTGATAAATAACTTAGAGCCTAGACAAACAACCTCCAA
CACAGGCTTATTGAACAAGGCCAACATTCAAGCCTTAATT
CACGGTCTGAATAGGCATTACTATTCTTTAAATATTGATT
ATCATAAAACCGCGAAGGAAACCAAGATGTTAATGAACTT
ACATAAAGAACAGTGGCAATCAGGTCTTAAGATGTACGAT
TATGAAGAAAAAGAAGAATCAAATTTGGCTGCTACAAAGA
GTATGGTTAAGATAGCCGAACAGTACTCTAAGAGAATAGA
AGAGGAAAAGGAATTAACCGAAGAAGAACTTAAGACAAGA
TACGTTGGTAGGCAAGATCCAAAGAAGCACCTTTCCGAAA
CAGCAGATGAGACACTAGAGAACAATATTGTTTCTGTGCT
GACGGCGGGTGTTAATTCAGTGGCAATTAAATAAACAAAT
TTTATAAAGTCATTATGCATTAAATAACTAGAAAGCCCAC
TACATATATATTATATTGTATTTTTCTAAAAATTCTAATG
AAGTAGTTAATGGAATGAATGGGAAAGAGAAAACGCGTTA
GGAGGGAAAAGGCTCCTTAAATAACAGTAAAATGAAATGG
CTACTGGTAGTCCCAGTGCCAATTTTTTTTTTTACTTTCT
TTTCTTTCACTCTTGCTTTTCCCATACTTGTATAAACGTT
TCCTTCAAAAATAAAAGCTCGGCTTCTCTCTCTGTCGTAT
TTATGCCATCTATTTCTATCCATTTTTCACTTTTGTTATC
ATACAGCTGAGTAATCCAATGGCTTTTTTCATCACCATTA
AATGCGTTTCCATCTGTGGATGGTTGTTTAATGACCACAT
GGACCACATTTGCTTTTAAGCGATACTTGACGTGCAAAAT
TTCAAGTTCACTGGAAAATTCCACCAACGTTTGGTTTCTA
TTTTTGACAGGATGATCACTGTTACGGTCAAACCTATTGA
AATGAAATATTAAAAACTGCGGTAATCGCGTTAGTTCAAA
AACGGTGCTAGTAGAGGAGCTTCTTGACTTAGTAAATTTA
GTCAATAATTTAGTGATATTTATTTGTGGGAGATCATCAA
CGCTGTTGCCATCTTCAAAGGGTGAAAACTCCGGCAAATC
GAGAGTCAGAACCCAAAATGGTTTGACAATGACTTTTCCT
GTAACAGACTCACTGGCCTCAGGCTTATTTTCAACTTTTG
CTATCTTTACTTTGCCTTTACAAGAATGGTTTAAAATTGA
CTTTAAGTCGTTCGAGGACGAGCAAATTTTATTGAATAGC
CACAAAAGGAAGAGACGCGGGTCTATAGGATTTAAATTTA
AACCTTCTCTAACTTTCAAATAGGATACAAAATCGTCAAC
TGAAAGATGATGTTTGAATAGTTTAGGGGACCAAATTTTC
TTTACACATATGGATAACCTTTTGATAAATTCCCTTGATT
ATCAAAATGATTCAGTAGGAAGTGGTCCCGCACTGGAACC
ATGTGCGATATCAAAAGCAATACACTATGCGCATAGTCAT
AAGTTGCCGCATTGGTGAACCCTATAAATCCATTCAGATA
TGTGCGATTGCTCAAATCAAAACACTGTCTCGGAAAATCT
TCTAGATCTTTTGGACAATAAGTCGGATAAGCTGCAAATT
TTATGCTGTTCAACAATTGAACCTCACCGTCATGTAAAAT
TTGGACATTTTGCGGCAACATGTAAAACTTCAAACTTGTC
AAATTCAAGAAGACGTGATGGTTTTCATCAATTGAATGTA
TGAAAGCAGGACTCTTTTCATGTCTCCCCTGATAATAATG
TCCACACACGAGGCAACAATATACATTCAAAGGGGACAGA
GTAATGCAGCAAATTTTCTCAGAATCGAAATCTAGTTTTT
CTCTTACTACAGTCTCAAGATAGGCATAGTTTGGTTCCTG
AGACTTTATCTTTTTACTGCCTCCTGTTTTAACTCATCTT
CTGAATGTCTCCTTTTGTTATCAACCTCCATTATAAACAG
CGCTTTAGGTTAACGCCCACTAAATGATGAACCATGAAGA
GCATGGTTAGATTGCTGCCAATTTTTTTCCTATTTCGTCA
TTTTTTTATCAAGATTTTCCAGTTTTTTTTTTTTTTTGGC
ATTGCTTACTATACGCGAGGGAGGTTCAATTGACACTTTC
CGCTACGGCGATTCTTCAGAAACTGTGTCATCTTTTTCCA
GGTCGAGCTGTAGGAAAACCTGGGAAATATAGGTATATAC
CTGATCTGTTGTTGGAGTGATGTGCCTTGAACCAATCTCT
CTTGTTGTTTTCGGATCCCTGGTGTTTTTCTTTGGCTTGG
TGAAGTATTTCAAACGTGGAGAACGGCAAAGAACAAGAGG
AATTTTACAGCCAGAGTACAAAGATAAGTATTATTACAGT
AAAGAAAAAGGGGAAGAAATGGGCGAGGTAGCAAACGTAA
ATGAAATTCCGGTCAAGATAAGAAATCATAAGTATCCTGC
GAAAGAACATAACTTGAGGGTTAAAGATTTGTTGTTAAAT
CGCAATCCGAAGCTATCAAAGATATCCACAGCATTTTTTA
TTGCTGGTGAAGAATTAGAGGGAAACAAGTATTGTGACAC
CAACAAAGATTTTAGACAGAATAGATATTTTTATCATTTG
TCAGGTGTTGATATACCTGCTTCGGCGATATTGTTTAACT
GTAGCACAGATAAGCTGACATTGTTTTTGCCAAACATCGA
TGAAGAAGATGTCATATGGAGCGGTATGCCTTTGAGTTTG
GATGAGGCAATGAGAGTGTTTGACATTGATGAGGCCTTGT
ACATATCTGATCTGGGGAAAAATTTAAAGAATTGCAAGAC
TTCGCTATCTTTACAACCGATTTGGACAATGTTCATGACG
AGAATATTGCAAGATCACTAATTCCTTCAGACCCTAACTT
CTTTTATGCTATGGATGAAACTAGAGCAATTAAGGATTGG
TATGAAATTGAAAGCATCAGAAAAGCTTGTCAGATTTCAG
ACAAGAGCCATTTGGCCGTTATGTCCGCGTTGCCCATCGA
ACTGAACGAGTTACAAATACAAGCTGAATTTGAATACCAT
GCAACCCGTCAAGGTGGTCGTTCTTTGGGCTATGACCCCA
TTTGTTGTTCTGGACCGGCATGTGGCACTTTACATTACGT
CAAGAATTCAGAAGATATCAAAGGTAAACATTCCATCTTA
ATTGATGCAGGTGCAGAATGGAGACAATATACAAGTGATA
TCACCAGATGTTTCCCAACTTCAGGCAAGTTTACTGCGGA
ACATCGTGAAGTTTACGAAACCGTTCTTGACATGCAAAAC
CAAGCAATGGAAAGGATTAAACCTGGTGCTAAATGGGACG
ATTTACATGCACTGACACACAAGGTTCTTATTAAACATTT
CTTAAGTATGGGTATTTTCAAGAAAGAGTTTTCTGAGGAC
GAAATCTTTAAAAGAAGAGCTTCTTGCGCTTTTTATCCCC
ATGGACTAGGGCATATGTTGGGGCTTGATGTACACGACGT
TGGTGGTAATCCAAACTATGACGACCCAGATCCAATGTTT
AGATATTTAAGAATCCGCCGTCCTTTGAAAGAAAATATGG
TTATCACTAATGAACCAGGTTGCTACTTTAATCAATTTTT
GATCAAAGAATTTTTGGAAAAGCACCCCGAAAGATTGGAA
GTTGTCGATATGAGCGTATTGAAAAGATACATGTATGTCG
GTGGTGTTAGAATTGAAGATGATATCCTTGTTACCAAAGA
TGGTTACGAGAACTTAACTGGTATTACTTCTGACCCTGAT
GAAATTGAAAAATCGTTCAAAAGGTTTGAAGAAACCCCGT
TCAGGTTTCCACGTAATCGTTTAGGTATTAACTTTTTTTT
ACTCGCTTCTAGAAGTTTAGTATATTCTTTTGTACACAGA
ATTGTATATTTTTTTTATAATCTTGGATTCACCATTTAAC
TAGATTTGGAAATATAAGGAATGGCACTGAAAAATTAAGG
ACCAACCCCGAAGAGCAAAAATGAATGCGAATTCTGTGGA
TCGAACACAGGACCTCCAGATAACTTGACCGAAGTTTTTT
CTTCAGTCTGGCGCTCTCCCAACTGAGCTAAATCCGCTTC
TATTTATGAAAAATTCATTGTTACAGGAACTATAGGACTA
TAATAACTAGCTGCTAACACCTTTAAATGTGACTTTTCTC
ATAAGGAAATCTAGCGATTCAGAATTCGAGAATTTTGCAG
ATTGCAAAGTTTTCTTTTTACCATAATATTTGAGAATGTT
GTAAAACTTGAGATAATTATTCGGATGTCATTGTTGATTG
AAGATAGCATTCCTATGAGTCGCCCTCGAGGACTTGGATC
GAAAAATCTACATAATATTAGTAATTACTATTATTGTTGG
AATTGGATAAACCGTCGTCCACCTATTTGAGAAATAGGTA
ATTATTATATGAGTTATTTGGTTCCTTTTGTTAAAGTAAT
AATTTGAAATGCCATCCATTTGGTAATATTCATGTTATTG
GCATATTATCATATGCGGTTCAGGAAGATGACATAAAAGT
TGAGAAACAGTTATCAACCCTAATGGAAGCTGAAATGCAA
GATTGATAATGTAATAGCATAATGAAACATATAAAACGGA
ATGGGGAATAATCGTAATATTATTATGTAGAACTACCGAT
TCCATTTTGAGGATTCCTACATCCTCGAGGAGACTTCTAG
CATATTCTGTGTACATAATATTATGGTCTTGATCAACAAT
GCAATCCCAACAGTTATCAAATTATTCAGAAAATTGATCA
CATTTTCGATAAATCTATTATGAAAGTAAAATTTTGACTC
ATACCTAAGTTCTCGTTATTCGTTAATCTTATGAACTCAT
TAACCTTGGCGTTTCAGCATCCGCTATGATTACTAGTGCT
TAAACCTTGTTATTCATGCCTCATAATTGATGCCATCTTC
TAACCTCGAGCGTGATAAAATTTTTGTAATATGAACACCA
ATCGGCGGAAGATCATCCCAAAGCCACATATGATGGTGCC
TTATAACATTAATAACAACTTCAACTGCTGCATACCGATA
ATATCTTGACGATTATGCATTCGTGTCCTGATAGCTAATG
CCATGAAACAATTCTTTTCAATCGCACTTGCACCTTCGTG
AAATAGAAGGGTTATCTGGGCTTATCAGACTTGTCCACAG
TTTACATATAATTTTTTTCTGTATTAAATTTTGTGAGCTT
TCTTTTACTCAAACGAACTGTGTTATTTTTCGTTCATTAA
ATGCGTACCTTTAAGCATCATCAAGTATTGCTCTTCGGGA
AAAATGAAGTAACCTTGTTAGGTTAATTTCACTAGTACTA
TACATATTTTATCCTGTATCATACCAGAGGATCATTCTAG
CCACAATGGTCGATACGCATAAACTAGCAGACGACGTTCT
TCAGCTATTGGATAACCGTATCGAAGATAATTATAGGGTT
TGTGTTATCCTAGTCGGTTCTCCAGGCTCCGGTAAGTCTA
CTATTGCGGAAGAACTTTGTCAAATTATAAATGAAAAATA
TCACACATTTTTGTCAGAGCATCCAAATGTTATTGAGGTT
AATGATAGGTTGAAACCTATGGTTAACCTAGTAGACTCTT
TAAAGACGCTCCAGCCCAATAAAGTAGCTGAAATGATTGA
AAATCAGGGGCTGTTTAAAGATCATGTTGAGGATGTTAAT
TTTCAACCAGTCAAGTACTCAGCCCTTACATCAAATAATG
AAGAATGTACCGCAGTAGTTGCCAGAGGTGGTACTGCGAA
TGCCATAAGAATCGCAGCAGTTGATAATCCAGTCAATGTT
AACAAGTTGGCCCAGGATAGTATCAATATAGCGCAAATAG
TCCCAATGGATGGTTTTCACTTATCTCGCAGATGTCTAGA
CCTATTCAAAGACCCACAAACTGCCCATAAAAGAAGAGGT
TCGCCCTCAACGTTTGACAGTAACAATTTCTTACAATTGT
GTAAAATTCTAGCCAAGACGTCCCTATGTAAGGTCTCCTC
ACATCATAAATTTTACTCCACTTCAAGCGTTTTTGAGAAG
TTATCCAAAACTTTTAGCCAAACAATTCCTGATATCTTTG
TTCCAGGATTTAACCATGCACTAAAGACCCAACTCCAGAT
CAGTACTGTATTTCCAAATTTACAAGGATAGTTATACTTG
AAGGGTTATACCTACTGTATGACCAAGAAAACTGGAAGAA
AATTTACAAAACATTAGCTGATACGGGAGCACTTCTTGTT
TATAAGATTGACATAGACTATGAGGCCACCGAAGAAAGGG
TGGCCAAAAGGCATTTGCAATCAGGGTTAGTCACGACTAT
TGCAGAAGGACGAGAGAAGTTTCGCAGCAATGATTTGTTG
AATGGCAGGGATATAGATAATCATTTAATTAAGGTAGATA
ATATCGTCCATATCCGCAACGACTAGAAGGTTAGGCGGAA
CCTTGTATATATTTTTGTAAAATCGAACTGAATACAGATA
ATTAAGGCGCGCAAGCAAAAACGGCATTCTTTATGAACTC
TGCAGAGGTGCCCTTTATTACGACATATATGGGAAGTAAT
ACATATTGATTCTACAAGAAGTTCAAGCCAAGGTTTAGAT
ATGAGTGACCAAATCAACGTTTTGTCAATGCAACAACAAC
AACAGCAGCAGCAGCAGCAGCAGCAAGTATATATGTCTCC
TCAAGCAGAAAACTTGAATCATATGTACTTGTTAGTTAAC
AAGCTAGTGAAACAGTTGAGGGAAAATCAAGCAGAAAAGG
CGAAAATACTAAGGAACATAGACATATTATCCGGAAGCTT
AAACAAGTATGAGACATCTGAAGAACCTCACGATACCACG
GAAAATATTGCATTATTTAATAGATTTCTAGAACAAAGAG
GGAAAGCTCCTATTACTGAGAAAGAGCAACTAAGCAACAA
TCTGGATGAAAATGCGAAAGATGACGTTATGCTAGGAGTG
TTGAAGCGCCAAAATTCAATGCTCCGGAAAAGTTTACAGG
AATCCAAGCAGGTAACCCTTGAATCCATGGATTTATTGTC
TTACTCCGAAGACTCTTTAAATTACATTGTCGCCCAATTA
AGAGGAAACATTCTAATGCATCATAAAGAGACTATCAAAT
TGATTAGGCAGAAATTCCAGACGGAGACAATTCCCTCGAA
GATGAAGAGTTCAAGATGTATTTGGAAAATGTTAATGGTC
TGCAAAAATTGACAGATATATCTCACACTTATAGATTACT
ACTGAGGTTACATGCACAAGATTGAAACTTTGCCCTTTTG
CTTCCAATGAAAGCAAGATGACAAATATACATGCTTCTTA
TATTCGAGATTGCGCAAAATTCGAAGCTCATTTATGAAGG
CTTTTTCCATTCTGATATATGTTTATGAAATTGAAAAAGT
AACGACGGTGGAACATTTTGCGGGAAAACAACTCACAGAA
TGTCTTGACGTTCTTTTCCTGCAGTTGCGTGCGTAAGATA
TCCTAAGCTACTGTATTATTTGCCAAAAATAATAAAATGT
TGGAGGAAAGCCTCTATAAATACACAGGATATATATGTTT
AATAAACATATATAATTTCCTCAATATTTGCAAAAGCATT
TTGTTGTGATGAGAGTCGATTATCGTTTACCGATTAGTAT
CTATACTATTAATATATTTTCATATAATTAGTATAATCTC
ATATACGCTGCCAGAAGATAACATGAAAATTAAGAAACAA
TCATCAGCTTCAATGGAAGTTGAAGTGCAAGGATAAATAA
TACTATTTAGAAATATGGATTTTCCCTCGTTGACTAGAAG
ATCTGTGAAGATTGGGTGAATAGTTTAATAATTATTGGAT
CCCATTATTGATCAAGGCTATAATACTTGACTATTTGGCG
AATTTTGAGATAATTGTTGGGATTCCATTGTTGATAAAGG
CCATAATATTATGTATACAGGATATACTAGAAGTTCTCCT
CGATGATATAGGAATCCTCGAAATGGAATCTATATTTCTA
CATACTAATATTACGATTATTCCTCATTCCGTTTTATATG
TTTCATTATCCTATTGCATTATCAATCCTTGCACTTCAGC
TTCCTCTAACTTCGATGACAGCTTCTCATAACTTATGTCA
TCATCTTTACACCGTATATGATAATATATTGATAATATAA
CTATTAGTTGATAGACGATAGTGGATTTTTATTCCAACAC
ACTAATTATCATTCGTTACATCTCAAATTGGTTAGAGAAG
TTACAAACATTATTATTGATTTATCCAAGGATAGTTTTCA
CAAGAAAACAAGCGCAAGTGGTTTAGTGGTAAAATCCAAC
GTTGCCATCGTTGGGCCCCCGGTTCGATTCCGGGCTTGCG
CAGTTTCTTTTTTTTCTGATTTTTATTTTTTGTTCCTGAA
AATTTTTCGTATTATTAGATCTAGTAGAAAATGAAAGACA
TTTGAAAAGAGAAATATATATTCTGCAGTAAGCTAGCTAA
GACTAGTCGTTTTGAAGCGCTAAAACGTTAACTTCGATTC
ATAGCACAAAAGGTAAATAACTTTTTGAAATGGCAAGCAT
CGGTTCGCAAGTGAGAAAAGCTGCTTCTAGTATTGACCCT
ATCGTCACGGATTACGCAGTGGGCTACTTTAACCACTTGT
CCGGAATAACTTTTGATGCTGTTCAAAGTAAGCAGGTAGA
TTTGTCCACTGAAGTGCAATTTGTGTCCGATTTATTGATT
GATGCGGGTGCGTCAAAGGCTAAAGTTAAAGAACTATCGG
AAAGTATTTTGAAGCAATTGACTACTCAACTAAAGGAGAA
CGAAGCCAAATTGGAATTGACCGGTGATACGTCCAAGAGA
TTACTTGATATTAATGTCTTAAAGAGTCATAACAGTAAAT
CCGATATCAACGTCTCATTAAGCATGCTGGGTGTGAACGG
TGACATCGAACATACTGGTAGAAAGATGGAAACAAGAGTT
GATTTGAAAAAACTGGCCAAGGCTGAACAAAAGATCGCAA
AGAAAGTCGCCAAGAGAAATAACAAATTTGTTAAATACGA
GGCTTCTAAATTGATCAATGACCAAAAGGAGGAGGATTAC
GATTCTTTCTTTTGCAAATCAACCCTTTAGAATTCGGTTC
ATCCGCTGGTAAATCCAAGGATATCCATATTGACACTTTC
GACTTGTACGTTGGTGACGGTCAAAGAATTTTGTCCAACG
CCCAATTGACTCTAAGTTTTGGTCACAGATATGGTCTTGT
GGGCCAAAATGGTATTGGTAAATCTACTTTGTTAAGGGCT
CTATCTAGAAGAGAGCTGAACGTCCCCAAACATGTTTCGA
TTTTACACGTGGAACAAGAGTTAAGAGGTGATGATACAAA
GGCTTTACAAAGTGTGCTGGATGCAGACGTTTGGAGAAAA
CAACTATTAAGTGAAGAAGCCAAGATCAATGAAAGATTAA
AGGAAATGGATGTATTAAGACAGGAATTCGAAGAAGACAG
TTTAGAAGTTAAAAATTGGACAATGAAAGAGAAGACTTGG
ATAACCATTTGATACAGATTTCTGACAAATTAGTCGATAT
GGAATCTGACAAGGCTGAAGCTAGGGCAGCATCAATCTTA
TATGGTTTGGGGTTCAGTACGGAGGCACAGCAACAACCCA
CTAATTCCTTTTCCGGTGGTTGGAGAATGAGATTGTCCTT
GGCAAGAGCCTTATTCTGTCAACCAGATCTTTTGTTGTTA
GATGAACCTTCCAATATGTTGGATGTGCCATCCATCGCTT
ATTTAGCAGAGTATTTGAAAACATATCCAAATACAGTTTT
GACAGTTTCTCACGACCGTGCATTCTTGAATGAAGTGGCT
ACAGATATCATTTATCAACACAACGAAAGACTAGACTATT
ACAGAGGCCAAGATTTCGATACCTTTTACACCACAAAGGA
GGAACGTAGAAAGAATGCTCAACGTGAGTATGATAACCAA
ATGGTTTACAGAAAGCACTTGCAAGAGTTTATTGACAAAT
ACAGATACAATGCTGCCAAATCACAGGAAGCTCAATCAAG
AATTAAGAAATTGGAAAAATTGCCCGTTTTGGAGCCACCT
GAACAAGACAAAACCATTGATTTCAAATTCCCTGAATGTG
ATAAATTGTCTCCACCAATTATCCAATTGCAAGACGTTTC
CTTTGGTTATGATGAAAACAACCTATTATTGAAAGATGTT
AACCTGGACGTTCAAATGGATTCCAGAATTGCCCTTGTAG
GTGCCAATGGTTGTGGTAAGACTACACTGTTGAAGATTAT
GATGGAGCAGTTAAGACCACTAAAAGGCTTTGTATCAAGA
AACCCAAGATTACGTATAGGCTACTTCACTCAACATCATG
TGGATTCTATGGATTTGACCACGTCTGCAGTGGACTGGAT
GTCCAAATCCTTCCCAGGTAAAACTGATGAAGAGTATAGA
CGTCATCTAGGTTCATTTGGTATCACTGGTACCCTGGGTC
TACAAAAGATGCAATTATTATCCGGTGGTCAAAAATCTCG
TGTAGCATTCGCTGCATTGTGTTTAAATAATCCACACATT
TTGGTTCTGGATGAACCTTCTAACCATTTGGATACCACTG
GTCTAGACGCTTTGGTAGAAGCCTTGAAAAATTTCAACGG
TGGTGTCTTAATGGTTTCCCATGATATCTCTGTTATTGAC
TCTGTTTGTAAAGAGATTTGGGTTTCAGAGCAAGGTACTG
TCAAGAGGTTCGAAGGTACAATTTACGACTATAGAGATTA
CATCTTGCAGTCTGCTGATGCTGCAGGTGTGGTTAAAAAG
CATTGATTATTTAGGAAGCACCTCAGAATATATTTTCCAT
AGAAGCCTAAATTAAGTATGCATTCATAGCCCCATGATAC
TTTTTTTTTTGACTACTTGTATTGGAATCTAATTGACCTA
ACTGGGCATTCTGGGTCATTGGTATATGTATCACTTTTTA
CGTAAAAAAAGTAGTGGCTAATATAAAACATAAAATCTAC
AAGAAGGGTGAAGTGCTTTTCGAATTTTGCCACTGCAAGT
AATTGGTGCAATTGAAATACGAGATTTCGTTCTCTAAGAG
GATATAAAAATAAGGAAATTAGCCCTACCTATCCTTGTGT
TAAAATATGAGCGGAGAAACGTTTGAGTTCAATATTAGAC
ATTCTGGTAAAGTTTACCCAATAACACTTTCCACTGATGC
TACTTCAGCAGATTTGAAAAGCAAAGCAGAGGAATTGACC
CAAGTCCCAAGTGCCCGCCAAAAATACATGGTTAAAGGTG
GCTTGTCTGGCGAAGAGTCCATTAAAATATATCCCTTAAT
CAAGCCAGGATCGACAGTAATGCTATTGGGGACTCCAGAT
GCTAACCTGATTTCTAAACCAGCCAAAAGAATAATTTCAT
TGAAGACCTTGCGCCTGAGCAACAAGTCCAACAATTTGCT
CAATTGCCTGTTGGTTTCAAGAATATGGGCAACACCTGTT
ATCTGAATGCTACCCTACAGGCTTTATACAGAGTGAACGA
TTTAAGGGATATGATTCTTAATTATAACCCTTCTCAAGGT
GTGTCTAACAGTGGTGCACAAGATGAAGAGATTCACAAAC
AAATCGTTATTGAAATGAAGCGTTGTTTTGAAAATTTACA
GAATAAAAGTTTCAAGAGTGTTTTGCCAATTGTGTTATTA
AACACGCTAAGAAAGTGTTATCCACAATTTGCTGAACGTG
ATTCACAAGGTGGGTTCTATAAACAGCAAGACGCTGAGGA
GTTGTTTACACAACTATTCCATAGTATGAGTATTGTTTTT
GGTGACAAATTTTCCGAAGATTTCAGGATTCAATTTAAAA
CTACCATCAAAGACACAGCTAATGATAACGATATTACTGT
TAAAGAAAATGAAAGCGATTCTAAATTACAATGTCATATT
TCTGGTACTACAAATTTCATGAGAAATGGGCTCCTGGAAG
GTTTGAATGAGAAAATTGAAAAAAGATCAGACTTGACTGG
CGCCAATTCCATCTATAGCGTCGAAAAGAAAATATCAAGA
TTACCAAAGTTTTTAACTGTTCAGTACGTTAGATTTTTCT
GGAAAAGGTCAACCAACAAAAAATCTAAAATATTGCGTAA
GGTCGTTTTCCCATTTCAATTAGATGTTGCAGACATGCTT
ACCCCAGAATACGCAGCAGAGAAGGTAAAAGTTCGTGACG
AACTGAGAAAAGTTGAAAAGGAGAAAAATGAAAAGGAAAG
AGAGATCAAAAGGCGTAAATTTGACCCATCATCCAGTGAA
AATGTCATGACACCAAGAGAACAATATGAGACACAAGTGG
CTCTTAACGAAAGTGAAAAAGATCAATGGCTCGAAGAGTA
TAAGAAACATTTTCCTCCAAACTTGGAAAAAGGTGAAAAC
CCATCTTGTGTTTATAACTTGATCGGTGTCATTACACATC
AAGGTGCCAATTCTGAGTCTGGACACTATCAAGCTTTCAT
AAGGGACGAACTGGACGAAAATAAATGGTACAAATTTAAT
GATGATAAAGTTAGCGTTGTTGAAAAGGAAAAAATTGAAT
CTTTAGCCGGTGGGGGCGAAAGTGATAGTGCACTGATCTT
AATGTATAAAGGATTTGGTCTGTAAGTCCATTTTTCATTT
TTTCAAAATTAATAGTTTTTTCGGAATATACATATACATT
TTTTACATACACATAAAAATATTTCTCTCCCTTTTACGTT
CATCCGCCAATCGATAAAAATGCATTTTATATACATGAAA
TGGCGAATTCTTTTGGTCGAGTTTATGTATACTTTTTCTT
ATTCAACCCATAACGAGCTTCTTGAATTCTTCCATCTCTT
CGTAACAATTCAATGGCTTGCCCTTATTGGCCAAAAGACA
CTCAGTCAATTTTGCCTTTATAGAAATGCTGCCGTTGTCG
GTTTTTTTATCAGATTTACCTTTGGCACCCCCATATTTCT
CCAACTTTTGTAACTCTAATTGATCAAATAATGTTAGTTT
CTTGTTCAACGACTCGATTTGATTATTCAATGAACTTGAT
GATATTCCATCAACGGCATCCTTGTCGTCGTCTGATAATA
GTGAATTGTTCAAAGTATCTTCAAACTTCTTTAACGTTTC
AACTTCTAGGTTAGATAGCCTTTGTGAAACCTTCTTCTCA
ATGAACTTTTCTGCATTTTGCTTGGTGACATAGTCTGATT
CCTTCGATGAATCCAATTGAGAAACCAAAGACTGTGAAAA
ATCGATCTGTGTTAGCGGAGTATAGACTTGTTGTTTTTCT
GCACCAGCACCCACTTTGGAAGTGTTTGAACCCATGATTG
ACTCTGTATTAGTCGATATACCACCTTGTTTTTGTTCTTG
AATTTTTTTTTGATTAGCAATCTCTTTGAAATGTTCCTCC
TCACTTGTTTTTTCCTCTGCGTCTCATTGGAAGAAGAAAT
ATATATATATGCGACATACCACGAATATTCGTAGTTTTTT
ACAACAAAAACGACTCTCGGTAGCCAAGTTGGTTTAAGGC
GCAAGACTGTAATTTACCACTACGAAATCTTGAGATCGGG
CGTTCGACTCGCCCCCGGGAGATATTTTTTAAATCTTGCA
GCTTTCAATATTTAAATATAAGTAATAAACCATCAGTTAA
ACAACAGAACAAGTATTTCTTAAATCTCATGAAAAATCTA
ATAATGTTATTTGCCGAATTTTATTATTGATTTGGTTGGT
CTTCTTGATAATTCTGTGGGCGCTTTTTTTGTGACATATT
AAAATTGCGAAATTGCAAACGAAAATATAAATATATATGA
ATGTTAATAAATAAATTATTTAATTGATGATTGAGGATGA
AATACACTTTTATGATCTGTCCTTACGCGTAATAATTACA
AGAAGGTGAGAAAATTGCCTTTTTTGCTAATTTTTTTTTT
TGGTACCATATTCAATAATTGATGCTAAATTATAAATTGA
TTTTATTGTTTTCCTCTTTCCTACAATTAATCTCTTTTTC
TGGCTTTATGATATGTTGTTTAACTTCACCAATAATTAGA
AACTGGGGGCTGGCTCAAGCTGCTGGAGTTTCATATGGTA
CCTTTGGTTACTGTAAAACTTTGAATTCTTTTTCCTGCTC
TCGAGTACGTTTAATATATAACACCTCGAAAGAAATATTA
CCTGGCCCTTCTCTTGAACGTTGGTGGCTGAGTCCTAAGG
CAAGACATACAATAGGAGGACTTTTGATTTCGATACCGGT
TGCTACATGTTTGACTTTCATTTCTTTTGCACTTCCCTTG
GTTATTATTTTTCTTTTTCAGACTGGAGGAACTAATGTCT
CACTTATTACTTCCAACGCTATATTACACATATTGACACT
TTTATCAACTATTTTTGCATGCACCGTGATCCTGTTACTT
TGCATGCACCGTGATCCTGTTACAATTTCATCCTTATACG
ACTTGGTGTGGCTGGCTAACTGTTCCCTGTTCCCTCTGCT
CGTTATTGGCGTGCATTTTCTCAGTTTTAGGTTTGATACG
TCTGCGCAGTCAGACAGAAAACATAGCTAAAGAAGCTAGT
ATAGAGAACGTAGACAGTATTCTCAAACTATATGGAACGA
GTCAAACATCAAGTTCCCTTGGCGAAAATTATCCACAAAC
AACTAAGGGCACAGACCAATCTGTGTATGACATCACAAGT
CTTTTTAATGATCTACCAAGGACCTTAGATCCCAATCAAG
ATAAACTGGCGGTAACAAATCAAGATGAACCACCGCCTGA
AATCAAATCTCCATTGAAGCAAGCAGGTTTGGTGAGTTTC
TTCGCTCCAAAGTTGAATGGTAAACAAATATTTTCTAGAA
GGCATGTTGAAAATCAAAAATCCTTATCTTTGGATGAAAT
CAATATAACCGACTTACCTGCAAAGCAAGAAAATGTGGAA
ATGCCTACTGAAAAAAAAAAGGCAAATATTTTATATTATG
AGGGAATCTCAAGCCATTCACAAGATAACTACGACCCTCC
TTGGTTATTTGGCGTTGAGGCTACCCAATCAGCCGATTGC
TTTAAAATATATTCAAAAAAAAATCATTGTCTCACAGAGC
CCCGCCAATATCAACTACAACAACCAAATAATTACCAGGA
TCAAAGTGAGGTTCCTCATAACTCTTTCATTCCTTGGTAT
TCCCGAAGAAGACCAGTAGGATACAACCACAATTACAATC
GCTACTACTCACAGACAACTCATGGTAACAGCGAACACTC
CCGACAAACATTGCCACAGACCTACAACATACACAGCATG
CTCCCCAGAAAGTACAAGCCCGCCTACAAAAAACAGGCAC
ATCGTGTGAAGAGTAATCCACAACCAGCTTATACTTTCCA
ATGACAAAATAACAAGAATAAAGTACTATCCAATCTGCTT
TTTTTTGTACGCGTTTTGTTGGCGCGCCGCAATTTGAAAA
ATAAGAATAAAGTACTTCTTGCTACTATTTAATGATTCCA
TCCGTATTCCACATCGTTGACGTCTGAGTCTGATAGACTA
GTATATAGAAAATAAAAATAAGATAGAGTAAATAGTATGC
TACTTTTATCGAGCCCATCTTTTGAGCTTAATTTCTGAAA
CAAAGAAAGGAAGTGCCCATTTTTCCTCTTAACGGTTTCT
AAAATTACTGAAGAGAAAACAACTTTTAGATGTAATTTAT
TTACATTAACATTAGCAGTGACTACAGAGGACAGGTATGG
CGGTATGGCGGTATTTGTTAACATTGACTTTCCTTATGCG
TGGAAGTACTAGTAATATTCCCTCTCGGATCATAAAAGTG
AAATATCGTGCTTCACGATTTGCTGAAACTTTAACAAATT
CATTGAAATTACGTGAGTTTATACTAATGAATGGACTTAA
TTTCTTAAGATGGTGATATCTTCCACATTGGTTTCGGCCA
ACAAAACTATCACTTACCAAGTACTTCAAGCAAAGTTTGC
AATCCCCTATTGTTTATGGATTCTCCATCCAATTCTATCC
AGAATTTGCAGCAAGAAGCCCAGGGCAGCTCTTCCGCACA
GCTTGCTGACCATGATCATGATCGCGTATCAATGGCTATG
CCCTTACAAACCGATCAAAGTGTTAGTGTTTCACAATCTT
CTGATAATTTAAGGAGATCAAGACGTGTTCCTAAGCCAAG
AACGAGCATTTATGATGAATACGAGGAAGAGTTAAAGGAA
AGGGCGAATAAACCCAAGAGGAAGAGACCTGCTCCTCCTA
AGAAAAAGGCACCTTCCACACAGAACTCTAAATCAAATGA
TAAAGTAGAGAAAAAGAAGACTACCTCAATTGCTAAGGAT
GGCAAACCTACACTGAAGACTAATGACAAAAAGTGGCGCC
GAAACCTAAACCAGCCCATGAACAAGTAGAACCCGCTTTG
ATCCCTAGCAATTGGACTTCTGTAATACCCTTGCTTACTT
CTGATTTCAAGAACCAGTATAGTGTCATCTCTAGGTTAAA
AAATCCGAACATGAAGCCTGTGCCATATGCTGGAGATATC
ATTAAGCTGATGGCGTTCATAAATAAGTTTAGTTCTTTTT
TCCATTCTGACCTACAAAATTTATCATTCCAAGATTTTGA
GGTCGGTTTAGATTTGTATCCCGGCGATCCTAATGGAAGC
GCAGCTGGTATAGTGAAGGGTCCTGAAGACACCTCCTTAT
TGCTATATCCTGATTTTATGGCCATCAAGGATATCGTCTA
TTGCCAAGACAAAATGAATTTACTGTTCCTATCCTTGTTA
GATTTAACATTTACTGAAAATTTTGATGGTAAAAGTGCCA
AGAAGAAAGGTCCATTAACAACCTGGGAGAATCTAAAATC
GTCCTCCAAGAAAGTATTTTCCAATCCTCTTTATCGGTTA
AGACTTGTAGCTCGCGAATGGGGGTATCCACGAGAATGGC
GTCAACAACTCCCCAGTGACCAAGATATCTCCAAACCTAA
AACTGCTCTTTTTGAACAAGATGAACAAACACCAGTGGTG
GATCCCAGTCATCCAGAAATTTTAACGCCAAATATATATA
CCTGGAATGCTAATGAACCACTCCCATTGGAATCAAATCC
TTTGTATAATCGAGAAATGGACAAGAATGGAATTTTGGCG
CTCAAACCAATGGATCGCGTTGTTTTATTGAGGGCGTTAA
CTGACTGGTGCGCTTCCCATTCATCTGCTATTCATGACGA
GATATACAAATTAACTCATGGTAAAAAAGATCCCGTTTTT
GGCATCCAAACACAACAAGTGCCTAGGTATACAATTGAAG
GGGTAGATAATACCATAAATCAGTTTAAAAACTCTGCTCA
CTAATTCAATCAAGATATGAAATCAGAAGTAAGAAAAAAC
ATTTTGTTAAACAACTAAAAGAGGGTAAAAAACCAGATTT
ATCAAGGAAGCTAGAAATACTGAAGGAAATTAAAGCGGAA
TTGAAGAACGCTGTAAAATCCGAAAAGGATGAACTTTTGT
TCTCACTGTACGACAAGTGGGTCCCATTGTTTGAAGGCGA
ATTACCTGATCAACCATTAGCCAATCCTTTTTCGGAAAGA
CTTTATAAATTGCGATTACAAGAGTTCTTCCTTGGTAGAG
TTCCCCATATAGGTGATTTTTATATGCCAAGATTACACAG
TTATGGGGACTCACTCGAAATGAGCACCTTCACTGATTTG
AGAAATCTACAAGCATTGCTATCGAAATTCAAAAATAATG
AATACAACGCTTTTACACTGTTTGAAAATGATGGACAATC
GATGAGTGCCCAATTCAAATTGTTTTACCATGACACACCA
TCGTTGGCGCATGATGTTGCACGAGGCAGAAATACATCGG
GGAAGGTTTATTGGTATGAATTATGCCACGATTCAGCAAC
ACTGCTGGAGTTCTTGGAGTTCTTGGACTATAAAATTGTT
AAACCTCAAGATGAGAAAAAGGAGGGAAATGAAAAAGAAA
AAGAAGCACTGAATAATGAAGCGCACATATTGGAGCAGAA
ATCTACCACTGATAATAATCCCTCCATAAATACAAACCCG
CTACCAAAAGACGCAAAATATAACACTGCGAGAAAGAAGT
TACAGATATTAAAGGAATTTTTATCTGATTACTATTTCAT
TCTTCGTCAGTTTGAACAAATGAAAGTGCAATTTGCAGAC
ATGAAGCCAGGCAAGAGACAGTTGAGAAGGATACAGCGAC
AGACTGTAAACTATAATACGGAATATGATAGCGAGGAATA
TGTCGATGATGAAGAAGACGACGAAGCTGATATTTATGAT
GACAACGACAATGATTCTTCTTTTGATGATGGTAGAGTTA
AAAGGCAGCGCACTTAGACAACTAGCTTTCAACGAACGTG
AAGATTGTGAAACTCCTTACAGGCTGCATTTCGATTAATT
AAGTAATGTAAAATTAAGACTATTAGTACATAATTAGATA
CGCGTATCTTTTCAACTAAGGCATAAAAAAAAAAGGTAGA
AAGTGAGGACGAAAAAGTGCAAAATATCAAAGTCAAATCT
TGCGCATATTCGAGCTTACAAAGTCATTGAAGATTTATTC
GCCAGTGTGGTAAAACGGCATACTGTTATCATTCTTCTGT
TTTGGTATCCTTCCCCTCTGGTTTCTCCTTCGCCTCATCC
AAAGACTTTATATCACTCCCAGGAAGATCGCTATCAGAAC
TACAGACTCTGTTAATATTTAAAAATTTTTCCTTTTCGGC
AAGCACTGTGTTAACTAATTGTGCAAAAGCTTTGCTGGTT
AACTCGGACTTCAACTTAGACTGTTCTTCTTCTGATAGCT
TCTTGGATAGTTGACTGGTATCCGTTGCTTTCAATGGAGG
AACTGAACCGTTTGCTTGACTTCCTTCGTCAAAATCTGAA
TCACTCTCTGTCTGTTCAAGATACAGATCTCTTAATTTCT
GGATCTTCATGTTTAATCTGACTCTCTCAACAGAATTACG
GAACTTTTGACGAGCATCCAATCCTTCCTTTAACCCAGGC
AATAAATTGTGCGTCTTCAATTCGGTACAAATAATCCATG
GATCTTCCAAGAGTTCTGCGGCGGTCGGTCTCTTTGAAGG
ATCCAAATTAAGAGCCTTCAAGATGAATTGTTTTGCTTTA
TTGGAAACGGAATCCCAATAAGGCCTATGAAACTTCACTG
GATACTCACCAGTTGTGCATTCGTCAAGGAAATCTTGAAC
CCTTTCGGCTCTAAACGCCGAATAACCGCAAAGCAAAGTA
TACGTAATGACACCTATCGACCAAATGTCGCAAGGTTTAC
CATGACCGTCCTGAGTAAGTACCTCTGGAGCCACGTAACC
CAGTGAGCCTGCCGGCTTATAGAGGAGTTCCTCATCACTT
TTCAATCTCTTTGCGATACCAAAATCAGCAACTACCAGTG
GAGATTCGTCACTTTTATCTATATACAGTAAATTTTCCGG
TTTCAAGTCCCTATGAACAATATTCTGAGAATGCATATAT
TTGACTGCGCTCAATATTTCAACCAAAATTCTCACTGCAT
CTTCCTCAGTGAACTTACCCTTCTTCAAAATCCTATCGAA
CAATTCACCCCCTTTGGCTAATTGCGTGATAATGTAGAAC
TTGTCTTTTGATTCAAACCAATCCTTAAATGCCACTATAT
TTGGATGATGCAGTCTTTGTAAAATGTCTAACTCGTCGTA
TAAAGCCTCTAGCTGAACCTTGTTTCCCTTTAGTGCTTTC
TTGATCAGGATTTTAACGGCCACGTCCTCCCCTGTTTCAG
TGTTTTTGGCTTGTCTCACCACACCAAATGTACCAGCACC
TAATGTCTTCCCAAAAACATATTTTTTTTTATTCACGTAC
GAAGCAGGCTGCACATGTGCCATTTTACCTTCAGAATCCT
CCTCTGTTTGTTTTGGGGAGCTCTCCTTTTCTGAAACTTT
GTCGTCCATAGTAATTGACTCGTTATTTTTTCTGGTGTCT
TCCAATATTATATAATTGTGAGTTCTCTACGAGAATTGAA
ACCATTTATACTCTGGCTTGTAGTCGATGTGGCTTTCGTT
CTTTTATCCCCTGCGTAGGTAGCTCGGCTGCACCATTCTA
AACGCGGGGGGAGTTTCTTTTTTTTTTTTCAGCCTTTTCT
TCGTAAGCAAAGTATCCCACGTAAAAGGTTCCTTATACTA
ACACATATGTACTGTAAAGGTAAAATTACTTCTATTTTTT
CTACTGCTATTATTTCTATGTACTTATACAAGAATAACAG
AACGTGCAATACTAAAATTAATTTGATGCTCAGCTAAAAG
AGTAAGATATGTTAGCAGAAGTTAAGATGGTTTTAATTAT
CCTCGTAGTATGCAGACGTATCGTTGTCATCATCGTCATT
GTCGATGGCTCCATTCGTGCTCAAATTAAAATAGTCATCT
GCATTATTAGCATCTTGAAGGGTACCTAAATCGCCCGGAG
TCATGTAAACAGTACTATTGGACCTTACTTTGGGGGATCC
GGGTACACTCAAAGGCCTGGCAATCTTGAATTTCTTGCCA
CCGGCAAGAGTATTCATATTGGCGTCACTAATTGTTTCAC
CCACCAGTTGCTTGAACTGCTCTGGATAGGCCCTACGAAG
ACCCAACTGTCTAGCCTTAACGTATTCCAACCCCATTCTC
TTCCAATCTAACAAGTCTGATAGTCTTTCGGTTCTGTTTC
TTTGGTTGATTCTTTGTCTTCTGGTCTTGTTTACAAACTC
TTCCATGTAGTCTGCTAATTGCTCGACAGATTCATCAGGG
CTCTTGAAACGACGGTCTACAATATAAATACCATAGTCTT
TCGCTTGGTCTGTTTCAATCAAGTCTTCCATGTAGGCACC
GAACCCAGAAACGTTTGTTGTGATAGATGGGACACCCATG
ACGGTACATTCTGCTGGCGTGTACCCCCATGGTTCGTAAT
AGGATGGAAAAACACCCAAGTGACAGCCGCGAACAAACTC
GTCATAATCCAAACCAAGGATAGGGTTATTGGCGTTTAAG
AATTCAGGATGGAAAATCACTTTTACACGATCACTCGAAT
CATTGAATAATCTAACATGTCTAATTTGGTTTAAAATTGG
ATCGTTAGCATCATCGCACATGTTATGTGTGACTACCGGA
GGCAATTCCCGTAAGGTCTTCTCAGCGCCAATACCCTTTT
CTTCAGCAAAACCTTTTCAGAACTCTTCAACAGCTCATCT
AAATTAGTGGGCAACTCTGATTCTAGGCCATTATGAGGGT
ATCTCATCGTATGCTCGAAAATTCTCTTCCCAATGGATGC
GGTGACCTCATTAACAGTATTTTCCAAAGATTTTACAATG
GCTTGGCTTTTCAGTGCCTCCACAGTGAAGGAATTGGTTT
TGGCAGGCATGATCAAAAACGCTACCACCGTCTTCTTGGA
TCCAGAAACCTTCAATCTGTAATTGAGACGAGCCAATGAT
TCAATGAACATGTCAGCACCTTTGTTTTTGTATTCATATC
TACCAGCGATAAAGAAATAAACTGTGTTGTCTAGATCGAA
ATCAAAACAACCATGGAAATGGCCTCTGACGAAATCATTA
ATTTTGTCCTTTTTCAGGGCATGCAGATTTTGAAATTCAT
GTACTGCTTGAAACTTAACAACGTTCAAACCATTGGGCAA
AATGCCATCCGGTTTCCTCTTCAACAAATGCTCCGCTTCT
AATGCAGTGATTTGCGACACAGTCGTAAAAACATCGGCAG
TATGAGCCGCAGCGCGCTCAATGCAGTACCTATGATATAT
GCCTCTCTTACCAGCTTCTTGGTCCACATCAAAATACTGT
AGATTGTTATAAAAATCTACATCACCAGCGGCACACAAGT
ATCTACCCAATAAAGTTGCGTGCGTGGTGAAAATCGTTAC
AACATCAATTCTTTTCTTTCTACACAATGGCAGGGCTACA
CCAGCTAGCCATTCATGGAAATGGCCAATGATGGCATGGC
TACTGTCCAGTTTTGAAACTTCTCCCAAAAACCACACAAC
AACATAACCCAACAATATGGCATCGTTTGTTTCGTGATCA
TGCTCTGGTGATGGAATTCCGACGAGAGACCATAGGTCAG
CCTTCCATTCGTTCAAAAGTGTCTTACAGAATCCAGCTCA
AATAAAATGACACGTGGTGCTCCCTCAATCAACCAGTTAC
CGTAGACAAAGTTCACACCCTTTTCCCGCATGGACATCAA
AGTTTTTTGGATCGGTAACAGCTCTTCAGGAAAGATACTT
TCATCTTCCCAGTCAAGTTTTTCAACCTCACTTTCATAAG
TCGCCTTGTTCAAAGGTCCAAGCAGCGTATAGTTGTCTCC
GTATTGTGCCACAGTGACTGGAGCCTTGGACTTCAAGACA
GAGTAAATACCACCAACCCTGTTAGTTACTTCTGTTGCTA
CTTCGAACAGTAGATGATTTTGTAAGTCACGAGCCATACT
TCGCTGTGATGCTGCGTCTGAGTTTATTTTCTTTTTCTTC
ACAGGTTTCCAGGCTGTGCTAACTAGTATATTTGGAGTTT
AGATATATAGATATAAGTCAATGAAAAAAAAAGTGGAAGG
TAATAAGAAGAACCGTTGCGGGAAGAAAAGAAGGAGTTTA
TGTTTATATACACCGGTGTAGGCTGTGCGTTGGTGTGAAC
ACTTCCTGTTGCTGTTGCTGTTGAAGCCGTCTCCGCATGC
AACTGTAGTCATACAGCCTCTTGTCTGCCCTTATTCAATT
GACCAGCTAACAATAGCTTCGCTTTCTTTCTGAAAAAATC
CTCCAAGGGGTATTACTTGTGGGGGTTCCAGGAACCCATA
GGCCGGGGCATGTTTCACGGGAAGTTCTGTGGCAGGAAAT
GGTCCCTGAGTAGCCGCGCAGGTGGCTTTTGCCTTTGCCG
TACCGATCGGGAAATTGTGCCCCTGAAAGATTCCGTTTAC
GGCGCTTCTGTGCAACCTCTTTGGGCAAGCTTTGCTCCTG
TCAATAGAGCAATTATTTGACAAGGTTTCTTTTACCTTGT
TTTATGTGGGTTAAACGTGGGAGGAGAACTATAAATCACA
TGTGCTGTCAAGAGATTATGTTAGTTACGTAGCGCGCTTA
AGCTTTCTTAAATAGTATCGTAAATGAGTTCCCGCAATTT
GTAGTCTTCGTTAGCTTCTTCTATTTCTTCCCAGTTCCCG
ATTAAGTCATTGTGTCCTCTGACCACACCTGGAAGACTCC
TACCCTTGCTGAAAGTCTTCCAAACTTTTCTCGCTTCATC
ATCTGTGCCAAGATCTCTGTAGGTGAACGGGATTCGGTTG
GCCGTCAGGATTGTGCTTAAGCGATTTGTTCTGGGGATCA
TATGGAAACCGCCTCCGGCTAGTGACGTGTATATATATAC
AGGTTCCTTTTCATTCAGCTTCCGGATCTCGCTAGTCGTT
ATTACGTCTTGTGGCTTGTCATTGTTTTTCTTGGATTGCT
CAGTAGTTTGAGTTGTGGAGTCTTTCGCATCTAGTGATTG
GAGTAGAGCGTTTAGTTCAGAATCATCAACAATTTTTAGT
TGCTCTAAAAACTCATTCGTTTCGTCCAAAATATCTTTGA
AGATGTCATCTGCACTTGCTTTCTTGGGATTTTCCCTTGT
ACTTTGATCTTCAAATCCATTTTCGTCATTGTTTGGGGCT
TCTTTACTGATTGACTCTGTTTCATTGAAGTCTAACTGGG
ATACCTCCTCTTCTTCTTGCTTAATTTCATTCTTTTCCTC
CGTGATGTTTTCTTCCACTACAAGATCAGGAAGAGAAGTT
TCTTTCTCTGTTTCTTCTACTTCCAATTCCTTGTCTTCTC
CTTTATTATCCTTTATATCTTGTTTTTCCAATTCTGGCAA
TTCGACTGTCCTTTGAAATTCGTCTGAAATGTTGATATCG
TCGATCTCTTGATCTCCGGTGACATCTTTGAGCGCCTCAG
CAATCTTAGAATTTTCCATATTCTCGTCTTCTTTTGTCAC
GGCTTCCGCATCCTTTTTGAAACTTCTGCCTCCGTACATG
TTCCATCCTCTATTGGAGTCTCAGCAGGTTCCGAACATTT
TGTTTCGATGTCTTCTTTTGAAGTTGCAGCAACTTCCACA
TCTTCATTTTCTTTATTCAGTTCAGCAGTGACTTCTGCCT
CTTTTGGAGCGTCAAGATTTCCAAGCTCTGCCTTTACCTT
GATAAATTCAGTTTTTTCGGAATTCTCCACTTCTGCATCT
TCCTCGGTGTCAACTTCCACATCTTCATTTTCTTTATTCA
GTTCAGCAGTGACTTCTGCCTCTTTTGGAGCGTCAAGATT
TTCAAGCTCTGCCTTTACCTTGATAAATTCAGTTTTTTCG
GAATTCTCCACTTCTGCATCTTCCTCGGTGTCCTTCTTGA
CAGATTCGCTGCTAGGTTCTATATATTTTTCGGCAGTTCC
AACATCACTTGCTTTTGAATTTTCGCTCGCAGCCTCAGTA
GCTTCACCATGTTCATGATTTGTATCTTTGCCGGTGATTT
TATCGCCTTCTTGTGTAATTTCAAAGCGTTTGGGTTTTTC
TTCTTCTTTGAAACTAGTAGTAGATCCTACATCTCCCATA
TCCTTTTGTGTAGTTTCAGCTTGTTCTGTTGAAATTTGAA
CGCGCTGGGATTTGGGATCTTCTTCTTCGGAATTCTCAAT
GGTTGTTGCAATTTCTGGCTTTACATCTTCATCGGGAACT
CTAACATCTTCCTTTAGAACCTCAGGATCTCTTTCGTTGA
TTTGAAGATCTTCTGGTCTTCCGGAGGTACAACGCTTAAC
TACTTTTGGAGACTCAGGAGTCTTCGATTTCTCAACCTCT
ACACCTTCTGCACTTTCTCTTGCTGTTTCATCAACCTCTT
TTTTTGCTTTCTCGTTGGAAAGCTCAGCAGTCCCCCTCTT
GCTTCTTTTTCATGTCTTCACTGATAGACTCAGCACCTCT
CATTGCTATTTTATCATCTTTCATGGCCTTAACAGGTTCA
TCCAGCTTGACTTGTTCCCCTTCTTGATCTTCTTTGGCAA
CCTCGAGATCTTCAGGTATTATATTTTTTCCACAGCCTCA
ACAATCTCTACATCATCCCTAGGCGCGTCAGGTATATCGA
TTTCTCCGACAACTTCCGTAGGCTTGTTTTCCTGAGTAGG
TGCTTCAGCTTCATCTTCAAGAACAAGGTTATCTTTAGAA
ATTTTTGCAGAGTTTGCGCTTCCCTCTATTTCAATAATGG
AAGATTTTTCTCCCGCTTCTGACTGCTTTTCATCTCCCCC
ATAATTTCCTCTCCTTTTGATGTAGATTCTTCTTCGGTAC
CGGACACTTCATTATTTCTTACAGCTTCTTGCTCCCCGGT
TACATTTTCTTTTTTAACTTTTGAAAAGTCGAATTTTCTT
CTTCTTCTTCTTCTTCTTCTTCTTCTTTTCAACTTCTACA
GATATATCGTTAGTACCGTGTTGTAGATTTTTTCATTGTC
ACTAATGCGCTTTGTTGGTCCCATCGTTTCGTCATCATAA
GTCTCTCGCTCAGTTTCTGGAGGGATGATACTATCACTAC
CAGCTGCGTTAAAATTATGGCTCATGTTATTCTCATGATT
AACAGATAATTCTTTCCTACATTTTTCGTCTTCTTTATCC
TTCTGTTCAAAAACATGGTCTTCTTTCCCGATTTCTGTTT
CTTTCTGATTTTTTGCAAGAACTGAAGGACTTATTCCGTC
TCTATCACTTTCAGTCTGCTGCTTTTCCCCAGCTTTCAAA
TGTTTTGATTCGTTCTCTTTGAAATTAAACCCATTCTTAG
TTAAACTTTCACTTTCAACATCCTTAGTAGACGCTTGCCC
ATTTTCATCACCTGCCTCCAAACCGTGCGGCTCTAGTTGG
TGTTTAAAAGAAGCTGCATTTCCCTCATTAACATTTAAGA
TCTCATTCTCTTCTCGAGGTAAGGTATGTTCTGCCTTTTC
CTCGTTGATATTGTTCTCGGACTTTGAGGAAGTTTCGTCA
ACATTATCTTTGTTAGGCACATCTATGTCGAAGGTTTTGT
CACTAGATTCATTTCTGGTTCTGATATCCATTTTTCGACA
TTAACAGGCTCATCTTGGACAATATTTACTTTGATATCCT
CGTTCTTTGAACCATCTTCCTGTAGGTACTCTTCAATGCC
TACTAGTATGGAATCTAAAGTTGACTGTTTTGACAAATCA
GTAGTATCTGCAGGATTTGAAGAATTACGACCTCTTCTAT
TCGTGGTTTTTTTCTTTTTGTTTTTTTTTCTTCTCGTAAT
TGGGCTATTGCCAACCTCAATTCCTGTGGATTCTTTGATT
GGTGGTACATTTTCTGTGCCTTCCGCTACATTGTTAGTAG
AAGTTTCTTTGATAACTACATTGACGTCTATTGGGATCTG
TGTGGGAGATTCTGTAGCGTCATTTATTGTATCTGTGGCT
ATCTCTATTACGTCGTCTTTTCTTTCCAAATCATGAGAGA
TTGCATCCCGTGTGGAAGCTTCCTCGGTTTCACCAACAGA
ACTGGAAAGTTTTACAATAGTATCTCTGTCACGATTCGCC
TTTATTTGTCCCTGGTTTTTCTTTTTATGACCTTTCAATT
TAGAAGATTTCCTTTGAGATGATAATTCCTGTGCAAAATT
CTCAGTGGCATTTATCGCTTCATCTAAGTCACTTTCTGTA
AGTTGATCTCGACTTTCTATAATATCATTCGTACTTGGTA
AGGGAAGATCTGTAGCAAGTGTCGAATACGAATCTCCAGC
ACTAGTTACCGATGGGGTTGAACATTGTGTTCCTGATTTT
CTACAGTCAAAGATTCTACCATGTCACTCTTTATTTAATC
CAGAGTAATCAAGCACACCAGTACAATAATTGCTAACAGG
TTTAAAAAGAGAAAGTGTTCTGGAATAAAACCACTTGCTT
ATATGCGAAGTGACTACGAAATATTAAGGGAAAATATACG
ACAATTTCGTGTTCAGAAACTTAACAAATATTTTCATCTT
GTCTGTTATATTCTCGGAAGCTTTAGGATAAATTTATCCT
TAAAAAAAGGACTGCGCAAGCCCGGAATCGAACCGGGGGC
CCAACGATGGCAACGTTGGATTTTACCACTAAACCACTTG
CGCTTATTTCTTGGAAGTGTTCGTGTTCTAATAAGGTCAC
AACAGCTCCAACATTAACCAGAAATACCTGTAAATAGCCC
CGCCACGAGGCAACAATTGTCTCTGTATTCTTATCTTTCT
CAATAAGCACTTATTAGTTAGTTTACATCCGAGTTCTTGA
GCACTCCCCACCTTTTAGTAGGTCTGAAGTCTTGTTTACA
ACAGCGGGCACCTCAAGATTGAAAGGAGTTGAGAGTTAGA
ATATATAATTTTGAAATTAAATTTGAAAATGATGCGATTA
CCACCGGCAAGTATTCAAAACAAAATAAGACGAGGGAGCT
TCATAAAAATTAGGTCGTATATGTTGAAATGAGAGGATTT
AGTACATTCTGTATTCATCATATTATAGCCTTTACCAACA
ATGAAACTCCAGTAATTATCAAATTATTCTCCCAATTCTC
ACCGAACATGCGGCAACGTTAGGTACGGATCGCGGAAAAC
ACTTTATTTTGTGCAGAGGTACTGTCATGAATACTATGTC
AATAAAAAAAAGTATCGCATTATCACCACGCCTATATAAC
ATAATCTAAACTATTCGTGAGGGTACAGAAATCCATTGAA
ATGAATTGATAGTTCTACACGATATCGCTGTCATTTTATT
GTACGTTTCAAGTTTTACTAAATAAAAATGACATCTGAAA
CAGATTAAGTTTTTTTGTAACTTGTGCCCGTTGAAATAGG
AATTAACTGTTATAATTGACAATATTCATGTCAACACTAT
ATAGTAATATATAATAAAGAAGGTAACTTAAATGGCGATA
GGCGGTCAACAAGTCTAGGGAATCAGAAATGCAAGAATGA
ATAACGTAATAGGATAGCGAAGGAACATATCAAAAACAAG
GGAAAAAAAAATTGGTTCTATATCTAGATATATCTAGAAT
TTTTGGACTGGTTTTATCTCAATTTCCACCTATCTTTATG
TATTATCTTTCGACCGTCTTATCTTTTAATATGGTGGCAG
GAATACCAGTCAGACAATGATTGGATCTTGTCTCGGGTTG
TTTGTTATCACGTAAGCACCACAGTCCGCTCCGTAGGAAA
AGAAAAATAGCCGCCGAGCCACGGGAGCAAATGAGTGAAG
AATATGCGCAACGTTTTGGTACATATACAAAAAAAATGTA
GAAAAGAAGCTAAAGAGATTGACGTTACGTACATATGTAT
GAGTGGGTAGGTGTGGACGACACTAGGGAGGCTTTACTTC
TCTCCAAACATGTGAAGCTGGTTATAGATGTCCTTCTTAA
AGTCCTCGTACTTAAAAGACGACTTTCTACGCGTGCCCAA
CTGTGGAGGAGAGCCGTGTGGGACTCTTGCGCTGTTACCA
TTGCTGTTGTTGTCAAGGTACGAGTTTTTGAAAATGGGTC
TGTTGCCAGCACGAGAACAGATCGGTGTATGGGAGATGGA
GTCACCCATATCCACGCCAGCGTGGCTCAGGTCAGAGTCG
TTAGTGGTCCTGTATTGCATATTGTGGATAGTATTCTGGA
AATCCATGGGTCCGCTACTCCTACGTTCGGCTCCCGGGGC
GTGCTCCCCGATACTGCTTTCGCGTTCCCGGGCTTGTTCC
TGGAATTTAGTGCGTCCATATAATTGGTAGACCGCCGTCT
AATCATGGGGACTGGCTTGTCTACGCTTTGAGCGGGAGCG
CTTGGACCCGGGAGGTTGAATGTAGAAACACTAGGTGTTT
CCTGTGCACAGGGCGGTTCGTCGATGTTGAGGAAGTCCTG
TGATCTTTCAAATGTGGGTGACGTGCTCACTTGGGGCGTG
TTCAAGTGGGGATCTGTCATGAGGGTGAGTGTATGCGTGT
GTGTGTGTGTTGCGTAGATGTGTGATTTACTATGTGTTAT
GTAGCTGCTCTCATCGCTGCTGATAGTAGATCTCTCGCGC
AAAAATTACTCAGGCAAACCTTTACTATACCTACATATAT
ATATATATATATGTATATGTATGTGTGCAAGCTTTTCAGA
GTGGTGCACTGACATTGACCGGGCCACTCATTCCACCCCA
CATCCCCCCAGATCAGGGGGGAGATGTTAACGAAAGGAAA
CAGGGGATTTATCACTGGTTACGGGAGCGTAGTGACTGTA
CTACAAATTCGCACACAAGCAGCGCCCAGTGACGAGTCTC
CGCGGCGTCTAAGTGCCGGAAGTCATCATCCACGGTGTGC
CATGTACTTGGGAATGGTAGCGGGATTGCATGTAATACGG
GTACTCCGGCGGCCAGGAATGGCGTGTGGTCGTCTCCGAT
GACCGAATGCCCGAGCCCTAAAAATCGATAGTCCGTGGGG
TCCAGATGTTTGCGTTGACGCGCGACTTCGGCGGCTAATG
CCGATTCGCCGTTGATTTCATCTCCACGTCGAAATAACAA
GTCATCCTCTATTCGATTGAGCAGCTGATATTCTTGATGT
GTCTCTGCATAGTAGCTGGGCACTAGCGGCTCCTCTTCGC
CACTTCCTAAAAGATCCAGAAGAAATAATAGGCGAATTCT
TGTCATCGTGCCGTCAGCAAGCCATTGGGCGGCTAATCGG
CGTGCTCCATAAATCGAGTCCTCGGGGCCCCACTCTTCAA
TGGCCTCCTCTCCATCAAAGAATACGATCTTTACACCCAA
GGTAGAATTCGATACTACAGTGTTCGACTCTAAGTCATTG
TACTCTTTCGTGCGCTCGTGGCACGCGATGTGCGTTAGGA
ACTGGGCCGTATATAGCAGCGCGGCACACGAGGCAGCACT
GTCGATAGCGCCCACCATCCCCGTGGGCGCTATCTTGGTA
TCATAATGAGCAGCGAGCACTAAGTACTCGCTCGCATTGT
TTTGTAATGTCATAACAAGGTTATTGAAGCGGTAACCGTT
CTCCTCAAAGGCTTGCGTCTCAACGGCCCATTCTCCCGCC
AGCGTATTGTTGAAGTGCTCGATGATGAAGCGCTGGATCT
CGCGCGAGCCTTCCGATCCGGGTACGCGCGTTCTGTTAAA
AGGCAACAGCAGGTTCTTGGTACTTTTGTTCCAACCGCTG
TCTGGGTTGATAGCTTCGTTCAGATGCGCTGCATGGTACT
GCTCATATGACAACTCCCACCCAGTTACCCTATGCACCTG
AAATAGCACCAACAGGTACGCTAGACCAATTAGTCGCAAA
GGCAATACGTACTTCATTCCCATGCTTACGACCTTTTCAG
TCTTTTTATTTCTTTTCTGTTGACTCTCTCTAACTCTCCC
TCTCCCCTCTTCTTCCCATGAAATGTATCACAAGCCGTCT
TATTCCTTTGCTTCTTATATTCTTATGTTCCTTCCTTCGT
CTCGCCTCGAAGGCAACGCAAACGCAATGTACTTCTTGAC
GAACGCGAAAACCATATGGAAAGTAAATAAAGGGCCAAAC
AAAAACTATTTCGAATAGCAAGGTAGCTTCCATCCTGTAC
ATGCAAGACCGTCACACAGCATGTCATCGGAAGAACCCCA
TGCATCTATATCCTTTCCAGATGGCTCACATGTCCGGTCG
TCCTCCACTGGTACTTCATCTGTGAACACAATCGATGCTA
CCTTATCCAGACCGAACTATATTAAGAAACCGTCCCTGCA
CATTATGTCGACATCTACGACGTCGACTACGACGGATCTA
GTGACAAACCCAATTCTGAGCAATATCTCCGTGCCAAAAA
TAAGCCCCCCACATCATCCTCGATAGCAACAGCGACATCA
ACAAGTCACGTGACCGGCACTGCGTCGCATTCGAACATTA
AAGCTAATGCTAACACTAGTACCAGCGTGAATAAGAAAAA
TTTGCCGCCAACAACTAGTGGGAGGATACCCTCTAGCACC
ATCAAGAGATATCCGAGTCGCTATAAGCCTTCTCACTCGC
TGCAGCTGCCCATTAAGAACGACTCCAACTTTAAACGATC
TAGCATATATGCCTCCAAATCCACTGTTACTGCTATCCCC
ATTAGGAACAATCGGCCAATTTCCATGCAGAATTCCTATG
CGCGCACTCCTGACAGCGATCATGACGACGTTGGCGATGA
AGTGTCTTCGATAAAGAGTGCCTCTTCTTCGTTGACCGCA
TCCCTGTCCAAGAGTTTCCTGTTCGCATTTTATAACAACC
GCAAGAAGGACAAGACCAGTAACAATGGTGTCCTCTCAAA
GGAATATTGGATGAAGGACGAGAGTTCTAAAGAATGTTTC
AGTTGTGGTAAAACGTTTAACACTTTCAGAAGGAAACACC
ACTGCAGGATATGCGGCCAAATTTTTGCAGCAGTTGCACT
CTCTTGATAGATGGTGATCGATTCGGCTGTCATGCCAAGA
TGCGAGTATGTTACAATTGTTATGAGCATGCAGACACATA
CGAGGACTCCAGTGATGAAGAGAATGATTCTACAATGCAA
TTGAATGAGCCAAGGTCTCGCTCTCGCTCTCGTTCTTCCA
ATACCAATCCATATTCTCATTCACATTCGCATTTGCATCT
CATTTCACAGGACAACCATAACGGTACCGATCTCCATGAT
CCAGTAGCAGCAACGGATAACCCTCAACAGCAGAATGAGG
TCTACCTATTAAATGACGATGACGTACAAAGTATAATGAC
CTCAGGTGAAGATTCTAAATTGTTCATTTCTACACCCCAC
CACCACCGAAGATGGCCATCCCAGCAACAAAGCAAGGCGG
ATCGCTGGAAATCTCATTCGATTCGGAAAACGATAGGGCT
TTGCATTATCAAGATGACAACCCCGGTCGCCATCATCACC
TCGATTCCGTGCCCACAAGGTACACTATCAGAGATATGGA
CAATATATCACATTACGATACCAACTCTAATTCCACTTTG
AGGCCACATTATAACACCAATAACAGCACTATTACCATCA
ACAACCTCAACAACACTACTTCCAACAACAGCAACTATAA
CAATACCAATAGCAACAGCAACATCAATAATCCTGCGCAT
TCCTTAAGAAGGTCTATTTTCCATTATGTAAGCAGCAATA
GTGTTAACAAGGACAGTAACAATAGCTCTGCAACACCCGC
TTCGTCTGCACAGTCTTCTTCCATACTGGATCCTGCCAAT
CGTATTATCGGGAATTATGCTCATAGAAATTACAAGTTTA
AATTCAACTACAATTCCAAAGGTCCTTCGCAACAAAATGA
CACGGCAAATGGAAATAATGATAATAATAATAATAATAAT
AATAATAATAATAATAATAATAATAACAGTGCCAGCGGTA
TTGCTGACAACAATAACATTCCCTCAAACGACAATGGCAC
GACGTTCACTCTAGATAAGAAGAAAAGAAACCCACTGACA
AAATCTAAATCTACGTCCGCTTACCTAGAATATCCTCTAA
ACGAGGAAGACTCTTCTGAGGACGAAGGTTCCATGTCCAT
ATATTCTGTATTGAATGATGACCATAAAACTGACAATCCA
ATTAGATCAATGAGGAACTCCACAAAATCTTTTCAACGAG
CGCAAGCTTCACTACAGCGGATGAGGTTTAGAAGGAAAAG
TAAAAGCAAGCATTTTCCCAACAATTCGAAAAGTTCCATT
TATAGAGACTTAAATTTCTTGACCAATAGTACTCCCAATT
TACTTTCTGTAGTAAGCGACGATAATCTATACGACGATTC
TTCTCCTTTGCAAGACAAGGCCTCTTCATCCGCTGCAAGC
AGACTCACTGACAGAAAATTCAGCAATAGCAGTGGCAGCA
ATAATAATAGCAATAGTAATAGCAATATCAACACCGATCC
TTGGAAGAGAATCGCTAGTATATCGGGATTCAAACTGAAA
AAGGAAAAAAAGAGAGAATTAAATGAAGTCTCTCTTTTAC
ATATGCATGCCCTATTAAAACAATTATTGAATGATCAAGA
AATTTCCAATCTTCAAGAATGGATAACCCTTCTAGATGGC
GCTTTGCGTAAAGTTTTAAGGACCATCCTGAACGCGAGGG
ATTTGAACACATTAGATTTTAGACAAACTTACGTTAAGAT
AAAAAGAATTAGTGGTGGATCTCCTCAAAATTCAGAATAT
ATCGACGGGGTTGTCTTTTCGAAAGCATTGCCGTCGAAAA
CAATGCCACGGCATTTGAAAAACCCAAGGATACTATTAAT
CATGTTTCCACTGGAGTACCAAAGAACAATAACCACTTTC
TAAGTATAGAGTCCGTCTTTAGGCAAGAGCGCGAATATTT
GGATAAACTTGTTTCGAGATTAAAGTCATTACATCCTGAT
ATTATATACGTCGGCGCCAATGTTAGTGGGTACGCGTTAG
AACTATTAAATGACTCAGGCATTGTCGTACAGTTTAATAT
GAAACCACAAGTCATTGAAAGAATTGCCAAGCTAACAGAA
GCAGATATTGCCATTTCTGTGGATAAGTTGGCTACGAATA
TTAAGATGGGTGAATGTGAAACTTTTGAAGTTAAAAGCTA
CATTTATGGAAACATCAGTAAAACATATACATTTCTTCGG
GGCTGTAACCCAGAACTTGGTGGAACAATTTTGTTAAGAG
GTGATAGTCTTGAAAACTTGAGAAAAATCAAACAAGTCTC
TGAATTTATGGTCTACGCAATTTTTTTCATTGAAGTTGGA
AAGTTCATTTTTAACGATAATTTCATACAACTTTCTACAG
ATGTTTATTTGAAGAGAGCTGAATCCAAAAAACTGCAAGT
TTTCGAAGGTTATTTTGCAGATTTCTTGATCAAATTCAAT
AACAGGATTTTGACTGTATCACCAACGGTAGATTTCCCCA
TTCCCTTTTTATTGGAAAAAGCCAGAGGCTTGGAAAAGAA
GCTCATAGAAAGGATCAATCAATATGAAAGCGAATCTGAT
TTAGATCGGCAAACGCAACTAAATATGCTTCAAGGCTTAG
AATCGACTATCACTAAGAAACACTTAGGAAATTTAATAAA
ATTCCTGCATGAAATGGAAATTGAAAATTTAGAGCTTGAG
TTTCAGAAGAGAAGTCGTCAATGGGAGGTTTCATATTCAT
CATCACAGAACTTACTTGGTACGGGCTCACACCAGTCTAT
AACAGTTCTCTACTCAATGGTTTCAACAAAGACTGCCACA
CCTTGCGTTGGCCCTCAAATTGTTACTATTGACTATTTTT
GGGACAGTGATATTTCCATTGGTCAGTTTATCGAGAACGT
CGTGGGAACTGCCAGGTATCCCCTGCCAACAAGGCTGTAA
TGGTCTGTATTTGGATCATTATAGAAGCTATGTTCATGGG
TCAGGAAAAGTAGACGTTTTAATCGAAAAATTCCAAACTA
GATTACCAAAATTAAAAGATATTATCCTCACGTGGAGTTA
TTGTAAAAATGTGGGACATCTACTCCGATTTTACAAATTA
GCGAAAAAACCTGGAATCATTCTTTCGGTAAATATTTAGA
AGTCATGTTTTGGAGTTACAAAGATAGCGTGACAGGAATT
GGGAAATGTCCTCATGATTTCACTAAAGATCATGTCAAAT
ACTTTGGTTACAATGATTTAGTGGTTCGACTAGAATATTC
TGATTTAGAAGTTCATGAATTGATAACCCCACCACGCAAA
ATAAAATGGAAACCTCATATCGACATCAAACTGAAGGTGG
AACTATACTATAAGATTCTGGAAAAGATCAATAATTTCTA
TGGGAGTGTCCTAAGTCGGTTGGAACGTATTAAATTGGAT
AGTATGACTAAAGATAAAGTTCTTAGTGGACAAGCTAAAA
TTATCGAATTGAAGAGCAATGCTACAGAGGAGCAAAAATT
AATGTTGCAAGACCTGGATACTTTTTACGCAGATAGTCCT
TGCGATCAACATTTACCATTGAACCTGGTTATCAAATCTC
TATACGATAAGGCTGTAAATTGGAACTCTACATTTGCGAT
ATTTGCAAAAGCTATTTGCCTTCTGAAACTGATATTAGTC
GTATCACGGCCAAGCAGCTGAAAAAACTGTTTTACGATTC
TTCAAGAAAAGACAGCGAAGACAAAAAATCACTTCATGAT
GAAAAGGCGAAGACGAGGAAACCAGAAAAGAACGAATTAC
CGTTAGAGGGATTGAAAGATGTCGAAAAGCCGAAAATTGA
TAGCAAGAATACGACAGAGAATCGTGACAGAACGAACGAA
CCACAGAATGCCGTGACGATAACCACTTTTAAAGACGACA
CTCCAATTATTCCAACAAGTGGTACTAGTCACTTGACAGT
TACACCTTCTGCATCGTCGGTTTCTTCTTCTTTGACCCCT
CAAACCGAAGAACGTCCGCCAATAAGCAGAAGTGGAACAG
GTATATCTATGACTCATGATAAAAGCACTAGACCTAACAT
AAGAAAAATGAGTAGTGATAGTAGTTTATGTGGACTAGCA
TCACTTGCTAATGAATATAGTAAAAATAATAAGGTGAGTA
AGCTAGCTACATTTTTCGATCAAATGCATTTTGATGCCCT
GTCGAAAGAATTTGAACTGGAACGTGAAAGGGAAAGATTA
CAACTTAATAAGGATAAATACCAAGCCATACGATTACAAA
CATCCACACCAATTGTGGAAATTTATAAAAATGTCAAAGA
CGCAGTTGATGAACCGCTTCACTCTAGAAGTTCAGGCAAT
AATTTGTCATCTGCGAATGTTAAGACTTTGGAGGCACCTG
TGGGAGAACATTCCCGGGCCAATAATTGTAATCCTCCTAA
TTTAGATCAAAACTTGGAAACTGAATTAGAAAATTCCATT
AGCCAATGGGGAGAAAACATTTTGAACCCCTCTGGAAAGA
CCACCGCAAGTACTCATTTAAATTCTAAGCCAGTAGTAAA
GGAAACTTCAGAAAATCCAAAGTCAATAGTTAGAGAATCA
GATAATTCAAAGTCGGAGCCGCTTCCACCTGTAATAACAA
CAACAACTGTCAATAAGGTAGAATCCACTCCACAACCTGA
AAAATCATTATTGATGAAAACCTTGAGCAACTTTTGGGCA
GATCGATCTGCGTATTTGTGGAAACCCCTTGTTTATCCAA
CCTGTCCTTCGGAACACATTTTTACTGATAGTGACGTTAT
AATCCGCGAAGATGAACCAAGTTCCTTGATCGCATTTTGC
TTAAGTACTTCTGACTATAGAAATAAAATGATGAACTTGA
ATGTCCAGCAACAACAGCAGCAGCAAACAGCAGAAGCTGC
TCCTGCCAAAACAGGAGGAAACAGTGGAGGAACTACGCAA
ACCGGGGATCCTTCTGTTAACATTTCTCCCTCAGTTTCTA
CAACTTCTCATAATAAGGGGAGGGACTCAGAAATTTCATC
CTTAGTAACCACCAAAGAGGGCTTGTTGAACACCCCTCCC
ATTGAAGGCGCCCGAGATAGGACCCCACAAGAATCACAAA
CGCATTCCCAAGCAAATTTAGATACTCTTCAAGAATTAGA
GAAAATTATGACAAAAAAAACAGCCACACACTTGAGATAT
CAATTTGAGGAGGGTTTAACGGTAATGTCATGTAAAATTT
TCTTCACAGAACATTTTGACGTGTTTAGAAAGATTTGTGA
TTGTCAAGAAAACTTCATTCAAAGTTTGTCAAGATGTGTT
AAATGGGATTCCAATGGGGGGAAAAGTGGGAGCGGGTTTT
AAAGACTTTGGATGATAGATTTATTATAAAGGAGCTGTCA
CACGCAGAACTGGAAGCCTTCATAAAATTTGCACCAAGTT
ATTTTGAATACATGGCACAAGCAATGTTCCATGATTTGCC
CACGACTTTGGCTAAAGTATTTGGGTTTTATCAAATTCAA
GTAAAAGCTCTATTTCAAGTTCCAAAAGTTATAAAATGGA
CGTTATCATTATGGAGAACTTATTTTATGAGAAGAAAACA
ACAAGAATATTTGATTTGAAGGGTTCCATGAGAAATAGAC
ATGTCGAACAAACAGGTAAAGCTAATGAAGTGTTGTTGGA
TGAAAATATGGTAGAGTATATTTACGAATCACCTATTCAT
GTTCGCGAATATGACAAGAAACTTTTAAGAGCTTCTGTTT
GGAACGACACATTATTTTTGGCCAAAATGAATGTGATGGA
TTATTCCTTAGTCATTGGTATTGACAATGAAGGGTATACT
TTGACAGTAGGAATCATTGATTTCATTCGAACGTTTACAT
GGGACAAAAAACTAGAAAGTTGGGTCAAAGAGAAAGGCCT
AGTAGGGGGGGCCAGTGTGATCAAGCAGCCTACCGTTGTT
ACACCAAGACAATATAAAAACGTTTTAGGGAAGCAATGGA
GAGGTATATTTTGATGGTTCCTGATCCGTGGTATAGGGAA
GGAAATTAATACATAAACGTGTACAAGTTATATTCTGTAA
CTTTTTTTTATACACTATCACGCACATTAGTGTTCTTTAA
CTTTCAGTACCTTAGTAGTTATCAACTATGAAAAGGTGGT
TCAATGAATGTTACGAAAGGTTTATTATAGAAGGATAAGA
AGCAAAAATTTAAAAAAGAAATGCGTCACAGACAGGATTC
GAACCTGCGCAGGTAAAACCCAATGCCTAATTGCTTTTCT
GAGGAAATAGCAGGGCATCGCCTTAACCACTCGGCCACTG
GGACAGAATCTCTTGGTTTGTTCAATGAAGTAAACTATTT
TGTTGTAAACATAATGGGTATGTTTAACGGCGAGAGAAAA
CTATGCGAAATTTGGTATAATTGTTGTGTTTCCATTGTTG
TTAAAGGCATTAACACTAAGTTTACAGAACATACTAGAAG
TTGTTTTCGGCAACATAGGAATCTACAAAGGGGATGGATA
ATTCTACATAATAATATTATTATTTCCCCTTTCATTGTTG
ACATAATGTTATAAATTCGTACTCTATGTTGCTGGTGTGC
TTATGAACGCTACAATCAATTTTTTCATGCATACTTGAGG
TAATAAGATGTCGATACTTTTATGGTGTTTATGAACATGG
CAATACCCGTTACCACTCGTGTTGGGTGTAGGTACAGCAA
CACTAGATTCCGAATCACCCCGTCATTGCCACCATACTAC
TGTAGCGATATGGCGAGTGTGTATCATTGTTGTTTTGTCG
TTGGCCATCTTCAATATAATCAATATGAAAGCCAATCATG
CATTTTGAAAAGATAGTCTCGCGGTCGGTGTTGAGGAACT
TTTCATTGCCTACGTCGAAATCAAATTTTGAAAAGCTGTG
GCTAGAGTTAAACCTAAAACAGTCATTACTATTCGAAAAA
TTTGACGCTTACGTTCAGGTTCTGAATCAATCCCTTTCCT
CTACACTTAAGTTTGGTTGTGGTTTATGTTACTACTACAT
CGCTCGGTTGCAAACAGACGTGTATAGCTTTTAGGAATAC
TGTTGTTCAAGATAGAGCATTTGCATACCTTATCGAGGTT
CACTATCGCTGCTACATTGGCATAAAATTGAATTGTTAAG
GACGGCCAATACTATACTTGCTGCCACATTGGTTTAATTC
GTTCACTATGATTATGGTTGCAACAGGGCAGTTTCTATCG
TGATCATTCGCCACATACTTAAAAAAGATAAAAAAAGTTA
AACGACTAGACTAGGAGTTATGCAGTATGAGCTGCAGCTC
CGCAACTACAACTAGATTAAATACTGGGGGGCAAAAAGAT
AAAGTGAGTATCTTGAGCAGGAGTTCCCTTGACATATTAA
TCTGTAAATTTGTTTTTTTACTGAATTTACTACTTAATAG
TAAAGATGTGGTGCTATTCTCACTTTTTATTAATTTTTGT
TTCCTTCGTGACTTCTTTTGCACATAAGCTCCCAGCTAAT
AACTCAACGACTAATGGAGGTACCGACGGAATAGCTGTAC
CAGTTATAGAAACTACTATTGATTCAGGGATGTATTCTGA
GAACGGTACTGATTTGATGACACCCGAAGATCTTCCTGAT
TTGCTATCAGATGGTATAGTATTATCTTTTGCTAATACTA
CAGAAACGGGCTCGGATTCGGACTCCACGTTAATTGACAG
TGAAGATCTTCGGAGATGTATAGATATGCCGGACCGCTCA
TGCTCTGCTCAACGAGGCAATTTGTGTTCATACAGTTTTG
GGATATTCCTTTCAGTTTCTTGAATACAGTCCATGATATA
TTCGGCATGACTAATATGGGTAATTGCGCAGTTATGGCTG
GTGATAAGGGTGCTTTTATTATAAATACTATCCTGTTGAA
CCTAACTGCAATTCAACTATACACCAAAAGACGATTGACG
ATGCTTTACAACAAGCAACTGAACAACTGAATGGTGACTT
TAACAACATGTATTTTTTCCATGTCAACCGTGGTGGATTG
TGGCAGGGTGATATGATGGTTGGAACTCGCGTCTTTACCT
GGTTTGCTGGCGCCAAGTGGGCTGAACATAAAGGTTCCAT
AGAGGCAGGTTTCACCTCGTAGTCCCTCATTGCAGGAAGA
GAAGGCATAGCAACACAGTATGATAAAGCAATGCATTTGG
TTTATAATTGTTAATAAAAAAAAAAATAATGGATAATTAC
ATTGAGGGGAATTTTTCCGTATGTATATGATAACGTATAC
ATACGTATGCAGCTCTAATCCACACTGAGTTTTTACTTGT
AAACGCTAAGGTCAAAGGGCAGATAATGGATTCCAGACTA
GGAGTGCATATAAATGGACACTTGGATTCTTCATTAGATG
GTCACTGTATCAGATCTTAGCAATTTCTTTTGTAGGATTG
GTATAAATGAAAAGTATGCATGTACCCATGCGATATGATA
TTAATATGTATTTCTCATTATTTATGTAGTTTTCTAACAA
TATATGGTGATATGAATGGCCACCATTATTCTGTTTAATA
TCAAGTAATGGACAAAACCTTTCTTTTCCTGATTGATGTA
GTTCACTGTAACCTTCTTGTTCGTGGGCACACTTACTTAG
ATATTTCCTTGCGCAGTTATTATACTGAATTTAGAGAAGC
GACGCAATATTTCTACGTGATATCTATAAAAAGAATACTT
CACTTATGCAAGCATCGCCTGGCTGTAATCTTTGCTTCAG
ACCATCTGACACATGTACACAGTAACACATAGCGAGCTAT
GAAAAGATGATGGTGAGTTCGTGGTATGGCTACGTAGAAG
ATATGCGATTCATGCACTACCACCGCTTAACGTAGTTATC
CGAATGCATAAATTAGACTAGTATGTGACAACGCTAAACA
TGCGTTCCCCAGAACCACCTGCGGTTGTTGAGAGGAATAG
GTTTTGCGCTTGTCTATGGACACTTTCTTGAACTCAATCC
AACTGAGCAATACTTAACAATATTGCGATTACTTGTTCTT
ACATAAAGAGTAAGAAATACTTGCGAAATAAACGGTAATC
AATCAAATTTAGGGTCATAAGTTGTATTCGCACAATATGC
ATAAGCACTGACTCAAGAAAGAAGATGGTTTTCGAATGGG
GAGCTAGCAAAAGAGTCACCCCTAAGTATAAAAACTGAAT
TACAAAGCTCTTCGACTACTTTCTGCAAGTAAATCATTCG
GAAGTGCGACAATATAATGACAAAAGACGATAAGTTACTT
CTATTAATTGAACTTTAAGTATTTGGCTTTTATTTTTTTT
TTTCATTTTCTTACTCGCGCTTTTCTTTATTAAGGGCTTT
CTCAATTAGATGTTAATAATGTCATAAGGCATCGTTATTC
CGCTTTATATTGGTAACTCAGCAGTGGTCATTGCCTTCGT
TCACGACCCTCCCTTATTAATCAGTTAGTAATAGTGTTCC
AGTTAACTCTGTATCCTTTTCTTCTTCGGCCTGACAATGT
CTGATTCATCACCTACTATCAACTTTATTAATTTCAATCA
AACCGGAACGTGTATTTCCCTTGGAACGTCGAAAGGTTTC
AAAATATTCAATTGTGAGCCCTTCGGAAAATTTTATTCAG
AGGACAGTGGGGGCTATGCTATCGTCGAGATGTTGTTCTC
CACCTCGTTACTAGCCCTCGTTGGGATAGGCGATCAACCT
GCGCTTTCACCAAGGAGATTGCGTATAATCAACACAAAAA
AACATTCTATTATCTGTGAGGTGACTTTCCCTACTTCTAT
TCTGAGTGTGAAAATGAATAAGTCTCGATTGGTGGTACTT
TTACAAGAGCAGATTTATATTTATGATATCAACACCATGA
GACTATTGCATACTATAGAAACAAACCCTAACCCACGTGG
CCTTATGGCTATGTCTCCTTCGGTAGCCAACAGCTATTTA
GTGTATCCATCACCACCAAAAGTTATTAACTCCGAAATTA
AAGCTCATGCCACCACAAACAATATCACATTGTCAGTTGG
TGGCAACACAGACCAGTTTCAAGAGAGATCAGCAAGATGC
TGGCCATAGTGACATTAGCGACTTGGATCAGTATTCGAGC
TTTACTAAGAGGGATGATGCGGATCCAACAAGCAGTAACG
GCGGTAACAGCAGTATAATAAAGAATGGTGATGTGATCGT
ATTCAACTTGGAAACATTACAGCCAACCATGGTCATCGAA
GCTCATAAGGGCGAGATTGCTGCAATGGCAATTAGTTTTG
ATGGGACACTAATGGCTACCGCCTCTGATAAAGGTACTAT
CATCAGGGTCTTTGACATTGAAACGGGTGATAAGATCTAC
CAATTCAGGAGAGGGACGTACGCGACAAGAATTTACTCCA
TATCATTCAGTGAAGATAGCCAGTACTTGGCGGTTACCGG
CTCTTCAAAACCGTGCATATCTTCAAATTGGGGCATTCAA
TGAGCAACAATAAACTAGACAGCGATGATAGCAACATGGA
AGAAGCTGCAGCCGATGATTCATCGCTCGATACCACCAGT
ATCGATGCGCTGAGTGACGAGGAAAACCCGACAAGACTCG
CAAGAGAACCATATGTGGATGCATCAAGAAAGACAATGGG
TAGGATGATACGTTACTCTTCTCAAAAGCTATCCCGAAGA
GCTGCCAGAACATTGGGTCAGATTTTCCCCATCAAAGTTA
CATCGTTGTTGGAATCCTCGCGCCATTTTGCGTCTTTGAA
ACTTCCCGTTGAAACCAATTCCCATGTAATGACCATATCA
AGTATAGGCTCTCCAATAGATATAGACACATCCGAGTATC
CGGAACTCTTCGAAACTGGCAATTCCGCAAGTACAGAGTC
CTACCATGAGCCTGTTATGAAGATGGTCCCCATCAGGGTC
GTTTCCTCGGATGGATACCTATACAACTTTGTTATGGACC
CGGAGAGAGGCGGCGATTGCTTAATATTGTCACAGTATTC
CATCTTGATGGATTGATCACGGAAGTGTCTCGCGCTGCCT
TCCGTACGTCACAACGCATACACAATATAGTTTATATAAA
CTCCTGCGTATAATCTATCCTTTTGCATAATATTTTCGTC
ACCATTATCTTGTTGCGGTGTTTTTATTTAAAACAATAGA
ACTCGCCTAAAGGGGAAATTTTCGATATAAAAATTCAAAA
AAATGGCTTTCATGGATCGAGTATTTGTTTGTCGAAAAGG
ATCACTGGAGTGACGTTACTACGCTACGAAGCCTCCTTCC
GGCTTAGCCCTGTTGATTACGAATTTGGATCAGTTGGTAT
TTGATTCCTCGGAAGAGTTAACTTCACGCGGGTAAATCAC
TTGTGATGCGGTATATTCTCTATACGGCTAATAGATGAAT
CAGGGTGTTTTAAAGTGCGTATAAACCCTTTTGCTATTTT
CGTTTATATAATTGGCGTTGATAAAGAGCCAATATCTATT
GTTGCTACATAGAGGCAGCTCTCTTAGCAAAATAAAAATA
CAAAAAGTTCGACATGGGCTTCAGTAGCGGTAAATCAACT
AAGAAAAAGCCTCTGCTTTTCGATATCAGACTTAAAAATG
TTGACAACGATGTAATACTCCTCAAAGGTCCTCCAAACGA
GGCCCCTCGGTGCTTTTATCTGGTTGCATCGTTTTATCGA
TTAACGAACCCATGCAGATCAAAAGCATATCATTGAGACT
TTATGGGAAGATACAAATAGACGTACCATTAGAGAGGCCC
CAGGACGCTAGTTCTTCGTCGTTGTCTTCATCGCCGCCAA
AGATCAGAAAGTACAACAAAGTTTTTATAATTACGCATGG
GATAATGTTAACCTCAAGGAGTATCTGAGTGGTTTAAGAG
GGCAATCTGGCCTTGCGGGCAGTAGCTCATCAAGTAATAT
CTTGGGCACTCGCCAAAGAGCTCAGTCCACAAGTTCCTTG
AAGTCTTTAAAGGGTCCTCCTCACCCTCTTCATGTACTTT
AGATAAGGGCAACTACGATTTTCCCTTTAGTGCTATTTTG
CCTGGTTCGTTACCAGAGAGCGTAGAATCTTTGCCAAATT
GCTTCGTGACATATAGCATGGAATCCGTTATTGAACGCAG
CAAAAATTATAGTGATTTGATCTGTAGGAAAAATATTAGA
GTTCTGAGAACCATTTCACCCGCAGCAGTGGAGTTATCAG
AAACTGTTTGTGTAGATAACTCATGGCCCGACAAAGTGGA
TTATTCTATTTCAGTACCCAACAAAGCCGTAGCTATTGGT
TCAGCCACCCCTATAAATATTTCCATTGTACCTCTTTCGA
AAGGTTTGAAATTGGGCTCAATCAAAGTCGTATTATTTGA
GAATTATCAATATTGTGACCCCTTCCCTCCAGTAATTTCT
GAAAATAGGCAAGTGACAGAACTAAATCTTGAAGATCCCT
TGAACGAGTCATCTGGAGAATTTAATGGTAATGGTTGCTT
TGTAAATAACCCCTTTTTCAGCCTGATCATTCATTCCAAG
ACAAGTGGGAGATTGATACCATCCTGCAAATCCCGAACAG
CTTATCAAACTGTGTGCAAGATTGTGATGTCCGCTCTAAC
ATTAAGGTTCGCCATAAGCTCAAATTTTTCATCATCCTAA
TTAACCCAGATGGTCATAAATCTGAGTTAAGAGCGTCCTT
ACCGATTCAACTTTTTATTTCACCATTTGTGGCACTTTCA
ATAAAACCATTGTCATCCTCGAATTTGTATTCGCTTTTAG
CACCACTAACCAGAAAGACGAAAACTCATCACAAGAAGAG
GAAGAGGAATATCTGTTTTCTAGATCAGCATCAGTCACAG
GGTTGGAATTATTAGCGGATATGCGTAGCGGTGGCTCTGT
TCCTACCATTTCAGACTTGATGACGCCCCAAATTATGAAA
TGCACGTATATGATCGTCTTTATAGCGGTTCTTTCACTCG
CACGGCTGTGGAAACGTCTGGAACATGTACTCCTTTGGGA
AGCGAATGTTCGACTGTCGAGGATCAGCAACAGGATTTAG
AAGATTTACGTATACGGTTGACAAAAATTAGAAATCAACG
TGACAATCTAGGGCTACCACCGTCTGCCTCGTCTGCTGCC
GCTTCCAGATCGCTATCTCCATTACTAAACGTTCCAGCAC
CAGAGGATGGCACGGAGAGAATCTTACCTCAGAGTGCTCT
TGGTCCCAATAGTGGCTCTGTGCCAGGAGTACATAGTAAC
GTATCACCTGTTTTACTTTCAAGATCCCCAGCCCCAAGCG
TGTCAGCCCATGAAGTGTTACCAGTGCCCTCGGGCTTAAA
TTATCCAGAGACTCAAAACCTGAACAAGGTTCCATCGTAT
GGCAAGGCAATGAAATATGATATCATTGGTGAGGACCTTC
CTCCTTCCTACCCTTGTGCGATACAAAATGTGCAACCAAG
AAAACCCAGTAGGGTACATTCCAGGAACTCTTCGACAACA
TTGTCATCTTCTATACCAACTAGCTTTCATTCCTCTAGTT
TTATGAGTAGCACTGCTTCCCCTATTTCCATAATTAATGG
CTCTAGAAGTAGTTCTAGTGGGGTATCTCTTAATACACTT
AATGAGTTAACTTCGAAAACTTCGAATAACCCATCCAGTA
ATAGTATGAAAAGGTCACCAACAAGACGGAGGGCTACTTC
TTTAGCTGGGTTTATGGGAGGTTTTCTATCAAAGGGTAAC
AAACGATAGTCGCCGATATTGTTTCGGCTCGTGCATTAAG
CTTGTATAGTTTCATATAGAAAGTGATGTATATAGCATTT
ACGCACTCTAACTGGCATTTTAAAGAAAAAGGGATAAATG
CAATGTTTGGCGTGCGGCAGTATAAGTTCAAAAAATCCAC
TGCATTGTTGAAAGAGTCAGGTCGATCCTGCTATTGGTTT
TCAGTTTGAGGGATCCTTTGATTTGCTAGATATCATAAGA
TAAATGGTCCACCATAAAGTAATTAAATCTTGAAATTAAA
TTCTTATTCCATTAGAGACAGAGAAACTATTCATTGTACA
TTCTCCAAATGTGGTGATATAAACACTACATTCGCTAAAT
TACATTATATTATTTCGAGCTTTGTCTTGTTTATATTTAG
TTACGTTGGGATCAAGTTTTAAAAACTAGATCTGGAGTGA
CCAAAAAAAAATACCCAGCGTAAGGTAAATATTATGGATA
TGCTTTGGAAGAAAAGAATTTTGAGACTTACACATTATTC
GGCACAGTAGGTACTAGAAAGCATAGAATCACATTCGCCT
TTAAAGACATTCTTTTTCTTGCTCCTTCTATGGACTGCGA
CACAATAGTTGTTTTTGTGTCGTACCGAAGAAAAAAGCCT
TGTGCAGAAAGCAAAAATAGTACACTTCTAGCCTTGATTA
CCAAGAGTTATGACAAAAATTTGCAGTTCAGAGTATACCT
TAAAAACTGTTCCTAAGGTCAAATAAAGAGGAAAATAATC
AAACTAATTATTCATTAATTGAACGAACCAATAATAACGA
GAGAATCAGTATCACAAAAAATTTCAACCTACAAGAGGAA
ACATGTATTCTATTTCAAACAAAAACCTTCTATACTCAGT
ATGGTTCCCTGAATATTTTGAAAAACCAGGATTTGAAAGT
AAAAAAAGATCAAGAAAAGAAAATATCATTTAACCCCGTA
GTTACTCCTATTAGGCCAGACGACTACCACGAAAAAACAT
CCAGATCGTCAAGTTCGAGCCATTCTGATTCACCTGAATT
TTTGAGAATTAACAACAACAAATCCGGTCACAAGAATGGA
AAATTGAAAAGTTTTGAAAGTAAAAACTAGTTCCGCTATT
CATTGGTGACCTCCATGAAACAGTTACTGAAGAAACTTTA
AAGGGATCTTCAAAAATATCCCTCTTTTGTCTCTGCTAAA
GTTTGTCTTGATTCAGTGACAAAAAATCACTGGGCCATGG
TTACTTAAATTTTGAAGACAAAGAAGAAGCTGAAAAGGCT
ATGGAAGAATTAAATTACACGAAGGTTAATGGTAAAGAAA
TTAGGATTATGCCATCATTGAGGAATACAACGTTTAGAAA
GAATTTCGGCACTAATGTCTTTTTCTCTAATCTACCTCTA
AATAATCCATTATTAACAACAAGAGTATTCTATGATACGT
TTTCTAGATATGGTAAAATTCTATCATGCAAATTAGACTC
TAGGAAAGATATAGGATTTGTTTACTTTGAGGACGAAAAA
ACTGCGAGAAATGTGATCAAAATGTACAATAATACCAGTT
TTTTGGTAAGAAAATTCTATGTGGAATACATTTTGATAAA
GAGGTCAGAAGTGTTCCAAATTTTGAAACACAAAAATCAC
GATTAGATGCGGAAACAATTATTGAAAAGAGCAATCTTTG
AATGAGAAACACTCAAGGGGAATGATAAGGAATCTAAAAA
TATTTACTCTTCATCCCAAAATTCTATATTCATCAAAAAC
CTTCCAACAATAACTACAAGGGATGATATTTTAAATTTCT
TCAGTGAAGTGGGTCCAATTAAGTCAATTTATCTATCCAA
TGCCACTAAAGTTAAATATCTTTGGGCATTTGTTACATAT
AAAAATAGCAGTGACTCAGAAAAGGCAATTAAACGCTACA
ATAATTTTTATTTCAGAGGTAAAAAGCTTTTTAGTAACCA
GGGCACAGGATAAAGAAGAAAGAGCCAAATTTATAGAATC
TCAAAAATATCTACACTTTTCCTGGAAAATTTAAGCGCTG
TCTGCAATAAGGAATTTCTTAAATATTTATGTCACCAAGA
AAATATTAGACCGTTCAAGATTCAGATAGATGGATATGAC
GAAAATTCTTCTACATATTCTGGGTTCATCAAATTCAGGA
ATTTTGAAGATGCTACGAGAATATTTAACTTTTGAATAAC
CGTTTAGTAGGAGGAAGCATCGTCACGACATCTTGGGAAA
GACAAAATAATGCACCTAAATATCATGATGGTTATGGAAT
GCGCAATATACACACCTCTTCTCATCCACAAATTACCCCA
TATTACCAGTACTCACATGCGAATAGTTTGAACTCCCCAC
ACATGAGAGATCTTTCGTCAATGAATAGCAGCACAAGATC
ACTAATAAAGAATAAAAATTTCAATAAGAAAGTTTTGGAA
ACATTCGAAAAGCAAGTAAGAAGAGGTATAGATTTCATGA
GATTTCCAAGTGCCACTAGAGACGAAAATGTGCACGGAAT
AGCTGAGTATATATTCGACACTTATTGGAATCGCGATGTG
TTAATATTGGACAAATTTTTATCGTTGCTAAATAGTAGTC
CATATCATGAAGGTGTATTGCAAAAACAAATTGAAGAGGC
TGCAAGCTCGTTAGGATTTAAAAGATGAATGTCTCTTTGT
TAATTTAGCTAGAGTTTTCCTTATTTATTTTTTTATTTAC
ACTAATTCAATCTTTTCGTTATATTTAGATATTATTAAAA
ATTATTATTATGGAAAAAATTCTTAAAAGGATAGACAGAG
GGACGCCGTCTGCTATATGATATGTATTTAGGTCCGAGTG
CTGATAAACTGTAAGGCAAAAGGTATAAGTGTAAATCAAT
AACGTTTCTCGTATTCTTTACTCTCCTTCAAATTTTTAAA
CTAGTTCAACGTAATTTGCTGGGAATATACCTTCTCTACC
GTTGACTCTTCCGGTCCACCAGTCATTTTGAGAATCTGAT
TTTTTCAAAATTGTGATCACGTCACCCTTTCTGAATGGTA
AATCTCCGGACTCTTCTCCTGCAAAGCTATATAATGCCAC
GGCCTTTGGAGAAGACGTGGATGGGGATGTTGGAGCAGTG
AATCTGCCCTGACTAGTTTGCGGTGTTGAAGCGGACGAGA
TTCTAGATTTAGAAAATCTGTTCGACAAGTCATCGACTTC
ACGGTCTTTTGTCCTATCTCTTCCATTCCCGCGTCTATAC
CCGGATTCATAATCATCATCATAATCATCGTATTCATCAT
CAGCCCAACGATTTCTTGAAGAACGAGCCCTTGACTGAGC
AGTTCCTGATCTTCTGTGGCTGGCATAATAACTTGAAGCT
CCAGATGGGTCATCCAATTTACCACCACTACCGCCACTGT
TGGTAGGAGCCAGTCTTGAATTCCTTGAATAGCCAGTACC
ATAATCATCATCGTCATCATCATCGTCGAACGTATAACGA
GAACCGCTTTGGGCTCTTCTCCTTGTGGATCTTGTGTTAG
GTCTAGTGGAGGAAGCATCTGTAGAACTGAATGAACTAGG
AATGTCATTATAGTAATCGTCGTCGTCATAGTAATCGTCT
TCGTCGTCATCGAAACTGCCACGACCACCGTTGGAGGGTC
TGTAATTAAACGCCCTGGACTCTAAAACACGAAACAATGG
ATCAACTGCTGGAGGCGGTCTTATCCTACCAGACAAAATC
ATTTTCGCGGTACAATTGTCACCATAAAATTTTCTGTTAG
CCTCTCTTCTTTCTATAATAGCCGAACCTTCCACAGAAAC
CCCTGCAAATAGACCTTTACTCTTAGAATAGGCAAAACTG
CAGCCACACCACCGGCGGAGGCTGATGCAGCTGCTTCTGC
ACTTCTACCAAGAGGCCCAGCAGAAACGGAGACGTTACCA
CCCAACGTGATGGTCCCAAATTCAGAAAACGACTTAACAG
CATCCTGAGTATTTAAAATGAAAACAAAATCAGTCAATTC
TATACCAACCATCCCACCGGCACCAGCACCTGCCATGGCA
ATGGCAGATGGAGCTGACCAAGTACCATCCTTTAATCTTG
CGACAATCACACCAGAACCAGCTCTACCTGAAAATAGAAA
ACCTGCTTTTAAGATCGTTATGATAGCCAACCCTTTAGCT
CTTTTCAAAACGTCTGGAGGAATGACTTGGTCCGCACCAA
AACTTGGTTTGGTTTGACAAAACTAGCCAAAATCTTCGCT
GCTTTTCTTTATTAATTGTTTATTACTAGTTAGTAAATGA
TGAACAAATTAAGGGAGAACTTTTTAAAGGTTTCCCAGCC
AAACCCGTATAAAACATACTTTGTCTCACTCTTTAAACTC
CTTGGAATAGGATTGTTAATACCCATTGCGTGTGATACAG
CTTTTGTTTTTGATTTCTTTGCCACCCGTGATCCAAAGCC
GTTCTAGATTTCTTCGATAGTTTATACTCTTTCATGTTGA
ACTTCCAGATGCGGCCGAGTCGGCGAGCAAACAGGGTGCT
GCTACTAAACGAACAATAAAGAAAGACAATTTGGGCACCC
AATATAAAATGAGCAGTCAATTCAATCAATTCAGTGTGAA
ATTTTTTTCTTGGAAAGATCATTCACTTCTACACAGCTGT
ACATGAGTTTATATGACAGTTTTTTTTTATGTACATCCAG
TTCAAGATAATCAGATTATATATTGGCCCAAAAGGGATCA
TTAACGAATTGCGAAATGGGTAATCTCTTTACAGTTAACA
GATTCTCTGGTGATTGGCTTTCCTCAAGGTAGCAAATATA
CTCTAATTGTAGCACGTCTACTATGTATTTCTTTACCTTG
TCATAGCACACACCCACTTGCGCCACGCCGTGTGCGTCAT
CACTTAGAACAAATCTGGATCCACAGTGCTTCTTGACCAG
ATTACATAAGGTTTTGCTGGGGTACGGCTCCTCGAGGCGC
TTTCTTAATGCGGACGTATTGATTTCAATTGCGCCGCCAT
AGGAGTCTATAAATTGTAAATTTCTTACAACTGCATCGTA
TATTTCTGGCCATTCACTGATGACGTCCAGTGAAGCTACA
GGAACTCCGGTTTCTTCGTTGCAGTTGCCCGATTTCTGGT
TTACTAGCATGTCATTGGGCAAAATAATTTGTAAAGGTCG
AAGTGACCCACGACCAACGGTTTAATATTGATCAGCATTT
CGTACTGTGATTGGAAGTAAGACAGGAGAAAATGTTTCAA
ATTATCATTGAAGGAATGCAATGAATTGTACCATTGTTGT
TGGTCGAAATCAATAGGGATCCCGTTGACGTGATGGACCG
AACCCACACAAAACTTCAAAATATCATTATTCTCCTTCAT
GAGTCGCTTTGCATATTCGATATGAGCCATGTCACAACTT
TCGATCTCCATTCCTATAATGAATTTAGTCCGCACATCGG
GTCTATCAGCATAACGAGTCTTGATTTCTTGCGCATGACT
CATGAAATTCTTGAACGATGTTTCTAGCTTGGTTATGACT
TCCTCAGGATTCTTGCCCAATGACTGCTCTTCGGGGTATA
TAAACTTGGCCTCAATTCTTGGTATGTGCTCTGTCAAACA
GTACGTGTGAAAGTTGAGGTTGACCACTTGATCGACCACG
GAATCCAAAGGGTCCGTACCGTGGGCACTATAGTCACCGG
AGTGTGAATGGTGTGAGTGCATGACCTCGAGGATTTTTAC
TGAATTGTACGTATCAAGAAGTACTAAAATGTGTTTGAAA
GGGAAAGATTGTACGGGAAATGGAAAATGTACATATAATA
TCCAGTATCATTTGAGTTGATAGAGATTATCTCTATAGAT
AGAGAGATTTGACAAAAAAATAAAAAAATTTAAATGGACG
AGTCCGGAATCGAACCGGAGACCTCTCCCATGCTAAGGGA
GCGCGCTACCGACTACGCCACACGCCCGAACGTTTGTTGA
AATCTTCCAAACAGAAATGATACAGGTTTACTTTACAGCA
AGACATTAGTAGTTTCATTAGCTTATCAACATGTATGAAA
CCGGCAAGATTGAAAGCTTGATTGCCCTTGACGAGCTACT
CAAATGTGTAAATATCTGCACAATCAGTTTACACTCATGT
TTCCGCGCTTTTACCCTCCATCTAGATTAAAATCTTATAT
GGATTATTTGGGATAAATAGCATTTAGTAAATCAAATTGA
TAAAAAAAAGAATAGCATTTAGGTATGCAGAATATACTAG
AAGCTGTCCTCACTGATCCTGAATCCAAAAAGAGAATTCT
ACGTAATAATATTATCACCTCTTCCTCCATTTTATATGCT
GTCATTCATTATCCTATTCCATTACCAATCCTTGCATTTC
AGCCTCCATTAAATCCGATGGTTGTTTCTCAACTTTTATG
CCATCTTCTTATACCCATATAATGATATATTAGTAGGAAG
AAACACTAATCGATAGATGATAATTATCATTTACCTACGC
ATTCGTATTATCGTATTCGCAGCTAGAGGCCAGTGCAACC
ATATAGATATTGCTATTAACTTCATTGTAGCTAAAGCACC
CTGGGTGTTAAGGAGAAACATCAATAAGAGAATAGTTTGT
AGTATTCTGTGAAATTTTCGGTGACCATGGTCTTCAAGGA
GAATTCTTTAGTATATTCTATGTATCTATAACTAATTTCC
AAAAAAATGACATGTCAATCACTTTCCAGAGCTATAAGAT
ATATTCAGGTTTATCCCAAAAATATTTACAGAGAAATAAC
CCTTGCAAAACCTTTTGGTACACGAACAGGCCCCTTTAAA
AGTTTCTTGGCAGTTTTTTTCGTCTTCCTTCTTTTCCGGC
CATAGCATCGTTTGCGGATCGTTCAAACTCCTATTATCCG
ATGAGCTACCCAACTGCCCTCCCATTAGGTAGTGGTTATT
AGGGCACTTATTGTCTCTTGTGGTGTTGTAGTAATGGTTA
ATATAATTTTCGAGCAAATAGAGTGCAACTTGCGGTTCGA
GTTCAATAAGATTAATATCCCTCAATGACTCAGGAGGTCC
ATTCCAGGGAATAGAAAGTAGTGCAGTTGCATACTGTTCA
TTAGTACCGTCTCCATTTTGCCTCTGAGATTTGATGGCGG
AAAAGCGACACATGAATTGTTGACCTGGAGTGCGCTCACT
GTTACAATTAGTAAGGCCACGGTAATTGCTACTGCATAGG
GCGTCATCACCTTTTCGAAATTTGACACTGCTAATTTGGC
GCCAGTATAGAGTTTCTTTCTCTTGAATCCAATGAGATCA
TTATCCTAGTATAGAGCTTGTAAGTCCAAGCTGCACTTAA
ATATACAACGATCAGAAAAAAACTCGTATAGTCTGTTGAA
AATGCAACACGTATACCTCCGGAGAAGTATCTTTGGTTTT
GATTTGCCGCGCAGCCTGTGTAAAATGGCGCACACAATCA
CGTTACTTGAATCTCAGTTCAGAAGTTTCTTTCAACACAG
CCAATTGCATTTAGTCTGCTATGCTTAATATTGTAGCTAC
TACGTGGCAAACATAGCTGCCCGAACTACTTTATGCGTAC
GTGTCCACAGCAATTTGTATAACGACTCAATCAAAATTCT
CTCAAACACCTTCATGGGAATCTGTCGACAATGTAATCAG
ATCTCAGCCCAATTGCCAGTATGTGTTCATATCTTATTCC
GTGGCCGCCCCTCCAAAAGCTTCAAAATACACTCACCAGG
CTTACTTCTTGTTGGGAGAAGAACCGTTATCGTTCACTTG
ATAATATTCCTACCAGTATGTTGTCCTATATGGAGTCATG
AGCATACATGGTGCAAAATTATGGAATTAGCGCAATGAGT
TTCAAACAGCAATTTGATCTTTTTATAAACACTGAAATGC
CAGAATTGATAATGTAATAGGAAAAAAATGAAAAGATTCA
AAACCGAAGATAAAATGAGATTATTTTTTCTTTTATGTAG
AAACATCGATTCGCTTCTGTGGGTTCCCATATCCTCGAGG
AGAACTTCTAATATATTCTGTATAATTAATATTATAGCAT
TAACAACGGTATAATCTCAGTCATTATCCCAAAATTCACC
TATTTTCCCATCATACCGATCTTTGCGAATACTTGAGCAT
GTAAATCAGAGATTCTATGTAACAGCTGCCCAGAAACCAG
AAAACGTCTCTTAACCACTTCCATTGTTGGCATGTTGAAA
CCTCCTGCCGCCTTGATCATCCTTCGACTTAGGGAAGAAT
CTTAACAAATGAAATTTAACGTCAACGCGTAATAGAAAAA
AGCCTTTCGCGTACTGTAATCAGTAATAATACATAAGGAG
ATGCCAGCTACAACGGACATCAACATATATCTATGTTTAC
ATATTAGGGTTCAACAGAATATAAATCGTTGCACAAAATG
AAAGCTAGGAAATCGCAGAGAAAAGCGGGCAGTAAACCAA
ATCTTATCCAGTCTAAATTGCAAGTTAATAATGGTTCGAA
ATCGAATAAAATAGTCAAGTGTGATAAATGTGAGATGTCA
TATTCCTCGACATCAATAGAAGATCGCGCCATCCACGAGA
AATACCACACTTTACAGCTGCATGGACGTAAATGGTCGCC
GAATTGGGGTTCTATAGTATACACAGAGCGAAACCATTCA
AGGACGGTGCATCTATCAAGATCGACAGGGACAATAACGC
CATTGAACTCCTCACCTTTGAAAAAAAGTAGTCCGTCTAT
TACCCATCAGGAGGAGAAGATTGTATATGTGAGACCAGAT
AAGTCGAATGGTGAAGTCCGAGCCATGACGGAGATAATGA
CACTAGTGAATAACGAGCTGAATGCGCCACACGATGAGAA
TGTCATTTGGAACAGTACCACAGAAGAAAAAGGCAAAGCG
TTTGTATACATAAGAAATGACAGGGCGGTCGGAATAATAA
TTATAGAGAACCTTTATGGGGGCAATGGTAAAACATCTAG
TCGTGGACGTTGGATGGTTTATGATTCTAGAAGATTGGTA
CAGAATGTGTACCCCGATTTTAAGATTGGCATATCGAGAA
TTTGGGTGTGCAGGACAGCAAGGAAGTTGGGTATCGCAAC
CAAATTGATTGACGTTGCAAGAGAAAATATTGTTTACGGT
GAAGTTATTCCTAGGTACCAGGTAGCATGGTCGCAACCCA
CAGACAGCGGTGGAAAACTGGCTAGCAAATACAACGGCAT
TATGCATAAATCAGGCAAGTTACTATTGCCGGTATACATA
TGACTCTTTCGAAAAGACAGCGAGAAGGGACACTGGAAAA
ATGGCATAAAACTTTTCAAGGTTATTATTAGTAAGTTTTT
TATTATATGATATATATATATATAAAAATGAAATAAATTA
TTTCTTGATGGAGCCACTTATTTTTCTTATACCACCGGCG
GCGCTTGTAGTCCTTCTCCTGACGTTACTCTCCTATTCTT
GGGCAATAGTTGTCTTAGTATGGTATCATCTGCGGCATTA
TTGATGTTCGTTGCGCTGGGTTCGTTATCTTCCATTCGGG
ACGATGAAGCAGAGGAGATATCATTTTCTTGCGCGAAACT
TTGGGATAATGATTACTTGTGCCGTTGGTATCCTGCATGG
ATTCGTCATCTGAGTTGTTGCTTTCTATTACTACCTTCCT
ATTCGCATGGGAAGTTGGATTACGATTATTGTTGATATCT
TCTATAGTATTAGAACCGTTTTGGCCCTTTCTCGGCTGAC
CAGGCGAAGTCTGTGGGACGGCTGAGCTCTTGAATGAATT
ACTTCCATTATTCGCCGTAGAAGGTTGGCTCGAATTTCTG
GCACTAAGCGCCCCATGACCGTTGGATGGCGGCGTCATGG
TTAAATCTCTTAATTCACCTTCAATGTTATTTTGCGCAAC
CCTCTTGTCGTCTTTAAGTTTCTTTTTTTTGTAAGCGGTA
TTCTTCTAAACTTATTAAGGGATATAAGCCGCCAATGGCC
TCACTAGGCTTCAAAGAAATTCTGGTTGTGTACTTCCATT
CTCTAAAATCATTCTGGTGTAAATATAACCAATGCTGTTG
AGGGCCAACGACCATTCCCGGCCTTATAAACCTTAAGAAG
CCAATACACTCGTTAGCGGTAAATCCATACGTGTATATTA
AGTGAGCACCAATTAAACAACCAGTTCTACCTAGCCCAGC
CTTACAGTGCACAGCAATTTTACCTCCCCTTTTAATTATC
GTTTCAGCAGCACCAACAAAGTTTTTTACAATGGAAAGAT
CAGGACATGTACCATCTTCGAAAATTAGATCCAAATGTTG
AATGCCAATGTCTTCAAAATGCTTTTTATTATATAAATGA
GAATTCAACCTTACCACTAATTGGACGTTATTGTTGGCGA
AAAATTCAGAACTGACTTAAACGGCTGGTTCAAATGTGAA
GATTTGGTAGCGAGATAGCCCTTTGGATGGTCCTCTTGTG
GTGACGCAAATGCAATAAAATCTGGGGTGAGTACATTGAA
GTCTCCAAACTCCACGTGTTCGTATTTCTCGTAACTCTCC
AAATTGAAGGAATGCAAATCAATAAGGCCTTTTTCCTTAG
CCCTCCAAACGCCATAAACCACATCTTGAATTGTGATTTC
GAAATCCGCATTAGAATAACCGGCATCTCTAAATGGCATG
AAGGGAGGGTCTACTTGCGCCAACGGCTGAAGCACTTGAT
GCGGAGTCCATGCCTGAACGAGGATCATATAACAGCAAAG
CATACATGCGGCGTTAGCACGTTGTCTGGTCGATGCAGAT
GAATAGAAAACAACGGCTTTATTGGCATTTTCTGGGTCAT
TCAAGATTTCATGGAAAATAACGGCAAAACGATATAGATG
TCCAATGTTCATGGGACCGAAATCCAAATGGAAACTGTTG
TAAAGATTGCGTCCTCCACGGTAAAAACACCAGCTCATCA
GTATCTTCCGGCGTGTAATCATATGCACCGAGATATACTC
TGCCTCGCAGGAACTCGATCGTGTTGTCGAGGTATACACT
CCTACGCATTTTTTTTTTTTTTTATAAGCGTACTTTGTAG
TCCCAGCCTCTGTGCAATTGTTTCGTATTATACCTCGAAC
GAATCGGAAATATTTGGTACATTATTGTTTCAATTTCAAT
TTGTTTACCTTTGAACCAAGTGAAGAAAAACTTATGGTGC
TAAAAGTACATTCCCCGTTGAAAGTGATACAGCTTTCTTG
ATTGACACAATAGCAATGGCCTTCAAATGCATATCTCTAC
TATCGGCTAAAAACGAATGACTCACGTTATCAGGCTCATA
GCTTGTGTGTGTGTGTGTGTGTGTGTGTGTGTGTGTGTGT
GTGTGTGTGTGTGTGTGTGTGTGTGATTGTTGTTCTAGTC
GCTTGCTTTATAAAGTAACGACACTTTCTGGTGCCAATAT
GTGAAAACGCATTACAGAAAAAACAGTTGTATTCTACTAA
AAACACATCAGTAGTCACAGAAGTCACAGAAGTCACGTAT
ATAAGCTAGTGGCAATCATAACTAACACAGGTGTATTAAT
GAAAAATAAAGCCAAAAAAATTTCAGAAAAAATATCTCCC
GGGGGCGAGTCGAACGCCCGATCTCAAGATTTCGTAGTGG
TAAATTACAGTCTTGCGCCTTAAACCAACTTGGCTACCGA
GAGTCGTTTTTGTTGATTACTTTGCTATATAAAGATTCCT
TTATCATTATTTCATGAGGCGCACTTTTGATTTTCACACC
TTTTTCAAGCGGAGGAGTTATTCGTCTTATTAACATTACC
ATTACAGTAGTCATCAATGATTACCTTATCAGCACTGAAA
AGATACCCGTAAAATTTAGCACACGCACACTCACACATAC
ATAGGTACGAAATACACAACTGATAGGCGTTCATGCACTC
TCATAGACAAAAGTGGGGCCGCCAGACGGATATAGCGAGG
GTGCTCGACGATATAGAACACGACCTCTATCTACCGCAAC
GGCTATCACTCGATGGTGCAACTGGTACTGACGAATCACA
TGTGCAATACGGTATAGTCAAAGACTGCTCTGTGCTTACG
TGTGGCTGCTGTATATCTGAATCGCTATTCAATGATTTAT
GCAGGGAAACTTCGAACAAGCAAACTGCGTGTCCCATCTG
TCAGCGAGAAAATGTTCGACTACTTTCAGCCATCAAGCCG
CTGCGAGATTTGGCTCGTCAGATTGACTTCTTCAGAAGTA
CTACCGGACAGGGCGAAAGCGAAAGCGATGAGCTCCCCGC
TATAGTAAAGACTTCACCATCATCATCATCACTATCGCTA
ACGCCATCGCGCTCTTCCTCCACTGCTGGGCTAGAAGCTG
ATAACAAGACACTATCAGACCCTACAGTTAAGGAGAAATC
ATCACTGCTCGAACTCTTCCATATTGTGGCTTCGAAGATG
CATAATGCGAATACAGAGGTAGGGTCGGACCACCCACTCA
CGACTGGCACCACCCGTGATCAAGAAGAACACACCACTAA
GGAGAATTACTCAAGCAGCTTACTCGAGCCCAACTATGAC
GACCACGCGAACTGGAAAATCCTGGATAATGCCTCGAACA
CAAGAACTGTGCCGATAGATAACAACTTCTCTTTGATGTC
TACGGACGTTACAATACCTTCCACAGCAAACTACCAAACA
AATAGTGCACATGATCTGGACGAAGAAAAGGAGTACTTTT
TGCCAACTGTTTCCCCATGTACAGAAAAAATTTCAGTTCA
ACACACACCCCAAATTCCTAGGGACGAAATCCAAATTATT
CATCAACCAAAGCATTTCTCCCGATTGCACCAAATTTGCT
CTAATTACTGAACACAAGTGGGAAATTTATTCGATTAATC
CGAAGGACAACTCTCCTCAACTAGTATCATGTGGCAAGTC
TAGTGGAGAATATGGTCCCAACTTCAACCAACTAACAGAG
CAATCGTCATCTTCACTCTCCACTACTTCTCAAGCGTCAA
AAAGAAAAAAGAAAAACTGGAGCCAACGTTTTGCAAACTT
TCCAATGATTTCTTGATAATATCGGGTTCGCAAAACATTC
TTAATGTACACGACATACACCAAAACGGCAAACTCATCTA
TACCTACGTGTCGAGATTCCCCATCCGATGCATAGACATA
GATCCAAGGTCGCAGATAATAGCCTACGGAATCACCGGAA
AGGATAGACATACAGGCGCGGAACAAGCATTAGTCGTGAT
CCAACAAATTACCAGAAATAAAGTGACTTTGGAGCCCGAG
TTCCCCCACCAATCACCATAACACTTCCATACAGAGATCC
CATCAATACCATACAACTTTCGCACGACGCCAAGTATCTG
ACATGTTCGACCGCGCTAGAGTCGCGGTTCTTGATCATAT
CTTTGCAGAAAATAAACGAACCAAGACTGATAATGAAAAG
TGTTCGGTCCATAGACACTTCCTTAGAATCTGAAGGTATC
ACTGACACAAAACTTTTCCCAGGAAATCCAAATCTGATGT
GTATCACATCAACAGCATTCAATTCATCTCCACTGGTCAT
AAACACCAAAATCACCCAAATTAACGGTGTACGGACCGTG
GCACAACCATCCATGCTTATAAGGGTAGATGAGATTGGAT
GCAAGATTCACAAGTGCGAAATATCACCAAGAAACGACGC
AATTGCCTTCCTCGACCGCAACGGATCAGTTTACATCATG
TGTGCCCCCACCATGATGGACAACAACGAAAAAGAAGGAC
AATCCTCGTTGAAACCGTGGCAAATGCCTACAGGGCTTAT
GAATCAGCTACTTTGCGGTTTAACCCAGAGGGCAACAAGC
TTTATATTCTCGACAGAAAGGGGACTTTCTTTGTGGAAGA
CTTTGCATATGGCTTGCCCCAATCTCGCGAAATCACCAAA
TGTAAGCAAATATTCCACAAATAATGCATCTAAATATATA
CGTATGTTTAAGGTTCTGGTATACAGGTATTAAAAGAAAA
CACTATCAACATTCCCAATAAGATATACCACACCACGTGA
GCTTATAGAAGCACGTGACCACAATTCACCCCACAGGTGT
GGCTTTTTGGTGCCGTAGAAAAGACTCATTCATGAATCGT
CGGAAACCCATAGTCATCTTCGAGCAAAGGTATATATAAG
CAACAGAGGGCAGTAGTTCTCGAGACCACCATCTTTTGAT
TGGAAATAGTTTCGTTTAGATGGGGTGCACATAGTTTTTT
TCAACTGCTTTTCCTCGAGGTCACCCAAATATACAACGAG
ATGCCAGTTGAGTTTGCTACCAATCCTTTTGGCGAGGCCA
AAATGCAACTTCACTGCCAAAATATGGTACACCCGTAACT
GCCATTTCATCTGTGCTGTTCAATAACGTGGACTCCATTT
TTGCTTACAAGTCCTTTTCTCAACCCGATTTGCTACACCA
AGATCTAAAAAATGGTCTGAAAAGCGTGGTAACGAATCAC
GTGGGAAGCCATTTTTCCAAGAGCTGGATATCAGATCTGG
CGCTGGTTTGGCTCCTTTAGGGTTTTCTCATGGATTGAAG
AACACTACAGCAATTGTTGCTCCAGGGTTTTCGCTGCCAT
ACTTCATTAACTCTTTGAAAACCGTCTCTCATGATGGTAA
GTTTCTTTTGAATGTTGGTGCTTTAAACTACGACAATGCT
ACCGGCTCTGTCACCAACGATTATGTAACCGCATTGGATG
CTGCTTCCAAGCTGAAGTATGGTGTCGTGACTCCGATTTC
CGCTAACGAGGTACAAAGTGTCGCCTTACTGGCATTGGCG
ATTGCCACTTTCAGTAATAACTCCGGAGCTATCAATTTAT
TTGACGGATTAAACTACTCGAAAACCGTCTTGCCGTTGGT
CGAATCTGTTCCTGAGGCATCTATTTTGGCAAAACTATCC
AAAGTTATTGCACCAGATGCTGCCTTTGATGATGTCTTGG
ATAAGTTTAATGAATTGACTGGATTGAGACTACATAATTT
CCAATACTTTGGTGCTCAGGATGCTGAAACTGTGTTTATC
ACTTATGGGTCTTTAGAATCCGAATTGTTCAACTCTGCGA
TTAGTGGTAATAATTCCAAAATCGGGTTAATCAACGTCAG
AGTGCCATTACCTTTTAACGTTGCTAAGTTTGTCACTCAC
GTTCCATCCACTACCAAACAAATTGTTGTTATAGGCCAAA
CTTTGGATGGTTCTTCGCCTTCTTTCTTGAGATCTCAAGT
TTCAGCCGCCTTATTTTACCACGGCCGCACCTCAATTAGC
GTTTCTGAGTACATCTATCAACCAGATTTCATTTGGTCCC
CAAAAGCTGTCAAATCAATTGTATCGTCATTCATCCCTGA
ATTCACTTACAATGCCGATTCATCTTTCGGCGAAGGATTC
ATTTATTGGGCCTCTGATAAGAGTATCAATATTGATGTTG
CCTCCAAACTTGTGAAAGCTCTGTCTTTGGAAGATGGGAA
ATTTGTGTCTTTGAGAACGAAATTTGATAACTTGGCTAAT
GCTGGTACCTTCCAAGCTCAATTTGTGACCTCGAAAGAAC
AGATACCTGTTTCAAACATCGATTCTACGAAATTATCAGT
CGTTGAAGATGTCAGTTTATTGAAGCATTTAGACGTAGCT
GCTACCGTCGCAGAACAAGGTTCAATTGCGTTGGTTTCCC
AAAAGGCAGTTAAAGATTTGGATTTAAATTCTGTAGAAAG
TTACGTCAAGAATTTGGGAATTCCTGAATCATTCCTAATA
TCTATTGCGAAGAAAAACATCAAATTGTTTATCATCGATG
GTGAGACCACTAACGACGAGTCCAAATTGTCCTTGTTTAT
CCAAGCCGTTTTCTGGAAATTGGCCTTCGGTCTAGATGTC
GCAGAATGTACCAACCGTATCTGGAAAAGCATTGATTCAG
GTGCAGACATTTCAGCAGCCTCGATTTCTGAATTTCTCAC
TGGTGCATTCAAAACTTCCTCAGTGAGGTTCCGCTAGCGC
TGTACACTAAATTTTCTGAAATAAACATTGAAAAGAAAGA
GGATGAGGAAGAGCCTGCAGCTTTACCAATTTTCGTTAAT
GAAACATCTTTCCTCCCAAATAACAGTACCATTGAAGAAA
TACCATTACCTGAGACCTCTGAGATCTCTGATATTGCCAA
GAAGTTGTCCTTCAAAGAGGCATATGAAGTTGAGAATAAA
CTAAGACCCGATTTACCCGTCAAGAACTTCGTCGTGAAAG
TTAAAGAAAATAGACGTGTTACGCCTGCTGATTATGATAG
ATATATTTTCCATATTGAATTCGATATTTCTGGTACTGGA
ATGACTTATGACATCGGTGAAGCCCTCGGTATTCATGCCA
GAAACAATGAATCTTTGGTCAAAGAATTCTTAACCTTCTA
TGGTCTAAATGAATCCGATGTTGTCTTAGTCCCCAACAAG
GACAACCACCATTTGTTAGAAACAAGAACCGTCTTACAAG
CATTTGTGGAAAATTTGGATATTTTCGGTAAACCACCAAA
AGATTTTACGAATCATTGATTCCATATGCCTCTAACGAAG
AGGAGAAGAAAAAATTAGAGGATTTGGTTACTCCTGCCGG
TGCAGTAGATTTGAAGAGATTTCAAGATGTGGAGTATTAT
ACATATGCTGACATTTTTGAATTGTTCCCATCTGTTCGCC
CATCTCTTGAGGAACTTGTTACTATCATTGAACCATTGAA
GAGAAGAGAATACTCAATTGCCTCCTCTCAGAAAGTTCAT
CCAAATGAAGTTCATTTATTGATCGTTGTTGTTGATTGGG
TGGATAATAAAGGAAGAAAAAGGTACGGTCAAGCTTCTAA
GTATATCTCAGACCTTGCTGTCGGTTCAGAATTGGTCGTT
AGCGTTAAACCATCTGTTATGAAATTACCACCATCTCCAA
AGCAACCAGTTATTATGAGTGGTTTAGGTACTGGTTTGGC
ACCATTCAAGGCCATTGTTGAAGAGAAATTATGGCAAAAG
CAGCAAGGTTATGAGATTGGTGAAGTCTTCCTATATCTAG
GTTCAAGACACAAAAGAGAAGAATATTTATATGGTGAGTT
ATGGGAGGCTTACAAAGATGCAGGTATTATCACACACATC
GGCGCTGCTTTCTCAAGAGACCAACCTCAAAAATTTACAT
TCAAGATCGTATCAAAGAGAATTTGGATGAATTAAAAACT
GCAATGATTGATAATAAAGGTTCATTTTACTTGTGTGGCC
CTACTTGGCCAGTTCCAGATATTACTCAAGCTTTGCAAGA
CATTCTGGCTAAAGACGCCGAGGAAAGAGGCATCAAAGTC
GACTTGGATGCCGCAATTGAAGAATTAAAGGAAGCATCAA
GATACATTTTAGAAGTCTACTAAATTAATATAGTAATAAA
AACTAAATATCTATTTATTGAACCTGTCTTGAACATTTCT
ATTTTTTTTTTACTTTTAGTTTTCTTCTATGCGCAAGCTT
TTCTATTGGCTGCCAAATAGAAAATTATTGAAATATGATT
ACATTACAATATTTATTTGTCTTATGAAAACTAACCATCA
CATTATACTAACTACGGAGGTACCATCTTGAAATCTCGTC
CTGAAGACCCTATTAGCATTGGCAAACATACCTTCTTTAA
GCGAGACTACAATGAACTGAGATCCTTTAAACCTTGTTTT
AATCAAATGACCTATATTTTGCGTATGACTTAAATCAAGA
GCAGCATCAACTTCATCCAAAATATACATAGGCGCTGGTC
GAAATTGCAACAATGCCATAATCAATGACAAAGCAATCAA
CGACCTTTGCCCACCGGACAATTCAATCAAACTTTCCTTC
CATATATTACCAAGCTTTACTTTAACCTCTAAACCCTGCG
TTACGTCCTTACCTTCGCATGGAACCAATTTTGCAAATGA
ATTTGGTAAAAGGTCTGCAAAAATATTACCAAAATCAAGT
GTCACTTTCTCCCATGTTTTGACTAAAGTTTCTCTTTTAT
ATTCGTTCAACTTCGATATAGTCTCTTGGATTTTCATCTT
ATCTTTTTCAATCGTTTTAATCATTGTTTTTAATGCTGCC
TCCTTTTTCTCAACATTTTCTATCATATTCATAATATTTG
GATTAACTTTTTTCTGAGCTCTTGAAACTTCTCGTTCAAT
TGTTTACTCCTTTCTCTGTAAGTATCCAAATCGATACCCT
CATTTTGTTTGACGATATTTCTCACCAGATCAAAATCCTC
AAGAAATTCGTGTTTCTGTCGCAGATCTTCAATTATCTTT
TCCATGTTGTTCGTATTAGACTTATATTTGTTCAAGTCAT
GGACCAATTTTTGTAGTTCTAATTCACTGCTTTTTTCTCG
TCCTGTTTTTCTTTATCAATGTTTCTAATTCATTTAGTTC
ATCATCAATGTCCATCAACCTTTTCTTTTCTTCGTTCAGT
TCTGTCTGGACTGTTACAAGGTCGTCTTCAACACCTCGTA
TCTTTCCCTCCAAATCAGAATTTTCCAATTTCAAACTTTC
AATAGATTTCAAATGGTTATGCAATAGCGTCTTATTAGAA
TCTAGTTCTGAGCTCAATTGCTCTGTTTCTAATTCCAAGT
TTTGAAACAAGTCATATTTACGTTCTGACTCCGATTCCTG
CTCCTCCAGCTCTTTCGCCAATAGTTTCAATTCCTTCTTT
AATTCATTTAACTTGGATCCTTTATCGCTATCGTACTCCT
TCATGTCTTTTCAATGGTCGAAACTTCTTCTTGACATTTC
TTTAAGCTCATTTGCTTGGTTTTGATTTCATTCTCACACT
CTCCAATGTCCCTCAAAATTTCTTCATTCCTAGCAATTAT
TTGGGAAGATGGATTCGCGTCGAGATTACGCTTAGCCAAA
TCCAATTTATGCAACGAGAGATTTAAATCACTTTGAATGG
TCTTTGTTTTTGCGATGTAGCATATTGCGTCTGTAGCTCT
TCCGTTACATGGTTGAGATCAGCCTGAATGGTCTCAATTT
GTTTTTGAATTTGATTGTATTTTTGAATATCAACTAATAA
CGATTCAGAGGTATTTCTACTACCACCAGACAATGTACCC
TCTGGGTCGTATACATCACCTTGAAGGGTGATACTTCTAG
CGCGGATCTTTGGATGGAAGGTAATTTTCTTTGCTGTTTC
CGGATCTTCACAGATTAAACTATTTCCAAAAATAAATTCC
ATCGCTTTAGTGATAGATTCATCAAACCTTATTAAATTTA
TTGCCAATTCAACTTTCCCAGGAGCAATTTTCTTGGCTAA
ATCAAGCACTTGAGAACTTATTGGCCTCGTATATATCTTA
TCAAGAGGTATGATGGTAACACGCTTGCGTAATCTTCCTC
TTTCTAATAGCTGAGTGGCCGTCTGAGAATCTTGAACAAC
AACATTGAATAGCCTACCTCCGGCACAAGTTTGCAAAGCA
GTAGCATAGCGAATATTATCATTATCTATCTGGAAAAGTT
GACCCACCACCCCATGGACAAAGCTGGCTTCAAAATTAGG
ATAAGGTTTCGTATAGTTAAATTCCAGATTTGTTACGCGT
CTTTTTAAATATTCAGAGTTCTTACATGTTTGATAATAAT
GGCTCTTCAATTTATCCTCTCTTTGCTTCAGGTCTTTAAT
TCGTGATGGATCAAACCCATATTCGACTAGTCGGGCTCGT
AGTTTATCGCACGTTTCTTGGCATTGTTTAACATGCTTCA
CATTTAACTCGTTATCTTTCGTGGCCTCCTTTAATTTAGG
TTCAATTGTCAATAGCTCTTTCTTCAACAACTCCATTTTC
ATGCTTGATTTTTTATCGCCAAGGAGACTTCATTCAGCTC
AGTCTTTGCCTTGGCCAACTGTGCGTTATAACCACCGTCT
GCGGCACCGGTCGAGGAAATACCTGTGGTTAAAGTGGAAA
CTAATTCTTCTTTTCGTTTATAAAGATCCCTTTGTTTACT
GAGTTGTTCCTGCACCATTTTATAATCCTTTTCAGTGTTA
GCGTATGCCGATTTTTTTTCGATTAGCTTTGCAGAGGAAC
TTGCAATTTCTGACTCCAGAGCCTTTGATTTTTCAGTAGT
ATCATTCAAATTTTCTACTTTTATCGACAGTGAAGTTTTC
AAACGAGAAATTTCATTTAAAAGACCGTTCTCCTTATTTT
CCAACTTGGAGATTGTGCCTTCTTTGTGTAGTTCTTTTTC
TTTCTGAAGTTTGATTTCCTCGACATCCTCATTCAAACTG
TCTATTTCTTCGGAAGTTTTCTTAACAAATTCATTTAACA
TTTTCATACGAGTCTCACCGTTCTCCAGAGTTTCTCTTAT
TGATGTATGTTTATGTTTAATGTTATAGTATTCATAGGAT
ACAACAATTCGTTCAGTTTTTTCCAAATCAGTCTGAGTAG
ACTGAAATTCTAGGAACATTCTCTTTTCGTTTCGAAGTTT
TTCCAGTTTAGGTTCGATCTCTTCAGTTAACAGAGTCCTG
TTCTCCTGTAATTTAGTTTCTTTCTTAGACATTGTTCTTT
CTGCCTTTTCCTACGATCCTCGAACATTTTTGTCCCTGCT
GCCTCTTCAATCAGTGATAAGATCTCTGAGGGTTTCATAT
TCAAAACCTTGGTAATTTTACCTTGCATGATTAAAAAATT
AGGATTATTGATATTTAACTGCACGGATTGAAATAGTTGC
AAAACCGACTGTTGAGGTGCCCTATGCCCATTTATCAGAT
ATTTAGAAGTTCCACCAAGCACGACTTGCCTTGTAACAGA
GATTTGAGGAGAGTTAGTGAACCCAATGGGAGAATTTGAT
TTATCGGTATTATCAAAAACAATGGTTACGCTTGCCTTGG
TAACACCTGCTTGACCACGCTTATAGATCAAATCTTGCAG
GCTAGATGCTCGCACAGTGCTCATTGATGCTATACCGAGC
ACGAAGCAAATGGCGTCCAAAATGTTCGACTTACCGGACC
CATTTAGACCTGTAATAGCATTGAATTGAGGGTCCCAATC
AGTAATGACTGTTCTTGTAGCGTATGATTTGAAACCATCA
ATAATCAATTCCTCTACCTTCATGCGGTAACGATACTAAA
ATTGACTTGTATTTACGTGGTCTGCCTCGAGATTTCTTGA
CTGCACCGTGTGTTTACTGTTGTTGATCTTAAAATTAGAA
ATGCCCATCATCAGAGCCACGCAACACGGTAATCACTATA
AACGCGTAAGGCAGAAAGCCATTTTATTCAAGAAGTCAAC
CCCTCCATGAAGCAATGCTTCACAGGGGAGAAGGGGGAGC
TTATGAGAGTATATTAAAGTTTACTTTGAAGAAATATTCT
ATTACTACAGAACAAAATCTAATTTAGAAATTTTTCTTTA
AAAATAAGTGTTATGTTATATTGTATTGTTTGCTTTGAGG
AATTTTTTTGAGTTATCTTTTTTTTTTTAGATCTTGCTTA
AAGAATGACTATTTTACATAATCTAATCTTGGGTCTTTTG
AGAACCACGTAACAAACCAGTTCTTCTGGCGGCAATCAAA
CCGGCCTTTTGACCAGAAACAGCACCTCTAGAGATGGTAG
AAGCCTTACCAATATGTTGATGGTTACCACCACCGTGAGG
GTGATCAACTGGATTCATGGCAACACCACGGGTCTTTGGC
CAAGAGTTTCTCTTCAATCTGTACTTGTGGAAAGCACGAC
CAGCCTTCAACAATGGTTTGTCAACTCTACCACCACCGGC
AATGACACCGATGACACCTCTGGCATCAGAAGAGATAACC
TTCTTGGCACCGGATGGTAATCTGACTCTAGTCTTGTTTT
CGTCTGGGTTGTGACCGATGATAATAACGTAGTTACCGGA
AGCTCTGGCTAGGGCACCTCTGTCACCTGGCTTTTCTTCA
ACGTTGGAGACAATGGTACCTTCTGGGACAGAACCCAATG
GCAAGACGTTACCGACGTTCAAAGAAGCCTTCTTACCGGC
GTAAATGAATTGACCAGTGTGGACACCTTCGTTAGCAATA
AAGATTTCTTCACGCAATCTGTACTTGTATGGGTCACGGA
AGACAACCTTGGCCAATGGGGCACCTCTACCGGAGTCGTG
GACAATTTGCTTAACGATACCACGAATGTAACCGTGACGT
TCAGCATAATCCAAAGTTCTCAACTTGGCAGCACCTTGTC
TCAATCTGGTGTGGGAGGTAAAGATAGAACCAGCACCCTT
TCTTTGGTTACGAATAACTCTACCTGAATAAAAATAATGA
GAAAAAACACAGTTCTGTTAGTATACACGATACATTTTCA
ACAAAAGGAATAAAAGACTGTAAAGGGTGTGATGACATTG
CGCCATTACGACAATCACATGGTTGTTAAATCACGGTGCT
GACATACCCATTGCTTATTGATCTAATGGTTTCTTAGTTT
GCTCAGAAATGGTTATTAGTCGCTAAAAATGACCCAATAA
TAAAAAAAACGAGGTAATGATATTGAAGGAGGGGGAGGGG
CAGGGTTCAATCGATTATGCCTATGCGATAGTGCATTGCG
TAGTAATCCATAGGTTCACATCCATGTGCACTGGTGCTGC
GTTTGGCAATTCCCATACTATTCCAGATTGATCTGATCGT
GCAGAGCAATGCCAAACCATCGACCGTAGGCCCAACGGTG
AAACAATACGCGGAGAACGCTTAGCCGCTAGGCAGAACGC
CTAGTTTACACAGTGGGAGAATGAGGATAGGCCTCTGCCT
ACGGTACCTTCGAATACAGGGAAAGTGGGAAGAGTGAGCT
GCCGAAGTGAAAGAGGCTTACGCATTTTTCTTTGGGAAGC
GGACGCAGGACTAAGCTCATCATTTTCGAAAAAAAAAGAA
AGTTGGAGCCGGAAAGGAATTGGGTGTTAAAAATGTACGG
GTGAAAAAAGTCTTATTTTGTCTTAAAAGGGGTTCCCCCA
GCCGCAAAAGAAAAGAAAAGAAAAATAATAGATCAATTTT
AGTTTACTTAGCAATAAACGAATATATGTATTTTATGTTA
AGTTCTCACTGTTTATACCCCCTTTTCAATTTTATAAAGA
TCTAAGTAGCAGCCACGGTTGGACGATCGGAAGACGAAGC
AGGCGGAGGTGGGACATCATTGGTTTCCGCATTGTCTTGC
CCTTCCTGCACTTGCTCCGCTGGCTCTACTGGCGCTGGCG
CTGGCGCTGGCTCTGCCAATGCTGCTGGAGGTGGGTCGCG
CGCATTGGTTAAGTTGTCCTTGACCAATTGTTTAATTTCT
TGAATCTTAGAGACGTAAGCGGGCTTCACTATTATCGATT
TGCCCCTCAAAGTAGCTGTCTTGGCCACACTGTCACAAAT
GTCCCCAATTGGGGTTTCAGATTGCAAAGTGACCAAAGCG
GCAGTAATTTGGTGTGGAGCAAAAGGAATACACTTTCTCC
TGTACACCTTGGACCTGTAAATCCAGATTTCTTGAGGCGA
GTAGAGCTGGAACAACTCACGGATCTCACTGTCGGTTATA
TCGTCTGGCAGGTCGTGACAGTAAACCGTATCCGCGGCAG
TCTCTGGTGTCTTCTTAACCTTATTTTTTCTTTGGGCTTC
TTTACATCCGTGTCTGGAGTAGAGTCTGCCTCGTAAGGAA
CGTGTAACTTTAGAAATAGTTTCTGATTTTGGAAAACGGT
TCCGTTCAAGTCTTGAATGGCCTTCAAAGCCAGAGTATTG
TTTGCGAACTGGGCAAATGCTATGCCTAGTGGTTTGCGAG
GGTTGCTATTGTGCCTTTTGCTGAATCTGCGGACGGTCTG
CGTTGGAATCAACACTGAACTGGCGCCATAGTTGTTTAGG
AAGGCATGTAGGTCTCGCTCACTCGCCGTGAATGGCAGGT
TCGAAATGTAAACTGTGGTAATGGTAGTGGTAGTGTCACT
GGTAGTGTCATTGTTAACTTGTTCTGTCATTGCGGGCTTG
TTTGTATGCTTATGTGAGGCCTTATACTTCTCTATGTGTT
GCTACTCAGTAGAAGGTCAACACCATTGTTTTATACATCA
TTTATCTTTTGTTATTAATTTGTGACGCTTCCATTTTGTG
GCACATAAGGAGGAAAAAGAAAATTAAAAGAAAAAAAAAG
AAATAAAAAAGAAAACGGTACTGGATATTGAGATAAATTT
TCCTTCAATTAAGATAATAAAACATGTTATATAAAATCAG
ACAAAATAATATGTAAATTTTTAACGTATTATAATCTTAA
AAGTTTATTTCTTGGCAGCAGCCAAAGCCTTAGCAGTGCC
GTGTAGGGCATGCTTGTGGTTTCTTCTAAACTTTGGATCA
ACACCTTTCAAAGAAGGGTACTTGTAGGTCTTTGGCTTCT
TGATACCGTTTCTGTGAGCCTTTCTGGTTTGGTTGTGAGC
GGTATGGTTCTTAGACTTAGCCATTTTCTGGAGAAGACGA
TGAATGTACGCAGAAATTGCGAATGGTCATTAAAGGTTAG
TAAAAATGATTCATAACGGTGGAGGGAGTAGCGTGGCAGC
TAACTGCCAATCTGAAGTGGTGCTAGCGGGGCAACTTCGA
ACAAGGGTATGCTAAAGGTAATTGAACGTTCGAGAAAGAG
CGTTCGCTATAAGTTCAAACACTGGTAACTTTCCATTATT
TTCCCTTCTCTCTTTTTTTTCTTTATATCCTCCACTATAT
GCCACTCAGCGCACCTCAGATTTGGCTACCTGCATTTCCA
ATGGGCGAAATGGGGACTTCATGATAATATAACGTACTTT
CTAACTGTATTGTTGTTCCGGGGTTCTTGAATATTGAATG
AAAAATGTTATAAAATAATGGGTTGAATCTTGAAATATGC
AGTATTGAAATATTCTGAAATTGTATGTATCCAGAGATTA
TGGCAAAGCCTAAAGGGAAAATGGTAGACTTCCTACATTG
AGAATATCGCTGGTTTTCCCGAGCGCGGCTAGCGACCATT
TTTCTTTGTCCTTACAGAACTAAAAAAAAAAACCAAAAAA
AAGTCGAAAACAAGAATACATGCGCTGTATGGGTCTAAGA
GTATGTACGGATGTAAAGAAAACAGTACTAGACAGAGCGC
ATAAAAAAAGCCTAATCCCTTTTCCGTCTGTATACTTGTG
CTCCCTTATAAAAAAATTAAAAATTAAAAAATAAAAATAA
GAATAGTGTATAAAATTATTTTTGCTTTGATTTTAGTTTA
TTTATTTACTTTCTAAATACAGTAGGTTAAATAAGGATCG
GTTTCTTGAAGAAATTGTAACAAGACTCAGAATAAATATG
AATATAGGGAATATGACGGATAAACAGACTACTTTAATTT
GTCAAATAATCTAGGTGCCGTGGCAGTGTCCAAATAGTGC
TGTAGATGGAAAAACTCCTCCACACAGTCCTCCTTGTGTT
CAAGATCCGCGTAGCCGGGTTGTTGTTGCTGTATCTTGAC
TCTCTCAGCACACTCCTCGTAGTGGTGCACAAGGGCCTTA
CCCTCCTCCGTGTTCTTGAAATGTTCTCTCAAATCTTCCA
ACTGATCAGTGACTTCTTCCTCTTCTTCCTCATCTTCGTC
GTCATCATCATCATCATCTTCGTCTTCGTCTTCATCCTCA
TCTTCATCCCCATTTTCTTCTTCTTTTTCTTCTCCTTCTG
CTGCCTTTTCTTCATGCTGCTCGTTATCGTCATCTTCGGC
CGCGGCCACAACAGGCACAACGGTTATCTTTAGTTGTTCC
CAGTACTCACCAACTAGTTCCAACATGCCCATTTTCTATT
TCTTTTTCTTTATCCGTGTGTGTAGGTGTAAGTGTATATG
TGTGCTTCTGTTAATGTGAGTGCGTGTATACAATATGTGC
AAATAAGCGCCAACCAATACTGCCCTTAAGACTGAGTAGG
TCCTAATCTCGAAAACCCGGTGTGGGCCACTTTCCAGCAA
AGCGCCTCTTATAACAAGCACCGCGCAGGGGAGGCGCGCC
CCAGTCCGATATGCCCGGAACGTGCTTCCCATTGGTGCAC
GGTCACGTGCTCACGTTCTGCTGTAGGTGACGGATGTACC
GGCAGGCCGCCTCCACGGTGGTCGCTTTGGACGGCGCGGC
CGACACATTTTGCTGTTTCCACTCCGCGGGGATTAAAGAC
GCCAGTTCGTGCAGCGCGACCGCTAATCGATTACGCCGTG
CTTGCTCTGCATGCTTGTGTGATTCGCGCTTGTCATCGTC
CACGAGCGCGCCCGATGACCGTCGCTTACTCAGCGACCGC
GAATGGCTCGATCCGTGCGGCGCGATTACAGGAGACTCAC
TTGCTACGACCACGCCTTCTGCGCTGCTGCTGGTCTTGGC
CGTGACCGGTGATACGCGTCTTGTGCTGTTCGACGGCAGA
ATAACTTTCGGATATTGCTTTGGTTTCGGTTTCGGTTTCG
GAGTTGGGATAACGCTGTCGGGCAATTCGAACAGCGAAGT
GGCCGAATCCGGCCCGGGTTTACCTCTGCGCTTGTTCAAA
TACGGACTACTATTACTCTTGTTTTTAGTGACTTTGTTAG
CGGATGTGGTGGAAGTAGCAGTAGCGACCAAGTTCGGCGA
AATGGTTACGGGAACCGCACTTTGCGTGTGTATTAGCGGC
GAATATAATAGCCGCGGCTTGATTGTAGCAGTTGTAGCTG
GGGAGTGGTGCGCATGCGAGGGCATCATCCAGTCCATATC
CATACCTTCCACCAGCTCAAAGGCGCGGTCTAGGTCGTCC
AACGCGAGACTGTCTTGTTCATTTTCATTCTCGTTCCCAT
TCTCACTGCTGTTGTGGTTCTCTTGACTGTTCAGCTCGTC
GTTTTGCTCGTTGAAGTCCTCGCGCCCATCATGCCGTTTC
GTGTTTACGGTGATAAAGTCTCCGACTTTATCAAGAATGC
TGCTCTTGGGCTCTAGATCGTCCACAAAACCGTGTATTCC
CTCAGAAGTTGTACGGCCCATGACTTTCTGCTACTCTTGT
TCTGTCTCCTTTGCTCATCTCTTCTCTTCTGGTCCTTCCG
AAGCATGACTTCTTCCCTGGTTATATACATTTTTCTATGG
TCAAGACTCATTTGCCAAATATTTCCGTGCGAGCGGCCGG
GTCAGCCTTTCGCCTACCACATATTAGGCGAGGCAAAAAA
AAAAAATAGAAAACGAGAAAATCGCACTTGCAGCATAGGA
AATACTTGCACACAGACATACACATACACACCGTACGCAA
AGAAGGCAAGGCAGCAAGAAAAACTGTGGGAACGTAGAAA
TGAACGTACCTACGGCGCCAACTCCCAACAAACATTTGAA
CATACCTGATTTGAGGTTCGAGAAAGTGTTCAAGAAAGCT
TTACACAGGGAATTGGCACCCTCATCGTCTCTCTCACGGA
AGGCGGGTGTGATTACGAAAGTTGTGGTTCGCGATGTCCT
GCTCATGCCCTTATTGCAGAGCTTTGTTTTGTCACTCGCG
CTCATGGGTGTGAAGGAATGGTTGTCTTACATACGCTTGA
AAGGACGAACCCTAGGTGACCGCATTAGACAGAGACTTTT
TCCGATCTAAATAATGCATATAACCGTATCTTTTTATATG
AACCTAGTTTTGCTGTATAAGAGCCGAGAAAAAATATAGG
AAAATATAGGAAAATATGCAAAATAGAAACACGAATTTTT
TTTTTGTTAGAGAAAAAAGAGATAAGCCCTGTAGGGGCTC
GAACCCCTAACCTTATGATTAAGAGTCATACGCGCTACCG
ATTGCGCCAACAAGGCATTTTAATCTCTGGCTACTCGGCA
CTAAAAGATGCACCACATCCGATGTTTAGGCCGCACCATA
ATTTTTTCTTTTTCCTGTCTCTTTGTCCTTTCACATTGCA
CAAAAGTAGAGGAATAATGGATGGATCTAGGATGTACGTA
TATATGATATTAGCGGTCTGAAGAGAAAAAAAAACAGCAA
CAATAACATCGCACTTGATGATCAGAAGGGCCCTACCACC
TTGCAGCTCAGTCACGACGACGTAACCTCTCTGATCGATG
ACCTGAACGAGCAGAAACTCAAGCAGCAGCTGAATATCGA
GAAGACAAAATACTTCCAAGGAAAAATGGCGGATCGCTGC
ACTCCAATACAGACTTTCAGGACACATCGCAGAATATCGA
AGACAACAATAACGATAACGATAACGATATCGATGAAGAT
GACGACATGTCATCTTACAACGACAAAGCAGCCTCGGTAG
CGCACACCAGAGTCCTCAATTCCTTGCATCTGTCCACCGA
CAGCAATACCGCCCACGAGACGTCCAATGCAAACGACAAC
CACAACCCCTTCTACATCCGCGAGGAATAATAGCATATCC
GCATACGCACACGCACACGCACACGCGCACGCATCCACAT
TCACTTTCACTTATAAAATTTCTTCTCTCTAGTTTTATAT
ACGTTGTATTAGAAATATAAAATATGACAATAGTACACTT
TGTAGGCTCTCTTTTTTTTTTTTTTTCTTATATATTTTTT
ACAATGACCACGGTTTGTACACCTGGGGCTGCAATTTTGC
AATGGAGTCGCCTTCGCCTACTTCCTCGCCTTCCTTGCCT
ACACGTTTCACGCCATGTCCTGTGGCCGTATTGCCGTCTT
CGTCATCGCCCTCCTGGTCCTTCTCCACTAGTTGTATGCC
CGAGTCTACTTGCTCCGAGATCAGTACCAGTTTCTTCGAC
ACATTCAACTCCTCCAGCGACTTGTTCAGGTCAAGAATCT
GTTTACTCAGTGATAATCGGTCGTTCAGCATCTTTTCAGA
TTCCTTCACATATTTCAGTTTTTCCATCTCCAGTTGCGTT
TCTAGATCGCACAGCTTTGTAAACTTGCTCTCTAATTTCT
CCATGGTCAGCTTGACTAACTCTTGGATTATCGCTTGGCT
TTCTTCAATGTACTTTTCGGAGATCTCTCTCGACTTATCA
GAGACCTTACCCAATTTGTCGTCGCCTTGCAGTAGCGTCT
GGACAGCATCATTCACGCATTCCATCAACTTCGAACCGGA
CACACTACCATCGCGGCTGTCGCCACCCTTACCATTCAGC
GTTGAACCAACAACTTCTCGGATGTAGTTGTCCTCGATCG
GTAAGCTTAGGAATTTTTCAATGCAGTCTTCTACACGCTT
GTGCCCACCCACGTGGTCAGCAATCTTCTCCCACTGGTCT
TCATACATTTCAATACCCTCCAGCAATAGTAGCATCTCCT
GGTCTGACCAGTTTTTTTTTAACCGAGTTTCCGTTGTTTT
CTAATCTGATGAAATCTGAAGATTGAAAGTTGGCACCGAA
ATGACCCTCTTGGAAACAACGGGAGCACAGGTTGGTGTCC
CGTGCACGCAAATTGTGGTAGCGCACATTGATTGACTCGT
TACCGCATGTATGGCAAATGTAAACTTTGTGAATCTGCCT
GGAGTTTCTACTTTCGTCTTGTAATGCATTGAAGTCTTGT
GCAGAATCGTAAACGTTCTTCTTGATTGTGAGATTAACGG
GAAATTCCTTCTTGACTTGTGGTTCCGCTCCATCTCCTCC
TTCCACTTCTTGCTTGATCACATTCTCTGGTAAAAATGGC
TTTAACCCCTGCGGAGTGTCCAGAACCACTTGGAAGTGGC
CCGTAAAACTTGGCCCAATAAGACTGGGCTTGGTCCTGGG
GTCAATCTGATAATTGATTAAGCCCCATTTTTCCAAGAAC
GCGTGAATCTTCACTATCGAGGCAACATCCATGGCAACAT
TTCTTCTCACAGCGGTAATGGTCAAATATTCGTACGGCGA
AAGACGGTACGTGTTGATGATAAAATTTCTTGTGTCCTTA
TATGCCTTTGGTGTCTTGAACCTTGATGAATCGTTGAAAA
AGTCGGGATTGGATCTTTTTCGATCTCGTGGATCTTCGAA
ATATCAAACCAAGAGGCAAACGACGGAATAATCACCGGGT
GAGTTTGCTTTGCCAGGAACCTAAGGGCCTTCTCCTCCAG
TTTCTGTGCTTCTTGCTCGTAATTGATTTTCTTATGAGCT
ACTTCTGCTCCCAATGTGGCAGATTCCTCCTTCGCCTGTT
CCTGTGCTAAGTGAGGGAAAGATGGCGTGTTGGTGCTTGT
GGTGGGTGGCTCCTCGGTCGCTTCGTGCGAGTCTACCATA
GGGACATCCTTATCCTTTTCAGTGTCGCTCATTATCCTGG
CCTTCTATCTACTCTTTGCTTCTCTGCTCTACCCTTCTCT
CTATAAACCTCACGAACTAATTCAATGTTGATGAAACTTA
TTTTTTCCAACTTTTTTACATCAAGCGGGTGACAAAGAGA
ACGCCGTAATTAAATTATCATAGAAAAGAGTAACGGATTA
AGGAAGTATCAAATTTGGCGATGAGATGAGCAGATGCTCA
AACGCGGCGCTGATGACTGTTGTTGAGGATGCTGTTGGGG
CCAGGGTGGCTGCAAGGACGAGAAACATGAGCAATGGCGT
CAATTACCGGGAGAAGGAAGTCAATGACCTAACGGCTGAC
ATTTCAGATTCAGATTCAGATTTGGATTCAGAGGACAATA
AACATGGCAAAGGCGACAATGACACTGCCCCATATGGTTA
CAAGATGATGTGCATTCAGACGAAGATATTCAGCTGGACT
CAGAGGACGATTCCGATACAGAAGCTGTTCAAGCCCAAGT
GGTGGATAAATTGGCAAAAGACACGAAATCAGAGCAAAAA
TCCTTGGATGATGAGCTCTCCGAGATGGATACCAAGACGG
TTTCTTTAAAACTTAAGAAACTAAACGAGTTTGTGAGGCA
GAGTCAGGTATATTCCAGTATAATCGCCGATACTTTACTA
CATCGATCTAATGAAGTGGCTAACGCTAATACAAAAGATA
ACAGCAACTCTGATGATGAAGAACATTCTTCAAAAACGTA
AAACAAAAAAATCAATAACAGATTTCTTCAAAAACAGAAA
AGAACGAAGATACAACCACCCAAAACGGCGCACCAGACGA
TGCAGCAATAAAGCAACCTCGCCTATTGAAAAACTGTATT
TTAAAACCTTACCAACTAGAAGGTCTTAACTGGCTGATCA
CTCTTTATGAAAATGGCCTGAACGGAATTCTTGCCGATGA
AATGGGTCTTGGTAAGACTGTTCAAAGTATTGCTCTTTTG
GCGTTCATATATGAAATGGACACAAAGGGTCCTTTTCTAG
TGACTGCACCATTAAGCACCCTAGATAATTGGATGAACGA
ATTTGCAAAATTCGCTCCTGATCTACCAGTTCTAAAATAT
TATGGGACCAATGGTTATAAGGAACGTTCTGCCAAGTTGA
AAAATTTCTTTAAACAACACGGCGGCACGGGGATCGTCAT
CACATCATATGAAATTATTTTAAGAGATACCGACTTAATC
ATGAGTCAAAATTGGAAATTTTTAATTGTTGATGAAGGCC
ACCGTCTGAAAAATATAAACTGTAGATTGATTAAAGAGTT
AAAAAATCAATACTTCCAATAGACTGCTACTAACAGGGAC
GCCTTTACAAAATAACCTAGCTGAATTATGGTCACTTTTG
AATTTCATAATGCCCGATATCTTTGCCGATTTCGAGATAT
TCAATAAATGGTTTGACTTCGACAGCTTAAATTTAGGCTC
CGGTTCCAACTCTGAAGCATTGAATAAGTTAATCAACGAT
GAACTACAGAAAAATTTGATTTCCAATTTACACACAATTC
TGAAACCATTCCTTTTGAGAAGATTGAAAAAGTTGTTTTG
GCTAATATTCTGCCGCCAAAGAGAGAATATATCATAAATT
GTCCGATGACGTCTGCACAGGAAAAATTCTATAAGGCTGG
ATTGAATGGAAAGTTGAAAAAACCATGTTCAAAGAATTAA
TCAAGGATTTTTTCACATTGAACGATGAATACATCGGCCA
CGTTTCTAATCGGTCCATACGAGATTTCATCAATTATAAA
CTATCTGGTAATGAAACTTCAAATACAGACAATAAAATCA
ATCCAACCTTGTTGCAAATGGACAAACTATATAAGAAGAA
CCTGCAAATGGAAATTTCAAATAAGAAATTGCAAAATATG
ATGATGCAATTGAGACAAATCATTGACTCAACTTTTTGTT
TTATTTCCCATATTTACACCCAGAAGACTTGACTTTGGAA
ACTCTTTTAAAGACGTCTGGGAAATTACAAATCTTACAAA
AATTAATCCCCCATTAATATCTGAGGGGCACAAAGTGCTT
ATTTATTCTCAGTTTGTTAACATGCTCGATTTGATCGAAG
ATTGGTGTGATTTAAATTCGTTCGCGACATTTCGAATTGA
TGGTTCAGTAAACAATGAAACAAGAAAGGATCAACTCGAG
AAGTTTAATAGCTCGAAAGATAAGCATAACATTTTCCTAT
TGTCCACAAGGGCGGCAGGACTGGGTATTAATCTAGTCGG
GGCAGATACAGTTGTCTTGTTTGATAGTGATTGGAATCCA
CAGGTGGATTTACAAGCCATGGACAGGTGTCACCGTATTG
GCCAAGAATCACCGGTTATAGTATATAGGTTGTGTTGTGA
TAACACCATTGAACATGTTATATTGACCAGAGCGGCCAAT
AAGCGAAATTTGGAAAGAATGGTTATCCAGATGGGAAAAT
TCAATAACCTGAAAAAATTGGCGTTAAATGAAGGTTCTTT
TGAAGGCAAACAAAGCGGGTGTTAATGTCACTAATAAGGA
CTTAGTCCAGGAGTTATCTATGCTTTTAATGAGCGATGAA
TCCAATATAGGCTTTGAAAATGGGGGACAGAAAGAAAATA
AGGCTACTGAGGGCCAACTGACTGATAAGGAGGTTGAAGA
ATTGACCAACAGATCTCTTGAAGCGTACAAGGCCAACAGA
GTCGTAGATCTGCCGCACGTCAAGCTATTTGAAACAACCT
CCGGTCTTTAACTTGGTTATCATACAATATTGTTTTTATT
AAATGTTTGTATATATGTACATATACATACCTATATATTG
ATCAATGTTCTTGCCGTACAAATTCTTCCTCTAGTTGTTC
CTTTAGTTCACGGTTTTGAATAAAGTATCCGCAGTATTCA
TTCGTTGCAGAAAGGTATCTTGAATATTATTTTTGTGTTC
TGGAAATCAGCTTTTAGTTTAGTAATCCATTCCAGTATCA
AAGTCATATCCAGATCATGTTTTACCAGACGGTTCCTCTC
AGAAATAACTTTCTTTTCAATTCCATGAAACGGAGCCAGT
TGGAATGATTCTCTTCTATATAGGCAGGATCGTATTGATC
TTCCAAATGGAGACCTCTGACGTCCATATATGCCATTCTT
TGCGACCATTGACTTATCATTACATCGCCCCACTCTTCGT
ACACTTCGACGTTTTCAAGACGAATCGATTCTGCCAGTTT
AGCCATTTCGGTAAGAAAAGAATCTAATGAATGAAACAGT
GATTTTTCAAAGTCTAACAAATGTATTTTATAATTCTTCA
GTATCGATGTGATAGATGATTTGGTAATGTAAGCTTCCAG
TTCAACTTGACCCGATTCATCAAAATACTTTATTTTATTT
TGCACAGGATCGAATTTAGAGGTACAATTAATATCTTTGA
TTTTTGAATCTAGAAACACTAATTGCTCATTAACGGTAGT
GTTAAGGTCATCAAGATTCCTAGTGATTTCTATAGATTTA
TTTTGCACCTCGGCCTCGAACACAGACTGTATCTCTGAAT
CCAAAAGTGCCATCGCACTGTGTATTTTCGAATCTATAGC
CTTAATCCATGCTTCATATTCCATTTTTAATGATTCTGCC
TCGTAAGTTTCCAATTCTGCATGGCTATTGGAACCAATGA
TAATCTTTGACAAATCCTGCAAAATAGCAGCAGTGACGAG
TTGTGAGTTCCCGTGGCCATCCTGTACTCCATCGAACTCG
TATTCTTTATTTTCATCCTCAATTCCGACATCATCCTCAT
CCTCATCTTCATCCTCATCCTCATTTTCATTCTCATCATC
CTCATAATCCTCTGTTTCCGAGTCTGTCTCAAAATGGGTT
TGGTGAGCGTGCCATCAGCGCTAAAGGAGCCGTATTTCAT
CCAATCCGTAGAGGAGTTAAATGGATTCTCTAGTACATTC
TTCACATTGTCTGTATATGGCTTTAAATAGTACCAGGCAA
TCCTTAGATGATTTAATAAAGGTCCCAACTTGGAATGTAG
CGAACAGCAGAGCTCATTTAGCCTTAGAAAAGAGAAAATA
TTGTACCAAAAGCGGTAAAAATATCCCATAATTCTCTTCA
AGGATGAGTTGGGGTATCTTTCAATCAGTGGTTTTATCGA
TTGTGAGTACTTTCCAACTAAATAGTCAGAAACCGCTGAA
CCTTCAACCAATTTAGAATCGAATAGTGAGCCAACTGAAA
ATTCAGTATGCCGGCAAATGGGCTGTAAATCTGTGGCAAA
GCTTCCCAGACCATTTTGCTGACAGACCAGATACCTTGCA
ATAAACACGCAAGCCAGCAAAGCAGTCGTTACTTTGAAAA
CGGCCTTCATGATTTTTAGTAAAGAACTAACCACCTTTTT
CTTAGTTAAGAAAAGGTCAATCAGTAACAGAAATATGATA
GTAGCAACACCCAAAAATGCTATCTTCCAATAGTCAAAAG
GAAGCCTCGATGCCATACAAGTCTCTTCTAAAGTACTATT
ATGTAATTCCTGTTAAATGATACCTGTATTGTGGCTTAAA
AGGGCCGAAATGACAACAAAATGAGTAGGGTTAATTTAAT
TTTTAAAGAGGGCATTTATCTAAAAATGAAAGACAACTAT
AGGGCTGGTAATTATAGAATAGGTCTTAGTAGGGTTATCC
CTTCCTCTAGAAAAAAGAAAGAAAAATAATTTTAAGTGGC
CAATTAGAACCAAAACCAACAGTATCGTGGTATCATACGC
TCCAAAGCAACTAGAAGAAAGGCCTTATTTGACCATTGGA
TTCAGTATTTTTTCTCCAAGTAGCGGTTAAAAGACTGAGA
GACTAAAGCTAGATAGTGGGTTTGAGTGACTATCCCCTTT
TTCCTCCTCTTTTTTTATTATTTTGATTTTATTTCATTTT
GATTTTATTTCAACACGATTAAGACACAAGCGTTACTTCC
CTAGACTATAGTCTCTGCCGTTCCCATTCTATTGATTTTT
GGAGCAGCAGTTTTTACAAAAGAAAAGAAAAAAAGACGAA
AACAACAAGCCAGAGTAAAGATGTCGTTTTGGCCATTTGG
ACAGAATCTTAATCACTCTAATATTAATAAGATCCTAGAT
GAATATTTTCATGTGCTACACGAACTGGAAAGGATTAACC
CAAGCGTTGGTAAAGCCATTCCCGCTATTTTCAACAACGT
TCAGGAACGAGGTACAAGTGACTCCCTAGATTCTATTCCG
GAGGAGTATAGTCATGGTGATGAAGTGAAAACGGCACGTG
GAGATCAGAAGAGTCGATTTGAGAAGGATGATCAGCAAGA
ACGGTATGAGAAAGAGGAAGAGGAACGGAGCATGAACTCT
AGCGAATCTTCCACTACATCTTTTTCTTCTGGGTCAACTT
CTAAAACTGATTTAGATGAGGAGGATATCAGCAATGCTAC
TGCTCCCATGATGGTCACCACAAAGAATTTGGATAACTCT
TTTATTGAAAGAATGCTTGTAGAGACAGAGCTACTGAACG
AATTATCGAGACAAAACAAGACGCTACTTGACTTCATTTG
CTTTGGATTTTTCTTTGATAAGAAAACTAATAAGAAAGTG
AATAATATGGAATATCTGGTCGACCAACTGATGGAATGTA
TCTCGAAGATTAAAACCGCCACCACAGTGGATTTGAATAA
CCTGATAGATTATCAAGAACAGCAACAGCTTGATGATAGC
TCACAAGAGGACGTTTATGTGGAATCTGATACGGAGCAAG
AAGAGGAGAAAGAGGACGATAATAACAGCAATAACAAGAA
GAGACGAAAACGCGGAAGCTCCTCGTTTGGTAACGATGAT
ATCAACAACAATGACGACGACGACGATGCGAATGAGGACG
ATGAATCTGCTTATTTGACAAAGGCCACCATAATATCTGA
AATCTTTTCCTTAGACATATGGTTGATTAGCGAGTCATTA
GTTAAAAACCAATCATACTTAAACAAGATTTGGTCTATCA
TCAACCAGCCAAATTTCAATTCTGAAAACTCTCCTTGGTA
CCCATATTCTTAAAGATTAACCAAAATCTGTTGTTAACCA
GGCAGGATCAATATTTAAATTTTATTCGAACGGAGAGAAG
CTTTGTTGATGATATGTTAAAGCATGTTGATATTTCCCTA
TTGATGGATTTTTTCTTGAAAATAATATCCACAGATAAGA
TTGAATCACCCACGGGAATAATTGAATTAGTATATGATCA
AAACTTGATCAGCAAATGCTTAAGCTTTCTAAATAACAAA
GAGTCCCCAGCTGACATCCAAGCATGCGTGGGTGATTTCT
TAAAGGCTCTGATTGCCATTTCTGCTAATGCACCCTTGGA
TGATATTTCCATTGGTCCAAACTCCTTGACGAGACAGCTA
GCATCTCCCGAATCCATTGCAAAGCTAGTCGATATCATGA
TCAACCAAAGAGGTGCCGCATTAAATACCACAGTTTCGAT
TGTCATTGAGCTGATAAGGAAAAACAATTCAGACTACGAT
CAAGTTAATCTTTTAACCACTACTATAAAGACTCATCCAC
CTTCAAATAGAGATCCAATATATTTAGGCTATCTACTTCG
GAAATTTTCAAACCATTTGTCCGATTTTTCCAAATCATTC
TAGATATTGAAAATGACGCCAACATCCCATTACATGAAAA
TCAGTTGCACGAAAAATTTAAACCTTTAGGATTTGAAAGA
TTCAAAGTGGTGGAATTAATCGCCGAGTTACTGCATTGCT
CTAATATGGGATTAATGAATTCCAAAAGGGCAGAAAGAAT
AGCCAGAAGAAGAGATAAAGTAAGGAGCCAGTTATCCCAT
CATTTACAAGATGCATTAAACGATCTGAGTATCGAAGAAA
AGGAGCAACTTAAAACGAAGCACTCTCCAACACGTGACAC
TGATCACGACCTAAAAAATAACAACGGTAAAATAGATAAC
GACAATAATGATAATGATGATGAAAGTGACTATGGCGACG
AAATAGACGAGAGCTTCGAAATTCCATACATCAATATGAA
GCAAAACATAAAACTTAGGACCGACCCCACGGTCGGGGAC
CTATTCAAAATCAAACTATATGATACGCGAATTGTTTCCA
AAATAATGGAACTATTCTTAACACATCCTTGGAACAATTT
TTGGCATAATGTTATATTCGACATAATTCAGCAAATCTTC
AATGGAAGAATGGATTTTCCTATAATTCCTTCCTTGTTTT
GTCTCTGTTTAACTTAAAGAGCTCCTATCAATTTATGACT
GATATCGTCATATCAGATGAAAAAGGAACGGATGTTTCCC
GATTTTCTCCCGTTATTAGAGACCCAAATTTTGATTTCAA
AATAACTACAGACTTCATATTAAGGGGCTACCAGGATTCA
TATAAATTTTATGAGCTAAGGAAAATGAATTTGGGATATA
TGGGCCATATTGTCTTGATTGCCGAAGAAGTGGTCAAATT
TTCTAAATTGTACAAAGTGGAACTAATATCTCCCGATATT
CAAGTAATTTTACAAACCGAAGAATGGCAATACTACTCCG
AAGAAGTCTTAAACGAAACAAGAATGATGTACTCTAAAAT
TCTTGGCGGTGGAAGTTATATTGATGATGGAAATGGTAAC
ATCATTCCGCAGCTGCCTGACAATACTACTGTATTAACTC
CAAATGGTGATGCAAGTAATAATAATGAAATCCTTGATTC
AGATACCGGGAGTAGTAATGGAACAAGTGGTGGCGGCCAA
TTAATCAATGTTGAGTCTCTAGAAGAACAGTTGTCCTTAT
CTACAGAATCTGATTTACACAACAAGTTAAGGGAAATGTT
AATCAATAGGGCTCAAGAAGACGTTGATAATAAGAACACG
GAAAATGGGGTTTTCATACTGGGGCCGCCGGAGGACAAGA
ACAGTAATAGTAACATTAACAATACCAACCATAATAGTAA
TAATAGTAATAACAACGATAATAACGATAATAATGATAAT
GACAATGATAATACTCGTAATTATAATGAAGATGCTGATA
ATGATAATGATTATGATCATGAATGATACATTGTTTTGTA
CTTTTCTTTAATTTGTATATATATATATTAATTTATATGT
ATAAGTACCATGTAGTTTTCTATTCATTCATTCATTCATC
ATGATAATATTACTTCTTACGTATCATTTACGTGAATAGA
TCACTTTACCGTTAGGCAATTCCATTTTCTTTTGGCCTTT
CTTTGCAGAACCCTTTTTACTTTGTTCCCCTTTTTTGTTT
GGTTACCATCATACTTTTACTATCCGTTATTATTTCTTCT
TTTCCTGCGCTACCAACAGATTTGCCAAACGTCATGTTCC
AAACCGAAGCAGGTATTCTCCAAAACAAACAGTTCTTTAC
TGAAGGTTTATCCAAGGTATCTGGCGAAATTAGTGTTTCA
CTTCCATCAGGCTCTACAACATAGACATCGCTAAACCTTA
CAACCAAACTTTTACCCTCATCCTTTTCATGTTGTTTAAA
CGTTAGTTGTTTTACGCCTAGTCCATTGGTATCATCCTGT
TGTTTACACTGACTGATGAAGTTTTCAATTCTTGATCTTT
GAGAACGATATTGAATAATAGAAATGATATACTGCCCAAT
ATTAACGACTATCCAAATAAAGGCCAGCAGGAACCAAGTC
TTAGGCTTCATTCTGGAAAAATAAAACCACCCTTATGGAA
ATCATAGTTTGGAAAGCCATTCTGTAGATAATAATCATAA
ATCTTACGATTAGAGCTGTTTGAAAGAATTTGAGTAGCGA
GGTTTAACCTTTCATACAATTTACGGTATTTAGGGTTCTT
ATCCGGATGGTACTTCTTGGATAGCTTTCTTAAGTTTTTG
TAATCTCCTTTGTACTAGAATTCTGCAGTTTAGGTAACTT
CAAGAACTTGTAGAAGTTCATATCTGGGCCATATTTCGTA
CTTATTTCATTTTGTAATTGGAAAATTTCTGTTTCAATGG
TGGTAAAAGCATATGATAGAGATACCAATCCCAGGACAAC
CAACGCAGGTTTCCAGTAACCGTTCATTCTTTTAGTGATC
TTGTAACCTTGATTTTTGTTCGTTTTCTATTCTTTTGGTA
CGTGTTATTTTGAAAATCTCATTTTTTCGTGATTATTAAT
TTTGAATATGGAAATTAAATATGATTTACCTTCAAATTGG
GAAATAATGTAAATACAACGTCAATAAAAGTATTTGTTCG
GTCACATATATTTAACTAGCATTGAGGATGGCAGGTATCA
AGTTGACGCATAAGCTTTATCAGTATTATCAATTAGCCAC
AAGCTTTTGTATGCTGCATTATTGATACGGTGGCTGATAT
TAATGCCACTGGTAGGGTCTCGGTTTTTACCGGGAGGAAT
CCACGAATTCTTGATATATTTGATGTTTTATTCCAGCATC
ATGGAAGTTATTTGGTTGCTTAGATTCCACGGGTTCAAAT
ATGGTTTGCTTTCAAGAACGTTTTTGAAAGACCTAAATTT
TATCTATTTAGTCAGCGTGATCCATTTTTATGACGATTAT
GAGCATGCATTGATCCTCAAGAATGCATCATATTCTAGTT
TCATTATTTCCTTATCTTTATCACAGGCATATTGCCATTG
GTGCAAACTTTTAAACGTAAGGGCGTAAAGGAAAGAACAC
TTGTATGGAAGGTTAACACATTTGTTACATTGCCAATTCT
CTACCTGAGTGAATTTGCATTGCTACTATTAAATATCCAG
GTTAAGAACTATCATTCTACCCCGACTTTGGACATAATCA
ACAGGGTGGTTTTACTAGCATACTTCCCTGTACTACTAAC
AGCATACAAAAACTATTAACAAAATGAGCAATCTTATTGG
TTTAATACATATGTATACACATATACATATCTGTACATAC
TCATAAATATCTGGATAGTTCGTCAGCCATTTCATTTGCA
AAAGCATCAGCTTCACTACTATTCTCGATAGACTTATATT
TTAGCCTTGCACTTTGCAAATTCCTAATTATTTGTTCGAG
GGGCATTTCATTAGGAATTTCCTCCCTTATTTTAGTAGCC
GGTTGAACTTCACAATTTAACCAGTCGTGGGTATCTATAA
TCTCCTGGATCCTATCAAGCCCCAATTTTTCTCCATAGTC
GTTATGATTAACAGTTGGTTTTGACCTTTTCCAGTTTACG
AATTCGATGACGTTTGTAAAGGCATTGCTCCATATCTCAT
TCAGTTCATCAATTTCATCTTGCTCGACTTCTTCGTTCAC
ATTGGCCAACACAACAAAAGTATTTCGATGGGCAGCTATC
ATGAATTGGTGCAGCAGTTCTTGAGGTTTTGTTTGCCGGA
TGTCCGTTATTAAGATAATTCCTGCCATGACATTTCTAAG
CGGTTCACATTCAGGCGTTATAAATTCTTCCACCCATACT
GGTATCTCTTTGCAAGAGTCAATATAAAGATCAAAATGGA
CTTTATAGTATCTATTTTCCCAAGTTTGGTCCTTAACTAT
ACTGATGCCCGTGCTAGAGCAATGAAACAGGTCTTGCAAA
ATTGTGTTTTTAAAAAGTTGTGTGGGTGATCTGATAAAAC
CAATATTTTATTCTGGGGGTATTGAAGAACCATGGTAGAT
TGGTATTTTGCGTATATATACTTGCTATCTTGCTGCATCA
GATTTTCTCTATAAAGAGTTTTCTGTTTTTCCTCTCTTTT
CAGAATTCGAATAGGAATGAGTAAACTTGAATGACATGGA
ATTTACACATATATACACATATATAAATAAGATGACTTAG
TTTTCTGGCGATTCAGAGTAATATTGCAAGTAAGCAGCCA
TCGTCTTCATACCACCAACAAAATTTGAAATATCTAACTT
TTCATTGATTGAATGAGCACCATCATCGCCTCTACCCATT
GGCAGCAATAAGACACTAGTGTTCAAGGCATCTTGGAAAG
TCAAAGTGATAGGAATGGAACCACCTTCCCTGGTAAAATC
AGGATCGACACCATAGACCAGTTTTGTGGCCTTTTAGCAG
CAGTAAATTGGGCGTTGAATGGATCAGAAACCCAATAAGC
ACCATCATGGATCAATTCTGTTCTGCACTTGTTTGGAGAG
TTCAAGGACTTGAATTTGGCATCACAATGCTTCTGGACCA
AAGAGGTCAGTTTCTCAGAATCCATGTCGGGGACGGTTCT
AATGGAAAACTTACCGAAGACCTTAGCTGGAATGACAGTC
TTTGCACCTTGAGCGGAAAAGGCGCCTTCCACACCATGAA
TGGACAACGAAGGATACCTCCATCTGTGCATCAAGATGTC
TTCCTTCTTGTCGTACAAACTTGTCTTAGAGCCAGTTGCA
GCGTTCAATTCTTCGACGCTAAATTCGATATCCTTGTATA
GAGCCTTCTCCTTTTCGGTTAGAGGAGCAACCATTTCGTC
AATACCGTCAATCAGGATCTTACCCTTAGAATCCACAAGG
GAACCGAGAACTTGCATTAAATCGATCATTGGTTCAGCAA
CAACACCACCAAAGATACCAGAGTGTAAATCTGCACTTGG
ACCCTCAATGATGGTTTGATAGTAGTTGCAACCTCTTAGA
CCATAAGTCAAAACAGGCTTCTTAGTGCCTAGCCAGTAAT
TATCGGAAATACAAACGGCATCTACACCTTTAAAGTAACC
ATTAGCTTCCTTTTAATCAATTCATCCAATTTCAAAGAAC
CACTTTCCTCCATTCCTTCGAAACAAGTAACTAAGTTAAC
GGGGAATTCTTGTCCGGAGGCTTTGAAGGCGTCCACAACG
TTAATCCAAGATAATAAGGGACCAGTGTCATCGGTGACAC
CCCTTCCTTTCATGATACCTTTAGCCTCATCAATGACAAG
CTTGAATGGCTCAGTATCCCAACCATCTTCCAATTGAGCA
GGTTGCACATCATAGTGACCGTAAACCAACACAGTCTTTT
TGAAGGGTCGCTGCCGAACCTAGACAGAATCACAGGAGGT
AGAGACAGATTTGGCGTAGAAATTGGTGGAGGTTGAATGC
CCAGATCCACCATTTTAATGTCATGGAACCCCGATTGTGA
TAATTGCTCGGAGATAAACTTGGCCTTATCGAAGACTTTG
GACCTTAGTGATTCATCCGAAGAAACAGCGGGGATTTGAA
TAGCCTTAGTCAGTCTGCTGAAGAACTGAGGCTTTAAAGA
ATCAATCTTTTGGAAAACGGAAGTAAGTGAGTGAGACATG
CTTGTGTACGATGCTCTGGAGCAACTGAACTAACAATGAA
GGGAGATTCAATTGATAAGAACAACATGTTGCTATTATAG
TCTCTCTTTTTTTTTTGACACATTTTCTTGTAGCCGTTTT
GAATGACGAATATAAGGGATATTGCTAAAATATGCTGTGG
CATTGGTCAACTTAAAAGAATACGAATACTTATTCTAAAA
GATGTGCTCGAGTATTTAACCCACCGATTGGCGCACAAAA
TGTGTTGTGGAGTTATCAATCACTCGAGGGATTTAATCGA
CTTCTTGTTTAGTTCGCCTTCGCTAGTCATAATAAAATCG
ACTTATTAATCCAAAAATTTCAAACTTTCTTGTCAACATA
ACTTCTGGAAAGGGTGTCAGAGGTTTTTCCTTCTTGCGTC
TGCTGATTTTATTAGGTTGTTTAATTTAAAGGGCTTTGAA
CAGAAGTGGGAACTTCTTCCGCCTTATTAAGCTATTTTTC
AATCGAATATAATTGAAAAGTAATTGCTCTCACAGGTAGT
CGAATCGTAAAAAAAGGGCAGTAAGAACAGCACCCGACAT
GGCTAACCAGGTAAGTAGTAAACTGTTTCGTTCCAAGACG
CTAATGCTATTTTATTAACGCTCTCTTTTTTCTCGTTTGC
AGAACTCTGACCTTTACAAGCAAATCACTGCCGGCAGTGT
AGCTGCTGTGTTTCAAACGACAATGACATACCCATTTGAG
TACTTAAAGACTGGTTTACAATTGCAACCGAAGGGTACCG
CTTTCGAAATCATTTTACCTCAGATTAAGTCGTACTTTGT
TGGCTGCTCTGCCCTAAACGTGGCCGCATTTGGTAAGACT
ATTTTAAGGTTCGTTACGTTCGACAAGTTATGCCACTCCC
TGAATAATAACATTGATAATAATGATAATTTTCAAAGACT
GACTGGTTATAACCTTTTGATCGCTGGTACGTTGACAGGA
ATAGTAGAAAGTTTGTTTATTATCCCTTTGAAAACATAAA
AACCACCCTTATCCAATCGGCGATGATCGATCATAAAAAT
TAGAGAAGAATCAACCTGTAGTTAACGCAAAGGCAACCTT
TCACAAGGTGGCGACTAAATCTACTCCTGTGGCTCGTATC
GAGAAACTACTTCCAGCGGTAAAACACATGTATCAAACAA
GAGGCCCTGCTGCGTTCGTCCAGGGAACAACAGCCACCAT
ATTTAGGCAGATAGCTAACACCTCTATTCAATTTACTGCA
TACACAGCATTTAAACGGTTGTTACAAGCAAGAAACGACA
AGGCATCCTCAGTAATAACGGGGTTAGCCACATCTTTTAC
ACTCGTGGCAATGACTCAGCCCATTGACGTCGTAAAAACA
AGGATGATGAGTCAAAATGCCAAAACTGAATATAAAAATA
CCTTAAATTGCATGTATAGAATATTTGTTCAAGAAGGCAT
GGCCACATTCTGGAAGGGCTCCATCTTTAGGTTTATGAAA
GTCGGTATTTCAGGAGGCTTAACGTTCACTGTTTATGAAC
AGGTTAGTTTGTTACTAGGCTTCTCTTCCAGGTCTTGATA
ATTTTGTGGATCTTTTACTCTTTTCTGTACATAAATTGCC
ACTATTTAATTATTTTCTCTACGGTATCTTTTTAGAACAA
ATAACTTTCAATTCTTGATTGAAGTTCTAAGGGAAGCAAT
TCGTGCGCGAGCTCAAACATATCATCAACGTTATTGATAA
TACCCATATCGATAAACGAATCTACCAATTCCTGTTTTTG
TAACGTGCCGATTTTTTGTTTCAAGAAATCCATTATATTT
AAAGATTCCTCCTGTATAGTAGACCACGTTTGTTTCGGCA
ATATTATCCTATTCTCATTCAAAAATTGCCTTGTAAGATG
TTTTAGATCCATTATTTGCAGCGGTTTTATAGAAGAACGT
CTCACCGCAGGGACATTTAAACGGATAGGATCGTTGCCTA
TATCATCCAAATTTTCGTCACTGGTGTTTTCAAACGAATA
ATCTTCGTTTTCTGCTTCTTCTGTCTCCTCTTTATCGTCG
CTTGGTAAATCTTCAGATAGTGGTTCTTCCTGTTGCGTTA
TGGAAATTGGTACCGGATCACGTACTGGCGGTTCATCTAC
CTGATCCATTCCAATGCTTGGCGACGTGCGCAAAACTTCC
ATAGAGATACTGTTAGCTTTATCTGGAGAGTGCACTGTCA
ATTCATCCTCGTGTCCTGTCGTGGGAACATCTTGTATTAT
TATCGGGTCAATCTTCCTACTTTTCAAGCCTTTGTCTCTT
TCCTGCAATTTTGCAAATACTGTTTGCGATAAGGAAGTAT
AATCAGGTTGCGTTTCATTGCCAATGTTGTTATCTGTCAG
TTTCTCACTTCTGCTCCGAAGAAGCTCATTCTCCTCTGGT
TGGCTCTCTTCGTACGCTAATTCATCTATTAGATTCCGTG
CTTGAGTTTTATTAGTAGTTGTATCGTTGCCTTGTGATTT
GCGTGCTAACACTTGGCTTAAGTCTTGTAAAAAACTTCGT
ACTTCGTTCGGATCTTTATTGAGGATGTCATGAGACTTAG
TAGAAGCAGATAAAAGTTTTCTATAACCTGGCGTATTTCT
GATCAGTACCTCATCCTTGAGACGTTGTTCTTCAAGGGCT
CTCTCCCGAAAGGGGGTTCTGATCTCTGAGACTTCTGTAT
TCTCGTTGTTACCGGCGGCCTTCCTGGGAGTGCTCATTAT
TCATTTCTTATTTCGTTACTAATCGTCGTGTGTGTCATTA
ATCGGTAACGCGTAGCTTCTTAATCTTATTTAGAATATGT
AAATAAAAAAAGTAAAAATCGAAGCCTAAGCATTTTCAAT
GAGCCAGTTTCAATGAGAAATCAATCACTGGTGTGCCTTG
ATGAATGCTACTAGTGCTGTAAATGTCAATGTCATCGCAC
AAATACTCCTCGAGGTTGTCCAAATTCAAGCCTCCACTAC
ATTCCAAGAGGAAATGCTTTTACCATTCCATTTGTTCTTA
AGACTTTGGGCGCACATTTTCAAACCGTCACCTTTGAAAT
TATCCAACATGATAACGTCTGCACCAGCTTCAATGGCCTC
TGTGGCTTCATCTTCACTCAAACACTCCACTTCGATCTTC
ACAGCAAACCCGCACACGGCCCTGGCGTTCTTAACTGCGT
TTGTTATAGAACCAGTAGCCCAAATATGATTATCTTTGAG
CATGACCATAGAGGAAAGGTCGTATCTGTGCGTGTCGCAG
CCACCTACAAGCATGGAATACTTTTCTAATCTACGTAAAC
CTGGTGTAGTCTTTCTTGTCCCCGCAATGGTCCCCTTGTA
ACCAGTCGAACGCGCCAAACTGATTATCTTATGTGAGGCG
GTGGCAATTCCACTACTTCTACTAAGGATGTTCAAGGCGG
TTCTTTCAGCTAATAGAATGTTTTTAGCGGGCCCAGTAAT
TTTAGCTACAACAATCTTACCAGAGTCATTCTTCGAAGGC
TCCAAGAAGGAGCCTTCCTTAAACAACCACTCAACTTGCA
ATTCGCACTGATTAAAGACTTCTTGCGCAAAGGGGACACC
ACACAGCATACCATCCTGCTTACAGTACAAATTGGCCTCC
TTTAGGTCGGAACCAACAACATATCCACCAAAATCAAAAG
AAGGAACGTCCTCGCTCAGCCAATTGGTGACGTCTTGTCT
CCATGCTCCATTAACGGGCAATAAGTGTTCATAAACAGGC
ATTTTTTTTTTTTGGTGTGTGTTCTTTCTGAGGATTGCGT
TCTTTTGTTGCGTTATTAAGTGGTGTCTTTAATTTTCGAA
TTTATGGCCCAAGATATACGAAAACTGCGGTAGGAGTCAT
GATAAATGGGGGCTCTTCAACCAACCGGCGTCACCAAAAG
CAAAAATATCCTGGAGCGAAATATCACATTGTTTGTAACC
AAGCTTGTACCTTTGACAAGTTAACTTACGTCTTGCCGGG
GTTTGCTACTACGCATTCAAGTATATAAAACGTTGTGACA
CACAAGTTGATAGAAACCTCAGGATGTATAACTACAATTC
TAGTTTCCATCTCATTAGTCCCAAATGACAATAAAAAAAA
TTACTGGCCATGGAAGATGACAAGCCGAATATTAGCTCCT
TCGATCGAACTGTGCGTGGAGAAGAAGCTACTACTATTTA
ATAATTAGTATCCCGTGATTTTGAGCTGTCGCTGGCATTA
TGTACCTGACATTAGGTATTTAGGAAAGGTAGGGTAGATC
AGTTTAGTACCTCAATGGGTGCGGAAGGTTAATCTTGAAA
AATTTGCGATTAGTAGACAAGTTTATTCTCACAAGAACAA
AATATTCAGTTCATTTCAGATATGATCGTGAAGGTGGAAA
TCTTTTTTTTAAAAAATGAGAAGTGTGCCCAACAAAGAAG
TAAAAGACAAGTTAGCTTTCTGTCATGCTTGAAAACTTTA
TGGAAGCCTGTGCATTGGCATTAGAGGCATCTCCGACAAT
CAGAAGAACACTTCTTGTTATTATAATTACCCATATATTT
TTTTTTTTCAAATTGACTACTAGGAAAAAGTGACAATTTA
TAGTAAAACTGGCTAGAAAAACCTACAAGAAAAACAAAAC
CAGGTTAGGCATACATTAATACAAGATTATATCAATCGGA
AGTTCGTATGCAAAATTGCATATGGAGCAAAGGAAAGGAC
TTCCATTTAAGACGACAGTATGAGTTATAAGGCTAACCAA
CCATCTCCTGGGGAGATGCCGAAAAGGTCACCTTCCATCC
TGGTGACAGATGCAAGAACATCCAAGAATAGAATGAGTGC
ACCGTTCGCTGGACACGCTGCTGGTAGTAGGAAGAATATG
GAAAACGCAGGAGTTACGAAGTCTCAAGGAGTTCGCTCTT
CCGCTATTGGCCCTTCTCCGCTGCAGAGTTTTACTCATCC
AAGAAGGCGATCGTCTGGCAGGTTTAGCGATATATCCATA
GATAATATTCTTTCTGATAATTCAGATATTCCCTCTGCCA
GAAGAGAGGAAAGGCTATCCAGCTCTTCAAGCGATAGGCC
TCGCCAATATGAGCGGTTAAGTTCGCGTAGAAAGATGATC
AATCCCCTGCCTCCAAGAACATCGAAGACGTCACAAAAGT
TAGTGTTGATACCGGAAGACGACAACTTGAACCACTTTCA
AACTCTACCAACGAACGCGCTGGATAGGCAAAGACCGAAA
GTGGGCTCTATGAAGTCTAATTCCTTCGATCGGCTACCTC
GATACTCAAAAGAAAAGTCCATGGCAAGAATCACCGCATA
TAATGTTGCTGATGGCTTCAATCTCAACCAATTGTATAAG
TTTCTGCAGGAAACTCATGAGGTTTCACCAAGATTGTATG
ATGAGTGTCTATACGTTGCGTATACTTTGCCACTTCTACC
AGGTAAAGGCGGTTTTAGAATCAAATCAAATTTATCTAAG
AAAACAATGGGTGGAAAGACATTAATTGATAATTTAATTG
ATACAAGCGAACAGAGAGATCATCATTATGAATATTACTC
AGGTGTGGAAACTGTGGAAGATGCAAATAATAATTACGAA
CTAGAAACCAGTGGAAATAACAATAACGCTAATCAAGACA
CCACAACAGTTCCCGATCATCTACCAAATCCAGTTGGTCA
GCAAGACTCTTTTAATCCTATGGAACCACAATTTTTGCGG
AAGAAACTCCCTTAGAGATAGAGAAACGGGAAAGGACAGA
AAGAATAAACATGCTGAAGAAGGAGGAAAACGACAGTGAT
GCAAGTTGTGGCAACGATAATAATAATAAAAATAATGATA
AGAGTAAACTTTATGCTGTTGAGGGAAACGATCAGTATGT
ACAGTCCTCTCGTTCACCAGCTTCGCCATCATCAATATCT
ACGCCATCGCCACCATCTTCATCACAGAATGATTTTGATC
GTGTATATAAAATGCATAGGGACAACGACCATGAAGGCAA
TGATAGACATGCAGAAATTTTCATTTTCACTATGGCGTTA
TTGTTTTTGGAACTTTACTGAAATTCAAGAGAAAAATATT
CTTGGTGATATAACATTTGCAGATTATAAGAATTTAATGA
TCCGGCCGCTGGATGAACAAGATATTGAAACTGAACAATT
CCATTTCGAATATGACAGAGATACCGAGAGACCGAGAATT
TTCAATGATATTGTCACATTACGTTCAGGTGACCACATTA
TCGAGCTGACACTATCACATGCGATTGCGCAATCTTCGAA
ATTATCAAGGTTTGAATCCAGAATTTCGCCGATTTTAATA
TCAGTCACAAAACTACCTAAAAGACTAGCATTATATGGTA
CCCTTGGGTTAAAAAGGGAACAGCTTTTGAAAAAATCAGG
GAAGCTCTTTAAATTGAGAGTGGATGTTAACCTTTCATCC
ACCATATTGGATACACCCGAGTTTTTTTGGTCGTTCGAAC
CAAGTTTGCATCCACTGTACGTGGCAATGAGGGAGTATTT
AGAAATTGACCAAAGAGTACAAGTATTAAATGATCGTTGC
AAAGTTTTCTTGGAATTCTTTGATATATGCGTTGACTCTG
TTGCTGAAAGAAACATGGCTCGTGTTACATGGTGGTTTAT
TCTTGTCATTTTATTTGGAGTTATATTTTCATTAACAGAG
ATTTTCGTTCGTTATGTAATTATTCATCGTCATACTTCTA
CATAGATATTCATACACCCTTCTAGACGGCATTAAAAATA
AATTAATGATATATTTAGTTATCAAGGTTTTTAGTCATAT
ATTTCACCGTTATTACCATTCTTGGTCACGTGCAAGTAAA
ACCACTCGTTGATTGGCTCCCCTCAAGATTGCATTAAAAG
TACAATAATATGACTAAGGGACTCGAATATGTAAATTCAT
CTTTCGCATCAACAAAGGAGAAAAAGACGATAGTGAAGAC
TAATATTTTAGCCAGATTGCAGTGTTTCAGTGATCTTAAA
AGTCTTTTTCATTTCTAGCCGCATTGAATTCTTTAAAGCA
AACCATTAAGGAGTACTTCCCCAGGTTTTTAACCGATAAT
AAGAGTAAGATAAAAGTACAAGAAGACAGGGAAATGATTG
CTACACCTATAAGATTAGCAAAGAGTGCATATGAGCCGAT
GATAAAATTCGTCGGTACAAGGCATCCCTTAGTGAAGCAT
GCAACTGAGGTCGTTGTTCATCCTTGCGCTACCAACGGAA
TGTTACCTGGCAGCAAAGAGTGTATTCCAGTGAGTAAATT
CATGGAAAATTATAAACCATTCCGTGTAGTGCCAATAAAG
CATAGCGCTAATGCTGGTCTCAGCTCGTCAAAGACCTCTG
TATTCGTTAACAGGCCATTGCAAAGATGAGCTTGCTTCCA
TTTTCGAGCTACCTGCTAGGTTTCGGTACAAACCTATTAA
CGAGCATGAATTGGAGAGCATAAATAGCGGTGGTGCATGG
TGAAGGATAGATGCAGTAATATTATGATTTTTTTTGTTAT
TTTATAGTTTCTTTACACATATCATTATATCTATGTAAAA
ACGTAGTTACTTAGGAAGAGAGAAGAGTGATGATATTATG
AATTGAAAAATAAAAATAAAATGAGTATTTAATGAAGGTG
GGATAAAACTCTTCTAAATTTTTTTGAGTACCGTAGCCTT
TAATATCCTTGGCGAAGTCCCATTTCATGTTTTCAACTTG
CAAGTTTTTCTTGAAAGTTAAACCTGTGTTCTTATCAATT
ATGGCCAGTGAGAAGTTTCTAGAAGAACGGGCATCTCTAT
AATAAAGAACTCTCATTGCATTTACGATCGCCTCTTCAGC
AACCTGTACAGTGGTCTTTGGAATATCAGATTCTCGATCT
ACAACTTTCCTTAACAGTGGGTTTGCCATGTGTGCCCCAA
AACCTGTGGCCAAGGTGGGAGACGAATACGTAACACCTAG
AAGATTTACGTATCTTAGGAATTGATCACCATTAGACTGT
ACACCAGCAACAATGATGGCATTCCAAAGTGGATTCATCT
TTGATCTTCGCTGGTACATGACGGTAGCTAGATATTCAAA
AATATAGCTGGGTTCGAGCGCTTCTTCAGCATCCGCTAGA
GGATTGTCATACGCATTTTCAGTGACTAGATCTTTCAATA
ATCTCTCAATGTGTTGCATATCAGAAATATCACCTGAAAT
GCCCACAACGGTGTTATCACCCACGGGAATAAGCCTCTCC
ACGCCATTGAATCTTAGAAGAGAGCCATATGAACCTAAAT
TATCTGCTGCAATGATAACCCCATTATCATATTTCATTGA
TATGACGGAAGTACCTGTTACTATTGGTTGCTGTGTATTA
ACCATGGGAGAGGCGCCTGCGTTCGCAATTTGTGTATTGT
AAGCACCATAAGTAGAGTCTGCGGGCCTGCCCCAACTGAA
AGGATCGTGATTCATTCGTGTGGGTTTTTATGTTGTTTTC
GGCGGAAGATGAAGGATTCCTGCTGCTTATCCCCTTTCTT
AACTTAGCTGTACTTTACTATGTGGGTACGTATTTAAGGT
GGCAAATTCTAAACCAAGAAGCTGGAACATCTTTAATAAA
AGGATTGACGGGTAACCCTAAAAGGAAAAATAATAAAGAA
TAAGAGTAAGTTAAACTATATATATAGAAGGACGAAAGAA
AAGATACCTCGATTTTTATTTATTTAGTTTGTGTATATAA
CTTAAGTATTTTATATGTGAATGTAACGTACTATTGGACA
AGATATTCATCTGATTTCAAAGAGGTGATGACGTCGTAAG
GGAGCTCTTGATCGTGGTCATTGGCCATGACAACAGATTG
TATGGCCATACCGGTGAAACTCTTAGCTAATTTATCCCTC
GTGGACTCTTGGAAGGAAACGGTCATTGGGTACAATGCAT
CTTCATATGGAGCTTCGATAGTGAATGCTAGCGCACCTGC
ATCGTTGGCAGCAATTTTGCTAATCTTAATGGAGGTTCCC
ATTTCTTGGTCCATGTTGACAACTTCAGCGTCAGAGCATG
TAGAAGACTCTGTATTTATGTCTACTGGCTCCTGAGGGAA
AACTGGAATGGTGAAGATCACATCAGCGAGTTCTGTTTCC
AGGACGCTCTCATACTCAATAATGACATCAAAGCCCTGTT
GTGATTCGGAGGGGGAAACCCATGTAGTTAGAGTTAATGG
AATTAATGAGTCATCTTCTGCGGGAGCGACTTTACGCCAT
CTTAGAACACCCAGGCTTTGGTCGTTGGCTGGGAAAGCCT
TAGATTTATCACGCAGGGAGATAAGTTTAGTGGATAGGAA
CGATTGTTTATCTATGTTTGGATGGGTCTTAAACTGGAAG
GATTTATCGCGAACGTCAATAGAATCAGCTAGTTTTAGGT
TCGAGTGAGATAAGTCATGGTCATTAATTCTTAGTTCTAA
AACACCTTTCAATTCAGAAGAGTGAATGGTACCATCTCTG
GAGAATTCTGCATTGATTACCTCCTTGATAGAGATCAAAA
TACCATTGTTCTCTGGGACATCCTCCTCCGGAGGAGGTGG
AGTGCCAGAAGAGGCTGAAGAAATTGCACTTGGCCGTGGT
GCGGCACCCGCTCTTCTTCCGGCACCACCACCCAATTTCA
TACCGCCAGTAGCAGAATGTCCCGCACGCTGAGACGTAGC
CATTGGGGAGGCCACTGGGGCCACCTCAGCAGCAGCGGCA
TGGGAACTTTGTAGATAAGACTGTTGTGCTGCAGGAGAAG
CATGGGAGTAGTAACTGTTGATGGCGTTTGTAACGTTAGG
ATCTTTACTTCCCATGAACCTATTGGCGCCGTCGTAATCG
CCATTTGAAGACATAAACCCGTGTTTCCTTTCATGTTCTT
TTCTAGCAATTTCCTTAGCACGGCGCTTCCTCTCCTCAGT
AGCTTCGATCTCTTTATTACGCTCAATAATTTCCTGGATT
CTTTCTTCGTGCGACTCCATAGACAAGTATGTTTGCACTT
GAGTAAAGGACAAGTTCTCTTTGTACCCGCCCATTGACAC
GATTTCGTCGAACGAGGACAAGATCTCAAAGGCATTGTGA
AAAATCTCTTGGTCTTGGAAACTAGACAAGTAGGAGTTGA
TCGTCTGTGAAAACAGATTTAATGTGGCCAAATCCTTGAT
AATATTGGACTGGCGGTTTGTGATAAGAATAATGTAGTAG
TTATCAAAGGGCCTATACACGTAGCGGACGTGCTTGTCCT
CGACAAATGTGTGGTCTGACGAGATCTCGGAGACTAGGTT
CTGGAAATTGGACAGCAACTCTAGGACTCGATCCTTGGAC
AGATCTTTGAATTGCCTGGACAAGAGAGGTTTCCCCTGAC
GCGTAGTGATAGAAGCAGCCAAAACCACCATTGTGTATTT
CTTTTGATGGAGCTATAGGTATTCTAATATGATCTATATT
CGACGCTGAGGCTAATTGCCCTTGTTCTTGAGGTGTCAAC
AACCAGATTTTCTAATTTTTCGCTGGCTGTTGCTGGAAAA
ATGTAAACGCGCAGGGCGGGTAATAATAAAAGTTGAACTA
TGAAGAACAATAGAAACGCCAAGGTTTACTGACAGAGACA
TGTTTTAATTCAAGTGATGAGGCGGAAACGTGCAAGATCC
TAAATGAAGGATAAAAAGAGTTCTTAAAAGGGAAGTAAGG
AATAACAGAGTAGAAAAACCGAAAAGACAACTTAACAAAT
CGGCAACACTTTTATGGGGCCCCGCTCGCCTGTGTGCAAG
TAGTATTCGACCTGGAACACGCATTTACCACGAGAAGACA
GCAATAGTCCGTACAACATTAATTAGTTTCGACAATTGCT
CGCCTTTATAAGCCATGCTAGTGCCCAATCAAACACTTTA
CTTGCCCTGAAGTTCCTTTTTCGCTAGCCTGTAACTTAAA
TAAGCCATCTAACCTTTTTTTTCTAAAAATTTTCTTTATT
ACCCTGTCGGCTTATTTTCTATTCTACACATTATTTGCCA
CCCATTGAAATTGTAGCTTGTATTAATAGGGAAAAGCCGG
AAGTATAACCGGTGGAAAGTACTATTGAAGTGAGATAAGA
AGCCATCGTAATGCCCTCGTTAGCCGAATTGACCAAGTCG
TTAAGCATAGCCTTTGAAAACGGCGATTATGCCGCGTGTG
AGAAGCTCTTGCCCCTATCAAGATCGAACTTATCAAGAAT
AACCTTTTAATACCTGACTTATCCATTCAAAATGACATCT
ATTTGAATGATTTGATGATTACTAAAAGGATCCTGGAAGT
AGGTGCCCTTGCTAGCATCCAAACTTTCAATTTTGACAGC
TTCGAGAATTACTTCAACCAATTGAAGCCTTACTACTTTA
GCAACAATCATAAATTATCTGAATCTGACAAGAAATCGAA
GCTGATAAGTCTGTATTTGTTGAACTTATTGTCTCAGAAT
AACACAACCAAGTTTCACTCGGAATTGCAGTATCTAGATA
AACATATCAAGAACTTGGAAGACGATTCACTTTTGTCTTA
CCCTATCAAACTAGACAGATGGCTCATGGAAGGGTCGTAC
CAGAAAGCATGGGATCTTCTGCAATCTGGGTCGCAGAATA
TATCAGAATTCGACTCTTTTACCGATATCCTAAAATCAGC
TATAAGAGACGAAATTGCTAAAAATACCGAGCTATCCTAC
GACTTTCTCCCTCTCTCCAACATAAGGCTTTGCTCTTTTC
AACAACGAAAAAGAAACTGAAAAATTTGCACTAGAGAGAA
ACTGGCCTATTGTCAACTCGAAAGTTTACTTCAATAACCA
ATCAAAGGAGAAAGCTGATTACGAAGATGAAATGATGCAT
GAAGAAGACCAAAAGACAAACATTATCGAAAAAGCAATGG
ATTATGCCATAAGTATTGAAAATATTGTGTAATATTTGTA
TATATAATATGTGCACAAAATTACTACAAAATAAACAACT
TTTTCTCTCCCGGAGAACAAAGTAAGTGGAAAAAATTATA
CTAATAACAATCTAAAAATGTTTATTAGCTAGGATTATAC
ACATAAATATATATATATGTGTGTGTCTATATTTACATAT
ACTAGACCGCAAAAAAAAACATAAGGGCATCACTCATAAG
AATAATAATATTAAGGGAGGGAAAAACACATTTATATTTC
ATTACATTTTTTCATTAAGCGCCAATGATACCAAGAGACT
TACCTTCGGCAATTCTTTTTCGGACAATGCAGCAATAACA
GCAGCACCTGCACCTGAACCATCCTCAGCTGGAACAATCG
TAATTGGATCTTTGCTTGCGTCACCAGTCCATCCATAGAT
ATCTCTCAAACCCTTAGCGGCGGCTTCCTTGAAACCTGGG
TATTTGTTATAGACAGAACCGTCAGCGGCAATGTGACCAG
TCTTGTAACCTCTCTTTTGGCAAATAGCGGCAATACCACA
AACAGCTAATCTAGCAGCTCTGGTACCGATCAATTCACAA
AGTCTTCTAATCAACTTACGTTCTGGCAGAGTGGTCTTGA
CACCAAAGTCCTTTTGGAAGATGTCATCAGTATCTTCCAA
GTTTTCAAATGGATCATCCTCGATTCTTGCTGGGTAGGAG
GTATCCATGATGTATGGTTGTTTCAACTTGCTTAGATCTT
GATCCTTCAACATCAAGCCCTTCTCGTTTAATTCAAGTAA
CACTAGACGCAACAATTCACCCAAGTAGTAACCGGAGGTC
ATCTTTTCAAAAGCTTGTTGACCAGGTCTTGGAGATTGTT
CGTCGACAGCAACATCGTACTTGGTTCTTGGCAAGACCAA
ATGTTCATTATCGAAGGAACCATATTCACAATTGATAGCC
ATTGGAGAGTTACTTGGAATATCGTCTGCTAATTTGCCCT
CCAACTTTTCGATATCGGAAACAACATCATAGAAAGCACC
GTTGACACCAGTACCGAAAATCACACCCATCTTAGTCTCT
GGGTCAGTGTAGTATGAGGCAATTAAAGTACCAACAGTAT
CATTAATCAATGCTACAATTTCAATAGGCAACTCTCTCTT
GGAAATTTCGTTTTGTAGCAATGGGACGACATCGTGGCCT
TCGACATTTGGAATATCGAAACCCTTGGTCCATCTTTGCA
AAATACCTTCGTTAATCTTGTTTTGGGAAGCTGGGTACGA
GAAGGTGAAACCTAATGGTAAGGTGTCCTTGGTGTTTAGC
AATTCTTGCTCGACCATAAAGTCCTTCAAAGAGTCGGCAA
TAAAGGACCATAACTCCTCTTGGTGCTTAGTGGTTCTCAT
GTCATGTGGTAGTTTATACTTGGATTGAGTGGTGTCAAAG
GTATGGTTACCGCTCAACTTGACCAACACGACTCTTAAGT
TAGTACCACCCAAATCAATGGCCAAATAGTTACCAGATTC
TTTACCTGTTGGGAATTCCATGACCCAACCGGGAATCATT
GGAATGTTACCTCCCTTCTTTGTCAAACCTTTATTCAATT
CGTCGATAAAGTGCTTAACAACCTTTCTCAAGGTCTCGCT
GTCAACTGTAAACATATCTTCCAACTGATGAATTTCATCC
ATCAATTCCTTGGGCACATCAGCCATGGAACCCTTTCTAG
CCTGTGGTTTCTTTGGACCTAAATGAACCATCTTATTTTT
TCAGTATTCTAATTGAGTTGTTTGGGTGAGTTTGATTAAA
AGAAAAGAATTCTAATTGAGTATTGCAAGCCACAATTGTT
TCTTATTGCTCTTCTGCTATATATTGCGCTAAGAGAAAGA
GAAGAATACAAGATGAAGGAACGGTAGAATATTCCCAAGG
AAGTGAAACCGATTGCTTATATACGAAATATTCCTCTTTA
AAGAAAAGGAGGAAACAGAAGCAGTTGAGAACAATCTTTG
TTGCGTTCACTTGTTACTATTCCTCTCAACGGTCCTAAGG
TACCAAAATCCGGGGGGAGAAAGAAACTTTTTCTTTTCAT
CAACCCCTTAAAAAAAAATGCATAGTTCTTAGGTCTTCCA
TTTTTTCTTTTGTTGGTTTTTGCAACCAGAGTATTTTTCC
TGGTTGCTCCAGTAAGGTATTTCGCTATCTTCCAACAAAC
GGGGCACACGTGCGGGAGTTTCAAAGGGGCAGAATAGTGG
GGTTCAGGGGCATAAGAAGCTCACACAATGCGGAAAAACA
AAAGGGGACTGCCATTCTTCCTGAAACCCACGCGTCACTG
CTATACTGAGATCTGGCCAGGGGCAACCAGTATACTTAGT
GGATAAACGACAGGAACACGTACTCCTTAAAAGCGTCTAA
ATCTTCATTTTTCCGGTTTATTTCCAACCGGGAAATAAAT
TATTCTAATAAAATTTCCGGGGTTTGCAGGATGCGGGGTA
AAAGTAAAAAATGAAAAAGATGTAAAAAGAAAAGTTCGAG
GTAAGACCAGGTGCAAGGAGAATACTGGGCGCCAATGCTT
TTACTGCAGCGAAGAAAAATTCTAACCGTCTGTTTCGGTT
GCTAATTTTTGTCTTACTTTCGATGGTTAGGCTTCGTGGG
GTAAAAGTCGAGCTTGTTTTCTGAAGCGGAAATTACAGCA
GTTTGCTAGGTGAGTTTTAACTTTCCTAGTTGCATCCCAT
GGTCTAGATAATCACCCCACCCCACGCCATTCTTTTTTTT
GCAACACGGGCTTTGTTCCTGGAAACAACTGGCATGGAAG
ATATTCCGGGGTTGTTTAACAATAAACGTGTAGAGTACAG
GTAGAATATAGGCGAAGCCGCGGTGAGCACGGAATCGCGC
ATGGAAGAAAACACACCAGGTAAGCCTTTGGAACGCCATG
TGTAAGGTGCAATGCACATGAGTGATTGTTAAAAACAGAA
AAGTAAAAATTCCGATCTTGTCTGGAGGATCAATCGTCCT
CTCAGTGCGTTTTCTTGGCGAGACAATTCAATTCGCTTTA
TGCTCTTTTTTTTTGTGAATTTAGCCAATTCCGGAAAAAA
CATAAAAAAATGGTTATGCATTCTTTATTTTGAAGAATGA
ACTAGATATACAGTAATATACTAAATTGTCAGCTCTCGGC
ATAATTCAATGGCCGGAAAGTAGTACTATTAAAAAGAAGT
GCGCTCAAAGAATAACTCCGGGAATAGGTGATGTAGCTTT
TGGTGCTGGAAGCGAACCGCTTTCATGTGTTTTGGTCCCG
GCTGTAGTGTTCTGCGGAGTTGCACTGGTGCTGTTGGTAG
AGATTACGATTTTGGTAAATCCTGGTGTGACGGCTACATC
AGTACCTCTAGTTAGACCAAACACTAATTCAATGCCAAAA
CTTAGACGCCCGATGATATTCCTTGTATATATATTATTAT
CCGCTATGGGCACAGAAGTATGTTTAACAGTAGCAGAAGC
GACTTATGTATGGATGTCCAACAACGAAGATGCCACAAAC
GTCTTCGTAGTTTTATCCACGGCGCCAGGTCTGGAGAATG
GACACCAGGGTACTAAAATCATTAATTGCTCTTCCACCAT
CCTAACGTTGTTGACATTTAGTGTAGATACTTGGTGAAAT
ATGTGCTTGTGAAAGCGATTGTCCATTCTTTATATATAGT
CATGAAAGTAGTTAAAGTGAAGAATATATTAGAAGCTTTG
GGTTCAAAAGAGGACGGTGAAGTGGCTCGCTTTGTTAATA
TATTGATTTATCCGAAACCCGGGAAGCACTCTAGAACTAT
GCCTTAGCATTTTAGTGGTCGAACTAGCCAGTTTTTCGAT
TGTTGGATGTGTTGTAATGACGGTATTATTTTTGCTCAAT
GAGTTAAAAGGCGAAAGCGTCAAATTGTAGGTCAGAATAT
GACTGACAGAATCAAACTGTCTGACAATTGCACAGGAGGA
TTGGCCGGAGTAAAATCGTTTAAGGTAGTATAAGCAGGTT
GAGCAGACAATTGGCTAGAGCTAGCCATTGAGCCTAAAGA
ATTGCGAACAAGTCGGATAAGACAAAGGGAACTAATGTAC
AAGATCTTGTATCCTGAGAAGAGGAAATAAGTACTCAAGA
ATGGGCCAGAAATAATGTTAGAGTTTATAGGGGTGACAGC
CCTTGAGCTAATAAATACTACAATAACAGTGTCCGTTTGA
ATGCTGGTCGGTGAATCAATCAAAGATTTGGTTGCAATGA
TATGTGCAATTTTGCTGATGGAGCTTGCTAAAGTTGTGAT
ATTAGTCGAGATCCAATTAGAACGGATTAGGCGGGAATCG
CTTGAGGGATCGCCAAAAATACTTGTGATTTGTGTAAGTT
GGTTGTAATGCAAACCTGCTATCTTTACTTTCGAACAAAA
TAGATGAATCAGCGGCTAAGTATTCTGTGGCTAATGTGCT
AGATACATGTTGAGTACTGCTATTTGTGCGCAACCGTTCT
AACAATGCTGAGAGATGATGAATTGAATATATCAGAAGTT
TTACTAGCTACAGTAGTTGAGGTACCAATAGTGGGGGTAT
GCGAAAATTTACTAAAAGCACTGACTGGAGTTGTGGTACT
AGTGAATACCTGGTCCAAATAGGTTATGAAGGAATCATTT
GAGAATTGGCTAGAAGCAACTAAAACGCCCGTGGATTGAG
GTTCAGATTTGCTACTGTCGCTTTCGAAGAAGCTAGATGA
ACCACGGGTAAAGTATTCTGCATCTAATGTGTTCAATAAA
TATTGAGTGACGTTATCGTAATGTTACAGTACTAACACCG
CTAGAAAATGCTGGTGTGAATGTGAATGACGATAGACGGA
CTGATGCACTTTTCCATTGTACGATAACATTACTTACAAG
ATTGGGAGAAGCATGATTGAAAATTTGACTGGAAGAACCA
CTTATATTAGGAGTGGCGGTATTAGTAGAAAATTGACTAA
ACGCATCCGAAAATTAAATAGAATTTAAAGTTTCCTTGGG
TGCACTGTTTTGGGCTGCAGTGCTAAAATCCAGAAGTGTT
GGAGTCAGGTTACTTGTTTGCATACAGACATTACTGAAGT
TTTCAGAAGGCCTTTGAATCGAGAACGAGATAAGGAAGTG
TCCTCTAAATGCAATTTTAGAGCTCAAAGTGAGGATAGTG
GCACTGAAACTTGATTTAGTTAATGGCCTTTAGATTTGCT
GCTGTCTGAAAAGCTCATCATCGAGAAGCTCACAAAATGG
AGTTCTAGTTGCCCTTTCACTATACAATCGATGTAAAGAT
GGCTTATAAGTATTTGAATTGTAAGTTTTGTGCTAGCTGA
GGAATCAAAAATGTATTTAGTGCTTCCTTACTGGTCAATT
GTGTATTATTTCCAGATGAAACAGAAAATATGTATTTTAT
GGATTGACTAATCAAGTCACTTGCTGATTGTGTAATAGTG
GTGGTTAAAGAAAGTACAGTAAGTTTGCTTGAAATACAGG
CAGGATTCCTGGAATACTGCCTACTACTGCTTATTGAATA
GAGTGTAATCTCGCCAAACCCAGTAATAGCATCGTTTAAG
AAATGGTGCTTACTTGTAGGTAAAACTTCTGAAGGATACT
GAGTAAATGTAAAATTATATGAGTTAAGGCAGAATGACTG
TAAACTTTTGTGACGAATCTGGAAGATGCATTCGTCGATT
GGCCTTCATTAAGTGAAGATTGGTAACCTATTGCATCCAA
ACCAGAAGTAATACAACCAGAATGTGGAGATGAGGAGCCA
ACAGGTGTGTATCCAGAAGGTTCAGCCACAGGTTGGTCAT
CAATACCACTGGGGGAGCATGCAATATAATCAGATGGTTG
CGAGGAATAGCTAGTAGAGCTAAAACTGAACACATTAGTT
AAGATTAGACTAGCCATGCTCAAAGAAACAATTAGAGAGG
CACCTACATGTTCGTTATCCATTTTTGAGGAAAAAATAGA
AGTGATAATAATAATTTTGCTCGAACTACTCGTAAAGCTA
CTTGAAAAACGGCTCGAGATTACGGAAGAGTCGGTAGTAA
ACCGACTCTCAGTGTCACGGAATGGAAGCGCCTTGAAACT
ACTAATATCAGGTATGCATTGAGGGGCAAGGCAACCTGAA
TATGCAAAGAGCATAGTCTTAACTTTCGTAGTACGTAATA
CTTCGGCATTAATTTGGCCTACCGCTTTGCCACAGTTGAG
TGGTCACTGGAGTATTAGCCATGAAAAAATGATCCCTTGT
ATATCCAGGCCCAAAGTCTAAAATGTACTTCCTGCCAATG
GTTGTCACAGCTAATATTCCATTTTGAATTGACTTGATTT
TTAGATTATTATCATGGAACCAAGTTGATGTCTTGCAATT
TCTGATTTTTAACGATGTACTGGAGGTTGACGACTAGGCA
AATCTGCGAAACATCCTAGTACAATGGCATTTGGTTCTGA
TGACAAAACAATAGTTTGTTCCTCCACTGAAATGTTATTC
AAATCTTCGATATAAAAAATGCGGTAATTTCAGACCCAAA
GACATCCATTACCCATCATGCTAAATTGTGGGATAAGATA
TATATGGTTAATTGATCTGATTCAGCTGCAATAATATCGG
TATTTATTATGGTACCTTCCATGCTCTTTGCCGAACTGCA
GATAACCTGCGTCTGCAAATTGCAGGAATTACTGAAAATG
AAATTGCTAAACTTTGGGAGCTACTAGAAGAAAAATGAGT
ACCTCTCCTACTTATATTTCCCATTTTCTTGAAGGTTTCT
CCTTCCCATATAAGAATTCCAAACGGTGTTCCTTTACAAA
CCCATAAGGGTATTAAAATGATTCTCAAAATTTCCTACTG
CACTATTGTTTTTTCTTTCTAATAGATGAATCATCCGTAC
ACACACAGAGACCACCGTTTACTTTCATATCAGAATAGAA
GTTGTGAAAGCTACCTACGAGACTTAAATAAACATCTTTT
TCGATGGTGAGCTTTTCATGGTAATTCGTCGAGACAGTAA
CTGTTTTGCTCTTTTCTATGATGTCTAAAGCCAAAACAAT
GTCCATCAAGACTAGCGTAATAAAAATCAACCTGCTCATT
GACAATTGGATTATTTTTGGCTGTTCAAGATTAAAACAGA
CTCAGTAGGCAAAAACTTCAATCAATAGTACCGGGAAGAT
GACATTCCGGTCTAAGTGGTATTATACACTTATAGTAAAG
TCACGTCAACCTTTGTTACTTTTCTTAATTGATTATATAC
GCACTCTTCTCAATATTTGATTTCTTCATCGAAAAGATCT
ACACGAAGTTTTTATCATGTGTTAGCGTGATGGAAAAGAT
CTGTGCACGTTTAATTAGAATTGCAAAAGCTTCAATGGGT
TTGATTGAGATTTTTATTTTCAATTCACTCATCTTGATGT
TCACCACCAAGCCTACATCGAAACTTTGAAATACAGGAAA
GTTGCAGGAGGCTTTATTGGTTGAATTGAAAAGAAAGGAA
GAAAAAACGTAATGGTAAAATAAAACTCGACTATGGCGCA
ACCGATAGAGAGTTTAGTGGCATTAGAAATTTTAAAAGAA
GCTTTAAACTACAAAGTGTTCTTCTGAATCTGAATAAGGT
CACTTACATAGAAACCTACTTACCTCAAAAGCGTAATTCC
GAAAGGCAAAGAAAAACTTTTGTAGAATCTTCAGCTGCTA
GAAGTTCAAATAGAAGACAAATTACGGACTTGTTGCAGTA
TATGCCAAGCTACAGAAGAAATTATATTTCTTAATACGTA
CAGAAGGTATGAAACGTTAGTTTACTCACAGAAGATACCC
TGGCTTTTCTTTTATTAATACATGGAGTTGCAAAAACAAG
GGAAAGGAAAATCAATCAAATTAGAATTAAGGTTTTTTTT
GGACAGTGCAGCGTCAATGCGCACGTAATGGCTTCGAAGA
AAAAAAGAAGGCAAATACAATGAAGCTGAGATCTTGTTTT
ATCATGAGGGGAAATAAATTGGAAGCATTGAAGTTGTTGG
AATGAAACTCTAAAATATCATCTGTTTAGTAGTATCGTGT
TACTAGTACATTATCACATACAGTGTAAGAAAATGACATT
AGGTATGAGAAACAGTCATCAAATCTAATGGAAGCGAAAT
TCAAGGGTTGGTGATGTAATAGGATAATGAAACATATAAA
ACGGAAGTAAAAATAATCGTAATATTACAAGGAGACCAAA
CAAACAGTCGAGAGAAGCGTATGCACAATCATGCAAGAAA
AATTTTCTGGAAGAATTTATTTAATCTTAAATTACAAATC
TTAGTAGTAATGGTCACTTCTGATAGTTTCGAAAAAGGAA
AGAGGAGATGACTATTGAGTCAAATTTTTTGACGGAAACT
TAGCGACCGAAAAATATATATGATAATAAGAAAACGAATG
GCATACAATGATTAGTTTCAAATATTTCACGCGCAAAGAA
AGAATTCTACTACCGGAGTGTGCCCTTCTTGTACTTTATT
ATCAGACTGTGTCTCTCTAATTGCGTGTTGTCCGCGGAAT
AATGCTCTAATTTAAAAAATCGACATATTCTGACTTGTAT
GGCGCTTTGCATTGGTGTTTATATGTTAATAACCCCTAAT
CATACTCTATATGAATACTTTCAAATTTACCAACACAATA
AAATCTTCATATTCTCATGCATGTTTTGCCCTGTATCACT
AAATAATACATACTTTACCGAAGCTGGTTGTATTTCGTGT
ATATCATAGCCAATGATGCCGTTATAATGTCCGAAATATT
ATCGCTTAATGAAGGGAAGCAGCTAACAAATATGACAAAT
ACAGCAATTTCTTACACCGGTAACTAATGATTATACAAAC
AAGACTTGATTTTTTTTTATGGCCTGTAAGAATATATCAT
AACGTGAGTTCTAGATATTTAAAGTTCTTTATGCATATTC
TAGTCTACGTATATAGGAGTTCCAAAAAAAAAAAAATTAA
ATGCACGTTATTCTTGACGCTAGTGTAAGTTTTTATGTAC
TTTACCTGCTAGCTTCGTATTTCTGTCTTGGGATATTCTT
GTCCCTATTATGAGAATGTACAATATGCAAAATAAAGGTA
AAAGATTTGAAAAGAGAAAATACCCAAATATCAACAAAAC
TACCTCTATAGGACCTGTCTCATGGTCTTGACAACTTTAT
GCGAAATAAGAACACGATCGTTATATCACTTAACGCTTGA
GATATATACAGAATGTAGTACATGTCGGCCCTTCTACGGA
TTTATTACCATGTGTATACTAGAATTGATACCGGCAACCC
ATAGTGACTTTTAACAGGGCAATTGGATTTGCATAAAAGT
ATATACAGTAATAATAATATTTCCTGATGAGAAAGGTGGA
AAGTATCGAGTTATGTGTACCTTCAATACCAATCTCTACC
TCTCGTTAATAGTGCCACAATGCTATGGATTCTAAGCAAT
TTAAACCGCATAGCTATTAGTGTAGACTTCCCACTGTATT
TGAATGACACGTTGCCTTCATTCCTTGTTGCGCTGAACTT
TCACGTCAGATATATATACATAAGTGCAATAGAGGCCTAG
GCTAATCTGCAAATTTCTCATAGATGTACACCGCCTGTGC
CGTACGGCATCGCTATCTTCTGAAAGGAAACTGTAGTAAA
TTTACCAAAATATCTCCGAATAAAAAGAAGAGAACATCTT
TTAATGAATTATAGAGTACAAAAGAATCATTTAAAAGAGA
GGGCGAGTGAAAACATGAAAAGAAACGTTACTAACTTAAT
TGACCTTAAAGTAGCCTCACCAGTTAAGTGCATTATTGAT
CATTCCATGAATAACCATTTTTAAAGACTAAGATGCTGAG
TTGTGTTATATAGAGAGAAAAAACGTACTTTCAGTTTCCA
TATGAGGTGGAGCGCAGGTCATAGGTATGCCGGCTCATTG
TTTTCTATTTTAAAAAGTAAAAAATATGCTGCTAAAGGAA
CACGTGAGAAATTACATTCTCCCTAGGTCTGCGATAACGC
GGTAATATTACACTGCCGCCGCCTTCCATGCCTTTGGAAA
GCAGACAATGATGCTAGGCGGCGCCCAGCAGTATAAACTT
TTCTTGCTTATAACCAGAACCTCTATCACAAAATTAGAAA
CTGCGATACTATGGGTCAGATCGACACATAGGGAGCACTA
TTAGGCGCAAGGCGTATACATAGGCATTGCGTGTTCAAAA
ATTGTCGTATGAGAAAAGTTCCAAACTTTCCACCATTACT
CACCAACAACTTACACCAGCCCGGATTTAAGATTTAGCTT
CCGAGAATATTGTGACTCAGCCACTGGTCTCTTGAATGTT
GCGTGTAGCTTGATTAAGATTATGGCATAACCGTTTTTTT
TACTTGGCAAGAGTGAACGTCCTTTTACTCCAAAAGGCTC
CTGATGAAACTGGAGAGTCTCTTTGTTCTGAAATTTTTAA
AGTTTAGCACACCATATTCACGCTCGAGGTGAACCCAAGT
TTTCCTGAAAAATGTGCCATGAACCTGAAAAAAAGAATTA
TTCTCGAAAATAAAAAGGCAATCAAGATCGGAAAGATAAG
CATTTTTTTCAATCCGTATCTAACATTCATAAAGTGATAA
AAAATTGATAACGATTTTATTGTCGCCTCTTGTTTTGAGT
ATATTTTTTAACGTTCTTTTCGGCATTCAAATTCCGTATA
ATCAACTCAATTGTAAGGCGCCGTAGCATCCAAATAATGT
TGAAAGTGCCAATTTGCTCATCAGTGCTAAATATTCCTTG
ATAAAAATATAGAAGACAAGGACATATAAAAGAAAGACTG
CTCTAGTGTTGGGACACCACAATGAAAAAATACTTAACGT
GTTTCGAAACTGTGAATATAAAATTCCAGCAAAAACCAAA
ATATTCACTACAATGATTGATCGTACCGAGTTATCGAAGT
TTGGTATTACTACGCAACTGTCTGTTATTGGACGTAATCC
AGATGAACAAAGTGGCTTTGTTAATCCACCTTTGTATAAG
GGGTCAACCATCATTCTTAAAAAACTTAGTGATTTAGAAC
AAAGGAAAGGAAGATTTTACGGGACAGCAGGTTCTCCAAC
TATTGACAATTTAGAAAATGCCTGGACGCATTTAACCGGC
GGTGCTGGGACAGTGCTATCAGCTTCTGGGCTTGGTTCTA
TCTCTTTGGCGCTATTGGCCCTTTCGAAAGCTGGTGATCA
TATCTTGATGACTGATAGTGTCTACGTGCCAACACGTATG
CTATGTGATGGTTTATTGGCCAAGTTCGGTGTTGAAACGG
ATTATTATGACCCATCAATAGGGAAGGATATAGAAAAACT
AGTTAAGCCAAATACAACCGTCATTTTCCTCGAAAGCCCG
GGTTCTGGGACCATGGAAGTACAGGATATTCCAGCTTTGG
TCTCTGTTGCCAAAAAGCATGGGATAAAGACAATTCTAGA
CAACACATGGGCAACGCCACTCTTTTTGATGCTCATGCGC
ATGGTATCGATATTTCGGTAGAAGCTGGGACAAAATATTT
GGGTGGTCATTCAGATCTTCTTATTGGTCTGGCCTCCGCA
AATGAAGAATGTTGGCCGCTATTACGGTCAACTTATGATG
CAATGGCAATGTTACCAGGTGCCGAGGACTGTCAATTAGC
ATTGCGAGGAATGCGTACATTGCACTTAAGATTGAAAGAG
GTAGAAAGAAAAGCCCTGGATTTGGCTGCTTGGCTCGGAA
ATCGAGATGAGGTTGAAAAAGTGCTTCACCCCGCCTTTGA
AGATTGTCCCGGACATGAATACTGGGTTCGTGACTACAAA
GGTTCTTCAGGCTTATTTTCCATTGTCCTTAAAAATGGGT
TCACAAGAGCTGGTCTGGAGAAAATGGTAGAAGGGATGAA
AGTTTTGCAATTGGGATTTTCATGGGGTGGCTAGAAAAGC
TTCAACATGGCCTTACAAAGGTTTTGCACTAAGAATACAA
GTGGGTCTCGAAGAATTTGAAGATTTAAAAGGGATTTTGA
GTTAGGCTTTGAACGTCTCGCAGAAGAAATTTCTTTGAAT
CCTTTACAAATCTGATTTTTTTTCCTTTTTTTTTGGATTT
CCAAGCAATGTTGTTTGAGAAATGAATGAAATTTTGACTA
TAGCTTGTCTTAGGCAGGCTGGAGTAGACAACCATCTAGT
AGCCAATGTTTGCCCAGTTAATATATGGTTCAATTTTCTA
GCTGTATCATATTATGGATGATGAAGCAGATAATCTTTCT
TTTTCTGTATGTCTGATTGTAATAAAGAGGCTTACCATAT
TGTGAATGCATTTCAATGACACTGCATAATGAAGTCATTG
TATTTAGAAAAGTAATAATTTTGTATTGTATAAAGATAGA
AAAAACGTATATCGTACTTATTCAGCGGAAATGATTCTGC
TTTATCTACTTGCGTTCCTGAATATAATATTTGTGAACCA
GGCTTGAGCTTGACACTACAGATTTTTAGTTCGATTTCAT
TCAGTAGAGAAAGGCATATCAATATGACATGTGATCTCAC
TCCGCGGCTAAATGCTAGCAATAAAAAGAATACCGTAATA
GAGATGCAGCAAAATAACCACTGGTGTTTAAGAAATAATA
TGATTACGTCAGTAACCGAAGAGCCCGTACGCACTCTGCT
ACCATAGACTATGTATATTGTTACCTATTGTAAATAGCTA
TGGTTACTCTAAGTACGTATGGTGCTATGCATCTCGGTGA
ACGGATGCAATTATGAAAGTGTAGGTCAGAACATCATCGG
TGGTTTTGTCGTGTAAAAAAGGTTATAAGGAAAATTATAC
TCACATGATTTTATTCATCATCGTCTGTGTATCGCTTCAA
TTAACATTTTGAAAAAGAGATTACTTTATATGACGTTATG
TATATCTTTCAACTTAAATAACCTTAGCTGGCAAAATAAA
GAATAAGATAAGGGCCAAGAAGAACGCTAATACTCGTTTT
TTTCAACTACAAAACAACTAGTTGGATAATTTTGAAACAA
CAAAGTAGAAGTTGTACATATATTTTTGCGCATATGGCTC
TGAAATATCGTATTTTTCAAAAGCCCGATACAAAGCCGTC
AGCAATACCCATAGTTAAAGATTCCTTGATAACCTATAGC
TTCCGTAGACAACAACACAAATTTACCACCTACTTTTAAC
TCACCCATGTTTTTCAGTTTATCAATGAATCTAATAAACG
TGGCTTACGTAACAGCTCCGCATGGACTTGAATTTACTCC
TAGCGAGCCTAGTGTTTTAATTGCTTGCATACAATCTTCA
TCGGAAACTAAACAGGAAATAGATGGCCCCTTTCTGTAGT
AGAAGAAATGCTGTTGCTGAAATCCTCGGACAGTTCAACT
CATCCATGATTGTTCTAGAGGTTCCTAGATCAGATGAAGC
CTTTTGTAACACCAATGACTTATTGACAGTGTAAGCGGTA
TCTGGTTCAACCGAGAAGACTTTCGTATTCGATTTATGCG
ACCTGTAATATGTTATCACTCCTTGAGCAAAAGAATCAGC
CCCACAAGGGACAAATATTACCGCAGGATCGAATGGTATT
TCGCTACACAAGGTAGTGTAACCATAAGAAATCCAGTTAG
GAATTTCATCATAACCTATGAATGAAAAATCTTGAATAAG
TTGATTTTTTGTCGGATCGCTACTACAAAACTCTAAAGAA
CTTTTTATTGCATAATCATAGTTACCTTTAATTTTGATAA
CTTCTGCTCCCTTTTCTGATCTGATGTTCTCACGCTCTGT
TCTAGAACATTCCATGGAGTAAATATTGTAGACTTTAAGC
CTAGGATTTTTGCCATGTATGCAACTGCTCTACCATCATT
ACCATCTGTAACAGCCGCTAGCATCAAAGACGGGTGTTGG
AATTTGACAATTTGCTTCAATGTATCCAAGGAAGTTTTAG
GTAATGGCAGGCTAAATCTTCCAATCAAACAGCAAAATAC
ACCTCAAGACGCCCCAAGAATTTTGAATGAAGGCGAGCTG
AATCCCGAACTTTGTTCTTTAATGTACAATTTAATACCAA
AATGATTATCCAACTTGATTAGCTTCGATGACTCATACAG
ATCCATACCAATATCAACTTCACGGATAACTTTTTCAACT
CTTTTAAATTCTTCAACATCATTTTTCGATCAAACTGCGT
CAGGTTTTACATATAGATCAAGCGTTGTCGGTTTATACTA
CGATGTCATTTACGATCTGCTGCCAACAGAAGAAACATTA
CGCAGTACCTTGGAAAAATCTAGGCAATTTATAGACATGA
ATCTCCTATCGTTCTTAAAACAATGTATTTCCTGTCGTTG
TCTCGATTCTCTTTTTGCTATTCTGAAGGACAGGTCCATT
TATCATCCAGAATTCTAATCCCGAATTTAAGATATCGTAA
CAGTAACAACATCATATCCAAGCACCGAAGATTCATTGCT
CTATATTCCTTGTCTTCGAATAAGGAAGATACCGCGAAGA
GACTCTTTAGGAGTCGGGCTTGACTCCCTGCCAAAGCAGC
TATTCCTGTATAACACGCGATATTTTATCTCCTTGTCGTC
ATGTGAAAGTCAAACAGCGCACGTTTGTTTGATGAAGCAG
CAACTCTCCTCTTACTGCTTTTGCAGAATTTTGTGAGAAG
CTCTCTTCTCTTGGAACTAACCTAGCCATATGGCTTTCTG
CCCTCTTCCGTCAACATTACAAGATAAAGATATCGGTATA
ATTTAAAGATTCGACCTTTACGCCCTACATGGCTAAAATT
ACAATGCCAAAATTATCATGAATTCACTTTGTTGACCCGG
AATTACAATACAATGCTTCTAAAAAGAGATTTCTTTTAAA
TTTGTCAAGGGAAGTCATTTATCTCCACACAAACGCACAC
CGAAATATATATATATATTTAAATTTCCTCATTCTTTGTT
GACAGGTTGATTTGTAACTAGAAATCAAATAATCGGGATG
CGCAATACCCTGTAGTAGTCGATTCAAAAACTGATTAAAA
AATCACTGACATTTAGCATAAGCGACTGAAAAAATGTACT
GATTTCTTCTCGAGTCATATATACTATTACATGAGTTCGA
GTATGGTGTTGTTTTCTTTAGAATGTCTTATCAAGACCGA
CAATTCATACAGGTCGAGATATGTAAAGTCTACATGCCGA
GCTAGGATGAGAAAAAAAGTATACAAATTGCAGGCAAATA
AACACACCAAAAGATACTAAAAAATCTTTTAAAGTTTTGG
TTAGTTATTGGGGATCATCATGCATTTAACGACAACAGAG
AAAAGAAAAACAAAAAAAACAATACAATGTAAAAAGCAGT
ACTATGTAGGAATAAATCCTGCCTCAATTGCAGAAAAAAA
AAGGTATGCGTAATCTAAATAAGATACTATGTATTGATAT
TTCATATCACTAACTTCTCTCAGATCAAATATGATTTAAA
GGAGCGATTTCTGGACTGTACAAAAAAAAGAAATAGACTA
CTTACATCCTATGAAGGTCAGAGAATAAAACGCTTTTCCG
TTAAAAAGATCCACCATATGGAAGAAAAATACGAGAGTTA
AAATGCTATTTAAAAGTGCTAAAGGAATCCCCAGAGACCT
CAGCTGAGATAAGTAATATCGTTGATGAATTACAAGGGAA
CAATGAGCAGAGGGAAAATGGACAGATCCTTTCGCATTCC
TACTTGTTTGATGAGTTCAAATGTGAAATAGTAGCAACAA
AAGGTCATAAATCTTCAATGATATTTGGACCTACTAGTGT
CTATAGTAAGTGCTCGGCCAAGTCAAGCGGTATCATTAAA
GACACCGCCAAGCTTCCAATATCACGAGTAAGGATCAAAG
TTATGTTAGAGATAACTGTGAGTTTTTATTTTTGATCGAT
TTCCAAGATCATTCCTCAATCATAATCTATATGATTCAAT
ATGTCCTTTCTTTGCGTGGCAATATACCTCATATTATCTT
TCTATTTACAGGCAGTCCTTTCTATTTCATTTCTTACAAA
GGATTTTAGCAACGACTTCGTCTCAGAAGAGTTAATATAT
GCACTAGTTGCACTAGGCGCAAAAATTCCTTTGACAATAG
CCTTTCAAAGCATACATATGAATATTACAACCACTCAAAG
AGAAATTTACTGGAAGATTCGACAAATAAAAATTCAGCTT
TTTCAAGTGCAAGCGTAACAAAGCCATAATGCCTCCTATA
TTTAGCCTTTTTGATATAACTGTCGGAGAGTTAACAAGCG
GCTGGACTACTTTCTGGAATAGCGTTCGGAATGTGTTTTA
CTTAAGGATTCGAACGTGATCCTAACGAGTGGATGCACAG
TTCAGAGTTATCTAACAATATTCGTGAAGGATATGTCAAA
ATTGGATACGCTTATGTTTATGATATATCATTTATATTAA
TATATAGTATGCTCACATTTTCTTATTGCTGAATAGTTCT
TTTTTACGTTTAGCTGAGTTTAACGGTGATTATTAGGTGG
ATTTTATATTAGTCTACATAAAAATAAGTGGTGGATATCT
ACATAAAATTGTCATAACGCGTAAACTAAAAATTATTTTT
ATGATCATTGAGGATCTATAATCAACTATAGACATTAATG
TATGGATAATCATGAGGATTATAGGTAAATGGCAAGGGTA
AAAACCAGTGAGGCCATTTCCGTGTGTAGTGATCCGAACT
CAGTTACTATTGATGGAAATGAGGACTGGGTCATGGGGCG
CAATGGAGTGAAGTAATATATACTTTAGCATACGTGTGCG
TACGCCATATCAATATGCTAGTGAGGTGGTGTGGGTGTGG
TGTGTGGGTGTGGTGTGTGGGTGTGGTGTGGGTGTGTGGG
TGTGTGGGTGTGGTGTGTGTGTGTGTGTGTGGGTGTGGGT
GTGGGTGTGGGTGTGGTGTGGTGTGGGTGTGGTGTGTGTG
TGGGTGTGGTGTGTGGGTGTGGGTGTGGTGTGGTGTGTGT
GGGTGTGTGGGTGTGGTGTGTGTGGGTGTGGTGTGTGTGT
GGGTGTGTGGGTGTGGTGTGTGGGTGTGTGGGTGTGGTGT
GGTGTGGGTGTGGTTGTGGGTGTGGTGTGGGTGTGTGTGG
GTGTGGTGTGTGTGGGTGTGTGGTGTGTGGGTGTGGTGTG
TGGGTGTGGTGTGGGTGTGGTGTGTG
>tig00000036
ACACCCACACCCACACACCACACCCACACACACCACACCC
ACACACACACACACCCACACACCACACCCACACACACACC
CACACCACACCCACACCCACACACACCACACCCACACACC
CACACACCACACCCACACCCACACACCCACACCACACCCA
CACCCACACCCACACACCCACACACCACACACACACCACA
CCCACACCACACCCACACCCACACACACACCACACCCACA
CACCCACACCCACACACCCACACCCACACCACACCCACAC
ACCCACACACCACACCCACACCACACCCACACACACCACA
CCACACCCACACCCACACCCACACCCACACCCACACCCAC
ACCACACCCACACACCACACCCTAATACTAACACTAACAC
TAACACTGACCCAATTCTAACTCCATGTCAACTACCCTCC
CTCTCCATCATCACAATCCACGGCACTTACCTCACCACCC
CATGCCCTGTCTCATTCCCCCCACTCCACCATCCATCCAC
TCACTATCCACTCACTATCCATCACCACACCCCAACAACC
ATCTATCCCCCGCCCAATATATCTTATCCAACTCTCACTA
CCACTCATCCCACCATCCACCCACAATCCCCATCTACCAC
GTGCTACTTACCATAATGCTACATACCCTCCATTGATATA
TTGAAATGTAAACAAATCTAATGTAAACAAATCCAATTTA
AACAAATATAACGTAAACAATACATCATCTAACTTACCCG
CCATAATACTCTACACCAAGGCCATCTCTCACTCCATCGG
TACTCGATACCATACCACATCACCATACACGGCACTTGCC
TCAGCGGTCTATACCCTGTCCCATTTACCCATAACACCCA
ATATTATCCACGTTTTATTATCTATAATGAATCACGGAAC
CCCAATTATCATGTAAATACTCTTAACTCCATGCGTAATG
CCCTTTCTATACAAATATCCACTACCCATTTTATGTATAC
TAGTGTAATTACCACCAAATAATCTCCACTAAAATCACCT
AAATATAAAAATATATACTAATCATCAATAATAAGGTATA
AACACACTATATATTAATATATCATTCCATTAGTACATTT
ATAACGCAGTATGTACAGGTGCCATACGTACAGTACTATT
GTATTAATGATCCCATTTAACATTCAGTTATGTAAACGTT
TTTCGTAGGAATGTAAGTTATTAACACCACCTTCTAGTTG
AGCAGAAGCGGTTCTGAATTCAAATCTAACTTTACCGCTT
TGGACATTTTCCTTTAGTAAAGTTAACGACCTACAGCCGA
TGTCTTGACAAGAATGTTGTAATCCATTGTACAAGTACGG
AATAAATTTCTTAATGGATCCTTTGTCAACGACAGCGCCA
GAGACACCTTGTGCGACCAAAACACTGTCTGATTCGGAAA
AGTAACGGGAGGTAGATGCATTACCTTTGGTACCAGTCTT
TGCATGGCGTCAATGGAGCCCATACCACGATACGCCTTCA
ATCTTTTACCATCTTGATAGAGATATTCACCTGGTGATTC
GGTAGTACCGGCCAACATACCACCCATCATAACAGTAGAA
GAACCAAGAGCCAAAGCTTTGGTAATAATATGACCAATGT
TTTTGAACACCACCATCAGCCATACATGGAACACCGAATT
GGTTAGCAAATTCACACACGTTGTAGATTTGGCTGTACCT
TGTGGCCTACCACAAGCCATAACTTTTGGGTAATACAAAT
AGAGCCAGTTCCCATACCAATTCTCAAACCGTCCGCACCG
GCAGCAATCAAATTGGCAGCTTGTTCCTTGGTGACAACGT
TACCAGCAATGATTTCCAAATCTGGGAAAGTTTCTTTAAT
CCATTTGATCATGTTCAATTGGAAAATAGAGTTACCTTGA
GAGGAATCCAATATGACGACATCCAAGCCAGCTTTTACCA
ATAATCTTAGTCTTTTCTTTATCAGCGTCCATAGTCCCAA
TAGAAGCACCCCATAACAGTTGCTTGGTGTTGGCAGATTT
GGACGCTAATGGGTACTTCTGATTTTTCATTAAATCAGTT
CGGGAAAGCATAGAAACTAAGTTACCCTTTTCATCAACAA
CCAGTAGCCTACCCTTTTGATTTTCTTTAGAATTTCGTTA
CCTTCTGATAATGTGATACCTTGTGCGCCGGTAACAGGGT
TTTTGGTCATGACATCCTGAACGAGTAAAGAGTTGTCCTC
AACGAATTGTATATCACGAGAGGTGATGGCACCCACCAAC
TTTGCATTTCTCTTTCCATCTGCCGTGACAGGGAAGCCTG
CAAATCCATACTTTTCCTTCATGCTCTTAGCTTCACCAAC
GGTCGTAGTTGGAGAAATCACTATAGGGTTGTTAATAAAC
CCATTTTCATAGTTCTTGACTCTTCTGACCATGTCAGCTT
GGTCCTCTGGAGTACAGTTATGGTGAATGAAACCGATACC
ATCCAACAGAGCCATAAAAGTGGCCATTTCAGATTCCGTC
ACAGTGTCCATTGGAGAGGATACTAATGGAATGTTTAAAG
TAATATTCCTGGTTAGCTTGGTCTGTAGGCTAACTTCAGA
GGACGCAAAATCGACTAAACCTGGTAAGATTAAAAATCGT
TATAAGCCAACCCACCTCTGATCTTGGAGTCCATCAGTTC
CTGCACTGACAAACCATCCGGTCTTGGTAGGCTCTTGGTA
AGATCTAGTGCGGTCTTGTAGTCTCTAATGGCGGCCATTG
CTTTCGCTACTTGTGGAGTTATTAATTGCACATATTATAT
TTGATTCTTTTAATTTGTAATAAACAAAATGCGTCTATGA
CAGTTAAAAAGTATTTTTGAAATTGGTTATATAAAAAATG
ATAAGAAAAGTAAGGCAAGGAATAGAATAGAATACGGAAA
AAAGTTCCCAGCATACTAGGTAAAATGTACTAGCCCACGA
AACTGAGAAAAAGCCGCCAAGGGTCTCCGGTTAAATGTTC
GGCAAGAAATTTCCATTCGAATTTTTTTTCTAAATGTTAA
ATGGGAAAAGACTCCACTATTTATACTTTTTTTTTGTTTT
TTCCGCTTTCTTCGAGAAGAAGAGATGCGCGGGGTACCTA
CGCGGCGCGGCGGTTAGGAAAACCAATAATCTTGAATAAA
AAAGCAATGTAGAGAACAGACATGGTAGTATATGTACTTA
TACGGATGTTATTATATAATACTGCGGTCAACCGATCATT
TACAGATCATGAGCCACTATATCATCCTACAACATCCGCT
TAGTCAATCAATTGCCCTTTTCTTTCACTTCATACTTTTA
CTCTAGCATCATCTTTAAACGATATTATCATGTACTTGCC
CTGACACAATATTAAAACATTGTACCACCTCATGTAAAGG
GCATGTCGTGTCTATTGCATTAAATGATGGCGTTGCATAT
TTCTTATACATATACTCCTATCCTGGTTTTGCTAAAGAAT
GATAGAGTAATCACATACTGCGCCTTTGTGCTTACCTCTT
TGGACTGTGATCGTCATTGCAATTTCGTATTTCTTGCCAG
CAAAAGTGAAAAAAAAAAAAATAAATCGGTATTCATAATT
AGTTTCTAAAATTACATAATCATATTATCTATTTACTGTT
TTAATAAAGTGTCGTTGTAGTGCTTGGTATTCCAGTCCCA
GAAAAAGGTCAATTCAGTAGAGTTACTGACGCTGCTGACG
TTACAGACCTTTAGGAAGTCAGTACCGGCTACTCTCTTTC
AGCATAGTCGTAGAAGTCATTTATTTCACAGGAGAACCCT
GGACCAGTAGAACAGGTTTCAATTGGAACGACAGCATCGT
TGATGACGTATCTAACATAGGTGTCATTGGAACACTGGAA
CTTTTCAGTGTAAACACGAGCACCTTGTGGAACGTACCAG
GATCTGTGGAAAGTGTTTTCCATGAATGGAACATGTTCGG
CGGTCAAGTTATTTTTGTCATCGATTATGCCGATAGTGGT
CAAATAGTTCAGAATATCGGTATCGTGGGTGAAACTCAAC
CAAACCTTTTGGTCCTGGACCTCACTTTCCTTTAGTAGTT
TCACTGAAGCGTTGAACAAGTTGGCACCGACGGATCTGAC
GACGTCATAGCCTGGTCCCGTTTGATAATAAGTTTCCAAG
TCTTGGCCGTAGGAGAAACGGACCAATTCATCTTTGGTGA
AGATGTTACAGATGTCACTGTAACCTCTAGCGTTTATTTC
ATATGCACACCATGCAAAAAAAGTGTTTGCATCACTTGAA
GTCAGATTCAAACCCTTGTTTTCCTTTGTTTAATCTCTTG
GCAATACCACTCAAATATTTGGTATCATATTTTTTCAAAA
TGTCATCGTTGACATCATCGTCCCAAGCAGGACACGAATG
GTGGGCACTCAGAGTATTGGCACCAGCAGACTCGGCTTCA
CTGATGGTTTGCAAGGATATGTTGAATTTATCACCCAAAC
CGTCAATGAAATACTGGGCAGTATCATGACATCTGTTCGA
GTTAGACGTAAAAACGGCAAAACTGGTTTGGTTTTCGACC
ATGTAGCCATATTGCGCCAAGAAATCACGAGCGTGTCTCT
TAGCATTCATCTCACCGGTATATGGGTTCAAAACATTGAC
CGAATTGGCAAGTGTGGTTTCCATTTCTAGGTTTTTGGTG
TCACGAATGAAAAATTCGTAGTCATCGTTCAAGAAAGACA
ATGCTCCGCTGAATTGACCGGTATAGTTACTCAATTTGTA
CCATGTTGTCATGATACTTTTGGCTTTGCTGACAGTGGGG
TATCTTTCACCGTGTCTACCAACCATTTGCACTTGCTTCA
TTTCACAACTTTCCGGCAAATCACGAGAAATACCATAATC
ACCAGGGAAAGAGTAGTATGGCCCAGAACCACCCAAAAAT
GGGAAAATTTCCGTTTGAGTTCCGATTTTGTCAATGTCAG
ATAACTTTCCGAGGGGTATGGTACCTGCATTAACCAAAGA
AGCGGCTAAAATTGAATAAACGGCTGACTTCAACATTGGT
ATTTCTGATGATGTTCTTGCTCTCTTTGCTGTTGTTGTTC
TCTTCTTCTTCTTCTTCTTCCTACTTTACAACCAAGGCGA
AACTGAGCTTGAATCTATCGAAATGTAAGAGCTTATATAC
GTTTTACTTGGCAATTCGACGCTGTTTATGCTCATTCCAA
AACGGGTATAACATATCTGGTGAGATGACCAATTTGGCAA
TGTGACGTGCGGAATATGGAATCTCTCCGGTAAACAGGGT
CTGAAATTCTGTGTAATTTGCCTTTTAAACCCACGTGTGA
ACGCCAAGATTGTGCGGCTTCGTTTAGGGATGTGTTCTGT
TTTCTATTAACTTTTTACTCTTTCCTTCCTATTTCTTTTT
TTTTTTTTTTTTTTAGTACACATGAACTACAGAATGTTAT
GCGAAAACGTGGTAATTTAATAAATACGTGACACAGCGTA
TAAGAAAAAGCTTATCAAGGTTATCTCTGTCATTAAAACT
TTATTAGACACCCACGATGAATGAAACGATGAAAGTAGAT
ATAAGAAGTAGTCGGAAGTGAGAAAGAGAAAATGATAAAA
GAACGAAAAAATCCCTTTATTTTCTCATCTTGATGTATAA
AATAACTACTATATATTTGTGGCAGAAATCATACCTTTCA
TTTTTCATCGGCATAGATAATCTTGATTGTTTCACCTTAA
TACGCTTTTTTTCAATGTCGTTTACAAAACAAGCTAGGTT
TGCAAGATATCCTGGACTTTTTTTTGTAATCTATGTGGCC
ACAGTATGGTTCGCACTTGCAACATGGTAGAGGCTGCCCA
AAAACAAAACCGCATCACCTTTGGCAGCATTTACGTGAAA
CTCCATCCTCTTGTCAAACTTTGCACAGGAATCGTGTGGG
CCCCACGAGTGTGAACCAGTAATTACATGTGCGGCTCTAT
TGGCATTGTTCATATCTGTAAAAGCAACTCCTGCTCCCAG
TACCGTTTCTTTCCGTATTGGAAACGGTCACAGCACCGGT
CTTGTAGACAATACCCGAGTTTAGCTAAATGTCACTTGGG
CACTTTCTAATGACATTTCCAGCCAAAAGAAGTAATTTTG
CTCATTTAAAAAATAGTTTGCCATATCACAAAACAGTCGG
TCGGATAATATCTCCTTCCAACAGTAGGAGAATGGAGGAC
CACACCCTTGTGGCCATCGTTGTTTTCTTTGGGAATGGTG
AACCTTTCCATGTGTCGTTGTCTGTAGAAATGGTGTTCGT
GCTGCTTCTTTCATCCACTAGAATTCATGAGGTAGTAGTT
CTTATATGTTATAAACTTCAACACGCCACCTGGTCTTGGG
GTAATATGAGCAAGAATTTCTCTCTTAAACCGGATATAAG
TCTGAGCTTTCTGTTGGATATAATTTCTATAAATGATATA
TGCATCTACGGTTGCATTGCCCTTACAGTTGTGTTTATTT
TATAAATCTACGTTTAGTATAAGAAAATTGTATTGTCGAG
TCTTAGCTGAGTTCATATTTATTCAAAAATTGGCCTAAAT
GTTATGTCTCTTTCTCGATCCATGAATTATTAGCAACACC
GAGAATTGCAGCAGTGATGCTTCACATTAATGCATGTTCC
TCCCTGTTGCCTTTTGGTAAAGTCATGGGCATATGATTAC
TCCGGGCGTCGCGCGGCTGAAGGCGTCTAAAATAAAATGT
TCAAAAATGATATTAACTTTCTTATATATCTTAGACCTGC
TATTTCTTTTCTTCTTTTTTTTTTATTTTGTATTCAATTG
GTTTTCACTTTCTCGAAACGCAAGGCTTAAATAAATCAAG
GACAGATTCGATAGCTTCTTTTGGGACAGTCAGCTCTTCA
GAGGTAATTGCATGACTTCATGATTCGCGGAATACGAAAT
GAAAAGGGAGGTCCGTTTGAGGTAACTCAGTTCTTTACGA
ATCACATGCAATATTCAGGGTAAAAATCCAAGTTATCTAA
TTTTTTTTAAACTACCTTTTTCTTTTTGTACATCACGTTT
CACTATATATTCTACTACATCTATTTTCGGCCCAAAACTA
CAGCATTTGCAGAAACAAAACGACGCTTTCTGTTCCTGCT
GATAGTATTCATGACACATTCCATATTGCATGTTGCATTT
AAAACGAAGGGCCAAGCCATGGTCATGTGATTTCCATGTG
CGGCAACTTCAAGACTTCTTCTTTGGGCATAGGAAGACAT
TAAAAATATTATTTATGCATTATTCTTATGTCGGCTAATA
GATTCAAAGAAACCCACGAAAAATTTACCGACCGCGCGAA
ATAAAAGTAAATGAAAAAAAAAAAAAAAAAAAAAAAAAAA
AAAAAAAAGAAGAATGTGTCTATCTTCATAATGGTGCCTT
CGCTAAACCATCTTTTCTGACGCTTTATAGTTCGAACACA
GCATTCTTCAACCGCGTAAAGTTAAAATCACTTGAATGTT
TACACTGACGTTTATATATTAAAATACTTTCTACTTAGTT
ATTTTTAGGAAAGTACGGTTACGCACTCATTTTAAAAAAA
AAGCAAGGATGAAAATACCTGCCAAAGTACTTAAAGCATT
GGTTCTCAAACCAGCAGCCATACCTTCGGATTGAACGACA
ATACCAGTGAAGGTGCTGGAAGCAGCAGTATGAGAAGTTG
GAGCAGCAGACTTGGTGACTGTGCTAGTGGCCAATGATGT
TTGTTTGGAAGCCTCGGAAGTGACAGTCTTGGTGTTACAG
CCGTTGTCGTCACAGTGAGTAACGGTAACAGTAGTGTATG
ATTTTGGAGAAATGGTGGTTGCTGCAGTTTCTTTAGAACA
TTCAGAAGTGACAGTCTTGGTGTTACAGCCATTGTTGTCA
CAGTGAGTAACAGTAACAGTGGTGTATGACTTGGAGGAAA
CGGTTGCAGTTGCGTCGGTAGCAGTTGGTGCTGGAACATG
GCATCCGTTTTCGTCACAAGATGTGATGGTGGCAGTGGTA
GATGAGCATGGGACAGTTGTGGTAATGGTGTAAATGTTAC
CGCTAGCGTCGGTTGTTTCTGAACAGGAAACCACGACTGT
ACTTGTGGCATTCAAGTAAGTTAATGTAGTAGTGTAGACA
GAAGCGGAACCTGAGGTGAAGCTGGTGGCGGATGCAGCGG
ATGCAGTAGAAGTAGTGGAAGCGGTGGAAGCAGTAGAAGC
GATTGAACCAGATGCTGTAGTGGAGTTTGAGACACCAGAG
ATAGAGGCGCTAGATGAAGGAATTATTGAGTCTGGGGCGC
TAGAAGAGATCGTAGAAGAGACGGTGGTAGAAGCGTTAGA
GGATAAAGTGACTGAACCAGTGGCAGTAGAGACAACACCA
GAGGTAGTGGATGCGGATGTGGATGCGGCGCTTGTAGCGA
TGACACCGTCATAGTTTAGGTAATATGAGTAGGCGCCTGC
GAAGATTCCTTCGGAGACACTGAAGCCAGAACTAGAGAAT
CCAGTACCAATTTCAAAAGAGAATTGTCTGTTACCTTGGG
TTGCAGTTAAGACACCAGTAGTACCGTCGTAAGAAAGAGC
AGTGATGTCGGCGGTAATGGCAATTTGGTTCTTACCGGTG
TAGCCAACAACAGGAATAGGAGTGGCGTTGGTTTCGGTTG
GGTCAACGGCAAGAACACCTTCACCCTTGAATACAACAGT
TTGGCCAGTAAAGGTGTCAGGGTAGTGCAAGTATAGGTTA
CCAGAGACGATGTTGATTGTACCGTTTCCAGAAACTGGTT
CAACGATAACATAGGTACTTCCATTGTCTAGGTTGATTTC
ACCGTTATTTACAGAGCCTTCATCGTCGTCTCTACGTTAC
AAACCGGAAACAGAACCACCGTTGAGAATAGCATTTGACA
AAGAAAAGGTACCAGCGTTAGAGTATGGAGAAAAGGTGAC
TTCACCCTTCTTGGCCTTTGACAAACTCAAAGAATGTCAC
CGCTGCTCTTGAACGAGCTAGGTGTGAATGAATAGATAGA
TGCGGAGACAGCGCCAGTTTCTTCAGCACTGAAGTTACCG
GAAACTTCAAAAGTCTCACCAGAAACGTCGAACGCGGTAC
CTTCGTAGCTTGCTTCAGACTTTTCGACAACCAAATCACC
GTGAACTTTTAGATCAGATGAGAAGACGTATTTTCACCGT
CAAGTAAAGTCAACTTACCACCGGCAGCGACTTCCACGGC
CTCGGTTGCAATTACTTTACCAGTAACTGTGAGATCACCG
CTAATTGTTGTGGATGGCAAATAAACGGTACCGTCACTGG
AAGAAAGTGAGTCGGAAGCGGTGGCACTTGCACTAGCTGA
CGAGACGGAAGTGATAGAACTCAAGTCTGCGGAGGAGGTG
CTATTGGTGTAAGAGTCACCGAGAGCGCCGCGAGAGAGTA
GGGCCAAAGCGACAGCAGCTTGGAATTTGTTAAAACGATT
GAACATCTCTTTTTTTTTTTGTAATGGGCGAGAGTTTACC
AATAAAAAGAAAGAAATAGTAAAGCTTGCAAAGATGAAAA
CTTGGACTGCTATTATGAGAACAAGAGTGAATATGACGAT
CCAGTGACAATGAAGCATATTGAAGTACGATTTACCTGCT
TTTTATATACTTCTTCTTGTTACTACTCACGGACTCCTAA
CCCATAGCTATAGAGCCCGAAGCTACAGAGACCGATGGTG
TGCTAGATCAGAATTTTTGTGCATGCATTTCTACGAAGAA
CATTCTCAAGCCCTGTAAGGCTTGTACGCGCGCGTTTGCC
AACAGGGAACGAGGTGCTAATTTGCAGACCAACACATAAG
CAATTGGCCAAAACAACAACAACAACAATAACAATAGCAG
CAGCAGCAGCAGAACGCGATTCAGCCTGGCCAGATTATTG
TAGAAGAGGCACGCGAAAACAAGAGCGGGAAGGGGCAAGA
TTGTTTGTTACGTGGGCAGACGCTCAGCTACTTTCTATAC
AATCCCTACTCTGTGAGGTGCTTATTCAAGCAATGATCTA
TAACTTTGGCTCAGAACAGATCATACGCCAAAAACAGAAA
AGAAAAAGATAGCTATGTCCTAATGGAAGAGACAAGAAAT
CTTTGCGGCTACCCTCGAGAGAGTTAGTGCACGGTTTCTC
CGTAGCCGCGAAATGCTTCTTTTCTGTCCCTGAAGCGCAC
GGCTGCGTAATCTCACTGCGACGCGGACGGCAATTGTTTT
CCCCGGAGACGTGGCTGACAAAAGTCCCTGTGAAAGAAGG
CGCTCGCTCTCTTCCGTGGGTCCCTGCTATATAACTACAG
CAAAAATCAATCAACATCCTATTCCTGACGAGAATTACTC
CGTCTCGTTAAAGAATATCTTTCCAGCGTTTTCTAAGGAA
ACGCGCAATGTCGCTCGAACTACAAAGACTGAACCTTTGG
GTTCCATTATAAATTCTTGAACTTGTTTCATACCCATATA
TAAGCGGTGCAAAAGACAAAAGGGAAAAACAAAAAAAATG
AAGAAAAACGGACAAACGGATAACCGGCACCTTCTGTACC
ACTACATCGCCCGTTTTCGCCAGCATTTCATCAGCACAGA
TTAGATAGTGTATTCCTACCTCCAACTATCTTATGCTTGG
TTTGAATATTTTGGCCCAGTTTCTCAGGTCTTGCTTCCAG
GCGCACCCAAAATGTGGTCTTGGTGTGATTGTCGTCACCT
TGCCATCCTCTCTCAAATAACGTGGTTCTTGGTAATCTTC
TAGACACTTTCCATAGTTTCAAGTCACGTGCGAATTGGCA
TGTTGCAGAGATTTAGATGGCTATATTTCCTCAAGTTAGC
GCATTTGGCTTACTTGATCAGGCGCTTACGAGCTACATTT
ACGCCTGTCTGTATAATTTTGTTTCTTGACGATGGGATTC
TCATAAGAAAGTCCAGATTTGTTCGCAAGGTTAGACACTT
TTAGCAGCTAGTGCGTGGTACTTGTAGAATTGCGAACCGG
GCATTACAAAACAAGCCCTTTTTTAGCGCTGTCAAGAGCA
GAAACTGTAAGTATGCCAGAGTTAGTTGCCGCCCCAATGC
TCTTTCCTGGGCCAATTCGAGAAGTTGAACAGCTTTGGAT
ATTACTGATAAAGAGATGTTTGCCTTGGGGGGCTACTACG
GTAATAAGCGTCTTGTCGCTAATGACATGCCAGCAATCAC
TAAGATTGTTTCGTTTCAGAAGAACCAGAGGTGGAACTAC
TGGTTTGAATGACGGATGATTTAGATGATTCAGAGAATAT
AGAAGTGGAGGTCGTTGCAGAAGAAGAAATGACCGAGGAA
GACATGACTGAGGAAGAAACTACAGAAGTTCCATTGCTGC
GATAGAATGGAGTAATAATTGGATGCTAAGACGTGATAGA
GCTGGTGATTTGTTCTGAAGAAGATGATGACAAACTGGAT
GAGGTGGCAGTGGTTGGAGCTTTGGCAACAATAACGGTTT
CGTCAGTTGGTTGACCATTAGTACCGGTGACGGTGGTCAT
TTCAGTAGATGTAGAAGTAAAAGTACCAGTCCACAGTTCG
GTAGTAGTTGTGACGATGCTAGTAGTATGTTTTGAAGGAT
CAGGGATAGTACAATTTGACTGACTTAAATCATCGTCAAA
AGAGTAAACGTACCCTTCAAAGTCATCACTAACAGTAGTA
CCATCAGGCAATTCCACGCTAATTGGAAGCGTGCCCCAGG
AAACGGCATTGGAGTAAACAACCTTCAGCGGATAATAGTA
GCCTGCATACATGTAGACAGTCCCTCCGATGTTATCAGGC
AAACTTCCTTGCCATGGCTTAATACCATTGATTGTAAAAT
CCGTCGATGTAATTGGAGGTTGTTCTTGTGCACAACATTC
GAACGCAACGTTACCACCGACTGATAGAATTGCAGAGTCA
TCGACCTTAGCAAACCTGAACGTGTAAGAACTTGTTTGTG
GTGGTAAAAGTAACCTGTCATTTCTAGAGTAGCGTTTTTG
GGATAGTAAGAAACCAAGTAAATCAGTACTCCAATAGGTC
TTTCTTGGCTATTTTGAACATTCACTATGACCTCTGCATC
CCCAGTTTCCATAAGCATCTGATTGAGCACATTTAAAAGT
TCCTGAAGAGATAACACAAGAAAGATCGTAGTCAATTGAG
AAATCCGTCTGTCCGCCAACGGAACCTAATTCCAATTCGA
GGCATATCCAGAAGTCATATATTGCGGGTAGGAATACGTT
GTTGAATCCAGTAATGAGTATTTATAAAAGTTGACATTCA
TCCCATTTTTCCTCGGGCCCACTGGCAGGCATGCTTGTGT
ACTTCCTGAAACAACATTGGACGTGGCCAGGTAGGTGAAG
AGTGCCAAAAATAAATAGTGATAAGGCATTTCTTGGTTCG
TCAATCAGGTATGGGTATATTAAACAATAACTTTTAGCCA
TGCTGTTAATGATGAAAATTTTGATGCTGGTCTCTTCATA
TGTCATTGTTTTGGGAACTGTCTTTTTCGATCAGATGTAT
GCGCTACGATTTGTTTAGCGTAGTGATGTTCCTGCGCTGT
ATTTAGGAAATTTTGGTATCGAAACGTCCCTACAACACTT
TTTGTCGCTGATATCTGCACATGCGAGTAACGCCGATTCC
ATTACATTATTACCTTCCACTTCCCAGAAACGATTTATTA
CGACTCAACAAGTTCAAGAAAAAATTAAAAGGTTACAACC
ACATTTTGCGTTTAGGTGCAGCGAGGCTTACCTTGATGCA
GTCCTAAAGAGTCCTGCAGCAGTTGTAACGAATCCTATTT
GCTTTTATGCATTCCTAAACGGGCTGAAGTATAAGTCTTG
AGGAACTCCGGGAGAAGATACGATAAGCTCTGAAGTGCCA
AATTTTATTATCAAAAAAAATATTTGTACAAGCGGAAAAG
GAGTATACTCTTCCTCTTTGCTTCATCACAAGAGGATCAT
TTTGACGTTGTCTGTTGTACTACTTCTTTATCGGCGTGCG
CAGGAAAAGAAAGAAAAAGGAAGGAAAAAGAGATGTCAAA
AACCGATGTCAAAAATCTCGTGAGGCCTCCGGAATTTTGA
CGCTGCAAGTCAATCTACGGGAAAGAAGAAATTTTTAAAC
TTAATGCAAAATAAGCTTTTTTCTTGGAAAATAAGATTTT
CGGCAATAAAAGGTAAATGCAGCCAAAAATCAAAATACTT
CAGAAGAAGTCGTAGCGAGGACTGCTACGTGGAAGCGGAT
TTGAAGATCCTTTCCAGAACAAGAAGGAGCCGAAAGCTGC
CAGGAACTGTTCCTGATTTTTTAGGAAAACAATTAATAGG
TATCTCGTCTAGCGTAGTATCTCGAGTTTCCAGAAGTTGC
AGATAATCAAAATCATTGTTTTATCGCTTTTTTTAAATTA
CAGCTTAGAAGAGTAGAGAGCAAGTTTACTGAAACGGTTC
CTTGTTTACAATAATATTCCTAACAAACTTCACGAATTAG
GATGCAGCATGATTTTTTATCTTGCTTCACTTCCTAAAGT
ATGAATTTTTATCCGTAGTCGCAACCAAAACAGCTACTGG
AAATTTGCAGCTTGTTAAAAACCGGTAGTTTCCGAATACT
CCTCGTCCTTGAGTTGTATACCGTTAAACTTCCTAGGGTA
TCATGTGTCTGGCCCAAAATTGACCCACAAAATCTGGTCC
TATTGACGGTCTTCTTTTGATTTTCAGCATCCTACTCTAA
GAAGGACAGAAAATTATGAAATATATGGGAGAAACGGCCT
CCCAACTGCTAAGTGTTCCCGGCAGCACGAGTAAGCAAAA
TTCAGGCAACCTATTGCATTAAGAAGCCCTACATAATTCA
GCGTGATATGATGGAGTTTTGTTAATTGCAAATTTTAGTA
CGATTTGGTTGTTAGTGTGTGTTTATGCAAGTAATTATTG
AACCCTAAGTAGTTACTGTCTTCTTTTGCTGTAATTCGTG
GATTCATGGCCCTCCAGCAACATGGATTGAAAGGTTCTTT
AAAGTTTTTAATCCGTAAAGTTCTGAAATGTATTTTAATC
ATGTCAATAATTCAACTGGTGGGTAGCATTTATGACCAAA
AGCGTACTTAAATTAGCAGCAAAAAAATTTTTAATAACGA
AACTATAAGGAAAAAAAAATACGAGGTACTGATTATGAGA
GTTCCAGTTTCTCATTTTTGAGACATGATCTGAACAAGGC
TGAAAACAGCAATCTTTTTCAATAACTTTTGCAAAAATTT
CAAACATTGTTGTTTGAATGCAGCTAATTTTTATAGAGTA
CAGAGCTCAATGCTTTACATGTGCTTTATTTCCGGTACTT
TTCTTAAAATGTCTACATTTTCTCTCAGGACTTGAATGTC
TTCGGCTGCATTACTATAAAATCTTGAGTTCCTAAGACGA
TAGTGGTGAGTGATGTAGTTCGCGTGTGTGCCACTGGTAA
TAATAGAGATAACTATCTCAGTTAAGTTTGAAAAGGTAAA
GAATAGTCATTTTTGCGACAGTTATTCTTCTCTGATGCAC
GTTCTTTAGACTACCTATAAACACCATTCTTACGGAATTA
TAATGGAAATAACACATCATTACGTGTTTCTGTCGGTGAT
AGAGGGGTAATAGAACCTTAATTGAAAAATTAGCACAGTG
CATAATTTATTAACATGATTGTTATCTGTGGAAAATAAGA
AATTCAGCACCAGTAAAAACGAGGAATATAGGCACATAAA
TGTGCTCTTACTCGTATGTTCCAGGATGAAAATGTTTAGG
GCATCAAGTATTGCCGAAAGGGCAATATGCTTTAGCACCA
GAAAATCCACTGTATACTCATTACGGGTAAACAAAGCAAA
AGGCAGTGCGTGATAATGTTTCTAAAATCTCTGTACACTG
TTGAAATGCGGCTCTGATACTTTAGCCCTTAGTCCCTGAT
GGTGCCTAAAATGAGGATAAGTATATGAGTTTACAACGAA
TATAATGCTTTTTACCTCATCATATAAAGAATAATATCAA
TTTCAAAATAAAAATTAGACCCAGGTGGTAATGAGGAATG
CGTCCTAATGAATTTATGTAGTCGATGCTTTTGCAGCATT
TTTTTTTGTATTAATCAAAGTGCACTACGTGACAAAAATA
AAAGTGTATGAAAACAAAAAATCACAGATTTTCATAAAAA
TAACATGGTATTCTTAATCATATATCGTAAAGGATTGTCA
AAAATAAAGAGAATATAGTCGGTACAAACCATTTTGTACG
CCTACAGAGTATAGTGCAAAAATTATAGTTAGGATTGTGA
CATCCCTTTTCTTTAACATAATAACTTTGCTTCCAAATTA
ATTGATCAATTAGGATAATAACTCTCAACACCTTTATTAT
TCATGTTTAGAAAGTTTATGGTCAGAGGGTGATTGGCATT
GATACTTATACTTTTTTCTCGCTAGTATAATACGCATTTG
TAATGCTTTTTACCGATGCGGAGACATTTTATACTTAGCG
GCATTTTAATATTTAGTTGGGAATGCAGCCATATTGGATA
TATAATTTTGATAGGATTCATTAGTGGAAAAGTTCAGTGA
CAAAATCTAGAAAATAATATGATAACTATTACTTGTTTCT
ATAGGCATGCAAATATCTCCATTGTACCGTGATTAAATAA
AAATACGCTATATTCCATGTTTGAATAGATCTTATTTTTG
GCTGTCCAGATAATAAACGTACTGTTTTTGACACACACCA
ATGAGTAGACGTTATTGCGACTGTATGTCCTTTAAGATAT
TCAGTGCAAAGAGACAAGGTATTTATTCGTTTTCTTGCAA
TTTCTTCTCATCTATCATTATCATACCACATTGAATCTTA
TTTTTTAATTTTTAGTCTATTTGATGACGGCTACTGAATC
TTTACACTACTTGAGCTGAGGAGTAAAATTGCATTATTCA
TATTAAACAAAGAAGTCAATTTCCCATAAAGACAATATCT
CAACTTCATCACATCCTTGGTTTTTACAGAGTACATATAT
TTGATGAATTCTGATTTGAAAATATCAATTTGTTCCTCTA
GAATTTTTCCACTCGCACATTCAAAACTGGGATTGGAACG
CACAAGAAGTGATCGTCACCTTCCATTGGGGTTAGTAGCA
GGATATATATTTCCATTCTATATTCCAGGTTCTCTTTCAC
AATTTTATTGAATGAAATACCTGAGCAACCAAATCAGTCT
TAAGTAATAACACCATCTTTTACACCAGCACTACAACAAA
CCATACTGAGTCTGAAATTGGACTTCTGCAATGAAAAATT
TAAGTCCTGATCTACGCATAATGCCCGCTATAAACCTTAT
TTTTTATACGGGAGTCTGGCGCTTCGGAAAAAGAGACGAA
AACTTGTAACTCAATATATCTCGATACAACATTACGTTTT
GTAAATTTATCACAAAAGCCAAATGATGATATCTCTCTTG
CAAGTTATCGACCATTGATTGGTAATTTATTTGAAAATTG
TTAATTTATTGAATATTTCTTTTGCAAAAGAAATAATCTC
AGCTAAAGCTGGTTACAAAATTCACATCATGAGTTTACGG
GATTTGTAAATACGCTTTTGCATAAAAATGCTTTGCCGTT
TCCCACCCTTGCATATTCACTTACTCCCTTCATATACTCT
ATGTAATGATGATTAAGCTTTGGCCGCTAAGTCTCTCAGT
TAGTGTTGATTTTAGTTTTATTCATATGATTCTTCTTTAG
TGAAGTATTGATCAATTACGTGAGTCAGCTTTTGAAAACC
CCATTTGGAAGGAATTAGGAAATTATTTTGTGTACTACAA
ACACTAATTTACAGCCATTTCTGGGCGTTTTTTATTGACT
ATTTTGACCATGTGCTCAACTAGAAGAACGGTATTCTTGT
CTGCTGGTAGAGTTAGCCTATAATGATTGTTGGAAATAAT
GGCACCTAAAAATTCAAGTTATTGACTTTATTATTAGGAT
CTTGGTATCCATTTTGGGTAAGTCATATTCAATGAACTAG
GTTTCGCAAACTTTTGTTCGAAAAGCGGTAGTGCATAGTT
ATGCTAACTCTAGATATATGGCATAAACCGTACAACACTA
GCCCATTTTTTTTGGAAGTAGTGAGGGCAGCTAGACTGTA
TGATGGATATTCGCCTGTATACTGAGTTTTTTGCTCCTTT
TTTTTATGTGGCTGGCCTTACGATATGATGCACAATTCAT
AATTTGGAAGAAGGGCAGAACAATTGCATCTGTGCTTGGC
TCTCAAGAACGGTGTTTGGTGCATCAAAAGTTTTCGATGG
CTTATTTGGTCGGAAATATAAAACTTGATCTTCTTATCTA
AGCAGTATACATTCTTCTTTTGAAATGAATGTACTCCGTA
ATATCTTCTTATTTGGCATTTTCATCCTTAACTTTTGCAT
GGCTCTGAACTAGTCAGATAGTTGCCCTTTTCAGGAAACA
TCTTATTATTGAAAGCATGGTGTACTTCCGTTATATTATT
ATATTATAAGAAATTGGGGTGCCAATTTTTTTTGCTTTTG
TTTTGCATGTTTTCCTTCTTTTCGCAAAAGCAATTGCAGA
TTTAATAGCAGGATATTATACCGTTGGTAAAACTTATGGA
TTTTATGAACAATATTTTCAAGTACAGCATTCATAGAATC
AACTACTAAGGATGAAACTAGTATGTTTTTGTCAAATATT
TTCCTGACCTTGCTGTAACATCAAGATCTGTTTCTCTAAG
ATATCAAAGTTGAGTAAAACAAAGCTGATATGAGAAAAAT
ACGTAATTGCTCCACATAATACGTGGGTCAGACATAAAGG
TAGAATACTTGATACAGAAGAGATTATTCGGTACCCTTGA
TGGCGTGTTTAACTGGTGCCTCTTAACAACCGGCAATATA
GTCAGATGAGTCACTACGAGTGTGTGTAGTAGCAAGTGTT
TTACCTACGTGACAGTAAGAGTAGCTCTATGGTTGTGTAA
TAGTGGTGCTTATTCCTAATGCTTTGAAGCCTGAAGCGGT
ACAGTTGGCCTGGTCTATATCATGATCAAAGGAGCAAACA
TATCTTCTGAAGTGACCGCAAATAGTACTATGATGTGGTT
GGCAATATAACCTAAAAGGAAATAACCACAAGGAATTGCA
CCCATGTACATAGTTTTTCCCGGAAATTGGGAAACCAGTA
CGAACATATATCAATTACTTTTACATTATCTCGAAATACT
TGATTGGAAAACTGGCACAATTGACTGTGACGTTAGTAGT
ATGTTGTTCTTCTCTACATCAGTTAAATATAAGTGCCAAC
ATCAATTAATCAACTTTCCCCGTTTACCACATTGAAGCTG
GGTGTGGAAGATTTATTTGGAGAAACTAAAACGTACCCTG
TCATTTCCTGAGTCCCCTTTTCAACTTAGTGTGAAAGCCG
AACAATTATAATCCTCGGGAGACAACAGATTTATTGTACT
AAAGTTACTCTTCCTGTTATCTTCCTTGATTTTACTGTTA
TAGCAATGACCCACCGCAATCAGGGAGAGCAGCCGTATGG
AATAGTATACCAAGTCATAAAATCTTCAACCTATTAACAG
AGTTCAGGTTCTTTTTCAGCGTAGTAGCCCTTTAACAAGC
GATGACAAAGTTGACACTCAGAGAAAATTCAGGATTTATT
GTAATCTAGCTACTCATCCTTAGATCCGCTTGCAGGCATG
GTTTTTTCACCTTGAGAGGCTATTTTGGGTAAGCTAGGAA
GGCTGAAAAATCCCAAAAGGACACAGTAATAAGAAATTGT
TGTTGTTGTTGTATGATGCATTTAGAACTCAAAAGACGAG
TTTCTGAAAATGCTTGCAATACTGTATAGGTAACAAGATT
TTTTTATCAAAAAAGTATACTGTTCCTTTGGGTAAAAATT
ATGCAACCCTTGAGTGTCCGATGAAGATAAGACTACGAAA
CAATTTGCGGTAAATTTTTTCTGCTATTGACATTTACACA
TGCTCCAATCCATTACCCTTTTCATTCTCGTAATAAAACC
TCGAACTGTTATTTCATATTTACATCTAGACGGGTATCGG
CCTCAACAACTCCAAACAAAAGTAAATAGAAAAGAGCCAG
ACCTATCGCACCGAGTAGAGCCAGAAAATATTTTAAACTA
CAGTTGACGTATTCTACGACCGTTGTTTAGGACAATACTT
TTTCCTTCACAGGCTTTGAATTACGCACATGCAGAACTCC
TGTAGAAACCACGAAGAAAAGTTTAATTAACTTTCAAATG
CCAGAACTAAAGATTGATGAAACAGTTATACGAATTTAAG
GGGAACTTGCTTTTTCCTTTTGCTTCATCATAAGCGTAAT
ATTCGTAGCAGTGGCGTCGCGTCTTACCATTTATCGGCAC
ATTTTTCCGAAAAGGAAGGAAAATGGCGGTGTCAAACGGT
CTGGTGTGACATCTAGAAGTTCGGCACTGCAGGTTAATCT
ACGGGAAAAGAAAATTTTCTTATAACTCTAATGTATAATA
AGGTTTTCGGAGAAAGCAACTCACGGGGAACAATTGGTTA
GAAGAAGCCGTAGAAGGGCCCCACTAACCTGGAATTGATT
ATCGAGGATCTTTCTCAGAAAAGCAGCTAGTAAATGAGCA
CAGTACTCAAAAATTACTCATAGTATTATGATTACTTACT
TAGTCAATATGGCTGCGCTTTTAAAATGAGTATCTTTTAT
TTTTGGCAAGGAAGAAAAAGATGCAAGCAAAGAGAAATTT
ACTAAGTACAAGCTCATTTCCAAAACCTCAGTTCGCCCGT
AACAATTGGTAGCGATCTTCAATATGTGGGATTATGCCTT
GGATGAGATTTTTGAACGTTGAGGAAGAAATCGCAGACTT
TTAGCATTCAATATCGATTAATGAATTCGAAGTAGTGTAC
CACATTTGTAAGTTTAGATGCCTATTGGAAATGAGCGGGT
ACAAAATGACGGGCTTTATTATGCTGTTTGACATAGTATA
CACAGCAGTTGTGGTGTTAATGAATACTATCGATGTGTAT
ACAAACATACTTCCAAATAAGCAATGTGAATATACTGCAA
CTTGTCGGCCTTTGCGACGATTTGTAATGAATCCTTTTGC
ATCGCTAGAAGAAGAAGATCATATTTCTTCTGTTTTTTTT
TACATATGCAACAATTTGAAAGTCAGGTCAAAGACAAATT
CCGGTTCCCCATATTCAGATAGGAGAAAAAACTTTTGGCA
ACTCATGTTACTAAGTCGAGACCTTAAAGTTAAGTGTCGG
CCTGGACACGCAAAATCTTGTAATCTTTCAACGCTGCTTT
TCGAATCACGGACGTAATCAGTACTTGTACCTAATTTTGG
TTTTCTCATATTGAATAGCGAACCATAGGTCGAAAATTTA
AGGCCACATAAATCCAGAGCCCGCAACTTGGATAGGTATT
TACTTGATTTTTAGTTTGCTTTCAATAGTGTCGTGAAATT
ATAAAGTACGCCGCATACACATCTTGATTAGTTAAAAATA
GCAGTGTTCAATGATGATTTGATAGGGTTCATAACTGGTA
CCAGCGTAGTACAATTACGATTATCCATGAACATGAAAGT
GGCTTAAATACTATATATCAGTGAAGCTTCAAAGTAAGCA
AACGAGATACCAAGATCTTGTAGGACCACGATATATAAGA
AGCCTAGTTCCGTTGTAGCATCACATAGAAGAGAGCGACA
ATGCCTCAGAAATTCTACAGCAACAGAAAGCACAGTGAAT
CATTAACTGTTGGGATAAGACTCAACTGCGATCTATCGAC
TAGTACTTATATTACCAGTATATTATATACGGTGTGAAAA
CACGACATGAAGATTGAGAAAATGGTCCCAAGATTTAATG
GACACTGAAATGCAAAAGTTGATAATGTAATATGAAAATT
AAGGACAGTATATTAAATAGAAGAGGAAATAATGGTATTT
TCACATATAGATATGAATTTCCTTTTTTTTTGTTCCTATA
TCTCTGATAATAAGTTATAATATACTTTGTGCATCTAATA
TCATGCCTTTTCAACAATGAAATATCAGCAGTTATCAAGT
TATCAAAACATTCGCCAAATTTTTATTAATAAAACAAATG
TCAGAAATATGGCCGGAATCTAATCTGAACGTTAGAATAA
TTTTTGCGATATTTTTATCGTACAACCAATGATTAATGTC
TATGATGAGCAAAGCTGTGCGAGGGCACATACATACAGTG
GGACATTATGAGATCCAGAAAAAAAGCAAAGGAAAGTTCG
ATCGAAACATTAGCTCTTAGATATTACAGACGTGAGGTAT
CTCTTCCTTGAAGAGAATCTGGCCCTAATCAAAAACTTTA
TTTTGATACTGTTCGAAAAGAGAAATAAGGACAACGTTCT
AATTTATACAAATATAACCAGTAGGCTTTATCGTAAAATC
CTCGAACTTGCTTCTCATCACAGAAGTATAAAAGTAAAGA
GGTCAAGCAAGAAATGAATAACCACCAAATTTTTTCAATT
GAAAAGCGAAACGTAATGGAAATTCACCTGCTTTGAATCG
TTGTTGACTTCTTATCATCAGTCATTATTTTCCTCTTTTA
AAGCTTAAATCAACCGCATCTAAGTTTAACACTTCGTTCC
CGTTTTGAAGTTTATCAAAATTCCAAAATACAATAGTTAG
GTGCTCGTGACAAACCTTTTCCAAAGTCTCATTAGACTTC
ATGGAACTACTACACTTCCTGGGAACGAAAAGCTACCATT
TGCTCATCATCGGATAATTTTTTTTTTGATGCATCTATAC
TTGGACCCCTTTTGAATATGTCAAGTATGAAGTATCAATT
TTAGGGCAAGTAGTTTTACAATAATTTTGGTGCACTTTTA
CACCTCTGCTGATATTTTAAATACTAGTGCAAAAGAATTC
GAAATAAATATAAAAGAACAAGGAAGATTAACATACTTTA
AATAACTAATTATCACCATTATTTCAAGTTTCAAGTACTG
CGTGTGGCATGTGCAGCAGATTTCTACTCGAAAACATCCT
AAGCGAACCACACTAGATCTTACGTTAGTACTGCTGAAAA
TGGCAATAATTGTTAAAGCAAAAGTTGGCGATGGTTCATT
AATTGCTAAAGAAAATAGGGCATTTTTCCTCGTTAATAAT
AAGTACTCATACATCGGTTTCTATAAGTGTTAGTTGTAAC
TTATGAAATATCGAATTGAATTCGAAGTGTTGTTTGCAGG
ATATAAACCAAAAAAAAAAAAATTGAATAAATAAATAAAA
TAAATACAATGATATCGATAACGGTAAAATTCTTTTCATG
GATTTTTGTTGCCTAAGACAATAATAATAACGTTTTCTTT
ATGATACACATATCTACTTTTTCAAAATAAGAAGCGCAAG
AATTATCATTTAGTCAATTTGAATATTTGAAAGTATGGAG
GAGAAACAGTTAAAAAATAATTCATGTCAGCGTATAATTA
GCAAAGAAAAGATACACAGATACGTAAAAAGAACGCGAAT
TTTATTAAATAATTGCCAGCAATAAGGACGCAATGAAGAC
ACTTAAACCACTACCGGCCAGTAAGCTGTTGGCACTGCCA
GCATACGTTGAAATTTCTAAAGAAGCTGTACTATATCCTA
CCATGCTGCTTGCTGGTGTGCTACGAGGCTGTTGCGACAT
AGTACTCAACCCGGAACTTGTTAGACTCTTGGTGTTGCCA
GTTTCGGATACAGAAACAACACTACTGCTGTGACCAATCA
CATCGGTCGCGGAAGCCGTCTGTGTTTCAGCGTGATTAGA
TCTTGAAAGCGAAGAGGTGACTACTGTTTTCGTCTCAGCA
GCTCCAGTATTGGTAATCGTCTCAGCAGCTACAGTATTGG
TAGTCGTTTCAGCAGCTAAAGTATTGGTTGTTGTCTCACC
GGTAGCACTGTTCATTTTAGAGCTGACAGACTCTTCATTC
GCAGTCTGTGGCCTCCATGTAGGATAGACCGTAACAACAT
CATTCACAGTAGCCGTGGCCGTCGAAACAATGGCAGGTGA
AGTAGTTTCGGAACACACACCAGATTCGCAGGAAGTAACA
GTAACTAGCGTTGTTTGTTGCCTCGATTCTGTGGTGGAAA
TAGGACACCATGTTGTGTATTCTGTAGTAACGCCGTTAAT
AGTAGCAGTGCTTGTAGATACAATGGCTGGAGAAGCAGTC
TTAGAGCATACGTCAGATTCACAAGAAGAAATTGTAACTA
CCGTGGTTTGTTTTGTTGTTTCTGTGGTTTGCTCTGTTGT
CCCTTTGGTTTGCTTTTGTTGTCTCTGTAGTAGAAATAGG
GCACCATGTGGTATACTCTGTTGTGACGCCGCTAACAGTA
ACAGTAGCTGTGGAAACAATCGCAGGGGAGATGGATTCAG
TGCACACATGAGACTCGCAGGATGTCACGGTAACCAAAGT
GGTTTGTTCGCTCGTTTTTGTAGTGGTAGCAGGTGGTAAT
GAAGAAGCAGTTTCCTGGCTTGTTGTCGCACTGGTAACAA
GTGGTAATGATGAAGAAGAATATGTAGGAGATTTTGATGA
TTCAGAAGAGATAAAAGAGGAAGAAGAGACAGAACCAGCT
GAACTCGTTTCGTTCTCAGAAGAACCAGAGGTGGAACTAC
TGGTTGGAATGACGGATGATTTAGATGATTCAGAAAATAT
AGAAGTGGAGGTTGTTGTAGAAGAAGAAATGACTGAGGAA
GAAATGACTGGAGAAGAAGTGAATAGAGAAGAAGTGACTG
AGGAAGAAATTACTGAGGAAGAAATCACAGAAGTTCCATT
GCTAGGATAGAATGGGGTAATAATTGGACGCGAAGACGTG
ATAGAGCTGGTGATTTGTCCTGAAGATGATGATGACAAAC
TGGATGAGATGGCAGTAGTTGGAGTTTTGACAACAATGAC
AGTTTCATCAGTTGGCAAGCCATTGGTTCCAGTGACAGTA
GACATTTCAGTGGAAGTCGAAGTAAAAGTACCAGTCCATG
GTTCAGTGGTGGTTGTAACCAAACCTTCACTGGTTGGAGT
TCTGATAACAATCACGGTTTCGTCAGTTGGTTGACCGTTA
GTACCGGTGACGGTGGTCATTTCAGTAGATGTAGAAGTGA
AAGTACCAGTCCATGGTTCAGTGGTGGTGCTGATTAGACC
TTCACTGGTTGGAGTTCTGATAACAATCACAGTTTCGTCA
GTTGGTTGACCGTTGGTTCCAGTGATGGTGGTAACCTCAG
TGGAAGTCGAAGTGAAAGTGCCAGTCCATGGTTCAGTGGT
GGTGCTGATTAGACCTTCACTGGTTGGAGTTCTGATGACA
ATGACGGTTTCGTCAGTTGGAACGCCGTTGGTACCGGTGA
CGGTGGTCATTTCAGTAGATGTAGAAGTGAAAGTACCAGT
CCATGGTTCAGTGGTGGTGCTGATTAGACCTTCACTAGTT
GGAGTTCTGATAACAATAACGGTTTCGTCAGTTGGTTGAC
CATTGGTTCCAGTAATGGTGGTCATTTCAGTAGATGTAGA
AGTAAAAGTACCAGTCCATGGTTCAGTGGTGGTGCTGATT
AGACCTTCACTGGTTGGAGTTCTGATGACAATGACGGTTT
CGTCAGTTGGAACGCCGTTGGTTCCAGTAATGGTGGTCAT
TTCAGTAGATGTAGAAGTAAAAGTACCAGTCCATGGTTCA
GTGGTGGTTGTAACCAAACCTTCACTGGTTGGAGTTCTGA
TAACAATCACGGTTTCGTCAGTTGGTTGACCGTTAGTACC
GGTGACGGTGGTCATCTCAGTGGATGTAGAGGTGAAAGTA
CCAGTCCATGGTTCAGTGGTGGTGCTGATTAGACCTTCAC
TAGTTGGAGTTCTGATGACAATGACGGTTTCGTCAGTTGG
AACGCCGTTGGTACCGGTGACGGTGGTCATTTCAGTGGAT
GTAGAGGTAAAAGTGTCGTTCCATGGCTGAGTTGTAGTCA
TGGCAGTAGTGGCTGTTGTTGGTGTTCTGATGACAATGAT
GGTCTCATCAGTTGGCAAACCGTTGGTACCGGTGACGGTG
GTCATTTCAGTGGATGTAGAGGTAAAAGTGTCGTTCCATG
GCTGAGTTGTAGTCATGGCAGTAGTGGCTGTTGTTGGTGT
TCTGATGACAATGATGGTTTCATCAGTTGGCAAACCGTTG
GTACCGGTGACGGTGGTCATTTCAGTGGATGTAGAGGTAA
AAGTGTCGTTCCATGGCTGAGTTGTAGTCATGGCAGTAGT
GGCTGTTGTTGGTGTTCTGATGACAATGATGGTCTCATCA
GTTGGCAAACCATTGGTACCGGTGACTGTGGTCAATTCGG
TAGAAGTAGAGGTAAAAGTGCTGTTCCATGGCTCAGTTGT
AGTTATGGCAGTAGTGGCTGTTGTTGGTGTTCTGATGACA
ATGATGGTTTCATCAGTTGGCAAACCGTTGGTACCGGTGA
CGGTGGTCATTTCAGTGGATGTAGAGGTAAAAGTGTCGTT
CCATGGCTGAGTTGTAGTCATGGCAGTAGTGGCTGTTGTT
GGTGTTCTGATGACAATGATGGTCTCATCAGTTGGCAAAC
CATTGGTACCGGTGACGGTGGTCATTTCAGTGGATGTAGA
GGTAAAAGTGTCGTTCCATGGCTGAGTTGTAGTCATGGCA
GTAGTGGCTGTTGTTGGTGTTCTGATGACAATGATGGTTT
CATCAGTTGGCAAACCGTTGGTACCGGTGACGGTGGTCAT
TTCAGTGGATGTAGAGGTAAAAGTGTCGTTCCATGGCTGA
GTTGTAGTCATAGCAGTAGTGGCTGTTGTTGGTGTTCTGA
TGACAATGATGGTTTCATCAGTTGGCAAACCGTTGGTACC
GGTGACGGTGGTCATTTCAGTGGATGTAGAGGTAAAAGTG
TCGTTCCATGGCTGAGTTGTAGTCATGGCAGTAGTGGCTG
TTGTTGGTGTTCTGATGACAATGATGGTCTCATCAGTTGG
CAAACCATTGGTACCGGTGACTGTGGTCAATTCGGTAGAA
GTAGAGGTAAAAGTGCTGTTCCATGGCTCAGTTGTAGTTA
TGGCAGTAGTGGCTGTTGTTGGTGTTCTGATTACAATGAT
GGTTTCGTCAGTTCGTACACCATTGGTGCCAGTGACTGTG
GTCAATTCGGTAGAAGTAGAGGTAAAAGTGCTGTTCCATG
GCTCAGTTGTAGTTATGATGGTGCTAGCAGTTGTTGGAGT
TCTGATGACAATGACGGTTTCGTCAGTTGGAACGCCGTTG
GTACCGGTGACGGTGGTCATTTCAGTAGATGTAGAAGTGA
AAGTACCGGTCCATGGTTCCGTTGTAGTTGTAGTGGTACT
GACAGCATAATTTGAAGGGTCAGGGACAGTACAGTTAGAT
TGACTTAGGTCATCGTCAAAGGAATAGACGTACCCTTCGA
AGTCATCACTTACAGTGGTACCATCTGGAAGTGTCACACT
AATTGGAAGTGTACCCCAAGAAACAGCGTTCGAGTAAACA
ACCTTCATTGGATAATAGTAGCCAGCGTACATATAGACGG
TTCCTTCGATATTAGGTGGCAAACTTCCACCCCATGGCTT
GATACCGTCAATGGTAAAGTTCGTTGATGTGATCGGCGGT
TGCTGTTGAGCACAACAGTTGAACGCGGTTGCACCACCTA
CTGATAGAATTGCAGAGTCGTCAACTGTAGCAAACTTGAA
TGTGTAAGAACCCGTCTGTGGTGGTAAAAAATAACCTGTC
ATTTCTAGGGTTACGTTTGTTGGGGTAGTATAGAAACCAA
ATAAATCAGTACTCCAGTATGCAATTCCTTGACTATTAGA
ACAAGCACCCATTCCTTTGCATCCCCAGTTTCCATAGGAA
TCTTCTTGAGGACAAGGAAATGTGCCTGATGAACTAACAC
AGGGAATATTATAATCAATCGAGATATCAGTTTGTCCTCC
GACAGAACCTAGTTTGGTTTTTGAGGCATATCCATAAGCC
ATATATGCTGCATTCGAATATGTGGAGGAATCTTTCAATG
AATACTGGTAAAAATTTATATTCATCCCACTTTTCCTCTG
GCCTGCTGGTAAGCACGCCTCTGTGGCTCCTGAGGCCACA
CTAGTTAGTGCCAGAAGTGTAAAGACTGCCAAAAACATAT
AGCGATGAGGCATTGTCATTTTTGGATGTTCTGTTTACTG
GTGACAAGAATTAAAAATAAGAACCCGGAAGAGAGCTTAC
ATCAAACGAGCAAGAGTGAAATATGTTCCTTTTATAAGCT
CAAAAATTTTCGACATCATGCCTTCCGAATAAATATGTAG
GCAGTAGTCGGATCCTAATAATAAAATGTTCCTACAGCGT
AAGTATGCGAATAGATTAACCCTGCTGCAGAGCTCTTTAC
CAGAGATAATTATATTTGATAACCGAGCTAATTTCAAGTG
GGTGACTCTTTCAACTGTGCCGTTAATGCTGATTGTTGAT
TTATCTTTTGAGTGCCTTTCAACAATTTCAGACTTTAACA
AGCCTAATAGTGAGCTAAAAAAGACTTTTGCTAAATTTAG
CATCCAACAACCTTTTAGGTGTATTCCGAAGTACTGTAGA
AGGTTCCACAATACCTCTGTAGTACAATCTTTTACCTGTT
CTACGCACTTCCAAATTCTTGTGAGGGCAATTAATGAGCA
GAGGAAGGCTAGAATTCATTCACCAATTTTGTAAACGGAC
AACAAACTGACGAAAAAGTCAGCCTACGTATTCTCCGTCA
CGGTAGTACCATGATGCCTCCCTATCGGAGGCACTGGAAA
TGGAGCTAAATGTACATGAGAAATAATTCCGTGAAAGCAT
ACTGGAAGCCAAAAGCTCCACCTTATTAGGAAAAAGAGGA
AATTTTTCCAACTTTAATGTAAATAAGGTTTTCCGTAGAA
TAAGGTTTTTCGGTGATAAGTATCGTGCGCCGGATAACAT
TCATGTGCGAGGCACCGTAGGAAAAGTGACGCACACTTAA
CTGGACATCTAGTCGAATGTTCTCTTGCATAAAACAAAAA
GCCTGAAACTGGCTAGCATAACACTTTAATCGTTTGTGAA
TGAAAGTTTTTTCTACTGCGGTTCCCTCATCGTTACCAAT
TACGTGAAACAAACTGGCGTTTAGGTAATGAGACTTACCT
AAATAAATGCACTTTTTTTTTCGCGTATTATGCTAGGTTG
TGAAATCGTTGAGTAGTAAGTGCTATGCACACAATTGGCA
TGTGCCTATCTTTCTAACTCTTCAAGAGAAGCCATATGAG
TTTTTTTTCACTCTTGATATTCAAGTTCATTGATGAAAGA
CAGGATCGGGGAAAGATACGAAAGATTTTAAACTTACGGC
ATCTTGAACATTCGACTGCTGATGTGGATCTTCTTTGGTA
ATTTAAATTACTTAAGGAAATCCGTGCTAATCGGTTCGAT
CCTTTTTGTTCCTCGATCGACTAGTGCCATTCAATGAGAT
AAGGAGTATAGTAAGATATAATCCCACTAACGATTAGCGA
GTGAAATGTCTATTTTGCATCTTATTGGACATACCATAGC
CTTTTAGTGGTCTTTTGTTCAATAATATTTTACCTTCTAT
TTTGAGACCAGACTTTGAATCGACCTGTCTACAGTAGAGC
CGTCCTTTTCAACGACTTGTACAAAATTGGTTGAGACGGA
GCTAACCTCTGCTCTTTCATATTCACTAGTAGAGGATGTT
CCTACAAGTAATTACTTGTAATTCTGATAAGCTATTAACA
TAAGGTGAGCAACGTCTAGGTCACGTAAATTAGATGTACC
AAACCTCGCCTCTTTCTTTGTTCTATTTTCAGGTTCTTGT
ACCAAAATTTTTGGAGTGTTTTCTGTGTTTCCCATATCAT
AAAATAAGTTTAGTGGCTCTTCTTAGTTTCTTTTATTGCC
AACTTCAGACAAACATGATCATATTATTGAGCCAAATAAA
GCGTTTCCTGTATAGGCAGATAATGATTGCATTGAAAATA
AAAGCCAAAAAATTTTGGTTCATATTTAAGTATTTTAATG
TCAGTTGTGACGCTAGACTTTTCAATGAACTCTTTTATAT
CTTTCAAACGTATGTCTCCGTGGATTCAAAATAGAGATTT
TAGATTAGGTGACTTACCAGAGGGAAATCAGATGTTGCAG
ACAATACACTAAAAGTTGCGTTGATTGAAAACGATGGTTA
ATATGGTGATTTATACCAGCAATACAGGTGGTGGTTCAAG
CAAAACAAGATATCCACGTCAAGATTGATTAAAAGGCGCA
AAAGATGCAGTAAACGATCACGCAACTACTCCATTTCTAT
CTGGGTATTTTCGTAAGGATGACCAATTCACCTCGGTGCA
TTATAAGTGGGAGCGGAATTGTTGCAAGAGGAAGCAGAAA
TACTTACAACAATAACAACTTTAGTCATAGAATATACGAA
ACATTTTCATTATGAATCCGAAATCACCAAAGGAAAAAAA
CTACCAAGGAGAGAATCAGAACTCAACTATGCTGCTGGAT
TTTTCTGAAGCTCCCATCGTTGAGCACTTGAGGGAAGAGG
ACCGGTGGGTCATGAAGGCAAATATACTGAAAACTTGAGA
CAATCTACGAATTATTTGAAACGTAATATAGTGCATTAAT
ACTGACGAGAGAAGCAATCTTCAGATTCACTATAACATGC
GATATGCCTTTTAAAATAGATCAAACAAATGTTTTTCTGC
ATTATTTTATGGAGGTTCCTCTTGGAAAATTAGGGAAAAA
TATATGATAGATCTTGGAAATTTAGGGAATAGTTGGCTCA
TGAGTTTTTAGCGCTTTGTAAACGACATGTCGTGGATCGT
ATTTATATTCAATAGAGTTTTAATGTGCTGCTGTCATGTC
AATGCTTCACTTCCTGACACTTATTGGCCATAATGTTTGA
AGGGAGAATTATTTCGGGTCCTCTATCTTCTCATGAGGCT
CTATAGAGACCGATTCAATATTACAAAAATGATAACGAGT
TATGATCATGAACTCGTGAGGTTAAATTTCGCTACAAAAT
TACTTTAAAGGGTTCGTTTTTCATGATTTTAGAAAAGGAC
ATTTTTATACAATCTTCCGCTCAACATCATACAGCATTAT
GCTGTTATTCAATATTGTATATAACTTTTCATCAAGTAGT
ACGGTCCCGTCAGAGTTGTTTAATCCACCATATTGCTTAA
TAATTAGCGTGATTTCAATGGAAGACTTACTTCAATTGCT
TCAATAACAAGTCTGATTATCTTTGAGATCTGCTCCTCAT
TGGATAAACAGATATTAAGAGTAATTTATTTTGGAGTATG
TAACCACTCCATTTTCTTTTCTTAACCAGTGTTTCATAAG
GAAGCTTTTCTTTTATTTTTATGCAAACGTAAAATATGCT
GTAGCAAGAGTTCTTTTAAAAATACTAAACCAGGTATGGC
CTAGAGTTACGTGTCACATTCAACAATGGAATCTTAAAAT
TACTGTTTATTTTATATCGTAACGTTTATATTAAGGTTGG
TCTAGGAAAAGTTGTAACACCTTTCAGTGTAATATTTTAT
CAAATAGTTTAATATTTAGGGTAAGAGTGAACGTTACATA
GAAAGTAAAAATTAAAGTCTAAAAATTTAATAACAGAATA
TGAAGAATCTCAAAAAAAAAAAAAAAAAAAAGGTTCTTCG
AATGGGACCAGCTAAAGTGATCAAACTTCATGCAGGATGT
TGGACACTTTTTCTTTCAAGAAGCTCCAAATATATAAATT
TTTGCAATCTAGGAATTGAAATATCGTACTTCCGATTCAG
AATATCTCAACTCTACTACATCTATATATGACTGTACTCG
CGTTCTTGGTAAACATCAATTAGTAGGTGTTTTTGCGAGC
ATATGTTGAGCTCAGAAAATATGAGCACAATCTTCGAAAC
CATTGTTTTTTTTGTGCAAAAGTCACCATCGGGTTTATAG
TATGGACTCTTGAACGAACCATTCTGATCTGTATTTCTCT
CATATTTACTCCATTTATTTTTTGCTGCTCTTTGCTTTAC
TTCAACACGATGCTTTTCCTAAGTAATTTTTTATTTTATT
CACAATGCTCCATAACTCTTCAGGCCTTAAACGACCATCC
ATGGGGTGCTAATTATGGCATTGATTGGGGCGGTAAAACA
TTCAAAGTCAATGAAAAGGATGCTAAATTGAATGATACTG
AAGACATTTCATTCGCTTCTCAGATCAAAAACTTAAATCT
GTCTATATGAGCTGTCCCAAAGCCACTTCTTACCTTTCAA
GAAAACATGGACCTTGCTTTGCCACAAAATAATTGCCTGT
AAGATAGTTTTTTATTTGCACATTGTTATTACTAACCTAT
GCTTTGCTACGGACGACTGCTTGGTAAAAATGCAAAAGTA
TTAGGATGTCTCACAAGAAACTGCTCGTGGTGAAAATTTT
CAGCCGCGACCATCCTCCCACGCCAACAAGCCCTCTTTTG
CCCATCCTTCTGGAATTCGCGGTGAAAATCAATTTGATAT
ATAAAATTCCCTCATAATATCTAGGAACGGGATCACATAT
CTCAATGAGCTAAAAAAACTGAAAACCAAGCCTGGTCACC
CAAAGACGGTCAGGCGAGCTTCGAACTATCCTTCAAGAGA
CCTGAGATGGTTGTAGCAAACCTTTTTTTTTTCTCATGCA
TCCATAAAAGGGGCTTAAACAAAACTCTCGAAAAAACCAC
GAAGAAACCACGAAGAAAAAGTGAAGAGCTGGTTTCCAAA
CGCCAGTTTTGACAAATAATAAAAATGCCGGTACGAGCTG
AAAGAAGTATTTTTGCTTCTTCAAAAGCGGATCACTTGCA
TTGACGTAGTGCGTGGAAAAAGGGGGAAAGGAAAGCAAGT
CAAATAATCTCGTGAGAATTTGAGAGTTCGACGTTGCATG
GAAATTTGCGGAAAAAATTCCTCAGAAGTTTATTTAGAAA
TAAGCTTTCCGGAAAATAAACTTTTTGGTGGGCAGAAGTG
CCCGCGCGAAACCGAGTGTCTCAGAAGAAGTCGTAGCAGA
AGGCTGCTTAAGTGGAAGCGGATTTGAAGATCCTTTTGAA
AGAACAAGAAGCCGAGAACCAGTGGAGCTTTGTGTTACAT
TTTAGTGGGCAAAATTACTTGGAAGGCTTTTTATATTTAA
TATTTTAACCTCGCCAGAAATTGCGTTATTAAGGTAAGTT
TTTTTACTTTCAGCACACGCGCCTCACAAACTTGTTTGGA
ACCCAATTACTGGTATGGTTACACTCTTAAAGTATATATT
CTCACTTGTAGCCGTCAGTAAACTAATATGGGATAATATT
AGTTTATGACAATTACATCGTGTTACTCTCCTCATCATGG
TTTCACCATTAAAGTCATTGATTAGTACGGAGTAGAAGTG
AATAACCTTTTTTTACGAACAAAAGTGGGTTATACTGACG
TTTTTCTCTTCCCGTCGTCTAATGTTCTGTATATAAAAAG
CCGAGATTTATGGAACAGATGAAATAGTGAGTCGTAATCA
GGTGAATCATGTGGGACTGAAGAGAGGTTTGTGGCTAAAA
ATTTTGCATCAAGGCACCGTATTTATTTTCATCACCAAAA
AAATCTCACCTTATTACTCAAAGCCATATGATAGAGCTTT
CGAAAAGATAAGTCAATCTGTTATGAATCGTATTTGGCAA
TCGCTGGGAATGAGCAATACCATCTGTTTTTTACTGCAAA
GTACAGATTTATATGCTTCTTGGCCACCGTGAATCAGTAA
GCAAAGAATTTTTGAAAGCATTAGGTTGGCCGGTTTGTAA
TCTCATGGAAACCATGTTGTATGTTACTACTGATTTTCAA
TCTATGTAGTTTTACCGAAGCTAATGAGTTTTGATAATCA
CTAACAATCAATTGCTTGCCGACGTCTCCATGATCTTAGT
TTGAGTATCTTTGTGAACTACTTGAAAAAAACAGTAATTT
TCTGTTAAATTGTGACAACGAATTACTCAAGAAAATAATC
GTTTCATCTCTTTGACTGAAAATTTATATTTCAGTAGATA
GTTTGAAATTTTAACGTTTAAGTGTTGGTAATTTTCACGT
AAAACCAAATATCAGAAGTTTTGATTTTGCAATATCCCTA
GTTCTTTCTCTTGATATTGATATTTTTAAAAAACTGTAAC
GGCCTTTCTGTTTTCCCTATCGAATGATTGTTAGATGCTT
CCTAATCAACCTTGAAATGCAGCTTCAAGAAGAAGATAGT
GGTATGACTAATAGCAGACGAATTTCCTTCAGATATGAGG
CCATAAATGGAGACAACAGTTTCTTTCATTTTTGAAAAAT
CAAAAGTTGATCTTCCGAAGACTTTTCATCAGAGTTCATG
ATAAAATTTTCTTACAGTTTTAATAAAGACACCCTTTTCT
AGGTTTGAAATGGTAGTATTGAATGAGAATTATCGCACAG
CAGGAAAACGGCGGGTTGAGAATATAGTAATATAGAACGC
TGGGTTGAAGGATTTTCTTTAGTTATCTGGGGAAATAAAT
AGCGATTTATACGAAACAAGAGGTCCATATCAGTATATGT
CAAAATTACAGGATAATAGGACATGTACAAATCCATGTCC
GAGGTGTAGTGAAAATTTTATTCCATTCTTGGGCTCAATG
TTTTTGATAGTAACAGAGTTTAATTGTTGTGGGCGCTGCC
AGCCATGATCCTTTTTTTTATTTGAAAGGGGTTGATATTT
AGTGAGAGCCCTTGCCAGTTATTGTCTTGCTTCATCACCA
AAACTAGAGGTACCTTTCTTGTGGAAATTATTCGTTGACT
TAATAATCCTTTAAATACTACGATGTTGTACGTGATCGAG
AAAATTTTGAGATATTCTTTTTTCGCAAATGAATAAATTC
TTTTGAGAGCACTTTCGAAATTAGAATATTGCTAGAGCTG
TTAAAAACGTTTTTTAATGGCAGGGGGTCAACTTCTTACT
AGTTTTGTGACCTTCTAGAGCAGAATTTTCCTTTTGGAAT
TCTTTCCCATCTTTATATGGATAATATTTTGAATTCTATG
CAGAGTAATATCTGTTTGGTATCGGCTTTGAATCCATGGG
GATCCCTTGTTAGAGTAGTTTTTTTTTTTGGTTAGTGGAC
ACTATTGAAAGTCAATGAAAGCATAAGTTTTAGCATCTTT
AATATATTTCGTTCAGCCCGGTTAATCTTTTCCATGAAAA
TAAAAACCTTTAAATCAATGAGTATGAATGCCACGCAGCT
CATGGAATATGATGTATTGATGCCTCAAGAAGTTATGAAT
ACTTCATACTATATAATTAAATAGGTCCTATCCTGTTTTC
CGATGTACCGGCATTCGCAATGGATACAAATGAACGAGTG
TTATTGTGACTACATTGCACAGCTTAGAAAATATCAGCAC
AATCTTTAAAGTCATGATTTTTTCTTTTGTTCCAATACTC
TCCATTAAATTTCCAGTATAGACTTTTGGTAACGGGGTGC
TCCTCCTGGACAAACCACTTAGGTCTGTATTCTTCTCCTT
TTGTTCCCTTTCTTTTTTTTGCTGCCCTTTGTTTTACTTC
AACACGATGCTTTTCCGCGGCAGCTTTATCGTATTCACCA
TTTTCCATAGCCCTTTGATCGGGCCTTAAACGACTATCTG
TGGGTGCTAAATATGGTATCAAGTGGGGTGGCAAAGCATT
CAAAGTCAATGCAAACGACGTTAAATTAAATGGCACTGAA
GGCCTTTCATTTGCTTTCCATATCAGAAACTTAGACCCAT
CTAGTTTTGGTCCTCCCGTGGCAGAATTTGCCGTTTTTAT
TCTGTCTAATGTCAGTTCTCCGCCTCTAGCAGTTACTTTT
TTCCCGTAAATGGAATCATTCCAATGCCCACCAAGAACCC
ATAATTTTTTATCGTCCTTGTTGAATACTTCACCTCTGAC
TTCATATGCACCGGCTGAGGTCCAGCCATGGGCTTTGTAA
TGCAGCATACAATAGTCGCCTGTGGTATGGTTTGTGACTT
TGACGTCCCCACTGTTGTCTACTTGTGGTTTCCCCATTAA
AATACCGATAACAGTGTTATTTGGTTTTTTCCAGGAATAA
GTTTCCTCGGGAACACTAATATTATGATCAGGCCGGATAG
TAATGTACCATAATCCTAAATGTTGCACGGCGAACGTGCG
CCCATTGAATGACGAATCAACATTACATTCACCGTAAAAA
TCCCATTTGGGCGATTCTGTCCAAGTAGCAGAGATAGGTG
GGTGGTGAGAGACTTGTTCGGTGAAGAATCGGTACTGACC
ATCAGTTCTGGCATATTCAAAAGTTTCACCGAGTAAGGGG
TTGAATGGTTTAGACACTCTGTTAGTGGTAGATGCGTACA
TTGATGCAGTAAAGGCAGCTACATATAGCATTCTTAAAGA
GGAGTCTTCAAAAGTGGCAGCTTGGTCAAGAATATGAGAA
TACTCAATATCTTCAGATACTCTCTGTAGTAAGGATGTTG
GCTCATTGAACGATACCGGTAGAGTTAGTTTGGTTAAGTC
TTGACCGACCATAGACTTTAAAACAGACCAGAGACCAATC
TTGGGACGATTATCTTCGTCTAAAGCCAGTTTGGTTCTCA
CTGGGTCTTCATATCCGACGAATGATCCCTCTTTTAATAG
TTGGTTCTTCTTTTCCACCTGTGGAGAACTGATCACAATA
AGGCTCTCGTCTTCAGGAGCTTCTTCTTGTGGTTTCGCAT
TAGCTGGAGTCTCCTTGTTTGTGGTTAAGTCTTCCGAATC
ATTGGCTTTTTGTCGGAAGCAGCTTCTTCTGCGTCGAAAA
ATTCGTCGGCGTCAGAATCCTCATCACTTTCCTTTGTTGC
TTCGATAAATTTTACGATTTCCTCAAGGGTATTTGTTGAT
TCTTGGGATCCTTTTATCATTGAATTTGCATCATCGGATT
CTTCATTAGCCTCAGTTTCAACCTGTGGTTGATTGTTCAA
TTTTTTTGAAGCATTTTTTCAGATTTTTCCGTTCTTTATC
CAAGGCAACCAATTTTTCGTCTTTATCAACCAGTTCCATT
TCCAGATCTTTTACCGATTGAATCCAAACATTGTTAACAT
CCCGTTGCTTGGTCATTTGGGCAATCATTCTTTTTTCCCT
TTGAGAGGTCAACCGATTTAATTTGTCGAAAAATTCGCTG
ACGGTTTCAATAGAAGTGTTGACGGTGTTCCAGTACTCAT
CGTGTTGTTGTTTATCTTGCAGCAATTCGTTCAAAGATGC
CAACTCGATGGAAATGGATCTTTGTAGCATGTGTAGTTTT
TGAATATAGGGACCATAAATGGCATTTAGATCTTCGTCGC
CATCGTTTTCACCGCCGTTTTCCATTGTGTAAGAGGAGTT
ACCGTCGTCATCAGAATCGTCCTCAGAGTAACCCTCATCA
TCTGATGGTATATCGGCTGCCCTTGTAGACGAGACTGTAG
ACTTCCTAGAATGTGGACCGGGAGTGATTTCGCTTAAGCT
TTGGCTTCTGGATGAAATCAACGGTAATGGTTCTATGAGG
GGTCTACTTTCATCATCATCATCATAATCATCATCGTCAT
TATTATTATTATTATTATTATCGTCATAATCATTATTACT
TTTGTTGTTGTTGTTGTTAGTGCTGTCATCGTCATTATCG
TGATCGTTTTGTGTCAGTGTGGATTTGGACAGATGCGGGC
TCTTGGTCAACCGTTTTGAAGTTGCATGCAAGTTTTCTTT
ATTGGACACTTTGGATGACAAGCCATGGCTTAAGGCCAGA
GAAGGCGAATAGGGGCCATTGTGCAGCAAAATTTCTCTGT
CCTTTGCGTATCTTATGGCGCCCTGGATGGCCCAAACCCA
TCTATTTGTCTCGATGGGGTGGTTCCCCTTTAAATGCCAC
CTGATAACACCGTTGTTACCGCCGATAATTTCGAATTTCA
ACTTTTCAGACGAATCCAAATGCAGAGAGCACGAAGACAT
GTTTAGGGAGCCCCTGCAGGCATTCTTAGTGTCGGCCTGA
TCGATGTAGTAGGATAGTTTCCCATCGCTACTAAGGATGA
ACCAACGCAATTTGTAGCCTTGAGCGAAGTTGGTCCATTT
TTTCAGGTAGCCTTTGTAAGTGGGGGCCTCGTGCAAGTTG
TTGTTTGTGACGTCGATGACACTTTGCTCCCTGGTGGCCC
TTTCCAATAGTTTTTTCAGTTCGATGTCGATGGCGATCTT
GGTGTTGGTGGCGGTGTCGTTTTCATTGACTTTCCTAACG
AGCTCGATGGGCAGTTTGCCCTTGCGGTCTCTCTTGAAGG
GGTCAGCACCGTGTTCAAGCAACCAACGGCACATGATGAC
GTCTCTTTTCTTGACGAATTCGTGCAGAACGGTATCGCCA
GTCTCCGGGTCCATACCGTTGATGTCGAGCAGTTCTGCGT
TTCGAGGGCTGGAGAGGATAGATTCTAGGTGGCCGAAGTC
CCTGTTGTTAAAAGCTGTTCTGAATTCCTGGGCGGTCTCT
GCAACGTATGTGGAGCGTTTCACCTGCATCATCTGCGCGA
TGTTTAGGTTCTTGCACATTTCGATGGCCTGCAAGTGGGA
GTTGTTGAGCACGCAGTCGTTGATGGTTGGTTGGTCCAGG
AGGAAGGCTACGATATCACCGCGGGACTGGTAGGCGGCGA
TGTGCAATGGGGTGTTGCCGTTGGAGTCCCGTTCGTTTAG
ATCAAGATGGATGTTTAGAAAAGTGGTGTTTGTAGTTGAG
ACCCAATGATGGACGATTTCCTTTATGACAGCCATGGGGG
CGACTTGCACGGCATAGTGGAGCATGAGATGGAGCACTTG
TTGGACGTTTGGGTCGTCTAGCGGCTGGAATTGTTTCTTT
AGGAGATCTTGTAGGTTGGGGAAACTTCCCTGGCGAAGGG
CGTCGAGAAGTTTCAACTTCAGCAGCGGCTTACTGATGGC
CACAGACGATAGATCAGGTTGTTCCATGGTGTGTGGAGGG
GTGAAAGGTGTACTTTGATGTTTAAACTTTTCCCTTTTTA
TTTTTTTTTTTTTTGGCAGTTTAATTTAGTTTGAGTGCTT
CTATTTATCCAAGTTTTGAGTTTCCTTTTTCCTTTTTTTT
TTCTTTTTTTTCCTTTCCCTTTTGGTGCACGTTCGCTCGG
CGAGTAAAAGAGGTAATCCAAACGACGGGATGAGATTAAA
TTACAGTCGCTGCTATTATAGTAGCCAGCGGCGGCGCCAG
TCACTTCCAAAGCGTTTTCCTCTTATTTAGTATATTTAAT
AGTATGTAGTAGTAGTAGTAGTAGTAGTAGTAGTAAAAAT
AATATTGATGCGCAAAAACTCAGCATAAACTCAACCGGAC
ACGCTCACGTCGAAGTAATCGTAGCCGGACAACAGGTATT
TCATGTCTTCTGATTTGGTGTTGGCGCTAGCAGTGGTCCT
GGCAGCGGGTTTTGCTGCGCGAGCTTGCTGCCGTTTGAAG
ATGCGGTCGATCTCCAGCAGCGACTTTTCCATGAGCGACG
CAAACCGAGCAGTCTGGCGATGCCTTGAGGACACCACCAC
AGAGACGGAGTGGTCTCTGATGATGTAGCCGATGCCGAAG
CCGTTGGCGGTGACAGGCCCGAACCCGAAGCTCTTGAGGC
AGGGGTTACCGCAGTTGGAGGTGCTCAAGACGTTGTTCTG
CATGGTAGTCCAGGACTTGTCGCGGAAGATGGGTGGGAGC
TCCAACTTGTCCTTGTACCATTGGTTCCAGAGGCAGTAGA
GCGCATACAAGTGACGGTCCTGGCCGAGCCCCTGGGAGCA
TTCCCTTGTGATTTGCGAGTGCGCCGTACAGGCGTCGTGC
AAGAGCTGAATTTTGGTGGCGTCCGAGGCATCCTGGTCCA
GTAGTGACTTGACAAAGAGCTTCGATTGGCCCGTGACGGA
GCGGATGGCCTCTGTGCGGCCGTTTTGGAACGCCTTGGTC
ATGGTAGGCTCGTACACGGTCTCGAAGCGACCGTACAACG
CGAAGTATGCGACCTGGAACACCTGCTGCACGAAGGCGTC
TGGCGAGCACTTGAACACTGTCTTGATATGGGACGCGCCG
TAGTTGGAGAAGTCAAGATTAACAAACTCGTATTGCGAGA
TCAAGTCCGAGATGCGCGTCTCGGCAAAGTGCAGCGACGA
TTGCAGGAAATTGTCAGTGCGCCATTCCAGTTTACGAGGG
ATGGTGATCAAGTTGGCGGAGTGAGCCGCCGAGGCCAACG
ACGACGACGATGGTTTTCCATCGTCGTCGCTAAAGATGTC
GACGACGTTCTTGGTGACACCGCGTGCGAAGCTCAGGATC
GAGTCTGTGTAGATGTCTGTGGCGAGCCGCAGCACAGTGT
GGCCGTCCACACCGGTGTGTTCGAAGTTGATGCCCGCCTT
ACCGTTCTTGGTCACGATCAGTTGTAACTTGTCGTACCAG
CGGTTGAGACAGGTGCCTGTCTGCACGTTCAATGGCGGCT
GGTGTTGGTGCGGGTCGAGATTGATGGTAGAAGTCCCGCA
CAGCATCGAACGCGTGAGCTCGTCCTGCTGATCGGCGGCA
AACGCCACGTCGTCGAGACAGACCACGAACAGCGCGGAGT
CGATCAGCTTGAGATTGCGCCAGTTGGTGCAGTCGTCCGC
ATGGAACAGATAGTCCCTGATGTTGGACCACACCCGGCGC
GACTCTGTGGTGAACACGTTAAAGGGCGCGGATCCGCTTC
CGGCGGATTCCGCGTCCATGATGATCGAGTAGAGGTTCCA
CTCCAGTTGTTCTGGGGTGGCGAAGATGGGCTCGTTGCGT
GTGTCCAGCACGTCGAACCAGTAGAACTGGCCACGATACA
TCGCCACCACGTGATGCGACGTGGCGTCTGTTTGCAAGTG
GCAAGAGGGCTCGCCGGGACCCGGAGGGATTCTACTGGAG
CCGAATAGCCGCTCATACTGGTCCATCGACAGCGGCGTTT
TGCCGCGCACAGTGTCTGTGCGGAGTGTGCCGTGGCGAAT
CTGGCGGATGAACTTGAGAATAGAGGTGGTGAGTCGTGCG
GCACGACGAACCTGCACCGTGTGTGCGCCATAGGGGCCCT
GTGCCGCCGTCTCTGGTGTGTCTTTGATGGTTGGGTCGTC
CTGCAGTTGGAAGTACGGGTTGACGTTGAGAACGACAGTT
GCATCATATAGCAAGTACGCGTCATACCAGAACTGCTCGA
TGTATGAGGACTCTGGGTTGCTTTCCGCGAGCCGTGCGTC
GTATTCTAGCAGCCGCTCGTGCAGCGTGTTCAATGCGTCC
AGGTTTTCTGCGGAGAGCACAGTGCGGCGCGTACGGCGGT
TTTGGCGCTCGTCCTGCAGGGGTTCCACGCGTGCCAGGTA
GCGGTTGAGCGTGTCCTGCAGTGGCGGGATGGGTAGTCTC
TTTAAGTTTGGCATTGTATACGGAAAGGAGGGGTGGGCGG
GTGTGGTTATTGTCGTGTGGTTATTGTCGTGGGTGTGCTT
CTATGTTATGTGTGTCTTGTATATATATGCGCGTTCCAGT
TGACGCTGATACAGCCCGCCGGGCGGACGGAAAGTCCGCG
GGGATGACCGCGGACCGCCGGGCCGATGACTCTAGTGCTG
ATGCTGATGCTGATGTTGTGCTATATGCTTTTTTTTAGCC
GCTGATGACATATAGAGTCCAGATGGGGAGTCCTTTCAAT
CATGCTTTTCCTTGCCCCTTTACTTTGGACTATGCACTCA
TGATTGCCATTGTGACTGGAGAGATCGTGACACTGCTGAT
GGTTTTGTCATTCCGCACGTCCTACGTTTAGAAAGTAACG
ATGCCAATCTTCATCACGGTAAAAGTAATACGGGGTGGGG
TGTTACTGATGAGAATTGGGGGAATTTTGAGATAATTGTT
GGGATTCCATTTTTAATAAGGCAATAATATTAGGTACGTA
GATATACTAGAAGTTCTTCTCGAGGATTTAGGAATCCATA
AAAGGGAATCTGCAATTCTACACAATTCTATAAATATTAT
TATCATCGTTTTATATGTTGATATTCATTGATCCTATTAC
ATTATCAATCCTTGTATTTCAGCTTCCGTTGAAAACGATG
ACTATTTCTCATCATTTGCGTCATCTTCTAACACCGTATA
TGATAATATACTAGTAACGTAAACACTAGTTAGTAGATGA
TAGTTGATTTTTATTCCAACAGTTACGTAAACCGTTATCA
AATAAATACGCTCAGATTCAATTCTGATTAATTTTCATTG
GGGCTGATGCTTTCGCTGCAAGTTGTCATAGTATTATTTA
TTTATTAATACCTTAGATTTTCTTGACAATTAACCAATTT
TTAATCATTAAACTTAATAATATTTAATGCTACTGTACTT
TTTATTATTATTTATTATTAATTTATTTATTCGTTCATCT
TGTATGTAATCGTCCTCCGTTCTTTTCCCTTTACCGCTGG
CTTGCGCGCGATGATTTCCACTAAAAGCTTGCTTGGAAAT
CTCGATCACCGACATACGCCCTGAGAATGCTTATAGGAGC
TATTGAGGCGAAAGAAGTGGAGGGAAAGTAATATCCCGAG
AACGAAAACGCAAGGTTTATTGTCATGAAAATGCAAATGC
ACCGTTGACAAAACCAACCACACGATTATCACGACTACTA
CCATAATAGGTAGGCAATGAACCACTTTGTTCAGCAAATG
GGTCCAACACGAATCGACTTTTCGAGGCTTCCTTCGGCCG
TTTTCCGGCCAGTTAGTGCTGATTATATATCATACTCTAG
TTTATGTTCGCTTTACGTATGGTAGTGTCTCTAAGCTATT
CCGTCTTTTTAAGAAGCGCATCGATATTGGGATGCCGCCT
TCGCCAGTAATTTTCCTGAGCTTGTCGTTCGATCTCCGCT
GCCTTGAGCAAAAAGTTTTGATAATTCAGTCTGGAACTAG
GAGAAGCTGACTCGATGGCATCTTCAGGCTTAGCGGTGAC
CGGAGAATTGCCAATTGACGTGGCTGTTTGCTTCTTGGGG
GTTACTCCCTCAACAAGGCGTAGAAAATAACGGTAGCAAT
CCTCATCGCTGTAAAAGTAATACGGAGTATGCCATTGCCC
ATGATTAAACAAATATTGGTTCATGTTGTATGTGATGATC
CTCCATTCTTTCCCTTCTACCGCCGGTTTACGTGTGATGA
CATCCACTAAAAGCTCGGTCCTAAAATTTCGACGACTGAC
TAGCTTTGGATTACCATCACTTAATATTATTAACAAACCT
ACAAGAGAAGTAAAAGCAAATATTGCAGAATTGAAAACAC
AAGCTTCGTTGTCATTAAAAAATATAATTAATAAAACCAA
AACCCCTATTACCAGGGACAAAATCATGACTGGTGTATAG
CGAGCGATTTCATAGATCCAATAACTCAAGTACGAACGGA
ATATGTCCTTAGGAAGAGCCACATTTTTCTCAATTAAATG
TGCACTAGGTTCGTTAAGTGTATCTAACTTGACGTCGGTA
CTTTCTGGAGGGGTCTGCATAGCCAATATATACCTTGTAT
TGCCTATGACTATAGTATTCCTGGTTGTTTCTGTGCCACT
GCATACTGATCAAATGTTTCAATTACGCAGGACCCTTTTA
CGATTGTTTTTCATCTCTAGAGGCATTTTCAACATCGTAT
TTTCCGAAGCGTTGCATAATGAAAATGTGATAATAAGGCA
GTGAGCTACTTTGTCACAACAAAGTACGAGAACAGATGAG
GTTCCGTGGTGTTTTTGGGGCAACCGCACTATTTGGAGCG
CTGTATATATTTATATCCTACTACAAAAAATCATAAATGA
CACTGAATTGGACACATGCTAGCGTCAAATACCTTGCCTG
GTAAAGTTGTGTGCTAGTGTCTCCCGTCTTCTGTCTAAAA
AAACTCATCGACACCAGGATACTCTTGTCGCCAATATTCC
TTTTGAAATTGTTGTTCGATTTCGGCTGCCTTGGTGAGGA
GCTTTATAAAGTTCGGTCCGGCACTAAAACTAGAAGACTC
AGCGGCTTCGTTTGGTGTGCCAGCGGTTTCGTCATTTGAT
TGTGCGTCTTTAACATTGCTGGCTGACGATTCCTTTTGCT
TCTTGAAAGTTCTTCCCTTAATAAGACTTAGAAAATAACG
GTGGCAATCTTCATCACGGTAAAAGTAGTAGGGAGTATCC
CATAGCCCATGATCAAATAAATACTGGTTCATCTTGTATG
TAATTGTCCTCCATTCTTTCCCCTTTACCGCCGGTTTACG
TGTGATAATTTCCATCAGAAGCTTAACTTTAAATTCCCGA
TCACCGATCGGTTCACTAAATGCAATTACAACCATGCATG
TTCCTGGAAAGCAAAAGGAAAACAATAGTATCTCAAAGGC
AACGCAAAATTCCGTATTATAAAAAAACACTAATAATAAA
ATTGAAGTCACAATAAGTACGAGCAAAATTACTGCCGCTT
TATGACGAGTAACTTCATATATCCAATAACTTAAGTACGA
ACCGAATATGTCCTTGGGAAGAGCCACATTTTTCTCAATT
AAATATGCACTGGGTTCGTCGAGAAAATCCGACTTGGCGT
CGGTACTTTCTGAAGATGTTTGCATGCCCAGTTTATATCT
TGTCTTCTCTATAGCTCTGCTATGGTGTTGAAGGATGTTA
TGCGGATCAAAATAGCGATCTGTCTTATACCAATTGAAAC
TTTTCATCACCTGCTTTTTACTTCGGAGGCATTTTTCATT
CAATACTAAGTTCCGGAATGATACAAAATAAAAATGGTAT
TGAGGCGACATAAGTTGTTAGCACAGCAAAGATGGTTGCG
GGTTAAGTTTTCTGATCGTTCTGGGAGAGTATTTACGTTA
AAAAATAGGAATCAATTAAGCATAATCATGCCGTTTTGTG
TGCTACATATCTGTTTCCCACTATATAAAGTCACGTTAGA
ATGCAATTTATCTAATTTACTACCCCATTTTAGCGTCAGT
GGATTGGTAAATCCCTTTGCTAGCAAGGTACTGTCAGAAT
ATTTCTCCTTCCTTTCAAATAATTGCACCAATATCTTGCC
AATACTTCACTTGAGATTGTTCTACAATATCCGCTGTCTT
GGAAAGCAATTTTGAAAATCTTCTCCGGGATTTAATGTGA
AAGATTCGCCAGCTTCAGTCTCCTGTACATTTTCCTCAGC
GTTGCTTGTTGGCTTCTCGAAAGTTCTTCCCTCAATAAAA
CTTAGAAAAAGACGGTGGCAATCTTCTTCGCAATAAAAGT
AGTAAGGAGTACTCCATATTTTATGGTCAAATAGATATTT
ATTCATCTTGTACGTGATAATGTTTCATTCCCCTTTCACC
GAACGCTGGCGTGTGCTTACCTCTAACGAAAGCCTAATAT
TAGATGCTTTATTGTCGGTCTGTCCCGGAGATGAAAAAAG
AGGATAGAAGGGACATGAGATGGTATACTCGGAAATTAGT
CAGTGAAATCAAAATTACAGATGCCAGGAACATAATCATT
ATCGGCTTACAATGAGCCCCCTCGTAACACGTAAAGTGAA
TAACTTAAGTACGAATTGAACATGTCTTTGGGAAGGACCA
CATTTCCCTCAACTAAATTGGCACCATCTCCACTCAACAC
ATCCAGTCTAATATTTTTATTTTGTGGTTGCGATTGCATA
CACGATTTGAGTACTAAATTTTTGACGAATGTAATACGGA
CCAAACAACAGCTTTTTTTATTCACTAGTTATTCTTATAA
CTACAACACCAAACCCTTTTTGAGATCCTTTTTTCTTTTT
CTATTGTTTGGATTTTCTTGGCTGCATTATGCGAAGCGCA
ACAATAGAATGTGACAAAAACTGACAGAACCCTTATTAAA
CAAATATGAAAACCTCTAAAAAAACTTACAAATACGATAG
TTGTAGGCCATGATGTTTGTACAGCTCGAATATATGATGC
TCAATTCTGGCTTCGAGATGTTCTTGAATTCGATTCTTGT
TCTCGTTTTAAAGAAAAGTAAGTATACTTGGTGAATAAAA
TGCTTCCGCTTCAAGGTAAATCAGCGTCAGGATATTGCTT
TCTCCAGTATTCACTTTGAGCCTCCTTTTCTATTTGTGTT
GCCTTCAAAACATATGCCATCAAAATAGGGTCTGATCTAA
TACTATAAAAGTTGTTTAGACCATTTGAAGTCTTCCCTGC
TGAGACAGGTGATTGTGTATCCTCGGCACTATTCGATGAG
GAATCCGAGTGCGAACCAGAATTCACTTCCTTGATAAGAG
TGGTGAAGAACTCATGGCACTTCTTGCCGCTATAGAAATA
GTACGGGGTATACCATAGTCTCTTCATGAATAGATATTGG
TTCATATTATATGCGACAGTACCCCATTCCTTCCCCGCAG
GCTTGCGTGCGATCACCTCCACTAAAAGCTTTATCATGAA
CTCCTGTTCAGTGATCGCTTTCCCGAATGTGAATGCTGCA
ACCACCATTAAAGCCATGGAGGCTACTATAAGGGACATCA
CTAAGATCACAGTGCACCCGTCGTTATCATGAAAAAGCAC
AATCAATGAGATCAAACTCACGATTATGATGATCATAAAC
ATGATCGGTTTACAATGAGCAATTTCATAAAGTACATAAC
TCAGATGTGAACTGAATGTGTCTTCGGGAAGAGCTACATT
CTCTTCGATTAAATGTGCACTGGGTTCGTCGAGAGTATCC
ATCTTTACGTCGGTATTTTCTGAAGGTGTTTGCATGGTCA
ATTGATATCTTGCCTTAATATGGCACTTATAGATGTTATC
CTGATCAAAATAGCCAGCTGTTTTATGCTTTTTTAACGTT
GTTCACCATTGTATTTATTATTTTTGAGGCATTTTTCACG
TATTGTTGCAACGTCCCGAAGGGATTCGATGTGATCGAAA
AGCGTCCCGGCTGATCTATTGTGATGACCAGCTATCTCAC
GTTGGCGAGCATCAAGCCGAGGATCATAAAGCAAAATATA
TAATAGCATTTGCATCTAAAGTAAACTACATAAAATTTGT
TTCGAGCGTACATAACTTTTACACCCAGATGGACTGACAC
TTAATTGCGGGCTTCGTAATGTTCTTGAAGTTAATGATGC
TCGTACATTTTATATTAGAATATACTAGATAAATACCAAA
AATTCGGCCCTAAGGCAAATCAACCTCTGGGTATTGCTTT
CTCCAATACTCAAATTCAGCTTCTTTGTGAATTTCCGCAG
CTTTAATAAGGTAAGCTTCTAAAACTGGATCAGAACTAAA
GATATAAGGTTTTACCATCTCATTTGAAACCTCTTTTGCT
GGTGTGTTTGACTGCGTATTCTCTGCACCGTTCGTTGGTG
AACTCAAATGTGCATTCGACCTTGTCTGTTTGATAAGGCT
TTTGAAAAATTTATGGCACCTATGTTCACAAAAAAAGTAA
TACGGAGTATGCCATATCCCATGGTCAAACAGATACTGGT
TCATATTATATGCGATTATTCTCCATTCCTTCCCCCCCTA
CTGCTGGTTTACGTGTAATGACTTCTACTAAAAGCTTAAT
TATGAAACCCTTATTCAAGGTCTCAGACACGAAGGCAGTT
ATACCGATCAATAAAATGATAATAGAGAGGATAAGAGAAA
TCACTAAAAACACAAGGATACCTTTGATATCATGAAAAAC
GTAATCAATAAAACCAAACACACAGGTATTAGGAACATAA
TCATTAGCGGTTTACAACGAGCGATTTCATTAAGTATATA
ACTCCAGTACGAATTGAATGTATCCTCTGGAAGAGCCACA
TTTTCCTCGATTAAATGTGCACTGGGTTCGTCGAGAGTAT
CCAACTTGACGTCGGTATTTTCTGAAGGGGTTTGCATGTT
GAATTGATATCTTGTCTTGTGTAAGGTTATTATATGGTTT
TGGAGGTTGTTATGCTGATTCGAATTACGACTTGATCATG
ATACTAATTGAGCTTTGACGAAATATTTTAGCAATTCAGA
ACCCCTTTCATATTCTTTTTTTTTTTTCATTTTTAGAGGC
GTTTTTTCACTGATAGGTACAGCCTCCGAAATAATATATA
GTGAAGATATAATAATAATAGTGCGAGCCTTTTACAGGGC
CATTATGATCATGAGTGAGATCCAGAAAAGCACATTGCAT
GGCAGTCGGATGTTGAGAATTGGGGGAATTTTGAGATAAT
TGTTGGGATTCCATTGTTGATAAAGGCTATAATATTAGGT
ATACAGAATATACTTGAAGTTCTCCTCGAGGGTCTAGGAA
TCCCCATAATGGAGTCTATATTTCTATATACCAATCTTAC
GATTATTCCTCATTCCGTTTTATATGTTTCATTATCCTAT
TGCATTATCAATCCTTACACTTCAGCTTCCTCTAACTTCG
ATGACAGCTTTTCATACCTTATGCCATCATCTCTACACCG
TATATGATAATATATTGATAATATAACTATTAGTTGATAG
ACGATAGTGGATTTTTATTCCAACAGAATTGCATTCCAAC
ACATTGCCCCTAGCAATAATAGAAGTCCTACAATTATCAG
ATTTTTTAGCCAATTCTCAGCAACAAATCTAAATAGCAAT
TGCTCTTTTAATTAATGGTTTACAGTTGTGATGCAACGCA
ATCCTTTTTCTTATAATTGGTTTACATATTTTATCACTGA
AAATAATGTTGTATTACGGGCTCGAGTAATACCGGAGTGT
CTTGACAATCCTAATATAAACAGTCTTAGGGAAGTAACCA
GTTGTCAAAACAGTTTATCAGATTAATTCACGGAATGTTA
CTTATCTTATATATTATATAAAATATGAATCATACTAAGT
GGTGGAAGCGCGGAATCTCGGATCTAAACTAATTGTTCAG
GCATTTATACTTTGGGTAGTTCAGCTAGGGAAGGTCGGGT
TTTGTCTCATGTTGTTCGTTTTGTTATAAGGTTGTTTCAT
ATGTGTTTTATGAACGTTCAGGGTGACGTATTGTCATACT
GACATATCTCATTTTGAGATACAACAAATAACATACAATT
TTGGCAACTTGGCCGAGTGGTTAAGGCGAAAGATTAGAAA
TCTTTTGGGCTTTGCCCGCGCAGGTTCGAGTCCTGCAGTT
GTCGTTATTTTTTTTTACTGATGATATTTCACCTCTTCAA
AGCATACTCATCTTCAACTCGGATTCAACACGAGAAAGAA
TTATTTAAATCGGTACAAAGCAATACACTATTCAAAAATC
CTATCGTTTCCCAATTGTGTTGTGCGCGCGTTATTCTGCG
ATTCCGTGTAAGTGCATAGAGTAGGTTGTTGCAATAAAAA
TGTCTCTAAATAGCAGGCCGACAGACATAACCAAATGATT
TCCGTGAACAACCTCAAATTTTCAGGCTTTGAACGTGATT
TTCCCAAACCCTGTAACTTGATGTGTAAATTTAAAATGGA
ATTGGCATGCCAGCTATCATCCCTTAGTGCTTTCAGTCCG
AGAGTCTCCATATGTCTGACTTCACGACCTAATTGAACCG
GCGCCCATTTCTGGGACATCAGCACTTGCGGTGCTGTTCC
AAATAATATCTAAGGTAAGTTTAATGGCCCAGCCCGATCG
TGAACGTTAAAGAAAGCATACGTCAAAATATTGGTACCTT
ATAAGAGTAAAAAATGCTGTTTCATCTCGTTTGGTAGAGT
ATATATAAAAGAGCGGTTTCTGAATTGTTGAAATTTGAAC
TGTTCAAGATTTACTTAGTAGTATGAACCTGCAGGGATCA
TCCAGAAACAAAATGCTGTAGCTTCTTCTCTGAATTGTAT
TTCTTTACAAAGAGCTTTGCTATTTTGCCTTGAAACAGCA
TATCTCATGGCGAGCGCTTCCATAGCGCTTGAAGCAGACC
AAAGCAACATGCTGGAAGACCAGATTCCTAGACTATTCAT
GTACATCTCTACATAGTATGATCGACTTCGGGATTTTTTA
TTCCTTACTACGTGGTTTTTACGATGGCATGATCAAATTC
TGTGAAGCTGTTTTGTCTGTCAGTGGGATCGTGCATTGTA
CTCCAGTTAGAAGTGCGTTTGGAGCTTTGTAACATGGCAC
AAGTGAAGTGAAAGACGCCCTTTATAGAAAGGAGAGTTAG
CTAATGTAGAAGTACAGCTGGTGATAAGAAAACGCTGATG
CAGAATCAGGAAAGTGTTCTCGTTGTATTTTCCAAGTCTA
CTTGATTTTACAGTTAACGTAATATTCTTTATTATGTAGT
GGTAAGAAATACTCAAACCGTAGGAAGCGGACTTGAGTTT
GTTTTTATCTTCAGAGTATATGCATCCACGAAACACACCC
TCATTGGTATAATGTTGGTACTTTCATTCCTACGTAGATT
ATGAAGTATAGGAGGAAAAAGAAAAAATAATGGTTGCTAA
GAGATTCGAACTCTTGCATCTTACGATACCTGAGTATTCC
CACAGTTCACTGCGGTCAAGATATTTCTTGAATCAGGCGC
CTTAGACCGCTCGGCCAAACAACCACTTATTTGTGATATT
TGGGTCACAATGTTTTAACTATTTGGACACTGACTTGTTA
TTAGCTGATCGCTAATTCAAACACATGGTTATATAAAGCA
TTCTTTCTGAAGAGACACCCAAAAATAAGTACAGCATGGA
AGTAATTATCATGCGTGTACGTGTTCTACTACATATTTTG
CTATTCGGCATTGTAATGGGAAGTGATTCATAGGTGGCTG
CCCCATTTTCAACGAGGGTAAAGTTTATAACTTTTTGTCT
GGTCGTCCTCTTAGCTATACAACATCGTTATTGTTTAGGT
ATTATCCAACAATTAGGACACAGGCGTGAATAGTTTTATT
AACAAATATAAAGTTAGCAATCGGCCAGTAAAAGTTTTAA
CGCAGGGACATCTCAGTAAATAAGTCATGCCTATGGTCCT
CATCTAAATTTCGAAAAGAGACTGTGTTACGTATTATTCG
CGAAGAACAATGATGATATATATCTGGCGATTTTACGGCC
ATTATCAGCGGTAAAACACCCAAGGTGTTGACTAAGTGAT
GGAGTCTGCGGTGGACAAGTGTTACTTTTGCTATACTACT
AATCCAGCATTCCGTGATCATAGTTTAAATGCGCTGGCGT
ATTGGGAGCTCTTTGATACAACGAGAAGTCAGACATCAGC
TCGCCGAAGCGTCCTAACAGTAACTAACTAACAATAAGCC
TTAATGTAGTCCTCTTCCATATTCAATCTACTCTATATTC
CGCTGGAGACCTGCTCACTCAATAGATCAGAAACACTCTT
ATATCCAAAAATACACAGGTACGAAAAATCTCGATCGAGA
AATTCAAGGAAATAGAATAATCCTACACACATAACATTAA
AAAAAAAATCCCTACGACAGAACTTCCCAGTCTGCTTTTG
ATTTACTTTTAATAAATACAGATGTTTTTTCAGTACCTTT
CATGTTCCCATCCTTGTTACGATATATACTTTCATCTGGG
GGCGCTAAAGAAAGCGAAAAGCTATGTACGTACAGTTGAA
AAAAGGAAAATACCAATTGAGGTTTGAAATGTTCGACACA
TTCAAGTCTATTTTTCCTAAGCTATCAGGATAAGGTTTAC
TTGACTTGTAAGCAAAAGCAAGTTAAATCGTTTGTTAAAC
ATGCAATCTTATTTAAAAAAAACACTCATGTCACGGACGA
TCCTAAAGCAATCCCATTGAGGGAAGGATCTCCTGACAAC
CCTGAAAGTCCTTTAATCTCAGCTGATATCGTCCTTCCAG
AGGATGAGTTTGCATCATACCAGAGTTATTTGCTTTACGA
AATTGTACGCGCCAAGTATATAATGATCAATTTCCTCCTT
TTGTCTTGACGATTTTGGCGACTTTAACAAACATTTGGTT
TTCTGGTGTTCTCTCCCCTGCCATGGTGATCCGGATATGT
TTAGGTGGCTCTATGGTAGTCCTTCAGATATGGTCATTCA
GTAGACCAATAAGTAATGAAACATTCCGTACAAAACTTCT
ACTAGAGGTAATAACTCATAGACCATCGATAGCTGGGAAA
GAATGGAAAACCATAACGTATAACATGAATCAATATTTGT
TCAAGGCTGGCTTATGGAAAACACCATACCACTTTTTTTG
TGAACACCAGTGCTATGAATTTTTCAAGGATCTCATAAAG
GGAAAATATCCTGATGTACAGTGGGATACAGCGAATACAC
AGCCGTTCATCAGTGTTCCAGAAAATCAGGCTGCAACTCA
AAATTCTGATGTTGAACCAACCGTAAAGTGGTGCCTCTTT
AAAGCAGCCGAAATTCAAGCCCATGCTGTGCGGGAATATT
GGCAAAGTCAATATCCAGATGTGGGCATACCTGCAATATG
AGTAGAGTTTACGTATCTAATATATTGGTATAAAAAGAAC
GCATCTTTTTTTTTTTTGGGCTGTTCTGGGCTCCAGGAAG
TCATAAATTGTGGGTACGCTTTAGATGTGTTTGCAATATT
TGCAACTGCTCTCCCAAAAAAATTAGCATTGCAAGATATT
GAATAACTGGGTCGTCCCGAAGCAACAGTGGGGAAATAGT
TTACGAGTTTTGTTCAAGTTAAAAGCATTTTTTGTTGTGA
AGAGAATAAACTTGATTTCGAAGGAGATCAAATTCGAAAT
AATCTGCGAATTTATTATGATCGACTAGGCAACGAAGACG
CAGTTTTCTATTAAATCTGTGCGTTTGAGTAACTTAACTG
ACTATAATATCGCAATCTTAACATCATTAAACAATGTAAA
AGAGGTCATACGCTATAAGAAGTTGATTTGATCCCCCGTG
GATTTTTGAAAATGTCAAGATCAGCATATTGACCCATGTT
TTTCCGCTCAATCCAGTCTATCAATCATTTTTCAACAAGG
ATAACCATAACATTCACCCACCATGCTTTGGTTCATAAGA
TATACGGGGAGATCAGCAACTCTTCAACTTATTGAACATG
TTGAGAGCAGGATTAAATAATCAATGTCCTGTGATTGCAA
CATCTATCATGCCTGACGTTTCTCGAACGATACAATCTAC
AATTTAATGAGCCATTTTAGCATATTAACGAGGGCTGCAT
GAGGATCGAATGGACAAAAGTGTTTTCAGGCATGGGAGAA
TGGGATGCTTATAGAGGAGTTTAACCATGAAATTAAATGA
TTCTCCAGCAAGAAAAAAAACTCCTGACTCAGTTCATGTG
GCGGGAAATTTCTCTCATTGTCTCCCCCTGCAGCGCTACT
AATCTTAAAGGTAGTGGTGGCTTCGACATTATATCGTTGG
TTCAGGTTGTCCGATCACTAATGATCTGTTACTTTATTGC
TATGTTATGTGTCAAAAGGTGATATCCCCATTTTTACTGA
TCGCAGTAATATTTTAACCTGCCATGGTTAAATTGTTTAT
TGTCATTGAGTTGAGCACTTTTTCATTGCACTGTAGTTGT
TGCGTATTTCAGACTTACTCTTATAGTGACGCTAACAGGA
GGTCTGGCTCTTAATACAAGGACGTCGTAATATTCTGTTC
ACCGGACTCGAAAGCAAGAAGGAAAAAAAGCACATTGTAG
CCTTTTCAAAAACCTATCTTTTGGTACTAATTTATGGCGG
CCCATACAGAGAGCTACCCTAAGAAATAGTTCGCATTCGT
ATATGAACTTCGGCTTTGAATATTGCGGATTCGTGCACAA
TACAAGACTTCTGTCGTTCCATGTCATCTATTGCGCGATT
ATTTTTCACCAATTCCTTTCATTTCTAGTGGTTTCAAGGC
GCAAGATTAATCTTAGATTTTACCTCCATCAAAAGCTCGG
TAATTGGCACGTCATTTTACTATATGGCCTCAACAACATC
GCTATACAGATTTGGGCGCCCTACTTAGCGAGACTTCCTA
CATTTGGAAATTACCCTAAAGGCATATTCTCTTCATGTAA
TAGCTCGCACAATGTAACCCGATTCAATTGATGCCCCAGT
CGTCATTTATGTACAAGCATATCTACGCTGGCTCTGAGAC
TTGTGTTGTCCAAACAAGAACCCCCATCATATCTAGCGTG
AGTATCAAATGGTTGGCAATAGTTTGTGTGGTCTGATTAT
TTACGTACAGCTCCCCTTTTTGTGTGCATATTCCTGCAGA
TGCGACTCTAAGAGCTCACACTTAATTTTTCATTGTTTCT
AATTTGGGAAAAGTCCGATTTCCCTCCTACTAACCGTTTA
GTGCCAAGGGTGAGATGGCCCTTGAACGAGGGCCCAAAAT
AAATTTGGCTTTGGTTCTATTTCTTGGCCAAAACTGCAGC
TGCAGCCCTATAGGCACTTTTCCTGTAGAGAACATTCTTG
TGCTATGGAACATATGAAAGGATGGGGCATAAAAAACGGC
TTCCTATACGAAGTATAGCATCGTTCAAGAACAACCCGTC
CCCATAGTAATAATGACTTAGTCGCTAAGTGGAATGTGGA
AGGCATGAGTGTGAGATGGGCGACCAGTAAGAGCCCATGT
GTGCAGATGTAGTTGTTCAAAGTTTCATATAAATACAGCG
GCTTGATCAGCTTTGTTTGAGACATTTCTCTGTTCTTTTC
CTTCCAGTTAAGCCTATATCATCACTAAGCAATAACCCAA
AAAACAACAAATACAATGGTCAAATTAACTTCAATCGCTG
CCGGTGTCGCCGCCATTGCTGCTGGTGCCTCCGCCGCAGC
AACCACTACATTATCTCAATCTGACGAAAGAGTTAATTTG
GTTGAATTAGGTGTTTATGTTTCCGATATCAGAGCTCATT
TGGCTGAATACTACTCTTTCTAAGCTGCTCACCCAACTGA
AACTTATCCAGTTGAAATTGCAGAAGCTGTTTTCAACTAC
GGTGATTTCACCACCATGTTGACTGGTATTCCCGCCGACC
AAGTTACCAGAGTTATCACTGGTGTTCCATGGTACTCCAG
CAGATTAAAGCCAGCTATCTCTAGTGCTCTATCCGTAGAC
GGTATCTACACTATCGCAAACTAGAGTCCCTGCTTTACGA
ATGAAACCTGTACAGGTATGAGAGGTTACGAAAAAAATGA
TAAATGAAAAAAAAAAAGCTTAATAATATGAAATTAATAG
TATGAATAGTTAGGCGCATGTATATAAATATAAATTTTTG
TATATATGTATTATTAATATTATAAATTTCTTATTATTAA
ACCATCCTTACGGAAATAACGGCCTATTCCCTTAGTATTT
TGTTGTAGCTCGTGGAGTTATCCATTTTAAATGGATCTTG
GGATAATTTTACTGCTTCCCTCGTACTGGGAGCTTAATAC
ACGTTCGTCTTGTTATCATCATAAATATGTGTTTATTATT
CTCGCCTGGAAGGAAATCTTCAGTATAAATTCGTGAGGAA
TTTAGAATATAAATAATTCAATCATAAGAAAACATAAAAA
GATCAAGTAAATAATAGAGGCATACAAGCATAACCAAATA
GTACTATAAACAATTTTAAATTACACGTAAGAGATAATGG
GTTATAAAGTATGTTTTTTTAAGCCATTACTGCAGCGTTC
TTTATCATTATTTGAGTTCGAATGTGGAAAATGACGACTG
AAATTTATAAGATAAAATATTCGAACTATATAGAAGAAAA
TTTTACACTCTTCGCCTTTGAAAAACATGAGTGAATGTCC
TTGATCGTTATTTGGCCTTCTGAAACTGTCCATATGGGTT
ATTTTGAGTTCCTTATAAAGGCTTGGCGCATTATCGAATA
TCGTTTAGTAAAATTTATGATCCACTTGCATCGGCATGGG
CATGAGCAGTACTCATTACAAAATCCAAATCAGTGATATT
TACAGTAGTCACAAATTACTGTTATTTTTTATCCATTTTT
GTAGTTTTTGTACAAATATACTATTGGAAATAGAAAAAAA
TTCCTTTGAAAGGATCAATTTTAAGTGGTAAATAGAATGA
ACAAGCCCAGGACAATGGATTCAGAAGGGGCCTTATCGTG
TCTCATAGATATTTTTCTTCTCGGTAACCTTTCAGTAATT
TCTTGAGCACGAACTCGAAGCGTTTCATCAGGTATTTCAT
AACTATGCATGATTTTTGATGGCTTTGCATCATATTAGAA
GAAAATTTTGCAGCTGAAGAGCTCTAATACGGCTTTTCTG
TGGTCGTAAAGACAAGGCTGTTCATAACGCTTGTTGCCAT
TATGTAGCTTTGCACATCTCATATCGGTAAGGATGTCGTT
TGTCATCTAGCGGCGAACTACTGTAATGTAATAATGTCCT
CTGGCGTCGTGTATGGAAAAGAGGCATAATCAAAATTGGG
CCTATCAACTCATTAGCACTCTATGCTATACTGTAGTGCT
CTGTGCGGACTTTGCTGTGCCATTATAATCCTTTCCACCT
TGCGATGGTCTTTCCGCTTTTCTTGCTGTTATTTTTGTAT
ACGGGAGATCTGCCTCACAAAAGGTATATCTTCTACTTGG
AGGCTCGAGGAAGGACAAAACACACATAAGCACTACCCAT
TTTCCTGGTAAGACTATACCATGAACAGTATGGCCGATAC
CGATAGAGTCAACTTGACTCCCATCCAGAGGGCATCTGAG
AAATCCGTGCAATACCACTTGAAGCAGGTCATTGGGAGGG
GTTCTTACGGGGTAGTTTACAAAGCCATTAATAAACATAC
TGACCAAGTCGTGGCAATAAAGGAGGTCGTGTACGAAAAT
GATGAGGAACTTAATGACATTATGGCAGAAATTAGCTTGT
TAAAAATTTAAACCATAACAATATTGTTAAATACCACGGC
TTCATACGAAAAAGCTATGAATTGTATATCCTCCTCGAAT
ACTGCGCTAATGGTTCTTTGAGGAGGCTCATTTCAAGGAG
CTCTACCGGATTAAGTGAAAATGAATCGAAAACCTATGTG
ACACAGACACTATTGGGGCTGAAATATTTACACGGTGAAG
GAGTCATCCACAGGGACATCAAGGCGGCTAACATCCTGCT
GAGTGCTGATAACACTGTCAAACTTGCTGATTTTGGCGTT
TCCACTATTGTGAACTCCAGCGCCTTAACGCTAGCGGGCA
CACTCAATTGGATGGCTCCAGAGATCCTGGGCAACAGGGG
GAGCTTCTACGCTCAGCGACATTTGGTCTCTAGGTGCCAC
TGTAGTTGAAATGCTCACAAAGAATCCACCCTACCACAAT
TTGACAGACGCCAATATCTACTACGCTGTTGAAAATGATA
CCTACTACCCACCTAGCTCTTTCTCTGAGCCACTAAAGGA
TTTCTTATCTAAATGCTTTGTGAAAACATGTACAAGAGGC
CGACAGCCGACCAGTTACTCAAGCATGTGTGGATCAACTC
TACCGAAAATGTGAAGGTCGACAAGCTCAACAAGTTCAAG
GAGGACTTTACCGACGCTGATTATCATTGGGATGCCGATT
TTCAAGAAGAGAAACTAAATATATCACCCTCTAAATTCAG
TCTTGCAGCGGCTCCCGCTGCCTGGGCAGAAAAACAATCA
AGAACTAGATTTAATGCCCCCACTGAAAGTCAATTGCTGA
GCCAATTGAAGAGTTCATCTAAGCCTTTGACGGACTTGCA
TGTGCTTTTCAGTGTTTGCTCCCTCGAGAACATCGCTGAT
ACAATTATCGAGTGTCTGTCGCGCACAACTGTTGATAAAC
GATTAATAACTGCATTTGGCTCCATTTTTGTTTACGATAC
CCAGCATAACCACTCTAGGTTGCGACTGAAATTCATCGCT
ATGGGAGGAATTCCACTGATCATTAAATTCGAACATTTAG
CCAAAGAGTTCGTCATCGACTACCCTCAGACTTTAATTGA
ATGTGGAATAATGTATCCTCCGAATTTTGCATCGCTGAAA
ACCCCAAAGTATATTTTAGAACTCGTCTATAGGTTCTACG
ATTTAACATCCACAGCCTTCTGGTGTCGCTGGTGTTTCAA
ACACCTCGATATATCACTCCTTCTGAATAACATCCATGAA
AGAAGAGCCCAATCCATACTACTAAAGCTATCGTCATATG
CACCATGGTCTTTTGAGAAAATTTTGCCCTCTTTAATTGA
CTCTAAGCTAAAAAGAAAATTTTAATCAGTCCTCAAATTA
CTTACGTAGTCTTCAAATCAATAAACTATATGATAACCAC
GAATGACGATAAAATACACAAGTCCGCTATTCCTTCTTCT
TCCTCTCTACCGTTATCCTCCTCACCCACGAGGAACTCAC
CAGTGAATTCGGTACAGTCTCCATCAAGGTCCCCTGTTCA
TTCTTTGATGGCAACGCGTCCCTCTTCTCCAATGCGACAC
AAGAGCATTTCAAACTTTCCCCATCTGACCATATCTTCAA
AATCAAGACTACTAATTGAATTACCGGAGGGTTTCTTTAC
CTGGCTAACATCTTTTTTGTTGACATGGCCCAAATCAAAG
ATTTATCTGTTTTAAAGTACTTCACCAAGCTTTGTTACCT
TACAGTACATATAAACAGCACTTTTTAAATGATCTGCTTG
ACAACGATGCTTTTTTTGCTTTTTATCCGGAATATTGATA
CCATCATTCCTTTATCGACGACGCAAAGACAGCAGCTTTC
ATTTGGAAACAAATCACTGCTATATGCGTTGAAATGAGTT
TGGATATGGACCAAATGAGTGCTTCTTTATTTTCTACAGC
TATGAATTTCATCAGAAAAAGAATAACACCTCCATAAGTG
GACTGGAGATCATACTGAACTGCTTGCATTTTACGTTACG
CAATGTAAATGATGATGTGGCTCCTACAGTGGGCTCATCA
GAGTCTCATAGTGTTTTCCTCATAAAGGTCAACAATGACG
CTGCTATTGAATTACCGATTGATCAATTAGTTGACCTGTT
TTATGCATTGAATGACGATGACGTTAACCTCAGTAAACTA
ATTAGCATTTTCACGAAGATATGCTCATTGCCCGGTTTTG
AAAACCTTACAATTAATATCATATTTCACCCGAACTTTTA
TGAAAAGATTGTTTCTTTCTTTGATACCTATTTCAACAGT
TTACTTATTCAAATCGATCTATTGAAATTCATAAAGCTAA
TATTCTCAAAATCGTTATTGAAGCTATATGACTACACAGG
ACAGCCGGATCCTATAAAGCAAACCGAACCAAATCGTCGT
AATAAGGCCACTGTTTTCAAACTTCGTGCCATTTTAGTAC
AAATAACGGAGTTTTTAAACAACAACTGGAACAAGGATGT
CCCAAAAGGAATTCAAATCAAGTTGGGGGGACTCAGTTTT
GATCTGTCAGCTATGTGAGGATATCCGTTCATTATCAAAA
AAAGGAAGCCTGCAAAAGTTTCAAGCGTCACTGCAGCAAT
TGGTAGTTCTCCAACAAAAGATGAGCGTAGTAATTTGCGA
TCCTCCAAAGATAAAAGTGACGGCTTTTCCGTCCCCATTA
CAACATTTCAAACATAATGTAGGAATTGCATGTGCATACA
TACATATATAGAGAAATAATACAGCATTACATTAACACTA
TATATAGAATTGTGAACCTTCCAATACTGAAAACGCATCT
GTTTGGAAAAGAGATCAGAAAAGTTTTTGAATTTAAAGAG
GCCAGTAATGATAAAAAAGCATATACATATATATGCTTTT
TTTTCTTTTCTTTTTTTTCAATTGGGGATTAAATGTATGA
ACGACTCAAAGTGCATTTTGTTAAATGTTTCTAGCTATAG
ATCAATAAATCTGAAATACGATATCTGACATGATTGCAGT
GGCACAGTCTTCCGATAGGTTACAGCCAAGTTTTTTTTTT
AAGGTTTCTGAATTTTTTCATTACGTTTCCTAATTAGGTT
AAACGTAAATAAAAGCGACTTTTCAAAAGAATATCAAATC
ATATAACATGAAAAGAGCAAGATTCACAATACTAATTTCA
ATGAGAGTGCTATTTGATAATTGAATCAATTCTCTGTGTG
AGTATGCATAGACGACAGTTTTTCCAAGAATACCGTAGTC
CTCAGCAGCAGCAGGGACACCCACCAAGGTCAGAATACCA
AGTTCTCGAAGAAATTGGGAGAGGTTCATTTGGGTCTGTA
CGAAAAGTCATCCATATACCTACCAAGAAACTTTTGGTTA
GAAAGGATATCAAATATGGCCATATGAATAGCAAGAGAGA
CAACAGCTGATCGCTGAATGTAGCATTCTATCGCAGTTGA
AGCATGAAAATATTGTAGAATTTTATAACTGGGACTTCGA
TGAACAAAAGAAGTGTTATACCTTTATATGGAATATTGTT
CCAGGGGTGATTTATCCCAGATGATTAAGCACTACAAACA
GGAGCATAAATATATACCAGAAAAAATTGTGTGGGGTATC
CTGGCCCAATTATTGACTGCGCTCTATAAATGTCATTATG
GTGTTGAATTGCCAACTTTGACCACAATATATGACCGGAT
GAAACCACCGGTAAAAGGCAAAACATCGTTATCCATCGTG
ATCTGAAACCAGGAAATATATTCTTAAGCTATGATGATAG
CGATTACAATATTAATGAACAAGTAGACGGTCACGAGGAA
GTGAATAGTAATTATTACAGAGACCATAGAGTGAATTCAG
GGAAAAGGGGGAGCCCTATGGACTATAGTCAAGTTGTGGT
AAAGTTAGGTGATTTTGGGTTAGCCAAATCTCTGGAAACT
AGTATTCAATTTGCCACAACATACGTCGGTACACCATATT
ACATGTCGCCTGAAGTGTTGATGGACCAACCATACTCCCC
ACTATCCGACATCTGGTCACTAGGTTGTGTTATTTTTGAG
ATGTGTTCGTTGCACCCCCCATTTCAGGCAAAAAAATTAT
CTCGAGCTACAAACTAAGATTAAAAACGGGAAATGTGACA
CCGTCCCTGAGTATTACTCTAGAGGGCTTAATGCCATAAT
ACATTCAATGATAGATGTGAACTTAAGAACCAGGCCTTCC
ACTTTTGAATTACTGCAAGATATTCAGATACGAACTGCAA
GAAAGTCGTTGCAATTAGAGAGATTTGAAAGGAAGTTACT
GGACTATGAAAATGAGCTGACAAACATTGAAAAAATCCTC
GAGAAGCAAGCTATTGAATACGAAAGAGAACTGAGTCAGT
TGAAGGAACAATTTACCCAGGCAGTGGAGGAGCGAGCCAG
GGAAGTAATTAGCGGTAAGAAAGTTGGTAAGGTTCCAGAA
TCTATAAACGGATATTATGGTAAAAATTTGCCAAACCTGC
ATACCACTGGCAAACAAGATATCGATAAAATTTGCTCTGA
GAACATTTATACATTAATACATACGGGTATGTATGAATCA
TATTCAGTGAGGAGTTACACTGGCGACTTGTAGTATATGT
AAATCACGTTAGTGAGACCATTTAGACCCTGTCAATGTTT
CATAAGCCTCTATATATTTGGCCCTTGTCCTGTCGACAAT
GTCTTGGGGCATTTTGACGCCGTTAACACCGTTCAACTTA
TTAGCAGTAAGCCAGTCTCTTAAAAATTGCTTATCGTAAG
AATCTTGGGATTCTCCTACCTTATAAGAGGCACCGTTCCA
GAATCTAGAGGAGTCTGGCGTTAGCACCTCGTCCACTAGA
ATAATTTCATTGGTCTTTTCGTCAATACCGAATTCGAATT
TAGTGTCTGCGATGATGATGCCCTTCTCCTTAGCATAATC
TTTGCACTTGGAGTACAGTTTTACAGCCAGTTCTGCCACT
CTACGTGACAAATCTTCACCCACCAGCTCAGCGGCCTGGG
CAGGAGAGATGTTTTCGTCATGTTCACCTTGTTCAGCCTT
GGTCGATGGGGTGAAGATTGGTTCTGGGAACTCTTGAGAT
TCTTTAAGTCCTTGAGGTTGTTTCAAACCATGCACAGTAC
CTGTTTTTACGTACTCTTTCCAAGCAGATCCGGTGATGTA
GCCTCTGACAATTACTTCCAATGGAATTAGTTTATGTTTG
TGAACCAATAGAGAGCGGTCTTCTAGTTGCGTTTTGTACT
TTGGTTCGCTCAATTTTGCAGGTAGATAATCGAAAATAGT
CTTACCTGGGGCGATGTCGACCAAATGATTACGAACATCG
TTGGACAGGAACTTGAACCAGAACTCTGACAGTTTGGTCA
ATAGGATCCCCTTTTCAGGAATGCTGTTTTCCATAATAAC
GTCATATGCAGAGATACGATCCGTAGCAACAAACAGCAAC
GTACCAGCGTCTACCTCATATATGTCTCTAACTTTACCTC
TGGCCACCAATGGCAATATACCGTCCAGTTCAGTCTTCGT
AATTGACATTATCGTTAATATTTCGTATGTGTATTCTTTG
TAAGCAATGCTTATGATTCGATTGTTCTTAATAGTACCAA
CTGCAAAAGATAAAACCCAACCGTCTTACCTCAAAGAATC
TGGGTAAGAATATATAGAATGTATATATATATATATGTAT
GTCTATATGTATTAGATGGCATCTTCGAGATTAGTATTAT
TACATCCTCATCTCTCGCAAGAGTCAGACTGACTCGTGAA
TAAGCTTCGGGTGACCCTTATGGCATTCTTTTTCAACCTT
CAGGAAAAGTTTCAGATGAGTTGAAATTTCGAGTATGGCT
ACATGGATCAAGTGCTGTAAACAAAGAAGCTTCTACAGGG
GTACGCTGGTTGTGTTTTCTGCTTTGCTATCGTGTAGAAC
TGGATCCATTCTTTCCTGGCTGTGGTAGTACTTAAGGAGT
TGGACGTGTTCAAGTCGAGAAAGAGGTGAAATACACGTAG
TTTTTAGATAACATTCTCTGCTTGGTAAGAGAATGAGTAA
TAAGGAAGAGCATGTTGATGAGACTTCCGCAAGTGGTGTC
AAGGAGGTTAGTTCTATAGCTGCTAGACATGACAATGGTT
ACGCGCCTTCGCTAATCACGTCGACGTCGGGCATGGACTC
CTTTCAATCGCACGCGCTACTGAATGATCCAACCCTAATA
GAGGATTATTCAGATATCATTAATAATAGGCCTACAAGTG
GAAGTAAACTTACTTTAGGAAACGAGGATTCGGAGAGTAT
GGGCGGAAGTGTTGTGGTGACTCCGACTTCGAATAAGAGT
TCGCCCTTCAATTCGAAACTTAATATACTGAGTAATGCGG
CAGAAAAGGGCCATGATGTTCTGCGAAATAGAGATGATGA
CAAAGAGTTAGAGGAGGAGAACGTGGAAAAACATATGCAT
AGCAACAGTAAAGGGATCAGCGACATTACAAAGAAAATTC
TTCGGAATTGCCCGACTCATATGATTATTCGGATTCTGAA
TTTGAGGACAATTTGGAAAGAAGGCTACAAGAGATCGAAA
CTGATTCCGTGGATAGCGCCGATAAGGATGAGGTGCATTT
TTCAGTGAATAATACAATGAACCCTGACGTTGACGATTTT
AGTGATGGCTTGAAATACGCCATCTCGGAGGACGAGGATG
AAGAGGAAAACTACTCTGATGACGATGACTTTGACAGAAA
ATTTCAAGATTCAGGGTTTCAAGGGGAGAAAAGACGATTT
GGAGGAGGAAAACGACGATTACCAACCCTTATCGCCGCCA
AGAGAACTGGACCCTGATAAACTATATGCTTTATATGCGT
TCAATGGCCATGATTCTTCACATTGTCAATTAGGGCAAGA
CGAACCTTGTATACTTTTGAATGACCAGGATGCCTATTGG
TGGCTGGTTAAGAGGATCACTGATGGTAAAATCGGGTTTG
CGCCAGCGGAAATTCTAGAAACCTTTCCAGAAAGACTAGC
TCGATTGAATTGCTGGAAAAATGAAAACATGTCTTCTCAA
TCGGTTGCTTCCTCCGATTCGAAAGATGATTCCATCAGCT
CTGGTAACAAGAATCAAAGTGATGCAGAGAGTATAATTCC
GACACCTGCACTGAATGGATATGGTAAGGGGAACAAATCT
GTTAGTTTCAATGATGTTGTCGGTTATGCAGACAGGTTTA
TAGATGATGCAATTGAAGATACCTCGTTAGATAGTAACGA
TGATGGCGGTGAAGGCAATGGACAGTCGTACGACGATGAT
GTTGATAACGACAAGGAAACAAAAGTAACGCACCGGGACG
AATACACTGAAGCGAAGTTAAATTTTGGCAAATTCCAGGA
TGATGATACGAGCGATGTAGTGAGCGACGTCTCCTTTAGT
ACATCTTTGAATACACCACTAAATGTGAAAAAGTTCGGAG
ACAAGACAACAAAAACGAAAGTGAGCCTAAGACATCATCG
AGTAAAGACAGAGAAGATGATTATAATGCAAATCGGTATG
TGGGGCAAGAAAAGTCTGAACCGGTTGACAGTGATTACGA
TACCGATCTGAAAAAGTATTTGAAGCGCCTCGTATGCCAT
TTGCGAATGGTATGGCAAAATCAGACTCTCAAAATTCCCT
TTCAACAATTGGCGAGTTTTCACCGTCGTCGTCAGAATGG
ACAAACGAATCACCATCCACTCCAATAGTTGAAGAAAGCA
GCAGTATTCCATCATCTAGAGCAATAAAGGACATTTCACA
ATATATTCATGCAAAATCGAAAATTGAAGAGACAACAAAC
GTGGAAAACACAGAGGGGCAAATTCAAGCCAGCTTGGGGT
CTAGTGGAGGAATGGCAAATCAAACTGACGCAGAACAACC
TAAAGAGGAGCTAGAAAAACATCACAGTACCCCCGAAGAA
GAAAAGCAATCAACCTTATCGTTACACTCATCATCTGAAG
AAGATTTTTATATGGATGAACAAAGGGCGGTATCATCAGC
AAGCATAAATAGTTCACTTTCCGGATCAAGGGCATTGTCT
AATACCAATATGTCCGATCCGGCTTCGAAGCCCAATTCTT
TGGTTCAACATCTCTATGCTCCAGTTTTTGACAGAATGGA
TGTGTTGATGAAACAATTGGATGAAATTATTCGTAAATGA
TATTGTCCTTACAATAAAGCCTGGTCTTTTTCTCATCCAA
CGAACTTGCATCATATTCATGAATATTTATTTGTTTTAGA
AACATTTCGGAAAAAATAAGGTAGTAACAGTTCAGCATAT
ATGATAGCTAAAACAAACAACTATATATCGTATCTACAAA
GTTTATCTTACTTCTTCTATTTTTTAACTTTGCTTCAGAT
TATGATAATGAAAAGGAGGAATAAAATTCTGTCATTATTC
AGCATCCTCCAATGTGTCATAGGGATATAACTGGGGTTGA
GGAGGTAGTAGTCGACAACTACTTAGTCGTGATACAACAG
TATGGATAGGTACTTTCCACGAACATTACTGATGACAGTC
AGCTATTCACGAATTCAATTGTGTTGGATTAACAAAAATT
TGGACGCAACCGGAATCGAACCGATGACCTCTTCCTTGCA
AGGGAAGCGCGCTACCAACTGCGCCATGTGCCCAACTCAT
TACAATACTAGACTTATGAAGGAATGGTAAGTGCTTAGAA
GCTTTATGATGTAGTAGAGATTTAAGGCCATCAATTACAT
TGTTGAAAATAAGAACCTGTTGGAATAGAAATCAACTATC
ATCTACTAACTAGTATTTACATTACTAGTATATTATCATA
TACGGTGTTAGAAGATGACGCAAATGATGAGAAATAGTCA
TCTAAATTAGTGGAAGCTGAAACGCAAGGATTGATAATGT
AATAGGATCAATGAATATAAACATATAAAACGGAATGAGG
AATAATCGTAATATTAGTATGTAGAAATATAGATTCCATT
TTGAGGATTCCTATATCCTCGAGGAGAACTTCTAGTATAT
TCTGTATACCTAATATTATAGCCTTTATCAACAATGGAAT
CCCAACAATTATCTCAACATTCACCCATTTCTCATGGTAG
CGCCTGTGCTTCGGTTACTTCTAAGGAAGTCCACACAAAT
CAAGATCCGTTAGACGTTTCAGCTTCCAAAACAGAAGAAT
GTGAGAAGGCTTCCACTAAGGCTAACTCTCAACAGACAAC
AACACCTGCTTCATCAGCTGTTCCAGAGAACCCCCATCAT
GCCTCTCCTCAAACTGCTCAGTCACATTCACCACAGAATG
GGCCGTACCCACAGCAGTGCATGATGACCCAAAACCAAGC
CAATCCATCTGGTTGGTCATTTTACGGACACCCATCTATG
ATTCCGTATACACCTTATCAAATGTCGCCTATGTACTTTC
CACCTGGGCCACAATCACAGTTTCCGCAGTATCCATCATC
AGTTGGAACGCCTCTGAGCACTCCATCACCTGAGTCAGGT
AATACATTTACTGATTCATCCTCAGCGGACTCTGATATGA
CATCCACTAAAAATATGTCAGACCACCACCAATGTTAACC
TCACCTAATGACTTTCCAAATTGGGTTAAAACATACATCA
AATTTTTACAAAACTCGAATCTCGGTGGTATTATTCCGAC
AGTAAACGGAAAACCCGTACGTCAGATCACTGATGATGAA
CTCACCTTCTTGTATAACACTTTTCAAATATTTGCTCCCT
CTCAATTCCTACCTACCTGGGTCAAAGACATCCTATCCGT
TGATTATACGGATATCATGAAAATTCTTTCCAAAAAGTAT
TGAAAAAATGCAATCTGATACCCAAGAGGCAAACGACATT
GTGACCCTGGCAAATTTGCAATATAATGGCAGTACACCTG
CAGATGCATTTGAAACAAAAGTCACAAACATTATCGACAG
ACTGAACAATAATGGCATTCATATCAATAACAAGGTCGCA
TGCCAATTAATTATGAGAGGTCTATCTGGCGAATATAAAT
TTTTACGCTACACACGTCATCGACATCTAAATATGACAGT
CGCTGAACTGTTCTTAGATATCCATGCTATTTATGAAGAA
CAACAGGGATCGAGAAACAGTAAACCTAATTACAGGAGAA
ATCCGAGTGATGAGAAGAATGATTCTCGCAGCTATACGAA
TACAACCAAACCCAAAGTTATAGCTCGGAATCCTCAAAAA
CAAATAATTCGAAATCGAAAACAGCCAGGGCTCACAATGT
ATCCACATCTAATAACTCTCCCAGCACGGACAACGATTCC
ATCAGTAAATCAACTACTGAACCGATTCAATTGAACAATA
AGCACGACCTTCATCTTAGGCCAGAAACTTACTGAATCTA
CAGTAAATCATACTAATCATTCTGATGATGAACTCCCTGG
ACACCTCCTTCTCGATTCAGGAGCATCACGAACCCTTATA
AGATCTGCTCATCACATACACTCAGCATCATCTAATCCTG
ACATAAACGTAGTTGATGCTCAAAAAGAAATATACCAATT
AACGCTATTGGTGACCTACAATTTCACTTCCAGGACAACA
CCAAAACATCAATAAAGGTATTGCACACTCCTAACATAGC
CTATGACTTACTCAGTTTGAATGAATTGGCTGCAGTAGAT
ATCACAGCATGCTTTACCAAAAACGTCTTAGAACGGTCTG
ACGGCACTGTACTTGCACCTATCGTAAAATATGGAGACTT
TTACTGGGTATCTAAAAAGTACTTGCTTCCATCAAATATC
TCCGTACCCACCATCAATAATGTCCATACAAGTGAAAGTA
CACGCAAATATCCTTATCCTTTCATTCATCGAATGCTTGC
GCATGCCAATGCACAGACAAATTCGATACTCACTTAAAAA
TAACACCATCACGTATTTTAACGAATCAGATGTCGACTGG
TCTAGTGCTATTGACTATCAATGTCCTGATTGTTTAATCG
GCAAAAGCACCAAACACAGACATATCAAAGGTTCACGACT
AAAATACCAAAATTCATACGAACCCTTTCAATACCTACAT
ACTGACATATTTGGTCCAGTTCACAACCTACCAAAAGTGC
ACCATCCTATTTCATCTCATTTACTGATGAGACAACAAAA
TTCCGTTGGGTTTATCCATTACACGACCGTCGCGAGGACT
CTATCCTCGATGTTTTTACTACGATACTAGCTTTTATTAA
AAACCAGTTTCAGGCCAGTGTCTTGGTTATACAAATGGAC
CGTGGTTCTGAGTATACTAACAGAACTCTCCATAAATTCC
TTGAAAAAATGGTATAACTCCATGCTATACAACCACAGCG
GATTCCCGAGCACATGGAGTCGCTGAACGGCTAAACCGTA
CCTTATTAGATGACTGCCGTACTCAACTGCAATGTAGTGG
TTTACCGAACCATTTATGGTTCTCTGCAATCGAATTTTCT
ACTATTGTGAGAAATTCACTAGCTTCACCTAAAAGCAAAA
AATCTGCAAGACAACATGCTGGCTTGGCAGGACTTGATAT
CAGTACTTTGTTACCTTTCGGTCAACCTGTTATCGTCAAT
GATCACAACCCTAACTCCAAAATACATCCTCGTGGCATCC
CAGGCTACGCTCTACATCCGTCTCGAAACTCTTATGGATA
TATCATCTATCTTCCATCCTTAAAGAAGACAGTAGATACA
ACTAACTATGTTATTCTTCAGGGCAAGGAATCCAGATTAG
ATCAATTCAATTACGACGCACTCACTTTCGATGAAGACTT
AAACCGTTTAACTGCTTCATATCATTCGTTCATTGCGTCA
AATGAGATCCAAGAATCCAATGATCTTAACATAGAATCTG
ACCATGACTTCCAATCCGACATTGAACTACATCCTGAGCA
ACCGAGAAATGTCCTTTCAAAAGCTGTGAGTCCAACCGAT
TCCACACCTCCGTCAACTCATACTGAAGATTCGAAACGTG
TTTCTAAAACCAATATTCGCGCACCCAGAGAAGTTGACCC
CAACATATCTGAATCTAATATTCTTCCATCAAAGAAGAGA
TCTAGCACCCCCAAATTTCCAATATCGAGAGTACCGGTTC
GGGTGGTATGCATAAATTAAATGTTCCTTTACTTGCTCCC
ATGTCCCAATCTAACACACATGAGTCGTCGCACGCCAGTA
AATCTAAAGATTTCAGACACTCAGACTCGTACAGTGAAAA
TGAGACTAATCATACAAACGTACCAATATCCAGTACGGGT
GGTACCAACAACAAAACTGTTCCGCAGATAAGTGACCAAG
AGACTGAGAAAAGGATTATACACCGTTCACCTTCAATCGA
TGCTTCTCCACCGGAAAATAATTCATCGCACAATATTGTT
CCTATCAAAACGCCAACTACTGTTTCTGAACAGAATACCG
AGGAATCTATCATCGCTGATCTCCCACTCCTGATCTACCT
CCAGAATCTCCTACCGAATTCCCTGACCCATTTAAAGAAC
TCCCACCGATAAATTCTCATCAAACTAATTCCAGTTTGGG
TGGTATTGGTGACTCTAATGCCTATACTACTATCAACAGT
AAGAAAAGATCATTAGAAGATAATGAAACTGAAATTAAGG
TATCACGAGACACATGGAATACTAAGAATATGCGTAGTTT
AGAACCTCCGAGATCGAAGAAACGAATTCACCTGATTGCA
GCTGTAAAAGCAGTAAAATCAATCAAACCAATACGGACAA
CCTTACGATACGATGAGGCAATCACCTATAATAAAGATAT
TAAAGAAAAAGAAAAAATATATCGAGGCATACCACAAAGA
AGTCAACCAACTATTGAAAATGAATACTTGGGACACTGAC
AAATATTATGACAGAAAAGAAATAGACCCTAAAAGAGTAA
TAAACTCAATGTTTATCTTCAACAAGAAACGTGACGGAAC
TCATAAAGCTAGATTTGTTGCAAGAGGTGACATTCAGCAT
CCTGATACGTACGATACAGGTATGCAATCCAACACTGTAC
ATCATTATGCGTTGATGACATCCCTGTCACTTGCATTAGA
CAATAACTACTATATTACACAATTAGACATATCTTCGGCA
TATTTGTATGCAGACATCAAAGAAGAATTATACATAAGAC
CTCCACCACATTTAGGAATGAATGATAAGTTGATACGTTT
GAAGAAATCACTTTATGGATTGGAAACAAAGTGGAGCGAA
CTGGTACGAAACTATCAAATCATACCTGATAAAACAGTGT
GGTATGGAAGAAGTTCGTGGATGGTCATGCGTATTTAAGA
ATAGTCAAGTAACAATTTGCTTATTCGTTGATGATATGAT
ATTGTTCAGCAAAGACTTAAATGCAAATAAGAAAATCATA
ACAACACTCAAGAAACAATACGATACAAAGATAATAAATC
TGGGTGAAAGTGATAACGAAATTCAGTACGACATACTTGG
CTTAGAAATCAAATATCAAAGAGGTAAATACATGAAATTA
GGTATGGAAAAATCCTTGACAGAAAAATTACCCAAACTAA
ACGTACCTTTGAACCCAAAAGGAAAGAAACTTAGAGCTCC
AGGTCAACCAGGTCTTTATATAGACCAGGATGAACTAGAA
ATAGATGAAGATGAATACAAAGAGAAGGTACATGAAATGC
AAAAGTTGATTGGTCTAGCTTCATATGTTGGATATAAATT
TAGATTTGACTTACTATACTACATCAACACACTTGCTCAA
CATATACTATTCCCCTCTAGGCAAGTTTTAGACATGACAT
ATGAGTTGATACAATTCATGTGGGACACTAGAGATAAACA
ACTGATATGGCACAAAAACAAACCTACCGAGCCAGATAAT
AAACTAGTCGCAATAAGTGATGCTTCGTATGGCAACCAAC
CGTATTATAAATCACAAATTGGCAACATATATTTACTTAA
TGGAAAGGTAATTGGAGGAAAGTCCACCAAGGCTTCATTA
ACATGTACTTCAACTACGGAAGCAGAAATACACGCGATAA
GTGAATCTGTCCCATTATTAAATAATCTAAGTTACCTGAT
ACAAGAACTTAACAAGAAACCAATTATTAAAGGCTTACTT
ACTGATAGTAGATCAACGATCAGTATAATTAAGTCTACAA
ATGAAGAGAAATTTAGAAACAGATTTTTTTGGCACAAAGG
CAATGAGACTTAGAGATGAAGTATCAGGTAATAATTTATA
CGTATACTACATCGAGACCAAGAAGAACATTGCTGATGTG
ATGACAAAACCTCTTCCGATAAAAACATTTAAACTATTAA
CTAACAAATGGATTCATTAGATCTATTACATTATGGGTGG
TATGTTGGAATAGAAATCAACTATCATCTACTAACTAGTA
TTTACATTACTAGTATATTATCATATACGGTGTTAGAAGA
TGACGCAAATGATGAGAAATAGTCATCTAAATTAGTGGAA
GCTGAAACGCAAGGATTGATAATGTAATAGGATCAATGAA
TATAAACATATAAAACGGAATGAGGAATAATCGTAATATT
AGTATGTAGAAATATAGATTCCATTTTGAGGATTCCTATA
TCCTCGAGGAGAACTTCTAGTATATTCTGTATACCTAATA
TTATAGCCTTTATCAACAATGGAATCCCAACAATTATCTC
AACATTCACCCATTTCTCAGAACCAACTATCTTCGATCAA
TTTGTATTAAAACTGCTAGCATATTATCATATATGATGTA
AAAAGACGACATAAAGGTCGAGTAACAATCATCCGATATA
ACGGAAGCTGAAATCCGAGGATCGATAATATAGCATAATT
ACTTGTATGAACGATGCTAAAATATTTGTTCCTTCACATC
TACACGTGGAAGTAAATGAACTGGATGTCAACAGTTTAGA
AGAGCTTTTTTTCGGTTCTGGTAAACATTCAATAAACTGT
TTTGCTCCCACTAAATATAAATAAACATAATTATATGTCT
AGTGATAAACAACTACTTTCCCGCTGAATGCATCAAAATA
TCAATGCAAATTTAAAAATTGTATTACACATATGTATGCT
TCTGAAAAACCTTATAAATACATAAATTCTGAGAAAATAA
TTATACATGACTGATTCCCAGCTTAACCAAATCCAGCCCA
TTCTATTGAGAAGAAATGAGTTTCCTTTGTCTCTTCCGCA
ACACCGCCTATGACCCAAAGTTTTTCACAGTCGTTCCTAG
TCTTGCACCACTTATCATGGATATTAGGTCAATCGGCTCA
TTATGATAATCAATCGCATCTTGTATCGTCAGATGTGAAT
GGAAACGAAGAGGATCACCAGGGTATGCTATAAACTTCCC
ACCAAAACGTCCACCTGGGGACAAAACGTACCCTTGATCT
CTCAATGCCTTGTATAAGAAATAGGTCTGCATTTTTCCTG
CCTGTCTGTACTGCTTAAATAACAAATCACTGATATCATC
GCGGGATAAGCTGTCTGAATCACTCCGTATGTCTCTTAAA
ATCATAGAGGTATTAGCAATGTCAATGAACAAAGAAGATT
CAATTAGCTGGTCATTATTGCTAGATTTATCAAGCCGTTG
CAATTCTTCAGCTGTGGTTTTATCATTGATTCTACCGATT
TTCTTTAATTTTGCAATGTGTTCATCCTTTTGAACTTTCT
CTGATATTCAAATGACTTGTTCAAACGATCGTTGACAATT
TTAGATAGTTTGGCGCCCCGCTCTAATGTTATTCCCTCCA
TAATCTCATCTCCCTCTTGTCTTATTAATTTCACATCGGC
AAGATTGTTCAAATGCAGCCACAGCACATCTTCTAACATA
AGCCTCAAAGGTACCGACAAAAATACATTTTGCTGTGCTG
CAGTAGGCAAAGTTCCAGATAACACACCACAAATACCCCA
TTTCCTTAGAAGTTTGATGTGATCTATGTCAAATACTAGC
GGTGGCATAAAAACCTCCTCGCCTTTTGCCGTTCTTTTTT
GCATATATGTTAATAGCTATGCGCGTACCACCTTCTTCAG
CCATATACGAAAGGATCTATGCTAATTGGGTGGATTTCTT
ATCGCATCACTTTCTTATTCTCTAACTCTTCTTCGCTGCT
CAATAAAATATCTCTGCTTGGAAAAATGTCACGCGTAAAA
ATTAGACGAGGCGACAAAAGACGCGTGAACTAACATAAAG
GTTTACTTGAACAAATGTTATCACTTTAAGTTCTACACGT
AAAACAAAAACTATTCACTCTTCTTATTACGGTAAAGGCG
AAACCAGCAAGAAGACCAGATTATACTTACAAGAGATGAG
CAGTGTTCAACTTTCGAGGGGCGATTTTCATAGCATCTTC
ACCAATAAGCAAAGGTACGATAATCCCACCGGTGGCGTTT
ATCAAGTTTATAACACCAGGAAATCTGATGGGGCTAACAG
CAACAGAAAGAATTTGATCATGATTTCCGATGGTATTTAC
CATATGAAGGCTCTGTTGAGAAACCAAGCTGCATCCAAGT
TCCAGTCAATGGAACTACAAAGGGGTGATATCATTCGCGT
GATAATTGCAGAACCTGCTATTGTCAGGGAAAGAAAGAAA
TACGTTCTTTTAGTAGATGACTTTGAGTTGGTCCAGTCGC
GTGCTGATATGGTCAACCAAACTAGTACTTTTTGGATAAC
TATTTCTCAGAGCATCCAAATGAAACCTTAAAAGACGAAG
ATATAACTGACAGTGGTAATGTTGCCAATCAAACAAACGC
CAGCAATGCTGGTGTCCCTGATATGCTGCATTCAAACTCA
AACTTGAATGCAAATGAGAGAAAATTCGCCAATGAAAACC
CTAATTCGCAAAAAACCAGACCAATTTTGCCATCGAACAA
CTGTCTCCATACCAAAACGTTTGGACTATCAAAGCAAGAG
TTTCCTACAAGGGAGAAATTAAAACGTGGCACAATCAAAG
AGGTGATGGTAAACTATTCAATGTCAACTTCTTGGATACC
TCTGGAGAAATCCGAGCCACGGCGTTTAATGATTTTGCTA
CAAAATTTAACGAAATTTTACAAGAAGGCAAAGTATACTA
TGTATCAAAGGCAAAACTCCAACCAGCTAAGCCCCAATTT
ACTAATCTAACACACCCTTATGAACTGAATTTGGATAGAG
ACACTGTTATAGAAGAATGTTTCGATGAAAGTAATGTTCC
GAAAACCCATTTCAATTTCATCAAACTAGATGCTATTCAG
AACCAGGAAGTAAATTCCAACGTAGACGTCCTCGGTATTA
TCCAAACTATAAACCCACATTTTGAGCTAACTTCAAGGGC
TGGGAAGAAATTCGATCGTCGTGACATCACAATTGTTGAC
GACTCTGGGTTTTCTATCTCTGTTGGCCTATGGAATCAGC
AAGCCCTTGATTTCAACCTTCCTGAAGGTTCTGTTGCTGC
CATTAAAGGTGTTCGTGTGACGGATTTTGGTGGCAAATCT
TTGTCTATGGGATTTTCTAGTACCCTGATTCCGAATCCAG
AAATTCCTGAGGCATATGCCTTAAAGGGTTGGTATGATTC
CAAGGGCCGCAACGCAAACTTCATCACTTTAAAGCAAGAA
CCCGGTATGGGTGGTCAATCGGCTGCTAGCTTAACAAAAT
TCATTGCTCAGCGTATTACTATTGCTAGAGCTCAAGCTGA
AAATCTAGGAAGAAGCGAGAAAGGTGACTTTTTAGTGTTA
AAGCTGCTATAAGTTTCTTAAAAGTTGATAATTTTGCATA
TCCTGCCTGTTCTAATGAGAATTGTAATAAGAAAGTTCTG
GAACAGCCTGATGGTACTTGGAGATGTGAGAAGTGCGACA
CCAATAATGCAAGGCCAAATTGGAGATACATCTTGACAAT
ATCAATTATTGACGAAACCAATCAACTATGGCTCACTTTA
TTTGACGACCAAGCTAAACAATTATTGGGTGTTGATGCTA
ATACATTAATGTCTTTGAAGGAAGAAGACCCCAACGAATT
CACAAAAATTACTCAAAGTATCCAAATGAACGAATATGAC
TTTAGGATTAGAGCGCGTGAGGATACATACAATGATCAAA
GCAGAATTAGATATACCGTTGCTAACCTACACAGCTTGAA
TTACAGGGCTGAAGCCGACTATCTTGCCGATGAGTTATCC
AAGGCTTTGTTAGCTTAATGTATCAAATAATCAAGTACTA
TTTAATCTATGTAACATATGAGAAATGTAAAAAAAAACTT
CTATTTCGTCAAGTTTTTGAAGGGCGGTTCAGCATCTCTT
GATGACTGGATATGAAACTACACGTTCAGTCATATGAATT
TGAACCCATAATGCACAAATGAATAAAAATGCTAACAAAT
TCTAATTAATGGCATGGTACTAACACCCAACAATTTACCG
CCCTTTAGGTGTACAGCTTCAAATAACAAAGCTTTACAAA
TTCACCTTCAACATTTACGTTCAGTAGTATGAAATTACCA
TCATGACGTGCTCCTATCAAAGTGAGATTATTGCACTTCG
TATTATTAGGAAATTACCAAAAATGCAAAATTTTTCAATT
CTGTGTCAAAGAAATCGCGGTAGGCATGACTATACCTCTT
CAGTGTCAGTTGCCTATTTAAACTTTCTCCTTTTGAAGAG
AAACCTATGATGACTGCATCTTAATTATCCTCGTATAATC
TGTAGGGATTGTGAACCGTTCTACAAGCAAGTTATTACCT
CTAACATCATATTGCTCTCTCGTCCGAAGATCGATAGCTA
TTTCTTCCTCTTGTTCTAGTCCTTGCTGCTGTTCTGCCTC
ATCGACCTCATCAAATTCATCTTCCTTCTCCAAATAGTCG
ACATTCTCTTCTACTTCTTCAAAATCTGGCGCCAAAGCAC
TCCACTTTGGCGGAATAACAACAGACCACACATACACGTT
CCCAGATTCAAAACCATTACTCACTATACTCATACTATAG
AAGTCCCAATTTATATCTATCAACTCCTCTTCAGCCCCTT
CCAGGACTCTCACCAACGTTCCACTAGTCGTTTCCCAGAT
GTATAGTTCATGTGCAGAAGAACCATGTGTAGAAGCGACT
AAGTATTCGGCAGTATTATTACTAAAGAGGATACAGTTCC
ACTGTAATTTATTAATCACATCCTGGTACTTATGCTCTAA
GGTCAACTCAACCGCAGAGTTTTCATCATCAATACTTATT
TCGTATTGTCTTATTGTTCTATCGGAGCAGTTAATAGCTA
ATCTTTCACCATTTTGCGAGACAATTAAATGTTTGATATT
AGAACTCGTGATTTTAAGGGAATGAATACATTCTGTTTGA
TATAGAGAATGGAATTTATAGAAGTCTAGCCAACCTTTTG
AAGTTCCAACAATAATAATATTTGGATGTTTGGTATGTAC
TGTACAAACAAGAACATATCCATGATCAGGTGTCGAACTC
AATTGTTTTTCGTCTGATTTACTGAGAAGGCTTGCGACCG
GATCATTGCTGAAGTCAATAACATATGCGTCACTTTCCTC
AAATATCGTAGCTACACAAAGCCGCCTTTTAGCATCCAGC
CATTGGCAACCCCAAATTGGAGAATCGAATCGTATTTCTT
TCAAAGGCTTACTTGGCTTTGAAAGATCCCACAGTTTTAT
TGACCAGTCTCTAGAGCTTGTAAGCAACAATCTACCATCT
GGAGACCATGCGATAGATGTAATGGGTCGAACATGTGCTC
CCAACATATTTCCTGGGACACAAATAGGCCTGAACGTATC
CATATCGTAAATAACAAGTGCTCCATTGGCACACCCAAGA
GCCAGGTAATCACCGCAAGGACTGAACTGGAGACATTCAG
TGCGTAAAGGGTTCTCAATCGTATGTGTGAGCTTCTCAGG
ATGTTCCTTAAGAACAGCGAATGGATCCTGTAAAAGGATG
TTCATAACGAAAAGAACCAGCTGATATACACAAACTAAAA
GGACTCGGTCTCGACTCTTGAACCCCAGGGAAGATCCAAT
ATAATCGTCAACCTATTATTTTTATATATTCTCTATTTTT
GTACGTGAATTTATTCTGTATTCTGTTACCGTAAAAAAAA
AACGAATCGCGTAATAAGTTGAAAAAAAAAACACATCAGC
AGAAATGTGTACATACAAAACTTACTCTATCTTCCCTCTG
TAGTTTGGAAAAGTATTTAAAGGTAACCAATCTCTCTACT
AATCATGCTTTTAACCTCTCTTTTACAGGTTTTTGCCTGC
TGTCTAGTTTTACCAGCTCAAGTTACTGCGTTCTATTATT
ATACTTCTGGTGCTGAACGTAAGTGCTTCCACAAGGAATT
GTCTAAAGGTACTTTGTTCCAAGCAACTTACAAGGCACAA
ATTTACGATGACCAATTACAAAATTACAGAGACGCTGGTG
CGCAAGATTTTGGTGTCTTGATTGATATTGAGGAAACTTT
TGATGATAACCACCTGGTTGTTCATCAGAAAGGTTCAGCA
AGTGGTGATTTAACTTTCCTTGCGTCTGATTCGGGTGAAC
ATAAAATCTGTATTCAGCCCGAAGCTGGTGGCTGGTTGAT
TAAGGCTAAAACGAAGATTGACGTTGAATTCCAAGTGGGC
TCTGATGAAAAGTTAGATTCTAAGGGTAAAGCCACTATTG
ACATTCTACATGCCAAGGTTAACGTCCTAAACTCCAAGAT
CGGCGAAATTAGAAGAGAGCAAAAATTGATGAGAGATCGT
GAAGCTACCTTTAGAGACGCCTCTGAAGCTGTTAATTCTC
GTGCTATGTGGTGGATTGTCATTCAATTAATTGTTCTCGC
TGTTACTTGTGGCTGGCAAATGAAACACCTGGGCAAATTT
TTTGTTAAGCAAAAATTTTATGATCAGACTAAAAACCTTT
TATGTATCTTCTAGAAATTTATAGTTTATAAGAGCCGCTA
AAGGTATTCCTTCTTTTGAGAAAGTGGAAAAAAATGACTA
AATAATATCATCTTGGAATGGTATTTTACACAAACTTACG
TATTGAGTTGGGCTATACGGTAATTATGTCACGGCTAAAA
TTTTCATTATCAAAAGGTATATAGGGACTTGAAAGCCTCA
ACTTTATTTTCATCAACCAAGCCATTTCCTAGCTGCTTAG
ACACCACGGGAACATTGAAATCAAACTCTTCCGCCTTTTC
CTCTGAAAAGTCGTTATCAATTGAGGCGCTGATATGTTTA
CCTTCATTATCGTTTTCTTGTGAAAGATTGGACCGTGATT
TCTTTTGAACACTATTAAAAACAAAGCCTTTCGATGAACT
TTTTGAGGAGTAACCGAAAGATCTGGTTGGACGGGAGTAG
AATCGCCCTTTGTAAGTTCGGTTTTTGGCTTTCCAACTAA
CGGCTTCGCCTGTAGGTTGGTAAAATTGAATTCCTTTGAT
GATGCAGATGGTGCGTTCTCGCTCTTATAAGCATTCTCAG
TAGGTTCAACGTTTCTTGAAGTATTAAACGAGAAGTTAAA
AGCAGAGGATGGAGGTTTATCTCCACCATCCTTCTTTTCA
GGTGAGGTTTCAGCTACGACGACATTTGAGCGTAAGGATG
AGGACCTTGCAGGTTTGTATTTAGTAAAGAATCTTTGCTT
GGCGCAGATGGTGAAATTTTGGTGGCGTTCAGTTGTTTCA
TTGGTTCTTCGCCTTGTTCAGGAACGTTTTGAAATAATGG
CTTAACAGTAGTTTCTTCTTCACTGATCTCTTGCCTTGGT
GCAGCATTTGGAGAAACTCTCTTATGTTTGCGTATTTGGC
TTACATATGAGGAGTATGGATTAGCAAGTTCTGAAGCTGC
ATTATTCTTCTTACTGTCATTTTCATCTAATAGTGAGACC
AATGCCGCAGCTGTATTACTTATTTTCTTACTAGGAGCTG
ACTTTGAAACACCACTTCTTACCGATTTAGCAGATGCTAT
ACTTTGAGCAGATGTGTTGGCTGTGTATGTATCGGGGATC
TTTTTCGCTGCACTATATCTATAAACGGTTGTTTTGTATG
GTGAGGGCAGGCTAGAATAATTGAAACTGTATTTTCTTGA
ACCAATGCTTCCCAAAGTCGTATTCATTGACGCATTTGAA
GTATCATATTTTGGGTTGAAGGTCGGCGCATTAGATATGC
TGATTGGTGTACTTCCTGACTCCTTCAAGATAAGCGACTG
GTCGATATTATTACCTTCGGCTGATTTTTGTTCTCCTTCC
GAAGTTATCATGGATTTGCTTGATTTTTGTAACAATGACA
TCACACCCTCTATTTCAATTTCTGATAAAGGCTCATTACC
TTTTTTACTAAAAAAGTTTGCAAGCTTTGCATTGGAGATG
TTAGTTTCATGTGTTTCATCATACTCCTCTTCTTTATTCT
CAATGTCGTTTCTGGCTTCACCCACTGCAGAAACAACTAC
GGAACGGTTTACAGTAGAATCTGGGGATATCTCAGAATGG
AAATAACCTCCAGGCATACTTGAGATTCTTCTGTTAAAAG
ACTCATTGCGTGGTTGTTTATTAGCAACATTATTCCTTGG
ACTCACTCTGGCTGAATCTTTTGGGTAAAGAAAGTTTTAA
TTTTAGAGAAAAGGCTTGGTTTATTGTGTGCATTGCTAAT
AATCTGCTTTCGATAGGGAGCGGAAGGCACAGTAGCGCTA
GCCCTCCTCAATGATTTACGATGCATTGGATGTCGATTTT
AGGATATCTTGCGGTGCTTATTTGATGTAAAGGTCTGTTA
TTTGATGTTTAAAAGTACACATTACAATAAGCTTTCACTT
GTAAATATATCTTTTATTTTCCGAGAGGAAAAAGTTTCAA
AAAAAAAAAAAAAGAAGAAAAATAACTTTCTCATGTAATA
AAAGGTAACTAATGTAGACAAAAAAGTATACATTTAGCTT
TTTCTTTTTTGATGATTTTTGAGTTTCATGTTACTAATCA
GAACAATTAACGACACCTTCATTATGAAAAAATTAATTAG
CTATAAGTCTTCGAAGTAGAACATGATATTTGGCAATCAC
TCGAATAACTATCTTAATTTACCTGCTGAAATAATTTGAA
AAAACACCCGAGGCAGCAGACGAAAGGTGTTTTTGCTAAA
CAATGATTGATTTCTGGCGCCATTTCTACATTCTGAACAG
TTCATCTCATTTCAGTAACAGTACTTCAATGGAATATTTA
TTAAAGAAAGTGCTTAAAAAGTATTATAAAACGATACATG
GACTGACTCAAGATTGAGCTAATAAGGTCCACCGCCTAGT
GCTTAAGAGTTCTGTACCACTATAATAATTTATCTTGATC
GTATTATGTGTAAAAAAAAGGCGCTTGAAATGAAAGCTCC
GAAAATTAAAATACTTTGACTGCTTCGGAAAACAAAAACA
TATAAATAAATTTAAAAAATAAACTGTAAAATATTTAAAA
ACTATTAAAAATATTTTATATTTTTAAAATTATTTATTAT
TATGTCATGTGACAAGACTTAAATCATTACATAAAAGGTT
TTGAAGTTCAATGTCAAAGTCAATATAATAAGCATACTAA
GGCACACTTATGCAAATCGAGTTATTGAAGCTGGTAAAAT
TATAAGATTTTTATTTTTATTTCTTTTATTTCTGCAAATC
TGCATTTTCAAATACCGCTTGGTTTTTTGCATCATAAAGG
GCGGCGCTTTCAGTCGCGAAAGTGAAATAAACAACCAGTC
ACACATATAACTTTCTTCTTGCCATAAGAGAGAAGAGGAC
GTTTGGTTGAAGCCAACTAGCCACAAGAAAAATGGTACTG
ACGATTTATCCTGACGAACTCGTACAAATAGTGTCTGATA
AAATTGCTTCAAATAAGGGAAGTATGTTCATGTCTCATTC
TCCTTTTCGGCTCCGTTTAGGTGATAAACGTACTATATTG
TGAAAGATTATTTACTAACGACACATTGAAGAAATCACTT
TGAATCAGCTGTGGGATATATCTGGTAAATATTTTGATTT
GTCTGATAAAAAAGTTAAACAGTTCGTGCTTTCATGCGTG
ATATTGAAAAGGACATTGAGGTGTATTGTGATGGTGCTAT
AACAACTAAAAATGTGACTGATATTATAGGCGACGCTAAT
CATTCATACTCGGTTGGGATTACTGAGGACAGCCTATGGA
CATTATTAACGGGATACACAAAAAGGAGTCAACTATTGGA
AATTCTGCATTTGAACTACTTCTCGAAGTTGCCAAATCAG
GAGAAAAAGGGATCAATACTATGGATTTGGCGCAGGTAAC
TGGGCAAGATCCTAGAAGTGTGACTGGACGTATCAAGAAA
ATAAACCACCTGTTAACAAGTTCACAACTGATTTATAAGG
GACACGTCGTGAAGCAATTGAAGCTAAAAAATTCAGCCAT
GACGGGGTGGATAGTAATCCCTATATTAATATTAGGGATC
ATTTAGCAACAATAGTTGAGGTGGTAAAACGATCAAAAAT
GGTATTCGCCAGATAATTGATTTAAAGCGTGAATTGAAAT
TTGACAAAGAGAAAAGACTTTCTAAAGCTTTTATTGCAGC
TATTGCATGGTTAGATGAAAAGGAGTACTTAAAGAAAGTG
CTTGTAGTATCACCCAAGAATCCTGCCATTAAAATCAGAT
GTGTAAAATACGTGAAAGATATTCCAGACTCTAAAGGCTC
GCCTTCATTTGAGTATGATAGCAATAGCGCGGATGAAGAT
TCTGTATCAGATAGCAAGGCAGCTTTCGAAGATGAAGACT
TAGTCGAAGGTTTAGATAATTTCAATGCGACTGATTTATT
ACAAAATCAAGGCCTTGTTATGGAAGAGAAAGAGGATGCT
GTAAAGAATGAAGTTCTTCTTAATCGATTTTATCCACTTC
AAAATCAGACTTATGACATTGCAGATAAGTCTGGCCTTAA
AGGAATTTCAACTATGGATGTTGTAAATCGAATTACCGGA
AAAGAATTTCAGCGAGCTTTTACCAAATCAAGCGAATATT
ATTTAGAAAGTGTGGATAAGCAAAAAGAAAATACAGGGGG
TATAGGCTTTTTCGCATATACGATTTTGAGGGAAAGAAGA
AGTTTTTAGGCTGTTCACAGCTCAGAACTTTCAAAAGTTA
ACAAATGCGGAAGACGAAATATCCGTTCCAAAAGGGTTTG
ATGAGCTAGGCAAATCTCGTACCGATTTGAAAACTCTCAA
CGAGGATAATTTCGTCGCACTCAACAACACTGTTAGATTT
ACAACGGACAGCGATGGACAGGATATATTCTTCTGGCACG
GTGAATTAAAAATTCCCCCAAACTCAAAAAAAAACTCCGA
ATAAAAACAAACGGAAGAGGCAGGTTAAAAACAGTACTAA
TGCTTCTGTTGCAGGAAACATTTCGAATCCCAAAAGGATT
AAGCTAGAGCAGCATGTCAGCACTGCACAGGAGCCGAAAT
CTGCTGAAGATAGTCCAAGTTCAAACGGAGGCACTGTTGT
CAAAGGCAAGGTGGTTAACTTCGGCGGCTTTTCTGCCCGC
TCTTTGCGTTCACTACAGAGACAGAGAGCCATTTTGAAAG
TTATGAATACGATTGGTGGGGTAGCATACCTGAGAGAACA
ATTTTACGAAAGCGTTTCTAAATATATGGGCTCCACAACG
ACATTAGATAAAAAGACTGTCCGTGGTGATGTTGATTTGA
TGGTAGAAAGCGAAAAATTAGGAGCCAGAACAGAGCCTGT
ATCAGGAAGAAAAATTATTTTTTGCCCACTGTTGGAGAGG
ACGCTATCCAAAGGTACATCCTGAAAGAAAAAGATAGTAA
AAAAGCAACCTTTACTGATGTTATACATGATACGGAAATA
TACTTCTTTGACCAAACGGAAAAAATAGGTTTCACAGAGG
AAAGAAATCAGTTGAAAGAATTCGTAAGTTTCAGAACCGC
CAAAAGAATGCTAAGATCAAAGCTTCAGATGACGCTATCT
CTAAGAAGAGTACGTCGGTCAACGTATCAGATGGAAAGAT
CAAAAGGAGAGACAAAAAGTGTCTGCTGGTAGGACAACGG
TGGTCGTGGAAAATACTAAAGAAGACAAAACTGTCTATCA
TGCAGGCACTAAAGATGGTGTTCAGGCTTTAATCAGAGCT
GTTGTAGTTACTAAAAGTATTAAAAATGAAATAATGTGGG
ACAAAATAACAAAATTATTTCCTAATAATTCTTTAGATAA
CCTAAAAAAGAAATGGACGGCACGGCGAGTAAGAATGGGT
CATAGTGGTTGGAGGGCATATGTCGATAAGTGGAAAAAAA
TGCTCGTTCTAGCCATTAAAAGTGAAAAGATTTCACTGAG
GGATGTTGAAGAACTAGATCTTATCAAATTGCTTGATATT
TGGACCTCTTTTGATGAAAAGGAAATAAAAGGCCGCTCTT
TCTTTATAAGAACTACGAAGAGAATAGAAAAAATTTACTC
TGGTACGTGATGACACACTTACACATTCTGGCAACGATCT
GGCCATGTCTTCTATGATTCAAAGAGAGATCTCTTCTTTA
AAAAAAACTTACACTAGAAAGATTTCCGCTTCTACTAAGG
ACTTATCGAAGAGTCAAAGCGACGATTATATTCGCACAGT
GATCCGGTCCATATTAATAGAAAGTCCTTCGACCACTAGA
AATGAAATAGAGGCGTTGAAGAACGTTGGAAACGAATCAA
TAGATAACGTCATCATGGATATGGCTAAGGAAAAGCAAAT
TTATCTCCATGGCTCAAAACTTGAATGTACTGATACTTTA
CCAGACATTTTGGAAAATAGAGGAAATTATAAAGATTTTG
GTGTAGCTTTTCAGTATAGATGTAAGGTTAATGAATTATT
GGAGGCCGGAAACGCTATTGTTATCAATCAAGAGCCGTCC
GATATATCCTCTTGGGTTTTAATTGATTTGATTTCGGGAG
AGCTATTGAATATGGATGTAATTCCAATGGTGAGAAATGT
TCGACCTTTAACGTATACTTCAAGGAGATTTGAAATACGA
ACATTAACTCCCCCTCTGATTATATATGCCAATTCTCAGA
CAAAATTGAATACAGCAAGGAAGTCTGCTGTCAAAGTTCC
ACTGGGCAAACCATTTTCTCGTTTATGGGTGAATGGATCT
GGTTCCATTAGGCCAAACATATGGAAGCAGGTAGTTACTA
TGGTCGTTAACGAAATAATATTTCATCCAGGGATAACATT
GAGTAGATTGCAATCTAGGTGTCGTGAAGTACTTTCGCTT
CATGAAATATCAGAAATATGCAAATGGCTCCTAGAAAGAC
AAGTATTAATAACTACTGATTTTGATGGCTATTGGGTCAA
TCATAATTGGTATTCTATATATGAATCTACATAATGAAAT
GAGGTGTATAAATTTTACTTTTATGTAACCAAAGTTGTAT
TAAATATTTAGAAATGTTATACTATTTTTGGGTTAGATTC
CGTCTGGCAAATTAAACAAGAATATTCATCGGGTTTCTGG
GCCAAGTTTTCGAGGCAAGTCTGGTGAAAGCCATGGTGAC
ATTTGAATATGACAAGGGGAGTTTTGAGATCTACACTAAT
CATATCTTGGTGGCGCTGTACATTTTCCCAAGCTAGAAAA
AGTAATGGGTCCAGACCAGCTCCCCATATTTTTTCCCGCA
GATTTCGCAGTCGTCGGTGTGTATAGACCACCCTTCACTC
AGAAATTTTCTATACTGTTGAACAAGATCTTGCGAAGAAT
CCTCTATAATCTTTTGAATCAACTCAGAAAGAGATCTTTC
CAATTTATAAGTATTAAAAACATTCAGTAGCAGTTGCTTT
AAATCCTGAACTTTCATTAAAATAACGTCTTGGTGCTCAA
GAACAGAAGACATTATTTCCCAGAATTCCCCACCTGAATC
CTTCTGAGAGGAACTCTTGGACCTAACCAATCCCAAAAAT
GCTTCTTGAAGTAGTTTATTACATAAATCTTTCCTTTCAT
CGTGTGAAGGATATTTCCCATATAGAGTGATCAGGAATGT
AATCAATAATATCCAACACGATTTTTTCTCGGTACCAGCA
GAATTACAATCATCAAAGGCCCTCCTCAAAGATTCCAATA
AAGTAGATATATTTGTTTTCCCTTCATTTAGACATTGTTC
AATAAAACTTAATAAATCCCTGACTGCTAGGTTAAAACTT
TCCAAGCGTTCGTGAATTATAGCTGCAGCTTCAAAATTAG
AGTCTTGATTCAATAAGTCCAGAATTTGTAAGCTCTCAGC
GTTGCTGAGAACTGTACCATTAAGCCAAAGAATCATTTCC
CTTTGCTCTTGTATTTACAGTTCAATTCGATGTGTAAATT
TCTTAAACGCTTATCGACCTTATTGTTGATATTTGGCGTA
GAAAAAGCTTATCCAAATACTTTTGCTGAGTCTCCTCATT
CTTTACTTCCAGGATTTCTTGATGAAGATTATAGTCAAAG
TCAGAAAAAATTGTGACGCATTTTTCGATACCGATCCTTG
AGAGAAGAAGATCAAAGTTCGTCTCGATAACTTCAGTAAC
TTTGCCACATTCTAAACTTCCAGGTGGGCATTTTTTGAGT
ATGTAGTCGGTTATGGATACAATGTCCGTGTTATATTCTT
TTTCGATGTCCTTAGTTTCTAAAATAAGTGAAAGCGCACT
GGCGTACTTATTTTCACTTTTATAGATATGGAAAAGAACT
TTATTGAAATTTTTTCTTTTAGTTCCAGTATAAAATTTTC
TGTTGTTCTTGAATGATAATAGGGTAAAAGCGACTCCAGA
GCTATTTGAGAAATTTCATATATACCTTGAACCCTAGAGG
AGCATATGGTATTAACAACGCAGTCGAGGGCTTGGTTAGA
CACTTTAATAAATTGAGGATATTTTGATATACTAGTTGCA
ATGAAAATTGCAACAAGTACCCTGATGTTGTCTGAATTTC
CCGTATCTTTCATAGCATCCAATAGTAGATCAATAACATA
TTGCCTACTTACCAATTCTGCTTCTCCAACTGATGCAACC
ATGTCATTGTCATCGTTAAACAAGGACGCTTCAAACACTT
CATTGAGCATTGCTAAGAACCTACTCGGATTCGATTTCAA
TAAAAGGTGAAAGTAAGGAAATGCTGGCTCTTCTTCTGGA
TTTTCGCATATGTAAAGTTTATGATTGCTGTTCGACGGCC
ATTTTATGGAGAAGCCACTAAAAATAAATGCTGAAAGTTC
CCTTTGTATTTTGGAGCATTTATCACTTGGTGATATAGAC
AAGTTTTGTGGATATTGCCTGCCAGTAAGGATATACGTTA
CGTAATCAAATATAGTCGTTTCAGGAGGTACTTGAGGACC
ATTGAAGATCACACATTTTTCACTTTGGTTAGAAATCCTG
TATATCAAGTCCACCACTGGGGTTTGATAATCATCAAAGA
TCTTGTTCCAAATATATATTAATAAATCGAACAAATTATA
CTTTTGGCATAGTTTGACGGCAAGATCAACATCAAGCGTA
GTAGGATTTAACATGATGATTAAGTCTTCAATTACTTTTA
AATTCTCCTCCTTAGCATAGTAATCAATTATGGACCTGAA
AAGAACTGGGGAAATTGACGTAACTGATCCTTGGGCAACA
ATATTTGCTACAACTTCAAAATATACCGCGTTGTCCTTCA
ATTCAAAGAACTCCAGACCCTGTTCCAAAAAAGACGTCTA
GAGAAGGAATTGAGTCTAGTTTTTGGAAGATTGCTGCAAA
ACACGAACAACTACCATTAATAATTGGTAAACCCTATTGT
AGTCGGCATTATCTTTTTTATAAGAAACCTTAGGGCAGCC
AAGGACAGATTGTAAAATGGTTCCATAAGTTGCTTAGTCC
TCTCTTCCGTATTATTATCTAGCTTCAACAAGTTTGCCAG
TGGACAGTAAGGTTGCAAAAGTGATTCTATGAACTCCAAT
GCACCCAAGTAGTCGCCTTTCAAAATATGTCTTAAAGTAA
TATCTGACCAAGACACAAATTTGCCAATTTTAAATGAGTA
GTTTGTTAACAGGTAGAAACTTCTTCTACTTATTACAAAA
TATTTATTAGGTGGGATCATCAAATCGTGAATCAGAAAAT
CCAATCTTAACAGGATCTTGAAGTCATGTTGGGGGTGCAA
TACCAAAAATTGGTGCGATATGGTTAAAACACCAAGTAGG
AGCTGGTCAATCCATTGAATGGATAATATAGATTCTGCAA
ATTCAGGAGAATGGCTAGCGGACTGAACATTGAAGTCTGA
TGAAGATATGGAAATAACAGAAATTTTATTATTTACGGAA
TAAGCAACCCTGGAACAGTTTTGAGTCCATGAAATAGAGC
TATTCACGACTAGAGAATTTTGTACTGAGGGTTCAACAGT
TTCTTGAAACATCAAAGAAACGTGTGGCGATAATAAAATA
AGGGCAAAATGTGTAGTTGTGAGTACACTCAACAAATTAG
TGGAAATTTTCTCCCGTGATATTAGTGGAGACAACTTTGA
CCTTATTAATTTCTCCTTGGAAGAGTTCACATCTAAAATT
TTTTTTGAATTATACACCAACTGCCAAAAGCCTCTTCTGT
AACCGTTATAGAGTGATACTTTACCTGTCCTATCACTAAC
AATCAGGGCTGTATGCCGAGCACCAAAAAGTCTAACCCTG
TGATTTCCTTGTTCACATGGTCATCGATGTGTAAGACTGC
CGGTAAGGCAGGCGTTGGGGTCATACCATTTGTTGGTTCA
GAAGTGGGTTTCACTCTATACCCTACGTTCAAGTTCCAAA
TGCATATATTTCCGGTCTCGTATGAGGCAGCTACATGAGT
ACCATCGGAACATATGACAATTGATTTCACTGGACTTCTT
ATTGAGTGAATAGAAGGGTCCTCAGATAAGGTCGGCACTA
GGATTGTCTGCAAATGTTCATTATAATTAAAAATGAGTAC
GCATCCTTTAGAAGTGCCCATCAAAAAATACGTGGCTGTC
GGATACAAGCACGTGGGCCCTCCATAAGCACCCAGGATGG
AATATACGTGTGTTAAAGTTGTCCATGAGACTACGGATTC
GGAGCCTTGTGACACTGCAGAAGCTACCCCTTTAGGACCA
TCTTCGTTCAGGGGAGGTGCCGTATATGAAGAACTAGATG
CCAGTTTTTCACTTAATTGGGTATACGATCTAAATTCTAG
GAAAGTCTTTTGAGTGTCATTAATAGTCGTATCGATGCTA
GATCTGCTGTCGTGGTCAAGGCCATTTTGCTCCATTCTAG
GTGTAATGAGTAATGGTCTCGGCAGATATATATTTTACAC
TTATTAAGCCTTTGTATGTATTGGTAATAACTGTCCTTTT
TCACGCAGGTATATCATCGTAACCAGAGGTTCCCTTTTTT
TTTTTCCACAGGAAACTCACGTTTTGATTATATGTCTTTC
TCGTTTTTGCCATGTTAAGCTACGAATAATGAAATTTTCC
TTTTCTTCTAATCGTGAAAAAGTTATCCACCATAACTCCC
TACACCGCGTATTTTCGACAAGATATTATGAGTATGTGTA
TTTAAGAATATGAAAAGAGATATACATAACTTGAATATTC
CCGGAATAAATTCAATTAATAAACACGATTCCTTATATAG
TGGTTACACAAATTAGTAATAATGTTTCGTGTGCAGTCGA
AAAGTTTATCGTTCAAAATTCCTTCTGTTTTTTTTAGCCT
AAAACCTAAGTTATTTCGTTGTTTTTTTCATTTATTTGTT
AATCTTTACAATGTTGTTTTTGCTTTAATGTTAATTATAA
AAAGTTTATAAAAAAGCCTTTTATAATTTTTGCATAGCAG
CAATATCGGTAGATTGGACGTGGTCTTCGTCTTCTTCAAT
GCTTTGTTGCAAGTCATCCAAGGAAACCTTGTCATCTTCG
ACAACACAGTTAATTTGCAACTTCTTGATACCGAAACCAA
TTGGGATAAATTGGTGAGCACCCCAGGTCAAACCTTCCAT
TTCGATGGCCTTGACGTTAGCAACCATTTCTTCCAAATTG
GTTTCATCATCCCATGGCTTGACATCTAGAGTGACAATGG
ACTTAGCAGCTGGCTTAGCTGGCTTAGCAGCCTTCTTAGC
GTTGTATGCGGCAATTCTTTCAGCCTTCAACTTTTCAGCT
TCAGCGTCAGCTTCTTCATCGTCGGAACCGAATAAATCGA
CATCGTCATCTTCTTCTTCTTCGGCAGCGGCAGCAGAGGC
AGCTGGGAAAGAGTCGAATTCATCGGCCTTGGAAGCGATG
TGGTTGAACCATCTGGAGAATTCTGGGTAAGCAGATTGGA
AAGCCTTGAAGACAGTGACGTCAGCTTGAGAAACAGCAGT
ACTATTTTAAAAGGAGAAACAAAACATTTTGCTTGTTAGT
AATGAGAACTTTTTTCTTGTAATGCAATCTTTAGACTCTG
TCTTTCTTTTTTTGAACAAAAAGGAAAAAAATAACAGATA
ACTAATAATGATACTCTGCTCTGTGCTATCGTCAGATACT
GTGATAGTCAACCACATCTCTTTTGTCACTCATATCGGGG
GTCTTACTTCCCATCATAAACACGGACCAAAGAATTAAAT
TCATCATTCACATAAGCGAAAAAAGTAATCATTATTAGTT
AACTTCCCTTTACATGTAACCATAGGAAAAAAAAAAAGAA
AGAAAAACAACGATCTATAAAGTAAACTAAATCGGAACAT
ACCCTTCAATGTATGACTTGTCAGCCAAAGAAGCGTTTAA
TTGTTTCAAAGTTTCAATCTTGGAGAAATCGGTGGATGCC
ATTATGTGTGTATATATTCGGTTGGACTCTTCAGTGCTGA
AAGGTAGAAAGCATGAGGTAAAAAGATAAAGAGTAGAAGG
AAAAAAAAAGAACCAACTAAATATAGTGGGTAGATAACCT
TAAACTATTTATTTAGAGGCGACAATGTGAAAAATTTTTT
CTTCAAAGGCTCGGTTGTCGACAAATTGTTACGTTGTGCT
TTGATTTCTAAAGCGCTTCTTCACCTGCAGGTTCTGAGCC
CTAAGAAAAAAATTTCCTTGGTTGAAAATGGCGGAAAAAA
AATTCAGAAAAAGAAATAAAGCACGTGTGCGCGGTGTGTG
GATGATGGTTTCATCATTGTCAACGGCATTTTCGTTCTTG
TGGATTGTTGTAAACTTTCCAGAACATTCTAGAAAGAAAG
CACACGGAACGTTTAGAAGCTGTCATTTGCGTTTTTTCTC
CAGATTTTAGTTGAGAAAGTAATTAAATTATTCTTCTTTT
CCAGAACGTTCCATCGGCGGCAAAAGGGAGAGAAAGAACC
CAAAAAGAAGGGGGGCCATTTAGATTAGCTGATCGTTTCG
AGGACTTCAAGGTTATATAAGGGGTGGATTGATGTATCTT
CGAGAAGGGATTGAGTTGTAGTTTCGTTTCCCAATTCTTA
CTTAAGTTGTTTTATTTTCTCTATTTGTAAGATAAGCACA
TCAAAAGAAAAGTAATCAAGTATTACAAGAAACAAAAATT
CAAGTAAATAACAGATAATATGTCAAAAGCTGTCGGTATT
GATTTAGGTACAACATACTCGTGTGTTGCTCACTTTGCTA
ATGATCGTGTGGACATTATTGCCAACGATCAAGGTAACAG
AACCACTCCATCTTTGTCGCTTTCACTGACACTGAAAGAT
TGATTGGTGATGCTGCTAAGAATCAAGCTGCTATGAATCC
TTCGAATACCGTTTTCGACGCTAAGCGTTTGATCGGTAGA
AACTTCAACGACCCAGAAGTGCAGGCTGACATGAAGCACT
TCCCATTCAAGTTGATCGATGTTGACGGTAAGCCACAAAT
TCAAGTTGAATTTAAGGGTGAAACCAAGAACTTTACCCCA
GAACAAATCTCCTCCATGGTCTTGGGTAAGATGAAGGAAA
CTGCCGAATCTTACTTGGGTGCCAAGGTCAATGACGCTGT
CGTCACTGTCCCAGCTTACTTCAACGATTCTCAAAGACAA
GCTACCAAGGATGCTGGTACCATTGCTGGTTTGAATGTCT
TGCGTATTATTAACGAACCTACCGCCGCTGCCATTGCTTA
CGGTTTGGACAAGAAGGGTAAGGAAGAACACGTCTTGATT
TTCGACTTGGGTGGTGGTACTTTCGATGTCTCTTTGTTGT
CCATTGAAGACGGTATCTTTGAAGTTAAGGCCACCGCTGG
TGACACCCATTTGGGTGGTGAAGATTTTGACAACAGATTG
GTCAACCACTTCATCCAAGAATTCAAGAGAAAGAACAAGA
AGGACTTGTCTACCAACCAAAGAGCTTTGAGAAGATTAAG
AACCGCTTGTGAAAGAGCCAAGAGAACTTTGTCTTCCTCC
GCTCAAACTTCCGTTGAAATTGACTCTTTGTTCGAAGGTA
TCGATTTCTACACTTCCATCACCAGAGCCAGATTCGAAGA
ATTGTGTGCTGACTTGTTCAGATCTACTTTGGACCCAGTT
GAAAAGGTCTTGAGAGATGCTAAATTGGACAAATCTCAAG
TCGATGAAATTGTCTTGGTCGGTGGTTCTACCAGAATTCC
AAAGGTCCAAAAATTGGTCACTGACTACTTCAACGGTAAG
GAACCAAACAGATCTATCAACCCAGATGAAGCTGTTGCTT
ACGGTGCTGCTGTTCAAGCTGCTATTTTGACTGGTGACGA
ATCTTCCAAGACTCAAGATCTATTGTTGTTGGATGTCGCT
CCATTATCCTTGGGTATTGAAACTGCTGGTGGTGTCATGA
CCAAGTTGATTCCAAGAAACTCTACCATTCCAACAAAGAA
GTCCGAGATCTTTTCCACTTATGCTGATAACCAACCAGGT
GTCTTGATTCAAGTCTTTGAAGGTGAAAGAGCCAAGACTA
AGGACAACAACTTGTTGGGTAAGTTCGAATTGAGTGGTAT
TCCACCAGCTCCAAGAGGTGTCCCACAAATTGAAGTCACT
TTCGATGTCGACTCTAACGGTATTTTGAATGTTTCCGCCG
TCGAAAAGGGTACTGGTAAGTCTAACAAGATCACTATTAC
CAACGACAAGGGTAGATTGTCCAAGGAAGATATCGAAAAG
ATGGTTGCTGAAGCCGAAAAATTCAAGGAAGAAGATGAAA
AGGAATCTCAAAGAATTGCTTCCAAGAACCAATTGGAATC
CATTGCTTACTCTTTGAAGAACACCATTTCTGAAGCTGGT
GACAAATTGGAACAAGCTGACAAGGACACCGTCACCAAGA
AGGCTGAAGAGACTATTTCTTGGTTAGACAGCAACACCAC
TGCCAGCAAGGAAGAATTCGATGACAAGTTGAAGGAGTTG
CAAGACATTGCCAACCCAATCATGTCTAAGTTGTACCAAG
CTGGTGGTGCTCCAGGTGGCGCTGCAGGTGGTGCTCCAGG
CGGTTTCCCAGGTGGTGCTCCTCCAGCTCCAGAGGCTGAA
GGTCCAACCGTTGAAGAAGTTGATTAAGCCAATTGGTGCG
GCAATTGATAATAACGAAAATGTCTTTTAATGATCTGGGT
ATAATGAGGAATTTTCCGAACGTTTTTACTTTATATATAT
ATATATACATGTAACATATATTCTATACGCTATAGAGAAA
GGAAATTTTTCAATTAAAAAAAAAAATAGAGAAAGAGTTT
CACTTCTTGATTATCGCTAACACTAATGGTTGAAGTACTG
CTACTTTAATTTTATAGATAGGCAAAAAAAAATTATTCGG
GGCGAGCTGGGAATTGAACCCAGGGCCTCTCGCATGCTTT
GTCTTCCTGTTTAATCAGGAAGTCGCCCAAAGCGAGAATC
ATACCACTAGACCACACGCCCGTACTAATTGATGTCTTCC
TTTTCGGATAGATGTATATATATACAAATTGGTCAGATTG
CTTTTGGCTCCCTTTCGTACGTAACTCATTTAGACTACGG
ATCACTAGCACTATCTCACCAAGTTTTTAAAAGATCCACT
GTGATCATTAAAGATTCTATTTCAAATAAAAATCAATTAT
CATCTATCGACTAGTTTTCATGGTACTAGTATATTATCAT
GTACAGTGTGAGGGCTCGACATGAAGATTGAGAAGACAGT
CATCGTTTTCAATGGAAGCTGAAATACAAGCACTGAATAA
AAAGAGATAACAATATTTTAATGTCGTGATATTGGTTCCC
TTCTGCTGGTCTTCGAGGAAAATTTCTGGTATGTTTTGTG
TATCTAATATTATATAGCCTTAAATCACTACCTATTTTTC
AGATCCGCCAAGGAAGCCACTCTGTGAACTTTAAATAATA
TTACAAATTGCTACAGCATCTCGAATTCAAGTGTTTTCAG
ACTTATTTATTTAATTCAAGAAAATGTTCATAAACTTTCA
TAAAGCAATCCTCAATCCTCTTAGCGCTAATGTTCACTGC
ACCTTACATGATGGCGTTTGGTTATATTTCAATCCTTTTC
AGCGACGTGTCCCGAAACACGAAAAAGTACATTCTGCCAA
AACTTGAACTAGTTAAAATGAAAAACTAACAAAATCTCCA
GTGATTTCGATTCATTAACCTTAGGGATCGACACCGCCAA
TTCTGCATCAGGTGACCCAAACTAGAATAAGATAAACAGT
GGAGTACACTCATTGTAAAGGAAAACCATGATCAAATCTA
CAATTGCTCTACCCTCTTTCTTCATTGTTTTAATTTTGGC
GTTGGTCAATTCAGTGGCTGCATCTTCCAGTTATGCACCA
GTTGCTATCAGTTTACCAGCATTCAGCAAAGAATGCCTGT
ACTACGATATGGTTACTGAGGATGATTCCCTGGCTGTGGG
TTACCAAGTTCTAACCGGTGGTAATTTTGAGATTGATTTT
GATATTACTGCTCCTGATGGATCTGTGATTACTAGTGAGA
AACAAAAGAAGTACTCAGACTTTTTATTAAAATCGTTTGG
AGTGGGGAAGTATACCTTTTGTTTTTCCAATAACTATGGT
ACAGCGTTGAAAAGGTAGAAATTACACTAGAAAAGGAAAA
AACTTTGACTGACGAGCATGAAGCTGATGTCAATAACGAT
GACATTATTGCCAATAACGCCGTGGAGGAAATAGATAGAA
ACTTGAACAAAATCACGAAGACTTTGAACTATTTGAGAGC
CAGAGAATGGAGAAACATGTCTACCGTCAATTCCACCGAA
TCAAGGTTGACTTGGTTATCTATATTGATTATCATTATCA
TTGCCGTTATAAGTATTGCCCAAGTTCTACTTATTCAATT
CCTCTTCACTGGTCGTCAAAAAATTACGTTTAAGAACTTT
TCAATCTACGAAAAATATATGTCCGCAATATAGAACACAA
TTAGGTTTATATTCGACGTGATTTTTTTTTCTTCCTTAGC
CCTATGTATATTTACTGTATAGGATAAATGAAATACCAAA
AATAAAAAAGTATAAAACGAAAGAATATAACCCTCGTTTA
TATCTGGTCATTTGTCTTGCTCATTTGTTAGCATTTAAAC
TTGCTAATACGAAACTCAATGTAAAGAATACTTTAAAACC
CATGTATTCTGTACCCAATAACCCATCAATAAGCAGTTTC
TTCAAGTCTACATCTTTCAAAACAATTACAGATTTGATAT
TTTTCAAATTAATGCGAATCCATCCCTTGTACCGTAACCA
TTCACAAAGAAGCATGCTTGTAATACCGACATACATAAAC
AAAATTGATATCTTAGCCACCGTAACTCCTAAAACAACAC
CGAATAATGATCCCAAAAACATCTGCTTGTGACTACTTAT
TTTGTTCCTCCTTTCCTCGGTAATTGCCGTACTGTTGCCC
ACAGTTGGTTCCAAGGGACCCTGTTGTTTGACAGCTGCCC
CTAAAGAATCATTGAATATCAACTTAGAAGGCTGGCGATT
CATCAAGTAAAAGCCACCAGCAACTATGCCAGCACCGCCT
AACCCTACAGAGCGAGTTAAGGGCTTTCCTAATTTATTGG
CGACATTAAACCTCCATAAGGGGACGTTCTTGAACATGCG
CTTCCCAACATTCAAATTACGAAACACCAACCGTTGCATA
TTAAAAGCCAAAGTCATTTTACACCTATTATTTTAAGTTC
TTCCTTCTTGCCCCTCTAGCGTTATGCTGTTGTATGTATA
ATAAGATGCCTTGTTTAACCAATTTCAACAACCCCTAGGT
TTTCTAGCACTTGTTGGAAAACTTAAATATGAAATGACGG
ATTTGTAAAATTTTCACGACACAACAGCTTCACTTCTAAT
AATGTATAAAATATAATTTATGTGTGAACATAGATGGTTA
CAATTTTACATAGGTAAATATGACCTCTTATTCGAAGGAA
GAAGCCCTCCAACTCTTTCATTCTGATTTAGGTCGGAGTT
CGTGCGCTTGTTTGCGTCTTCTAGCACCTTCCCTGGCCCA
AAACTCGTCTCTATAAATCTCCCATCCTTCTCTAATCTCT
GCACTAAATGCTCTGGGGTTGAGGACTAATTTCACATCCA
CAGCTCCGATCCTCGGTTGGGATTGTATCGTGACACTTTT
CCAAAATTTCACAATGGCATTATCGTCTTTAAGCCACAGA
AATTTTTTCAAACAATAAATATTACAATAAGCAATTGTTC
GACTCACAAATCTTACTGAATCTGTGTATTTCTCGTCCCA
CGTAGACTGTACTTTAACTAGCTTCACATTAAACTGCCTA
ATCCCTTTATTAGTAGAGGTAAAAATCTTCTTGGAATGAC
GATAGTTCTTCTATATTGTCCACTGATATGAAAAAGAACT
ACAGTAATGGAAATGAAAGAAAGAGTGAATTGCAAAATAA
CCCTATGGAGGCCCTTGACATAATCTGAAGTGAAATAAAG
TTCGTAGAAGGTAAATGCGCCTACACCGGCCATAGACGCT
AAGAACAAAGTGAATTGCCACTTCAGTATCTTTTGTTCGT
GAGCTTGGCGTCTTAAATCATCCTCCAGTATCAACAAATT
CCTGAAAATCATCGATGCTGGAGAGATATTACTGGAGTTC
CGTATATTCTTCGCACTGGATGTCTTGCTAGTAGAACGCC
TGCGAGGCCCGGACACTATACTGGCACTATCATCCTGGGC
ATGGTTCCCCACATCGCCTATGCTCTCTGGCTCCATGACC
TCCTTTATTTAGCTTTCCACTACCTTTCTTCCTTTGTGTG
TATAATCAATAGATTTTCGCTAAATTTCGCATCTTCCCTT
TTAAGAATAATTAGTATTTAATTTTACTTTGACTTTATTG
TTGAGTGAAGAAACAAAGCAAATATACGTTAGGAAAAAGA
CACGAACAGAGAAGACCGATCTTGATGCTACCCTATATGG
ACCAAGTACTAAGGGCATTTTATCAGAGCACCCATTGGAG
TACGCAAAATAGCTACGAGGATATAACGGCCACATCGAGA
ACATTATTAGATTTCCGAATTCCCTCAGCAATACACCTGC
AAATTTCCAACAAATCTACTCCCAATACATTCAATTCTTT
AGATTTTCTACGAGGTCCAGGATAAATGGTTCTCTGAGTT
ATTTATACTCCGATGCACAGCAATTGGAGAAATTCATGCG
CAACTCTACTGATATCCCATTACAAGATGCCACCGAAACA
TACAGACAATTGCAACCAAACCTCAATTTCAGTGTTAGTA
GTGCGAATACGTTGAGTAGTGACAACACCACAGTCGACAA
TGACAAGAAATTACTACATGACTCGAAATTTGTTAAAAAA
TCCCTTTATTATGGTAGAATGTACTACCCCAGCTCTGATT
TAGAAGCAATGATAATAAAACGACTAAGTCCACAAACCCA
ATTTATGCTTAAGGGTGTCAGTAGTTTCAAAGAAAGCTTA
AACGTTTTAACGTGCTATTTTCAAAGAGATTCTCACCGCA
ATTTACAGGAGTGGATATTTTCCACCAGTGATCTATTATG
TGGTTATAGAGTATTACACAATTTCCTTACCACGCCTTCC
AAGTTTAACACCTCACTGTACAATAATTCTTCGTTGTCGC
TTGGTGCTGAATTTTGGTTAGGGTTAGTAAGTTTAAGCCC
CGGTTGTTCGACAACTTTAAGATATTACACACATTCTACA
AACACAGGACGACCACTAACTTTGACATTATCTTGGAATC
CATTATTCGGCCATATATCCTCCACATATTCGGCCAAGAC
AGGGACAAATTCTACTTTTTGCGCGAAGTATGATTTTAAT
CTTTATTCGATTGAATCAAATCTTTCATTTGGGTGCGAAT
TTTGGCAAAAAAAGCATCATTTGCTTGAAACCAATAAAAA
CAATAATGATAAATTAGAACCAATCTCCGACGAATTGGTT
GATATAAATCCAAACAGCAGAGCGACTAAACTACTGCACG
AAAATGTACCGGATCTGAATTCAGCTGTTAACGATATTCC
TTCTACACTAGATATACCTGTTCACAAACAAAAGCTATTA
AATGATTTAACTTATGCATTCTCGTCGTCATTAAGAAAAA
TCGATGAAGAAAGATCTACCATCGAAAAATTTGATAACAA
AATAAATAGTTCCATTTTACCAGTGTTTGGAAATTAAGCA
CGTCATTACGTGACAAGACTTTAAAACTATTATGGGAAGG
CAAATGGAGGGGATTTTTAATATCTGCCGGGACAGAGCTG
GTATTCACTAGAGGCTTTCAAGAAAGTTTATCCGATGATG
AAAAGAATGATAATGCAATATCTATATCAGCAACTGATAC
AGAAAACGGCAATATACCAGTTTTCCCGGCAAAGTTTGGC
ATACAATTCCAGTACTCCACATGATGAGTAATGTGAAATA
AAATAAAGGTTTTAATATACAGGTTAAAAAATAAGTAATA
CAATGTGTATAATCATAATGGCGTTAAAGCAGAATAAAGT
AACCGAACACCTTATCTTTTGTGTCTTCTGCTTCTCATGG
CGTGCTCCCACTCATTTAGTTCGAACCGCAAACTTTCGCT
CAAAGCTTCATCATCGTATCCATCCAATTGGTACCACAGA
TTATAGCCAGACAATCTAGTACCAATTTGCAGAATTTTTC
CATTTCTTTAACAACTTCTTCCATTGGAGAAACGCTATTT
CGGATGATTTGGTTAAATCTTTTGTGAATCCCCGATAACT
TCATTGTCATTGGGGTGTAGAGAGGGGTAGGGCAATCGGC
TTCAAAAGAGGATTAAAGCTGACTTCCTTCTCCACATCAG
AGCCTGGCTTGGCATCCTCCTTGTTTAGTTTTTGGTCGGC
TTTCAGTTTAGCTTTTATTTTCTTGGTTTTGAACTTCTCA
ATTTCTTTAGAATTGTGTATAACAATCCAAGATATTATAA
TCTCATCCGTATCCTCCAAAAATTCTACTACTGATTTCTT
AGGCAGGTAATACCTCGAATGGGTGAATTCTAAATACTCC
AGGATGATCTCCGCACCTTGAACGTATTTCTGTTGGAACG
CGGTCAATTGCATATCTTTATCTTCCTTTATTGCGTTCTT
TCTTCTTTTCCTTTTCGGTACCACTTGATTATCTTCTTTC
TTTTGTGTATCCTCTGATTTCACACCCTTTTCCTTCACAT
CTTCTTCTTCTTTCTTGACATCTACTTGAGTCGATTCGGC
AGTTGTCTTTGCCTCTTTGGACTGTTGCTTCTCTGCATTC
TCGTCATCAGCTTTTTTTGGTTCAGGTTCCGTGGCAGCGG
TTTTGGAACTTTTCACCAAGGTTATCGAGTTTAACCGGTG
ATCTTCGGCTACGTCTTTAGCTTTAGAGGGAGGTGCAGGT
CGCGTTGTTGTGACAGATGGACGCTTATTAACTGGGTTCT
CCTCTAGTGACCTTTTTGGCAATTTCAATGAACTTTTTAA
ATTCCTCCAGTTGACTATTATTGGCAAGACCCTTTGCGAC
GGTTTCCATTAAAGTGTTTAGTTTTGGATCTTCTTGTGCC
ATCAAATTCAAATTCATTATCATTCTTGGGTCATGCATGG
AGGAAGAAGGTGAACCCTGTTTATTTTATTTTGTTCCTTT
AGTTTTTCATTTCTTCCTTTCTTTTAGCTTCAGCGCCTCC
TGTTCCAACTTCTGCTTGGCTTTATTTTCCTTCTGCAATT
GAAGTTTTTGTTCCTTGGCTATTTTCTTTTGCATCTGCTG
CCTTTTCCTTTCCTCCATCCTCAATCTTTTGGCCTCTGCA
TCGTTCTTTCGTTTCAGTTCCTTTTCCTTTTTCTTCAACT
CTTGCTCATCTTGCCATTTCTGTTCGATTTTGTCATTCTT
CAGTATGAAAAGTCTAACTTTGAACGTGTGAGGACCTCCA
CTCATTACACAATCGCACATTTTCTGCATCTTATCTCGAA
TCAAAGGAATCGTTCCAGATGTTGGACTCTCCGTCGCTGC
TGGGGTAGATTCACTAACAATTTTCTTAGGTCTTCGCCAA
TACAGTTCAAACATCTCACCCTGAACCCAGGTTCTTCTGG
AACTGACCAGAGAGTCGTAAAGCACCCCAGAATTTTTAAT
TGATTGCGGATGAGTAAGCGAAGAGTTATAGTTGGGCAGC
TCCACACTAGCAGGCAGTCCCGCGACTATTTCGAAGGGCC
TATTGGTGGCCAGCTTCGCTCTTGAAGCATACTCGTCATA
GTCATTACCTACTTCATCGTATGCATCATCGCTTTCCTCA
TCGTCGTCATCATCATCATCGTCACGACCACGCTTGCCCT
TCTTGATCTCGTTCTAGTTCTGGAAGCAGGCTTCTGCTCT
ATAGAGGATTCTTTGGACCTGGTTCTCAAGACAGCAGGCA
TTCTTACTTGTCTACGGCGAGCGTTACTTCCAAATCGCAT
GCATATGCCTTTATGTATACTACTTCTGCACTATAATAAC
GATTTGGAAAAACTAAATCATCTAACACGATTGATTGAGC
ACAGTATTAATGGATATTTTAGACTATATATTTATAAAAG
GATATTTATCGTACTTAAAAGGTCCGGTCGAAGGCAGAGA
CGTGGCACTGGCGATTAGTTGGTGGCTTGTTTCAAGGCTT
GCTTGATGTCTTCCAAAAGATCGTCAGTGTCTTCAATACC
GACAGAGATTCTAACCAAGTCGTCAAAAACACCAGAGGCC
TCTCTGGCCTCCTTTGGGATACCACCGTGGGTCATCACAG
CGGGCACTTCCAATAGAGATTCGATACCACCAAGGGATTC
GGCCAATGTGAACAGTCTTGTGGAGGAGGCGAACTTGGAA
GCAGCTTCAGCACCACCCTTGATTCTGAAGGAGATCATAC
CACCACCAAGGGCATCACGGTGTTGCTTTAACACTACGTC
GTAGTTAGGGTGTGTCTTCAAACCTGGGTAGTTGACTGCG
ACAACGTTTTCCTTGTCTGCTGCCAAGAATTCAGCGATTT
TGTTGGCGCTGAGGGCAGCTTGTCTGACACGTAGATGCAA
AGTCTTCAAACCTCTGTGGGTCAACCAAGCATCGAAAGGA
GATGGGATAGCACCAATGGCGTTTTGTAAGAACTGCAGAC
GCTCGTACAATGGCTTGTTATTAGTGGCCAGGACACCGAG
CACAACGTCTGAGTGACCGTTGATGTACTTTGTAGCGGAG
TGGACAACGATGTCTGCACCGAAGTTCAATGGATTGGAGA
TATATGGGGACAAGAAGGTGTTGTCGACAACCAAGATCAC
GTCTTGGCCGGCAGCGTGCTTCTTGATAAGGTCTGCCACC
TTTTGGATGTCGGTGACCTTCAAAGTTGGGTTGGTTGGGG
TTTCGATCCAGACCAATTTGGTGTTTTCCTTTATCAATTG
AGGTAGATCGTTCAACAAATCGTTAGTGAAGGAGGTTTCC
ACACCGTGAGCGTTGGCGACTTTGGTGAAGTATCTGTGGG
TACCACCGTACACATCACCGATAGAGACCGCATGGGAGCC
CTGAGGAAGCGATTGCAAGATTGTGGCGGTGGTGGCAGAA
CCAGAGGAGAAAGCCAACCCGTATTGAGCGTTCTCTAAAG
CGGCAACTGCTCTTTCCAAGTTCTCTCTGTTAGGATTTTG
AGATCTGGAGTATTCGTAAGTACCGATAGGGTTAGCTGGA
GAAGATTGTTTGAAAGTGGTGGACAAAGAAATGGGTTCGA
TCACGGAACCGTGAACGTCCACATGTTCACCGGCATGAAT
GGCCTTGGTAGCAAATTTATCAGATTCTTGTAGAGTCATA
TTTTTTTTGGTTTTGTCTTGTGTGTATATGTATAAGGTGC
AAATGTCTATGTGTATAGGCCTCAATTGTACTTTCAAAAT
TCAATCTGGCACGGCACAAGTTCCATCTACCTGGCATCTT
ATGCTTTAAATAACTGAAATATTTTTTTCTTTTCTTTTCC
TCGAGGATTTTTATGGAAAAAAGTGTGGCGCCACAACTGG
CTGAGATCACGTGAATGGCTAATTATTAGTAATGAAGGGT
GGAATTACATAGCGTTACAACATATTTAAGAATAACAAAA
GAAGTGGTATGGGGTCCAGTGTGGCGGTCACTGGGCCCAC
TGGTGGAAGTCGTCGTTGATTTCGGAGTCTCTAAGCGGGT
TCAACTCAGGAGCACCCGGGAAGGAGTGGAAATATTTGCG
CAGGCCTTCGAGGTCGCTAATCTCGTTATTGAGCCTCATT
CGGTCCACAATGACTTCGAGTTTGTCCACCGGGTTGGCTC
TGTAGCGGTACTCGATGCTTTCGCAAGCGAGGTCCTCTGC
CACGGGCTCGCCGGGATAGCACAGCTGTGCTGCGCTGGCG
TAGCCCGTGATACAGCTCAGCGTCTTGTTATCAAGTTTGA
TGGGGACGTGGTAATTGACATCTGGGATGACTATATCCAT
ATCGCGGCGCTCCTTGTTGATATCGTACCAGGTCTGCGTG
GTTCTGTTCAGCAGCCTGGCTCGCAGGTCGGTGACCTTCT
TGTGGAAGTCCTGGTGAATGAATGTCCTGGTAGCGATTGT
TTCTGTGTTGATGCATGAAAGCTCGTACTTCTGTCGCTGG
TACGCTCGGTGTAGCTTGTAGTCACGGATCGCGGCAATCT
TCGAGTAGTAGACCTGCAATTCCGGGTGTGACCCTTCCAG
ACACATCTGCAGCTCCGTTTGCAACCGCACCAATTGATTG
TCATATAGTTTTTGGCGCAATTGCGCGAACTTGTACTCGA
TGTCGGTGATTTCCTTCAGCGCAGTCATCCTCTGTTCCTC
CATTTCGATGGGGAGGGCATCACCAGCGCAGGCGGTGCTG
TATGCTCGTTTTCGTTTTCATTATCCTCCTCGTTGTTTTC
CTCCTCATTATCACCTTCGTCCCCTTGCTCGTCCCTGGCG
TCGGTGCTCTTCTCCTTGCTGTCAATTGCCTCTTCCAGTT
CTTGACTCTTTTCCTCTTCCTTGCTTTCGTCCTCGTTCTC
TCCCGGCACTTTCATCTTCTTGGCCTCATCTATCGCCTCT
TTCTCATCTTCGTGTGGTCTTTTCAAGCTCTCGGTGAGCG
TCTCTTGCTTCACCAGGCTGGATAGCTTGGGAGCGTATTT
CAACTCCGGCAGATTGGCCAACGACTTCTCCTCGTCGCTA
TCCATCTTCTCTGTTCCTGCGTCACTGGATATACAGTATT
CCGATAAATTCAAATTGTGATTCAAATCCGTATTGAAGTC
AATGTTGCTCAACACGCTCTCTTGATCAAGGTCCTGTTCT
TTCGCTGTGGTCTGTTCACTTTCCTGTGGTGTTTGCTGAC
TCATCTGCCACGATCGATGCGCCTCCTCTTGCTTCTGTGC
TTCCTTCCCTTGTACTTTGCCGTTGCACTGTTATGAGTTT
ATTATTTCTAAAAATCATTTTATAAGAATAAAATTTCCCA
GCACGACTTTGATCACCCGAAAGGGCAAAAACAAGTAAAG
AACAAGAAATAAATGCTGAGACTTTACAATGGAAAACGAA
TAAAGCATAGAGACAGATCTCACGACAGCAAATAGATGCG
TAAGCACACACGGTATGGATGTGTTGAAGCTGGGTTATGA
ACTGGACCAGCTCTCTGATCTGGTCGAAGAAAGAACAAGG
CTAGTGTCGGTGTTGAAGCTCGCCCCGACCTCAAACGATA
ACGTTACTTTGAAACGGCAATTGGGCTCAATATTGGAGTT
ATTGCAGAAGTGTGCGCCCAATGATGAACTAATATCCCGA
TACAATACCATACTGGACAAAATTCCTGATACGGCGGTTG
ACAAGGAGTTGTATAGGTTCCAACAGCAGGTGGCAAGAAA
TACTGATGAGGTGTCCAAAGAGTCTTTGAAAAAGTGCGGT
TCAAGAATGATGACGAGCTTACGGTCATGTATAAGGATGA
CGATGAACAAGACGAGGAGTCGCCGCTGCCTTCGACGCAT
ACTCCATACAAGGATGAACCATTGCAATCGCAGTTACAGT
CACAGTCACAGCCACAGCCACCACAACCCATGGTTTCCAA
CCAAGAACTATTTATTAACCAGCAACAGCAGTTGTTAGAG
CAAGATTCCCACTTGGGCGCACTGTCTCAGTCTATTGGGA
GGACTCATGACATTTCGCTGGACCTTAATAATGAGATCGT
TTCTCAGAACGACTCGCTGCTGGTTGATTTAGAAAACCTG
ATTGATAATAATGGTAGGAATTTGAACAGGGCCTCTCGGT
CCATGCATGGCTTTAACAATTCTAGGTTCAAGGATAACGG
CAACTGCGTGATTATTCTTGTGCTGATAGTGGTGCTCCTG
TTGCTTCTATTAGTATTATAACATTATATTCTGTTTTTAG
GCTCGAATACGAAGTTTGGTTTTGATCTTTTTTTTTTCTT
TTTCTTTCACTTAGTAATAACCTCCTCTTTAATGATTCAT
CATATATTTGTATCTATATATACTTTATAGCCCAAAAAAA
AAAAAAATATGCAAAAGATCAGTAAATACTCATCTATGGC
AATTCTGAGGAAAAGACCGCTGGTAAAGACTGAAACTGGG
CCAGAATCAGAACTCCTACCGGAGAAAAGGACCAAAATCA
AACAAGAAGAGGTTGTCCCTCAACCCGTGGATATCGACTG
GGTTAAATCGCTGCCAAATAAGCAGTACTTCGAATGGATT
GTGGTTAGAAACGGCAATGTGCCCAACAGGTGGGCCACAC
CATTGGACCCCTCGATCCTTGTCACTCCGGCCTCGACGAA
AGTCCCTTACAAGTTTCAAGAAACATACGCTAGAATGCGA
GTACTGAGATCTAAGATTCTAGCCCCCGTCGATATAATTG
GTGGATCATCCATTCCTGTAACGGTTGCCTCTAAGTGTGG
TATCTCGAAAGAGCAGATATCACCGAGGGACTACAGATTA
CAGGTCCTTCTTGGGGTGATGCTATCATCGCAAACAAAGA
TGAAGTTACCGCAATGGCAATGCTTAACATAATGCGGTAT
TGTATAGACGAACTGCACAGCGAAGAAGGTATGACATTAG
AGGCCGTTTTACAAATCAATGAGACCAAATTAGACGAATT
GATTCATTCAGTTGGGTTCCACACAAGGAAGGCCAAGTAT
ATTTTGTCAACCTGCAAAATCCTTCAAGATCAGTTTTCGA
GTGATGTTCCAGCTACGATTAATGAGCTATTGGGCCTGCC
CGGTGTAGGGCCCAAAATGGCTTATCTAACATTACAAAAG
GCATGGGGCAAGATTGAAGGTATCTGCGTTGACGTTCACG
TGGATAGATTGACCAAGCTTTGGAAATGGGTAGATGCGCA
GAAATGCAAGACTCCAGATCAGACAAGAACTCAATTACAA
AATTGGCTGCCTAAGGGGCTTTGGACAGAAATAAATGGGT
TGCTGGTTGGATTTGGACAAATAATCACTAAATCGAGGAA
CCTTGGTGACATGTTACAATTCTTGCCACCGGATGATCCC
AGAAGCTCCTTAGATTGGGATTTGCAGTCTCAATTGTACA
AGGAAATCCAGCAAAATATCATGAGTTATCCAAAGTGGGT
GAAATACCTGGAAGGAAAACGTGAACTGAACGTGGAGGCG
GAAATCAATGTTAAACACGAGGAGAAAACAGTTGAAGAAA
CTATGGTCAAACTGGAAAATGATATTTCTGTTAAAGTAGA
GGACTAAGTGTGGTAAAAAAAAAAAAAAAAAGAAAAGAAA
AGAAAGCAGGCCTAGTTGTTAATATGTATACTTTTTATTC
ATTCAAGTGTACATATGTGTATGTATGTATATATTTGAAC
TAGTATCAATTTTTTAAAAGTTCTTGACATTCTGCCAAAC
TTTTCTTAGCGAAGTATTTTACATCAACATCTTCGTCTTG
ACACAGCGTTTGCAATGAGGGTAAAATTGTGTTCTTAATT
AATGCATCATATTTGGCCTCGTCCTTAATTAAAACCTTCA
CTATCACAGCGTAGGATTTGGCCACATTAAACCTAATATT
TGGAACACCGTCATCAGCCAAGTGAGAAATGAATGGTAAT
AGTTGCTCAGTAACGACATCTAACGATACCACGGGCACCA
AAGTGGTTAGAGCAGAGAGTATTGTGAACCTCGAGACAAA
ATTTTCCAGTAATTGTAGATCAAATTTGAGCAGTCTTGAA
ATAATTTCATCACGACACCAATCAGAGCCAAATATTTCCG
TTAACCTTTTAAATTATTCACTGCGGCTTCTCTGATAGAA
TAAACAGTATCCCACAACCATGAAAGACATAAATCGCTTA
ACTGTTGGTCAAAAATTGCATACCTAATTGTTCTGCCAAG
ATAGGTATGTACTCAATTATAGCCATTCTAACTCTCCAAT
TCACGTCCTTGGCTAATTCTGTTATGGCAGGTAACAAAGA
GTCTGATAGCAGCTCAATTCCTATTACGTCATTGACAACC
TTCAAGCTGGCAATGATATTTAAACGAACGTCAGGGAACT
CATCTCTTAGCATATTCAGTAAAATCGGAAGAAAATTGTT
AATGACTTGATCTTTATTCAACAGTAATACAATATTTGTA
ATCTTAGAAGCCAAAGCAGATCTCACTGTTTCACTTTCGT
CCATACTCAAATTCTGCACAGCAGGTAAGATCTTATTCAA
TATAATTGAAGGATCATTTAGGAACTTGGCAAACCCAGAA
ACTTGTTTAGCCACAGCTTCCCTAACATCTCCCTCGTTGT
CCTCACAAAGGTTCAAAAATGGTTGTACTAATTCATCGAT
ATATGCTTGGTTGGAACTGAATTGCGAGGCTAAATCTGAA
AATCTATCGGCAGCCATGTAACGTACCCTCCACGCTTCGT
CACCAATTAATTTGACAGCAGAGTTCAATAAATCTTGAGT
GTGAGACTCATCACCTTTAGCGTTAAAAAATTTCAAGATG
GAAATTAAACAATCAACTGCCAGAAACTTGACAGAATCTT
GATTATCGTTAATGATTTTCTGGAAAATGTTAGAAATGTA
ATCCCAATCTTCGTCTGTAGATAATCCCAAATTTTGAGTC
AACAGATCGATCAAGATGGGCAGGTTTTTACCGACGGCCC
TTTTCACCATTGGAGTATCATCTTGAGCGAGTTGTAAGTA
TAAAGCCAGGATATTCTTTCTCAATGAATCATCTTTGATT
CTAACAATAACAGACTTGAAAAGACCACAAGCAGAAACTT
TTGAAGAAAACCAATCTGCAGTAGCTAAATGTTCAATTAA
AGGGACGAAGTCACTAAATAATTGTTCTTGAGAAAGTTCT
TGGGCCACGTTATTCAGAGAATCTACGGCCTTTTCTCTAA
CCAAAGTTTCTTCTGCAGATGCCAAAATTTCCAAAACTGG
TAATAGGATTGTGGCGTATTGAGGACCGCCAATGTAGGGG
ACAAATTTTCCTAACTGTTCGGCTAAAACGGCAAACACCT
CATCTTCATCATCTTGTGCAACTTCCGTTAAAAAGGGAAT
CAACTCGTTTCTTGTTCTTTCGGGACCGAGTGCCAACGCG
ATGGTATCTAGTTTTTCATGGCTTCTACCCTATTAGCAAT
ATCATCATGTTTTAACTCATCCATAAGCAGAGCCAAGGGA
TATAATGACTCGTTAGAGTCTGAGTCCTTAGAGTTTGACG
TTGTTGATGTTGTTGATGTTGTTGCTGCCGAGGGCACGGC
ACCTGCCGTTGTTGATCTTGCTCCAGACATATTTCGCTCC
TTTCTGACCACTCAATTATTCTTCGATAATCAGATACCAG
TTGTTATAGTCGTCGAAATAAGTTCCACGTTAGTATTGTT
GCTATCTGCCTTCCTTCGTAACTTAGTTCCCTAACACTTT
CTCCTGTTAACTCTTTCACCTTTTTCGCTTTCCCTGCAAA
AGGGCATTCCGGGTATTATCGTCTGTAGTGATTTAATAAT
GGTAATAAGCTCTTTGCATTAGGAAGAGAATAGCAGTAGT
ATTGATCAATAGTTCATGTGGTATCAGTATTTCTGCTTTT
AAGGTATGGTTTACTATGTAATTTCAATATTTACCCTATC
TTTGTTTTCTAAATATGTAAATTTTTATATTTAAGTCTTG
ATTAACTGCTTTGGATGCTGTATTTTTATCATATTAACAT
TTTGATTAAAGAAAGAAAGTACATATTGATTTATTCATAT
TTAAATAGAGAAAACTACCAACTCATTACTGAAGAAAGTA
AGAAGAACGACATACCAAGCATTGTTTCTACTGGATATTT
TTTTGCATTTTCTTTTCCAATTACTAATGTCCTAGAATGA
TCATTAATCCTTCAAATAACCAACCATTTGTCGTTATTTA
TGTCGTCAATGGTGGGTCTCTTCGGTACGCAACGGTTCAA
AATACTCTTGATTAACTCAATGCAATCTTCACTAACTTCC
TCTGCATTATTGAATTTCAGGTCGCCTTCTAATATTTCAT
CTATATTGTAGAAGGGGTTTTCTTTGAAGACCACCGTATA
CAATAGAATACCAATAGCCCAAATATCCTGTGGTTGGCCC
TCATAAGGGTTTCCTCCTAAGACTTCAGGGGCAGCATAAT
CTATTGTCCCAACAAAAACATCAAATGGTCCGCTTTTGAC
ATACGCAGCAGATCCAAAATCAATAATCTTAACAAAGCCT
TTAGAATCTACGATAACATTCTCATCCTTGATATCTCTGT
GAACAATACCCTGGTCGTGTAGATGTTTTATTCCCGCTAC
AACCTGCTTGAATATCAATTTTGCTTCAAATTCGGTCATG
TTGGTTTTAAATTCAATTAGATCGAAAAGATCTATACATC
CTGTTTCACCATGTACGGGAGTTTCGATATAATAGTAATC
GTCGTCTTCAAAAAAATCCAGTAACCGTAAAATATTCTCA
TGTGGTTTTTTGTTCAACGTGGCCATAATTTGGATCTCAG
AAGGTATAGTGCCTAATTTCCTATCTCTAACCCATGTATC
TACAAGGATTCTTTCTTTAAAAATCATCTTAATCACCACA
ATATACCTATTCTTCTTATGAATACATAGGTTGACCTTAC
CATATGCACCTTCACCCATTTTTTGCAGACTTACGAAGTC
CGAAAACTTCTTAACATGCTTTTGAGCACCGATGTTCTTT
TCGGGGTGCGTAGGAAAGTACTAACAGGTTGGTTTCCTCG
CTTGTTAGTCATTATGATTCCGTCTTCGTCTTTAGGTGAT
CCCGCTAATCCGTTTTCTGTAGCGTTTTCGTCAATTAGCT
TTTCCTCTTCAAGTGGAGAAAGCCCTTTCCCAGAACTTTT
AGAATCTGCTAAGGATTCAGTGCTTGGGGAAAGTGAAATT
TTGCTAATAATCAAATTTTCGTCAACTTTAAAATTTCCTT
CTTTCACAAATTGAGATTTATCTCTTGAGTAAATTCTGGC
CAATTCTAACTTGTGCTTCATTTCGGGGTCTGCAAGCATC
ATCTCGCCACTGTCCTTATCGTTTTCCAGGGGAACTTGTT
CCTGCTCGGACAAAGTAGATTGAGAATGTGCTCTAGAATC
ATCTCCGATTTCATACTTAAGCTTATTCGTTCGGTGGGCC
AAATCCTCATATGTTGACAGATTACTCATGTCCTTTAATG
TCCCGGTGGATATCCTAGACGAAGATTTTTGGAAGAGCTG
GCAGAACTACTTGCACTGCTCATTAAACTTAATTCACTCT
CCTTCAGCATCTTCAATTGAGATGGATTTGTATTATATTC
TTCAAATACCACGTCTCTCGAATGTGTAACCCAAAGCAAA
ATCACTTTAGAATTCATGACACGCAGCTGGAAATCAATTT
TGATTTCACAGCCATCCCTATGAAGGCCATCAATACCCAC
CGACGTATAAAAGCTTTTACGATCACCCATAATCTCTGCC
TGAATTTTCCTAAAAAATGTTCTGTTAATACCAAACCTTT
ATTTTTATGGAGTGTGATATCCAACGCAGGATATTTGTCA
TTTATAAATTGGAGGAATTTTGGGAAAGAAGGAATTATTT
CAGTAATGGATTTTCCCACCAGCTCAGCAAAATGATAACC
AAACATGTTTTTTAAAATAGATTTATTGGAACTTACAATA
TCTAAAGTATGCGAATCCACAATAAACAAACCCGCCTGGT
AAGGTAAACTGTGAATCTTTAATTTCAGCTCATCCTCCAA
CACAGTGGAGGAAACCGCGCATGGGATATTATAAGATAGA
TGATTTAGAGTAAAATATCTTGTTTCATTAATGTGGTTGC
AAACTTTGATGGGCATAGGCAAAGGTCGTCATCGGGATCA
AATACAACCCCATTCCTCACATCATCCATTAATTTGGCTA
ACGATTGGCTTATACTCTTGACGTCTTTAATATCATTTGC
GAACTTTACACTTTTCTTCGACCTTACTGGCGATGATGAC
AGCGATGGTTCAGAATGACTATCTCCATCAAGTTGGTTTT
CATCGCCGTTGCGATTCTCTGTTGAAGTAGGCTTAGTATA
ACTCTTTTCCAGGATTTTCCTCTCCAACGAATACTCTAAT
TTACTACCAGTTGGTGAAGAAGCCATCTTAGGTAGCGATA
ATGTAGAAGAGGAAGACAATGTGGGTCCATCTGATAATAA
CTCACATTTGTCTACAATATTCTCGGCCCCAAAATCATCC
AGGTTCAAAAGTACATCAACATAATCGCAAGGAACCTTTT
CGAAAACACAAACTAATAAGCCGTTTTTCCTTTTGCCCAA
AACGATGCCCATACTACTTTGGATGAGCTGAGTGTTTCTG
GTTGAACTATACCAATGATTTCGCCTGTGAAAACCATTTC
TTGACCCTCCGTAGAAAGTAATTTGTGTAAAACAAAATTT
CTGCTATCGGTGTGAATTAAATCCATCAAGGTTAAAGCGC
GAATGGCATTCTGTGAGATACCGAATACTAAGCACGCTAG
ATCATTCGCAGCTCTGAATTGCCAAGGGTCTTCCTGACTA
CATGTAAAAATTGCCTGTGGGGCGGAATTTTTGGTAGAAG
TGAATGTCCTCAATATGCGGCCATAGTCCTGTTGGGGCCG
TATATCTGTTATCGCTGTCGTATCTCCAGAACCTGTAAAT
TCATCAATTTCCTCCTTTAGTTCATCTGTATCTGCGATCG
GATTATCTCCAATAAAATTATAGTGCTCAAAGAATGGTTC
TGCAAGACTATCCAGCAAAATCTTTTAAGCTTTTCAGTTC
TTTTATCGCGTTCTGAATTATTTTTCTTGGGATCTCCAAG
CATTAGTTTATTCAAATTGAACAACGATATCATATGAAGA
TCCGAAGCTCTCTCGGAAGTATTTTTCTCCAGTGTTTCGT
TTAATAAATTCAGAAGACTTTTCAAGTTCGCTCTTTGTTC
ATTCAATAGATCCATAGAGGGTCCATGGTGCGGTAAAAAG
TTTCATCTTCCTGATATGCCCTCTCATTGAGTAAACTGCT
ATTGCGGAGATTGCTAGTTTGATCCTTGAAGGGTTGTCTA
AAACTTGGCCTTTCAGGACTTATGTTGTTTCCATAGTCGC
CACGAAATAAAGAATTATTATGTTTGAGCAGCGGATCTTG
CTCAGGTAAGATGGAAGGTAAATAAGCCAACGAGTTGGCT
CTATGGAATGTTTGAGAATGTGTTGGATCCAAATTAGGGA
AAACTGGGGTGCCCGGTTTTTGTTAGATAAAGCAGAAGAT
GCTGCTGAGGAGGAAGAGGTATTATTTACAAATGCATTTA
AAGTAGCGGAAGTAGTGTTCCAAATCTGGCTCTTATTTCT
GTTCATTAAATGGTTTGCAGAAGCCGATGTCCTTGGTAAA
CTGCTCCTACGGCCCGCAAACTCTTTCAAAGGAGGCAAAT
CATCTGGAGTAGGCTCCAGTAGCATACTTGGGTTTTGTAT
TATGATTTCCAATGATCTCTTCAAAATCCTCAATCTGACT
GCCAGGGAATTTGGCGAAAGTGGATTGTACGAATAAGAAT
GAGTTGATTCATTCGGAAGAAACTCTAACTCCTTTATGTC
TTCATCCGTTAAGGGCGATGATACGGTTGAATCAACGGAT
GAAGAAGCTGTCGAAGGAAGTCTTGGTTGTTCAAAATCTA
AAGGAGGTGGGGTTTAGTCTTCCGAAAGCTCGCAAATGTA
TCTCTTAAACTTTGCTCGAACTCATCACCTTCCTTTTTAT
TCGGGGTTGAAACGTCACTTAAAGACGTATCGTAATTTTC
TAATTCATTGTCAATATGGTTCTCTTGATCGGGGCTCGGT
GGTGTCTGCAAAGATGCTACAGAACTGCTCGTACCTTTAT
GTGTAATCGCATGTTTTTCCTTCAAATTAACAAATGAATG
TTCTGAGAGGTTGGAAGCACCGATGTAGGGCATTACTTCT
TTGATGTTTACCTATATGCAAATTAGGGAGAGAACAAAAC
AAAACAAAACAAAACAAAAATAGAAGAAACAGAAAAACAA
AGGTGAAAAAAAACAAAAGAGGGAGATGACGAACGGAAAC
TTTCACTCAATTGGTAAGCTACTGTTTCTAATTTCTGACT
TACCAAAAGATGCAAAATAACTATAATATACCGCTGTTGT
GACGATATCCGGGGTTTCTAATCTTTTATGAGCTTTTGTA
TAGCAAAAGGTGCAACGACGCCTGAAACAAAGGAAAAGAA
GAGGATAATAGGAAAATAATACAAAAACTGCACTTTGTAA
CGTTGATTTCCTTTTCAACGAATGCTATGTTGTGGTTAGC
GACCTGCCCCTTGCCAAATCTTATTCACCACTTCCTTAGC
ATGTAATCATTTACTTAAAAACCCTTGTTTTAATATTTAT
TACCCGCCATGGAATAAAGCACGTGACTCAATAATACGAC
GGGATCTTTCTGGTTTTGTGACACATGGAATAATATCATA
GTAATAAGTATTATACATATACATATATATATAGATATAG
ATGTGGAAAAGGAAGTTTCAAATCATTTTTATTTTCGTTC
TTGCCACGAATAAGTGTTGTTATAGTGTAGGGAACAAAGG
TACATTATACAAACAATAACAACAACAGGAAATGAGTTTT
ACAGGTTCATTAGCGCTGGCAGGTATTGGTGGTTTGGTGT
ACAAGTTTGGCGGAGGCCAATCGTATGAAAAACTGCCATA
TGTCAACATCCCCTTCAATCAGTACTTGGATAAAGTTTAC
AAGAAGCACTTCAGCAAAGTTATGAGCCGTACCAGATACG
TGCTAATGAACTTTTTCAAAGATGCATTCACAGGAGGTGC
ATTCATGTACCCGTTCAAAGGGTTTTTAGAGTTCAACACC
AATAAGAGCAGTTACTCAACGACTATGTTAGGTATATTAT
CGAGTTACTTGATAATGTTTGCCCTGGTAAGCTTTGTGTA
TTGGGCTACAATTACGCCAATGTACACAGCTTTTTGATTG
TGCTGGGCCCTATTGGGCTTTTCATTGCCATTTTTCATTC
CTTTTTGCAAGCAAATGTTTTCACTTTATTGTTTATGAGA
CTCAGTCATTTTAATAATCATTTAGTGGAGGTGTGCTTAG
AGAAGAATGGTTTAGAGGAGAATTTGAGTGAAGTCAAACC
AATCAAGTACTATGCACCTATTAACTCGATATATTTCTGG
GCTTACTATTTCCCATTCAAGTTGGTCAAGTACATGTTAG
GCCTGTCGGTTCTTTTGTGCTGTTGGTTATATCTTTTTCC
CACTTATTGGACCAATCCTTTTCATATTTTAATTTCTCCT
TTCATCACTCAAATTTACTTCACGAAAGTTTTACGTTTAC
AAAATTTCGACAACATACAAAGACGTGAAAATATTTATCT
CCACGCTGGCCAATATGCCTCATTTGGTTTCTTGGCCGGT
TTGATTGAGTCCGTGCCCATTTTAGCGGGCTTTGCCATTT
CTACAAATACTATTGGTAGCGTTTTATTTAACCTTGATCA
TCCAATGGTCCCTGAAAATTTAGTAGAAACTCAAGCTGAA
ATTGAAGCAGCACCACAAGATATCAATCAACAACCGAATC
AATAAATTGAAAAAGTTCACCATTTCTCTCCCCAGATTAA
AATTACCTAGCTATACATACTAACCTATGTATATATACAC
ATATATGTATATTATACTCTAGAAAATATTTTTACCGTTC
TAAATTTCTTTGTCCTTTGTTCTATCAACTCTCTTTTCCA
CATGGTGCGTTCACGCAGAAGAAAATAAATATGTTATTTT
TTTGGTTTATTTTCTGCTTATCTATTTACTTTTTACTATA
TTTTTATTTATTTATTCTTTGGTTCCCTTCGGTTTCGAGT
TTTCATCATAAATTATATCCTCCAACATATCACTAACTTT
ACTTTCCAACACATCTTGAGATTTTTTATCTTCACTGATA
TACGAATCTAAAGCTAGTTTATTTTTGGCCAGTTGATGAA
TCTTTTCCTCTATGGAATCCTTAGTAATTAAAGTGGTTAT
ATTAACTTCCTTTGTTTGTCCCACACGATGTGCCCTATCA
GCAGCTTGTCTGTCATCATGTGGGTTAAAACTTTGATCGA
ATATAATAACATTATTTGCGCACACCAAATTAATACCGAA
TCCACCTGCCTTTGTTGATAAGATGAAAATGGGAATATCC
TTATCTTCATAAAACTTATCTATTAGTAGTTGTCTATCAT
TCACTTGCGTGGAACCATCTAATCTTAAAAATTTATAATC
TAAGGTGGACAAAACCATCTCTAGAATATCCAGGACTTGA
GTGAATAAGGAAAATATCAGCACCTTTTCCTGTTTGTCAA
CAATGATTGTTTTCAGCAATTTTTTCAAAGCGTCTATCTT
CCCAGATTGCATCCACTCGTCATTATGAAGTTGGTATTTG
GATAACGTGTTCGGGAAATTGCAGCATAGTTTGTGCAACT
CAAAATCCGTCATATAGCTCATATCTTCCTTAATATACTC
TTTGTTACCGTTTTCAGCATAAGCAGGTTCATCCAATATG
GCATCACTCATTTTAGTGATGATTTTATCATTATAGATAT
TTCTGAACAAAAGTGGATGCAGAGAGGCCTTTCGCAATGC
CATTATTAAATTTTTGGAACTTGAAGATTGTAATTTAGAC
TTTTCTTTTGCATCTTTTGGCAATTCGCCATCTTTAATCA
TTCTCTTATGTTCTAACACGATTTGTATTTCCTTATCATA
TATTTTTTTTTTGTATTGCGTTCAATTCACAATACTGAAT
ATGCGTGTGCTTTGGTGGCAAATGTTTCAACACTTGATCC
TTACGTCTTCTCAAAATAAATGGCTTCATCATCGTTTTAG
CTCTTGTAATGGCTTCTTGCGCTAATAGCGGGTTGTGATT
TTTGTTATCGTCTGTGGTCTTGGCACGTTGTTTGAAGATT
GCGTCAAATGATTCCTTTTGGAAATGAAAAGATTTGGCAT
GATAAATTCCAACAGCGACATTAGTTCCTTCAAGTTATTT
TGTAATGGCGTACCAGTTAATAAAAGGCGGAAATTGGCAC
GAATTTTCATCAGTTTGGCAAATCTCTCTGAAGTGGAATT
TTTCAACATATGACCTTCATCATAAACCACAACATTGAAG
TTTCTATTTTCAAAAACGAAACGTCGTATTTATTACCTGC
AGCCAAGTTATACGTGGTCACGATAACATCATATTTCCCA
GCGTTCCTTTCCAGGATATCACGCAATTCTTCCCTTTCTT
GTAAAGAGCCATAGTAGGGTTCAATCTTCAAAGCAGGTGC
GAATTTCTGGAACTCCCTTAACCAATTTTCTAGCGTCGAT
GATGGCACAACAACCAAGTGAGGACCCGGTTCGTTTATTT
GTTTCAAATATGCGAAAAATGAAATGACTTGACATGTTTT
ACCTAGACCCATGTCGTCTGCAAGGATACATGACATCTTG
TTTTGGTATAGCAGATTCAACCAGTTTATACCCGTTTGTT
GGTAGTCTTTTAGTGAAATTTCCGGGCTTAACAGTCTGGG
TTTGCCCTTGAAGAACTTGACAATAGGTTTACGGCCATTT
CTGCTCGTGGTGGAGATCACGTGTGTGTTTTTTCTGGTAG
CGACAAATTCATCGTCATCATCGTCATCATCGTCACCATC
ATCATATTCCACATCTTCTTCCTCATCGTTATAGTCTTCG
TCCTCCTCTTCATAGTCATCATCTTCATGCTCAGACTGCG
GCAATTCGTCATCGATTGCCTCCAAATCTACATCGTCATC
TTCATCTTCGACCACTTTTGGCTTAGTTGTGTTTCTAATT
CGTTTTGTTTCTCTTTCCACTGGTGCTGGTGCTGGTGCTG
GAGTAGGTTCTGCGCTAGTTTCATCAAAACCTTCCACTAC
GGCCTTTGTATCTTCTTTTTCCTTGCTAGTGGCGTCTGCG
CCAGCGGTATTGTTATTGTTGCTATTATTATTATCGTTAT
TGCCATCATCATTGTCGTCGTCATCGTCTTCCCAAGGTTC
ATCAGGTCCAACTCAGAGTTATCGCCTTCCACTTGCACAC
CCCATTTCTTCATTTGCGAAGTGACCAAATCACCGTAGGA
AGAACATTTCTTGATCACAGACTCAATTGCATTGTAACCT
CTTATACTTTGGGTGATTTTATCGAGCAGCCTCTCACTCT
CATTGGCGGATGCAGCCGCACGTCTTTTTCTCTTGTTCGA
TGCGTTCTCCTCAGTGTCCTTATCATTGAAATTTGTGTTT
ACAAAGGCATTTAAAGAAGAATATGGCCTATGTGAGGCTA
TGAGTTGAGCCTTATGCATCGTGGTATCTGAGAGGTCCGA
GAGATCGACAATATCAGAGTCATTAATAAACTGTAAAACT
TGTTCATCCAGATTTATCTGCGGCGTGGATTCTGTGTAGT
CGTCGCCACTTGCATCGTCATCGTCCGTCATCATACTCTC
TTCCTCCTCTTCATCGTTGTCGTTTGCATGACGACCGTAT
TTGCGGTTCGCCAGTAGTTTCTCTCTTGCAGAACCTAATT
GTGTAGCGGATGACTCATAAGACTTGCCAATTGGATGCTG
ATCTGCCCTTACCAGCCTTCTCTTTTGTTGTAGTTCACGG
GCAACTTGCTCAGTGCCTCCGAGTCTATATTCAAGTTAGT
TGGCAGCTCAAAAGTGTATTGTTTCTGGTTGATGACGTTT
GAGTAACGGTCAAAAATGGACGTTTTCTGTTTGGCCACGG
TAATCTTGGAGGATTTGTTGTTGATATTGCCATGGATAGA
TGATAAACGGCCTGTGTTTGCCAGTGGTAATGACTTCTTG
ACAGGTGGCGGGGTTTCTGACTTCTTGGGAGATGCGTTCT
TGTTCCATGTCCAATTTTGTCTTTGCTGCCTCAATCTTGT
AAGACGTTCCCTGGCAGACTGTAAGTTAAAAGAGTTAGAT
TTGAAAACAGCCTGCACCAGAGTTTGAGAGAAATCGGGAA
CTCTCTCGCAAGGTTAACCAGTGCTACCTCAGGACTCCCA
GATGGGAGCGGCTTCGAAGTATGAGCTCCTTCGCTGGGAT
CTGAAGGCTTGAAAGTAAACCTGCTTCTCAAAGACGCCAC
ACTTGCATCCGGAACTGTTGGCGAAGTAGGCTTTAAGGGA
GACGACGATGCTACCTTGGTGGGAGAGGACGTCTCGGGCA
CTTGCACTACGTCATCCTCATCATTTGAATGCGAACCACT
CATGTTTTCAACTATAGCGTATTTTCTCTCTTTTTCTTGT
TTACGTTCCTTACTGTAGATAGTCGGGTGTCCACCAGTAG
CAACAAACTCGAATATAGAGCACTATAGCACACGCCAGTA
CTGATTTAAGTTACGTGTTGCATTGCGAGATGGGCTCATG
ATCTCTTTTAATCCTACAAAGTGAAAAATTATGAAAAATT
TCGCGGCGACGGGGGTAACGCAGCCGTTTGAGCCTTGATA
ATGCAGGCAGATCCAAAGCGCAAGTGATGGAATGTGATCA
TTAAAGGCTATAACAGGCTTGTATCGATGAGTTGTGTGTA
TGCGTTTGGGTCTAATGGGCAAAGGCAACTGGGACTGGGG
CACGATGAGGATATGGATACCCCACAGAGGTCTGTGCCAG
GAGATGATGGAGCAATAGTCAGGAAGATAGCGTGCGGTGG
GAACCACAGCGTGATGCTGACAAATGACGGGAATCTGGTA
GGATGTGGAGATAACAGACGGGGAGAACTGGATAGTGCGC
AAGCACTGCGGCAGGTGCATGACTGGAGGCCCGTGGAAGT
ACCGGCACCCGTGGTGGATGTGGCGTGCGGCTGGGACACG
ACAGTTATTGTGGATGCTGATGGCCGTGTATGGCAGAGAG
GAGGCGGTTGCTACGAGTTCACTCAGCAACATGTGCCATT
GAATTCCAACGATGAGCGCATCGCAGTATACGGATGTTTC
CAGAACTTTGTGGTGGTGCAAGGCACCCGAGTATACGGCT
GGGGCAGCAACACAAAGTGTCAATTGCAAGAGCCCAAATC
CCGATCACTGAAAGAGCCCGTATTGGTGTACGATACCGGG
TCTGTGGCCGTAGACTACGTGGCCATGGGCAAGGACTTCA
TGGTCATAGTGGACGAGGGCGGCCGCATAGTGCACGCATC
CGGTCGCCTGCCCACTGGGTTCGAGCTCAAACAACAGCAA
AAAAGACACAATCTAGTGGTACTGTGCATGTGGACCTCGA
TCCACCTGTGGAATGCGCGCCTCAATACGGTAGAGTCGTT
TGGTAGGGGCACACATTCCCAACTCTTCCCGCAAGAGCGC
CTAGACTTCCCTATTGTCGGTGTTGCAACCGGGAGTGAGC
ACGGTATTCTAACTACTGCTAATCAAGAAGGCAAGTCTCA
CTGTTACAATGTATACTGCTGGGGCTGGGGAGAGCATGGC
AACTGCGGCCCGCAAAGGGCTCCCAGCCTGGACTGCAGCT
CGTGGGCCAATACTCTGGAAAACCTCGCGTGTTTGGCGGA
TGTGCCACCACGTGGATCGTGCTCTAGCACTGATAAGTAA
CTATATACCCACTATCATATACATAGATGTCCATTCAGCA
TTAATTCTCATCGTGGTAGATCTCAAAGGTAAAGTAGCCG
TTTAGGCCTTTTGTTATCGCCCGTACTTGCGAAAAACGGG
CCAACAACGAAAAAATTTGAAAAAGTTTCCACCTTAGAGA
AGGTTCTCAAGCACAAGGGCACAGCATAAGGGACACCAGC
AAGGGAACTCCGACTGACGTTATCCCTGCAAACTACCGCT
AATGAACGACCCTTCTTTACTAGGCTACCCTAATGTGGGC
CCGCAGCAGCAACAGCAACAGCAGCAACAGCAGCATGCCG
GGCTACTAGGAAAGGGTACACCAAACGCTCTACAGCAGCA
GCTACACATGAACCAGCTCACCGGGATACCTCCACCGGGA
CTCATGAACAACAGCGATGTACACACTTCCAGCAACAACA
ACTCGCGCCAGTTGCTCGACCAATTGGCTAATGGGAACGC
GAACATGCTCAATATGAACATGGATAACAACAATAACAAC
AATAACAACAACAACAACAACAACAACAACGGCGGTGGAA
GCGGGGTGATGATGAATGCCTCCACAGCCGCAGTAAATTC
TATAGGGATGGTTCCTACCGTTGGTACGCCTGTGAACATC
AATGTGAACGCCAGTAACCCTTTATTACACCCGCACTTGG
ATGACCCTTCTTTACTAAACAATCCGATCTGGAAGCTTCA
ATTGCATCTGGCTGCAGTGTCCGCACAATCTCTGGGGCAA
CCCAACATTTATGCTAGACAAAACGCTATGAAGAAGTATT
TGGCTACACAACAGGCTCAGCAAGCTCAGCAACAAGCGCA
GCAACAGGCACAGCAGCAGGTCCCGGGCCCATTTGGCCCC
GGACCTCAGGCTGCACCACCAGCTTTGCAGCCCACCGATT
TCCAGCAATCTCACATTGCAGAAGCCTCCAAATCACTGGT
AGACTGCACAAAGCAAGCCTTGATGGAAATGGCCGACACT
CTCACCGACAGCAAGACAGCAAAGAAACAACAACCTACGG
GAGATAGCACTCCCTCAGGCACGGCAACTAACAGTGCAGT
TTCTACACCATTGACTCCCAAGATAGAGCTGTTTGCTAAT
```
