## Supplementary material for "Laboratory evolution and polyploid SCRaMbLE reveal genomic plasticity to synthetic chromosome defects and rearrangements": Strain 44.isolate.contigs.polished.gff (part 19 of 19)

```
GGCAAGGACGAAGCCAACCAGGCGCTCTTACAACACAAGA
AACTGTCTCAGTACAGCATCGACGAAGATGACGACATTGA
AAACAGAATGGTCATGCCCAAGGACTCGAAATACGACGAC
CAATTATGGCACGCGCTAGATTTGTCCAACTTGCAAATCT
TCAATATCAGCGCCAACATCTTCAAGTACGATTTTCTAAC
GAGACTATATTTGAATGGCAATAGCCTCACGGAACTGCCA
GCGGAGATCAAGAACCTAAGCAACCTACGCGTTTTGGACC
TGTCGCATAATAGGTTAACATCTCTACCAGCGGAACTAGG
CTCATGTTTCCAATTGAAATACTTCTACTTTTTGATAACA
TGGTCACCACATTACCATGGGAGTTTGGGAACCTGTGTAA
CCTTCAGTTTCTTGGTGTAGAAGGAAACCCCTTAGAAAAA
CAGTTTTTAAAGATCCTTACAGAAAAATCTGTCACGGGAT
TGATTTTCTACCTAAGGGACAACAGACCAGAGATTCCCTT
ACCGCATGAACGTAGGTTCATCGAAATCAATACCGATGGG
GAACCACAGAGGGAGTACGATTCTTTGCAGCAATCCACTG
AGCATCTGGCCACCGATTTAGCCAAGAGGACGTTCACCGT
CTTATCCTACAACACCTTATGTCAACACTATGCCACCCCA
AAAATGTACCGTTACACACCGTCGTGGGCGTTAAGTTGGG
ATTACAGGCGCAATAAATTAAAGGAGCAGATTCTCTCGTA
CGACAGTGATCTGTTGTGTTTACAAGAAGTGGAGTCTAAG
ACTTTTGAAGAGTATTGGGTGCCCCTATTGGACAAGCACG
GTTATACAGGCATCTTCCATGCAAAGGCAAGAGCCAAGAC
CATGCATTCCAAGGACTCCAAGAAAGTGGACGGGTGTTGC
ATTTTTTCAAAAGGGACCAATTCAAGTTGATCACCAAAGA
CGCCATGGATTTCAGCGGTGCTTGGATGAAACACAAGAAG
TTCCAAAGAACTGAAGATTATTTAAACCGTGCAATGAACA
AAGACAACGTTGCACTGTTCTTAAAGCTACAACACATTCC
TAGTGGCGACACCATATGGGCGGTCACCACGCATTTGCAC
TGGGATCCAAAATTTAATGATGTCAAGACATTCCAAGTAG
GTGTCCTGTTAGATCATCTGGAAACGCTGCTAAAGGAGGA
GACATCGCACAATTTTAGACAGGACATTAAGAAATTTCCT
GTGCTCATTTGTGGTGACTTCAATTCATACATCAACTCCG
CCGTATACGAATTGATAAATACAGGCCGTGTCCAAATACA
TCAAGAGGGAAATGGTAGAGATTTCGGTTACATGTCGGAG
AAAAATTTCTCACATAACTTGGCTCTCAAATCAAGTTATA
ATTGTATCGGAGAACTACCATTCACCAATTTCACACCGTC
ATTCACAGATGTTATCGACTATATATGGTTTTCTACACAT
GCTCTAAGGGTGCGTGGGCTATTGGGTGAAGTGGACCCTG
AATACGTGAGTAAGTTTATCGGGTTCCCCAACGACAAATT
CCCCAGTGACCATATACCATTGTTAGCAAGATTTGAATTT
ATGAAGACAAACACAGGCAGTAAGAAAGTATAAACCGCAC
ACTTTCATCCCACTCCCTCCCTCCTCTCTGTACACTACCT
CATTATAAAATTGAAACGATCCCAATCTCACCGCACTTCC
CATAAAGCCTTCACGTTATACTTTTTTTTCTCATCTTTTT
TCTCTCTCTCTCTCTCTCTTTTGCGTATCTTTTTCGTCCT
GTTTCTTTCTTACTTAAGTATCTTTTTATAATATTTAAGA
GAGCCAAAATTATTTAACCAAACCAAGAATCTTGTATTCT
ATAACGAATCCTTAATTCTTCTTGTTGTTATTAATGCCAA
AAACAGAATTAATTTCCCGAAAAAGAAAAAAAATTGACTT
AAAAAATCATAGGAAAGGATGAATGATTTACGTTACGGCG
ACAGCTTATCATCAAACGCAAGAAAGCATACCAGATTGCA
AAAATGAGTACTAGTGCGGACACTGATACCATCAAGAAGC
CAATCCTTGCGGTGCCAGAGCCTGCACTGGCCGATACGCA
TTCAGAGGAGATATCACGCTCTGGAGAAGAACATGAATCA
GAGAACAACGAGCACTCAGATGAAGAAGGCGATAATTATT
CTGAAAGAGAGCAATCTGTGTCAACCGAACCACTGGATAC
ATTGCCGTTAAGAAAAAAGTTGAAAAATCTTTCATATATT
ACATTTTTCGCCATAGGAATAGGTCTTTTATGGCCGTGGA
ACTGTATCCTCAGTGCCTCGCAATATTTTAAGCACGATAT
TTTCAAAGACACCTCCATTTGGGCAAAGATCTTCACAAGC
TCTATGATGTCCTTTTCTACCATATCGTCAATGCTGTTCA
ACATCTACTTGGCCAAAAGACAGTACAAATACTCGAGAAG
GGTCATAAACGGGCTTGTGTGGGAGATTATTGTCTTTACT
GTCATGTGCTTCTTTACAATTTTGCATTTCCTTTTACCTA
AATGGTTCAATTTCATGTTTATAATGATGCTTGTAGTGAT
CAGTTCCATGGGGACAGCCATGACACAGAATGGTATCATG
GCCATAGCCAACGTCTTCGGTTCCGAGTACAGTCAAGGTG
TCATGGTGGGGCAAGCCGTTGCTGGTGTCCTGCCCTCCCT
AGTGCTTTTTGCCCTAGCTTTCATCGAGAACTCTTCTGTG
TCTACTACGGGCGGGATTCTTCTATACTTTTTACCACAAC
ACTCGTGGTCACCATTTGTGTGGTCATGTTCAGCGTGAGC
AAAATCAGTCGGAAAGTGAACGAGAATTGGAATGTGGAAG
ACGGACATATCACTGATGTGTTGTTAGGGTCTCTGCGCTC
CAATGAGGAGGAAATCCGTATTGTTGGCCGCATTGACCAA
ATGGAGGATGAAGACCACCGCCGCACCAACGGCACTCGCG
ACGACAACGACGAAGGTGAGGAACTCCAACTAAAAGTGCC
TTTCGAGGTCTTATTTGCCAAACTAAAGTACCTGGTTCTT
TCCATATTCACCACGTTTGTCGTAACTCTTGTTTTTCCTG
TATTTGCGTCTGCCACCTACGTGACAGGGCTTCCTTTAAG
CAACGCACAGTACATACCTCTCATATTCACGCTGTGGAAC
CTAGGCGACCTTTACGGAAGAGTCATTGCCGACTGGCCCA
TGTTCCGTGACCAGAAATTTACGCCACGCAAAACCTTCAT
CTACTCATTGTTGCGGGTGGCCGCAATACCACTGTTCTTG
ATGTTCACAGCCATCACCTCCTCTTCAAGCGGCGATGAAG
AGCACAATGGCTCCGTAATCGTTGACTTGTGTTACATGCT
ACTGCAGTTCCTTTTCGGCGTAACCAACGGGCACGTCATC
TCTATGAGTTTCATGAAGGTGCCAGAGCAACTGGACAACG
ACGACGAGAAGGAAGCGGCCGGTGGATTCACTAATATTTT
CGTTTCTACAGGACTAGCTCTGGGCAGCATCATAAGCTAC
GTATTCGTCTTCATAATTGACTTTATTATCAGGTAGATAG
ATACTGTACATACCGAAACGCCATCATTTACAGTCGTGAT
ACGATTTACTGTCACTTAGCAATAATATCTCGTACATAGC
GACAAACATACATATTATTGGACACGTCGCCCTGAAAAAA
AAAAACATAAGAAAAGAATACGAAAAAAAAGAACGAAAGA
ACTTACGGAAAGATCCGTTTCGTGTACTGTTTATTAATAG
TGTTGCATTCTTTTGAGGGTAAAAAAAGGTCATTTCTCGA
GACTAACAACATTACCAAGGAGAACCGGCTTAGTCCACAT
CGCTACTGTCATTCTGTTTCGAACCGTGGTCCAGCAATCA
TGTCCTCGTCTTCGTCTACCGGGTACAGCAAAAACAATGC
CGCCCACATTAAGCAAGAGAATACACTGAGACAAAGAGAA
TCGTCTTCCATCAGCGTCAGTGAGGAACTTTCGAGCGCTG
ATGAGAGAGACGCGGAAGATTTCTCGAAGGAAAAGCCCGC
TGCACAAAGCTCACTGTTACGCCTGGAATCCGTTGTAATG
CCGGTGATCTTTACTGCATTGGCGTTGTTTACCAGGATGT
ACAAAATCGGCATCAACAACCATGTTGTTTGGGATGAGGC
GCACTTTGGTAAATTTGGTTCTTATTACTTGAGACACGAA
TTTTACCACGATGTCCATCCTCCCCTAGGAAAAATGCTGG
TCGGGTTGTCTGGTTATTTGGCAGGCTACAACGGTTCTTG
GGACTTCCCTTCTGGGGAAATTTACCCAGACTATTTGGAT
TATGTTAAAATGAGACTGTTCAACGCGTCATTTTCCGCGC
TCTGTGTGCCATTGGCCTACTTCACTGCCAAAGCTATTGG
ATTTTCTTTACCAACAGTTTGGCTGATGACCGTGTTGGTT
TTGTTTGAAAACTCGTATAGTACTTTGGGCAGGTTCATTC
TTTTGGACTCCATGCTACTTTTCTTCACTGTCGCATCGTT
CTTTAGTTTTGTTATGTTCCACAACCAGAGGTCCAAGCCG
TTCTCTAGAAAGTGGTGGAAATGGCTGTTGATCACTGGTA
TTTCTTTGGGTTGCACTATTTCCGTCAAAATGGTGGGTCT
ATTTATCATCACTATGGTCGGTATCTATACTGTGATTGAC
TTATGGACCTTTTTGGCAGATAAATCCATGTCATGGAAAA
CCTATATTAACCACTGGTTGGCAAGAATATTTGGTCTTAT
TATCGTCCCCTTCTGCATTTTCCTATTGTGCTTCAAAATA
CATTTTGACCTATTATCGCATTCTGGTACAGGTGATGCTA
ACATGCCATCTCTTTTCCAAGCAAGATTAGTGGGTTCTGA
CGTCGGACAAGGCCCCGTGACATTGCTCTAGGTTCCTCCG
TTGTTTCCATCAAAACCAAGCTCTTGGAGGATCTCTATTG
CACTCACATATACAAACTTATCCAGATGGGTCCAACCAAC
AACAAGTAACCTGTTATGGTTACAAAGATGCTAACAACGA
ATGGTTTTTCAACAGAGAAAGAGGCTTACCATCATGGTCA
GAAAACGAAACTGACATCGAGTATTTGAAGCCAGGTACCT
CCTATAGATTGGTACACAAAAGCACGGGCAGAAACTTGCA
CACCCACCCAGTTGCTGCACCAGTGTCAAAGACACAATGG
GAGGTTTCTGGTTACGGTGACAATGTTGTTGGTGACAACA
AAGACAATTGGGTTATTGAGATCATGGACCAAAGAGGAGA
TGAAGACCCTGAGAAGTTGCACACATTGACCACCTCTTTC
CGTATCAAGAACTTGGAGATGGGCTGTTACTTGGCTCAAA
CCGGTAACAGTTTGCCCGAATGGGGTTTCAGACAACAAGA
GGTTGTCTGCATGAAAAACCATTCAAGAGGGACAAGAGGA
CCTGGTGGAACATCGAGACCCACGAAAATGAAAGGTTGCC
ACCAAGACCCGAAGATTTTCAATACCCAAAGACCAACTTC
TTAAAAGACTTCATTCATTTAAATCTAGCCATGATGGCCA
CTAATAACGCTTTGGTGCCAGATCCAGACAAATTTGATTA
CTTAGCTTCCTCAGCATGGCAATGGCCAACTTTGAATGTG
GGTTTGAGACTATGTGGCTGGGGTGATGATAATCCAAAAT
ACTTCCTATTGGGTACCCCAGCTTCCACGTGGGCTTCTAG
TGTTGCCGTCCTCGCATTCATGGCCACGGTCGTTATCTTA
CTGATCAGATGGCAAAGACAATATGTGGACCTAAGAAATC
CATCTAACTGGAACGTTTTCTTAATGGGCGGGTTCTACCC
ACTACTAGCTTGGGGCCTACACTACATGCCATTCGTTATC
ATGTCTAGAGTCACCTACGTTCATCATTACTTGCCTGCCT
TGTATTTTGCACTGATCATTTTGGCGTACTGTTTCGACGC
CGGTTTGCAAAAATGGTCCAGATCTAAGTGCGGCCGTATC
ATGCGGTTCGTCCTATACGCCGGATTCATGGCACTTGTAA
TTGGTTGCTTCTGGTACTTCTCCCCAATATCATTTGGTAT
GGAGGGACCAAGTAGTAACTTCCGCTACTTAAACTGGTTT
TCCACTTGGGACATTGCCGACAAGCAAGAAGCATGAATTA
AGATCATCGTAGTAAGTACATAAGTAAAAAACAAGAATTA
AATAAAATTTCTATATCAACCAGCAGAAGAAGTGGTCTAT
ATAAACCACTATATAATGAATTTCGATAAACACTCTTTAA
TTGTTAACCAGGCTGTTCTCCTTACTCATCTTTGCGATCC
GATGCTGTTTTATTACCCTTCTATTTTTTCCTTTCTGCAT
TTTGATTTTCGCGAATAATGAAATTCTTGATCTTTTTATC
AACAATGAAAAAAAACTGTAAACAGAAACTGATAATTTCT
TGAACCCTTTAGCCCACCCCAACCGTACTCGTGTTATTCG
CTCGTTGATTTACGCGAACCTTTTTGTTTGCTTTACATAG
CCTCTAGCCATTCAAAGATTCGCTACCCTGAACCATGGAA
ATATTTAGCCAGAAAGATTACTACCCGACTCCATCCTCAA
ATGTTATTAGCTATGAAAGCGATTGTGTATCCAAACCAGT
GAATAGTGCAGACCTGCCCGCGTTAATTGTACACCTTTCT
TCCCCTTTGGAAGGTGTAGACTACAACGCATCTGCAGATT
TTTCCTTATTTATAGGAATTTTATAACGCCTCAAGACTTA
CACGACTTACTCATCTATAGATTTCGATGGTGTATTAGGA
GATCACAACAAATGCTGCAAAAGCTAAGAGAAGGCGAATT
GGTGAAGTTGCCCTCGTGAGGACGTTTGTGTTGTTGAGGC
ATTCCATACTGAATTATTTTGTGCAAGATTTTTTACCGAA
CATAACATTAAGACTTCGGTTGATCGAGTTTCTAAACGAC
AAACACATTGAACAGTACCCAAAAATAATTTCCAGCTGTA
TAATCAATCTGAAAAAAACTGGGTGCATTGTTCTAAGTTG
GTTTGGGAGAATATTGAACTAAATGAACCTGATAAATTAG
ACTTTGATGCATGGCTGCATTATTCGTTAAAGGATTTCAC
GCAACTAGAAAGCCTACACAAAAGAGGAAGCCGACTGAGC
ATTTACGCCAGGCAAAGTTTTGCCAGTCCTGATTTTCGTA
ACCAAAGCGTTTTATCATTATATAAAACTTCTGATGTATT
TAGACTGCCGGAGAAGCTACAGTCTTCAAATTCTTCCAAA
AACCAGAGAAGCCCTTCTATGCTTTTATTTCCCGATAATA
CATCAAATGTTTACTCGAAGCACCGAATAGCGAAAGAACC
TTCAGTTGATAATGAAAGCGAGGACATGTCAGATAGTAAA
CAAAAGATCAGCCACTTGTCAAAAGTCACTCTAGTATCCA
CACTAATGAAAGGCGTAGACTACCCGTCATCATATGCAGT
CGATAAAATAATGCCTCCAACACCGGCTAAAAAAGTTGAA
TTTATTCTGAATTCCTTATATATTCCTGAAGATTTAAATG
AACAAAGCGGAACGCTTCAAGGTACATCGACGACATCATC
TCTAGATAACAATAGCAACAGTAATAGTAGATCTAATACA
TCTTCAATGTCTGTGTTACATCGCAGCGCTATTGGTCTTT
TAGCTAAGTGGATGAAAAACCATAATCGCCATGATAGCAG
TAATGATAAAAAATTTATGAGTGCTATTAAACCAGCAAAC
CAGAAACCTGAAATGGATGCGTTTGTCAAATACGTTGTAT
CAATATCATCTCTCAATAGAAAATCTTCCAAGGAAGAAGA
GGAAGAGTTTCTTAACTCTGATTCTTCTAAATTTGACATC
CTAAGTGCAAGAACCATAGATGAAGTGGAGTCCCTACTGC
ATTTACAAAACCAGCTGATAGAAAAAGTTCAAACACATTC
GAATAACAACCGAGGTCCTACAGTTAATGTTGATTGTGAA
CGTCGGGAACACATACATGATATAAAGATTTTACAACAAA
ATAGCTTTAAACCGAGTAATGATAATTTTAGCGCTATGGA
CAATTTGGATCTGTATCAAACCGTAAGTTCAATTGCTCAG
TCAGTCATCTCTTTAACTAATACTTTAAACAAGCAACTGC
AGAACAATGAATCGAATATGCAGCCATCACCCTCGTATGA
TGCACTGCAACGAAGGAAAGTAAAAAGTCTCACGACAGCA
TATTACAATAAAATGCACGGTAGCTACTCAGCAGAAAGTA
TGAGGCTCTTTGATAAAGATAATAGTTCTTCACGTACAGA
CGAGAATGGACCTCAAAGATTGTTATTCCATGAAACTGAT
AAAACCAACTCAGAAGCGATTACAAATATGACACCAAGGA
GGAAAAATCATTCCCAATCCCAAAAAGCATGACTTCTTCG
CCTCTGAAAAATGTTCTACCTGATCTTAAAGAATCGTCTC
CCTTAAACGATAGTAGGGAAGACACAGAATCAATAACATA
CTCATACGATTCCGAGTTGTCATCCAGCTCTCCACCCAGA
GATACTGTAACGAAAAAGTCAAGAAAAGTCAGAAACATCG
TGAATAATACAGATAGTCCAACTCTAAAAACAAAAACTGG
ATTTTTAAATCTAAGAGAGTTTACATTTGAAGATACCAAG
TCTTTAGATGAGAAAAAGAGTACTATAGATGGCCTTGAAA
AGAATTATGATAACAAAGAAAATCAGGAATCAGAATATGA
GAGCACAAAAAGCTGGACAACTCACTCGATGCATCATCAG
AAGCCAATAATTATGATATAACTACAAGAAAAAACATTCA
TCTTGCAATCACAAGATCAAACAAGCAGTTGTAAGACCGG
CTAGTGGAAGGATCAGCATTTCAAGAGTTCAAAGCATTGC
CATAACACCAACCAAAGAGTTATCCATAGTAGATCCTGAG
CAAAACAAGTCAAACTCAGTTATAGAGGAAATAAGTGAAA
TAGAACCTCTCAACCTGGAATATAATAAAAAAAGCGCGTT
GTACTCTGATACATCGTCCACCGTTATCAGTATCTCAACG
AGCAAGCTTTTGAATCTGCTCAGAATAGTCCTCTAAAACA
AACTCAAAATCCACAGAGAGAATTTCCCAACGGGACCAGC
GTGAGTGAAACCAATAGAATCAGATTATCCATAGCACCCA
CAATAGAATCTGTTGTAAGTGATTTGAATTCGATTACCAC
TGGTAGCACAGTTGAAACTTTCGAAACGTCCAGAGATTTA
CCAGTGCCACACCAAAGGATAATAAATTTGAGAGAAGAAT
ATCAAAGGGGTAATCAAGATATAATCTCAAATACTTCTTC
ATTGCATGAGTTAAAAACAATTGATTTAAGCGATTCCAAT
AATGACCTAGAAAGTCCAAGTACCCATGCGAAAAACAACA
AGTATTTTTTTTCACCAGATGACGGTAGCATTGACGTTGC
TTCTCCAATGAAAAACGTTGAAGAGCTGAAAAGTAAATTT
CTGAAGAACGAGAGTGAAACTAATAGTAACATATCAGGAA
GTGTATTGACAATGGACGATATCGACATTAATGACACATC
TAGTGCCCGGAACACACGGAGAGCAAACTCTGAGTCGGCT
TTTACAGGCTCCTTGAATAAGAAAAATTTAAATGAAATTG
CTAATATGCTCGATGATTCAATTAATGACGATCCAATAAC
CGTGGCATTAATGAAACTGGAAGGTACATACGAGAAAATT
CCCGAAAAACCAGAGAACACCAAGAGTAGTGACGCTATTG
GAATTAAAACGAGCAAGTTAGCAGATGAAGTGGAAATGCT
AAACCTTAACAACTTGCCGTCATTCCAAAATAGCCCCGCA
GAAAAAAAGAAAATCGTTATTAATAGAAAGAAGGAGACAA
ACTATAATGAATATCCCCTTTACTCCAGATCAATCCGAGA
AGGAAGGCTTTACTTCCTCCTCTCCTGAAAAAATAGACGT
GTCAGCTAATGTTGATGTTGCTGTGCAAGCGGCGCAAATC
CAGGAATTAATCGGTCAATACAGGATTCACGATTCGAGAT
TAATGATTTCTAATAATGAAAGTCACGTTCCATTTATACT
AATGTACGATTCCCTGTCTGTAGCGCAACAAATGACCTTG
ATAGAGAAGGAAATTTTAGGAGAAATAGACTGGAAAGATT
TATTAGATTTAAAGATGAAGCATGAAGGCCCACAAGTTAT
AAGTTGGTTGCAACTACTAGTAAGGAACGAGACCTTATCT
GGCATTGATTTAGCTATATCCAGATTTAACTTAACTGTGG
ATTGGATTATATCAGAAATACTTCTTACCAAGAGCAGCAA
AATGAAAAGAAATGTCATTCAAAGGTTTATACACGTTGCA
GACCACTGCAGGACATTTCAGAACTTTAACACATTGATGG
AAATCATTCTAGCCTTAAGTTCTTCAGTTGTTCAAAAATT
CACTGATGCATGGCGTCTGATTGAACCAGGCGACTTACTG
ACTTGGGAAGAGCTAAAGAAGATTCCCTCGCTAGACAGGA
ATTATTCTACAATAAGAAATCTACTTAACTCTGTGAATCC
ACTGGTGGGTTGCGTCCCTTTCATCGTCGTATATCTTTCG
GACCTATCAGCAAACGCAGAGAAGAAAGACTGGATCTTAG
AAGATAAAGTAGTGAATTACAATAAATTCGATACGAACGT
TCAAATAGTCAAGAATTTCATTCAAAGGGTTCAATGGTCC
AAGTTTTACACTTTCAAAGTTAACCACGAATTGCTGAGTA
AGTGTGTTTATATTAGCACATTAACACAAGAAGAGATTAA
TGAACTATCCACATGAGGTATTGTGCCACTTTCCTCCAGT
TCCCAAATTCCTCTTGTAAAAAACTTTGCATATAAAATAT
ACAGATGGAGCATATATAGATGGAGCATACATACATGTTT
TTTTTTTTTTAAAAACATGGACTCGAACAGAATAAAAGAA
TTTATAATGATAGATAATGCATACTTCAATAAGAGAGAAT
ACTTGTTTTTAAATGAGAATTGCTTTCATTAGCTCATTAT
GTTCAGATTATCAAAATGCAGTAGGGTAATAAACCTTTTT
TTTTTTTTTTTTTTTGAAAAATTTTCCGATGAGCTTTTGA
AAAAAAATGAAAAAGTGATTGGTATAGAGGCAGATATTGC
ATTGCTTAGTTCTTTCTTTTGACAGTGTTCTCTTCAGTAC
ATAACTACAACGGTTAGAATACAACGAGGATATGTCCGAC
GAAATTGTTTGGCAAGTGATTAATCAAAGTTTCTGCTCTC
ATAGAATTAAGGCACCTAATGGTCAAAATTTTTGCAGAAA
TGAGTATAACGTCACTGGGTTGTGTACAAGGCAATCATGC
CCACTTGCCAACTCCAAGTATGCAACAGTGAAGTGTGACA
ATGGGAAACTGTACTTGTATATGAAGACGCCTGAAAGAGC
GCACACTCCTGCCAAGTTATGGGAAAGAATCAAACTATCC
AAAAATTACACGAAGGCTTTACAACAGATCGACGAACACC
TACTACATTGGAGCAAGTTTTTCCGTCATAAGTGTAAACA
GAGATTTACAAAATTGACGCAGGTCATGATAACAGAGAGA
CGTTTAGCATTAAGGGAGGAGGAGAGACACTACGTTGGTG
TAGCACCAAAGGTCAAAAGAAGAGAACAAAACAGGGAGAG
AAAGGCATTGGTAGCTGCCAAGATTGAAAAAGCCATCGAA
AAGAATTGATGGACAGATTAAAGAGTGGTGCTTACGGTGA
TAAACCATTAAATGTTGACGAAAAGGTCTGGAAGAAGATA
ATGGGTCAAATGGAAGAGGAGAATTCTCAGGACGAGGAAG
AAGACTGGGATGAAGAAGAGGAAAGTGATGATGGGGAAGT
TGAATACGTTGCAGATGATGGCGAAGGTGAATACGTTGAC
GTGGATGACTTAGAAAAGTGGTTAGCTGACTCTGACAGAG
AAGCTTCCAGCGCCAGTGAAAGCGAAAGCGACAGTGAAAG
CGAGAGCGACAGCGATAGTGATGAAGAAAATAAGAATTCA
GCCAAGAGACGTAAGAAGGGAACTAGTGCCAAAACTAAAC
GTCCTAAAGTCGAAATCGAATACGAGGAGGAACACGAAGT
TCAAAATGCTGAGCAAGAAGTGGCACAATAAGCTCACGCA
CTATACTACGCAACATTACATGATTTCAGTTTCTATTATT
GAATGAACAGGATTTTTCCACGTGGATTGGGCAGCGCACT
GTACCATAATAACAACCAGTTATAAAATATTTCAATTCTT
TTACATATATAAAAATACATAAAGACTATTATTTTTGTAA
GATGGCCCATTCTGTAACACTTAAATTTCTTATCAAAAAA
AAAAAAAATAATACCTTTAGTAGCTGTTGGGCTAATAACA
TTGCAAATTAGAAGCTTACTATTAGAAGCTTACTATTACG
GGATTATTGAGGTAAAGGTTATTTGAAGCGTAAATCACTG
AAATCTTCCTGATCACGTGATTGGCTTTTTTTGCCAGAAA
AACCCAAATCTGTTTAATGCCACTAAGTTGAAGAAACATA
TAATCAACAATTGTTGGCAATTCTAAGGGGAATAGTGCAA
CAAGAAGCCAGTAACGCCAAATAGAGGTTAGCGCCAAGCA
ATAATTTACTGGTAGGTTCTTTCATTCCCTGATTTTACCA
TGAATGACGACAGAGAAACCCCCCAAAGAGGAAACCTGGG
GAGGACGACACGCTTTTCGATATTGACTTCTTAGACGACA
CGACTTCTCATTCTGGATCCCGTTCAAAGGTCACCAACTC
ACATGCGAACGCGAATTATATACCACCAAGTCATGTACTT
CCCGAAGAGACTATCGACTTAGACGCTGATGATGATAACA
TTGAAAATGATGTCCATGAAAATCTATTTATGAGCAATAA
CCATGACGACCAAACGTCTTGGAATGCCAATAGATTCGAC
TCAGATGCATATCAACCACAATCCCTACGAGCAGTCAAGC
CTCCCGGTTTATTTGCTAGGTTTGGTAATGGTCTCAAAAA
TGCCTTTACGTTCAAACGGAAGAAAGGGCCCGAAAGTTTC
GAAATGAATCATTACAATGCGGTGACTAATAACGAATTAG
ACGATAATTATCTAGACTCGAGGAATAAGTTCAACATTAA
AATTCTTTTCAACCGGTACATTTTAAGAAAGAACGTTGGC
GACGCAGAGGGCAATGGTGAACCAAGAGTCATCCACATCA
ACGATTCTCTCGCTAATTCCTCCTTCGGTTATAGTGACAA
CCATATATCTACCACCAAGTATAATTTTGCGACCTTTCTG
CCTAAATTTTTGTTCCAAGAATTTTCCAAATACGCTAATC
TGTTTTTTTTATGTACATCTGCCATTCAACAGGTGCCTCA
CGTCTCGCCAACTAATAGATACACCACAATTGGTACTTTA
TTAGTGGTTTTGATTGTTTCTGCCATGAAGGAATGTATCG
AAGATATCAAGAGAGCTAATTCTGATAAAGAATTAAATAA
TTCGACAGCAGAAATATTTTCAGAAGCACATGATGACTTT
GTTGAGAAACGATGGATTGATATTCGTGTAGGTGACATAA
TTAGAGTAAAATCAGAGGAACCTATTCCTGCTGATACCAT
AATTTTGTCATCTTCGGAACCGGAGGGTCTTTGCTACATT
GAAACTGCCAACTTGGATGGTGAAACAAATTTGAAAATCA
AACAGTCGAGAGTAGAAACTGCCAAATTTATAGACGTTAA
AACTTTGAAGAACATGAACGGAAAAGTTGTTTCCGAACAG
CCGAACTCTAGCTTGTATACTTATGAAGGTACAATGACTT
TAAATGATCGTCAAATACCGTTATCTCCTGACCAAATGAT
TTTAAGAGGTGCAACTTTAAGAAATACTGCATGGATATTT
GGTTTAGTTATCTTCACTGGTCATGAAACTAAGTTATTGC
GTAATGCTACTGCAACCCCAATTAAAAGAACCGCGGTTGA
GAAAATTATCAACAGACAGATTATTGCATTGTTCACAGTT
TTAATCGTGCTAATTTTAATTTCTTCAATTGGTAATGTTA
TTATGTCTACTGCAGATGCCAAACATTTATCGTACCTTTA
CCTGGAGGGTACCAACAAGGCTGGCTTATTCTTCAAAGAC
TTTTTAACATTTTGGATTCTATTTTCGAATCTAGTTCCTA
TTTCTCTATTTGTCACCGTTGAATTAATCAAATATTATCA
GGCTTTTATGATAGGTTCAGATCTAGATTTGTACTACGAA
AAACTGATACCCCAACTGTGGTTCGTACATCCTCTTTGGT
TGAAGAACTTGGTCAAATAGAATATATATTCAGTGACAAG
ACAGGAACTTTAACAAGAAATATTATGGAATTTAAATCCT
GCTCTATTGCAGGCCATTGCTATATTGATAAAATACCTGA
AGATAAAACGGCCACTGTTGAAGATGGGATTGAAGTTGGT
TATAGAAAATTTGACGATTTGAAGAAAAAGTTAAATGATC
CCTCTGATGAGGATTCACCTATTATCAATGACTTCTTAAC
ATTACTGGCTACCTGTCATACTGTCATTCCAGAATTTCAA
AGCGATGGATCTATTAAATATCAAGCAGCCTCTCCAGATG
AAGGTGCCCTCGTTCAAGGTGGTGCAGATTTAGGGTATAA
GTTTATCATCCGTAAACCAAACTCTGTAACTGTTTTATTG
GAGGAAACTGGCGAGGAAAAAGAGTATCAACTACTTAACA
TTTGTGAATTTAATTCCACCAGGAAGAGAATGAGCGCTAT
ATTTAGATTTCCGGATGGTTCGATAAAGTTATTCTGTAAA
GGTGCTGATACTGTCATTCTGGAAAGATTGGATGATGAAG
CTAATCAATATGTAGAAGCTACAATGAGACATTTAGAAGA
TTATGCATCTGAGGGTTTGCGGACGTTGTGTTTGGCGATG
AGAGATATCTCTGAAGGAGAATATGAAGAATGGAATAGCA
TTTATAATGAGGCTGCCACAACATTAGATAACAGAGCCGA
GAAGCTAGACGAAGCCGCAAATCTAATCGAGAAAAATCTA
ATATTAATTGGTGCAACTGCTATTGAAGATAAGTTACAGG
ACGGTGTTCCAGAAACTATCCACACATTACAAGAAGCGGG
TATTAAAATTTGGGTTTTAACTGGTGACAGACAGGAAACT
GCTATTAACATTGGTATGAGTTGCCGTTTATTGAGTGAAG
ACATGAATTTGTTGATCATCAACGAGGAAACCAGAGATGA
TACTGAGAGAAATTTGTTAGAGAAGATTAACGCTCTAAAC
GAGCATCAATTGTCAACACATGATATGAATACCTTAGCGC
TCGTCATTGATGGGAAGTCATTAGGCTTTGCCTTGGAACC
AGAATTAGAAGATTATTTGCTAACTGTGGCGAAGCTTTGT
AAAGCGGTTATATGTTGCCGTGTATCTCCACTACAGAAAG
CCTTGGTTGTTAAAATGGTAAAAGAAAGTCGTCTTCACTA
CTGCTAGCCATTGGCGATGGTGCCAACGATGTTAGTATGA
TACAGGCAGCTCATGTTGGTGTCGGTATTAGTGGTATGGA
AGGTATGCAAGCGGCTCGTTCAGCTGATATAGCTGTTGGC
CAATTTAAATTTTTAAAAAAACTATTACTTGTCCATGGCT
CCTGGTCTTATCAAAGAATTTCTGTCGCAATTTTGTACTC
TTTTACAAGAATACAGCATTATACATGACGCAGTTTTGGT
ACGTTTTGCCAATGCCTTTTCAGGTCAATCCATTATGGAA
TCATGGACAATGAGTTTCTACAACTTATTCTTCACTGTTT
GGCCCCCTTTTGTCATTGGTGTATTTGATCAATTTGTTAG
TAGTAGATTACTTGAGCGGTACCCACAATTGTACAAATTA
GGACAGAAGGGTCAATTTTTCTCTGTTTACATCTTCTGGG
GATGGATTATTAATGGCTTTTTCCATTCTGCAATAGTATT
TATTGGCACCATATTGATTTACAGATATGGGTTTGCCTTA
AATATGCACGGCGAACTAGCTGATCATTGGTCTTGGGGTG
TAACTGTCTACACTACAAGTGTCATTATTGTTTTGGGAAA
GGCTGCTTTGGTAACTAATCAATGGACGAAATTCACCTTA
ATTGCCATTCCTGGTTCCCTCTTATTTTGGTTAATATTCT
TCCCAATTTATGCTTCTATATTTCCTCATGCTAACATCTC
AAGAGAGTATTATGGTGTGGTTAAACACACGTATGGATCC
GGTGTATTTTGGTTAACTTTGATCGTTTTACCAATTTTTG
CACTGGTAAGAGATTTTCTATGGAAGTACTATAAAAGAAT
GTATGAACCAGAAACGTATCATGTTATTCAAGAAATGCAG
AAATACAATATCAGCGACTCTAGGCCGCACGTTCAGCAAT
TTCAAAATGCCATCAGGAAGGTGAGGCAAGTGCAAAGAAT
GAAAAAACAAAGAGGATTTGCCTTTTCACAGGCTGAAGAG
GGTGGGCAAGAAAAAATTGTCAGAATGTATGATACTACTC
AAAAGAGAGGTAAGTACGGTGAATTACAAGATGCTTCGGC
GAACCCCTTTAATGACAATAATGGACTGGGAAGTAACGAC
TTTGAAAGTGCAGAACCGTTCATTGAAAATCCATTTGCTG
ATGGTAATCAAAATTCAAATAGATTCAGTTCTTCGAGAGA
TGATATTTCATTTGATATATGAGGCACAGAAACAAAGAGC
AGAAGACAAAAAATACAAAAATAAAAATAAGATAAAAAGA
AAAGTCATTATTACCATTACTGAAATATGTACATTTACCA
TAAAATATATCCGTTATATAGAAGTTATAATATTAAGCCA
TCACTTTGTTATCGGTTTTTCATTCCTCCTGGGGTTGCTT
CGACTGGGTACGTACCTTATGTCTTCTAGGCCTATGCAAC
ACATGTACATCAATAATTTCACCTAAATTAATAACAGGCT
TGTACATAAATTCTATTACAGGTTTTATATCCTCTTCCAC
CGGTGTATCCAGGGCATCAGCGTCCCCATTTTCTATTAAC
AAATTAGGTACCTGGGGCTGTTTTTCTATTTTCCTAGCTA
ATAACGTTTTGGGTCCTGCATTTAATGAGAAACCGTTTAA
TGTTAATGTTTGAAACATCAAATAGTGCCTTAAATTGGCG
ATCTTCTTAATGCTGTTGATGAATATGTCGAGCTCCCACT
TATGTTTGTAGTGCAACTTGTATTTGAATTTAGCCAGCCT
TGTCACAGACTGGATGTGAGAAGTTACCGCATTATCCGTA
TCGGCACCTGCAAAAGTTTGGGCAGAACGTTGATTTGGAA
ATCAGTAGAATGACCAACTCTTATTTTGCTGAGTACGGAA
CTGATGATTTCCGGGGACGCTAGTTCGTAAACAATCAATA
ACAGGTCCTCCTTGATCTCGTCACAAAGATTCTTCTTATC
TTGTTGCGATAAATATATTCTTGTATTTGGTGATTTTAAG
CAGATTATGGAGTTATTTGATAATAATGGTGCTTCAAATA
TAGTGGCATTCGACTTATTGCTAGTCTTATCATTGGTTTG
AAGGATCTGCTTTCTATTGACAAATATACGTAATGGCAAA
ACCATGTCCCTGGCTATCTTTACCGTTGCTATACTTGGTG
CCATTTTTCACGGTTACTGTGAAGTCCAATATACTCAATC
TTCTTGTATTCTTCCCTTTCAGGCCTGTCCTTTTCTATTT
CATTGCCCTTTTTCCACTCATCTTTCCACTTGATTAAAAA
TACCAGAAGAAGCACATTTTTACATTTATACGTTACATAT
GAAAAAATCACAGGATCATTTTTGATATACAAATACTATT
TTTTATTTATGCGATACTAGATGCTTGAAGGTATAGCATA
TGACGATGATGATAATTAAAAGACAATATCAAGGGCCTCG
TTGCGGTATTTAGATGCGAATGTTACATTTTTTTTGGATA
TCATTAAGGAATTCTCCAAAGACAATAAACTTTCCATTTT
CCTCATTACTTCCTTCCTAGAGGCCAACCTGTCTTTGCAA
GAAGCCATTCTTTTCTCTAAATCTTGTAATTTTGCCACGT
TTGTATTTATTGTATCACTCAAACGTGCCTCAAATGATTC
GGGGTTTTCCTTGTCAAAATCCTGTTTCAAATTCATTAAA
TAATCCTCTTCAACAAGCTCTTTCCATCCAATGGTCCTGG
ATCTTAAGTCCCTTAGCTCTTTAACGATCTTGTCAAAATT
TGCAATGTTTTTAACAAGGTCATTTTCATCTTTCAGAACC
TCATCTTTCAAACTGTGCTTTAGTAAAGCTTCTGTCTGCT
GTAACTGCAATCCGATATGACGCTGATAGTAGTCTAATTC
ATCTGAATTTAGCGAAAGATTCGAACTACTATATGTGATA
TTTCCAGGAGGTTCAAGAGGATCAACAGCCACTGACTGTG
AGAATGACGTCGATGATGAAGACGATGAAGAAGAAGACAA
CGAAGATGAGGACGACTGCGAAAACGATGCATTGCAGGCG
TCTTTTGGCGAAAGCCCAATGGGATTAGCAACGGCAGGAG
AGGATTCGGAAGCTACAGAGGGCGGTCTTGAGGGCGAAAC
ATGTTTCTTTGGTGAGCTTTCAAGATCATGGTAAAGCAAG
CTCTGTAACGATATATCTGTCTGCGTGCTAGAACTCCCGT
CTGATGAATGCGAATGATGTGTGGGTCGCTTGGAAGGCTT
AGATATAACATTGGGCAATATTGGATCGAAAGCCGGCGCC
AGTGCAGACGAATCCTTAGATTGCCCAGACGAAGAAGGCT
CCATGGATTTCAAAAACCGGTGAACCAACCTTTTCTTGTC
CTTCACGAAGGACCGGGAAGGTGATTTAAGACCGTACTTG
TCGTTGTCTTTGTAATGGCGATGGGCTGGGTGCTGCTGGG
CTTGCAACATCTTAAATGAGGGAAAATGGTCTTTGGCAGA
GTATCCACCATCGAGAGGCTTTGATTCTACACTATGCTGC
GGGAATGGTCCTTTAAAGGTGGCGACTACGTTAAATGGGT
GTTTTGGCGAGAGTCCAGAAGACTTCATCGTACTGAGACT
TCGTACTTTATCTGGTGCTGCGTTGAACATACAATCGCTG
AACATTGCGGTCGAGGCAGACGTGTAATCCGGAATAACTT
GACGATGCAGTTTATGACGAGCATGATGGTGCTCCATTTC
ATATTTCTGCTCTTTTTCGTGTAATGCAGCCAAATTACTG
TGAGAGGCTTGCCATCCAACGTTTGGCTTAGTTTCAACAG
TAGATTTGTGGCCAACATCTGGTGTTCCAGCGTCAATCAT
TTGCTTTACATCTTCCAGGGGTCTCTTTTCTACACCATCT
TTGCTATTGCGATCTGTACCATCTATTCCGCTGCCTTTAG
AAGAGCTCTTTATTTGAGCATTTTGCATTGTACCTGGACA
ACTACTGGACTACGTAAAAACTGCCATCAATTTGTGTTAT
TCTTACTCTTTGAGACAATGTTTCATAACAATAGAACAAT
AGCTTTTTGACCTTCCCCTTATTTTATTTCAAAAGGTAAC
AGTTAGGGCTATTCTTAAACTTTCTTTAGGGTACACAATG
AAAACATCAAGATTGAGTTAAAACCCTTAAAATAAAACTA
GGTCTTTAAGAAACTCACTCTCCGGGTTATCCATAGAATG
TTTACCATTCTTTAGGGTTCTGAACTAATGCGAAAAAAAA
AAAAGAAAAGACTGAAAAATTCGAAAATATCTCGAAGTTT
AGCAGTAGTAGATGAGAATAGGGTCTCTTTTATCGAAAAC
CTGCAATTGTAATACAACCTTTTTTGAAAGTCAGCCTTTA
TTCTGATTCTGCATACTCAATTCCTCAATTCCTACGGAGT
TATCACCTTTTTTTTACCTTCTCTTCTTTTCTTATTGTTC
TAGCTGAAAACATTGTTACCAGTTTGGCGAGACAATTTAT
TTTCAATACGATACCCTTTTGTTCTTCTTTTTATAATTCA
ATCTAATTCTAAAACACAAAAAAACAAAAAAAATCCTATA
ACCAGTTCTCCCGCATGTCATTTGAAGTAGGAACTAAGTG
TTGGTACCCTCACAAAGAACAAGGCTGGATAGGCGGCGAA
GTCACCAAGAATGACTTCTTTGAAGGAACGTTCCACTTAG
AGTTGAAATTGGAGGATGGAGAAACTGTATCCATTGAAAC
AAATAGCTTCGAAAATGATGATGATCATCCCACGCTACCT
GTACTACGAAACCCACCTATTTTAGAGTCTACTGATGACT
TAACCACCCTATCATATCTGAACGAACCGGCAGTGCTGCA
TGCCATAAAAAAAAGATACATGAATGGACAGATATATACT
TACTCTGGTATTGTCCTTATTGCCGCTAATCCCTTTGATA
AAGTCGACCATTTGTACTCTCGCGAGATGATACAGAATTA
TTCTAGTAAGCGTAAAGATGAGCTGGAGCCGCACCTTTTG
CCATAGCAGAGGAGGCGTACAGGTTCATGGTCCATGAAAA
GGCTAACCAGACTGTTGTAGTCAGTGGTGAATCCGGTGCT
GGTAAGACCGTCTCTGCTAAATACATTATGAGATACTTTG
CCTCAGTCCAAGAAAGCAACAATCGTGAAGGGGAAGTGGA
AATGTCTCAAATCGAGAGCCAAATTTTAGCTACTAACCCG
ATCATGGAAGCCTTTGGTAACGCCAAAACTACCAGAAATG
ATAATTCCTCTCGTTTCGGCAAATATCTGCAAATTTTATT
TGATGAGAATACTACCATCAGGGGGTCCAAAATTAGAACC
TATCTCTTGGAAAAATCCAGGTTAGTTTATCAGCCAGAGA
CAGAAAGAAATTACCATATTTTTTACCAAATTTTGGAAGG
ATTGCCAGAACCGGTAAAACAAGAACTGCATTTGTCATCT
CCCAAGGACTACCATTATACTAACCAAGGTGGACAGCCGA
ACATAGCTGGTATAGATGAAGCTCGAGAATACAAGATAAC
CACTGATGCCCTGTCATTAGTAGGTATAAACCACGAGACT
CAGCTTGGAATTTTCAAAATTCTTGCAGGCTTGCTACATA
TAGGTAATATCGAGATGAAAATGACTAGAAACGACGCATC
ACTATCATCGGAAGAGCAAAACCTGCAAATCGCATGTGAA
TTATTGGGTATTGATCCCTTCAATTTTGCAAAATGGATTG
TCAAGAAACAAATCGTCACAAGGTCTGAAAAAATTGTCAC
TAATTTGAATTACAATCAAGCGCTAATTGCTAGGGACTCT
GTGGCGAAATTTATTTATTCCACGCTTTTTGATTGGCTAG
TAGACAACATTAACAAGACATTATACGATCCTGAGCTGGA
TCAACAAGATCATGTCTTTTCCTTTATTGGTATTTTAGAT
ATCTACGGGTTTGAGCATTTTGAGAAAAACTCATTCGAAC
AATTCTGTATAAACTATGCGAATGAAAAATTACAACAAGA
GTTCAACCAGCACGTTTTCAAATTGGAGCAAGAAGAATAT
GTAAAGGAGGAAATTGAGTGGTCTTTCATTGAGTTCAGCG
ACAACCAACCTTGCATAGACTTGATTGAGAATAAACTTGG
AATACTTTCTCTATTAGATGAAGAAAGTAGATTACCATCA
GGCTCAGATGAATCATGGGCCTCAAAACTATATTCTGCCT
TTAATAAACCGCCCTCAAATGAAGTTTTTCGAAGCCAAGA
TTCGGACAAACGAAGTTTATAGTAAGCCATTATGCTGTTG
ATGTAGAATATGAAGTTGAAGGGTTTATTGAAAAGAATAG
AGACAGCGTTTCCCTAGGTCATCTGGATGTTTTCAAAGCA
ACGACAAATCCAATTTTCAAACAAATTTTAGACAACAGAG
AACTTAGGAGTGACGATGCTCCTGAAGAGCAAAATACTGA
AAAAAGATAATGATCCCAGCAAGATTAAGTCAAAAGAAAC
CAACCCTGGGATCTATGTTCAAAAAATCGCTCGGGGAATT
GATGGCCATCATAAATTCTACTAATGTTCATTATATTCGT
TGCATAAAACCAAATTCTGAAAAAAAGCCATGGGAGTTCG
ATAATTTGATGGTCTTATCGCAATTAAGAGCTTGTGGTGT
GCTGGAAACAATCAGGATTTCATGTGCAGGCTTTCCATCA
AGATGGACTTTTGACGAATTCGTTCAAAGATATTTCCTCC
TGACGGACTACAGCTTATGGAGTGGAATTCTTTATAATCC
AGACCTCCCAAAAGAGGCAATCGTCAACTTCTGTCAATCT
ATTCTAGATGCTACTATCTCTGATTCAGCAAAATACCAAA
TTGGTAATACCAAAATTTTCTTTAAAGCAGGAATGCTTGC
ATTTTTGGAAAAGCTAAGGACTAATAAAATGAATGAAATA
TGCATCATAATACAGAAAAGATAAGGGCAAGATACTATAG
GCTTCAGTATTTGCAGACCATGGAATCAATAAAGAAGTGC
CAAAGCCAAATTAGAAGTTTGTTGGTTCGTACAAGGGTCG
ATCATGAGCTCAAGACAAGAGCTGCCATATTACTACAAAC
GAACATTAGAGCATTATGGAAACGGGAATACTATAGAGCT
GCCATTGGGCAAATAATAAAACTACAATGTACCTGTAAAA
GAAAATTGATTTTAGATAGTGTTAACAGGAAATTCATGCT
CATGGCGGCAGTAATTATCCAAAGCTACATCAGATCATAT
GGTCACAAAACAGATTACAGAACATTGAAAAGGAGCTCCA
TTCTTGTACAAAGCGCCATGAGAATGCAGTTAGCTAGACG
AAGGTATATAGTTCTGCAAAAGAAGTTGAAGAACGGAATA
TTAGGGCTAGTTACGGGATTGGATTACTGGAGGAAGCTAT
CGAATTTAAGAACTCTTTCATTTTGAATCTAGAGATGTTA
AATGACTCATATACAAGATTAACACAGTTGTTGCAGGGAG
ATTTGTCAAATATTCCATCTAAGCAAAGGCAAGAGTACGA
AACGATAGTAAATGGTTATAATGATAAGATTTCCAAGCTG
AAGACGTTACAAGTTGAAATCATGAATACTTTAAACAAGA
AGAATGCCTTGAAGGAGAGAAAAAGAAGCAATCTTCTTTA
ATACAGTCACATATGCAAAGTTTGGCTGCTATAAAAGGTA
ACAAACCTTCAAGATTAAGTGATGAAGTCAAATCAATGAA
GCAAGAACTAGCGTTTATTGAAAACGTAATAGCACAAGAT
TTCACCACCACATATTCTGCTAATAAGAATGATAAAGTGA
AAGGTTTGGGAATCGCAGGACAACAAGTAAAACCGAAGCT
AGTCAATGTAATTCGTAGAGAATCAGGAAATCCTGATCTT
CTAGAATTACTAATGGACCTGAATTGTTACACATTAGAAG
TCACAGAAGGTTACTTGAAAAAGTAAATGTTACTGAGGTG
AATGGAGACAATGTTCTGGGTCCTATACACGTCATTACTA
CAGTGGTAAGTAGCTTAGTGAGAAATGGGTTATTGATTCA
AAGTAGCAAATTCATCTCGAAAGTCCTATTGACTGTAGAA
AGCATTGTTATGAGTCTACCAAAGGACGAAACAATGCTTG
GTGGTATCTTTTGGTTAAGTAATCTTTCCAGACTTCCCGC
ATTTGCTGCAAATCAAAAACATTATATGAAGCGAATGGTG
GTGATGAAAAGATAAGTTAACACTGATATATTTGAATGAT
TTGGAGAATGAAACTTTAAAAGTATTCGACAAGATTTATT
CCACTTGGTTAGTGAAATTCATGAAGCATGCTTCAGCCCA
CATCGAGATCTTCGATATGGTTTTAAACGAGAAGCTATTT
AAAAATTCTGGTGATGAGAAGTTCGCTAAATTATTCACAT
TCTTAAATGAATTTGATGCTGTCTTGTGTAAATTTCAAGT
TGTTGACTCAATGCATACAAAAATTTTTAACGACACCCTG
AAGTATCTGAACGTAATGCTATTTAATGACCTAATAACCA
AATGTCCCGCGTTAAATTGGAAGTATGGGTACGAAGTGGA
TAGAAATATCGAGCGGTTGGTGAGCTGGTTTGAACCAAGA
ATTGAAGACGTTCGTCCCAATTTGATTCAAATAATTCAGG
CTGTCAAGATATTACAGTTGAAGATAAGCAACTTGAACGA
GTTCAAGTTACTATTCGATTTCTGGTATGCCTTGAATCCA
GCCCAAATACAAGCAATTCTGTTGAAATACAAGCCTGCTA
ACAAGGGCGAAGCTGGAGTACCGAACGAAATCTTGAATTA
TTTAGCTAACGTGATCAAAAGAGAAAATCTGTCTTTGCCA
GGGAAGATGGAAATTATGCTTTCTGCCCAATTTGACTCTG
CTAAAAACCATCTGCGTTATGACACTAGTGCAATAACACA
GAACAGCAATACAGAGGGCTTAGCTACTGTCAGTAAAATT
ATAAAATTAGACAGAAAATAAGAACAAAGTAAATATACGC
CCATATATGTATATATGTATATATACATATATCCTACACT
ACATATGGAAGCTCCCTATATATATAGCATTGCGAGTGAA
CTTCTATCGACTAAAGTGAACAGCAATGGGGACGATGATT
ACAACAAGCAATATGATGATTACTAAAGCCAGACACATCT
TCATTTTTAGATCCTTGTACCACATGGCTTTTCTGACCCT
ATTGGCACCCCTCTTAAAGCCTTGGGCTGAGACCGCTAGG
TTATCGGCTTTATCTTCAATGGACGTTAATCTTTCACCTC
TTTCTGCTACTTTATTTATGTTATCTCTCATTATTCCCAC
GGTATCATCAATTTCCTAAAAATAAACACGAAGAACGTAT
ATGAATGTATACGCATAAGTATCAACGATGTAGAAAGTTA
GTATAATGTTAATTTCCTAGATGGTACTCTGTGGCTTTCT
GTACTTACAGCTTGTAGTTCCGCAGTCCTTGACTTAGACT
GTACATTCTGGGGTCGTTCTTCATCGTGCTCGGATAGAGC
ATAAGGGTCAAAGGGAGTAGATGACGACATGGACAATGAA
TACGTTGCGCTTGCTATGTCTTTGGCGCAAATTTTCAATG
TTTAACTAATACTTTTGACGATCTTTCTTATAGATGCTGT
GGGAAAGACCCTTAAAATGTCTGTTACCCTGCAATCAATG
GTTGAAACAGCAGGAAGACGCATAATAAAGGCATATGTTT
GAAGTTTGTTAGCGAATGAACAATGATAAAAGGAGTGATT
GGAAGCTGAAGGTTGAGGATTTAGACTAGTTTTATATTAC
AACATGGTAGATGTGCAAAGAGAAAAAGTTGCTAGCCAAA
GCTGCTGCCAGCGCTTCTATTCCGGCAATCAAAGGTTCTG
TTCCGTTGGACTCGTATGATATAAAAATCATTCAATATAA
GAACGCTCTTTACAAGCTGAATGAACTGAATAGGCTACTA
AACGTTCTGGTACCGCATTTGAAGAAGAAAAGAGACAATG
ACGAGTCCTACAAAATTATTCCCCTCGTTAATTTCATCTT
ATCACTTTGTGAGGGTCCTATATTTAATGTAAGCCCCGTA
TTGGCTAAGAGGTACCATTTGCTCTGTCGATTCCAGCTGA
TAAAGCTAAGCGAAGTGCAGCAGAGATTATCAACTAATTT
TATTGATGTAGAGGGCTGGATGTTTCCCGAGGAGGTACCC
CTAGATCACTATAAATCGTGCATATACAATAATTCTCTAC
AATGGAAGATTTTAAATTCGCTGTCTTGCATTGCTCAAAA
TGCTATAAAAATTTATAATGCCAAGTTGAGACAGATTTTA
TTGGAAAGGGATGCGTACAAAGCTCGGTCACTTCCATTTG
ACACTTCAATAATTGAAGACTTGTTAAATCCAGTTGAAAT
GACATTGATTCTAGATTTAGCCGTTTTGATTAATGATCCA
GTAAGGGATAAGTCCACCCATTCCTTTTACAAATTGCAAT
GGCAAGTGATGGAGAAACTGAACTCCTGTGTTCATTCGAA
AATCTTCCCCATTCTAAGGACATATTACAACCAATTGCAG
AAATTTTCGGAAACAAGACCTACTTCACTGTCAAATTTAC
AGAAGGATCTACCACATTGGGAATGGACTCTACACAGGAT
ATACACTTTCCACTTGCGGGTTTTTTCTGTCTTGTGTGTT
ATTATCAGTTTCTCTAGGCAAATTTTCCTACCGAATAAAC
AACATTTCTTGGACATCAAGACAAGATTATCCAGCGAAAA
CGTGTACCATTACGATTTGATAATTTGTGAGCTGATGGCT
TTGCTCTCTCCAGAATGTGATGATGTCACAGCTTTATTCG
AACTGCAGGAGAATTTAAAATTTTGGACTCAAACGGCGCG
TACCGATAACAATTCCTCAAGAACTCCCATTTTCCACCTT
CAACCTGGTTTAGTTGTGGAATTGTTTAATAATCATATCT
GCAAGATTATACCGAAATTGAGGTCCATTATGGGATTATT
ATCCAATTGGATGGATTGCTGGAAATATATTGAGAAAAAT
TATAAAACCTTCGATGAAACCAATGACTTGCGGGAGAATT
TGAAAGAAAAGCTAGAAAGAGATAAGGCTCTGTATTTAGA
GGTTAAAAACGCGAAAAGTAAGCTAAAGAAGAAGCCGTCA
ATAACAAAGCTGCCAGCCTCTTCTTCTCCATCCCCTCACC
CACATCTTCAGCAAGCCCATCAAGACAGGCCTCTTTAGAG
AGCATAAGAACAAGGGCAAGGGCGCATTTAGCCTCAAATT
CTTCTAGGTCTCCCTCAGTATCGCCTGTAAGGACCACTTT
CAACAATAAAAACGCAGAAACGAAGAAAAGCGTGGTGTCT
CCGGAGAAAAGAAAACTGATCAACGGCAGAAGGCCTAGAT
CCTCATCTTTGCAATCCTATACAAACAAACAACAAACCTC
ATATTTGAATTCTACAAGACATCCGTCAATAGCTCCACCT
TCAAAGCTCAACAATCAAAGGTCCAATTCTTTGCAGTCCT
CAACCATGACGTTAAATCAAAAAATCGTCCAAGATACAGT
GCGGCATTTGATGAACAAAGTGCATCTACACCCAATCCTT
CTGCATCTTCATCGTTAGCGCCTTCACCAAAAGTATCCAG
TATAAACAACACCTCCTCAGGAAAATCATCAAGTACCCTG
ATTGCCAATAGTAGTGATACTTTGGCTATAGAGACATTAA
CTCTAGATCCGGAGTCAAACTCCAGTGAATTGTCCATCAA
AAGGGTGAGATTTGCTGGTGTACCGCCAATGACAGAGGCA
GAAAATCCTAAACCAACAAAGGTGGGTTGGTACAAGAAGC
CGGCTGTGCTACATTATCCGCCAATACCTGCTTCGGCAAT
GATCAAGCCGCTACAGCATAAGTCCAAATATAACACGCTG
AGACAAGAAGAAGGGTTTACCTTTCGAAAAAGTCTTCGAG
ATGGATTAGAGTGGGAAAATGGCGAATCTGGCTCCGAAAC
TACCATGATGCCGTTTGGGATCGAAATCAAAGAGTCGACC
GGGCATAGAATAGCTTCTAAAATCAGAAGCAAATTGAGAT
AACTCCGCACCTTATAAAAACAACTCTTTATGTCCCTGGA
AAAAAAAAAAGAATACATATCTAATACTATTCATATCCTT
CATTGTTCTTGTCTGATGATTCAAAAGTACTCATACTATT
TTTTAATATTTAATCTTTTACCTTAACGTATTATTGTAAT
TCTTCACGAATTTGATTTTTCCCCAGCTAAAAAGTTGATG
AAAGAAGTTCAAATTATGGGGTTATTGACACATGGCAGCT
CTGAGCCGAGAGGACGTATCAGCAACCTCAACCAAATATG
TTTAGTAACAGACTACCACCTCCAAAACATTCTCAAGGAC
GAGTTTCGACGGCTTTGAGCTCAGATCGCGTTGAGCCGGC
AATATTGACTGACCAAATCGCTAAAAACGTTAAGCTCGAT
GATTTTATTCCAAAGAGACAGTCTAATTTCGAACTATCGG
TTCCTTTGCCAACGAAAGCAGAAATCCAAGAATGTACAGC
AAGAACCAAGTCATACATTCAGCGGCTTGTGAATGCGAAA
CTAGCCAACTCAAATAACAGGGCATCATCAAGGTACGTCA
CCGAAACACATCAGGCACCCGCGAATCTATTATTGAACAA
CAGCCACCATATTGAGGTAGTGTCCAAGCAAATGGATCCA
TTGTTGCCAAGGTTCGTTGGGAAGAAGGCGAGAAAGGTTG
TAGCACCCACAGAAAACGACGAAGTCGTGCCTGTTCTCCA
TATGGATGGCAGCAATGATAGGGGAGAAGCTGATCCAAAT
GAGTGGAAGATACCTGCAGCTGTGTCAAACTGGAAAAATC
CAAATGGTTATACCGTGGCCTTGGAAAGACGTGTAGGTAA
AGCTCTTGACAACGAAAATAATACCATCAACGATGGGTTT
ATGAAGCTCTCCGAAGCGTTAGAAAACGCTGACAAGAAGG
CAAGACAAGAGATCAGGTCCAAAATGGAATTGAAGCGGCT
TGCTATGGAACAGGAAATGCTTGCTAAAGAATCTAAATTG
AAAGAATTGAGCCAACGAGCCAGATACCACAACGGGACTC
CGCAGACGGGAGCAATAGTTAAGCCCAAAAAGCAAACGAG
CACAGTGGCCAGACTAAAAGAGCTGGCGTACTCTCAAGGA
AGAGACGTATCCGAAAAGATAATTCTGGGCGCAGCAAAGC
GTTCAGAACAACCGGATCTGCAGTACGATTCAAGATTTTT
CACAAGAGGGGCAAATGCCTCCGCCAAAAGGCATGAAGAC
CAGGTTTATGACAACCCACTGTTCGTCCAACAAGATATTG
AAAGCATATACAAGACCAACTACGAAAAGCTGGACGAAGC
GGTCAATGTTAAGAGTGAAGGTGCCAGTGGTTCTCACGGC
CCCATTCAGTTTACTAAAGCTGAATCCGATGATAAATCGG
ATAACTATGGCGCCTAGGCCCAGGATGAGCACTAGGAAAA
CAAAGCATTCTTGTGCTTGAGTTGTATTATAGATAAAAAA
ATAAAACTACTGCATATACGTGTACATCTATATATTAATA
TATTCTAATCGTCCTCGTTTTCGTTTTCGTTTTCCCTTCC
AATTTTCTTGAAATCATTGATAATAAAGTCATTATCGCTG
AGGTGTGATGATTGACTACACTTGATTATGTTCAGAATTT
TAGAATTCCTTCTCATAGCAAACTGCTCTATTTTCTTGAT
GGTCCCACTTACCTTGACGGGGTTCACGATCAGTCCATCG
ACGTCGCCAATTTTCGACATCAACATCAATGCCATGATAA
CAAGGTCGCAATCCTCTCGATGGCATCGGATTATCCCCGT
AGACGTCTTATTTGAAAAGTATTTCAACTGCAAGAGAGAG
TTACATTTTGCAGACCCATAGTCGCCCAGATTCAACGACA
GCGAGCGTCGTATCTCTTGGAGTATCGACTTTATGGACAC
ATCCGCAGGCGATGCTCTGTGATGCGAAAGCAAGATGTCT
GCTTTCGACACAGATTCCTCAACGTTGGTGTCTGTAGGTG
GGAATATAATTTCAAAAGGATATATCTACTTTTAAACGTA
CCATTTATCGACTTGTTTCTTTGTTGCACTAACTATTGCT
ATCACATTAATCTGATAGTGAAAAGTAAAATATTTTTCAA
GAGCGCTAAGCAAGAACAAAACAAAACAAAGTCAGGAGGC
AATTAAAGACAACAAGATAGAAAAACCAGAGTGGTTGCTG
TGGTAGTACGTTGGGGGCTCGTTTGTCGAGGTTTTTAAGC
AGGTTTGAATGGAAGAAGAAAAAACGAGCACTTACTGGAG
TTACTTGGTAAGAAAAGAGTAAGAGGGTTTGGTGGGTGAT
ATATATTTTCATGCCACCAACTGCGAAAAGACAAGGCATG
CATCCATGGCTGGTGAAGTGTTTGTTTAGGATATGAACTT
CAACCCAATTCAGTTCCCTCACAAACATCGTCTTTCTTCC
TTCACCCACAGGTGCAGGCGCCGCCATGGGTGAGCCTGAG
ACAGGGTCAACACATTAGATCGATTCAAAGTTACGACAGT
CATACAGATAATGAAACGACATATTTGAACTGGTAAACGA
GCTTGCCATTGGCTCTGAGTATGCCCAATGCTTCTTTAGT
GAATAATGTTCACTAAAACTGTTGGTACATCCGTGCACCT
CCGCTAGATGAGGTGCAGGGGTCTATCAAGAACCCCTTCT
TCCTAAGAGAACCGCTTATAAAAGTAGCCACATGGTTCAT
AACATCCCCGTTATGGCTCATACACTGGGCATCGATAAAC
AGGATATTCGCGCATCGTAACATTTATAGGGGAAACATGG
GATTATATTCTCCTGAATCTGAAAAGTCTCAATTAAATAT
GAATTACATTGGTAAGGATGATTCGCAGTCCATTTTCAGA
CGTCTGAATCAGAATTTGAAAGCAAGTAACAACAATAACG
ATAGTAATAAAAACGGTTTAAACATGAGTGATTATAGCAA
TAATTCACCCTATGGGCGCTCGTACGACGTAAGAATTAAC
CAGAACTCACAAAATAATGGCAATGGATGCTTTTCTGGCA
GCATTGACTCCTTGGTTGATGAACATATAATACCATCGCC
ACCTTTGTCGCCCAAGCTGGAGTCGAAAATTAGCCACAAT
GGCTCACCCCGCATGGCCTCTTCAGTGCTAGTGGGATCTA
CGCCTAAAGGCGCTGTAGAGAATGTGCTGTTCGTGAAGCC
TGTATGGCCCAATGGGTTATCAAGAAAAAGGTACCGCTAC
GCCACCTACGGGTTTCTGTCTCAATACAAAATTTTCAGCA
ATTTGGCCCAACCATATTCTAAGAACATTATCAACCGGTA
CAACAATCTGGCCTATAATGCTAGACATAAATATTCCAAA
TACAATGATGATATGACTCCTCCTCCTCTGCCTTCCTCTT
CTTCTAGATTACCTTCCCCGTTAGCATCTCCGAATTTGAA
TAGACAAGCAAGATATAATATGAGGAAACAGGCTCTCTAC
AATAACAATCTAGGAAAGTTTGAATCCGACACTGAATGGA
TACCACGGAAACGCAAGGTATACTCACCACAAAGAAGAAC
GATGACTACCAGTCCACATCGCGCCAAGAAGTTCTCACCC
TCTGCATCCACTCCTCACACTAACATTGCATCCATTGAGG
CGATTCATGATGCTCCTCAATATATACCAAACGTCTCATG
GAAAAAATTACCAGATTACTCTCCGCCCTTATCTACGCTT
CCTACAGACAGTAACAAGTCACTCAAGATCGAGTGGAAGG
GGTCTCCAATGGACCTGTCCACAGACCCGCTGAGGAACGA
GCTACACCCTGCTGAACTAGTTCTCGCTCAAACTCTAAGG
TTACCTTGTGATTTGTATCTGGATTCTAAGAGAAGGTTAT
TTTTGGAAAAAGTTTATAGACTAAAGAAAGGGTTGCCGTT
TAGAAGGACCGACGCCCAAAAAGCCTGTAGGATCGACGTT
AATAAAGCATCAAGACTATTCCAAGCTTTCGAGAAGGTTG
GCTGGCTACAGGATTCGAATTTTACGAAGTACTTATAATA
CACATGGTGGTATGCATTTTAAACATGGTTTTCTTTTATC
CAATTTTTTAGCATTTTTCTACATAATACATTCGTGAATA
CATACATCATATCATAGCACATACTTTTTCCCACTTTATA
TTATAACACATCATCAAGTAAATCCAATTGAGGCTCTTCA
ATATCTATACTAACTATATCCCCTGCTTGCGTCCTCGCAT
CCGGCTTGGCAGACTGTTTTTCGTCCTCTTTATCACCTAG
TAGCCCCAATTTTCGTAGGACATTATTCGTCCTTATATCG
ATATATCGTGTTCTGAAATCCTTATTATTTTGCTTCCCGT
TGGTCTTCAATCTCTGCAGTAGTGCCTCTACCTCCTCTGT
TGAACTGGTACTTTCACTATCAACATATAGTTTACGTAAT
GAATCAGTCAGTAGAGTCATTGTGTCATCTATAGGTTTTA
ACGACTCCAAAATTTTCTGCAATTGTACATCGTCTTTGCA
TTTCAGTAACTCGTTTAGCTTTTGTTTGAATCCTCTTATC
GTAAACAACAGTCTTTTCACTTTTGTAACTCTTTTCAATA
GCATTTCATTCTTTTGAACGCTAACTCCACGTCGTTCACT
TTCTCTCGAAGTTTCTCCTCACTTTTCTTCAACTCATTCT
CATCTACAATGACCAGATCCTTTTGGTTCTCCAATCTAAA
AACATTGGCGTCCAAATACTCTTCAGGGATTCGAAGGACG
TTCCTCAAAACATATAGTTCTAGTTTGTCAAAATTCTTAT
CCACGGAGTTTTCCAAAAGTGATTCCAACTTAGCAACTCC
ACTTTTGATCTCTTCTCCATAATCTTCCTCGCCGATTTTG
CTCTTGGATAGCAGATATTTTTCCATGGCAGCAGTGCACT
TGTACATAATTTCATTTACAGCATTAATGATATCATCAAC
AAGCGAGATGGGCGGATATCCCAAATGCTCTGTCAATATT
GAGGTGGATCTCATAGTGGGAGCAGACATGGTTGTTTTGA
TCGTCTTAACCCAGTTTCAACGTGTTATTACTCAACTTCC
TAATAAATGCCAACTTATATTCAATGCCTCTTATTTACCT
TTTTGTTTACGCGTACTATAAAAATTTCCAAGGTTGAAAG
ACAGCAAGGTGAAAGAAGTAAAATGGCAATGAAAAGTAAG
ATAGAATTGAAACTAATACACAAAGGTTCACATTTTTATA
TACAATTACCTATTTAATTCATTAAATTTTGTAGAATGTG
ATTGGGTTGACAAGTCAGCGTATGCCATGCTCATTCGATG
CCGAAAACGACCTTCAGCTTCTTCAATAGCAGCCAATCGG
ATCTAGCAACTTGGTCCCTAAAAGCTTTATCCTTCAAAGT
GTCAATAGATCTTCTTGAAACCAAGGAGTATAATGTATCA
TTCTCGTCAACATGACGACCCCAGATAGGTTGTTGACCGG
AGGGATCTTCTAGACGGACGGCAACACCAGCAGCGGTTTG
GCCCTTCTTTACTTCTTGGACAGGTTGATGGTTGATTTCT
AAAGAGATGACTTTACCTAATATCAAAGTTTGTCTTTCCT
TTGTAGTAGGGTCGGTTTTCACAGCGCAAATAGGAGTTCC
CACACGTAGAGTACCTTCCAGAACGTCTACACCAATAATC
ATTGGACCACGTTTGTTAATAATTTGTAAGGTTTGTAAGA
CACATGGGAAAATAGCGTAATCTAGGAAATCTTTACGACG
TTCTTCCAATAACTTTTCTTGGTATGCTGTAAATGAATCA
AATAAATGATAGATGACGTCTGCATTAAAGATCTTAATTC
CTTCTTGTTCAGCGTATTGTTCAGCTTCCTTATCCACTTT
AACATCAAAACATAACATCACGGCATACTCTGGAGCCTTT
TCCAACATAGTGGAGGCTTTCATAACATCACGCTTGTACA
CTGGACCTAACCCGATAGACATCACAGGGATTTTCATGTC
TTTCAAGAAATCCAACAAAGCTTCCAAAGAACCCAAGGTG
GATGCTTGGACCACAACACCTTTACCAGTTGTGTCAACGG
AGTCCAACAAACCAGTCAAATCATCCATAACGTCGTCCAT
CAATTCATCTTCGTCATCTTCAGGACCGACAACTAGCAGC
CTAGAACCAGAAACGGCTTTTTCTAAATCATTAGCGGCAA
TCTTGACACCTAAAGCAGCCTTGACTTCTTTGTGGTGGAC
ATATTCAGATTTCAAACGTAGTTCACGTAATGGTTGTGGT
GTTAGTAATGCTCTGATATTCGTTACAATTGGACCATTCA
TACCACACAGTACAATACGGTCACCTTCTCTCAAGTAACC
GTTGGACAAGATAACATCAATTGTGGTACCAAAACCTTCT
ACGACTTTCACTTCCAAAATGGTTGCTTCCACGTGAGACA
AGTACATCAATTGTTTGGACATCCTCTTTTGGGTCAATTC
TAATAGCAACCACAATAAATCTGGAACACCCTCACCGGTG
ACGGCAGATGTTGGGACAATGGAGACATACTTAGACATAT
TTTTGTTTTGGAAATACAATTCCGAATTCAAACCTTGTTC
AGCTAATTCCAATTGAATCTTAGAATACCTAGATTGAAAT
TCCTCTTGAACAGCTCTTGATTGCTTTGCAAAGGAGTCTC
TGAATGAATTGTTTGGAATGGCTTTCCAGTCATATAATCT
ATCAATTTTGTTTAGGGCAACGACAAATGGAGCCTTTCTA
TCTCTTAACAGTTTGATAGATTCAATAGTCTGTTGTTCCA
AACCATGCATAATGTCAATAACCAAAATTGCGATGTTACA
CAATGAAGAACCTCTTGAACGTAAGTTAGAGAAGGATTCG
TGACCTGGGGTATCAATAACCAAAAGACCTGGGACATCAA
AAGTTTGTTTTTCATATTCAGCCATAACTTTAGTTTTTGC
CTTAATAGCGTCGATGGGGAAATAAGTGGCACCAATCTGT
TGGGTGATGCCACCAGCTTCACCACCTTGAACGTTGGTTT
GTCTGATTTTGTCTAACAATTTAGTCTTACCGGTATCGAC
ATGACCCAAAATACAACAAATTGGGGAACGAAGATCTTTT
TTGTTTGGAGAAGCGCTGGATGGAGTTGGAGTAGCTGCTG
GTGTAGCTGCTGGTGTGCTTTTGGCAACTTCATGCACATG
TGCTCTTTCTTCTTCTTCTTCTTCTTCTTCTTCTCCTTCT
TCTTCTTCTTCGCCTTGATTTTGGTCTTCATTTTCATGGC
TTGCGGTGGATTCTTGCGTTTCTTCGTTGGTTCCTCCTCG
TCATCATCACCAAGAGCCAAATTTTCCCAATCATCAATCA
AAACATCTTCGGATTCTTTGAGTTCGTCATCAGGTACAAC
TTCCGAGTCTTTCTTAGAGTCAGATTTAATGGCTTCGGAG
GCGTTTTCCTGGGTTGTTCTCTTCTTCTTCTTGCTGTAAA
CAACCTTCTTTGGTTTGTTTTCTTCTCCATCCTTCTTGGC
CAGACCGGCAACTTTGACGTTACCGGAAGACAATAAAGCG
GCACGTCTTCTTTCCAATAATTTCTTTTCTTCTTTTGCTT
TCTGGTCAATAGCTTACCTTCAGCCTTTCGTTTTTCACGC
TTTGCCTTCTCCTTTTCCTTTTTAGCTGCTTTAGCTTCTT
CCTTCATTTTTTCTTCGTTGGCCAATCTTTCCTCCTCTTC
TTTCTCCAATCTTTTCTTCTTCCTCTCTTTCCAACTTTTC
TTGTTCTTCAAGTTGTTTCTTCAATTCTAATTGACGTCTC
AAAGCAGCCAAACCGGCAGGTACTTTCTTGGCTGGCTTCT
TAGCACTAGCACTTGGTTTATCACTTTCACCTTTAGATTT
TTGGGATTTCTCAGCAGCAGCCTTCTCAGCAGCAGCTTTT
TCAACATTTTGCTTGTTCAACTCCTTGTTCTTCTCCTTTT
GAGCTTGCTGTTGGGCCTTCTTCCTGGCAGCTTGTTCTTT
CTTCTTCTGCTTCTCCTTTTCCTTTTTTTCCTTCTCCTTT
TCCTTCTTGGACTTTAGTATAGGCTTACCATCCTTCTTCT
CTTCAATAACCTTCTTTTCTTGCTTCTTCTTCGATTGCTT
CAAAGTAGACATGAAGTCGCCTTCAATGGCCTCAGCACCT
TCAGCACTTGCACTTGCTTCTCTGGAAGTGTCATCTGCAC
CTGCGCTGCTTTCTGGATTTGGAGTTGGCGTGGCACTGAT
TTCTTCGTTCTGGGCGGCGTCTTCTTCGAATTCCTCATCC
CAGTAGTTCTGTTGGTTCTTTTTACTCTTTTTCGCCATCT
TTCACTTATCTGATGTTCCTGATTGCCCTTCTTATCCCCT
CAAAGTTCACCTTTGCCACTTATTCTAGTGCAAGATCTCT
TGCTTTCAATGGGCTTAAAGCTTGAAAAATTTTTTCACAT
CACAAGCGACGAGGGCCCGTTTTTTCATCGATGAGCTATA
AGAGTTTTCCACTTTTAAGATGGGATATTACGGTGTGATG
AGGGCGCAATGATAGGAAGTGTTTGAAGCTAGATGCAGTA
GGTGCAAGCGTAGAGTTGTTGATTGAGCAAAATGTCTACT
ACAGTTGAAAAAATCAAAGCTATCGAAGATGAAATGGCCC
GTACCCAAAAGAACAAGGCCACATCTTTCCATTTGGGTCA
ACTGAAGGCCAAGCTGGCCAAACTGAGAAGAGAATTGTTG
ACCAGTGCTTCATCCGGCAGCGGTGGTGGTGCTGGTATTG
GTTTTGATGTGGCTAGAACTGGTGTGGCCAGTGTGGGGTT
TGTCGGGTTCCCGTCGGTGGGGAAATCTACATTACTGTCC
AAGTTGACTGGTACTGAGTCTGAAGCAGCTGAGTACGAGT
TTACCACCCTGGTTACCGTCCCCGGTGTCATTCGTTATAA
AGGTGCCAAGATCCAAATGTTGGATTTACCTGGTATTATC
GATGGTGCTAAGGATGGTAGAGGTAGAGGTAAGCAAGTTA
TTGCCGTGGCAAGAACCTGTAACCTGTTATTTATCATCCT
AGATGTGAACAAACCCTTGCATCATAAGCAAATCATTGAG
AAGGAACTGGAAGGTGTGGGGATTCGTCTGAATAAAACTC
CGCCAGATATCTTGATCAAAAAAAGAGAAAGGTGGTATTT
CCATCACAAACACAGTCCCATTGACCCATCTGGGGAATGA
CGAAATCAGAGCCGTTATGAGCGAGTACAGAATAAATAGC
GCTGAGATTGCCTTCAGGTGTGATGCCACTGTGGATGATT
TGATTGATGTTTTGGAAGCTTCGTCAAGAAGATACATGCC
TGCCATCTATGTGTTAAACAAGATTGATTCTCTGTCAATA
GAGGAATTGGAATTACTTTACCGAATTCCTAATGCCGTGC
CTATTTCGTCTGGTCAAGATTGGAACTTGGACGAGCTGTT
GCAAGTCATGTGGGATAGACTAAATCTAGTCCGTATTTAC
ACTAAACCAAAGGGCCAAATACCAGATTTTACCGACCCTG
TGGTGCTAAGATCAGACCGTTGCAGTGTCAAGGATTTTTG
TAACCAAATTCATAAATCTTTAGTGGACGACTTTAGAAAT
GCTCTGGTTTACGGTAGCAGTGTCAAACATCAACCTCAAT
ACGTGGGGTTGAGTCACATTTTGGAAGACGAAGATGTTGT
TACCATCTTGAAAAAGTGATTCTCGAACAAAAATAATATA
AGAAATGAAAAAAAAAAAATAATTCATAATTGAATATACA
AGCATTTGTATTCGAAAAGGGGTATCGGTTATTTTTTTCG
CTGTTTTTCTTCCACCGTTTGAGTATAGAGCATCTATAAC
ATTTAATTATCTCTACATAATGAATAAAAAAAACAGTCGT
AATAATTAAAATGTTATGCTACCGAGGGCTCTTCAAAAGC
GACCTCGCTTTGTGGTACCCATAAGCATTCTGTTATCGAT
CGTAGAGTTTTCTGGTAAATTGACACATCTCCTCTTGACT
GAGCTCGTCTGCCTACGTTTTAGAATTTCCTGGGTTTGGC
CAAACTCCCACAGTTCTTTATCATTCAGAATATCGAACTC
ATCGGATGTACTGATGGATATGTTCAGGGTTGCTTTCATA
TATTGCAAAGAATCCTGGATGGTCACTAGTGGATAGTAGG
TCATCACCCTGGAAATAAGAAATTTGAGAAGTGCGCAATC
ATAGGAATGTGATGATATAACCAAGATATTTCCAAAATGA
CTAAATGACTTAAAGAGTGCCAACAGATCGTTGAATGCCT
GGTACTGTACCAAGGGCTCACCACTGAGGACATTCGAATT
ACAAAACTGGGGCAGTGATTGGATTGTATCGGTTTGTGCC
TGTGTTAAAGATGTTTTTATCTTTTTGCCCATCTGCAAGT
ACTGTCCAACGAATTTCTGTAGTAGTATTGTATTGTTTCG
TATATACAAATCAATTGCGGCCTTCTTTGTTGCTACTGCT
GCTGTAGTTGGTGAGCAAAGATTCACGACTACCGAATTAG
AGTTCCTGAAATACTGGGTATAAAACGACGCTATCTTTTC
AGTACTTAGATTGACACCAATGATGAACTTAATATTTTCA
TATTGCAAAAGAATAGGTTGTGTCAATATCTCACAGGGTC
CAAAATAAACATTGGTATCCAGTTTTTGTAACTTCAGGTC
ATCTATGGGGCTTGAATCTTCGATTTCCATATCCATAGCA
GTGTTATTTCCTTTGCTTTTGCGTAATTATTGGCACTATG
TCACTGATTATATAAGCCACTTCAGTTTTCTTCCCATCTA
ATTAATTTTTCTTCGAAACACATTCTGTAAATAAGGGATT
ATGTTATGAAAAGAATACGTACTAGATGGCTAGAAGAATA
GGACGGAGTAGCACTTATCGTTTCTGATAAGAGGATCAAT
CCTTTGAAATCTTGAAACGCGAATAAATTTAGGACACTAA
TTGAATCTGCCCGCGTCATTTTTTATAAAAAATAGATTAA
ACCACCAAACGAAGGCCAGAAGCTGAACATAGTTCACTGG
CATCTGCATTTATGTACCCATGTATAACCTTCCAAGTTAG
TTCTTGGGAAACGAAAATTATATTGAATTTTTTATTGAAT
TTTTAGCGTATCCTTTCGCCATCCTGATAATCATGATAAC
CTTGAGGGAAGATTATCTTGCGATGGGAGGGATCAAATTT
AGCAAATTTTGACTCTATGTCAATCTCGTTTCCAAAAATG
CAACACCTCATCGTTATGACGACAATTGGAGACAAAAGGT
TAACAATAACATAATACTCTTTTATAGAATACCTTATAAA
ATGTATGTTATTTAAGTAACTTATAAATCTTTATTTGAGT
TGAAAAGAAAAACCATGTCTTTATATAAAATTTAAAAATA
TAATTCAAAAAATAATATCTTCATTCAATCATGATTCTTT
TTTTAAACGGTAGAGACTTGCAAAGTGTTGGAGTGACCAG
CACCGGCCTTGAAACCTTGGATGGAAACGTAAGTGTCACC
CTTCTTCAAGATACCGAATTCCTTAGCCTTTTCAATACCG
AAGTTGATACGGGCTTCAACATCATCAGTCCAGTCAGAGA
CAGGTTCCTTTTCGAAAACGAATGGGAAGACACCTCTGTA
CAAGTGAGAGAATCTAGCAGCTCTTGGGCATCTGGTAACC
AAGATGATTGGACAGTTTGGTCTGTACTTGGAAACCAATC
TTGGGGTGGTACCGGAAGTGGACAAGACAATGATAGCCTT
GGCCTTTTGTTCGAAAACAGCAGCGACAGCGGAGGCAGCG
ACGGTTTCGGTGGTGGAGGTTGGCTTTGGAGTACAGTTTC
TCATGTCATCGTAGTTTGGCAAGTAAGCGATAGCTTGTTC
AGCAATGACAGCGGTTTCAGCCATAGTGGTAACGGCGTTG
ATTGGGTAGTTACCCTTGGCGGTTTCACCAGACAACATAA
CACAGTCAGCACCATCCAAGATAGCGTTACCGACATCGGA
AACTTCAGCTCTGGTTGGTCTTGGGTTGTAAGTCATGGAT
TCCAACATTTGGGTAGCACAGATAACTGGCTTACCAGCCA
AGTTAGACTTAGCAATCAATTTCTTTTGGACAGCCAAGAC
TTCTGGGGCTGGGATTTCAATACCCAAGTCACCTCTGGCA
ACCATAACACCGTCAGTGACCTTCAAGATTTCGTCGAAGT
TGTTAACACCTTGTTGGTTTTCAATCTTGACAATGATCTT
GACGTCCTTACCTTGTTCACCCAAGACTTCTCTGATGGTC
AAAACATCGTTGGCGGTTCTGATGAAAGAAGCGAAGACCA
TGTGGACACCGTTCTTGACACCGAATCTCAAATCTTCCTT
GTCCTTTTCAGACAAAGCTGGCAAATCGACATCGGTACCT
GGTAAGTTGACACCCTTGTGGGAACAGATCTTACCGGCGT
TCAAAGCCTTGACCTTCAAAGTCTTGTCGTCAACGACTTC
CAAAACTTGGAAAGACAAAACACCATCATCAACGTAGATG
ATTCTACCAGCGGAGATGACCTTGGTGATGTTCTTGTAGT
CAACGTACATGATCTTGTCGTCACAAGCCTTAGCGTACTT
GTCATCGGTGGTGAAGATCATTTCGTGGTTTGGTGGGATT
GGGTAGTCAACATCGTTGGTGGTGGTACCAGTTCTGATTT
CTGGACCCTTGGTGTCCAAAGCAATGGCCAATGGTCTACC
TGGGTACAATTCTTCGGACTTTCTGGCGTTGTCAATGACA
GACTTGTGGTATTCGTAAGAACCGTGAGAGAAGTTCATAC
GGACAATGTTCAAACCAGCCTTTCTCAAAGCAACCAAGGT
TTCTGGGTTGTTGGTCTTTGGACCGATGGTACCAATGATG
GAGGTTCTTCTCAAGTCAGAACCAGCAACAACGTTTAATG
AGGTCAATCTTTCTAATCTAGACATTGTGATGATGTTTTA
TTTGTTTTGATTGGTGTCTTGTAAATAGAAACAAGAGAGA
ATAATAAACAAGTTAAGAATAAAAACCAAAGGATGAAAAA
GAATGAATATGAAAAGAGTAGAGAATAACTTTGAAAGGGG
ACCATGATATAACTGGAAAAAGAGGTTCTTGGAAATGAAA
AGTTACCAAAGAGTATTTATAATTCAGAAAAAAAAAGCCA
ACGAATATCGTTTTGATGGCGAGCCTTTTTTTTTTTTTTA
GGAAGACACTAAAGGTACCTAGCATCATATGGGAAGGAAA
GGAAATCACTTGGAAGACATCACAAGCATTCATTTACCAA
GAGAAAAAATATGCATTTTAGCTAAGATCCATTGAACAAA
AGCACTCACTCAACTCAACTGAATGAACGAAAGAAGAAAG
AACAGTAGAAAACACTTTGTGACGGTGCGGAACACATTTA
CGTAGCTATCATGCTGAATTCTACTATGAAAATCTCCCAA
TCTGTCGATGGCAAAACGACCCACGTGGCAGAGTTGGGTC
AAGTGCCAGTTTCTGGATTAAGTAACAGATACAGACATCA
CACGCCATAGAGGAATCCCGCCGTTGCGAGAGATGGAAAA
CAATAGAGCCGAAATTGTGGAAGCCCGATGTCTGGGTGTA
CATTTTTTTTTTCTTTCTTTCTCTTTCAATAATCTTTCCT
TTTTCCATTTAGCTTGCCGGAAAAACTTTCGGGTAGCGAA
AATCTTTCTGCCGGAAAAATTAGCTATTTTTTCTTCCTTA
TTATTTTTTTAGTTCTGAAGTTTGACCAGGGCGCTACCCT
GACCGTATCACAACCGACGATCCGGGGTCATGGCGGCTAT
TTTTTTTTTTTTTTTTTTTCCTTGTGATTGTTTATTTACA
TTTGGATCAATTCTAACAAAAAAAAAAAATAAGGGGGGAA
AAAATAATTCACCTCTTTTTAATATTGTTTTGTACTGAGA
TTAATCTCCAAAATACTAGCATTGACACACATCTCAAGTC
ATCTCAAATAAAGTCGGAAAACCCCCCTTTCCAAATAATT
GAGGTGACGTTGCCATGAACAGGGAAGCAGAATTTGATTC
GAAGACTAAGACCAAGCATACCCATTCTCATTTGGTCCTT
TCTTTATTTTTACTTCAACTCCCTTAACGTTCGGAGAAAA
ACTCTGGTTATTCTTCATGCGATATAATTGGCGAAAAAAT
CTTGTCTCATACGTAAAAAGTATTAAAAAATTGCCCATTT
TGTGCCCGCAGACAACTGCAACCTATCTTCAAAAGCCGAA
AAGGAGGTTTTCTTCTTATTCGCTGGACAGACCCTCTTTT
GCTGTTGCTTTATTTTTTATGTTTAGAAACAAAATTTCCC
CGAGAGAAAGGGAAAATATGTGGAAAAAGAAAAAGCACTT
CCTTACCAAACGTCATTCCATCCATGAAATACTTGGCCGA
TTGAACTTTTCATTTGGTCCAAATATGGAAGTGATAAACG
ATCTTACTCCAACGTAGATAAAACATTGATAGTAGCCCTA
ACTGATATTATGGCAAGTCGGCCACACCGCTCATTAGGAC
AATTCCTTTTTTTCCTTTTTTTTTCTTCTCACTTTTCGGC
TATCGGAGCCTTTGATTTAATCGCCGGTGCCTACGTCTTT
GGTGTGTATCATATCGGTCTTGAGTCCCATACTACATGCT
CTGCTAATAATAGTCATGCAAGTAATAAAGGTAATTTATG
GTGAGGGAGGCTTAGGAATATCTAATACTAAGTGCCTAAA
ACATCAGCAGCAATACAACAATACAACAATGCAACAGGTT
CAAAGGAAATAATCAGCAACGCTTTCAAGGGAGCAAGTTG
TGGTTTACAACACCTACAATTCTTTCAAGACGTTTGCAAC
ACTGCGACAAAAGTGTGACCGAATTACAAATTTAGAAGGC
AAAAAAAAAAAAAAGAAAAAAAAGTTGTACGTATGGTAGC
GCCGCATATACTATGTAGTAGTAATATTGAAATATCTCTT
GCGCGGCGTGGGATCTTCCGCCCCCCCACCCAAATTTTCT
ATTTTTTCTTTTTCTTTTCGCTTACCTCTTTTATCGACTT
TTTCCTTTTTTTCTTTTCATCGGGAAATGATTATCAAAAA
TTTCTCAGCTTTAAATGCGAATACTAAGAGAAATGAAATA
GGCAGCTAATAAGATAGCATACACATACGAGTAGCACGAA
TAAAGCAGAGCAAATACAACAGAAACTACAAAAATGGGTT
GGTTTTGGGCAGATCAAAAAACTACGGGCAAAGATATTGG
TGGGGCAGCAGTATCATCCATGTCAGGGTGCCCAGTCATG
CACGAGTCGTCGTCGTCGTCGCCACCATCCTCTGAGTGCC
CCGTTATGCAGGGGAGATAACGATAGAATAAACCCGCTGA
ACAATATGCCGGAGTTGGCAGCATCCAAACAGCCTGGCCA
AAGATGGACTTGCCCGTTGATCGGACCATCTCCAGCATCC
CCAAGAGTCCAGACAGTAACGAGTTCTGGGAGTATCCTTC
TCCACAACAGATGTACAATGCTATGGTTAGAAAGGGCAAG
ATTGGCGGTAGCGGCGAAGTCGCCGAAGATGCAGTGGAGT
CCATGGTGCAGGTCCACAACTTTCTAAATGAAGGGTGCTG
GCAGGAAGTGCTCGAATGGGAAAAACCGCACACAGATGAA
AGCCACGTGCAGCCTAAGTTGCTGAAATTCATGGGGAAAC
CGGGCGTATTGAGCCCTCGTGCTCGCTGGATGCACCTGTG
CGGCCTACTGTTTCCGTCCCATTTTAGCCAAGAACTACCA
TTCGACAGGCACGACTGGATTGTACTCCGAGGCGAGCGCA
AAGCGGAACAACAACCTCCAACCTTCAAGGAAGTTAGATA
CGTCTTGGATTTCTACGGAGGGCCCGACGACGAAAACGGA
ATGCCTACTTTCCACGTGGATGTCCGTCCTGCCCTAGATA
GTCTAGACAATGCTAAGGACCGGATGACCCGTTTCTTGGA
CCGGATGATCTCGGGTCCGTCCTCTTCGTCCTCCGCCCCT
TAAATGATATACAGCCAGCGTAAGTACGTGTAAATAGCCA
AGTAAGAAATAATGATGTCCTAGTGCAGCCACAATCAATT
TCACTTTTTCATATATATTTTTCCACCTTATTATCACAAG
GTGCACCTTTATCGTGTGCCACGGCGGTAAAAACTACCTT
CAGGGGTACGATACATTCTGTGCTGGCGACCACGGGGCTG
ACAGAGACACCCGTAGAGGCTACATTACTGATTTGGGAAA
TTTCCCAAATTGGAAATATCACCTCGTCGACGTGCTGCGG
TGCATGGCTGTTTTACCCGTTTAGGAAAAAACTCGGCGGG
TTTTCTTGACGGGCAAATGTCGCCATTCGTCTCGTTTGAA
CGCTTGGCCTGTAAAACAGCTAACTCATTCACTATCTCTA
TCCTGCGACCGTGATGATACCGAAAGTATGCTGATACAGA
TCGGTCCCTCATATCGCGATAGGGCTTTCTGAGCTCTCCT
CCCCTTCTTCCCTCCCCAGCCAAAGAGGCCGGTTTTCCTT
CTGGGGAAGTGTCGCAACCAAACGCTGTGCTCAAACCCTA
AATTGTGAACTTTCAAGAAAAAAAAAAAGAAAAAGTGAAA
AATTATCAGGCAAGAAAAAGAAATTACCAAGCCTGCTCTC
ACTGTAATGATCAAGTTACATAAATTTACTATCGGATTAG
TGTGTCCCTCTGCCACATTTCCATATTTGGCCTTGGGTTT
TTGCCCTCATCTTTTTTTTCTTCCTCCTACCTATTTATAA
TTTGTATATCTGTACTTTCCTCGAGCTTTTAATCTTCTTC
TTAAACATTTTCTTGTGTAGTATACTTTCACACAATTTCT
TTCTTGATTTTTTCTTCTACTACTGAGTCTGCCAGTCAAA
TGGATTTCTGAGGAAAGAGGACTATACCCATTAGGAAACG
AATTGCCCGAGTAGTCTCCTCTGCCGACTTAAACCAACCT
TTTTCTATTTCTCTTTTCTTTTCTCCCTCTTTTTCTCTGT
ACTAGCATCCAAAAGCAAGCATCCATCCGAGTCCCAGTCG
CAATCTCACATCTCCAATTTAACGTATCCATTGCATTTCC
TCATTCGGTTTAACTCCTCTGCATTTCTTTTCTGACCCAT
AGCATTTCTTACATTCCATTGCATCTCCCTTTTACTCTCG
TTCAAGACACTGATTTGATACGCTTTCTGTACGATGGCCA
TATTGAAGGATACCATAATTAGATACGCTAATGCAAGGTA
TGCTACCGCTAGTGGCACTTCCACCGCCACTGCCGCCTCT
GTCAGCGCTGCCTCATGTCCTAATTTGCCCTTGCTCTTGC
AAAGAGGCGGGCCATTGCTAGTGCAAAGTCTAAAAACCCT
AATCTCGTTAAAAGAGAATTGCAAGCACATCACTCAGCGA
TCAGCGAATACAATAATGATCAATTGGACCACTATTTCCG
TCTTTCCCACACAGAAAGGCCGCTGTACAACCTGACTAAC
TTCAACTCTCAGCCACAAGTTAATCCGAAGATGCGTTTCT
TGATCTTTGACTTCATCATGTACTGTCACACAAGACTCAA
TCTATCGACCTCGACTTTGTTCCTTACTTTCACTATCTTG
GACAAGTATTCCTCGCGGTTCATTATCAAGAGTTACAACT
ACCAGCTCTTGTCCTTGACCGCGCTTTGGATTTCGTCCAA
ATTTTGGGACTCCAAGAATAGAATGGCCACTTTGAAAGTC
TTGCAAAACTTGTGTTGCAATCAATATTCTATAAAGCAAT
TCACGACTATGGAAATGCATCTTTTCAAATCACTCGATTG
GTCCATCTGTCAGTCGGCAACATTCGACTCCTACATCGAC
ATCTTCTTGTTCCAATCTACGTCCCCGTTATCGCCTGGCG
TTGTCCTTTCTGCCCCTTTGGAAGCTTTCATTCAACAGAA
ACTGGCCTTATTAAATAACGCTGCTGGTACTGCTATTAAT
AAATCGTCCTCTTCTCAAGGCCCCTCTTTGAACATCAACG
AGATCAAATTGGGTGCCATTATGTTGTGCGAGTTAGCTTC
CTTCAATCTCGAATTATCATTTAAATATGATCGTTCACTA
ATTGCGCTGGGTGCAATTAACCTCATCAAATTATCTTTGA
ACTACTATAATTCAAACCTTTGGGAAAATATCAATCTGGC
TTTGGAGGAAAACTGCCAAGACCTAGATATTAAATTGTCA
GAAATCTCTAATACTTTATTGGATATAGCAATGGACCAAA
ATTCTTTCCCCTCCAGTTTCAAATCAAAATATTTGAATAG
CAATAAGACATCTTTAGCAAAATCTCTCTTAGACGCATTA
CAAAACTATTGTATTCAATTGAAACTGGAAGAATTCTACC
GTTCACAAGAATTGGAAACCATGTACAATACTATCTTTGC
TCAGTCCTTTGACAGCGATTCATTGACTTGTGTTTACTCA
AATGCTACTACTCCAAAGAGCGCTACGGTTTCATCTGCGG
CCACAGACTATTTCTCGGATCACACTCATTTAAGAAGGTT
GACCAAAGATAGCATTTCTCCACCATTTGCCTTCACTCCA
ACCTCATCTTCATCCTCTCCATCTCCATTCAATTCCCCTT
ACAAGACTTCAAGTTCAATGACGACCCCAGACTCTGCATC
ACACCATTCACATTCAGGTTCGTTCTCTTCTACCCAAAAT
TCTTTTAAAAGGTCACTGAGCATCCCACAAAATTCAAGCA
TCTTTTGGCCAAGCCCACTAACTCCCACCACCCCATCTCT
AATGTCAAATAGAAAATTATTACAAAATTTATCTGTGCGT
TCAAAAGATTATTTCCTGTTAGACCCATGGCCACTGCTCA
CCCATGCTCTGCCCCCCACCCAACTGAAAAAGAGATCAAC
TTCCTCTGTGGATTGTGATTTTAATGATAGTAGCAACCTC
AAGAAAACTCGCTGAAACGACAAAAAAAAAATGCATTTAA
CAACAAATAAATTAAAATTTGCAAAGCAAATACGTTAACA
TACATTAATGATCTTTTTTTCTTTTGTTTTCACAGGACTC
ATTATTTCTTTAAATATACTTATATTACATTTGCATAGAA
TTACAAAAAAAAAAAAATTATAAAAACGCACAACCTAAAA
TACGATTACTATCGTTTTTTCTCCTTACTTCCTCTAGTCA
CATTATACATTTTTTTCATCCTTCACAGACGTATCTTAAT
ACTAAGTGTGGATCAATATAATGGGTATAGCTTGAACATC
TGCCCCTCTCTATCTAATGTTTTTTCTTGAATTATTTAGT
ATTTGCTGTATACTAGTTTTATTTATCAATACAGACGAAT
GTTCAAGAATTTCTCATTGTTTTCCGCCAACATTTCTTTA
GCAACATTCCAATCTTCATCGCTACCTAACACAACAAAAT
CCCCATCTTCGTCCTGATATTTGATCTTGGTGATTGGTGA
AATGTTGTTATTATGTGTATTCGAAATTTTAGAATTGATC
GCCATTATCAAGTCGTCAAAATTCCAAACTTTTTCTACCA
AAAGTGTGAAGATCTCGCTACTAGAGGTATTATTAGAGTT
GTTATTATATGATATCCTGAAGAGTATGGAAGATTCTGGA
ATAGAGTTCTTGAAATTTTCTGAAATGGATTTAATTTCAC
TTTCGAAACTTGATGAAGTGGTCCTCCGTTTAGGCAGGAC
ATCCGAAACCCTTTTCATATGAGAACTTGAGAAAGAAGCC
ATACTATCGTGTGTCTGGCGGCTGTTGTGATGATTCGGTG
TATTCATAGTTGTGGTGGGTGACATCATTGAAGATGATTT
GGCTGTCGATGAAGTCGTCGATGTTGAAGAGTGATGTCTT
GCCTTAAACTGCTCATTTTTCAGATCATGAATCAACTGTT
GTAAACACGATGACCAATTATCTCTTGTTTCCTCATTTTT
GAATTTCAAAAGGAAATTACCTTGCTCTTTTATGGATTCC
CATGTTATATTTAATGACCGGTTGTTTTGCGGTATGATTT
GATTCAGATTCATTATCATAATTCGACCTCTTAGATCCAG
CTTAGGTTCGTTAGCGGACAGCTTGAATAATGAGGATGAT
GATGAATTGTTGGAATTGTTGTCACTACTATTGGTACTGG
AATGTATTATCGCCGCTGCTGAAGACGAAGATAAATGGAT
ATTATTACTGCTACTACTATTGCTATGCCTCTTATGGTAA
CTGTGGTGAGGGCTGCCATTGTTGTCCGTTATGTTCGAGG
CGGAGATTGATGCTGAGGTTGAGGATTTCTTCTTAAGGAT
TAGTGATGATGCAGATTTCTTAGTCACTACCTCTGAAAAA
GGATGATGATTTTTTCAAAAAGATAAACCTCAAATTCTCT
TTCAGGTTCCGAGGAGCTATTTGTTGTTGAAATGAACACT
TTATCGAAATATAATAACTCACCGAACTTGGAAATTCTAT
AACCCTTCCAGTTGACCACTCTACCATAAAGTTTCTTCAC
CACTTGATGATTTTCTGTTCTTCTTTGATTTTCGTTGATA
CTTCTCGCAATATTTTTAGAAATATCTAAAGCAGCTTCAA
GTTCTTTCGTATTATTATCGTCACTCGATTCAGCAAGCAA
TTCTTTGACCAACAGGGGATATCTACAAAGCCTTTGCACG
GGTTTATAAAGGAAGGATTGCAATTCCAGTTTATTGTTAA
TTATGAACCGCTGCGATTCATCAACCCTCATCTTGTGCAA
AGTTGAAGAGAGAAATTCGATGGCTGCATTTTGGCCAATA
GACCAAGGCTCATACAACTTAAAAAAAATGTTTGGAATGC
ATGAAAAGAGCCCCGATTCTTTGCTTGGAAGGTTCTACTA
AAGCATTTATTTCCAAGGATATTAGAAATCTTCTTTGAAA
ATCTATAGCATCACCCAAATTAGGGAACAACATGTACAAC
TCTTCAGACGTTATTAGATTGCTGTCTAATAACTGCTGTC
TATATTTATCCAAAATTTCCAAATCGTGAACATATTTTCT
TTCCGTTGCAACGAATTCCTTGATAATTTTAACATACTCG
TTATGCTTCTTCGAAGACTGCTGAGGCTGATGTCGGTGTT
GGTTTTCTGCGTTCATGATTTGCTGTGTCTTACTCTTAGA
GGGGAAAATAGTAGGGCTGGAATTCATTAGCGTTTCTACT
ACTTCTAGCACTTTGACCAGCTGGGAAGTAGAGTTGGCAA
AAACGTCGGATATAGTGAAAAGCTCCTCATCGTTAAATGC
AAAGTGTTTCTTGCAGCCCAATATAAAGTCATAAATGGAT
TTTTTACAGACTTTCAAATCGTCAGATGCTATTACCGGTA
ATTTAAATTGCGGCTTCACAGAGTTGAAAAGTATACAGAG
GGGCGCACCTTGTTGAAACAGCTGTGATAGTTGTGTCACA
GGGTCGCAATCCATGGTAATGGGCAAAATACCCATACTAA
AAGTCAGTAAAGTGTCCTCCATATTTGGGGTGGCCGAGGG
ATTCGAATTCGTGTATGATATACCTTCCATCGACATGAGA
CTGGTAGCTGTGGAGATAGAGCTAGACCTTAAAGTTGGTG
CCAAGTCGCTACTGTCCCGGTTAGCGCCATTGGACTTGAG
CAGTTCCTGATGCTGCTTTTGGGATAGCAAAGAGATTGCC
TTTCACTCAAAACCTCGCTCGATTGGTAGGCCAATTGTAA
AAAGGTTTGAGTTGAGGTAACACCTCCAGTCTTTTCCGGA
TGTTTGCGCATATATGGAACAGTGAGTCCTGTTCCGTGAC
AGGCTTGTTCATGACATTTTGCATGGGTATGGAGATGGAA
GTTGCACTTGGTTTTGGTTTCAAATCGGATAAAGATGTGC
CCGAGGCAAAACGGGTTTGGATCGCCATGATCTCTCGGGT
TGGATTAGCAGACAGGTCTTGATAGGGCTAGGCAACAAAT
GATAACAGCAATGGTACTCTTCTGCTATCCTACCATAGCC
ACATTCTTGTTCTGTTTCTACCTTAAAGCTTCTGTTTTCC
ACTTCTTCCCACCAGTGCGTCGTTCTTCGCGATTATCGTA
CAATATGATATTTGTACAAGTAGTGATATACCAATTTCTA
TACTATATATATATATTATGTAGTAGTATGTAGAAAGGGC
TCTTCCCTATGACAGTCTCTTCCTCTACTGGCTCTTCTTG
CCCCAGATCGATCTCTGTGCTTTGTAGAATAGCTTGTCCA
TGACAGTGCCCACAGCTAGGACACCACCAATGCTGGTGAT
ACAATTCAAGATGAAGCCCGACCAAGTCTGCCCGTGCTGT
TCCTTATTGATGACTTTCAATGGAGACATTTCGAAAAAGA
CGAACATACCAGGGATACCACCCCTAACGTGAAGTGTGTT
TGGATGATCCTTGTCCCTTCCACCGGCAAGAGGTCGGGAA
TGAAAAGTGGCGCTGAACTGCGCGGTCTCAATGACAACAT
TATCCAAGTACTCATATCTGGTGGGGACAATCTTGGCAAA
ATACGAGAACTGGTGAAAGTGTGTGTTCCTGTCCGGGAAC
ACCTGGCGTCCGTCCAAGGGAGAAGTGGCAACTACGGCGC
CGCCGTGGCGCTTATCGTTTCCTAACAACTTACTGTGGGA
CTGGATCGGCTTCCCAAAGCTCAAATGATTGATGATGTGG
TTGAAGTTCAAATTCGAAGTCTTGTCGTACAAAGAAGTAT
CATGAAAATGTCCATATGCATTCTGGTAGGGTTTTCCAGG
GGCAAAGTGAAGATTCCCCTGAATTCTGTTAATTTGTGCA
GAACCTTTGATCCTGCAGCCTTCATTCAAGTGCTCGTTAA
TCTTGCTGACATAGCCCTCTCTTTCACACTGCTCGATATT
CTTCCCGTCGAAAAAAGCCCAGCCTGCCTCCAAGTATGCT
GATCTCACTGCATCACAGTCTTGGCAGCAAACCTTCTCTT
CCTGTGCTAGATTCTCATTCTGCGACTGATCTTTGGCACC
GTAACATGGCCCACAATAGTTAGGATCGTTATTAACCGGC
GCGGTTCCGTCGCCGTTCCCACCCACATGCAACTCAGTAG
CATCTCCCACGGGGCGACCCTCGCTATTCAACCTAGACAT
CGTGAACCCTGCGTCAAGAATGTCTAGTTGCATCTCTCCA
GAGTCGTCCATAATATCGAGATTCACCAGGTCACATGGCA
TCGATGGAAATGTCACATCCATATTAAGCTCCAGCTTTGC
GTGTCGGTCACGGTCCACCACCAATTGTGGCCTTGTTACC
ACAGAATTGAACTGTCCCCACTCGTTCACCAGCAGAAATA
ACGTGGTCAAGATGCACGATAAAGTGATCAGCCCGCCGGC
CCTGGTGCGGACTCGTACGTCCTCTTCGGTCTTAGCGAAT
GCGTCCAGCGACAGCAACGTGGACCTTTTCATGATGTCTA
TTGTGTCTAGCTATGTGTGTTATATCACTGTCCTACTCCG
CATGTATACGAGACATAAAACTAGCTTTCCTTTATAATGG
CGTGGTTTCCACTCCATCTTGATGGAAAATCGCCGTTCTG
ATGTTCAAGTCGTATATAGTGACTTGATCTAAAAGTGAAA
AGTTGCCATATTTCGATACCTTTTAACCGTTAGTACTTGA
CTGAACAAATGGTTAAATCGTGGCAAGAAGCATATAACTA
CCACTAAGCAGCGCAATGTCATCTGCAGAGATGGAACAAT
TGTTACAGGCCAAGACACTGGCCATGCACAACAATCCAAC
GGAGATGCTGCCCAAGGTGCTCGAAACTACGGCATCCATG
TACCACAACGGTAATCTCAGCAAGCTGAAGTTGCCTTTGG
CCAAGTTTTTACACAGTTAGTTCTAGACGTGGTGTCGATG
GACTCTCCAATTGCGAATACTGAGAGACCGTTTATTGCTG
CTCAATATCTGCCACTACTTCTTGCTATGGCGCAATCCAC
CGCGGACGTACTAGTGTACAAGAATATCGTGCTTATTATG
TGCGCTTCATACCCGCTGGTGTTGGATCTGGTTGCTAAGA
CATCAAACCAGGAAATGTTTGATCAGTTGTGTATGCTGAA
GAAGTTCGTGCTCTCGCACTGGAGAACTGCATATCCTTTG
CGTGCCACCGTTGACGATGAAACGGATGTCGAACAATGGC
TGGCGCAGATTGACCAAAATATCGGCGTGAAATTAGCGAC
CATCAAGTTCATATCTGAGGTCGTGCTGTCGCAAACTAAA
TCACCCAGCGGCAACGAGATTAATTCATCTACCATCCCGG
ATAACCACCCTGTGTTGAACAAACCGGCTTTGGAGAGCGA
GGCTAAGAGGCTTCTTGATATGTTGCTAAACTACCTAATT
GAGGAACAGTACATGGTCTCGTCCGTTTTCATTGGTATCA
TCAATTCTTTATCCTTCGTCATCAAAAGAAGGCCGCAGAC
AACAATAAGAATTCTTTCCGGGCTGTTGCGTTTCAACGTC
GACGCCAAGTTTCCCCTAGAGGGCAAGTCTGACTTGAACT
ACAAACTATCCAAGAGATTTGTTGAAAGGGCGTACAAGAA
CTTTGTGCAATTTGGGCTAAAAAATCAAATCATTACAAAA
TCCCTCTCATCCGGATCAGGGTCATCGATCTACTCCAAGC
TGACCAAGATTTCTCAAACTTTACACGTTATTGGCGAAGA
GACCAAGAGCAAGGGAATTTTGAACTTCGACCCTTCCAAG
GGCAATAGCAAGAAAACGTTGTCCAGGCAGGACAAACTAA
AATACATCTCACTATGGAAAAGGCAATTATCCGCGTTATT
GTCTACTCTAGGGGTGTCCACAAAGACCCCCACGCCTGTG
TCCGCACCTGCAACGGGCTCTTCAACCGAAAACATGCTTG
ATCAACTGAAGATATTGCAAAAATACACCCTCAACAAGGC
TTCACACCAGGGCAATACTTTTTCAACAACTCACCCAAAC
CAATCAGCAACACCTACTCATCTGTGTACTCATTGATGAA
CAGTTCGAACTCCAACCAGGATGTGACCCAGCTACCCAAT
GACATACTTATCAAGCTGTCCACAGAGGCCATCTTGCAAA
TGGACAGCACGAAACTGATCACCGGATTGTCTATCGTTGC
TTCGAGGTACACGGATTTAATGAATACGTACATCAATTCT
GTACCGTCCTCGTCATCATCAAAGAGGAAATCCGACGATG
ATGACGACGGCAACGACAATGAAGAAGTTGGAAACGATGG
CCCAACGGCTAATAGCAAGAAAATCAAAATGGAAACAGAA
CCACTAGCGGAGGAACCAGAGGAGCCCGAAGACGATGACC
GAATGCAGAAGATGCTTCAAGAAGAGGAAAGCGCCCAAGA
AATCTCAGGAGATGCCAACAAATCAACTTCTGCCATTAAG
GAGATCGCACCCCCCTTTGAACCTGACTCATTGACGCAGG
ATGAAAAACTAAAGTACCTCTCAAAGCTGACCAAGAAACT
GTTTGAATTATCCGGTCGCCAGGATACTACCCGGGCCAAA
TCTTCGTCTTCCTCCTCCATATTACTGGACGATGACGACT
CCTCGTCATGGTTACACGTCTTAATCAGATTGGTTACGAG
AGGAATCGAAGCACAAGAGGCCAGTGACCTGATTCGTGAA
GAACTGCTTGGCTTCTTCATCCAGGATTTCGAGCAACGTG
TCAGTCTGATCATTGAATGGCTCAATGAAGAATGGTTCTT
CCAAACCTCGCTGCATCAAGATCCCTCTAACTACAAAAAA
ATGGTCCTTAAGAGTTCTCGAGTCTCTGGGTCCATTCCTT
GAAAACAAACACAGACGATTCTTCATCAGACTTATGAGCG
AACTGCCCAGTCTTCAAAGCGATCATCTTGAGGCACTGAA
GCCTATCTGCCTGGATCCGGCAAGAAGTTCCCTTGGTTTC
CAAACGCTAAAGTTTCTCATTATGTTTAGACCCCCAGTGC
AGGACACTGTTCGCGACCTGCTGCATCAGCTAAAGCAAGA
AGATGAAGGCTTACACAAGCAGTGCGATTCACTGCTTGAC
AGGCTAAAATGATCACAACCATTACATACATCATATATAC
GCATGTGTAGGGTCTTCCTTCAACTTGCAAATCAATGTTT
TATCTATCATTCTGTGCTATAGGGACCTCGCAATTTTGAC
ACTTCCGTAAGGAGTCATTCAGCGGCGGAGTCACTTTCGC
TAACTCTTTCTTCTATATATACAGACCAACAAACAAGTAT
CTAATGGGAAAGGGAATCTCCACATGAAGCATACCACATC
GACAATGTTACGCACTACTAGACTATGGACCACCCGCATG
CCCACTGTGAGCAAATTGTTTTTGAGAAACAGCTCCGGCA
ATGCCCTAAACAAGAATAAACTACCATTTTTGTACTCATC
CCAAGGACCTCAAGCCGTGAGGTACACTTCCCAACATGAG
TGGATAGCTGTGCATCAGGACAAGACTGCCTTTGTCGGAA
TTACAAAATACGCCACTGATGCCTTAGGGGACGCTACCTA
TGTTGAGTTGCCAGAAGTGGGCACTGAGATTGCCCAAGGT
GAGTCGCTAGGGTCCATTGAGTCCGTCAAGTCAGCCTCCG
AGATCTACCAGCCTGCCGATGGTACCGTAGAGGAAATTAA
CACTAATCTTGAGGAAAATCCAGGTGTGGTGAACGAAGAT
CCTATGGGTGACGGCTGGCTAGTCAAAATGAAGCTTGGTG
AGGGCGTTAATGTGGAACAGGTCGAGGGTCTAATGTCCTT
AGAACAGTACGAAAAGACACTGGTTCATGATGACTGAACA
AAGCTTATACGTACGTAAAGTAATTTCATATATATGTATA
TATATGTAGGGAAATAAAACAATAAACTCAACGTGTACAC
TTATGCTTATGCATTCTATTTCGCTTTGGATTCATACTCC
TGTGGGGTCTTTAGTGACAATTGTAAAGCATGGATACCGT
TCGCCTGAGCCATCTCGTCTTGCAAGAGGGAATAAACCAT
ACGATGGCGTTGTGGAAGTTTCAGGCCTTCGAACTTTTTA
CTGACCATCTCAATCCGGAAATGTGTCTCAGCAGAGACAT
TTCCCTGTACACCAGCATGGCCCTTATGCTTGTGAGAATC
GTTGTAGAGGCCAAACGCAAAGTTCTTGTAATCTGGAAAG
CCGCATTCCAGTCTCTTCAGGATGGTACGTGCCACGGGAC
CATCTGTGCTCATTGCTCTCTTGAACATTATTCTCTTTCC
ACTTTCGTTTGCTGCTAACGATGCTATTCTCTTTTGATTC
GTCATTCCGGAACATATATAAGTTTCTTTATTTGGTCACT
GAGAACCATAAAAGCGAAAAGAGAAGGTAAAACATAGAAA
TGAAGCTCCCACAGACCATGCTACGTTCTATATCTGTGAA
GCATGTCCGGTGGCCAAGGATTCTGACGGGCTCAAAGCTT
TGGTACTCAACGCAGATGGCAATGACTCCGGAGGAGAAGA
TGATCACCGATAAACTACAACAGGAACTGGAACCTGAAGT
GTGTAAAGTGCAAGACGTTTCCGGTGGCTGCGGATCCATG
TTTGCTATCAACATAACAAGCAAGAAGTTCAACGGACTGA
GTCTCATCAAGCAGCACCAGCTGGTGAACAGAATTTTGAG
GGACGATATTTCCAGATGGCATGGCCTACAATTGACCACT
AAGAAGTCAACTGGGAAGGGTCCGGCATCATCATGAACAG
TTTGGAACCAAAAAAGCTCGTGTAAGTATCACTTTTAGTT
TACTTTTGCTTCCCTCTGTGTATATTCTTTATATATGTAT
TTATTATTTTAATTGAAATCGCGAAATTTCACATAAGCAA
CACTAATATCAAAAACTAAGCAAACAACATAAGGAAAGTT
ATAGCCATGGTACGTCGATGGATTCCTAGTGGCAGGCATC
TTCGCAATAATGACAACACTGGTGATGATGACGACAGCGA
GTTCACAAACTCGATGGATTCTGGGATGTCCATACCATCA
CTCAGGGACTCCATGACCACGAGGTCATCTCATAACGATC
CCATCAAGCCTGCTCTGATGAACGATTCCAACAAAGTCAA
AAATTTGGAGAAGGAGTTGACTAATGCCAAAATCAAGATT
CAAGTACTCTATGAATACATTCGCAGAATCCCTAATAAAG
ACGGCAATGCACCATCGCTGGGCAATGACACTGATTTTAG
AAATTCGATTATCGAGGGTCTAAATCTTGAAATAAACAAA
TTGAAACAGGATTTAAAGGCGAAGGAAGTCGAGTACCAAG
ATACGCTACAATTCGTTCAAGAGAATTTAGAAAATTCGGA
AAGTATCGTGAATACGATCAATCACCTATTGTCCTTTATA
TTGACGCATTTTAATGAGCAAGATGAAAATGCCCATCTTC
TTGATAAAGAAGAGAGGGAGACCCTGGAGGAAACTTTAGA
GCTGAGCTCGGATTATGTTCTTGAAAAATGGATACTTTGT
CCAAGTTCATCATCCAATTCTTGCAGGACTTTTGCATTCC
AAAAGTCGAGCGGAATCAAAGCAGGATAAGGAAGAATTTC
TTTCACTGGCCCAGTCCTCACCAGCAGGATCACAGTTAGA
AAGTAGGGACTCACCATCAAGTAAAGAGGAGAATACTGAT
GGTGGATACCAGAATGACGAAATTCATGACAGTAACAACC
ACATTGATACAGAAAATGTAATGGCAAACAGTACTTCCTT
ACCAATTTCAGCCGTCGAGTCTCGTTTTGAGAAAACCTTA
GACACTCAATTAGAGATTGTCATAGAAAATTTGCACAAAG
AATATGATCAATTTATAAATTCCATTAGATTGAAATTCGA
GAAATCGCAAAAATTAGAAAAAATAATAGCGTCCAAACTA
AATGAGCAGTCTCATCTACTAGATTCCTTAGAATTGGAAG
AAAATTCTAGTTCCGTTATAGAAAAACAAGATCATTTGAT
TTCCCAACTGAAGGAAAAGATCGAATCGCAATCTGTCTTG
ATAAACAATTTGGAAAAATTGAAGGAAGACATCATTAAAA
TGAAACAAAATGAAAAAGTTTTAACCAAAGAACTGGAAAC
TCAGACCAAAATCAATAAACTAAAGGAAAATAATTGGGAC
AGCTACATCAATGACTTGGAAAAACAAATCAATGACCTTC
AAATCGATAAATCAGAGGAATTCCACGTAATACAAAATCA
GTTAGACAAATTAGACTTGGAGAATTACCAATTAAAAAAT
CAGTTAAATACTTTGGACAACCAAAAGTTAATACTATCCC
AATATGAAAGCAATTTTATCAAATTTAATCAGAACCTTTT
ACTACACCTTGACAGTATTTTCAATATTCTGCAGAAAATC
TTACAAGAAAGTTCTATTGCCCAATTTGACAGGAAAATGA
AATCCATAAAATCTGTACCAAATGCGTTGAAAAACTTGAA
TTTGATTCAGCCCAAACTAGAATCGCTCTACACTTTTATA
GAGACTGCATTAGAGTCCATAATAAACTCATATATCTCTT
CACTGATTTCCATGGAAACCCCAGAGCAGCCACATCAACA
GGGCAATGAATTAACGGCAACTCCAAATAAAGAACTGACC
TTACGAATAGAGGAGTTACAAAGAAGATGGATATCCGAAA
GAGAAAGACGGAAGCTCGATGCTAACGCTTCAGAAGCTCG
AATCAAGGCTTTAGAACAGGAAAATGAGTCATTGAGATCG
AAACTTTTCAACCTATCAATCAACAATCCCTAAATATCAT
ACGTTTATATATAAATATATTTAATGTAACACTCAGTCAC
TCTCTAGCAACATATTTGATCGATACCTTTAGATCTTCAA
CATTTGGTATAGTGGTTTACCCTCAAAACAAGAATGAAAT
TTGTATATTAAACAAATAAAATTGAAAACAAAAATAGCGG
ACTTCTAAATACTAATGTGTTGAACAACACAATGACTAAA
GAAACGATTCGGGTAGTTATTTGCGGTGATGAAGGGGTTG
GTAAATCCAGTCTGATTGTATCATTAACAAAAGCTGAATT
CATACCGACCATACAGGACGTGCTGCCACCCATCAGTATC
CCAAGAGATTTCTCATCATCACCTACATATTCTCCTAAGA
ATACAGTACTTATAGACACTTCAGATTCGGACCTCATAGC
TTTAGACCATGAGTTGAAGTCCGCCGACGTAATTTGGCTT
GTGTATTGCGATCACGAATCGTATGACCATGTTTCTCTCT
TTTGGTTGCCTCATTTCAGATCCCTGGGGTTGAATATTCC
TGTCATTCTCTGCAAAAATAAATGTGATTCCATATCGAAT
GTTAATGCCAATGCAATGGTCGTGTCAGAGAACAGTGATG
ATGATATCGATACCAAAGTGGAGGATGAAGAATTTATCCC
AATATTAATGGAGTTTAAAGAAATCGACACTTGCATTAAG
ACAAGTGCCAAGACACAGTTTGATCTTAACCAAGCGTTTT
ATCTTTGCCAAAGGGCTATAACACACCCAATATCACCTTT
ATTTGATGCCATGGTAGGTGAACTAAAGCCATTGGCTGTC
ATGGCTTTAAAAGAATTTTTCTTTTAAGCGATTTAAACCA
GGACTCATATTTAGATGACAACGAAATCTTGGGCTTACAA
AAAGTGCTTCAATAAGAGTATCGATGTAAACGAACTGAAT
TTTATTAAAGATTTGCTTTTGGATATTTCCAAGCACGATC
AAGAGTACATTAACCGCAAGCTATACGTACCGGGAAAAGG
CATCACCAAAGATGGTTTCCTTGTACTGAACAAAATATAC
GCTGAAAGGGGGAGACACGAAACTACATGGGCTATCCTAA
GAACTTTCCATTACACAGATTCCTTGTGTATTAATGACAA
AATTCTCCATCCGAGGTTGGTTGTCCCTGACACTTCCAGT
GTGGAATTGAGCCCCAAGGGCTACAGATTTCTTGTAGATA
TTTTTTTGAAGTTTGATATCGACAATGATGGTGGTTTGAA
TAATCAAGAATTACATCGTCTATTTAAGTGCACACCAGGG
CTGCCTAAACTATGGACCTCAACGAATTTCCCTTCTCCAC
TGTCGTAAACAACAAGGGTTGCATCACCTTACAAGGCTGG
CTAGCACAATGGAGTATGACGACTTTCTTGAACTATAGCA
CAACTACCGCTTACTTGGTGTATTTTGGCTTTCAGGAAGA
TGCAAGACTAGCCCTACAAGTAACCAAGCCAAGGAAAATG
AGACGCCGTTCCGGGAAACTTTACAGATCCAATATCAATG
ACAGAAAAGTGTTCAATTGCTTTGTCATTGGAAAGCCATG
TTGCGGCAAAAGCTCTTTGCTAGAGGCCTTCTTGGGCAGA
TCTTTCTCGGAGGAGTATTCTCCGACAATCAAACCAAGAA
TTGCAGTCAATAGTTTAGAACTCAAAGGTGGGAAACAGTA
CTATTTGATTTTGCAAGAACTTGGAGAACAGGAATACGCC
ATACTAGAGAATAAGGATAAGTTAAAAGAATGTGACGTAA
TCTGTCTAACATACGATTCCAGCGACCCAGAATCATTCTC
CTACTTAGTTTCGCTTCTAGACAAATTCACACATTTACAA
GATCTACCGTTGGTATTTGTAGCTTCTAAGGCAGATTTGG
ATAAGCAGCAACAAAGGTGTCAAATCCAACCAGATGAACT
GGCAGACGAGCTATTTGTGAACCACCCACTGCACATATCA
TCCAGATGGCTAAGTTCCCTTAATGAATTGTTTATTAAAA
TCACAGAAGCTGCTCTTGATCCTGGCAAAACACTCCGGGA
TTGCCAGAAGAAACAGCAGCAAAAGATGTCGACTACAGAC
AAACGGCTCTCATTTTGGGTCCACTGTTGGATTCGTAGCA
CTATGTTCCTTTACGTTAATGAAATTATTCAAATCATCAA
AATTCTCAAAATAATTAATGCCCAAATTTCTATATTAGGG
AAGTGTTGCATTTCTATGATATCTGGCCTAAGGCGGAGCC
CTTTTTTCTTTCCGATAAAAAATGCCAAACCACGCTCATT
TGCAAGAAACCTTCAAAGGGTGATAAGGTCTCAAGACTCA
GTAGACTTAAAGTTTTCCACTACGTCTAACTACAGCAGAA
CAAAATTATTTCAATCAAATGGCATCTAATCAACCTGGCA
AGTGTTGCTTTGAAGGAGTTTGTCACGATGGAACACCCAA
GGGTCGTCGTGAAGAAATCTTCGGTTTAGATACTTATGCA
GCAGGCTCTACATCTCCCAAGGAAAAGTTATAGTTATCTT
GACAGATGTGTATGGCAATAAATTCAACAATGTTTTATTA
ACGGCCGACAAATTTGCTAGTGCTGGGTACATGGTCTTTG
TTCCCGATATTTTATTCGGCGATGCTATCTCATCGGACAA
ACCAATTGATCGTGATGCCTGGTTTCAAAGACATTCTCCT
GAAGTCACCAAGAAAATTGTTGATGGATTCATGAAGTTGT
TAAAACTTGAATATGACCCAAAGTTTATTGGCGTTGTGGG
TTACTGTTTTGGTGCAAAGTTTGCCGTCCAACACATTAGT
GGCGACGGGGGTCTTGCCAATGCTGCAGCCATTGCACATC
CATCTTTCGTCAGCATCGAGGAAATTGAAGCAATTGATAG
CAAGAAACCAATATTGATTTCAGCAGCGGAAGAGGATCAC
ATCTTTCCGGCAAACTTAAGACACTTAACGGAGGAAAAAT
TAAAGGATAATCACGCTACTTACCAGTTAGACCTCTTCAG
TGGTGTGGCTCACGGGTTTGCAGCAAGAGGCGATATATCC
ATACCTGCCGTAAAATATGCGAAGGAGAAAGTCTTGCTCG
ACCAAATATACTGGTTCAATCATTTTTCGAATGTTTAAGA
GGGAAGAGCTCTTCTTACGTTAACCGTTATATACATATAT
ATATATATTGAGCACTTTATATTATCGGTCAGTTTCATAA
ATTCGTGGCTATATAATATTAATTAATTGATGAAATGAAT
AGGTAGGAGTTTGGAAAGAAAATTTTTAAGCAAAGTCATT
GCCAAACAAAAGTCATAATCAAATAAATCCAAACCTCCAA
AATAACCTGGAAAAGGAGTATTATTCGCTTGGCCTCTATC
GAAACCATTAGGAAGTTGTGATCCAGATGAGTTATCGACA
ATTGGTGTAGCATTGATTGAATTGTTCAAGTTATTCATCC
CGGCTATTGGCGTTTGCTCTTTTGAACCACCACCCGCCAA
AGGACCCTGACGTAAACCACTGTTGTAGTCCAAGCTCTGA
CCAACTGCAGCGGCCGATGATAGTTTTTCTAAATTATCTA
AGGATGAACTCCATGTCTTTGTGAAGGTAGGAACAGCATT
TCCGAATGGTTCGCCGTTGGTTAAGTCAATTGTGTTTACA
GGCGGCTTCAATCCTGAAGAAATTTGAATCTCTTTTTGAT
ATTACGGTTCAGCTCATCTATATCTTCAACGCTAAAATTC
GCAACGTGATTGCATGCCATCAATTCCTCTAATAGCCTAT
CCTTTTGTCCAGTTTGACTCCTAAGGTAATGCTTAATGTC
TTGATTATCCTAGAATGCATTTGTTCCATTTGAATCATCG
TAAATATGCCGTGCCATAATTCACCCTTTCTCATCCTTTG
TACAATGACATCGAATAAAGCCAACATCTTAAAAACGGGG
AAGTATGTGAATCTTAAATGTTCCGAAGCAGAGCAATATA
TACCTTCTAAAGCAGACTCGAGATCTCTTTGCAGGGTACT
AAATTTTTCGACTTTGGTATTTAACTCCTTTATTCTTGGA
TCTGTCGTTCCCGATAACTTTTGTACTTCAGAAGATAACA
TATGGATGGCTAAACCTATTCTTAGTATAATCCCTAATAG
GCTGAAGATTGTGCTGGATAGTGCTAACTGAATAAATTTT
GTAACATTAAAACTGGTTAAAGAAGATATTGCGTGTCGAT
ATTCTCCGTTGAAAAACTTATTGAAATAATTTATTAGTGA
CAACGCATCCATACAGCTAACCATAAAGTATTTCTTGTAG
AATGGGAAGATACTTTTATCCTTAGTGATAAGTGTTTCAA
AATGCAAGAATACGGCCATTGAAGTTCTCAACATCAATAG
TTTATTCATTATTCGATTGTGAAATGAAGAAGAATTTTCT
GAAGATAATATATTCATTTCTGAAATCACATTCATGTCAT
CAAGGTCTGACTTATCCTGTGCGACACTTTTTAATGGTAC
TATGGGAAAGTTTTCCTCCACAAAAATCTCAATCTTTTCT
CTTATGAATTCAATTGAATGCAAATGGAAACTACCATAGT
ATGTCATCGTCAAGTTATCTAAGTCCGACAGGAGTAACGC
AAGCTGGGCTCTCTTGAATGTAAATTTATGAATTCTCAAA
AGTTTGTGATTATTGATATCGCTTAGATCGCCCCTAACTC
GGTTCATATATACCGTCAGAGAATCAGGATCCTTAATATT
TAGGAATAAGGCCATTAAAGATATCGGTGAGACAGAATGT
CTACCTTTGAGACTTGCTTCAAACGAACAAACGGTAACGA
TACTCAACCAGAGTATTCTTCTGTGATTCAAGGTTCTTTT
ATCTGAGGTGGACGGGGAAATCAATTGAGGGAAATCTGAA
GGATCTCTGTGGAGACCAATCGAGGTGGAAAGCATCATTA
TCAAACTACTGATAACATCGGTGGGGTGCTCGAGAAAGAA
ATCACCCTCTTCAGGAGAAAAAAGCAAAAAAAGACCAGAT
ATATAGTAAACATGATATGATGTTTTCATTAGCGCATGCA
CACCAATTTTCCGATGCTAGACATCTTTGACTCAATAAAA
TAAAATCGTTCGGTATTGGGTATTTATCAATTATTTCCTT
TGAAAGATAAAAACTCGAGTCTGCTGTACTATGATCTAAA
AACCTTATTGACATGTATGAGAGTTTCAAGATAACCAATA
GAAGACTCAAGTTTTCCACCTTAGCTCTCAAATGTGTGCT
ACCCATACGTATTTGCACCTTGGAGGGGTTGTTTGGGTCC
GGAAAAATTGTTTGACTTAATGATTCTTCAAAAATTTCTA
ATTCGATGAAAGGTAGACTTGGATAAACGTACTCATAAAA
GTGGTTCTTGTAGCGTTCAATAATTTCGTAAGATGGCAAA
ATAGCTTCACATTCATTGATCAAATTTCTCAATAAATCCG
AATATTCGCCACCTTGAGGGCAATGATCCTCCAGATATTG
GTAACCGACAGAATTGTAAAGCATTGATAATAGCATACCG
ATTTTCAAGTTTCTATTTGAATTTGTATTTTGTAGTATTC
TATCAGTGAATTCGTTTACACGATTTTTTTCATCTTCGGT
TTGACACTGTCTGATTAGCATTTCCTTCAATTTCAAAAGG
TTATTTGCTACGCTAGGCTGGGCTCTTGTAATATTCGCGT
TTGCCGTCAATGCCGGTATCATCGTGTTCTTTGAAGTGTC
AAGGAACACTGAAGTGACCAGGATTTTTAGAAAACAGTCC
TGAATTATAATATAATTTTCAGATAACGGCTTAACTTCTC
TTTTCATGACTTTACTCATGATCATGGTTGGATGACTTCT
ATACAAGTTGATTTCAATATCATTTCTGGTACCATTGTTT
ATATCCCCGTTACCACTTTGTTCATATATAGGTTCCATTT
TATGCTGCTTCTTGGTATCAGGACTGTCCCCGCTAGCATT
GTTTGTATTGATCGGACTTGCTGATCTCTTGCCTGATTCA
TTCACCTCTCTCTCTGTTAGTAGCTTCATAGCTTTATCTT
TCCAATAAAACATATCTTTTCCAACCTTGATATAATGGCG
TCTTTACTCGGAATTCGTGGTGCTGGCTGTTTTGATACGT
CATAAACACATTTTAACCCATGCTTGACGCATCGACCACA
TTCAGGTTTTTCTCTATCACACTTTGTTTTTGACTTCCTA
CAAGCCTGGCAGACAAACAATATTCTATTTCTTTTCCTAT
TATGTGTTTCCCGGAGTTCTCGGGGGCAGGCGATGTGCTT
GAGTGCTCAGCTTCTAATCCAGGCGTTGGGTTATTGAACC
CTAAGAAAAACGCCTCCGAATATGGCTTGGTAGAGCTATT
ATCATCATTTCCGGCATGTGGGGCCTTCTGCGTACTATTT
TCGACCATGACTTACGCAACCTAATCTATTATTAACCTGC
TTCTAACACAAAATAGCCAACAGTAAATCCCTTCTGGAGG
ATCTGTTTCCTTCTCTACACGTCAAAAAGATGTCAGAAAA
AGCGGCAATTGCGTACATTTAAGGAAGCAGAGCCAAAGCG
AATTTCACATTTAAGGTTTTATCGCTGAAATATGTGTGGT
GTTGGGATGTAATGGAGATAATACACCTTTTGAGCGGTTT
TCTATGAAATATAATGTAGGATATCCTTGCCCTTAAATAT
TTATATAATAAGTTGTTACATGTGAGTATATATTGGATTA
CAAATATGGGTTGTTGTTGCGGGCGTTTTCGTTGCTGCCG
TTGTTGTTAAAATGCGAATATGATTTATTGGAATTCCCCA
GGTAGAGACTTGATTCAGGCTTCATTAAACTGGAGGTGCT
TGTATTATTCGGCGCTAGATTAGTACGAGAAGCAGATGAC
GCACGTTGGTACTGTGGAGACAAGAAGCTGCCACCCGTAC
CCATGACAGCGGAGGTTGGTTGCACAGGTTGCTCCGTTAC
TTCCGAGGCATCGAAGGGAGAGGAATTTTGCTTAAAAGAG
GATGAACTAGTCTCATCATCAAAGAGTCTTGCTGTATTTG
TGTTTGCATTCAGGTTCTTGCCGAAAGTGTCGTCACGGAA
CATTTTTTCTTCCTCATTTTCATTGGTGTCCATAACAGCT
TTTCTCAATTCAAACAGTTCAGAATCATTTTTGTTTTTGC
CATCGAAATCATTTTGAATCTTAGGAATGAATGACACACG
GTCATCTTTCATTGGTTGGTAACGGACATCTGGGTTTCTG
TGTAGTAATGCCAGTGTACAGGTGACAATAGTGAACAATA
ATAGGAATAGAGCAAACACCGCGTTCAAAACGAACAGAAT
AACCGCCATCACTGACGAAACCACTGCTGGTTGCTTGAAC
AAATTACTGAAAAACAAAAGAAAAATGCATTGATCAAATT
CACCAAATGAATAGCAATATTGAAAACATTAGTTCTCTTG
TCCAAATATGGTCTTATCCAACAGAGACAAACGAAGTAAG
CTAGTTCAATGACAAAGATGATCATTGCTTGAGCCTTACC
TTGGTTTTGTAAAACGGCAACAAACAGGGATCTTAAGAAC
GCATAACTTAATAAGGGTAAAAGCCACCAAAACTTATCTG
CTTTGAATTGAACGTATAAGAACCCAAACTTGTTCAAGAA
GTAGGTATCACTGTAAAGTAGGTACGCAGGATTCTTGTAT
AATCTGAGAGACTCTCTTCCCTTGATGAAAACCCTTATAG
TTCCATAAACCAGAAGTCCCGTGATGATCAGTAATATTAC
TACCGCATCAACAACAATCGCTGGAGAGTTGACCTGAGTA
AATTCCCAAATCGCCAGAAGAGAAACTTGAGGGAAGGCGA
TGATAGATAATCTGAAAAGGGTGCCTTTGATAATACTCCC
CCAGTTCTTCCTATATTGGAAGAAATTGGAAGTCTCTTTC
AATATTCTTGCTCTTGTAAGAACTTCCAATAGCGCCTTAA
AGAAAATCAAAGAGACGACAACTACAAATAGGAAGAATAG
AAAAAACACAATACCGGTCAAAAAGAAATTAGATAGCTCA
ATATTAGCCAAATAAGCAACTCTTTCTATACCTCTTAACA
CGAGAATCTTGGCTGAGTAATTGCTTGGATCCTTCTCAGA
AGTGGTGTACAGATTCGAATCGTCTAAAATGGTGTCAAAA
TTGTAATCACTAGACGATGCCATAGAGATAGCACGTTTTT
GCACACTAATGGACAAGACGTCCTTGTTAGCTACCACAAC
ATTTGAGACACCATTAGTGGCCTGTACGTACCAATCAAAA
ATCTTTTGCATGAAGTTTGTATTGATGATACCCATGGACC
ATTGGAAATTCTGCGTCCACGCGGCAGCAATGGGTGGAAC
CCTTGAGACACCCATCATTGCAGTGATAGCTAGATTTTGG
AAGTATATGAACAATGAGATGGAGTTGGACGCAATGTGAG
CAGCAGTGGCTGAGTAACCGATCACAGACACAAACCCTGA
GGTAAGTACACCGACACCTGAGATAGCGGCAATGGGCCAG
GCCGCATACTTTGTTTGCACTGTCTTCCCGTTACTCAAGA
TAGCCTGGACACAAGCCAGCGGAGTTTCGAATTCCGTGTC
ATTCTGAGCGTATGCCACCACACGTACTTGTGCGTCCAAA
TCTGGAATGGTGTAAGCAATGCCGGGAAATTGCTTGGTAA
TGGATGATTCGATCACCTGTGTGGACATGACATCAATACG
CCCAGCACTTAGGGGGCAAAGCGATACTTGGCCCAAGGAA
CATAAATCAAAAGTCTTATCCAGGACTTTCAGTCCGTAAG
TAAGCAGCTCAGCCTTCACAGTGACGTTCCCATTAAGCGT
CGTCGTAGCGTCAATATCAAAGATAACAGTATTATTATCG
GGGTAAAATTTCACATCAAAGAATGATGCCGTTAATTGCG
AATTGTCCATACACGTCAATAAAGAAGTGGTCTGCAAATG
CTTTGCAGACGCCGGAGTAGTGTCGTTTGTGTCAGAGGAA
CGTGCTGTACCGCTGCACAGTACGAAACACGTTAAAAGGC
ACCTTGCGAAGGTGTTTAGGAAGATCATGGCTATATAATC
TTTTATCACGTCAATATAATCGTAATGAAACAGAAATGAA
TGTATTATAATACACTGGAAACACGGTATAGCGCAGCAAA
TTGTTTTAGTTTAAGGGGTATAAATGTTTTCCAAGGGTGG
TGTTCTATATATATATGCCATTCATATACTTTTAATAATG
TTCTATACGTATTCCCGTGAAGGCATTAATGATTATCTTT
TTCTTTAAAAATGCAAGATGGCTGAGTAGTCGCGCGAAAA
AAAAAAAAAAAAAGAAACAGCAAGGTTAATTTTAGAATAC
CAACAGGAAAAAGAAAAGATTATCCTCCCAGAAAAACAAT
CTGTTTATTACCCGACATTCTTAAAAAAACAAAAGCAAAT
CACATGTGCACATACGTCCAGAATGATATCAAGATAAATG
GCACGTGTATGTACGGCTGTGTAAATATGATAATCATCTC
GGACGAACGGCGTAGCACTCTCCATCCCCTAAAAATGTTC
ACGTGTGACTGCTCCATTTCGCCGGATGTCGAGATGACCC
CCCCTCAAAAGGCACTCACCTGTTGACATGCCGTGGCAAA
TGATTGGGGTCATCCTTTTTTCTGTTATCTCTAAGATCCA
AAGAAAAGTAAAAAAAAAAAGGTTGGGGTACGAATTGCCG
CCGAGCCTCCGATGCCATTATTCAATGGGTATTGCAGTTG
GGGTACAGTTCCTCGGTGGCAAATAGTTCTCCCTTCATTT
TGTATATAAACTGGGCGGCTATTCTAAGCATATTTCTCCC
TTAGGTTATCTGGTAGTACGTTATATCTTGTTCTTATATT
TTCTATCTATAAGCAAAACCAAACATATCAAAACTACTAG
AAAGACATTGCCCACTGTGCTATGTCGCCCTCTGCCGTAC
AATCATCAAAACTAGAAGAACAGTCAAGTGAAATTGACAA
GTTGAAAGCAAAATGTCCCAGTCTGCCGCCACTGCGCAGC
AGAAGAAGGAACATGAGTATGAACATTTGACTTCGGTCAA
GATCGTGCCACAACGGCCCATCTCAGATAGACTGCAGCCC
GCAATTGCTACCCACTATTCTCCACACTTGGACGGGTTGC
AGGACTATCAGCGCTTGCACAAGGAGTCTATTGAAGACCC
TGCTAAGTTCTTCGGTTCTAAAGCTACCCAATTTTTAAAC
TGGTCTAAGCCATTCGATAAGGTGTTCATCCCAGACCCTA
AAACGGGCAGGCCCTCCTTCCAGAACAATGCATGGTTCCT
CAACGGCCAATTAAACGCCTGTTACAACTGTGTTGACAGA
CATGCCTTGAAGACTCCTAACAAGAAAGCCATTATTTTCG
AAGGTGACGAGCCTGGCCAAGGCTATTCCATTACCTACAA
GGAACTACTTGAAGAAGTTTGTCAAGTGGCACAAGTGCTG
ACTTACTCTATGGGCGTTCGCAAGGGCGATACTGTTGCCG
TGTACATGCCTATGGTCCCAGAAGCAATCATAACCTTGTT
GGCCATTTCCCGTATCGGTGCCATTCACTCCGTAGTCTTT
GCCGGGTTTTCTTCCAACTCCTTGAGAGATCGTATCAACG
ATGGGGACTCTAAAGTTGTCATCACTACAGATGAATCCAA
CAGAGGTGGTAAAGTCATTGAGACTAAAAGAATTGTTGAT
GACGCGCTAAGAGAGACCCCAGGCGTGAGACACGTCTTGG
TTTATAGAAAGACCAACAATCCATCTGTTGCTTTCCATGC
CCCCAGAGATTTGGATTGGGCAACAGAAAGAAGAAATACA
AGACCTACTATCCATGCACACCCGTTGATTCTGAGGATCC
ATTATTCTTGTTGTATACGTCTGGTTCTACTGGTGCCCCC
AAGGGTGTTCAACATTCTACCGCAGGTTACTTGCTGGGAG
CTTTGTTGACCATGCGCTACACTTTGACACTCACCAAGAA
GACGTTTTCTTCACAGCTGGAGACATTGGCTGGATTACAG
GCCACACTTATGTGGTTTATGGTCCCTTACTATATGGTTG
TGCCACTTTGGTCTTTGAAGGGACTCCTGCGTACCCAAAT
TACTCCCGTTATTGGGATATTATTGATGAACACAAAGTCA
CCCAATTTTATGTTGCGCCAACTGCTTTGCGTTTGTTGAA
AAGAGCTGGTGATTCCTACATCGAAAATCATTCCTTAAAA
TCTTTGCGTTGCTTGGGTTCGGTCGGTGAGCCAATTGCTG
CTGAAGTTTGGGAGTGGTACTCTGAAAAAATAGGTAAAAA
TGAAATCCCCATTGTAGACACCTACTGGCAAACAGAATCT
GGTTCGCATCTGGTCACCCCGCTGGCTGGTGGTGTTACAC
CAATGAAACCGGGTTCTGCCTCATTCCCCTTCTTCGGTAT
TGATGCAGTTGTTCTTGACCCTAACACTGGTGAAGAACTT
AACACCAACCACGCAGAGGGTGTCCTTGCCGTCAAAGCTG
CATGGCCATCATTTGCAAGAACTATTTGGAAAAATCATGA
TAGGTATCTAGACACTTATTTGAACCCTTACCCTGGCTAC
TATTTCACTGGTGATGGTGCTGCAAAGGATAAGGATGGTT
ATATCTGGATTTTGGGTCGTGTAGACGATGTGGTGAACGT
CTCTGGTCACCGTCTGTCTACCGCTGAAATTGAGGCTGCT
ATTATCGAAGATCCAATTGTGGCCGAGTGTGCTGTTGTCG
GATTCAACGATGACTTGACTGGTCAAGCAGTTGCTGCATT
TGTGGTGTTGAAAAACAAATCTAGTTGGTCCACCGCAACA
GATGATGAATTACAAGATATCAAGAAGCATTTGGTCTTTA
CTGTTAGAAAAGACATCGGGCCATTGCCGCACCAAAATTG
ATCATTTTAGTGGATGACTTGCCCAAGACAAGATCCGGCA
AAATTATGAGACGTATTTTAAGAAAAATCCTAGCAGGAGA
AAGTGACCAACTAGGCGACGTTTCTACATTGTCAAACCCT
GGCATTGTTAGACATCTAATTGATTCGGTCAAGTTGTAAT
GATGATTTCTTTCCTTTTTATATTGACGACTTTTTTTTTT
CGTGTGTTTTGTTCTCTTATAACCGAGCTGCTTACTTATT
ATTATTTCACCTTCTCTTTTTATTTATACTTATAATTATT
TATTCTTTACATACTGTTACAAGAAACTCTTTTCTACATT
AATTGCATAAAGTGTCAATCAGCACATCCTCTACATCGCT
ATCAACAACAAATTTGACAAACCTGCCTATATCTTCAGGA
ACGACTGCTGCATCGCTACCACCACTACTTGTGAAGTCCC
TGGAGTTCAATATGCACTGAAATTTACCTAGCCGTCTTAC
ACATGACCATAATCCATCCATGCTATCGCAATATATGATT
TTGTGTTCGTTTTTCGTCTTGCGAAAGGCATCCCCAATGG
CTTGTTTCATTGATCCATCAGTGTGGCTCGTAGGTACCAG
CAAAACCACTTCATCAGCGGCGTACTCCTCCCACTTTATG
GGCAGTCCTTGTATCGACTTGCTCATTATAATACATTTGC
TCTTCCTTGCCTTTTGTTCTCTTTTACTGAATCACCCTCT
GGAGGTCGTGCCCCATTATCTTCCTTTGCACTTGTCACCT
TTTGATATATATAGTAGGACGTGACCAACACTGCTATAGC
TGTACCCACTATTCCTAATGTTCTTGTTTTGTTTATTCTA
CTTCTTGATGGTGGTGGCATGTTTTATATCTTCTTCTTCT
TTATTCTTCATTATTGTTTCATTGTCTATTTCATCAGCAC
AATCTTCCCTTATATTTTATTTTTTTTTTTCGATTAATTG
AATTAGGGGACTATGAACCTAATTGTTAATTTTTGCCAAA
ATATTTCGCTGGTATTGCGAAGGAGATTATTCTTTGAAAG
ACAAAGTGTTATGTGACTATAAAACAAAACTGAATATATT
ATATTCTACTACTAAACAAAGTTTACAAAGTGAAAGCATT
GAAAACTGCCTTTTTATGCACTAGGATTTACGCTAGGAAA
AATACTTTTCGTTATGGTACCATGTAAATATATTTCTTTT
ACATTGCTCCGTCTAGATATCAATCCGCCAATCAAAATAA
TACTTTTGTCACATTGCAAAGAAGTGCCACCGACACCAAC
TACTATATTTGAATTTGTATCTTCATTTTCGCTATCTTGT
CTGTCCTCATCGTCTTCCTTCTTGGACAGAGTAATTTTAT
GTTCTTCCCAACACTGCGTGCTTAAATCAATTGTGTTCAA
AAATTACCACCCAACGGTAATGTATCGACCTTGCGTTTTC
GAGGAGGCTCATCATCATTCTCCGAGTAAAATTGGTCAAC
ATCCTCTTGTACCATACCACCTATACATACACATATTCGT
CCAATACTTTCCATTCTGTGGCCAGCAGGACCTACGTTCA
CACTATCCAATTTTTCATCACCGTCTTCGCTCGAATCTGC
CTTTGCAAATGTCTCTATTGGAGTCCATGTCTCACACTCT
AAGTCCATCAACCACATATCATCAAGAACGTTGAGACCGT
TAGACCCACCATGCAATACAACAGTTTTACCTACTGGCTT
CTCTTGGCTTAAAATTAATCTCTGTCTCCCTATCGCAGTC
ATTGGAATAGATGACGATTTTCTCCCTGGATTGACTATAT
AATTTTCCAAATTATCGTCCATATCGGGATCAAAGCTCGC
AGCACTTGCGCTGCTGGCCGAGGCACCAGCTTTGGGCGAT
TCTTGTGCCGCAGAGCCACTATTGAAAAGATCTTGATGCG
TGCCATGAACCATCATGGGAAAACCGGTTTAGGACTAACA
ACGCGATCCTGTGATATATATGACGGTTTTAAAACAAAAT
GGTTTTTTAAGTTGTTCAATAGTCTCATGTCAAGAGAACT
CCTATCCATTAACGAAGTCCCATGAACAGAAAAGGCAGAA
AAGGCTCTTTCTTCGGGCCAATCCGATTTGTCCTTTTCGC
TTGGCGTCAGTAGTATCGCGTTAGCTGTCTCTGAAAACTT
ACAATAACCTTTTTACCGCGACGTATCACGGGTATCTCTA
TCTTCCACAAATCATTCATTGCTTCGTAACGATCATCACC
GGTTTGTCTGTAACCACCAAATATTATAACCGTGTGCACA
GTATTATGAGGTAATGATGAAAGTACTACTGCTTTTTCAA
GCCGCCCGGAAGTGATGCTGCTACCTTGTTTCATGGAAGC
ACTCCCCATTTTATGAATTTCGTTCATGCTTGAAGAATGA
ACGCTAGCTCTCCTATTTGGATTATCAATAGAAATTTGTA
AGTGACCAAACCTCGATGACATTGTCGGATATGCATTATA
TTTGGAAGGTTGTACTATGATATCTATTTTAGTGAACTTG
AACGACATAATATCGAGTATGTAACCAGTGTTATTCACAT
ATAATCTTTTCTTGAGATGATACTTCCCATTTTCATCACC
ACGGGTTTCTGTCCTGATTTCAAATCCGCCATAAAAGAAA
ATATGTCGGTCCGTTAATTTGGATCCTTGAACACATAGCA
ATGGAGGCGGTATATAACCCCCATTTTAGGTTTGCTAAAC
CGGCATGATGGTATAGAAGCGACATAAAGATGAGGATTAT
TGACCATTGATGGATTATTAATCACTTGAGGTAGTAAAGG
CGGAGGTAAGTTCTTTATTCCGTCTACAAAAAATCGTTCA
GCATCGGCGCATCCTCCTCATAGCTGTAGCATGGCATCAA
TCCCCCAAATATGTAAATGTTTCCATTTAATTCTACGGAA
CAATGATAAGTTAAAGCCGGCAGCTTATCTTCAGAAAATA
GGGATGGGATAATCATATTACCGGAAGAAATGTCATACCC
CTTAGAGGCACACCCTTTACCATCTAGAGTCTGTCGACTT
GGAGATCTTTCAAAAATAAATTTTTCTTCATGGTATTATC
CTCATCATAGTGACTATCGATCGGCTTTAAAGAGTTTTTA
TCACCATACAACGAAAAATCTTTAAAATCCTTCCTTAGCT
TTGGTACCCATAAACTGTGCAGTTTTAAAATATCCCATTC
TTTGGTATTAACTGTCAATAGCTTCCTATAATACTGGAAA
TAAGGCAACGCCGACGGTATAGATGGTAGACAAATATTTT
GAATAGCGTCGGCACTTTGATTCTGATTTGTGCCTGACTT
TGTTCCTCGACCGCTTTTACTTTGCATATCTGATATTATC
TTGAAATTATTAAAATTCACTGACCGCACAGTACGATTCA
GAAATTTGTCAACCATGAAATTGGTTTGCAATATGTCATT
CCTCTGGAGTGGCATGTCGGGATTCTTCAACGCATGCCCA
TTATGTCGCAATACAAATGGCTTTTTCAAAGAGTAGTATT
TTTTTAGCAAATATTCATTTCTTGAGCTCACATTTCCCTT
GTCACCAAATATCTCTTTACCAAAAGCGCGAAAATAGAAA
GATAATTCGTCACGTATGGCAAAGGTTCAAAGCAATGATC
ACCCAAAGATCGAGAGGTTTCTATTCGTTCTTCGCCTTCC
AACGCTGATGAAAATGGTGATACAGCGACTCTGTTTCTCT
CATAGGGGCTGTATCCACCGTCGTTCCATGGTGAACTGGA
AATTTCCATGCCTATGATTTAGTAATGCGACAATGGACCT
GCCAATGAATCACAATCTTTACTATTCTATTCCGTCTTAT
CGGGGATGCTAGTTGTTCTATGTTCGCTTAATTACGGGTT
TTTCTTGTTGCATGATTACTTACTGCATGAAAAAATAAGA
TTTAACATCGGGTAAGTATTATACATCATCATTTAATCAT
GATGATAATATTGATACTATAATGTTAACCATCTATAAAA
GAGAAGCCGTTGTGGTGCAATTATTGAGACCATGTTATAA
ACTAACACTTGTCCACTATGTAAATACTACACAACAAAGA
ACCGACGTCGTCAAGAGCACGACGGCCGCAGTAAGCACAA
ATTTCAGAGGTTGCTCTAATATGCGATCTATAATGCGGTC
AAATGGATTAGGGGATTCTCTTTCGTTATGGAAAGTTGTT
TGTAGATTTCCTAGTCTGCTATTCATGAATTTGCGTTCTG
TGGGGCCATCGGAGCCTCTAAACGCGCGGTCTCTCATCAG
CCAAGTCTTATTCCCAATAATTTGCGCCTCTGTTACATTT
TTACCAACATAAATGTTGCTTATCAACATGTTTGGAGATC
CACTCCAAAACTCGAGGATCACACCACTGATAACGTTTTC
GATGCGCAATGGGTGCTGCTCTTCGTAGTATAGCGGGTTT
TCAATTTCCGGTGGATGCCATTCCCCCATGTAATTGGGAT
TTATGATTTCATTGAGTTCGCCTGGACCTTTGTACTTGGC
ATTATTTATCAGCCCTGGTATCTGCTGGCCACAACCACGT
TCTGCAGTGCAAAGAGGATTTTTAATCATGGGCGGTATCC
ATTCCCCGTGCTCAAGTTCCTTCCACCACGAGGGCTTTTG
AGCATTTGGGTCAAGAATGTATTCGGGGATGGAGCTGTTC
CATTCTGGTGGTTCAGTGCCATCTGGATGTGGAATCATCA
ATGGGTCTCGTTCATCCCGATCACTGAGCTTCACCGCCTC
AGGATCTGGGATTCGGATGCGATCATCCCAATCATGCGGT
TTCGCTACTGAAACATCAGGAATCATTAAAGGCGGTGTAA
TGGGTGGCTCAAAATTGACCTTTTTCTTGTCTTCGATATG
TTCTCTTACCATAACCGTCTTACCGTCTATAAGAATTTGA
AAAGACTGCGCTGATTCATCTATTATGAGCGTATACAGAT
GAGATTGCGAGGTATCAGTTAATTTTGACAGGGGCATCTC
TTGCAAATATCTTAGTTTAGATTCATGTGTGATCTTGTCA
ACCTTATTGATGGCAAATTGCACGCCATTTATTTCAGGAG
CACAATAATCCGGACCAAAACTAACTCGACACCCTCTGTA
TCGGGTGCATAGTGTTTTAATGCTTCAACATTCATGAAAC
CAGACATTAACTTAATAAACGCACCGCCGCACGTCAAAGA
ATTGTCCAACTTAATTTCGTACTGGACAACCAAGGTATCC
GTTTCTGAAACATTAATAGGTGTCTCCAAGAGATGTCCTA
TCATAGCTGCGGCATTGCCTGTTCGAACTGCGATTCCTTT
ATCCCATGCGGATCCTTGCAATCGACCCTGTGATAGTCGC
CATTGTGCACCATATATTTTAGAGCCTTCATTGTTGACGG
CTTCACTTGTGATCCACTCTTGGTTTAAATGCTTTGTATT
AGTGTAAGCCTGAAAATGCTCCCAGAAAGAATCTTCCGCT
AATGTAACGTTGGATAGCAATGAAGTGCCTTTCACCAACG
CTAGATTCAAAACAGCCACCATAAATACGCAGAAAATTTC
ATAGTACTACTTTGTGTGGCCGTTATCTATATTAGAAATG
CGTTGCCGTTCACTTTTTACACAATCCTTAAACGACATGC
ATCACACGGTTTTCAGCTAACCCATAATAATTTTCTTTTT
CTTAATCAACTTGATATTGAAAAAGTTGTAACTATTAATG
AAGTTTTTCAATAATAGTATACATCCAGATATATAAAAAT
AAAATAAAACTAAGCTAAAACCATGTTATCTAATGTACAA
AGAATGAAAGAAGATAGAAAAAGAAGAATGCGTACAAGAA
TCGTGTATTCCTAGGACCTTTCATATGAAAATTTTCTATT
CTTCAACATCGTCTGGCAGGACACCGAATCTATTTGTAGG
AGTCTTCTGCACTGTGTTATCCTCTGCTAAAGAGTCAAAA
ACTTCTGGGATCTCCTCATCTTCCTTTTCAGCATTACCTT
CACTAGCACTTTTGCCTGCACAGACAACCCTCCGTTCAAA
AAGCCAGCTCTTTTTTTATAGTCTCATTGGTGCTATCCCA
GCCAGCCTTTCTTGTATTTTGAATGTACTTGGCACGAGAA
ATGGACTTGGCAATTTTACCGTCCAGACGATTGGTAAAAT
TCAAGGCCTTCACTAAACGATCCCTGTCCATGGATGAAAT
AGAGTTGGCCAGTTTGTCTTCCAGAGCCTTTTATTTAACT
TCTTGCCCCTCTTACTTTTATTGGCTTTCTTAGATATCTT
TGCTTCCAGCAATGCCTCATTCTTGGCTGCTGTTCTAATC
AAAATATTAGTCAAATCGGTTTTTCAGCTCTAGGTAGTTC
ACTTAAATCCTTTACCTCTGGTTCAAGAGCATCCGATTGT
CTAGCAGCTCTTGAATTCTTTGATATTTTCTTGGCCATGC
TTTGTTTTAGACGATATCTTACCAGTATAGTCAAGGAAAA
AACTACCTTTTGTCGTCTTTGTTCCCACATTCAATACTTC
TAAAGGGTCCTTAACCAAAAAAATTTTCAGCTCATCGCCA
AGTTGAATAAAGGAAAAAAAAGAAGAAAAAAAAATAATAT
AGTCGCAGAAACTTACTTCTGTCTGTTTCATAACAACAAA
TATTATAAAAGAAAATACATAATCTTAGATACTACAAATG
AGCCGCGAGGGGCCCCAAATATTATTTTGTCATTACTTCA
TTTCACCGTGATTGTTAGGCGTCAATAGAATCTTAACGTT
GGATTCCTTGTGATCCATCAACTCTTGGAATCCCTTTTCC
CAACCGTCCTCAATCCTTTGCTTACCAGTGATTAGTTGCT
TACAATCTTCCATGGCGATGTCTCCGTTGTGGATGGCACG
AACAACTTCTTCGAAGTCTTCGACAACATAGCCGATCGAA
CCAGTCATAACTTTCTCTTGGAGAGTCACATCCATTGGTT
GGAATGGGACAGGTTTTGGACCCCAAACTGCAATGTTGGT
GGCTGTCCCTTGAATGTTAATGCCTTCAAAGAGGTTTCGA
AAGTAACTTGAATACCAGAACAATCATAACTGTAATCAAA
CCCATCATGGCTCTTGGTCAAACCACGTAGTATCTCTATA
GATTTATGACCGTGCTTGGAGGGATTGAACACCTCAACGC
CCAGTTTCTTGGCCATTTCTATTCTTCTCTCTGCAATTTC
AGACACTACAATTTTACTAGCCCCCATTCCCTTAAGTACC
AAAATGGTACACAACCCAATGGGACCTGCACCAAGAACCA
AGGCTGAACTGCCTTTTTGAAACCAGAAATCTTAACAGCA
TGCCAGGTGACAGAAAGAGGCTCAACTAAAGCAGCCACAT
CTAGAGGAATTTCCTTTGGAACCGGGATAATGTGATGTTG
AGAGACTACGACTTGTTCAGCAAAGCCACCACTGATCACA
CCTAGTCCTACAAAACCGGCGTGGGTACATAGATTTTCAC
TGCCCCTCTGACAAGCATCACATGGTTTGGAATTGTAAAA
TTTGGAGTGTGGCCAGCAATGCAGGTCCGCACAACTGCTG
GCAGCATCAACGACCACGTGGTCGCCAACCTTCACCTTTG
TCACTTTAGGACCAACCTTGGAAACAATTCCTGACATCTC
ATGGCCCATTGCCAGAGGTAAAGCAGCGTTGGATAATTTA
TGGCACTCTCCATCTTTAGGCATGAAGATTGGACCATCCA
AGTACTCGTGAAGATCCGAGCCACAAATCCCACACCAAGA
GACGTCGATAATAACCTCATCGTCGGTTTGGATTTCTGGC
CTAGGGATATCATTAGTGAAGTGAATATCACCCTTCTTGA
AATATGCCAAAGCTCTCATAATTAATTAAAACTTTTTTAG
TTCCTTTTTTTTTTTCTGACTTGGTCAATCGTACTAAGAC
TTTTTTAAGAAAGAAGAAGGGCAACATCTGCCCAAAGGGC
TTGAATTGGCCATTGTCACACGAAGTATCTGCCCCACTTT
TATATGTCGATTTTTTTTCTACGTTTCCACCTATTATCAT
ATCAAGAGAAACAGGCTAGGACCCCGTAAGGAGGAAAGAA
TAGGCAAGGATAGGAAAACACCGGTTTCTTCTCTCCGTCG
AAACGAAAAGGGGTCAAAGTAGCGTGAGCAAATCCGGCTT
GATGTTAAACTGCTGCCCTCGATTGGCTCGATAAATGTAC
ATATGATGTATATAAAACACTGTCAAGAGAATGCTATGAG
AGAAAGAAAAGTTAGTAAAACAAGAAGACCGCGGGATTAA
CACGAGAACGTGAGTACTCAATCACAATCATGTGTGACGC
AGTTTAGCCTCGTTTATTGATTCTCGTAGTCTTTCTTGAT
CTTTCCGACTGCTCAGCTCGGAAATTTCTTTCTTCTCATT
ATCGGCTTCCCTGTTCAACTCTCCGTGATTGTTTGGAGTC
AGAATAATCTTGATTGTAGACTCCTTCTCGTTTATCAGCT
TCATGATGGCGCCATCAAGGCCGTCCTCAATGTTGACTCT
GCCCGTTATCATATGTCTTGCTCTATCAATGTCAATCCTG
CCTTCTTCCAAAGCTTCTATTACTGCCTCAAAATCGTGGT
GTGTGTAGCACATGGACCCTGTGTACTTTCTTTCATGCAA
TGTGATGTCCATCGGAGAAAACTGTATCTTGTGATGGCCC
CACATGGCCAAGTTCACTGCGGTGCCTCTGAAAGTGAGAC
ACTGAATAGCAGCATTCAATGTGACTTCCAACCCGGAGCA
ATCAAATGTGTAATCGAAGCCGTCTCCACCATCAGCAATC
GACCTCAGATAATCAATGCTCTCCTTGGCAGCGTGCGCAG
TTGGGTCGTAAACCCTGGCACCCATTTTTCAGCCAGTTCT
CTTCTTACCTTGGCAGGCTCTGAAACGACGATGTCCTTGC
AACCTGCAGCGTTCAACGCCAGTATCGTGCCCAGTCCGAT
GGGGCCAGCACCAATGATCAAAGCCGTAGAGCCTGCTTTG
AACTCGCAGACTCTAATTGCATGCCAGCACACAGCCAACG
GTTGAATCAAAGCTGCAACGTCTAAGGGCACGAAGTCCGG
TACTTTGTAGCAGTGAGATTCGTTCATCACAACACGTTCT
GCAAATCCACCGCTCTGCACACCCGCACCACAAAGCCCCA
AATATGAACAAATGTTATAGTAGCCCTTTTGCAAGCAGCG
CACCATTCCTTGTCAACGTTTGGCGACAGGGGCCAACGAT
ACCGGTCTCTGCATGTACCTGTGGGCTCGACAACTACCTT
GTCTCCCACTTTCAAGTTTTTCACACCAGGGCCCACCTCC
AAAACGGTACCAGCCATTTCGTGGCCCATCGCCTGTGGCA
ATGGGTTATGACTAATCTCATGTGTGTGTCCATCTTCTGG
GAAAAGATAGGACCATCTGTGTACTCATGCAGGTCCGTAC
CGCAAATACCACACCATTCGATATCAATCACAAGCTCATC
GGGCGCCACAATATGTGGCTCCTTTAAATGGTTGGTGAAT
CTGATGTTACCTTTACCGAAATACGCTAAGGCTCTCATTC
TGAAATATGTTCAATGAATTTATTGTTATTCTTATTGCTG
TTGTTATTATTGTTAACTGTCTATTAACTTTCAAATATCT
TGACGATGGTCTTTTACCAATGACAAGGTTCAAGAATGAA
GAGAACCACAAACACAGTCAGGTCCTTACTACTGCACATT
ACGACAGCCTTTATATACATTTTATCAAAAGCATTAACTA
ATGTGTTGCTAATAATCGCATCTGCCGGTCTTGTGCTACA
GCCGTGGTGGTTAACCCCCTTGCTTAGTTCTCCTTATCAT
ATCTGAGCTAACCAATGCCACTATCCCCCTTCAAATTGCC
TAGGTTAATCATCTAATTACCGACATGTAATCTCCTCACC
CCGCACGGCCACTACTAAGAAACTTCCGCGGAAGGGATTT
CAGTTTCTTCCGTAATGCTGAACCCTATTTGCATAGTAAA
TTAAAAGTAGATTACACTACTACATACACAGATAGTTACG
AACAAAAGAAAATAGCGCTTACGGCTAAAAAACGTCTCCC
CTGGTCAAGCATTGCGTCAGCCACCATGACGAAGCTGGCA
ATGTTGGCCCCCTTGACCAATGATGGCAAGGTGTTTGTAT
TTTTTCCGTAGAGTACTCTTGTGCGGCCTGTATGCAGTCG
TTGAAGCAGTTGATCATTATCTTCTTTAGTTCTTGATCGA
CCCGCTCGGCAGTCCAAGTTACTTTTGAGAATTCTGAGCC
ATTTCCAGACCGGATACTGCCACGCCGCCCAGGTTAGCTG
CCTTTGGTGGCCCAAACCAAACTGCATCCTTTGCATTGGT
TGCAGTGCTACGCGCTGTTTCGAAAACAGAAATAGCCTCG
GGTGTAGAACCCATGTTAGCACCTTCGGCAACGAACTTAA
CGCCAGATGCCACTAGGGCCTTGGCTTCGTCACCACTGAC
CTCGTTTTGGGTGGCACAGGGCAAGGCAATGTCGACGTTG
CTCACATGCGTCCATGGGCGTGCTCCTGCAACGTACTTCA
TCTTACTTTCGCTGAAAGTAGAGTATTCATCAACGATTTC
CTCTAACGACTTGAAACGGATCTTGGCGGAAGCGATATCG
TGAATTTGCTCAGAAGTAATGCCCGTCTCAGAGATGATGC
ACCCCTTCGAATCGGATAAAGACACCACAATACCACCCAG
CTCGATCACTTTCAAAGCTGCATATTGCGCAACATTGCCA
CTTCCGGAGATTGTCACACGTTTGCCCTCAAACGACTCCT
TGCCGTTTGTTGCATAATCGATCATTGCTTGCGTATAGTA
AACTAAGCCGAACCCGGTGGCCTCCGGCCTGATAAGTGAG
CCACCCCAGTTTAAACCCTTACCAGTCAACACACCTTCCC
AGGAGTTCTTGTATGATCTGTAAGCGCCGAATAGGTAGCC
AATTTCACGGCCACCGACACCAATATCTCCTGCGGGCACG
TCTGTGTCCTTACCAATATGCCTGCTCAGTTCTCTCATGA
ACGCATAACAAATCCTTCTGATCTCGTTGTCAGACTTGCC
TTTCAAGTCCACACACAGGCCACCCTTACCACCGCCCATA
TCTAGCCCAGTGAGCGCATTCTTGAAGATCTGTTCAAAAC
CCAAAAATTTTAGGATAGACAGGTTCACTGATGGGTGGAA
GCGTAGGCCACCCTTGTAAGGGCCCTTGGCTGAATTGAAC
TGCACCCTGTATCCTTGAGCCACTTCTTGCTCGCCATTAT
CATTTTCCCACGTGACCCTGAATTGAATGATCCTCTCCGG
GACAGAAACAATAGGTAACACTTTTTTTATACTGTGGGAA
TTTTTCAAAAATTTTGGAATCCTCCACAGAAGAAACGATC
TCATCGTAAGCCTGCTGAAACTCTGGTTCGCTTGTCATTT
TTACTTTTACCTTTTCTTTTCGGTGACTGTTGCTACTTCC
CTATATATATATATATATGTGTGTGTGTGTGTGTGTGTGG
CCTATGTATGTACCTTTATATAACTGAGTTCGAACGGCTC
AAAGTCAGAAGTCATTAACTGTTTATGTGAAAGTGAAATA
AAAAGAAATACTCTTTTTAAGAAAGGCATCATGGTCATCA
CTTTTCCATATTAACCAACGATAAAACTGTCCCTTTAATA
TCAATACTGCTTATCGATAAGATAAGTAATATACCCTTTA
AAATCTCATTGGCTCCCTCTCCGCATTTTTTCCTTTCTTC
AAAGAGCTGGGCCAATCAAGCAAACTGAACGGGAAGAAAA
AGAAAAGTTGGTATAATATTTTTAGTTTTTAAGTGCAGAA
TATCTGTCAGCAGCCATATATATATATATATATATATATG
TATATGCCTCCTATGCCTTCTTTTTAATGGGCGTTAATTA
CTTTGGCAAGTGCTCCGTTTTATCATACTTTACTTTTTCT
TTTTTTGAAAGTTCTCAGAGACCCAACAAAACTTAAAAAT
AAAACAAAAAAAACAAGCTGCCACAAGTATGTTTATAGAA
GAAAACTTTGAAAGCGTTTTATTTTGCAAGAATAATAGCT
TCTACACTTTGAATTCTGAAACAATCCGGTGCTTGTTAGT
TGTAATTTTTCTATTTAAAGTTGAAGTTCAGCTACATATA
ACAAATTATGCCTCACTTGATATTACCAGCTCACTTAAAT
TTCATCTTAACATTAAAATATTTACAGCCTAGCTTAAACT
CACTCTGAAGACCTTCTGCACAATGTACAGGTACATCGTA
AATAAAAAATTTGTTATGAATCTTGTGCGTCATTGAAATA
CATTGCCTATGAATTGGTCAATGGATTACGCAACATCAGC
TTTTAATTTAACAGTAAGTGTTTAGTAGTAACAATGATCG
CCATTTTGAACGATAAATGCCTTGACGGTTTTTACAACAT
TGCGATTAACATTTTTACGACTTTTACAGGATTCTGCGTT
CATGCATTTGGATGAATATCTCTTCCTCGCTGTTCAGCAA
GAGAACAAACGACGTATTACTGGTCATTCGATCACAACAT
TTATGCGCCTTTCCTTCGCCAAGAAGTCAAGAAGTATTCC
ATGAACCGTAGTCTAAGAGATTTTTATTAGAAGATCATAT
AACCGCACGTCCATAGCCTGAGGGGGGGTTCTGTGGAAAG
CTAAAGATATCGCACTTATTGAAAAATATAGGCGATACAT
AAATTTCTCAAAGTAAGTAAACAATAGTTTAAACCCAAAT
TTACACCGACAGTGCCGCTGCTAGCTTAAACAGGAATTGA
CCATTTATTGTAATTCCATATGCCAAGTAGGCTTTTCATT
TTGCATCTTCAATACATTAAAGTTAACGTATACTCGACAA
GTGGTGCATTGAAAAAAAAAATCGAATTTTCTATGTGGAA
AATACACCCAAAAATGTTCTTCAGAATGTATACTTCGCTA
AACCAATTAATGTGCCTATGCAAAACTTTGAACAAATCAA
GAAATTTTTTTGGACATGGATTGACCAGAGATTGACGTAA
CTCATGCCCTGTCAATGATTTTTAGCTTGTGCGACGAAAC
GTACTTCTCTGAGAAAATCCAGACGAAAAAAATGACACCA
AAATCCCGTCATTATTTACGTTCGAAAAGAAAAAAGTAGG
CAATATTTCCCTTTTCGTTTCTTGCCTCTTCTTATGTCAT
AAGAAACTTACGTGATAAACCAATCGAAAAAGGAAACAAG
AAAAAGACAAAAAGGGAAAGCTCTGATGCACCATTAATCT
GGTGAAAAAGTAGTGCGAAGGCAACTATTCCATGAACTGA
TTTTCATTGTAGAAACAATCATTATTGTTTTCTCAAAATT
TCTATAATTTTATTGATTAAATATCAGCACCTCCATAACC
ACCTTGATATGCTCTGATAGACAATCAATGCATAGCTAGT
AAACCGAAAATAAACTACAAAAACGTGGATGAAAAATATA
CGGTTTACTATTCCTTAACTTAATATCAGTAACAGACCGG
CTGGAACAAATTTTTCACGAGTAAAAATTTGGTCAAGCAG
TTATAGTGTAGTGTCTTCAAAGTATTTTTACCGTATTGTA
ACTTTTCAATTTTCCAGCCACACGTGAAGTAAGCTGCAAA
CTAACAAGTGTTTGCAGCGCTCTAGGGAGTTTTCTCTATG
ACGTAACTTGGCTGCCTTTTCTTCAAAAAAAAGGATCTAA
TCTCTGAAAAACGGAGTTGCCTTCCAAGTGCAGCAAGCTT
GGCAGGTATGATTTCAAAAACCATGAGAAAAAAGCGTATA
TAGTTACCTTGCTGAAATGCCGGTATATTTTGATTGCACC
CAGCTGGGACATGTGAATAAGTCTCAAAAGTGGAACGAAT
TACCTCAAAGCCATTATTTTTTGAAAATGCATCAATCATA
TTTTTGTGTGACAGACTTACTGCACACTGGTTTTAAAGGA
CGTATAAGAATTAAGTATAACTAACCAATAAATACTTTTA
AGGTTTAAAATATTCACAACACATCCCGTCAGTGTCCGCA
ACAAAAAGTGGCTGTGAAATTAGGTATCTCTTGTTTACTT
TCGAGATCAGAGGTCACATAGGGCACTCAAAAGGGTAGTC
AGCTCACTTTAGTATTTAAGATACACCGACGCCATGTAAG
AGGCAGGAACCGAAAAAAATATACAGCACCTGCCTGCTCC
TTTTTCAGGGAATACCGTGCGATGTCAAATTTTTGCTGCT
TTGTAAGCTAACCTTAATTTTAGTCGGCTGACAAAATTCA
CTTTCCTATGGCTATTTCTGTGTTTTTTTTGTATCGCGCT
TACTAGGTGAAAACTTTATTTGACATTAAAGTTACATGCG
TTTTTCTTCTTCCGGCCCAAAAATGCAACTATAGTGTTCT
AGAATTTTTAGTCGTGCACCAAAATTATGCATTGAGAAAG
CACTAAAAGGACGGAGTAGTGATTTTTCAATGTCTCTATC
AATTTTCGGATCTGTCGCTAAAACTAGTTTAAGTTTCTGG
CGACCCTCCTGGAATGCTTACCTTGAGCGATGGGTACTTT
CCTTCATAGGTTATTCAACATTGCACGATATACAGAAAAT
ATATTCTCTGTAAGGATATCGTACCACATTTCAGAGCGCA
TTAATGCATGTAAAGGAAAGGTACATCACACACGACCACA
GATTTTTTAAAAACTTTTCTTTTTCTTCTTTGTTCCTGAC
AATTCAGATGGCATAAAGAAAACGTTCGCAGTCAGATCAA
TTAGAAAGCATAACTCAAAATCTATCGGGTGGTATAACAC
AGAAATTTAAGCAGCTAAAAAATTTTTTCTCTTTTAAAGG
TATTCGATTTCCTCCTTTGCTAACACATTATCCTGCCAAA
TTATTCTACCTTCTTATATATTACATAAAATTCGATGACA
CTAAAAGTCCATTAATAACATAACGTTCTTCCTTCTTATT
TACAGGTACGCTCTTTAAATTGCAATTTAAAAGAACAATT
GTACAATAAAAGCCCCAAAAATGTCTCTGGCACATTATTG
TTTACTACTAGCCATCGTCACATTGCTGGGATTAACTAAT
GTTGTCTCTGCGACTACAGCGGCATGCCTGCCAGCAAACT
CAAGGAAGAATGGTATGAATGTAAACTTTTACCAGTATTC
ATTGAGAGATTCCTCCACATATTCGAATGCAGCATATATG
GCTTATGGATATGCCTCAAAAACTAAACTGGGTTCTGTCG
GAGGACAAACTGATATCTCGATTGATTATAATATTCCTTG
TGTTAGTTCATCAGGCACATTTCCTTGTCCTCAAGAAGAT
TTATATGGTAATTGGGGATGCAAAGGAATTGGTGCTTGTT
CTAATAATCCAATAATTGCATACTGGAGTACTGATTTATT
TGGTTTCTATACTACCCCAACAAACGTAACCCTAGAAATG
ACAGGTTATTTTTACCACCACAGACGGGTTCTTACACATT
CAAGTTTGCTACAGTTGACGACTCTGCAATTCTATCAGTC
GGTGGTAGCATTGCGTTCGAATGTTGTGCACAAGAACAAC
CTCCCATCACGTCGACTAACTTCACCATCAATGGTATCAA
GCCATGGAATGGAAGTCCCCCTGATAATATTACAGGGACT
GTCTACATGTATGCTGGTTTCTATTATCCAATGAAGATTG
TTTACTCAAATGCCGTTGCCTGGGGTACACTTCCAATTAG
TGTGACACTACCAGATGGCACTACCGTTAGTGATGACTTT
GAAGGGTACGTATATACTTTTGACAACAATCTAAGCCAGC
CAAACTGTACCATTCCAGACCCTTCAAATTATACTGTCAG
TACTACCATAACTACAACCGAGCCATGGACCGGTACTTTC
ACCTCTACGTCTACTGAGATGACTACTATCACTGGCACCA
ACGGTGTACCAACTGACGAAACCATCATTGTTGTCAAAAC
ACCAACAACTGCTAGCACCATCATAACTACGACCGAACCA
TGGACCGGTACTTTCACATCTACATCCACAGAAATGACTA
CTATCACTGGCACCAACGGTGTACCAACTGACGAAACCAT
CATTGTTGTCAAAACACCAACAACTGCTAGCACCATCATA
ACTACAACTGAGCCATGGACTGGCACTTCCACTTCTACTT
CTACCGAATTGACCACAGTCACCGGTACTAATGGCTTGCC
AACTGACGAAACCATCATTGTTGTCAGAACACCAACAACT
GCTAGCACCATCATAACTACAACTGAGCCATGGACTGGCA
CTTCCACTTCTACTTCTACCGAATTGACCACAGTCACCGG
TACCAATGGCTTGCCAACTGATGAAACCATCATTGTTGTC
AGAACACCAACAACTGCTAGCACCATCATAACTACAACTG
AGCCATGGACTGGCACTTCCACTTCTACTTCTACCGAATT
GACCACAGTCACCGGTACCAATGGCTTGCCAACTGATGAA
ACCATCATTGTTGTCAGAACACCAACAACTGCTAACACCA
TCATAACTATAACTGAGCCATGGACTGGCACTTCCACTTC
TACTTCTACCGAATTGACCACAGTCACCGGTACCAATGGC
TTGCCAACTGATGAAACCATCATTGTTGTCAAAACACCAA
CAACTGCTAGCACCATCATAACTACGACCGAACCATGGAC
CGGTACTTTCACATCTACATCCACAGAAATGACTACTGTC
ACTGGTACCAACGGTCAACCAACTGATGAAACTGTCATTG
TTGTTAAAACACCTACAACTGCTAACACCATCATAACTAC
AACTGAGCCATGGACTGGCACTTTCACCTCTACGTCTACT
GAGATGACTACTATCACTGGCACCAACGGTGTACCAACTG
ACGAAACCATCATTGTTGTCAAAACACCAACAACTGCTAG
CACCATCATAACTACGACCGAACCATGGACCGGTACTTTC
ACATCTACATCCACAGAAATGACTACTATCACTGGCACCA
ACGGTGTACCAACTGACGAAACCATCATTGTTGTCAAAAC
ACCAACAACTGCTAGCACCATCATAACTACAACTGAGCCA
TGGACTGGCACTTTCACCTCTACGTCTACTGAGATGACTA
CTATCACTGGCACCAACGGTGTACCAACTGACGAAACCAT
CATTGTTGTCAAAACACCAACAACTGCTAGCACCATCATA
ACTACGACCGAACCATGGACCGGTACTTTCACATCTACAT
CCACAGAAATGACTACTGTCACCGGTACCAACGGTCAACC
AACTGACGAAACTGTGATTGTTATCAGAACCCCAACTAGT
GAAGGTTTGGTTACAACCACCACTGAACCATGGACTGGTA
CTTTTACCTCTACATCTACTGAGATGACCACCGTCACCGG
TACCAACGGTCAACCAACTGACGAAACTGTGATTGTTATC
AGAACCCCAACTAGTGAAGGTTTGGTTACAACCACCACTG
AACCATGGACTGGTACTTTTACCTCTACATCTACTGAGAT
GACCACCATCACTGGAACCAACGGTCAACCAACTGATGAA
ACTGTCATTATTGTCAAAACTCCAACTACTGCCATCTCAT
CCAGTTTGTCATCTTCTTCAGGACAAATCACCAGCTTTAT
CACGTCTTCGCGTCCAATTATTACCCCATTCTATCCTAGC
AATGGAACTTCTGTGATTTCCTCCTCAGTAATTTCTTCCT
CAGACACTTCTTCTCTAGTCATTTCTTCCTCAGTCACTTC
TTCTCTAGTCACTTCTTCTCCAGTCATTTCTTCTTCATTC
ATTTCTTCCCCTGTCATTTCTTCTACAACAACCTCCGCTT
CTATACTCTCTGAATCATCTAAATCATCCGTCATTCCAAC
CAGTAGTTCCACCTCTGGTTCTTCTGAGAGCGAAACGGGT
TCAGCTAGTTCTGCCTCTTCTTCCTCTTCTATCTCTTCTG
AATCACCAAAGTCTACATATTCGTCTTCATCATTACCACC
TGTTACCAGTGCAACAACAAGTCAGGAAATTACTTCTTCA
TTACCACCTGTTACCACTACAAAAACGAGCGAACAAACCA
CTTTGGTTACCGTGACATCCTGCGAATCTCATGTGTGCAC
TGAATCTATCTCCTCTGCGATTGTTTCCACGGCCACCGTT
ACTGTTAGCGGTGCCACAACAGAGTATACCACATGGTGCC
CTATTTCTACCACAGAGATAACAAAGCAAACTACGGAGAC
AACAAAGCAAACCAAGGGGACAACAGAGCAAACCACAGAA
ACAACAAAACAAACCACAGTAGTTACAATTTCTTCTTGTG
AATCTGACGTATGCTCTAAGACTGCTTCTCCAGCCATTGT
ATCTACAAGCACTGCTACTATTAATGGCGTTACCACAGAA
TACACAACATGGTGTCCTATTTCCACCACAGAATCGAAGC
AACAAACTACGCTAGTTACTGTTACTTCCTGCGGATCTGG
TGTGTGTTCCGAAACTACTTCACCTGCCATTGTTTCGACG
GCCACGGCTACTGTGAATGATGTTGTTACGGTCTATTCTA
CATGGAGGCCACAGACTACGAATGAACAGTCTGTCAGCTC
TAAAATGAACAGTGCTACCAGTGAGACAACAACCAATACT
GGAGCTGCTGAGACAACTACCAGTACTGGAGCTGCTGAGA
CGAAAACAGTAGTCACCTCTTCAATTTCAAGATTCAATCA
TGCTGAAACACAGACGGCTTCCGCGACCGATGTGATTGGT
CACAGCAGTAGTGTTGTTTCTGTATCCGAAACTGGCAACA
CCAAGAGTCTAACAAGTTCCGGGTTGAGTACTATGTCGCA
ACAGCCTCGTAGCACACCAGCAAGTAGCATGGTAGGATCT
AGTACAGCTTCTTTAGAAATTTCAACGTATGCTGGCAGTG
CCAACAGCTTACTGGCCGGTAGTGGTTTAAGTGTCTTCAT
TGCGTCCTTATTGCTGGCAATTATTTAATAAAATTCGCGT
TCTTTTACGTATCTGTGTATCTTTTCTTTGCTAAATATAC
GCTGACATGAATTATTTTTAACTGTTTCTCCTCCAAACTT
TCAAATATTCAAATTGAACTAAATGATAATTCTTGCGCTT
CCTTTTTTTGAAAAAGTAGATATATGTATCATAAAGAAAA
CGTTATTGTTATTTTCTTGGGCAACAAAAATCCATGAAAA
GAATTTCACCGTTATCGATATCATTGTATTTATTTTATTT
ATTTATTTAATTTTTTTTTTTTTTTTTTTTTGATTTATAT
CCTGCAAACAACACTTCGAATTTAAATCGATATTTCATAA
GTTACAACTAACACTTATAGAAACAGAAGTATGAGTACTT
ATCATTAACGAGGAAAAATGCCCTATTTTGTTTAGCAATT
AATGAACCATCGCCAATTTTTGCTTTAACAATTATTGCCA
TTTTCAGCAGTACTAACGTAAGATCTAGTGTGGTTCGCTT
AGGATGTTTTTGAGTAGAAATCTGCTGTGCATGCCATACG
CAGTACTTGAAACTTGAAATAATGGTGATAATTAGTTATT
TAAAGTATGTTAATCCTCCTTGTTCTTTTATATTTATTTC
GAATTCTTTTGCACTAGTATTAAAAATATCAGCAGAGACG
TAAAAGTGCACCAAAATTATTGTAAAACTACTTGCCCTAA
AATTGATACTTCATACTCGACATTCAAAAGGGGTCCAAGT
TTGGATGCATCAAAAAAAAAAAAGAAATTATCCAATGATG
AGCAAATGGTAGCTTTTCGTTCCCCAGAAGTGTAGTAGTT
CCATGAAGTCTAATGACACTTTGGAAAAAGGTTTGTCACG
AGCACCTAACTACTGTATTTTGGAATTTTGATAAACTTCA
AAACGGGAACGAAGTGTTAAACTTAGATGCGGTTGACTTA
AGCTTTAAAAGAGGAAAATAATGACTGATGATAAGAATTC
AACAACGATTCAAAGCAGGTGAATTTCCATTACGTTTCGC
TTTTCAATTGAAAAAATTTGGTGGTTATTCGTTTCTTGCT
TGACCTCTTTACTTTTTATACTTCTGTGATGAGAAGCAAG
TTCGAGGATTTTACGATAAAGCCTACTGGTTATATTTGTA
TAAATTAGAACGTTGTCCTTATTTCTCTTTTCGAACAGTA
TCAAAATAAAGTTTTTGATCAGGGCCAGATTCTCTTCAAG
GAAGAGATACCTCACGTCTGTAATATCTAAGAGCTAATGT
TTCGATCGAACTTTCCTTTGCTTTTTTTCTGGATCTCATG
AGGTCCCACTGTATGTATGTGCCCTCGCACAGTTTTGCTC
ATCATAAACATTAATCATTGGTTTTATGATAAGAATATCG
TAAGAATTATTTTAACTTTCAGATTAGATTCCGGCCATAT
TTCTGACATTTGTTTTATTAATAAAAATTTGGCGAATGCT
TTGATAACTGCTGATATTTCATTGTTGAAAAGGCATGATA
TAAGATGCACAAAGTATATTATAACTTATTATCAGAGATA
TAGGAACAAAGAAAAAGGGAAATTCATATCTCTATGTAAA
AATACCATTATTTCCTCTTCTGTTTAATATGCTGTCCTTA
ATTTTCATGTTACATTATCAACTTTTGCATTTCAGTGTCC
ATTAGATCTTGGGACCATTTCCTCAATCTTCATGTCGTCT
TTTCACACCGTATATAATATACTAGTAATATAAGTACTAG
TCGATAGCTCGCAGTTGAGTCTTATTCCAACAGTTAATGA
CTCACTGTGCTTTCTGTTGCTGTAGAATTTCTGAGGCATT
GTCGCTCTCTTCTATGTGATGCTACAACGGAACTAGGCTT
CTTATATATCGTGGTCCTACAAGATCTTGGTATCTCGTTT
GCTTACTTTGAAGCTTCACTGATATATAGTACTTAAACCA
CTTTTATGTTCATGGATAATCGTAATTGTACTACGCTGGT
ACCAGTTATGAACCCTATCAAATCATCATTGAACACTGCT
ATTTTTAACTAATCAAGATATATATGCGGCGTACTTTATA
ATTTCACGACACTATTGAAAGCAAACTAAAAATCAAGTAA
ATACCTATCCAAGTTGCGGGCTCTGGATTTATGTGGCCTT
AAATTTTCGACCTATGGTTCGCTATTCAATATTAGAAAAC
CAAAATTAGGTACAAGTACTGATTGCGTCCGTGATTTGAA
GAGCAGCGTTAAAAGATTACAAGATTTTGCGTGTCTTGGC
CGACACTTAACTTTAAGCGTCTCGACTTGGTAACATGAGT
TGCCAAAGTTTTTCTCTCCAATCTGAATATGGGGAACCGG
AATCTGTCTTTGACCTGACTTTCAAATTGTTGCATATGTA
AAAAAAAAACAGAAGAAATATTATCTTGTCCTTCTAGCGA
TGCAAAAGGATTCATTACAAATCGTTGCAAAGGCCGAAAA
GTTGCAGTATATTCGCATTGCTTATTTGAAGTACGTTTGT
ATACACATCGATAGTATTCATTAACACCACAACGGCTGAG
TATACTATGTCAAACAGCACAATAAAGCCTGTCTGCGATT
TTTTCCTCTACGTTCAAAAATCTCATTCAAGGCATAATCC
CATATGTTGAAGATCGCTACCCATTGTTACAGGCAAACTG
AATTTTTGGAAATGAGCTTGTACTTAGTAAATTTCTCTTT
GCTTGCATCTTTTTCTTCCTTGTCAAAAATAAAAGATACT
CATTTTAAAAGCGCAGCCATATTGACTAAGTAAGTAATTA
TAATACTATGAGTAATTTTTGAGTACTGTGCTCATTTATT
AGCTGCTTTTCTGAGAAAGATCCTCGATAATCAACTCCAG
GTTAGTGGGGCGCTTCTACGGTCTCTTCTAACCAATTGTT
CCCCGTGAGTTGCTTTCTCCGAAAACCTTATTATACATTA
GGGTTATAAGAAAATTTTCTTTTCCCGTAGATTAACTTGC
AATGCCGAACTTCTAGATGTCACACCAGACCGTTTGACAC
CGCCATTTTCCTTCCTTTTCGGAAAAATGTGCCGATAAAT
GGTAAGACGCGACGCCACCGCTGCGAATATTGCGCTTATG
ATGAAGCAAAAGGAAAAAGCAAGTTCCCCTTAAATTCGTA
TAACTGTTTCATCAATCTTTAGTTCTGGCATTTGAAAGTT
AATTAAACTTTTCTTCGTGGTTTCTACAGGAGTTCTGCAT
GTGCGTAATTCGAAGCCTGTGAAGGAAAAAGTATTGTCCT
AAACAACAGCCGTAGAATACGTCAACTATAGTTTAAAATA
TTTTCTGGCTCTACCCGGTGCGATAGGTCTGGCTCTTTTC
TATTTACTTTTGTTTGGAGTTGTTGAGGCCGATACCCGTC
TAGATGTAAATATGAAATAACAGTTCGAGGTTTTATTACG
AGAATGGAAAGGGTAATGGATTGGAGCATGTGTAAATGTC
AATAGCAGAAAAAATTTACCGCAAATTGTTTCGTAGTCTT
ATCTTCATCGGACACTCAAGGGTTGCATAATTTTTACCCA
AAGGAACAGTATACTTTTTTAATAAAAAAAATCATGTTAC
CTATGGAGTATTGTAAGCATTTTCAGAAACTCGTCTTTTG
AGTTCTAAATGCATCATACAACAACAACAATTTCTTATTA
CTGTGTCCTTTTGGGATTTTTCAGCCTTCCTGGCTTACCC
AAAATAGCCTCTCAAGGTGAAAAAAACCATGCCTGCAAGC
GGATCTAAGGATGAGTAGCTGGATTACAATAAATCCTGAA
TTTTCTCTGAGTGTCAACTTTGTCAGCGCTTGTTAAAGGG
CTACTACGCTGAAAAGAACCTGAACCCCGTTAATAGGTTG
ACGATTTTATGACTTGGTATGCTATTCCATACGGCGGCTC
TCCTGATTGCGGTGGGTCATTGCTATAACAGTAAAATCAA
GGAAGATAACAGGAAGAGTAACTTTAGTACAATAAATCTG
TTGTCTACCGAGGATTATAATTGTTCGGCTTTCACACTAA
GTTGAAAAGGGGACTCAGGAAATGACAGGGTACGTTTTAG
TTTCTTCAAATAAATCTTCCACACCCAGCTTCAATGTGGT
AAACGGGGAAAGTTGATTAGTTGATGTTGACACGTATATT
TAACTGATGTAGAGAAGAACAACATACTACTAACGTCACA
GTCAATTGTGCCAGTTTTCCAATCAAGATAATGTAAAAGT
AATTGATATATGTTCGTACTGGTTTCCCAATTTCCGGGAA
AAACTGTGTACATGGGTGCAATTCCTTGTGGTTATTTCCT
TTTAAGTTATATTGCCAACCACATCATAGTACTATTTGCG
GTCACTTCAGAAGATATGTTTGCTCCTTTGACCATGATAT
AGACCAGACCAACTGTACCGCTTCAGACTTCAGAGCATTA
GGAATAAGCACCACTATTACACAACCATAGAGCTACTCTT
ACTGCCACGTAGGTAAAACACTTGCTACTACACACACTCG
TAGTGACTCATCTGACTATATTACCGGTTGTTAAGAGGCA
CCAGTTCAAGCACGCCATCAAGAGTACCGAATAATCTCTT
CTGTATCAAGTATTCTACCTTTATGTCTGACCCACGTATT
ATGTGGAGCAATTACGTATTTTTCTCATATCAGCTTTGTT
TTTACTCAACTTTAATATCTTAGAGAAACAGATCTTGATG
TTACAGCAAGGTCAAGAAAATATTTGACAAAAACATACTA
GTTTCATCCTTAGTAGTTGGTTCTATGAATGCTGTACTTG
AAGCTATTGTTCATAAAATCCTTAAGTTTTACCAACGGTA
TAATATCCTGCTATTAAATCTGCAATTACTTTTGCGAAAA
GAAGGAAAACAGGCAAAACAAAAGCAAAAAATTGGCATCC
CAATTTCTTATAATATAATAGTATAACGGATGTACACCAT
GCTTTCAATAATAAGAGGTTTGCTGAAAAGGGCAACTATC
TGACTAGTTCAGAGCCATGCAAAAGTTAAGGATGAAAATG
CCAAATAAGAAGATATTACGGAGTACATTCATTTCAAAAG
AAGAATGTATACTGCTTAGATAAGAGGATCGAGTTTTATA
TTTCCGACCAAATAAGCAGTCGAAAACTTTTGATGCACCA
AACACCGTTCTTGAGAGCCAAGCACAGATGCAATTGTTCT
GCCCTTCTTCCAAATTATGAATTGTGCATCATATCGTAAG
GCCAGCCACATAAAAAAAAGGACCAAAAACTCAGTATGCA
GGCGAATATTCATCATACAGTCTAGCTGCCCTCACTACTT
CCAAAAAATGGGCTAGTGTTGTACGGTTTATGCCATATAT
CCAGAGTTAGCATAACTATGCACTACCGCTTTTCGAACAA
AAAAGTTTGCGAGACCTAGTTCATTGAATATGACTTACCA
AAAAGGATACTAAGATCCTGATAATAAAGTCAATAACTTG
AATTTTAGGTGGAATATCTCTTATGCCTTTATTTTCAACA
ATCATTATAGACTAACTCTACCAGCAGATTATGATGCCGT
TCTTCTAGTCGAGCACATGGTCAAAATAGTCAATAAAAGG
CCCAGAAATGGCGGTAAATTAGTGGTCGTAGTAAGCAAAA
TAATTTCCTAATTCCTTCCAAATGGGGTTTTCAAAAGCTG
ACTCACGTAATTGATCAATACTTCACTAAAGAAGAATCAT
ATGAATAAAACCAAAATCAACACTAATTGAGAGACTTAGC
GGCCAAAGCTTAATCATCATTACATAGAGTATATGAAGGG
GGGAGTAAGTGAATATGCAAGGGTGGGAAACGGCAAAGTA
TTTTTATGCAAAAGCGTATTTACAAATCCCGTAAACTCAT
GATGTAAATTTTGTAACCAGCTTTCGCTGAGACTATTTCT
TTGCAAAAGAAATATTCAATAAATTAACAATTTTCAAACA
AATTACCAATCAATGTTCGATAACTTGCAAGAGAGATATC
ATCATTTGGCTTTTGTGATAAATTTACAAAACGTAATGTT
GTATCGAGATATATTGAGTTACAAGTTTTCCTCTCTTTTC
CCGAAGCGCCAGACCCCCATATAAAAAATAAGGTTTATAG
CGGGCATTATGCGTAGATCAGGGCTTAAATTTTTCATTGC
AGAAGTCCAATTTCAGACTCAGTATGGTTTGTTGTAGTAC
CGGTGTAAAAGATGGTGTTATTAAGACTGATTTGGTAGCT
CAGGTATTTCATTCAATAAAATTGTGAAAGAGAACCTGGA
ATATAGAATGGAAATATATATCCTGCTACTAACCCCAATG
GAAGGTGACGATCGCTTCTTGTGCGTTCCAATACCTGCTT
TTGAATGTGCGAGTGGAAATATTCTAGAGGAACAAATTGA
TATTTTCAAATCAGAATTCATCAAATATATGTACTCGGTA
AAAACCAAGGACGTGATGAAGTTGAGCTATTGTCTTTATG
GGAAATTGATTTTTTTGTTTAATATGAATAATGCAATTTT
ACTTCTCAGCTCAAGTAATGTAAAGATTCAGTAGCCGTCA
TCAAATAGACTAAAAATTAAAAAATAAGATTCAATCTGGT
ATGATAATGATAGATGAGAAGAAATTGCAAGAAAACGAAT
AAATACCTTATCTCTTTGAACAGAATATCTTAAAGGGCAT
ACAGTCGCAATAACGTCTACTCATTGGTGTGTGTGTGTTA
AAAACGGTATGTTTATTATCTAGACAGCCAAAAATAAGAT
CTATTCAAACATGGAATATAGCGTATTATACTAATGAGAA
AAAAGTATAAGTATCAATACCAATCACCATCTGACCATAA
ACTCTCTAAACATAAATAATAAAGGTGTTGAGAGTTATTA
TCCTAATTGATCAATTAATTTGAAGCAAACTTATTATGTT
AAAGAAAAGGGATGTCACAATCCTAACTATAATTTCTACA
CTATACTCTGTAGACGTACAAAGTGGTTTGAACCGACTAT
ATTCTCTTTATTTTTGACAATCCATTACGATATACGATTA
AGAATACCATGTTATTTTTATGAAAATCTGTGATTTTTTG
TTTTCATCCACTTTTATTTTTGTCACGTAGTGCACTTTGA
TTAATACAAAAAAAAAAAAACGCTGCAAAAGCATCAACTA
CATAAATTCATTAGGACACATTCCTCATTACCACCTAGGT
CTAATTTTTACTTTTAAATTAATATTATTCTTTATATGAT
GAGGTAAAAAGCATTATATTCGTTGTAAACTCATATACTT
ATCCTCATTTTAGGCACCGTCAGGTACTAAGGGCTAAAGT
ATCAGAGCCGCATTTCAACAGTGTGCAGAGATTTTAGAAA
CATTATCACGCACTGCGTTTTGCTTTGTTTACCCGTAACG
AGTATACAGTGGATTTTCTGGTGTTAAAGCATATTGCCCT
TTCGGCAATACTTGATGCCCTAAACATTTTCATCCTGGAA
CATACGAGTAAGAGCGCATTTATGTGCCTATATTTCTCGT
CTTTTACTGGTGCTGAATTTCTTATTTTCCACAGAAAACA
ATCATGTTAATAAATTATGCACTGTGCTAATTTTTCAATT
AAGGTTCTGTTACCCCTCTATCACCGACAGCAACACGTAC
TGATGTTTTATTTCCATTATAATTCCGTAAGAATGGTGTT
TATAGGTAGTCTAAAGAACGTGCATCAGAGAAGAATGACC
GTCGCAAAAATGACTACTTAAACTATTTTTTACCTTTTCA
AACTTAACTGAGATAGTTATCTCTATTATTACCAGTGGCA
CACACGTGAACTACATCACTCACCACTATTGTCTTAGGAT
TAAACTTCAGAGAAAACTCAAGATTTTATAGTAATTCAGC
CGAAGACATTCAAGTCCTGAGAGATAATGTAGACACTTTA
AGGAAAGTACCGAAAATAAAGCACATGTAAAGCATTAAGC
TCTGTACCCTATAAAAATTGGCTGCATTCAAACAACAATG
TTTGAAATTTTTGCAAAAGTTATCGAAAAAGATTGCTGTT
TTCAGCCTTGTTCAGATCATGTCTCAAAAATGAGAAACGG
GGACTCTCATAATCAGTACCTCGTATTTTCCTTATAGTTT
CGTTATTAAAAATTTTTTGCTGCTAATTTAAGTACGCTTT
TGGTCATAAATGCTACTCACCAGTAAAATTATTGACATGA
TTAAAATACATTTCAGAACTTTACGGATTGAAAACTTTAA
AGAACCTTTCAATCCATGTTGCTGGAGGGCCGTGAATCCA
CGAATTACAGCAAAAGAAGACAGTAACTACTTAGGGTTCA
ATAATTACTTGCATAAACACACACTAACAACCAAATCGTA
CTAAAATTTGCAATTAACAAAATTTCATCATATCACGCTG
AATTATGTACGGCTTCTTAATGCAATAGTTTGCCTGAATT
TTGCTTACTCGTGCTGCCGGGGACACTTAGCAGTTGGGAG
GCCGTTTCTCCCATATATTACATAATTTTCTGTCCTTCTT
AGAGGAAGATGCTGAAAATCAAAAGAAAACCGTCAATAGG
ACCAGATTTTGTGGGCCAATTGGGCCAGACACATGACACC
CTAGGAAGTTTAACGGTATACAACTCAAGGACGAGGAGTA
TTCGGAAACTACCGGTTTTTAACAAGCTGCAGATTTCCAG
TAGCTGTTTTGTTTGCGACTACGGATAAAAATTCATACTT
TAGGAAGTGAAGCAATATAAAAAATCATGCTGCATCCTAA
TTCGTAAAGTTTGTTAGGAATATTATTGTAAACAAGGAAC
CGTTTCAGTAAACTTGCTCTCTACTCTTCTAAGCTGTAAT
CTAAAAAAAGGGATAAAACAATGATTTTGATTATCTGCAA
CTTCTGGAAGCTCGAGATACTACTCTAGACGAGATACCTA
TTAATTGTTTTCCTAAAAAATCAGGAACAGTTCCTGACAG
CTTTCGGCTCCTTCTTGTTCTGGAAAGGATCTTCAAATCC
GCTTCCCCTTAGCAGTCCTCGCTACGACTTCTTCTGAAGT
ATTTTGATTTTTGGCTGCATTTACCTTTTATTGCCGAAAA
TCTTATTTTCCAAGAAAAGCTTATTTTGCATTAGGTTTAA
AAATTTCTTCTTTCCCGTAGATTGACTTGCAGCGTCAAAA
TTCCGGAGGTCTCACGAGATTTTTTGACATCGATTTTTGA
CATCTATTTTTCCTTCCTTTTTCTTTCTTTTCCTGCGCAC
ACCGATAAAGAAGTAGTACAACAGACGACGTCAAAATAAT
CCTCTTGTGATGAAGCAAAGAGGAAGAGTATAATCCTTTT
CCGCTCGTACAAATATTTTTTTGATAATAAAATTTGGCAC
TTCGGAGCTTATCGTATCTTCTCCTGGAGTTCCTCAAGAC
TTTTACTTCAGCCCGTTTAGGAATGCACAAAAGCAAATAG
GATTCGTTACAACCGCTGCAGGACCCTTTAGGACTGCATC
AAGGTAAGTCTCGCTGCACCTAAACGCAAAATGCGGTTGT
AACCTTTTTAATTTTTTTCTTGAACTTGTTGAGTCGTAAT
AAATCGTTTCTGGGAAGGGGAAGGTAATAATGCAATGGAA
TCTGCGTTACTCACATGTGCAGATATCAGCGACAAAAAGT
GTTGTAGGGACGTTTCGATACCAAAATTTCCTAAGTACTA
CGCGGGAACATCACTACGCTAAACAAATCGTTGCGCATAC
ATCTGATCGAAAAAGACAGTTCCCAAAACAATGACATATG
AAGAGACCAGCATCAGAATTTTCATCATTAACAGCATGGC
TTAAAGTTATTGTTTAATATACCCATACCTGATTGACGAA
CCAAGAAATGCCTCATCACTATTTATTTTTGGCACTCTTC
ACCTACCTGGCCACGTCCAATGTTGTTTCAGGAAGTACAC
AAGCATGCTTGCCAACGGACCCGAGGAAAAATGGGATGAA
TGTCAACTTTTGTACTCATTACTGAATTCAACAACGTATT
CCTACCCGCAATATATGACTTCTGGATATGCCTCGAATTG
GAATTAGGTTCCGTTGGCGGACAGACGGATTTCTCAATTG
ACTACGATCTTTCTTGTGTTATCTCTTCAGGAACTTTTAA
ATGTGCTCAATCAGATGCTTATGGAAACTGGGGATGCAGA
GGTCATAGTGAATGTTCAAAATAGCCAGGAAAGACCTATT
GGAGTACTGATTTACTTGGTTTCTATACTATCCCAAAAAC
GCTACTCTAGAAATGACAGGTTACTTTTTACCACCACAAA
CAAGTTCTTACACGTTCAGGTTTGCTAAGGTCGATGACTC
TGCAATTCTATCAGTCGGTGGCGACGTTGCATTCGGATGC
TGTGCACAAGAGCAACCTCCAATTACATCCACAAACTTTA
CGATTAATGGTATCAAGCCATGGCAAGGAAGATTGCCCGA
TAACATTGCAGGGACTGTGTATATGTATGCTGGATTCTAC
TGTCCAATGAAGATTGTCTACTCAAACGCTGTTTCTTGGC
ATACACTGCCAGTTAGCGTGGAATTGCCTGATGTTACTAC
TGTTAGCGATGATTTTGCAGGGCACGTTTACTCTTTTGAC
GATGACCTAACAGCCCAATTGTACTATCCCTGATCCTTCA
AAACATACTACTAGCACCATCGCAACTACCACTTCGACTT
CTACTGAGATGACTACTGTCACTGGCACTAATGGTCAACC
AACTGACGAAACCGTTATTGTTGCTAAAAGTCCAACCACT
GCCACCTCATCCAGTTTGTCATCATCTTCTTCAGAACAAA
TAACCAGCTCTATCACGTCTTAGCATCCAATTATTACCCC
ATTCTATCCTAGCAATGGAACTTCTGTGATTTCCTCCTCA
GTAATTTCTTCCTCAGACACTTCTTCTCTAGTCATTTCTT
CCTCAGTCACTTCTTCTCTAGTCACTTCTTCTCCAGTCAT
TTCTTCTTCATTCATTTCTTCCCCTGTCATTTCTTCTACA
ACAACCTCCACTTCTATATTCTCTGAATCATTTAAATCAT
CCGTCATTCCAACCAGTAGTTCCACCTCTGGTTCTTCTGA
GAGCGAAACTAGTTCAGCTAGTTCTGTCTCTTCTTCCTCT
TCTATCTCTTCTGAATCACCAAAGTCTACATATTCGTCTT
CATCATTACCACCTATTACCACTGCAACAACAAGCCAGGA
AACTGCTTCATCATTACCACCTGTTACCAGTACAACAACA
AGTCAGGAAATTACTTCATCATTACCACCTGTTACCAGTG
CAACAACAAGTCAGGAAATTACTTCATCATTACCACCTGT
TACCAGTGCAACAACAAGTCAGGAAATTACTTCTTCATTA
CCACCTGTTACCAGTGCGACAGCAAGTCAGGAAATTACTT
CATCATTACCACCTGTTACCAGTACAACAACAAGTCAGGA
AATTACTTCTTCATTACCACCTGTTACCAGTACAACAACA
AGTCAGGAAATTACTTCATCATTACCACCTGTTACCAGTG
CAACAACAAGTCAGGAAATTACTTCTTCATTACCACCTGT
TACCAGTACAACAACAAGTCAGGAAATTACTTCATCATTA
CCACCTGTTACCAGTACAACAACAAGTCAGGAAATTACTT
CATCATTACCACCTGTTACCAGTGCAACAACAAGTCAGGA
AATTACTTCTTCATTACCACCTGTTACCAGTACAACAACA
AGTCAGGAAATTACTTCATCATTACCACCTGTTACCAGTA
CAACAACAAGTCAGGAAATTACTTCTTCATTACCACCTGT
TACCAGTGCGACAGCAAGTCAGGAAATTACTTCATCATTA
CCACCTGTTATCAGTACAACAACAAGCCAGGAAACTGCTT
CTTCATTACCACCTGCTACCACTACAAAAACGAGCGAACA
AACCACTTTGGTTACCGTGACATCCTGCGAATCTCATGTG
TGCACTGAATCCATCTCCTCTGCAATTGTTTCCACGGCCA
CCGTTACTGTTAGCGGTGCCACAACAGAGTATACCACATG
GTGCCCTATTTCTACCACAGAGATAACAAAGCAAACTACG
GAGACAACAAAGCAAACCAAGGGGACAACAGAGCAAACCA
CAGTAGTTACAATTTCTTCTTGTGAATCTGACGTATGCTC
TAAGACTGCTTCTCCAGCCATTGTATCTATAAGCACTGCT
ACTATTAACGGCGTTACCACAGAATACACGACATGGTGTC
CTATTTCCACCACAGAATCGAGGCAACAAACTACGCTAGT
TACTGTTACTTCCTGCGAATCTGGTGTGTGTTCCGAAACT
GCTTCACCTGCCATTGTTTCGACGGCCACGGCTACTGTGA
ATGATGTTGTTACGGTCTATCCAACATGGAGGCCACAGAC
TACGAATGAAGAGTCTGTCAGCTCTAAAATGAACAGTGCT
ACCAGTGAGACAACAACCAATACTGGAGCTGCTGAGACAA
CTACCAGTACTGGAGCTGCTGAGACGAAAACAGTAGTCAC
CTCTTCAATTTCAAGATTCAATCATGCTGAAACACAGACG
GCTTCCGCGACCGATGTGATTGGTCACAGCAGTAGTGTTG
TTTCTGTATCCGAAACTGGCAACACCAAGAGTCTAATAAC
TTCCGGGTTAAGTACTATGTCGCAACAGCCTCGTAGCACA
CCAGCAAGTAGCATAATAGGATCTAGTACTGCCTCTTTAG
AAATCTCAACCTACGTTGGTATTGCCAATGGTCTGTTGAC
CAATAATGGCATAAGTGTTTTATTTCCACCGTATTGCTGG
CAATCGTATGGTAAACGCACGGCATCATCTTATATTAATA
ATTCTATCATCACGCTTATAGTGTTTACACATTTTTCCCA
TTTACTTCGTTCTTTAATATATTAAATACCATAGGATTCA
TAAACCTTTTAAATGTCTAAGAGTACATTTTTAGCCTAAC
TATTCGGCTTTGCATTATTTTGTTTCAGATGTGTTGTTAT
CAAAAATATTACCACAATAAAATAAGTGTTTACATAGAGT
TTGTTTCGAGGTATCTGTGTTTTAACATTATTAATTCTCT
TGTTAGTTAATGGCCATTCACACATTCTTTTAATATCAAT
TTCAGGTTAAGCGGGGCAAAAATCTGTTTTCCAAAAAGCT
TATGACTTATTTCCCTTAATGGAACTGCAAATACACCTAA
AAACATAAAGTTTGTAAATGCCAAGAAAAATACTATTTAT
CCAATTAATAAACAAGTTGTGAAAATCTTAGGTAAACACC
CACGTAGTCTTTTTTTATAACCTCTAATATCTCAGTGACT
TTTATGTTATGTACGCTTAATGCTTAAAAAATGCAGAGAA
GTTTCTCAGCGAAAAATTTATATCCAAGCCAATGGAAAAG
AAAACTATGTTGTTAAGCTCAGTTTCGCATAACCAGCTCG
TACTTGCAGGTCATTTCTACATGGAATAATGATAAGAACT
TTAATGACGCTTGTTTATGCATCTATTCTTCATTTTTATT
TAACAAATTGCATACATTAGGCGTTTGGAGAAACTCTTAG
ACCATGGGAGGAGCTTATAAACATCTATATCCAGCCCTGT
GTTTTCAGTAGCTTCTTGTAACTAGACTTCAAAACAAATA
TTTTTACTTGTGCCAAAAACGGACGTCACAAATTACTGCT
TTCAACAAAATTGGTAATCACTGTGATCAAATTTAATTAA
TGGACTTGTGCATATTTTAAAACGCTCGTTAAACTTCGGC
TTTCTTGGCAAAAAATCATTTTAAGACTGGCTAATACTAA
AGTTGAATATCAAAATTTTGGTTTTTGGGGTGAGTCTGAT
TTTAGATCCTTTAGAACGCATCTCCAGCTACTAGTTCCAC
CCAGAATTCCCGAACTATTCCGACAATCAAGAGCTCTTAC
ATATATCAGGCGAAACGGTTATACATAAATTCAAAATTTT
TGTACTGTGATTTTCTATATACATGATGTATCGGAAGCTG
TATGCTTTTCAAGCATTTTTGTTTGGATTTCTTTAATATA
TATTTGTACAGGTAATGATAATATGAGTAAAGTAAGCCTG
CAAAGAATTCGTAGCCTGTAGAAAAATAAGTTAAAGAGAA
AGACAGTAAGCTTTGTAAGCATGAAACCATATGAAATAAA
GTGATATAATTTTATGTTTCTGATTTGCACATGGTTCATT
TTAACCAATATTAATTGGATTGGAAGAATGTGACGAGTAA
TTGGTATTGAATGAAGAATACTTCTTTTACAAGAGATAAC
ATGATGGTGCTTTTGAAATAAAGTTATCCGTATAACGTTA
TTATATCATGATGTCCGTCATTATGATCAAAAATAGTATA
TCCGATTCATTCTTCTTTGCAGCCAAGATGCAAAGTATAT
CGCTAAATTTTACCATGAGCGCAACAGCTGTATATTAATA
CGCTATTTGCTAATATATCGAACATAAAAATGTTTTAATT
ACGTTAAAATATGTAAATCCTCTGAGCTTTGATAGCAAAT
TCTCAGATACTGTCAATTTCTTATCTGAAAAACCATTTGG
TTTGACGTTCCTTTCATAACTAAACCAATTACAAAAAGTG
CAGAAATGTCATGGATACCATTGGCCTTAGATTTTTTAGA
AGAGACTGGTAACCGCGAGTAGAGCAACCAACTCACAATG
CATAACTAAGATACAAACTTTATCTATAATATCGAATAGC
TTGGTGAGATATTCATCTCATTCAATTCTAATTGGTCAAA
TATCTACAATGCCGTCTGCTTTATGTCTTTTTCTAAAGGC
ATCGATTTTATGTGTGGATAATTGCATCGCAGTAATATGT
AGAGCACAATTTGTAGAAATCGGAATTGGAGGTATCGGAT
CTTGTTGAATATCCACCAATGTCTTACCCCTGTATTTTAA
CAAGAGTTTACGCTGTTATATGGTTAAAGGTGTGGACGCC
TTGAAGGTTTACCTTACCGAATGACACCTTTACAATAGTC
AGATCACGTTCTGTGGCGTTATCCAAAGTTAGCGCAGTTT
TCCGATGGTCCAATGTAATCATTAGAAATAGTAAAAACTG
TGTAATGGTAAAGATTGTGTCACTGGAAAAAACTGCTACA
AATAATAAATAAATAAAAAAATACGAAAGCACAGTACTAC
GGGTGCCTCCACAAATAGATAAGAAACCAAGCGGAGACAT
GCGTTTAGATGAGGATATAAATTATTTATACAACCAGACT
ATATAAAAGAGCATCTAGTTTACCTGTTATGATGAATGGA
CATTCGCTACATATCTTACTCTCTATTTGTTAAAAAAAAA
TTACAAAGAGAACTACTGCATATATAAATAACATACATGT
ATTCAATTGTTAAAGAGATTATTGTAGATCCTTACAAAAG
ACTAAAATGGGGTTTTATTCCAGTAAAGCGGCAGGTGGAA
GACCTGCCAGATGACTTAAATTCAACAGAAATTGTCACTA
TCTCCAACAGTATCCAGAGTCATGAAACAGCTGAAAATTT
CATCACGACTACAAGTGAAAAAGATCAACTACATTTTGAG
ACTAGTAGCTATAGTGAACATAAAGACAATGTGAACGTTA
CTAGAAGTTATGAATATAGAGATGAAGCCGATAGGCCATG
GTGGAGATTTTTCGATGAACAAGAGTATCGGATCAATGAA
AAGGAAAGATCTCACAATAAATGGTATAGTTGGTTCAAAC
AGGGTACCTCTTTCAAAGAAAAAAAATTATTAATTAAATT
GGATGTCCTTTTAGCCTTTTATTCTTGTATTGCTTATTGG
GTGAAATATCTGGATACGGTTAATATAAACAACGCTTACG
TTTCGGGAATGAAGGAAGATTTAGGCTTTCAAGGTAATGA
TTTGGTGCATACTCAAGTAATGTACACAGTTGGTAATATT
ATATTTCAATTGCCATTTTTGATTTACCTGAACAAGCTCC
CATTAAACTATGTTTTACCAAGCCTCGACTTATGTTGGTC
GCTTTTAACCGTTGGTGCTGCATATGTCAATTCTGTACCA
CACTTGAAAGCAATTAGGTTTTTCATTGGGGCTTTTGAAG
CGCCAAGTTATTTGGCATACCAATATTTGTTTGGTTCCTT
TTACAAACATGATGAAATGGTGCGTCGTTCTGCTTTTTAC
TATTTGGGCCAGTATATCGGTATTCTATCCGCTGGTGGGA
TCCAGTCAGCCGTATATTCATCGTTAAATGGTGTAAATGG
TTTAGAGGGATGGAGATGGAACTTTATTATTGACGCTATT
GTGTCTGTCGTAGTGGGCCTTATTGGATTTTACTCCCTGC
CAGGTGACCCATACAACTGTTATTCTATTTTCTTAACTGA
TGATGAAATTAGGTTGGCGAGGAAAAGATTAAAAGAAAAC
CAAACAGGTAAAAGTGATTTTGAAACAAAAGTATTCGATA
TTAAACTGTGGAAAACAATTTTCAGTGATTGGAAAATATA
CATTTTAACTTTATGGAATATTTTCTGTTGGAATGACAGT
AATGTTTCATCTGGGGCATACCTACTATGGTTGAAATCTT
TGAAAAGATACTCTATTCCTAAGCTCAATCAGTTATCCAT
GATTACTCCGGGTTTAGGTATGGTTTATTTGATGCTTACT
GGTATTATTGCAGATAAATTACACTCTCGTTGGTTTGCGA
TTATTTTTACTCAGGTTTTCAATATCATTGGTAACTCCAT
ATTAGCCGCTTGGGACGTCGCAGAAGGAGCCAAATGGTTT
GCATTTATGCTGCAATGTTTTGGTTGGGCTATGGCTCCTG
TTTTATACTCTTGGCAAAACGATATTTGTCGCCGAGATGC
TCAAACTAGAGCTATTACTTTAGTTACAATGAATATTATG
GCTCAATCATCTACCGCATGGATAAGTGTTTTGGTTTGGA
AAACAGAAGAAGCTCCCAGGTATTTAAAGGGGTTTACTTT
CACTGCATGTTCTGCTTTTTGTCTCTCCATTTGGACTTTT
GTTGTACTCTACTTCTATAAACGTGATGAAAGGAACAATG
CCAAGAAGAACGGTATTGTGCTTTATAACTCTAAACATGG
TGTGGAAAAGCCAACGTCAAAAGACGTTGAAACCTTATCA
GTATCTGATGAAAAATAATACGAGAATAATTTCTCATCAT
CCAGCTTTAACACAAAATTCGCACAGTTTTCGTTAAGAGA
ACTTAACATTTTCTTATGACGTAAATGAAGTTTATATATA
AATTTCCTTTTATTGGATAATATGCCTATGCCGCATAATT
TTTATATCTTTCTCCTAACAAAACATTCGCTTGTAAAGTA
TTATATTTAGGAAAAAATAATCGATAAAGGCTCATCCGAA
GATCAGTTAGATTCTTTTGCAAGTCCTGAAGAAATTTTCA
CACTACTACTATAAAAAAAAAATATCATAAAAGGTACATT
ACGTGCAACCAAAAGTGTAAAATGATTGGTTGCAATGTTT
CACCTAAATTACTTCCCTAGTTCATCATTTAGAATTCAAA
ATATCGATCTATATATCTTTACTCATACCCACTATTGTTA
GCTCCTTTCAATAAATGTTCCCTTTGCAACCTTAAAACCT
GTAAGGATCAGTATTTTTTTTTTTTTTTTTTTTGGTTCTC
AAGTTTATATTACTTATTACCTTTTCAAACCTGTAGATTG
GAAGAAAAGATGTTTTAATTAATTGGGAGGCAATAAGAGA
GGGTCCAAAAGTTTGATATTTATTTTTGAACTACAATGTA
CTTTTAATTAAGTTCTGCAATATATAAATCAGGTTTCAAA
GTACTGCGGTATTGAGCTGATGGAAATATAATTTTAGTTG
TTATCTTTAGGATTTACTAAGCTTATTATTTATCTGCGGA
TCTTCTAATGCCTCAATGTACGCGCCAGGCATGGCTGAAC
CTAACCAATCCGGGTTATTTAAGAAACTTCAGAACGCATT
TAAAATTAACGTCAAATTGGTATGAATAACGGTAACTTAA
GGGCCATTGCAATAAAATGGTTCGATACAAAAGAAGCGCC
TACTAAAATATCACGAGAATAGTAAATGAAGTCTTAATTT
TCTTCGAAAGCAAAATGATAATTACGAATTGCTTCTAAAA
TAAATATGAAGCTAGGTCGACTAAAATTGAACTACGTAAC
ATTAGAACTTATGTGGAAGTAAAATGATGGTGTCACGTAA
AATTTCAATGAGAGACCAACAGTACTAATCAACGTATGAT
TAACTCATATTCGAAATAATCTAGACAAAAAAAAAGGGAA
AAAAAAGAAAATTTGCCCATGAACCCGCTTCGTTGACTAC
AAGCTCAAACCCGAATATCACATCTGCACGTCTCAGAAGT
ATATTGATGAAAAAAGGTCTTTAGTTTTTTATATGTTGAG
CAAAAATCCACTGGTTTACAAAGTAGTAAATACGGCGATG
CCTATCCTTTGCTACTACCATTTTTTCTTTCATAGTCCGA
ATGCAGTTATCATTCTAGTATTCTAAACAATAAAGGGTGC
TTTATACAGTAAGGCAAACAAGGACAACGGGGGTCATCAA
AATTTACCTTAACGTATGAGACAAAAAATTCACGTTACGA
TGAGGATAACGATATCAAGACAGTAAAATATTAATACTGT
TGCACGCATGAAAGTTCTCAAGTTGTCTGCCCTTTGTAAG
AACGTTACAATATTAGTGCATTTGATTAATGTTGATTCGG
CCACATAATAAAGTTTTTTTATTCCCTGATGCGCCATGTC
AAAACTTAATTTGGATAAATGTCGCCTCCCTGCGTCAAAA
ATAAGGTTCTATAAAAGAAGTAAAACAGGGTCCGAGTTTT
TATATCATACATTCATTTCAACCATTATGACAAAGTTTAG
GAGTTACGCGTGCTACATTACTGTAAAAATTGTGCTACTT
TCTAATTATTTTACAGACAAGAAGTGGATACCAATCTTAT
GGCAAAATGACAAAGTAAACAAATAGGTATCGTATGGGCA
GAATATTTGGAGGAGTTAAGAAGATTTCTTAATGGAACTG
ATTAGAGGCAATTTGTCTTCAACATAACCAACGCATCAAA
GGTCATCAAATGTTAGGTTAAGAACATAAATTATTGATTT
ATCACCAGCAGTTGAAAACTATTTAAGTTCTCATTAGTGA
CCACAACAAGCTACCTCTAGACCAACAGAAAACGGTGAAG
GAGGGCATGAAATTGAAATTAAGATGGCTTTATTCAAAGC
ATTTGATGTATAAACATCTTTCATATACAAATCTTCAATA
CAGAAAAAAAAAAAATGCAAAATGTATATTTAATATCTAT
TCCATCCTGTCAGTAGAACAAGGGTTTTTTATAAAAGATA
AATTGAAGACGGTCGTGGCTCTTGAATAACATGTCTTTAT
GATGTGCATTTTCTGGCTGGGAATGTTGATGCACTTTTAT
CAACGATTTTGTCTCCTTTGTGATAGATACTAAGAAAGCA
CAAGATAATCAACCCAGTAAGCGACAGAAGGGTCGACCTA
TAAAAATTAGCTCATCATTTCTCGGTAAGGTCGGGTTCAC
AAATTTTAAATCTCGTAAAATTTTGCAATGACTGAAGCAC
TCAATACAATTTAAAAGGATAAAGCAGTGGCAAAGATTGT
TTATCAGAGATGTACGATCTGGTTATCCAGATATTTGAGA
TACTACCACCATAATATTAACTTTGTCGATTAACAATTTT
TTTTGGAAACTCTGCCTTTTTTTACTACATCAAATCATGC
TATCAAGCGTTTGAGAAAACTTAAGTTACTCCATGTAATG
AGCAGGTCTAATGTAACAGTAAAACGAATAATGAATCAAA
TATTTGTATGAAAATTAATACACCCTCAAAGAAAGATTAA
ACCTGAAAGCCTAAAAAGTTTAATATTGAGATTGATAACT
TTGTCATCAAAAGCATCTGCAACTAACAAGTAACTATTCG
GCAAGTACTAAACAGAGAAAATTCAATTTATCACAAGCTA
TCCACTTAAATTATGAGTTGCTTGTCATGTAGTGGCTTGT
AAGAGCTATTGCATTGTTCTTCGTGCCATAACCGCAAGCG
ATTGACGATTCGTAGACCATTGAATACAGTGAATTTTTTT
AGGGCCTGTATTTGTCGTTATAACAACTGCTATTAAATTT
TTCCCTAATGAGGTAAGTAGAAATTGACTTATTCTTACTT
GCTTCCAAAAAAAGTACTCTCTAGTTATAGAGAGTAACAA
GCATGTGAACTTGTTGTTCTTTTTCGATAATAAGGTTGTC
GACGGTTGCCTCATCACAAAATAGACACATTTGATGTTGA
ACTACATAAATATTCAAACTTCAGGCCTTGAAACATCATA
AAGTAGCTTTCCGGATCACTAGCTCATTATCAAAATGGAA
AGATACTGAAATTGAAGACAAGAAAAGCATAGGTTTATTG
TCCCTTGGTTATCTGGACCTTAATGGCTTTTACCTCAGAA
TATTTTCAAAAATAGCTTAACCTGGAAGTTTTATGAGTCT
TTCAAGTTCTTAGCGTTTCGTACCTGGGTAATATTATGGT
TACTACCAAGCCTTTACTGGATAATGTCCAGCAAGTGGGT
TTACTCATTTATGATTTCTCTTTTGTCCTCTTTTTCGAGC
CAATATTTTTACCTGTCATTCATGTATTTTTCTCATAAGC
TTTCGAAACAACTCCCTGTATTTACAAAGAAATTACTAAA
AAAACATCAGATACGGGCACCAATGATCGGAAAGTTGTTT
CAACAAACCTAATTTTGTACTTGTATACAAATATAGTCTG
GGATAGTAGGTACTTTATCAATGCAACAGATTGTCAATAA
GCGTCCAAAACAATTCTTCTTCAACCATTCTCTTTGAAAA
AGACGAAACTGCTAAGTTTAAGTCATTTCAGGATTTTGCC
CCTTGCATAAAAGAGGCATTTGAAGTTTCTTTGAAAAAGA
TGTATGATGCTGGGGAGGTATGGAAACCCGTTGACATGGG
AGATTCTAAATTTTTAAGGAAGCTCTTCAATGAAGGTTTA
CTTTGGTTCTCAAGAGAATTTTCACTGTTTACTGTTTCCC
TCCATGCTTTCCTTTTTGATCTAAAGCTACTGTCATGCAA
TTATCAACCCCTATTTCGTATCTTATATCTTGAAAGCTTC
TTTATGAAGAAAATAATAATTTTTAACATCCAAGAATTTT
ATCTACGAGAATGGGACACAAATACAATTCTTATCAATCA
TTATAAATGAGCAAGAAAAATTTGGCAGTCTAGGAATGAA
ATCGGAAGGGAAATGAACGGCTACTTTTTCGGGAAGATTG
TTTGGAAAACGAAGAGTTGTTCTTTGATGAATGCGATTTC
CAAGCGTTCTTTGTGCGGAACTTTAATAACCTTTTAAGAA
TCCAAGGATTAAGAAAAATCCCACTTAGAAAGAAGAGTAG
CCGAACGTTCTTACTCTCATATCCCTACTTAGGTTCAGTT
AGCCGTACATATCAAACTACAATAATACTGCCCTGCTAAA
TTAGCGGTACCCTCTTTTAAATATGTATCTGTTTGATATC
AACTTGTCTCATTACCATCCGCTTCTCAGCGGCTAAAATT
ACGTAATTGCACCAAGGCATTTGCCGAGAGTTCACAAGTT
TACAGACCCTAACAGTATACGACTCCCAACACACGTTTAA
TGTTGTACGAATTCAAGAGATGGAAATATTTCCTCCGCGG
AAGCCGTTTAAAGCAGACTGAATTCAGGCTTAGACAATAA
GCTTCTGTACGAGGGTCCAAATCTAAAATTCGGATATTCT
TTTTGACCGAAAAAGGAAATGTCACAGGCACAGAAAAGGG
TTTTATAAGGCACCTCGGCACCCCTATAATTGGCATTCCC
ACATTCTGCGCATACGAATACACATAAGCGCCATAAAACA
GTACTCCACATACGAAACCTATGAAAGATTTATGATTCGT
TCAGAAACAAGAGCATCTCCATAGAGATAATGAGATTGTG
TGAAAGATGAGATATAGAGAATATTTGATGAGGAACTGGT
GCCAGTCAGCGATCGTTTAAATAGCAACAACCCATGAGGG
AATGGGTATAAATAGAGCTGCTTCAACTATATGCCTTTGA
GAATATGTCTTTATTCTTTCCTTTCCTGTTAAGCTTATAT
CAGCACTAACAAACAAAACAAATACAATGGTCAAATTAAC
TTCAATCGCCGCTGGTGTCGCTGCCATCGCTGCTACTGCT
TCTGCAACCACCACTCTAGCTCAATCTGACGAAAGAGTCA
ACTTGGTGGAATTGGGTGTCTACGTCTCTGATATCAGAGC
TCACTTAGCCCAATACTACATGTTCCAAGCCGCCCACCCA
ACTGAAACCTACCCAGTCGAAGTTGCTGAAGCCGTTTTCA
ACTACGGTGACTTCACCACCATGTTGACCGGTATTGCTCC
AGACCAAGTGACCAGAATGATCACCGGTGTTCCATGGTAC
TCCAGCAGATTAAAGCCAGCCATCTCCAGTGCTCTATCCA
AGGACGGTATCTACACTATCGCAAACTAGAGACAAACGCC
AATTTTACGAACGGGTTTCCATAGAAATTGAAAATTAACG
AACAAAATAAAATAAAAAAACTACTTTTTTTGATGATATA
AATACCGTAGATTATATAAATGTATATTAATATTATAGAC
CTATTTGATCAATGACGGTGTTCGTGAAGCATTTTATGAA
TACGATGAACATAAGAAAGAAACTTCTACACTATTGTAGA
AAAAACGTGGACGGTAATAAAGCTAACAGTGTATGTCCAA
TAAACAACAATGAAATTGGAAATGTGCGGCTTCGCAACCT
TTGTCCTTAAATAAAAATGAGTCGCTGCTTCGTTTTTCAT
TTTTTTGGCGCGTCGCGTCGGGCCGTATAGAATATGCGTC
ACTTCTAAGAACAAGATTGCAGATCAGGGCAGTGCGAGTT
ACAAGTCATGGTACCAAACTCTCATTTAGAGACCCTCATT
TTTGACACGTAAAATATCAAGATTTCTGGGTTGGCATAGT
TTTTGTGTAACTGTAACTAGAAATAAAGCTGAGGGGTTAG
TGTTCTATCAGCAATAAGATAGAGGGTGGTAAGATGAAGT
GAGACAATATCGTAACGTCCGTTTTAGTATACGCCGCTGA
TAAGTTATATTACCGTAAAATTATTTGACATTTCGTTATA
GATCCTATTAAATAACGTACCTATCACAGTATCGTCTTGA
CTAGATATAGTCCCTTCGTATGAGTAGTGTCACATACAAG
ATTAAAGATGCATCAGTTATGCTTTTAGGATATTGCGGTT
AGCATATGGGAATGGAAATAAGATATAATTGTATCATAGC
ACCCGCATGAGTTTGAGCCACTACCGTATTATTGCTCGGT
GAATAAAGAGTGTTACGACAGTGATGTGACATATTATTCT
AATGTATGGCCTGTGTAAGTACGAAATATTCTGAAATAGC
ATCCGTTCAAGCAAATTGCAATATTGAGGAACTTTTACGT
TAGTGATACCATGATAGTGTTGCTACCACAAGCCAATATG
TTTATGTATTATTGTTGAAAAGTAGAATATTTTTATGTTT
AGGTGATTTTTGTGGGGATTTTTCTGTAATATTGACATAA
GTGTATATAAATGGAGTGGTAAGTATATGGTGCAAAAGTG
GTATAACGTATGTATTAAGGGCAGTTATACAATATTTGGG
ACCGCCGAATGAGATATAGATATCAAAATGTGGATAATGA
TGGGCGTTATGGGTAAATGGCACAGGGTATAGACCGCTGA
GGCAAGTGCCGTGCATAATGATGTGAGTGCATTTGGTACT
GATTCAGTGAGAGATGGGCCATGGAGTGAAGTGGAATCTG
AGAGTAGGGTAAGTTTGAGATGGTATATACTGTAGCATCC
GTGTGCGTACGTAAAATCAGTATACAAGTGAGGGTGAGTA
TGGCATGTGGTGGTGGTATAAAGTGGTAGGGTAAGCACGT
GTGTGTTATTTACGATCATTTGTTAGCGTTTCAATATGGT
GGGTAGAAGAACAGTATGGTGAGTAGGTCATGGTGGATGG
TAGGGTAATGGTAGGGTAAGTGGCAGTGGGTTGGATATGG
GTAATTGGAGGGTAACGGTGGGTGAGTGGTAGTAAGTAGA
GGGATGGATGGTGGTTCGGAGTGGTATGGTTGAATGGGAC
AGGGTAACGAGTGGAGGCAGGGTAATGGAGGGTAAGTTGA
GAGACAGGTTGGCCAGGGTTAGATTAGGGCTGTGTTAGGG
TAGTGTTAGGATGTGTGTGTGTGGGTGTGGTGTGGTGTGT
GGTGTGGTGTGTGGGTGTGTGGGTGTGGTGTGGGTGTGGT
GTGTGGGTGTGTGGGTGTGGTGTGTGGGTGTGGTGTGTGG
GGTGTGTGGGTGTGGGTGTGGTGTGGGTGTGGGTGTGGTG
TGTGGGTGTGGTGTGTGGGTGTGGGTGTGGTGTGGGTGTG
GTGTGGGTGTGGTGTGTGGGTGTGGTGTGTGTGTGTGGGT
GTGGGTGTGTGGGTGTGGGTGTGTGTGTGGGTGTGGGTGT
GGTGTGGGTGTGGGTGTGGTGTGGGTGTGG
>tig00000034
ATGGTAAATATTATTTATGATAACTTTCAGACCAACGAAA
ATGTCCCACCACGTAGTAAGTCATAAAAAAAAGAATATTA
TTTAATTAACACTTTAAGAATTTTACTCTTTAATATTATC
ATTATTCGATATTGTTATAATGAAGTTTATTAATAATAAT
TTTAACTCTATTATTTAATTCATTTTTATTTCTAAAGATA
TATTTTTAACACTTTGTAATAATATTAATTCTTTTAATAT
TAATAAAGAATTAAGTAATATATGTAATTTATTTAATTTT
AATAAGTAAGCACATTTAATAATAAATATTGTTTATATCT
TCTAAGACTTAATGGTTGATAATTATTAAAATATTCAATA
AAAGGTTTTATAGCTTTGATGATTGAGCTTTATAAATATA
AGCTGTAGCACCAGATTTATAATCTCTTTTAAAATACCAC
CAAGTTTAAAATATTTTAATAATATCTCTTAGTCCACTAT
AAGGGCCGGACTAAAATATAACTATCTTTTGTGATAATTC
TAAATGAAATTTTAATCATTGACTATTTTTATGTTTTTGA
AAACCTAGATAAAAATAACCATCAGCATCATTAAAACCTG
TTAATCAAGGATTTAATAGTAAATCAAATTCTTTAGGTTT
TAATAATTTAATATTTAAACGATTATTAAAATTATATTTA
AAATATTGATCATATCTTTTATATGTTAATAATTTACCAT
TAATATAATTTATAAATACTTCTTTGTTTTTTTATAATAT
TTCATTTAACAGCTGTTAATTCTTTATTAAAATTATATTT
AGCTGTAATATGACCAATTTTAAAATAAAGACATAAATAA
TTAGCTAATAAAACATCTTCTAAAGAAAAAGTAATTGAAA
ACATCTAGTATAAATATTACCATCTCCTTCAAATAATCCA
GATAAATAATAACCTTTTTCTTCTTCAGTATAATTATCTA
AAAATTTTAATTTATTAATATTATCTTTATTAATATTAAT
AAGATATTTATTTAAAATATTAATATAATTATTTATAATT
GATTCATATAAATTCTTAATATCTTTAGTTTCGGCCGGAC
CAGGGACCGGAACCCCAAAAGGAGATATTAATTGAAAATT
AAATATTAAATAATAATATAAAGTTTCTATAAAAACTTTA
TTATTAGTTAAAATTATTATTAATAATATTAATATATAAT
AAGTCAAAATAATATTATTTTTTTGGTATTAACTTATATT
TACATATAAGATTGACTATCTCTTAATTTTAATATTTAAA
TAATATTAAAATCATTCACGTTTAGTCTCTACAATACTTT
AATATATAATATATATATATTAAAGTTATCACGGATTGTC
TTATTTATTATATAAATAATAATTATAAGAGTTTCCCTGT
TAGCTATATATATATATATTTTTTATTATTAATATATATA
TATATATAACCAATAATATTTAATAAATTTTTATTTATAT
AAAATTAATCATAAGATATTAATTTTTTTATTTTTTTATT
TTTTTATATATTTATTATAATTTATTATATATTATTTTAG
TGAATTTTAAGCACGACACTTATTAAATTAATATCGTGGA
ATGCTACATCTAATGAGGCGTTAGCTAAGGCAACAATTAA
ACCACCCAGCCAGAATAAGAATAAGAATGCAATTGCATAT
AACATAGGTAGTGCTAATCTAATTGAACCACCATGGATTA
GAGCTCTTTATTTAACTTTAAAACATTTCAGTTTCAATTA
ATAAAAATTATTTTAATTAATTTATATAATATTATTTTTT
ATATAATATTATCTAGCTAGTTAAATTTTATATTATAATA
TAAAAAATTATGATTATAATATCCTCAATTAAGAGGTCGA
ATATTAATATTATTATTAATACTTAAAACAAAATTATTGT
TTTAAAATCATTACTGATCTCATTGGATTATACCTTATGT
TATCATATAATATATATATATATATTACTTAGATAACCAG
AGGCGTCTAATCTCTACGCTTTTACATATTAATTTCTTGA
ATATGATTTAGTTCGACGGTTGTCATATAATTATTACTTA
TTCTAATTATATGGTTTTCCTCGAGTTTGCCTCTATATAT
ATCAAAAAGTAAATAATAAATAAATTAATTAATTAATTAA
TTAATTAATCATATTATATTTTTTGTCATAATATAATATC
AAATTTATATCTTATAGAAGGTAAAATATATTTATAAATT
ATAGGAAATAATCTTTTAACAGATTCTACTCTTATATAAA
TAAGATATTTATTTCTAGATTTATGTAATAGACAATTTAA
ATTAAATTTAATTTTTAAAATATTTATAATAAAATTAATT
CTTTAGTTAGAAAGATTGTAAATTTAAATATAAACCTCCA
CCTTTTACAAATGAACCATCACATATAATTATATGAGCTA
AAGATTCATAATTTAATAAATCATATAAATTATTAGGTAC
AATTTTTACTCTACCATTATAAAATATATATCTTAAAATA
GTAAAACATGGTAATGATCTAGTATAAAATTCTAATTGAT
TATATGATTTACCTTTAACTTTAGCAATTTTTATTTTAGG
ATAACTTATACAATAATGTGATAATAATATAAATACATAT
ATTAAATATTCACTATGAATTATTGATTGTTTTAATCTAA
ATCTACAATTAATTTCTATAATTGTTTTTATCTAAATCTT
TTTAGATAGATAATCAATTCAACCATCTGTTAATAAAATA
CCTGTTATAATATATAAAATATTATTAGGAATACCTACTA
TATGTTTTACAATATTAGTATATAGAGGTATACCAACACA
AGATTCTAAATTATAACCATATACTACTAATTCTTTATTA
ATATTATTTGGTTGAATATAATTTCTATTTGATCTTGGAT
AAATATCATATAAATTACCTTTATATATATTTATTATAAT
TATATTATTATTATTTAAATATGTTTTTATTATATTATTA
TTATTTATTTTTGATAATTTCTGATCAACTTTTTATTTTT
ATTTTTATTTTTATCCTTGCTAAAGGGATTTATTAATCAT
GAGAAAATTTTAATTCCTGTTGGAATTGCAATAATCATTA
GTGCAGATAGGAAATATGCTCTAAGATCTGCATCTAATCC
TACAATATACATATGATGTGATCATACTAAGAATCCTAAT
AATCCAATTGAAGCCATAGCATATACCATTGAAATTTCAC
CAAATACAGGTTTTTAGAATATGTTGATACTACATGTGAA
ATAATACCAAATCCAGGAATAATTAAAATATATACTTCAG
GGTGCTTGTTATATATATATATATTATATATATATAATTT
GGACTATATCTTTATTAAATAATTTATTTATTTTTTCATT
TATTTTCAAAATTTAATCATGCTTTATATTGTATTGAATC
AGAAGATTTATTATAAGCTTTTAATTCTTTTAAATTATAA
AATTCTTTACTTAAATATAATTTATTTATTTTTAGTGTTC
TTGATGGATTTATTTTAATATAATCATTAATAAAATTTAA
TACTATATCTTTTGATTGAATGGATCATTTATAATAACCA
TTTTGTGATTTATCAAAATAAATATTACCACCTAAAATAT
TTTTATATTCTTGTACATCTTGTAAATATTTATTAGTTAC
AGAAATTGTTAATTGAGGATGATTATTTTAAATGAATAAT
TAATTGTACCATCAGCATCAAAAATCCAACAAATCAACTA
TTATCTTTAGTTAATTTAATTGGATAAATAAAATCAATAC
CTAATAAAATACAAACTTTATTAAATTGTACTAATCTTTT
AGTATTTCTAATATTACCATTAACTGCATTAATTAATTTA
ATTATACCAGTTTTATTAAGTAATCTATATCTAATAGCTT
TTACACCTGATCTTAATTTAATAGAACCACCAAATTTATT
TTGAATTTCTTTTAAAGCTATTTCATCTTCTAATGCTACT
AGAATTTCTAATGATACATATTTCTTACTTACAATACCAA
AATATCCATCACCATCAATTAATCCAGCTAATCATTGATT
AAATTTTTATTTATTGAATTATTTAATATTTTTCTTGTAG
TCTCTGAGGATCTTTTAATATTATCTTTTTAATATAAGAT
TATTTATTATCTTATCCTGCTGATTATTATAAGATATGAA
TATTTTTACAAATAAGGCTTTAAATAATAGACTTATAATA
TTTGTAATTCATTTTTTAATAATTTCCAGCATTTAGAAAA
ATGCATATCATTATATATTATTAATATAATAATAAGGGCC
ACTGTTTGACCAAAGAATCAAAATAAATGCTCGTATAAGA
TTGGGTCACGACCTCCCGCTACTCTCAAAGAATGAAGTAT
TGAAGTTTCTATCTAATAATAACATTGTAATACCAGCAGA
TAATACAGGTAATGATAATAATAATAAGAACGCTGTAATG
AAAATTGATCATACAAATAATGGTAATTTATGCATTGTCA
TACCATTTGTTCTCATATTTAATGTTGTTACAATGAAATT
AATAGCACCTAATAATGATGAAATTGATGTTAAATGTAAT
GCAAAATTGCTAAATCTACACTAGGTCCTGAATGTGCCTG
AATAGATGATAATGGTGGATAGACAGTTCACCCTGTACCA
GCACCTGATTCTACTAAAGTTGATGTAACTAAACATACTA
ACCCCATAGGTAATACTCAAAAGCAATGTTATTAATTCTT
GGAAATGCTGTATCTGTAGCTCCAATTATTAATGGTAATA
AATAGTTCATTTTATTATAATCTTTCAATTATATTTGGAC
TATATCTTCAACCCATTATACATAATATAATGGGTGCAAC
ACGTGTAGTCTCTGAGGATCCTACATAATAATTTATAAAA
TATATATTATATATATTTTAAGATATCTCCTTCACTTACT
TTGTTCAGGATATTAATTATTATTTGGTTTCCTGCGGATT
GTCCATACTTATACCCCCATGCTTCGCATGGGGTGGGGAA
ATTATTCATAATAATTTTTAATACTATAGTACATTTATAA
CTTAATCTAATTTACTTTACTCATGAGGCCACACATGTGG
CCCTCGTGGGATAATATTATATTATGACTTTAGGGTTTTC
CCATATAGTGTTGTAATAATAATATATTTTACAATATATT
ACGGCAACTTATTAATAATCTCGTTACACCTTTACACTAC
GAGATTATATATCCGTAAATATATTACGGATTCGGAGGGA
AGAAAGTAATAATAATTTATTTATTTATTTTCTAAATATG
TATTTTTAAATGAGATCAAGTAAACGTAGTTCTAGTTTTA
TTATAATCTTTACGTAAATTTATACCTAATTCTCAACTAC
CATTAAGTTTTATACTTTGACCCTCATTATTAATTAAAAT
AACTAATTTAGATCAATCTAAAAATCTAAGTGTTTAGATG
ATAATAAAGAATATTTATTAAAGTATTCTATTACTTTAAT
ATTTTTATATAGATTAGCCACTATTACTTTATAACTATAA
TATAGTTTATACGTATTATTAAGAGATACTAATAAATTTA
AATTACGTTCTCTACTATATAAATTAACATTAAAATATAG
TGCAATTGCAGACATAATATAAAAATAAGAAAAATTAATA
TTATTATTATTAGAATTTTTTGATAATTTTGTCTTAATTC
TAAACAATAATAAGGCATTGCTCTACTAGAACGATTTTTA
CCATTTATTAAATTAATAGAAAATTACCATCTGCATCTGT
CATACCAGCTAATCAAGCGTTTGGAACCAACATCTGATGC
ATCTAATGGTTTAATTTTAATATTATCTATATTTTTAATT
TATTATGTAGAATTGTTGTTGAATTAATATAATTATTTAT
AAATTCAGCACCTCTAACAAATGCTTCATATTTAGGTGTT
CTCATATATCCATTAATAATATTTAATAATGTATATACAC
CTTTTAAATCATGAATAAGTCATAATACATAATTACGATT
AATTTTTATACACTTTTCCACATTTAGTTAAATTACATAA
ATAATTAGCTAATTCTAAATCTTCTAATTTAAATACTACA
ACAATTAACGGTCTATATTTAGATTTTTTATTGAAGATGA
ATTTTGAACTAGAATAGTTCCATCACCTTCAATTAATCCA
GCTAAATAAGGTCCCAACTTATCATAATTTAATTTTAAAT
TATATTCTTTATTTTCTATTACTTGATTATTATTATTATT
ACTTTCATATCTTTTTGGTTACCAAAACCTCCAATTAAAG
CAGGCATTACTAAGAGTAGAGTAGCAAACCTATCTGAATG
TAATAACATTCATATAAAGAGCCCTCTCCGAACCGTACGT
GATACTTTCATATCATACGGCTCTCCATTTAACGCATATT
TAATAGTATAATAATTATTATAAACCTGGACCATTATATT
TACCTTGATGAACTTTAAAATGACATGTTTTACAGATAGT
AATTTGTTTTCTATTTATCTTAATCATTCTACCTAATAAA
TAATCATCTTTAATTTTATTGGCAGCATTATTTAATGTTC
TTACGTGATGTACTTCTAAATCATGTTTAGAACCACAAAT
TTGACAAATACCACTAAATAATGATAAAGATCTAGGTAAC
ATATATTTATATCTATCTAAAATTTCATCAGGTGTATAAT
TAGAATCAGTTATATTTATTTTATGTCTAATTTTAAAATC
ATCAATACTAAAACTAACTTTTGAATGAGGATCAACTAAT
ACTTTACCGAATTTTAAAATAACTTTCTTAACAGTATTTA
ATTTAAATTTTCTTGCTAATGTTAAACAACATGAATAAAA
TAAAATGTATGTAATTCTACCTCTTAATGTGGTAAAATTG
GTAGCTAATCTATAATAGTTTATAATACCTCTACCAACAG
CTAAGTAATGCATTAAAATGGTTTTCATTTCTTCATGAAT
TAATCTTCCAACCCCCTCTGGGTTTTCCTAAAATACCATG
AGAACAATAGCCATGTTTATTTAATTTTATTACAATACTT
CTAATAGGGCATTAACAACTAAACTAGTATGATGTCTAAC
CCTAATAAAATTATCACCTTTTTAATCATTCTATAAGGTC
TTTTTCTCAAGGTGTAACTTTTACATCATACCCTAAAAAC
TAACTCCTTCTTTAGAATGTTTAATAACGGATTTATCTAT
ATTAATTGACATACCTAAATTTTCTTTTAAGAAGTTATTA
ATATCGTTTAAAATATTTTTACAATCATTATGAGAACCCA
TTACACCAATGATAATATCATCAGCATATCTAACAAAATA
AGCTCTTTTAAAACTTTTATCAGATCCCATATTTCTTTGG
TAATGGTCTCTTAATCTAATCAATTTTAATTTTTCAGATA
ATAATTTACATCTATAAATTTTAGATGATAAACTATTATA
AATTGGATTTCTACCTCTATTAGACATATTTCCAGTATTG
AATTCATTCTCAAATTTATTTTCTAAATATTTATCTAATT
TATCTAAAAAATATTACATAAAATAGGACTGACAACACTA
CCTTGAGGAATTCCTAAAGTTGTATTATGATAATTATTAT
TTTTATCAACATATCCAGCTCTTAATAATTTATATAATAA
GTCTATGAAACCTTTATCTTTGATTCTCTCATTTAATACA
TTAATTAACATATTATGTGGAATTGTATCAAAGCATTTAT
TTAAATCTACTTTAATAAATCAATTACAGTATTGCATATA
ATTTTTACATTGAATAATAGCTGTTAAACAAGATAAGTTA
GGTCTAAATCCATGAGAATAATAAGAGAAACTATTATTAT
AGATAATTTCTAATATTATTCTCATACTTTCTTGTACAAT
TTTTCTCTAGGATTTCCAACACTTAAAGGTCTAAATCCTC
CAGATGTTTTAGGAATTTCAACTCTTCTAACCGGAGAAAA
TTTAAACATATTAGTGTTAATATCTTTAGATAATTTATTT
AAATATGAAATATTAATCCCATCTAAGGTAATATTATTAG
AACCTTTAGATATATTACCTTTCTTACTTTTAATTTTATT
ATAAGCAATTAATAACATTCTAATATCTGACATTAATTTT
AAAATTCTAGTATTAATGGTTTCAAGTTTATTATGATTAT
TTTCTATTAATTTATTTAACTCGGAAAATCCGTAGTATTA
ATCTTTGTTAAATACGCTAAACTGTCTTCCTTCCTTGCAT
TTAATTTAGATAAAGTACTAAAGTATCTCACTTTATTTAA
ATTAAATTTGGGTACTATGAAGACTCCGTTATCCCCAGGG
TTTCCCTTTCGGACAATCCCGTATTTCTTAATTTTCCATT
TGAACTCGTACAGCCCTCCAAATGTCAACTTTTACTTAAA
GCTAATGATTCATTTTTGGTTAACTCGTGTACCTCTTCTT
CCAATACATAAGCATGAATCACAATCCCCAAGTGGGAAGG
AGTTAATGAGAACCCTAAACATTCTTTACAGGAATTCGTT
AACCTAGCCATCGGACAGTTCTTACCTTGCGCTGGCTGTT
TTACTCCAGCGCTTTTATGGCATGCTATTGTCCCCGTTGA
GTTGGCCCCAACTGGGTAAGCCATATGGTTTACGTATCTA
AATACTATGTATGTTACTACTAATAATCAGAACCAAAATG
ATACGGTAAAGTTTTCATTAATTGAATAAACAGAGATATG
TTTATCAATTAACACTTCAATACAGTGATAAATTAAGCGA
AACGGCGCACAGAAAATCATTAATACAGCATGACCAACTA
CTAAAATGAAATAGCAAATTAACCTATGTTGCCACGTGTT
AAAGAGCCTTTCCCAAACCGTACGTGATAGTTTCCCATCA
TACGGCTTTCCATATTGAGTATCATTAATAATAGATTTTA
TATACCAGGTCCTATATTTTTAAATTTATTTTTATGTGTT
TTAATATGACATTGTTTACATAATGGAATTTGTTTTCTGT
TTATGGTAATTATTCTACCTAGAATATAATCTTTAAGTGC
TTTTAATATACCTCTATGTAATTGTTTAACATGATGTATT
TCTACATCAATAGTTGAATTACAAATACTACAAGGTTTAT
TAAAATTAGCTTTAGCTGTAGGTAATATATATTTAATTGA
ATCGATATATTCAAAAGGATCAGTTACTTTAGCTTCTGAT
ATATATATAAATATACCATGATTTTCAATTTTTGATATTA
TCAAAAGTATTTCTTGGAAAATTGGCAATTAATTTATCAT
TTTCAATAATATTTAAATTATAACCAAATTTTTAATAGTT
TTACTTATTGTTTTTAATCTATATTTACTAGCTAAAGTTA
ATACACATGAATAATATAATACGTAATAGATTCTTTCTCT
TAATCTTTTATAATTAGTAGCTAATTTATAATAATTTAAG
ATACCTCTACCTAACGCTTTATAATTATTAATAATTGTTC
TAGGTTCTTCATATAGTCATCTACCTACTCTTGTAGGCAC
TCCTATTCTACCATTTTTATTATGCTTACAATATCCATTA
GTAGCTAATTTATTGATAATATCTCTAATTGGTGCATTAA
TAATAGGTCTAGTTGTATTTCTACTTCTAATAAGTTTACC
TCTAATTAGTTTAGTAACTGTAGGTATTCTTTTAAAGGTG
TAATTGAAATATTATAACCTAAAAATCTTGCTGGTAGTTC
AGTTGCACAAGTAATTAAAGTTTTTCTTCATTTATAGTTA
AACCTAATGAATTTAAAAATTGTTTAAATCTCTTTTGATT
ATTTTACAATCATTTTTGAACCTAATACCCCAATTAAAAT
ATCATCTGCATATCTAACGTATTTTATTCTCTTGAAATTA
GGATCATTATAAATAAATAGTGGGCCTTTAGCTCTTTCTT
TATGTAATTTTAATCTTGTCGAAAATATTTTAGCTTTTGC
AATTATTCTTGATAATTTTTATATGTAGGATGTTGTTTTT
AACTTTACCTTTATTATATAAATTAATATAATCTTCTAAT
CAATTATCTACCAATGTTATTACAATATTACATAAGATAG
GACTAATTAATGATCCTTGAGGTAAACCTAATATAGGTTT
ATGATAAGTTCCTTTCTCATCAATATAACCAGCTCTTAAT
AATTTATATACTAAATCAATAAAACCTTTATCTGAAATAT
ATCTTTTAATTCTTTAATAATTAAATCATGAGAAATTGTA
TCAAAACATTTTTTAAGTCTACTTCAATAAATCAATTACT
TCCACCAAATATATTTCTAACTTCTCAAATTGCTGTTTGA
CAACTTATATTCTTTCTAAAACCATGTGAATGTGTTGATA
TCTTTTATCAAAAATTGTATCTAAAATTATTCTTATAACT
TCTTGTACAATTTTATCTCTTGGATTACCTACACTTAAAG
GTCTTATACCACCTTTAGGTTTAGGAATATTAACTATTCT
CATGGGTTTAAATTTGAATTTACCTGTTCCTAATTCATTT
GATAATTTATTTAAATATATTATATTTATACCATCTAATG
TTTCTAATGTTGTACCTGGAGTTATATTACCAGGTTTACT
CTTAATTCTATTATATGCTAATATTAATATATCTACGTTT
TTATAATACTTAATAAATTATTATTTATATTTTCCTCATT
TATATTATCTATTACTAATTTCTCAAATTCTAACAAGTCC
GAAGTACTTGTATCTTTTGATAACTCAATATTGGTATCCT
TCCCTATTTTTAAATTATTATTTACTGAATAGTATCTAAC
TTGATTTAAAAATCTCATTTTTATTTGAGTATTCGGTACT
ACTATACCTCTGTCAACTCCAGAGTTTCCTCTTTCAGTTG
ATCCCTCACTTTTCGTATTTCCTTTGTGTTATTTAGGTCC
TTCATCTTTTCACACTGCCTGTGCTATCTAAAACAATGAA
TCATAATCTGATTACCTCAACGTAAAATAATCAAACTTGT
TTTACTATATCCAAATGATAAGAGGAAATTGTAATCCTGA
TAAAGACTTGTAAGAAGTTCGTTAACCTAACCATGTAACA
CTTAACTCCACCTACACTAATCATAGGTGTTTTATGACAT
GCTATTGTCCCCGTAAAGTTAGCCCCTACTGAGTTAGTCA
TATGTTTTAAGTATCTATTGATGATTCATAATACTAATGC
TAGACGCATCAACGAAATATACGCACTGAGAGGCGCACCA
TTAAATAATTGTGAATTACCATGTAAATATTGTGAACCAG
GTGCAGCTAATTCTAATCTAATGATTAAAGACATTGCTGT
TCCTGCCATACCACTAAAAATAGCTAACATAAAATATAAT
ACTGCAATATCTTTGCATTTGTTGAATATAATCATCTTTG
TACCATTTTTACTTTTTTTTTTATATATTAATTTTAATAA
TATTATTATTATTATATTCATTAAAAAAAAATTAATTAAA
TTTAATTTAATTTAATTTAAATAATTATTGTTATATCTTA
AAGGATAATAATATATTATTCTATTTATAAATATAACAAT
AGTTGAATTTATAATATTAATTATTAATGAATACTATATA
ATATTTTAGTTATAACTTTAAACAATTCTTTTATATCTTT
ATAAATAAATATTATTATATTATAAAGTAATAGTATAATT
AATTTTTATATATATATTATTTATATAAATGTATCATAAT
CTATAATATAATATATATATATATATTAAAATCATTTAAA
TTATATAACATATATATATATTTAATGATATTAATACTCT
CTTTCATAATCTATATTATTAATATTATTTATATAAAATA
TTAATAATATTATTATTATATCTATTACTTATATCAATAC
TTATTATTTAATATTATATATTACTTTTACTCATTACAAA
ATACCAACTAAACCGAACTAATATAAATATATTATTTAAT
ATATTGATTTTTTTATTATTTATTACTTAATAATAAAATA
AATTATATAAAAATATTATTATCTATATATTATATATATA
TTTATATATATATATATTTTTTATATTATATTATATTATA
TATATATTATTTACATTCTTTATTATATTTATATATATTA
TTATTCTTTATTATAAATAAGAAATTATTTAATTTATATT
TTTATGATAATATTTAAAGATTTATTAATTAAATTATTCA
TAATATATTAAATAATATTAATCTTATATATATAAATAAT
TAATATTGATTATTATTATTATTATTATATATATAAATAA
ATATTGATAAAAATAATATTTAATATAGAGTATTATATTT
TATATAATTAATATATATATATATATATATTGTTATATAT
ATTAAAAAGTAATGTAGTTATATTTTTAGTATTAATATAT
AAGTCCCGGTTTCTTACGAAACCGGGACCTCGGAGACGTA
ATAGGGGGGAGGGGTGGGTGATAAGAACCAAACTATTCAA
TAAATATAGAGCACACATTAGTTAAATGTATTAATATAAT
CAATAAATATATTATAATAATATAATATATTATATAATAT
AAATAAAGGTATTAACGAAATAATAAATTGTATAATATAA
ATTATAAATAAATAATTAAAATAAATTTAATAAAATAATA
AATAAAAACAAGAAGATATCCGGGTCCCATGATAAATTAT
TATTGAAAATAATAATTGGGACCCCACCACTATAATAAAA
TATTAATGAATATAATTATAATATATATAAAAATATATAT
AATAATATTTATATATAATATATATATATATATATAGAAA
TATAAATTATTATATAAAATATAATTCTCTCCGGCGTCCA
CTTCATGTAAGGGCTGGACTATTTATTATTATATTTTAAT
AATAAATAAATAAAAATAATATTAATAGTTCCGGGGCCCG
GCCACGGGAGCCGGAACCCCGGAAGGAGAAATATAAAAGT
ATAAATTATATAAAAAGCATATTAATTAATTAATTCTTAT
AAGAATTACAATTAATTGATATTATATGCCAAATACCAAT
TAATTAATTAATTAAATTGAAATTAATATATATATAATTA
TATAAATAATAATATAATAAAAAATAAAATACTTATTATT
ATTATAAAAATAAGTTATAATATAAAAATATTAATTATTT
ATTTATTTATTTATTTTATAAAAAAATAAATATATATTTA
TAATATCTTAATATAATTATAATTATTAAAATATTTATAT
ATATTTATATATTTATATTATAATGAATATAAAAACTTTT
ATTAATTAGTAAGAAATGAATATTTATATTATAATATAAA
TATGTATTTATTAATATTAGAACATATCAATAATTATTAT
TATAATTATTATTAGTCCAAATAAAAATAAAAATAAAATA
AGATTTATATAATAATCATAACCTCATATAGAGTGAATAC
TTTATATATCATATAATAAGATATAATATAATATGATATG
ATATTATATGATAGGATAATATAGGATAGGTTTTCATTAT
AATAAATAATATATATATTATTAATATTTAATATATTACA
AATAATAATAAAATTTATTAATATGAATAATATTTAATAA
TATTAATATTTATTATAAATAATATTTAATAATATTAATA
TTTATTATTTTTATTTTATTTATTTCTCCTTTCGGGGTTC
CGGCTCCGTGGCCGGGCCCCGGAACTATTAATAATAAATA
ATATAATAAGTTTATAAATAATAAATATATAGTCTAAACC
TCTTTTTTATTTTAATAATAATATTTCATAAATAATTATA
ATATAAATAATAATTATATTTTAATTTAAAGAAGATATAA
TATAAAAGTATTTTAAATAATATATAATTTAAATAATATA
TATTAATTAATTATATATTATATATATTTTTTTTATATAA
TTTATATAAGAATAAAAATAATATATATATATATATATAT
ATATTTATAAAAATAATAATTTTAATAATAATAATAATAA
TATTATTAAAATAAATATATATATATTAATTATAATATTT
TAATATAAAATAAATATTATTATAATAATATATTAATCAT
TTAAATTAAATATTAATATAATATATTAAATGTTTAATAA
TACTCCTTTCGGGGTTCCGGCTCCCGTGGCCCCCGGAACT
ATTAATATAAATATTATAATAAATAAGAAATTTATCCTTT
CAAGGTTCCAATCACCGAAATTCTTTTCTTACTTACAAGA
TTATATTTTATTAAAAATAAAATATTAAAAATAAATATTA
AAAATAAATATTAAAAAGGTATTCACTATAAATATAAATA
TAAATAAAATAAATTAATCCGGCCGAAGGATATAAATTTA
ATTATGAGAATCGAGTCTTTACCTTTAATAGGTAGGAATA
AAAATATAATATATTTATCTCCTTCCGTTCAATGGCCGGG
CCCCGAACTATATTATTTTATTTTTATATCAAAAGAAGTA
AATTATTATTTTAATAATAATTATAATTTATCATTAATAA
GATATAATAAAATAAATAAAGATTACAAATAAGAATAATC
AATTTAATTGTTTAAATATACAAAATAATGTAATATTAGT
TTTAATATAATTATATATATTATTAATAAATAATACAATT
ATTATAATAATTATAATAAATATTATTTATATTTAGAATT
ATTATATTATATTATATTATATTTATTTTTAAATAGATAA
TATTTATTTATTTAATTTTTATAAATATATTATTTATTTC
TCCTTTCGGGGTTCCAAAAGGGCCCCGGAACTTTAAACTT
ATATTAATATTTATTAAAATATAAATTTTGTATTATTATT
ATATTTTATAAAATATAATACCTTCTTTATTTATATTTAT
ATTTATATTTATAATTATAAATAAACTTATTTATTATTAT
TATTAAAAATTATATAAATTATATAATATAATCTAATATT
ATTTTATTTTTATTTTTATTATATTATTATTTATATTATA
TTATATTATAATTTAATTATAATTAATTATAAATAATATT
TTATATAAATTTATCTCTTTCTTAATTTAATTTAATTTAA
TTAAATAGGGGATTCGATCGGACTAATTTATTTTATTTAT
TTTATTAATTTTTATATTATTTATATATTTATATTTTATA
TATAATATATATATATATATTATATATATAATCTTAAGTA
GTATATAATAATATACTTAATAATAAGTCCTCAACGGAGG
AAAAAGAAGTAAAGGAGATATTAATTAAATAATAATGAAT
ATTTATTATTATTATTGTATAATTTTTATTAATATTATTT
TTACTTAAAATAATTTATATAATTTTTTATATATTTATAT
ATATATATATTTATATATTCAATATAATTAATTTAATTTA
ATTTATATATATATGAATAATATATTAATAATTAAGTATT
ATAAAATTAAATAATATAATATTGATTATAATTATGATAT
ATTAATATATTATAATAATATATTTTTAATAAATTATTAT
TAATAATATATTTATACTTATTAATAATAAAATTATAATA
TATTTTTTATAATTAATATATTAATTAATTAATTAATTAA
GAATATTAAAAAAAGATAAATGAATATTTATATTATATTA
TATTATATTAATAGTTCGGGGCCACGGAGCCGGAACCCCG
AAAGGAGAAATATTAAAATAATTAAATAAATACATATTTT
TATTATTATTATCAAGGATAAAGAGATTCGAACTCCTAAT
GATTGATTTGAAATCAACTGTTTTACCATTAAACTATATC
CTTATTATTATTATTTATTATTTATTTATTTATTATATAT
ATAATATATAATATATAACAAATAATATTATTATTATATA
AATAAATAAAAATTATATAATTATTTTTATATAAAAATTA
TAAATTATATAAATTATAATAAGTTTTATTTTAAGTTAAA
AAAAATGATTATAATAAATAAATATATATATTATATTATA
TATAAATATATATATATTAAAATAAATTATATAAATTATA
TAGAGTATTATTTTTAATAAGAAGTGAATAATAATAATTA
TATGTAATAATTATAATACATTCTCCTTTCGGGTTCCGGC
TCCTGTCGGGCCCCGAACTATTAAATATATTATAAATATA
TAAATTATTATTATTATTTATTAATAATAATAATAAAAAA
GATATAATATATTTATATACTATTTATAATGTCCCCTTTT
TTTATTTAAAGAAGATGTATATTATTTTATTATAAATATT
TATTATTTATTTATATTAATAGTCCGGCCGAACCCCGAAG
GAGTTATAAATTTTATTTAAACAAATAAATTATTAATTTT
ATAATTTAAAAATAAAAATTAAAATTAAATTGTTATAATA
TAATTTTTTTTATTATAAATAATAATATATAAAATTAAAT
ATTATAAATAAATTTATTAATAATAATTAATGATTTATCA
TTAATATATAAAATGAATAATAGTCCGGCCGAAGGAGTTT
AATTCTATTAAATATATTAATATAATTATTATATAATAAC
AAAAAAGTATAATTTATATTATATATTTTATTAAATATAT
TTTAAAAATCAATTATTTCCTTTGTATTTATAATAATTTA
TCATTTATATATTGAGATTATAATTATAATTATAATTATA
ATTATTTATTTATTTATTATATTAAATTATAATAATAATT
TATATTAAATTATAATAATAATTATATTATATTATATATA
TATTAAAATATTTTATTATATTATTTATATATTATATTTA
TATAATATATTATATATTATATTATATTATATTAAAATAT
ATTTATATTTATATTTATATTTATATTAATATTTATATTT
ATATTAATATTTCTCCTTTCGGGTTCCGGCTCCCGTGGCC
GGGCCCTGAACTATTAATATTAATATTTATATTAATATTT
AGATTAATATTTATGTAAGAATATTTAAGATATTTATAAG
CCCACCGCAGGTTCCCCTACGGTAACTGTATTTCAACTTC
GCATTAATTCATATTATTTCTGATATAAATAAATATAAAT
TAATAATTATTAATATTTATTAAAAAATATTATATAAATA
ATAAGATAATAATATGTTTCAACGCGTGATGAGTGATTAG
TGCGAAACAGTTAGAATATTCACCGTAACATACTAATTTA
CGTATTACTAGCAATTCTTTTTCATATAATCGAATTTCAG
ATTATAATTCATATTAATATATAATAAAAAAATATATTAA
AAATTAAAATGTTTTATATTATTAATTAAATATAATTAAA
TATATTTTATATAATTTTATTATCATTTTATTATAGCACG
TCTATTACCCATATTATAAGGATCATTATGATTTGTCTTA
ATTCCTTTCTTTATATTAATAAATAATATAAAATTATATA
TAATTAAAATTATATATATGGAGTTTTGTTCGTTTATGAA
CTTAATCTAAAACTTTGCAGCACGAACTAAAGACAACAAT
GTAACGCCTGTAATATAATAATTATAATAATTATTATAAT
ATTCAAAATATGGTAAGGTTAGTCGTGGATTATCGAATTA
AATAACATGCTCCACTGCTTAAGTCTGTAACCGTCTATTG
TTTTGAGTTTCATTATTGCTAACGTACTCTTCAGGTGGAA
TACTTTCATTTTCATTTATTATTTATATATAATATATATT
ATAAATAATTGTATTCATAGTTTACTACTAGAACTACACG
GGTATCGAATCCGTTTCGCTACTCTAGTTTTAATCCCTCA
ATGTCAGTTAATATTTAATTAATATTTTCACATATATTAG
TCTTATAATTATTATTATTATTTCATCTTTACTATTATAA
TTCTTTAATTATATTTTATTAACTCTAAATTATAATATAT
AATTCATTCTACGGATCCTTTAAACCATTATGATTAACGC
TCGCCCTCTTTGTGTTACCGCGACTGCTGGCACAAATATT
AGTCAGGACTATTAAAATATATTATTAATAATAATAAAAT
TAATATTATTATTAATATATATATCCATATAAAAATATAT
ATGGTAATTAATATCATTATTTTAATTATTTATGGATTTT
ATTTTTAATCAATTTATATATATATATTATTATTATTATT
ATTATAAATATTTAATATTTATAAATAAAATAAAATATTT
TTATATATCATCCTAATAAGTAACTGGATCAATCTTTCGA
TCATTGTCCAATATTCCTCACTGCTGTATCTTATAGATAT
TGACTATATTTCAGAGTCAACGTGATCGTTCTAACTTTCA
TTATCGATTATGGATCGTTGGCTAGGTTTAACTCTTAATA
AACCTACTACCTAAACCATTATTGGCTTGACTATAGATAA
ATATATATTATATATATATCCTTTTTATTATATAAATTAT
TTTTATATAATAATATATTAAGTATTTAGCTTATTCTATA
GTTCATTAATTCCTAATAAAATTACTCACGTTTACACCAC
ATATTTATTATCTTATCAATAATAAACGTATGATTCGCAT
GTGTCATGTCCTTATTTAGCGCTTAATCTGAACCAACATC
ATATTCTTATAAATTTTTTACTTTTCCTTATTATATAACT
AATATAATAATATATATATATATATATTATTATTATTATA
TAAAACTATTATTTATTACTTATATAATAATAAATAAATT
ATTAATATTATAATAAATAAATAAATAAATTTATAATAAA
AACTTTATTAAAATATTAATATATATATATATAATAAATT
TATATATATTTTATATAAATTTTATATAATTAATACTATT
TTATTGTTTATATAATATACTATTAATAAAAATAAAATTA
TTTATTTTTATATATTAAAAATATAAATAATATTAATATT
AATATTAAAAGTTAAATTAGTCCGGCCTGCCCATGTAAGT
GGACCCTGAAGGAGTCCGACCAAAGGTGAGGGACCCCCCC
TTACGGGGGGGAACCGAACCCCTTTTAAGAAGGAGAATAT
TTTTATATCTTTCCTTTATTAATAACAATGATTAACTAAA
TTGACAATCACAAAGTTATAATATTATTATTATATAAATT
AATAATATTATATAATTTATAAATTTATACATCTTTTTTA
TTAAATACTTTTTTATAAATATTAATATAATAAAAGATTT
TTAATATATTAATAATTATTATATTAATCTTTAATAATAA
AATAAAAATAATAATAATAAAAATAGAATTTTATAAATAA
ATAATTATAAATAATAAATTTAAATAATATTATTAAATAT
TATTTAATTATTAATTATGTAATTAATATTTATATTATAT
AAAGTATTCAATACTTATTAAAATTAATATTTTTATAAAT
AAAATAAAAATGTAATAATTATAAAAATACCCTTTTTAAT
ATTATATAATTATAAATATAATTATTATATAACCCCTATA
AAAATTAATATTTAATATTTAATATTTAATATTTAATATT
TAATATTTTATATTTTATATTAATTGTATAATAAAAATAA
AATATATAAATTATATATTATAAATATAAATTATTCTTTT
TATAAATATTTATTAATATTTATTAAAAAATTATATATAT
ATATATATAGATTATAAATTATATATGTTTACTCCCACCC
CCTTTCGAAATTACAATTATAATTAGTTTAATAAAAAAAA
AATAAATAAATAAATAAATTATATAAAAAAGTATATTTAT
TAATATTTGATAATATTAATATATTGTAATTATATTAATT
ATTATTATATTTAATATATTAATAATAAAGAAATACAAAT
TATTATTAAAGTATTAATTATTATTTAAAATTATATTAGT
CCTTCCACCTTTTTATTTTTTTAAGAAGGAGGTGAGAGAC
CCCCTCCCGTGTACTAACGGGAGGGGGACCGAACCCTTTT
ATTCTTAAGAAGGAGTGAGGGACCCGTGGGGACCGAACCC
CGAAGGAGTTATTTATATTATTATTATTTAATAATAATAT
ATAAAAATATAAATTTATTATTATTATTTTATATAAAATA
TATATAATATATAATAAAATATATAAATGATATTATTATT
TTTATTAAATATATATATATAATGGAATATATAAATGGTA
TTATTATTTTATTAATTTAATAAAAAAAATAAAAACCTTT
AAGACTATAACTTGCCATTAGTAAATTATTATTATTTACC
CCTCCAATGAATTTTATTGAATTATATACTAAAATATTAT
AATATTATTTTTTTTTAATATTTATTAATATTTATTAAAA
GATTATATGGAAATGGATACTTATATATATATATATATTT
ATTTTATAATTAAGAGTTATAATTATTATATAATTTATTT
AATCCTCACTACCTTTTATTATTAATATATATATAACATA
TTTTTATTATATAAAAATATAAAAAAAAGATATAATTTTC
ATAATAAAATTATAATTTAATTTAATATATAAATATATAT
TTATATAAAATTATTATATTATTATTATATTATATAATAT
TATTAATAATATATTTTATTTAGTTTCGGGCCCCGGCTAC
GGGAGCCGGAACCCCGTAAGGAGAAATATATTTTTATAAA
ATATTAATTAATTAATTAATTAAAGAAAAAAAAGAAATAA
TAATTATTTGATAATATATATTATTATTATATATAATTAT
AAAAAGGTTATAATTATTTTTATTTATAAAATATAAAGTA
TATTATTTAAATTATTAATTAAGTTAGATTTATATTTATA
ATATATAAGTCCCGGTTTCTTACGAAACCGGGACCTCGAG
ACGTAATAGGGGGAGGGGGTGGGTGATAATAACCAGAATA
TTAAATATATATAGAGCACACATAGAATAAATTTTATAAC
ATAATCAATAAATATATTATAAGAATATAATATATTATAT
AATAAAATATAAAGTCCCACCTTATGGGGACCCCGAAGGA
GTATAAACGATATAATTAATTATATAATATAAATATAAAT
TAAAAATAATAATAAATTTAATAAAATAATAAATGATAAA
CAAGAAGATATCCGGGTCCCAATAATAATTATTATTGAAA
ATAATAATTGGGACCCCCACAATAGAATAGAAAATTAAAA
TAATAATTAATAATATATTATATAAAAATATAATATAATA
TATTTATTTATATATATAGATATATTATAAAAAAAAAAGT
ATATATAATATATATATATATTAATTTATATATAAAAAAT
AATAATATATAAATAAAAATGATAAATTATATAAATAATT
TATATATTAATAAAAAAAATAAGTAATAGATTTTTTTTTA
ATAAATAATATAATATAATATAATATAATATTTAATTATA
TTAAATATATATTAATAATAATGAATAATATATAAATTAA
TAACAATAAGATATCCGGGTCCCATTAATAATTATTATTG
TAAATAATAAATGGGACCCCTATCTATACTATCTATCCTA
TCTAACCTATCTATATAAAATAATTATAAATATATAAAAT
AATTATAAATAATTAATAATATATAAAATAATTATAAATA
ATTAATAATATATAACTCCTTTCGATATTCGTACCGATTC
CCTACTTATTTATTATACATAAATCATAAATTATTATTAA
AAATAATAATATACTATTAGGATACCCATAACTAATAATA
TATATATTATTAATATATAATAAAAAATAGTAATAAATAA
TAATAATAATAATAAATATATAATGAATATTTATATATAT
ATATATATATATATTTATTAAATCTATATATATATAAATC
AATAAAAGATATAATATATAAAATATATTAAATAATATTA
AATATATGATTATAATATTTTTAAATAAATAAATAAATAA
ATAAATAATATAAAATTATATAAAAATAATATTAAATATA
TAATTATAATACTTTAATATAAAATTATATAAAAATAATA
TTAAATATATATATAAATAATTAATAAGATTATAATTATA
TATATATAAATAACTCCTTTCGGGGTTCCGGCTCCCGTGT
GGGCCCCGGAACTTATAAATATTATATATTATATTATCAC
TTTTAAAACTCTTTATAAAAACTATATATAATAAATATTT
TATATAATTATCCTAAATTATATTATATTTATTTTTATAT
TACATCTTTAAAAATTATTATTTTTATTTATAATTAATAA
TTTCATTAAATAAATTATTTAAATTAATACTCCTTCGGGG
TCCGCCAAGTGGGACTTATTTTTATAAAAAATAAATAAAT
AAATAAATAATTGAAACTCTTTTCTTTATATTAATAGTTC
GGGGCCCGGCCACGGAGCCGGAACCCGAAAGGAGAAAGTA
TTAATAATATTATATTATATTATATTAATAAAAAGTATGA
ATAATATTATATTATATTATATTATATAAATATATTAATA
AATAATAAATTATAAATTATTTAATAATAGTCCGGCCCGC
CTGCAAGGACCCCGAAGGAGTGAGGGACCCTCCTATACTA
TACTAATGGGAGGGGGACCGAACCCCTTTTAAGAAGGAGT
TCTACTGAATAATTATTAATTATTAATTATTAATTATTAA
TTATTAATTATTAGTTTAATCAAAGAGGAATGAATATCTA
TTATATTATATTATATTATATATAAATGTGAATATCTTAT
ATTTATATTTATATATATGTAAAATCTATAAAGAAATGAG
ATTAGATGATATTGAAATGAAATAAAATGAGATGAGATGA
ATTGGGGCCCGGAAAGGGACCGAACCCCTCATAATAATTA
ATTTAATATATATTATAATAAAACTTATTATATATATTTT
TATATATATATATATATTTTTTTTATATATTATATAATAA
ATATTACTTCTTATTAAAATTCCTTATTTTTATTATTTTT
AATAATTAAATTCATATAGTTATTATAATATATAGATAAA
CTCCTTTCGGGGTTCCGGCTCCGTGGCCGGGCCCCGGAAC
TATAAATTTAATTTTATTAAATTGATATAAACATTATTTA
AAATTATATAAACAACTAAATTATATTAATTGTATTTAAT
TTAATAATTAATAATATTTTTAATAATGATTATTTTTATA
ATTATTATTTTATATTAGTGAATACTAATATTTATTATTT
ATTATTTATTATTTATTATTTATTATTTATAAAGGTGTGA
ACCCCGAAAGGAGTTATTATTATATTTTTATAATAAATTA
TTATATTTTTATAATAAATTATTATATTTTAATAATAAAT
TATTATTATTATATTTTTATAATATATTATATTATTTATA
TATTTATTAATGATTATTTATATATTTATTAATAATTATT
AATATATTTATTAATGATTATTTATATATTTATTAATTAG
ATAATGGGGGGTCCTTATTATTATTTACAATAATAATTAT
TAATGGACCCCAGATATCCTATAATTAATAATAAAGAATA
CTTCATTTAATAATATTATTATATATAATATAATTATATT
ATATACTTTTTTATAAATGTATTTAAATTTATATATATAT
AATTATAATTAGAAAGTCTCTGCTGAAAGTTAAATGGAAA
TACCTAAAAGGAGTTGAAATTAAAAATAATAATAAATAAT
GATATAAAAATTATAAGTTTCTCCTTTCGGAACTTAAAAA
TAATATTAATAATAATATATAAATATTATATCTTTTTTAT
AATATAATATTTGTTAAAGAATAATATAAATATTATATCT
TTTTTTATAATATAATATTTGTTAAAGAATAATATAAATA
TTATACCTTATTTTGAAATCTCAACCAATGATTAAAAACT
ATAATTAAATATAATTAAAAGTCCGCTCCCTTTTTAATTT
TAATAAGAAGAATATAAATTTTATAAAAGAATATATATAT
ATATATATATAATATAATATATAATATAATATATTATGAT
ATTAATTTTATTATAATATATAATATTTTTTTTTATTTAT
AATATTATAAATAAATGATAAAATGAGGGGTTTCGGTCCT
ATATCATATTATATCATATTGGTATCCAAAACTCTTTAAT
TATAATAATAATTATAATAATAATTATAATAATAATTATA
ATAATAATTATAATAATAATAATATGAGTCCGGCCGCCCC
GAAGGAGTTCATATTTTTATAAATATAAATAAAAGTGTTC
ATTTGTAATGTAATAAAATTTAATATATTATGATAAATAT
ATATACTTTTTTTTAATGGTTAATTAAATTATTATCAGAT
AGGATAGACTCGAACTAACTAGGTCTTTCTCCCAAAGAAA
GCGCCTGACCTTTTGGCTTCTATCTGTATTAATATATAAT
ATATATAATAAAATAATAAAAATAAAATAAATAAATAATA
ATAATAATAATAATATAATTACTTTATAAATATAAAGTCC
CCTTTTAATTTAATTAAGATAATTTAATTAAGATAATTTA
ATTAAGATAATTTAATTAAGATAATTTAATTAAGATAATT
TAATTAAGAAGGGTAGGGACCCCCTCCCGTAAGTATACGG
AAGGGGGGACCGAACCCCTTTTATTTTTAAAAAGGAGTAT
TCATTACTTTTTTATAAGATTTTTATTAATTTCATATTGA
TTATTATTAATAATTTTATTAATAATAATAATAATATATA
ATTCATATTATTAAATGTTTATTTTTATTAATTAAGATAC
TTTTATAATATATAAATATATATTTATTAATAAAGAATAA
TATTTATATTATTTATAATTATATTTTTATTATTAATTAA
TTAATTAATTAATTAATTATATATATATATATAATTTATA
TAAAGAATAAACATTATTTTTTTTATCTTTTTAATATTTT
TTATTTATATATTTTAATGATAAAATAATAAATAATTATT
AATAATAATTTATTATTAATTAATAATTCCGGGGCCCGGC
CACGGGAGCCGGAACCCCGAAAGGAGAATAAATATTTTAA
TAATAAATATTATTTTTATAATATAAATTAATATTATAAT
ATAATATATATATAAAAAATTAATTATGAATATGGATATT
ATATTATAATTAAGCATATTTCTGTATAATAATATAACTA
TTCCAATATATATATATATATTACTTTTTTTTATTAATAT
ATATATGGACTCCTTCTTAAAGGGTTCGGTCCCCCTCCCA
TTAGGAGGGTCCCTCGTTTCCGCCACATGAGGGCAGGCCG
GACTATATTATATATTTATTAAGTTTTATTTTCATATTAT
TTATTTATACTAATTACTTTATTAATATTATATTAATTTA
TATAAAATTTATTTAAATTATAATTAAATTTATATAATGA
CTTTTTATATATATTTCTTTATAAATATTATTCAATCTAA
TTATTCATCAGATAATATTTTATCTTATAAAGAAATAATA
TTATAAATAAAATATATAATTTATTTTATTATTATATTAA
TTATATAATATAATTTATATATTTATGACTTTCCTATTAA
TAATATAAATATCTTATTCAAATTAATTAAAAATTAATAT
ATTATTTATATTTATTAATTAATTAATTGATTAATATTAT
ATACTTTTTTATAATTATTTATATATTATTTATTAATATT
ATTAATATAATTATTATATAATATATTCTTCTTATAATAT
ATTTTATTATACTTTTTTATAAATATTATATATTAATTTA
TTAGCAATAATACGATTTGAACGTATATAATTAGGTCATG
ACCCTAAAATGTTAACCAATTACATCATATTGCATTTATA
TATTAATACTTATATTATATTACTTATAAAATCTAATATA
TATATATATATAATATAATTTTTACTTATTAAAAATAATA
AATAAAAAAAAAAGAAAATATATATAATCTTTATCATTAT
AATATATAATATTATATTATATTCTATTTATAATATATTT
ATAACATATTTATAATATATTTATAATATATTTATAATAT
TTAATATTTTTTAAAAAAAAAATAAAATAGTCCGGCCCGC
CTCATGTGTTAAGGAGTCCGGCCGAAGGAGTCCATCCTAA
AGGAGATATATAAATAAATTTACTATTATTAATATTATAA
AGATTAATAATTTTTATTGTTAATAACATTTTATATTTTA
TATTTTATTAAGATGTAAATACAAAAGGAGAAAATTAATT
ATATAATATAATATATATACATATATATATTATATAATAT
TTATATTATTATTAACTTCCTATATACTATACTATTATAT
TTATATTTCTCCTTCCGGGGTTCCGGCTCCCGTGGCCGGG
CCCCGGAACTATTAATATTAATATTAATTAAAAATATTTA
TTTTTATATTAATTAATTAATTAATTAATTAAAATTATTT
TATTGAATTTTATATTATTTAATAAAAATTTTATAATATT
TATATTATCCTTTGGGGTTTTCCCTTGGGAAAGGAAAATT
CCTCACTCTTTCAGTGACTTTATAATTTATTATTTATTAT
TAATAAATAAATAGTAATAATAGTCCGGTCCGCCCCCCCA
TGGGGGGCGTGGACCAAGGAGTGAGGACCCCTCCCTAATG
GAGGGGGACCGAACCCCTTTTAAGAAGGAGTCCAACCGTA
GAAGATAATAATAAAGTTAAATATTATTAATAATAATTAA
ATAATGTTAATTTGTATTATATTAATATTATATATAATAA
AATATTATATCTCTTTTTTATAAATTATAATTAAATATAT
TATTATAAATATATTATAAAAATAATAAAAAAAAATAGTA
TATTAAATATTTATTTAAATACATACTATTATTTATTATT
CCTTTGGGGTTCGGTCTCCCCTCCCGTATATTTACGGGAG
GGGGTCCCTCACTGCGCTGAAAGCGGGGACTTATTATCTT
TATATTAATTTATATTATTTATATATAAATATATATATTA
ACTTTTTATATTAATATAAAAATCAATTAATTAATTATTA
TTTTTTTAAGGAAGTAATTAATATTAATATTAATATTAAT
TGGAAAGGGTTATATTATAATATAATATAAATATATATTA
TTATTATTTATATATAAATATTAAAATATTTTATATTTAT
ATGTATGGGTCCCAATTATTATTTTATATAATAATTATTT
AGGGGACCCGGATATCTTATTGTTATTAATTTATTATATT
ATATTATATTATATATTTATTATTTATTATTAATATTTTA
TTTATAATATTTATAATTTTATTAAATATTATTACTAAAT
ATTTATTTATTTATAATAAATTTATTATATACTTTTTTAT
ATTATTATTATAAATTTTAATAAACTTTTATTTATATATA
ATTATAAATAAAGATATAAATATTTATCTCCTTCTTTAAA
TAAAAAGGGGTTCGGTTCTCCCCCCGTAAGTATACGGGGG
GTCCCTCACTCTTTCGGGGTCCGCCCCCTCCATGGAGGGG
GCGGACCGGACTTTATTATTATTATTATTATTATTATTTT
TATTTTTATTAAATAATATTTATATAATTTTAATAATTAA
AACTTTTTATATTATATTTATATTATTTGATTATATTATT
AATTATATAATGTTAATATCAATTATATTTTATATTTATA
TAATATTATAATATATATATTTATTATATAATTATTTTTT
TTTATTAAATTTTATTATATATACTTATTCTCCTTTCGGG
GTTCCGGCTCCCGTGGCCGGAACTATTAATTAATAATAGG
TGAAACAATAGGATTTTATATTACCTGTGAACAACTGGTA
ATATTTAATCCGTATTATATTATATTATATTATATTAATA
TTAATATTAATATTACATAAAATAAATATTAATTTTTATA
AATTATTATCTCCTTCTTAATTAAGAATAAAAGGGATGCG
GTTCCCACGGGGTCCCGCACTCCTTCGGGGTCCGCCCCTC
CATGGGGCGGACCGGACTTTATTATTATTATTATTATTAT
TAATAATAATTATATTTATAAAATTCATATGATTATTATT
TTTTATTATTTTATATATATATATATAATTTATTATTTTA
TATATATATATTATATTATATATTTTTTTTTATTATATAT
ATATATATATTATATATATATATAATATATTTTATATTAT
TTATATATTATTAATTCTTTTTATTTTTTATTCTATTGTG
GGGGTCCCAATTATTATTTTCAATAATAATTATTATTGGG
ACCCGGATATCTTCTTGTTTATCATTTATTATATTAATTA
TTTGGTTTTTATTTTTAATTTATATTTATTTTATATAATT
TATTATATTGTTTATACTTTATATCTATTATTAATTATAT
TATATTATTATAATATATTTATTGATTATATTATTAAATA
TTAACAAATGTGTGCTCTGTATTTATTTAATATTCTGGTT
ATTATCACCCACCCCCTCCCCCTATTACTTATATATTTGA
AATATATAAATATATAACATAATAAATTAATATATTAATA
ATTATATACTTATTTTTTTTTATTATTTATAAATATTATT
TAATAAAATATTAACTTATTTATAAAATTTTAATAAATAT
ATTTAATATAATTCTTTAATTTAATAATAATATTATATTT
TAATATAATTTATTTATTATTAATAATTAATATATTCCTT
ATTTATTTTTTATTATTATTTATAAATATTACAATTTATT
TTTATATTTATATTTATTATTATTATTTTATAATAGATAT
ATTAATATTCTTTTTAGGTTCTAATAGATCTTCATTATAT
ACCTTTATTAGAACTTAATGATAATATTATATTTTATATT
TAAACTCCTTTCTTAATAATAAAATTATATTTTTATATAA
TTTATAATTATTTACTTTTTTATTATTTATTATTATTTAT
TATTAATATATTAATATAATAATAAGTTCTCGAATTCCTT
TTTTCTTTTAAAGAAGGAAATTATAATAATATTAATATAT
ATAGGTAAAATATAATAGTCCCCACTCCATGCAACGGTGT
CCGCAATAATATAACTTATTAAATTCTTATATATACTAAA
ATAATAAAAATTATTCTTTTCTATTTTTTTATTATTATTA
TTATTATTATTATATATATCATTTTATTTTTATATAATAT
TTATAATATAATATTATACATTATATTATAAATTATAAAT
AATATCATAATATATTAAATTATAGTTTGAATGAGTGAGG
GACCCCCTCCCGTTAGGGAGGGGGACCGAACCCTTTTAAT
TTAATTTAATTTAATTTAATTTAATTTAATTTAATTTAAT
TAAGAAGAAGATATATAATTATTTATTCTCCTTTCGGGGT
TCCGGCTCCCGTGGCCCGGAACTTTATAAAATTATTAATT
ATAATAGTCCGGCCCGCCCTAAAGGAGTAATATATTATTA
AATATATAATATATAATATATATAATACATATAATATACT
TTTTATATTAATAATATATATATAAAATATAATATAAATA
ATATTATTTAATATATATATATATAAATATATATATAAAT
AGAATAAATATTCTATTAATATTCTATATATTAAATACAC
TTATTAAAGTTTAATTCTAATTCTTTTTAATATATGAACT
ATTTAATTATTTATATATTTTATTAATATTAATAATAATA
ATAATAATTATTATTATAAATTAATCTTTAATAATATTAA
ATAAGTTTATTATAATTAATTAATGATAATTTATTTAATG
AATACTTCTTTTGGGACTTTATATTTAAATTTATATAAGT
GTGAATTCCTTATTATTTATCATTTATATATATATATATA
TTTTTATTTTTATTTTTATATAATATTTAATAAACATTTT
ATATTTAATTATATTATTAAAGATATAAATTATAAAAAGG
GTAGGTATTTTGATAATAAATAATATATTATTATATTAAT
AAAGGGTTTAATAATTATGATAATAATAATAAAGAAATTC
AATTAATTAAATTTAATTAAATTTTAAACTCCTTTTTTGG
TTCATATTTATAATATATAGAATATAAAATATACTTTATA
AAATAGGTATTCATTCCTCTCTCATGGAGGTTCACACCTA
TTTTTAATAAAATATAATAAAATATATATAAAATATATAT
AAAATAGGTGCTCACTTCAAAAAATAATTACATAAATAGT
ATATTTATAATATATTAATATTTCTCCTTTCGGGGTTCCG
TGGCCGGGCCCCGGAACTATATAATATTTAATAATAATCA
AATAAAAAATATTTTTTATAAAATAATATTAATAATATAT
ATATATATATGAATTTATATATTAGTTAAATTAATAATAT
TTATATTATATTATATCATATTAAAAAAGTCCCGCTGGAG
GTGAGGCGGTGACCTCGAAGGAATATAAAAATATAAATAA
TTACATTATTATATTATATTATATTAATATTATATTTTTT
TTTTTATAAATATTAAATAAATTTATTAATTATCTTTATA
AAAGGTAAATGAAAAAAGAGTATAATGATTATATTATTAT
TAGTTCCGCTTCATGGGAACCCCGTTAGAGTTTTGAAGGA
ATAATATATAATAATTATATTTGTAAGAATATTATTATAA
TAATATAAAATATATATATATAAATTATAATATATTAATT
ATTGTTAATTATTAATAATATATATATTAATCATTTAGAT
ATATAATTCTATAGCCTTAGACTCCTCATCAGTAGAAGAC
TACGTATAAAAATAATCAGATAACATCTAAAACATGTAGA
TAAATAATAGTTGTTTCATATCCAACATGATGTCCAGCTG
TTAAATGATAATTTCTCATTCTTCAATAATTAACACCTAA
CATAGCTGCTAACATTACCATATGTAAGAAATGTAATCCT
GTACCAGCATAGAATACTGAACCATAAACACCATCAGAGA
TAGTGAATGCAGCATTAGTATATTCAATATATTGACAAGT
AACAAAAATAACAATTAATCAGAATGTAATTAATAAACCT
GATAAGGCTTTATTTCTATTACCTGCGATTAAGGCATGAT
GACTATAAGTTACAGTAGCACCAGAAGATAATAAGATAAT
AGTATTTAATAAAGGTAATTCGGTAGGTTGTACAGCTTCA
ATACCTACGGGTGGTCAACATGCACCTAATAGTACATCAG
GACTCATAGCTGAATGGAAATAAGCTCAGAATAAACCAGC
AAAGATTAATACTTCAGATAATACAAACATTAAGAAACCT
AAATTAATACCTTTTCTTACTGCTATAGTATGATCACCTA
AATATGTAGCTTCAGCTACAATATCTCTAAATCATAAAAT
AGAACTTGTTAATAATACAAATAATGCTAAATATACCATA
TTCATATTACCAATATAACCATGCATTGTTAATGCTAGTG
ATAATGCTAATGATAATAATGCAAATGATACTACAATAGG
TCATGGTGAAGGCATAACCATATGAAATGGATGTTGTTGA
TGTCTACTTCTTTCTAAATGTGTCATAAATTTATTGTTAT
ATATATATTATATATATAATATAATTAAATAAATAAATAA
AAAAAATATTAATAAAATATTATCCCTTAAACTATATAAT
AAAATTAAATAATAATATTAATTTAATAAATCTTTTATTT
AATAATAATATAAATTATATTAAATATTTATAATAATATA
TTATTTATAAAATTATAAAATAAATTTATATATAATTCAA
TATATATATATTAATTTATATATTTAAATTAAATATAATT
AAATAAATAATATAATCGAATTAATATCTCTTTCGACCGG
ATTATTTATTCAATTATTAATAATATAAATAATTAATTTG
TATTGAATATAATTTATTTAAATATTTTATTATTATTATT
ATTATTATTATTAATTTATTAATATTAAAGGAAATATATT
TATTATATTATATTATATATATTTTTTATTATTTATATTT
ATTATTAATATAAATCATTGATAATATCTTCTTTTTATTT
ATTTATTATTATAATTAAAAAAGAATCTTATATTAATTAA
TATTATTTATTTTTTTTTTATTTAATAAATAAATATTATT
ATATTAAGATAGATATAATATTATATCTAGATTTAGGAAA
TATAGGGTTCGAACCTATAATCTTTCGTGTGTAAAACGAA
TGCTATACCAATTAAGCTAATCTCCTTTATAAAATATATA
CTCCACAGATATATATCCAAAACTCTTATTAATTATTATA
ATTATTATTTTATTTATTTATATATATATAATTATAATAA
TTCATATAATTATTATAATCTTATAAATATTCCTATTGAA
AATTATACTTTATAATTAAATTTATTAATAATTATTTAAT
TTAATATATAAAATATTTATTTATATATATATTTATATAT
ATATATATATTTTTATAAGTAGTATATTATATTTTATATA
TAATAATATTTATAATATATATATTATAAATTATATATAA
TATATTATATATTTATTTAATAATTTTTATATAATTAATA
TATTATATATTTAATAAATTTTATATAATTAATAAGGTAA
ATATAATTTAATGGTAAAATGTATGTTTTTAGGTGCATAT
TATCTAAGTTCAAATCTTAGTATTTACAAAATAAAAAATT
AATATAAATTTATTATAATCATTTATAAATTTATTATAAT
ATTATTATTATATTTATTTATTATTAATAATTATTTATTA
TTTATTATATAATATTTTTATAATTATATATTAAATATAT
ATAAATTTTATTATAATAAAACTCCTTCTTAAATAGGGGT
TCGGTTCCCATGGGGTCCCTCACTCCTTACGGGGTTCCCG
CAAAGCGGGAACTAATAATAATATATATTTTTATATATAT
ATTAATATATATATATATTTATAACTCCTTTATTGATATT
TATTCTTATTTAGAATATTTTTAATTAAATAATATAATTA
AATGAATACCAAACTTATATTATATTTATATTTATATTTA
TATTTCTCCTACCGGGGTTCCGGCTCCCGTGTGGGCCCCG
GAACTAAATATATAAACTTTTTTTTATAATATTATATTTA
TTAAAATATTAATAAATAAATAAATAAGAGATATAATATA
TATTTTCTTTGTATTAAATATATTATATATATATATATTA
ATTATTATAATATATTTATTATAAATTAATTATTAATTAA
TATATTATTATTATTGCCCTTAATGAGAATCGAACTACAT
GTAAATAAATCTTCAATTTATCGCTTTACCACTAAGCTAT
AAAAGCTATATATAATATAATACTTATTATTACTTATAAT
ATAATATATATATATATTTATATAATAATACATAATATAT
ATATATATATAAATAAAACATAATATATAATATATATTTT
TATATTATTAATTAATTAATTTATTACTTATCTTATTATA
TATATATATAAACCTTTTATAATATATTAATATATATAAA
ACTTTAATATTATTAATTATTATATTTATATTTATATTTA
TATATATAATAAATATATATATATATTTATATAAATTATA
TAATAAATAATAATTATATTTTATTTATAATTAAAAATAA
TAATTATATAATATATTACTCCTTCGGGGTCCATGGGCCG
GACTATATTATATATAAAATAATAAAAAGTCTATTTATAA
TACTAATATAATATTATATTAATATTATTTATTAAAAAGT
AATTATAATAATATTATTATTTATTTAATTTATTTATTTA
TTTATTTATTTATTTATTATTATTATTAAATAATATATTA
TATTTATATTAATTATTTAAGATATAATATTAAGTTCTGG
GGGACGGCCCCCGTATCCGTATCCGTATCCGTATTCGTAT
CCGTATCCGTATCCGTATGGGGGATCGGAACCCCAAAGAG
GAGTGAATACCTATTACATTATATTTATTTTATATTATAT
TATATTTATTTTATATTATATTATATTATAAATATAAATT
ATAAAAGGAGTAAATATAATTCTTATAATTTAATTATATT
ATAATTTTATTTTATTTTATTAATATTTCTCCTTTCGGGG
TTCCGGCTCCCGTGGCCGGGCCCCGGAACTATTAATATAA
AAATATATAATATTTATAAAAAAATTATACATTAATTATT
CTTATTATTATTATTTATTTAATTATTATAATAATTATAA
AAAGAATATTTTTATTAAATTATTAAATTTATAATATATT
TAATTATATTATAATATATAAATATAATTTTATAAAATAA
TAAGCTAAATATTAAATATATATTTAATATTAATATCAAT
ATAATATTAATATCAATATAATAATTTAAGATATATTATT
TAAAGATTTAATTATAAATATAATAACTCCTCTCAGGGTT
CCGGGTCCCGTAGCCGGGACCCGAAACTTAATTAATATAT
ATTTTATAAATTAATCATTATTTATTTTAAATAAAATATT
AATATTTTTATAAATATAAATTCTATAATAATAAATAATA
AATATATATATATATAATAATAAAGAATAAAAGAATATTA
TTAAAAGTTATGGCTATAGCCATGAAGAATTAATTAATTA
TAAAAATAATTAAAAGAAAATAATTTTATATATTTATAAT
AAAAGAATAATTTATATATAATTTATATAAATATAAAAAA
GTCTCCTTTTTAATTTTAAGAAGAAGTAAAAATAATAATT
AATCTAATAAAATATTTTTTAAAATATATTTATTTATAAA
TACATTACCATTTTTAATATATTTAGCAATTTCATGTTTA
GTCCCGGCCCCAGTCGGGACCCCGAAAAAGGAGAACAATT
AAAGTAAAGAGCTGCTGGTCTATAACCAGTAAATGTTATA
ATTAATGTATTATTTAAATCATAAACAAATACTCCAACAT
TAATAAATTTAGTATTATTATTATTTATAGAATTTAAACG
TTGAATATCACTATTTATACGATATGGTAATTTATAATTA
TAGATAAGATTTATATTTAATACATCATCAATAATATTTT
TAGTTCCGGGGCCCGGCCACGGGAGCCGGAACCCCGAAAG
GAGAAATATTATAATTAGAATAATATCTTTTTTTATTAAT
ATTATTATTAATTAATTTTAATAAATTAGAACCTTTAAGT
GTATTATGTAAACCTTTTATATAGATTTCTATAAGTGTTT
TTCATAATTGGAAATCAATTTCTTTACGACTATATCATTT
TAATGAATATAATTTAGGTAAAATAACATAATATAAAAAA
TCTATTCTATTAAATTCTAATTTAATAACTCCATTTTTAT
CAGGTTTAGTTAATTTAATAGATGAATCTCAATCTTTTAA
TAATTTATTTTTAATTAATAATGGTGTATTATCAATTGGT
TTTCAATTATTTAATACATAAGATTTAATAGCTTTTAATG
TATTAATACTACGTTTATGTTGTGAAACATTAAAACCACA
AATATTACGTTTTGGAGATAGATCAAATGAACCTTCAGCT
TCAATAAAACCTAAAATTCAATAATCATTTATTTTATCAT
ATGGAATTTTTTAAATTAGGTATAACTTCATAATTATTAA
TTGTATTTTTAATATTTAATAAATCTTTATTATTATAAGA
TATACCATTTAAATTATTAATTATAGCTATTTTTCATTTA
TAATAACTATAATATTTAATTGTTAAACAAGGATACTTAT
CAAAAATAGTTACAATATTAGAATATAACCATTTCTTTTG
TGAATTTACTAATATAATTGTTTTAAGTAGTTCTTCAAAA
TTAGAAGGTATATTTAATATATTTCTAATCTTTTCTAAAC
ATGCTTTATCATCAATATGTATTCTAAAACCATAAAAAAA
TCTTAAATATTTTTTATCATTTAATTTAATATAAAAACTA
CCATCTCCATCTGTAAATCCTACTAATCATTTATAAAAAT
TATCTATTTCTAAATTATTCTTATTATTATTTTTATTATC
TTTTTGAACAATAATTAATTTATTATTTAAAGAAGTATGA
TAACCTCTTTTAATAATATTTATATTTTTAATATAAGGTG
ATTGAATAGAATATAAATCTATATCTTTATTATATTTAAG
AATATTATTATAATTATTATTATTATTATTATTTTTAATA
ATTAAAAATATTAATAATAAGTAAATATTAATTATTGTTC
ATTTAATCATTCCAAAAATTTAGGTAATGATACTGCTTCG
ATCTTAATTGGCATATTTGCATGACCTGTCCCACACAACT
CAGAACATGCTCCATAGAAGACACCTTCTCTTTGAATTAA
AGCAGAAACTTGATTTAATCTACCAGGAGTAGCATCAACT
TTAATACCTAAACTTGGAATAGCAAAATCATGAATAACAT
CAGCAGCTGTTACAACGAATCTAATATGTGTATCTACAGG
TACAACTATAGAAGTATCAGTATCTAATAATCTTAATTGA
CCTTCTTCTAATAATTCATCAGGAATAACATATGATTCAA
ATTCAACAGTTTCACCACTATCATTAATAAAATCTGAATA
TTCATATTTTCAATATCATTGATATCCAATAGCTTTAATA
GTTATAGCTGGTGAAATAACTTCATCACATAAATATAATA
AAATAAATGAAGGAAAAGCAATAATTAATAAAATTACAGC
TGGAAAAATTGTTCAAATAACTTCAATAGTTTGTCCATGT
TTAATATATTTATATGCAATAGGATTTTTTGAATATGTTA
TAACAATTGTATATAACATTCAAGATACTAAACCTAAAAT
AACTAATAAATAAAACATAATATTATCATGTAATTCTAAA
ATACCTTCTTGATTTGGTGTTGCTGAATCCTGAAAATAAC
ATGCATAAGGTGTTGGTACATCATTCATAATGAATGTTGT
TAATTGTAATCTTAATAAATCTAACATTTTAATAAATCTT
AACCTTTAGACTCTTTTGTCTATTTATAATATGTTAATAC
TACTTTTAATTAAAATTTATTTATAATTTATTATTATATA
TTATAAATTAAAATAAAAAATATTATATTATATTATCAAC
CCCACCTTTTTTTATTAAAAATAATTAAAATTATATATTA
TTTTTATAAATAATATATATAATATTATTAATCATATAAA
TATATATTTTATTAAAAAAAAAAATACTAAAACTCCTTCG
GTCCTCCTCCCGTTAGGGAGGGGTCCCTCACTCCTTACGG
GATTCCCGCTTCCCAAAAACTAATAATATTCATATCATAT
ATATTAATATTTATTAAAATATATAATATTTAGATTATAT
ATAATATATATAATTTTTATTATTATAATATATTAGTGAT
TACCTTATTTATAAAGGTATGAAGCAAGGAGTTATTATTT
ATTATTATTATTATTATTATTATTATTAATATAATATATA
TATAATATATTATTAATTTTTATTTATACTCCTTCGGGTC
GCCAAGTGGGACTTATATTTATATTATTAATATAATATAT
ATTTAAAAATAAAATAGTCCGCCCGCAGGGGCGGACCCCG
AAGGAGTCCGCCCCCTTTTTATTTTATTTTATTTAATTTT
AAAGAAGAAGAATTATTTATATTTATTTATTTATTTATCT
CCTTCGGGGTTCCGGCTCCCGTGGCCGGAACTGTAATAAT
ATATTAATTTAATTAATATTTTTTATAGATAAATATACAT
TATATGTTTTTATTAATTAATTATTTATTTATTTATTTAT
AATATATATTTAAATATTATATTATATATATATATTTAAA
AGATAAATTATATTTATAATTATTTAATGAACATCTATTT
AATAATAATAAAATAGTCCGGCCCGCCTCATGTGAAGTCC
GGCCGAAGGAGATGTGAATCCTGCTAGGAGGAGTAATTAT
TTATTAATATTATTTTAATATATATAAATATTATAATCAT
TATTACTTGTAGAAGGAATTGAACCTTACATTATTTATTT
ATGAGACAAATGTTTTAACCAATTAAACTATACAAGCTCC
TTAATTATAATTATTATTATAATTAATACAATATTTACTC
TTTATTATCAATATTTATACCTTATTTTATAAATATAAAT
AAAAGATATTAATTATTAAAATATTAATAAATATATTCTT
TAATAATTTATAATTATAATATAATAATTATAATAATAAT
AATTTTTAATAAAAAATAAAATAATTATAAAATTATAATC
TTATTATATAAAATATATAATATATTTATAATTATTAATA
AAAAAGATAATTATATAATTAAAATTAATATATATATATA
TATATATATAAAGGTATTATTAATTAATTAAAAATATTAA
TATATTTGTTAATTAAATAAATAAATAAATATAAATATTA
TCTAATTATAAATTTATTCTTAGTAATTAATATATATATA
ATATTATATAATATAATATATATAATATAGGTGTTAGTTT
AATAATATTCTTTATTATATATAAATATAAATAAGATATC
TTATACTATATATTATAATAAATTATAAATAATTAAACAT
AATAAATATAATTTATATATACATATTTATTTTTTATTAA
TTTATAACATATTAATAAAAATAATAAATATATAATTTCT
TTAGAATACTTTTTATTCTCCTTCCGGAATTAATAAAATA
AAATAATATAATATAATATAAAATATAGATACTTATTTAA
TTTATTAATTAATATATATATAAATATATTATTATATATA
ATATAAATAAATATATAATATAATATAATATTAATAATTA
TTATTATATACCTTTTTATAAATAATTTAAATATTTATAA
AAATATTTTAATAATATTTATAATATAAAATTTATCATTT
TATAAAAATTATATATATATATATAATATATAAAATAGTT
TCTTCTTACATAAAATATAATAAAAATTATAAAATATATT
AAATTATTAATAATTATATATTTAATGAATAATCTTAAAT
TAATAAATATCAATAAATATATCAATAAATATAATATAAT
ATAATATAATAAAATTATTTATTATTATTTATTTATTATT
ATTATTAATACATACTTTTTATATTATTTTCTTTAATATA
TATATATATATGATATATAAATTAAAATATATATATATTA
TTATCGTCCTTAATAGGAATTGAACCCATCTATTCTCATT
AACAGTGAGATGCTTTAACCGATAAGCTATAAGGACATAT
TATATAAAAGAATAAATATATATTAATTAAATAAATAAAA
ACCCTTATTTTATATATTTTATTAGTTCCGGAAGGAGAAT
AAATAAATAAATATATAAATATATAGAAATATAACTCTAT
AATTAAATTTATTAAATACAGATAATAATTATTTTATTAT
TAATTTTATTAATAGTTCCGGGGCCCGGCCACGAAAGGAG
AAATATACATTTTAGAATTATTTATATATTTTTTTATAAA
AGTATATATATATATTATAAAGATAATATAAATTATTATT
TATTTATTAATTAATTAATTATAATTATAATTATAATTAT
TATTATTTATTTATTTATTTATATATATAAATATATTAAT
ATAATTATTATATAATTTTTTTTTTTATAAAGTATATATA
TATATAATTTTATATATTAAATTATGTATTAAATTAATTA
TTCATTGGATTATATTAATTTCAATGGATTTGATTTATAA
TAATATATAATTAATAATAAATTATGAAGGGAATAGGAAT
TGAACCTATGAAGACCTAAGTCATTGAGTTTACAGCTCAA
CTCCAACTACCAACATTGAAAATCCCTCCTTATATATTAA
TATATATATATATTATTATCTTAATATAATATATATATAT
TTATATAATTATTATAATATATTTACTCTATTTAAGATTT
ATATCTATATATATATAATATAAATATAAGTTCAATTTAT
CTTATCTAAAAGAGATATTTATTAATAATAATTTATGATT
TATAAATTAATAATAAGATTTAAATATTATTTATAAGTAT
ATATTATTATATTATAAATTATTTATATTATTATTTAATT
ATAATATTTTTAATAAAATAGTCCGCTCCTCCCGCAGGGG
AGGGGCGGACCCGAAGTGCGGGACCCCATGGGAACCGCAT
CCCTTTTATTCTTAATTAAGAAGGAGTAATAAATTTATTT
ATAAATATAAAATTAATAATTAATATTTATTAAATATAAT
TAATAATAAAACTCCTTATGGGGTTCCGCTTCATGGGAAC
TATATATATTTATTATAAATTAAATAATTATTTATTTATA
TATATATATATATATAATTATATTTATATTTATTATTATT
ATTATTATAATATATATATTTATATTTTATATATTAATGA
TATATAATATGAAACTAACAGGGATTGAACCTATATTTGT
ACCTTATCAAAATACTATTCTAACCAATTGAATTATAGTT
TCTATTTCATTAATTATTATATTTAATTAATTTATATAAT
AATATTAAAATTTATTATAATTTATATATTTATTAATTAT
TTATTAATATAATATTTATTAATTTATTAAAATATTTATA
TTATATTATAAATATCTCCTTCGATTAGATAATTTATATT
ATTTATTAATATAATATTTATTTAATATTTATATATATAT
ATATATATATAATTTATTAATATATATATTATATAATATA
ATTATTGGAGTTAATGAGACTTGAACTCATATTAAATGCA
TGCAACGCAGTCGTTCTACCAAATTTAACTATAACCCCAT
TATATTTATATTTATATTATTTATAAAAAAAATAAAAATA
TAAATTATTATTTCTTTATATAATATATAATATTATTATA
ATATTATTCTTATGTAATTTATTTATATTAATTAAATTAA
ACTATATTATTACTTATAATAAAATATATATTAATGAAAG
ATTAAAAATAATATCAAAGTAAATAAATATTATTTTATAA
ATTTATAATAAGTTTTTAATATATTATTATCTTATTATAA
AAAATTAATAATTAATTAATTAACCCTATATTAAAATATA
AAATTATATACTTTTTATATAATAAATAATAAATAATTAA
TAATTAATATATAAATAATTATAATATTTTATATTATTCT
CCTTTCGGGGTTCCGGCTCCCGTGGGCCCCGGAACTATTA
AATATTTTTATTTAATAATAAATAAATAAATAAATTAATT
AATAATATTTATTAATATATAATATTATATAATATAATAT
AATATCTTATAGGATTTGAACCTATATAATTAGATTCGTA
TTCTAATATTTTACCATTAAATTAAAGATATATACGGAAA
ATATGAGATTCGAACTCATAAGAATTTACAATTCAATTAC
TTAGCAAATAATCCACTTTACCTATAGTTAATTTTCCTTT
ATTAAAAAAAAATATAATAATAAATAAATTAATAAATTAA
TAAATAAATTAATAAATTAATAAATTAATAAATTATAATA
AATTATAATTATTTTTTATATTATTTTCCTTTCGGGGTTC
CGGCTCCCGTGAACTATTAATAAGTAATAAATAAATAAAT
AAAAAGAAGAAATATATTAATGAAATTATATAATAATTAA
TAAATTATAAAATTATGATTTTTTACTATTAAATATAAAA
TAAAAATAAAAATATTAATAATAATAATATAATATAATAT
AATATAATATAATATGATCTAATATAATATAATATAATCT
AATTAATTAATAAGATTATAAATATTTATAATAATATATA
TTATATTTATATATATATATAATATATATATATTTTATAT
ATTATATATAAGATTATTAAAAAATAATAGTAATAAATAT
ATTGTAAGAAATAATAAATTTATATAAAAATTAATTATTA
TTAATAAATATAAAATAAGTCCCATGGGGACCCCGAAGGT
GAGGACCCCTCCCTATACTATACTAATGGGAGGGGGACCG
AACCCCGAAGGAGTATTATATTAAAATATTTATTTTATTT
TATTTATTTATTATAAAATATTAATTAATATTAATAATAT
ATTAAATATATAATGAAAGATTAAATAAATAATTTATATA
AAATATTAATATAAATTAATAATAATAACAAAATAATTTA
TTATTAATAAATATAATAATAAAAAAGATTATTATTTATT
TTTTTTATATTAAGTATAAATATACGAATCTAATCAGATT
TGCACTGACATCCTCCATTATGACAAAATGGTACTTTACT
ATTAAGCTACAGATCCTTTATTTTATTATTATTATTATTA
TTACTCCATTGGAATAAAACTCTTTATTAAAATTTATACC
TACTACTATTATTATAATTATTATTATAAAATTTAATATA
TTAATAATATATATATATTTATTTATATTATTATTATATT
ATTTATTAAATATATAATATTATATATACTTTTTTTATTA
TAAAATAATATTTATAATTTATATAAAAAGAAATATATTA
ATTATATTATATATACTTTTTTATCAATAAAAAATTATTA
TAGTCCGCCCATACAAGTGGACCCTAAAGGAGGAGTAATA
AAAAATATATTAAAATATATTATAGTTCCGGGGCCCACGG
GAGCCGGAACCCCACAAGGAGATTATTATAAATTATTATT
ATCATTATTTATTTATAAAGAATAATTATTAAAATATTTT
TATTTTTTTTTTATATAAATATTTATATATATATATATAT
TTATAATATTGTATTTAATTAAAATATAATATATTTTGTT
ATAATATATTTATAAGAATTATATTTATTTATTAAAATAA
TAATAAATAAGTATATTAAAGAATTATTATAATAAATTAT
TATTAATATTAAATATTATAAATATGATTATTTTATTATA
TAAAATATTATTATTAAATAAAATTAAATATTATTATTAT
TATATTTTTATATAATAATAATATAATATTATAATATAAT
ATAATATAAGTTTTAATATAATTTTGTATTTAATTAATTA
TAGGATATTAATTTATATTAATATTAATTATAGATAGCGA
GAATCGAACTCGCATTCAATGTTTGGAAGACATCCAGTTT
ACCAATTAACTTATATCTATTATTATTATTTCATTTATTA
TTAAATAGTAAATTAAACTTCTTAATTTAATTAAAAATGG
GGGGGGATTATTAATATAATATAATTACTCTCTCCATGAT
TTGAACATGGAATATTAATATTAGAAGTATTATGCTTTAA
CCATTAAGCTAAGAGAGCTATTTTTATTAATATTTATTAA
TAATTATAATATATTAATATTATTAATAAAAATAATTATT
ATTATTTATTATTATTATTATTATTATTATTATAATATAT
ATATATATAATTATATTATTATTATATATAATTATTATTA
TTTTTAGAAAGGGAAATATATATATATAATATTATGAGAA
TAGCTGGAGTTGAACCAAGCATGGGTTGCTTAAAAGACAA
CTGTTTTACCATTAAACAATATTCTCTATTGTTTATACAT
AATATATATTACTCCTTTGGGGTCCACTTACAAGGGCCGG
ACTATTATTAATATATATATATATATATATTTATATAAAA
ATTAATTAAAATATTTTATATATATAAATTAATTAATTAA
TTAATAACATAACAAAAGGATTAAATCCACCCTCACTATC
CATAATTAATACTACTCCTTTCGGGGTTCCGGCTCCCGTG
GCCCCGAACTTAAAATATTAAATATTAAATATTAAATATA
AAATATTAAATATAATATATTAATTAATTGATACTTATTC
CTTTATTTATTATTTATAAATCATAAATTATTATTAATTA
ATAATTTAATTAATAAGTCCCCAAAGGAGTATTAACATTT
TATAATTAAAATATAAATATTAACTTCTTTATATTTAATA
TATATATATATTATATCTTATAAAAAACTTATATCCTTTT
TTTAATATTTATATATTATAATTAAATTAAATAAAATAAA
ATAAAATGAAAGTATTTATTTTTTTAATAAGATTATTAAT
TATTCTTTTTTCAATTAATAAGAATTATATATAAATAAAT
ATATAATATAATATAATATAATAAAACTTTTATATATATA
CTATATATATATATATTATTATTATGATTATTATTATTAT
TAATAAGAGTTAATAATTCAATAATTTTTATATTATCATA
TATTATTAATTAATTAATATAAAAATAGGAGTATAATTAT
ATATTTATATATAAATAATATATATATTATAATATTGAAT
CGGTTTGATTCGAACAAACAAACTCCAAACTCAAATTTTG
GTAACTTACCTATTAGTCTACGACTCATTTATATATATTA
TATATATTATATATATTTATTGCTATTTAAAGGACTTGAA
CCTTCATACTGTAAAGTAATACATCTTAAGAGTATCGTGT
CTACCAATTCCACCAAAATAGCTATTAATTAGATAGTTAT
TAAAAAAAATAATATATATATTATATTTATTAAATATAAA
ATAATTATTAATATTATAAAATATAAATAAATATATTATA
ATATAATAAATAATAATAATATTAATATAATTATTATAAT
TAATGCCAGACCGAACTCCTTCGGGGTCCGCCCCCATGGG
GCGGGCCGGACTATAAAACTATTTTAAAATTATATTTTAT
TAAAAATAAATTAAAAGAATTTATTATTATCCTTACTCTT
TTTATATTAATAATAAAACTCCTTTCGGGGTTCCGACTCC
CGTGGCCGGGCCCCGAAACTATTAATAAATAAAAATTATT
AAATTATAATTTAAGTCGAACTCCTTCGGGGTCCACCCCG
CGGGCCGGACTATTTATTAATAATAAATTATAAATTAGTA
TTAATAATATATTTAATCTTTAATATATATATAAATATAA
ATAAAAAATTAATTATTAATATTTATAATATTTTTATTTT
ATTTAATTAAAAAGGATATATTAATAATTTATAAAGGAAA
TATAATTTATATTAAGTATAAACTTCATAATAAAATTAAA
TATATAATTTATTTTATTAAAATTATTATTATTATTAATT
TTATTATTTATAATATTTTTATTTTATAATTATAAATATA
TATAAATTACATAAAATATTTTATTATATTATTACTTATA
TAACATTATTATAATATATACATATACAAATTTATATAAT
ATTTACATAATATATTTATATTTATTATTTTTATATTAAT
ATATATAATATATATTTATCATTAAATTATTATTTTTAAT
AATCTTTTTATAATTATTTTTATATATTGAATAAATAAAT
AAATAAATAAATAAATAATGAAAAATTTATAATAATAAAA
AGGAATTGTTTTATATATTTATAAAATATTCATTAAATAA
ATTATAAATCTATTGATTAAATATTATATTATAATAATAA
ATAGTCCGGCCCTTGTATGGACGAGTCCGGCCGAAGGAGT
CCGATCGAAAGAGATAAAGAAATATTATTCATTTTATTTT
ATTTTATTCTTTTTTTATTAATATTTAAAATTAAATCTTA
TATATAATAATAAATATTTAATAATTAATAATAAATATTA
TTATTATTATAATTAATTAATTAATTAATTAATAAGTTAT
AATAGAATTTAATATTCAATAAAAAGAATCAATTAATTAG
AATTTTAATAAAGAAGTAAATATTTTATTTATTATTTAAT
TTCAATTAATTATATTTGGTATATATATATATCAATTAAT
TATAATATTTTGTTATTAAAAAGTAATAATATTAATATTA
TATATATAATATAAAGAATAAAAAATTTAAGAATAATAAA
ATATATTATTATTATTATTTATAGGGTGAATACTGAGAAT
CGAACTCAGATTTAACGCACCACAAGCGTATTTTCTACCA
TTGAAATATATTCACCTTTATTATATAATTATTATAAATA
TATATATATTTATCTCCTTCCGGGGTTCCGGCTCCCGTGG
CCGGGCCCCGGAACTATAATATTTTATTATTATATTATTT
ATTTAAGAGATGAAGAGAATCGAACTCTTAATAAGTAGAT
TTGCAATCTAATAGTTTAACCTTAAAACAACATCTCCTTT
ATTACTTTATATACTTATAATTATTTATATCTTTATTCTA
TATATTATTATATATATTTTATTAAATAATTTATAATAAA
TAAAATAAACTCTTTAATATTTTTTATTTAAATAAATATT
TATATAATATAAATATGAAATAATGATAATAAATATTAAG
ATTATTAAATTATTAATATATAAATTAGATTTATTTAAAA
TTATTAAAATATTATTTATATTTATCTTCTTGATAATATA
TTAAATAATATATTATTATTATTATTATTATATAATATAT
ATATATTTATATCTTATTAGTTTGTTGGACCTCATAAAGA
GTAATATTTAAACATAATATTATAATAAGAAGATTATTTA
TTAAATTATTGATTATAAAATGTTTTATTATAATTATTAT
TTATATATATATTTTTTATATAAATTAATAAATTTTTTAT
AAATATTATATTTATTTTAATATTTTATTATTATTATTGT
TATATTAGGGATTTGAACCCCAAACCTTTCGATTACAAAA
CGAATGCTCTACCAATTAAGCTAATATAACTATTATTTAT
AATATATTTATTATATAATAATAAATATATTATTATTATT
TAAATAATTAATTATTTATAATTATACTTTATAATATTTA
TTCTATTATAAATATTAATAATTTTAGAATATTTTTATAT
ATAAATAAATAATAAAAATTAAATAATTATTAATAATATA
TATAAATTAACGAAGGAGTGAGGGACCCCCCCCGTATACT
ATACTTATACTTATACTTATACTTATACTTATACTTATAC
TTATACTTATACTTATACTTAAGGGGGGAACCCCTTTTAT
CTTTAATTAAGAAGGAGTTATAAATTTTATTTAAATAAAA
AAAAATTATTATAAAAAATAATATAACATCTATAAAAAAA
AATAATAATATAATTATATAAAAAGTATTAATAAATCATA
TAAATTATTATATTTTTAATATAATATATTATTAAAAAAG
GGGGGTGAAGATATAAAGATTATAAAGTATATAAAAAGTA
TATAATATTATAATTGATTTTATATAAATTTATTATAAAT
ATTAAAATTATGATTAATATAAATAATAATAATATATATA
TATATATATGTAAAGAAATTTATATTTTTATAAATTAAAA
AGTATTAATTTATTATCATAATTATAATTTTTAAATAAGT
TCTTATTTTTAATTATTAATATTATAAAAATAATATAATT
ATATAATATAATATAACATAATATATTATTCATATATCTC
TTTTTTTTAATGAAATATTAATATTTAATATATATATTAA
TTAATAAATATTTAATTAATTAATTAATAAATAAATAAAT
AAATAAATAATCCAATAAAAAAGTAAATAATATTATAATA
AAAATTAATAATATTATATAATATATAAAAATAATAATAA
AAAAAGGTAATATTTATTAAATATAATATAATATAATATA
AAAATATATCTTTTATAAACTCCTTTCGGGGTTCCGGCTC
CCGTGGCCCCGGAACTATTATAATAATTATTAAATTAATA
ATATATTGATTATTATATATAAATATTTAATTTAATTAAT
TAGAATTATATATAGAGGGTATTAATTATAATTTCTTTAT
TATTAATATTATTATTTATTAATATTTTTTTTATTTATTA
AATATAAAATATATAATATATTAAGTATTAAATAATATTA
TAATATAATATATATATATATATATATATATTTATTAGTG
AACACCTTTATTTATTATTTATTATTTATTTATAAAGGTG
TGAACCAATCCCGCAAGGGAGGAGTCTCGGTCCAACCGGG
ACCCCATAAGGAGTGAGGGACCCCTCCCTTATATTATAAT
TATAATTATAATCATACTTATGGGGGGGAACCGAACCCCT
TTTAATTTAATTAAAAAGGAGTAATAAGTATATAGAATAA
TAGATTAGATATTATATAGATAACTGATAAATTAGTATTT
TATTAATATTATAATTAATATTTTTTATTAATAATAATAA
TTATTATTATTATAATATATTTATTTATAAATAATATATA
AAACCTATAATTATTAATTTTAGTATAAAATTATCAGATT
AATTATCTTATTAAAACAACTTCATATTTAATATGTATTC
AATATTTATTTATTATCAACTTAGCTTATCTACTATGATA
ATATATAATTAAAATATAAACTAATATAGATAATATATTA
ATAAAGTATTATTTTTATTAAATATATTATATTATTATCA
ATAGATACACCATGGGTTGATTCATTATGGTCCTTGCGTA
CTAATAATGAGATTTAATTTGATAATATTTCCTTCAGCAG
ATAGGAACCATACTGATTCACATCGTATTTAACCCAACTC
ACGTAACATTTTAATTGACGAACAGTCAAACCCTTCTTAG
CTTTTACAACCAAGAGGAAATGTTGAGTCGACATCGAGGT
GGCAAACATAGCTTACAATATCTACTCTTTCGCTATATTA
CCCTGTTCAAATTTTTTGTTATCGTAATTACATTTAAATA
ATTACTTCAATATATTACTATATTGTTCAGACTATATCAT
TATCAAATAAAATTTAATATAAATAAATATTTATGAAATA
TATCATAAAATAAAAATAAGAATATTATTTTAAAAAAGTT
TCGGATGAAATAGTATTAGGTAATTTATATATCATTTGAG
GAATTAAATAAGGTTTAATTAAATTATAAAAAATTAAATA
ACTTATAGAATCAATATAAATAATTGGTTTATTTTTATTA
ATTTTAACATAACAATTTAATTGAAATTTATTTCTTAAAC
CTTTAACTAAATATTCTACTTCTTCAAAAGTAAAACTTTG
TGTATTTAATACAATACTTTTATTAAGAGAATTTTTATTA
TAATCTCATTTACCTCCATCATCTATAAATCAATATGCTA
AACTTATAGGTGTTAAATAATTTTCAACTAAATTATTAGG
AATAAGTTTTTTATTATTTACAATAAATAAGTTAGCTAAT
TTATTAAAAGCTTGATGTTTAAAAGTTTGAGCTCCTCAGG
TAATTACTAAATTACCTAAATGATTAACTCTTTCTTTTTT
ATGAGGAGGTGATAATACTCATTGATCATATAATAAACAT
ACATGATCCATGTATGCCTTATTTTTTCACTCCAAATTGC
ATACAATATAGTTTACCTTCATCACGACTACGAATATAAG
CATCTCCTAAAATTAAACCAATACCTGCTTCCAAATTGTT
CAATATTTAATTCAATTAATTGTGATTTATATTCTTTTAA
TAATTTAGAATTAGGTCCTAAATTTATTACTTGATTTTTT
TTAATATTTTTCATTTTATTTTATTTTTTGATTTATTAAA
AATCTTTATATATCCTTTGATATTTATTTAATATTTTATT
TATTCGACATTGGGCGCTCGTGGATGAATTATTGTTAACT
CCACTCATCATCTAGTCGTTGAACGTTCTTATAACCGTAT
ATATACATATATGAAAGTTGTTATAAGCTTCGCTGCTTAT
TGTCCATTATTTTTATCTATATGGATATCTAAGCAATTCA
CCCAATTTACTTCAATTAAATAATTAATTGAATAATTATA
TTTTTCAATATAATGGGACAAGGGGGTAAATTATCCCTAG
CGTAACTTTTATTCGTTATCAATAACCTTTACAATCAGTG
TTATTTGTTCATTATGCCATACTTACGTACTTGTTTCACT
CGTTTGTGTTACAATTATCGCACAGTTATACCATTATATT
AATTTAATTCTTTCCATTTTTATTTAAGTTCCGGGACCCG
AAAGGGAACTGGAACCTTGAAGAGGGGTTCACACCTATTA
AAAATAGGTGTGAACCCCCACCGAGAGAGGAGAAAGTTAT
TATTGTTTTCCTTACAATTTTACTGTACATATTTTTATCT
ATTACTAAAATATATTCAATAAATATAAATTTATATAAAC
ATATTTCAATTTATAATTAATATATATAATATATATTATT
TTTTTTTTATTCAATAATTTTATATATTTATTTATGGACT
TATTCAGATACTTTTGCTGATAATGACGCCCCATCAAAAC
TACCAATTAGAGATTGTCTCTTATATTATATATAATATAT
ATAAAATATATATTATATATTACTTAAGAATTATATCTAT
TAAGTAAAGTGATTATCATATAAATATGTTTTATCACTAT
GCTTGAAAGCATATTATTATTATTAATAATAATAATAATA
ATTATTTATAAGATTAGAATTATCATTATATTATAATAAG
TATCTCATTAATATCTAAACGATTACCTAATAATAGGATT
ACTTAATATGCTGAATATAATAAACAATAATTCGATCTAT
CTAATTACAGTAAAGCTGCATAGGGTCTTTCCGTCTTGCT
GAAGGTACATAGCATCTTCACTACGATTTCAATTTCACTT
AGCTTAAAGGGGGAGACAGTTGTTGTATCATTACGTCATT
CATGCGGGACCTCAATTATAGGCCAAGGAATTTCGCTACA
TTATAACCCTCATAATAAGGCTGCTATTTACCTAAATTTA
ATTAAATTATCGTTAAATAATTTTATTTATATATTAAGCA
TGGAGCAGAGTTCACACCTTATACTTAAACTTATCGTTTC
TGCAAAGTGCGGTGTTTTTAGTAAACAGTTGTACAACTTT
GTTCTTATTACTCTTTATTGACTAACTTATGAGCTATCTT
TGCCGAGTTCCTTCCCTTTAATTATCTAATTCACCTTCAT
ATTCTCTACTTACATACCTGAGTCGGTCTACATTACGGTA
TACATTAATTATTTCCTGATCTTTATTAGTTTATATTATA
TAAAAAATATATAATATATAATATAATTATATATATTATT
AATTAATTAATATAATTATTAATAATATATATATTTTAAG
ATAAATTTTTATTAATATAGATTATCCCATCTTAAATATA
TTTATATTCTTATTAATTTAATTAGGGGCCGTACTTTTAT
AGTTAAACCTTATGTTTTAGGTGAAAAGGTTTATACCTTT
TTTCGTTACTCATGTCAGCATTCTCTATTTAATTAATACA
TATATTAATTAATAACTAATATATATTATCATTAAATGTT
CTATTACCATATTATTATTATTAAAAAAAAAGTAATAATA
ATATTTAGATATTCAGTATTTATATTTTTATTATAAAAAT
ATAATATTCCATATTAGGAATTAAATAATTCTTATTATTA
AGATCCGTATATTATCTATTAACAAATATATATATATTTG
ATTTTAAATATTATTTTTTTTTATTTATTATAAATCAGTG
CATTGTTACATGTTCATTAAAAAATGGTTATTGTCAAACC
CATTAACTGATTATATTATAATATTTTAATATTTATTTCA
CTTATTATTTATTAGGAACTTTATATCTTAATCTGGGCTG
TTTCCCTTTAGATTATTTACCTTATCGCACATAATCTGAC
TCTTTATTATATATAATTAAATATTTCGAGATTTAATATT
ATTAATAAAACTTTAATAGTTCCCTAATATATATTAATTG
CTGTACCATTCTTTATATAATATTAATATAATATTATATA
ATAATTATTATTTATAAAGGCTATACTTACATATATTTCA
TAGAAAACCAGCTATCTGCAAACCAGATTTGTCTTTCACT
ACTAACCACAATTAATCAGATGATATTGCAACATCAACCT
GTTCGATCGTTTATCCATCTTATCATAGTTAGATCGTTTG
CTTTCGGGTCAATTAATATTAATTAAATATTTTAATATAT
TTTTTTATATATATATATTATTCTATTTATTTATAACTTA
TTGTTTTACTAATATTAATTACTTGCTGACCCATTATACA
AAAGGTACATCATTAATATAATATAATATATTCATGATTG
CTTATAAAATAATCATTTTCATACTTTCCCTTACGGTACT
TACTATACTTATTAATAGTATTTAGTCTTAGAATTTGTTA
TCCTATTTTCTTACATTTTTTCACATAATACTTATTAGAC
CTTTATTATTTTCTCTCACCAATACTCATAATATCTCTGT
TGATTTCTTATCCTTAAGTTACTTAGATGTTTCAGTTCAC
TTAGTTTATTATTATTAATAATTATTCTTATTATAAAAAT
AATAAAAAATAACATTATTAATATAAAGGTTTACCTTTAG
GTTTTAAAATTAATTGTTATTAATTTATTAGTAACCTAAT
TCTATTAATAGTTATATTAAATTTATTAAATTTAATTATT
ATACTCCATGATTATCTCTTTAAATCTATATAATAAATAT
TTCAAATCTATTATTCTACTTTTTACTACTTATATATATA
ATAATAATAATAAATAAAATATAAATATAAAATATACTTT
TTATAATATAATATAATCTTTTATATTTATTAAAATATAT
ATTAATTATATTATAAATCTTATTTAATATAATATAATAA
ACTCCTTCGGCCGGACTCCTTCGGGGTCCATGGGGCGGGC
CGGACTATATTAATAATTATTAATTATAAATTAATTAATT
AATCAATATCACTTTTTTATATAAATATAAATATAATAAA
TATATATATAAAATATTATAATATATATATTATTATTATC
ATAATATAAATTATATTATAAATTATTTATAGGTTTTATA
TTTTATAATTAATACATTTTATTATTTAATAATATTAATA
ATCTCATCTCCTTCGGTCGGACTATTTTGTTATTATATAA
ATTTTTATTATTATTATTCATTATATTTTTATTATTATAT
TATATTATATTTCTTATCTCCTTTTACTCGCCTCCAATGT
GAACTATATATATTATTCTTATATAAAAAAAAGTATATAT
ATATATATAAATATTATTATTTATATATTTTATTATAAAA
ATATTATATATTATTATTAAAAATAGAATTATATTTATTA
TTTATTTATAAAAGAGTTAACATCTTATTATATTTATATT
TATATTTATAAAATTAAAGTCTCAAAGGAGTGGGGACCCC
CCTCCCGTAAGTATACGGGAGGGTGGACCGAACCCCAAAA
GAGAAGAGTATTCATTAATTAATAATTATAATAATAATAT
TATTTATTTTAAGAAAGGAGAAATATTAATTATAAAATTT
ATTTTTAATAAATAAAAATTAATAACCTAAAATGATTTTA
TATTTAATAAAAAAAAAGAATAATAATTAAACTAATTATT
ATAAAATACTTTTATATATATATATATTATTTTAAAGTTC
CGGGGCCCGGCCACGGGAGCCGAAAGGAGAAAGTATAATT
ATTTATTTAATAATTAATATTTATATAATTTAAATCATTA
ATAATATTTATTATTTTTTTATATAATAATAAATTATTAA
TAATAATATATTTAATATATATTTATTAAATATTTATATA
AGTTATATTTTTAATTACCAAATATATAAGTCCCGGTTTC
TTACGAAACCGGGACCTCGGAGAAAGTAATAGGGGGAGGG
GGTGGGTGATAAGAACCAAACTATTCAATAAATACAAAGC
ATACATTAGTTATAATTTTATAATATAATCAATTAAATAT
ATTATAATAATATAATATAATTAATAATATAAATAAAAGT
CCCACTTGGCGGGGACCCCGAAGGAGTATTAACAATATAA
TAAATTATATAATATAAATTATAAATAAGAAATAAAATAA
ATTAAATAATATAATAATTGATTAACAAGAAGATATCCGG
GGTCCCAATAATAATTATTATTGAAAATAATAATTGGGAC
CCCCACCACTATAATAACATATTAATATTTAATGATATAT
AATAAAAATATATTTAATAATAATATATAATAAATATAAA
TAATATTATAAATAAATATATATATATTTATATATTTATA
TTTAATAAAAATAAAAATTAATAAAATATTTGTAAATAAA
TTAATAATATTAATTAATAATTATTAAAGAAATTTTATTT
ATTTATTATAATTTTATAATTATAATAATAATATATTCAT
ATAGTCCGGTCCATACGCGAGTATATTATATTTATGTTAT
ATCATATAATATATTATATTTATGTTATATCATATAGTAT
ATTATATTATCTCATATTATATTGGGACCAAGTCGGTGAA
CAACCGGCTTGGCGCCCAATTTAATTTAATTTAATCCAAT
TTAATTTAATTTAATTTAATTATAGTTATAATTGTAATTA
TAATTTTAATTATATATAATAATATATATAATAAATAAAA
TAAATAAAATTAATTATAAAATATAATATCAGATTATTTA
TTAAATAACTTTTTAAATAATTATTATAATGAAATATATA
ATATATTTAAATAATAAAAATAATATAAAAATAATAAAAA
TTATATATATATTATATTATATTTATTAAAAGTTTTTTAA
AGGATTATAAATTAAATAAGGATCTAATACGAATATTAAT
TTATAAAGAAGATATAAATAATGAATTATAATATAAACCT
TTATTTATATTTAATATTTAATAAAATATATTTAATATTT
AATAAAATATATTAAATATTTTAATAAAATATATTTAATA
TTATAAAAAATATATTTAATATTTAATAAAATATATTTAA
TAAAAGTTCATTTATAAAGGAGATATGATTATTATTAACT
TATTATATAATTATTATTAACTTATTATATAATTATTATT
ATATAATATTATATAATTTATATAAAATAAAATATAATTA
TATCTAATTATCTCCTTCGGGTTCGGTCCCCCTCCCTAAC
GGGAGGGGTCCCTCACTCCTTCTTTAAATAAAATTAAATA
AAAAAGGGGTTCGGACTCCTTCGGGGTCCATATGGGCCGG
ACTATTATTAGATAATATTTATTATAATATAAATAATAAT
AATATATTGATATTTATTTATTTAAAATTATTATAATATT
TTTATTTATAATTTTATATATATATATATTTTAGTCACCC
GTTTTTTACGATACTGATACTGATACTGATACTAATACCT
CGAAGAAGTAATTAATAAAAATAAATAAATTTATTATTAC
TTATTAATCATAATATTATTAACATTTATATTTTTATAAA
ATGTTTAATAAAAAAAAACTAAATAATAAATAAAATATTT
TATTTTATAATAAATAAAAAGTTCTCGAATAAATATATTA
TAATATATTATATATATATATTATAATTATTATTAATTTA
TTTAATAATATATTATAAATAAGAATATCTTTATTATAAT
ATTATATATTATTATAGTTTCGGTTCCTGATATGGGACCA
AAACCTCTAATGGAGTAATAATATTTATTATTATTATTTT
ATAAATATATATTATATATATATATATTTTATATATAATA
ATTATTATATAATTATATATATATATTTAAAATATATGTT
ATGTATTTTTATTTCTAGATATATAAGTAATAGGGGGAGG
GGGTGGGTGATTAGAAACTAGAATGAATAATATATATAGA
GCACACATTAGTTAATATTTAATAATATAATTAATTAAAT
TATTATAATAATATAATATATTATATAATAATAATAAGGT
ATAAACAATATAATAAATTGTATAAAATAAATTATAAATA
TTAAATAAAAACCAAATAATAAGAATAATAAATGATAAAC
AAGAAGATATCCGGGTCCCATGATAAATTATTATTGAAAA
TAATAATTGGGACCCCCCATAATAAAATATAAAAATATAA
ATAATTTATATTAAATAAAATATATAAAATAATATATATA
TTATTAATATATAATAATAATATATTTAAATAATAATAAA
TAAATAATAAATAAATAATAATAAGAATTATAAAAGTATA
TAAATTATATAATATAATATAATTATAAATATAATATAAT
ATAATATAATATAATATAATATAATATAATATAATATTAA
TATTAATATTAATATTTTAATATATATATAATATAATAAA
TAATAATACGGGTTAAACATTACCAGTTGTTCACAGGTAA
TGTTTAACCCTATTGTAATCATAATTATAATATAATTGTA
ATTGTAATTTTTATTATAATTGTTTCATTTATTATAAATA
TAAATATAAATAATATATAGTTTATAATTATTTAAAAAGT
TATTAATAAAAATAATATTAATAAAAAATATGAATATAAA
AATAAATAATTAATAAAAAATTAATATAAAATTAATAATA
TTTATATATATAAATCTAAATTAATATTAATAAGTAAAAT
AATAATAATAATTGTCTATTATTAATTAAATTAAATATAA
TAAAATTCGATTATTATCAGATTATATTATATTAATTTTT
ATTATAAAGTAAAGATAATTTTAAGAAGGAGGTTATAAAT
ATATAATAAATTATAACAAGTAAATATTTATATACTTCTC
CTTTCGGGGTTCCGGCTCCCGTGGCCCCGAACATTAAGAT
TATAACAAGTAAATTATTATTTTAAATATAATTTATAGTT
ATTATTAATAAATAGAAAAAAGACTCCTTCGGGGTTCGGT
CCCCACGGGGTCCCTCACTCCTTCTTAATTAAAAATAAAA
GGGATGCGGTTCCCACGGGGTCCCGCACTCCTTCGGTTCC
CCCCATGGGACGGGCCGGACTATTAATAATTATTATTGTA
AATAATAATATATAAATATTTTTTATAAAAATAAAATATA
TATAAAGTTATCGAAGAAATATATAATAATATAATATAAT
AAGTCCCCATCGGGGGAAAAAGGAATAAAGGAGATATAAA
TATAATATATTATTATATATATTATATATAATAATATTAA
TAATATTAAGTATTTTACATTTTTATTATATTAATATTAA
TAAATATAAACAATAAATAAATTAATTAATTAATTAATTA
ATAATTTCTTATTAAATAATATTATGATAAATTATAAATA
TATCCTTCTTTAAATATTAAATATTAAATATTAAATATTA
AATATTAAATATTAAATAAAAAGGGGCAGACTCTTTCAGG
GTCCATAGCCGGACTATTATTTTATAATTAATATATATAT
TTATTAAATAAATTATCCATAATTTAATTTAATTTAATTT
AATTTAATTAAGTGAATACCTATTTTTAATAAAATAGGTG
TGAATCTCAAAAGGAGTTTAATTTATTTTATTTTATTTAT
TTAATTTAATTTAATTAGAAGATTATAAATTTATACATTT
TATATAAATATTATACTTTTATGATATTTTAATACTTATT
ATAAAATTTTTAATAAATTTTTATTTATCAAAAGGTAAAA
TATTAATAATATATTATTAAAAAATAATTAAATAATATAA
TATAAATATAATAATAATATAAATATAAATATAATATATT
AAATATATATATAAAAAATAAAATATATATATATATATAT
GAATTAAATATTATAAATTATTAAATATCCTTCTCCTTTC
GGGTTCCGGCTCCCATGGGCCCCGGAACTTTAAAATAAAG
ATAAAGAGGGGGCAGACTATAATTATTATTATAATAATAA
ATTAAATATAATAATAATTATAATTATAATTATAATATTC
CTTCGGTTTTTATATTTCCTTTAATAAATATTAATAATAA
TAATTAAAAATATATAAAAATATTATAAAATTTCTATTTT
TTTTTATAATAATAATATTTTATTAATATAATATAAAAAT
AATAAATAATTATAATATATGATTTATAAACTTTATTATT
TATTTATTTTTAATATTAAGAATATTTTATATTTATAAAT
TAATTAAATAATAATAAAAATATATATATTAAATTTTAAT
AAAATTAAATAAAATATTAAATTATATGATTATAATATTA
ATTAAATAATTAATAATAATATTATAAAGTTCCGGGGCCC
GGCCACGGGAGCCGGAACCCCGAAAGGAGAATAAAATAAT
TAATAATATATATATATATATAAATGATAAACAAGAAGCT
ATCTGGGGTCCATTAATAATTATTATTTTCAATAATAATA
GGGACCCCCATCTATAAATATTAATATAAAAATAATATAT
AAATATTTAAATAATATATTATTATATAAATAATAATAAT
AATAATAAATAATTTAATTTAATTTAATTTAATTATTTTT
CTCCTTTCTTAAAATATTTTAATAAATATATATATTATAT
ATATATAAATTATAATAAAAATAATAATTTTATATTTTTA
TAAATTATATTAATATAATAAAAAAAATAATAATAATATT
AATATTAATATAATATAATATATATTAAACATTATTTATT
ATTTATTGACAATATTTAATTCTATTGTTATTCAATAAAT
AAATAAATAAACAAATATTTATAAATAAATTTTATAATAT
AATATATATATATATATATAATATAATATAATATAATATA
ATTAAATATCGATAAATAATCTAATTGGTTATTGATAATT
TATCATTAATTATTTATCATTAATAATTAATAATTGATTT
TAATTATAATAATATTTATAATTTATAATAATAAATAAAT
AAATAAATAATAATTATAATAATAATAAATTTATTATGTA
ATTAAATTAAATTACATTGTGTTATATTATTTATTATATT
AATTATATGAGGATTATAAATTATATATATTTTAATAAAT
ATTAATTATTTATAATTATATACAATTAATAATATTTACT
TTTTATATATATATTAATTAATATATATTTAATAAAGGAT
ATATATTATTATAATTACTTTATTTGAAATAATTAAATTA
TAATAAAAAAATATAAAATTATAGTATAAATTGAGTAAAT
TATATACTTTTTAGTGAATATATATTTTATCAATATTAAT
ATTAATATTAAAATAGGTATGAACCTCGAGTAAATTATTA
TTATTAATTAATAATAATTTATGATTTATGATTAATAAAT
AGAGGTAGGAGGGAGGAGTTCCGAACGAAATCCATAACCC
CATATGAAGTAATAATTTAATTCCAAATTCAAATTAATTG
AAACTTTTTATTTATATTAAAATAAATAAATATATTCTTC
GACTATTTATATTAATATTATTATTATTATTATTATTAAA
ATGAATATTTATAGTTATAGTTATAATTATAATTATAGTT
ATAGTTATAGTTATAGTTATATAATAGGTGTTAACCTCAT
GAGAAGGAGGAGTTCCGGAACCCAGCATGGGGGCCAATTA
ATTATATAATAAATAATTAATATTATTTATTATAATTATT
ATTTATAAAAAAAAAAAAATAAGTTTTAAATATATAACTA
TAGAGAAAAATTATATAATAAATTTTCCTTTATTTAATAA
AAAGATTATAATCTTTATATATATTAACCATATATATATT
TTTTATATATTATTATTAAATTTATAATTAAATATTATAT
TTATAAAATTTAAATTAAAATTTAAAATAGTCTGCCCTGG
GGGGCGGACCCCGAAGGAGTGAGGGACCCCTCCTAACCTA
ATGGGAGGGGGACCGAACCCCGAAGGAGTTTGGTTAAAGA
AGATAAAGAATAAAAATTAAGAATATTATTTTATTTATTT
TTTTTAATATTATATATTAAAATATAATAGAAAAAAGAGT
ATTATATATTAATATAAAATATATTAATATAAATAACTAA
CCATGGTTTATATAATTTAATAATTAATATATTAATAATA
ATTATAATAGTCCGGCCATGCCAGGACCCCGAAGGAGTAA
TATATATATATATTTTTATTTAATTAACTATCAATAATAA
TTATTTATAATAATAAAATATAAATAGGATCCAAAAGTAG
GATTAATTTATAATTTTATTTGATATTTATTTTTAATTAA
ATTATTATTATAATAATTATATAAAAAAATTAATTAATTA
ATATTTTTAATATAAATAAATTATAATTTTATTTTTATAT
AATTATATGATATTATATTATATTTTATTTATATATAATT
ATATATATATAAAAAGTAAATATTATTTTATATATTTATA
TATATATATATATTATTTATTTATTTATTTTATTTATTAT
ATTTATTTTATTTCTCCTTTCGGGGTTCCGGCTCCCGTGG
GCCCCGGAACTATTAATATATATATTAAATAAAGTTTAAT
TTAACTTTAATATTATATTTACCATTTTTATTAATATTAG
AATTATTATATAAATTATGATTAGAAGGGATATAATTTAA
TTTATAATTATTATTAATATTACTTCATAAATATTTTTTA
TTATTAAAAGTACCATTTAATAAATTAAGTGTACTAGTTC
TACCATTATTATTACTTAATCTACCTTTAAATTTAATAGA
TCAACCAACTAAATATTTATATATTAAAATATCTATAGGA
ATATTATCAATAGTTATATTATTATAAATATTATTAATAT
TACCAATATAATTATTATTATTATTATTATAATTATTATT
ATTATTAATATTATTATTATTATTTAATAAATTAATTATA
TTATTATATTTATTATTATTAATATTATTAATATTATTAA
TATAATTTATAGAAATATTATGATCATTTAATTTAGGCAT
AATATTATTTAATATACGTTGATAATTAGTTAAGATACCA
TTATTATATTTATCTATATCATTTAAACTAATATATTTAC
TAAAAATATCACTATTTAAATAAATATATGATAATTTAAT
AGGTTCAATAGTTACTTTTTTTTTATAATAATAACTTAAA
ATATTACATAAATTATTATTTATATTATTATTTATAATAT
TTATTAATTTATTTATTATATTTATATAATAATTATTATT
ATTATTATTATTATTATTATTAATATCATTATTATAATAA
TAAAATTTAATATTTAATTTATTTAAACTATGTTGATTAA
TAAGTTTACTTATAATAATTTTATTAATATTTATATTATT
TAATTTTAAAGTTATTATTTTATATAATAATTTATTAATT
AATTTATCATTTATAGTATTTATAATTTCTATATTTTTAT
TATAATTATAAATTTGTAGATTTCAATTATTTATATTATT
TAAATGTTGTAATTTATTATTAATATTCCCCATGGGACCA
ATCCGGTGAACAACCGGATTGGCATGGGGTTTATATTATT
ATTATTTAATATTCTTTTTATATTATTTATTTTTTTATTA
TTTATATCTAATAATATATTCTTTAATAATAATTTCTTAT
TTATTAATGAATCTAATAGATTATTAATAATAATATTATT
ATTATTATTAAGTTTATTTATTATTGATAAAATTATATTT
AATAATTTTAATTTCATTATTTTTTATTTTTACTTTTTAT
CTATTATATATACATATTAATATTAATATTAATATAAATA
GAAATATATATATATATATAATATGCATCCTTATTATAAT
ATTATTTATTATTATAAATAATAATATATTAGATATTTTT
GCAGTTATTAATAACATTATATTCTTTATAATAATAATAT
AAATCCCAAATAAAAAAAAATAATTATTATTAATAATTTA
TATATAAATAATTTATAAAATAAAATATTATAATTTTATA
TATAAAAATAAAAATATTATTAAAATAAAATATATCATAA
TATTATTAAAATATATATATAAATATATAAATATATATAT
ATATATATAAATATAAAGAATTATTAATTATTTATAATTT
TTAATATATTATTATTAATTAATAAAATAAAATCCCTTCT
TAAGAATAAAAAGGGTCGGACCGGACTATTATATAAATAA
TATTATTAAAATAATAATTATTATTATTATTATTTTTATA
TATTTTATATTTATTAAAATTAATTAATTAATTAATTATT
ATTATTTATTTATTTATTTTATTTTTATAGGAATAATATT
AAAATTATTATTATATATATGTATTATTACGGATGATGTA
GGATTTGAACCTACGTAGCCAATAAAGACTAATGATAGCT
CAAATATCACACTTTAAACCACTCAGTCAACCATCCTTAA
GAGGAATATAAATATAAATATAAATATTAATATAAATATA
AATATTAAATAAACTCCTTTCGGGGTTCCGGCTCCCGTGG
CCGGGCCCCGGAACTATAAATATATTATATATATATATTA
TAAAAATCTTTAATATAATATTATATAATTATTAATATAA
GAACTTTTAAACTTTTATTAATTTATTTTCTCCTTCGGGG
TTCGGTCCCCCTCCCTAACGGGAGGGGGTCCCTCACTCCT
TCTTAAAATAAATTATTATTAATAATTATTATATAATAAG
AATTAATATAATTAATATAATTAATTTTATAAATTATAAT
ATTAAAATAATTATTATTATTATTATATAATTAATCATAT
ATTTTTAATTTATTATATTTATTAATATAATATAAATTAT
TATTTAATATTTAATATTTAAATAATATAAACCCATGGGA
CCAATCCGGTGAACAACCGGATTGGCGCCCACGGGGAATA
TTAATAAATTAAATATTTAAATAATTATAATTAAATATTA
TTAATGTATATATAAATTTATATATTATATAGATAGATAG
ATAGATTTATAATATATTTTATTATATTGTTATAATATAT
TATAATTTATTTATAAACCTAATTATTATATTAATTATAT
GAAAATTATAAATTATATATATTTTATTAAATATTAATAG
TTCCGGGGCCCGGCCACGGGAGCCGGAACCCCGAAAGGAG
ATGTTCACTAATATTATATTAATATTAATATTAATATTAT
TAAATGAATAATACAATAAAAATTATATTGTGTTCAATTA
AATATATTTAATATATTTATATATAAAGAATTTATTATTT
ATTAATAAATATTATCATAATATATATATTTCTTATTTAT
TAATAAATATTTTTATTATTAATAAATAATATATCTTATT
ATGGTAATTTATATTTATTTATATAAATGTTTATTATAAC
AATATTTATAAATTATTATTATTAATAATATAAAAAAAGT
AATTATATATTATCCATTATTTATTTATTTATATATTAAT
ATATTAAAAAAAAGGTATATTATATATTATTATTATTTTT
TATTATAATTTATATATATTATTATTATTATAATATTTAT
ATATTTTATAATAATTATATAATTATAAGAATGTTATTAA
TTTAATCAAATGAGATTTTATTTTATTTTATTTTTTTATT
AATTTCATTATTTTTTATTTATTTATAATATATTATATAT
ATTATACACCGAATAATAATAAGAATGAAACCATTAAACA
GAATAAACCTGTAGCTTCTGATAAGGCGAAACCTAAAATA
GCCATAGGGAATACTAGGTCTTTAATTGATGGGTTTCTTG
ATACACCATTAATTAAAGCTGCGAATACGATAGCAATACC
AATACCTGCTCCTAATAAACCAATTGTTGAGATACCTGCT
CCAATATATTTAGCTGCTAATACTAATTGCATAATATTTA
TTTATTAAATATTTAATCTATTCTTATTTTTATATTATAT
ATATATTTATTATTATTTATATATATATATATAATTATAT
ATAAATATATTATATATAATTAACATATTAATATTACTTT
TTATTATCTTTTAATACACTATTTAATTAAATTATTAAAA
TATTATTTAATTATTCTTTCTTTATTTTAAATAAAAAAAA
AGGGACTTATTTATATATCTTATTAATATTATTATAATAT
ATATATAATAATATTTTATTAATATTATAAATAAAAAATT
ATAATAATAATAATATTATTAATTATATTATTATTTATTA
TTAAATATTAATTCATATATATATATATATAAATAAACTC
CTTTCGGGGTTCCGGCCGTGGCCGGGCCCCGGAACTATAA
ATTTTATTTATTACCTTTTTTATCATATAATTACTCTTTT
ATTTATTAATTATAAATCATAAATTATTATTAAAAATAAA
ATAATAATAATTTACTTGAGATTTACAATTATTTTATTTA
ATAGATGTTCATTATATTAATAATATATATATATACTTAT
ATAAATGTGTATAAGATTTATATAATTATTATTATATTAT
GATAAAATTAAATATCATAAACTATATATATTACTTATAT
TAATATTAATAAAGATATAAATATTTATATAATATTTTAT
TTATTCTCCTTTCGGGGAACTATATAAATAATTTAATTAT
ATATTATAAAAAAAAAAAATAATAATTGATAATATGAAAT
ATTATTATTATAAATAAATAAATAAATAAATAATTAAAAT
ATAATAAAAAAAGTAATGGATAATAATAATAAAAATATTA
AATATCTCTGTAGGTATCAATATTAACAATATTTGATGAA
TAATATAATACAACCGTATTGAATTGCATCTTAATTTAAT
TTAATTATGAGTAATATATATATATAATTGTAAATAAATA
TATAATATTTAATTAAGTTTATTTTATTATTATTATAAAA
TTAATTATCAGAAGGAGTGAGGGATACCCATGAGGATGAG
GGAAACCGAATCCCTTTTAATAAGGAGTATATAATAAATA
ATGACAATTATAAATTCTTAAAAGAATTAATATAATGATT
TATTATTATTATTAAATTAAAATATTTTTATAATAATAAA
TTATAAATAAAAATATATTCATTATCATAATTATATACTT
ATTATTTTTCATATGAATATCTATAGAATAAAATATTAAA
TATTAAATATTAAATATTTAATATTTAATAGTCCGGTCGA
AGGAGATAAGTAATTTTTATTAATAAAAAGAAATAATTTA
TTATGAAATAATTTATTATTATTATATATAATATTTATTA
AGAATATATATATTTATATATATATATCTTATTTTATATA
TACTTTTTTTTTAATAATATTATATTTTAATAATATTATT
ATATATTAATATATATAATATATTATTAGTTATATATATA
TTTTAGATGGGGGTCCCAATTATTATTTTCAATAATAATT
ATTATTGGGACCCGGATATCTTCTTGTTTATCATTTATTA
TATTATTTATTTGGTTTTTATTTAATATTTATAATTTATT
TTATACAATATATTATATTGTTAATACTCCTTTGCCAAGT
GGACTTTATATTATATTATATAATTAATTATTTTATAATT
ATTATATATTAGTTATATTATTAAATATTAACTAATGTGT
GCTCTATATTTATTGAATAGTTTGGTTCTTATCACCCACC
CCCTCCCCCTATTACGTCTCGAGGTCCCGGTTTCGTAAGA
AACCGGGACTTATATATTTGGAAATAAAAAATATAACAAT
ACTTATCAAAAATTATAAACTTATTTAAATTTATTATAAT
ATTTTATTAATAATAAAAAAAAATAATAATATATATAATA
TATTTAGAATATTTTTATTATTACTATAATAATAATAAGA
AGTTCTAATTAATTGTCTCTATGTCAGGAATTCATAATTA
AAATAAATAAATATCCTTCCTAAGAATAATTATTATAATA
TTAATTAATTACAATTAATTTAAATTTTATAAAAGATTAA
TAAAATAGATATTTAAAAATATATTTATAATTAACTTTGA
GTAAATTATAATTTTTTTAATAATAATTTCTTATTAATGA
TTAATAAATAGGGTGAGTAGGACGCCGGAGGAGTGAGGGA
TCCCCCATATATGTAAGTATACGTAAGTATACATAAGTAT
ATATAAGTATACGTAAGTATATGTAAGTATACATAAGTAT
ATGTAAGTATACGTAAGTTTATGTAAGTGGGGGAAACCCC
TAGATTAAAAATTAATTATTAATAGTTATATATTTATAAT
AATTAATTATAAAATAATTTATATTATCAATATTAATAAT
CATTAATATATATAAAATAATTTTTATTTAATATTTATAT
TAAATGAGTACTCCTTCAGGGTTCGGTCCCCTCCCTAACG
GGAGGGGGTCCCTCACTCCTTTTTAAAATACCTTCTTAAT
TAAATAAAATAAAAAGGGGGCGGGGACTTTATATTTTTAT
AAATTTAAATAAAGAAAATAATAAGATTCTATAATAATTA
TGCTTTATGATAATTAATTATTTTATAATAAATAAGATTA
AATAAAAAATAATAATGATAATAATAATTAATAAATCTCC
TTGCGGGGTTCCGGCTTCCGTGACCGGGCCCCGGAACTAT
AATATATAAAATAATAATTATATATATTAATATATATATT
ATAATTATATGAAAAAAAAAGATAGATAGATTATAATTCA
ATATAGTTATATTATATTATTCATTTATTTATATTAATTT
AATAAGTATATTATTTTCATTATTAATTAATTTATATTTT
ATAATATTTTTTTTTTATTATTATTATTTAATTTTTATAA
ATTAGAGATATATTATTTTTAAGAATATTATTAAAGTATT
ATTATTATTAATAATTTTATTTTTATTTTTATTATATTAT
TAATAATAATAATATATATATTATATCTATGTATTAATTT
AATTATATATTATTTATTAACTCTACCGATATAGAATAAA
ACATTTTCAATAGTAGAGATAACAGGTACAATAATTAAGA
AATAAGCGAAGTAGATAAATGTAGCGATTTGTCCCATTAA
GACATAAGGTACTTCTACATGGCATGCTCCAATTTGTCCT
AATAATACGAAATTGAATACAAAGATAAAGAAGAAGAATT
TAGATAATACTTTAAAAGTATTACCTCTTACTACACTTCT
ATCAGTAAATGGTAAAACTAATAATACTAAAATAGCTGCA
AACATTAGAATAACTCCTAATAATTTATCAGGAATAGATC
TTAAAATAGCATAGAATGGTAATAAGTATCATTCAGGTAC
ACAATTTATATATGTTAACATAAGATTATTTAATATCTTA
TCTCAATAATTTTCATTATTGTTCAGACTATGTCATTAAT
TTATAATAAAAGATTAAAACTTTTGATATTTTATAATATA
TATATATATATTTTTTATTTTATATATAATATATATTACT
CCTTCCGGGGTTCCGGCTCCCGTGGCCGGGGCCCGGAACT
ATATAAAAAAAATTAATAATCTATTCTTTATTTAAAAATA
ATTTATAAATTAATTGGTTTTCGTGGAAAGGTATTACTAT
CTCAGTTCACTTTCTAGTCGTTGAACGTTTTTATATCTTA
TATTATATTAATATTATTATTATTATTATATATATATATT
AATATATAATATAGAGATGATATAAACTTCGCTGCAAGTT
GTCATAGTATTATTTATTTATTAATACCTTAGATTTTCTT
GACAATTAACCAATTTTAATCATTAAACTCCTTATGGGAG
TTCCCACAAAGCGGAAACTTAAGAATATTTAATGCTACTG
TACTTTTTATTATTATTTATTATTAATTAATTAATTTATT
TATTATAATTTTTCATATATTTAATATAATATATTAAATA
TAAATTATAAAGGAATATATATAAATAACCCCGAAAGGAG
AAATAAATAATATATTTTTATTAATAATTATTATTTATTT
TTTTTATATAAAATAAATAAGATTAAATAATAATAATTTT
ATTAATATTTTTAATATCAATAGATGCTGGTGTTACTAAA
GGATTACCAGGAATATAGTTATCAGGATGCTTTTATAATA
AATATAAAATGGACTATATCTTCATAAAAATTTATATTAC
ACTATCTTATTTCATAAACTATTATTATTTCTTCAATCAT
GTTTAATGATCAGAATTTTATTTAATAAGATTGTAAAATA
TAATCTACCGATTCATAATAATTTATATTATCTTTAACAA
TAATTTACAAAGATGTTATATTATTATAAGGAATCTTTAA
ATATTTTATAAATTAGATAATATAATAATGAATACGGAGA
AAATTTAATTATTATTTCATTTTTCATTAAATTTTAATCA
AGCTTTATATAAAGCAGTATTATGAGGTGCTTTAAAAGCT
AATAAATCATATAAATAATAAAATTTATCAATTAAAAATA
AACGTTTACCTTTATTAGATTTAGAAGGACAACTTTTATT
ATAAAGATAAAAAATATTATGTAATTCTTTATTATTAATA
GATCATTTAAAATAACCATTTTTAGCTTTATCAAAATAAA
TATTACCACCAAATACTTCTCTATAGTATTCAACATCATG
TAAATATTTATTTGTAACGCTAATAGTTAATTGAGGTCTA
ATTTTTAATTTACCGGAATAATAATAATTAATAGTACCAT
CAGCATCAAAGAACCCTATAAATCAAGCATTATCTTTAGT
TAATTTAATAGGTTCTTTAAAATCGATATTTAATAAAATA
CATACTTTATTAAATTGTACTAATCTTTTACTATTACGAA
TATTACCATTAACGGCATTAATTAATTTAATTATACCTTC
TTTATTTTGTAATCTATATCTAATAGCCTTAACACCTGAT
CTTAATTTTACAGAACCACCAAATTTATCTTGGATTTGTC
TTAACATTTTTTCATCTTTTAATTCTACAAGAATTTCACA
AGATGCATATTTATTTTTAGTAATACAAAAATAACCATCT
CCGTCAATTAAACCGGCCAATCATTGGTTAAATCTAATAT
TACTATCTTTATAAATACTATAATGTCTTTTAAGAATAAT
TTGATTTATTTTTTTTATATTAAAAATATTTAATAAATAA
TTAAATTTATTTTTTAGTGTGCGTGTAGTCTCTGAAGTAT
CTACTAATAAATTCTTTTTATTACTCGTTAAGTGAGTATT
AGAAGAATTTATATTGGTTACCTGCTGATTATCTTCTTTA
TAATAATATTTTACTCTATTGGGATTAAATAAATCACTTA
CAATATTTATTTTATTATATTGCTTTGTTCAATTAAATTT
TAATACGAAATTATTTAATTGTTTTGTATTTAAAATATTT
TGAATAATAAAATAATATAGAGTTTTATTATAAATTTTTC
ATTGATATTTAATAAATAAAGATTTCCAGCATACAGCACA
TAAAATATTAATTACATATGTAATTAATAATAAGGCCATA
TTTTGACCTAAAGTATTAGGTGAATAGAATACAAATAATG
CTAAAATTAACATAAATAAGAAAACAGTTACTAAATCTTT
AAAAATAAAGTATGAATGCATTGGAATTCTATCTAAATTA
CCTGTAATACCTAATGGATTAGATGAACCATGAATATGTA
ATGCCATTAAATGCATAATAACCATTGCAGCAATGATAAA
AGGTACTAAATAATGTAACGCAAAGAATCTCTGGATTAGA
GGGTTAGATACTGAGCTTTTAATGTTTAAATAGTTACATA
TTTGAAAACTATTATCAATATATCACTATATTGTTCGGAC
TATATCTTAATCCTATTTATGTATATATATAATTATATAT
AAATATTTATAAATGATTATATATTAATCATAATATTTAT
TTATAAAAAAAAAAGATAAATATTACTTCTAAAGTTTTTA
TTTCTTATTTATTAATCATAAATTATAATTAATAAAATTA
TACTTTTTAATTTATAGTTTCGATATCCTAAAATAGAAAT
AAAAATACCATAAAATGATAAGATTTTAATTATTAATAAA
AATTAATAATGAAGGAGAAAATAAATATAATAAAATAATA
AATAGTTCAAAGGAATTATTTATTGATAATAATATATTTA
ATATATAATTAAACTCCTTCGGGGTTCGGTCCCCCTCCCG
TTAGAATAGGAGGGGTCCCTCACTACCTCATGGGCGGGCC
GGACTATATTTATAATAAATAATTATATATAAATTATATT
TTGTTTATATAATTATATAATATATAAATATATTATTATT
ATATTTTTATATAAGATTAATATTTAGGAGGAATTTTAAA
ATAATTATTATATTTAAGAATAAGACGTAAATCTTTTAAG
AATAATAAATATTGTAATTTTTTATAACCTAATAATTTAA
TAGGGTTATTATTAATAAATATTACAACATTTTTAATACC
ATTAATACTTTTAAGTGTTATTCTTGAATTATTAAATTTA
TCTGTATAAATATTTTGAGTAATTTTTAAATATGATTTAA
TAGCTAATATAACTTCTATACTATTATTTTGAGATACTTC
AAAACTAGCAAGTTTTATTTTTTTATTTATAGGTTTATAA
ATACTAAAACAACTTTCAGCTTCAAAAAAACCAATTAATC
ATGAAGAAAAATAATTTTTATTTAAAATATCTTCAAGAGT
ATTAAATGGTTTAATAGGACGTAAATAATAAGATAAATCA
TTATAATATTTAATATCTTTTAATAAATTATCTTTAAAAT
ATAAATAATCATAATGTTTATTAGTTAATATAGGATATTT
ATCAAAAATAGGAATAATAATATTCTTTAAATGATTTTTA
TTTCTTACATTAAATTTACATATTTCTTTAATAGTACCAT
CTTTTATTTTTAATTTTTTAATTGTTACTTTACCAATACC
TAAAATATTTTTAATTTTATATAATAATTGAATATCTCTA
ATATGTATTTCAATACCTAATTCATATAATAAATATTTAC
CTTTTTTTGAAATAGTAATTCAACCATCTCCTTCAAATAA
ACCAACAATATATGCATAAATAGGATTATCTGTGTTTAAT
TTATGATTTTTATCATAAATAATAGTATTATTTATATAAT
AACTATAAAGTCTCTGAATAATTAATTTTATATATATATA
TATATTAATTACTGCTAATTTTCTTCTTATAATAAATATT
TTAACTATATTATTTTTATTTCCAAATTATATTATTATAA
ATAATTAATTGAATAATATAGTAATTTATTATTCAAATGA
AGATATTTCAGCATAAAACAGATTTATTTAATATTATATT
ACTATAATATGGATCCTCTATATTAAACCCACCTCATAAT
CAAGATACAATATCGTTACCTACAAATGGAATTGCTGAGA
ATAAATTAGTAATAACTAGTGCCAAGAAAATAATATTATT
TATAAATTATTATTATTTTTTAATAATAATAATCTCAATA
TTTATTGATTTATTAATATAAATAATACCCTGTATTTAAT
AATATCTACCCTTTTTATAATTCCATTTAATCACTATTTT
CTCTTATGAATAAATATTTATACCTAATAATACCATAATA
TAAATATTATATATAAATGTTATATATAAATGTTATATAT
AAATGTTATGATGGGGTTATTATTATAAAAATATTAATCA
TAATAATTATAATTCATTATTTATATATTAATTAGGTAAA
TGGAATAATAACAGTAGTTATATATATAATATATATATAT
AGATTATTAAACCTTGTGTTATAATAATAATATTATAAAT
TTTCTTCGAATAAACATTAAATATTATTATTTTTTTTATA
ATAATACCTATTATTGGTGTATTCTGTTGGGATCATATAA
TTATATAACCCACTGTCTTGTTACTTAATAATATAATTTT
GACATGTTTTCAATAATATCGCATTATAATAATATAATAA
TTAATATAATACTATATATTTTATTATAAATAATTACCTA
ATTTATATTTTATACTAGGAATAATATAAGGAGATACAAT
TTTAGTTAAAATAGGTATAGATTCTTTTCATACATAAATA
ACAAATTGTGTATTTTCTTTATTGCCTTTAAGAATAGTAG
ATTTAATATTATATTTATTATGTAATAAATAAAGTAAATA
TTGAACATCTTTATAACTAAAACAATTAGTTGTGAATTTT
AAACCTTTACCTAATTTACATCCATCATCTATAATTCAAA
TAGCTAAAGCTAAAGGAGTTAAATAATTGTCTAAAGATTT
AGGAATAACTTTAATATTACCTTTTCCAGATATATTTTTA
ATATACCATTCTGAATAAATCATATTAAATGAATCATAAG
TTCATGTATTAAATTTTAAATATTGTCTAATTTTACCTTT
TTTACCTAATCTAGTTTTAATTAAAGGTAAATTAGTATTA
CAATAACCTAAATTAGCTAATAAACTATGTAAATAATATA
AATAATTAATATTACAATATTCTTGTTGAAATACAATTCT
TGTTCCTTTACCACCTTTTCTTTTTTCAGCATGACCATCT
CCTAATATTGAACCATAAATAATTGATAAAATGTTTATAT
TTAATGGACCAATATTATTATTTATATCTTTCTTATTTGT
TATATTTAAATTAATTATATATTTATTTTTATTAATATAA
TCTATACTCTTAATTAATATAAGATATTCTTTAGTTTTTA
TTATTTGTCTTATTATAATCGTATAAAAAATATAAATTAA
TAATATTAACATTATTATATAAATTAGTTTTATTATATTA
AATATATTTGAGGCGATATTTATATTACCTCAATGTGACA
ATTGTGATAGGTAGATCTTTACAAATTTTCCCCCACTCAG
AACTGTACGTACTACTTTCATAGTATACAGCTCAAACAAT
TTATATACTATATAAATCATCCTATATTGAAGTTAGCATG
CTTTCACATTAATCATTTATTCGTTATTATTATTAATTAA
TTAATTAATTAATTAATAATAATATTAACCATTATTAATA
TATTTTTATTAAAATATATAAATAATTTGATCTATATTAT
ACATTACATATAATCTTTAGCTTTTTCAATAGTCTTTTAC
CCACTTATCTATATTATAATTTCTATTATTATTTATTTAA
TAATATTATATATAACTACCATATAATATTTATATTAATA
TTATATGGAAATAATTGGGCTTACCAAGTTTATATTATTA
TACTTTCAATAATTCACTTAGGATTCTAATTTTATACCGA
TGAGTATTAACGTATATATATGTATTCTAGACAGAATTGA
ATATCTTACTTCTCATATAATTATTTTTATTTATTATTAT
TTATTAATTAATAATAGAAAAAAATATTGTTTATGTTACG
ATATTTTATAATATTAGATTGACTTACGCTATCCATATGA
ATCTTACCTTAATAATTAATAATAATTATTATTATTAGAG
TTTCATACAAAATTATTACTAATAATGCATGTCTAATTAG
GTATATGTTATATATAAACATAATCATTTCATTAAAATAA
TTTATTTAATGGTATGATATTATAATAATATACTTATACT
TGTCTCACTCTGTCCATAAACACAACAATAACCTAAAAAA
GCTGTAGCAATAGTTAAAATGAAAATAATAACACCTACAT
TTCATAATAGTACTCTTGGTGATCTATATGAACCATAATA
TAAACCTTTAGCCATATGCATAAACATTACCATAAAAAAG
AATGATGCACCATTTGCATGTAAATATCTTAAAATATAAC
CATTATGCACATCTCTTATAATATGTTCAACAGATGAAAA
AGCTAATTCAATATTAGATGAATAATGCATAGCCATAAAA
ATACCTGTTACAATTTGAATAACTAAACATAAACCTAATA
ATGAACCCATATTTCATCAATAATTAATTGATGATGGTTG
TGGTGAATCAATAATATAACTATTCACTAAACTTAAATAC
ACATTTGATTTTCTAAATGCCATATTATTATTATTTATTT
ATAAAATATTAATAATATTATTTATTACTAATATTTTATA
TATATTAATTAATAAAAAATATATAAATATATATTATTAA
TTAATACTTATTATATATATATATATTTATAATTATATAT
ATAATTATATTATAATATTAAAAACTATTTTTTTATTATA
TATACATATTTTATTATATATAAATTATAATTATTAAAAA
AAAAAGATATTTCTCATTTTTTTTCATTAATATAATCCAT
TAAAAAAAAAAAGTTAATAGATTTTATTAATATTATTATT
ATTATTTATTAAATATAAACCTCATGGGCGCCAATCCGGT
CAACTACTGGGTTGGTCATTGGTCCCGTGGATAATATTAA
TTATATTATATCATTATTAATTTTTTTAATAAAAAGTTAA
TAATATAATATAATATTTAAAAATATTTATTTAATAATAA
ATAAATAAATAAATAAATAAATAAATAAATAAATAAATAA
TATTGACGATTATATTAATATTAATGATATCATTATTATT
TAATAATAATTAATATTATGAAGATTTTTATATTAATATT
ATATAAATATAATATTAATAATTTTTATATTATTTATTAA
TATTGTTATTATTATTATTATATTAACAATAATTTATTGT
TAATATGTTATTTATATTATTATTAATTTATATTCTCCTT
TCGGGGTTCCGGCTCCCGTGACCGGGCCCCGGAACTATAA
AAAAAATAAAATAAATTATATTATTATATATTATATTAAA
AAAAAAATTAAATATATAATAATTATAGAATTAATTAATA
ACAATTATTATTATTATTATTATACATAAATATTATTTAT
ATAATTTATTATAATATTTATTTAAAAATATTATAATGAA
AAATATATTATATATTTTATTATAGTATAATAACAATCGG
TATTTATTATTATGAATATATTATTTGTATTAAAAAAAAA
TATATATATATATATAATTGTATTATATAAAATGTATATT
ATTAATAATTATTAATTAATATAAAGAATATGTTTAATTA
TATATACTTTTTTTACAAATATTTATTATTATGAATAACC
TTAATCGGAATCGAACCGATATTATCAACATGAAGAGGTG
ATGTCGTAACCATTAGACGATAAGGTCTATATTTATTAAT
AATATATATATATATAATTATTATTATTATTAATAAATTA
TAAAAATAAAATTATTATTATTATTATTAAGTTTATTATT
ACTATTTATTAACCTAATTAAAATTAAATTAAATAAAATA
AAATAAAATAAAATAAAATAAAATAAAATAAAATAAAATA
AAATAAAATAAAACTTCTTCTTTAAATAAAAAGGGGTTCG
GTTCCCACGGGGTCCCGCACTCCTTCTTAAATAGGGGTTC
GGTCCCCCAAAGGGATCTATCACTCCTTCCTAAAAATAAT
TAAATATTTTTAATATATATATATATATACATATATATAT
TAATTTTATTAATTCATTTAAAATTTATATTTATTAATAT
AATTTATATATTTATCTTATTCCTCCTTTCGGGGTTCCGG
CTCTGTGGCCGGGCCCCGAACTATTAATATATAAATTGAA
TTATAATTATTTTATATTATTTTTATATATTACTTATATA
ATATTTCTTATAATTATATTAAGATTATATATATAAATAG
GTTATTATATATTATTATATATATATACTTATTAATTAAA
TATATTTATATTTTATATTAATGAAGTAAATATTTTATTT
AATATATATATATATATATAAATTTATTTATTATAAATTA
TATTCTTTTTATATTTATATTTATTATTAATTAATTAATT
AATTAATTAATTAATTAATTAATTAATTAAATTATTATAA
TTGTTATTATAAATTATAATTATTATTATTATTTTATTTT
TAATAAAATTATTATAATATTAAAAAAGGGAGATAAATAA
TATTTATATAATCTCCTTTTGGGATTCCGGTCTTTGGCCT
GGTATCCAAAACTTATATATTATATTAATCCCCAAATAAG
ATATTAATATATATAAACAATTCCTTCTTTAAATATTAAA
TATTAAATAAAAAAGGGGGTTCGATCCCACGGACTATTTA
TTCTTGTTAATTATATTTTTAATATTATATTAATAAGTTA
TATTTTATTATATATTATATTATTATTTCTCCTTTCGGGG
TTCCGGCTCCGTGGCCGGGCCCCGAACTATTATAATTATA
TATATATTATTAATTTTTATTTATACTCCTTCGGGTTCGG
TCCCCCTCCCATTAGTATAGGAGGGGTCCCTCACTCGTCT
GCCAAGGGGACTTATATTTATATATTTATATTTATATTTA
TATATTATATTTGTATTTATATTATATTTATATATTTATA
TATTTATATTTGTATTTATATTTATATTTATATTTATATT
TATATAATAGGTGGGGGTCCCTATAATTATTGAAAATAAT
TATTATTTATAGGACCCCAGATATCTATCATTTATAAATT
ATTATAATATTTATTAAATTTATGATATATTTTATATTTA
ATATGTTTTTATATTTATTCATATTATTTATATTATTTAC
CCTATTTTTATATTATTATTAATATTTATAATAACAATTA
TTATATTATTAATAAATACTATATAAGTATTAAAATAAAT
ATCTCCTGCAGGGTTCGGTTCCCCCCCGTAAGGGGGGGTC
CCTCACTCCTTTCTATAAAAAGTAAATTTAATATTTTTTT
TATATATATAATATATTAATCATATAAATTATAAATTATA
TATATATATTTATATATATATATATATATATTATAATAAT
CATAATATTTTTATTTTATATTTTATATTTTATATATGTG
AATTACGAGAGGGATAATTATTTTATTATATTTATATACA
ATAGGATTAAACATTGCCAGTGAACAACGGGTAATGTTTG
ATCCGTATCATATTATATTATATTATATTATATTATATTA
TATAATTAATAGTTCCGGGGCCCGGCACGGGAACCGGAAC
CCCGAAAGGAGGAGAAGATAATATTATTACTATTTTTCTT
TATAAAAATAAAATAAAATAAAATAAAATAGTCCGGTAGA
AAGAGATATTATAACTTTATTAAATATATTAAATATATAA
TAATTATTATTCCATTTAAAATTACAATTTTCGTTTCAAT
TATAATACTTTTTAATTATATTATAATATATAATTATTTA
TAATAATAGTACGCTCCGAAGGAGTGAGGGACCCTCACGG
GGAACCGAACCCCGCAGGAGATATTTATTAATAATGAAAT
TATATTAATATATTATTATTATTATATAAAATATTAATTA
GTTCCGGAACCCAAAAGGGGACCGGAACCCCGAAGAGGAG
TAAACATCTTTATTTATTATTTATAAAGGTGTGAACCCCA
CCGGAACCCCAAAAGGAGTTATTATTATTTATTTCCTTCT
TTATTAAATTATAAATTGTAAGATTATATATTATTATATA
TTATATTTAATATTTATTATTTATATATAATAATTTATTA
TATTATATTATATTATATTTATATATGATATTTTTATTAT
TATAAAAAAAAAGAAATATAAATATTAATATTAATGAGAA
TCTAAATATTTACTTATTTATTTATTTATTTATTTATTAT
TATAAATATGAATTTTAAATTTATTATTTATTAAAATACT
TTCAATATTTTTAATATATTATTTATTTTATTTTATTTTA
TATATAATATATTATTTATATATTTTATATATTATTATTA
TTAATAAATTTTTATAAGAAATTAATATCTCCTTACTCTT
TCGGAGTTATTATAAAAATATATATAATTATTAAATTTAT
ATTAATAAAATATTTATAATTATTATAGATTAATAATATT
TATTATTATTTATTTATAATATATTATATAAATTATTATT
TATATATATATATTTAATTATTTATATTCTATATGGGGTC
CCAATTATTATTTTCAATAATAATTATTATTGGGACCCGG
ATATCTTCTTGTTTATCATTTATTATTTTATTAATTTAGC
TTTATTTATGATTTATATTTTATTTTATACAATTTATTAT
ATTGTTTATACATTATTATTATTATATAATTAATTATTTT
ATAATTATTATATATTGATTATATTATTAAATATTAACTA
ATGTATGCTTTATATATATTATTCAGTTAAGTTTCTAATC
ACCCACCCCCTCCCCCTATAAAACTTAATTTATTACTTAT
ATATTTACAAAAATTATCTTATAAAAAAAAAATAAAAATA
TTTAAATATATCTTTTTAATATACATAAATATATTATATA
TATTAATAAAATAAATATAAATATATATATATTATTTTTA
TATAAATTTATAATAATTATAAAAAAAAGTCTTCATCTTA
ATTTTTATCATTATAAATTCTATTAAGAGTATAATATTAT
TTTTATTTATTATTAATATTATATTTTTAATAATATTTTT
TAATAAAACTTTTTTTATATAAATTATTTATAATTATAAT
TATATATAATATTATAAATATATTAAATAATAATAATATG
GATTCATAATTAATAAAATATAATCTTCACTATTAAATAA
AATTGGGATTAATATATCTTAACACTGGTGAATAACACAA
TAATGTTCTATTAATTACATTACATTATATTACATTATAT
GAATTTATAAATAATAATTAATAACTCTCGTTATTATATT
AATTGGGATAAACATTTCCCAGTAAATAACACTGCGGGGT
TGGCGCCCTAATTGTACTTATAATAATAGTGAGGGGGGAG
GGGAGGAGATTAATAAATAAATAGTTTCAATTGAATTGGG
TCTTGATATGTAAACCAAAACTCTTTTATTTTTATTTTTA
TTTTTATTTTTATTTTTATTTTTATTTTTATTTTTATTTT
TAAAACGTCTTTCTATTAATTATATTATATTCTTTTTAAT
AATATTATTTATAATAATATTAATTATGTACTTTCTTTTT
TTTTTATTTATTTATATTATATAAATTTTTAAGAATATAT
ATATTATATTAAATATAACATTAATAATAATTAGGTGTTT
TATTATAATAATATATATATTAAATATATAATTAAATAAA
TAAAGATTTAATAATAATATAAAATAAATTCCACCTTCAG
CGTAGTGATAAGGAGTGAGGGACTCCCCATATTCGTATCC
GTATCCGTACCCGTAAGGGAGGACCGAACCCCGAAGGAGT
GAGGGACCCCCGGCATACTATATACTATATACTATATACT
TACGAGGGGGACCAAATCCCGAAGGAGTTACATTAATAAT
ATATTATATTAATCATAAAATATATAAATTATATTAAAAT
TATTTTTATAGTTCCGGAGTTCCGGCCACGGGAGCCGGAA
CCCCGAAAGGAGAATTAATAAATTATTATAATTTTTTTTA
TATAAAAATATAAATATATTTATTAAGAATTATATAAAAT
AGGGTAAACATTACCCGTGAACAACGGGTAATGTTTACCC
GTATTACATTATATATAATTATAAATATAATGAATATATT
ATTATTTATTATAAATATTAGAAGATATTTATATAAAATA
AAAATCCTCAAAAGGAATTTTTATGAATAAAAAATATATA
TATAATAAAATAGTTATAAATTTATATTAAATAAAATATT
TATAATCATTATTAATTAATAAATATTTATTATTATTATT
ATTTATAATATATTATATAAATAATTATTTATATATATAT
TTAATTATTATTTCTATTTTATATATATTATTATTATTAT
ATTAATTATTATTTCTATTTTATATACATTATTATTATAT
TAATTAATATGATATTATAATGGTGGGGGTCCCAATTATT
ATTGAAAATAATAATTATTAATGGGACCCCAGATATCTTC
TTGTTAATCATTTATTATTTTATTAATTTAACTTATTTAT
AATTTATATTTATATTATAAATTTTTATTATATTGTTAAT
ATTTTTATTATTATTATATATTTATTATATATTATAATTA
TTTATTTATATAATATTATAATATTTATTATAAAAATTAT
ATATATTTATATATAATAATTTATTATATTTATATATATA
TATTAATTATTTTAATTTTATTTTATATTGGTTATATTAT
AAAATTTATCTAATGTGTGCTCTGTATTTATTGAATATTC
TGGTTATTATCACCCACCCCCTCCCCCTATTACGTCTCCG
AGGTCCCGGTTTCGTAAGAAACCGGGACTTATATATTATA
AATCAAAAATATAACATTATAAATTAATAATAATAATAAA
AATATCTAAAATATAAAGTTTCCATAGAAGTAATAATAAT
AATAAATATATTAAATATTAATATAATATTATATAAAATA
TAATTATATATTATAATTGTTATATATAATTATTATAATA
AATAATGAATAAAGTATAATAATGATAATAATATATTTAT
TTATTATTTTTTTTATTATTCTAAATAAATATATTTATTT
GTATATAAAATAAATATGAATATTATTAAAAAATATGTTA
TAATTTCTCCTTCCGGGGTTCCGGCTCCCGTGGCCGGGCC
CCGAACTATATGATATAATAAATATATTATATAATAATCT
TATATTTATTATGTTATATTATTTTTAATAAATATTATTA
ATAATAATATTTATTAAATATTTTATTTTTTTAATACTAT
ATTAATATATTAATGAGAATATATATATTATATATAACAT
TAATGAGAATATATATATTATATATAATATTAATAATAAT
TAGAGGTTTTTTTTTAATTATTAAGTATAATAATTTATAT
ATAATATATAATTTTATAAATAAAGATTAAATAATAATAA
TAAAAATAAGTCCCCGCATCCAGTGCAGTGGGGAAGGAGT
GAGGTCCCCCCCTTATGGGGGGCCGAACTCCGAAGGAGTA
AGATTAATAATATATTTGTATTAATTATAAATATAAATAA
GTATAATAAGTTATTAAATATATTAAATAAGTCCTTGAAG
AAGATAATAATAATATTAATAAATAAATATTTTATTAGAT
AAAAGAATATTATTAAAAGGGGGGGATGGGGTATATTGTA
TTTATTATAGTTTAATACTCCATATGTAAATTATTTTATT
TTATAATTTTATTTTATAATTTAATGTAAGTATACTGCAT
CTTTTAAATATGATGCTGTTAAAATAGCCCAGACATATCC
CTGAATGATACCAATAGCGAATTCTAACATCATAATGGCT
AAGATCATAGCTAAAGGTACAAAACCGAATACTAAAGTAA
ATAAATTAATTAACATAAAATTAAATAGTAAACCAGCTAA
AATAACCATTAATAAATGACCAGCTAAGATATTAGAACCT
AATCTTAAACCTAATGAAATAGCTCTAGCGAAATAAGATA
AAGTTTCAATAATAACTAATAAAGGTACTAATGGTAATGG
TGTACCAGCAGGTACGAATAATGAGAAGAATACTCAACCA
TGTTTATATAAACCTAAAATAGTATTACCTAATCAAATAA
CAATACTTAAAGAGATAATAAATACTAAATGAGCTGATAA
TGCAAATGAGTATGGAATCATACTAATTAAATTAGCAATA
AAAATAAACATAAATAATGTAAAGATCATAGGGAAATATA
AACCTCAATTTTTACCTCCAATTTGTCCTTTAAGCATATT
TATAATAGTATCATAAATAGCTTCTTGTGAAATTAATCAT
CTTGAACCAATAATTTTATTATTATTATTAGTTAATAGAT
ATAAACTTGTAATAACTAATAATACAATAATAGTATATAA
TGAAAATGTTGTTAAATTTAAACAACTTAAATCAATAAAT
GATGATTGTAAACCAAATAATAGTCTAATCTCAAATTGAT
CTAATGGTGATGTAATATATGTATTTAATAAATTAAACAT
AATAATTATAAATTTATAAAACTATAACTTATAAATAATT
AATCATAATTATATCTTATTATACTTTATTTATAAATATA
TAAAATATATAAAATAAAAATATAAATAGTGAGGGACCCA
CCCCCGTATATTATACTTACGGGGGGAGGGACCGAACCCC
TAGATATATAAATAAATATATATAAAATATAAATAGATAT
ATAAATAAATATATAAAAAAATAAGATTAATTATTATATA
TATATATATATAATGAATTATATATATATAATATTTGTAT
TTAATAATTTTTATTACTCCTCCTTTGGGGTCCGCCCCAT
GGGCCGGACTATAAGAATTTTTTTTTAATAATTATTAAAT
TATATTCTTATTAATATTTTTTTATTATTTCTTTTGATAA
TTATATTAAAATATATTATAATTATATAATAATATATAAT
ATTGTTATTATATCATAATATAACTTTATTTAATAAATAA
CATAATTAAATTAAATTAAATTGTATTTAATATATATATA
TAAATATATAGTCCGTAAGGAAATATATTAAATATATTAA
ATTATAATTATTTTTTATTTTATTATTATTAAATAAGTAT
AAATATTATTAATATTTATATATAATAATAATATTTATAT
GAATAAATAAATTAATAATATATATTATAATTTAGAAATA
AATAATCTAGATACATATAATCTTAAGATCATAGGTAAAA
AGAATTGTGAGAATAAAATTAATAATAGAATCATTAATAA
GAAACCATATGTTAATTGATTCATAAAATAAAATGGAACT
AATTGTGGCATTTTTATATATATTTTTTAATAAGATTAAT
AACAACATTATAATAATTTAATAAATATTTAATAAATATT
TAATAAAAATATATATATATTATAAAAATAATATATATAT
ATAATTAATATAAATAAATAATATATTTATAAAAAAAAAT
ATTATAATAGATTAAACATTAATATAAAATAACTGACATA
ATATAAATATTATCAAATGTAAATATTTATTTTAATAAAT
TATTAAATAAAATTATTAAATAATTACATTAATCCGGCTT
TGCGGAGATATTTATATTATAAATAATTATATGTAAAATA
TAAATATATTCTTAATATATTCTCCTTTCGGGGTTCACTA
TAATATATTTATTTATATCCTATATTTATATATAAAATAA
AAACTATTTTTACCTTTTTAATAAAACAATATATTAATAT
TATAAATAATATATCTATAATTTAATTAAATTGGATACAA
TTAATTTAATCCGTTTATTAATATAAATATTAATATTAAT
ATTAATATTAATCAGATAAATGTATTGTTAGATCCTAATT
ATAATTATATTTTTTTTAGTATTAATAATATTAAACATAC
TATTTATATATTTATAAATAATAAATAATAATTAGTATTA
AAAATATTTTTATTATAAAATAATAATAATATTATAATAT
ATTTAATAATTATATAATATTCATTAATATATTAAATTAT
ATATATTATTAAAAAATTATTATAAATATTATTTATATTA
ATTATATATATATATTATTTTATATATATATATATATAAT
AGGATTATATTAGTATTTATTTATATAAATATATTATAGT
TCCCGAAAGGAGATATTTTAATAAATTTTATATATTTTTT
TTTATATATTTTTATAAGAATATTATTATTATATTATTAA
GTTTAGATATAATATTTACTTTTTAATTATTAAGTAAATA
ATTAAATTTTATAACTTAAGATTGTACAGCTGGTGTATTA
AATGAGTGTACAGCTGGTGGAGAAGTTAATAAGAATTCGA
TAGATGAAGATTTAACTGTATTTAAATTAAAGATAAGATT
AGATTCTACAAAATCAGGTGCTTTATTATAAATAACTGAT
TTATTATTAACTTTATTGTTTAATCCATTAACTAATTGAT
CATATAAAATATAGATAAATAAGAATAATGATAATAGTGC
AATGAATGAACCAATAGAAGCGACATAATTTCATCCTGCG
AAAGCATCAGGATAATCAGGAATTCTTCTAGGCATACCAT
TAATACCTAAAAAATGCATTGGGAAGAAAATAACATTAGC
CCCAATGAAAATTAATCAGAATTGAATTTGAGCTAATTTT
TCATTATAGTTTAAACCTAAAATTTGAGGACTTCAATAAT
AGTATCCTGCAAATAAAGAGAAAATAGCACCCATTGATAA
TACATAGTATCCCGATAGGTAGACCTTTACAAGTTTTCCC
CCGGTAAGAACCGTACGTGCGACTTTCATCGCATACGGCT
CACGCAATATCTTTTAATATTTATTATAAAAAAAAATAAT
ATAATAAATATTTATCAGTTATATATAAACCTCCTATCTT
TTTTTTAATTTTTTTTTTTATTATTAATAATAATAATATA
TATATAAATAAAGATAGGCATATCACCTATAGTATAAGTT
AGCAGATTTTCATCTTTAGAATAATAATTCTTATCCATAT
CATTACAATATGGCATTAGCTTTTTATACAATCTTTTACC
CTCTAAATATAAAGAAAATTTCTATAAAATATTATATTTC
TTAATCCAATAATTATTTATAATATATATTAAATTTTATT
AATATAATAATAATAAATTAAATAATATATATATTGGTAT
TATTATTATTTTTTATTATTAATAATAATAATTTATAGGG
TTTATTCTGTTTTATCATAAATACGTAAATATCTAACTTA
GCTCTCAAATTATATTACTAATGGTTATATGATTTATCGT
ATGCTCATTTCCAATACATAACATCAACCATTTTATTTAT
TATTATATAATTATATAATAATAAATAATAATTGAATATC
AGACAGGTTTTCAATTAGTGGTGTAAGTAATTTTATAACA
TTTGATTCACTTTCGTTGAGCATATTAGATCAGTCAAAGT
TCCTTCATCTTTTTTTATAATATAACTGTCAAGAATATGG
ATACTTTTGTCATTACAGCTTAGCATATTTATGTTACCAT
TTTAATACACTTGTAATTAGACTTATATTGATAAAAATAT
AATTTATCCATTATTATATGGTAAATATTATTTATGATAA
CTTTCAGACCGCACGAAAATGTCCCACCACGTAGTAAGTC
ATAAAAAAAAAAGAATATTATTTAATTAACACTTTAAGAA
TTTTACTCTTTAATATTATCATTATTCGATATTGTTATAA
TGAAGTTTATTAATAATAATTTTAACTCTATTATTTAATT
CATTTTTTATTTCTAAAGATATATTTTTAACACTTTGTAA
TAATATTAATTCTTTTAATATTAATAAAGAATTAAGTAAT
ATATGTAATTTATTTAATTTTAATAAGTAAGCAATATTTA
ATAATAAATATTGTTTATATCTTCTAAGACTTAATGGTTG
ATAATTATTAAAATATTCAATAAAAGGTTTTATAGCTTTT
GATGATTGAGCTTTATAAATATAAGCTGTAGCACCAGATT
TATAATCTCTTTTTAAAATACCACCAAGTTTAAAATATTT
TTTAATAATATCTCCTTTAGGGTCCGCCCATGGGCCGGAC
TAAAATATAACTATCTTTTTGTGATAATTCTAAATGAAAT
TTTAATCATTGACTATTTTTATGTTTTTGAAAACCTAGAT
AAAAATAACCATCAGCATCATTAAAACCTGTTAATCAAGG
ATTTAATAGTAAATCAAATTCTTTAGGTTTTAATAATTTA
ATATTTAAACGATTATTAAAATTATATTTAAAATATTGAT
CATATCTTTTATATGTTAATAATTTACCATTAATATAATT
TATAAATACTTCTTGTTCTTTTTTTTTTTATAATATTTCA
TTTAACAGCTGTTAATTCTTTATTAAAATTATATTTAGCT
GTAATATGACCAATTTTAAAATAAAGACATAAATAATTAG
CTAATAAAACATCTTCTAAAGAAAAAGTAATTGAAAAACA
TCTAGTATAAATATTACCATCTCCTTCAAATAATCCAGAT
AAATAATAACCTTTTTCTTCTTCAGTATAATTATCTAAAA
ATTTTAATTTATTAATATTATCTTTATTAATATTAATAAG
ATATTTATTTAAAATATTAATATAATTATTTATAATTGAT
TCATATAAATTCTTAATATCTTTAGTTTCGGGGGGCCGGA
CCAGGGACCGGAACCCCAAAAGGAGATATTAATTGAAAAT
TAAATATTAAATAATAATATAAAGTTTCTATAAAAACTTT
ATTATTAGTTAAAATTATTATTAATAATATTAATATATAA
TAAGTCAAAATAATATTATTTTTTTTTTGGTATTAACTTA
TATTTACATATAAGATTGGACTATCTCTTAATTTTAATAT
TTAAATAATATTAAAATCATTCACGTTTAGTCTCTACAAT
ACTTTAATATATAATATATATATATTAAAGTTATCACGGG
ATTGTCTTATTTATTATATAAATAATAATTATAAGAGTTT
CCCCGTTAGCTATATATATATATATATTTTTTTATTATTA
ATATATATATATATATAACCAATAATATTTAATAAATTTT
TATTTATATAAAATTAATCATAAGATATTAATTTTTTTTT
ATTTTTTTTATTTTTTTTATATATTTATTATAATTTATTA
TATATTATTTTAGTGAATTTTAAGCACGACACTTATTAAA
TTAATATCGTGGAATGCTACATCTAATGAGGCGTTAGCTA
AGGCAACACCAGTTAAACCACCCATTGTGAATAAGAATAA
GAATGCAATTGCATATAACATAGGTAGTGCTAATCTAATT
GAACCACCATGGATTAGAGCTCTTTTATTTAACTTTAAAA
CATTTCAGTTTCAATTAATAAAAATTATTTTAATTAATTT
ATATAATATTATTTTTTTTTTTTATATAATATTATCTAGC
TAGTTAAATTTTATATTATAATATAAAAAATTATGATTAT
AATATCCTCAATTAAGAGGTCGAATATTAATATTATTATT
AATACTTAAAACAAAATTATTGTTTTAAAATCATTACTGA
TCTCATTGGATTATACCTTATGTTATCATATAATATATAT
ATATATATTACTTAGATAACCAGAGGCGTCTAATCTCTAC
GCTTTTACATATTAATTTCTTGAATATGATTTAGTTCGAC
GGTTGTCATATAATTATTACTTATTCTAATTATATGGTTT
TCCTCGAGTTTGCCTCTATATATATCAAAAAAGTAAATAA
TAAATAAATTAATTAATTAATTAATTAATTAATCATATTA
TATTTTTTTTGTCATAATATAATATCAAATTTATATCTTA
TAGAAGGTAAAATATATTTATAAATTATAGGAAATAATCT
TTTAACAGATTCTACTCTTATATAAATAAGATATTTATTT
CTAGATTTATGTAATAGACAATTTAAATTAAATTTAATTT
TTAAAATATTTATAATAAAAATTAATTCTTTAGTTAGAAA
AGATTGTAAATTTAAATATAAACCTCCACCTTTTACAAAT
GAACCATCACATATAATTATATGAGCTAAAGATTCATAAT
TTAATAAATCATATAAATTATTAGGTACAATTTTTACTCT
ACCATTATAAAATATATATCTTAAAATAGTAAAACATGGT
AATGATCTAGTATAAAATTCTAATTGATTATATGATTTAC
CTTTAACTTTAGCAATTTTTATTTTAGGATAACTTATACA
ATAATGTGATAATAATATAAATACATATATTAAATATTCA
CTATGAATTATTGATTGTTTTAATCTAAATCTACAATTAA
TTTCTATAATTGTTTTTTTATCTAAATCTTTTTTAGATAG
ATAATCAATTCAACCATCTGTTAATAAAATACCTGTTATA
ATATATAAAATATTATTAGGAATACCTACTATATGTTTTA
CAATATTAGTATATAGAGGTATACCAACACAAGATTCTAA
ATTATAACCATATACTACTAATTCTTTATTAATATTATTT
GGTTGAATATAATTTCTATTTGATCTTGGATAAATATCAT
ATAAATTACCTTTATATATATTTATTATAATTATATTATT
ATTATTTAAATATGTTTTTATTATATTATTATTATTTATT
TTTTGATAATTTCTGATCAACTTTTTATTTTTATTTTTAT
TTTTATCCTTGCTAAAGGGATTTATTAATCATGAGAAAAT
TTTAATTCCTGTTGGAATTGCAATAATCATTAGTGCAGAT
AGGAAATATGCTCTAAGATCTGCATCTAATCCTACAATAT
ACATATGATGTGATCATACTAAGAATCCTAATAATCCAAT
TGAAGCCATAGCATATACCATTGAAATTTCACCAAATACA
GGTTTTTTAGAATATGTTGATACTACATGTGAAATAATAC
CAAATCCAGGAATAATTAAAATATATACTTCAGGGTGCTT
GTTATATATATATATATTATATATATATAATTTGGACTAT
ATCTTTATTAAATAATTTATTTATTTTTTCATTTATTTTC
AAAATTTAATCATGCTTTATATTGTATTGAATCAGAAGAT
TTATTATAAGCTTTTAATTCTTTTAAATTATAAAATTCTT
TACTTAAATATAATTTATTTATTTTTAGTGTTCTTGATGG
ATTTATTTTAATATAATCATTAATAAAATTTAATACTATA
TCTTTTGATTGAATGGATCATTTATAATAACCATTTTGTG
ATTTATCAAAATAAATATTACCACCTAAAATATTTTTATA
TTCTTGTACATCTTGTAAATATTTATTAGTTACAGAAATT
GTTAATTGAGGATGATTATTTTTAAATGAATAATTAATTG
TACCATCAGCATCAAAAAATCCAACAAATCAACTATTATC
TTTAGTTAATTTAATTGGATAAATAAAATCAATACCTAAT
AAAATACAAACTTTATTAAATTGTACTAATCTTTTAGTAT
TTCTAATATTACCATTAACTGCATTAATTAATTTAATTAT
ACCAGTTTTATTAAGTAATCTATATCTAATAGCTTTTACA
CCTGATCTTAATTTAATAGAACCACCAAATTTATTTTGAA
TTTCTTTTAAAGCTATTTCATCTTCTAATGCTACTAGAAT
TTCTAATGATACATATTTCTTACTTACAATACCAAAATAT
CCATCACCATCAATTAATCCAGCTAATCATTGATTAAATT
TTTTATTTATTGAATTATTTAATATTTTTCTTGTAGTCTC
TGAGGATCTTTTAATATTATCTTTTTTTAATATAAGATTA
TTTATTATCTTATCCTGCTGATTATTATAAGATATGAATA
TTTTTACAAATAAGGCTTTAAATAATAGACTTATAATATT
TGTAATTCATTTTTTTAATAATTTCCAGCATTTAGAAAAA
TGCATATCATTATATATTATTAATATAATAATAAGGGCCA
CTGTTTGACCAAAGAATCAAAATAAATGCTCGTATAAGAT
TGGGTCACCACCTCCTGCTACTTCAAAGAATGAAGTATTG
AAGTTTCTATCTAATAATAACATTGTAATACCAGCAGATA
ATACAGGTAATGATAATAATAATAAGAACGCTGTAATGAA
AATTGATCATACAAATAATGGTAATTTATGCATTGTCATA
CCATTTGTTCTCATATTTAATGTTGTTACAATGAAATTAA
TAGCACCTAATAATGATGAAATTGATGTTAAATGTAATGC
AAAAATTGCTAAATCTACACTAGGTCCTGAATGTGCCTGA
ATAGATGATAATGGTGGATAGACAGTTCACCCTGTACCAG
CACCTGATTCTACTAAAGTTGATGTAACTAAACATACTAA
CCCCATAGGTAATACTCAAAAAGCAATGTTATTAATTCTT
GGAAATGCTGTATCTGTAGCTCCAATTATTAATGGTAATA
AATAGTTCATTTTATTATAATCTTTCAATTATATTTGGAC
TATATCTTCAACCCATTATACATAATATAATGGGTGCAAC
ACGTGTAGTCTCTGAGGATCCTACATAATAATTTATAAAA
TATATATTATATATATTTTAAGATATCTCCTTCACTTACT
TTGTTCAGGATATTAATTATTATTTGGTTTCCTGCGGATT
GTCCATACTTATACCCCCCCATGCTTCGCATGGGGGTGGG
AAAATATTCATAATAATTTTTAATACTATAGTACATTTAT
AACTTAATTAAATTTACCATACCCATGAGGGCCACACATG
TGTGGCCCTCGTGGGGATAATATTATATTATGACTTTAGG
GTTTTCCCGCATATAGTGTTGTAATAATAATATATTTTAC
AATATATTACGGCAACTTATTAATAATCTCGTTACACCTT
TTACACTACGAGATTATATATCCGTAAATATATTACGGAT
TCGGAGGGGAAGAAAGTAATAATAATTTATTTATTTATTT
TCTAAATATGTATTTTTTAAATGAGATCAAGTAAACGTAG
TTCTAGTTTTATTATAATCTTTACGTAAATTTATACCTAA
TTCTCAACTACCATTAAGTTTTATACTTTGACCCTCATTA
TTAATTAAAATAACTAATTTAGATCAATCTAAAAAATCTA
AGTGTTTAGATGATAATAAAGAATATTTATTAAAGTATTC
TATTACTTTAATATTTTTATATAGATTAGCCACTATTACT
TTATAACTATAATATAGTTTATACGTATTATTAAGAGATA
CTAATAAATTTAAATTACGTTCTCTACTATATAAATTAAC
ATTAAAATATAGTGCAATTGCAGACATAATATAAAAATAA
GAAAAATTAATATTATTATTATTAGAATTTTTTTGATAAT
TTTGTCTTAATTCTAAACAATAATAAGGCATTGCTCTACT
AGAACGATTTTTACCATTTATTAAATTAATAGAAAAATTA
CCATCTGCATCTGTCATACCAGCTAATCAAGCGTTTGAAC
CAATATCTGATGTATCTAATGGTTTAATTTTAATATTATC
TATATTTTTTAATTTATTATGTAGAATTGTTGTTGAATTA
ATATAATTATTTATAAATTCAGCACCTCTAACAAATGCTT
CATATTTAGGTGTTCTCATATATCCATTAATAATATTTAA
TAATGTATATACACCTTTTAAATCATGAATAAGTCATAAT
ACATAATTACGATTAATTTTTTTATACACTTTTCCACATT
TAGTTAAATTACATAAATAATTAGCTAATTCTAAATCTTC
TAATTTAAATACTACAACAATTAACGGTCTATATTTAGAT
TTTTTTTATTGAAGATGAATTTTGAACTAGAATAGTTCCA
TCACCTTCAATTAATCCAGCTAAATAAGGTCCCAACTTAT
CATAATTTAATTTTAAATTATATTCTTTATTTTCTATTAC
TTGATTATTATTATTATTACTTTCATATCTTTTTTGGTTA
CCAAAACCTCCAATTAAAGCAGGCATTACTAAGAGTAGAG
TAGCAAACCTATCTGAATGTAATAACATTCATATAAAGAG
CCCTCTCCGAACCGTACGTGATACTTTCATATCATACGGC
TCTCCATTTAACGCATATTTAATAGTATAATAATTATTAT
AAACCTGGACCATTATATTTACCTTGATGAACTTTAAAAT
GACATGTTTTACAGATAGTAATTTGTTTTCTATTTATCTT
AATCATTCTACCTAATAAATAATCATCTTTAATTTTATTG
GCAGCATTATTTAATGTTCTTACGTGATGTACTTCTAAAT
CATGTTTAGAACCACAAATTTGACAAATACCACTAAATAA
TGATAAAGATCTAGGTAACATATATTTATATCTATCTAAA
ATTTCATCAGGTGTATAATTAGAATCAGTTATATTTATTT
TATGTCTAATTTTAAAATCATCAATACTAAAACTAACTTT
TGAATGAGGATCAACTAATACTTTACCGAATTTTAAAATA
ACTTTCTTAACAGTATTTAATTTAAATTTTCTTGCTAATG
TTAAACAACATGAATAAAATAAAATGTATGTAATTCTACC
TCTTAATGTGGTAAAATTGGTAGCTAATCTATAATAGTTT
ATAATACCTCTACCAACAGCTAAGTAATGCATTAAAATGG
TTTTCATTTCTTCATGAATTAATCTTCCAACCCCTCTGGG
TTTTCCTAAAATACCATGAGAACAATAGCCATGTTTATTT
AATTTTATTACAATACTTCTAATAGGGGCATTAACAACTA
AACTAGTATGATGTCTAACCCTAATAAAATTATCACCTTT
TTTAATCATTCTATAAGGTCTTTTTTTCTCAAGGTGTAAC
TTTTACATCATACCCTAAAAAACTAACTCCTTCTTTAGAA
TGTTTAATAACGGATTTATCTATATTAATTGACATACCTA
AATTTTCTTTTAAGAAGTTATTAATATCGTTTAAAATATT
TTTACAATCATTATGAGAACCCATTACACCAATGATAATA
TCATCAGCATATCTAACAAAATAAGCTCTTTTAAAACTTT
TATCAGATCCCATATTTCTTTGGTAATGGTCTCTTAATCT
AATCAATTTTAATTTTTCAGATAATAATTTACATCTATAA
ATTTTAGATGATAAACTATTATAAATTGGATTTCTACCTC
TATTAGACATATTTCCAGTATTGAATTCATTCTCAAATTT
ATTTTCTAAATATTTATCTAATTTATCTAAAAAAATATTA
CATAAAATAGGACTGACAACACTACCTTGAGGAATTCCTA
AAGTTGTATTATGATAATTATTATTTTTATCAACATATCC
AGCTCTTAATAATTTATATAATAAGTCTATGAAACCTTTA
TCTTTGATTCTCTCATTTAATACATTAATTAACATATTAT
GTGGAATTGTATCAAAGCATTTATTTAAATCTACTTTAAT
AAATCAATTACAGTATTGCATATAATTTTTACATTGAATA
ATAGCTGTTAAACAAGATAAGTTAGGTCTAAATCCATGAG
AATAATAAGAGAAACTATTATTATAGATAATTTCTAATAT
TATTCTCATACTTTCTTGTACAATTTTTTCTCTAGGATTT
CCAACACTTAAAGGTCTAAATCCTCCAGATGTTTTAGGAA
TTTCAACTCTTCTAACCGGAGAAAATTTAAACATATTAGT
GTTAATATCTTTAGATAATTTATTTAAATATGAAATATTA
ATCCCATCTAAGGTAATATTATTAGAACCTTTAGATATAT
TACCTTTCTTACTTTTAATTTTATTATAAGCAATTAATAA
CATTCTAATATCTGACATTAATTTTAAAATTCTAGTATTA
ATGGTTTCCAAGTTTATTATGATTATTTTCTATTAATTTA
TTTAACTCGGAAAAATCCGTAGTATTAATCTTTGTTAAAT
ACGCTAAACTGTCTTCCTTCCTTGCATTTAATTTAGATAA
AGTACTAAAGTATCTCACTTTATTTAAATTAAATTTGGGT
ACTATGAAGACTCCGTTATCCCCAGGGTTTCCCCTTTCGG
ACAATCCCGTATTTCTTAATTTTCCATTTGAACTCGTACA
GCCCTCCAAATGTCAACTTTTACTTAAAGCTAATGATTCA
TTTTTGGTTAACTCGTGTACCTCTTCTTCCAATACATAAG
CATGAATCACAATCCCCAAGTGGGAAGGAGTTAATGAGAA
CCCTAAACATTCTTTACAGGAATTCGTTAACCTAGCCATC
GGACAGTTCTTACCTTGCGCTGGCTGTTTTACTCCAGCGC
TTTTATGGCATGCTATTGTCCCCGTTGAGTTGGCCCCAAC
TGGGTAAGCCATATGGTTTACGTATCTAAATACTATGTAT
GTTACTACTAATAATCAGAACCAAAATGATACGGTAAAGT
TTTCATTAATTGAATAAACAGAGATATGTTTATCAATTAA
CACTTCAATACAGTGATAAATTAAGCGAAACGGCGCACAG
AAAATCATTAATACAGCATGACCAACTACTAAAAATGAAA
TAGCAAATTAACCTATGTTGCCACGTGTTAAAGAGCCTTT
CCCAAACCGTACGTGATAGTTTCCCATCATACGGCTTTCC
ATATTGAGTATCATTAATAATAGATTTTATATACCAGGTC
CTATATTTTTAAATTTATTTTTATGTGTTTTAATATGACA
TTGTTTACATAATGGAATTTGTTTTCTGTTTATGGTAATT
ATTCTACCTAGAATATAATCTTTAAGTGCTTTTAATATAC
CTCTATGTAATTGTTTAACATGATGTATTTCTACATCAAT
AGTTGAATTACAAATACTACAAGGTTTATTAAAATTAGCT
TTAGCTGTAGGTAATATATATTTAATTGAATCGATATATT
CAAAAGGATCAGTTACTTTAGCTTCTGATATATATATAAA
TATACCATGATTTTCAATTTTTTTGATATTATCAAAAGTA
TTTCTTGGAAAATTGGCAATTAATTTATCATTTTCAATAA
TATTTAAATTATAACCAAATTTTTTAATAGTTTTACTTAT
TGTTTTTAATCTATATTTACTAGCTAAAGTTAATACACAT
GAATAATATAATACGTAATAGATTCTTTCTCTTAATCTTT
TATAATTAGTAGCTAATTTATAATAATTTAAGATACCTCT
ACCTAACGCTTTATAATTATTAATAATTGTTCTAGGTTCT
TCATATAGTCATCTACCTACTCTTGTAGGCACTCCTATTC
TACCATTTTTATTATGCTTACAATATCCATTAGTAGCTAA
TTTATTGATAATATCTCTAATTGGTGCATTAATAATAGGT
CTAGTTGTATTTCTACTTCTAATAAGTTTACCTCTAATTA
GTTTAGTAACTGTAGGTATTCTTTTTTAAAGGTGTAATTG
AAATATTATAACCTAAAAATCTTGCTGGTAGTTCAGTTGC
ACAAGTAATTAAAGTTTTTTCTTCATTTATAGTTAAACCT
AATGAATTTAAAAAATTGTTTAAATCTCTTTTGATTATTT
TACAATCATTTTTTGAACCTAATACCCCAATTAAAATATC
ATCTGCATATCTAACGTATTTTATTCTCTTGAAATTAGGA
TCATTATAAATAAATAGTGGGCCTTTAGCTCTTTCTTTAT
GTAATTTTAATCTTGTCGAAAATATTTTAGCTTTTGCAAT
TATTCTTGATAATTTTTTATATGTAGGATGTTGTTTTTTA
ACTTTACCTTTATTATATAAATTAATATAATCTTCTAATC
AATTATCTACCAATGTTATTACAATATTACATAAGATAGG
ACTAATTAATGATCCTTGAGGTAAACCTAATATAGGTTTA
TGATAAGTTCCTTTCTCATCAATATAACCAGCTCTTAATA
ATTTATATACTAAATCAATAAAACCTTTATCTGAAATATA
TCTTTTTAATTCTTTAATAATTAAATCATGAGAAATTGTA
TCAAAACATTTTTTTAAGTCTACTTCAATAAATCAATTAC
TTCCACCAAATATATTTCTAACTTCTCAAATTGCTGTTTG
ACAACTTATATTCTTTCTAAAACCATGTGAATGTGTTGAT
ATCTTTTTATCAAAAATTGTATCTAAAATTATTCTTATAA
CTTCTTGTACAATTTTATCTCTTGGATTACCTACACTTAA
AGGTCTTATACCACCTTTAGGTTTAGGAATATTAACTATT
CTCATGGGTTTAAATTTGAATTTACCTGTTCCTAATTCAT
TTGATAATTTATTTAAATATATTATATTTATACCATCTAA
TGTTTCTAATGTTGTACCTGGAGTTATATTACCAGGTTTA
CTCTTAATTCTATTATATGCTAATATTAATATATCTACGT
TTTTTATAATACTTAATAAATTATTATTTATATTTTCCTC
ATTTATATTATCTATTACTAATTTCTCAAATTCTAACAAG
TCCGAAGTACTTGTATCTTTTGATAACTCAATATTGGTAT
CCTTCCCTATTTTTAAATTATTATTTACTGAATAGTATCT
AACTTGATTTAAAAATCTCATTTTTATTTGAGTATTCGGT
ACTACTATACCTCTGTCAACTCCAGAGTTTCCTCTTTCAG
TTGATCCCTCACTTTTCGTATTTCCTTTTGTGTTATTTAG
GTCCTTCATCTTTTCACACTGCCTGTGCTATCTAAAACAA
TGAATCATAATCTGATTACCTCAACGTAAAATAATCAAAC
TTGTTTTACTATATCCAAATGATAAGAGGAAATTGTAATC
CTGATAAAGACTTGTAAGAAGTTCGTTAACCTAACCATGT
AACACTTAACTCCACCTACACTAATCATAGGTGTTTTATG
ACATGCTATTGTCCCCGTAAAGTTAGCCCCTACTGAGTTA
GTCATATGTTTTAAGTATCTATTGATGATTCATAATACTA
ATGCTAGACGCATCAACGAAATATACGCACTGAGAGGCGC
ACCATTAAATAATTGTGAATTACCATGTAAATATTGTGAA
CCAGGTGCAGCTAATTCTAATCTAATGATTAAAGACATTG
CTGTTCCTGCCATACCACTAAAAATAGCTAACATAAAATA
TAATACTGCAATATCTTTTGCATTTGTTGAATATAATCAT
CTTTGTACCATTTTTACTTTTTTTTTATATATTAATTTTA
ATAATATTATTATTATTATATTCATTAAAAAAAAAATTAA
TTAAATTTAATTTAATTTAATTTAAATAATTATTGTTATA
TCTTAAAGGATAATAATATATTATTCTATTTATAAATATA
ACAATAGTTGAATTTATAATATTAATTATTAATGAATACT
ATATAATATTTTAGTTATAACTTTAAACAATTCTTTTATA
TCTTTATAAATAAATATTATTATATTATAAAGTAATAGTA
TAATTAATTTTTATATATATATTATTTATATAAATGTATC
ATAATCTATAATATAATATATATATATATATTAAAATCAT
TTAAATTATATAACATATATATATATTTAATGATATTAAT
ACTCTCTTTCATAATCTATATTATTAATATTATTTATATA
AAATATTAATAATATTATTATTATATCTATTACTTATATC
AATACTTATTATTTAATATTATATATTACTTTTTACTCAT
TACAAAATACCAACTAAACCGAACTAATATAAATATATTA
TTTAATATATTGATTTTTTATTATTTATTACTTAATAATA
AAATAAATTATATAAAAATATTATTATCTATATATTATAT
ATATATTTATATATATATATATTTTTTATATTATATTATA
TTATATATATATTATTTACATTCTTTATTATATTTATATA
TATTATTATTCTTTATTATAAATAAGAAATTATTTAATTT
ATATTTTTATGATAATATTTAAAGATTTATTAATTAAATT
ATTCATAATATATTAAATAATATTAATCTTATATATATAA
ATAATTAATATTGATTATTATTATTATTATTATATATATA
AATAAATATTGATAAAAATAATATTTAATATAGAGTATTA
TATTTTATATAATTAATATATATATATATATATATTGTTA
TATATATTAAAAAAAGTAATGTAGTTATATTTTTAGTATT
AAATATATAAGTCCCGGTTTCTTACGAAACCGGGACCTCG
GAGACGTAATAGGGGGGAGGGGGGTGGGTGATAAGAACCA
AACTATTCAATAAATATAGAGCACACATTAGTTAAATGTA
TTAATATAATCAATAAATATATTATAATAATATAATATAT
TATATAATATAAATAAAGGTATTAACGAAATAATAAATTG
TATAATATAAATTATAAATAAATAATTAAAATAAATTTAA
TAAAATAATAAATAAAAACAAGAAGATATCCGGGTCCCAT
GATAAATTATTATTGAAAATAATAATTGGGACCCCACCAC
TATAATAAAATATTAATGAATATAATTATAATATATATAA
AAATATATATAATAATATTTATATATAATATATATATATA
TATATAGAAATATAAATTATTATATAAAATATAATTCTCC
TCCGGCGTCCACTTGGTATGGACTATTTATTATTATATTT
TAATAATAAATAAATAAAAATAATAATAATAGTTCCGGGG
CCCGGCCGAGCCGGAACCCGGAAGGAGAAATATAAAAGTA
TAAATTATATAAAAGCATATTAATTAATTAATTCTTATAA
GAATTACAATTAATTGATATTATATGCCAAATACCAATTA
ATTAATTAATTAAATTGAAATTAATATATATATAATTATA
TAAATAATAATATAATAAAAAATAAAATACTTATTATTAT
TATAAAAATAAGTTATAATATAAAAATATTAATTATTTAT
TTATTTATTTATTTTATAAAAAAATAAATATATATTTATA
ATATCTTAATATAATTATAATTATTAAAATATTTATATAT
ATTTATATATTTATATTATAATGAATATAAAAACTTTTAT
TAATTAGTAAGAAATGAATATTTATATTATAATATAAATA
TGTATTTATTAATATTAGAACATATCAATAATTATTATTA
TAATTATTATTAGTCCAAATAAAAATAAAAATAAAATAAG
ATTTATATAATAATCATAACCTCATATAGAGTGAATACTT
TATATATCATATAATAAGATATAATATAATATGATATGAT
ATTATATGATAGGATAATATAGGATAGGTTTTCATTATAA
TAAATAATATATATATTATTAATATTTAATATATTACAAA
TAATAATAAAATTTATTAATATGAATAATATTTAATAATA
TTAATATTTATTATAAATAATATTTAATAATATTAATATT
TATTATTTTTATTTTATTTATTTCTCCTTTCGGGGTTCCG
GCTCCCGTGGCCGGGCCCCGGAACTATTAATAATAAATAA
TATAATAAGTTTATAAATAATAAATATATAGTCTAAACCT
CTTTTTATTTTAATAATAATATTTCATAAATAATTATAAT
ATAAATAATAATTATATTTTAATTTAAAGAAGATATAATA
TAAAAGTATTTTAAATAATATATAATTTAAATAATATATA
TTAATTAATTATATATTATATATATTTTTTATATAATTTA
TATAAGAATAAAAATAATATATATATATATATATATATAT
TTATAAAAATAATAATTTTAATAATAATAATAATAATATT
ATTAAAATAAATATATATATATTAATTATAATATTTTAAT
ATAAAATAAATATTATTATAATAATATATTAATCATTTAA
ATTAAATATTAATATAATATATTAAATGTTTAATAATACT
CCTTTCGGGGTTCCGGCTCCCGTGGCCGGCCCCCGGAACT
ATTAATATAAATATTATAATAAATAAGAAATTTATCCTTT
CAAGGTTCCAATCACCGAAATTCTTTTCTTACTTACAAGA
TTATATTTTATTAAAAATAAAATATTAAAAATAAATATTA
AAAATAAATATTAAAAAGGTATTCACTATAAATATAAATA
TAAATAAAATAAATTAATCCGGCCGAAGGATATAAATTTA
ATTATGAGAATCGAGTCTTTACCTTTAATAGGTAGGAATA
AAAATATAATATATTTATCTCCTTCCGGGGTTCCGGCTCC
CGTGGCCGGGCCCCGGAACTATATTATTTTATTTTTATAT
CAAAAGAAGTAAATTATTATTTTAATAATAATTATAATTT
ATCATTAATAAGATATAATAAAATAAATAAAGATTACAAA
TAAGAATAATCAATTTAATTGTTTAAATATACAAAATAAT
GTAATATTAGTTTTAATATAATTATATATATTATTAATAA
ATAATACAATTATTATAATAATTATAATAAATATTATTTA
TATTTAGAATTATTATATTATATTATATTATATTTATTTT
TAAATAGATAATATTTATTTATTTAATTTTTATAAATATA
TTATTTATTTCTCCTTTCGGGGTTCCGGCTCCCGTGCCGG
GCCCCGAACTTTAAACTTATATTAATATTTATTAAAATAT
AAATTTTGTATTATTATTATATTTTATAAAATATAATACC
TTCTTTATTTATATTTATATTTATATTTATAATTATAAAT
AAACTTATTTATTATTATTATTAAAAATTATATAAATTAT
ATAATATAATCTAATATTATTTTATTTTTATTTTTATTAT
ATTATTATTTATATTATATTATATTATAATTTAATTATAA
TTAATTATAAATAATATTTTATATAAATTTATCTCTTTCT
TAATTTAATTTAATTTAATTAAATAGGGGATTCGATCGGA
CTAATTTATTTTATTTATTTTATTAATTTTTATATTATTT
ATATATTTATATTTTATATATAATATATATATATATATTA
TATATATAATCTTAAGTAGTATATAATAATATACTTAATA
ATAAGTCCTCAACGGAGGAAAAGAAGTAAAGGAGATATTA
ATTAAATAATAATGAATATTTATTATTATTATTGTATAAT
TTTATTAATATTATTTTTACTTAAAATAATTTATATAATT
TTTATATATTTATATATATATATATTTATATATTCAATAT
AATTAATTTAATTTAATTTATATATATATGAATAATATAT
TAATAATTAAGTATTATAAAATTAAATAATATAATATTGA
TTATAATTATGATATATTAATATATTATAATAATATATTT
TAATAAATTATTATTAATAATATATTTATACTTATTAATA
ATAAAATTATAATATATTTTTATAATTAATATATTAATTA
ATTAATTAATTAAGAATATTAAAAAGATAAATGAATATTT
ATATTATATTATATTATATTAATAGTTCCGGGGCCCGGCC
ACGGAACCCGAAAGGAGAAATATTAAAATAATTAAATAAA
TACATATTTTTATTATTATTATCAAGGATAAAGAGATTCG
AACTCCTAATGATTGATTTGAAATCAACTGTTTTACCATT
AAACTATATCCTTATTATTATTATTTATTATTTATTTATT
TATTATATATATAATATATAATATATAACAAATAATATTA
TTATTATATAAATAAATAAAAATTATATAATTATTTTTAT
ATAAAAATTATAAATTATATAAATTATAATAAGTTTTATT
TTAAGTTAAAAAAATGATTATAATAAATAAATATATATAT
TATATTATATATAAATATATATATATTAAAATAAATTATA
TAAATTATATAGAGTATTATTTTTAATAAGAAGTGAATAA
TAATAATTATATGTAATAATTATAATACATTCTCCTTTCG
GGTTCCGGCTCCCGTGGCCGGAACTATTAAATATATTATA
AATATATAAATTATTATTATTATTTATTAATAATAATAAT
AAAAAGATATAATATATTTATATACTATTTATAATGTCCC
CTTTTTATTTAAAGAAGATGTATATTATTTTATTATAAAT
ATTTATTATTTATTTATATTAATAGTCCGGCCGAACCCCG
AAGGAGTTATAAATTTTATTTAAACAAATAAATTATTAAT
TTTATAATTTAAAAATAAAAATTAAAATTAAATTGTTATA
ATATAATTTTTTATTATAAATAATAATATATAAAATTAAA
TATTATAAATAAATTTATTAATAATAATTAATGATTTATC
ATTAATATATAAAATGAATAATAGTCCGGCCGAAGGAGTT
TAATTCTATTAAATATATTAATATAATTATTATATAATAA
CAAAAAGTATAATTTATATTATATATTTTATTAAATATAT
TTTAAAATCAATTATTTCCTTTGTATTTATAATAATTTAT
CATTTATATATTGAGATTATAATTATAATTATAATTATAA
TTATTTATTTATTTATTATATTAAATTATAATAATAATTT
ATATTAAATTATAATAATAATTATATTATATTATATATAT
ATTAAAATATTTTATTATATTATTTATATATTATATTTAT
ATAATATATTATATATTATATTATATTATATTAAAATATA
TTTATATTTATATTTATATTTATATTAATATTTATATTTA
TATTAATATTTCTCCTTTCAGGTTCCGTGTGTCGGGCCCT
GAACTATTAATATTAATATTTATATTAATATTTAGATTAA
TATTTATGTAAGAATATTTAAGATATTTATAAGCCCACCG
CAGGTTCCCTACGGTAACTGTATTTCAACTTCGCATTAAT
TCATATTATTTCTGATATAAATAAATATAAATTAATAATT
ATTAATATTTATTAAAAATATTATATAAATAATAAGATAA
TAATATGTTTCAACGCGTGATGAGTGATTAGTGCGAAACA
GTTAGAATATTCACCGTAACATACTAATTTACGTATTACT
AGCAATTCTTTTTCATATAATCGAATTTCAGATTATAATT
CATATTAATATATAATAAAAAATATATTAAAAATTAAAAT
GTTTTATATTATTAATTAAATATAATTAAATATATTTTAT
ATAATTTTATTATCATTTTATTATAGCACGTCTATTACCC
ATATTATAAGGATCATTATGATTTGTCTTAATTCCTTTCT
TTATATTAATAAATAATATAAAATTATATATAATTAAAAT
TATATATATGGAGTTTTGTTCGTTTATGAACTTAATCTAA
AACTTTGCAGCACGAACTAAAGACAACAATGTAACGCCTG
TAATATAATAATTATAATAATTATTATAATATTCAAAATA
TGGTAAGGTTAGTCGTGGATTATCGAATTAAATAACATGC
TCCACTGCTTAAGTCTGTAACCGTCTATTGTTTTGAGTTT
CATTATTGCTAACGTACTCTTCAGGTGGAATACTTTCATT
TTCATTTATTATTTATATATAATATATATTATAAATAATT
GTATTCATAGTTTACTACTAGAACTACACGGGTATCGAAA
CCGTTTCGCTACTCTAGTTTTAATCCCTCAATGTCAGTTA
ATATTTAATTAATATTTTCACATATATTAGTCTTATAATT
ATTATTATTATTTCATCTTTACTATTATAATTCTTTAATT
ATATTTTATTAACTCTAAATTATAATATATAATTCATTCT
ACGGATCCTTTAAACCATTATGATTAACGCTCGCCCTCTT
TGTGTTACCGCGACTGCTGGCACAAATATTAGTCAGGACT
ATTAAAATATATTATTAATAATAATAAAATTAATATTATT
ATTAATATATATATCCATATAAAATATATATGGTAATTAA
TATCATTATTTTAATTATTTATGGATTTTATTTTTAATCA
ATTTATATATATATATTATTATTATTATTATTATAAATAT
TTAATATTTATAAATAAAATAAAATATTTTTATATATCCT
AATAAGTAACTGGATCAATCTTTCGATCATTGTCCAATAT
TCCTCACTGCTGTATCTTATAGATATTGACTATATTTCAG
AGTCAACGTGATCGTTCTAACTTTCATTATCGATTATGGA
TCGTTGGCTAGGTTTAACTCTTAATAAACCTACTACCTAA
ACCATTATTGGCTTGACTATAGATAAATATATATTATATA
TATATCCTTTTATTATATAAATTATTTTTATATAATACAC
ATATTAAGTATTTAGCTTATTCTATAGTTCATTAATTCCT
AATAAAATTACTCACGTTTACACCACATATTTATTATCTT
ATCAATAATAAACGTATGATTCATGTGTCATGTCCTTATT
TAGCTTAATCTGAACCAACATCATATTCTTATAAATTTTT
ACTTTTCCTTATTATATAACTAATATAATAATATATATAT
ATATATATTATTATTATTATATAAAACTATTATTTATTAC
TTATATAATAATAAATAAATTATTAATATTATAATAAATA
AATAAATAAATTTATAATAAAACTTTATTAAAATATTAAT
ATATATATATATAATAAATTTATATATTTTTTATTAAATT
TATATAATTAATACTATTTTATTGTTTATATAATATACTA
TTAATAAAAATAAAATTATTTATTTTTATATATTAAAAAT
ATAAATAATATTAATATTAATATTAAAAGTTAATTAGTCC
GGCCTGGTACCCCGAAGGAGTCCGACCAAAGGAGGGGACC
TCTTACGGGGAACCGAACCCTTTTAAGAAGGAGAATATTT
TATATCTTTCCTTTATTAATAACAATGATTAACTAAATTG
ACAATCACAAAGTTATAATATTATTATTATATAAATTAAT
AATATTATATAATTTATAAATTTATACATCTTTTTATTAA
ATACTTTTATAAATATTAATATAATAAAAGATTTTAATAT
ATTAATAATTATTATATTAATCTTTAATAATAAAATAAAA
ATAATAATAATAAAAATAGAATTTTATAAATAAATAATTA
TAAATAATAAATTTAAATAATATTATTAAATATTATTTAA
TTATTAATTATGTAATTAATATTTATATTATATAAAGTAT
TCAATACTTATTAAAATTAATATTTTATAAATAAAATAAA
AATGTAATAATTATAAAATACCCTTTTAATATTATATAAT
TATAAATATAATTATTATATAACCCTATAAAAATTAATAT
TTAATATTTAATATTTAATATTTAATATTTAATATTTTAT
ATTTTATATTAATTGTATAATAAAAATAAAATATATAAAT
TATATATTATAAATATAAATTATTCTTTTATAAATATTTA
TTAATATTTAAATTATATATATATATATATAGATTATAAA
TTATATATGTTTACTCCCACCCCTTTCGAAATTACAATTA
TAATTAGTTTAATAAAAAAAATAAATAAATAAATAAATTA
TAAAAAAGTATATTTATTAATATTTGATAATATTAATATA
TTGTAATTATATTAATTATTATTATATTTAATATATTAAT
AATAAAGAAATACAAATTATTATTAAAGTATTAATTATTA
TTTAAAATTATATTAGTCCTTCCACCTTTTATTTTTTAGA
AGGAGAGAGACCCTCCCGTGTACTAACGGGAGGGGACCGA
ACCTCTTTATTCTTAAGAGGTGAGGGACCCGTGGGGACCG
ACGAAGGAGTTATTTATATTATTATTATTTAATAATAATA
TAATTATTTTATATAAAATATATATAATATATAATAAAAT
ATATAAATGATATTATTATTTTATTAATATATGTATATAA
TTGAATAAATGGTATTATTATTTTATTAATTTAATAAAAA
ATAAAACCTTTAAGACTATAACTTGCCATTAGTAAATTAT
TATTATTTACCCCTCCAATGAATTTTATTGAATTATATAC
TAAAATATTATAATATTTTTTTTAATATTTATTAATATTT
ATTAAAAGATTATATGGAAATGGATACTTATATATATATA
TATATTTATTTTATAATTAAGAGTTATAATTATTATATAA
TTTATTTAATCCTCACTACCTTTTATTATTAATATATATA
TAACATATTTTTATTATATAAAAATATAAAAAAGATATAA
TTTTCATAATAAAATTATAATTTAATTTAATATATAAATA
TATATTTATATAAAATTATTATATTATTATATTATATAAT
ATTATTAATAATATATTTTATTTAGTTTCAGGCCACTGCA
GAGCCGGAACCCATGGGAAAATATATTTTATAAAATATTA
ATTAATTAATTAATTAAAGAAAAAAAGAAATAATAATTAT
TTGATAATATATATTATTATTATATATAATTATAAAAAGG
TTATAATTATTTTTATTTATAAAATATAAAGTATATTATT
TAAATTATTAATTAAGTTAGATTTATATTTATAAATATAT
AAGTCCCGGTTTCTTACGAAACCGGGACCTCAGAACGTAA
TAGGGGAGGGGTGGGTGATAATAACAGAATATTAAATATA
TAGAGCACACATAGAATAAATTTTATAACATAATCAATAA
ATATATTATAAGAATATAATATATTATATAATAAATATAA
AGTCCCCATGGGGACCCAGAAGGAGTATAAACGATATAAT
TAATTATATAATATAAATATAAATTAAAAATAATAATAAA
TTTAATAAAATAATAAATGATAAACAAGAAGATATCCGTC
CTAATAATTATTATTGAAAATAATGGGACCCCACAATAGA
ATAGAAAATTAAAATAATAATTAATAATATATTATATAAA
AAATATAATATAATATATTTATTTATATATATAGATATAT
TATAAAAAAAGTATATATAATATATATATATATTAATTTA
TATATAAAAAATAATAATATATAAATAAAAATGATAAATT
ATATAAATAATTTATATATTAATAAAAAAATAAGTAATAG
ATTTTTTAATAAATAATATAATATAATATAATATAATATT
TAATTATATTAAATATATATTAATAATAATGAATAATATA
TAAATTAATAACAATAAGATATCCGGGTCCCATTAATAAT
TATTATTGTAAATAATAAATGGGACCCCTATCTATACTAT
CTATCCTATCTAACCTATCTATATAAAATAATTATAAATA
TATAAAATAATTATAAATAATTAATAATATATAAAATAAT
TATAAATAATTAATAATATATAACTCCTTTCGATATTCAT
TACCGATTCCTACTTATTTATTATACATAAATCATAAATT
ATTATTAAAATAATACTATTAGGATACCCATAACTAATAA
TATATATATTATTAATATATAATAAAAAATAGTAATAAAT
AATAATAATAATAATAAATATATAATGAATATTTATATAT
ATATATATATATATATTTATTAAATCTATATATATATAAA
TCAATAAAAGATATAATATATAAAATATATTAAATAATAT
TAAATATATGATTATAATATTTTTAAATAAATAAATAAAT
AAATAAATAATATAAAATTATATAAAATAATATTAAATAT
ATAATTATAATACTTTAATATAAAATTATATAAAAATAAT
ATTAAATATATATATAAATAATTAATAAGATTATAATTAT
ATATATATAAATAACTCCTTTCAGGGTTCCGGCTCCCGTG
TGGGCCCCGAACTATAAATATTATATATTATATTATCACT
TTTAAAACTCTTTATAAAACTATATATAATAAATATTTTA
TATAATCCTAAATTATATTATATTTATTTTTATATTACAT
CTTTAAAAATATTATTTTTATTTATAATTAATAATTTCAT
TAAATAAATTATAATTAATACTCCTTCAGGGGTCCCCATA
GAGTGGAGACTTATTTTATAAAAATAAATAAATAAATAAA
TAATTGAAACTCTTTTCTTTATATTAATAGTTCGGGGGCC
CATTACAGGCAGAACGAAAGGAAAGTATTAATAATATTAT
ATTATTATATTATATTAATAAAAGTATGAATAATATTATA
TTATATTATATTATATAAATATATTAATAAATAATAAATT
ATAAATTATTTAATAATAGTCCCAGCCCGCCCTGCATAAT
ATTATTTGAATTGAGGACCCCTCCTATACTATACTAATGG
GAGGGACCGAACCCCTATAAAAGGAGTTCTGAATAATTAT
TAATTATTAATTATTATTATTAATTATTAATTATTAGTTT
AATCAAAGAGGAATGAATATCTATTATATTATATTATATT
ATATATAAATGTGAATATCTTATATTTATATTTATATATA
TATAAAATCTATAAAGAAATGAGATTAGATGATATTGAAA
TGAAATAAAATGAGATGAGATGGATTGGGGCCCGAAGGGA
CCGACCCCTCATAATAATTAATTTAT
>tig00000003
GGAAAGCGGGAAGGAATAAGAAGCAACTAAACGAGGGTGT
AGAAAAAAGACGAAGAGGAAAGTATTAACCGTAGAAGAGA
GGGAAATGGAGGGAAGAGAACAAACCGGAGTGTTTTTTTT
TTGTAGGAATATCGGAGGAGAATATTGTTTGTACATACTG
CTAGTAGCAACCCAATGAGCATAATGGAGCTTAACTCTTC
AGAAGAAGAGTGCAGCTGGATAGTGCGAATTTTTCTGAAT
CGAATGGTAGGTTAGTTATGGGATTTAGCATAGAAGCCAA
GCCAAAAAAAAAAAAAAAAAGAAATAAAGATTGCAGCACC
TGAGTTTCACAGCATGGTCACCCACTACACTACTCGGTCA
GGCTCTACCAGCTTAACTACAGTTGATCGGACGGGAAACG
GTGCTTTCTGGTAGATATGGCCGCAACCGATAGTTTAACG
GAAACGCAGGTGATATGAGGGCAGGGTCCAGACATGTTCA
GTAGGTGGGATGAGAGGTGTTATGGGTGGAGGACAATTTT
TATTATATTTCATCTAATAGCAATAGGATATGACAGGTGA
AAAAGCAAAAGCAATAGTGCATTGTGATGTGGAGAATAAG
GTGCATACGATGAAAAAGGTGGATTTGTCATTTACAAGAG
GTAGGTCGAAACAGAACATGAAAGTTGGTCGGTAGGTGGC
ATGCAGAGGTAGCTCAAGGTGACAGGTTATGAAGATATGG
TGCAAAAGACAAATGGATGGTGGCAGGCATAGTAAAATGA
TGGTGTGGAAGACATAGATGGTATTTGTTTTGCATTTACG
GCACCGGATGCGGGCGATAATGACGGGAAGAGATTTAGTA
TGGGACAGAATGTCGGCGGCAGTATTGAGACCATGAGAGT
AGCAAACGTAAGTCTAAAGGTTGTTTTATAGTAGTTAGGA
TGTAGAAAATGTATTCCGATAGGCCATTTTACATTTGGAG
GGACGGTTGAAAGTGGACAGAGGAAAAGGTGCGGAAATGG
CTGATTTTGATTGTTTATGTTTTGTGTGATGATTTTACAT
TTTGCATAGTATTAGGTAGTCAGATGAAAGATGAATAGAC
ATAGGAGTAAGAAAACATAGAATAGTTACCGTTATTGGTA
GGAGGTGGTGGGTGGTATAGTCCGCATTGGGATGTTACTT
TCCTGTTATGGCATGGATTTCCCTTTAGGGTCTCTGAAGC
GTATTTCCGTCACCGAAAAAGGCAGAAAAAGGGAAACTGA
AGGAGGATAGTAGTAAAGTTTGAATGGTGGTAGTGTAATG
TATGATATCCGTTGGTTTTGGTTTCGGTTGTGAAAAGTTT
TGGTATGATATTTTGCAAGTAGCATATTTTGTGTGGAGAA
AGGTATATTTTGTATGTTTTGTATGTTCCCGCGCGTTTCC
GTATTTTCCGCTTCCGCTTCCGCAGTAAAAATAGTGAGGA
ACTGGGTTACCCGGGGCACCTGTCACTTTGAAAAAAAAAT
ATACGCTAAGATTTTGGAGAATAGCTTAAATTGAAGTTTT
TCTCGGCGAGAAATACGTAGTTAAGGCAGAGCGACAGAGA
GGGCAAAAGAAAATAAAAGTAAGATTTTAGTTTGTAATGG
AGGGGGTTTAGTCATGGAGTACAAGTGTGAGGAAAAGTAG
TTGGGAGGTACTTCATGCGAAAGCAGTTGAAGACAAGTTC
GAAAAGAGTTTGGAAACGAATTCGAGTAGGCTTGTCGTTC
GTTATGTTTTGTAAATGGCCCTCGTCAAACGGTGGAGAGA
GTCGCTAGGTGATCGTCAGATCTGCCTAGTCTCTATACAG
CGTGTTTAATTGACATGGGTTGATGCGTATTGAGAGATAC
AATTTGGGAAGAAATTCAGAGTGTGTTTCTTTGCGTTTAA
CCTGAACAGTCTCATCGTGGGCATCTTGCGATTCCATTGG
TGAGCAGCGAAGGATTTGGTGGATTACTAGCTAATAGCAA
TCTATTTCAAAGAATTCAAACTTGGGGAATGCCTTGTTGA
ATAGCCGGTCGCAAGACTGTGATTCTTCAAGTGTAACCTC
CTCTCAAATCAGCGATATCAAACGTACCATTCCGTGAAAC
ACCGGGGTATCTGTTTGGTGGAACCTGATTAGAGGAAACT
CAAAGAGTGCTATGGTATGGTGACGGAGTGCGCTGGTCAA
GAGTGTAAAAGCTTTTGAACAGAGAGCATTTCCGGCAGCA
GAGAGACCTGAAAAGCAATTTTTCTGGAATTTCAGCTGTT
TCCAAACTCAATAAGTATCTTCTAGCAAGAGGGAATAGGT
GGGAAAAAAAAAAGAGATTTCGGTTTCTTTCTTTTACTGC
TTGTTGCTTCTTCTTTAAGATAGTTATCTGGTTGATCCTG
CCAGTAGTCATATGCTTGTCTCAAAGATTAAGCCATGCAT
GTCTAAGTATAAGCAATTTATACAGTGAAACTGCGAATGG
CTCATTAAATCAGTTATCGTTTATTTGATAGTTCCTTTAC
TACATGGTATAACTGTGGTAATTCTAGAGCTAATACATGC
TTAAAATCTCGACCCTTTGAAGAGATGTATTTATTAGATA
AAAAATCAATGTCTTCGGACTCTTTGATGATTCATAATAA
CTTTCGAATCGCATGGCCTTGTGCTGGCGATGGTTCATTC
AAATTTCTGCCCTATCAACTTTCGATGGTAGGATAGTGGC
CTACCATGGTTTCAACGGGTAACGGGGAATAAGGGTTCGA
TTCCGAGAGGGAGCCTGAGAAACGGCTACCACATCCAAGG
AAAGCAGCAGGCGCGCAAATTACCCAATCCTAATTCAGGG
AGGTAGTGACAATAAATAACGATACAGGGCCCATTCGGGT
CTTGTAATTGGAATGAGTACAATGTAAATACCTTAACGAG
GAACAATTGAGGGCAAGTCTGGTGCCAGCAGCCGCGGTAA
TTCCAGCCCAATAGCGTATATTAAAGTTGTTGCAGTTAAA
AAGCTCGTAGTTGAACTTTGGGCCCGGTTGGCCGGTCCGA
TTTTTCGTGTACTGGATTTCCAACGGGCCTTTCCTTCTGG
CTAACCTTGAGTCCTTGTGGCTCTTGGCGAACCAGGACTT
TTACTTTGAAAAATTAGAGTGTTCAAAGCAGGCGTATTGC
TCGAATATATTAGCATGGAATAATAGAATAGGACGTTTGG
TTCTATTTTGTTGGTTTCTAGGACCATCGTAATGATTAAT
AGGGACGGTCGGGGCATCAGTATTCAATTGTCAGAGGTGA
AATTCTTGGATTTATTGAAGACTAACCATGCGAAAGCATT
TGCCAAGGACGTTTTCATTAATCAAGAACGAAAGTTAGGA
TCGAAGATGATCAGATACCGTCGTAGTCTTAACCATAAAC
TATGCCGACTAGGATCGGGTGGTGTTTTTAATGACCCACT
CGGCACCTTACGAGAAATCAAAGTCTTTGGGTTCTGGGGA
GTATGGTCGCAAGGCTGAAACTTAAAGGAATTGACGGAAG
GGCACCACCAGGAGTGGAGCCTGCGGCTTAATTTGACTCA
ACACGGGGAAACTCACCAGGTCCAGACACAATAAGGATTG
ACAGATTGAGAGCTCTTTCTTGATTTTGTGGGTGGTGGTG
CATGGCCGTTCTTAGTTGGTGGAGGATTTGTCTGCTTAAT
TGCGATAACGAACGAGACCTTAACCTACTAAATAGTGGTG
CTAGCATTTGCTGGTTATCCACTTCTTAGAGGGACTATCG
GTTTCAAGCCGATGGAAGTTTGAGGCAATAACAGGTCTGT
GATGCCCTTAGACGTTCTGGGCCGCACGCGCGCTACACTG
ACGGAGCCAGCGAGTCTAACCTTGGCCGAGAGGTCTTGGT
AATCTTGTGAAACCCGTCGTGCTGGGGATAGAGCATTGTA
ATTATTGCTCTTCAACGAGGAATTCCTAGTAAGCGCAAGT
CATCAGCTTGCGTTGATTACGTCCCTGCCCTTTGTACACA
CCGCCCGTCGCTAGTACCGATTGAATGGCTTAGTGAGGCC
TCAGGATCTGCTTAGAGAAGGGGCAACTCCATCTCAGAGC
GGAGAATTTGGACAAACTTGGTCATTTAGAGGAACTAAAA
GTCGTAACAAGGTTTCCGTAGGTGAACCTGCGGAAGGATC
ATTAAAGAAATTTAATAATTTTGAAAATGGATTTTTTGTT
TTGGCAAGAGCATGAGAGCTTTACTGGGCAAGAAGACAAG
AGATGGAGAGTCCAGCCGGGCCTGCGCTTAAGTGCGCGGT
CTTGCTAGGCTTGTAAGTTTCTTTCTTGCTATTCCAAACG
GTGAGAGATTTCTGTGCTTTTGTTATAGGACAATTAAAAC
CGTTTCAATACAACACACTGTGGAGTTTTCATATCTTTGC
AACTTTTCTTTGGGCATTCGAGCAATCGGGGCCCAGAGGT
AACAAACACAAACAATTTTATCTATTCATTAAATTTTGTC
AAAACAAGAATTTTCGTAACTGGAAATTTTAAAATATTAA
AACTTTCAACAACGGATCTCTTGGTTCTCGCATCGATGAA
GAACGCAGCGAAATGCGATACGTAATGTGAATTGCAGAAT
TCCGTGAATCATCGAATCTTTGAACGCACATTGCGCCCCT
TGGTATTCCAGGGGCATGCCTGTTTGAGCGTCATTTCCTT
CTCAAACATTCTGTTTGGTAGTGAGTGATACCTTTGGAGT
TAACTTGAAATTGCTGGCCTTTTCATGGATGTTTTTTCCA
AAGAGAGGTTTCTCTGCGCTTGAGGTATAATGCAAGTACG
GTCGTTTTAGGTTTTACCAACTGCGGCTAATCTTTTTATA
CTGAGCGTATTGGAACGTTATCGATAAGAAGAGAGCGTCT
AGGCGAACAATGTTCTTAAAGTTTGACCTCAAATCAGGTA
GGAGTACCCGCTGAACTTAAGCATATCAATAAGCGGAGGA
AAAGAAACCAACCGGGATTGCCTTAGTAACGGCGAGTGAA
GCGGCAAAAGCTCAAATTTGAAATCTGGTACCTTCGGTGC
CCGAGTTGTAATTTGAGAGGGCAACTTTGGGGCCGTTCCT
TGTCTATGTTCCTTGGAACAGGACGTCATAGAGGGTGAGA
ATCCCGTGTGGCGAGGAGTGCGGTTCTTTGTAAAGTGCCT
TCGAAGAGTCGAGTTGTTTGGGAATGCAGCTCTAAGTGGG
TGGTAAATTCCATCTAAAGCTAAACATTGGCGAGAGACCG
ATAGCGAACAAGTACAGTGATGGAAAGATGAAAAGAACTT
TGAAAAGAGAGGAAAAGTACGTGAAATTGTTGAAAGGGAA
GGGCATTTGATCAGACATGGTGTTTTGTGCCCTCTGCTCC
TTGTGGGTAGGGGAATCTCGCATTTCACTGGGCCAGCATC
AGTTTTGGTGGCAGGATAAATCCATAGGAATGTAGCTTGC
CCTCGGTAAGTATTATAGCCTGTGGGAATACTCGCCAGCT
GGGACTGAGGACTGCGACGTAAGTCAAGGATGCTGGCATA
ATGGTTATATGCCGCCCGTCTTGAAACACGGACCAAGGAG
TCTAACGTCTATGCGAGTGTTTGGGTAAAACCCATACGCG
TAATGAAAGTGAACGTAGGTTGGGGCCTCGCAAGAGGTGC
ACAATCGACCGATCCTGATGTCTTCGGATGGATTTGAGTA
AGAGCATAGCTGTTGGGACCCGAAAGATGGTGAACTATGC
CTGAATAGGGTGAAGCCAGAGGAAACTCTGGTGGAGGCTC
GTAGCGGTTCTGACGTGCAAATCGATCGTCGAATTTGGGT
ATAGGGCGAAGACTAATCGAACCATCTAGTAGCTGGTTCC
TGCCGAAGTTTCAGGATAGCAGAAGCTCGTATCAGTTTTA
TGAGGTAAAGCGAATGATTAGAGGTTCCGGGGTCGAAATG
ACCTTGACCTATTCTCAAACTTTAAATATGTAAGAAGTCC
TTGTTACTTAATTGAACGTGGACATTTGAATGAAGAGCTT
TTAGTGGGCCATTTTGGTAAGCAGAACTGGCGATGCGGGA
TGAACCGAACGTAGAGTTAAGGTGCCGGAATACACGCTCA
TCAGACACCACAAAAGGTGTTAGTTCATCTAGACAGCCGG
ACGGTGGCCATGGAAGTCGGAATCCGCTAAGGAGTGTGTA
ACAACTCACCGGCCGAATGAACTAGCCCTGAAATGGATGG
CGCTCAAGGTGTTACCTATACTCTACCGTCAGGGTTGATA
TGATGCCCTGACGAGTAGGCAGGCGTGGAGGTCAGTGACG
AAGCCTAGACCGTAAGGTCGGGTCGAACGGCCTCTAGTGC
AGATCTTGGTGGTAGTAGCAAATATTCAAATGAGAACTTT
GAAGACTGAAGTGGGAAGGTTCCACGTCAACAGCAGTTGG
ACGTGGGTTAGTCGATCCTAAGAGATGGGGAAGTCTGTTT
CAAAGGCCTGATTTTATGCAGGCCACCATCGAAAGGGAAT
CCGGTTAAGATTCCGAACCTGGATATGGATTCTTCACGGT
AACGTAACTGAATGTGGAGACGTCGGCGCGAGCCCTGAGG
AGTTATCTTTCTTCTTAACAGCTTATCACCCCGGAATTGG
TTTATCCGGAGATGGGGTCTTATGGCTGGAAGAGGCCAGC
ACCTTTGCTGGCTCCGGTGCGCTTGTGACGGCCCGTGAAA
ATCCACAGGAAGGAATAGTTTTCATGCCAGGTCGTACTGA
TAACCGCAGCAGGTCTCCAAGGTGAACAGCCTCTAGTTGA
TAGAATAATGTAGATAAGGGAAGTCGGCAAAATAGATCCG
TAACTTCGGGATAAGGATTGGCTCTAAGGGTCGGGTAGTG
AGGGCCTTGGTCAGACGCAGCGGGCGTGCTGTGGACTGCT
TGGTGGGCTTGCTCTGCTAGGCGGACTACTTGCGTGCCTT
GTTGTAGACGGCCTTGGTAGGTCTCTTGTAGACCGTCGCT
TGCTACAATTAACGATCAACTTAGAACTGGTACGGACAAG
GGGAATCTGACTGTCTAATTAAAACATAGCATTGCGATGG
TCAGAAAGTGATGTTGACGCAATGTGATTTCTGCCCAGTG
CTCTGAATGTCAAAGTGAAGAAATTCAACCAAGCGCGGGT
AAACGGCGGAGTAACTATGACTCTTAAGGTAGCCAAATGC
CTCGTCATCTAATTAGTGACGCGCATGAATGGATTAACGA
GATTCCCACTGTCCCTATCTACTATCTAGCGAAACCACAG
CCAAGGGAACGGGCTTGGCAGAATCAGCGGGGAAAGAAGA
CCCTGTTGAGCTTGACTCTAGTTTGACATTGTGAAGAGAC
ATAGAGGGTGTAGAATAAGTGGAGCTTCGGCGCCAGTGAA
ATACCACTACCTTTATAGTTTCTTTACTTCATTCAAATGT
AGCGGAGCTGGAATTCATTTTCCACGTTCTAGCATTCAAG
GTCCCATTCGGGGCTGATCCGGGTTGAAGACATTGTCAGG
TGGGAGTTTATTGGGGCGGCACATCTGTTAAACGATAACG
CAGATGTCCTAAGGGGCCTATGGAGAACAGAAATCTCCAG
TAGAACAAAAGGGTAAAAGCCCCTTGATTTTGATTTTCAG
TGTGAATACAAACCATGAAAGTGTGGCCTATCGATCCTTT
AGTCCCTCGGAATTTGAGGCTAGAGGTGCCAGAAAAGTTA
CCACAGGGATAACTGGCTTGTGGCAGTCAAGCGTTCATAG
CGACATTGCTTTTGATTCTTCGATGTCGGCTCTTCCTATC
ATACCGAAGCAGAATTCGGTAAGCGTTGGATTGTTCACCC
ACCAATAGGGAACGTGAGCTGGGTTTAGACCGTCGTGAGA
CAGGTTAGTTTTACCCTACTGATGAATGTTACCGCAATAG
TAATTGAACTTAGTACGAGAGGAACAGTTCATTCGGATAA
TTGGTTTTGCGGCTGTCTGATCAGGCATTGCCGCGAAGCT
ACCATCCGCTGGATTATGGCTGAACGCCTCTAAGTCAGAA
TCCATGCTAGAACGCGGTGATTTCTTTGCTCCACACAATA
TAGATGGATACGAATAAGGCGTCCTTGTGGCGTCGCTGAA
CCATAGCAGGCTAGCAACGGTGCACTTGGCGGAAAGGCCT
TGGGTGCTTGCTGGCGAATTGCAATGTCATTTTGCGTGGG
GATAAATCATTTGTATACGACTTAGATGTACAACGGGTAT
TGTAAGCAGTAGAGTAGCCTTGTTGTTACGATCTGCTGAG
ATTAAGCCTTTGTTGTCTGATTTGTTTTTATTTCTTTCTA
TGGGTGACTGGCAGGAGCCGGGGCCTAGTTTAGAGAGAAG
TAGACTGAACAAGTCTCTATAAATTTTATTTGTCTTAAGA
ATTCTATGATCCGGGTAAAACATGTATTGTATATATCTAT
TATAATATACGATGAGGATGATAGTGTGTAAGAGTGTACC
ATTTACTAATGTATGTAAGTTACTATTTACTATTTGGTCT
TTTATTTTTATTTTTTTTTTTTCGTTGCAAAGATGGGTTG
AAAGAGAAGGGCTTTCACAAAGCTTCCTGAGCGTGAAAGG
ATTTGCCCGACAGTTTGTTTCATGGAGCAGTTTTTCCGCA
CCATCAGAGCGGCAAACATGAGTGCTTGTATAAGTTTAGA
GAATTGAGAAAAGCTCATTTCCTATAGTTAACAGGACATG
CCTTTGATATGAAAAAAATACTACGAACTACGATTTTACC
AAGAAAGATGTAAGAGACAAGTGAACAGTGAACAGTGAAC
AGTGGGGACATTTTTTTTTTTTTAAGTAAATGGCAGTTTC
TAGGAATGATGATGGCAAGTTCCAGAGAGGCAGCGTAAAA
GGATGAGGCTACTGGGAAGAAGAAAGAGGAAAAGTGCAAG
ATGAATAGCCAGTGCAATATATACATGTATACTTAACAGA
TATGGAATGGTTGGCGAAGTAAATTTTGGCGACGCGGCGA
CGCGGCGACGCGGTATGCGGAGTTGTAAGATGTACTACGA
TCATATAGTGTAATGCGGCAAAATGTTAGTGCAGGAAAGC
GGGAAGGAATAAGAAGCAACTAAACGAGGGTGTAGAAAAA
GACGAAGAGGAAAGTATTAACCGTAGAAGAGAGGGAAATG
GAGGGAAGAGAACAAAACCGGAGTGTTTTTTTTTTGTAGG
AATATCGGAGGAGAATATTGTTTGTACATATCAAGCAGTA
GCAACCCAATGAGCATAATGGAGTGCTTAACTCTTCAGAA
GAAGAGTGCAGCTGGATAGTGCGAATTTTTCTGAATCGAA
TGGTAGGTTAGTTATGGATTTAGCATAGGCCAAGAAACTA
GAAAAAAAAAAAAAAAAAAAAAAAAGAAATAAAGATTGCA
GCACCTGAGTTTTCAGGTATGGTACCCACTACACTACTCG
GTCAGGCTCTTACCAGCTTAACTACAGTTGATCGGACGGG
AAACGGTGCTTTCTGGTAGATATGGCCGCAACCGATAGTT
TAACGGAAACGCAGGTGATATGAGGGCAGGGTCCAGACAT
GTTCAGTAGGTGGGAGTGAGAGGTGTTATGGGTGGAGGAC
AATTTTATTATATTTCATCTAATAGCAATAGGATATGACA
GGTGAAAAGCAAAAGCAATAGTGCATTGTGATGTGGAGAA
TAAGGTGCATACGATGAAAAAGGTGATTTGTCATTTACAA
GAGGTAGGTCGAAACAGAACATGAAAGTTGGTCGGTAGGT
GGCATGCAGAGGTAGTTTCAAGGTGACAGGTTATGAAGAT
ATGGTGCAAAAGACAAATGGATGGTGGCAGGCATAGTAAA
ATGATGGTGTGGAAGACATAGATGGTATTTGTTTTGCATT
TACGGCACCGGATGCGGGCGATAATGACGGGAAGAGATTT
AGTATGTGGGACAGAATGTCGGCGGCAGTATTGAGACCAT
GAGAGTAGCAAACGTAAGTCTAAAGGTTGTTTTATAGTAG
TTAGGATGTAGAAAATGTATTCCGATAGGCCATTTTACAT
TTGGAGGGACGGTTGAAAGTGGACAGAGGAAAAGGTGCGG
AAATGGCTGATTTTGATTGTTTATGTTTTGTGTGATGATT
TTACATTTTGCATAGTATTAGGTAGTCAGATGAAAGATGA
ATAGACATAGGAGTAAGAAAACATAGAATAGTTACCGTTA
TTGGTAGGAGTGGTGGGTGGTATAGTCCGCATTGGGATGT
TACTTTCCTGTTATGGCATGGATTTCCTTTAGGGTCTCTG
AAGCGTATTTCCGTCACCGAAAAAGGCAGAAAAAGGGAAA
CTGAAGGAGGATAGTAGTAAAGTTTGAATGGTGGTAGTGT
AATGTATGATATCCGTTGGTTTTGGTTTCTGGTTGTGAAA
AGTTTTGGTATGATATTTTGCAAGTAGCATATATTTCTTG
TGTGAGAAAGGTATATTTTGTATGTTTTGTATGTTCCCGC
GCGTTTCCGTATTTTCCGCTTCCGCTTCCGCAGTAAAAAT
AGTGAGGAACTGGGTTACCCGGGGCACCTGTCACTTTGGA
AAAAAATATACGCTAAGATTTTGGAGAATAGCTTAAATTG
AAGTTTTTCTCGGCGAGAAATACGTAGTTAAGGCAGAGCG
ACAGAGAGGGCAAAAGAAAATAAAAGTAAGATTTTAGTTT
GTAATGGGAGGGGGTTTAGTCATGGAGTACAAGTGTGAGG
AAAAGTAGTTGGGAGGTACTTCATGCGAAAGCAGTTGAAG
ACAAGTTCGAAAAGAGTTTGGAAACGAATTCGAGTAGGCT
TGTCGTTCGTTATGTTTTTGTAAATGGCCTCGTCAAACGG
TGGAGAGAGTCGCTAGGTGATCGTCAGATCTGCCTAGTCT
CTATACAGCGTGTTTAATTGACATGGGTTGATGCGTATTG
AGAGATACAATTTGGGAAGAAATTCCCAGAGTGTGTTTCT
TTGCGTTTAACCTGAACAGTCTCATCGTGGGCATCTTGCG
ATTCCATTGGTGAGCAGCGAAGGATTTGGTGGATTACTAG
CTAATAGCAATCTATTTCAAAGAATTCAAACTTGGGGAAT
GCCTTGTTGAATAGCCGGTCGCAAGACTGTGATTCTTCAA
GTAACCTCCTCTCAAATCAGCGATATCAAACGTACCATTC
CGTGAAACACCGGGGTATCTGTTTGGTGGAACCTGATTAG
AGGAAACTCAAAGAGTGCTATGGTATGGTGACGGAGTGCG
CTGGTCAAGAGTGTAAAAGCTTTTGAACAGAGAGCATTTC
CGGCAGCAGAGAGACCTGAAAAGCAATTTTTCTGGAATTT
CAGCTGTTTCCAAACTCAATAAGTATCTTCTAGCAAGAGG
GAATAGGTGGAAAAAAAAAAGATTTCGGTTTCTTTCTTTT
TACTGCTTGTTGCTTCTTCTTTAAGATAGTTATCTGGTTG
ATCCTGCCAGTAGTCATATGCTTGTCTCAAAGATTAAGCC
ATGCATGTCTAAGTATAAGCAATTTATACAGTGAAACTGC
GAATGGCTCATTAAATCAGTTATCGTTTATTTGATAGTTC
CTTTACTACATGGTATAACTGTGGTAATTCTAGAGCTAAT
ACATGCTTAAAATCTCGACCCTTTGGAAGAGATGTATTTA
TTAGATAAAAATCAATGTCTTCGGACTCTTTGATGATTCA
TAATAACTTTTCGAATCGCATGGCCTTGTGCTGGCGATGG
TTCATTCAAATTTCTGCCCTATCAACTTTCGATGGTAGGA
TAGTGGCCTACCATGGTTTCAACGGGTAACGGGGAATAAG
GGTTCGATTCCGGAGAGGGAGCCTGAGAAACGGCTACCAC
ATCCAAGGAAGGCAGCAGGCGCGCAAATTACCCAATCCTA
ATTCAGGGAGGTAGTGACAATAAATAACGATACAGGGCCC
ATTCGGGTCTTGTAATTGGAATGAGTACAATGTAAATACC
TTAACGAGGAACAATTGAGGGCAAGTCTGGTGCCAGCAGC
CGCGGTAATTCCAGCCCAATAGCGTATATTAAAGTTGTTG
CAGTTAAAAAGCTCGTAGTTGAACTTTGGGCCCGGTTGGC
CGGTCCGATTTTTCGTGTACTGGATTTCCAACGGGCCTTT
CCTTCTGGCTAACCTTGAGTCCTTGTGGCTCTTGGCGAAC
CAGGACTTTTACTTTGAAAAATTAGAGTGTTCAAAGCAGG
CGTATTGCTCGAATATATTAGCATGGAATAATAGAATAGG
ACGTTTGGTTCTATTTTGTTGGTTTCTAGGACCATCGTAA
TGATTAATAGGGACGGTCGGGGCATCAGTATTCAATTGTC
AGAGGTGAAATTCTTGGATTTATTGAAGACTAACTACTGC
GAAAGCATTTGCCAAGGACGTTTTCATTAATCAAGAACGA
AAGTTAGGATCGAAGATGATCAGATACCGTCGTAGTCTTA
ACCATAAACTATGCCGACTAGGATCGGGTGGTGTTTTTAA
TGACCCACTCGGCACCTTACGAGAAATCAAAGTCTTTGGG
TTCTGGGGAGTATGGTCGCAAGGCTGAAACTTAAAGGAAT
TGACGGAAGGGCACCACCAGGAGTGGAGCCTGCGGCTTAA
TTTGACTCAACACGGGGAAACTCACCAGGTCCAGACACAA
TAAGGATTGACAGATTGAGAGCTCTTTCTTGATTTTGTGG
GTGGTGGTGCATGGCCGTTCTTAGTTGGTGGAGTGATTTG
TCTGCTTAATTGCGATAACGAACGAGACCTTAACCTACTA
AATAGTGGTGCTAGCATTTGCTGGTTATCCACTTCTTAGA
GGGACTATCGGTTTCAAGCCGATGGAAGTTTGAGGCAATA
ACAGGTCTGTGATGCCCTTAGACGTTCTGGGCCGCACGCG
CGCTACACTGACGGAGCCAGCGAGTCTAACCTTGGCCGAG
AGGTCTTGGTAATCTTGTGAAACTCCGTCGTGCTGGGGAT
AGAGCATTGTAATTATTGCTCTTCAACGAGGAATTCCTAG
TAAGCGCAAGTCATCAGCTTGCGTTGATTACGTCCCTGCC
CTTTGTACACACCGCCCGTCGCTAGTACCGATTGAATGGC
TTAGTGAGGCCTCAGGATCTGCTTAGAGAAGGGGCAACTC
CATCTCAGAGCGGAGAATTTGGACAAACTTGGTCATTTAG
AGGAACTAAAAGTCGTAACAAGGTTTCCGTAGGTGAACCT
GCGGAAGGATCATTAAAGAAATTTAATAATTTTGAAAATG
GATTTTTGTTTTGGCAAGAGCATGAGAGCTTTTACTGGGC
AAGAAGACAAGAGATGGAGAGTCCAGCCGGGCCTGCGCTT
AAGTGCGCGGTCTTGCTAGGCTTGTAAGTTTCTTTCTTGC
TATTCCAAACGGTGAGAGATTTCTGTGCTTTTGTTATAGG
ACAATTAAAACCGTTTCAATACAACACACTGTGGAGTTTT
CATATCTTTGCAACTTTTCTTTGGGCATTCGAGCAATCGG
GGCCCAGAGGTAACAAACACAAACAATTTTATCTATTCAT
TAAATTTTGTCAAAAACAAGAATTTTCGTAACTGGAAATT
TTAAAATATTAAAACTTTCAACAACGGATCTCTTGGTTCT
CGCATCGATGAAGAACGCAGCGAAATGCGATACGTAATGT
GAATTGCAGAATTCCGTGAATCATCGAATCTTTGAACGCA
CATTGCGCCCCTTGGTATTCCAGGGGCATGCCTGTTTGAG
CGTCATTTCCTTCTCAAACATTCTGTTTGGTAGTGAGTGA
TACTCTTTGGAGTTAACTTGAAATTGCTGGCCTTTCATTG
ATGTTTTTTTCCAAAGAGAGGTTTCTCTGCGTGCTTGAGG
TATAATGCAAGTACGGTCGTTTTAGGTTTTACCAACTGCG
GCTAATCTTTTTATACTGAGCGTATTGGAACGTTATCGAT
AAGAAGAGAGCGTCTAGGCGAACAATGTTCTTAAAGTTTG
ACCTCAAATCAGGTAGGAGTACCCGCTGAACTTAAGCATA
TCAATAAGCGGAGGAAAAGAAACCAACCGGGATTGCCTTA
GTAACGGCGAGTGAAGCGGCAAAAGCTCAAATTTGAAATC
TGGTACCTTCGGTGCCCGAGTTGTAATTTGAGAGGGCAAC
TTTGGGGCCGTTCCTTGTCTATGTTCCTTGGAACAGGACG
TCATAGAGGGTGAGAATCCCGTGTGGCGAGGAGTGCGGTT
CTTTGTAAAGTGCCTTCGAAGAGTCGAGTTGTTTGGGAAT
GCAGCTCTAAGTGGGTGGTAAATTCCATCTAAAGCTAAAT
ATTGGCGAGAGACCGATAGCGAACAAGTACAGTGATGGAA
AGATGAAAAGAACTTTGAAAAGAGAGTGAAAAGTACGTGA
AATTGTTGAAAGGGAAGGGCATTTGATCAGACATGGTGTT
TTGTGCCCTCTGCTCCTTGTGGGTAGGGGAATCTCGCATT
TCACTGGGCCAGCATCAGTTTTGGTGGCAGGATAAATCCA
TAGGAATGTAGCTTGCCTCGGTAAGTATTATAGCCTGTGG
GAATACTGCCAGCTGGGACTGAGGACTGCGACGTAAGTCA
AGGATGCTGGCATAATGGTTATATGCCGCCCGTCTTGAAA
CACGGACCAAGGAGTCTAACGTCTATGCGAGTGTTTGGGT
GTAAAACCCATACGCGTAATGAAAGTGAACGTAGGTTGGG
GCCTCGCAAGAGGTGCACAATCGACCGATCCTGATGTCTT
CGGATGGATTTGAGTAAGAGCATAGCTGTTGGGACCCGAA
AGATGGTGAACTATGCCTGAATAGGGTGAAGCCAGAGGAA
ACTCTGGTGGAGGCTCGTAGCGGTTCTGACGTGCAAATCG
ATCGTCGAATTTGGGTATAGGGCGAAAGACTAATCGAACC
ATCTAGTAGCTGGTTCCTGCCGAAGTTTCAGGATAGCAGA
AGCTCGTATCAGTTTTATGAGGTAAAGCGAATGATTAGAG
GTTCCGGGGTCGAAATGACCTTGACCTATTCTCAAACTTT
AAATATGTAAGAAGTCCTTGGTTACTTAATCTCGAACGTG
GACATTTGAATGAAGAGCTTTTAGTGGGCCATTTTGGTAA
GCAGAACTGGCGATGCGGGATGAACCGAACGTAGAGTTAA
GGTGCCGGAATACACGCTCATCAGACACCACAAAAGGTGT
TAGTTCATCTAGACAGCCGGACGGTGGCCATGGAAGTCGG
AATCCGCTAAGGAGTGTGTAACAACTCACCGGCCGAATGA
ACTAGCCCTGAAAATGGATGGCGCTCAAGCGTGTTACCTA
TACTCTACCGTCAGGGTTGATATGATGCCCTGACGAGTAG
GCAGGCGTGGAGGTCAGTGACGAAGCCTAGACCGTAAGGT
CGGGTCGAACGGCCTCTAGTGCAGATCTTGGTGGTAGTAG
CAAATATTCAAATGAGAACTTTGAAGACTGAAGTGGGAAG
GTTCCACGTCAACAGCAGTTGGACGTGGGTTAGTCGATCC
TAAGAGATGGGGAAGCTCCGTTTCAAAGGCCTGATTTTAT
GCAGGCCACCATCGAAAGGGAATCCGGTTAAGATTCCGGA
ACCTGGATATGGATTCTTCACGGTAACGTAACTGAATGTG
GAGACGTCGGCGCGAGCCCTGGGAGGAGTTATCTTTCTTC
TTAACAGCTTATCACCCCGGAATTGGTTTATCCGGAGATG
GGGTCTTATGGCTGAAGAGGCCAGCACCTTTGCTGGCTCC
GGTGCGCTTGTGACGGCCCGTGAAAATCCACAGGAAGGAA
TAGTTTTCATGCCAGGTCGTACTGATAACCGCAGCAGGTC
TCCAAGGTGAACAGCCTCTAGTTGATAGAATAATGTAGAT
AAGGGAAGTCGGCAAAATAGATCCGTAACTTCGGGATAAG
GATTGGCTCTAAGGGTCGGGTAGTGAGGGCCTTGGTCAGA
CGCAGCGGGCGTGCTTGTGGACTGCTTGGTGGGCTTGCTC
TGCTAGGCGGACTACTTGCGTGCCTTGTTGTAGACGGCCT
TGGTAGGTCTCTTTGTAGACCGTCGCTTGCTACAATTAAC
GATCAACTTAGAACTGGTACGGACAAGGGGAATCTGACTG
TCTAATTAAAACATAGCATTGCGATGGTCAGAAAGTGATG
TTGACGCAATGTGATTTCTGCCCAGTGCTCTGAATGTCAA
AGTGAAGAAATTCAACCAAGCGCGGGTAAACGGCGGAGTA
ACTATGACTCTCTTAAGGTAGCCAAATGCCTCGTCATCTA
ATTAGTGACGCGCATGAATGGATTAACGAGATTCCCACTG
TCCCTATCTACTATCTAGCGAAACCACAGCCAAGGAACGG
GCTTGGCAGAATCAGCGGGGAAAGAAGACCCTGTTGAGCT
TGACTCTAGTTTGACATTGTGAAGAGACATAGAGGGTGTA
GAATAAGTGGGAGCTTCGGCGCCAGTGAAATACCACTACC
TTTATAGTTTCTTTACTTATTCAATGAAGCGGAGCTGGAA
TTCATTTTCCACGTTCTAGCATTCAAGGTCCCATTCGGGG
CTGATCCGGGTTGAAGACATTGTCAGGTGGGAGTTTATTG
GGGCGGCACATCTGTTAAACGATAACGCAGATGTCCTAAG
GGGCTCATGGAGAACAGAAATCTCCAGTAGAACAAAAGGG
TAAAAGCCCCTTGATTTTGATTTTCAGTGTGAATACAAAC
CATGAAAGTGTGGCCTATCGATCCTTTAGTCCCTCGGAAT
TTGAGGCTAGAGGTGCCAGAAAAGTTACCACAGGGATAAC
TGGCTTGTGGCAGTCAAGCGTTCATAGCGACATTGCTTTT
GATTCTTCGATGTCGGCTCTTCCTATCATACCGAAGCAGA
ATTCGGTAAGCGTTGGATTGTTCACCCACCAATAGGGAAC
GTGAGCTGGGTTTAGACCGTCGTGAGACAGGTTAGTTTTA
CCCTACTGATGAATGTTACCGCAATAGTAATTGAACTTAG
TACGAGAGGAACAGTTCATTCGGATAATTGGTTTTGCGGC
TGTCTGATCAGGCATTGCCGCGAAGCTACCATCCGCTGGA
TTATGGCTGAACGCCTCTAAGTCAGAATCCATGCTAGAAC
GCGGTGATTTCTTTGCTCCACACAATATAGATGGATACGA
ATAAGGCGTCCTTGTGGCGTCGCTGAACCATAGCAGGCTA
GCAACGGTGCACTTGGCGGAAAGGCCTTGGGTGCTTGCTG
GCGAATTGCAATGTCATTTTGCGTGGGGATAAATCATTTG
TATACGACTTAGATGTACAACGGGGTATTGTAAGCAGTAG
AGTAGCCTTGTTGTTACGATCTGCTGAGATTAAGCCTTTG
TTGTCTGATTTGTTTTTATTTCTTTCTATGGGTACTGGCA
GGAGCCGGGGCCTAGTTTAGAGAGAAGTAGACTGAACAAG
TCTCTATAAATTTTATTTGTCTTAAGAATTCTATGATCCG
GGTAAAACATGTATTGTATATATCTATTATAATATACGAT
GAGGATGATAGTGTGTAAGAGTGTACCATTTACTAATGTA
TGTAAGTTACTATTTACTATTTGGTCTTTTTATTTTTTAT
TTTTTTTTTTCGTTGCAAAGATGGGTTGAAAGAGAAGGGC
TTTCACAAAGCTTCCTGAGCGTGAAAGGATTTGCCCGGAC
AGTTTGTTTCATGGAGCAGTTTTTCCGCACCATCAGAGCG
GCAAACATGAGTGCTTGTATAAGTTTAGAGAATTGAGAAA
AGCTCATTTCCTATAGTTAACAGGACATGCCTTTGATATG
AAAAAAATACTACGAACTACGATTTTACCAAGAAAGATGT
AAGAGACAAGTGAACAGTGAACAGTGAACAGTGGGGACAT
TTTTTTTTTTAAGTAAATGGCAGTTTCTAGGAATGATGAT
GGCAAGTTCCAGAGAGGCAGCGTAAAAGGATGAGGCTACT
GGGAAGAAGAAAGAGGAAAAGTGCAAGATGAATAGCCAGT
GCAATATATACATGTATACTTAACAGATATGGAATGGTTG
GCGAAGTAAATTTTTGGCGACGCGACGCGGCGACGCGGTA
TGCGGAGTTGTAAGATGTACTACGATCATATAGTGTAATG
CGGCAAAATGTTAGTGCAGGAAAGCGGGAAGGAATAAGAA
GCAACTAAACGAGGGTGTAGAAAAGACGAAGAGGAAAGTA
TTAACCGTAGAAGAGAGGGAAATGGAGGGAAGAGAACAAA
ACCGGAGTGTTTTTTTTTTGTAGGAATATCGGAGGAGAAT
ATTGTTTGTACATATCAAGTAGTAGCAACCCAATGAGCAT
AATGGAGTGCTTAACTCTTCAGAAGAAGAGTGCAGCTGGA
TAGTGCGAATTTTTCTGAATCGAATGGTAGGTTAGTTATG
GATTTAGCATAGGAAGCCAAGAAACTAGAAAAAAAAAAAA
AAAAAAAAAAGAAATAAAGATTGCAGCACCTGAGTTTCGC
GTATGGTCACCCACTACACTACTCGGTCAGGCTCTTACCA
GCTTAACTACAGTTGATCGGACGGGAAACGGTGCTTTCTG
GTAGATATGGCCGCAACCGATAGTTTAACGGAAACGCAGG
TGATATGAGGGCAGGGTCCAGACATGTTCAGTAGGTGGGA
GTGAGAGGTGTTATGGGTGGAGGACAATTTTATTATATTT
CATCTAATAGCAATAGGATATGACAGGTGAAAAGCAAAAG
CAATAGTGCATTGTGATGTGGAGAATAAGGTGCATACGAT
GAAAAAGGTGATTTGTCATTTACAAGAGGTAGGTCGAAAC
AGAACATGAAAGTTGGTCGGTAGGTGGCATGCAGAGGTAG
TTTCAAGGTGACAGGTTATGAAGATATGGTGCAAAAGACA
AATGGATGGTGGCAGGCATAGTAAAATGATGGTGTGGAAG
ACATAGATGGTATTTGTTTTGCATTTACGGCACCGGATGC
GGGCGATAATGACGGGAAGAGATTTAGTATGTGGGACAGA
ATGTCGGCGGCAGTATTGAGACCATGAGAGTAGCAAACGT
AAGTCTAAAGGTTGTTTTATAGTAGTTAGGATGTAGAAAA
TGTATTCCGATAGGCCATTTTACATTTGGAGGGACGGTTG
AAAGTGGACAGAGGAAAAGGTGCGGAAATGGCTGATTTTG
ATTGTTTATGTTTTGTGTGATGATTTTACATTTTGCATAG
TATTAGGTAGTCAGATGAAAGATGAATAGACATAGGAGTA
AGAAAACATAGAATAGTTACCGTTATTGGTAGGAGTGTGG
TGGGGTGGTATAGTCCGCATTGGGATGTTACTTTCCTGTT
ATGGCATGGATTTCCTTTAGGGTCTCTGAAGCGTATTTCC
GTCACCGAAAAAGGCAGAAAAAGGGAAACTGAAGGGAGGA
TAGTAGTAAAGTTTGAATGGTGGTAGTGTAATGTATGATA
TCCGTTGGTTTTGGTTTCGGTTGTGAAAAGTTTTTGGTAT
GATATTTTGCAAGTAGCATATATTTCTTGTGTGAGAAAGG
TATATTTTGTATGTTTTGTATGTTCCCGCGCGTTTCCGTA
TTTTCCGCTTCCGCTTCCGCAGTAAAAATAGTGAGGAACT
GGGTTACCCGGGGCACCTGTCACTTTGGAAAAAAATATAC
GCTAAGATTTTGGAGAATAGCTTAAATTGAAGTTTTTCTC
GGCGAGAAATACGTAGTTAAGGCAGAGCGACAGAGAGGGC
AAAAGAAAATAAAAGTAAGATTTTAGTTTGTAATGGAGGG
GGTTTAGTCATGGAGTACAAGTGTGAGGAAAAGTAGTTGG
GAGGTACTTCATGCGAAAGCAGTTGAAGACAAGTTCGAAA
AGAGTTTGGAAACGAATTCGAGTAGGCTTGTCGTTCGTTA
TGTTTTGTAAATGGCCTCGTCAAACGGTGGAGAGAGTCGC
TAGGTGATCGTCAGATCTGCCTAGTCTCTATACAGCGTGT
TTAATTGACATGGGTTGATGCGTATTGAGAGATACAATTT
GGGAAGAAATTCCCAGAGTGTGTTTCTTTGCGTTTAACCT
GAACAGTCTCATCGTGGGCATCTTGCGATTCCATTGGTGA
GCAGCGAAGGATTTGGTGGATTACTAGCTAATAGCAATCT
ATTTCAAAGAATTCAAACTTGGGGAATGCCTTGTTGAATA
GCCGGTCGCAAGACTGTGATTCTTCAAGTGTAACCTCCTC
TCAAATCAGCGATATCAAACGTACCATTCCGTGAAACACC
GGGGTATCTGTTTGGTGGAACCTGATTAGAGGAAACTCAA
AGAGTGCTATGGTATGGTGACGGAGTGCGCTGGTCAAGAG
TGTAAAAGCTTTTGAACAGAGAGCATTTCCGGCAGCAGAG
AGACCTGAAAAGCAATTTTTCTGGAATTTCAGCTGTTTCC
AAACTCAATAAGTATCTTCTAGCAAGAGGGAATAGGTGGG
AAAAAAAAGAGATTTCGGTTTCTTTCTTTTTACTGCTTGT
TGCTTCTTCTTTAAGATAGTTATCTGGTTGATCCTGCCAG
TAGTCATATGCTTGTCTCAAAGATTAAGCCATGCATGTCT
AAGTATAAGCAATTTATACAGTGAAACTGCGAATGGCTCA
TTAAATCAGTTATCGTTTATTTGATAGTTCCTTTACTACA
TGGTATAACTGTGGTAATTCTAGAGCTAATACATGCTTAA
AATCTCGACCCTTTGGAAGAGATGTATTTATTAGATAAAA
ATCAATGTCTTCGGACTCTTTGATGATTCATAATAACTTT
TCGAATCGCATGGCCTTGTGCTGGCGATGGTTCATTCAAA
TTTCTGCCCTATCAACTTTCGATGGTAGGATAGTGGCCTA
CCATGGTTTCAACGGGTAACGGGGAATAAGGGTTCGATTC
CGGAGAGGGAGCCTGAGAAACGGCTACCACATCCAAGGAA
GGCAGCAGGCGCGCAAATTACCCAATCCTAATTCAGGGAG
GTAGTGACAATAAATAACGATACAGGGCCCATTCGGGTCT
TGTAATTGGAATGAGTACAATGTAAATACCTTAACGAGGA
ACAATTGAGGGCAAGTCTGGTGCCAGCAGCCGCGGTAATT
CCAGCCCAATAGCGTATATTAAAGTTGTTGCAGTTAAAAG
CTCGTAGTTGAACTTTGGGCCCGGTTGGCCGGTCCGATTT
TTCGTGTACTGGATTTCCAACGGGCCTTTCCTTCTGGCTA
ACCTTGAGTCCTTGTGGCTCTTGGCGAACCAGGACTTTTA
CTTTGAAAAATTAGAGTGTTCAAAGCAGGCGTATTGCTCG
AATATATTAGCATGGAATAATAGAATAGGACGTTTGGTTC
TATTTTGTTGGTTTCTAGGACCATCGTAATGATTAATAGG
GACGGTCGGGGCATCAGTATTCAATTGTCAGAGGTGAAAT
TCTTGGATTTATTGAAGACTAACCACTGCGAAAGCATTTG
CCAAGGACGTTTTCATTAATCAAGAACGAAAGTTAGGGAT
CGAAGATGATCAGATACCGTCGTAGTCTTAACCATAAACT
ATGCCGACTAGGATCGGGTGGTGTTTTTAATGACCCACTC
GGCACCTTACGAGAAATCAAAGTCTTTGGGTTCTGGGGAG
TATGGTCGCAAGGCTGAAACTTAAAGGAATTGACGGAAGG
GCACCACCAGGAGTGGAGCCTGCGGCTTAATTTGACTCAA
CACGGGGAAACTCACCAGGTCCAGACACAATAAGGATTGA
CAGATTGAGAGCTCTTTCTTGATTTTGTGGGTGGTGGTGC
ATGGCCGTTCTTAGTTGGTGGAGGATTTGTCTGCTTAATT
GCGATAACGAACGAGACCTTAACCTACTAAATAGTGGTGC
TAGCATTTGCTGGTTATCCACTTCTTAGAGGGACTATCGG
TTTCAAGCCGATGGAAGTTTGAGGCAATAACAGGTCTGTG
ATGCCCTTAGACGTTCTGGGCCGCACGCGCGCTACACTGA
CGGAGCCAGCGAGTCTAACCTTGGCCGAGAGGTCTTGGTA
ATCTTGTGAAACTCCGTCGTGCTGGGGATAGAGCATTGTA
ATTATTGCTCTTCAACGAGGAATTCCTAGTAAGCGCAAGT
CATCAGCTTGCGTTGATTACGTCCCTGCCCTTTGTACACA
CCGCCCGTCGCTAGTACCGATTGAATGGCTTAGTGAGGCC
TCAGGATCTGCTTAGAGAAGGGGCAACTCCATCTCAGAGC
GGAGAATTTGGACAAACTTGGTCATTTAGAGGAACTAAAA
GTCGTAACAAGGTTTCCGTAGGTGAACCTGCGGAAGGATC
ATTAAAGAAATTTAATAATTTTGAAAATGGATTTTTGTTT
TGGCAAGAGCATGAGAGCTTTTACTGGGCAAGAAGACAAG
AGATGGAGAGTCCAGCCGGGCCTGCGCTTAAGTGCGCGGT
CTTGCTAGGCTTGTAAGTTTCTTTCTTGCTATTCCAAACG
GTGAGAGATTTCTGTGCTTTGTTATAGGACAATTAAAACC
GTTTCAATACAACACACTGTGGAGTTTTCATATCTTTGCA
ACTTTTTCTTTGGGCATTCGAGCAATCGGGGCCCAGAGGT
AACAAACACAAACAATTTTATCTATTCATTAAATTTTGTC
AAAACAAGAATTTTCGTAACTGGAAATTTTAAAATATTAA
AACTTTCAACAACGGATCTCTTGGTTCTCGCATCGATGAA
GAACGCAGCGAAATGCGATACGTAATGTGAATGCAGAATT
CCGTGAATCATCGAATCTTTGAACGCACATTGCGCCCTTG
GTATTCAGGGGCATGCCTGTTTGAGCGTCATTTCCTTCTC
AAACATTCTGTTTGGTAGTGAGTGATACTTTTGGAGTTAA
CTTGAAATTGCTGGCCTTTTCATTGATGTTTTTCCAAAGA
GAGGTTTCTCTGCGTGCTTGAGGTATAATGCAAGTACGGT
CGTTTTAGGTTTTACCAACTGCGGCTAATCTTTTTATACT
GAGCGTATTGGAACGTTATCGATAAGAAGAGAGCGTCTAG
GCGAACAATGTTCTTAAAGTTTGACCTCAAATCAGGTAGG
AGTACCCGCTGAACTTAAGCATATCAATAAGCGGAGGAAA
AGAAACCAACCGGGATTGCCTTAGTAACGGCGAGTGAAGC
GGCAAAAGCTCAAATTTGAAATCTGGTACCTTCGGTGCCC
GAGTTGTAATTTGAGAGGGCAACTTTGGGGCCGTTCCTTG
TCTATGTTCCTTGGAACAGGACGTCATAGAGGGTGAGAAT
CCCGTGTGGCGAGGAGTGCGGTTCTTTGTAAAGTGCCTTC
GAAGAGTCGAGTTGTTTGGGAATGCAGCTCTAAGTGGGTG
GTAAATTCCATCTAAAGCTAAATATTGGCGAGAGACCGAT
AGCGAACAAGTACAGTGATGGAAAGATGAAAAGAACTTTG
AAAAGAGAGTGAAAAAGTACGTGAAATTGTTGAAAGGGAA
GGGCATTTGATCAGACATGGTGTTTTGTGCCCTCTGCTCC
TTGTGGGTAGGGGAATCTCGCATTTCACTGGGCCAGCATC
AGTTTTGGTGGCAGGATAAATCCATAGGAATGTAGCTTGC
CTCGGTAAGTATTATAGCCTGTGGGAATACTGCCAGCTGG
GACTGAGGACTGCGACGTAAGTCAAGGATGCTGGCATAAT
GGTTATATGCCGCCCGTCTTGAAACACGGACCAAGGAGTC
TAACGTCTATGCGAGTGTTTGGGTGTAAAACCCATACGCG
TAATGAAAGTGAACGTAGGTTGGGGCCTCGCAAGAGGTGC
ACAATCGACCGATCCTGATGTCTTCGGATGGATTTGAGTA
AGAGCATAGCTGTTGGGACCCGAAAGATGGTGAACTATGC
CTGAATAGGGTGAAGCCAGAGGAAACTCTGGTGGAGGCTC
GTAGCGGTTCTGACGTGCAAATCGATCGTCGAATTTGGGT
ATAGGGCGAAAGACTAATCGAACCATCTAGTAGCTGGTTC
CTGCCGAAGTTTCCCTCAGGATAGCAGAAGCTCGTATCAG
TTTTATGAGGTAAAGCGAATGATTAGAGGTTCCGGGGTCG
AAATGACCTTGACCTATTCTCAAACTTTAAATATGTAAGA
AGTCCTTGTTACTTAATTGAACGTGGACATTTGAATGAAG
AGCTTTTAGTGGGCCATTTTGGTAAGCAGAACTGGCGATG
CGGGATGAACCGAACGTAGAGTTAAGGTGCCGGAATACAC
GCTCATCAGACACCACAAAAGGTGTTAGTTCATCTAGACA
GCCGGACGGTGGCCATGGAAGTCGGAATCCGCTAAGGAGT
GTGTAACAACTCACCGGCCGAATGAACTAGCCCTGAAAAT
GGATGGCGCTCAAGCGTGTTACCTATACTCTACCGTCAGG
GTTGATATGATGCCCTGACGAGTAGGCAGGCGTGGAGGTC
AGTGACGAAGCCTAGACCGTAAGGTCGGGTCGAACGGCCT
CTAGTGCAGATCTTGGTGGTAGTAGCAAATATTCAAATGA
GAACTTTGAAGACTGAAGTGGGTAAAGGCTCCACGTCAAC
AGCAGTTGGACGTGGGTTAGTCGATCCTAAGAGATGGGAA
GCTCCGTTTCAAAGGCCTGATTTTATGCAGGCCACCATCG
AAAGGGAATCCGGTTAAGATTCCGGAACCTGGATATGGAT
TCTTCACGGTAACGTAACTGAATGTGGAGACGTCGGCGCG
AGCCCTGGGAGGAGTTATCTTTCTTCTTAACAGCTTATCA
CCCCGGAATTGGTTTATCCGGAGATGGGGTCTTATGGCTG
GAAGAGGCCAGCACCTTTGCTGGCTCCGGTGCGCTTGTGA
CGGCCCGTGAAAATCCACAGGAAGGAATAGTTTTCATGCC
AGGTCGTACTGATAACCGCAGCAGGTCTCCAAGGTGAACA
GCCTCTAGTTGATAGAATAATGTAGATAAGGGAAGTCGGC
AAAATAGATCCGTAACTTCGGGATAAGGATTGGCTCTAAG
GGTCGGGTAGTGAGGGCCTTGGTCAGACGCAGCGGGCGTG
CTTGTGGACTGCTTGGTGGGGCTTGCTCTGCTAGGCGGAC
TACTTGCGTGCCTTGTTGTAGACGGCCTTGGTAGGTCTCT
TGTAGACCGTCGCTTGCTACAATTAACGATCAACTTAGAA
CTGGTACGGACAAGGGAATCTGACTGTCTAATTAAAACAT
AGCATTGCGATGGTCAGAAAGTGATGTTGACGCAATGTGA
TTTCTGCCCAGTGCTCTGAATGTCAAAGTGAAGAAATTCA
ACCAAGCGCGGGTAAACGGCGGAGTAACTATGACTCTCTT
TATGGTAGCCAAATGCCTCGTCATCTAATTAGTGACGCGC
ATGAATGGATTAACGAGATTCCCACTGTCCCTATCTACTA
TCTAGCGAAACCACAGCCAAGGAACGGGCTTGGCAGAATC
AGCGGGGAAAGAAGACCCTGTTGAGCTTGACTCTAGTTTG
ACATTGTGAAGAGACATAGAGGGTGTAGAATAAGTGGGAG
CTTCGGCGCCAGTGAAATACCACTACCTTTATAGTTTCTT
TACTTATTCAATGAAGCGGAGCTGGAATTCATTTTCCACG
TTCTAGCATTCAAGGTCCCATTCGGGGCTGATCCGGGTTG
AAGACATTGTCAGGTGGGGAGTTTATTGGGGCGGCACATC
TGTTAAACGATAACGCAGATGTCCTAAGGGGCCTCATGGA
GAACAGAAATCTCCAGTAGAACAAAAGGGTAAAAGCCCCT
TGATTTTGATTTTCAGTGTGAATACAAACCATGAAAGTGT
GGCCTATCGATCCTTTAGTCCCTCGGAATTTGAGGCTAGA
GGTGCCAGAAAAGTTACCACAGGGATAACTGGCTTGTGGC
AGTCAAGCGTTCATAGCGACATTGCTTTTGATTCTTCGAT
GTCGGCTCTTCCTATCATACCGAAGCAGAATTCGGTAAGC
GTTGGATTGTTCACCCACTAATAGGAACGTGAGCTGGGTT
TAGACCGTCGTGAGACAGGTTAGTTTTACCCTACTGATGA
ATGTTACCGCAATAGTAATTGAACTTAGTACGAGAGGAAC
AGTTCATTCGATAATTGGTTTTGCGGCTGTCTGATCAGGC
ATTGCCGCGAAGCTACCATCCGCTGGATTATGGCTGAACG
CCTCTAAGTCAGAATCCATGCTAGAACGCGGTGATTTCTT
TGCTCCACACAATATAGATGGATACGAATAAGGCGTCCTT
GTGGCGTCGCTGAACCATAGCAGGCTAGCAACGGTGCACT
TGGCGGAAAGGCCTTGGGTGCTTGCTGGCGAATTGCAATG
TCATTTTGCGTGGGGATAAATCATTTGTATACGACTTAGA
TGTACAACGGGGTATTGTAAGCAGTAGAGTAGCCTTGTTG
TTACGATCTGCTGAGATTAAGCCTTTGTTGTCTGATTTGT
TTTTATTTCTTTCTATGGGTGACTGGCAGGAGCCGGGGCC
TAGTTTAGAGAGAAGTAGACTGAACAAGTCTCTATAAATT
TTATTTGTCTTAAGAATTCTATGATCCGGGTAAAACATGT
ATTGTATATATCTATTATAATATACGATGAGGATGATAGT
GTGTAAGAGTGTACCATTTACTAATGTATGTAAGTTACTA
TTTACTATTTGGTCTTTTATTTTTATTTTTTTTTTTTCGT
TGCAAAGATGGGTTGAAAGAGAAGGGCTTTCACAAAGCTT
CCCGAGCGTGAAAGGATTTGCCCGGACAGTTTGCTCTATG
GAGCAGTTTTTTCCGCACCATCAGAGCGGCAAACATGAGT
GCTTGTATAAGTTTAGAGAATTGAGAAAAGCTCATTTCCT
ATAGTTAACAGGACATGCCTTTGATATGAAAAAAATACTA
CGAACTACGATTTTACCAAGAAAGATGTAAGAGACAAGTG
AACAGTGAACAGTGAACAGTGGGGACATTTTTTTTTTTTT
AAGTAAATGGCAGTTTCTAGGAATGATGATGGCAAGTTCC
AGAGAGGCAGCGTAAAAGGATGAGGCTACTGGGAAGAAGA
AAGAGGAAAAGTGCAAGATGAATAGCCAGTGCAATATATA
CATGTATACTTAACAGATATGGAATGGTTGGCGAAGTAAA
TTTTGGCGACGCGGCGACGCGGCGACGCGGTATGCGGAGT
TGTAAGATGTACTACGATCATATAGTGTAATGCGGCAAAA
TGTTAGTGCAGGAAAGCGGGAAGGAATAAGAAGCAACTAA
ACGAGGGTGTAGAAAAGACGAAGAGGAAAGTATTAACCGT
AGAAGAGAGGGAAATGGAGGGAAGAGAACAAAACCGGAGT
TTTTTTTTTTTGTAGGAATATCGGAGGAGAATATTGTTTG
TACATATCAAGTAGTAGCAACCCAATGAGCATAATGGAGT
GCTTAACTCTTCAGAAGAAGAGTGCAGCTGGATAGTGCGA
ATTTTTCTGAATCGAATGGTAGGTTAGTTATGGATTTAGC
ATAGGAAGCCAAGAAACTAGAAAAAAAAAAAAAAAAAAAA
AAGAAATAAAGATTGCAGCACCTGAGTTTCGCGTATGGTC
ACCCACTACACTACTCGGTCAGGCTCTTACCAGCTTAACT
ACAGTTGATCGGACGGGAAACGGTGCTTTCTGGTAGATAT
GGCCGCAACCGATAGTTTAACGGAAACGCAGGTGATATGA
GGGCAGGGTCCAGACATGTTCAGTAGGTGGGAGTGAGAGG
TGTTATGGGTGGAGGACAATTTTATTATATTTCATCTAAT
AGCAATAGGATATGACAGGTGAAAAAGCAAAAGCAATAGT
GCATTGTGATGTGGAGAATAAGGTGCATACGATGAAAAAG
GTGATTTGTCATTTACAAGAGGTAGGTCGAAACAGAACAT
GAAAGTTGGTCGGTAGGTGGCATGCAGAGGTAGTTTCAAG
GTGACAGGTTATGAAGATATGGTGCAAAAGACAAATGGAT
GGTGGCAGGCATAGTAAAATGATGGTGTGGAAGACATAGA
TGGTATTTGTTTTGCATTTACGGCACCGGATGCGGGCGAT
AATGACGGGAAGAGATTTAGTATGTGGGACAGAATGTCGG
CGGCAGTATTGAGACCATGAGAGTAGCAAACGTAAGTCTA
AAGGTTGTTTTATAGTAGTTAGGATGTAGAAAATGTATTC
CGATAGGCCATTTTACATTTGGAGGGACGGTTGAAAGTGG
ACAGAGGAAAAGGTGCGGAAATGGCTGATTTTGATTGTTT
ATGTTTTGTGTGATGATTTTACATTTTGCATAGTATTAGG
TAGTCAGATGAAAGATGAATAGACATAGGAGTAAGAAAAC
ATAGAATAGTTACCGTTATTGGTAGGAGTGTGGTGGGGTG
GTATAGTCCGCATTGGGATGTTACTTTCCTGTTATGGCAT
GGATTTCCTTTAGGGTCTCTGAAGCGTATTTCCGTCACCG
AAAAGGCAGAAAAAGGGAAACTGAAGGAGGATAGTAGTAA
AGTTTGAATGGTGGTAGTGTAATGTATGATATCCGTTGGT
TTTGGTTTCGGTTGTGAAAAGTTTTTGGTATGATATTTTG
CAAGTAGCATATATTTCTTGTGTGAGAAAGGTATATTTTG
TATGTTTTGTATGTTCCCGCGCGTTTCCGTATTTTCCGCT
TCCGCTTCCGCAGTAAAAATAGTGAGGAACTGGGTTACCC
GGGGCACCTGTCACTTTGGAAAAAATATACGCTAAGATTT
TGGAGAATAGCTTAAATTGAAGTTTTTCTCGGCGAGAAAT
ACGTAGTTAAGGCAGAGCGACAGAGAGGGCAAAAGAAAAT
AAAAGTAAGATTTTAGTTTGTAATGGGAGGGGGTTTAGTC
ATGGAGTACAAGTGTGAGGAAAAGTAGTTGGGAGGTACTT
CATGCGAAAGCAGTTGAAGACAAGTTCGAAAAGAGTTTGG
AAACGAATTCGAGTAGGCTTGTCGTTCGTTATGTTTTGTA
AATGGCCTCGTCAAACGGTGGAGAGAGTCGCTAGGTGATC
GTCAGATCTGCCTAGTCTCTATACAGCGTGTTTAATTGAC
ATGGGTTGATGCGTATTGAGAGATACAATTTGGGAAGAAA
TTCCCAGAGTGTGTTTCTTTGCGTTTAACCTGAACAGTCT
CATCGTGGGCATCTTGCGATTCCATTGGTGAGCAGCGAAG
GATTTGGTGGATTACTAGCTAATAGCAATCTATTTCAAAG
AATTCAAACTTGGGGAATGCCTTGTTGAATAGCCGGTCGC
AAGACTGTGATTCTTCAAGTGTAACCTCCTCTCAAATCAG
CGATATCAAACGTACCATTCCGTGAAACACCGGGGTATCT
GTTTGGTGGAACCTGATTAGAGGAAACTCAAAGAGTGCTA
TGGTATGGTGACGGAGTGCGCTGGTCAAGAGTGTAAAAGC
TTTTGAACAGAGAGCATTTCCGGCAGCAGAGAGACCTGAA
AAGCAATTTTTCTGGAATTTCAGCTGTTTCCAAACTCAAT
AAGTATCTTCTAGCAAGAGGGAATAGGTGGGAAAAAAAAG
AGATTTCGGTTTCTTTCTTTTACTGCTTGTTGCTTCTTCT
TTAAGATAGTTATCTGGTTGATCCTGCCAGTAGTCATATG
CTTGTCTCAAAGATTAAGCCATGCATGTCTAAGTATAAGC
AATTTATACAGTGAAACTGCGAATGGCTCATTAAATCAGT
TATCGTTTATTTGATAGTTCCTTTACTACATGGTATAACT
GTGGTAATTCTAGAGCTAATACATGCTTAAAATCTCGACC
CTTTGGAAGAGATGTATTTATTAGATAAAAATCAATGTCT
TCGGACTCTTTGATGATTCATAATAACTTTCGAATCGCAT
GGCCTTGTGCTGGCGATGGTTCATTCAAATTTCTGCCCTA
TCAACTTTCGATGGTAGGATAGTGGCCTACCATGGTTTCA
ACGGGTAACGGGGAATAAGGGTTCGATTCCGGAGAGGGAG
CCTGAGAAACGGCTACCACATCCAAGGAAGGCAGCAGGCG
CGCAAATTACCCAATCCTAATTCAGGGAGGTAGTGACAAT
AAATAACGATACAGGGCCCATTCGGGTCTTGTAATTGGAA
TGAGTACAATGTAAATACCTTAACGAGGAACAATTGAGGG
CAAGTCTGGTGCCAGCAGCCGCGGTAATTCCAGCCCAATA
GCGTATATTAAAGTTGTTGCAGTTAAAAGCTCGTAGTTGA
ACTTTGGGCCCGGTTGGCCGGTCCGATTTTTCGTGTACTG
GATTTCCAACGGGCCTTTCCTTCTGGCTAACCTTGAGTCC
TTGTGGCTCTTGGCGAACCAGGACTTTTACTTTGAAAAAT
TAGAGTGTTCAAAGCAGGCGTATTGCTCGAATATATTAGC
ATGGAATAATAGAATAGGACGTTTGGTTCTATTTTGTTGG
TTTCTAGGACCATCGTAATGATTAATAGGGACGGTCGGGG
CATCAGTATTCAATTGTCAGAGGTGAAATTCTTGGATTTA
TTGAAGACTAACTACTGCGAAAGCATTTGCCAAGGACGTT
TTCATTAATCAAGAACGAAAGTTAGGGGATCGAAGATGAT
CAGATACCGTCGTAGTCTTAACCATAAACTATGCCGACTA
GGATCGGGTGGTGTTTTTAATGACCCACTCGGCACCTTAC
GAGAAATCAAAGTCTTTGGGTTCTGGGGAGTATGGTCGCA
AGGCTGAAACTTAAAGGAATTGACGGAAGGGCACCACCAG
GAGTGGAGCCTGCGGCTTAATTTGACTCAACACGGGGAAA
CTCACCAGGTCCAGACACAATAAGGATTGACAGATTGAGA
GCTCTTTCTTGATTTTGTGGGTGGTGGTGCATGGCCGTTC
TTAGTTGGTGGAGTGATTTGTCTGCTTAATTGCGATAACG
AACGAGACCTTAACCTACTAAATAGTGGTGCTAGCATTTG
CTGGTTATCCACTTCTTAGAGGGACTATCGGTTTCAAGCC
GATGGAAGTTTGAGGCAATAACAGGTCTGTGATGCCCTTA
GACGTTCTGGGCCGCACGCGCGCTACACTGACGGAGCCAG
CGAGTCTAACCTTGGCCGAGAGGTCTTGGTAATCTTGTGA
AACTCCGTCGTGCTGGGGATAGAGCATTGTAATTATTGCT
CTTCAACGAGGAATTCCTAGTAAGCGCAAGTCATCAGCTT
GCGTTGATTACGTCCCTGCCCTTTGTACACACCGCCCGTC
GCTAGTACCGATTGAATGGCTTAGTGAGGCCTCAGGATCC
GCTTAGAGAAGGGGGCAACCCATCCCAGAGCGGAGAATTT
GGACAAACTTGGTCATTTAGAGGAACTAAAAGTCGTAACA
AGGTTTCCGTAGGTGAACCTGCGGAAGGATCATTAAAGAA
ATTTAATAATTTTGAAAATGGATTTTTGTTTTGGCAAGAG
CATGAGAGCTTTACTGGGCAAGAAGACAAGAGATGGAGAG
TCCAGCCGGGCCTGCGCTTAAGTGCGCGGTCTTGCTAGGC
TTGTAAGTTTCTTTCTTGCTATTCCAAACGGTGAGAGATT
TCTGTGCTTTTGTTATAGGACAATTAAAACCGTTTCAATA
CAACACACTGTGGAGTTTTCATATCTTTGCAACTTTTCTT
TGGGCATTCGAGCAATCGGGGCCCAGAGGTAACAAACACA
AACAATTTTATCTATTCATTAAATTTTGTCAAAAACAAGA
ATTTTCGTAACTGGAAATTTTAAAATATTAAAACTTTCAA
CAACGGATCTCTTGGTTCTCGCATCGATGAAGAACGCAGC
GAAATGCGATACGTAATGTGAATTGCAGAATTCCGTGAAT
CATCGAATCTTTGAACGCACATTGCGCCCCTTGGTATTCC
AGGGGCATGCCTGTTTGAGCGTCATTTCCTTCTCAAACAT
TCTGTTTGGTAGTGAGTGATACTCTTTGGAGTTAACTTGA
AATTGCTGGCCTTTTCATTGATGTTTTTCCAAAGAGAGGT
TTCTCTGCGTGCTTGAGGTATAATGCAAGTACGGTCGTTT
TAGGTTTTACCAACTGCGGCTAATCTTTTTATACTGAGCG
TATTGGAACGTTATCGATAAGAAGAGAGCGTCTAGGCGAA
CAATGTTCTTAAAGTTTGACCTCAAATCAGGTAGGAGTAC
CCGCTGAACTTAAGCATATCAATAAGCGGAGGAAAAGAAA
CCAACCGGGATTGCCTTAGTAACGGCGAGTGAAGCGGCAA
AAGCTCAAATTTGAAATCTGGTACCTTCGGTGCCCGAGTT
GTAATTTGAGAGGGCAACTTTGGGGCCGTTCCTTGTCTAT
GTTCCTTGGAACAGGACGTCATAGAGGGTGAGAATCCCGT
GTGGCGAGGAGTGCGGTTCTTTGTAAAGTGCCTTCGAAGA
GTCGAGTTGTTTGGGAATGCAGCTCTAAGTGGGTGGTAAA
TTCCATCTAAAGCTAAATATTGGCGAGAGACCGATAGCGA
ACAAGTACAGTGATGGAAAGATGAAAAGAACTTTGAAAAG
AGAGTGAAAAGTACGTGAAATTGTTGAAAGGGAAGGGCAT
TTGATCAGACATGGTGTTTTGTGCCCTCTGCTCCTTGTGG
GTAGGGGAATCTCGCATTTCACTGGGCCAGCATCAGTTTT
GGTGGCAGGATAAATCCATAGGAATGTAGCTTGCCTCGGT
AAGTATTATAGCCTGTGGGAATACTGCCAGCTGGGACTGA
GGACTGCGACGTAAGTCAAGGATGCTGGCATAATGGTTAT
ATGCCGCCCGTCTTGAAACACGGACCAAGGAGTCTAACGT
CTATGCGAGTGTTTGGGTGTAAAACCCATACGCGTAATGA
AAGTGAACGTAGGTTGGGGCCTCGCAAGAGGTGCACAATC
GACCGATCCTGATGTCTTCGGATGGATTTGAGTAAGAGCA
TAGCTGTTGGGACCCGAAAGATGGTGAACTATGCCTGAAT
AGGGTGAAGCCAGAGGAAACTCTGGTGGAGGCTCGTAGCG
GTTCTGACGTGCAAATCGATCGTCGAATTTGGGTATAGGG
CGAAGACTAATCGAACCATCTAGTAGCTGGTTCCTGCCGA
AGTTTCAGGATAGCAGAAGCTCGTATCAGTTTTATGAGGT
AAAGCGAATGATTAGAGGTTCCGGGGTCGAAATGACCTTG
ACCTATTCTCAAACTTTAAATATGTAAGAAGTCCTTGCTA
CTTAATCTCGAACGTGGACATTTGAATGAAGAGCTTTAGT
GGGCCATTTTGGTAAGCAGAACTGGCGATGCGGGATGAAC
CGAACGTAGAGTTAAGTGCCGGAATACACGCTCATCAGAC
ACCACAAAAGGTGTTAGTTCATCTAGACAGCCGGACGGTG
GCCATGGAAGTCGGAATCCGCTAAGGAGTGTGTAACAACT
CACCGGCCGAATGAACTAGCCCTGAAAATGGATGGCGCTC
AAGCGTGTTACCTATACTCTACCGTCAGGGTTGATATGAT
GCCCTGACGAGTAGGCAGGCGTGGAGGTCAGTGACGAAGC
CTAGACCGTAAGGTCGGGTCGAACGGCCTCTAGTGCAGAT
CTTGGTGGTAGTAGCAAATATTCAAATGAGAACTTTGAAG
ACTGAAGTGGGAAGGTTCCACGTCAACAGCAGTTGGACGT
GGGTTAGTCGATCCTAAGAGATGGGGAAGCTCCGTTTCAA
AGGCCTGATTTTATGCAGGCCACCATCGAAAGGGAATCCG
GTTAAGATTCCGGAACCTGGATATGGATTCTTCACGGTAA
CGTAACTGAATGTGGAGACGTCGGCGCGAGCCCTGGGAGG
AGTTATCTTTCTTCTTAACAGCTTATCACCCCGGAATTGG
TTTATCCGGAGATGGGGTCTTATGGCTGGAAGAGGCCAGC
ACCTTTGCTGGCTCCGGTGCGCTTGTGACGGCCCGTGAAA
ATCCACAGGAAGGAATAGTTTTCATGCCAGGTCGTACTGA
TAACCGCAGCAGGTCTCCAAGGTGAACAGCCTCTAGTTGA
TAGAATAATGTAGATAAGGGAAGTCGGCAAAATAGATCCG
TAACTTCGGGATAAGGATTGGCTCTAAGGGTCGGGTAGTG
AGGGCCTTGGTCAGACGCAGCGGGCGTGCTTGTGGACTGC
TTGGTGGGCTTGCTCTGCTAGGCGGACTACTTGCGTGCCT
TGTTGTAGACGGCCTTGGTAGGTCTCTTGTAGACCGTCGC
TTGCTACAATTAACGATCAACTTAGAACTGGTACGGACAA
GGGGAATCTGACTGTCTAATTAAAACATAGCATTGCGATG
GTCAGAAAGTGATGTTGACGCAATGTGATTTCTGCCCAGT
GCTCTGAATGTCAAAGTGAAGAAATTCAACCAAGCGCGGG
TAAACGGCGGAGTAACTATGACTCTCTTAAGGTAGCCAAA
TGCCTCGTCATCTAATTAGTGACGCGCATGAATGGATTAA
CGAGATTCCCACTGTCCCTATCTACTATCTAGCGAAACCA
CAGCCAAGGGAACGGGCTTGGCAGAATCAGCGGGGAAAGA
AGACCCTGTTGAGCTTGACTCTAGTTTGACATTGTGAAGA
GACATAGAGGGTGTAGAATAAGTGGAGCTTCGGCGCCAGT
GAAATACCACTACCTTTATAGTTTCTTTACTTATTCAATG
AAGCGGAGCTGGAATTCATTTTCCACGTTCTAGCATTCAA
GGTCCCATTCGGGGCTGATCCGGGTTGAAGACATTGTCAG
GTGGGGAGTTTATTGGGGCGGCACATCTGTTAAACGATAA
CGCAGATGTCCTAAGGGGGCTCATGGAGAACAGAAATCTC
CAGTAGAACAAAAGGGTAAAAGCCCCTTGATTTTGATTTT
CAGTGTGAATACAAACCATGAAAGTGTGGCCTATCGATCC
TTTAGTCCCTCGGAATTTGAGGCTAGAGGTGCCAGAAAAG
TTACCACAGGGATAACTGGCTTGTGGCAGTCAAGCGTTCA
TAGCGACATTGCTTTTGATTCTTCGATGTCGGCTCTTCCT
ATCATACCGAAGCAGAATTCGGTAAGCGTTGGATTGTTCA
CCCACCAATAGGGAACGTGAGCTGGGTTTAGACCGTCGTG
AGACAGGTTAGTTTTACCCTACTGATGAATGTTACCGCAA
TAGTAATTGAACTTAGTACGAGAGGAACAGTTCATTCGGA
TAATTGGTTTTGCGGCTGTCTGATCAGGCATTGCCGCGAA
GCTACCATCCGCTGGATTATGGCTGAACGCCTCTAAGTCA
GAATCCATGCTAGAACGCGGTGATTTCTTTGCTCCACACA
ATATAGATGGATACGAATAAGGCGTCCTTGTGGCGTCGCT
GAACCATAGCAGGCTAGCAACGGTGCACTTGGCGGAAAGG
CCTTGGGTGCTTGCTGGCGAATTGCAATGTCATTTTGCGT
GGGGATAAATCATTTGTATACGACTTAGATGTACAACGGG
TATTGTAAGCAGTAGAGTAGCCTTGTTGTTACGATCTGCT
GAGATTAAGCCTTTGTTGTCTGATTTGTTTTTATTTCTTT
CTATGGGTGACTGGCAGGAGCCGGGGCCTAGTTTAGAGAG
AAGTAGACTGAACAAGTCTCTATAAATTTTATTTGTCTTA
AGAATTCTATGATCCGGGTAAAACATGTATTGTATATATC
TATTATAATATACGATGAGGATGATAGTGTGTAAGAGTGT
ACCATTTACTAATGTATGTAAGTTACTATTTACTATTTGG
TCTTTATTTTTATTTTTTTTTTTTTTCGTTGCAAAGATGG
GTTGAAAGAGAAGGGCTTTCACAAAGCTTCCCGAGCGTGA
AAGGATTTGCCCGGACAGTTTGTTTCATGGAGCAGTTTTT
CCGCACCATCAGAGCGGCAAACATGAGTGCTTGTATAAGT
TTAGAGAATTGAGAAAAGCTCATTTCCTATAGTTAACAGG
ACATGCCTTTGATATGAAAAAAATACTACGAACTACGATT
TTACCAAGAAAGATGTAAGAGACAAGTGAACAGTGAACAG
TGAACAGTGGGGACATTTTTTTTTTAAGTAAATGGCAGTT
TCTAGGGAATGATGATGGCAAGTTCCAGAGAGGCAGCGTA
AAAGGATGAGGCTACTGGGAAGAAGAAAGAGGAAAAGTGC
AAGATGAATAGCCAGTGCAATATATACATGTATACTTAAC
AGATATGGAATGGTTGGCGAAGTAAATTTTGGCGACGCGG
CGACGCGGCGACGCGGTATGCGGAGTTGTAAGATGTACTA
CGATCATATAGTGTAATGCGGCAAAATGTTAGTGCAGGAA
AGCGGGAAGGAATAAGAAGCAACTAAACGAGGGTGTAGAA
AAGACGAAGAGGAAAGTATTAACCGTAGAAGAGAGGGAAA
TGGAGGGAAGAGAACAAAACCGGAGTGTTTTTTTTTTTGT
AGGAATATCGGAGGAGAATATTGTTTGTACATATCAAGTA
GTAGCAACCCAATGAGCATACTGGAGTGCTTAACTCTTCA
GAAGAAGAGTGCAGCTGGATAGTGCGAATTTTTCTGAATC
GAATGGTAGGTTAGTTATGGATTTAGCATAGGAAGCCAAG
AAACTAGAAAAAAAAAAAAAAAAAAAAAAAAAAGAAATAA
AGATTGCAGCACCTGAGTTTCGCGTATGGTCACCCACTAC
ACTACTCGGTCAGGCTCTTACCAGCTTAACTACAGTTGAT
CGGACGGGAAACGGTGCTTTCTGGTAGATATGGCCGCAAC
CGATAGTTTAACGGAAACGCAGGTGATATGAGGGCAGGGT
CCAGACATGTTCAGTAGGTGGGAGTGAGAGGTGTTATGGG
TGGAGGACAATTTTATTATATTTCATCTAATAGCAATAGG
ATATGACAGGTGAAAAGCAAAAGCAATAGTGCATTGTGAT
GTGGAGAATAAGGTGCATACGATGAAAAAGGTGATTTGTC
ATTTACAAGAGGTAGGTCGAAACAGAACATGAAAGTTGGT
CGGTAGGTGGCATGCAGAGGTAGTTTCAAGGTGACAGGTT
ATGAAGATATGGTGCAAAAGACAAATGGATGGTGGCAGGC
ATAGTAAAATGATGGTGTGGAAGACATAGATGGTATTTGT
TTTGCATTTACGGCACCGGATGCGGGCGATAATGACGGGA
AGAGATTTAGTATGTGGGACAGAATGTCGGCGGCAGTATT
GAGACCATGAGAGTAGCAAACGTAAGTCTAAAGGTTGTTT
TATAGTAGTTAGGATGTAGAAAATGTATTCCGATAGGCCA
TTTTACATTTGGAGGGACGGTTGAAAGTGGACAGAGGAAA
AGGTGCGGAAATGGCTGATTTTGATTGTTTATGTTTTGTG
TGATGATTTTACATTTTGCATAGTATTAGGTAGTCAGATG
AAAGATGAATAGACATAGGAGTAAGAAAACATAGAATAGT
TACCGTTATTGGTAGGAGTGTGGTGGGGTGGTATAGTCCG
CATTGGGATGTTACTTTCCTGTTATGGCATGGATTTCCTT
TAGGGTCTCTGAAGCGTATTTCCGTCACCGAAAAAGGCAG
AAAAAGGGAAACTGAAGGGAGGATAGTAGTAAAGTTTGAA
TGGTGGTAGTGTAATGTATGATATCCGTTGGTTTTGGTTT
CGGTTGTGAAAAGTTTTTGGTATGATATTTTGCAAGTAGC
ATATATTTCTTGTGTGAGAAAGGTATATTTTGTATGTTTT
GTATGTTCCCGCGCGTTTCCGTATTTTCCGCTTCCGCTTC
CGCAGTAAAAATAGTGAGGAACTGGGTTACCCGGGGCACC
TGTCACTTTGGAAAAAAATATACGCTAAGATTTTGGAGAA
TAGCTTAAATTGAAGTTTTTCTCGGCGAGAAATACGTAGT
TAAGGCAGAGCGACAGAGAGGGCAAAAGAAAATAAAAGTA
AGATTTTAGTTTGTAATGGGAGGGGGTTTAGTCATGGAGT
ACAAGTGTGAGGAAAAGTAGTTGGGAGGTACTTCATGCGA
AAGCAGTTGAAGACAAGTTCGAAAAGAGTTTGGAAACGAA
TTCGAGTAGGCTTGTCGTTCGTTATGTTTTTGTAAATGGC
CTCGTCAAACGGTGGAGAGAGTCGCTAGGTGATCGTCAGA
TCTGCCTAGTCTCTATACAGCGTGTTTAATTGACATGGGT
TGATGCGTATTGAGAGATACAATTTGGGAAGAAATTCCCA
GAGTGTGTTTCTTTGCGTTTAACCTGAACAGTCTCATCGT
GGGCATCTTGCGATTCCATTGGTGAGCAGCGAAGGATTTG
GTGGATTACTAGCTAATAGCAATCTATTTCAAAGAATTCA
AACTTGGGGAATGCCTTGTTGAATAGCCGGTCGCAAGACT
GTGATTCTTCAAGTGTAACCTCCTCTCAAATCAGCGATAT
CAAACGTACCATTCCGTGAAACACCGGGGTATCTGTTTGG
TGGAACCTGATTAGAGGAAACTCAAAGAGTGCTATGGTAT
GGTGACGGAGTGCGCTGGTCAAGAGTGTAAAAGCTTTTGA
ACAGAGAGCATTTCCGGCAGCAGAGAGACCTGAAAAGCAA
TTTTTCTGGAATTTCAGCTGTTTCCAAACTCAATAAGTAT
CTTCTAGCAAGAGGGAATAGGTGGGAAAAAAAAGAGATTT
CGGTTTCTTTCTTTTTACTGCTTGTTGCTTCTTCTTTAAG
ATAGTTATCTGGTTGATCCTGCCAGTAGTCATATGCTTGT
CTCAAAGATTAAGCCATGCATGTCTAAGTATAAGCAATTT
ATACAGTGAAACTGCGAATGGCTCATTAAATCAGTTATCG
TTTATTTGATAGTTCCTTTACTACATGGTATAACTGTGGT
AATTCTAGAGCTAATACATGCTTAAAATCTCGACCCTTTG
GAAGAGATGTATTTATTAGATAAAAATCAATGTCTTCGGA
CTCTTTGATGATTCATAATAACTTTTCGAATCGCATGGCC
TTGTGCTGGCGATGGTTCATTCAAATTTCTGCCCTATCAA
CTTTCGATGGTAGGATAGTGGCCTACCATGGTTTCAACGG
GTAACGGGGAATAAGGGTTCGATTCCGGAGAGGGAGCCTG
AGAAACGGCTACCACATCCAAGGAAGGCAGCAGGCGCGCA
AATTACCCAATCCTAATTCAGGGAGGTAGTGACAATAAAT
AACGATACAGGGCCCATTCGGGTCTTGTAATTGGAATGAG
TACAATGTAAATACCTTAACGAGGAACAATTGAGGGCAAG
TCTGGTGCCAGCAGCCGCGGTAATTCCAGCCCAATAGCGT
ATATTAAAGTTGTTGCAGTTAAAAGCTCGTAGTTGAACTT
TGGGCCCGGTTGGCCGGTCCGATTTTTCGTGTACTGGATT
TCCAACGGGCCTTTCCTTCTGGCTAACCTTGAGTCCTTGT
GGCTCTTGGCGAACCAGGACTTTTACTTTGAAAAATTAGA
GTGTTCAAAGCAGGCGTATTGCTCGAATATATTAGCATGG
AATAATAGAATAGGACGTTTGGTTCTATTTTGTTGGTTTC
TAGGACCATCGTAATGATTAATAGGGACGGTCGGGGCATC
AGTATTCAATTGTCAGAGGTGAAATTCTTGGATTTATTGA
AGACTAACTACTGCGAAAGCATTTGCCAAGGACGTTTTCA
TTAATCAAGAACGAAAGTTAGGGGATCGAAGATGATCAGA
TACCGTCGTAGTCTTAACCATAAACTATGCCGACTAGGAT
CGGGTGGTGTTTTTAATGACCCACTCGGCACCTTACGAGA
AATCAAAGTCTTTGGGTTCTGGGGAGTATGGTCGCAAGGC
TGAAACTTAAAGGAATTGACGGAAGGGCACCACCAGGAGT
GGAGCCTGCGGCTTAATTTGACTCAACACGGGGAAACTCA
CCAGGTCCAGACACAATAAGGATTGACAGATTGAGAGCTC
TTTCTTGATTTTGTGGGTGGTGGTGCATGGCCGTTCTTAG
TTGGTGGAGTGATTTGTCTGCTTAATTGCGATAACGAACG
AGACCTTTAACCCACTAAATAGTGGTGCTAGCATTTGCTG
GTTATCCACTTCTTAGAGGGACTATCGGTTTCAAGCCGAT
GGAAGTTTGAGGCAATAACAGGTCTGTGATGCCCTTAGAC
GTTCTGGGCCGCACGCGCGCTACACTGACGGAGCCAGCGA
GTCTAACCTTGGCCGAGAGGTCTTGGTAATCTTGTGAAAC
TCCGTCGTGCTGGGGATAGAGCATTGTAATTATTGCTCTT
CAACGAGGAATTCCTAGTAAGCGCAAGTCATCAGCTTGCG
TTGATTACGTCCCTGCCCTTTGTACACACCGCCCGTCGCT
AGTACCCCGGGATTGAATGGCTTAGTGAGGCCTCAGGATC
TGCTTAGAGAAGGGGGGCAACCCATCCCAGAGCGGGAGAA
TTTGGACAAACTTGGTCATTTAGAGGAACTAAAAGTCGTA
ACAAGGTTTCCGTAGGTGAACCTGCGGAAGGATCATTAAA
GAAATTTAATAATTTTGAAAATGGATTTTTGTTTTGGCAA
GAGCATGAGAGCTTTTACTGGGCAAGAAGACAAGAGATGG
AGAGTCCAGCCGGGCCTGCGCTTAAGTGCGCGGTCTTGCT
AGGCTTGTAAGTTTCTTTCTTGCTATTCCAAACGGTGAGA
GATTTCTGTGCTTTTGTTATAGGACAATTAAAACCGTTTC
AATACAACACACTGTGGAGTTTTCATATCTTTGCAACTTT
TCTTTGGGCATTCGAGCAATCGGGGCCCAGAGGTAACAAA
CACAAACAATTTTATCTATTCATTAAATTTTGTCAAAACA
AGAATTTTCGTAACTGGAAATTTTAAAATATTAAAACTTT
CAACAACGGATCTCTTGGTTCTCGCATCGATGAAGAACGC
AGCGAAATGCGATACGTAATGTGAATTGCAGAATTCCGTG
AATCATCGAATCTTTGAACGCACATTGCGCCCCTTGGTAT
TCCAGGGGCATGCCTGTTTGAGCGTCATTTCCTTCTCAAA
CATTCTGTTTGGTAGGAGTGATACTCTTTGGAGTTAACTT
GAAATTGCTGGCCTTTTCATTGATGTTTTTTTCCAAAGAG
AGGTTTCTCTGCGTGCTTGAGGTATAATGCAAGTACGGTC
GTTTTAGGTTTTACCAACTGCGGCTAATCTTTTTATACTG
AGCGTATTGGAACGTTATCGATAAGAAGAGAGCGTCTAGG
CGAACAATGTTCTTAAAGTTTGACCTCAAATCAGGTAGGA
GTACCCGCTGAACTTAAGCATATCAATAAGCGGAGGAAAA
GAAACCAACCGGGATTGCCTTAGTAACGGCGAGTGAAGCG
GCAAAAGCTCAAATTTGAAATCTGGTACCTTCGGTGCCCG
AGTTGTAATTTGAGAGGGCAACTTTGGGGCCGTTCCTTGT
CTATGTTCCTTGGAACAGGACGTCATAGAGGGTGAGAATC
CCGTGTGGCGAGGAGTGCGGTTCTTTGTAAAGTGCCTTCG
AAGAGTCGAGTTGTTTGGGAATGCAGCTCTAAGTGGGTGG
TAAATTCCATCTAAAGCTAAATATTGGCGAGAGACCGATA
GCGAACAAGTACAGTGATGGAAAGATGAAAAGAACTTTGA
AAAGAGAGTGAAAAGTACGTGAAATTGTTGAAAGGGAAGG
GCATTTGATCAGACATGGTGTTTTGTGCCCTCTGCTCCTT
GTGGGTAGGGGAATCTCGCATTTCACTGGGCCAGCATCAG
TTTTGGTGGCAGGATAAATCCATAGGAATGTAGCTTGCCT
CGGTAAGTATTATAGCCTGTGGGAATACTGCCAGCTGGGA
CTGAGGACTGCGACGTAAGTCAAGGATGCTGGCATAATGG
TTATATGCCGCCCGTCTCGGAAACACGGACCAAGGAGTCT
AACGTCTATGCGAGTGTTTGGGTGTAAAACCCATACGCGT
AATGAAAGTGAACGTAGGTTGGGGCCTCGCAAGAGGTGCA
CAATCGACCGATCCTGATGTCTTCGGATGGATTTGAGTAA
GAGCATAGCTGTTGGGACCCGAAAGATGGTGAACTATGCC
TGAATAGGGTGAAGCCAGAGGAAACTCTGGTGGAGGCTCG
TAGCGGTTCTGACGTGCAAATCGATCGTCGAATTTGGGTA
TAGGGCGAAGACTAATCGAACCATCTAGTAGCTGGTTCCT
GCCGAAGTTTCAGGATAGCAGAAGCTCGTATCAGTTTTAT
GAGGTAAAGCGAATGATTAGAGGTTCCGGGGTCGAAATGA
CCTTGACCTATTCTCAAACTTTAAATATGTAAGAAGTCCT
TGTTACTTAATTGAACGTGGACATTTGAATGAAGAGCTTT
TAGTGGGCCATTTTGGTAAGCAGAACTGGCGATGCGGGAT
GAACCGAACGTAGAGTTAAGGTGCCGGAATACACGCTCAT
CAGACACCACAAAAGGTGTTAGTTCATCTAGACAGCCGGA
CGGTGGCCATGGAAGTCGGAATCCGCTAAGGAGTGTGTAA
CAACTCACCGGCCGAATGAACTAGCCCTGAAAATGGATGG
CGCTCAAGCGTGTTACCTATACTCTACCGTCAGGGTTGAT
ATGATGCCCTGACGAGTAGGCAGGCGTGGAGGTCAGTGAC
GAAGCCTAGACCGTAAGGTCGGGTCGAACGGCCTCTAGTG
CAGATCTTGGTGGTAGTAGCAAATATTCAAATGAGAACTT
TGAAGACTGAAGTGGAAGGTTCCACGTCAACAGCAGTTGG
ACGTGGGTTAGTCGATCCTAAGAGATGGGGAAGCTCCGTT
TCAAAGGCCTGATTTTATGCAGGCCACCATCGAAAGGGAA
TCCGGTTAAGATTCCGGAACCTGGATATGGATTCTTCACG
GTAACGTAACTGAATGTGGAGACGTCGGCGCGAGCCCTGG
GAGGAGTTATCTTTCTTCTTAACAGCTTATCACCCCGGAA
TTGGTTTATCCGGAGATGGGGTCTTATGGCTGGAAGAGGC
CAGCACCTTTGCTGGCTCCGGTGCGCTTGTGACGGCCCGT
GAAAATCCACAGGAAGGAATAGTTTTCATGCCAGGTCGTA
CTGATAACCGCAGCAGGTCTCCAAGGTGAACAGCCTCTAG
TTGATAGAATAATGTAGATAAGGGAAGTCGGCAAAATAGA
TCCGTAACTTCGGGATAAGGATTGGCTCTAAGGGTCGGGT
AGTGAGGGCCTTGGTCAGACGCAGCGGGCGTGCTTGTGGA
CTGCTTGGTGGGCTTGCTCTGCTAGGCGGACTACTTGCGT
GCCTTGTTGTAGACGGCCTTGGTAGGTCTCTTGTAGACCG
TCGCTTGCTACAATTAACGATCAACTTAGAACTGGTACGG
ACAAGGGGAATCTGACTGTCTAATTAAAACATAGCATTGC
GATGGTCAGAAAGTGATGTTGACGCAATGTGATTTCTGCC
CAGTGCTCTGAATGTCAAAGTGAAGAAATTCAACCAAGCG
CGGGTAAACGGCGGGAGTAACTATGACTCTCTTAAGGTAG
CCAAATGCCTCGTCATCTAATCTTAGTGACGCGCATGAAT
GGATTAACGAGATTCCCACTGTCCCTATCTACTATCTAGC
GAAACCACAGCCAAGGGAACGGGCTTGGCAGAATCAGCGG
GGAAAGAAGACCCTGTTGAGCTTGACTCTAGTTTGACATT
GTGAAGAGACATAGAGGGTGTAGAATAAGTGGGAGCTTCG
GCGCCAGTGAAATACCACTACCTTTATAGTTTCTTTACTT
ATTCAATGAAGCGGAGCTGGAATTCATTTTCCACGTTCTA
GCATTCAAGGTCCCATTCGGGGCTGATCCGGGTTGAAGAC
ATTGTCAGGTGGGGAGTTTATTGGGGCGGCACATCTGTTA
AACGATAACGCAGATGTCCTAAGGGGGCTCATGGAGAACA
GAAATCTCCAGTAGAACAAAAGGGTAAAAGCCCCTTGATT
TTGATTTTCAGTGTGAATACAAACCATGAAAGTGTGGCCT
ATCGATCCTTTAGTCCCTCGGAATTTGAGGCTAGAGGTGC
CAGAAAAGTTACCACAGGGATAACTGGCTTGTGGCAGTCA
AGCGTTCATAGCGACATTGCTTTTGATTCTTCGATGTCGG
CTCTTCCTATCATACCGAAGCAGAATTCGGTAAGCGTTGG
ATTGTTCACCCACCAATAGGGAACGTGAGCTGGGTTTAGA
CCGTCGTGAGACAGGTTAGTTTTACCCTACTGATGAATGT
TACCGCAATAGTAATTGAACTTAGTACGAGAGGAACAGTT
CATTCGGATAATTGGTTTTGCGGCTGTCTGATCAGGCATT
GCCGCGAAGCTACCATCCGCTGGATTATGGCTGAACGCCT
CTAAGTCAGAATCCATGCTAGAACGCGGTGATTTCTTTGC
TCCACACAATATAGATGGATACGAATAAGGCGTCCTTGTG
GCGTCGCTGAACCATAGCAGGCTAGCAACGGTGCACTTGG
CGGAAAGGCCTTGGGTGCTTGCTGGCGAATTGCAATGTCA
TTTTGCGTGGGGATAAATCATTTGTATACGACTTAGATGT
ACAACGGGGTATTGTAAGCAGTAGAGTAGCCTTGTTGTTA
CGATCTGCTGAGATTAAGCCTTTGTTGTCTGATTTGTTTT
TATTTCTTTCTAAGGGTATTTGGCAGGAGCCGGGGCCTAG
TTTAGAGAGAAGTAGACTGAACAAGTCTCTATAAATTTTA
TTTGTCTTAAGAATTCTATGATCCGGGTAAAACATGTATT
GTATATATCTATTATAATATACGATGAGGATGATAGTGTG
TAAGAGTGTACCATTTACTAATGTATGTAAGTTACTATTT
ACTATTTGGTCTTTTTTTATTTTTATTTTTTTTTTTTTTT
TCGTTGCAAAGATGGGTTGAAAGAGAAGGGCTTTCACAAA
GCTTCCTGAGCGTGAAAGGATTTGCCCGGACAGTTTGTTT
CATGGAGCAGTTTTTCCGCACCATCAGAGCGGCAAACATG
AGTGCTTGTATAAGTTTAGAGAATTGAGAAAAGCTCATTT
CCTATAGTTAACAGGACATGCCTTTGATATGAAAAAAATA
CTACGAACTACGATTTTACCAAGAAAGATGTAAGAGACAA
GTGAACAGTGAACAGTGAACAGTGGGGACATTTTTTTTTT
TAAGTAAATGGCAGTTTCTAGGAATGATGATGGCAAGTTC
CAGAGAGGCAGCGTAAAAGGATGAGGCTACTGGGAAGAAG
AAAGAGGAAAAGTGCAAGATGAATAGCCAGTGCAATATAT
ACATGTATACTTAACAGATATGGAATGGTTGGCGAAGTAA
TTTTTGGCGACGCGGCGACGCGGCGACGCGGTATGCGGAG
TTGTAAGATGTACTACGATCATATAGTGTAATGCGGCAAA
ATGTTAGTGCAGGAAAGCGGGAAGGAATAAGAAGCAACTA
AACGAGGGTGTAGAAAAGACGAAGAGGAAAGTATTAACCG
TAGAAGAGAGGGAAATGGAGGGAAGAGAACAAAACCGGAG
TGTTTTTTTTTTGTAGGAATATCGGAGGAGAATATTGTTT
GTACATATCAAGTAGTAGCAACCCAATGAGCATAATGGAG
TGCTTAACTCTTCAGAAGAAGAGTGCAGCTGGATAGTGCG
AATTTTTCTGAATCGAATGGTAGGTTAGTTATGGATTTAG
CATAGGAAGCCAAGAAACTAGAAAAAAAAAAAAAAAAAAA
AGAAATAAAGATTGCAGCACCTGAGTTTCGCGTATGGTCA
CCCACTACACTACTCGGTCAGGCTCTTACCAGCTTAACTA
CAGTTGATCGGACGGGAAACGGTGCTTTCTGGTAGATATG
GCCGCAACCGATAGTTTAACGGAAACGCAGGTGATATGAG
GGCAGGGTCCAGACATGTTCAGTAGGTGGGAGTGAGAGGT
GTTATGGGTGGAGGACAATTTTATTATATTTCATCTAATA
GCAATAGGATATGACAGGTGAAAAGCAAAAGCAATAGTGC
ATTGTGATGTGGAGAATAAGGTGCATACGATGAAAAAGGT
GATTTGTCATTTACAAGAGGTAGGTCGAAACAGAACATGA
AAGTTGGTCGGTAGGTGGCATGCAGAGGTAGTTTCAAGGT
GACAGGTTATGAAGATATGGTGCAAAAGACAAATGGATGG
TGGCAGGCATAGTAAAATGATGGTGTGGAAGACATAGATG
GTATTTGTTTTGCATTTACGGCACCGGATGCGGGCGATAA
TGACGGGAAGAGATTTAGTATGTGGGACAGAATGTCGGCG
GCAGTATTGAGACCATGAGAGTAGCAAACGTAAGTCTAAA
GGTTGTTTTATAGTAGTTAGGATGTAGAAAATGTATTCCG
ATAGGCCATTTTACATTTGGAGGGACGGTTGAAAGTGGAC
AGAGGAAAAGGTGCGGAAATGGCTGATTTTGATTGTTTAT
GTTTTGTGTGATGATTTTACATTTTGCATAGTATTAGGTA
GTCAGATGAAAGATGAATAGACATAGGAGTAAGAAAACAT
AGAATAGTTACCGTTATTGGTAGGAGTGTGGTGGGGTGGT
ATAGTCCGCATTGGGATGTTACTTTCCTGTTATGGCATGG
ATTTCCTTTAGGGTCTCTGAAGCGTATTTCCGTCACCGAA
AAAGGCAGAAAAAGGGAAACTGAAGGGAGGATAGTAGTAA
AGTTTGAATGGTGGTAGTGTAATGTATGATATCCGTTGGT
TTTGGTTTCGGTTGTGAAAAGTTTTTGGTATGATATTTTG
CAAGTAGCATATATTTCTTGTGTGAGAAAGGTATATTTTG
TATGTTTTGTATGTTCCCGCGCGTTTCCGTATTTTCCGCT
TCCGCTTCCGCAGTAAAAATAGTGAGGAACTGGGTTACCC
GGGCACCTGTCACTTTGGAAAAAAATATACGCTAAGATTT
TGGAGAATAGCTTAAATTGAAGTTTTTCTCGGCGAGAAAT
ACGTAGTTAAGGCAGAGCGACAGAGAGGGCAAAAGAAAAT
AAAAGTAAGATTTTAGTTTGTAATGGGAGGGGGTTTAGTC
ATGGAGTACAAGTGTGAGGAAAAGTAGTTGGGAGGTACTT
CATGCGAAAGCAGTTGAAGACAAGTTCGAAAAGAGTTTGG
AAACGAATTCGAGTAGGCTTGTCGTTCGTTATGTTTTGTA
AATGGCCTCGTCAAACGGTGGAGAGAGTCGCTAGGTGATC
GTCAGATCTGCCTAGTCTCTATACAGCGTGTTTAATTGAC
ATGGGTTGATGCGTATTGAGAGATACAATTTGGGAAGAAA
TTCCCAGAGTGTGTTTCTTTGCGTTTAACCTGAACAGTCT
CATCGTGGGCATCTTGCGATTCCATTGGTGAGCAGCGAAG
GATTTGGTGGATTACTAGCTAATAGCAATCTATTTCAAAG
AATTCAAACTTGGGGAATGCCTTGTTGAATAGCCGGTCGC
AAGACTGTGATTCTTCAAGTGTAACCTCCTCTCAAATCAG
CGATATCAAACGTACCATTCCGTGAAACACCGGGGTATCT
GTTTGGTGGAACCTGATTAGAGGAAACTCAAAGAGTGCTA
TGGTATGGTGACGGAGTGCGCTGGTCAAGAGTGTAAAAGC
TTTTGAACAGAGAGCATTTCCGGCAGCAGAGAGACCTGAA
AAGCAATTTTTCTGGAATTTCAGCTGTTTCCAAACTCAAT
AAGTATCTTCTAGCAAGAGGGAATAGGTGGGAAAAAAAAG
AGATTTCGGTTTCTTTCTTTTACTGCTTGTTGCTTCTTCT
TTAAGATAGTTATCTGGTTGATCCTGCCAGTAGTCATATG
CTTGTCTCAAAGATTAAGCCATGCATGTCTAAGTATAAGC
AATTTATACAGTGAAACTGCGAATGGCTCATTAAATCAGT
TATCGTTTATTTGATAGTTCCTTTACTACATGGTATAACT
GTGGTAATTCTAGAGCTAATACATGCTTAAAATCTCGACC
CTTTGGAAGAGATGTATTTATTAGATAAAAATCAATGTCT
TCGGACTCTTTGATGATTCATAATAACTTTTCGAATCGCA
TGGCCTTGTGCTGGCGATGGTTCATTCAAATTTCTGCCCT
ATCAACTTTCGATGGTAGGATAGTGGCCTACCATGGTTTC
AACGGGTAACGGGGAATAAGGGTTCGATTCCGGAGAGGGA
GCCTGAGAAACGGCTACCACATCCAAGGAAGGCAGCAGGC
GCGCAAATTACCCAATCCTAATTCAGGGAGGTAGTGACAA
TAAATAACGATACAGGGCCCATTCGGGTCTTGTAATTGGA
ATGAGTACAATGTAAATACCTTAACGAGGAACAATTGAGG
GCAAGTCTGGTGCCAGCAGCCGCGGTAATTCCAGCCCAAT
AGCGTATATTAAAGTTGTTGCAGTTAAAAGCTCGTAGTTG
AACTTTGGGCCCGGTTGGCCGGTCCGATTTTTCGTGTACT
GGATTTCCAACGGGCCTTTCCTTCTGGCTAACCTTGAGTC
CTTGTGGCTCTTGGCGAACCAGGACTTTTACTTTGAAAAA
TTAGAGTGTTCAAAGCAGGCGTATTGCTCGAATATATTAG
CATGGAATAATAGAATAGGACGTTTGGTTCTATTTTGTTG
GTTTCTAGGACCATCGTAATGATTAATAGGGACGGTCGGG
GCATCAGTATTCAATTGTCAGAGGTGAAATTCTTGGATTT
ATTGAAGACTAACTACTGCGAAAGCATTTGCCAAGGACGT
TTTCATTAATCAAGAACGAAAGTTAGGGATCGAAGATGAT
CAGATACCGTCGTAGTCTTAACCATAAACTATGCCGACTA
GGATCGGGTGGTGTTTTTAATGACCCACTCGGCACCTTAC
GAGAAATCAAAGTCTTTGGGTTCTGGGGAGTATGGTCGCA
AGGCTGAAACTTAAAGGAATTGACGGAAGGGCACCACCAG
GAGTGGAGCCTGCGGCTTAATTTGACTCAACACGGGGAAA
CTCACCAGGTCCAGACACAATAAGGATTGACAGATTGAGA
GCTCTTTCTTGATTTTGTGGGTGGTGGTGCATGGCCGTTC
TTAGTTGGTGGAGTGATTTGTCTGCTTAATTGCGATAACG
AACGAGACCTTAACCTACTAAATAGTGGTGCTAGCATTTG
CTGGTTATCCACTTCTTAGAGGGACTATCGGTTTCAAGCC
GATGGAAGTTTGAGGCAATAACAGGTCTGTGATGCCCTTA
GACGTTCTGGGCCGCACGCGCGCTACACTGACGGAGCCAG
CGAGTCTAACCTTGGCCGAGAGGTCTTGGTAATCTTGTGA
AACTCCGTCGTGCTGGGGATAGAGCATTGTAATTATTGCT
CTTCAACGAGGAATTCCTAGTAAGCGCAAGTCATCAGCTT
GCGTTGATTACGTCCCTGCCCTTTGTACACACCGCCCGTC
GCTAGTACCGATTGAATGGCTTAGTGAGGCCTCAGGATCT
GCTTAGAGAAGGGGCAACTCCATCTCAGAGCGGAGAATTT
GGACAAACTTGGTCATTTAGAGGAACTAAAAGTCGTAACA
AGGTTTCCGTAGGTGAACCTGCGGAAGGATCATTAAAGAA
ATTTAATAATTTTGAAAATGGATTTTTTGTTTTGGCAAGA
GCATGAGAGCTTTTACTGGGCAAGAAGACAAGAGATGGAG
AGTCCAGCCGGGCCTGCGCTTAAGTGCGCGGTCTTGCTAG
GCTTGTAAGTTTCTTTCTTGCTATTCCAAACGGTGAGAGA
TTTCTGTGCTTTTGTTATAGGACAATTAAAACCGTTTCAA
TACAACACACTGTGGAGTTTTCATATCTTTGCAACTTTTC
TTTGGGCATTCGAGCAATCGGGGCCCAGAGGTAACAAACA
CAAACAATTTTATCTATTCATTAAATTTTGTCAAAACAAG
AATTTTCGTAACTGGAAATTTTAAAATATTAAAACTTTCA
ACAACGGATCTCTTGGTTCTCGCATCGATGAAGAACGCAG
CGAAATGCGATACGTAATGTGAATTGCAGAATTCCGTGAA
TCATCGAATCTTTGAACGCACATTGCGCCCCTTGGTATTC
CAGGGGCATGCCTGTTTGAGCGTCATTTCCTTCTCAAACA
TTCTGTTTGGTAGTGAGTGATACTCTTTGGAGTTAACTTG
AAATTGCTGGCCTTTTCATTGATGTTTTTTCCAAAGAGAG
GTTTCTCTGCGTGCTTGAGGTATAATGCAAGTACGGTCGT
TTTAGGTTTTACCAACTGCGGCTAATCTTTTTATACTGAG
CGTATTGGAACGTTATCGATAAGAAGAGAGCGTCTAGGCG
AACAATGTTCTTAAAGTTTGACCTCAAATCAGGTAGGAGT
ACCCGCTGAACTTAAGCATATCAATAAGCGGAGGAAAAGA
AACCAACCGGGATTGCCTTAGTAACGGCGAGTGAAGCGGC
AAAAGCTCAAATTTGAAATCTGGTACCTTCGGTGCCCGAG
TTGTAATTTGAGAGGGCAACTTTGGGGCCGTTCCTTGTCT
ATGTTCCTTGGAACAGGACGTCATAGAGGGTGAGAATCCC
GTGTGGCGAGGAGTGCGGTTCTTTGTAAAGTGCCTTCGAA
GAGTCGAGTTGTTTGGGAATGCAGCTCTAAGTGGGTGGTA
AATTCCATCTAAAGCTAAATATTGGCGAGAGACCGATAGC
GAACAAGTACAGTGATGGAAAGATGAAAAGAACTTTGAAA
AGAGAGTGAAAAGTACGTGAAATTGTTGAAAGGGAAGGGC
ATTTGATCAGACATGGTGTTTTGTGCCCTCTGCTCCTTGT
GGGTAGGGGAATCTCGCATTTCACTGGGCCAGCATCAGTT
TTGGTGGCAGGATAAATCCATAGGAATGTAGCTTGCCTCG
GTAAGTATTATAGCCTGTGGGAATACTGCCAGCTGGGACT
GAGGACTGCGACGTAAGTCAAGGATGCTGGCATAATGGTT
ATATGCCGCCCGTCTTGAAACACGGACCAAGGAGTCTAAC
GTCTATGCGAGTGTTTGGGTGTAAAACCCATACGCGTAAT
GAAAGTGAACGTAGGTTGGGGCCTCGCAAGAGGTGCACAA
TCGACCGATCCTGATGTCTTCGGATGGATTTGAGTAAGAG
CATAGCTGTTGGGACCCGAAAGATGGTGAACTATGCCTGA
ATAGGGTGAAGCCAGAGGAAACTCTGGTGGAGGCTCGTAG
CGGTTCTGACGTGCAAATCGATCGTCGAATTTGGGTATAG
GGCGAAGACTAATCGAACCATCTAGTAGCTGGTTCCTGCC
GAAGTTTCAGGATAGCAGAAGCTCGTATCAGTTTTATGAG
GTAAAGCGAATGATTAGAGGTTCCGGGGTCGAAATGACCT
TGACCTATTCTCAAACTTTAAATATGTAAGAAGTCCTTGT
TACTTAATTGAACGTGGACATTTGAATGAAGAGCTTTTAG
TGGGCCATTTTGGTAAGCAGAACTGGCGATGCGGGATGAA
CCGAACGTAGAGTTAAGGTGCCGGAATACACGCTCATCAG
ACACCACAAAAGGTGTTAGTTCATCTAGACAGCCGGACGG
TGGCCATGGAAGTCGGAATCCGCTAAGGAGTGTGTAACAA
CTCACCGGCCGAATGAACTAGCCCTGAAAATGGATGGCGC
TCAAGCGTGTTACCTATACTCTACCGTCAGGGTTGATATG
ATGCCCTGACGAGTAGGCAGGCGTGGAGGTCAGTGACGAA
GCCTAGACCGTAAGGTCGGGTCGAACGGCCTCTAGTGCAG
ATCTTGGTGGTAGTAGCAAATATTCAAATGAGAACTTTGA
AGACTGAAGTGGAAGGTTCCACGTCAACAGCAGTTGGACG
TGGGTTAGTCGATCCTAAGAGATGGGGAAGCTCCGTTTCA
AAGGCCTGATTTTATGCAGGCCACCATCGAAAGGGAATCC
GGTTAAGATTCCGGAACCTGGATATGGATTCTTCACGGTA
ACGTAACTGAATGTGGAGACGTCGGCGCGAGCCCTGGGAG
GAGTTATCTTTCTTCTTAACAGCTTATCACCCCGGAATTG
GTTTATCCGGAGATGGGGTCTTATGGCTGGAAGAGGCCAG
CACCTTTGCTGGCTCCGGTGCGCTTGTGACGGCCCGTGAA
AATCCACAGGAAGGAATAGTTTTCATGCCAGGTCGTACTG
ATAACCGCAGCAGGTCTCCAAGGTGAACAGCCTCTAGTTG
ATAGAATAATGTAGATAAGGGAAGTCGGCAAAATAGATCC
GTAACTTCGGGATAAGGATTGGCTCTAAGGGTCGGGTAGT
GAGGGCCTTGGTCAGACGCAGCGGGCGTGCTTGTGGACTG
CTTGGTGGGCTTGCTCTGCTAGGCGGACTACTTGCGTGCC
TTGTTGTAGACGGCCTTGGTAGGTCTCTTGTAGACCGTCG
CTTGCTACAATTAACGATCAACTTAGAACTGGTACGGACA
AGGGGAATCTGACTGTCTAATTAAAACATAGCATTGCGAT
GGTCAGAAAGTGATGTTGACGCAATGTGATTTCTGCCCAG
TGCTCTGAATGTCAAAGTGAAGAAATTCAACCAAGCGCGG
GTAAACGGCGGGAGTAACTATGACTCTCTTAAGGTAGCCA
AATGCCTCGTCATCTAATTAGTGACGCGCATGAATGGATT
AACGAGATTCCCACTGTCCCTATCTACTATCTAGCGAAAC
CACAGCCAAGGGAACGGGCTTGGCAGAATCAGCGGGGAAA
GAAGACCCTGTTGAGCTTGACTCTAGTTTGACATTGTGAA
GAGACATAGAGGGTGTAGAATAAGTGGGAGCTTCGGCGCC
AGTGAAATACCACTACCTTTATAGTTTCTTTACTTATTCA
ATGAAGCGGAGCTGGAATTCATTTTCCACGTTCTAGCATT
CAAGGTCCCATTCGGGGCTGATCCGGGTTGAAGACATTGT
CAGGTGGGGAGTTTATTGGGGCGGCACATCTGTTAAACGA
TAACGCAGATGTCCTAAGGGGGCTCATGGAGAACAGAAAT
CTCCAGTAGAACAAAAGGGTAAAAGCCCCTTGATTTTGAT
TTTCAGTGTGAATACAAACCATGAAAGTGTGGCCTATCGA
TCCTTTAGTCCCTCGGAATTTGAGGCTAGAGGTGCCAGAA
AAGTTACCACAGGGATAACTGGCTTGTGGCAGTCAAGCGT
TCATAGCGACATTGCTTTTGATTCTTCGATGTCGGCTCTT
CCTATCATACCGAAGCAGAATTCGGTAAGCGTTGGATTGT
TCACCCACTAATAGGGAACGTGAGCTGGGTTTAGACCGTC
GTGAGACAGGTTAGTTTTACCCTACTGATGAATGTTACCG
CAATAGTAATTGAACTTAGTACGAGAGGAACAGTTCATTC
GGATAATTGGTTTTGCGGCTGTCTGATCAGGCATTGCCGC
GAAGCTACCATCCGCTGGATTATGGCTGAACGCCTCTAAG
TCAGAATCCATGCTAGAACGCGGTGATTTCTTTGCTCCAC
ACAATATAGATGGATACGAATAAGGCGTCCTTGTGGCGTC
GCTGAACCATAGCAGGCTAGCAACGGTGCACTTGGCGGAA
AGGCCTTGGGTGCTTGCTGGCGAATTGCAATGTCATTTTG
CGTGGGGATAAATCATTTGTATACGACTTAGATGTACAAC
GGGTATTGTAAGCAGTAGAGTAGCCTTGTTGTTACGATCT
GCTGAGATTAAGCCTTTGTTGTCTGATTTGTTTTTATTTC
TTTCTAAGTGGGTACTGGCAGGAGCCGGGGCCTAGTTTAG
AGAGAAGTAGACTGAACAAGTCTCTATAAATTTTATTTGT
CTTAAGAATTCTATGATCCGGGTAAAACATGTATTGTATA
TATCTATTATAATATACGATGAGGATGATAGTGTGTAAGA
GTGTACCATTTACTAATGTATGTAAGTTACTATTTACTAT
TTGGTCTTTTATTTTTATTTTTTTTTTTTCGTTGCAAAGA
TGGGTTGAAAGAGAAGGGCTTTCACAAAGCTTCCCGAGCG
TGAAAGGATTTGCCCGGACAGTTTGTTTCATGGAGCAGTT
TTTCCGCACCATCAGAGCGGCAAACATGAGTGCTTGTATA
AGTTTAGAGAATTGAGAAAAGCTCATTTCCTATAGTTAAC
AGGACATGCCTTTGATATGAAAAAATACTACGAACTACGA
TTTTACCAAGAAAGATGTAAGAGACAAGTGAACAGTGAAC
AGTGAACAGTGGGGACATTTTTTTTTTAAGTAAATGGCAG
TTTCTAGGGAATGATGATGGCAAGTTCCAGAGAGGCAGCG
TAAAAGGATGAGGCTACTGGGAAGAAGAAAGAGGAAAAGT
GCAAGATGAATAGCCAGTGCAATATATACATGTATACTTA
ACAGATATGGAATGGTTGGCGAAGTAAATTTTGGCGACGC
GGCGACGCGGCGACGCGGTATGCGGAGTTGTAAGATGTAC
TACGATCATATAGTGTAATGCGGCAAAATGTTAGTGCAGG
AAAGCGGGAAGGAATAAGAAGCAACTAAACGAGGGTGTAG
AAAAGACGAAGAGGAAAGTATTAACCGTAGAAGAGAGGGA
AATGGAGGGAAGAGAACAAAACCGGAGTGTTTTTTTTTTG
TAGGAATATCGGAGGAGAATATTGTTTGTACATATCAAGT
AGTAGCAACCCAATGAGCATAATGGAGTGCTTAACTCTTC
AGAAGAAGAGTGCAGCTGGATAGTGCGAATTTTTCTGAAT
CGAATGGTAGGTTAGTTATGGGATTTAGCATAGGAAGCCA
AGAAACTAGAAAAAAAAAAAAAAAAAAAAGAAATAAAGAT
TGCAGCACCTGAGTTTCGCGTATGGTCACCCACTACACTA
CTCGGTCAGGCTCTTACCAGCTTAACTACAGTTGATCGGA
CGGGAAACGGTGCTTTCTGGTAGATATGGCCGCAACCGAT
AGTTTAACGGAAACGCAGGTGATATGAGGGCAGGGTCCAG
ACATGTTCAGTAGGTGGGAGTGAGAGGTGTTATGGGTGGA
GGACAATTTTATTATATTTCATCTAATAGCAATAGGATAT
GACAGGTGAAAAGCAAAAGCAATAGTGCATTGTGATGTGG
AGAATAAGGTGCATACGATGAAAAAGGTGATTTGTCATTT
ACAAGAGGTAGGTCGAAACAGAACATGAAAGTTGGTCGGT
AGGTGGCATGCAGAGGTAGTTTCAAGGTGACAGGTTATGA
AGATATGGTGCAAAAGACAAATGGATGGTGGCAGGCATAG
TAAAATGATGGTGTGGAAGACATAGATGGTATTTGTTTTG
CATTTACGGCACCGGATGCGGGCGATAATGACGGGAAGAG
ATTTAGTATGTGGGACAGAATGTCGGCGGCAGTATTGAGA
CCATGAGAGTAGCAAACGTAAGTCTAAAGGTTGTTTTATA
GTAGTTAGGATGTAGAAAATGTATTCCGATAGGCCATTTT
ACATTTGGAGGGACGGTTGAAAGTGGACAGAGGAAAAGGT
GCGGAAATGGCTGATTTTGATTGTTTATGTTTTGTGTGAT
GATTTTACATTTTGCATAGTATTAGGTAGTCAGATGAAAG
ATGAATAGACATAGGAGTAAGAAAACATAGAATAGTTACC
GTTATTGGTAGGAGTGTGGTGGGGTGGTATAGTCCGCATT
GGGATGTTACTTTCCTGTTATGGCATGGATTTCCTTTAGG
GTCTCTGAAGCGTATTTCCGTCACCGAAAAAGGCAGAAAA
AGGGAAACTGAAGGGAGGATAGTAGTAAAGTTTGAATGGT
GGTAGTGTAATGTATGATATCCGTTGGTTTTGGTTTCGGT
TGTGAAAAGTTTTTGGTATGATATTTTGCAAGTAGCATAT
ATTTCTTGTGTGAGAAAGGTATATTTTGTATGTTTTGTAT
GTTCCCGCGCGTTTCCGTATTTTCCGCTTCCGCTTCCGCA
GTAAAAATAGTGAGGAACTGGGTTACCCGGGGCACCTGTC
ACTTTGGAAAAAAATATACGCTAAGATTTTGGAGAATAGC
TTAAATTGAAGTTTTTCTCGGCGAGAAATACGTAGTTAAG
GCAGAGCGACAGAGAGGGCAAAAGAAAATAAAAGTAAGAT
TTTAGTTTGTAATGGGAGGGGGTTTAGTCATGGAGTACAA
GTGTGAGGAAAAGTAGTTGGGAGGTACTTCATGCGAAAGC
AGTTGAAGACAAGTTCGAAAAGAGTTTGGAAACGAATTCG
AGTAGGCTTGTCGTTCGTTATGTTTTGTAAATGGCCTCGT
CAAACGGTGGAGAGAGTCGCTAGGTGATCGTCAGATCTGC
CTAGTCTCTATACAGCGTGTTTAATTGACATGGGTTGATG
CGTATTGAGAGATACAATTTGGGAAGAAATTCCCAGAGTG
TGTTTCTTTGCGTTTAACCTGAACAGTCTCATCGTGGGCA
TCTTGCGATTCCATTGGTGAGCAGCGAAGGATTTGGTGGA
TTACTAGCTAATAGCAATCTATTTCAAAGAATTCAAACTT
GGGGAATGCCTTGTTGAATAGCCGGTCGCAAGACTGTGAT
TCTTCAAGTGTAACCTCCTCTCAAATCAGCGATATCAAAC
GTACCATTCCGTGAAACACCGGGGTATCTGTTTGGTGGAA
CCTGATTAGAGGAAACTCAAAGAGTGCTATGGTATGGTGA
CGGAGTGCGCTGGTCAAGAGTGTAAAAGCTTTTGAACAGA
GAGCATTTCCGGCAGCAGAGAGACCTGAAAAGCAATTTTT
CTGGAATTTCAGCTGTTTCCAAACTCAATAAGTATCTTCT
AGCAAGAGGGAATAGGTGGGAAAAAAAAGAGATTTCGGTT
TCTTTCTTTTTACTGCTTGTTGCTTCTTCTTTAAGATAGT
TATCTGGTTGATCCTGCCAGTAGTCATATGCTTGTCTCAA
AGATTAAGCCATGCATGTCTAAGTATAAGCAATTTATACA
GTGAAACTGCGAATGGCTCATTAAATCAGTTATCGTTTAT
TTGATAGTTCCTTTACTACATGGTATAACTGTGGTAATTC
TAGAGCTAATACATGCTTAAAATCTCGACCCTTTGGAAGA
GATGTATTTATTAGATAAAAATCAATGTCTTCGGACTCTT
TGATGATTCATAATAACTTTTCGAATCGCATGGCCTTGTG
CTGGCGATGGTTCATTCAAATTTCTGCCCTATCAACTTTC
GATGGTAGGATAGTGGCCTACCATGGTTTCAACGGGTAAC
GGGGAATAAGGGTTCGATTCCGGAGAGGGAGCCTGAGAAA
CGGCTACCACATCCAAGGAAGGCAGCAGGCGCGCAAATTA
CCCAATCCTAATTCAGGGAGGTAGTGACAATAAATAACGA
TACAGGGCCCATTCGGGTCTTGTAATTGGAATGAGTACAA
TGTAAATACCTTAACGAGGAACAATTGAGGGCAAGTCTGG
TGCCAGCAGCCGCGGTAATTCCAGCCCAATAGCGTATATT
AAAGTTGTTGCAGTTAAAAAGCTCGTAGTTGAACTTTGGG
CCCGGTTGGCCGGTCCGATTTTTCGTGTACTGGATTTCCA
ACGGGCCTTTCCTTCTGGCTAACCTTGAGTCCTTGTGGCT
CTTGGCGAACCAGGACTTTTACTTTGAAAAATTAGAGTGT
TCAAAGCAGGCGTATTGCTCGAATATATTAGCATGGAATA
ATAGAATAGGACGTTTGGTTCTATTTTGTTGGTTTCTAGG
ACCATCGTAATGATTAATAGGGACGGTCGGGGCATCAGTA
TTCAATTGTCAGAGGTGAAATTCTTGGATTTATTGAAGAC
TAACCACTGCGAAAGCATTTGCCAAGGACGTTTTCATTAA
TCAAGAACGAAAGTTAGGGGATCGAAGATGATCAGATACC
GTCGTAGTCTTAACCATAAACTATGCCGACTAGGATCGGG
TGGTGTTTTTAATGACCCACTCGGCACCTTACGAGAAATC
AAAGTCTTTGGGTTCTGGGGAGTATGGTCGCAAGGCTGAA
ACTTAAAGGAATTGACGGAAGGGCACCACTAGGAGGGAGC
TCTGCGGTTTAATTTGACTCAACACGGGGAAACTCACCAG
GTCCAGACACAATAAGGATTGACAGATTGAGAGCTCTTTC
TTGATTTTGTGGGTGGTGGTGCATGGCCGTTCTTAGTTGG
TGGAGTGATTTGTCTGCTTAATTGCGATAACGAACGAGAC
CTTAACCTACTAAATAGTGGTGCTAGCATTTGCTGGTTAT
CCACTTCTTAGAGGGACTATCGGTTTCAAGCCGATGGAAG
TTTGAGGCAATAACAGGTCTGTGATGCCCTTAGACGTTCT
GGGCCGCACGCGCGCTACACTGACGGAGCCAGCGAGTCTA
ACCTTGGCCGAGAGGTCTTGGTAATCTTGTGAAACTCCGT
CGTGCTGGGGATAGAGCATTGTAATTATTGCTCTTCAACG
AGGAATTCCTAGTAAGCGCAAGTCATCAGCTTGCGTTGAT
TACGTCCCTGCCCTTTGTACACACCGCCCGTCGCTAGTAC
CGATTGAATGGCTTAGTGAGGCCTCAGGATCTGCTTAGAG
AAGGGGCAACTCCATCTCAGAGCGGAGAATTTGGACAAAC
TTGGTCATTTAGAGGAACTAAAAGTCGTAACAAGGTTTCC
GTAGGTGAACCTGCGGAAGGATCATTAAAGAAATTTAATA
ATTTTGAAAATGGATTTTTTGTTTTGGCAAGAGCATGAGA
GCTTTTACTGGGCAAGAAGACAAGAGATGGAGAGTCCAGC
CGGGCCTGCGCTTAAGTGCGCGGTCTTGCTAGGCTTGTAA
GTTTCTTTCTTGCTATTCCAAACGGTGAGAGATTTCTGTG
CTTTTGTTATAGGACAATTAAAACCGTTTCAATACAACAC
ACTGTGGAGTTTTCTATATCTTTTGCAACTTTTTTTCTTT
GGGCATTCGAGCAATCGGGGCCCAGAGGTAACAAACACAA
ACAATTTTATCTATTCATTAAATTTTTGTCAAAACAAGAA
TTTTCGTAACTGGAAATTTTAAAATATTAAAACTTTCAAC
AACGGATCTCTTGGTTCTCGCATCGATGAAGAACGCAGCG
AAATGCGATACGTAATGTGAATTGCAGAATTCCGTGAATC
ATCGAATCTTTGAACGCACATTGCGCCCCTTGGTATTCCA
GGGGCATGCCTGTTTGAGCGTCATTTCCTTCTCAAACATT
CTGTTTGGTAGTGAGTGATACTCTTTGGAGTTAACTTGAA
ATTGCTGGCCTTTTCATTGGATGTTTTTTCCAAAGAGAGG
TTTCTCTGCGTGCTTGAGGTATAATGCAAGTACGGTCGTT
TTAGGTTTTACCAACTGCGGCTAATCTTTTTATACTGAGC
GTATTGGAACGTTATCGATAAGAAGAGAGCGTCTAGGCGA
ACAATGTTCTTAAAGTTTGACCTCAAATCAGGTAGGAGTA
CCCGCTGAACTTAAGCATATCAATAAGCGGAGGAAAAGAA
ACCAACCGGGATTGCCTTAGTAACGGCGAGTGAAGCGGCA
AAAGCTCAAATTTGAAATCTGGTACCTTCGGTGCCCGAGT
TGTAATTTGAGAGGGCAACTTTGGGGCCGTTCCTTGTCTA
TGTTCCTTGGAACAGGACGTCATAGAGGGTGAGAATCCCG
TGTGGCGAGGAGTGCGGTTCTTTGTAAAGTGCCTTCGAAG
AGTCGAGTTGTTTGGGAATGCAGCTCTAAGTGGGTGGTAA
ATTCCATCTAAAGCTAAATATTGGCGAGAGACCGATAGCG
AACAAGTACAGTGATGGAAAGATGAAAAGAACTTTGAAAG
AGAGTGAAAAGTACGTGAAATTGTTGAAAGGGAAGGGCAT
TTGATCAGACATGGTGTTTTGTGCCCTCTGCTCCTTGTGG
GTAGGGGAATCTCGCATTTCACTGGGCCAGCATCAGTTTT
GGTGGCAGGATAAATCCATAGGAATGTAGCTTGCCTCGGT
AAGTATTATAGCCTGTGGGAATACTGCCAGCTGGGACTGA
GGACTGCGACGTAAGTCAAGGATGCTGGCATAATGGTTAT
ATGCCGCCCGTCTTGAAACACGGACCAAGGAGTCTAACGT
CTATGCGAGTGTTTGGGTGTAAAACCCATACGCGTAATGA
AAGTGAACGTAGGTTGGGGCCTCGCAAGAGGTGCACAATC
GACCGATCCTGATGTCTTCGGATGGATTTGAGTAAGAGCA
TAGCTGTTGGGACCCGAAAGATGGTGAACTATGCCTGAAT
AGGGTGAAGCCAGAGGAAACTCTGGTGGAGGCTCGTAGCG
GTTCTGACGTGCAAATCGATCGTCGAATTTGGGTATAGGG
GCGAAAGACTAATCGAACCATCTAGTAGCTGGTTCCTGCC
GAAGTTTCAGGATAGCAGAAGCTCGTATCAGTTTTATGAG
GTAAAGCGAATGATTAGAGGTTCCGGGGTCGAAATGACCT
TGACCTATTCTCAAACTTTAAATATGTAAGAAGTCCTTGT
TACTTAATTGAACGTGGACATTTGAATGAAGAGCTTTTAG
TGGGCCATTTTGGTAAGCAGAACTGGCGATGCGGGATGAA
CCGAACGTAGAGTTAAGGTGCCGGAATACACGCTCATCAG
ACACCACAAAAGGTGTTAGTTCATCTAGACAGCCGGACGG
TGGCCATGGAAGTCGGAATCCGCTAAGGAGTGTGTAACAA
CTCACCGGCCGAATGAACTAGCCCTGAAAATGGATGGCGC
TCAAGCGTGTTACCTATACTCTACCGTCAGGGTTGATATG
ATGCCCTGACGAGTAGGCAGGCGTGGAGGTCAGTGACGAA
GCCTAGACCGTAAGGTCGGGTCGAACGGCCTCTAGTGCAG
ATCTTGGTGGTAGTAGCAAATATTCAAATGAGAACTTTGA
AGACTGAAGTGGGGAAGGTTCCACGTCAGCAGCAGTTGGA
CGTGGGTTAGTCGATCCTAAGAGATGGGGAAGCTCCGTTT
CAAAGGCCTGATTTTATGCAGGCCACCATCGAAAGGAATC
CGGTTAAGATTCCGGAACCTGGATATGGATTCTTCACGGT
AACGTAACTGAATGTGGAGACGTCGGCGCGAGCCCTGGGA
GGAGTTATCTTTTCTTCTTAACAGCTTATCACCCCGGAAT
TGGTTTATCCGGAGATGGGGTCTTATGGCTGGAAGAGGCC
AGCACCTTTGCTGGCTCCGGTGCGCTTGTGACGGCCCGTG
AAAATCCACAGGAAGGAATAGTTTTCATGCCAGGTCGTAC
TGATAACCGCAGCAGGTCTCCAAGGTGAACAGCCTCTAGT
TGATAGAATAATGTAGATAAGGGAAGTCGGCAAAATAGAT
CCGTAACTTCGGGATAAGGATTGGCTCTAAGGGTCGGGTA
GTGAGGGCCTTGGTCAGACGCAGCGGGCGTGCTTGTGGAC
TGCTTGGTGGGGCTTGCTCTGCTAGGCGGACTACTTGCGT
GCCTTGTTGTAGACGGCCTTGGTAGGTCTCTTGTAGACCG
TCGCTTGCTACAATTAACGATCAACTTAGAACTGGTACGG
ACAAGGGAATCTGACTGTCTAATTAAAACATAGCATTGCG
ATGGTCAGAAAGTGATGTTGACGCAATGTGATTTCTGCCC
AGTGCTCTGAATGTCAAAGTGAAGAAATTCAACCAAGCGC
GGGTAAACGGCGGGAGTAACTATGACTCTCTTAAGGTAGC
CAAATGCCTCGTCATCTAATTAGTGACGCGCATGAATGGA
TTAACGAGATTCCCACTGTCCCTATCTACTATCTAGCGAA
ACCACAGCCAAGGGAACGGGCTTGGCAGAATCAGCGGGGA
AAGAAGACCCTGTTGAGCTTGACTCTAGTTTGACATTGTG
AAGAGACATAGAGGGTGTAGAATAAGTGGGAGCTTCGGCG
CCAGTGAAATACCACTACCTTTATAGTTTCTTTACTTATT
CAATGAAGCGGAGCTGGAATTCATTTTCCACGTTCTAGCA
TTCAAGGTCCCATTCGGGGCTGATCCGGGTTGAAGACATT
GTCAGGTGGGGAGTTTGGCTGGGGCGGCACATCTGTTAAA
CGATAACGCAGATGTCCTAAGGGGCTCATGGAGAACAGAA
ATCTCCAGTAGAACAAAAGGGTAAAAGCCCCTTGATTTTG
ATTTTCAGTGTGAATACAAACCATGAAAGTGTGGCCTATC
GATCCTTTAGTCCCTCGGAATTTGAGGCTAGAGGTGCCAG
AAAAGTTACCACAGGGATAACTGGCTTGTGGCAGTCAAGC
GTTCATAGCGACATTGCTTTTGATTCTTCGATGTCGGCTC
TTCCTATCATACCGAAGCAGAATTCGGTAAGCGTTGGATT
GTTCACCCACTAATAGGGAACGTGAGCTGGGTTTAGACCG
TCGTGAGACAGGTTAGTTTTACCCTACTGATGAATGTTAC
CGCAATAGTAATTGAACTTAGTACGAGAGGAACAGTTCAT
TCGGATAATTGGTTTTGCGGCTGTCTGATCAGGCATTGCC
GCGAAGCTACCATCCGCTGGATTATGGCTGAACGCCTCTA
AGTCAGAATCCATGCTAGAACGCGGTGATTTCTTTGCTCC
ACACAATATAGATGGATACGAATAAGGCGTCCTTGTGGCG
TCGCTGAACCATAGCAGGCTAGCAACGGTGCACTTGGCGG
AAAGGCCTTGGGTGCTTGCTGGCGAATTGCAATGTCATTT
TGCGTGGGGATAAATCATTTGTATACGACTTAGATGTACA
ACGGGGTATTGTAAGCAGTAGAGTAGCCTTGTTGTTACGA
TCTGCTGAGATTAAGCCTTTGTTGTCTGATTTGTTTTATT
TCTTTCTAAGTGGGTACTGGCAGGAGCCGGGGCCTAGTTT
AGAGAGAAGTAGACTGAACAAGTCTCTATAAATTTTATTT
GTCTTAAGAATTCTATGATCCGGGTAAAACATGTATTGTA
TATATCTATTATAATATACGATGAGGATGATAGTGTGTAA
GAGTGTACCATTTACTAATGTATGTAAGTTACTATTTACT
ATTTGGTCTTTTTATTTTTATTTTTTTTTTTTCGTTGCAA
AGATGGGTTGAAAGAGAAGGGCTTTCACAAAGCTTCCCGA
GCGTGAAAGGATTTGCCCGGACAGTTTGCTTCATGGAGCA
GTTTTTCCGCACCATCAGAGCGGCAAACATGAGTGCTTGT
ATAAGTTTAGAGAATTGAGAAAAGCTCATTTCCTATAGTT
AACAGGACATGCCTTTGATATGAAAAAAATACTACGAACT
ACGATTTTACCAAGAAAGATGTAAGAGACAAGTGAACAGT
GAACAGTGAACAGTGGGGACATTTTTTTTTTAAGTAAATG
GCAGTTTCTAGGAATGATGATGGCAAGTTCCAGAGAGGCA
GCGTAAAAGGATGAGGCTACTGGGAAGAAGAAAGAGGAAA
AGTGCAAGATGAATAGCCAGTGCAATATATACATGTATAC
TTAACAGATATGGAATGGTTGGCGAAGTAAATTTTTGGCG
ACGCGGCGACGCGGCGACGCGGTATGCGGAGTTGTAAGAT
GTACTACGATCATATAGTGTAATGCGGCAAAATGTTAGTG
CAGGAAAGCGGGAAGGAATAAGAAGCAACTAAACGAGGGT
GTAGAAAAAGACGAAGAGGAAAGTATTAACCGTAGAAGAG
AGGGAAATGGAGGGAAGAGAACAAAACCGGAGTGTTTTTT
GTAGGAATATCGGAGGAGAATATTGTTTGTACATATCAAG
TAGTAGCAACCCAATGAGCATAATGGAGCTTAACTCTTCA
GAAGAAGAGTGCAGCTGGATAGTGCGAATTTTTCTGAATC
GAATGGTAGGTTAGTTATGGGATTTAGCATAGGAAGCCAA
GAAACTAGAAAAAAAAAAAAAAAAAAAAGAAATAAAGATT
GCAGCACCTGAGTTTCGCGTATGGTCACCCACTACACTAC
TCGGTCAGGCTCTTACCAGCTTAACTACAGTTGATCGGAC
GGGAAACGGTGCTTTCTGGTAGATATGGCCGCAACCGATA
GTTTAACGGAAACGCAGGTGATATGAGGGCAGGGTCCAGA
CATGTTCAGTAGGTGGGAGTGAGAGGTGTTATGGGTGGAG
GACAATTTTATTATATTTCATCTAATAGCAATAGGATATG
ACAGGTGAAAAGCAAAAGCAATAGTGCATTGTGATGTGGA
GAATAAGGTGCATACGATGAAAAAGGTGATTTGTCATTTA
CAAGAGGTAGGTCGAAACAGAACATGAAAGTTGGTCGGTA
GGTGGCATGCAGAGGTAGTTTCAAGGTGACAGGTTATGAA
GATATGGTGCAAAAGACAAATGGATGGTGGCAGGCATAGT
AAAATGATGGTGTGGAAGACATAGATGGTATTTGTTTTGC
ATTTACGGCACCGGATGCGGGCGATAATGACGGGAAGAGA
TTTAGTATGTGGGACAGAATGTCGGCGGCAGTATTGAGAC
CATGAGAGTAGCAAACGTAAGTCTAAAGGTTGTTTTATAG
TAGTTAGGATGTAGAAAATGTATTCCGATAGGCCATTTTA
CATTTGGAGGGACGGTTGAAAGTGGACAGAGGAAAAGGTG
CGGAAATGGCTGATTTTGATTGTTTATGTTTTGTGTGATG
ATTTTACATTTTGCATAGTATTAGGTAGTCAGATGAAAGA
TGAATAGACATAGGAGTAAGAAAACATAGAATAGTTACCG
TTATTGGTAGGAGTGTGGTGGGGTGGTATAGTCCGCATTG
GGATGTTACTTTCCTGTTATGGCATGGATTTCCCTTTAGG
GTCTCTGAAGCGTATTTCCGTCACCGAAAAAGGCAGAAAA
AGGAAACTGAAGGGAGGATAGTAGTAAAGTTTGAATGGTG
GTAGTGTAATGTATGATATCCGTTGGTTTTGGTTTCGGTT
GTGAAAAGTTTTTGGTATGATATTTTGCAAGTAGCATATA
TTTCTTGTGTGAGAAAGGTATATTTTGTATGTTTTGTATG
TTCCCGCGCGTTTCCGTATTTTCCGCTTCCGCTTCCGCAG
TAAAAATAGTGAGGAACTGGGTTACCCGGGGCACCTGTCA
CTTTGGAAAAAAATATACGCTAAGATTTTTGGAGAATAGC
TTAAATTGAAGTTTTTCTCGGCGAGAAATACGTAGTTAAG
GCAGAGCGACAGAGAGGGCAAAAGAAAATAAAAGTAAGAT
TTTAGTTTGTAATGGGAGGGGGGGTTTAGTCATGGAGTAC
AAGTGTGAGGAAAAGTAGTTGGGAGGTACTTCATGCGAAA
GCAGTTGAAGACAAGTTCGAAAAGAGTTTGGAAACGAATT
CGAGTAGGCTTGTCGTTCGTTATGTTTTGTAAATGGCCTC
GTCAAACGGTGGAGAGAGTCGCTAGGTGATCGTCAGATCT
GCCTAGTCTCTATACAGCGTGTTTAATTGACATGGGTTGA
TGCGTATTGAGAGATACAATTTGGGAAGAAATTCCCAGAG
TGTGTTTCTTTGCGTTTAACCTGAACAGTCTCATCGTGGG
CATCTTGCGATTCCATTGGTGAGCAGCGAAGGATTTGGTG
GATTACTAGCTAATAGCAATCTATTTCAAAGAATTCAAAC
TTGGGGAATGCCTTGTTGAATAGCCGGTCGCAAGACTGTG
ATTCTTCAAGTGTAACCTCCTCTCAAATCAGCGATATCAA
ACGTACCATTCCGTGAAACACCGGGGTATCTGTTTGGTGG
AACCTGATTAGAGGAAACTCAAAGAGTGCTATGGTATGGT
GACGGAGTGCGCTGGTCAAGAGTGTAAAAGCTTTTGAACA
GAGAGCATTTCCGGCAGCAGAGAGACCTGAAAAGCAATTT
TCTGGAATTTCAGCTGTTTCCAAACTCAATAAGTATCTTC
TAGCAAGAGGGAATAGGTGGGAAAAAAAAGAGATTTCGGT
TTCTTTCTTTTACTGCTTGTTGCTTCTTCTTTAAGATAGT
TATCTGGTTGATCCTGCCAGTAGTCATATGCTTGTCTCAA
AGATTAAGCCATGCATGTCTAAGTATAAGCAATTTATACA
GTGAAACTGCGAATGGCTCATTAAATCAGTTATCGTTTAT
TTGATAGTTCCTTTACTACATGGTATAACTGTGGTAATTC
TAGAGCTAATACATGCTTAAAATCTCGACCCTTTGGAAGA
GATGTATTTATTAGATAAAAATCAATGTCTTCGGACTCTT
TGATGATTCATAATAACTTTCGAATCGCATGGCCTTGTGC
TGGCGATGGTTCATTCAAATTTCTGCCCTATCAACTTTCG
ATGGTAGGATAGTGGCCTACCATGGTTTCAACGGGTAACG
GGGAATAAGGGTTCGATTCCGGAGAGGGAGCCTGAGAAAC
GGCTACCACATCCAAGGAAGGCAGCAGGCGCGCAAATTAC
CCAATCCTAATTCAGGGAGGTAGTGACAATAAATAACGAT
ACAGGGCCCATTCGGGTCTTGTAATTGGAATGAGTACAAT
GTAAATACCTTAACGAGGAACAATTGAGGGCAAGTCTGGT
GCCAGCAGCCGCGGTAATTCCAGCTCAATAGCGTATATTA
AAGTTGTTGCAGTTAAAAGCTCGTAGTTGAACTTTGGGCC
CGGTTGGCCGGTCCGATTTTTCGTGTACTGGATTTCCAAC
GGGCCTTTCCTTCTGGCTAACCTTGAGTCCTTGTGGCTCT
TGGCGAACCAGGACTTTTACTTTGAAAAATTAGAGTGTTC
AAAGCAGGCGTATTGCTCGAATATATTAGCATGGAATAAT
AGAATAGGACGTTTGGTTCTATTTTGTTGGTTTCTAGGAC
CATCGTAATGATTAATAGGGACGGTCGGGGGCATCAGTAT
TCAATTGTCAGAGGTGAAATTCTTGGATTTATTGAAGACT
AACCACTGCGAAAGCATTTGCCAAGGACGTTTTCATTAAT
CAAGAACGAAAGTTAGGATCGAAGATGATCAGATACCGTC
GTAGTCTTAACCATAAACTATGCCGACTAGGATCGGGTGG
TGTTTTTAATGACCCACTCGGCACCTTACGAGAAATCAAA
GTCTTTGGGTTCTGGGGAGTATGGTCGCAAGGCTGAAACT
TAAAGGAATTGACGGAAGGGCACCACCAGGAGTGGAGCCT
GCGGCTTAATTTGACTCAACACGGGGAAACTCACCAGGTC
CAGACACAATAAGGATTGACAGATTGAGAGCTCTTTCTTG
ATTTTGTGGGTGGTGGTGCATGGCCGTTCTTAGTTGGTGG
AGGATTTGTCTGCTTAATTGCGATAACGAACGAGACCTTA
ACCTACTAAATAGTGGTGCTAGCATTTGCTGGTTATCCAC
TTCTTAGAGGGACTATCGGTTTCAAGCCGATGGAAGTTTG
AGGCAATAACAGGTCTGTGATGCCCTTAGACGTTCTGGGC
CGCACGCGCTACACTGACGGAGCCAGCGAGTCTAACCTTG
GCCGAGAGGTCTTGGTAATCTTGTGAAACTCCGTCGTGCT
GGGGATAGAGCATTGTAATTATTGCTCTTCAACGAGGAAT
TCCTAGTAAGCGCAAGTCATCAGCTTGCGTTGATTACGTC
CCTGCCCTTTGTACACACCGCCCGTCGCTAGTACCGATTG
AATGGCTTAGTGAGGCCTCAGGATCTGCTTAGAGAAGGGG
CAACTCCATCTCAGAGCGGAGAATTTGGACAAACTTGGTC
ATTTAGAGGAACTAAAAGTCGTAACAAGGTTTCCGTAGGT
GAACCTGCGGAAGGATCATTAAAGAAATTTAATAATTTTG
AAAATGGATTTTTGTTTTGGCAAGAGCATGAGAGCTTTTA
CTGGGCAAGAAGACAAGAGATGGAGAGTCCAGCCGGGCCT
GCGCTTAAGTGCGCGGTCTTGCTAGGCTTGTAAGTTTCTT
TCTTGCTATTCCAAACGGTGAGAGATTTCTGTGCTTTTGT
TATAGGACAATTAAAACCGTTTCAATACAACACACTGTGG
AGTTTTCATATCTTTGCAACTTTTTCTTTGGGCATTCGAG
CAATCGGGGCCCAGAGGTAACAAACACAAACAATTTTATC
TATTCATTAAATTTTTGTCAAAAACAAAATTTTCGTAACT
GGAAATTTTAAAATATTAAAACTTTCAACAACGGATCTCT
TGGTTCTCGCATCGATGAAGAACGCAGCGAAATGCGATAC
GTAATGTGTGCAGAATTCCGTGAATCATCGAATCTTTGAA
CGCACATTGCGCCCCTTGGTATTCCAGGGGCATGCCTGTT
TGAGCGTCATTTCCTTCTCAAACATTCTGTTTGGTAGTGA
GTGATACTCTTTGGAGTTAACTTGAAATTGCTGGCCTTTT
CATTGGATGTTTTTTTCCAAAGAGAGGTTTCTCTGCGTGC
TTGAGGTATAATGCAAGTACGGTCGTTTTAGGTTTTACCA
ACTGCGGCTAATCTTTTTATACTGAGCGTATTGGAACGTT
ATCGATAAGAAGAGAGCGTCTAGGCGAACAATGTTCTTAA
AGTTTGACCTCAAATCAGGTAGGAGTACCCGCTGAACTTA
AGCATATCAATAAGCGGAGGAAAAGAAACCAACCGGGATT
GCCTTAGTAACGGCGAGTGAAGCGGCAAAAGCTCAAATTT
GAAATCTGGTACCTTCGGTGCCCGAGTTGTAATTTGGAGA
GGGCAACTTTGGGGCCGTTCCTTGTCTATGTTCCTTGGAA
CAGGACGTCATAGAGGTGAGAATCCCGTGTGGCGAGGAGT
GCGGTTCTTTGTAAAGTGCCTTCGAAGAGTCGAGTTGTTT
GGGAATGCAGCTCTAAGTGGGTGGTAAATTCCATCTAAAG
CTAAATATTGGCGAGACCGATAGCGAACAAGTACAGTGAT
GGAAAGATGAAAAGAACTTTGAAAAGAGAGTGAAAAGTAC
GTGAAATTGTTGAAAGGGAAGGGCATTTGATCAGACATGG
TGTTTTGTGCCCTCTGCTCCTTGTGGGTAGGGAATCTCGC
ATTTCACTGGGCCAGCATCAGTTTTGGTGGCAGGATAAAT
CCATAGGAATGTAGCTTGCCTCGGTAAGTATTATAGCCTG
TGGGAATACTGCCAGCTGGGACTGAGGACTGCGACGTAAG
TCAAGGATGCTGGCATAATGGTTATATGCCGCCCGTCTTG
AAACACGGACCAAGGAGTCTAACGTCTATGCGAGTGTTTG
GGTGTAAAACCCATACGCGTAATGAAAGTGAACGTAGGTT
GGGGCCTCGCAAGAGGTGCACAATCGACCGATCCTGATGT
CTTCGGATGGATTTGAGTAAGAGCATAGCTGTTGGGACCC
GAAAGATGGTGAACTATGCCTGAATAGGGTGAAGCCAGAG
GAAACTCTGGTGGAGGCTCGTAGCGGTTCTGACGTGCAAA
TCGATCGTCGAATTTGGGTATAGGGCGAAGACTAATCGAA
CCATCTAGTAGCTGGTTCCTGCCGAAGTTTCCCAGGATAG
CAGAAGCTCGTATCAGTTTTATGAGGTAAAGCGAATGATT
AGAGGTTCCGGGGTCGAAATGACCTTGACCTATTCTCAAA
CTTTAAATATGTAAGAAGTCCTTGTTACTTAATTGAACGT
GGACATTTGAATGAAGAGCTTTTAGTGGGCCATTTTGGTA
AGCAGAACTGGCGATGCGGGATGAACCGAACGTAGAGTTA
AGGTGCCGGAATACACGCTCATCAGACACCACAAAGGTGT
TAGTTCATCTAGACAGCCGGACGGTGGCCATGGAAGTCGG
AATCCGCTAAGGAGTGTGTAACAACTCACCGGCCGAATGA
ACTAGCCCTGAAAATGGATGGCGCTCAAGCGTGTTACCTA
TACTCTACCGTCAGGGTTGATATGATGCCCTGACGAGTAG
GCAGGCGTGGAGGTCAGTGACGAAGCCTAGACCGTAAGGT
CAGGTCGAACGGCCTCTAGTGCAGATCTTGGTGGTAGTAG
CAAATATTCAAATGAGAACTTTGAAGACTGAAGTGGGGAA
AGGTTCCACGTCAACAGCAGTTGGACGTGGGTTAGTCGAT
CCTAAGAGATGGGAAGCTCCGTTTCAAAGGCCTGATTTTA
TGCAGGCCACCATCGAAAGGAATCCGGTTAAGATTCCGGA
ACCTGATATGGATTCTTCACGGTAACGTAACTGAATGTGG
AGACGTCGGCGCGAGCCCTGGGAGGAGTTATCTTTCTTCT
TAACAGCTTATCACCCCGGAATTGGTTTATCCGGAGATGG
GGTCTTATGGCTGGAAGAGGCCAGCACCTTTGCTGGCTCC
GGTGCGCTTGTGACGGCCCGTGAAAATCCACAGGAAGGAA
TAGATGCCAGGTCGTACTGATAACCGCAGCAGGTCTCCAA
GGTGAACAGCCTCTAGTTGATAGAATAATGCAGATAAGGG
AAGTCGGCAAAATAGATCCGTAACTTCGGGATAAGGATTG
GCTCTAAGGGTCGGGTAGTGAGGGCCTTGGTCAGACGCAG
CGGGCGTGCTTGTGGACTGCTTGGTGGGGCTTGCTCTGCT
AGGCGGACTACTTGCGTGCCTTGTTGTAGACGGCCTTGGT
AGGTCTCTTGTAGACCGTCGCTTGCTACAATTAACGATCA
ACTTAGAACTGGTACGGACAAGGGGAATCTGACTGTCTAA
TTAAAACATAGCATTGCGATGGTCAGAAAGTGATGTTGAC
GCAATGTGATTTCTGCCCAGTGCTCTGAATGTCAAAGTGA
AGAAATTCAACCAAGCGCGGGTAAACGGCGGGAGTAACTA
TGACTCTCTTAAGGTAGCCAAATGCCTCGTCATCTAATTA
GTGACGCGCATGAATGGATTAACGAGATTCCCACTGTCCC
TATCTACTATCTAGCGAAACCACAGCCAAGGAACGGGCTT
GGCAGAATCAGCGGGAAAGAAGACCCTGTTGAGCTTGACT
CTAGTTTGACATTGTGAAGAGACATAGAGGGTGTAGAATA
AGTGGGAGCTTCGGCGCCAGTGAAATACCACTACCTTTAT
AGTTTCTTTACTTATTCAATGAAGCGGAGCTGGAATTCAT
TTTCCACGTTCTAGCATTCAAGGTCCCATTCGGGGCTGAT
CCGGGTTGAAGACATTGTCAGGTGGGAGTTTATTGGGGCG
GCACATCTGTTAAACGATAACGCAGATGTCCTATGGGGCT
CATGGAGAACAGAAATCTCCAGTAGAACAAAAGGGTAAAG
CCCCTTGATTTTGATTTTCAGTGTGAATACAAACCATGAA
AGTGTGGCCTATCGATCCTTTAGTCCCTCGGAATTTGAGG
CTAGAGGTGCCAGAAAAGTTACCACAGGGATAACTGGCTT
GTGGCAGTCAAGCGTTCATAGCGACATTGCTTTTGATTCT
TCGATGTCGGCTCTTCCTATCATACCGAAGCAGAATTCGG
TAAGCGTTGGATTGTTCACCCACTAATAGGGAACGTGAGC
TGGGTTTAGACCGTCGTGAGACAGGTTAGTTTACCCTACT
GATGAATGTTACCGCAATAGTAATTGAACTTAGTACAGGA
ACAGTTCATTCGGATAATTGGTTTTGCGGCTGTCTGATCA
GGCATTGCCGCGAAGCTACCATCCGCTGGATTATGGCTGA
ACGCCTCTAAGTCAGAATCCATGCTAGAACGCGGTGATTT
CTTTGCTCCACACAATATAGATGGATACGAATAAGGCGTC
CTTGTGGCGTCGCTGAACCATAACAGGCTAGCAACGGTGC
GTGGCGGAAAGGCCTTGGGTGCTTGCTGGCGAATTGCAAT
GTCATTTTGCGTGGGGATAAATCATTTGTATACGACTTAG
ATGTACAACGGGGTATTGTAAGCAGTAGAGTAGCCTTGTT
GTTACGATCTGCTGAGATTAAGCCTTTGTTGTCTGATTTG
TTTTATTTCTTTCTAAGTGGGTACTGGCAGGAGCCGGGGC
CTGGTTTAGAGAAGTAGACTGAACAAGTCTCTATAAATTT
TATTTGTCTTAAGAATTCTATGATCCGGGTAAAACATGTA
TTGTATATATCTATTATAATATACGATGAGGATGATAGTG
TGTAAGAGTGTACCATTTACTAATGTATGTAAGTTACTAT
TTACTATTTGGTCTTTTTATTTTTTATTTTTTTTTTTTCG
TTGCAAAGATGGGTTGAAGAGGAAGGGCTTTCACAAAGCT
TCCCGAGCGTGAAAGGATTTGCCCGGACAGTTTGCTTCAT
GGAGCAGTTTTTCCGCACCATCAGAGCGGCAAACATGAGT
GCTTGTATAAGTTTAGAGAATTGAGAAAAGCTCATTTCCT
ATAGTTAACAGGACATGCCTTTGATATGAAAAAATACTAC
GAACTACGATTTTACCAAGAAAGATGTAAGAGACAAGTGA
ACAGTGAACAGTGAACAGTGGGGACATTTTTTTTTTTAAG
TAAATGGCAGTTTCTAGGGAATGATGATGGCAAGTTCAGA
GAGGCAGCGTAAAAGGATGAGGCTACTGGGAAGAAGAAAG
GAAAAGTGCAAGATGAATAGCCAGTGCAATATATACATGT
ATACTTAACAGATATGGAATGGTTGGCGAAGTAAATTTTT
GGCGACGCGGCGACGCGACGCGGTATGCTGGAGTTGTAAG
ATGTACTACGATCATATAGTGTAATGCGGCAAAATGTTAG
TGCAGGAAAGCGGGAAGGAATAAGAAGCAACTAAACGAGG
GTGTAGAAAAAGACGAAGAGGAAAGTATTAACCGTAGAAG
AGGGAAATGGAGGGAGAAGAGTGAGCAAAACCGGGTGTTT
TTTTGTAGGAATATCGGAGGAGAATATTGTTTGTACATAT
CAAGTAGTAGCAACCCAATGAGCATAATGGAGTGCTTAAC
TCTTCAGAAGAAGAGTGCAGCTGGATAGTGCGAATTTTTC
TGAATCGAATGGTAGGTTAGTTATGGGATTTAGCATAGGA
AGCCAAGAAACTAGAAAAATAAAAAAAAAAAAAAAGAAAT
AAAGATTGCAGCACCTGAGTTTCGCGTATGGTCACCCACT
ACACTACTCGGTCAGGCTCTTACCAGCTTAACTACAGTTG
ATCGGACGGGAAACGGTGCTTTCTGGTAGATATGGCCGCA
ACCGATAGTTTAACGGAAACGCAGGTGATATGAGGGCAGA
GATCCAGACATGTTCAGTAGGTGGGAGTGAGAGGTGTTAT
GGGTGGAGGACAATTTTATTATATTTCATCTAATAGCAAT
AGGATATGACAGGTGAAAAAGCAAAAGCAATAGTGCATTG
TGATGTGGAGAATAAGGTGCATACGATGAAAAAGGTGATT
TGTCATTTACAAGAGGTAGGTCGAAACAGAACATGAAAGT
TGGTCGGTAGGTGGCATGCAGAGGTAGTTTCAAGGTGACA
GGTTATGAAGATATGGTGCAAAGACAAATGGATGGTGGCA
GGCATAGTAAAATGATGGTGTGGAAGACATAGATGGTATT
TGTTTTGCATTTACGGCACCGGATGCGGGCGATAATGACG
GGAAGAGATTTAGTATGTGGGACAGAATGTCGGCGGCAGT
ATTGAGACCATGAGTAGCAAACGTAAGTCTAAAGGTTGTT
TTATAGTAGTTAGGATGTAGAAAATGTATTCCGATAGGCC
ATTTTACATTTGGAGGGACGGTTGAAAGTGGACAGAGGAA
AAGGTGCGGAAATGGCTGATTTTGATTGTTTATGTTTTGT
GTGATGATTTTACATTTTGCATAGTATTAGGTAGTCAGAT
GAAAGATGAATAGACATAGGAGTAAGAAAACATAGAATAG
TTACCGTTATTGGTAGGAGTGTGGTGGGGTGGTATAGTCC
GCATTGGGATGTTACTTTCCTGTTATGGCATGGATTTCCC
TTTAGGGTCTCTGAAGCGTATTTCCGTCACCGAAAAGGCA
GAAAAAGGGAAACTGAAGGGAGGATAGTAGTAAAGTTTGA
ATGGTGGTAGTGTAATGTATGATATCCGTTGGTTTTGGTT
TCGGTTGTGAAAAGTTTTTGGTATGATATTTTGCAAGTAG
CATATATTTCTTGTGTGAGAAAGGTATATTTTGTATGTTT
TGTATGTTCCCGCGCGTTTCCGTATTTTCCGCTTCCGCTT
CCGCAATCAAAATAGTGAGAACTGGGTTACCGGGGCACCT
GTCACTTTGGAAAAAATATACGCTAAGATTTTTGGAGAAT
AGCTTAAATTGAAGTTTTTCTCGGCGAAAATACGTAGTTA
AGGCAGAGCGACAGAGGGCAAAAGAAAATAAAAGTAAGAT
TTTAGTTTGTAATGGGAGGGGTTTAGTCATGGAGTACAAG
TGTGAGGAAAAGTAGTTGGGAGGTACTTCATGCGAAAGCA
GTTGAAGACAAGTTCGAAAAGAGTTTGGAAACGAATTCGA
GTAGGCTTGTCGTTCGTTATGTTTTGTAAATGGCCTCGTC
AAACGGTGGAGAGAGTCGCTAGGTGATCGTCAGATCTGCC
TAGTCTCTATACAGCGTGTTTAATGACATGGGTTGATGCG
TATTGAGAGATACAATTTGGGAAGAAATTCCCAGAGTGTG
TTTCTTTTGCGTTTAACCTGAACAGTCTCATCGTGGGCAT
CTTGCGATTCCATTGGTGAGCAGCGAAGGATTTGGTGGAT
TACTAGCTAATAGCAATCTATTTCAAAGAATTCAAACTTG
GGGAATGCCTTGTTGAATAGCCGGTCGCAAGACTGTGATT
CTTCAAGTGTAACCTCCTCTCAAATCAGCGATATCAAACG
TACCATTCCGTGAAACACCGGGGTATCTGTTTGGTGGAAC
CTGATTAGAGGAAACTCAAAAGTGCTATGGTATGGTGACG
GAGTGCGCTGGTCAAGAGTGTAAAAGCTTTTTGAACAGAG
GCATTTCCGGCAGCAGAGACCTGAAAAGCAATTTTTCTGG
AATTTCAGCTGTTTCCAAACTCAATAAGTATCTTCTAGCA
AGAGGGAATAGGTGGGAAAAAAAAAGAGATTTCGGTTTCT
TTCTTTTTTACTTGTTGCTTCTTCTTTTAAGATAGTTATC
TGGTTGATCCTGCCAGTAGTCATATGCTTGTCTCAAAGAT
TAAGCCATGCATGTCTAAGTATAAGCAATTTATACAGTGA
AACTGCGAATGGCTCATTAAATCAGTTATCGTTTATTTGA
TAGTTCCTTTACTACATGGTATAACTGTGGTAATTCTAGA
GCTAATACATGCTTAAAATCTCGACCCTTTGGAAGAGATG
TATTTATTAGATAAAAATCAATGTCTTCGGACTCTTTGAT
GATTCATAATAACTTTTCGAATCGCATGGCCTTGTGCTGG
CGATGGTTCATTCAAATTTCTGCCCTATCAACTTTCGATG
GTAGGATAGTGGCCTACCATGGTTTCAACGGGTAACGGGG
AATAAGGGTTCGATTCGGAGAGGGAGCCTGAGAAACGGCT
ACCACATCCAAGGAAGGCAGCAGGCGCGCAATTACCCAAT
CCTAATTCAGGAGGTAGTGACAATAAATAACGATACAGGG
CCCATTCGGGTCTTGTAATTGGAATGAGTACAATGTAAAT
ACCTTAACGAGGAACAATTGGAGGGCAAGTCTGGTGCCAG
CAGCCGCGGTAATTCCAGCTCCAATAGCGTATATTAAAGT
TGTTGCAGTTAAAAAGCTCGTAGTTGAACTTTGGGCCCGG
TTGGCCGGTCCGATTTTTCGTGTACTGGATTTCCAACGGG
CCTTTCCTTCTGGCTAACCTTGAGTCCTTGTGGCTCTTGG
CGAACCAGGACTTTTACTTTGAAAAAATTAGAGTGTTCAA
AGCAGGCGTATTGCTCGAATATATTAGCATGGAATAATAG
AATAGGACGTTTGGTTCTATTTTGTTGGTTTCTAGGACCA
TCGTAATGATTAATAGGGACGGTCAGGGGCATCAGTATTC
AATTGTCAGAGGTGAAATTCTTGGATTTATTGAAGACTAA
CTGCAAAGCATTTGCCAAGGACGTTTTCATTAATCAAGAA
CGATTAGGGGATCGAAGATGATCAGATACCGTCGTAGTCT
TAACCATAAACTATGCCGACTAGGGATCGGGTGGTGTTTT
TAATGACCCACTCGGCACCTTACGAGAAATCAAAGTCTTT
GGGTTCTGGGGGAGTATGGTCGCAAGGCTGAAACTTAAAG
GAATTGACGGAAGAACCACCAGGAGTGGAGCCTGCGGCTT
AATTTGACTCAACACGGGGAAACTCACCAGGTCCAGACAC
AATAAGGATTGACAGATTGAGAGCTCTTTCTTGATTTTGT
GGGTGGTGGTGCATGGCCGTTCTTAGTTGGTGGAGTGATT
TGTCTGCTTAATTGCGATAACGAACGAGACCTTAACCTAC
TAAATAGTGGTGCTAGCATTTGCTGGTTATCCACTTCTTA
GAGGACTATCGGTTTCAAGCCGATGGAAGTTTGAAGGCAA
TAACAGGTCTGTGATGCCCTTAGACGTTCTGGGCCGCACG
CGCTACACTGACGGAGCAGCGAGTCTAACCTTGGCCGAGA
GGTCTTGGTAATCTTGTGAAACTCCGTCGTGCTGGGGATA
GAGCATTGTAATTATTGCTCTTCAACGAGGAATTCCTAGT
AAGCGCAAGTCATCAGCTTGCGTTGATTACGTCCTGCCCT
TTGTACACACCGCCCGTCGCTAGTACCGATTGAATGGCTT
GAGTGAGGCCTCAGGATCTGCTTAGAGAAGGGGCAACTCC
ATCTCAGAGCGGAGAATTTGGACAAACTTGGTCATTTAGA
GGAACTAAAAGTCGTAACAAGGTTTCCGTAGGTGAACCTG
CGGAAGGATCATTAAAGAAATTTAATAATTTTGAAAATGG
ATTTTTGTTTTTTGGCAAGAGCATGAGCTTTTACTGGGCA
AGAAGACAAGAGATGGAGAGTCCAGCCGGGCCTGCGCTTA
AGTGCGCGGTCTTGCTAGGCTTGTAAGTTTCTTTCTTGCT
ATTCCAAACGGTGAGAGATTTCTGTGCTTTTGTTATAGGA
CAATTAAAACCGTTTCAATACAACACACTGTGGAGTTTTC
ATATCTTTGCAACTTTTTTCTTTGGGCATTCGAGCAATCG
GGGCCCAGAGGTAATAAACACAAACAATTTTATCTATTCA
TTAAATTTTTGTCAAAACAAAATTTTCGTAACTGGAAATT
TTAAAATATTAAAACTTTCAACAACGGATCTCTTGGTTCT
CGCATCGATGAAGAACGCAGCGAAATGCGATACGTAATGT
GAATGCAGAATTCCGTGAATCATCAGATCTTTGAACGCAC
ATTGCGCCTTGGTATTCCAGGGGCATGCCTGTTTGAGCGT
CATTTCCTTCTCAAACATTCTGTTTGGTAGTGAGTGATAC
TCTTTGGAGTTAACTTGAAATTGCTGGCCTTTTCATTGGA
TGTTTTTCCAAAGAGGTTTCTCTGCGTGCTTGAGGTATAA
TGCAAGTACGGTCGTTTTAGGTTTACCAACTGCGGCTAAT
CTTTTTTATACTGAGCGTATTGGAACGTTATCGATAAGAA
GAGAGCGTCTAGGCGAACAATGTTCTTAAAGTTTGACCAA
ATCAGGTAGGAGCACCCGCTGAACTTAAGCATATCAATAA
GCGGAGGAAAAGAAACCAACCGGGATTGCCTTAGTAACGG
CGAGTGAAGCGGCAAAGCTCAAATTTGAAATCTGGTACCT
TCGGTGCCCGAGTTGTAATTTGGAGAGGGCAACTTGGGGC
CGTTCCTTGTCTATGTTCCTTGGAACAGGACGTCATAGAG
GGTGAGAATCCCGTGTGGCGAGGAGTGCGGTTCTTTGTAA
AGTGCCTTCGAAGAGTCGAGTTGTTTGGGAATGCAGCTCT
AAGTGGGTGGTAAATTCCATCTAAAGCTAAATATTGGCGA
GACCGATAGCGAACAAAGTACAGTGATGGAAAGATGAAAA
GAACTTTGAAAGAGAGTGAAAAGTACGTGAAATTGTTGAA
AGGGAAGGGCATTTGATCAGACATGGTGTTTTGTGCCCTC
TGCTCCTTGTGGGTAGGGGAATCTCGCATTTCACTGGGCC
AGCATCAGTTTTGGTGGCAGGATAAATCCATAGGAATGTA
GCTTGCCTCGGTAAGTATTATAGCCTGTGGGAATACTGCC
AGCTGGGACTGAGGACTGCGACGTAAGTCAAGGATGCTGG
CATAATGGTTATATGCCGCCCGTCTTGAAACACGGACCAA
GGAGTCTAACGTCTATGCGAGTGTTTGGGTGTAAAACCGC
GTAATGAAAGTGAACGTAGGTTGGGGCCTCGCAAGAGGTG
CACAATCGACCGATCCTGATGTCTTCGGATGGATTTGAGT
AAGAGCATAGCTGTTGGGACCCGAAGATGGTGAACTATGC
CTGAATAGGGTGAAGCCAGAGGAAACTCTGGTGGAGGCTC
GTAGCGGTTCTGACGTGCAAATCGATCGTCGAATTTGGGT
ATAGGGGGCGTAAGACTAATCGAACCATCTAGTAGCTGGT
TCCTGCCGAAGTTTCCCTCAGGATAGCAGAAGCTCGTATC
AGTTTTATGAGGTAAAGCGAATGATTAGAGGTTCCGGGGT
CGAAATGACCTTGACCTATTCTCAAACTTTAAATATGTAA
GAAGTCCTTGTTACTTAATTGAACGTGGACATTTGAATGA
AGAGCTTTTAGTGGGCCATTTTTGGTAAGCAGAACTGGCG
ATGCAGGATGAACCGAACGTAGAGTTAAGGTGCCGGAATA
CACGCTCATCAGACACCACAAAGGTGTTAGTTCATCTAGA
CAGCCGGACGGTGGCCATGGAAGTCGGAATCCGCTAAGGA
GTGTGTAACAACTCACCGGCCGAATGAACTAGCCCTGAAA
ATGGATGGCGCTCAAGCGTGTTACCTATACTCTACCGTCA
GGGTTGATATGATGCCCTGACGAGTAGGCAGGCGTGGAGG
TCAGTGACGAAGCCTAGACCGTAAGGTCGGGTCGAACGGC
CTCTAGTGCAGATCTTGGTGGTAGTAGCAAATATTCAAAT
GAGAACTTTGAAGACTGAAGTGGGGAAAGGTTCCACGTCA
GCAGCAGTTGGACGTGGGTTAGTCGATCTAAGAGATGGGA
AGCTCCGTTTCAAAGGCCTGATTTTATGCAGGCCACCATC
GAAAGGAATCCGGTTAAGATTCCGGAACCTGGATATGGAT
TCTTCACGGTAACGTAACTGAATGTGGAGACGTCGGCGCG
AGCCCTGGGAGGAGTTATCTTTTCTTCTTAACAGCTTATC
ACCCCGAATTGGTTTATCCGGAGATGGGGTCTTATGGCTG
GAAGAGGCCAGCACCTTTGCTGGCTCCGCGTGCTTGTGAC
GGCCCGTGAAAATCCACAGGAAGGAATAGTTTTCATGCCA
GGTCGTACTGATAACCGCAGCAGGTCTCCAAGGTGAACAG
CCTCTAGTTGATAGAATAATGTAGATAAGGGAAGTCGGCA
AAATAGATCCGTAACTTCGGGATAAGGATTGGCTCTAAGG
GTCGGGTAGTGAGGGCCTTGGTCAGACGCAGCGGGCGTGC
TTGTGGACTGCTTGGTGGGGCTTGCTCTGCTAGGCGGACT
ACTTGCGTGCCTTGTTGTAGACGGCCTTGGTAGGTCTCTT
GTAGACCGTCGCTTGCTACAATTAACGATCAACTTAGAAC
TGGTACGGACAAGGGGAATCTGACTGTCTAATTAAAACAT
AGCATTGCGATGGTCAGAAAGTGATGTTGACGCAATGTGA
TTTCTGCCCAGTGCTCTGAATGTCAAAGTGAAGAAATTCA
ACCAAGCGCGGGTAAACGGCGGGAGTAACTATGACTCTCT
TAAGGTAGCCAAATGCCTCGTCATCTAATTAGTGACGCGC
ATGAATGGATTAACGAGATTCCCACTGTCCTATCTACTAT
CTAGCGAAACCACAGCCAAGGGAACGGGCTTGGCAGAATC
AGAGGAAAGACCCTGTTGAGCTTGACTCTAGTTTGACATT
GTGAAGAGACATAGAGGGTGTAGAATAAGTGGGAGCTTCG
GCGCCAGTGAAATACCACTACCTTTATAGTTTCTTTACTT
ATTCAATGAAGCGGAGCTGGAATTCATTTTCCACGTTCTA
GCATTCAAAGGTCCCATTCGGGGCTGATCCGGGTTGAAGA
CATTGTCAGGTGGGGAGTTTGGCTGGGGCGGCACATCTGT
AAACGATAACGCAGATGTCCTAAGGGGGCTCATGGAGAAC
AGAAATCTCCAGTAGAACAAAGGGTAAAGCCCCTTGATTT
TGATTTTCAGTGTGAATACAAACCATGAAAGTGTGGCCTA
TCGATCCTTTAGTCCCTCGGAATTTGAGGCTAGAGGTGCC
AGAAAAGTTACCACAGGGATAACTGGCTTGTGGCAGTCAA
GCGTTCATAGCGACATTGCTTTTGATTCTTCGATGTCGGC
TCTTCCTATCATACCGAAGCAGAATTCGGTAAGCGTTGGA
TTGTTCACCCACTAATAGGGAACGTGAGCTGGGTTTAGAC
CGTCGTGAGACAGGTTAGTTTTACCCTACTGATGAATGTT
ACCGCAATAGTAATTGAACTTAGTACAGAGGAACAGTTCA
TTCGGATAATGGTTTTGCGGCTGTCTGATCAGGCATTGCC
GCGAAGCTACCATCCGCTGGATTATGGCTGAACGCCTCTA
AGTCAGAATCCATGCTAGAACGCATGTGATTTCTTTGCTC
CACACAATATAGATGGATACGAATAAGGCGTCCTTGTGGC
GTCGCTGAACCATAACAGGGCAGGTGCACAACGGCGGAAA
GGCCTTGGGTGCTTGCTGGCGAATTGCAATGTCATTTTGC
GTGGGGATAAATCATTTTATATACGACTTAGATGTACAAC
GGGGTATTGTAAGCAGTAGAGTAGCCTTGTTGTTACGATC
TGCTGAGATTAAGCCTTTGTTGTCTGATTTGTTTTATTTC
TTTCTAAGTGGGTATGGCAGGAGCCGGGGGCCTAGTTTAG
AGAGTAGACTGAACAAGTCTCTATAAATTTTATTTGTCTT
AAGAATTCTATGATCCGGGTAAAACATGTATTGTATATAT
CTATTATAATATACGATGAGGGGATGATAGTGTGTAGAGT
GTACCATTTACTAATGTATGTAAGTTACTATTTACTATTT
GGTCTTTTTATTTTATTTTTTTTTTTTTCGTTGCAAAGAT
GGGTTGAAAGAGGGCTTTCACAAAGCTTCCCGAGCGTGAA
AGGATTTGCCGGACAGTTTGCTTCATGGAGCAGTTTTTCC
GCACCATCAGAGCGGCAAACATGAGTGCTTGTATAAGTTT
AGAGAATTGAGAAAAGCTCATTTCCTATAGTTAACAGGAC
ATGCCTTTGATATGAAAAAATACTACGAACTACGATTTTA
CCAAGAAAGATGTAAGAGACAAGTGAACAGTGAACAGTGA
ACAGTGGGGACATTTTTTTTTAAGTAAATGGCAGTTTCTA
GGGAATGATGATGGCAAGTTCAGAGAGGCAGCGTAAAAGG
ATGAGGCTACTGGGAAGAAGAAAGAGGAAAAGTGCAAGAT
GAATAGCCAGTGCAATATATACATGTATACTTAACAGATA
TGGAATGGTTGGCGAAGTAAAATTTTTGGCGACGCGGCGA
CGCGTGCGACGCGGTATGCGGAGTTGTAAGATGTACTACG
ATCATATAGTGTAATGCGGCAAAATGTTAGTGCAGGAAAG
CGGGAAGGAATAAGAAGCAACTAAACGAGGGTGTAGAAAA
GACGAAGAGGAAAGTATTAACCGTAGAAGAGAGGGAAATG
GAGGGAGAACAAAACCGGGTGTTTTTTTGTAGGAATATCG
GAGGAGAATATTGTTTGTACATATCAAGTAGTAGCAACCC
AATGAGCATAATGGAGTGCTTAACTCTTCAGAAGAAGAGT
GCAGCTGGATAGTGCGAATTTTTCTGAATCGAATGGTAGG
TTAGTTATGGGATTTAGCATAGGAAGCCAAGAAACTAGAA
AAAAAAAAGAAATAAAGATGCAGCACCTGAGTTTCGCGTA
TGGTCACCCACTACACTACTCGGTCAGGCTCTTACCAGCT
TAACTACAGTTGATCGGACGGGAAACGGTGCTTTCTGGTA
GATATGGCCGCAACCGATAGTTTAACGGAAACGCAGGTGA
TATGAGGGCAGGGTCCAGACATGTTCAGTAGGTGGGAGTG
AGAGGTGTTATGGGTGGAGGACAATTTTTATTATATTTCA
TCTAATAGCAATAGGATATGACAGGTGAAAAAGCAAAAGC
AATAGTGCATTGTGATGTGGAGAATAAGGTGCATACGATG
AAAAGGTGATTTGTCATTTACAAGAGGTAGGTCGAAACAG
AACATGAAAGTTGGTCGGTAGGTGGCATGCAGAGGTAGTT
TCAAGGTGACAGGTTATGAAGATATGGTGCAAAGACAAAT
GGATGGTGGCAGGCATAGTAAAATGATGGTGTGGAAGACA
TAGATGGTATTTGTTTTGCATTTACGGCACCGGATGCGGG
CGATAATGACGGGAAGAGATTTAGTATGTGGGACAGAATG
TCGGCGGCAGTATTGAGACCATGAGAGTAGCAAACGTAAG
TCTAAAGGTTGTTTTATAGTAGTTAGGATGTAGAAAATGT
ATTCCGATAGGCCATTTTACATTTGGAGGGACAGTTGAAA
GTGGACAGAGGAAAAGGTGCGGAAATGGCTGATTTTGATT
GTTTATGTTTTGTGTGATGATTTTACATTTTGCATAGTAT
TAGGTAGTCAGATGAAAGATGAATAGACATAGGAGTAAGA
AAACATAGAATAGTTACCGTTATTGGTAGGAGTGTGGTGG
GGTGGTATAGTCCGCATTGGGATGTTACTTTCCTGTTATG
GCATGGATTTCCCTTTAGGGTCTCTGAAGCGTATTTCCGT
CACCGAAAAGGCAGAAAAAGGAAACTGAAGGGAGGATAGT
AGTAAAGTTTGAATGGTGGTAGTGTAATGTATGATATCCG
TTGGTTTTGGTTTCGGTTGTGAAAAGTTTTTGGTATGATA
TTTTGCAAGTAGCATATATTTCTTGTGTGAAAAGGTATAT
TTTGTATGTTTTGTATGTTCCCGCGTTTCCGTATTTTCCG
CGCTTCCGCAGTAAAAATAGTGAGGAACTGGGTTACAGGG
CACCTGTCACTTTGGAAAAAAATATACGCTAAGATTTTTG
GAGAATAGCTTAAATTGAAGTTTTCTCGGCGAGAAATACG
TAGTTAAGGCAGAGCGACAGAGAGGCAAAAGAAAATAAAA
GTAAGATTTTTAGTTTGTAATGGGAGGGTTTAGTCATGGA
GTACAAGTGTGAGGAAAAGTAGTTGGGAGGTACTTCATGC
GAAAGCAGTTGAAGACAAGTTCGAAAAGAGTTTGGAAACG
AATTCGAGTAGGCTTGTCGTTCGTTATGTTTTTGTAAATG
GCCTCGTCAAACGGTGGAGAGAGTCGCTAGGTGATCGTCA
GATCTGCCTAGTCTCTATACAGCGTGTTTAATTGACATGG
GTTGATGCGTATTGAGAGATACAATTTGGGAAGAAATTCC
CAGAGTGTGTTTCTTTTGCGTTTAACCTGAACAGTCTCAT
CGTGGGCATCTTGCGATTCCATTGGTGAGCAGCGAAGGAT
TTGGTGGATTACTAGCTAATAGCACCTATCAAAGAATTCA
AACTTGGGGAATGCCTTGTTGAATAGCCGGTCGCAAGACT
GTGATTCTTCAAGTGTAACCTCCTCTCAAATCAGCGATAT
CAAACGTACCATTCCGTGAAACACCGGGGTATCTGTTTGG
TGGAACCTGATTAGAGGAAACTCAAAAGTGCTATGGTATG
GTGACGGAGTGCGCTGGTCAAGGTGTAAAAGCTTTTTGAA
CAGAGAGCATTTCCGGCAGCAGAGAGACCTGAAAAAGCAA
TTTTTCTGGAATTTCAGCTGTTTCAAACTCAATAAGTATC
TTCTAGCAAGAGGGAATAGGTGGGAAAAAAAAGAGATTTC
GGTTTCTTTCTTTTTTTACTGCTTGTTGCTTCTTCTTTTA
AGATAGTTATCTGGTTGATCCTGCCAGTAGTCATATGCTT
GTCTCAAAGATTAAGCCATGCATGTCTAAGTATAAGCAAT
TTATACAGTGAAACTGCGAATGGCTCATTAAATCAGTTAT
CGTTTATTTGATAGTTCCTTTACTACATGGTATAACTGTG
GTAATTCTAGAGCTAATACATGCTTAAAATCTCGACCCTT
TGGAAGAGATGTATTTATTAGATAAAAATCAATGTCTTCG
GACTCTTTGATGATTCATAATAACTTTTCGAATCGCATGG
CCTTGTGCTGGCGATGGTTCATTCAAATTTCTGCCCTATC
AACTTTCGATGGTAGGATAGTGGCCTACCATGGTTTCAAC
GGGTAACGGGGAATAAGGGTTCGATTCGGAGAGGAGCCTG
AGAAACGGCTACCACATCAAGGAAGGCAGCAGGCGCAAAT
TACCCAATCCTAATTCAGGGAGGTAGTGACAATAAATAAC
GATACAGGGCCCATTCGGGTCTTGTAATTGGAATGAGTTA
CAATGTAAATACCTTAACGAGGAACAATTGGAGGGCAAGT
CTGGTGCCAGCAGCCGCGGTAATTCCAGCCAATAGCGTAT
ATTAAAGTTGTTGCAGTTAAAAAGCTCGTAGTTGAACTTT
GGGCCCGGTTGGCCGGTCCGATTTTTCGTGTACTGGATTT
CCAACGGGGCCTTTCCTTCTGGCTAACCTTGAGTCCTTGT
GGCTCTTGGCGAACCAGGACTTTTACTTTGAAAAAAATTA
GAGTGTTCAAAGCAGGCGTATTGCTCGAATATATTAGCAT
GGAATAATAGAATAGGACGTTTGGTTCTATTTTGTTGGTT
TCTAGGACCATCGTAATGATTAATAGGGACGGTCAGGGGC
ATCAGTATTCAATTGTCAGAGGTGAAATTCTTGGATTTAT
TGAAGACTAACTACTGCAAAGCATTTGCCAGGACGTTTTC
ATTAATCAGAACGAATTAGGGGATCGAAGATGATCAGATA
CCGTCGTAGTCTTAACCATAAACTATGCCGACTAGGGATC
GGGTGGTGTTTTAATGACCCACTCGGCACCTTACGAGAAA
TCAAAGTCTTTGGGTTCTGGGGAGTATGGTCGCAAGGCTG
AAACTTAAAGGAATTGACGGAAGGGCACCACCAGGAGTGG
AGCCTGCGGCAATTTGACTCAACACGGGGAAACTCACCAG
GTCCAGACACAATAAGGATTGACAGATTGAGAGCTCTTTC
TTGATTTTGTGGGTGGTGGTGCATGGCCGTTCTTAGTTGG
TGGAGTGATTTGTCTGCTTAATTGCGATAACGAACGAGAC
CTTAACCTACTAAATAGTGGTGCTAGCATTTGCTGGTTAT
CCACTTCTTAGAGGACTATCGGTTTCAAGCCGATGGAAGT
TTGAAGGCAATAACAGGTCTGTGATGCCCTTAGACGTTCT
GGGCCGCACGCGCTACACTGACAGGCCAGCGAGTCTAACC
TTGGCCGAGAGGTCTTGGTAATCTTGTGAAACTCCGTCGT
GCTGGGGATAGAGCATTGTAATTATTGCTCTTCAACGAGG
AATTCCTAGTAAGCGCAAGTCATCAGCTTGCGTTGATTAC
GTCCCTGCCCTTGTACACACCGCCCGTCGCTAGTACCGAT
TGAATGGCTTAGTGAGGCCTCAGGATCTGCTTAGAGAAGG
GGCAACTCCATCTCAGAGCGGAGAATTTGGACAAACTTGG
TCATTTAGAGGAACTAAAAGTCGTAACAAGGTTTCCGTAG
GTGAACCTGCGGAAGGATCATTAAAGAAATTTAATAATTT
TGAAAATGGATTTTTTGTTTTGGCAAGGCATGAGAGCTTT
TACTGGGCAAGAAGACAAGAGATGGAGAGTCCAGCCGGGC
CTGCGCTTAAGTGCGCGGTCTTGCTAGGCTTGTAAGTTTC
TTTCTTGCTATTCCAAACGGTGAGAGATTTCTGTGCTTTT
GTTATAGGACAATTAAAACCGTTTCAATACAACACACTGT
GGAGTTTTCATATCTTTGCAACTTTTCTTTGGGCATTCGA
GCAATCGGGGCCCAGAGGTAGCAAACACAAACAATTTTAT
CTATTCATTAAATTTTTGTCAAAAAACAAGAATTTTCGTA
ACTGGAAATTTTAAAATATTAAAAACTTTCAACAACGGAT
CTCTTGGTTCTCGCATCGATGAAAGAACGCAGCGAAATGC
GATACGTAATGTAGTGCAGAATTCCGTGAATCATCGAATC
TTTGAACGCACATTGCGCCCCTTGGTATTCCAGGGGCATG
CCTGTTGAGCGTCATTTCCTTCTCAAACATTCTGTTTGGT
AGTGAGTGATACTCTTTGGAGTTAACTTGAAATTGCTGGC
CTTTTCATTGGATGTTTTTCCAAAGAGAGGTTTCTCTGCG
TGCTTGAGGTATAATGCAAATTACGGTCGTTTTAGAGTTT
TACCAACTGCGGCTAATCTTTTTTTATACTGAGCGTATTG
GAACGTTATCGATAAGAAGAGAGCGTCTAGGCGAACAATG
TTCTTAAAGTTTGACCTCAAATCAGGTAGGAGTACCCTTC
TGAACCGCTTGTATCAATAAGCGGAGGAAAAGAAACCAAC
CGGGATTGCCTTAGTAACGGCGAGTGAAGCGGCAAAAGCT
CAAATTTGAAATCTGGTACCTTCGGTGCCGAGTTTATGTT
GGAAGGGCAACTGGGGCCGTTCCTTGTCTATGTTCCTTGG
AGACAGGACGTCATAAATTGAGAATCCCGTGTGGCGAAAG
TGCGGTTCTTTGTAAAGTGCCTTCCGAAGAGTCGAGTTGT
TTGGGAATGCAGCTCTAAGTGGGTGG
>tig00000045
GTTTCTTCTATTTTGTCTCTATATACTACGTATAGGAAAT
GTTTACATTCTTGTATTGTTTTCGATTCACTCATGAATAG
TTCTTACTACAATTTTTGTCTAAAGAGTAATACTAGAGAT
AAACATAAAAATGTAGAGTCGAGTTAGATGCAAGTTCAAG
GAGCGAAAGGTGGATGGGTAGGTTATATAGGGATATAGCA
CAGAGATATATAGCAAAGAATACTTTTGAGCAATGTTTGT
GGAAGCGGTATTCGCAATATTTTAGTAGCTCGTTACAGTC
CGGTGCGTTTTGGTTTTGAAGTGCGTCTTCAGAGCGCTTT
TGGTTTTAAAAAGCGCTCTGAAGTTCCTATCTAGAGAATA
GGAACTTCGGAATAGGAACTTCAAAGCGTTTCCGAAAACG
AGCGCTTCGAAAATGCAACGCAGGCTGCGCACATACAGCT
CACTGTTCGTCGCACCTATATCTGCGTGTTGCCTGTATAT
ATATATACATGAGAAGAACGGCATAGTGCGTGTTTATGCT
TAAATGCGTACTTATATGCGTCTATTTATGTAGGATGAAA
GGTAGTCTAGTACCTCCTGTGATATTATCCCATTCCATGC
GGGGTATCGTATTGCTTCCTTCAGCACTACCCTTTAGCTG
TTCTATATGCTGCCACTCCTCAATTGGATTAGTCTCATCC
TTCAATGCTATCATTTCCTTTGATATTGGATCATACCCTA
GAAGTATTACGTGATTTTCTGCCCCTTACCCTCGTTGCTA
CTCTCCTTTTTTCATTAGGAACCGCTTTGGGCCCTCAGTG
ATGGTGTTTTGTAATTTATATGCTCCTCTTGCATTTGTGT
CTCTACTTCTTGTTCGCCTGGAGGGAACTTCTTCATTTAT
TATTAGCATGGTTCACTTCAGTCCTTCCTTCAACTCACTC
TTTTTGCTGTAAACGTTCTCTGCCGCCAGTTCATTGAAAC
TATTGGATATATCCTTTAGAGATTCCGGGATGAATAAATC
ACCTATTAAAGCAGCTTGACGATCTGGTGGAACTAAAGTA
AGCAATTGGGTAACGACGCTTACGAGCTTCATAACATCTT
CTTCCGTTGGAGCTGGTGGGACTAATAACTGTGTACAATC
CATTTTCTCATGAGCATTTCGGTAGCTCTCTTCTTGTCTT
TCTCGGGCGATATCTTCCTATTATTATAGCAATAGATTTG
TATAGTTGCTTTCTATTGTCTAACAGCTTGTTATTCTGTA
GCATCAAATCTATGGCAGCCTGACTTGCTTCTTGTGAAGA
GCATACCATTTCAATCGAATCAAACCTTTCATAACCATCT
TCGCAGCAGGCAAAATTACCTCAGCACTGGAGTCAGAAGA
TACGCTGGAATCTTCTGCGCTAGAATCAAGACCATACGGC
CTACGGTTGTGAGATTCCATGGGCCTTATGACATATCCTG
GAAAGAGTAGCTCATCAGACTTACGTTTTACTCTCTATAT
CAATATCATCAGAACAATCATTTCAATAAACAGCCGATAC
ATCCCAGACGCTATAAGCTGTACGTGCTTTACCGTCAGAT
TCTTGGCTGTTTCAATGTCGTCCATTTTGGTTTTCTTTTA
CCAGTATTGTTCGTTTGATAATGTATTCTTGCTTATTACA
TTATAAAATCTGTGCAGATCACATGTCAAAACAACTTTTT
ATCACAAAGATAGTACCGCAAAACGAACCTGCGGGCCGTC
TAAAATTAAGGAAAAGCAGCAAAGGTGCATTTTTAAAATA
TGAAATGAAGATACCGCAGTACCAATTATTTTTCGCAGTT
ACAAATAATGCGCGGCCGGTGCATTTTCGAAGAACGCGAG
ACAAAACAGGACAATTAAAGTTAGTTTTCGAGTTAGCGTG
TTTGAATACTGCAAGATACAAGATAAATAGAGTAGTTGAA
ACTAGATATCAATTGCACACAAAAGATCGGCGCTAGCATG
CCACAATTTGATATATTATGTAAAACACCACCTAAGGTGC
TTGTTCGTCAGTTTGTGAAAGGTTTGAAAGACCTTCAGGT
GAAAATAGCATTATGTGCTGCTGAATAACCTATTTATGTT
GGATGACACACATAACGGAACACGGCAATCAAAGAGGCCA
CATTCGCGAGGCTATAATGCTATCATAAGCAATTCGCTGA
GTTTCGATATTGTCAATAAATCCTCCAGTTTAAATACAAA
CGCAAAAGCAACAATTCTGGAAGCCTCATTAAAAGAAATT
GATTCCTGCTTCAGGAATTTACAATTATTCCTTACTATGG
ACAAAAAACATCAATCTGATATCACTGATATTGTAAGTAG
TTTGCAATTACAGTTCGAATCATCGGAAGAAGTAGATAAA
GAGGAAATAGCCACAGTAAAAAATGCTTAAAGCACTTCTA
AGTGAGGGTGAAAGCATCTGGGGAGATCACTGAGAAAATA
CTAAATTCGTTTGAGTATACTTCAGGGATTTACAAAACAA
AAACTTTATACCAATTCCTCTTCCTAGCTAGCATCAATTG
TGGAAGATTCAGCGATAATAAGAACGTTGATCGAAATCAT
TTAAATTAGTCCAAAATAAGTATCTGGGAGTAATAATCCA
GTGTTTAGTGACAGAGACAAAGACAAGCGTTAGTAGGCAC
ATATACTTCTTTAGCGCAAAGGGGTAAGGATCGATCCACT
TATATTTGGATGAATTTTTGAGGAATTCTGAACCAGTCCT
AAAACGAGTAAATGGGACCGGCAATTCTTCAAGTAATAAA
CAGGAATACCAATTATTAAAGATAACTTAGTCAGATCGTA
CAATAAAGCTTTGAAGAGAAAAATGCTTATTCAATCTTTG
CTATAAAAAAATGGCCCAAAATCTCACATTGGAAGACATT
TGATGACCTCATTTCTTTCAATGAAGGGCCTAACGGGTTG
ACTAATGTTGTGGGAAATTGGAGCGATAAGCGTGCTTCTG
CCGTAGCCAGGACAACGTATACTCATCAGATAACAGCAAT
ACCTGATCACTACTTCGCACTAGTTTCTCGGTACTATGCA
TATGATCCAATATCAAAGGAAATGATAGCATTGAAGGATG
AGACTAATCCAATTGAGGGTGGCAGCATATAGAACAGCTA
AAGGGTAGTGCTGAAGGGCATACGATACCCGCATGGAATG
GGATAATATCACAGGAGGTACTAGACTACCTTTCATCCTA
CATAAATAGACATATAAGTACGCATTTAAGCATAAACACG
CACTATGCCGTTCTTCTCATGTATATATATATACAGGCAA
CACGCAGATATAGGTGCGACGTGAACAGTGAGCTGTATGT
GCGCAGCTCGCGTTGCATTTTCGGAAGCGCTCGTTTTCCG
GAAACGCTTTGAAGTTCCTATTCGAAGTTCCTATTCTCTA
GAAAGTATAGGAACTTCAGGCTTTGAAACCAAAGCGCTCT
GAAGGCACACTTTCAAAACCAAAACGCACCGGACTGTAAC
GAGCTACTAAAATATTGCGAATACCGCTTCCACAAACATT
GCTCAAAGTATCTCTTTGCTATATATCTCTGTGCTATATC
CCTATATAACCTACCCATCCACCTTTCGCTCCTTGAACAT
CTAATGTTTATCTCTAGTATTACTCTTTAGACAAAAAATT
GTAGTACGCTATTCATAGAGTGAATCGAAAACAATACGAA
AATGTAAACATTTCTATACGTAGTATATAGAGACAAAATA
GAAGAAACCGTTCATAATTTTCTGACCAATGAAGAATCAT
CAACGCTATCACTTTCTGTTCACAAAGTATGCGCAATCCA
CATCGGTATAGAATATAATCGGGGATGCCTTTATCTTGAA
AAAATGCACCCGCAGCTTCGCTAGTAATCAGTAAACGCGG
GAAGTGAGTCAGGCTTTTTATGGAAGAAAATAGACACCAA
GTAGCCTTCTTCTAACCTTAACGGACCTACAGTGCAAAAA
GTTATGAGACTGCATTATAGAGCGCACAAAGGAGAAAAAA
GTAATCTAAGATGCTTTGTTAGAAAAATAGCGCTCAGGAT
GCATTTTTGTAGAACAAAAAAGAAGTATAGATTCTTTGTT
GGTAAAATAAGCGCTCTCGCGTTGCATTTCTGTTCTGTAA
AATGCAGCTCAGATTCTTTGTTTGAAAAATTAGCGCTCTC
GCGTTGCATTTTTGTTTTACAAAATGAAGCACAGATTCTT
CGTTGGTAAAATAAGCGCTTTCGCGTTGCATTTCTGTTCT
GTAAAATGCAGCTCAGATTCTTTGTTTGAAAATTAGCGCT
CTCGCGTTGCATTTTGTTCTACAAAATGAAGCACAGATGC
TTCGTTAACAAAGATATGCTATTGAAGTGCAAGATGGAAA
CGCAGAAAATGAACCGGGGATGCGACGTGCAAGATTACCT
ATGCAATAGATGCAATAGTTTCTCCAGGAACCGAAATACA
TACATTGTCTTCCGTAAAGCGCTAGACTATATATTATTAT
ACAGGTTCAAATATACTATCTGTTTCAGGGAAAACTCCCA
GGTTCGGATGTTCAAAATTCAATGATGGGTAACAAGTACG
ATCGTAAATCTGTAAAACAGTTTGTCGGATATTAGGCTGT
ATCTCCTCAAAGCGTATTCGAATATCATTGAGAAGCTGCA
GCGTCACATCGGATAATAATGATGGCAGCCATTGTAGAAG
TGCCTTTTGCATTTCTAGTCTCTTTCTCGGTCTAGCTAGT
TTTACTACATCGCGAAGATAGAATCTTAGATCACACTGCC
TTTGCTGAGCTGGATCAATAGAGTAACAAAGAGTGGTAAG
GCCTCGTTAAAGGACAAGGACCTGAGCGGAAGTGTATCGT
ACAGTAGACGGAGTATACTAGTATAGTCTATAGTCCGTGG
AATTCTAAGTGCCAGCTTTATAATGTCATTCTCCTTACTA
CAGACCCGCCTGAAAGTAGACACATCATCATCAGTAAGCT
TTGACAAAAGCATTGAGTAGCTAACTCTTCTATGCAATCT
ATAGCTGTTTTATAAGGCATTCAATGGACAGATTGAGGTT
TTGAAACATACTAGTGAAATTAGCCTTAATCCCTTCTCGA
AGTTAATCATGCATTATGGTGTAAAATGCAACTCGCGTTG
CTCTACTTTTCCCGAATTTCCAAATACGCAGCTGGGGTGA
TTGCTCGATTTCGTAACGAAAGTTTTGTTTATAAAAACCG
CGAAAACCTTCTGTAACAGATAGATTTTTACAGCGCTGAT
ATACAATGACATCAGCTGTAATGGAAAATAACTGAAATAT
GAATGGCGAGAGACTGCTTGCTTGTATTAAGCAATGTATT
ATGCAGCACTTCAACCTATGGTGTACGATGAAAGTAGGTG
TGTAATCGAGACGACAAGGGGACTTTTCCAGTTCCTGACA
ATTATAAGAAATACAAAACGTTAGCATTTGCATTTGTTGG
ACATGTACTGAATACAGACGACACACCGGTAATTGAAAAA
GAACTGGATTGGCCTGATCCTGCACTAGTGTACAATACAA
TTGTCGATCGAATCATAAATCACCCAGAATTATCACAGTT
TATATCGGTTGCATTTATTAGTCAGTTAAAGGCCACCATC
GGAGAGGTTTAGATATTAATGTAAAAGGCACGCTAAACCG
CAGGGGAAAGGGTATCAGAAGGCCTAAAGGCGTATTTTTA
GATACATGGAATCTCCATTTGTCAATACAAAGGTCACTGC
ATTCTTCTCTTATCTTCGAGATTATAATAAAATTGCCTCA
GAATATCACAATAATACTAAATTCATTCTCACGTTTTCAT
GTCAAGCATATTGGGCATCTGGCCCAAACTTCTCCGCCTT
GAAGAATGTTATTAGGTGCTCCATAATTCATGAATACATT
TCTAAGTTTGTGGAAAGAGAACAGGATAAAGGTCATATAT
AGGAGATCAGGAGCTACCGCCTGAAGAGGACCCTTCTCGT
GAACTAAACAATGTACAACATGAAGTCAATAGTTTAACGG
AACAAGATGCGGAGGCGGATGAAGGATTGTGGGTGAAATA
GATTCATTATGTGAAAAATGGCAGTCTGAAGCGGAAGATC
AAACTGAGGCGGAGATAATAGCCGACAGGATAATTGGAAA
TAGCCAGAGGATGGCGAACCTCAAAATTCGTCGTACAAAG
TTCAAAAGTGTCTTGTATCATATACTAAAGGAACTAATTC
AATCTCAGGGAACCGTAAGGTTTATCGCGGTAGTAGTTTT
CACACGATTCGATAAAGATAAGCTTACATTATGAAGAGCA
GCATATTACAGCCGTATGGGTCTACTTGACAGTAAAATTT
GAAGAGCATTGGAAGCCTGTTGATGTAGAGGTCGAGTTTA
GATGCAAGTTCAAGGAGCGAAAGGTGGATGGGTAGGTTAT
ATAGGGATATAGCACAGAGATATATAGCAAAGAGATACTT
TTGAGCAATGTTTGTGGAAGCGGTATTCGCAATATTTTAG
TAGCTCGTTACAGTCCGGTGCGTTTTTGGTTTTTGAAAGT
GCGTCTTCAGAGCGCTTTTGGTTTTCAAAGCGCTCTGAAG
TTCCTATACTTTCTAGAGAATAGGAACTTCGGAATAGGAA
CTTCAAAGCGTTTCCGAAACGAGCGCTTCCGAAAATGCAA
CGCGAGCTGCGCACATACAGCTCACTGTTCACGTCGCACC
TATATCTGCGTGTTGCCTGTATATATATATACATGAGAAG
AACGGCATAGTGCGTGTTTATGCTTAAATGCGTACTTATA
TGCGTCTATTTATGTAGGATGAAAGGTAGTCTAGTACCTC
CTGTGATATTATCCCATTCCATGCGGGGTATCGTATGCTT
CCTTCAGCACTACCCTTTAGCTGTTCTATATGCTGCCACT
CCTCAATTGGATTAGTCTCATCCTTCAATGCTATCATTTC
CTTTGATATTGGATCATATGCATAGTACCGAGAAACTAGT
GCGAAGTAGTGATCAGGTATTGCTGTTATCTGATGAGTAT
ACGTTGTCCTGGCCACGGCAGAAGCACGCTTATCGCTCCA
ATTTCCCACAACATTAGTCAACTCCGTTAGGCCCTTCATT
GAAAGAAATGAGGTCATCAAATGTCTTCCAATGTGAGATT
TTTGGGCCATTTTTTATAGCAAAGATTGAATAAGGCGCAT
TTTTCTTCAAAGCTTTATTGTACGATCTGACTAAGTTATC
TTTTAATAATTGGTATTCCTGTTTATTGCTTGAAGAATTG
CCGGTCCTATTTACTCGTTTTAGGACTGGTTCAGAATTCC
TCAAAATTCATCCAAATATACAAGTGGATCGATCCTACCC
CCTTGCGCTAAAGTATATGTGCCTAGCTTGTCTTTGTCTC
TGTCACTAAACACTGGATTATTACTCCCAGATACTTATTT
TGGACTAATTTAAATGATTTCGGATCAACGTTCTTAATAT
CGCTGAATCTTCCACAATTGATGAAAGTAGCTAGGAAGAG
GAATTGGTATAAAGTTTTGTTTTTGTAAATCTCGAAGTAT
ACTCAAACGAATTTAGTATTTTCTCAGTGATCTCCCAGAT
GCTTTCACCCTCACTTAGAAGTGCTTTAAGCATTTTTTAC
TGTGGCTATTTCCTTATCTGCTTCTTCCGATGATTCGAAC
TGTAATTGCAAACTACTTACAATATCAGTGATATCAGATT
GATGTTTTGTCCATAGTAAGGAATAATTGTAAATTCCCAA
GCAGGAATCAATTTCTTTAATGAGGCTTCCAGAATTGTTG
CTTTTGCGTCTTGTATTTAAACTGGAGTGATTTATTGACA
ATATCGAAACTCAGCGAATTGCTTATGATAGTATTATAGC
TCATGAATGTGGCTCTCTTGATTGCTGTTCCGTTATGTGT
AATCATCCAACATAAATAGGTTAGTTCAGCAGCACATAAT
GCTATTTTCTCACCTGAAGGTCTTTCAAACCTTTCCACAA
ACTGACGAACAAGCACCTTAGGTGGTGTTTTACATAATAT
ATCAATGTATGATAGCGCCGATCTTGTGTGTGCAATTGAT
ATCTAGTTTCAACTACTCTATTTATCTTGTATCTTGCAGT
ATTCAAACACGCTAACTCGAAAAACTAACTTTAATTGTCC
TGTTTGTCTCGCGTTCTTTCGAAAATGCACCGGCCGCATT
ATTTGTACTGCGAAAATAATTGGTACTGCGGTATCTTCAT
TTCATATTTTAAAATGCACCTTTGCTGCTTTTCCTTAATT
TTTAGACGGCCCAGGTTCGTTTTGCGGTACTATCTTGTGA
TAAAAGTTGTTTTGACATGTGATCTGCACAGATTTTATAA
TGTAATAAGCAAGAATACATTATCAAACGAACAATACTGG
TAAAGAAAACCAAAATGGACGACATTGAAACAGCCAAGAA
TCTGACGGTAAAAGCACGTACAGCTTATAGCGTCTGGGAT
GCATGTCGGCTGTTTATTGAAATGATTGCTCCTGATGTAG
ATATTGATATAGAGAGTAAACGTAAGTCTGATGAGCTACT
CTTTCCAGGATATGTCATAAGGCCCATGGAATCTCTCACA
ACCGGTAGGCCGTATGGTCTTGATTCTAGCGCAGAAGATT
CCAGCGTATCTTCTGACTCCAGTGCTGAGGTAATTTTGCC
TGCTGCGAAGATGGTTAAGGAAAGGTTTGATTCGATTGAA
ATGGTATGCTCTCTTCACAAGAAGCAAGTCAGGCTGCCAT
AGATTTGATGCTACAGAATAACAAGCTGTTAGACAATAGA
AAGCAACTATACAAATCTATTGCTATAATAATAGGAAGAT
TGCCCGAGAAAGACAAGAAGAGAGCTACCGAAATGCTCAT
GAGAAAAATGGATTGTACACAGTTATTAGTCCCACCAGCT
CCAACGGAAGAAGATGTTATGAAGCTCGTAAGCGTCGTTA
CCCAATTGCTTACTTTAGTTCCACCAGATCGTCAAGCTGC
TTTAATAGGTGATTTATTCATCCCGGAATCTCTAAAGGAT
ATATTCAATAGTTTCAATGAACTGGCGGCAGAGAATCGTT
TACAGCAAAAAGAGTGAGTTGGAAGGAAGGACTGAAGTGA
ACCATGCTAATACAAATGAAGAAGTTCCCTCCAGGCGAAC
AAGAAGTAGAGACACAAATGCAAGAGGAGCATATAAATTA
CAAAACACCATCACTGAGGGCCCTAAAGCGGTTCCCACGA
AAAAAGGGAGAGTAGCAACGAGGGTAAGGGGCAGAAAATC
ACGTAATACTTCTAGGGTATGATCCAATATCAAAGGAAAT
GATAGCATTGAAGGATGAGACTAATCCAATTGAGGAGTGG
CAGCATATAGAACAGCTAAAGGGTAGTGCTGAAGGAAGCA
TACGATACCCCGCATGGAATGGGATAATATCACAGGAGGT
ACTAGACTACCTTTCATCCTACATAAATAGACGCATATAA
GTACGCATTTAAGCATAAACACGCACTATGCCGTTCTTCT
CATGTATATATATATACAGGCAACACGCAGATATAGGTGC
GACGTGAACAGTGAGCTGTATGTGCGCAGCTCGCGTTGCA
TTTTCGGAAGCGCTCGTTTTCGGAAACGCTTTGAAGTTCC
TATTCCGAAGTTCCTATTCTCTAGAAAGTATAGGAACTTC
GAGCGCTTTTGAAAACCAAAAGCGCTCTGAAGAATTTCAA
AAAACCAAAAACGCACCGGACTGTAACGAGCTACTAAAAT
ATTGCGAATACCGCTTCCACAAACATTGCTCAAAAGTATC
TCTTTGCTATATATCTCTGTGCTATATCCCTATATAACCT
ACCCATCCACCTTTCGCTCCTTGAACTTGCATCTAAACTC
GACCTCTACATCAACAGGCTTCCAATGCTCTTCAAATTTT
ACTGTCAAGTAGACCCATACGGCTGTAATATGCTGCTCTT
CATAATGTAAGCTTATCTTTATCGAATCGTGAAAAACTAC
TACCGCGATAAACCTTTACGGTTCCTGAGATTGAATTAGT
TCCTTTAGTATATGATACAAGACACTTTTGAACTTTGTAC
GACGAATTTTGAGGTTCGCCATCCTCTGGCTATTTCCAAT
TATCCTGTCGGCTATTATCTCCGCCTCAGTTTGATCTTCC
GCTTCAGACTGCCATTTTTCACATAATGAATCTATTTCAC
CCCACAATCCTTCATCCGCCTCCGCATCTTGTTCCGTTAA
ACTATTGACTTCATGTTGTACATTGTTTTAGTTCACGAGA
AGGGTCCTCTTCAGGCGGTAGCTCCTGATCTCCTATGACC
TTTATCCTGTTCTCTTTCCACAAACTTAGAAATGTATTCA
TGAATTATGGAGCACCTAATAATAACATTCTTCAAGGCGG
AGGTTTGGGCCAGATGCCCAATATGCTTGACATGAAAACG
TGAGAATGAATTTAGTATTATTGTGATATTCTGAGGCAAT
TTTATTATAATCTCGAAGATAAGAGAAGAATGCAGTGACC
TTTGTATTGACAAATGGAGATTCCATGTATCTAAAAATAC
GCCTTTAGGCCTTCTGATACCCTTTCCCTGCGGTTTAGCG
TGCCTTTTACATTAATATCTAAACCCTCTCCGATGGTGGC
CTTTAACTGACTAATAAATGCAACCGATATAAACTGTGAT
AATTCTGGGTGATTTATGATTCGATCGACAATTGTATTGT
ACACTAGTGCAGGATCAGGCCAATCCAGTTCTTTTCAATT
ACCGGTGTGTCGTCTGTATTCAGTACATGTCCAACAAATG
CAAATGCTAACGTTTTGTATTTCTTATAATTGTCAGGAAC
TGGAAAAGTCCCCTTGTCGTCTCGATTACACACCTACTTT
CATCGTACACCATAGGTTGGAAGTGCTGTAATACATTGCT
TAATACAAGCAAGCAGTCTCTCGCCATTCATATTTCAGTT
ATTTTCCATTACAGCTGATGTCATTGTATATCAGCGCTGT
AAAATCTATCTGTTACAGAAGGTTTTCGCGGTTTTTATAA
ACAAAACTTTCGTTACGAAATCGAGCAATCACCCCAGCTG
CGTATTTGGAAATTCGGGAAAAAGTAGAGCAACGCGAGTT
GCATTTTACACCATAATGCATGATTAACTTCGAGAAGGGA
TTAAGGCTAATTTCACTAGTATGTTTCAAAACCTCAATCT
GTCCATTGAATGCCTTATAAAACAGCTATAGATTGCATAG
AAGAGTGCTACTCAATGCTTTTGTCAAAGCTTACTGATGA
TGATGTGTCTACTTTCAGGCGGGTCTGTAGTAAGGAGAAT
GACATTATAAAGCTGGCACTTAGAATTCCACGGACTATAG
ACTATACTAGTATACTCCGTCTACTGTACGATACACTTCC
GCCAGGTCCTTGTCCTTTAACGAGGCCTTACCACTCTTTG
TTACTCTATTGATCCAGCTCAGCAAAGGCAGTGTGATCTA
AGATTCTATCTTCGCGATGTAGTAAAACTAGCTAGACCGA
GAAAGAGACTAGAAATGCAAAAGGCACTTCTACAATGGCT
GCCATCATTATTATCCGATGTGACGCTGCAGCTTCTCAAT
GATATTCGAATACGCTTTGAGGAGATACAGCCTAATATCC
GACAAACTGTTTTACAGATTTACGATCGTACTTGTTACCC
ATCATTGAATTTTGAACATCCGAACCTGGGAGTTTTCCTG
AAACAGATAGTATATTTGAACCTGTATAATAATATATAGT
CTAGCGCTTTACGGAAGACAATGTATGTATTTCGGTTCCT
GGAGAAACTATTGCATCTATTGCATAGGTAATCTTGCACG
TCGCATCCCCGGTTCATTTTCTGCGTTTCCATCTTGCACT
TCAATAGCATATCTTTGTTAACGAAGCATCTGTGCTTCAT
TTTGTAGAACAAAATGCAACGCGAGAGCGCTAATTTTTCA
AACAAAGAATCTGAGCTGCATTTTTACAGAACAGAAATGC
AACGCGAAAGCGCTATTTTACCAACGAAGAATCTGTGCTT
CATTTTTGTAAAACAAAATGCAACGCGAGACGCTAATTTT
TCAAACAAAGAATCTGAGCTGCATTTTTACAGAACAGAAA
TGCAACGCGAGAGCGCTATTTTACCAACAAAGAATCTATA
CTTCTTTTTGTTCTACAAAATGCATCCCGAGAGCGCTATT
TTTCTAACAAAGCATCTTAGATTACTTTTTTCTCCTTTGT
GCGCTCTATAATGCAGTCTCTTGATAACTTTTTGCACTGT
AGGTCCGTTAAGGTTAGAAGAAGGCTACTTTGGTGTCTAT
TTTCTCTTCCATAAAAAAGCCTGACTCCACTTCCCGCGTT
TACTGATTACTAGCGAAGCTGCGGGTGCATTTTTCAAGAT
AAAGGCATCCCCGATTATATTCTATACCGATGTGGATTGC
GCATACTTTGTGAACAGAAAGTGATAGCGTTGATGATTCT
TCATTGGTCAGAAAATTATGAACGGTTTCTTCTATTTTGT
CTCTATATACTACGTATAGGAAATGTTTACATTTTCGTAT
TGTTTTCGATTCACTCTATGAATAGTTCTTACTACAATTT
TTTGTCTAAAGAGTAATACTAGAGATAAACATAAAAATGT
AGAGGTCGAGTTTAGATGCAAGTTCAAGGAGCGAAAGGTG
GATGGGTAGGTTATATAGGGATATAGCACAGAGATATATA
GCAAAGAGATACTTTTGAGCAATGTTTGTGGAAGCGGTAT
TCGCAATATTTTAGTAGCTCGTTACAGTCCGGTGCGTTTT
TGGTTTTTTGAAAGTGCGTCTTCAGAGCGCTTTTGGTTTT
CAAAGCGCTCTGAAGTTCCTATACTTTCTAGAGAATAGGA
ACTTCGGAATAGGAACTTCAAAGCGTTTCCGAAAACGAGC
GCTTCCGAAAATGCAACGCGAGCTGCGCACATACAGCTCA
CTGTTCACGTCGCACCTATATCTGCGTGTTGCCTGTATAT
ATATATACATGAGAAGAACGGCATAGTGCGTGTTTATGCT
TAAATGCGTACTTATATGCGTCTATTTATGTAGGATGAAA
GGTAGTCTAGTACCTCCTGTGATATTATCCCATTCCATGC
GGGGTATCGTATGCTTCCTTCAGCACTACCCTTTAGCTGT
TCTATATGCTGCCACTCCTCAATTGGATTAGTCTCATCCT
TCAATGCTATCATTTCCTTTGATATTGGATCATATGCATA
GTACCGAGAAACTAGTGCGAAGTAGTGATCAGGTATTGCT
GTTATCTGATGAGTATACGTTGTCCTGGCCACGGCAGAAG
CACGCTTATCGCTCCAATTTCCCACAACATTAGTCAACTC
CGTTAGGCCCTTCATTGAAAGAAATGAGGTCATCAAATGT
CTTCCAATGTGAGATTTTGGGCCATTTTTTATAGCAAAGA
TTGAATAAGGCGCATTTTTCTTCAAAGCTTTATTGTACGA
TCTGACTAAGTTATCTTTTAATAATTGGTATTCCTGTTTA
TTGCTTGAAGAATTGCCGGTCCTATTTACTCGTTTTAGGA
CTGGTTCAGAATTCCTCAAAAATTCATCCAAATATACAAG
TGGATCGATCCTACCCCTTGCGCTAAAGAAGTATATGTGC
CTACTAACGCTTGTCTTTGTCTCTGTCACTAAACACTGGA
TTATTACTCCCAGATACTTATTTTGGACTAATTTAAATGA
TTTCGGATCAACGTTCTTAATATCGCTGAATCTTCCACAA
TTGATGAAAGTAGCTAGGAAGAGGAATTGGTATAAAGTTT
TTGTTTTTGTAAATCTCGAAGTATACTCAAACGAATTTAG
TATTTTCTCAGTGATCTCCCAGATGCTTTCACCCTCACTT
TAGAAGTGCTTTAAGCATTTTTTACTGTGGCTATTTCCTT
ATCTGCTTCTTCCGATGATTCGAACTGTAATTGCAAACTA
CTTACAATATCAGTGATATCAGATTGATGTTTTTGTCCAT
AGTAAGGAATAATTGTAAATTCCCAAGCAGGAATCAATTT
CTTTAATGAGGCTTCCAGAATTGTTGCTTTTGCGTCTTGT
ATTTAAACTGGAGTGATTTATTGACAATATCGAAACTCAG
CGAATTGCTTATGATAGTATTATAGCTCATGAATGTGGCT
CTCTTGATTGCTGTTCCGTTATGTGTAATCATCCAACATA
AATAGGTTAGTTCAGCAGCACATAATGCTATTTTCTCACC
TGAAGGTCTTTCAAACCTTTCCACAAACTGACGAACAAGC
ACCTTAGGTGGTGTTTTACATAATATATCAAATTGTGGCA
TGCTTAGCGCCGATCTTGTGTGCAATTGATATCTAGTTTC
AACTACTCTATTTATCTTGTATCTTGCAGTATTCAAACAC
GCTAACTCGAAAAACTAACTTTAATTGTCCTGTTTGTCTC
GCGTTCTTTCGAAAATGCACCGGCCGCGCATTATTTGTAC
TGCGAAAATAATTGGTACTGCGGTATCTTCATTTCATATT
TTAAAATGCACCTTTGCTGCTTTTCCTTAATTTTTAGACG
GCCCGCAGGTTCGTTTTGCGGTACTATCTTGTGATAAAAG
TTGTTTTGACATGTGATCTGCACAGATTTTATAATGTAAT
AAGCAAGAATACATTATCAAACGAACAATACTGGTAAAAG
AAAACCAAAATGGACGACATTGAAACAGCCAAGAATCTGA
CGGTAAAAGCACGTACAGCTTATAGCGTCTGGGATGTATG
TCGGCTGTTTATTGAAATGATTGCTCCTGATGTAGATATT
GATATAGAGAGTAAACGTAAGTCTGATGAGCTACTCTTTC
CAGGATATGTCATAAGGCCCATGGAATCTCTCACAACCGG
TAGGCCGTATGGTCTTGATTCTAGCGCAGAAGATTCCAGC
GTATCTTCTGACTCCAGTGCTGAGGTAATTTTGCCTGCTG
CGAAGATGGTTAAGGAAAGGTTTGATTCGATTGGAAATGG
TATGCTCTCTTCACAAGAAGCAAGTCAGGCTGCCATAGAT
TTGATGCTACAGAATAACAAGCTGTTAGACAATAGAAAGC
AACTATACAAATCTATTGCTATAATAATAGGAAGATTGCC
CGAGAAAGACAAGAAGAGAGCTACCGAAATGCTCATGAGA
AAAATGGATTGTACACAGTTATTAGTCCCACCAGCTCCAA
CGGAAGAAGATGTTATGAAGCTCGTAAGCGTCGTTACCCA
ATTGCTTACTTTAGTTCCACCAGATCGTCAAGCTGCTTTA
ATAGGTGATTTATTCATCCCGGAATCTCTAAAGGATATAT
TCAATAGTTTCAATGAACTGGCGGCAGAGAATCGTTTACA
GCAAAAAGAGTGAGTTGGAAGGAAGGACTGAAGTGAACCA
TGCTAATACAAATGAAGAAGTTCCCTCCAGGCGAACAAGA
AGTAGAGACACAAATGCAAGAGGAGCATATAAATTACAAA
ACACCATCACTGAGGGCCCTAAAGCGGTTCCCACGAAAAA
GGAGAGTAGCAACGAGGGTAAGGGGCAGAAAATCACGTAA
TACTTCTAGGGTATGATCCAATATCAAAGGAAATGATAGC
ATTGAAGGATGAGACTAATCCAATTGAGGAGTGGCAGCAT
ATAGAACAGCTAAAGGGTAGTGCTGAAGGAAGCATACGAT
ACCCCGCATGGAATGGGATAATATCACAGGAGGTACTAGA
CTACCTTTCATCCTACATAAATAGACGCATATAAGTACGC
ATTTAAGCATAAACACGCACTATGCCGTTCTTCTCATGTA
TATATATATACAGGCAACACGCAGATATAGGTGCGACGTG
AACAGTGAGCTGTATGTGCGCAGCTCGCGTTGCATTTTCG
GAAGCGCTCGTTTTCGGAAACGCTTTGAAGTTCCTATTCC
GAAGTTCCTATTCTCTAGAAAGTATAGGAACTTCAGAGCG
CTTTTGAAAACCAAAAGCGCTCTGAAGACGCACTCAAAAC
CAAAACGCACCGGACTGTAACGAGCTACTAAAATATTGCG
AATACCGCTTCCACAAACATTGCTCAAAAGTATCTCTTTG
CTATATATCTCTGTGCTATATCCCTATATAACCTACCCAT
CCACCTTTCGCTCCTTGAACTTGCATCTAAACTCGACCTC
TACATTTTTATGTTTATCTCTAGTATTACTCTTTAGACAA
AAAAATTGTAGTAAGAACTATTCATAGAGTGAATCGAAAA
CAATACGAAAATGTAAACATTTCCTATACGTAGTATATAG
AGACAAAATAGAAGAAACCGTTCATAATTTTCTGACCAAT
GAAGAATCATCAACGCTATCACTTTCTGTTCACAAAGTAT
GCGCAATCCACATCGGTATAGAATATAATCGGGGATGCCT
TTATCTTGAAAAATGCACCCGCAGCTTCGCTAGTAATCAG
TAAACGCGGGAAGTGGAGTCAGGCTTTTTATGGAAGAGAA
AATAGACACCAAAGTAGCCTTCTTCTAACCTTAACGGACC
TACAGTGCAAAAGTTATCAAGAGACTGCATTATAGAGCGC
ACAAAGGAGAAAAAAGTAATCTAAGATGCTTTGTTAGAAA
AATAGCGCTCTCGGGATGCATTTTGTAGAACAAAAAGAAG
TATAGATTCTTTGTTGGTAAAATAGCGCTCTCGCGTTGCA
TTTCTGTTCTGTAAAATGCAGCTCAGATTCTTTGTTTGAA
AAATTAGCGCTCTCGCGTTGCATTTTTGTTTTACAAAATG
AAGCACAGATTCTTCGTTGGTAAAATAGCGCTTTCGCGTT
GCATTTCTGTTCTGTAAAAATGCAGCTCAGATTCTTTGTT
TGAAAAATTAGCGCTCTCGCGTTGCATTTTTGTTCTACAA
AATGAAGCACAGATGCTTCGTTAACAAAGATATGCTATTG
AAGTGCAAGATGGAAACGCAGAAAATGAACCGGGGATGCG
ACGTGCAAGATTACCTATGCAATAGATGCAATAGTTTCTC
CAGGAACCGAAATACATACATTGTCTTCCGTAAAGCGCTA
GACTATATATTATTATACAGGTTCAAATATACTATCTGTT
TCAGGAAAACTCCCAGGTTCGGATGTTCAAAATTCAATGA
TGGGTAACAAGTACGATCGTAAATCTGTAAAACAGTTTGT
CGGATATTAGGCTGTATCTCCTCAAAGCGTATTCGAATAT
CATTGAGAAGCTGCAGCGTCACATCGGATAATAATGATGG
CAGCCATTGTAGAAGTGCCTTTTGCATTTCTAGTCTCTTT
CTCGGTCTAGCTAGTTTTACTACATCGCGAAGATAGAATC
TTAGATCACACTGCCTTTGCTGAGCTGGATCAATAGAGTA
ACAAAGAGTGGTAAGGCCTCGTTAAAGGACAAGGACCTGA
GCGGAAGTGTATCGTACAGTAGACGGAGTATACTAGTATA
GTCTATAGTCCGTGGAATTCTAAGTGCCAGCTTTATAATG
TCATTCTCCTTACTACAGACCCGCCTGAAAGTAGACACAT
CATCATCAGTAAGCTTTGACAAAAGCATTGAGTAGCTAAC
TCTTCTATGCAATCTATAGCTGTTTTATAAGGCATTCAAT
GGACAGATTGAGGTTTTGAAACATACTAGTGAAATTAGCC
TTAATCCCTTCTCGAAGTTAATCATGCATTATGGTGTAAA
AATGCAACTCGCGTTGCTCTACTTTTTCCCGAATTTCCAA
ATACGCAGCTGGGGTGATTGCTCGATTTCGTAACGAAAGT
TTTGTTTATAAAAACCGCGAAAACCTTCTGTAACAGATAG
ATTTTTACAGCGCTGATATACAATGACATCAGCTGTAATG
GAAAATAACTGAAATATGAATGGCGAGAGACTGCTTGCTT
GTATTAAGCAATGTATTATGCAGCACTTCCAACCTATGGT
GTACGATGAAAGTAGGTGTGTAATCGAGACGACAAGGGGA
CTTTTCCAGTTCCTGACAATTATAAGAAATACAAAACGTT
AGCATTTGCATTTGTTGGACATGTACTGAATACAGACGAC
ACACCGGTAATTGAAAAGAACTGGATTGGCCTGATCCTGC
ACTAGTGTACAATACAATTGTCGATCGAATCATAAATCAC
CCAGAATTATCACAGTTTATATCGGTTGCATTTATTAGTC
AGTTAAAGGCCACCATCGGAGAGGGTTTAGATATTAATGT
AAAAGGCACGCTAAACCGCAGGGGAAAGGGTATCAGAAGG
CCTAAAGGCGTATTTTTAGATACATGGAATCTCCATTTGT
CAATACAAAGGTCACTGCATTCTTCTCTTATCTTCGAGAT
TATAATAAAATTGCCTCAGAATATCACAATAATACTAAAT
TCATTCTCACGTTTTCATGTCAAGCATATTGGGCATCTGG
CCCAAACTTCTCCGCCTTGAAGAATGTTATTAGGTGCTCC
ATAATTCATGAATACATTTCTAAGTTTGTGGAAAGAGAAC
AGGATAAAGGTCATATAGGAGATCAGGAGCTACCGCCTGA
AGAGGACCCTTCTCGTGAACTAAACAATGTACAACATGAA
GTCAATAGTTTAACGGAACAAGATGCGGAGGCGGATGAAG
GATTGTGGGGTGAAATAGATTCATTATGTGAAAAATGGCA
GTCTGAAGCGGAAGATCAAACTGAGGCGGAGATAATAGCC
GACAGGATAATTGGAAATAGCCAGAGGATGGCGAACCTCA
AAATTCGTCGTACAAAGTTCAAAAGTGTCTTGTATCATAT
ACTAAAGGAACTAATTCAATCTCAGGGAACCGTAAAGGTT
TATCGCGGTAGTAGTTTTTCACACGATTCGATAAAGATAA
GCTTACATTATGAAGAGCAGCATATTACAGCCGTATGGGT
CTACTTGACAGTAAAATTTGAAGAGCATTGGAAGCCTGTT
GATGTAGAGGTCGAGTTTAGATGCAAGTTCAAGGAGCGAA
AGGTGGATGGGTAGGTTATATAGGGATATAGCACAGAGAT
ATATAGCAAAGAGATACTTTTTGAGCAATGTTTGTGGAAG
CGGTATTCGCAATATTTTAGTAGCTCGTTACAGTCCGGTG
CGTTTTTGGTTTTTTGAAAGTGCGTCTTCAGAGCGCTTTT
GGTTTTCAAAGCGCTCTGAAGTTCCTATACTTTCTAGAGA
ATAGGAACTTCGGAATAGGAACTTCAAAGCGTTTCCGAAA
ACGAGCGCTTCCGAAAATGCAACGCGAGCTGCGCACATAC
AGCTCACTGTTCACGTCGCACCTATATCTGCGTGTTGCCT
GTATATATATATACATGAGAAGAACGGCATAGTGCGTGTT
TATGCTTAAATGCGTACTTATATGCGTCTATTTATGTAGG
ATGAAAGGTAGTCTAGTACCTCCTGTGATATTATCCCATT
CCATGCGGGGTATCGTATGCTTCCTTCAGCACTACCCTTT
AGCTGTTCTATATGCTGCCACTCCTCAATTGGATTAGTCT
CATCCTTCAATGCTATCATTTCCTTTGATATTGGATCATA
CCCTAGAAGTATTACGTGATTTTCTGCCCCTTACCCTCGT
TGCTACTCTCCTTTTTTTCGTGGGAACCGCTTTAGGGCCC
TCAGTGATGGTGTTTTGTAATTTATATGCTCCTCTTGCAT
TTGTGTCTCTACTTCTTGTTCGCCTGGAGGGAACTTCTTC
ATTTGTATTAGCATGGTTCACTTCAGTCCTTCCTTCCAAC
TCACTCTTTTTTTTGCTGTAAACGATTCTCTGCCGCCAGT
TCATTGAAACTATTGAATATATCCTTTAGAGATTCCGGGA
TGAATAAATCACCTATTAAAGCAGCTTGACGATCTGGTGG
AACTAAAGTAAGCAATTGGGTAACGACGCTTACGAGCTTC
ATAACATCTTCTTCCGTTGGAGCTGGTGGGACTAATAACT
GTGTACAATCCATTTTTCTCATGAGCATTTCGGTAGCTCT
CTTCTTGTCTTTCTCGGGCAATCTTCCTATTATTATAGCA
ATAGATTTGTATAGTTGCTTTCTATTGTCTAACAGCTTGT
TATTCTGTAGCATCAAATCTATGGCAGCCTGACTTGCTTC
TTGTGAAGAGAGCATACCATTTCCAATCGAATCAAACCTT
TCCTTAACCATCTTCGCAGCAGGCAAAATTACCTCAGCAC
TGGAGTCAGAAGATACGCTGGAATCTTCTGCGCTAGAATC
AAGACCATACGGCCTACCGGTTGTGAGAGATTCCATGGGC
CTTATGACATATCCTGGAAAGAGTAGCTCATCAGACTTAC
GTTTACTCTCTATATCAATATCTACATCAGGAGCAATCAT
TTCAATAAACAGCCGACATACATCCCAGACGCTATAAGCT
GTACGTGCTTTTACCGTCAGATTCTTGGCTGTTTCAATGT
CGTCCATTTTGGTTTTCTTTTACCAGTATTGTTCGTTTGA
TAATGTATTCTTGCTTATTACATTATAAAATCTGTGCAGA
TCACATGTCAAAACAACTTTTATCACAAGATAGTACCGCA
AAACGAACCTGCGGGCCGTCTAAAAATTAAGGAAAAGCAG
CAAAGGTGCATTTTAAAATATGAAATGAAGATACCGCAGT
ACCAATTATTTTCGCAGTACAAATAATGCGCGGCCGGTGC
ATTTTCGAAAGAACGCGAGACAAACAGGACAATTAAAGTT
AGTTTTTCGAGTTAGCGTGTTTGAATACTGCAAGATACAA
GATAAATAGAGTAGTTGAAACTAGATATCAATTGCACACA
AGATCGGCGCTAAGCATGCCACAATTTGATATATTATGTA
AAACACCACCTAAGGTGCTTGTTCGTCAGTTTGTGGAAAG
GTTTGAAAGACCTTCAGGTGAGAAAATAGCATTATGTGCT
GCTGAACTAACCTATTTATGTTGGATGATTACACATAACG
GAACAGCAATCAAGAGAGCCACATTCATGAGCTATAATAC
TATCATAAGCAATTCGCTGAGTTTCGATATTGTCAATAAA
TCACTCCAGTTTAAATACAAGACGCAAAAGCAACAATTCT
GGAAGCCTCATTAAAGAAATTGATTCCTGCTTGGGAATTT
ACAATTATTCCTTACTATGGACAAAAACATCAATCTGATA
TCACTGATATTGTAAGTAGTTTGCAATTACAGTTCGAATC
ATCGGAAGAAGCAGATAAGGGAAATAGCCACAGTAAAAAA
TGCTTAAAGCACTTCTAAGTGAGGGTGAAAGCATCTGGGA
GATCACTGAGAAAATACTAAATTCGTTTGAGTATACTTCG
AGATTTACAAAAACAAAAACTTTATACCAATTCCTCTTCC
TAGCTACTTTCATCAATTGTGGAAGATTCAGCGATATTAA
GAACGTTGATCCGAAATCATTTAAATTAGTCCAAAATAAG
TATCTGGGAGTAATAATCCAGTGTTTAGTGACAGAGACAA
AGACAAGCGTTAGTAGGCACATATACTTCTTTAGCGCAAG
GGGTAGGATCGATCCACTTGTATATTTGGATGAATTTTTG
AGGAATTCTGAACCAGTCCTAAAACGAGTAAATAGGACCG
GCAATTCTTCAAGCAATAAACAGGAATACCAATTATTAAA
AGATAACTTAGTCAGATCGTACAATAAAGCTTTGAAGAAA
AATGCGCCTTATTCAATCTTTGCTATAAAAATGGCCCAAA
ATCTCACATTGGAAGACATTTGATGACCTCATTTCTTTCA
ATGAAGGGCCTAACGGAGTTGACTAATGTTGTGGGAAATT
GGAGCGATAAGCGTGCTTCTGCCGTGGCCAGGACAACGTA
TACTCATCAGATAACAGCAATACCTGATCACTACTTCGCA
CTAGTTTCTCGGTACTATGCATATGATCCAATATCAAAGG
AAATGATAGCATTGAAGGATGAGACTAATCCAATTGAGGA
GTGGCAGCATATAGAACAGCTAAAGGGTAGTGCTGAAGGA
AGCATACGATACCCCGCATGGAATGGGATAATATCACAGG
AGGTACTAGACTACCTTTCATCCTACATAAATAGACGCAT
ATAAGTACGCATTTAAGCATAAACACGCACTATGCCGTTC
TTCTCATGTATATATATATACAGGCAACACGCAGATATAG
GTGCGACGTGAACAGTGAGCTGTATGTGCGCAGCTCGCGT
TGCATTTTCGGAAGCGCTCGTTTTCGGAAACGCTTTGAAG
TTCCTATTCCGAAGTTCCTATTCTCTAGAAAGTATAGGAA
CTTCAGAGCGCTTTGAAAACCAAAAGCGCTCTGAAGACGC
ACTTTCAAAAAACCAAAAACGCACCGGACTGTAACGAGCT
ACTAAAATATTGCGAATACCGCTTCCACAAACATTGCTCA
AAAGTATCTCTTTGCTATATATCTCTGTGCTATATCCCTA
TATAACCTACCCATCCACCTTTCGCTCCTTGAACTTGCAT
CTAAACTCGACCTCTACATCAACAGGCTTCCAATGCTCTT
CAAATTTTACTGTCAAGTAGACCCATACGGCTGTAATATG
CTGCTCTTCATAATGTAAGCTTATCTTTATCGAATCGTGT
GAAAAACTACTACCGCGATAAACCTTTACGGTTCCCTGAG
ATTGAATTAGTTCCTTTAGTATATGATACAAGACACTTTT
GAACTTTGTACGACGAATTTTGAGGTTCGCCATCCTCTGG
CTATTTCCAATTATCCTGTCGGCTATTATCTCCGCCTCAG
TTTGATCTTCCGCTTCAGACTGCCATTTTCACATAATGAA
TCTATTTCACCCCACAATCCTTCATCCGCCTCCGCATCTT
GTTCCGTTAAACTATTGACTTCATGTTGTACATTGTTTAG
TTCACGAGAAGGGTCCTCTTCAGGCGGTAGCTCCTGATCT
CCTATATGACCTTTATCCTGTTCTCTTTCCACAAACTTAG
AAATGTATTCATGAATTATGGAGCACCTAATAACATTCTT
CAAGGCGGAGAAGTTTGGGCCAGATGCCCAATATGCTTGA
CATGAAAACGTGAGAATGAATTTAGTATTATTGTGATATT
CTGAGGCAATTTTATTATAATCTCGAAGATAAGAGAAGAA
TGCAGTGACCTTTGTATTGACAAATGGAGATTCCATGTAT
CTAAAAAATACGCCTTTAGGCCTTCTGATACCCTTTCCCC
TGCGGTTTAGCGTGCCTTTTACATTAATATCTAAACCCTC
TCCGATGGTGGCCTTTAACTGACTAATAAATGCAACCGAT
ATAAACTGTGATAATTCTGGGTGATTTATGATTCGATCGA
CAATTGTATTGTACACTAGTGCAGGATCAGGCCAATCCAG
TTCTTTTCAATTACCGGTGTGTCGTCTGTATTCAGTACAT
GTCCAACAAATGCAAATGCTAACGTTTTGTATTTCTTATA
ATTGTCAGGAACTGGAAAAGTCCCCTTGTCGTCTCGATTA
CACACCTACTTTCATCGTACACCATAGGTTGGAAGTGCTG
CATAATACATTGCTTAATACAAGCAAGCAGTCTCTCGCCA
TTCATATTTCAGTTATTTTCCATTACAGCTGATGTCATTG
TATATCAGCGCTGTAAAAATCTATCTGTTACAGAAGGTTT
TCGCGGTTTTTATAAACAAAACTTTCGTTACGAAATCGAG
CAATCACCCCAGCTGCGTATTTGGAAATTCGGGAAAAAGT
AGAGCAACGCGAGTTGCATTTTACACCATAATGCATGATT
AACTTCGAGAAGGGATTAAGGCTAATTTCACTAGTATGTT
TCAAAACCTCAATCTGTCCATTGAATGCCTTATAAAACAG
CTATAGATTGCATAGAAGAGTTAGCTACTCAATGCTTTTG
TCAAAGCTTACTGATGATGATGTGTCTACTTTCAGGCGGG
TCTGTAGTAAGGAGAATGACATTATAAAGCTGGCACTTAG
AATTCCACGGACTATAGACTATACTAGTATACTCCGTCTA
CTGTACGATACACTTCCGCTCAGGTCCTTGTCCTTTAACG
AGGCCTTACCACTCTTTTGTTACTCTATTGATCCAGCTCA
GCAAAGGCAGTGTGATCTAAGATTCTATCTTCGCGATGTA
GTAAAACTAGCTAGACCGAGAAAGAGACTAGAAATGCAAA
AGGCACTTCTACAATGGCTGCCATCATTATTATCCGATGT
GACGCTGCAGCTTCTCAATGATATTCGAATACGCTTTGAG
GAGATACAGCCTAATATCCGACAAACTGTTTTACAGATTT
ACGATCGTACTTGTTACCCATCATTGAATTTTGAACATCC
GAACCTGGGAGTTTTCCTGAAACAGATAGTATATTTGAAC
CTGTATAATAATATATAGTCTAGCGCTTTACGGAAGACAA
TGTATGTATTTCGGTTCCTGGAGAAACTATTGCATCTATT
GCATAGGTAATCTTGCACGTCGCATCCCCGGTTCATTTTC
TGCGTTTCCATCTTGCACTTCAATAGCATATCTTTGTTAA
CGAAGCATCTGTGCTTCATTTTGTAGAACAAAAATGCAAC
GCGAGAGCGCTAATTTTCAAACAAAGAATCTGAGCTGCAT
TTTTACAGAACAGAAATGCAACGCGAAAGCGCTATTTTAC
CAACGAAGAATCTGTGCTTCATTTTTGTAAAACAAAATGC
AACGCGAGAGCGCTAATTTTTCAAACAAAGAATCTGAGCT
GCATTTTTACAGAACAGAAATGCAACGCGAGAGCGCTATT
TTACCAACAAAGAATCTATACTTCTTTTTGTTCTACAAAA
TGCATCCCGAGAGCGCTATTTTTCTAACAAAGCATCTTAG
ATTACTTTTTTCTCCTTTGTGCGCTCTATAATGCAGTCTC
TTGATAACTTTTTGCACTGTAGGTCCGTTAAGGTTAGAAG
AAGGCTACTTTGGTGTCTATTTTCTCTTCCATAAAAAAAG
CCTGACTCCACTTCCCGCGTTTACTGATTACTAGCGAAGC
TGCGGGTGCATTTTTCAAGATAAAGGCATCCCCGATTATA
TTCTATACCGATGTGGATTGCGCATACTTTGTGAACAGAA
AGTGATAGCGTTGATGATTCTTCATTGGTCAGAAAATTAT
GAACGGTTTCTTCTATTTTGTCTCTATATACTACGTATAG
GAAATGTTTACATTTTCGTATTGTTTTCGATTCACTCTAT
GAATAGTTCTTACTACAATTTTTTTGTCTAAAGAGTAATA
CTAGAGATAAACATAAAAATGTAGAGGTCGAGTTTAGATG
CAAGTTCAAGGAGCGAAAGGTGGATGGGTAGGTTATATAG
GGATATAGCACAGAGATATATAGCAAAGAGATACTTTTGA
GCAATGTTTGTGGAAGCGGTATTCGCAATATTTTAGTAGC
TCGTTACAGTCCGGTGCGTTTTTGGTTTTTTGAAAGTGCG
TCTTCAGAGCGCTTTTGGTTTTCAAAGCGCTCTGAAGTTC
CTATACTTTCTAGAGAATAGGAACTTCGGAATAGGAACTT
CAAAGCGTTTCCGAAAACGAGCGCTTCCGAAAATGCAACG
CGAGCTGCGCACATACAGCTCACTGTTCACGTCGCACCTA
TATCTGCGTGTTGCCTGTATATATATATACATGAGAAGAA
CGGCATAGTGCGTGTTTATGCTTAAATGCGTACTTATATG
CGTCTATTTATGTAGGATGAAAGGTAGTCTAGTACCTCCT
GTGATATTATCCCATTCCATGCGGGGTATCGTATGCTTCC
TTCAGCACTACCCTTTAGCTGTTCTATATGCTGCCACTCC
TCAATTGGATTAGTCTCATCCTTCAATGCTATCATTTCCT
TTGATATTGGATCATATGCATAGTACCGAGAAACTAGTGC
GAAGTAGTGATCAGGTATTGCTGTTATCTGATGAGTATAC
GTTGTCCTGGCCACGGCAGAAGCACGCTTATCGCTCCAAT
TTCCCACAACATTAGTCAACTCCGTTAGGCCCTTCATTGA
AAGAAATGAGGTCATCAAATGTCTTCCAATGTGAGATTTT
GGGCCATTTTTATAGCAAAGATTGAATAAGGCGCATTTTT
CTTCAAAGCTTTATTGTACGATCTGACTAAGTTATCTTTT
AATAATTGGTATTCCTGTTTATTGCTTGAAGAATTGCCGG
TCCTATTTACTCGTTTTAGGACTGGTTCAGAATTCCTCAA
AAATTCATCCAAATATACAAGTGGATCGATCCTACCCCTT
GCGCTAAAGAAGTATATGTGCCTACTAACGCTTGTCTTTG
TCTCTGTCACTAAACACTGGATTATTACTCCCAGATACTT
ATTTTGGACTAATTTAAATGATTTCGGATCAACGTTCTTA
ATATCGCTGAATCTTCCACAATTGATGAAAGTAGCTAGGA
AGAGGAATTGGTATAAAGTTTTTGTTTTTGTAAATCTCGA
AGTATACTCAAACGAATTTAGTATTTTCTCAGTGATCTCC
CAGATGCTTTCACCCTCACTTAGAAGTGCTTTAAGCATTT
TTTACTGTGGCTATTTCCCTTATCTGCTTCTTCCGATGAT
TCGAACTGTAATTGCAAACTACTTACAATATCAGTGATAT
CAGATTGATGTTTTGTCCATAGTAAGGAATAATTGTAAAT
TCCCAAGCAGGAATCAATTTCTTTAATGAGGCTTCCAGAA
TTGTTGCTTTTGCGTCTTGTATTTAAACTGGAGTGATTTA
TTGACAATATCGAAACTCAGCGAATTGCTTATGATAGTAT
TATAGCTCATGAATGTGGCTCTCTTGATTGCTGTTCCGTT
ATGTGTAATCATCCAACATAAATAGGTTAGTTCAGCAGCA
CATAATGCTATTTTCTCACCTGAAGGTCTTTCAAACCTTT
CCACAAACTGACGAACAAGCACCTTAGGTGGTGTTTTACA
TAATATATCAAATTGTGGCATGCTTAGCGCCGATCTTGTG
TGCAATTGATATCTAGTTTCAACTACTCTATTTATCTTGT
ATCTTGCAGTATTCAAACACGCTAACTCGAAAAACTAACT
TTAATTGTCCTGTTTGTCTCGCGTTCTTTCGAAAAATGCA
CCGGCCGCGCATTATTTGTACTGCGAAAATAATTGGTACT
GCGGTATCTTCATTTCATATTTTAAAAATGCACCTTTGCT
GCTTTTCCTTAATTTTTAGACGGCCCGCAGGTTCGTTTTG
CGGTACTATCTTGTGATAAAAGTTGTTTTGACATGTGATC
TGCACAGATTTTATAATGTAATAAGCAAGAATACATTATC
AAACGAACAATACTGGTAAAAGAAAACCAAAATGGACGAC
ATTGAAACAGCCAAGAATCTGACGGTAAAAGCACGTACAG
CTTATAGCGTCTGGGATGTATGTCGGCTGTTTATTGAAAT
GATTGCTCCTGATGTAGATATTGATATAGAGAGTAAACGT
AAGTCTGATGAGCTACTCTTTCCAGGATATGTCATAAGGC
CCATGGAATCTCTCACAACCGGTAGGCCGTATGGTCTTGA
TTCTAGCGCAGAAGATTCCAGCGTATCTTCTGACTCCAGT
GCTGAGGTAATTTTGCCTGCTGCGAAGATGGTTAAGGAAA
GGTTTGATTCGATTGGAAATGGTATGCTCTCTTCACAAGA
AGCAAGTCAGGCTGCCATAGATTTGATGCTACAGAATAAC
AAGCTGTTAGACAATAGAAAGCAACTATACAAATCTATTG
CTATAATAATAGGAAGATTGCCCGAGAAAGACAAGAAGAG
AGCTACCGAAATGCTCATGAGAAAATGGATTGTACACAGT
TATTAGTCCCACCAGCTCCAACGGAAGAAGATGTTATGAA
GCTCGTAAGCGTCGTTACCCAATTGCTTACTTTAGTTCCA
CCAGATCGTCAAGCTGCTTTAATAGGTGATTTATTCATCC
CGGAATCTCTAAAGGATATATTCAATAGTTTCAATGAACT
GGCGGCAGAGAATCGTTTACAGCAAAAAAGAGTGAGTTGG
AAGGAAGGACTGAAGTGAACCATGCTAATACAAATGAAGA
AGTTCCCTCCAGGCGAACAAGAAGTAGAGACACAAATGCA
AGAGGAGCATATAAATTACAAAACACCATCACTGAGGGCC
CTAAAGCGGTTCCCACGAAAAAAGGAGAGTAGCAACGAGG
GTAAGGGCAGAAAATCACGTAATACTTCTAGGGTATGATC
CAATATCAAAGGAAATGATAGCATTGAAGGATGAGACTAA
TCCAATTGAGGAGTGGCAGCATATAGAACAGCTAAAGGGT
AGTGCTGAAGGAAGCATACGATACCCCGCATGGAATGGGA
TAATATCACAGGAGGTACTAGACTACCTTTCATCCTACAT
AAATAGACGCATATAAGTACGCATTTAAGCATAAACACGC
ACTATGCCGTTCTTCTCATGTATATATATATACAGGCAAC
ACGCAGATATAGGTGCGACGTGAACAGTGAGCTGTATGTG
CGCAGCTCGCGTTGCATTTTCGGAAGCGCTCGTTTTCGGA
AACGCTTTGAAGTTCCTATTCCGAAGTTCCTATTCTCTAG
AAAGTATAGGAACTTCAGAGCGCTTTGAAAACCAAAAGCG
CTCTGAAGACGCACTTTCAAAAAACCAAAAACGCACCGGA
CTGTAACGAGCTACTAAAATATTGCGAATACCGCTTCCAC
AAACATTGCTCAAAAGTATCTCTTTGCTATATATCTCTGT
GCTATATCCCTATATAACCTACCCATCCACCTTTCGCTCC
TTGAACTTGCATCTAAACTCGACCTCTACATCAACAGGCT
TCCAATGCTCTTCAAATTTTACTGTCAAGTAGACCCATAC
GGCTGTAATATGCTGCTCTTCATAATGTAAGCTTATCTTT
ATCGAATCGTGTGAAAACTACTACCGCGATAAACCTTTAC
GGTTCCCTGAGATTGAATTAGTTCCTTTAGTATATGATAC
AAGACACTTTTGAACTTTGTACGACGAATTTTGAGGTTCG
CCATCCTCTGGCTATTTCCAATTATCCTGTCGGCTATTAT
CTCCGCCTCAGTTTGATCTTCCGCTTCAGACTGCCATTTT
TCACATAATGAATCTATTTCACCCCACAATCCTTCATCCG
CCTCCGCATCTTGTTCCGTTAAACTATTGACTTCATGTTG
TACATTGTTTAGTTCACGAGAAGGGTCCTCTTCAGGCGGT
AGCTCCTGATCTCCTATATGACCTTTATCCTGTTCTCTTT
CCACAAACTTAGAAATGTATTCATGAATTATGGAGCACCT
AATAACATTCTTCAAGGCGGAGAAGTTTGGGCCAGATGCC
CAATATGCTTGACATGAAAACGTGAGAATGAATTTAGTAT
TATTGTGATATTCTGAGGCAATTTTATTATAATCTCGAAG
ATAAGAGAAGAATGCAGTGACCTTTGTATTGACAAATGGA
GATTCCATGTATCTAAAAAATACGCCTTTAGGCCTTCTGA
TACCCTTTCCCCTGCGGTTTAGCGTGCCTTTTACATTAAT
ATCTAAACCCTCTCCGATGGTGGCCTTTAACTGACTAATA
AATGCAACCGATATAAACTGTGATAATTCTGGGTGATTTA
TGATTCGATCGACAATTGTATTGTACACTAGTGCAGGATC
AGGCCAATCCAGTTCTTTTCAATTACCGGTGTGTCGTCTG
TATTCAGTACATGTCCAACAAATGCAAATGCTAACGTTTT
GTATTTCTTATAATTGTCAGGAACTGGAAAAGTCCCCTTG
TCGTCTCGATTACACACCTACTTTCATCGTACACCATAGG
TTGGAAGTGCTGCATAATACATTGCTTAATACAAGCAAGC
AGTCTCTCGCCATTCATATTTCAGTTATTTTCCATTACAG
CTGATGTCATTGTATATCAGCGCTGTAAAAATCTATCTGT
TACAGAAGGTTTTCGCGGTTTTTATAAACAAAACTTTCGT
TACGAAATCGAGCAATCACCCCAGCTGCGTATTTGGAAAT
TCGGGAAAAAGTAGAGCAACGCGAGTTGCATTTTACACCA
TAATGCATGATTAACTTCGAGAAGGGATTAAGGCTAATTT
CACTAGTATGTTTCAAAACCTCAATCTGTCCATTGAATGC
CTTATAAAACAGCTATAGATTGCATAGAAGAGTTAGCTAC
TCAATGCTTTTTGTCAAAGCTTACTGATGATGATGTGTCT
ACTTTCAGGCGGGTCTGTAGTAAGGAGAATGACATTATAA
AGCTGGCACTTAGAATTCCACGGACTATAGACTATACTAG
TATACTCCGTCTACTGTACGATACACTTCCGCTCAGGTCC
TTGTCCTTTAACGAGGCCTTACCACTCTTTTGTTACTCTA
TTGATCCAGCTCAGCAAAGGCAGTGTGATCTAAGATTCTA
TCTTCGCGATGTAGTAAAACTAGCTAGACCGAGAAAGAGA
CTAGAAATGCAAAAGGCACTTCTACAATGGCTGCCATCAT
TATTATCCGATGTGACGCTGCAGCTTCTCAATGATATTCG
AATACGCTTTGAGGAGATACAGCCTAATATCCGACAAACT
GTTTTACAGATTTACGATCGTACTTGTTACCCATCATTGA
ATTTTGAACATCCGAACCTGGGAGTTTTCCTGAAACAGAT
AGTATATTTGAACCTGTATAATAATATATAGTCTAGCGCT
TTACGGAAGACAATGTATGTATTTCGGTTCCTGGAGAAAC
TATTGCATCTATTGCATAGGTAATCTTGCACGTCGCATCC
CCGGTTCATTTTCTGCGTTTCCATCTTGCACTTCAATAGC
ATATCTTTGTTAACGAAGCATCTGTGCTTCATTTTGTAGA
ACAAAAATGCAACGCGAGAGCGCTAATTTTTCAAACAAAG
AATCTGAGCTGCATTTTTACAGAACAGAAATGCAACGCGA
AAGCGCTATTTTACCAACGAAGAATCTGTGCTTCATTTTT
GTAAAACAAAAATGCAACGCGAGAGCGCTAATTTTTCAAA
CAAAGAATCTGAGCTGCATTTTTACAGAACAGAAATGCAA
CGCGAGAGCGCTATTTTACCAACAAAGAATCTATACTTCT
TTTTGTTCTACAAAATGCATCCCGAGAGCGCTATTTTTCT
AACAAAGCATCTTAGATTACTTTTTTTCTCCTTTGTGCGC
TCTATAATGCAGTCTCTTGATAACTTTTTGCACTGTAGGT
CCGTTAAGGTTAGAAGAAGGCTACTTTGGTGTCTATTTTC
TCTTCCATAAAAAAAGCCTGACTCCACTTCCCGCGTTTAC
TGATTACTAGCGAAGCTGCGGGTGCATTTTTTCAAGATAA
AGGCATCCCCGATTATATTCTATACCGATGTGGATTGCGC
ATACTTTGTGAACAGAAAGTGATAGCGTTGATGATTCTTC
ATTGGTCAGAAAATTATGAACGGTTTCTTCTATTTTGTCT
CTATATACTACGTATAGGAAATGTTTACATTTTCGTATTG
TTTTCGATTCACTCTATGAATAGTTCTTACTACAATTTTT
TTGTCTAAAGAGTAATACTAGAGATAAACATAAAAAATGT
AGAGGTCGAGTTTAGATGCAAGTTCAAGGAGCGAAAGGTG
GATGGGTAGGTTATATAGGGATATAGCACAGAGATATATA
GCAAAGAGATACTTTTGAGCAATGTTTGTGGAAGCGGTAT
TCGCAATATTTTAGTAGCTCGTTACAGTCCGGTGCGTTTT
TGGTTTTTTGAAAGTGCGTCTTCAGAGCGCTTTTGGTTTT
CAAAAGCGCTCTGAAGTTCCTATACTTTCTAGAGAATAGG
AACTTCGGAATAGGAACTTCAAAGCGTTTCCGAAAACGAG
CGCTTCCGAAAATGCAACGCGAGCTGCGCACATACAGCTC
ACTGTTCACGTCGCACCTATATCTGCGTGTTGCCTGTATA
TATATATACATGAGAAGAACGGCATAGTGCGTGTTTATGC
TTAAATGCGTACTTATATGCGTCTATTTATGTAGGATGAA
AGGTAGTCTAGTACCTCCTGTGATATTATCCCATTCCATG
CGGGGTATCGTATGCTTCCTTCAGCACTACCCTTTAGCTG
TTCTATATGCTGCCACTCCTCAATTGGATTAGTCTCATCC
TTCAATGCTATCATTTCCTTTGATATTGGATCATACCCTA
GAAGTATTACGTGATTTTCTGCCCCTTACCCTCGTTGCTA
CTCTCCTTTTTTCGTGGGAACCGCTTTAGGGCCCTCAGTG
ATGGTGTTTTGTAATTTATATGCTCCTCTTGCATTTGTGT
CTCTACTTCTTGTTCGCCTGGAGGGAACTTCTTCATTTGT
ATTAGCATGGTTCACTTCAGTCCTTCCTTCCAACTCACTC
TTTTTTTGCTGTAAACGATTCTCTGCCGCCAGTTCATTGA
AACTATTGAATATATCCTTTAGAGATTCCGGGATGAATAA
ATCACCTATTAAAGCAGCTTGACGATCTGGTGGAACTAAA
GTAAGCAATTGGGTAACGACGCTTACGAGCTTCATAACAT
CTTCTTCCGTTGGAGCTGGTGGGACTAATAACTGTGTACA
ATCCATTTTTCTCATGAGCATTTCGGTAGCTCTCTTCTTG
TCTTTCTCGGGCAATCTTCCTATTATTATAGCAATAGATT
TGTATAGTTGCTTTCTATTGTCTAACAGCTTGTTATTCTG
TAGCATCAAATCTATGGCAGCCTGACTTGCTTCTTGTGAA
GAGAGCATACCATTTCCAATCGAATCAAACCTTTCCTTAA
CCATCTTCGCAGCAGGCAAAATTACCTCAGCACTGGAGTC
AGAAGATACGCTGGAATCTTCTGCGCTAGAATCAAGACCA
TACGGCCTACCGGTTGTGAGAGATTCCATGGGCCTTATGA
CATATCCTGGAAAGAGTAGCTCATCAGACTTACGTTTACT
CTCTATATCAATATCTACATCAGGAGCAATCATTTCAATA
AACAGCCGACATACATCCCAGACGCTATAAGCTGTACGTG
CTTTTACCGTCAGATTCTTGGCTGTTTCAATGTCGTCCAT
TTTGGTTTTCTTTTACCAGTATTGTTCGTTTGATAATGTA
TTCTTGCTTATTACATTATAAAATCTGTGCAGATCACATG
TCAAAACAACTTTTTATCACAAGATAGTACCGCAAAACGA
ACCTGCGGGCCGTCTAAAAATTAAGGAAAAGCAGCAAAGG
TGCATTTTTAAAATATGAAATGAAGATACCGCAGTACCAA
TTATTTTCGCAGTACAAATAATGCGCGGCCGGTGCATTTT
TCGAAAGAACGCGAGACAAACAGGACAATTAAAGTTAGTT
TTTCGAGTTAGCGTGTTTGAATACTGCAAGATACAAGATA
AATAGAGTAGTTGAAACTAGATATCAATTGCACACAAGAT
CGGCGCTAAGCATGCCACAATTTGATATATTATGTAAAAC
ACCACCTAAGGTGCTTGTTCGTCAGTTTGTGGAAAGGTTT
GAAAGACCTTCAGGTGAGAAAATAGCATTATGTGCTGCTG
AACTAACCTATTTATGTTGGATGATTACACATAACGGAAC
AGCAATCAAGAGAGCCACATTCATGAGCTATAATACTATC
ATAAGCAATTCGCTGAGTTTCGATATTGTCAATAAATCAC
TCCAGTTTAAATACAAGACGCAAAAAGCAACAATTCTGGA
AGCCTCATTAAAGAAATTGATTCCTGCTTGGGAATTTACA
ATTATTCCTTACTATGGACAAAAACATCAATCTGATATCA
CTGATATTGTAAGTAGTTTGCAATTACAGTTCGAATCATC
GGAAGAAGCAGATAAGGGAAATAGCCACAGTAAAAAAATG
CTTAAAGCACTTCTAAGTGAGGGTGAAAGCATCTGGGAGA
TCACTGAGAAAATACTAAATTCGTTTGAGTATACTTCGAG
ATTTACAAAAACAAAAACTTTATACCAATTCCTCTTCCTA
GCTACTTTCATCAATTGTGGAAGATTCAGCGATATTAAGA
ACGTTGATCCGAAATCATTTAAATTAGTCCAAAATAAGTA
TCTGGGAGTAATAATCCAGTGTTTAGTGACAGAGACAAAG
ACAAGCGTTAGTAGGCACATATACTTCTTTAGCGCAAGGG
GTAGGATCGATCCACTTGTATATTTGGATGAATTTTTGAG
GAATTCTGAACCAGTCCTAAAACGAGTAAATAGGACCGGC
AATTCTTCAAGCAATAAACAGGAATACCAATTATTAAAAG
ATAACTTAGTCAGATCGTACAATAAAGCTTTGAAGAAAAA
TGCGCCTTATTCAATCTTTGCTATAAAAATGGCCCAAAAT
CTCACATTGGAAGACATTTGATGACCTCATTTCTTTCAAT
GAAGGGCCTAACGGAGTTGACTAATGTTGTGGGAAATTGG
AGCGATAAGCGTGCTTCTGCCGTGGCCAGGACAACGTATA
CTCATCAGATAACAGCAATACCTGATCACTACTTCGCACT
AGTTTCTCGGTACTATGCATATGATCCAATATCAAAGGAA
ATGATAGCATTGAAGGATGAGACTAATCCAATTGAGGAGT
GGCAGCATATAGAACAGCTAAAGGGTAGTGCTGAAGGAAG
CATACGATACCCCGCATGGAATGGGATAATATCACAGGAG
GTACTAGACTACCTTTCATCCTACATAAATAGACGCATAT
AAGTACGCATTTAAGCATAAACACGCACTATGCCGTTCTT
CTCATGTATATATATATACAGGCAACACGCAGATATAGGT
GCGACGTGAACAGTGAGCTGTATGTGCGCAGCTCGCGTTG
CATTTTCGGAAGCGCTCGTTTTCGGAAACGCTTTGAAGTT
CCTATTCCGAAGTTCCTATTCTCTAGAAAGTATAGGAACT
TCAGAGCGCTTTGAAAACCAAAAGCGCTCTGAAGACGCAC
TTTCAAAAAACCAAAAACGCACCGGACTGTAACGAGCTAC
TAAAATATTGCGAATACCGCTTCCACAAACATTGCTCAAA
AGTATCTCTTTGCTATATATCTCTGTGCTATATCCCTATA
TAACCTACCCATCCACCTTTCGCTCCTTGAACTTGCATCT
AAACTCGACCTCTACATCAACAGGCTTCCAATGCTCTTCA
AATTTTACTGTCAAGTAGACCCATACGGCTGTAATATGCT
GCTCTTCATAATGTAAGCTTATCTTTATCGAATCGTGTGA
AAAACTACTACCGCGATAAACCTTTACGGTTCCCTGAGAT
TGAATTAGTTCCTTTAGTATATGATACAAGACACTTTTGA
ACTTTGTACGACGAATTTTGAGGTTCGCCATCCTCTGGCT
ATTTCCAATTATCCTGTCGGCTATTATCTCCGCCTCAGTT
TGATCTTCCGCTTCAGACTGCCATTTTTCACATAATGAAT
CTATTTCACCCCACAATCCTTCATCCGCCTCCGCATCTTG
TTCCGTTAAACTATTGACTTCATGTTGTACATTGTTTAGT
TCACGAGAAGGGTCCTCTTCAGGCGGTAGCTCCTGATCTC
CTATATGACCTTTATCCTGTTCTCTTTCCACAAACTTAGA
AATGTATTCATGAATTATGGAGCACCTAATAACATTCTTC
AAGGCGGAGAAGTTTGGGCCAGATGCCCAATATGCTTGAC
ATGAAAACGTGAGAATGAATTTAGTATTATTGTGATATTC
TGAGGCAATTTTATTATAATCTCGAAGATAAGAGAAGAAT
GCAGTGACCTTTGTATTGACAAATGGAGATTCCATGTATC
TAAAAAATACGCCTTTAGGCCTTCTGATACCCTTTCCCCT
GCGGTTTAGCGTGCCTTTTACATTAATATCTAAACCCTCT
CCGATGGTGGCCTTTAACTGACTAATAAATGCAACCGATA
TAAACTGTGATAATTCTGGGTGATTTATGATTCGATCGAC
AATTGTATTGTACACTAGTGCAGGATCAGGCCAATCCAGT
TCTTTTCAATTACCGGTGTGTCGTCTGTATTCAGTACATG
TCCAACAAATGCAAATGCTAACGTTTTGTATTTCTTATAA
TTGTCAGGAACTGGAAAAGTCCCCCTTGTCGTCTCGATTA
CACACCTACTTTCATCGTACACCATAGGTTGGAAGTGCTG
CATAATACATTGCTTAATACAAGCAAGCAGTCTCTCGCCA
TTCATATTTCAGTTATTTTCCATTACAGCTGATGTCATTG
TATATCAGCGCTGTAAAAATCTATCTGTTACAGAAGGTTT
TCGCGGTTTTTATAAACAAAACTTTCGTTACGAAATCGAG
CAATCACCCCAGCTGCGTATTTGGAAATTCGGGAAAAAGT
AGAGCAACGCGAGTTGCATTTTTACACCATAATGCATGAT
TAACTTCGAGAAGGGATTAAGGCTAATTTCACTAGTATGT
TTCAAAAACCTCAATCTGTCCATTGAATGCCTTATAAAAC
AGCTATAGATTGCATAGAAGAGTTAGCTACTCAATGCTTT
TTGTCAAAGCTTACTGATGATGATGTGTCTACTTTCAGGC
GGGTCTGTAGTAAGGAGAATGACATTATAAAGCTGGCACT
TAGAATTCCACGGACTATAGACTATACTAGTATACTCCGT
CTACTGTACGATACACTTCCGCTCAGGTCCTTGTCCTTTA
ACGAGGCCTTACCACTCTTTGTTACTCTATTGATCCAGCT
CAGCAAAGGCAGTGTGATCTAAGATTCTATCTTCGCGATG
TAGTAAAACTAGCTAGACCGAGAAAGAGACTAGAAATGCA
AAAGGCACTTCTACAATGGCTGCCATCATTATTATCCGAT
GTGACGCTGCAGCTTCTCAATGATATTCGAATACGCTTTG
AGGAGATACAGCCTAATATCCGACAAACTGTTTTACAGAT
TTACGATCGTACTTGTTACCCATCATTGAATTTTGAACAT
CCGAACCTGGGAGTTTTCCTGAAACAGATAGTATATTTGA
ACCTGTATAATAATATATAGTCTAGCGCTTTACGGAAGAC
AATGTATGTATTTCGGTTCCTGGAGAAACTATTGCATCTA
TTGCATAGGTAATCTTGCACGTCGCATCCCCGGTTCATTT
TCTGCGTTTCCATCTTGCACTTCAATAGCATATCTTTGTT
AACGAAGCATCTGTGCTTCATTTTGTAGAACAAAAATGCA
ACGCGAGAGCGCTAATTTTTCAAACAAAGAATCTGAGCTG
CATTTTTACAGAACAGAAATGCAACGCGAAAGCGCTATTT
TACCAACGAAGAATCTGTGCTTCATTTTGTAAAACAAAAA
TGCAACGCGAGAGCGCTAATTTTTCAAACAAAGAATCTGA
GCTGCATTTTTACAGAACAGAAATGCAACGCGAGAGCGCT
ATTTTACCAACAAAGAATCTATACTTCTTTTTGTTCTACA
AAATGCATCCCGAGAGCGCTATTTTTCTAACAAAGCATCT
TAGATTACTTTTTTTCTCCTTTGTGCGCTCTATAATGCAG
TCTCTTGATAACTTTTGCACTGTAGGTCCGTTAAGGTTAG
AAGAAGGCTACTTTGGTGTCTATTTTCTCTTCCATAAAAA
AAGCCTGACTCCACTTCCCGCGTTTACTGATTACTAGCGA
AGCTGCGGGTGCATTTTTCAAGATAAAGGCATCCCCGATT
ATATTCTATACCGATGTGGATTGCGCATACTTTGTGAACA
GAAAGTGATAGCGTTGATGATTCTTCATTGGTCAGAAAAT
TATGAACGGTTTCTTCTATTTTGTCTCTATATACTACGTA
TAGGAAATGTTTACATTTTCGTATTGTTTTCGATTCACTC
TATGAATAGTTCTTACTACAATTTTTTTGTCTAAAGAGTA
ATACTAGAGATAAACATAAAAAATGTAGAGGTCGAGTTTA
GATGCAAGTTCAAGGAGCGAAAGGTGGATGGGTAGGTTAT
ATAGGGATATAGCACAGAGATATATAGCAAAGAGATACTT
TTGAGCAATGTTTGTGGAAGCGGTATTCGCAATATTTTAG
TAGCTCGTTACAGTCCGGTGCGTTTTTGGTTTTTGAAAGT
GCGTCTTCAGAGCGCTTTTGGTTTTCAAAGCGCTCTGAAG
TTCCTATACTTTCTAGAGAATAGGAACTTCGGAATAGGAA
CTTCAAAGCGTTTCCGAAAACGAGCGCTTCCGAAAATGCA
ACGCGAGCTGCGCACATACAGCTCACTGTTCACGTCGCAC
CTATATCTGCGTGTTGCCTGTATATATATATACATGAGAA
GAACGGCATAGTGCGTGTTTATGCTTAAATGCGTACTTAT
ATGCGTCTATTTATGTAGGATGAAAGGTAGTCTAGTACCT
CCTGTGATATTATCCCATTCCATGCGGGGTATCGTATGCT
TCCTTCAGCACTACCCTTTAGCTGTTCTATATGCTGCCAC
TCCTCAATTGGATTAGTCTCATCCTTCAATGCTATCATTT
CCTTTGATATTGGATCATATGCATAGTACCGAGAAACTAG
TGCGAAGTAGTGATCAGGTATTGCTGTTATCTGATGAGTA
TACGTTGTCCTGGCCACGGCAGAAGCACGCTTATCGCTCC
AATTTCCCACAACATTAGTCAACTCCGTTAGGCCCTTCAT
TGAAAGAAATGAGGTCATCAAATGTCTTCCAATGTGAGAT
TTTGGGCCATTTTATAGCAAAGATTGAATAAGGCGCATTT
TTCTTCAAAGCTTTATTGTACGATCTGACTAAGTTATCTT
TTAATAATTGGTATTCCTGTTTATTGCTTGAAGAATTGCC
GGTCCTATTTACTCGTTTTAGGACTGGTTCAGAATTCCTC
AAAATTCATCCAAATATACAAGTGGATCGATCCTACCCCT
TGCGCTAAAGAAGTATATGTGCCTACTAACGCTTGTCTTT
GTCTCTGTCACTAAACACTGGATTATTACTCCCAGATACT
TATTTTGGACTAATTTAAATGATTTCGGATCAACGTTCTT
AATATCGCTGAATCTTCCACAATTGATGAAAGTAGCTAGG
AAGAGGAATTGGTATAAAGTTTTGTTTTTGTAAATCTCGA
AGTATACTCAAACGAATTTAGTATTTTCTCAGTGATCTCC
CAGATGCTTTCACCCTCACTTAGAAGTGCTTTAAGCATTT
TTTACTGTGGCTATTTCCCTTATCTGCTTCTTCCGATGAT
TCGAACTGTAATTGCAAACTACTTACAATATCAGTGATAT
CAGATTGATGTTTTTGTCCATAGTAAGGAATAATTGTAAA
TTCCCAAGCAGGAATCAATTTCTTTAATGAGGCTTCCAGA
ATTGTTGCTTTTGCGTCTTGTATTTAAACTGGAGTGATTT
ATTGACAATATCGAAACTCAGCGAATTGCTTATGATAGTA
TTATAGCTCATGAATGTGGCTCTCTTGATTGCTGTTCCGT
TATGTGTAATCATCCAACATAAATAGGTTAGTTCAGCAGC
ACATAATGCTATTTTCTCACCTGAAGGTCTTTCAAACCTT
TCCACAAACTGACGAACAAGCACCTTAGGTGGTGTTTTAC
ATAATATATCAAATTGTGGCATGCTTAGCGCCGATCTTGT
GTGCAATTGATATCTAGTTTCAACTACTCTATTTATCTTG
TATCTTGCAGTATTCAAACACGCTAACTCGAAAAACTAAC
TTTAATTGTCCTGTTTGTCTCGCGTTCTTTCGAAAATGCA
CCGGCCGCGCATTATTTGTACTGCGAAAATAATTGGTACT
GCGGTATCTTCATTTCATATTTTAAAATGCACCTTTGCTG
CTTTTCCTTAATTTTTAGACGGCCCGCAGGTTCGTTTTGC
GGTACTATCTTGTGATAAAAGTTGTTTTGACATGTGATCT
GCACAGATTTTATAATGTAATAAGCAAGAATACATTATCA
AACGAACAATACTGGTAAAAGAAAACCAAAATGGACGACA
TTGAAACAGCCAAGAATCTGACGGTAAAAGCACGTACAGC
TTATAGCGTCTGGGATGTATGTCGGCTGTTTATTGAAATG
ATTGCTCCTGATGTAGATATTGATATAGAGAGTAAACGTA
AGTCTGATGAGCTACTCTTTCCAGGATATGTCATAAGGCC
CATGGAATCTCTCACAACCGGTAGGCCGTATGGTCTTGAT
TCTAGCGCAGAAGATTCCAGCGTATCTTCTGACTCCAGTG
CTGAGGTAATTTTGCCTGCTGCGAAGATGGTTAAGGAAAG
GTTTGATTCGATTGGAAATGGTATGCTCTCTTCACAAGAA
GCAAGTCAGGCTGCCATAGATTTGATGCTACAGAATAACA
AGCTGTTAGACAATAGAAAGCAACTATACAAATCTATTGC
TATAATAATAGGAAGATTGCCCGAGAAAGACAAGAAGAGA
GCTACCGAAATGCTCATGAGAAAAATGGATTGTACACAGT
TATTAGTCCCACCAGCTCCAACGGAAGAAGATGTTATGAA
GCTCGTAAGCGTCGTTACCCAATTGCTTACTTTAGTTCCA
CCAGATCGTCAAGCTGCTTTAATAGGTGATTTATTCATCC
CGGAATCTCTAAAGGATATATTCAATAGTTTCAATGAACT
GGCGGCAGAGAATCGTTTACAGCAAAAAGAGTGAGTTGGA
AGGAAGGACTGAAGTGAACCATGCTAATACAAATGAAGAA
GTTCCCTCCAGGCGAACAAGAAGTAGAGACACAAATGCAA
GAGGAGCATATAAATTACAAAACACCATCACTGAGGGCCC
TAAAGCGGTTCCCACGAAAAAGGAGAGTAGCAACGAGGGT
AAGGGGCAGAAAATCACGTAATACTTCTAGGGTATGATCC
AATATCAAAGGAAATGATAGCATTGAAGGATGAGACTAAT
CCAATTGAGGAGTGGCAGCATATAGAACAGCTAAAGGGTA
GTGCTGAAGGAAGCATACGATACCCCGCATGGAATGGGAT
AATATCACAGGAGGTACTAGACTACCTTTCATCCTACATA
AATAGACGCATATAAGTACGCATTTAAGCATAAACACGCA
CTATGCCGTTCTTCTCATGTATATATATATACAGGCAACA
CGCAGATATAGGTGCGACGTGAACAGTGAGCTGTATGTGC
GCAGCTCGCGTTGCATTTTCGGAAGCGCTCGTTTTCGGAA
ACGCTTTGAAGTTCCTATTCCGAAGTTCCTATTCTCTAGA
AAGTATAGGAACTTCAGAGCGCTTTGAAAACCAAAAGCGC
TCTGAAGACGCACTTTCAAAAACCAAAAACGCACCGGACT
GTAACGAGCTACTAAAATATTGCGAATACCGCTTCCACAA
ACATTGCTCAAAAGTATCTCTTTGCTATATATCTCTGTGC
TATATCCCTATATAACCTACCCATCCACCTTTCGCTCCTT
GAACTTGCATCTAAACTCGACCTCTACATCAACAGGCTTC
CAATGCTCTTCAAATTTTACTGTCAAGTAGACCCATACGG
CTGTAATATGCTGCTCTTCATAATGTAAGCTTATCTTTAT
CGAATCGTGTGAAAACTACTACCGCGATAAACCTTTACGG
TTCCCTGAGATTGAATTAGTTCCTTTAGTATATGATACAA
GACACTTTTGAACTTTGTACGACGAATTTTGAGGTTCGCC
ATCCTCTGGCTATTTCCAATTATCCTGTCGGCTATTATCT
CCGCCTCAGTTTGATCTTCCGCTTCAGACTGCCATTTTCA
CATAATGAATCTATTTCACCCCACAATCCTTCATCCGCCT
CCGCATCTTGTTCCGTTAAACTATTGACTTCATGTTGTAC
ATTGTTTAGTTCACGAGAAGGGTCCTCTTCAGGCGGTAGC
TCCTGATCTCCTATATGACCTTTATCCTGTTCTCTTTCCA
CAAACTTAGAAATGTATTCATGAATTATGGAGCACCTAAT
AACATTCTTCAAGGCGGAGAAGTTTGGGCCAGATGCCCAA
TATGCTTGACATGAAAACGTGAGAATGAATTTAGTATTAT
TGTGATATTCTGAGGCAATTTTATTATAATCTCGAAGATA
AGAGAAGAATGCAGTGACCTTTGTATTGACAAATGGAGAT
TCCATGTATCTAAAAATACGCCTTTAGGCCTTCTGATACC
CTTTCCCCTGCGGTTTAGCGTGCCTTTTACATTAATATCT
AAACCCTCTCCGATGGTGGCCTTTAACTGACTAATAAATG
CAACCGATATAAACTGTGATAATTCTGGGTGATTTATGAT
TCGATCGACAATTGTATTGTACACTAGTGCAGGATCAGGC
CAATCCAGTTCTTTTCAATTACCGGTGTGTCGTCTGTATT
CAGTACATGTCCAACAAATGCAAATGCTAACGTTTTGTAT
TTCTTATAATTGTCAGGAACTGGAAAAGTCCCCTTGTCGT
CTCGATTACACACCTACTTTCATCGTACACCATAGGTTGG
AAGTGCTGCATAATACATTGCTTAATACAAGCAAGCAGTC
TCTCGCCATTCATATTTCAGTTATTTTCCATTACAGCTGA
TGTCATTGTATATCAGCGCTGTAAAAATCTATCTGTTACA
GAAGGTTTTCGCGGTTTTATAAACAAAACTTTCGTTACGA
AATCGAGCAATCACCCCAGCTGCGTATTTGGAAATTCGGG
AAAAGTAGAGCAACGCGAGTTGCATTTTTACACCATAATG
CATGATTAACTTCGAGAAGGGATTAAGGCTAATTTCACTA
GTATGTTTCAAAACCTCAATCTGTCCATTGAATGCCTTAT
AAAACAGCTATAGATTGCATAGAAGAGTTAGCTACTCAAT
GCTTTTGTCAAAGCTTACTGATGATGATGTGTCTACTTTC
AGGCGGGTCTGTAGTAAGGAGAATGACATTATAAAGCTGG
CACTTAGAATTCCACGGACTATAGACTATACTAGTATACT
CCGTCTACTGTACGATACACTTCCGCTCAGGTCCTTGTCC
TTTAACGAGGCCTTACCACTCTTTGTTACTCTATTGATCC
AGCTCAGCAAAGGCAGTGTGATCTAAGATTCTATCTTCGC
GATGTAGTAAAACTAGCTAGACCGAGAAAGAGACTAGAAA
TGCAAAGGCACTTCTACAATGGCTGCCATCATTATTATCC
GATGTGACGCTGCAGCTTCTCAATGATATTCGAATACGCT
TTGAGGAGATACAGCCTAATATCCGACAAACTGTTTTACA
GATTTACGATCGTACTTGTTACCCATCATTGAATTTTGAA
CATCCGAACCTGGGAGTTTTCCCTGAAACAGATAGTATAT
TTGAACCTGTATAATAATATATAGTCTAGCGCTTTACGGA
AGACAATGTATGTATTTCGGTTCCTGGAGAAACTATTGCA
TCTATTGCATAGGTAATCTTGCACGTCGCATCCCCGGTTC
ATTTTCTGCGTTTCCATCTTGCACTTCAATAGCATATCTT
TGTTAACGAAGCATCTGTGCTTCATTTTGTAGAACAAAAT
GCAACGCGAGAGCGCTAATTTTCAAACAAAGAATCTGAGC
TGCATTTTACAGAACAGAAATGCAACGCGAAAGCGCTATT
TTACCAACGAAGAATCTGTGCTTCATTTTTGTAAAACAAA
ATGCAACGCGAGAGCGCTAATTTTCAAACAAAGAATCTGA
GCTGCATTTTACAGAACAGAAATGCAACGCGAGAGCGCTA
TTTTACCAACAAAGAATCTATACTTCTTTTTGTTCTACAA
AATGCATCCCGAGAGCGCTATTTTTCTAACAAAGCATCTT
AGATTACTTTTTTCTCCTTTGTGCGCTCTATAATGCAGTC
TCTTGATAACTTTTGCACTGTAGGTCCGTTAAGGTTAGAA
GAAGGCTACTTTGGTGTCTATTTTCTCTTCCATAAAAAAG
CCTGACTCCACTTCCCGCGTTTACTGATTACTAGCGAAGC
TGCGGGTGCATTTTTCAAGATAAAGGCATCCCCGATTATA
TTCTATACCGATGTGGATTGCGCATACTTTGTGAACAGAA
AGTGATAGCGTTGATGATTCTTCATTGGTCAGAAAATTAT
GAACGGTTTCTTCTATTTTGTCTCTATATACTACGTATAG
GAAATGTTTACATTTTCGTATTGTTTTCGATTCACTCTAT
GAATAGTTCTTACTACAATTTTTGTCTAAAGAGTAATACT
AGAGATAAACATAAAAATGTAGAGGTCGAGTTTAGATGCA
AGTTCAAGGAGCGAAAGGTGGATGGGTAGGTTATATAGGG
ATATAGCACAGAGATATATAGCAAAGAGATACTTTTGAGC
AATGTTTGTGGAAGCGGTATTCGCAATATTTTAGTAGCTC
GTTACAGTCCGGTGCGTTTTTGGTTTTTGAAAGTGCGTCT
TCAGAGCGCTTTGGTTTTCAAAGCGCTCTGAAGTTCCTAT
ACTTTCTAGAGAATAGGAACTTCGGAATAGGAACTTCAAA
GCGTTTCCGAAAACGAGCGCTTCCGAAAATGCAACGCGAG
CTGCGCACATACAGCTCACTGTTCACGTCGCACCTATATC
TGCGTGTTGCCTGTATATATATATACATGAGAAGAACGGC
ATAGTGCGTGTTTATGCTTAAATGCGTACTTATATGCGTC
TATTTATGTAGGATGAAAGGTAGTCTAGTACCTCCTGTGA
TATTATCCCATTCCATGCGGGGTATCGTATGCTTCCTTCA
GCACTACCCTTTAGCTGTTCTATATGCTGCCACTCCTCAA
TTGGATTAGTCTCATCCTTCAATGCTATCATTTCCTTTGA
TATTGGATCATACCCTAGAAGTATTACGTGATTTTCTGCC
CCTACCCTCGTTGCTACTCTCCTTTTTCGTGGGAACCGCT
TTAGGGCCCTCAGTGATGGTGTTTTGTAATTTATATGCTC
CTCTTGCATTTGTGTCTCTACTTCTTGTTCGCCTGGAGGA
ACTTCTTCATTTGTATTAGCATGGTTCACTTCAGTCCTTC
CTTCCAACTCACTCTTTTTGCTGTAAACGATTCTCTGCCG
CCAGTTCATTGAAACTATTGAATATATCCTTTAGAGATTC
CGGGATGAATAAATCACCTATTAAAGCAGCTTGACGATCT
GGTGGAACTAAAGTAAGCAATTGGGTAACGACGCTTACGA
GCTTCATAACATCTTCTTCCGTTGGAGCTGGTGGGACTAA
TAACTGTGTACAATCCATTTTTCTCATGAGCATTTCGGTA
GCTCTCTTCTTGTCTTTCTCGGGCAATCTTCCTATTATTA
TAGCAATAGATTTGTATAGTTGCTTTCTATTGTCTAACAG
CTTGTTATTCTGTAGCATCAAATCTATGGCAGCCTGACTT
GCTTCTTGTGAAGAGAGCATACCATTTCCAATCGAATCAA
ACCTTTCCTTAACCATCTTCGCAGCAGGCAAAATTACCTC
AGCACTGGAGTCAGAAGATACGCTGGAATCTTCTGCGCTA
GAATCAAGACCATACGGCCTACCGGTTGTGAGAGATTCCA
TGGGCCTTATGACATATCCTGGAAAGAGTAGCTCATCAGA
CTTACGTTTACTCTCTATATCAATATCTACATCAGGAGCA
ATCATTTCAATAAACAGCCGACATACATCCCAGACGCTAT
AAGCTGTACGTGCTTTTACCGTCAGATTCTTGGCTGTTTC
AATGTCGTCCATTTTGGTTTTCTTTTACCAGTATTGTTCG
TTTGATAATGTATTCTTGCTTATTACATTATAAAATCTGT
GCAGATCACATGTCAAAACAACTTTTATCACAAGATAGTA
CCGCAAAACGAACCTGCGGGCCGTCTAAAAATTAAGGAAA
AGCAGCAAAGGTGCATTTTAAAATATGAAATGAAGATACC
GCAGTACCAATTATTTTCGCAGTACAAATAATGCGCGGCC
GGTGCATTTTTCGAAAGAACGCGAGACAAACAGGACAATT
AAAGTTAGTTTTCGAGTTAGCGTGTTTGAATACTGCAAGA
TACAAGATAAATAGAGTAGTTGAAACTAGATATCAATTGC
ACACAAGATCGGCGCTAAGCATGCCACAATTTGATATATT
ATGTAAAACACCACCTAAGGTGCTTGTTCGTCAGTTTGTG
GAAAGGTTTGAAAGACCTTCAGGTGAGAAAATAGCATTAT
GTGCTGCTGAACTAACCTATTTATGTTGGATGATTACACA
TAACGGAACAGCAATCAAGAGAGCCACATTCATGAGCTAT
AATACTATCATAAGCAATTCGCTGAGTTTCGATATTGTCA
ATAAATCACTCCAGTTTAAATACAAGACGCAAAAGCAACA
ATTCTGGAAGCCTCATTAAAGAAATTGATTCCTGCTTGGG
AATTTACAATTATTCCTTACTATGGACAAAAACATCAATC
TGATATCACTGATATTGTAAGTAGTTTGCAATTACAGTTC
GAATCATCGGAAGAAGCAGATAAGGGAAATAGCCACAGTA
AAAATGCTTAAAGCACTTCTAAGTGAGGGTGAAAGCATCT
GGGAGATCACTGAGAAAATACTAAATTCGTTTGAGTATAC
TTCGAGATTTACAAAAACAAAAACTTTATACCAATTCCTC
TTCCTAGCTACTTTCATCAATTGTGGAAGATTCAGCGATA
TTAAGAACGTTGATCCGAAATCATTTAAATTAGTCCAAAA
TAAGTATCTGGGAGTAATAATCCAGTGTTTAGTGACAGAG
ACAAAGACAAGCGTTAGTAGGCACATATACTTCTTTAGCG
CAAGGGGTAGGATCGATCCACTTGTATATTTGGATGAATT
TTTGAGGAATTCTGAACCAGTCCTAAAACGAGTAAATAGG
ACCGGCAATTCTTCAAGCAATAAACAGGAATACCAATTAT
TAAAAGATAACTTAGTCAGATCGTACAATAAAGCTTTGAA
GAAAAATGCGCCTTATTCAATCTTTGCTATAAAAATGGCC
CAAAATCTCACATTGGAAGACATTTGATGACCTCATTTCT
TTCAATGAAGGGCCTAACGGAGTTGACTAATGTTGTGGGA
AATTGGAGCGATAAGCGTGCTTCTGCCGTGGCCAGGACAA
CGTATACTCATCAGATAACAGCAATACCTGATCACTACTT
CGCACTAGTTTCTCGGTACTATGCATATGATCCAATATCA
AAGGAAATGATAGCATTGAAGGATGAGACTAATCCAATTG
AGGAGTGGCAGCATATAGAACAGCTAAAGGGTAGTGCTGA
AGGAAGCATACGATACCCCGCATGGAATGGGATAATATCA
CAGGAGGTACTAGACTACCTTTCATCCTACATAAATAGAC
GCATATAAGTACGCATTTAAGCATAAACACGCACTATGCC
GTTCTTCTCATGTATATATATATACAGGCAACACGCAGAT
ATAGGTGCGACGTGAACAGTGAGCTGTATGTGCGCAGCTC
GCGTTGCATTTTCGGAAGCGCTCGTTTTCGGAAACGCTTT
GAAGTTCCTATTCCGAAGTTCCTATTCTCTAGAAAGTAGG
AACTTCAGAGCGCTTTGAAAACCAAAAGCGCTCTGAAGAC
GCACTTTCAAAACCAAAACGCACCGGACTGTAACGAGCTA
CTAAAATATTGCGAATACCGCTTCCACAAACATTGCTCAA
AAGTATCTCTTTGCTATATATCTCTGTGCTATATCCCTAT
ATAACCTACCCATCCACCTTTCGCTCCTTGAACTTGCATC
TAAACTCGACCTCTACATTTTTATGTTTATCTCTAGTATT
ACTCTTTAGACAAAAATTGTAGTAAGAACTATTCATAGAG
TGAATCGAAAACAATACGAAAATGTAAACATTTCCTATAC
GTAGTATATAGAGACAAAATAGAAGAAACCGTTCATAATT
TTCTGACCAATGAAGAATCATCAACGCTATCACTTTCTGT
TCACAAAGTATGCGCAATCCACATCGGTATAGAATATAAT
CGGGGATGCCTTTATCTTGAAAAATGCACCCGCAGCTTCG
CTAGTAATCAGTAAACGCGGGAAGTGGAGTCAGGCTTTTA
TGGAAGAGAAAATAGACACCAAAGTAGCCTTCTTCTAACC
TTAACGGACCTACAGTGCAAAAGTTATCAAGAGACTGCAT
TATAGAGCGCACAAAGGAGAAAAAGTAATCTAAGATGCTT
TGTTAGAAAAATAGCGCTCGGGATGCATTTTGTAGAACAA
AAAGAAGTATAGATTCTTTGTTGGTAAAATAGCGCTCTCG
CGTTGCATTTCTGTTCTGTAAAATGCAGCTCAGATTCTTT
GTTTGAAAATTAGCGCTCGCGTTGCATTTTGTTTTACAAA
AATGAAGCACAGATTCTTCGTTGGTAAAATAGCGCTTTCG
CGTTGCATTTCTGTTCTGTAAAATGCAGCTCAGATTCTTT
GTTTGAAAATTAGCGCTCGCGTTGCATTTTGTTCTACAAA
ATGAAGCACAGATGCTTCGTTAACAAAGATATGCTATTGA
AGTGCAAGATGGAAACGCAGAAAATGAACCGGGGATGCGA
CGTGCAAGATTACCTATGCAATAGATGCAATAGTTTCTCC
AGGAACCGAAATACATACATTGTCTTCCGTAAAGCGCTAG
ACTATATATTATTATACAGGTTCAAATATACTATCTGTTT
CAGGAAAACTCCCAGGTTCGGATGTTCAAAATTCAATGAT
GGGTAACAAGTACGATCGTAAATCTGTAAAACAGTTTGTC
GGATATTAGGCTGTATCTCCTCAAAGCGTATTCGAATATC
ATTGAGAAGCTGCAGCGTCACATCGGATAATAATGATGGC
AGCCATTGTAGAAGTGCCTTTGCATTTCTAGTCTCTTTCT
CGGTCTAGCTAGTTTTACTACATCGCGAAGATAGAATCTT
AGATCACACTGCCTTTGCTGAGCTGGATCAATAGAGTAAC
AAAGAGTGGTAAGGCCTCGTTAAAGGACAAGGACCTGAGC
GGAAGTGTATCGTACAGTAGACGGAGTATACTAGTATAGT
CTATAGTCCGTGGAATTCTAAGTGCCAGCTTTATAATGTC
ATTCTCCTTACTACAGACCCGCCTGAAAGTAGACACATCA
TCATCAGTAAGCTTTGACAAAAGCATTGAGTAGCTAACTC
TTCTATGCAATCTATAGCTGTTTTATAAGGCATTCAATGG
ACAGATTGAGGTTTTGAAACATACTAGTGAAATTAGCCTT
AATCCCTTCTCGAAGTTAATCATGCATTATGGTGTAAAAT
GCAACTCGCGTTGCTCTACTTTTCCCGAATTTCCAAATAC
GCAGCTGGGGTGATTGCTCGATTTCGTAACGAAAGTTTTG
TTTATAAAACCGCGAAAACCTTCTGTAACAGATAGATTTT
ACAGCGCTGATATACAATGACATCAGCTGTAATGGAAAAT
AACTGAAATATGAATGGCGAGAGACTGCTTGCTTGTATTA
AGCAATGTATTATGCAGCACTTCCAACCTATGGTGTACGA
TGAAAGTAGGTGTGTAATCGAGACGACAAGGGGACTTTTC
CAGTTCCTGACAATTATAAGAAATACAAAACGTTAGCATT
TGCATTTGTTGGACATGTACTGAATACAGACGACACACCG
GTAATTGAAAAGAACTGGATTGGCCTGATCCTGCACTAGT
GTACAATACAATTGTCGATCGAATCATAAATCACCCAGAA
TTATCACAGTTTATATCGGTTGCATTTATTAGTCAGTTAA
AGGCCACCATCGGAGAGGGTTTAGATATTAATGTAAAAGG
CACGCTAAACCGCAGGGGAAAGGGTATCAGAAGGCCTAAA
GGCGTATTTTTAGATACATGGAATCTCCATTTGTCAATAC
AAAGGTCACTGCATTCTTCTCTTATCTTCGAGATTATAAT
AAAATTGCCTCAGAATATCACAATAATACTAAATTCATTC
TCACGTTTTCATGTCAAGCATATTGGGCATCTGGCCCAAA
CTTCTCCGCCTTGAAGAATGTTATTAGGTGCTCCATAATT
CATGAATACATTTCTAAGTTTGTGGAAAGAGAACAGGATA
AAGGTCATATAGGAGATCAGGAGCTACCGCCTGAAGAGGA
CCCTTCTCGTGAACTAAACAATGTACAACATGAAGTCAAT
AGTTTAACGGAACAAGATGCGGAGGCGGATGAAGGATTGT
GGGGTGAAATAGATTCATTATGTGAAAATGGCAGTCTGAA
GCGGAAGATCAAACTGAGGCGGAGATAATAGCCGACAGGA
TAATTGGAAATAGCCAGAGGATGGCGAACCTCAAAATTCG
TCGTACAAAGTTCAAAAGTGTCTTGTATCATATACTAAAG
GAACTAATTCAATCTCAGGGAACCGTAAAGGTTTATCGCG
GTAGTAGTTTTCACACGATTCGATAAAGATAAGCTTACAT
TATGAAGAGCAGCATATTACAGCCGTATGGGTCTACTTGA
CAGTAAAATTTGAAGAGCATTGGAAGCCTGTTGATGTAGA
GGTCGAGTTTAGATGCAAGTTCAAGGAGCGAAAGGTGGAT
GGGTAGGTTATATAGGGATATAGCACAGAGATATATAGCA
AAGAGATACTTTTGAGCAATGTTTGTGGAAGCGGTATTCG
CAATATTTTAGTAGCTCGTTACAGTCCGGTGCGTTTTTGG
TTTTTTGAAAGTGTCTTCAGAGCGCTTTGGTTTTCAAAGC
GCTCTGAAGTTCCTATACTTTCTAGAGAATAGGAACTTCG
GAATAGGAACTTCAAAGCGTTTCCGAAAACGAGCGCTTCC
GAAAATGCAACGCGAGCTGCGCACATACAGCTCACTGTTC
ACGTCGCACCTATATCTGCGTGTTGCCTGTATATATATAT
ACATGAGAAGAACGGCATAGTGCGTGTTTATGCTTAAATG
CGTACTTATATGCGTCTATTTATGTAGGATGAAAGGTAGT
CTAGTACCTCCTGTGATATTATCCCATTCCATGCGGGGTA
TCGTATGCTTCCTTCAGCACTACCCTTTAGCTGTTCTATA
TGCTGCCACTCCTCAATTGGATTAGTCTCATCCTTCAATG
CTATCATTTCCTTTGATATTGGATCATACCCTAGAAGTAT
TACGTGATTTTCTGCCCTTACCCTCGTTGCTACTCTTTTT
CGTGGGAACCGCTTTAGGGCCCTCAGTGATGGTGTTTTGT
AATTTATATGCTCCATTTGTCTACTTCGTCAGGAACTTTC
ATTTGTATTAGCATGGTTCACTTCAGTCCCTTCCAACTCA
CTCTTTTTGCTGTAAACGATTCTGCCGCCAGTTCATTGAA
ACTATTGAATATATCCTTTAGAGATTCCGGGATGAATAAA
TCACTAAAGCAGCTTGACGATCTGGTGGAACTAAAGTAAG
CAATTGGGTAACGACGCTTCATTCAACATCTTCTTCCGTT
GGAGCTGGTGGGACTAATAACTGTGTACAATCCATTTTCT
CATGAGCATTTCGGTAGCTCTCTTCTTGTCTTTCTCGGGC
AATCTTCCTATTATTATAGCAGATTTGTATAGTTGCTTTC
TATTGTCTAACAGCTTGTTATTCTGTAGCATCAAATCTAT
GGCAGCCTGACTTGCTTCTTGTGAAGAGAGCATACCATTT
CCAATCGAATCAAACCTTTCCTTAACCATCTTCGCAGCAG
GCAAAATTACCTCAGCACTGGAGTCAGAAGATACGCTGAA
TCTTCTGCGCTAGAATCAAGACCATACGGCCTACCGGTTG
TGAGAGATTCCATGGGCCTTACATATCCGAAAGTAATTGC
AAACTACTCTTACATCATCTACATCAGAGCAATCATTTCA
ATAAACAGCCGACATACATCCCAGACGCTAAGCTGTACGT
GCTTTTACCGTCAGATTCTTGGCTGTTTCAATGTCGTCCA
TTTTGGTTTTCTTTTACCAGTATTGTTCGTTTGATAGTAT
TCTTGCTTATTACATTATAAAATCTGTGCAGATCACATGT
CAAAACAACTTTTATCACAAGATAGTACCGCAAAACGAAC
CTGCGGGCCGTCTAAAAATTAAGGAAAAGCAGCAAAGGTG
CATTTTTAAAATATGAAATGAAGATACCGCAGTACCAATT
ATTTTCGCAGTACAAATAATGCGCGGCCGGTGCATTTTTC
GAAAGAACGCGAGACAAACAGGACAATTAAAGTTAGTTTT
TCGAGTTAGCGTGTTTGAATACTGCAAGATACAAGATAAA
TAGAGTATGAAACGATAACAACGACTGCGCTATGCCACAA
TTTATATTTTAAAACACCACCTAAGGTGCTTGTTCGTCAG
TTTGTGGAAAGGTTTGAAAGACCTTCAGGTGAGAAAATAG
CATTATGTGCTGAACTAACCTATTTATGTTGGAATTACAT
GAACAGCAATCAAGAGAGCCACATTCATGAGCTATAATAC
TATCATAAGCAATTCGCTGAGTTTCGATATTGTCAATAAC
CCAGTTTAAATACAAGACGCAAAAGCAACAATTTAGCGGC
TGTTTATTGAAATTGATTCCTGCTTGAATTAGATATTCCT
ACTATGACAAACGTAAGTCTGATAGCTGATATTGTCCAGT
ATATGTCATTACAGTTGGAATCATCACAAGAAGCAGATAT
GGTATTGATTGTAAAAATGCCAGCACTTCTGACTCCAGGT
GAAAGCCTGGGAAGATCACTGAGGAAAGGTTTGAATTCGT
TTGGTATACTATCTCTTCACAAAAGCAAGTCAGGCTACCA
CCTCTTCCTGCTACTTTCATCAATTGTAGCGATAGATAAG
AACGTTGATCCGAAATCATTTAAATTAGTCCAAAATAAGT
ATCTGGGAGAAATAAAGAGTGTTTAGTGCTCAGAGACAAA
GGATTGTACACAGTATTAGTCCCACCAGCGCAAGGTAGGA
TCGATCCACTTGTATATTTGGATGAATTTTGAGGAATTCT
GAACCAGTCCCAAACGAAAATAGGAATTCAAAGGAATAAA
AGGAATACAATGAACTGGCGGCAGATCGTACAGCAATAAA
GCTTTGAAGAAAGGCCTTATTCAATCTTTGCTATAAAAAT
GGCCCAAAATCTCAGGCGACAGAAGACATTTGATGACCTC
ATTTCTTTCAATGAAGGAGCAACGGAGTTACAAAACACCA
TCAATGAGGGCCCTAAAGCGGTTCCCACGAAAACGGATAG
TATCAGAGGGTAACCATCAAAATCACGTTTTCTAGGGTAT
GATCCAATATCAAAGGAAATGATAGCATTGAAGGATGAGA
CTAATCCAATTGAGGAGTGGCAGCATATAGAACAGCTAAA
GGGTAGTGCTGAAGGAAGCATACGATACCCCGCATGGAAT
GGGATAATATCACAGGAGGTACTAGACTACCTTTCATCCT
ACATAAATAGACGCATATAAGTACGCATTTAAGCATAAAC
ACGCACTATGCCGTTCTTCTCATGTATATATATATACAGG
CAACACGCAGATATAGGTGCGACGTGAACAGTGAGCTGTA
TGTGCGCAGCTCGCGTTGCATTTTCGGAAGCGCTCGTTTT
CGGAAACGCTTTGAAGTTCCTATTCCGAAGTTCCTATTCT
CTAGAAAGTATAGGAACTTCAGAGCGCTTTGAAAACCAAA
AGCGCTCTGAAGACGCACTTTCAAAACCAAAACGCACCGG
ACTGTAACGAGCTACTAAAATATTGCGAATACCGCTTCCA
CAAACATTGCTCAAAAGTATCTCTTTGCTATATATCTCTG
TGCTATATCCCTATATAACCTACCCATCCACCTTTCGCTC
CTTGAACTTGCATCTAAACTCGACCTCTACATCAACAGGC
TTCCAATGCTCTTCAAATTTTACTGTCAAGTAGACCCATA
CGGCTGTAATATGCTGCTCTTCATAATGTAAGCTTATCTT
TATCGAATCGTGTGAAAACTACTACCGCGATAAACCTTTA
CGGTTCCTGAGATTGAATTAGTTCCTTTAGTATATGATAC
AAGACACTTTTGAACTTTGTACGACGAATTTTGAGGTTCG
CCATCCTCTGGCTATTTCCAATTATCCTGTCGGCTATTAT
CTCCGCCTCAGTTTGATCTTCCGCTTCAGACTGCCATTTT
TCACATAATGAATCTATTTCACCCCACAATCCTTCATCCG
CCTCCGCATCTTGTTCCGTTAAACTATTGACTTCATGTTG
TACATTGTTTAGTTCACGAGAAGGGTCCTCTTCAGGCGGT
AGCTCCTGATCTCCTATATGACCTTTATCCTGTTCTCTTT
CCACAAACTTAGAAATGTATTCATGAATTATGGAGCACCT
AATAACATTCTTCAAGGCGGAGAAGTTTGGGCCAGATGCC
CAATATGCTTGACATGAGAATGAATTTAGTATTATTGTGA
TATTCTGAGGCAATTTTATTATAATCTCGAAGATAAGAGA
AGAATGCAGTGACCTTTGTATTGACAAATGGAGATTCCAT
GTATCTAAAAATACGCCTTTAGGCCTTCTGATACCCTTTC
CCCTGCGGTTTAGCGTGCCTTTTACATTAATATCTAAACC
CTCTCCGATGGTGGCCTTTAACTGACTAATAAATGCAACC
GATATAAACTGTGATAATTCTGGGTGATTTATGATTCGAT
CGACAATTGTATTGTACACTAGTGCAGGATCAGGCCAATC
CAGTTCTTTTCAATTACCGGTGTGTCGTCTGTATTCAGTA
CATGTCCAACAAATGCAAATGCTAACGTTTTGTATTTCTT
ATAATTGTCAGGAACTGGAAAAGTCCCCTTGTCGTCTCGA
TTACACACCTACTTTCATCGTACACCATAGGTTGGAAGTG
CTGCATAATACATTGCTTAATACAAGCAAGCAGTCTCTCG
CCATTCATATTTCAGTTATTTTCCATTACAGCTGATGTCA
TTGTATATCAGCGCTGTAAAATCTATCTGTTACAGAAGGT
TTTCGCGGTTTTTATAAACAAAACTTTCGTTACGAAATCG
AGCAATCACCCCAGCTGCGTATTTGGAAATTCGGGAAAAG
TAGAGCAACGCGAGTTGCATTTTTACACCATAATGCATGA
TTAACTTCGAGAAGGGATTAAGGCTAATTTCACTAGTATG
TTTCAAAACCTCAATCTGTCCATTGAATGCCTTATAAAAC
AGCTATAGATTGCATAGAAGAGTTAGCTACTCAATGCTTT
TGTCAAAGCTTACTGATGATGATGTGTCTACTTTCAGGCG
GGTCTGTAGTAAGGAGAATGACATTATAAAGCTGGCACTT
AGAATTCCACGGACTATAGACTATACTAGTATACTCCGTC
TACTGTACGATACACTTCCGCTCAGGTCCTTGTCCTTTAA
CGAGGCCTTACCACTCTTTGTTACTCTATTGATCCAGCTC
AGCAAAGGCAGTGTGATCTAAGATTCTATCTTCGCGATGT
AGTAAAACTAGCTAGACCGAGAAAGAGACTAGAAATGCAA
AAGGCACTTCTACAATGGCTGCCATCATTATTATCCGATG
TGACGCTGCAGCTTCTCAATGATATTCGAATACGCTTTGA
GGAGATACAGCCTAATATCCGACAAACTGTTTTACAGATT
TACGATCGTACTTGTTACCCATCATTGAATTTTGAACATC
CGAACCTGGGAGTTTTCCCTGAAACAGATAGTATATTTGA
ACCTGTATAATAATATATAGTCTAGCGCTTTACGGAAGAC
AATGTATGTATTTCGGTTCCTGGAGAAACTATTGCATCTA
TTGCATAGGTAATCTTGCACGTCGCATCCCCGGTTCATTT
TCTGCGTTTCCATCTTGCACTTCAATAGCATATCTTTGTT
AACGAAGCATCTGTGCTTCATTTTGTAGAACAAAATGCAA
CGCGAGAGCGCTAATTTTTCAAACAAAGAATCTGAGCTGC
ATTTTACAGAACAGAAATGCAACGCGAAAGCGCTATTTTA
CCAACGAAGAATCTATGCTTCATTTTTGTAAACAAAAATG
CAACGCGAGAGCGCTAATTTTTCAAACAAAGAATCTGAGC
TGCATTTTTACAGAACAGAAATGCAACGCGAGAGCGCTAT
TTTACCAACAAAGAATCTATACTTTTGTTCTACAAAATGC
ATCCCGAGAGCGCTATTTTTCTAACAAAGCATCTTAGATT
ACTTTTTTCTCCTTTGTGCGCTCTATAATGCAGTCTCTTG
ATAACTTTTGCACTGTAGGTCCGTTAAGGTTAGAAGAAGG
CTACTTTGGTGTCTATTTTCTCTTCCATAAAAAAAGCCTG
ACTCCACTTCCCGCGTTTACTGATTACTAGCGAAGCTGCG
GGTGCATTTTTCAAGATAAAGGCATCCCCGATTATATTCT
ATACCGATGTGGATTGCGCATACTTTGTGAACAGAAAGTG
ATAGCGTTGATGATTCTTCATTGGTCAGAAAATTATGAAC
GGTTTCTTCTATTTTGTCTCTATATACTACGTATAGGAAA
TGTTTACATTTTCGTATTGTTTTCGATTCACTCTATGAAT
AGTTCTTACTACAATTTTTGTCTAAAGAGTAATACTAGAG
ATAAACATAAAAATGTAGAGGTCGAGTTTAGATGCAAGTT
CAAGGAGCGAAAGGTGGATGGGTAGGTTATATAGGGATAT
AGCACAGAGATATATAGCAAAGAGATACTTTTGAGCAATG
TTTGTGGAAGCGGTATTCGCAATATTTTAGTAGCTCGTTA
CAGTCCGGTGCGTTTTTGGTTTTTTGAAAGTGCGTCTTCA
GAGCGCTTTTGGTTTTCAAAGCGCTCTGAAGTTCCTATAC
TTTCTAGAGAATAGGAACTTCGGAATAGGAACTTCAAAGC
GTTTCCGAAAACGAGCGCTTCCGAAAATGCAACGCGAGCT
GCGCACATACAGCTCACTGTTCACGTCGCACCTATATCTG
CGTGTTGCCTGTATATATATATACATGAGAAGAACGGCAT
AGTGCGTGTTTATGCTTAAATGCGTACTTATATGCGTCTA
TTTATGTAGGATGAAAGGTAGTCTAGTACCTCCTGTGATA
TTATCCCATTCCATGCGGGGTATCGTATGCTTCCTTCAGC
ACTACCCTTTAGCTGTTCTATATGCTGCCACTCCTCAATT
GGATTAGTCTCATCCTTCAATGCTATCATTTCCTTTGATA
TTGGATCATATGCATAGTACCGAGAAACTAGTGCGAAGTA
GTGATCAGGTATTGCTGTTATCTGATGAGTATACGTTGTC
CTGGCCACGGCAGAAGCACGCTTATCGCTCCAATTTCCCA
CAACATTAGTCAACTCCGTTAGGCCCTTCATTGAAAGAAA
TGAGGTCATCAAATGTCTTCCAATGTGAGATTTTGGGCCA
TTTTTATAGCAAAGATTGAATAAGGCGCATTTTTCTTCAA
AGCTTTATTGTACGATCTGACTAAGTTATCTTTTAATAAT
TGGTATTCCTGTTTATTGCTTGAAGAATTGCCGGTCCTAT
TTACTCGTTTTAGGACTGGTTCAGAATTCCTCAAAAATTC
ATCCAAATATACAAGTGGATCGATCCTACCCCTTGCGCTA
AAGAAGTATATGTGCCTACTAACGCTTGTCTTTGTCTCTG
TCACTAAACACTGGATTATTACTCCCAGATACTTATTTTG
GACTAATTTAAATGATTTCGGATCAACGTTCTTAATATCG
CTGAATCTTCCACAATTGATGAAAGTAGCTAGGAAGAGGA
ATTGGTATAAAGTTTTTGTTTTTGTAAATCTCGAAGTATA
CTCAAACGAATTTAGTATTTTCTCAGTGATCTCCCAGATG
CTTTCACCCTCACTTAGAAGTGCTTTAAGCATTTTTTTAC
TGTGGCTATTTCCTTATCTGCTTCTTCCGATGATTCGAAC
TGTAATTGCAAACTACTTACAATATCAGTGATATCAGATT
GATGTTTTTGTCCATAGTAAGGAATAATTGTAAATTCCCA
AGCAGGAATCAATTTCTTTAATGAGGCTTCCAGAATTGTT
GCTTTTGCGTCTTGTATTTAAACTGGAGTGATTTATTGAC
AATATCGAAACTCAGCGAATTGCTTATGATAGTATTATAG
CTCATGAATGTGGCTCTCTTGATTGCTGTTCCGTTATGTG
TAATCATCCAACATAAATAGGTTAGTTCAGCAGCACATAA
TGCTATTTTCTCACCTGAAGGTCTTTCAAACCTTTCCACA
AACTGACGAACAAGCACCTTAGGTGGTGTTTTACATAATA
TATCAAATTGTGGCATGCTTAGCGCCGATCTTGTGTGCAA
TTGATATCTAGTTTCAACTACTCTATTTATCTTGTATCTT
GCAGTATTCAAACACGCTAACTCGAAAACTAACTTTAATT
GTCCTGTTTGTCTCGCGTTCTTTCGAAAATGCACCGGCCG
CGCATTATTTGTACTGCGAAAATAATTGGTACTGCGGTAT
CTTCATTTCATATTTTAAAAATGCACCTTTGCTGCTTTTC
CTTAATTTTTAGACGGCCCGCAGGTTCGTTTTGCGGTACT
ATCTTGTGATAAAAGTTGTTTTGACATGTGATCTGCACAG
ATTTTATAATGTAATAAGCAAGAATACATTATCAAACGAA
CAATACTGGTAAAAGAAAACCAAAATGGACGACATTGAAA
CAGCCAAGAATCTGACGGTAAAAGCACGTACAGCTTATAG
CGTCTGGGATGTATGTCGGCTGTTTATTGAAATGATTGCT
CCTGATGTAGATATTGATATAGAGAGTAAACGTAAGTCTG
ATGAGCTACTCTTTCCAGGATATGTCATAAGGCCCATGGA
ATCTCTCACAACCGGTAGGCCGTATGGTCTTGATTCTAGC
GCAGAAGATTCCAGCGTATCTTCTGACTCCAGTGCTGAGG
TAATTTTGCCTGCTGCGAAGATGGTTAAGGAAAGGTTTGA
TTCGATTGGAAATGGTATGCTCTCTTCACAAGAAGCAAGT
CAGGCTGCCATAGATTTGATGCTACAGAATAACAAGCTGT
TAGACAATAGAAAGCAACTATACAAATCTATTGCTATAAT
AATAGGAAGATTGCCCGAGAAAGACAAGAAGAGAGCTACC
GAAATGCTCATGAGAAAAATGGATTGTACACAGTTATTAG
TCCCACCAGCTCCAACGGAAGAAGATGTTATGAAGCTCGT
AAGCGTCGTTACCCAATTGCTTACTTTAGTTCCACCAGAT
CGTCAAGCTGCTTTAATAGGTGATTTATTCATCCCGGAAT
CTCTAAAGGATATATTCAATAGTTTCAATGAACTGGCGGC
AGAGAATCGTTTACAGCAAAAAGAGTGAGTTGGAAGGAAG
GACTGAAGTGAACCATGCTAATACAAATGAAGAAGTTCCT
CCAGGCGAACAAGAAGTAGAGACACAAATGCAAGAGGAGC
ATATAAATTACAAAACACCATCACTGAGGGCCCTAAAGCG
GTTCCCACGAAAAAAGGAGAGTAGCAACGAGGGTAAGGGG
CAGAAAATCACGTAATACTTCTAGGGTATGATCCAATATC
AAAGGAAATGATAGCATTGAAGGATGAGACTAATCCAATT
GAGGAGTGGCAGCATATAGAACAGCTAAAGGGTAGTGCTG
AAGGAAGCATACGATACCCCGCATGGAATGGGATAATATC
ACAGGAGGTACTAGACTACCTTTCATCCTACATAAATAGA
CGCATATAAGTACGCATTTAAGCATAAACACGCACTATGC
CGTTCTTCTCATGTATATATATATACAGGCAACACGCAGA
TATAGGTGCGACGTGAACAGTGAGCTGTATGTGCGCAGCT
CGCGTTGCATTTTCGGAAGCGCTCGTTTTCGGAAACGCTT
TGAAGTTCCTATTCCGAAGTTCCTATTCTCTAGAAAGTAT
AGGAACTTCAGAGCGCTTTGAAAACCAAAAGCGCTCTGAA
GACGCACTTTCAAAAAACCAAAAACGCACCGGACTGTAAC
GAGCTACTAAAATATTGCGAATACCGCTTCCACAAACATT
GCTCAAAAGTATCTCTTTGCTATATATCTCTGTGCTATAT
CCCTATATAACCTACCCATCCACCTTTCGCTCCTTGAACT
TGCATCTAAACTCGACCTCTACATTTTTTATGTTTATCTC
TAGTATTACTCTTTAGACAAAAAATTGTAGTAAGAACTAT
TCATAGAGTGAATCGAAAACAATACGAAAATGTAAACATT
TCCTATACGTAGTATATAGAGACAAAATAGAAGAAACCGT
TCATAATTTTCTGACCAATGAAGAATCATCAACGCTATCA
CTTTCTGTTCACAAAGTATGCGCAATCCACATCGGTATAG
AATATAATCGGGGATGCCTTTATCTTGAAAAATGCACCCG
CAGCTTCGCTAGTAATCAGTAAACGCGGGAAGTGGAGTCA
GGCTTTTTTATGGAAGAGAAAATAGACACCAAAGTAGCCT
TCTTCTAACCTTAACGGACCTACAGTGCAAAAGTTATCAA
GAGACTGCATTATAGAGCGCACAAAGGAGAAAAAAAGTAA
TCTAAGATGCTTTGTTAGAAAAATAGCGCTCTCGGGATGC
ATTTTGTAGAACAAAAAGAAGTATAGATTCTTTGTTGGTA
AAATAGCGCTCTCGCGTTGCATTTCTGTTCTGTAAAAATG
CAGCTCAGATTCTTTGTTTGAAAATTAGCGCTCTCGCGTT
GCATTTTTGTTTTACAAAATGAAGCACAGATTCTTCGTTG
GTAAAATAGCGCTTTCGCGTTGCATTTCTGTTCTGTAAAA
TGCAGCTCAGATTCTTTGTTTGAAAAATTAGCGCTCTCGC
GTTGCATTTTTGTTCTACAAAATGAAGCACAGATGCTTCG
TTAACAAAGATATGCTATTGAAGTGCAAGATGGAAACGCA
GAAAATGAACCGGGGATGCGACGTGCAAGATTACCTATGC
AATAGATGCAATAGTTTCTCCAGGAACCGAAATACATACA
TTGTCTTCCGTAAAGCGCTAGACTATATATTATTATACAG
GTTCAAATATACTATCTGTTTCAGGAAAACTCCCAGGTTC
GGATGTTCAAAATTCAATGATGGGTAACAAGTACGATCGT
AAATCTGTAAAACAGTTTGTCGGATATTAGGCTGTATCTC
CTCAAAGCGTATTCGAATATCATTGAGAAGCTGCAGCGTC
ACATCGGATAATAATGATGGCAGCCATTGTAGCGTTTTGC
ATTTCTTCTTTGTCGGTCTAGTTTTTCATCGCGATCTAAT
CTTTCATCACACTAGGTTGAATGCTGGATAATACACTGCT
TAACAAGCAAGAGTCCGTTAATTTTCAGTTACCTTACAGC
TGACATTGTACATAGCGGAAAACTATCTGTACAGTAGTCG
TGGTTTTATAAGTGCCAGCTTTATAATGTCATTCTCCAGC
TACAGATTCCTGAAAGTAGAGACCCGAGTGCTTTGACAAA
ATGCATGAGTAACTAAAAAGGCAATTTATAGTATGTTTTA
AAAGGCATCAATGGACAGATTGAGGTTTTGAAACATACTA
GTGAAATTAGCCTTAATCCCTTCTCGAAGTTAATCATGCA
TTATGTGTAAAATGCAACTCGCGTCTCTAGTTTTTCCCGA
ATTTCAAATAAAGCTGGGTGATTCCACGATTTGTATACGA
AACCCGTTTATAAAACCGCTCAGGTCCTTCTTTAACGATA
GATTTACAGCTTTGTTACTACAATGATCAGCTGTAAAGGC
AAATAACTGAAGATTCTATGGCGATGTAGAAAACTAGCTG
TATTAAGAAATGTAGAAATGCAGGCACTTCTACAATGGCT
GTATTATTAGGTGATGTGATCGCAGCTTCCAATTATTCAG
TACCTGAGGAGATAAGAAATACACAAACGTTAGCATTTGC
GATTTGTTGTTACATCATTGAATACAGAACATCACCGGGA
ATTGAAAAGAACTATATTGGCCTGATAATGCATATAGTGT
ACAATACAATTGTCGATCGAATCATAAATCACCCAGAATT
ATCACAGTTTATATCGGTTGCATTTATTAGTCAGTTAAAG
GCCACCATCGGAGAGGGTTTAGATATTAATGTAAAAGGCA
CGCTAAACCGCAGGGGAAAGGGTATCAGAAGGCCTAAAGG
CGTATTTTTAGATACATGGAATCTCCATTTGTCAATACAA
AGGTCACTGCATTCTTCTCTTATCTTCGAGATTATAATAA
AATTGCCTCAGAATATCACAATAATACTAAATTCATTCTC
ACGTTTTCATGTCAAGCATATTGGGCATCTGGCCCAAACT
TCTCCGCCTTGAAGAATGTTATTAGGTGCTCCATAATTCA
TGAATACATTTCTAAGTTTGTGGAAAGAGAACAGGATAAA
GGTCATATAGGAGATCAGGAGCTACCGCCTGAAGAGGACC
CTTCTCGTGAACTAAACAATGTACAACATGAAGTCAATAG
TTTAACGGAACAAGATGCGGAGGCGGATGAAGGATTGTGG
GGTGAAATAGATTCATTATGTGAAAAATGGCAGTCTGAAG
CGGAAGATCAAACTGAGGCGGAGATAATAGCCGACAGGAT
AATTGGAAATAGCCAGAGGATGGCGAACCTCAAAATTCGT
CGTACAAAGTTCAAAAGTGTCTTGTATCATATACTTCAGG
AACTAATTCAATCTCAGGGAACCGTAAAGGTTTATCGCGG
TAGTAGTTTTCACACGATTCGATAAAGATAAGCTTACATT
ATGAAGAGCAGCATATTACAGCCGTATGGGTCTACTTGAC
AGTAAAATTTGAAGAGCATTGGAAGCCTGTTGATGTAGAG
GTCGAGTTTAGATGCAAGTTCAAGGAGCGAAAGGTGGATG
GGTAGGTTATATAGGGATATAGCACAGAGATATATAGCAA
AGAGATACTTTTGAGCAATGTTTGTGGAAGCGGTATTCGC
AATATTTTAGTAGCTCGTTACAGTCCGGTGCGTTTTTGGT
TTTTTGAAAGTGCGTCTTCAGAGCGCTTTTGGTTTTCAAA
GCGCTCTGAAGTTCCTATACTTTCTAGAGAATAGGAACTT
CGGAATAGGAACTTCAAAGCGTTTCCGAAAACGAGCGCTT
CCGAAAATGCAACGCGAGCTGCGCACATACAGCTCACTGT
TCACGTCGCACCTATATCTGCGTGTTGCCTGTATATATAT
ATACATGAGAAGAACGGCATAGTGCGTGTTTATGCTTAAA
TGCGTACTTATATGCGTCTATTTATGTAGGATGAAAGGTA
GTCTAGTACCTCCTGTGATATTATCCCATTCCATGCGGGG
TATCGTATGCTTCCTTCAGCACTACCCTTTAGCTGTTCTA
TATGCTGCCACTCCTCAATTGGATTAGTCTCATCCTTCAA
TGCTATCATTTCCTTTGATATTGGATCATATGCATAGTAC
CGAGAAACTAGTGCGAAGTAGTGATCAGGTATTGCTGTTA
TCTGATGAGTATACGTTGTCCTGGCCACGGCAGAAGCACG
CTTATCGCTCCAATTTCCCACAACATTAGTCAACTCCGTT
AGGCCCTTCATTGAAAGAAATGAGGTCATCAAATGTCTTC
CAATGTGAGATTTTGGGCCATTTTTATAGCAAAGATTGAA
TAAGGCGCATTTTTCTTCAAAGCTTTATTGTACGATCTGA
CTAAGTTATCTTTTAATAATTGGTATTCCTGTTTATTGCT
TGAAGAATTGCCGGTCCTATTTACTCGTTTTAGGACTGGT
TCAGAATTCCTCAAAAATTCATCCAAATATACAAGTGGAT
CGATCCTACCCCTTGCGCTAAAGAAGTATATGTGCCTACT
AACGCTTGTCTTTGTCTCTGTCACTAAACACTGGATTATT
ACTCCCAGATACTTATTTTGGACTAATTTAAATGATTTCG
GATCAACGTTCTTAATATCGCTGAATCTTCCACAATTGAT
GAAAGTAGCTAGGAAGAGGAATTGGTATAAAGTTTTGTTT
TTGTAAATCTCGAAGTATACTCAAACGAATTTAGTATTTT
CTCAGTGATCTCCCAGATGCTTTCACCCTCACTTAGAAGT
GCTTTAAGCATTTTTTACTGTGGCTATTTCCCTTATCTGC
TTCTTCCGATGATTCGAACTGTAATTGCAAACTACTTACA
ATATCAGTGATATCAGATTGATGTTTTTGTCCATAGTAAG
GAATAATTGTAAATTCCCAAGCAGGAATCAATTTCTTTAA
TGAGGCTTCCAGAATTGTTGCTTTTGCGTCTTGTATTTAA
ACTGGAGTGATTTATTGACAATATCGAAACTCAGCGAATT
GCTTATGATAGTATTATAGCTCATGAATGTGGCTCTCTTG
ATTGCTGTTCCGTTATGTGTAATCATCCAACATAAATAGG
TTAGTTCAGCAGCACATAATGCTATTTTCTCACCTGAAGG
TCTTTCAAACCTTTCCACAAACTGACGAACAAGCACCTTA
GGTGGTGTTTTACATAATATATCAAATTGTGGCATGCTTA
GCGCCGATCTTGTGTGCAATTGATATCTAGTTTCAACTAC
TCTATTTATCTTGTATCTTGCAGTATTCAAACACGCTAAC
TCGAAAAACTAACTTTAATTGTCCTGTTTGTCTCGCGTTC
TTTCGAAAATGCACCGGCCGCGCATTATTTGTACTGCGAA
AATAATTGGTACTGCGGTATCTTCATTTCATATTTTAAAA
ATGCACCTTTGCTGCTTTTCCTTAATTTTTAGACGGCCCG
CAGGTTCGTTTTGCGGTACTATCTTGTGATAAAAAGTTGT
TTTGACATGTGATCTGCACAGATTTTATAATGTAATAAGC
AAGAATACATTATCAAACGAACAATACTGGTAAAAGAAAA
CCAAAATGGACGACATTGAAACAGCCAAGAATCTGACGGT
AAAAGCACGTACAGCTTATAGCGTCTGGGATGTATGTCGG
CTGTTTATTGAAATGATTGCTCCTGATGTAGATATTGATA
TAGAGAGTAAACGTAAGTCTGATGAGCTACTCTTTCCAGG
ATATGTCATAAGGCCCATGGAATCTCTCACAACCGGTAGG
CCGTATGGTCTTGATTCTAGCGCAGAAGATTCCAGCGTAT
CTTCTGACTCCAGTGCTGAGGTAATTTTGCCTGCTGCGAA
GATGGTTAAGGAAAGGTTTGATTCGATTGGAAATGGTATG
CTCTCTTCACAAGAAGCAAGTCAGGCTGCCATAGATTTGA
TGCTACAGAATAACAAGCTGTTAGACAATAGAAAGCAACT
ATACAAATCTATTGCTATAATAATAGGAAGATTGCCCGAG
AAAGACAAGAAGAGAGCTACCGAAATGCTCATGAGAAAAA
TGGATTGTACACAGTTATTAGTCCCACCAGCTCCAACGGA
AGAAGATGTTATGAAGCTCGTAAGCGTCGTTACCCAATTG
CTTACTTTAGTTCCACCAGATCGTCAAGCTGCTTTAATAG
GTGATTTATTCATCCCGGAATCTCTAAAGGATATATTCAA
TAGTTTCAATGAACTGGCGGCAGAGAATCGTTTACAGCAA
AAAAGAGTGAGTTGGAAGGAAGGACTGAAGTGAACCATGC
TAATACAAATGAAGAAGTTCCCTCCAGGCGAACAAGAAGT
AGAGACACAAATGCAAGAGGAGCATATAAATTACAAAACA
CCATCACTGAGGGCCCTAAAGCGGTTCCCACGAAAAAAGG
AGAGTAGCAACGAGGGTAAGGGGCAGAAAATCACGTAATA
CTTCTAGGGTATGATCCAATATCAAAGGAAATGATAGCAT
TGAAGGATGAGACTAATCCAATTGAGGAGTGGCAGCATAT
AGAACAGCTAAAGGGTAGTGCTGAAGGAAGCATACGATAC
CCCGCATGGAATGGGATAATATCACAGGAGGTACTAGACT
ACCTTTCATCCTACATAAATAGACGCATATAAGTACGCAT
TTAAGCATAAACACGCACTATGCCGTTCTTCTCATGTATA
TATATATACAGGCAACACGCAGATATAGGTGCGACGTGAA
CAGTGAGCTGTATGTGCGCAGCTCGCGTTGCATTTTCGGA
AGCGCTCGTTTTCGGAAACGCTTTGAAGTTCCTATTCCGA
AGTTCCTATTCTCTAGAAAGTATAGGAACTTCAGAGCGCT
TTGAAAACCAAAAGCGCTCTGAAGACGCACTTTCAAAAAC
CAAAAACGCACCGGACTGTAACGAGCTACTAAAATATTGC
GAATACCGCTTCCACAAACATTGCTCAAAAGTATCTCTTT
GCTATATATCTCTGTGCTATATCCCTATATAACCTACCCA
TCCACCTTTCGCTCCTTGAACTTGCATCTAAACTCGACCT
CTACATCAACAGGCTTCCAATGCTCTTCAAATTTTACTGT
CAAGTAGACCCATACGGCTGTAATATGCTGCTCTTCATAA
TGTAAGCTTATCTTTATCGAATCGTGTGAAAACTACTACC
GCGATAAACCTTTACGGTTCCCTGAGATTGAATTAGTTCC
TTTAGTATATGATACAAGACACTTTTGAACTTTGTACGAC
GAATTTTGAGGTTCGCCATCCTCTGGCTATTTCCAATTAT
CCTGTCGGCTATTATCTCCGCCTCAGTTTGATCTTCCGCT
TCAGACTGCCATTTTTCACATAATGAATCTATTTCACCCC
ACAATCCTTCATCCGCCTCCGCATCTTGTTCCGTTAAACT
ATTGACTTCATGTTGTACATTGTTTAGTTCACGAGAAGGG
TCCTCTTCAGGCGGTAGCTCCTGATCTCCTATATGACCTT
TATCCTGTTCTCTTTCCACAAACTTAGAAATGTATTCATG
AATTATGGAGCACCTAATAACATTCTTCAAGGCGGAGAAG
TTTGGGCCAGATGCCCAATATGCTTGACATGAAAACGTGA
GAATGAATTTAGTATTATTGTGATATTCTGAGGCAATTTT
ATTATAATCTCGAAGATAAGAGAAGAATGCAGTGACCTTT
GTATTGACAAATGGAGATTCCATGTATCTAAAAAATACGC
CTTTAGGCCTTCTGATACCCTTTCCCCTGCGGTTTAGCGT
GCCTTTTACATTAATATCTAAACCCTCTCCGATGGTGGCC
TTTAACTGACTAATAAATGCAACCGATATAAACTGTGATA
ATTCTGGGTGATTTATGATTCGATCGACAATTGTATTGTA
CACTAGTGCAGGATCAGGCCAATCCAGTTCTTTTCAATTA
CCGGTGTGTCGTCTGTATTCAGTACATGTCCAACAAATGC
AAATGCTAACGTTTTGTATTTCTTATAATTGTCAGGAACT
GGAAAAGTCCCCTTGTCGTCTCGATTACACACCTACTTTC
ATCGTACACCATAGGTTGGAAGTGCTGCATAATACATTGC
TTAATACAAGCAAGCAGTCTCTCGCCATTCATATTTCAGT
TATTTTCCATTACAGCTGATGTCATTGTATATCAGCGCTG
TAAAAATCTATCTGTTACAGAAGGTTTTCGCGGTTTTTAT
AAACAAAACTTTCGTTACGAAATCGAGCAATCACCCCAGC
TGCGTATTTGGAAATTCGGGAAAAAGTAGAGCAACGCGAG
TTGCATTTTACACCATAATGCATGATTAACTTCGAGAAGG
GATTAAGGCTAATTTCACTAGTATGTTTCAAAAACCTCAA
TCTGTCCATTGAATGCCTTATAAAACAGCTATAGATTGCA
TAGAAGAGTTAGCTACTCAATGCTTTTGTCAAAGCTTACT
GATGATGATGTGTCTACTTTCAGGCGGGTCTGTAGTAAGG
AGAATGACATTATAAAGCTGGCACTTAGAATTCCACGGAC
TATAGACTATACTAGTATACTCCGTCTACTGTACGATACA
CTTCCGCTCAGGTCCTTGTCCTTTAACGAGGCCTTACCAC
TCTTTTGTTACTCTATTGATCCAGCTCAGCAAAGGCAGTG
TGATCTAAGATTCTATCTTCGCGATGTAGTAAAACTAGCT
AGACCGAGAAAGAGACTAGAAATGCAAAAGGCACTTCTAC
AATGGCTGCCATCATTATTATCCGATGTGACGCTGCAGCT
TCTCAATGATATTCGAATACGCTTTGAGGAGATACAGCCT
AATATCCGACAAACTGTTTTACAGATTTACGATCGTACTT
GTTACCCATCATTGAATTTTGAACATCCGAACCTGGGAGT
TTTCCTGAAACAGATAGTATATTTGAACCTGTATAATAAT
ATATAGTCTAGCGCTTTACGGAAGACAATGTATGTATTTC
GGTTCCTGGAGAAACTATTGCATCTATTGCATAGGTAATC
TTGCACGTCGCATCCCCGGTTCATTTTCTGCGTTTCCATC
TTGCACTTCAATAGCATATCTTTGTTAACGAAGCATCTGT
GCTTCATTTTGTAGAACAAAAATGCAACGCGAGAGCGCTA
ATTTTTCAAACAAAGAATCTGAGCTGCATTTTTACAGAAC
AGAAATGCAACGCGAAAGCGCTATTTTACCAACGAAGAAT
CTGTGCTTCATTTTTGTAAAACAAAAATGCAACGCGAGAG
CGCTAATTTTTCAAACAAAGAATCTGAGCTGCATTTTTAC
AGAACAGAAATGCAACGCGAGAGCGCTATTTTACCAACAA
AGAATCTATACTTCTTTTTGTTCTACAAAATGCATCCCGA
GAGCGCTATTTTTCTAACAAAGCATCTTAGATTACTTTTT
TTCTCCTTTGTGCGCTCTATAATGCAGTCTCTTGATAACT
TTTTGCACTGTAGGTCCGTTAAGGTTAGAAGAAGGCTACT
TTGGTGTCTATTTTCTCTTCCATAAAAAAAGCCTGACTCC
ACTTCCCGCGTTTACTGATTACTAGCGAAGCTGCGGGTGC
ATTTTTTCAAGATAAAGGCATCCCCGATTATATTCTATAC
CGATGTGGATTGCGCATACTTTGTGAACAGAAAGTGATAG
CGTTGATGATTCTTCATTGGTCAGAAAATTATGAACGGTT
TCTTCTATTTTGTCTCTATATACTACGTATAGGAAATGTT
TACATTTTCGTATTGTTTTCGATTCACTCTATGAATAGTT
CTTACTACAATTTTTTGTCTAAAGAGTAATACTAGAGATA
AACATAAAAAATGTAGAGGTCGAGTTTAGATGCAAGTTCA
AGGAGCGAAAGGTGGATGGGTAGGTTATATAGGGATATAG
CACAGAGATATATAGCAAAGAGATACTTTTGAGCAATGTT
TGTGGAAGCGGTATTCGCAATATTTTAGTAGCTCGTTACA
GTCCGGTGCGTTTTTGGTTTTTTGAAAGTGCGTCTTCAGA
GCGCTTTTGGTTTTCAAAGCGCTCTGAAGTTCCTATACTT
TCTAGAGAATAGGAACTTCGGAATAGGAACTTCAAAGCGT
TTCCGAAAACGAGCGCTTCCGAAAATGCAACGCGAGCTGC
GCACATACAGCTCACTGTTCACGTCGCACCTATATCTGCG
TGTTGCCTGTATATATATATACATGAGAAGAACGGCATAG
TGCGTGTTTATGCTTAAATGCGTACTTATATGCGTCTATT
TATGTAGGATGAAAGGTAGTCTAGTACCTCCTGTGATATT
ATCCCATTCCATGCGGGGTATCGTATGCTTCCTTCAGCAC
TACCCTTTAGCTGTTCTATATGCTGCCACTCCTCAATTGG
ATTAGTCTCATCCTTCAATGCTATCATTTCCTTTGATATT
GGATCATATGCATAGTACCGAGAAACTAGTGCGAAGTAGT
GATCAGGTATTGCTGTTATCTGATGAGTATACGTTGTCCT
GGCCACGGCAGAAGCACGCTTATCGCTCCAATTTCCCACA
ACATTAGTCAACTCCGTTAGGCCCTTCATTGAAAGAAATG
AGGTCATCAAATGTCTTCCAATGTGAGATTTTGGGCCATT
TTTATAGCAAAGATTGAATAAGGCGCATTTTTCTTCAAAG
CTTTATTGTACGATCTGACTAAGTTATCTTTTAATAATTG
GTATTCCTGTTTATTGCTTGAAGAATTGCCGGTCCTATTT
ACTCGTTTTAGGACTGGTTCAGAATTCCTCAAAAATTCAT
CCAAATATACAAGTGGATCGATCCTACCCCTTGCGCTAAA
GAAGTATATGTGCCTACTAACGCTTGTCTTTGTCTCTGTC
ACTAAACACTGGATTATTACTCCCAGATACTTATTTTGGA
CTAATTTAAATGATTTCGGATCAACGTTCTTAATATCGCT
GAATCTTCCACAATTGATGAAAGTAGCTAGGAAGAGGAAT
TGGTATAAAGTTTTTGTTTTTGTAAATCTCGAAGTATACT
CAAACGAATTTAGTATTTTCTCAGTGATCTCCCAGATGCT
TTCACCCTCACTTAGAAGTGCTTTAAGCATTTTTTTACTG
TGGCTATTTCCCTTATCTGCTTCTTCCGATGATTCGAACT
GTAATTGCAAACTACTTACAATATCAGTGATATCAGATTG
ATGTTTTTGTCCATAGTAAGGAATAATTGTAAATTCCCAA
GCAGGAATCAATTTCTTTAATGAGGCTTCCAGAATTGTTG
CTTTTTGCGTCTTGTATTTAAACTGGAGTGATTTATTGAC
AATATCGAAACTCAGCGAATTGCTTATGATAGTATTATAG
CTCATGAATGTGGCTCTCTTGATTGCTGTTCCGTTATGTG
TAATCATCCAACATAAATAGGTTAGTTCAGCAGCACATAA
TGCTATTTTCTCACCTGAAGGTCTTTCAAACCTTTCCACA
AACTGACGAACAAGCACCTTAGGTGGTGTTTTACATAATA
TATCAAATTGTGGCATGCTTAGCGCCGATCTTGTGTGCAA
TTGATATCTAGTTTCAACTACTCTATTTATCTTGTATCTT
GCAGTATTCAAACACGCTAACTCGAAAAACTAACTTTAAT
TGTCCTGTTTGTCTCGCGTTCTTTCGAAAATGCACCGGCC
GCGCATTATTTGTACTGCGAAAATAATTGGTACTGCGGTA
TCTTCATTTCATATTTTAAAAATGCACCTTTGCTGCTTTT
CCTTAATTTTTAGACGGCCCGCAGGTTCGTTTTGCGGTAC
TATCTTGTGATAAAAGTTGTTTTGACATGTGATCTGCACA
GATTTTATAATGTAATAAGCAAGAATACATTATCAAACGA
ACAATACTGGTAAAAGAAAACCAAAATGGACGACATTGAA
ACAGCCAAGAATCTGACGGTAAAAGCACGTACAGCTTATA
GCGTCTGGGATGTATGTCGGCTGTTTATTGAAATGATTGC
TCCTGATGTAGATATTGATATAGAGAGTAAACGTAAGTCT
GATGAGCTACTCTTTCCAGGATATGTCATAAGGCCCATGG
AATCTCACAACCGGTAGGCCGTATGGTCTTGATTCTAGCG
CAGAAGATTCCAGCGTATCTTCTGACTCCAGTGCTGAGGT
AATTTTGCCTGCTGCGAAGATGGTTAAGGAAAGGTTTGAT
TCGATTGAAATGGTATGCTCTCTTCACAAGAAGCAAGTCA
GGCTGCCATAGATTTGATGCTACAGAATAACAAGCTGTTA
GACAATAGAAAGCAACTATACAAATCTATTGCTATAATAA
TAGGAAGATTGCCCGAGAAAGACAAGAAGAGCTACCGAAA
TGCTCATGAGAAAATGGATTGTACACAGTTATTAGTCCCA
CCAGCTCCAACGGAAGAAGATGTTATGAAGCTCGTAAGCG
TCGTTACCCAATTGCTTACTTTAGTTCCACCAGATCGTCA
AGCTGCTTTAATAGGTGATTTATTCATCCCGGAATCTCTA
AAGGATATATTCAATAGTTTCAATGAACTGGCGGCAGAGA
ATCGTTTACAGCAAAAAGAGTGAGTTGGAAGGAAGGACTG
AAGTGAACCATGCTAATACAAATGAAGAAGTTCCTCCAGG
CGAACAAGAAGTAGAGACACAAATGCAAGAGGAGCATATA
AATTACAAAACACCATCACTGAGGGCCCTAAAGCGGTTCC
CACGAAAAAGGAGAGTAGCAACGAGGGTAAGGGCAGAAAA
TCACGTAATACTTCTAGGGTATGATCCAATATCAAAGGAA
ATGATAGCATTGAAGGATGAGACTAATCCAATTGAGGAGT
GGCAGCATATAGAACAGCTAAAGGGTAGTGCTGAAGGAAG
CATACGATACCCCGCATGGAATGGGATAATATCACAGGAG
GTACTAGACTACCTTTCATCCTACATAAATAGACGCATAT
AAGTACGCATTTAAGCATAAACACGCACTATGCCGTTCTT
CTCATGTATATATATATACAGGCAACACGCAGATATAGGT
GCGACGTGAACAGTGAGCTGTATGTGCGCAGCTCGCGTTG
CATTTTCGGAAGCGCTCGTTTTCGGAAACGCTTTGAAGTT
CCTATTCCGAAGTTCCTATTCTCTAGAAAGTATAGGAACT
TCAGAGCGCTTTGAAAACCAAAGCGCTCTGAAGACGCACT
TTCAAAAAACCAAAAACGCACCGGACTGTAACGAGCTACT
AAAATATTGCGAATACCGCTTCCACAAACATTGCTCAAAA
GTATCTCTTTGCTATATATCTCTGTGCTATATCCCTATAT
AACCTACCCATCCACCTTTCGCTCCTTGAACTTGCATCTA
AACTCGACCTCTACATTTTTTATGTTTATCTCTAGACATT
ACTCTTTAGGCAATATAATTGTAGTAGAAAACCTTACGGT
TCCCTGAGATTGAATCGAATGCACAATGCGAAAATGTAAA
TTATTTCCTATTATCTCCGCCTCAGTTTGATAGAGACACA
TAATAATGAAGAAACCTTCATAATTTGTTCTTGACCAATT
GAAGAGATCATCACACGCTATCACTTTCCTGTTCTTCACA
AAGTATGCGTGAGATCCACATATTATTGTGATATGAGAAT
ATATAATCTCGAAGATAAGAGAAGAATGCAGACCTTTGTA
TTGACAAATGGAGATTCCATGTATCTAAAAATACGCCTTT
AGGCCTTCTGCTTTCGCTTTAGTGCCTTTAATCTAAATAT
AACTGCTGGGAAGATGGAGTCAGGCTTTTTATTCGGACAG
TAACAACAGACACCAAAGTCAGCCTTGTCGTCTCTACACC
CTAACGGACCTACAAGTGCAAAAGTTATCAAGCAGACTCT
CGCATTCATAGAAGCTGCACAAAGGAAGAAAAAAGTTAAT
CTACAGATGCATTGTTAGAAAAATAGCGCTCATTTTCGGG
ATGCATTTTGTAGAACAAAAAATTATAGATTGCTATTGTT
CGGTAAAATGAAGCGCTCTTTCACGTTGCATTTAACTGTT
AGGCTTTAAAATGCAGCTCAGTCCATTCTTTGCTTTTGAA
GAAATTAGCGCTCAGCGCAGTTGATCTATTTTCTGTGTTA
CAAAATGAAGCACAGGACTTCTACTCGTATACTCCGGTAC
GAAATAGCGCTTTCGAGCCTTACACTTTTTGTTACTGTAA
AATGCAGCTCAAGATTCTATTCTTATGATAAAATAGTAGC
GCTCGCAATGTTGCATTTTGTTCCTAGAAATATTGAAGCA
CAGATGCTTCCGGTTAACAAAGATATGCATATTGAAGTGC
AAGATGGGAACGCAGAGAGTAATTTGAACCTGGGATGCGA
CGTGCAAGATTACCTACGTAGAATGCATCTATGCAGGTAA
TTTTCCAGGAATTTTCCGAAATACATATCATTGTTCTTGC
CGTAAACAAAATGCAACGCGAG
>tig00000980
TTTAATGCTTTTTACAGCGCCCTTCAACATACTAATGCAC
TTTTACCCTCAAGCATGAAAAATTGGTGAATGGACCATTA
GCTATACATCACTAATCTAATTTTAAGAACCATTCTCTTT
CAAATTTGTACAAATATTGTCATCAAGTAATAAATAGCTT
CTTTTTTTTTAACATACAGTTGTAGAATTAACTTCGTTGG
CCGAAGAATTGCACAACAATAGCGTTTGTTATATTACTAA
ATATAGGGGCTTTCTTGGGAACGAAAGTGAAACAAACGCT
TTTAATACAATGAAGGTCGAGAAATCATCTAAAGGCTTGG
AAGTTTTAGTGAGGACACAGGAGGATGATCTAGAGGGTTC
TCTTTCCTGGAGATTATGGACCGCGTAGACCCTTTACCAT
TAGACTTCGAGAATTACAAAAATTTCAAAGAGGGCATTTA
CTATATGTGTACACACGATGGCACAAAGATCGGTTTCGTG
TTGAAATTTGCGATAAATGAAATGGAGACTGTTTGCTGGA
AATCTTCGAAGAAACCTTCCAATTAGATGAATCTAGACAT
GAGTTAAGGTTTAAAAGTGAAGATTTTGATCATAGAAACA
ATCTAAGTGACCAGATTGGCTCGTAAAATGTATTTAGAAT
CATCCTTGAGTGGTGTGAAGGGCTGGAGAAACGAGAAATA
TGCCGTTTGGGTTAATAAAAACCCTATGTACTGGTTGAGC
GTGCAGTAGCAGGTGTTCTTGGTATAATTACCTACAGGAT
TCATATTAATGGTTATGTGCTAGATCCAAAGTCAAAAAGT
TCAGTTTTGGGTTCCAAGAAGATCTAAAACAAAACAAACA
TGGCCGCTAATGCTTGACAACATTATCGCCGGGGATTAGG
TTATCCTTATGGTATCTATGAAACAGTTTTGAAAGAAAGC
ATGGAGGAAGCCAATCTAGAAAAGAGTGTTATTGAGGATA
ACATTAAAGCAACTGGTTCAGTTTCCTACCTTTACTTTAC
GGGTGATATTTCTGTAACGAAGTTCAATAAGGAATCAGAT
TTTATCGTAGGGAAGTACAATATGTATACGATCTAAAACT
CAGCGAAGACATCATTCCAAAACCAAACGATGGTGAAGTC
GAGAGTTTCAATTTATTCAGCCTGCAAGAGACGATTAATG
CTTTAAGAAAAAGAGTTCAAACCAAATTGTGCATTGGTAA
TGGTAGATTTCTTGATTAGACATGGCTACATCACTCCAGA
AAATGAGCCCAATTATCTTGAACTAGTAACTAGAATGCAC
AGAAGGTTACCATTCCCCACCTTGAATTAACATTCAAGAG
GTTACCGGTTGATATCTAAACAAATATAAAGAATTTTTTC
ATATATACACATCTAGGTACATACTATCTAAGATCAAAAG
TACTCTATTTTGTCACTAAACGGAGGAAGGCGTTCAGTTC
GTTTGTGGTTAGTGAACAGAAAAAGTTACTTGGAGAAATT
TAATTCTATGTCAAACCACTCTCTAGAAACAACTTCCGAT
GGTGACAAGCTGACATCTCCATACACTAGTGGTGAAAAGT
ATACAAAAACCACGCAACAGCACAGGAGACACACACCAAG
AAGACGGTATAGGGTTTAACGTAGACCTTAGGGTTCCGTT
CATATGATGCACCTGAAATATCCTCGTCTTTCTCCAAATC
CAATGATTTGCAATCACTGAAAATTACTTCCCATAGTGCT
CCTGAGAATAAGCACGCGATTAAATGAGCTGGTAAGTAAT
GATGCAAAAACTTTGACGCGCCATTAAAAGAATGGAAAAT
AATGACAGCACCAGGAGACGAAGAAAACATCAATGGGCCA
TACAGCTTTTCTCTGGTCATCTTGTTTAGGGCATAATAGC
CACGATGTCTAGTAATTAAATCGGCCACGATAATGCCAAC
AAAACAGCCAATGATATGACTTGGAACCACCACCCAATGA
TGTTACCAATGAAATATATTTGCTTCTTTTCGTCACCGTT
GGTCCAGAACGAAACACCACTTAAACTACCGGGCCAACTG
TAAGGTTCAGAGGCAAATGGATGCTCTGATGATAGTTTAT
TGTTATGTTCGAACATAGATTTTGAGTTTCAATCCATTTC
TTCAAGAATGGTAATGGCTTAACAACCTTCGGAATATATA
CCTTCCGAACCTCGTCCAGGTTAACAATTTCATCAACAAC
CCAGTTATTTGAAGGATCAATAACTTTTTTACCATTAATT
TCTTGTTGTTGGAACCCCAATCCGGTAACAACTCGTCGTT
GTGAGTCCACAAAGCTACGGAGGTATCAACGTGGAAAAGA
CGGAAAGAAACCGTTTTACTCTTTAAAACGTGACCTTCAT
CTGATTTTTCAGTGGTTGGAATGCAAAAGTGTTTCAGGAT
ATAATTCCCCATCACCTTCTTCTAAAGTTACTGTAGTGAT
TTCTTCATTGGTAGGGTAAAATGGGAGGCGACATCATGGG
CTAACAAGTAGGTATCGGTGGCTGGTTCAATAGAACAGCT
TGTCCTCCGATCACTGCCATGGTAATAAATCAGGATGCGT
GTAACCAGTAACTTGTTGACCAGCGGATGAGATACGACCA
TCTTCATACCGTTGTGGGTAACGTGCCAAGTGAGAATGTA
AGAATGCGTCAGTATCTTGATGTTTGATAGTGATAATATC
AAAATAATTGACGGTTTTAGAGTCAACACTTAAGGGAGAG
TCCTTAAGTGTTTCTTGAAATTCAGCAGACATAAATGCGT
CGCCAGGACCTGAAGTATTCAAAACGGTGAAATGAACCCA
GAACCAAAACAAGTAAATCACAAATGGAATCAAAACTAAA
CCATTCAGCCTTTTACTAAAATGTCTCATGAACTGCCTCA
AGGACAAACCCGCCTTGATGTCCAGTAATTGCCATAAGTT
GACCACAGCAGCAAAACCAATAGCGGAATATGTCATAACA
CCAACATATTTTGTGGAAATCACGAAGGATAAAGACAAAC
CAGTAGCGTGTAACCAAATATACCAACTCCATGTAAAAGG
TTGACGCAATTGGCACTTGTAGAAACGAACGTAACAATAC
ATAGTAGCAGCAATAGAAATAATCAAGATGGCATCCAGTA
AAATCAGCCTAGTTTCTGTAACATGCGCAGTATCGATTGC
AACCAAGAGAGATGCAAACGCACATGTAATAGCCCTGAAA
TTCAGTTCCTTCAAAGTGTTGAACATAATTGGTACAGTCA
ATGTGCCCAATATCGCGTTGAAAGAACGGTACGCGATATA
TGGAGCTGGATGAGTTTCATAAGAATACCCAATCTCATCA
AACTTAAAGGAACCATCATAGCCACATAACCAACCAATGA
AGGCAATCATCATCTTAGCAAAAGGGGATGAACGTCAAAG
AAATAAGACCTTTCTAAGTAATACGATGCAAATTTCCCGA
AATGTACCTCATCAAAAACAACTTCTTTGGATACCAGATC
TTATAAAATCTAGCAGCAAACGCTAATAAGGTAACAATTG
TTACCCAAAGCTATAACGTGATTCCGGTTCCGGTAGTGGC
TGCAAGAGCCAATGTTCAGCAACTTGTTCACATTTAGGCG
CGGCCTTCGTGTACTTCAACGAAGGATCGTCTACGTCCTT
AGTGGAAGGTGGTAACTTCCCATGGTTACGTTTTGGGCAC
AGACATCTGTACTTCTGTGGACTGTCAGAAAATATCTTGG
TAAAATATGTATCGACAAACTTCTTAGTACAGTTAATATA
GAAGTAAGGATTCGAGTGAGTAGTTTTGATAAAGCGCGTT
TCATTATGCATATTTTTCATTTTTATTTTTTTGTCAAGAA
ATACACGAATAACATCACGAAATTTATCGACAGAATAATG
GAAGAAACTATTTAAAAGACGGTAGAGACTAAAAAGGAAA
GAAAGGACAAGTAGGAAGATCAGCGTACGATGAAAAGCAT
TTTCAAGGTTAGAGGATGTGTATCGCATGCTGCTCAATTT
TGCCAAAAAGAACCGTGGTGAGTACCGGCACTAGTAACAC
CGCAACAGCCGGTGCAGTGAGGAAAAGTTTCAACAGTACC
GAAACCAAGCCTGTATTTGCAACAAAATCGGAAGCTGGCA
ATGGAAGCCACATGAAGGAATATTCAAGCGGCATTAACTC
TAAACTCGGCGGGACCCTTTGGAAACCCGCAGCACCGCCG
ATGATTCTTTGAACAATAGTTATAAGCAAGTCAAGGGAGA
CATTGACTGGTATACTTCATGGTATGGCCTAGGTATGAAG
CCCTTTGAAGCAAAAGTGCAAAAGGATCTAATCGAGCCTC
TGGACCCTAAGGATATAGAAATCAAGCCAGATGGTTTGAT
ATACTTGCCTGAAATTAAATACCGTAGAATACTGAACAAA
GCTTTTGGCGCAGGCGGTTGGGGGCTAGTGCCAAGATCAC
AAACAATAGTGACATCCAAGCTGGTCACTAGGGAGTACGG
TCTTATTTGCCATGGTCAATTGATCAGTGTGGCAAGAGGC
GAACAAGACTATTTCAACGAAGCCGGCATACCAACTGCTA
CAGAAGGTTGCAAAAGTAATGCATTAATGAGGTGTTGCAA
AGATCTCGGCGTCGGTTCTGAATTATGGGACCCTGTTTTC
ATAAAGAAATTCAAAGTGGATCATTGTACTGAGAAGTTTG
TGGAACATGTTACCACCAAGAGAAAGAAGAAAATTTGGTT
AAGAAAGGACAGACAAGTTGAATATCCTTATAAATAGTCA
ATATGCGAACCATATAAGCTAATTTTAGTAAGTATATATA
TTCCAATACAATCACACACACACACACACACACACACACA
TACGCATATATTGTGGTAGTGCGTAGTGTCAGTACGTCTT
ATCATACGCCTTCTATTTCAGGGTTAGCGTATTTTTACTA
TCAATATTACAATACGGATATATATACACACACCTAATAT
ATATATTATACGTTATATTACTGCCAGTCGAAAAGGAAGA
TACGATGTATTATTTTAAAATTCAATTTCTAATAAACATT
AATGGAGATATACAAAGAAGAAAATAATTAAGTTGTTATG
AAATTTATAAACCTTGTTGAGCTCTTCTTCTGTCACGTTC
TTCAGCAATAGACAACTTGATACCCTTACCCTTTGGCAAA
GAAATGTAAGGCTTACCTTGTTCACCGATGACGAAGACAT
TGTTCAATCTAGTGACGAAAGTGTTGTCCAAGGAGTCCTT
GATGTGAACTAAATCGAAACCACCATCGTGTCTTTCCTTG
TGAACGATAGTACCGATACGACCCAAGTTACGACCACCAG
TAACGTAAACCAACTTACCGGCATCGAACTTGATGAAATC
AGTAATCTTACCAGAGGCCAAGTCGATCTTAACAGTGTCA
TTGACCTTGATGTTTGGGTCTGGGTATCTGATAGTTCTAC
CATCGTGGGTAACAACGTATGGAACACCCTTCTTACCTAA
TTGAACCTTCTTGACCTTACCCAACTTGTAAGAAGCTTCT
TCATCGGTGATACGGTGGACAGCGAATCTACCCTTGACAT
CGTAGACCAATCTGAAGTTTTCATTGGTGGCATCTAGAGT
GATGACATCCATGAAACCAGCTGGGTAGGTAGTGTCGGTT
CTAACCTTACCGTCCACTTTAACGTGACGTTGCATCAAGA
TAGCCTTGACTTCACGGCCGTTCAAAGCATACTTTAATCT
GTTTCTTAGAAAGACAATCAATGGCAAGGAATCAGGCAAT
TTGTGTGGACCAGCAGATGGTCTTGGGGCGTAACAACCGG
ACAACTTGTCCAATAACCAGTGGTGTGGAGCTGCTAATCT
TTTTAGATGCTTCTTTCTGTACGGAAAAAATGAGAAAAAG
GGCAAAATGAATGTATAATGAAGATACAGACATTTTATTT
TTTCATTGTGCTCGTTAGTAAATCATTACTCGTAAAATAT
TTGTACAATCCCAGGATGATCTAAAATTAAATGGACATAA
ACTGGTTCATTGTTGTTCCTATTCGTTTGGTTAAGACTCC
ACTTGTTTCTTGTCTATCATTCTTCTCATCCTTGCGTAAT
TATAATCAAAGTCTATAGTCAAACATACGGTCCTCTAGCC
ATCTTTGCGTATTGATTCTTTGGTTTGTTTTGGGCAGAAA
AATCGCTATATAAGAAAGTATTTCAACACTAGATTAAATT
ATAGTATAATTTTAATATACTAGTATTGCCGACAATCTCT
GAAATTTCAATACTACCACACAGAACAGGACTTGCCAGGG
CCAGTCCGAGCCAGCTAACTCAAGACCACGTACTAAGTGA
ATTGCTACTCCCCTTACCACGACTACAAAGAGCTACGGCC
TCCCGGCCTAGGCCGCTGCTACTTTCAACTGATGTCACCG
AAAAAAAAATAACGGAAAACGACAGTTCAAGAAAAAAGAA
CGCAGGAAGAAAAAGGAAGCAAAATTACAGAATGTACGGC
TGTTTAAAATAAATAGTGGATGCATGGGTGCTTCCACGCG
TCTCTGGAAAAAAAACAGGATATTTTAATGTTTGTTTATT
TGTTTATTTCCTGCTGAACTGAATATTGAAAACATCGAAA
AATGCAGTACCCAGCTCTCCATTAGGACTTTTACGTAATG
ACGAAATGGACAAGCTGCGCAGGAAAGGACTACGAAAAGT
ATGCTGCCATAATGACAAGATAAGGCGCAACACACGTAAT
CATGACTAATGGTTGCACAGACGGTAGGCCAGGAGAAGGA
TTAGATCTCGTGCCGAACGACAGCAAGCTAGCTAGACTAT
GTTATCTGAGTGTAAACGAAAGCGCAGCAGTCTCTGCAAG
AGCACGTGCGACGTGTCTGGTGTGCAAAACCCTCTAGAGA
AACATTGCTAAGGTTTACCGATGCAGGAAATCTTTAGTTC
TAAAAGATGAAAGTCGGAAAAGCCAAAAGAAACCGGAAAT
CTTCTCTGCGCATTGTTCTGTGGCCACGGCCTTCCTGGAC
CCGTCCTTCTTTTACCCGAACTTTGTCGCCCAAAAGGCAT
CTCATTATAATGACAAAACTGGATCTGCAAATATTTGGAC
ATATATCTCCAGAACGGGCTCACTTCTCCTCTTCACCCAG
GTGGTATATAGGAAGAGTAAGTGGACGCATCAGTCCGCGA
CATTTGCGGACTGTATATATTGCCAGTCAGGGCAGTCGCC
AAGTGTGTCTCTTTCGTGTAGCGACGCACGTCAGACATGG
ATGCAACATCGAGGATGGAGCAGCCTGATGTCTTTGTAAG
CAAACTCTACCACCTGCTGCAGGGGAACGCTTACTCGAAC
ATAATACAATGGTCGACTGATGGCAGCAAGCTCGTCATTT
GGAATCCGGACCAGTTCACCAAAGTCATCCTAGAGCGATT
TTTGGTATTCACACCTTTGCAGCATTCGTTAAGCAATTGA
GCAAATATAACTTCCAGAAGGCGGGCCGCCCGGACTGCGT
GGAGTTTTCCAACATTCATTTTCAAAAGATAACATTAATA
GCCTCTCACTGGTTAAAGCTCATCAGTCTGCCGCCACTCC
CAATGTCGCCGCCGTCAATAATATGAATAAGCAGTGTACT
TTTCACTGGGACCCTTTCAAAGTGAACTCCATTCTAAGCA
AGGCCATCGGCAAGCCTTCCTTCGAGAAATTAGTGAAAAA
TGTTGACAGGCTTCAGGGCAATCTTGATGAGCTTAAGTCG
ACAAACGCAGATAGTCTGCGTATTATAAGGAAATTAACGC
CAGCTTACAGACAATCTCCTACCACCAGTTTCACGCCTAC
CAAACCGCTAACTTCCTTCAAGAAAATTTTGAAGCCATCA
AAAGGTTGCCCGGACTCTTGTCTACAACACCAGCAACGCC
AACCAAAGCGCCCCAAACGCTACTCGTTGCTGTTACTAAT
ACCAAACGCATCCGAGTCAGAAACACCTTTGATGCGCTTC
GCCGGCGTGTTTTTATGAACTGCTCTTTGGATACGGCCAC
TCAGTGGCACCCGCAGTTGCATCCCGAGGCATACGACCTT
GTCACCGTGTCGCCCAACATGCAACAAGAACATCTCATCT
ACTTCAAGAGACTGAGAAACCTACTCCCAAGCTTTCCTGT
AATAGCCATTATTAACAGACCCGTCTCCCCTCAAGATACC
AGCATTGCTCCCTCCAACTACTCTCGCTATTATTTCCACC
ATTTTTTGCAGTTGGGGTTCAGTGACATCCTAGTTAGCCC
CTTCACCCCAACACAACTTATAGCTCCTTTCCAAACATCT
TCGAACGTGAAAACCTGCCTCTGAGGGTCATTCACGACCT
AGCATACCACTATATACGTGTACGATTTTTTTTTCTGTGA
CCGCACTACACCAAAGTTTAATGTTCCATTGGCCCTGGAA
CCATTCTTGCAAACGGCGTTCTTTTTCCGCTTTCGGGTGA
CACTTAATTTAGCTTCTTTTCCCTCTCTGACACCTCTTGT
TATCTAATCTGTAGATCCGACTCTTTTTTTTTGGTGTCGT
TCTTCTATGTCCGTTTTTCTGTCAACAAAAACGGAAATAA
TAGGTAGAAATTAAGAGCCGTACGTGAGTGAGAGGAGATC
CGAAATGAGCTGACAGTATAACTAATATAAGCTTACAAGA
TATTCGACTATTTCCTGGGAAAAATTCATTCCTTTGAGAA
ATCCTTAATAAAAACAGACTAACTACTAAAATTTTAGAAA
TTTAAGGAAAGCATCTCCACGAGTTTTAAGAACGATATGA
CCTTGGCACCCCTAGACGCCTCCAAAGTTAAGATAACTAC
CACACAACATGCATCTAAGCCAAAACCGAACAGTGAGTTA
GTGTTTGGCAAGAGCTTCACGGACCACATGTTAACTGCGG
AATGGACAGCTGAAAAGGGTGGGGTACCCCAGAGATTAAA
CCTTATCAAAATCTGTCTTTAGACCCTTCCGCGGTGGTTT
TCCATTATGCTTTTGAGCTATTCGAAGGGATGAAGGCTTA
CAGAACGGTGGACAACAAAATTACAATGTTTCGTCCAGAT
ATGAATATGAAGCGCATGAATAAGTCTGCTCAGAGAATCT
GTTTGCCAACGTTCGACCCAGAAGAGTTGATTACCCTAAT
TGGGAAACTGATCCAGCAAGATAAGTGCTTAGTTCCTGAA
GGAAAAGGTTACTCTTTATATATCAGGCCTACATTAATCG
GCACTACGGCCGGTTTAGGGTTTCCACGCCTGATAGAGCC
TTGCTATATGTCATTTGCTGCCCTGTGGGTCCTTATTACA
AAACTGGATTTAAGGCGGTCAGACTGGAAGCCACTGATTA
TGCCACAAGAGCTTGGCCAGGAGGCTGTGGTGACAAGAAA
CTAGGTGCAAACTACGCCCCCGTCCTGCCACAATTGCAAG
CTGCTTCAAGGGGTTACCAACAAAATTTATGGCTATTTGG
TCCAAATAACAACATTACTGAAGTCGGCACCATGAATGCT
TTTTCGTGTTTAAAGATAGTAAAACGGGCAAGAAGGAACT
AGTTACTGCTCCACTAGACGGTACCATTTTGGAAGGTGTT
ACTAGGGATTCCATTTTAAATCTTGCTAAAGAAAGACTCG
AACCAAGTGAATGGACCATTAGTGAACGCTACTTCACTAT
AGGCGAAGTTACTGAGAGATCCAAGAACGGTGAACTACTT
GAAGCCTTTGGTTCTGGTACTGCTGCGATTGTTTCTCCCA
TTAAGGAAATCGGCTGGAAAGGCGAACAAATTAATATTCC
GTTGTTGCCCGGCGAACAAACCGGTCCATTGGCCAAAGAA
GTTGCACAATGGATTAATGGAATCAATATGGCGAGACTGA
GCATGGCAATTGGTCAAGGGTTGTTACTGATTTGAACTGA
AGTATCGCTATTGCTACGTAAAGTAATTAAAAGTTAAAAA
GAATAAAACTAGAGCGTTTTTCTACTGAGTTAAGGGGTCA
TGTCAGAATATAACATACCCTTTGACATTGTATATATGAA
TTCCTGGATTTTGCAGTGATCTGATAAAAATGTATGTCGA
AACCTGCAATTATCCTTTCGTTTTTCTTGTCATCTAGTGC
TGGCCTATCGGTATCAAGGACATCTTTTGCGCGGATAGAA
AAGGGCCCATACATACCTTAGAAGCAACTCAAGACAATTC
ATGTACTTTTTAAACCAACTAATATTTCAAGACGTTTCCG
TAATGTCGGTGGATAAAAGAGAAGATATGAGCAGATCTTT
CCAAAAATGTTTAAACTTGAGATACCCTATCATCCAGGCC
CCTATGGCGGGGTCACGACTATTGAAATGGCCGCTAAGGC
TTGTATTGCAGGCGCCATAGCTTCACTACCCCTATCCCAC
TTAGACTTCAGAAAGGTCAATGATATTGAAAAGCTTAAAC
TGATGGTTTCACAATTCAGAGATCAAGTAGCCGATGAATC
TTTAGAGGGCAATCTCAACCTAAACTTTTTGCCATGATAT
CGTTGATAAACCGACCGATCTTCAAACAGCTAACTGGGCG
AAGCTATACAGAAAGTCTATGAATGTGCCGATTGATATGA
ATGAGATTAAATTCGATAATGGTAATGTATCTTTTAAGGC
ATTTGAAAAGAAAATGCTCTTCAAGATTTTTCCAGTACCT
ATCAGATGGCTTTAGGCCTAAAATCATTAGTTTCCATTTT
GGCCATCCGTCGAAATCTACAATAGAATATTTACAAAAAT
TGGAATTCTAATTTTTGTGACTGCCACCTCTGTAAGAGAA
GTTCGATTGTTAGCACGTCTCGGCATTAATGGCATAGTGT
GTCAAGGCTATGAAGCGGGAGGACATAGAGGAAATTTCTT
AGTAAATGACCCCAAAGATGATGAAAACTTATCAACTGTA
CAATTGGTGAAAAGAACAGTTGATGAACTTGCTGAAATGA
AAATAAAGGTCTTATACATGCTACTCCTTTGTCATTGCAG
CAGGTGGTATAATGGATTCCAAAGATATATCATACATGTT
ATCACAGCAAGCAGACGCTGTTCAAGTGGGGACTGCTTTT
CTTGGTTGCAGTGAATCCAATGCATCAAAAACTTTTCAAG
CCCCTTCACTCGAGAAACAACAACTAAAATGGTTAATATA
ATATCAGGAAAGCCTGCAAGGACCATCTCTACTCCTTTTA
TCGAAAAAGTCATTGCTAATTTTCAAGGTGAGGAGCTTCC
TCCATATGGCTACATGTATAGTGCTTTCAAGCAAGTAAGA
AAAAGTATCCAGAATTGGCTAACTTTATTTTAGCTGGACA
AGGATTTCAGAATGTCCAATCAGGAATCACAACAGACAAG
AAAATTGAAACTATGGGCGCAAGATTGAAAATTGACGGAA
AATAATATAAATACATATAAAAGACCTGATACTTATTGAC
ACAAATTTTCTGGATGACCTTTTCTATATGATATATATAC
GTCGCTATTGGATCGTAGGTTACTTGGCCATTATTTGAGC
GTAACCGTTCACAGGATGTGGGCTTTAAGGAATACAAAAT
CCAAATATGGAAAAAATTTGATATCAATTTAGGGCTTTAA
TATCTAAAGGTATTTATTTTTTCACAGTTTTTTCTGTTAA
GCTGTCTGCAATAAGGAATGCTCCTGACATGAAATTCGAA
AAGGACCGGAAATAGTTGGAGCACAAGACTGCAAACTAAA
AACAAATTTCTTTGGAATTTCCTTACGCTTATAGTATATA
TCTTATAAATATTAAAATTAAGAGAATTCAATTATTTTAC
ATCATTTATACAACTGTACAGGGCCGCACATGATCACTAT
AACAATAGAGCGGCGGCACCAGCAATAGCAGCGGCACCGA
AAACACCGTTATTGAACTTGTTAGCACCGTTAGTGGTAAC
GTCAATAACACGAGATGCTGACGATGTGACAGAAGTAGCT
GTAGATTGAGCTTTGGAGGAGACTGGCTTAGTCACAGTTG
AACAGACGTTATTTGAACAACTAGTTATGGTAGTTTCAAC
AGTGGAAGCTTGAGTCTTTGTGACGGTGCTGTCAGTACCA
TTTTGGACCACTGGAGTGACTGAGATAGAAGATGTAGAAG
AAACTGGAGCTGTGGTATTGGCAAAACTAGCAGAGCTTGC
AACAGAGCTTGCAACAGAGCTTGCAACAGAACTTTCAGCA
GAACTTGCAATGGTGCTTGCAGCAGAGCTAGATTCAGATG
AAACAGTAGCTTGGGTGGAAGCAGCGTTTGAGCTGGTCTC
TGCTGAACTTTCAGAGGAGCTAGAAGACTCAGTGGCGGCA
CTAGAAGCTTCTGAAGTGGAGGTGGAAGAAGCCTCTGTGG
TAGAAGCTGGTACTGCAGTAGCAATACCTTCATTCGCAAG
TGCTTCGGAAATAGCACCCATCAATCTAGTAGAGTACCAT
GGCACACCGGTGATCATTCTGGTCACTTCATCACCTGAAA
TACCAGTCAACATGGTGGTGAAATCGCCACCGGCAAAAGC
CTTGGCAATTTCAGGTGGGTATGTTTCAGTCTTATGCAAA
GCCTGGAAAGCGTAATATTCAGATAAATGGGCGCCAATAT
CAGAAACGTAAACAGCCAATTCAATCAAATTGACCCTTTC
ATCATAAGGGGATAGAGTGGTGGTCACGGATGCGGCGGTT
GCACTTGCCACTAATGCTGCGGCGACAGCTAATATACTAA
TTCTAGACATTACTTGGGGTATATATTTAGTATGCTACAC
TTTTATCTGAAAAGAAGAAATAGTACCGTGTCGACATAAA
AATAGTATCATTTAGTCGTGCTATTTTATACGCAGTATTT
TCAATCATTTCTATTCAATGAGTACCCAGGGACCCTTTTG
CATTTCTAGCATTCTCTGTTCCTGAACGATGTTTTGTTAG
AGGCCTCGTATAGATCTTGGCATTTTCAAAGGCACGCGTT
GTATTGTTTTATTGCCTATCAAAGGAACGCGCAGGAAACA
TGAAACTTTTCAGAGGGCGTCTACGGAGGATACATTCATC
AATTTTTCCTCATAAATTAAACGATGTGTACAAAAGGACG
AATTGACCCCGTCGTTCGGCGAAACCTTATGTATTTTCCT
GGCCATATGTGCTAAACGACAGATAAAATAGGAAATTCTC
CCCATTTTCGACTAATAAGATAAGCGGGAGATAGCATCAT
ATGAACTTTTGCACTCAAACGAAGAAAGCACGTGAGGATT
GAAGAAAACGGATCGCCGAATCCAGCGTGAATTGAGCTCA
ACAATTTTTAACTATATCAATCTCTTTCACTTTAAACACT
ACCACTTAAATCTTTTAAAACGCTTTGCCCAATGACCCTT
TTTATTAAGGTTGCTGAGCTATTTTTCTATACTATTGTCA
AACTCCAAAGATATTTTGAGCTTTATTTTCTTGCAAACAA
AATACCCTACTGCTTAATAAATGCAATGTATACATAGTTT
TCAAGGTACATTATATTTTAAAGTTACCTCAGGCCTGTTT
GCCCTTGCATTCTACAGTCCCTTTGTAAGGGTGTGAGACA
AAAGGCCTCGTTAGCTACGACTGTTGAAATCGTTTGAATT
CGGCTTACAATCTAACTTTGACTGCGCAATTGTTCATGAA
TTTATAGTGTGCTTGCGAGGGGCAACTTCATACGAAGGCT
TGTAGGACCCTAAGTGCATCCATAAACATGCTCAAAGATT
GTCTTAGAAACCACAAGGAGAACGCACAGTATGAATTAAA
TAAGTTGCGCTCTGCTAGAATATTTTGACGATTACAAAGT
CAGAGATCGAAACATTTCCGCTGTGCAACTAAGTAATTTT
CCCAATCTTTGGAAAATCAATAATCACAAGATTAGTACTT
ATCCTCTTGTAGGCTTCTCTCTTTCGCTATAAATAGAGCA
GAAAAATATGATACAGAAGGTCGAAAGTTTGCTTCGCTGA
CTGAAGCTTTCTGTCAAGAGTTGACAAAACATACAAGATT
CAGTATTGATAATAAATGGCCTGCACTTAAGACTCAACCA
TCCCAATAAGTTACCTAGTTGTGTTACCTAAGCTAGGAAA
ATACACATTGAAAGATGTTTTACAAAGTATTGTAAAGGTA
CAATGCATTCTAGGCCGAATGTTCATTTCGGATTGTAATA
TGTAGTCAACGATAACGAACCTCATGGTTATGGTTATTTC
TGTTCCAAATTTGCAAAATAGATCTTCATTGTCGTTGTCG
GAACGGGTGGTTTATAATTTTAGTAACCATAGTAACTGAA
TAAAGTGACCAAACAGTATACTTCATAGCTCCAGGCTAGG
AAACAAGATACTACTGCGAAACTAGCGGAAGAAGTTACGT
TAAAGATCTATTAATTCAATGTTAATTCAAATTTAATATA
CGTAGGGATGCGAGTTATTACATTGGAAATATAGCAAATC
ACTGAAATACCATCATTTTGAATACATTCGTCATCGCCGC
ATCAGTTATACGTTTCTGCTATACCGTATAAGAATACTTG
CTTCTATTCTTAGTTATACTGAATTTTAGACATTAATAAA
CTACTAACGGTTGCTACTACACTACACTATTCTTCTACCA
ATGTCGATGAGAGCGAACTCTTCAGAAAGCAGTTTACTTG
AATAAATTTTTCAAAGGCCCTCATTTCTAATGCCTTGTGA
CCTAGAATTTAGCAGCGTCAACTTTATGGAGCGTTATTTC
TCAATTCCATCTTTGTGCCGCGTAGTTCTATCTTACATAA
CTTTATTTTAAGAAGAGCTTTAGTTCATGTTCTTGGAAGA
ATTCCTTTTTGACACGATTTTTAACCTAAAGGCTAAATTT
TATTTAAACTAACAGTGAACAAAGTATTTAAAGCTTCATA
TGTGAGTTGTCGAACACGTCAATAAACGGAGGTAATAAAA
TGAAGGATGAGGGAAAAAAACCATAATTTTAGGCTGAAGC
CCATATTGTGATATTTTTAATGTTTTCTTAGAAAAATTAA
AAACTTCTCAATTAAATGTAAAATTTTACTTGTTGGCGAT
ACCTTAGAGGATTCAAATTTAACTAGTGTTAATATACGAA
CTGGTAACACTAATGTTTAGATACCTGTATATCATACAAA
CCATTCAAAGTGTATAGGAGTATGTTCACAAACCGTAGTA
TTATGTGCTACATGAATCAAGTATAGATTTAAAATTTCTT
TCAAGTCAATTTAAATTATTTTACAATTGTTTATATGCTT
GTGAAGATTATATTGTATCACTATAGCAGTAATAAAGCGA
CAACAGCAACGATAGCGGTACCAAAATGTTATCTTTATCG
AAATTATAGGCACCGTTGGTATTGATACTGACAGTATAAG
AAGCAGATGAATGAGCAATGGAAGTAGCCGAGGAGGCTTT
TGGAATTGGTGAGATGACTTTGCTGGTAGCGGTCGCGATT
GGTGCAGTTAACATGGTACAGGTTCCACCTGAGCAGTTGG
TCACAGTAGTTTGAGTGATAGACAATCCGGTTCTGGTAAA
CATGCTAATCCCTGCATCGACAGTAGTCAGGGTGGTACAG
GCACCCGCAGAGCAACTGACTTTAATCGCTTTGGGGATGG
TCGACTCTGCATTGTTCGATGTAGTGGCTTTGGAGTTGAA
ACTACTAACCGGAGACATCAGCGTGGTGCAAATACCACCC
GAACAACTAGTAATAGTAGTTTCCATAGTTAGCAACTCGG
TTTTAGTAGAGGCGACATCTTCTTCATTATCTTCGCAACT
AATGGTAGCGGTGGTAGTTGCTTCGCTGGTGATTGTAGTA
ACTGGAACAGTCAGGGTCGAGCAAACACCACCAGAGCATG
TTGTTATAGTTGTTTCGACCGTGGAAGTTTCTGTAGTTGT
TAATGTGTTCGCCTTAGCATTAATAGTAGTAACCGGAGAC
ATCAGCGTGGTACAAATACCACCCGAACAACTAGTTATAG
TAGTTTCCAAAGTTAGCAACTCGGTTTCAGTAGAAGTGAT
ATCTTCTTCATTATCTTCGCAACTAATGGTAGCGGTGGTA
GTGGCTTCGCTGGTGATTGTAGTAACTGGAACAGTCAGGG
TCGAGCAAACACCACCAGGGCATGTTGTTATAGTTGTTTC
GACCGTGGAAGTTTCTGTAGTTGTTAATGTGTTCGCCTTA
GCCCGGAGACATCAGCGTGGTTACTATAGTAGTTTCAACG
GTAGAAACTTGAGTTTTCGTCAAAACACTATCTTCATTAG
TACAACTACTCTTACAGCTCGTGATGACAATTTCATCTGT
TGATAGGTTTGTAAATGTTGAGGTTGCATTACGAACATTT
TCTATCGTGCTGAACAGACCGCTACTGATGGTGTTGGAAC
TTCTGGCATCACTGCAATTACTTCTTGAGGATACTAAGAG
AGGGAACTTGATGCAAAAGATGCGACTGACGATGTAGGTT
CCATAGAAAATGAAGAGACGATCGATTGGGAAACAGTGAA
AGTACTTAAAGTGAAACTTGACATATTTGATGACGAAAGA
TATAAGGAAGAAGTCCGCTCAGCAATGAAGCTAGTGGATG
TAGACGTAATTGCAGTAGACGACTCTGGAGAGGAACTGAT
TTCACTGAAGGGAATATTAGGAGAAACTGAATCGGTAGAG
CTAGTGACCACAGTTGAAGAAACAGCAAGTGGAGTGGAAG
GCGTAGCAAAAGGTAGTAGATTGGGTAGAGGAGTTACCAG
AGACATCAGATTTAGCAGAAACAGTGGATCTGGTAAAGAA
ATCAGCAGCCTTGCTCGAGGAAACAACGGCTGAAGTGAAA
GTGGATGTGGCAGATAGACTTTCAGTAGAAGAAATGGATT
CATCAGAAGAAGGTCCAACCAAAGTGGGTTCAACTGATGA
ACTGATCCCGCTTGAAGTAAGTACTTCAATGGAAGAAGGA
ATCTCAGAAGAGGAAGTAATTACACTAGAAACTATTAGTT
CACTGGAAATGGTGATTTGATTAGAGGAGATAGATTCTGC
GGAAGTGGTTGCTTTACTGAAAGAGAGGTTCAGCAGAAGA
GGTGATTTCACTGAAAGTAGACCCGAAGGAAGAAACAGGT
TCTGTCGTGGTCACTTGACTAGACCTGATAGGTTCAACAG
AAGAGGTGACTTCACTTACAGTAGTAGGTTCAGCGGATGA
AGTGACTTGACTAGACCTGATAGGTTCAACAGAAGAGGTG
AATTCACTGACAGTAGTAGGTTCAGCGGATGAAGTGACTT
GACTAGACCTGGTAGGTTCAACAGAAGAGGTGAATTCACT
GACAGTAGTAGGTTCAGCGGATGAAGTGACTTGACTAGAC
CTGGTAGGTTCAACAGAAGAGGTGAATTCACTGACAGTAG
TAGGTTCAGCGGATGAAGTGACTTGACTAGACCTGGTAGG
TTCAACAGAAGAGGTGAATTCACTGACAGTAGTAGGTTCA
GCGGATGAAGTGACTTGACTAGACCTGGTAGGTTCAACAG
AAGAGGTGAATTCACTGACAGTAGTAGGTTCAGCGGATGA
AGTGACTTGACTAGACCTGGTAGGTTCAACAGAAGAGGTG
ACTTCACTGACAGTAGTAGGCTCAGCGGATGAAGTGACTT
GGCTGGGACTACTTGAACTGATATATGTATCGCTCGTAGT
AGTAGTTGCAGAAGTAGTGAATGCGTTAGTTGTTGAGACA
CTAGAGGTTGTATGGTCAGTAGAAGCCGTAGATGTGGCAG
GTGTAAGACTGGCAAAAGTGGTAGAGGTTGTAGCAGTGGT
AGAAATGACAGAGGATGCAGAGGCACTAGAAGTACTGAAA
GTGCTTGAAGTTGTAGAGGTCGTGGGGCGGTAGAAATGGT
AGAAGTGGTAGAGGTTGTAGAAGTTGTAGAAGTTGTAGGG
CGGTAGAGGTTGTAGAAGTTGTAGGAGTGGTAGAAGTTGT
AGGAGTAGTCGATGTGCTTGAAGTAGTAGGAGTAGTCGAT
TTGGTGGAAGTTTGAGAAGTGGTGGAGGTTGTAGAAGTTG
TAGGAGTGGTAGAAGTTGTAGGAGTGGTAGAAGTTGTAGA
AGTTGTAGAAGTTGTAGAAGTTGTAGAAGTTGTAGAAGTT
GTAGAAGTGGTAGAGGTTGTAGGAGTGGTAGAAGTAGTAG
AGGTTGTAGGAGTAGTCGATGTAGAAGTTGTAGGAGTGGT
AGAAGTAGTAGAGGTTGTAGGAGTAGTCGATGTGGTAGAA
GTTGGAAGTGGTAGAAGTAGTAGAGGTTGTAGGAGTAGTC
GATGTGGTAGAAGTTGTAGGAGTGGTAGAAGTAGTAGAGG
TTGTAGGAGTAGTCGATGTGGTAGAAGTAGTAGAAGTGAT
AGTGGTGGTAGGAGTAGTCGAAGTACTAGATTTTGTAGTC
GTTGTAGAAGTAGAGGTTGGGATAGCCGTGTAAATACCAT
CCTTTGAAAGCGCTGAAGAGATAGCCGGCTTTAATCTGGT
AGAGTACCACGGAACACCAGTGATCATTCTAGTTACTTCA
TCACCCGAAATACCAGTCAATCGAGTAGTGAAATCACCGT
AGTCAAAACGGCTGCTGCGATTTCCGAAGGATATGTTTCA
GTCTTATGGTGATTCCGGAAAGAGTAGTACTGAAATATGT
GGGCTCTGATGTCAGAAACATAAACAGCCAATTCAATAAG
GTTGACTCTTTCATCGTAAGGAGATAAAGTAGTGGTCGCT
GTAATAGCAGCCGCACTAGTAGCTAAGGCTACAATTCCTG
CTACGATGCTTATATTAACCATTGCTTTCTTCGGAGTTTT
CGGATATCGCAGATTCGACAGGAACTGGTACTTATTTCAG
TTTGAGCATACTCTCAATACAGCCATTTACACAGGCCATT
TATAGGCTTTCGAACCAAACAGCTGTTGTATAAACGAATA
TATTGGAGCAAAATCACTATCTTTGCCAATGCTTCTTGTT
TTACAGTTCCTGAACGATGGAGATCTTAAACAGATCTCGT
ATAATTTTGACATCTTTAAAGGCACGCGATGTACTGTCTT
TTCACCGCCAAAGAAATGCGCAGCATGTAAAACTTCTCCG
GAGAAAACGCCTACGGATGGGCAGATCGATCGAATTTCCC
CGTGCCTAAATTGTTCTGCTCTTATTATCTGTGATTAAGT
GACAGAACTGCAAAAAGTTAATTTGATGTCGTCGTTCAAT
AGACATTCACATAACTTTACTCTACGTGCTATACGCGCTA
CCAAACAGAAAGATCACTTTTCCCAGTCAGTAGACACTGG
GTCACTTGGGGTTTAGCACACTCGAAAAGAGTAAATATGC
TGCAAACGAGAATGTGCAAGCACCATTCAGAGGATCTTAG
CTCGTAGAGAGAGAGAAGCTGTTTGTGCTATCAATTTTGA
TCCTAGCGCTCCGAAAAGGTCCGTATTAGGAAACTAGATC
TTGTTAATTGAAATATCTCCTCATTTTTGCAGCCCGCCAC
TCAATGCGCTTTGTAACCTGTCATAGCTTTGCAGAGAAGT
ATCAAAGTCTACATGTGACAAAAGAAAACCCAAATACTTC
TTGGCTATGAATGTTATCGTTTGATGATAACATCCATTCC
TCAATTGGAAAATAATTACTCACGAAGGTTCTATGCATCC
AAAGCGGAACCGTTGCTTTCATTTAATAGAATCCACAGAA
CTTTTAGTGTGATTTATACGAATTCCAAGGGAGACCTCGA
CGTGTGACTTGAATTAAGAAAAAGCCTTGCCAATCATAAT
AGTTCATATATGATAAACGGTCTTGATTCGGGTTCTTATA
GCAACAGTAACGAAAAATCTCTACCCTCATAACTTAGTAT
TGTTGTGTTAGCGGTCATGAAATCTTTTGTATTTCCTTTA
ACATATCAGTTATATTTTCTTCACGCTACGTCAGCCCCAT
TATTGTGCCAACAGTTTACATCCTTTGCATTCAGAGGTGG
TTCATTAGTCGCCTACAGCTGCCCGTTTGGAATGACGGCC
CGTAGAGGACACGTTAATAGAAGACATTCCCGCGATTCGA
CGAGTACGGCGCACTCTCAATGATTTGTAAAGGTTTCATA
TCAAACTATCAAAATATGCGGGGCTCTGCGTAAACAGAAG
CAATCAGACTACATAAGGTCCTCAGTGTAATCTTACCGTA
GGCCGATATGTCTTCCATTGTGAGAATTTCTCAACATTCT
GTGGTTAATCAACCAAATCATGCGATACTAATGATCTTGA
CGGGCATACATAATAGAAGCTAAAAAAACTAGCCTGAAGC
TTATTCTGGGGCCCATATGCTCGAAATGCCAAATTTTCAA
AATCTAGCCCTACATGCACAACAAATGATTGTGCCTGCCT
CCTGGCAGGAAAAGGGTTGATATGAAGATGTCCGGCGGCC
TCTTAAACTTAAGATTGAAAGACATGCTAACCTTGTTCCG
TTTTAAGGATAAAGAGGAGCCTCAATAAATGTGTAGTTAT
CCTTGCTAATAAAATAGTCTTATTATCTCGCCACTATAAA
GTCGAAGTAAACAGACAGAGACATGTTCGATACTCCACTT
GCACTTCGAAAAGTAATTAGGAATCCTATATATGCGATGC
TATCGTTAATCTTTTACCTTCGTTTCCCATCTTATATAAG
GGATGACGAAAATACCTTTCGGCTTACAAATCCATCTGTA
ACAGCTGAAAAAACCAGATCTGTTGATCAGTTGTAATCGT
GTAAACGAGTACAAAGGCCAGAGACAGCTTCTACTCCAAG
CTTAAGATACGTATACACAAAGATTTTTACTTGAAGGAGT
AGAGCCGAAGCGTGTGAGTATGACAGCGCTGCGTAAAACA
TCAGAGACGTATGTAATCTTCTTGTCTAATCCATTATTGT
CAATAACTCAAGCTATATTTACATCTTTAGCGAAGTCAGA
AACTTATTGTCATCCTTTCAAGCCTCGCCGTTGACATCCG
CTGTCAGCATCACCCTCACCTAAAGTGTTATTACACGAAG
AACTGATTAAATACGCCGAGTTTGGGATGACCTGTTCTTA
CCCGTTCATTCCTTTTATGGCACACTACGGTTAGTATACG
GCGTTGGCCGTGTGATAGGGAAAAATAGGGTAGGTAATAG
AGAACAATTGATGAGTTTTATGTAATTGTATTCGCGCAAA
AATAAAGAATATCAACAAAAATTTTTGATTCGTTTACTTC
ATAAAAAAATCCTAAAATTTATGAAAATGATTAAAAAGAC
ATCCACTTCCCCATAGTGCTAAATTGGTATGGACGTTAAA
TAGCTTTTATCGTCGTTGGTTTTCAGACAAATGTGTAGCA
CCTAAGTGTGAGATATCATATATTTCAGAGAATATAGCAC
CAAGTATCGTTATGCGTTCTGGTCCGTACCTGAGAGCTGC
TCATAAGAATAGGCAAAAGCAAGAAAGAGTGTTCTGTCAG
GAATTTTCAAACTATTTACAAGCTAGGAAGGCTATACGTA
GTAAATAACAGCCACGATTCGACGTGGATAAACAAACATC
TACGAAATCCCATTTTGGCATGAAAAGTGGAGCAAGAAAG
ACTTGAGGTATGAAATACTTGCAATCTTTCACATCAACAC
TACTTTCAAGATGTTATTGCAAACAGAAAGTGCGATTCTC
TTTCTTTCATCCGGGCGTTACAGATGACCATATCTTCAGT
GAGGATAACGAAAGATAAAGAGTGCTGGCTCACATTAATG
GAAAAAGAAATCTACCCGCTAATTGTGATGGCTCAGAGTT
TCTTCTTATGATAAGGATGTTAGTTTATATCTTGACATGT
GTGTTTCTATTGTACACCGTAATAGCAGATTAGATAAACG
AGAGGTCATTCGTAAGGATGAAAAAATGAACATCTGTTTA
ACTTTCAAGCTTTCTACCATATAGCCGAGATGAGCAAATA
CATTAAAACATCAAAAGTGGTGCTTGAATGCTTATTTTAT
GACGCAAAGCAGATGTAATGCATCCCGAGTAAAACAGAAT
ACTTAATTTGACTTCAGCAAAATAACTACCCAGAATGAAC
ACCGAATTTGACATTGATAACAAGACAATCTAGGAATACT
TTTACATCAGCACAATATCCATGGTGGATCCCGGCGGATT
TTCTTTCTTATTGCACCTTAATCAGGTTTACAGCCTATGA
CTGACTCTGGAGTGTCCTTTCCCAGTATCTGATTGTTTCC
GCAACATCTATGCATATCAGAGAAGCGTTCTCATCAGTCA
CTTGACAAATGCTCGAGGAGCTATCATTTGCTGATAAGGT
GCTACAGCGCGCTCCTGCCGCACGCTTTGTTCCTTTTCGA
TAAGAGTCCCTCGCGTTAGTCTGAGTGAAGTGCGGAATTC
AGCAAACGAATAACAATCGACCTTATGATCATGTGGATTA
TCGGGGCAAAAGATTTGGCCAAGATGTCAGAGAACGTTAT
CACCAATCACTCACACAATTAAGTGGTAGTGTAACTCCGA
AGATACGGCTAATACTTATCATTATCTGGTTTTCCGAATA
TACAGATTGGATGAAGTAATATATGTATATAAATGGACCA
AGGAAACATCAAATTAGGAGATCATGAGGGAAAGGTTTAA
CATAACAACATTGAAGAAAACAACAAAACAAGGATAATCA
AATAGTGTAAAAAAATTCAAGATGTCAGCGGATGCTAGTA
CAAATTCGAATGCTTCCCTAGACGAAAAAATTTAAACATC
ACTTCAGAAGCTGAAATCAAGAATGAAGACGTAACCGCGG
AGCCAGTTCTAAGCACGGTACTATCACCCAACGGTAAAAT
TGTCTACATCAGTGACAAGGTTGATGAGGCCATGAAGTTG
GCTGAAGAAGCCAAAGAAATCGAAGTGACACCAGAAGAAG
ATAGAAAACTTCGTTGGAAGATCGACTATTGTATGTTTCC
TTTGATGTGTATATTGTATGCTGTTCAATTTATGGACAAG
ATTTCCACTAGTTCAGCGGCGGTCATGGGATTAAGAACTG
ACTTGAAAATGCATGGTGACCAGTATTCATGGGTTACTTC
CGCCTTTTATTTCGGCTATCTATTTATGAACCTAGGCCCG
GTACAGTTCATTTTCCAAAGGACCAGTCACATGTCAAAAT
GCTTGCGGTTTTATTGTCATATGGGGAATGTTATTAGCTT
TACATGCAGCTCCAACAGTTAAGTATCCTTCTTTCATTGT
TTTGAGAGTACTTTTAGGTTGCGCAGAAAGTGTTGTCACA
CCTTGCTTTACCATTATCACTGCTCAATACTGGAAGACAG
AGGAACAATTCACAAGAGTATCAATTTGGTTTGGTATGAA
CGGTCTTGGCTCCATCCTGATCAACGCAATTGCGTACGGT
GTTTACATTCACCAGGATTCTTATGCTATTAAAGGCTGGA
GAACCTTATTTGTCATTACTGGTGTGATAACAATCTTCAT
TGGTATCTTGATATTCCTGTGGATCCCTGACGATCCATCA
AAAGCAAGGTTTTTATCTAAAGAGAGAAATTAATGGTTGT
CCAAAGAATTAGGTCTAACCAACAAGGGTTCGGTAATCAC
GAGATCAAAAATACCAAATTATAGAGGCGTTGAAGGATGT
TAGGACGTGGTTATATTTCCTCTTTACTGTGAGCTCTAAT
ATTCCTAATGGTGGTATTTCAAGTTTTATGAGTATTCTAT
TGAATAGTGATTTTGGATATTCATCAAAGGAAACCCTATT
AATGGGTTTACCTACAGGTGCTGTTGAATTGGTAGGTTGT
CCACTTTTTGGTATTCTAGCAGTTTATGCAGCCAATAAGA
AGATACCATTTTGGAAATATAAGTTGAGTTGGGCTATTTT
GCAGCTGTCTTAGCATTGATTGCTAGCTGCATGTTAGGGT
TTAACAAACTCCAAAAAGCAAGACTGGCTGGTGCTTACCT
GTGGTACATCTCGCCCGTCTCATTTATTTGCGTACTTTCC
AATATCAGTGCGAATTCCTCGGGATATAGTAAAAATGGAC
TGTATCTTCAATAAACTTAGTAGCATATGCTGCAGCTAAC
TTGGCAGGACCACAAACCTTTATTGCTAAGCAGGCTCCTA
AATATCATGGCGCTAAGGTCGCTATGGTCGTATGTTATGC
TGTTATGATCGTGCTTCTATCTATACTGCTCATCGTCAAT
TTAAGGAAAACAAGAGACGTGATAAGATAGCTGCCGAGAG
AGGGTTCCCTGAAGAAACAGAGAATTTAGAGTTTTCTGAT
TTGACTGATTTTGAAAATCCAAATTTCAGATACACTTTAT
GAAATAGTGGTGAGATACACTGACATTATTGTTATCAGAG
AAGAATATATAAAACTAAAATACTTAATATCAAAATAAGG
AATTTTTATCAAAGTAGAATTTCTGTAAGCTACATTCTCT
TGGTGTAGAAGATTTCTCGACTGATGTAAAGGACAAGTCG
ACTTGTCCTGCCTCATACATACTTGACGATGAAGAGCAAG
ATACTGAGCACGTGAATCGAGGAACAGGTAAGGATACCTC
GAGAAATGAAAAAAAAGTTGATCAGCCGTACTTGAAAATT
AAATTTGGCGGTGAGAAAGACAATATCGTAATGAAAATGA
TTCTGACGACCCTTTGATAGTGGCAATGATCAAAAGAAAA
AAAATAGACGGTAGTGTGAAGATGACATATAGCGCTACTC
TATACTCGTCCAACTTCGAAAATAATATGTGGTCGTTGGT
ACGTTCAGATAAGAGAATACATCTCGCGCGTACGCATAAT
TGTGGTCTAAAAACCGCTGAAATTTTCTCAATACTGAATA
GAATCACGCTACTACGACAAGACTCGGTTACTGTGCCTAA
AATAATCCTGTGATAAACGAGTTATGTTAAACGCAGTACA
GGGGTTAAAGGGCATTGAGTTTTTGTGAGTGGAAATGCCC
CGTTATAGCTTCCAGTTTAATTACAAATTATCAATTTAAG
CAAATATAACTGGAGGATTGGGAGGCGACTAAAATGGCTA
CCACGCTATTAGACATACAACATTGAGTATTTTATGTAAT
TTTGTTACTGCTAGCACGGCCATGCAATTGGCAACTGAAA
GCTATCTGACAACTTAAATGATTCTTAAAACAATGACGAC
TATAATCTTCTCTAAGAAGTTTCATATCCATCTTCCTCAT
TATTCAGTTTCTTTTCCTCTTGAAAGTATCGTAAAACAAC
GTCTTCACATTAGCTATTAGAAGACCATTGAACTACCGGA
TATGAGTAAGAGTGATCTTGCCGTAGAGATAATAGCTGCA
CAAAGGCCAAGGATTAGATTAATGGGTGCATTGTACGAAA
AAATAGTTTACAGTCATTTATTCGCAATAAATCAATTTTT
TCAAAAATATGTAAGTCTGATAAAAATTCTTCACTGAAGA
GATGCTTACATTCTAATTCTTGAATAAAAGACTCTCTAAC
GCTGTGAATTCTCTTTAGCTGTAACGGAAACAGAGAGTTA
TTCCGTAGTCACTGAATTTTTTTTGACGCTATTATTTAAA
ACCTAGGATATCCGTCCCATACAAAACGGCCACGAGTTTC
AATCCCAGAATGTACGAGTTATAATTCTCCTAGATGCATG
ATACTCGTGCATTCGTTTAACAATCATACCAATTTCCCAT
TTTCGGGATATTAAACATGAACATACTTTTTACTGTGAGA
ATGTGGTTTCACAATTATTCCATACAGGTATAAAACGCAC
AGAACTTCAAACGGGAAGACTATCTACCCACATTGATGGA
CAAACGCAATGATTTCTGCTAATTCATTACTTATTTCCAC
TTTGTGCGCTTTTGCGATCGCAACACCTTTGTCAAAAAGA
TTCCTGTACCCTAACAGGATCTTCTTTGTCTTCACTCTCA
ACCGTGAAAAATGTAGCAGCATCGTTATTAAAGACTTAAC
TGTCCCAGCTGGACAGACTTTAGATTTAACTGGGTTAAGC
AGTGGTACTACTGTTACGTTTGAAGGCACAACCACATTTC
AGTACAAGGAATGGAGCGGCCCTTTAATTTCAATCTCAGG
GTCTAAAATCAGCGTTGTTGGTGCTTCGGGACATACCATT
GATGGTCAAGGAGCAAAATGGTGGGATGGCTTAGGTGATA
GCGGTAAAGTCAAACCGAAGTTTGTAAAGTTGGCGTTGAC
AGGAACATCTAAGGTCACCGGATTGAATATTAAAAATGCT
CCACACCAAGTCTTCAGCATCAATAAATGTTCAGATTTAA
CCATCAGCGACATAACAATTGATATCAGAGACGGTGATTC
GGCTGGTGGTCATAATACGGATGGGTTTGATGTTGGTAGT
TCTAGTAACGTCTTAATTCAAGGATGTACTGTTTATAATC
AGGATGACTGTATTGCTGTGAATTCCGGTTCAACTATTAA
ATTTATGAACAACTACTGCTACAATGGCCATGGTATTTCT
GTAGGTTCTGTTGGTGGCCGTTCTGATAATACAGTCAATG
GTTTCTGGGCTGAAAATAACCATGTTATCAACTCTGACAA
CGGGTTGAGAATAAAACCGTAGAAGGTGCGACAGGCACAG
TCACTAATGTCAACTTTATCAGTAATAAAATTAGCGGCAT
AAAAGTTATGGTATTGTTATCGAAGGCGATTATTTGAATA
GTAAGACTACTGGAACTGCTACAGGTGGCGTTCCCATTTC
GAATTTAGTAATGAAGGATATCACCGGGAGCGTGAACTCC
ACAGCGAAGAGGGTTAAAATTTTGGTGAAAAACGCTACTA
ACTGGCAATGGTCTGGGGTGTCAATTACCGGTGGTTCTTC
CTATTCTGGATGTTCTGGAATCCCATCTGGATCTGGTGCA
AGCTGTTAATCCTCTTTTAAAGTACTCATATGACTATACA
TACCTTCTTTTCTTTTCTTTACTATTCAATACATAACAGA
ACAAAGATGCAGGAAAATATTGGTATTTGTTCGGCAATTT
ATGCTGGGTTTTTGTAAATTCAGGTCTAATTATTACTGTT
GATTTGTATCAAGTTGGTATCTTTTGCCATTTAATAATAG
AGATACGCTATGCTCATCCGGATAGCAACAATGAGAGCCT
AAAAGTCCTAATTGAGAAGAAAATCTCTGTTCAAGACTAT
AGTTTATGTTTCATTCTGGACCCTTGGGATCGTCTGAAAC
AGGAAGGTCAATAATTGGTAAAAAATGGTAAATGCGACTA
AGTACTACAATTGAAACGAATGAGCGCACTTCATCTGCCT
ACAAAACGCTGCGGCTGAAAAGTTACATAAAACCGTCCTC
AATAGCGTTAATCCAGCGTACATGAGAAAGTAATGACAAA
GTCTTCGGTAATATCAGTGCATCTACCAATATGACACAAT
TGTGAAACTTCGCTGACTCAAATAATAGCCCTGTTTTTGA
CCATTGTTACCCATCGAGCCAGTGAGAAAAAGCCAAAATA
TCTTTAAGGCCTTCTCCATTTTATGTTTATCGATATTGTG
TTGTCTGCAATATTGAAATTTTAAAGGCTATTTACTTTGC
CTCTTGTTATAAACTAAGTCTGCCGAATTATGCAATATAT
AGCAAAAGCTGAAAATAGATGTAATTACATAATTCGCAGT
TGTATATGAGTATCCTTAACTCGTACATTCCAGTTCATCT
GTGACAAGGCACTGTTTTCCTAATAATTATTAGGGAAACG
TCCTTCAAAATCAAAATAATTTTAGAGAGTCTCATCAACC
TTCGCCATAGTTCGTGATGAAAACTTTACGGTACGTCAGA
CTTTAGATATTGATTTTTATTATTTCTCCCATCGTGAGTA
CAATTACCCTAGTTCGAACTATATCTTTCATTACTGGCGG
AAAAAATTCAACGAATGTTCTTGGCTCAATATAGCTTAGT
ATTTATGTTTAAAGAATTTGTAATATGCGTTACTAGTAAT
TCCTTTGAATTTTTGAATGCTTTAACTGTGAGTTGGCGTA
CATGCAGAAACGGCCGTTTAAAATTTTACCGATTGCAGTG
ACAGAAAAGCTAGTTGAATATTTGTTTACATAAGCGATTC
AGATAGACCCTAATAATATCAAGCTAGATATGCCTGTTGG
AAACTTCTCAAAACCTGCGCTAGACGTCCCACGCAATCAA
CTTACAGATATGTCAGTGCTAGGGAAAAGCCATAGAATGT
TGAAAAAAGCGAAAAGGGTTTACTAACTTAGGCAGGTTGA
AAAGCTTCTCGAAAAATAATACCTTTTGGTAAAACAACGT
AAAGAAGTACTGCCATAACGTAGAATTCTGCAGTTATGAA
CATACTACAGGCGAAATTGCTAAAATTAATGAGGATAGTC
AAAATTGGGTTATGAATCAAAGTTTTTATAGATTTTCAGC
ACCGGTGTGGCTAGTAGTCGTCCATACATGACTCAAGAAA
AAAAAAAAAATAAGTGACATAACGCGAAGTGAGGCATTAT
TGGGCTGCTAAAGAATTTTACGTTGGAAAAGAGGCAAGAT
TGTCTCATTTTCCTTCAAAATGAAGGTACTGCTGCCCCGG
AGTAATAGTAATTTATTCTCAACAGAAATAGAATATTTAA
TTAATCAGAGTCTAACATTAAGGTCATGTGTTGATAGCAG
GTGACGCGTCTGTAAAACTAATAAAGTATATAAAGCACAT
CCATGAGATCTTAAGACGAGATTTCCCTACTCAAAGTACA
AGCAGGACAGATTCAAAACGCAATCCATACGATGAACACA
GATTCACACAACCTTAGTGAGCCATACAATATAGGTGGCC
AAAAATACATTAATATGAAAAAAGGAAGATCTTGGCGTAT
GCCAGCCTGGCTTAACGCAAAAGGCATTCACAGTCGAAGA
CAAGTTCGATTACAAAGCAATTATTGAAAAATGGAAGTAT
ACGGACTTTGCGTGGTCAAGAATTTTATAGAGACCTCCAG
ATGTGATGAAATATTGAAAGAAATCGAACCGCATTTTTAT
AGATACGAATCATGGCAAGGCTCACCGTTTCCTAAGGAAA
CTACTGTGGCAACGAGATCGGTTTTACACTCATCTACAGT
CTTAAAGGATGTGGTATGCGACCGTATGTTTTGTGATATC
TCAAAACATTTTTGAATGAAGAAAACTACTTTGCGGCGGG
AAAGGTGATTAATAAATGCACTAGTGATATTCAACTGAAC
TCCGGTATAGTCTACAAGGTTGGCGCTGGTGCAAGTGACC
AGGGCTACCACCGAGAAGATATTGTTCATCATACGACCCA
TCAAGCATGTGAACGTTTCCAGTATGGAACCGAAACCATG
GTAGGGTTAGGTGTAGCTTTACAGATATGAATAAAGAAAA
TGGCTCTACGCGAATGATAGTCGGTTCACATTTGTAGGGT
CCGCACGATTCCTGTGGGAACTTTGACAAGAGGATGGAAT
TTCACGTTAATGTTGCAAAGGGAGACGCAGTTCTATTCTT
AGGAGCCTCTACCATGCAGCCAGTGCAAATCGTACGTCAC
AAGACAGAGTTGCTGGATATTTTTATGACAAAGAGCTACT
TGAAACCAGAGGAAAATCTTCACTTAGGGACTGATTTGCG
AGTGTTTAAGGGTTTACCATTGGAAGCCTTGCAACTGTTG
GGGCTCGGAATTAGTGAGCCATTTTGTGGTCACATAGATT
ATAAGAGTCCAGGACATCTTATCAGTTCTAGTTTGTTTGA
AAATGATATCGAAAAGGGTACTATGGAGAGACAATAAGGG
TGAATTATGGGTCCACGCAATAATCATTGTAACGGGAAAA
CATATCACCACAAGTTCGCTGTAAATGTGCAGACTGGGTG
GCATGCTTCAAAAGCCTATTCTAGTACTTCCCTGCTGTTT
TCGCACGGAACCGGTAAGAAAACTTCGTACCGAAATCGAA
CAACTTTCATTACTTGCACTTGTACAAATTTAAGGGAGCG
GGATTTTAAAACATATAAAAGGATAGTGGCACAACTAGGA
ATAAGGTGTATTACCCAATATGATTCTCACCTTCGGTTGG
GGACTGGTTAATTAATTGAATAGCTTCATAACCCACCGCC
GCAAAATGTGCTCTTCGAAATGTCTGAGGCTTTTGGACCT
GCACCTGAACCACCTACCGAGTTAGGACGTCTTAGGGTCC
TATCTAAAACAGCTGGTATAAGAGTTTCTCCACTAATCCT
GGGAGGTATGTCTATTGGTGACGCCTGGTCTGGATTCATG
GGATCAATGGACAAAGAACAAGCTTTTGAGCTACTTGATG
CTTTTACCAAGCAGGCGGAAATTTCATTGATACTGCAAAT
AATTATTAGTATGAGCAGTCAGAGACTTGGATCGGTGAAT
GGATGGCATCAAGAAAACTGCGTGACCAGATTGTAATTGC
CACTAAATTTACCACGGATTATAAGGGTATGATGATGTAG
GCAAGGGAAGAGTGCCAATTTCTGTGGAATCACAAGCGCA
GTTTGCATGTAAGTGTGAGAGATTCCTTCGTAAGTTGCAA
ACTGATTGGATTGATATTCTTTACGTTCACTGGTGGGATT
ATATGAGCTCCATTGAGGAAGTTATGGATAGTTTGCACAT
TCTTGTGCAGCAGGGCAAAGTACTCTATCTAGGTGTGTCT
GATACTCCTGCCTGGGTTGTTTCTGCAGCAAATTACTACG
CCACATCTCATGGTAAAACTCCTTTAGTATCTATCAAGGT
AAATGGAATGTATTGAACAGGGACTTTGAACGTGATATCA
TTCCAATGGCTAGGCATTTTGGTATGGCTCTTGCTCCATG
GGATGTTATGGGAGGCGGGAGATTTCAGAGTAAAAGGCAG
TGGAAGAGCGGAAGAAGAAAGGAGAAGGCTTGCGTACCTT
TTTGGTACTTCGGAACAGACGGATATGGAGGTTAAAATCA
GCGAAGCATTGTTAAAAGTTGCGGAAGAACATGGCACTGA
GTCTGTCACTGCTATTGCCATAGCTTATGTTCGGTCTAAA
GCGAAACATGTTTTCCCATTAGTGGGAGGAAGAAAGATCG
AACATCTCAAACAGAACATTGAGGCTTTGAGCATTAAATT
AACACCAGAACAAATAAAGTACTTAGAAAGTATTGTTCCT
TTTGATGTCGGATTTCCCACTAATTTTATTGGAGATGACC
CAGCTGTTACCAAGAAACCTTCATTTCTCACCGAAATGTC
TGCCAAGATTAGCTTCGAAGATTAGTCAAATCAATAGTTT
TAGTATGTTCATAATGTGAAAAATGTTTATATATACGCTT
ACACACACAGTTTGATGATTCAAATACTTAGAAAACTTTG
CCGCTCATGCATTTGCAGGCATCTTTTATTGTGTTGATTT
TGCGAGGAAATAAAGTGTTAAGATAAAGGGAGTTCATTTA
AAGCTTGTATACATGCTCTGATACATAAATATGTATGTCT
ATATATCGAGTAGGAAACAACAGCTAATGTGAAATCATAA
ACAAGTCGTAGAGGAAGGCTGGGCTGAACGAGTGACGAAG
CACGTTTAAGCTGGAAGAGCCAATCTCTTGAAAGTACCTT
CCTGTCTGCATTTTTCTTGATGAATAGCCATCAATCTTTG
AGCTTCAAAGGATCAGAAACCTCTTCTGGTTCTGGCCAGG
ACAAGTATTCATTAGTGTAGTTCGAGACATAGTCTGGTGG
CAGAATGGCTAATCTCTTACCGTAACCGGTAACCTTCTTC
CAGTCACGGTGAACATTGTACAAAGATGAAGAGAAGTAAG
CGTAACATCTTTGGTATTGCTTGTATGATAGATCGTTGTT
CAATTGAGGCTTGAAGTCGATGTATTCTTTCCAAGCCTTC
ACAGGGTCGGCTAGAACGTAGTCGGTTGCCTTCTTGATGG
CTTTCAAGAACTTTCTGACCTTTTCAGGGTTTTTCTTCAA
AATTCATCGTTGCAGATGTAAAGAACGGTACAGAAACAGC
AACCCAAGCAAGCCAACTTGTCAATTCTCAACATTTTAGC
ATCAGAAGCTGGTCTGCCTTGCTTGGCCAAGTACTCTTCA
ATTCGACTTGTTGCATACATTCGATACCAATACCAGCATC
AATCTTATCTTCGATGATGTACTTGGCGACATTCATACCA
CATCTGACAGCAGTGTAGTCTTCTGGCTTCATACCGTAGT
GCTTGGTCAATTCATCGATTTGGATCTTACCGAATTCACC
AACGTAACCGATCTTCTTACCCTTTAGGGACTGGAAGTCT
TCAGTGATACCACTGCCCTTTAAGTACAAGACACCGGTGA
ATGGTTCGTCCAACAAAGAGGCAACAGAGGTCACTGGGAA
ACCACGGGCCTTGGCAGCCAAGGTGTGGATCATGGCTTTC
AAACCCATGTCGACCTTACCAGATCCAATTAACTCAGTGA
CATCCGAAGGATTGGTTGGTTCTAGGATGGCAATGTCTAG
ACCTTGCTCCTTGAAGTAACCTTTGGTTTGAGCCAAGAAA
ATTGGAATATGGTATGGGGTTGGTTGCCAGTTCAACAAAA
TGTGATCTTGTCTGTAGACATAGCTTGGAAGTATGTGTAT
TGTTGTTGTGGTATTTTTATATAATTGAAAAGGTAAAAGA
ACGAAAGAATGGACAAGAATATTGTTCATGAAGATGATAA
TACGAGGTTTTTATATGTTTTGTTTGCTGTCGTCACAAGA
GATTGATGTTGCTTATTTTGCTATAACAGCACCATTTTAC
ATAACCTGGATAAGTAATATTTCAAGCCTTCTGCTAGTTG
AATAATTCGTATATTTCATAGTTCATAAGCCATCAATTCG
AATTGAGCTCATTGCATCATAGCCAAAATCGATAAATGCA
TTAACGCTGTTACCTCCAGGTGATTGCTGTCTTTATGCAT
TAACGCGCCAATCTTATTCCTTAAAACATTACGCCGGCAA
AACGCTTAATCGCATATCCCAGTTGGCCCGAAAGAGAATG
CACATATACAAATATATATGTAAAGGGAAATACCTTGTGA
CTACACCTATGCCTAAGTTTCAGTATCTGAACTAGGATAA
TTTCGATTATAACTCTAACATTTTTACGTTTTCTCCATAT
TTCGAATTGTTCCTTCTTCAATCAAAATAATAAAAAAAAT
CACAAAAATGACTATAGTATTTTGAGCCCAACATGACTGC
GAAATTGCTATTAACAATGATTAGTCAGTAGTATTGAATA
ACTTAGAATTTAAAACTACCTTATACAAGATGGGCATATA
AAGGACATGCCAAATGGACATATTAAATACGCTCGATGTA
CCAGAACATCCAGGAACTTACCATAGAAAAATATGTAACG
ACTTATAAACTTTAAATAAATTAGAGATTCAATGAATCTC
TAATTTTTTCCGCCCGCCTATTGAACTTTTACTTTGTCAT
TAATCTATTCTGAAATAGGTACAGAGCGACGCCAGTGTAA
ACATATGTGTGATGGACATCAGCATTCAATGTATATCTTA
TCACACCAGTTTATCCAAAGATAGATGCAGTTTTGAAATT
GGTTACTTAGAATATTTCTACTACATTTCGATAACAAATA
TAACTATTTTGAATTTAAAAGTTGAGTATCCAAAATTTTA
GAAATACATACAATTACTTCCCAATTACTTCCCAAATATT
CTCCCCTGGTTTGATATCATAAAAGCACCTTATGGCAACA
AGATTCCCGGGATAGTAATGCTATTTAAATGTATATCTAT
TTCTCGAATACTTGTATCTTTACTCCACTACCCCTATGCA
AGAAGATACGCGATAGTTTTGTTCCTTCCTCTTCCTACTC
TGTTAATTAACTGAAAATTATTTATATTGAAAAGGTACTT
GTAGCAAATTAGACAAGGAATTCTCCTGGTATAAAGTTAG
AGAAACAGAAATATGAAACGGCCACCCCAGGTATGAAATA
TTATCTTAAGAAGAGCCATGAACACACATGAATAGATTCT
TGAGACATGCTTAGGGTAACAAAGACTGTAACGCCTTGTT
GCAATACTGCTTTATTCAAATTTTTAAATTGTACGGAATT
GTGGTAAGGAGAATGTGCAAATAACTTAGCATGAAACGGT
GCTATAGTTGAATCATTGTATGAGGTAACATCACTTCAAC
GAAAAGAAGAATAAAATTGACCTGCACATGGAGAAAGCGT
AATATATAAAAATGTTTACAATTTTGGCGCACTATATGGG
AGAACAGCTGCTGGATAATATTATGCCCTTACTTCATTTC
ACCATATCCGTTTACAGTTCAAATCTCGCCGTCGAGCCAT
AAATTCTCAAAATTCCTTTGCAAATATTTTGCTTACCTGT
AACCGGCAGCTTACATTCTTCCGTCATAATTTCTCAGACG
GATGACATAAACCATTTTTCAGAATCCTCGATAACATAAT
CGATCAAAACAGTAATAAACATTCTCTTGCACAAAATGGA
CTTTGGCAGCAAATCCTGAAATATTGTGGAGTATTGCCAG
AGGTAAAAGCAACGTTGAACAAATTATGACACTAGACCTC
TTAGGCATAAAGATGACATCATCTAGGTACTCGTAAAGAT
CCTAACCACAGATTCCACCTTAAAGACGACAATAGTAACT
TTGTCCTTGATCTGGGTTACTAAATCAGCGATATGATCAT
TAAAGTGAATATCCCCTTCTTAAAATGTACCAAATATCTT
ATACGTTTGCAGTTTTTCTTTTCTTTTCTTTATTTCTTTG
GTAAGGACTAGGTAATTATTTCCGTATTTGGCTCCTTTGG
CGCTTAAAAATCTTGTACGCAAATTTCCATAAGATATTGC
GTGACAATTACTATTACTGAAGTTGAACTTGTTTCATGTC
TCCGCCTGTGTTAACTCCGTTTTGCTTAACTCCGTCTCGT
ATTACAGTAAATTCATGATGTGCCTATGAATATGCAGCTA
GCCTGCTGCAGGCAAATTATTTTAGCTTTGTGCGCTACAG
TGGTAGTAACTTAAAACTTAAAAGCTAAAATGCAAAAACA
GTAGAGTGCGGGGTATGCTTTTCTTTTGAACGTGCACTGC
GCAGAGGCACAATTTAGCAAAGAAGTCAGGCAAGGTAGAT
GATGTAAACAAACGAGGACTTGTACTGCGCATCTTGAACC
TTTCAATATCATAAGTGCAATCAGCTAAAGGTTTGATTTT
CCGAATGCTCTGCAAAAAGTTAAACATGGTTATATAACTC
AAGTATGATAACTCCAGTGTTGGCCTGTAATCACCAACTT
TCAAACGTATAAAGAAAGTAAGTAATTCATTGTTTGCTTC
AGGTTTAGTCTTATTACTATCCATAGAAGTAAAACTATTG
ATATTATTGACAGAAAAGGAGGAAAGGAAACTAAAGGAAA
AAATGGCAAGCGAACAGTCCTCACCAGAAATTAATGCAGA
TAATCTAAACAGTAGTGCAGCTGACGTTCATGTACAGCCA
CCCGGAGAGAAAGAATGGTCAGACGGGTTTTATGACAAAG
AAGTCATTAATGGAAATACGCCAGACGCACCGAAGAGAGC
TTTTAGGTTACCTTATTATCTACTTACTATGCTATCCTGT
ATCCTTTGGCGGTTTTACCTGGTTGGGATAGTGGTATTAC
TGCAGGCTTCATCAATATGGATAACTTTAAAATGAATTTT
GGTTCTTACAAGCACAGTACTGGTGAGTATTATTTGAGCA
ACGTGCGTATGGGTCTTCTCGTGGCCATGTTCAGTGTAGG
ATGTTCCATTGGCGGTGTTGCTTTTGCGAGACTTGCTGAT
ACTTTAGGTAGAAGGCTAGCAATTGTAATCGTGGTTTTGG
TATATATGGTTGGTGCAATTATTCAGATCAGTTCGAATCA
CAAATGGTACCAATACTTTGTCGGTAAGATCATCTACGGT
CTTGGTGCTGGTGGCTGTTCGGTGTTGTGTCCAATGCTTT
TATCTGAAATAGCCCCCACAGATTTGAGAGGTGGACTTGT
CTCATTGTACCAACTTAACATGACCTTCGGTATTTTCTTG
GGTTATTGTAGCGTTTATGGAACAAGGAAGTATAGTAATA
CTGCGCAATGGAGGATTCCTGTGGGACTATGCTTTCTGTG
GGCTCTAATTATCATCGTTGGCATGTTATTAGTTCCAGAG
TCCCCAAGATATCTGATTGAATGTGAGAGACATGAAGAGG
CCTGTGTCTCCATCGCCAAGATCAACAAGGTTTCACCAGA
GGATCCATGGGTACTCAAACAGGCTGATGAAATCAACGCC
GGTGTCCTTGCCCAAAGAGAACTAGGGAAGCCTCATGGAA
AGAACTTTTCTCCGTCAAAACAAAAGTCCTTCAACGTTTG
ATCACAGGTATTCTTGTGCAAACCTTTTGCAACTTACTGG
TGAAAACTACTTCTTCTTCTACGGAACTACCATTTTCAAA
TCAGTTGGGCTTACTGATGGGTTTGAGACTTCGATCGTCC
TAGGTACAGTGAATTTCTTCTCCACTATTATTGCTGTTAT
GGTCGTAGACAAAATAGGCCGTCGTAAATGTCTGTTATTC
GGAGCGGCTTCAATGATGGCTTGTATGGTCATATTTGCAA
GTATCGGGGTAAAATGTCTTTACCCTCATGGCCAGGATGG
TCCATCCTCGAAAGGTGCAGGTAATGCCATGATTGTGTTC
ACATGCTTCTATATATTCTGCTTTGCAACGACATGGGCCC
CTGTTGCTTATATTGTGGTTGCCGAGTCATTCCTTCGAAG
GTCAAATCTAAAGCAATGTCAATTTCGACTGCATTCAACT
GGTTATGGCAATTCTTGATTGGTTTTCACACCATTCATTA
CTGGGTCTATCCACTTCTATTATGGTTATGTGTTCGTAGG
TTGTTTGGTTGCTATGTTTTTGTACGTTTTCTTCTTTTAC
CAGAAACAATTGGTCTATCTTTGGAGGAAATCCAGTTACT
ATATGAAGAAGGTATAAAACCATGGAAATCTGCATCTTGG
GTACCACCCTCAAGGAGAGGAGCTTCTTCCAGGGAAACTG
AGGCTAAGAAGAAAAGCTGGAAAGAAGTTTTGAAGTTCCC
AAAGAGTTTTAATTGATCAATATGCGCGCTTGATAAACAT
GCTAAGAGATAAATTCTTGAAAAAATAGGGCCTACTGTAA
AACGAAGTGACACGTAATTTCAAATTTAATCAACAAAAAC
TACGAGTTTCTTTGCAAACTCCCTTTTCGGACTACTAGTA
CTATATAAAATAACGAGTTATTTAGTGAAAGAAAGCGTTT
GGTTAAGGCAACATTGTACGAAGTTCTGTTTCTTTAAGGC
AAAGCAGAGTATAAAAAGTAGGATGCTTATGGAGTGAAAA
CGGAGTGGTGATGAAGATGGGGAAGTCAACATAGGTCCAC
TTGAGTGCTTATGGAAGATCCTTAAAATGCATTTCCAGGA
ACGTAACACTGTACCATTCCTCTAAATAAAGTGTATACAA
TAATATAGAAATATAGATTCTTCCCAAATATTCAGTTGTT
ACTATAAAGGGAATATTTGAGCTCGTTATTAGCGTGGCCG
CACAAACAACCATCATATTAGAAGAGATAACTTTGTTTCA
ACTCGGGGGCAAACTTTCTCATGCTTCGTTAACTTGGCAA
ATACAACAAGCATACTTTTGCGGTGAAAACATTTTGAGGC
ATGTTTCCACACAACATAATAGCGAATGGAGTAAGATTTT
TTGTAATACAGTAAAAGACCTCATATAGGTACCCGTACAA
AGTCTCTGACCTCTCTGGGTGACCTGGGTCATTAGTAGTT
CAAGGAGCATCTGCCACTAAAAGATTTGTGACCTAACTGT
GGTAGTAACCGTTAAAGACACGGTATTGAAACAATGGGTT
CAAAACAGTCGAGGGTTTTAGCATTTAAGTCGGCATATGT
CCATTTCTATCCTTTTCCAAGTCTATTGAGTTTCTTTATC
TTTTACTTATTTCCTTTTGAAAGGTCTTACGACAAAGTTC
AAAGCTTGATGAATTGTCTATTACTTTATTTGCTAAATTG
AAACTCTGGATGAGTACCAATTCTTCTTTTCATTTTGCGA
TAATTGACATTATGATTTTTCAACTAATTAACATGATATT
GTACATAATTTTTAATATCAAAGCGCTACGTCCACTGAAA
CTATAGAACCGTTCATCTGTCGAATCAACATCTCTACAAT
TAGTACGAAAGCTTAGTTTATCAATTTTTGTGAAAACTTT
GACTAATGACGTATTATTGTGGTGTGCATTACGACCAAAA
GGCGGGCTAACAATTCCAAGGAAAAAGCTGGTGTAAACCT
GACTGTTTGCCACGGCTTTTCTTACTACTAAATCGGTAGC
AGGCATGAAGGAATCGTGAATGGTGTGACCTGAGACAAGG
AGAGGCAGGCATGAAGGCAAACAAATTACGGGGAAGGCAC
AGGAGATACCCCACTAAAGATTACCCCACAATCCTTATTT
TCTCGAGCTCCTGCAGGAGAGTAAGTTTTAGGCACATATA
GGTGCAGAAAATAAAGTTTTCGCGGACAGCTACTGCCGAG
TGGCAAAATCTATGTTGAAGTTGGAAAGTTACGCCTAGCT
TCAGGAACCATCGGGCTTGGTTGGGGTGAATAATGAAGGA
ACTTCGTTCAGAAAACTGTTGTCTTTACCAAGCACTTTAA
TGCTTTCTTCCTCTTCAACAGTTAAGGTTCATCATATTCT
ATTATCTCCGGTCTCGTATCTCCTTTCTCCGGTCACATGA
AGCCTCTGTATCACCTTGCTAACCGCATTTCTTCCATCTA
AAGTATGTTCATTGCCATAAGTTGCTTACTCTCTCTTTAA
TATATAGAAAAAATTCGACATATAAAAGGCTCAATGTCTT
ACCGTTCATCTTTATGAAGAGATATAGTATAAGTGGAAAA
AGAAACATCAAACAATCAACAAGAAAAATACTAAAAAAAA
ATTGAAAAATATGTCTCAAAATAGTAACCCTGCAGTAGTT
CTAGAGAAAGTCGGCGATATTGCCATCGAGCAAAGACCAA
TCCCTACCATTAAGGACCCCCATTATGTCAAGTTAGCTAT
TAAAGCCACTGGTATCTGCGGCTCTGATATTCATTATTAT
AGAAGCGGTGGTATTGGTAAGTACATATTGAAGGCGCCAA
TGGTTTTAGGTCATGAATCAAGCGGACAGGTTGTGGAAGT
TGGTGATGCCGTCACAAGGGTCAAAGTTGGTGACCGTGTT
GCTATTGAACCTGGTGTTCCTAGCCGTTACTCTGATGAGA
CCAAAGAAGGAGGTATAACCTTTGCCCACATATGGCATTT
GCTGCAACTCCTCCAATTGATGGTACTCTTGTGAAGTACT
ATTTATCTCCAGAAGATTTCCTTGTGAAATTGCCAGAAGG
CGTCAGTTATGAAGAGGGCGCTTGTGTCGAACCCTTATCA
GTCGGTGTACACTCTAATAAATTGGCTGGGGTCCGCTTTG
GTACCAAAGTTGTTGTATTTGGTGCAGGTCCTGTGGGGCT
TTTAACTGGCGCAGTCGCCCGCTTTTGGTGCCACCGACGT
CATTTTCGTCGATGTATTCGACAACAAGCTACAGAGAGCA
AAGATTTCGGACCACAAACACTTTCAATTCTTCCCAGTTT
TCCACCGATAAAGCCCAAGACTTGGCCGATGGGGTCCAAA
AGCTTTTGGGCGGAAATCACGCAGATGTGGTGTTTGAGTG
TTCAGGTGCTGATGTTTGCATTGATGCCGCTGTCAAAACA
ACTAAGGTTGGAGGTACCATGGTGCAAGTCGGTATGGGTA
AAAACTACACTAATTTTCCAATTGCTGAAGTTAGTGGAAA
GGAAATGAAATTGATTGGATGTTTCCGTTATTCATTCGGT
GATTATCGTGACGCTGTGAACTTGGTTGCCACAGGAAAAG
TCAATGTCAAGCCATTGATAACCCACAAATTTAAATTTGA
AGATGCAGCCAAGGCTTACGACTACAACATTGCCCATGGT
GGAGAGGTAGTCAAGACTATTATCTTTGGTCCTGAATGAA
AAGTGAATACTTTTCGGCACTGGTTCATGTCCATATATAT
AGACCAATTCAAAAGCAGTAATACTTGAAAATAACACCGA
AAAATAAAAATTTAAATAGTAGACACGTTTAATGACTTAA
AACTAACTTTTCATATCTAATATTGTAAAATGGGCGGAAA
AAGCTTAAGAATATGTTATTTTACAAATCAGAGCGCTGAC
ACATATAGAGAGCTATATGATATGAGTGAGAGCAACTCTC
CCGTATATGCTAAGAATATTGTCGCTTATTAGGATTGAAA
GATAGGATCAATGAGGAATAAATGTTACCCTTTTTCTTAA
AAATGTAAGAGGAAATTATGAAATATACTCTGATTTGTTT
ATTATTGATTAAGAACAATATAATAACCGCTCTGGTAGCT
ACTGTACATATAATTTGACGGCATATATTGCTCATATATA
AAACTACCGCATTACTTCCAGTTGATAGATTTTAACTCAG
TTTCAGTACTGCCAGAACTGCTCATTCGAGATTTTTCTAT
TTTTAGAATAGGTAAAATTGCACTTAAATGTATAAGGGAT
GTACGAAGTGAGTGCCCAGACTGTTACTATGACAATTAAA
CTAATGTCGATGACCATTTGTTTCGACAACTCCATCTTCA
TTTTCTTCACGCGCCATACTCGGATGAGAAAGAATCTTTT
CTCTAACTATACATTTCCAAACGCAATGATCAAGAAGAAA
GCTAAATGTTACTTTGAGTTCAATTACTGAGACATGTCAT
GGGAATATGAGGAAGAAACAAATCTACGTGTATTATACTC
CGTAACATGTAGAGTAAATACCATAGTTACCTATTTACCT
GTGTCGATAAATGTTCATTAGCTCATAAGTGATGGGATAC
ATTGCTATTCCTCTGCAATGGAAGCTTCGATATCTCCCTT
GGGGTCGTTATGAGAGACGTCTTTAGGGGGTTTTGACAAC
AAACGGATCTACTTTCGTCGATTTGAACTTTCTTGCAGAA
ACTCCAAGTTTAAATAACTCATTTATTTCCACGAAAGTCT
TTCCGGCAGTTTCTGGTAGGTCAACCACAGCCCAGATTAA
AGTACAAAAGCATAAGACACCCCAGAAAAAGCCTGACTTA
GCGCCCCAGTTCCACTTCTTAGAGTTCAGTTGGTATAAGA
TGAGAACGCTACATATGATACTGACCACATTATAAGTGTT
ACGTGCTAGAATGATTGTTTTCGTTCTTAGTCTTGAAGAT
GGCATTTCAGAGACTAGGCAAAAACGACCGGGGCAATTCC
TAAATTGTAAAAAATGCTACAGCCATTAAAGAGAACCACT
TCCCATTTTGGAACCGTGCGTACTTGAGCACCCCAAACCG
CCAATAATGAAAAACAATGGTTTGGAAGGCTAGTCCAAAA
GCGTAAAGGTCATATCTACCAAAATACTTTGACGCCCACC
AAGATAGAAATGTAGCACAAATACCGAGACAGTATTGAAT
AATACTAAAAGTGAAGGACATTTCAGTACTAACGCCAGCC
TTTTCGTAAAAGTAAGTTGAATAACCTATTAGTATTGAAC
CACAAGTGGCTTGACCAGCCCAGCAGAGACAAGTAATTCT
CGTTCTTCTTCGATTAATCTTGTCTTCAAAACAATCACTA
TAGGAGCCTTCTTTACTTGTGAGTCTCTTTTCCTTATCTA
TAGTCACTTTTATTTTGTCCACCTCCAGAGTTACTAGTAT
TTCTTTTCAGGTCCCTTGCCGCTTAAAGTTCTTCTAAGTG
ATCTCCTTGCCTCATCAAACCTTCCTTTTTAACTAGCCAC
CATGGAGATTCAGGTGCAAAAAATTCCCAGTGCTAAAGGA
ACTGGCAAAATCCACTGTAGGGCAAATGGTAGTTTATATC
CTAATTCTGAATCCGCATATTTTTTGAGAATTTTCATGAT
TCCAGCTGCAAAAGTTGTCCAAATAACCAGCACAAGTTTG
AATAGGTTGTAAGGTAATATCTCAGAGCCAATGGGCATAT
TTCAGAAGCGTAAGACACCGTCAAACACTGAAAACAACCC
CATGGCATCCCGCACAATGCTTGTCCCACAGCAATCATGC
CTAAACTATTGCAAAAGTACAGTATAAAAGTGAAGGCAGC
TAAAAAACAATGCAATAATCAATGTGTAACGATTTCCAAC
AAGATCCACGGAGGGCCCCGTTAGCTGTAGCCCCACAATT
TCACCTGCCATATAACATAAGGTCAGCCCGATTTGCCATG
ACGCTGAAATTTCCCATTCTCCAGTTTTGTCATTTTGTGA
GCCAAACTTTCTCTGAAAAATAGGCAAGGCGTAGAAAGCT
CCAAGAATAGCTGTGTCGTACCCTTCCATGATTAAAGTTG
TAGAGACCAATAGTGACCAAGCTGCTGCCTTGGGATATGT
ATTCAATGCTGTCGCAAGTGGCATTCCTCTTTCACTTTCG
TCTGCCTCCTTGGCATCCTCAGTAGCGTCAAATATCTCTG
TTATTACTTTATTGCTATCGCTTGGCGCTCTTGTATCCGG
ACTGAACTCAACATGAACAATATCTAAGCCGTCCTTCTTA
GTTTGATCATCCATTTCTATCCAGCTGGGTTCATGCGACT
TAGCCTTTCCTGGGTATACATTCGAGTCACTTGTATTTTC
CTTTCTTCTGTTTATGAGAAAAGATAAGTTTTTCATAGCT
AGGTAATGGCTTTACAAGACCTGTATCTCTATTTGTGTTA
GATTTTGTGATGGTAATCTTTGCATAATAATTCCAAGAAC
AGGCCTCTAAGAATTACAAACAACGATTACAGATGACCCC
ACCTTTTTTTATATTCTATAGTCAACACTATCATGAACTT
GTGGCATACTCATTGCATATGGCTGACAGGATGTCAAATG
CTCCCTTCTACGAAAGATTCTGTGCACGTAAAACGCGGGG
TGTGGAATGTCGCGATGACTCTCGAGCAGAGAAAAGACAA
ACATATAACGAGCTGATTCCTCTCCAGAAGAACAAAGCCA
ACATTGATTCAAACTGAGGACTTAATATGATTGACTCTCT
GGAAACTGCAACAGTGTGATTATAGATCAGAAATTCATGC
TGTAATTTTAGTATACCGACCTGTCGCGATGTTGCAAGCG
TGACAGATCTATACATATTTCGCTAAAACTGTCGGTAAAA
TACCAACACGCTGCACTGCAGACCACAGATTCGAACCGAA
GCATATTTTCAGAAATTTACGAGAGGTCTTTATAGTCACC
AAAATATCCAAATTGAGTAATTAGAAAGAAAAACACACAT
ACTGTAGTCCACAACCTGTTTACGGACAGGTTCTGGCTGA
TGGGATAACCACTCTACCTGACTGCTCTCCTACTTCATAT
TTACCTCCCGAACAACGTGAAATCTTTTTGCTTGGAGAAA
ACAAGTAAAAGTATAAATGGAGATGAAAGATCCACCAATA
AATTCCAGCTTGATTTTTCAACATATGATGACAAATGTGA
GTGCTAAATCTAAGTCGTAAGACAAATAAGAACTTTACCA
TAATCAGTATCCTGGGAAAAGTGGTAGAACTACAGTTTAT
CAAGCTTACCCACAAAGCATTAAATATGCTCCCACAATAA
CCTCTGGAGTGATATAACAGGTATGACTTTCAAGTTATAG
TATATTAAAGATCTTGGAATTGGGCGGTTTAGGCTTGTTC
ATTTCAAAGCTCGAGTAAGATTTTAGTATACTTTTCCCTA
TAGAAATATTTCCGACATAGATTTTTAATATAAGCACTTC
TTCCATGACATTTTGTTTCAGTTATCTCTCTTTCGTCGCT
ACTTGAGAAAACTATATGGTTGTACGAAAAGAAATGGCCA
AAATATTCTTTGGGCCTTATTAATCTCATTACTATTGTAA
GAGTTGGCCCTTAATTTTATAGAAACACTGTTTTAAGGCC
AAAAAAAGATGCCAAACATAGAAAGGAAATGTCGCTTTAC
TTGGCTAATTGGCTCTAAATCACAGGTCTTAATACTCGAA
ACGCCATTGATGTACTGTGCACAATTTCCATTCCGGGTTA
ATTATAAAGATATCAGCGTTTATTTTCATCCATGGCAATG
AAAATTGTAAAATAATCATCATCAAAATTTGATATGGTTG
CAATAGAGGGAATGATTTGATTTTTATGAGACTTATACGC
ATCACCCTGTATTTTGCAATTACGGCGATTTATAAAACTT
ATAACGGAATTTAAGAGTTTCATCCTACCAAGCGTAATCA
TAGATATAAAAATTCTATTGTGCAACTCATATTTGTCATT
GAAACAGGGACTTTTCTCCGAAGTTTAATATCTAGTATGA
GCTATACACCTTAACCACTCCTTACTTGTAAAGGTACGAA
AAAGTTGTCGTTTTAGCGCGCACACTGATGGATGCTGAAT
CAGTATAGTGTTTGACTGCGGCAGTAAACTACTCACAGTA
GCAGGCACGTACTATGGAAGTTGTTTCGAGGCGCATGATA
GGAAAAAGGGTACCAAAAGGATTAGAAGAGAAAATTTTCA
TAATGGGAAGTCACTGACGAGGGTTGGTGGTTATCCGTTT
TAAAAAATATTATGCAATCAAGCTACAACATCCTGTAAAT
TTTGTAGTAGAAAACTTCTATTATAACGGTTTCTGAATTG
GCATATAAAATAGTCAAAAGGTGATCTTTAAATCAACGGT
AAAACAGTGAAGCTGGTCCTGTTGTAGAATCGCCATTTCC
TTTGTGGTGATAGGTCTTTAAGTAAAGTAATGGTGAATTT
AGTTAATTTGTTAACCAACGCGACTCCAGCTAACTGAGCG
CATGGTCTAATACAGTTCCGTTAGAAACATATTTTCATTT
TGATGAGGTATCAGTATTTGGCGACTATTATTTGAATGCA
TCTGTAATCTGGATGAATGAAACCTTTTATGAAACCAGAA
TTGTCCCAGCTATTATCAATGTCCGTGAATGGCTTGACCA
TATGGAGGCAAACGATCCTTCACCTAGTGTAACTAACCCT
CGAAACTTCAATTATTATGCCTTTTCAACGGTAGCTCCGC
TTTAATGGAGGATATGAAAGTAGCATAAATGAATTAGAAA
AGTGTATTCACTGTTCTGGAATATACATGGTACGCAAGAG
ATATAAAATTTATAATAAACGTACGTTATGCCCGAAGTGT
ATCCCGAACTACGGGTTAAACTAAAGCTTTTAATTACTAG
TAGGTTGGAGGTTTACCAATATGCGTTCTTCTTTAGGCCT
TACATTACTGAAACAATACTGGAAAATCACTCTTATGATG
CTTTTAAGTTATCACATTTAACTTTATGGCATGGCCTCCG
TTTGAGCGCACGGAAAGATTTTATAGTACTTTAGTATGAC
TATTCGTTAGCATTGCTTTATGGTCGTACTCGGAGTAAGA
ATATTTTGTGAGTGAGCTGGTAAGATGAGGATATTGTAGA
ATAGCATTTTGCTCTTATGTGTATTCCTGGTATGATATAT
AACATTTGTGCAGCTTCTTACTGATGAATAGCATATTTCC
TGTTTAAGAGAGGTAGTAGTGATTAATTAGTAATATTAGT
ATTACTGCATGATAAATCGCTTGATAAAAGTGTCCACTCG
CCTTTTAAAGTCACTCAATAGAGTGTAGTATTCATATCTA
ACAGAATGCAAAAGTATGAATTTTAAGTCCAGAAGGGCGT
TCTCATTTCTTCATTAAAGACTCTTCATTGCGGGACAATT
GCGCTTCTTTAATATATGGCCATAGTTCCACATTCAATGG
TAAAAGCCACATAGATTTCTTTGCAGATAGAAGGCGGTAG
AAGAAGTGGCTAAAACCATTCACAGTCAATCCTCGAAGAA
AAACTCTTCATTCTTCCAGGCTTTTTTCAAACAAGTACCT
ATTCATTTTCCTTGCAATTTCGTCCCATCCATTCGCACCA
CTTTCTTGCTCATTTATAATAGTCAACAAGAATTGCATCT
TGTGTTCCATTTTCACGAGTAAAGCAGTCGTCCTCATATT
TTGGAAAAGCCACACCATCATGAGGAAAAACAATCCAGGA
CACAATATACGAAATGCAAGGCAAAATGCTGTGACACGCA
GATACAGTTCAAAAAAGCAAGCCATAATGGTAGAGAGTAA
ATAGTGAAAATCCGCTTTAAAACCAAGTAAGCTTGGACCG
ATGAATATCCTTGGGAAGCTGAACGTCTTCCAGGCCAACA
GGGCTCCATGATTTTTCAGTATTAAACAACTTCCATTGTT
TTCAACTTCTCTAAAATAAACTCCCAATGCTTCTTCAATG
TAAGGGACGGAATCCTTAAATGACTTAACCTTGGCAGCTT
CGTCTTTTTCAAAGAGAGGGTTCGAGAAGGGTTGTTCTGA
ACGCTTCTTGGCAGCCCATGGCATTGAAGAAAAAGTACCT
AGTATTCCAAGCCTTATTTTCATATAAGTACGAATTTAGA
TTTGCTGCAACAACTTCCCAATCATGAGGATCAGAACTTG
GTGTGTTTTCAGTAACCTCTTTGCAAAACTGAATGAGTTG
TTTCGATAAGGAACGCTTACGAGAAAGTCCACAAATAACA
AGGACAAATATTGGTCCCAGAAACAGGACCAGAAGTGAAA
CTATAAGTGGGTAAATACAATTGTTGGAAAGTTTCCACCA
GACGCTAAGTGGTAGCCATAATAGCATCCAGATGCGAAAC
GCTAAGGACTTGTAAATTTCATAACAAAACCAGGTAAAGC
TGCTTCTGAAAAGATCTTGAGGTAGAACAATCTTTTGGGA
TTCGAGCTGTTTGAAGGATAATACATCTACACTCTTCTCA
TTTTTAAGTTCATTCTCTTTCATTTTCGGTAGTGAGATGG
CAGTTCGAGGGTTTTATTCGAGATAGTAACTTCTGACTTT
TCGCTTTTATACAGCACAGCAGAAAAAAGCCGCCGAGGCG
CGCGTTCATGCAATGGCTCAGTAACCTCGTGATAGAAAAA
GGGCAACAATATTGGGCTATTTTAGGCAAAGAAACTCAGC
TATTCGAAAAGGGCATCCATTTCATTTCCGGTTTTCTATC
TAGCCAACTCGATAATCGTAATAACGAATTTACAAAACTT
TAATGCGGGTACATCACGGTGTGCCGTAACTTTGGTTTAC
ATTTAAGGTGCGACCAGCAATGTCACTGCTCGTACAGCGG
TTACCGCTTGAATGAAATACATATTTTAAGCGTAGATTTC
CTGTGACAAAACTGTGTAAACATCTAGTAGAAAATAGACG
TAGCTGTCACAAATATTTACACAGGAAAGAGTCTGTCCTA
CGTATCTGACATGAAGATTCATAGAACCAAGTTACTTCCC
AATGTGGACAACCTTTCGATACCATGTCAATAGCTTCCCT
TATGTTCGGTGTCACTGTAAAACGGATCAAAACAAAACCT
AGAGGTACGGTGGTACTCAGATCATGCATGACCTCTGGGT
AATTAGCACTTCTCCCGCTTGTTTTGAGATTCTGTATATA
AATATTGCAAACAAAAGGATAGAGCGCGGATGGCAGCCCT
TACAGTAAAATTATTCGTTTTAATCATGCGTCAGTGTGAG
ATTCTATGACAATAGTATGAGAAGATGGGGTGAAAAAAAG
CGTCTGTATGACTATAGAGTACAGTTATATTACAATATAT
GGAATAGAGCATAGTGGTATGACGATATTAAGGAACTTTA
AGTTAATGATACCATGATAGTATTAAGACGCAATTAAGTG
TGTTTATGTATTATGGTTGAAGAATAGAATATTTTATGTT
TAGGTGATTTTAGTGGTGATTTTTTGTAATATTGGCATAA
GTGTATATAAATTGAGTGGTTAGTATACGGTGTAAAAGTG
GTATAACGTATGTATTAAGAGCAGTTATACAATATTTGGG
GCCGCCGAATGAGATATAGATATTAAAATGTGGATAATCG
TGGGAGTTATGGGTAAATGGCACAGGGTATAGACCGCTGA
GGCAAGTGCCGTGCATAATGATGCGAGTGCATTTGGTACT
GATGGTGAGAGATGGGTGATGGAGTGGAATGTGAGAGTAG
GGTAAGTTTGAGAGTGGTATATACTGTAGCATCCGTGTGC
ATATGCCATATCAGTATACAAGTGCAAGTGAGTATGGCAT
GTGGTGGTGGGATTAGAGTGGTAGGGTAAGTATATGTGTA
TTATTTACGATTATTTGTTAACGTTTCAATATGGAGGGTA
GAACAACAGTACAGTGAGTAGGACATGGTGGATGGTAGGG
TAATAGTAGGGTAATGGTAGTGGAGTTGGATATGGGTAAT
TGGAGGGTAACGGTTATGGTGGACGGTGGATGGTAGTAGT
AAGTAGAGATGGATGGTGGTTGGGAGTGGTATAATGAAAT
GGGACAGGGTAACGAGTGGGGAGGTAGGGTAATGGAGGGT
ACGTTAAGAGACAGGTTTATCAGGGTTGGATTAGAATAGG
GTTAGGGTAGTGTTAGGGTAGTGTTAGGGTAGTGTGGTGT
GGTGTGTGGGTGTGGGTGTGGGTGTGTGTGTGGGTGTGGT
GTGTGGGTGTGTGTGTGTGTGGGTGTGGGTGTGGGTGTGT
GTGTGTGTGTGGGTGTGGGTGTGGTGTGTGTGGGTGTGGG
TGTGTGGGTGTGGTGTGTGGGTGTGGTGTGTGGGTGTGGT
GTGGGTGTGGTGTGTGTGGGTGTGGTGTGGGTGTGGTGTG
TGGGTGTGGTGTGTGGGTGTGGTGTGGGTGTGGTGTGGGT
GTGGGTGTGGTGTGTGTGGGTGTGGGTGTGGTGTGTGGGT
GTGGTGTGTGGGTGTGTGGGTGTGGTGTGTGTGGGTGTGG
TGTGGGGTGTGGTGTGTGGGTGTGTGTGGGTGTGGTGTGG
>tig00000977
CACACACCCACACCACACCCACACACCCACACACCACACC
CACACCACACACCCACACACCCACACACACCCCACACACA
CACACACCACACCACACCCACACACCACACCCACACACCC
ACACCACACCCACACACACCCACACACACCACACCCACAC
CACACCCACACACCACACACCCACACCACACCCACACACA
CACCCACACACCACACCCACACACCCACACACCACACCCA
CACCACACACCCACACACCACACCCACACACCACACCCAC
ACCCACACACACACACCACACCCACCACACCCACACACCC
ACACCCACACACCACACCCACACACACACCACACCCACAC
ACCCACACCCACCCACACCCACATAACTTCGTATAATGTA
CATTATACGAAGTTATCACATCATTATGCACGGCACTTGC
CTCAGCGGTCTATACCCTGTGCCATTTACCCATAACTCCC
ACGATTATCCACATTTTAATATCTATATCTCATTCGGCGG
CCCCAAATATTGTATAACTGCTCTTAATACATACGTTATA
CCACTTTTACACCATATACTAACCACTCAATTTATATACA
CTTATGTCAATATTACAAAAAATCACCACTAAAATCACCT
AAACATAAAAATATTCTATTCTTCAACAATAATACATAAA
CACATAACTTCGTATAATGTACATTATACGAAGTTATACT
AATAACTTCGTATAGCATACATTATACGAAGTTATCGGTC
CGCATCAAGTTGCTGAGTTTTAGTATCCCTTTGCCTTAGC
TATATGTTTGAATGAGCAAAATATTTGCAATGTCTCTAGC
TTTCTTGAAATATTGGTTTATATTGAGGGCTTGGTAAGAT
TTCAAATTTCACTTTGAAATACTCAGGAGAAAAATCATGC
TCTTTTGATAATTTGGTGACTAAACATACATAAAACAGTT
TAATTTTGGGTGGTAATGGCTGTGTGACTAGCTATAGAAA
GAAAAATTAAAAAAAAAAAAAAAAATCAAGTAGTTCCTGC
ACTGCGACGTCCATTATAGCATTATGAATTGGTCCCTGAT
TTACGCATGCGATAAACTATTTTAGCGCAGCCGCATATTA
TCCGAGAATAACTTCCGACATAAGAAAATTCGCAGAAAAT
AGATAAAAACTGCTCTTGGCATTCTTCACTTCCTCTATTA
CACACTGTGTCATACCACAATCATCTCACAGTATGTATTT
GTATGTTTATACATGCTATAACGTAAAATAACTTCGTATA
ATGTACATTATACGAAGTTATCAATGTAGAATATATATCT
AAATACCTCACGGTTTTAGTTTAGTGCAGCCCACATACTA
CTTTTTCCTTTTTGTTTTTATATTTCAAAGGTTAAACTCG
CTTAGACTATGTCTATAATATAAAAAAAAATAGCTCTATT
CCGTTTCTTTTATTCTATTTGATATTTCCATCACACTTTC
ATCTTAATCACGGATGTATACTGATAATAGGGTTGACTGC
GCCTGTACGGATTACAGTGCCCTCTTCAATTGGAAAATCC
AAGCTTTCAAGATGCGTAACTGTTATTCAAAGGATCCTCT
AAGATAAAACACAGATCGGCAGATCCGAGAGTTGGCTTCT
GTGCCTTGGGCTCAAATTCCTTTCCCACCTCATTCAAATT
GATTTTTCTGACTCCAAAAAGACAAAGCCCTGCGATAGTT
CCCGAATGTTGTAACATCAAAGCCAAGCACTCCTTTATAG
AAGTCGCATGAACGTTGAATACTAGCAGCTGGTGAAACTA
CAGGGTCTAAACTAACTAGTATCCATATCGTTTTGAGAGC
ATTGAAAGTATACGGAGTACAAGCTGGGTTAGAAGGAATT
TTTATCTTAACAGCAATGAAAATCAACTTTCTAGACTGAA
TCCCTCAAGAAAATTGCAAAAGACTAACCGATACTGGTTT
AAAAGAGAAAGATGTCAAATATGCGGAGTTATACCATCAA
ACAACTTTGGACGGCCCCGAAACAAATGTCCGCAAAAGAT
CTTATTAAAGTGCATGGACACTATCATTTCTATAATACAA
AATACTCCACCGCACAATAGTTTGTCGGGAAGTCATCAAT
CAATCTTGTACGAGCTTTACAAATAACTTTTAGGATCGGT
CCCCTCATAAAATTATATATAAATGGGTTAGTTTCCTTCT
TCTTCTGTTAACATGAAGTTGCTTCGTACTGTTTTTGCCT
TGCTCCTCTTCAAAAGAATCAATCATGTCACAGTACGGAT
TTGTAAGAGTTCCTAGAGAGGTAGAAAAGGCCATTCCAGT
GGTGAATGCACCTAGACCACGGGCCGTTGTTCCGCCTCCA
AACAGTGAAACTGCTAGGCTTGTTCGGGAATATGCCGCTA
AAGAATTGACTGCCCCCGTTCTAAACCACTCTTTGCGTGT
TTTTCAATATAGTGTAGCTATCATAAGAGACCAATTTCCA
GCATGGGACTTGGATCAGGAAGTTTTGTACGTCACCTGCT
TACTTCATGATATTGCAACAACAGATAAGAATATGAGAGC
CACGAAGATGTCATTTGAGTATTATGGTGGCATACTTTCA
AGGGAGCTTGTATTTAATGCGACAGGTGGAAATCAGGACT
ACGCAGATGCAGTAACTGAGGCCATCATTCGTCACCAGGA
TTTGACTGGGACTGGCTACATTACCACCTTGGGGCTCATT
CTGCAGATTGCTACTACGCTTGACAATGTCGGATCCAATA
CCGATCTGATTCATATCGATACAGTTAGTGCCATTAACGA
GCAATTTCCAAGACTGCACTGGTTATCATGTTTTGCTACG
GTGGTGGACACTGAAAACAGTAGAAAACCGTGGGGCCACA
CAGTTCTTTGGGTGATGATTTTTCAAAAGTCATATGCAAT
ACATTTGGGTATAACTAAATAGGTAAGTTTCAATGAGGCG
AGTTCAGAATGAACAGTGATGATCTCCTTTCTCCATAACT
ATACTATACGTCCATAACTTCGTATAATGTACATTATACG
AAGTTATCTTTATTACTGTAGTTTTTAAGAACAAATTCTC
TGATGAACCAGTCGTGAAACCGTATATCGTTTTCTGCCAA
TTCCGGATGAAATGATGTCGCAAGAATATTGTTTTTTTTA
GCGGCAACAATTAGTTCTTGACCACCATTATCCTTCCCAT
CTAATTTGTACAGGACCTGCACATGTTCAGGATCCAGCAC
CTCTTCTATTACTGGGGCTCTTATAAAAGTAGCAGGAAAA
TCATTGCAGTGAGGAATAAAGTTTGAAAAGTCGCAAATCC
GGGTAGAAGACTGAGCTTGTCTCCCAAATGCATTTCTTTT
ACTTTAACCTTTAGTAAATTCAGCGTCTTGACCAGTTTTT
CTTCGTTAGATAATTGTTGTGAAATATAAATCATACCTGC
ACAAGTACCCCAGGTTACCTTGCTTGGGTTGTGTACGAAT
GCGTAGAGATCGTCGTAAAATCCTGTTCTTTCTGCAATAA
GGGACATTGCAGTCGACTCTCCCCAGGTATGATCAATGCA
TCACATTGAGCTAGTTGATTTTATCCTTCACTGTCATCAC
AGATAGTTTTTTCATAGAAATCCCTGTTTTCGACGATGCA
TTTTTCTACGTGTCGCACATGTTCAATGAACGCACCCTGT
AATGCCAAGACTCCGATAACGACGGTCATTTTGAGATATT
ACTCTTGTCTTGGCCCCAGCAACCGGGGTCATGGTAAGTG
TGCTTGCTACTCAAACAGAAAAAATGGGCTTTTATCAATG
AATAACTTTTTTTTTGTAGCTGAATGATGAAAGATGGCTC
AACTATTCTTACAGTTTCCAATAAAGTGACGCGCCGCCCA
ATGGCATAACAGTAGTAGGCACATTATATCGTTTGAATGG
CAAAATGTTGTGGCAAGGAAAGATCAGAATTATTTGTTCA
TGTGGAATGAATTTCACACACACACACACATATATAAAAC
TAGTATGTTTCTCCACCATAGTCACATTATTATTCGACCC
TTCTAGGAAAGGAACTATAATAGAAAAATAAGTATATCGT
AAAAAGACAAAAATGTCAGAATTCAAGGTTAAAACTGGGC
TTGCCCAAATGTTAAAGGGCGGTGTGATTATGGACGTCGT
CACACCTGAACAGGCTATTATCGCAGAAAGAGCGGGCGCT
TGTGCTGTAATGGCATTGGAACGCATTCCAGCTGACATGC
GCAAGTCTGGCCAAGTATGCCGTATGTCAGATCCTCGCAT
GATCAAAGAAATTATGGAAGCTGTTTCAATTCCGGTGATG
GCAAAGGTCCGTATTGGACACTTCGTGGAGGCACAGATCC
TGGAAGAGCTGCAAGTAGACTACATTGACGAAAGCGAGGT
TTTGACTCCAGCTGATTGGACACATCACATTGAGAAGCAT
AACTTCAAGGTGCCATTTGTTTGCGGTGCCAAGGATCTAG
GTGAGGCTTTGAGAAGAATAAACGAAGGTGCTGCAATGAT
CCGTACCAAAGGTGAAGCAGGTACCGGTGACGTTTCCGAG
GCCGTCAAGCACATCACCAAGATTAAGGCGGAGATCCAGC
AGTATAAAGAGAATTTGAAGACCGAATCCGATTTTGCAGC
TAAGGCCACAGAATTACGCGTCCCTGTCGACTTGCTGAAG
ACAACACTATCAGAGGGAAAGCTACCTGTAGTCAATTTTG
CTGCTGGTGGAGTTGCTACTCCAGCAGACGCTGCTCTATT
GATGCAATTGGGTTGTGAAGGTGTTTTCGTCGGTTCAGGT
ATATTCAAATCGTCAGATCCTGAGAAGTTAGCATGTGCTA
TTGTTGAAGCCACGACTCACTACGATAATCCAGCAAAACT
GTTGCAAATTTCCAGCGATTTGGGTGACTTGATGGGTGGT
ATTTCCATCCAATCAATTAATGAAGCAGGAGGCAAAAACG
GTGCAAGACTTTCTGAAATCGGATGGTAAAACAACTTCGT
ATAATGTACATTATACGAAGTTATTAGCGATGCTCACACA
ACGCTAATTTGTTTCCTTCGAAGGGCAGTCGGCTATTGTA
GTTTCTATATATTATGTAGCACAACATGGAAACCATATTC
AGCCAGTTTGTATATATGAGAATTAAACGTTAAAACTTTT
CATCCTATCAGTCTTACACATTGGCCTTGCTAAAGGGCAC
AATCGTTCACGTATATACATATGTATGTTTACGTATATAT
ATATGTGTTTACAAATATGCATGTATATTCTTTTCGAGGA
AGATTATTATATGCTATTAGGCGATGAGTCGGCTTAATTT
TTAGGGGACGAGATTGGCGCGTTAGTGCATAAAGACAGCA
AATCACCTGGAGGTGACAACATTAATGCATTTATCGGTTT
TGGCTATGATGCAATGAGTACAGTTCCAATTGAACGGCTC
ATGAACTATGAAATATACGAATTATTCAACTAGCAGAAGG
CTTGAAATATTACTTATTCAGATTATGAAAATGGTGCTGT
TATAGCAAAATAAGCAACATCAATCTCTTGCGACGACAGC
AAACAAAACATATAAAACCTCGTATTATCATCTTCATGAA
CAATATTCTTGTCCATTCTTTCGTTCTTTTACCTTTTCAA
TTTTATAAAAATACCACAACAACAATAAACACACTTCCAA
GCTATGTCTACAGACAAGATCACATTTTGTTGAACTGGCA
ACCAACCCCATACCATATTCCAATTTTCTTGGCTCAAACC
AAAGGTTACTTCAAGGAGCAAGGTCTAGACATGGCCATCC
TAGAACCAACCAATCCTTCCGATGTCACTGAGTTAATTGG
ATCTGGTAAGGTCGACATGGGTTTGAAAGCCATGATTCAC
ACCTTGGCTGCCAAGGCCCGTGGTTTCCCAGTGACCTCTG
TTGCCTCTTTGTTGGACGAACCATTTACCGGTGTCTTGTA
CTTAAAGGGCAGTGGTATCACTGAAGACTTCCAGTCCCTA
AAGGGTAAGAAGATCGGTTACGTTGGTGAATTCGGTAAGA
TCCAAATCGATGAATTGACCAAGCACTACGGTATGAAGCC
AGAAGACTACACCGCAGTCAGATGTGGTATGAATGTCGCC
AAGTACATCATCGAAGGTAAGATTGATGCTGGTATTGGTA
TCGAATGTATGCAACAAGTCGAATTGGAAGAGCTTGGCTA
AGCAAGGCAGACCAGCTTCTGATGCTAAGATGTTGAGAAT
TGACAAGTTGGCTTGCTTGGGTTGCTGTTGCTTCTGTACC
GTTCTTTACATCTGCAACGATGAATTTTTGAAGAAGAACC
CTGAAAAGGTCAGAAAGTTCTTGAAAGCCATCAAGAAGGC
AACCGACTACGTTCTAGCCGACCCTGTGAAGGCTTGGAAA
GAATACATCGACTTCAAGCCTCGATTGAACAACGATCTAT
CTTACAAGCAATACCAAAGATGTTACGCTTACTTCTCTTC
ATCTTTGTACAATGTTCACCGTGACTGGAAGAAGGTTACC
GGTTACGGTAAGAGATTAGCCATCTTGCCACCAGACTATG
TCTCGAACTACACTAATGAATACTTGTCCTGGCCAGAACC
AGAAGAGGTTTCTGATCCTTTGGAAGCTCAAAGATTGATG
GCTATTCATCAAGAAAAATGCAGACAGGAAGGTACTTTCA
AGAGATTGGCTCTTCCAGCTTAAACGTGCTTCGTCACTCG
TTCAGCCCAGCCTTCCTCTACGACTTGTTTATGATTTCAC
ATTAGCTGTTGTTTCCTACTCGATATATAGACATACATAT
TTACGTATCAGAGCATGTATACAAGCTTTAAATGAACTTC
GTTTATCTTAACACTTTATTTCCTTGCAAAATTTGCACAC
ACTCGGTGGATAAGGCAACTGCGTATAATTTGTAGCTTCT
TTTCAAAATATAGTAGATGGATATTAACATAAAATAATCA
TTATAACTTCGTATAATGTACATTATACGAAGTTATTAAT
TAATTGTCAAAAGCTATCCTGGCGCTCATGCTGGTCAATG
GGCTCAATTTTTGGTTACCGCTGGGTCATCTCCTATTAAA
CTTTTGGGAAAGCCAACATCAAAAGGAACAATACTTTCCA
GGTATTCTATTTGTTCCGGTGTTAATTTAATACTCAAAGC
CTCAATGTTCTGCTTGAGATGTTCAATTTTCCTTCCTCCA
ATCAATGGGAAAACATTTTTCGCTTTAGAGCGAACATAGG
CAATAGCGATAGCAGTAACAGACTCTGTTCCATGTTCCTC
AGCAATTTTAGTCAATGCTTCGCTGATTTTAACCTCTAAT
TCGGTTTGTTCTGGACCGCCAACGAAAGTACGCAGACCCT
CTCCATTCTTCTTCCGTTCTTCCATTGCTTTTTACTCTGA
AATCTTCCACCTCCCATGACATCCCATGGGGCTAGAGCCA
TACCAAAATGCCTAGCCATTGGAATAATATCACGCTCAAA
GTCCCTGTTCAATACATTCCATTTACCTTGATAGACGCTA
AAAGGAGTTTTACCATGAGATGTAGCGTAGTAATTTGCCG
CAGAAACAACCCAAGCAGGTGTATCAGATACTCCTAAATA
TAGGACCTTGCCCTGCTGAACTAAAATATGCAAACTATCC
ATAACTTCTTCGATTGAACTCATATAATCCCACCAGTGAA
TGTAAAGTATATCAATCCAATCAGTTTGCAATTTGCGGAG
AGAATCCCTCACACTCACATGTAAACTACGCTTGTGATTA
CCACAGTAGTTGGCACTTTTACCACCACCTACTTCATACT
TCTTATAATCTCCGGTAAACTTGGTGGCAATTACAATCTG
GTCACGCAGTTTTCTTGATGCCATCCATTCACCTATCCAA
ATCTCTGACTCTTCATTTTGGTAACTGTTTGCAGTATCAA
TACAATTACCTCCAGCTTCATAAAAGCATCAAGAAGTTCA
AAGGCCTGTTCCTTATTCATAGAGCCCATAAAGCCTGACC
ATGCGTCGCCGATTGAAGCTCCTCCCAGAATTAGCGGTGA
AACCCTTATGCCGGCAGTTTTAGAAAGAACCCTGAGACGT
CCCAATTCGGTAGGTGGTTCAGGTAGAGGTTTAAACAAGT
CAGTCATGCTGAATAGTGGTTTTATGCAATAGACAATATG
TTAAGTAAAATACAAAGCCGTTCAGCTAATTGGTTAGCTA
GTTAATGAAGAGAAGAACAGCATGCATCCTTGACTTGGAA
ATATTGTCATACTTAAATATGGTTGGAAATTTTGCCCCGG
TTTCCTTGAATACGAACAATGCAACTTATTTGAGTCTTCG
TACGAGATCTGCTTACTGGTTTTGTACAGCGCTGAAAGCG
AATTTGAAAATATATGCAATTAGAAGAGAGTGAATCAGAT
GAGGATAGGGTTAATACTGTAAAATTATTACCAAATATTG
AATGACATATAAAAGTCGTAGTAACCGAATTTGTTTTTAT
TATGAATAAAGACTTCTTGTTTTCGCATACTTCGATGATT
TAAGAAATTAAAAGTCATTTACCCAGGCGTGATTATAAAT
TATATTGGCACCGCTTTATCAACAGCGGTGGACGAGACGT
TTAGATAGTAATTACAATAGAAATACAACTGTTTCAATAT
TAAAATATCTCTAGTATGTAAATAACACATATAGGCAATT
TTCTTCGAAACGTATGGGACGCGGTTGATGTATGAACGGA
ACGCATCAATTAAAGGTTTGAGAAAAGTCTTTTGCAAAAA
TTGAGTTTGCACTTCTCATACACATTGGATAGCGTCTTAA
GTGCCTTTTATTCACTTTTCTTCTTTGTTTCACATTATTT
ATATTCGTATATACTTCCAACTCTTTATAACTTCGTATAA
TGTACATTATACGAAGTTATTTTTCAATAGAATTCATTGT
CATGCTCAACATGTAGGTCCCTCGCATATTGCGAACCACC
CTTCGTATCTTTAGCCTCGGCAGAATCTTCTTCAACATCA
CCCAAATCTTCGGCATCCCTAGGTGTGTGATTCAACTGAA
CACTAGGGGCATACTTTGTGTTTTCCAAATTAGCAAATAT
ATTGGTCATTACCTTGTCAAGATATTCGGGAGTATTTACA
TTGAACATATTCGAAGGTCTAACACTTAACTTATAATCTG
GACCGTAATATTCGTAATATTCATTGTACGGTAAATCTTT
ATCCAAGACAACGTTATTTAGTAGACCTGTTTCAAAGCAC
CATGTCCTTGCAACATTTCTCATAGTATAGCCTCCTCCAC
CAACAACCATCATTGGGATCCCAAAGGATTTCACATAGTT
TACACAATTAGCATGGCCTTCCATGGACAAGTTGAAACAG
CCCAATCTGTCACCTGACAAGGAGTCCCCACCACACTGTA
ACACGACAGCAGAAGGTTGATACCATTCCATAATTTTTTA
TCACAGGTTCAAACACAGATCTATACGTAGCATCGTCAAT
ACCGTCTCTTAATGGCACATTGACCGCGTAGTTTTTCCTG
CACCCACCCCGATGTCACGTAATTCGCCGGTACCTGGAAA
AACTCACCATATTTGTGGAAAGAACATGTCATGACACGAT
CCGTTGTATAAAACGCTTCCTCTACACCATCACCATGGTG
CACATCAATATCAATATACAGAACTCTGGGGTGGTATCGT
AGTAGCTCAATAATGCCCAGTACTATGTCATTTAAATAAC
AAAACCAGAAGCTTCCGATTTTTGCATGATGCAAACCACC
CGCATAGTTGACAGCAACATCACATTTGCCTCTATTCAGA
CGAGCAGCTCCTTCCATAGAGCCACCACCAGATATGCTAC
AGTACTCATAGAGCCCATCAAAGACAGGACAATCATCTCC
GACATTAAACTTGACACTTTCTCTTTAAACATTTCTAAAT
TATCTGGAGTAACCCTCGATAAAAATCAATGTATTCATCA
GTATGGAACTGACACATTTCTTGTTTCGTTGCCGGCTTAG
CTCTGTAAATTTCCATCTTCTTGTACAAGCCATAATTCAT
AATAAGGAATGTGCCATTCTTATTCTATGCGGCTTCATCG
GGTGACCTGCTCCATATGCATAGTTCCCAACGTCTGCATC
GTAAAATATGCAACGCGTCTTTTATCGCTTGGCTTGACCG
TGATCGGATCAAAGGTGTTGCTTCATATACCATCTGCACG
GATATCGAGTTGTAGCCACGAATGTTTTGTATGGCGCAAT
TGTTTTATGAACCTTTATGGTTATTACTTCAAATTTTTAT
TATGTATAATCAACTACTAGTATCTTTTCTGTTTTTCCCT
TTCGATAGATACTATGAGCCGGGAGGGTAAGTAAATAAAA
GATAAATTTCAAGGCAAAATATGGGACATATATTTACAAA
TTTACCTATACGCTCTGAGTTGATATATAACTTCGTATAA
TGTACATTATACGAAGTTATTATAAACACCTTCAAAATTA
GCTCTCACCGCTTCGTAGTGGTTTAATTCGGCTCTGCTAA
CGCTTGGGGTGAGCTGCTCTTGTGCTTTCAAGAAGTCTTC
CATTTTACGACAACCTTAGTATCCTCTTTTGTCGCAATCT
TATCAAACCAGCGACGTGTAGAAATATTCTCTCCCGTCAA
TTCGTTATGCTGAGAAACTTTTTTCTACCATGCGTGCAAT
TCTTGACATGGCGTTAAGCATTGCATCTGAGCAGAGAGCA
TAAAATCTGCCCCGGTGTAATTAAATGGACATAGCTTTGC
CAACTCAATAAGCTTTACGTCGTTGTCGAGCACGAATTTG
CGAGTCAGAGCCTCTAAAATATTCAATTGTTTGGTATCCG
TATCCGGAATGCCTAAATATAACAATTTATCGAATCGTCC
TGGTCTTAGTAGTGCTTCGTCCAATAAATCAGGACGATTG
GTAGCACCAATGACGAATACACCGTCAGCGTCGGTACTCA
TACCATCTAACTCTGCTAGTAACTGTGAAACGATACGATC
CATAACACCACCCGAATCACCTTGATTACCACGTTTGGGT
GCTACTGAATCGATTTCATCGAAAAATATGACACAAGGTT
TAGCCTCTCGCCTTTTGAAACACTCTGCGCACATTAGCTT
CTCTCACCAATGTACATATTCAACAGTTCAGGGCCTTTAA
CACTAAAAATTTAAAGAAAATTTGTTGCAATGGCCTTAGC
CATTAGAGTTTTACCTGTACCCGGTGGACCATAAAAGAAT
ACCGCTTCTCTTTTCATACCTGAGGTAAATAATTCAGGAT
GTTTTAGCGGCATGTCTATTGTGTCCAATATTTCACCTTT
AACAAAATCAATACCACCTATATCATCCCAAGTTACGTTA
GGGTTTGTGGGGCACCAATCGAAACCGAGAATTCGTTCCT
AGCTTTCGAAGTAGCTTTTGATAAATCCTCCTGAGTGATC
AAAATTGATTGCGGAAGCCATCCACACTTCTTTGATTCTT
GGTAAAAACGCAGTAGCCGTCATTCGTGCCGTTTCCACAA
TTGATTTGATGTCTAAAGGAGTTAAACCAGCAGAATATGA
AGAGAGTGATGAAAATGAAATATTATCCATGTAAGATACT
GGAACCTTTTGTTGAACATCTCTGTTTAGTTCATGTGAAG
ATAAGTACCACTGAAAGATACGCAGTCTCTGTGCTTCAGA
CGGAACGGGTACGAGAATCTCAAATCTCATATGTGATCTA
AAGCTGGAAGGCACGTTATCTATGTTATTTACGGAGCCAA
CAAATGTAGTTCCTGGGAATTTAAACGTAAAATCGTCCAG
AAGTTTAGACATTTCGAAGTTTATAGATTTTTGTAATTTG
ATTGCCTCTGGATCTTGATTAGCGTTTACGTCAAGCAAAA
TTGAATCAAATGAGCCAAAAAATCACAGCAGGTGATGCGT
ACGGTAGGACATTTTCACATTTAGCCCTAATGTAACCAAT
AATCTTAGATGTTGAATCCAGTTGTCTTGAATTTGAAGTG
AGCGAAAGGCAATCTATCTCCAGTAGATGTATCCCGAGAT
ATTTTAAAGCAAATCTCACCATTGTAGCCTTGCCCACATT
GTTTGTAGTGGAATGAAGTAACACAGAGGCATTTAGGGTG
ATTCCTTTGAGAACAATTGAAGGAAGTTTCTAATATGTTA
ACCAATTGTCTTACATAGGGAAGATATGCAAATCATAGTA
AAAGTTTCAGCAAAACCGTAATATCTCTGAAGATTACTAC
GTGATAATGGCAAAGGACGACGATTAGTGATATTAGTTGT
TATTAGCTTCGTCCGATTGGGATCAATAATAAAATGAGAA
TTATCTTTAGAGAAGCAATCGAGCTCTGCGCTTGTGACAA
AGAACCATACAAGGGAATCGTTCTTGTAGTACTGCCCTAG
CTCATCTTCGTCATCAGACTCATCATTTTCCTCTGCTATA
TTGAGATCAGCCATACTTGAATCAAAAGCGATTGGGATTA
AATCATTTTGACAAAGAATCCTTTTGCTCTCGCTAAAAAC
TTTTTCAAGGTTGTTAGAATAATATTTTGAAAACACTTCT
GGCTTTGCAACCAACCACCGACTCTTGAGATGAAAACTTG
ATTAGCAATGGGAATATCTGTATGGCCTATATTGGACTTG
CTGATGGTAACAACTGAACAATCAGGGAAGCTTGCTATTA
TTTTGGGAGGTGCGTATATTGTTCTTTTTAAAGCCGTTGG
GGAGTAGTAAAACAAACAGCTTAACTAGCCTGACGCAACC
CATATTTGACACTGTTATAAACGATCCACTTGTGACATCC
AGGCGCAGTAGAGTTTCAGCGTCTGTAAAGGCATATATTG
AATTATCATCATTGATGTGAGGTGCAGGTCGCAAAGATCT
CTTGAAATTGTGCAGGGAGAGATTCAAGATCAATTGATAA
AGCAGAATTTGTCCCTATTTTAGGTAATGCATATTCTTCA
TCTTCGTTAGCATATTTTAGAGCACTTAGTTTCTGCTCAG
TATCATTTACTAATATCAATTGGGTTTCTGTAAAATCAAC
AAGGCCCTGCGGAAAGGTGAGCAGTTTAAAATTTGGCAAA
GACCAGATGTTAAAATGTCTCTGCTGTGGACAACAGTTTC
CATTGAGTTGATGTTATATTTGTAATGCAAAATTGTATTT
GTTGCATCTCTTGCGGTAGGTCCATTAGTTTTGAGTACAA
TTGTTCATTAATCAGAAACGTTACGCTATCCAGTACAGGT
ACTACATTGTCTAATATGGGTTCAAAATAGCAAAAATCCA
TAGTGGGCTGTGTCGGCATAAACCCAAAAGTTTGGAAGGT
ACAACAATGCTACAGAAGGGCAGTGAATCATCCAGGACAC
AATGTACAATTTTACCAGGCGTGCAACCTGGACCGTACTG
AGGCAATCTAATTGTCCCATATAAACATTCAGCTTTTTAT
CGCCGTATTCGAGATATATATCCTAGAAATGCTACAGGGG
CGTATATTCCGGAGAGACTAAACGTAAGCGATGCCTTCAT
ATTAATGTTACTATAATCGCTTTCTTTTGGGGGTATGCAA
ACACATATATGCTCTCCACTACTGTTCTTTGTTCTAATTC
TAATGACTTGTTTGAAAGTCTCCGATGGCCGCACTTTCCC
GGAAGTGTTGACGATTATCGCCGTATACTATGTGGTGTAA
GGAAGTGTAGCAATTGGCTACATGATATATAAAGTTATAA
CTTCGTATAATGTACATTATACGAAGTTATCTTTATCTCT
TAGTAAAACACTTCTTTCGAGAACTTCTTTCGCCTCATTT
ATCTTGGCCGCCATGTAGGGACTCCTCCTCTGTCTGGGTG
GTTACGAACCATAGCCTTCCTGTGCTTTTTTCAGTAATTT
TTCATCCAAGTGATTAATCTCTCTGGCGGAGATATCCAAG
ATGAGCAAGGCTTCGGGCTCTGTCATTCGCGGTGCAAAGC
CTCCCTGGTACTGGTTTAATCTATTTTTCAGTTCTTCGTC
TATCAGTGAGCTTTTGAACTTAAGTGCATCGCGGTAGCCC
GCCGTCGGGTTTTCTATGCGAATGTTATTTAGTTTTGCAA
TAGTTAAAGGGGACAGGGTCTTGTAGACGGTCCATGCATT
GAGACCAGACTTGACACTTAGAGCAACCATTGTCACGCCC
AAACCAATTATTATAGGCAAAACCATGCTGGAATATCCTA
TTCTTTGTGGCTATACTGTGTATTGAGTGGATCCTAGCAA
CGAATTCGTTTGTTGTTATTTTTTCTAGATTGTATCTCCG
TTTCCGAAATTGTTATTCACAATGAGCGTTTACCTCTTGC
AATAACAATAATCAGAGAATAAGCTACAAGACGAAAATGA
CGTTGAGCGTGGCAGTAATGCCATAACGAAGATCAATAGT
GTATGGGATGTTGGATATGTCGTTTCCTGCCAAAGAAAAA
GAAACACAAAAGAAAAAGCAAAAAACAGTGCTAAGGATTT
GATATTAAACGAAGTCCCACCATGGAGGATCATATCCCAA
TAAATTTATGCATAGAATGGTACCATTCACAACTAATATA
GCCTCTGCTGGTTCCTTTAGTAACCTCTTTAGTAACCTCT
TTAGTGAAATGGTTCTTGCTGGCTCTATTATTTTCCTAAT
TCGGACGCGCTGGCTCCGCGCCGTGAGGAAAAACAGCAGG
CTGACAAGGGACTAATTTACTGACACTTTCGGCTGACACT
TCCGAAAAGGTACTCAAGCTTTTATGAGTAAGATGCTGGT
TTGATGCTAAGAATACGATTTAGTACTTCCTTTTAATGTG
GCTTGTTTTTTTTATTCGTCCATAACAGTACAAATATAAA
AGCAGAATACATTCTTGCCGACCTAAAACTTGTGTCCTTA
GACTCAAACTTTCTGATGGTTTTCTTTCAGTAGAATCAAC
ATAAACAAGCATAATATAAAACACTACAATGAACAAGTTG
TTGTTACACTTGGTTAGAGTTATCTCTATCTTGGGTTTAG
CCAACGCCTTGACCCAAACCCAGCCAATCTTAAAGGACAT
CCAAATCACCGACTCTTACACCAAGACGAAAGAGTGTACC
GATCCAGACCATTGGTTTATTATCGAAGGTCAGTTGTCCA
TCCCAAAGGGTCCCAGCAGAACATCACTTTTCAGGTTCCA
GATGCTTTCTCTTCTTTCCACAAGAACCGTTCAGCATTAA
GCACAACAGCAATTCAGTCGCTACCATCAGCAGACCTGAC
AAGTCCACCAACAATTTCACGATAAGTATCCCGGAGAAGT
CATCGGAGGATATAACCACGACATTTAATTTTCTTGCACA
GTTAACATCTGACGCTAAAAGTAAAGTTACGGAACCTAAG
TCAATAGTTTACTCATTTTACTCCGAAAATACTATGTTCA
ACGATGTGATTGACTACGTCGCCAAAAACACGTCTGCTAT
TACTACAGACGGCGGTATCTACAAAACTAACAACACTGCT
TGGTTCACTGTCGATTTGCCTATGCGCACGTTCCGAAATC
CTGTTTATTTAACCAGTCAGACGAGCTCTTCCAGTGACTA
TGTATTTGACACTAGTCTTACGAAGTTTGAGGTCGTAACG
GCAGTCGATTCGTTCAATGAACCCATAAATGCCATACCGT
ACACGACGGTACACGACTACAGTACCGAGGATGAAATTCG
CTGTTTGTTCAACTCGACCATCAGTGGGGTCTGTATTTCC
GTGTCACGTACTTCACAAAGAAGCTAAGCACTAGCTCCAT
AAGCAATACGGTAGAGCTAACTTACCCGGATGAGGGTACT
TCGGTCCGTTTGCTTGGTAAACGGGACACCTCGACTACTC
TCGCCTCGGAACTGTACTCTGAGTCCGCTGCAAATATTGA
TTCCACGACCTCGGACGACACAACAAGCAGCGACGCCGCT
ATTACCCTACGTATTCCAATAGCACCCTTTCCAGCTATAC
TTCTCAGTCGAGCGCGATACCAGAAGTCGCAGTGACTGCT
AGCCTGAGCTCCGGTATTTTGAGTAGCACCGTCGATGGGG
CCTCCACTTCCGCAGACGCTAGCATGTCAGCAGTGAGCAC
GGTGTCGAGTTCGAGCGAACAGGCTTCTTCGTCTAGCATA
TCATTGAGCGCTCCTAGCTCGTCTAACAGTACGTTTACAA
CCCCATCTAGCAGCTTGTCAGCAACGGAGACCTATAGCAT
CATAAGCTCGGCCTCAATCAGTGTGACCCAGGCTAGTTAC
ATCGACAACAGCACTACTACAGCCGTAACGCAGTCTACGA
GTACGATTGCTGTGAGCAGTGCAGAAAAGCTTAGTAGCAC
TCTATCCTATACAAGCAACGTTACGATAAGTGTTAGTTCC
GCCACCCAACATACAACCACGCCCCTATGTGTCTAATTCT
ACGACCCTCTCTTCGTCGTCAGTGCTTGAGAGTGTCATTA
GCTCGCCGTATTTGGCCAACACTACTGTATCGGGGCCTCC
TCCGCATCACAGTCCACCAACCCTCCGTATGTTAGTAATA
GTACCACCAGCAGTGCTACCCAATGGCCACAATCGCCCCA
TTCGCGATTAACATAACCGGGACTAGCATTAGTAGTAGCA
TAACGAACACGAGCAGCGTATCTTCTACTACCAGCTCACT
CTCATCCGGCCCGTTTGTATCGAATACCAGTGGCGTCAGG
TAGCTATATCCTGACGACCACTACCGAGAGCGCACAACTT
ACTGAAATAGGTTCGCTCATTCCCATTTCGACGATCACGA
CGTCCACCACGACTTCTGGAACAGACAAAACTGGTTCTAA
TAAAGTTGCTAGCAGCACCGAAATCGCTCAAAGCATAGTC
AATAATTCAAGTCTGTCCGTTAGCACAATTAATACAAATG
CAGCAACAGCAGCGGCCAATGCAAGGAACGCGACTTTCAC
ACGCTACCCATAGTGGCAGCTTGCAAAAGCTACCACTCAT
CATCCCTGCTCAGCAGTACGATCGACACCAAAGTAACAAC
CGCAACCACGTCGACTTCGCGGGATGGATCGTCTTCGTTA
GCGTTCACAACCGGGCTGAACCAATCCGTGGTGACGGGCA
CAGATAAATCGGACACGTATTCAGTCATATCGTCGACCGA
AAGCGCTCAAGTAACTGAGTATGACTCCTGTTACCGATCT
CAACTTTAAAACCAACCGTTGTCACCGGCACTTCGCGTAA
TTCGACGTTTTCGATGGTGAGTAGTACTAAGCTTACCGAA
GCCACGGCCACAGATAAAGGAGATGCATACTCCGTCATAT
CTAGTACGCAATCGGCGCAGGTGACAGAGTACGGGAGTAT
GCTACCTATCTCTACCTTGGAGACTCCTACGGTTATTATG
AGCACAGACGAATCTGGATATTTTACTTTGACCACATGCA
CGGAAAGCGGGCAAGCGACCGAATATGGGAGCCTTATTCC
TATCAGTACCCTAGATGGTTCGGTGATCTACACATTTACC
GGTGAATCCGTCGTGGTGGGATACTCGACGACAGTGGGGG
CAGCCCAATATGCGCAGCATACCTCGCTAGTTCCTGTTTC
GACCATAAAAGGCTCGAAAACTTCACTTAGCACCGAGGAA
TCGGTAGTAGCCGGCTATTCAACGACCGTTGGGGCGGCGC
AATATGCCCAGCATACATCTTTGGTCCCGGTAAGTACAAT
AAAGGCTCTAAGACTAGTCTCTCGACAGAGGAAAGTGTAG
TTGCGGGGTACAGTACCACCGTGGACTCAGCGCAGTATGC
GGAACACACCAACTTGGTAGCGATTGACACGCTGAAGACT
TCAACTTTCCAAAGGCCACGGCAACCGAAGTTTGTGTGAC
GTGTACGGCGCTTAGCTCTCCTCACAGCGCCACTCTGGAC
GCAGGGACTACCATCAGTTTACCTACTAGTTCAAGCACGA
GTCTCAGCACAATCATTACGTGGTACTCGTCCTCGACTAT
AAAGCCTCCTAGTATATCGACCTACAGTGGGGCTGCGGGG
CAGTTAACGATAAGAATTGGAAGCCTTTTATTGGGGTTGA
TCTCATTTTTGCTCTAAGAACTATTTTATCAAATAGAAAG
TTATAAATAAAAACTAAGAGTTCTTTTGGTATAATGCATA
AATAATTTTTATATAATGTTTGTAATTGTAATGATAAATT
TTATCATCTTGGATAATTTTCGTATTATCGTAACATTCAT
TCGTTCTAGTTTTAATAACTTCGTATAATGTACATTATAC
GAAGTTATTGATTAATTCATCGATAATTTCAACGCTAGCT
CTGTCAGCTTCCAAGCTTGGTCTTGGTGTTACTCTTCTCA
GTAATTGATCTTCTAAACATCTACTACTTAGCAGTCGGTC
TTGTACTTGAGGTCTTACATTAAAATATAAACCTTTTTCA
TCCTTTGTGTGTTTAGACTTTTGTACTTGAAGGTCTCAAT
AGGAAGTATCCACTCTAACCAAGATGTACCCATTATATCT
TGCCAGTTGGCCATTGAAGAACCCAAGTCAAATATATTCT
CTAAATGCTCATTTGTTCCATAGCTGTCATTGAGGATTTC
AAGATCCCTTCGATACCTTCTCATTCCGTGTACCTCGATA
GTAGTTTGGTTTTACAAACCTGATAAATGCTGAAACAGGT
AAATGCTAAAACAGAAATGAAAACAGCGACGGCCAGGAGG
GCCACACCCAACAAGTGAAAATCTATCAATTCACGGTTGA
AACTACCGGAGTTAAACCACGTCCCAAGCTCATAGCAAGT
ATAAATTAGGACTAAGAACGCGTATAATGTTGTGTACATT
AAGAATTGAATAAAAATTTTTGATTCCTAAAACCAGTGCA
TTCAGCGAACCAAGGGCAATGATGATCCATTTTCAATATG
CAAACATCGCATGATGAACAATGATGACAGCGATCGGGCT
TCCAAACATGGCATACTTGGCACACGAAATCTTCCATCAT
GTTTTAAGGTCAAACACCTTTTGACATATACTCGGAGGAA
GTTCAAGTCCATTTTCCGCTGCCTTTAAATCGTGGACTAA
CAAATCAGGGAAATCTAGAGGAGAACCGGGACCTCTAGCA
ATAACCTTATAATAAGTGTATAGAGCCACTGCCAATGTCG
GAACTATTGTTAGCGCGAGAAACCACCTAGGTATTTGATG
AATCCTTGTCAATGTTATGTATGCAGTCCAAATATACAAA
CATGTGGTCAAACACCTGGGAAACAGACTTGTCAACGAAA
GCCTGTCATTCATTTGCGAAAAGATTCTATCGAATTCCAA
GATCGGCTTCTTTGTCTTGTATTTGGTACGACTTAGTTAT
ATAGGTTTTTTTTTTCTTGGACGCAATCACATAAAAGTGT
AATATATCTCATTAGACAAAATTGGAAAAGTTAGATAATT
AGCGTAAAAGCCTTCATTAATGATAATAGCGTGGAGGTAT
AAGATGCGCTTAATAACGCTGAAGAATATAAAGTTTCTTA
TACATTCAATGAAACAAGGAAATTTTCAATTTTAAATTTA
AGTTGAAATAGCCTTTAGCACCTAAAAATAAAAAATATTA
AAACACCAACATGTTGTTGAACAAGTTTTCCAGAGAATTG
ACCGAATATTTAAATTTCTATTTAAGAGTCATATAATAAC
TTCGTATAATGTACATTATACGAAGTTATAATTATTGAAA
ATCAAGTTGTATATCTTTAGAAAAGCACAAATCCTGTAAA
GCTGCAAATTGTCGGGCTTAATGTGTATAACAGCAGAATA
GTCATCAAGAGCAGGTTTATAATCATCGACATTGAGGACT
TTTTCGTAAAATTTTTCGTCAACAGACACATGATCAGGAG
CAATAAGAAGTGCTTCTGTTGTCATCTCGTCATTCTCATC
GTCGCCATCATCATCATCATCGTATACATCAGTGAAATCT
TCTGCAATATCAACTAGTGGTTCTCCTATTACTTTTCTCA
TTGGTGGAATCTCACTACTTTCATGACTGATAAAATTGGA
TATTTTGAATACGAAAATGAATTCATTTTCTCTTCCAACT
TTGGCTTCTGTCAGATATTATGTGCAGGTAATGTTCATAC
AATTCTAATTCTTGCTTTGGAGATGTATCTCTGTCTAAAT
CGGTAGTCTCAACTACCCTACCTTCAGCCTTTTCTAAACT
CTTACTGGATGTGATCATCTTTAGCTTATTATTCAGCCAA
CTTTGCTTCCTAGAAGTGAACGGCGACATAGCCTTGTCTT
GTTTGGACAAAGCATTATGATATCTTCTTGTTGAATTCAT
ATTATATGCAAAGAGATCTCTGATCCAGGTAACGCTACGA
GGTAAGTAATATTCATTCCAGTAATTGTCAAAGGCACCAG
GATAACCTCTTACGTTTTTATAATTTTCTCTCTTGTCACA
TCATTACCTGTTGCAATAAGTTCTTCATTAATCAATTCTT
TTACACTTTTGATGTTGTAATCATTCCACCAATGAATATA
GCTCCTTTTAGGCATATTAAGACTATAAGCATTATGCAAG
TAGAAATCGGTATTCATTTCCCATAAGCTTGGGAAACCTT
CACGCCAACTATAATGACCCAGGAATAAATTAATCGCATC
TTGCCTTTGTGCATCAACGAATGAATTACTGTAGAATCTT
TTTATACTTTCGATCATGTCTCTGCTGTGACTTGACCACT
GGTTGATTTTTCTATATGTCTCCATGGTGTTAACCAAATG
CGAACCGCCATATTGTAATGCAATAGTATCTCCCAGATCA
TGAAACAATTCAGTTAGTATGTTGACGATATCAGAGTCGT
ACTCTAAATAACTATTATCGATAATTCCTAAAGACTTCAA
CTGACAGCCCAAAGCACGTTTACCAATGACGAATTGGGCG
GCGTTGGTCCTATCAAGACAGTCAATACAATTACTTCGAC
ATATTCCTTCCTGGATCTTTGTAGAAGCAAAGTCTGGACC
ATTATGAAATATTCCTGTCGTCGTGACAGTGTTTACCGCG
TACTTCTCTAAGAATTCAATAACACCTTGACCATCTTGCT
TGCTGGCTCTTGACATGTCCCAGCTAGTGTAATCTAATTT
CTTTAGTGTTGGTAAAATTCATTCAGATAATCTATACATT
GTTCAAATTCCCAGAGTAACTTAGTTTCTCTTGGCGTCTT
TTCTTTGGTTTTAATTAAGTTCAGTATTTGAATGGTTCCG
CCACCATATCTTTGAAACAAGTTATCAAAATGCAACGCAG
GAGAGAAAAAATGGATCTACCACATTGATTCTTATAGGTG
GCTTTGTGGTTAAATTGGACGCATCCTGGGTCCAGTATAA
GGATTGAGCCACGATGCTGTACAAAAGAAGTGTATCGATC
ACTATCAAAAATCCATTTCCCGGTTGATGGAATGGAGTCA
AAATCATATCTGTTACAATCTGTTCAGTTTCGACTTCGTT
AGCAACATGACCTTTATTGTTGACGCCTCTTTTCAAGAAT
CTAGCGCCGGCAAAATGGTGGGATCTTCTTGCGATTAAAG
TAATATATATGGACTTACCCAAAACTGAAACATTAACCTG
GTCAATAAATCCATGTATAATGCATTGGAACCAATCAAAA
ACAGTGTCAATACAAGCAAAAATAGGAGATAATAAATTGT
TATTCCAAACAAACATTTCGTTATAGTCGGTTATCCCGCA
AGGTATTGTAATATCACATCGGTCAACCGCTTTTAATTTC
TCTCGCAATATATTGGTTTGTAAAGTATTTGTGATATCGT
AGGTATAACTGAAATAAAAGGTTTTGTTAGGTCTAAATCC
TTAAATATATTCAATAGCCTTGCCTCATCTGAACTTTTTC
AGGTTTTATAGTTGTTCGTAATAGGAATAATATCAATACC
ATCAATGTGATAAATACCATGACCGCCAATCACTGCAACT
TGGCTATACTTAGTAACCATTATTAAATAGTACCAACAGG
TGAATTTAATGAATCCCAGAAGACCGTATCCTGTAATTTT
CTTATGTAGACCATCTTCAGTTGCTTCTTCTAAACTTGCT
AGTACATTCATGATTTCATTTCTGGTGAAGAAGACATTAT
CCTCCAACACAGTTAATTCTCCACGGGGTACAGTAAGATC
AATTTCTAGAATACGAAACATGGTTTCCTTTTATTGCTTC
CAACAATATACATTCGATCTTTGGTTTCGTATAACGTATA
TTTACCCATTACAAACTTAGAGGTCTTTCTCTGCTTAGAC
CCAGATGTGGTAAGTATACCTCCACCAAGGGTATGCTCCA
TTGCATCATTGTTCATCCTTGTCCTGTTTCTTTTTGCTTT
GCGTTACGTTACTACGTTTCAAAACTAATTAATTTCAAAT
AATATCACAGCATTTACATTTCAATAGTGCTCGGCTAAGT
AGATGAGGACTATCGTAAAGAGACCAATAGAAGAGCTTGA
AAACTTTACAAGAAATATATACATGTATATATTATATATA
TATGTTTAATGCAATTGCAAGAGGTATTAACAAATCAGGA
GGACAAGTAAATGAACGTGCTGCAATAAACCCAAATGGCG
TAACGAGTGTAGTGCGCCTTAGTGACCACCGCAAGATAGT
GCCAGTAACTAGTGTACAAGTGTGGCAAAATGCAAATGAG
CGTTCTGGTAGTATGTGTCCAATGTTGTAGTGTCAACTTT
GTCTGCCGTTCTGGTGGCTTTTGACAGTTGATTTTCCAAC
GATTATTATTATGCGCGAAATTAAAGAAAAGGAATCTTGT
ATGATGATAAAATAAATAGATCAAATTAAATCATCAGTAC
AGACCAGAAAACAATTAAGTGTCCTTTTAGAAATACGAGA
GGGTGGTAAAATATTGAAGAATGGTAAATTTCGATTTGGG
CCAAGTTGGTGAAGTATTCCGTAGAAAGGACAAAGGAGCT
ATAGTGTCCGGAGACAACCCAGAAGAAGAAGACGTCGATG
CTTCTGAGTTTGAAGAGGATGAAGTAAAGCCTGTGCGTAC
AAAGAACAGAAGACCCAAAGAGGATGCATTCACTCAACAA
AGATTAGCGGCTATAAACCCGGTGTTAACGCCGAGGACAG
TTTTGCCTCTTTATCTGTTAATTGCTGTTGTATTTGTTAT
TGTAGGAGGGTGCATATTAGCACAGAACTCCAAAGTGGAT
GAAGTAACCATATATTACCAGGACTGTATGACTAACGCTA
CTAGCAGCTGGTCAGATATTCCAAGCGAACATTGGCAATT
TGTATTTCACAAATATAAAACATATAATACTGCACCACAA
TGGAGGTTTGTGGATGATGAATCAGATGACTTCACAAAAC
AAAGAGGTACATGCCAAATCAGGTTCACTACTCCAAGTGA
TATGAAAAATAACGTATATTTGAATTATGTGCTGGAAAAA
TTTGCTGCCAATCACAGAAGATATGTACTATCTTTTAGCG
AAGATCAGATACGTGGGGAGGACGCCTCTTATGAGACGGT
GCATGATGCAACCGGTATAAATTGTAAGCCACTATCTAAG
AACGCCGATGGTAAAATATACTATCCATGTGGCCTAATTG
CGAACTCAATGTTCAACGACACGTTTCCATTACAGTTGAC
CAACGTTGGTGACACGTCTAACAACTATTCATTGACAAAT
AAAGGAATCAATTGGGAATCTGATAAAAAGGTACAAAAAC
CAAATACAATTATACACAGATAGCACCTCCACCATATTGG
GAAAAGATGTATCCAGATGGATACAACGAGACGAATATTC
CTGATATTCAGGATTGGGAAGAGTTCCAAAACTGGATGAG
GCCAGGTGCTTTGATAAAATTACAAAACTGATCAGAATCA
ATAAAAACGATACTTTGCCAGCGGGTGAATACCAGTTGGA
TATCGGTCTGCATTGGCCAGTATTGGAGTTTAATGGTAAG
AAGGGAATCTACTTGACTCACGGTTCTCACCTTGGCGGTA
GAAATCCATTTTAGGTATAGTTTACCTGATTGGAGGCTGT
ATTTGTGCTGCCATGGCATTGATATTATTAACGTTTTGGC
TCTTCGGCGGTAGAAAGATTGCTGATGCATCAAGTTTGTC
ATGGAATATGAAATAAAAAGGAGTGATGGTTTTCTTTATT
TTTAACCCTGTAAAATTTTTTATTTTTTATTTTTACTCTT
ATATATGTATATGTTTGTGTTTATTTCTGAATAAAATAAC
TTCGTATAATGTACATTATACGAAGTTATAATTATAAGAA
CCAAATTAAAACCGTTAATAGCCCACCCAAAATTGAAGTA
AACGAACTCATACCTAGATGCTGGGCCTCATTATGCGAAA
CTGTTTTCTTTATTGCAGATTTAATAACGCCTACAGTACC
GGTTAAAGTACCCATCCCAATAGACCCACGGAGGAAGCGA
CTGTTACGTACTGGGAGGAGAAACGCTGGACAAAGTAGTT
TGCACAGTGATAGTGTTGCCCTGTCTAACAACAGTGACCC
ACATGGACGTTGGCGCACGTGTGGTTGTGTAAGTGGAGGT
TGTACCTTCAGTGATGGTAATGTATGAGTCAATAGATAGA
CTAGTGACAGCAGACACAGGAGGTTCTGTGAAGTCTGTGG
AGGGTCTGGCCTGGTGCCTGTTTCAGCTACTGCGCTCCCT
GTCGATGTGGTCGTCTTTACACTGGAGGATGAACCAGACG
AAGATACAGACGAGGACACAGACGAGGAGGCGGATGAAGT
AGCACTGGTGCTAGAATGTGTGAACGTTTGAGTCAATGTA
ACTGTGGTACCCAAATCGTTTGTCGTGGTAACTGTAGATA
AATACAGACCGCTGCTTAAGCTGCTGGTAGCAGTTGGAAC
AGTGGTGGTTGTCTTACCAGTAGATGAGGTAGAAGTCGTC
GTGGTTGGTAGCATAGTGGCTCTGTTGACTGTCTGAGTAA
GAGTGACGGTGGTTCCGACATCGTTAGTGGTAGTGAATAC
CGTAGTGAAGAAACCTGTTTGAGCGGTAGTTGTAGCAGCG
GCGGCGGCAGTAGCTGGATCCCATATTGTGGTCTCCGTAA
CCAGGGCCCCTGCGACATTTGTTACCACTGTAACCTGAGT
TGTCACAGCTGCCATGACCGCAGCTGACCACAACGACAAA
GAAAGTAGCAGCGAATGAATGTAATAGCGTGCGACGCATC
ATTTTTTGATTGTCTTGCAGAAGTTGAAGAGGTCTTTACT
GTAGCATATACAAGTGCTTAATTCTTGATTTTTATTTTCT
TTTTTCATAATACACGTTATAGAAAAGCCCCATTCTCAGT
TTATGAAAAACGCGATATCACCATACACGCTGAGGTAGGG
GATACAAGGTGAAGAATGTACGCAATAAGGCGAAGTATAT
AGCACAATTGAGCAGTAAAAGTGTTAAAATATAGTGATAT
ATATATATAAAATACGAGTACCAACTATTATGATCTTTTA
ATGCCCTCTTTCCGTTGAGATATTCATAATAGTAACCGTC
ACGGAACTGTCGCTTTATACGGTGAGGGATTATTTAGTTC
CTAATTTATATTAGATAAAGAAGATAATAAACATGAGGGA
TGCTGTAAATGAAAGTGAAATAACTGCTAGCTAGAAGAGC
GGTAAGCAGCAATGGCCAAAAATAACCACATTTCTGCCAG
TGGTAACAGTACCTCTGGAGACCATCGTCTTAAAGAGGAG
GTTCTGACCCCAACTACATCTGCCTCGACTCCTCATAGAA
TATTTAGCGTGGACGATGATCCAAAGGAGATCCAAAACGA
TATCAGGTATCTTGAGGGTCTGCATGAAGGGTTGAAGTTC
GCCCTGCATGCCAATAAATCCAAGCGATCTGTAAGCTCGC
AATCACCAATCGTACATAGCAGCAACAACACGCTGCACCA
CCACGAGCACCAACAACACTTGCCGCCCACACTAGAGTCG
CTATCCTCCAAGTCGCACTCTGTGCCAGACTTAAATACAG
CTACTCCATCAAGCCCAAAGAGAATGCACAGCAGCATCCG
GGAATTACCTCATGATGACAATGATGACGAGGACGCCAAT
GATGACAGTCGGTTCATTATACACGACTCGCACGGCCATG
ATTTACTTATAGACGAGATCAATTGCCAGTCGCCTTCACA
CTTGGAAAACAATGACCAGGCGTCTAATGCTTCGTCCACA
GAGTCATTCACTTTACGAGAAAGACAGGACGCCATCAACG
AGACCCACCCTTCGGTATCAGAATATGGAAGCCTGCTTTA
TATAAGAAACACCGTTCAGTTCAAAGAACCGCGGCGCAAG
ACATTCACGAGACTCAGTTGAAGACTATCACGGGAGGTAA
CCTGCAGTAACGTTCTATGGTTTATTTTGTTCGGTTTCCC
CATTGCGATACTCTTCTACTCGGCGGCTATTGTGGTATTT
TACTAGGCGGCGGAGGACTGGTAACGAACTCTGCGAAGGA
GTACTCCAAGTGTCTGTATAAACTCGCCAATTATTTCCTT
TGGCCTTTGGCAAAATGGTATACTTGTTGCAGGACGAGCA
ATATTTACAAGAAGATAAGGATGAAGGTATTAGTATGCAG
CAATTCTACAATTGGGTGACTTCATACTCCAACAGGCTGG
TCTTCCACCAGTCTCAGGCCAAGTTTCAGCAAAGAGAGGA
CCATCCGGCCCTGCAACGGAATCTTCGTCTTTGATGCCGC
CCGCTAACACAACAGCTACCCCATTGAATAGCAATCACCC
TAGCTATAATTCTATTAGACACGAAATTCCGCACGCAGCG
GCTCAAAGACGGTACTTTGGGAGAGGAAAATGGAGCTGGG
GTCGTGTTCTTTTATACAATCTTCCATCTCGTCTTGCAAC
CCATCCTTGCCGTCTTATCTCTTTGCCTCTGGCTCCTGGT
GTTTACCATTCCCATGAGTAATGTTCTTTGGCAAATTATG
TATCATTGCAGAAGACATCCGCTTGCATTAGGCTTCAAAT
ATGTCGAGAACTCCTCCCAATCGCACGAAAATGAAATAAC
CCAGCAATTGAACAAAACATTTTGTTGTGCACCTTTAGAG
CTGCCGGCTGGCATTACTACAAGTACACAGTTGATGGTAC
AAATGTTATTGTTGTGAATTTAATATCCATCGTTTTCTTT
ACAATTTTGACTTTTATGTTTTGAAAAATTTCCTGCATTG
GAAAACGTGGTTCACATACGAATCCTCAATATTCATTCTT
TGTTTGACATCCACCATCCCACTAGCATTTTACATTGGAC
AAGCAGTCGCATCGATCTCTGCTCAAACTTCCATGGGTGT
CGGTGCTGTCATTAATGCATTTTTCTCGACCATTGTGGAA
ATTTTCTTGTACTGCGTTGCATTGCAACAAAAGGGTCTTC
TAGTGGAAGGATCCATGATTGGTTCCATTCTAGGTGCCGT
TCTATTATTACCAGGTCTGTCCATGTGCGGTGGTGCTCTA
AATAGGAAAACACAAAGATACAACCCTGCTAGCGCTGGTG
TCTCTTCCGCATTGTTAATATTTTCCATGATTGTAATGTT
TGTCCCCACCGTTTTATACGAGATATATGGCGGCTACTCG
GTAAACTGTGCAGACGGTGCTAACGACCGTGACTGTACTT
TCTCGCATCCTCCCTGAAGTTCAACCGTTTATTCACTCAT
GTTATTCAACCTATGTCCATATCTTGTGCCATTGTTCTCT
TCTGTGCTTATATCATTGGCTTGTGGTTCACCCTTAGAAC
ACATGCAAAGATGATTTGGCAATTGCCTATTGCGGACCCA
ACCTCGACCGCACCAGAACAACAGGAACAAAATTCTCACG
ACGCTCCAAACTGGAGCCGTTCAAAAGCACTTGTATTTTA
CTTATGTCTACGCTCCTGTACGCAATAATTGCAGAAATCC
TTGTTTCCTGTGTTGATGCTGTCCTAGAAGATATTCCCTC
CTTGAATCCAAAGTTTCTAGGTCTCACCATTTTGCTCTGA
TCCCCAATACGACAGAGTTTTTGAATGCCATTTCATTTGC
CATCCATGGTAATGTAGCGTTATCAATGGAAATCGGTAGT
GCTTATGCTTTACAGGTTTGTCTTTACAAATCCCATCCTT
AGTCATTTATTCCATTTTCTATACGTGGAATGTTAAAAGT
CGATGATTAATATCAGAACACAGATGTTCCCATTAGTTTT
CCCAAGATGGGATATCTTCGGCGCCATGACGAGTGTTTTC
ATGTTCACCTATTTGTATGCTGAGGGTAAAAGTAACTATT
TCAAGGGTTCCATGTTGATATTACTATATATCATTATTGT
TGTAGGATTCTACTTCCAGGGAGCTCTTTCGAGTAAAATA
ACTTCGTATAATGTACATTATACGAAGTTATGCAACTGTC
CCCGCTTTTCACCTGGATACCTACCAATTTTTCTTTTTCT
TATATCTTTGTATTGTTTGTCTTTCTTATTACTTTTTATT
CTATATAGTCTTTAGTTAATTAATTACCCGCAACGATCAT
TAACACCTCTTAAATTGATCTACTCACAATTGGGTTGTTC
TTATACTTAGAGAGGTGCGTTCCTCGAAATAACTCGAATC
AAGCCCACACCTGCTCCTTTTTATTTCTCCGTCAATTGCA
CTGTAGAATCCTTTTCTGGTCTCATGTTGTGGAAAGTTTC
TAAGATGTTCTTGGGTGGCTTGGTAGCGCTAACAACAATA
TCGGTTGCGACCCTTTATCACTACCAAAATCGCCTAGTCT
ACCCATCATGGGCTCAAGGCGCCAGGAATCATGTTGACAC
TCCTGATTCCCGTGGAATCCTTATGAAAAGCTAACCCTAA
TTACACAAGACCACATTAAACTCGAGGCATGGGATATCAA
GAATGAAAACTCAACAAGTACTGTGTTGATCTTATGTCCC
AATGCCGGTAATATTGGATACTTTATACTAATAATTGACA
TTTTCTATCGTCAGTTTGGAATGAGTGTATTTATTTATTC
GTATCGTGGTTATGGCAATAGCGAAGGCAGCCCATCAGAA
AAAGGTTTGAAATTGACGCTGATTGTGTCATATCGCATTT
GTCAACGGATTCTTTCCATTCAAAGAGAAAACTAGTATTG
TATGGTAGATCTCTAGGTGGTGCTAATGCTCTTTACATTG
CTTCAAAATTTCGGGATCTATGCGATGGCGTTATACTGGA
GAATACATTTTTGAGTATTCGAAAAGTTATCCCATATATT
TCCCCTTTGAAACGCTTTACGCTTTTATGTCACGAAATCT
GGAACAGCGAAGGTTTGATGGGTTCATGCTCATCAGAGAC
GCCATTCTTGTTTTTAAGTGGATTAAAAGATGAAATCGTT
CCACCCTTCCACATGAGGAAACTGTACGAAACATGTCCTA
GTTCGAACAAAAAGATTTTCGAATTTCCACTTGGTTCACA
CAATGATACTATTATTCAAGATGGGTACTGGGATATAATA
AGAGATTTTCTAATAGAGAAGGGTTTTATCTAAAGATAAC
TTCGTATAATGTACATTATACGAAGTTATTAATAATCAAA
ATATTTGATAGATTTATTTACTTTACTGTATGTAAAGAAA
TGTGGTCAGTCCTCACGGCCACTTAGTTACTGATGGTTAT
TTATTATGGAAAAAAACTGCACTTTGCTACTTCTTCTATT
TATATTATGTAATATTTACTCCGGTTCAAATATTTTATTG
ATCTCTTGCTCATTCTTTTTCCTCGTTTCAGGAACTAGTA
TCCAACTGAATATTATCAACGCTAATAGGCAAGCAGCAAA
TATGTATCCTAGTTTGAAATCAATTTTGGATACAATCATT
GGTGTTAAAAGTGATATTAAGAAATTGAACATCCAATTGA
TAAATGTGCAAATAGCCATTGATATGGCCCTCGTTCTTAG
AGGGAACAATTCGGACACTAGTACAAATGTAACTGGGCCC
AATGTTATTGCAAACCAAAAATAAAACAACAAGTCACGAT
AATTAAAACAATATTTGAGAAGTCCGTTTCTCTTCCAAAT
GTCCCCACAGTAGCATATGTCATCATATAAAATAATAAAT
TTGTTGAACCATATAATAAACATGTCTTGTGGCCCCATTT
CTCCACGTAATATATGCCTAATATCGTAGAAAGGAAGTTA
ACACTTGACAGTATGATTGAAGTAATATAAGGATCCTTAA
TCCCGACACCTTTGAAAACAGACGTTCCGTAATAAAAGAA
ATAATTTATTCCGGACAGCTGTTGAAATGCCATTATCATC
ATACCAATAATCAGTCTCAACCATAACTTTGGCTTTCCCA
TAATAAATTCAAATGTGTTTCTTTTAACTAAGCTTTGCTT
TTTGATTCGTTGTTAGTTTCCTCATTATTATAGTTATTTT
CCAGCAAATCATCGATGAATTCAATTACCATGCTATCCGT
CGCAGGGATGCCATTCATTCTAGCGAAGCTATACTTGGCG
CTTGGAACATCATTTTGATTTTTGCCAAGTACTGTGGAGA
TTCAGGAACGTAAACAAGTGACATTCCAATTATAATTGCC
CAAATGTATCCCAAGAACAATGGCAATTGCCAGGCTATAT
TTTGTGTAGGATCTTTATAACATCTTTCGCATATGAAATT
TAAAATGTTTCCCATTAGTATGCCAAATGTTACAATCAAT
TGATACGTAGATACCATGGAGCCTCTGATTTTTAGAGGGC
TGTTCTCACTCAAGAACATAGGAACCAAGACAGTGGTTAC
TCCACGCCAATACCGGTAACAGCACGACCTAAGGTCAAAA
ATACCACCTAGGAGAGAATTTGAATGGTTATACCGATGCA
GTACACTACTAAGGCAAACCATATACCACCTTTCCTACCA
ATCCAATCACCGATTTTTGACAGAGTTAAAGCCCCTACGC
CACAACTGATGTTAAAAATACTGATAATTAGGCCTATTTG
CAGATCAGTAAGTTTCTTAGTAGATACAAAAATTGTTTCA
TCGTCATGGATAATATTAGTTGTGCCAAATTTTTCTTGAA
AGCTAACCATATTTGTCATTCCACCGATGGTTCCAATGTC
CCATCCAAAAATAAAGCCACCAAGCGAGATTACCAAGCAC
AATAAGACTGGGATGTGTAATGAAGCGTTATGGCTAATCT
TTGCTGCTTGGCCTTCTATATTTTCTTCTTTATCATCTAG
ATACTTAATGGTTACATTATAATCCCTTCCCTGCCTGCAT
CAAGCTCATTATTGTGAAAATGAGAGATGTATCCCGAGCT
ATGTTGATACGGAATCTGAGCAGTCATTTCTAGCAATAAT
TGAAGTACTTTACTTCCTAAGAATACGTTAACAAATTCTT
TGTTAGTATTTCTAATTAAAAGTGGTTAATTGTTCTGTTA
AACAGTATTCAATGTTGCTATTTGAATTTGTGTCATCATT
AGAATTACTGACATTTTATTTTCTATTTTTTCTATTTTTT
CCTCTTCTTTGAGGGCCGACGTATCGATTTGTCAAGGGAA
GTATAATTAAAGAAAGCACTGATATACAGGTTGCTGGGTA
GATATTAAGAAGCTCAACATAGACACGTTATGGACGGGCA
TAATCAGAACCAGTACCAGAATCAGAATCAAATTCAGCAG
TCACAACAACCACCTCTGAAGAAATATGTGACACAGAGAC
GATCGGTAGACGTGAGTTCTCCGTATATTAACCTATATTA
CAACAGACGACATGGATTACCGAACCTAGTGGTAGAGCCA
GAAACTTCATACACAATAGATATAATGCCGCCTAATGCCT
ACAGAGGTCGAGATCGAGTCATAAATTTGCCCAGCAAATT
TACGCATTTAAGCTCGAATAAAGTGAAACATGTGATACCC
GCCATCCAATGGACCCCAGAAGGCAGAAGACTTGTAGTAG
CAACTTATAGCGGAGAATTTTCTCTATGGAACGCATCTTC
GTTTACGTTTGAAACCCTCATGCAAGCACATGATTCGGCT
GTGACTACAATGAAATATTCTCACGACAGTGATTGGATGA
TTAGTGGGGACGCAGATGGAATGATTAAGATATGGCAACC
AAACTTTAGTATGGTTAAAGAAATTGATGCTGCACACACG
GAAAGTATTAGGGATATGGCATTCAGTAGTAACGACTCGA
AATTTGTTACCTGTTCAGATGATAATATCTTGAAGATTTG
GAACTTCAGCAATGGCAAACAAGAAAGAGTATTATCGGGG
CACCACTGGGACGTGAAAAGTTGTGATTGGCATCCCGAGA
TGGGGTTAATTGCCTCCGCATCTAAGGACAATTTAGTAAA
ACTGTGGGACCCAAGAAGTGGTAATTGTATCAGCAGCATT
CTGAAGTTCAAACATACTGTCTTGAAGACGCGATTTCAAC
CCACCAAGGGAAATCTATTAATGGCGATTTCAAAAGATAA
ATCGTGTCGTGTGTTCGACATTAGATACAGTATGAAGGAA
CTAATGTGTGTAAGAGATGAAACGGATTATATGACACTAG
AATGGCACCCAATAAATGAATCTATGTTCACTCTGGCGTG
CTATGACGGCTCGCTAAAGCATTTTGATCTTTTACAAAAT
CTAAACGAACCTATTTTGACTATTCCATACGCCCATGATA
AGTGTATCACCTCGTTATCATATAATCCAGTAGGACATAT
ATTTGCCACAGCAGCTAAGGATAGAACTATCCGTTTCTGG
ACCCGTGCTAGACCTATTGATCCTAATGCATATGATGATC
CAACTTATAACAATAAGAAGATAAATGGATGGTTTTGGCA
TCAATAACGACATCAATGCTGTGAGAGAGAAGAGTGAATT
CGGTGCGGCCCCGCCACCACCAGCTACACTTGAACCACAT
GCGTTACCAAACATGAATGGATTCATCAACAAGAAACCGC
GTCAAGAAATCCCAGGCATCGATTCAAACATCAAGAGTTC
CACATTGCCAGGTTTAAGCATATAAAGTGCGCTTTGACGA
GATTTTAGGATACATAAATAAAAGACTATATACATAACTT
CGTATAATGTACATTATACGAAGTTATATATTATTGTGAT
AATATCTCTCATTTCTGGGGAATGTACCCACAGGCACCAC
TGTTTACTTTTGTCGCTGATATCTTCATAGAATTTTTCTT
TATTCTTTGGGGTATTCTTCTCGGTGTAATATTCAATGAA
AAATAAATATCGCCAGTTTCTATCATGTTCGTCCAAATGG
AATGGTCTAGAGTTTATAGAACACATGTTGAGTGAATGGA
TTTTTAGTATGTTCAAAACATCTACCAAAGAACCAGGGTC
ATCTTGACGAGTAGTAAAGGTGAGTAGGTTAACCCGTAGT
AATCCAGTGTCTTCTACTTCATTGTCGCCTGCGTTCTCCT
TCTCTTCAATACTAAAAATCTTGTTGTATTTCCTAGCTTA
TCATTTATCGAATGTTCAATGATGTACGCCTTATGCAATT
GGGCAGCTGTTTCACTAGCAATGGCTAAATGCAGAATGTT
GTCGCAGTCAGCGGTGCTGCTTCTGATACATTGATTCACT
GATTCAGATGTGGAAGAACAATCCAATCTTATAAAAGTGA
CCTGCGGAAATTTTTCTGCCATGGACCTTAAGTAACATTC
AACCTGGCCCCATACTTGCGGATGTGAGTGTATTATGACT
TCTTCAAAATTTCCAAGGGATGCAATACCATTTGGTAGTT
GGATTGGGCTGATTAGACAGTGAGTGATTGGAACGTATTG
CTCAGCGATAACTTCTATATCTGGTGTAATTCTATTAGTA
TCTGCTGGAGCAGGTAAGGATAGGGCTTTTTGATCATCCT
ATCACGCAAGAGATCATAGGAAAAACTACTTGTCCATTGG
TGGAATTTTCCAACGGTACCACTGAATAATCTATACTAGT
GTCGTTCTCCAATTGGTTAAAACATTGGGGATAGAGGCTG
CTGGGAGGTACTCAACATCAGATGTTGATTGAAATTGTTG
TAATGCAGCTTGATGGGAATACGTACCTTTGGGACCCAGA
AAAGAACCCTCAAAGTCTTGCTGGCCATAATTGAAGGATG
AATGCGGAAATATAATGAAGTTGCTTTTCGTACTTTTTTA
GCCTGTTCTTTCTGCGTATTATATTCATCTACTAAAATTT
TTATTTTCATTTTCATTATGAAAATACAAGAGTCATGCTG
ATAACTGTGTAAAGAAACTGTACGCTTGTCGCAGATGATG
TAGTACGTATTTTATTTACAGGTGTCATTAATATATATAT
ATATATATATATACGTATACGGAAGTAATTCTATAACTTC
GTATAATGTACATTATACGAAGTTATTCGTTAATTTTCCA
TGGACTGTGATAGCGAAATCAATTTCTCGACGGTGAATCC
CGGAGAGGCCTTAGAGAAATCTCTTAACAACTGCACTCTC
TGTTTAGCAACTGGAGTTTCTTCACCCATTGCACCATAAA
ACCTTTGCACGTTTAGCAATAACAGCTGTGCATCCTGTAC
ATTCACGTTTGTATCCGGTTCAACATGGCCATTCATAAAA
ACAATTCCCTTATCCTTGACTAAATCAGAATGGAACTGCA
AGGTAGTATGTGGCCTTGCAAATTCCTGGTGTAGTTTGTA
TTCTGCTAGGGAAGTCATCATACAATGTGTTGTTTGGGGT
CCGACAAACTGCCATTGGATGTAGTGTAGTTCCATTCCCT
GTTCTTCGTTCGGTTTTGCATCCTCAGATTGAACTTGTCT
AGGAAGTGGCAACACGAATATAGGGTTATTCCTGGCATTT
GCCATCATCTTGTCGTAGACACTAACTGGGATAACGGCAC
ATAATGTATTATCTTTTGTGCCCATCTTGCTCTCCAAAGA
AACTCTACTTCCTGTTTCGATAAGTCCTTCAGTTTTCCAA
CATCCAAAAAGAGTCCAATGTTTTGAAGGGAACTTTAGGA
GCACTTGGATCGAGAGGACTTCTTGATTTCGTCATCAAAT
GCTTGGAGTTATTTTCCATTTGAGTTTTTGTTGGTAATCC
TCTAGTTCTTTCAGGGGTCGATTTTATTAAATTCCCGCTT
CTTAGACTCTATAGTCTCTTTCAAATGATTTTTCAACTCT
TCTATGCTGTTAAAACCTTGTTTTGAGCCTCTTCAAAAGT
TTCTTACGGTATTTCTGCTCAGGTGAACTGCTGTAAAACG
AAAACAGGAACTGTTCCAATTGCCTTGTTAAAAATGGGCG
ACAGCTGATTAGAAATATGGATTCTAGTGCCGATTTTTCT
GGTTAGTCTCCACATAGTTATTCTTAAATCTCTTTTGTTC
TCTATTTTCAAGTCTTGATAAGTTCTTCACATCCTTCGAT
TACGGCGTCAAAATAAGCGTTATTTCCATTCGGGTGAGTT
GAACCATTGATAACAACATGGTTTAACGATACTTTGAAAG
GTTTAGGCGGAGCCAACCATAATGGATGAATCGGTGGATC
CTGTGGAGCTGCTTCTACGACTACTGATACGGCACAAACC
TCATCTGAAACCATATGCCTACAGACAAGATAGCTGGCAA
AGGGTGCTCGATGAGTACAACAGACAGACTGGGTCAAGAT
ATAGACAATCAAGGACGTTAAAACCAAATTTCGTCGACTG
AAGGACCTCTTCTCGGCCGATAGGGCCCAATTCTCTCCTT
CCCAGTTGAAGCTGATGGGAGCACTCTTGGACGAAGCACC
AGAACATCCAAGACCAAGAACTAAATTCGAAATGAATCAT
CTTCATCCTTATCATCATCTTCTTTCATTAAAAGTCATCC
GGGGCCTGATCCGTTTCAACAATTATCATCCGCTGAACAT
CCGAATAACCACAGTAGTGATGACGAGCACAGCGGTAGCC
AACCGCTGCCCCTGATTCAATAACGATTGGAATTCCGCCT
ACTCTTCACACAATCCCCATGATTCTGTCTAAGGATAACG
ACGTCGGGAAAGTCATCAAAAGCCCTAAGATAAACAAGGG
TACAAATAGGTTCAGCGAGACAGTACTGCCTCCACAAATG
GCTGCTGAGCAATCGTGGTCGGACTCTAATATGGAATTGG
AAATATGTCTAGATTATCTTCACAACGAACTTGAGGTGAT
AAAGAAAAGGCAAGAAGATTTTGAGTGTAAAGTTTTAAAC
AAGCTCAACATAATTGAGGCCTTGTTGAGCCAGATGCGTC
CTCCATCACAAGGAGATAAAATATAAAATAACTTCGTATA
ATGTACATTATACGAAGTTATCTTCTATTAGATATGCTTG
ATTCATGTCCATATGTATCTATTTATACAAACATTACGTA
ATATACACAGATTATACATGAAAGGTGCTCTTCATATTTG
GCTTCTTGCTTCCACTAGCCTATCCCAACCAGGAGAGTCA
TCCCATCTGCCTTTGCCTTTACTCATTAGAGCTTTGATAG
TAGATCTACATTTGTATTTCCAGTCCTTACAGACTAATGA
ACCAGGACCGTACTTACCTTCCATTTCACCAAGTGATTCA
TAGGCAGCCACCAAATCTTCACAAGCATCCACTGTATCAT
TCCAAACCTTTTCTTCAACTTCTAAATCAGGATTGTGAGA
AATGGCCCTATAAGCCTTCTCGTGGCATTCTAGGGCGGCC
CATGGTCTCTTCCTCCAAAGTTCTACTCTTGCGACTAATC
TCCAGCAACGAGCTGAAGTGGTGATTACCTGAGGTAAAGT
GTTACAGATAAACTCAGTACAGCTCTTTTGAAAATAAGAT
AATTGCTGCGGCTCCTCTGGATATTCACTAGTCACTAATA
GTTCTACTAGTTTTCAATAATTGGTAAGTCGATGGAACCT
TCGCCAGATTTGTCCCTCCTAATACTGACTAATTGTTTAC
ATGCAGTTAAGACATCCTCCCACTCATTCAACTTAACAGC
AACAAGCATGTAATTCTCCCAAATTTTCCAGTTCTTTGAG
CGTCACATGAAATGGCTCTTTTCAAACAACTATAAGCTTC
TTTCAATTTATCCATTTTCGTATATGCAGCGCTCAAATTT
GACCATGAAAGAGCATGATAAGGGTCTAATGAAACACATC
TGGTAAATGCCTCCGCAGCTATCTGCATTTTACCACATTG
TAATCCAACGCAACCATAAAAATACCACGTTTCAAAGCTT
AATGGGTATTGCCTTAACGAGTCATTTAAATGTTTCAAGG
TAGCAGAGTAATTTGGTTGTGCTCCAGACTTTGGAGGAGG
ATTAAAGTAATACTTTGCAAGGGAATTTTTGCGTTGACGT
ATTTTCCAATCTCCCAACTTTTTCCCATAGGGATGGATCC
TGTTTTATATCACCCAAAATACTATAGGCTCTAGCGTCGC
TGTCGTTTTCATTTATTCTTTGAAGAAGGATTTCTTCTGC
CTTTTTTCATCTCCAACAGCGGCATAACATAATGCAGTCT
CGCATGCCATACCAAGTCTTTCATAAATTTCCACAGCGGA
CTTCAAAATACCCAGCGACATATATTTTTCAGCTAAGGTG
GCATCCAATTGCCACCTAGGGATGAACGGCAGCTGGTGGA
TGTATGACAGCCTGCTAGCAACATTGATTTCGCTTGAACT
TGGAACCAATTTACTCTTAATCTTCAAATCCAATTCTTCT
ACGAGGGATTGCATTTGTAAAAGTCCTCTTTCAATAGTTT
TAGCCTTTGTTGTCTCAATGATGCTTCTTTCCCACAAGCT
TCTAGCAAAATAGACCAATTTTGTCACCGTTTTGATATAA
TATTCTAGAAAGCAAAGCAGTAAGTTCTTCTTCCACAAGA
GGATCCTTGGCCGGAGTTGTGTTCTTTATGGTGTAAAGAC
GTAACAGCAACTGGATGTTGTCGTAATCAGATAGGTAGGT
TGATCGTTAGGGTTCAAATCCAGCAACAACTTTGGAATAT
TTTCTTGACGTAGTGCCAATGGCAATAGTTTATCTTCTTC
ATAACCTTCATTTAGGTCTACCTTTTGTCTTTTACTATAA
ATTTGCTCGTCTAGAGGTTCATCAGCAATGGACTCAAAAT
GAGGCTTCTCCAATAATAGATCGGACTCTAAAGCAAATGT
TTCTGGTGTAGCAGATGTCGTTCTCAAAGCAAAATTTTGA
AATGTGAAGGATTTGGCAAGAATGATCAAACCGGCATGAG
CCTTTGCTGATATTTAGTTCTAGTAGCGCGTGCACCCGTC
ATTACAAATTCAAAATTTGTTATCTTTTTCGCTCTGGTCA
AGGATGGCAGGCACAAATGTTCTGTGTTGATGGCCAATGA
ACATTTGACATTCTCTAGATAGTACATTGCACAAAGTTCT
CTTTGAAATCTTCGTGAATACTCTCCGGTAATTCCTTAGT
TATCGCATATGCAAGGTCAGCAGACTGATATATTGCGCTA
GCGACTGAGGCTTGAAAACCGCTTGGTTCTGGAATCAGTG
ACAATTGCGTCAAAAGAGCTCTTGCCCACCACCAATAAGC
TACAGCTAATAATCCAGGAGTAGACTCAGCAGAGATAATA
GGTAGCGGAATTTCTTGATCCGGGGTAACATCAAATAAGC
TTTTTGGCCGGTTATCCTTTCAAGTAATAATAGTGATAAA
ACCAAATACAATGGATCATCCATAAATTCGTAGGCAGGCT
GGCCCATAATGGCTAATGATCTACTCAAAGCGGTGTTGAC
AGCACCGATTTCAATTCCAGTTTTGCCAAACAAACCTGAG
ATTGCTTTCAACCTAGCTGCTGGGCCGGTGTAGTTATTTT
GAATAAAGGTCTGTAAGAGGGCAATAGCCAAAATAGCATC
TCATTTTCTTGGCCCATTTTGAAAACCTCAACGTTAAGAA
AGTCATTTAGAGCAGCAATAACACTAGATGTGGATATTTC
TCCCGAAATACTAATTTTTCCCTTAAATTTGTCCACAAAT
TGCTGTACTAGCTGGTATGATTCACCACTGATGATATGTT
CAGCCTTTTTCACATATGTCTGGTCGAAAGAACCACTTTT
CAGAGATTCTACTTCTGCAGACAGCAATAATTTTGCATGC
AATAACGTCTCCATAATTTTGCAACCACTAGTTTACTTTT
GCCTGGTCTGATAGCTTCTTTTTAGCAATTCCTTTGGCCT
CGATGAGCTTCCATTTTCAATTTTCATCTTTTTTCACGAT
GCGAAGTTTCTTAGATAATTATCGCCATATACGAAACGCG
TTAGGAAACGCGTTCTTTCCTTTATAATAAGCAATATTAT
ATCAACTTAAGGTGGAAGTAATGTGGCAAAATCGATAGCG
ACTATCTAGAACAGGCTAGTTTAAGCATATACATAATGGC
AACCTATCAACCATATAACGAATATTCATCAGTAACGGGC
GGTGGCTTTGAGAACTCTGAGTCCCGCCCAGGTAGTGGAG
TCGGAAACTAACACTAGAGTTAACACCTTGACACCTGTGA
CGATCAAACAAATTCTAGAGTCCAAACAGGATATTCAGGA
CGGCCCCTTCGTTTCGCATAACCAAGAACTTCATCACGTT
TGTTTTGTAGGTGTGGTGAGAAACATTACAGACCATACTG
CAAATATTTTTAACTATTGAGGATGGAACTGGTCAAATAG
AAGTGAGAAAATGGAGCGAAGATGCAAATGACTTGGCTGC
CGGTAACGATGACTCTTCTGGTAAAGGTTATGGTTCGCAA
GTCGCCCAACAATTTGAAATTGGCGGTTACGTAAAAGTTT
TGGTGCTTTGAAAGAGTTTGGTGGTAAGAAAATATACAGT
ATGCGGTGATTAAGCCCATAGATTCATTCAATGAAGTGTT
GACGCATCACTTGAAGTCATCAAATGTCATTCCATAGCCA
GTGGAATGATGAAACAACCTTTGAGAGTGCATCCAACAAC
AATGGGCAATCATTATTTGTCAAGGATGATAACGATACAT
CTTCCGGCTCCAGTCCGTTACAAAGAATTCTAGAATTTTG
TAAGAAGCAATGTGAGGGCAAAGACGCTAATTCATTCGCT
GTTCCCATTCCATTGATCTCGCAATCCTTGAATTTGGATG
AAACTACCGTCAGAAACTGCTGTACGACCTTGACTGACCA
GGGTTTTATCTACCCAACTTTGATGACAATAACTTCTTTG
CCCTATGAAAATATATAGATTATTTTTAGCATTTCTTAGT
ATTCGTTTGTGTATTTCTACTAGGTAAGTACCAAAATTTG
CCGGAAATAGAGTGGAAAATGGAACCCGTTCCAAGAAGGG
GTAAGATGCATGAATATTAAGTTGGTTGCATAAATATGCT
ATATAAAGTCCACTACAAAAGTATAACTTCGTATAATGTA
CATTATACGAAGTTATCATTTATTTTGCCCGTAAGAATAA
AGAACGAATCCGTCCTTATCTCTGACTTCAATGGGAACAT
TTACACGCAGTACGGGCTTCAATAATAGTTCCCAGTCGTA
TCTGGTTCTAGGTGTACATAATGAAAAATGTCTCAGCATT
CTTATTTTGACAGCTTTGAATTTTGACAAATTTCTCAGGA
AACACCAGAGGTTAATATTTGGAATATCTTTAAAATTCTC
TGGATCTTGGAAATCATTGAAAAATTTTTCCAATGTCACA
TTTTGTAAGAACTCCTCCACATCTAAATCTCTATATTCGA
TGGTTCGGTTCTTCAATTTGATTAAACTATCTCTTAGGCA
ACGCCTTACAGAGTTGTTCCAATAGTAAGTGTGGTGAATG
TCTGATTCAGGGCTCATTACTGTACTTAAATTTGGAACTG
CATTAGCATTTGGTATGTTATCTCTTATGGAATTATTTTC
GTAACCGATTAATGTTTCTTGATCGTTCTCGTCGCCAACA
TCCTCATCTGTCTCATCAACACTAGTAATTGTTCTTGCTA
GATGTTCCCAAAACGATAGAGGGATAAAGGATACACATTG
GTAAAGGGATATTGATTACGTTAATAGAAATATTTTTACT
AGGCAAACGCTCCCACAACAATCTATAGTAATGGTAGAAA
GAATGAAATTCAGGGATTCTTTGTCGTTGAAAATTTTGTA
GCTGTGCCGCAGTTAACATGGCGGGCTTTTGTTATTGTCT
GGTGATGGGTTATTTGAAACATCATTTCCTGTAGTTCTAG
AAATATAGTTCAGATTTAAACTTAAAACGACGCTGCTGGT
TGGTGGTGGGGTGATGATTTTGCTGTCAGATGGCGCTTCA
AATAATGTTTCTGTCATGGAATTGCAGTCATCAAAATCAT
CTTCTGTATCCAAACTTCGCTGTTGGAAATAATATGATTC
GCCGACTACCTGTTCGTTAGTGAAACATTTGCTATTACAA
TCAATTGTTAGATTGGATAACGATGGGAAACAACTGCATA
ACAATAAGTCGAATTTACTGTTAATCTTCAGTAAGGATAG
ATGTTTGACCATTTTAAAGTAAGAAGTGAAACAAACGTAA
TATTCCATTTCCAGGAACTACATCACATGAATCTAAAGTA
AGTGCAGTGATAGGAGACTGTAAACTGTACAGTTCATTAT
CTTCGTTCTTTAGAAATAGTGGTAAGAATTCCATAGGGGT
GTCCAAGCTTTCAGTATCGATGGTTACATTTTCTAGTTTA
AGTTCATTAATTATGCCGAAACAGCAGAATAAACTCGGTC
TTAGTACGAGCTTTTGGTGATGGCGTTGACGATTAAAGGT
TCTTTGTCTTTATTATTAGCTTTGATTTCCAGTATTTTCA
ACCTTGGCAGAGAATAATACTTGGATTCGTATTCTTTGAC
AAATTTTTGGATAGTTGGAAAGTCCTCAAATCTTCGTTTG
TGATGGATTGCTGGCCCTTGATTATTTTCTTGAAAAATCT
CTAGATCCATCGTTGAATACAGAGTACCATAAAGGAATTT
TAAAATTCGGTTCCACATCACTCAGAATCACTCTGGTCAG
GTTCGGTAGATAGTCTATAATATCAAGCATTAGCTCAATA
TAAGTATAATGGAAGTAGTTGCTTTCCAATTTATCAAGCA
GTTTGATTCGTTCTGAAGTTATGATGGGAGTCTCATCGTT
TAGTCTGATGTTATTCAGTTTTTACGTCTTTATCATACGA
ATCGAGTTTATAAGATCCAGCAATAATAGAATCTTGGCCA
CTCTTATTATAGAACTTACTGTATTTTAACAACGAGTCTT
GGGACTGAGGATTTTTGAATTCGATGGATCTTACGAGGAA
CCTTGCATTTTGTGATCTAGATTGTGTGCTACAATCACCC
GAGTGTGTGACAATGTTCGACGTGTGGAACTCGGAGTGTA
TCAAAGCATTGAACTTTAACAACGAAAGTTTTGAGTCCAA
AATAACGTTTTGGAAAAGGAACTCATTCGTAATCAAATTG
TAGAACCTCGAATTGACTTGGCATAGTGTTACTAATGTAT
TGAAGTCCAAAGTTCGCAGTATTAACAGTAGAACTTTTGT
TGGCAAACACATGAGGGACGATTTATCGTTGAAGCGTAGT
GATCTCGATTTGATATCATGGCTCGTACTATGTAGAAGGC
TTTTGGCATCAGCACAGCCCTCTTCCTCTTCTTCTTCCTC
CTTCGCAGCACTGGAGACCAGCGAGAAATATTTTGATCTA
CCAAACAATTGCAACCGTTTCATGATTCGGTTGGTTTGAA
CGTTTGAAAATGCGGTTCAACTTTTCATATCTAGCAGTGG
CTCATCTTTATGTACTCTAGTCCTAAATCTTCTGCTGGTT
ATCGCAAAAAATATGTGATGTGCGGGTTTTGGCAGTAATC
ATGACTCAGTCTCTGGAAAAACGTGCTATTTAACGGTTAT
ATATCTATCTATGTACATGCCTGTGCATGAGCTCTTCATT
CATTTCTGGGAAGGATGTGGCAACTGACTAGCGTTTTCGC
TATTGTTCTTGGCATATTTTCCCAGGACGTCCTTTAGCGA
ATCTGGGATGTCTTCAAACTCCAAGTCGCCCACGTCTTGG
CTAACTTGTTCTCCGTTAGCTTTCATTAACTGTTCCACGG
TAACATGATGATCATGGAATATTTTCAGATGGTCTGCTAT
CAAATGTCTCACTTTGCAGTGCGGACAAGAGATTAAAACG
GTGCCCTTCTCATAAGCCTGTTTGGACATTGTGTGTGAAG
ATCGGGTGTTACATTTCTTGCAGGTGAAAGCTATCATCAT
CTTAGGCTTGTCTACCTTAAAAGACCCCAAATGAACCTTC
TTATCGTCCTTTTCACTTCATTATGTGCGATGATATTGGT
ATGCAACGCTGCTGCGGGTAGAGTACGGCACACGTTGTAG
CGTACGCGAGGCGCCCAACATCTGGCAAAGTACCTGGTAA
TTGGTATTTTACTTTGCAGTAGTGTTCTAGTCCTCGGAAT
CATGTTCAGTCTCTTGATATTCCAGTTGCACCGGTGCTGC
TTTAGTATCGCTGATCCCTTGAAGCCAACATGACGCTCTT
TCACCTTTCCTCTCATAATTTTGATATCACGCGAAAATGC
AAGAAAAAAATTACAATTATGAAGTGCAGAAGGAACCAAA
ATATCATCGAAAGAAGGAGTACGTAGAGCGTTACTATTTT
CAATCAGTGTTCCCATTGTGCATACAAGAAATGTCTCAAC
CCCAGATGTCCCCTGAAAAGAGCAAGAATTGGCCTCCAAG
ATTTTGCATAGAGCTGAGTTGGCTCAGATGACGCGTCAAT
TAAAGCTTGGTTTAAGTAATGTCCCATCAACAAAACGAAA
ACAGGACTCTACAACAAAGAAAAGCGAGAGGATGCCGAAG
ATGTTGATGAGGACCACAAAACTCTTTTGGAAGCCATATC
GCCTGCGAAAAAGCCTCTCCACGATGATACAAATAAAATG
ACTGTTATATCGCCCGTAAAATTTGTAGAGAAGCCAAATA
CTCCCCAAGTTCACGCCAACGAAAAGCCGAAGACCGCTCA
CAGCAGATCAAGCCTAGGAAGGAGGACACTCCATCTACTC
CGAGGGCTTCTGCTACACCTATAATCTTACCACACGCTTC
GTCACACTACCAGCGCCCCATGATAAGAATTTCATGACGC
CAAAACGTAATAATAACAACAGCAGTAACCATAGCAATAA
CAATAATAATATCAAGAAGAAGGCAGCAGGCTCTAAGGAT
GCTCCACAGGACAGCGACAACACTGCGGGCGCTGATCTCT
TAATGTATTTAGCCACAAGTCCATATAATAAGTCATCACA
TCATGGAACACCGATGGCCGTAAGGATGCCCACTACTCCA
CGCTCTTATCATTACGCGTCGCAATTGAGTTTGAACGGTA
ATACAGCAAGCACATCAAACGATGCAGTAAGATTCTCTCA
TATCAAACCAAGCGCTAGCAGCCCACAGAGTACCTTTAAA
TCTAATCTGTTACCGAATTTTCCGGACGAATCTCTCATGG
ATTCTCCATCACTATACTTGAGCAATAATAACGGTAGTGT
CCAGGCGACACTATCGCCACAGCAGAGAAGAAAGCCCACC
ACAAACACATTGCATCCACCTAGTAACGTACCTACCACGC
CTTCAAGAGAATTGAACGGTACCAATTTTAACTTACTCAG
GACGCCCAACTTCAACATGGGAGACTATCTGCATAATCTT
TTCAGCCCTTCACCAAGGGTCCCCGCCCAGCAGGGAGCGT
CAAACACGTCAGCTTCAATTCCTTCTGTTCCAGCGATGGT
GCGGATCATCTTCCAACACTTCTGCGATAGCAACCGCCGC
CATCAGCTCACATACTACCAATAATTTTCTAGATATGAAC
GCAAACGGGATCCCGCTCATTGTAGGACCCGGCACCGACC
GTATAGGCGAAGGGGAGTCCATTGATGACAAACTCACTGA
TTGATCGATAACTTCGTATAATGTACATTATACGAAGTTA
TTTGACGGCCATATCAGTTGATGATTCCATACTTCCTGAA
ATGGACCACTCAAAGGGACAAAATGACAAATGTTGAAATT
ATAAAATTACATATTAATACGTAAAATGACATTCTTTTAG
GGAAATTCGGAGATAGATTATCACTATGTAAGCTTATGTA
TCGTAATATACAGGGCCGATATTTCACCTAGTTTACTTTT
CTGGTGGCCTTTATGTTTATGACTGTGCCCCTCTTGTGTT
TGCTTTTAGAGGCTTTCTCTACAGGTATCAGTATGGTGTC
CTCATCCTTCTCCCCTGCCTCTGCTTCGACTGGAGCTAAC
CCATTTTCGTTCTTAAAAGTTTTCTTCCTCCACTCTCTTA
ATCTTCTTGCCTTCATCACTTTCCTTTATCCTTCGCTCTT
AGTTCCTTGGAACGATAAGGTGCAAATTTCTTCAAACCAA
TAAATTCATTTAAATCAGTATCATCGGCGGCGAAATCTCT
CTTGCGGTCAAACCGAATGACTCTGGGCTGACTTCTCTAT
ATCTGAACTTCAAATCTTGCTCCTCTTTTACGGCTTCTAC
TCTTTCTTTCTTCTTCTTCTTTTCAACCTCCTCTATTAGT
GCTAGTTTGTTTTGTTCCAAAGCATTTTCCACTAATTCAT
TTACCTTCTCTTTTCTTTCTTCTTTGCAGTTTCTCTTCTT
TCTTGCTCTTCTTTCTTTTGGACCTTCTTCCTCGTCTTCT
TCTTTTTGTTCTTTTTCCACTTCACCTTCTTCTGTTTGGT
CATCACCATCGGCGTCTGCATAAAAGTCGCCCATGATTTC
ATCGTCCTCATTCCAAGTAGGCTTTCCTCTTGTTGATAAA
ATTCTTCATTAAATAATTCAGCTACCACGTTATCCCTCTT
CTTCTTTGAAATCGTTCTTCAATAGGGTGTCAGTGATTTT
TTCACCATGTCGGCATTAATTTCAGCACCATATTCCTTTG
TTAGTTGCTCTAAAATGTCAGTCAATTTATTCAATTTTTA
GTCTTCTTTTTCTGAAGAGCTGTCTCCTTCTCTGCTTTTA
TTTGCTCTTTAATTTTTCTTTTTCCTCTCTTTTCTTCTGC
GTGAAGAGTCATCGGATCTTCTTAGTGTAGCTTGACTACG
TGCATAAGATATAATTTCAGCTGCGTTTGGGTCCTCGTAC
CTAAAATTGTAGGCATTCTCAAATTTTTCTGCAGCATCTT
CAAATTCTTCATCGTCCTCTTCATTATTGTTGAGGTCAAG
AGAAATCACCTTGTCCCCTTCTTAGGAATCCAGGCCTGTT
GATTCACAAATTCTTCCAAGAAATTTTCTTCATTTACGGT
TGGATCCGGTAAATTTTTCCTTCCTTCTTCGTAGAAGGTT
CCTTTTCTTCAAAACCCATCGTCTTCATCTCCGCTAGACT
CTTCATTTTCTTCATCGCTAAAGGCACTCTTGATTTCATT
TAAAAGCTGAGTTTTCTCTTCACGTTGTTGCGAGACGAAA
GATTGCTTTCCGTCAACAGTTGCATGTTCGTATTCTTCGT
CATCCTCCTTTAAAGCGTCGCCGCTCAAGATATTCATTCT
ATGATAATCTTTTAGGTAAATAGGTTTATGCTTCCCCTCA
CGATTGGCCAGTTTGGCAGCAGCAGATTCTGGATCCTCGA
AGAATTTGACTTTAGGATCTAGTAGTTTGTCCGTCTTATT
GTTTTTGATGGCATCTAGCACTTGATTAATACCGTTTTCC
ACTTCATCAGTAATCAATTCACCGTAATCATCTTCCTCCT
CTTCTTCCTCTTCGTCTTCTTCCTCATCTTCACTAGGAAC
GTACGATTTGCTAGCTTCAATAGCTGGTTTGACGGTGGTA
GCAGAGGTTTCAGAAGTTTTATGGTAGCAGTATCCGTTGC
AGGTACGGCCGCTTCTTTTTGCTTGTTCTCTAGCTCTTTT
AGCGGCAGACTTTTTCTTGGCATTGAATTTAGGTATATCA
CACTGTTGTTGAAAACTATGAGCATTTTGCTTTCTGAAGA
AATGGTTCTGTTAACTAGATGAGATGAGATTGATATATTT
GAAAATTTTAACCGATGACCTTGCGGCTCCTCCGGTAATA
CTTTTTTTCACATAAATATCAAAAATAACGACGGTATTTC
AATAATACTTTTATATAAGTAATGATAACATGCGAGGCAA
TTTATTACAAGCCACGTAGGCCTAATTAAAATTATAAACT
AACACTAAAGTAATAATAATATTTCAGATTAATAAAAGAA
CAGGAAATAGGAAAGAGATAAAAAAAATTAGGAACATAAA
ATAAAAATAAAGAAGAAATTGAAGGAGTGACTGGATAAAA
GAAGTGTATGATAATATCAAATGGAAATTTGAATATATTT
TATTCCAAAAATTTTTTTCTTTTCAAGTGAAATATAAACA
GCGGATCAAAGGTGAAAAATCATAGTATTTTGTTCATTAA
ATTTTCCGAGGGGAAAGAGAACAAATTAATAGAAAAATAA
CTTCGTATAATGTACATTATACGAAGTTATTTATTATTCA
GCAACTTTCGTAGGTTTAATTTTATCAGCAAATTCACCCA
GAATTTGTAACTCAAAATCATTAAAATCAAACAAATTTGG
TAGCTTGATTGGTTCAGTGAAACCTCTTGGTAAGAAAGTG
TCATCATTCCTTAATTCATTAAAGAACTGATGGGCAAGGA
TTCTTCTTGGAGACAGTCTTTGTTGTGGTTCGTAGACCAA
TATTTTCATTAACAAGTCAATGCCGTCAGGGCCACTGTGC
CCAAAATACTTCTCAAACCTCTGTTGCG
>tig00000976
GTATCGAGAAGCAAATTGATTTATAATTAGAGGGAATGGA
ATTGATGTTTAATACCTGCTTACTATATTTTATCTTTGAT
AATTGCGCAGAAAGTAATATATCCGGTATTTGAAAATAGG
AAATTTAAAGAAATCCCGTCACGCCTGGAATGAGGGGTGA
AACCTTGACTGATATTATATTCTTTTCTTGGACATAGTGT
CTGAACCAAATGCAAATTGCACTGCATTGCACCAAATTGA
TGGTTCAAGTTCGATCTATAAAAATACGAGAGAAGGTCTG
ACTGTTTATGTCAATACTCAAGAGGCTCAGGAACAGTGTT
AAAGCTTGGAAGTTCAATTCATTAAAGAAAAGTTGATAAC
GTCAGGTGGAAAACCGAAAGATAAAAATAAAAGCAAGTCA
AGATTTGAAGTATTGCTGAGCGAAATTTTGTTTGAGTGGT
CCGGAAATTTTTATACACTTTATTAGTATTTGGTTTAGTG
TAGGTGGGAAAGCTTAGAACGTATGTAGAAAAACATCCCT
GAAGAGTTCTCTAGATCTTATCATCAGCAATAAAAGAATG
CCGTTGTGACACTTAAATAGTCATATCACATGCGGATACA
CTTCTAATACACTAGTCTTCTTTCACTGCCCTTTATTTAT
AAGACTCATGTCCAGTCTATTTTTTTAAAAAAGACTTTCA
AGCTTTACAACTTGATATTCTAATATGAATAATGAATAAT
GAATAATTTAATTAATTGTTTTGTTTAAATTTTGTTCGGT
CTCGGCTATATTTGGAAGAAAAATAGCCAGTACATACTTT
CTACCACTTTCGCTCAATTATCAATAAAACATTTAATCGA
AAGTCATTCAAACTGAAAACTTCAAAAGTCATTTTTATTG
CTTCCCATTCCAATCACAATTATGCTTTGAGCCAATTTCA
GTAAAACTTTGAAAATACGTAGGCGCATCGCATCGCCTAA
CTTAATTCGCGGTTTAACTAGCTTCCTCCACCAGTTCCAT
AAAAAATGATGGATCAGTGCAAAAAATTTTATCATAAATC
TGATGAAGTATACTAAGCTGAATAAGCTGTAGGCCTTATT
TGCTTTTCATACCCTTGGTTGGTACGACAGTAAAGATTGG
CAGGTTCGGAGATACAACTTTTTTGAGGCTTAGAATGCTC
GGCCTGCATAAAATGGCGTTAAAGTTGCGCACAGGCCCCG
GAAACCCTGCCAAGGAATATTACATAAGTTGCAACATCTT
TTCCAATACATGGTTAGAGAGTTTTTAATCGTTATACTTT
TTCTCATTTGATTAAAAATATAAAATGAATGCGAAATTCT
TCTAGAAATGCGTTACTATTTTACGGTTGGCATTGCAAGA
TTATTATAACTACGAAGCAGTGTTGGAAAATATCATCTGG
GAAGAAATTCCTATTTCTTGGGAAGAATTACATGTGCATA
AAAGATAAAACCCTCGATCACCCAAAATTGACTTTGCGAC
TAAAAGTGATTTTTCAGCATATTGCATTTCAAAAAGTCGT
TGTTTAGCACAACTCATAGAAAATAAATACTAGTATGATT
CGGGAATTATTTATCAGTTAATTATAGAATTACAGCCTTT
TATAGAGTTGGCGAAGATAGCCAAAAGATAAAAGCTTTGA
CGTACGTCTGTAAAAGTGCCTTTTCTGATCGAATCCAGTT
GCTCAGATATCCGGGAAGTTGTTAGCATTCATTGCTTTTC
TGCACTATATCAGCATATGAATGCTTTCAGTATTTTAATT
TTACCCTTTCACGAAGTACGCCAGAAAATGATTGGAAACG
TACTCAAAACAAAGCAGGAAATAAGCGACGAAAATTTTCA
TTTCAATTAAGAGGTACTGAGCGGCTACTTAACTTTTTCT
GCAGTAAGTAATGACAGAGTATCACTACAGAATTCTGTGC
CTCCGGTCTGGGAATGCAGCTAGGAGACAGCACCCTTTTG
CTAATAATGCGCCGGAAATGAAACATTTAGATAAAATCTA
AAGTTACGAAAACAATACACTTTGAGGGAAAGATATCAGA
GAATTAAAAGCTGCAAAGAACTATGACAAATTAACCGCTT
TGTTGACCCTAGATCATAGTTTACACTGCGAACGGGATAG
TTGCAACCTCTTTTAAAATGCACCCATATCTCATTTTGCC
TTTATTTCGGGTGTATAATAGGAGAAAAATTTGAATGGTA
AAGAATAAGTCCCTTGCGAGTGTCAAGAGAGCACAATTAT
TATTACTATTGGTGACGTGATTGAACTCGAGAATTTTCCT
GGACCGATATTTGAGTTTTACGTGGAATGTGGGTGTACCT
CATCTCAAAGAATTGGCGAAAAGCCAAACTTCTTAATTCT
AACAAAAGCTACTGATTCGTTGGCGATGAAAGACTCTTTT
TTGGCTGTCAGAAGCTTTCATCTTTGACATAGATGTACAG
AATTTGATCAATTGTTTATATTAAAAGATTCGTCGCAACT
TATATAAGGTGGCAAGAGAATGATTAACTTCAATTGCTGA
TGAACGTTCTCAATTCAAAATTATAAGACACAAGGAAAAC
AATGTATTGGGTCCTCCTTTGTGGTTCTATTTTGTTATGC
TGCTTGTCAGAGCAAGCGCCTCCCCTGCTAAGACAAAATG
TACGGCAAGTTACCACTGGTTTTGACAGATGCCTGCATGG
GAGTTCTCGGCGAAGTAACCTGGGAGTATAGTAGTGACGA
TTTATATTCCTCACCAGCATGTACATATGAACCGGCATTA
CAGTCAATGTTGTATTGTATTTACGAATCATTGAATGAAA
AGGGTTATTCCAATAGAACCTTTGAAAAACCTTTGCTGCT
ATCAAAGAAGACTGCGCATATTACACTGATAACCTTCAGA
ATATGACTAATGCAGATTTCTATAATATGCTGAATAATGG
AACAACATACATAATACAGTATTCTGAAGGTAGCGCGAAT
CTTACGTATCCAATCGAGATGGATGCCCAAGTGAGAGAAA
ACTATTATTATTCTTACCATGGTTTCTACGCCAACTACGA
CATTGGTCATACTTATGGTGGTATTATTTGCGCCTATTTT
GTAGGTGTTATGATTCTTGCCAGCATACTCCATTATCTAA
GTTACACTCCGTTTAAAACTGCCTTATTTAAACAAAGACT
TGTAAGATATGTGAGAAGATATTTGACAATACCTACTATC
TGGGGTAAACATGCGTCGAGCTTTTCTTACCTTAAAATTT
TTACAGGCTTCCTTCCCACACGATCTGAAGGCGTCATTAT
ACTTGGATACCTCGTGCTTCATACAGTTTTCTGGCATACG
GGTATCAATATGATCCTTACAACTTAATTTTCGACTCTCG
TAGAGAACAGATTGCTCGATACGTGGCAGATAGAAGTGGT
GTCCTGGCATTTGCACATTTCCCCTAATAGCTCTTTTCGC
AGGAAGGAACAATTTTCTAGAATTCATTTCTGGAGTAAAA
TATACCTCTTTCATAATGTTTCATAAGTGGTTGGGAAGAA
TGATGTTTTAGATGCTGTGATTCATGGCGCTGCTTATACC
AGTTATTCCGTATTCTACAAAGATTGGGCAGCAAGCAAGG
AAGAGACATATTGGCAATTTGGAGTAGCTGCTCTTTGTAT
AGTTGGTGTTATGGTGTTTTTTCTTTGGCAATGTTCAGAA
AGTTTTTCTATGAAGCCTTCTTATTTCTCCATATTGTGCT
TGGCGCATTGTTCTTTATACGTGTTGGGAGCACGTCGTAG
AATTGAGTGGGATTGAGTGGATATACGCTGCTATTGCTAT
CTGGACTATTGATAGGCTAATTCGAATTGTTAGAGTATCT
TATTTCGGTTTCCCTAAGGCTTCCTTACAGTTAGTTGGCG
ATGACATCATTCGAGTCACAGTCAAACGACCAGTAAGGCT
ATGGAAAGCCAAACCAGGACAGTATGTTTTCGTTTCATTC
CTACACCACCTGTATTTTGGCAGTCACATCCTTTCACAGT
CTTAGATTCAATTATCAAAGATGGTGAGCTGACTATTATC
CTGAAGGAAAAAAGGGAGTAACAAAACTTGTCAAAAAGTA
TGTGTGTTGCAATGGAGGTAAGGCATCTATGAGACTAGCT
ATAGAAGGTCCATATGGCTCTTCATCTCCAGTCAATAATT
ATGATAACGTCTTGCTACTTACGGGAGGTACTGGTTTGCC
AGGGCCCATTGCACACGCCATTAAACTTGGAAAAACGTCA
GCGGCAACTGGAAAACAATTCATAAAATTAGTGATTGCAG
TTAGAGGGTTTAACGTACTCGAGGCTTACAAGCCGGAGCT
GATGTGTCTAGAAGATCTTAATGTACAGCTTCACATCTAC
AATACAATGGAAGTTCCGGCATTAACTCCTAATGATAGTT
TGGAAATTTCTCAACAAGACGAGAAGGCCGATGGAAAAGG
TGTTGTTATGGCAACTACCCTAGAACAGTCACCTAATCCA
GTTGAATTTGATGGTACTGTTTTTCATCATGGAAGACCCA
ATGTTGAAAAGCTTCTGCATGAAGTTGGTGACCTAAATGG
ATCGTTAGCTGTGGTTTGTTGTGGGCCTCCTGTTTTCGTT
GACGAAGTAAGGGATCAAACGGCAAATCTTGTTCTAGAAA
GCCTGCAAAGGCAATCGAATACTTTGAAGAATACCAAAGT
TGGTAATCAATTACCTTATTTATTTCCTCACTATTTTACC
TATCACAAGTATATATTTAATTGTTTTGACCTGAAACATA
ATTTATGTCTAGCTGCAATGAAGACAATTGATCGACTTTC
ACAAACTTTTTCAATCTACTAATCTTTGGAAGCATTTTTA
ACTGTCTCCCACTCTTGTTCCATGACTTAAATTTCTCTTC
CTCCAAATTAACTGAATTTTTTTCTGGATTGATGTTCTTT
CCAATTGTTGTGGTAATCCACAGCTGGTATAACATAAAAG
TTTTTGTAAAAAAAAAATTTCTCAGTAAGCATATAAGCCT
CAGTGAAATAAAATTTTAACAACTACACGCTATTCTATTC
CATTTGCCCTGCTTTTCTCGCTTCGTTATCACCTAACCAC
TAAGAACATACTAATAATACAAAATTTTTATCCACTTTTT
ACCAACAGATTTTCATGAAATATCCATCTTCTTTCCGAAT
TCTGTATAAAATGAAAGAGATTTTTTTGCTCTCAATCCAG
GCTCAAGGCTCTTGAGAACAGGTAATTGTTGTTTAGCACG
TTTTCAACACATTTATCAGAAAACGACAGTTAAAAATAAG
ACGAGCGGCGTTATCATCCTGATAGTCACTAAATGAAAAG
CAGGTACTTTTGAAGAGCACATGTAATATTTGCTCAACTG
ATAATACCTTCATTTTATACACACTTCTAATTTTTTTAAA
ATCAGATACGCATTGATGTTCAATGTAGCATTACCATCAC
AAGACAAAAATCAGAATTTTACAAGCAAAAGCGCTTATCT
TTAAGGACCAACATATTAGATGAATTCTTAAGGGTTGCCA
AAACGCAAGACAACAGGCAAAATAATTTCGTTTCTCAGTA
CCGAAATGACGAAATATACTGAGGCAAATGCGATCATCAT
GCCTTTGCGCCAAGAAACTCCCTTGTGAAGAACTTCAAAC
CGAAATGGGAAAACTTTGAGTTATTGACAGGGAATACGGA
GGGAAGATCACACTTAAATCCGTATGAGCCGCGCACATAA
TGGTATTCAAATACACAAGAACATTCATGAGCTATTTTTC
ATCCGTGCAAACGAATTTACTACAATTGGACCAGAGGGCA
CCATAACTGGAGACTTTGCTACTGACTCAACGTTGATGAT
GCGAGTAGTGGGTGTACTGTGATTTGCTCATTTTTTTATA
GAAAGATTCGATTAATGAAAGTCACAGGAGACATTTTACA
TAGACATTCCGTATATGTTGCGGGTATCGCGGATGCGGAT
TAGTGATGCCTTTAACTACATTTCATAGATTTCTGTATAC
CAATTGAAATGAGTGAAGTAAGCTCCTACAGTGAAATATC
TGGGTGCTACTGACGCCAAGCCCTACAGCGATCGGAATGC
GGGAACGGAAGTTAACGGGGCTTCCAGAACGGCGGAAGCG
AATTGAACGAGGACGGCAAACAAAAACACCCAAAATTTCA
TTACTTAGAATGACCCTCAAGAGCAGGGTGCAATTTATCA
AGCGATCATTGAACTAACTAAGTTCATATCCTGTATAGGA
TTTAAAACAATGCACCCTAAGTTCAAATGCACCCCCTCGC
CCCGCAGCGGACCCTTGAACAGAGAACTGTTTCGAGGTTC
ACCCAATTGGATCACTTGTATAATTTGTAATCGAGTTCGG
ATAAGATGTATACGAATCTAACTGGGTGCAGTATAATTAG
CATTTTATATTACCTAGCAATATATGTATAAAACAGGAAT
GTGTGCGTGCTTCAGGCAGAATTTTACGGTCCTTGTAAAA
AGTCTATCATAAAGCCATCACAAAACAATAATAATGAAAT
TCTCAACTATTTTCGGAGCTACTACAGTTATGACTGCCGT
CTCGGCAGCAGCTGTGTCGAGTGTAATGACCACTAAGACT
ATTACTGCTACTAACGGTAATAACGTTTACACTAAGGTCG
TTACCGACACCGCTGACCCTATCATTAGTTACAGTACCAC
TAGAACTGTCGTTGTCAGTAATAGTGATGCTACTTACAAA
GGTTGTCACCGAAGGACCAGATACCACCTCTGAAAAGAGT
ACAACAAAGACACTTACTTTGACAAACGGTTCAGGTTCAT
CAACCAACCTTTACACCAAGACCGTCACTCAAGCCGTCGA
ATCATCTACATCCTCCTCATCCTCCTCATCCTCCTCCTCC
TCTTCTGCCTCTTCTTCTGGTGCTGCTGCTGCATTCCAAG
GAGCAAGTGTCGGTGCATTGGCCCTTGGTTTGATTTCTTA
CCTATTATAAGCTCGGTTTCAAACCAGAAAAAGCTATTAG
TTATCGTGTATAGCATATTTATAACTTATCTATGAAAAGC
TAATATAATTGTCTTTCTCCTTCAAAGGCTAGTAAAAGGA
CTTTTTTTACGTTTCTCAGTGACTTCAATGTAGCAGTTTT
CGTTTCATCATCATCATCGTATTATTATTATTGTTATTAT
TATTATTATCATTACTTTTATTAATATTAACTATTTTTTA
GTATGATTTCGGGTATATTTATTTTAATTAGATACTTTTA
ACCGTTTCAAACAATTAAAGGAAGACCAACGAACTTGAAA
CAGTATATATACATACATACTTAATGTGTGTTATTAAAAT
TTTTATTCTAACATAACTTCGAAAAAGGCCAAGCCGCAAG
GTGCTTCATAAAATCGGATATCCCGCATGATTATTCACAT
ATCATTTACAATAACATGACGGCAGCAAGGGCAGCACCCA
TCAAACCAGTACCAGCGGTGATGGCATCAGCAGCACCGGT
GTAACTAGATAATTCAGCGGTGCTAGAGGATGTAGCAGAG
GAAGAAGTTTCAGCAGTGGTGTTGCAGTGGTTGAAGCAGA
AGAGGTAGCAGCTTCTGAGCTGGTAGAAGTACTACTTGGA
GACCAGGTGTTGCTGCTGCCTTCACCAGTCCAGACAAAAG
TAGCATCTTGGGTGACAGTCTTAGTGTAGACGTGACCGTT
CTTGGTGGCAGTGATAGTGGTAGTGATACTAGAACCAGAA
CCTTCATCAGCAGAAGAAGTCTCAGCAGCAGAAGAAGTCT
CAGCAGCAGAAGTGGTAGCGGCAGCAGAAGTGGTAGCGGC
AGCAGAGGTTTCGGCGGCAGAAGTTTCGGCGGCAGAAGAT
TCAGCGGCAGAAGTGCTGCTGGCGTAAGAGTCTTCACCAC
CCCAAACAAAAGTAGCATCTTGGGTGACAGTCTTAGTGTA
GACATGACCGTTCTTGGTGGCAGTGATGGTGGTGGTGATA
CTCTCAGCAAGAGCAGTAGCGGCAACAGCAGATAGAACCA
AAGCGGAAGAGAATTTCATTTTAGGGATTATTGTTATTAG
TTATTTTTAAGCGAGTGGAAGTACTTGTTTGTATCTGTTC
GAACATTCATATTACCTCCTAATACTTCAAATAGTTCTTG
GCTTAAATACCCCATAAATCAACTTTTACAAAAAAAAATA
ACAAATCTCGAACGATAATTGAACCCCATTTTTGCACCCT
TTCCTAGAATGGCGGAACTCGGCTCTTGAGCCCTTAGATT
GCTTTCCTTCACATACATCAAAAATATGGGATAGCGGGGT
GCGGAACAAACAGGGTGCAAAAAATCTAGGACATAGGTAG
GACTAAGAAGACTGTGGCATTACTACACAGCAATCATATT
TTACCGCTTCCTCGTTTAATTGGATTTTTACTTTTCATTA
CATTAGCGATCATTAAAAAGGAGCGTCAATTTTTACTTGG
CAAATGTGTAATGTAGCGTTTTCGGTATGTCACATCACCA
ATTTTGTCGCAGTTAATTTAATTCACCCAGATTTCGAATG
CTTTTCGCTAGATTAGTGCTGCTGTTGGTGTATTTGGCAC
CAGGTTCTTTAGCAAAACCAGCATCAACTAAGAAAAGAAC
GCAATGGGACCAGATAGCAATTGATGCTTGTGCTAAAGAA
TTGGAATCACACAAATTTGACACGGATGTGAAGGGTCGGC
ACGCTACTCTTTGCACTTATGAACCAGCACTAGGGTCTTG
GTTACATTGCGCGAAGGATGTTCTCGACAGTAGGAAGAAA
AGTAAAAATATTCGAAAAACGTTTAGCAAAATTAATCAGT
ATTGCCACGATTATCACAAAGATGAGGTCGTCAGCAATGA
GGAGTATTATCGAATTTTGCCAATGCATCCCTTTTCATCC
GGCCTCTTGATGAGGTAAAGGAAAACATACGATATCCCGT
CACTCCCAATAAAGCCTCTCTAGATAGGTGGGTATGGGCT
TATTTTGGGCCCCTGGATAATATAGACAAAGGAAATGTTT
ATGGAGTGACGATTTGCTTATACTGGATAGGAGTTCTGTT
TATTGCAGCTGTATATCACTTCTTGAACTTTTCTCGACTT
AAACAAACGGTGTTCAAAACAAGGTGTCTGCTTTCTTAAG
AGGCCACTATGTTCTTCCAGCGCTTGTTCATAACCATGCT
ATGTCAGTGGGAAGGTGGTTTTCATCGGTCTGGTCCCTAC
CAGGTTAGAGACCCTTGTCCTATTCGGTTACGTTTTGTTG
CACGGGTTCTTGTTGAGTAGTTACAATTTTGACCATAATG
AGTTGCTCAGTGATCGCAGAAGCCAAGTGCTTATCTTCCT
TTCCGACAGGGCAGGGATCCTGGCATTCGCACATTTTCCT
TTGATAGTTCTCTTTGGCGGTAAAAACAGCACAATGACTT
GGCTGGTATAAGATATACCGCATTCATTACTTACCACAAA
TGGTTAGGAAGATTCATGTTAGTAGACTGTACGATCCATG
CAATAGGATACACCTACCATGCATACATAGAAAATTACTG
GAAATACGTGAAGTATAGTGATCTATGGACATCCGGAAGA
CATGCCATGATCATTGTTGGAATACTTGTGTTTTTCGTTC
TTCTTCTTTAGACGACATTATTACGAATTGTTTGTTATTA
CGCACATTATCTTAGCAATAGGATTTTTCCATGCGTGCTG
GAAACATTGCTATAAACTTGGATGGGGTGAATGGATAATG
GCGTGTGCACTGTTTTGGATTGCTGACCGTATTCTGCGGC
TAATAAAGATTGCAATTTTGGAATGCCATGGGCTAAATTG
AAACTGTGTGGCGAGTCCATGATAGAAGTGAGAATCTCAA
AAGCTCCAAATGGTGGAAAGCAGAACCTGGCCAATATATA
TCTGTACTTCTTAAGACCAAAAATATTCTGGCAATCACAT
CCATTCACGGTCATGGATTCTTTGGTTGAGGATGGTGAGT
TGGTAGTTGTGATAACAGTGAAAAATGGGCTAACCAAAAA
TTACAGGAATACCTTTTAGAGAGCGAAGGGTACACGGAAA
TGCGAGTACTAGCAGAAGGACCTTATGGACAAAGCACGCG
AACACATTTGTTCGAAAGCCTCCTGTTTATTGCCGGAGGG
CGGGTGTTCCTGGACCTCTGTCGATGGCAATAAAGGCAGG
TCGCCAGGTCAAAAGCAACGATTCTCATCAAATGATCAAA
TTTGTGTGGAGTGTACGTAACCTTGATCTCTTAGAAGTGT
ATCGCAAAGAGATAATGGTGCTAAAAGAGTTGAACATAGA
CACAAAAATTTACTTCACAGGAGAGCGAAAAGATGAATCG
AACACGGAGGAGGGCAATTGCTAATATGAGCACGGAAGGC
AGACTGCTGACGACATCGAAATCAGCGGAAATGATTACTG
ATTTTGGACGACCAAATATCGATGAGATAATTGAAGAAGC
AGTAAGTGGTGCAAAATCTTTGTTGGTCACTTGTTGCGGG
TCAGAGGGCTTTGTAGACAAGACACGAGTTGACGGCAAAA
GAGTTCTTGAACACGGTGACAAATGGATAGAATACGTGGA
GGAATTCCAGAATTGGTAGCATTTCAATCCGCCCTATCAA
TGCTAACCTGTTACGAATACCAAAACCACAAAACACGGAC
CTTGTTTAATTACTGTATGAAATAACTGTACTCCATTAAT
ATTCAATGCATTTAGTCCTTAAAATCAGCGGGAATCTAAT
AAGCCGGCGAAGGTACTACACCTCACCCTTACTGTTATTT
AAAAATCCTATTTGTGGGGATTTGCAATTAGTTTTCATCG
CCAAATAACAATCCTTCACTGCACACCACTACTTAAAAAA
GGTACATTGCTAACATTCTTGGTATGAAAAATTGCAGTCA
TTTAGATTGAGTTGGCAAAATACAAATTTAACGCATGAGT
ATAAAATCGCTATTCGCTTTATTATTATTTCCTCCTGATT
AATAAATATCGAAGGGTAATCAGGGTTACGGGAACAGTAC
TTATCGGAGGAATAATAAGCAGCACCCTTTAGAATGTGGA
TCGTTTCAATACAGTCGCATCTGACATATACAGCGCCACT
GTCGTAAGTTGTCAATCACGAGAACATAATCTTGAAACAC
GGATGGCTACATAGAGTTACCTTTTCATCATGATATGAAT
TGATACTTTAGGCATGATAGAAAACAAAAGTTTTGCATTA
CATCAGGGTATCCAATTGAAAATGTTCTAGCTATTCATTT
ACCTTCCCGAAAAGCATTCTTCGAAGCTGCAGTTCTTTCT
GCCATTCATCTCAGAACTGTCTTCGTTGCAGAGTCAAAGT
TGCCACTTTTCTTCATTTATTTGATATAGAAAATGCGCAA
TATACAATCTCTCATTGCAGGATTGATATCATTTTCCGAG
GGAGCGATATTCAACCAGGTTTTGCCAGTCAACGGTGAAG
GGTAATACATCAGGTAGGTTGAAAATTAGGCGAGTGAATT
AAGAACTTTCTTCCTTTATTACTCTCATTCAATGCCAGTT
CGATGAAAATTAGCGGGCAACGATACGCAAATGTCTCGTA
AATACTTACGTAATAAGTTATTATTTAATCAAACTTCAAT
TCGCAAACAAATGAAGGTTACACTGTACTTGCATCACTTA
CAGTGGGTTTGAAGTTTCTATGATAGTGGTATCTCGAATT
ACTGAGAAAATACTGATAGTGAGCTCTTGACGAAAACCTT
TCTCCCCGATTATCGCCTATGGTGTATGTCATAAAGGCTT
ATAAAAGCGAGGCTTTTCATAGAAATATCACTTCATTGTC
AGCAACAGGGGCTCATGTTCATTCGTAAGCCTCTTAATTT
TCAAAGGCATTGTACATAGAAACAGCGAAAAACTGTAGCA
GCCACTTTCACTGAGCTACTGTATATAAGGCGGGCAGTAG
AAACCAAGACATAATAATTCAAAGAAGAAACAACCAATTA
ACAATGCGTGGTTTCAGTGGTCAACCATTGAGTGATGATG
ATAATTATAGAATTGAAAAGACTCAAAGGAACACAATTCC
TGAACGTCTCCATTTTAGCAGAGAGAGAAATATGCCCATT
GCAAGTATATTCGGGACTAGAGGATATTTTGTATTCTCAA
GTGAGCAATCCTATGACAAATTCAAACAGACAAACTTTAA
TATCAGTACTCTAGATGCGGATGGTGTAGGTGTTCCTCTT
TTCATATTGTCCAAAGTTATAACGTTATTGGCAAAATTAC
TCGGAGCTCGCCGGATTTCTATATCTACAAGTACGTTTTA
CAAGGGGTGCAAGATCCGCCTTTATACTCTGATTGTAAAG
TTATTTGTCAAGATAAAGTTTTCGTTTATGCAAAATTTTA
TATTGTGAAATTTATGCTCATCAAGGATTTTTGAAACTAA
ATACGATTTCTTCTATCCTTCTAAAACGCAGCCGGTCAAA
AATACCAAATAATCAAACAAAGTAATATGCGAGATCTATA
TTCCACTTTGGACGGTATGCGTTTTCGTTGGCATGTGAAA
TTCTACAGCGATCATTTTCGATTGATGTTCCTAGATGAGG
ACAGGCTCAATTACTCAAATAGTAACCAAAGGAAAGGCAA
AAACCAGATCAAGGAAAAGTAAGGCTCAGATTTCGTAATT
GGCCATTATACAAGAACTTTTTCCGATATACTCCTAGATC
CACGTCAAAATGCTCCAATCTTATTATTGGAGAACACTCA
AAGCCAGACTCTCTTGGTATCACGACCGTTCCTGATTTGA
CTCAGGAATTTGCCTGTCAGGGAGCTTTAATCCATTATCT
GCTGCATATAGAACGAGAAAGAAAATAAAAAGAAACAGAA
ACAGAAATAGAAAATGGTGAAGTAGGATACAATCTAGTGG
CTTATTACTCAAGGATTTTTCGCAATCCGTCCAATCCGAA
AAATATAACTTGACGTGTAACACCCAGAGGAACGTTATAC
AGGCAACTGAGGTCGAATGAAACGAGATTACTCTTTAGGT
TCAATTGAGCAGGCATTTATCCGAGACATTACGACCTAGC
CAAATGAGATACATACATATTAGCTAGAACTTCGCATCAC
ATATTTTTCAATTTTTTTCAATACGCAATTATTGCCCATA
ATTAATCTGAGGTTTTCATACTTGGCAATAGTAAGATCAA
GGTAACGTTGTTTTGGTTTGACTTTATACAGGATTTATTC
CTACGTAGTCAAGATTATGGTATATTTTGTGTGCATTTTA
ACACCGGCGCTAGTACCAACATCTTTTTACTGATTGTATT
CATAGAGTATCCTTTTAATATTACTTAGCAAGTATTTTGT
AACAAATCCAAGCATAATATAACAAGCTCCGTCAATTGAA
CCCACCTTTTAACAATATGAGAAGATACAGCTGTTTTTCT
CGAAATTGTTATCTAGAAGTTTATGCAAAATCAAAACTCT
ATCCAGAATCATCATCGGAGCTTTTGAAATCCATAAATCT
TTCTATCCAATAAGCATATTAAAGAAGTTATTGATATGAA
GATGACGCTTCATAATGCTAGCTACAACAATTACGTTTGA
TGACTGCGTATTCAATTATTTTATCCCGAACTACATATCT
CGCTTTTACTGGCGCCACTTTTCTTCCTCGTTTTCGAGGA
AGCAGTCAAATAAACCTTAAGGGGTGAAAGTATGCTTACT
TTGACACTTATTCCTCTTTACAATTCGTTTCACAGAACAG
ACAACCAGCACTGATAATGAAAAGAACGGTAATATCTTCC
TCGAACGCATATGCTAGTAAGAGATCTCGGCTGGATATAG
AACATGATTTTGAACAATACCACTCGTTGAACAAAAATAT
TATCCAAGGCCAATTACTAGGACAGGCGCAAATCAATTCA
ATAATAAGTCTCGGCTAAACCAATGGAGATTGTGGAAAAA
CTGCAAAAGAAGCAAAAACGTCGTTTGAGAATGTTAGCAC
TGTCATGCACTGGTTTCGAAATGATCTACGTTTATATGAT
AATGTGGGACTGTACAAAGTGTTGCGCTCTTCCAGCAATT
GAGGCAAAAACGCAAAAGCCAAATTATATGCTGTTTATGT
CATCAATGAAGATGATTGGAGAGCCCATATGGATAGCGGA
TGGAAATTGATGTTTATAATGGGGCGTTAAAAATTTGCAG
CAGTCCTTAGCCGAATTACACATACCTCTTCTTCTGTGGA
ATTCCACACTCCAAAAAGTACCTTATCTAATTCAAAAGAG
TTCGTGGAGTTTTTCAAAGAAAAATGTATGAATGTAAGTT
CAGGAACAGGTACGATAATCACTGCTAATATAGAATACCA
AACAGATGAACTGTACCGTGATATTAGGCTGTTAGAAAAT
GAAGACCATAGATTGCAATTGAAATACTACCACGACTCTT
GCATTGTTGCTCCTGGATTGATCACTACTGACAGAGGCAC
CAACTATTCTGTGTTTACTCCATGGTACAAAAATGGGTGC
TATATGTAAATAATTACAAAAGAGTACCTCTGAAATTTGT
CATTTGCATATAATCGAACCATTAAAGTACAACGAAACTT
TTGAACTGAAGCCATTCCAATATTCATTACCGGATGAATT
CCTTCAATATATACCTAAATCAAAATGGTGCTTGCCAGAC
GTTTCTGAAGAAGCAGCTTTATCCAGATTAAAAGATTTCC
TCGGTACAAAAAGTTCTAAGTACAACAATGAAAAAGACAT
GCTATATTTGGGTGGAACCTCTGGGCTAAGTGTATATATA
ACTACTGGTAGGATAAGCACAAGACTTATAGTCAACCAGG
CATTTCAATCATGCAACGGACAAATAATGTCAAAAGCACT
GAAAGATAATTCGTCCACCCAAAATTTCATCAAAGAAGTT
GCATGGAGATTTTTACAGACATTGTATGTGCAACTGGCCA
TATACCTCAATGGGAATGCCTTATCGATTGGACACTTTAG
ATATAAAATGGGAGAATAACCCTGTAGCATTTGAAAAGTG
GTGTACTGGTAATACAGGCATTCCCATAGTCGATGCCATA
ATGAGAAAATTACTGTACACAGGCTATATTAATAACAGAT
CTAGAATGATCACAGCTTCTTTCTTTCTAAAACTTATTAA
TAGATTGGAGATGGGGGAACGCTGGTTTATGAAACACTTG
ATAGACGGTGATTCGTCTTCAAATGTTGGTGGCTGGGGTT
TTGTTCTAGTACAGGAATTGATGCCCAACCATATTTTAGA
GTTTTAATATGGATATACAAGCAAAAAATATGACCCACAA
ATGATATTCGTCAAACAATGGGTTCCCGAATTGATTTCTT
CCGAAAATAAGCGTCCAGAAAACTATCCAAAACCTTTAGT
TGATTTAAAGCATAGTAGGGAGCGTGCTTTGAAAGTTTAT
AAAGACGCAATGTGAGAATAACGTCTCCTGATTAAGCAGG
TGTGCTTTAGTAGTTTTGCCGCTTTGCTTGATCACTGTTA
GTATTTCGGCAAATTATATGGTATTGGTCGCCTTGCCAGG
TTCTTTAGGAAGTTCATCATAAACTAACGCTTTCAAGAAT
TTACGGAAATGATAGGGTTTATAGTTTTATAACAGTAGTG
GACCTAGAAAACACCGATAGCTGGCGGCGGTTATATCTCA
TTACTACTATGAAAACTGTGGCTCCTGAGTAGCTACTGAA
GGATGTGCCCATCTTAATCCAGACCTAGTCAATACAATCA
ATACAACTGTCTAGCTGAAAACTGACAAAAAGTTTGTCGA
TGTCTCTAGTATATTCACTATAACACTAAATTTTATTGTA
AATTATTACACAAGTTTTCAAGAAGAAAAACAATATTAAA
CACAATAACTAGATTATGCGAGGCACGGCAAAAGGAGTGA
AGAGGGCAAAATACGGAGAAGACAATATAGAATAAATTTC
TTTTTTGATTAGAAGATTGTTTGCCAGTGACTGTGAACTA
ATTAAAAGGGAAAAGAGAATGCCTTGGTTAGATTGCTTGG
AGCAATAGTCTTACCATGATGATCAGTCGGATTCTGACGA
CGTTGGGTATTTTAAAACACGCGTAATTGAAAGGGTGATG
TTGAGAATGGACCACTTCAAGATATGCTCGAAAATGTAGC
TATATTTCACGGATGAATAACTCGTAAGAATGTGCAGTAG
CTGATGGACCTAGGAACGATCAAGTCAACGTTGTATTTTG
GTTCGGCAAACAATTGATATGATGTTGACAAGAAAACCAT
CTGCGCTCTAATCTCTAAGTACACGTGCATTTGGACCTAT
CATCAAAAGAGAATAAGAGGATACTTTCAAGAGAAGTTCA
AAAAGAATCATTATTATGATCCAATGACAGTGACAATAAG
ATCAACATAAAAAGAAAAGTCAGAAGTATAAATCTGGGTC
TTTTTCTCTAAAATAATTATAGTCTGTTAATTTATAAAAC
TGCCTAAAAATATACTTAAAATATGTCTACAGATTATGCA
GCTGGAAAAATCAAGCAAAACCAGCGTCTGGTGGACAAAC
GGCCTTCAACTGGATGGCGGTACAATAATCTGGTAATGTC
TCATTCGCAGCGAAAATGTTCACAGTTGGGGTGCTCAAAA
TAACAGAAGCAAAGTTTGGGTAACAGGAAGCAACTTGAAC
GCCATACTGAGTAGAGTTAAACAATTGGTTAGCTAAACCG
GTTATGAAGGAAGCATTATCAGCGGTGTCTGCCCAAGAGT
TGTATTCAATTTCACCAGTAACAGTGTTAGCAAAGGAACC
ATAGCATCACCAATGGATTGAGGGTTACAAGTGTAGATAT
TGGTGGTGAAGATTAGTGGAGAAAAGTTCTTCGTATCATT
GCTAGCAATAGTAGTCAACTTTGGGAGGAATCTTGTTTCC
TGGCCCAAATATCTTGCCCAAGCGTCACCAGCGCTTTCAG
TTAAAACGTCGGCACCAGCAAACGTAGATTGACCCAAAAT
GTACCATTTTGGCCAACGACTTCCATAACGTAGGTACCAC
AGTGAGGTCCATGTAGGTTATTACAAGTGACGTTAGTCAA
ATCAAATCTGACGGCTGTTGCAACAGACACAAGGACGCTG
AAAAAGTAAAATGTTTAGGAAACTCATGGTATGGTTGTTG
TTCTTGATTTCTTGAGATTGTACAATCTATCAGAAGCAGT
AGCTCTCATTTTGAATGAAAATTACGATGCTTATATATCA
ATTATACCTGTTATATGCTGAAAACCTTAATGATTATATT
AACCTTTTCTAGCAACTGAAAATACAGATCTGGAATATGT
TTCTATATTTCCAACCTCAGCGGTTATTCGAAAAAATAAT
TGACCCGCAGGGTGTATAGGTAGTTGATGAAAGTATCATT
GTTTTTAATTTATTGTTAAAAGTCCGAAAAGCGAGAATGC
ATGAAAGTATTACCTTCCATTCCAGGAATAGAAGCAACAC
TAATTCAAAAGCCCGTTTAGGAAAGATCCGAATATTTTGA
CAGTAGTACGTAATGAATAACCACTCAGGTGATACTAAGA
CAAATTTTACAACATTTTAATGTGTTCCTGATTTGATTAT
GCAACACTTTTTGACCCAGTCCAAAAACTGCCGTAATATA
CTTCATTGGTTGTCGTACAAGTAAGCTTTAACATGGTTCT
CGAAGTCAAAGCGCAAACATGCGACCAATGGGTCAAAATA
ATGGTAAGACGCTGCAAAATTCTCTTCACTTAATTGAAAA
AGTTTCATAATTCATGTCGGACAGATTTATTTCTGGACAA
TTTGGTTCTGTTGAATTCAGAAATGCTCAGGGTTCATCAT
GCCATAGTGCCACTTCAATGGAAGACAATACCTTTGAGAA
AAAAGTACCTTGCATGAGGTATGATGCACGGGTGCACTGT
TAAAAAAAATTTCAGATGTATTTAAAGACTTTCTAGGCTG
GGCGGCTAACAAAAAGTGATGGAGAGTGAATCAACAGGTG
CCAATATGCAGCAAGTGGAACTTTCTGGGGATTTTATTAC
TGTGATGTTCGACAAATAGTTCAAATAATTATAAGCTAGT
GGCTGCATTGGATTATGAAACAGGGAATCAGATATAGGCT
TCCCTGGCTTTCCTTCGAAACGTTTGAAGTAGTAAGCGAT
AACCTATCCCTGAACACTTAACATTATATGGCTCTTTTCT
GCAGCAGATACTTTTGGAGTCTTAAAAGCACAATGTTTGA
GCCGGCCAGGCGCCCATAATTAGAAATAAAACTGTTTATA
GTGTAGATGATCAGTTGTGATTATGCTACTGTTACAATTA
ATGAAGTTGATTGCGATCTCTCCTTTACTGTATCTTTAGT
TCTGTTATTAACGACGAGCCAAATTCCAGAAAAACAGTAA
GGGAAAAGACTTTTCCTCTTTATTTGAACCGCTACCGTGA
AGATCGTTTACTGCCAAATTTTGACAGCAGATTTTGTATA
TAGCTACCATATCAGCAGTTTCAATTATTTGATATTAATA
AACCGCTCTTCTATTTTTAAGAGATAACGAAAATTTTGCT
TTACAAAATATTTAGCTAAGGTATAAATGTGCTATGGACG
AATAGTGGAGAATACGCCAAAACAAGAACAAAAGGAGACC
GGAAAACTTCTGCTCACAAATACTCATAATCACTCTTATT
TCTTCTGTCCATAAGCTCTGGTGGCATAAGAACCATTCTG
CACAATAATATCCTGTGGACGGTAATCAAACTTTTGGAAA
AGTAACTATTTAGGATGTTCTTTACTCCCTGAGCGTACCT
CTTTTGAGCATCCAGAGATGTGCCACTGATATGAACAGTC
ATTGCGTTTCCCACGTGGTCCTTATTGTCCATAGTCCTCC
AGGGATGGTCTTTTGGTGCTGGTTGCTTATCCCAGACATC
ACCACCATAGCCAGCCAATTTACCAGACTTGACTGCCTCG
GCAACATCTTCTGCGACACAAATAGCACCTCTAGCGGTAT
TCACCAAGTATGCACCATCTTTCATGTGGGAAATAAGCTT
TTATTGAATAAACCCCTTGAGTCCTTGTGCAATGGACAGT
TGATGGTAACAACATCTGACTGAGCAACCATATCCTCCAA
TTTCTCTACTCTCTGAACAATATCACCTCTGCCATTGAAA
AGCTTGCTGGCCTCGTTCAATCTATTGATTGCTTCCGCAG
GTAGTTCCTGGTAGTCGTAGTACAGTAACTTCTTCGGATT
AAATGCGACCAATCTTTCCAGAACCCTATATCCAATTCTA
CCGGCACCTACCGTTGAAATTATTTTGTCTTCCAGATCAT
ACTCATTTTAGCCACGCCGGCAATATCCCACTCACCATTA
ATTGCTTGTTGATGACCACCATTATAGTTTCTTATCAAAA
CCAAAATTGTGGCCATAACGTGCTCTGCGACAGAAACGAC
GTTAGAACCAGTAACTTCGGTGACCGTGATTTTCCGTTCA
TTTGCAGCTTCTAAATCGACATGGTCTGAACCGACGCCAG
CGGTTACACAGAGCTTCAGGTTAGGAGCTTCTGCAATCCT
GTTTCTCGAGATGTAGGCGGGGAAAAGGGCGTAGTAATGA
CAATTTCAGCGTCTTTCAACTCCCTGTCTACCGTTGAGGT
TGGCTCAGGGTCCTTGTCAATGGTAGTAACCAACTCGTAT
CCCTGTTCTTCAATGAAATTTCTGATACCAAGTTCATTTT
CAATACACCCCAATAACTTTTCCTGCTCTTCAGCATGCTT
ACCACCTTCGTAAAGAACCAGCAAAACCTTTCCCTTCGAC
ATATTAATTTTCAGCTGTTATTTTGATTTGATTAGCGTTG
CAATACTTGTAAATTGTTCCTGCTTAAAATGAATAAAAAG
CACAATACAAGAATATGCATATTTTACGTAAATGATATAT
TAACTAAACTTTCCTCAGCAAGAACTCATTAAAAAGACTC
AATTTTGTGCCCTTTTATATGTTCTTTTTCAATGATTGAC
AGTGCAGAGTGATTTCTCCAACTTTTAGTTAACAGTGAAT
AATCCAAGAATAGTATATTCCGCATAACATCAAAATAGTT
TTATTACTGGCATGTCTTTTTCATTCGGAGTTCTAGTATC
GGTGCCTTCCTAGTAAGGAAATTCCCGATTATAAGGGAAA
AAAGAAAAGGGATAAGCCGCTTGGGCTGTTGGTCCAAACA
GAATGTTTTAAACCATAGCCAAACAAGTGCAAAATAGAAA
AGTTGGGGTTAAAACTCTCTTTCAAGCCTATCCTCGAGTG
GTGACAAAATAGGTAATTTCCGACACTTTTTCTGCTACTA
AGCACCGTGAAAGAGAACGTTTCGAGAGTACATTTCGTAC
TGAATGTTGTATAAACTCTATGCTTCTAAAGATTTATCCA
AACCGTTGGAGCTTTCCTTTATTTCTACATAGGTTTCGAA
AACGGTCTCCTACGGGCTTCTCCTTTATGGCGATCTGTTT
TAAAGTGTTTTTAGAAAACCATTAAACTCGAGGCTTGGTT
TATTTTGCCTTCGAGATAATTTTCTCTTTTCCTAAGAAAT
TTATGTTACGCCAACAAAGACAACTAATAAGGTCTCAGTT
CCTCTTGATCGTTAGCGATAATGCTTTTTGCACTTGCGGA
GTGTAAATATCTATAGAAAAATAAACCACTTGAACAAGGG
AGCTTCAAGAACCTTTATGCATATTATCGAAATTTTTGAG
AAAGGTTCACGATTCAAGCTTTGTTTACCAATGTGATGTA
TTACAGTGTTCATGTCACTTGCATTGACATTGTCTTTACA
CCACATTAAACACAAGTTAACAACCGTTCTCCGGGCAAAG
CGAGACGATGCAGTAATCAGCGGCAATGAACTACGTATGT
AAAAATCGGGGTGTAAAAATTCTATGCCAAGAAAAAATTA
AAAACAAAATAAAAAAAGAAACTTGCGGCTCTTCACTCTA
AAAGACAAAAAGTATTAGGATGATAAAAAATTCATAAAAA
AAATTCTATGGCCTCAGTTCTCGAAGAGCCCATTTATAAT
TGTTTACATAAATAATGAGATTCCACCGTCAAGGTACCGC
AGCCACCGTAGGCGTACTGCTCATTGTGCTGCTTGGTTTC
TGTTGGAAATTATCTGAATCTTATGGCATAGTGTCAACTG
CCCTACCACACAAGCAACCTGCAACCAAAATCACAGACAC
ACCTTCTATACGATGGGATAATTACCATGAGTTTGTCAGA
GACATTGATTTTGATAACAGCACGGCTATCTTTAATTCCA
TTCGAGCTGCTTTAAGACAGTCTCCATCGGATATACATCC
TGTCGGAGTATCTTATTTTCCCGCTGTAATTCCCAAAGGA
ACTTTAATGTACCATGCCGGATCAAAAGTGCCAACTACCT
TCGAATGGCTGGCTATGGACCACGAATTCAGCTACTCTTT
CGGCTTGAGGTCACCATCCTGGGAGAAAATCTTTGGAAAG
AAGGCATGGGAGGTTCGGCAATGGCACCCATGGTGATCAT
CCAAAGGGCCACCACCACCACCACCACCAGACGAAAAGAT
CGAGGTTCACAAAAATGCTTACCTATAGAGCAGCACGGGA
CCTCAACAAATTTCTCTATCTTGATGGGGCTTCTGCTGCA
AAACTGACTCAGGAGAGATGGACACGCAGCTAATGTTGTC
AAATGTTATTAAAGAGAAATTGAACCTTACAGATGATGGT
GAAAACGAACGAATGGCCGAACGACTCTACGCTGCTAGAA
TATGCAAATGGGGAAGCCATTCGGGCTTGACGGAATTATC
AGGGTAGAGGTTGGCTTTGAGGTCGTTTTGTGTGATTTTC
GGCTGATAACGTCGAACTTGTTTCAATGTTAGAAATGGTC
CAGCCTAACCAGTACCTAGGCTTACCAGCACCTACCGTTA
TATCGAAAGAGGAAGGTTGGCCTCTGGATGAAAATGGAAA
CCTAGTTGAAGATCAGCTAACAGATGACCAAAGGCGATTC
TGGAAAGAGAAGATGGTTGGGAGAAGACTTTTCTAATTTC
AACGCAGTTAAGAGCTTCAATCAGTTGAGAGCGGGTACAG
CGCATGACAACGGGGAGCATCGAATCCATATCGACTATAG
GTACCTAGTGAGCGGGATAAACAGGACTTACATTGCTCCT
GATCCTAACAACAGAAGATTACTCGATGAAGGAATGACAT
GGGAAAAGCAATTGGACATGGTAGATGACTTAGAAAAGGC
TCTGGAAGTCGGATTTGATGCCACGCAAAGTATGGATTGG
CAGTTAGCATTTGATGAGCTTGTCCTTAAATTTGCTCCAT
TACTAAAATCTGTTAGTAACATACTGAACAGCAATGGTGA
TATTAATGAGTCAATTGCCATCAATGCAACAGCACTCACA
TTGAACTTTTGTTTAAGGTTTGAGCCTGCAAGCAACAACA
GTGATGAATTCGGTAGCGGGAAAGACTTTGCTGTCTACCA
ATATGTGAGCCCATACCAGGCCTTAAAACGGATGCAGACT
TTTGATTTGGTCATCTGCTGTCAGCGTGGTCGGAGAAATT
GTTGATGCCATTTATAAAGTGAATGATTTATTGATACCCG
AAGTCTACTCTTTTATGACAGATAACACAACTTCCAGCGA
CTTAATAAAGAATGTCGAAACGGCTCGCTCCACTATCGAT
GGTTTAATTGAATCTCTAGGGTGGATTGAACTAAATTACC
GTTGTGAGAGACAATGCAATTGGGATGAAGTTTGTTACAC
TCCTTCCTGGGGCCCATCTCCAATGGGTATGACTGAACCA
GGTTCCCACAATGAGGGATTTGGAACCCACTTTGATGAAT
CTCGACAAAGGTTGGTTATTAACAGTAAACTACAGTGTAT
CAATATAAATGATTTGATGGTTAATCGTAATCATTAGCGC
CTCCTGTGAGAAGGCCATTGTGGGACAGTATAAAGGGTAT
GATTTCTAGATAATCTAATAATGATTATGAAGTTTTGAGA
TTTGGGGTGATACACATCTATGAATTACTAAGAGATTTGA
GACACAGCGACAGTCATGCCAGCAAGATTTAAGATTTTCT
TTATTTAGTGTTTATATACATATCAGATATCTGTTGAGTA
TTTTCTATTTTACCAAAAAAGATATGAAATCAAGATAAAA
CGTCGTATGAAAGACAAAGGAGCTCAGCAGCAATATCATA
AAGTAAAGCAACAGCGCTTGGTTTATGTACAATGAACGAT
CTGAAAATTAGTTGGCAGCGGAGCTACGAATACATGTCAA
TATTACGTTACGATTGTATAACAGGGAGGAGAATCGTGCA
CTTTGATGGGTATATCGAAAGATGGTGACTATGCTAGAGT
CACTGTCAGTGAGGAGTTGCGATGTATGAAAGATTCACTG
ACATAAAGTGGCGCGATTCATGTAGAAGTGTAAATCACTT
TTGACGCAATGATGGAAGAGATACAGAAGAGATACGGAAA
AAATAAAACAAAAACAACTGAAATAAGTACTAATGGATTA
TATTTATTGCCGCCATTATTATTTAGCCTCTGGTGGCTCA
AGAATCTGCAGTTATTTAATTATTTAATCGAGCGTGTAAT
GCTCTGATGATTTTCAATCCGGTCATATCAAATCACAAGT
TGAGCCATTATATTCATGTTTTTGTACATTCACCACGTTC
TGCATATTAGGTACTGAAACACGTCAGGCTATAACGGCGC
TTTCCACCTACACTCCGGCCTTCGTTACTGCTCCGACCGT
TCTCTGGTCTAATTGTTCATCCTGCATGCTAATGGGGATT
ATGCAATCTTTAAATGCTTACACTTGGATGAAAGATCACC
AAGTCTTGTTTTTAGGTGTAACTACTGGGTACTGTGGTGC
CCTGTCTTCCTTTTCTAGTATGCTGCTAGAGATGTTCGAA
CACTCTACAAACTTAACTAACGGTAATATCGCTAACCACA
CAAAACTGCCGAACAGAGCTTACGGTATAATGGAGTTTTA
TCTGTCTTGCTCGTTCATCTTATGGTTTCCATGGGTAGTC
TTATTTTCGGTAGGCAACTTGGTAAGGAGGTTATTGTTGC
TTATGGATCTAGTTCGTTTTCGAAGCCATATACCCCTCCC
TCAGACACTGTAAAGGAAAATGCTGGTGATGTTGATACAC
AAGAAATGGAAAAAATATTCTAGAGTTTAAATTCAAAACT
CCAGCACCATTTTTAAGAAATTTTTGATATTGTGGATAAA
CTCGCGTATGCACTAGCTTTTCCATTAATTATTTTGTTTG
TGGTGCTGTGTGCGTATTATGAGAACTATTCGAGGGGCAA
GTGGACACTACCATGTCTATTTGGAATTTTCGCTGGTTTC
CTAAGATATTGGTTGGCAGAAATGTTTAATAAAACAAACA
AAAGTTTCCATTGGGTACTTTCTTGGCAAACGTTTTCGCC
ACTTTATTGATTGGCATATTTACCATGGTGCAACGTGGTA
AACACTTTTACGGACGTTCCAATTGTGAACTCGTTGAATT
CATGTCATATTGTTTCTGCGTTAATATCCGGATTTTGCGG
CACTTTGAGTACCATTAGCACGTTTATCAATGAAGGGTAT
AAGCTATCATTTATTAACATGCTTATTTATTATACTGTTT
CGATTGCAATTTCATATTGCTTATTGGTGATAACTCTCGG
ATCCTATGCTTGGACTAGAGGATTGACCAACCCGATTTGT
TAGGATCTTTTCTTTATACTTTTCCTGCATAATCATCCCA
CTTTTTTTTTTTTTTTTAATTCATTTTCAAGATTTTAGAC
GTTGTATAATACATTTTACCCACTACTGCGGTTTATTGTA
ATATTTTGTGAGATTTTATGAATGCGTTCCATCATCTATT
TACTACAAAACGATAAATTTCCCCGTTTTCTTTTACTTTT
ACTTCATTTAATATAATTCATATTTATTTCCCATGTACCA
ATTAATTACTCATAAAAGAACAGAAATAGAAAAAGTTGTA
TATAACAAGCCAAAAAAAGAAAAAAAAAAAGGAAAAAAAA
AGCACAGCTTATTTCAAATTGCAATCTGCGTATTTCGTAA
GTAACGAATGATCTCACAGCATTGCTTTTTTATATATATA
TGTACATTACCTATGTCACATATGACCATGATGAATACAA
CACTAAAACCAAGGCCTACTATTCAATTGTTCTCTATATG
ATTTCCATTCTAGCAAAATCGAGTGCTACCGACCTGCCGT
TTTCTTTACCTTTCGAACCATTGAGCTGTTAGCCTTCTCT
TCACAGAAACTGAAAGTCATTAAAAGCCTCCCCTTCAACA
ATTCCCTTGTCTTTTGTTTCAGCTATATAATGCGTTTATA
GCTCTAATTGTGGTCGAATAGGAAGAATTTGCGTTAACAC
CCGTAACTAGCTTTCCATCTGTAATAGAGTAGTCATCCCA
GGGATGGATTGGCGCCAAATACTTGGCTCCCATTCTTATT
TGCAACACGTTCAACCGTTGTCAATTTTCTGCTCCTCAAG
ATGTCGTCAACTCCCAGGGCGATTTCACCCTCGAGTGGGA
AACCTGTTATAGCTTTGCCTTCGATTAATGGTCTTGTTGT
TTTGATATCTATTAATCCATCGAAAAGGAGCGGTCCATGA
CAGATGGCAGCGATCACACCCCCATTGGCATATATCTTGG
ATGCAATATCTTGCAGATTTTAGCTTTGGGATAGTCAAAT
AGAGCACCATGTCCAGCAGATGCAAAGAATACTTTATAGT
CGCTGGCGTTGACTTCATTTGCGGTCTTGATCCTCGCTAA
CGCCTTATTGAAGGCGGAATTTTTCGTTCAAAGTTCATCT
TATCTTCGCCACCAATAAAGCTCTTTGGCAAGTAATGTTC
ATCCCAGCCAAATCCACCAGTCTCAGAAACGAAGTCCACT
TCGAAACCATGCTTTTCGAATGTATCGAACGATCGCAAAA
TCTCAACTACAAAACGCCTGTTTTCGCACCATCTTTGTAG
AAGGGACCGTGGTATGAAGTAAGAGATATTAGCGCTCTTT
TGGAGTCATTGCAAGGCCAGTTTTCTTTTTGAATGAAGGA
GAAAAGTGTTCTAGAAATATGTTTTAGTTCTAAGTATCGT
TGTCTGGAGCAAGCAAAGAAAAGCAGACCTGTATGTGCAA
CTTTCCTGTTTTCCATTAAAATCTCAAGAACCGACCCCTT
GACTGTGCTCATATATCAAGTATCGGTTTTAAAGTCCCCT
AATTGTGATAATTGCAAGAACGACAGTCAGAAAGATATTT
TTTTCTTTCTCTTTACCTATCCTCCATAAAAATACCTATG
CTGATACTGAATATCTTCATTTGCAGCTATGCAATATTTC
AGATACCCCATTTTACCCAAGAGTTTCTTACTGGTGGTTG
GATTTTCTTTAAGACGAGAAGATTACCAGTCCTGGATGTT
CGTGAATGTGCCTATTGCGTCATCAGCGACTCCGCGCCAA
GAAAAGAAATACTCGCATGCTCGGATTTATAGAATCGCAT
AATGGAAATACCTTCCTTAAAGGATGGAGATAAGGAAAAA
TGACAAGAACAAGGAAGTACTTGGGAGCTTTCTCCGACAT
GGTAAATATTTGAAACTCACGCAGCTCTCCTGGAAAGTTG
GATCTGGAAAGGTAAGGTTGTTTTTACAGACATCAACCAA
AATCGGTTCTTGTAGTAGACAATGTCACAGATCGCCACAA
GTTGAAAAAAGTTTCGATGAACTGGATAAGGGAGAGGTCA
CAAACAAAGTGTAGGGGTGAGTAGTATAGTGGTAACTTGT
TCATTTACCTAAATAACATTCTCACTAGAAAGAGATATTG
AAAGACTCCTCGTTTACCTAACTTGGCTGGTTCTTAGGTA
TATAATAGAAACATGGATCTGGCAGGTTATCACTTACAGT
TTGCACTCCCACCAGGTTACAATTTTCATTATATATAGTT
ATTTTTACCACCACTTCTTCTTCTTTCACTTTGTCTTGCA
ATAGAAATACCAAAACAAGGTGAGGAAAAATCGAATCTCA
ACGATAAAAATATGTCCATCACGAAGGTACATGCTAGAAC
GGTGTATGATTCTCGCGGCAATCCGACTGTTGAGGTTGAA
ATTACAACAGAGAATGGTCTCTTCAGAGCGATCGTCCCAT
CTGGTGCCTCCACCGGCATTCACGAAGCTGTTGAACTTAG
AGACGGGAACAAGTCCGAATGGATGGGAAAAGGTGACCAA
GGCAGTCAGTAACGTCAATAGTATCATAGGGCCTGCTTTA
ATCAAGTCCGAATTATGTGTAACCAATCAGAAGGGCATAG
ACGAGCTCATGATATCGTTAGACGGAACTTCTAACAAGTC
AAGGTTGGGCGCCAATGCTATCCTTGGTGTTTCCTTGTGC
GTTGCTCGAGCTGCTGCCGCACAAAGGGAATTACTCTCTA
CAAGTATATAGCCGAGTTAGCGGATGCTAGACAGGACCCC
TTTATTCCTGTTCCTTTTTCAATGTTTTGAATGGTGGAGC
CCACGCCGGTGGCTCTTTAGCTATGCAAGAATTCAAGATC
GCGCCAGTCGGGGCTCAGAGCTTTGCAGAAGCCATGAGGA
TGGGTTCGGAAGTTTACCATCATTTGAAGATATTGGCGAA
GGAGCAATATGGACCTTCCGCTGGAAATGTTGGTGACGAG
GGTGGAGTTGCCCCGATATTGACACTGCCGAAGACGCCTT
GGACATGATTGTGGAAGCCATTAACATATGCGGTTACGAG
GGTAGAGTGAAAGTAGGAATCGATAGTGCTCCTTCTGTTT
TTATAAGGACGGGAAATACGACCTAAATTTCAAGGAACCG
AACTCTGACCCATCTCACTGGCTCAGTCCAGCCCAGTTAG
CAGAATATTACCATTCATTGCTAAAGAAATACCCAATCAT
TTCCCTGGAAGATCCCTACGCCGAAGATGATTGGTCCTCG
TGGTCTGCCTTCCTAAAGACTGTCAATGTTCAGATTATTG
CAGATGACCTGACATGCACCAACAAGACCAGGATCGCCCG
TGCTATAGAGGAGAAATGTGCGAATACTCTGTTGCTGAAA
CTCAACCAGATCGGTACTCTGACTGAGTCTATTGAAGCCG
CCAATCAGGCTTTCGATGCTGGATGGGGTGTAATGATATC
GCATAGATCAGGTGAAACCGAAGATCCGTTTATCGCTGAT
TTGGTCGTTGGTTTAAGATGTGGTCAAATTAAATCGGGCG
CTTTGTCGAGATCAGAAAGACTGGCCAAGTATAATGAACT
TTTGCGTATCGAAGAGGAACTGGGGACGATTGTATATATG
CTGGTCATAGGTTTCATGATGGAAACAAACTATAAAGGAT
TGTCTTGTTTCCTTTTTTTTTGTTTTTATGACTAAATAAA
GTAAATCATATGAGGTTTTATTTTTTATTTCGTTGATTTG
GGTTACAGTATGGAAATGGGGCATTTGACACAAGTTATTT
TATTCATATGTTTTATCTTGTAGGAAATCAAACCGTTTTA
AAGTTTTCCATTGCCTACACACAAAATCATTACGAATCTG
TCTGAACAAGGGTGGACGTGTGGGGAAGGCTGTTCCAATC
AAGAAATGCTTACAACTCTACTAACACTGCAGTTTTCAGC
TTTCTGATTAATCTCTTCGGTTTAAATTTTTTTAGCTATT
ACTTTCTAGTAACCCTTATAACGCGGTTGGTATCAAATCT
TCCTGATAGTACAAGCAGACCTTTGACCCCATTCTTGTTG
TGTCTTGAAATCTTTTTCTGACAAAAGTAAGAAGTTACAC
CATAATAGAGAAGTTAAATAATGAAAGTGTATCGATCATA
GAAATGATTTTATTTTTCAACTACTGTTACGGTCAAGAAA
CTAATACTGAGGATAAGTTTTCGCAACAATGATTTTGGTA
CAAGTGATTTAAAGTCTTGAATTACTTCAACACAATTTGC
TTTGCGACGGTTTAGAATAACGTAATCGTATCAACGAATC
CACTAGGCGCGTAAAATTACAGACTCTAACAATATACGAC
TCCCAGCACATACCTACTATTCTGTACAATTCCGGGAAAT
AGGAGGGTACAGTATTATTTTTCTCGGCGATCGTTTAGGG
TATACTGGAGATAGGCTTAGCAATACGCTTCTGAACGAGG
ATCTATAGCAACTAAATTCAGACATTCTGCTATACCAAAA
GGAAGTATCACAGGCACGGAAAAGGGTTTTATAAGGCACC
TCGGCACCCTATAACTGGCATTCTCACATTCGGCGCATAC
GAATAGACAAAGGCCCCAGAAAACAATACCTTCGCATACA
GAATCTATAAAGATGCATGCCTCGTTTAAAACAAAACATC
TTCATAGTGATCATGAAGTTGTGGGAAAGATGAGATATGG
AGAATATGTGAAGTGCTAAAGGAGCATCTGTTAACGAATC
GTTTAAGTGGTGATGACCAATGAAGGAATAGGTATAAATA
GAGATACTTCAACTATATGCCTTCGAGAATATGTCTTTAT
TCATTTCTTTCCTGTTAAGCTTATATCAGCACTAACAAAC
AAAACAAATACAATGGTCAAATTAACTTCAATCGCTGCTG
GTGTTGCCGCTATCGCTGCCGGTGTTGCCGCTGCTCCAGC
CACTACCACTCTATCTCCATCTGACGAAAGAGTCAACTTG
GTCGAATTGGGTGTTTACGTCTCCGATATCAGAGCTCATT
TGGCTCAATACTACTTGTTTCAAGCAGCTCATCCAACAGA
GACCTACCCAGTTGAGATTGCTGAAGCTGTTTTCAACTAT
GGTGACTTCACCACCATGTTGACTGGTATTCCAGCTGAAC
AAGTCACCAGAGTCATCACTGGTGTCCCATGGTACTCTAC
CAGATTGAGACCGGCTATCTCCAGTGCTCTATCTAAGGAC
GGTATCTACACTGCTATTCCAAAATAGAGAGAAGCTTTTA
CGAACGAAATTCCATAGACATTAAAAGTAAAGAAAATGAA
ATAAAATATGTTATTCTATTGATATAAATACAATTTCTCA
TATGTAAATGTATATTAATATGACAACTCATTTTTGATCA
ATAACAGTGTTTGTGGAGTATTTTCTCAATACAATAAACC
CAAAATAGAAACTTCTCTTTTGCGTCACTGTTCTGGAAAA
GGGTGCATGGTAATAAAGCTAATAGGGTATGTCCAATAAG
CAATACTGAACTTGGAAATGTGCGGCTTCGCAGCCTTTTG
TCTTTCTATAAAATGTGTCGTTCCTTTTTTCATTTTTGGC
GCGTCGCCTCGGGGTCGTTTATAGAATATGCGTCACTTTT
AAAAATAAGATTGCAGATCAGGGCAAAACAAGTAGCAAGT
CATAGCAAGAGACCCTGATTTTTGTGACATAAATATTATT
ATTTCTTTGTTAGGTTAGTTTTTATGTAACTGTAACTGGA
ATAGAGTTGAGGGATAGCGCCCACATGTGTGTGAGCCACT
ACCGTATTATTGCTCGGTGAATAAAGAGTGTCACAACAAT
GGGATGACATAATATTCTAATGTGAAGTCTGTGTAAGTAC
GAAATATTCTGAAGTGGCATCCGTTCAAGCAAATGGGAAT
ATTAAGGAACTTTTACGTTAATGACGTCATGGTAGTGCTC
GTACTTCAAGTCAATATGTTTATGTATTATTGTTGAAGAA
TGGAATATTTTTATGTTTAGGTGATTTTGATGGTGATTTT
TGGTTATATTAACATAAGTGTATATAAATTAAGTGGTTAG
TATACGGTGTAAAAGTGGTATAACGTATGTATTAAGAGCA
GTTATACAATATTTGGGGCCGCCGAATGAGATATAGATAT
TAAAATGTGGATAATTGGGAGTTATGCGTAAATGGCACAG
GGTATAGACCGCTGAGGCAAGTGCCGTTAATAATGATGTG
AGTGCATTTAGTACTGATGAAGTGAGAGATGGGCCATGGA
GTGGAATGTGAGAGTGAGGCTTGAGATGATATATACTGTA
GCATCCGTGTGCCTATGCCATATCAGTATACAAGTGAGGG
TGGATACGGCATGTGGTGGTAGGGTAAGTATATGTGTATT
ATTTACGATCATTTGTTAACGTTTCAACATGGTGGGTAGA
ACAACAGTATGGTGAGTAGCGGATGATGGATGGTAGGGTA
ATAGTAGGGTAAGTGGTGGTGGAGTTGGATATGGGTAATT
GGAGGGTAACGGTTATGATGGGCGGTGGATGGTAGTAGTA
AGTAGAGATGGATGGTGGTTGGGAGTGGTATGGTTGAGTG
AGACAGGGTAACGAGTGGAGAGTAGGGTAATGGAGGGTAA
GTTGAGAGACAGGTTCATCATATATATGTCACTGTATTGC
ATGCTGGATGGTGTTAGACAAGGCCGTAGGGACATATAGC
ATCTAGGAAGTAACCTTGTACGAAAATAGGCAATATTTCC
TGTTTAGGCGATTGTGACGCAGATTTTAGTCCAACGATCT
AGCGTCAAGGAATTTTTATAGTGGGACATTGCACCAAGGA
AGTAACTTGATACGTCGTGGGTGAATGGGTCTGTTTTCTT
ATTCGGCGGGGTAATACATTTTGGGGAAGTTTGTCTGTCT
GACGCGCCATATGTAGGTACGCCAAAGGGCTCCTCTACTT
CGAAGCGCGAGGTCGTATACCTAATAAGGAAATGTAATTT
ATAACTTTCTATTATATTGGTCTTTTCGAGAGCGGAAGAA
GTTGTAGGCTAAGCGCAGGCTAAGCGTAGGTCCATATTTA
AAGTATCCAAGAGAATATCCACGAAGCGGCTGAGCAACGA
ACAGAATCCTGGTTCTCCTCGACTAAGCAGATAGTTAAGA
TACTGTGCACCATGGAAATTGAAAACGAAAGTACGTACCG
ACTACTTTATTTTTGCAGGCCGGAAATCAAGCGATGAATG
AGACATCCTTCTGTTTTCTATGTTGGGACAGACAGTCGCT
TATCTTAGTGAGATTTCTTATTAACTGAATTTTCTTTGCT
GCTGCTGGAGATTTGCACCTGCATAGCGCAGATTCTGCTT
CTTCTCAATAGAGTAGCTTAATTATTACATTCTTAGATGA
TGATAAGACGGAAACTGGACAATCTTTTGTTTATATTGAT
GGATTTCTTGTCAAAAGCATAACAATCAACATACTATTGT
TAATTTCGAAACTTACAAAAATAAAATGAAAGTTTCCGAT
AGGCGTAAGTTTGAAAAAGCAAACTTTGACGAGTTTGAGT
CGGCTCTAAATAACAAAACGACTTGGTACATTGTCCCTCA
ATAACTTTATTTGAATCGATCCCCACGGAAGTGCTGGTCA
TTCTACGAAGACGAAAAGTCTGGCCTAATCAAAGTGGATA
AATATGTCTATTTGAATTCGTTTGGATTTCAAAATCTTAT
TCGAAAATCAACTTGATGGTCTACGTTGTTTCAAGTGCAT
ACTTTGAAATTCCCCCTTTCTCTTTTTACCTCAACAGAGG
ATACTATAATGAGTTGAGTTTCCGTGTCCTGGAACGTTGT
CACGAAATAGCGAGTGCCAGGCCGAACGACAGCTCTACGA
TGCGTACTTTCACTGACTTTGTTTCTGGCGCACCTATTGT
AAGGAGTCTTCAGAAAAGCACCATAAGGAAATATGGGTAC
AATTTGGCACCCTACATGTTCTTGTTACTACACGTAGATG
AGCTATCGATTTTTCTGCATACCAAGCAAGTTTACCTGGC
GAAAAGAAAGTCGACACAGAGCGGCTGAAGCGTGATCTAT
GCCCACGTAAACCCATTGAGATAAAGTACTTTTCACAGAT
ATGTAACGATATGATGAACAAAAAGACCGATTGGGTGATA
TTTTGCATATTATCTTGCGAGCATGTGCGCTCAATTTCGG
GGCGGGTCCCCGTGGTGGCGCTGGTGACGAAGAGGATCGA
TCTATTACGAATGAAGAACCCATTATTCCCTCTGTGGACG
AGCATGGCTTGAAAGTATGTAAGTTGCGTAGTCCTAACAC
TCCACGAAGACTCAGAAAAACACTAGATGCCGTGAAAGCT
TTATTGGTGTCGTCTTGTGCTTGTACTGCAAGGGATTTAG
ATATATTTGATGACACCAACGGCGTTGCAATGTGGAAATG
GATCAAAATTCTGTACCACGAAGTAGCGCAGGAAACCACG
CTGAAGGACTCTTATAGAATAACTTTGGTACCTTCTTCTG
ATGGTATATCAGTATGTGGAAAACTTTTTAATCGCGAGTA
TGTCCGCGGCTTTTACTTTGCATGCAAGGCTCAGTTCGAT
AACCTTTGGGGAGAGTTGAACAACTGCTTTTATATGCCTA
CAGTGGTTGATATTGCCAGCCTCATTTTGCGTAATCGAGA
AGTTTTGTTCAGAGAGCCAAAGCGAGGAATTGACGAGTAT
CTGGAAAACGATTCTTTTCTTCAAATGATACCTGTTAAAT
ATCGTGAAATTGTGCTGCCCAAGTTGAGAAGAGATACTAA
CAAAATGACCGCGGCTCTTAAAAATAAAGTCACTGTTGCA
ATTGACGAGCTTACGGTGCCACTTATGTGGATGGTCCATT
TTGCCGTAGGATACCCTTACCGTTATCCAGAGCTTCAGCT
ACTCGCTTTGCCGGTCCTCAGCGCAACGTATACGTCGATG
ATACAACAAGACGCATCCAACTGTACACTGATTACAACAA
GAACGGTTCATCGGAGCCTCGACTTAAGACGCTTGACGGA
CTCACTTCAGATTACGTGTTTTATTTTGTCACTGTGCTAA
GGCAAATGCAAATATGTGCGCTTGGTAACAGTTATGACGC
TTTTAATCATGATCCTTGGATGGATGTGGTGGGATTTGAG
GATCCAGATCAAGTAACAAATCGAGACATTTCGAGGATAG
TTTTGTATTCCTACATGTTTCTGAATACCGCGAAGGGCTG
TCTGGTTGAATACGCAACTTTTCGGCAGTACATGAGGAAC
TTCCGAAGAATGCACCTCAGAAGCTGAATTTTCGGGAGAT
GCGTCAGGGGTTGATTGCCCTAGGACGGCACTGCGTAGGT
AGCAGATTTGAAACAGATTTGTACGAGTCGGCGACGAGTG
AACTCATGGCCAATCATTCCGTTCAAACAGGGCGAAATAT
TTACGGTGTGGATTCCTTTTCGTTAACTAGTGTCAGTGGG
ACGACCGCCACTTTATTGCAGGAACGAGCTTCCGAGCGCT
GGATTCAATGGTTAGGCCTTGAAAGCGACTACCATTGTTC
ATTCTCTAGTACTCGGAATGCGGAAGACGTAGTGGCAGGT
GAGGCGGCGAGTTCAGATCATGATCAAAAATTTCAAGAGT
AACGCGAAAAAGGCCCCGAGAGCCCAAGAGTACAAACGAT
ATCCTCGTCGCAGGCCAGAAACTCTTTGGCAGCTCCTTTG
AATTCAGGGACTTGCATCAGTTGCGCTTATGTCATGAAAT
ATACATGGCAGACACACCCTCTGTGGCAGTACAGGCCCCA
CCGGGCTATGGTAAGACAGGTTATTTCATCTCCCCTTGAT
AGCACTGGCGTCTAAGGGCGACGTGAAATATGTGTCGTTT
CTGTTTGTACCGTACACAGTGTTGCTTGCTAATTGCATGA
TCAGGTTGAGCCGATGCGGTTGCTTGAATGTGGCCTGTAA
GAAACTTTATTGAAGAAGGTTGCGATGGCGTTACTGATTT
ATACGTGGGGATCTACGATGATCTTGCTAGCACTAATTTC
ACAGACAGGATAGCTGCGTGGGAGAATATTGTTGAGTGCA
CCTTTAGGACCAACAACGTAAAATTGGGTTACCTCATTGT
AGATGAGTTTCACAACTTTGAAACGGAGGTCTACCGGCAG
TCGCAATTTGGGGCATAACTAACCTTGATTTTGACGCTTT
TGAAAGCAATCTTTTGAGCGGCACAGCACCTGAGGCTGTA
GCTGATGCTGCGTTGCAGCGTATTGGGCTTACGGGACTGG
CCAAGAAGTCGATGGACATCAACGAGCTCAAACGGTCGGA
AGATCTCAGCAGAGGTCTATCCAGCTATCCAACACGGATG
TTTAATCTAATCAAGGAGAAATCCGAGGTGCCTTTAGGGC
ATGTTCATAAAATTTGGAAGAAAGTGGAATCACAGCCCGA
AGAAGCACTGAAGCTTCTTTTAGCCCTCTTTGAAATTGAA
CCAGAGTCGAAGGCCATTGTAGTTGCAAGCACAACCAACG
AAGTGGAAGAATTGGCCTGCTCTTGGAGAAAGTATTTTAG
GGTGGTATGGATACACGGGAAGCTGGGTGCTGCAGAAAAG
GTGTCTCGCACAAAGGAGTTTGTCACTGACGGTAGCATGC
GAGTTCTCATCGGAACGAAATTAGTGACTGAAGGAATTGA
CATTAAGCAATTGATGATGGTGATCATGCTTGATAATAGA
CTTAATATTGAGCTCATTCAAGGCGTAGGGAGACTAAGAG
ATGGGGCCTCTGTTATCTATTATCTAGAAAAACAGTTGGG
CGGCAAGGAATCGTAAGGGTGAATTACCACCGATTAAGGA
AGGCTGTATAACCGAACAGGTACGCGAGTTCTATGGACTT
GAATCAAAGAAAGGAAAAAGGGCCAGCATGTTGGATGCTG
TGGCTCCAGGACAGACCTGTCTGCTGACACAGTGGAACTG
ATAGAAAGAATGGACAGATTGGCTGAAAAACAGGCGACAG
CTTCCATGTCGATCATTGCGTTACCGTCTAGCTTCCAGGA
GAGCAATAGCAGTGACAGGTGCAGAAAGTATTGCAGCAGT
GATGAGGACAGCGACACGTGCATTCATGGTAGTGCTAATG
CCAGTACCAATGCGACTACCAACTCCAGCACTAATGCTAC
TACCACTGCCAGCACCAACGTCAGGACTAGTGCTACTACC
ACTGCCAGCATCAACGTCAGGACTAGTGCGATTACCACTG
AAAGTACCAACTCCAGCACTAATGCTACTACCACTGCCAG
CACCAACGTCAGGACTAGTGCTACTACCACTGCCAGCATC
AACGTCAGGACTAGTGCGACTACCACTGAAAGTACCAACT
CCAACACTAGTGCTACTACCACCGAAAGTACCGACTCCAA
CACTGGTGCTACTACCACCGAAGTACCGACTCCAGCACTG
GTGCTACTACCTGCTGGCACCAGCTCCAGCACTAATGCCA
CTACCACTGCTGGCACCAGCTCCAGCACTAATGCCACTAC
CACTGAAGTACCAACGCTGGTGCCAGGGGACGCCAATAAA
GAGATGGCAATGCTGGGGATAATAGATTCCATCCAGTCAC
CGACATTAACAAAGAGTCGTATAAGCGGAAGGGAGTCAAA
TGGTTTTGCTAGAGAAAGAAACTGAAAGCACAATTTCCCA
ATACTTCCGAGAATATGAATGTCTTACAGTTTCTTGGATT
TCGGTCTGACGAAATTAAACATCTTTTCCTCTATGGTATT
GACGTATACTTCTGCCCAGAGGAGTATTCACACAATACGG
ATTATGCAAGGGCTGTCAAAGATGTTCGAGCTCTGTGTCT
GTTGGGGCCAGAAAGTATCGTATCGGAGGATGGCTTGGGA
AGCACTAGCTGTGGAGAGAATGCTGCGAAATGACGAGGAA
TACAAAGAATACTTGGAAGACATCGAGCCATATCATGGGG
ACCCTGTAGGATATTTGAAATATTTTAGCGTAAAAGGGGA
GATCTACTCTCAGATACAGAGAAATTATGCTTGGTACCTG
GCCATTACTAGAAGAAGAGAAACAATTAGTGTATTGGATT
CGACAAGAGGCAAGCAAGGGAGCCAAGTTTTCCGCATGTC
TGGAAGGCAGATCAAAGAGTTGTATTATAAAGTATGGAGC
AACTTGCGTGAATCGAAGACAGAGGTGCTGCAGTACTTTT
GAACTGGGACGAAAAAGTGCCGGGAAGAATGGGAGGCAAA
GACGATACGGTCTTTGTGGAAGCGCTCGAGAAAGTTGGAG
TTTTCAGCGTTTGCGTTCCATGACGAGCGCTGGACTGCAG
GGTCCGCAGTACGTCAAGCTGCAGTTTAGCAGGCATCATC
GACAGTTGAGGAGCAGATATGAATTAAGTCTAGGAATGCA
CTTGCGAGATCAGCTTGCGCTGGGAGTTACCCCATCTAAA
GTGCCGCATTGGACGGCATTCCTGTCGATGCTGATAGGGC
TGTTCTACAATAAAACATTTCGGCAGAAACTGGAATATCT
TTTGAGCAGATTTCGGAGGTGTGGTTGTTACCACATTGGC
TTGATTTGGCAAACGTTGAAGTTCTCGCTGCAGATAACAC
GAGGGTACCGCTGTACATGCTGATGGTAGCGGTTCACAAA
GAGCTGGATAGCGATGATGTTCCAGACGGTAGATTTGATA
TAATATTACTATGTAGAGATTCGAGCAGAGAAGTTGGAGA
GTGAAGGAAATTGTTGTTACGAAAGTCAGTGATTATGTAT
TGTGTAGTATAGTATATTGTAAGAAATTTTTTTCTAGGGA
ATATGCGTTTTGATGTAGTAGTATTTCACTGTTTTGATTT
AGTGTTTGTTGCACGGTAGCGAGAACAAGTGGGAAAGAGT
AGGATAAAAGACAATCTATAAAAAGTAAACATAAAATAAA
GGTAGTAAGTAGCTTTTGGTTGAACATCCGGGTAGAGACA
ACAGGGCTTGGAGGAGACGTACATGAGGGCTATTTAGGGC
TATTTAGGGCTATGTAGAAGTGCTGTAGGGCTAAAGAACA
GGGTTTCATTTTCATTTTTAATTTCGGTCAGAAAGCCGGG
TAAGGTATGACAGCGAGAGTAGAGGTAGATGTGAGAGAGT
GTGTGGGTGTGGTGTGTGGGTGTGTGGGTGTGGTGTGGGT
GTGGTGTGGTGTGGGTGTGGGTGTGGTGTGTGGGTGTGGG
TGTGGTGTGTGGGTGTGGGTGTGGTGTGTGGGTGTGTGGG
TGTGGTGTGTGGGGTGTGGGTGTGGTGTGGTGTGGTGTGG
GTGTGGTGTGTGTGGGTGGGTGTGTGGGTGTGTGGGTGTG
GTGTGTGTGGGTGTGGGTGTGTGGGTGTGGTGTGTGGGTG
TGGGTGTGGGGTGTGGGTGTGGGTGTGGTGTGTGGGTGTG
GGTGTGGTGTGTGGGTGTGGTGTGTGTGTGTGGGTGTGTG
GGTGTGTGTGGGTGTGGTGTGGGTGTGGTGTGTGTGGGTG
TGGGTGTGGTGTGTGGGTGTGGTGTGTGTGTGTGGGTGTG
GTGTGTGGGTGTGGTGTGGGTGTGGTGTGTGGGTGTGGGT
GTGGGTGTGGTGTGTGGG
>tig00000974
CACCACACCCACACCACACCACACACCCACACCACACCCA
CACCCACACACCACACCCACACCCACACACCTACACACCC
ACACACCCACACACACCACACCCACCACACCCACACACCC
ACACACACACCACACCCACACACCCACACACACCACACCC
ACACACACCCACACACCACACCACACCCACACCCACACAC
ACCACACCCACACCCACACACACCCACACCCACACACACC
ACACCACACCCACACCCACACCACACCCACACACCACACC
CACACCACACCCACACACCACACCCACACCCACACACCAC
ACCCACACACACCACACCCACACACACACACACACACCAC
ACCCACACACACCCACACACCACACCACACCCACACACCA
CCCACACACACACAACACTACCCTAATCTAACCCTGTCCA
ACCTGTCTCCAAACTTACCCTCCATTACCTTACCTCCCCA
CTCGTTACCCTGCCCCATTTAACCATACCACAGCGAACCA
CGATCCACATCTCTACTTCCTACCACCAACCCACCGTCCA
CCATAACCGTTACCCTCCAACTACCCATATCCTACTCCAC
TGCCACTTACCCTGCCATTCCTCTACCATCCATCATCTGG
TACTCACTATACTGTTGTTCTACCCACCATATTGAAACGC
TAACAAATGATCGTAAATAATACACATATACTTACCCTAC
CACTCCAATCCCACCACCACATGCCATACTCACCTTCACT
TGTATATTGATATGCCATACGCCCACGGATGCTATAGTAT
ATACCATCTCAAACTTACCCTACTTTCACATTCCACTCCA
TGGCCCATCTCTCACTAAATCAGTAAATATGCACCCACAT
CATTATGCACGGCGCTTGCCTCAGCGGTCTATACCCTTTG
CCATTTACCCATAAATTCCATGATTATCTACATTTTAATA
TCTATATCTCATTTTGGCGGCCCAAAATATTGTATAACTG
CCCTTAATACATACGTTATACTATTTTACACCGTATACTA
ACCACTCAATTTATATACACTTATGTCAATGTTACAGAAA
AATCACCACTAAAATCACCTAAACATAAAAATATTCTATT
CTTCAACAATAATACATAAACACACTCAATTACGTATCAA
TACCACCATGACGTCATTAACGTATAAGTTCCTTAATATT
ACCATTTGCTTGAACGGATGCCATTTCAGAATATTACGTA
CTTATGCAGACCATACATTAGAATAATATGCCACCTTACT
GTCGTAACATTCTTTATTCACTAAGTTATAATATAGTAGT
GGCTCACATTCATGCGGGTGTAATGTTTATCTGTAATATC
GCCGGGATTTTCCACCGTTATATGACATATATATATATAT
ATATATATAGGAATATGATATAATGTTATTCATTTTCTTG
TTCTCTATCACCTTCGTCAAAGGGATGAAAGCATCTCTAA
ATATTATCATGTTTATGCTAAATCCTGCAATTGGGCCACT
ATGCAGTAATATTCCAATTATTGAAACTATATCAAGTCTT
AACCAGGGCGTGCGGGCTACGTTAATATGCCTTCCGCTAG
GAAGAATATGCGCGGATGTACTATACAGAACATGCATTTA
TGAACTGCACATACGCCGTTAAGTAGCAGCAAAGAAGATT
GTATTTTGGTACAGTTGCAAGGTTAATACAAACCTCATGT
GCATATATACATATTTATGCGCATATACACCTTGTCTGAA
TAATAATATGTCAAGGGCGGATGGAACTGCTATCTAATTT
GTAAATACCATGCTGTAAAACCATAGGAACGTTTTGTAAG
CTACATGTCGTTAAGAGCATAGCATCATTACCTCAATACA
TGACATTAATACCAGCAGTAACGTATTTACTGCTTTACTT
GCGTAGTTGATTACTGAAAATTATCTAAACATTATTCGTA
CCATATTTTTGAGTCAAGGAATTTAACACGATAAAAGTGT
TAGGAAATCCGATGTCAAAAGGAACTACATTTTCCAAGTA
TTTTATATTGTCCGGCGTTAGATCGATACTGAGAGCCTTA
ATGTTCTCTTTGAGATCCTCAATTTTTCCTCCTTCAACCG
ACGGAAAAACATTTTTCGCCTTAGAGCGAACATAGGCAAT
AGCAATAGCAGTAACAGACTCAGTGCCATGTTCCTCAGCA
ACCTTGGCTAATGCTTCACTAATCTTGATTTCTGCATCTG
TTTGTTCGGAGGCGCCAACGAAAGAACGAATACACTCTCC
ATTCTTCCTCCGTTCCTCCATTGCTTTTTACTCTGAAATC
TTCCACCTCCCATGACATCCCATGGGCGAGGGCCATACCG
AAATGCCTAGCCATTGGAATAATATCACGCTCAAAATCTC
TGTTCAACACGTTCCAGGCTGAACTCGAAATTGCTTACTA
TGTTCTATCCGTCTAAAATGGCCTTTTCTATGAATGACAA
TGGTCCTAGTATACTTCTTGATGTGTCTTCACAAGGAATA
CCATTAGCATAATTGCTAAAGTCAACAAGCGCCATGCCGT
ACAACGAAGCACAAAGTGCCCTGATATAGTGGTCATGTTG
CGCCAGACTATGCGCAGCAAAAGGATAATCCAGAAATGTG
ACTAATCCTACTATAACTAGCATATCTTCGGCGTTCCATA
TCGACAGCGTAGTATTAACGACACCTTCAGGCACTTGTAA
GGAATATCTAAGCCCAGTCCTTTCAAGTACAGGTTGCTGT
TCGAAATTGAGCTTATGAGAGGAATTGAATCCATCAGAGT
CGTTTGCTGCAACATTGGCAGATAAATCTGTTCTCTCTTC
ATATTCACACCGTAATGAATTTTGTTGGCATCGCGAGCAA
GCAGGCCGCAGTTTATCACGTTTCCACTTAACCTTTTTCA
CTGTGGTTGAATCCATGGCAGCATTTCAGCAGCCAATTTC
TTGTACATGTGTTTTTCTACCGCTTACAGTAAGTATTAGT
GAATAGGATTATTAGTAATGGTGTCAAAATCTCATTCTCA
ATGATTTGTAATAATGAGTGTAATAGAGATCTGCACGGAT
CTTGAATAGAAAATCTTCTGAATTCAAAAGTTGAAGAATA
TACGCTTTATTATGTAAATTTTATTCTTCAGTTTATTTCA
AACCATTAAATCTTCTTCTTTGATGGTGAGAATTGGGTGA
ATTTTGAGAGAATTGTTGGGATTCCATTGTTGATAAAGGC
TATAATATTAGGTACACAGAATATACTAGAAGTTCTCCTC
GAGGATACAGGAATCCTCAAAATGGAATCCATATTTCTGC
ATACTAATATTACGATTATTCCTCATTCCGTTTTATATGT
TTCATTATCCTATTACATTATCACTCCTTGTATTTCATTT
TCCATTAGATTGGACGACTGTTTCTCAATCTTTATGTCAT
CCTCTTACACCGCACGTGATAATATACTACTAAGTATATG
ACACTAAATAGTTGATATTGGAATTTCGTTCCAACATCAA
TACCTCTAGAATTTCCATTTTGCGTTGGCTAACGGTAGTA
ACTATCCTGATGTTGATCCTAGTTTTGAAATCTCCAAAAG
CAATTGTCTTCGACTGAGGCAGCAATTAGTACTTCTCTAA
AAGGGTCAGGCGACTCCAAATAGCACTTTTGTGTTCAATC
ACCTCCCAATATGCATTGTAGAATTTACTGCGCATATCTG
AAGAAAGAGAACTATCGAAGAACAAAACAAAACGATAAGC
CAATCATCCGTCCGACATGCTCGCTTAACTAGTCAACTTT
GAAACAGAAGAGAACGAATGTCAATTTTAATGTTAATTAC
ATGTCTACAAAGGAAACGAACAGTGCAAAAGTCATACAAC
GGCCCAATTGGCCTCTATTTTGATCACGCATGCAATTGCA
CATAACATTGCCGTTAGAATATAGTGTCCTATTATTCTTC
ATAAGTAATAAGTGATTATATGGAGTAATCAGGCGTGTTG
TGTCATTGATGTTTCAGGATAGAGAATGATATGTGACTAT
GCGCTAATGTGGACACAGTAAAGACAAAAGTTCATTACCT
GGAAGATTAACTGGACGTTTACGTATATAAAGATATCTGT
CCCTTCATTAAGACTATAGTAAATGGTGTTATCATTATTA
AACTGTCATGTTTAATATGACCAATTGGCTTGTGTTTTAT
GTACTCCTCTTTAGAGTATAAGAAAATCTGCTTTTATACT
TAAATAATACTACAACTTAACTACCAATTATCAACAATAA
GAGAATGTGCTACCCTGAGGAGTGTATGAGAATGCTGATA
ATTGCCACAGTTTCTTTTATGTTCCTTCCTTTTTCTAAGG
ATGTTTATTGTAGCAAATATAAATATATAGCTCAATAAAG
AAATACAAAGCTCCTATGTTTGCTAAGCTTTATCGCGGTC
TTACTTACGTTACCAACAAAATTCTATCTACATTGCTATC
ACATCATTCCATACATTATTGCATAAATTCCTTTAAGCCG
ACTACATTGGCAATTATAATTCTTCTACACCCCTGTTGCC
GTTGTAATGTTTACATTATTAGATGCATCCACCATTAAGA
CAAATTGGGCTGCAAACTCTTGGAAATATTCGGCGAAGTT
ACGGCAGAACGGGTGATTAATTGTTTTATTGTTCCAGGAG
ACTTTTCTCATTCCCTAAAAACATGATTATTACACAGCTT
TGATCTAGAGCCGGTATTCGAACTAGTCAGACCATTTTTC
ACGAAATATAACAATATAGCCGCTGCTGCTGGCAATAACT
ATTGTGTCTTGACGTTTTAACAGCTGATAACCGCCATTTT
GGTGCTACCGCTAAAATCCTTTCGCGTATACAAAAGAACC
TTCTTGACTTACGTCAGATTTCTCATCAAGCAAAAATTAG
CCGGTAACAATATCACCCAAAAGGTTCTTTTATATAAGAA
TTAGGGGTGGTTTTTGGGACAACGGCTAGTATAGCAAACG
TAGTAGCTAATATCGGACGTAGCGGTAGCTTCCTTTAGAT
CCTCTTTGTAGTGTCGCATGCTTGAGTGGTGCCACATCTA
ATAGCAAACACATGCCGACCCACTATAGTACTATAGAAGA
AATACCTGCCGTTCACAACTTATTTGTTGTTGTAGATTGC
GTTTATTCATTCGATTCTGATAGCGCCGGAATACTTACGT
AAACATCAATCCATAAACTCCCTTGAGAGTAACTTATACT
CCCTTTTAGCAAGGAACTGCTGTCGCCAAGTAGTGCTCTT
TTAGGCGATGTAATCTCACCAATGGCAAGTAGTTAGGTAA
GGATACGGGGATATGGGACGTATACGACTGGTAGCAGGAT
GTGTGAATGCTCCTCTGACGTTTTATTAATGGAGTCCACT
ACGTGGAATTAACTAATCGTTATGACTAGAACGTTGACAG
AAATCTTGCGTTCAGTGTTGGAACAGCTATGAAAACACCT
TCAGTCAAATTCGATCCTGGTCACTACGTGTTTTTCTTTC
TTGGGCTGAGCATACACACTTTACTCGGCGTATCTCGGTA
ATCCTCCTTGCTAAAGTAACAGTCAGTATACTGTACTATT
AACCCTACTGCACGGCAGGTAGTATGCAAAATACTAAATA
CACGAGGTAATGTCGCTTCCAATTGAAAAGGTTCTGTTTT
CAAGATCAGTGCTTCCCCAACGGGGAATGTCTCGCGGCTC
TTGCTAGCATGAACCCTGAGTTGCGAAACGAAACTTTCTT
ATTAAGAGATTACAAACCATTAAAATAATTAATAAAAATT
TATGTATAACCTTCACTTGTGAGTACTACACTTCATTATT
AGTCACCAATATATATGTCCATTCTGACAGCATTTAGAGT
CTCGAGACCTCGGCTAGAACCTATATTAGTTATACAAGGC
CACCAACTCATTCTAATCATGCGTCCCGTAAATCTATCAG
TATTCTTGTGAACGTTTTTACTTGGGAAGAAGTAGGTTCA
ATTTGTTCTTAGCATTCCCTAATCTTACTTCATGCCGATT
ACTATCTTAACTTTTTTCCGATGACTTACGAGGTGAGCGT
ACCAACTAAGCATATGAACACGGAAGTGTGGCTTCTTCAA
CGCGACGTTACAAAAGATATGATATCATTCCCTGTCCTTT
CTTATGTATATTACAGCAATTTTGGACATTCTCTCCACTA
ACGAAGTGACATCATGGTAAATTCATTACGAGGATAAAAC
CATCGTGCTTACGGTGGCTTTCGTTTTAAAACTGTATATT
TGTGTATGTTTGCCACAGTAATGTAAAGTGATTATAAAAG
CAGCTTATATTCACTCCTATTACGTTGCTTGCACAAATTA
ATGACAATTTTAAGGCCCAGCAATTCATAAGTGAATTCTC
CACCAGGATCAAATCGAAAACATCACTGTCTCACTAAACA
ACCGGATATGATTGGTGCCTTTAAGAGGAACCGTGGAAGT
TCTCAGTCTTTTGCGAAGGAATGTCAACCTTCTACGTTAA
AAGCCAACCTTGAAGTGGCAAAGAACTTCCATTCTCAGAT
CGTCGCGATTTCGAGGATGCCACTCAAGGTTACATCGGCT
CCTTATCTGATGAGCAAATAATCGGCCCTGACGGCGGTGT
AGTATGGTGTATGAAATCTTATGGCTTTTGGAGCCTGAGA
CGCCCGCAAATACTGTTAACCCTAGCTTGTGGAGACAAGC
GCAGCTGAATGCCATTCATGGCCTATTTAAAATCACTGAC
AACGTTTACCAGGTTAGAGGACTAGATATCTCTAATATGA
CTATAATCGAAGGTAATACTTCTTTGATAATCATTGATAC
GCTTTTACCACAGAGACTGCCCAAGAGTCGCTTAAACTTT
ACTATAGACATCGTCCTCAGAAACCTGTGCGTACCGTAAT
ATATACGCATAGCCATTCGGACCACTATGGAGGAGTTAAA
GGAATTGTCAAGGAAGCAGATGTGAAATCCGGAGAGGTGC
AAATAATAGCCCCAGTTGGCTTCATGGAAAGTGTTGTAGC
AGAAAACATTCTGGCAGGGAATGCGATGCATCGACGTTCC
CAATATCAGTTTGGTATGTTACTTTCTCCCAGTGTTAAGG
GTCATGTTGATTGTGGGATAGGGAAAGCTGCCTCTCACGG
AACAGTTACACTGATTGCACCAACTATTATTATAGAAGAG
CCCGTCGAAGAACGGACAATTGATGGTGTAGATTTTGTTT
TCAGCTTGCACCTGGATCGGAAGCGCCTTCGGAAATGCTC
ATTTATATGCCACAACAGCGTGTGCTCAACATGGCAGAAG
ATGTGACACATCATATGCATAACTTGTATGCTCTTCGAGG
TGTTGAAGTACGCGACGGCAACCAATGGGCTAAATACATC
GATGCAGCTCGAGTTGCTTTCGGTAGCAAAACGGACGTTT
TAATTGCCCAGCATCACTGGCCCACTACAGGGCAAATGCG
GATCAATGAATTGCTGAAGAAGCAGCGGGATATGTATAAA
TTCATTCATGACCAAACACTTCGATTGCTTAATCAGGGAT
ATACCAGTAGAGATATCGCCGAAACTCTTCGTATGCCATC
CAGTCTTGAGCAAGAATGGTCAACACGAGGTTACTACGGC
ACTTTGAGTCACAATGTAAAGGCTGTGTATCAAAATACCT
GGGGTGGTATGATGCAAATCCGGCTAACCTAAACCCTTTG
CCACCCGTAGCCTATGCAAAGAAAGCAGTCGAGTATATGG
GCGGCGCTGATGCTGTATTGGCACGGGCTTATAAAGATTT
CCAGAAAGGAGAGTTTCGTTGGGTTGCAAGCGTTGTTAAT
CAATTGGTTTTCGCTGACCCAAATAACCATCAAGCTCGTG
AGCTCTGTGCTGACGCATTGGAACAGCTGGGGTATCAAGC
AGAAGCCAGCACGTGGCGCAACGCTTACCTTGTAGGCGCC
ATGGAGTTGCGCCAAGGTGTACCAAAAGACGAAGTACTGG
TAAGCGCAACAATATTGCCGTTTTGAATAACGAAATTTTT
GACTTTCTTGCTGTGAGATTGAACGCTACGAAAGCAGAAG
GTAAAATTATCGTTAGTAATTGGTGTTTCATTAATTCAAA
TGAACGGTTCGTGATCACTCGAAAACTGTGCCCTGACCTA
CATTCAGGGCTGGCAGACAGATGCAGATGCAACAATTACT
CTCAAAAGAACTACATTTGAAGCTTTATTGGCCAATGAAA
TTACTATGGTTGATTTTTAAGATCAAAAGAAGTCGAAATA
GAGGGTAATCGACTCAGAATTGAAGAGCTGTTGAAGTTGT
TTGACGACTTCGACCAGTCCTTTCCGTCGTTGAGCCTATG
GGGAAGCACTTGAATATATTATCAGAAATCGGCGAGAAAC
TTGATTTTTAGATGCCAACTTTTTATCCACTATATTATAT
AATTTTTCAATAGTATTTCTTCAATACGAGGCCTTTGTGA
AGAAGAGAAATCATTCCTGGCCCACTGATTATCATATACG
ATATCGAGAATGATATAAGTTATAAAGCTTGTAAAGTGTG
GTTCGAGGTGTTATCGTATTTACTACAATTGGAAAAGTAC
GGATTAATATACAGTGAAACTAATGAATCAGAGTGTTTAA
AAAGGAAGACACAGTAATCTATAATACTTTGGTGGAGCTA
CAGGTTTCTATTTACAGTCACCTATACCTGAAGAGAGCTT
TTCGTATATTCTGTTTTCCTAATAACATTTACTATTGTGA
ATTGAAATTTAAAGTTATCTCAAATTCAAATGAATCTGCC
GTTTCGATTTACTTCGATAAAGTTTGCGTTCTTCAAAATG
GTAGTTTCAGACCATCTACTTTCCATCACCTGGTTTTCAT
CGACATTCCAGCTAATAGTGGAAAGATAGATTCACACTAA
CGGTGGAATACAAACTCATAGTGATTACAACTGTTTCGGG
CTTGTGGCGTATATTGTGGCGCGATGTAAGAGAATACTCA
GAGGACCCTGCGCCACAAGCTAAGACAAAACAAAGAGAAC
TTATCTGGCAGCTCGCCGAGTTTCGGTGTTCTTTAGGGTG
ACGCTCACCGCTTGTCATTGTGAATAGACCACAATTTTCC
TCCGATTTCTTCACAATGGCTCTGATGGAAAAGCCATCTG
CTGAAGATAATATACTCACCTAGACTATTCAACAGCAATC
GGGGTGTCATAGAGTTTTTATCCATTACACAGATATGTAA
ATCTTTATTGACACTGCTGATAACCGAAGGCAGCCTGAGC
CAATATACTTAGTATATAAACGTACTATTTCAGACACAAA
TTAATATAGCACTCTCTAAACACTTTGTTTCGTATTTATG
TTTGAGTACAAGCCTGAAAAGCCTCTGTAGAAACTACAGT
TACTCAGTTAGAGGAGTCCCTTTCTGATAAACCTCTCTAT
TCATTGGTGAACATTCCCAATACCGACAACTCTCTGGAAA
GCCTGAAAACCCTTTTTAAATCCTGCTGTGGAAAAGTATT
ATAGACAGTTGTACGAGTCCACTAAGTATGAATGTCTTGA
AAGATTTGATACAACATTTGAATGGACTAAGAAAGAAGAA
TAAAAGTAGTGAGAAAGTTAGACTGGCATGTTACTCCCTT
TCATGTTTCCTATTTGTGGCCTTGCAGATTGATCGAGGTA
ATTTGTCACAAGCGGTCGCCGATAACTTATTGCATGATTT
GGGTTTAAATGCTAACAATTATAACGTTGGAAACACCATA
TTCTACTTGACTTTCTTGTGTGCAGAATTACCCTCACAAC
TCATTTCGAAGAAACTAGGAGCTGATAGTTGGATTCCTCT
GCAAATGATAGCGTGGTCCCTAGTGGCTACGTTGCAATGC
AAAATGACAGGGAAGAGTTCTTTCTATACATGTAGAGCAC
TTATGGGCCTATTTGAAGGTGGTTTTGTGGCTGATTTGGT
TCTCTGGATGTCGTACTTCTACAGCTCTTCAGAATTGTCA
ATAAGACTGTCGTTCTTCTGGGTGACACTATCTCTAACAC
AAATCATCACTTCAATTGTGGCCTTCGGGGTTTTCACATG
AGAGGGATAGGTGGCATGGCAGGGTGGCAATGGCTTTTTG
ATAGAAAGAATTTTCACTTTAGTCATCGGTATCAGTGCAT
ACTTCTTGATGGTACCTCCGTAGTTCAAACGAAGAAACCT
TGGAGCAAGAAAGGATGGTTCACTGAGAGGGAAGAAAAAT
CATCGTAAACAAGATTCTGAGAGATGATCCGACAAAGGGA
TATGAACAATAGGCAAGGTATGTCACTTAAAATGTTATGG
CAGGGGATAACAGATTACTATATATAGCCTATCTACTTGA
TGGGCCTTTTGGCTTATATCCCTACGAACGTTTTGGCCAC
ATACCTGACTTTGGTATTGAGAAGTATCGGTTTCACAACC
TTTCAAGCCAACCTGCTAGCTATTCCTAACTTTGTTCTTC
ATATTCTCCTGCTGTTTGGTTTAACATGGTCGACAGAAAA
ATGTAATAACAGGCTAGGTTTGAGTCTGTTACAACCGTTG
TACACTGTTCCTCTTCTTGCAGTTCTTCGCTTTTGGAAAG
GTACAATGTTTAATAAATGGGGAACTTATGCAATTATTAC
CTTAATATTAGATAATCCGTATATCCATGCAATTTGTGTA
TCCTTGTGTTCTAGAAACTCCCAATCAGTTAAAACAAGAA
CAGTATCTACTTGCTTGTACAATATGTTCGTGCAAGCAGG
TCTCATCATATCCTCAAACATTTATGCGAAAAGCGATGCC
CCACTCTATCGTAAGGGAAATGGAGTTCTTTTGGTTTGGC
ACTTTTATGTTTCCAATATTAATTGGTAGCAAATTGATTT
ATGTCTATATCAACAAGCAGAGGGATAAGAGGTGGAATGC
AATGTCAGAAGAGGAAAAGACCACTATCTAAGTACTACTA
GTGATGCTGGTTCACGTAGACTCGATTTTAGATTCTATCA
CTGAACTATGTAGAAATATGGATACAATCTCCATGTTATG
TATTTTTAAGTTTGTGAATCATTTTTTCATTTAATGTTCT
ATACTATTTTCAATAAGATGGATTAAGGACTTATATTTAC
CCTATTGCCGTTGGTGTTTATGAACTAATCACTCTTTTCC
TTAATTATATGTTTAGGTGATTGCTTAGGTTTGTTTAGGG
TATGATGAGCTTATTCACTATATTGTTGAGTTAAATATTC
GAGATTTGAAATTTATAATTTGCTATAAATCTTGGTTTTC
TTGGTCGGTTCCACAAAAACTGTGCCAACCCAAAATTTTG
ATATTTTACGTGTCGAAAAATGAGGGTCTCTAAATGAGAG
TCTGATACCATGACTTGTAGCTCGCACTGCCCTGATCTGC
AATCATGTTCTTAGAAGTGACGCATATTCTATACGGCCCG
ACGCGACGCGCCAAAAATGAAAAAGAAGCAGCGACTCATT
TTATGGAAGGACAAAGTGCTGCGAAGTCATACGCTTCCAA
TTTCATTGTTGTTTATTGGACATACTCTGTTAGCTTTATT
ACCGTCCACGCTTTTCTACAATAGTGTAAAATTTCTTTCT
ATGTTTATCATATTCATAAAATGCTTCACGAACACCGTCA
TTGATCAAATATGTTTATAATATTAATATACATTTATATA
ATCAACGGTATTTATATCATCAAAAAGTAGTTTTTATTTT
ATTTTTCATTACTTTTCACTGTCTATGGATTTTCATTCGT
AAAGGCATCAGTCTCTAGTTTGCGATAGTGTAGATACCAT
CTTTGGATAGAGCCTTGGAGATAGCTGGCTTTAATCTGGT
GGAGTACCATGGGACACCGGTGATCATTCTGGTGACTTGG
TCTGGGGAAATACCAGTCAACATGGTGGTGAAGTCACCGT
AGTTGAAAACGGCTTCAGCAACTTCGACTGGGTAGGTTTC
AGTTGGGTGGGCGGCTTGGAACATGTAGTATTGGGCCAAG
TGAGCTCTGATATCAGAGACGTAGACACCCAATTCCACCA
AGTTGACTCTTTCGTCAGATTGAGCTAGAGTGGTGGTTGC
GGAAGCACCAGCAGCGATGGCGGCGACACCAGCAGCGATT
GAAGTTAATTTGACCATTATATTTGTTTTGTTTTTAGTGC
TGATATGAGCTTAACAGGAAAGAAAGGAATAAAAAATATT
CTCAAAGACATACAGTTGAAGCAGCTCTATTTATACCCAT
GCCTTCATCAGTCATCACTACTTAAACGATTTGTTAACAG
ATGCTCATTTATCACTTCACACCTTTCATGTTTCATCTTT
CGCACCATCTTCATCATTAAAAATAAGATGCACTTGTTCC
TGAACGAGGCATGCATATATCATGAATTTCTTATGCGAAG
GTATTGTTCTATGGTGCCTATGTGTATTCGTATGTGGGGA
AGTGAGAATGCCAATTGTAGGGGTGTCGAGATGTGCCTTG
AAAACCCTTTCGCGTGCCTGTGATGCTTCCATTTTGGTCA
AAAAGAACGTCTGAATTGAACGCTCATTCAGAAGCTTATT
GTCTAAGCCTTTATTCGGTGTTTTCTAAACGATCTCCATG
GAAGAAATATTTCTATCTCTTGAAATCCGTACAAGATATC
AGACGTGTGTCGGGAGTCGTATACTGTTGGGGTCTGCAAA
TCTGTGAACTCTCGGCGATTATCTTGGTGCAATTACGTAA
TTGTAGCCGCTGAAGGCGGATGGTATTGACAGAAGTTGAT
ATTCAAAGAATCGTGTATGATAAAAATAAAACTGTAACCA
TTTCTTAGTGGCAGAATTAACTCTACACAGAGGGAAATAT
TTGATTCCGAGATGCAATCCCCTTTCTAGCCAGATATGAA
GGAGAAAAGTGAAACGGCAATAGATAGCGCTACTTTATTT
TATTCTATTTTAAAAAGTTCTCCAGGAGAAATACATTAAT
TATTGATACTCCTTGTAGCTTCTACGTCAAAAGAAATGTC
TCTATCTTTATGGTAACGGCTCACCGTCAGAGCTCAATTG
TGCTTCTTGAATGTATTTCCAAAGTTCAACGTTTAATGAT
CTAGGCGACAGGGATTTCTTTGAGAACAAAAGGCCACGAA
AGCTCCGTTCAAAGAATGCCTGACAACCAGCCCCACTATA
GAGAAAACTTTTTTTCTAAACCCATGAAATACAGTTCCTT
TTCCATACCAAAAATGAGGAAAGAAGCATGTGTTGGGAGT
CGCAGGCAGTCGTAGAGGTTTACAATTCTAACCATTTTGT
GATTCGTTGTAAGTCACCGTTCCATGGTAAACGTATTCTT
AATTCTGCTTTAAAAACAGGCACATATGTTATCGCTCTGA
TTTTCGTCATCCAAAACATATGATAGCAATAATTTACTAC
TCGTTGTTGTGTTGATATGGTTAAACCACTCCTTGGAAAC
ACAGGCATAGAAAAAGTAGGACAGATTCTTCTTCATTATG
ATTTAACTTAACATAAACAGGGTTTTTAAAAGAATTTATT
AATGTTGAAGATTTATATTGTATAACATTGGACGGTAGTC
AGTATCGTTCAACTTATATAAAAATAATTAGAAATAAGTG
AGACAAACATAGGTTTATTGGTATCTGTCAGACTAACGAT
AAACTTAAGGTTTTATGAGGTTTGAAGCTTTCAATGCGTA
AAACGATCCCAAAAATACAGAAATTTGTATTGCATTCAAA
CATCATATCTAAAAATAACCAAAACAATTTTAATTGTGAA
ACAGTCACTATTAGCAAATTGATCAAGAGTTTCGACTGTA
GAGCTTATCACCAAGTCAGTTTAATTCTACCGGGTCTGTA
TATGTACAATCTGAAGGGAATTATTACTGACAAAATCGTC
CTCTTTATCACACTTGGTCTTTCGTAGTCCACAAGAAATA
TATGATTTTACTATGTGGTACTTTTAAGTGCAAAAGGTAC
ACGGAGCTGGACACTCGCATATTTTATAAAACTCTCTGTA
GTTCTAAGCTTCTGATAAGAGCATCAGTACATCTGTTTTA
TCGTATTATAGACACGATTTGAAATCTTTAAACTTTATTC
GATTAGTTGATCCTGATGATCATGGACCTTTACCATATGA
TCCAAAATAAAAATGAAAATTGAGTATAGAGGAATAAACA
AACAAGTTATACGTCATAATAACTCAAGAGATCAAAAAAA
AAAAAGAAAAAGAAAAAAAAACTTTACCTCATTGAGAACT
CAGAATAGCTTGTATTTGATAGTCTTTTATAAGAAGGATT
TAAGAATTAAGACGAAGATAATCTTCCAATCAGCAATTTT
ATCAGTGTGGGTGGGCATTCTGCTAAATACTCTTCAAGAA
TAAACATGCATGCACCAAGAGCTTTAATCTGTTTCTTAAT
AGAAGAAGTACTGGTATTTTAAAATTAGCAATTCTAAAAA
CATTACTATTAGACATAGGGGTGATTTCTTTCTTGCACGA
TTCTATATGACAGTTTTGTATGGAAAATATAGCATTCATT
TGTCTTCAGAGCTGCACAAGAGGTATATACGGCTGCCAAT
TTTATAGCGCTACATTGGAAAATTATCATAACATATCATT
TCCAATATTTCTATTGCAGACCACCTTATTTAATCACTGT
ATCTCTTTAAACTGGTCTAAAGCTGTGTTTAATCGTATTA
AGAGGCGAAAGTACATGATGGAACTGAAAAGCACTGTTAC
AATTACCAGGTGAGTAGGATAGGAAATCGGAAAAAATGGG
TGCTTCTTTCTAAAATGGCCAACAACAGAGTTTTCTCAGT
CAAAAATAGCCCAAGATTATTGCTCTTCTTTATATAAGAT
TGAATAAGCCATCACATAGATGCGTGCTTTGGTGACTTTT
TTTCCAGCTTTTATTTTAATACGTTCTTGCTTGTATACTA
TCCCACTTTATATATATTACCTAAACTTTATTATTTAAAG
CTCATCATGGTGGTCATGGCCACCGTAACATTGATTATTA
AAGCAGCATCCACTCAAATCCCTCTTTTGGACAGCGCGTT
TGGATCCACACCACTCTTCACAGCAAACATGACCATTCTT
CTCTGTGCACGTTTTAATGCATGAATAGCCCTTTCCACCG
CAATTGTGTGCAGATGAATAGCCGAGCGATTTACCGCAAT
CAGTACAACCTCCAGTCGAGATACGATACCTTGCGTTAAG
ACACCCTTTTCCTCTTTTAGCATTTCTTGGTTGACTTGTT
GGCGAAGAAAAGAAAAGTCGGCGTCAAGAATATTAATTTT
GGTAACGTTTGTATCAAAGCCAATGGTAGTACCATTGAAT
TCAGTTATGATTAGATTGATAGTACCATTGGTTTGCTGTA
AGTTTACTGAGTCGACAACAGAGCTAGCATACGCATGAAT
CTCGGTCTGATTACTGTCGAGGGTTCCAGCATGAACGCAA
GATTATACCGTCGCCAACAAGCTCATTAATATCGTGACCA
TGTTTTTGAATTCATCTTCATAATACAAAAGTAATCTCTT
ATTTTCTAGTGTCCTTTTGGTGATATGTAAAGTATAACAA
TATATCTTCTCTTCAAACTGTGAAGGATTTAGAAACTTTA
TAAAGACAAAGTCGGAGAAATTCTCTTCACAATATACTGT
ATCCAGCCACTGCCCTGATAAATCGAGTTCACAGTATTGC
ATATGTGCAGTGATTCCACAAATGGTATTGGTTTGGTCCC
AAACTCGACAAAACAAAGAAACTAGCAGCGTATATATAGT
ACTTATTCTATGGGGCTATTCATTTAATATTTAATCTGTC
TGACCTGGCATTCTGCAAACTGTCGGTAGGAAATTACGCG
ATCAATAAAATTCCTGTTGATGGGAGGGAGAAGACAAGCG
AACTCTACGCTTTAAGCAGAGCTGGTGGAAAAACACCATA
ATAATCCGAGGCAGCAGTTACGCTAAATGGAAAGAAATCG
TTAAAAATAAGGGGCAGGCAGGTGTGCTGCTGAAAAGGTA
AATGAAAACCAGTGAGTACACTTCTGCATGGATTTTTGGC
AACAAATCAACGAAAAAATACTCACAGCTTCCGAATAAGA
CGGCTTTCCATCAGTATTATTAGAGAATTATGTGGCTGTA
ACCTTGCTGTTTTACACTCGTTCCAAGCAAAAACGCTCAT
CTTACCATTTTAGATAGAAAAAAAATCCTACCTGCCATTT
CTAGTCAGCAGAATCTTTACAACATATTGCGAATTTTCTT
CAATATTGGTTTATTTTAAGTGTTTGATAGAGTTTGAGTT
CAATAATTTACGCTTGATGCTTAAGTTATTTTTAGTAATG
GCACGATAATTAATGCTGTTGTTACTCCCTTATATGATAC
TACGCGGTAAATCATCATTATACGGAAACCTTTAGATATA
GTGCTGTCAACTGGAATTATTATATGGGAAATAACAATTT
GTGCATTTTGCATTGAACAGCTCAGGAGAAGAATTAAGTG
TAAATTTGGGAGTTTGCTTTCAAATCACCGCCCTGAAAGT
GAAGCAACAATCTTGAAGCCTGCTGTATTGGAAGCATTGG
AATATACGTCACTCCCTGAACATCTTGAATCTTTTTATTG
CTAGCTACAGCTTCAGTTAATTTTGTCACCTTAGACTACC
AATTGTTTTATTTTGTATCTTTGGTATGATAATCTTATTC
CGTCTCGTATTATACTTGTCCTGTTATGATCTCTCGAAGC
AAGTTCTAAGAACTTGTGAGTTTTATAATACTCCTAGGTT
TAGCCACTTTCCAAAGATAGAGCAATCTTTTGGAATTGAA
ATGTCAGAGGGATGATTCTGACGATAGACATTTTTCTGAT
GAACTGTTGCGTACGCACGCATAAAAACAGTATAACTTTA
GGTGGTAGCGGTAGTGTCGACTTTTATTGGAATGAGAATT
AACTATCATATATCGACTAGTATCCATAGTACGTGTATAT
TATCGTATACAACGTAAGAAAGACATAAATATTGAGAAAC
AGTCAACGATTTTAGTAGAGGTTGAAACGCGAGGCTTGAT
AATTTCATGGGATAATGAATGACGGTATATAAAATGAAAG
AAGATGTAATAATATTCATTATCATTCAAACTTTATCTCA
GCCCATCCTCATCTTTTTCAGTACTGTATGTGAACTCGTC
CACAAACACCGTATAGCTACGTCCTTTCTTTTTTCAGGTA
TGTATCAGCTTCTTGCATCACGCCACCACTAGCACAACGA
AAGTATACAATACAATGTCATTAACCCTAGATGCTGTTGT
TCCTCGATGTTGTGTATACATACATTAACTCGAAAGTGCG
ATGTTAATGATGTCCCAGTGCTATATAATAAATCTACAAA
CTAAAAATCTTGATCACATCAACCAAAAATGTATCTTACT
GCTAAATGTGTCATAAAGGGTTCCAGTATCCTTACTACAC
CATTATATAGAAGACTCTTTATAATTTCTTCCGTCAGAAT
AATTACTTATCAATAGATTGTTTAACGTAGGAGGAGTTGG
ATGAGCGCAAGCATTTGTTGAGTTATTCGCAACTGGATGA
ACATAATGTCCTTCTTCATCATATACACGCATTACCAAAT
CCATTATATCTGTACAATAATCAGTCTCAGAATTATATGG
CTCAGGTCCGTTATAAGTCGATAGATCTAGGTTACTGTAC
TCATAAGAATCTGTAATAGCCTCCAACTCAACTAAGGTAT
CCCTATAAATCAAAGATTGCTGATCGCCGGGTTCAAACCG
TCCCGTTCTAAGTGTTCTACCACTTTTATCAGAATAAATA
TCATAGTAAGATGCTTGGAATAGCCAGCATATTTGATTGT
TTGTCATATTAGTTGGCAAGTTGAAAAATACTTGGTAACC
GCTGGTGATATCAACATATGCGGAGCATAATGAGTACAAT
TGAGAAAAATGCAAAATAAACCAAATAAGGGAACCATTTT
TACTAAGCCTCTCTACCCTTTTTAAAATGGTTTTGACTTC
AAACGCTTAGGAAGCAAACATGCTACTGCTATTTTTGTCC
AAAATTTTTATCCTTTATAGTTAATGTTTTTAGATATTGC
GCGGATCCATTTAAAAGCAATTTTAGTTTGGTTACATAAT
GTTCAGACATGTATTTTAAAAGGTTAAGCGGCGTGCCTTA
AAGCATTTTACTCCGAGTTTGATTGACTCGCTTATGTTCA
TAGGTATATTAAACAAGAATTATGGAGAAAACAGTCTTTA
ACGTGTATTTTAAATCTATATACATAAACCGTAGGACGCG
GCATTCGACTGCTTTGATAAGAATTCAAAAGTTAGTGTCC
GGAAATCTATTTTTAGTAAAAGTAATAATGTTATTTGTAC
AGAGTATTGCAGAAGTTCTCTTTAGAGTGTTATGAATTCA
TGAAATCGAATCTATAGCTTGCAATATAATCAATGCCATA
ATACTACTGTTGAAATAGAGAATTTGGTGAATAATTGGAT
AATTGTTAGGATTTTCATTATTATTGAAGGCTATAATATT
AGGTATGCAGGATATGCTAGAAGTTCTCCTCAGATATATA
GCAATTCATGAAGGATCGTCGATTATTCTATAGAATAGTA
TTATTACTTCACTTTCCATTTTATATGTTGTGATTCATTA
TCTTATTACATTCCTAATTCTTGAGTGTCAGCTTTCACTA
AATTTCATGGCTGTTTCTCTATCTTTATGTCGCCTTCACT
TATTTCTACACCTCAAGATTAAGTATCTAATTTTTGTAGG
AAAACGACACTGCAAAGAGTGGATCAATATATAATAACAT
GTTTTAAATAAACGTCTACTTATGATGGAAAACATTAACT
TGTGAGTTAGGATTTTTGTATATGAGATATTTTAAAGAAA
ATTTAGTTCCAAAGGAGAAAATGACTTGCACAAAAATGAC
ATGGGCAAAATACCTAATATTAAATGAGCTCTATCTACAA
TCCGTGCAGCTATACATACTTTCACGCTTGTTATACATTA
ATCAGCGAACCATTATAAGTATGGGGCCACTAATATTTCA
TATATTCTCTGATCTGAGACTGTTGGAGTCGATTTCTCGC
ACAATCAGCACTGGTTAAAATTTCGTGGGGTTACTGCTTC
TTTTAAGTCGGTCAATGTTTTCTTCATTCTTTCGAACTTT
GAATATTTTTATGACGTCAATTATAAGAAGTATGAAAGTC
AGGTTAGCAACAGCTAAAACTAAATAATAAAGGGCTCAAG
CAGGCTTACGGCAGGTGGTGATTATATTTACACTACTAAT
TTTTTAATTCGTTTACGCTCTAGTAAAAGTTCTTCGCAAC
ATTTTTTTATATTTCTTTATAAAAACTACGGAAATGACAG
GTGCGAATAATCTCATTGATTTTTGTATTGTCAAGCCCAT
TTAAGACTATAATATTGCTGAAATAAACGTAACAAACGTA
TGGATATTCACTTAGTTAGAAAAGAAAAATAAAATAAAAC
TAATTCGAACTTTTGTTGTTTTTATTTCAGACAACAATAT
TATACTGTTACACGCCATTATTGATTACTACTTACATTAA
CAGTGATTATTTCAAAGAGAATTCTAGTTCAGGAAAGAGC
TTAACACTATATTTGTATCGCTAGTACTCTCCAGCTCAAT
ATCCAATTACACGACGGAGCCATGATTGTTGTTTGATTTT
GAGCTTCTTCTCTCGTTCTTCTGCGGAAAGACTTTGCTTC
TTGTTTACAGTAAAGCCACGCAAGAAAAAACAGAGAACAG
CATTGAAAGCCGCAAACGAAATGGACACAATTATCAATAA
GCGTTGAATCTTCGAATAGGATTCTATCATCTGAACACGA
ACCTCTGATCCAATAGGGTATTTTTTAGATAATTGAGTGG
TGATTTGTAGATTGCCATCCCTAAACTAGAGCCGAGTCGC
TGTATCAACTCCTTTGCCAGACGCTGAGTCCATATAGCAC
CAGCGATGGAAGCACCTACTGCGTCTCCGATTTGATAAAC
GGACATTAGTAACCCAGTGACAGTTGCCATCTCATTGTGG
GTGGTTGAAGCGTGCACTAGCGTCCACATAGGAAAACGTA
TCATACCACCAGCTATACCGACCACAATCTCAGCGCCAAT
AAGACCCGAAATCCCGTCATATACCACCCTGTATTTGTAC
AAAAGACCCATTCCGATGACACCAAGAAGCGACCCAGCGA
CTACAAAGACTTTCGGATGAGGATAGAAATGCAGCATAAT
GCCGACAACAATATTAGTGCATGACTGTAGAAAATTGTAA
AGCTGAGCTATCCGCTGCGCACTTAATGTTGATTCTCCGA
ATGCTACCATTAACACGGTGACCAAATACTCTAACTCAAT
CTGCAAACCTAGACGCCATACAAATTCCATTAGCAATGCA
ACGTAGATGGTTGGATCACCTAGATATACTCGTGGGATAA
ATGGATTCTTAGCAAATTTTAATTCCCAAATTAGAAAGAT
AAAACCTAAGCAGCCACCAACCACAATCATTGCAATAATG
TGACCCTCTCTCCATTTGGAGGTGGCTCCACCAGCTATTG
TGAGAGGTAATAATACTAAAACTAAGAAAGCAGTGAAAAG
AATGACTCCAATTAAGTTTATGTCATCCGCAAATTTCCAG
AGCGTTTGACGCAGGGTCTGTCCTTTTCTTTCAATTTTAA
TGGTGGTAACTTACCGCTGCGCCAGGAAATGTACTGAGCA
TACACATAGGGAAGGACCAATATTAGGGTGGAGATGGGCA
CAATGATGCAAAAATTCCATAGCCCCAACGCCATTTATAT
GGTGCAACATTACCAGCAACTGAGCTAACAATATTTCCAC
TTACCCATGTGTTTATAATCACGGGAATCAGAAATATGTT
CATCGCAAATGTACGATCTCTCAATCCAGACAGATCACCA
GTCAGTGCTGTAGCAAGAAGACGAAATCCAGAATAACCGA
ACTGTTGTATAACAATACCTGCAAAAGTCCGGAAAACGTT
GGAGTAGCAGCAGAAATAATTTCTCCAATAGTATAGAGCA
CAAGCGCAAAAATCCAGCATTCTATACGTCCAAACCGATC
AGATATACGTGCGTATGGCACTGCGACAACAGAGGCTACT
ATTGATTTGACGGTATTGATCGATCCTACTTGAGAATGCT
TTCCAAAACTGTTAGCGGCATAGGTTTGTATTGATTGCGA
AATCTGCCCTCCGAGTCCAGTACAGTAACCCTGCAAAAAC
AGAGCCACCAGTAGGGCGGTCTTGAGTGAACTAAACGTAA
CTCCAAAAGCTGTGAAAGAGCTGTAGTCAGACAAGACCTT
GTTGACAGCGTCTATACGGCGCAAGCCAGACGTGGTAGAC
TTCTCAACATTGCTATCTGTCTTTTCGCTGTAGCAGACAG
TGCTTTTATCGTCTAAATTGTCATTCCTAGAGTGATCAGT
TTCCAGCATTTTCAGAGAGACATTCACGAGCACTTTTTGC
TATATTAGAGTTCTGCTAGGACCCAAACCATCATTTCAAT
TAAATAAGTCATCTCTATTATCCAAACATAGACCCTTCGC
CACTCAAAAGCCACAGAGGGGTGCAATTGTAAGCCGTGGC
AGCCTCTATAATAGTATACATTTGTATCACATTTGGGTGC
AATAATTTAAACAGATTTTGCAGTTGACTCAGGACTAAGG
GCAATTCTTGCCCAAACTACGGAACCCTGTTTCTGATCCG
AAGGGCTTATAATCCATAGAAACCCTTACATTTGCTCACT
GAAAACCCTGTGTCCTTATTTGGTATATATGATGCGAGGA
TTAAACGAAAACGGAAAATTTTAGGTTTGAGGGTCCCATT
AGTTCAACTAAAGAAAAACGAAAAAAAAAAAACAAAGTCA
AACCATAAAAAGTTTTGAACTACAGAAAATGTAGGCTTGT
CTATTCTCCTGAATTTGACTTTTTTTCTAACTTTTCACAC
CCCTTCATTAACTAATTAAAACTGTCGTAGAATTTCCCTT
CATTTTATTCAGCCATCCTCAGTTAGGAACGATTGATACA
GCCTTCATTCGTCATTTCGTGACTTGCATGTTGGATTGGA
AAATTTGCTGGCGGAGCAAAGTCAAGACGTTCAGAGGGAA
TAGTAAATGAGATTGTACGAACCGGTGAATATATTTTGCT
GGCTAGATTTTAAATGGCCATTGTGTTATTGCTCTATCAA
CATAAAAGAAAGTATATGTGTTTTCAGAATCGTAAAATTT
GTGACAAACTAAAAATCAGTATCTTCATAAAAGTAGTAGA
GACATTTCATAGGTACGTTCCGCCCTTAGATAAATGTGGC
TGCAGTTCATAATGCAGTGTGTAGTAGAGATGATTCTGTT
GATCATAAACAATAATATATAATTTCACTAGTACTTGTTC
TTATATGCACATAACTCGCCGTATTATCTGGCCAAATGAG
CTATAGAGTAACCCTTCTCTCAGCATTATTATAATACAAT
ACCAATGCAAGGACATATGGAAAATGCTACACAAAACTAT
ACTTTAGTGTATTACATAACTCATACCGCACTACCAGATA
TATGTCGTTACTATTTAAAGTGCGGTATGTAACATAGATA
AAAATAAGTATATGTATATGTATAAAAATCTTGTCGTCAC
AATCATCAATCATTCAGATATGTAAATTCTGCCCTCCCAT
GGCTTCAATGTTCTGGAAGACGCATCAACTTCGCTTCTTG
GGTAGTTTCCGAATTCCAACTTAAACGACGAGCTATTGTT
TGGAATCGTGAAGTCAATCGAATCAGAGCTGAAGTTCAAA
GCAGCAAACAATGTTTTGTTGTCGTATTTCTTTGTGAAGC
TGAACAGTTTCTTATTGTCCAAATCAATAAACTCAAAATC
ATATCCATATACAGTAATATCCTTGTGTGCCTTTCTAAAT
CTCAAGGCCTCCTTCCAGAAGTTCAAAACCGAGTTGGGAT
CCTTGGATTCGTCTTCAGCGTTAATTCCTTCCCTGAAAGA
CTCGTTCAAGTAAAACCATGGTTTAGCATTAGGACCAGAA
AAACCAGCATTTGGCTCCTCACGAGACCATTGCATAGGTG
TTCTAGCATGGTCTCTGGAAATAAGGGCAATTGCTTCCAA
AACCTCTTCATCTCCTTCGAGTTTTCTCCATGCTCTTCCT
TGATCGCATCATAGTTATTTCTAACTTCGACATCCTCGTA
TTTTTCGATAGGCCAGTTCTTGAAATTGATTTCACCCAGT
TCCTGTCCTTGGTACACATATAGAGTACCGCTCAGTGACA
CCAACAACACAGACAACAACTTACCAGAAATAACACGGTT
CTTAGGAGAATCGTCACCAAATCTGGTAATTGAACGAGGT
TGGTCGTGATTTTCCAGATAAATTGTTGACCAACAATCAG
TTCCGTTAACGTATCTGAAAAGTTCAGCAAGGGCAACCTT
CCAATCCTTTAGTTCATATGGGATCAAATTTTGACGGAAC
TTGGGCGAAGTCCCGACATCAGTGTGGGAAAAGTTGAATA
ACTCACTAAGTTCGTGTCTTGATGCACTTGTATACAACCT
CTTGGTTTCATCAGTAGCATGTTGCATTTCACCAACTGTC
ATAATTTCTCTGCCATCCTTCACTCTGTTTCTGATGAACT
TGTTCATTTCTTGATGAAACTCATGGATACGTGGTCCGTT
CATTGTGAAAGGATCACTGGGTTGCCACTTTGAGTTTTCG
TCAATCACAGGAGCGTCTGGTAGACCAGCAACCTTGGAGT
ACAAGCCCCACATCAATTCTAAAGCCGTCTACACCATGGT
CTAACCAGTATCCAACGGCACTTTCGTAGATTGCCTTTCT
ACAGTCCTCATTCTCCCAATTCAAATCAGGTTGGGTGGAG
CAAAACAAACGCAAGTAAAACTCTTGTGTCTTTTCATCGA
ACGTCCATGCAGAACCACCGAAGTAAGACCTCCAATTGTT
TGGAGGAATTGGCTTGCCTTCGGCGTCATAACCCTTAGGA
GGTCTCCAGAAGAACCAGTCACGTTTTGGATTGGTTTTGA
GGATCTGCTCTTTGAACCATTCATGTTCGCTCGAGCAATG
GTTGATGACTAAGTCGGTGATAAATTTCATACCAAGCTTA
TGTGTCTTTTCGATCAAGGCAAAGCAGTCCTCGTTCGTAC
CGTAGGTTGGCCAGACCTTTTCGTAGTTGGCAATATCGTA
ACCCATATCATCTTGTGGCGAGTCGTAGAATGGTGAGATC
CAAATGGCATCGGCACCAAGCTCTTTGATATACTCCAACT
TGGAGGCAATACCCTTCATATCACCCCACCCATCGTTGTT
GGAGTCTTTGAAACTTGCGGGATAAATTTGATAGATTGTG
GCCTCTTTCCACCACTTGGGTTCTGTTTCTGGATGTGCAG
AAGAAATAGTCATTGTACGTTGCTTTCTTTTCTTTATGAA
AAACTTTCACTTTGTTTGTGTGTTTGGACTGGTGAATGGA
ACATATATTCTAGTACAGCTAATTCCTCGAGTGAAGAAGT
CTTTCTTACTTATATATGTCTTTACGTGCCTATGGACGTC
TTACGAATGATCGAAAATAAGAAAAGAACAAAGTAAATTT
AGGATCTGGAAGGAGTGCTGTATGTAAACGAAGCTTTCAG
TTTTAGGTAATGTTTGCACAACCTACATGATATAACATGG
TATGTTCTGCAAGAGCGTGCCTGGCCCTTGGCCCGTTATA
GCAGATCATACCATCTGCAAGCAGACCCCATTATTGCACT
GCCTCCGCAATCTTGCGTATACGTAGTCCCACGACAAAGT
ACGAAGCGTAAACTGACCTTGTTCAGTTCCCCACAAAAAT
TACATAACCATTTCTCCGCGGAATTACATAATCATTTCTC
CGCGAAAATTACATAATCATTTCTCCGTGCGAGTTATAAG
TGCTTTTCTCGTGCATCCTTTGGCACTTCACAAAACCTTC
TTTTTTTTTCTTTATTTCAGGGAAATCAGTGCAAAACTAA
AAAGAAAGAAATTTTGTGAAATGTAAACTCCAGGTGTCAA
AAATAAATTATATCCGTGGAAAATCAGGCGTCGGAAATTG
TAGATGAAACCGCCTCCTCCACAATAAATGCTGACCACAC
GAACAATGCATACACTCGGACACCTTCGTTCAAAGTATCA
GTAGCAGTTCGACACACCGTATACTACTTAGCTCTTAAGG
TCTAGGCTCATCTTTCTCAGTTCCTCTTTTCGCTAATTAA
AGGTATATAATGTCACAGTTGTGTAACTAGAGAAGAGCAC
ACTTGTTCCTATCTTTTCTTCTTCTTTTGGTATGAGTTGA
AAAAATAATCATTGCACAATTTAGTTCTAAACGCTTTTGT
TATTACTCAATATCATGTCAGGTGTTAATAATACATCCGC
AAATGAGTTATCTACTACCATGTCTAACTCTAACTCAGCA
GTAGGCGCCCTCTGTTAAGACTGAACACGGTGACTCTAAA
ATTCCCTTAACCTAGATGCCAATGAGCCACCTATTGACTT
ACCTCAAAACCCTCTCTGCGTATACCACCGTCGCAATCCT
GTGTTTGATGATTGCATTTGGCGGCTTCATCTTTGGTTGG
GATACCGGTACCATTTCTGGTTTTGTTAACCTTTCTGATT
TCATCAGAAGGTTCGGTCAAAAATGACAAGGGAACCTACT
ACTTATCGAAAGTAAGAATGGGTTTGATCGTCTCAATATT
CAACATTGGCTGCGCCATAGGCGGAATTGTCTTGTCAAAA
GTCGGTGATATATATGGTCGTCGTATTGGATTGATTACAG
TTACTGCCATTTACGTTGTAGGCATCCTAATCCAAATAAC
TTCCATAAACAAGTGGTACCAATACTTCATTGGAAGAATT
ATTTCTGGCCTAGGAGTGGGAGGCATTGCTGTCCTTTCCC
CAATGTTGATATCTGAAGTTGCTCCCAAACATATCAGAGG
AACTCTGGTCCAATTGTACCAGCTGATGGGTACGATGGGT
ATTTTTCTAGGATACTGTACCAATTACGGTACCAAGAACT
ATCACAACGCCACTCAATGGAGAGTCGGCCTTGGTCTTTG
CTTTGCCTGGGCTACATTCATGGTTAGTGGAATGATGTTT
GTACCAGAATCACCACGTTACCTGATTGAGGTTGGTAAAG
ATGAGGAAGCGAAACGTTCACTATCGAAATCCAACAAAGT
CTCAGTTGACGATCCAGCCTTGCTAGTTGAATATGACACT
ATAAAGGCAGGAATTGAACTTGAAAAGCTGGCAGGTAACG
CATCATGGTCTGAACTACTCTCCACTAAAACAAAGGTCTT
TCAGCGTGTTCTCATGGGAGTGATGATCCAATCGCTGCAG
CAATTAACCGGTGACAACTACTTTTACTACGGTACCACCA
TCTTCAAATCTGTCGGTCTAAAGGACTCCTTTCAGACTTC
GATCATTATCGGTGTGGTTAATTTTTCTCTTCATTCATAG
CGGTATACACCATTGAGAGGTTTGGACGCCGTACGTGTCT
ATTGTGGGTGCTGCTTCTATGCTATGCTGCTTTGCTGTGT
TTGCCTCCGTCGGTGTGACAAAGTTGTGGCCTCAAGGAAG
CAGTCACCAAGACATTACTTCTCAGGGCGCCGGTAACTGT
ATGATTGTGTTTACTATGTTCTTCATTTTTCGTTCGCCAC
CACTTGGGCAGGCGGCTGTTACGTTATTGTCTCAGAGACG
TTTCCTCTTAGGGTCAAATCAAGAGGAATGGCAATCGCAA
CAGCTGCAAACTGGATGTGGGGTTTCCTGATTAGTTTCTT
TACCCCATTCATTACCGGGGCAATCAACTTTTACTACGGT
TACGTATTCTTAGGCTGTCTGGTTTTGCATACTTTTATGT
CTTTTCTTTGTCCCAGAAAGGCCTGACACTGGAGGAGGTG
AATACTATGTGGCTGGAAGGTGTGCCAGCATGGAAATCGG
CCTCATGGGTGCCACCGGAGAGAAGAACCGCAGATTACGA
TGCTGATGCAATAGATCATGACAATAGACCAATTTACAAG
AGGTTCTTTCCAGCTGATCTTCTAGTTTTCGGTAAATTGG
TAAAAAGCAAAAAAAATTGACGAAACTAATTCTCTATTAT
ACATAATGTTTTTACTTTTGTACCCTTTAATTTCTAATGA
ATGTTTTATGGAAGCTTCAATAAATGCGTGACTGGCTATA
GTTGTCGGATGGCAATCCATTATTATGTATACCGTATTAT
TAAGAGTGCAACTAGGCCCGACTATAAATCTAACACTCAG
ATCCTTGTACTGTAATGCATATTTATTTTTCACAAGTTGC
ATGCTAATAATACCATGATATTTTGAAGCCTTGAAAAATA
GTTCAAGCAGCTACGATATCATGAATCAATATACTCATTG
CAGCCTATGTAATATATATAGGTTCCGTGTTACCACTCGT
TTCTGATATTTTCGATATGGCTACACTGGGTTTTCATGAT
GGAAATGTGATACTACCAGTTCCAATATATTTATCTTCCT
TATCTATATGACACGCTGTTATTTTAGTTCAAGTCAGTGT
CCAATTGGGGTGAGTGTCACGTGCACAACGACGGTAGTCG
TTGGATGTGCTAAATGATGTTCTACTGCCAATGACTGCAA
ATACGTTCGAAGAGTATAAAATCGAAGGAAACGAATTAAG
TTGCCAATCCTTACTGTAACTATAGCATGTTACATATATG
TACCATAAGTATCACATTAAGGTTTCGCCATAGCCATGTG
CCTATATTAAATAGAAATATCACATGGCGATCCACGGAAT
GTTTATAGATTTTCTTCTTTGTCTATGGCCCGGGCGAGAC
ATTAATTTATCTTGCTGAAAAATTCGAAAGTTAAAACTCA
ATTATGCGTGGGATTTCTCAATTAGGTTACCAGAATTTCA
ATCTGCTGAAGAATTATGTCTTAAAAAAAGTCCCGCCTCA
AAAAGCCAAAAGGGTGTGACTGTAGATTGTGGGTTACTTG
CTGTCAAATGACATGAAAATCTCTGCCTGCATGATCCCTG
TCAAAATTCGAAAACACGCGGTCATAAAATTGTGCCTCAA
AAGATATCTTTTCCTGCGGGTTCTCTTAGTAAATGAGGTT
AGGTTGTTTCCTATTCTTACGAGATTTCCCTTGTTCTCGC
CGCTCACATCATTGTCGGTAAGATCTTCCGTAGTGGCAGG
TCAAGCAGTGAGGAAGAAAGATCGGCAGTAAACTGATAAG
AGCCAAACCGAAAAGTTTCTTATACGCAAAACGCTTTGAA
AATTCTCCAAGAATCCTATTTGAAACTCTTATTAATAAAT
AAAGTATAAATATAATAAAGTTTATTGTGAGACATGTCGC
GATAAGCACCTTTGTCTTTCTTGGAAGGGAGAAATTTGTA
ATATAAAGCCAAGTGTTCAGAACTCGATTTTTTCTGACCA
AAGAGCGGAAGCTCCACTATAAAAGTTGGGAGGTACTTTT
AGGTTCTCTTAAGTTCGCATTTAATTATGGCCTGAACGAT
TTTACTGTGGACAATAAGTGAAATAAGTGTCCTTAAAATG
TGTACGATGTGTACACATCAACCTAGTCTCCCTTCATTGG
CAGAAGAGGGAACCATTTCATCCAAAAGAATAAAAAATAA
AAAATCCAAATATTAAGCTAAAAATACTTAACTGTTTACA
CAAAGCGTATATAAAACGCATATTAAGAACCTATCTCGTT
TCAGAGGAATAAACTTTTAATTCCTCAGTTAAAAAATTAG
TTAAAGAAAGCAAGAACGAAAATACCGACCAATGCATTCA
AAGTATTGGCATTCAAACCTGCGGCAATACCCTCGGACTG
GACAATGATACCAGTAGAGGTCTTTATTGGAGCTGCAGAT
TTGGAGTATGTGGAAATTGCACTAGAAGCCTTGGAAATGG
CAGTAGTCAATGAGGTTGCTTTAGAACCCTCAGAAGTGAC
AGTAGTGTATGACTTTGGAGAAGCACTAGTTGCGGTGACG
GTTGAAGTAGCTTCAGGTATTTGAGAGGTGATTATCTTGA
CGTTACAACCATTGTCATCACATTGAGTAACAGTGGCAGT
AGTGTATGTCTTAGGGCAGCACTGGTTTCTGAAGTTTCTG
AAGTTTCTTTAGGAGCTTCAGAAGTGACAGTCTTGGTGCT
ACATCCATTGTCATCGCACTGAGTAACAGTAGCGGTAGTG
TATGTCTTTGGAGAAACAGTAGTGGTTGTGGCTTCAGGGC
CTCAGAGGTGACAGTCTTAGTGTTACAGCCGTTGTCGTCA
CAGTGAGTAACGGTAACAGTAGTGTATGATTTTGAGAAGT
AGTAGTTGCTGAAGTTTCTTCAGGACATTCAGAAGTGACA
GTCTTGGTGTTACAGCCATTGTTGTCACAGTGGGTGACGG
TAACAGTGGTGTATGATTTGGAAGAAACGGTTTCAGTGGC
GACGGTACCGGTAGACGTAGTTACATGACATCCGGTCTCA
TCGCAAGAAGTGATAGTGGCGGTGGTAGATGAACATGGTA
CGGTTGTGGTAATGGTATAGACGTTACCGTTCGAATCAGT
TGTTTCTGAACAGGAGACAACTACTGTGCTTGTGGTTGTT
GCATATGTTAATGTTGTGGTATAAACAGATGGGGAGCCGG
AAATCAAGGTGGAAGCCGTTGAACCAGTCACGGAAGCACC
GAATGAAGTGGAAGCGGTTGAACCAGTTACGGAAGCACCG
AATGAAGTGGAACCGGAAGTAGAGTTGGTAGCCCCTGATG
TGGTAGATGTGGATGAGGGTGTAGCGCTGGAAGCAACAAC
ACCTCCGTAATTTAGATAATAAGCATAGGCACCAGCAAAT
GTTCCTTCGGAGACGTTGAAGCCAGAACTGGAGAACCCAG
TACCAATAGAGAAGGAGAATTGTGAGTTGCCTTGTGTTGC
AGTTAAAACACCAGTAGCACTGTCGTAAGAAAGAGCAGTG
ACATCTGCTGTAATGGCGATTTGGTTTTCACCAGTGTATC
CAACCACAGGGATAGGAGTAGTGTTGGTTTCGGTTGGGTC
AACGGCAAGAACACCTTCACCCTTGAATACAACAGTTTGG
CCAGTAAAGGTGTCTGGATAGTGCAAGTAAAGGTTGCCAG
AGATGATGTTGATTGTACCACTTCCAGAAACTGGTTCGAC
AACGACGTAGGTACTGCCATTCTCAAGATTTATCTCACCG
TTGTTGACAGAACCTGATTCAGCTCTACGCTGCAAACCAG
AGACGGAACCACCATTGAGAATAGCATTTGAGAAAGAGAA
AGCACCAGAGTTAGAGTAGGAGAGAATGTGACTTCGCCCT
TTGTGGACTCTGATAGACTCAAAGAAATATCACCACTGTT
ATCGAAAGAGCCTGGAGTGAAGGAGTAGGCAGATGCGGAA
GAAGCAGCAGGCTCTTCAGCGTTAAAGGTACCAGATACAT
CAAAGTTTTCACCAGAAATGTCGAATTCGGTACCTGGGTA
AGTTGGCTTAGACTTTTCTACGAAAACGCCACCATGGATT
ATGAAATCAGCAGAGAAAACGTATTTGTCACCATCAAGTA
GGGTCAACTTACCACCTGCAGCGACTTCGACAGCTTCAGT
TGCAATGACTGAACCGGTGAGTGTGATGTCACCACTGATG
GTTGTAGAAGGCAAATAAATAGTACCATCGCTGGAAGAAA
GAGAGTTGGAAGCAGTTGCAGTTGCACTAGAAGCCGAAGA
GGTAATAGAACTTAAGGTACCGGAGGTGATAGAACCAGAG
GCAGTGGAAGCCGATGAGGTTGATTGAGGAATTGAACTCG
AGATACCTGGAGCAGAAGAAGCTGATGAACCGGAAACGGA
GGAACCAGATTGTGTAACAGAACCGGACGTGCTGGAGGCT
GATGAACCGGAAGCGGTACCAGATTGTGTGATAGATGATT
CAGATGCTGATGAGGATGAGCCTGATTCTGTGACAGAACC
GGATGAGCTAGGAACCGAAGAAGCGGAGCCTGATTCTGTG
GCAGAAGATGAACCGGAGACTGATGAGCCTGATTCTGTGG
CAGAAGATGAACCGGAGACTGATGAGCCTGATTCTGTGGC
AGAAGATGAACCGGAGGCGGATGAGCCTGATTCAGTGGCA
GAAGATGAACCGGAGGCGGATGAGCCTGATTCAGTGGCAG
AAGTTGAACCGGAGACTGATGAGCCCGATTCAGTGGCGGA
GGATGAGCCTGATGTAATGGAAGTAGATGAACCGGAGACT
GATGAGCCCGATTCAGTGGCGGAGGATGAGCCTGATGTAA
TGGAAGTAGATGAACCGGAGACTGATGAGCCCGATTCAGT
GGCGGAGGATGAACCGGAGGCGGATGAGCCTGATTCAGTG
GCAGAAGATGAACTGGAGACTGATGAGCCTGATGAAGTAA
TAGAAGATGAGCCGGAGACTGAAGAGCCTGATGAAGTAAT
AGAGCTCGAGACTTCAGAGGACGAGGTTGATGGAGCAATG
GAGCTCGAGACTTCGGTGGAGGATGACGTTAACTCAGTGA
GAGCTCGAGACATCAGAAGTAGATGAGGTCAACTCAATAG
AACTACTGATGGAAACGGAACCTGATGAAGTTGACGAAAC
GGCGGTGGAGCTGTTACTAGCGATTGAGGAACTGTTGGTA
TAATATTGGCCCAATGCACTTTGGGAGAAGGACCAAAGCC
AAAGCGGCTTGAAGTTTATTAAAGCGATTGAACATCTCTT
TGACAGGCGAGATCTTACCAAAAGAATCAACGATGGGTAT
TTGTTGTTACTGACTTGAGAACCAGAAAAGGC
>tig00000054
CCTCGGTGGCATCGGGCTCTGGCGACGTAGGAGACGCAGT
CCTACCATCTAGGCCCGATGTCAAGATGTCGTCCGGATTT
GTTATGAAATCTGTTCGCAGCGGAGCGCAGTGTCCGCCGC
CGGTCGGTTTTGTCGGGATCATCTGGCTCCCGGATCTTCT
TTTGTCGGAGTACTTTGAGGAACCGGCCCCAAGACTCTTT
TCCTCCTACAGCCTTTGATCAGCATGCCGCCGTCCTCATC
AGTCGCCGTAATCCAGGTCCATTCCTGCCGGAATCGCAGG
GGCCTAAGCAGGCCCCCGTATCCGGCTCGTGGACCGGCAA
AGCGATCGGATGACCCTTCGACGATTTCCGATGTTGTATC
GCCGTCCCCTAGCTTTTTCTCGGCCGGTCTCTCTCAGGGA
CTAATGACTCCCCTTCCTCCTCTTTCTCCCAACTCTCACG
ATGTTCTCACCAATGCGTAGGGTTTTCTATATCCTCCCTC
GCGAACACCGGATTGCGCGGGTGAGGCATTACTTTCTCCG
CTCGTCTCGATGTACCCTAGCGCAATCCCTTAGCTTACAT
CGAGATGCTCTTGGCTGTTCCCCCTAGATGTCTCAGCCGA
ACTGAGGCGGTCTAGGATTCGACCAACAGCCGGTGGTCGG
TGGCAGTTTAGATAGGTCGAAGAGTTCCGTCGTAATCTGT
GGCCAGGTCCAGCTCCCGTCTAAAGCCTGCTCCCTGGTCC
TCGTTTCCGTCGTCCTCTTCCGTACCACAAGACTAGCGTA
CAGGGCCTACGCTTTTTCGTCGGAGCTATTGCTAGCTCAC
CCTTACGCGGGACGCCGGCGCCTTTGTGTATTCTGATGGA
AGGTCCGATTGTCTTTTCCCATCGGGAGGTGTTTTTCTGG
TGTGTCCTTTTCCTCCCAGGACTGCGGAGTGTTGTTTATT
CCCATTTCGGTTTGCCTGGTCCATATCCACTCAATTTGGC
AAGGCCAGTTTATTCGTCATATCCAGGACGGAGCAGTTTT
GCCAGTCAGATGCTCGGGACCAGGAAAGGTAAGGCAAAAG
CCGGTGCCGGGTAGAAGAAAAGAAAAACACCCTACAGTCA
GTCGTAGGTCGAGGATGTTGTTTCCTCGGGGGTTCGGCCT
CATCTTTTTCTCTCACTCACCCCACCGACTCCTCCCTCAC
CCATCCTAGGACTCCTTTTAAACGCCATATCATGTCCAGG
GCGGAGCAGTTTACTTTCCTTGCTCGGGATGAAGCAGTTT
CATGTCGATTTATGCTCCAGGACGCACGGAGCAGTTTATG
TCAGATCATGCTCGGGACAGAGCAGTTTCACGTCTCTACT
CAGGACCGGCCGTCATGATGATGTCGCCATCAGCATCGAC
CGGAGCCGCCGCCGTCTCCGCCGCCGCTGCTGCTGCCGCC
ACTTCTGCCAATCTTCCATTGCGGTAGACCCTACCCAGAG
CGGCTTTGCGGACATGAGAACTTCAGCAGCACGATCCAGT
TGCCGGTTGTTCAATAGGATGTCTACGTCTGTGACCAGTC
CGGAACCCTCGAGTCGCTCCGTCAGCTCTCGCTTTGCTCG
CGTTCGGCCTTTGTAAGTCTAGATAGATGTGGCAGAGGGA
ACAGCTTTCATGGCCTCTTCTGAAACTTCTGTCCGGGATT
GCACTTGCAGCGAAAGCCGAACATAAAACTTCCTTGCCGA
TACCGGAAGAGATTGTCTTGCTTAGAGATAGGCGCTGCGA
GACTGATGTCCGCCATAAATAGTCCGGGCACCTTTCTCGA
TTCGGGCGCAATGACTTTAGTAAGGTGTTTCCGACCGGCT
TCCTCCAGAACGATAGAGGAGAGCTTACGTCGAAGGTACT
GTTTAAATGTTTGAGGTCTCGCGGTAGGGTCGATTTTGTT
TTGCACGACAAACGCATTCCAACCAAAGTCATAGGACAGA
GCGTATGCAAATGCTGAAGAAAATAGCCTTGATCGTGGCA
TGCTTATAATCCGTTTGAGCGGGTTCTGCACAGGTGATTC
GTTAAGGATGCGTTGGAAGGAGGTCCTTAATAGCCGAAAT
CTCGACTCCGGCAGAGGAAGACCGCATATGTTCATTGCAA
TACGGTACGATGACTTGGAATTAAGTGATCCAGAAGATCA
AGTCTTGTATCTTCGCAAGGCAAGCTCGAAACTTGGTGGC
ATTTAGCGAGTAAGAGTCAGCCCAGGCGACAACCAGAGGT
GCACCATACTCAAACATAGGGGCGAGGTACCGCTTGAACA
CGCGCAGTCTGTGTGCGGGACCCCATGAATCCGAAGAGAT
CGATAGGAGTTGGCACGCGCCACAGCCGCACCGATACGAC
GGGTGAGATGTGCTTCGAAGTCAATGCCTCGCGCTGTCAT
TGGAAAACCGAGGTAGTCGTACTGTTGCACAAGCGGAATC
TGCTCTGTCCCGTGGTCAAGAAAGAGCGCCTGTGGGATCA
GATACTGTGACATGTGACCACACTTGCGTACGTTTAGTCT
CAGACCGTTAACATCTGACCAGCGTTCCACAATCTGCAGA
AGCCGCCGTGCCTCGTCATAGTCGGTAGGAAGCAAAGTAC
CGTCATCGGCATAGAATAGAGTGTACGGTATGGGGTCTTT
TCCGAGGTGTGAATAGTCAATGTTAAGCTCTGTGATCAAG
CCATCCACGAAGAAGTTAAACAGATGAGGTGAGATCGGAG
AGCCCTGTAACACACCGCAAGTCCGCCGGAACCAGTCCGA
AGCCTCGCCGTTTACCAAGACCCTAGATCGGACGTTATCG
AACGTGAGACTCTTAATCAAGGCAAGCAAGTAGGATGGAC
AACCACGCTCGACAAGGACACGTTCGAGTATGGAATGGTC
TAAGACATCGAACGCAGACTTGAAATCCAGGAAGACGGCG
ATCTTACGCAAGCCGGTGGAAAGAGCGTGGTGAACCATCG
CAGCATTAGTGTATGTCGAATAGTGGCTACGAAAGCCAGC
TTGTGCAGGGTGGATCTTGGCCCATCCGTCATGATCGAAT
CGAGAGAGCAAGAGACGTTCAAACACCTTGCGAAACATGC
AGATCAGTGTGATCGGGCGAAGGTTATTAGCATCCCGCGG
TTTGGCAGTGTCTTTAATCAACAAGTGAATCTCGGTTTCA
TTCAAGCAGCGGGTGTTCTTGTAGATGAGAACACTGTGCG
TACAAGTGATGGAGCGACTGTAGAAAAGCGGGACAGTCCA
CAAGAGCTTTAAGGAAGCGAATGTAGACCGTCAGCACCGC
AAGATTTGGAAAGCATCTTGTCGCATGATTTCTAGCGTGA
TCTGATCGATCGTGAATGGAGATGGAAGGTAAGGATGAGC
ATAAGGAAGAGCATGAGAAGTGAACTGTTGCAAAACAGCC
GTCGTACCGGTGACGGTAGCAAAGCACGACGGCGGTTTTG
ATGGCAGCGACAACCGTTTCGAAGAGGTATATCTCCCTTT
AGTGATATGAGGTTCTCGTTCAGTGCTGTAACGTTCGTTG
CCTTTGCTCTCTCCGTCGGTATAATGACATCGTTCTCTTT
GGAAATAATTGCAGCCTTTTGTAAAGCCGAACACTGTTTT
CGAACGATTGGTCATCCTCTGGGGTCAAGAGGGTAGGTTT
TGCGCTACCTATTGTTGTAGAAGAGGTAGCAGGGGTGGTA
GCAGCAGTGGTAGCAGCAGTGGTGGTAGCAACGGTGATGG
AAGTGGTGGCAGCAACGGTGATGGAAGTGGTGGTAATGGT
AGCAGCAGTAGTGGTATCATCACCAACCTCGCCGGTCTCG
ACCTCTACATCGCCTCTCGCTCTTCTTTCTCGTTCTTTCT
CTGTTGCCATCATCAGAGGAAGTGACGTTGCTGTCCGCAC
TCTTCTTGGATCGATTGTTGACTTGACCGAGGACTGATCT
ACAGATCTTCTGACACAATGTCACAAGTCCAGTGTTGATC
TCGTCCACATCTGCTACAGCTTCTATCGCAGACGACGAAT
GTAAGGTCTCGAAGTTTTGGTGATCTTAAGG
```
