## Supplementary material for "Laboratory evolution and polyploid SCRaMbLE reveal genomic plasticity to synthetic chromosome defects and rearrangements": Strain 45. isolate.contigs.polished.gff (part 5 of 18)

```
tig00000021	BIO	site_specific_recombination_target_region	702048	702081	.	.	.	Name=loxPsym_3_3_YNL001W%3B loxPsym_3_3_YNL003C%3B loxPsym_3_3_YNL004W%3B loxPsym_3_3_YNL005C%3B loxPsym_3_3_YNL008C%3B loxPsym_3_3_YNL010W%3B loxPsym_3_3_YNL011C%3B loxPsym_3_3_YNL015W%3B loxPsym_3_3_YNL016W%3B loxPsym_3_3_YNL018C%3B loxPsym_3_3_YNL019C%3B loxPsym_3_3_YNL020C%3B loxPsym_3_3_YNL022C%3B loxPsym_3_3_YNL023C%3B loxPsym_3_3_YNL024C%3B loxPsym_3_3_YNL024C-A%3B loxPsym_3_3_YNL025C%3B loxPsym_3_3_YNL027W%3B loxPsym_3_3_YNL029C%3B loxPsym_3_3_YNL031C%3B loxPsym_3_3_YNL033W%3B loxPsym_3_3_YNL034W%3B loxPsym_3_3_YNL037C%3B loxPsym_3_3_YNL040W%3B loxPsym_3_3_YNL041C%3B loxPsym_3_3_YNL045W%3B loxPsym_3_3_YNL046W%3B loxPsym_3_3_YNL047C%3B loxPsym_3_3_YNL049C%3B loxPsym_3_3_YNL050C%3B loxPsym_3_3_YNL052W%3B loxPsym_3_3_YNL053W%3B loxPsym_3_3_YNL054W%3B loxPsym_3_3_YNL056W%3B loxPsym_3_3_YNL058C%3B loxPsym_3_3_YNL059C%3B loxPsym_3_3_YNL063W%3B loxPsym_3_3_YNL064C%3B loxPsym_3_3_YNL065W%3B loxPsym_3_3_YNL066W%3B loxPsym_3_3_YNL067W%3B loxPsym_3_3_YNL067W-B%3B loxPsym_3_3_YNL068C%3B loxPsym_3_3_YNL069C%3B loxPsym_3_3_YNL070W%3B loxPsym_3_3_YNL071W%3B loxPsym_3_3_YNL072W%3B loxPsym_3_3_YNL073W%3B loxPsym_3_3_YNL074C%3B loxPsym_3_3_YNL076W%3B loxPsym_3_3_YNL077W%3B loxPsym_3_3_YNL078W%3B loxPsym_3_3_YNL079C%3B loxPsym_3_3_YNL080C%3B loxPsym_3_3_YNL081C%3B loxPsym_3_3_YNL083W%3B loxPsym_3_3_YNL084C%3B loxPsym_3_3_YNL085W%3B loxPsym_3_3_YNL086W%3B loxPsym_3_3_YNL087W%3B loxPsym_3_3_YNL091W%3B loxPsym_3_3_YNL092W%3B loxPsym_3_3_YNL093W%3B loxPsym_3_3_YNL095C%3B loxPsym_3_3_YNL097C%3B loxPsym_3_3_YNL097C-B%3B loxPsym_3_3_YNL098C%3B loxPsym_3_3_YNL099C%3B loxPsym_3_3_YNL101W%3B loxPsym_3_3_YNL104C%3B loxPsym_3_3_YNL106C%3B loxPsym_3_3_YNL111C%3B loxPsym_3_3_YNL115C%3B loxPsym_3_3_YNL117W%3B loxPsym_3_3_YNL119W%3B loxPsym_3_3_YNL121C%3B loxPsym_3_3_YNL122C%3B loxPsym_3_3_YNL123W%3B loxPsym_3_3_YNL125C%3B loxPsym_3_3_YNL127W%3B loxPsym_3_3_YNL128W%3B loxPsym_3_3_YNL129W%3B loxPsym_3_3_YNL130C%3B loxPsym_3_3_YNL130C-A%3B loxPsym_3_3_YNL133C%3B loxPsym_3_3_YNL134C%3B loxPsym_3_3_YNL135C%3B loxPsym_3_3_YNL138W%3B loxPsym_3_3_YNL138W-A%3B loxPsym_3_3_YNL141W%3B loxPsym_3_3_YNL142W%3B loxPsym_3_3_YNL144C%3B loxPsym_3_3_YNL146W%3B loxPsym_3_3_YNL148C%3B loxPsym_3_3_YNL153C%3B loxPsym_3_3_YNL154C%3B loxPsym_3_3_YNL156C%3B loxPsym_3_3_YNL159C%3B loxPsym_3_3_YNL160W%3B loxPsym_3_3_YNL162W-A%3B loxPsym_3_3_YNL166C%3B loxPsym_3_3_YNL167C%3B loxPsym_3_3_YNL168C%3B loxPsym_3_3_YNL173C%3B loxPsym_3_3_YNL175C%3B loxPsym_3_3_YNL176C%3B loxPsym_3_3_YNL177C%3B loxPsym_3_3_YNL180C%3B loxPsym_3_3_YNL183C%3B loxPsym_3_3_YNL185C%3B loxPsym_3_3_YNL186W%3B loxPsym_3_3_YNL187W%3B loxPsym_3_3_YNL190W%3B loxPsym_3_3_YNL191W%3B loxPsym_3_3_YNL193W%3B loxPsym_3_3_YNL194C%3B loxPsym_3_3_YNL195C%3B loxPsym_3_3_YNL196C%3B loxPsym_3_3_YNL197C%3B loxPsym_3_3_YNL199C%3B loxPsym_3_3_YNL200C%3B loxPsym_3_3_YNL201C%3B loxPsym_3_3_YNL206C%3B loxPsym_3_3_YNL208W%3B loxPsym_3_3_YNL209W%3B loxPsym_3_3_YNL210W%3B loxPsym_3_3_YNL211C%3B loxPsym_3_3_YNL213C%3B loxPsym_3_3_YNL215W%3B loxPsym_3_3_YNL217W%3B loxPsym_3_3_YNL218W%3B loxPsym_3_3_YNL219C%3B loxPsym_3_3_YNL223W%3B loxPsym_3_3_YNL224C%3B loxPsym_3_3_YNL225C%3B loxPsym_3_3_YNL229C%3B loxPsym_3_3_YNL230C%3B loxPsym_3_3_YNL231C%3B loxPsym_3_3_YNL233W%3B loxPsym_3_3_YNL234W%3B loxPsym_3_3_YNL237W%3B loxPsym_3_3_YNL238W%3B loxPsym_3_3_YNL239W%3B loxPsym_3_3_YNL241C%3B loxPsym_3_3_YNL243W%3B loxPsym_3_3_YNL248C%3B loxPsym_3_3_YNL249C%3B loxPsym_3_3_YNL252C%3B loxPsym_3_3_YNL254C%3B loxPsym_3_3_YNL255C%3B loxPsym_3_3_YNL257C%3B loxPsym_3_3_YNL259C%3B loxPsym_3_3_YNL264C%3B loxPsym_3_3_YNL268W%3B loxPsym_3_3_YNL269W%3B loxPsym_3_3_YNL270C%3B loxPsym_3_3_YNL271C%3B loxPsym_3_3_YNL274C%3B loxPsym_3_3_YNL277W-A%3B loxPsym_3_3_YNL278W%3B loxPsym_3_3_YNL279W%3B loxPsym_3_3_YNL280C%3B loxPsym_3_3_YNL283C%3B loxPsym_3_3_YNL284C%3B loxPsym_3_3_YNL288W%3B loxPsym_3_3_YNL289W%3B loxPsym_3_3_YNL291C%3B loxPsym_3_3_YNL293W%3B loxPsym_3_3_YNL294C%3B loxPsym_3_3_YNL298W%3B loxPsym_3_3_YNL299W%3B loxPsym_3_3_YNL300W%3B loxPsym_3_3_YNL301C%3B loxPsym_3_3_YNL302C%3B loxPsym_3_3_YNL305C%3B loxPsym_3_3_YNL307C%3B loxPsym_3_3_YNL309W%3B loxPsym_3_3_YNL311C%3B loxPsym_3_3_YNL314W%3B loxPsym_3_3_YNL315C%3B loxPsym_3_3_YNL316C%3B loxPsym_3_3_YNL320W%3B loxPsym_3_3_YNL321W%3B loxPsym_3_3_YNL322C%3B loxPsym_3_3_YNL325C%3B loxPsym_3_3_YNL326C%3B loxPsym_3_3_YNL328C%3B loxPsym_3_3_YNL329C%3B loxPsym_3_3_YNL330C%3B loxPsym_3_3_YNL331C%3B loxPsym_3_3_YNL333W%3B loxPsym_3_3_YNL334C%3B loxPsym_3_3_YNR001C%3B loxPsym_3_3_YNR002C%3B loxPsym_3_3_YNR004W%3B loxPsym_3_3_YNR006W%3B loxPsym_3_3_YNR007C%3B loxPsym_3_3_YNR008W%3B loxPsym_3_3_YNR009W%3B loxPsym_3_3_YNR010W%3B loxPsym_3_3_YNR013C%3B loxPsym_3_3_YNR014W%3B loxPsym_3_3_YNR015W%3B loxPsym_3_3_YNR018W%3B loxPsym_3_3_YNR020C%3B loxPsym_3_3_YNR022C%3B loxPsym_3_3_YNR023W%3B loxPsym_3_3_YNR027W%3B loxPsym_3_3_YNR029C%3B loxPsym_3_3_YNR031C%3B loxPsym_3_3_YNR032W%3B loxPsym_3_3_YNR033W%3B loxPsym_3_3_YNR034W%3B loxPsym_3_3_YNR034W-A%3B loxPsym_3_3_YNR037C%3B loxPsym_3_3_YNR039C%3B loxPsym_3_3_YNR041C%3B loxPsym_3_3_YNR044W%3B loxPsym_3_3_YNR045W%3B loxPsym_3_3_YNR047W%3B loxPsym_3_3_YNR049C%3B loxPsym_3_3_YNR050C%3B loxPsym_3_3_YNR051C%3B loxPsym_3_3_YNR052C%3B loxPsym_3_3_YNR055C%3B loxPsym_3_3_YNR056C%3B loxPsym_3_3_YNR057C%3B loxPsym_3_3_YNR058W%3B loxPsym_3_3_YNR059W%3B loxPsym_3_3_YNR060W%3B loxPsym_3_3_YNR061C%3B loxPsym_3_3_YNR062C%3B loxPsym_3_3_YNR063W%3B loxPsym_3_3_YNR064C%3B loxPsym_3_3_YNR065C%3B loxPsym_3_3_YNR066C%3B loxPsym_3_3_YNR067C%3B loxPsym_3_3_YNR068C%3B loxPsym_3_3_YNR069C%3B loxPsym_3_3_YNR070W%3B loxPsym_3_3_YNR071C%3B loxPsym_3_3_YNR072W%3B loxPsym_3_3_YNR073C%3B loxPsym_3_3_YNR074C%3B loxPsym_chr14_3_21_1200..1201_5flank%3B loxPsym_del_delchr14_3_00_97363..103911%3B loxPsym_del_delchr14_3_04_517780..523743%3B loxPsym_del_delchr14_3_05_539446..540219%3B loxPsym_del_delchr14_3_06_553112..560636%3B loxPsym_del_delchr14_3_09_617374..618200%3B loxPsym_del_delchr14_3_10_711991..713518%3B loxPsym_del_tF(GAA)N%3B loxPsym_del_tI(AAU)N1%3B loxPsym_del_tI(AAU)N2%3B loxPsym_del_tL(CAA)N%3B loxPsym_del_tT(AGU)N1;ID=loxPsym_3_3_YNL001W%3B loxPsym_3_3_YNL003C%3B loxPsym_3_3_YNL004W%3B loxPsym_3_3_YNL005C%3B loxPsym_3_3_YNL008C%3B loxPsym_3_3_YNL010W%3B loxPsym_3_3_YNL011C%3B loxPsym_3_3_YNL015W%3B loxPsym_3_3_YNL016W%3B loxPsym_3_3_YNL018C%3B loxPsym_3_3_YNL019C%3B loxPsym_3_3_YNL020C%3B loxPsym_3_3_YNL022C%3B loxPsym_3_3_YNL023C%3B loxPsym_3_3_YNL024C%3B loxPsym_3_3_YNL024C-A%3B loxPsym_3_3_YNL025C%3B loxPsym_3_3_YNL027W%3B loxPsym_3_3_YNL029C%3B loxPsym_3_3_YNL031C%3B loxPsym_3_3_YNL033W%3B loxPsym_3_3_YNL034W%3B loxPsym_3_3_YNL037C%3B loxPsym_3_3_YNL040W%3B loxPsym_3_3_YNL041C%3B loxPsym_3_3_YNL045W%3B loxPsym_3_3_YNL046W%3B loxPsym_3_3_YNL047C%3B loxPsym_3_3_YNL049C%3B loxPsym_3_3_YNL050C%3B loxPsym_3_3_YNL052W%3B loxPsym_3_3_YNL053W%3B loxPsym_3_3_YNL054W%3B loxPsym_3_3_YNL056W%3B loxPsym_3_3_YNL058C%3B loxPsym_3_3_YNL059C%3B loxPsym_3_3_YNL063W%3B loxPsym_3_3_YNL064C%3B loxPsym_3_3_YNL065W%3B loxPsym_3_3_YNL066W%3B loxPsym_3_3_YNL067W%3B loxPsym_3_3_YNL067W-B%3B loxPsym_3_3_YNL068C%3B loxPsym_3_3_YNL069C%3B loxPsym_3_3_YNL070W%3B loxPsym_3_3_YNL071W%3B loxPsym_3_3_YNL072W%3B loxPsym_3_3_YNL073W%3B loxPsym_3_3_YNL074C%3B loxPsym_3_3_YNL076W%3B loxPsym_3_3_YNL077W%3B loxPsym_3_3_YNL078W%3B loxPsym_3_3_YNL079C%3B loxPsym_3_3_YNL080C%3B loxPsym_3_3_YNL081C%3B loxPsym_3_3_YNL083W%3B loxPsym_3_3_YNL084C%3B loxPsym_3_3_YNL085W%3B loxPsym_3_3_YNL086W%3B loxPsym_3_3_YNL087W%3B loxPsym_3_3_YNL091W%3B loxPsym_3_3_YNL092W%3B loxPsym_3_3_YNL093W%3B loxPsym_3_3_YNL095C%3B loxPsym_3_3_YNL097C%3B loxPsym_3_3_YNL097C-B%3B loxPsym_3_3_YNL098C%3B loxPsym_3_3_YNL099C%3B loxPsym_3_3_YNL101W%3B loxPsym_3_3_YNL104C%3B loxPsym_3_3_YNL106C%3B loxPsym_3_3_YNL111C%3B loxPsym_3_3_YNL115C%3B loxPsym_3_3_YNL117W%3B loxPsym_3_3_YNL119W%3B loxPsym_3_3_YNL121C%3B loxPsym_3_3_YNL122C%3B loxPsym_3_3_YNL123W%3B loxPsym_3_3_YNL125C%3B loxPsym_3_3_YNL127W%3B loxPsym_3_3_YNL128W%3B loxPsym_3_3_YNL129W%3B loxPsym_3_3_YNL130C%3B loxPsym_3_3_YNL130C-A%3B loxPsym_3_3_YNL133C%3B loxPsym_3_3_YNL134C%3B loxPsym_3_3_YNL135C%3B loxPsym_3_3_YNL138W%3B loxPsym_3_3_YNL138W-A%3B loxPsym_3_3_YNL141W%3B loxPsym_3_3_YNL142W%3B loxPsym_3_3_YNL144C%3B loxPsym_3_3_YNL146W%3B loxPsym_3_3_YNL148C%3B loxPsym_3_3_YNL153C%3B loxPsym_3_3_YNL154C%3B loxPsym_3_3_YNL156C%3B loxPsym_3_3_YNL159C%3B loxPsym_3_3_YNL160W%3B loxPsym_3_3_YNL162W-A%3B loxPsym_3_3_YNL166C%3B loxPsym_3_3_YNL167C%3B loxPsym_3_3_YNL168C%3B loxPsym_3_3_YNL173C%3B loxPsym_3_3_YNL175C%3B loxPsym_3_3_YNL176C%3B loxPsym_3_3_YNL177C%3B loxPsym_3_3_YNL180C%3B loxPsym_3_3_YNL183C%3B loxPsym_3_3_YNL185C%3B loxPsym_3_3_YNL186W%3B loxPsym_3_3_YNL187W%3B loxPsym_3_3_YNL190W%3B loxPsym_3_3_YNL191W%3B loxPsym_3_3_YNL193W%3B loxPsym_3_3_YNL194C%3B loxPsym_3_3_YNL195C%3B loxPsym_3_3_YNL196C%3B loxPsym_3_3_YNL197C%3B loxPsym_3_3_YNL199C%3B loxPsym_3_3_YNL200C%3B loxPsym_3_3_YNL201C%3B loxPsym_3_3_YNL206C%3B loxPsym_3_3_YNL208W%3B loxPsym_3_3_YNL209W%3B loxPsym_3_3_YNL210W%3B loxPsym_3_3_YNL211C%3B loxPsym_3_3_YNL213C%3B loxPsym_3_3_YNL215W%3B loxPsym_3_3_YNL217W%3B loxPsym_3_3_YNL218W%3B loxPsym_3_3_YNL219C%3B loxPsym_3_3_YNL223W%3B loxPsym_3_3_YNL224C%3B loxPsym_3_3_YNL225C%3B loxPsym_3_3_YNL229C%3B loxPsym_3_3_YNL230C%3B loxPsym_3_3_YNL231C%3B loxPsym_3_3_YNL233W%3B loxPsym_3_3_YNL234W%3B loxPsym_3_3_YNL237W%3B loxPsym_3_3_YNL238W%3B loxPsym_3_3_YNL239W%3B loxPsym_3_3_YNL241C%3B loxPsym_3_3_YNL243W%3B loxPsym_3_3_YNL248C%3B loxPsym_3_3_YNL249C%3B loxPsym_3_3_YNL252C%3B loxPsym_3_3_YNL254C%3B loxPsym_3_3_YNL255C%3B loxPsym_3_3_YNL257C%3B loxPsym_3_3_YNL259C%3B loxPsym_3_3_YNL264C%3B loxPsym_3_3_YNL268W%3B loxPsym_3_3_YNL269W%3B loxPsym_3_3_YNL270C%3B loxPsym_3_3_YNL271C%3B loxPsym_3_3_YNL274C%3B loxPsym_3_3_YNL277W-A%3B loxPsym_3_3_YNL278W%3B loxPsym_3_3_YNL279W%3B loxPsym_3_3_YNL280C%3B loxPsym_3_3_YNL283C%3B loxPsym_3_3_YNL284C%3B loxPsym_3_3_YNL288W%3B loxPsym_3_3_YNL289W%3B loxPsym_3_3_YNL291C%3B loxPsym_3_3_YNL293W%3B loxPsym_3_3_YNL294C%3B loxPsym_3_3_YNL298W%3B loxPsym_3_3_YNL299W%3B loxPsym_3_3_YNL300W%3B loxPsym_3_3_YNL301C%3B loxPsym_3_3_YNL302C%3B loxPsym_3_3_YNL305C%3B loxPsym_3_3_YNL307C%3B loxPsym_3_3_YNL309W%3B loxPsym_3_3_YNL311C%3B loxPsym_3_3_YNL314W%3B loxPsym_3_3_YNL315C%3B loxPsym_3_3_YNL316C%3B loxPsym_3_3_YNL320W%3B loxPsym_3_3_YNL321W%3B loxPsym_3_3_YNL322C%3B loxPsym_3_3_YNL325C%3B loxPsym_3_3_YNL326C%3B loxPsym_3_3_YNL328C%3B loxPsym_3_3_YNL329C%3B loxPsym_3_3_YNL330C%3B loxPsym_3_3_YNL331C%3B loxPsym_3_3_YNL333W%3B loxPsym_3_3_YNL334C%3B loxPsym_3_3_YNR001C%3B loxPsym_3_3_YNR002C%3B loxPsym_3_3_YNR004W%3B loxPsym_3_3_YNR006W%3B loxPsym_3_3_YNR007C%3B loxPsym_3_3_YNR008W%3B loxPsym_3_3_YNR009W%3B loxPsym_3_3_YNR010W%3B loxPsym_3_3_YNR013C%3B loxPsym_3_3_YNR014W%3B loxPsym_3_3_YNR015W%3B loxPsym_3_3_YNR018W%3B loxPsym_3_3_YNR020C%3B loxPsym_3_3_YNR022C%3B loxPsym_3_3_YNR023W%3B loxPsym_3_3_YNR027W%3B loxPsym_3_3_YNR029C%3B loxPsym_3_3_YNR031C%3B loxPsym_3_3_YNR032W%3B loxPsym_3_3_YNR033W%3B loxPsym_3_3_YNR034W%3B loxPsym_3_3_YNR034W-A%3B loxPsym_3_3_YNR037C%3B loxPsym_3_3_YNR039C%3B loxPsym_3_3_YNR041C%3B loxPsym_3_3_YNR044W%3B loxPsym_3_3_YNR045W%3B loxPsym_3_3_YNR047W%3B loxPsym_3_3_YNR049C%3B loxPsym_3_3_YNR050C%3B loxPsym_3_3_YNR051C%3B loxPsym_3_3_YNR052C%3B loxPsym_3_3_YNR055C%3B loxPsym_3_3_YNR056C%3B loxPsym_3_3_YNR057C%3B loxPsym_3_3_YNR058W%3B loxPsym_3_3_YNR059W%3B loxPsym_3_3_YNR060W%3B loxPsym_3_3_YNR061C%3B loxPsym_3_3_YNR062C%3B loxPsym_3_3_YNR063W%3B loxPsym_3_3_YNR064C%3B loxPsym_3_3_YNR065C%3B loxPsym_3_3_YNR066C%3B loxPsym_3_3_YNR067C%3B loxPsym_3_3_YNR068C%3B loxPsym_3_3_YNR069C%3B loxPsym_3_3_YNR070W%3B loxPsym_3_3_YNR071C%3B loxPsym_3_3_YNR072W%3B loxPsym_3_3_YNR073C%3B loxPsym_3_3_YNR074C%3B loxPsym_chr14_3_21_1200..1201_5flank%3B loxPsym_del_delchr14_3_00_97363..103911%3B loxPsym_del_delchr14_3_04_517780..523743%3B loxPsym_del_delchr14_3_05_539446..540219%3B loxPsym_del_delchr14_3_06_553112..560636%3B loxPsym_del_delchr14_3_09_617374..618200%3B loxPsym_del_delchr14_3_10_711991..713518%3B loxPsym_del_tF(GAA)N%3B loxPsym_del_tI(AAU)N1%3B loxPsym_del_tI(AAU)N2%3B loxPsym_del_tL(CAA)N%3B loxPsym_del_tT(AGU)N1
tig00000021	BIO	site_specific_recombination_target_region	704461	704494	.	.	.	Name=loxPsym_3_3_YNL001W%3B loxPsym_3_3_YNL003C%3B loxPsym_3_3_YNL004W%3B loxPsym_3_3_YNL005C%3B loxPsym_3_3_YNL008C%3B loxPsym_3_3_YNL010W%3B loxPsym_3_3_YNL011C%3B loxPsym_3_3_YNL015W%3B loxPsym_3_3_YNL016W%3B loxPsym_3_3_YNL018C%3B loxPsym_3_3_YNL019C%3B loxPsym_3_3_YNL020C%3B loxPsym_3_3_YNL022C%3B loxPsym_3_3_YNL023C%3B loxPsym_3_3_YNL024C%3B loxPsym_3_3_YNL024C-A%3B loxPsym_3_3_YNL025C%3B loxPsym_3_3_YNL027W%3B loxPsym_3_3_YNL029C%3B loxPsym_3_3_YNL031C%3B loxPsym_3_3_YNL033W%3B loxPsym_3_3_YNL034W%3B loxPsym_3_3_YNL037C%3B loxPsym_3_3_YNL040W%3B loxPsym_3_3_YNL041C%3B loxPsym_3_3_YNL045W%3B loxPsym_3_3_YNL046W%3B loxPsym_3_3_YNL047C%3B loxPsym_3_3_YNL049C%3B loxPsym_3_3_YNL050C%3B loxPsym_3_3_YNL052W%3B loxPsym_3_3_YNL053W%3B loxPsym_3_3_YNL054W%3B loxPsym_3_3_YNL056W%3B loxPsym_3_3_YNL058C%3B loxPsym_3_3_YNL059C%3B loxPsym_3_3_YNL063W%3B loxPsym_3_3_YNL064C%3B loxPsym_3_3_YNL065W%3B loxPsym_3_3_YNL066W%3B loxPsym_3_3_YNL067W%3B loxPsym_3_3_YNL067W-B%3B loxPsym_3_3_YNL068C%3B loxPsym_3_3_YNL069C%3B loxPsym_3_3_YNL070W%3B loxPsym_3_3_YNL071W%3B loxPsym_3_3_YNL072W%3B loxPsym_3_3_YNL073W%3B loxPsym_3_3_YNL074C%3B loxPsym_3_3_YNL076W%3B loxPsym_3_3_YNL077W%3B loxPsym_3_3_YNL078W%3B loxPsym_3_3_YNL079C%3B loxPsym_3_3_YNL080C%3B loxPsym_3_3_YNL081C%3B loxPsym_3_3_YNL083W%3B loxPsym_3_3_YNL084C%3B loxPsym_3_3_YNL085W%3B loxPsym_3_3_YNL086W%3B loxPsym_3_3_YNL087W%3B loxPsym_3_3_YNL091W%3B loxPsym_3_3_YNL092W%3B loxPsym_3_3_YNL093W%3B loxPsym_3_3_YNL095C%3B loxPsym_3_3_YNL097C%3B loxPsym_3_3_YNL097C-B%3B loxPsym_3_3_YNL098C%3B loxPsym_3_3_YNL099C%3B loxPsym_3_3_YNL101W%3B loxPsym_3_3_YNL104C%3B loxPsym_3_3_YNL106C%3B loxPsym_3_3_YNL111C%3B loxPsym_3_3_YNL115C%3B loxPsym_3_3_YNL117W%3B loxPsym_3_3_YNL119W%3B loxPsym_3_3_YNL121C%3B loxPsym_3_3_YNL122C%3B loxPsym_3_3_YNL123W%3B loxPsym_3_3_YNL125C%3B loxPsym_3_3_YNL127W%3B loxPsym_3_3_YNL128W%3B loxPsym_3_3_YNL129W%3B loxPsym_3_3_YNL130C%3B loxPsym_3_3_YNL130C-A%3B loxPsym_3_3_YNL133C%3B loxPsym_3_3_YNL134C%3B loxPsym_3_3_YNL135C%3B loxPsym_3_3_YNL138W%3B loxPsym_3_3_YNL138W-A%3B loxPsym_3_3_YNL141W%3B loxPsym_3_3_YNL142W%3B loxPsym_3_3_YNL144C%3B loxPsym_3_3_YNL146W%3B loxPsym_3_3_YNL148C%3B loxPsym_3_3_YNL153C%3B loxPsym_3_3_YNL154C%3B loxPsym_3_3_YNL156C%3B loxPsym_3_3_YNL159C%3B loxPsym_3_3_YNL160W%3B loxPsym_3_3_YNL162W-A%3B loxPsym_3_3_YNL166C%3B loxPsym_3_3_YNL167C%3B loxPsym_3_3_YNL168C%3B loxPsym_3_3_YNL173C%3B loxPsym_3_3_YNL175C%3B loxPsym_3_3_YNL176C%3B loxPsym_3_3_YNL177C%3B loxPsym_3_3_YNL180C%3B loxPsym_3_3_YNL183C%3B loxPsym_3_3_YNL185C%3B loxPsym_3_3_YNL186W%3B loxPsym_3_3_YNL187W%3B loxPsym_3_3_YNL190W%3B loxPsym_3_3_YNL191W%3B loxPsym_3_3_YNL193W%3B loxPsym_3_3_YNL194C%3B loxPsym_3_3_YNL195C%3B loxPsym_3_3_YNL196C%3B loxPsym_3_3_YNL197C%3B loxPsym_3_3_YNL199C%3B loxPsym_3_3_YNL200C%3B loxPsym_3_3_YNL201C%3B loxPsym_3_3_YNL206C%3B loxPsym_3_3_YNL208W%3B loxPsym_3_3_YNL209W%3B loxPsym_3_3_YNL210W%3B loxPsym_3_3_YNL211C%3B loxPsym_3_3_YNL213C%3B loxPsym_3_3_YNL215W%3B loxPsym_3_3_YNL217W%3B loxPsym_3_3_YNL218W%3B loxPsym_3_3_YNL219C%3B loxPsym_3_3_YNL223W%3B loxPsym_3_3_YNL224C%3B loxPsym_3_3_YNL225C%3B loxPsym_3_3_YNL229C%3B loxPsym_3_3_YNL230C%3B loxPsym_3_3_YNL231C%3B loxPsym_3_3_YNL233W%3B loxPsym_3_3_YNL234W%3B loxPsym_3_3_YNL237W%3B loxPsym_3_3_YNL238W%3B loxPsym_3_3_YNL239W%3B loxPsym_3_3_YNL241C%3B loxPsym_3_3_YNL243W%3B loxPsym_3_3_YNL248C%3B loxPsym_3_3_YNL249C%3B loxPsym_3_3_YNL252C%3B loxPsym_3_3_YNL254C%3B loxPsym_3_3_YNL255C%3B loxPsym_3_3_YNL257C%3B loxPsym_3_3_YNL259C%3B loxPsym_3_3_YNL264C%3B loxPsym_3_3_YNL268W%3B loxPsym_3_3_YNL269W%3B loxPsym_3_3_YNL270C%3B loxPsym_3_3_YNL271C%3B loxPsym_3_3_YNL274C%3B loxPsym_3_3_YNL277W-A%3B loxPsym_3_3_YNL278W%3B loxPsym_3_3_YNL279W%3B loxPsym_3_3_YNL280C%3B loxPsym_3_3_YNL283C%3B loxPsym_3_3_YNL284C%3B loxPsym_3_3_YNL288W%3B loxPsym_3_3_YNL289W%3B loxPsym_3_3_YNL291C%3B loxPsym_3_3_YNL293W%3B loxPsym_3_3_YNL294C%3B loxPsym_3_3_YNL298W%3B loxPsym_3_3_YNL299W%3B loxPsym_3_3_YNL300W%3B loxPsym_3_3_YNL301C%3B loxPsym_3_3_YNL302C%3B loxPsym_3_3_YNL305C%3B loxPsym_3_3_YNL307C%3B loxPsym_3_3_YNL309W%3B loxPsym_3_3_YNL311C%3B loxPsym_3_3_YNL314W%3B loxPsym_3_3_YNL315C%3B loxPsym_3_3_YNL316C%3B loxPsym_3_3_YNL320W%3B loxPsym_3_3_YNL321W%3B loxPsym_3_3_YNL322C%3B loxPsym_3_3_YNL325C%3B loxPsym_3_3_YNL326C%3B loxPsym_3_3_YNL328C%3B loxPsym_3_3_YNL329C%3B loxPsym_3_3_YNL330C%3B loxPsym_3_3_YNL331C%3B loxPsym_3_3_YNL333W%3B loxPsym_3_3_YNL334C%3B loxPsym_3_3_YNR001C%3B loxPsym_3_3_YNR002C%3B loxPsym_3_3_YNR004W%3B loxPsym_3_3_YNR006W%3B loxPsym_3_3_YNR007C%3B loxPsym_3_3_YNR008W%3B loxPsym_3_3_YNR009W%3B loxPsym_3_3_YNR010W%3B loxPsym_3_3_YNR013C%3B loxPsym_3_3_YNR014W%3B loxPsym_3_3_YNR015W%3B loxPsym_3_3_YNR018W%3B loxPsym_3_3_YNR020C%3B loxPsym_3_3_YNR022C%3B loxPsym_3_3_YNR023W%3B loxPsym_3_3_YNR027W%3B loxPsym_3_3_YNR029C%3B loxPsym_3_3_YNR031C%3B loxPsym_3_3_YNR032W%3B loxPsym_3_3_YNR033W%3B loxPsym_3_3_YNR034W%3B loxPsym_3_3_YNR034W-A%3B loxPsym_3_3_YNR037C%3B loxPsym_3_3_YNR039C%3B loxPsym_3_3_YNR041C%3B loxPsym_3_3_YNR044W%3B loxPsym_3_3_YNR045W%3B loxPsym_3_3_YNR047W%3B loxPsym_3_3_YNR049C%3B loxPsym_3_3_YNR050C%3B loxPsym_3_3_YNR051C%3B loxPsym_3_3_YNR052C%3B loxPsym_3_3_YNR055C%3B loxPsym_3_3_YNR056C%3B loxPsym_3_3_YNR057C%3B loxPsym_3_3_YNR058W%3B loxPsym_3_3_YNR059W%3B loxPsym_3_3_YNR060W%3B loxPsym_3_3_YNR061C%3B loxPsym_3_3_YNR062C%3B loxPsym_3_3_YNR063W%3B loxPsym_3_3_YNR064C%3B loxPsym_3_3_YNR065C%3B loxPsym_3_3_YNR066C%3B loxPsym_3_3_YNR067C%3B loxPsym_3_3_YNR068C%3B loxPsym_3_3_YNR069C%3B loxPsym_3_3_YNR070W%3B loxPsym_3_3_YNR071C%3B loxPsym_3_3_YNR072W%3B loxPsym_3_3_YNR073C%3B loxPsym_3_3_YNR074C%3B loxPsym_chr14_3_21_1200..1201_5flank%3B loxPsym_del_delchr14_3_00_97363..103911%3B loxPsym_del_delchr14_3_04_517780..523743%3B loxPsym_del_delchr14_3_05_539446..540219%3B loxPsym_del_delchr14_3_06_553112..560636%3B loxPsym_del_delchr14_3_09_617374..618200%3B loxPsym_del_delchr14_3_10_711991..713518%3B loxPsym_del_tF(GAA)N%3B loxPsym_del_tI(AAU)N1%3B loxPsym_del_tI(AAU)N2%3B loxPsym_del_tL(CAA)N%3B loxPsym_del_tT(AGU)N1;ID=loxPsym_3_3_YNL001W%3B loxPsym_3_3_YNL003C%3B loxPsym_3_3_YNL004W%3B loxPsym_3_3_YNL005C%3B loxPsym_3_3_YNL008C%3B loxPsym_3_3_YNL010W%3B loxPsym_3_3_YNL011C%3B loxPsym_3_3_YNL015W%3B loxPsym_3_3_YNL016W%3B loxPsym_3_3_YNL018C%3B loxPsym_3_3_YNL019C%3B loxPsym_3_3_YNL020C%3B loxPsym_3_3_YNL022C%3B loxPsym_3_3_YNL023C%3B loxPsym_3_3_YNL024C%3B loxPsym_3_3_YNL024C-A%3B loxPsym_3_3_YNL025C%3B loxPsym_3_3_YNL027W%3B loxPsym_3_3_YNL029C%3B loxPsym_3_3_YNL031C%3B loxPsym_3_3_YNL033W%3B loxPsym_3_3_YNL034W%3B loxPsym_3_3_YNL037C%3B loxPsym_3_3_YNL040W%3B loxPsym_3_3_YNL041C%3B loxPsym_3_3_YNL045W%3B loxPsym_3_3_YNL046W%3B loxPsym_3_3_YNL047C%3B loxPsym_3_3_YNL049C%3B loxPsym_3_3_YNL050C%3B loxPsym_3_3_YNL052W%3B loxPsym_3_3_YNL053W%3B loxPsym_3_3_YNL054W%3B loxPsym_3_3_YNL056W%3B loxPsym_3_3_YNL058C%3B loxPsym_3_3_YNL059C%3B loxPsym_3_3_YNL063W%3B loxPsym_3_3_YNL064C%3B loxPsym_3_3_YNL065W%3B loxPsym_3_3_YNL066W%3B loxPsym_3_3_YNL067W%3B loxPsym_3_3_YNL067W-B%3B loxPsym_3_3_YNL068C%3B loxPsym_3_3_YNL069C%3B loxPsym_3_3_YNL070W%3B loxPsym_3_3_YNL071W%3B loxPsym_3_3_YNL072W%3B loxPsym_3_3_YNL073W%3B loxPsym_3_3_YNL074C%3B loxPsym_3_3_YNL076W%3B loxPsym_3_3_YNL077W%3B loxPsym_3_3_YNL078W%3B loxPsym_3_3_YNL079C%3B loxPsym_3_3_YNL080C%3B loxPsym_3_3_YNL081C%3B loxPsym_3_3_YNL083W%3B loxPsym_3_3_YNL084C%3B loxPsym_3_3_YNL085W%3B loxPsym_3_3_YNL086W%3B loxPsym_3_3_YNL087W%3B loxPsym_3_3_YNL091W%3B loxPsym_3_3_YNL092W%3B loxPsym_3_3_YNL093W%3B loxPsym_3_3_YNL095C%3B loxPsym_3_3_YNL097C%3B loxPsym_3_3_YNL097C-B%3B loxPsym_3_3_YNL098C%3B loxPsym_3_3_YNL099C%3B loxPsym_3_3_YNL101W%3B loxPsym_3_3_YNL104C%3B loxPsym_3_3_YNL106C%3B loxPsym_3_3_YNL111C%3B loxPsym_3_3_YNL115C%3B loxPsym_3_3_YNL117W%3B loxPsym_3_3_YNL119W%3B loxPsym_3_3_YNL121C%3B loxPsym_3_3_YNL122C%3B loxPsym_3_3_YNL123W%3B loxPsym_3_3_YNL125C%3B loxPsym_3_3_YNL127W%3B loxPsym_3_3_YNL128W%3B loxPsym_3_3_YNL129W%3B loxPsym_3_3_YNL130C%3B loxPsym_3_3_YNL130C-A%3B loxPsym_3_3_YNL133C%3B loxPsym_3_3_YNL134C%3B loxPsym_3_3_YNL135C%3B loxPsym_3_3_YNL138W%3B loxPsym_3_3_YNL138W-A%3B loxPsym_3_3_YNL141W%3B loxPsym_3_3_YNL142W%3B loxPsym_3_3_YNL144C%3B loxPsym_3_3_YNL146W%3B loxPsym_3_3_YNL148C%3B loxPsym_3_3_YNL153C%3B loxPsym_3_3_YNL154C%3B loxPsym_3_3_YNL156C%3B loxPsym_3_3_YNL159C%3B loxPsym_3_3_YNL160W%3B loxPsym_3_3_YNL162W-A%3B loxPsym_3_3_YNL166C%3B loxPsym_3_3_YNL167C%3B loxPsym_3_3_YNL168C%3B loxPsym_3_3_YNL173C%3B loxPsym_3_3_YNL175C%3B loxPsym_3_3_YNL176C%3B loxPsym_3_3_YNL177C%3B loxPsym_3_3_YNL180C%3B loxPsym_3_3_YNL183C%3B loxPsym_3_3_YNL185C%3B loxPsym_3_3_YNL186W%3B loxPsym_3_3_YNL187W%3B loxPsym_3_3_YNL190W%3B loxPsym_3_3_YNL191W%3B loxPsym_3_3_YNL193W%3B loxPsym_3_3_YNL194C%3B loxPsym_3_3_YNL195C%3B loxPsym_3_3_YNL196C%3B loxPsym_3_3_YNL197C%3B loxPsym_3_3_YNL199C%3B loxPsym_3_3_YNL200C%3B loxPsym_3_3_YNL201C%3B loxPsym_3_3_YNL206C%3B loxPsym_3_3_YNL208W%3B loxPsym_3_3_YNL209W%3B loxPsym_3_3_YNL210W%3B loxPsym_3_3_YNL211C%3B loxPsym_3_3_YNL213C%3B loxPsym_3_3_YNL215W%3B loxPsym_3_3_YNL217W%3B loxPsym_3_3_YNL218W%3B loxPsym_3_3_YNL219C%3B loxPsym_3_3_YNL223W%3B loxPsym_3_3_YNL224C%3B loxPsym_3_3_YNL225C%3B loxPsym_3_3_YNL229C%3B loxPsym_3_3_YNL230C%3B loxPsym_3_3_YNL231C%3B loxPsym_3_3_YNL233W%3B loxPsym_3_3_YNL234W%3B loxPsym_3_3_YNL237W%3B loxPsym_3_3_YNL238W%3B loxPsym_3_3_YNL239W%3B loxPsym_3_3_YNL241C%3B loxPsym_3_3_YNL243W%3B loxPsym_3_3_YNL248C%3B loxPsym_3_3_YNL249C%3B loxPsym_3_3_YNL252C%3B loxPsym_3_3_YNL254C%3B loxPsym_3_3_YNL255C%3B loxPsym_3_3_YNL257C%3B loxPsym_3_3_YNL259C%3B loxPsym_3_3_YNL264C%3B loxPsym_3_3_YNL268W%3B loxPsym_3_3_YNL269W%3B loxPsym_3_3_YNL270C%3B loxPsym_3_3_YNL271C%3B loxPsym_3_3_YNL274C%3B loxPsym_3_3_YNL277W-A%3B loxPsym_3_3_YNL278W%3B loxPsym_3_3_YNL279W%3B loxPsym_3_3_YNL280C%3B loxPsym_3_3_YNL283C%3B loxPsym_3_3_YNL284C%3B loxPsym_3_3_YNL288W%3B loxPsym_3_3_YNL289W%3B loxPsym_3_3_YNL291C%3B loxPsym_3_3_YNL293W%3B loxPsym_3_3_YNL294C%3B loxPsym_3_3_YNL298W%3B loxPsym_3_3_YNL299W%3B loxPsym_3_3_YNL300W%3B loxPsym_3_3_YNL301C%3B loxPsym_3_3_YNL302C%3B loxPsym_3_3_YNL305C%3B loxPsym_3_3_YNL307C%3B loxPsym_3_3_YNL309W%3B loxPsym_3_3_YNL311C%3B loxPsym_3_3_YNL314W%3B loxPsym_3_3_YNL315C%3B loxPsym_3_3_YNL316C%3B loxPsym_3_3_YNL320W%3B loxPsym_3_3_YNL321W%3B loxPsym_3_3_YNL322C%3B loxPsym_3_3_YNL325C%3B loxPsym_3_3_YNL326C%3B loxPsym_3_3_YNL328C%3B loxPsym_3_3_YNL329C%3B loxPsym_3_3_YNL330C%3B loxPsym_3_3_YNL331C%3B loxPsym_3_3_YNL333W%3B loxPsym_3_3_YNL334C%3B loxPsym_3_3_YNR001C%3B loxPsym_3_3_YNR002C%3B loxPsym_3_3_YNR004W%3B loxPsym_3_3_YNR006W%3B loxPsym_3_3_YNR007C%3B loxPsym_3_3_YNR008W%3B loxPsym_3_3_YNR009W%3B loxPsym_3_3_YNR010W%3B loxPsym_3_3_YNR013C%3B loxPsym_3_3_YNR014W%3B loxPsym_3_3_YNR015W%3B loxPsym_3_3_YNR018W%3B loxPsym_3_3_YNR020C%3B loxPsym_3_3_YNR022C%3B loxPsym_3_3_YNR023W%3B loxPsym_3_3_YNR027W%3B loxPsym_3_3_YNR029C%3B loxPsym_3_3_YNR031C%3B loxPsym_3_3_YNR032W%3B loxPsym_3_3_YNR033W%3B loxPsym_3_3_YNR034W%3B loxPsym_3_3_YNR034W-A%3B loxPsym_3_3_YNR037C%3B loxPsym_3_3_YNR039C%3B loxPsym_3_3_YNR041C%3B loxPsym_3_3_YNR044W%3B loxPsym_3_3_YNR045W%3B loxPsym_3_3_YNR047W%3B loxPsym_3_3_YNR049C%3B loxPsym_3_3_YNR050C%3B loxPsym_3_3_YNR051C%3B loxPsym_3_3_YNR052C%3B loxPsym_3_3_YNR055C%3B loxPsym_3_3_YNR056C%3B loxPsym_3_3_YNR057C%3B loxPsym_3_3_YNR058W%3B loxPsym_3_3_YNR059W%3B loxPsym_3_3_YNR060W%3B loxPsym_3_3_YNR061C%3B loxPsym_3_3_YNR062C%3B loxPsym_3_3_YNR063W%3B loxPsym_3_3_YNR064C%3B loxPsym_3_3_YNR065C%3B loxPsym_3_3_YNR066C%3B loxPsym_3_3_YNR067C%3B loxPsym_3_3_YNR068C%3B loxPsym_3_3_YNR069C%3B loxPsym_3_3_YNR070W%3B loxPsym_3_3_YNR071C%3B loxPsym_3_3_YNR072W%3B loxPsym_3_3_YNR073C%3B loxPsym_3_3_YNR074C%3B loxPsym_chr14_3_21_1200..1201_5flank%3B loxPsym_del_delchr14_3_00_97363..103911%3B loxPsym_del_delchr14_3_04_517780..523743%3B loxPsym_del_delchr14_3_05_539446..540219%3B loxPsym_del_delchr14_3_06_553112..560636%3B loxPsym_del_delchr14_3_09_617374..618200%3B loxPsym_del_delchr14_3_10_711991..713518%3B loxPsym_del_tF(GAA)N%3B loxPsym_del_tI(AAU)N1%3B loxPsym_del_tI(AAU)N2%3B loxPsym_del_tL(CAA)N%3B loxPsym_del_tT(AGU)N1
tig00000021	BIO	site_specific_recombination_target_region	707296	707329	.	.	.	Name=loxPsym_3_3_YNL001W%3B loxPsym_3_3_YNL003C%3B loxPsym_3_3_YNL004W%3B loxPsym_3_3_YNL005C%3B loxPsym_3_3_YNL008C%3B loxPsym_3_3_YNL010W%3B loxPsym_3_3_YNL011C%3B loxPsym_3_3_YNL015W%3B loxPsym_3_3_YNL016W%3B loxPsym_3_3_YNL018C%3B loxPsym_3_3_YNL019C%3B loxPsym_3_3_YNL020C%3B loxPsym_3_3_YNL022C%3B loxPsym_3_3_YNL023C%3B loxPsym_3_3_YNL024C%3B loxPsym_3_3_YNL024C-A%3B loxPsym_3_3_YNL025C%3B loxPsym_3_3_YNL027W%3B loxPsym_3_3_YNL029C%3B loxPsym_3_3_YNL031C%3B loxPsym_3_3_YNL033W%3B loxPsym_3_3_YNL034W%3B loxPsym_3_3_YNL037C%3B loxPsym_3_3_YNL040W%3B loxPsym_3_3_YNL041C%3B loxPsym_3_3_YNL045W%3B loxPsym_3_3_YNL046W%3B loxPsym_3_3_YNL047C%3B loxPsym_3_3_YNL049C%3B loxPsym_3_3_YNL050C%3B loxPsym_3_3_YNL052W%3B loxPsym_3_3_YNL053W%3B loxPsym_3_3_YNL054W%3B loxPsym_3_3_YNL056W%3B loxPsym_3_3_YNL058C%3B loxPsym_3_3_YNL059C%3B loxPsym_3_3_YNL063W%3B loxPsym_3_3_YNL064C%3B loxPsym_3_3_YNL065W%3B loxPsym_3_3_YNL066W%3B loxPsym_3_3_YNL067W%3B loxPsym_3_3_YNL067W-B%3B loxPsym_3_3_YNL068C%3B loxPsym_3_3_YNL069C%3B loxPsym_3_3_YNL070W%3B loxPsym_3_3_YNL071W%3B loxPsym_3_3_YNL072W%3B loxPsym_3_3_YNL073W%3B loxPsym_3_3_YNL074C%3B loxPsym_3_3_YNL076W%3B loxPsym_3_3_YNL077W%3B loxPsym_3_3_YNL078W%3B loxPsym_3_3_YNL079C%3B loxPsym_3_3_YNL080C%3B loxPsym_3_3_YNL081C%3B loxPsym_3_3_YNL083W%3B loxPsym_3_3_YNL084C%3B loxPsym_3_3_YNL085W%3B loxPsym_3_3_YNL086W%3B loxPsym_3_3_YNL087W%3B loxPsym_3_3_YNL091W%3B loxPsym_3_3_YNL092W%3B loxPsym_3_3_YNL093W%3B loxPsym_3_3_YNL095C%3B loxPsym_3_3_YNL097C%3B loxPsym_3_3_YNL097C-B%3B loxPsym_3_3_YNL098C%3B loxPsym_3_3_YNL099C%3B loxPsym_3_3_YNL101W%3B loxPsym_3_3_YNL104C%3B loxPsym_3_3_YNL106C%3B loxPsym_3_3_YNL111C%3B loxPsym_3_3_YNL115C%3B loxPsym_3_3_YNL117W%3B loxPsym_3_3_YNL119W%3B loxPsym_3_3_YNL121C%3B loxPsym_3_3_YNL122C%3B loxPsym_3_3_YNL123W%3B loxPsym_3_3_YNL125C%3B loxPsym_3_3_YNL127W%3B loxPsym_3_3_YNL128W%3B loxPsym_3_3_YNL129W%3B loxPsym_3_3_YNL130C%3B loxPsym_3_3_YNL130C-A%3B loxPsym_3_3_YNL133C%3B loxPsym_3_3_YNL134C%3B loxPsym_3_3_YNL135C%3B loxPsym_3_3_YNL138W%3B loxPsym_3_3_YNL138W-A%3B loxPsym_3_3_YNL141W%3B loxPsym_3_3_YNL142W%3B loxPsym_3_3_YNL144C%3B loxPsym_3_3_YNL146W%3B loxPsym_3_3_YNL148C%3B loxPsym_3_3_YNL153C%3B loxPsym_3_3_YNL154C%3B loxPsym_3_3_YNL156C%3B loxPsym_3_3_YNL159C%3B loxPsym_3_3_YNL160W%3B loxPsym_3_3_YNL162W-A%3B loxPsym_3_3_YNL166C%3B loxPsym_3_3_YNL167C%3B loxPsym_3_3_YNL168C%3B loxPsym_3_3_YNL173C%3B loxPsym_3_3_YNL175C%3B loxPsym_3_3_YNL176C%3B loxPsym_3_3_YNL177C%3B loxPsym_3_3_YNL180C%3B loxPsym_3_3_YNL183C%3B loxPsym_3_3_YNL185C%3B loxPsym_3_3_YNL186W%3B loxPsym_3_3_YNL187W%3B loxPsym_3_3_YNL190W%3B loxPsym_3_3_YNL191W%3B loxPsym_3_3_YNL193W%3B loxPsym_3_3_YNL194C%3B loxPsym_3_3_YNL195C%3B loxPsym_3_3_YNL196C%3B loxPsym_3_3_YNL197C%3B loxPsym_3_3_YNL199C%3B loxPsym_3_3_YNL200C%3B loxPsym_3_3_YNL201C%3B loxPsym_3_3_YNL206C%3B loxPsym_3_3_YNL208W%3B loxPsym_3_3_YNL209W%3B loxPsym_3_3_YNL210W%3B loxPsym_3_3_YNL211C%3B loxPsym_3_3_YNL213C%3B loxPsym_3_3_YNL215W%3B loxPsym_3_3_YNL217W%3B loxPsym_3_3_YNL218W%3B loxPsym_3_3_YNL219C%3B loxPsym_3_3_YNL223W%3B loxPsym_3_3_YNL224C%3B loxPsym_3_3_YNL225C%3B loxPsym_3_3_YNL229C%3B loxPsym_3_3_YNL230C%3B loxPsym_3_3_YNL231C%3B loxPsym_3_3_YNL233W%3B loxPsym_3_3_YNL234W%3B loxPsym_3_3_YNL237W%3B loxPsym_3_3_YNL238W%3B loxPsym_3_3_YNL239W%3B loxPsym_3_3_YNL241C%3B loxPsym_3_3_YNL243W%3B loxPsym_3_3_YNL248C%3B loxPsym_3_3_YNL249C%3B loxPsym_3_3_YNL252C%3B loxPsym_3_3_YNL254C%3B loxPsym_3_3_YNL255C%3B loxPsym_3_3_YNL257C%3B loxPsym_3_3_YNL259C%3B loxPsym_3_3_YNL264C%3B loxPsym_3_3_YNL268W%3B loxPsym_3_3_YNL269W%3B loxPsym_3_3_YNL270C%3B loxPsym_3_3_YNL271C%3B loxPsym_3_3_YNL274C%3B loxPsym_3_3_YNL277W-A%3B loxPsym_3_3_YNL278W%3B loxPsym_3_3_YNL279W%3B loxPsym_3_3_YNL280C%3B loxPsym_3_3_YNL283C%3B loxPsym_3_3_YNL284C%3B loxPsym_3_3_YNL288W%3B loxPsym_3_3_YNL289W%3B loxPsym_3_3_YNL291C%3B loxPsym_3_3_YNL293W%3B loxPsym_3_3_YNL294C%3B loxPsym_3_3_YNL298W%3B loxPsym_3_3_YNL299W%3B loxPsym_3_3_YNL300W%3B loxPsym_3_3_YNL301C%3B loxPsym_3_3_YNL302C%3B loxPsym_3_3_YNL305C%3B loxPsym_3_3_YNL307C%3B loxPsym_3_3_YNL309W%3B loxPsym_3_3_YNL311C%3B loxPsym_3_3_YNL314W%3B loxPsym_3_3_YNL315C%3B loxPsym_3_3_YNL316C%3B loxPsym_3_3_YNL320W%3B loxPsym_3_3_YNL321W%3B loxPsym_3_3_YNL322C%3B loxPsym_3_3_YNL325C%3B loxPsym_3_3_YNL326C%3B loxPsym_3_3_YNL328C%3B loxPsym_3_3_YNL329C%3B loxPsym_3_3_YNL330C%3B loxPsym_3_3_YNL331C%3B loxPsym_3_3_YNL333W%3B loxPsym_3_3_YNL334C%3B loxPsym_3_3_YNR001C%3B loxPsym_3_3_YNR002C%3B loxPsym_3_3_YNR004W%3B loxPsym_3_3_YNR006W%3B loxPsym_3_3_YNR007C%3B loxPsym_3_3_YNR008W%3B loxPsym_3_3_YNR009W%3B loxPsym_3_3_YNR010W%3B loxPsym_3_3_YNR013C%3B loxPsym_3_3_YNR014W%3B loxPsym_3_3_YNR015W%3B loxPsym_3_3_YNR018W%3B loxPsym_3_3_YNR020C%3B loxPsym_3_3_YNR022C%3B loxPsym_3_3_YNR023W%3B loxPsym_3_3_YNR027W%3B loxPsym_3_3_YNR029C%3B loxPsym_3_3_YNR031C%3B loxPsym_3_3_YNR032W%3B loxPsym_3_3_YNR033W%3B loxPsym_3_3_YNR034W%3B loxPsym_3_3_YNR034W-A%3B loxPsym_3_3_YNR037C%3B loxPsym_3_3_YNR039C%3B loxPsym_3_3_YNR041C%3B loxPsym_3_3_YNR044W%3B loxPsym_3_3_YNR045W%3B loxPsym_3_3_YNR047W%3B loxPsym_3_3_YNR049C%3B loxPsym_3_3_YNR050C%3B loxPsym_3_3_YNR051C%3B loxPsym_3_3_YNR052C%3B loxPsym_3_3_YNR055C%3B loxPsym_3_3_YNR056C%3B loxPsym_3_3_YNR057C%3B loxPsym_3_3_YNR058W%3B loxPsym_3_3_YNR059W%3B loxPsym_3_3_YNR060W%3B loxPsym_3_3_YNR061C%3B loxPsym_3_3_YNR062C%3B loxPsym_3_3_YNR063W%3B loxPsym_3_3_YNR064C%3B loxPsym_3_3_YNR065C%3B loxPsym_3_3_YNR066C%3B loxPsym_3_3_YNR067C%3B loxPsym_3_3_YNR068C%3B loxPsym_3_3_YNR069C%3B loxPsym_3_3_YNR070W%3B loxPsym_3_3_YNR071C%3B loxPsym_3_3_YNR072W%3B loxPsym_3_3_YNR073C%3B loxPsym_3_3_YNR074C%3B loxPsym_chr14_3_21_1200..1201_5flank%3B loxPsym_del_delchr14_3_00_97363..103911%3B loxPsym_del_delchr14_3_04_517780..523743%3B loxPsym_del_delchr14_3_05_539446..540219%3B loxPsym_del_delchr14_3_06_553112..560636%3B loxPsym_del_delchr14_3_09_617374..618200%3B loxPsym_del_delchr14_3_10_711991..713518%3B loxPsym_del_tF(GAA)N%3B loxPsym_del_tI(AAU)N1%3B loxPsym_del_tI(AAU)N2%3B loxPsym_del_tL(CAA)N%3B loxPsym_del_tT(AGU)N1;ID=loxPsym_3_3_YNL001W%3B loxPsym_3_3_YNL003C%3B loxPsym_3_3_YNL004W%3B loxPsym_3_3_YNL005C%3B loxPsym_3_3_YNL008C%3B loxPsym_3_3_YNL010W%3B loxPsym_3_3_YNL011C%3B loxPsym_3_3_YNL015W%3B loxPsym_3_3_YNL016W%3B loxPsym_3_3_YNL018C%3B loxPsym_3_3_YNL019C%3B loxPsym_3_3_YNL020C%3B loxPsym_3_3_YNL022C%3B loxPsym_3_3_YNL023C%3B loxPsym_3_3_YNL024C%3B loxPsym_3_3_YNL024C-A%3B loxPsym_3_3_YNL025C%3B loxPsym_3_3_YNL027W%3B loxPsym_3_3_YNL029C%3B loxPsym_3_3_YNL031C%3B loxPsym_3_3_YNL033W%3B loxPsym_3_3_YNL034W%3B loxPsym_3_3_YNL037C%3B loxPsym_3_3_YNL040W%3B loxPsym_3_3_YNL041C%3B loxPsym_3_3_YNL045W%3B loxPsym_3_3_YNL046W%3B loxPsym_3_3_YNL047C%3B loxPsym_3_3_YNL049C%3B loxPsym_3_3_YNL050C%3B loxPsym_3_3_YNL052W%3B loxPsym_3_3_YNL053W%3B loxPsym_3_3_YNL054W%3B loxPsym_3_3_YNL056W%3B loxPsym_3_3_YNL058C%3B loxPsym_3_3_YNL059C%3B loxPsym_3_3_YNL063W%3B loxPsym_3_3_YNL064C%3B loxPsym_3_3_YNL065W%3B loxPsym_3_3_YNL066W%3B loxPsym_3_3_YNL067W%3B loxPsym_3_3_YNL067W-B%3B loxPsym_3_3_YNL068C%3B loxPsym_3_3_YNL069C%3B loxPsym_3_3_YNL070W%3B loxPsym_3_3_YNL071W%3B loxPsym_3_3_YNL072W%3B loxPsym_3_3_YNL073W%3B loxPsym_3_3_YNL074C%3B loxPsym_3_3_YNL076W%3B loxPsym_3_3_YNL077W%3B loxPsym_3_3_YNL078W%3B loxPsym_3_3_YNL079C%3B loxPsym_3_3_YNL080C%3B loxPsym_3_3_YNL081C%3B loxPsym_3_3_YNL083W%3B loxPsym_3_3_YNL084C%3B loxPsym_3_3_YNL085W%3B loxPsym_3_3_YNL086W%3B loxPsym_3_3_YNL087W%3B loxPsym_3_3_YNL091W%3B loxPsym_3_3_YNL092W%3B loxPsym_3_3_YNL093W%3B loxPsym_3_3_YNL095C%3B loxPsym_3_3_YNL097C%3B loxPsym_3_3_YNL097C-B%3B loxPsym_3_3_YNL098C%3B loxPsym_3_3_YNL099C%3B loxPsym_3_3_YNL101W%3B loxPsym_3_3_YNL104C%3B loxPsym_3_3_YNL106C%3B loxPsym_3_3_YNL111C%3B loxPsym_3_3_YNL115C%3B loxPsym_3_3_YNL117W%3B loxPsym_3_3_YNL119W%3B loxPsym_3_3_YNL121C%3B loxPsym_3_3_YNL122C%3B loxPsym_3_3_YNL123W%3B loxPsym_3_3_YNL125C%3B loxPsym_3_3_YNL127W%3B loxPsym_3_3_YNL128W%3B loxPsym_3_3_YNL129W%3B loxPsym_3_3_YNL130C%3B loxPsym_3_3_YNL130C-A%3B loxPsym_3_3_YNL133C%3B loxPsym_3_3_YNL134C%3B loxPsym_3_3_YNL135C%3B loxPsym_3_3_YNL138W%3B loxPsym_3_3_YNL138W-A%3B loxPsym_3_3_YNL141W%3B loxPsym_3_3_YNL142W%3B loxPsym_3_3_YNL144C%3B loxPsym_3_3_YNL146W%3B loxPsym_3_3_YNL148C%3B loxPsym_3_3_YNL153C%3B loxPsym_3_3_YNL154C%3B loxPsym_3_3_YNL156C%3B loxPsym_3_3_YNL159C%3B loxPsym_3_3_YNL160W%3B loxPsym_3_3_YNL162W-A%3B loxPsym_3_3_YNL166C%3B loxPsym_3_3_YNL167C%3B loxPsym_3_3_YNL168C%3B loxPsym_3_3_YNL173C%3B loxPsym_3_3_YNL175C%3B loxPsym_3_3_YNL176C%3B loxPsym_3_3_YNL177C%3B loxPsym_3_3_YNL180C%3B loxPsym_3_3_YNL183C%3B loxPsym_3_3_YNL185C%3B loxPsym_3_3_YNL186W%3B loxPsym_3_3_YNL187W%3B loxPsym_3_3_YNL190W%3B loxPsym_3_3_YNL191W%3B loxPsym_3_3_YNL193W%3B loxPsym_3_3_YNL194C%3B loxPsym_3_3_YNL195C%3B loxPsym_3_3_YNL196C%3B loxPsym_3_3_YNL197C%3B loxPsym_3_3_YNL199C%3B loxPsym_3_3_YNL200C%3B loxPsym_3_3_YNL201C%3B loxPsym_3_3_YNL206C%3B loxPsym_3_3_YNL208W%3B loxPsym_3_3_YNL209W%3B loxPsym_3_3_YNL210W%3B loxPsym_3_3_YNL211C%3B loxPsym_3_3_YNL213C%3B loxPsym_3_3_YNL215W%3B loxPsym_3_3_YNL217W%3B loxPsym_3_3_YNL218W%3B loxPsym_3_3_YNL219C%3B loxPsym_3_3_YNL223W%3B loxPsym_3_3_YNL224C%3B loxPsym_3_3_YNL225C%3B loxPsym_3_3_YNL229C%3B loxPsym_3_3_YNL230C%3B loxPsym_3_3_YNL231C%3B loxPsym_3_3_YNL233W%3B loxPsym_3_3_YNL234W%3B loxPsym_3_3_YNL237W%3B loxPsym_3_3_YNL238W%3B loxPsym_3_3_YNL239W%3B loxPsym_3_3_YNL241C%3B loxPsym_3_3_YNL243W%3B loxPsym_3_3_YNL248C%3B loxPsym_3_3_YNL249C%3B loxPsym_3_3_YNL252C%3B loxPsym_3_3_YNL254C%3B loxPsym_3_3_YNL255C%3B loxPsym_3_3_YNL257C%3B loxPsym_3_3_YNL259C%3B loxPsym_3_3_YNL264C%3B loxPsym_3_3_YNL268W%3B loxPsym_3_3_YNL269W%3B loxPsym_3_3_YNL270C%3B loxPsym_3_3_YNL271C%3B loxPsym_3_3_YNL274C%3B loxPsym_3_3_YNL277W-A%3B loxPsym_3_3_YNL278W%3B loxPsym_3_3_YNL279W%3B loxPsym_3_3_YNL280C%3B loxPsym_3_3_YNL283C%3B loxPsym_3_3_YNL284C%3B loxPsym_3_3_YNL288W%3B loxPsym_3_3_YNL289W%3B loxPsym_3_3_YNL291C%3B loxPsym_3_3_YNL293W%3B loxPsym_3_3_YNL294C%3B loxPsym_3_3_YNL298W%3B loxPsym_3_3_YNL299W%3B loxPsym_3_3_YNL300W%3B loxPsym_3_3_YNL301C%3B loxPsym_3_3_YNL302C%3B loxPsym_3_3_YNL305C%3B loxPsym_3_3_YNL307C%3B loxPsym_3_3_YNL309W%3B loxPsym_3_3_YNL311C%3B loxPsym_3_3_YNL314W%3B loxPsym_3_3_YNL315C%3B loxPsym_3_3_YNL316C%3B loxPsym_3_3_YNL320W%3B loxPsym_3_3_YNL321W%3B loxPsym_3_3_YNL322C%3B loxPsym_3_3_YNL325C%3B loxPsym_3_3_YNL326C%3B loxPsym_3_3_YNL328C%3B loxPsym_3_3_YNL329C%3B loxPsym_3_3_YNL330C%3B loxPsym_3_3_YNL331C%3B loxPsym_3_3_YNL333W%3B loxPsym_3_3_YNL334C%3B loxPsym_3_3_YNR001C%3B loxPsym_3_3_YNR002C%3B loxPsym_3_3_YNR004W%3B loxPsym_3_3_YNR006W%3B loxPsym_3_3_YNR007C%3B loxPsym_3_3_YNR008W%3B loxPsym_3_3_YNR009W%3B loxPsym_3_3_YNR010W%3B loxPsym_3_3_YNR013C%3B loxPsym_3_3_YNR014W%3B loxPsym_3_3_YNR015W%3B loxPsym_3_3_YNR018W%3B loxPsym_3_3_YNR020C%3B loxPsym_3_3_YNR022C%3B loxPsym_3_3_YNR023W%3B loxPsym_3_3_YNR027W%3B loxPsym_3_3_YNR029C%3B loxPsym_3_3_YNR031C%3B loxPsym_3_3_YNR032W%3B loxPsym_3_3_YNR033W%3B loxPsym_3_3_YNR034W%3B loxPsym_3_3_YNR034W-A%3B loxPsym_3_3_YNR037C%3B loxPsym_3_3_YNR039C%3B loxPsym_3_3_YNR041C%3B loxPsym_3_3_YNR044W%3B loxPsym_3_3_YNR045W%3B loxPsym_3_3_YNR047W%3B loxPsym_3_3_YNR049C%3B loxPsym_3_3_YNR050C%3B loxPsym_3_3_YNR051C%3B loxPsym_3_3_YNR052C%3B loxPsym_3_3_YNR055C%3B loxPsym_3_3_YNR056C%3B loxPsym_3_3_YNR057C%3B loxPsym_3_3_YNR058W%3B loxPsym_3_3_YNR059W%3B loxPsym_3_3_YNR060W%3B loxPsym_3_3_YNR061C%3B loxPsym_3_3_YNR062C%3B loxPsym_3_3_YNR063W%3B loxPsym_3_3_YNR064C%3B loxPsym_3_3_YNR065C%3B loxPsym_3_3_YNR066C%3B loxPsym_3_3_YNR067C%3B loxPsym_3_3_YNR068C%3B loxPsym_3_3_YNR069C%3B loxPsym_3_3_YNR070W%3B loxPsym_3_3_YNR071C%3B loxPsym_3_3_YNR072W%3B loxPsym_3_3_YNR073C%3B loxPsym_3_3_YNR074C%3B loxPsym_chr14_3_21_1200..1201_5flank%3B loxPsym_del_delchr14_3_00_97363..103911%3B loxPsym_del_delchr14_3_04_517780..523743%3B loxPsym_del_delchr14_3_05_539446..540219%3B loxPsym_del_delchr14_3_06_553112..560636%3B loxPsym_del_delchr14_3_09_617374..618200%3B loxPsym_del_delchr14_3_10_711991..713518%3B loxPsym_del_tF(GAA)N%3B loxPsym_del_tI(AAU)N1%3B loxPsym_del_tI(AAU)N2%3B loxPsym_del_tL(CAA)N%3B loxPsym_del_tT(AGU)N1
tig00000021	BIO	site_specific_recombination_target_region	710885	710918	.	.	.	Name=loxPsym_3_3_YNL001W%3B loxPsym_3_3_YNL003C%3B loxPsym_3_3_YNL004W%3B loxPsym_3_3_YNL005C%3B loxPsym_3_3_YNL008C%3B loxPsym_3_3_YNL010W%3B loxPsym_3_3_YNL011C%3B loxPsym_3_3_YNL015W%3B loxPsym_3_3_YNL016W%3B loxPsym_3_3_YNL018C%3B loxPsym_3_3_YNL019C%3B loxPsym_3_3_YNL020C%3B loxPsym_3_3_YNL022C%3B loxPsym_3_3_YNL023C%3B loxPsym_3_3_YNL024C%3B loxPsym_3_3_YNL024C-A%3B loxPsym_3_3_YNL025C%3B loxPsym_3_3_YNL027W%3B loxPsym_3_3_YNL029C%3B loxPsym_3_3_YNL031C%3B loxPsym_3_3_YNL033W%3B loxPsym_3_3_YNL034W%3B loxPsym_3_3_YNL037C%3B loxPsym_3_3_YNL040W%3B loxPsym_3_3_YNL041C%3B loxPsym_3_3_YNL045W%3B loxPsym_3_3_YNL046W%3B loxPsym_3_3_YNL047C%3B loxPsym_3_3_YNL049C%3B loxPsym_3_3_YNL050C%3B loxPsym_3_3_YNL052W%3B loxPsym_3_3_YNL053W%3B loxPsym_3_3_YNL054W%3B loxPsym_3_3_YNL056W%3B loxPsym_3_3_YNL058C%3B loxPsym_3_3_YNL059C%3B loxPsym_3_3_YNL063W%3B loxPsym_3_3_YNL064C%3B loxPsym_3_3_YNL065W%3B loxPsym_3_3_YNL066W%3B loxPsym_3_3_YNL067W%3B loxPsym_3_3_YNL067W-B%3B loxPsym_3_3_YNL068C%3B loxPsym_3_3_YNL069C%3B loxPsym_3_3_YNL070W%3B loxPsym_3_3_YNL071W%3B loxPsym_3_3_YNL072W%3B loxPsym_3_3_YNL073W%3B loxPsym_3_3_YNL074C%3B loxPsym_3_3_YNL076W%3B loxPsym_3_3_YNL077W%3B loxPsym_3_3_YNL078W%3B loxPsym_3_3_YNL079C%3B loxPsym_3_3_YNL080C%3B loxPsym_3_3_YNL081C%3B loxPsym_3_3_YNL083W%3B loxPsym_3_3_YNL084C%3B loxPsym_3_3_YNL085W%3B loxPsym_3_3_YNL086W%3B loxPsym_3_3_YNL087W%3B loxPsym_3_3_YNL091W%3B loxPsym_3_3_YNL092W%3B loxPsym_3_3_YNL093W%3B loxPsym_3_3_YNL095C%3B loxPsym_3_3_YNL097C%3B loxPsym_3_3_YNL097C-B%3B loxPsym_3_3_YNL098C%3B loxPsym_3_3_YNL099C%3B loxPsym_3_3_YNL101W%3B loxPsym_3_3_YNL104C%3B loxPsym_3_3_YNL106C%3B loxPsym_3_3_YNL111C%3B loxPsym_3_3_YNL115C%3B loxPsym_3_3_YNL117W%3B loxPsym_3_3_YNL119W%3B loxPsym_3_3_YNL121C%3B loxPsym_3_3_YNL122C%3B loxPsym_3_3_YNL123W%3B loxPsym_3_3_YNL125C%3B loxPsym_3_3_YNL127W%3B loxPsym_3_3_YNL128W%3B loxPsym_3_3_YNL129W%3B loxPsym_3_3_YNL130C%3B loxPsym_3_3_YNL130C-A%3B loxPsym_3_3_YNL133C%3B loxPsym_3_3_YNL134C%3B loxPsym_3_3_YNL135C%3B loxPsym_3_3_YNL138W%3B loxPsym_3_3_YNL138W-A%3B loxPsym_3_3_YNL141W%3B loxPsym_3_3_YNL142W%3B loxPsym_3_3_YNL144C%3B loxPsym_3_3_YNL146W%3B loxPsym_3_3_YNL148C%3B loxPsym_3_3_YNL153C%3B loxPsym_3_3_YNL154C%3B loxPsym_3_3_YNL156C%3B loxPsym_3_3_YNL159C%3B loxPsym_3_3_YNL160W%3B loxPsym_3_3_YNL162W-A%3B loxPsym_3_3_YNL166C%3B loxPsym_3_3_YNL167C%3B loxPsym_3_3_YNL168C%3B loxPsym_3_3_YNL173C%3B loxPsym_3_3_YNL175C%3B loxPsym_3_3_YNL176C%3B loxPsym_3_3_YNL177C%3B loxPsym_3_3_YNL180C%3B loxPsym_3_3_YNL183C%3B loxPsym_3_3_YNL185C%3B loxPsym_3_3_YNL186W%3B loxPsym_3_3_YNL187W%3B loxPsym_3_3_YNL190W%3B loxPsym_3_3_YNL191W%3B loxPsym_3_3_YNL193W%3B loxPsym_3_3_YNL194C%3B loxPsym_3_3_YNL195C%3B loxPsym_3_3_YNL196C%3B loxPsym_3_3_YNL197C%3B loxPsym_3_3_YNL199C%3B loxPsym_3_3_YNL200C%3B loxPsym_3_3_YNL201C%3B loxPsym_3_3_YNL206C%3B loxPsym_3_3_YNL208W%3B loxPsym_3_3_YNL209W%3B loxPsym_3_3_YNL210W%3B loxPsym_3_3_YNL211C%3B loxPsym_3_3_YNL213C%3B loxPsym_3_3_YNL215W%3B loxPsym_3_3_YNL217W%3B loxPsym_3_3_YNL218W%3B loxPsym_3_3_YNL219C%3B loxPsym_3_3_YNL223W%3B loxPsym_3_3_YNL224C%3B loxPsym_3_3_YNL225C%3B loxPsym_3_3_YNL229C%3B loxPsym_3_3_YNL230C%3B loxPsym_3_3_YNL231C%3B loxPsym_3_3_YNL233W%3B loxPsym_3_3_YNL234W%3B loxPsym_3_3_YNL237W%3B loxPsym_3_3_YNL238W%3B loxPsym_3_3_YNL239W%3B loxPsym_3_3_YNL241C%3B loxPsym_3_3_YNL243W%3B loxPsym_3_3_YNL248C%3B loxPsym_3_3_YNL249C%3B loxPsym_3_3_YNL252C%3B loxPsym_3_3_YNL254C%3B loxPsym_3_3_YNL255C%3B loxPsym_3_3_YNL257C%3B loxPsym_3_3_YNL259C%3B loxPsym_3_3_YNL264C%3B loxPsym_3_3_YNL268W%3B loxPsym_3_3_YNL269W%3B loxPsym_3_3_YNL270C%3B loxPsym_3_3_YNL271C%3B loxPsym_3_3_YNL274C%3B loxPsym_3_3_YNL277W-A%3B loxPsym_3_3_YNL278W%3B loxPsym_3_3_YNL279W%3B loxPsym_3_3_YNL280C%3B loxPsym_3_3_YNL283C%3B loxPsym_3_3_YNL284C%3B loxPsym_3_3_YNL288W%3B loxPsym_3_3_YNL289W%3B loxPsym_3_3_YNL291C%3B loxPsym_3_3_YNL293W%3B loxPsym_3_3_YNL294C%3B loxPsym_3_3_YNL298W%3B loxPsym_3_3_YNL299W%3B loxPsym_3_3_YNL300W%3B loxPsym_3_3_YNL301C%3B loxPsym_3_3_YNL302C%3B loxPsym_3_3_YNL305C%3B loxPsym_3_3_YNL307C%3B loxPsym_3_3_YNL309W%3B loxPsym_3_3_YNL311C%3B loxPsym_3_3_YNL314W%3B loxPsym_3_3_YNL315C%3B loxPsym_3_3_YNL316C%3B loxPsym_3_3_YNL320W%3B loxPsym_3_3_YNL321W%3B loxPsym_3_3_YNL322C%3B loxPsym_3_3_YNL325C%3B loxPsym_3_3_YNL326C%3B loxPsym_3_3_YNL328C%3B loxPsym_3_3_YNL329C%3B loxPsym_3_3_YNL330C%3B loxPsym_3_3_YNL331C%3B loxPsym_3_3_YNL333W%3B loxPsym_3_3_YNL334C%3B loxPsym_3_3_YNR001C%3B loxPsym_3_3_YNR002C%3B loxPsym_3_3_YNR004W%3B loxPsym_3_3_YNR006W%3B loxPsym_3_3_YNR007C%3B loxPsym_3_3_YNR008W%3B loxPsym_3_3_YNR009W%3B loxPsym_3_3_YNR010W%3B loxPsym_3_3_YNR013C%3B loxPsym_3_3_YNR014W%3B loxPsym_3_3_YNR015W%3B loxPsym_3_3_YNR018W%3B loxPsym_3_3_YNR020C%3B loxPsym_3_3_YNR022C%3B loxPsym_3_3_YNR023W%3B loxPsym_3_3_YNR027W%3B loxPsym_3_3_YNR029C%3B loxPsym_3_3_YNR031C%3B loxPsym_3_3_YNR032W%3B loxPsym_3_3_YNR033W%3B loxPsym_3_3_YNR034W%3B loxPsym_3_3_YNR034W-A%3B loxPsym_3_3_YNR037C%3B loxPsym_3_3_YNR039C%3B loxPsym_3_3_YNR041C%3B loxPsym_3_3_YNR044W%3B loxPsym_3_3_YNR045W%3B loxPsym_3_3_YNR047W%3B loxPsym_3_3_YNR049C%3B loxPsym_3_3_YNR050C%3B loxPsym_3_3_YNR051C%3B loxPsym_3_3_YNR052C%3B loxPsym_3_3_YNR055C%3B loxPsym_3_3_YNR056C%3B loxPsym_3_3_YNR057C%3B loxPsym_3_3_YNR058W%3B loxPsym_3_3_YNR059W%3B loxPsym_3_3_YNR060W%3B loxPsym_3_3_YNR061C%3B loxPsym_3_3_YNR062C%3B loxPsym_3_3_YNR063W%3B loxPsym_3_3_YNR064C%3B loxPsym_3_3_YNR065C%3B loxPsym_3_3_YNR066C%3B loxPsym_3_3_YNR067C%3B loxPsym_3_3_YNR068C%3B loxPsym_3_3_YNR069C%3B loxPsym_3_3_YNR070W%3B loxPsym_3_3_YNR071C%3B loxPsym_3_3_YNR072W%3B loxPsym_3_3_YNR073C%3B loxPsym_3_3_YNR074C%3B loxPsym_chr14_3_21_1200..1201_5flank%3B loxPsym_del_delchr14_3_00_97363..103911%3B loxPsym_del_delchr14_3_04_517780..523743%3B loxPsym_del_delchr14_3_05_539446..540219%3B loxPsym_del_delchr14_3_06_553112..560636%3B loxPsym_del_delchr14_3_09_617374..618200%3B loxPsym_del_delchr14_3_10_711991..713518%3B loxPsym_del_tF(GAA)N%3B loxPsym_del_tI(AAU)N1%3B loxPsym_del_tI(AAU)N2%3B loxPsym_del_tL(CAA)N%3B loxPsym_del_tT(AGU)N1;ID=loxPsym_3_3_YNL001W%3B loxPsym_3_3_YNL003C%3B loxPsym_3_3_YNL004W%3B loxPsym_3_3_YNL005C%3B loxPsym_3_3_YNL008C%3B loxPsym_3_3_YNL010W%3B loxPsym_3_3_YNL011C%3B loxPsym_3_3_YNL015W%3B loxPsym_3_3_YNL016W%3B loxPsym_3_3_YNL018C%3B loxPsym_3_3_YNL019C%3B loxPsym_3_3_YNL020C%3B loxPsym_3_3_YNL022C%3B loxPsym_3_3_YNL023C%3B loxPsym_3_3_YNL024C%3B loxPsym_3_3_YNL024C-A%3B loxPsym_3_3_YNL025C%3B loxPsym_3_3_YNL027W%3B loxPsym_3_3_YNL029C%3B loxPsym_3_3_YNL031C%3B loxPsym_3_3_YNL033W%3B loxPsym_3_3_YNL034W%3B loxPsym_3_3_YNL037C%3B loxPsym_3_3_YNL040W%3B loxPsym_3_3_YNL041C%3B loxPsym_3_3_YNL045W%3B loxPsym_3_3_YNL046W%3B loxPsym_3_3_YNL047C%3B loxPsym_3_3_YNL049C%3B loxPsym_3_3_YNL050C%3B loxPsym_3_3_YNL052W%3B loxPsym_3_3_YNL053W%3B loxPsym_3_3_YNL054W%3B loxPsym_3_3_YNL056W%3B loxPsym_3_3_YNL058C%3B loxPsym_3_3_YNL059C%3B loxPsym_3_3_YNL063W%3B loxPsym_3_3_YNL064C%3B loxPsym_3_3_YNL065W%3B loxPsym_3_3_YNL066W%3B loxPsym_3_3_YNL067W%3B loxPsym_3_3_YNL067W-B%3B loxPsym_3_3_YNL068C%3B loxPsym_3_3_YNL069C%3B loxPsym_3_3_YNL070W%3B loxPsym_3_3_YNL071W%3B loxPsym_3_3_YNL072W%3B loxPsym_3_3_YNL073W%3B loxPsym_3_3_YNL074C%3B loxPsym_3_3_YNL076W%3B loxPsym_3_3_YNL077W%3B loxPsym_3_3_YNL078W%3B loxPsym_3_3_YNL079C%3B loxPsym_3_3_YNL080C%3B loxPsym_3_3_YNL081C%3B loxPsym_3_3_YNL083W%3B loxPsym_3_3_YNL084C%3B loxPsym_3_3_YNL085W%3B loxPsym_3_3_YNL086W%3B loxPsym_3_3_YNL087W%3B loxPsym_3_3_YNL091W%3B loxPsym_3_3_YNL092W%3B loxPsym_3_3_YNL093W%3B loxPsym_3_3_YNL095C%3B loxPsym_3_3_YNL097C%3B loxPsym_3_3_YNL097C-B%3B loxPsym_3_3_YNL098C%3B loxPsym_3_3_YNL099C%3B loxPsym_3_3_YNL101W%3B loxPsym_3_3_YNL104C%3B loxPsym_3_3_YNL106C%3B loxPsym_3_3_YNL111C%3B loxPsym_3_3_YNL115C%3B loxPsym_3_3_YNL117W%3B loxPsym_3_3_YNL119W%3B loxPsym_3_3_YNL121C%3B loxPsym_3_3_YNL122C%3B loxPsym_3_3_YNL123W%3B loxPsym_3_3_YNL125C%3B loxPsym_3_3_YNL127W%3B loxPsym_3_3_YNL128W%3B loxPsym_3_3_YNL129W%3B loxPsym_3_3_YNL130C%3B loxPsym_3_3_YNL130C-A%3B loxPsym_3_3_YNL133C%3B loxPsym_3_3_YNL134C%3B loxPsym_3_3_YNL135C%3B loxPsym_3_3_YNL138W%3B loxPsym_3_3_YNL138W-A%3B loxPsym_3_3_YNL141W%3B loxPsym_3_3_YNL142W%3B loxPsym_3_3_YNL144C%3B loxPsym_3_3_YNL146W%3B loxPsym_3_3_YNL148C%3B loxPsym_3_3_YNL153C%3B loxPsym_3_3_YNL154C%3B loxPsym_3_3_YNL156C%3B loxPsym_3_3_YNL159C%3B loxPsym_3_3_YNL160W%3B loxPsym_3_3_YNL162W-A%3B loxPsym_3_3_YNL166C%3B loxPsym_3_3_YNL167C%3B loxPsym_3_3_YNL168C%3B loxPsym_3_3_YNL173C%3B loxPsym_3_3_YNL175C%3B loxPsym_3_3_YNL176C%3B loxPsym_3_3_YNL177C%3B loxPsym_3_3_YNL180C%3B loxPsym_3_3_YNL183C%3B loxPsym_3_3_YNL185C%3B loxPsym_3_3_YNL186W%3B loxPsym_3_3_YNL187W%3B loxPsym_3_3_YNL190W%3B loxPsym_3_3_YNL191W%3B loxPsym_3_3_YNL193W%3B loxPsym_3_3_YNL194C%3B loxPsym_3_3_YNL195C%3B loxPsym_3_3_YNL196C%3B loxPsym_3_3_YNL197C%3B loxPsym_3_3_YNL199C%3B loxPsym_3_3_YNL200C%3B loxPsym_3_3_YNL201C%3B loxPsym_3_3_YNL206C%3B loxPsym_3_3_YNL208W%3B loxPsym_3_3_YNL209W%3B loxPsym_3_3_YNL210W%3B loxPsym_3_3_YNL211C%3B loxPsym_3_3_YNL213C%3B loxPsym_3_3_YNL215W%3B loxPsym_3_3_YNL217W%3B loxPsym_3_3_YNL218W%3B loxPsym_3_3_YNL219C%3B loxPsym_3_3_YNL223W%3B loxPsym_3_3_YNL224C%3B loxPsym_3_3_YNL225C%3B loxPsym_3_3_YNL229C%3B loxPsym_3_3_YNL230C%3B loxPsym_3_3_YNL231C%3B loxPsym_3_3_YNL233W%3B loxPsym_3_3_YNL234W%3B loxPsym_3_3_YNL237W%3B loxPsym_3_3_YNL238W%3B loxPsym_3_3_YNL239W%3B loxPsym_3_3_YNL241C%3B loxPsym_3_3_YNL243W%3B loxPsym_3_3_YNL248C%3B loxPsym_3_3_YNL249C%3B loxPsym_3_3_YNL252C%3B loxPsym_3_3_YNL254C%3B loxPsym_3_3_YNL255C%3B loxPsym_3_3_YNL257C%3B loxPsym_3_3_YNL259C%3B loxPsym_3_3_YNL264C%3B loxPsym_3_3_YNL268W%3B loxPsym_3_3_YNL269W%3B loxPsym_3_3_YNL270C%3B loxPsym_3_3_YNL271C%3B loxPsym_3_3_YNL274C%3B loxPsym_3_3_YNL277W-A%3B loxPsym_3_3_YNL278W%3B loxPsym_3_3_YNL279W%3B loxPsym_3_3_YNL280C%3B loxPsym_3_3_YNL283C%3B loxPsym_3_3_YNL284C%3B loxPsym_3_3_YNL288W%3B loxPsym_3_3_YNL289W%3B loxPsym_3_3_YNL291C%3B loxPsym_3_3_YNL293W%3B loxPsym_3_3_YNL294C%3B loxPsym_3_3_YNL298W%3B loxPsym_3_3_YNL299W%3B loxPsym_3_3_YNL300W%3B loxPsym_3_3_YNL301C%3B loxPsym_3_3_YNL302C%3B loxPsym_3_3_YNL305C%3B loxPsym_3_3_YNL307C%3B loxPsym_3_3_YNL309W%3B loxPsym_3_3_YNL311C%3B loxPsym_3_3_YNL314W%3B loxPsym_3_3_YNL315C%3B loxPsym_3_3_YNL316C%3B loxPsym_3_3_YNL320W%3B loxPsym_3_3_YNL321W%3B loxPsym_3_3_YNL322C%3B loxPsym_3_3_YNL325C%3B loxPsym_3_3_YNL326C%3B loxPsym_3_3_YNL328C%3B loxPsym_3_3_YNL329C%3B loxPsym_3_3_YNL330C%3B loxPsym_3_3_YNL331C%3B loxPsym_3_3_YNL333W%3B loxPsym_3_3_YNL334C%3B loxPsym_3_3_YNR001C%3B loxPsym_3_3_YNR002C%3B loxPsym_3_3_YNR004W%3B loxPsym_3_3_YNR006W%3B loxPsym_3_3_YNR007C%3B loxPsym_3_3_YNR008W%3B loxPsym_3_3_YNR009W%3B loxPsym_3_3_YNR010W%3B loxPsym_3_3_YNR013C%3B loxPsym_3_3_YNR014W%3B loxPsym_3_3_YNR015W%3B loxPsym_3_3_YNR018W%3B loxPsym_3_3_YNR020C%3B loxPsym_3_3_YNR022C%3B loxPsym_3_3_YNR023W%3B loxPsym_3_3_YNR027W%3B loxPsym_3_3_YNR029C%3B loxPsym_3_3_YNR031C%3B loxPsym_3_3_YNR032W%3B loxPsym_3_3_YNR033W%3B loxPsym_3_3_YNR034W%3B loxPsym_3_3_YNR034W-A%3B loxPsym_3_3_YNR037C%3B loxPsym_3_3_YNR039C%3B loxPsym_3_3_YNR041C%3B loxPsym_3_3_YNR044W%3B loxPsym_3_3_YNR045W%3B loxPsym_3_3_YNR047W%3B loxPsym_3_3_YNR049C%3B loxPsym_3_3_YNR050C%3B loxPsym_3_3_YNR051C%3B loxPsym_3_3_YNR052C%3B loxPsym_3_3_YNR055C%3B loxPsym_3_3_YNR056C%3B loxPsym_3_3_YNR057C%3B loxPsym_3_3_YNR058W%3B loxPsym_3_3_YNR059W%3B loxPsym_3_3_YNR060W%3B loxPsym_3_3_YNR061C%3B loxPsym_3_3_YNR062C%3B loxPsym_3_3_YNR063W%3B loxPsym_3_3_YNR064C%3B loxPsym_3_3_YNR065C%3B loxPsym_3_3_YNR066C%3B loxPsym_3_3_YNR067C%3B loxPsym_3_3_YNR068C%3B loxPsym_3_3_YNR069C%3B loxPsym_3_3_YNR070W%3B loxPsym_3_3_YNR071C%3B loxPsym_3_3_YNR072W%3B loxPsym_3_3_YNR073C%3B loxPsym_3_3_YNR074C%3B loxPsym_chr14_3_21_1200..1201_5flank%3B loxPsym_del_delchr14_3_00_97363..103911%3B loxPsym_del_delchr14_3_04_517780..523743%3B loxPsym_del_delchr14_3_05_539446..540219%3B loxPsym_del_delchr14_3_06_553112..560636%3B loxPsym_del_delchr14_3_09_617374..618200%3B loxPsym_del_delchr14_3_10_711991..713518%3B loxPsym_del_tF(GAA)N%3B loxPsym_del_tI(AAU)N1%3B loxPsym_del_tI(AAU)N2%3B loxPsym_del_tL(CAA)N%3B loxPsym_del_tT(AGU)N1
tig00000021	BIO	site_specific_recombination_target_region	711679	711712	.	.	.	Name=loxPsym_3_3_YNL001W%3B loxPsym_3_3_YNL003C%3B loxPsym_3_3_YNL004W%3B loxPsym_3_3_YNL005C%3B loxPsym_3_3_YNL008C%3B loxPsym_3_3_YNL010W%3B loxPsym_3_3_YNL011C%3B loxPsym_3_3_YNL015W%3B loxPsym_3_3_YNL016W%3B loxPsym_3_3_YNL018C%3B loxPsym_3_3_YNL019C%3B loxPsym_3_3_YNL020C%3B loxPsym_3_3_YNL022C%3B loxPsym_3_3_YNL023C%3B loxPsym_3_3_YNL024C%3B loxPsym_3_3_YNL024C-A%3B loxPsym_3_3_YNL025C%3B loxPsym_3_3_YNL027W%3B loxPsym_3_3_YNL029C%3B loxPsym_3_3_YNL031C%3B loxPsym_3_3_YNL033W%3B loxPsym_3_3_YNL034W%3B loxPsym_3_3_YNL037C%3B loxPsym_3_3_YNL040W%3B loxPsym_3_3_YNL041C%3B loxPsym_3_3_YNL045W%3B loxPsym_3_3_YNL046W%3B loxPsym_3_3_YNL047C%3B loxPsym_3_3_YNL049C%3B loxPsym_3_3_YNL050C%3B loxPsym_3_3_YNL052W%3B loxPsym_3_3_YNL053W%3B loxPsym_3_3_YNL054W%3B loxPsym_3_3_YNL056W%3B loxPsym_3_3_YNL058C%3B loxPsym_3_3_YNL059C%3B loxPsym_3_3_YNL063W%3B loxPsym_3_3_YNL064C%3B loxPsym_3_3_YNL065W%3B loxPsym_3_3_YNL066W%3B loxPsym_3_3_YNL067W%3B loxPsym_3_3_YNL067W-B%3B loxPsym_3_3_YNL068C%3B loxPsym_3_3_YNL069C%3B loxPsym_3_3_YNL070W%3B loxPsym_3_3_YNL071W%3B loxPsym_3_3_YNL072W%3B loxPsym_3_3_YNL073W%3B loxPsym_3_3_YNL074C%3B loxPsym_3_3_YNL076W%3B loxPsym_3_3_YNL077W%3B loxPsym_3_3_YNL078W%3B loxPsym_3_3_YNL079C%3B loxPsym_3_3_YNL080C%3B loxPsym_3_3_YNL081C%3B loxPsym_3_3_YNL083W%3B loxPsym_3_3_YNL084C%3B loxPsym_3_3_YNL085W%3B loxPsym_3_3_YNL086W%3B loxPsym_3_3_YNL087W%3B loxPsym_3_3_YNL091W%3B loxPsym_3_3_YNL092W%3B loxPsym_3_3_YNL093W%3B loxPsym_3_3_YNL095C%3B loxPsym_3_3_YNL097C%3B loxPsym_3_3_YNL097C-B%3B loxPsym_3_3_YNL098C%3B loxPsym_3_3_YNL099C%3B loxPsym_3_3_YNL101W%3B loxPsym_3_3_YNL104C%3B loxPsym_3_3_YNL106C%3B loxPsym_3_3_YNL111C%3B loxPsym_3_3_YNL115C%3B loxPsym_3_3_YNL117W%3B loxPsym_3_3_YNL119W%3B loxPsym_3_3_YNL121C%3B loxPsym_3_3_YNL122C%3B loxPsym_3_3_YNL123W%3B loxPsym_3_3_YNL125C%3B loxPsym_3_3_YNL127W%3B loxPsym_3_3_YNL128W%3B loxPsym_3_3_YNL129W%3B loxPsym_3_3_YNL130C%3B loxPsym_3_3_YNL130C-A%3B loxPsym_3_3_YNL133C%3B loxPsym_3_3_YNL134C%3B loxPsym_3_3_YNL135C%3B loxPsym_3_3_YNL138W%3B loxPsym_3_3_YNL138W-A%3B loxPsym_3_3_YNL141W%3B loxPsym_3_3_YNL142W%3B loxPsym_3_3_YNL144C%3B loxPsym_3_3_YNL146W%3B loxPsym_3_3_YNL148C%3B loxPsym_3_3_YNL153C%3B loxPsym_3_3_YNL154C%3B loxPsym_3_3_YNL156C%3B loxPsym_3_3_YNL159C%3B loxPsym_3_3_YNL160W%3B loxPsym_3_3_YNL162W-A%3B loxPsym_3_3_YNL166C%3B loxPsym_3_3_YNL167C%3B loxPsym_3_3_YNL168C%3B loxPsym_3_3_YNL173C%3B loxPsym_3_3_YNL175C%3B loxPsym_3_3_YNL176C%3B loxPsym_3_3_YNL177C%3B loxPsym_3_3_YNL180C%3B loxPsym_3_3_YNL183C%3B loxPsym_3_3_YNL185C%3B loxPsym_3_3_YNL186W%3B loxPsym_3_3_YNL187W%3B loxPsym_3_3_YNL190W%3B loxPsym_3_3_YNL191W%3B loxPsym_3_3_YNL193W%3B loxPsym_3_3_YNL194C%3B loxPsym_3_3_YNL195C%3B loxPsym_3_3_YNL196C%3B loxPsym_3_3_YNL197C%3B loxPsym_3_3_YNL199C%3B loxPsym_3_3_YNL200C%3B loxPsym_3_3_YNL201C%3B loxPsym_3_3_YNL206C%3B loxPsym_3_3_YNL208W%3B loxPsym_3_3_YNL209W%3B loxPsym_3_3_YNL210W%3B loxPsym_3_3_YNL211C%3B loxPsym_3_3_YNL213C%3B loxPsym_3_3_YNL215W%3B loxPsym_3_3_YNL217W%3B loxPsym_3_3_YNL218W%3B loxPsym_3_3_YNL219C%3B loxPsym_3_3_YNL223W%3B loxPsym_3_3_YNL224C%3B loxPsym_3_3_YNL225C%3B loxPsym_3_3_YNL229C%3B loxPsym_3_3_YNL230C%3B loxPsym_3_3_YNL231C%3B loxPsym_3_3_YNL233W%3B loxPsym_3_3_YNL234W%3B loxPsym_3_3_YNL237W%3B loxPsym_3_3_YNL238W%3B loxPsym_3_3_YNL239W%3B loxPsym_3_3_YNL241C%3B loxPsym_3_3_YNL243W%3B loxPsym_3_3_YNL248C%3B loxPsym_3_3_YNL249C%3B loxPsym_3_3_YNL252C%3B loxPsym_3_3_YNL254C%3B loxPsym_3_3_YNL255C%3B loxPsym_3_3_YNL257C%3B loxPsym_3_3_YNL259C%3B loxPsym_3_3_YNL264C%3B loxPsym_3_3_YNL268W%3B loxPsym_3_3_YNL269W%3B loxPsym_3_3_YNL270C%3B loxPsym_3_3_YNL271C%3B loxPsym_3_3_YNL274C%3B loxPsym_3_3_YNL277W-A%3B loxPsym_3_3_YNL278W%3B loxPsym_3_3_YNL279W%3B loxPsym_3_3_YNL280C%3B loxPsym_3_3_YNL283C%3B loxPsym_3_3_YNL284C%3B loxPsym_3_3_YNL288W%3B loxPsym_3_3_YNL289W%3B loxPsym_3_3_YNL291C%3B loxPsym_3_3_YNL293W%3B loxPsym_3_3_YNL294C%3B loxPsym_3_3_YNL298W%3B loxPsym_3_3_YNL299W%3B loxPsym_3_3_YNL300W%3B loxPsym_3_3_YNL301C%3B loxPsym_3_3_YNL302C%3B loxPsym_3_3_YNL305C%3B loxPsym_3_3_YNL307C%3B loxPsym_3_3_YNL309W%3B loxPsym_3_3_YNL311C%3B loxPsym_3_3_YNL314W%3B loxPsym_3_3_YNL315C%3B loxPsym_3_3_YNL316C%3B loxPsym_3_3_YNL320W%3B loxPsym_3_3_YNL321W%3B loxPsym_3_3_YNL322C%3B loxPsym_3_3_YNL325C%3B loxPsym_3_3_YNL326C%3B loxPsym_3_3_YNL328C%3B loxPsym_3_3_YNL329C%3B loxPsym_3_3_YNL330C%3B loxPsym_3_3_YNL331C%3B loxPsym_3_3_YNL333W%3B loxPsym_3_3_YNL334C%3B loxPsym_3_3_YNR001C%3B loxPsym_3_3_YNR002C%3B loxPsym_3_3_YNR004W%3B loxPsym_3_3_YNR006W%3B loxPsym_3_3_YNR007C%3B loxPsym_3_3_YNR008W%3B loxPsym_3_3_YNR009W%3B loxPsym_3_3_YNR010W%3B loxPsym_3_3_YNR013C%3B loxPsym_3_3_YNR014W%3B loxPsym_3_3_YNR015W%3B loxPsym_3_3_YNR018W%3B loxPsym_3_3_YNR020C%3B loxPsym_3_3_YNR022C%3B loxPsym_3_3_YNR023W%3B loxPsym_3_3_YNR027W%3B loxPsym_3_3_YNR029C%3B loxPsym_3_3_YNR031C%3B loxPsym_3_3_YNR032W%3B loxPsym_3_3_YNR033W%3B loxPsym_3_3_YNR034W%3B loxPsym_3_3_YNR034W-A%3B loxPsym_3_3_YNR037C%3B loxPsym_3_3_YNR039C%3B loxPsym_3_3_YNR041C%3B loxPsym_3_3_YNR044W%3B loxPsym_3_3_YNR045W%3B loxPsym_3_3_YNR047W%3B loxPsym_3_3_YNR049C%3B loxPsym_3_3_YNR050C%3B loxPsym_3_3_YNR051C%3B loxPsym_3_3_YNR052C%3B loxPsym_3_3_YNR055C%3B loxPsym_3_3_YNR056C%3B loxPsym_3_3_YNR057C%3B loxPsym_3_3_YNR058W%3B loxPsym_3_3_YNR059W%3B loxPsym_3_3_YNR060W%3B loxPsym_3_3_YNR061C%3B loxPsym_3_3_YNR062C%3B loxPsym_3_3_YNR063W%3B loxPsym_3_3_YNR064C%3B loxPsym_3_3_YNR065C%3B loxPsym_3_3_YNR066C%3B loxPsym_3_3_YNR067C%3B loxPsym_3_3_YNR068C%3B loxPsym_3_3_YNR069C%3B loxPsym_3_3_YNR070W%3B loxPsym_3_3_YNR071C%3B loxPsym_3_3_YNR072W%3B loxPsym_3_3_YNR073C%3B loxPsym_3_3_YNR074C%3B loxPsym_chr14_3_21_1200..1201_5flank%3B loxPsym_del_delchr14_3_00_97363..103911%3B loxPsym_del_delchr14_3_04_517780..523743%3B loxPsym_del_delchr14_3_05_539446..540219%3B loxPsym_del_delchr14_3_06_553112..560636%3B loxPsym_del_delchr14_3_09_617374..618200%3B loxPsym_del_delchr14_3_10_711991..713518%3B loxPsym_del_tF(GAA)N%3B loxPsym_del_tI(AAU)N1%3B loxPsym_del_tI(AAU)N2%3B loxPsym_del_tL(CAA)N%3B loxPsym_del_tT(AGU)N1;ID=loxPsym_3_3_YNL001W%3B loxPsym_3_3_YNL003C%3B loxPsym_3_3_YNL004W%3B loxPsym_3_3_YNL005C%3B loxPsym_3_3_YNL008C%3B loxPsym_3_3_YNL010W%3B loxPsym_3_3_YNL011C%3B loxPsym_3_3_YNL015W%3B loxPsym_3_3_YNL016W%3B loxPsym_3_3_YNL018C%3B loxPsym_3_3_YNL019C%3B loxPsym_3_3_YNL020C%3B loxPsym_3_3_YNL022C%3B loxPsym_3_3_YNL023C%3B loxPsym_3_3_YNL024C%3B loxPsym_3_3_YNL024C-A%3B loxPsym_3_3_YNL025C%3B loxPsym_3_3_YNL027W%3B loxPsym_3_3_YNL029C%3B loxPsym_3_3_YNL031C%3B loxPsym_3_3_YNL033W%3B loxPsym_3_3_YNL034W%3B loxPsym_3_3_YNL037C%3B loxPsym_3_3_YNL040W%3B loxPsym_3_3_YNL041C%3B loxPsym_3_3_YNL045W%3B loxPsym_3_3_YNL046W%3B loxPsym_3_3_YNL047C%3B loxPsym_3_3_YNL049C%3B loxPsym_3_3_YNL050C%3B loxPsym_3_3_YNL052W%3B loxPsym_3_3_YNL053W%3B loxPsym_3_3_YNL054W%3B loxPsym_3_3_YNL056W%3B loxPsym_3_3_YNL058C%3B loxPsym_3_3_YNL059C%3B loxPsym_3_3_YNL063W%3B loxPsym_3_3_YNL064C%3B loxPsym_3_3_YNL065W%3B loxPsym_3_3_YNL066W%3B loxPsym_3_3_YNL067W%3B loxPsym_3_3_YNL067W-B%3B loxPsym_3_3_YNL068C%3B loxPsym_3_3_YNL069C%3B loxPsym_3_3_YNL070W%3B loxPsym_3_3_YNL071W%3B loxPsym_3_3_YNL072W%3B loxPsym_3_3_YNL073W%3B loxPsym_3_3_YNL074C%3B loxPsym_3_3_YNL076W%3B loxPsym_3_3_YNL077W%3B loxPsym_3_3_YNL078W%3B loxPsym_3_3_YNL079C%3B loxPsym_3_3_YNL080C%3B loxPsym_3_3_YNL081C%3B loxPsym_3_3_YNL083W%3B loxPsym_3_3_YNL084C%3B loxPsym_3_3_YNL085W%3B loxPsym_3_3_YNL086W%3B loxPsym_3_3_YNL087W%3B loxPsym_3_3_YNL091W%3B loxPsym_3_3_YNL092W%3B loxPsym_3_3_YNL093W%3B loxPsym_3_3_YNL095C%3B loxPsym_3_3_YNL097C%3B loxPsym_3_3_YNL097C-B%3B loxPsym_3_3_YNL098C%3B loxPsym_3_3_YNL099C%3B loxPsym_3_3_YNL101W%3B loxPsym_3_3_YNL104C%3B loxPsym_3_3_YNL106C%3B loxPsym_3_3_YNL111C%3B loxPsym_3_3_YNL115C%3B loxPsym_3_3_YNL117W%3B loxPsym_3_3_YNL119W%3B loxPsym_3_3_YNL121C%3B loxPsym_3_3_YNL122C%3B loxPsym_3_3_YNL123W%3B loxPsym_3_3_YNL125C%3B loxPsym_3_3_YNL127W%3B loxPsym_3_3_YNL128W%3B loxPsym_3_3_YNL129W%3B loxPsym_3_3_YNL130C%3B loxPsym_3_3_YNL130C-A%3B loxPsym_3_3_YNL133C%3B loxPsym_3_3_YNL134C%3B loxPsym_3_3_YNL135C%3B loxPsym_3_3_YNL138W%3B loxPsym_3_3_YNL138W-A%3B loxPsym_3_3_YNL141W%3B loxPsym_3_3_YNL142W%3B loxPsym_3_3_YNL144C%3B loxPsym_3_3_YNL146W%3B loxPsym_3_3_YNL148C%3B loxPsym_3_3_YNL153C%3B loxPsym_3_3_YNL154C%3B loxPsym_3_3_YNL156C%3B loxPsym_3_3_YNL159C%3B loxPsym_3_3_YNL160W%3B loxPsym_3_3_YNL162W-A%3B loxPsym_3_3_YNL166C%3B loxPsym_3_3_YNL167C%3B loxPsym_3_3_YNL168C%3B loxPsym_3_3_YNL173C%3B loxPsym_3_3_YNL175C%3B loxPsym_3_3_YNL176C%3B loxPsym_3_3_YNL177C%3B loxPsym_3_3_YNL180C%3B loxPsym_3_3_YNL183C%3B loxPsym_3_3_YNL185C%3B loxPsym_3_3_YNL186W%3B loxPsym_3_3_YNL187W%3B loxPsym_3_3_YNL190W%3B loxPsym_3_3_YNL191W%3B loxPsym_3_3_YNL193W%3B loxPsym_3_3_YNL194C%3B loxPsym_3_3_YNL195C%3B loxPsym_3_3_YNL196C%3B loxPsym_3_3_YNL197C%3B loxPsym_3_3_YNL199C%3B loxPsym_3_3_YNL200C%3B loxPsym_3_3_YNL201C%3B loxPsym_3_3_YNL206C%3B loxPsym_3_3_YNL208W%3B loxPsym_3_3_YNL209W%3B loxPsym_3_3_YNL210W%3B loxPsym_3_3_YNL211C%3B loxPsym_3_3_YNL213C%3B loxPsym_3_3_YNL215W%3B loxPsym_3_3_YNL217W%3B loxPsym_3_3_YNL218W%3B loxPsym_3_3_YNL219C%3B loxPsym_3_3_YNL223W%3B loxPsym_3_3_YNL224C%3B loxPsym_3_3_YNL225C%3B loxPsym_3_3_YNL229C%3B loxPsym_3_3_YNL230C%3B loxPsym_3_3_YNL231C%3B loxPsym_3_3_YNL233W%3B loxPsym_3_3_YNL234W%3B loxPsym_3_3_YNL237W%3B loxPsym_3_3_YNL238W%3B loxPsym_3_3_YNL239W%3B loxPsym_3_3_YNL241C%3B loxPsym_3_3_YNL243W%3B loxPsym_3_3_YNL248C%3B loxPsym_3_3_YNL249C%3B loxPsym_3_3_YNL252C%3B loxPsym_3_3_YNL254C%3B loxPsym_3_3_YNL255C%3B loxPsym_3_3_YNL257C%3B loxPsym_3_3_YNL259C%3B loxPsym_3_3_YNL264C%3B loxPsym_3_3_YNL268W%3B loxPsym_3_3_YNL269W%3B loxPsym_3_3_YNL270C%3B loxPsym_3_3_YNL271C%3B loxPsym_3_3_YNL274C%3B loxPsym_3_3_YNL277W-A%3B loxPsym_3_3_YNL278W%3B loxPsym_3_3_YNL279W%3B loxPsym_3_3_YNL280C%3B loxPsym_3_3_YNL283C%3B loxPsym_3_3_YNL284C%3B loxPsym_3_3_YNL288W%3B loxPsym_3_3_YNL289W%3B loxPsym_3_3_YNL291C%3B loxPsym_3_3_YNL293W%3B loxPsym_3_3_YNL294C%3B loxPsym_3_3_YNL298W%3B loxPsym_3_3_YNL299W%3B loxPsym_3_3_YNL300W%3B loxPsym_3_3_YNL301C%3B loxPsym_3_3_YNL302C%3B loxPsym_3_3_YNL305C%3B loxPsym_3_3_YNL307C%3B loxPsym_3_3_YNL309W%3B loxPsym_3_3_YNL311C%3B loxPsym_3_3_YNL314W%3B loxPsym_3_3_YNL315C%3B loxPsym_3_3_YNL316C%3B loxPsym_3_3_YNL320W%3B loxPsym_3_3_YNL321W%3B loxPsym_3_3_YNL322C%3B loxPsym_3_3_YNL325C%3B loxPsym_3_3_YNL326C%3B loxPsym_3_3_YNL328C%3B loxPsym_3_3_YNL329C%3B loxPsym_3_3_YNL330C%3B loxPsym_3_3_YNL331C%3B loxPsym_3_3_YNL333W%3B loxPsym_3_3_YNL334C%3B loxPsym_3_3_YNR001C%3B loxPsym_3_3_YNR002C%3B loxPsym_3_3_YNR004W%3B loxPsym_3_3_YNR006W%3B loxPsym_3_3_YNR007C%3B loxPsym_3_3_YNR008W%3B loxPsym_3_3_YNR009W%3B loxPsym_3_3_YNR010W%3B loxPsym_3_3_YNR013C%3B loxPsym_3_3_YNR014W%3B loxPsym_3_3_YNR015W%3B loxPsym_3_3_YNR018W%3B loxPsym_3_3_YNR020C%3B loxPsym_3_3_YNR022C%3B loxPsym_3_3_YNR023W%3B loxPsym_3_3_YNR027W%3B loxPsym_3_3_YNR029C%3B loxPsym_3_3_YNR031C%3B loxPsym_3_3_YNR032W%3B loxPsym_3_3_YNR033W%3B loxPsym_3_3_YNR034W%3B loxPsym_3_3_YNR034W-A%3B loxPsym_3_3_YNR037C%3B loxPsym_3_3_YNR039C%3B loxPsym_3_3_YNR041C%3B loxPsym_3_3_YNR044W%3B loxPsym_3_3_YNR045W%3B loxPsym_3_3_YNR047W%3B loxPsym_3_3_YNR049C%3B loxPsym_3_3_YNR050C%3B loxPsym_3_3_YNR051C%3B loxPsym_3_3_YNR052C%3B loxPsym_3_3_YNR055C%3B loxPsym_3_3_YNR056C%3B loxPsym_3_3_YNR057C%3B loxPsym_3_3_YNR058W%3B loxPsym_3_3_YNR059W%3B loxPsym_3_3_YNR060W%3B loxPsym_3_3_YNR061C%3B loxPsym_3_3_YNR062C%3B loxPsym_3_3_YNR063W%3B loxPsym_3_3_YNR064C%3B loxPsym_3_3_YNR065C%3B loxPsym_3_3_YNR066C%3B loxPsym_3_3_YNR067C%3B loxPsym_3_3_YNR068C%3B loxPsym_3_3_YNR069C%3B loxPsym_3_3_YNR070W%3B loxPsym_3_3_YNR071C%3B loxPsym_3_3_YNR072W%3B loxPsym_3_3_YNR073C%3B loxPsym_3_3_YNR074C%3B loxPsym_chr14_3_21_1200..1201_5flank%3B loxPsym_del_delchr14_3_00_97363..103911%3B loxPsym_del_delchr14_3_04_517780..523743%3B loxPsym_del_delchr14_3_05_539446..540219%3B loxPsym_del_delchr14_3_06_553112..560636%3B loxPsym_del_delchr14_3_09_617374..618200%3B loxPsym_del_delchr14_3_10_711991..713518%3B loxPsym_del_tF(GAA)N%3B loxPsym_del_tI(AAU)N1%3B loxPsym_del_tI(AAU)N2%3B loxPsym_del_tL(CAA)N%3B loxPsym_del_tT(AGU)N1
tig00000021	BIO	site_specific_recombination_target_region	713184	713217	.	.	.	Name=loxPsym_3_3_YNL001W%3B loxPsym_3_3_YNL003C%3B loxPsym_3_3_YNL004W%3B loxPsym_3_3_YNL005C%3B loxPsym_3_3_YNL008C%3B loxPsym_3_3_YNL010W%3B loxPsym_3_3_YNL011C%3B loxPsym_3_3_YNL015W%3B loxPsym_3_3_YNL016W%3B loxPsym_3_3_YNL018C%3B loxPsym_3_3_YNL019C%3B loxPsym_3_3_YNL020C%3B loxPsym_3_3_YNL022C%3B loxPsym_3_3_YNL023C%3B loxPsym_3_3_YNL024C%3B loxPsym_3_3_YNL024C-A%3B loxPsym_3_3_YNL025C%3B loxPsym_3_3_YNL027W%3B loxPsym_3_3_YNL029C%3B loxPsym_3_3_YNL031C%3B loxPsym_3_3_YNL033W%3B loxPsym_3_3_YNL034W%3B loxPsym_3_3_YNL037C%3B loxPsym_3_3_YNL040W%3B loxPsym_3_3_YNL041C%3B loxPsym_3_3_YNL045W%3B loxPsym_3_3_YNL046W%3B loxPsym_3_3_YNL047C%3B loxPsym_3_3_YNL049C%3B loxPsym_3_3_YNL050C%3B loxPsym_3_3_YNL052W%3B loxPsym_3_3_YNL053W%3B loxPsym_3_3_YNL054W%3B loxPsym_3_3_YNL056W%3B loxPsym_3_3_YNL058C%3B loxPsym_3_3_YNL059C%3B loxPsym_3_3_YNL063W%3B loxPsym_3_3_YNL064C%3B loxPsym_3_3_YNL065W%3B loxPsym_3_3_YNL066W%3B loxPsym_3_3_YNL067W%3B loxPsym_3_3_YNL067W-B%3B loxPsym_3_3_YNL068C%3B loxPsym_3_3_YNL069C%3B loxPsym_3_3_YNL070W%3B loxPsym_3_3_YNL071W%3B loxPsym_3_3_YNL072W%3B loxPsym_3_3_YNL073W%3B loxPsym_3_3_YNL074C%3B loxPsym_3_3_YNL076W%3B loxPsym_3_3_YNL077W%3B loxPsym_3_3_YNL078W%3B loxPsym_3_3_YNL079C%3B loxPsym_3_3_YNL080C%3B loxPsym_3_3_YNL081C%3B loxPsym_3_3_YNL083W%3B loxPsym_3_3_YNL084C%3B loxPsym_3_3_YNL085W%3B loxPsym_3_3_YNL086W%3B loxPsym_3_3_YNL087W%3B loxPsym_3_3_YNL091W%3B loxPsym_3_3_YNL092W%3B loxPsym_3_3_YNL093W%3B loxPsym_3_3_YNL095C%3B loxPsym_3_3_YNL097C%3B loxPsym_3_3_YNL097C-B%3B loxPsym_3_3_YNL098C%3B loxPsym_3_3_YNL099C%3B loxPsym_3_3_YNL101W%3B loxPsym_3_3_YNL104C%3B loxPsym_3_3_YNL106C%3B loxPsym_3_3_YNL111C%3B loxPsym_3_3_YNL115C%3B loxPsym_3_3_YNL117W%3B loxPsym_3_3_YNL119W%3B loxPsym_3_3_YNL121C%3B loxPsym_3_3_YNL122C%3B loxPsym_3_3_YNL123W%3B loxPsym_3_3_YNL125C%3B loxPsym_3_3_YNL127W%3B loxPsym_3_3_YNL128W%3B loxPsym_3_3_YNL129W%3B loxPsym_3_3_YNL130C%3B loxPsym_3_3_YNL130C-A%3B loxPsym_3_3_YNL133C%3B loxPsym_3_3_YNL134C%3B loxPsym_3_3_YNL135C%3B loxPsym_3_3_YNL138W%3B loxPsym_3_3_YNL138W-A%3B loxPsym_3_3_YNL141W%3B loxPsym_3_3_YNL142W%3B loxPsym_3_3_YNL144C%3B loxPsym_3_3_YNL146W%3B loxPsym_3_3_YNL148C%3B loxPsym_3_3_YNL153C%3B loxPsym_3_3_YNL154C%3B loxPsym_3_3_YNL156C%3B loxPsym_3_3_YNL159C%3B loxPsym_3_3_YNL160W%3B loxPsym_3_3_YNL162W-A%3B loxPsym_3_3_YNL166C%3B loxPsym_3_3_YNL167C%3B loxPsym_3_3_YNL168C%3B loxPsym_3_3_YNL173C%3B loxPsym_3_3_YNL175C%3B loxPsym_3_3_YNL176C%3B loxPsym_3_3_YNL177C%3B loxPsym_3_3_YNL180C%3B loxPsym_3_3_YNL183C%3B loxPsym_3_3_YNL185C%3B loxPsym_3_3_YNL186W%3B loxPsym_3_3_YNL187W%3B loxPsym_3_3_YNL190W%3B loxPsym_3_3_YNL191W%3B loxPsym_3_3_YNL193W%3B loxPsym_3_3_YNL194C%3B loxPsym_3_3_YNL195C%3B loxPsym_3_3_YNL196C%3B loxPsym_3_3_YNL197C%3B loxPsym_3_3_YNL199C%3B loxPsym_3_3_YNL200C%3B loxPsym_3_3_YNL201C%3B loxPsym_3_3_YNL206C%3B loxPsym_3_3_YNL208W%3B loxPsym_3_3_YNL209W%3B loxPsym_3_3_YNL210W%3B loxPsym_3_3_YNL211C%3B loxPsym_3_3_YNL213C%3B loxPsym_3_3_YNL215W%3B loxPsym_3_3_YNL217W%3B loxPsym_3_3_YNL218W%3B loxPsym_3_3_YNL219C%3B loxPsym_3_3_YNL223W%3B loxPsym_3_3_YNL224C%3B loxPsym_3_3_YNL225C%3B loxPsym_3_3_YNL229C%3B loxPsym_3_3_YNL230C%3B loxPsym_3_3_YNL231C%3B loxPsym_3_3_YNL233W%3B loxPsym_3_3_YNL234W%3B loxPsym_3_3_YNL237W%3B loxPsym_3_3_YNL238W%3B loxPsym_3_3_YNL239W%3B loxPsym_3_3_YNL241C%3B loxPsym_3_3_YNL243W%3B loxPsym_3_3_YNL248C%3B loxPsym_3_3_YNL249C%3B loxPsym_3_3_YNL252C%3B loxPsym_3_3_YNL254C%3B loxPsym_3_3_YNL255C%3B loxPsym_3_3_YNL257C%3B loxPsym_3_3_YNL259C%3B loxPsym_3_3_YNL264C%3B loxPsym_3_3_YNL268W%3B loxPsym_3_3_YNL269W%3B loxPsym_3_3_YNL270C%3B loxPsym_3_3_YNL271C%3B loxPsym_3_3_YNL274C%3B loxPsym_3_3_YNL277W-A%3B loxPsym_3_3_YNL278W%3B loxPsym_3_3_YNL279W%3B loxPsym_3_3_YNL280C%3B loxPsym_3_3_YNL283C%3B loxPsym_3_3_YNL284C%3B loxPsym_3_3_YNL288W%3B loxPsym_3_3_YNL289W%3B loxPsym_3_3_YNL291C%3B loxPsym_3_3_YNL293W%3B loxPsym_3_3_YNL294C%3B loxPsym_3_3_YNL298W%3B loxPsym_3_3_YNL299W%3B loxPsym_3_3_YNL300W%3B loxPsym_3_3_YNL301C%3B loxPsym_3_3_YNL302C%3B loxPsym_3_3_YNL305C%3B loxPsym_3_3_YNL307C%3B loxPsym_3_3_YNL309W%3B loxPsym_3_3_YNL311C%3B loxPsym_3_3_YNL314W%3B loxPsym_3_3_YNL315C%3B loxPsym_3_3_YNL316C%3B loxPsym_3_3_YNL320W%3B loxPsym_3_3_YNL321W%3B loxPsym_3_3_YNL322C%3B loxPsym_3_3_YNL325C%3B loxPsym_3_3_YNL326C%3B loxPsym_3_3_YNL328C%3B loxPsym_3_3_YNL329C%3B loxPsym_3_3_YNL330C%3B loxPsym_3_3_YNL331C%3B loxPsym_3_3_YNL333W%3B loxPsym_3_3_YNL334C%3B loxPsym_3_3_YNR001C%3B loxPsym_3_3_YNR002C%3B loxPsym_3_3_YNR004W%3B loxPsym_3_3_YNR006W%3B loxPsym_3_3_YNR007C%3B loxPsym_3_3_YNR008W%3B loxPsym_3_3_YNR009W%3B loxPsym_3_3_YNR010W%3B loxPsym_3_3_YNR013C%3B loxPsym_3_3_YNR014W%3B loxPsym_3_3_YNR015W%3B loxPsym_3_3_YNR018W%3B loxPsym_3_3_YNR020C%3B loxPsym_3_3_YNR022C%3B loxPsym_3_3_YNR023W%3B loxPsym_3_3_YNR027W%3B loxPsym_3_3_YNR029C%3B loxPsym_3_3_YNR031C%3B loxPsym_3_3_YNR032W%3B loxPsym_3_3_YNR033W%3B loxPsym_3_3_YNR034W%3B loxPsym_3_3_YNR034W-A%3B loxPsym_3_3_YNR037C%3B loxPsym_3_3_YNR039C%3B loxPsym_3_3_YNR041C%3B loxPsym_3_3_YNR044W%3B loxPsym_3_3_YNR045W%3B loxPsym_3_3_YNR047W%3B loxPsym_3_3_YNR049C%3B loxPsym_3_3_YNR050C%3B loxPsym_3_3_YNR051C%3B loxPsym_3_3_YNR052C%3B loxPsym_3_3_YNR055C%3B loxPsym_3_3_YNR056C%3B loxPsym_3_3_YNR057C%3B loxPsym_3_3_YNR058W%3B loxPsym_3_3_YNR059W%3B loxPsym_3_3_YNR060W%3B loxPsym_3_3_YNR061C%3B loxPsym_3_3_YNR062C%3B loxPsym_3_3_YNR063W%3B loxPsym_3_3_YNR064C%3B loxPsym_3_3_YNR065C%3B loxPsym_3_3_YNR066C%3B loxPsym_3_3_YNR067C%3B loxPsym_3_3_YNR068C%3B loxPsym_3_3_YNR069C%3B loxPsym_3_3_YNR070W%3B loxPsym_3_3_YNR071C%3B loxPsym_3_3_YNR072W%3B loxPsym_3_3_YNR073C%3B loxPsym_3_3_YNR074C%3B loxPsym_chr14_3_21_1200..1201_5flank%3B loxPsym_del_delchr14_3_00_97363..103911%3B loxPsym_del_delchr14_3_04_517780..523743%3B loxPsym_del_delchr14_3_05_539446..540219%3B loxPsym_del_delchr14_3_06_553112..560636%3B loxPsym_del_delchr14_3_09_617374..618200%3B loxPsym_del_delchr14_3_10_711991..713518%3B loxPsym_del_tF(GAA)N%3B loxPsym_del_tI(AAU)N1%3B loxPsym_del_tI(AAU)N2%3B loxPsym_del_tL(CAA)N%3B loxPsym_del_tT(AGU)N1;ID=loxPsym_3_3_YNL001W%3B loxPsym_3_3_YNL003C%3B loxPsym_3_3_YNL004W%3B loxPsym_3_3_YNL005C%3B loxPsym_3_3_YNL008C%3B loxPsym_3_3_YNL010W%3B loxPsym_3_3_YNL011C%3B loxPsym_3_3_YNL015W%3B loxPsym_3_3_YNL016W%3B loxPsym_3_3_YNL018C%3B loxPsym_3_3_YNL019C%3B loxPsym_3_3_YNL020C%3B loxPsym_3_3_YNL022C%3B loxPsym_3_3_YNL023C%3B loxPsym_3_3_YNL024C%3B loxPsym_3_3_YNL024C-A%3B loxPsym_3_3_YNL025C%3B loxPsym_3_3_YNL027W%3B loxPsym_3_3_YNL029C%3B loxPsym_3_3_YNL031C%3B loxPsym_3_3_YNL033W%3B loxPsym_3_3_YNL034W%3B loxPsym_3_3_YNL037C%3B loxPsym_3_3_YNL040W%3B loxPsym_3_3_YNL041C%3B loxPsym_3_3_YNL045W%3B loxPsym_3_3_YNL046W%3B loxPsym_3_3_YNL047C%3B loxPsym_3_3_YNL049C%3B loxPsym_3_3_YNL050C%3B loxPsym_3_3_YNL052W%3B loxPsym_3_3_YNL053W%3B loxPsym_3_3_YNL054W%3B loxPsym_3_3_YNL056W%3B loxPsym_3_3_YNL058C%3B loxPsym_3_3_YNL059C%3B loxPsym_3_3_YNL063W%3B loxPsym_3_3_YNL064C%3B loxPsym_3_3_YNL065W%3B loxPsym_3_3_YNL066W%3B loxPsym_3_3_YNL067W%3B loxPsym_3_3_YNL067W-B%3B loxPsym_3_3_YNL068C%3B loxPsym_3_3_YNL069C%3B loxPsym_3_3_YNL070W%3B loxPsym_3_3_YNL071W%3B loxPsym_3_3_YNL072W%3B loxPsym_3_3_YNL073W%3B loxPsym_3_3_YNL074C%3B loxPsym_3_3_YNL076W%3B loxPsym_3_3_YNL077W%3B loxPsym_3_3_YNL078W%3B loxPsym_3_3_YNL079C%3B loxPsym_3_3_YNL080C%3B loxPsym_3_3_YNL081C%3B loxPsym_3_3_YNL083W%3B loxPsym_3_3_YNL084C%3B loxPsym_3_3_YNL085W%3B loxPsym_3_3_YNL086W%3B loxPsym_3_3_YNL087W%3B loxPsym_3_3_YNL091W%3B loxPsym_3_3_YNL092W%3B loxPsym_3_3_YNL093W%3B loxPsym_3_3_YNL095C%3B loxPsym_3_3_YNL097C%3B loxPsym_3_3_YNL097C-B%3B loxPsym_3_3_YNL098C%3B loxPsym_3_3_YNL099C%3B loxPsym_3_3_YNL101W%3B loxPsym_3_3_YNL104C%3B loxPsym_3_3_YNL106C%3B loxPsym_3_3_YNL111C%3B loxPsym_3_3_YNL115C%3B loxPsym_3_3_YNL117W%3B loxPsym_3_3_YNL119W%3B loxPsym_3_3_YNL121C%3B loxPsym_3_3_YNL122C%3B loxPsym_3_3_YNL123W%3B loxPsym_3_3_YNL125C%3B loxPsym_3_3_YNL127W%3B loxPsym_3_3_YNL128W%3B loxPsym_3_3_YNL129W%3B loxPsym_3_3_YNL130C%3B loxPsym_3_3_YNL130C-A%3B loxPsym_3_3_YNL133C%3B loxPsym_3_3_YNL134C%3B loxPsym_3_3_YNL135C%3B loxPsym_3_3_YNL138W%3B loxPsym_3_3_YNL138W-A%3B loxPsym_3_3_YNL141W%3B loxPsym_3_3_YNL142W%3B loxPsym_3_3_YNL144C%3B loxPsym_3_3_YNL146W%3B loxPsym_3_3_YNL148C%3B loxPsym_3_3_YNL153C%3B loxPsym_3_3_YNL154C%3B loxPsym_3_3_YNL156C%3B loxPsym_3_3_YNL159C%3B loxPsym_3_3_YNL160W%3B loxPsym_3_3_YNL162W-A%3B loxPsym_3_3_YNL166C%3B loxPsym_3_3_YNL167C%3B loxPsym_3_3_YNL168C%3B loxPsym_3_3_YNL173C%3B loxPsym_3_3_YNL175C%3B loxPsym_3_3_YNL176C%3B loxPsym_3_3_YNL177C%3B loxPsym_3_3_YNL180C%3B loxPsym_3_3_YNL183C%3B loxPsym_3_3_YNL185C%3B loxPsym_3_3_YNL186W%3B loxPsym_3_3_YNL187W%3B loxPsym_3_3_YNL190W%3B loxPsym_3_3_YNL191W%3B loxPsym_3_3_YNL193W%3B loxPsym_3_3_YNL194C%3B loxPsym_3_3_YNL195C%3B loxPsym_3_3_YNL196C%3B loxPsym_3_3_YNL197C%3B loxPsym_3_3_YNL199C%3B loxPsym_3_3_YNL200C%3B loxPsym_3_3_YNL201C%3B loxPsym_3_3_YNL206C%3B loxPsym_3_3_YNL208W%3B loxPsym_3_3_YNL209W%3B loxPsym_3_3_YNL210W%3B loxPsym_3_3_YNL211C%3B loxPsym_3_3_YNL213C%3B loxPsym_3_3_YNL215W%3B loxPsym_3_3_YNL217W%3B loxPsym_3_3_YNL218W%3B loxPsym_3_3_YNL219C%3B loxPsym_3_3_YNL223W%3B loxPsym_3_3_YNL224C%3B loxPsym_3_3_YNL225C%3B loxPsym_3_3_YNL229C%3B loxPsym_3_3_YNL230C%3B loxPsym_3_3_YNL231C%3B loxPsym_3_3_YNL233W%3B loxPsym_3_3_YNL234W%3B loxPsym_3_3_YNL237W%3B loxPsym_3_3_YNL238W%3B loxPsym_3_3_YNL239W%3B loxPsym_3_3_YNL241C%3B loxPsym_3_3_YNL243W%3B loxPsym_3_3_YNL248C%3B loxPsym_3_3_YNL249C%3B loxPsym_3_3_YNL252C%3B loxPsym_3_3_YNL254C%3B loxPsym_3_3_YNL255C%3B loxPsym_3_3_YNL257C%3B loxPsym_3_3_YNL259C%3B loxPsym_3_3_YNL264C%3B loxPsym_3_3_YNL268W%3B loxPsym_3_3_YNL269W%3B loxPsym_3_3_YNL270C%3B loxPsym_3_3_YNL271C%3B loxPsym_3_3_YNL274C%3B loxPsym_3_3_YNL277W-A%3B loxPsym_3_3_YNL278W%3B loxPsym_3_3_YNL279W%3B loxPsym_3_3_YNL280C%3B loxPsym_3_3_YNL283C%3B loxPsym_3_3_YNL284C%3B loxPsym_3_3_YNL288W%3B loxPsym_3_3_YNL289W%3B loxPsym_3_3_YNL291C%3B loxPsym_3_3_YNL293W%3B loxPsym_3_3_YNL294C%3B loxPsym_3_3_YNL298W%3B loxPsym_3_3_YNL299W%3B loxPsym_3_3_YNL300W%3B loxPsym_3_3_YNL301C%3B loxPsym_3_3_YNL302C%3B loxPsym_3_3_YNL305C%3B loxPsym_3_3_YNL307C%3B loxPsym_3_3_YNL309W%3B loxPsym_3_3_YNL311C%3B loxPsym_3_3_YNL314W%3B loxPsym_3_3_YNL315C%3B loxPsym_3_3_YNL316C%3B loxPsym_3_3_YNL320W%3B loxPsym_3_3_YNL321W%3B loxPsym_3_3_YNL322C%3B loxPsym_3_3_YNL325C%3B loxPsym_3_3_YNL326C%3B loxPsym_3_3_YNL328C%3B loxPsym_3_3_YNL329C%3B loxPsym_3_3_YNL330C%3B loxPsym_3_3_YNL331C%3B loxPsym_3_3_YNL333W%3B loxPsym_3_3_YNL334C%3B loxPsym_3_3_YNR001C%3B loxPsym_3_3_YNR002C%3B loxPsym_3_3_YNR004W%3B loxPsym_3_3_YNR006W%3B loxPsym_3_3_YNR007C%3B loxPsym_3_3_YNR008W%3B loxPsym_3_3_YNR009W%3B loxPsym_3_3_YNR010W%3B loxPsym_3_3_YNR013C%3B loxPsym_3_3_YNR014W%3B loxPsym_3_3_YNR015W%3B loxPsym_3_3_YNR018W%3B loxPsym_3_3_YNR020C%3B loxPsym_3_3_YNR022C%3B loxPsym_3_3_YNR023W%3B loxPsym_3_3_YNR027W%3B loxPsym_3_3_YNR029C%3B loxPsym_3_3_YNR031C%3B loxPsym_3_3_YNR032W%3B loxPsym_3_3_YNR033W%3B loxPsym_3_3_YNR034W%3B loxPsym_3_3_YNR034W-A%3B loxPsym_3_3_YNR037C%3B loxPsym_3_3_YNR039C%3B loxPsym_3_3_YNR041C%3B loxPsym_3_3_YNR044W%3B loxPsym_3_3_YNR045W%3B loxPsym_3_3_YNR047W%3B loxPsym_3_3_YNR049C%3B loxPsym_3_3_YNR050C%3B loxPsym_3_3_YNR051C%3B loxPsym_3_3_YNR052C%3B loxPsym_3_3_YNR055C%3B loxPsym_3_3_YNR056C%3B loxPsym_3_3_YNR057C%3B loxPsym_3_3_YNR058W%3B loxPsym_3_3_YNR059W%3B loxPsym_3_3_YNR060W%3B loxPsym_3_3_YNR061C%3B loxPsym_3_3_YNR062C%3B loxPsym_3_3_YNR063W%3B loxPsym_3_3_YNR064C%3B loxPsym_3_3_YNR065C%3B loxPsym_3_3_YNR066C%3B loxPsym_3_3_YNR067C%3B loxPsym_3_3_YNR068C%3B loxPsym_3_3_YNR069C%3B loxPsym_3_3_YNR070W%3B loxPsym_3_3_YNR071C%3B loxPsym_3_3_YNR072W%3B loxPsym_3_3_YNR073C%3B loxPsym_3_3_YNR074C%3B loxPsym_chr14_3_21_1200..1201_5flank%3B loxPsym_del_delchr14_3_00_97363..103911%3B loxPsym_del_delchr14_3_04_517780..523743%3B loxPsym_del_delchr14_3_05_539446..540219%3B loxPsym_del_delchr14_3_06_553112..560636%3B loxPsym_del_delchr14_3_09_617374..618200%3B loxPsym_del_delchr14_3_10_711991..713518%3B loxPsym_del_tF(GAA)N%3B loxPsym_del_tI(AAU)N1%3B loxPsym_del_tI(AAU)N2%3B loxPsym_del_tL(CAA)N%3B loxPsym_del_tT(AGU)N1
tig00000021	BIO	site_specific_recombination_target_region	717614	717647	.	.	.	Name=loxPsym_3_3_YNL001W%3B loxPsym_3_3_YNL003C%3B loxPsym_3_3_YNL004W%3B loxPsym_3_3_YNL005C%3B loxPsym_3_3_YNL008C%3B loxPsym_3_3_YNL010W%3B loxPsym_3_3_YNL011C%3B loxPsym_3_3_YNL015W%3B loxPsym_3_3_YNL016W%3B loxPsym_3_3_YNL018C%3B loxPsym_3_3_YNL019C%3B loxPsym_3_3_YNL020C%3B loxPsym_3_3_YNL022C%3B loxPsym_3_3_YNL023C%3B loxPsym_3_3_YNL024C%3B loxPsym_3_3_YNL024C-A%3B loxPsym_3_3_YNL025C%3B loxPsym_3_3_YNL027W%3B loxPsym_3_3_YNL029C%3B loxPsym_3_3_YNL031C%3B loxPsym_3_3_YNL033W%3B loxPsym_3_3_YNL034W%3B loxPsym_3_3_YNL037C%3B loxPsym_3_3_YNL040W%3B loxPsym_3_3_YNL041C%3B loxPsym_3_3_YNL045W%3B loxPsym_3_3_YNL046W%3B loxPsym_3_3_YNL047C%3B loxPsym_3_3_YNL049C%3B loxPsym_3_3_YNL050C%3B loxPsym_3_3_YNL052W%3B loxPsym_3_3_YNL053W%3B loxPsym_3_3_YNL054W%3B loxPsym_3_3_YNL056W%3B loxPsym_3_3_YNL058C%3B loxPsym_3_3_YNL059C%3B loxPsym_3_3_YNL063W%3B loxPsym_3_3_YNL064C%3B loxPsym_3_3_YNL065W%3B loxPsym_3_3_YNL066W%3B loxPsym_3_3_YNL067W%3B loxPsym_3_3_YNL067W-B%3B loxPsym_3_3_YNL068C%3B loxPsym_3_3_YNL069C%3B loxPsym_3_3_YNL070W%3B loxPsym_3_3_YNL071W%3B loxPsym_3_3_YNL072W%3B loxPsym_3_3_YNL073W%3B loxPsym_3_3_YNL074C%3B loxPsym_3_3_YNL076W%3B loxPsym_3_3_YNL077W%3B loxPsym_3_3_YNL078W%3B loxPsym_3_3_YNL079C%3B loxPsym_3_3_YNL080C%3B loxPsym_3_3_YNL081C%3B loxPsym_3_3_YNL083W%3B loxPsym_3_3_YNL084C%3B loxPsym_3_3_YNL085W%3B loxPsym_3_3_YNL086W%3B loxPsym_3_3_YNL087W%3B loxPsym_3_3_YNL091W%3B loxPsym_3_3_YNL092W%3B loxPsym_3_3_YNL093W%3B loxPsym_3_3_YNL095C%3B loxPsym_3_3_YNL097C%3B loxPsym_3_3_YNL097C-B%3B loxPsym_3_3_YNL098C%3B loxPsym_3_3_YNL099C%3B loxPsym_3_3_YNL101W%3B loxPsym_3_3_YNL104C%3B loxPsym_3_3_YNL106C%3B loxPsym_3_3_YNL111C%3B loxPsym_3_3_YNL115C%3B loxPsym_3_3_YNL117W%3B loxPsym_3_3_YNL119W%3B loxPsym_3_3_YNL121C%3B loxPsym_3_3_YNL122C%3B loxPsym_3_3_YNL123W%3B loxPsym_3_3_YNL125C%3B loxPsym_3_3_YNL127W%3B loxPsym_3_3_YNL128W%3B loxPsym_3_3_YNL129W%3B loxPsym_3_3_YNL130C%3B loxPsym_3_3_YNL130C-A%3B loxPsym_3_3_YNL133C%3B loxPsym_3_3_YNL134C%3B loxPsym_3_3_YNL135C%3B loxPsym_3_3_YNL138W%3B loxPsym_3_3_YNL138W-A%3B loxPsym_3_3_YNL141W%3B loxPsym_3_3_YNL142W%3B loxPsym_3_3_YNL144C%3B loxPsym_3_3_YNL146W%3B loxPsym_3_3_YNL148C%3B loxPsym_3_3_YNL153C%3B loxPsym_3_3_YNL154C%3B loxPsym_3_3_YNL156C%3B loxPsym_3_3_YNL159C%3B loxPsym_3_3_YNL160W%3B loxPsym_3_3_YNL162W-A%3B loxPsym_3_3_YNL166C%3B loxPsym_3_3_YNL167C%3B loxPsym_3_3_YNL168C%3B loxPsym_3_3_YNL173C%3B loxPsym_3_3_YNL175C%3B loxPsym_3_3_YNL176C%3B loxPsym_3_3_YNL177C%3B loxPsym_3_3_YNL180C%3B loxPsym_3_3_YNL183C%3B loxPsym_3_3_YNL185C%3B loxPsym_3_3_YNL186W%3B loxPsym_3_3_YNL187W%3B loxPsym_3_3_YNL190W%3B loxPsym_3_3_YNL191W%3B loxPsym_3_3_YNL193W%3B loxPsym_3_3_YNL194C%3B loxPsym_3_3_YNL195C%3B loxPsym_3_3_YNL196C%3B loxPsym_3_3_YNL197C%3B loxPsym_3_3_YNL199C%3B loxPsym_3_3_YNL200C%3B loxPsym_3_3_YNL201C%3B loxPsym_3_3_YNL206C%3B loxPsym_3_3_YNL208W%3B loxPsym_3_3_YNL209W%3B loxPsym_3_3_YNL210W%3B loxPsym_3_3_YNL211C%3B loxPsym_3_3_YNL213C%3B loxPsym_3_3_YNL215W%3B loxPsym_3_3_YNL217W%3B loxPsym_3_3_YNL218W%3B loxPsym_3_3_YNL219C%3B loxPsym_3_3_YNL223W%3B loxPsym_3_3_YNL224C%3B loxPsym_3_3_YNL225C%3B loxPsym_3_3_YNL229C%3B loxPsym_3_3_YNL230C%3B loxPsym_3_3_YNL231C%3B loxPsym_3_3_YNL233W%3B loxPsym_3_3_YNL234W%3B loxPsym_3_3_YNL237W%3B loxPsym_3_3_YNL238W%3B loxPsym_3_3_YNL239W%3B loxPsym_3_3_YNL241C%3B loxPsym_3_3_YNL243W%3B loxPsym_3_3_YNL248C%3B loxPsym_3_3_YNL249C%3B loxPsym_3_3_YNL252C%3B loxPsym_3_3_YNL254C%3B loxPsym_3_3_YNL255C%3B loxPsym_3_3_YNL257C%3B loxPsym_3_3_YNL259C%3B loxPsym_3_3_YNL264C%3B loxPsym_3_3_YNL268W%3B loxPsym_3_3_YNL269W%3B loxPsym_3_3_YNL270C%3B loxPsym_3_3_YNL271C%3B loxPsym_3_3_YNL274C%3B loxPsym_3_3_YNL277W-A%3B loxPsym_3_3_YNL278W%3B loxPsym_3_3_YNL279W%3B loxPsym_3_3_YNL280C%3B loxPsym_3_3_YNL283C%3B loxPsym_3_3_YNL284C%3B loxPsym_3_3_YNL288W%3B loxPsym_3_3_YNL289W%3B loxPsym_3_3_YNL291C%3B loxPsym_3_3_YNL293W%3B loxPsym_3_3_YNL294C%3B loxPsym_3_3_YNL298W%3B loxPsym_3_3_YNL299W%3B loxPsym_3_3_YNL300W%3B loxPsym_3_3_YNL301C%3B loxPsym_3_3_YNL302C%3B loxPsym_3_3_YNL305C%3B loxPsym_3_3_YNL307C%3B loxPsym_3_3_YNL309W%3B loxPsym_3_3_YNL311C%3B loxPsym_3_3_YNL314W%3B loxPsym_3_3_YNL315C%3B loxPsym_3_3_YNL316C%3B loxPsym_3_3_YNL320W%3B loxPsym_3_3_YNL321W%3B loxPsym_3_3_YNL322C%3B loxPsym_3_3_YNL325C%3B loxPsym_3_3_YNL326C%3B loxPsym_3_3_YNL328C%3B loxPsym_3_3_YNL329C%3B loxPsym_3_3_YNL330C%3B loxPsym_3_3_YNL331C%3B loxPsym_3_3_YNL333W%3B loxPsym_3_3_YNL334C%3B loxPsym_3_3_YNR001C%3B loxPsym_3_3_YNR002C%3B loxPsym_3_3_YNR004W%3B loxPsym_3_3_YNR006W%3B loxPsym_3_3_YNR007C%3B loxPsym_3_3_YNR008W%3B loxPsym_3_3_YNR009W%3B loxPsym_3_3_YNR010W%3B loxPsym_3_3_YNR013C%3B loxPsym_3_3_YNR014W%3B loxPsym_3_3_YNR015W%3B loxPsym_3_3_YNR018W%3B loxPsym_3_3_YNR020C%3B loxPsym_3_3_YNR022C%3B loxPsym_3_3_YNR023W%3B loxPsym_3_3_YNR027W%3B loxPsym_3_3_YNR029C%3B loxPsym_3_3_YNR031C%3B loxPsym_3_3_YNR032W%3B loxPsym_3_3_YNR033W%3B loxPsym_3_3_YNR034W%3B loxPsym_3_3_YNR034W-A%3B loxPsym_3_3_YNR037C%3B loxPsym_3_3_YNR039C%3B loxPsym_3_3_YNR041C%3B loxPsym_3_3_YNR044W%3B loxPsym_3_3_YNR045W%3B loxPsym_3_3_YNR047W%3B loxPsym_3_3_YNR049C%3B loxPsym_3_3_YNR050C%3B loxPsym_3_3_YNR051C%3B loxPsym_3_3_YNR052C%3B loxPsym_3_3_YNR055C%3B loxPsym_3_3_YNR056C%3B loxPsym_3_3_YNR057C%3B loxPsym_3_3_YNR058W%3B loxPsym_3_3_YNR059W%3B loxPsym_3_3_YNR060W%3B loxPsym_3_3_YNR061C%3B loxPsym_3_3_YNR062C%3B loxPsym_3_3_YNR063W%3B loxPsym_3_3_YNR064C%3B loxPsym_3_3_YNR065C%3B loxPsym_3_3_YNR066C%3B loxPsym_3_3_YNR067C%3B loxPsym_3_3_YNR068C%3B loxPsym_3_3_YNR069C%3B loxPsym_3_3_YNR070W%3B loxPsym_3_3_YNR071C%3B loxPsym_3_3_YNR072W%3B loxPsym_3_3_YNR073C%3B loxPsym_3_3_YNR074C%3B loxPsym_chr14_3_21_1200..1201_5flank%3B loxPsym_del_delchr14_3_00_97363..103911%3B loxPsym_del_delchr14_3_04_517780..523743%3B loxPsym_del_delchr14_3_05_539446..540219%3B loxPsym_del_delchr14_3_06_553112..560636%3B loxPsym_del_delchr14_3_09_617374..618200%3B loxPsym_del_delchr14_3_10_711991..713518%3B loxPsym_del_tF(GAA)N%3B loxPsym_del_tI(AAU)N1%3B loxPsym_del_tI(AAU)N2%3B loxPsym_del_tL(CAA)N%3B loxPsym_del_tT(AGU)N1;ID=loxPsym_3_3_YNL001W%3B loxPsym_3_3_YNL003C%3B loxPsym_3_3_YNL004W%3B loxPsym_3_3_YNL005C%3B loxPsym_3_3_YNL008C%3B loxPsym_3_3_YNL010W%3B loxPsym_3_3_YNL011C%3B loxPsym_3_3_YNL015W%3B loxPsym_3_3_YNL016W%3B loxPsym_3_3_YNL018C%3B loxPsym_3_3_YNL019C%3B loxPsym_3_3_YNL020C%3B loxPsym_3_3_YNL022C%3B loxPsym_3_3_YNL023C%3B loxPsym_3_3_YNL024C%3B loxPsym_3_3_YNL024C-A%3B loxPsym_3_3_YNL025C%3B loxPsym_3_3_YNL027W%3B loxPsym_3_3_YNL029C%3B loxPsym_3_3_YNL031C%3B loxPsym_3_3_YNL033W%3B loxPsym_3_3_YNL034W%3B loxPsym_3_3_YNL037C%3B loxPsym_3_3_YNL040W%3B loxPsym_3_3_YNL041C%3B loxPsym_3_3_YNL045W%3B loxPsym_3_3_YNL046W%3B loxPsym_3_3_YNL047C%3B loxPsym_3_3_YNL049C%3B loxPsym_3_3_YNL050C%3B loxPsym_3_3_YNL052W%3B loxPsym_3_3_YNL053W%3B loxPsym_3_3_YNL054W%3B loxPsym_3_3_YNL056W%3B loxPsym_3_3_YNL058C%3B loxPsym_3_3_YNL059C%3B loxPsym_3_3_YNL063W%3B loxPsym_3_3_YNL064C%3B loxPsym_3_3_YNL065W%3B loxPsym_3_3_YNL066W%3B loxPsym_3_3_YNL067W%3B loxPsym_3_3_YNL067W-B%3B loxPsym_3_3_YNL068C%3B loxPsym_3_3_YNL069C%3B loxPsym_3_3_YNL070W%3B loxPsym_3_3_YNL071W%3B loxPsym_3_3_YNL072W%3B loxPsym_3_3_YNL073W%3B loxPsym_3_3_YNL074C%3B loxPsym_3_3_YNL076W%3B loxPsym_3_3_YNL077W%3B loxPsym_3_3_YNL078W%3B loxPsym_3_3_YNL079C%3B loxPsym_3_3_YNL080C%3B loxPsym_3_3_YNL081C%3B loxPsym_3_3_YNL083W%3B loxPsym_3_3_YNL084C%3B loxPsym_3_3_YNL085W%3B loxPsym_3_3_YNL086W%3B loxPsym_3_3_YNL087W%3B loxPsym_3_3_YNL091W%3B loxPsym_3_3_YNL092W%3B loxPsym_3_3_YNL093W%3B loxPsym_3_3_YNL095C%3B loxPsym_3_3_YNL097C%3B loxPsym_3_3_YNL097C-B%3B loxPsym_3_3_YNL098C%3B loxPsym_3_3_YNL099C%3B loxPsym_3_3_YNL101W%3B loxPsym_3_3_YNL104C%3B loxPsym_3_3_YNL106C%3B loxPsym_3_3_YNL111C%3B loxPsym_3_3_YNL115C%3B loxPsym_3_3_YNL117W%3B loxPsym_3_3_YNL119W%3B loxPsym_3_3_YNL121C%3B loxPsym_3_3_YNL122C%3B loxPsym_3_3_YNL123W%3B loxPsym_3_3_YNL125C%3B loxPsym_3_3_YNL127W%3B loxPsym_3_3_YNL128W%3B loxPsym_3_3_YNL129W%3B loxPsym_3_3_YNL130C%3B loxPsym_3_3_YNL130C-A%3B loxPsym_3_3_YNL133C%3B loxPsym_3_3_YNL134C%3B loxPsym_3_3_YNL135C%3B loxPsym_3_3_YNL138W%3B loxPsym_3_3_YNL138W-A%3B loxPsym_3_3_YNL141W%3B loxPsym_3_3_YNL142W%3B loxPsym_3_3_YNL144C%3B loxPsym_3_3_YNL146W%3B loxPsym_3_3_YNL148C%3B loxPsym_3_3_YNL153C%3B loxPsym_3_3_YNL154C%3B loxPsym_3_3_YNL156C%3B loxPsym_3_3_YNL159C%3B loxPsym_3_3_YNL160W%3B loxPsym_3_3_YNL162W-A%3B loxPsym_3_3_YNL166C%3B loxPsym_3_3_YNL167C%3B loxPsym_3_3_YNL168C%3B loxPsym_3_3_YNL173C%3B loxPsym_3_3_YNL175C%3B loxPsym_3_3_YNL176C%3B loxPsym_3_3_YNL177C%3B loxPsym_3_3_YNL180C%3B loxPsym_3_3_YNL183C%3B loxPsym_3_3_YNL185C%3B loxPsym_3_3_YNL186W%3B loxPsym_3_3_YNL187W%3B loxPsym_3_3_YNL190W%3B loxPsym_3_3_YNL191W%3B loxPsym_3_3_YNL193W%3B loxPsym_3_3_YNL194C%3B loxPsym_3_3_YNL195C%3B loxPsym_3_3_YNL196C%3B loxPsym_3_3_YNL197C%3B loxPsym_3_3_YNL199C%3B loxPsym_3_3_YNL200C%3B loxPsym_3_3_YNL201C%3B loxPsym_3_3_YNL206C%3B loxPsym_3_3_YNL208W%3B loxPsym_3_3_YNL209W%3B loxPsym_3_3_YNL210W%3B loxPsym_3_3_YNL211C%3B loxPsym_3_3_YNL213C%3B loxPsym_3_3_YNL215W%3B loxPsym_3_3_YNL217W%3B loxPsym_3_3_YNL218W%3B loxPsym_3_3_YNL219C%3B loxPsym_3_3_YNL223W%3B loxPsym_3_3_YNL224C%3B loxPsym_3_3_YNL225C%3B loxPsym_3_3_YNL229C%3B loxPsym_3_3_YNL230C%3B loxPsym_3_3_YNL231C%3B loxPsym_3_3_YNL233W%3B loxPsym_3_3_YNL234W%3B loxPsym_3_3_YNL237W%3B loxPsym_3_3_YNL238W%3B loxPsym_3_3_YNL239W%3B loxPsym_3_3_YNL241C%3B loxPsym_3_3_YNL243W%3B loxPsym_3_3_YNL248C%3B loxPsym_3_3_YNL249C%3B loxPsym_3_3_YNL252C%3B loxPsym_3_3_YNL254C%3B loxPsym_3_3_YNL255C%3B loxPsym_3_3_YNL257C%3B loxPsym_3_3_YNL259C%3B loxPsym_3_3_YNL264C%3B loxPsym_3_3_YNL268W%3B loxPsym_3_3_YNL269W%3B loxPsym_3_3_YNL270C%3B loxPsym_3_3_YNL271C%3B loxPsym_3_3_YNL274C%3B loxPsym_3_3_YNL277W-A%3B loxPsym_3_3_YNL278W%3B loxPsym_3_3_YNL279W%3B loxPsym_3_3_YNL280C%3B loxPsym_3_3_YNL283C%3B loxPsym_3_3_YNL284C%3B loxPsym_3_3_YNL288W%3B loxPsym_3_3_YNL289W%3B loxPsym_3_3_YNL291C%3B loxPsym_3_3_YNL293W%3B loxPsym_3_3_YNL294C%3B loxPsym_3_3_YNL298W%3B loxPsym_3_3_YNL299W%3B loxPsym_3_3_YNL300W%3B loxPsym_3_3_YNL301C%3B loxPsym_3_3_YNL302C%3B loxPsym_3_3_YNL305C%3B loxPsym_3_3_YNL307C%3B loxPsym_3_3_YNL309W%3B loxPsym_3_3_YNL311C%3B loxPsym_3_3_YNL314W%3B loxPsym_3_3_YNL315C%3B loxPsym_3_3_YNL316C%3B loxPsym_3_3_YNL320W%3B loxPsym_3_3_YNL321W%3B loxPsym_3_3_YNL322C%3B loxPsym_3_3_YNL325C%3B loxPsym_3_3_YNL326C%3B loxPsym_3_3_YNL328C%3B loxPsym_3_3_YNL329C%3B loxPsym_3_3_YNL330C%3B loxPsym_3_3_YNL331C%3B loxPsym_3_3_YNL333W%3B loxPsym_3_3_YNL334C%3B loxPsym_3_3_YNR001C%3B loxPsym_3_3_YNR002C%3B loxPsym_3_3_YNR004W%3B loxPsym_3_3_YNR006W%3B loxPsym_3_3_YNR007C%3B loxPsym_3_3_YNR008W%3B loxPsym_3_3_YNR009W%3B loxPsym_3_3_YNR010W%3B loxPsym_3_3_YNR013C%3B loxPsym_3_3_YNR014W%3B loxPsym_3_3_YNR015W%3B loxPsym_3_3_YNR018W%3B loxPsym_3_3_YNR020C%3B loxPsym_3_3_YNR022C%3B loxPsym_3_3_YNR023W%3B loxPsym_3_3_YNR027W%3B loxPsym_3_3_YNR029C%3B loxPsym_3_3_YNR031C%3B loxPsym_3_3_YNR032W%3B loxPsym_3_3_YNR033W%3B loxPsym_3_3_YNR034W%3B loxPsym_3_3_YNR034W-A%3B loxPsym_3_3_YNR037C%3B loxPsym_3_3_YNR039C%3B loxPsym_3_3_YNR041C%3B loxPsym_3_3_YNR044W%3B loxPsym_3_3_YNR045W%3B loxPsym_3_3_YNR047W%3B loxPsym_3_3_YNR049C%3B loxPsym_3_3_YNR050C%3B loxPsym_3_3_YNR051C%3B loxPsym_3_3_YNR052C%3B loxPsym_3_3_YNR055C%3B loxPsym_3_3_YNR056C%3B loxPsym_3_3_YNR057C%3B loxPsym_3_3_YNR058W%3B loxPsym_3_3_YNR059W%3B loxPsym_3_3_YNR060W%3B loxPsym_3_3_YNR061C%3B loxPsym_3_3_YNR062C%3B loxPsym_3_3_YNR063W%3B loxPsym_3_3_YNR064C%3B loxPsym_3_3_YNR065C%3B loxPsym_3_3_YNR066C%3B loxPsym_3_3_YNR067C%3B loxPsym_3_3_YNR068C%3B loxPsym_3_3_YNR069C%3B loxPsym_3_3_YNR070W%3B loxPsym_3_3_YNR071C%3B loxPsym_3_3_YNR072W%3B loxPsym_3_3_YNR073C%3B loxPsym_3_3_YNR074C%3B loxPsym_chr14_3_21_1200..1201_5flank%3B loxPsym_del_delchr14_3_00_97363..103911%3B loxPsym_del_delchr14_3_04_517780..523743%3B loxPsym_del_delchr14_3_05_539446..540219%3B loxPsym_del_delchr14_3_06_553112..560636%3B loxPsym_del_delchr14_3_09_617374..618200%3B loxPsym_del_delchr14_3_10_711991..713518%3B loxPsym_del_tF(GAA)N%3B loxPsym_del_tI(AAU)N1%3B loxPsym_del_tI(AAU)N2%3B loxPsym_del_tL(CAA)N%3B loxPsym_del_tT(AGU)N1
tig00000021	BIO	site_specific_recombination_target_region	718007	718040	.	.	.	Name=loxPsym_3_3_YNL001W%3B loxPsym_3_3_YNL003C%3B loxPsym_3_3_YNL004W%3B loxPsym_3_3_YNL005C%3B loxPsym_3_3_YNL008C%3B loxPsym_3_3_YNL010W%3B loxPsym_3_3_YNL011C%3B loxPsym_3_3_YNL015W%3B loxPsym_3_3_YNL016W%3B loxPsym_3_3_YNL018C%3B loxPsym_3_3_YNL019C%3B loxPsym_3_3_YNL020C%3B loxPsym_3_3_YNL022C%3B loxPsym_3_3_YNL023C%3B loxPsym_3_3_YNL024C%3B loxPsym_3_3_YNL024C-A%3B loxPsym_3_3_YNL025C%3B loxPsym_3_3_YNL027W%3B loxPsym_3_3_YNL029C%3B loxPsym_3_3_YNL031C%3B loxPsym_3_3_YNL033W%3B loxPsym_3_3_YNL034W%3B loxPsym_3_3_YNL037C%3B loxPsym_3_3_YNL040W%3B loxPsym_3_3_YNL041C%3B loxPsym_3_3_YNL045W%3B loxPsym_3_3_YNL046W%3B loxPsym_3_3_YNL047C%3B loxPsym_3_3_YNL049C%3B loxPsym_3_3_YNL050C%3B loxPsym_3_3_YNL052W%3B loxPsym_3_3_YNL053W%3B loxPsym_3_3_YNL054W%3B loxPsym_3_3_YNL056W%3B loxPsym_3_3_YNL058C%3B loxPsym_3_3_YNL059C%3B loxPsym_3_3_YNL063W%3B loxPsym_3_3_YNL064C%3B loxPsym_3_3_YNL065W%3B loxPsym_3_3_YNL066W%3B loxPsym_3_3_YNL067W%3B loxPsym_3_3_YNL067W-B%3B loxPsym_3_3_YNL068C%3B loxPsym_3_3_YNL069C%3B loxPsym_3_3_YNL070W%3B loxPsym_3_3_YNL071W%3B loxPsym_3_3_YNL072W%3B loxPsym_3_3_YNL073W%3B loxPsym_3_3_YNL074C%3B loxPsym_3_3_YNL076W%3B loxPsym_3_3_YNL077W%3B loxPsym_3_3_YNL078W%3B loxPsym_3_3_YNL079C%3B loxPsym_3_3_YNL080C%3B loxPsym_3_3_YNL081C%3B loxPsym_3_3_YNL083W%3B loxPsym_3_3_YNL084C%3B loxPsym_3_3_YNL085W%3B loxPsym_3_3_YNL086W%3B loxPsym_3_3_YNL087W%3B loxPsym_3_3_YNL091W%3B loxPsym_3_3_YNL092W%3B loxPsym_3_3_YNL093W%3B loxPsym_3_3_YNL095C%3B loxPsym_3_3_YNL097C%3B loxPsym_3_3_YNL097C-B%3B loxPsym_3_3_YNL098C%3B loxPsym_3_3_YNL099C%3B loxPsym_3_3_YNL101W%3B loxPsym_3_3_YNL104C%3B loxPsym_3_3_YNL106C%3B loxPsym_3_3_YNL111C%3B loxPsym_3_3_YNL115C%3B loxPsym_3_3_YNL117W%3B loxPsym_3_3_YNL119W%3B loxPsym_3_3_YNL121C%3B loxPsym_3_3_YNL122C%3B loxPsym_3_3_YNL123W%3B loxPsym_3_3_YNL125C%3B loxPsym_3_3_YNL127W%3B loxPsym_3_3_YNL128W%3B loxPsym_3_3_YNL129W%3B loxPsym_3_3_YNL130C%3B loxPsym_3_3_YNL130C-A%3B loxPsym_3_3_YNL133C%3B loxPsym_3_3_YNL134C%3B loxPsym_3_3_YNL135C%3B loxPsym_3_3_YNL138W%3B loxPsym_3_3_YNL138W-A%3B loxPsym_3_3_YNL141W%3B loxPsym_3_3_YNL142W%3B loxPsym_3_3_YNL144C%3B loxPsym_3_3_YNL146W%3B loxPsym_3_3_YNL148C%3B loxPsym_3_3_YNL153C%3B loxPsym_3_3_YNL154C%3B loxPsym_3_3_YNL156C%3B loxPsym_3_3_YNL159C%3B loxPsym_3_3_YNL160W%3B loxPsym_3_3_YNL162W-A%3B loxPsym_3_3_YNL166C%3B loxPsym_3_3_YNL167C%3B loxPsym_3_3_YNL168C%3B loxPsym_3_3_YNL173C%3B loxPsym_3_3_YNL175C%3B loxPsym_3_3_YNL176C%3B loxPsym_3_3_YNL177C%3B loxPsym_3_3_YNL180C%3B loxPsym_3_3_YNL183C%3B loxPsym_3_3_YNL185C%3B loxPsym_3_3_YNL186W%3B loxPsym_3_3_YNL187W%3B loxPsym_3_3_YNL190W%3B loxPsym_3_3_YNL191W%3B loxPsym_3_3_YNL193W%3B loxPsym_3_3_YNL194C%3B loxPsym_3_3_YNL195C%3B loxPsym_3_3_YNL196C%3B loxPsym_3_3_YNL197C%3B loxPsym_3_3_YNL199C%3B loxPsym_3_3_YNL200C%3B loxPsym_3_3_YNL201C%3B loxPsym_3_3_YNL206C%3B loxPsym_3_3_YNL208W%3B loxPsym_3_3_YNL209W%3B loxPsym_3_3_YNL210W%3B loxPsym_3_3_YNL211C%3B loxPsym_3_3_YNL213C%3B loxPsym_3_3_YNL215W%3B loxPsym_3_3_YNL217W%3B loxPsym_3_3_YNL218W%3B loxPsym_3_3_YNL219C%3B loxPsym_3_3_YNL223W%3B loxPsym_3_3_YNL224C%3B loxPsym_3_3_YNL225C%3B loxPsym_3_3_YNL229C%3B loxPsym_3_3_YNL230C%3B loxPsym_3_3_YNL231C%3B loxPsym_3_3_YNL233W%3B loxPsym_3_3_YNL234W%3B loxPsym_3_3_YNL237W%3B loxPsym_3_3_YNL238W%3B loxPsym_3_3_YNL239W%3B loxPsym_3_3_YNL241C%3B loxPsym_3_3_YNL243W%3B loxPsym_3_3_YNL248C%3B loxPsym_3_3_YNL249C%3B loxPsym_3_3_YNL252C%3B loxPsym_3_3_YNL254C%3B loxPsym_3_3_YNL255C%3B loxPsym_3_3_YNL257C%3B loxPsym_3_3_YNL259C%3B loxPsym_3_3_YNL264C%3B loxPsym_3_3_YNL268W%3B loxPsym_3_3_YNL269W%3B loxPsym_3_3_YNL270C%3B loxPsym_3_3_YNL271C%3B loxPsym_3_3_YNL274C%3B loxPsym_3_3_YNL277W-A%3B loxPsym_3_3_YNL278W%3B loxPsym_3_3_YNL279W%3B loxPsym_3_3_YNL280C%3B loxPsym_3_3_YNL283C%3B loxPsym_3_3_YNL284C%3B loxPsym_3_3_YNL288W%3B loxPsym_3_3_YNL289W%3B loxPsym_3_3_YNL291C%3B loxPsym_3_3_YNL293W%3B loxPsym_3_3_YNL294C%3B loxPsym_3_3_YNL298W%3B loxPsym_3_3_YNL299W%3B loxPsym_3_3_YNL300W%3B loxPsym_3_3_YNL301C%3B loxPsym_3_3_YNL302C%3B loxPsym_3_3_YNL305C%3B loxPsym_3_3_YNL307C%3B loxPsym_3_3_YNL309W%3B loxPsym_3_3_YNL311C%3B loxPsym_3_3_YNL314W%3B loxPsym_3_3_YNL315C%3B loxPsym_3_3_YNL316C%3B loxPsym_3_3_YNL320W%3B loxPsym_3_3_YNL321W%3B loxPsym_3_3_YNL322C%3B loxPsym_3_3_YNL325C%3B loxPsym_3_3_YNL326C%3B loxPsym_3_3_YNL328C%3B loxPsym_3_3_YNL329C%3B loxPsym_3_3_YNL330C%3B loxPsym_3_3_YNL331C%3B loxPsym_3_3_YNL333W%3B loxPsym_3_3_YNL334C%3B loxPsym_3_3_YNR001C%3B loxPsym_3_3_YNR002C%3B loxPsym_3_3_YNR004W%3B loxPsym_3_3_YNR006W%3B loxPsym_3_3_YNR007C%3B loxPsym_3_3_YNR008W%3B loxPsym_3_3_YNR009W%3B loxPsym_3_3_YNR010W%3B loxPsym_3_3_YNR013C%3B loxPsym_3_3_YNR014W%3B loxPsym_3_3_YNR015W%3B loxPsym_3_3_YNR018W%3B loxPsym_3_3_YNR020C%3B loxPsym_3_3_YNR022C%3B loxPsym_3_3_YNR023W%3B loxPsym_3_3_YNR027W%3B loxPsym_3_3_YNR029C%3B loxPsym_3_3_YNR031C%3B loxPsym_3_3_YNR032W%3B loxPsym_3_3_YNR033W%3B loxPsym_3_3_YNR034W%3B loxPsym_3_3_YNR034W-A%3B loxPsym_3_3_YNR037C%3B loxPsym_3_3_YNR039C%3B loxPsym_3_3_YNR041C%3B loxPsym_3_3_YNR044W%3B loxPsym_3_3_YNR045W%3B loxPsym_3_3_YNR047W%3B loxPsym_3_3_YNR049C%3B loxPsym_3_3_YNR050C%3B loxPsym_3_3_YNR051C%3B loxPsym_3_3_YNR052C%3B loxPsym_3_3_YNR055C%3B loxPsym_3_3_YNR056C%3B loxPsym_3_3_YNR057C%3B loxPsym_3_3_YNR058W%3B loxPsym_3_3_YNR059W%3B loxPsym_3_3_YNR060W%3B loxPsym_3_3_YNR061C%3B loxPsym_3_3_YNR062C%3B loxPsym_3_3_YNR063W%3B loxPsym_3_3_YNR064C%3B loxPsym_3_3_YNR065C%3B loxPsym_3_3_YNR066C%3B loxPsym_3_3_YNR067C%3B loxPsym_3_3_YNR068C%3B loxPsym_3_3_YNR069C%3B loxPsym_3_3_YNR070W%3B loxPsym_3_3_YNR071C%3B loxPsym_3_3_YNR072W%3B loxPsym_3_3_YNR073C%3B loxPsym_3_3_YNR074C%3B loxPsym_chr14_3_21_1200..1201_5flank%3B loxPsym_del_delchr14_3_00_97363..103911%3B loxPsym_del_delchr14_3_04_517780..523743%3B loxPsym_del_delchr14_3_05_539446..540219%3B loxPsym_del_delchr14_3_06_553112..560636%3B loxPsym_del_delchr14_3_09_617374..618200%3B loxPsym_del_delchr14_3_10_711991..713518%3B loxPsym_del_tF(GAA)N%3B loxPsym_del_tI(AAU)N1%3B loxPsym_del_tI(AAU)N2%3B loxPsym_del_tL(CAA)N%3B loxPsym_del_tT(AGU)N1;ID=loxPsym_3_3_YNL001W%3B loxPsym_3_3_YNL003C%3B loxPsym_3_3_YNL004W%3B loxPsym_3_3_YNL005C%3B loxPsym_3_3_YNL008C%3B loxPsym_3_3_YNL010W%3B loxPsym_3_3_YNL011C%3B loxPsym_3_3_YNL015W%3B loxPsym_3_3_YNL016W%3B loxPsym_3_3_YNL018C%3B loxPsym_3_3_YNL019C%3B loxPsym_3_3_YNL020C%3B loxPsym_3_3_YNL022C%3B loxPsym_3_3_YNL023C%3B loxPsym_3_3_YNL024C%3B loxPsym_3_3_YNL024C-A%3B loxPsym_3_3_YNL025C%3B loxPsym_3_3_YNL027W%3B loxPsym_3_3_YNL029C%3B loxPsym_3_3_YNL031C%3B loxPsym_3_3_YNL033W%3B loxPsym_3_3_YNL034W%3B loxPsym_3_3_YNL037C%3B loxPsym_3_3_YNL040W%3B loxPsym_3_3_YNL041C%3B loxPsym_3_3_YNL045W%3B loxPsym_3_3_YNL046W%3B loxPsym_3_3_YNL047C%3B loxPsym_3_3_YNL049C%3B loxPsym_3_3_YNL050C%3B loxPsym_3_3_YNL052W%3B loxPsym_3_3_YNL053W%3B loxPsym_3_3_YNL054W%3B loxPsym_3_3_YNL056W%3B loxPsym_3_3_YNL058C%3B loxPsym_3_3_YNL059C%3B loxPsym_3_3_YNL063W%3B loxPsym_3_3_YNL064C%3B loxPsym_3_3_YNL065W%3B loxPsym_3_3_YNL066W%3B loxPsym_3_3_YNL067W%3B loxPsym_3_3_YNL067W-B%3B loxPsym_3_3_YNL068C%3B loxPsym_3_3_YNL069C%3B loxPsym_3_3_YNL070W%3B loxPsym_3_3_YNL071W%3B loxPsym_3_3_YNL072W%3B loxPsym_3_3_YNL073W%3B loxPsym_3_3_YNL074C%3B loxPsym_3_3_YNL076W%3B loxPsym_3_3_YNL077W%3B loxPsym_3_3_YNL078W%3B loxPsym_3_3_YNL079C%3B loxPsym_3_3_YNL080C%3B loxPsym_3_3_YNL081C%3B loxPsym_3_3_YNL083W%3B loxPsym_3_3_YNL084C%3B loxPsym_3_3_YNL085W%3B loxPsym_3_3_YNL086W%3B loxPsym_3_3_YNL087W%3B loxPsym_3_3_YNL091W%3B loxPsym_3_3_YNL092W%3B loxPsym_3_3_YNL093W%3B loxPsym_3_3_YNL095C%3B loxPsym_3_3_YNL097C%3B loxPsym_3_3_YNL097C-B%3B loxPsym_3_3_YNL098C%3B loxPsym_3_3_YNL099C%3B loxPsym_3_3_YNL101W%3B loxPsym_3_3_YNL104C%3B loxPsym_3_3_YNL106C%3B loxPsym_3_3_YNL111C%3B loxPsym_3_3_YNL115C%3B loxPsym_3_3_YNL117W%3B loxPsym_3_3_YNL119W%3B loxPsym_3_3_YNL121C%3B loxPsym_3_3_YNL122C%3B loxPsym_3_3_YNL123W%3B loxPsym_3_3_YNL125C%3B loxPsym_3_3_YNL127W%3B loxPsym_3_3_YNL128W%3B loxPsym_3_3_YNL129W%3B loxPsym_3_3_YNL130C%3B loxPsym_3_3_YNL130C-A%3B loxPsym_3_3_YNL133C%3B loxPsym_3_3_YNL134C%3B loxPsym_3_3_YNL135C%3B loxPsym_3_3_YNL138W%3B loxPsym_3_3_YNL138W-A%3B loxPsym_3_3_YNL141W%3B loxPsym_3_3_YNL142W%3B loxPsym_3_3_YNL144C%3B loxPsym_3_3_YNL146W%3B loxPsym_3_3_YNL148C%3B loxPsym_3_3_YNL153C%3B loxPsym_3_3_YNL154C%3B loxPsym_3_3_YNL156C%3B loxPsym_3_3_YNL159C%3B loxPsym_3_3_YNL160W%3B loxPsym_3_3_YNL162W-A%3B loxPsym_3_3_YNL166C%3B loxPsym_3_3_YNL167C%3B loxPsym_3_3_YNL168C%3B loxPsym_3_3_YNL173C%3B loxPsym_3_3_YNL175C%3B loxPsym_3_3_YNL176C%3B loxPsym_3_3_YNL177C%3B loxPsym_3_3_YNL180C%3B loxPsym_3_3_YNL183C%3B loxPsym_3_3_YNL185C%3B loxPsym_3_3_YNL186W%3B loxPsym_3_3_YNL187W%3B loxPsym_3_3_YNL190W%3B loxPsym_3_3_YNL191W%3B loxPsym_3_3_YNL193W%3B loxPsym_3_3_YNL194C%3B loxPsym_3_3_YNL195C%3B loxPsym_3_3_YNL196C%3B loxPsym_3_3_YNL197C%3B loxPsym_3_3_YNL199C%3B loxPsym_3_3_YNL200C%3B loxPsym_3_3_YNL201C%3B loxPsym_3_3_YNL206C%3B loxPsym_3_3_YNL208W%3B loxPsym_3_3_YNL209W%3B loxPsym_3_3_YNL210W%3B loxPsym_3_3_YNL211C%3B loxPsym_3_3_YNL213C%3B loxPsym_3_3_YNL215W%3B loxPsym_3_3_YNL217W%3B loxPsym_3_3_YNL218W%3B loxPsym_3_3_YNL219C%3B loxPsym_3_3_YNL223W%3B loxPsym_3_3_YNL224C%3B loxPsym_3_3_YNL225C%3B loxPsym_3_3_YNL229C%3B loxPsym_3_3_YNL230C%3B loxPsym_3_3_YNL231C%3B loxPsym_3_3_YNL233W%3B loxPsym_3_3_YNL234W%3B loxPsym_3_3_YNL237W%3B loxPsym_3_3_YNL238W%3B loxPsym_3_3_YNL239W%3B loxPsym_3_3_YNL241C%3B loxPsym_3_3_YNL243W%3B loxPsym_3_3_YNL248C%3B loxPsym_3_3_YNL249C%3B loxPsym_3_3_YNL252C%3B loxPsym_3_3_YNL254C%3B loxPsym_3_3_YNL255C%3B loxPsym_3_3_YNL257C%3B loxPsym_3_3_YNL259C%3B loxPsym_3_3_YNL264C%3B loxPsym_3_3_YNL268W%3B loxPsym_3_3_YNL269W%3B loxPsym_3_3_YNL270C%3B loxPsym_3_3_YNL271C%3B loxPsym_3_3_YNL274C%3B loxPsym_3_3_YNL277W-A%3B loxPsym_3_3_YNL278W%3B loxPsym_3_3_YNL279W%3B loxPsym_3_3_YNL280C%3B loxPsym_3_3_YNL283C%3B loxPsym_3_3_YNL284C%3B loxPsym_3_3_YNL288W%3B loxPsym_3_3_YNL289W%3B loxPsym_3_3_YNL291C%3B loxPsym_3_3_YNL293W%3B loxPsym_3_3_YNL294C%3B loxPsym_3_3_YNL298W%3B loxPsym_3_3_YNL299W%3B loxPsym_3_3_YNL300W%3B loxPsym_3_3_YNL301C%3B loxPsym_3_3_YNL302C%3B loxPsym_3_3_YNL305C%3B loxPsym_3_3_YNL307C%3B loxPsym_3_3_YNL309W%3B loxPsym_3_3_YNL311C%3B loxPsym_3_3_YNL314W%3B loxPsym_3_3_YNL315C%3B loxPsym_3_3_YNL316C%3B loxPsym_3_3_YNL320W%3B loxPsym_3_3_YNL321W%3B loxPsym_3_3_YNL322C%3B loxPsym_3_3_YNL325C%3B loxPsym_3_3_YNL326C%3B loxPsym_3_3_YNL328C%3B loxPsym_3_3_YNL329C%3B loxPsym_3_3_YNL330C%3B loxPsym_3_3_YNL331C%3B loxPsym_3_3_YNL333W%3B loxPsym_3_3_YNL334C%3B loxPsym_3_3_YNR001C%3B loxPsym_3_3_YNR002C%3B loxPsym_3_3_YNR004W%3B loxPsym_3_3_YNR006W%3B loxPsym_3_3_YNR007C%3B loxPsym_3_3_YNR008W%3B loxPsym_3_3_YNR009W%3B loxPsym_3_3_YNR010W%3B loxPsym_3_3_YNR013C%3B loxPsym_3_3_YNR014W%3B loxPsym_3_3_YNR015W%3B loxPsym_3_3_YNR018W%3B loxPsym_3_3_YNR020C%3B loxPsym_3_3_YNR022C%3B loxPsym_3_3_YNR023W%3B loxPsym_3_3_YNR027W%3B loxPsym_3_3_YNR029C%3B loxPsym_3_3_YNR031C%3B loxPsym_3_3_YNR032W%3B loxPsym_3_3_YNR033W%3B loxPsym_3_3_YNR034W%3B loxPsym_3_3_YNR034W-A%3B loxPsym_3_3_YNR037C%3B loxPsym_3_3_YNR039C%3B loxPsym_3_3_YNR041C%3B loxPsym_3_3_YNR044W%3B loxPsym_3_3_YNR045W%3B loxPsym_3_3_YNR047W%3B loxPsym_3_3_YNR049C%3B loxPsym_3_3_YNR050C%3B loxPsym_3_3_YNR051C%3B loxPsym_3_3_YNR052C%3B loxPsym_3_3_YNR055C%3B loxPsym_3_3_YNR056C%3B loxPsym_3_3_YNR057C%3B loxPsym_3_3_YNR058W%3B loxPsym_3_3_YNR059W%3B loxPsym_3_3_YNR060W%3B loxPsym_3_3_YNR061C%3B loxPsym_3_3_YNR062C%3B loxPsym_3_3_YNR063W%3B loxPsym_3_3_YNR064C%3B loxPsym_3_3_YNR065C%3B loxPsym_3_3_YNR066C%3B loxPsym_3_3_YNR067C%3B loxPsym_3_3_YNR068C%3B loxPsym_3_3_YNR069C%3B loxPsym_3_3_YNR070W%3B loxPsym_3_3_YNR071C%3B loxPsym_3_3_YNR072W%3B loxPsym_3_3_YNR073C%3B loxPsym_3_3_YNR074C%3B loxPsym_chr14_3_21_1200..1201_5flank%3B loxPsym_del_delchr14_3_00_97363..103911%3B loxPsym_del_delchr14_3_04_517780..523743%3B loxPsym_del_delchr14_3_05_539446..540219%3B loxPsym_del_delchr14_3_06_553112..560636%3B loxPsym_del_delchr14_3_09_617374..618200%3B loxPsym_del_delchr14_3_10_711991..713518%3B loxPsym_del_tF(GAA)N%3B loxPsym_del_tI(AAU)N1%3B loxPsym_del_tI(AAU)N2%3B loxPsym_del_tL(CAA)N%3B loxPsym_del_tT(AGU)N1
tig00000021	BIO	site_specific_recombination_target_region	719250	719283	.	.	.	Name=loxPsym_3_3_YNL001W%3B loxPsym_3_3_YNL003C%3B loxPsym_3_3_YNL004W%3B loxPsym_3_3_YNL005C%3B loxPsym_3_3_YNL008C%3B loxPsym_3_3_YNL010W%3B loxPsym_3_3_YNL011C%3B loxPsym_3_3_YNL015W%3B loxPsym_3_3_YNL016W%3B loxPsym_3_3_YNL018C%3B loxPsym_3_3_YNL019C%3B loxPsym_3_3_YNL020C%3B loxPsym_3_3_YNL022C%3B loxPsym_3_3_YNL023C%3B loxPsym_3_3_YNL024C%3B loxPsym_3_3_YNL024C-A%3B loxPsym_3_3_YNL025C%3B loxPsym_3_3_YNL027W%3B loxPsym_3_3_YNL029C%3B loxPsym_3_3_YNL031C%3B loxPsym_3_3_YNL033W%3B loxPsym_3_3_YNL034W%3B loxPsym_3_3_YNL037C%3B loxPsym_3_3_YNL040W%3B loxPsym_3_3_YNL041C%3B loxPsym_3_3_YNL045W%3B loxPsym_3_3_YNL046W%3B loxPsym_3_3_YNL047C%3B loxPsym_3_3_YNL049C%3B loxPsym_3_3_YNL050C%3B loxPsym_3_3_YNL052W%3B loxPsym_3_3_YNL053W%3B loxPsym_3_3_YNL054W%3B loxPsym_3_3_YNL056W%3B loxPsym_3_3_YNL058C%3B loxPsym_3_3_YNL059C%3B loxPsym_3_3_YNL063W%3B loxPsym_3_3_YNL064C%3B loxPsym_3_3_YNL065W%3B loxPsym_3_3_YNL066W%3B loxPsym_3_3_YNL067W%3B loxPsym_3_3_YNL067W-B%3B loxPsym_3_3_YNL068C%3B loxPsym_3_3_YNL069C%3B loxPsym_3_3_YNL070W%3B loxPsym_3_3_YNL071W%3B loxPsym_3_3_YNL072W%3B loxPsym_3_3_YNL073W%3B loxPsym_3_3_YNL074C%3B loxPsym_3_3_YNL076W%3B loxPsym_3_3_YNL077W%3B loxPsym_3_3_YNL078W%3B loxPsym_3_3_YNL079C%3B loxPsym_3_3_YNL080C%3B loxPsym_3_3_YNL081C%3B loxPsym_3_3_YNL083W%3B loxPsym_3_3_YNL084C%3B loxPsym_3_3_YNL085W%3B loxPsym_3_3_YNL086W%3B loxPsym_3_3_YNL087W%3B loxPsym_3_3_YNL091W%3B loxPsym_3_3_YNL092W%3B loxPsym_3_3_YNL093W%3B loxPsym_3_3_YNL095C%3B loxPsym_3_3_YNL097C%3B loxPsym_3_3_YNL097C-B%3B loxPsym_3_3_YNL098C%3B loxPsym_3_3_YNL099C%3B loxPsym_3_3_YNL101W%3B loxPsym_3_3_YNL104C%3B loxPsym_3_3_YNL106C%3B loxPsym_3_3_YNL111C%3B loxPsym_3_3_YNL115C%3B loxPsym_3_3_YNL117W%3B loxPsym_3_3_YNL119W%3B loxPsym_3_3_YNL121C%3B loxPsym_3_3_YNL122C%3B loxPsym_3_3_YNL123W%3B loxPsym_3_3_YNL125C%3B loxPsym_3_3_YNL127W%3B loxPsym_3_3_YNL128W%3B loxPsym_3_3_YNL129W%3B loxPsym_3_3_YNL130C%3B loxPsym_3_3_YNL130C-A%3B loxPsym_3_3_YNL133C%3B loxPsym_3_3_YNL134C%3B loxPsym_3_3_YNL135C%3B loxPsym_3_3_YNL138W%3B loxPsym_3_3_YNL138W-A%3B loxPsym_3_3_YNL141W%3B loxPsym_3_3_YNL142W%3B loxPsym_3_3_YNL144C%3B loxPsym_3_3_YNL146W%3B loxPsym_3_3_YNL148C%3B loxPsym_3_3_YNL153C%3B loxPsym_3_3_YNL154C%3B loxPsym_3_3_YNL156C%3B loxPsym_3_3_YNL159C%3B loxPsym_3_3_YNL160W%3B loxPsym_3_3_YNL162W-A%3B loxPsym_3_3_YNL166C%3B loxPsym_3_3_YNL167C%3B loxPsym_3_3_YNL168C%3B loxPsym_3_3_YNL173C%3B loxPsym_3_3_YNL175C%3B loxPsym_3_3_YNL176C%3B loxPsym_3_3_YNL177C%3B loxPsym_3_3_YNL180C%3B loxPsym_3_3_YNL183C%3B loxPsym_3_3_YNL185C%3B loxPsym_3_3_YNL186W%3B loxPsym_3_3_YNL187W%3B loxPsym_3_3_YNL190W%3B loxPsym_3_3_YNL191W%3B loxPsym_3_3_YNL193W%3B loxPsym_3_3_YNL194C%3B loxPsym_3_3_YNL195C%3B loxPsym_3_3_YNL196C%3B loxPsym_3_3_YNL197C%3B loxPsym_3_3_YNL199C%3B loxPsym_3_3_YNL200C%3B loxPsym_3_3_YNL201C%3B loxPsym_3_3_YNL206C%3B loxPsym_3_3_YNL208W%3B loxPsym_3_3_YNL209W%3B loxPsym_3_3_YNL210W%3B loxPsym_3_3_YNL211C%3B loxPsym_3_3_YNL213C%3B loxPsym_3_3_YNL215W%3B loxPsym_3_3_YNL217W%3B loxPsym_3_3_YNL218W%3B loxPsym_3_3_YNL219C%3B loxPsym_3_3_YNL223W%3B loxPsym_3_3_YNL224C%3B loxPsym_3_3_YNL225C%3B loxPsym_3_3_YNL229C%3B loxPsym_3_3_YNL230C%3B loxPsym_3_3_YNL231C%3B loxPsym_3_3_YNL233W%3B loxPsym_3_3_YNL234W%3B loxPsym_3_3_YNL237W%3B loxPsym_3_3_YNL238W%3B loxPsym_3_3_YNL239W%3B loxPsym_3_3_YNL241C%3B loxPsym_3_3_YNL243W%3B loxPsym_3_3_YNL248C%3B loxPsym_3_3_YNL249C%3B loxPsym_3_3_YNL252C%3B loxPsym_3_3_YNL254C%3B loxPsym_3_3_YNL255C%3B loxPsym_3_3_YNL257C%3B loxPsym_3_3_YNL259C%3B loxPsym_3_3_YNL264C%3B loxPsym_3_3_YNL268W%3B loxPsym_3_3_YNL269W%3B loxPsym_3_3_YNL270C%3B loxPsym_3_3_YNL271C%3B loxPsym_3_3_YNL274C%3B loxPsym_3_3_YNL277W-A%3B loxPsym_3_3_YNL278W%3B loxPsym_3_3_YNL279W%3B loxPsym_3_3_YNL280C%3B loxPsym_3_3_YNL283C%3B loxPsym_3_3_YNL284C%3B loxPsym_3_3_YNL288W%3B loxPsym_3_3_YNL289W%3B loxPsym_3_3_YNL291C%3B loxPsym_3_3_YNL293W%3B loxPsym_3_3_YNL294C%3B loxPsym_3_3_YNL298W%3B loxPsym_3_3_YNL299W%3B loxPsym_3_3_YNL300W%3B loxPsym_3_3_YNL301C%3B loxPsym_3_3_YNL302C%3B loxPsym_3_3_YNL305C%3B loxPsym_3_3_YNL307C%3B loxPsym_3_3_YNL309W%3B loxPsym_3_3_YNL311C%3B loxPsym_3_3_YNL314W%3B loxPsym_3_3_YNL315C%3B loxPsym_3_3_YNL316C%3B loxPsym_3_3_YNL320W%3B loxPsym_3_3_YNL321W%3B loxPsym_3_3_YNL322C%3B loxPsym_3_3_YNL325C%3B loxPsym_3_3_YNL326C%3B loxPsym_3_3_YNL328C%3B loxPsym_3_3_YNL329C%3B loxPsym_3_3_YNL330C%3B loxPsym_3_3_YNL331C%3B loxPsym_3_3_YNL333W%3B loxPsym_3_3_YNL334C%3B loxPsym_3_3_YNR001C%3B loxPsym_3_3_YNR002C%3B loxPsym_3_3_YNR004W%3B loxPsym_3_3_YNR006W%3B loxPsym_3_3_YNR007C%3B loxPsym_3_3_YNR008W%3B loxPsym_3_3_YNR009W%3B loxPsym_3_3_YNR010W%3B loxPsym_3_3_YNR013C%3B loxPsym_3_3_YNR014W%3B loxPsym_3_3_YNR015W%3B loxPsym_3_3_YNR018W%3B loxPsym_3_3_YNR020C%3B loxPsym_3_3_YNR022C%3B loxPsym_3_3_YNR023W%3B loxPsym_3_3_YNR027W%3B loxPsym_3_3_YNR029C%3B loxPsym_3_3_YNR031C%3B loxPsym_3_3_YNR032W%3B loxPsym_3_3_YNR033W%3B loxPsym_3_3_YNR034W%3B loxPsym_3_3_YNR034W-A%3B loxPsym_3_3_YNR037C%3B loxPsym_3_3_YNR039C%3B loxPsym_3_3_YNR041C%3B loxPsym_3_3_YNR044W%3B loxPsym_3_3_YNR045W%3B loxPsym_3_3_YNR047W%3B loxPsym_3_3_YNR049C%3B loxPsym_3_3_YNR050C%3B loxPsym_3_3_YNR051C%3B loxPsym_3_3_YNR052C%3B loxPsym_3_3_YNR055C%3B loxPsym_3_3_YNR056C%3B loxPsym_3_3_YNR057C%3B loxPsym_3_3_YNR058W%3B loxPsym_3_3_YNR059W%3B loxPsym_3_3_YNR060W%3B loxPsym_3_3_YNR061C%3B loxPsym_3_3_YNR062C%3B loxPsym_3_3_YNR063W%3B loxPsym_3_3_YNR064C%3B loxPsym_3_3_YNR065C%3B loxPsym_3_3_YNR066C%3B loxPsym_3_3_YNR067C%3B loxPsym_3_3_YNR068C%3B loxPsym_3_3_YNR069C%3B loxPsym_3_3_YNR070W%3B loxPsym_3_3_YNR071C%3B loxPsym_3_3_YNR072W%3B loxPsym_3_3_YNR073C%3B loxPsym_3_3_YNR074C%3B loxPsym_chr14_3_21_1200..1201_5flank%3B loxPsym_del_delchr14_3_00_97363..103911%3B loxPsym_del_delchr14_3_04_517780..523743%3B loxPsym_del_delchr14_3_05_539446..540219%3B loxPsym_del_delchr14_3_06_553112..560636%3B loxPsym_del_delchr14_3_09_617374..618200%3B loxPsym_del_delchr14_3_10_711991..713518%3B loxPsym_del_tF(GAA)N%3B loxPsym_del_tI(AAU)N1%3B loxPsym_del_tI(AAU)N2%3B loxPsym_del_tL(CAA)N%3B loxPsym_del_tT(AGU)N1;ID=loxPsym_3_3_YNL001W%3B loxPsym_3_3_YNL003C%3B loxPsym_3_3_YNL004W%3B loxPsym_3_3_YNL005C%3B loxPsym_3_3_YNL008C%3B loxPsym_3_3_YNL010W%3B loxPsym_3_3_YNL011C%3B loxPsym_3_3_YNL015W%3B loxPsym_3_3_YNL016W%3B loxPsym_3_3_YNL018C%3B loxPsym_3_3_YNL019C%3B loxPsym_3_3_YNL020C%3B loxPsym_3_3_YNL022C%3B loxPsym_3_3_YNL023C%3B loxPsym_3_3_YNL024C%3B loxPsym_3_3_YNL024C-A%3B loxPsym_3_3_YNL025C%3B loxPsym_3_3_YNL027W%3B loxPsym_3_3_YNL029C%3B loxPsym_3_3_YNL031C%3B loxPsym_3_3_YNL033W%3B loxPsym_3_3_YNL034W%3B loxPsym_3_3_YNL037C%3B loxPsym_3_3_YNL040W%3B loxPsym_3_3_YNL041C%3B loxPsym_3_3_YNL045W%3B loxPsym_3_3_YNL046W%3B loxPsym_3_3_YNL047C%3B loxPsym_3_3_YNL049C%3B loxPsym_3_3_YNL050C%3B loxPsym_3_3_YNL052W%3B loxPsym_3_3_YNL053W%3B loxPsym_3_3_YNL054W%3B loxPsym_3_3_YNL056W%3B loxPsym_3_3_YNL058C%3B loxPsym_3_3_YNL059C%3B loxPsym_3_3_YNL063W%3B loxPsym_3_3_YNL064C%3B loxPsym_3_3_YNL065W%3B loxPsym_3_3_YNL066W%3B loxPsym_3_3_YNL067W%3B loxPsym_3_3_YNL067W-B%3B loxPsym_3_3_YNL068C%3B loxPsym_3_3_YNL069C%3B loxPsym_3_3_YNL070W%3B loxPsym_3_3_YNL071W%3B loxPsym_3_3_YNL072W%3B loxPsym_3_3_YNL073W%3B loxPsym_3_3_YNL074C%3B loxPsym_3_3_YNL076W%3B loxPsym_3_3_YNL077W%3B loxPsym_3_3_YNL078W%3B loxPsym_3_3_YNL079C%3B loxPsym_3_3_YNL080C%3B loxPsym_3_3_YNL081C%3B loxPsym_3_3_YNL083W%3B loxPsym_3_3_YNL084C%3B loxPsym_3_3_YNL085W%3B loxPsym_3_3_YNL086W%3B loxPsym_3_3_YNL087W%3B loxPsym_3_3_YNL091W%3B loxPsym_3_3_YNL092W%3B loxPsym_3_3_YNL093W%3B loxPsym_3_3_YNL095C%3B loxPsym_3_3_YNL097C%3B loxPsym_3_3_YNL097C-B%3B loxPsym_3_3_YNL098C%3B loxPsym_3_3_YNL099C%3B loxPsym_3_3_YNL101W%3B loxPsym_3_3_YNL104C%3B loxPsym_3_3_YNL106C%3B loxPsym_3_3_YNL111C%3B loxPsym_3_3_YNL115C%3B loxPsym_3_3_YNL117W%3B loxPsym_3_3_YNL119W%3B loxPsym_3_3_YNL121C%3B loxPsym_3_3_YNL122C%3B loxPsym_3_3_YNL123W%3B loxPsym_3_3_YNL125C%3B loxPsym_3_3_YNL127W%3B loxPsym_3_3_YNL128W%3B loxPsym_3_3_YNL129W%3B loxPsym_3_3_YNL130C%3B loxPsym_3_3_YNL130C-A%3B loxPsym_3_3_YNL133C%3B loxPsym_3_3_YNL134C%3B loxPsym_3_3_YNL135C%3B loxPsym_3_3_YNL138W%3B loxPsym_3_3_YNL138W-A%3B loxPsym_3_3_YNL141W%3B loxPsym_3_3_YNL142W%3B loxPsym_3_3_YNL144C%3B loxPsym_3_3_YNL146W%3B loxPsym_3_3_YNL148C%3B loxPsym_3_3_YNL153C%3B loxPsym_3_3_YNL154C%3B loxPsym_3_3_YNL156C%3B loxPsym_3_3_YNL159C%3B loxPsym_3_3_YNL160W%3B loxPsym_3_3_YNL162W-A%3B loxPsym_3_3_YNL166C%3B loxPsym_3_3_YNL167C%3B loxPsym_3_3_YNL168C%3B loxPsym_3_3_YNL173C%3B loxPsym_3_3_YNL175C%3B loxPsym_3_3_YNL176C%3B loxPsym_3_3_YNL177C%3B loxPsym_3_3_YNL180C%3B loxPsym_3_3_YNL183C%3B loxPsym_3_3_YNL185C%3B loxPsym_3_3_YNL186W%3B loxPsym_3_3_YNL187W%3B loxPsym_3_3_YNL190W%3B loxPsym_3_3_YNL191W%3B loxPsym_3_3_YNL193W%3B loxPsym_3_3_YNL194C%3B loxPsym_3_3_YNL195C%3B loxPsym_3_3_YNL196C%3B loxPsym_3_3_YNL197C%3B loxPsym_3_3_YNL199C%3B loxPsym_3_3_YNL200C%3B loxPsym_3_3_YNL201C%3B loxPsym_3_3_YNL206C%3B loxPsym_3_3_YNL208W%3B loxPsym_3_3_YNL209W%3B loxPsym_3_3_YNL210W%3B loxPsym_3_3_YNL211C%3B loxPsym_3_3_YNL213C%3B loxPsym_3_3_YNL215W%3B loxPsym_3_3_YNL217W%3B loxPsym_3_3_YNL218W%3B loxPsym_3_3_YNL219C%3B loxPsym_3_3_YNL223W%3B loxPsym_3_3_YNL224C%3B loxPsym_3_3_YNL225C%3B loxPsym_3_3_YNL229C%3B loxPsym_3_3_YNL230C%3B loxPsym_3_3_YNL231C%3B loxPsym_3_3_YNL233W%3B loxPsym_3_3_YNL234W%3B loxPsym_3_3_YNL237W%3B loxPsym_3_3_YNL238W%3B loxPsym_3_3_YNL239W%3B loxPsym_3_3_YNL241C%3B loxPsym_3_3_YNL243W%3B loxPsym_3_3_YNL248C%3B loxPsym_3_3_YNL249C%3B loxPsym_3_3_YNL252C%3B loxPsym_3_3_YNL254C%3B loxPsym_3_3_YNL255C%3B loxPsym_3_3_YNL257C%3B loxPsym_3_3_YNL259C%3B loxPsym_3_3_YNL264C%3B loxPsym_3_3_YNL268W%3B loxPsym_3_3_YNL269W%3B loxPsym_3_3_YNL270C%3B loxPsym_3_3_YNL271C%3B loxPsym_3_3_YNL274C%3B loxPsym_3_3_YNL277W-A%3B loxPsym_3_3_YNL278W%3B loxPsym_3_3_YNL279W%3B loxPsym_3_3_YNL280C%3B loxPsym_3_3_YNL283C%3B loxPsym_3_3_YNL284C%3B loxPsym_3_3_YNL288W%3B loxPsym_3_3_YNL289W%3B loxPsym_3_3_YNL291C%3B loxPsym_3_3_YNL293W%3B loxPsym_3_3_YNL294C%3B loxPsym_3_3_YNL298W%3B loxPsym_3_3_YNL299W%3B loxPsym_3_3_YNL300W%3B loxPsym_3_3_YNL301C%3B loxPsym_3_3_YNL302C%3B loxPsym_3_3_YNL305C%3B loxPsym_3_3_YNL307C%3B loxPsym_3_3_YNL309W%3B loxPsym_3_3_YNL311C%3B loxPsym_3_3_YNL314W%3B loxPsym_3_3_YNL315C%3B loxPsym_3_3_YNL316C%3B loxPsym_3_3_YNL320W%3B loxPsym_3_3_YNL321W%3B loxPsym_3_3_YNL322C%3B loxPsym_3_3_YNL325C%3B loxPsym_3_3_YNL326C%3B loxPsym_3_3_YNL328C%3B loxPsym_3_3_YNL329C%3B loxPsym_3_3_YNL330C%3B loxPsym_3_3_YNL331C%3B loxPsym_3_3_YNL333W%3B loxPsym_3_3_YNL334C%3B loxPsym_3_3_YNR001C%3B loxPsym_3_3_YNR002C%3B loxPsym_3_3_YNR004W%3B loxPsym_3_3_YNR006W%3B loxPsym_3_3_YNR007C%3B loxPsym_3_3_YNR008W%3B loxPsym_3_3_YNR009W%3B loxPsym_3_3_YNR010W%3B loxPsym_3_3_YNR013C%3B loxPsym_3_3_YNR014W%3B loxPsym_3_3_YNR015W%3B loxPsym_3_3_YNR018W%3B loxPsym_3_3_YNR020C%3B loxPsym_3_3_YNR022C%3B loxPsym_3_3_YNR023W%3B loxPsym_3_3_YNR027W%3B loxPsym_3_3_YNR029C%3B loxPsym_3_3_YNR031C%3B loxPsym_3_3_YNR032W%3B loxPsym_3_3_YNR033W%3B loxPsym_3_3_YNR034W%3B loxPsym_3_3_YNR034W-A%3B loxPsym_3_3_YNR037C%3B loxPsym_3_3_YNR039C%3B loxPsym_3_3_YNR041C%3B loxPsym_3_3_YNR044W%3B loxPsym_3_3_YNR045W%3B loxPsym_3_3_YNR047W%3B loxPsym_3_3_YNR049C%3B loxPsym_3_3_YNR050C%3B loxPsym_3_3_YNR051C%3B loxPsym_3_3_YNR052C%3B loxPsym_3_3_YNR055C%3B loxPsym_3_3_YNR056C%3B loxPsym_3_3_YNR057C%3B loxPsym_3_3_YNR058W%3B loxPsym_3_3_YNR059W%3B loxPsym_3_3_YNR060W%3B loxPsym_3_3_YNR061C%3B loxPsym_3_3_YNR062C%3B loxPsym_3_3_YNR063W%3B loxPsym_3_3_YNR064C%3B loxPsym_3_3_YNR065C%3B loxPsym_3_3_YNR066C%3B loxPsym_3_3_YNR067C%3B loxPsym_3_3_YNR068C%3B loxPsym_3_3_YNR069C%3B loxPsym_3_3_YNR070W%3B loxPsym_3_3_YNR071C%3B loxPsym_3_3_YNR072W%3B loxPsym_3_3_YNR073C%3B loxPsym_3_3_YNR074C%3B loxPsym_chr14_3_21_1200..1201_5flank%3B loxPsym_del_delchr14_3_00_97363..103911%3B loxPsym_del_delchr14_3_04_517780..523743%3B loxPsym_del_delchr14_3_05_539446..540219%3B loxPsym_del_delchr14_3_06_553112..560636%3B loxPsym_del_delchr14_3_09_617374..618200%3B loxPsym_del_delchr14_3_10_711991..713518%3B loxPsym_del_tF(GAA)N%3B loxPsym_del_tI(AAU)N1%3B loxPsym_del_tI(AAU)N2%3B loxPsym_del_tL(CAA)N%3B loxPsym_del_tT(AGU)N1
tig00000021	BIO	site_specific_recombination_target_region	722638	722671	.	.	.	Name=loxPsym_3_3_YNL001W%3B loxPsym_3_3_YNL003C%3B loxPsym_3_3_YNL004W%3B loxPsym_3_3_YNL005C%3B loxPsym_3_3_YNL008C%3B loxPsym_3_3_YNL010W%3B loxPsym_3_3_YNL011C%3B loxPsym_3_3_YNL015W%3B loxPsym_3_3_YNL016W%3B loxPsym_3_3_YNL018C%3B loxPsym_3_3_YNL019C%3B loxPsym_3_3_YNL020C%3B loxPsym_3_3_YNL022C%3B loxPsym_3_3_YNL023C%3B loxPsym_3_3_YNL024C%3B loxPsym_3_3_YNL024C-A%3B loxPsym_3_3_YNL025C%3B loxPsym_3_3_YNL027W%3B loxPsym_3_3_YNL029C%3B loxPsym_3_3_YNL031C%3B loxPsym_3_3_YNL033W%3B loxPsym_3_3_YNL034W%3B loxPsym_3_3_YNL037C%3B loxPsym_3_3_YNL040W%3B loxPsym_3_3_YNL041C%3B loxPsym_3_3_YNL045W%3B loxPsym_3_3_YNL046W%3B loxPsym_3_3_YNL047C%3B loxPsym_3_3_YNL049C%3B loxPsym_3_3_YNL050C%3B loxPsym_3_3_YNL052W%3B loxPsym_3_3_YNL053W%3B loxPsym_3_3_YNL054W%3B loxPsym_3_3_YNL056W%3B loxPsym_3_3_YNL058C%3B loxPsym_3_3_YNL059C%3B loxPsym_3_3_YNL063W%3B loxPsym_3_3_YNL064C%3B loxPsym_3_3_YNL065W%3B loxPsym_3_3_YNL066W%3B loxPsym_3_3_YNL067W%3B loxPsym_3_3_YNL067W-B%3B loxPsym_3_3_YNL068C%3B loxPsym_3_3_YNL069C%3B loxPsym_3_3_YNL070W%3B loxPsym_3_3_YNL071W%3B loxPsym_3_3_YNL072W%3B loxPsym_3_3_YNL073W%3B loxPsym_3_3_YNL074C%3B loxPsym_3_3_YNL076W%3B loxPsym_3_3_YNL077W%3B loxPsym_3_3_YNL078W%3B loxPsym_3_3_YNL079C%3B loxPsym_3_3_YNL080C%3B loxPsym_3_3_YNL081C%3B loxPsym_3_3_YNL083W%3B loxPsym_3_3_YNL084C%3B loxPsym_3_3_YNL085W%3B loxPsym_3_3_YNL086W%3B loxPsym_3_3_YNL087W%3B loxPsym_3_3_YNL091W%3B loxPsym_3_3_YNL092W%3B loxPsym_3_3_YNL093W%3B loxPsym_3_3_YNL095C%3B loxPsym_3_3_YNL097C%3B loxPsym_3_3_YNL097C-B%3B loxPsym_3_3_YNL098C%3B loxPsym_3_3_YNL099C%3B loxPsym_3_3_YNL101W%3B loxPsym_3_3_YNL104C%3B loxPsym_3_3_YNL106C%3B loxPsym_3_3_YNL111C%3B loxPsym_3_3_YNL115C%3B loxPsym_3_3_YNL117W%3B loxPsym_3_3_YNL119W%3B loxPsym_3_3_YNL121C%3B loxPsym_3_3_YNL122C%3B loxPsym_3_3_YNL123W%3B loxPsym_3_3_YNL125C%3B loxPsym_3_3_YNL127W%3B loxPsym_3_3_YNL128W%3B loxPsym_3_3_YNL129W%3B loxPsym_3_3_YNL130C%3B loxPsym_3_3_YNL130C-A%3B loxPsym_3_3_YNL133C%3B loxPsym_3_3_YNL134C%3B loxPsym_3_3_YNL135C%3B loxPsym_3_3_YNL138W%3B loxPsym_3_3_YNL138W-A%3B loxPsym_3_3_YNL141W%3B loxPsym_3_3_YNL142W%3B loxPsym_3_3_YNL144C%3B loxPsym_3_3_YNL146W%3B loxPsym_3_3_YNL148C%3B loxPsym_3_3_YNL153C%3B loxPsym_3_3_YNL154C%3B loxPsym_3_3_YNL156C%3B loxPsym_3_3_YNL159C%3B loxPsym_3_3_YNL160W%3B loxPsym_3_3_YNL162W-A%3B loxPsym_3_3_YNL166C%3B loxPsym_3_3_YNL167C%3B loxPsym_3_3_YNL168C%3B loxPsym_3_3_YNL173C%3B loxPsym_3_3_YNL175C%3B loxPsym_3_3_YNL176C%3B loxPsym_3_3_YNL177C%3B loxPsym_3_3_YNL180C%3B loxPsym_3_3_YNL183C%3B loxPsym_3_3_YNL185C%3B loxPsym_3_3_YNL186W%3B loxPsym_3_3_YNL187W%3B loxPsym_3_3_YNL190W%3B loxPsym_3_3_YNL191W%3B loxPsym_3_3_YNL193W%3B loxPsym_3_3_YNL194C%3B loxPsym_3_3_YNL195C%3B loxPsym_3_3_YNL196C%3B loxPsym_3_3_YNL197C%3B loxPsym_3_3_YNL199C%3B loxPsym_3_3_YNL200C%3B loxPsym_3_3_YNL201C%3B loxPsym_3_3_YNL206C%3B loxPsym_3_3_YNL208W%3B loxPsym_3_3_YNL209W%3B loxPsym_3_3_YNL210W%3B loxPsym_3_3_YNL211C%3B loxPsym_3_3_YNL213C%3B loxPsym_3_3_YNL215W%3B loxPsym_3_3_YNL217W%3B loxPsym_3_3_YNL218W%3B loxPsym_3_3_YNL219C%3B loxPsym_3_3_YNL223W%3B loxPsym_3_3_YNL224C%3B loxPsym_3_3_YNL225C%3B loxPsym_3_3_YNL229C%3B loxPsym_3_3_YNL230C%3B loxPsym_3_3_YNL231C%3B loxPsym_3_3_YNL233W%3B loxPsym_3_3_YNL234W%3B loxPsym_3_3_YNL237W%3B loxPsym_3_3_YNL238W%3B loxPsym_3_3_YNL239W%3B loxPsym_3_3_YNL241C%3B loxPsym_3_3_YNL243W%3B loxPsym_3_3_YNL248C%3B loxPsym_3_3_YNL249C%3B loxPsym_3_3_YNL252C%3B loxPsym_3_3_YNL254C%3B loxPsym_3_3_YNL255C%3B loxPsym_3_3_YNL257C%3B loxPsym_3_3_YNL259C%3B loxPsym_3_3_YNL264C%3B loxPsym_3_3_YNL268W%3B loxPsym_3_3_YNL269W%3B loxPsym_3_3_YNL270C%3B loxPsym_3_3_YNL271C%3B loxPsym_3_3_YNL274C%3B loxPsym_3_3_YNL277W-A%3B loxPsym_3_3_YNL278W%3B loxPsym_3_3_YNL279W%3B loxPsym_3_3_YNL280C%3B loxPsym_3_3_YNL283C%3B loxPsym_3_3_YNL284C%3B loxPsym_3_3_YNL288W%3B loxPsym_3_3_YNL289W%3B loxPsym_3_3_YNL291C%3B loxPsym_3_3_YNL293W%3B loxPsym_3_3_YNL294C%3B loxPsym_3_3_YNL298W%3B loxPsym_3_3_YNL299W%3B loxPsym_3_3_YNL300W%3B loxPsym_3_3_YNL301C%3B loxPsym_3_3_YNL302C%3B loxPsym_3_3_YNL305C%3B loxPsym_3_3_YNL307C%3B loxPsym_3_3_YNL309W%3B loxPsym_3_3_YNL311C%3B loxPsym_3_3_YNL314W%3B loxPsym_3_3_YNL315C%3B loxPsym_3_3_YNL316C%3B loxPsym_3_3_YNL320W%3B loxPsym_3_3_YNL321W%3B loxPsym_3_3_YNL322C%3B loxPsym_3_3_YNL325C%3B loxPsym_3_3_YNL326C%3B loxPsym_3_3_YNL328C%3B loxPsym_3_3_YNL329C%3B loxPsym_3_3_YNL330C%3B loxPsym_3_3_YNL331C%3B loxPsym_3_3_YNL333W%3B loxPsym_3_3_YNL334C%3B loxPsym_3_3_YNR001C%3B loxPsym_3_3_YNR002C%3B loxPsym_3_3_YNR004W%3B loxPsym_3_3_YNR006W%3B loxPsym_3_3_YNR007C%3B loxPsym_3_3_YNR008W%3B loxPsym_3_3_YNR009W%3B loxPsym_3_3_YNR010W%3B loxPsym_3_3_YNR013C%3B loxPsym_3_3_YNR014W%3B loxPsym_3_3_YNR015W%3B loxPsym_3_3_YNR018W%3B loxPsym_3_3_YNR020C%3B loxPsym_3_3_YNR022C%3B loxPsym_3_3_YNR023W%3B loxPsym_3_3_YNR027W%3B loxPsym_3_3_YNR029C%3B loxPsym_3_3_YNR031C%3B loxPsym_3_3_YNR032W%3B loxPsym_3_3_YNR033W%3B loxPsym_3_3_YNR034W%3B loxPsym_3_3_YNR034W-A%3B loxPsym_3_3_YNR037C%3B loxPsym_3_3_YNR039C%3B loxPsym_3_3_YNR041C%3B loxPsym_3_3_YNR044W%3B loxPsym_3_3_YNR045W%3B loxPsym_3_3_YNR047W%3B loxPsym_3_3_YNR049C%3B loxPsym_3_3_YNR050C%3B loxPsym_3_3_YNR051C%3B loxPsym_3_3_YNR052C%3B loxPsym_3_3_YNR055C%3B loxPsym_3_3_YNR056C%3B loxPsym_3_3_YNR057C%3B loxPsym_3_3_YNR058W%3B loxPsym_3_3_YNR059W%3B loxPsym_3_3_YNR060W%3B loxPsym_3_3_YNR061C%3B loxPsym_3_3_YNR062C%3B loxPsym_3_3_YNR063W%3B loxPsym_3_3_YNR064C%3B loxPsym_3_3_YNR065C%3B loxPsym_3_3_YNR066C%3B loxPsym_3_3_YNR067C%3B loxPsym_3_3_YNR068C%3B loxPsym_3_3_YNR069C%3B loxPsym_3_3_YNR070W%3B loxPsym_3_3_YNR071C%3B loxPsym_3_3_YNR072W%3B loxPsym_3_3_YNR073C%3B loxPsym_3_3_YNR074C%3B loxPsym_chr14_3_21_1200..1201_5flank%3B loxPsym_del_delchr14_3_00_97363..103911%3B loxPsym_del_delchr14_3_04_517780..523743%3B loxPsym_del_delchr14_3_05_539446..540219%3B loxPsym_del_delchr14_3_06_553112..560636%3B loxPsym_del_delchr14_3_09_617374..618200%3B loxPsym_del_delchr14_3_10_711991..713518%3B loxPsym_del_tF(GAA)N%3B loxPsym_del_tI(AAU)N1%3B loxPsym_del_tI(AAU)N2%3B loxPsym_del_tL(CAA)N%3B loxPsym_del_tT(AGU)N1;ID=loxPsym_3_3_YNL001W%3B loxPsym_3_3_YNL003C%3B loxPsym_3_3_YNL004W%3B loxPsym_3_3_YNL005C%3B loxPsym_3_3_YNL008C%3B loxPsym_3_3_YNL010W%3B loxPsym_3_3_YNL011C%3B loxPsym_3_3_YNL015W%3B loxPsym_3_3_YNL016W%3B loxPsym_3_3_YNL018C%3B loxPsym_3_3_YNL019C%3B loxPsym_3_3_YNL020C%3B loxPsym_3_3_YNL022C%3B loxPsym_3_3_YNL023C%3B loxPsym_3_3_YNL024C%3B loxPsym_3_3_YNL024C-A%3B loxPsym_3_3_YNL025C%3B loxPsym_3_3_YNL027W%3B loxPsym_3_3_YNL029C%3B loxPsym_3_3_YNL031C%3B loxPsym_3_3_YNL033W%3B loxPsym_3_3_YNL034W%3B loxPsym_3_3_YNL037C%3B loxPsym_3_3_YNL040W%3B loxPsym_3_3_YNL041C%3B loxPsym_3_3_YNL045W%3B loxPsym_3_3_YNL046W%3B loxPsym_3_3_YNL047C%3B loxPsym_3_3_YNL049C%3B loxPsym_3_3_YNL050C%3B loxPsym_3_3_YNL052W%3B loxPsym_3_3_YNL053W%3B loxPsym_3_3_YNL054W%3B loxPsym_3_3_YNL056W%3B loxPsym_3_3_YNL058C%3B loxPsym_3_3_YNL059C%3B loxPsym_3_3_YNL063W%3B loxPsym_3_3_YNL064C%3B loxPsym_3_3_YNL065W%3B loxPsym_3_3_YNL066W%3B loxPsym_3_3_YNL067W%3B loxPsym_3_3_YNL067W-B%3B loxPsym_3_3_YNL068C%3B loxPsym_3_3_YNL069C%3B loxPsym_3_3_YNL070W%3B loxPsym_3_3_YNL071W%3B loxPsym_3_3_YNL072W%3B loxPsym_3_3_YNL073W%3B loxPsym_3_3_YNL074C%3B loxPsym_3_3_YNL076W%3B loxPsym_3_3_YNL077W%3B loxPsym_3_3_YNL078W%3B loxPsym_3_3_YNL079C%3B loxPsym_3_3_YNL080C%3B loxPsym_3_3_YNL081C%3B loxPsym_3_3_YNL083W%3B loxPsym_3_3_YNL084C%3B loxPsym_3_3_YNL085W%3B loxPsym_3_3_YNL086W%3B loxPsym_3_3_YNL087W%3B loxPsym_3_3_YNL091W%3B loxPsym_3_3_YNL092W%3B loxPsym_3_3_YNL093W%3B loxPsym_3_3_YNL095C%3B loxPsym_3_3_YNL097C%3B loxPsym_3_3_YNL097C-B%3B loxPsym_3_3_YNL098C%3B loxPsym_3_3_YNL099C%3B loxPsym_3_3_YNL101W%3B loxPsym_3_3_YNL104C%3B loxPsym_3_3_YNL106C%3B loxPsym_3_3_YNL111C%3B loxPsym_3_3_YNL115C%3B loxPsym_3_3_YNL117W%3B loxPsym_3_3_YNL119W%3B loxPsym_3_3_YNL121C%3B loxPsym_3_3_YNL122C%3B loxPsym_3_3_YNL123W%3B loxPsym_3_3_YNL125C%3B loxPsym_3_3_YNL127W%3B loxPsym_3_3_YNL128W%3B loxPsym_3_3_YNL129W%3B loxPsym_3_3_YNL130C%3B loxPsym_3_3_YNL130C-A%3B loxPsym_3_3_YNL133C%3B loxPsym_3_3_YNL134C%3B loxPsym_3_3_YNL135C%3B loxPsym_3_3_YNL138W%3B loxPsym_3_3_YNL138W-A%3B loxPsym_3_3_YNL141W%3B loxPsym_3_3_YNL142W%3B loxPsym_3_3_YNL144C%3B loxPsym_3_3_YNL146W%3B loxPsym_3_3_YNL148C%3B loxPsym_3_3_YNL153C%3B loxPsym_3_3_YNL154C%3B loxPsym_3_3_YNL156C%3B loxPsym_3_3_YNL159C%3B loxPsym_3_3_YNL160W%3B loxPsym_3_3_YNL162W-A%3B loxPsym_3_3_YNL166C%3B loxPsym_3_3_YNL167C%3B loxPsym_3_3_YNL168C%3B loxPsym_3_3_YNL173C%3B loxPsym_3_3_YNL175C%3B loxPsym_3_3_YNL176C%3B loxPsym_3_3_YNL177C%3B loxPsym_3_3_YNL180C%3B loxPsym_3_3_YNL183C%3B loxPsym_3_3_YNL185C%3B loxPsym_3_3_YNL186W%3B loxPsym_3_3_YNL187W%3B loxPsym_3_3_YNL190W%3B loxPsym_3_3_YNL191W%3B loxPsym_3_3_YNL193W%3B loxPsym_3_3_YNL194C%3B loxPsym_3_3_YNL195C%3B loxPsym_3_3_YNL196C%3B loxPsym_3_3_YNL197C%3B loxPsym_3_3_YNL199C%3B loxPsym_3_3_YNL200C%3B loxPsym_3_3_YNL201C%3B loxPsym_3_3_YNL206C%3B loxPsym_3_3_YNL208W%3B loxPsym_3_3_YNL209W%3B loxPsym_3_3_YNL210W%3B loxPsym_3_3_YNL211C%3B loxPsym_3_3_YNL213C%3B loxPsym_3_3_YNL215W%3B loxPsym_3_3_YNL217W%3B loxPsym_3_3_YNL218W%3B loxPsym_3_3_YNL219C%3B loxPsym_3_3_YNL223W%3B loxPsym_3_3_YNL224C%3B loxPsym_3_3_YNL225C%3B loxPsym_3_3_YNL229C%3B loxPsym_3_3_YNL230C%3B loxPsym_3_3_YNL231C%3B loxPsym_3_3_YNL233W%3B loxPsym_3_3_YNL234W%3B loxPsym_3_3_YNL237W%3B loxPsym_3_3_YNL238W%3B loxPsym_3_3_YNL239W%3B loxPsym_3_3_YNL241C%3B loxPsym_3_3_YNL243W%3B loxPsym_3_3_YNL248C%3B loxPsym_3_3_YNL249C%3B loxPsym_3_3_YNL252C%3B loxPsym_3_3_YNL254C%3B loxPsym_3_3_YNL255C%3B loxPsym_3_3_YNL257C%3B loxPsym_3_3_YNL259C%3B loxPsym_3_3_YNL264C%3B loxPsym_3_3_YNL268W%3B loxPsym_3_3_YNL269W%3B loxPsym_3_3_YNL270C%3B loxPsym_3_3_YNL271C%3B loxPsym_3_3_YNL274C%3B loxPsym_3_3_YNL277W-A%3B loxPsym_3_3_YNL278W%3B loxPsym_3_3_YNL279W%3B loxPsym_3_3_YNL280C%3B loxPsym_3_3_YNL283C%3B loxPsym_3_3_YNL284C%3B loxPsym_3_3_YNL288W%3B loxPsym_3_3_YNL289W%3B loxPsym_3_3_YNL291C%3B loxPsym_3_3_YNL293W%3B loxPsym_3_3_YNL294C%3B loxPsym_3_3_YNL298W%3B loxPsym_3_3_YNL299W%3B loxPsym_3_3_YNL300W%3B loxPsym_3_3_YNL301C%3B loxPsym_3_3_YNL302C%3B loxPsym_3_3_YNL305C%3B loxPsym_3_3_YNL307C%3B loxPsym_3_3_YNL309W%3B loxPsym_3_3_YNL311C%3B loxPsym_3_3_YNL314W%3B loxPsym_3_3_YNL315C%3B loxPsym_3_3_YNL316C%3B loxPsym_3_3_YNL320W%3B loxPsym_3_3_YNL321W%3B loxPsym_3_3_YNL322C%3B loxPsym_3_3_YNL325C%3B loxPsym_3_3_YNL326C%3B loxPsym_3_3_YNL328C%3B loxPsym_3_3_YNL329C%3B loxPsym_3_3_YNL330C%3B loxPsym_3_3_YNL331C%3B loxPsym_3_3_YNL333W%3B loxPsym_3_3_YNL334C%3B loxPsym_3_3_YNR001C%3B loxPsym_3_3_YNR002C%3B loxPsym_3_3_YNR004W%3B loxPsym_3_3_YNR006W%3B loxPsym_3_3_YNR007C%3B loxPsym_3_3_YNR008W%3B loxPsym_3_3_YNR009W%3B loxPsym_3_3_YNR010W%3B loxPsym_3_3_YNR013C%3B loxPsym_3_3_YNR014W%3B loxPsym_3_3_YNR015W%3B loxPsym_3_3_YNR018W%3B loxPsym_3_3_YNR020C%3B loxPsym_3_3_YNR022C%3B loxPsym_3_3_YNR023W%3B loxPsym_3_3_YNR027W%3B loxPsym_3_3_YNR029C%3B loxPsym_3_3_YNR031C%3B loxPsym_3_3_YNR032W%3B loxPsym_3_3_YNR033W%3B loxPsym_3_3_YNR034W%3B loxPsym_3_3_YNR034W-A%3B loxPsym_3_3_YNR037C%3B loxPsym_3_3_YNR039C%3B loxPsym_3_3_YNR041C%3B loxPsym_3_3_YNR044W%3B loxPsym_3_3_YNR045W%3B loxPsym_3_3_YNR047W%3B loxPsym_3_3_YNR049C%3B loxPsym_3_3_YNR050C%3B loxPsym_3_3_YNR051C%3B loxPsym_3_3_YNR052C%3B loxPsym_3_3_YNR055C%3B loxPsym_3_3_YNR056C%3B loxPsym_3_3_YNR057C%3B loxPsym_3_3_YNR058W%3B loxPsym_3_3_YNR059W%3B loxPsym_3_3_YNR060W%3B loxPsym_3_3_YNR061C%3B loxPsym_3_3_YNR062C%3B loxPsym_3_3_YNR063W%3B loxPsym_3_3_YNR064C%3B loxPsym_3_3_YNR065C%3B loxPsym_3_3_YNR066C%3B loxPsym_3_3_YNR067C%3B loxPsym_3_3_YNR068C%3B loxPsym_3_3_YNR069C%3B loxPsym_3_3_YNR070W%3B loxPsym_3_3_YNR071C%3B loxPsym_3_3_YNR072W%3B loxPsym_3_3_YNR073C%3B loxPsym_3_3_YNR074C%3B loxPsym_chr14_3_21_1200..1201_5flank%3B loxPsym_del_delchr14_3_00_97363..103911%3B loxPsym_del_delchr14_3_04_517780..523743%3B loxPsym_del_delchr14_3_05_539446..540219%3B loxPsym_del_delchr14_3_06_553112..560636%3B loxPsym_del_delchr14_3_09_617374..618200%3B loxPsym_del_delchr14_3_10_711991..713518%3B loxPsym_del_tF(GAA)N%3B loxPsym_del_tI(AAU)N1%3B loxPsym_del_tI(AAU)N2%3B loxPsym_del_tL(CAA)N%3B loxPsym_del_tT(AGU)N1
tig00000021	BIO	site_specific_recombination_target_region	724681	724714	.	.	.	Name=loxPsym_3_3_YNL001W%3B loxPsym_3_3_YNL003C%3B loxPsym_3_3_YNL004W%3B loxPsym_3_3_YNL005C%3B loxPsym_3_3_YNL008C%3B loxPsym_3_3_YNL010W%3B loxPsym_3_3_YNL011C%3B loxPsym_3_3_YNL015W%3B loxPsym_3_3_YNL016W%3B loxPsym_3_3_YNL018C%3B loxPsym_3_3_YNL019C%3B loxPsym_3_3_YNL020C%3B loxPsym_3_3_YNL022C%3B loxPsym_3_3_YNL023C%3B loxPsym_3_3_YNL024C%3B loxPsym_3_3_YNL024C-A%3B loxPsym_3_3_YNL025C%3B loxPsym_3_3_YNL027W%3B loxPsym_3_3_YNL029C%3B loxPsym_3_3_YNL031C%3B loxPsym_3_3_YNL033W%3B loxPsym_3_3_YNL034W%3B loxPsym_3_3_YNL037C%3B loxPsym_3_3_YNL040W%3B loxPsym_3_3_YNL041C%3B loxPsym_3_3_YNL045W%3B loxPsym_3_3_YNL046W%3B loxPsym_3_3_YNL047C%3B loxPsym_3_3_YNL049C%3B loxPsym_3_3_YNL050C%3B loxPsym_3_3_YNL052W%3B loxPsym_3_3_YNL053W%3B loxPsym_3_3_YNL054W%3B loxPsym_3_3_YNL056W%3B loxPsym_3_3_YNL058C%3B loxPsym_3_3_YNL059C%3B loxPsym_3_3_YNL063W%3B loxPsym_3_3_YNL064C%3B loxPsym_3_3_YNL065W%3B loxPsym_3_3_YNL066W%3B loxPsym_3_3_YNL067W%3B loxPsym_3_3_YNL067W-B%3B loxPsym_3_3_YNL068C%3B loxPsym_3_3_YNL069C%3B loxPsym_3_3_YNL070W%3B loxPsym_3_3_YNL071W%3B loxPsym_3_3_YNL072W%3B loxPsym_3_3_YNL073W%3B loxPsym_3_3_YNL074C%3B loxPsym_3_3_YNL076W%3B loxPsym_3_3_YNL077W%3B loxPsym_3_3_YNL078W%3B loxPsym_3_3_YNL079C%3B loxPsym_3_3_YNL080C%3B loxPsym_3_3_YNL081C%3B loxPsym_3_3_YNL083W%3B loxPsym_3_3_YNL084C%3B loxPsym_3_3_YNL085W%3B loxPsym_3_3_YNL086W%3B loxPsym_3_3_YNL087W%3B loxPsym_3_3_YNL091W%3B loxPsym_3_3_YNL092W%3B loxPsym_3_3_YNL093W%3B loxPsym_3_3_YNL095C%3B loxPsym_3_3_YNL097C%3B loxPsym_3_3_YNL097C-B%3B loxPsym_3_3_YNL098C%3B loxPsym_3_3_YNL099C%3B loxPsym_3_3_YNL101W%3B loxPsym_3_3_YNL104C%3B loxPsym_3_3_YNL106C%3B loxPsym_3_3_YNL111C%3B loxPsym_3_3_YNL115C%3B loxPsym_3_3_YNL117W%3B loxPsym_3_3_YNL119W%3B loxPsym_3_3_YNL121C%3B loxPsym_3_3_YNL122C%3B loxPsym_3_3_YNL123W%3B loxPsym_3_3_YNL125C%3B loxPsym_3_3_YNL127W%3B loxPsym_3_3_YNL128W%3B loxPsym_3_3_YNL129W%3B loxPsym_3_3_YNL130C%3B loxPsym_3_3_YNL130C-A%3B loxPsym_3_3_YNL133C%3B loxPsym_3_3_YNL134C%3B loxPsym_3_3_YNL135C%3B loxPsym_3_3_YNL138W%3B loxPsym_3_3_YNL138W-A%3B loxPsym_3_3_YNL141W%3B loxPsym_3_3_YNL142W%3B loxPsym_3_3_YNL144C%3B loxPsym_3_3_YNL146W%3B loxPsym_3_3_YNL148C%3B loxPsym_3_3_YNL153C%3B loxPsym_3_3_YNL154C%3B loxPsym_3_3_YNL156C%3B loxPsym_3_3_YNL159C%3B loxPsym_3_3_YNL160W%3B loxPsym_3_3_YNL162W-A%3B loxPsym_3_3_YNL166C%3B loxPsym_3_3_YNL167C%3B loxPsym_3_3_YNL168C%3B loxPsym_3_3_YNL173C%3B loxPsym_3_3_YNL175C%3B loxPsym_3_3_YNL176C%3B loxPsym_3_3_YNL177C%3B loxPsym_3_3_YNL180C%3B loxPsym_3_3_YNL183C%3B loxPsym_3_3_YNL185C%3B loxPsym_3_3_YNL186W%3B loxPsym_3_3_YNL187W%3B loxPsym_3_3_YNL190W%3B loxPsym_3_3_YNL191W%3B loxPsym_3_3_YNL193W%3B loxPsym_3_3_YNL194C%3B loxPsym_3_3_YNL195C%3B loxPsym_3_3_YNL196C%3B loxPsym_3_3_YNL197C%3B loxPsym_3_3_YNL199C%3B loxPsym_3_3_YNL200C%3B loxPsym_3_3_YNL201C%3B loxPsym_3_3_YNL206C%3B loxPsym_3_3_YNL208W%3B loxPsym_3_3_YNL209W%3B loxPsym_3_3_YNL210W%3B loxPsym_3_3_YNL211C%3B loxPsym_3_3_YNL213C%3B loxPsym_3_3_YNL215W%3B loxPsym_3_3_YNL217W%3B loxPsym_3_3_YNL218W%3B loxPsym_3_3_YNL219C%3B loxPsym_3_3_YNL223W%3B loxPsym_3_3_YNL224C%3B loxPsym_3_3_YNL225C%3B loxPsym_3_3_YNL229C%3B loxPsym_3_3_YNL230C%3B loxPsym_3_3_YNL231C%3B loxPsym_3_3_YNL233W%3B loxPsym_3_3_YNL234W%3B loxPsym_3_3_YNL237W%3B loxPsym_3_3_YNL238W%3B loxPsym_3_3_YNL239W%3B loxPsym_3_3_YNL241C%3B loxPsym_3_3_YNL243W%3B loxPsym_3_3_YNL248C%3B loxPsym_3_3_YNL249C%3B loxPsym_3_3_YNL252C%3B loxPsym_3_3_YNL254C%3B loxPsym_3_3_YNL255C%3B loxPsym_3_3_YNL257C%3B loxPsym_3_3_YNL259C%3B loxPsym_3_3_YNL264C%3B loxPsym_3_3_YNL268W%3B loxPsym_3_3_YNL269W%3B loxPsym_3_3_YNL270C%3B loxPsym_3_3_YNL271C%3B loxPsym_3_3_YNL274C%3B loxPsym_3_3_YNL277W-A%3B loxPsym_3_3_YNL278W%3B loxPsym_3_3_YNL279W%3B loxPsym_3_3_YNL280C%3B loxPsym_3_3_YNL283C%3B loxPsym_3_3_YNL284C%3B loxPsym_3_3_YNL288W%3B loxPsym_3_3_YNL289W%3B loxPsym_3_3_YNL291C%3B loxPsym_3_3_YNL293W%3B loxPsym_3_3_YNL294C%3B loxPsym_3_3_YNL298W%3B loxPsym_3_3_YNL299W%3B loxPsym_3_3_YNL300W%3B loxPsym_3_3_YNL301C%3B loxPsym_3_3_YNL302C%3B loxPsym_3_3_YNL305C%3B loxPsym_3_3_YNL307C%3B loxPsym_3_3_YNL309W%3B loxPsym_3_3_YNL311C%3B loxPsym_3_3_YNL314W%3B loxPsym_3_3_YNL315C%3B loxPsym_3_3_YNL316C%3B loxPsym_3_3_YNL320W%3B loxPsym_3_3_YNL321W%3B loxPsym_3_3_YNL322C%3B loxPsym_3_3_YNL325C%3B loxPsym_3_3_YNL326C%3B loxPsym_3_3_YNL328C%3B loxPsym_3_3_YNL329C%3B loxPsym_3_3_YNL330C%3B loxPsym_3_3_YNL331C%3B loxPsym_3_3_YNL333W%3B loxPsym_3_3_YNL334C%3B loxPsym_3_3_YNR001C%3B loxPsym_3_3_YNR002C%3B loxPsym_3_3_YNR004W%3B loxPsym_3_3_YNR006W%3B loxPsym_3_3_YNR007C%3B loxPsym_3_3_YNR008W%3B loxPsym_3_3_YNR009W%3B loxPsym_3_3_YNR010W%3B loxPsym_3_3_YNR013C%3B loxPsym_3_3_YNR014W%3B loxPsym_3_3_YNR015W%3B loxPsym_3_3_YNR018W%3B loxPsym_3_3_YNR020C%3B loxPsym_3_3_YNR022C%3B loxPsym_3_3_YNR023W%3B loxPsym_3_3_YNR027W%3B loxPsym_3_3_YNR029C%3B loxPsym_3_3_YNR031C%3B loxPsym_3_3_YNR032W%3B loxPsym_3_3_YNR033W%3B loxPsym_3_3_YNR034W%3B loxPsym_3_3_YNR034W-A%3B loxPsym_3_3_YNR037C%3B loxPsym_3_3_YNR039C%3B loxPsym_3_3_YNR041C%3B loxPsym_3_3_YNR044W%3B loxPsym_3_3_YNR045W%3B loxPsym_3_3_YNR047W%3B loxPsym_3_3_YNR049C%3B loxPsym_3_3_YNR050C%3B loxPsym_3_3_YNR051C%3B loxPsym_3_3_YNR052C%3B loxPsym_3_3_YNR055C%3B loxPsym_3_3_YNR056C%3B loxPsym_3_3_YNR057C%3B loxPsym_3_3_YNR058W%3B loxPsym_3_3_YNR059W%3B loxPsym_3_3_YNR060W%3B loxPsym_3_3_YNR061C%3B loxPsym_3_3_YNR062C%3B loxPsym_3_3_YNR063W%3B loxPsym_3_3_YNR064C%3B loxPsym_3_3_YNR065C%3B loxPsym_3_3_YNR066C%3B loxPsym_3_3_YNR067C%3B loxPsym_3_3_YNR068C%3B loxPsym_3_3_YNR069C%3B loxPsym_3_3_YNR070W%3B loxPsym_3_3_YNR071C%3B loxPsym_3_3_YNR072W%3B loxPsym_3_3_YNR073C%3B loxPsym_3_3_YNR074C%3B loxPsym_chr14_3_21_1200..1201_5flank%3B loxPsym_del_delchr14_3_00_97363..103911%3B loxPsym_del_delchr14_3_04_517780..523743%3B loxPsym_del_delchr14_3_05_539446..540219%3B loxPsym_del_delchr14_3_06_553112..560636%3B loxPsym_del_delchr14_3_09_617374..618200%3B loxPsym_del_delchr14_3_10_711991..713518%3B loxPsym_del_tF(GAA)N%3B loxPsym_del_tI(AAU)N1%3B loxPsym_del_tI(AAU)N2%3B loxPsym_del_tL(CAA)N%3B loxPsym_del_tT(AGU)N1;ID=loxPsym_3_3_YNL001W%3B loxPsym_3_3_YNL003C%3B loxPsym_3_3_YNL004W%3B loxPsym_3_3_YNL005C%3B loxPsym_3_3_YNL008C%3B loxPsym_3_3_YNL010W%3B loxPsym_3_3_YNL011C%3B loxPsym_3_3_YNL015W%3B loxPsym_3_3_YNL016W%3B loxPsym_3_3_YNL018C%3B loxPsym_3_3_YNL019C%3B loxPsym_3_3_YNL020C%3B loxPsym_3_3_YNL022C%3B loxPsym_3_3_YNL023C%3B loxPsym_3_3_YNL024C%3B loxPsym_3_3_YNL024C-A%3B loxPsym_3_3_YNL025C%3B loxPsym_3_3_YNL027W%3B loxPsym_3_3_YNL029C%3B loxPsym_3_3_YNL031C%3B loxPsym_3_3_YNL033W%3B loxPsym_3_3_YNL034W%3B loxPsym_3_3_YNL037C%3B loxPsym_3_3_YNL040W%3B loxPsym_3_3_YNL041C%3B loxPsym_3_3_YNL045W%3B loxPsym_3_3_YNL046W%3B loxPsym_3_3_YNL047C%3B loxPsym_3_3_YNL049C%3B loxPsym_3_3_YNL050C%3B loxPsym_3_3_YNL052W%3B loxPsym_3_3_YNL053W%3B loxPsym_3_3_YNL054W%3B loxPsym_3_3_YNL056W%3B loxPsym_3_3_YNL058C%3B loxPsym_3_3_YNL059C%3B loxPsym_3_3_YNL063W%3B loxPsym_3_3_YNL064C%3B loxPsym_3_3_YNL065W%3B loxPsym_3_3_YNL066W%3B loxPsym_3_3_YNL067W%3B loxPsym_3_3_YNL067W-B%3B loxPsym_3_3_YNL068C%3B loxPsym_3_3_YNL069C%3B loxPsym_3_3_YNL070W%3B loxPsym_3_3_YNL071W%3B loxPsym_3_3_YNL072W%3B loxPsym_3_3_YNL073W%3B loxPsym_3_3_YNL074C%3B loxPsym_3_3_YNL076W%3B loxPsym_3_3_YNL077W%3B loxPsym_3_3_YNL078W%3B loxPsym_3_3_YNL079C%3B loxPsym_3_3_YNL080C%3B loxPsym_3_3_YNL081C%3B loxPsym_3_3_YNL083W%3B loxPsym_3_3_YNL084C%3B loxPsym_3_3_YNL085W%3B loxPsym_3_3_YNL086W%3B loxPsym_3_3_YNL087W%3B loxPsym_3_3_YNL091W%3B loxPsym_3_3_YNL092W%3B loxPsym_3_3_YNL093W%3B loxPsym_3_3_YNL095C%3B loxPsym_3_3_YNL097C%3B loxPsym_3_3_YNL097C-B%3B loxPsym_3_3_YNL098C%3B loxPsym_3_3_YNL099C%3B loxPsym_3_3_YNL101W%3B loxPsym_3_3_YNL104C%3B loxPsym_3_3_YNL106C%3B loxPsym_3_3_YNL111C%3B loxPsym_3_3_YNL115C%3B loxPsym_3_3_YNL117W%3B loxPsym_3_3_YNL119W%3B loxPsym_3_3_YNL121C%3B loxPsym_3_3_YNL122C%3B loxPsym_3_3_YNL123W%3B loxPsym_3_3_YNL125C%3B loxPsym_3_3_YNL127W%3B loxPsym_3_3_YNL128W%3B loxPsym_3_3_YNL129W%3B loxPsym_3_3_YNL130C%3B loxPsym_3_3_YNL130C-A%3B loxPsym_3_3_YNL133C%3B loxPsym_3_3_YNL134C%3B loxPsym_3_3_YNL135C%3B loxPsym_3_3_YNL138W%3B loxPsym_3_3_YNL138W-A%3B loxPsym_3_3_YNL141W%3B loxPsym_3_3_YNL142W%3B loxPsym_3_3_YNL144C%3B loxPsym_3_3_YNL146W%3B loxPsym_3_3_YNL148C%3B loxPsym_3_3_YNL153C%3B loxPsym_3_3_YNL154C%3B loxPsym_3_3_YNL156C%3B loxPsym_3_3_YNL159C%3B loxPsym_3_3_YNL160W%3B loxPsym_3_3_YNL162W-A%3B loxPsym_3_3_YNL166C%3B loxPsym_3_3_YNL167C%3B loxPsym_3_3_YNL168C%3B loxPsym_3_3_YNL173C%3B loxPsym_3_3_YNL175C%3B loxPsym_3_3_YNL176C%3B loxPsym_3_3_YNL177C%3B loxPsym_3_3_YNL180C%3B loxPsym_3_3_YNL183C%3B loxPsym_3_3_YNL185C%3B loxPsym_3_3_YNL186W%3B loxPsym_3_3_YNL187W%3B loxPsym_3_3_YNL190W%3B loxPsym_3_3_YNL191W%3B loxPsym_3_3_YNL193W%3B loxPsym_3_3_YNL194C%3B loxPsym_3_3_YNL195C%3B loxPsym_3_3_YNL196C%3B loxPsym_3_3_YNL197C%3B loxPsym_3_3_YNL199C%3B loxPsym_3_3_YNL200C%3B loxPsym_3_3_YNL201C%3B loxPsym_3_3_YNL206C%3B loxPsym_3_3_YNL208W%3B loxPsym_3_3_YNL209W%3B loxPsym_3_3_YNL210W%3B loxPsym_3_3_YNL211C%3B loxPsym_3_3_YNL213C%3B loxPsym_3_3_YNL215W%3B loxPsym_3_3_YNL217W%3B loxPsym_3_3_YNL218W%3B loxPsym_3_3_YNL219C%3B loxPsym_3_3_YNL223W%3B loxPsym_3_3_YNL224C%3B loxPsym_3_3_YNL225C%3B loxPsym_3_3_YNL229C%3B loxPsym_3_3_YNL230C%3B loxPsym_3_3_YNL231C%3B loxPsym_3_3_YNL233W%3B loxPsym_3_3_YNL234W%3B loxPsym_3_3_YNL237W%3B loxPsym_3_3_YNL238W%3B loxPsym_3_3_YNL239W%3B loxPsym_3_3_YNL241C%3B loxPsym_3_3_YNL243W%3B loxPsym_3_3_YNL248C%3B loxPsym_3_3_YNL249C%3B loxPsym_3_3_YNL252C%3B loxPsym_3_3_YNL254C%3B loxPsym_3_3_YNL255C%3B loxPsym_3_3_YNL257C%3B loxPsym_3_3_YNL259C%3B loxPsym_3_3_YNL264C%3B loxPsym_3_3_YNL268W%3B loxPsym_3_3_YNL269W%3B loxPsym_3_3_YNL270C%3B loxPsym_3_3_YNL271C%3B loxPsym_3_3_YNL274C%3B loxPsym_3_3_YNL277W-A%3B loxPsym_3_3_YNL278W%3B loxPsym_3_3_YNL279W%3B loxPsym_3_3_YNL280C%3B loxPsym_3_3_YNL283C%3B loxPsym_3_3_YNL284C%3B loxPsym_3_3_YNL288W%3B loxPsym_3_3_YNL289W%3B loxPsym_3_3_YNL291C%3B loxPsym_3_3_YNL293W%3B loxPsym_3_3_YNL294C%3B loxPsym_3_3_YNL298W%3B loxPsym_3_3_YNL299W%3B loxPsym_3_3_YNL300W%3B loxPsym_3_3_YNL301C%3B loxPsym_3_3_YNL302C%3B loxPsym_3_3_YNL305C%3B loxPsym_3_3_YNL307C%3B loxPsym_3_3_YNL309W%3B loxPsym_3_3_YNL311C%3B loxPsym_3_3_YNL314W%3B loxPsym_3_3_YNL315C%3B loxPsym_3_3_YNL316C%3B loxPsym_3_3_YNL320W%3B loxPsym_3_3_YNL321W%3B loxPsym_3_3_YNL322C%3B loxPsym_3_3_YNL325C%3B loxPsym_3_3_YNL326C%3B loxPsym_3_3_YNL328C%3B loxPsym_3_3_YNL329C%3B loxPsym_3_3_YNL330C%3B loxPsym_3_3_YNL331C%3B loxPsym_3_3_YNL333W%3B loxPsym_3_3_YNL334C%3B loxPsym_3_3_YNR001C%3B loxPsym_3_3_YNR002C%3B loxPsym_3_3_YNR004W%3B loxPsym_3_3_YNR006W%3B loxPsym_3_3_YNR007C%3B loxPsym_3_3_YNR008W%3B loxPsym_3_3_YNR009W%3B loxPsym_3_3_YNR010W%3B loxPsym_3_3_YNR013C%3B loxPsym_3_3_YNR014W%3B loxPsym_3_3_YNR015W%3B loxPsym_3_3_YNR018W%3B loxPsym_3_3_YNR020C%3B loxPsym_3_3_YNR022C%3B loxPsym_3_3_YNR023W%3B loxPsym_3_3_YNR027W%3B loxPsym_3_3_YNR029C%3B loxPsym_3_3_YNR031C%3B loxPsym_3_3_YNR032W%3B loxPsym_3_3_YNR033W%3B loxPsym_3_3_YNR034W%3B loxPsym_3_3_YNR034W-A%3B loxPsym_3_3_YNR037C%3B loxPsym_3_3_YNR039C%3B loxPsym_3_3_YNR041C%3B loxPsym_3_3_YNR044W%3B loxPsym_3_3_YNR045W%3B loxPsym_3_3_YNR047W%3B loxPsym_3_3_YNR049C%3B loxPsym_3_3_YNR050C%3B loxPsym_3_3_YNR051C%3B loxPsym_3_3_YNR052C%3B loxPsym_3_3_YNR055C%3B loxPsym_3_3_YNR056C%3B loxPsym_3_3_YNR057C%3B loxPsym_3_3_YNR058W%3B loxPsym_3_3_YNR059W%3B loxPsym_3_3_YNR060W%3B loxPsym_3_3_YNR061C%3B loxPsym_3_3_YNR062C%3B loxPsym_3_3_YNR063W%3B loxPsym_3_3_YNR064C%3B loxPsym_3_3_YNR065C%3B loxPsym_3_3_YNR066C%3B loxPsym_3_3_YNR067C%3B loxPsym_3_3_YNR068C%3B loxPsym_3_3_YNR069C%3B loxPsym_3_3_YNR070W%3B loxPsym_3_3_YNR071C%3B loxPsym_3_3_YNR072W%3B loxPsym_3_3_YNR073C%3B loxPsym_3_3_YNR074C%3B loxPsym_chr14_3_21_1200..1201_5flank%3B loxPsym_del_delchr14_3_00_97363..103911%3B loxPsym_del_delchr14_3_04_517780..523743%3B loxPsym_del_delchr14_3_05_539446..540219%3B loxPsym_del_delchr14_3_06_553112..560636%3B loxPsym_del_delchr14_3_09_617374..618200%3B loxPsym_del_delchr14_3_10_711991..713518%3B loxPsym_del_tF(GAA)N%3B loxPsym_del_tI(AAU)N1%3B loxPsym_del_tI(AAU)N2%3B loxPsym_del_tL(CAA)N%3B loxPsym_del_tT(AGU)N1
tig00000021	BIO	site_specific_recombination_target_region	729020	729053	.	.	.	Name=loxPsym_3_3_YNL001W%3B loxPsym_3_3_YNL003C%3B loxPsym_3_3_YNL004W%3B loxPsym_3_3_YNL005C%3B loxPsym_3_3_YNL008C%3B loxPsym_3_3_YNL010W%3B loxPsym_3_3_YNL011C%3B loxPsym_3_3_YNL015W%3B loxPsym_3_3_YNL016W%3B loxPsym_3_3_YNL018C%3B loxPsym_3_3_YNL019C%3B loxPsym_3_3_YNL020C%3B loxPsym_3_3_YNL022C%3B loxPsym_3_3_YNL023C%3B loxPsym_3_3_YNL024C%3B loxPsym_3_3_YNL024C-A%3B loxPsym_3_3_YNL025C%3B loxPsym_3_3_YNL027W%3B loxPsym_3_3_YNL029C%3B loxPsym_3_3_YNL031C%3B loxPsym_3_3_YNL033W%3B loxPsym_3_3_YNL034W%3B loxPsym_3_3_YNL037C%3B loxPsym_3_3_YNL040W%3B loxPsym_3_3_YNL041C%3B loxPsym_3_3_YNL045W%3B loxPsym_3_3_YNL046W%3B loxPsym_3_3_YNL047C%3B loxPsym_3_3_YNL049C%3B loxPsym_3_3_YNL050C%3B loxPsym_3_3_YNL052W%3B loxPsym_3_3_YNL053W%3B loxPsym_3_3_YNL054W%3B loxPsym_3_3_YNL056W%3B loxPsym_3_3_YNL058C%3B loxPsym_3_3_YNL059C%3B loxPsym_3_3_YNL063W%3B loxPsym_3_3_YNL064C%3B loxPsym_3_3_YNL065W%3B loxPsym_3_3_YNL066W%3B loxPsym_3_3_YNL067W%3B loxPsym_3_3_YNL067W-B%3B loxPsym_3_3_YNL068C%3B loxPsym_3_3_YNL069C%3B loxPsym_3_3_YNL070W%3B loxPsym_3_3_YNL071W%3B loxPsym_3_3_YNL072W%3B loxPsym_3_3_YNL073W%3B loxPsym_3_3_YNL074C%3B loxPsym_3_3_YNL076W%3B loxPsym_3_3_YNL077W%3B loxPsym_3_3_YNL078W%3B loxPsym_3_3_YNL079C%3B loxPsym_3_3_YNL080C%3B loxPsym_3_3_YNL081C%3B loxPsym_3_3_YNL083W%3B loxPsym_3_3_YNL084C%3B loxPsym_3_3_YNL085W%3B loxPsym_3_3_YNL086W%3B loxPsym_3_3_YNL087W%3B loxPsym_3_3_YNL091W%3B loxPsym_3_3_YNL092W%3B loxPsym_3_3_YNL093W%3B loxPsym_3_3_YNL095C%3B loxPsym_3_3_YNL097C%3B loxPsym_3_3_YNL097C-B%3B loxPsym_3_3_YNL098C%3B loxPsym_3_3_YNL099C%3B loxPsym_3_3_YNL101W%3B loxPsym_3_3_YNL104C%3B loxPsym_3_3_YNL106C%3B loxPsym_3_3_YNL111C%3B loxPsym_3_3_YNL115C%3B loxPsym_3_3_YNL117W%3B loxPsym_3_3_YNL119W%3B loxPsym_3_3_YNL121C%3B loxPsym_3_3_YNL122C%3B loxPsym_3_3_YNL123W%3B loxPsym_3_3_YNL125C%3B loxPsym_3_3_YNL127W%3B loxPsym_3_3_YNL128W%3B loxPsym_3_3_YNL129W%3B loxPsym_3_3_YNL130C%3B loxPsym_3_3_YNL130C-A%3B loxPsym_3_3_YNL133C%3B loxPsym_3_3_YNL134C%3B loxPsym_3_3_YNL135C%3B loxPsym_3_3_YNL138W%3B loxPsym_3_3_YNL138W-A%3B loxPsym_3_3_YNL141W%3B loxPsym_3_3_YNL142W%3B loxPsym_3_3_YNL144C%3B loxPsym_3_3_YNL146W%3B loxPsym_3_3_YNL148C%3B loxPsym_3_3_YNL153C%3B loxPsym_3_3_YNL154C%3B loxPsym_3_3_YNL156C%3B loxPsym_3_3_YNL159C%3B loxPsym_3_3_YNL160W%3B loxPsym_3_3_YNL162W-A%3B loxPsym_3_3_YNL166C%3B loxPsym_3_3_YNL167C%3B loxPsym_3_3_YNL168C%3B loxPsym_3_3_YNL173C%3B loxPsym_3_3_YNL175C%3B loxPsym_3_3_YNL176C%3B loxPsym_3_3_YNL177C%3B loxPsym_3_3_YNL180C%3B loxPsym_3_3_YNL183C%3B loxPsym_3_3_YNL185C%3B loxPsym_3_3_YNL186W%3B loxPsym_3_3_YNL187W%3B loxPsym_3_3_YNL190W%3B loxPsym_3_3_YNL191W%3B loxPsym_3_3_YNL193W%3B loxPsym_3_3_YNL194C%3B loxPsym_3_3_YNL195C%3B loxPsym_3_3_YNL196C%3B loxPsym_3_3_YNL197C%3B loxPsym_3_3_YNL199C%3B loxPsym_3_3_YNL200C%3B loxPsym_3_3_YNL201C%3B loxPsym_3_3_YNL206C%3B loxPsym_3_3_YNL208W%3B loxPsym_3_3_YNL209W%3B loxPsym_3_3_YNL210W%3B loxPsym_3_3_YNL211C%3B loxPsym_3_3_YNL213C%3B loxPsym_3_3_YNL215W%3B loxPsym_3_3_YNL217W%3B loxPsym_3_3_YNL218W%3B loxPsym_3_3_YNL219C%3B loxPsym_3_3_YNL223W%3B loxPsym_3_3_YNL224C%3B loxPsym_3_3_YNL225C%3B loxPsym_3_3_YNL229C%3B loxPsym_3_3_YNL230C%3B loxPsym_3_3_YNL231C%3B loxPsym_3_3_YNL233W%3B loxPsym_3_3_YNL234W%3B loxPsym_3_3_YNL237W%3B loxPsym_3_3_YNL238W%3B loxPsym_3_3_YNL239W%3B loxPsym_3_3_YNL241C%3B loxPsym_3_3_YNL243W%3B loxPsym_3_3_YNL248C%3B loxPsym_3_3_YNL249C%3B loxPsym_3_3_YNL252C%3B loxPsym_3_3_YNL254C%3B loxPsym_3_3_YNL255C%3B loxPsym_3_3_YNL257C%3B loxPsym_3_3_YNL259C%3B loxPsym_3_3_YNL264C%3B loxPsym_3_3_YNL268W%3B loxPsym_3_3_YNL269W%3B loxPsym_3_3_YNL270C%3B loxPsym_3_3_YNL271C%3B loxPsym_3_3_YNL274C%3B loxPsym_3_3_YNL277W-A%3B loxPsym_3_3_YNL278W%3B loxPsym_3_3_YNL279W%3B loxPsym_3_3_YNL280C%3B loxPsym_3_3_YNL283C%3B loxPsym_3_3_YNL284C%3B loxPsym_3_3_YNL288W%3B loxPsym_3_3_YNL289W%3B loxPsym_3_3_YNL291C%3B loxPsym_3_3_YNL293W%3B loxPsym_3_3_YNL294C%3B loxPsym_3_3_YNL298W%3B loxPsym_3_3_YNL299W%3B loxPsym_3_3_YNL300W%3B loxPsym_3_3_YNL301C%3B loxPsym_3_3_YNL302C%3B loxPsym_3_3_YNL305C%3B loxPsym_3_3_YNL307C%3B loxPsym_3_3_YNL309W%3B loxPsym_3_3_YNL311C%3B loxPsym_3_3_YNL314W%3B loxPsym_3_3_YNL315C%3B loxPsym_3_3_YNL316C%3B loxPsym_3_3_YNL320W%3B loxPsym_3_3_YNL321W%3B loxPsym_3_3_YNL322C%3B loxPsym_3_3_YNL325C%3B loxPsym_3_3_YNL326C%3B loxPsym_3_3_YNL328C%3B loxPsym_3_3_YNL329C%3B loxPsym_3_3_YNL330C%3B loxPsym_3_3_YNL331C%3B loxPsym_3_3_YNL333W%3B loxPsym_3_3_YNL334C%3B loxPsym_3_3_YNR001C%3B loxPsym_3_3_YNR002C%3B loxPsym_3_3_YNR004W%3B loxPsym_3_3_YNR006W%3B loxPsym_3_3_YNR007C%3B loxPsym_3_3_YNR008W%3B loxPsym_3_3_YNR009W%3B loxPsym_3_3_YNR010W%3B loxPsym_3_3_YNR013C%3B loxPsym_3_3_YNR014W%3B loxPsym_3_3_YNR015W%3B loxPsym_3_3_YNR018W%3B loxPsym_3_3_YNR020C%3B loxPsym_3_3_YNR022C%3B loxPsym_3_3_YNR023W%3B loxPsym_3_3_YNR027W%3B loxPsym_3_3_YNR029C%3B loxPsym_3_3_YNR031C%3B loxPsym_3_3_YNR032W%3B loxPsym_3_3_YNR033W%3B loxPsym_3_3_YNR034W%3B loxPsym_3_3_YNR034W-A%3B loxPsym_3_3_YNR037C%3B loxPsym_3_3_YNR039C%3B loxPsym_3_3_YNR041C%3B loxPsym_3_3_YNR044W%3B loxPsym_3_3_YNR045W%3B loxPsym_3_3_YNR047W%3B loxPsym_3_3_YNR049C%3B loxPsym_3_3_YNR050C%3B loxPsym_3_3_YNR051C%3B loxPsym_3_3_YNR052C%3B loxPsym_3_3_YNR055C%3B loxPsym_3_3_YNR056C%3B loxPsym_3_3_YNR057C%3B loxPsym_3_3_YNR058W%3B loxPsym_3_3_YNR059W%3B loxPsym_3_3_YNR060W%3B loxPsym_3_3_YNR061C%3B loxPsym_3_3_YNR062C%3B loxPsym_3_3_YNR063W%3B loxPsym_3_3_YNR064C%3B loxPsym_3_3_YNR065C%3B loxPsym_3_3_YNR066C%3B loxPsym_3_3_YNR067C%3B loxPsym_3_3_YNR068C%3B loxPsym_3_3_YNR069C%3B loxPsym_3_3_YNR070W%3B loxPsym_3_3_YNR071C%3B loxPsym_3_3_YNR072W%3B loxPsym_3_3_YNR073C%3B loxPsym_3_3_YNR074C%3B loxPsym_chr14_3_21_1200..1201_5flank%3B loxPsym_del_delchr14_3_00_97363..103911%3B loxPsym_del_delchr14_3_04_517780..523743%3B loxPsym_del_delchr14_3_05_539446..540219%3B loxPsym_del_delchr14_3_06_553112..560636%3B loxPsym_del_delchr14_3_09_617374..618200%3B loxPsym_del_delchr14_3_10_711991..713518%3B loxPsym_del_tF(GAA)N%3B loxPsym_del_tI(AAU)N1%3B loxPsym_del_tI(AAU)N2%3B loxPsym_del_tL(CAA)N%3B loxPsym_del_tT(AGU)N1;ID=loxPsym_3_3_YNL001W%3B loxPsym_3_3_YNL003C%3B loxPsym_3_3_YNL004W%3B loxPsym_3_3_YNL005C%3B loxPsym_3_3_YNL008C%3B loxPsym_3_3_YNL010W%3B loxPsym_3_3_YNL011C%3B loxPsym_3_3_YNL015W%3B loxPsym_3_3_YNL016W%3B loxPsym_3_3_YNL018C%3B loxPsym_3_3_YNL019C%3B loxPsym_3_3_YNL020C%3B loxPsym_3_3_YNL022C%3B loxPsym_3_3_YNL023C%3B loxPsym_3_3_YNL024C%3B loxPsym_3_3_YNL024C-A%3B loxPsym_3_3_YNL025C%3B loxPsym_3_3_YNL027W%3B loxPsym_3_3_YNL029C%3B loxPsym_3_3_YNL031C%3B loxPsym_3_3_YNL033W%3B loxPsym_3_3_YNL034W%3B loxPsym_3_3_YNL037C%3B loxPsym_3_3_YNL040W%3B loxPsym_3_3_YNL041C%3B loxPsym_3_3_YNL045W%3B loxPsym_3_3_YNL046W%3B loxPsym_3_3_YNL047C%3B loxPsym_3_3_YNL049C%3B loxPsym_3_3_YNL050C%3B loxPsym_3_3_YNL052W%3B loxPsym_3_3_YNL053W%3B loxPsym_3_3_YNL054W%3B loxPsym_3_3_YNL056W%3B loxPsym_3_3_YNL058C%3B loxPsym_3_3_YNL059C%3B loxPsym_3_3_YNL063W%3B loxPsym_3_3_YNL064C%3B loxPsym_3_3_YNL065W%3B loxPsym_3_3_YNL066W%3B loxPsym_3_3_YNL067W%3B loxPsym_3_3_YNL067W-B%3B loxPsym_3_3_YNL068C%3B loxPsym_3_3_YNL069C%3B loxPsym_3_3_YNL070W%3B loxPsym_3_3_YNL071W%3B loxPsym_3_3_YNL072W%3B loxPsym_3_3_YNL073W%3B loxPsym_3_3_YNL074C%3B loxPsym_3_3_YNL076W%3B loxPsym_3_3_YNL077W%3B loxPsym_3_3_YNL078W%3B loxPsym_3_3_YNL079C%3B loxPsym_3_3_YNL080C%3B loxPsym_3_3_YNL081C%3B loxPsym_3_3_YNL083W%3B loxPsym_3_3_YNL084C%3B loxPsym_3_3_YNL085W%3B loxPsym_3_3_YNL086W%3B loxPsym_3_3_YNL087W%3B loxPsym_3_3_YNL091W%3B loxPsym_3_3_YNL092W%3B loxPsym_3_3_YNL093W%3B loxPsym_3_3_YNL095C%3B loxPsym_3_3_YNL097C%3B loxPsym_3_3_YNL097C-B%3B loxPsym_3_3_YNL098C%3B loxPsym_3_3_YNL099C%3B loxPsym_3_3_YNL101W%3B loxPsym_3_3_YNL104C%3B loxPsym_3_3_YNL106C%3B loxPsym_3_3_YNL111C%3B loxPsym_3_3_YNL115C%3B loxPsym_3_3_YNL117W%3B loxPsym_3_3_YNL119W%3B loxPsym_3_3_YNL121C%3B loxPsym_3_3_YNL122C%3B loxPsym_3_3_YNL123W%3B loxPsym_3_3_YNL125C%3B loxPsym_3_3_YNL127W%3B loxPsym_3_3_YNL128W%3B loxPsym_3_3_YNL129W%3B loxPsym_3_3_YNL130C%3B loxPsym_3_3_YNL130C-A%3B loxPsym_3_3_YNL133C%3B loxPsym_3_3_YNL134C%3B loxPsym_3_3_YNL135C%3B loxPsym_3_3_YNL138W%3B loxPsym_3_3_YNL138W-A%3B loxPsym_3_3_YNL141W%3B loxPsym_3_3_YNL142W%3B loxPsym_3_3_YNL144C%3B loxPsym_3_3_YNL146W%3B loxPsym_3_3_YNL148C%3B loxPsym_3_3_YNL153C%3B loxPsym_3_3_YNL154C%3B loxPsym_3_3_YNL156C%3B loxPsym_3_3_YNL159C%3B loxPsym_3_3_YNL160W%3B loxPsym_3_3_YNL162W-A%3B loxPsym_3_3_YNL166C%3B loxPsym_3_3_YNL167C%3B loxPsym_3_3_YNL168C%3B loxPsym_3_3_YNL173C%3B loxPsym_3_3_YNL175C%3B loxPsym_3_3_YNL176C%3B loxPsym_3_3_YNL177C%3B loxPsym_3_3_YNL180C%3B loxPsym_3_3_YNL183C%3B loxPsym_3_3_YNL185C%3B loxPsym_3_3_YNL186W%3B loxPsym_3_3_YNL187W%3B loxPsym_3_3_YNL190W%3B loxPsym_3_3_YNL191W%3B loxPsym_3_3_YNL193W%3B loxPsym_3_3_YNL194C%3B loxPsym_3_3_YNL195C%3B loxPsym_3_3_YNL196C%3B loxPsym_3_3_YNL197C%3B loxPsym_3_3_YNL199C%3B loxPsym_3_3_YNL200C%3B loxPsym_3_3_YNL201C%3B loxPsym_3_3_YNL206C%3B loxPsym_3_3_YNL208W%3B loxPsym_3_3_YNL209W%3B loxPsym_3_3_YNL210W%3B loxPsym_3_3_YNL211C%3B loxPsym_3_3_YNL213C%3B loxPsym_3_3_YNL215W%3B loxPsym_3_3_YNL217W%3B loxPsym_3_3_YNL218W%3B loxPsym_3_3_YNL219C%3B loxPsym_3_3_YNL223W%3B loxPsym_3_3_YNL224C%3B loxPsym_3_3_YNL225C%3B loxPsym_3_3_YNL229C%3B loxPsym_3_3_YNL230C%3B loxPsym_3_3_YNL231C%3B loxPsym_3_3_YNL233W%3B loxPsym_3_3_YNL234W%3B loxPsym_3_3_YNL237W%3B loxPsym_3_3_YNL238W%3B loxPsym_3_3_YNL239W%3B loxPsym_3_3_YNL241C%3B loxPsym_3_3_YNL243W%3B loxPsym_3_3_YNL248C%3B loxPsym_3_3_YNL249C%3B loxPsym_3_3_YNL252C%3B loxPsym_3_3_YNL254C%3B loxPsym_3_3_YNL255C%3B loxPsym_3_3_YNL257C%3B loxPsym_3_3_YNL259C%3B loxPsym_3_3_YNL264C%3B loxPsym_3_3_YNL268W%3B loxPsym_3_3_YNL269W%3B loxPsym_3_3_YNL270C%3B loxPsym_3_3_YNL271C%3B loxPsym_3_3_YNL274C%3B loxPsym_3_3_YNL277W-A%3B loxPsym_3_3_YNL278W%3B loxPsym_3_3_YNL279W%3B loxPsym_3_3_YNL280C%3B loxPsym_3_3_YNL283C%3B loxPsym_3_3_YNL284C%3B loxPsym_3_3_YNL288W%3B loxPsym_3_3_YNL289W%3B loxPsym_3_3_YNL291C%3B loxPsym_3_3_YNL293W%3B loxPsym_3_3_YNL294C%3B loxPsym_3_3_YNL298W%3B loxPsym_3_3_YNL299W%3B loxPsym_3_3_YNL300W%3B loxPsym_3_3_YNL301C%3B loxPsym_3_3_YNL302C%3B loxPsym_3_3_YNL305C%3B loxPsym_3_3_YNL307C%3B loxPsym_3_3_YNL309W%3B loxPsym_3_3_YNL311C%3B loxPsym_3_3_YNL314W%3B loxPsym_3_3_YNL315C%3B loxPsym_3_3_YNL316C%3B loxPsym_3_3_YNL320W%3B loxPsym_3_3_YNL321W%3B loxPsym_3_3_YNL322C%3B loxPsym_3_3_YNL325C%3B loxPsym_3_3_YNL326C%3B loxPsym_3_3_YNL328C%3B loxPsym_3_3_YNL329C%3B loxPsym_3_3_YNL330C%3B loxPsym_3_3_YNL331C%3B loxPsym_3_3_YNL333W%3B loxPsym_3_3_YNL334C%3B loxPsym_3_3_YNR001C%3B loxPsym_3_3_YNR002C%3B loxPsym_3_3_YNR004W%3B loxPsym_3_3_YNR006W%3B loxPsym_3_3_YNR007C%3B loxPsym_3_3_YNR008W%3B loxPsym_3_3_YNR009W%3B loxPsym_3_3_YNR010W%3B loxPsym_3_3_YNR013C%3B loxPsym_3_3_YNR014W%3B loxPsym_3_3_YNR015W%3B loxPsym_3_3_YNR018W%3B loxPsym_3_3_YNR020C%3B loxPsym_3_3_YNR022C%3B loxPsym_3_3_YNR023W%3B loxPsym_3_3_YNR027W%3B loxPsym_3_3_YNR029C%3B loxPsym_3_3_YNR031C%3B loxPsym_3_3_YNR032W%3B loxPsym_3_3_YNR033W%3B loxPsym_3_3_YNR034W%3B loxPsym_3_3_YNR034W-A%3B loxPsym_3_3_YNR037C%3B loxPsym_3_3_YNR039C%3B loxPsym_3_3_YNR041C%3B loxPsym_3_3_YNR044W%3B loxPsym_3_3_YNR045W%3B loxPsym_3_3_YNR047W%3B loxPsym_3_3_YNR049C%3B loxPsym_3_3_YNR050C%3B loxPsym_3_3_YNR051C%3B loxPsym_3_3_YNR052C%3B loxPsym_3_3_YNR055C%3B loxPsym_3_3_YNR056C%3B loxPsym_3_3_YNR057C%3B loxPsym_3_3_YNR058W%3B loxPsym_3_3_YNR059W%3B loxPsym_3_3_YNR060W%3B loxPsym_3_3_YNR061C%3B loxPsym_3_3_YNR062C%3B loxPsym_3_3_YNR063W%3B loxPsym_3_3_YNR064C%3B loxPsym_3_3_YNR065C%3B loxPsym_3_3_YNR066C%3B loxPsym_3_3_YNR067C%3B loxPsym_3_3_YNR068C%3B loxPsym_3_3_YNR069C%3B loxPsym_3_3_YNR070W%3B loxPsym_3_3_YNR071C%3B loxPsym_3_3_YNR072W%3B loxPsym_3_3_YNR073C%3B loxPsym_3_3_YNR074C%3B loxPsym_chr14_3_21_1200..1201_5flank%3B loxPsym_del_delchr14_3_00_97363..103911%3B loxPsym_del_delchr14_3_04_517780..523743%3B loxPsym_del_delchr14_3_05_539446..540219%3B loxPsym_del_delchr14_3_06_553112..560636%3B loxPsym_del_delchr14_3_09_617374..618200%3B loxPsym_del_delchr14_3_10_711991..713518%3B loxPsym_del_tF(GAA)N%3B loxPsym_del_tI(AAU)N1%3B loxPsym_del_tI(AAU)N2%3B loxPsym_del_tL(CAA)N%3B loxPsym_del_tT(AGU)N1
tig00000021	BIO	site_specific_recombination_target_region	730105	730138	.	.	.	Name=loxPsym_3_3_YNL001W%3B loxPsym_3_3_YNL003C%3B loxPsym_3_3_YNL004W%3B loxPsym_3_3_YNL005C%3B loxPsym_3_3_YNL008C%3B loxPsym_3_3_YNL010W%3B loxPsym_3_3_YNL011C%3B loxPsym_3_3_YNL015W%3B loxPsym_3_3_YNL016W%3B loxPsym_3_3_YNL018C%3B loxPsym_3_3_YNL019C%3B loxPsym_3_3_YNL020C%3B loxPsym_3_3_YNL022C%3B loxPsym_3_3_YNL023C%3B loxPsym_3_3_YNL024C%3B loxPsym_3_3_YNL024C-A%3B loxPsym_3_3_YNL025C%3B loxPsym_3_3_YNL027W%3B loxPsym_3_3_YNL029C%3B loxPsym_3_3_YNL031C%3B loxPsym_3_3_YNL033W%3B loxPsym_3_3_YNL034W%3B loxPsym_3_3_YNL037C%3B loxPsym_3_3_YNL040W%3B loxPsym_3_3_YNL041C%3B loxPsym_3_3_YNL045W%3B loxPsym_3_3_YNL046W%3B loxPsym_3_3_YNL047C%3B loxPsym_3_3_YNL049C%3B loxPsym_3_3_YNL050C%3B loxPsym_3_3_YNL052W%3B loxPsym_3_3_YNL053W%3B loxPsym_3_3_YNL054W%3B loxPsym_3_3_YNL056W%3B loxPsym_3_3_YNL058C%3B loxPsym_3_3_YNL059C%3B loxPsym_3_3_YNL063W%3B loxPsym_3_3_YNL064C%3B loxPsym_3_3_YNL065W%3B loxPsym_3_3_YNL066W%3B loxPsym_3_3_YNL067W%3B loxPsym_3_3_YNL067W-B%3B loxPsym_3_3_YNL068C%3B loxPsym_3_3_YNL069C%3B loxPsym_3_3_YNL070W%3B loxPsym_3_3_YNL071W%3B loxPsym_3_3_YNL072W%3B loxPsym_3_3_YNL073W%3B loxPsym_3_3_YNL074C%3B loxPsym_3_3_YNL076W%3B loxPsym_3_3_YNL077W%3B loxPsym_3_3_YNL078W%3B loxPsym_3_3_YNL079C%3B loxPsym_3_3_YNL080C%3B loxPsym_3_3_YNL081C%3B loxPsym_3_3_YNL083W%3B loxPsym_3_3_YNL084C%3B loxPsym_3_3_YNL085W%3B loxPsym_3_3_YNL086W%3B loxPsym_3_3_YNL087W%3B loxPsym_3_3_YNL091W%3B loxPsym_3_3_YNL092W%3B loxPsym_3_3_YNL093W%3B loxPsym_3_3_YNL095C%3B loxPsym_3_3_YNL097C%3B loxPsym_3_3_YNL097C-B%3B loxPsym_3_3_YNL098C%3B loxPsym_3_3_YNL099C%3B loxPsym_3_3_YNL101W%3B loxPsym_3_3_YNL104C%3B loxPsym_3_3_YNL106C%3B loxPsym_3_3_YNL111C%3B loxPsym_3_3_YNL115C%3B loxPsym_3_3_YNL117W%3B loxPsym_3_3_YNL119W%3B loxPsym_3_3_YNL121C%3B loxPsym_3_3_YNL122C%3B loxPsym_3_3_YNL123W%3B loxPsym_3_3_YNL125C%3B loxPsym_3_3_YNL127W%3B loxPsym_3_3_YNL128W%3B loxPsym_3_3_YNL129W%3B loxPsym_3_3_YNL130C%3B loxPsym_3_3_YNL130C-A%3B loxPsym_3_3_YNL133C%3B loxPsym_3_3_YNL134C%3B loxPsym_3_3_YNL135C%3B loxPsym_3_3_YNL138W%3B loxPsym_3_3_YNL138W-A%3B loxPsym_3_3_YNL141W%3B loxPsym_3_3_YNL142W%3B loxPsym_3_3_YNL144C%3B loxPsym_3_3_YNL146W%3B loxPsym_3_3_YNL148C%3B loxPsym_3_3_YNL153C%3B loxPsym_3_3_YNL154C%3B loxPsym_3_3_YNL156C%3B loxPsym_3_3_YNL159C%3B loxPsym_3_3_YNL160W%3B loxPsym_3_3_YNL162W-A%3B loxPsym_3_3_YNL166C%3B loxPsym_3_3_YNL167C%3B loxPsym_3_3_YNL168C%3B loxPsym_3_3_YNL173C%3B loxPsym_3_3_YNL175C%3B loxPsym_3_3_YNL176C%3B loxPsym_3_3_YNL177C%3B loxPsym_3_3_YNL180C%3B loxPsym_3_3_YNL183C%3B loxPsym_3_3_YNL185C%3B loxPsym_3_3_YNL186W%3B loxPsym_3_3_YNL187W%3B loxPsym_3_3_YNL190W%3B loxPsym_3_3_YNL191W%3B loxPsym_3_3_YNL193W%3B loxPsym_3_3_YNL194C%3B loxPsym_3_3_YNL195C%3B loxPsym_3_3_YNL196C%3B loxPsym_3_3_YNL197C%3B loxPsym_3_3_YNL199C%3B loxPsym_3_3_YNL200C%3B loxPsym_3_3_YNL201C%3B loxPsym_3_3_YNL206C%3B loxPsym_3_3_YNL208W%3B loxPsym_3_3_YNL209W%3B loxPsym_3_3_YNL210W%3B loxPsym_3_3_YNL211C%3B loxPsym_3_3_YNL213C%3B loxPsym_3_3_YNL215W%3B loxPsym_3_3_YNL217W%3B loxPsym_3_3_YNL218W%3B loxPsym_3_3_YNL219C%3B loxPsym_3_3_YNL223W%3B loxPsym_3_3_YNL224C%3B loxPsym_3_3_YNL225C%3B loxPsym_3_3_YNL229C%3B loxPsym_3_3_YNL230C%3B loxPsym_3_3_YNL231C%3B loxPsym_3_3_YNL233W%3B loxPsym_3_3_YNL234W%3B loxPsym_3_3_YNL237W%3B loxPsym_3_3_YNL238W%3B loxPsym_3_3_YNL239W%3B loxPsym_3_3_YNL241C%3B loxPsym_3_3_YNL243W%3B loxPsym_3_3_YNL248C%3B loxPsym_3_3_YNL249C%3B loxPsym_3_3_YNL252C%3B loxPsym_3_3_YNL254C%3B loxPsym_3_3_YNL255C%3B loxPsym_3_3_YNL257C%3B loxPsym_3_3_YNL259C%3B loxPsym_3_3_YNL264C%3B loxPsym_3_3_YNL268W%3B loxPsym_3_3_YNL269W%3B loxPsym_3_3_YNL270C%3B loxPsym_3_3_YNL271C%3B loxPsym_3_3_YNL274C%3B loxPsym_3_3_YNL277W-A%3B loxPsym_3_3_YNL278W%3B loxPsym_3_3_YNL279W%3B loxPsym_3_3_YNL280C%3B loxPsym_3_3_YNL283C%3B loxPsym_3_3_YNL284C%3B loxPsym_3_3_YNL288W%3B loxPsym_3_3_YNL289W%3B loxPsym_3_3_YNL291C%3B loxPsym_3_3_YNL293W%3B loxPsym_3_3_YNL294C%3B loxPsym_3_3_YNL298W%3B loxPsym_3_3_YNL299W%3B loxPsym_3_3_YNL300W%3B loxPsym_3_3_YNL301C%3B loxPsym_3_3_YNL302C%3B loxPsym_3_3_YNL305C%3B loxPsym_3_3_YNL307C%3B loxPsym_3_3_YNL309W%3B loxPsym_3_3_YNL311C%3B loxPsym_3_3_YNL314W%3B loxPsym_3_3_YNL315C%3B loxPsym_3_3_YNL316C%3B loxPsym_3_3_YNL320W%3B loxPsym_3_3_YNL321W%3B loxPsym_3_3_YNL322C%3B loxPsym_3_3_YNL325C%3B loxPsym_3_3_YNL326C%3B loxPsym_3_3_YNL328C%3B loxPsym_3_3_YNL329C%3B loxPsym_3_3_YNL330C%3B loxPsym_3_3_YNL331C%3B loxPsym_3_3_YNL333W%3B loxPsym_3_3_YNL334C%3B loxPsym_3_3_YNR001C%3B loxPsym_3_3_YNR002C%3B loxPsym_3_3_YNR004W%3B loxPsym_3_3_YNR006W%3B loxPsym_3_3_YNR007C%3B loxPsym_3_3_YNR008W%3B loxPsym_3_3_YNR009W%3B loxPsym_3_3_YNR010W%3B loxPsym_3_3_YNR013C%3B loxPsym_3_3_YNR014W%3B loxPsym_3_3_YNR015W%3B loxPsym_3_3_YNR018W%3B loxPsym_3_3_YNR020C%3B loxPsym_3_3_YNR022C%3B loxPsym_3_3_YNR023W%3B loxPsym_3_3_YNR027W%3B loxPsym_3_3_YNR029C%3B loxPsym_3_3_YNR031C%3B loxPsym_3_3_YNR032W%3B loxPsym_3_3_YNR033W%3B loxPsym_3_3_YNR034W%3B loxPsym_3_3_YNR034W-A%3B loxPsym_3_3_YNR037C%3B loxPsym_3_3_YNR039C%3B loxPsym_3_3_YNR041C%3B loxPsym_3_3_YNR044W%3B loxPsym_3_3_YNR045W%3B loxPsym_3_3_YNR047W%3B loxPsym_3_3_YNR049C%3B loxPsym_3_3_YNR050C%3B loxPsym_3_3_YNR051C%3B loxPsym_3_3_YNR052C%3B loxPsym_3_3_YNR055C%3B loxPsym_3_3_YNR056C%3B loxPsym_3_3_YNR057C%3B loxPsym_3_3_YNR058W%3B loxPsym_3_3_YNR059W%3B loxPsym_3_3_YNR060W%3B loxPsym_3_3_YNR061C%3B loxPsym_3_3_YNR062C%3B loxPsym_3_3_YNR063W%3B loxPsym_3_3_YNR064C%3B loxPsym_3_3_YNR065C%3B loxPsym_3_3_YNR066C%3B loxPsym_3_3_YNR067C%3B loxPsym_3_3_YNR068C%3B loxPsym_3_3_YNR069C%3B loxPsym_3_3_YNR070W%3B loxPsym_3_3_YNR071C%3B loxPsym_3_3_YNR072W%3B loxPsym_3_3_YNR073C%3B loxPsym_3_3_YNR074C%3B loxPsym_chr14_3_21_1200..1201_5flank%3B loxPsym_del_delchr14_3_00_97363..103911%3B loxPsym_del_delchr14_3_04_517780..523743%3B loxPsym_del_delchr14_3_05_539446..540219%3B loxPsym_del_delchr14_3_06_553112..560636%3B loxPsym_del_delchr14_3_09_617374..618200%3B loxPsym_del_delchr14_3_10_711991..713518%3B loxPsym_del_tF(GAA)N%3B loxPsym_del_tI(AAU)N1%3B loxPsym_del_tI(AAU)N2%3B loxPsym_del_tL(CAA)N%3B loxPsym_del_tT(AGU)N1;ID=loxPsym_3_3_YNL001W%3B loxPsym_3_3_YNL003C%3B loxPsym_3_3_YNL004W%3B loxPsym_3_3_YNL005C%3B loxPsym_3_3_YNL008C%3B loxPsym_3_3_YNL010W%3B loxPsym_3_3_YNL011C%3B loxPsym_3_3_YNL015W%3B loxPsym_3_3_YNL016W%3B loxPsym_3_3_YNL018C%3B loxPsym_3_3_YNL019C%3B loxPsym_3_3_YNL020C%3B loxPsym_3_3_YNL022C%3B loxPsym_3_3_YNL023C%3B loxPsym_3_3_YNL024C%3B loxPsym_3_3_YNL024C-A%3B loxPsym_3_3_YNL025C%3B loxPsym_3_3_YNL027W%3B loxPsym_3_3_YNL029C%3B loxPsym_3_3_YNL031C%3B loxPsym_3_3_YNL033W%3B loxPsym_3_3_YNL034W%3B loxPsym_3_3_YNL037C%3B loxPsym_3_3_YNL040W%3B loxPsym_3_3_YNL041C%3B loxPsym_3_3_YNL045W%3B loxPsym_3_3_YNL046W%3B loxPsym_3_3_YNL047C%3B loxPsym_3_3_YNL049C%3B loxPsym_3_3_YNL050C%3B loxPsym_3_3_YNL052W%3B loxPsym_3_3_YNL053W%3B loxPsym_3_3_YNL054W%3B loxPsym_3_3_YNL056W%3B loxPsym_3_3_YNL058C%3B loxPsym_3_3_YNL059C%3B loxPsym_3_3_YNL063W%3B loxPsym_3_3_YNL064C%3B loxPsym_3_3_YNL065W%3B loxPsym_3_3_YNL066W%3B loxPsym_3_3_YNL067W%3B loxPsym_3_3_YNL067W-B%3B loxPsym_3_3_YNL068C%3B loxPsym_3_3_YNL069C%3B loxPsym_3_3_YNL070W%3B loxPsym_3_3_YNL071W%3B loxPsym_3_3_YNL072W%3B loxPsym_3_3_YNL073W%3B loxPsym_3_3_YNL074C%3B loxPsym_3_3_YNL076W%3B loxPsym_3_3_YNL077W%3B loxPsym_3_3_YNL078W%3B loxPsym_3_3_YNL079C%3B loxPsym_3_3_YNL080C%3B loxPsym_3_3_YNL081C%3B loxPsym_3_3_YNL083W%3B loxPsym_3_3_YNL084C%3B loxPsym_3_3_YNL085W%3B loxPsym_3_3_YNL086W%3B loxPsym_3_3_YNL087W%3B loxPsym_3_3_YNL091W%3B loxPsym_3_3_YNL092W%3B loxPsym_3_3_YNL093W%3B loxPsym_3_3_YNL095C%3B loxPsym_3_3_YNL097C%3B loxPsym_3_3_YNL097C-B%3B loxPsym_3_3_YNL098C%3B loxPsym_3_3_YNL099C%3B loxPsym_3_3_YNL101W%3B loxPsym_3_3_YNL104C%3B loxPsym_3_3_YNL106C%3B loxPsym_3_3_YNL111C%3B loxPsym_3_3_YNL115C%3B loxPsym_3_3_YNL117W%3B loxPsym_3_3_YNL119W%3B loxPsym_3_3_YNL121C%3B loxPsym_3_3_YNL122C%3B loxPsym_3_3_YNL123W%3B loxPsym_3_3_YNL125C%3B loxPsym_3_3_YNL127W%3B loxPsym_3_3_YNL128W%3B loxPsym_3_3_YNL129W%3B loxPsym_3_3_YNL130C%3B loxPsym_3_3_YNL130C-A%3B loxPsym_3_3_YNL133C%3B loxPsym_3_3_YNL134C%3B loxPsym_3_3_YNL135C%3B loxPsym_3_3_YNL138W%3B loxPsym_3_3_YNL138W-A%3B loxPsym_3_3_YNL141W%3B loxPsym_3_3_YNL142W%3B loxPsym_3_3_YNL144C%3B loxPsym_3_3_YNL146W%3B loxPsym_3_3_YNL148C%3B loxPsym_3_3_YNL153C%3B loxPsym_3_3_YNL154C%3B loxPsym_3_3_YNL156C%3B loxPsym_3_3_YNL159C%3B loxPsym_3_3_YNL160W%3B loxPsym_3_3_YNL162W-A%3B loxPsym_3_3_YNL166C%3B loxPsym_3_3_YNL167C%3B loxPsym_3_3_YNL168C%3B loxPsym_3_3_YNL173C%3B loxPsym_3_3_YNL175C%3B loxPsym_3_3_YNL176C%3B loxPsym_3_3_YNL177C%3B loxPsym_3_3_YNL180C%3B loxPsym_3_3_YNL183C%3B loxPsym_3_3_YNL185C%3B loxPsym_3_3_YNL186W%3B loxPsym_3_3_YNL187W%3B loxPsym_3_3_YNL190W%3B loxPsym_3_3_YNL191W%3B loxPsym_3_3_YNL193W%3B loxPsym_3_3_YNL194C%3B loxPsym_3_3_YNL195C%3B loxPsym_3_3_YNL196C%3B loxPsym_3_3_YNL197C%3B loxPsym_3_3_YNL199C%3B loxPsym_3_3_YNL200C%3B loxPsym_3_3_YNL201C%3B loxPsym_3_3_YNL206C%3B loxPsym_3_3_YNL208W%3B loxPsym_3_3_YNL209W%3B loxPsym_3_3_YNL210W%3B loxPsym_3_3_YNL211C%3B loxPsym_3_3_YNL213C%3B loxPsym_3_3_YNL215W%3B loxPsym_3_3_YNL217W%3B loxPsym_3_3_YNL218W%3B loxPsym_3_3_YNL219C%3B loxPsym_3_3_YNL223W%3B loxPsym_3_3_YNL224C%3B loxPsym_3_3_YNL225C%3B loxPsym_3_3_YNL229C%3B loxPsym_3_3_YNL230C%3B loxPsym_3_3_YNL231C%3B loxPsym_3_3_YNL233W%3B loxPsym_3_3_YNL234W%3B loxPsym_3_3_YNL237W%3B loxPsym_3_3_YNL238W%3B loxPsym_3_3_YNL239W%3B loxPsym_3_3_YNL241C%3B loxPsym_3_3_YNL243W%3B loxPsym_3_3_YNL248C%3B loxPsym_3_3_YNL249C%3B loxPsym_3_3_YNL252C%3B loxPsym_3_3_YNL254C%3B loxPsym_3_3_YNL255C%3B loxPsym_3_3_YNL257C%3B loxPsym_3_3_YNL259C%3B loxPsym_3_3_YNL264C%3B loxPsym_3_3_YNL268W%3B loxPsym_3_3_YNL269W%3B loxPsym_3_3_YNL270C%3B loxPsym_3_3_YNL271C%3B loxPsym_3_3_YNL274C%3B loxPsym_3_3_YNL277W-A%3B loxPsym_3_3_YNL278W%3B loxPsym_3_3_YNL279W%3B loxPsym_3_3_YNL280C%3B loxPsym_3_3_YNL283C%3B loxPsym_3_3_YNL284C%3B loxPsym_3_3_YNL288W%3B loxPsym_3_3_YNL289W%3B loxPsym_3_3_YNL291C%3B loxPsym_3_3_YNL293W%3B loxPsym_3_3_YNL294C%3B loxPsym_3_3_YNL298W%3B loxPsym_3_3_YNL299W%3B loxPsym_3_3_YNL300W%3B loxPsym_3_3_YNL301C%3B loxPsym_3_3_YNL302C%3B loxPsym_3_3_YNL305C%3B loxPsym_3_3_YNL307C%3B loxPsym_3_3_YNL309W%3B loxPsym_3_3_YNL311C%3B loxPsym_3_3_YNL314W%3B loxPsym_3_3_YNL315C%3B loxPsym_3_3_YNL316C%3B loxPsym_3_3_YNL320W%3B loxPsym_3_3_YNL321W%3B loxPsym_3_3_YNL322C%3B loxPsym_3_3_YNL325C%3B loxPsym_3_3_YNL326C%3B loxPsym_3_3_YNL328C%3B loxPsym_3_3_YNL329C%3B loxPsym_3_3_YNL330C%3B loxPsym_3_3_YNL331C%3B loxPsym_3_3_YNL333W%3B loxPsym_3_3_YNL334C%3B loxPsym_3_3_YNR001C%3B loxPsym_3_3_YNR002C%3B loxPsym_3_3_YNR004W%3B loxPsym_3_3_YNR006W%3B loxPsym_3_3_YNR007C%3B loxPsym_3_3_YNR008W%3B loxPsym_3_3_YNR009W%3B loxPsym_3_3_YNR010W%3B loxPsym_3_3_YNR013C%3B loxPsym_3_3_YNR014W%3B loxPsym_3_3_YNR015W%3B loxPsym_3_3_YNR018W%3B loxPsym_3_3_YNR020C%3B loxPsym_3_3_YNR022C%3B loxPsym_3_3_YNR023W%3B loxPsym_3_3_YNR027W%3B loxPsym_3_3_YNR029C%3B loxPsym_3_3_YNR031C%3B loxPsym_3_3_YNR032W%3B loxPsym_3_3_YNR033W%3B loxPsym_3_3_YNR034W%3B loxPsym_3_3_YNR034W-A%3B loxPsym_3_3_YNR037C%3B loxPsym_3_3_YNR039C%3B loxPsym_3_3_YNR041C%3B loxPsym_3_3_YNR044W%3B loxPsym_3_3_YNR045W%3B loxPsym_3_3_YNR047W%3B loxPsym_3_3_YNR049C%3B loxPsym_3_3_YNR050C%3B loxPsym_3_3_YNR051C%3B loxPsym_3_3_YNR052C%3B loxPsym_3_3_YNR055C%3B loxPsym_3_3_YNR056C%3B loxPsym_3_3_YNR057C%3B loxPsym_3_3_YNR058W%3B loxPsym_3_3_YNR059W%3B loxPsym_3_3_YNR060W%3B loxPsym_3_3_YNR061C%3B loxPsym_3_3_YNR062C%3B loxPsym_3_3_YNR063W%3B loxPsym_3_3_YNR064C%3B loxPsym_3_3_YNR065C%3B loxPsym_3_3_YNR066C%3B loxPsym_3_3_YNR067C%3B loxPsym_3_3_YNR068C%3B loxPsym_3_3_YNR069C%3B loxPsym_3_3_YNR070W%3B loxPsym_3_3_YNR071C%3B loxPsym_3_3_YNR072W%3B loxPsym_3_3_YNR073C%3B loxPsym_3_3_YNR074C%3B loxPsym_chr14_3_21_1200..1201_5flank%3B loxPsym_del_delchr14_3_00_97363..103911%3B loxPsym_del_delchr14_3_04_517780..523743%3B loxPsym_del_delchr14_3_05_539446..540219%3B loxPsym_del_delchr14_3_06_553112..560636%3B loxPsym_del_delchr14_3_09_617374..618200%3B loxPsym_del_delchr14_3_10_711991..713518%3B loxPsym_del_tF(GAA)N%3B loxPsym_del_tI(AAU)N1%3B loxPsym_del_tI(AAU)N2%3B loxPsym_del_tL(CAA)N%3B loxPsym_del_tT(AGU)N1
tig00000021	BIO	site_specific_recombination_target_region	738355	738388	.	.	.	Name=loxPsym_3_3_YNL001W%3B loxPsym_3_3_YNL003C%3B loxPsym_3_3_YNL004W%3B loxPsym_3_3_YNL005C%3B loxPsym_3_3_YNL008C%3B loxPsym_3_3_YNL010W%3B loxPsym_3_3_YNL011C%3B loxPsym_3_3_YNL015W%3B loxPsym_3_3_YNL016W%3B loxPsym_3_3_YNL018C%3B loxPsym_3_3_YNL019C%3B loxPsym_3_3_YNL020C%3B loxPsym_3_3_YNL022C%3B loxPsym_3_3_YNL023C%3B loxPsym_3_3_YNL024C%3B loxPsym_3_3_YNL024C-A%3B loxPsym_3_3_YNL025C%3B loxPsym_3_3_YNL027W%3B loxPsym_3_3_YNL029C%3B loxPsym_3_3_YNL031C%3B loxPsym_3_3_YNL033W%3B loxPsym_3_3_YNL034W%3B loxPsym_3_3_YNL037C%3B loxPsym_3_3_YNL040W%3B loxPsym_3_3_YNL041C%3B loxPsym_3_3_YNL045W%3B loxPsym_3_3_YNL046W%3B loxPsym_3_3_YNL047C%3B loxPsym_3_3_YNL049C%3B loxPsym_3_3_YNL050C%3B loxPsym_3_3_YNL052W%3B loxPsym_3_3_YNL053W%3B loxPsym_3_3_YNL054W%3B loxPsym_3_3_YNL056W%3B loxPsym_3_3_YNL058C%3B loxPsym_3_3_YNL059C%3B loxPsym_3_3_YNL063W%3B loxPsym_3_3_YNL064C%3B loxPsym_3_3_YNL065W%3B loxPsym_3_3_YNL066W%3B loxPsym_3_3_YNL067W%3B loxPsym_3_3_YNL067W-B%3B loxPsym_3_3_YNL068C%3B loxPsym_3_3_YNL069C%3B loxPsym_3_3_YNL070W%3B loxPsym_3_3_YNL071W%3B loxPsym_3_3_YNL072W%3B loxPsym_3_3_YNL073W%3B loxPsym_3_3_YNL074C%3B loxPsym_3_3_YNL076W%3B loxPsym_3_3_YNL077W%3B loxPsym_3_3_YNL078W%3B loxPsym_3_3_YNL079C%3B loxPsym_3_3_YNL080C%3B loxPsym_3_3_YNL081C%3B loxPsym_3_3_YNL083W%3B loxPsym_3_3_YNL084C%3B loxPsym_3_3_YNL085W%3B loxPsym_3_3_YNL086W%3B loxPsym_3_3_YNL087W%3B loxPsym_3_3_YNL091W%3B loxPsym_3_3_YNL092W%3B loxPsym_3_3_YNL093W%3B loxPsym_3_3_YNL095C%3B loxPsym_3_3_YNL097C%3B loxPsym_3_3_YNL097C-B%3B loxPsym_3_3_YNL098C%3B loxPsym_3_3_YNL099C%3B loxPsym_3_3_YNL101W%3B loxPsym_3_3_YNL104C%3B loxPsym_3_3_YNL106C%3B loxPsym_3_3_YNL111C%3B loxPsym_3_3_YNL115C%3B loxPsym_3_3_YNL117W%3B loxPsym_3_3_YNL119W%3B loxPsym_3_3_YNL121C%3B loxPsym_3_3_YNL122C%3B loxPsym_3_3_YNL123W%3B loxPsym_3_3_YNL125C%3B loxPsym_3_3_YNL127W%3B loxPsym_3_3_YNL128W%3B loxPsym_3_3_YNL129W%3B loxPsym_3_3_YNL130C%3B loxPsym_3_3_YNL130C-A%3B loxPsym_3_3_YNL133C%3B loxPsym_3_3_YNL134C%3B loxPsym_3_3_YNL135C%3B loxPsym_3_3_YNL138W%3B loxPsym_3_3_YNL138W-A%3B loxPsym_3_3_YNL141W%3B loxPsym_3_3_YNL142W%3B loxPsym_3_3_YNL144C%3B loxPsym_3_3_YNL146W%3B loxPsym_3_3_YNL148C%3B loxPsym_3_3_YNL153C%3B loxPsym_3_3_YNL154C%3B loxPsym_3_3_YNL156C%3B loxPsym_3_3_YNL159C%3B loxPsym_3_3_YNL160W%3B loxPsym_3_3_YNL162W-A%3B loxPsym_3_3_YNL166C%3B loxPsym_3_3_YNL167C%3B loxPsym_3_3_YNL168C%3B loxPsym_3_3_YNL173C%3B loxPsym_3_3_YNL175C%3B loxPsym_3_3_YNL176C%3B loxPsym_3_3_YNL177C%3B loxPsym_3_3_YNL180C%3B loxPsym_3_3_YNL183C%3B loxPsym_3_3_YNL185C%3B loxPsym_3_3_YNL186W%3B loxPsym_3_3_YNL187W%3B loxPsym_3_3_YNL190W%3B loxPsym_3_3_YNL191W%3B loxPsym_3_3_YNL193W%3B loxPsym_3_3_YNL194C%3B loxPsym_3_3_YNL195C%3B loxPsym_3_3_YNL196C%3B loxPsym_3_3_YNL197C%3B loxPsym_3_3_YNL199C%3B loxPsym_3_3_YNL200C%3B loxPsym_3_3_YNL201C%3B loxPsym_3_3_YNL206C%3B loxPsym_3_3_YNL208W%3B loxPsym_3_3_YNL209W%3B loxPsym_3_3_YNL210W%3B loxPsym_3_3_YNL211C%3B loxPsym_3_3_YNL213C%3B loxPsym_3_3_YNL215W%3B loxPsym_3_3_YNL217W%3B loxPsym_3_3_YNL218W%3B loxPsym_3_3_YNL219C%3B loxPsym_3_3_YNL223W%3B loxPsym_3_3_YNL224C%3B loxPsym_3_3_YNL225C%3B loxPsym_3_3_YNL229C%3B loxPsym_3_3_YNL230C%3B loxPsym_3_3_YNL231C%3B loxPsym_3_3_YNL233W%3B loxPsym_3_3_YNL234W%3B loxPsym_3_3_YNL237W%3B loxPsym_3_3_YNL238W%3B loxPsym_3_3_YNL239W%3B loxPsym_3_3_YNL241C%3B loxPsym_3_3_YNL243W%3B loxPsym_3_3_YNL248C%3B loxPsym_3_3_YNL249C%3B loxPsym_3_3_YNL252C%3B loxPsym_3_3_YNL254C%3B loxPsym_3_3_YNL255C%3B loxPsym_3_3_YNL257C%3B loxPsym_3_3_YNL259C%3B loxPsym_3_3_YNL264C%3B loxPsym_3_3_YNL268W%3B loxPsym_3_3_YNL269W%3B loxPsym_3_3_YNL270C%3B loxPsym_3_3_YNL271C%3B loxPsym_3_3_YNL274C%3B loxPsym_3_3_YNL277W-A%3B loxPsym_3_3_YNL278W%3B loxPsym_3_3_YNL279W%3B loxPsym_3_3_YNL280C%3B loxPsym_3_3_YNL283C%3B loxPsym_3_3_YNL284C%3B loxPsym_3_3_YNL288W%3B loxPsym_3_3_YNL289W%3B loxPsym_3_3_YNL291C%3B loxPsym_3_3_YNL293W%3B loxPsym_3_3_YNL294C%3B loxPsym_3_3_YNL298W%3B loxPsym_3_3_YNL299W%3B loxPsym_3_3_YNL300W%3B loxPsym_3_3_YNL301C%3B loxPsym_3_3_YNL302C%3B loxPsym_3_3_YNL305C%3B loxPsym_3_3_YNL307C%3B loxPsym_3_3_YNL309W%3B loxPsym_3_3_YNL311C%3B loxPsym_3_3_YNL314W%3B loxPsym_3_3_YNL315C%3B loxPsym_3_3_YNL316C%3B loxPsym_3_3_YNL320W%3B loxPsym_3_3_YNL321W%3B loxPsym_3_3_YNL322C%3B loxPsym_3_3_YNL325C%3B loxPsym_3_3_YNL326C%3B loxPsym_3_3_YNL328C%3B loxPsym_3_3_YNL329C%3B loxPsym_3_3_YNL330C%3B loxPsym_3_3_YNL331C%3B loxPsym_3_3_YNL333W%3B loxPsym_3_3_YNL334C%3B loxPsym_3_3_YNR001C%3B loxPsym_3_3_YNR002C%3B loxPsym_3_3_YNR004W%3B loxPsym_3_3_YNR006W%3B loxPsym_3_3_YNR007C%3B loxPsym_3_3_YNR008W%3B loxPsym_3_3_YNR009W%3B loxPsym_3_3_YNR010W%3B loxPsym_3_3_YNR013C%3B loxPsym_3_3_YNR014W%3B loxPsym_3_3_YNR015W%3B loxPsym_3_3_YNR018W%3B loxPsym_3_3_YNR020C%3B loxPsym_3_3_YNR022C%3B loxPsym_3_3_YNR023W%3B loxPsym_3_3_YNR027W%3B loxPsym_3_3_YNR029C%3B loxPsym_3_3_YNR031C%3B loxPsym_3_3_YNR032W%3B loxPsym_3_3_YNR033W%3B loxPsym_3_3_YNR034W%3B loxPsym_3_3_YNR034W-A%3B loxPsym_3_3_YNR037C%3B loxPsym_3_3_YNR039C%3B loxPsym_3_3_YNR041C%3B loxPsym_3_3_YNR044W%3B loxPsym_3_3_YNR045W%3B loxPsym_3_3_YNR047W%3B loxPsym_3_3_YNR049C%3B loxPsym_3_3_YNR050C%3B loxPsym_3_3_YNR051C%3B loxPsym_3_3_YNR052C%3B loxPsym_3_3_YNR055C%3B loxPsym_3_3_YNR056C%3B loxPsym_3_3_YNR057C%3B loxPsym_3_3_YNR058W%3B loxPsym_3_3_YNR059W%3B loxPsym_3_3_YNR060W%3B loxPsym_3_3_YNR061C%3B loxPsym_3_3_YNR062C%3B loxPsym_3_3_YNR063W%3B loxPsym_3_3_YNR064C%3B loxPsym_3_3_YNR065C%3B loxPsym_3_3_YNR066C%3B loxPsym_3_3_YNR067C%3B loxPsym_3_3_YNR068C%3B loxPsym_3_3_YNR069C%3B loxPsym_3_3_YNR070W%3B loxPsym_3_3_YNR071C%3B loxPsym_3_3_YNR072W%3B loxPsym_3_3_YNR073C%3B loxPsym_3_3_YNR074C%3B loxPsym_chr14_3_21_1200..1201_5flank%3B loxPsym_del_delchr14_3_00_97363..103911%3B loxPsym_del_delchr14_3_04_517780..523743%3B loxPsym_del_delchr14_3_05_539446..540219%3B loxPsym_del_delchr14_3_06_553112..560636%3B loxPsym_del_delchr14_3_09_617374..618200%3B loxPsym_del_delchr14_3_10_711991..713518%3B loxPsym_del_tF(GAA)N%3B loxPsym_del_tI(AAU)N1%3B loxPsym_del_tI(AAU)N2%3B loxPsym_del_tL(CAA)N%3B loxPsym_del_tT(AGU)N1;ID=loxPsym_3_3_YNL001W%3B loxPsym_3_3_YNL003C%3B loxPsym_3_3_YNL004W%3B loxPsym_3_3_YNL005C%3B loxPsym_3_3_YNL008C%3B loxPsym_3_3_YNL010W%3B loxPsym_3_3_YNL011C%3B loxPsym_3_3_YNL015W%3B loxPsym_3_3_YNL016W%3B loxPsym_3_3_YNL018C%3B loxPsym_3_3_YNL019C%3B loxPsym_3_3_YNL020C%3B loxPsym_3_3_YNL022C%3B loxPsym_3_3_YNL023C%3B loxPsym_3_3_YNL024C%3B loxPsym_3_3_YNL024C-A%3B loxPsym_3_3_YNL025C%3B loxPsym_3_3_YNL027W%3B loxPsym_3_3_YNL029C%3B loxPsym_3_3_YNL031C%3B loxPsym_3_3_YNL033W%3B loxPsym_3_3_YNL034W%3B loxPsym_3_3_YNL037C%3B loxPsym_3_3_YNL040W%3B loxPsym_3_3_YNL041C%3B loxPsym_3_3_YNL045W%3B loxPsym_3_3_YNL046W%3B loxPsym_3_3_YNL047C%3B loxPsym_3_3_YNL049C%3B loxPsym_3_3_YNL050C%3B loxPsym_3_3_YNL052W%3B loxPsym_3_3_YNL053W%3B loxPsym_3_3_YNL054W%3B loxPsym_3_3_YNL056W%3B loxPsym_3_3_YNL058C%3B loxPsym_3_3_YNL059C%3B loxPsym_3_3_YNL063W%3B loxPsym_3_3_YNL064C%3B loxPsym_3_3_YNL065W%3B loxPsym_3_3_YNL066W%3B loxPsym_3_3_YNL067W%3B loxPsym_3_3_YNL067W-B%3B loxPsym_3_3_YNL068C%3B loxPsym_3_3_YNL069C%3B loxPsym_3_3_YNL070W%3B loxPsym_3_3_YNL071W%3B loxPsym_3_3_YNL072W%3B loxPsym_3_3_YNL073W%3B loxPsym_3_3_YNL074C%3B loxPsym_3_3_YNL076W%3B loxPsym_3_3_YNL077W%3B loxPsym_3_3_YNL078W%3B loxPsym_3_3_YNL079C%3B loxPsym_3_3_YNL080C%3B loxPsym_3_3_YNL081C%3B loxPsym_3_3_YNL083W%3B loxPsym_3_3_YNL084C%3B loxPsym_3_3_YNL085W%3B loxPsym_3_3_YNL086W%3B loxPsym_3_3_YNL087W%3B loxPsym_3_3_YNL091W%3B loxPsym_3_3_YNL092W%3B loxPsym_3_3_YNL093W%3B loxPsym_3_3_YNL095C%3B loxPsym_3_3_YNL097C%3B loxPsym_3_3_YNL097C-B%3B loxPsym_3_3_YNL098C%3B loxPsym_3_3_YNL099C%3B loxPsym_3_3_YNL101W%3B loxPsym_3_3_YNL104C%3B loxPsym_3_3_YNL106C%3B loxPsym_3_3_YNL111C%3B loxPsym_3_3_YNL115C%3B loxPsym_3_3_YNL117W%3B loxPsym_3_3_YNL119W%3B loxPsym_3_3_YNL121C%3B loxPsym_3_3_YNL122C%3B loxPsym_3_3_YNL123W%3B loxPsym_3_3_YNL125C%3B loxPsym_3_3_YNL127W%3B loxPsym_3_3_YNL128W%3B loxPsym_3_3_YNL129W%3B loxPsym_3_3_YNL130C%3B loxPsym_3_3_YNL130C-A%3B loxPsym_3_3_YNL133C%3B loxPsym_3_3_YNL134C%3B loxPsym_3_3_YNL135C%3B loxPsym_3_3_YNL138W%3B loxPsym_3_3_YNL138W-A%3B loxPsym_3_3_YNL141W%3B loxPsym_3_3_YNL142W%3B loxPsym_3_3_YNL144C%3B loxPsym_3_3_YNL146W%3B loxPsym_3_3_YNL148C%3B loxPsym_3_3_YNL153C%3B loxPsym_3_3_YNL154C%3B loxPsym_3_3_YNL156C%3B loxPsym_3_3_YNL159C%3B loxPsym_3_3_YNL160W%3B loxPsym_3_3_YNL162W-A%3B loxPsym_3_3_YNL166C%3B loxPsym_3_3_YNL167C%3B loxPsym_3_3_YNL168C%3B loxPsym_3_3_YNL173C%3B loxPsym_3_3_YNL175C%3B loxPsym_3_3_YNL176C%3B loxPsym_3_3_YNL177C%3B loxPsym_3_3_YNL180C%3B loxPsym_3_3_YNL183C%3B loxPsym_3_3_YNL185C%3B loxPsym_3_3_YNL186W%3B loxPsym_3_3_YNL187W%3B loxPsym_3_3_YNL190W%3B loxPsym_3_3_YNL191W%3B loxPsym_3_3_YNL193W%3B loxPsym_3_3_YNL194C%3B loxPsym_3_3_YNL195C%3B loxPsym_3_3_YNL196C%3B loxPsym_3_3_YNL197C%3B loxPsym_3_3_YNL199C%3B loxPsym_3_3_YNL200C%3B loxPsym_3_3_YNL201C%3B loxPsym_3_3_YNL206C%3B loxPsym_3_3_YNL208W%3B loxPsym_3_3_YNL209W%3B loxPsym_3_3_YNL210W%3B loxPsym_3_3_YNL211C%3B loxPsym_3_3_YNL213C%3B loxPsym_3_3_YNL215W%3B loxPsym_3_3_YNL217W%3B loxPsym_3_3_YNL218W%3B loxPsym_3_3_YNL219C%3B loxPsym_3_3_YNL223W%3B loxPsym_3_3_YNL224C%3B loxPsym_3_3_YNL225C%3B loxPsym_3_3_YNL229C%3B loxPsym_3_3_YNL230C%3B loxPsym_3_3_YNL231C%3B loxPsym_3_3_YNL233W%3B loxPsym_3_3_YNL234W%3B loxPsym_3_3_YNL237W%3B loxPsym_3_3_YNL238W%3B loxPsym_3_3_YNL239W%3B loxPsym_3_3_YNL241C%3B loxPsym_3_3_YNL243W%3B loxPsym_3_3_YNL248C%3B loxPsym_3_3_YNL249C%3B loxPsym_3_3_YNL252C%3B loxPsym_3_3_YNL254C%3B loxPsym_3_3_YNL255C%3B loxPsym_3_3_YNL257C%3B loxPsym_3_3_YNL259C%3B loxPsym_3_3_YNL264C%3B loxPsym_3_3_YNL268W%3B loxPsym_3_3_YNL269W%3B loxPsym_3_3_YNL270C%3B loxPsym_3_3_YNL271C%3B loxPsym_3_3_YNL274C%3B loxPsym_3_3_YNL277W-A%3B loxPsym_3_3_YNL278W%3B loxPsym_3_3_YNL279W%3B loxPsym_3_3_YNL280C%3B loxPsym_3_3_YNL283C%3B loxPsym_3_3_YNL284C%3B loxPsym_3_3_YNL288W%3B loxPsym_3_3_YNL289W%3B loxPsym_3_3_YNL291C%3B loxPsym_3_3_YNL293W%3B loxPsym_3_3_YNL294C%3B loxPsym_3_3_YNL298W%3B loxPsym_3_3_YNL299W%3B loxPsym_3_3_YNL300W%3B loxPsym_3_3_YNL301C%3B loxPsym_3_3_YNL302C%3B loxPsym_3_3_YNL305C%3B loxPsym_3_3_YNL307C%3B loxPsym_3_3_YNL309W%3B loxPsym_3_3_YNL311C%3B loxPsym_3_3_YNL314W%3B loxPsym_3_3_YNL315C%3B loxPsym_3_3_YNL316C%3B loxPsym_3_3_YNL320W%3B loxPsym_3_3_YNL321W%3B loxPsym_3_3_YNL322C%3B loxPsym_3_3_YNL325C%3B loxPsym_3_3_YNL326C%3B loxPsym_3_3_YNL328C%3B loxPsym_3_3_YNL329C%3B loxPsym_3_3_YNL330C%3B loxPsym_3_3_YNL331C%3B loxPsym_3_3_YNL333W%3B loxPsym_3_3_YNL334C%3B loxPsym_3_3_YNR001C%3B loxPsym_3_3_YNR002C%3B loxPsym_3_3_YNR004W%3B loxPsym_3_3_YNR006W%3B loxPsym_3_3_YNR007C%3B loxPsym_3_3_YNR008W%3B loxPsym_3_3_YNR009W%3B loxPsym_3_3_YNR010W%3B loxPsym_3_3_YNR013C%3B loxPsym_3_3_YNR014W%3B loxPsym_3_3_YNR015W%3B loxPsym_3_3_YNR018W%3B loxPsym_3_3_YNR020C%3B loxPsym_3_3_YNR022C%3B loxPsym_3_3_YNR023W%3B loxPsym_3_3_YNR027W%3B loxPsym_3_3_YNR029C%3B loxPsym_3_3_YNR031C%3B loxPsym_3_3_YNR032W%3B loxPsym_3_3_YNR033W%3B loxPsym_3_3_YNR034W%3B loxPsym_3_3_YNR034W-A%3B loxPsym_3_3_YNR037C%3B loxPsym_3_3_YNR039C%3B loxPsym_3_3_YNR041C%3B loxPsym_3_3_YNR044W%3B loxPsym_3_3_YNR045W%3B loxPsym_3_3_YNR047W%3B loxPsym_3_3_YNR049C%3B loxPsym_3_3_YNR050C%3B loxPsym_3_3_YNR051C%3B loxPsym_3_3_YNR052C%3B loxPsym_3_3_YNR055C%3B loxPsym_3_3_YNR056C%3B loxPsym_3_3_YNR057C%3B loxPsym_3_3_YNR058W%3B loxPsym_3_3_YNR059W%3B loxPsym_3_3_YNR060W%3B loxPsym_3_3_YNR061C%3B loxPsym_3_3_YNR062C%3B loxPsym_3_3_YNR063W%3B loxPsym_3_3_YNR064C%3B loxPsym_3_3_YNR065C%3B loxPsym_3_3_YNR066C%3B loxPsym_3_3_YNR067C%3B loxPsym_3_3_YNR068C%3B loxPsym_3_3_YNR069C%3B loxPsym_3_3_YNR070W%3B loxPsym_3_3_YNR071C%3B loxPsym_3_3_YNR072W%3B loxPsym_3_3_YNR073C%3B loxPsym_3_3_YNR074C%3B loxPsym_chr14_3_21_1200..1201_5flank%3B loxPsym_del_delchr14_3_00_97363..103911%3B loxPsym_del_delchr14_3_04_517780..523743%3B loxPsym_del_delchr14_3_05_539446..540219%3B loxPsym_del_delchr14_3_06_553112..560636%3B loxPsym_del_delchr14_3_09_617374..618200%3B loxPsym_del_delchr14_3_10_711991..713518%3B loxPsym_del_tF(GAA)N%3B loxPsym_del_tI(AAU)N1%3B loxPsym_del_tI(AAU)N2%3B loxPsym_del_tL(CAA)N%3B loxPsym_del_tT(AGU)N1
tig00000021	BIO	site_specific_recombination_target_region	739429	739462	.	.	.	Name=loxPsym_3_3_YNL001W%3B loxPsym_3_3_YNL003C%3B loxPsym_3_3_YNL004W%3B loxPsym_3_3_YNL005C%3B loxPsym_3_3_YNL008C%3B loxPsym_3_3_YNL010W%3B loxPsym_3_3_YNL011C%3B loxPsym_3_3_YNL015W%3B loxPsym_3_3_YNL016W%3B loxPsym_3_3_YNL018C%3B loxPsym_3_3_YNL019C%3B loxPsym_3_3_YNL020C%3B loxPsym_3_3_YNL022C%3B loxPsym_3_3_YNL023C%3B loxPsym_3_3_YNL024C%3B loxPsym_3_3_YNL024C-A%3B loxPsym_3_3_YNL025C%3B loxPsym_3_3_YNL027W%3B loxPsym_3_3_YNL029C%3B loxPsym_3_3_YNL031C%3B loxPsym_3_3_YNL033W%3B loxPsym_3_3_YNL034W%3B loxPsym_3_3_YNL037C%3B loxPsym_3_3_YNL040W%3B loxPsym_3_3_YNL041C%3B loxPsym_3_3_YNL045W%3B loxPsym_3_3_YNL046W%3B loxPsym_3_3_YNL047C%3B loxPsym_3_3_YNL049C%3B loxPsym_3_3_YNL050C%3B loxPsym_3_3_YNL052W%3B loxPsym_3_3_YNL053W%3B loxPsym_3_3_YNL054W%3B loxPsym_3_3_YNL056W%3B loxPsym_3_3_YNL058C%3B loxPsym_3_3_YNL059C%3B loxPsym_3_3_YNL063W%3B loxPsym_3_3_YNL064C%3B loxPsym_3_3_YNL065W%3B loxPsym_3_3_YNL066W%3B loxPsym_3_3_YNL067W%3B loxPsym_3_3_YNL067W-B%3B loxPsym_3_3_YNL068C%3B loxPsym_3_3_YNL069C%3B loxPsym_3_3_YNL070W%3B loxPsym_3_3_YNL071W%3B loxPsym_3_3_YNL072W%3B loxPsym_3_3_YNL073W%3B loxPsym_3_3_YNL074C%3B loxPsym_3_3_YNL076W%3B loxPsym_3_3_YNL077W%3B loxPsym_3_3_YNL078W%3B loxPsym_3_3_YNL079C%3B loxPsym_3_3_YNL080C%3B loxPsym_3_3_YNL081C%3B loxPsym_3_3_YNL083W%3B loxPsym_3_3_YNL084C%3B loxPsym_3_3_YNL085W%3B loxPsym_3_3_YNL086W%3B loxPsym_3_3_YNL087W%3B loxPsym_3_3_YNL091W%3B loxPsym_3_3_YNL092W%3B loxPsym_3_3_YNL093W%3B loxPsym_3_3_YNL095C%3B loxPsym_3_3_YNL097C%3B loxPsym_3_3_YNL097C-B%3B loxPsym_3_3_YNL098C%3B loxPsym_3_3_YNL099C%3B loxPsym_3_3_YNL101W%3B loxPsym_3_3_YNL104C%3B loxPsym_3_3_YNL106C%3B loxPsym_3_3_YNL111C%3B loxPsym_3_3_YNL115C%3B loxPsym_3_3_YNL117W%3B loxPsym_3_3_YNL119W%3B loxPsym_3_3_YNL121C%3B loxPsym_3_3_YNL122C%3B loxPsym_3_3_YNL123W%3B loxPsym_3_3_YNL125C%3B loxPsym_3_3_YNL127W%3B loxPsym_3_3_YNL128W%3B loxPsym_3_3_YNL129W%3B loxPsym_3_3_YNL130C%3B loxPsym_3_3_YNL130C-A%3B loxPsym_3_3_YNL133C%3B loxPsym_3_3_YNL134C%3B loxPsym_3_3_YNL135C%3B loxPsym_3_3_YNL138W%3B loxPsym_3_3_YNL138W-A%3B loxPsym_3_3_YNL141W%3B loxPsym_3_3_YNL142W%3B loxPsym_3_3_YNL144C%3B loxPsym_3_3_YNL146W%3B loxPsym_3_3_YNL148C%3B loxPsym_3_3_YNL153C%3B loxPsym_3_3_YNL154C%3B loxPsym_3_3_YNL156C%3B loxPsym_3_3_YNL159C%3B loxPsym_3_3_YNL160W%3B loxPsym_3_3_YNL162W-A%3B loxPsym_3_3_YNL166C%3B loxPsym_3_3_YNL167C%3B loxPsym_3_3_YNL168C%3B loxPsym_3_3_YNL173C%3B loxPsym_3_3_YNL175C%3B loxPsym_3_3_YNL176C%3B loxPsym_3_3_YNL177C%3B loxPsym_3_3_YNL180C%3B loxPsym_3_3_YNL183C%3B loxPsym_3_3_YNL185C%3B loxPsym_3_3_YNL186W%3B loxPsym_3_3_YNL187W%3B loxPsym_3_3_YNL190W%3B loxPsym_3_3_YNL191W%3B loxPsym_3_3_YNL193W%3B loxPsym_3_3_YNL194C%3B loxPsym_3_3_YNL195C%3B loxPsym_3_3_YNL196C%3B loxPsym_3_3_YNL197C%3B loxPsym_3_3_YNL199C%3B loxPsym_3_3_YNL200C%3B loxPsym_3_3_YNL201C%3B loxPsym_3_3_YNL206C%3B loxPsym_3_3_YNL208W%3B loxPsym_3_3_YNL209W%3B loxPsym_3_3_YNL210W%3B loxPsym_3_3_YNL211C%3B loxPsym_3_3_YNL213C%3B loxPsym_3_3_YNL215W%3B loxPsym_3_3_YNL217W%3B loxPsym_3_3_YNL218W%3B loxPsym_3_3_YNL219C%3B loxPsym_3_3_YNL223W%3B loxPsym_3_3_YNL224C%3B loxPsym_3_3_YNL225C%3B loxPsym_3_3_YNL229C%3B loxPsym_3_3_YNL230C%3B loxPsym_3_3_YNL231C%3B loxPsym_3_3_YNL233W%3B loxPsym_3_3_YNL234W%3B loxPsym_3_3_YNL237W%3B loxPsym_3_3_YNL238W%3B loxPsym_3_3_YNL239W%3B loxPsym_3_3_YNL241C%3B loxPsym_3_3_YNL243W%3B loxPsym_3_3_YNL248C%3B loxPsym_3_3_YNL249C%3B loxPsym_3_3_YNL252C%3B loxPsym_3_3_YNL254C%3B loxPsym_3_3_YNL255C%3B loxPsym_3_3_YNL257C%3B loxPsym_3_3_YNL259C%3B loxPsym_3_3_YNL264C%3B loxPsym_3_3_YNL268W%3B loxPsym_3_3_YNL269W%3B loxPsym_3_3_YNL270C%3B loxPsym_3_3_YNL271C%3B loxPsym_3_3_YNL274C%3B loxPsym_3_3_YNL277W-A%3B loxPsym_3_3_YNL278W%3B loxPsym_3_3_YNL279W%3B loxPsym_3_3_YNL280C%3B loxPsym_3_3_YNL283C%3B loxPsym_3_3_YNL284C%3B loxPsym_3_3_YNL288W%3B loxPsym_3_3_YNL289W%3B loxPsym_3_3_YNL291C%3B loxPsym_3_3_YNL293W%3B loxPsym_3_3_YNL294C%3B loxPsym_3_3_YNL298W%3B loxPsym_3_3_YNL299W%3B loxPsym_3_3_YNL300W%3B loxPsym_3_3_YNL301C%3B loxPsym_3_3_YNL302C%3B loxPsym_3_3_YNL305C%3B loxPsym_3_3_YNL307C%3B loxPsym_3_3_YNL309W%3B loxPsym_3_3_YNL311C%3B loxPsym_3_3_YNL314W%3B loxPsym_3_3_YNL315C%3B loxPsym_3_3_YNL316C%3B loxPsym_3_3_YNL320W%3B loxPsym_3_3_YNL321W%3B loxPsym_3_3_YNL322C%3B loxPsym_3_3_YNL325C%3B loxPsym_3_3_YNL326C%3B loxPsym_3_3_YNL328C%3B loxPsym_3_3_YNL329C%3B loxPsym_3_3_YNL330C%3B loxPsym_3_3_YNL331C%3B loxPsym_3_3_YNL333W%3B loxPsym_3_3_YNL334C%3B loxPsym_3_3_YNR001C%3B loxPsym_3_3_YNR002C%3B loxPsym_3_3_YNR004W%3B loxPsym_3_3_YNR006W%3B loxPsym_3_3_YNR007C%3B loxPsym_3_3_YNR008W%3B loxPsym_3_3_YNR009W%3B loxPsym_3_3_YNR010W%3B loxPsym_3_3_YNR013C%3B loxPsym_3_3_YNR014W%3B loxPsym_3_3_YNR015W%3B loxPsym_3_3_YNR018W%3B loxPsym_3_3_YNR020C%3B loxPsym_3_3_YNR022C%3B loxPsym_3_3_YNR023W%3B loxPsym_3_3_YNR027W%3B loxPsym_3_3_YNR029C%3B loxPsym_3_3_YNR031C%3B loxPsym_3_3_YNR032W%3B loxPsym_3_3_YNR033W%3B loxPsym_3_3_YNR034W%3B loxPsym_3_3_YNR034W-A%3B loxPsym_3_3_YNR037C%3B loxPsym_3_3_YNR039C%3B loxPsym_3_3_YNR041C%3B loxPsym_3_3_YNR044W%3B loxPsym_3_3_YNR045W%3B loxPsym_3_3_YNR047W%3B loxPsym_3_3_YNR049C%3B loxPsym_3_3_YNR050C%3B loxPsym_3_3_YNR051C%3B loxPsym_3_3_YNR052C%3B loxPsym_3_3_YNR055C%3B loxPsym_3_3_YNR056C%3B loxPsym_3_3_YNR057C%3B loxPsym_3_3_YNR058W%3B loxPsym_3_3_YNR059W%3B loxPsym_3_3_YNR060W%3B loxPsym_3_3_YNR061C%3B loxPsym_3_3_YNR062C%3B loxPsym_3_3_YNR063W%3B loxPsym_3_3_YNR064C%3B loxPsym_3_3_YNR065C%3B loxPsym_3_3_YNR066C%3B loxPsym_3_3_YNR067C%3B loxPsym_3_3_YNR068C%3B loxPsym_3_3_YNR069C%3B loxPsym_3_3_YNR070W%3B loxPsym_3_3_YNR071C%3B loxPsym_3_3_YNR072W%3B loxPsym_3_3_YNR073C%3B loxPsym_3_3_YNR074C%3B loxPsym_chr14_3_21_1200..1201_5flank%3B loxPsym_del_delchr14_3_00_97363..103911%3B loxPsym_del_delchr14_3_04_517780..523743%3B loxPsym_del_delchr14_3_05_539446..540219%3B loxPsym_del_delchr14_3_06_553112..560636%3B loxPsym_del_delchr14_3_09_617374..618200%3B loxPsym_del_delchr14_3_10_711991..713518%3B loxPsym_del_tF(GAA)N%3B loxPsym_del_tI(AAU)N1%3B loxPsym_del_tI(AAU)N2%3B loxPsym_del_tL(CAA)N%3B loxPsym_del_tT(AGU)N1;ID=loxPsym_3_3_YNL001W%3B loxPsym_3_3_YNL003C%3B loxPsym_3_3_YNL004W%3B loxPsym_3_3_YNL005C%3B loxPsym_3_3_YNL008C%3B loxPsym_3_3_YNL010W%3B loxPsym_3_3_YNL011C%3B loxPsym_3_3_YNL015W%3B loxPsym_3_3_YNL016W%3B loxPsym_3_3_YNL018C%3B loxPsym_3_3_YNL019C%3B loxPsym_3_3_YNL020C%3B loxPsym_3_3_YNL022C%3B loxPsym_3_3_YNL023C%3B loxPsym_3_3_YNL024C%3B loxPsym_3_3_YNL024C-A%3B loxPsym_3_3_YNL025C%3B loxPsym_3_3_YNL027W%3B loxPsym_3_3_YNL029C%3B loxPsym_3_3_YNL031C%3B loxPsym_3_3_YNL033W%3B loxPsym_3_3_YNL034W%3B loxPsym_3_3_YNL037C%3B loxPsym_3_3_YNL040W%3B loxPsym_3_3_YNL041C%3B loxPsym_3_3_YNL045W%3B loxPsym_3_3_YNL046W%3B loxPsym_3_3_YNL047C%3B loxPsym_3_3_YNL049C%3B loxPsym_3_3_YNL050C%3B loxPsym_3_3_YNL052W%3B loxPsym_3_3_YNL053W%3B loxPsym_3_3_YNL054W%3B loxPsym_3_3_YNL056W%3B loxPsym_3_3_YNL058C%3B loxPsym_3_3_YNL059C%3B loxPsym_3_3_YNL063W%3B loxPsym_3_3_YNL064C%3B loxPsym_3_3_YNL065W%3B loxPsym_3_3_YNL066W%3B loxPsym_3_3_YNL067W%3B loxPsym_3_3_YNL067W-B%3B loxPsym_3_3_YNL068C%3B loxPsym_3_3_YNL069C%3B loxPsym_3_3_YNL070W%3B loxPsym_3_3_YNL071W%3B loxPsym_3_3_YNL072W%3B loxPsym_3_3_YNL073W%3B loxPsym_3_3_YNL074C%3B loxPsym_3_3_YNL076W%3B loxPsym_3_3_YNL077W%3B loxPsym_3_3_YNL078W%3B loxPsym_3_3_YNL079C%3B loxPsym_3_3_YNL080C%3B loxPsym_3_3_YNL081C%3B loxPsym_3_3_YNL083W%3B loxPsym_3_3_YNL084C%3B loxPsym_3_3_YNL085W%3B loxPsym_3_3_YNL086W%3B loxPsym_3_3_YNL087W%3B loxPsym_3_3_YNL091W%3B loxPsym_3_3_YNL092W%3B loxPsym_3_3_YNL093W%3B loxPsym_3_3_YNL095C%3B loxPsym_3_3_YNL097C%3B loxPsym_3_3_YNL097C-B%3B loxPsym_3_3_YNL098C%3B loxPsym_3_3_YNL099C%3B loxPsym_3_3_YNL101W%3B loxPsym_3_3_YNL104C%3B loxPsym_3_3_YNL106C%3B loxPsym_3_3_YNL111C%3B loxPsym_3_3_YNL115C%3B loxPsym_3_3_YNL117W%3B loxPsym_3_3_YNL119W%3B loxPsym_3_3_YNL121C%3B loxPsym_3_3_YNL122C%3B loxPsym_3_3_YNL123W%3B loxPsym_3_3_YNL125C%3B loxPsym_3_3_YNL127W%3B loxPsym_3_3_YNL128W%3B loxPsym_3_3_YNL129W%3B loxPsym_3_3_YNL130C%3B loxPsym_3_3_YNL130C-A%3B loxPsym_3_3_YNL133C%3B loxPsym_3_3_YNL134C%3B loxPsym_3_3_YNL135C%3B loxPsym_3_3_YNL138W%3B loxPsym_3_3_YNL138W-A%3B loxPsym_3_3_YNL141W%3B loxPsym_3_3_YNL142W%3B loxPsym_3_3_YNL144C%3B loxPsym_3_3_YNL146W%3B loxPsym_3_3_YNL148C%3B loxPsym_3_3_YNL153C%3B loxPsym_3_3_YNL154C%3B loxPsym_3_3_YNL156C%3B loxPsym_3_3_YNL159C%3B loxPsym_3_3_YNL160W%3B loxPsym_3_3_YNL162W-A%3B loxPsym_3_3_YNL166C%3B loxPsym_3_3_YNL167C%3B loxPsym_3_3_YNL168C%3B loxPsym_3_3_YNL173C%3B loxPsym_3_3_YNL175C%3B loxPsym_3_3_YNL176C%3B loxPsym_3_3_YNL177C%3B loxPsym_3_3_YNL180C%3B loxPsym_3_3_YNL183C%3B loxPsym_3_3_YNL185C%3B loxPsym_3_3_YNL186W%3B loxPsym_3_3_YNL187W%3B loxPsym_3_3_YNL190W%3B loxPsym_3_3_YNL191W%3B loxPsym_3_3_YNL193W%3B loxPsym_3_3_YNL194C%3B loxPsym_3_3_YNL195C%3B loxPsym_3_3_YNL196C%3B loxPsym_3_3_YNL197C%3B loxPsym_3_3_YNL199C%3B loxPsym_3_3_YNL200C%3B loxPsym_3_3_YNL201C%3B loxPsym_3_3_YNL206C%3B loxPsym_3_3_YNL208W%3B loxPsym_3_3_YNL209W%3B loxPsym_3_3_YNL210W%3B loxPsym_3_3_YNL211C%3B loxPsym_3_3_YNL213C%3B loxPsym_3_3_YNL215W%3B loxPsym_3_3_YNL217W%3B loxPsym_3_3_YNL218W%3B loxPsym_3_3_YNL219C%3B loxPsym_3_3_YNL223W%3B loxPsym_3_3_YNL224C%3B loxPsym_3_3_YNL225C%3B loxPsym_3_3_YNL229C%3B loxPsym_3_3_YNL230C%3B loxPsym_3_3_YNL231C%3B loxPsym_3_3_YNL233W%3B loxPsym_3_3_YNL234W%3B loxPsym_3_3_YNL237W%3B loxPsym_3_3_YNL238W%3B loxPsym_3_3_YNL239W%3B loxPsym_3_3_YNL241C%3B loxPsym_3_3_YNL243W%3B loxPsym_3_3_YNL248C%3B loxPsym_3_3_YNL249C%3B loxPsym_3_3_YNL252C%3B loxPsym_3_3_YNL254C%3B loxPsym_3_3_YNL255C%3B loxPsym_3_3_YNL257C%3B loxPsym_3_3_YNL259C%3B loxPsym_3_3_YNL264C%3B loxPsym_3_3_YNL268W%3B loxPsym_3_3_YNL269W%3B loxPsym_3_3_YNL270C%3B loxPsym_3_3_YNL271C%3B loxPsym_3_3_YNL274C%3B loxPsym_3_3_YNL277W-A%3B loxPsym_3_3_YNL278W%3B loxPsym_3_3_YNL279W%3B loxPsym_3_3_YNL280C%3B loxPsym_3_3_YNL283C%3B loxPsym_3_3_YNL284C%3B loxPsym_3_3_YNL288W%3B loxPsym_3_3_YNL289W%3B loxPsym_3_3_YNL291C%3B loxPsym_3_3_YNL293W%3B loxPsym_3_3_YNL294C%3B loxPsym_3_3_YNL298W%3B loxPsym_3_3_YNL299W%3B loxPsym_3_3_YNL300W%3B loxPsym_3_3_YNL301C%3B loxPsym_3_3_YNL302C%3B loxPsym_3_3_YNL305C%3B loxPsym_3_3_YNL307C%3B loxPsym_3_3_YNL309W%3B loxPsym_3_3_YNL311C%3B loxPsym_3_3_YNL314W%3B loxPsym_3_3_YNL315C%3B loxPsym_3_3_YNL316C%3B loxPsym_3_3_YNL320W%3B loxPsym_3_3_YNL321W%3B loxPsym_3_3_YNL322C%3B loxPsym_3_3_YNL325C%3B loxPsym_3_3_YNL326C%3B loxPsym_3_3_YNL328C%3B loxPsym_3_3_YNL329C%3B loxPsym_3_3_YNL330C%3B loxPsym_3_3_YNL331C%3B loxPsym_3_3_YNL333W%3B loxPsym_3_3_YNL334C%3B loxPsym_3_3_YNR001C%3B loxPsym_3_3_YNR002C%3B loxPsym_3_3_YNR004W%3B loxPsym_3_3_YNR006W%3B loxPsym_3_3_YNR007C%3B loxPsym_3_3_YNR008W%3B loxPsym_3_3_YNR009W%3B loxPsym_3_3_YNR010W%3B loxPsym_3_3_YNR013C%3B loxPsym_3_3_YNR014W%3B loxPsym_3_3_YNR015W%3B loxPsym_3_3_YNR018W%3B loxPsym_3_3_YNR020C%3B loxPsym_3_3_YNR022C%3B loxPsym_3_3_YNR023W%3B loxPsym_3_3_YNR027W%3B loxPsym_3_3_YNR029C%3B loxPsym_3_3_YNR031C%3B loxPsym_3_3_YNR032W%3B loxPsym_3_3_YNR033W%3B loxPsym_3_3_YNR034W%3B loxPsym_3_3_YNR034W-A%3B loxPsym_3_3_YNR037C%3B loxPsym_3_3_YNR039C%3B loxPsym_3_3_YNR041C%3B loxPsym_3_3_YNR044W%3B loxPsym_3_3_YNR045W%3B loxPsym_3_3_YNR047W%3B loxPsym_3_3_YNR049C%3B loxPsym_3_3_YNR050C%3B loxPsym_3_3_YNR051C%3B loxPsym_3_3_YNR052C%3B loxPsym_3_3_YNR055C%3B loxPsym_3_3_YNR056C%3B loxPsym_3_3_YNR057C%3B loxPsym_3_3_YNR058W%3B loxPsym_3_3_YNR059W%3B loxPsym_3_3_YNR060W%3B loxPsym_3_3_YNR061C%3B loxPsym_3_3_YNR062C%3B loxPsym_3_3_YNR063W%3B loxPsym_3_3_YNR064C%3B loxPsym_3_3_YNR065C%3B loxPsym_3_3_YNR066C%3B loxPsym_3_3_YNR067C%3B loxPsym_3_3_YNR068C%3B loxPsym_3_3_YNR069C%3B loxPsym_3_3_YNR070W%3B loxPsym_3_3_YNR071C%3B loxPsym_3_3_YNR072W%3B loxPsym_3_3_YNR073C%3B loxPsym_3_3_YNR074C%3B loxPsym_chr14_3_21_1200..1201_5flank%3B loxPsym_del_delchr14_3_00_97363..103911%3B loxPsym_del_delchr14_3_04_517780..523743%3B loxPsym_del_delchr14_3_05_539446..540219%3B loxPsym_del_delchr14_3_06_553112..560636%3B loxPsym_del_delchr14_3_09_617374..618200%3B loxPsym_del_delchr14_3_10_711991..713518%3B loxPsym_del_tF(GAA)N%3B loxPsym_del_tI(AAU)N1%3B loxPsym_del_tI(AAU)N2%3B loxPsym_del_tL(CAA)N%3B loxPsym_del_tT(AGU)N1
tig00000021	BIO	site_specific_recombination_target_region	746590	746623	.	.	.	Name=loxPsym_3_3_YNL001W%3B loxPsym_3_3_YNL003C%3B loxPsym_3_3_YNL004W%3B loxPsym_3_3_YNL005C%3B loxPsym_3_3_YNL008C%3B loxPsym_3_3_YNL010W%3B loxPsym_3_3_YNL011C%3B loxPsym_3_3_YNL015W%3B loxPsym_3_3_YNL016W%3B loxPsym_3_3_YNL018C%3B loxPsym_3_3_YNL019C%3B loxPsym_3_3_YNL020C%3B loxPsym_3_3_YNL022C%3B loxPsym_3_3_YNL023C%3B loxPsym_3_3_YNL024C%3B loxPsym_3_3_YNL024C-A%3B loxPsym_3_3_YNL025C%3B loxPsym_3_3_YNL027W%3B loxPsym_3_3_YNL029C%3B loxPsym_3_3_YNL031C%3B loxPsym_3_3_YNL033W%3B loxPsym_3_3_YNL034W%3B loxPsym_3_3_YNL037C%3B loxPsym_3_3_YNL040W%3B loxPsym_3_3_YNL041C%3B loxPsym_3_3_YNL045W%3B loxPsym_3_3_YNL046W%3B loxPsym_3_3_YNL047C%3B loxPsym_3_3_YNL049C%3B loxPsym_3_3_YNL050C%3B loxPsym_3_3_YNL052W%3B loxPsym_3_3_YNL053W%3B loxPsym_3_3_YNL054W%3B loxPsym_3_3_YNL056W%3B loxPsym_3_3_YNL058C%3B loxPsym_3_3_YNL059C%3B loxPsym_3_3_YNL063W%3B loxPsym_3_3_YNL064C%3B loxPsym_3_3_YNL065W%3B loxPsym_3_3_YNL066W%3B loxPsym_3_3_YNL067W%3B loxPsym_3_3_YNL067W-B%3B loxPsym_3_3_YNL068C%3B loxPsym_3_3_YNL069C%3B loxPsym_3_3_YNL070W%3B loxPsym_3_3_YNL071W%3B loxPsym_3_3_YNL072W%3B loxPsym_3_3_YNL073W%3B loxPsym_3_3_YNL074C%3B loxPsym_3_3_YNL076W%3B loxPsym_3_3_YNL077W%3B loxPsym_3_3_YNL078W%3B loxPsym_3_3_YNL079C%3B loxPsym_3_3_YNL080C%3B loxPsym_3_3_YNL081C%3B loxPsym_3_3_YNL083W%3B loxPsym_3_3_YNL084C%3B loxPsym_3_3_YNL085W%3B loxPsym_3_3_YNL086W%3B loxPsym_3_3_YNL087W%3B loxPsym_3_3_YNL091W%3B loxPsym_3_3_YNL092W%3B loxPsym_3_3_YNL093W%3B loxPsym_3_3_YNL095C%3B loxPsym_3_3_YNL097C%3B loxPsym_3_3_YNL097C-B%3B loxPsym_3_3_YNL098C%3B loxPsym_3_3_YNL099C%3B loxPsym_3_3_YNL101W%3B loxPsym_3_3_YNL104C%3B loxPsym_3_3_YNL106C%3B loxPsym_3_3_YNL111C%3B loxPsym_3_3_YNL115C%3B loxPsym_3_3_YNL117W%3B loxPsym_3_3_YNL119W%3B loxPsym_3_3_YNL121C%3B loxPsym_3_3_YNL122C%3B loxPsym_3_3_YNL123W%3B loxPsym_3_3_YNL125C%3B loxPsym_3_3_YNL127W%3B loxPsym_3_3_YNL128W%3B loxPsym_3_3_YNL129W%3B loxPsym_3_3_YNL130C%3B loxPsym_3_3_YNL130C-A%3B loxPsym_3_3_YNL133C%3B loxPsym_3_3_YNL134C%3B loxPsym_3_3_YNL135C%3B loxPsym_3_3_YNL138W%3B loxPsym_3_3_YNL138W-A%3B loxPsym_3_3_YNL141W%3B loxPsym_3_3_YNL142W%3B loxPsym_3_3_YNL144C%3B loxPsym_3_3_YNL146W%3B loxPsym_3_3_YNL148C%3B loxPsym_3_3_YNL153C%3B loxPsym_3_3_YNL154C%3B loxPsym_3_3_YNL156C%3B loxPsym_3_3_YNL159C%3B loxPsym_3_3_YNL160W%3B loxPsym_3_3_YNL162W-A%3B loxPsym_3_3_YNL166C%3B loxPsym_3_3_YNL167C%3B loxPsym_3_3_YNL168C%3B loxPsym_3_3_YNL173C%3B loxPsym_3_3_YNL175C%3B loxPsym_3_3_YNL176C%3B loxPsym_3_3_YNL177C%3B loxPsym_3_3_YNL180C%3B loxPsym_3_3_YNL183C%3B loxPsym_3_3_YNL185C%3B loxPsym_3_3_YNL186W%3B loxPsym_3_3_YNL187W%3B loxPsym_3_3_YNL190W%3B loxPsym_3_3_YNL191W%3B loxPsym_3_3_YNL193W%3B loxPsym_3_3_YNL194C%3B loxPsym_3_3_YNL195C%3B loxPsym_3_3_YNL196C%3B loxPsym_3_3_YNL197C%3B loxPsym_3_3_YNL199C%3B loxPsym_3_3_YNL200C%3B loxPsym_3_3_YNL201C%3B loxPsym_3_3_YNL206C%3B loxPsym_3_3_YNL208W%3B loxPsym_3_3_YNL209W%3B loxPsym_3_3_YNL210W%3B loxPsym_3_3_YNL211C%3B loxPsym_3_3_YNL213C%3B loxPsym_3_3_YNL215W%3B loxPsym_3_3_YNL217W%3B loxPsym_3_3_YNL218W%3B loxPsym_3_3_YNL219C%3B loxPsym_3_3_YNL223W%3B loxPsym_3_3_YNL224C%3B loxPsym_3_3_YNL225C%3B loxPsym_3_3_YNL229C%3B loxPsym_3_3_YNL230C%3B loxPsym_3_3_YNL231C%3B loxPsym_3_3_YNL233W%3B loxPsym_3_3_YNL234W%3B loxPsym_3_3_YNL237W%3B loxPsym_3_3_YNL238W%3B loxPsym_3_3_YNL239W%3B loxPsym_3_3_YNL241C%3B loxPsym_3_3_YNL243W%3B loxPsym_3_3_YNL248C%3B loxPsym_3_3_YNL249C%3B loxPsym_3_3_YNL252C%3B loxPsym_3_3_YNL254C%3B loxPsym_3_3_YNL255C%3B loxPsym_3_3_YNL257C%3B loxPsym_3_3_YNL259C%3B loxPsym_3_3_YNL264C%3B loxPsym_3_3_YNL268W%3B loxPsym_3_3_YNL269W%3B loxPsym_3_3_YNL270C%3B loxPsym_3_3_YNL271C%3B loxPsym_3_3_YNL274C%3B loxPsym_3_3_YNL277W-A%3B loxPsym_3_3_YNL278W%3B loxPsym_3_3_YNL279W%3B loxPsym_3_3_YNL280C%3B loxPsym_3_3_YNL283C%3B loxPsym_3_3_YNL284C%3B loxPsym_3_3_YNL288W%3B loxPsym_3_3_YNL289W%3B loxPsym_3_3_YNL291C%3B loxPsym_3_3_YNL293W%3B loxPsym_3_3_YNL294C%3B loxPsym_3_3_YNL298W%3B loxPsym_3_3_YNL299W%3B loxPsym_3_3_YNL300W%3B loxPsym_3_3_YNL301C%3B loxPsym_3_3_YNL302C%3B loxPsym_3_3_YNL305C%3B loxPsym_3_3_YNL307C%3B loxPsym_3_3_YNL309W%3B loxPsym_3_3_YNL311C%3B loxPsym_3_3_YNL314W%3B loxPsym_3_3_YNL315C%3B loxPsym_3_3_YNL316C%3B loxPsym_3_3_YNL320W%3B loxPsym_3_3_YNL321W%3B loxPsym_3_3_YNL322C%3B loxPsym_3_3_YNL325C%3B loxPsym_3_3_YNL326C%3B loxPsym_3_3_YNL328C%3B loxPsym_3_3_YNL329C%3B loxPsym_3_3_YNL330C%3B loxPsym_3_3_YNL331C%3B loxPsym_3_3_YNL333W%3B loxPsym_3_3_YNL334C%3B loxPsym_3_3_YNR001C%3B loxPsym_3_3_YNR002C%3B loxPsym_3_3_YNR004W%3B loxPsym_3_3_YNR006W%3B loxPsym_3_3_YNR007C%3B loxPsym_3_3_YNR008W%3B loxPsym_3_3_YNR009W%3B loxPsym_3_3_YNR010W%3B loxPsym_3_3_YNR013C%3B loxPsym_3_3_YNR014W%3B loxPsym_3_3_YNR015W%3B loxPsym_3_3_YNR018W%3B loxPsym_3_3_YNR020C%3B loxPsym_3_3_YNR022C%3B loxPsym_3_3_YNR023W%3B loxPsym_3_3_YNR027W%3B loxPsym_3_3_YNR029C%3B loxPsym_3_3_YNR031C%3B loxPsym_3_3_YNR032W%3B loxPsym_3_3_YNR033W%3B loxPsym_3_3_YNR034W%3B loxPsym_3_3_YNR034W-A%3B loxPsym_3_3_YNR037C%3B loxPsym_3_3_YNR039C%3B loxPsym_3_3_YNR041C%3B loxPsym_3_3_YNR044W%3B loxPsym_3_3_YNR045W%3B loxPsym_3_3_YNR047W%3B loxPsym_3_3_YNR049C%3B loxPsym_3_3_YNR050C%3B loxPsym_3_3_YNR051C%3B loxPsym_3_3_YNR052C%3B loxPsym_3_3_YNR055C%3B loxPsym_3_3_YNR056C%3B loxPsym_3_3_YNR057C%3B loxPsym_3_3_YNR058W%3B loxPsym_3_3_YNR059W%3B loxPsym_3_3_YNR060W%3B loxPsym_3_3_YNR061C%3B loxPsym_3_3_YNR062C%3B loxPsym_3_3_YNR063W%3B loxPsym_3_3_YNR064C%3B loxPsym_3_3_YNR065C%3B loxPsym_3_3_YNR066C%3B loxPsym_3_3_YNR067C%3B loxPsym_3_3_YNR068C%3B loxPsym_3_3_YNR069C%3B loxPsym_3_3_YNR070W%3B loxPsym_3_3_YNR071C%3B loxPsym_3_3_YNR072W%3B loxPsym_3_3_YNR073C%3B loxPsym_3_3_YNR074C%3B loxPsym_chr14_3_21_1200..1201_5flank%3B loxPsym_del_delchr14_3_00_97363..103911%3B loxPsym_del_delchr14_3_04_517780..523743%3B loxPsym_del_delchr14_3_05_539446..540219%3B loxPsym_del_delchr14_3_06_553112..560636%3B loxPsym_del_delchr14_3_09_617374..618200%3B loxPsym_del_delchr14_3_10_711991..713518%3B loxPsym_del_tF(GAA)N%3B loxPsym_del_tI(AAU)N1%3B loxPsym_del_tI(AAU)N2%3B loxPsym_del_tL(CAA)N%3B loxPsym_del_tT(AGU)N1;ID=loxPsym_3_3_YNL001W%3B loxPsym_3_3_YNL003C%3B loxPsym_3_3_YNL004W%3B loxPsym_3_3_YNL005C%3B loxPsym_3_3_YNL008C%3B loxPsym_3_3_YNL010W%3B loxPsym_3_3_YNL011C%3B loxPsym_3_3_YNL015W%3B loxPsym_3_3_YNL016W%3B loxPsym_3_3_YNL018C%3B loxPsym_3_3_YNL019C%3B loxPsym_3_3_YNL020C%3B loxPsym_3_3_YNL022C%3B loxPsym_3_3_YNL023C%3B loxPsym_3_3_YNL024C%3B loxPsym_3_3_YNL024C-A%3B loxPsym_3_3_YNL025C%3B loxPsym_3_3_YNL027W%3B loxPsym_3_3_YNL029C%3B loxPsym_3_3_YNL031C%3B loxPsym_3_3_YNL033W%3B loxPsym_3_3_YNL034W%3B loxPsym_3_3_YNL037C%3B loxPsym_3_3_YNL040W%3B loxPsym_3_3_YNL041C%3B loxPsym_3_3_YNL045W%3B loxPsym_3_3_YNL046W%3B loxPsym_3_3_YNL047C%3B loxPsym_3_3_YNL049C%3B loxPsym_3_3_YNL050C%3B loxPsym_3_3_YNL052W%3B loxPsym_3_3_YNL053W%3B loxPsym_3_3_YNL054W%3B loxPsym_3_3_YNL056W%3B loxPsym_3_3_YNL058C%3B loxPsym_3_3_YNL059C%3B loxPsym_3_3_YNL063W%3B loxPsym_3_3_YNL064C%3B loxPsym_3_3_YNL065W%3B loxPsym_3_3_YNL066W%3B loxPsym_3_3_YNL067W%3B loxPsym_3_3_YNL067W-B%3B loxPsym_3_3_YNL068C%3B loxPsym_3_3_YNL069C%3B loxPsym_3_3_YNL070W%3B loxPsym_3_3_YNL071W%3B loxPsym_3_3_YNL072W%3B loxPsym_3_3_YNL073W%3B loxPsym_3_3_YNL074C%3B loxPsym_3_3_YNL076W%3B loxPsym_3_3_YNL077W%3B loxPsym_3_3_YNL078W%3B loxPsym_3_3_YNL079C%3B loxPsym_3_3_YNL080C%3B loxPsym_3_3_YNL081C%3B loxPsym_3_3_YNL083W%3B loxPsym_3_3_YNL084C%3B loxPsym_3_3_YNL085W%3B loxPsym_3_3_YNL086W%3B loxPsym_3_3_YNL087W%3B loxPsym_3_3_YNL091W%3B loxPsym_3_3_YNL092W%3B loxPsym_3_3_YNL093W%3B loxPsym_3_3_YNL095C%3B loxPsym_3_3_YNL097C%3B loxPsym_3_3_YNL097C-B%3B loxPsym_3_3_YNL098C%3B loxPsym_3_3_YNL099C%3B loxPsym_3_3_YNL101W%3B loxPsym_3_3_YNL104C%3B loxPsym_3_3_YNL106C%3B loxPsym_3_3_YNL111C%3B loxPsym_3_3_YNL115C%3B loxPsym_3_3_YNL117W%3B loxPsym_3_3_YNL119W%3B loxPsym_3_3_YNL121C%3B loxPsym_3_3_YNL122C%3B loxPsym_3_3_YNL123W%3B loxPsym_3_3_YNL125C%3B loxPsym_3_3_YNL127W%3B loxPsym_3_3_YNL128W%3B loxPsym_3_3_YNL129W%3B loxPsym_3_3_YNL130C%3B loxPsym_3_3_YNL130C-A%3B loxPsym_3_3_YNL133C%3B loxPsym_3_3_YNL134C%3B loxPsym_3_3_YNL135C%3B loxPsym_3_3_YNL138W%3B loxPsym_3_3_YNL138W-A%3B loxPsym_3_3_YNL141W%3B loxPsym_3_3_YNL142W%3B loxPsym_3_3_YNL144C%3B loxPsym_3_3_YNL146W%3B loxPsym_3_3_YNL148C%3B loxPsym_3_3_YNL153C%3B loxPsym_3_3_YNL154C%3B loxPsym_3_3_YNL156C%3B loxPsym_3_3_YNL159C%3B loxPsym_3_3_YNL160W%3B loxPsym_3_3_YNL162W-A%3B loxPsym_3_3_YNL166C%3B loxPsym_3_3_YNL167C%3B loxPsym_3_3_YNL168C%3B loxPsym_3_3_YNL173C%3B loxPsym_3_3_YNL175C%3B loxPsym_3_3_YNL176C%3B loxPsym_3_3_YNL177C%3B loxPsym_3_3_YNL180C%3B loxPsym_3_3_YNL183C%3B loxPsym_3_3_YNL185C%3B loxPsym_3_3_YNL186W%3B loxPsym_3_3_YNL187W%3B loxPsym_3_3_YNL190W%3B loxPsym_3_3_YNL191W%3B loxPsym_3_3_YNL193W%3B loxPsym_3_3_YNL194C%3B loxPsym_3_3_YNL195C%3B loxPsym_3_3_YNL196C%3B loxPsym_3_3_YNL197C%3B loxPsym_3_3_YNL199C%3B loxPsym_3_3_YNL200C%3B loxPsym_3_3_YNL201C%3B loxPsym_3_3_YNL206C%3B loxPsym_3_3_YNL208W%3B loxPsym_3_3_YNL209W%3B loxPsym_3_3_YNL210W%3B loxPsym_3_3_YNL211C%3B loxPsym_3_3_YNL213C%3B loxPsym_3_3_YNL215W%3B loxPsym_3_3_YNL217W%3B loxPsym_3_3_YNL218W%3B loxPsym_3_3_YNL219C%3B loxPsym_3_3_YNL223W%3B loxPsym_3_3_YNL224C%3B loxPsym_3_3_YNL225C%3B loxPsym_3_3_YNL229C%3B loxPsym_3_3_YNL230C%3B loxPsym_3_3_YNL231C%3B loxPsym_3_3_YNL233W%3B loxPsym_3_3_YNL234W%3B loxPsym_3_3_YNL237W%3B loxPsym_3_3_YNL238W%3B loxPsym_3_3_YNL239W%3B loxPsym_3_3_YNL241C%3B loxPsym_3_3_YNL243W%3B loxPsym_3_3_YNL248C%3B loxPsym_3_3_YNL249C%3B loxPsym_3_3_YNL252C%3B loxPsym_3_3_YNL254C%3B loxPsym_3_3_YNL255C%3B loxPsym_3_3_YNL257C%3B loxPsym_3_3_YNL259C%3B loxPsym_3_3_YNL264C%3B loxPsym_3_3_YNL268W%3B loxPsym_3_3_YNL269W%3B loxPsym_3_3_YNL270C%3B loxPsym_3_3_YNL271C%3B loxPsym_3_3_YNL274C%3B loxPsym_3_3_YNL277W-A%3B loxPsym_3_3_YNL278W%3B loxPsym_3_3_YNL279W%3B loxPsym_3_3_YNL280C%3B loxPsym_3_3_YNL283C%3B loxPsym_3_3_YNL284C%3B loxPsym_3_3_YNL288W%3B loxPsym_3_3_YNL289W%3B loxPsym_3_3_YNL291C%3B loxPsym_3_3_YNL293W%3B loxPsym_3_3_YNL294C%3B loxPsym_3_3_YNL298W%3B loxPsym_3_3_YNL299W%3B loxPsym_3_3_YNL300W%3B loxPsym_3_3_YNL301C%3B loxPsym_3_3_YNL302C%3B loxPsym_3_3_YNL305C%3B loxPsym_3_3_YNL307C%3B loxPsym_3_3_YNL309W%3B loxPsym_3_3_YNL311C%3B loxPsym_3_3_YNL314W%3B loxPsym_3_3_YNL315C%3B loxPsym_3_3_YNL316C%3B loxPsym_3_3_YNL320W%3B loxPsym_3_3_YNL321W%3B loxPsym_3_3_YNL322C%3B loxPsym_3_3_YNL325C%3B loxPsym_3_3_YNL326C%3B loxPsym_3_3_YNL328C%3B loxPsym_3_3_YNL329C%3B loxPsym_3_3_YNL330C%3B loxPsym_3_3_YNL331C%3B loxPsym_3_3_YNL333W%3B loxPsym_3_3_YNL334C%3B loxPsym_3_3_YNR001C%3B loxPsym_3_3_YNR002C%3B loxPsym_3_3_YNR004W%3B loxPsym_3_3_YNR006W%3B loxPsym_3_3_YNR007C%3B loxPsym_3_3_YNR008W%3B loxPsym_3_3_YNR009W%3B loxPsym_3_3_YNR010W%3B loxPsym_3_3_YNR013C%3B loxPsym_3_3_YNR014W%3B loxPsym_3_3_YNR015W%3B loxPsym_3_3_YNR018W%3B loxPsym_3_3_YNR020C%3B loxPsym_3_3_YNR022C%3B loxPsym_3_3_YNR023W%3B loxPsym_3_3_YNR027W%3B loxPsym_3_3_YNR029C%3B loxPsym_3_3_YNR031C%3B loxPsym_3_3_YNR032W%3B loxPsym_3_3_YNR033W%3B loxPsym_3_3_YNR034W%3B loxPsym_3_3_YNR034W-A%3B loxPsym_3_3_YNR037C%3B loxPsym_3_3_YNR039C%3B loxPsym_3_3_YNR041C%3B loxPsym_3_3_YNR044W%3B loxPsym_3_3_YNR045W%3B loxPsym_3_3_YNR047W%3B loxPsym_3_3_YNR049C%3B loxPsym_3_3_YNR050C%3B loxPsym_3_3_YNR051C%3B loxPsym_3_3_YNR052C%3B loxPsym_3_3_YNR055C%3B loxPsym_3_3_YNR056C%3B loxPsym_3_3_YNR057C%3B loxPsym_3_3_YNR058W%3B loxPsym_3_3_YNR059W%3B loxPsym_3_3_YNR060W%3B loxPsym_3_3_YNR061C%3B loxPsym_3_3_YNR062C%3B loxPsym_3_3_YNR063W%3B loxPsym_3_3_YNR064C%3B loxPsym_3_3_YNR065C%3B loxPsym_3_3_YNR066C%3B loxPsym_3_3_YNR067C%3B loxPsym_3_3_YNR068C%3B loxPsym_3_3_YNR069C%3B loxPsym_3_3_YNR070W%3B loxPsym_3_3_YNR071C%3B loxPsym_3_3_YNR072W%3B loxPsym_3_3_YNR073C%3B loxPsym_3_3_YNR074C%3B loxPsym_chr14_3_21_1200..1201_5flank%3B loxPsym_del_delchr14_3_00_97363..103911%3B loxPsym_del_delchr14_3_04_517780..523743%3B loxPsym_del_delchr14_3_05_539446..540219%3B loxPsym_del_delchr14_3_06_553112..560636%3B loxPsym_del_delchr14_3_09_617374..618200%3B loxPsym_del_delchr14_3_10_711991..713518%3B loxPsym_del_tF(GAA)N%3B loxPsym_del_tI(AAU)N1%3B loxPsym_del_tI(AAU)N2%3B loxPsym_del_tL(CAA)N%3B loxPsym_del_tT(AGU)N1
tig00000021	BIO	site_specific_recombination_target_region	748762	748795	.	.	.	Name=loxPsym_3_3_YNL001W%3B loxPsym_3_3_YNL003C%3B loxPsym_3_3_YNL004W%3B loxPsym_3_3_YNL005C%3B loxPsym_3_3_YNL008C%3B loxPsym_3_3_YNL010W%3B loxPsym_3_3_YNL011C%3B loxPsym_3_3_YNL015W%3B loxPsym_3_3_YNL016W%3B loxPsym_3_3_YNL018C%3B loxPsym_3_3_YNL019C%3B loxPsym_3_3_YNL020C%3B loxPsym_3_3_YNL022C%3B loxPsym_3_3_YNL023C%3B loxPsym_3_3_YNL024C%3B loxPsym_3_3_YNL024C-A%3B loxPsym_3_3_YNL025C%3B loxPsym_3_3_YNL027W%3B loxPsym_3_3_YNL029C%3B loxPsym_3_3_YNL031C%3B loxPsym_3_3_YNL033W%3B loxPsym_3_3_YNL034W%3B loxPsym_3_3_YNL037C%3B loxPsym_3_3_YNL040W%3B loxPsym_3_3_YNL041C%3B loxPsym_3_3_YNL045W%3B loxPsym_3_3_YNL046W%3B loxPsym_3_3_YNL047C%3B loxPsym_3_3_YNL049C%3B loxPsym_3_3_YNL050C%3B loxPsym_3_3_YNL052W%3B loxPsym_3_3_YNL053W%3B loxPsym_3_3_YNL054W%3B loxPsym_3_3_YNL056W%3B loxPsym_3_3_YNL058C%3B loxPsym_3_3_YNL059C%3B loxPsym_3_3_YNL063W%3B loxPsym_3_3_YNL064C%3B loxPsym_3_3_YNL065W%3B loxPsym_3_3_YNL066W%3B loxPsym_3_3_YNL067W%3B loxPsym_3_3_YNL067W-B%3B loxPsym_3_3_YNL068C%3B loxPsym_3_3_YNL069C%3B loxPsym_3_3_YNL070W%3B loxPsym_3_3_YNL071W%3B loxPsym_3_3_YNL072W%3B loxPsym_3_3_YNL073W%3B loxPsym_3_3_YNL074C%3B loxPsym_3_3_YNL076W%3B loxPsym_3_3_YNL077W%3B loxPsym_3_3_YNL078W%3B loxPsym_3_3_YNL079C%3B loxPsym_3_3_YNL080C%3B loxPsym_3_3_YNL081C%3B loxPsym_3_3_YNL083W%3B loxPsym_3_3_YNL084C%3B loxPsym_3_3_YNL085W%3B loxPsym_3_3_YNL086W%3B loxPsym_3_3_YNL087W%3B loxPsym_3_3_YNL091W%3B loxPsym_3_3_YNL092W%3B loxPsym_3_3_YNL093W%3B loxPsym_3_3_YNL095C%3B loxPsym_3_3_YNL097C%3B loxPsym_3_3_YNL097C-B%3B loxPsym_3_3_YNL098C%3B loxPsym_3_3_YNL099C%3B loxPsym_3_3_YNL101W%3B loxPsym_3_3_YNL104C%3B loxPsym_3_3_YNL106C%3B loxPsym_3_3_YNL111C%3B loxPsym_3_3_YNL115C%3B loxPsym_3_3_YNL117W%3B loxPsym_3_3_YNL119W%3B loxPsym_3_3_YNL121C%3B loxPsym_3_3_YNL122C%3B loxPsym_3_3_YNL123W%3B loxPsym_3_3_YNL125C%3B loxPsym_3_3_YNL127W%3B loxPsym_3_3_YNL128W%3B loxPsym_3_3_YNL129W%3B loxPsym_3_3_YNL130C%3B loxPsym_3_3_YNL130C-A%3B loxPsym_3_3_YNL133C%3B loxPsym_3_3_YNL134C%3B loxPsym_3_3_YNL135C%3B loxPsym_3_3_YNL138W%3B loxPsym_3_3_YNL138W-A%3B loxPsym_3_3_YNL141W%3B loxPsym_3_3_YNL142W%3B loxPsym_3_3_YNL144C%3B loxPsym_3_3_YNL146W%3B loxPsym_3_3_YNL148C%3B loxPsym_3_3_YNL153C%3B loxPsym_3_3_YNL154C%3B loxPsym_3_3_YNL156C%3B loxPsym_3_3_YNL159C%3B loxPsym_3_3_YNL160W%3B loxPsym_3_3_YNL162W-A%3B loxPsym_3_3_YNL166C%3B loxPsym_3_3_YNL167C%3B loxPsym_3_3_YNL168C%3B loxPsym_3_3_YNL173C%3B loxPsym_3_3_YNL175C%3B loxPsym_3_3_YNL176C%3B loxPsym_3_3_YNL177C%3B loxPsym_3_3_YNL180C%3B loxPsym_3_3_YNL183C%3B loxPsym_3_3_YNL185C%3B loxPsym_3_3_YNL186W%3B loxPsym_3_3_YNL187W%3B loxPsym_3_3_YNL190W%3B loxPsym_3_3_YNL191W%3B loxPsym_3_3_YNL193W%3B loxPsym_3_3_YNL194C%3B loxPsym_3_3_YNL195C%3B loxPsym_3_3_YNL196C%3B loxPsym_3_3_YNL197C%3B loxPsym_3_3_YNL199C%3B loxPsym_3_3_YNL200C%3B loxPsym_3_3_YNL201C%3B loxPsym_3_3_YNL206C%3B loxPsym_3_3_YNL208W%3B loxPsym_3_3_YNL209W%3B loxPsym_3_3_YNL210W%3B loxPsym_3_3_YNL211C%3B loxPsym_3_3_YNL213C%3B loxPsym_3_3_YNL215W%3B loxPsym_3_3_YNL217W%3B loxPsym_3_3_YNL218W%3B loxPsym_3_3_YNL219C%3B loxPsym_3_3_YNL223W%3B loxPsym_3_3_YNL224C%3B loxPsym_3_3_YNL225C%3B loxPsym_3_3_YNL229C%3B loxPsym_3_3_YNL230C%3B loxPsym_3_3_YNL231C%3B loxPsym_3_3_YNL233W%3B loxPsym_3_3_YNL234W%3B loxPsym_3_3_YNL237W%3B loxPsym_3_3_YNL238W%3B loxPsym_3_3_YNL239W%3B loxPsym_3_3_YNL241C%3B loxPsym_3_3_YNL243W%3B loxPsym_3_3_YNL248C%3B loxPsym_3_3_YNL249C%3B loxPsym_3_3_YNL252C%3B loxPsym_3_3_YNL254C%3B loxPsym_3_3_YNL255C%3B loxPsym_3_3_YNL257C%3B loxPsym_3_3_YNL259C%3B loxPsym_3_3_YNL264C%3B loxPsym_3_3_YNL268W%3B loxPsym_3_3_YNL269W%3B loxPsym_3_3_YNL270C%3B loxPsym_3_3_YNL271C%3B loxPsym_3_3_YNL274C%3B loxPsym_3_3_YNL277W-A%3B loxPsym_3_3_YNL278W%3B loxPsym_3_3_YNL279W%3B loxPsym_3_3_YNL280C%3B loxPsym_3_3_YNL283C%3B loxPsym_3_3_YNL284C%3B loxPsym_3_3_YNL288W%3B loxPsym_3_3_YNL289W%3B loxPsym_3_3_YNL291C%3B loxPsym_3_3_YNL293W%3B loxPsym_3_3_YNL294C%3B loxPsym_3_3_YNL298W%3B loxPsym_3_3_YNL299W%3B loxPsym_3_3_YNL300W%3B loxPsym_3_3_YNL301C%3B loxPsym_3_3_YNL302C%3B loxPsym_3_3_YNL305C%3B loxPsym_3_3_YNL307C%3B loxPsym_3_3_YNL309W%3B loxPsym_3_3_YNL311C%3B loxPsym_3_3_YNL314W%3B loxPsym_3_3_YNL315C%3B loxPsym_3_3_YNL316C%3B loxPsym_3_3_YNL320W%3B loxPsym_3_3_YNL321W%3B loxPsym_3_3_YNL322C%3B loxPsym_3_3_YNL325C%3B loxPsym_3_3_YNL326C%3B loxPsym_3_3_YNL328C%3B loxPsym_3_3_YNL329C%3B loxPsym_3_3_YNL330C%3B loxPsym_3_3_YNL331C%3B loxPsym_3_3_YNL333W%3B loxPsym_3_3_YNL334C%3B loxPsym_3_3_YNR001C%3B loxPsym_3_3_YNR002C%3B loxPsym_3_3_YNR004W%3B loxPsym_3_3_YNR006W%3B loxPsym_3_3_YNR007C%3B loxPsym_3_3_YNR008W%3B loxPsym_3_3_YNR009W%3B loxPsym_3_3_YNR010W%3B loxPsym_3_3_YNR013C%3B loxPsym_3_3_YNR014W%3B loxPsym_3_3_YNR015W%3B loxPsym_3_3_YNR018W%3B loxPsym_3_3_YNR020C%3B loxPsym_3_3_YNR022C%3B loxPsym_3_3_YNR023W%3B loxPsym_3_3_YNR027W%3B loxPsym_3_3_YNR029C%3B loxPsym_3_3_YNR031C%3B loxPsym_3_3_YNR032W%3B loxPsym_3_3_YNR033W%3B loxPsym_3_3_YNR034W%3B loxPsym_3_3_YNR034W-A%3B loxPsym_3_3_YNR037C%3B loxPsym_3_3_YNR039C%3B loxPsym_3_3_YNR041C%3B loxPsym_3_3_YNR044W%3B loxPsym_3_3_YNR045W%3B loxPsym_3_3_YNR047W%3B loxPsym_3_3_YNR049C%3B loxPsym_3_3_YNR050C%3B loxPsym_3_3_YNR051C%3B loxPsym_3_3_YNR052C%3B loxPsym_3_3_YNR055C%3B loxPsym_3_3_YNR056C%3B loxPsym_3_3_YNR057C%3B loxPsym_3_3_YNR058W%3B loxPsym_3_3_YNR059W%3B loxPsym_3_3_YNR060W%3B loxPsym_3_3_YNR061C%3B loxPsym_3_3_YNR062C%3B loxPsym_3_3_YNR063W%3B loxPsym_3_3_YNR064C%3B loxPsym_3_3_YNR065C%3B loxPsym_3_3_YNR066C%3B loxPsym_3_3_YNR067C%3B loxPsym_3_3_YNR068C%3B loxPsym_3_3_YNR069C%3B loxPsym_3_3_YNR070W%3B loxPsym_3_3_YNR071C%3B loxPsym_3_3_YNR072W%3B loxPsym_3_3_YNR073C%3B loxPsym_3_3_YNR074C%3B loxPsym_chr14_3_21_1200..1201_5flank%3B loxPsym_del_delchr14_3_00_97363..103911%3B loxPsym_del_delchr14_3_04_517780..523743%3B loxPsym_del_delchr14_3_05_539446..540219%3B loxPsym_del_delchr14_3_06_553112..560636%3B loxPsym_del_delchr14_3_09_617374..618200%3B loxPsym_del_delchr14_3_10_711991..713518%3B loxPsym_del_tF(GAA)N%3B loxPsym_del_tI(AAU)N1%3B loxPsym_del_tI(AAU)N2%3B loxPsym_del_tL(CAA)N%3B loxPsym_del_tT(AGU)N1;ID=loxPsym_3_3_YNL001W%3B loxPsym_3_3_YNL003C%3B loxPsym_3_3_YNL004W%3B loxPsym_3_3_YNL005C%3B loxPsym_3_3_YNL008C%3B loxPsym_3_3_YNL010W%3B loxPsym_3_3_YNL011C%3B loxPsym_3_3_YNL015W%3B loxPsym_3_3_YNL016W%3B loxPsym_3_3_YNL018C%3B loxPsym_3_3_YNL019C%3B loxPsym_3_3_YNL020C%3B loxPsym_3_3_YNL022C%3B loxPsym_3_3_YNL023C%3B loxPsym_3_3_YNL024C%3B loxPsym_3_3_YNL024C-A%3B loxPsym_3_3_YNL025C%3B loxPsym_3_3_YNL027W%3B loxPsym_3_3_YNL029C%3B loxPsym_3_3_YNL031C%3B loxPsym_3_3_YNL033W%3B loxPsym_3_3_YNL034W%3B loxPsym_3_3_YNL037C%3B loxPsym_3_3_YNL040W%3B loxPsym_3_3_YNL041C%3B loxPsym_3_3_YNL045W%3B loxPsym_3_3_YNL046W%3B loxPsym_3_3_YNL047C%3B loxPsym_3_3_YNL049C%3B loxPsym_3_3_YNL050C%3B loxPsym_3_3_YNL052W%3B loxPsym_3_3_YNL053W%3B loxPsym_3_3_YNL054W%3B loxPsym_3_3_YNL056W%3B loxPsym_3_3_YNL058C%3B loxPsym_3_3_YNL059C%3B loxPsym_3_3_YNL063W%3B loxPsym_3_3_YNL064C%3B loxPsym_3_3_YNL065W%3B loxPsym_3_3_YNL066W%3B loxPsym_3_3_YNL067W%3B loxPsym_3_3_YNL067W-B%3B loxPsym_3_3_YNL068C%3B loxPsym_3_3_YNL069C%3B loxPsym_3_3_YNL070W%3B loxPsym_3_3_YNL071W%3B loxPsym_3_3_YNL072W%3B loxPsym_3_3_YNL073W%3B loxPsym_3_3_YNL074C%3B loxPsym_3_3_YNL076W%3B loxPsym_3_3_YNL077W%3B loxPsym_3_3_YNL078W%3B loxPsym_3_3_YNL079C%3B loxPsym_3_3_YNL080C%3B loxPsym_3_3_YNL081C%3B loxPsym_3_3_YNL083W%3B loxPsym_3_3_YNL084C%3B loxPsym_3_3_YNL085W%3B loxPsym_3_3_YNL086W%3B loxPsym_3_3_YNL087W%3B loxPsym_3_3_YNL091W%3B loxPsym_3_3_YNL092W%3B loxPsym_3_3_YNL093W%3B loxPsym_3_3_YNL095C%3B loxPsym_3_3_YNL097C%3B loxPsym_3_3_YNL097C-B%3B loxPsym_3_3_YNL098C%3B loxPsym_3_3_YNL099C%3B loxPsym_3_3_YNL101W%3B loxPsym_3_3_YNL104C%3B loxPsym_3_3_YNL106C%3B loxPsym_3_3_YNL111C%3B loxPsym_3_3_YNL115C%3B loxPsym_3_3_YNL117W%3B loxPsym_3_3_YNL119W%3B loxPsym_3_3_YNL121C%3B loxPsym_3_3_YNL122C%3B loxPsym_3_3_YNL123W%3B loxPsym_3_3_YNL125C%3B loxPsym_3_3_YNL127W%3B loxPsym_3_3_YNL128W%3B loxPsym_3_3_YNL129W%3B loxPsym_3_3_YNL130C%3B loxPsym_3_3_YNL130C-A%3B loxPsym_3_3_YNL133C%3B loxPsym_3_3_YNL134C%3B loxPsym_3_3_YNL135C%3B loxPsym_3_3_YNL138W%3B loxPsym_3_3_YNL138W-A%3B loxPsym_3_3_YNL141W%3B loxPsym_3_3_YNL142W%3B loxPsym_3_3_YNL144C%3B loxPsym_3_3_YNL146W%3B loxPsym_3_3_YNL148C%3B loxPsym_3_3_YNL153C%3B loxPsym_3_3_YNL154C%3B loxPsym_3_3_YNL156C%3B loxPsym_3_3_YNL159C%3B loxPsym_3_3_YNL160W%3B loxPsym_3_3_YNL162W-A%3B loxPsym_3_3_YNL166C%3B loxPsym_3_3_YNL167C%3B loxPsym_3_3_YNL168C%3B loxPsym_3_3_YNL173C%3B loxPsym_3_3_YNL175C%3B loxPsym_3_3_YNL176C%3B loxPsym_3_3_YNL177C%3B loxPsym_3_3_YNL180C%3B loxPsym_3_3_YNL183C%3B loxPsym_3_3_YNL185C%3B loxPsym_3_3_YNL186W%3B loxPsym_3_3_YNL187W%3B loxPsym_3_3_YNL190W%3B loxPsym_3_3_YNL191W%3B loxPsym_3_3_YNL193W%3B loxPsym_3_3_YNL194C%3B loxPsym_3_3_YNL195C%3B loxPsym_3_3_YNL196C%3B loxPsym_3_3_YNL197C%3B loxPsym_3_3_YNL199C%3B loxPsym_3_3_YNL200C%3B loxPsym_3_3_YNL201C%3B loxPsym_3_3_YNL206C%3B loxPsym_3_3_YNL208W%3B loxPsym_3_3_YNL209W%3B loxPsym_3_3_YNL210W%3B loxPsym_3_3_YNL211C%3B loxPsym_3_3_YNL213C%3B loxPsym_3_3_YNL215W%3B loxPsym_3_3_YNL217W%3B loxPsym_3_3_YNL218W%3B loxPsym_3_3_YNL219C%3B loxPsym_3_3_YNL223W%3B loxPsym_3_3_YNL224C%3B loxPsym_3_3_YNL225C%3B loxPsym_3_3_YNL229C%3B loxPsym_3_3_YNL230C%3B loxPsym_3_3_YNL231C%3B loxPsym_3_3_YNL233W%3B loxPsym_3_3_YNL234W%3B loxPsym_3_3_YNL237W%3B loxPsym_3_3_YNL238W%3B loxPsym_3_3_YNL239W%3B loxPsym_3_3_YNL241C%3B loxPsym_3_3_YNL243W%3B loxPsym_3_3_YNL248C%3B loxPsym_3_3_YNL249C%3B loxPsym_3_3_YNL252C%3B loxPsym_3_3_YNL254C%3B loxPsym_3_3_YNL255C%3B loxPsym_3_3_YNL257C%3B loxPsym_3_3_YNL259C%3B loxPsym_3_3_YNL264C%3B loxPsym_3_3_YNL268W%3B loxPsym_3_3_YNL269W%3B loxPsym_3_3_YNL270C%3B loxPsym_3_3_YNL271C%3B loxPsym_3_3_YNL274C%3B loxPsym_3_3_YNL277W-A%3B loxPsym_3_3_YNL278W%3B loxPsym_3_3_YNL279W%3B loxPsym_3_3_YNL280C%3B loxPsym_3_3_YNL283C%3B loxPsym_3_3_YNL284C%3B loxPsym_3_3_YNL288W%3B loxPsym_3_3_YNL289W%3B loxPsym_3_3_YNL291C%3B loxPsym_3_3_YNL293W%3B loxPsym_3_3_YNL294C%3B loxPsym_3_3_YNL298W%3B loxPsym_3_3_YNL299W%3B loxPsym_3_3_YNL300W%3B loxPsym_3_3_YNL301C%3B loxPsym_3_3_YNL302C%3B loxPsym_3_3_YNL305C%3B loxPsym_3_3_YNL307C%3B loxPsym_3_3_YNL309W%3B loxPsym_3_3_YNL311C%3B loxPsym_3_3_YNL314W%3B loxPsym_3_3_YNL315C%3B loxPsym_3_3_YNL316C%3B loxPsym_3_3_YNL320W%3B loxPsym_3_3_YNL321W%3B loxPsym_3_3_YNL322C%3B loxPsym_3_3_YNL325C%3B loxPsym_3_3_YNL326C%3B loxPsym_3_3_YNL328C%3B loxPsym_3_3_YNL329C%3B loxPsym_3_3_YNL330C%3B loxPsym_3_3_YNL331C%3B loxPsym_3_3_YNL333W%3B loxPsym_3_3_YNL334C%3B loxPsym_3_3_YNR001C%3B loxPsym_3_3_YNR002C%3B loxPsym_3_3_YNR004W%3B loxPsym_3_3_YNR006W%3B loxPsym_3_3_YNR007C%3B loxPsym_3_3_YNR008W%3B loxPsym_3_3_YNR009W%3B loxPsym_3_3_YNR010W%3B loxPsym_3_3_YNR013C%3B loxPsym_3_3_YNR014W%3B loxPsym_3_3_YNR015W%3B loxPsym_3_3_YNR018W%3B loxPsym_3_3_YNR020C%3B loxPsym_3_3_YNR022C%3B loxPsym_3_3_YNR023W%3B loxPsym_3_3_YNR027W%3B loxPsym_3_3_YNR029C%3B loxPsym_3_3_YNR031C%3B loxPsym_3_3_YNR032W%3B loxPsym_3_3_YNR033W%3B loxPsym_3_3_YNR034W%3B loxPsym_3_3_YNR034W-A%3B loxPsym_3_3_YNR037C%3B loxPsym_3_3_YNR039C%3B loxPsym_3_3_YNR041C%3B loxPsym_3_3_YNR044W%3B loxPsym_3_3_YNR045W%3B loxPsym_3_3_YNR047W%3B loxPsym_3_3_YNR049C%3B loxPsym_3_3_YNR050C%3B loxPsym_3_3_YNR051C%3B loxPsym_3_3_YNR052C%3B loxPsym_3_3_YNR055C%3B loxPsym_3_3_YNR056C%3B loxPsym_3_3_YNR057C%3B loxPsym_3_3_YNR058W%3B loxPsym_3_3_YNR059W%3B loxPsym_3_3_YNR060W%3B loxPsym_3_3_YNR061C%3B loxPsym_3_3_YNR062C%3B loxPsym_3_3_YNR063W%3B loxPsym_3_3_YNR064C%3B loxPsym_3_3_YNR065C%3B loxPsym_3_3_YNR066C%3B loxPsym_3_3_YNR067C%3B loxPsym_3_3_YNR068C%3B loxPsym_3_3_YNR069C%3B loxPsym_3_3_YNR070W%3B loxPsym_3_3_YNR071C%3B loxPsym_3_3_YNR072W%3B loxPsym_3_3_YNR073C%3B loxPsym_3_3_YNR074C%3B loxPsym_chr14_3_21_1200..1201_5flank%3B loxPsym_del_delchr14_3_00_97363..103911%3B loxPsym_del_delchr14_3_04_517780..523743%3B loxPsym_del_delchr14_3_05_539446..540219%3B loxPsym_del_delchr14_3_06_553112..560636%3B loxPsym_del_delchr14_3_09_617374..618200%3B loxPsym_del_delchr14_3_10_711991..713518%3B loxPsym_del_tF(GAA)N%3B loxPsym_del_tI(AAU)N1%3B loxPsym_del_tI(AAU)N2%3B loxPsym_del_tL(CAA)N%3B loxPsym_del_tT(AGU)N1
tig00000021	BIO	site_specific_recombination_target_region	748806	748839	.	.	.	Name=loxPsym_3_3_YNL001W%3B loxPsym_3_3_YNL003C%3B loxPsym_3_3_YNL004W%3B loxPsym_3_3_YNL005C%3B loxPsym_3_3_YNL008C%3B loxPsym_3_3_YNL010W%3B loxPsym_3_3_YNL011C%3B loxPsym_3_3_YNL015W%3B loxPsym_3_3_YNL016W%3B loxPsym_3_3_YNL018C%3B loxPsym_3_3_YNL019C%3B loxPsym_3_3_YNL020C%3B loxPsym_3_3_YNL022C%3B loxPsym_3_3_YNL023C%3B loxPsym_3_3_YNL024C%3B loxPsym_3_3_YNL024C-A%3B loxPsym_3_3_YNL025C%3B loxPsym_3_3_YNL027W%3B loxPsym_3_3_YNL029C%3B loxPsym_3_3_YNL031C%3B loxPsym_3_3_YNL033W%3B loxPsym_3_3_YNL034W%3B loxPsym_3_3_YNL037C%3B loxPsym_3_3_YNL040W%3B loxPsym_3_3_YNL041C%3B loxPsym_3_3_YNL045W%3B loxPsym_3_3_YNL046W%3B loxPsym_3_3_YNL047C%3B loxPsym_3_3_YNL049C%3B loxPsym_3_3_YNL050C%3B loxPsym_3_3_YNL052W%3B loxPsym_3_3_YNL053W%3B loxPsym_3_3_YNL054W%3B loxPsym_3_3_YNL056W%3B loxPsym_3_3_YNL058C%3B loxPsym_3_3_YNL059C%3B loxPsym_3_3_YNL063W%3B loxPsym_3_3_YNL064C%3B loxPsym_3_3_YNL065W%3B loxPsym_3_3_YNL066W%3B loxPsym_3_3_YNL067W%3B loxPsym_3_3_YNL067W-B%3B loxPsym_3_3_YNL068C%3B loxPsym_3_3_YNL069C%3B loxPsym_3_3_YNL070W%3B loxPsym_3_3_YNL071W%3B loxPsym_3_3_YNL072W%3B loxPsym_3_3_YNL073W%3B loxPsym_3_3_YNL074C%3B loxPsym_3_3_YNL076W%3B loxPsym_3_3_YNL077W%3B loxPsym_3_3_YNL078W%3B loxPsym_3_3_YNL079C%3B loxPsym_3_3_YNL080C%3B loxPsym_3_3_YNL081C%3B loxPsym_3_3_YNL083W%3B loxPsym_3_3_YNL084C%3B loxPsym_3_3_YNL085W%3B loxPsym_3_3_YNL086W%3B loxPsym_3_3_YNL087W%3B loxPsym_3_3_YNL091W%3B loxPsym_3_3_YNL092W%3B loxPsym_3_3_YNL093W%3B loxPsym_3_3_YNL095C%3B loxPsym_3_3_YNL097C%3B loxPsym_3_3_YNL097C-B%3B loxPsym_3_3_YNL098C%3B loxPsym_3_3_YNL099C%3B loxPsym_3_3_YNL101W%3B loxPsym_3_3_YNL104C%3B loxPsym_3_3_YNL106C%3B loxPsym_3_3_YNL111C%3B loxPsym_3_3_YNL115C%3B loxPsym_3_3_YNL117W%3B loxPsym_3_3_YNL119W%3B loxPsym_3_3_YNL121C%3B loxPsym_3_3_YNL122C%3B loxPsym_3_3_YNL123W%3B loxPsym_3_3_YNL125C%3B loxPsym_3_3_YNL127W%3B loxPsym_3_3_YNL128W%3B loxPsym_3_3_YNL129W%3B loxPsym_3_3_YNL130C%3B loxPsym_3_3_YNL130C-A%3B loxPsym_3_3_YNL133C%3B loxPsym_3_3_YNL134C%3B loxPsym_3_3_YNL135C%3B loxPsym_3_3_YNL138W%3B loxPsym_3_3_YNL138W-A%3B loxPsym_3_3_YNL141W%3B loxPsym_3_3_YNL142W%3B loxPsym_3_3_YNL144C%3B loxPsym_3_3_YNL146W%3B loxPsym_3_3_YNL148C%3B loxPsym_3_3_YNL153C%3B loxPsym_3_3_YNL154C%3B loxPsym_3_3_YNL156C%3B loxPsym_3_3_YNL159C%3B loxPsym_3_3_YNL160W%3B loxPsym_3_3_YNL162W-A%3B loxPsym_3_3_YNL166C%3B loxPsym_3_3_YNL167C%3B loxPsym_3_3_YNL168C%3B loxPsym_3_3_YNL173C%3B loxPsym_3_3_YNL175C%3B loxPsym_3_3_YNL176C%3B loxPsym_3_3_YNL177C%3B loxPsym_3_3_YNL180C%3B loxPsym_3_3_YNL183C%3B loxPsym_3_3_YNL185C%3B loxPsym_3_3_YNL186W%3B loxPsym_3_3_YNL187W%3B loxPsym_3_3_YNL190W%3B loxPsym_3_3_YNL191W%3B loxPsym_3_3_YNL193W%3B loxPsym_3_3_YNL194C%3B loxPsym_3_3_YNL195C%3B loxPsym_3_3_YNL196C%3B loxPsym_3_3_YNL197C%3B loxPsym_3_3_YNL199C%3B loxPsym_3_3_YNL200C%3B loxPsym_3_3_YNL201C%3B loxPsym_3_3_YNL206C%3B loxPsym_3_3_YNL208W%3B loxPsym_3_3_YNL209W%3B loxPsym_3_3_YNL210W%3B loxPsym_3_3_YNL211C%3B loxPsym_3_3_YNL213C%3B loxPsym_3_3_YNL215W%3B loxPsym_3_3_YNL217W%3B loxPsym_3_3_YNL218W%3B loxPsym_3_3_YNL219C%3B loxPsym_3_3_YNL223W%3B loxPsym_3_3_YNL224C%3B loxPsym_3_3_YNL225C%3B loxPsym_3_3_YNL229C%3B loxPsym_3_3_YNL230C%3B loxPsym_3_3_YNL231C%3B loxPsym_3_3_YNL233W%3B loxPsym_3_3_YNL234W%3B loxPsym_3_3_YNL237W%3B loxPsym_3_3_YNL238W%3B loxPsym_3_3_YNL239W%3B loxPsym_3_3_YNL241C%3B loxPsym_3_3_YNL243W%3B loxPsym_3_3_YNL248C%3B loxPsym_3_3_YNL249C%3B loxPsym_3_3_YNL252C%3B loxPsym_3_3_YNL254C%3B loxPsym_3_3_YNL255C%3B loxPsym_3_3_YNL257C%3B loxPsym_3_3_YNL259C%3B loxPsym_3_3_YNL264C%3B loxPsym_3_3_YNL268W%3B loxPsym_3_3_YNL269W%3B loxPsym_3_3_YNL270C%3B loxPsym_3_3_YNL271C%3B loxPsym_3_3_YNL274C%3B loxPsym_3_3_YNL277W-A%3B loxPsym_3_3_YNL278W%3B loxPsym_3_3_YNL279W%3B loxPsym_3_3_YNL280C%3B loxPsym_3_3_YNL283C%3B loxPsym_3_3_YNL284C%3B loxPsym_3_3_YNL288W%3B loxPsym_3_3_YNL289W%3B loxPsym_3_3_YNL291C%3B loxPsym_3_3_YNL293W%3B loxPsym_3_3_YNL294C%3B loxPsym_3_3_YNL298W%3B loxPsym_3_3_YNL299W%3B loxPsym_3_3_YNL300W%3B loxPsym_3_3_YNL301C%3B loxPsym_3_3_YNL302C%3B loxPsym_3_3_YNL305C%3B loxPsym_3_3_YNL307C%3B loxPsym_3_3_YNL309W%3B loxPsym_3_3_YNL311C%3B loxPsym_3_3_YNL314W%3B loxPsym_3_3_YNL315C%3B loxPsym_3_3_YNL316C%3B loxPsym_3_3_YNL320W%3B loxPsym_3_3_YNL321W%3B loxPsym_3_3_YNL322C%3B loxPsym_3_3_YNL325C%3B loxPsym_3_3_YNL326C%3B loxPsym_3_3_YNL328C%3B loxPsym_3_3_YNL329C%3B loxPsym_3_3_YNL330C%3B loxPsym_3_3_YNL331C%3B loxPsym_3_3_YNL333W%3B loxPsym_3_3_YNL334C%3B loxPsym_3_3_YNR001C%3B loxPsym_3_3_YNR002C%3B loxPsym_3_3_YNR004W%3B loxPsym_3_3_YNR006W%3B loxPsym_3_3_YNR007C%3B loxPsym_3_3_YNR008W%3B loxPsym_3_3_YNR009W%3B loxPsym_3_3_YNR010W%3B loxPsym_3_3_YNR013C%3B loxPsym_3_3_YNR014W%3B loxPsym_3_3_YNR015W%3B loxPsym_3_3_YNR018W%3B loxPsym_3_3_YNR020C%3B loxPsym_3_3_YNR022C%3B loxPsym_3_3_YNR023W%3B loxPsym_3_3_YNR027W%3B loxPsym_3_3_YNR029C%3B loxPsym_3_3_YNR031C%3B loxPsym_3_3_YNR032W%3B loxPsym_3_3_YNR033W%3B loxPsym_3_3_YNR034W%3B loxPsym_3_3_YNR034W-A%3B loxPsym_3_3_YNR037C%3B loxPsym_3_3_YNR039C%3B loxPsym_3_3_YNR041C%3B loxPsym_3_3_YNR044W%3B loxPsym_3_3_YNR045W%3B loxPsym_3_3_YNR047W%3B loxPsym_3_3_YNR049C%3B loxPsym_3_3_YNR050C%3B loxPsym_3_3_YNR051C%3B loxPsym_3_3_YNR052C%3B loxPsym_3_3_YNR055C%3B loxPsym_3_3_YNR056C%3B loxPsym_3_3_YNR057C%3B loxPsym_3_3_YNR058W%3B loxPsym_3_3_YNR059W%3B loxPsym_3_3_YNR060W%3B loxPsym_3_3_YNR061C%3B loxPsym_3_3_YNR062C%3B loxPsym_3_3_YNR063W%3B loxPsym_3_3_YNR064C%3B loxPsym_3_3_YNR065C%3B loxPsym_3_3_YNR066C%3B loxPsym_3_3_YNR067C%3B loxPsym_3_3_YNR068C%3B loxPsym_3_3_YNR069C%3B loxPsym_3_3_YNR070W%3B loxPsym_3_3_YNR071C%3B loxPsym_3_3_YNR072W%3B loxPsym_3_3_YNR073C%3B loxPsym_3_3_YNR074C%3B loxPsym_chr14_3_21_1200..1201_5flank%3B loxPsym_del_delchr14_3_00_97363..103911%3B loxPsym_del_delchr14_3_04_517780..523743%3B loxPsym_del_delchr14_3_05_539446..540219%3B loxPsym_del_delchr14_3_06_553112..560636%3B loxPsym_del_delchr14_3_09_617374..618200%3B loxPsym_del_delchr14_3_10_711991..713518%3B loxPsym_del_tF(GAA)N%3B loxPsym_del_tI(AAU)N1%3B loxPsym_del_tI(AAU)N2%3B loxPsym_del_tL(CAA)N%3B loxPsym_del_tT(AGU)N1;ID=loxPsym_3_3_YNL001W%3B loxPsym_3_3_YNL003C%3B loxPsym_3_3_YNL004W%3B loxPsym_3_3_YNL005C%3B loxPsym_3_3_YNL008C%3B loxPsym_3_3_YNL010W%3B loxPsym_3_3_YNL011C%3B loxPsym_3_3_YNL015W%3B loxPsym_3_3_YNL016W%3B loxPsym_3_3_YNL018C%3B loxPsym_3_3_YNL019C%3B loxPsym_3_3_YNL020C%3B loxPsym_3_3_YNL022C%3B loxPsym_3_3_YNL023C%3B loxPsym_3_3_YNL024C%3B loxPsym_3_3_YNL024C-A%3B loxPsym_3_3_YNL025C%3B loxPsym_3_3_YNL027W%3B loxPsym_3_3_YNL029C%3B loxPsym_3_3_YNL031C%3B loxPsym_3_3_YNL033W%3B loxPsym_3_3_YNL034W%3B loxPsym_3_3_YNL037C%3B loxPsym_3_3_YNL040W%3B loxPsym_3_3_YNL041C%3B loxPsym_3_3_YNL045W%3B loxPsym_3_3_YNL046W%3B loxPsym_3_3_YNL047C%3B loxPsym_3_3_YNL049C%3B loxPsym_3_3_YNL050C%3B loxPsym_3_3_YNL052W%3B loxPsym_3_3_YNL053W%3B loxPsym_3_3_YNL054W%3B loxPsym_3_3_YNL056W%3B loxPsym_3_3_YNL058C%3B loxPsym_3_3_YNL059C%3B loxPsym_3_3_YNL063W%3B loxPsym_3_3_YNL064C%3B loxPsym_3_3_YNL065W%3B loxPsym_3_3_YNL066W%3B loxPsym_3_3_YNL067W%3B loxPsym_3_3_YNL067W-B%3B loxPsym_3_3_YNL068C%3B loxPsym_3_3_YNL069C%3B loxPsym_3_3_YNL070W%3B loxPsym_3_3_YNL071W%3B loxPsym_3_3_YNL072W%3B loxPsym_3_3_YNL073W%3B loxPsym_3_3_YNL074C%3B loxPsym_3_3_YNL076W%3B loxPsym_3_3_YNL077W%3B loxPsym_3_3_YNL078W%3B loxPsym_3_3_YNL079C%3B loxPsym_3_3_YNL080C%3B loxPsym_3_3_YNL081C%3B loxPsym_3_3_YNL083W%3B loxPsym_3_3_YNL084C%3B loxPsym_3_3_YNL085W%3B loxPsym_3_3_YNL086W%3B loxPsym_3_3_YNL087W%3B loxPsym_3_3_YNL091W%3B loxPsym_3_3_YNL092W%3B loxPsym_3_3_YNL093W%3B loxPsym_3_3_YNL095C%3B loxPsym_3_3_YNL097C%3B loxPsym_3_3_YNL097C-B%3B loxPsym_3_3_YNL098C%3B loxPsym_3_3_YNL099C%3B loxPsym_3_3_YNL101W%3B loxPsym_3_3_YNL104C%3B loxPsym_3_3_YNL106C%3B loxPsym_3_3_YNL111C%3B loxPsym_3_3_YNL115C%3B loxPsym_3_3_YNL117W%3B loxPsym_3_3_YNL119W%3B loxPsym_3_3_YNL121C%3B loxPsym_3_3_YNL122C%3B loxPsym_3_3_YNL123W%3B loxPsym_3_3_YNL125C%3B loxPsym_3_3_YNL127W%3B loxPsym_3_3_YNL128W%3B loxPsym_3_3_YNL129W%3B loxPsym_3_3_YNL130C%3B loxPsym_3_3_YNL130C-A%3B loxPsym_3_3_YNL133C%3B loxPsym_3_3_YNL134C%3B loxPsym_3_3_YNL135C%3B loxPsym_3_3_YNL138W%3B loxPsym_3_3_YNL138W-A%3B loxPsym_3_3_YNL141W%3B loxPsym_3_3_YNL142W%3B loxPsym_3_3_YNL144C%3B loxPsym_3_3_YNL146W%3B loxPsym_3_3_YNL148C%3B loxPsym_3_3_YNL153C%3B loxPsym_3_3_YNL154C%3B loxPsym_3_3_YNL156C%3B loxPsym_3_3_YNL159C%3B loxPsym_3_3_YNL160W%3B loxPsym_3_3_YNL162W-A%3B loxPsym_3_3_YNL166C%3B loxPsym_3_3_YNL167C%3B loxPsym_3_3_YNL168C%3B loxPsym_3_3_YNL173C%3B loxPsym_3_3_YNL175C%3B loxPsym_3_3_YNL176C%3B loxPsym_3_3_YNL177C%3B loxPsym_3_3_YNL180C%3B loxPsym_3_3_YNL183C%3B loxPsym_3_3_YNL185C%3B loxPsym_3_3_YNL186W%3B loxPsym_3_3_YNL187W%3B loxPsym_3_3_YNL190W%3B loxPsym_3_3_YNL191W%3B loxPsym_3_3_YNL193W%3B loxPsym_3_3_YNL194C%3B loxPsym_3_3_YNL195C%3B loxPsym_3_3_YNL196C%3B loxPsym_3_3_YNL197C%3B loxPsym_3_3_YNL199C%3B loxPsym_3_3_YNL200C%3B loxPsym_3_3_YNL201C%3B loxPsym_3_3_YNL206C%3B loxPsym_3_3_YNL208W%3B loxPsym_3_3_YNL209W%3B loxPsym_3_3_YNL210W%3B loxPsym_3_3_YNL211C%3B loxPsym_3_3_YNL213C%3B loxPsym_3_3_YNL215W%3B loxPsym_3_3_YNL217W%3B loxPsym_3_3_YNL218W%3B loxPsym_3_3_YNL219C%3B loxPsym_3_3_YNL223W%3B loxPsym_3_3_YNL224C%3B loxPsym_3_3_YNL225C%3B loxPsym_3_3_YNL229C%3B loxPsym_3_3_YNL230C%3B loxPsym_3_3_YNL231C%3B loxPsym_3_3_YNL233W%3B loxPsym_3_3_YNL234W%3B loxPsym_3_3_YNL237W%3B loxPsym_3_3_YNL238W%3B loxPsym_3_3_YNL239W%3B loxPsym_3_3_YNL241C%3B loxPsym_3_3_YNL243W%3B loxPsym_3_3_YNL248C%3B loxPsym_3_3_YNL249C%3B loxPsym_3_3_YNL252C%3B loxPsym_3_3_YNL254C%3B loxPsym_3_3_YNL255C%3B loxPsym_3_3_YNL257C%3B loxPsym_3_3_YNL259C%3B loxPsym_3_3_YNL264C%3B loxPsym_3_3_YNL268W%3B loxPsym_3_3_YNL269W%3B loxPsym_3_3_YNL270C%3B loxPsym_3_3_YNL271C%3B loxPsym_3_3_YNL274C%3B loxPsym_3_3_YNL277W-A%3B loxPsym_3_3_YNL278W%3B loxPsym_3_3_YNL279W%3B loxPsym_3_3_YNL280C%3B loxPsym_3_3_YNL283C%3B loxPsym_3_3_YNL284C%3B loxPsym_3_3_YNL288W%3B loxPsym_3_3_YNL289W%3B loxPsym_3_3_YNL291C%3B loxPsym_3_3_YNL293W%3B loxPsym_3_3_YNL294C%3B loxPsym_3_3_YNL298W%3B loxPsym_3_3_YNL299W%3B loxPsym_3_3_YNL300W%3B loxPsym_3_3_YNL301C%3B loxPsym_3_3_YNL302C%3B loxPsym_3_3_YNL305C%3B loxPsym_3_3_YNL307C%3B loxPsym_3_3_YNL309W%3B loxPsym_3_3_YNL311C%3B loxPsym_3_3_YNL314W%3B loxPsym_3_3_YNL315C%3B loxPsym_3_3_YNL316C%3B loxPsym_3_3_YNL320W%3B loxPsym_3_3_YNL321W%3B loxPsym_3_3_YNL322C%3B loxPsym_3_3_YNL325C%3B loxPsym_3_3_YNL326C%3B loxPsym_3_3_YNL328C%3B loxPsym_3_3_YNL329C%3B loxPsym_3_3_YNL330C%3B loxPsym_3_3_YNL331C%3B loxPsym_3_3_YNL333W%3B loxPsym_3_3_YNL334C%3B loxPsym_3_3_YNR001C%3B loxPsym_3_3_YNR002C%3B loxPsym_3_3_YNR004W%3B loxPsym_3_3_YNR006W%3B loxPsym_3_3_YNR007C%3B loxPsym_3_3_YNR008W%3B loxPsym_3_3_YNR009W%3B loxPsym_3_3_YNR010W%3B loxPsym_3_3_YNR013C%3B loxPsym_3_3_YNR014W%3B loxPsym_3_3_YNR015W%3B loxPsym_3_3_YNR018W%3B loxPsym_3_3_YNR020C%3B loxPsym_3_3_YNR022C%3B loxPsym_3_3_YNR023W%3B loxPsym_3_3_YNR027W%3B loxPsym_3_3_YNR029C%3B loxPsym_3_3_YNR031C%3B loxPsym_3_3_YNR032W%3B loxPsym_3_3_YNR033W%3B loxPsym_3_3_YNR034W%3B loxPsym_3_3_YNR034W-A%3B loxPsym_3_3_YNR037C%3B loxPsym_3_3_YNR039C%3B loxPsym_3_3_YNR041C%3B loxPsym_3_3_YNR044W%3B loxPsym_3_3_YNR045W%3B loxPsym_3_3_YNR047W%3B loxPsym_3_3_YNR049C%3B loxPsym_3_3_YNR050C%3B loxPsym_3_3_YNR051C%3B loxPsym_3_3_YNR052C%3B loxPsym_3_3_YNR055C%3B loxPsym_3_3_YNR056C%3B loxPsym_3_3_YNR057C%3B loxPsym_3_3_YNR058W%3B loxPsym_3_3_YNR059W%3B loxPsym_3_3_YNR060W%3B loxPsym_3_3_YNR061C%3B loxPsym_3_3_YNR062C%3B loxPsym_3_3_YNR063W%3B loxPsym_3_3_YNR064C%3B loxPsym_3_3_YNR065C%3B loxPsym_3_3_YNR066C%3B loxPsym_3_3_YNR067C%3B loxPsym_3_3_YNR068C%3B loxPsym_3_3_YNR069C%3B loxPsym_3_3_YNR070W%3B loxPsym_3_3_YNR071C%3B loxPsym_3_3_YNR072W%3B loxPsym_3_3_YNR073C%3B loxPsym_3_3_YNR074C%3B loxPsym_chr14_3_21_1200..1201_5flank%3B loxPsym_del_delchr14_3_00_97363..103911%3B loxPsym_del_delchr14_3_04_517780..523743%3B loxPsym_del_delchr14_3_05_539446..540219%3B loxPsym_del_delchr14_3_06_553112..560636%3B loxPsym_del_delchr14_3_09_617374..618200%3B loxPsym_del_delchr14_3_10_711991..713518%3B loxPsym_del_tF(GAA)N%3B loxPsym_del_tI(AAU)N1%3B loxPsym_del_tI(AAU)N2%3B loxPsym_del_tL(CAA)N%3B loxPsym_del_tT(AGU)N1
tig00000021	BIO	site_specific_recombination_target_region	749107	749140	.	.	.	Name=loxPsym_3_3_YNL001W%3B loxPsym_3_3_YNL003C%3B loxPsym_3_3_YNL004W%3B loxPsym_3_3_YNL005C%3B loxPsym_3_3_YNL008C%3B loxPsym_3_3_YNL010W%3B loxPsym_3_3_YNL011C%3B loxPsym_3_3_YNL015W%3B loxPsym_3_3_YNL016W%3B loxPsym_3_3_YNL018C%3B loxPsym_3_3_YNL019C%3B loxPsym_3_3_YNL020C%3B loxPsym_3_3_YNL022C%3B loxPsym_3_3_YNL023C%3B loxPsym_3_3_YNL024C%3B loxPsym_3_3_YNL024C-A%3B loxPsym_3_3_YNL025C%3B loxPsym_3_3_YNL027W%3B loxPsym_3_3_YNL029C%3B loxPsym_3_3_YNL031C%3B loxPsym_3_3_YNL033W%3B loxPsym_3_3_YNL034W%3B loxPsym_3_3_YNL037C%3B loxPsym_3_3_YNL040W%3B loxPsym_3_3_YNL041C%3B loxPsym_3_3_YNL045W%3B loxPsym_3_3_YNL046W%3B loxPsym_3_3_YNL047C%3B loxPsym_3_3_YNL049C%3B loxPsym_3_3_YNL050C%3B loxPsym_3_3_YNL052W%3B loxPsym_3_3_YNL053W%3B loxPsym_3_3_YNL054W%3B loxPsym_3_3_YNL056W%3B loxPsym_3_3_YNL058C%3B loxPsym_3_3_YNL059C%3B loxPsym_3_3_YNL063W%3B loxPsym_3_3_YNL064C%3B loxPsym_3_3_YNL065W%3B loxPsym_3_3_YNL066W%3B loxPsym_3_3_YNL067W%3B loxPsym_3_3_YNL067W-B%3B loxPsym_3_3_YNL068C%3B loxPsym_3_3_YNL069C%3B loxPsym_3_3_YNL070W%3B loxPsym_3_3_YNL071W%3B loxPsym_3_3_YNL072W%3B loxPsym_3_3_YNL073W%3B loxPsym_3_3_YNL074C%3B loxPsym_3_3_YNL076W%3B loxPsym_3_3_YNL077W%3B loxPsym_3_3_YNL078W%3B loxPsym_3_3_YNL079C%3B loxPsym_3_3_YNL080C%3B loxPsym_3_3_YNL081C%3B loxPsym_3_3_YNL083W%3B loxPsym_3_3_YNL084C%3B loxPsym_3_3_YNL085W%3B loxPsym_3_3_YNL086W%3B loxPsym_3_3_YNL087W%3B loxPsym_3_3_YNL091W%3B loxPsym_3_3_YNL092W%3B loxPsym_3_3_YNL093W%3B loxPsym_3_3_YNL095C%3B loxPsym_3_3_YNL097C%3B loxPsym_3_3_YNL097C-B%3B loxPsym_3_3_YNL098C%3B loxPsym_3_3_YNL099C%3B loxPsym_3_3_YNL101W%3B loxPsym_3_3_YNL104C%3B loxPsym_3_3_YNL106C%3B loxPsym_3_3_YNL111C%3B loxPsym_3_3_YNL115C%3B loxPsym_3_3_YNL117W%3B loxPsym_3_3_YNL119W%3B loxPsym_3_3_YNL121C%3B loxPsym_3_3_YNL122C%3B loxPsym_3_3_YNL123W%3B loxPsym_3_3_YNL125C%3B loxPsym_3_3_YNL127W%3B loxPsym_3_3_YNL128W%3B loxPsym_3_3_YNL129W%3B loxPsym_3_3_YNL130C%3B loxPsym_3_3_YNL130C-A%3B loxPsym_3_3_YNL133C%3B loxPsym_3_3_YNL134C%3B loxPsym_3_3_YNL135C%3B loxPsym_3_3_YNL138W%3B loxPsym_3_3_YNL138W-A%3B loxPsym_3_3_YNL141W%3B loxPsym_3_3_YNL142W%3B loxPsym_3_3_YNL144C%3B loxPsym_3_3_YNL146W%3B loxPsym_3_3_YNL148C%3B loxPsym_3_3_YNL153C%3B loxPsym_3_3_YNL154C%3B loxPsym_3_3_YNL156C%3B loxPsym_3_3_YNL159C%3B loxPsym_3_3_YNL160W%3B loxPsym_3_3_YNL162W-A%3B loxPsym_3_3_YNL166C%3B loxPsym_3_3_YNL167C%3B loxPsym_3_3_YNL168C%3B loxPsym_3_3_YNL173C%3B loxPsym_3_3_YNL175C%3B loxPsym_3_3_YNL176C%3B loxPsym_3_3_YNL177C%3B loxPsym_3_3_YNL180C%3B loxPsym_3_3_YNL183C%3B loxPsym_3_3_YNL185C%3B loxPsym_3_3_YNL186W%3B loxPsym_3_3_YNL187W%3B loxPsym_3_3_YNL190W%3B loxPsym_3_3_YNL191W%3B loxPsym_3_3_YNL193W%3B loxPsym_3_3_YNL194C%3B loxPsym_3_3_YNL195C%3B loxPsym_3_3_YNL196C%3B loxPsym_3_3_YNL197C%3B loxPsym_3_3_YNL199C%3B loxPsym_3_3_YNL200C%3B loxPsym_3_3_YNL201C%3B loxPsym_3_3_YNL206C%3B loxPsym_3_3_YNL208W%3B loxPsym_3_3_YNL209W%3B loxPsym_3_3_YNL210W%3B loxPsym_3_3_YNL211C%3B loxPsym_3_3_YNL213C%3B loxPsym_3_3_YNL215W%3B loxPsym_3_3_YNL217W%3B loxPsym_3_3_YNL218W%3B loxPsym_3_3_YNL219C%3B loxPsym_3_3_YNL223W%3B loxPsym_3_3_YNL224C%3B loxPsym_3_3_YNL225C%3B loxPsym_3_3_YNL229C%3B loxPsym_3_3_YNL230C%3B loxPsym_3_3_YNL231C%3B loxPsym_3_3_YNL233W%3B loxPsym_3_3_YNL234W%3B loxPsym_3_3_YNL237W%3B loxPsym_3_3_YNL238W%3B loxPsym_3_3_YNL239W%3B loxPsym_3_3_YNL241C%3B loxPsym_3_3_YNL243W%3B loxPsym_3_3_YNL248C%3B loxPsym_3_3_YNL249C%3B loxPsym_3_3_YNL252C%3B loxPsym_3_3_YNL254C%3B loxPsym_3_3_YNL255C%3B loxPsym_3_3_YNL257C%3B loxPsym_3_3_YNL259C%3B loxPsym_3_3_YNL264C%3B loxPsym_3_3_YNL268W%3B loxPsym_3_3_YNL269W%3B loxPsym_3_3_YNL270C%3B loxPsym_3_3_YNL271C%3B loxPsym_3_3_YNL274C%3B loxPsym_3_3_YNL277W-A%3B loxPsym_3_3_YNL278W%3B loxPsym_3_3_YNL279W%3B loxPsym_3_3_YNL280C%3B loxPsym_3_3_YNL283C%3B loxPsym_3_3_YNL284C%3B loxPsym_3_3_YNL288W%3B loxPsym_3_3_YNL289W%3B loxPsym_3_3_YNL291C%3B loxPsym_3_3_YNL293W%3B loxPsym_3_3_YNL294C%3B loxPsym_3_3_YNL298W%3B loxPsym_3_3_YNL299W%3B loxPsym_3_3_YNL300W%3B loxPsym_3_3_YNL301C%3B loxPsym_3_3_YNL302C%3B loxPsym_3_3_YNL305C%3B loxPsym_3_3_YNL307C%3B loxPsym_3_3_YNL309W%3B loxPsym_3_3_YNL311C%3B loxPsym_3_3_YNL314W%3B loxPsym_3_3_YNL315C%3B loxPsym_3_3_YNL316C%3B loxPsym_3_3_YNL320W%3B loxPsym_3_3_YNL321W%3B loxPsym_3_3_YNL322C%3B loxPsym_3_3_YNL325C%3B loxPsym_3_3_YNL326C%3B loxPsym_3_3_YNL328C%3B loxPsym_3_3_YNL329C%3B loxPsym_3_3_YNL330C%3B loxPsym_3_3_YNL331C%3B loxPsym_3_3_YNL333W%3B loxPsym_3_3_YNL334C%3B loxPsym_3_3_YNR001C%3B loxPsym_3_3_YNR002C%3B loxPsym_3_3_YNR004W%3B loxPsym_3_3_YNR006W%3B loxPsym_3_3_YNR007C%3B loxPsym_3_3_YNR008W%3B loxPsym_3_3_YNR009W%3B loxPsym_3_3_YNR010W%3B loxPsym_3_3_YNR013C%3B loxPsym_3_3_YNR014W%3B loxPsym_3_3_YNR015W%3B loxPsym_3_3_YNR018W%3B loxPsym_3_3_YNR020C%3B loxPsym_3_3_YNR022C%3B loxPsym_3_3_YNR023W%3B loxPsym_3_3_YNR027W%3B loxPsym_3_3_YNR029C%3B loxPsym_3_3_YNR031C%3B loxPsym_3_3_YNR032W%3B loxPsym_3_3_YNR033W%3B loxPsym_3_3_YNR034W%3B loxPsym_3_3_YNR034W-A%3B loxPsym_3_3_YNR037C%3B loxPsym_3_3_YNR039C%3B loxPsym_3_3_YNR041C%3B loxPsym_3_3_YNR044W%3B loxPsym_3_3_YNR045W%3B loxPsym_3_3_YNR047W%3B loxPsym_3_3_YNR049C%3B loxPsym_3_3_YNR050C%3B loxPsym_3_3_YNR051C%3B loxPsym_3_3_YNR052C%3B loxPsym_3_3_YNR055C%3B loxPsym_3_3_YNR056C%3B loxPsym_3_3_YNR057C%3B loxPsym_3_3_YNR058W%3B loxPsym_3_3_YNR059W%3B loxPsym_3_3_YNR060W%3B loxPsym_3_3_YNR061C%3B loxPsym_3_3_YNR062C%3B loxPsym_3_3_YNR063W%3B loxPsym_3_3_YNR064C%3B loxPsym_3_3_YNR065C%3B loxPsym_3_3_YNR066C%3B loxPsym_3_3_YNR067C%3B loxPsym_3_3_YNR068C%3B loxPsym_3_3_YNR069C%3B loxPsym_3_3_YNR070W%3B loxPsym_3_3_YNR071C%3B loxPsym_3_3_YNR072W%3B loxPsym_3_3_YNR073C%3B loxPsym_3_3_YNR074C%3B loxPsym_chr14_3_21_1200..1201_5flank%3B loxPsym_del_delchr14_3_00_97363..103911%3B loxPsym_del_delchr14_3_04_517780..523743%3B loxPsym_del_delchr14_3_05_539446..540219%3B loxPsym_del_delchr14_3_06_553112..560636%3B loxPsym_del_delchr14_3_09_617374..618200%3B loxPsym_del_delchr14_3_10_711991..713518%3B loxPsym_del_tF(GAA)N%3B loxPsym_del_tI(AAU)N1%3B loxPsym_del_tI(AAU)N2%3B loxPsym_del_tL(CAA)N%3B loxPsym_del_tT(AGU)N1;ID=loxPsym_3_3_YNL001W%3B loxPsym_3_3_YNL003C%3B loxPsym_3_3_YNL004W%3B loxPsym_3_3_YNL005C%3B loxPsym_3_3_YNL008C%3B loxPsym_3_3_YNL010W%3B loxPsym_3_3_YNL011C%3B loxPsym_3_3_YNL015W%3B loxPsym_3_3_YNL016W%3B loxPsym_3_3_YNL018C%3B loxPsym_3_3_YNL019C%3B loxPsym_3_3_YNL020C%3B loxPsym_3_3_YNL022C%3B loxPsym_3_3_YNL023C%3B loxPsym_3_3_YNL024C%3B loxPsym_3_3_YNL024C-A%3B loxPsym_3_3_YNL025C%3B loxPsym_3_3_YNL027W%3B loxPsym_3_3_YNL029C%3B loxPsym_3_3_YNL031C%3B loxPsym_3_3_YNL033W%3B loxPsym_3_3_YNL034W%3B loxPsym_3_3_YNL037C%3B loxPsym_3_3_YNL040W%3B loxPsym_3_3_YNL041C%3B loxPsym_3_3_YNL045W%3B loxPsym_3_3_YNL046W%3B loxPsym_3_3_YNL047C%3B loxPsym_3_3_YNL049C%3B loxPsym_3_3_YNL050C%3B loxPsym_3_3_YNL052W%3B loxPsym_3_3_YNL053W%3B loxPsym_3_3_YNL054W%3B loxPsym_3_3_YNL056W%3B loxPsym_3_3_YNL058C%3B loxPsym_3_3_YNL059C%3B loxPsym_3_3_YNL063W%3B loxPsym_3_3_YNL064C%3B loxPsym_3_3_YNL065W%3B loxPsym_3_3_YNL066W%3B loxPsym_3_3_YNL067W%3B loxPsym_3_3_YNL067W-B%3B loxPsym_3_3_YNL068C%3B loxPsym_3_3_YNL069C%3B loxPsym_3_3_YNL070W%3B loxPsym_3_3_YNL071W%3B loxPsym_3_3_YNL072W%3B loxPsym_3_3_YNL073W%3B loxPsym_3_3_YNL074C%3B loxPsym_3_3_YNL076W%3B loxPsym_3_3_YNL077W%3B loxPsym_3_3_YNL078W%3B loxPsym_3_3_YNL079C%3B loxPsym_3_3_YNL080C%3B loxPsym_3_3_YNL081C%3B loxPsym_3_3_YNL083W%3B loxPsym_3_3_YNL084C%3B loxPsym_3_3_YNL085W%3B loxPsym_3_3_YNL086W%3B loxPsym_3_3_YNL087W%3B loxPsym_3_3_YNL091W%3B loxPsym_3_3_YNL092W%3B loxPsym_3_3_YNL093W%3B loxPsym_3_3_YNL095C%3B loxPsym_3_3_YNL097C%3B loxPsym_3_3_YNL097C-B%3B loxPsym_3_3_YNL098C%3B loxPsym_3_3_YNL099C%3B loxPsym_3_3_YNL101W%3B loxPsym_3_3_YNL104C%3B loxPsym_3_3_YNL106C%3B loxPsym_3_3_YNL111C%3B loxPsym_3_3_YNL115C%3B loxPsym_3_3_YNL117W%3B loxPsym_3_3_YNL119W%3B loxPsym_3_3_YNL121C%3B loxPsym_3_3_YNL122C%3B loxPsym_3_3_YNL123W%3B loxPsym_3_3_YNL125C%3B loxPsym_3_3_YNL127W%3B loxPsym_3_3_YNL128W%3B loxPsym_3_3_YNL129W%3B loxPsym_3_3_YNL130C%3B loxPsym_3_3_YNL130C-A%3B loxPsym_3_3_YNL133C%3B loxPsym_3_3_YNL134C%3B loxPsym_3_3_YNL135C%3B loxPsym_3_3_YNL138W%3B loxPsym_3_3_YNL138W-A%3B loxPsym_3_3_YNL141W%3B loxPsym_3_3_YNL142W%3B loxPsym_3_3_YNL144C%3B loxPsym_3_3_YNL146W%3B loxPsym_3_3_YNL148C%3B loxPsym_3_3_YNL153C%3B loxPsym_3_3_YNL154C%3B loxPsym_3_3_YNL156C%3B loxPsym_3_3_YNL159C%3B loxPsym_3_3_YNL160W%3B loxPsym_3_3_YNL162W-A%3B loxPsym_3_3_YNL166C%3B loxPsym_3_3_YNL167C%3B loxPsym_3_3_YNL168C%3B loxPsym_3_3_YNL173C%3B loxPsym_3_3_YNL175C%3B loxPsym_3_3_YNL176C%3B loxPsym_3_3_YNL177C%3B loxPsym_3_3_YNL180C%3B loxPsym_3_3_YNL183C%3B loxPsym_3_3_YNL185C%3B loxPsym_3_3_YNL186W%3B loxPsym_3_3_YNL187W%3B loxPsym_3_3_YNL190W%3B loxPsym_3_3_YNL191W%3B loxPsym_3_3_YNL193W%3B loxPsym_3_3_YNL194C%3B loxPsym_3_3_YNL195C%3B loxPsym_3_3_YNL196C%3B loxPsym_3_3_YNL197C%3B loxPsym_3_3_YNL199C%3B loxPsym_3_3_YNL200C%3B loxPsym_3_3_YNL201C%3B loxPsym_3_3_YNL206C%3B loxPsym_3_3_YNL208W%3B loxPsym_3_3_YNL209W%3B loxPsym_3_3_YNL210W%3B loxPsym_3_3_YNL211C%3B loxPsym_3_3_YNL213C%3B loxPsym_3_3_YNL215W%3B loxPsym_3_3_YNL217W%3B loxPsym_3_3_YNL218W%3B loxPsym_3_3_YNL219C%3B loxPsym_3_3_YNL223W%3B loxPsym_3_3_YNL224C%3B loxPsym_3_3_YNL225C%3B loxPsym_3_3_YNL229C%3B loxPsym_3_3_YNL230C%3B loxPsym_3_3_YNL231C%3B loxPsym_3_3_YNL233W%3B loxPsym_3_3_YNL234W%3B loxPsym_3_3_YNL237W%3B loxPsym_3_3_YNL238W%3B loxPsym_3_3_YNL239W%3B loxPsym_3_3_YNL241C%3B loxPsym_3_3_YNL243W%3B loxPsym_3_3_YNL248C%3B loxPsym_3_3_YNL249C%3B loxPsym_3_3_YNL252C%3B loxPsym_3_3_YNL254C%3B loxPsym_3_3_YNL255C%3B loxPsym_3_3_YNL257C%3B loxPsym_3_3_YNL259C%3B loxPsym_3_3_YNL264C%3B loxPsym_3_3_YNL268W%3B loxPsym_3_3_YNL269W%3B loxPsym_3_3_YNL270C%3B loxPsym_3_3_YNL271C%3B loxPsym_3_3_YNL274C%3B loxPsym_3_3_YNL277W-A%3B loxPsym_3_3_YNL278W%3B loxPsym_3_3_YNL279W%3B loxPsym_3_3_YNL280C%3B loxPsym_3_3_YNL283C%3B loxPsym_3_3_YNL284C%3B loxPsym_3_3_YNL288W%3B loxPsym_3_3_YNL289W%3B loxPsym_3_3_YNL291C%3B loxPsym_3_3_YNL293W%3B loxPsym_3_3_YNL294C%3B loxPsym_3_3_YNL298W%3B loxPsym_3_3_YNL299W%3B loxPsym_3_3_YNL300W%3B loxPsym_3_3_YNL301C%3B loxPsym_3_3_YNL302C%3B loxPsym_3_3_YNL305C%3B loxPsym_3_3_YNL307C%3B loxPsym_3_3_YNL309W%3B loxPsym_3_3_YNL311C%3B loxPsym_3_3_YNL314W%3B loxPsym_3_3_YNL315C%3B loxPsym_3_3_YNL316C%3B loxPsym_3_3_YNL320W%3B loxPsym_3_3_YNL321W%3B loxPsym_3_3_YNL322C%3B loxPsym_3_3_YNL325C%3B loxPsym_3_3_YNL326C%3B loxPsym_3_3_YNL328C%3B loxPsym_3_3_YNL329C%3B loxPsym_3_3_YNL330C%3B loxPsym_3_3_YNL331C%3B loxPsym_3_3_YNL333W%3B loxPsym_3_3_YNL334C%3B loxPsym_3_3_YNR001C%3B loxPsym_3_3_YNR002C%3B loxPsym_3_3_YNR004W%3B loxPsym_3_3_YNR006W%3B loxPsym_3_3_YNR007C%3B loxPsym_3_3_YNR008W%3B loxPsym_3_3_YNR009W%3B loxPsym_3_3_YNR010W%3B loxPsym_3_3_YNR013C%3B loxPsym_3_3_YNR014W%3B loxPsym_3_3_YNR015W%3B loxPsym_3_3_YNR018W%3B loxPsym_3_3_YNR020C%3B loxPsym_3_3_YNR022C%3B loxPsym_3_3_YNR023W%3B loxPsym_3_3_YNR027W%3B loxPsym_3_3_YNR029C%3B loxPsym_3_3_YNR031C%3B loxPsym_3_3_YNR032W%3B loxPsym_3_3_YNR033W%3B loxPsym_3_3_YNR034W%3B loxPsym_3_3_YNR034W-A%3B loxPsym_3_3_YNR037C%3B loxPsym_3_3_YNR039C%3B loxPsym_3_3_YNR041C%3B loxPsym_3_3_YNR044W%3B loxPsym_3_3_YNR045W%3B loxPsym_3_3_YNR047W%3B loxPsym_3_3_YNR049C%3B loxPsym_3_3_YNR050C%3B loxPsym_3_3_YNR051C%3B loxPsym_3_3_YNR052C%3B loxPsym_3_3_YNR055C%3B loxPsym_3_3_YNR056C%3B loxPsym_3_3_YNR057C%3B loxPsym_3_3_YNR058W%3B loxPsym_3_3_YNR059W%3B loxPsym_3_3_YNR060W%3B loxPsym_3_3_YNR061C%3B loxPsym_3_3_YNR062C%3B loxPsym_3_3_YNR063W%3B loxPsym_3_3_YNR064C%3B loxPsym_3_3_YNR065C%3B loxPsym_3_3_YNR066C%3B loxPsym_3_3_YNR067C%3B loxPsym_3_3_YNR068C%3B loxPsym_3_3_YNR069C%3B loxPsym_3_3_YNR070W%3B loxPsym_3_3_YNR071C%3B loxPsym_3_3_YNR072W%3B loxPsym_3_3_YNR073C%3B loxPsym_3_3_YNR074C%3B loxPsym_chr14_3_21_1200..1201_5flank%3B loxPsym_del_delchr14_3_00_97363..103911%3B loxPsym_del_delchr14_3_04_517780..523743%3B loxPsym_del_delchr14_3_05_539446..540219%3B loxPsym_del_delchr14_3_06_553112..560636%3B loxPsym_del_delchr14_3_09_617374..618200%3B loxPsym_del_delchr14_3_10_711991..713518%3B loxPsym_del_tF(GAA)N%3B loxPsym_del_tI(AAU)N1%3B loxPsym_del_tI(AAU)N2%3B loxPsym_del_tL(CAA)N%3B loxPsym_del_tT(AGU)N1
tig00000021	SGD	CDS	207028	207430	.	+	.	Name=YNL226W_CDS;ID=YNL226W_CDS;Parent=YNL226W
tig00000021	BIO	tag	709763	709790	.	.	.	Name=YNR060W_1041;ID=YNR060W_1041
tig00000021	BIO	PCR_product	705888	706189	.	.	.	Name=YNR059W_amp1v1;ID=YNR059W_amp1v1
tig00000021	SGD	CDS	428771	428914	.	-	.	Name=YNL096C_mRNA_CDS_2;ID=YNL096C_mRNA_CDS_2;Parent=YNL096C_mRNA
tig00000021	BIO	tag	655517	655544	.	.	.	Name=YNR031C_4417;ID=YNR031C_4417
tig00000021	BIO	PCR_product	353148	353510	.	.	.	Name=YNL138W_amp1v1;ID=YNL138W_amp1v1
tig00000021	SGD	CDS	522430	524442	.	+	.	Name=YNL045W_CDS;ID=YNL045W_CDS;Parent=YNL045W
tig00000021	BIO	PCR_product	554101	554376	.	.	.	Name=YNL026W_amp1v1;ID=YNL026W_amp1v1
tig00000021	BIO	tag	619716	619743	.	.	.	Name=YNR013C_397;ID=YNR013C_397
tig00000021	BIO	tag	190084	190111	.	.	.	Name=YNL237W_228;ID=YNL237W_228
tig00000021	BIO	tag	633630	633657	.	.	.	Name=YNR017W_429;ID=YNR017W_429
tig00000021	SGD	CDS	231413	232054	.	-	.	Name=YNL213C_CDS;ID=YNL213C_CDS;Parent=YNL213C
tig00000021	SGD	CDS	428000	428428	.	-	.	Name=YNL096C_mRNA_CDS_1;ID=YNL096C_mRNA_CDS_1;Parent=YNL096C_mRNA
tig00000021	BIO	tag	618508	618535	.	.	.	Name=YNR012W_816;ID=YNR012W_816
tig00000021	BIO	PCR_product	410238	410490	.	.	.	Name=YNL104C_amp2v1;ID=YNL104C_amp2v1
tig00000021	SGD	CDS	691813	693270	.	-	.	Name=YNR053C_mRNA_CDS_1;ID=YNR053C_mRNA_CDS_1;Parent=YNR053C_mRNA
tig00000021	BIO	tag	577801	577828	.	.	.	Name=YNL014W_276;ID=YNL014W_276
tig00000021	SGD	mRNA	479034	480072	.	-	.	Name=YNL069C_mRNA;ID=YNL069C_mRNA;Parent=YNL069C
tig00000021	SGD	gene	441362	441837	.	-	.	Name=YNL089C;ID=YNL089C;Note=Dubious open reading frame unlikely to encode a functional protein%253B almost completely overlaps YNL090W%252FRHO2 which encodes a small GTPase of the Rho%252FRac subfamily of Ras-like proteins;Ontology_term=GO:0003674%2CGO:0005575%2CGO:0008150
tig00000021	BIO	tag	216564	216591	.	.	.	Name=YNL221C_667;ID=YNL221C_667
tig00000021	BIO	tag	721085	721112	.	.	.	Name=YNR065C_1813;ID=YNR065C_1813
tig00000021	BIO	tag	567479	567506	.	.	.	Name=YNL020C_694;ID=YNL020C_694
tig00000021	SGD	CDS	157306	159031	.	-	.	Name=YNL251C_CDS;ID=YNL251C_CDS;Parent=YNL251C
tig00000021	BIO	PCR_product	90166	90598	.	.	.	Name=YNL283C_amp2v1;ID=YNL283C_amp2v1
tig00000021	BIO	tag	12540	12567	.	.	.	Name=YNL329C_2203;ID=YNL329C_2203
tig00000021	BIO	PCR_product	120968	121186	.	.	.	Name=YNL270C_amp1v1;ID=YNL270C_amp1v1
tig00000021	BIO	tag	685766	685793	.	.	.	Name=YNR050C_1015;ID=YNR050C_1015
tig00000021	BIO	PCR_product	649500	649758	.	.	.	Name=YNR030W_amp2v1;ID=YNR030W_amp2v1
tig00000021	BIO	tag	381785	381812	.	.	.	Name=YNL123W_1740;ID=YNL123W_1740
tig00000021	BIO	tag	127583	127610	.	.	.	Name=YNL267W_1965;ID=YNL267W_1965
tig00000021	SGD	CDS	355746	357012	.	+	.	Name=YNL136W_CDS;ID=YNL136W_CDS;Parent=YNL136W
tig00000021	SGD	gene	451000	451308	.	+	.	Name=YNL086W;ID=YNL086W;Alias=SNN1%2CBLS1;Note=Putative protein of unknown function%253B likely member of BLOC complex involved in endosomal cargo sorting%253B green fluorescent protein (GFP)-fusion protein localizes to endosomes;Ontology_term=GO:0003674%2CGO:0005768%2CGO:0008150
tig00000021	BIO	PCR_product	439387	439642	.	.	.	Name=YNL091W_amp4v1;ID=YNL091W_amp4v1
tig00000021	SGD	gene	265647	266719	.	+	.	Name=YNL191W;ID=YNL191W;Alias=DUG3;Note=Probable glutamine amidotransferase%2C forms a complex with Dug1p and Dug2p to degrade glutathione (GSH) and other peptides containing a gamma-glu-X bond in an alternative pathway to GSH degradation by gamma-glutamyl transpeptidase (Ecm38p);Ontology_term=GO:0005737%2CGO:0006751%2CGO:0008233%2CGO:0008242%2CGO:0016884
tig00000021	SGD	CDS	447059	450580	.	+	.	Name=YNL087W_CDS;ID=YNL087W_CDS;Parent=YNL087W
tig00000021	SGD	CDS	93753	95065	.	-	.	Name=YNL280C_CDS;ID=YNL280C_CDS;Parent=YNL280C
tig00000021	SGD	CDS	612917	613664	.	+	.	Name=YNR009W_CDS;ID=YNR009W_CDS;Parent=YNR009W
tig00000021	BIO	tag	231877	231904	.	.	.	Name=YNL213C_466;ID=YNL213C_466
tig00000021	BIO	coding_sequence_variant	367459	367470	.	.	.	Name=BstXI_369423_PLSW_removed;ID=BstXI_369423_PLSW_removed
tig00000021	BIO	coding_sequence_variant	387165	387176	.	.	.	Name=BstXI_369423_PLSW_removed;ID=BstXI_369423_PLSW_removed
tig00000021	SGD	gene	447059	450580	.	+	.	Name=YNL087W;ID=YNL087W;Alias=TCB2;Note=Bud-specific protein with a potential role in membrane trafficking%253B GFP-fusion protein migrates from the cell surface to intracellular vesicles near vacuole%253B contains 3 calcium and lipid binding domains%253B mRNA is targeted to the bud;Ontology_term=GO:0003674%2CGO:0005933%2CGO:0008150
tig00000021	SGD	CDS	55477	55588	.	-	.	Name=YNL301C_mRNA_CDS_2;ID=YNL301C_mRNA_CDS_2;Parent=YNL301C_mRNA
tig00000021	SGD	CDS	54597	55045	.	-	2	Name=YNL301C_mRNA_CDS_1;ID=YNL301C_mRNA_CDS_1;Parent=YNL301C_mRNA
tig00000021	SGD	CDS	576568	576794	.	+	.	Name=YNL015W_CDS;ID=YNL015W_CDS;Parent=YNL015W
tig00000021	BIO	tag	87829	87856	.	.	.	Name=YNL284C_34;ID=YNL284C_34
tig00000021	BIO	tag	160453	160480	.	.	.	Name=YNL250W_330;ID=YNL250W_330
tig00000021	SGD	gene	220845	222506	.	-	.	Name=YNL219C;ID=YNL219C;Alias=ALG9;Note=Mannosyltransferase%2C involved in N-linked glycosylation%253B catalyzes the transfer of mannose from Dol-P-Man to lipid-linked oligosaccharides%253B mutation of the human ortholog causes type 1 congenital disorders of glycosylation;Ontology_term=GO:0000030%2CGO:0005783%2CGO:0006486%2CGO:0006488%2CGO:0016021
tig00000021	SGD	gene	261729	265114	.	+	.	Name=YNL192W;ID=YNL192W;Alias=CHS1%2CUSA4;Note=Chitin synthase I%2C requires activation from zymogenic form in order to catalyze the transfer of N-acetylglucosamine (GlcNAc) to chitin%253B required for repairing the chitin septum during cytokinesis%253B transcription activated by mating factor;Ontology_term=GO:0004100%2CGO:0005624%2CGO:0005886%2CGO:0007109%2CGO:0007114%2CGO:0016021%2CGO:0045009
tig00000021	SGD	CDS	346408	346975	.	-	.	Name=YNL140C_CDS;ID=YNL140C_CDS;Parent=YNL140C
tig00000021	BIO	tag	646832	646859	.	.	.	Name=YNR028W_270;ID=YNR028W_270
tig00000021	SGD	gene	442371	446643	.	+	.	Name=YNL088W;ID=YNL088W;Alias=TOP2%2CTOR3%2CTRF3;Note=Topoisomerase II%2C relieves torsional strain in DNA by cleaving and re-sealing the phosphodiester backbone of both positively and negatively supercoiled DNA%253B cleaves complementary strands%253B localizes to axial cores in meiosis;Ontology_term=GO:0000019%2CGO:0000795%2CGO:0003918%2CGO:0005634%2CGO:0005739%2CGO:0006265%2CGO:0006271%2CGO:0006333%2CGO:0007131%2CGO:0031055%2CGO:0070683%2CGO:0097046%2CGO:0097047
tig00000021	BIO	PCR_product	578461	578821	.	.	.	Name=YNL014W_amp3v1;ID=YNL014W_amp3v1
tig00000021	SGD	CDS	414649	419041	.	+	.	Name=YNL102W_CDS;ID=YNL102W_CDS;Parent=YNL102W
tig00000021	BIO	tag	489962	489989	.	.	.	Name=YNL065W_1080;ID=YNL065W_1080
tig00000021	BIO	PCR_product	201207	201483	.	.	.	Name=YNL231C_amp1v1;ID=YNL231C_amp1v1
tig00000021	BIO	tag	561708	561735	.	.	.	Name=YNL023C_2335;ID=YNL023C_2335
tig00000021	BIO	PCR_product	355998	356355	.	.	.	Name=YNL136W_amp1v1;ID=YNL136W_amp1v1
tig00000021	BIO	tag	110707	110731	.	.	.	Name=YNL273W_3096;ID=YNL273W_3096
tig00000021	BIO	tag	329665	329692	.	.	.	Name=YNL154C_490;ID=YNL154C_490
tig00000021	SGD	gene	419545	421674	.	+	.	Name=YNL101W;ID=YNL101W;Alias=AVT4;Note=Vacuolar transporter%2C exports large neutral amino acids from the vacuole%253B member of a family of seven S. cerevisiae genes (AVT1-7) related to vesicular GABA-glycine transporters;Ontology_term=GO:0000324%2CGO:0000329%2CGO:0005215%2CGO:0005302%2CGO:0015186%2CGO:0015188%2CGO:0016021%2CGO:0032974
tig00000021	SGD	CDS	633203	633870	.	+	.	Name=YNR017W_CDS;ID=YNR017W_CDS;Parent=YNR017W
tig00000021	BIO	tag	9233	9260	.	.	.	Name=YNL330C_445;ID=YNL330C_445
tig00000021	SGD	CDS	582973	584302	.	-	.	Name=YNL011C_CDS;ID=YNL011C_CDS;Parent=YNL011C
tig00000021	SGD	gene	57556	59467	.	+	.	Name=YNL299W;ID=YNL299W;Alias=TRF5;Note=Non-canonical poly(A) polymerase%2C involved in nuclear RNA degradation as a component of the TRAMP complex%253B catalyzes polyadenylation of hypomodified tRNAs%2C and snoRNA and rRNA precursors%253B overlapping but non-redundant functions with Pap2p;Ontology_term=GO:0004652%2CGO:0005730%2CGO:0031499%2CGO:0034475%2CGO:0043629%2CGO:0071035%2CGO:0071036%2CGO:0071037%2CGO:0071038%2CGO:0071039%2CGO:0071042%2CGO:0071044%2CGO:0071050%2CGO:0071051
tig00000021	BIO	tag	723607	723634	.	.	.	Name=YNR066C_940;ID=YNR066C_940
tig00000021	SGD	CDS	205459	207215	.	-	.	Name=YNL227C_CDS;ID=YNL227C_CDS;Parent=YNL227C
tig00000021	SGD	CDS	49096	49748	.	+	.	Name=YNL306W_CDS;ID=YNL306W_CDS;Parent=YNL306W
tig00000021	SGD	gene	267635	268249	.	+	.	Name=YNL190W;ID=YNL190W;Note=Cell wall protein of unknown function%253B proposed role as a hydrophilin induced by osmotic stress%253B contains a putative GPI-attachment site;Ontology_term=GO:0003674%2CGO:0009277%2CGO:0042631
tig00000021	BIO	PCR_product	555557	555902	.	.	.	Name=YNL025C_amp1v1;ID=YNL025C_amp1v1
tig00000021	SGD	gene	451827	454315	.	+	.	Name=YNL085W;ID=YNL085W;Alias=MKT1;Note=Protein that forms a complex with Pbp1p that may mediate posttranscriptional regulation of HO%253B involved in propagation of M2 dsRNA satellite of L-A virus%253B allelic variation affects mitochondrial genome stability%2C drug resistance%2C and more;Ontology_term=GO:0004518%2CGO:0005737%2CGO:0005844%2CGO:0006974%2CGO:0044419%2CGO:0045727
tig00000021	SGD	gene	422179	422882	.	+	.	Name=YNL100W;ID=YNL100W;Alias=AIM37%2CMCS27;Note=Mitochondrial inner membrane protein%253B component of the mitochondrial inner membrane organizing system (MitOS%2C MICOS%2C or MINOS)%2C a scaffold-like structure on the intermembrane space side of the inner membrane which has a role in the maintenance of crista junctions and inner membrane architecture;Ontology_term=GO:0003674%2CGO:0005739%2CGO:0031305%2CGO:0042407%2CGO:0044284
tig00000021	BIO	PCR_product	20230	20505	.	.	.	Name=YNL325C_amp1v1;ID=YNL325C_amp1v1
tig00000021	BIO	tag	30391	30418	.	.	.	Name=YNL318C_766;ID=YNL318C_766
tig00000021	SGD	CDS	278476	280843	.	-	.	Name=YNL183C_CDS;ID=YNL183C_CDS;Parent=YNL183C
tig00000021	BIO	PCR_product	229487	229849	.	.	.	Name=YNL215W_amp1v1;ID=YNL215W_amp1v1
tig00000021	BIO	PCR_product	324071	324554	.	.	.	Name=YNL159C_amp1v1;ID=YNL159C_amp1v1
tig00000021	BIO	tag	258071	258098	.	.	.	Name=YNL194C_151;ID=YNL194C_151
tig00000021	SGD	gene	412310	414318	.	+	.	Name=YNL103W;ID=YNL103W;Alias=MET4;Note=Leucine-zipper transcriptional activator%2C responsible for the regulation of the sulfur amino acid pathway%2C requires different combinations of the auxiliary factors Cbf1p%2C Met28p%2C Met31p and Met32p;Ontology_term=GO:0000096%2CGO:0003713%2CGO:0005634%2CGO:0045944%2CGO:0046685%2CGO:0046686
tig00000021	SGD	gene	10352	13424	.	-	.	Name=YNL329C;ID=YNL329C;Alias=PEX6%2CPAS8;Note=AAA-peroxin that heterodimerizes with AAA-peroxin Pex1p and participates in the recycling of peroxisomal signal receptor Pex5p from the peroxisomal membrane to the cystosol;Ontology_term=GO:0001302%2CGO:0005624%2CGO:0005625%2CGO:0005777%2CGO:0005829%2CGO:0016562%2CGO:0016887%2CGO:0046982
tig00000021	SGD	gene	458171	460786	.	+	.	Name=YNL082W;ID=YNL082W;Alias=PMS1;Note=ATP-binding protein required for mismatch repair in mitosis and meiosis%253B functions as a heterodimer with Mlh1p%2C binds double- and single-stranded DNA via its N-terminal domain%2C similar to E. coli MutL;Ontology_term=GO:0000404%2CGO:0000710%2CGO:0003690%2CGO:0003697%2CGO:0005524%2CGO:0005634%2CGO:0005737%2CGO:0006298%2CGO:0016887%2CGO:0032135%2CGO:0032139%2CGO:0032389
tig00000021	SGD	gene	255430	256322	.	-	.	Name=YNL196C;ID=YNL196C;Alias=SLZ1;Note=Sporulation-specific protein with a leucine zipper motif;Ontology_term=GO:0003674%2CGO:0005575%2CGO:0008150
tig00000021	BIO	tag	620777	620804	.	.	.	Name=YNR013C_1459;ID=YNR013C_1459
tig00000021	BIO	coding_sequence_variant	85663	85677	.	.	.	Name=BcgI_86115_CEEVA_removed;ID=BcgI_86115_CEEVA_removed
tig00000021	SGD	gene	414649	419041	.	+	.	Name=YNL102W;ID=YNL102W;Alias=POL1%2CCDC17%2CCRT5%2CHPR3;Note=Catalytic subunit of the DNA polymerase I alpha-primase complex%2C required for the initiation of DNA replication during mitotic DNA synthesis and premeiotic DNA synthesis;Ontology_term=GO:0000731%2CGO:0003887%2CGO:0005657%2CGO:0005658%2CGO:0005739%2CGO:0006260%2CGO:0006270%2CGO:0006273%2CGO:0006278%2CGO:0006279
tig00000021	SGD	CDS	672469	673655	.	+	.	Name=YNR043W_CDS;ID=YNR043W_CDS;Parent=YNR043W
tig00000021	BIO	PCR_product	687997	688357	.	.	.	Name=YNR051C_amp2v1;ID=YNR051C_amp2v1
tig00000021	SGD	gene	456132	457610	.	+	.	Name=YNL083W;ID=YNL083W;Alias=SAL1;Note=ADP%252FATP transporter%253B member of the Ca2%252B-binding subfamily of mitochondrial carriers%2C with two EF-hand motifs%253B transport activity of either Sal1p or Pet9p is critical for viability%253B polymorphic in different S. cerevisiae strains;Ontology_term=GO:0005471%2CGO:0005509%2CGO:0005739%2CGO:0005743%2CGO:0006839%2CGO:0015866%2CGO:0015867%2CGO:0016021
tig00000021	BIO	PCR_product	628039	628405	.	.	.	Name=YNR016C_amp1v1;ID=YNR016C_amp1v1
tig00000021	SGD	gene	13658	14097	.	-	.	Name=YNL328C;ID=YNL328C;Alias=MDJ2;Note=Constituent of the mitochondrial import motor associated with the presequence translocase%253B function overlaps with that of Pam18p%253B stimulates the ATPase activity of Ssc1p to drive mitochondrial import%253B contains a J domain;Ontology_term=GO:0001405%2CGO:0001671%2CGO:0005743%2CGO:0008565%2CGO:0030150
tig00000021	SGD	gene	252740	254716	.	-	.	Name=YNL197C;ID=YNL197C;Alias=WHI3;Note=RNA binding protein that sequesters CLN3 mRNA in cytoplasmic foci%253B cytoplasmic retention factor for Cdc28p and associated cyclins%253B regulates cell fate and dose-dependently regulates the critical cell size required for passage through Start;Ontology_term=GO:0001403%2CGO:0003723%2CGO:0005737%2CGO:0007124%2CGO:0008361%2CGO:0051220
tig00000021	BIO	tag	467037	467064	.	.	.	Name=YNL077W_780;ID=YNL077W_780
tig00000021	SGD	gene	454812	455858	.	-	.	Name=YNL084C;ID=YNL084C;Alias=END3;Note=EH domain-containing protein involved in endocytosis%2C actin cytoskeletal organization and cell wall morphogenesis%253B forms a complex with Sla1p and Pan1p;Ontology_term=GO:0000147%2CGO:0000910%2CGO:0006897%2CGO:0007015%2CGO:0007121%2CGO:0030476%2CGO:0030479%2CGO:0030674%2CGO:0043332
tig00000021	BIO	tag	220481	220502	.	.	.	Name=YNL220W_1245;ID=YNL220W_1245
tig00000021	BIO	tag	51497	51524	.	.	.	Name=YNL304W_231;ID=YNL304W_231
tig00000021	SGD	CDS	345061	346099	.	+	.	Name=YNL141W_CDS;ID=YNL141W_CDS;Parent=YNL141W
tig00000021	SGD	gene	460995	461425	.	-	.	Name=YNL081C;ID=YNL081C;Alias=SWS2;Note=Putative mitochondrial ribosomal protein of the small subunit%2C has similarity to E. coli S13 ribosomal protein%253B participates in controlling sporulation efficiency;Ontology_term=GO:0003735%2CGO:0005737%2CGO:0005763%2CGO:0032543%2CGO:0042173
tig00000021	BIO	tag	373624	373651	.	.	.	Name=YNL126W_1044;ID=YNL126W_1044
tig00000021	BIO	tag	422472	422499	.	.	.	Name=YNL100W_294;ID=YNL100W_294
tig00000021	BIO	tag	497029	497056	.	.	.	Name=YNL061W_1248;ID=YNL061W_1248
tig00000021	BIO	PCR_product	40928	41155	.	.	.	Name=YNL311C_amp2v1;ID=YNL311C_amp2v1
tig00000021	SGD	gene	408708	409136	.	+	.	Name=YNL105W;ID=YNL105W;Alias=RRT16;Note=Dubious open reading frame unlikely to encode a protein%2C based on available experimental and comparative sequence data%253B partially overlaps verified gene INP52%253B identified in a screen for mutants with decreased levels of rDNA transcription;Ontology_term=GO:0003674%2CGO:0005575%2CGO:0008150
tig00000021	BIO	PCR_product	472496	472826	.	.	.	Name=YNL074C_amp1v1;ID=YNL074C_amp1v1
tig00000021	BIO	tag	37297	37321	.	.	.	Name=YNL313C_994;ID=YNL313C_994
tig00000021	SGD	gene	259572	261240	.	+	.	Name=YNL193W;ID=YNL193W;Note=Putative protein of unknown function%253B exhibits a two-hybrid interaction with Yhr151cp in a large-scale analysis;Ontology_term=GO:0003674%2CGO:0005575%2CGO:0008150
tig00000021	SGD	gene	257921	258822	.	-	.	Name=YNL194C;ID=YNL194C;Note=Integral membrane protein required for sporulation and plasma membrane sphingolipid content%253B has sequence similarity to SUR7 and FMP45%253B GFP-fusion protein is induced in response to the DNA-damaging agent MMS;Ontology_term=GO:0001950%2CGO:0003674%2CGO:0005737%2CGO:0005783%2CGO:0005938%2CGO:0016021%2CGO:0030437
tig00000021	BIO	PCR_product	655169	655502	.	.	.	Name=YNR031C_amp2v1;ID=YNR031C_amp2v1
tig00000021	BIO	tag	155150	155177	.	.	.	Name=YNL253W_435;ID=YNL253W_435
tig00000021	BIO	PCR_product	243755	244246	.	.	.	Name=YNL204C_amp1v1;ID=YNL204C_amp1v1
tig00000021	BIO	coding_sequence_variant	561590	561601	.	.	.	Name=BglI_564219_CHPG_removed;ID=BglI_564219_CHPG_removed
tig00000021	BIO	tag	253249	253276	.	.	.	Name=YNL197C_511;ID=YNL197C_511
tig00000021	SGD	gene	409482	411338	.	-	.	Name=YNL104C;ID=YNL104C;Alias=LEU4;Note=Alpha-isopropylmalate synthase (2-isopropylmalate synthase)%253B the main isozyme responsible for the first step in the leucine biosynthesis pathway;Ontology_term=GO:0003852%2CGO:0005737%2CGO:0005739%2CGO:0009098
tig00000021	SGD	CDS	464613	465832	.	+	.	Name=YNL078W_CDS;ID=YNL078W_CDS;Parent=YNL078W
tig00000021	SGD	gene	256705	257488	.	-	.	Name=YNL195C;ID=YNL195C;Note=Putative protein of unknown function%253B shares a promoter with YNL194C%253B the authentic%2C non-tagged protein is detected in highly purified mitochondria in high-throughput studies;Ontology_term=GO:0003674%2CGO:0005739%2CGO:0008150
tig00000021	BIO	PCR_product	242136	242486	.	.	.	Name=YNL206C_amp1v1;ID=YNL206C_amp1v1
tig00000021	BIO	PCR_product	550800	551136	.	.	.	Name=YNL027W_amp1v1;ID=YNL027W_amp1v1
tig00000021	BIO	tag	605116	605143	.	.	.	Name=YNR003C_631;ID=YNR003C_631
tig00000021	SGD	CDS	536582	537661	.	-	.	Name=YNL037C_CDS;ID=YNL037C_CDS;Parent=YNL037C
tig00000021	BIO	PCR_product	583029	583488	.	.	.	Name=YNL011C_amp1v1;ID=YNL011C_amp1v1
tig00000021	SGD	gene	404624	405304	.	+	.	Name=YNL107W;ID=YNL107W;Alias=YAF9;Note=Subunit of both the NuA4 histone H4 acetyltransferase complex and the SWR1 complex%2C may function to antagonize silencing near telomeres%253B interacts directly with Swc4p%2C has homology to human leukemogenic protein AF9%2C contains a YEATS domain;Ontology_term=GO:0000812%2CGO:0003674%2CGO:0005634%2CGO:0005737%2CGO:0006281%2CGO:0006338%2CGO:0006348%2CGO:0035267%2CGO:0043486
tig00000021	SGD	gene	633203	633870	.	+	.	Name=YNR017W;ID=YNR017W;Alias=TIM23%2CMAS6%2CMIM23%2CMPI3;Note=Essential component of the Translocase of the Inner Mitochondrial membrane (TIM23 complex)%253B involved in protein import into mitochondrial matrix and inner membrane%253B with Tim17p%2C contributes to architecture and function of the import channel;Ontology_term=GO:0005739%2CGO:0005744%2CGO:0015266%2CGO:0016021%2CGO:0030150%2CGO:0030943
tig00000021	SGD	CDS	95568	97548	.	+	.	Name=YNL279W_CDS;ID=YNL279W_CDS;Parent=YNL279W
tig00000021	BIO	restriction_enzyme_recognition_site	608090	608104	-4.119	+	.	Name=SfiI_610957;ID=SfiI_610957
tig00000021	SGD	CDS	13658	14097	.	-	.	Name=YNL328C_CDS;ID=YNL328C_CDS;Parent=YNL328C
tig00000021	BIO	tag	452131	452158	.	.	.	Name=YNL085W_306;ID=YNL085W_306
tig00000021	SGD	CDS	187079	189508	.	+	.	Name=YNL238W_CDS;ID=YNL238W_CDS;Parent=YNL238W
tig00000021	BIO	tag	240954	240981	.	.	.	Name=YNL207W_546;ID=YNL207W_546
tig00000021	BIO	tag	460543	460570	.	.	.	Name=YNL082W_2379;ID=YNL082W_2379
tig00000021	BIO	tag	98075	98102	.	.	.	Name=YNL278W_129;ID=YNL278W_129
tig00000021	SGD	gene	461770	462862	.	-	.	Name=YNL080C;ID=YNL080C;Alias=EOS1;Note=Protein involved in N-glycosylation%253B deletion mutation confers sensitivity to exidative stress and shows synthetic lethality with mutations in the spindle checkpoint genes BUB3 and MAD1%253B YNL080C is not an essential gene;Ontology_term=GO:0003674%2CGO:0005789%2CGO:0006487%2CGO:0016021%2CGO:0034599
tig00000021	BIO	tag	587699	587726	.	.	.	Name=YNL008C_298;ID=YNL008C_298
tig00000021	BIO	PCR_product	63531	63921	.	.	.	Name=YNL297C_amp5v1;ID=YNL297C_amp5v1
tig00000021	BIO	tag	20478	20505	.	.	.	Name=YNL325C_880;ID=YNL325C_880
tig00000021	BIO	PCR_product	423168	423476	.	.	.	Name=YNL099C_amp1v1;ID=YNL099C_amp1v1
tig00000021	BIO	tag	586494	586521	.	.	.	Name=YNL009W_516;ID=YNL009W_516
tig00000021	SGD	gene	634548	635221	.	+	.	Name=YNR018W;ID=YNR018W;Alias=AIM38;Note=Putative protein of unknown function%253B non-tagged protein is detected in purified mitochondria%253B may interact with respiratory chain complex IV%253B null mutant is viable and displays reduced frequency of mitochondrial genome loss;Ontology_term=GO:0003674%2CGO:0005739%2CGO:0008150
tig00000021	BIO	PCR_product	641856	642255	.	.	.	Name=YNR023W_amp2v1;ID=YNR023W_amp2v1
tig00000021	SGD	gene	405508	409048	.	-	.	Name=YNL106C;ID=YNL106C;Alias=INP52%2CSJL2;Note=Polyphosphatidylinositol phosphatase%2C dephosphorylates a number of phosphatidylinositols (PIs) to PI%253B involved in endocytosis%253B hyperosmotic stress causes translocation to actin patches%253B synaptojanin-like protein with a Sac1 domain;Ontology_term=GO:0004438%2CGO:0004439%2CGO:0005737%2CGO:0030479%2CGO:0042598%2CGO:0043332%2CGO:0043812%2CGO:0043813%2CGO:0046856
tig00000021	BIO	PCR_product	192206	192679	.	.	.	Name=YNL236W_amp1v1;ID=YNL236W_amp1v1
tig00000021	BIO	PCR_product	516816	517094	.	.	.	Name=YNL049C_amp2v1;ID=YNL049C_amp2v1
tig00000021	SGD	CDS	700319	701999	.	-	.	Name=YNR056C_CDS;ID=YNR056C_CDS;Parent=YNR056C
tig00000021	SGD	gene	403493	404036	.	+	.	Name=YNL109W;ID=YNL109W;Note=Dubious open reading frame unlikely to encode a protein%2C based on available experimental and comparative sequence data%253B partially overlaps the uncharacterized ORF YNL108C;Ontology_term=GO:0003674%2CGO:0008150%2CGO:0016021
tig00000021	BIO	restriction_enzyme_recognition_site	430884	430898	-4.119	+	.	Name=SfiI_433094;ID=SfiI_433094
tig00000021	SGD	CDS	545447	546290	.	+	.	Name=YNL032W_CDS;ID=YNL032W_CDS;Parent=YNL032W
tig00000021	BIO	PCR_product	139925	140408	.	.	.	Name=YNL261W_amp1v1;ID=YNL261W_amp1v1
tig00000021	SGD	CDS	405508	409048	.	-	.	Name=YNL106C_CDS;ID=YNL106C_CDS;Parent=YNL106C
tig00000021	SGD	gene	635647	637570	.	+	.	Name=YNR019W;ID=YNR019W;Alias=ARE2%2CSAT1;Note=Acyl-CoA%253Asterol acyltransferase%2C isozyme of Are1p%253B endoplasmic reticulum enzyme that contributes the major sterol esterification activity in the presence of oxygen;Ontology_term=GO:0005783%2CGO:0008204%2CGO:0016021%2CGO:0034737
tig00000021	BIO	tag	246937	246964	.	.	.	Name=YNL201C_1213;ID=YNL201C_1213
tig00000021	SGD	gene	251624	251925	.	-	.	Name=YNL198C;ID=YNL198C;Note=Dubious open reading frame unlikely to encode a protein%2C based on available experimental and comparative sequence data;Ontology_term=GO:0003674%2CGO:0005575%2CGO:0008150
tig00000021	SGD	CDS	548200	549765	.	-	.	Name=YNL029C_CDS;ID=YNL029C_CDS;Parent=YNL029C
tig00000021	BIO	restriction_enzyme_recognition_site	697477	697491	-4.119	+	.	Name=SfiI_700818;ID=SfiI_700818
tig00000021	BIO	PCR_product	466628	467064	.	.	.	Name=YNL077W_amp1v1;ID=YNL077W_amp1v1
tig00000021	SGD	gene	250040	251640	.	-	.	Name=YNL199C;ID=YNL199C;Alias=GCR2;Note=Transcriptional activator of genes involved in glycolysis%253B interacts and functions with the DNA-binding protein Gcr1p;Ontology_term=GO:0001076%2CGO:0001102%2CGO:0005634%2CGO:0005635%2CGO:0045944%2CGO:0060963%2CGO:0072363
tig00000021	BIO	tag	423452	423476	.	.	.	Name=YNL099C_292;ID=YNL099C_292
tig00000021	BIO	tag	701663	701690	.	.	.	Name=YNR056C_1348;ID=YNR056C_1348
tig00000021	BIO	tag	679481	679508	.	.	.	Name=YNR047W_333;ID=YNR047W_333
tig00000021	BIO	tag	481738	481765	.	.	.	Name=YNL068C_934;ID=YNL068C_934
tig00000021	BIO	tag	503086	503113	.	.	.	Name=YNL056W_555;ID=YNL056W_555
tig00000021	SGD	gene	403543	404353	.	-	.	Name=YNL108C;ID=YNL108C;Alias=HUF;Note=Putative protein of unknown function with similarity to Tfc7p and prokaryotic phosphotransfer enzymes%253B null mutant shows alterations in glucose metabolism%253B GFP-fusion protein localizes to the cytoplasm and nucleus;Ontology_term=GO:0003674%2CGO:0005634%2CGO:0005737%2CGO:0008150
tig00000021	BIO	tag	388167	388194	.	.	.	Name=YNL118C_31;ID=YNL118C_31
tig00000021	BIO	tag	628513	628540	.	.	.	Name=YNR016C_3511;ID=YNR016C_3511
tig00000021	SGD	CDS	614606	617225	.	-	.	Name=YNR011C_CDS;ID=YNR011C_CDS;Parent=YNR011C
tig00000021	BIO	tag	396612	396639	.	.	.	Name=YNL115C_964;ID=YNL115C_964
tig00000021	BIO	tag	548958	548984	.	.	.	Name=YNL029C_760;ID=YNL029C_760
tig00000021	BIO	tag	204790	204817	.	.	.	Name=YNL229C_850;ID=YNL229C_850
tig00000021	SGD	CDS	130222	131274	.	-	.	Name=YNL264C_CDS;ID=YNL264C_CDS;Parent=YNL264C
tig00000021	SGD	CDS	564361	566479	.	+	.	Name=YNL021W_CDS;ID=YNL021W_CDS;Parent=YNL021W
tig00000021	SGD	CDS	519352	521317	.	-	.	Name=YNL047C_CDS;ID=YNL047C_CDS;Parent=YNL047C
tig00000021	SGD	gene	28593	29446	.	+	.	Name=YNL320W;ID=YNL320W;Note=Putative protein of unknown function%253B the authentic%2C non-tagged protein is detected in highly purified mitochondria in high-throughput studies;Ontology_term=GO:0003674%2CGO:0005739%2CGO:0008150
tig00000021	BIO	tag	416614	416641	.	.	.	Name=YNL102W_1971;ID=YNL102W_1971
tig00000021	BIO	tag	393202	393226	.	.	.	Name=YNL117W_1374;ID=YNL117W_1374
tig00000021	SGD	gene	617696	619195	.	+	.	Name=YNR012W;ID=YNR012W;Alias=URK1;Note=Uridine%252Fcytidine kinase%2C component of the pyrimidine ribonucleotide salvage pathway that converts uridine into UMP and cytidine into CMP%253B involved in the pyrimidine deoxyribonucleotide salvage pathway%2C converting deoxycytidine into dCMP;Ontology_term=GO:0004849%2CGO:0005634%2CGO:0005737%2CGO:0008655
tig00000021	SGD	CDS	571160	572993	.	-	.	Name=YNL018C_CDS%3B YNL034W_CDS;ID=YNL018C_CDS%3B YNL034W_CDS;Parent=YNL018C%3B YNL034W
tig00000021	SGD	CDS	492976	493920	.	+	.	Name=YNL063W_CDS;ID=YNL063W_CDS;Parent=YNL063W
tig00000021	BIO	tag	78016	78043	.	.	.	Name=YNL290W_690;ID=YNL290W_690
tig00000021	BIO	PCR_product	144432	144900	.	.	.	Name=YNL258C_amp1v1;ID=YNL258C_amp1v1
tig00000021	SGD	CDS	10352	13424	.	-	.	Name=YNL329C_CDS;ID=YNL329C_CDS;Parent=YNL329C
tig00000021	SGD	gene	619320	622002	.	-	.	Name=YNR013C;ID=YNR013C;Alias=PHO91;Note=Low-affinity phosphate transporter of the vacuolar membrane%253B deletion of pho84%2C pho87%2C pho89%2C pho90%2C and pho91 causes synthetic lethality%253B transcription independent of Pi and Pho4p activity%253B overexpression results in vigorous growth;Ontology_term=GO:0000329%2CGO:0006797%2CGO:0006817%2CGO:0015114%2CGO:0016020%2CGO:0016021
tig00000021	SGD	gene	25573	28282	.	+	.	Name=YNL321W;ID=YNL321W;Alias=VNX1;Note=Calcium%252FH%252B antiporter localized to the endoplasmic reticulum membrane%253B member of the calcium exchanger (CAX) family%253B potential Cdc28p substrate;Ontology_term=GO:0000324%2CGO:0000329%2CGO:0005789%2CGO:0006813%2CGO:0006814%2CGO:0006818%2CGO:0015369%2CGO:0015385%2CGO:0015386%2CGO:0016021
tig00000021	SGD	gene	24175	25114	.	-	.	Name=YNL322C;ID=YNL322C;Alias=KRE1;Note=Cell wall glycoprotein involved in beta-glucan assembly%253B serves as a K1 killer toxin membrane receptor;Ontology_term=GO:0005199%2CGO:0009277%2CGO:0016021%2CGO:0031505
tig00000021	BIO	tag	410238	410265	.	.	.	Name=YNL104C_757;ID=YNL104C_757
tig00000021	BIO	tag	49226	49253	.	.	.	Name=YNL306W_132;ID=YNL306W_132
tig00000021	BIO	PCR_product	45359	45681	.	.	.	Name=YNL308C_amp1v1;ID=YNL308C_amp1v1
tig00000021	BIO	tag	734910	734937	.	.	.	Name=YNR070W_540;ID=YNR070W_540
tig00000021	BIO	PCR_product	33473	33713	.	.	.	Name=YNL316C_amp1v1;ID=YNL316C_amp1v1
tig00000021	SGD	CDS	28593	29446	.	+	.	Name=YNL320W_CDS;ID=YNL320W_CDS;Parent=YNL320W
tig00000021	SGD	gene	623691	624842	.	+	.	Name=YNR015W;ID=YNR015W;Alias=SMM1%2CDUS2;Note=Dihydrouridine synthase%2C member of a family of dihydrouridine synthases including Dus1p%2C Smm1p%2C Dus3p%2C and Dus4p%253B modifies uridine residues at position 20 of cytoplasmic tRNAs;Ontology_term=GO:0005634%2CGO:0005737%2CGO:0006400%2CGO:0008033%2CGO:0017150
tig00000021	SGD	CDS	68001	69571	.	+	.	Name=YNL295W_CDS;ID=YNL295W_CDS;Parent=YNL295W
tig00000021	BIO	PCR_product	747098	747506	.	.	.	Name=YNR074C_amp1v1;ID=YNR074C_amp1v1
tig00000021	SGD	CDS	243232	243651	.	-	.	Name=YNL205C_CDS;ID=YNL205C_CDS;Parent=YNL205C
tig00000021	BIO	tag	121159	121186	.	.	.	Name=YNL270C_499;ID=YNL270C_499
tig00000021	SGD	CDS	213936	214554	.	+	.	Name=YNL222W_CDS;ID=YNL222W_CDS;Parent=YNL222W
tig00000021	SGD	gene	625004	631694	.	-	.	Name=YNR016C;ID=YNR016C;Alias=ACC1%2CABP2%2CFAS3%2CMTR7;Note=Acetyl-CoA carboxylase%2C biotin containing enzyme that catalyzes the carboxylation of acetyl-CoA to form malonyl-CoA%253B required for de novo biosynthesis of long-chain fatty acids;Ontology_term=GO:0003989%2CGO:0004075%2CGO:0005739%2CGO:0005789%2CGO:0006606%2CGO:0006633%2CGO:0006998
tig00000021	BIO	PCR_product	137755	138204	.	.	.	Name=YNL262W_amp3v1;ID=YNL262W_amp3v1
tig00000021	BIO	tag	515256	515283	.	.	.	Name=YNL049C_556;ID=YNL049C_556
tig00000021	BIO	PCR_product	300420	300731	.	.	.	Name=YNL172W_amp3v1;ID=YNL172W_amp3v1
tig00000021	SGD	CDS	250040	251640	.	-	.	Name=YNL199C_CDS;ID=YNL199C_CDS;Parent=YNL199C
tig00000021	BIO	tag	262079	262106	.	.	.	Name=YNL192W_351;ID=YNL192W_351
tig00000021	BIO	PCR_product	104803	105161	.	.	.	Name=YNL275W_amp1v1;ID=YNL275W_amp1v1
tig00000021	BIO	tag	673479	673506	.	.	.	Name=YNR043W_1014;ID=YNR043W_1014
tig00000021	BIO	tag	281553	281580	.	.	.	Name=YNL182C_262;ID=YNL182C_262
tig00000021	BIO	tag	20588	20615	.	.	.	Name=YNL325C_991;ID=YNL325C_991
tig00000021	SGD	gene	622739	623376	.	+	.	Name=YNR014W;ID=YNR014W;Note=Putative protein of unknown function%253B expression is cell-cycle regulated%2C Azf1p-dependent%2C and heat-inducible;Ontology_term=GO:0003674%2CGO:0005737%2CGO:0008150
tig00000021	BIO	tag	653304	653331	.	.	.	Name=YNR031C_2191;ID=YNR031C_2191
tig00000021	SGD	gene	235902	236709	.	+	.	Name=YNL210W;ID=YNL210W;Alias=MER1;Note=Protein with RNA-binding motifs required for meiosis-specific mRNA splicing%253B required for chromosome pairing and meiotic recombination%253B Mer1p regulon embraces four essential meiotic pre-mRNAs%253A REC107%2C HFM1%2C AMA1 and SPO22;Ontology_term=GO:0003729%2CGO:0005634%2CGO:0005685%2CGO:0007131%2CGO:0048026
tig00000021	SGD	gene	22798	24038	.	+	.	Name=YNL323W;ID=YNL323W;Alias=LEM3%2CBRE3%2CROS3;Note=Membrane protein of the plasma membrane and ER%2C interacts specifically in vivo with the phospholipid translocase (flippase) Dnf1p%253B involved in translocation of phospholipids and alkylphosphocholine drugs across the plasma membrane;Ontology_term=GO:0004012%2CGO:0005737%2CGO:0005783%2CGO:0005886%2CGO:0007166%2CGO:0016021%2CGO:0045332
tig00000021	BIO	tag	498441	498468	.	.	.	Name=YNL059C_505;ID=YNL059C_505
tig00000021	BIO	tag	213420	213447	.	.	.	Name=YNL223W_1242;ID=YNL223W_1242
tig00000021	SGD	CDS	334914	335302	.	-	.	Name=YNL149C_CDS;ID=YNL149C_CDS;Parent=YNL149C
tig00000021	BIO	PCR_product	188208	188523	.	.	.	Name=YNL238W_amp1v1;ID=YNL238W_amp1v1
tig00000021	SGD	CDS	170989	171525	.	-	.	Name=YNL245C_CDS;ID=YNL245C_CDS;Parent=YNL245C
tig00000021	SGD	CDS	164128	165751	.	-	.	Name=YNL249C_CDS;ID=YNL249C_CDS;Parent=YNL249C
tig00000021	SGD	gene	21906	22299	.	+	.	Name=YNL324W;ID=YNL324W;Note=Dubious ORF unlikely to encode a functional protein%2C based on available experimental and comparative sequence data;Ontology_term=GO:0003674%2CGO:0005575%2CGO:0008150
tig00000021	BIO	tag	639509	639536	.	.	.	Name=YNR021W_810;ID=YNR021W_810
tig00000021	BIO	tag	26269	26296	.	.	.	Name=YNL321W_699;ID=YNL321W_699
tig00000021	SGD	CDS	107620	111327	.	+	.	Name=YNL273W_CDS;ID=YNL273W_CDS;Parent=YNL273W
tig00000021	BIO	tag	177036	177063	.	.	.	Name=YNL242W_1065;ID=YNL242W_1065
tig00000021	BIO	tag	438344	438371	.	.	.	Name=YNL091W_1305;ID=YNL091W_1305
tig00000021	BIO	tag	369854	369881	.	.	.	Name=YNL127W_510;ID=YNL127W_510
tig00000021	SGD	gene	19602	22233	.	-	.	Name=YNL325C;ID=YNL325C;Alias=FIG4;Note=Phosphatidylinositol 3%2C5-bisphosphate (PtdIns%255B3%2C5%255DP) phosphatase%253B required for efficient mating and response to osmotic shock%253B physically associates with and regulated by Vac14p%253B contains a SAC1-like domain;Ontology_term=GO:0000329%2CGO:0019898%2CGO:0043813%2CGO:0046856%2CGO:0070772
tig00000021	BIO	tag	90805	90832	.	.	.	Name=YNL283C_979;ID=YNL283C_979
tig00000021	BIO	PCR_product	41107	41548	.	.	.	Name=YNL311C_amp1v1;ID=YNL311C_amp1v1
tig00000021	BIO	tag	603741	603768	.	.	.	Name=YNR002C_586;ID=YNR002C_586
tig00000021	BIO	tag	200138	200165	.	.	.	Name=YNL232W_486;ID=YNL232W_486
tig00000021	BIO	tag	350828	350855	.	.	.	Name=YNL139C_4435;ID=YNL139C_4435
tig00000021	BIO	PCR_product	679826	680211	.	.	.	Name=YNR047W_amp3v1;ID=YNR047W_amp3v1
tig00000021	BIO	tag	516816	516843	.	.	.	Name=YNL049C_2122;ID=YNL049C_2122
tig00000021	BIO	tag	469744	469771	.	.	.	Name=YNL076W_1296;ID=YNL076W_1296
tig00000021	BIO	tag	414238	414265	.	.	.	Name=YNL103W_1938;ID=YNL103W_1938
tig00000021	SGD	gene	18179	19183	.	-	.	Name=YNL326C;ID=YNL326C;Alias=PFA3;Note=Palmitoyltransferase for Vac8p%2C required for vacuolar membrane fusion%253B contains an Asp-His-His-Cys-cysteine rich (DHHC-CRD) domain%253B autoacylates%253B required for vacuolar integrity under stress conditions;Ontology_term=GO:0000324%2CGO:0000329%2CGO:0016021%2CGO:0018345%2CGO:0019706%2CGO:0042144
tig00000021	BIO	tag	722270	722297	.	.	.	Name=YNR065C_3004;ID=YNR065C_3004
tig00000021	BIO	PCR_product	237162	237498	.	.	.	Name=YNL209W_amp2v1;ID=YNL209W_amp2v1
tig00000021	BIO	PCR_product	253249	253536	.	.	.	Name=YNL197C_amp1v1;ID=YNL197C_amp1v1
tig00000021	SGD	mRNA	351497	351754	.	+	.	Name=YNL138W-A_mRNA;ID=YNL138W-A_mRNA;Parent=YNL138W-A
tig00000021	BIO	restriction_enzyme_recognition_site	538530	538544	-4.119	+	.	Name=SfiI_5858;ID=SfiI_5858
tig00000021	SGD	CDS	528160	530669	.	-	.	Name=YNL041C_CDS;ID=YNL041C_CDS;Parent=YNL041C
tig00000021	BIO	PCR_product	723306	723634	.	.	.	Name=YNR066C_amp1v1;ID=YNR066C_amp1v1
tig00000021	BIO	tag	38357	38384	.	.	.	Name=YNL313C_2056;ID=YNL313C_2056
tig00000021	BIO	tag	270072	270099	.	.	.	Name=YNL189W_552;ID=YNL189W_552
tig00000021	BIO	tag	630614	630641	.	.	.	Name=YNR016C_5617;ID=YNR016C_5617
tig00000021	SGD	gene	614606	617225	.	-	.	Name=YNR011C;ID=YNR011C;Alias=PRP2%2CRNA2;Note=RNA-dependent ATPase in the DEAH-box family%2C required for activation of the spliceosome before the first transesterification step in RNA splicing%253B orthologous to human protein DHX16;Ontology_term=GO:0000349%2CGO:0008186%2CGO:0071006
tig00000021	BIO	tag	423168	423195	.	.	.	Name=YNL099C_7;ID=YNL099C_7
tig00000021	BIO	tag	291444	291471	.	.	.	Name=YNL176C_1003;ID=YNL176C_1003
tig00000021	BIO	tag	116405	116432	.	.	.	Name=YNL271C_2146;ID=YNL271C_2146
tig00000021	SGD	gene	14866	17983	.	+	.	Name=YNL327W;ID=YNL327W;Alias=EGT2;Note=Glycosylphosphatidylinositol (GPI)-anchored cell wall endoglucanase required for proper cell separation after cytokinesis%2C expression is activated by Swi5p and tightly regulated in a cell cycle-dependent manner;Ontology_term=GO:0000910%2CGO:0005933%2CGO:0008810%2CGO:0009277%2CGO:0030428
tig00000021	SGD	gene	613998	614446	.	+	.	Name=YNR010W;ID=YNR010W;Alias=CSE2%2CMED9;Note=Subunit of the RNA polymerase II mediator complex%253B associates with core polymerase subunits to form the RNA polymerase II holoenzyme%253B component of the Middle domain of mediator%253B required for regulation of RNA polymerase II activity;Ontology_term=GO:0000122%2CGO:0001128%2CGO:0005198%2CGO:0045944%2CGO:0070847
tig00000021	SGD	CDS	649207	650859	.	+	.	Name=YNR030W_CDS;ID=YNR030W_CDS;Parent=YNR030W
tig00000021	SGD	CDS	189857	191234	.	+	.	Name=YNL237W_CDS;ID=YNL237W_CDS;Parent=YNL237W
tig00000021	SGD	CDS	154717	155979	.	+	.	Name=YNL253W_CDS;ID=YNL253W_CDS;Parent=YNL253W
tig00000021	BIO	tag	496445	496472	.	.	.	Name=YNL061W_663;ID=YNL061W_663
tig00000021	BIO	telomere	748755	749449	.	.	.	Name=universal_telomere_cap_left_del_delchr14_3_19_1..10000%3B universal_telomere_cap_right_del_delchr14_3_20_752000..756659;ID=universal_telomere_cap_left_del_delchr14_3_19_1..10000%3B universal_telomere_cap_right_del_delchr14_3_20_752000..756659
tig00000021	BIO	tag	246413	246440	.	.	.	Name=YNL201C_688;ID=YNL201C_688
tig00000021	BIO	PCR_product	349489	349949	.	.	.	Name=YNL139C_amp2v1;ID=YNL139C_amp2v1
tig00000021	BIO	tag	121097	121124	.	.	.	Name=YNL270C_436;ID=YNL270C_436
tig00000021	SGD	gene	229359	230320	.	+	.	Name=YNL215W;ID=YNL215W;Alias=IES2;Note=Protein that associates with the INO80 chromatin remodeling complex under low-salt conditions%253B essential for growth under anaerobic conditions;Ontology_term=GO:0003674%2CGO:0005634%2CGO:0008150
tig00000021	BIO	tag	575067	575094	.	.	.	Name=YNL016W_990;ID=YNL016W_990
tig00000021	BIO	tag	655475	655502	.	.	.	Name=YNR031C_4375;ID=YNR031C_4375
tig00000021	BIO	PCR_product	675975	676389	.	.	.	Name=YNR044W_amp2v1;ID=YNR044W_amp2v1
tig00000021	BIO	PCR_product	682459	682831	.	.	.	Name=YNR048W_amp1v1;ID=YNR048W_amp1v1
tig00000021	SGD	mRNA	39278	40095	.	+	.	Name=YNL312W_mRNA;ID=YNL312W_mRNA;Parent=YNL312W
tig00000021	BIO	tag	157734	157761	.	.	.	Name=YNL251C_430;ID=YNL251C_430
tig00000021	BIO	tag	693569	693596	.	.	.	Name=YNR054C_58;ID=YNR054C_58
tig00000021	BIO	PCR_product	332890	333091	.	.	.	Name=YNL152W_amp1v1;ID=YNL152W_amp1v1
tig00000021	BIO	tag	59214	59241	.	.	.	Name=YNL299W_1674;ID=YNL299W_1674
tig00000021	BIO	tag	711887	711914	.	.	.	Name=YNR061C_172;ID=YNR061C_172
tig00000021	BIO	PCR_product	98075	98345	.	.	.	Name=YNL278W_amp1v1;ID=YNL278W_amp1v1
tig00000021	BIO	tag	389865	389892	.	.	.	Name=YNL118C_1738;ID=YNL118C_1738
tig00000021	SGD	gene	226585	229064	.	+	.	Name=YNL216W;ID=YNL216W;Alias=RAP1%2CGRF1%2CTBA1%2CTUF1;Note=DNA-binding protein involved in either activation or repression of transcription%2C depending on binding site context%253B also binds telomere sequences and plays a role in telomeric position effect (silencing) and telomere structure;Ontology_term=GO:0000781%2CGO:0000783%2CGO:0003677%2CGO:0003700%2CGO:0005635%2CGO:0006342%2CGO:0006348%2CGO:0007004%2CGO:0008301%2CGO:0031848%2CGO:0042162%2CGO:0043565
tig00000021	BIO	tag	144873	144900	.	.	.	Name=YNL258C_2128;ID=YNL258C_2128
tig00000021	SGD	gene	225194	226174	.	+	.	Name=YNL217W;ID=YNL217W;Note=Putative protein of unknown function%253B weak sequence similarity to bis (5%2527-nucleotidyl)-tetraphosphatases%253B (GFP)-fusion protein localizes to the vacuole%253B null mutant is highly sensitive to azaserine and resistant to sodium-O-vandate;Ontology_term=GO:0000324%2CGO:0008150%2CGO:0016791
tig00000021	SGD	CDS	56756	57064	.	+	.	Name=YNL300W_CDS;ID=YNL300W_CDS;Parent=YNL300W
tig00000021	BIO	PCR_product	597122	597416	.	.	.	Name=YNL002C_amp1v1;ID=YNL002C_amp1v1
tig00000021	BIO	tag	15124	15151	.	.	.	Name=YNL327W_261;ID=YNL327W_261
tig00000021	BIO	tag	735617	735644	.	.	.	Name=YNR070W_1251;ID=YNR070W_1251
tig00000021	SGD	CDS	600557	601992	.	-	.	Name=YNR001C_CDS;ID=YNR001C_CDS;Parent=YNR001C
tig00000021	BIO	tag	232907	232934	.	.	.	Name=YNL212W_498;ID=YNL212W_498
tig00000021	BIO	PCR_product	131913	132340	.	.	.	Name=YNL263C_amp1v1;ID=YNL263C_amp1v1
tig00000021	SGD	gene	223076	224833	.	+	.	Name=YNL218W;ID=YNL218W;Alias=MGS1;Note=Protein with DNA-dependent ATPase and ssDNA annealing activities involved in maintenance of genome%253B interacts functionally with DNA polymerase delta%253B homolog of human Werner helicase interacting protein (WHIP);Ontology_term=GO:0000739%2CGO:0005634%2CGO:0005737%2CGO:0006282%2CGO:0008047%2CGO:0033567%2CGO:0043130%2CGO:0043142
tig00000021	BIO	tag	191870	191891	.	.	.	Name=YNL236W_243;ID=YNL236W_243
tig00000021	SGD	intron	428429	428770	.	-	.	Name=YNL096C_mRNA_intron;ID=YNL096C_mRNA_intron;Parent=YNL096C_mRNA
tig00000021	BIO	tag	649500	649527	.	.	.	Name=YNR030W_294;ID=YNR030W_294
tig00000021	BIO	tag	116360	116387	.	.	.	Name=YNL271C_2101;ID=YNL271C_2101
tig00000021	BIO	PCR_product	108667	109017	.	.	.	Name=YNL273W_amp3v1;ID=YNL273W_amp3v1
tig00000021	BIO	tag	592529	592556	.	.	.	Name=YNL005C_10;ID=YNL005C_10
tig00000021	BIO	tag	669784	669811	.	.	.	Name=YNR039C_1627;ID=YNR039C_1627
tig00000021	BIO	coding_sequence_variant	245180	245191	.	.	.	Name=BglI_246384_AAKA_removed;ID=BglI_246384_AAKA_removed
tig00000021	BIO	PCR_product	44304	44718	.	.	.	Name=YNL309W_amp1v1;ID=YNL309W_amp1v1
tig00000021	BIO	tag	279661	279688	.	.	.	Name=YNL183C_1189;ID=YNL183C_1189
tig00000021	BIO	PCR_product	255475	255749	.	.	.	Name=YNL196C_amp1v1;ID=YNL196C_amp1v1
tig00000021	BIO	tag	347632	347659	.	.	.	Name=YNL139C_1222;ID=YNL139C_1222
tig00000021	BIO	PCR_product	507234	507522	.	.	.	Name=YNL054W_amp3v1;ID=YNL054W_amp3v1
tig00000021	BIO	tag	36135	36162	.	.	.	Name=YNL314W_723;ID=YNL314W_723
tig00000021	BIO	tag	702342	702369	.	.	.	Name=YNR057C_259;ID=YNR057C_259
tig00000021	SGD	gene	235029	235287	.	-	.	Name=YNL211C;ID=YNL211C;Note=Putative protein of unknown function%253B green fluorescent protein (GFP)-fusion protein localizes to mitochondria%253B YNL211C is not an essential gene;Ontology_term=GO:0003674%2CGO:0005739%2CGO:0008150
tig00000021	BIO	tag	237471	237498	.	.	.	Name=YNL209W_420;ID=YNL209W_420
tig00000021	BIO	tag	734928	734955	.	.	.	Name=YNR070W_558;ID=YNR070W_558
tig00000021	SGD	gene	232411	234752	.	+	.	Name=YNL212W;ID=YNL212W;Alias=VID27;Note=Cytoplasmic protein of unknown function%253B possibly involved in vacuolar protein degradation%253B not essential for proteasome-dependent degradation of fructose-1%2C6-bisphosphatase (FBPase)%253B null mutants exhibit normal growth;Ontology_term=GO:0003674%2CGO:0005737%2CGO:0008150
tig00000021	BIO	tag	434697	434724	.	.	.	Name=YNL093W_222;ID=YNL093W_222
tig00000021	SGD	CDS	51267	52519	.	+	.	Name=YNL304W_CDS;ID=YNL304W_CDS;Parent=YNL304W
tig00000021	BIO	tag	485155	485182	.	.	.	Name=YNL067W_366;ID=YNL067W_366
tig00000021	SGD	CDS	408708	409136	.	+	.	Name=YNL105W_CDS;ID=YNL105W_CDS;Parent=YNL105W
tig00000021	BIO	tag	688330	688357	.	.	.	Name=YNR051C_871;ID=YNR051C_871
tig00000021	BIO	tag	76437	76464	.	.	.	Name=YNL291C_1153;ID=YNL291C_1153
tig00000021	SGD	CDS	511157	511617	.	+	.	Name=YNL052W_CDS;ID=YNL052W_CDS;Parent=YNL052W
tig00000021	BIO	coding_sequence_variant	684076	684087	.	.	.	Name=BaeI_687306_DTQV_removed;ID=BaeI_687306_DTQV_removed
tig00000021	BIO	PCR_product	624358	624707	.	.	.	Name=YNR015W_amp1v1;ID=YNR015W_amp1v1
tig00000021	BIO	restriction_enzyme_recognition_site	451884	451895	-3.754	+	.	Name=BglI_454190;ID=BglI_454190
tig00000021	BIO	tag	448260	448287	.	.	.	Name=YNL087W_1206;ID=YNL087W_1206
tig00000021	BIO	PCR_product	726602	726812	.	.	.	Name=YNR067C_amp1v1;ID=YNR067C_amp1v1
tig00000021	SGD	gene	231413	232054	.	-	.	Name=YNL213C;ID=YNL213C;Alias=RRG9;Note=Protein of unknown function%253B null mutant lacks mitochondrial DNA and cannot grow on glycerol%253B the authentic%2C non-tagged protein is detected in highly purified mitochondria in high-throughput studies;Ontology_term=GO:0000002%2CGO:0003674%2CGO:0005739%2CGO:0007005
tig00000021	BIO	tag	666474	666501	.	.	.	Name=YNR038W_360;ID=YNR038W_360
tig00000021	SGD	CDS	167627	169925	.	+	.	Name=YNL247W_CDS;ID=YNL247W_CDS;Parent=YNL247W
tig00000021	SGD	gene	230540	231136	.	+	.	Name=YNL214W;ID=YNL214W;Alias=PEX17%2CPAS9;Note=Peroxisomal membrane peroxin and subunit of the docking complex that facilitates the import of peroxisomal matrix proteins%253B required for peroxisome biogenesis;Ontology_term=GO:0005515%2CGO:0005778%2CGO:0016560
tig00000021	BIO	tag	150579	150606	.	.	.	Name=YNL256W_1302;ID=YNL256W_1302
tig00000021	BIO	tag	303608	303635	.	.	.	Name=YNL168C_154;ID=YNL168C_154
tig00000021	BIO	tag	329698	329725	.	.	.	Name=YNL154C_523;ID=YNL154C_523
tig00000021	BIO	PCR_product	609778	610092	.	.	.	Name=YNR007C_amp1v1;ID=YNR007C_amp1v1
tig00000021	BIO	tag	690186	690213	.	.	.	Name=YNR052C_145;ID=YNR052C_145
tig00000021	BIO	tag	91077	91104	.	.	.	Name=YNL283C_1252;ID=YNL283C_1252
tig00000021	SGD	CDS	335453	336212	.	-	.	Name=YNL148C_CDS;ID=YNL148C_CDS;Parent=YNL148C
tig00000021	SGD	CDS	705559	707292	.	+	.	Name=YNR059W_CDS;ID=YNR059W_CDS;Parent=YNR059W
tig00000021	BIO	tag	256905	256932	.	.	.	Name=YNL195C_202;ID=YNL195C_202
tig00000021	SGD	CDS	24175	25114	.	-	.	Name=YNL322C_CDS;ID=YNL322C_CDS;Parent=YNL322C
tig00000021	SGD	CDS	426054	427044	.	-	.	Name=YNL097C_CDS;ID=YNL097C_CDS;Parent=YNL097C
tig00000021	BIO	PCR_product	438344	438827	.	.	.	Name=YNL091W_amp3v1;ID=YNL091W_amp3v1
tig00000021	SGD	CDS	292800	294004	.	-	.	Name=YNL175C_CDS;ID=YNL175C_CDS;Parent=YNL175C
tig00000021	SGD	ARS	19301	19530	.	.	.	Name=ARS1405;ID=ARS1405;Alias=ARSXIV-29;Note=Autonomously Replicating Sequence
tig00000021	SGD	gene	466261	467843	.	+	.	Name=YNL077W;ID=YNL077W;Alias=APJ1;Note=Putative chaperone of the HSP40 (DNAJ) family%253B overexpression interferes with propagation of the %255BPsi%252B%255D prion%253B the authentic%2C non-tagged protein is detected in highly purified mitochondria in high-throughput studies;Ontology_term=GO:0005634%2CGO:0005737%2CGO:0005739%2CGO:0008150%2CGO:0051082
tig00000021	SGD	ARS	52568	52863	.	.	.	Name=ARS1406;ID=ARS1406;Alias=ARSXIV-62;Note=Autonomously Replicating Sequence
tig00000021	SGD	ARS	80660	80930	.	.	.	Name=ARS1407;ID=ARS1407;Alias=ARSXIV-90;Note=Autonomously Replicating Sequence
tig00000021	BIO	PCR_product	601102	601446	.	.	.	Name=YNR001C_amp1v1;ID=YNR001C_amp1v1
tig00000021	BIO	PCR_product	515901	516185	.	.	.	Name=YNL049C_amp1v1;ID=YNL049C_amp1v1
tig00000021	SGD	CDS	235029	235287	.	-	.	Name=YNL211C_CDS;ID=YNL211C_CDS;Parent=YNL211C
tig00000021	BIO	tag	33473	33500	.	.	.	Name=YNL316C_460;ID=YNL316C_460
tig00000021	SGD	gene	464613	465832	.	+	.	Name=YNL078W;ID=YNL078W;Alias=NIS1%2CJIP1;Note=Protein localized in the bud neck at G2%252FM phase%253B physically interacts with septins%253B possibly involved in a mitotic signaling network;Ontology_term=GO:0003674%2CGO:0005634%2CGO:0005935%2CGO:0007088
tig00000021	BIO	tag	141543	141570	.	.	.	Name=YNL260C_67;ID=YNL260C_67
tig00000021	BIO	PCR_product	77788	78043	.	.	.	Name=YNL290W_amp1v1;ID=YNL290W_amp1v1
tig00000021	BIO	tag	522160	522184	.	.	.	Name=YNL046W_423;ID=YNL046W_423
tig00000021	SGD	gene	463422	464019	.	-	.	Name=YNL079C;ID=YNL079C;Alias=TPM1;Note=Major isoform of tropomyosin%253B binds to and stabilizes actin cables and filaments%2C which direct polarized cell growth and the distribution of several organelles%253B acetylated by the NatB complex and acetylated form binds actin most efficiently;Ontology_term=GO:0000001%2CGO:0000011%2CGO:0000142%2CGO:0003786%2CGO:0006887%2CGO:0007015%2CGO:0007118%2CGO:0007119%2CGO:0007124%2CGO:0008154%2CGO:0008298%2CGO:0016192%2CGO:0030010%2CGO:0030447%2CGO:0032432%2CGO:0051017
tig00000021	BIO	PCR_product	644069	644457	.	.	.	Name=YNR026C_amp1v1;ID=YNR026C_amp1v1
tig00000021	SGD	mRNA	535720	536410	.	+	.	Name=YNL038W_mRNA;ID=YNL038W_mRNA;Parent=YNL038W
tig00000021	SGD	ARS	587502	588312	.	.	.	Name=ARS1425;ID=ARS1425;Note=Putative replication origin%2C identified in multiple array studies%2C not yet confirmed by plasmid-based assay
tig00000021	SGD	CDS	384142	385992	.	-	.	Name=YNL121C_CDS;ID=YNL121C_CDS;Parent=YNL121C
tig00000021	SGD	ARS	605802	606038	.	.	.	Name=ARS1426;ID=ARS1426;Alias=ARSXIV-636;Note=Autonomously Replicating Sequence
tig00000021	SGD	ARS	661959	662201	.	.	.	Name=ARS1427;ID=ARS1427;Alias=ARSXIV-692;Note=Autonomously Replicating Sequence
tig00000021	SGD	ARS	525388	525621	.	.	.	Name=ARS1421;ID=ARS1421;Alias=ARSXIV-546;Note=Autonomously Replicating Sequence
tig00000021	SGD	ARS	539376	539675	.	.	.	Name=ARS1423;ID=ARS1423;Note=Putative replication origin%2C identified in multiple array studies%2C not yet confirmed by plasmid-based assay
tig00000021	SGD	ARS	580665	580910	.	.	.	Name=ARS1424;ID=ARS1424;Alias=ARSXIV-610;Note=Autonomously Replicating Sequence
tig00000021	BIO	tag	188496	188523	.	.	.	Name=YNL238W_1428;ID=YNL238W_1428
tig00000021	SGD	ARS	484077	484317	.	.	.	Name=ARS1420;ID=ARS1420;Alias=ARSXIV-499;Note=Autonomously Replicating Sequence
tig00000021	BIO	PCR_product	666252	666501	.	.	.	Name=YNR038W_amp1v1;ID=YNR038W_amp1v1
tig00000021	BIO	tag	36420	36447	.	.	.	Name=YNL313C_115;ID=YNL313C_115
tig00000021	SGD	CDS	598365	599520	.	+	.	Name=YNL001W_CDS;ID=YNL001W_CDS;Parent=YNL001W
tig00000021	SGD	ARS	433957	434199	.	.	.	Name=ARS1419;ID=ARS1419;Alias=ARSXIV-450;Note=Autonomously Replicating Sequence
tig00000021	SGD	ARS	310505	310717	.	.	.	Name=ARS1416;ID=ARS1416;Note=Putative replication origin%2C identified in multiple array studies%2C not yet confirmed by plasmid-based assay
tig00000021	BIO	tag	467085	467112	.	.	.	Name=YNL077W_828;ID=YNL077W_828
tig00000021	SGD	ARS	397794	398017	.	.	.	Name=ARS1417;ID=ARS1417;Alias=ARSXIV-412;Note=Autonomously Replicating Sequence
tig00000021	SGD	ARS	265097	265327	.	.	.	Name=ARS1414;ID=ARS1414;Alias=ARSXIV-280;Note=ARS activated in mid-S phase
tig00000021	BIO	tag	46406	46433	.	.	.	Name=YNL308C_1363;ID=YNL308C_1363
tig00000021	SGD	ARS	307353	307639	.	.	.	Name=ARS1415;ID=ARS1415;Alias=ARSXIV-322;Note=Autonomously Replicating Sequence
tig00000021	SGD	ARS	180688	180915	.	.	.	Name=ARS1412;ID=ARS1412;Alias=ARSXIV-196;Note=ARS activated in late S phase
tig00000021	BIO	coding_sequence_variant	309504	309515	.	.	.	Name=BaeI_311071_TAVS_removed;ID=BaeI_311071_TAVS_removed
tig00000021	BIO	coding_sequence_variant	660218	660229	.	.	.	Name=BaeI_311071_TAVS_removed;ID=BaeI_311071_TAVS_removed
tig00000021	BIO	coding_sequence_variant	226914	226925	.	.	.	Name=BaeI_311071_TAVS_removed;ID=BaeI_311071_TAVS_removed
tig00000021	SGD	ARS	235287	235902	.	.	.	Name=ARS1413;ID=ARS1413;Note=ARS activated in late S phase
tig00000021	SGD	ARS	111327	111533	.	.	.	Name=ARS1410;ID=ARS1410;Note=Putative replication origin%2C identified in multiple array studies%2C not yet confirmed by plasmid-based assay
tig00000021	SGD	ARS	154268	154505	.	.	.	Name=ARS1411;ID=ARS1411;Alias=ARSXIV-170;Note=ARS activated in late S phase
tig00000021	SGD	CDS	718044	718916	.	-	.	Name=YNR064C_CDS;ID=YNR064C_CDS;Parent=YNR064C
tig00000021	BIO	tag	567547	567574	.	.	.	Name=YNL020C_763;ID=YNL020C_763
tig00000021	SGD	gene	475276	476196	.	+	.	Name=YNL072W;ID=YNL072W;Alias=RNH201%2CRNH35;Note=Ribonuclease H2 catalytic subunit%2C removes RNA primers during Okazaki fragment synthesis and errant ribonucleotides misincorporated during DNA replication%253B homolog of RNAse HI%253B related to human AGS4 which causes Aicardi-Goutieres syndrome;Ontology_term=GO:0004523%2CGO:0005634%2CGO:0032299%2CGO:0043137
tig00000021	BIO	tag	394906	394933	.	.	.	Name=YNL116W_1065;ID=YNL116W_1065
tig00000021	BIO	PCR_product	389519	389946	.	.	.	Name=YNL118C_amp2v1;ID=YNL118C_amp2v1
tig00000021	BIO	tag	197469	197496	.	.	.	Name=YNL233W_834;ID=YNL233W_834
tig00000021	SGD	CDS	255430	256322	.	-	.	Name=YNL196C_CDS;ID=YNL196C_CDS;Parent=YNL196C
tig00000021	SGD	CDS	693512	694459	.	-	.	Name=YNR054C_CDS;ID=YNR054C_CDS;Parent=YNR054C
tig00000021	BIO	tag	311098	311125	.	.	.	Name=YNL164C_385;ID=YNL164C_385
tig00000021	SGD	gene	83148	85950	.	+	.	Name=YNL287W;ID=YNL287W;Alias=SEC21;Note=Gamma subunit of coatomer%2C a heptameric protein complex that together with Arf1p forms the COPI coat%253B involved in ER to Golgi transport of selective cargo;Ontology_term=GO:0003674%2CGO:0005768%2CGO:0006888%2CGO:0006890%2CGO:0030126
tig00000021	SGD	CDS	47394	48518	.	-	.	Name=YNL307C_CDS;ID=YNL307C_CDS;Parent=YNL307C
tig00000021	SGD	CDS	679151	681824	.	+	.	Name=YNR047W_CDS;ID=YNR047W_CDS;Parent=YNR047W
tig00000021	SGD	gene	473321	475044	.	+	.	Name=YNL073W;ID=YNL073W;Alias=MSK1;Note=Mitochondrial lysine-tRNA synthetase%2C required for import of both aminoacylated and deacylated forms of tRNA(Lys) into mitochondria and for aminoacylation of mitochondrially encoded tRNA(Lys);Ontology_term=GO:0004824%2CGO:0005739%2CGO:0006430%2CGO:0016031%2CGO:0032543%2CGO:0070154
tig00000021	SGD	CDS	423162	423875	.	-	.	Name=YNL099C_CDS;ID=YNL099C_CDS;Parent=YNL099C
tig00000021	BIO	tag	389919	389946	.	.	.	Name=YNL118C_1792;ID=YNL118C_1792
tig00000021	SGD	gene	471706	473062	.	-	.	Name=YNL074C;ID=YNL074C;Alias=MLF3%2CYMK1;Note=Serine-rich protein of unknown function%2C predicted to be palmitoylated%253B overproduction suppresses the growth inhibition caused by exposure to the immunosuppressant leflunomide;Ontology_term=GO:0003674%2CGO:0005737%2CGO:0042493
tig00000021	BIO	PCR_product	526993	527385	.	.	.	Name=YNL042W_amp1v1;ID=YNL042W_amp1v1
tig00000021	SGD	CDS	595898	596748	.	-	.	Name=YNL003C_CDS;ID=YNL003C_CDS;Parent=YNL003C
tig00000021	BIO	tag	124033	124060	.	.	.	Name=YNL268W_738;ID=YNL268W_738
tig00000021	BIO	tag	605298	605325	.	.	.	Name=YNR003C_814;ID=YNR003C_814
tig00000021	BIO	PCR_product	739576	739875	.	.	.	Name=YNR071C_amp1v1;ID=YNR071C_amp1v1
tig00000021	BIO	PCR_product	578923	579205	.	.	.	Name=YNL014W_amp2v1;ID=YNL014W_amp2v1
tig00000021	SGD	gene	425454	425576	.	-	.	Name=YNL097C-B;ID=YNL097C-B;Alias=YNL097C-A;Note=Putative protein of unknown function;Ontology_term=GO:0003674%2CGO:0005575%2CGO:0008150
tig00000021	BIO	tag	229822	229849	.	.	.	Name=YNL215W_465;ID=YNL215W_465
tig00000021	BIO	PCR_product	150579	150960	.	.	.	Name=YNL256W_amp2v1;ID=YNL256W_amp2v1
tig00000021	BIO	tag	23524	23551	.	.	.	Name=YNL323W_729;ID=YNL323W_729
tig00000021	SGD	gene	81428	82548	.	+	.	Name=YNL288W;ID=YNL288W;Alias=CAF40;Note=Evolutionarily conserved subunit of the CCR4-NOT complex involved in controlling mRNA initiation%2C elongation and degradation%253B binds Cdc39p;Ontology_term=GO:0003674%2CGO:0006357%2CGO:0030015
tig00000021	BIO	tag	202989	203016	.	.	.	Name=YNL230C_691;ID=YNL230C_691
tig00000021	BIO	tag	670348	670372	.	.	.	Name=YNR040W_114;ID=YNR040W_114
tig00000021	SGD	CDS	261729	265114	.	+	.	Name=YNL192W_CDS;ID=YNL192W_CDS;Parent=YNL192W
tig00000021	BIO	tag	726785	726812	.	.	.	Name=YNR067C_2074;ID=YNR067C_2074
tig00000021	SGD	gene	285004	285995	.	-	.	Name=YNL180C;ID=YNL180C;Alias=RHO5%2CYNS0;Note=Non-essential small GTPase of the Rho%252FRac subfamily of Ras-like proteins%2C likely involved in protein kinase C (Pkc1p)-dependent signal transduction pathway that controls cell integrity;Ontology_term=GO:0003924%2CGO:0005624%2CGO:0005634%2CGO:0005737%2CGO:0007266
tig00000021	SGD	gene	239443	240041	.	+	.	Name=YNL208W;ID=YNL208W;Note=Protein of unknown function%253B may interact with ribosomes%2C based on co-purification experiments%253B authentic%2C non-tagged protein is detected in purified mitochondria in high-throughput studies%253B potential orthologs found in other fungi;Ontology_term=GO:0003674%2CGO:0005739%2CGO:0005840%2CGO:0008150
tig00000021	SGD	CDS	557664	557882	.	-	.	Name=YNL024C-A_CDS;ID=YNL024C-A_CDS;Parent=YNL024C-A
tig00000021	SGD	CDS	525006	525326	.	-	.	Name=YNL043C_CDS;ID=YNL043C_CDS;Parent=YNL043C
tig00000021	SGD	gene	79001	79840	.	+	.	Name=YNL289W;ID=YNL289W;Alias=PCL1%2CHCS26;Note=Cyclin%2C interacts with cyclin-dependent kinase Pho85p%253B member of the Pcl1%2C2-like subfamily%2C involved in the regulation of polarized growth and morphogenesis and progression through the cell cycle%253B localizes to sites of polarized cell growth;Ontology_term=GO:0000079%2CGO:0000080%2CGO:0000131%2CGO:0000307%2CGO:0005634%2CGO:0016239%2CGO:0016538%2CGO:0031106%2CGO:0032878
tig00000021	BIO	tag	173590	173617	.	.	.	Name=YNL243W_918;ID=YNL243W_918
tig00000021	SGD	CDS	505469	508959	.	+	.	Name=YNL054W_CDS;ID=YNL054W_CDS;Parent=YNL054W
tig00000021	BIO	tag	146220	146247	.	.	.	Name=YNL257C_922;ID=YNL257C_922
tig00000021	SGD	gene	470528	471395	.	+	.	Name=YNL075W;ID=YNL075W;Alias=IMP4;Note=Component of the SSU processome%2C which is required for pre-18S rRNA processing%253B interacts with Mpp10p%253B member of a superfamily of proteins that contain a sigma(70)-like motif and associate with RNAs;Ontology_term=GO:0006364%2CGO:0030515%2CGO:0030686%2CGO:0032040%2CGO:0034457%2CGO:0042134%2CGO:0043047
tig00000021	BIO	tag	221702	221729	.	.	.	Name=YNL219C_862;ID=YNL219C_862
tig00000021	SGD	gene	602191	602404	.	+	.	Name=YNR001W-A;ID=YNR001W-A;Note=Dubious open reading frame unlikely to encode a functional protein%253B identified by homology;Ontology_term=GO:0003674%2CGO:0005575%2CGO:0008150
tig00000021	BIO	tag	454932	454959	.	.	.	Name=YNL084C_121;ID=YNL084C_121
tig00000021	BIO	PCR_product	221654	222116	.	.	.	Name=YNL219C_amp1v1;ID=YNL219C_amp1v1
tig00000021	BIO	tag	727602	727629	.	.	.	Name=YNR067C_2893;ID=YNR067C_2893
tig00000021	SGD	CDS	470528	471395	.	+	.	Name=YNL075W_CDS;ID=YNL075W_CDS;Parent=YNL075W
tig00000021	SGD	gene	240410	241683	.	+	.	Name=YNL207W;ID=YNL207W;Alias=RIO2;Note=Essential serine kinase involved in the processing of the 20S pre-rRNA into mature 18S rRNA%253B has similarity to Rio1p;Ontology_term=GO:0000462%2CGO:0004672%2CGO:0005487%2CGO:0005634%2CGO:0005737%2CGO:0005829
tig00000021	BIO	tag	28946	28973	.	.	.	Name=YNL320W_354;ID=YNL320W_354
tig00000021	SGD	CDS	587402	589427	.	-	.	Name=YNL008C_CDS;ID=YNL008C_CDS;Parent=YNL008C
tig00000021	BIO	restriction_enzyme_recognition_site	211575	211589	-4.119	+	.	Name=SfiI_212659;ID=SfiI_212659
tig00000021	BIO	tag	168468	168495	.	.	.	Name=YNL247W_843;ID=YNL247W_843
tig00000021	SGD	gene	468453	470200	.	+	.	Name=YNL076W;ID=YNL076W;Alias=MKS1%2CLYS80;Note=Pleiotropic negative transcriptional regulator involved in Ras-CAMP and lysine biosynthetic pathways and nitrogen regulation%253B involved in retrograde (RTG) mitochondria-to-nucleus signaling;Ontology_term=GO:0000122%2CGO:0003674%2CGO:0005737%2CGO:0006808%2CGO:0031930
tig00000021	SGD	gene	29567	30003	.	+	.	Name=YNL319W;ID=YNL319W;Note=Dubious open reading frame unlikely to encode a protein%253B partially overlaps the verified gene HXT14;Ontology_term=GO:0003674%2CGO:0005575%2CGO:0008150
tig00000021	BIO	tag	292176	292203	.	.	.	Name=YNL176C_1735;ID=YNL176C_1735
tig00000021	BIO	PCR_product	171022	171308	.	.	.	Name=YNL245C_amp1v1;ID=YNL245C_amp1v1
tig00000021	BIO	PCR_product	130414	130887	.	.	.	Name=YNL264C_amp1v1;ID=YNL264C_amp1v1
tig00000021	SGD	CDS	281292	282954	.	-	.	Name=YNL182C_CDS;ID=YNL182C_CDS;Parent=YNL182C
tig00000021	SGD	CDS	14866	17983	.	+	.	Name=YNL327W_CDS;ID=YNL327W_CDS;Parent=YNL327W
tig00000021	SGD	CDS	307679	309021	.	-	.	Name=YNL166C_CDS;ID=YNL166C_CDS;Parent=YNL166C
tig00000021	BIO	tag	372937	372964	.	.	.	Name=YNL126W_357;ID=YNL126W_357
tig00000021	BIO	restriction_enzyme_recognition_site	524155	524169	-4.119	+	.	Name=SfiI_526414;ID=SfiI_526414
tig00000021	SGD	gene	281292	282954	.	-	.	Name=YNL182C;ID=YNL182C;Alias=IPI3;Note=Essential component of the Rix1 complex (Rix1p%2C Ipi1p%2C Ipi3p) that is required for processing of ITS2 sequences from 35S pre-rRNA%253B highly conserved and contains WD40 motifs%253B Rix1 complex associates with Mdn1p in pre-60S ribosomal particles;Ontology_term=GO:0000027%2CGO:0003674%2CGO:0005634%2CGO:0005654%2CGO:0006364
tig00000021	SGD	gene	283655	284875	.	+	.	Name=YNL181W;ID=YNL181W;Note=Putative oxidoreductase%253B required for cell viability;Ontology_term=GO:0005635%2CGO:0005783%2CGO:0008150%2CGO:0016491%2CGO:0016726
tig00000021	BIO	PCR_product	271740	271962	.	.	.	Name=YNL188W_amp1v1;ID=YNL188W_amp1v1
tig00000021	BIO	PCR_product	62796	63162	.	.	.	Name=YNL297C_amp4v1;ID=YNL297C_amp4v1
tig00000021	BIO	tag	176656	176683	.	.	.	Name=YNL242W_684;ID=YNL242W_684
tig00000021	BIO	tag	100409	100436	.	.	.	Name=YNL278W_2466;ID=YNL278W_2466
tig00000021	SGD	gene	278476	280843	.	-	.	Name=YNL183C;ID=YNL183C;Alias=NPR1;Note=Protein kinase that stabilizes several plasma membrane amino acid transporters by antagonizing their ubiquitin-mediated degradation%253B phosphorylates Aly2p;Ontology_term=GO:0004674%2CGO:0005737%2CGO:0005794%2CGO:0006808%2CGO:0016301
tig00000021	BIO	tag	503667	503694	.	.	.	Name=YNL055C_358;ID=YNL055C_358
tig00000021	BIO	PCR_product	641447	641691	.	.	.	Name=YNR023W_amp1v1;ID=YNR023W_amp1v1
tig00000021	SGD	gene	29630	31245	.	-	.	Name=YNL318C;ID=YNL318C;Alias=HXT14;Note=Protein with similarity to hexose transporter family members%2C expression is induced in low glucose and repressed in high glucose%253B the authentic%2C non-tagged protein is detected in highly purified mitochondria in high-throughput studies;Ontology_term=GO:0005354%2CGO:0005739%2CGO:0005886%2CGO:0008645%2CGO:0016021
tig00000021	BIO	tag	58393	58420	.	.	.	Name=YNL299W_843;ID=YNL299W_843
tig00000021	SGD	CDS	202306	203438	.	-	.	Name=YNL230C_CDS;ID=YNL230C_CDS;Parent=YNL230C
tig00000021	BIO	PCR_product	630233	630641	.	.	.	Name=YNR016C_amp2v1;ID=YNR016C_amp2v1
tig00000021	BIO	PCR_product	703378	703754	.	.	.	Name=YNR058W_amp1v1;ID=YNR058W_amp1v1
tig00000021	SGD	CDS	666116	668000	.	+	.	Name=YNR038W_CDS;ID=YNR038W_CDS;Parent=YNR038W
tig00000021	SGD	gene	31530	32927	.	+	.	Name=YNL317W;ID=YNL317W;Alias=PFS2;Note=Integral subunit of the pre-mRNA cleavage and polyadenylation factor (CPF) complex%253B plays an essential role in mRNA 3%2527-end formation by bridging different processing factors and thereby promoting the assembly of the processing complex;Ontology_term=GO:0003723%2CGO:0005847%2CGO:0006378%2CGO:0006379
tig00000021	SGD	gene	277862	278187	.	-	.	Name=YNL184C;ID=YNL184C;Note=Dubious open reading frame unlikely to encode a protein%2C based on available experimental and comparative sequence data;Ontology_term=GO:0003674%2CGO:0005575%2CGO:0008150
tig00000021	BIO	tag	135775	135802	.	.	.	Name=YNL262W_2925;ID=YNL262W_2925
tig00000021	BIO	tag	363066	363093	.	.	.	Name=YNL132W_2385;ID=YNL132W_2385
tig00000021	SGD	CDS	331871	333097	.	+	.	Name=YNL152W_CDS;ID=YNL152W_CDS;Parent=YNL152W
tig00000021	SGD	gene	478379	478561	.	+	.	Name=YNL070W;ID=YNL070W;Alias=TOM7%2CMOM7%2CYOK22;Note=Component of the TOM (translocase of outer membrane) complex responsible for recognition and initial import steps for all mitochondrially directed proteins%253B promotes assembly and stability of the TOM complex;Ontology_term=GO:0005739%2CGO:0005741%2CGO:0005742%2CGO:0015266%2CGO:0016021%2CGO:0030150%2CGO:0045040
tig00000021	BIO	tag	260323	260350	.	.	.	Name=YNL193W_756;ID=YNL193W_756
tig00000021	BIO	tag	376144	376171	.	.	.	Name=YNL125C_625;ID=YNL125C_625
tig00000021	SGD	CDS	240410	241683	.	+	.	Name=YNL207W_CDS;ID=YNL207W_CDS;Parent=YNL207W
tig00000021	SGD	gene	277500	277973	.	-	.	Name=YNL185C;ID=YNL185C;Alias=MRPL19;Note=Mitochondrial ribosomal protein of the large subunit;Ontology_term=GO:0003735%2CGO:0005739%2CGO:0005762%2CGO:0032543
tig00000021	BIO	tag	295133	295160	.	.	.	Name=YNL173C_754;ID=YNL173C_754
tig00000021	BIO	tag	108667	108694	.	.	.	Name=YNL273W_1050;ID=YNL273W_1050
tig00000021	SGD	gene	476512	477958	.	+	.	Name=YNL071W;ID=YNL071W;Alias=LAT1%2CODP2%2CPDA2;Note=Dihydrolipoamide acetyltransferase component (E2) of pyruvate dehydrogenase complex%2C which catalyzes the oxidative decarboxylation of pyruvate to acetyl-CoA;Ontology_term=GO:0004742%2CGO:0005739%2CGO:0005967%2CGO:0006086
tig00000021	SGD	gene	33014	34015	.	-	.	Name=YNL316C;ID=YNL316C;Alias=PHA2;Note=Prephenate dehydratase%2C catalyzes the conversion of prephanate to phenylpyruvate%2C which is a step in the phenylalanine biosynthesis pathway;Ontology_term=GO:0004664%2CGO:0005737%2CGO:0009094
tig00000021	BIO	tag	543142	543169	.	.	.	Name=YNL034W_1779;ID=YNL034W_1779
tig00000021	SGD	gene	274782	277152	.	+	.	Name=YNL186W;ID=YNL186W;Alias=UBP10%2CDOT4;Note=Ubiquitin-specific protease that deubiquitinates ubiquitin-protein moieties%253B may regulate silencing by acting on Sir4p%253B involved in posttranscriptionally regulating Gap1p and possibly other transporters%253B primarily located in the nucleus;Ontology_term=GO:0004843%2CGO:0005634%2CGO:0006348%2CGO:0016579
tig00000021	BIO	tag	697477	697504	.	.	.	Name=YNR055C_373;ID=YNR055C_373
tig00000021	SGD	CDS	290445	292352	.	-	.	Name=YNL176C_CDS;ID=YNL176C_CDS;Parent=YNL176C
tig00000021	BIO	tag	705888	705915	.	.	.	Name=YNR059W_333;ID=YNR059W_333
tig00000021	BIO	tag	333928	333955	.	.	.	Name=YNL151C_613;ID=YNL151C_613
tig00000021	SGD	CDS	129014	129907	.	-	.	Name=YNL265C_mRNA_CDS_1;ID=YNL265C_mRNA_CDS_1;Parent=YNL265C_mRNA
tig00000021	BIO	tag	164334	164361	.	.	.	Name=YNL249C_208;ID=YNL249C_208
tig00000021	SGD	noncoding_exon	556623	556959	.	+	.	Name=NME1_noncoding_exon;ID=NME1_noncoding_exon;Parent=NME1
tig00000021	SGD	CDS	585980	587240	.	+	.	Name=YNL009W_CDS;ID=YNL009W_CDS;Parent=YNL009W
tig00000021	SGD	gene	273245	274320	.	+	.	Name=YNL187W;ID=YNL187W;Alias=SWT21;Note=Protein involved in mRNA splicing%253B contains a consensus nuclear export signal (NES) sequence similar to the consensus sequence recognized by Crm1p%253B interacts genetically with Prp40p and Tgs1p%253B contains WD40 repeats;Ontology_term=GO:0000398%2CGO:0003674%2CGO:0005634%2CGO:0030532
tig00000021	BIO	tag	657397	657424	.	.	.	Name=YNR032W_984;ID=YNR032W_984
tig00000021	BIO	tag	273782	273809	.	.	.	Name=YNL187W_537;ID=YNL187W_537
tig00000021	BIO	PCR_product	193083	193364	.	.	.	Name=YNL236W_amp2v1;ID=YNL236W_amp2v1
tig00000021	SGD	CDS	312186	315502	.	-	.	Name=YNL163C_CDS;ID=YNL163C_CDS;Parent=YNL163C
tig00000021	SGD	CDS	713220	714201	.	-	.	Name=YNR062C_CDS;ID=YNR062C_CDS;Parent=YNR062C
tig00000021	SGD	gene	647618	648903	.	-	.	Name=YNR029C;ID=YNR029C;Note=Putative protein of unknown function%2C deletion confers reduced fitness in saline;Ontology_term=GO:0003674%2CGO:0005737%2CGO:0008150
tig00000021	SGD	gene	271564	272859	.	+	.	Name=YNL188W;ID=YNL188W;Alias=KAR1;Note=Essential protein involved in karyogamy during mating and in spindle pole body duplication during mitosis%2C localizes to the half-bridge of the spindle pole body%2C interacts with Spc72p during karyogamy%2C also interacts with Cdc31p;Ontology_term=GO:0000742%2CGO:0005515%2CGO:0005825%2CGO:0007103
tig00000021	BIO	tag	126303	126330	.	.	.	Name=YNL267W_684;ID=YNL267W_684
tig00000021	BIO	tag	601102	601129	.	.	.	Name=YNR001C_547;ID=YNR001C_547
tig00000021	BIO	tag	610065	610092	.	.	.	Name=YNR007C_676;ID=YNR007C_676
tig00000021	SGD	CDS	580338	580712	.	-	.	Name=YNL013C_CDS;ID=YNL013C_CDS;Parent=YNL013C
tig00000021	SGD	CDS	338548	338631	.	+	.	Name=YNL144W-A_CDS;ID=YNL144W-A_CDS;Parent=YNL144W-A
tig00000021	BIO	PCR_product	491139	491619	.	.	.	Name=YNL064C_amp1v1;ID=YNL064C_amp1v1
tig00000021	SGD	gene	269522	271148	.	+	.	Name=YNL189W;ID=YNL189W;Alias=SRP1%2CKAP60%2CSCM1;Note=Karyopherin alpha homolog%2C forms a dimer with karyopherin beta Kap95p to mediate import of nuclear proteins%2C binds the nuclear localization signal of the substrate during import%253B may also play a role in regulation of protein degradation;Ontology_term=GO:0000176%2CGO:0005634%2CGO:0005737%2CGO:0006606%2CGO:0006612%2CGO:0008565%2CGO:0016021
tig00000021	BIO	tag	499900	499927	.	.	.	Name=YNL059C_1969;ID=YNL059C_1969
tig00000021	BIO	PCR_product	285635	285874	.	.	.	Name=YNL180C_amp1v1;ID=YNL180C_amp1v1
tig00000021	BIO	PCR_product	90805	91104	.	.	.	Name=YNL283C_amp1v1;ID=YNL283C_amp1v1
tig00000021	BIO	PCR_product	359709	359976	.	.	.	Name=YNL133C_amp1v1;ID=YNL133C_amp1v1
tig00000021	BIO	tag	299628	299655	.	.	.	Name=YNL172W_3588;ID=YNL172W_3588
tig00000021	BIO	PCR_product	467085	467465	.	.	.	Name=YNL077W_amp2v1;ID=YNL077W_amp2v1
tig00000021	SGD	gene	646566	647488	.	+	.	Name=YNR028W;ID=YNR028W;Alias=CPR8;Note=Peptidyl-prolyl cis-trans isomerase (cyclophilin)%2C catalyzes the cis-trans isomerization of peptide bonds N-terminal to proline residues%253B similarity to Cpr4p suggests a potential role in the secretory pathway;Ontology_term=GO:0000324%2CGO:0003755%2CGO:0008150
tig00000021	BIO	tag	74406	74433	.	.	.	Name=YNL292W_504;ID=YNL292W_504
tig00000021	BIO	tag	739848	739875	.	.	.	Name=YNR071C_385;ID=YNR071C_385
tig00000021	SGD	gene	42808	43331	.	-	.	Name=YNL310C;ID=YNL310C;Alias=ZIM17%2CFMP28%2CHEP1%2CTIM15;Note=Heat shock protein with a zinc finger motif%253B essential for protein import into mitochondria%253B may act with Pam18p to facilitate recognition and folding of imported proteins by Ssc1p (mtHSP70) in the mitochondrial matrix;Ontology_term=GO:0005739%2CGO:0005759%2CGO:0006457%2CGO:0006986%2CGO:0007005%2CGO:0030150%2CGO:0050821%2CGO:0051087
tig00000021	BIO	PCR_product	328274	328580	.	.	.	Name=YNL155W_amp1v1;ID=YNL155W_amp1v1
tig00000021	BIO	tag	267736	267763	.	.	.	Name=YNL190W_102;ID=YNL190W_102
tig00000021	SGD	gene	286012	286435	.	-	.	Name=YNL179C;ID=YNL179C;Alias=SRF6;Note=Dubious open reading frame%2C unlikely to encode a protein%253B not conserved in closely related Saccharomyces species%253B deletion in cyr1 mutant results in loss of stress resistance;Ontology_term=GO:0003674%2CGO:0005575%2CGO:0008150
tig00000021	BIO	tag	617094	617121	.	.	.	Name=YNR011C_2500;ID=YNR011C_2500
tig00000021	SGD	CDS	483632	483773	.	+	.	Name=YNL067W-A_CDS;ID=YNL067W-A_CDS;Parent=YNL067W-A
tig00000021	BIO	tag	115055	115082	.	.	.	Name=YNL271C_790;ID=YNL271C_790
tig00000021	SGD	CDS	623691	624842	.	+	.	Name=YNR015W_CDS;ID=YNR015W_CDS;Parent=YNR015W
tig00000021	BIO	tag	227773	227800	.	.	.	Name=YNL216W_1191;ID=YNL216W_1191
tig00000021	SGD	gene	645288	646235	.	+	.	Name=YNR027W;ID=YNR027W;Alias=BUD17;Note=Putative pyridoxal kinase%2C a key enzyme in vitamin B6 metabolism%253B involved in bud-site selection%253B diploid mutants display a random rather than a bipolar budding pattern%253B similarity to yeast BUD16 and human pyridoxal kinase (PDXK);Ontology_term=GO:0000282%2CGO:0005634%2CGO:0005737%2CGO:0008478%2CGO:0042823
tig00000021	BIO	tag	308252	308279	.	.	.	Name=YNL166C_577;ID=YNL166C_577
tig00000021	SGD	CDS	29567	30003	.	+	.	Name=YNL319W_CDS;ID=YNL319W_CDS;Parent=YNL319W
tig00000021	BIO	tag	41107	41134	.	.	.	Name=YNL311C_805;ID=YNL311C_805
tig00000021	SGD	gene	40307	42592	.	-	.	Name=YNL311C;ID=YNL311C;Alias=SKP2;Note=F-box protein of unknown function predicted to be part of an SCF ubiquitin protease complex%253B involved in regulating protein levels of sulfur metabolism enzymes%253B may interact with ribosomes%2C based on co-purification experiments;Ontology_term=GO:0004842%2CGO:0005515%2CGO:0005840%2CGO:0019005%2CGO:0030674%2CGO:0031146%2CGO:0031335%2CGO:0044257
tig00000021	BIO	tag	449718	449745	.	.	.	Name=YNL087W_2670;ID=YNL087W_2670
tig00000021	BIO	tag	730613	730640	.	.	.	Name=YNR069C_475;ID=YNR069C_475
tig00000021	BIO	tag	315146	315173	.	.	.	Name=YNL163C_2977;ID=YNL163C_2977
tig00000021	BIO	PCR_product	178909	179111	.	.	.	Name=YNL242W_amp5v1;ID=YNL242W_amp5v1
tig00000021	BIO	PCR_product	142791	143220	.	.	.	Name=YNL258C_amp2v1;ID=YNL258C_amp2v1
tig00000021	BIO	tag	380335	380362	.	.	.	Name=YNL123W_288;ID=YNL123W_288
tig00000021	BIO	tag	625400	625427	.	.	.	Name=YNR016C_397;ID=YNR016C_397
tig00000021	BIO	tag	93987	94013	.	.	.	Name=YNL280C_235;ID=YNL280C_235
tig00000021	SGD	gene	287997	288719	.	+	.	Name=YNL178W;ID=YNL178W;Alias=RPS3%2CSUF14;Note=Protein component of the small (40S) ribosomal subunit%2C has apurinic%252Fapyrimidinic (AP) endonuclease activity%253B essential for viability%253B has similarity to E. coli S3 and rat S3 ribosomal proteins;Ontology_term=GO:0002181%2CGO:0003735%2CGO:0003906%2CGO:0006407%2CGO:0022627%2CGO:0030686%2CGO:0030688
tig00000021	SGD	CDS	643079	643433	.	-	.	Name=YNR025C_CDS;ID=YNR025C_CDS;Parent=YNR025C
tig00000021	BIO	restriction_enzyme_recognition_site	320183	320197	-3.119	+	.	Name=SfiI_321793;ID=SfiI_321793
tig00000021	BIO	tag	163760	163787	.	.	.	Name=YNL250W_3648;ID=YNL250W_3648
tig00000021	BIO	tag	378750	378777	.	.	.	Name=YNL124W_495;ID=YNL124W_495
tig00000021	BIO	tag	370915	370942	.	.	.	Name=YNL127W_1572;ID=YNL127W_1572
tig00000021	BIO	PCR_product	680433	680901	.	.	.	Name=YNR047W_amp2v1;ID=YNR047W_amp2v1
tig00000021	BIO	PCR_product	233645	233945	.	.	.	Name=YNL212W_amp1v1;ID=YNL212W_amp1v1
tig00000021	BIO	tag	497221	497248	.	.	.	Name=YNL061W_1440;ID=YNL061W_1440
tig00000021	BIO	PCR_product	196821	197074	.	.	.	Name=YNL233W_amp1v1;ID=YNL233W_amp1v1
tig00000021	BIO	tag	166421	166448	.	.	.	Name=YNL248C_298;ID=YNL248C_298
tig00000021	BIO	tag	465004	465031	.	.	.	Name=YNL078W_393;ID=YNL078W_393
tig00000021	BIO	tag	449679	449706	.	.	.	Name=YNL087W_2631;ID=YNL087W_2631
tig00000021	SGD	gene	643644	645055	.	-	.	Name=YNR026C;ID=YNR026C;Alias=SEC12%2CSED2;Note=Guanine nucleotide exchange factor (GEF)%2C activates Sar1p by catalyzing the exchange of GDP for GTP%253B required for the initiation of COPII vesicle formation in ER to Golgi transport%253B glycosylated integral membrane protein of the ER;Ontology_term=GO:0000299%2CGO:0003400%2CGO:0005090%2CGO:0005783%2CGO:0005794
tig00000021	SGD	CDS	589692	590747	.	-	.	Name=YNL007C_CDS;ID=YNL007C_CDS;Parent=YNL007C
tig00000021	SGD	CDS	191629	194544	.	+	.	Name=YNL236W_CDS;ID=YNL236W_CDS;Parent=YNL236W
tig00000021	BIO	tag	355998	356025	.	.	.	Name=YNL136W_255;ID=YNL136W_255
tig00000021	BIO	PCR_product	614812	615163	.	.	.	Name=YNR011C_amp1v1;ID=YNR011C_amp1v1
tig00000021	BIO	PCR_product	105176	105497	.	.	.	Name=YNL275W_amp2v1;ID=YNL275W_amp2v1
tig00000021	BIO	PCR_product	136184	136636	.	.	.	Name=YNL262W_amp4v1;ID=YNL262W_amp4v1
tig00000021	SGD	gene	643079	643433	.	-	.	Name=YNR025C;ID=YNR025C;Note=Dubious open reading frame unlikely to encode a functional protein%2C based on available experimental and comparative sequence data%253B deletion reduces expression of PIS1 gene encoding phosphatidylinositol synthase;Ontology_term=GO:0003674%2CGO:0005575%2CGO:0008150
tig00000021	SGD	gene	642788	643342	.	+	.	Name=YNR024W;ID=YNR024W;Alias=MPP6;Note=Nuclear exosome-associated RNA binding protein%253B involved in surveillance of pre-rRNAs and pre-mRNAs%2C and the degradation of cryptic non-coding RNAs (ncRNA)%253B copurifies with ribosomes;Ontology_term=GO:0000176%2CGO:0000467%2CGO:0005634%2CGO:0005840%2CGO:0008266%2CGO:0031499%2CGO:0071030%2CGO:0071031%2CGO:0071035%2CGO:0071039
tig00000021	BIO	PCR_product	189166	189457	.	.	.	Name=YNL238W_amp2v1;ID=YNL238W_amp2v1
tig00000021	BIO	tag	322922	322949	.	.	.	Name=YNL160W_951;ID=YNL160W_951
tig00000021	BIO	tag	630737	630764	.	.	.	Name=YNR016C_5740;ID=YNR016C_5740
tig00000021	BIO	PCR_product	586321	586521	.	.	.	Name=YNL009W_amp1v1;ID=YNL009W_amp1v1
tig00000021	SGD	CDS	393844	395410	.	+	.	Name=YNL116W_CDS;ID=YNL116W_CDS;Parent=YNL116W
tig00000021	BIO	tag	143193	143220	.	.	.	Name=YNL258C_442;ID=YNL258C_442
tig00000021	BIO	PCR_product	470799	471086	.	.	.	Name=YNL075W_amp1v1;ID=YNL075W_amp1v1
tig00000021	SGD	CDS	722674	723978	.	-	.	Name=YNR066C_CDS;ID=YNR066C_CDS;Parent=YNR066C
tig00000021	SGD	gene	640768	642465	.	+	.	Name=YNR023W;ID=YNR023W;Alias=SNF12%2CSWP73;Note=73 kDa subunit of the SWI%252FSNF chromatin remodeling complex involved in transcriptional regulation%253B homolog of Rsc6p subunit of the RSC chromatin remodeling complex%253B deletion mutants are temperature-sensitive;Ontology_term=GO:0006338%2CGO:0016251%2CGO:0016514%2CGO:0016585%2CGO:0042766
tig00000021	BIO	tag	169169	169196	.	.	.	Name=YNL247W_1548;ID=YNL247W_1548
tig00000021	BIO	tag	106383	106410	.	.	.	Name=YNL274C_526;ID=YNL274C_526
tig00000021	BIO	tag	475786	475813	.	.	.	Name=YNL072W_513;ID=YNL072W_513
tig00000021	BIO	tag	620996	621023	.	.	.	Name=YNR013C_1678;ID=YNR013C_1678
tig00000021	SGD	CDS	383449	383796	.	-	.	Name=YNL122C_CDS;ID=YNL122C_CDS;Parent=YNL122C
tig00000021	SGD	gene	35415	36180	.	+	.	Name=YNL314W;ID=YNL314W;Alias=DAL82;Note=Positive regulator of allophanate inducible genes%253B binds a dodecanucleotide sequence upstream of all genes that are induced by allophanate%253B contains an UISALL DNA-binding%2C a transcriptional activation%2C and a coiled-coil domain;Ontology_term=GO:0000256%2CGO:0005634%2CGO:0006367%2CGO:0016563%2CGO:0043565
tig00000021	BIO	tag	443703	443730	.	.	.	Name=YNL088W_1338;ID=YNL088W_1338
tig00000021	BIO	coding_sequence_variant	338652	338666	.	.	.	Name=ArsI_340400_PKKLS_removed;ID=ArsI_340400_PKKLS_removed
tig00000021	SGD	gene	34297	35248	.	-	.	Name=YNL315C;ID=YNL315C;Alias=ATP11;Note=Molecular chaperone%2C required for the assembly of alpha and beta subunits into the F1 sector of mitochondrial F1F0 ATP synthase;Ontology_term=GO:0005739%2CGO:0005759%2CGO:0007005%2CGO:0033615%2CGO:0051082
tig00000021	BIO	restriction_enzyme_recognition_site	460601	460612	-3.654	+	.	Name=BglI_462931;ID=BglI_462931
tig00000021	SGD	CDS	488884	490643	.	+	.	Name=YNL065W_CDS;ID=YNL065W_CDS;Parent=YNL065W
tig00000021	SGD	CDS	336473	336817	.	+	.	Name=YNL147W_mRNA_CDS_1;ID=YNL147W_mRNA_CDS_1;Parent=YNL147W_mRNA
tig00000021	BIO	tag	516158	516185	.	.	.	Name=YNL049C_1462;ID=YNL049C_1462
tig00000021	BIO	tag	28124	28151	.	.	.	Name=YNL321W_2568;ID=YNL321W_2568
tig00000021	BIO	PCR_product	501239	501468	.	.	.	Name=YNL058C_amp1v1;ID=YNL058C_amp1v1
tig00000021	BIO	tag	363159	363186	.	.	.	Name=YNL132W_2478;ID=YNL132W_2478
tig00000021	BIO	coding_sequence_variant	356023	356034	.	.	.	Name=BglI_357894_SRNG_removed;ID=BglI_357894_SRNG_removed
tig00000021	SGD	CDS	71719	73608	.	+	.	Name=YNL293W_CDS;ID=YNL293W_CDS;Parent=YNL293W
tig00000021	BIO	tag	324071	324098	.	.	.	Name=YNL159C_106;ID=YNL159C_106
tig00000021	SGD	gene	640128	640546	.	-	.	Name=YNR022C;ID=YNR022C;Alias=MRPL50;Note=Mitochondrial ribosomal protein of the large subunit%2C not essential for mitochondrial translation;Ontology_term=GO:0003735%2CGO:0005739%2CGO:0005762%2CGO:0032543
tig00000021	BIO	PCR_product	532837	533231	.	.	.	Name=YNL040W_amp1v1;ID=YNL040W_amp1v1
tig00000021	BIO	tag	505576	505603	.	.	.	Name=YNL054W_108;ID=YNL054W_108
tig00000021	SGD	gene	638702	639911	.	+	.	Name=YNR021W;ID=YNR021W;Note=Putative protein of unknown function%253B green fluorescent protein (GFP)-fusion protein localizes to the endoplasmic reticulum%253B YNR021W is not an essential gene;Ontology_term=GO:0003674%2CGO:0005783%2CGO:0008150
tig00000021	SGD	CDS	682277	683458	.	+	.	Name=YNR048W_CDS;ID=YNR048W_CDS;Parent=YNR048W
tig00000021	SGD	gene	39278	40095	.	+	.	Name=YNL312W;ID=YNL312W;Alias=RFA2%2CBUF1%2CRPA2;Note=Subunit of heterotrimeric Replication Protein A (RPA)%2C which is a highly conserved single-stranded DNA binding protein involved in DNA replication%2C repair%2C and recombination;Ontology_term=GO:0000722%2CGO:0000724%2CGO:0000781%2CGO:0000794%2CGO:0003690%2CGO:0003697%2CGO:0005662%2CGO:0006260%2CGO:0006268%2CGO:0006281%2CGO:0006289%2CGO:0006312%2CGO:0007004%2CGO:0007131%2CGO:0016567%2CGO:0030491%2CGO:0043565%2CGO:0045184
tig00000021	BIO	tag	532837	532864	.	.	.	Name=YNL040W_783;ID=YNL040W_783
tig00000021	SGD	CDS	597092	598055	.	-	.	Name=YNL002C_CDS;ID=YNL002C_CDS;Parent=YNL002C
tig00000021	BIO	coding_sequence_variant	273237	273248	.	.	.	Name=BstXI_617260_PSEW_removed;ID=BstXI_617260_PSEW_removed
tig00000021	BIO	coding_sequence_variant	614351	614362	.	.	.	Name=BstXI_617260_PSEW_removed;ID=BstXI_617260_PSEW_removed
tig00000021	BIO	tag	111569	111596	.	.	.	Name=YNL272C_37;ID=YNL272C_37
tig00000021	SGD	gene	36306	39014	.	-	.	Name=YNL313C;ID=YNL313C;Alias=EMW1;Note=Essential conserved protein with a role in maintaining cell wall integrity%253B contains six TPR (tetratricopeptide repeat) domains clustered in the C-terminal region%253B conditional mutant is suppressed by overexpression of GFA1;Ontology_term=GO:0003674%2CGO:0005634%2CGO:0005737%2CGO:0031505
tig00000021	SGD	CDS	103156	103549	.	-	.	Name=YNL276C_CDS;ID=YNL276C_CDS;Parent=YNL276C
tig00000021	BIO	tag	506752	506773	.	.	.	Name=YNL054W_1287;ID=YNL054W_1287
tig00000021	BIO	tag	494056	494083	.	.	.	Name=YNL062C_31;ID=YNL062C_31
tig00000021	BIO	tag	41128	41155	.	.	.	Name=YNL311C_826;ID=YNL311C_826
tig00000021	BIO	tag	653130	653157	.	.	.	Name=YNR031C_2017;ID=YNR031C_2017
tig00000021	BIO	tag	297000	297027	.	.	.	Name=YNL172W_951;ID=YNL172W_951
tig00000021	BIO	PCR_product	653130	653331	.	.	.	Name=YNR031C_amp1v1;ID=YNR031C_amp1v1
tig00000021	BIO	tag	26982	27009	.	.	.	Name=YNL321W_1419;ID=YNL321W_1419
tig00000021	BIO	tag	716336	716363	.	.	.	Name=YNR063W_543;ID=YNR063W_543
tig00000021	BIO	tag	422648	422675	.	.	.	Name=YNL100W_471;ID=YNL100W_471
tig00000021	SGD	gene	67329	67643	.	+	.	Name=YNL296W;ID=YNL296W;Note=Dubious open reading frame unlikely to encode a functional protein%253B deletion adversely affects sporulation%253B deletion mutant exhibits synthetic phenotype under expression of mutant huntingtin fragment%2C but gene does not have human ortholog;Ontology_term=GO:0003674%2CGO:0005575%2CGO:0030437%2CGO:0045944
tig00000021	BIO	tag	659131	659158	.	.	.	Name=YNR033W_1077;ID=YNR033W_1077
tig00000021	BIO	PCR_product	675274	675684	.	.	.	Name=YNR044W_amp1v1;ID=YNR044W_amp1v1
tig00000021	BIO	tag	99605	99632	.	.	.	Name=YNL278W_1662;ID=YNL278W_1662
tig00000021	SGD	gene	243232	243651	.	-	.	Name=YNL205C;ID=YNL205C;Note=Dubious ORF unlikely to encode a functional protein%2C based on available experimental and comparative sequence data;Ontology_term=GO:0003674%2CGO:0005575%2CGO:0008150
tig00000021	SGD	gene	637743	638550	.	-	.	Name=YNR020C;ID=YNR020C;Alias=ATP23;Note=Putative metalloprotease of the mitochondrial inner membrane%2C required for processing of Atp6p%253B has an additional role in assembly of the F0 sector of the F1F0 ATP synthase complex;Ontology_term=GO:0004222%2CGO:0005743%2CGO:0005758%2CGO:0016485%2CGO:0033615
tig00000021	BIO	PCR_product	239607	239877	.	.	.	Name=YNL208W_amp1v1;ID=YNL208W_amp1v1
tig00000021	SGD	gene	68001	69571	.	+	.	Name=YNL295W;ID=YNL295W;Note=Putative protein of unknown function;Ontology_term=GO:0003674%2CGO:0005575%2CGO:0008150
tig00000021	BIO	PCR_product	156225	156589	.	.	.	Name=YNL252C_amp1v1;ID=YNL252C_amp1v1
tig00000021	BIO	tag	64445	64472	.	.	.	Name=YNL297C_1705;ID=YNL297C_1705
tig00000021	SGD	CDS	337147	337446	.	+	.	Name=YNL146W_CDS;ID=YNL146W_CDS;Parent=YNL146W
tig00000021	BIO	tag	120968	120995	.	.	.	Name=YNL270C_307;ID=YNL270C_307
tig00000021	BIO	tag	326889	326916	.	.	.	Name=YNL156C_307;ID=YNL156C_307
tig00000021	SGD	CDS	391829	393493	.	+	.	Name=YNL117W_CDS;ID=YNL117W_CDS;Parent=YNL117W
tig00000021	BIO	PCR_product	24755	24965	.	.	.	Name=YNL322C_amp1v1;ID=YNL322C_amp1v1
tig00000021	BIO	tag	171022	171049	.	.	.	Name=YNL245C_34;ID=YNL245C_34
tig00000021	BIO	tag	69759	69786	.	.	.	Name=YNL294C_16;ID=YNL294C_16
tig00000021	SGD	gene	241873	243232	.	-	.	Name=YNL206C;ID=YNL206C;Alias=RTT106;Note=Histone chaperone%2C involved in regulation of chromatin structure in both transcribed and silenced chromosomal regions%253B affects transcriptional elongation%253B has a role in regulation of Ty1 transposition;Ontology_term=GO:0000122%2CGO:0005634%2CGO:0006334%2CGO:0006335%2CGO:0006348%2CGO:0010526%2CGO:0030466%2CGO:0042393
tig00000021	SGD	CDS	301565	303064	.	-	.	Name=YNL169C_CDS;ID=YNL169C_CDS;Parent=YNL169C
tig00000021	SGD	gene	59968	62489	.	+	.	Name=YNL298W;ID=YNL298W;Alias=CLA4%2CERC10;Note=Cdc42p-activated signal transducing kinase of the PAK (p21-activated kinase) family%2C along with Ste20p and Skm1p%253B involved in septin ring assembly%2C vacuole inheritance%2C cytokinesis%2C sterol uptake regulation%253B phosphorylates Cdc3p and Cdc10p;Ontology_term=GO:0000011%2CGO:0000324%2CGO:0000910%2CGO:0004674%2CGO:0005634%2CGO:0005933%2CGO:0006468%2CGO:0007096%2CGO:0007118%2CGO:0007266%2CGO:0010629%2CGO:0019236%2CGO:0030010%2CGO:0030478%2CGO:0035376
tig00000021	BIO	tag	30648	30675	.	.	.	Name=YNL318C_1024;ID=YNL318C_1024
tig00000021	BIO	tag	347043	347070	.	.	.	Name=YNL139C_631;ID=YNL139C_631
tig00000021	BIO	tag	201456	201483	.	.	.	Name=YNL231C_712;ID=YNL231C_712
tig00000021	BIO	tag	76635	76662	.	.	.	Name=YNL291C_1351;ID=YNL291C_1351
tig00000021	BIO	restriction_enzyme_recognition_site	546945	546959	-4.119	+	.	Name=SfiI_549513;ID=SfiI_549513
tig00000021	SGD	gene	244512	245121	.	-	.	Name=YNL203C;ID=YNL203C;Note=Dubious open reading frame unlikely to encode a functional protein%2C based on available experimental and comparative sequence data;Ontology_term=GO:0003674%2CGO:0005575%2CGO:0008150
tig00000021	SGD	CDS	31530	32927	.	+	.	Name=YNL317W_CDS;ID=YNL317W_CDS;Parent=YNL317W
tig00000021	SGD	CDS	52959	53372	.	-	1	Name=YNL302C_mRNA_CDS_1;ID=YNL302C_mRNA_CDS_1;Parent=YNL302C_mRNA
tig00000021	SGD	CDS	637743	638550	.	-	.	Name=YNR020C_CDS;ID=YNR020C_CDS;Parent=YNR020C
tig00000021	BIO	tag	591973	592000	.	.	.	Name=YNL006W_732;ID=YNL006W_732
tig00000021	SGD	CDS	53920	53939	.	-	.	Name=YNL302C_mRNA_CDS_2;ID=YNL302C_mRNA_CDS_2;Parent=YNL302C_mRNA
tig00000021	BIO	tag	158523	158550	.	.	.	Name=YNL251C_1219;ID=YNL251C_1219
tig00000021	BIO	tag	221654	221681	.	.	.	Name=YNL219C_814;ID=YNL219C_814
tig00000021	SGD	gene	62748	67639	.	-	.	Name=YNL297C;ID=YNL297C;Alias=MON2%2CYSL2;Note=Peripheral membrane protein with a role in endocytosis and vacuole integrity%2C interacts with Arl1p and localizes to the endosome%253B member of the Sec7p family of proteins;Ontology_term=GO:0005085%2CGO:0005768%2CGO:0005802%2CGO:0005829%2CGO:0006623%2CGO:0006810%2CGO:0006895%2CGO:0006897%2CGO:0019898
tig00000021	BIO	PCR_product	435956	436168	.	.	.	Name=YNL092W_amp1v1;ID=YNL092W_amp1v1
tig00000021	SGD	gene	243450	244350	.	-	.	Name=YNL204C;ID=YNL204C;Alias=SPS18%2CSPX18;Note=Protein of unknown function%2C contains a putative zinc-binding domain%253B expressed during sporulation;Ontology_term=GO:0003674%2CGO:0005575%2CGO:0030435
tig00000021	BIO	PCR_product	108143	108557	.	.	.	Name=YNL273W_amp4v1;ID=YNL273W_amp4v1
tig00000021	BIO	PCR_product	350828	351078	.	.	.	Name=YNL139C_amp3v1;ID=YNL139C_amp3v1
tig00000021	BIO	tag	709542	709569	.	.	.	Name=YNR060W_819;ID=YNR060W_819
tig00000021	BIO	tag	213082	213109	.	.	.	Name=YNL223W_903;ID=YNL223W_903
tig00000021	BIO	PCR_product	16431	16755	.	.	.	Name=YNL327W_amp1v1;ID=YNL327W_amp1v1
tig00000021	BIO	PCR_product	481384	481765	.	.	.	Name=YNL068C_amp1v1;ID=YNL068C_amp1v1
tig00000021	SGD	gene	245729	248298	.	-	.	Name=YNL201C;ID=YNL201C;Alias=PSY2;Note=Subunit of protein phosphatase PP4 complex%253B active complex is composed of catalytic subunit Pph3p and Psy2p%2C with Psy4p apparently providing additional substrate specificity in some cases%253B regulates recovery from the DNA damage checkpoint and also the gene conversion- and single-strand annealing-mediated pathways of meiotic double-strand break repair%253B Pph3p and Psy2p localize to foci on meiotic chromosomes%253B putative homolog of mammalian R3;Ontology_term=GO:0000794%2CGO:0004722%2CGO:0005634%2CGO:0006470%2CGO:0006974%2CGO:0072462%2CGO:2000002
tig00000021	SGD	CDS	342909	344405	.	+	.	Name=YNL142W_CDS;ID=YNL142W_CDS;Parent=YNL142W
tig00000021	SGD	CDS	451827	454315	.	+	.	Name=YNL085W_CDS;ID=YNL085W_CDS;Parent=YNL085W
tig00000021	BIO	PCR_product	518610	518885	.	.	.	Name=YNL048W_amp1v1;ID=YNL048W_amp1v1
tig00000021	SGD	gene	75289	76929	.	-	.	Name=YNL291C;ID=YNL291C;Alias=MID1;Note=N-glycosylated integral membrane protein of the ER membrane and plasma membrane%2C functions as a stretch-activated Ca2%252B-permeable cation channel required for Ca2%252B influx stimulated by pheromone%253B interacts with Cch1p%253B forms an oligomer;Ontology_term=GO:0005262%2CGO:0005783%2CGO:0005886%2CGO:0006816%2CGO:0015275
tig00000021	BIO	tag	414908	414936	.	.	.	Name=YNL102W_261;ID=YNL102W_261
tig00000021	BIO	tag	255722	255749	.	.	.	Name=YNL196C_292;ID=YNL196C_292
tig00000021	BIO	tag	333511	333538	.	.	.	Name=YNL151C_193;ID=YNL151C_193
tig00000021	BIO	tag	82467	82494	.	.	.	Name=YNL288W_1041;ID=YNL288W_1041
tig00000021	SGD	gene	244650	245526	.	+	.	Name=YNL202W;ID=YNL202W;Alias=SPS19%2CSPX19;Note=Peroxisomal 2%2C4-dienoyl-CoA reductase%2C auxiliary enzyme of fatty acid beta-oxidation%253B homodimeric enzyme required for growth and sporulation on petroselineate medium%253B expression induced during late sporulation and in the presence of oleate;Ontology_term=GO:0005782%2CGO:0008670%2CGO:0009062%2CGO:0030437
tig00000021	BIO	tag	284421	284448	.	.	.	Name=YNL181W_768;ID=YNL181W_768
tig00000021	SGD	gene	77327	78349	.	+	.	Name=YNL290W;ID=YNL290W;Alias=RFC3;Note=Subunit of heteropentameric Replication factor C (RF-C)%2C which is a DNA binding protein and ATPase that acts as a clamp loader of the proliferating cell nuclear antigen (PCNA) processivity factor for DNA polymerases delta and epsilon;Ontology_term=GO:0003689%2CGO:0005634%2CGO:0005663%2CGO:0006272%2CGO:0006298%2CGO:0007062%2CGO:0016887%2CGO:0031389%2CGO:0031390%2CGO:0031391
tig00000021	SGD	gene	479034	480072	.	-	.	Name=YNL069C;ID=YNL069C;Alias=RPL16B%2CRP23;Note=N-terminally acetylated protein component of the large (60S) ribosomal subunit%2C binds to 5.8 S rRNA%253B has similarity to Rpl16Ap%2C E. coli L13 and rat L13a ribosomal proteins%253B transcriptionally regulated by Rap1p;Ontology_term=GO:0002181%2CGO:0003723%2CGO:0003735%2CGO:0022625
tig00000021	landmark	region	35415	36180	.	+	.	Name=DAL82;ID=DAL82
tig00000021	SGD	gene	71719	73608	.	+	.	Name=YNL293W;ID=YNL293W;Alias=MSB3%2CGYP3;Note=GTPase-activating protein for Sec4p and several other Rab GTPases%2C regulates exocytosis via its action on Sec4p%2C also required for proper actin organization%253B similar to Msb4p%253B both Msb3p and Msb4p localize to sites of polarized growth;Ontology_term=GO:0000131%2CGO:0000133%2CGO:0005097%2CGO:0005934%2CGO:0006887%2CGO:0007015
tig00000021	BIO	tag	50532	50559	.	.	.	Name=YNL305C_664;ID=YNL305C_664
tig00000021	BIO	tag	457307	457334	.	.	.	Name=YNL083W_1182;ID=YNL083W_1182
tig00000021	BIO	tag	494482	494509	.	.	.	Name=YNL062C_457;ID=YNL062C_457
tig00000021	BIO	tag	149908	149935	.	.	.	Name=YNL256W_630;ID=YNL256W_630
tig00000021	SGD	CDS	461770	462862	.	-	.	Name=YNL080C_CDS;ID=YNL080C_CDS;Parent=YNL080C
tig00000021	BIO	PCR_product	284127	284448	.	.	.	Name=YNL181W_amp1v1;ID=YNL181W_amp1v1
tig00000021	BIO	tag	440008	440035	.	.	.	Name=YNL091W_2964;ID=YNL091W_2964
tig00000021	SGD	CDS	435512	436710	.	+	.	Name=YNL092W_CDS;ID=YNL092W_CDS;Parent=YNL092W
tig00000021	BIO	tag	352605	352632	.	.	.	Name=YNL138W_492;ID=YNL138W_492
tig00000021	SGD	gene	69744	71340	.	-	.	Name=YNL294C;ID=YNL294C;Alias=RIM21%2CPAL2;Note=Component of the RIM101 pathway%2C has a role in cell wall construction and alkaline pH response%253B has similarity to A. nidulans PalH;Ontology_term=GO:0001403%2CGO:0003674%2CGO:0009272%2CGO:0016021%2CGO:0030437
tig00000021	BIO	tag	30698	30725	.	.	.	Name=YNL318C_1075;ID=YNL318C_1075
tig00000021	SGD	CDS	367690	368991	.	+	.	Name=YNL128W_CDS;ID=YNL128W_CDS;Parent=YNL128W
tig00000021	BIO	tag	668905	668932	.	.	.	Name=YNR039C_745;ID=YNR039C_745
tig00000021	SGD	CDS	503311	504161	.	-	.	Name=YNL055C_CDS;ID=YNL055C_CDS;Parent=YNL055C
tig00000021	BIO	tag	271935	271962	.	.	.	Name=YNL188W_372;ID=YNL188W_372
tig00000021	BIO	tag	220145	220172	.	.	.	Name=YNL220W_909;ID=YNL220W_909
tig00000021	SGD	CDS	229359	230320	.	+	.	Name=YNL215W_CDS;ID=YNL215W_CDS;Parent=YNL215W
tig00000021	BIO	PCR_product	657064	657424	.	.	.	Name=YNR032W_amp1v1;ID=YNR032W_amp1v1
tig00000021	SGD	gene	73904	75111	.	+	.	Name=YNL292W;ID=YNL292W;Alias=PUS4;Note=Pseudouridine synthase%2C catalyzes only the formation of pseudouridine-55 (Psi55)%2C a highly conserved tRNA modification%2C in mitochondrial and cytoplasmic tRNAs%253B PUS4 overexpression leads to translational derepression of GCN4 (Gcd- phenotype);Ontology_term=GO:0005634%2CGO:0005739%2CGO:0006400%2CGO:0009982
tig00000021	SGD	gene	248804	249535	.	-	.	Name=YNL200C;ID=YNL200C;Note=NADHX epimerase%253B catalyzes isomerization of (R)- and (S)-NADHX%253B homologous to AIBP in mammals and the N- terminal domain of YjeF in E.coli%253B enzyme is widespread in eukaryotes%2C prokaryotes and archaea%253B the authentic%2C non-tagged protein is detected in highly purified mitochondria in high-throughput studies;Ontology_term=GO:0005737%2CGO:0005739%2CGO:0016853%2CGO:0046496
tig00000021	BIO	tag	138177	138204	.	.	.	Name=YNL262W_5334;ID=YNL262W_5334
tig00000021	BIO	PCR_product	298651	299098	.	.	.	Name=YNL172W_amp4v1;ID=YNL172W_amp4v1
tig00000021	SGD	gene	102079	103532	.	+	.	Name=YNL277W;ID=YNL277W;Alias=MET2;Note=L-homoserine-O-acetyltransferase%2C catalyzes the conversion of homoserine to O-acetyl homoserine which is the first step of the methionine biosynthetic pathway;Ontology_term=GO:0004414%2CGO:0005737%2CGO:0009086%2CGO:0009092
tig00000021	BIO	tag	83572	83599	.	.	.	Name=YNL287W_426;ID=YNL287W_426
tig00000021	SGD	gene	380050	383037	.	+	.	Name=YNL123W;ID=YNL123W;Alias=NMA111%2CYNM3;Note=Serine protease and general molecular chaperone%253B involved in response to heat stress and promotion of apoptosis%253B may contribute to lipid homeostasis%253B sequence similarity to the mammalian Omi%252FHtrA2 family of serine proteases;Ontology_term=GO:0005634%2CGO:0006915%2CGO:0008236%2CGO:0030163%2CGO:0034605%2CGO:0044255
tig00000021	BIO	tag	394388	394409	.	.	.	Name=YNL116W_546;ID=YNL116W_546
tig00000021	BIO	tag	178420	178447	.	.	.	Name=YNL242W_2454;ID=YNL242W_2454
tig00000021	BIO	PCR_product	92534	92822	.	.	.	Name=YNL282W_amp1v1;ID=YNL282W_amp1v1
tig00000021	SGD	CDS	404624	405304	.	+	.	Name=YNL107W_CDS;ID=YNL107W_CDS;Parent=YNL107W
tig00000021	SGD	CDS	271564	272859	.	+	.	Name=YNL188W_CDS;ID=YNL188W_CDS;Parent=YNL188W
tig00000021	BIO	PCR_product	389865	390261	.	.	.	Name=YNL118C_amp3v1;ID=YNL118C_amp3v1
tig00000021	BIO	tag	607707	607734	.	.	.	Name=YNR006W_561;ID=YNR006W_561
tig00000021	SGD	CDS	671118	672233	.	-	.	Name=YNR041C_CDS;ID=YNR041C_CDS;Parent=YNR041C
tig00000021	BIO	PCR_product	702342	702692	.	.	.	Name=YNR057C_amp1v1;ID=YNR057C_amp1v1
tig00000021	SGD	gene	97949	101124	.	+	.	Name=YNL278W;ID=YNL278W;Alias=CAF120;Note=Part of the evolutionarily-conserved CCR4-NOT transcriptional regulatory complex involved in controlling mRNA initiation%2C elongation%2C and degradation;Ontology_term=GO:0003674%2CGO:0006357%2CGO:0030014
tig00000021	BIO	tag	413225	413252	.	.	.	Name=YNL103W_918;ID=YNL103W_918
tig00000021	BIO	tag	68156	68183	.	.	.	Name=YNL295W_156;ID=YNL295W_156
tig00000021	BIO	tag	59410	59437	.	.	.	Name=YNL299W_1872;ID=YNL299W_1872
tig00000021	SGD	gene	383449	383796	.	-	.	Name=YNL122C;ID=YNL122C;Note=Putative protein of unknown function%253B green fluorescent protein (GFP)-fusion protein localizes to mitochondria%253B YNL122C is not an essential gene;Ontology_term=GO:0003674%2CGO:0005739%2CGO:0008150
tig00000021	BIO	coding_sequence_variant	501311	501322	.	.	.	Name=BaeI_503491_YVGT_removed;ID=BaeI_503491_YVGT_removed
tig00000021	SGD	gene	491091	492320	.	-	.	Name=YNL064C;ID=YNL064C;Alias=YDJ1%2CHSP40%2CMAS5;Note=Type I HSP40 co-chaperone involved in regulation of the HSP90 and HSP70 functions%253B involved in protein translocation across membranes%253B member of the DnaJ family;Ontology_term=GO:0001671%2CGO:0005792%2CGO:0005829%2CGO:0006458%2CGO:0006626%2CGO:0030433%2CGO:0042026%2CGO:0045047%2CGO:0048471%2CGO:0051082%2CGO:0072380
tig00000021	BIO	PCR_product	387405	387903	.	.	.	Name=YNL119W_amp1v1;ID=YNL119W_amp1v1
tig00000021	SGD	gene	492976	493920	.	+	.	Name=YNL063W;ID=YNL063W;Alias=MTQ1;Note=S-adenosylmethionine-dependent methyltransferase%253B methylates translational release factor Mrf1p%253B similar to E.coli PrmC%253B is not an essential gene;Ontology_term=GO:0005739%2CGO:0006451%2CGO:0008757
tig00000021	SGD	CDS	103982	105706	.	+	.	Name=YNL275W_CDS;ID=YNL275W_CDS;Parent=YNL275W
tig00000021	SGD	gene	103982	105706	.	+	.	Name=YNL275W;ID=YNL275W;Alias=BOR1;Note=Boron efflux transporter of the plasma membrane%253B binds HCO3-%2C I-%2C Br-%2C NO3- and Cl-%253B has similarity to the characterized boron efflux transporter A. thaliana BOR1;Ontology_term=GO:0000324%2CGO:0005886%2CGO:0006623%2CGO:0016021%2CGO:0046713%2CGO:0080139
tig00000021	BIO	tag	238812	238839	.	.	.	Name=YNL209W_1761;ID=YNL209W_1761
tig00000021	BIO	tag	638407	638434	.	.	.	Name=YNR020C_667;ID=YNR020C_667
tig00000021	BIO	tag	510539	510566	.	.	.	Name=YNL053W_1197;ID=YNL053W_1197
tig00000021	SGD	gene	375522	377534	.	-	.	Name=YNL125C;ID=YNL125C;Alias=ESBP6%2CMCH3;Note=Protein with similarity to monocarboxylate permeases%2C appears not to be involved in transport of monocarboxylates such as lactate%2C pyruvate or acetate across the plasma membrane;Ontology_term=GO:0005215%2CGO:0005739%2CGO:0005783%2CGO:0006810%2CGO:0008028%2CGO:0016020%2CGO:0016021
tig00000021	BIO	tag	136052	136079	.	.	.	Name=YNL262W_3204;ID=YNL262W_3204
tig00000021	BIO	tag	735932	735959	.	.	.	Name=YNR070W_1569;ID=YNR070W_1569
tig00000021	SGD	CDS	643644	645055	.	-	.	Name=YNR026C_CDS;ID=YNR026C_CDS;Parent=YNR026C
tig00000021	SGD	gene	378257	379734	.	+	.	Name=YNL124W;ID=YNL124W;Alias=NAF1;Note=RNA-binding protein required for the assembly of box H%252FACA snoRNPs and thus for pre-rRNA processing%2C forms a complex with Shq1p and interacts with H%252FACA snoRNP components Nhp2p and Cbf5p%253B similar to Gar1p;Ontology_term=GO:0000493%2CGO:0003723%2CGO:0005634%2CGO:0005654
tig00000021	BIO	PCR_product	424239	424698	.	.	.	Name=YNL098C_amp1v1;ID=YNL098C_amp1v1
tig00000021	SGD	gene	494027	495459	.	-	.	Name=YNL062C;ID=YNL062C;Alias=GCD10%2CTRM6;Note=Subunit of tRNA (1-methyladenosine) methyltransferase with Gcd14p%2C required for the modification of the adenine at position 58 in tRNAs%2C especially tRNAi-Met%253B first identified as a negative regulator of GCN4 expression;Ontology_term=GO:0000049%2CGO:0005634%2CGO:0006413%2CGO:0016429%2CGO:0030488%2CGO:0031515
tig00000021	SGD	gene	103156	103549	.	-	.	Name=YNL276C;ID=YNL276C;Note=Dubious open reading frame unlikely to encode a protein%2C based on available experimental and comparative sequence data%253B overlaps the verified gene MET2%252FYNL277W;Ontology_term=GO:0003674%2CGO:0005575%2CGO:0008150
tig00000021	BIO	PCR_product	305341	305793	.	.	.	Name=YNL167C_amp1v1;ID=YNL167C_amp1v1
tig00000021	SGD	CDS	399148	400786	.	+	.	Name=YNL112W_mRNA_CDS_1;ID=YNL112W_mRNA_CDS_1;Parent=YNL112W_mRNA
tig00000021	SGD	CDS	683704	684334	.	-	.	Name=YNR049C_CDS;ID=YNR049C_CDS;Parent=YNR049C
tig00000021	BIO	PCR_product	666962	667405	.	.	.	Name=YNR038W_amp2v1;ID=YNR038W_amp2v1
tig00000021	BIO	PCR_product	221413	221729	.	.	.	Name=YNL219C_amp2v1;ID=YNL219C_amp2v1
tig00000021	SGD	gene	495783	497636	.	+	.	Name=YNL061W;ID=YNL061W;Alias=NOP2%2CYNA1;Note=Probable RNA m(5)C methyltransferase%2C essential for processing and maturation of 27S pre-rRNA and large ribosomal subunit biogenesis%253B localized to the nucleolus%253B constituent of 66S pre-ribosomal particles;Ontology_term=GO:0005730%2CGO:0006364%2CGO:0008173%2CGO:0008757%2CGO:0030687
tig00000021	BIO	PCR_product	617822	618113	.	.	.	Name=YNR012W_amp1v1;ID=YNR012W_amp1v1
tig00000021	BIO	tag	210952	210979	.	.	.	Name=YNL224C_1339;ID=YNL224C_1339
tig00000021	BIO	tag	628378	628405	.	.	.	Name=YNR016C_3376;ID=YNR016C_3376
tig00000021	BIO	restriction_enzyme_recognition_site	586259	586270	-3.254	+	.	Name=BglI_588989;ID=BglI_588989
tig00000021	SGD	CDS	309288	310503	.	+	.	Name=YNL165W_CDS;ID=YNL165W_CDS;Parent=YNL165W
tig00000021	BIO	PCR_product	477152	477553	.	.	.	Name=YNL071W_amp1v1;ID=YNL071W_amp1v1
tig00000021	SGD	CDS	719287	722616	.	-	.	Name=YNR065C_CDS;ID=YNR065C_CDS;Parent=YNR065C
tig00000021	SGD	CDS	640128	640546	.	-	.	Name=YNR022C_CDS;ID=YNR022C_CDS;Parent=YNR022C
tig00000021	BIO	PCR_product	437441	437749	.	.	.	Name=YNL091W_amp2v1;ID=YNL091W_amp2v1
tig00000021	BIO	coding_sequence_variant	146760	146771	.	.	.	Name=BaeI_147514_TSVS_removed;ID=BaeI_147514_TSVS_removed
tig00000021	BIO	PCR_product	716336	716691	.	.	.	Name=YNR063W_amp1v1;ID=YNR063W_amp1v1
tig00000021	BIO	PCR_product	660093	660351	.	.	.	Name=YNR033W_amp1v1;ID=YNR033W_amp1v1
tig00000021	BIO	PCR_product	537337	537558	.	.	.	Name=YNL037C_amp1v1;ID=YNL037C_amp1v1
tig00000021	BIO	tag	302445	302472	.	.	.	Name=YNL169C_880;ID=YNL169C_880
tig00000021	SGD	CDS	562571	564037	.	-	.	Name=YNL022C_CDS;ID=YNL022C_CDS;Parent=YNL022C
tig00000021	BIO	PCR_product	185550	185967	.	.	.	Name=YNL239W_amp1v1;ID=YNL239W_amp1v1
tig00000021	BIO	PCR_product	269724	270099	.	.	.	Name=YNL189W_amp1v1;ID=YNL189W_amp1v1
tig00000021	SGD	CDS	277862	278187	.	-	.	Name=YNL184C_CDS;ID=YNL184C_CDS;Parent=YNL184C
tig00000021	BIO	tag	406233	406260	.	.	.	Name=YNL106C_730;ID=YNL106C_730
tig00000021	SGD	CDS	456132	457610	.	+	.	Name=YNL083W_CDS;ID=YNL083W_CDS;Parent=YNL083W
tig00000021	BIO	tag	701840	701867	.	.	.	Name=YNR056C_1525;ID=YNR056C_1525
tig00000021	SGD	CDS	702085	702796	.	-	.	Name=YNR057C_CDS;ID=YNR057C_CDS;Parent=YNR057C
tig00000021	SGD	gene	480805	483389	.	-	.	Name=YNL068C;ID=YNL068C;Alias=FKH2;Note=Forkhead family transcription factor with a major role in the expression of G2%252FM phase genes%253B positively regulates transcriptional elongation%253B negative role in chromatin silencing at HML and HMR%253B substrate of the Cdc28p%252FClb5p kinase;Ontology_term=GO:0000122%2CGO:0003704%2CGO:0005634%2CGO:0006338%2CGO:0007124%2CGO:0032968%2CGO:0043565%2CGO:0045787%2CGO:0090282
tig00000021	BIO	tag	329417	329444	.	.	.	Name=YNL154C_241;ID=YNL154C_241
tig00000021	BIO	tag	333064	333091	.	.	.	Name=YNL152W_1197;ID=YNL152W_1197
tig00000021	BIO	tag	71856	71883	.	.	.	Name=YNL293W_138;ID=YNL293W_138
tig00000021	SGD	CDS	245729	248298	.	-	.	Name=YNL201C_CDS;ID=YNL201C_CDS;Parent=YNL201C
tig00000021	BIO	tag	618862	618889	.	.	.	Name=YNR012W_1170;ID=YNR012W_1170
tig00000021	BIO	PCR_product	587996	588310	.	.	.	Name=YNL008C_amp1v1;ID=YNL008C_amp1v1
tig00000021	BIO	tag	274109	274136	.	.	.	Name=YNL187W_864;ID=YNL187W_864
tig00000021	SGD	gene	95568	97548	.	+	.	Name=YNL279W;ID=YNL279W;Alias=PRM1;Note=Pheromone-regulated multispanning membrane protein involved in membrane fusion during mating%253B predicted to have 5 transmembrane segments and a coiled coil domain%253B localizes to the shmoo tip%253B regulated by Ste12p;Ontology_term=GO:0003674%2CGO:0016021%2CGO:0019236%2CGO:0032220%2CGO:0043332
tig00000021	SGD	gene	488884	490643	.	+	.	Name=YNL065W;ID=YNL065W;Alias=AQR1;Note=Plasma membrane multidrug transporter of the major facilitator superfamily%2C confers resistance to short-chain monocarboxylic acids and quinidine%253B involved in the excretion of excess amino acids;Ontology_term=GO:0005886%2CGO:0006855%2CGO:0008028%2CGO:0015238%2CGO:0015718%2CGO:0016021%2CGO:0032973
tig00000021	BIO	tag	6903	6930	.	.	.	Name=YNL331C_25;ID=YNL331C_25
tig00000021	SGD	CDS	289037	289961	.	-	.	Name=YNL177C_CDS;ID=YNL177C_CDS;Parent=YNL177C
tig00000021	BIO	PCR_product	540230	540625	.	.	.	Name=YNL035C_amp1v1;ID=YNL035C_amp1v1
tig00000021	SGD	gene	384142	385992	.	-	.	Name=YNL121C;ID=YNL121C;Alias=TOM70%2CMAS70%2CMOM72%2COMP1;Note=Component of the TOM (translocase of outer membrane) complex responsible for recognition and initial import steps for all mitochondrially directed proteins%253B acts as a receptor for incoming precursor proteins;Ontology_term=GO:0005739%2CGO:0005741%2CGO:0005742%2CGO:0015266%2CGO:0016021%2CGO:0030150%2CGO:0030943%2CGO:0031307%2CGO:0045039
tig00000021	SGD	mRNA	316779	317607	.	+	.	Name=YNL162W_mRNA;ID=YNL162W_mRNA;Parent=YNL162W
tig00000021	BIO	tag	420577	420604	.	.	.	Name=YNL101W_1041;ID=YNL101W_1041
tig00000021	SGD	gene	486634	487906	.	+	.	Name=YNL066W;ID=YNL066W;Alias=SUN4%2CSCW3;Note=Cell wall protein related to glucanases%2C possibly involved in cell wall septation%253B member of the SUN family;Ontology_term=GO:0005759%2CGO:0007005%2CGO:0009277%2CGO:0015926
tig00000021	BIO	tag	7196	7223	.	.	.	Name=YNL331C_319;ID=YNL331C_319
tig00000021	BIO	PCR_product	453743	454240	.	.	.	Name=YNL085W_amp2v1;ID=YNL085W_amp2v1
tig00000021	BIO	tag	236589	236616	.	.	.	Name=YNL210W_693;ID=YNL210W_693
tig00000021	BIO	tag	458451	458478	.	.	.	Name=YNL082W_282;ID=YNL082W_282
tig00000021	BIO	PCR_product	720633	721112	.	.	.	Name=YNR065C_amp1v1;ID=YNR065C_amp1v1
tig00000021	BIO	PCR_product	445866	446325	.	.	.	Name=YNL088W_amp4v1;ID=YNL088W_amp4v1
tig00000021	BIO	tag	461965	461992	.	.	.	Name=YNL080C_199;ID=YNL080C_199
tig00000021	SGD	gene	386487	386970	.	-	.	Name=YNL120C;ID=YNL120C;Note=Dubious open reading frame unlikely to encode a protein%2C based on available experimental and comparative sequence data%253B deletion enhances replication of Brome mosaic virus in S. cerevisiae%2C but likely due to effects on the overlapping gene;Ontology_term=GO:0003674%2CGO:0005575%2CGO:0008150
tig00000021	BIO	tag	502840	502867	.	.	.	Name=YNL056W_309;ID=YNL056W_309
tig00000021	BIO	tag	614812	614839	.	.	.	Name=YNR011C_208;ID=YNR011C_208
tig00000021	BIO	tag	189166	189193	.	.	.	Name=YNL238W_2103;ID=YNL238W_2103
tig00000021	SGD	CDS	734373	738351	.	+	.	Name=YNR070W_CDS;ID=YNR070W_CDS;Parent=YNR070W
tig00000021	SGD	CDS	336820	337014	.	-	.	Name=YNL146C-A_CDS;ID=YNL146C-A_CDS;Parent=YNL146C-A
tig00000021	BIO	tag	130860	130887	.	.	.	Name=YNL264C_640;ID=YNL264C_640
tig00000021	BIO	tag	29219	29246	.	.	.	Name=YNL320W_627;ID=YNL320W_627
tig00000021	BIO	PCR_product	246937	247260	.	.	.	Name=YNL201C_amp1v1;ID=YNL201C_amp1v1
tig00000021	BIO	PCR_product	116405	116782	.	.	.	Name=YNL271C_amp6v1;ID=YNL271C_amp6v1
tig00000021	BIO	PCR_product	611183	611617	.	.	.	Name=YNR008W_amp1v1;ID=YNR008W_amp1v1
tig00000021	BIO	PCR_product	625400	625839	.	.	.	Name=YNR016C_amp3v1;ID=YNR016C_amp3v1
tig00000021	BIO	tag	305341	305368	.	.	.	Name=YNL167C_481;ID=YNL167C_481
tig00000021	BIO	tag	198211	198238	.	.	.	Name=YNL233W_1584;ID=YNL233W_1584
tig00000021	BIO	tag	141897	141924	.	.	.	Name=YNL260C_421;ID=YNL260C_421
tig00000021	BIO	PCR_product	200138	200486	.	.	.	Name=YNL232W_amp1v1;ID=YNL232W_amp1v1
tig00000021	SGD	CDS	468453	470200	.	+	.	Name=YNL076W_CDS;ID=YNL076W_CDS;Parent=YNL076W
tig00000021	BIO	restriction_enzyme_recognition_site	275901	275915	-4.119	+	.	Name=SfiI_277269;ID=SfiI_277269
tig00000021	BIO	tag	231022	231049	.	.	.	Name=YNL214W_486;ID=YNL214W_486
tig00000021	BIO	PCR_product	523183	523609	.	.	.	Name=YNL045W_amp2v1;ID=YNL045W_amp2v1
tig00000021	SGD	CDS	533754	535534	.	+	.	Name=YNL039W_CDS;ID=YNL039W_CDS;Parent=YNL039W
tig00000021	SGD	CDS	199656	200531	.	+	.	Name=YNL232W_CDS;ID=YNL232W_CDS;Parent=YNL232W
tig00000021	SGD	CDS	573358	573650	.	-	.	Name=YNL017C_CDS;ID=YNL017C_CDS;Parent=YNL017C
tig00000021	BIO	PCR_product	693569	693898	.	.	.	Name=YNR054C_amp1v1;ID=YNR054C_amp1v1
tig00000021	BIO	PCR_product	690186	690435	.	.	.	Name=YNR052C_amp1v1;ID=YNR052C_amp1v1
tig00000021	BIO	tag	300996	301023	.	.	.	Name=YNL172W_4962;ID=YNL172W_4962
tig00000021	BIO	PCR_product	112516	112886	.	.	.	Name=YNL272C_amp2v1;ID=YNL272C_amp2v1
tig00000021	BIO	tag	160268	160292	.	.	.	Name=YNL250W_144;ID=YNL250W_144
tig00000021	BIO	tag	420164	420191	.	.	.	Name=YNL101W_621;ID=YNL101W_621
tig00000021	BIO	tag	368592	368619	.	.	.	Name=YNL128W_906;ID=YNL128W_906
tig00000021	BIO	PCR_product	447796	448287	.	.	.	Name=YNL087W_amp2v1;ID=YNL087W_amp2v1
tig00000021	BIO	tag	86584	86611	.	.	.	Name=YNL286W_216;ID=YNL286W_216
tig00000021	SGD	CDS	509343	510811	.	+	.	Name=YNL053W_CDS;ID=YNL053W_CDS;Parent=YNL053W
tig00000021	SGD	gene	369345	372203	.	+	.	Name=YNL127W;ID=YNL127W;Alias=FAR11;Note=Protein involved in recovery from cell cycle arrest in response to pheromone%2C in a Far1p-independent pathway%253B interacts with Far3p%2C Far7p%2C Far8p%2C Far9p%2C and Far10p%253B has similarity to the N- and C-termini of N. crassa HAM-2;Ontology_term=GO:0000321%2CGO:0003674%2CGO:0005575
tig00000021	BIO	tag	76027	76054	.	.	.	Name=YNL291C_742;ID=YNL291C_742
tig00000021	BIO	tag	10800	10827	.	.	.	Name=YNL329C_451;ID=YNL329C_451
tig00000021	BIO	PCR_product	415900	416245	.	.	.	Name=YNL102W_amp4v1;ID=YNL102W_amp4v1
tig00000021	BIO	tag	409977	410004	.	.	.	Name=YNL104C_496;ID=YNL104C_496
tig00000021	SGD	CDS	364125	364580	.	+	.	Name=YNL131W_CDS;ID=YNL131W_CDS;Parent=YNL131W
tig00000021	BIO	PCR_product	68413	68652	.	.	.	Name=YNL295W_amp1v1;ID=YNL295W_amp1v1
tig00000021	BIO	PCR_product	127583	128041	.	.	.	Name=YNL267W_amp3v1;ID=YNL267W_amp3v1
tig00000021	SGD	gene	372582	375114	.	+	.	Name=YNL126W;ID=YNL126W;Alias=SPC98;Note=Component of the microtubule-nucleating Tub4p (gamma-tubulin) complex%253B interacts with Spc110p at the spindle pole body (SPB) inner plaque and with Spc72p at the SPB outer plaque;Ontology_term=GO:0000928%2CGO:0005200%2CGO:0005822%2CGO:0005824%2CGO:0007020%2CGO:0030472
tig00000021	BIO	tag	266254	266281	.	.	.	Name=YNL191W_609;ID=YNL191W_609
tig00000021	BIO	tag	96818	96845	.	.	.	Name=YNL279W_1254;ID=YNL279W_1254
tig00000021	BIO	tag	164646	164673	.	.	.	Name=YNL249C_520;ID=YNL249C_520
tig00000021	BIO	tag	253509	253536	.	.	.	Name=YNL197C_772;ID=YNL197C_772
tig00000021	BIO	tag	571193	571220	.	.	.	Name=YNL018C_34;ID=YNL018C_34
tig00000021	BIO	PCR_product	148590	148866	.	.	.	Name=YNL257C_amp2v1;ID=YNL257C_amp2v1
tig00000021	BIO	PCR_product	66773	67157	.	.	.	Name=YNL297C_amp3v1;ID=YNL297C_amp3v1
tig00000021	SGD	gene	366787	367506	.	+	.	Name=YNL129W;ID=YNL129W;Alias=NRK1;Note=Nicotinamide riboside kinase%2C catalyzes the phosphorylation of nicotinamide riboside and nicotinic acid riboside in salvage pathways for NAD%252B biosynthesis;Ontology_term=GO:0005737%2CGO:0009435%2CGO:0034317%2CGO:0034356%2CGO:0046495%2CGO:0050262
tig00000021	SGD	CDS	535720	536410	.	+	.	Name=YNL038W_mRNA_CDS_1;ID=YNL038W_mRNA_CDS_1;Parent=YNL038W_mRNA
tig00000021	BIO	tag	108990	109017	.	.	.	Name=YNL273W_1377;ID=YNL273W_1377
tig00000021	BIO	tag	560391	560418	.	.	.	Name=YNL023C_1012;ID=YNL023C_1012
tig00000021	BIO	tag	530073	530100	.	.	.	Name=YNL041C_1921;ID=YNL041C_1921
tig00000021	BIO	tag	579178	579205	.	.	.	Name=YNL014W_1653;ID=YNL014W_1653
tig00000021	BIO	tag	65926	65953	.	.	.	Name=YNL297C_3196;ID=YNL297C_3196
tig00000021	SGD	gene	367690	368991	.	+	.	Name=YNL128W;ID=YNL128W;Alias=TEP1;Note=Homolog of human tumor suppressor gene PTEN%252FMMAC1%252FTEP1 that has lipid phosphatase activity and is linked to the phosphatidylinositol signaling pathway%253B plays a role in normal sporulation;Ontology_term=GO:0004437%2CGO:0005575%2CGO:0030476%2CGO:0046856%2CGO:0048017
tig00000021	BIO	tag	94395	94422	.	.	.	Name=YNL280C_646;ID=YNL280C_646
tig00000021	SGD	CDS	21906	22299	.	+	.	Name=YNL324W_CDS;ID=YNL324W_CDS;Parent=YNL324W
tig00000021	BIO	tag	597389	597416	.	.	.	Name=YNL002C_298;ID=YNL002C_298
tig00000021	BIO	tag	529350	529377	.	.	.	Name=YNL041C_1192;ID=YNL041C_1192
tig00000021	SGD	CDS	6880	8006	.	-	.	Name=YNL331C_CDS;ID=YNL331C_CDS;Parent=YNL331C
tig00000021	BIO	tag	351051	351078	.	.	.	Name=YNL139C_4660;ID=YNL139C_4660
tig00000021	BIO	tag	306668	306695	.	.	.	Name=YNL167C_1819;ID=YNL167C_1819
tig00000021	SGD	gene	658063	660414	.	+	.	Name=YNR033W;ID=YNR033W;Alias=ABZ1;Note=Para-aminobenzoate (PABA) synthase%2C has similarity to Escherichia coli PABA synthase components PabA and PabB%253B required for the synthesis of para-aminobenzoic acid%2C an important intermediate for folate and ubiquinone Q biosynthesis;Ontology_term=GO:0005737%2CGO:0008153%2CGO:0046820
tig00000021	SGD	CDS	45051	46817	.	-	.	Name=YNL308C_CDS;ID=YNL308C_CDS;Parent=YNL308C
tig00000021	BIO	tag	440250	440277	.	.	.	Name=YNL091W_3207;ID=YNL091W_3207
tig00000021	BIO	PCR_product	49226	49718	.	.	.	Name=YNL306W_amp1v1;ID=YNL306W_amp1v1
tig00000021	BIO	coding_sequence_variant	148065	148076	.	.	.	Name=BaeI_148825_DTQV_removed;ID=BaeI_148825_DTQV_removed
tig00000021	SGD	CDS	183143	184612	.	-	.	Name=YNL240C_CDS;ID=YNL240C_CDS;Parent=YNL240C
tig00000021	BIO	chunk	727224	736607	.	.	.	Name=yeast_chr14_3_26.X2;ID=yeast_chr14_3_26.X2
tig00000021	BIO	tag	636302	636329	.	.	.	Name=YNR019W_657;ID=YNR019W_657
tig00000021	BIO	chunk	744330	749449	.	.	.	Name=yeast_chr14_3_26.X4;ID=yeast_chr14_3_26.X4
tig00000021	SGD	gene	656414	657520	.	+	.	Name=YNR032W;ID=YNR032W;Alias=PPG1;Note=Putative serine%252Fthreonine protein phosphatase of the type 2A-like phosphatase family%2C required for glycogen accumulation%253B interacts with Tap42p%2C which binds to and regulates other protein phosphatases;Ontology_term=GO:0004722%2CGO:0005634%2CGO:0005737%2CGO:0005977%2CGO:0006470
tig00000021	BIO	tag	671256	671283	.	.	.	Name=YNR041C_139;ID=YNR041C_139
tig00000021	BIO	PCR_product	433033	433455	.	.	.	Name=YNL094W_amp2v1;ID=YNL094W_amp2v1
tig00000021	BIO	tag	496891	496918	.	.	.	Name=YNL061W_1110;ID=YNL061W_1110
tig00000021	SGD	gene	664848	665309	.	-	.	Name=YNR036C;ID=YNR036C;Alias=MRPS12;Note=Mitochondrial protein%253B may interact with ribosomes based on co-purification experiments%253B similar to E. coli and human mitochondrial S12 ribosomal proteins;Ontology_term=GO:0003735%2CGO:0005739%2CGO:0005763%2CGO:0005840%2CGO:0032543
tig00000021	BIO	tag	382133	382160	.	.	.	Name=YNL123W_2088;ID=YNL123W_2088
tig00000021	SGD	CDS	239443	240041	.	+	.	Name=YNL208W_CDS;ID=YNL208W_CDS;Parent=YNL208W
tig00000021	BIO	tag	597122	597149	.	.	.	Name=YNL002C_31;ID=YNL002C_31
tig00000021	BIO	tag	373390	373417	.	.	.	Name=YNL126W_810;ID=YNL126W_810
tig00000021	BIO	PCR_product	718572	718776	.	.	.	Name=YNR064C_amp1v1;ID=YNR064C_amp1v1
tig00000021	BIO	tag	343630	343656	.	.	.	Name=YNL142W_723;ID=YNL142W_723
tig00000021	BIO	tag	260951	260978	.	.	.	Name=YNL193W_1386;ID=YNL193W_1386
tig00000021	BIO	PCR_product	671256	671602	.	.	.	Name=YNR041C_amp1v1;ID=YNR041C_amp1v1
tig00000021	BIO	PCR_product	713422	713756	.	.	.	Name=YNR062C_amp1v1;ID=YNR062C_amp1v1
tig00000021	SGD	gene	663509	664536	.	-	.	Name=YNR035C;ID=YNR035C;Alias=ARC35%2CEND9;Note=Subunit of the ARP2%252F3 complex%2C which is required for the motility and integrity of cortical actin patches%253B required for cortical localization of calmodulin;Ontology_term=GO:0000001%2CGO:0000226%2CGO:0005198%2CGO:0005829%2CGO:0005885%2CGO:0006898%2CGO:0030036
tig00000021	BIO	tag	660324	660351	.	.	.	Name=YNR033W_2274;ID=YNR033W_2274
tig00000021	BIO	tag	157522	157549	.	.	.	Name=YNL251C_217;ID=YNL251C_217
tig00000021	BIO	tag	371243	371270	.	.	.	Name=YNL127W_1899;ID=YNL127W_1899
tig00000021	BIO	tag	245179	245206	.	.	.	Name=YNL202W_531;ID=YNL202W_531
tig00000021	BIO	PCR_product	32271	32675	.	.	.	Name=YNL317W_amp1v1;ID=YNL317W_amp1v1
tig00000021	SGD	gene	660765	661729	.	+	.	Name=YNR034W;ID=YNR034W;Alias=SOL1;Note=Protein with a possible role in tRNA export%253B shows similarity to 6-phosphogluconolactonase non-catalytic domains but does not exhibit this enzymatic activity%253B homologous to Sol2p%2C Sol3p%2C and Sol4p;Ontology_term=GO:0003674%2CGO:0005634%2CGO:0005737%2CGO:0006409%2CGO:0017057
tig00000021	BIO	PCR_product	245179	245418	.	.	.	Name=YNL202W_amp1v1;ID=YNL202W_amp1v1
tig00000021	BIO	tag	473902	473929	.	.	.	Name=YNL073W_585;ID=YNL073W_585
tig00000021	BIO	tag	415197	415224	.	.	.	Name=YNL102W_549;ID=YNL102W_549
tig00000021	BIO	tag	387876	387903	.	.	.	Name=YNL119W_1386;ID=YNL119W_1386
tig00000021	BIO	PCR_product	110409	110731	.	.	.	Name=YNL273W_amp1v1;ID=YNL273W_amp1v1
tig00000021	SGD	CDS	441362	441837	.	-	.	Name=YNL089C_CDS;ID=YNL089C_CDS;Parent=YNL089C
tig00000021	BIO	tag	261878	261905	.	.	.	Name=YNL192W_150;ID=YNL192W_150
tig00000021	BIO	tag	244219	244246	.	.	.	Name=YNL204C_772;ID=YNL204C_772
tig00000021	BIO	PCR_product	469086	469365	.	.	.	Name=YNL076W_amp1v1;ID=YNL076W_amp1v1
tig00000021	BIO	PCR_product	296712	297027	.	.	.	Name=YNL172W_amp1v1;ID=YNL172W_amp1v1
tig00000021	BIO	tag	100109	100136	.	.	.	Name=YNL278W_2166;ID=YNL278W_2166
tig00000021	BIO	chunk	621942	628395	.	.	.	Name=yeast_chr14_3_26.U1;ID=yeast_chr14_3_26.U1
tig00000021	BIO	chunk	628356	636358	.	.	.	Name=yeast_chr14_3_26.U2;ID=yeast_chr14_3_26.U2
tig00000021	BIO	tag	613502	613529	.	.	.	Name=YNR009W_588;ID=YNR009W_588
tig00000021	BIO	PCR_product	256905	257261	.	.	.	Name=YNL195C_amp1v1;ID=YNL195C_amp1v1
tig00000021	BIO	chunk	653036	661224	.	.	.	Name=yeast_chr14_3_26.U5;ID=yeast_chr14_3_26.U5
tig00000021	BIO	chunk	636319	645457	.	.	.	Name=yeast_chr14_3_26.U3;ID=yeast_chr14_3_26.U3
tig00000021	BIO	chunk	645418	653075	.	.	.	Name=yeast_chr14_3_26.U4;ID=yeast_chr14_3_26.U4
tig00000021	BIO	tag	262631	262658	.	.	.	Name=YNL192W_903;ID=YNL192W_903
tig00000021	BIO	tag	703730	703754	.	.	.	Name=YNR058W_714;ID=YNR058W_714
tig00000021	BIO	tag	82197	82224	.	.	.	Name=YNL288W_771;ID=YNL288W_771
tig00000021	BIO	PCR_product	12540	13026	.	.	.	Name=YNL329C_amp2v1;ID=YNL329C_amp2v1
tig00000021	BIO	tag	623169	623196	.	.	.	Name=YNR014W_432;ID=YNR014W_432
tig00000021	BIO	tag	192652	192679	.	.	.	Name=YNL236W_1026;ID=YNL236W_1026
tig00000021	SGD	CDS	160125	164048	.	+	.	Name=YNL250W_CDS;ID=YNL250W_CDS;Parent=YNL250W
tig00000021	SGD	gene	666116	668000	.	+	.	Name=YNR038W;ID=YNR038W;Alias=DBP6;Note=Essential protein involved in ribosome biogenesis%253B putative ATP-dependent RNA helicase of the DEAD-box protein family;Ontology_term=GO:0000027%2CGO:0004004%2CGO:0005730%2CGO:0006364%2CGO:0030687
tig00000021	BIO	tag	551544	551568	.	.	.	Name=YNL027W_975;ID=YNL027W_975
tig00000021	BIO	PCR_product	679481	679772	.	.	.	Name=YNR047W_amp1v1;ID=YNR047W_amp1v1
tig00000021	BIO	PCR_product	258071	258305	.	.	.	Name=YNL194C_amp1v1;ID=YNL194C_amp1v1
tig00000021	BIO	chunk	594181	600682	.	.	.	Name=yeast_chr14_3_26.T1;ID=yeast_chr14_3_26.T1
tig00000021	BIO	chunk	600619	608118	.	.	.	Name=yeast_chr14_3_26.T2;ID=yeast_chr14_3_26.T2
tig00000021	BIO	chunk	608079	614778	.	.	.	Name=yeast_chr14_3_26.T3;ID=yeast_chr14_3_26.T3
tig00000021	BIO	chunk	614739	622838	.	.	.	Name=yeast_chr14_3_26.T4;ID=yeast_chr14_3_26.T4
tig00000021	SGD	CDS	664848	665309	.	-	.	Name=YNR036C_CDS;ID=YNR036C_CDS;Parent=YNR036C
tig00000021	BIO	tag	345372	345399	.	.	.	Name=YNL141W_315;ID=YNL141W_315
tig00000021	SGD	gene	665573	665848	.	-	.	Name=YNR037C;ID=YNR037C;Alias=RSM19;Note=Mitochondrial ribosomal protein of the small subunit%2C has similarity to E. coli S19 ribosomal protein;Ontology_term=GO:0003735%2CGO:0005739%2CGO:0005763%2CGO:0032543
tig00000021	SGD	CDS	684753	686092	.	-	.	Name=YNR050C_CDS;ID=YNR050C_CDS;Parent=YNR050C
tig00000021	BIO	tag	12137	12164	.	.	.	Name=YNL329C_1798;ID=YNL329C_1798
tig00000021	BIO	tag	396378	396405	.	.	.	Name=YNL115C_730;ID=YNL115C_730
tig00000021	BIO	PCR_product	362619	363093	.	.	.	Name=YNL132W_amp2v1;ID=YNL132W_amp2v1
tig00000021	BIO	tag	453743	453770	.	.	.	Name=YNL085W_1920;ID=YNL085W_1920
tig00000021	BIO	chunk	704274	712326	.	.	.	Name=yeast_chr14_3_26.W3;ID=yeast_chr14_3_26.W3
tig00000021	BIO	tag	470799	470826	.	.	.	Name=YNL075W_273;ID=YNL075W_273
tig00000021	BIO	chunk	712287	719744	.	.	.	Name=yeast_chr14_3_26.W4;ID=yeast_chr14_3_26.W4
tig00000021	BIO	tag	433428	433455	.	.	.	Name=YNL094W_1209;ID=YNL094W_1209
tig00000021	BIO	tag	537531	537558	.	.	.	Name=YNL037C_952;ID=YNL037C_952
tig00000021	BIO	chunk	688324	697505	.	.	.	Name=yeast_chr14_3_26.W1;ID=yeast_chr14_3_26.W1
tig00000021	BIO	chunk	697466	704312	.	.	.	Name=yeast_chr14_3_26.W2;ID=yeast_chr14_3_26.W2
tig00000021	BIO	tag	106700	106727	.	.	.	Name=YNL274C_844;ID=YNL274C_844
tig00000021	BIO	PCR_product	382133	382378	.	.	.	Name=YNL123W_amp1v1;ID=YNL123W_amp1v1
tig00000021	BIO	tag	185940	185967	.	.	.	Name=YNL239W_747;ID=YNL239W_747
tig00000021	BIO	tag	481875	481902	.	.	.	Name=YNL068C_1072;ID=YNL068C_1072
tig00000021	SGD	CDS	634548	635221	.	+	.	Name=YNR018W_CDS;ID=YNR018W_CDS;Parent=YNR018W
tig00000021	BIO	chunk	718836	727263	.	.	.	Name=yeast_chr14_3_26.X1;ID=yeast_chr14_3_26.X1
tig00000021	BIO	tag	340161	340188	.	.	.	Name=YNL144C_1858;ID=YNL144C_1858
tig00000021	BIO	PCR_product	246413	246814	.	.	.	Name=YNL201C_amp2v1;ID=YNL201C_amp2v1
tig00000021	SGD	CDS	403543	404353	.	-	.	Name=YNL108C_CDS;ID=YNL108C_CDS;Parent=YNL108C
tig00000021	BIO	tag	139355	139382	.	.	.	Name=YNL262W_6519;ID=YNL262W_6519
tig00000021	BIO	chunk	660321	669472	.	.	.	Name=yeast_chr14_3_26.V1;ID=yeast_chr14_3_26.V1
tig00000021	BIO	chunk	669433	676079	.	.	.	Name=yeast_chr14_3_26.V2;ID=yeast_chr14_3_26.V2
tig00000021	BIO	tag	349556	349583	.	.	.	Name=YNL139C_3160;ID=YNL139C_3160
tig00000021	BIO	chunk	676040	682335	.	.	.	Name=yeast_chr14_3_26.V3;ID=yeast_chr14_3_26.V3
tig00000021	BIO	tag	292857	292884	.	.	.	Name=YNL175C_58;ID=YNL175C_58
tig00000021	BIO	PCR_product	210952	211234	.	.	.	Name=YNL224C_amp1v1;ID=YNL224C_amp1v1
tig00000021	SGD	gene	668162	669975	.	-	.	Name=YNR039C;ID=YNR039C;Alias=ZRG17;Note=Endoplasmic reticulum protein of unknown function%2C transcription is induced under conditions of zinc deficiency%253B mutant phenotype suggests a role in uptake of zinc;Ontology_term=GO:0005385%2CGO:0005783%2CGO:0006829%2CGO:0016021%2CGO:0046873
tig00000021	BIO	PCR_product	616906	617121	.	.	.	Name=YNR011C_amp2v1;ID=YNR011C_amp2v1
tig00000021	BIO	tag	208632	208659	.	.	.	Name=YNL225C_1108;ID=YNL225C_1108
tig00000021	BIO	tag	332890	332917	.	.	.	Name=YNL152W_1023;ID=YNL152W_1023
tig00000021	BIO	tag	396408	396435	.	.	.	Name=YNL115C_760;ID=YNL115C_760
tig00000021	SGD	gene	93092	93552	.	+	.	Name=YNL281W;ID=YNL281W;Alias=HCH1;Note=Heat shock protein regulator that binds to Hsp90p and may stimulate ATPase activity%253B originally identified as a high-copy number suppressor of a HSP90 loss-of-function mutation%253B GFP-fusion protein localizes to the cytoplasm and nucleus;Ontology_term=GO:0001671%2CGO:0005634%2CGO:0005737%2CGO:0006457%2CGO:0006950%2CGO:0051087
tig00000021	BIO	tag	307958	307985	.	.	.	Name=YNL166C_280;ID=YNL166C_280
tig00000021	BIO	tag	683893	683920	.	.	.	Name=YNR049C_190;ID=YNR049C_190
tig00000021	BIO	PCR_product	605116	605325	.	.	.	Name=YNR003C_amp1v1;ID=YNR003C_amp1v1
tig00000021	BIO	chunk	524144	533175	.	.	.	Name=yeast_chr14_3_26.Q4;ID=yeast_chr14_3_26.Q4
tig00000021	BIO	chunk	517114	524183	.	.	.	Name=yeast_chr14_3_26.Q3;ID=yeast_chr14_3_26.Q3
tig00000021	BIO	tag	434948	434975	.	.	.	Name=YNL093W_474;ID=YNL093W_474
tig00000021	BIO	PCR_product	123685	124060	.	.	.	Name=YNL268W_amp1v1;ID=YNL268W_amp1v1
tig00000021	BIO	tag	124093	124120	.	.	.	Name=YNL268W_798;ID=YNL268W_798
tig00000021	BIO	chunk	510658	517153	.	.	.	Name=yeast_chr14_3_26.Q2;ID=yeast_chr14_3_26.Q2
tig00000021	BIO	chunk	501587	510697	.	.	.	Name=yeast_chr14_3_26.Q1;ID=yeast_chr14_3_26.Q1
tig00000021	BIO	tag	289232	289259	.	.	.	Name=YNL177C_196;ID=YNL177C_196
tig00000021	BIO	tag	50178	50205	.	.	.	Name=YNL305C_310;ID=YNL305C_310
tig00000021	SGD	gene	497937	500199	.	-	.	Name=YNL059C;ID=YNL059C;Alias=ARP5;Note=Nuclear actin-related protein involved in chromatin remodeling%2C component of chromatin-remodeling enzyme complexes;Ontology_term=GO:0005634%2CGO:0006338%2CGO:0031011%2CGO:0042766%2CGO:0043140
tig00000021	BIO	PCR_product	481875	482321	.	.	.	Name=YNL068C_amp2v1;ID=YNL068C_amp2v1
tig00000021	BIO	chunk	495388	502485	.	.	.	Name=yeast_chr14_3_26.P4;ID=yeast_chr14_3_26.P4
tig00000021	BIO	tag	262817	262844	.	.	.	Name=YNL192W_1089;ID=YNL192W_1089
tig00000021	BIO	chunk	487054	495426	.	.	.	Name=yeast_chr14_3_26.P3;ID=yeast_chr14_3_26.P3
tig00000021	BIO	tag	255475	255502	.	.	.	Name=YNL196C_46;ID=YNL196C_46
tig00000021	BIO	chunk	476919	486749	.	.	.	Name=yeast_chr14_3_26.P2;ID=yeast_chr14_3_26.P2
tig00000021	SGD	CDS	18179	19183	.	-	.	Name=YNL326C_CDS;ID=YNL326C_CDS;Parent=YNL326C
tig00000021	BIO	chunk	467216	476958	.	.	.	Name=yeast_chr14_3_26.P1;ID=yeast_chr14_3_26.P1
tig00000021	BIO	tag	450506	450533	.	.	.	Name=YNL087W_3462;ID=YNL087W_3462
tig00000021	BIO	tag	224416	224443	.	.	.	Name=YNL218W_1347;ID=YNL218W_1347
tig00000021	BIO	PCR_product	596439	596646	.	.	.	Name=YNL003C_amp1v1;ID=YNL003C_amp1v1
tig00000021	BIO	tag	90166	90193	.	.	.	Name=YNL283C_337;ID=YNL283C_337
tig00000021	SGD	gene	501056	502003	.	-	.	Name=YNL058C;ID=YNL058C;Note=Putative protein of unknown function%253B green fluorescent protein (GFP)-fusion protein localizes to the vacuole%253B YNL058C is not an essential gene;Ontology_term=GO:0000324%2CGO:0003674%2CGO:0008150
tig00000021	BIO	tag	96477	96504	.	.	.	Name=YNL279W_912;ID=YNL279W_912
tig00000021	BIO	chunk	571423	577878	.	.	.	Name=yeast_chr14_3_26.S2;ID=yeast_chr14_3_26.S2
tig00000021	BIO	tag	116181	116208	.	.	.	Name=YNL271C_1921;ID=YNL271C_1921
tig00000021	BIO	chunk	561635	571462	.	.	.	Name=yeast_chr14_3_26.S1;ID=yeast_chr14_3_26.S1
tig00000021	BIO	chunk	586246	595085	.	.	.	Name=yeast_chr14_3_26.S4;ID=yeast_chr14_3_26.S4
tig00000021	BIO	tag	347411	347435	.	.	.	Name=YNL139C_1000;ID=YNL139C_1000
tig00000021	SGD	gene	557664	557882	.	-	.	Name=YNL024C-A;ID=YNL024C-A;Alias=KSH1;Note=Essential protein suggested to function early in the secretory pathway%253B inviability is suppressed by overexpression of Golgi protein Tvp23p%253B ortholog of human Kish;Ontology_term=GO:0003674%2CGO:0005575%2CGO:0008150
tig00000021	BIO	chunk	577839	586285	.	.	.	Name=yeast_chr14_3_26.S3;ID=yeast_chr14_3_26.S3
tig00000021	SGD	gene	93753	95065	.	-	.	Name=YNL280C;ID=YNL280C;Alias=ERG24;Note=C-14 sterol reductase%2C acts in ergosterol biosynthesis%253B mutants accumulate the abnormal sterol ignosterol (ergosta-8%2C14 dienol)%2C and are viable under anaerobic growth conditions but inviable on rich medium under aerobic conditions;Ontology_term=GO:0005783%2CGO:0006696%2CGO:0016021%2CGO:0050613
tig00000021	BIO	tag	131913	131940	.	.	.	Name=YNL263C_361;ID=YNL263C_361
tig00000021	BIO	PCR_product	133124	133573	.	.	.	Name=YNL262W_amp1v1;ID=YNL262W_amp1v1
tig00000021	BIO	PCR_product	204509	204817	.	.	.	Name=YNL229C_amp1v1;ID=YNL229C_amp1v1
tig00000021	BIO	PCR_product	218120	218401	.	.	.	Name=YNL221C_amp1v1;ID=YNL221C_amp1v1
tig00000021	SGD	gene	501694	502025	.	+	.	Name=YNL057W;ID=YNL057W;Note=Dubious open reading frame unlikely to encode a protein%2C based on available experimental and comparative sequence data;Ontology_term=GO:0003674%2CGO:0005575%2CGO:0008150
tig00000021	BIO	chunk	553998	562540	.	.	.	Name=yeast_chr14_3_26.R4;ID=yeast_chr14_3_26.R4
tig00000021	SGD	CDS	638702	639911	.	+	.	Name=YNR021W_CDS;ID=YNR021W_CDS;Parent=YNR021W
tig00000021	BIO	chunk	546932	554036	.	.	.	Name=yeast_chr14_3_26.R3;ID=yeast_chr14_3_26.R3
tig00000021	BIO	chunk	532272	540641	.	.	.	Name=yeast_chr14_3_26.R1;ID=yeast_chr14_3_26.R1
tig00000021	BIO	PCR_product	660968	661294	.	.	.	Name=YNR034W_amp1v1;ID=YNR034W_amp1v1
tig00000021	SGD	CDS	256705	257488	.	-	.	Name=YNL195C_CDS;ID=YNL195C_CDS;Parent=YNL195C
tig00000021	BIO	PCR_product	213082	213447	.	.	.	Name=YNL223W_amp1v1;ID=YNL223W_amp1v1
tig00000021	BIO	tag	523046	523073	.	.	.	Name=YNL045W_618;ID=YNL045W_618
tig00000021	BIO	PCR_product	664093	664342	.	.	.	Name=YNR035C_amp1v1;ID=YNR035C_amp1v1
tig00000021	BIO	tag	619992	620019	.	.	.	Name=YNR013C_673;ID=YNR013C_673
tig00000021	BIO	PCR_product	622852	623196	.	.	.	Name=YNR014W_amp1v1;ID=YNR014W_amp1v1
tig00000021	BIO	tag	642228	642255	.	.	.	Name=YNR023W_1464;ID=YNR023W_1464
tig00000021	BIO	PCR_product	577801	578224	.	.	.	Name=YNL014W_amp1v1;ID=YNL014W_amp1v1
tig00000021	BIO	chunk	376112	385977	.	.	.	Name=yeast_chr14_3_26.M1;ID=yeast_chr14_3_26.M1
tig00000021	SGD	intron	55046	55476	.	-	.	Name=YNL301C_mRNA_intron;ID=YNL301C_mRNA_intron;Parent=YNL301C_mRNA
tig00000021	BIO	chunk	385938	392988	.	.	.	Name=yeast_chr14_3_26.M2;ID=yeast_chr14_3_26.M2
tig00000021	BIO	tag	228361	228388	.	.	.	Name=YNL216W_1779;ID=YNL216W_1779
tig00000021	SGD	gene	86369	87229	.	+	.	Name=YNL286W;ID=YNL286W;Alias=CUS2;Note=Protein that binds to U2 snRNA and Prp11p%2C may be involved in U2 snRNA folding%253B contains two RNA recognition motifs (RRMs);Ontology_term=GO:0000398%2CGO:0003723%2CGO:0005686
tig00000021	BIO	PCR_product	30648	31090	.	.	.	Name=YNL318C_amp2v1;ID=YNL318C_amp2v1
tig00000021	BIO	chunk	392949	399279	.	.	.	Name=yeast_chr14_3_26.M3;ID=yeast_chr14_3_26.M3
tig00000021	BIO	chunk	399240	407316	.	.	.	Name=yeast_chr14_3_26.M4;ID=yeast_chr14_3_26.M4
tig00000021	BIO	tag	148590	148617	.	.	.	Name=YNL257C_3304;ID=YNL257C_3304
tig00000021	BIO	tag	385217	385244	.	.	.	Name=YNL121C_1078;ID=YNL121C_1078
tig00000021	BIO	PCR_product	315146	315374	.	.	.	Name=YNL163C_amp1v1;ID=YNL163C_amp1v1
tig00000021	BIO	restriction_enzyme_recognition_site	660319	660333	-4.119	+	.	Name=SfiI_663473;ID=SfiI_663473
tig00000021	BIO	PCR_product	567547	567967	.	.	.	Name=YNL020C_amp2v1;ID=YNL020C_amp2v1
tig00000021	BIO	tag	607794	607821	.	.	.	Name=YNR006W_648;ID=YNR006W_648
tig00000021	BIO	PCR_product	38357	38646	.	.	.	Name=YNL313C_amp1v1;ID=YNL313C_amp1v1
tig00000021	SGD	gene	411303	411391	.	+	.	Name=YNL103W-A;ID=YNL103W-A;Note=Dubious open reading frame unlikely to encode a protein%2C based on available experimental and comparative sequence data%253B partially overlaps the verified gene MET4%252FYNL104C;Ontology_term=GO:0003674%2CGO:0005575%2CGO:0008150
tig00000021	BIO	PCR_product	518828	519131	.	.	.	Name=YNL048W_amp2v1;ID=YNL048W_amp2v1
tig00000021	BIO	chunk	343499	352700	.	.	.	Name=yeast_chr14_3_26.L1;ID=yeast_chr14_3_26.L1
tig00000021	SGD	CDS	543915	544766	.	+	.	Name=YNL033W_CDS%3B YNL019C_CDS;ID=YNL033W_CDS%3B YNL019C_CDS;Parent=YNL033W%3B YNL019C
tig00000021	SGD	CDS	569570	570424	.	-	.	Name=YNL019C_CDS%3B YNL033W_CDS;ID=YNL019C_CDS%3B YNL033W_CDS;Parent=YNL019C%3B YNL033W
tig00000021	BIO	chunk	352661	360121	.	.	.	Name=yeast_chr14_3_26.L2;ID=yeast_chr14_3_26.L2
tig00000021	SGD	CDS	42808	43331	.	-	.	Name=YNL310C_CDS;ID=YNL310C_CDS;Parent=YNL310C
tig00000021	BIO	PCR_product	35808	36162	.	.	.	Name=YNL314W_amp1v1;ID=YNL314W_amp1v1
tig00000021	SGD	gene	87322	87389	.	+	.	Name=YNL285W;ID=YNL285W;Note=Dubious open reading frame unlikely to encode a functional protein%2C based on available experimental and comparative sequence data;Ontology_term=GO:0003674%2CGO:0005575%2CGO:0008150
tig00000021	BIO	chunk	360082	369653	.	.	.	Name=yeast_chr14_3_26.L3;ID=yeast_chr14_3_26.L3
tig00000021	BIO	tag	416988	417012	.	.	.	Name=YNL102W_2346;ID=YNL102W_2346
tig00000021	SGD	CDS	550570	552603	.	+	.	Name=YNL027W_CDS;ID=YNL027W_CDS;Parent=YNL027W
tig00000021	BIO	tag	675657	675684	.	.	.	Name=YNR044W_1395;ID=YNR044W_1395
tig00000021	SGD	gene	87796	88755	.	-	.	Name=YNL284C;ID=YNL284C;Alias=MRPL10%2CMRPL18;Note=Mitochondrial ribosomal protein of the large subunit%253B appears as two protein spots (YmL10 and YmL18) on two-dimensional SDS gels;Ontology_term=GO:0003735%2CGO:0005739%2CGO:0005762%2CGO:0032543
tig00000021	BIO	tag	384363	384390	.	.	.	Name=YNL121C_223;ID=YNL121C_223
tig00000021	BIO	chunk	437119	445499	.	.	.	Name=yeast_chr14_3_26.O1;ID=yeast_chr14_3_26.O1
tig00000021	SGD	CDS	607149	609011	.	+	.	Name=YNR006W_CDS;ID=YNR006W_CDS;Parent=YNR006W
tig00000021	BIO	chunk	445460	451909	.	.	.	Name=yeast_chr14_3_26.O2;ID=yeast_chr14_3_26.O2
tig00000021	BIO	chunk	451870	460626	.	.	.	Name=yeast_chr14_3_26.O3;ID=yeast_chr14_3_26.O3
tig00000021	BIO	PCR_product	727300	727629	.	.	.	Name=YNR067C_amp3v1;ID=YNR067C_amp3v1
tig00000021	BIO	chunk	460587	468119	.	.	.	Name=yeast_chr14_3_26.O4;ID=yeast_chr14_3_26.O4
tig00000021	BIO	tag	139925	139952	.	.	.	Name=YNL261W_204;ID=YNL261W_204
tig00000021	SGD	gene	92316	92902	.	+	.	Name=YNL282W;ID=YNL282W;Alias=POP3;Note=Subunit of both RNase MRP and nuclear RNase P%253B RNase MRP cleaves pre-rRNA%2C while nuclear RNase P cleaves tRNA precursors to generate mature 5%2527 ends and facilitates turnover of nuclear RNAs;Ontology_term=GO:0000171%2CGO:0000172%2CGO:0004526%2CGO:0005655%2CGO:0006364%2CGO:0006379%2CGO:0008033%2CGO:0034965
tig00000021	SGD	gene	651127	655839	.	-	.	Name=YNR031C;ID=YNR031C;Alias=SSK2;Note=MAP kinase kinase kinase of the HOG1 mitogen-activated signaling pathway%253B interacts with Ssk1p%2C leading to autophosphorylation and activation of Ssk2p which phosphorylates Pbs2p%253B also mediates actin cytoskeleton recovery from osmotic stress;Ontology_term=GO:0000161%2CGO:0004709%2CGO:0005829%2CGO:0005934%2CGO:0005935%2CGO:0006468%2CGO:0006970%2CGO:0007234%2CGO:0030036%2CGO:0046777
tig00000021	SGD	gene	89831	91337	.	-	.	Name=YNL283C;ID=YNL283C;Alias=WSC2%2CSTA3;Note=Partially redundant sensor-transducer of the stress-activated PKC1-MPK1 signaling pathway involved in maintenance of cell wall integrity and recovery from heat shock%253B secretory pathway Wsc2p is required for the arrest of secretion response;Ontology_term=GO:0004888%2CGO:0005624%2CGO:0005737%2CGO:0005933%2CGO:0007266%2CGO:0009408%2CGO:0030036%2CGO:0030427%2CGO:0031505%2CGO:0043332
tig00000021	SGD	CDS	665573	665848	.	-	.	Name=YNR037C_CDS;ID=YNR037C_CDS;Parent=YNR037C
tig00000021	BIO	tag	146536	146563	.	.	.	Name=YNL257C_1240;ID=YNL257C_1240
tig00000021	SGD	gene	649207	650859	.	+	.	Name=YNR030W;ID=YNR030W;Alias=ALG12%2CECM39;Note=Alpha-1%2C6-mannosyltransferase localized to the ER%253B responsible for the addition of the alpha-1%2C6 mannose to dolichol-linked Man7GlcNAc2%2C acts in the dolichol pathway for N-glycosylation;Ontology_term=GO:0000009%2CGO:0005783%2CGO:0006486%2CGO:0006488%2CGO:0016021
tig00000021	BIO	tag	222089	222116	.	.	.	Name=YNL219C_1249;ID=YNL219C_1249
tig00000021	BIO	tag	314192	314219	.	.	.	Name=YNL163C_2017;ID=YNL163C_2017
tig00000021	BIO	chunk	416001	424618	.	.	.	Name=yeast_chr14_3_26.N2;ID=yeast_chr14_3_26.N2
tig00000021	BIO	chunk	424579	430912	.	.	.	Name=yeast_chr14_3_26.N3;ID=yeast_chr14_3_26.N3
tig00000021	BIO	tag	21396	21423	.	.	.	Name=YNL325C_1801;ID=YNL325C_1801
tig00000021	BIO	chunk	406405	416040	.	.	.	Name=yeast_chr14_3_26.N1;ID=yeast_chr14_3_26.N1
tig00000021	BIO	PCR_product	449220	449706	.	.	.	Name=YNL087W_amp1v1;ID=YNL087W_amp1v1
tig00000021	BIO	PCR_product	223194	223606	.	.	.	Name=YNL218W_amp1v1;ID=YNL218W_amp1v1
tig00000021	BIO	tag	18595	18622	.	.	.	Name=YNL326C_421;ID=YNL326C_421
tig00000021	BIO	tag	455157	455184	.	.	.	Name=YNL084C_346;ID=YNL084C_346
tig00000021	SGD	gene	398288	398711	.	+	.	Name=YNL113W;ID=YNL113W;Alias=RPC19;Note=RNA polymerase subunit AC19%2C common to RNA polymerases I and III;Ontology_term=GO:0003899%2CGO:0005666%2CGO:0005736%2CGO:0006360%2CGO:0042797
tig00000021	BIO	chunk	295421	304013	.	.	.	Name=yeast_chr14_3_26.J3;ID=yeast_chr14_3_26.J3
tig00000021	BIO	chunk	285596	295460	.	.	.	Name=yeast_chr14_3_26.J2;ID=yeast_chr14_3_26.J2
tig00000021	BIO	chunk	303974	311388	.	.	.	Name=yeast_chr14_3_26.J4;ID=yeast_chr14_3_26.J4
tig00000021	SGD	gene	132865	139505	.	+	.	Name=YNL262W;ID=YNL262W;Alias=POL2%2CDUN2;Note=Catalytic subunit of DNA polymerase (II) epsilon%2C a chromosomal DNA replication polymerase that exhibits processivity and proofreading exonuclease activity%253B also involved in DNA synthesis during DNA repair%253B interacts extensively with Mrc1p;Ontology_term=GO:0000731%2CGO:0003690%2CGO:0003887%2CGO:0005657%2CGO:0006272%2CGO:0006273%2CGO:0006289%2CGO:0006298%2CGO:0006303%2CGO:0006348%2CGO:0007064%2CGO:0008622%2CGO:0033260
tig00000021	SGD	CDS	142755	145009	.	-	.	Name=YNL258C_CDS;ID=YNL258C_CDS;Parent=YNL258C
tig00000021	SGD	gene	131553	132495	.	-	.	Name=YNL263C;ID=YNL263C;Alias=YIF1;Note=Integral membrane protein required for the fusion of ER-derived COPII transport vesicles with the Golgi%253B interacts with Yip1p and Yos1p%253B localizes to the Golgi%2C the ER%2C and COPII vesicles%253B homolog of human YIPF3;Ontology_term=GO:0003674%2CGO:0005789%2CGO:0006888%2CGO:0016021%2CGO:0030134%2CGO:0030173
tig00000021	BIO	tag	63531	63558	.	.	.	Name=YNL297C_784;ID=YNL297C_784
tig00000021	BIO	coding_sequence_variant	143841	143855	.	.	.	Name=BstXI_48231_AKKLE_removed;ID=BstXI_48231_AKKLE_removed
tig00000021	BIO	PCR_product	659131	659350	.	.	.	Name=YNR033W_amp2v1;ID=YNR033W_amp2v1
tig00000021	SGD	gene	399148	400786	.	+	.	Name=YNL112W;ID=YNL112W;Alias=DBP2;Note=Essential ATP-dependent RNA helicase of the DEAD-box protein family%2C involved in nonsense-mediated mRNA decay and rRNA processing;Ontology_term=GO:0000184%2CGO:0003724%2CGO:0005634%2CGO:0005737%2CGO:0005739%2CGO:0006364
tig00000021	BIO	tag	607599	607626	.	.	.	Name=YNR006W_453;ID=YNR006W_453
tig00000021	BIO	chunk	335626	344409	.	.	.	Name=yeast_chr14_3_26.K4;ID=yeast_chr14_3_26.K4
tig00000021	BIO	chunk	326150	335701	.	.	.	Name=yeast_chr14_3_26.K3;ID=yeast_chr14_3_26.K3
tig00000021	SGD	gene	351497	351754	.	+	.	Name=YNL138W-A;ID=YNL138W-A;Alias=YSF3%2CRCP10;Note=Component of the SF3b subcomplex of the U2 snRNP%2C essential protein required for for splicing and for assembly of SF3b;Ontology_term=GO:0000245%2CGO:0000398%2CGO:0003674%2CGO:0005686
tig00000021	SGD	CDS	434476	435137	.	+	.	Name=YNL093W_CDS;ID=YNL093W_CDS;Parent=YNL093W
tig00000021	BIO	chunk	320173	326189	.	.	.	Name=yeast_chr14_3_26.K2;ID=yeast_chr14_3_26.K2
tig00000021	BIO	chunk	310480	320211	.	.	.	Name=yeast_chr14_3_26.K1;ID=yeast_chr14_3_26.K1
tig00000021	BIO	tag	147857	147884	.	.	.	Name=YNL257C_2566;ID=YNL257C_2566
tig00000021	BIO	tag	104803	104830	.	.	.	Name=YNL275W_825;ID=YNL275W_825
tig00000021	BIO	tag	136184	136211	.	.	.	Name=YNL262W_3336;ID=YNL262W_3336
tig00000021	BIO	PCR_product	486959	487360	.	.	.	Name=YNL066W_amp1v1;ID=YNL066W_amp1v1
tig00000021	BIO	tag	646098	646125	.	.	.	Name=YNR027W_816;ID=YNR027W_816
tig00000021	BIO	tag	680874	680901	.	.	.	Name=YNR047W_1728;ID=YNR047W_1728
tig00000021	SGD	gene	513564	514373	.	-	.	Name=YNL050C;ID=YNL050C;Note=Putative protein of unknown function%253B YNL050c is not an essential gene;Ontology_term=GO:0003674%2CGO:0005575%2CGO:0008150
tig00000021	BIO	PCR_product	613299	613529	.	.	.	Name=YNR009W_amp1v1;ID=YNR009W_amp1v1
tig00000021	SGD	CDS	622739	623376	.	+	.	Name=YNR014W_CDS;ID=YNR014W_CDS;Parent=YNR014W
tig00000021	SGD	gene	130222	131274	.	-	.	Name=YNL264C;ID=YNL264C;Alias=PDR17%2CISS1%2CSFH4;Note=Phosphatidylinositol transfer protein (PITP)%2C downregulates Plb1p-mediated turnover of phosphatidylcholine%2C found in the cytosol and microsomes%2C homologous to Pdr16p%2C deletion affects phospholipid composition;Ontology_term=GO:0005737%2CGO:0005768%2CGO:0008526%2CGO:0008654%2CGO:0015914%2CGO:0042493
tig00000021	BIO	tag	105176	105203	.	.	.	Name=YNL275W_1200;ID=YNL275W_1200
tig00000021	BIO	tag	477152	477179	.	.	.	Name=YNL071W_642;ID=YNL071W_642
tig00000021	BIO	chunk	211575	221451	.	.	.	Name=yeast_chr14_3_26.H1;ID=yeast_chr14_3_26.H1
tig00000021	BIO	tag	634786	634813	.	.	.	Name=YNR018W_240;ID=YNR018W_240
tig00000021	BIO	chunk	221412	229640	.	.	.	Name=yeast_chr14_3_26.H2;ID=yeast_chr14_3_26.H2
tig00000021	BIO	chunk	229601	236028	.	.	.	Name=yeast_chr14_3_26.H3;ID=yeast_chr14_3_26.H3
tig00000021	BIO	chunk	235990	243461	.	.	.	Name=yeast_chr14_3_26.H4;ID=yeast_chr14_3_26.H4
tig00000021	SGD	gene	401477	401839	.	-	.	Name=YNL111C;ID=YNL111C;Alias=CYB5;Note=Cytochrome b5%2C involved in the sterol and lipid biosynthesis pathways%253B acts as an electron donor to support sterol C5-6 desaturation;Ontology_term=GO:0005789%2CGO:0005792%2CGO:0009055%2CGO:0016126
tig00000021	SGD	gene	129014	129907	.	-	.	Name=YNL265C;ID=YNL265C;Alias=IST1;Note=Protein with a positive role in the multivesicular body sorting pathway%253B functions and forms a complex with Did2p%253B recruitment to endosomes is mediated by the Vps2p-Vps24p subcomplex of ESCRT-III%253B also interacts with Vps4p;Ontology_term=GO:0003674%2CGO:0005737%2CGO:0005768%2CGO:0032511
tig00000021	BIO	chunk	248855	258412	.	.	.	Name=yeast_chr14_3_26.I2;ID=yeast_chr14_3_26.I2
tig00000021	SGD	CDS	552936	554384	.	+	.	Name=YNL026W_CDS;ID=YNL026W_CDS;Parent=YNL026W
tig00000021	BIO	chunk	242556	248928	.	.	.	Name=yeast_chr14_3_26.I1;ID=yeast_chr14_3_26.I1
tig00000021	SGD	gene	128979	129396	.	+	.	Name=YNL266W;ID=YNL266W;Note=Dubious open reading frame unlikely to encode a protein%2C based on available experimental and comparative sequence data%253B partially overlaps the verified ORF IST1%252FYNL265C;Ontology_term=GO:0003674%2CGO:0005575%2CGO:0008150
tig00000021	SGD	gene	512118	513321	.	+	.	Name=YNL051W;ID=YNL051W;Alias=COG5%2CAPI4%2CCOD4;Note=Component of the conserved oligomeric Golgi complex (Cog1p through Cog8p)%2C a cytosolic tethering complex that functions in protein trafficking to mediate fusion of transport vesicles to Golgi compartments;Ontology_term=GO:0003674%2CGO:0006891%2CGO:0017119%2CGO:0032258
tig00000021	BIO	PCR_product	618508	618889	.	.	.	Name=YNR012W_amp2v1;ID=YNR012W_amp2v1
tig00000021	BIO	PCR_product	168732	169196	.	.	.	Name=YNL247W_amp2v1;ID=YNL247W_amp2v1
tig00000021	BIO	chunk	258373	267672	.	.	.	Name=yeast_chr14_3_26.I3;ID=yeast_chr14_3_26.I3
tig00000021	BIO	chunk	267633	276810	.	.	.	Name=yeast_chr14_3_26.I4;ID=yeast_chr14_3_26.I4
tig00000021	BIO	PCR_product	445192	445425	.	.	.	Name=YNL088W_amp3v1;ID=YNL088W_amp3v1
tig00000021	BIO	tag	79633	79660	.	.	.	Name=YNL289W_633;ID=YNL289W_633
tig00000021	SGD	gene	402359	403018	.	-	.	Name=YNL110C;ID=YNL110C;Alias=NOP15;Note=Constituent of 66S pre-ribosomal particles%2C involved in 60S ribosomal subunit biogenesis%253B localizes to both nucleolus and cytoplasm;Ontology_term=GO:0000915%2CGO:0003674%2CGO:0005634%2CGO:0005730%2CGO:0030687%2CGO:0042273
tig00000021	BIO	tag	192206	192233	.	.	.	Name=YNL236W_579;ID=YNL236W_579
tig00000021	BIO	PCR_product	719299	719551	.	.	.	Name=YNR065C_amp2v1;ID=YNR065C_amp2v1
tig00000021	SGD	CDS	293472	294038	.	+	.	Name=YNL174W_CDS;ID=YNL174W_CDS;Parent=YNL174W
tig00000021	SGD	gene	125621	128815	.	+	.	Name=YNL267W;ID=YNL267W;Alias=PIK1%2CPIK120%2CPIK41;Note=Phosphatidylinositol 4-kinase%253B catalyzes first step in the biosynthesis of phosphatidylinositol-4%2C5-biphosphate%253B may control cytokinesis through the actin cytoskeleton;Ontology_term=GO:0004430%2CGO:0005634%2CGO:0005802%2CGO:0046854
tig00000021	BIO	PCR_product	481027	481300	.	.	.	Name=YNL068C_amp3v1;ID=YNL068C_amp3v1
tig00000021	BIO	tag	99878	99905	.	.	.	Name=YNL278W_1935;ID=YNL278W_1935
tig00000021	SGD	CDS	746627	747756	.	-	.	Name=YNR074C_CDS;ID=YNR074C_CDS;Parent=YNR074C
tig00000021	SGD	CDS	59968	62489	.	+	.	Name=YNL298W_CDS;ID=YNL298W_CDS;Parent=YNL298W
tig00000021	BIO	tag	589851	589878	.	.	.	Name=YNL007C_160;ID=YNL007C_160
tig00000021	BIO	chunk	152094	160513	.	.	.	Name=yeast_chr14_3_26.F1;ID=yeast_chr14_3_26.F1
tig00000021	BIO	chunk	166829	174696	.	.	.	Name=yeast_chr14_3_26.F3;ID=yeast_chr14_3_26.F3
tig00000021	BIO	chunk	160474	166868	.	.	.	Name=yeast_chr14_3_26.F2;ID=yeast_chr14_3_26.F2
tig00000021	SGD	gene	511157	511617	.	+	.	Name=YNL052W;ID=YNL052W;Alias=COX5A;Note=Subunit Va of cytochrome c oxidase%2C which is the terminal member of the mitochondrial inner membrane electron transport chain%253B predominantly expressed during aerobic growth while its isoform Vb (Cox5Bp) is expressed during anaerobic growth;Ontology_term=GO:0004129%2CGO:0005739%2CGO:0005751%2CGO:0006123%2CGO:0016021
tig00000021	BIO	chunk	174657	183034	.	.	.	Name=yeast_chr14_3_26.F4;ID=yeast_chr14_3_26.F4
tig00000021	BIO	tag	36630	36657	.	.	.	Name=YNL313C_325;ID=YNL313C_325
tig00000021	BIO	PCR_product	270539	270923	.	.	.	Name=YNL189W_amp2v1;ID=YNL189W_amp2v1
tig00000021	SGD	gene	505469	508959	.	+	.	Name=YNL054W;ID=YNL054W;Alias=VAC7;Note=Integral vacuolar membrane protein involved in vacuole inheritance and morphology%253B activates Fab1p kinase activity under basal conditions and also after hyperosmotic shock;Ontology_term=GO:0000329%2CGO:0003674%2CGO:0005737%2CGO:0010513%2CGO:0016021%2CGO:0033674%2CGO:0070772
tig00000021	SGD	gene	123295	125130	.	+	.	Name=YNL268W;ID=YNL268W;Alias=LYP1;Note=Lysine permease%253B one of three amino acid permeases (Alp1p%2C Can1p%2C Lyp1p) responsible for uptake of cationic amino acids;Ontology_term=GO:0005739%2CGO:0005886%2CGO:0015174%2CGO:0015802%2CGO:0016021
tig00000021	SGD	CDS	207536	209268	.	-	.	Name=YNL225C_CDS;ID=YNL225C_CDS;Parent=YNL225C
tig00000021	BIO	PCR_product	473475	473842	.	.	.	Name=YNL073W_amp1v1;ID=YNL073W_amp1v1
tig00000021	BIO	tag	224611	224638	.	.	.	Name=YNL218W_1542;ID=YNL218W_1542
tig00000021	BIO	PCR_product	706937	707139	.	.	.	Name=YNR059W_amp2v1;ID=YNR059W_amp2v1
tig00000021	BIO	tag	177405	177432	.	.	.	Name=YNL242W_1434;ID=YNL242W_1434
tig00000021	BIO	tag	561163	561190	.	.	.	Name=YNL023C_1786;ID=YNL023C_1786
tig00000021	BIO	chunk	205435	212483	.	.	.	Name=yeast_chr14_3_26.G4;ID=yeast_chr14_3_26.G4
tig00000021	BIO	chunk	198780	205473	.	.	.	Name=yeast_chr14_3_26.G3;ID=yeast_chr14_3_26.G3
tig00000021	BIO	chunk	190059	198818	.	.	.	Name=yeast_chr14_3_26.G2;ID=yeast_chr14_3_26.G2
tig00000021	BIO	chunk	182135	190098	.	.	.	Name=yeast_chr14_3_26.G1;ID=yeast_chr14_3_26.G1
tig00000021	BIO	tag	437722	437749	.	.	.	Name=YNL091W_681;ID=YNL091W_681
tig00000021	BIO	coding_sequence_variant	372656	372667	.	.	.	Name=BaeI_374672_TFVS_removed;ID=BaeI_374672_TFVS_removed
tig00000021	SGD	gene	509343	510811	.	+	.	Name=YNL053W;ID=YNL053W;Alias=MSG5;Note=Dual-specificity protein phosphatase%253B exists in 2 isoforms%253B required for maintenance of a low level of signaling through the cell integrity pathway%2C adaptive response to pheromone%253B regulates and is regulated by Slt2p%253B dephosphorylates Fus3p;Ontology_term=GO:0000200%2CGO:0000754%2CGO:0005634%2CGO:0005737%2CGO:0006470%2CGO:0008138%2CGO:0060237%2CGO:0071511%2CGO:0071701
tig00000021	BIO	tag	128432	128459	.	.	.	Name=YNL267W_2817;ID=YNL267W_2817
tig00000021	BIO	tag	251263	251290	.	.	.	Name=YNL199C_1228;ID=YNL199C_1228
tig00000021	BIO	PCR_product	603546	603768	.	.	.	Name=YNR002C_amp1v1;ID=YNR002C_amp1v1
tig00000021	SGD	gene	122419	122808	.	+	.	Name=YNL269W;ID=YNL269W;Alias=BSC4;Note=Protein of unknown function%2C ORF exhibits genomic organization compatible with a translational readthrough-dependent mode of expression%253B readthrough is increased upon depletion of Sup35p;Ontology_term=GO:0003674%2CGO:0005575%2CGO:0008150
tig00000021	SGD	gene	503311	504161	.	-	.	Name=YNL055C;ID=YNL055C;Alias=POR1%2COMP2%2CVDAC%2CYVDAC1;Note=Mitochondrial porin (voltage-dependent anion channel)%2C outer membrane protein required for the maintenance of mitochondrial osmotic stability and mitochondrial membrane permeability%253B phosphorylated;Ontology_term=GO:0005739%2CGO:0005741%2CGO:0006811%2CGO:0006915%2CGO:0007005%2CGO:0008308%2CGO:0031307%2CGO:0045454%2CGO:0051027
tig00000021	SGD	CDS	538467	539130	.	+	.	Name=YNL036W_CDS;ID=YNL036W_CDS;Parent=YNL036W
tig00000021	BIO	chunk	107911	115543	.	.	.	Name=yeast_chr14_3_26.D3;ID=yeast_chr14_3_26.D3
tig00000021	BIO	chunk	99875	107950	.	.	.	Name=yeast_chr14_3_26.D2;ID=yeast_chr14_3_26.D2
tig00000021	BIO	PCR_product	265906	266281	.	.	.	Name=YNL191W_amp1v1;ID=YNL191W_amp1v1
tig00000021	BIO	chunk	90323	99914	.	.	.	Name=yeast_chr14_3_26.D1;ID=yeast_chr14_3_26.D1
tig00000021	BIO	PCR_product	409575	410004	.	.	.	Name=YNL104C_amp1v1;ID=YNL104C_amp1v1
tig00000021	SGD	centromere_DNA_Element_II	599706	599787	.	+	.	Name=CEN14_centromere_DNA_Element_II;ID=CEN14_centromere_DNA_Element_II;Parent=CEN14
tig00000021	BIO	tag	670549	670576	.	.	.	Name=YNR040W_315;ID=YNR040W_315
tig00000021	BIO	tag	253847	253874	.	.	.	Name=YNL197C_1111;ID=YNL197C_1111
tig00000021	SGD	gene	502532	503125	.	+	.	Name=YNL056W;ID=YNL056W;Alias=OCA2;Note=Putative protein with similarity to predicted tyrosine phosphatases Oca1p and Siw14p%253B green fluorescent protein (GFP)-fusion protein localizes to the cytoplasm%253B YNL056W is not an essential gene;Ontology_term=GO:0003674%2CGO:0005737%2CGO:0008150
tig00000021	SGD	CDS	338309	340526	.	-	.	Name=YNL144C_CDS;ID=YNL144C_CDS;Parent=YNL144C
tig00000021	BIO	PCR_product	121097	121497	.	.	.	Name=YNL270C_amp2v1;ID=YNL270C_amp2v1
tig00000021	BIO	tag	377008	377035	.	.	.	Name=YNL125C_1495;ID=YNL125C_1495
tig00000021	BIO	chunk	145856	153005	.	.	.	Name=yeast_chr14_3_26.E4;ID=yeast_chr14_3_26.E4
tig00000021	BIO	tag	88255	88282	.	.	.	Name=YNL284C_466;ID=YNL284C_466
tig00000021	BIO	chunk	139189	145895	.	.	.	Name=yeast_chr14_3_26.E3;ID=yeast_chr14_3_26.E3
tig00000021	SGD	CDS	460995	461425	.	-	.	Name=YNL081C_CDS;ID=YNL081C_CDS;Parent=YNL081C
tig00000021	BIO	chunk	130458	139228	.	.	.	Name=yeast_chr14_3_26.E2;ID=yeast_chr14_3_26.E2
tig00000021	SGD	CDS	352116	353690	.	+	.	Name=YNL138W_CDS;ID=YNL138W_CDS;Parent=YNL138W
tig00000021	SGD	CDS	101381	101564	.	+	.	Name=YNL277W-A_CDS;ID=YNL277W-A_CDS;Parent=YNL277W-A
tig00000021	BIO	tag	260505	260532	.	.	.	Name=YNL193W_939;ID=YNL193W_939
tig00000021	BIO	chunk	35596	42229	.	.	.	Name=yeast_chr14_3_26.B2;ID=yeast_chr14_3_26.B2
tig00000021	BIO	chunk	42190	50738	.	.	.	Name=yeast_chr14_3_26.B3;ID=yeast_chr14_3_26.B3
tig00000021	BIO	chunk	26278	35633	.	.	.	Name=yeast_chr14_3_26.B1;ID=yeast_chr14_3_26.B1
tig00000021	BIO	tag	369602	369629	.	.	.	Name=YNL127W_258;ID=YNL127W_258
tig00000021	BIO	chunk	50699	57687	.	.	.	Name=yeast_chr14_3_26.B4;ID=yeast_chr14_3_26.B4
tig00000021	SGD	CDS	277500	277973	.	-	.	Name=YNL185C_CDS;ID=YNL185C_CDS;Parent=YNL185C
tig00000021	BIO	tag	726961	726988	.	.	.	Name=YNR067C_2251;ID=YNR067C_2251
tig00000021	SGD	CDS	301376	301769	.	+	.	Name=YNL170W_CDS;ID=YNL170W_CDS;Parent=YNL170W
tig00000021	BIO	tag	521956	521983	.	.	.	Name=YNL046W_219;ID=YNL046W_219
tig00000021	BIO	PCR_product	116181	116387	.	.	.	Name=YNL271C_amp5v1;ID=YNL271C_amp5v1
tig00000021	SGD	gene	526552	526776	.	+	.	Name=YNL042W-B;ID=YNL042W-B;Note=Putative protein of unknown function;Ontology_term=GO:0003674%2CGO:0005575%2CGO:0008150
tig00000021	BIO	tag	682804	682831	.	.	.	Name=YNR048W_528;ID=YNR048W_528
tig00000021	BIO	tag	181406	181433	.	.	.	Name=YNL241C_328;ID=YNL241C_328
tig00000021	BIO	PCR_product	358668	358886	.	.	.	Name=YNL134C_amp1v1;ID=YNL134C_amp1v1
tig00000021	BIO	PCR_product	551196	551568	.	.	.	Name=YNL027W_amp2v1;ID=YNL027W_amp2v1
tig00000021	BIO	chunk	56785	66119	.	.	.	Name=yeast_chr14_3_26.C1;ID=yeast_chr14_3_26.C1
tig00000021	BIO	tag	529173	529200	.	.	.	Name=YNL041C_1015;ID=YNL041C_1015
tig00000021	BIO	PCR_product	628513	628996	.	.	.	Name=YNR016C_amp4v1;ID=YNR016C_amp4v1
tig00000021	BIO	chunk	66081	72875	.	.	.	Name=yeast_chr14_3_26.C2;ID=yeast_chr14_3_26.C2
tig00000021	SGD	noncoding_exon	80343	80439	.	+	.	Name=snR40_noncoding_exon;ID=snR40_noncoding_exon;Parent=snR40
tig00000021	BIO	chunk	72836	82325	.	.	.	Name=yeast_chr14_3_26.C3;ID=yeast_chr14_3_26.C3
tig00000021	BIO	PCR_product	68156	68392	.	.	.	Name=YNL295W_amp2v1;ID=YNL295W_amp2v1
tig00000021	BIO	PCR_product	515256	515558	.	.	.	Name=YNL049C_amp3v1;ID=YNL049C_amp3v1
tig00000021	BIO	chunk	82286	91235	.	.	.	Name=yeast_chr14_3_26.C4;ID=yeast_chr14_3_26.C4
tig00000021	BIO	PCR_product	610796	611171	.	.	.	Name=YNR008W_amp2v1;ID=YNR008W_amp2v1
tig00000021	BIO	PCR_product	352605	353026	.	.	.	Name=YNL138W_amp2v1;ID=YNL138W_amp2v1
tig00000021	SGD	CDS	466261	467843	.	+	.	Name=YNL077W_CDS;ID=YNL077W_CDS;Parent=YNL077W
tig00000021	BIO	PCR_product	230842	231049	.	.	.	Name=YNL214W_amp1v1;ID=YNL214W_amp1v1
tig00000021	BIO	tag	353483	353510	.	.	.	Name=YNL138W_1374;ID=YNL138W_1374
tig00000021	SGD	CDS	203940	205005	.	-	.	Name=YNL229C_CDS;ID=YNL229C_CDS;Parent=YNL229C
tig00000021	SGD	gene	386494	387972	.	+	.	Name=YNL119W;ID=YNL119W;Alias=NCS2%2CTUC2;Note=Protein required for thiolation of the uridine at the wobble position of Lys(UUU) and Glu(UUC) tRNAs%253B has a role in urmylation and in invasive and pseudohyphal growth%253B inhibits replication of Brome mosaic virus in S. cerevisiae;Ontology_term=GO:0001403%2CGO:0002143%2CGO:0003674%2CGO:0005737%2CGO:0007124%2CGO:0032447
tig00000021	BIO	tag	233255	233282	.	.	.	Name=YNL212W_846;ID=YNL212W_846
tig00000021	SGD	CDS	606077	606516	.	+	.	Name=YNR004W_CDS;ID=YNR004W_CDS;Parent=YNR004W
tig00000021	BIO	PCR_product	335462	335775	.	.	.	Name=YNL148C_amp1v1;ID=YNL148C_amp1v1
tig00000021	SGD	gene	388137	391037	.	-	.	Name=YNL118C;ID=YNL118C;Alias=DCP2%2CPSU1;Note=Catalytic subunit of the Dcp1p-Dcp2p decapping enzyme complex%2C which removes the 5%2527 cap structure from mRNAs prior to their degradation%253B member of the Nudix hydrolase family;Ontology_term=GO:0000290%2CGO:0000932%2CGO:0003729%2CGO:0005634%2CGO:0005737%2CGO:0016787%2CGO:0031087%2CGO:0034063%2CGO:0050072
tig00000021	BIO	chunk	1	5789	.	.	.	Name=yeast_chr14_3_26.A1;ID=yeast_chr14_3_26.A1
tig00000021	BIO	chunk	5751	11954	.	.	.	Name=yeast_chr14_3_26.A2;ID=yeast_chr14_3_26.A2
tig00000021	BIO	tag	380584	380611	.	.	.	Name=YNL123W_537;ID=YNL123W_537
tig00000021	SGD	CDS	212184	213663	.	+	.	Name=YNL223W_CDS;ID=YNL223W_CDS;Parent=YNL223W
tig00000021	BIO	chunk	11915	18624	.	.	.	Name=yeast_chr14_3_26.A3;ID=yeast_chr14_3_26.A3
tig00000021	BIO	chunk	18585	27175	.	.	.	Name=yeast_chr14_3_26.A4;ID=yeast_chr14_3_26.A4
tig00000021	BIO	tag	550800	550827	.	.	.	Name=YNL027W_231;ID=YNL027W_231
tig00000021	SGD	CDS	524765	525294	.	+	.	Name=YNL044W_mRNA_CDS_1;ID=YNL044W_mRNA_CDS_1;Parent=YNL044W_mRNA
tig00000021	BIO	tag	372691	372718	.	.	.	Name=YNL126W_111;ID=YNL126W_111
tig00000021	BIO	PCR_product	111569	111895	.	.	.	Name=YNL272C_amp1v1;ID=YNL272C_amp1v1
tig00000021	SGD	CDS	479034	479600	.	-	2	Name=YNL069C_mRNA_CDS_1;ID=YNL069C_mRNA_CDS_1;Parent=YNL069C_mRNA
tig00000021	SGD	CDS	480045	480072	.	-	.	Name=YNL069C_mRNA_CDS_2;ID=YNL069C_mRNA_CDS_2;Parent=YNL069C_mRNA
tig00000021	BIO	tag	280496	280523	.	.	.	Name=YNL183C_2026;ID=YNL183C_2026
tig00000021	BIO	PCR_product	183763	184026	.	.	.	Name=YNL240C_amp1v1;ID=YNL240C_amp1v1
tig00000021	BIO	tag	515531	515558	.	.	.	Name=YNL049C_832;ID=YNL049C_832
tig00000021	BIO	PCR_product	289232	289665	.	.	.	Name=YNL177C_amp1v1;ID=YNL177C_amp1v1
tig00000021	BIO	PCR_product	430281	430641	.	.	.	Name=YNL095C_amp2v1;ID=YNL095C_amp2v1
tig00000021	BIO	coding_sequence_variant	200935	200946	.	.	.	Name=BaeI_433353_WYGG_removed;ID=BaeI_433353_WYGG_removed
tig00000021	BIO	coding_sequence_variant	431139	431150	.	.	.	Name=BaeI_433353_WYGG_removed;ID=BaeI_433353_WYGG_removed
tig00000021	BIO	tag	639040	639067	.	.	.	Name=YNR021W_339;ID=YNR021W_339
tig00000021	BIO	tag	475597	475624	.	.	.	Name=YNL072W_324;ID=YNL072W_324
tig00000021	BIO	tag	426775	426802	.	.	.	Name=YNL097C_724;ID=YNL097C_724
tig00000021	SGD	gene	391829	393493	.	+	.	Name=YNL117W;ID=YNL117W;Alias=MLS1;Note=Malate synthase%2C enzyme of the glyoxylate cycle%2C involved in utilization of non-fermentable carbon sources%253B expression is subject to carbon catabolite repression%253B localizes in peroxisomes during growth in oleic acid medium;Ontology_term=GO:0004474%2CGO:0005737%2CGO:0005782%2CGO:0006097
tig00000021	SGD	gene	426119	426274	.	+	.	Name=YNL097W-A;ID=YNL097W-A;Note=Dubious open reading frame unlikely to encode a protein%2C based on available experimental and comparative sequence data%253B completely overlaps the verified gene PHO23%252FYNL097C;Ontology_term=GO:0003674%2CGO:0005575%2CGO:0008150
tig00000021	BIO	PCR_product	6903	7223	.	.	.	Name=YNL331C_amp1v1;ID=YNL331C_amp1v1
tig00000021	SGD	CDS	139723	141160	.	+	.	Name=YNL261W_CDS;ID=YNL261W_CDS;Parent=YNL261W
tig00000021	SGD	CDS	89831	91337	.	-	.	Name=YNL283C_CDS;ID=YNL283C_CDS;Parent=YNL283C
tig00000021	SGD	CDS	251624	251925	.	-	.	Name=YNL198C_CDS;ID=YNL198C_CDS;Parent=YNL198C
tig00000021	BIO	PCR_product	415418	415646	.	.	.	Name=YNL102W_amp3v1;ID=YNL102W_amp3v1
tig00000021	BIO	tag	424671	424698	.	.	.	Name=YNL098C_445;ID=YNL098C_445
tig00000021	BIO	PCR_product	685553	685793	.	.	.	Name=YNR050C_amp1v1;ID=YNR050C_amp1v1
tig00000021	SGD	gene	393844	395410	.	+	.	Name=YNL116W;ID=YNL116W;Alias=DMA2%2CCHF2;Note=Protein involved in ubiquitination%253B plays a role in regulating spindle position and orientation%253B functionally redundant with Dma1p%253B orthologous to human RNF8 protein%2C also has sequence similarity to human Chfr;Ontology_term=GO:0000132%2CGO:0000921%2CGO:0004842%2CGO:0005737%2CGO:0007094%2CGO:0051865
tig00000021	BIO	tag	37657	37684	.	.	.	Name=YNL313C_1354;ID=YNL313C_1354
tig00000021	BIO	PCR_product	64079	64472	.	.	.	Name=YNL297C_amp2v1;ID=YNL297C_amp2v1
tig00000021	SGD	CDS	326584	327481	.	-	.	Name=YNL156C_CDS;ID=YNL156C_CDS;Parent=YNL156C
tig00000021	BIO	tag	322739	322766	.	.	.	Name=YNL160W_768;ID=YNL160W_768
tig00000021	SGD	CDS	35415	36180	.	+	.	Name=YNL314W_CDS;ID=YNL314W_CDS;Parent=YNL314W
tig00000021	BIO	PCR_product	146220	146563	.	.	.	Name=YNL257C_amp1v1;ID=YNL257C_amp1v1
tig00000021	SGD	CDS	730142	731603	.	-	.	Name=YNR069C_CDS;ID=YNR069C_CDS;Parent=YNR069C
tig00000021	BIO	tag	40928	40955	.	.	.	Name=YNL311C_625;ID=YNL311C_625
tig00000021	SGD	gene	395651	397580	.	-	.	Name=YNL115C;ID=YNL115C;Note=Putative protein of unknown function%253B green fluorescent protein (GFP)-fusion protein localizes to mitochondria%253B YNL115C is not an essential gene;Ontology_term=GO:0000324%2CGO:0003674%2CGO:0008150%2CGO:0016021
tig00000021	BIO	tag	416218	416245	.	.	.	Name=YNL102W_1575;ID=YNL102W_1575
tig00000021	BIO	tag	697258	697285	.	.	.	Name=YNR055C_154;ID=YNR055C_154
tig00000021	SGD	CDS	131553	132495	.	-	.	Name=YNL263C_CDS;ID=YNL263C_CDS;Parent=YNL263C
tig00000021	BIO	PCR_product	522675	523073	.	.	.	Name=YNL045W_amp1v1;ID=YNL045W_amp1v1
tig00000021	BIO	tag	74226	74253	.	.	.	Name=YNL292W_324;ID=YNL292W_324
tig00000021	BIO	tag	302478	302505	.	.	.	Name=YNL169C_913;ID=YNL169C_913
tig00000021	SGD	gene	398202	398569	.	-	.	Name=YNL114C;ID=YNL114C;Note=Dubious open reading frame unlikely to encode a protein%2C based on available experimental and comparative sequence data%253B completely overlaps the verified ORF RPC19%252FYNL113W%2C an RNA polymerase subunit;Ontology_term=GO:0003674%2CGO:0005575%2CGO:0008150
tig00000021	BIO	PCR_product	510539	510763	.	.	.	Name=YNL053W_amp1v1;ID=YNL053W_amp1v1
tig00000021	BIO	tag	60578	60605	.	.	.	Name=YNL298W_615;ID=YNL298W_615
tig00000021	SGD	CDS	441234	441813	.	+	.	Name=YNL090W_CDS;ID=YNL090W_CDS;Parent=YNL090W
tig00000021	SGD	CDS	613998	614446	.	+	.	Name=YNR010W_CDS;ID=YNR010W_CDS;Parent=YNR010W
tig00000021	BIO	tag	641447	641474	.	.	.	Name=YNR023W_681;ID=YNR023W_681
tig00000021	BIO	PCR_product	30391	30725	.	.	.	Name=YNL318C_amp1v1;ID=YNL318C_amp1v1
tig00000021	BIO	tag	102754	102778	.	.	.	Name=YNL277W_678;ID=YNL277W_678
tig00000021	SGD	gene	679151	681824	.	+	.	Name=YNR047W;ID=YNR047W;Alias=FPK1;Note=Ser%252FThr protein kinase that regulates the putative phospholipid translocases Lem3p-Dnf1p%252FDnf2p%253B phosphorylates and inhibits upstream inhibitory kinase%2C Ypk1p%253B localizes to the cytoplasm%2C early endosome%252FTGN compartments%2C and plasma membrane;Ontology_term=GO:0004672%2CGO:0004674%2CGO:0005737%2CGO:0005886%2CGO:0006468%2CGO:0019236%2CGO:0046777%2CGO:0061092
tig00000021	BIO	PCR_product	128432	128652	.	.	.	Name=YNL267W_amp2v1;ID=YNL267W_amp2v1
tig00000021	BIO	restriction_enzyme_recognition_site	258386	258400	-4.119	+	.	Name=SfiI_259688;ID=SfiI_259688
tig00000021	SGD	CDS	36306	39014	.	-	.	Name=YNL313C_CDS;ID=YNL313C_CDS;Parent=YNL313C
tig00000021	BIO	tag	548356	548383	.	.	.	Name=YNL029C_157;ID=YNL029C_157
tig00000021	BIO	tag	163954	163981	.	.	.	Name=YNL250W_3843;ID=YNL250W_3843
tig00000021	BIO	tag	719524	719551	.	.	.	Name=YNR065C_238;ID=YNR065C_238
tig00000021	SGD	gene	678417	678823	.	+	.	Name=YNR046W;ID=YNR046W;Alias=TRM112;Note=Subunit of tRNA methyltransferase (MTase) complexes in combination with Trm9p and Trm11p%253B subunit of complex with Mtq2p that methylates Sup45p (eRF1) in the ternary complex eRF1-eRF3-GTP%253B deletion confers resistance to zymocin;Ontology_term=GO:0004809%2CGO:0005634%2CGO:0005730%2CGO:0005737%2CGO:0008270%2CGO:0008276%2CGO:0018364%2CGO:0030488%2CGO:0035657%2CGO:0043528
tig00000021	BIO	PCR_product	79273	79660	.	.	.	Name=YNL289W_amp1v1;ID=YNL289W_amp1v1
tig00000021	BIO	tag	534973	534997	.	.	.	Name=YNL039W_1224;ID=YNL039W_1224
tig00000021	BIO	tag	659323	659350	.	.	.	Name=YNR033W_1269;ID=YNR033W_1269
tig00000021	SGD	CDS	49869	50762	.	-	.	Name=YNL305C_CDS;ID=YNL305C_CDS;Parent=YNL305C
tig00000021	SGD	CDS	33014	34015	.	-	.	Name=YNL316C_CDS;ID=YNL316C_CDS;Parent=YNL316C
tig00000021	BIO	PCR_product	65926	66306	.	.	.	Name=YNL297C_amp1v1;ID=YNL297C_amp1v1
tig00000021	SGD	CDS	329177	330810	.	-	.	Name=YNL154C_CDS;ID=YNL154C_CDS;Parent=YNL154C
tig00000021	BIO	tag	313047	313074	.	.	.	Name=YNL163C_868;ID=YNL163C_868
tig00000021	SGD	gene	676736	678203	.	+	.	Name=YNR045W;ID=YNR045W;Alias=PET494;Note=Mitochondrial translational activator specific for the COX3 mRNA%2C acts together with Pet54p and Pet122p%253B located in the mitochondrial inner membrane;Ontology_term=GO:0005739%2CGO:0005743%2CGO:0045182%2CGO:0070131%2CGO:0097034
tig00000021	BIO	restriction_enzyme_recognition_site	376111	376125	-2.87	+	.	Name=BstXI_378141;ID=BstXI_378141
tig00000021	BIO	PCR_product	647976	648378	.	.	.	Name=YNR029C_amp1v1;ID=YNR029C_amp1v1
tig00000021	BIO	coding_sequence_variant	308872	308883	.	.	.	Name=BaeI_310440_DTGV_removed;ID=BaeI_310440_DTGV_removed
tig00000021	BIO	tag	445866	445893	.	.	.	Name=YNL088W_3507;ID=YNL088W_3507
tig00000021	BIO	tag	504000	504027	.	.	.	Name=YNL055C_691;ID=YNL055C_691
tig00000021	SGD	gene	674266	676439	.	+	.	Name=YNR044W;ID=YNR044W;Alias=AGA1;Note=Anchorage subunit of a-agglutinin of a-cells%2C highly O-glycosylated protein with N-terminal secretion signal and C-terminal signal for addition of GPI anchor to cell wall%2C linked to adhesion subunit Aga2p via two disulfide bonds;Ontology_term=GO:0000752%2CGO:0009277%2CGO:0050839
tig00000021	BIO	tag	586321	586348	.	.	.	Name=YNL009W_342;ID=YNL009W_342
tig00000021	SGD	CDS	145300	148976	.	-	.	Name=YNL257C_CDS;ID=YNL257C_CDS;Parent=YNL257C
tig00000021	SGD	CDS	584765	585487	.	+	.	Name=YNL010W_CDS;ID=YNL010W_CDS;Parent=YNL010W
tig00000021	BIO	PCR_product	615318	615777	.	.	.	Name=YNR011C_amp3v1;ID=YNR011C_amp3v1
tig00000021	BIO	PCR_product	111006	111258	.	.	.	Name=YNL273W_amp2v1;ID=YNL273W_amp2v1
tig00000021	BIO	PCR_product	469744	470164	.	.	.	Name=YNL076W_amp2v1;ID=YNL076W_amp2v1
tig00000021	SGD	CDS	577530	580655	.	+	.	Name=YNL014W_CDS;ID=YNL014W_CDS;Parent=YNL014W
tig00000021	BIO	tag	713422	713449	.	.	.	Name=YNR062C_205;ID=YNR062C_205
tig00000021	SGD	CDS	454812	455858	.	-	.	Name=YNL084C_CDS;ID=YNL084C_CDS;Parent=YNL084C
tig00000021	BIO	restriction_enzyme_recognition_site	295433	295447	-4.119	+	.	Name=SfiI_296931;ID=SfiI_296931
tig00000021	BIO	PCR_product	343238	343656	.	.	.	Name=YNL142W_amp1v1;ID=YNL142W_amp1v1
tig00000021	BIO	tag	587996	588023	.	.	.	Name=YNL008C_598;ID=YNL008C_598
tig00000021	BIO	tag	555557	555584	.	.	.	Name=YNL025C_199;ID=YNL025C_199
tig00000021	BIO	tag	197220	197247	.	.	.	Name=YNL233W_585;ID=YNL233W_585
tig00000021	SGD	CDS	114272	120107	.	-	.	Name=YNL271C_CDS;ID=YNL271C_CDS;Parent=YNL271C
tig00000021	BIO	tag	67130	67157	.	.	.	Name=YNL297C_4402;ID=YNL297C_4402
tig00000021	BIO	PCR_product	96115	96504	.	.	.	Name=YNL279W_amp1v1;ID=YNL279W_amp1v1
tig00000021	BIO	tag	367284	367311	.	.	.	Name=YNL129W_501;ID=YNL129W_501
tig00000021	BIO	tag	655169	655196	.	.	.	Name=YNR031C_4069;ID=YNR031C_4069
tig00000021	BIO	tag	20230	20257	.	.	.	Name=YNL325C_631;ID=YNL325C_631
tig00000021	BIO	PCR_product	276818	277070	.	.	.	Name=YNL186W_amp1v1;ID=YNL186W_amp1v1
tig00000021	BIO	tag	218120	218147	.	.	.	Name=YNL221C_2221;ID=YNL221C_2221
tig00000021	SGD	CDS	512118	513321	.	+	.	Name=YNL051W_CDS;ID=YNL051W_CDS;Parent=YNL051W
tig00000021	BIO	tag	506535	506562	.	.	.	Name=YNL054W_1068;ID=YNL054W_1068
tig00000021	SGD	CDS	670234	671004	.	+	.	Name=YNR040W_CDS;ID=YNR040W_CDS;Parent=YNR040W
tig00000021	SGD	CDS	315758	315974	.	+	.	Name=YNL162W-A_CDS;ID=YNL162W-A_CDS;Parent=YNL162W-A
tig00000021	BIO	tag	655199	655226	.	.	.	Name=YNR031C_4099;ID=YNR031C_4099
tig00000021	BIO	PCR_product	238572	238839	.	.	.	Name=YNL209W_amp1v1;ID=YNL209W_amp1v1
tig00000021	BIO	tag	473815	473842	.	.	.	Name=YNL073W_498;ID=YNL073W_498
tig00000021	BIO	PCR_product	363159	363627	.	.	.	Name=YNL132W_amp3v1;ID=YNL132W_amp3v1
tig00000021	BIO	PCR_product	46406	46712	.	.	.	Name=YNL308C_amp2v1;ID=YNL308C_amp2v1
tig00000021	BIO	tag	211578	211605	.	.	.	Name=YNL224C_1966;ID=YNL224C_1966
tig00000021	SGD	gene	683704	684334	.	-	.	Name=YNR049C;ID=YNR049C;Alias=MSO1;Note=Probable component of the secretory vesicle docking complex%2C acts at a late step in secretion%253B shows genetic and physical interactions with Sec1p%253B required for prospore membrane formation during sporulation;Ontology_term=GO:0003674%2CGO:0005628%2CGO:0005792%2CGO:0005886%2CGO:0005934%2CGO:0005935%2CGO:0006904%2CGO:0006944%2CGO:0031201%2CGO:0032120%2CGO:0033101
tig00000021	BIO	PCR_product	211578	211797	.	.	.	Name=YNL224C_amp2v1;ID=YNL224C_amp2v1
tig00000021	SGD	gene	682277	683458	.	+	.	Name=YNR048W;ID=YNR048W;Alias=CRF1;Note=Protein that interacts specifically in vivo with phospholipid translocase (flippase) Dnf3p%253B similar to Cdc50p%2C which is an essential interaction partner of the flippase Drs2p;Ontology_term=GO:0004012%2CGO:0016021%2CGO:0042493
tig00000021	SGD	CDS	678417	678823	.	+	.	Name=YNR046W_CDS;ID=YNR046W_CDS;Parent=YNR046W
tig00000021	BIO	restriction_enzyme_recognition_site	46478	46492	-4.019	-	.	Name=SfiI_108471;ID=SfiI_108471
tig00000021	SGD	CDS	372582	375114	.	+	.	Name=YNL126W_CDS;ID=YNL126W_CDS;Parent=YNL126W
tig00000021	BIO	PCR_product	496445	496918	.	.	.	Name=YNL061W_amp1v1;ID=YNL061W_amp1v1
tig00000021	BIO	tag	430904	430931	.	.	.	Name=YNL095C_1372;ID=YNL095C_1372
tig00000021	BIO	PCR_product	634786	634999	.	.	.	Name=YNR018W_amp1v1;ID=YNR018W_amp1v1
tig00000021	BIO	PCR_product	299362	299655	.	.	.	Name=YNL172W_amp2v1;ID=YNL172W_amp2v1
tig00000021	SGD	CDS	360693	363850	.	+	.	Name=YNL132W_CDS;ID=YNL132W_CDS;Parent=YNL132W
tig00000021	SGD	CDS	424227	425194	.	-	.	Name=YNL098C_CDS;ID=YNL098C_CDS;Parent=YNL098C
tig00000021	BIO	tag	540230	540257	.	.	.	Name=YNL035C_562;ID=YNL035C_562
tig00000021	BIO	tag	193337	193364	.	.	.	Name=YNL236W_1713;ID=YNL236W_1713
tig00000021	SGD	gene	8789	10082	.	-	.	Name=YNL330C;ID=YNL330C;Alias=RPD3%2CMOF6%2CREC3%2CSDI2%2CSDS6;Note=Histone deacetylase%253B regulates transcription%2C silencing%2C and other processes by influencing chromatin remodeling%253B forms at least two different complexes which have distinct functions and members;Ontology_term=GO:0000083%2CGO:0000115%2CGO:0000117%2CGO:0000118%2CGO:0000122%2CGO:0001302%2CGO:0003713%2CGO:0003714%2CGO:0004407%2CGO:0006368%2CGO:0016479%2CGO:0030174%2CGO:0031939%2CGO:0032221%2CGO:0033698%2CGO:0034401%2CGO:0034503%2CGO:0034605%2CGO:0045128%2CGO:0045816%2CGO:0045944%2CGO:0051038%2CGO:0061186%2CGO:0061188%2CGO:0070210%2CGO:0070211%2CGO:0070822%2CGO:0070932%2CGO:0070933
tig00000021	BIO	tag	45359	45386	.	.	.	Name=YNL308C_310;ID=YNL308C_310
tig00000021	BIO	tag	61651	61678	.	.	.	Name=YNL298W_1689;ID=YNL298W_1689
tig00000021	BIO	tag	388509	388530	.	.	.	Name=YNL118C_373;ID=YNL118C_373
tig00000021	BIO	tag	242459	242486	.	.	.	Name=YNL206C_589;ID=YNL206C_589
tig00000021	BIO	PCR_product	12137	12480	.	.	.	Name=YNL329C_amp1v1;ID=YNL329C_amp1v1
tig00000021	BIO	tag	302864	302885	.	.	.	Name=YNL169C_1303;ID=YNL169C_1303
tig00000021	SGD	gene	521738	522256	.	+	.	Name=YNL046W;ID=YNL046W;Note=Putative protein of unknown function%253B expression depends on Swi5p%253B GFP-fusion protein localizes to the endoplasmic reticulum%253B deletion confers sensitivity to 4-(N-(S-glutathionylacetyl)amino) phenylarsenoxide (GSAO);Ontology_term=GO:0003674%2CGO:0005783%2CGO:0008150
tig00000021	SGD	CDS	223076	224833	.	+	.	Name=YNL218W_CDS;ID=YNL218W_CDS;Parent=YNL218W
tig00000021	BIO	PCR_product	440008	440277	.	.	.	Name=YNL091W_amp1v1;ID=YNL091W_amp1v1
tig00000021	BIO	tag	687997	688024	.	.	.	Name=YNR051C_538;ID=YNR051C_538
tig00000021	SGD	CDS	8789	10082	.	-	.	Name=YNL330C_CDS;ID=YNL330C_CDS;Parent=YNL330C
tig00000021	BIO	tag	629713	629740	.	.	.	Name=YNR016C_4714;ID=YNR016C_4714
tig00000021	SGD	gene	6880	8006	.	-	.	Name=YNL331C;ID=YNL331C;Alias=AAD14;Note=Putative aryl-alcohol dehydrogenase%253B similar to P. chrysosporium aryl-alcohol dehydrogenase%253B mutational analysis has not yet revealed a physiological role;Ontology_term=GO:0005575%2CGO:0006081%2CGO:0018456
tig00000021	SGD	CDS	521738	522256	.	+	.	Name=YNL046W_CDS;ID=YNL046W_CDS;Parent=YNL046W
tig00000021	SGD	CDS	411303	411391	.	+	.	Name=YNL103W-A_CDS;ID=YNL103W-A_CDS;Parent=YNL103W-A
tig00000021	SGD	CDS	495783	497636	.	+	.	Name=YNL061W_CDS;ID=YNL061W_CDS;Parent=YNL061W
tig00000021	BIO	tag	325513	325540	.	.	.	Name=YNL158W_417;ID=YNL158W_417
tig00000021	SGD	gene	522430	524442	.	+	.	Name=YNL045W;ID=YNL045W;Alias=LAP2;Note=Leucyl aminopeptidase yscIV (leukotriene A4 hydrolase) with epoxide hydrolase activity%2C metalloenzyme containing one zinc atom%253B green fluorescent protein (GFP)-fusion protein localizes to the cytoplasm and nucleus;Ontology_term=GO:0004177%2CGO:0004301%2CGO:0004463%2CGO:0005634%2CGO:0005737%2CGO:0030163%2CGO:0044255
tig00000021	BIO	tag	408234	408261	.	.	.	Name=YNL106C_2737;ID=YNL106C_2737
tig00000021	BIO	tag	519104	519131	.	.	.	Name=YNL048W_1524;ID=YNL048W_1524
tig00000021	SGD	gene	120663	122381	.	-	.	Name=YNL270C;ID=YNL270C;Alias=ALP1%2CAPL1;Note=Arginine transporter%253B expression is normally very low and it is unclear what conditions would induce significant expression;Ontology_term=GO:0005886%2CGO:0015174%2CGO:0015802%2CGO:0016021
tig00000021	BIO	tag	105134	105161	.	.	.	Name=YNL275W_1158;ID=YNL275W_1158
tig00000021	BIO	PCR_product	381785	382061	.	.	.	Name=YNL123W_amp2v1;ID=YNL123W_amp2v1
tig00000021	BIO	tag	239607	239634	.	.	.	Name=YNL208W_165;ID=YNL208W_165
tig00000021	SGD	gene	517585	519227	.	+	.	Name=YNL048W;ID=YNL048W;Alias=ALG11;Note=Alpha-1%2C2-mannosyltransferase%2C catalyzes sequential addition of the two terminal alpha 1%2C2-mannose residues to the Man5GlcNAc2-PP-dolichol intermediate during asparagine-linked glycosylation in the ER;Ontology_term=GO:0000026%2CGO:0005789%2CGO:0006486%2CGO:0006490
tig00000021	SGD	gene	519352	521317	.	-	.	Name=YNL047C;ID=YNL047C;Alias=SLM2%2CLIT1;Note=Phosphoinositide PI4%2C5P(2) binding protein%2C forms a complex with Slm1p%253B acts downstream of Mss4p in a pathway regulating actin cytoskeleton organization in response to stress%253B phosphorylated by the TORC2 complex;Ontology_term=GO:0001558%2CGO:0005886%2CGO:0016197%2CGO:0030036%2CGO:0030950%2CGO:0031929%2CGO:0035091%2CGO:0051017%2CGO:0070941
tig00000021	SGD	CDS	412310	414318	.	+	.	Name=YNL103W_CDS;ID=YNL103W_CDS;Parent=YNL103W
tig00000021	BIO	PCR_product	137166	137420	.	.	.	Name=YNL262W_amp2v1;ID=YNL262W_amp2v1
tig00000021	BIO	tag	406447	406474	.	.	.	Name=YNL106C_946;ID=YNL106C_946
tig00000021	BIO	tag	20765	20792	.	.	.	Name=YNL325C_1168;ID=YNL325C_1168
tig00000021	BIO	PCR_product	303608	304071	.	.	.	Name=YNL168C_amp1v1;ID=YNL168C_amp1v1
tig00000021	BIO	PCR_product	710578	710818	.	.	.	Name=YNR060W_amp1v1;ID=YNR060W_amp1v1
tig00000021	BIO	tag	530269	530296	.	.	.	Name=YNL041C_2119;ID=YNL041C_2119
tig00000021	BIO	tag	650220	650247	.	.	.	Name=YNR030W_1014;ID=YNR030W_1014
tig00000021	BIO	tag	651426	651453	.	.	.	Name=YNR031C_301;ID=YNR031C_301
tig00000021	BIO	tag	633438	633465	.	.	.	Name=YNR017W_237;ID=YNR017W_237
tig00000021	SGD	gene	111533	113802	.	-	.	Name=YNL272C;ID=YNL272C;Alias=SEC2;Note=Guanyl-nucleotide exchange factor for the small G-protein Sec4p%253B essential for post-Golgi vesicle transport and for autophagy%253B associates with the exocyst%2C via exocyst subunit Sec15p%2C on secretory vesicles;Ontology_term=GO:0005085%2CGO:0005829%2CGO:0005934%2CGO:0005935%2CGO:0006887%2CGO:0006914%2CGO:0030133%2CGO:0043332%2CGO:0070273
tig00000021	BIO	tag	523183	523210	.	.	.	Name=YNL045W_756;ID=YNL045W_756
tig00000021	BIO	tag	117619	117646	.	.	.	Name=YNL271C_3364;ID=YNL271C_3364
tig00000021	BIO	tag	72756	72783	.	.	.	Name=YNL293W_1044;ID=YNL293W_1044
tig00000021	BIO	PCR_product	168468	168840	.	.	.	Name=YNL247W_amp1v1;ID=YNL247W_amp1v1
tig00000021	SGD	CDS	646566	647488	.	+	.	Name=YNR028W_CDS;ID=YNR028W_CDS;Parent=YNR028W
tig00000021	BIO	tag	35117	35144	.	.	.	Name=YNL315C_826;ID=YNL315C_826
tig00000021	SGD	CDS	87796	88755	.	-	.	Name=YNL284C_CDS;ID=YNL284C_CDS;Parent=YNL284C
tig00000021	BIO	PCR_product	347393	347659	.	.	.	Name=YNL139C_amp1v1;ID=YNL139C_amp1v1
tig00000021	BIO	tag	133546	133573	.	.	.	Name=YNL262W_684;ID=YNL262W_684
tig00000021	SGD	gene	672469	673655	.	+	.	Name=YNR043W;ID=YNR043W;Alias=MVD1%2CERG19;Note=Mevalonate pyrophosphate decarboxylase%2C essential enzyme involved in the biosynthesis of isoprenoids and sterols%2C including ergosterol%253B acts as a homodimer;Ontology_term=GO:0004163%2CGO:0005737%2CGO:0016126
tig00000021	BIO	tag	481384	481411	.	.	.	Name=YNL068C_580;ID=YNL068C_580
tig00000021	SGD	CDS	497937	500199	.	-	.	Name=YNL059C_CDS;ID=YNL059C_CDS;Parent=YNL059C
tig00000021	SGD	CDS	369345	372203	.	+	.	Name=YNL127W_CDS;ID=YNL127W_CDS;Parent=YNL127W
tig00000021	SGD	gene	114272	120107	.	-	.	Name=YNL271C;ID=YNL271C;Alias=BNI1%2CPPF3%2CSHE5;Note=Formin%2C nucleates the formation of linear actin filaments%2C involved in cell processes such as budding and mitotic spindle orientation which require the formation of polarized actin cables%2C functionally redundant with BNR1;Ontology_term=GO:0000131%2CGO:0000132%2CGO:0000133%2CGO:0001950%2CGO:0005522%2CGO:0005884%2CGO:0005934%2CGO:0005935%2CGO:0043332%2CGO:0045010%2CGO:0051016%2CGO:0070649%2CGO:0071519
tig00000021	BIO	tag	47841	47868	.	.	.	Name=YNL307C_448;ID=YNL307C_448
tig00000021	BIO	PCR_product	567186	567506	.	.	.	Name=YNL020C_amp1v1;ID=YNL020C_amp1v1
tig00000021	BIO	tag	648351	648378	.	.	.	Name=YNR029C_736;ID=YNR029C_736
tig00000021	BIO	tag	464713	464740	.	.	.	Name=YNL078W_102;ID=YNL078W_102
tig00000021	SGD	gene	514702	517324	.	-	.	Name=YNL049C;ID=YNL049C;Alias=SFB2%2CISS1;Note=Component of the Sec23p-Sfb2p heterodimer of the COPII vesicle coat%2C required for cargo selection during vesicle formation in ER to Golgi transport%253B homologous to Sec24p and Sfb3p;Ontology_term=GO:0005048%2CGO:0030127%2CGO:0090110
tig00000021	SGD	gene	671812	672240	.	+	.	Name=YNR042W;ID=YNR042W;Note=Dubious open reading frame unlikely to encode a protein%2C based on available experimental and comparative sequence data%253B completely overlaps verified gene COQ2;Ontology_term=GO:0003674%2CGO:0005575%2CGO:0008150
tig00000021	SGD	gene	105860	106909	.	-	.	Name=YNL274C;ID=YNL274C;Alias=GOR1;Note=Glyoxylate reductase%253B null mutation results in increased biomass after diauxic shift%253B the authentic%2C non-tagged protein is detected in highly purified mitochondria in high-throughput studies;Ontology_term=GO:0005634%2CGO:0005737%2CGO:0005739%2CGO:0008152%2CGO:0009436%2CGO:0016616%2CGO:0047964
tig00000021	SGD	CDS	318048	320314	.	+	.	Name=YNL161W_CDS;ID=YNL161W_CDS;Parent=YNL161W
tig00000021	BIO	tag	246787	246814	.	.	.	Name=YNL201C_1063;ID=YNL201C_1063
tig00000021	SGD	gene	107620	111327	.	+	.	Name=YNL273W;ID=YNL273W;Alias=TOF1;Note=Subunit of a replication-pausing checkpoint complex (Tof1p-Mrc1p-Csm3p) that acts at the stalled replication fork to promote sister chromatid cohesion after DNA damage%2C facilitating gap repair of damaged DNA%253B interacts with the MCM helicase;Ontology_term=GO:0000076%2CGO:0000228%2CGO:0003674%2CGO:0006260%2CGO:0006281%2CGO:0007064%2CGO:0031298%2CGO:0043111%2CGO:0043570%2CGO:0043596%2CGO:0048478
tig00000021	BIO	PCR_product	726961	727360	.	.	.	Name=YNR067C_amp2v1;ID=YNR067C_amp2v1
tig00000021	BIO	tag	664315	664342	.	.	.	Name=YNR035C_808;ID=YNR035C_808
tig00000021	SGD	CDS	142295	142515	.	-	.	Name=YNL259C_CDS;ID=YNL259C_CDS;Parent=YNL259C
tig00000021	BIO	tag	137755	137782	.	.	.	Name=YNL262W_4911;ID=YNL262W_4911
tig00000021	BIO	tag	572467	572494	.	.	.	Name=YNL018C_1309;ID=YNL018C_1309
tig00000021	SGD	gene	671118	672233	.	-	.	Name=YNR041C;ID=YNR041C;Alias=COQ2;Note=Para hydroxybenzoate%253A polyprenyl transferase%2C catalyzes the second step in ubiquinone (coenzyme Q) biosynthesis;Ontology_term=GO:0005739%2CGO:0005792%2CGO:0006744%2CGO:0008412%2CGO:0016021%2CGO:0032592
tig00000021	SGD	gene	670234	671004	.	+	.	Name=YNR040W;ID=YNR040W;Note=Putative protein of unknown function%253B the authentic%2C non-tagged protein is detected in highly purified mitochondria in high-throughput studies;Ontology_term=GO:0003674%2CGO:0005739%2CGO:0008150
tig00000021	SGD	CDS	625004	631694	.	-	.	Name=YNR016C_CDS;ID=YNR016C_CDS;Parent=YNR016C
tig00000021	BIO	PCR_product	306260	306695	.	.	.	Name=YNL167C_amp2v1;ID=YNL167C_amp2v1
tig00000021	BIO	PCR_product	585194	585466	.	.	.	Name=YNL010W_amp1v1;ID=YNL010W_amp1v1
tig00000021	BIO	tag	225295	225322	.	.	.	Name=YNL217W_102;ID=YNL217W_102
tig00000021	SGD	gene	708727	710881	.	+	.	Name=YNR060W;ID=YNR060W;Alias=FRE4;Note=Ferric reductase%2C reduces a specific subset of siderophore-bound iron prior to uptake by transporters%253B expression induced by low iron levels;Ontology_term=GO:0000293%2CGO:0005886%2CGO:0015891%2CGO:0016021
tig00000021	BIO	tag	304044	304071	.	.	.	Name=YNL168C_592;ID=YNL168C_592
tig00000021	BIO	tag	148839	148866	.	.	.	Name=YNL257C_3553;ID=YNL257C_3553
tig00000021	BIO	tag	229487	229514	.	.	.	Name=YNL215W_129;ID=YNL215W_129
tig00000021	SGD	gene	711716	712374	.	-	.	Name=YNR061C;ID=YNR061C;Note=Putative protein of unknown function;Ontology_term=GO:0000324%2CGO:0003674%2CGO:0008150%2CGO:0016021
tig00000021	BIO	tag	361583	361610	.	.	.	Name=YNL132W_894;ID=YNL132W_894
tig00000021	BIO	PCR_product	163760	163981	.	.	.	Name=YNL250W_amp1v1;ID=YNL250W_amp1v1
tig00000021	BIO	tag	625812	625839	.	.	.	Name=YNR016C_808;ID=YNR016C_808
tig00000021	BIO	tag	163259	163286	.	.	.	Name=YNL250W_3147;ID=YNL250W_3147
tig00000021	BIO	PCR_product	422472	422675	.	.	.	Name=YNL100W_amp1v1;ID=YNL100W_amp1v1
tig00000021	BIO	PCR_product	498069	498468	.	.	.	Name=YNL059C_amp2v1;ID=YNL059C_amp2v1
tig00000021	BIO	tag	240523	240550	.	.	.	Name=YNL207W_114;ID=YNL207W_114
tig00000021	SGD	CDS	86369	87229	.	+	.	Name=YNL286W_CDS;ID=YNL286W_CDS;Parent=YNL286W
tig00000021	SGD	gene	713220	714201	.	-	.	Name=YNR062C;ID=YNR062C;Note=Putative membrane protein of unknown function;Ontology_term=GO:0003674%2CGO:0008150%2CGO:0016021
tig00000021	SGD	gene	141477	142072	.	-	.	Name=YNL260C;ID=YNL260C;Note=Putative protein of unknown function with similarity to a human protein overexpressed in oral cancers%253B essential gene with defects in anaerobic and filamentous growth%253B localizes to the nucleus and cytoplasm;Ontology_term=GO:0003674%2CGO:0005634%2CGO:0005737%2CGO:0008150
tig00000021	BIO	tag	591550	591577	.	.	.	Name=YNL006W_309;ID=YNL006W_309
tig00000021	BIO	PCR_product	407446	407848	.	.	.	Name=YNL106C_amp2v1;ID=YNL106C_amp2v1
tig00000021	BIO	PCR_product	571193	571409	.	.	.	Name=YNL018C_amp2v1%3B YNL034W_amp1v1;ID=YNL018C_amp2v1%3B YNL034W_amp1v1
tig00000021	BIO	PCR_product	542954	543169	.	.	.	Name=YNL034W_amp1v1%3B YNL018C_amp2v1;ID=YNL034W_amp1v1%3B YNL018C_amp2v1
tig00000021	BIO	tag	168813	168840	.	.	.	Name=YNL247W_1188;ID=YNL247W_1188
tig00000021	BIO	tag	347393	347420	.	.	.	Name=YNL139C_982;ID=YNL139C_982
tig00000021	BIO	tag	339526	339553	.	.	.	Name=YNL144C_1222;ID=YNL144C_1222
tig00000021	BIO	coding_sequence_variant	244285	244296	.	.	.	Name=BglI_245488_AKKA_removed;ID=BglI_245488_AKKA_removed
tig00000021	BIO	coding_sequence_variant	695932	695943	.	.	.	Name=BglI_245488_AKKA_removed;ID=BglI_245488_AKKA_removed
tig00000021	BIO	coding_sequence_variant	495852	495863	.	.	.	Name=BglI_245488_AKKA_removed;ID=BglI_245488_AKKA_removed
tig00000021	BIO	coding_sequence_variant	264962	264973	.	.	.	Name=BglI_245488_AKKA_removed;ID=BglI_245488_AKKA_removed
tig00000021	BIO	tag	535312	535339	.	.	.	Name=YNL039W_1563;ID=YNL039W_1563
tig00000021	BIO	tag	181493	181520	.	.	.	Name=YNL241C_415;ID=YNL241C_415
tig00000021	BIO	tag	233918	233945	.	.	.	Name=YNL212W_1509;ID=YNL212W_1509
tig00000021	BIO	tag	424239	424260	.	.	.	Name=YNL098C_13;ID=YNL098C_13
tig00000021	BIO	tag	630233	630260	.	.	.	Name=YNR016C_5236;ID=YNR016C_5236
tig00000021	BIO	PCR_product	645894	646125	.	.	.	Name=YNR027W_amp1v1;ID=YNR027W_amp1v1
tig00000021	SGD	CDS	230540	231136	.	+	.	Name=YNL214W_CDS;ID=YNL214W_CDS;Parent=YNL214W
tig00000021	BIO	PCR_product	124093	124321	.	.	.	Name=YNL268W_amp2v1;ID=YNL268W_amp2v1
tig00000021	SGD	gene	715797	717610	.	+	.	Name=YNR063W;ID=YNR063W;Note=Putative zinc-cluster protein of unknown function;Ontology_term=GO:0005575%2CGO:0008150%2CGO:0043565
tig00000021	BIO	PCR_product	202724	203016	.	.	.	Name=YNL230C_amp1v1;ID=YNL230C_amp1v1
tig00000021	BIO	tag	598997	599024	.	.	.	Name=YNL001W_636;ID=YNL001W_636
tig00000021	BIO	PCR_product	484982	485182	.	.	.	Name=YNL067W_amp1v1;ID=YNL067W_amp1v1
tig00000021	BIO	PCR_product	135775	136079	.	.	.	Name=YNL262W_amp7v1;ID=YNL262W_amp7v1
tig00000021	SGD	gene	139723	141160	.	+	.	Name=YNL261W;ID=YNL261W;Alias=ORC5;Note=Subunit of the origin recognition complex%2C which directs DNA replication by binding to replication origins and is also involved in transcriptional silencing;Ontology_term=GO:0003688%2CGO:0005524%2CGO:0005656%2CGO:0005664%2CGO:0006267%2CGO:0006270%2CGO:0030466%2CGO:0031261%2CGO:0031938
tig00000021	BIO	PCR_product	60887	61330	.	.	.	Name=YNL298W_amp1v1;ID=YNL298W_amp1v1
tig00000021	SGD	gene	718044	718916	.	-	.	Name=YNR064C;ID=YNR064C;Note=Epoxide hydrolase%2C member of the alpha%252Fbeta hydrolase fold family%253B may have a role in detoxification of epoxides;Ontology_term=GO:0004301%2CGO:0005625%2CGO:0009636
tig00000021	BIO	tag	326223	326250	.	.	.	Name=YNL157W_390;ID=YNL157W_390
tig00000021	BIO	tag	62796	62823	.	.	.	Name=YNL297C_49;ID=YNL297C_49
tig00000021	BIO	tag	217658	217685	.	.	.	Name=YNL221C_1759;ID=YNL221C_1759
tig00000021	BIO	tag	189430	189457	.	.	.	Name=YNL238W_2367;ID=YNL238W_2367
tig00000021	BIO	tag	63895	63921	.	.	.	Name=YNL297C_1150;ID=YNL297C_1150
tig00000021	BIO	tag	435956	435983	.	.	.	Name=YNL092W_447;ID=YNL092W_447
tig00000021	BIO	tag	443493	443520	.	.	.	Name=YNL088W_1128;ID=YNL088W_1128
tig00000021	BIO	tag	578197	578224	.	.	.	Name=YNL014W_672;ID=YNL014W_672
tig00000021	SGD	CDS	502532	503125	.	+	.	Name=YNL056W_CDS;ID=YNL056W_CDS;Parent=YNL056W
tig00000021	BIO	PCR_product	530073	530296	.	.	.	Name=YNL041C_amp2v1;ID=YNL041C_amp2v1
tig00000021	SGD	CDS	475276	476196	.	+	.	Name=YNL072W_CDS;ID=YNL072W_CDS;Parent=YNL072W
tig00000021	BIO	tag	178230	178257	.	.	.	Name=YNL242W_2262;ID=YNL242W_2262
tig00000021	SGD	CDS	171807	172132	.	-	.	Name=YNL244C_CDS;ID=YNL244C_CDS;Parent=YNL244C
tig00000021	SGD	gene	331228	331616	.	-	.	Name=YNL153C;ID=YNL153C;Alias=GIM3%2CPFD4;Note=Subunit of the heterohexameric cochaperone prefoldin complex which binds specifically to cytosolic chaperonin and transfers target proteins to it;Ontology_term=GO:0005737%2CGO:0007021%2CGO:0015631%2CGO:0016272
tig00000021	BIO	tag	276818	276842	.	.	.	Name=YNL186W_2043;ID=YNL186W_2043
tig00000021	BIO	tag	12999	13026	.	.	.	Name=YNL329C_2665;ID=YNL329C_2665
tig00000021	BIO	tag	161813	161840	.	.	.	Name=YNL250W_1695;ID=YNL250W_1695
tig00000021	SGD	gene	331871	333097	.	+	.	Name=YNL152W;ID=YNL152W;Alias=INN1;Note=Essential protein that associates with the contractile actomyosin ring%2C required for ingression of the plasma membrane into the bud neck during cytokinesis%253B C2 domain%2C a membrane targeting module%2C is required for function;Ontology_term=GO:0000142%2CGO:0000281%2CGO:0005543%2CGO:0005737%2CGO:0051276%2CGO:0071937
tig00000021	BIO	PCR_product	414908	415224	.	.	.	Name=YNL102W_amp2v1;ID=YNL102W_amp2v1
tig00000021	BIO	tag	165312	165339	.	.	.	Name=YNL249C_1189;ID=YNL249C_1189
tig00000021	BIO	tag	680184	680211	.	.	.	Name=YNR047W_1038;ID=YNR047W_1038
tig00000021	SGD	gene	719287	722616	.	-	.	Name=YNR065C;ID=YNR065C;Alias=YSN1;Note=Protein of unknown function%253B protein-protein interactions suggest a possible role in actin patch formation%253B YNR065C is not an essential gene;Ontology_term=GO:0003674%2CGO:0008150%2CGO:0016021
tig00000021	BIO	PCR_product	86584	86922	.	.	.	Name=YNL286W_amp1v1;ID=YNL286W_amp1v1
tig00000021	BIO	tag	619374	619401	.	.	.	Name=YNR013C_55;ID=YNR013C_55
tig00000021	BIO	PCR_product	380335	380611	.	.	.	Name=YNL123W_amp3v1;ID=YNL123W_amp3v1
tig00000021	BIO	PCR_product	450266	450533	.	.	.	Name=YNL087W_amp4v1;ID=YNL087W_amp4v1
tig00000021	BIO	tag	116088	116115	.	.	.	Name=YNL271C_1828;ID=YNL271C_1828
tig00000021	BIO	tag	467438	467465	.	.	.	Name=YNL077W_1182;ID=YNL077W_1182
tig00000021	BIO	tag	668476	668503	.	.	.	Name=YNR039C_316;ID=YNR039C_316
tig00000021	BIO	PCR_product	443493	443730	.	.	.	Name=YNL088W_amp1v1;ID=YNL088W_amp1v1
tig00000021	BIO	tag	470137	470164	.	.	.	Name=YNL076W_1692;ID=YNL076W_1692
tig00000021	BIO	tag	675274	675301	.	.	.	Name=YNR044W_1011;ID=YNR044W_1011
tig00000021	BIO	restriction_enzyme_recognition_site	628369	628383	-3.119	+	.	Name=SfiI_631337;ID=SfiI_631337
tig00000021	SGD	gene	722674	723978	.	-	.	Name=YNR066C;ID=YNR066C;Note=Putative membrane-localized protein of unknown function;Ontology_term=GO:0003674%2CGO:0005624%2CGO:0008150%2CGO:0016021
tig00000021	BIO	tag	487333	487360	.	.	.	Name=YNL066W_1048;ID=YNL066W_1048
tig00000021	SGD	gene	724716	728061	.	-	.	Name=YNR067C;ID=YNR067C;Alias=DSE4%2CENG1;Note=Daughter cell-specific secreted protein with similarity to glucanases%2C degrades cell wall from the daughter side causing daughter to separate from mother;Ontology_term=GO:0005576%2CGO:0007109%2CGO:0009277%2CGO:0030428%2CGO:0042973
tig00000021	BIO	tag	498069	498096	.	.	.	Name=YNL059C_133;ID=YNL059C_133
tig00000021	BIO	tag	718749	718776	.	.	.	Name=YNR064C_706;ID=YNR064C_706
tig00000021	BIO	tag	585439	585466	.	.	.	Name=YNL010W_678;ID=YNL010W_678
tig00000021	BIO	tag	41521	41548	.	.	.	Name=YNL311C_1219;ID=YNL311C_1219
tig00000021	SGD	CDS	401477	401839	.	-	.	Name=YNL111C_CDS;ID=YNL111C_CDS;Parent=YNL111C
tig00000021	SGD	gene	333319	334070	.	-	.	Name=YNL151C;ID=YNL151C;Alias=RPC31%2CACP2%2CRPC8;Note=RNA polymerase III subunit C31;Ontology_term=GO:0003899%2CGO:0005666%2CGO:0006384%2CGO:0042797
tig00000021	BIO	tag	575244	575271	.	.	.	Name=YNL016W_1167;ID=YNL016W_1167
tig00000021	BIO	PCR_product	18199	18622	.	.	.	Name=YNL326C_amp1v1;ID=YNL326C_amp1v1
tig00000021	BIO	restriction_enzyme_recognition_site	740404	740415	-2.52	+	.	Name=DraIII_337357;ID=DraIII_337357
tig00000021	BIO	restriction_enzyme_recognition_site	502791	502802	-2.52	-	.	Name=DraIII_337357;ID=DraIII_337357
tig00000021	BIO	restriction_enzyme_recognition_site	252227	252238	-2.52	-	.	Name=DraIII_337357;ID=DraIII_337357
tig00000021	SGD	gene	334798	335204	.	+	.	Name=YNL150W;ID=YNL150W;Note=Dubious open reading frame unlikely to encode a protein%2C based on available experimental and comparative sequence data%253B extensive overlap with PGA2%252FYNL149C%2C an uncharacterized gene with a proposed role in protein trafficking;Ontology_term=GO:0003674%2CGO:0005575%2CGO:0008150
tig00000021	BIO	tag	43041	43068	.	.	.	Name=YNL310C_235;ID=YNL310C_235
tig00000021	BIO	PCR_product	629077	629332	.	.	.	Name=YNR016C_amp5v1;ID=YNR016C_amp5v1
tig00000021	BIO	tag	293325	293352	.	.	.	Name=YNL175C_526;ID=YNL175C_526
tig00000021	SGD	gene	729057	729872	.	-	.	Name=YNR068C;ID=YNR068C;Note=Putative protein of unknown function;Ontology_term=GO:0003674%2CGO:0005575%2CGO:0008150
tig00000021	BIO	tag	298651	298678	.	.	.	Name=YNL172W_2607;ID=YNL172W_2607
tig00000021	BIO	tag	236197	236224	.	.	.	Name=YNL210W_297;ID=YNL210W_297
tig00000021	BIO	tag	47610	47637	.	.	.	Name=YNL307C_217;ID=YNL307C_217
tig00000021	BIO	tag	615318	615345	.	.	.	Name=YNR011C_715;ID=YNR011C_715
tig00000021	BIO	tag	35808	35832	.	.	.	Name=YNL314W_396;ID=YNL314W_396
tig00000021	BIO	tag	32648	32675	.	.	.	Name=YNL317W_1119;ID=YNL317W_1119
tig00000021	BIO	tag	171281	171308	.	.	.	Name=YNL245C_295;ID=YNL245C_295
tig00000021	BIO	tag	324527	324554	.	.	.	Name=YNL159C_562;ID=YNL159C_562
tig00000021	SGD	gene	730142	731603	.	-	.	Name=YNR069C;ID=YNR069C;Alias=BSC5;Note=Protein of unknown function%2C ORF exhibits genomic organization compatible with a translational readthrough-dependent mode of expression;Ontology_term=GO:0003674%2CGO:0005575%2CGO:0008150
tig00000021	SGD	gene	524765	525294	.	+	.	Name=YNL044W;ID=YNL044W;Alias=YIP3;Note=Protein localized to COPII vesicles%2C proposed to be involved in ER to Golgi transport%253B interacts with members of the Rab GTPase family and Yip1p%253B also interacts with Rtn1p;Ontology_term=GO:0003674%2CGO:0005783%2CGO:0005794%2CGO:0006888%2CGO:0030134
tig00000021	BIO	tag	493806	493833	.	.	.	Name=YNL063W_831;ID=YNL063W_831
tig00000021	SGD	gene	526766	527952	.	+	.	Name=YNL042W;ID=YNL042W;Alias=BOP3;Note=Protein of unknown function%2C potential Cdc28p substrate%253B overproduction confers resistance to methylmercury;Ontology_term=GO:0003674%2CGO:0005634%2CGO:0005737%2CGO:0071406
tig00000021	SGD	CDS	724716	728061	.	-	.	Name=YNR067C_CDS;ID=YNR067C_CDS;Parent=YNR067C
tig00000021	SGD	CDS	617696	619195	.	+	.	Name=YNR012W_CDS;ID=YNR012W_CDS;Parent=YNR012W
tig00000021	BIO	PCR_product	413833	414265	.	.	.	Name=YNL103W_amp2v1;ID=YNL103W_amp2v1
tig00000021	BIO	tag	676362	676389	.	.	.	Name=YNR044W_2100;ID=YNR044W_2100
tig00000021	SGD	gene	525006	525326	.	-	.	Name=YNL043C;ID=YNL043C;Note=Dubious open reading frame unlikely to encode a protein%2C based on available experimental and comparative sequence data%253B partially overlaps the verified gene YIP3%252FYNL044W;Ontology_term=GO:0003674%2CGO:0005575%2CGO:0008150
tig00000021	BIO	tag	356328	356355	.	.	.	Name=YNL136W_585;ID=YNL136W_585
tig00000021	BIO	PCR_product	673240	673506	.	.	.	Name=YNR043W_amp1v1;ID=YNR043W_amp1v1
tig00000021	BIO	tag	349489	349516	.	.	.	Name=YNL139C_3091;ID=YNL139C_3091
tig00000021	BIO	PCR_product	393960	394409	.	.	.	Name=YNL116W_amp2v1;ID=YNL116W_amp2v1
tig00000021	BIO	PCR_product	119273	119697	.	.	.	Name=YNL271C_amp4v1;ID=YNL271C_amp4v1
tig00000021	BIO	tag	702665	702692	.	.	.	Name=YNR057C_583;ID=YNR057C_583
tig00000021	SGD	CDS	388137	391037	.	-	.	Name=YNL118C_CDS;ID=YNL118C_CDS;Parent=YNL118C
tig00000021	BIO	tag	673240	673267	.	.	.	Name=YNR043W_774;ID=YNR043W_774
tig00000021	BIO	tag	112516	112543	.	.	.	Name=YNL272C_988;ID=YNL272C_988
tig00000021	SGD	CDS	141477	142072	.	-	.	Name=YNL260C_CDS;ID=YNL260C_CDS;Parent=YNL260C
tig00000021	BIO	PCR_product	217455	217685	.	.	.	Name=YNL221C_amp3v1;ID=YNL221C_amp3v1
tig00000021	BIO	PCR_product	548356	548611	.	.	.	Name=YNL029C_amp2v1;ID=YNL029C_amp2v1
tig00000021	BIO	PCR_product	730207	730640	.	.	.	Name=YNR069C_amp1v1;ID=YNR069C_amp1v1
tig00000021	BIO	PCR_product	302478	302885	.	.	.	Name=YNL169C_amp2v1;ID=YNL169C_amp2v1
tig00000021	BIO	PCR_product	262259	262658	.	.	.	Name=YNL192W_amp1v1;ID=YNL192W_amp1v1
tig00000021	BIO	tag	17088	17115	.	.	.	Name=YNL327W_2229;ID=YNL327W_2229
tig00000021	SGD	CDS	57556	59467	.	+	.	Name=YNL299W_CDS;ID=YNL299W_CDS;Parent=YNL299W
tig00000021	BIO	PCR_product	635817	636075	.	.	.	Name=YNR019W_amp2v1;ID=YNR019W_amp2v1
tig00000021	BIO	restriction_enzyme_recognition_site	369627	369638	-3.754	+	.	Name=BglI_371605;ID=BglI_371605
tig00000021	BIO	restriction_enzyme_recognition_site	240461	240472	-3.754	-	.	Name=BglI_371605;ID=BglI_371605
tig00000021	BIO	PCR_product	96818	97210	.	.	.	Name=YNL279W_amp2v1;ID=YNL279W_amp2v1
tig00000021	SGD	CDS	471706	473062	.	-	.	Name=YNL074C_CDS;ID=YNL074C_CDS;Parent=YNL074C
tig00000021	SGD	gene	532058	533422	.	+	.	Name=YNL040W;ID=YNL040W;Note=Putative protein of unknown function with strong similarity to alanyl-tRNA synthases from Eubacteria%253B green fluorescent protein (GFP)-fusion protein localizes to the cytoplasm%253B YNL040W is not an essential gene;Ontology_term=GO:0003674%2CGO:0005737%2CGO:0008150
tig00000021	SGD	gene	528160	530669	.	-	.	Name=YNL041C;ID=YNL041C;Alias=COG6%2CCOD2%2CSEC37;Note=Component of the conserved oligomeric Golgi complex (Cog1p through Cog8p)%2C a cytosolic tethering complex that functions in protein trafficking to mediate fusion of transport vesicles to Golgi compartments;Ontology_term=GO:0003674%2CGO:0006891%2CGO:0017119%2CGO:0032258
tig00000021	BIO	tag	192275	192302	.	.	.	Name=YNL236W_648;ID=YNL236W_648
tig00000021	SGD	intron	53373	53919	.	-	.	Name=YNL302C_mRNA_intron;ID=YNL302C_mRNA_intron;Parent=YNL302C_mRNA
tig00000021	BIO	tag	657064	657091	.	.	.	Name=YNR032W_651;ID=YNR032W_651
tig00000021	SGD	CDS	97949	101124	.	+	.	Name=YNL278W_CDS;ID=YNL278W_CDS;Parent=YNL278W
tig00000021	BIO	tag	438800	438827	.	.	.	Name=YNL091W_1761;ID=YNL091W_1761
tig00000021	BIO	tag	729499	729526	.	.	.	Name=YNR068C_445;ID=YNR068C_445
tig00000021	BIO	PCR_product	368592	368922	.	.	.	Name=YNL128W_amp1v1;ID=YNL128W_amp1v1
tig00000021	BIO	tag	587426	587453	.	.	.	Name=YNL008C_25;ID=YNL008C_25
tig00000021	BIO	tag	720633	720660	.	.	.	Name=YNR065C_1357;ID=YNR065C_1357
tig00000021	BIO	tag	45654	45681	.	.	.	Name=YNL308C_607;ID=YNL308C_607
tig00000021	BIO	tag	27768	27795	.	.	.	Name=YNL321W_2208;ID=YNL321W_2208
tig00000021	SGD	CDS	419545	421674	.	+	.	Name=YNL101W_CDS;ID=YNL101W_CDS;Parent=YNL101W
tig00000021	SGD	CDS	215900	218526	.	-	.	Name=YNL221C_CDS;ID=YNL221C_CDS;Parent=YNL221C
tig00000021	SGD	CDS	473321	475044	.	+	.	Name=YNL073W_CDS;ID=YNL073W_CDS;Parent=YNL073W
tig00000021	BIO	tag	70092	70119	.	.	.	Name=YNL294C_349;ID=YNL294C_349
tig00000021	SGD	CDS	351497	351754	.	+	.	Name=YNL138W-A_mRNA_CDS_1;ID=YNL138W-A_mRNA_CDS_1;Parent=YNL138W-A_mRNA
tig00000021	BIO	tag	444598	444625	.	.	.	Name=YNL088W_2238;ID=YNL088W_2238
tig00000021	BIO	tag	300796	300823	.	.	.	Name=YNL172W_4761;ID=YNL172W_4761
tig00000021	BIO	tag	458667	458694	.	.	.	Name=YNL082W_498;ID=YNL082W_498
tig00000021	BIO	tag	75784	75811	.	.	.	Name=YNL291C_496;ID=YNL291C_496
tig00000021	BIO	tag	200459	200486	.	.	.	Name=YNL232W_807;ID=YNL232W_807
tig00000021	BIO	PCR_product	36420	36657	.	.	.	Name=YNL313C_amp3v1;ID=YNL313C_amp3v1
tig00000021	BIO	tag	218374	218401	.	.	.	Name=YNL221C_2476;ID=YNL221C_2476
tig00000021	SGD	CDS	484499	484636	.	+	.	Name=YNL067W-B_CDS;ID=YNL067W-B_CDS;Parent=YNL067W-B
tig00000021	SGD	CDS	526766	527952	.	+	.	Name=YNL042W_CDS;ID=YNL042W_CDS;Parent=YNL042W
tig00000021	BIO	tag	349173	349200	.	.	.	Name=YNL139C_2773;ID=YNL139C_2773
tig00000021	BIO	tag	501239	501266	.	.	.	Name=YNL058C_184;ID=YNL058C_184
tig00000021	SGD	CDS	123295	125130	.	+	.	Name=YNL268W_CDS;ID=YNL268W_CDS;Parent=YNL268W
tig00000021	SGD	CDS	294384	295480	.	-	.	Name=YNL173C_CDS;ID=YNL173C_CDS;Parent=YNL173C
tig00000021	BIO	PCR_product	722029	722297	.	.	.	Name=YNR065C_amp3v1;ID=YNR065C_amp3v1
tig00000021	BIO	tag	611596	611617	.	.	.	Name=YNR008W_1005;ID=YNR008W_1005
tig00000021	BIO	tag	73013	73040	.	.	.	Name=YNL293W_1305;ID=YNL293W_1305
tig00000021	SGD	CDS	359621	360130	.	-	.	Name=YNL133C_CDS;ID=YNL133C_CDS;Parent=YNL133C
tig00000021	BIO	tag	613299	613326	.	.	.	Name=YNR009W_384;ID=YNR009W_384
tig00000021	BIO	tag	318572	318599	.	.	.	Name=YNL161W_525;ID=YNL161W_525
tig00000021	BIO	PCR_product	355069	355297	.	.	.	Name=YNL137C_amp1v1;ID=YNL137C_amp1v1
tig00000021	BIO	coding_sequence_variant	532592	532603	.	.	.	Name=BaeI_534889_TNVS_removed;ID=BaeI_534889_TNVS_removed
tig00000021	BIO	tag	636048	636075	.	.	.	Name=YNR019W_402;ID=YNR019W_402
tig00000021	BIO	tag	68365	68392	.	.	.	Name=YNL295W_366;ID=YNL295W_366
tig00000021	BIO	restriction_enzyme_recognition_site	303987	303998	-2.42	+	.	Name=DraIII_305519;ID=DraIII_305519
tig00000021	SGD	gene	533754	535534	.	+	.	Name=YNL039W;ID=YNL039W;Alias=BDP1%2CTFC5%2CTFC7;Note=Essential subunit of RNA polymerase III transcription factor (TFIIIB)%2C which is involved in transcription of genes encoding tRNAs%2C 5S rRNA%2C U6 snRNA%2C and other small RNAs;Ontology_term=GO:0000126%2CGO:0001026%2CGO:0001112%2CGO:0001156%2CGO:0070896%2CGO:0070898
tig00000021	BIO	tag	279986	280013	.	.	.	Name=YNL183C_1516;ID=YNL183C_1516
tig00000021	BIO	PCR_product	619716	620019	.	.	.	Name=YNR013C_amp1v1;ID=YNR013C_amp1v1
tig00000021	BIO	tag	195412	195439	.	.	.	Name=YNL234W_495;ID=YNL234W_495
tig00000021	BIO	PCR_product	72756	73040	.	.	.	Name=YNL293W_amp2v1;ID=YNL293W_amp2v1
tig00000021	BIO	PCR_product	735617	735959	.	.	.	Name=YNR070W_amp1v1;ID=YNR070W_amp1v1
tig00000021	BIO	PCR_product	190084	190444	.	.	.	Name=YNL237W_amp1v1;ID=YNL237W_amp1v1
tig00000021	BIO	tag	183999	184026	.	.	.	Name=YNL240C_859;ID=YNL240C_859
tig00000021	BIO	tag	647976	648003	.	.	.	Name=YNR029C_361;ID=YNR029C_361
tig00000021	SGD	CDS	592520	593635	.	-	.	Name=YNL005C_CDS;ID=YNL005C_CDS;Parent=YNL005C
tig00000021	SGD	CDS	494027	495459	.	-	.	Name=YNL062C_CDS;ID=YNL062C_CDS;Parent=YNL062C
tig00000021	BIO	PCR_product	668476	668932	.	.	.	Name=YNR039C_amp2v1;ID=YNR039C_amp2v1
tig00000021	BIO	tag	92534	92561	.	.	.	Name=YNL282W_219;ID=YNL282W_219
tig00000021	BIO	tag	12453	12480	.	.	.	Name=YNL329C_2116;ID=YNL329C_2116
tig00000021	SGD	CDS	539673	540836	.	-	.	Name=YNL035C_CDS;ID=YNL035C_CDS;Parent=YNL035C
tig00000021	BIO	PCR_product	318572	318821	.	.	.	Name=YNL161W_amp1v1;ID=YNL161W_amp1v1
tig00000021	BIO	tag	564858	564885	.	.	.	Name=YNL021W_501;ID=YNL021W_501
tig00000021	BIO	PCR_product	74226	74433	.	.	.	Name=YNL292W_amp1v1;ID=YNL292W_amp1v1
tig00000021	SGD	CDS	658063	660414	.	+	.	Name=YNR033W_CDS;ID=YNR033W_CDS;Parent=YNR033W
tig00000021	SGD	gene	536582	537661	.	-	.	Name=YNL037C;ID=YNL037C;Alias=IDH1;Note=Subunit of mitochondrial NAD(%252B)-dependent isocitrate dehydrogenase%2C which catalyzes the oxidation of isocitrate to alpha-ketoglutarate in the TCA cycle;Ontology_term=GO:0004449%2CGO:0005739%2CGO:0005759%2CGO:0005962%2CGO:0006099%2CGO:0006102%2CGO:0006537%2CGO:0042645
tig00000021	BIO	restriction_enzyme_recognition_site	121935	121949	-4.119	+	.	Name=SfiI_122568;ID=SfiI_122568
tig00000021	BIO	tag	523582	523609	.	.	.	Name=YNL045W_1155;ID=YNL045W_1155
tig00000021	BIO	PCR_product	637949	638434	.	.	.	Name=YNR020C_amp1v1;ID=YNR020C_amp1v1
tig00000021	BIO	tag	510736	510763	.	.	.	Name=YNL053W_1395;ID=YNL053W_1395
tig00000021	SGD	gene	535720	536410	.	+	.	Name=YNL038W;ID=YNL038W;Alias=GPI15;Note=Protein involved in the synthesis of N-acetylglucosaminyl phosphatidylinositol (GlcNAc-PI)%2C the first intermediate in the synthesis of glycosylphosphatidylinositol (GPI) anchors%253B homologous to the human PIG-H protein;Ontology_term=GO:0000506%2CGO:0006506%2CGO:0008194
tig00000021	SGD	gene	483632	483773	.	+	.	Name=YNL067W-A;ID=YNL067W-A;Alias=YNL067W-B;Note=Dubious open reading frame unlikely to encode a protein%2C based on available experimental and comparative sequence data;Ontology_term=GO:0003674%2CGO:0005575%2CGO:0008150
tig00000021	BIO	tag	385421	385448	.	.	.	Name=YNL121C_1282;ID=YNL121C_1282
tig00000021	BIO	tag	634972	634999	.	.	.	Name=YNR018W_426;ID=YNR018W_426
tig00000021	SGD	gene	484499	484636	.	+	.	Name=YNL067W-B;ID=YNL067W-B;Alias=YNL067W-A;Note=Putative protein of unknown function;Ontology_term=GO:0003674%2CGO:0005575%2CGO:0008150
tig00000021	BIO	tag	555875	555902	.	.	.	Name=YNL025C_517;ID=YNL025C_517
tig00000021	BIO	tag	216279	216306	.	.	.	Name=YNL221C_382;ID=YNL221C_382
tig00000021	SGD	CDS	93092	93552	.	+	.	Name=YNL281W_CDS;ID=YNL281W_CDS;Parent=YNL281W
tig00000021	BIO	tag	519440	519467	.	.	.	Name=YNL047C_88;ID=YNL047C_88
tig00000021	BIO	tag	370619	370646	.	.	.	Name=YNL127W_1275;ID=YNL127W_1275
tig00000021	BIO	tag	378406	378430	.	.	.	Name=YNL124W_150;ID=YNL124W_150
tig00000021	BIO	tag	450266	450293	.	.	.	Name=YNL087W_3222;ID=YNL087W_3222
tig00000021	BIO	tag	726602	726629	.	.	.	Name=YNR067C_1891;ID=YNR067C_1891
tig00000021	SGD	gene	539673	540836	.	-	.	Name=YNL035C;ID=YNL035C;Note=Putative protein of unknown function with similarity to proteins containing WD-40 domains%253B green fluorescent protein (GFP)-fusion protein localizes to the nucleus%253B YNL035C is not an essential gene;Ontology_term=GO:0003674%2CGO:0005634%2CGO:0008150
tig00000021	BIO	tag	367458	367485	.	.	.	Name=YNL129W_675;ID=YNL129W_675
tig00000021	BIO	tag	387405	387432	.	.	.	Name=YNL119W_915;ID=YNL119W_915
tig00000021	BIO	tag	384584	384611	.	.	.	Name=YNL121C_445;ID=YNL121C_445
tig00000021	BIO	tag	624358	624385	.	.	.	Name=YNR015W_669;ID=YNR015W_669
tig00000021	SGD	gene	538467	539130	.	+	.	Name=YNL036W;ID=YNL036W;Alias=NCE103%2CNCE3;Note=Carbonic anhydrase%253B metalloenzyme that catalyzes CO2 hydration to bicarbonate and protons%253B poorly transcribed under aerobic conditions and at an undetectable level under anaerobic conditions%253B involved in non-classical protein export pathway;Ontology_term=GO:0004089%2CGO:0005634%2CGO:0005737%2CGO:0034599
tig00000021	BIO	tag	197047	197074	.	.	.	Name=YNL233W_411;ID=YNL233W_411
tig00000021	BIO	PCR_product	302086	302472	.	.	.	Name=YNL169C_amp1v1;ID=YNL169C_amp1v1
tig00000021	BIO	PCR_product	147609	147884	.	.	.	Name=YNL257C_amp4v1;ID=YNL257C_amp4v1
tig00000021	BIO	PCR_product	157522	157761	.	.	.	Name=YNL251C_amp1v1;ID=YNL251C_amp1v1
tig00000021	BIO	restriction_enzyme_recognition_site	238867	238878	-3.854	+	.	Name=BglI_580551;ID=BglI_580551
tig00000021	BIO	restriction_enzyme_recognition_site	523923	523934	-3.854	+	.	Name=BglI_580551;ID=BglI_580551
tig00000021	BIO	restriction_enzyme_recognition_site	577853	577864	-3.854	+	.	Name=BglI_580551;ID=BglI_580551
tig00000021	BIO	tag	296712	296739	.	.	.	Name=YNL172W_660;ID=YNL172W_660
tig00000021	SGD	gene	142295	142515	.	-	.	Name=YNL259C;ID=YNL259C;Alias=ATX1;Note=Cytosolic copper metallochaperone that transports copper to the secretory vesicle copper transporter Ccc2p for eventual insertion into Fet3p%2C which is a multicopper oxidase required for high-affinity iron uptake;Ontology_term=GO:0005829%2CGO:0006825%2CGO:0006879%2CGO:0016531%2CGO:0034599
tig00000021	BIO	tag	207881	207908	.	.	.	Name=YNL225C_346;ID=YNL225C_346
tig00000021	SGD	CDS	225194	226174	.	+	.	Name=YNL217W_CDS;ID=YNL217W_CDS;Parent=YNL217W
tig00000021	BIO	PCR_product	396408	396639	.	.	.	Name=YNL115C_amp1v1;ID=YNL115C_amp1v1
tig00000021	BIO	restriction_enzyme_recognition_site	385951	385965	-3.619	+	.	Name=SfiI_388002;ID=SfiI_388002
tig00000021	SGD	gene	543915	544766	.	+	.	Name=YNL033W%3B YNL019C;ID=YNL033W%3B YNL019C;Note=Putative protein of unknown function;Ontology_term=GO:0003674%2CGO:0005575%2CGO:0008150
tig00000021	SGD	gene	569570	570424	.	-	.	Name=YNL019C%3B YNL033W;ID=YNL019C%3B YNL033W;Note=Putative protein of unknown function;Ontology_term=GO:0003674%2CGO:0005575%2CGO:0008150
tig00000021	BIO	tag	527358	527385	.	.	.	Name=YNL042W_594;ID=YNL042W_594
tig00000021	BIO	coding_sequence_variant	306449	306460	.	.	.	Name=DraIII_308004_TPGG_removed;ID=DraIII_308004_TPGG_removed
tig00000021	SGD	mRNA	594120	595481	.	+	.	Name=YNL004W_mRNA;ID=YNL004W_mRNA;Parent=YNL004W
tig00000021	SGD	CDS	729057	729872	.	-	.	Name=YNR068C_CDS;ID=YNR068C_CDS;Parent=YNR068C
tig00000021	BIO	tag	660968	660992	.	.	.	Name=YNR034W_204;ID=YNR034W_204
tig00000021	BIO	tag	156562	156589	.	.	.	Name=YNL252C_397;ID=YNL252C_397
tig00000021	BIO	tag	355270	355297	.	.	.	Name=YNL137C_1294;ID=YNL137C_1294
tig00000021	BIO	coding_sequence_variant	588802	588816	.	.	.	Name=BglI_591542_MPAGQ_removed;ID=BglI_591542_MPAGQ_removed
tig00000021	SGD	gene	571160	572993	.	-	.	Name=YNL018C%3B YNL034W;ID=YNL018C%3B YNL034W;Note=Putative protein of unknown function%3B Putative protein of unknown function%253B YNL034W is not an essential gene;Ontology_term=GO:0003674%2CGO:0005575%2CGO:0008150
tig00000021	BIO	coding_sequence_variant	660771	660782	.	.	.	Name=BaeI_663931_TTVP_removed;ID=BaeI_663931_TTVP_removed
tig00000021	BIO	PCR_product	430692	430931	.	.	.	Name=YNL095C_amp1v1;ID=YNL095C_amp1v1
tig00000021	BIO	tag	727300	727327	.	.	.	Name=YNR067C_2590;ID=YNR067C_2590
tig00000021	BIO	tag	208859	208886	.	.	.	Name=YNL225C_1336;ID=YNL225C_1336
tig00000021	BIO	tag	667378	667405	.	.	.	Name=YNR038W_1266;ID=YNR038W_1266
tig00000021	BIO	tag	413833	413860	.	.	.	Name=YNL103W_1530;ID=YNL103W_1530
tig00000021	SGD	CDS	402359	403018	.	-	.	Name=YNL110C_CDS;ID=YNL110C_CDS;Parent=YNL110C
tig00000021	BIO	tag	281978	282005	.	.	.	Name=YNL182C_688;ID=YNL182C_688
tig00000021	BIO	PCR_product	42823	43068	.	.	.	Name=YNL310C_amp1v1;ID=YNL310C_amp1v1
tig00000021	BIO	tag	433500	433527	.	.	.	Name=YNL094W_1281;ID=YNL094W_1281
tig00000021	SGD	CDS	580887	582771	.	+	.	Name=YNL012W_mRNA_CDS_1;ID=YNL012W_mRNA_CDS_1;Parent=YNL012W_mRNA
tig00000021	BIO	tag	609778	609805	.	.	.	Name=YNR007C_388;ID=YNR007C_388
tig00000021	BIO	tag	42823	42850	.	.	.	Name=YNL310C_16;ID=YNL310C_16
tig00000021	BIO	tag	156225	156252	.	.	.	Name=YNL252C_58;ID=YNL252C_58
tig00000021	SGD	CDS	458171	460786	.	+	.	Name=YNL082W_CDS;ID=YNL082W_CDS;Parent=YNL082W
tig00000021	SGD	gene	338309	340526	.	-	.	Name=YNL144C;ID=YNL144C;Note=Putative protein of unknown function%253B non-tagged protein is detected in highly purified mitochondria in high-throughput studies%253B contains a PH domain and binds phosphatidylinositols and phosphatidylethanolamine in a large-scale study;Ontology_term=GO:0003674%2CGO:0005739%2CGO:0008150
tig00000021	SGD	CDS	25573	28282	.	+	.	Name=YNL321W_CDS;ID=YNL321W_CDS;Parent=YNL321W
tig00000021	BIO	PCR_product	384363	384611	.	.	.	Name=YNL121C_amp2v1;ID=YNL121C_amp2v1
tig00000021	SGD	gene	149278	151750	.	+	.	Name=YNL256W;ID=YNL256W;Alias=FOL1;Note=Multifunctional enzyme of the folic acid biosynthesis pathway%2C has dihydropteroate synthetase%2C dihydro-6-hydroxymethylpterin pyrophosphokinase%2C and dihydroneopterin aldolase activities;Ontology_term=GO:0003848%2CGO:0004150%2CGO:0004156%2CGO:0005737%2CGO:0005739%2CGO:0005740%2CGO:0009396
tig00000021	SGD	CDS	651127	655839	.	-	.	Name=YNR031C_CDS;ID=YNR031C_CDS;Parent=YNR031C
tig00000021	BIO	PCR_product	276496	276905	.	.	.	Name=YNL186W_amp2v1;ID=YNL186W_amp2v1
tig00000021	SGD	CDS	463422	464019	.	-	.	Name=YNL079C_CDS;ID=YNL079C_CDS;Parent=YNL079C
tig00000021	SGD	gene	152008	152469	.	-	.	Name=YNL255C;ID=YNL255C;Alias=GIS2;Note=Translational activator for mRNAs with internal ribosome entry sites%253B associates with polysomes and binds to a specific subset of mRNAs%253B ortholog of human ZNF9%252FCNBP%2C a gene involved in myotonic dystrophy type 2;Ontology_term=GO:0003697%2CGO:0003729%2CGO:0005737%2CGO:0042788%2CGO:0045182%2CGO:0045727
tig00000021	BIO	PCR_product	454932	455184	.	.	.	Name=YNL084C_amp1v1;ID=YNL084C_amp1v1
tig00000021	SGD	CDS	642788	643342	.	+	.	Name=YNR024W_CDS;ID=YNR024W_CDS;Parent=YNR024W
tig00000021	BIO	tag	319264	319291	.	.	.	Name=YNL161W_1218;ID=YNL161W_1218
tig00000021	SGD	CDS	283655	284875	.	+	.	Name=YNL181W_CDS;ID=YNL181W_CDS;Parent=YNL181W
tig00000021	SGD	CDS	196639	199301	.	+	.	Name=YNL233W_CDS;ID=YNL233W_CDS;Parent=YNL233W
tig00000021	BIO	PCR_product	502840	503113	.	.	.	Name=YNL056W_amp1v1;ID=YNL056W_amp1v1
tig00000021	SGD	CDS	594120	595481	.	+	.	Name=YNL004W_mRNA_CDS_1;ID=YNL004W_mRNA_CDS_1;Parent=YNL004W_mRNA
tig00000021	SGD	CDS	501694	502025	.	+	.	Name=YNL057W_CDS;ID=YNL057W_CDS;Parent=YNL057W
tig00000021	SGD	gene	337874	337990	.	+	.	Name=YNL145W;ID=YNL145W;Alias=MFA2;Note=Mating pheromone a-factor%2C made by a cells%253B interacts with alpha cells to induce cell cycle arrest and other responses leading to mating%253B biogenesis involves C-terminal modification%2C N-terminal proteolysis%2C and export%253B also encoded by MFA1;Ontology_term=GO:0000750%2CGO:0000772%2CGO:0005576
tig00000021	BIO	tag	313332	313359	.	.	.	Name=YNL163C_1153;ID=YNL163C_1153
tig00000021	SGD	gene	345061	346099	.	+	.	Name=YNL141W;ID=YNL141W;Alias=AAH1;Note=Adenine deaminase (adenine aminohydrolase)%2C converts adenine to hypoxanthine%253B involved in purine salvage%253B transcriptionally regulated by nutrient levels and growth phase%253B Aah1p degraded upon entry into quiescence via SCF and the proteasome;Ontology_term=GO:0000034%2CGO:0005634%2CGO:0005737%2CGO:0006146%2CGO:0043101%2CGO:0043103
tig00000021	SGD	gene	142755	145009	.	-	.	Name=YNL258C;ID=YNL258C;Alias=DSL1%2CRNS1;Note=Peripheral membrane protein needed for Golgi-to-ER retrograde traffic%253B forms a complex with Sec39p and Tip20p that interacts with ER SNAREs Sec20p and Use1p%253B component of the ER target site that interacts with coatomer%253B interacts with Cin5p;Ontology_term=GO:0003674%2CGO:0005634%2CGO:0005777%2CGO:0005783%2CGO:0006890%2CGO:0032581%2CGO:0070939
tig00000021	BIO	PCR_product	497029	497248	.	.	.	Name=YNL061W_amp2v1;ID=YNL061W_amp2v1
tig00000021	BIO	tag	618086	618113	.	.	.	Name=YNR012W_393;ID=YNR012W_393
tig00000021	BIO	PCR_product	419682	419888	.	.	.	Name=YNL101W_amp2v1;ID=YNL101W_amp2v1
tig00000021	BIO	tag	261181	261208	.	.	.	Name=YNL193W_1617;ID=YNL193W_1617
tig00000021	BIO	PCR_product	473902	474260	.	.	.	Name=YNL073W_amp2v1;ID=YNL073W_amp2v1
tig00000021	SGD	gene	342909	344405	.	+	.	Name=YNL142W;ID=YNL142W;Alias=MEP2;Note=Ammonium permease involved in regulation of pseudohyphal growth%253B belongs to a ubiquitous family of cytoplasmic membrane proteins that transport only ammonium (NH4%252B)%253B expression is under the nitrogen catabolite repression regulation;Ontology_term=GO:0005886%2CGO:0007124%2CGO:0008519%2CGO:0015696%2CGO:0016021%2CGO:0019740
tig00000021	BIO	tag	481273	481300	.	.	.	Name=YNL068C_469;ID=YNL068C_469
tig00000021	SGD	gene	145300	148976	.	-	.	Name=YNL257C;ID=YNL257C;Alias=SIP3;Note=Protein that activates transcription through interaction with DNA-bound Snf1p%2C C-terminal region has a putative leucine zipper motif%253B potential Cdc28p substrate;Ontology_term=GO:0003712%2CGO:0016021%2CGO:0045944
tig00000021	SGD	CDS	333319	334070	.	-	.	Name=YNL151C_CDS;ID=YNL151C_CDS;Parent=YNL151C
tig00000021	BIO	tag	676874	676901	.	.	.	Name=YNR045W_141;ID=YNR045W_141
tig00000021	BIO	PCR_product	701220	701615	.	.	.	Name=YNR056C_amp2v1;ID=YNR056C_amp2v1
tig00000021	BIO	PCR_product	371243	371521	.	.	.	Name=YNL127W_amp3v1;ID=YNL127W_amp3v1
tig00000021	SGD	gene	342265	342642	.	-	.	Name=YNL143C;ID=YNL143C;Note=Dubious open reading frame unlikely to encode a protein%2C based on available experimental and comparative sequence data;Ontology_term=GO:0003674%2CGO:0005575%2CGO:0008150
tig00000021	SGD	CDS	610600	612575	.	+	.	Name=YNR008W_CDS;ID=YNR008W_CDS;Parent=YNR008W
tig00000021	BIO	coding_sequence_variant	373403	373414	.	.	.	Name=BaeI_375419_GTVV_removed;ID=BaeI_375419_GTVV_removed
tig00000021	BIO	coding_sequence_variant	412400	412411	.	.	.	Name=BaeI_375419_GTVV_removed;ID=BaeI_375419_GTVV_removed
tig00000021	BIO	coding_sequence_variant	284428	284439	.	.	.	Name=BaeI_375419_GTVV_removed;ID=BaeI_375419_GTVV_removed
tig00000021	BIO	tag	211770	211797	.	.	.	Name=YNL224C_2158;ID=YNL224C_2158
tig00000021	BIO	PCR_product	646832	647090	.	.	.	Name=YNR028W_amp1v1;ID=YNR028W_amp1v1
tig00000021	SGD	gene	156168	157011	.	-	.	Name=YNL252C;ID=YNL252C;Alias=MRPL17%2CMRPL30;Note=Mitochondrial ribosomal protein of the large subunit;Ontology_term=GO:0003735%2CGO:0005739%2CGO:0005762%2CGO:0032543
tig00000021	BIO	PCR_product	560971	561190	.	.	.	Name=YNL023C_amp2v1;ID=YNL023C_amp2v1
tig00000021	SGD	gene	335453	336212	.	-	.	Name=YNL148C;ID=YNL148C;Alias=ALF1;Note=Alpha-tubulin folding protein%2C similar to mammalian cofactor B%253B Alf1p-GFP localizes to cytoplasmic microtubules%253B required for the folding of alpha-tubulin and may play an additional role in microtubule maintenance;Ontology_term=GO:0005634%2CGO:0005737%2CGO:0006457%2CGO:0007023%2CGO:0008017%2CGO:0043014
tig00000021	BIO	tag	472799	472826	.	.	.	Name=YNL074C_1096;ID=YNL074C_1096
tig00000021	BIO	restriction_enzyme_recognition_site	343499	343513	-4.119	+	.	Name=SfiI_345277;ID=SfiI_345277
tig00000021	BIO	restriction_enzyme_recognition_site	152092	152106	-4.119	+	.	Name=SfiI_152865;ID=SfiI_152865
tig00000021	BIO	PCR_product	177036	177432	.	.	.	Name=YNL242W_amp2v1;ID=YNL242W_amp2v1
tig00000021	SGD	CDS	120663	122381	.	-	.	Name=YNL270C_CDS;ID=YNL270C_CDS;Parent=YNL270C
tig00000021	SGD	mRNA	513564	514373	.	-	.	Name=YNL050C_mRNA;ID=YNL050C_mRNA;Parent=YNL050C
tig00000021	SGD	gene	157306	159031	.	-	.	Name=YNL251C;ID=YNL251C;Alias=NRD1;Note=RNA-binding protein%2C subunit of Nrd1 complex (Nrd1p-Nab3p-Sen1p)%253B complex mediates termination of snoRNAs and cryptic unstable transcripts (CUTs)%253B interacts with the C-terminal domain of the RNA polymerase II large subunit (Rpo21p)%2C preferentially at phosphorylated Ser5%253B H3K4 trimethylation of transcribed regions by Set1p enhances recruitment of Nrd1p to those sites%253B required for 3%2527 end maturation of nonpolyadenylated RNAs;Ontology_term=GO:0000176%2CGO:0001068%2CGO:0003723%2CGO:0005634%2CGO:0030847%2CGO:0035649
tig00000021	SGD	gene	334914	335302	.	-	.	Name=YNL149C;ID=YNL149C;Alias=PGA2;Note=Essential protein required for maturation of Gas1p and Pho8p%253B involved in protein trafficking%253B GFP-fusion protein localizes to the ER and YFP-fusion protein to the nuclear envelope-ER network%253B null mutants have a cell separation defect;Ontology_term=GO:0003674%2CGO:0005635%2CGO:0005783%2CGO:0015031
tig00000021	SGD	gene	160125	164048	.	+	.	Name=YNL250W;ID=YNL250W;Alias=RAD50;Note=Subunit of MRX complex%2C with Mre11p and Xrs2p%2C involved in processing double-strand DNA breaks in vegetative cells%2C initiation of meiotic DSBs%2C telomere maintenance%2C and nonhomologous end joining;Ontology_term=GO:0000706%2CGO:0000722%2CGO:0000723%2CGO:0000727%2CGO:0003690%2CGO:0003691%2CGO:0004017%2CGO:0005634%2CGO:0005739%2CGO:0006284%2CGO:0006303%2CGO:0007126%2CGO:0016887%2CGO:0030870%2CGO:0032078%2CGO:0042138%2CGO:0042162%2CGO:0043047%2CGO:0051880
tig00000021	BIO	PCR_product	639040	639536	.	.	.	Name=YNR021W_amp1v1;ID=YNR021W_amp1v1
tig00000021	landmark	region	187079	189508	.	+	.	Name=KEX2;ID=KEX2
tig00000021	BIO	restriction_enzyme_recognition_site	392960	392974	-4.119	+	.	Name=SfiI_395029;ID=SfiI_395029
tig00000021	BIO	PCR_product	376144	376570	.	.	.	Name=YNL125C_amp1v1;ID=YNL125C_amp1v1
tig00000021	SGD	CDS	334798	335204	.	+	.	Name=YNL150W_CDS;ID=YNL150W_CDS;Parent=YNL150W
tig00000021	SGD	CDS	156168	157011	.	-	.	Name=YNL252C_CDS;ID=YNL252C_CDS;Parent=YNL252C
tig00000021	BIO	PCR_product	126303	126585	.	.	.	Name=YNL267W_amp1v1;ID=YNL267W_amp1v1
tig00000021	BIO	tag	415418	415445	.	.	.	Name=YNL102W_771;ID=YNL102W_771
tig00000021	BIO	PCR_product	405913	406260	.	.	.	Name=YNL106C_amp3v1;ID=YNL106C_amp3v1
tig00000021	BIO	tag	533204	533231	.	.	.	Name=YNL040W_1152;ID=YNL040W_1152
tig00000021	BIO	tag	596439	596466	.	.	.	Name=YNL003C_544;ID=YNL003C_544
tig00000021	BIO	tag	615750	615777	.	.	.	Name=YNR011C_1147;ID=YNR011C_1147
tig00000021	SGD	gene	152755	153954	.	-	.	Name=YNL254C;ID=YNL254C;Alias=RTC4;Note=Protein of unknown function%253B null mutation suppresses cdc13-1 temperature sensitivity%253B (GFP)-fusion protein localizes to both the cytoplasm and the nucleus;Ontology_term=GO:0003674%2CGO:0005634%2CGO:0005737%2CGO:0008150
tig00000021	BIO	tag	172960	172987	.	.	.	Name=YNL243W_285;ID=YNL243W_285
tig00000021	SGD	gene	337147	337446	.	+	.	Name=YNL146W;ID=YNL146W;Note=Putative protein of unknown function%253B green fluorescent protein (GFP)-fusion protein localizes to the endoplasmic reticulum%253B YNL146W is not an essential gene;Ontology_term=GO:0003674%2CGO:0005783%2CGO:0008150
tig00000021	SGD	CDS	604490	605438	.	-	.	Name=YNR003C_CDS;ID=YNR003C_CDS;Parent=YNR003C
tig00000021	BIO	tag	706162	706189	.	.	.	Name=YNR059W_609;ID=YNR059W_609
tig00000021	BIO	tag	698614	698641	.	.	.	Name=YNR055C_1513;ID=YNR055C_1513
tig00000021	BIO	tag	735346	735373	.	.	.	Name=YNR070W_978;ID=YNR070W_978
tig00000021	BIO	tag	500074	500101	.	.	.	Name=YNL059C_2143;ID=YNL059C_2143
tig00000021	BIO	tag	687943	687970	.	.	.	Name=YNR051C_484;ID=YNR051C_484
tig00000021	BIO	PCR_product	160268	160480	.	.	.	Name=YNL250W_amp2v1;ID=YNL250W_amp2v1
tig00000021	BIO	tag	24947	24965	.	.	.	Name=YNL322C_775;ID=YNL322C_775
tig00000021	SGD	gene	739465	740491	.	-	.	Name=YNR071C;ID=YNR071C;Note=Putative protein of unknown function;Ontology_term=GO:0003674%2CGO:0005575%2CGO:0008150
tig00000021	BIO	tag	518610	518637	.	.	.	Name=YNL048W_1029;ID=YNL048W_1029
tig00000021	BIO	PCR_product	313971	314219	.	.	.	Name=YNL163C_amp3v1;ID=YNL163C_amp3v1
tig00000021	SGD	CDS	257921	258822	.	-	.	Name=YNL194C_CDS;ID=YNL194C_CDS;Parent=YNL194C
tig00000021	BIO	tag	660093	660120	.	.	.	Name=YNR033W_2043;ID=YNR033W_2043
tig00000021	SGD	gene	154717	155979	.	+	.	Name=YNL253W;ID=YNL253W;Alias=TEX1;Note=Protein involved in mRNA export%2C component of the transcription export (TREX) complex;Ontology_term=GO:0000346%2CGO:0003674%2CGO:0006406
tig00000021	BIO	restriction_enzyme_recognition_site	621940	621954	-2.37	+	.	Name=BstXI_624880;ID=BstXI_624880
tig00000021	SGD	gene	336473	336817	.	+	.	Name=YNL147W;ID=YNL147W;Alias=LSM7;Note=Lsm (Like Sm) protein%253B part of heteroheptameric complexes (Lsm2p-7p and either Lsm1p or 8p)%253A cytoplasmic Lsm1p complex involved in mRNA decay%253B nuclear Lsm8p complex part of U6 snRNP and possibly involved in processing tRNA%2C snoRNA%2C and rRNA;Ontology_term=GO:0000398%2CGO:0000956%2CGO:0003723%2CGO:0005688%2CGO:0005730%2CGO:0005732%2CGO:0005737%2CGO:0030490%2CGO:0046540
tig00000021	SGD	gene	734373	738351	.	+	.	Name=YNR070W;ID=YNR070W;Alias=PDR18;Note=Putative transporter of the ATP-binding cassette (ABC) family%2C implicated in pleiotropic drug resistance%253B the authentic%2C non-tagged protein is detected in highly purified mitochondria in high-throughput studies;Ontology_term=GO:0005739%2CGO:0006810%2CGO:0016020%2CGO:0016021%2CGO:0042626
tig00000021	SGD	CDS	532058	533422	.	+	.	Name=YNL040W_CDS;ID=YNL040W_CDS;Parent=YNL040W
tig00000021	SGD	gene	101381	101564	.	+	.	Name=YNL277W-A;ID=YNL277W-A;Note=Putative protein of unknown function;Ontology_term=GO:0003674%2CGO:0005575%2CGO:0008150
tig00000021	BIO	tag	716634	716661	.	.	.	Name=YNR063W_843;ID=YNR063W_843
tig00000021	SGD	CDS	175974	180733	.	+	.	Name=YNL242W_CDS;ID=YNL242W_CDS;Parent=YNL242W
tig00000021	BIO	tag	114659	114686	.	.	.	Name=YNL271C_391;ID=YNL271C_391
tig00000021	BIO	tag	430614	430641	.	.	.	Name=YNL095C_1081;ID=YNL095C_1081
tig00000021	BIO	PCR_product	709542	709790	.	.	.	Name=YNR060W_amp2v1;ID=YNR060W_amp2v1
tig00000021	BIO	tag	407446	407473	.	.	.	Name=YNL106C_1948;ID=YNL106C_1948
tig00000021	BIO	tag	402566	402593	.	.	.	Name=YNL110C_211;ID=YNL110C_211
tig00000021	SGD	gene	687461	689005	.	-	.	Name=YNR051C;ID=YNR051C;Alias=BRE5;Note=Ubiquitin protease cofactor%2C forms deubiquitination complex with Ubp3p that coregulates anterograde and retrograde transport between the endoplasmic reticulum and Golgi compartments%253B null is sensitive to brefeldin A;Ontology_term=GO:0003674%2CGO:0005737%2CGO:0016579%2CGO:0034517%2CGO:0060628%2CGO:2000156
tig00000021	BIO	tag	116755	116782	.	.	.	Name=YNL271C_2497;ID=YNL271C_2497
tig00000021	BIO	tag	204509	204536	.	.	.	Name=YNL229C_568;ID=YNL229C_568
tig00000021	BIO	PCR_product	449718	449978	.	.	.	Name=YNL087W_amp3v1;ID=YNL087W_amp3v1
tig00000021	BIO	tag	20969	20996	.	.	.	Name=YNL325C_1372;ID=YNL325C_1372
tig00000021	SGD	gene	690042	691342	.	-	.	Name=YNR052C;ID=YNR052C;Alias=POP2%2CCAF1;Note=RNase of the DEDD superfamily%2C subunit of the Ccr4-Not complex that mediates 3%2527 to 5%2527 mRNA deadenylation;Ontology_term=GO:0000175%2CGO:0000289%2CGO:0000932%2CGO:0005737%2CGO:0006357%2CGO:0006368%2CGO:0030015%2CGO:0043332
tig00000021	BIO	coding_sequence_variant	365785	365796	.	.	.	Name=BglI_367737_GQQG_removed;ID=BglI_367737_GQQG_removed
tig00000021	BIO	tag	491592	491619	.	.	.	Name=YNL064C_502;ID=YNL064C_502
tig00000021	BIO	tag	85100	85127	.	.	.	Name=YNL287W_1956;ID=YNL287W_1956
tig00000021	BIO	PCR_product	572467	572699	.	.	.	Name=YNL018C_amp1v1;ID=YNL018C_amp1v1
tig00000021	BIO	tag	23138	23165	.	.	.	Name=YNL323W_342;ID=YNL323W_342
tig00000021	BIO	PCR_product	82197	82494	.	.	.	Name=YNL288W_amp1v1;ID=YNL288W_amp1v1
tig00000021	SGD	CDS	67329	67643	.	+	.	Name=YNL296W_CDS;ID=YNL296W_CDS;Parent=YNL296W
tig00000021	BIO	tag	253602	253629	.	.	.	Name=YNL197C_865;ID=YNL197C_865
tig00000021	BIO	PCR_product	141543	141924	.	.	.	Name=YNL260C_amp1v1;ID=YNL260C_amp1v1
tig00000021	BIO	tag	270896	270923	.	.	.	Name=YNL189W_1377;ID=YNL189W_1377
tig00000021	SGD	gene	684753	686092	.	-	.	Name=YNR050C;ID=YNR050C;Alias=LYS9%2CLYS13;Note=Saccharopine dehydrogenase (NADP%252B%2C L-glutamate-forming)%253B catalyzes the formation of saccharopine from alpha-aminoadipate 6-semialdehyde%2C the seventh step in lysine biosynthesis pathway%253B exhibits genetic and physical interactions with TRM112;Ontology_term=GO:0004755%2CGO:0005737%2CGO:0019878
tig00000021	BIO	tag	548557	548584	.	.	.	Name=YNL029C_358;ID=YNL029C_358
tig00000021	SGD	CDS	194238	194669	.	-	.	Name=YNL235C_CDS;ID=YNL235C_CDS;Parent=YNL235C
tig00000021	BIO	tag	68413	68440	.	.	.	Name=YNL295W_414;ID=YNL295W_414
tig00000021	SGD	gene	52479	52825	.	+	.	Name=YNL303W;ID=YNL303W;Note=Dubious open reading frame unlikely to encode a protein%2C based on available experimental and comparative sequence data;Ontology_term=GO:0003674%2CGO:0005575%2CGO:0008150
tig00000021	BIO	restriction_enzyme_recognition_site	90323	90336	-4.019	+	.	Name=SfiI_90794;ID=SfiI_90794
tig00000021	SGD	gene	697105	698862	.	-	.	Name=YNR055C;ID=YNR055C;Alias=HOL1;Note=Putative transporter in the major facilitator superfamily (DHA1 family) of multidrug resistance transporters%253B mutations in membrane-spanning domains permit cation and histidinol uptake;Ontology_term=GO:0005739%2CGO:0005886%2CGO:0006812%2CGO:0015665%2CGO:0015850%2CGO:0016021%2CGO:0022890
tig00000021	BIO	PCR_product	416614	417012	.	.	.	Name=YNL102W_amp1v1;ID=YNL102W_amp1v1
tig00000021	BIO	tag	419861	419888	.	.	.	Name=YNL101W_318;ID=YNL101W_318
tig00000021	BIO	tag	389519	389546	.	.	.	Name=YNL118C_1390;ID=YNL118C_1390
tig00000021	BIO	tag	469086	469113	.	.	.	Name=YNL076W_636;ID=YNL076W_636
tig00000021	BIO	tag	328553	328580	.	.	.	Name=YNL155W_528;ID=YNL155W_528
tig00000021	BIO	PCR_product	361308	361610	.	.	.	Name=YNL132W_amp1v1;ID=YNL132W_amp1v1
tig00000021	BIO	tag	242136	242163	.	.	.	Name=YNL206C_265;ID=YNL206C_265
tig00000021	SGD	gene	700319	701999	.	-	.	Name=YNR056C;ID=YNR056C;Alias=BIO5;Note=Putative transmembrane protein involved in the biotin biosynthesis pathway%253B responsible for uptake of 7-keto 8-aminopelargonic acid%253B BIO5 is in a cluster of 3 genes (BIO3%2C BIO4%2C and BIO5) that mediate biotin synthesis;Ontology_term=GO:0005886%2CGO:0009102%2CGO:0016021%2CGO:0022857%2CGO:0051180
tig00000021	SGD	gene	52959	53939	.	-	.	Name=YNL302C;ID=YNL302C;Alias=RPS19B%2CRP55B;Note=Protein component of the small (40S) ribosomal subunit%2C required for assembly and maturation of pre-40 S particles%253B mutations in human RPS19 are associated with Diamond Blackfan anemia%253B nearly identical to Rps19Ap;Ontology_term=GO:0002181%2CGO:0003735%2CGO:0006407%2CGO:0022627%2CGO:0042274
tig00000021	BIO	tag	245391	245418	.	.	.	Name=YNL202W_744;ID=YNL202W_744
tig00000021	BIO	PCR_product	716634	717070	.	.	.	Name=YNR063W_amp2v1;ID=YNR063W_amp2v1
tig00000021	BIO	tag	747479	747506	.	.	.	Name=YNR074C_859;ID=YNR074C_859
tig00000021	BIO	PCR_product	26660	27009	.	.	.	Name=YNL321W_amp3v1;ID=YNL321W_amp3v1
tig00000021	BIO	tag	649731	649758	.	.	.	Name=YNR030W_525;ID=YNR030W_525
tig00000021	SGD	noncoding_exon	557121	557205	.	+	.	Name=snR66_noncoding_exon;ID=snR66_noncoding_exon;Parent=snR66
tig00000021	BIO	PCR_product	28946	29246	.	.	.	Name=YNL320W_amp1v1;ID=YNL320W_amp1v1
tig00000021	BIO	PCR_product	326020	326250	.	.	.	Name=YNL157W_amp1v1;ID=YNL157W_amp1v1
tig00000021	BIO	tag	608148	608175	.	.	.	Name=YNR006W_1005;ID=YNR006W_1005
tig00000021	SGD	CDS	671812	672240	.	+	.	Name=YNR042W_CDS;ID=YNR042W_CDS;Parent=YNR042W
tig00000021	BIO	tag	723306	723333	.	.	.	Name=YNR066C_637;ID=YNR066C_637
tig00000021	SGD	gene	54597	55588	.	-	.	Name=YNL301C;ID=YNL301C;Alias=RPL18B%2CRP28B;Note=Protein component of the large (60S) ribosomal subunit%2C identical to Rpl18Ap and has similarity to rat L18 ribosomal protein;Ontology_term=GO:0002181%2CGO:0003735%2CGO:0022625
tig00000021	BIO	tag	491139	491166	.	.	.	Name=YNL064C_49;ID=YNL064C_49
tig00000021	SGD	gene	691813	693270	.	-	.	Name=YNR053C;ID=YNR053C;Alias=NOG2%2CNUG2;Note=Putative GTPase that associates with pre-60S ribosomal subunits in the nucleolus and is required for their nuclear export and maturation;Ontology_term=GO:0000055%2CGO:0003924%2CGO:0005634%2CGO:0005654%2CGO:0005730%2CGO:0030687
tig00000021	BIO	PCR_product	452131	452407	.	.	.	Name=YNL085W_amp1v1;ID=YNL085W_amp1v1
tig00000021	BIO	tag	717043	717070	.	.	.	Name=YNR063W_1254;ID=YNR063W_1254
tig00000021	BIO	tag	710791	710818	.	.	.	Name=YNR060W_2070;ID=YNR060W_2070
tig00000021	BIO	tag	124294	124321	.	.	.	Name=YNL268W_999;ID=YNL268W_999
tig00000021	BIO	PCR_product	503667	504027	.	.	.	Name=YNL055C_amp1v1;ID=YNL055C_amp1v1
tig00000021	BIO	tag	325204	325231	.	.	.	Name=YNL158W_108;ID=YNL158W_108
tig00000021	BIO	tag	490232	490259	.	.	.	Name=YNL065W_1350;ID=YNL065W_1350
tig00000021	SGD	gene	56756	57064	.	+	.	Name=YNL300W;ID=YNL300W;Alias=TOS6;Note=Glycosylphosphatidylinositol-dependent cell wall protein%2C expression is periodic and decreases in respone to ergosterol perturbation or upon entry into stationary phase%253B depletion increases resistance to lactic acid;Ontology_term=GO:0003674%2CGO:0008150%2CGO:0009277
tig00000021	BIO	tag	134257	134284	.	.	.	Name=YNL262W_1398;ID=YNL262W_1398
tig00000021	SGD	snRNA	214944	215508	.	-	.	Name=snR19;ID=snR19;Alias=SNR19;Note=U1 spliceosomal RNA (U1 snRNA)%253B snRNA U1 homolog;Ontology_term=GO:0000243%2CGO:0000395%2CGO:0000398%2CGO:0005685%2CGO:0030627
tig00000021	BIO	tag	294703	294730	.	.	.	Name=YNL173C_322;ID=YNL173C_322
tig00000021	SGD	gene	693512	694459	.	-	.	Name=YNR054C;ID=YNR054C;Alias=ESF2%2CABT1;Note=Essential nucleolar protein involved in pre-18S rRNA processing%253B binds to RNA and stimulates ATPase activity of Dbp8%253B involved in assembly of the small subunit (SSU) processome;Ontology_term=GO:0000447%2CGO:0000472%2CGO:0000480%2CGO:0001671%2CGO:0003723%2CGO:0005730%2CGO:0005737%2CGO:0030686%2CGO:0034462
tig00000021	BIO	PCR_product	60123	60605	.	.	.	Name=YNL298W_amp2v1;ID=YNL298W_amp2v1
tig00000021	SGD	gene	346408	346975	.	-	.	Name=YNL140C;ID=YNL140C;Note=Dubious open reading frame unlikely to encode a protein%2C based on available experimental and comparative sequence data%253B partially overlaps the verified gene THO2%252FYNL139C;Ontology_term=GO:0003674%2CGO:0005575%2CGO:0008150
tig00000021	BIO	tag	31063	31090	.	.	.	Name=YNL318C_1441;ID=YNL318C_1441
tig00000021	BIO	tag	44691	44718	.	.	.	Name=YNL309W_1134;ID=YNL309W_1134
tig00000021	BIO	tag	647063	647090	.	.	.	Name=YNR028W_501;ID=YNR028W_501
tig00000021	SGD	CDS	244512	245121	.	-	.	Name=YNL203C_CDS;ID=YNL203C_CDS;Parent=YNL203C
tig00000021	BIO	PCR_product	529173	529377	.	.	.	Name=YNL041C_amp1v1;ID=YNL041C_amp1v1
tig00000021	SGD	gene	703016	704457	.	+	.	Name=YNR058W;ID=YNR058W;Alias=BIO3;Note=7%2C8-diamino-pelargonic acid aminotransferase (DAPA)%2C catalyzes the second step in the biotin biosynthesis pathway%253B BIO3 is in a cluster of 3 genes (BIO3%2C BIO4%2C and BIO5) that mediate biotin synthesis;Ontology_term=GO:0004015%2CGO:0005737%2CGO:0009102
tig00000021	BIO	restriction_enzyme_recognition_site	326161	326175	-4.119	+	.	Name=SfiI_327804;ID=SfiI_327804
tig00000021	BIO	tag	121470	121497	.	.	.	Name=YNL270C_811;ID=YNL270C_811
tig00000021	BIO	PCR_product	34758	35144	.	.	.	Name=YNL315C_amp1v1;ID=YNL315C_amp1v1
tig00000021	BIO	PCR_product	413225	413682	.	.	.	Name=YNL103W_amp1v1;ID=YNL103W_amp1v1
tig00000021	BIO	PCR_product	154866	155177	.	.	.	Name=YNL253W_amp1v1;ID=YNL253W_amp1v1
tig00000021	BIO	tag	439615	439642	.	.	.	Name=YNL091W_2571;ID=YNL091W_2571
tig00000021	BIO	tag	230842	230869	.	.	.	Name=YNL214W_306;ID=YNL214W_306
tig00000021	SGD	gene	705559	707292	.	+	.	Name=YNR059W;ID=YNR059W;Alias=MNT4;Note=Putative alpha-1%2C3-mannosyltransferase%2C not required for protein O-glycosylation;Ontology_term=GO:0000033%2CGO:0005575%2CGO:0006493
tig00000021	SGD	CDS	235902	236709	.	+	.	Name=YNL210W_CDS;ID=YNL210W_CDS;Parent=YNL210W
tig00000021	BIO	PCR_product	117619	117986	.	.	.	Name=YNL271C_amp3v1;ID=YNL271C_amp3v1
tig00000021	SGD	CDS	451000	451308	.	+	.	Name=YNL086W_CDS;ID=YNL086W_CDS;Parent=YNL086W
tig00000021	BIO	PCR_product	262817	263212	.	.	.	Name=YNL192W_amp2v1;ID=YNL192W_amp2v1
tig00000021	BIO	PCR_product	548557	548984	.	.	.	Name=YNL029C_amp1v1;ID=YNL029C_amp1v1
tig00000021	BIO	PCR_product	636036	636329	.	.	.	Name=YNR019W_amp1v1;ID=YNR019W_amp1v1
tig00000021	SGD	gene	702085	702796	.	-	.	Name=YNR057C;ID=YNR057C;Alias=BIO4;Note=Dethiobiotin synthetase%2C catalyzes the third step in the biotin biosynthesis pathway%253B BIO4 is in a cluster of 3 genes (BIO3%2C BIO4%2C and BIO5) that mediate biotin synthesis%253B expression appears to be repressed at low iron levels;Ontology_term=GO:0004141%2CGO:0005737%2CGO:0009102
tig00000021	BIO	tag	291077	291104	.	.	.	Name=YNL176C_634;ID=YNL176C_634
tig00000021	SGD	gene	545447	546290	.	+	.	Name=YNL032W;ID=YNL032W;Alias=SIW14%2COCA3;Note=Tyrosine phosphatase that plays a role in actin filament organization and endocytosis%253B localized to the cytoplasm;Ontology_term=GO:0004725%2CGO:0005737%2CGO:0006470%2CGO:0006897%2CGO:0006950%2CGO:0007015
tig00000021	BIO	tag	300704	300731	.	.	.	Name=YNL172W_4668;ID=YNL172W_4668
tig00000021	SGD	gene	336820	337014	.	-	.	Name=YNL146C-A;ID=YNL146C-A;Note=Putative protein of unknown function;Ontology_term=GO:0003674%2CGO:0005575%2CGO:0008150
tig00000021	BIO	PCR_product	326889	327192	.	.	.	Name=YNL156C_amp1v1;ID=YNL156C_amp1v1
tig00000021	BIO	tag	16728	16755	.	.	.	Name=YNL327W_1869;ID=YNL327W_1869
tig00000021	BIO	tag	119273	119300	.	.	.	Name=YNL271C_5026;ID=YNL271C_5026
tig00000021	BIO	tag	251485	251509	.	.	.	Name=YNL199C_1450;ID=YNL199C_1450
tig00000021	BIO	tag	565528	565555	.	.	.	Name=YNL021W_1170;ID=YNL021W_1170
tig00000021	BIO	tag	188208	188229	.	.	.	Name=YNL238W_1137;ID=YNL238W_1137
tig00000021	SGD	CDS	269522	271148	.	+	.	Name=YNL189W_CDS;ID=YNL189W_CDS;Parent=YNL189W
tig00000021	BIO	coding_sequence_variant	47628	47642	.	.	.	Name=SfiI_47909_GHSGP_removed;ID=SfiI_47909_GHSGP_removed
tig00000021	SGD	CDS	185194	186555	.	+	.	Name=YNL239W_CDS;ID=YNL239W_CDS;Parent=YNL239W
tig00000021	BIO	tag	392020	392047	.	.	.	Name=YNL117W_192;ID=YNL117W_192
tig00000021	BIO	tag	313971	313998	.	.	.	Name=YNL163C_1795;ID=YNL163C_1795
tig00000021	BIO	PCR_product	10385	10827	.	.	.	Name=YNL329C_amp3v1;ID=YNL329C_amp3v1
tig00000021	BIO	tag	111868	111895	.	.	.	Name=YNL272C_337;ID=YNL272C_337
tig00000021	BIO	tag	507234	507262	.	.	.	Name=YNL054W_1770;ID=YNL054W_1770
tig00000021	BIO	tag	79273	79297	.	.	.	Name=YNL289W_273;ID=YNL289W_273
tig00000021	BIO	PCR_product	670348	670576	.	.	.	Name=YNR040W_amp1v1;ID=YNR040W_amp1v1
tig00000021	BIO	tag	610796	610823	.	.	.	Name=YNR008W_204;ID=YNR008W_204
tig00000021	BIO	tag	223579	223606	.	.	.	Name=YNL218W_507;ID=YNL218W_507
tig00000021	BIO	tag	147609	147636	.	.	.	Name=YNL257C_2317;ID=YNL257C_2317
tig00000021	BIO	PCR_product	669537	669811	.	.	.	Name=YNR039C_amp1v1;ID=YNR039C_amp1v1
tig00000021	BIO	PCR_product	51497	51863	.	.	.	Name=YNL304W_amp1v1;ID=YNL304W_amp1v1
tig00000021	SGD	CDS	200747	201796	.	-	.	Name=YNL231C_CDS;ID=YNL231C_CDS;Parent=YNL231C
tig00000021	BIO	tag	738037	738063	.	.	.	Name=YNR070W_3684;ID=YNR070W_3684
tig00000021	SGD	CDS	668162	669975	.	-	.	Name=YNR039C_CDS;ID=YNR039C_CDS;Parent=YNR039C
tig00000021	BIO	tag	343238	343265	.	.	.	Name=YNL142W_330;ID=YNL142W_330
tig00000021	BIO	tag	548584	548611	.	.	.	Name=YNL029C_385;ID=YNL029C_385
tig00000021	BIO	tag	306260	306287	.	.	.	Name=YNL167C_1408;ID=YNL167C_1408
tig00000021	BIO	coding_sequence_variant	526865	526876	.	.	.	Name=BaeI_529137_TNVS_removed;ID=BaeI_529137_TNVS_removed
tig00000021	BIO	coding_sequence_variant	644980	644991	.	.	.	Name=BaeI_529137_TNVS_removed;ID=BaeI_529137_TNVS_removed
tig00000021	BIO	tag	572673	572699	.	.	.	Name=YNL018C_1516;ID=YNL018C_1516
tig00000021	SGD	CDS	87322	87389	.	+	.	Name=YNL285W_CDS;ID=YNL285W_CDS;Parent=YNL285W
tig00000021	SGD	CDS	83148	85950	.	+	.	Name=YNL287W_CDS;ID=YNL287W_CDS;Parent=YNL287W
tig00000021	BIO	PCR_product	37297	37684	.	.	.	Name=YNL313C_amp2v1;ID=YNL313C_amp2v1
tig00000021	BIO	tag	466628	466654	.	.	.	Name=YNL077W_369;ID=YNL077W_369
tig00000021	BIO	tag	507495	507522	.	.	.	Name=YNL054W_2031;ID=YNL054W_2031
tig00000021	BIO	tag	583461	583488	.	.	.	Name=YNL011C_493;ID=YNL011C_493
tig00000021	BIO	tag	628039	628066	.	.	.	Name=YNR016C_3037;ID=YNR016C_3037
tig00000021	BIO	tag	719299	719326	.	.	.	Name=YNR065C_13;ID=YNR065C_13
tig00000021	SGD	CDS	73904	75111	.	+	.	Name=YNL292W_CDS;ID=YNL292W_CDS;Parent=YNL292W
tig00000021	SGD	CDS	102079	103532	.	+	.	Name=YNL277W_CDS;ID=YNL277W_CDS;Parent=YNL277W
tig00000021	SGD	CDS	591244	592153	.	+	.	Name=YNL006W_CDS;ID=YNL006W_CDS;Parent=YNL006W
tig00000021	BIO	tag	520798	520825	.	.	.	Name=YNL047C_1450;ID=YNL047C_1450
tig00000021	SGD	gene	657675	657893	.	-	.	Name=YNR032C-A;ID=YNR032C-A;Alias=HUB1;Note=Ubiquitin-like protein modifier%253B promotes alternative splicing of SRC1 pre-mRNA%253B binds non-covalently to the HIND domain of Snu66%2C may function in modification of Sph1p and Hbt1p%2C functionally complemented by the human or S. pombe ortholog%253B mechanism of Hub1p adduct formation not yet clear;Ontology_term=GO:0000398%2CGO:0000753%2CGO:0005937%2CGO:0006464%2CGO:0031386
tig00000021	BIO	PCR_product	393202	393487	.	.	.	Name=YNL117W_amp2v1;ID=YNL117W_amp2v1
tig00000021	BIO	coding_sequence_variant	253566	253577	.	.	.	Name=BaeI_499219_GTGV_removed;ID=BaeI_499219_GTGV_removed
tig00000021	BIO	coding_sequence_variant	484517	484528	.	.	.	Name=BaeI_499219_GTGV_removed;ID=BaeI_499219_GTGV_removed
tig00000021	BIO	coding_sequence_variant	497057	497068	.	.	.	Name=BaeI_499219_GTGV_removed;ID=BaeI_499219_GTGV_removed
tig00000021	BIO	PCR_product	291966	292203	.	.	.	Name=YNL176C_amp2v1;ID=YNL176C_amp2v1
tig00000021	BIO	tag	49691	49718	.	.	.	Name=YNL306W_597;ID=YNL306W_597
tig00000021	BIO	PCR_product	519440	519936	.	.	.	Name=YNL047C_amp2v1;ID=YNL047C_amp2v1
tig00000021	BIO	PCR_product	676874	677199	.	.	.	Name=YNR045W_amp1v1;ID=YNR045W_amp1v1
tig00000021	BIO	tag	85411	85438	.	.	.	Name=YNL287W_2268;ID=YNL287W_2268
tig00000021	BIO	PCR_product	587426	587726	.	.	.	Name=YNL008C_amp2v1;ID=YNL008C_amp2v1
tig00000021	BIO	tag	433033	433060	.	.	.	Name=YNL094W_813;ID=YNL094W_813
tig00000021	BIO	tag	716664	716691	.	.	.	Name=YNR063W_873;ID=YNR063W_873
tig00000021	BIO	tag	352999	353026	.	.	.	Name=YNL138W_888;ID=YNL138W_888
tig00000021	BIO	PCR_product	267736	268186	.	.	.	Name=YNL190W_amp1v1;ID=YNL190W_amp1v1
tig00000021	SGD	gene	352116	353690	.	+	.	Name=YNL138W;ID=YNL138W;Alias=SRV2%2CCAP;Note=CAP (cyclase-associated protein) subunit of adenylyl cyclase complex%253B N-terminus binds adenylyl cyclase and facilitates activation by RAS%253B C-terminus binds ADP-actin monomers%2C facilitating regulation of actin dynamics and cell morphogenesis;Ontology_term=GO:0007010%2CGO:0007124%2CGO:0007265%2CGO:0008092%2CGO:0008179%2CGO:0030479%2CGO:0043332
tig00000021	BIO	PCR_product	176255	176683	.	.	.	Name=YNL242W_amp1v1;ID=YNL242W_amp1v1
tig00000021	BIO	coding_sequence_variant	342963	342977	.	.	.	Name=ArsI_344740_LTTDL_removed;ID=ArsI_344740_LTTDL_removed
tig00000021	SGD	CDS	663021	663317	.	+	.	Name=YNR034W-A_CDS;ID=YNR034W-A_CDS;Parent=YNR034W-A
tig00000021	BIO	PCR_product	87829	88282	.	.	.	Name=YNL284C_amp1v1;ID=YNL284C_amp1v1
tig00000021	BIO	PCR_product	433500	433767	.	.	.	Name=YNL094W_amp1v1;ID=YNL094W_amp1v1
tig00000021	BIO	tag	445192	445219	.	.	.	Name=YNL088W_2832;ID=YNL088W_2832
tig00000021	SGD	gene	555359	556330	.	-	.	Name=YNL025C;ID=YNL025C;Alias=SSN8%2CCycC%2CGIG3%2CNUT9%2CRYE2%2CSRB11%2CUME3;Note=Cyclin-like component of the RNA polymerase II holoenzyme%2C involved in phosphorylation of the RNA polymerase II C-terminal domain%253B involved in glucose repression and telomere maintenance;Ontology_term=GO:0000122%2CGO:0000411%2CGO:0010673%2CGO:0016538%2CGO:0016592%2CGO:0045944
tig00000021	BIO	PCR_product	291077	291471	.	.	.	Name=YNL176C_amp1v1;ID=YNL176C_amp1v1
tig00000021	BIO	restriction_enzyme_recognition_site	636330	636344	-4.119	+	.	Name=SfiI_639355;ID=SfiI_639355
tig00000021	SGD	gene	552936	554384	.	+	.	Name=YNL026W;ID=YNL026W;Alias=SAM50%2COMP85%2CTOB55;Note=Essential component of the Sorting and Assembly Machinery (SAM or TOB complex) of the mitochondrial outer membrane%2C which binds precursors of beta-barrel proteins and facilitates their outer membrane insertion%253B homologous to bacterial Omp85;Ontology_term=GO:0001401%2CGO:0005739%2CGO:0005741%2CGO:0006461%2CGO:0015266%2CGO:0031307%2CGO:0045040
tig00000021	SGD	CDS	346415	351183	.	-	.	Name=YNL139C_CDS;ID=YNL139C_CDS;Parent=YNL139C
tig00000021	SGD	CDS	317292	317607	.	+	2	Name=YNL162W_mRNA_CDS_2;ID=YNL162W_mRNA_CDS_2;Parent=YNL162W_mRNA
tig00000021	BIO	PCR_product	345372	345817	.	.	.	Name=YNL141W_amp1v1;ID=YNL141W_amp1v1
tig00000021	SGD	CDS	486646	487906	.	+	.	Name=YNL066W_CDS;ID=YNL066W_CDS;Parent=YNL066W
tig00000021	BIO	tag	645894	645921	.	.	.	Name=YNR027W_612;ID=YNR027W_612
tig00000021	BIO	PCR_product	158523	158777	.	.	.	Name=YNL251C_amp2v1;ID=YNL251C_amp2v1
tig00000021	SGD	gene	346415	351183	.	-	.	Name=YNL139C;ID=YNL139C;Alias=THO2%2CLDB5%2CRLR1%2CZRG13;Note=Subunit of the THO complex%2C which is required for efficient transcription elongation and involved in transcriptional elongation-associated recombination%253B required for LacZ RNA expression from certain plasmids;Ontology_term=GO:0000445%2CGO:0000446%2CGO:0003676%2CGO:0003677%2CGO:0005634%2CGO:0006283%2CGO:0006310%2CGO:0006368%2CGO:0006406%2CGO:0031124
tig00000021	SGD	CDS	325097	325693	.	+	.	Name=YNL158W_CDS;ID=YNL158W_CDS;Parent=YNL158W
tig00000021	BIO	tag	395188	395215	.	.	.	Name=YNL116W_1347;ID=YNL116W_1347
tig00000021	SGD	CDS	248804	249535	.	-	.	Name=YNL200C_CDS;ID=YNL200C_CDS;Parent=YNL200C
tig00000021	SGD	gene	550570	552603	.	+	.	Name=YNL027W;ID=YNL027W;Alias=CRZ1%2CHAL8%2CTCN1;Note=Transcription factor that activates transcription of genes involved in stress response%253B nuclear localization is positively regulated by calcineurin-mediated dephosphorylation;Ontology_term=GO:0000987%2CGO:0001077%2CGO:0005634%2CGO:0005737%2CGO:0006038%2CGO:0007329%2CGO:0010765%2CGO:0019722%2CGO:0030007%2CGO:0043565%2CGO:0045944%2CGO:0050801%2CGO:0071277%2CGO:0071469%2CGO:0071475%2CGO:2001040
tig00000021	BIO	tag	70173	70200	.	.	.	Name=YNL294C_430;ID=YNL294C_430
tig00000021	SGD	CDS	425454	425576	.	-	.	Name=YNL097C-B_CDS;ID=YNL097C-B_CDS;Parent=YNL097C-B
tig00000021	BIO	tag	288575	288602	.	.	.	Name=YNL178W_579;ID=YNL178W_579
tig00000021	SGD	CDS	220845	222506	.	-	.	Name=YNL219C_CDS;ID=YNL219C_CDS;Parent=YNL219C
tig00000021	BIO	PCR_product	339895	340188	.	.	.	Name=YNL144C_amp2v1;ID=YNL144C_amp2v1
tig00000021	SGD	gene	549671	549988	.	+	.	Name=YNL028W;ID=YNL028W;Note=Dubious open reading frame unlikely to encode a protein%2C based on available experimental and comparative sequence data;Ontology_term=GO:0003674%2CGO:0005575%2CGO:0008150
tig00000021	BIO	tag	111231	111258	.	.	.	Name=YNL273W_3621;ID=YNL273W_3621
tig00000021	BIO	PCR_product	106383	106727	.	.	.	Name=YNL274C_amp1v1;ID=YNL274C_amp1v1
tig00000021	SGD	CDS	674266	676439	.	+	.	Name=YNR044W_CDS;ID=YNR044W_CDS;Parent=YNR044W
tig00000021	BIO	tag	430281	430308	.	.	.	Name=YNL095C_748;ID=YNL095C_748
tig00000021	BIO	tag	250759	250786	.	.	.	Name=YNL199C_724;ID=YNL199C_724
tig00000021	SGD	gene	564361	566479	.	+	.	Name=YNL021W;ID=YNL021W;Alias=HDA1;Note=Putative catalytic subunit of a class II histone deacetylase complex that also contains Hda2p and Hda3p%253B Hda1p interacts with the Hda2p-Hda3p subcomplex to form an active tetramer%253B deletion increases histone H2B%2C H3 and H4 acetylation;Ontology_term=GO:0000122%2CGO:0001308%2CGO:0003682%2CGO:0004407%2CGO:0010621%2CGO:0010978%2CGO:0016575%2CGO:0031047%2CGO:0031938%2CGO:0034401%2CGO:0045944%2CGO:0070823
tig00000021	SGD	CDS	708727	710881	.	+	.	Name=YNR060W_CDS;ID=YNR060W_CDS;Parent=YNR060W
tig00000021	SGD	CDS	426119	426274	.	+	.	Name=YNL097W-A_CDS;ID=YNL097W-A_CDS;Parent=YNL097W-A
tig00000021	BIO	tag	560971	560995	.	.	.	Name=YNL023C_1594;ID=YNL023C_1594
tig00000021	SGD	CDS	226585	229064	.	+	.	Name=YNL216W_CDS;ID=YNL216W_CDS;Parent=YNL216W
tig00000021	BIO	PCR_product	294703	295160	.	.	.	Name=YNL173C_amp1v1;ID=YNL173C_amp1v1
tig00000021	BIO	restriction_enzyme_recognition_site	727237	727251	-4.119	+	.	Name=SfiI_730700;ID=SfiI_730700
tig00000021	SGD	CDS	398288	398711	.	+	.	Name=YNL113W_CDS;ID=YNL113W_CDS;Parent=YNL113W
tig00000021	SGD	CDS	209624	211913	.	-	.	Name=YNL224C_CDS;ID=YNL224C_CDS;Parent=YNL224C
tig00000021	BIO	tag	150933	150960	.	.	.	Name=YNL256W_1656;ID=YNL256W_1656
tig00000021	SGD	gene	164128	165751	.	-	.	Name=YNL249C;ID=YNL249C;Alias=MPA43;Note=Putative protein of unknown function%253B the authentic%2C non-tagged protein is detected in highly purified mitochondria in high-throughput studies;Ontology_term=GO:0003674%2CGO:0005739%2CGO:0008150
tig00000021	BIO	PCR_product	655001	655226	.	.	.	Name=YNR031C_amp5v1;ID=YNR031C_amp5v1
tig00000021	BIO	tag	227453	227480	.	.	.	Name=YNL216W_870;ID=YNL216W_870
tig00000021	BIO	tag	66279	66306	.	.	.	Name=YNL297C_3550;ID=YNL297C_3550
tig00000021	SGD	gene	562571	564037	.	-	.	Name=YNL022C;ID=YNL022C;Note=Putative cytosine 5-methyltransferase%2C contains seven beta-strand methyltransferase motif similar to NOP2%252FYNL061W%253B green fluorescent protein (GFP)-fusion protein localizes to the nucleus%253B predicted to be involved in ribosome biogenesis;Ontology_term=GO:0005634%2CGO:0008150%2CGO:0016428
tig00000021	BIO	restriction_enzyme_recognition_site	66094	66108	-3.619	+	.	Name=SfiI_66467;ID=SfiI_66467
tig00000021	BIO	PCR_product	147010	147424	.	.	.	Name=YNL257C_amp3v1;ID=YNL257C_amp3v1
tig00000021	BIO	tag	223194	223221	.	.	.	Name=YNL218W_120;ID=YNL218W_120
tig00000021	BIO	PCR_product	319264	319555	.	.	.	Name=YNL161W_amp2v1;ID=YNL161W_amp2v1
tig00000021	BIO	PCR_product	216279	216591	.	.	.	Name=YNL221C_amp2v1;ID=YNL221C_amp2v1
tig00000021	BIO	tag	426587	426614	.	.	.	Name=YNL097C_535;ID=YNL097C_535
tig00000021	BIO	PCR_product	75784	76054	.	.	.	Name=YNL291C_amp2v1;ID=YNL291C_amp2v1
tig00000021	SGD	gene	166125	167363	.	-	.	Name=YNL248C;ID=YNL248C;Alias=RPA49;Note=RNA polymerase I subunit A49;Ontology_term=GO:0003674%2CGO:0005736%2CGO:0006362%2CGO:0008361%2CGO:0042790
tig00000021	SGD	CDS	22798	24038	.	+	.	Name=YNL323W_CDS;ID=YNL323W_CDS;Parent=YNL323W
tig00000021	SGD	gene	559386	562271	.	-	.	Name=YNL023C;ID=YNL023C;Alias=FAP1;Note=Protein that binds to Fpr1p%2C conferring rapamycin resistance by competing with rapamycin for Fpr1p binding%253B accumulates in the nucleus upon treatment of cells with rapamycin%253B has similarity to D. melanogaster shuttle craft and human NFX1;Ontology_term=GO:0003700%2CGO:0005737%2CGO:0008150
tig00000021	SGD	gene	167627	169925	.	+	.	Name=YNL247W;ID=YNL247W;Note=Cysteinyl-tRNA synthetase%253B may interact with ribosomes%2C based on co-purification experiments;Ontology_term=GO:0004817%2CGO:0005737%2CGO:0005840%2CGO:0006423
tig00000021	SGD	CDS	741666	743358	.	+	.	Name=YNR072W_CDS;ID=YNR072W_CDS;Parent=YNR072W
tig00000021	SGD	CDS	241873	243232	.	-	.	Name=YNL206C_CDS;ID=YNL206C_CDS;Parent=YNL206C
tig00000021	BIO	restriction_enzyme_recognition_site	99888	99902	-4.119	+	.	Name=SfiI_100398;ID=SfiI_100398
tig00000021	BIO	tag	559929	559956	.	.	.	Name=YNL023C_547;ID=YNL023C_547
tig00000021	BIO	restriction_enzyme_recognition_site	152831	152842	-3.554	+	.	Name=BglI_243750;ID=BglI_243750
tig00000021	BIO	restriction_enzyme_recognition_site	242556	242567	-3.554	+	.	Name=BglI_243750;ID=BglI_243750
tig00000021	SGD	gene	558202	558938	.	-	.	Name=YNL024C;ID=YNL024C;Note=Putative protein of unknown function with seven beta-strand methyltransferase motif%253B green fluorescent protein (GFP)-fusion protein localizes to the cytoplasm%253B YNL024C is not an essential gene;Ontology_term=GO:0005737%2CGO:0008150%2CGO:0008757
tig00000021	BIO	restriction_enzyme_recognition_site	577850	577864	-4.119	-	.	Name=SfiI_131162;ID=SfiI_131162
tig00000021	BIO	tag	66773	66800	.	.	.	Name=YNL297C_4045;ID=YNL297C_4045
tig00000021	BIO	PCR_product	444598	444886	.	.	.	Name=YNL088W_amp2v1;ID=YNL088W_amp2v1
tig00000021	SGD	gene	364935	366113	.	-	.	Name=YNL130C;ID=YNL130C;Alias=CPT1;Note=Cholinephosphotransferase%2C required for phosphatidylcholine biosynthesis and for inositol-dependent regulation of EPT1 transcription;Ontology_term=GO:0004142%2CGO:0005741%2CGO:0005792%2CGO:0005794%2CGO:0006657%2CGO:0016021
tig00000021	BIO	tag	153334	153361	.	.	.	Name=YNL254C_583;ID=YNL254C_583
tig00000021	SGD	gene	170202	170992	.	+	.	Name=YNL246W;ID=YNL246W;Alias=VPS75;Note=NAP family histone chaperone%253B binds to histones and Rtt109p%2C stimulating histone acetyltransferase activity%253B possesses nucleosome assembly activity in vitro%253B proposed role in vacuolar protein sorting and in double-strand break repair;Ontology_term=GO:0000785%2CGO:0005634%2CGO:0006303%2CGO:0006334%2CGO:0010698%2CGO:0035066%2CGO:0042393
tig00000021	SGD	CDS	331228	331616	.	-	.	Name=YNL153C_CDS;ID=YNL153C_CDS;Parent=YNL153C
tig00000021	SGD	mRNA	336473	336817	.	+	.	Name=YNL147W_mRNA;ID=YNL147W_mRNA;Parent=YNL147W
tig00000021	BIO	tag	629077	629104	.	.	.	Name=YNR016C_4075;ID=YNR016C_4075
tig00000021	SGD	CDS	259572	261240	.	+	.	Name=YNL193W_CDS;ID=YNL193W_CDS;Parent=YNL193W
tig00000021	SGD	gene	49096	49748	.	+	.	Name=YNL306W;ID=YNL306W;Alias=MRPS18;Note=Mitochondrial ribosomal protein of the small subunit%253B essential for viability%2C unlike most other mitoribosomal proteins;Ontology_term=GO:0003735%2CGO:0005739%2CGO:0005763%2CGO:0032543
tig00000021	BIO	restriction_enzyme_recognition_site	35607	35621	-4.119	+	.	Name=SfiI_35838;ID=SfiI_35838
tig00000021	BIO	tag	237162	237189	.	.	.	Name=YNL209W_111;ID=YNL209W_111
tig00000021	SGD	snoRNA	557121	557205	.	+	.	Name=snR66;ID=snR66;Alias=SNR66;Note=C%252FD box small nucleolar RNA (snoRNA)%2C guides 2%2527-O-methylation of large subunit (LSU) rRNA at position U2417;Ontology_term=GO:0005730%2CGO:0030562%2CGO:0031167%2CGO:0031428
tig00000021	BIO	tag	358668	358695	.	.	.	Name=YNL134C_790;ID=YNL134C_790
tig00000021	BIO	PCR_product	292857	293352	.	.	.	Name=YNL175C_amp1v1;ID=YNL175C_amp1v1
tig00000021	SGD	gene	170989	171525	.	-	.	Name=YNL245C;ID=YNL245C;Alias=CWC25;Note=Splicing factor required for the first step of pre-mRNA splicing%253B binding to the spliceosome requires Prp2p and Yju2p%253B heat-stable protein%253B has similarity to S. pombe Cwf25p;Ontology_term=GO:0000398%2CGO:0003674%2CGO:0005684
tig00000021	SGD	gene	47394	48518	.	-	.	Name=YNL307C;ID=YNL307C;Alias=MCK1%2CCMS1%2CYPK1;Note=Protein serine%252Fthreonine%252Ftyrosine (dual-specificity) kinase involved in control of chromosome segregation and in regulating entry into meiosis%253B related to mammalian glycogen synthase kinases of the GSK-3 family;Ontology_term=GO:0000070%2CGO:0004674%2CGO:0004712%2CGO:0005625%2CGO:0006303%2CGO:0006468%2CGO:0006950%2CGO:0007126%2CGO:0030437
tig00000021	BIO	tag	671575	671602	.	.	.	Name=YNR041C_460;ID=YNR041C_460
tig00000021	BIO	tag	86895	86922	.	.	.	Name=YNL286W_525;ID=YNL286W_525
tig00000021	SGD	gene	45051	46817	.	-	.	Name=YNL308C;ID=YNL308C;Alias=KRI1;Note=Essential nucleolar protein required for 40S ribosome biogenesis%253B physically and functionally interacts with Krr1p;Ontology_term=GO:0000447%2CGO:0003674%2CGO:0005730
tig00000021	SGD	gene	364125	364580	.	+	.	Name=YNL131W;ID=YNL131W;Alias=TOM22%2CMAS17%2CMAS22%2CMOM22;Note=Component of the TOM (translocase of outer mitochondrial membrane) complex responsible for initial import of mitochondrially directed proteins%253B acts as a receptor for precursor proteins and mediates interaction between TOM and TIM complexes;Ontology_term=GO:0005739%2CGO:0005741%2CGO:0005742%2CGO:0015266%2CGO:0016021%2CGO:0030150%2CGO:0031307%2CGO:0045040
tig00000021	BIO	tag	168732	168759	.	.	.	Name=YNL247W_1107;ID=YNL247W_1107
tig00000021	BIO	tag	238572	238599	.	.	.	Name=YNL209W_1521;ID=YNL209W_1521
tig00000021	BIO	PCR_product	50178	50559	.	.	.	Name=YNL305C_amp1v1;ID=YNL305C_amp1v1
tig00000021	BIO	PCR_product	559929	560418	.	.	.	Name=YNL023C_amp3v1;ID=YNL023C_amp3v1
tig00000021	SGD	gene	171807	172132	.	-	.	Name=YNL244C;ID=YNL244C;Alias=SUI1%2CMOF2%2CRFR1;Note=Translation initiation factor eIF1%253B component of a complex involved in recognition of the initiator codon%253B modulates translation accuracy at the initiation phase;Ontology_term=GO:0003743%2CGO:0006413%2CGO:0043614
tig00000021	BIO	tag	176255	176282	.	.	.	Name=YNL242W_282;ID=YNL242W_282
tig00000021	BIO	tag	64079	64106	.	.	.	Name=YNL297C_1336;ID=YNL297C_1336
tig00000021	BIO	tag	446298	446325	.	.	.	Name=YNL088W_3942;ID=YNL088W_3942
tig00000021	BIO	tag	299077	299098	.	.	.	Name=YNL172W_3036;ID=YNL172W_3036
tig00000021	SGD	gene	360693	363850	.	+	.	Name=YNL132W;ID=YNL132W;Alias=KRE33;Note=Essential protein%2C required for biogenesis of the small ribosomal subunit%253B heterozygous mutant shows haploinsufficiency in K1 killer toxin resistance;Ontology_term=GO:0003674%2CGO:0005730%2CGO:0030686%2CGO:0042274
tig00000021	BIO	PCR_product	629713	630036	.	.	.	Name=YNR016C_amp6v1;ID=YNR016C_amp6v1
tig00000021	BIO	PCR_product	420164	420604	.	.	.	Name=YNL101W_amp1v1;ID=YNL101W_amp1v1
tig00000021	SGD	gene	51267	52519	.	+	.	Name=YNL304W;ID=YNL304W;Alias=YPT11;Note=Rab family GTPase that interacts with the C-terminal tail domain of Myo2p%253B mediates distribution of mitochondria and endoplasmic reticuli to daughter cells;Ontology_term=GO:0000001%2CGO:0000131%2CGO:0003924%2CGO:0005783%2CGO:0005934%2CGO:0005935%2CGO:0048309%2CGO:0048313%2CGO:0051645
tig00000021	BIO	PCR_product	247850	248109	.	.	.	Name=YNL201C_amp3v1;ID=YNL201C_amp3v1
tig00000021	SGD	gene	366553	366699	.	-	.	Name=YNL130C-A;ID=YNL130C-A;Alias=DGR1;Note=Protein of unknown function%253B dgr1 null mutant is resistant to 2-deoxy-D-glucose;Ontology_term=GO:0003674%2CGO:0005575%2CGO:0008150
tig00000021	SGD	CDS	69744	71340	.	-	.	Name=YNL294C_CDS;ID=YNL294C_CDS;Parent=YNL294C
tig00000021	BIO	tag	166865	166892	.	.	.	Name=YNL248C_742;ID=YNL248C_742
tig00000021	SGD	snoRNA	80343	80439	.	+	.	Name=snR40;ID=snR40;Alias=SNR40;Note=C%252FD box small nucleolar RNA (snoRNA)%2C guides 2%2527-O-methylation of large subunit (LSU) rRNA at position U898 and small subunit (SSU) rRNA at position G1271;Ontology_term=GO:0005730%2CGO:0030562%2CGO:0031167%2CGO:0031428
tig00000021	SGD	gene	359621	360130	.	-	.	Name=YNL133C;ID=YNL133C;Alias=FYV6;Note=Protein of unknown function%2C required for survival upon exposure to K1 killer toxin%253B proposed to regulate double-strand break repair via non-homologous end-joining;Ontology_term=GO:0003674%2CGO:0005634%2CGO:0006303
tig00000021	BIO	PCR_product	367284	367485	.	.	.	Name=YNL129W_amp1v1;ID=YNL129W_amp1v1
tig00000021	BIO	PCR_product	370619	370942	.	.	.	Name=YNL127W_amp2v1;ID=YNL127W_amp2v1
tig00000021	SGD	gene	49869	50762	.	-	.	Name=YNL305C;ID=YNL305C;Alias=BXI1%2CYBH3;Note=Protein involved in apoptosis%253B variously described as containing a BCL-2 homology (BH3) domain or as a member of the BAX inhibitor family%253B reported to promote apoptosis under some conditions and to inhibit it in others%253B localizes to ER and vacuole%253B may link the unfolded protein response to apoptosis via regulation of calcium-mediated signaling%253B translocates to mitochondria under apoptosis-inducing conditions in a process involving Mir1p and Cor1p;Ontology_term=GO:0000324%2CGO:0003674%2CGO:0005739%2CGO:0005783%2CGO:0006915%2CGO:0016021%2CGO:0019722%2CGO:0030968
tig00000021	BIO	tag	636036	636063	.	.	.	Name=YNR019W_390;ID=YNR019W_390
tig00000021	SGD	snoRNA	686819	686980	.	+	.	Name=snR49;ID=snR49;Alias=SNR49;Note=H%252FACA box small nucleolar RNA (snoRNA)%253B guides pseudouridylation of large subunit (LSU) rRNA at position U990 and small subunit (SSU) rRNA at positions U120%2C U211%2C and U302;Ontology_term=GO:0005730%2CGO:0030559%2CGO:0031118%2CGO:0031429
tig00000021	SGD	gene	172676	175575	.	+	.	Name=YNL243W;ID=YNL243W;Alias=SLA2%2CEND4%2CMOP2;Note=Transmembrane actin-binding protein involved in membrane cytoskeleton assembly and cell polarization%253B adaptor protein that links actin to clathrin and endocytosis%253B present in the actin cortical patch of the emerging bud tip%253B dimer in vivo;Ontology_term=GO:0000131%2CGO:0006887%2CGO:0006897%2CGO:0007015%2CGO:0007121%2CGO:0030479%2CGO:0030674%2CGO:0031505%2CGO:0043332
tig00000021	BIO	PCR_product	236197	236616	.	.	.	Name=YNL210W_amp1v1;ID=YNL210W_amp1v1
tig00000021	BIO	tag	44304	44331	.	.	.	Name=YNL309W_747;ID=YNL309W_747
tig00000021	BIO	tag	26660	26687	.	.	.	Name=YNL321W_1092;ID=YNL321W_1092
tig00000021	SGD	gene	548200	549765	.	-	.	Name=YNL029C;ID=YNL029C;Alias=KTR5;Note=Putative mannosyltransferase involved in protein glycosylation%253B member of the KRE2%252FMNT1 mannosyltransferase family;Ontology_term=GO:0000030%2CGO:0005794%2CGO:0006487%2CGO:0031505
tig00000021	SGD	mRNA	52959	53939	.	-	.	Name=YNL302C_mRNA;ID=YNL302C_mRNA;Parent=YNL302C
tig00000021	BIO	PCR_product	385217	385448	.	.	.	Name=YNL121C_amp1v1;ID=YNL121C_amp1v1
tig00000021	SGD	gene	357883	359008	.	-	.	Name=YNL134C;ID=YNL134C;Note=Putative protein of unknown function with similarity to dehydrogenases from other model organisms%253B green fluorescent protein (GFP)-fusion protein localizes to both the cytoplasm and nucleus and is induced by the DNA-damaging agent MMS;Ontology_term=GO:0005634%2CGO:0005737%2CGO:0008106%2CGO:0008150
tig00000021	SGD	CDS	690042	691342	.	-	.	Name=YNR052C_CDS;ID=YNR052C_CDS;Parent=YNR052C
tig00000021	BIO	tag	430692	430719	.	.	.	Name=YNL095C_1159;ID=YNL095C_1159
tig00000021	SGD	CDS	364935	366113	.	-	1	Name=YNL130C_mRNA_CDS_1;ID=YNL130C_mRNA_CDS_1;Parent=YNL130C_mRNA
tig00000021	SGD	gene	175974	180733	.	+	.	Name=YNL242W;ID=YNL242W;Alias=ATG2%2CAPG2%2CAUT8%2CSPO72;Note=Peripheral membrane protein required for vesicle formation during autophagy%2C pexophagy%2C and the cytoplasm-to-vaucole targeting (Cvt) pathway%253B involved in Atg9p cycling between the phagophore assembly site and mitochondria;Ontology_term=GO:0000045%2CGO:0000407%2CGO:0000422%2CGO:0003674%2CGO:0005737%2CGO:0019898%2CGO:0030242%2CGO:0032258%2CGO:0034727
tig00000021	SGD	CDS	375522	377534	.	-	.	Name=YNL125C_CDS;ID=YNL125C_CDS;Parent=YNL125C
tig00000021	SGD	gene	357284	357624	.	-	.	Name=YNL135C;ID=YNL135C;Alias=FPR1%2CFKB1%2CRBP1;Note=Peptidyl-prolyl cis-trans isomerase (PPIase)%2C binds to the drugs FK506 and rapamycin%253B also binds to the nonhistone chromatin binding protein Hmo1p and may regulate its assembly or function;Ontology_term=GO:0003755%2CGO:0005527%2CGO:0005634%2CGO:0005737%2CGO:0005739%2CGO:0006325%2CGO:0006457%2CGO:0009092
tig00000021	SGD	CDS	514702	517324	.	-	.	Name=YNL049C_CDS;ID=YNL049C_CDS;Parent=YNL049C
tig00000021	SGD	gene	181078	182592	.	-	.	Name=YNL241C;ID=YNL241C;Alias=ZWF1%2CMET19%2CPOS10;Note=Glucose-6-phosphate dehydrogenase (G6PD)%2C catalyzes the first step of the pentose phosphate pathway%253B involved in adapting to oxidatve stress%253B homolog of the human G6PD which is deficient in patients with hemolytic anemia;Ontology_term=GO:0004345%2CGO:0005737%2CGO:0006740%2CGO:0009051%2CGO:0042542%2CGO:0045013
tig00000021	BIO	PCR_product	408234	408656	.	.	.	Name=YNL106C_amp4v1;ID=YNL106C_amp4v1
tig00000021	BIO	tag	269724	269751	.	.	.	Name=YNL189W_204;ID=YNL189W_204
tig00000021	BIO	PCR_product	734910	735373	.	.	.	Name=YNR070W_amp2v1;ID=YNR070W_amp2v1
tig00000021	SGD	CDS	77327	78349	.	+	.	Name=YNL290W_CDS;ID=YNL290W_CDS;Parent=YNL290W
tig00000021	landmark	region	333319	334070	.	-	.	Name=RPC31;ID=RPC31
tig00000021	BIO	tag	374073	374100	.	.	.	Name=YNL126W_1494;ID=YNL126W_1494
tig00000021	BIO	tag	641664	641691	.	.	.	Name=YNR023W_900;ID=YNR023W_900
tig00000021	BIO	tag	651147	651174	.	.	.	Name=YNR031C_19;ID=YNR031C_19
tig00000021	BIO	tag	406182	406209	.	.	.	Name=YNL106C_679;ID=YNL106C_679
tig00000021	BIO	tag	315347	315374	.	.	.	Name=YNL163C_3178;ID=YNL163C_3178
tig00000021	BIO	tag	285635	285662	.	.	.	Name=YNL180C_634;ID=YNL180C_634
tig00000021	SGD	gene	183143	184612	.	-	.	Name=YNL240C;ID=YNL240C;Alias=NAR1;Note=Component of the cytosolic iron-sulfur (FeS) protein assembly machinery%2C required for maturation of cytosolic and nuclear FeS proteins and for normal resistance to oxidative stress%253B homologous to human Narf;Ontology_term=GO:0005829%2CGO:0008901%2CGO:0016020%2CGO:0016226
tig00000021	BIO	tag	330000	330027	.	.	.	Name=YNL154C_826;ID=YNL154C_826
tig00000021	BIO	tag	649803	649830	.	.	.	Name=YNR030W_597;ID=YNR030W_597
tig00000021	SGD	mRNA	170202	170992	.	+	.	Name=YNL246W_mRNA;ID=YNL246W_mRNA;Parent=YNL246W
tig00000021	SGD	gene	355746	357012	.	+	.	Name=YNL136W;ID=YNL136W;Alias=EAF7;Note=Subunit of the NuA4 histone acetyltransferase complex%2C which acetylates the N-terminal tails of histones H4 and H2A;Ontology_term=GO:0000123%2CGO:0003674%2CGO:0005634%2CGO:0006281%2CGO:0006357%2CGO:0016573%2CGO:0035267
tig00000021	SGD	gene	353989	355436	.	-	.	Name=YNL137C;ID=YNL137C;Alias=NAM9%2CMNA6;Note=Mitochondrial ribosomal component of the small subunit;Ontology_term=GO:0003735%2CGO:0005739%2CGO:0005763%2CGO:0032543
tig00000021	BIO	PCR_product	313047	313359	.	.	.	Name=YNL163C_amp2v1;ID=YNL163C_amp2v1
tig00000021	BIO	tag	268159	268186	.	.	.	Name=YNL190W_525;ID=YNL190W_525
tig00000021	BIO	tag	137166	137193	.	.	.	Name=YNL262W_4320;ID=YNL262W_4320
tig00000021	SGD	gene	43560	44820	.	+	.	Name=YNL309W;ID=YNL309W;Alias=STB1;Note=Protein with a role in regulation of MBF-specific transcription at Start%2C phosphorylated by Cln-Cdc28p kinases in vitro%253B unphosphorylated form binds Swi6p and binding is required for Stb1p function%253B expression is cell-cycle regulated;Ontology_term=GO:0000083%2CGO:0000989%2CGO:0005634%2CGO:0005737%2CGO:0008134%2CGO:0030907%2CGO:0031496%2CGO:0033309%2CGO:0070822
tig00000021	SGD	CDS	92316	92902	.	+	.	Name=YNL282W_CDS;ID=YNL282W_CDS;Parent=YNL282W
tig00000021	SGD	gene	289037	289961	.	-	.	Name=YNL177C;ID=YNL177C;Alias=MRPL22;Note=Mitochondrial ribosomal protein of the large subunit;Ontology_term=GO:0003735%2CGO:0005739%2CGO:0005762%2CGO:0032543
tig00000021	SGD	mRNA	580887	582771	.	+	.	Name=YNL012W_mRNA;ID=YNL012W_mRNA;Parent=YNL012W
tig00000021	BIO	tag	361308	361335	.	.	.	Name=YNL132W_618;ID=YNL132W_618
tig00000021	BIO	PCR_product	152986	153361	.	.	.	Name=YNL254C_amp1v1;ID=YNL254C_amp1v1
tig00000021	BIO	tag	18199	18226	.	.	.	Name=YNL326C_22;ID=YNL326C_22
tig00000021	BIO	PCR_product	9233	9443	.	.	.	Name=YNL330C_amp1v1;ID=YNL330C_amp1v1
tig00000021	BIO	tag	258278	258305	.	.	.	Name=YNL194C_358;ID=YNL194C_358
tig00000021	SGD	CDS	301028	301394	.	-	.	Name=YNL171C_CDS;ID=YNL171C_CDS;Parent=YNL171C
tig00000021	BIO	tag	680433	680460	.	.	.	Name=YNR047W_1287;ID=YNR047W_1287
tig00000021	BIO	tag	710578	710605	.	.	.	Name=YNR060W_1857;ID=YNR060W_1857
tig00000021	BIO	tag	276496	276523	.	.	.	Name=YNL186W_1719;ID=YNL186W_1719
tig00000021	SGD	CDS	287997	288719	.	+	.	Name=YNL178W_CDS;ID=YNL178W_CDS;Parent=YNL178W
tig00000021	SGD	gene	290445	292352	.	-	.	Name=YNL176C;ID=YNL176C;Alias=TDA7;Note=Cell cycle-regulated gene of unknown function%2C promoter bound by Fkh2p%253B null mutant is sensitive to expression of the top1-T722A allele;Ontology_term=GO:0000324%2CGO:0003674%2CGO:0008150
tig00000021	BIO	tag	522675	522702	.	.	.	Name=YNL045W_246;ID=YNL045W_246
tig00000021	SGD	gene	663021	663317	.	+	.	Name=YNR034W-A;ID=YNR034W-A;Note=Putative protein of unknown function%253B expression is regulated by Msn2p%252FMsn4p;Ontology_term=GO:0003674%2CGO:0005737%2CGO:0008150
tig00000021	BIO	PCR_product	27768	28151	.	.	.	Name=YNL321W_amp2v1;ID=YNL321W_amp2v1
tig00000021	BIO	tag	327165	327192	.	.	.	Name=YNL156C_583;ID=YNL156C_583
tig00000021	BIO	tag	60123	60150	.	.	.	Name=YNL298W_156;ID=YNL298W_156
tig00000021	BIO	tag	221413	221437	.	.	.	Name=YNL219C_571;ID=YNL219C_571
tig00000021	BIO	PCR_product	195124	195439	.	.	.	Name=YNL234W_amp1v1;ID=YNL234W_amp1v1
tig00000021	BIO	tag	227998	228025	.	.	.	Name=YNL216W_1416;ID=YNL216W_1416
tig00000021	BIO	PCR_product	260951	261208	.	.	.	Name=YNL193W_amp2v1;ID=YNL193W_amp2v1
tig00000021	BIO	tag	436141	436168	.	.	.	Name=YNL092W_633;ID=YNL092W_633
tig00000021	SGD	gene	292800	294004	.	-	.	Name=YNL175C;ID=YNL175C;Alias=NOP13;Note=Nucleolar protein found in preribosomal complexes%253B contains an RNA recognition motif (RRM);Ontology_term=GO:0003723%2CGO:0005730%2CGO:0008150%2CGO:0030684
tig00000021	BIO	tag	310461	310488	.	.	.	Name=YNL165W_1179;ID=YNL165W_1179
tig00000021	BIO	PCR_product	310871	311125	.	.	.	Name=YNL164C_amp1v1;ID=YNL164C_amp1v1
tig00000021	BIO	tag	10385	10412	.	.	.	Name=YNL329C_34;ID=YNL329C_34
tig00000021	SGD	gene	293472	294038	.	+	.	Name=YNL174W;ID=YNL174W;Note=Dubious open reading frame unlikely to encode a protein%2C based on available experimental and comparative sequence data%253B overlaps the verified gene NOP13%252FYNL175C;Ontology_term=GO:0003674%2CGO:0008150%2CGO:0016021
tig00000021	SGD	mRNA	399148	400786	.	+	.	Name=YNL112W_mRNA;ID=YNL112W_mRNA;Parent=YNL112W
tig00000021	BIO	PCR_product	281553	282005	.	.	.	Name=YNL182C_amp2v1;ID=YNL182C_amp2v1
tig00000021	SGD	CDS	386494	387972	.	+	.	Name=YNL119W_CDS;ID=YNL119W_CDS;Parent=YNL119W
tig00000021	BIO	PCR_product	493335	493833	.	.	.	Name=YNL063W_amp1v1;ID=YNL063W_amp1v1
tig00000021	BIO	PCR_product	333511	333955	.	.	.	Name=YNL151C_amp1v1;ID=YNL151C_amp1v1
tig00000021	BIO	tag	585194	585221	.	.	.	Name=YNL010W_432;ID=YNL010W_432
tig00000021	BIO	tag	196821	196848	.	.	.	Name=YNL233W_183;ID=YNL233W_183
tig00000021	SGD	CDS	687461	689005	.	-	.	Name=YNR051C_CDS;ID=YNR051C_CDS;Parent=YNR051C
tig00000021	BIO	tag	305766	305793	.	.	.	Name=YNL167C_913;ID=YNL167C_913
tig00000021	SGD	CDS	296058	301280	.	+	.	Name=YNL172W_CDS;ID=YNL172W_CDS;Parent=YNL172W
tig00000021	BIO	PCR_product	61231	61678	.	.	.	Name=YNL298W_amp3v1;ID=YNL298W_amp3v1
tig00000021	BIO	PCR_product	15124	15418	.	.	.	Name=YNL327W_amp3v1;ID=YNL327W_amp3v1
tig00000021	BIO	tag	712076	712103	.	.	.	Name=YNR061C_361;ID=YNR061C_361
tig00000021	BIO	tag	277043	277070	.	.	.	Name=YNL186W_2268;ID=YNL186W_2268
tig00000021	BIO	tag	173239	173266	.	.	.	Name=YNL243W_564;ID=YNL243W_564
tig00000021	SGD	gene	296058	301280	.	+	.	Name=YNL172W;ID=YNL172W;Alias=APC1;Note=Largest subunit of the Anaphase-Promoting Complex%252FCyclosome (APC%252FC)%2C which is a ubiquitin-protein ligase required for degradation of anaphase inhibitors%2C including mitotic cyclins%2C during the metaphase%252Fanaphase transition%253B component of the platform domain of the APC%252FC%2C based on structural analysis;Ontology_term=GO:0004842%2CGO:0005680%2CGO:0007091%2CGO:0008054%2CGO:0010458%2CGO:0016567%2CGO:0031145
tig00000021	SGD	gene	294384	295480	.	-	.	Name=YNL173C;ID=YNL173C;Alias=MDG1;Note=Plasma membrane protein involved in G-protein mediated pheromone signaling pathway%253B overproduction suppresses bem1 mutations;Ontology_term=GO:0000750%2CGO:0003674%2CGO:0005886%2CGO:0045121
tig00000021	BIO	tag	718572	718599	.	.	.	Name=YNR064C_529;ID=YNR064C_529
tig00000021	BIO	tag	540598	540625	.	.	.	Name=YNL035C_931;ID=YNL035C_931
tig00000021	BIO	tag	630009	630036	.	.	.	Name=YNR016C_5011;ID=YNR016C_5011
tig00000021	BIO	tag	217455	217482	.	.	.	Name=YNL221C_1558;ID=YNL221C_1558
tig00000021	BIO	PCR_product	191870	192302	.	.	.	Name=YNL236W_amp3v1;ID=YNL236W_amp3v1
tig00000021	SGD	CDS	501056	502003	.	-	.	Name=YNL058C_CDS;ID=YNL058C_CDS;Parent=YNL058C
tig00000021	BIO	tag	615136	615163	.	.	.	Name=YNR011C_532;ID=YNR011C_532
tig00000021	BIO	tag	462348	462375	.	.	.	Name=YNL080C_583;ID=YNL080C_583
tig00000021	BIO	tag	551112	551136	.	.	.	Name=YNL027W_543;ID=YNL027W_543
tig00000021	BIO	tag	601419	601446	.	.	.	Name=YNR001C_865;ID=YNR001C_865
tig00000021	BIO	tag	103072	103099	.	.	.	Name=YNL277W_999;ID=YNL277W_999
tig00000021	SGD	CDS	323965	324835	.	-	.	Name=YNL159C_CDS;ID=YNL159C_CDS;Parent=YNL159C
tig00000021	SGD	gene	301376	301769	.	+	.	Name=YNL170W;ID=YNL170W;Note=Dubious open reading frame unlikely to encode a functional protein%2C based on available experimental and comparative sequence data;Ontology_term=GO:0003674%2CGO:0005575%2CGO:0008150
tig00000021	BIO	PCR_product	697258	697504	.	.	.	Name=YNR055C_amp2v1;ID=YNR055C_amp2v1
tig00000021	SGD	CDS	105860	106909	.	-	.	Name=YNL274C_CDS;ID=YNL274C_CDS;Parent=YNL274C
tig00000021	SGD	gene	301028	301394	.	-	.	Name=YNL171C;ID=YNL171C;Note=Dubious open reading frame unlikely to encode a functional protein%2C based on available experimental and comparative sequence data;Ontology_term=GO:0003674%2CGO:0005575%2CGO:0008150
tig00000021	SGD	CDS	619320	622002	.	-	.	Name=YNR013C_CDS;ID=YNR013C_CDS;Parent=YNR013C
tig00000021	SGD	CDS	62748	67639	.	-	.	Name=YNL297C_CDS;ID=YNL297C_CDS;Parent=YNL297C
tig00000021	BIO	PCR_product	565351	565555	.	.	.	Name=YNL021W_amp2v1;ID=YNL021W_amp2v1
tig00000021	BIO	tag	588287	588310	.	.	.	Name=YNL008C_889;ID=YNL008C_889
tig00000021	BIO	PCR_product	69759	70119	.	.	.	Name=YNL294C_amp2v1;ID=YNL294C_amp2v1
tig00000021	BIO	tag	368895	368922	.	.	.	Name=YNL128W_1209;ID=YNL128W_1209
tig00000021	BIO	tag	142791	142818	.	.	.	Name=YNL258C_37;ID=YNL258C_37
tig00000021	BIO	tag	460304	460331	.	.	.	Name=YNL082W_2139;ID=YNL082W_2139
tig00000021	BIO	tag	353148	353175	.	.	.	Name=YNL138W_1038;ID=YNL138W_1038
tig00000021	BIO	PCR_product	520543	520825	.	.	.	Name=YNL047C_amp1v1;ID=YNL047C_amp1v1
tig00000021	BIO	tag	444859	444886	.	.	.	Name=YNL088W_2499;ID=YNL088W_2499
tig00000021	BIO	tag	534128	534155	.	.	.	Name=YNL039W_375;ID=YNL039W_375
tig00000021	BIO	tag	289638	289665	.	.	.	Name=YNL177C_607;ID=YNL177C_607
tig00000021	BIO	tag	163013	163040	.	.	.	Name=YNL250W_2901;ID=YNL250W_2901
tig00000021	BIO	tag	25928	25955	.	.	.	Name=YNL321W_357;ID=YNL321W_357
tig00000021	BIO	tag	132314	132340	.	.	.	Name=YNL263C_763;ID=YNL263C_763
tig00000021	BIO	tag	675975	676002	.	.	.	Name=YNR044W_1713;ID=YNR044W_1713
tig00000021	BIO	tag	345790	345817	.	.	.	Name=YNL141W_735;ID=YNL141W_735
tig00000021	SGD	mRNA	524765	525294	.	+	.	Name=YNL044W_mRNA;ID=YNL044W_mRNA;Parent=YNL044W
tig00000021	BIO	tag	231629	231656	.	.	.	Name=YNL213C_217;ID=YNL213C_217
tig00000021	BIO	tag	280250	280277	.	.	.	Name=YNL183C_1780;ID=YNL183C_1780
tig00000021	BIO	PCR_product	240523	240981	.	.	.	Name=YNL207W_amp1v1;ID=YNL207W_amp1v1
tig00000021	BIO	tag	15391	15418	.	.	.	Name=YNL327W_528;ID=YNL327W_528
tig00000021	BIO	tag	611183	611210	.	.	.	Name=YNR008W_591;ID=YNR008W_591
tig00000021	BIO	tag	326020	326047	.	.	.	Name=YNL157W_186;ID=YNL157W_186
tig00000021	BIO	tag	349922	349949	.	.	.	Name=YNL139C_3526;ID=YNL139C_3526
tig00000021	BIO	tag	685553	685580	.	.	.	Name=YNR050C_802;ID=YNR050C_802
tig00000021	BIO	PCR_product	329698	330027	.	.	.	Name=YNL154C_amp1v1;ID=YNL154C_amp1v1
tig00000021	BIO	coding_sequence_variant	84044	84058	.	.	.	Name=BcgI_84492_PELYA_removed;ID=BcgI_84492_PELYA_removed
tig00000021	SGD	CDS	43560	44820	.	+	.	Name=YNL309W_CDS;ID=YNL309W_CDS;Parent=YNL309W
tig00000021	BIO	tag	641856	641883	.	.	.	Name=YNR023W_1092;ID=YNR023W_1092
tig00000021	BIO	PCR_product	115789	116115	.	.	.	Name=YNL271C_amp2v1;ID=YNL271C_amp2v1
tig00000021	SGD	CDS	170202	170992	.	+	.	Name=YNL246W_mRNA_CDS_1;ID=YNL246W_mRNA_CDS_1;Parent=YNL246W_mRNA
tig00000021	BIO	PCR_product	534128	534385	.	.	.	Name=YNL039W_amp1v1;ID=YNL039W_amp1v1
tig00000021	BIO	tag	703378	703402	.	.	.	Name=YNR058W_363;ID=YNR058W_363
tig00000021	BIO	PCR_product	100109	100436	.	.	.	Name=YNL278W_amp3v1;ID=YNL278W_amp3v1
tig00000021	BIO	coding_sequence_variant	271747	271758	.	.	.	Name=BaeI_273106_NEGI_removed;ID=BaeI_273106_NEGI_removed
tig00000021	BIO	coding_sequence_variant	691311	691322	.	.	.	Name=BaeI_273106_NEGI_removed;ID=BaeI_273106_NEGI_removed
tig00000021	BIO	tag	698165	698192	.	.	.	Name=YNR055C_1063;ID=YNR055C_1063
tig00000021	BIO	tag	318794	318821	.	.	.	Name=YNL161W_747;ID=YNL161W_747
tig00000021	BIO	restriction_enzyme_recognition_site	406405	406419	-4.119	+	.	Name=SfiI_408521;ID=SfiI_408521
tig00000021	BIO	tag	729727	729754	.	.	.	Name=YNR068C_673;ID=YNR068C_673
tig00000021	BIO	PCR_product	273782	274136	.	.	.	Name=YNL187W_amp1v1;ID=YNL187W_amp1v1
tig00000021	SGD	CDS	265647	266719	.	+	.	Name=YNL191W_CDS;ID=YNL191W_CDS;Parent=YNL191W
tig00000021	BIO	tag	90574	90598	.	.	.	Name=YNL283C_748;ID=YNL283C_748
tig00000021	SGD	CDS	676736	678203	.	+	.	Name=YNR045W_CDS;ID=YNR045W_CDS;Parent=YNR045W
tig00000021	BIO	tag	415900	415927	.	.	.	Name=YNL102W_1254;ID=YNL102W_1254
tig00000021	BIO	tag	661267	661294	.	.	.	Name=YNR034W_504;ID=YNR034W_504
tig00000021	BIO	PCR_product	392020	392422	.	.	.	Name=YNL117W_amp1v1;ID=YNL117W_amp1v1
tig00000021	BIO	PCR_product	458451	458694	.	.	.	Name=YNL082W_amp1v1;ID=YNL082W_amp1v1
tig00000021	BIO	PCR_product	102754	103099	.	.	.	Name=YNL277W_amp1v1;ID=YNL277W_amp1v1
tig00000021	BIO	PCR_product	261878	262106	.	.	.	Name=YNL192W_amp3v1;ID=YNL192W_amp3v1
tig00000021	BIO	tag	270539	270566	.	.	.	Name=YNL189W_1020;ID=YNL189W_1020
tig00000021	BIO	tag	284127	284154	.	.	.	Name=YNL181W_474;ID=YNL181W_474
tig00000021	SGD	CDS	491091	492320	.	-	.	Name=YNL064C_CDS;ID=YNL064C_CDS;Parent=YNL064C
tig00000021	BIO	PCR_product	165034	165339	.	.	.	Name=YNL249C_amp1v1;ID=YNL249C_amp1v1
tig00000021	BIO	tag	362619	362646	.	.	.	Name=YNL132W_1935;ID=YNL132W_1935
tig00000021	SGD	CDS	244650	245526	.	+	.	Name=YNL202W_CDS;ID=YNL202W_CDS;Parent=YNL202W
tig00000021	BIO	tag	32271	32298	.	.	.	Name=YNL317W_741;ID=YNL317W_741
tig00000021	BIO	tag	328274	328301	.	.	.	Name=YNL155W_249;ID=YNL155W_249
tig00000021	SGD	CDS	378257	379734	.	+	.	Name=YNL124W_CDS;ID=YNL124W_CDS;Parent=YNL124W
tig00000021	BIO	tag	666962	666989	.	.	.	Name=YNR038W_849;ID=YNR038W_849
tig00000021	BIO	tag	165034	165061	.	.	.	Name=YNL249C_910;ID=YNL249C_910
tig00000021	BIO	tag	567186	567213	.	.	.	Name=YNL020C_400;ID=YNL020C_400
tig00000021	BIO	PCR_product	744167	744539	.	.	.	Name=YNR073C_amp1v1;ID=YNR073C_amp1v1
tig00000021	SGD	CDS	243450	244350	.	-	.	Name=YNL204C_CDS;ID=YNL204C_CDS;Parent=YNL204C
tig00000021	BIO	tag	363600	363627	.	.	.	Name=YNL132W_2919;ID=YNL132W_2919
tig00000021	BIO	tag	567940	567967	.	.	.	Name=YNL020C_1156;ID=YNL020C_1156
tig00000021	SGD	CDS	149278	151750	.	+	.	Name=YNL256W_CDS;ID=YNL256W_CDS;Parent=YNL256W
tig00000021	BIO	tag	563030	563057	.	.	.	Name=YNL022C_463;ID=YNL022C_463
tig00000021	BIO	tag	701588	701615	.	.	.	Name=YNR056C_1273;ID=YNR056C_1273
tig00000021	SGD	CDS	604566	604664	.	+	.	Name=YNR003W-A_CDS;ID=YNR003W-A_CDS;Parent=YNR003W-A
tig00000021	BIO	coding_sequence_variant	236435	236449	.	.	.	Name=BglI_237607_GPQRH_removed;ID=BglI_237607_GPQRH_removed
tig00000021	BIO	tag	571382	571409	.	.	.	Name=YNL018C_223;ID=YNL018C_223
tig00000021	BIO	PCR_product	598817	599024	.	.	.	Name=YNL001W_amp1v1;ID=YNL001W_amp1v1
tig00000021	BIO	tag	16860	16887	.	.	.	Name=YNL327W_2001;ID=YNL327W_2001
tig00000021	BIO	tag	611144	611171	.	.	.	Name=YNR008W_552;ID=YNR008W_552
tig00000021	SGD	CDS	437044	440766	.	+	.	Name=YNL091W_CDS;ID=YNL091W_CDS;Parent=YNL091W
tig00000021	SGD	gene	566788	568700	.	-	.	Name=YNL020C;ID=YNL020C;Alias=ARK1;Note=Serine%252Fthreonine protein kinase involved in regulation of the cortical actin cytoskeleton%253B involved in control of endocytosis;Ontology_term=GO:0000147%2CGO:0000910%2CGO:0004674%2CGO:0006468%2CGO:0007015%2CGO:0030100%2CGO:0030479%2CGO:0043332
tig00000021	BIO	coding_sequence_variant	526862	526873	.	.	.	Name=BaeI_529134_GTNV_removed;ID=BaeI_529134_GTNV_removed
tig00000021	BIO	tag	598817	598844	.	.	.	Name=YNL001W_453;ID=YNL001W_453
tig00000021	SGD	CDS	398202	398569	.	-	.	Name=YNL114C_CDS;ID=YNL114C_CDS;Parent=YNL114C
tig00000021	BIO	tag	197804	197831	.	.	.	Name=YNL233W_1173;ID=YNL233W_1173
tig00000021	BIO	PCR_product	197804	198238	.	.	.	Name=YNL233W_amp3v1;ID=YNL233W_amp3v1
tig00000021	BIO	tag	9416	9443	.	.	.	Name=YNL330C_631;ID=YNL330C_631
tig00000021	BIO	PCR_product	207602	207908	.	.	.	Name=YNL225C_amp1v1;ID=YNL225C_amp1v1
tig00000021	BIO	tag	706937	706964	.	.	.	Name=YNR059W_1386;ID=YNR059W_1386
tig00000021	SGD	CDS	403493	404036	.	+	.	Name=YNL109W_CDS;ID=YNL109W_CDS;Parent=YNL109W
tig00000021	BIO	coding_sequence_variant	61427	61438	.	.	.	Name=BaeI_275065_NQST_removed;ID=BaeI_275065_NQST_removed
tig00000021	BIO	coding_sequence_variant	273701	273712	.	.	.	Name=BaeI_275065_NQST_removed;ID=BaeI_275065_NQST_removed
tig00000021	BIO	coding_sequence_variant	288481	288492	.	.	.	Name=BaeI_275065_NQST_removed;ID=BaeI_275065_NQST_removed
tig00000021	BIO	coding_sequence_variant	367742	367753	.	.	.	Name=BaeI_275065_NQST_removed;ID=BaeI_275065_NQST_removed
tig00000021	BIO	tag	382034	382061	.	.	.	Name=YNL123W_1989;ID=YNL123W_1989
tig00000021	BIO	PCR_product	347043	347435	.	.	.	Name=YNL139C_amp5v1;ID=YNL139C_amp5v1
tig00000021	BIO	PCR_product	307958	308279	.	.	.	Name=YNL166C_amp1v1;ID=YNL166C_amp1v1
tig00000021	BIO	PCR_product	607707	608175	.	.	.	Name=YNR006W_amp2v1;ID=YNR006W_amp2v1
tig00000021	SGD	CDS	252740	254716	.	-	.	Name=YNL197C_CDS;ID=YNL197C_CDS;Parent=YNL197C
tig00000021	BIO	tag	501441	501468	.	.	.	Name=YNL058C_388;ID=YNL058C_388
tig00000021	BIO	tag	433740	433767	.	.	.	Name=YNL094W_1521;ID=YNL094W_1521
tig00000021	BIO	tag	554101	554128	.	.	.	Name=YNL026W_1170;ID=YNL026W_1170
tig00000021	BIO	tag	477526	477553	.	.	.	Name=YNL071W_1017;ID=YNL071W_1017
tig00000021	BIO	tag	77788	77815	.	.	.	Name=YNL290W_462;ID=YNL290W_462
tig00000021	BIO	tag	60887	60911	.	.	.	Name=YNL298W_924;ID=YNL298W_924
tig00000021	BIO	tag	679745	679772	.	.	.	Name=YNR047W_597;ID=YNR047W_597
tig00000021	BIO	PCR_product	489491	489809	.	.	.	Name=YNL065W_amp2v1;ID=YNL065W_amp2v1
tig00000021	BIO	PCR_product	76437	76662	.	.	.	Name=YNL291C_amp1v1;ID=YNL291C_amp1v1
tig00000021	BIO	tag	250415	250442	.	.	.	Name=YNL199C_379;ID=YNL199C_379
tig00000021	BIO	tag	112859	112886	.	.	.	Name=YNL272C_1333;ID=YNL272C_1333
tig00000021	SGD	gene	428000	428914	.	-	.	Name=YNL096C;ID=YNL096C;Alias=RPS7B;Note=Protein component of the small (40S) ribosomal subunit%2C nearly identical to Rps7Ap%253B interacts with Kti11p%253B deletion causes hypersensitivity to zymocin%253B has similarity to rat S7 and Xenopus S8 ribosomal proteins;Ontology_term=GO:0002181%2CGO:0003735%2CGO:0022627%2CGO:0032040%2CGO:0042254
tig00000021	SGD	gene	582973	584302	.	-	.	Name=YNL011C;ID=YNL011C;Note=Putative protein of unknown function%253B YNL011C is not an essential gene;Ontology_term=GO:0003674%2CGO:0005575%2CGO:0008150
tig00000021	BIO	tag	410466	410490	.	.	.	Name=YNL104C_985;ID=YNL104C_985
tig00000021	SGD	CDS	558202	558938	.	-	.	Name=YNL024C_CDS;ID=YNL024C_CDS;Parent=YNL024C
tig00000021	BIO	PCR_product	619374	619650	.	.	.	Name=YNR013C_amp3v1;ID=YNR013C_amp3v1
tig00000021	SGD	gene	191629	194544	.	+	.	Name=YNL236W;ID=YNL236W;Alias=SIN4%2CBEL2%2CGAL22%2CMED16%2CRYE1%2CSDI3%2CSSF5%2CSSN4%2CTSF3;Note=Subunit of the RNA polymerase II mediator complex%253B associates with core polymerase subunits to form the RNA polymerase II holoenzyme%253B contributes to both postive and negative transcriptional regulation%253B dispensible for basal transcription;Ontology_term=GO:0000122%2CGO:0001102%2CGO:0045944%2CGO:0051123%2CGO:0070847
tig00000021	BIO	PCR_product	592529	592933	.	.	.	Name=YNL005C_amp1v1;ID=YNL005C_amp1v1
tig00000021	SGD	CDS	111533	113802	.	-	.	Name=YNL272C_CDS;ID=YNL272C_CDS;Parent=YNL272C
tig00000021	BIO	tag	578461	578488	.	.	.	Name=YNL014W_936;ID=YNL014W_936
tig00000021	BIO	tag	666252	666279	.	.	.	Name=YNR038W_138;ID=YNR038W_138
tig00000021	SGD	gene	429536	431458	.	-	.	Name=YNL095C;ID=YNL095C;Note=Putative protein of unknown function predicted to contain a transmembrane domain%253B YNL095C is not an essential gene;Ontology_term=GO:0003674%2CGO:0008150%2CGO:0016021
tig00000021	BIO	PCR_product	250415	250786	.	.	.	Name=YNL199C_amp2v1;ID=YNL199C_amp2v1
tig00000021	BIO	PCR_product	651147	651453	.	.	.	Name=YNR031C_amp4v1;ID=YNR031C_amp4v1
tig00000021	SGD	gene	194238	194669	.	-	.	Name=YNL235C;ID=YNL235C;Note=Dubious open reading frame unlikely to encode a protein%2C based on available experimental and comparative sequence data%253B partially overlaps the verified ORF SIN4%252FYNL236W%2C a subunit of the mediator complex;Ontology_term=GO:0003674%2CGO:0005575%2CGO:0008150
tig00000021	SGD	CDS	353989	355436	.	-	.	Name=YNL137C_CDS;ID=YNL137C_CDS;Parent=YNL137C
tig00000021	SGD	gene	432224	433984	.	+	.	Name=YNL094W;ID=YNL094W;Alias=APP1;Note=Protein of unknown function%2C interacts with Rvs161p and Rvs167p%253B computational analysis of protein-protein interactions in large-scale studies suggests a possible role in actin filament organization;Ontology_term=GO:0003674%2CGO:0015629%2CGO:0030036%2CGO:0030479
tig00000021	BIO	coding_sequence_variant	462148	462159	.	.	.	Name=BaeI_464486_DTNV_removed;ID=BaeI_464486_DTNV_removed
tig00000021	SGD	gene	580887	582771	.	+	.	Name=YNL012W;ID=YNL012W;Alias=SPO1;Note=Meiosis-specific prospore protein%253B required for meiotic spindle pole body duplication and separation%253B required to produce bending force necessary for proper prospore membrane assembly during sporulation%253B has similarity to phospholipase B;Ontology_term=GO:0004620%2CGO:0005628%2CGO:0005634%2CGO:0005783%2CGO:0007126%2CGO:0070583
tig00000021	BIO	tag	583029	583056	.	.	.	Name=YNL011C_58;ID=YNL011C_58
tig00000021	BIO	PCR_product	349173	349583	.	.	.	Name=YNL139C_amp4v1;ID=YNL139C_amp4v1
tig00000021	BIO	tag	282603	282630	.	.	.	Name=YNL182C_1315;ID=YNL182C_1315
tig00000021	BIO	tag	63135	63162	.	.	.	Name=YNL297C_388;ID=YNL297C_388
tig00000021	BIO	PCR_product	300796	301023	.	.	.	Name=YNL172W_amp5v1;ID=YNL172W_amp5v1
tig00000021	BIO	coding_sequence_variant	237577	237591	.	.	.	Name=BcgI_238757_NEPTA_removed;ID=BcgI_238757_NEPTA_removed
tig00000021	BIO	tag	542954	542981	.	.	.	Name=YNL034W_1590;ID=YNL034W_1590
tig00000021	SGD	gene	434476	435137	.	+	.	Name=YNL093W;ID=YNL093W;Alias=YPT53;Note=Rab family GTPase%2C similar to Ypt51p and Ypt52p and to mammalian rab5%253B required for vacuolar protein sorting and endocytosis;Ontology_term=GO:0003924%2CGO:0005770%2CGO:0006623%2CGO:0006897
tig00000021	BIO	PCR_product	687479	687970	.	.	.	Name=YNR051C_amp1v1;ID=YNR051C_amp1v1
tig00000021	SGD	gene	187079	189508	.	+	.	Name=YNL238W;ID=YNL238W;Alias=KEX2%2CQDS1%2CSRB1%2CVMA45;Note=Subtilisin-like protease (proprotein convertase)%2C a calcium-dependent serine protease involved in the activation of proproteins of the secretory pathway;Ontology_term=GO:0004252%2CGO:0005802%2CGO:0007323
tig00000021	BIO	tag	179147	179174	.	.	.	Name=YNL242W_3186;ID=YNL242W_3186
tig00000021	SGD	CDS	79001	79840	.	+	.	Name=YNL289W_CDS;ID=YNL289W_CDS;Parent=YNL289W
tig00000021	BIO	tag	371494	371521	.	.	.	Name=YNL127W_2151;ID=YNL127W_2151
tig00000021	BIO	tag	288260	288287	.	.	.	Name=YNL178W_264;ID=YNL178W_264
tig00000021	BIO	restriction_enzyme_recognition_site	56783	56797	-4.019	+	.	Name=SfiI_57100;ID=SfiI_57100
tig00000021	BIO	PCR_product	426587	426802	.	.	.	Name=YNL097C_amp1v1;ID=YNL097C_amp1v1
tig00000021	SGD	gene	435512	436710	.	+	.	Name=YNL092W;ID=YNL092W;Note=Putative S-adenosylmethionine-dependent methyltransferase of the seven beta-strand family%253B YNL092W is not an essential gene;Ontology_term=GO:0005575%2CGO:0008150%2CGO:0008757
tig00000021	SGD	CDS	715797	717610	.	+	.	Name=YNR063W_CDS;ID=YNR063W_CDS;Parent=YNR063W
tig00000021	SGD	gene	189857	191234	.	+	.	Name=YNL237W;ID=YNL237W;Alias=YTP1;Note=Probable type-III integral membrane protein of unknown function%2C has regions of similarity to mitochondrial electron transport proteins;Ontology_term=GO:0003674%2CGO:0008150%2CGO:0016020%2CGO:0016021
tig00000021	SGD	gene	584765	585487	.	+	.	Name=YNL010W;ID=YNL010W;Note=Putative protein of unknown function with similarity to phosphoserine phosphatases%253B green fluorescent protein (GFP)-fusion protein localizes to the cytoplasm and nucleus%253B homozygous diploid mutant shows an increase in glycogen accumulation;Ontology_term=GO:0003674%2CGO:0005634%2CGO:0005737%2CGO:0008150
tig00000021	BIO	PCR_product	521956	522184	.	.	.	Name=YNL046W_amp1v1;ID=YNL046W_amp1v1
tig00000021	SGD	centromere	599697	599812	.	+	.	Name=CEN14;ID=CEN14;Alias=CEN14;Note=Chromosome XIV centromere
tig00000021	BIO	PCR_product	369602	369881	.	.	.	Name=YNL127W_amp1v1;ID=YNL127W_amp1v1
tig00000021	BIO	megachunk	437119	468119	.	.	.	Name=yeast_chr14_3_26.O;ID=yeast_chr14_3_26.O
tig00000021	BIO	megachunk	406405	438049	.	.	.	Name=yeast_chr14_3_26.N;ID=yeast_chr14_3_26.N
tig00000021	SGD	gene	437044	440766	.	+	.	Name=YNL091W;ID=YNL091W;Alias=NST1;Note=Protein of unknown function%2C mediates sensitivity to salt stress%253B interacts physically with the splicing factor Msl1p and also displays genetic interaction with MSL1;Ontology_term=GO:0003674%2CGO:0005737%2CGO:0009651
tig00000021	BIO	megachunk	501587	533175	.	.	.	Name=yeast_chr14_3_26.Q;ID=yeast_chr14_3_26.Q
tig00000021	BIO	tag	445398	445425	.	.	.	Name=YNL088W_3039;ID=YNL088W_3039
tig00000021	BIO	megachunk	561635	595085	.	.	.	Name=yeast_chr14_3_26.S;ID=yeast_chr14_3_26.S
tig00000021	BIO	megachunk	621942	661224	.	.	.	Name=yeast_chr14_3_26.U;ID=yeast_chr14_3_26.U
tig00000021	BIO	megachunk	594181	622838	.	.	.	Name=yeast_chr14_3_26.T;ID=yeast_chr14_3_26.T
tig00000021	BIO	megachunk	182135	212483	.	.	.	Name=yeast_chr14_3_26.G;ID=yeast_chr14_3_26.G
tig00000021	BIO	megachunk	152094	183034	.	.	.	Name=yeast_chr14_3_26.F;ID=yeast_chr14_3_26.F
tig00000021	BIO	restriction_enzyme_recognition_site	571436	571447	-3.754	+	.	Name=BglI_574089;ID=BglI_574089
tig00000021	BIO	megachunk	242556	276810	.	.	.	Name=yeast_chr14_3_26.I;ID=yeast_chr14_3_26.I
tig00000021	BIO	megachunk	211575	243461	.	.	.	Name=yeast_chr14_3_26.H;ID=yeast_chr14_3_26.H
tig00000021	BIO	megachunk	275866	311388	.	.	.	Name=yeast_chr14_3_26.J;ID=yeast_chr14_3_26.J
tig00000021	BIO	megachunk	376112	407316	.	.	.	Name=yeast_chr14_3_26.M;ID=yeast_chr14_3_26.M
tig00000021	BIO	megachunk	343477	377019	.	.	.	Name=yeast_chr14_3_26.L;ID=yeast_chr14_3_26.L
tig00000021	BIO	coding_sequence_variant	382376	382387	.	.	.	Name=BstXI_384420_PEEW_removed;ID=BstXI_384420_PEEW_removed
tig00000021	BIO	coding_sequence_variant	593012	593023	.	.	.	Name=BstXI_384420_PEEW_removed;ID=BstXI_384420_PEEW_removed
tig00000021	BIO	PCR_product	20969	21423	.	.	.	Name=YNL325C_amp3v1;ID=YNL325C_amp3v1
tig00000021	BIO	tag	664093	664120	.	.	.	Name=YNR035C_586;ID=YNR035C_586
tig00000021	SGD	gene	315758	315974	.	+	.	Name=YNL162W-A;ID=YNL162W-A;Note=Putative protein of unknown function%253B identified by homology;Ontology_term=GO:0003674%2CGO:0005634%2CGO:0005737%2CGO:0008150
tig00000021	BIO	PCR_product	279661	280013	.	.	.	Name=YNL183C_amp1v1;ID=YNL183C_amp1v1
tig00000021	BIO	tag	373048	373075	.	.	.	Name=YNL126W_468;ID=YNL126W_468
tig00000021	BIO	megachunk	660321	689245	.	.	.	Name=yeast_chr14_3_26.V;ID=yeast_chr14_3_26.V
tig00000021	BIO	tag	84010	84037	.	.	.	Name=YNL287W_864;ID=YNL287W_864
tig00000021	BIO	megachunk	688324	719744	.	.	.	Name=yeast_chr14_3_26.W;ID=yeast_chr14_3_26.W
tig00000021	SGD	gene	576568	576794	.	+	.	Name=YNL015W;ID=YNL015W;Alias=PBI2%2CI2B%2CIB2%2CLMA1;Note=Cytosolic inhibitor of vacuolar proteinase B (PRB1)%2C required for efficient vacuole inheritance%253B with thioredoxin forms protein complex LMA1%2C which assists in priming SNARE molecules and promotes vacuole fusion;Ontology_term=GO:0000324%2CGO:0004866%2CGO:0005737%2CGO:0030162%2CGO:0042144
tig00000021	BIO	tag	747098	747125	.	.	.	Name=YNR074C_475;ID=YNR074C_475
tig00000021	BIO	tag	183763	183790	.	.	.	Name=YNL240C_622;ID=YNL240C_622
tig00000021	SGD	gene	441234	441813	.	+	.	Name=YNL090W;ID=YNL090W;Alias=RHO2;Note=Non-essential small GTPase of the Rho%252FRac subfamily of Ras-like proteins%2C involved in the establishment of cell polarity and in microtubule assembly;Ontology_term=GO:0003924%2CGO:0004871%2CGO:0005622%2CGO:0005624%2CGO:0007015%2CGO:0007017%2CGO:0007264%2CGO:0030010%2CGO:0031505
tig00000021	BIO	tag	98318	98345	.	.	.	Name=YNL278W_372;ID=YNL278W_372
tig00000021	BIO	tag	105470	105497	.	.	.	Name=YNL275W_1494;ID=YNL275W_1494
tig00000021	SGD	CDS	395651	397580	.	-	.	Name=YNL115C_CDS;ID=YNL115C_CDS;Parent=YNL115C
tig00000021	BIO	megachunk	1	27175	.	.	.	Name=yeast_chr14_3_26.A;ID=yeast_chr14_3_26.A
tig00000021	BIO	tag	119670	119697	.	.	.	Name=YNL271C_5425;ID=YNL271C_5425
tig00000021	BIO	PCR_product	505576	505897	.	.	.	Name=YNL054W_amp1v1;ID=YNL054W_amp1v1
tig00000021	BIO	megachunk	90323	122885	.	.	.	Name=yeast_chr14_3_26.D;ID=yeast_chr14_3_26.D
tig00000021	BIO	PCR_product	460304	460570	.	.	.	Name=YNL082W_amp2v1;ID=YNL082W_amp2v1
tig00000021	SGD	gene	185194	186555	.	+	.	Name=YNL239W;ID=YNL239W;Alias=LAP3%2CBLH1%2CGAL6%2CYCP1;Note=Cysteine aminopeptidase with homocysteine-thiolactonase activity%253B protects cells against homocysteine toxicity%253B has bleomycin hydrolase activity in vitro%253B transcription is regulated by galactose via Gal4p%253B orthologous to human BLMH;Ontology_term=GO:0000122%2CGO:0000978%2CGO:0003690%2CGO:0003697%2CGO:0003729%2CGO:0005737%2CGO:0005739%2CGO:0008234%2CGO:0043418%2CGO:0046677
tig00000021	BIO	megachunk	121900	153005	.	.	.	Name=yeast_chr14_3_26.E;ID=yeast_chr14_3_26.E
tig00000021	BIO	megachunk	26278	57687	.	.	.	Name=yeast_chr14_3_26.B;ID=yeast_chr14_3_26.B
tig00000021	BIO	megachunk	56785	91235	.	.	.	Name=yeast_chr14_3_26.C;ID=yeast_chr14_3_26.C
tig00000021	BIO	PCR_product	149908	150348	.	.	.	Name=YNL256W_amp1v1;ID=YNL256W_amp1v1
tig00000021	SGD	gene	574079	575439	.	+	.	Name=YNL016W;ID=YNL016W;Alias=PUB1%2CRNP1;Note=Poly (A)%252B RNA-binding protein%2C abundant mRNP-component protein that binds mRNA and is required for stability of many mRNAs%253B component of glucose deprivation induced stress granules%2C involved in P-body-dependent granule assembly;Ontology_term=GO:0000184%2CGO:0003729%2CGO:0005634%2CGO:0005737%2CGO:0008266%2CGO:0010494%2CGO:0030530%2CGO:0034063%2CGO:0043488
tig00000021	SGD	CDS	480805	483389	.	-	.	Name=YNL068C_CDS;ID=YNL068C_CDS;Parent=YNL068C
tig00000021	SGD	CDS	366787	367506	.	+	.	Name=YNL129W_CDS;ID=YNL129W_CDS;Parent=YNL129W
tig00000021	SGD	CDS	478379	478561	.	+	.	Name=YNL070W_CDS;ID=YNL070W_CDS;Parent=YNL070W
tig00000021	SGD	gene	580338	580712	.	-	.	Name=YNL013C;ID=YNL013C;Note=Dubious open reading frame unlikely to encode a protein%2C based on available experimental and comparative sequence data%253B partially overlaps the verified ORF HEF3%252FYNL014W;Ontology_term=GO:0003674%2CGO:0005575%2CGO:0008150
tig00000021	BIO	tag	175515	175542	.	.	.	Name=YNL243W_2847;ID=YNL243W_2847
tig00000021	SGD	CDS	526552	526776	.	+	.	Name=YNL042W-B_CDS;ID=YNL042W-B_CDS;Parent=YNL042W-B
tig00000021	BIO	tag	92795	92822	.	.	.	Name=YNL282W_480;ID=YNL282W_480
tig00000021	BIO	tag	185550	185577	.	.	.	Name=YNL239W_357;ID=YNL239W_357
tig00000021	BIO	tag	262259	262286	.	.	.	Name=YNL192W_531;ID=YNL192W_531
tig00000021	BIO	tag	179084	179111	.	.	.	Name=YNL242W_3123;ID=YNL242W_3123
tig00000021	BIO	PCR_product	59214	59437	.	.	.	Name=YNL299W_amp1v1;ID=YNL299W_amp1v1
tig00000021	BIO	tag	437441	437468	.	.	.	Name=YNL091W_399;ID=YNL091W_399
tig00000021	SGD	mRNA	428000	428914	.	-	.	Name=YNL096C_mRNA;ID=YNL096C_mRNA;Parent=YNL096C
tig00000021	SGD	CDS	286012	286435	.	-	.	Name=YNL179C_CDS;ID=YNL179C_CDS;Parent=YNL179C
tig00000021	SGD	gene	577530	580655	.	+	.	Name=YNL014W;ID=YNL014W;Alias=HEF3%2CZRG7;Note=Translational elongation factor EF-3%253B paralog of YEF3 and member of the ABC superfamily%253B stimulates EF-1 alpha-dependent binding of aminoacyl-tRNA by the ribosome%253B normally expressed in zinc deficient cells;Ontology_term=GO:0003746%2CGO:0006414%2CGO:0016887%2CGO:0022626
tig00000021	BIO	tag	505870	505897	.	.	.	Name=YNL054W_402;ID=YNL054W_402
tig00000021	BIO	tag	355069	355096	.	.	.	Name=YNL137C_1090;ID=YNL137C_1090
tig00000021	BIO	coding_sequence_variant	400655	400666	.	.	.	Name=BaeI_402756_RYGG_removed;ID=BaeI_402756_RYGG_removed
tig00000021	BIO	coding_sequence_variant	665640	665651	.	.	.	Name=BaeI_402756_RYGG_removed;ID=BaeI_402756_RYGG_removed
tig00000021	BIO	coding_sequence_variant	648445	648456	.	.	.	Name=BaeI_402756_RYGG_removed;ID=BaeI_402756_RYGG_removed
tig00000021	BIO	coding_sequence_variant	62256	62267	.	.	.	Name=BaeI_402756_RYGG_removed;ID=BaeI_402756_RYGG_removed
tig00000021	BIO	coding_sequence_variant	21131	21142	.	.	.	Name=BaeI_402756_RYGG_removed;ID=BaeI_402756_RYGG_removed
tig00000021	landmark	region	442371	446643	.	+	.	Name=TOP2;ID=TOP2
tig00000021	BIO	tag	554349	554376	.	.	.	Name=YNL026W_1419;ID=YNL026W_1419
tig00000021	BIO	PCR_product	85100	85438	.	.	.	Name=YNL287W_amp2v1;ID=YNL287W_amp2v1
tig00000021	SGD	CDS	739465	740491	.	-	.	Name=YNR071C_CDS;ID=YNR071C_CDS;Parent=YNR071C
tig00000021	SGD	CDS	125621	128815	.	+	.	Name=YNL267W_CDS;ID=YNL267W_CDS;Parent=YNL267W
tig00000021	BIO	PCR_product	589851	590124	.	.	.	Name=YNL007C_amp1v1;ID=YNL007C_amp1v1
tig00000021	SGD	CDS	152008	152469	.	-	.	Name=YNL255C_CDS;ID=YNL255C_CDS;Parent=YNL255C
tig00000021	BIO	PCR_product	231629	231904	.	.	.	Name=YNL213C_amp1v1;ID=YNL213C_amp1v1
tig00000021	BIO	tag	138946	138973	.	.	.	Name=YNL262W_6108;ID=YNL262W_6108
tig00000021	BIO	PCR_product	737836	738063	.	.	.	Name=YNR070W_amp3v1;ID=YNR070W_amp3v1
tig00000021	BIO	tag	419682	419709	.	.	.	Name=YNL101W_138;ID=YNL101W_138
tig00000021	BIO	tag	243755	243782	.	.	.	Name=YNL204C_307;ID=YNL204C_307
tig00000021	BIO	tag	193083	193110	.	.	.	Name=YNL236W_1458;ID=YNL236W_1458
tig00000021	BIO	tag	123685	123712	.	.	.	Name=YNL268W_390;ID=YNL268W_390
tig00000021	BIO	tag	518828	518855	.	.	.	Name=YNL048W_1248;ID=YNL048W_1248
tig00000021	SGD	CDS	566788	568700	.	-	.	Name=YNL020C_CDS;ID=YNL020C_CDS;Parent=YNL020C
tig00000021	BIO	PCR_product	373624	374100	.	.	.	Name=YNL126W_amp3v1;ID=YNL126W_amp3v1
tig00000021	SGD	gene	202306	203438	.	-	.	Name=YNL230C;ID=YNL230C;Alias=ELA1;Note=Elongin A%253B F-box protein that forms a heterodimer with Elc1p and is required for ubiquitin-dependent degradation of the RNA Polymerase II subunit Rpo21p%253B subunit of the Elongin-Cullin-Socs (ECS) ligase complex;Ontology_term=GO:0004842%2CGO:0031463%2CGO:0042787%2CGO:0070449
tig00000021	BIO	tag	518858	518885	.	.	.	Name=YNL048W_1278;ID=YNL048W_1278
tig00000021	BIO	PCR_product	138946	139382	.	.	.	Name=YNL262W_amp5v1;ID=YNL262W_amp5v1
tig00000021	BIO	tag	563266	563293	.	.	.	Name=YNL022C_700;ID=YNL022C_700
tig00000021	SGD	gene	573358	573650	.	-	.	Name=YNL017C;ID=YNL017C;Note=Dubious open reading frame unlikely to encode a protein%2C based on available experimental and comparative sequence data%253B completely overlaps the tRNA ORF tI(AAU)N2;Ontology_term=GO:0003674%2CGO:0005575%2CGO:0008150
tig00000021	SGD	CDS	442371	446643	.	+	.	Name=YNL088W_CDS;ID=YNL088W_CDS;Parent=YNL088W
tig00000021	BIO	tag	517067	517094	.	.	.	Name=YNL049C_2374;ID=YNL049C_2374
tig00000021	BIO	tag	637949	637976	.	.	.	Name=YNR020C_208;ID=YNR020C_208
tig00000021	BIO	PCR_product	232907	233282	.	.	.	Name=YNL212W_amp2v1;ID=YNL212W_amp2v1
tig00000021	BIO	tag	484982	485009	.	.	.	Name=YNL067W_192;ID=YNL067W_192
tig00000021	BIO	tag	447796	447823	.	.	.	Name=YNL087W_741;ID=YNL087W_741
tig00000021	BIO	tag	377382	377409	.	.	.	Name=YNL125C_1870;ID=YNL125C_1870
tig00000021	BIO	tag	617822	617849	.	.	.	Name=YNR012W_129;ID=YNR012W_129
tig00000021	BIO	tag	376543	376570	.	.	.	Name=YNL125C_1027;ID=YNL125C_1027
tig00000021	SGD	CDS	273245	274320	.	+	.	Name=YNL187W_CDS;ID=YNL187W_CDS;Parent=YNL187W
tig00000021	BIO	PCR_product	322739	322949	.	.	.	Name=YNL160W_amp1v1;ID=YNL160W_amp1v1
tig00000021	BIO	tag	233645	233672	.	.	.	Name=YNL212W_1236;ID=YNL212W_1236
tig00000021	BIO	PCR_product	178230	178447	.	.	.	Name=YNL242W_amp4v1;ID=YNL242W_amp4v1
tig00000021	BIO	coding_sequence_variant	558903	558914	.	.	.	Name=BsaXI_561520_GDLV_removed;ID=BsaXI_561520_GDLV_removed
tig00000021	BIO	tag	207602	207629	.	.	.	Name=YNL225C_67;ID=YNL225C_67
tig00000021	SGD	gene	199656	200531	.	+	.	Name=YNL232W;ID=YNL232W;Alias=CSL4%2CSKI4;Note=Exosome non-catalytic core component%253B involved in 3%2527-5%2527 RNA processing and degradation in both the nucleus and the cytoplasm%253B predicted to contain an S1 RNA binding domain%253B has similarity to human hCsl4p (EXOSC1);Ontology_term=GO:0000176%2CGO:0000177%2CGO:0000467%2CGO:0003674%2CGO:0005634%2CGO:0005737%2CGO:0034427%2CGO:0043628%2CGO:0070478%2CGO:0070481%2CGO:0070651%2CGO:0071035%2CGO:0071038%2CGO:0071042%2CGO:0071051
tig00000021	SGD	gene	303455	304230	.	-	.	Name=YNL168C;ID=YNL168C;Alias=FMP41;Note=Putative protein of unknown function%253B GFP-fusion protein is induced in response to the DNA-damaging agent MMS%253B the authentic%2C non-tagged protein is detected in highly purified mitochondria in high-throughput studies;Ontology_term=GO:0003674%2CGO:0005739%2CGO:0008150
tig00000021	BIO	PCR_product	575067	575271	.	.	.	Name=YNL016W_amp1v1;ID=YNL016W_amp1v1
tig00000021	SGD	CDS	342265	342642	.	-	.	Name=YNL143C_CDS;ID=YNL143C_CDS;Parent=YNL143C
tig00000021	BIO	tag	596619	596646	.	.	.	Name=YNL003C_724;ID=YNL003C_724
tig00000021	BIO	tag	359949	359976	.	.	.	Name=YNL133C_337;ID=YNL133C_337
tig00000021	BIO	tag	68628	68652	.	.	.	Name=YNL295W_630;ID=YNL295W_630
tig00000021	SGD	CDS	328028	328850	.	+	.	Name=YNL155W_CDS;ID=YNL155W_CDS;Parent=YNL155W
tig00000021	BIO	tag	61303	61330	.	.	.	Name=YNL298W_1341;ID=YNL298W_1341
tig00000021	SGD	gene	301565	303064	.	-	.	Name=YNL169C;ID=YNL169C;Alias=PSD1;Note=Phosphatidylserine decarboxylase of the mitochondrial inner membrane%2C converts phosphatidylserine to phosphatidylethanolamine;Ontology_term=GO:0004609%2CGO:0005739%2CGO:0005743%2CGO:0006656
tig00000021	BIO	tag	578794	578821	.	.	.	Name=YNL014W_1269;ID=YNL014W_1269
tig00000021	BIO	PCR_product	729499	729754	.	.	.	Name=YNR068C_amp1v1;ID=YNR068C_amp1v1
tig00000021	SGD	gene	200747	201796	.	-	.	Name=YNL231C;ID=YNL231C;Alias=PDR16%2CSFH3;Note=Phosphatidylinositol transfer protein (PITP) controlled by the multiple drug resistance regulator Pdr1p%2C localizes to lipid particles and microsomes%2C controls levels of various lipids%2C may regulate lipid synthesis%2C homologous to Pdr17p;Ontology_term=GO:0001950%2CGO:0005737%2CGO:0005792%2CGO:0005811%2CGO:0008526%2CGO:0015914%2CGO:0016126%2CGO:0042493
tig00000021	SGD	gene	423162	423875	.	-	.	Name=YNL099C;ID=YNL099C;Alias=OCA1;Note=Putative protein tyrosine phosphatase%2C required for cell cycle arrest in response to oxidative damage of DNA;Ontology_term=GO:0004725%2CGO:0005737%2CGO:0034599
tig00000021	SGD	CDS	366553	366699	.	-	.	Name=YNL130C-A_CDS;ID=YNL130C-A_CDS;Parent=YNL130C-A
tig00000021	BIO	tag	393960	393987	.	.	.	Name=YNL116W_117;ID=YNL116W_117
tig00000021	SGD	gene	194918	196197	.	+	.	Name=YNL234W;ID=YNL234W;Note=Protein of unknown function with similarity to globins%253B has a functional heme-binding domain%253B mutant has aneuploidy tolerance%253B transcription induced by stress conditions%253B may be involved in glucose signaling or metabolism%253B regulated by Rgt1;Ontology_term=GO:0005737%2CGO:0008150%2CGO:0020037
tig00000021	BIO	PCR_product	630737	630997	.	.	.	Name=YNR016C_amp7v1;ID=YNR016C_amp7v1
tig00000021	SGD	CDS	656414	657520	.	+	.	Name=YNR032W_CDS;ID=YNR032W_CDS;Parent=YNR032W
tig00000021	BIO	tag	481027	481054	.	.	.	Name=YNL068C_223;ID=YNL068C_223
tig00000021	BIO	PCR_product	181493	181831	.	.	.	Name=YNL241C_amp2v1;ID=YNL241C_amp2v1
tig00000021	BIO	PCR_product	173590	174078	.	.	.	Name=YNL243W_amp3v1;ID=YNL243W_amp3v1
tig00000021	BIO	tag	24755	24782	.	.	.	Name=YNL322C_583;ID=YNL322C_583
tig00000021	BIO	tag	128014	128041	.	.	.	Name=YNL267W_2397;ID=YNL267W_2397
tig00000021	SGD	gene	307679	309021	.	-	.	Name=YNL166C;ID=YNL166C;Alias=BNI5;Note=Protein involved in organization of septins at the mother-bud neck%2C may interact directly with the Cdc11p septin%2C localizes to bud neck in a septin-dependent manner;Ontology_term=GO:0000144%2CGO:0000910%2CGO:0000921%2CGO:0003674%2CGO:0005935
tig00000021	SGD	gene	424227	425194	.	-	.	Name=YNL098C;ID=YNL098C;Alias=RAS2%2CCTN5%2CCYR3%2CGLC5%2CTSL7;Note=GTP-binding protein that regulates the nitrogen starvation response%2C sporulation%2C and filamentous growth%253B farnesylation and palmitoylation required for activity and localization to plasma membrane%253B homolog of mammalian Ras proto-oncogenes;Ontology_term=GO:0000411%2CGO:0001302%2CGO:0001950%2CGO:0003924%2CGO:0005525%2CGO:0005886%2CGO:0007124%2CGO:0007190%2CGO:0007265%2CGO:0030437%2CGO:0032880
tig00000021	BIO	tag	201207	201234	.	.	.	Name=YNL231C_463;ID=YNL231C_463
tig00000021	BIO	tag	319528	319555	.	.	.	Name=YNL161W_1482;ID=YNL161W_1482
tig00000021	SGD	CDS	132865	139505	.	+	.	Name=YNL262W_CDS;ID=YNL262W_CDS;Parent=YNL262W
tig00000021	BIO	tag	473475	473502	.	.	.	Name=YNL073W_156;ID=YNL073W_156
tig00000021	SGD	CDS	517585	519227	.	+	.	Name=YNL048W_CDS;ID=YNL048W_CDS;Parent=YNL048W
tig00000021	SGD	CDS	602191	602404	.	+	.	Name=YNR001W-A_CDS;ID=YNR001W-A_CDS;Parent=YNR001W-A
tig00000021	BIO	tag	520543	520570	.	.	.	Name=YNL047C_1195;ID=YNL047C_1195
tig00000021	SGD	gene	196639	199301	.	+	.	Name=YNL233W;ID=YNL233W;Alias=BNI4;Note=Targeting subunit for Glc7p protein phosphatase%2C localized to the bud neck%2C required for localization of chitin synthase III to the bud neck via interaction with the chitin synthase III regulatory subunit Skt5p;Ontology_term=GO:0000131%2CGO:0000917%2CGO:0005515%2CGO:0005935%2CGO:0005940%2CGO:0006031%2CGO:0008105%2CGO:0032174
tig00000021	BIO	tag	195124	195151	.	.	.	Name=YNL234W_207;ID=YNL234W_207
tig00000021	BIO	restriction_enzyme_recognition_site	360095	360106	-3.154	+	.	Name=BglI_362006;ID=BglI_362006
tig00000021	BIO	tag	72310	72337	.	.	.	Name=YNL293W_594;ID=YNL293W_594
tig00000021	BIO	PCR_product	163013	163286	.	.	.	Name=YNL250W_amp4v1;ID=YNL250W_amp4v1
tig00000021	BIO	tag	152986	153013	.	.	.	Name=YNL254C_232;ID=YNL254C_232
tig00000021	BIO	tag	474233	474260	.	.	.	Name=YNL073W_918;ID=YNL073W_918
tig00000021	BIO	tag	393460	393487	.	.	.	Name=YNL117W_1632;ID=YNL117W_1632
tig00000021	SGD	gene	304863	306793	.	-	.	Name=YNL167C;ID=YNL167C;Alias=SKO1%2CACR1;Note=Basic leucine zipper transcription factor of the ATF%252FCREB family%253B forms a complex with Tup1p and Cyc8p to both activate and repress transcription%253B cytosolic and nuclear protein involved in osmotic and oxidative stress responses;Ontology_term=GO:0000122%2CGO:0003702%2CGO:0005634%2CGO:0005829
tig00000021	BIO	PCR_product	227998	228388	.	.	.	Name=YNL216W_amp2v1;ID=YNL216W_amp2v1
tig00000021	SGD	CDS	232411	234752	.	+	.	Name=YNL212W_CDS;ID=YNL212W_CDS;Parent=YNL212W
tig00000021	SGD	gene	426054	427044	.	-	.	Name=YNL097C;ID=YNL097C;Alias=PHO23;Note=Probable component of the Rpd3 histone deacetylase complex%2C involved in transcriptional regulation of PHO5%253B affects termination of snoRNAs and cryptic unstable transcripts (CUTs)%253B C-terminus has similarity to human candidate tumor suppressor p33(ING1) and its isoform ING3;Ontology_term=GO:0000118%2CGO:0005634%2CGO:0016479%2CGO:0016568%2CGO:0031939%2CGO:0033698%2CGO:0034605%2CGO:0035064%2CGO:0045944%2CGO:0061186%2CGO:0061188%2CGO:0070210
tig00000021	SGD	gene	316779	317607	.	+	.	Name=YNL162W;ID=YNL162W;Alias=RPL42A;Note=Protein component of the large (60S) ribosomal subunit%2C identical to Rpl42Bp and has similarity to rat L44 ribosomal protein;Ontology_term=GO:0002181%2CGO:0003735%2CGO:0022625
tig00000021	SGD	gene	312186	315502	.	-	.	Name=YNL163C;ID=YNL163C;Alias=RIA1%2CEFL1;Note=Cytoplasmic GTPase involved in biogenesis of the 60S ribosome%253B has similarity to translation elongation factor 2 (Eft1p and Eft2p);Ontology_term=GO:0000463%2CGO:0000466%2CGO:0003924%2CGO:0005737%2CGO:0042273
tig00000021	SGD	CDS	219239	220538	.	+	.	Name=YNL220W_CDS;ID=YNL220W_CDS;Parent=YNL220W
tig00000021	BIO	tag	537337	537364	.	.	.	Name=YNL037C_757;ID=YNL037C_757
tig00000021	SGD	gene	610600	612575	.	+	.	Name=YNR008W;ID=YNR008W;Alias=LRO1;Note=Acyltransferase that catalyzes diacylglycerol esterification%253B one of several acyltransferases that contribute to triglyceride synthesis%253B putative homolog of human lecithin cholesterol acyltransferase;Ontology_term=GO:0005783%2CGO:0019432%2CGO:0019915%2CGO:0046027
tig00000021	BIO	PCR_product	633438	633657	.	.	.	Name=YNR017W_amp1v1;ID=YNR017W_amp1v1
tig00000021	BIO	coding_sequence_variant	401531	401542	.	.	.	Name=BaeI_403635_GTLV_removed;ID=BaeI_403635_GTLV_removed
tig00000021	BIO	restriction_enzyme_recognition_site	310480	310494	-4.119	+	.	Name=SfiI_312052;ID=SfiI_312052
tig00000021	BIO	PCR_product	402566	402848	.	.	.	Name=YNL110C_amp1v1;ID=YNL110C_amp1v1
tig00000021	BIO	PCR_product	172960	173266	.	.	.	Name=YNL243W_amp1v1;ID=YNL243W_amp1v1
tig00000021	SGD	gene	318048	320314	.	+	.	Name=YNL161W;ID=YNL161W;Alias=CBK1;Note=Serine%252Fthreonine protein kinase of the the RAM signaling network%253B Ndr%252FLATS family member%253B binds regulatory subunit Mob2p%253B involved in regulation of cellular morphogenesis%2C polarized growth%2C and septum destruction%253B phosphorylation by Cbk1p regulates localization and activity of Ace2p transcription factor and Ssd1p translational repressor%253B Cbk1p activity is regulated by both phosphorylation and specific localization;Ontology_term=GO:0000131%2CGO:0004674%2CGO:0005634%2CGO:0005737%2CGO:0005933%2CGO:0005934%2CGO:0005935%2CGO:0005938%2CGO:0006468%2CGO:0007118%2CGO:0007163%2CGO:0030950%2CGO:0043332%2CGO:0060237%2CGO:2000695
tig00000021	BIO	tag	469338	469365	.	.	.	Name=YNL076W_888;ID=YNL076W_888
tig00000021	BIO	coding_sequence_variant	90451	90462	.	.	.	Name=BcgI_90923_ATVS_removed;ID=BcgI_90923_ATVS_removed
tig00000021	BIO	tag	449951	449978	.	.	.	Name=YNL087W_2904;ID=YNL087W_2904
tig00000021	BIO	PCR_product	260323	260532	.	.	.	Name=YNL193W_amp1v1;ID=YNL193W_amp1v1
tig00000021	SGD	snoRNA	556623	556959	.	+	.	Name=NME1;ID=NME1;Alias=NME1%2CRRP2;Note=RNA component of RNase MRP%2C which cleaves pre-rRNA and has a role in cell cycle-regulated degradation of daughter cell-specific mRNAs%253B human ortholog is implicated in cartilage-hair hypoplasia (CHH);Ontology_term=GO:0000171%2CGO:0000172%2CGO:0006364%2CGO:0006379%2CGO:0045787
tig00000021	SGD	CDS	603157	604004	.	-	.	Name=YNR002C_CDS;ID=YNR002C_CDS;Parent=YNR002C
tig00000021	SGD	gene	609393	610319	.	-	.	Name=YNR007C;ID=YNR007C;Alias=ATG3%2CAPG3%2CAUT1;Note=E2-like enzyme involved in autophagy and the cytoplasm-to-vacuole targeting (Cvt) pathway%253B plays a role in formation of Atg8p-phosphatidylethanolamine conjugates%2C which are involved in membrane dynamics during autophagy and Cvt;Ontology_term=GO:0000045%2CGO:0000422%2CGO:0005737%2CGO:0005829%2CGO:0006501%2CGO:0019776%2CGO:0032258%2CGO:0034727
tig00000021	SGD	CDS	285004	285995	.	-	.	Name=YNL180C_CDS;ID=YNL180C_CDS;Parent=YNL180C
tig00000021	BIO	tag	690408	690435	.	.	.	Name=YNR052C_367;ID=YNR052C_367
tig00000021	SGD	gene	607149	609011	.	+	.	Name=YNR006W;ID=YNR006W;Alias=VPS27%2CDID7%2CGRD11%2CSSV17%2CVPL23%2CVPT27;Note=Endosomal protein that forms a complex with Hse1p%253B required for recycling Golgi proteins%2C forming lumenal membranes and sorting ubiquitinated proteins destined for degradation%253B has Ubiquitin Interaction Motifs which bind ubiquitin (Ubi4p);Ontology_term=GO:0005768%2CGO:0006623%2CGO:0032266%2CGO:0033565%2CGO:0043130%2CGO:0045053%2CGO:0045324
tig00000021	BIO	tag	140381	140408	.	.	.	Name=YNL261W_660;ID=YNL261W_660
tig00000021	BIO	tag	628969	628996	.	.	.	Name=YNR016C_3967;ID=YNR016C_3967
tig00000021	SGD	CDS	697105	698862	.	-	.	Name=YNR055C_CDS;ID=YNR055C_CDS;Parent=YNR055C
tig00000021	BIO	tag	291966	291993	.	.	.	Name=YNL176C_1525;ID=YNL176C_1525
tig00000021	BIO	tag	390234	390261	.	.	.	Name=YNL118C_2107;ID=YNL118C_2107
tig00000021	BIO	tag	136609	136636	.	.	.	Name=YNL262W_3762;ID=YNL262W_3762
tig00000021	SGD	gene	309288	310503	.	+	.	Name=YNL165W;ID=YNL165W;Note=Putative protein of unknown function%253B YNL165W is not an essential gene;Ontology_term=GO:0003674%2CGO:0005575%2CGO:0008150
tig00000021	BIO	PCR_product	282148	282630	.	.	.	Name=YNL182C_amp1v1;ID=YNL182C_amp1v1
tig00000021	BIO	tag	111006	111033	.	.	.	Name=YNL273W_3396;ID=YNL273W_3396
tig00000021	BIO	tag	482294	482321	.	.	.	Name=YNL068C_1492;ID=YNL068C_1492
tig00000021	BIO	tag	561450	561477	.	.	.	Name=YNL023C_2074;ID=YNL023C_2074
tig00000021	BIO	tag	456889	456916	.	.	.	Name=YNL083W_762;ID=YNL083W_762
tig00000021	SGD	mRNA	364935	366113	.	-	.	Name=YNL130C_mRNA;ID=YNL130C_mRNA;Parent=YNL130C
tig00000021	SGD	gene	310715	311767	.	-	.	Name=YNL164C;ID=YNL164C;Alias=IBD2;Note=Component of the BUB2-dependent spindle checkpoint pathway%2C interacts with Bfa1p and functions upstream of Bub2p and Bfa1p;Ontology_term=GO:0003674%2CGO:0005634%2CGO:0007094
tig00000021	BIO	PCR_product	456889	457334	.	.	.	Name=YNL083W_amp1v1;ID=YNL083W_amp1v1
tig00000021	BIO	tag	734593	734614	.	.	.	Name=YNR070W_222;ID=YNR070W_222
tig00000021	SGD	gene	606077	606516	.	+	.	Name=YNR004W;ID=YNR004W;Alias=SWM2;Note=Putative protein of unknown function%253B haploid disruptant exhibits cold-sensitive growth and elongated buds;Ontology_term=GO:0003674%2CGO:0005730%2CGO:0008150
tig00000021	BIO	PCR_product	93987	94422	.	.	.	Name=YNL280C_amp1v1;ID=YNL280C_amp1v1
tig00000021	BIO	tag	310871	310898	.	.	.	Name=YNL164C_157;ID=YNL164C_157
tig00000021	BIO	PCR_product	16860	17115	.	.	.	Name=YNL327W_amp2v1;ID=YNL327W_amp2v1
tig00000021	SGD	gene	607097	607497	.	-	.	Name=YNR005C;ID=YNR005C;Note=Dubious open reading frame unlikely to encode a functional protein%2C based on available experimental and comparative sequence data;Ontology_term=GO:0003674%2CGO:0005575%2CGO:0008150
tig00000021	BIO	tag	247850	247877	.	.	.	Name=YNL201C_2128;ID=YNL201C_2128
tig00000021	BIO	tag	299362	299389	.	.	.	Name=YNL172W_3321;ID=YNL172W_3321
tig00000021	BIO	PCR_product	434697	434975	.	.	.	Name=YNL093W_amp1v1;ID=YNL093W_amp1v1
tig00000021	BIO	PCR_product	461965	462375	.	.	.	Name=YNL080C_amp1v1;ID=YNL080C_amp1v1
tig00000021	SGD	gene	338548	338631	.	+	.	Name=YNL144W-A;ID=YNL144W-A;Note=Dubious open reading frame unlikely to encode a protein%2C based on available experimental and comparative sequence data%253B partially overlaps the uncharacterized gene YNL144C;Ontology_term=GO:0003674%2CGO:0005575%2CGO:0008150
tig00000021	BIO	tag	737836	737863	.	.	.	Name=YNR070W_3480;ID=YNR070W_3480
tig00000021	SGD	noncoding_exon	214944	215508	.	-	.	Name=snR19_noncoding_exon;ID=snR19_noncoding_exon;Parent=snR19
tig00000021	BIO	tag	701220	701247	.	.	.	Name=YNR056C_904;ID=YNR056C_904
tig00000021	BIO	tag	161463	161490	.	.	.	Name=YNL250W_1344;ID=YNL250W_1344
tig00000021	BIO	PCR_product	373048	373417	.	.	.	Name=YNL126W_amp1v1;ID=YNL126W_amp1v1
tig00000021	BIO	restriction_enzyme_recognition_site	221425	221439	-4.119	+	.	Name=SfiI_222547;ID=SfiI_222547
tig00000021	BIO	restriction_enzyme_recognition_site	561273	561287	-4.119	+	.	Name=SfiI_222547;ID=SfiI_222547
tig00000021	BIO	PCR_product	25928	26296	.	.	.	Name=YNL321W_amp1v1;ID=YNL321W_amp1v1
tig00000021	BIO	tag	128625	128652	.	.	.	Name=YNL267W_3012;ID=YNL267W_3012
tig00000021	BIO	tag	402821	402848	.	.	.	Name=YNL110C_466;ID=YNL110C_466
tig00000021	BIO	restriction_enzyme_recognition_site	510669	510683	-4.119	+	.	Name=SfiI_512878;ID=SfiI_512878
tig00000021	BIO	tag	181169	181196	.	.	.	Name=YNL241C_91;ID=YNL241C_91
tig00000021	BIO	tag	126558	126585	.	.	.	Name=YNL267W_939;ID=YNL267W_939
tig00000021	BIO	tag	339895	339916	.	.	.	Name=YNL144C_1591;ID=YNL144C_1591
tig00000021	SGD	CDS	549671	549988	.	+	.	Name=YNL028W_CDS;ID=YNL028W_CDS;Parent=YNL028W
tig00000021	BIO	PCR_product	499900	500101	.	.	.	Name=YNL059C_amp1v1;ID=YNL059C_amp1v1
tig00000021	BIO	PCR_product	494056	494509	.	.	.	Name=YNL062C_amp1v1;ID=YNL062C_amp1v1
tig00000021	BIO	tag	276878	276905	.	.	.	Name=YNL186W_2103;ID=YNL186W_2103
tig00000021	BIO	tag	96115	96142	.	.	.	Name=YNL279W_549;ID=YNL279W_549
tig00000021	BIO	PCR_product	325204	325540	.	.	.	Name=YNL158W_amp1v1;ID=YNL158W_amp1v1
tig00000021	BIO	PCR_product	698165	698641	.	.	.	Name=YNR055C_amp1v1;ID=YNR055C_amp1v1
tig00000021	SGD	CDS	660765	661729	.	+	.	Name=YNR034W_CDS;ID=YNR034W_CDS;Parent=YNR034W
tig00000021	BIO	tag	415619	415646	.	.	.	Name=YNL102W_972;ID=YNL102W_972
tig00000021	SGD	gene	321972	323036	.	+	.	Name=YNL160W;ID=YNL160W;Alias=YGP1;Note=Cell wall-related secretory glycoprotein%253B induced by nutrient deprivation-associated growth arrest and upon entry into stationary phase%253B may be involved in adaptation prior to stationary phase entry%253B has similarity to Sps100p;Ontology_term=GO:0003674%2CGO:0005576%2CGO:0070726
tig00000021	SGD	CDS	609393	610319	.	-	.	Name=YNR007C_CDS;ID=YNR007C_CDS;Parent=YNR007C
tig00000021	BIO	tag	454213	454240	.	.	.	Name=YNL085W_2391;ID=YNL085W_2391
tig00000021	SGD	CDS	205445	206215	.	+	.	Name=YNL228W_CDS;ID=YNL228W_CDS;Parent=YNL228W
tig00000021	SGD	gene	741666	743358	.	+	.	Name=YNR072W;ID=YNR072W;Alias=HXT17;Note=Hexose transporter%2C up-regulated in media containing raffinose and galactose at pH 7.7 versus pH 4.7%2C repressed by high levels of glucose;Ontology_term=GO:0005353%2CGO:0005355%2CGO:0005886%2CGO:0008645%2CGO:0015578%2CGO:0016021
tig00000021	BIO	PCR_product	406182	406474	.	.	.	Name=YNL106C_amp1v1;ID=YNL106C_amp1v1
tig00000021	BIO	PCR_product	564858	565329	.	.	.	Name=YNL021W_amp1v1;ID=YNL021W_amp1v1
tig00000021	BIO	tag	247233	247260	.	.	.	Name=YNL201C_1510;ID=YNL201C_1510
tig00000021	BIO	tag	727333	727360	.	.	.	Name=YNR067C_2623;ID=YNR067C_2623
tig00000021	SGD	gene	612917	613664	.	+	.	Name=YNR009W;ID=YNR009W;Alias=NRM1;Note=Transcriptional co-repressor of MBF (MCB binding factor)-regulated gene expression%253B Nrm1p associates stably with promoters via MBF to repress transcription upon exit from G1 phase;Ontology_term=GO:0005634%2CGO:0005737%2CGO:0016564%2CGO:0045892
tig00000021	SGD	gene	746627	747756	.	-	.	Name=YNR074C;ID=YNR074C;Alias=AIF1%2CCPD1;Note=Mitochondrial cell death effector that translocates to the nucleus in response to apoptotic stimuli%2C homolog of mammalian Apoptosis-Inducing Factor%2C putative reductase;Ontology_term=GO:0000304%2CGO:0005634%2CGO:0005739%2CGO:0005886%2CGO:0016668%2CGO:0043065
tig00000021	BIO	tag	472496	472523	.	.	.	Name=YNL074C_793;ID=YNL074C_793
tig00000021	BIO	tag	51836	51863	.	.	.	Name=YNL304W_570;ID=YNL304W_570
tig00000021	BIO	tag	684141	684168	.	.	.	Name=YNR049C_439;ID=YNR049C_439
tig00000021	SGD	mRNA	691813	693270	.	-	.	Name=YNR053C_mRNA;ID=YNR053C_mRNA;Parent=YNR053C
tig00000021	BIO	tag	150321	150348	.	.	.	Name=YNL256W_1044;ID=YNL256W_1044
tig00000021	BIO	tag	713729	713756	.	.	.	Name=YNR062C_511;ID=YNR062C_511
tig00000021	SGD	CDS	29630	31245	.	-	.	Name=YNL318C_CDS;ID=YNL318C_CDS;Parent=YNL318C
tig00000021	BIO	coding_sequence_variant	342438	342452	.	.	.	Name=ArsI_344203_DLPFV_removed;ID=ArsI_344203_DLPFV_removed
tig00000021	BIO	tag	629305	629332	.	.	.	Name=YNR016C_4306;ID=YNR016C_4306
tig00000021	BIO	PCR_product	310160	310488	.	.	.	Name=YNL165W_amp1v1;ID=YNL165W_amp1v1
tig00000021	BIO	tag	181804	181831	.	.	.	Name=YNL241C_727;ID=YNL241C_727
tig00000021	BIO	PCR_product	114659	115082	.	.	.	Name=YNL271C_amp1v1;ID=YNL271C_amp1v1
tig00000021	BIO	PCR_product	329417	329692	.	.	.	Name=YNL154C_amp2v1;ID=YNL154C_amp2v1
tig00000021	SGD	CDS	274782	277152	.	+	.	Name=YNL186W_CDS;ID=YNL186W_CDS;Parent=YNL186W
tig00000021	BIO	tag	622852	622879	.	.	.	Name=YNR014W_114;ID=YNR014W_114
tig00000021	BIO	PCR_product	197220	197496	.	.	.	Name=YNL233W_amp2v1;ID=YNL233W_amp2v1
tig00000021	BIO	tag	282148	282175	.	.	.	Name=YNL182C_859;ID=YNL182C_859
tig00000021	BIO	PCR_product	534973	535339	.	.	.	Name=YNL039W_amp2v1;ID=YNL039W_amp2v1
tig00000021	BIO	tag	413655	413682	.	.	.	Name=YNL103W_1350;ID=YNL103W_1350
tig00000021	SGD	CDS	386487	386970	.	-	.	Name=YNL120C_CDS;ID=YNL120C_CDS;Parent=YNL120C
tig00000021	SGD	intron	479601	480044	.	-	.	Name=YNL069C_mRNA_intron;ID=YNL069C_mRNA_intron;Parent=YNL069C_mRNA
tig00000021	SGD	CDS	640768	642465	.	+	.	Name=YNR023W_CDS;ID=YNR023W_CDS;Parent=YNR023W
tig00000021	BIO	PCR_product	70173	70401	.	.	.	Name=YNL294C_amp1v1;ID=YNL294C_amp1v1
tig00000021	BIO	PCR_product	649803	650247	.	.	.	Name=YNR030W_amp1v1;ID=YNR030W_amp1v1
tig00000021	BIO	tag	147397	147424	.	.	.	Name=YNL257C_2104;ID=YNL257C_2104
tig00000021	BIO	PCR_product	23138	23551	.	.	.	Name=YNL323W_amp1v1;ID=YNL323W_amp1v1
tig00000021	BIO	tag	693872	693898	.	.	.	Name=YNR054C_361;ID=YNR054C_361
tig00000021	BIO	tag	739576	739603	.	.	.	Name=YNR071C_112;ID=YNR071C_112
tig00000021	BIO	tag	655001	655028	.	.	.	Name=YNR031C_3898;ID=YNR031C_3898
tig00000021	SGD	CDS	34297	35248	.	-	.	Name=YNL315C_CDS;ID=YNL315C_CDS;Parent=YNL315C
tig00000021	SGD	CDS	152755	153954	.	-	.	Name=YNL254C_CDS;ID=YNL254C_CDS;Parent=YNL254C
tig00000021	SGD	gene	604566	604664	.	+	.	Name=YNR003W-A;ID=YNR003W-A;Note=Dubious open reading frame unlikely to encode a protein%2C based on available experimental and comparative sequence data%253B completely overlaps the verified gene RPC34%252FYNR003C;Ontology_term=GO:0003674%2CGO:0005575%2CGO:0008150
tig00000021	BIO	tag	34758	34785	.	.	.	Name=YNL315C_463;ID=YNL315C_463
tig00000021	SGD	CDS	357284	357624	.	-	.	Name=YNL135C_CDS;ID=YNL135C_CDS;Parent=YNL135C
tig00000021	BIO	tag	551196	551223	.	.	.	Name=YNL027W_627;ID=YNL027W_627
tig00000021	SGD	CDS	310715	311767	.	-	.	Name=YNL164C_CDS;ID=YNL164C_CDS;Parent=YNL164C
tig00000021	BIO	tag	616906	616932	.	.	.	Name=YNR011C_2308;ID=YNR011C_2308
tig00000021	BIO	tag	669537	669563	.	.	.	Name=YNR039C_1378;ID=YNR039C_1378
tig00000021	BIO	PCR_product	591550	592000	.	.	.	Name=YNL006W_amp1v1;ID=YNL006W_amp1v1
tig00000021	BIO	coding_sequence_variant	618967	618981	.	.	.	Name=BstXI_621903_AMIMA_removed;ID=BstXI_621903_AMIMA_removed
tig00000021	SGD	CDS	325834	326340	.	+	.	Name=YNL157W_CDS;ID=YNL157W_CDS;Parent=YNL157W
tig00000021	BIO	tag	396176	396203	.	.	.	Name=YNL115C_526;ID=YNL115C_526
tig00000021	SGD	centromere_DNA_Element_III	599788	599812	.	+	.	Name=CEN14_centromere_DNA_Element_III;ID=CEN14_centromere_DNA_Element_III;Parent=CEN14
tig00000021	BIO	tag	110409	110436	.	.	.	Name=YNL273W_2799;ID=YNL273W_2799
tig00000021	BIO	tag	515901	515928	.	.	.	Name=YNL049C_1204;ID=YNL049C_1204
tig00000021	BIO	PCR_product	47610	47868	.	.	.	Name=YNL307C_amp1v1;ID=YNL307C_amp1v1
tig00000021	BIO	PCR_product	378406	378777	.	.	.	Name=YNL124W_amp1v1;ID=YNL124W_amp1v1
tig00000021	SGD	CDS	663509	664536	.	-	.	Name=YNR035C_CDS;ID=YNR035C_CDS;Parent=YNR035C
tig00000021	BIO	tag	154866	154893	.	.	.	Name=YNL253W_150;ID=YNL253W_150
tig00000021	SGD	CDS	607097	607497	.	-	.	Name=YNR005C_CDS;ID=YNR005C_CDS;Parent=YNR005C
tig00000021	SGD	CDS	645288	646235	.	+	.	Name=YNR027W_CDS;ID=YNR027W_CDS;Parent=YNR027W
tig00000021	BIO	tag	439387	439414	.	.	.	Name=YNL091W_2343;ID=YNL091W_2343
tig00000021	BIO	tag	263185	263212	.	.	.	Name=YNL192W_1458;ID=YNL192W_1458
tig00000021	SGD	CDS	647618	648903	.	-	.	Name=YNR029C_CDS;ID=YNR029C_CDS;Parent=YNR029C
tig00000021	BIO	tag	115789	115816	.	.	.	Name=YNL271C_1528;ID=YNL271C_1528
tig00000021	BIO	PCR_product	394906	395215	.	.	.	Name=YNL116W_amp1v1;ID=YNL116W_amp1v1
tig00000021	BIO	tag	133124	133151	.	.	.	Name=YNL262W_261;ID=YNL262W_261
tig00000021	SGD	CDS	409482	411338	.	-	.	Name=YNL104C_CDS;ID=YNL104C_CDS;Parent=YNL104C
tig00000021	BIO	PCR_product	208632	208886	.	.	.	Name=YNL225C_amp2v1;ID=YNL225C_amp2v1
tig00000021	BIO	tag	302086	302113	.	.	.	Name=YNL169C_523;ID=YNL169C_523
tig00000021	BIO	tag	382351	382378	.	.	.	Name=YNL123W_2307;ID=YNL123W_2307
tig00000021	BIO	tag	46685	46712	.	.	.	Name=YNL308C_1642;ID=YNL308C_1642
tig00000021	BIO	PCR_product	607599	607821	.	.	.	Name=YNR006W_amp1v1;ID=YNR006W_amp1v1
tig00000021	BIO	tag	644430	644457	.	.	.	Name=YNR026C_790;ID=YNR026C_790
tig00000021	BIO	tag	407821	407848	.	.	.	Name=YNL106C_2323;ID=YNL106C_2323
tig00000021	SGD	CDS	39278	40095	.	+	.	Name=YNL312W_mRNA_CDS_1;ID=YNL312W_mRNA_CDS_1;Parent=YNL312W_mRNA
tig00000021	BIO	PCR_product	164334	164673	.	.	.	Name=YNL249C_amp2v1;ID=YNL249C_amp2v1
tig00000021	BIO	PCR_product	489962	490259	.	.	.	Name=YNL065W_amp1v1;ID=YNL065W_amp1v1
tig00000021	SGD	CDS	194918	196197	.	+	.	Name=YNL234W_CDS;ID=YNL234W_CDS;Parent=YNL234W
tig00000021	SGD	CDS	321972	323036	.	+	.	Name=YNL160W_CDS;ID=YNL160W_CDS;Parent=YNL160W
tig00000021	BIO	PCR_product	71856	72337	.	.	.	Name=YNL293W_amp1v1;ID=YNL293W_amp1v1
tig00000021	BIO	tag	300420	300447	.	.	.	Name=YNL172W_4380;ID=YNL172W_4380
tig00000021	BIO	tag	679826	679853	.	.	.	Name=YNR047W_678;ID=YNR047W_678
tig00000021	BIO	tag	38619	38646	.	.	.	Name=YNL313C_2320;ID=YNL313C_2320
tig00000021	SGD	CDS	81428	82548	.	+	.	Name=YNL288W_CDS;ID=YNL288W_CDS;Parent=YNL288W
tig00000021	SGD	gene	207028	207430	.	+	.	Name=YNL226W;ID=YNL226W;Note=Dubious open reading frame unlikely to encode a protein%2C based on available experimental and comparative sequence data%253B overlaps the verified gene JJJ1%252FYNL227C;Ontology_term=GO:0003674%2CGO:0005575%2CGO:0008361
tig00000021	BIO	coding_sequence_variant	240955	240969	.	.	.	Name=BcgI_242140_SRHIV_removed;ID=BcgI_242140_SRHIV_removed
tig00000021	SGD	gene	207536	209268	.	-	.	Name=YNL225C;ID=YNL225C;Alias=CNM67;Note=Component of the spindle pole body outer plaque%253B required for spindle orientation and mitotic nuclear migration;Ontology_term=GO:0005200%2CGO:0005816%2CGO:0005824%2CGO:0007020%2CGO:0007052
tig00000021	BIO	PCR_product	58145	58420	.	.	.	Name=YNL299W_amp2v1;ID=YNL299W_amp2v1
tig00000021	SGD	CDS	128979	129396	.	+	.	Name=YNL266W_CDS;ID=YNL266W_CDS;Parent=YNL266W
tig00000021	BIO	coding_sequence_variant	457434	457445	.	.	.	Name=BglI_459755_CQTG_removed;ID=BglI_459755_CQTG_removed
tig00000021	BIO	PCR_product	251263	251509	.	.	.	Name=YNL199C_amp1v1;ID=YNL199C_amp1v1
tig00000021	BIO	tag	97183	97210	.	.	.	Name=YNL279W_1620;ID=YNL279W_1620
tig00000021	BIO	tag	70374	70401	.	.	.	Name=YNL294C_631;ID=YNL294C_631
tig00000021	SGD	CDS	303455	304230	.	-	.	Name=YNL168C_CDS;ID=YNL168C_CDS;Parent=YNL168C
tig00000021	BIO	restriction_enzyme_recognition_site	50712	50726	-2.97	+	.	Name=BstXI_51002;ID=BstXI_51002
tig00000021	BIO	PCR_product	506535	506773	.	.	.	Name=YNL054W_amp2v1;ID=YNL054W_amp2v1
tig00000021	BIO	tag	565302	565329	.	.	.	Name=YNL021W_945;ID=YNL021W_945
tig00000021	BIO	tag	211207	211234	.	.	.	Name=YNL224C_1594;ID=YNL224C_1594
tig00000021	BIO	tag	33686	33713	.	.	.	Name=YNL316C_673;ID=YNL316C_673
tig00000021	BIO	tag	358859	358886	.	.	.	Name=YNL134C_982;ID=YNL134C_982
tig00000021	SGD	CDS	337874	337990	.	+	.	Name=YNL145W_CDS;ID=YNL145W_CDS;Parent=YNL145W
tig00000021	SGD	gene	209624	211913	.	-	.	Name=YNL224C;ID=YNL224C;Alias=SQS1%2CPFA1;Note=Stimulates the ATPase and helicase activities of Prp43p%253B acts with Prp43p to stimulate 18s rRNA maturation by Nob1p%253B overexpression antagonizes the suppression of splicing defects by spp382 mutants%253B component of pre-ribosomal particles;Ontology_term=GO:0000398%2CGO:0003674%2CGO:0005634%2CGO:0005737%2CGO:0006364%2CGO:0030490%2CGO:0030686%2CGO:0030687%2CGO:0030688%2CGO:0032781%2CGO:0051096
tig00000021	BIO	tag	682459	682486	.	.	.	Name=YNR048W_183;ID=YNR048W_183
tig00000021	BIO	tag	239850	239877	.	.	.	Name=YNL208W_408;ID=YNL208W_408
tig00000021	BIO	tag	471059	471086	.	.	.	Name=YNL075W_534;ID=YNL075W_534
tig00000021	SGD	CDS	19602	22233	.	-	.	Name=YNL325C_CDS;ID=YNL325C_CDS;Parent=YNL325C
tig00000021	SGD	CDS	513564	514373	.	-	1	Name=YNL050C_mRNA_CDS_1;ID=YNL050C_mRNA_CDS_1;Parent=YNL050C_mRNA
tig00000021	SGD	intron	316783	317291	.	+	.	Name=YNL162W_mRNA_intron;ID=YNL162W_mRNA_intron;Parent=YNL162W_mRNA
tig00000021	SGD	gene	212184	213663	.	+	.	Name=YNL223W;ID=YNL223W;Alias=ATG4%2CAPG4%2CAUT2;Note=Conserved cysteine protease required for autophagy%253B cleaves Atg8p to a form required for autophagosome and Cvt vesicle generation;Ontology_term=GO:0000045%2CGO:0000422%2CGO:0004197%2CGO:0005829%2CGO:0006501%2CGO:0006612%2CGO:0016485%2CGO:0032258%2CGO:0034727%2CGO:0051697
tig00000021	SGD	CDS	122419	122808	.	+	.	Name=YNL269W_CDS;ID=YNL269W_CDS;Parent=YNL269W
tig00000021	BIO	tag	16431	16458	.	.	.	Name=YNL327W_1572;ID=YNL327W_1572
tig00000021	BIO	tag	677171	677199	.	.	.	Name=YNR045W_438;ID=YNR045W_438
tig00000021	SGD	CDS	52479	52825	.	+	.	Name=YNL303W_CDS;ID=YNL303W_CDS;Parent=YNL303W
tig00000021	SGD	CDS	166125	167363	.	-	.	Name=YNL248C_CDS;ID=YNL248C_CDS;Parent=YNL248C
tig00000021	BIO	PCR_product	620777	621023	.	.	.	Name=YNR013C_amp2v1;ID=YNR013C_amp2v1
tig00000021	BIO	PCR_product	220145	220502	.	.	.	Name=YNL220W_amp1v1;ID=YNL220W_amp1v1
tig00000021	BIO	tag	519909	519936	.	.	.	Name=YNL047C_559;ID=YNL047C_559
tig00000021	SGD	CDS	40307	42592	.	-	.	Name=YNL311C_CDS;ID=YNL311C_CDS;Parent=YNL311C
tig00000021	BIO	tag	565351	565378	.	.	.	Name=YNL021W_993;ID=YNL021W_993
tig00000021	SGD	gene	598365	599520	.	+	.	Name=YNL001W;ID=YNL001W;Alias=DOM34;Note=Protein that%2C with binding partner Hbs1p%2C facilitates ribosomal subunit dissociation when translation is stalled%253B required for RNA cleavage in no-go decay%2C but reports conflict on endonuclease activity%253B Pelota ortholog;Ontology_term=GO:0000294%2CGO:0004521%2CGO:0005737%2CGO:0032790%2CGO:0043022%2CGO:0070651%2CGO:0070966
tig00000021	BIO	PCR_product	20588	20792	.	.	.	Name=YNL325C_amp2v1;ID=YNL325C_amp2v1
tig00000021	BIO	PCR_product	280250	280523	.	.	.	Name=YNL183C_amp2v1;ID=YNL183C_amp2v1
tig00000021	SGD	CDS	476512	477958	.	+	.	Name=YNL071W_CDS;ID=YNL071W_CDS;Parent=YNL071W
tig00000021	BIO	PCR_product	99605	99905	.	.	.	Name=YNL278W_amp2v1;ID=YNL278W_amp2v1
tig00000021	BIO	PCR_product	225295	225724	.	.	.	Name=YNL217W_amp1v1;ID=YNL217W_amp1v1
tig00000021	BIO	tag	117959	117986	.	.	.	Name=YNL271C_3706;ID=YNL271C_3706
tig00000021	SGD	gene	597092	598055	.	-	.	Name=YNL002C;ID=YNL002C;Alias=RLP7%2CRPL7;Note=Nucleolar protein with similarity to large ribosomal subunit L7 proteins%253B constituent of 66S pre-ribosomal particles%253B plays an essential role in processing of precursors to the large ribosomal subunit RNAs;Ontology_term=GO:0000463%2CGO:0000465%2CGO:0005730%2CGO:0019843%2CGO:0030687%2CGO:0042273
tig00000021	BIO	PCR_product	655517	655717	.	.	.	Name=YNR031C_amp3v1;ID=YNR031C_amp3v1
tig00000021	SGD	CDS	635647	637570	.	+	.	Name=YNR019W_CDS;ID=YNR019W_CDS;Parent=YNR019W
tig00000021	BIO	tag	147010	147037	.	.	.	Name=YNL257C_1717;ID=YNL257C_1717
tig00000021	BIO	tag	603546	603570	.	.	.	Name=YNR002C_391;ID=YNR002C_391
tig00000021	SGD	gene	203940	205005	.	-	.	Name=YNL229C;ID=YNL229C;Alias=URE2%2C[URE3];Note=Nitrogen catabolite repression transcriptional regulator that acts by inhibition of GLN3 transcription in good nitrogen source%253B has glutathione peroxidase activity and can mutate to acquire GST activity%253B altered form creates %255BURE3%255D prion;Ontology_term=GO:0003714%2CGO:0004602%2CGO:0005625%2CGO:0005829%2CGO:0006808%2CGO:0010044%2CGO:0032447%2CGO:0042994%2CGO:0051219
tig00000021	BIO	tag	534358	534385	.	.	.	Name=YNL039W_606;ID=YNL039W_606
tig00000021	BIO	tag	590097	590124	.	.	.	Name=YNL007C_406;ID=YNL007C_406
tig00000021	BIO	tag	158750	158777	.	.	.	Name=YNL251C_1447;ID=YNL251C_1447
tig00000021	BIO	tag	707112	707139	.	.	.	Name=YNR059W_1563;ID=YNR059W_1563
tig00000021	BIO	tag	310160	310187	.	.	.	Name=YNL165W_876;ID=YNL165W_876
tig00000021	BIO	PCR_product	475597	475813	.	.	.	Name=YNL072W_amp1v1;ID=YNL072W_amp1v1
tig00000021	BIO	tag	452380	452407	.	.	.	Name=YNL085W_555;ID=YNL085W_555
tig00000021	BIO	tag	619623	619650	.	.	.	Name=YNR013C_304;ID=YNR013C_304
tig00000021	SGD	gene	595898	596748	.	-	.	Name=YNL003C;ID=YNL003C;Alias=PET8%2CSAM5;Note=S-adenosylmethionine transporter of the mitochondrial inner membrane%2C member of the mitochondrial carrier family%253B required for biotin biosynthesis and respiratory growth;Ontology_term=GO:0000095%2CGO:0005739%2CGO:0005743%2CGO:0015805%2CGO:0016021
tig00000021	BIO	coding_sequence_variant	238495	238509	.	.	.	Name=BcgI_239675_FEVDA_removed;ID=BcgI_239675_FEVDA_removed
tig00000021	SGD	mRNA	129014	129907	.	-	.	Name=YNL265C_mRNA;ID=YNL265C_mRNA;Parent=YNL265C
tig00000021	SGD	mRNA	54597	55588	.	-	.	Name=YNL301C_mRNA;ID=YNL301C_mRNA;Parent=YNL301C
tig00000021	BIO	PCR_product	396176	396405	.	.	.	Name=YNL115C_amp2v1;ID=YNL115C_amp2v1
tig00000021	BIO	tag	624680	624707	.	.	.	Name=YNR015W_993;ID=YNR015W_993
tig00000021	SGD	gene	205445	206215	.	+	.	Name=YNL228W;ID=YNL228W;Note=Dubious open reading frame unlikely to encode a functional protein%2C based on available experimental and comparative sequence data%253B almost completely overlaps ORF YNL227C%252FJJJ1;Ontology_term=GO:0003674%2CGO:0008150%2CGO:0016021
tig00000021	BIO	tag	409575	409602	.	.	.	Name=YNL104C_94;ID=YNL104C_94
tig00000021	BIO	tag	257234	257261	.	.	.	Name=YNL195C_532;ID=YNL195C_532
tig00000021	BIO	PCR_product	683893	684168	.	.	.	Name=YNR049C_amp1v1;ID=YNR049C_amp1v1
tig00000021	SGD	gene	205459	207215	.	-	.	Name=YNL227C;ID=YNL227C;Alias=JJJ1;Note=Co-chaperone that stimulates the ATPase activity of Ssa1p%2C required for a late step of ribosome biogenesis%253B associated with the cytosolic large ribosomal subunit%253B contains a J-domain%253B mutation causes defects in fluid-phase endocytosis;Ontology_term=GO:0000054%2CGO:0001671%2CGO:0005730%2CGO:0005737%2CGO:0005739%2CGO:0005829%2CGO:0006364%2CGO:0006897%2CGO:0008361%2CGO:0022625%2CGO:0042273
tig00000021	SGD	gene	594120	595481	.	+	.	Name=YNL004W;ID=YNL004W;Alias=HRB1%2CTOM34;Note=Poly(A%252B) RNA-binding protein%2C involved in the export of mRNAs from the nucleus to the cytoplasm%253B similar to Gbp2p and Npl3p;Ontology_term=GO:0003723%2CGO:0005634%2CGO:0005737%2CGO:0016021%2CGO:0016973%2CGO:0030530
tig00000021	BIO	tag	137393	137420	.	.	.	Name=YNL262W_4548;ID=YNL262W_4548
tig00000021	SGD	CDS	380050	383037	.	+	.	Name=YNL123W_CDS;ID=YNL123W_CDS;Parent=YNL123W
tig00000021	landmark	region	684753	686092	.	-	.	Name=LYS9;ID=LYS9
tig00000021	SGD	gene	325097	325693	.	+	.	Name=YNL158W;ID=YNL158W;Alias=PGA1;Note=Essential component of GPI-mannosyltransferase II%2C responsible for second mannose addition to GPI precursors as a partner of Gpi18p%253B required for maturation of Gas1p and Pho8p%253B has synthetic genetic interations with secretory pathway genes;Ontology_term=GO:0000030%2CGO:0005635%2CGO:0006506%2CGO:0030176%2CGO:0031501
tig00000021	BIO	PCR_product	179147	179509	.	.	.	Name=YNL242W_amp3v1;ID=YNL242W_amp3v1
tig00000021	BIO	tag	405913	405940	.	.	.	Name=YNL106C_409;ID=YNL106C_409
tig00000021	SGD	CDS	422179	422882	.	+	.	Name=YNL100W_CDS;ID=YNL100W_CDS;Parent=YNL100W
tig00000021	BIO	tag	630971	630997	.	.	.	Name=YNR016C_5977;ID=YNR016C_5977
tig00000021	SGD	gene	592520	593635	.	-	.	Name=YNL005C;ID=YNL005C;Alias=MRP7%2CMRPL2;Note=Mitochondrial ribosomal protein of the large subunit;Ontology_term=GO:0000048%2CGO:0003735%2CGO:0005739%2CGO:0005762%2CGO:0032543
tig00000021	BIO	tag	359709	359736	.	.	.	Name=YNL133C_91;ID=YNL133C_91
tig00000021	BIO	PCR_product	561450	561735	.	.	.	Name=YNL023C_amp1v1;ID=YNL023C_amp1v1
tig00000021	SGD	CDS	181078	182592	.	-	.	Name=YNL241C_CDS;ID=YNL241C_CDS;Parent=YNL241C
tig00000021	SGD	CDS	172676	175575	.	+	.	Name=YNL243W_CDS;ID=YNL243W_CDS;Parent=YNL243W
tig00000021	SGD	gene	591244	592153	.	+	.	Name=YNL006W;ID=YNL006W;Alias=LST8;Note=Protein required for the transport of amino acid permease Gap1p from the Golgi to the cell surface%253B component of the TOR signaling pathway%253B associates with both Tor1p and Tor2p%253B contains a WD-repeat;Ontology_term=GO:0000139%2CGO:0000300%2CGO:0001558%2CGO:0005515%2CGO:0006810%2CGO:0007165%2CGO:0010008%2CGO:0030295%2CGO:0030950%2CGO:0031234%2CGO:0031505%2CGO:0031929%2CGO:0031930%2CGO:0031931%2CGO:0031932
tig00000021	SGD	CDS	711716	712374	.	-	.	Name=YNR061C_CDS;ID=YNR061C_CDS;Parent=YNR061C
tig00000021	SGD	gene	323965	324835	.	-	.	Name=YNL159C;ID=YNL159C;Alias=ASI2;Note=Integral inner nuclear membrane protein that acts with Asi1p and Asi3p to ensure the fidelity of SPS-sensor signalling by maintaining the dormant repressed state of gene expression in the absence of inducing signals;Ontology_term=GO:0003674%2CGO:0005637%2CGO:0006511
tig00000021	BIO	tag	190417	190444	.	.	.	Name=YNL237W_561;ID=YNL237W_561
tig00000021	SGD	CDS	555359	556330	.	-	.	Name=YNL025C_CDS;ID=YNL025C_CDS;Parent=YNL025C
tig00000021	BIO	tag	392395	392422	.	.	.	Name=YNL117W_567;ID=YNL117W_567
tig00000021	SGD	CDS	75289	76929	.	-	.	Name=YNL291C_CDS;ID=YNL291C_CDS;Parent=YNL291C
tig00000021	BIO	PCR_product	134257	134523	.	.	.	Name=YNL262W_amp6v1;ID=YNL262W_amp6v1
tig00000021	BIO	PCR_product	181169	181433	.	.	.	Name=YNL241C_amp1v1;ID=YNL241C_amp1v1
tig00000021	SGD	gene	589692	590747	.	-	.	Name=YNL007C;ID=YNL007C;Alias=SIS1;Note=Type II HSP40 co-chaperone that interacts with the HSP70 protein Ssa1p%253B not functionally redundant with Ydj1p due to due to substrate specificity%253B shares similarity with bacterial DnaJ proteins;Ontology_term=GO:0006413%2CGO:0006457%2CGO:0022627%2CGO:0051082
tig00000021	BIO	tag	202724	202749	.	.	.	Name=YNL230C_421;ID=YNL230C_421
tig00000021	BIO	PCR_product	372691	372964	.	.	.	Name=YNL126W_amp2v1;ID=YNL126W_amp2v1
tig00000021	BIO	restriction_enzyme_recognition_site	718836	718850	-4.119	+	.	Name=SfiI_722254;ID=SfiI_722254
tig00000021	BIO	tag	144432	144459	.	.	.	Name=YNL258C_1687;ID=YNL258C_1687
tig00000021	BIO	tag	61231	61258	.	.	.	Name=YNL298W_1269;ID=YNL298W_1269
tig00000021	BIO	tag	58145	58172	.	.	.	Name=YNL299W_594;ID=YNL299W_594
tig00000021	BIO	PCR_product	253602	253874	.	.	.	Name=YNL197C_amp2v1;ID=YNL197C_amp2v1
tig00000021	BIO	PCR_product	161463	161840	.	.	.	Name=YNL250W_amp3v1;ID=YNL250W_amp3v1
tig00000021	SGD	gene	587402	589427	.	-	.	Name=YNL008C;ID=YNL008C;Alias=ASI3;Note=Putative integral membrane E3 ubiquitin ligase%253B acts with Asi1p and Asi2p to ensure the fidelity of SPS-sensor signalling by maintaining the dormant repressed state of gene expression in the absence of inducing signals;Ontology_term=GO:0004842%2CGO:0005637%2CGO:0005789%2CGO:0006511%2CGO:0016021
tig00000021	BIO	PCR_product	227453	227800	.	.	.	Name=YNL216W_amp1v1;ID=YNL216W_amp1v1
tig00000021	SGD	CDS	429536	431458	.	-	.	Name=YNL095C_CDS;ID=YNL095C_CDS;Parent=YNL095C
tig00000021	SGD	centromere_DNA_Element_I	218719	218728	.	+	.	Name=CEN14_centromere_DNA_Element_I;ID=CEN14_centromere_DNA_Element_I;Parent=CEN14
tig00000021	SGD	centromere_DNA_Element_I	599697	599706	.	+	.	Name=CEN14_centromere_DNA_Element_I;ID=CEN14_centromere_DNA_Element_I;Parent=CEN14
tig00000021	SGD	centromere_DNA_Element_I	658202	658211	.	-	.	Name=CEN14_centromere_DNA_Element_I;ID=CEN14_centromere_DNA_Element_I;Parent=CEN14
tig00000021	SGD	CDS	574079	575439	.	+	.	Name=YNL016W_CDS;ID=YNL016W_CDS;Parent=YNL016W
tig00000021	SGD	gene	604490	605438	.	-	.	Name=YNR003C;ID=YNR003C;Alias=RPC34;Note=RNA polymerase III subunit C34%253B interacts with TFIIIB70 and is a key determinant in pol III recruitment by the preinitiation complex;Ontology_term=GO:0003899%2CGO:0005634%2CGO:0005666%2CGO:0005737%2CGO:0005739%2CGO:0042797
tig00000021	SGD	gene	213936	214554	.	+	.	Name=YNL222W;ID=YNL222W;Alias=SSU72;Note=Transcription%252FRNA-processing factor that associates with TFIIB and cleavage%252Fpolyadenylation factor Pta1p%253B exhibits phosphatase activity on serine-5 of the RNA polymerase II C-terminal domain%253B affects start site selection in vivo;Ontology_term=GO:0003723%2CGO:0004721%2CGO:0004725%2CGO:0005634%2CGO:0005847%2CGO:0006364%2CGO:0006367%2CGO:0006369%2CGO:0009302%2CGO:0030846%2CGO:0030847%2CGO:0042578
tig00000021	SGD	gene	585980	587240	.	+	.	Name=YNL009W;ID=YNL009W;Alias=IDP3;Note=Peroxisomal NADP-dependent isocitrate dehydrogenase%2C catalyzes oxidation of isocitrate to alpha-ketoglutarate with the formation of NADP(H%252B)%2C required for growth on unsaturated fatty acids;Ontology_term=GO:0004450%2CGO:0005737%2CGO:0005739%2CGO:0005777%2CGO:0006102%2CGO:0006635%2CGO:0006740
tig00000021	SGD	gene	329177	330810	.	-	.	Name=YNL154C;ID=YNL154C;Alias=YCK2;Note=Palmitoylated plasma membrane-bound casein kinase I isoform%253B shares redundant functions with Yck1p in morphogenesis%2C proper septin assembly%2C endocytic trafficking%253B provides an essential function overlapping with that of Yck1p;Ontology_term=GO:0000902%2CGO:0000910%2CGO:0001950%2CGO:0004674%2CGO:0005886%2CGO:0005935%2CGO:0005937%2CGO:0006468%2CGO:0006897%2CGO:0009749
tig00000021	BIO	PCR_product	464713	465031	.	.	.	Name=YNL078W_amp1v1;ID=YNL078W_amp1v1
tig00000021	BIO	PCR_product	83572	84037	.	.	.	Name=YNL287W_amp1v1;ID=YNL287W_amp1v1
tig00000021	BIO	tag	578923	578950	.	.	.	Name=YNL014W_1398;ID=YNL014W_1398
tig00000021	SGD	CDS	357883	359008	.	-	.	Name=YNL134C_CDS;ID=YNL134C_CDS;Parent=YNL134C
tig00000021	BIO	PCR_product	377008	377409	.	.	.	Name=YNL125C_amp2v1;ID=YNL125C_amp2v1
tig00000021	SGD	CDS	559386	562271	.	-	.	Name=YNL023C_CDS;ID=YNL023C_CDS;Parent=YNL023C
tig00000021	SGD	gene	328028	328850	.	+	.	Name=YNL155W;ID=YNL155W;Note=Putative protein of unknown function%253B contains a DHHC domain and an AN1-type zinc finger%253B predicted to have thiol-disulfide oxidoreductase active site%253B transcriptionally regulated by Rpn4p along with proteasome subunit genes%253B putative ortholog of human AIRAP%2C which stimulates proteasome activity in response to arsenic;Ontology_term=GO:0003674%2CGO:0005634%2CGO:0005737%2CGO:0008150
tig00000021	BIO	tag	108530	108557	.	.	.	Name=YNL273W_912;ID=YNL273W_912
tig00000021	SGD	CDS	432224	433984	.	+	.	Name=YNL094W_CDS;ID=YNL094W_CDS;Parent=YNL094W
tig00000021	BIO	PCR_product	734593	734955	.	.	.	Name=YNR070W_amp4v1;ID=YNR070W_amp4v1
tig00000021	SGD	CDS	703016	704457	.	+	.	Name=YNR058W_CDS;ID=YNR058W_CDS;Parent=YNR058W
tig00000021	BIO	tag	635817	635844	.	.	.	Name=YNR019W_171;ID=YNR019W_171
tig00000021	SGD	gene	215900	218526	.	-	.	Name=YNL221C;ID=YNL221C;Alias=POP1;Note=Subunit of both RNase MRP and nuclear RNase P%253B RNase MRP cleaves pre-rRNA%2C while nuclear RNase P cleaves tRNA precursors to generate mature 5%2527 ends and facilitates turnover of nuclear RNAs%253B binds to the RPR1 RNA subunit in RNase P;Ontology_term=GO:0000171%2CGO:0000172%2CGO:0004526%2CGO:0005655%2CGO:0006364%2CGO:0006379%2CGO:0008033%2CGO:0034965
tig00000021	BIO	PCR_product	563030	563293	.	.	.	Name=YNL022C_amp1v1;ID=YNL022C_amp1v1
tig00000021	BIO	tag	285847	285874	.	.	.	Name=YNL180C_847;ID=YNL180C_847
tig00000021	SGD	noncoding_exon	686819	686980	.	+	.	Name=snR49_noncoding_exon;ID=snR49_noncoding_exon;Parent=snR49
tig00000021	BIO	PCR_product	166421	166892	.	.	.	Name=YNL248C_amp1v1;ID=YNL248C_amp1v1
tig00000021	BIO	PCR_product	711887	712103	.	.	.	Name=YNR061C_amp1v1;ID=YNR061C_amp1v1
tig00000021	SGD	gene	600557	601992	.	-	.	Name=YNR001C;ID=YNR001C;Alias=CIT1%2CCS1%2CLYS6;Note=Citrate synthase%2C catalyzes the condensation of acetyl coenzyme A and oxaloacetate to form citrate%253B the rate-limiting enzyme of the TCA cycle%253B nuclear encoded mitochondrial protein;Ontology_term=GO:0004108%2CGO:0005739%2CGO:0006099%2CGO:0006101%2CGO:0006537%2CGO:0046356
tig00000021	SGD	gene	219239	220538	.	+	.	Name=YNL220W;ID=YNL220W;Alias=ADE12%2CBRA9;Note=Adenylosuccinate synthase%2C catalyzes the first step in synthesis of adenosine monophosphate from inosine 5%2527monophosphate during purine nucleotide biosynthesis%253B exhibits binding to single-stranded autonomously replicating (ARS) core sequence;Ontology_term=GO:0003688%2CGO:0004019%2CGO:0005737%2CGO:0006164
tig00000021	SGD	CDS	304863	306793	.	-	.	Name=YNL167C_CDS;ID=YNL167C_CDS;Parent=YNL167C
tig00000021	BIO	tag	271740	271767	.	.	.	Name=YNL188W_177;ID=YNL188W_177
tig00000021	SGD	gene	326584	327481	.	-	.	Name=YNL156C;ID=YNL156C;Alias=NSG2;Note=Protein involved in regulation of sterol biosynthesis%253B specifically stabilizes Hmg2p%2C one of two HMG-CoA isoenzymes that catalyze the rate-limiting step in sterol biosynthesis%253B homolog of mammalian INSIG proteins;Ontology_term=GO:0005783%2CGO:0016126%2CGO:0051082
tig00000021	BIO	PCR_product	175275	175542	.	.	.	Name=YNL243W_amp2v1;ID=YNL243W_amp2v1
tig00000021	SGD	CDS	657675	657893	.	-	.	Name=YNR032C-A_CDS;ID=YNR032C-A_CDS;Parent=YNR032C-A
tig00000021	SGD	CDS	267635	268249	.	+	.	Name=YNL190W_CDS;ID=YNL190W_CDS;Parent=YNL190W
tig00000021	BIO	tag	449220	449247	.	.	.	Name=YNL087W_2169;ID=YNL087W_2169
tig00000021	BIO	tag	526993	527020	.	.	.	Name=YNL042W_228;ID=YNL042W_228
tig00000021	SGD	gene	325834	326340	.	+	.	Name=YNL157W;ID=YNL157W;Alias=IGO1;Note=Protein required for initiation of G0 program%253B prevents degradation of nutrient-regulated mRNAs via the 5%2527-3%2527 mRNA decay pathway%253B phosphorylated by Rim15p%253B GFP protein localizes to the cytoplasm and nucleus%253B similar to Igo2p;Ontology_term=GO:0000932%2CGO:0003674%2CGO:0005634%2CGO:0005737%2CGO:0048255
tig00000021	SGD	gene	603157	604004	.	-	.	Name=YNR002C;ID=YNR002C;Alias=ATO2%2CFUN34;Note=Putative transmembrane protein involved in export of ammonia%2C a starvation signal that promotes cell death in aging colonies%253B phosphorylated in mitochondria%253B member of the TC 9.B.33 YaaH family%253B homolog of Ady2p and Y. lipolytica Gpr1p;Ontology_term=GO:0005739%2CGO:0005886%2CGO:0008519%2CGO:0015696%2CGO:0016021%2CGO:0019740
tig00000021	BIO	PCR_product	288260	288602	.	.	.	Name=YNL178W_amp1v1;ID=YNL178W_amp1v1
tig00000021	BIO	tag	265906	265933	.	.	.	Name=YNL191W_261;ID=YNL191W_261
tig00000021	BIO	PCR_product	701663	701867	.	.	.	Name=YNR056C_amp1v1;ID=YNR056C_amp1v1
tig00000021	BIO	tag	644069	644096	.	.	.	Name=YNR026C_430;ID=YNR026C_430
tig00000021	BIO	tag	225697	225724	.	.	.	Name=YNL217W_504;ID=YNL217W_504
##sequence-region	tig00000017	1	743322
tig00000017	Geneious	repeat_region	742966	742999	.	+	.	Name=repeat region
tig00000017	Geneious	repeat_region	743050	743082	.	+	.	Name=repeat region
tig00000017	Geneious	repeat_region	743077	743110	.	+	.	Name=repeat region
tig00000017	Geneious	repeat_region	743105	743138	.	+	.	Name=repeat region
tig00000017	Geneious	repeat_region	743139	743170	.	+	.	Name=repeat region
tig00000017	Geneious	repeat_region	743187	743217	.	+	.	Name=repeat region
tig00000017	Geneious	repeat_region	743206	743240	.	+	.	Name=repeat region
tig00000017	Geneious	repeat_region	743284	743317	.	+	.	Name=repeat region
tig00000017	Geneious	repeat_region	252	285	.	-	.	Name=repeat region
tig00000017	Geneious	repeat_region	202	234	.	-	.	Name=repeat region
tig00000017	Geneious	repeat_region	162	195	.	-	.	Name=repeat region
tig00000017	Geneious	repeat_region	149	182	.	-	.	Name=repeat region
tig00000017	Geneious	repeat_region	138	169	.	-	.	Name=repeat region
tig00000017	Geneious	repeat_region	99	132	.	-	.	Name=repeat region
tig00000017	Geneious	repeat_region	31	63	.	-	.	Name=repeat region
tig00000017	Geneious	mRNA	739309	739944	.	+	.	Name=hypothetical protein mRNA;ID=ISyX++t3KBIB0Bvm6W1jFIJllAA.1652075010107.4385
tig00000017	Geneious	mRNA	741119	742562	.	+	.	Name=hypothetical protein mRNA;ID=ISyX++t3KBIB0Bvm6W1jFIJllAA.1652075010107.4385
tig00000017	Geneious	CDS	739309	739944	.	+	0	Name=hypothetical protein CDS;ID=ISyX++t3KBIB0Bvm6W1jFIJllAA.1652075010107.4386
tig00000017	Geneious	CDS	741119	742562	.	+	0	Name=hypothetical protein CDS;ID=ISyX++t3KBIB0Bvm6W1jFIJllAA.1652075010107.4386
tig00000017	Geneious	gene	736922	737730	.	+	.
tig00000017	Geneious	mRNA	736922	737730	.	+	.	Name=hypothetical protein mRNA
tig00000017	Geneious	CDS	736922	737730	.	+	0	Name=hypothetical protein CDS
tig00000017	Geneious	rep_origin	1047	1984	.	+	.	Name=rep origin
tig00000017	Geneious	gene	1238	1374	.	-	.
tig00000017	Geneious	mRNA	1238	1374	.	-	.	Name=hypothetical protein mRNA
tig00000017	Geneious	CDS	1238	1374	.	-	0	Name=hypothetical protein CDS
tig00000017	Geneious	gene	733928	734290	.	+	.	Name=PAU1 gene%3B PAU14 gene%3B PAU10 gene%3B PAU8 gene%3B PAU13 gene%3B PAU18 gene%3B PAU11 gene%3B PAU4 gene%3B PAU20 gene%3B PAU12 gene%3B PAU24 gene%3B PAU2 gene
tig00000017	Geneious	mRNA	733928	734290	.	+	.	Name=PAU1 mRNA%3B PAU14 mRNA%3B PAU10 mRNA%3B PAU8 mRNA%3B PAU13 mRNA%3B PAU18 mRNA%3B PAU11 mRNA%3B PAU4 mRNA%3B PAU20 mRNA%3B PAU12 mRNA%3B PAU24 mRNA%3B PAU2 mRNA
tig00000017	Geneious	CDS	733928	734290	.	+	0	Name=PAU1 CDS%3B PAU14 CDS%3B PAU10 CDS%3B PAU8 CDS%3B PAU13 CDS%3B PAU18 CDS%3B PAU11 CDS%3B PAU4 CDS%3B PAU20 CDS%3B PAU12 CDS%3B PAU24 CDS%3B PAU2 CDS
tig00000017	Geneious	gene	366183	366256	.	-	.
tig00000017	Geneious	tRNA	366183	366256	.	-	.	Name=tRNA-Val
tig00000017	Geneious	mobile_element	540093	546285	.	-	.	Name=mobile element
tig00000017	Geneious	LTR	545915	546285	.	-	.	Name=Ty4 LTR
tig00000017	Geneious	LTR	540093	540463	.	-	.	Name=Ty4 LTR
tig00000017	Geneious	gene	540535	545915	.	-	.
tig00000017	Geneious	CDS	544833	545915	.	-	0	Name=hypothetical protein CDS;ID=ISyX++t3KBIB0Bvm6W1jFIJllAA.1652075010108.4387
tig00000017	Geneious	CDS	540535	544831	.	-	0	Name=hypothetical protein CDS;ID=ISyX++t3KBIB0Bvm6W1jFIJllAA.1652075010108.4387
tig00000017	Geneious	gene	544680	545915	.	-	.
tig00000017	Geneious	CDS	544680	545915	.	-	0	Name=hypothetical protein CDS
tig00000017	Geneious	LTR	203911	204239	.	+	.	Name=Ty1 LTR
tig00000017	Geneious	LTR	389314	389639	.	+	.	Name=Ty1 LTR
tig00000017	Geneious	LTR	539751	540073	.	+	.	Name=Ty1 LTR
tig00000017	Geneious	LTR	266699	267027	.	-	.	Name=Ty1 LTR
tig00000017	Geneious	LTR	206901	207226	.	-	.	Name=Ty1 LTR
tig00000017	Geneious	centromere	654369	654378	.	-	.	Name=CEN13 CDEI of CEN13 centromere%3B CEN8 CDEI of CEN8 centromere
tig00000017	Geneious	gene	684109	684181	.	+	.
tig00000017	Geneious	tRNA	684109	684181	.	+	.	Name=tRNA-Thr
tig00000017	Geneious	LTR	272261	272597	.	-	.	Name=Ty1 LTR
tig00000017	Geneious	LTR	261117	261454	.	-	.	Name=Ty1 LTR
tig00000017	Geneious	LTR	204243	204573	.	-	.	Name=Ty1 LTR
tig00000017	Geneious	gene	221161	221242	.	+	.
tig00000017	Geneious	tRNA	221161	221242	.	+	.	Name=tRNA-Ser
tig00000017	Geneious	LTR	272261	272592	.	-	.	Name=Ty1 LTR
tig00000017	Geneious	LTR	261117	261448	.	-	.	Name=Ty1 LTR
tig00000017	Geneious	gene	546445	546516	.	+	.
tig00000017	Geneious	tRNA	546445	546516	.	+	.	Name=tRNA-Ala
tig00000017	Geneious	LTR	203911	204244	.	+	.	Name=Ty1 LTR%3B Ty2 LTR
tig00000017	Geneious	LTR	389314	389644	.	+	.	Name=Ty1 LTR%3B Ty2 LTR
tig00000017	Geneious	LTR	539751	540078	.	+	.	Name=Ty1 LTR%3B Ty2 LTR
tig00000017	Geneious	LTR	266694	267027	.	-	.	Name=Ty1 LTR%3B Ty2 LTR
tig00000017	Geneious	LTR	206896	207226	.	-	.	Name=Ty1 LTR%3B Ty2 LTR
tig00000017	Geneious	mRNA	42825	42838	.	+	.	Name=RPS4A mRNA%3B RPS4B mRNA;ID=ISyX++t3KBIB0Bvm6W1jFIJllAA.1652075010110.4388
tig00000017	Geneious	mRNA	43094	43865	.	+	.	Name=RPS4A mRNA%3B RPS4B mRNA;ID=ISyX++t3KBIB0Bvm6W1jFIJllAA.1652075010110.4388
tig00000017	Geneious	CDS	42825	42838	.	+	0	Name=RPS4A CDS%3B RPS4B CDS;ID=ISyX++t3KBIB0Bvm6W1jFIJllAA.1652075010110.4389
tig00000017	Geneious	CDS	43094	43865	.	+	0	Name=RPS4A CDS%3B RPS4B CDS;ID=ISyX++t3KBIB0Bvm6W1jFIJllAA.1652075010110.4389
tig00000017	Geneious	repeat_region	369	623	.	-	.	Name=repeat region
tig00000017	Geneious	mRNA	737113	737708	.	+	.	Name=hypothetical protein mRNA;ID=ISyX++t3KBIB0Bvm6W1jFIJllAA.1652075010110.4390
tig00000017	Geneious	mRNA	738973	740175	.	+	.	Name=hypothetical protein mRNA;ID=ISyX++t3KBIB0Bvm6W1jFIJllAA.1652075010110.4390
tig00000017	Geneious	CDS	737113	737708	.	+	0	Name=hypothetical protein CDS;ID=ISyX++t3KBIB0Bvm6W1jFIJllAA.1652075010110.4391
tig00000017	Geneious	CDS	738973	740175	.	+	0	Name=hypothetical protein CDS;ID=ISyX++t3KBIB0Bvm6W1jFIJllAA.1652075010110.4391
tig00000017	Geneious	repeat_region	735293	735755	.	+	.	Name=repeat region
tig00000017	Geneious	rep_origin	734306	735444	.	-	.	Name=rep origin
tig00000017	Geneious	gene	733390	733615	.	-	.	Name=hypothetical protein gene%3B gene
tig00000017	Geneious	mRNA	733390	733615	.	-	.	Name=mRNA%3B hypothetical protein mRNA
tig00000017	Geneious	CDS	733390	733615	.	-	0	Name=hypothetical protein CDS
tig00000017	Geneious	centromere	526451	526460	.	+	.	Name=CEN1 CDEI of CEN1 centromere
tig00000017	Geneious	mobile_element	266694	272597	.	-	.	Name=mobile element
tig00000017	Geneious	mobile_element	261117	267027	.	-	.	Name=mobile element
tig00000017	Geneious	gene	267050	270632	.	-	.
tig00000017	Geneious	gene	261477	265061	.	-	.
tig00000017	Geneious	CDS	267050	270632	.	-	0	Name=hypothetical protein CDS
tig00000017	Geneious	CDS	261477	265061	.	-	0	Name=hypothetical protein CDS
tig00000017	Geneious	gene	270986	272301	.	-	.
tig00000017	Geneious	gene	265417	266734	.	-	.
tig00000017	Geneious	CDS	270986	272301	.	-	0	Name=hypothetical protein CDS
tig00000017	Geneious	CDS	265417	266734	.	-	0	Name=hypothetical protein CDS
tig00000017	Geneious	LTR	203911	204241	.	+	.	Name=Ty2 LTR%3B Ty1 LTR
tig00000017	Geneious	LTR	389314	389641	.	+	.	Name=Ty2 LTR%3B Ty1 LTR
tig00000017	Geneious	LTR	206899	207226	.	-	.	Name=Ty2 LTR%3B Ty1 LTR
tig00000017	Geneious	repeat_region	138	228	.	-	.	Name=repeat region
tig00000017	Geneious	gene	740183	740497	.	+	.
tig00000017	Geneious	mRNA	740183	740497	.	+	.	Name=hypothetical protein mRNA
tig00000017	Geneious	CDS	740183	740497	.	+	0	Name=hypothetical protein CDS
tig00000017	Geneious	mRNA	736922	737708	.	+	.	Name=hypothetical protein mRNA;ID=ISyX++t3KBIB0Bvm6W1jFIJllAA.1652075010113.4392
tig00000017	Geneious	mRNA	738973	740175	.	+	.	Name=hypothetical protein mRNA;ID=ISyX++t3KBIB0Bvm6W1jFIJllAA.1652075010113.4392
tig00000017	Geneious	CDS	736922	737708	.	+	0	Name=hypothetical protein CDS;ID=ISyX++t3KBIB0Bvm6W1jFIJllAA.1652075010113.4393
tig00000017	Geneious	CDS	738973	740175	.	+	0	Name=hypothetical protein CDS;ID=ISyX++t3KBIB0Bvm6W1jFIJllAA.1652075010113.4393
tig00000017	Geneious	repeat_region	624	1081	.	-	.	Name=repeat region
tig00000017	Geneious	gene	734162	734290	.	+	.	Name=PAU9 gene
tig00000017	Geneious	mRNA	734162	734290	.	+	.	Name=PAU9 mRNA
tig00000017	Geneious	CDS	734162	734290	.	+	0	Name=PAU9 CDS
tig00000017	Geneious	gene	320352	320435	.	+	.	Name=SUP51 gene%3B gene
tig00000017	Geneious	tRNA	320352	320435	.	+	.	Name=SUP51 tRNA%3B tRNA-Leu
tig00000017	Geneious	gene	347940	348009	.	+	.	Name=SUF16 gene%3B SUF17 gene%3B SUF20 gene%3B gene
tig00000017	Geneious	gene	213409	213478	.	-	.	Name=SUF16 gene%3B SUF17 gene%3B SUF20 gene%3B gene
tig00000017	Geneious	tRNA	347940	348009	.	+	.	Name=SUF16 tRNA%3B SUF17 tRNA%3B SUF20 tRNA%3B tRNA-Gly
tig00000017	Geneious	tRNA	213409	213478	.	-	.	Name=SUF16 tRNA%3B SUF17 tRNA%3B SUF20 tRNA%3B tRNA-Gly
tig00000017	Geneious	gene	267050	272301	.	-	.
tig00000017	Geneious	gene	261477	266734	.	-	.
tig00000017	Geneious	centromere	279251	279260	.	+	.	Name=CEN2 CDEI of CEN2 centromere
tig00000017	Geneious	centromere	585717	585726	.	-	.	Name=CEN2 CDEI of CEN2 centromere
tig00000017	Geneious	centromere	552958	552967	.	-	.	Name=CEN2 CDEI of CEN2 centromere
tig00000017	Geneious	CDS	271004	272301	.	-	0	Name=hypothetical protein CDS;ID=ISyX++t3KBIB0Bvm6W1jFIJllAA.1652075010116.4394
tig00000017	Geneious	CDS	267050	271002	.	-	0	Name=hypothetical protein CDS;ID=ISyX++t3KBIB0Bvm6W1jFIJllAA.1652075010116.4394
tig00000017	Geneious	CDS	265435	266734	.	-	0	Name=hypothetical protein CDS;ID=ISyX++t3KBIB0Bvm6W1jFIJllAA.1652075010118.4395
tig00000017	Geneious	CDS	261477	265433	.	-	0	Name=hypothetical protein CDS;ID=ISyX++t3KBIB0Bvm6W1jFIJllAA.1652075010118.4395
tig00000017	Geneious	LTR	272519	272597	.	-	.	Name=Ty1 LTR
tig00000017	Geneious	LTR	261375	261454	.	-	.	Name=Ty1 LTR
tig00000017	Geneious	gene	370011	370083	.	+	.
tig00000017	Geneious	gene	389044	389115	.	-	.
tig00000017	Geneious	tRNA	370011	370083	.	+	.	Name=tRNA-Arg
tig00000017	Geneious	tRNA	389044	389115	.	-	.	Name=tRNA-Arg
tig00000017	Geneious	gene	370094	370165	.	+	.
tig00000017	Geneious	gene	539059	539130	.	-	.
tig00000017	Geneious	gene	388962	389033	.	-	.
tig00000017	Geneious	gene	203758	203829	.	-	.
tig00000017	Geneious	tRNA	370094	370165	.	+	.	Name=tRNA-Asp
tig00000017	Geneious	tRNA	539059	539130	.	-	.	Name=tRNA-Asp
tig00000017	Geneious	tRNA	388962	389033	.	-	.	Name=tRNA-Asp
tig00000017	Geneious	tRNA	203758	203829	.	-	.	Name=tRNA-Asp
tig00000017	Geneious	gene	627478	627549	.	+	.	Name=SOE1 gene%3B gene
tig00000017	Geneious	tRNA	627478	627549	.	+	.	Name=SOE1 tRNA%3B tRNA-Glu
tig00000017	Geneious	gene	1984	3124	.	+	.	Name=COS2 gene%3B COS3 gene
tig00000017	Geneious	mRNA	1984	3124	.	+	.	Name=COS2 mRNA%3B COS3 mRNA
tig00000017	Geneious	CDS	1984	3124	.	+	0	Name=COS2 CDS%3B COS3 CDS
tig00000017	Geneious	repeat_region	336	623	.	-	.	Name=repeat region
tig00000017	Geneious	repeat_region	743054	743100	.	+	.	Name=repeat region
tig00000017	Geneious	repeat_region	743081	743128	.	+	.	Name=repeat region
tig00000017	Geneious	repeat_region	743109	743155	.	+	.	Name=repeat region
tig00000017	Geneious	repeat_region	743131	743175	.	+	.	Name=repeat region
tig00000017	Geneious	repeat_region	743179	743222	.	+	.	Name=repeat region
tig00000017	Geneious	repeat_region	743198	743243	.	+	.	Name=repeat region
tig00000017	Geneious	repeat_region	743276	743320	.	+	.	Name=repeat region
tig00000017	Geneious	repeat_region	262	311	.	-	.	Name=repeat region
tig00000017	Geneious	repeat_region	212	259	.	-	.	Name=repeat region
tig00000017	Geneious	repeat_region	185	230	.	-	.	Name=repeat region
tig00000017	Geneious	repeat_region	159	203	.	-	.	Name=repeat region
tig00000017	Geneious	repeat_region	40	86	.	-	.	Name=repeat region
tig00000017	Geneious	LTR	272261	272399	.	-	.	Name=Ty1 LTR
tig00000017	Geneious	LTR	261117	261255	.	-	.	Name=Ty1 LTR
tig00000017	Geneious	LTR	203911	204136	.	+	.	Name=Ty1 LTR
tig00000017	Geneious	LTR	389314	389538	.	+	.	Name=Ty1 LTR
tig00000017	Geneious	LTR	539751	539973	.	+	.	Name=Ty1 LTR
tig00000017	Geneious	LTR	266802	267027	.	-	.	Name=Ty1 LTR
tig00000017	Geneious	LTR	207002	207226	.	-	.	Name=Ty1 LTR
tig00000017	Geneious	centromere	552958	552967	.	+	.	Name=CEN11 CDEI of CEN11 centromere%3B CEN3 CDEI of CEN3 centromere
tig00000017	Geneious	centromere	585717	585726	.	+	.	Name=CEN11 CDEI of CEN11 centromere%3B CEN3 CDEI of CEN3 centromere
tig00000017	Geneious	centromere	279251	279260	.	-	.	Name=CEN11 CDEI of CEN11 centromere%3B CEN3 CDEI of CEN3 centromere
tig00000017	Geneious	gene	227355	227424	.	+	.	Name=IMT1 gene%3B IMT2 gene%3B IMT3 gene%3B IMT4 gene%3B gene
tig00000017	Geneious	tRNA	227355	227424	.	+	.	Name=IMT1 tRNA%3B IMT2 tRNA%3B IMT3 tRNA%3B IMT4 tRNA%3B tRNA-Met
tig00000017	Geneious	gene	329800	329870	.	-	.
tig00000017	Geneious	tRNA	329800	329870	.	-	.	Name=tRNA-Lys
tig00000017	Geneious	repeat_region	344	623	.	-	.	Name=repeat region
tig00000017	Geneious	repeat_region	743060	743164	.	+	.	Name=repeat region
tig00000017	Geneious	repeat_region	114	209	.	-	.	Name=repeat region
tig00000017	Geneious	repeat_region	24	121	.	-	.	Name=repeat region
tig00000017	Geneious	rep_origin	330	1569	.	+	.	Name=rep origin
tig00000017	Geneious	gene	1984	3130	.	+	.	Name=COS5 gene%3B COS7 gene
tig00000017	Geneious	mRNA	1984	3130	.	+	.	Name=COS5 mRNA%3B COS7 mRNA
tig00000017	Geneious	CDS	1984	3130	.	+	0	Name=COS5 CDS%3B COS7 CDS
tig00000017	Geneious	gene	6150	7971	.	+	.	Name=MPH2 gene
tig00000017	Geneious	mRNA	6150	7971	.	+	.	Name=MPH2 mRNA
tig00000017	Geneious	CDS	6150	7971	.	+	0	Name=MPH2 CDS
tig00000017	Geneious	gene	8838	9910	.	-	.	Name=SOR1 gene%3B SOR2 gene
tig00000017	Geneious	mRNA	8838	9910	.	-	.	Name=SOR1 mRNA%3B SOR2 mRNA
tig00000017	Geneious	CDS	8838	9910	.	-	0	Name=SOR1 CDS%3B SOR2 CDS
tig00000017	Geneious	gene	11793	13494	.	-	.	Name=HXT15 gene%3B HXT16 gene
tig00000017	Geneious	mRNA	11793	13494	.	-	.	Name=HXT15 mRNA%3B HXT16 mRNA
tig00000017	Geneious	CDS	11793	13494	.	-	0	Name=HXT15 CDS%3B HXT16 CDS
tig00000017	Geneious	rep_origin	15618	15862	.	+	.	Name=rep origin
tig00000017	SGD	gene	16327	17350	.	+	.	Name=THI11 gene%3B THI5 gene%3B YNL332W%3B THI13 gene;ID=YNL332W;Alias=THI12;Note=Protein involved in synthesis of the thiamine precursor hydroxymethylpyrimidine (HMP)%253B member of a subtelomeric gene family including THI5%2C THI11%2C THI12%2C and THI13;Ontology_term=GO:0003674%2CGO:0005575%2CGO:0009228
tig00000017	Geneious	mRNA	16327	17350	.	+	.	Name=THI11 mRNA%3B THI5 mRNA%3B THI13 mRNA
tig00000017	SGD	CDS	16327	17350	.	+	0	Name=THI11 CDS%3B THI5 CDS%3B YNL332W_CDS%3B THI13 CDS;ID=YNL332W_CDS;Parent=YNL332W
tig00000017	Geneious	centromere	638304	638313	.	+	.	Name=CEN4 CDEI of CEN4 centromere
tig00000017	Geneious	centromere	723527	723536	.	+	.	Name=CEN4 CDEI of CEN4 centromere
tig00000017	Geneious	LTR	539751	540075	.	+	.	Name=Ty2 LTR
tig00000017	Geneious	LTR	203911	203938	.	+	.	Name=Ty1 LTR
tig00000017	Geneious	LTR	389314	389341	.	+	.	Name=Ty1 LTR
tig00000017	Geneious	LTR	539751	539778	.	+	.	Name=Ty1 LTR
tig00000017	Geneious	LTR	546308	546335	.	-	.	Name=Ty1 LTR
tig00000017	Geneious	LTR	261427	261454	.	-	.	Name=Ty1 LTR
tig00000017	Geneious	LTR	207199	207226	.	-	.	Name=Ty1 LTR
tig00000017	Geneious	gene	509997	510068	.	-	.
tig00000017	Geneious	tRNA	509997	510068	.	-	.	Name=tRNA-Arg
tig00000017	Geneious	LTR	546346	546429	.	-	.	Name=Ty3 LTR
tig00000017	Geneious	gene	202298	202386	.	+	.	Name=SUP2 gene%3B SUP3 gene%3B SUP4 gene%3B SUP11 gene%3B SUP5 gene%3B SUP6 gene%3B SUP7 gene%3B SUP8 gene
tig00000017	Geneious	gene	390155	390243	.	-	.	Name=SUP11 gene%3B SUP5 gene%3B SUP6 gene%3B SUP7 gene%3B SUP8 gene%3B SUP2 gene%3B SUP3 gene%3B SUP4 gene
tig00000017	Geneious	tRNA	202298	202336	.	+	.	Name=SUP11 tRNA%3B SUP2 tRNA%3B SUP3 tRNA%3B SUP4 tRNA%3B SUP5 tRNA%3B SUP6 tRNA%3B SUP7 tRNA%3B SUP8 tRNA;ID=ISyX++t3KBIB0Bvm6W1jFIJllAA.1652075010122.4396
tig00000017	Geneious	tRNA	202351	202386	.	+	.	Name=SUP11 tRNA%3B SUP2 tRNA%3B SUP3 tRNA%3B SUP4 tRNA%3B SUP5 tRNA%3B SUP6 tRNA%3B SUP7 tRNA%3B SUP8 tRNA;ID=ISyX++t3KBIB0Bvm6W1jFIJllAA.1652075010122.4396
tig00000017	Geneious	tRNA	390205	390243	.	-	.	Name=SUP11 tRNA%3B SUP2 tRNA%3B SUP3 tRNA%3B SUP4 tRNA%3B SUP5 tRNA%3B SUP6 tRNA%3B SUP7 tRNA%3B SUP8 tRNA;ID=ISyX++t3KBIB0Bvm6W1jFIJllAA.1652075010122.4397
tig00000017	Geneious	tRNA	390155	390190	.	-	.	Name=SUP11 tRNA%3B SUP2 tRNA%3B SUP3 tRNA%3B SUP4 tRNA%3B SUP5 tRNA%3B SUP6 tRNA%3B SUP7 tRNA%3B SUP8 tRNA;ID=ISyX++t3KBIB0Bvm6W1jFIJllAA.1652075010122.4397
tig00000017	Geneious	LTR	203907	204240	.	+	.	Name=Ty1 LTR
tig00000017	Geneious	LTR	389310	389640	.	+	.	Name=Ty1 LTR
tig00000017	Geneious	LTR	539745	540074	.	+	.	Name=Ty1 LTR
tig00000017	Geneious	LTR	266695	267031	.	-	.	Name=Ty1 LTR
tig00000017	Geneious	LTR	206900	207230	.	-	.	Name=Ty1 LTR
tig00000017	Geneious	mobile_element	267122	272597	.	-	.	Name=mobile element
tig00000017	Geneious	mobile_element	261547	267027	.	-	.	Name=mobile element
tig00000017	Geneious	gene	267501	272301	.	-	.
tig00000017	Geneious	gene	261935	266734	.	-	.
tig00000017	Geneious	CDS	271004	272301	.	-	0	Name=hypothetical protein CDS;ID=ISyX++t3KBIB0Bvm6W1jFIJllAA.1652075010123.4398
tig00000017	Geneious	CDS	267501	271002	.	-	0	Name=hypothetical protein CDS;ID=ISyX++t3KBIB0Bvm6W1jFIJllAA.1652075010123.4398
tig00000017	Geneious	CDS	265435	266734	.	-	0	Name=hypothetical protein CDS;ID=ISyX++t3KBIB0Bvm6W1jFIJllAA.1652075010123.4399
tig00000017	Geneious	CDS	261935	265433	.	-	0	Name=hypothetical protein CDS;ID=ISyX++t3KBIB0Bvm6W1jFIJllAA.1652075010123.4399
tig00000017	Geneious	gene	353580	353652	.	+	.	Name=EMT1 gene%3B EMT2 gene%3B EMT3 gene%3B EMT4 gene%3B EMT5 gene
tig00000017	Geneious	gene	321848	321921	.	-	.	Name=EMT1 gene%3B EMT2 gene%3B EMT3 gene%3B EMT4 gene%3B EMT5 gene
tig00000017	Geneious	tRNA	353580	353652	.	+	.	Name=EMT1 tRNA%3B EMT2 tRNA%3B EMT3 tRNA%3B EMT4 tRNA%3B EMT5 tRNA
tig00000017	Geneious	tRNA	321848	321921	.	-	.	Name=EMT1 tRNA%3B EMT2 tRNA%3B EMT3 tRNA%3B EMT4 tRNA%3B EMT5 tRNA
tig00000017	Geneious	rep_origin	738570	738658	.	-	.	Name=rep origin
tig00000017	Geneious	mRNA	737564	738075	.	+	.	Name=hypothetical protein mRNA;ID=ISyX++t3KBIB0Bvm6W1jFIJllAA.1652075010123.4400
tig00000017	Geneious	mRNA	738433	738570	.	+	.	Name=hypothetical protein mRNA;ID=ISyX++t3KBIB0Bvm6W1jFIJllAA.1652075010123.4400
tig00000017	Geneious	CDS	737564	738075	.	+	0	Name=hypothetical protein CDS;ID=ISyX++t3KBIB0Bvm6W1jFIJllAA.1652075010123.4401
tig00000017	Geneious	CDS	738433	738570	.	+	0	Name=hypothetical protein CDS;ID=ISyX++t3KBIB0Bvm6W1jFIJllAA.1652075010123.4401
tig00000017	Geneious	gene	3746	4067	.	-	.
tig00000017	Geneious	mRNA	3746	4067	.	-	.	Name=hypothetical protein mRNA
tig00000017	Geneious	CDS	3746	4067	.	-	0	Name=hypothetical protein CDS
tig00000017	Geneious	gene	219885	220358	.	+	.	Name=ANB1 gene%3B HYP2 gene
tig00000017	Geneious	mRNA	219885	220358	.	+	.	Name=ANB1 mRNA%3B HYP2 mRNA
tig00000017	Geneious	CDS	219885	220358	.	+	0	Name=ANB1 CDS%3B HYP2 CDS
tig00000017	Geneious	LTR	203911	204240	.	+	.	Name=Ty1 LTR%3B Ty2 LTR
tig00000017	Geneious	LTR	389314	389640	.	+	.	Name=Ty2 LTR%3B Ty1 LTR
tig00000017	Geneious	LTR	539751	540074	.	+	.	Name=Ty2 LTR%3B Ty1 LTR
tig00000017	Geneious	LTR	266695	267027	.	-	.	Name=Ty1 LTR%3B Ty2 LTR
tig00000017	Geneious	LTR	206900	207226	.	-	.	Name=Ty2 LTR%3B Ty1 LTR
tig00000017	Geneious	centromere	613898	613907	.	-	.	Name=CEN5 CDEI of CEN5 centromere%3B CEN6 CDEI of CEN6 centromere
tig00000017	Geneious	centromere	583513	583522	.	-	.	Name=CEN5 CDEI of CEN5 centromere%3B CEN6 CDEI of CEN6 centromere
tig00000017	Geneious	CDS	271007	272301	.	-	0	Name=hypothetical protein CDS;ID=ISyX++t3KBIB0Bvm6W1jFIJllAA.1652075010124.4402
tig00000017	Geneious	CDS	267050	271005	.	-	0	Name=hypothetical protein CDS;ID=ISyX++t3KBIB0Bvm6W1jFIJllAA.1652075010124.4402
tig00000017	Geneious	CDS	265438	266734	.	-	0	Name=hypothetical protein CDS;ID=ISyX++t3KBIB0Bvm6W1jFIJllAA.1652075010125.4403
tig00000017	Geneious	CDS	261477	265436	.	-	0	Name=hypothetical protein CDS;ID=ISyX++t3KBIB0Bvm6W1jFIJllAA.1652075010125.4403
tig00000017	Geneious	LTR	262555	262860	.	+	.	Name=Ty1 LTR
tig00000017	Geneious	LTR	268126	268431	.	+	.	Name=Ty1 LTR
tig00000017	Geneious	gene	204086	204192	.	+	.
tig00000017	Geneious	gene	389489	389592	.	+	.
tig00000017	Geneious	gene	539923	540027	.	+	.
tig00000017	Geneious	gene	266747	266852	.	-	.
tig00000017	Geneious	gene	206948	207051	.	-	.
tig00000017	Geneious	mRNA	204086	204192	.	+	.	Name=hypothetical protein mRNA
tig00000017	Geneious	mRNA	389489	389592	.	+	.	Name=hypothetical protein mRNA
tig00000017	Geneious	mRNA	539923	540027	.	+	.	Name=hypothetical protein mRNA
tig00000017	Geneious	mRNA	266747	266852	.	-	.	Name=hypothetical protein mRNA
tig00000017	Geneious	mRNA	206948	207051	.	-	.	Name=hypothetical protein mRNA
tig00000017	Geneious	CDS	204086	204192	.	+	0	Name=hypothetical protein CDS
tig00000017	Geneious	CDS	389489	389592	.	+	0	Name=hypothetical protein CDS
tig00000017	Geneious	CDS	539923	540027	.	+	0	Name=hypothetical protein CDS
tig00000017	Geneious	CDS	266747	266852	.	-	0	Name=hypothetical protein CDS
tig00000017	Geneious	CDS	206948	207051	.	-	0	Name=hypothetical protein CDS
tig00000017	Geneious	mobile_element	266890	272597	.	-	.	Name=mobile element
tig00000017	Geneious	mobile_element	261316	267027	.	-	.	Name=mobile element
tig00000017	Geneious	LTR	272460	272597	.	-	.	Name=Ty1 LTR
tig00000017	Geneious	LTR	261316	261454	.	-	.	Name=Ty1 LTR
tig00000017	Geneious	gene	776	1072	.	+	.
tig00000017	Geneious	gene	735302	735600	.	-	.
tig00000017	Geneious	mRNA	776	1072	.	+	.	Name=hypothetical protein mRNA
tig00000017	Geneious	mRNA	735302	735600	.	-	.	Name=hypothetical protein mRNA
tig00000017	Geneious	CDS	776	1072	.	+	0	Name=hypothetical protein CDS
tig00000017	Geneious	CDS	735302	735600	.	-	0	Name=hypothetical protein CDS
tig00000017	Geneious	gene	741722	742200	.	-	.
tig00000017	Geneious	mRNA	741722	742200	.	-	.	Name=hypothetical protein mRNA
tig00000017	Geneious	CDS	741722	742200	.	-	0	Name=hypothetical protein CDS
tig00000017	Geneious	gene	739309	740480	.	+	.
tig00000017	Geneious	mRNA	739309	740480	.	+	.	Name=hypothetical protein mRNA
tig00000017	Geneious	CDS	739309	740480	.	+	0	Name=hypothetical protein CDS
tig00000017	Geneious	gene	737425	737730	.	+	.
tig00000017	Geneious	mRNA	737425	737730	.	+	.	Name=hypothetical protein mRNA
tig00000017	Geneious	CDS	737425	737730	.	+	0	Name=hypothetical protein CDS
tig00000017	Geneious	gene	736922	737441	.	+	.
tig00000017	Geneious	mRNA	736922	737441	.	+	.	Name=hypothetical protein mRNA
tig00000017	Geneious	CDS	736922	737441	.	+	0	Name=hypothetical protein CDS
tig00000017	Geneious	rep_origin	804	1708	.	+	.	Name=rep origin
tig00000017	Geneious	repeat_region	742961	743010	.	+	.	Name=repeat region
tig00000017	Geneious	repeat_region	743045	743094	.	+	.	Name=repeat region
tig00000017	Geneious	repeat_region	743071	743122	.	+	.	Name=repeat region
tig00000017	Geneious	repeat_region	743099	743149	.	+	.	Name=repeat region
tig00000017	Geneious	repeat_region	743169	743216	.	+	.	Name=repeat region
tig00000017	Geneious	repeat_region	743229	743276	.	+	.	Name=repeat region
tig00000017	Geneious	repeat_region	743264	743314	.	+	.	Name=repeat region
tig00000017	Geneious	repeat_region	281	326	.	-	.	Name=repeat region
tig00000017	Geneious	repeat_region	255	305	.	-	.	Name=repeat region
tig00000017	Geneious	repeat_region	165	213	.	-	.	Name=repeat region
tig00000017	Geneious	repeat_region	102	149	.	-	.	Name=repeat region
tig00000017	Geneious	repeat_region	742970	743004	.	+	.	Name=repeat region
tig00000017	Geneious	repeat_region	743054	743087	.	+	.	Name=repeat region
tig00000017	Geneious	repeat_region	743081	743115	.	+	.	Name=repeat region
tig00000017	Geneious	repeat_region	743109	743143	.	+	.	Name=repeat region
tig00000017	Geneious	repeat_region	743131	743161	.	+	.	Name=repeat region
tig00000017	Geneious	repeat_region	743143	743175	.	+	.	Name=repeat region
tig00000017	Geneious	repeat_region	743179	743210	.	+	.	Name=repeat region
tig00000017	Geneious	repeat_region	743198	743230	.	+	.	Name=repeat region
tig00000017	Geneious	repeat_region	743239	743270	.	+	.	Name=repeat region
tig00000017	Geneious	repeat_region	743258	743288	.	+	.	Name=repeat region
tig00000017	Geneious	repeat_region	743276	743307	.	+	.	Name=repeat region
tig00000017	Geneious	repeat_region	275	311	.	-	.	Name=repeat region
tig00000017	Geneious	repeat_region	247	281	.	-	.	Name=repeat region
tig00000017	Geneious	repeat_region	226	259	.	-	.	Name=repeat region
tig00000017	Geneious	repeat_region	197	230	.	-	.	Name=repeat region
tig00000017	Geneious	repeat_region	172	203	.	-	.	Name=repeat region
tig00000017	Geneious	repeat_region	53	86	.	-	.	Name=repeat region
tig00000017	Geneious	repeat_region	333	623	.	-	.	Name=repeat region
tig00000017	Geneious	gene	733491	733720	.	-	.
tig00000017	Geneious	mRNA	733491	733720	.	-	.	Name=hypothetical protein mRNA
tig00000017	Geneious	CDS	733491	733720	.	-	0	Name=hypothetical protein CDS
tig00000017	Geneious	LTR	203911	204192	.	+	.	Name=Ty1 LTR
tig00000017	Geneious	LTR	389314	389592	.	+	.	Name=Ty1 LTR
tig00000017	Geneious	LTR	539751	540027	.	+	.	Name=Ty1 LTR
tig00000017	Geneious	LTR	266747	267027	.	-	.	Name=Ty1 LTR
tig00000017	Geneious	LTR	206948	207226	.	-	.	Name=Ty1 LTR
tig00000017	Geneious	gene	328804	328909	.	+	.
tig00000017	Geneious	tRNA	328804	328839	.	+	.	Name=tRNA-Trp;ID=ISyX++t3KBIB0Bvm6W1jFIJllAA.1652075010127.4404
tig00000017	Geneious	tRNA	328874	328909	.	+	.	Name=tRNA-Trp;ID=ISyX++t3KBIB0Bvm6W1jFIJllAA.1652075010127.4404
tig00000017	Geneious	LTR	203911	204051	.	+	.	Name=Ty1 LTR
tig00000017	Geneious	LTR	389314	389454	.	+	.	Name=Ty1 LTR
tig00000017	Geneious	LTR	539751	539891	.	+	.	Name=Ty1 LTR
tig00000017	Geneious	LTR	266887	267027	.	-	.	Name=Ty1 LTR
tig00000017	Geneious	LTR	207086	207226	.	-	.	Name=Ty1 LTR
tig00000017	Geneious	LTR	203911	203972	.	+	.	Name=Ty1 LTR
tig00000017	Geneious	LTR	389314	389375	.	+	.	Name=Ty1 LTR
tig00000017	Geneious	LTR	539751	539812	.	+	.	Name=Ty1 LTR
tig00000017	Geneious	LTR	266966	267027	.	-	.	Name=Ty1 LTR
tig00000017	Geneious	LTR	207165	207226	.	-	.	Name=Ty1 LTR
tig00000017	Geneious	centromere	308495	308504	.	+	.	Name=CEN10 CDEI of CEN10 centromere%3B CEN7 CDEI of CEN7 centromere
tig00000017	Geneious	LTR	203911	204245	.	+	.	Name=Ty2 LTR
tig00000017	Geneious	LTR	389314	389645	.	+	.	Name=Ty2 LTR
tig00000017	Geneious	LTR	539751	540079	.	+	.	Name=Ty2 LTR
tig00000017	Geneious	LTR	266693	267027	.	-	.	Name=Ty2 LTR
tig00000017	Geneious	LTR	206895	207226	.	-	.	Name=Ty2 LTR
tig00000017	Geneious	LTR	203911	204236	.	+	.	Name=Ty2 LTR
tig00000017	Geneious	LTR	389314	389636	.	+	.	Name=Ty2 LTR
tig00000017	Geneious	LTR	539751	540070	.	+	.	Name=Ty2 LTR
tig00000017	Geneious	LTR	266702	267027	.	-	.	Name=Ty2 LTR
tig00000017	Geneious	LTR	206904	207226	.	-	.	Name=Ty2 LTR
tig00000017	Geneious	gene	290304	291302	.	+	.	Name=TDH2 gene%3B TDH3 gene%3B TDH1 gene
tig00000017	Geneious	mRNA	290304	291302	.	+	.	Name=TDH2 mRNA%3B TDH3 mRNA%3B TDH1 mRNA
tig00000017	Geneious	CDS	290304	291302	.	+	0	Name=TDH2 CDS%3B TDH3 CDS%3B TDH1 CDS
tig00000017	Geneious	telomere	735293	743039	.	+	.
tig00000017	Geneious	repeat_region	742963	743039	.	+	.	Name=repeat region
tig00000017	Geneious	repeat_region	743203	743285	.	+	.	Name=repeat region
tig00000017	Geneious	repeat_region	45	122	.	-	.	Name=repeat region
tig00000017	Geneious	repeat_region	736126	742962	.	+	.	Name=repeat region
tig00000017	Geneious	gene	736922	742562	.	+	.
tig00000017	Geneious	mRNA	736922	738075	.	+	.	Name=hypothetical protein mRNA;ID=ISyX++t3KBIB0Bvm6W1jFIJllAA.1652075010128.4405
tig00000017	Geneious	mRNA	738462	742562	.	+	.	Name=hypothetical protein mRNA;ID=ISyX++t3KBIB0Bvm6W1jFIJllAA.1652075010128.4405
tig00000017	Geneious	CDS	736922	738075	.	+	0	Name=hypothetical protein CDS;ID=ISyX++t3KBIB0Bvm6W1jFIJllAA.1652075010128.4406
tig00000017	Geneious	CDS	738462	742562	.	+	0	Name=hypothetical protein CDS;ID=ISyX++t3KBIB0Bvm6W1jFIJllAA.1652075010128.4406
tig00000017	Geneious	repeat_region	735756	736125	.	+	.	Name=repeat region
tig00000017	Geneious	rep_origin	734290	735607	.	-	.	Name=rep origin
tig00000017	Geneious	gene	733584	733900	.	-	.	Name=hypothetical protein gene
tig00000017	Geneious	mRNA	733584	733900	.	-	.
tig00000017	Geneious	gene	726989	731609	.	-	.	Name=VTH2 gene%3B VTH1 gene
tig00000017	Geneious	mRNA	726989	731609	.	-	.	Name=VTH2 mRNA%3B VTH1 mRNA
tig00000017	Geneious	CDS	726989	731609	.	-	0	Name=VTH2 CDS%3B VTH1 CDS
tig00000017	Geneious	rep_origin	726350	726989	.	-	.	Name=rep origin
tig00000017	Geneious	gene	724585	726350	.	+	.	Name=IMA3 gene%3B IMA4 gene%3B IMA2 gene
tig00000017	Geneious	mRNA	724585	726350	.	+	.	Name=IMA3 mRNA%3B IMA4 mRNA%3B IMA2 mRNA
tig00000017	Geneious	CDS	724585	726350	.	+	0	Name=IMA3 CDS%3B IMA4 CDS%3B IMA2 CDS
tig00000017	Geneious	gene	723304	723627	.	-	.
tig00000017	Geneious	mRNA	723304	723627	.	-	.
tig00000017	Geneious	gene	721930	723301	.	-	.	Name=HXT12 gene
tig00000017	Geneious	mRNA	721930	723301	.	-	.	Name=HXT12 mRNA
tig00000017	Geneious	source	226	743021	.	-	.	Name=R64-1-1 source Saccharomyces cerevisiae S288c
tig00000017	Geneious	telomere	735293	743021	.	+	.
tig00000017	Geneious	repeat_region	742963	743021	.	+	.	Name=repeat region
tig00000017	Geneious	repeat_region	743102	743162	.	+	.	Name=repeat region
tig00000017	Geneious	repeat_region	743148	743211	.	+	.	Name=repeat region
tig00000017	Geneious	repeat_region	229	288	.	-	.	Name=repeat region
tig00000017	Geneious	repeat_region	73	135	.	-	.	Name=repeat region
tig00000017	Geneious	repeat_region	20	81	.	-	.	Name=repeat region
tig00000017	Geneious	rep_origin	742451	742958	.	-	.	Name=rep origin
tig00000017	Geneious	rep_origin	735117	735615	.	-	.	Name=rep origin
tig00000017	Geneious	rep_origin	726355	726989	.	-	.	Name=rep origin
tig00000017	Geneious	gene	721930	723627	.	-	.	Name=HXT9 gene%3B HXT11 gene
tig00000017	Geneious	mRNA	721930	723627	.	-	.	Name=HXT9 mRNA%3B HXT11 mRNA
tig00000017	Geneious	CDS	721930	723627	.	-	0	Name=HXT9 CDS%3B HXT11 CDS
tig00000017	Geneious	gene	720574	721162	.	-	.
tig00000017	Geneious	mRNA	720574	721162	.	-	.	Name=hypothetical protein mRNA
tig00000017	Geneious	CDS	720574	721162	.	-	0	Name=hypothetical protein CDS
tig00000017	Geneious	gene	719412	720006	.	-	.	Name=REE1 gene
tig00000017	Geneious	mRNA	719412	720006	.	-	.	Name=REE1 mRNA
tig00000017	Geneious	CDS	719412	720006	.	-	0	Name=REE1 CDS
tig00000017	Geneious	rep_origin	718987	719479	.	-	.	Name=rep origin
tig00000017	Geneious	gene	717065	718805	.	+	.	Name=IMA5 gene
tig00000017	Geneious	mRNA	717065	718805	.	+	.	Name=IMA5 mRNA
tig00000017	Geneious	CDS	717065	718805	.	+	0	Name=IMA5 CDS
tig00000017	Geneious	gene	714558	716268	.	-	.	Name=HXT8 gene
tig00000017	Geneious	mRNA	714558	716268	.	-	.	Name=HXT8 mRNA
tig00000017	Geneious	CDS	714558	716268	.	-	0	Name=HXT8 CDS
tig00000017	Geneious	gene	710018	711010	.	-	.
tig00000017	Geneious	mRNA	710018	711010	.	-	.	Name=hypothetical protein mRNA
tig00000017	Geneious	CDS	710018	711010	.	-	0	Name=hypothetical protein CDS
tig00000017	Geneious	gene	706940	709333	.	+	.	Name=OPT1 gene
tig00000017	Geneious	mRNA	706940	709333	.	+	.	Name=OPT1 mRNA
tig00000017	Geneious	CDS	706940	709333	.	+	0	Name=OPT1 CDS
tig00000017	Geneious	gene	705465	706278	.	-	.	Name=PEX2 gene
tig00000017	Geneious	mRNA	705465	706278	.	-	.	Name=PEX2 mRNA
tig00000017	Geneious	CDS	705465	706278	.	-	0	Name=PEX2 CDS
tig00000017	Geneious	gene	703243	705199	.	-	.	Name=CBP1 gene
tig00000017	Geneious	mRNA	703243	705199	.	-	.	Name=CBP1 mRNA
tig00000017	Geneious	CDS	703243	705199	.	-	0	Name=CBP1 CDS
tig00000017	Geneious	gene	702037	703021	.	+	.	Name=NUC1 gene
tig00000017	Geneious	mRNA	702037	703021	.	+	.	Name=NUC1 mRNA
tig00000017	Geneious	CDS	702037	703021	.	+	0	Name=NUC1 CDS
tig00000017	Geneious	gene	695801	701831	.	+	.	Name=LAA1 gene
tig00000017	Geneious	mRNA	695801	701831	.	+	.	Name=LAA1 mRNA
tig00000017	Geneious	CDS	695801	701831	.	+	0	Name=LAA1 CDS
tig00000017	Geneious	gene	693316	695581	.	+	.
tig00000017	Geneious	mRNA	693316	695581	.	+	.	Name=hypothetical protein mRNA
tig00000017	Geneious	CDS	693316	695581	.	+	0	Name=hypothetical protein CDS
tig00000017	Geneious	gene	692810	693112	.	+	.	Name=NCE101 gene
tig00000017	Geneious	mRNA	692810	692841	.	+	.	Name=NCE101 mRNA;ID=ISyX++t3KBIB0Bvm6W1jFIJllAA.1652075010136.4407
tig00000017	Geneious	mRNA	692983	693112	.	+	.	Name=NCE101 mRNA;ID=ISyX++t3KBIB0Bvm6W1jFIJllAA.1652075010136.4407
tig00000017	Geneious	CDS	692810	692841	.	+	0	Name=NCE101 CDS;ID=ISyX++t3KBIB0Bvm6W1jFIJllAA.1652075010136.4408
tig00000017	Geneious	CDS	692983	693112	.	+	0	Name=NCE101 CDS;ID=ISyX++t3KBIB0Bvm6W1jFIJllAA.1652075010136.4408
tig00000017	Geneious	gene	690111	692624	.	+	.	Name=RCY1 gene
tig00000017	Geneious	mRNA	690111	692624	.	+	.	Name=RCY1 mRNA
tig00000017	Geneious	CDS	690111	692624	.	+	0	Name=RCY1 CDS
tig00000017	Geneious	gene	689081	689922	.	-	.	Name=PRP21 gene
tig00000017	Geneious	mRNA	689081	689922	.	-	.	Name=PRP21 mRNA
tig00000017	Geneious	CDS	689081	689922	.	-	0	Name=PRP21 CDS
tig00000017	Geneious	gene	687094	688886	.	-	.	Name=ECM25 gene
tig00000017	Geneious	mRNA	687094	688886	.	-	.	Name=ECM25 mRNA
tig00000017	Geneious	CDS	687094	688886	.	-	0	Name=ECM25 CDS
tig00000017	Geneious	gene	684461	686831	.	+	.	Name=ACO2 gene
tig00000017	Geneious	mRNA	684461	686831	.	+	.	Name=ACO2 mRNA
tig00000017	Geneious	CDS	684461	686831	.	+	0	Name=ACO2 CDS
tig00000017	Geneious	LTR	683498	683777	.	-	.	Name=Ty1 LTR
tig00000017	Geneious	gene	679797	682436	.	-	.	Name=PHO90 gene
tig00000017	Geneious	mRNA	679797	682436	.	-	.	Name=PHO90 mRNA
tig00000017	Geneious	CDS	679797	682436	.	-	0	Name=PHO90 CDS
tig00000017	Geneious	gene	675731	679484	.	-	.	Name=UBP12 gene
tig00000017	Geneious	mRNA	675731	679484	.	-	.	Name=UBP12 mRNA
tig00000017	Geneious	CDS	675731	679484	.	-	0	Name=UBP12 CDS
tig00000017	Geneious	rep_origin	675352	675830	.	-	.	Name=rep origin
tig00000017	Geneious	gene	674522	675451	.	+	.	Name=ELO1 gene
tig00000017	Geneious	mRNA	674522	675451	.	+	.	Name=ELO1 mRNA
tig00000017	Geneious	CDS	674522	675451	.	+	0	Name=ELO1 CDS
tig00000017	Geneious	gene	672432	673967	.	-	.	Name=CDC6 gene
tig00000017	Geneious	mRNA	672432	673967	.	-	.	Name=CDC6 mRNA
tig00000017	Geneious	CDS	672432	673967	.	-	0	Name=CDC6 CDS
tig00000017	Geneious	gene	670743	671950	.	-	.
tig00000017	Geneious	mRNA	670743	671950	.	-	.	Name=hypothetical protein mRNA
tig00000017	Geneious	CDS	670743	671950	.	-	0	Name=hypothetical protein CDS
tig00000017	Geneious	gene	669904	670607	.	+	.	Name=SOP4 gene
tig00000017	Geneious	mRNA	669904	670607	.	+	.	Name=SOP4 mRNA
tig00000017	Geneious	CDS	669904	670607	.	+	0	Name=SOP4 CDS
tig00000017	Geneious	gene	668713	669533	.	-	.	Name=RPS14B gene
tig00000017	Geneious	mRNA	669524	669533	.	-	.	Name=RPS14B mRNA;ID=ISyX++t3KBIB0Bvm6W1jFIJllAA.1652075010138.4409
tig00000017	Geneious	mRNA	668713	669119	.	-	.	Name=RPS14B mRNA;ID=ISyX++t3KBIB0Bvm6W1jFIJllAA.1652075010138.4409
tig00000017	Geneious	CDS	669524	669533	.	-	0	Name=RPS14B CDS;ID=ISyX++t3KBIB0Bvm6W1jFIJllAA.1652075010138.4410
tig00000017	Geneious	CDS	668713	669119	.	-	0	Name=RPS14B CDS;ID=ISyX++t3KBIB0Bvm6W1jFIJllAA.1652075010138.4410
tig00000017	Geneious	gene	668024	668415	.	+	.	Name=RPS22A gene
tig00000017	Geneious	mRNA	668024	668415	.	+	.	Name=RPS22A mRNA
tig00000017	Geneious	CDS	668024	668415	.	+	0	Name=RPS22A CDS
tig00000017	Geneious	gene	666857	667396	.	-	.	Name=RPL39 gene
tig00000017	Geneious	gene	664077	666530	.	+	.	Name=SWE1 gene
tig00000017	Geneious	mRNA	664077	666530	.	+	.	Name=SWE1 mRNA
tig00000017	Geneious	CDS	664077	666530	.	+	0	Name=SWE1 CDS
tig00000017	Geneious	gene	661438	663195	.	-	.	Name=MNN5 gene
tig00000017	Geneious	mRNA	661438	663195	.	-	.	Name=MNN5 mRNA
tig00000017	Geneious	CDS	661438	663195	.	-	0	Name=MNN5 CDS
tig00000017	Geneious	gene	660379	661258	.	+	.	Name=ATG36 gene
tig00000017	Geneious	mRNA	660379	661258	.	+	.	Name=ATG36 mRNA
tig00000017	Geneious	CDS	660379	661258	.	+	0	Name=ATG36 CDS
tig00000017	Geneious	gene	659541	659909	.	-	.	Name=GON7 gene
tig00000017	Geneious	mRNA	659541	659909	.	-	.	Name=GON7 mRNA
tig00000017	Geneious	CDS	659541	659909	.	-	0	Name=GON7 CDS
tig00000017	Geneious	gene	658028	659293	.	-	.	Name=MNN11 gene
tig00000017	Geneious	mRNA	658028	659293	.	-	.	Name=MNN11 mRNA
tig00000017	Geneious	CDS	658028	659293	.	-	0	Name=MNN11 CDS
tig00000017	Geneious	gene	655879	657710	.	-	.
tig00000017	Geneious	mRNA	655879	657710	.	-	.	Name=hypothetical protein mRNA
tig00000017	Geneious	CDS	655879	657710	.	-	0	Name=hypothetical protein CDS
tig00000017	Geneious	gene	654816	655791	.	+	.	Name=ATP12 gene
tig00000017	Geneious	mRNA	654816	655791	.	+	.	Name=ATP12 mRNA
tig00000017	Geneious	CDS	654816	655791	.	+	0	Name=ATP12 CDS
tig00000017	Geneious	gene	654262	654590	.	-	.	Name=PFD1 gene
tig00000017	Geneious	mRNA	654262	654590	.	-	.	Name=PFD1 mRNA
tig00000017	Geneious	CDS	654262	654590	.	-	0	Name=PFD1 CDS
tig00000017	Geneious	gene	653282	654096	.	+	.	Name=ATG27 gene
tig00000017	Geneious	mRNA	653282	654096	.	+	.	Name=ATG27 mRNA
tig00000017	Geneious	CDS	653282	654096	.	+	0	Name=ATG27 CDS
tig00000017	Geneious	gene	651730	652596	.	-	.	Name=RPL17B gene
tig00000017	Geneious	mRNA	652290	652596	.	-	.	Name=RPL17B mRNA%3B RPL17A mRNA;ID=ISyX++t3KBIB0Bvm6W1jFIJllAA.1652075010140.4411
tig00000017	Geneious	mRNA	651730	651974	.	-	.	Name=RPL17B mRNA%3B RPL17A mRNA;ID=ISyX++t3KBIB0Bvm6W1jFIJllAA.1652075010140.4411
tig00000017	Geneious	CDS	652290	652596	.	-	0	Name=RPL17B CDS%3B RPL17A CDS;ID=ISyX++t3KBIB0Bvm6W1jFIJllAA.1652075010140.4412
tig00000017	Geneious	CDS	651730	651974	.	-	0	Name=RPL17B CDS%3B RPL17A CDS;ID=ISyX++t3KBIB0Bvm6W1jFIJllAA.1652075010140.4412
tig00000017	Geneious	gene	648868	651336	.	+	.	Name=SWI3 gene
tig00000017	Geneious	mRNA	648868	651336	.	+	.	Name=SWI3 mRNA
tig00000017	Geneious	CDS	648868	651336	.	+	0	Name=SWI3 CDS
tig00000017	Geneious	gene	647482	648309	.	-	.	Name=KRE9 gene
tig00000017	Geneious	mRNA	647482	648309	.	-	.	Name=KRE9 mRNA
tig00000017	Geneious	CDS	647482	648309	.	-	0	Name=KRE9 CDS
tig00000017	Geneious	gene	646875	647243	.	+	.	Name=RFA3 gene
tig00000017	Geneious	mRNA	646875	647243	.	+	.	Name=RFA3 mRNA
tig00000017	Geneious	CDS	646875	647243	.	+	0	Name=RFA3 CDS
tig00000017	Geneious	gene	643942	645669	.	-	.	Name=CPS1 gene
tig00000017	Geneious	mRNA	643942	645669	.	-	.	Name=CPS1 mRNA
tig00000017	Geneious	CDS	643942	645669	.	-	0	Name=CPS1 CDS
tig00000017	Geneious	rep_origin	643611	644042	.	-	.	Name=rep origin
tig00000017	Geneious	gene	642522	643710	.	+	.
tig00000017	Geneious	mRNA	642522	643710	.	+	.	Name=hypothetical protein mRNA
tig00000017	Geneious	CDS	642522	643710	.	+	0	Name=hypothetical protein CDS
tig00000017	Geneious	gene	641639	642269	.	+	.	Name=ASG7 gene
tig00000017	Geneious	mRNA	641639	642269	.	+	.	Name=ASG7 mRNA
tig00000017	Geneious	CDS	641639	642269	.	+	0	Name=ASG7 CDS
tig00000017	Geneious	gene	639003	641194	.	+	.	Name=SET2 gene
tig00000017	Geneious	mRNA	639003	641194	.	+	.	Name=SET2 mRNA
tig00000017	Geneious	CDS	639003	641194	.	+	0	Name=SET2 CDS
tig00000017	Geneious	gene	637361	638417	.	-	.	Name=ERG20 gene
tig00000017	Geneious	mRNA	637361	638417	.	-	.	Name=ERG20 mRNA
tig00000017	Geneious	CDS	637361	638417	.	-	0	Name=ERG20 CDS
tig00000017	Geneious	gene	636719	637002	.	-	.	Name=QCR8 gene
tig00000017	Geneious	mRNA	636719	637002	.	-	.	Name=QCR8 mRNA
tig00000017	Geneious	CDS	636719	637002	.	-	0	Name=QCR8 CDS
tig00000017	Geneious	gene	633982	636545	.	+	.	Name=HAL5 gene
tig00000017	Geneious	mRNA	633982	636545	.	+	.	Name=HAL5 mRNA
tig00000017	Geneious	CDS	633982	636545	.	+	0	Name=HAL5 CDS
tig00000017	Geneious	gene	632295	633486	.	+	.	Name=TPK1 gene
tig00000017	Geneious	mRNA	632295	633486	.	+	.	Name=TPK1 mRNA
tig00000017	Geneious	CDS	632295	633486	.	+	0	Name=TPK1 CDS
tig00000017	Geneious	gene	630132	631797	.	+	.
tig00000017	Geneious	mRNA	630132	631797	.	+	.	Name=hypothetical protein mRNA
tig00000017	Geneious	CDS	630132	631797	.	+	0	Name=hypothetical protein CDS
tig00000017	Geneious	rep_origin	629640	630232	.	-	.	Name=rep origin
tig00000017	Geneious	gene	627856	629596	.	+	.	Name=JJJ2 gene
tig00000017	Geneious	mRNA	627856	629596	.	+	.	Name=JJJ2 mRNA
tig00000017	Geneious	CDS	627856	629596	.	+	0	Name=JJJ2 CDS
tig00000017	Geneious	gene	625707	626246	.	-	.	Name=FMP33 gene
tig00000017	Geneious	mRNA	625707	626246	.	-	.	Name=FMP33 mRNA
tig00000017	Geneious	CDS	625707	626246	.	-	0	Name=FMP33 CDS
tig00000017	Geneious	gene	624669	625532	.	+	.
tig00000017	Geneious	mRNA	624669	625532	.	+	.	Name=hypothetical protein mRNA
tig00000017	Geneious	CDS	624669	625532	.	+	0	Name=hypothetical protein CDS
tig00000017	Geneious	gene	621819	623060	.	-	.	Name=HSP150 gene
tig00000017	Geneious	mRNA	621819	623060	.	-	.	Name=HSP150 mRNA
tig00000017	Geneious	CDS	621819	623060	.	-	0	Name=HSP150 CDS
tig00000017	Geneious	gene	620566	621249	.	+	.	Name=CIS3 gene
tig00000017	Geneious	mRNA	620566	621249	.	+	.	Name=CIS3 mRNA
tig00000017	Geneious	CDS	620566	621249	.	+	0	Name=CIS3 CDS
tig00000017	Geneious	gene	617209	619687	.	+	.	Name=FAR1 gene
tig00000017	Geneious	mRNA	617209	619687	.	+	.	Name=FAR1 mRNA
tig00000017	Geneious	CDS	617209	619687	.	+	0	Name=FAR1 CDS
tig00000017	Geneious	gene	614608	616697	.	+	.	Name=SSY5 gene
tig00000017	Geneious	mRNA	614608	616697	.	+	.	Name=SSY5 mRNA
tig00000017	Geneious	CDS	614608	616697	.	+	0	Name=SSY5 CDS
tig00000017	Geneious	gene	612932	614282	.	+	.	Name=FBP26 gene
tig00000017	Geneious	mRNA	612932	614282	.	+	.	Name=FBP26 mRNA
tig00000017	Geneious	CDS	612932	614282	.	+	0	Name=FBP26 CDS
tig00000017	Geneious	gene	609656	612480	.	+	.	Name=VPS35 gene
tig00000017	Geneious	mRNA	609656	612480	.	+	.	Name=VPS35 mRNA
tig00000017	Geneious	CDS	609656	612480	.	+	0	Name=VPS35 CDS
tig00000017	Geneious	gene	607674	609270	.	+	.	Name=INO1 gene
tig00000017	Geneious	mRNA	607674	609270	.	+	.	Name=INO1 mRNA
tig00000017	Geneious	CDS	607674	609270	.	+	0	Name=INO1 CDS
tig00000017	Geneious	gene	606837	607238	.	+	.	Name=SNA3 gene
tig00000017	Geneious	mRNA	606837	607238	.	+	.	Name=SNA3 mRNA
tig00000017	Geneious	CDS	606837	607238	.	+	0	Name=SNA3 CDS
tig00000017	Geneious	gene	604250	606233	.	-	.	Name=DAS1 gene
tig00000017	Geneious	mRNA	604250	606233	.	-	.	Name=DAS1 mRNA
tig00000017	Geneious	CDS	604250	606233	.	-	0	Name=DAS1 CDS
tig00000017	Geneious	gene	603931	604056	.	+	.
tig00000017	Geneious	ncRNA	603931	604056	.	+	.	Name=SNR128 ncRNA
tig00000017	Geneious	gene	603675	603862	.	+	.
tig00000017	Geneious	ncRNA	603675	603862	.	+	.	Name=SNR190 ncRNA
tig00000017	Geneious	gene	602499	603195	.	-	.	Name=RPA34 gene
tig00000017	Geneious	mRNA	602499	603195	.	-	.	Name=RPA34 mRNA
tig00000017	Geneious	CDS	602499	603195	.	-	0	Name=RPA34 CDS
tig00000017	Geneious	gene	601077	602221	.	+	.
tig00000017	Geneious	mRNA	601077	602221	.	+	.	Name=hypothetical protein mRNA
tig00000017	Geneious	CDS	601077	602221	.	+	0	Name=hypothetical protein CDS
tig00000017	Geneious	gene	598950	600358	.	-	.	Name=IDS2 gene
tig00000017	Geneious	mRNA	598950	600358	.	-	.	Name=IDS2 mRNA
tig00000017	Geneious	CDS	598950	600358	.	-	0	Name=IDS2 CDS
tig00000017	Geneious	gene	597626	598505	.	-	.	Name=SFH5 gene
tig00000017	Geneious	mRNA	597626	598505	.	-	.	Name=SFH5 mRNA
tig00000017	Geneious	CDS	597626	598505	.	-	0	Name=SFH5 CDS
tig00000017	Geneious	gene	596999	597313	.	-	.
tig00000017	Geneious	mRNA	596999	597313	.	-	.	Name=hypothetical protein mRNA
tig00000017	Geneious	CDS	596999	597313	.	-	0	Name=hypothetical protein CDS
tig00000017	Geneious	gene	596099	596573	.	-	.	Name=TIM17 gene
tig00000017	Geneious	mRNA	596099	596573	.	-	.	Name=TIM17 mRNA
tig00000017	Geneious	CDS	596099	596573	.	-	0	Name=TIM17 CDS
tig00000017	Geneious	gene	593299	595713	.	+	.	Name=YAK1 gene
tig00000017	Geneious	mRNA	593299	595713	.	+	.	Name=YAK1 mRNA
tig00000017	Geneious	CDS	593299	595713	.	+	0	Name=YAK1 CDS
tig00000017	Geneious	gene	592071	592736	.	-	.	Name=RPB4 gene
tig00000017	Geneious	mRNA	592071	592736	.	-	.	Name=RPB4 mRNA
tig00000017	Geneious	CDS	592071	592736	.	-	0	Name=RPB4 CDS
tig00000017	Geneious	gene	590709	591985	.	+	.	Name=YUR1 gene
tig00000017	Geneious	mRNA	590709	591985	.	+	.	Name=YUR1 mRNA
tig00000017	Geneious	CDS	590709	591985	.	+	0	Name=YUR1 CDS
tig00000017	Geneious	gene	589021	590207	.	+	.	Name=TIF2 gene%3B TIF1 gene
tig00000017	Geneious	mRNA	589021	590207	.	+	.	Name=TIF2 mRNA%3B TIF1 mRNA
tig00000017	Geneious	CDS	589021	590207	.	+	0	Name=TIF2 CDS%3B TIF1 CDS
tig00000017	Geneious	gene	587594	588729	.	+	.	Name=GLG2 gene
tig00000017	Geneious	mRNA	587594	588729	.	+	.	Name=GLG2 mRNA
tig00000017	Geneious	CDS	587594	588729	.	+	0	Name=GLG2 CDS
tig00000017	Geneious	gene	587470	587552	.	-	.
tig00000017	Geneious	mRNA	587470	587552	.	-	.	Name=hypothetical protein mRNA
tig00000017	Geneious	CDS	587470	587552	.	-	0	Name=hypothetical protein CDS
tig00000017	Geneious	gene	586453	587174	.	+	.	Name=RPS21B gene
tig00000017	Geneious	mRNA	586453	586476	.	+	.	Name=RPS21B mRNA%3B RPS21A mRNA;ID=ISyX++t3KBIB0Bvm6W1jFIJllAA.1652075010147.4413
tig00000017	Geneious	mRNA	586935	587174	.	+	.	Name=RPS21B mRNA%3B RPS21A mRNA;ID=ISyX++t3KBIB0Bvm6W1jFIJllAA.1652075010147.4413
tig00000017	Geneious	CDS	586453	586476	.	+	0	Name=RPS21B CDS%3B RPS21A CDS;ID=ISyX++t3KBIB0Bvm6W1jFIJllAA.1652075010147.4414
tig00000017	Geneious	CDS	586935	587174	.	+	0	Name=RPS21B CDS%3B RPS21A CDS;ID=ISyX++t3KBIB0Bvm6W1jFIJllAA.1652075010147.4414
tig00000017	Geneious	gene	584313	585541	.	-	.	Name=LCB3 gene
tig00000017	Geneious	mRNA	584313	585541	.	-	.	Name=LCB3 mRNA
tig00000017	Geneious	CDS	584313	585541	.	-	0	Name=LCB3 CDS
tig00000017	Geneious	gene	583886	584110	.	+	.
tig00000017	Geneious	mRNA	583886	584110	.	+	.	Name=hypothetical protein mRNA
tig00000017	Geneious	CDS	583886	584110	.	+	0	Name=hypothetical protein CDS
tig00000017	Geneious	gene	582179	583119	.	-	.	Name=MRS3 gene
tig00000017	Geneious	mRNA	582179	583119	.	-	.	Name=MRS3 mRNA
tig00000017	Geneious	CDS	582179	583119	.	-	0	Name=MRS3 CDS
tig00000017	Geneious	gene	579585	581832	.	-	.
tig00000017	Geneious	mRNA	579585	581832	.	-	.	Name=hypothetical protein mRNA
tig00000017	Geneious	CDS	579585	581832	.	-	0	Name=hypothetical protein CDS
tig00000017	Geneious	gene	578410	579473	.	+	.	Name=AIM23 gene
tig00000017	Geneious	mRNA	578410	579473	.	+	.	Name=AIM23 mRNA
tig00000017	Geneious	CDS	578410	579473	.	+	0	Name=AIM23 CDS
tig00000017	Geneious	gene	571399	578039	.	+	.	Name=URA2 gene
tig00000017	Geneious	mRNA	571399	578039	.	+	.	Name=URA2 mRNA
tig00000017	Geneious	CDS	571399	578039	.	+	0	Name=URA2 CDS
tig00000017	Geneious	gene	566478	570178	.	+	.	Name=TRK1 gene
tig00000017	Geneious	mRNA	566478	570178	.	+	.	Name=TRK1 mRNA
tig00000017	Geneious	CDS	566478	570178	.	+	0	Name=TRK1 CDS
tig00000017	Geneious	gene	563688	565692	.	+	.	Name=PBS2 gene
tig00000017	Geneious	mRNA	563688	565692	.	+	.	Name=PBS2 mRNA
tig00000017	Geneious	CDS	563688	565692	.	+	0	Name=PBS2 CDS
tig00000017	Geneious	gene	562087	562244	.	+	.
tig00000017	Geneious	mRNA	562087	562244	.	+	.	Name=hypothetical protein mRNA
tig00000017	Geneious	CDS	562087	562244	.	+	0	Name=hypothetical protein CDS
tig00000017	Geneious	gene	559579	561500	.	+	.	Name=SPT10 gene
tig00000017	Geneious	mRNA	559579	561500	.	+	.	Name=SPT10 mRNA
tig00000017	Geneious	CDS	559579	561500	.	+	0	Name=SPT10 CDS
tig00000017	Geneious	gene	558377	559298	.	-	.	Name=NIT2 gene
tig00000017	Geneious	mRNA	558377	559298	.	-	.	Name=NIT2 mRNA
tig00000017	Geneious	CDS	558377	559298	.	-	0	Name=NIT2 CDS
tig00000017	Geneious	gene	557124	558274	.	+	.	Name=GCD14 gene
tig00000017	Geneious	mRNA	557124	558274	.	+	.	Name=GCD14 mRNA
tig00000017	Geneious	CDS	557124	558274	.	+	0	Name=GCD14 CDS
tig00000017	Geneious	gene	556160	556676	.	+	.	Name=LSM1 gene
tig00000017	Geneious	mRNA	556160	556676	.	+	.	Name=LSM1 mRNA
tig00000017	Geneious	CDS	556160	556676	.	+	0	Name=LSM1 CDS
tig00000017	Geneious	gene	554369	555802	.	+	.	Name=MTC1 gene
tig00000017	Geneious	mRNA	554369	555802	.	+	.	Name=MTC1 mRNA
tig00000017	Geneious	CDS	554369	555802	.	+	0	Name=MTC1 CDS
tig00000017	Geneious	gene	553567	554094	.	-	.	Name=ALB1 gene
tig00000017	Geneious	mRNA	553567	554094	.	-	.	Name=ALB1 mRNA
tig00000017	Geneious	CDS	553567	554094	.	-	0	Name=ALB1 CDS
tig00000017	Geneious	gene	552723	553437	.	+	.	Name=RPE1 gene
tig00000017	Geneious	mRNA	552723	553437	.	+	.	Name=RPE1 mRNA
tig00000017	Geneious	CDS	552723	553437	.	+	0	Name=RPE1 CDS
tig00000017	Geneious	gene	551521	552179	.	-	.
tig00000017	Geneious	mRNA	551521	552179	.	-	.	Name=hypothetical protein mRNA
tig00000017	Geneious	CDS	551521	552179	.	-	0	Name=hypothetical protein CDS
tig00000017	Geneious	gene	550354	551288	.	-	.	Name=PHO86 gene
tig00000017	Geneious	mRNA	550354	551288	.	-	.	Name=PHO86 mRNA
tig00000017	Geneious	CDS	550354	551288	.	-	0	Name=PHO86 CDS
tig00000017	Geneious	gene	548949	549960	.	+	.	Name=NCA3 gene
tig00000017	Geneious	mRNA	548949	549960	.	+	.	Name=NCA3 mRNA
tig00000017	Geneious	CDS	548949	549960	.	+	0	Name=NCA3 CDS
tig00000017	Geneious	gene	546701	547539	.	-	.	Name=ASF1 gene
tig00000017	Geneious	mRNA	546701	547539	.	-	.	Name=ASF1 mRNA
tig00000017	Geneious	CDS	546701	547539	.	-	0	Name=ASF1 CDS
tig00000017	Geneious	LTR	546336	546429	.	-	.	Name=Ty3 LTR
tig00000017	Geneious	gene	545237	545915	.	-	.
tig00000017	Geneious	CDS	545237	545915	.	-	0	Name=hypothetical protein CDS
tig00000017	Geneious	gene	540535	545154	.	-	.
tig00000017	Geneious	CDS	544836	545154	.	-	0	Name=hypothetical protein CDS;ID=ISyX++t3KBIB0Bvm6W1jFIJllAA.1652075010150.4415
tig00000017	Geneious	CDS	540535	544834	.	-	0	Name=hypothetical protein CDS;ID=ISyX++t3KBIB0Bvm6W1jFIJllAA.1652075010150.4415
tig00000017	Geneious	rep_origin	538951	539836	.	-	.	Name=rep origin
tig00000017	Geneious	gene	536429	538564	.	-	.	Name=MDV1 gene
tig00000017	Geneious	mRNA	536429	538564	.	-	.	Name=MDV1 mRNA
tig00000017	Geneious	CDS	536429	538564	.	-	0	Name=MDV1 CDS
tig00000017	Geneious	gene	534352	536001	.	-	.	Name=CCT7 gene
tig00000017	Geneious	mRNA	534352	536001	.	-	.	Name=CCT7 mRNA
tig00000017	Geneious	CDS	534352	536001	.	-	0	Name=CCT7 CDS
tig00000017	Geneious	gene	532323	533969	.	+	.	Name=GZF3 gene
tig00000017	Geneious	mRNA	532323	533969	.	+	.	Name=GZF3 mRNA
tig00000017	Geneious	CDS	532323	533969	.	+	0	Name=GZF3 CDS
tig00000017	Geneious	gene	526613	531903	.	+	.	Name=UTP10 gene
tig00000017	Geneious	mRNA	526613	531903	.	+	.	Name=UTP10 mRNA
tig00000017	Geneious	CDS	526613	531903	.	+	0	Name=UTP10 CDS
tig00000017	Geneious	gene	525076	526223	.	+	.	Name=PRM10 gene
tig00000017	Geneious	mRNA	525076	526223	.	+	.	Name=PRM10 mRNA
tig00000017	Geneious	CDS	525076	526223	.	+	0	Name=PRM10 CDS
tig00000017	Geneious	gene	523927	525079	.	+	.
tig00000017	Geneious	mRNA	523927	525079	.	+	.	Name=hypothetical protein mRNA
tig00000017	Geneious	CDS	523927	525079	.	+	0	Name=hypothetical protein CDS
tig00000017	Geneious	gene	520636	522564	.	-	.	Name=IME2 gene
tig00000017	Geneious	mRNA	520636	522564	.	-	.	Name=IME2 mRNA
tig00000017	Geneious	CDS	520636	522564	.	-	0	Name=IME2 CDS
tig00000017	Geneious	gene	517241	518918	.	-	.	Name=SET4 gene
tig00000017	Geneious	mRNA	517241	518918	.	-	.	Name=SET4 mRNA
tig00000017	Geneious	CDS	517241	518918	.	-	0	Name=SET4 CDS
tig00000017	Geneious	gene	516212	516659	.	-	.	Name=PAM16 gene
tig00000017	Geneious	mRNA	516212	516659	.	-	.	Name=PAM16 mRNA
tig00000017	Geneious	CDS	516212	516659	.	-	0	Name=PAM16 CDS
tig00000017	Geneious	gene	515511	515896	.	+	.
tig00000017	Geneious	ncRNA	515511	515896	.	+	.	Name=SNR37 ncRNA
tig00000017	Geneious	rep_origin	514954	515440	.	-	.	Name=rep origin
tig00000017	Geneious	gene	513118	514972	.	+	.	Name=GSM1 gene
tig00000017	Geneious	mRNA	513118	514972	.	+	.	Name=GSM1 mRNA
tig00000017	Geneious	CDS	513118	514972	.	+	0	Name=GSM1 CDS
tig00000017	Geneious	gene	510246	512701	.	-	.	Name=MEF2 gene
tig00000017	Geneious	mRNA	510246	512701	.	-	.	Name=MEF2 mRNA
tig00000017	Geneious	CDS	510246	512701	.	-	0	Name=MEF2 CDS
tig00000017	Geneious	gene	507669	509694	.	+	.	Name=GSH1 gene
tig00000017	Geneious	mRNA	507669	509694	.	+	.	Name=GSH1 mRNA
tig00000017	Geneious	CDS	507669	509694	.	+	0	Name=GSH1 CDS
tig00000017	Geneious	gene	504955	506769	.	-	.	Name=LSB6 gene
tig00000017	Geneious	mRNA	504955	506769	.	-	.	Name=LSB6 mRNA
tig00000017	Geneious	CDS	504955	506769	.	-	0	Name=LSB6 CDS
tig00000017	Geneious	gene	502403	504632	.	-	.	Name=CHS6 gene
tig00000017	Geneious	mRNA	502403	504632	.	-	.	Name=CHS6 mRNA
tig00000017	Geneious	CDS	502403	504632	.	-	0	Name=CHS6 CDS
tig00000017	Geneious	gene	498808	501979	.	-	.	Name=SAP185 gene
tig00000017	Geneious	mRNA	498808	501979	.	-	.	Name=SAP185 mRNA
tig00000017	Geneious	CDS	498808	501979	.	-	0	Name=SAP185 CDS
tig00000017	Geneious	gene	497829	498477	.	-	.	Name=PHS1 gene
tig00000017	Geneious	mRNA	497829	498477	.	-	.	Name=PHS1 mRNA
tig00000017	Geneious	CDS	497829	498477	.	-	0	Name=PHS1 CDS
tig00000017	Geneious	gene	497100	497585	.	-	.	Name=MRPL49 gene
tig00000017	Geneious	mRNA	497100	497585	.	-	.	Name=MRPL49 mRNA
tig00000017	Geneious	CDS	497100	497585	.	-	0	Name=MRPL49 CDS
tig00000017	Geneious	gene	492405	496820	.	-	.	Name=BCK1 gene
tig00000017	Geneious	mRNA	492405	496820	.	-	.	Name=BCK1 mRNA
tig00000017	Geneious	CDS	492405	496820	.	-	0	Name=BCK1 CDS
tig00000017	Geneious	gene	489660	492276	.	+	.	Name=KHA1 gene
tig00000017	Geneious	mRNA	489660	492276	.	+	.	Name=KHA1 mRNA
tig00000017	Geneious	CDS	489660	492276	.	+	0	Name=KHA1 CDS
tig00000017	Geneious	gene	487301	489367	.	+	.	Name=TOK1 gene
tig00000017	Geneious	mRNA	487301	489367	.	+	.	Name=TOK1 mRNA
tig00000017	Geneious	CDS	487301	489367	.	+	0	Name=TOK1 CDS
tig00000017	Geneious	gene	483189	486691	.	-	.	Name=SRS2 gene
tig00000017	Geneious	mRNA	483189	486691	.	-	.	Name=SRS2 mRNA
tig00000017	Geneious	CDS	483189	486691	.	-	0	Name=SRS2 CDS
tig00000017	Geneious	gene	481595	483056	.	+	.	Name=GWT1 gene
tig00000017	Geneious	mRNA	481595	483056	.	+	.	Name=GWT1 mRNA
tig00000017	Geneious	CDS	481595	483056	.	+	0	Name=GWT1 CDS
tig00000017	Geneious	gene	479108	481391	.	+	.	Name=DPB11 gene
tig00000017	Geneious	mRNA	479108	481391	.	+	.	Name=DPB11 mRNA
tig00000017	Geneious	CDS	479108	481391	.	+	0	Name=DPB11 CDS
tig00000017	Geneious	gene	475764	478242	.	-	.	Name=SIP4 gene
tig00000017	Geneious	mRNA	475764	478242	.	-	.	Name=SIP4 mRNA
tig00000017	Geneious	CDS	475764	478242	.	-	0	Name=SIP4 CDS
tig00000017	Geneious	gene	474371	475386	.	-	.	Name=ARG3 gene
tig00000017	Geneious	mRNA	474371	475386	.	-	.	Name=ARG3 mRNA
tig00000017	Geneious	CDS	474371	475386	.	-	0	Name=ARG3 CDS
tig00000017	Geneious	gene	471715	474188	.	+	.	Name=TRL1 gene
tig00000017	Geneious	mRNA	471715	474188	.	+	.	Name=TRL1 mRNA
tig00000017	Geneious	CDS	471715	474188	.	+	0	Name=TRL1 CDS
tig00000017	Geneious	gene	469507	471373	.	-	.	Name=EXO70 gene
tig00000017	Geneious	mRNA	469507	471373	.	-	.	Name=EXO70 mRNA
tig00000017	Geneious	CDS	469507	471373	.	-	0	Name=EXO70 CDS
tig00000017	Geneious	gene	466212	469342	.	+	.	Name=ALY2 gene
tig00000017	Geneious	mRNA	466212	469342	.	+	.	Name=ALY2 mRNA
tig00000017	Geneious	CDS	466212	469342	.	+	0	Name=ALY2 CDS
tig00000017	Geneious	gene	463569	465380	.	-	.	Name=TAX4 gene
tig00000017	Geneious	mRNA	463569	465380	.	-	.	Name=TAX4 mRNA
tig00000017	Geneious	CDS	463569	465380	.	-	0	Name=TAX4 CDS
tig00000017	Geneious	gene	460854	463042	.	-	.	Name=IML2 gene
tig00000017	Geneious	mRNA	460854	463042	.	-	.	Name=IML2 mRNA
tig00000017	Geneious	CDS	460854	463042	.	-	0	Name=IML2 CDS
tig00000017	Geneious	gene	458971	460437	.	+	.	Name=ARP4 gene
tig00000017	Geneious	mRNA	458971	460437	.	+	.	Name=ARP4 mRNA
tig00000017	Geneious	CDS	458971	460437	.	+	0	Name=ARP4 CDS
tig00000017	Geneious	gene	455030	458690	.	+	.	Name=SCP160 gene
tig00000017	Geneious	mRNA	455030	458690	.	+	.	Name=SCP160 mRNA
tig00000017	Geneious	CDS	455030	458690	.	+	0	Name=SCP160 CDS
tig00000017	Geneious	gene	453485	454382	.	+	.	Name=PRY1 gene
tig00000017	Geneious	mRNA	453485	454382	.	+	.	Name=PRY1 mRNA
tig00000017	Geneious	CDS	453485	454382	.	+	0	Name=PRY1 CDS
tig00000017	Geneious	gene	450283	452928	.	+	.	Name=PRY3 gene
tig00000017	Geneious	mRNA	450283	452928	.	+	.	Name=PRY3 mRNA
tig00000017	Geneious	CDS	450283	452928	.	+	0	Name=PRY3 CDS
tig00000017	Geneious	gene	450120	450218	.	-	.
tig00000017	Geneious	mRNA	450120	450218	.	-	.	Name=hypothetical protein mRNA
tig00000017	Geneious	CDS	450120	450218	.	-	0	Name=hypothetical protein CDS
tig00000017	Geneious	gene	449207	449600	.	+	.	Name=ICS3 gene
tig00000017	Geneious	mRNA	449207	449600	.	+	.	Name=ICS3 mRNA
tig00000017	Geneious	CDS	449207	449600	.	+	0	Name=ICS3 CDS
tig00000017	Geneious	gene	449383	449467	.	-	.
tig00000017	Geneious	mRNA	449383	449467	.	-	.	Name=hypothetical protein mRNA
tig00000017	Geneious	CDS	449383	449467	.	-	0	Name=hypothetical protein CDS
tig00000017	Geneious	gene	445468	449024	.	-	.	Name=NET1 gene
tig00000017	Geneious	mRNA	445468	449024	.	-	.	Name=NET1 mRNA
tig00000017	Geneious	CDS	445468	449024	.	-	0	Name=NET1 CDS
tig00000017	Geneious	rep_origin	445031	445506	.	-	.	Name=rep origin
tig00000017	Geneious	gene	441450	445130	.	+	.	Name=SMC3 gene
tig00000017	Geneious	mRNA	441450	445130	.	+	.	Name=SMC3 mRNA
tig00000017	Geneious	CDS	441450	445130	.	+	0	Name=SMC3 CDS
tig00000017	Geneious	gene	439193	441121	.	-	.	Name=JEM1 gene
tig00000017	Geneious	mRNA	439193	441121	.	-	.	Name=JEM1 mRNA
tig00000017	Geneious	CDS	439193	441121	.	-	0	Name=JEM1 CDS
tig00000017	Geneious	gene	438451	439091	.	+	.	Name=PSF2 gene
tig00000017	Geneious	mRNA	438451	439091	.	+	.	Name=PSF2 mRNA
tig00000017	Geneious	CDS	438451	439091	.	+	0	Name=PSF2 CDS
tig00000017	Geneious	gene	436474	438186	.	-	.	Name=ARG2 gene
tig00000017	Geneious	mRNA	436474	438186	.	-	.	Name=ARG2 mRNA
tig00000017	Geneious	CDS	436474	438186	.	-	0	Name=ARG2 CDS
tig00000017	Geneious	gene	433701	436360	.	+	.
tig00000017	Geneious	mRNA	433701	436360	.	+	.	Name=hypothetical protein mRNA
tig00000017	Geneious	CDS	433701	436360	.	+	0	Name=hypothetical protein CDS
tig00000017	Geneious	gene	431637	433419	.	+	.	Name=UTP18 gene
tig00000017	Geneious	mRNA	431637	433419	.	+	.	Name=UTP18 mRNA
tig00000017	Geneious	CDS	431637	433419	.	+	0	Name=UTP18 CDS
tig00000017	Geneious	gene	430433	431329	.	+	.
tig00000017	Geneious	mRNA	430433	431329	.	+	.	Name=hypothetical protein mRNA
tig00000017	Geneious	CDS	430433	431329	.	+	0	Name=hypothetical protein CDS
tig00000017	Geneious	gene	429480	430237	.	+	.	Name=MPM1 gene
tig00000017	Geneious	mRNA	429480	430237	.	+	.	Name=MPM1 mRNA
tig00000017	Geneious	CDS	429480	430237	.	+	0	Name=MPM1 CDS
tig00000017	Geneious	gene	428799	429300	.	+	.	Name=DLS1 gene
tig00000017	Geneious	mRNA	428799	429300	.	+	.	Name=DLS1 mRNA
tig00000017	Geneious	CDS	428799	429300	.	+	0	Name=DLS1 CDS
tig00000017	Geneious	gene	427891	428604	.	+	.	Name=MRPL8 gene
tig00000017	Geneious	mRNA	427891	428604	.	+	.	Name=MRPL8 mRNA
tig00000017	Geneious	CDS	427891	428604	.	+	0	Name=MRPL8 CDS
tig00000017	Geneious	gene	427388	427644	.	-	.	Name=COA3 gene
tig00000017	Geneious	mRNA	427388	427644	.	-	.	Name=COA3 mRNA
tig00000017	Geneious	CDS	427388	427644	.	-	0	Name=COA3 CDS
tig00000017	Geneious	gene	424600	427086	.	-	.	Name=LAS21 gene
tig00000017	Geneious	mRNA	424600	427086	.	-	.	Name=LAS21 mRNA
tig00000017	Geneious	CDS	424600	427086	.	-	0	Name=LAS21 CDS
tig00000017	Geneious	gene	422232	424366	.	-	.	Name=NUP82 gene
tig00000017	Geneious	mRNA	422232	424366	.	-	.	Name=NUP82 mRNA
tig00000017	Geneious	CDS	422232	424366	.	-	0	Name=NUP82 CDS
tig00000017	Geneious	gene	419681	421008	.	-	.	Name=BNA3 gene
tig00000017	Geneious	mRNA	419681	421008	.	-	.	Name=BNA3 mRNA
tig00000017	Geneious	CDS	419681	421008	.	-	0	Name=BNA3 CDS
tig00000017	Geneious	gene	418215	419440	.	-	.	Name=YHC3 gene
tig00000017	Geneious	mRNA	418215	419440	.	-	.	Name=YHC3 mRNA
tig00000017	Geneious	CDS	418215	419440	.	-	0	Name=YHC3 CDS
tig00000017	Geneious	gene	416539	418163	.	+	.	Name=BIT61 gene
tig00000017	Geneious	mRNA	416539	418163	.	+	.	Name=BIT61 mRNA
tig00000017	Geneious	CDS	416539	418163	.	+	0	Name=BIT61 CDS
tig00000017	Geneious	gene	414300	416294	.	+	.	Name=IKS1 gene
tig00000017	Geneious	mRNA	414300	416294	.	+	.	Name=IKS1 mRNA
tig00000017	Geneious	CDS	414300	416294	.	+	0	Name=IKS1 CDS
tig00000017	Geneious	gene	411357	413991	.	+	.	Name=ZAP1 gene
tig00000017	Geneious	mRNA	411357	413991	.	+	.	Name=ZAP1 mRNA
tig00000017	Geneious	CDS	411357	413991	.	+	0	Name=ZAP1 CDS
tig00000017	Geneious	gene	410339	411075	.	-	.
tig00000017	Geneious	mRNA	410339	411075	.	-	.	Name=hypothetical protein mRNA
tig00000017	Geneious	CDS	410339	411075	.	-	0	Name=hypothetical protein CDS
tig00000017	Geneious	gene	408735	410169	.	-	.	Name=TIM54 gene
tig00000017	Geneious	mRNA	408735	410169	.	-	.	Name=TIM54 mRNA
tig00000017	Geneious	CDS	408735	410169	.	-	0	Name=TIM54 CDS
tig00000017	Geneious	gene	407402	408538	.	-	.	Name=PEP8 gene
tig00000017	Geneious	mRNA	407402	408538	.	-	.	Name=PEP8 mRNA
tig00000017	Geneious	CDS	407402	408538	.	-	0	Name=PEP8 CDS
tig00000017	Geneious	rep_origin	406913	407157	.	-	.	Name=rep origin
tig00000017	Geneious	gene	406440	406559	.	+	.
tig00000017	Geneious	mRNA	406440	406559	.	+	.	Name=hypothetical protein mRNA
tig00000017	Geneious	CDS	406440	406559	.	+	0	Name=hypothetical protein CDS
tig00000017	Geneious	gene	405177	406175	.	-	.	Name=TDH1 gene%3B TDH2 gene
tig00000017	Geneious	mRNA	405177	406175	.	-	.	Name=TDH1 mRNA%3B TDH2 mRNA
tig00000017	Geneious	CDS	405177	406175	.	-	0	Name=TDH1 CDS%3B TDH2 CDS
tig00000017	Geneious	gene	402201	404662	.	-	.	Name=IRC8 gene
tig00000017	Geneious	mRNA	402201	404662	.	-	.	Name=IRC8 mRNA
tig00000017	Geneious	CDS	402201	404662	.	-	0	Name=IRC8 CDS
tig00000017	Geneious	gene	398723	401937	.	-	.	Name=MTR4 gene
tig00000017	Geneious	mRNA	398723	401937	.	-	.	Name=MTR4 mRNA
tig00000017	Geneious	CDS	398723	401937	.	-	0	Name=MTR4 CDS
tig00000017	Geneious	gene	397142	398493	.	-	.
tig00000017	Geneious	mRNA	397142	398493	.	-	.	Name=hypothetical protein mRNA
tig00000017	Geneious	CDS	397142	398493	.	-	0	Name=hypothetical protein CDS
tig00000017	Geneious	gene	395834	397021	.	+	.	Name=UBX6 gene
tig00000017	Geneious	mRNA	395834	397021	.	+	.	Name=UBX6 mRNA
tig00000017	Geneious	CDS	395834	397021	.	+	0	Name=UBX6 CDS
tig00000017	Geneious	gene	395295	395428	.	+	.
tig00000017	Geneious	mRNA	395295	395428	.	+	.	Name=hypothetical protein mRNA
tig00000017	Geneious	CDS	395295	395428	.	+	0	Name=hypothetical protein CDS
tig00000017	Geneious	gene	395240	395343	.	+	.
tig00000017	Geneious	ncRNA	395240	395343	.	+	.	Name=SNR60 ncRNA
tig00000017	Geneious	gene	392376	394893	.	+	.	Name=RTT101 gene
tig00000017	Geneious	mRNA	392376	394893	.	+	.	Name=RTT101 mRNA
tig00000017	Geneious	CDS	392376	394893	.	+	0	Name=RTT101 CDS
tig00000017	Geneious	gene	390870	392098	.	-	.	Name=AIM22 gene
tig00000017	Geneious	mRNA	390870	392098	.	-	.	Name=AIM22 mRNA
tig00000017	Geneious	CDS	390870	392098	.	-	0	Name=AIM22 CDS
tig00000017	Geneious	LTR	389285	389950	.	+	.	Name=Ty1 LTR
tig00000017	Geneious	gene	386569	388466	.	-	.
tig00000017	Geneious	mRNA	386569	388466	.	-	.	Name=succinate dehydrogenase SDH1b mRNA
tig00000017	Geneious	CDS	386569	388466	.	-	0	Name=succinate dehydrogenase SDH1b CDS
tig00000017	Geneious	gene	384829	386202	.	+	.	Name=GYP6 gene
tig00000017	Geneious	mRNA	384829	386202	.	+	.	Name=GYP6 mRNA
tig00000017	Geneious	CDS	384829	386202	.	+	0	Name=GYP6 CDS
tig00000017	Geneious	gene	383618	384386	.	-	.
tig00000017	Geneious	mRNA	383618	384386	.	-	.	Name=hypothetical protein mRNA
tig00000017	Geneious	CDS	383618	384386	.	-	0	Name=hypothetical protein CDS
tig00000017	Geneious	gene	379092	383277	.	-	.	Name=MHP1 gene
tig00000017	Geneious	mRNA	379092	383277	.	-	.	Name=MHP1 mRNA
tig00000017	Geneious	CDS	379092	383277	.	-	0	Name=MHP1 CDS
tig00000017	Geneious	gene	376186	378756	.	-	.	Name=NSP1 gene
tig00000017	Geneious	gene	370785	375815	.	+	.	Name=NUP192 gene
tig00000017	Geneious	mRNA	370785	375815	.	+	.	Name=NUP192 mRNA
tig00000017	Geneious	CDS	370785	375815	.	+	0	Name=NUP192 CDS
tig00000017	Geneious	LTR	369653	369744	.	+	.	Name=Ty1 LTR
tig00000017	Geneious	rep_origin	369467	369708	.	-	.	Name=rep origin
tig00000017	Geneious	gene	368820	369474	.	+	.	Name=LOH1 gene
tig00000017	Geneious	mRNA	368820	369474	.	+	.	Name=LOH1 mRNA
tig00000017	Geneious	CDS	368820	369474	.	+	0	Name=LOH1 CDS
tig00000017	Geneious	rep_origin	368376	368887	.	-	.	Name=rep origin
tig00000017	Geneious	gene	367278	367953	.	-	.	Name=IRC18 gene
tig00000017	Geneious	mRNA	367278	367953	.	-	.	Name=IRC18 mRNA
tig00000017	Geneious	CDS	367278	367953	.	-	0	Name=IRC18 CDS
tig00000017	Geneious	LTR	366745	367017	.	+	.	Name=Ty1 LTR
tig00000017	Geneious	gene	364531	365794	.	-	.	Name=SNX4 gene
tig00000017	Geneious	mRNA	364531	365794	.	-	.	Name=SNX4 mRNA
tig00000017	Geneious	CDS	364531	365794	.	-	0	Name=SNX4 CDS
tig00000017	Geneious	gene	363630	364381	.	+	.	Name=TAD2 gene
tig00000017	Geneious	mRNA	363630	364381	.	+	.	Name=TAD2 mRNA
tig00000017	Geneious	CDS	363630	364381	.	+	0	Name=TAD2 CDS
tig00000017	Geneious	gene	361262	363308	.	-	.	Name=KAR2 gene
tig00000017	Geneious	mRNA	361262	363308	.	-	.	Name=KAR2 mRNA
tig00000017	Geneious	CDS	361262	363308	.	-	0	Name=KAR2 CDS
tig00000017	Geneious	gene	358511	360806	.	-	.	Name=HCA4 gene
tig00000017	Geneious	mRNA	358511	360806	.	-	.	Name=HCA4 mRNA
tig00000017	Geneious	CDS	358511	360806	.	-	0	Name=HCA4 CDS
tig00000017	Geneious	gene	357228	358292	.	+	.	Name=BET4 gene
tig00000017	Geneious	gene	356425	357014	.	-	.	Name=MAD2 gene
tig00000017	Geneious	mRNA	356425	357014	.	-	.	Name=MAD2 mRNA
tig00000017	Geneious	CDS	356425	357014	.	-	0	Name=MAD2 CDS
tig00000017	Geneious	gene	353840	356295	.	+	.	Name=VPS53 gene
tig00000017	Geneious	mRNA	353840	356295	.	+	.	Name=VPS53 mRNA
tig00000017	Geneious	CDS	353840	356295	.	+	0	Name=VPS53 CDS
tig00000017	Geneious	gene	353054	353386	.	-	.
tig00000017	Geneious	mRNA	353054	353386	.	-	.	Name=hypothetical protein mRNA
tig00000017	Geneious	CDS	353054	353386	.	-	0	Name=hypothetical protein CDS
tig00000017	Geneious	gene	352455	352867	.	+	.
tig00000017	Geneious	mRNA	352455	352867	.	+	.	Name=hypothetical protein mRNA
tig00000017	Geneious	CDS	352455	352867	.	+	0	Name=hypothetical protein CDS
tig00000017	Geneious	gene	351110	352305	.	-	.	Name=RNR2 gene
tig00000017	Geneious	mRNA	351110	352305	.	-	.	Name=RNR2 mRNA
tig00000017	Geneious	CDS	351110	352305	.	-	0	Name=RNR2 CDS
tig00000017	Geneious	gene	349213	350751	.	-	.	Name=RRN7 gene
tig00000017	Geneious	mRNA	349213	350751	.	-	.	Name=RRN7 mRNA
tig00000017	Geneious	CDS	349213	350751	.	-	0	Name=RRN7 CDS
tig00000017	Geneious	gene	348140	348795	.	+	.	Name=APS3 gene
tig00000017	Geneious	mRNA	348140	348161	.	+	.	Name=APS3 mRNA;ID=ISyX++t3KBIB0Bvm6W1jFIJllAA.1652075010170.4416
tig00000017	Geneious	mRNA	348238	348795	.	+	.	Name=APS3 mRNA;ID=ISyX++t3KBIB0Bvm6W1jFIJllAA.1652075010170.4416
tig00000017	Geneious	CDS	348140	348161	.	+	0	Name=APS3 CDS;ID=ISyX++t3KBIB0Bvm6W1jFIJllAA.1652075010170.4417
tig00000017	Geneious	CDS	348238	348795	.	+	0	Name=APS3 CDS;ID=ISyX++t3KBIB0Bvm6W1jFIJllAA.1652075010170.4417
tig00000017	Geneious	gene	346352	347384	.	+	.	Name=PET130 gene
tig00000017	Geneious	mRNA	346352	347384	.	+	.	Name=PET130 mRNA
tig00000017	Geneious	CDS	346352	347384	.	+	0	Name=PET130 CDS
tig00000017	Geneious	gene	342361	345818	.	+	.	Name=BBC1 gene
tig00000017	Geneious	mRNA	342361	345818	.	+	.	Name=BBC1 mRNA
tig00000017	Geneious	CDS	342361	345818	.	+	0	Name=BBC1 CDS
tig00000017	Geneious	gene	339830	341875	.	-	.	Name=MPS3 gene
tig00000017	Geneious	mRNA	339830	341875	.	-	.	Name=MPS3 mRNA
tig00000017	Geneious	CDS	339830	341875	.	-	0	Name=MPS3 CDS
tig00000017	Geneious	gene	337516	339196	.	-	.
tig00000017	Geneious	mRNA	337516	339196	.	-	.	Name=hypothetical protein mRNA
tig00000017	Geneious	CDS	337516	339196	.	-	0	Name=hypothetical protein CDS
tig00000017	Geneious	gene	335635	337236	.	-	.	Name=CCT3 gene
tig00000017	Geneious	mRNA	335635	337236	.	-	.	Name=CCT3 mRNA
tig00000017	Geneious	CDS	335635	337236	.	-	0	Name=CCT3 CDS
tig00000017	Geneious	gene	333769	335306	.	+	.	Name=MAD3 gene
tig00000017	Geneious	mRNA	333769	335306	.	+	.	Name=MAD3 mRNA
tig00000017	Geneious	CDS	333769	335306	.	+	0	Name=MAD3 CDS
tig00000017	Geneious	gene	331419	333579	.	+	.	Name=VTC4 gene
tig00000017	Geneious	mRNA	331419	333579	.	+	.	Name=VTC4 mRNA
tig00000017	Geneious	CDS	331419	333579	.	+	0	Name=VTC4 CDS
tig00000017	Geneious	gene	330061	330542	.	+	.	Name=RPC17 gene
tig00000017	Geneious	mRNA	330061	330542	.	+	.	Name=RPC17 mRNA
tig00000017	Geneious	CDS	330061	330542	.	+	0	Name=RPC17 CDS
tig00000017	Geneious	LTR	328399	328574	.	-	.	Name=Ty4 LTR
tig00000017	Geneious	LTR	328190	328334	.	-	.	Name=Ty1 LTR
tig00000017	Geneious	LTR	327814	327941	.	-	.	Name=Ty1 LTR
tig00000017	Geneious	rep_origin	327402	327645	.	-	.	Name=rep origin
tig00000017	Geneious	gene	325284	327280	.	+	.	Name=NOP9 gene
tig00000017	Geneious	mRNA	325284	327280	.	+	.	Name=NOP9 mRNA
tig00000017	Geneious	CDS	325284	327280	.	+	0	Name=NOP9 CDS
tig00000017	Geneious	gene	323190	324894	.	+	.	Name=CCT8 gene
tig00000017	Geneious	mRNA	323190	324894	.	+	.	Name=CCT8 mRNA
tig00000017	Geneious	CDS	323190	324894	.	+	0	Name=CCT8 CDS
tig00000017	Geneious	LTR	322560	322907	.	-	.	Name=Ty4 LTR
tig00000017	Geneious	LTR	321970	322255	.	-	.	Name=Ty1 LTR
tig00000017	Geneious	gene	320754	321720	.	+	.	Name=CTK2 gene
tig00000017	Geneious	mRNA	320754	321720	.	+	.	Name=CTK2 mRNA
tig00000017	Geneious	CDS	320754	321720	.	+	0	Name=CTK2 CDS
tig00000017	Geneious	gene	313657	319718	.	-	.	Name=CYR1 gene
tig00000017	Geneious	mRNA	313657	319718	.	-	.	Name=CYR1 mRNA
tig00000017	Geneious	CDS	313657	319718	.	-	0	Name=CYR1 CDS
tig00000017	Geneious	gene	312700	313306	.	+	.	Name=SYS1 gene
tig00000017	Geneious	mRNA	312700	313306	.	+	.	Name=SYS1 mRNA
tig00000017	Geneious	CDS	312700	313306	.	+	0	Name=SYS1 CDS
tig00000017	Geneious	gene	311905	312259	.	-	.	Name=COX16 gene
tig00000017	Geneious	mRNA	311905	312259	.	-	.	Name=COX16 mRNA
tig00000017	Geneious	CDS	311905	312259	.	-	0	Name=COX16 CDS
tig00000017	Geneious	gene	310261	311686	.	+	.	Name=OST1 gene
tig00000017	Geneious	mRNA	310261	311686	.	+	.	Name=OST1 mRNA
tig00000017	Geneious	CDS	310261	311686	.	+	0	Name=OST1 CDS
tig00000017	Geneious	gene	308993	309754	.	-	.	Name=PRE3 gene
tig00000017	Geneious	mRNA	309690	309754	.	-	.	Name=PRE3 mRNA;ID=ISyX++t3KBIB0Bvm6W1jFIJllAA.1652075010173.4418
tig00000017	Geneious	mRNA	308993	309573	.	-	.	Name=PRE3 mRNA;ID=ISyX++t3KBIB0Bvm6W1jFIJllAA.1652075010173.4418
tig00000017	Geneious	CDS	309690	309754	.	-	0	Name=PRE3 CDS;ID=ISyX++t3KBIB0Bvm6W1jFIJllAA.1652075010173.4419
tig00000017	Geneious	CDS	308993	309573	.	-	0	Name=PRE3 CDS;ID=ISyX++t3KBIB0Bvm6W1jFIJllAA.1652075010173.4419
tig00000017	Geneious	centromere	308495	308613	.	+	.	Name=CEN10 centromere
tig00000017	Geneious	centromere	308589	308613	.	+	.	Name=CEN10 CDEIII of CEN10 centromere
tig00000017	Geneious	centromere	308505	308588	.	+	.	Name=CEN10 CDEII of CEN10 centromere
tig00000017	Geneious	gene	306321	308120	.	-	.	Name=AVT1 gene
tig00000017	Geneious	mRNA	306321	308120	.	-	.	Name=AVT1 mRNA
tig00000017	Geneious	CDS	306321	308120	.	-	0	Name=AVT1 CDS
tig00000017	Geneious	gene	304291	306067	.	-	.	Name=MPP10 gene
tig00000017	Geneious	mRNA	304291	306067	.	-	.	Name=MPP10 mRNA
tig00000017	Geneious	CDS	304291	306067	.	-	0	Name=MPP10 CDS
tig00000017	Geneious	gene	302394	303943	.	+	.
tig00000017	Geneious	mRNA	302394	303943	.	+	.	Name=hypothetical protein mRNA
tig00000017	Geneious	CDS	302394	303943	.	+	0	Name=hypothetical protein CDS
tig00000017	Geneious	rep_origin	301987	302391	.	-	.	Name=rep origin
tig00000017	Geneious	gene	300096	302043	.	+	.	Name=SAG1 gene
tig00000017	Geneious	mRNA	300096	302043	.	+	.	Name=SAG1 mRNA
tig00000017	Geneious	CDS	300096	302043	.	+	0	Name=SAG1 CDS
tig00000017	Geneious	gene	296942	299036	.	-	.	Name=APL1 gene
tig00000017	Geneious	mRNA	296942	299036	.	-	.	Name=APL1 mRNA
tig00000017	Geneious	CDS	296942	299036	.	-	0	Name=APL1 CDS
tig00000017	Geneious	gene	296209	296490	.	+	.
tig00000017	Geneious	mRNA	296209	296490	.	+	.	Name=hypothetical protein mRNA
tig00000017	Geneious	CDS	296209	296490	.	+	0	Name=hypothetical protein CDS
tig00000017	Geneious	gene	294310	295770	.	-	.	Name=POL31 gene
tig00000017	Geneious	mRNA	294310	295770	.	-	.	Name=POL31 mRNA
tig00000017	Geneious	CDS	294310	295770	.	-	0	Name=POL31 CDS
tig00000017	Geneious	gene	293046	293957	.	-	.	Name=SUI2 gene
tig00000017	Geneious	mRNA	293046	293957	.	-	.	Name=SUI2 mRNA
tig00000017	Geneious	CDS	293046	293957	.	-	0	Name=SUI2 CDS
tig00000017	Geneious	gene	291538	292553	.	-	.	Name=MHO1 gene
tig00000017	Geneious	mRNA	291538	292553	.	-	.	Name=MHO1 mRNA
tig00000017	Geneious	CDS	291538	292553	.	-	0	Name=MHO1 CDS
tig00000017	Geneious	rep_origin	289437	290401	.	-	.	Name=rep origin
tig00000017	Geneious	gene	287229	288761	.	-	.	Name=MET3 gene
tig00000017	Geneious	mRNA	287229	288761	.	-	.	Name=MET3 mRNA
tig00000017	Geneious	CDS	287229	288761	.	-	0	Name=MET3 CDS
tig00000017	Geneious	gene	286650	286934	.	+	.	Name=SPC1 gene
tig00000017	Geneious	mRNA	286650	286934	.	+	.	Name=SPC1 mRNA
tig00000017	Geneious	CDS	286650	286934	.	+	0	Name=SPC1 CDS
tig00000017	Geneious	gene	285589	286371	.	+	.
tig00000017	Geneious	mRNA	285589	286371	.	+	.	Name=hypothetical protein mRNA
tig00000017	Geneious	CDS	285589	286371	.	+	0	Name=hypothetical protein CDS
tig00000017	Geneious	rep_origin	285121	285678	.	-	.	Name=rep origin
tig00000017	Geneious	gene	284601	285221	.	+	.
tig00000017	Geneious	mRNA	284601	285221	.	+	.	Name=hypothetical protein mRNA
tig00000017	Geneious	CDS	284601	285221	.	+	0	Name=hypothetical protein CDS
tig00000017	Geneious	gene	283428	284637	.	-	.	Name=GPI14 gene
tig00000017	Geneious	mRNA	283428	284637	.	-	.	Name=GPI14 mRNA
tig00000017	Geneious	CDS	283428	284637	.	-	0	Name=GPI14 CDS
tig00000017	Geneious	gene	282602	283195	.	-	.	Name=TMA22 gene
tig00000017	Geneious	mRNA	282602	283195	.	-	.	Name=TMA22 mRNA
tig00000017	Geneious	CDS	282602	283195	.	-	0	Name=TMA22 CDS
tig00000017	Geneious	gene	280781	282307	.	-	.
tig00000017	Geneious	mRNA	280781	282307	.	-	.	Name=hypothetical protein mRNA
tig00000017	Geneious	CDS	280781	282307	.	-	0	Name=hypothetical protein CDS
tig00000017	Geneious	gene	278830	280585	.	+	.	Name=ILV3 gene
tig00000017	Geneious	mRNA	278830	280585	.	+	.	Name=ILV3 mRNA
tig00000017	Geneious	CDS	278830	280585	.	+	0	Name=ILV3 CDS
tig00000017	Geneious	gene	278011	278522	.	+	.	Name=ESS1 gene
tig00000017	Geneious	mRNA	278011	278522	.	+	.	Name=ESS1 mRNA
tig00000017	Geneious	CDS	278011	278522	.	+	0	Name=ESS1 CDS
tig00000017	Geneious	gene	276765	277814	.	+	.	Name=TES1 gene
tig00000017	Geneious	mRNA	276765	277814	.	+	.	Name=TES1 mRNA
tig00000017	Geneious	CDS	276765	277814	.	+	0	Name=TES1 CDS
tig00000017	Geneious	gene	275467	276491	.	+	.	Name=REC107 gene
tig00000017	Geneious	mRNA	275467	275782	.	+	.	Name=REC107 mRNA;ID=ISyX++t3KBIB0Bvm6W1jFIJllAA.1652075010177.4420
tig00000017	Geneious	mRNA	275863	276491	.	+	.	Name=REC107 mRNA;ID=ISyX++t3KBIB0Bvm6W1jFIJllAA.1652075010177.4420
tig00000017	Geneious	CDS	275467	275782	.	+	0	Name=REC107 CDS;ID=ISyX++t3KBIB0Bvm6W1jFIJllAA.1652075010177.4421
tig00000017	Geneious	CDS	275863	276491	.	+	0	Name=REC107 CDS;ID=ISyX++t3KBIB0Bvm6W1jFIJllAA.1652075010177.4421
tig00000017	Geneious	gene	274937	275265	.	-	.	Name=LSM8 gene
tig00000017	Geneious	mRNA	274937	275265	.	-	.	Name=LSM8 mRNA
tig00000017	Geneious	CDS	274937	275265	.	-	0	Name=LSM8 CDS
tig00000017	Geneious	gene	274090	274823	.	+	.	Name=MDE1 gene
tig00000017	Geneious	mRNA	274090	274823	.	+	.	Name=MDE1 mRNA
tig00000017	Geneious	CDS	274090	274823	.	+	0	Name=MDE1 CDS
tig00000017	Geneious	gene	273385	273918	.	+	.	Name=BNA1 gene
tig00000017	Geneious	mRNA	273385	273918	.	+	.	Name=BNA1 mRNA
tig00000017	Geneious	CDS	273385	273918	.	+	0	Name=BNA1 CDS
tig00000017	Geneious	CDS	271008	272301	.	-	0	Name=hypothetical protein CDS;ID=ISyX++t3KBIB0Bvm6W1jFIJllAA.1652075010178.4422
tig00000017	Geneious	CDS	267050	271006	.	-	0	Name=hypothetical protein CDS;ID=ISyX++t3KBIB0Bvm6W1jFIJllAA.1652075010178.4422
tig00000017	Geneious	CDS	265439	266734	.	-	0	Name=hypothetical protein CDS;ID=ISyX++t3KBIB0Bvm6W1jFIJllAA.1652075010178.4423
tig00000017	Geneious	CDS	261477	265437	.	-	0	Name=hypothetical protein CDS;ID=ISyX++t3KBIB0Bvm6W1jFIJllAA.1652075010178.4423
tig00000017	Geneious	gene	258899	261130	.	+	.
tig00000017	Geneious	mRNA	258899	261130	.	+	.	Name=hypothetical protein mRNA
tig00000017	Geneious	CDS	258899	261130	.	+	0	Name=hypothetical protein CDS
tig00000017	Geneious	gene	254292	258510	.	+	.	Name=GEA1 gene
tig00000017	Geneious	mRNA	254292	258510	.	+	.	Name=GEA1 mRNA
tig00000017	Geneious	CDS	254292	258510	.	+	0	Name=GEA1 CDS
tig00000017	Geneious	gene	252851	254026	.	-	.	Name=CPR7 gene
tig00000017	Geneious	mRNA	252851	254026	.	-	.	Name=CPR7 mRNA
tig00000017	Geneious	CDS	252851	254026	.	-	0	Name=CPR7 CDS
tig00000017	Geneious	gene	248677	252736	.	+	.	Name=RAV1 gene
tig00000017	Geneious	mRNA	248677	252736	.	+	.	Name=RAV1 mRNA
tig00000017	Geneious	CDS	248677	252736	.	+	0	Name=RAV1 CDS
tig00000017	Geneious	gene	248119	248445	.	-	.	Name=PET191 gene
tig00000017	Geneious	mRNA	248119	248445	.	-	.	Name=PET191 mRNA
tig00000017	Geneious	CDS	248119	248445	.	-	0	Name=PET191 CDS
tig00000017	Geneious	gene	244533	247774	.	-	.	Name=RAD26 gene
tig00000017	Geneious	mRNA	244533	247774	.	-	.	Name=RAD26 mRNA
tig00000017	Geneious	CDS	244533	247774	.	-	0	Name=RAD26 CDS
tig00000017	Geneious	gene	241770	244433	.	+	.	Name=HUL4 gene
tig00000017	Geneious	mRNA	241770	244433	.	+	.	Name=HUL4 mRNA
tig00000017	Geneious	CDS	241770	244433	.	+	0	Name=HUL4 CDS
tig00000017	Geneious	gene	237879	241232	.	-	.
tig00000017	Geneious	mRNA	237879	241232	.	-	.	Name=hypothetical protein mRNA
tig00000017	Geneious	CDS	237879	241232	.	-	0	Name=hypothetical protein CDS
tig00000017	Geneious	gene	235109	237437	.	-	.	Name=GEF1 gene
tig00000017	Geneious	mRNA	235109	237437	.	-	.	Name=GEF1 mRNA
tig00000017	Geneious	CDS	235109	237437	.	-	0	Name=GEF1 CDS
tig00000017	Geneious	gene	231453	234956	.	+	.	Name=URB2 gene
tig00000017	Geneious	mRNA	231453	234956	.	+	.	Name=URB2 mRNA
tig00000017	Geneious	CDS	231453	234956	.	+	0	Name=URB2 CDS
tig00000017	Geneious	gene	228937	231165	.	-	.	Name=NUP85 gene
tig00000017	Geneious	mRNA	228937	231165	.	-	.	Name=NUP85 mRNA
tig00000017	Geneious	CDS	228937	231165	.	-	0	Name=NUP85 CDS
tig00000017	Geneious	gene	227723	228767	.	+	.	Name=POL32 gene
tig00000017	Geneious	mRNA	227723	228767	.	+	.	Name=POL32 mRNA
tig00000017	Geneious	CDS	227723	228767	.	+	0	Name=POL32 CDS
tig00000017	Geneious	LTR	227141	227281	.	-	.	Name=Ty1 LTR
tig00000017	Geneious	gene	226058	226478	.	+	.	Name=VPS55 gene
tig00000017	Geneious	mRNA	226058	226478	.	+	.	Name=VPS55 mRNA
tig00000017	Geneious	CDS	226058	226478	.	+	0	Name=VPS55 CDS
tig00000017	Geneious	gene	223646	225610	.	+	.	Name=SSC1 gene
tig00000017	Geneious	mRNA	223646	225610	.	+	.	Name=SSC1 mRNA
tig00000017	Geneious	CDS	223646	225610	.	+	0	Name=SSC1 CDS
tig00000017	Geneious	gene	221391	223202	.	-	.	Name=TAH11 gene
tig00000017	Geneious	mRNA	221391	223202	.	-	.	Name=TAH11 mRNA
tig00000017	Geneious	CDS	221391	223202	.	-	0	Name=TAH11 CDS
tig00000017	Geneious	gene	218624	218953	.	-	.	Name=CYC1 gene
tig00000017	Geneious	mRNA	218624	218953	.	-	.	Name=CYC1 mRNA
tig00000017	Geneious	CDS	218624	218953	.	-	0	Name=CYC1 CDS
tig00000017	Geneious	gene	216822	218410	.	+	.	Name=UTR1 gene
tig00000017	Geneious	mRNA	216822	218410	.	+	.	Name=UTR1 mRNA
tig00000017	Geneious	CDS	216822	218410	.	+	0	Name=UTR1 CDS
tig00000017	Geneious	gene	215895	216600	.	-	.	Name=ISY1 gene
tig00000017	Geneious	mRNA	215895	216600	.	-	.	Name=ISY1 mRNA
tig00000017	Geneious	CDS	215895	216600	.	-	0	Name=ISY1 CDS
tig00000017	Geneious	gene	213940	215441	.	-	.	Name=OSM1 gene
tig00000017	Geneious	mRNA	213940	215441	.	-	.	Name=OSM1 mRNA
tig00000017	Geneious	CDS	213940	215441	.	-	0	Name=OSM1 CDS
tig00000017	Geneious	LTR	213631	213790	.	+	.	Name=Ty1 LTR
tig00000017	Geneious	gene	211555	213246	.	-	.	Name=RAD7 gene
tig00000017	Geneious	mRNA	211555	213246	.	-	.	Name=RAD7 mRNA
tig00000017	Geneious	CDS	211555	213246	.	-	0	Name=RAD7 CDS
tig00000017	Geneious	gene	209570	211289	.	-	.	Name=BFA1 gene
tig00000017	Geneious	mRNA	209570	211289	.	-	.	Name=BFA1 mRNA
tig00000017	Geneious	CDS	209570	211289	.	-	0	Name=BFA1 CDS
tig00000017	Geneious	gene	207776	209266	.	-	.
tig00000017	Geneious	mRNA	207776	209266	.	-	.	Name=hypothetical protein mRNA
tig00000017	Geneious	CDS	207776	209266	.	-	0	Name=hypothetical protein CDS
tig00000017	Geneious	LTR	207288	207586	.	+	.	Name=Ty1 LTR
tig00000017	Geneious	gene	206704	206775	.	-	.	Name=HSX1 gene
tig00000017	Geneious	tRNA	206704	206775	.	-	.	Name=HSX1 tRNA
tig00000017	Geneious	gene	206069	206562	.	-	.	Name=HIT1 gene
tig00000017	Geneious	mRNA	206069	206562	.	-	.	Name=HIT1 mRNA
tig00000017	Geneious	CDS	206069	206562	.	-	0	Name=HIT1 CDS
tig00000017	Geneious	rep_origin	204559	204791	.	-	.	Name=rep origin
tig00000017	Geneious	LTR	204252	204573	.	-	.	Name=Ty1 LTR
tig00000017	Geneious	gene	202837	203547	.	+	.
tig00000017	Geneious	mRNA	202837	203547	.	+	.	Name=hypothetical protein mRNA
tig00000017	Geneious	CDS	202837	203547	.	+	0	Name=hypothetical protein CDS
tig00000017	Geneious	LTR	201574	201895	.	-	.	Name=Ty1 LTR
tig00000017	Geneious	gene	200633	201283	.	-	.	Name=CDC8 gene
tig00000017	Geneious	mRNA	200633	201283	.	-	.	Name=CDC8 mRNA
tig00000017	Geneious	CDS	200633	201283	.	-	0	Name=CDC8 CDS
tig00000017	Geneious	gene	200170	200613	.	+	.	Name=APS2 gene
tig00000017	Geneious	mRNA	200170	200613	.	+	.	Name=APS2 mRNA
tig00000017	Geneious	CDS	200170	200613	.	+	0	Name=APS2 CDS
tig00000017	Geneious	gene	197109	199561	.	-	.	Name=PTK2 gene
tig00000017	Geneious	mRNA	197109	199561	.	-	.	Name=PTK2 mRNA
tig00000017	Geneious	CDS	197109	199561	.	-	0	Name=PTK2 CDS
tig00000017	Geneious	gene	195545	196597	.	-	.	Name=CBF1 gene
tig00000017	Geneious	mRNA	195545	196597	.	-	.	Name=CBF1 mRNA
tig00000017	Geneious	CDS	195545	196597	.	-	0	Name=CBF1 CDS
tig00000017	Geneious	gene	192066	194863	.	-	.
tig00000017	Geneious	mRNA	192066	194863	.	-	.	Name=hypothetical protein mRNA
tig00000017	Geneious	CDS	192066	194863	.	-	0	Name=hypothetical protein CDS
tig00000017	Geneious	gene	190541	191909	.	+	.	Name=NTA1 gene
tig00000017	Geneious	mRNA	190541	191909	.	+	.	Name=NTA1 mRNA
tig00000017	Geneious	CDS	190541	191909	.	+	0	Name=NTA1 CDS
tig00000017	Geneious	gene	189822	190198	.	-	.	Name=RPA12 gene
tig00000017	Geneious	mRNA	189822	190198	.	-	.	Name=RPA12 mRNA
tig00000017	Geneious	CDS	189822	190198	.	-	0	Name=RPA12 CDS
tig00000017	Geneious	gene	187795	189481	.	-	.	Name=CCT5 gene
tig00000017	Geneious	mRNA	187795	189481	.	-	.	Name=CCT5 mRNA
tig00000017	Geneious	CDS	187795	189481	.	-	0	Name=CCT5 CDS
tig00000017	Geneious	gene	186244	187591	.	+	.	Name=ARP3 gene
tig00000017	Geneious	mRNA	186244	187591	.	+	.	Name=ARP3 mRNA
tig00000017	Geneious	CDS	186244	187591	.	+	0	Name=ARP3 CDS
tig00000017	Geneious	gene	178593	185987	.	-	.	Name=TOR1 gene
tig00000017	Geneious	mRNA	178593	185987	.	-	.	Name=TOR1 mRNA
tig00000017	Geneious	CDS	178593	185987	.	-	0	Name=TOR1 CDS
tig00000017	Geneious	gene	177978	178401	.	+	.	Name=YAE1 gene
tig00000017	Geneious	mRNA	177978	178401	.	+	.	Name=YAE1 mRNA
tig00000017	Geneious	CDS	177978	178401	.	+	0	Name=YAE1 CDS
tig00000017	Geneious	gene	176725	177781	.	-	.	Name=RFC2 gene
tig00000017	Geneious	mRNA	176725	177781	.	-	.	Name=RFC2 mRNA
tig00000017	Geneious	CDS	176725	177781	.	-	0	Name=RFC2 CDS
tig00000017	Geneious	gene	176034	176626	.	+	.	Name=HAM1 gene
tig00000017	Geneious	mRNA	176034	176626	.	+	.	Name=HAM1 mRNA
tig00000017	Geneious	CDS	176034	176626	.	+	0	Name=HAM1 CDS
tig00000017	Geneious	gene	174839	175813	.	+	.	Name=LIA1 gene
tig00000017	Geneious	mRNA	174839	175813	.	+	.	Name=LIA1 mRNA
tig00000017	Geneious	CDS	174839	175813	.	+	0	Name=LIA1 CDS
tig00000017	Geneious	gene	173319	174475	.	+	.	Name=NPA3 gene
tig00000017	Geneious	mRNA	173319	174475	.	+	.	Name=NPA3 mRNA
tig00000017	Geneious	CDS	173319	174475	.	+	0	Name=NPA3 CDS
tig00000017	Geneious	gene	172512	173130	.	+	.	Name=OPI3 gene
tig00000017	Geneious	mRNA	172512	173130	.	+	.	Name=OPI3 mRNA
tig00000017	Geneious	CDS	172512	173130	.	+	0	Name=OPI3 CDS
tig00000017	Geneious	gene	171696	172352	.	-	.	Name=MOG1 gene
tig00000017	Geneious	mRNA	171696	172352	.	-	.	Name=MOG1 mRNA
tig00000017	Geneious	CDS	171696	172352	.	-	0	Name=MOG1 CDS
tig00000017	Geneious	gene	170280	171467	.	-	.	Name=HOC1 gene
tig00000017	Geneious	mRNA	170280	171467	.	-	.	Name=HOC1 mRNA
tig00000017	Geneious	CDS	170280	171467	.	-	0	Name=HOC1 CDS
tig00000017	Geneious	gene	168860	170102	.	+	.	Name=CDC11 gene
tig00000017	Geneious	mRNA	168860	170102	.	+	.	Name=CDC11 mRNA
tig00000017	Geneious	CDS	168860	170102	.	+	0	Name=CDC11 CDS
tig00000017	Geneious	gene	167277	168212	.	+	.	Name=MIR1 gene
tig00000017	Geneious	mRNA	167277	168212	.	+	.	Name=MIR1 mRNA
tig00000017	Geneious	CDS	167277	168212	.	+	0	Name=MIR1 CDS
tig00000017	Geneious	gene	165251	166609	.	-	.	Name=BNA2 gene
tig00000017	Geneious	mRNA	165251	166609	.	-	.	Name=BNA2 mRNA
tig00000017	Geneious	CDS	165251	166609	.	-	0	Name=BNA2 CDS
tig00000017	Geneious	gene	164234	165267	.	-	.
tig00000017	Geneious	mRNA	165125	165267	.	-	.	Name=hypothetical protein mRNA;ID=ISyX++t3KBIB0Bvm6W1jFIJllAA.1652075010186.4424
tig00000017	Geneious	mRNA	164234	164420	.	-	.	Name=hypothetical protein mRNA;ID=ISyX++t3KBIB0Bvm6W1jFIJllAA.1652075010186.4424
tig00000017	Geneious	CDS	165125	165267	.	-	0	Name=hypothetical protein CDS;ID=ISyX++t3KBIB0Bvm6W1jFIJllAA.1652075010186.4425
tig00000017	Geneious	CDS	164234	164420	.	-	0	Name=hypothetical protein CDS;ID=ISyX++t3KBIB0Bvm6W1jFIJllAA.1652075010186.4425
tig00000017	Geneious	gene	163859	165041	.	+	.	Name=AIM24 gene
tig00000017	Geneious	mRNA	163859	165041	.	+	.	Name=AIM24 mRNA
tig00000017	Geneious	CDS	163859	165041	.	+	0	Name=AIM24 CDS
tig00000017	Geneious	gene	163225	163563	.	+	.	Name=EAF6 gene
tig00000017	Geneious	mRNA	163225	163563	.	+	.	Name=EAF6 mRNA
tig00000017	Geneious	CDS	163225	163563	.	+	0	Name=EAF6 CDS
tig00000017	Geneious	gene	161947	162874	.	+	.	Name=ACF4 gene
tig00000017	Geneious	mRNA	161947	162874	.	+	.	Name=ACF4 mRNA
tig00000017	Geneious	CDS	161947	162874	.	+	0	Name=ACF4 CDS
tig00000017	Geneious	gene	160488	161754	.	-	.
tig00000017	Geneious	mRNA	160488	161754	.	-	.	Name=hypothetical protein mRNA
tig00000017	Geneious	CDS	160488	161754	.	-	0	Name=hypothetical protein CDS
tig00000017	Geneious	gene	160057	160374	.	+	.
tig00000017	Geneious	mRNA	160057	160374	.	+	.	Name=hypothetical protein mRNA
tig00000017	Geneious	CDS	160057	160374	.	+	0	Name=hypothetical protein CDS
tig00000017	Geneious	gene	159098	159428	.	-	.	Name=STE18 gene
tig00000017	Geneious	mRNA	159098	159428	.	-	.	Name=STE18 mRNA
tig00000017	Geneious	CDS	159098	159428	.	-	0	Name=STE18 CDS
tig00000017	Geneious	gene	158130	159005	.	+	.	Name=EMC2 gene
tig00000017	Geneious	mRNA	158130	159005	.	+	.	Name=EMC2 mRNA
tig00000017	Geneious	CDS	158130	159005	.	+	0	Name=EMC2 CDS
tig00000017	Geneious	gene	154937	157785	.	-	.	Name=BIR1 gene
tig00000017	Geneious	mRNA	154937	157785	.	-	.	Name=BIR1 mRNA
tig00000017	Geneious	CDS	154937	157785	.	-	0	Name=BIR1 CDS
tig00000017	Geneious	gene	151203	154649	.	+	.	Name=GRR1 gene
tig00000017	Geneious	mRNA	151203	154649	.	+	.	Name=GRR1 mRNA
tig00000017	Geneious	CDS	151203	154649	.	+	0	Name=GRR1 CDS
tig00000017	Geneious	gene	147210	150476	.	+	.	Name=JSN1 gene
tig00000017	Geneious	mRNA	147210	150476	.	+	.	Name=JSN1 mRNA
tig00000017	Geneious	CDS	147210	150476	.	+	0	Name=JSN1 CDS
tig00000017	Geneious	gene	142488	146814	.	-	.	Name=BUD4 gene
tig00000017	Geneious	mRNA	142488	146814	.	-	.	Name=BUD4 mRNA
tig00000017	Geneious	CDS	142488	146814	.	-	0	Name=BUD4 CDS
tig00000017	Geneious	gene	141367	142346	.	+	.	Name=FIP1 gene
tig00000017	Geneious	mRNA	141367	142346	.	+	.	Name=FIP1 mRNA
tig00000017	Geneious	CDS	141367	142346	.	+	0	Name=FIP1 CDS
tig00000017	Geneious	gene	139930	141004	.	+	.	Name=IME1 gene
tig00000017	Geneious	mRNA	139930	141004	.	+	.	Name=IME1 mRNA
tig00000017	Geneious	CDS	139930	141004	.	+	0	Name=IME1 CDS
tig00000017	Geneious	gene	136749	137298	.	-	.	Name=RPL43B gene
tig00000017	Geneious	gene	134879	135842	.	-	.	Name=SFC1 gene
tig00000017	Geneious	mRNA	134879	135842	.	-	.	Name=SFC1 mRNA
tig00000017	Geneious	CDS	134879	135842	.	-	0	Name=SFC1 CDS
tig00000017	Geneious	gene	133585	134431	.	-	.
tig00000017	Geneious	mRNA	133585	134431	.	-	.	Name=hypothetical protein mRNA
tig00000017	Geneious	CDS	133585	134431	.	-	0	Name=hypothetical protein CDS
tig00000017	Geneious	gene	132700	133217	.	-	.	Name=JJJ3 gene
tig00000017	Geneious	mRNA	132700	133217	.	-	.	Name=JJJ3 mRNA
tig00000017	Geneious	CDS	132700	133217	.	-	0	Name=JJJ3 CDS
tig00000017	Geneious	rep_origin	132360	132785	.	-	.	Name=rep origin
tig00000017	Geneious	gene	130490	132451	.	+	.
tig00000017	Geneious	mRNA	130490	132451	.	+	.	Name=hypothetical protein mRNA
tig00000017	Geneious	CDS	130490	132451	.	+	0	Name=hypothetical protein CDS
tig00000017	Geneious	gene	129364	130073	.	-	.	Name=YUH1 gene
tig00000017	Geneious	mRNA	129364	130073	.	-	.	Name=YUH1 mRNA
tig00000017	Geneious	CDS	129364	130073	.	-	0	Name=YUH1 CDS
tig00000017	Geneious	gene	128317	129299	.	+	.	Name=AIM25 gene
tig00000017	Geneious	mRNA	128317	129299	.	+	.	Name=AIM25 mRNA
tig00000017	Geneious	CDS	128317	129299	.	+	0	Name=AIM25 CDS
tig00000017	Geneious	gene	127632	127732	.	-	.
tig00000017	Geneious	tRNA	127695	127732	.	-	.	Name=tRNA-Leu;ID=ISyX++t3KBIB0Bvm6W1jFIJllAA.1652075010190.4426
tig00000017	Geneious	tRNA	127632	127675	.	-	.	Name=tRNA-Leu;ID=ISyX++t3KBIB0Bvm6W1jFIJllAA.1652075010190.4426
tig00000017	Geneious	gene	126623	127421	.	-	.	Name=RSM26 gene
tig00000017	Geneious	mRNA	126623	127421	.	-	.	Name=RSM26 mRNA
tig00000017	Geneious	CDS	126623	127421	.	-	0	Name=RSM26 CDS
tig00000017	Geneious	gene	125894	126500	.	+	.	Name=VPS25 gene
tig00000017	Geneious	mRNA	125894	126500	.	+	.	Name=VPS25 mRNA
tig00000017	Geneious	CDS	125894	126500	.	+	0	Name=VPS25 CDS
tig00000017	Geneious	gene	123182	124917	.	-	.	Name=URA8 gene
tig00000017	Geneious	mRNA	123182	124917	.	-	.	Name=URA8 mRNA
tig00000017	Geneious	CDS	123182	124917	.	-	0	Name=URA8 CDS
tig00000017	Geneious	gene	122658	123122	.	+	.	Name=SOD1 gene
tig00000017	Geneious	mRNA	122658	123122	.	+	.	Name=SOD1 mRNA
tig00000017	Geneious	CDS	122658	123122	.	+	0	Name=SOD1 CDS
tig00000017	Geneious	gene	121074	122094	.	-	.	Name=ADO1 gene
tig00000017	Geneious	mRNA	121074	122094	.	-	.	Name=ADO1 mRNA
tig00000017	Geneious	CDS	121074	122094	.	-	0	Name=ADO1 CDS
tig00000017	Geneious	gene	118673	120840	.	-	.	Name=ECM27 gene
tig00000017	Geneious	mRNA	118673	120840	.	-	.	Name=ECM27 mRNA
tig00000017	Geneious	CDS	118673	120840	.	-	0	Name=ECM27 CDS
tig00000017	Geneious	gene	117372	118353	.	-	.
tig00000017	Geneious	mRNA	117372	118353	.	-	.	Name=hypothetical protein mRNA
tig00000017	Geneious	CDS	117372	118353	.	-	0	Name=hypothetical protein CDS
tig00000017	Geneious	gene	116616	116986	.	-	.	Name=ABM1 gene
tig00000017	Geneious	mRNA	116616	116986	.	-	.	Name=ABM1 mRNA
tig00000017	Geneious	CDS	116616	116986	.	-	0	Name=ABM1 CDS
tig00000017	Geneious	gene	112764	116116	.	+	.	Name=CPA2 gene
tig00000017	Geneious	mRNA	112764	116116	.	+	.	Name=CPA2 mRNA
tig00000017	Geneious	CDS	112764	116116	.	+	0	Name=CPA2 CDS
tig00000017	Geneious	gene	110033	112094	.	-	.	Name=YMR1 gene
tig00000017	Geneious	mRNA	110033	112094	.	-	.	Name=YMR1 mRNA
tig00000017	Geneious	CDS	110033	112094	.	-	0	Name=YMR1 CDS
tig00000017	Geneious	gene	109009	109859	.	+	.
tig00000017	Geneious	mRNA	109009	109859	.	+	.	Name=hypothetical protein mRNA
tig00000017	Geneious	CDS	109009	109859	.	+	0	Name=hypothetical protein CDS
tig00000017	Geneious	gene	108088	108693	.	-	.	Name=NNF1 gene
tig00000017	Geneious	mRNA	108088	108693	.	-	.	Name=NNF1 mRNA
tig00000017	Geneious	CDS	108088	108693	.	-	0	Name=NNF1 CDS
tig00000017	Geneious	gene	107556	107934	.	-	.
tig00000017	Geneious	mRNA	107915	107934	.	-	.	Name=hypothetical protein mRNA;ID=ISyX++t3KBIB0Bvm6W1jFIJllAA.1652075010192.4427
tig00000017	Geneious	mRNA	107556	107865	.	-	.	Name=hypothetical protein mRNA;ID=ISyX++t3KBIB0Bvm6W1jFIJllAA.1652075010192.4427
tig00000017	Geneious	CDS	107915	107934	.	-	0	Name=hypothetical protein CDS;ID=ISyX++t3KBIB0Bvm6W1jFIJllAA.1652075010192.4428
tig00000017	Geneious	CDS	107556	107865	.	-	0	Name=hypothetical protein CDS;ID=ISyX++t3KBIB0Bvm6W1jFIJllAA.1652075010192.4428
tig00000017	Geneious	gene	106751	107492	.	+	.	Name=RSM7 gene
tig00000017	Geneious	mRNA	106751	107492	.	+	.	Name=RSM7 mRNA
tig00000017	Geneious	CDS	106751	107492	.	+	0	Name=RSM7 CDS
tig00000017	Geneious	gene	105235	105740	.	-	.
tig00000017	Geneious	mRNA	105235	105740	.	-	.	Name=hypothetical protein mRNA
tig00000017	Geneious	CDS	105235	105740	.	-	0	Name=hypothetical protein CDS
tig00000017	Geneious	gene	104026	104864	.	-	.	Name=TDA4 gene
tig00000017	Geneious	mRNA	104026	104864	.	-	.	Name=TDA4 mRNA
tig00000017	Geneious	CDS	104026	104864	.	-	0	Name=TDA4 CDS
tig00000017	Geneious	gene	102336	103690	.	-	.	Name=STE24 gene
tig00000017	Geneious	mRNA	102336	103690	.	-	.	Name=STE24 mRNA
tig00000017	Geneious	CDS	102336	103690	.	-	0	Name=STE24 CDS
tig00000017	Geneious	gene	101605	102213	.	+	.	Name=ILM1 gene
tig00000017	Geneious	mRNA	101605	102213	.	+	.	Name=ILM1 mRNA
tig00000017	Geneious	CDS	101605	102213	.	+	0	Name=ILM1 CDS
tig00000017	Geneious	gene	99228	101407	.	+	.	Name=JHD2 gene
tig00000017	Geneious	mRNA	99228	101407	.	+	.	Name=JHD2 mRNA
tig00000017	Geneious	CDS	99228	101407	.	+	0	Name=JHD2 CDS
tig00000017	Geneious	gene	98247	98595	.	-	.
tig00000017	Geneious	mRNA	98247	98595	.	-	.	Name=hypothetical protein mRNA
tig00000017	Geneious	CDS	98247	98595	.	-	0	Name=hypothetical protein CDS
tig00000017	Geneious	gene	96580	98114	.	-	.	Name=ATP2 gene
tig00000017	Geneious	mRNA	96580	98114	.	-	.	Name=ATP2 mRNA
tig00000017	Geneious	CDS	96580	98114	.	-	0	Name=ATP2 CDS
tig00000017	Geneious	gene	94467	95952	.	-	.	Name=IBA57 gene
tig00000017	Geneious	mRNA	94467	95952	.	-	.	Name=IBA57 mRNA
tig00000017	Geneious	CDS	94467	95952	.	-	0	Name=IBA57 CDS
tig00000017	Geneious	gene	93164	93839	.	-	.	Name=RPS5 gene
tig00000017	Geneious	mRNA	93164	93839	.	-	.	Name=RPS5 mRNA
tig00000017	Geneious	CDS	93164	93839	.	-	0	Name=RPS5 CDS
tig00000017	Geneious	gene	91510	92852	.	+	.
tig00000017	Geneious	mRNA	91510	92852	.	+	.	Name=hypothetical protein mRNA
tig00000017	Geneious	CDS	91510	92852	.	+	0	Name=hypothetical protein CDS
tig00000017	Geneious	rep_origin	91143	91376	.	-	.	Name=rep origin
tig00000017	Geneious	gene	89799	91020	.	+	.	Name=ENT3 gene
tig00000017	Geneious	mRNA	89799	91020	.	+	.	Name=ENT3 mRNA
tig00000017	Geneious	CDS	89799	91020	.	+	0	Name=ENT3 CDS
tig00000017	Geneious	gene	87083	89510	.	+	.	Name=VPS70 gene
tig00000017	Geneious	mRNA	87083	89510	.	+	.	Name=VPS70 mRNA
tig00000017	Geneious	CDS	87083	89510	.	+	0	Name=VPS70 CDS
tig00000017	Geneious	gene	82736	86858	.	+	.	Name=RSF2 gene
tig00000017	Geneious	mRNA	82736	86858	.	+	.	Name=RSF2 mRNA
tig00000017	Geneious	CDS	82736	86858	.	+	0	Name=RSF2 CDS
tig00000017	Geneious	gene	81856	82048	.	-	.
tig00000017	Geneious	ncRNA	81856	82048	.	-	.	Name=SNR3 ncRNA
tig00000017	Geneious	gene	80780	81798	.	+	.
tig00000017	Geneious	mRNA	80780	81798	.	+	.	Name=hypothetical protein mRNA
tig00000017	Geneious	CDS	80780	81798	.	+	0	Name=hypothetical protein CDS
tig00000017	Geneious	gene	78668	80582	.	+	.	Name=STR2 gene
tig00000017	Geneious	mRNA	78668	80582	.	+	.	Name=STR2 mRNA
tig00000017	Geneious	CDS	78668	80582	.	+	0	Name=STR2 CDS
tig00000017	Geneious	gene	76519	78163	.	-	.	Name=MNS1 gene
tig00000017	Geneious	mRNA	76519	78163	.	-	.	Name=MNS1 mRNA
tig00000017	Geneious	CDS	76519	78163	.	-	0	Name=MNS1 CDS
tig00000017	Geneious	gene	73154	76291	.	-	.	Name=NMD5 gene
tig00000017	Geneious	mRNA	73154	76291	.	-	.	Name=NMD5 mRNA
tig00000017	Geneious	CDS	73154	76291	.	-	0	Name=NMD5 CDS
tig00000017	Geneious	gene	72203	72830	.	-	.	Name=XPT1 gene
tig00000017	Geneious	mRNA	72203	72830	.	-	.	Name=XPT1 mRNA
tig00000017	Geneious	CDS	72203	72830	.	-	0	Name=XPT1 CDS
tig00000017	Geneious	gene	69979	72094	.	+	.	Name=SGM1 gene
tig00000017	Geneious	mRNA	69979	72094	.	+	.	Name=SGM1 mRNA
tig00000017	Geneious	CDS	69979	72094	.	+	0	Name=SGM1 CDS
tig00000017	Geneious	gene	69056	69774	.	+	.	Name=MCM22 gene
tig00000017	Geneious	mRNA	69056	69774	.	+	.	Name=MCM22 mRNA
tig00000017	Geneious	CDS	69056	69774	.	+	0	Name=MCM22 CDS
tig00000017	Geneious	gene	68603	68864	.	-	.	Name=TIM8 gene
tig00000017	Geneious	mRNA	68603	68864	.	-	.	Name=TIM8 mRNA
tig00000017	Geneious	CDS	68603	68864	.	-	0	Name=TIM8 CDS
tig00000017	Geneious	gene	67134	68397	.	+	.	Name=TTI2 gene
tig00000017	Geneious	mRNA	67134	68397	.	+	.	Name=TTI2 mRNA
tig00000017	Geneious	CDS	67134	68397	.	+	0	Name=TTI2 CDS
tig00000017	Geneious	gene	62560	66885	.	+	.	Name=MET5 gene
tig00000017	Geneious	mRNA	62560	66885	.	+	.	Name=MET5 mRNA
tig00000017	Geneious	CDS	62560	66885	.	+	0	Name=MET5 CDS
tig00000017	Geneious	rep_origin	61724	62212	.	-	.	Name=rep origin
tig00000017	Geneious	gene	56540	61281	.	-	.	Name=IML1 gene
tig00000017	Geneious	mRNA	56540	61281	.	-	.	Name=IML1 mRNA
tig00000017	Geneious	CDS	56540	61281	.	-	0	Name=IML1 CDS
tig00000017	Geneious	gene	55337	56416	.	+	.	Name=HOM6 gene
tig00000017	Geneious	mRNA	55337	56416	.	+	.	Name=HOM6 mRNA
tig00000017	Geneious	CDS	55337	56416	.	+	0	Name=HOM6 CDS
tig00000017	Geneious	gene	50178	55111	.	+	.	Name=HIR3 gene
tig00000017	Geneious	mRNA	50178	55111	.	+	.	Name=HIR3 mRNA
tig00000017	Geneious	CDS	50178	55111	.	+	0	Name=HIR3 CDS
tig00000017	Geneious	gene	48927	49968	.	-	.
tig00000017	Geneious	mRNA	48927	49968	.	-	.	Name=hypothetical protein mRNA
tig00000017	Geneious	CDS	48927	49968	.	-	0	Name=hypothetical protein CDS
tig00000017	Geneious	gene	47711	48735	.	-	.
tig00000017	Geneious	mRNA	47711	48735	.	-	.	Name=hypothetical protein mRNA
tig00000017	Geneious	CDS	47711	48735	.	-	0	Name=hypothetical protein CDS
tig00000017	Geneious	gene	45274	47555	.	+	.	Name=PMT4 gene
tig00000017	Geneious	mRNA	45274	47555	.	+	.	Name=PMT4 mRNA
tig00000017	Geneious	CDS	45274	47555	.	+	0	Name=PMT4 CDS
tig00000017	Geneious	gene	44200	45007	.	-	.	Name=MGM101 gene
tig00000017	Geneious	mRNA	44200	45007	.	-	.	Name=MGM101 mRNA
tig00000017	Geneious	CDS	44200	45007	.	-	0	Name=MGM101 CDS
tig00000017	Geneious	gene	42825	43865	.	+	.	Name=RPS4A gene
tig00000017	Geneious	gene	41659	42011	.	-	.
tig00000017	Geneious	mRNA	41659	42011	.	-	.	Name=hypothetical protein mRNA
tig00000017	Geneious	CDS	41659	42011	.	-	0	Name=hypothetical protein CDS
tig00000017	Geneious	gene	40628	41701	.	-	.	Name=HMS2 gene
tig00000017	Geneious	mRNA	40628	41701	.	-	.	Name=HMS2 mRNA
tig00000017	Geneious	CDS	40628	41701	.	-	0	Name=HMS2 CDS
tig00000017	Geneious	gene	39029	40157	.	-	.	Name=BAT2 gene
tig00000017	Geneious	mRNA	39029	40157	.	-	.	Name=BAT2 mRNA
tig00000017	Geneious	CDS	39029	40157	.	-	0	Name=BAT2 CDS
tig00000017	Geneious	gene	37535	38744	.	-	.
tig00000017	Geneious	mRNA	37535	38744	.	-	.	Name=hypothetical protein mRNA
tig00000017	Geneious	CDS	37535	38744	.	-	0	Name=hypothetical protein CDS
tig00000017	Geneious	gene	36207	37103	.	+	.	Name=DAN1 gene
tig00000017	Geneious	mRNA	36207	37103	.	+	.	Name=DAN1 mRNA
tig00000017	Geneious	CDS	36207	37103	.	+	0	Name=DAN1 CDS
tig00000017	Geneious	rep_origin	33779	34022	.	-	.	Name=rep origin
tig00000017	Geneious	gene	30174	33666	.	+	.	Name=DAN4 gene
tig00000017	Geneious	mRNA	30174	33666	.	+	.	Name=DAN4 mRNA
tig00000017	Geneious	CDS	30174	33666	.	+	0	Name=DAN4 CDS
tig00000017	Geneious	gene	28251	28301	.	-	.
tig00000017	Geneious	mRNA	28251	28301	.	-	.	Name=hypothetical protein mRNA
tig00000017	Geneious	CDS	28251	28301	.	-	0	Name=hypothetical protein CDS
tig00000017	Geneious	gene	24591	26219	.	-	.	Name=DAL5 gene
tig00000017	Geneious	mRNA	24591	26219	.	-	.	Name=DAL5 mRNA
tig00000017	Geneious	CDS	24591	26219	.	-	0	Name=DAL5 CDS
tig00000017	Geneious	gene	22003	23086	.	-	.	Name=PGU1 gene
tig00000017	Geneious	mRNA	22003	23086	.	-	.	Name=PGU1 mRNA
tig00000017	Geneious	CDS	22003	23086	.	-	0	Name=PGU1 CDS
tig00000017	Geneious	gene	19095	20128	.	-	.
tig00000017	Geneious	mRNA	19095	20128	.	-	.	Name=hypothetical protein mRNA
tig00000017	Geneious	CDS	19095	20128	.	-	0	Name=hypothetical protein CDS
tig00000017	Geneious	gene	17652	18515	.	-	.	Name=AAD10 gene
tig00000017	Geneious	mRNA	17652	18515	.	-	.	Name=AAD10 mRNA
tig00000017	Geneious	CDS	17652	18515	.	-	0	Name=AAD10 CDS
tig00000017	Geneious	rep_origin	15413	15940	.	-	.	Name=rep origin
tig00000017	Geneious	rep_origin	8681	8921	.	-	.	Name=rep origin
tig00000017	Geneious	gene	6150	7949	.	+	.	Name=MPH3 gene
tig00000017	Geneious	mRNA	6150	7949	.	+	.	Name=MPH3 mRNA
tig00000017	Geneious	CDS	6150	7949	.	+	0	Name=MPH3 CDS
tig00000017	Geneious	rep_origin	977	1575	.	-	.	Name=rep origin
tig00000017	Geneious	telomere	226	1081	.	-	.
tig00000017	Geneious	repeat_region	323	623	.	-	.	Name=repeat region
tig00000017	Geneious	repeat_region	226	322	.	-	.	Name=repeat region
tig00000017	Geneious	repeat_region	135	223	.	-	.	Name=repeat region
tig00000017	Geneious	repeat_region	70	153	.	-	.	Name=repeat region
tig00000017	Geneious	repeat_region	743064	743130	.	+	.	Name=repeat region
tig00000017	Geneious	repeat_region	743135	743199	.	+	.	Name=repeat region
tig00000017	Geneious	repeat_region	743249	743309	.	+	.	Name=repeat region
tig00000017	Geneious	repeat_region	743262	743322	.	+	.	Name=repeat region
tig00000017	Geneious	repeat_region	120	180	.	-	.	Name=repeat region
tig00000017	Geneious	repeat_region	51	117	.	-	.	Name=repeat region
tig00000017	Geneious	repeat_region	742977	743033	.	+	.	Name=repeat region
tig00000017	Geneious	repeat_region	743258	743322	.	+	.	Name=repeat region
tig00000017	Geneious	repeat_region	216	274	.	-	.	Name=repeat region
tig00000017	Geneious	repeat_region	743043	743199	.	+	.	Name=repeat region
tig00000017	Geneious	gene	267050	270510	.	-	.
tig00000017	Geneious	gene	261477	264940	.	-	.
tig00000017	Geneious	CDS	267050	270510	.	-	0	Name=hypothetical protein CDS
tig00000017	Geneious	CDS	261477	264940	.	-	0	Name=hypothetical protein CDS
tig00000017	Geneious	mobile_element	266696	272597	.	-	.	Name=mobile element
tig00000017	Geneious	mobile_element	261119	267027	.	-	.	Name=mobile element
tig00000017	Geneious	LTR	272263	272597	.	-	.	Name=Ty1 LTR
tig00000017	Geneious	LTR	266696	267027	.	-	.	Name=Ty1 LTR
tig00000017	Geneious	LTR	261119	261454	.	-	.	Name=Ty1 LTR
tig00000017	Geneious	gene	736922	737526	.	+	.
tig00000017	Geneious	mRNA	736922	737526	.	+	.	Name=hypothetical protein mRNA
tig00000017	Geneious	CDS	736922	737526	.	+	0	Name=hypothetical protein CDS
tig00000017	Geneious	repeat_region	742979	743031	.	+	.	Name=repeat region
tig00000017	Geneious	repeat_region	743133	743185	.	+	.	Name=repeat region
tig00000017	Geneious	repeat_region	743253	743307	.	+	.	Name=repeat region
tig00000017	Geneious	repeat_region	743266	743320	.	+	.	Name=repeat region
tig00000017	Geneious	repeat_region	262	316	.	-	.	Name=repeat region
tig00000017	Geneious	repeat_region	148	201	.	-	.	Name=repeat region
tig00000017	Geneious	repeat_region	74	126	.	-	.	Name=repeat region
tig00000017	Geneious	repeat_region	743116	743164	.	+	.	Name=repeat region
tig00000017	Geneious	repeat_region	743163	743213	.	+	.	Name=repeat region
tig00000017	Geneious	repeat_region	743198	743248	.	+	.	Name=repeat region
tig00000017	Geneious	repeat_region	743245	743291	.	+	.	Name=repeat region
tig00000017	Geneious	repeat_region	258	305	.	-	.	Name=repeat region
tig00000017	Geneious	repeat_region	225	274	.	-	.	Name=repeat region
tig00000017	Geneious	repeat_region	194	242	.	-	.	Name=repeat region
tig00000017	Geneious	mobile_element	266715	272597	.	-	.	Name=mobile element
tig00000017	Geneious	mobile_element	261138	267027	.	-	.	Name=mobile element
tig00000017	Geneious	LTR	272282	272597	.	-	.	Name=Ty1 LTR
tig00000017	Geneious	LTR	266715	267027	.	-	.	Name=Ty1 LTR
tig00000017	Geneious	LTR	261138	261454	.	-	.	Name=Ty1 LTR
tig00000017	Geneious	repeat_region	146	272	.	-	.	Name=repeat region
tig00000017	Geneious	gene	820	976	.	+	.
tig00000017	Geneious	gene	735400	735556	.	-	.
tig00000017	Geneious	mRNA	820	976	.	+	.	Name=hypothetical protein mRNA
tig00000017	Geneious	mRNA	735400	735556	.	-	.	Name=hypothetical protein mRNA
tig00000017	Geneious	CDS	820	976	.	+	0	Name=hypothetical protein CDS
tig00000017	Geneious	CDS	735400	735556	.	-	0	Name=hypothetical protein CDS
tig00000017	Geneious	centromere	98594	98603	.	+	.	Name=CEN15 CDEI of CEN15 centromere
tig00000017	Geneious	centromere	574887	574896	.	-	.	Name=CEN15 CDEI of CEN15 centromere
tig00000017	Geneious	mobile_element	266695	272598	.	-	.	Name=mobile element
tig00000017	Geneious	mobile_element	261118	267028	.	-	.	Name=mobile element
tig00000017	Geneious	LTR	272262	272598	.	-	.	Name=Ty1 LTR
tig00000017	Geneious	LTR	261118	261455	.	-	.	Name=Ty1 LTR
tig00000017	Geneious	LTR	204244	204574	.	-	.	Name=Ty1 LTR
tig00000017	Geneious	LTR	203910	204243	.	+	.	Name=Ty2 LTR
tig00000017	Geneious	LTR	389313	389643	.	+	.	Name=Ty2 LTR
tig00000017	Geneious	LTR	539750	540077	.	+	.	Name=Ty2 LTR
tig00000017	Geneious	LTR	266695	267028	.	-	.	Name=Ty2 LTR
tig00000017	Geneious	LTR	206897	207227	.	-	.	Name=Ty2 LTR
tig00000017	Geneious	LTR	545996	546286	.	-	.	Name=Ty4 LTR
tig00000017	Geneious	LTR	540174	540464	.	-	.	Name=Ty4 LTR
tig00000017	Geneious	LTR	203912	204245	.	+	.	Name=Ty2 LTR
tig00000017	Geneious	LTR	389315	389645	.	+	.	Name=Ty2 LTR
tig00000017	Geneious	LTR	539752	540079	.	+	.	Name=Ty2 LTR
tig00000017	Geneious	LTR	266693	267026	.	-	.	Name=Ty2 LTR
tig00000017	Geneious	LTR	206895	207225	.	-	.	Name=Ty2 LTR
tig00000017	Geneious	LTR	545916	546000	.	-	.	Name=Ty4 LTR
tig00000017	Geneious	LTR	540094	540178	.	-	.	Name=Ty4 LTR
tig00000017	Geneious	LTR	389617	389954	.	+	.	Name=Ty1 LTR
tig00000017	Geneious	LTR	272260	272596	.	-	.	Name=Ty1 LTR
tig00000017	Geneious	LTR	261116	261453	.	-	.	Name=Ty1 LTR
tig00000017	Geneious	LTR	204242	204572	.	-	.	Name=Ty1 LTR
tig00000017	Geneious	repeat_region	372	623	.	-	.	Name=repeat region
tig00000017	Geneious	repeat_region	742964	742981	.	+	.	Name=repeat region
tig00000017	Geneious	repeat_region	742977	742994	.	+	.	Name=repeat region
tig00000017	Geneious	repeat_region	742992	743008	.	+	.	Name=repeat region
tig00000017	Geneious	repeat_region	743019	743036	.	+	.	Name=repeat region
tig00000017	Geneious	repeat_region	743036	743054	.	+	.	Name=repeat region
tig00000017	Geneious	repeat_region	743060	743077	.	+	.	Name=repeat region
tig00000017	Geneious	repeat_region	743075	743092	.	+	.	Name=repeat region
tig00000017	Geneious	repeat_region	743088	743105	.	+	.	Name=repeat region
tig00000017	Geneious	repeat_region	743103	743120	.	+	.	Name=repeat region
tig00000017	Geneious	repeat_region	743116	743133	.	+	.	Name=repeat region
tig00000017	Geneious	repeat_region	743131	743147	.	+	.	Name=repeat region
tig00000017	Geneious	repeat_region	743185	743202	.	+	.	Name=repeat region
tig00000017	Geneious	repeat_region	743198	743214	.	+	.	Name=repeat region
tig00000017	Geneious	repeat_region	743218	743235	.	+	.	Name=repeat region
tig00000017	Geneious	repeat_region	743233	743249	.	+	.	Name=repeat region
tig00000017	Geneious	repeat_region	743245	743262	.	+	.	Name=repeat region
tig00000017	Geneious	repeat_region	743258	743274	.	+	.	Name=repeat region
tig00000017	Geneious	repeat_region	743282	743299	.	+	.	Name=repeat region
tig00000017	Geneious	repeat_region	743295	743312	.	+	.	Name=repeat region
tig00000017	Geneious	repeat_region	295	311	.	-	.	Name=repeat region
tig00000017	Geneious	repeat_region	270	287	.	-	.	Name=repeat region
tig00000017	Geneious	repeat_region	257	274	.	-	.	Name=repeat region
tig00000017	Geneious	repeat_region	236	253	.	-	.	Name=repeat region
tig00000017	Geneious	repeat_region	207	224	.	-	.	Name=repeat region
tig00000017	Geneious	repeat_region	193	209	.	-	.	Name=repeat region
tig00000017	Geneious	repeat_region	180	197	.	-	.	Name=repeat region
tig00000017	Geneious	repeat_region	167	184	.	-	.	Name=repeat region
tig00000017	Geneious	repeat_region	154	171	.	-	.	Name=repeat region
tig00000017	Geneious	repeat_region	143	160	.	-	.	Name=repeat region
tig00000017	Geneious	repeat_region	128	145	.	-	.	Name=repeat region
tig00000017	Geneious	repeat_region	117	134	.	-	.	Name=repeat region
tig00000017	Geneious	repeat_region	104	121	.	-	.	Name=repeat region
tig00000017	Geneious	repeat_region	91	108	.	-	.	Name=repeat region
tig00000017	Geneious	repeat_region	63	80	.	-	.	Name=repeat region
tig00000017	Geneious	repeat_region	48	65	.	-	.	Name=repeat region
tig00000017	Geneious	repeat_region	27	44	.	-	.	Name=repeat region
tig00000017	Geneious	repeat_region	9	27	.	-	.	Name=repeat region
tig00000017	Geneious	LTR	546361	546429	.	-	.	Name=Ty3 LTR
tig00000017	Geneious	LTR	546293	546335	.	-	.	Name=Ty1 LTR
tig00000017	Geneious	LTR	272556	272597	.	-	.	Name=Ty1 LTR
tig00000017	Geneious	LTR	261412	261454	.	-	.	Name=Ty1 LTR
tig00000017	Geneious	LTR	203911	204234	.	+	.	Name=Ty2 LTR
tig00000017	Geneious	LTR	389314	389634	.	+	.	Name=Ty2 LTR
tig00000017	Geneious	LTR	539751	540068	.	+	.	Name=Ty2 LTR
tig00000017	Geneious	LTR	266704	267027	.	-	.	Name=Ty2 LTR
tig00000017	Geneious	LTR	206906	207226	.	-	.	Name=Ty2 LTR
tig00000017	Geneious	gene	542618	545915	.	-	.
tig00000017	Geneious	mRNA	542618	545915	.	-	.
tig00000017	Geneious	centromere	344151	344160	.	+	.	Name=CEN16 CDEI of CEN16 centromere
tig00000017	Geneious	centromere	730839	730848	.	+	.	Name=CEN16 CDEI of CEN16 centromere
tig00000017	Geneious	gene	736584	737441	.	+	.
tig00000017	Geneious	mRNA	736584	736602	.	+	.	Name=hypothetical protein mRNA;ID=ISyX++t3KBIB0Bvm6W1jFIJllAA.1652075010207.4429
tig00000017	Geneious	mRNA	736750	737441	.	+	.	Name=hypothetical protein mRNA;ID=ISyX++t3KBIB0Bvm6W1jFIJllAA.1652075010207.4429
tig00000017	Geneious	CDS	736584	736602	.	+	0	Name=hypothetical protein CDS;ID=ISyX++t3KBIB0Bvm6W1jFIJllAA.1652075010208.4430
tig00000017	Geneious	CDS	736750	737441	.	+	0	Name=hypothetical protein CDS;ID=ISyX++t3KBIB0Bvm6W1jFIJllAA.1652075010208.4430
tig00000017	Geneious	Transcription Factor	252846	252855	.	+	.	Name=MCM1%3B SRF
tig00000017	Geneious	Transcription Factor	630516	630525	.	+	.	Name=CUP2
tig00000017	Geneious	Transcription Factor	637192	637201	.	+	.	Name=CUP2
tig00000017	Geneious	Transcription Factor	10088	10097	.	-	.	Name=CUP2
tig00000017	Geneious	Transcription Factor	209398	209414	.	+	.	Name=STE12
tig00000017	Geneious	Transcription Factor	101975	101989	.	+	.	Name=SWI6
tig00000017	Geneious	Transcription Factor	460396	460405	.	-	.	Name=SWI6
tig00000017	BIO	coding_sequence_variant	437689	437700	.	.	.	Name=BstXI_369423_PLSW_removed;ID=BstXI_369423_PLSW_removed
tig00000017	BIO	coding_sequence_variant	332980	332991	.	.	.	Name=BstXI_369423_PLSW_removed;ID=BstXI_369423_PLSW_removed
tig00000017	BIO	coding_sequence_variant	37943	37954	.	.	.	Name=BstXI_369423_PLSW_removed;ID=BstXI_369423_PLSW_removed
tig00000017	BIO	coding_sequence_variant	641769	641780	.	.	.	Name=BglI_246384_AAKA_removed;ID=BglI_246384_AAKA_removed
tig00000017	BIO	coding_sequence_variant	462576	462587	.	.	.	Name=BglI_246384_AAKA_removed;ID=BglI_246384_AAKA_removed
tig00000017	BIO	coding_sequence_variant	8901	8912	.	.	.	Name=BglI_246384_AAKA_removed;ID=BglI_246384_AAKA_removed
tig00000017	BIO	coding_sequence_variant	465107	465118	.	.	.	Name=BstXI_617260_PSEW_removed;ID=BstXI_617260_PSEW_removed
tig00000017	BIO	coding_sequence_variant	604952	604963	.	.	.	Name=BstXI_617260_PSEW_removed;ID=BstXI_617260_PSEW_removed
tig00000017	BIO	coding_sequence_variant	287772	287783	.	.	.	Name=BstXI_617260_PSEW_removed;ID=BstXI_617260_PSEW_removed
tig00000017	BIO	coding_sequence_variant	169509	169520	.	.	.	Name=BaeI_503491_YVGT_removed;ID=BaeI_503491_YVGT_removed
tig00000017	BIO	restriction_enzyme_recognition_site	124299	124310	-3.254	+	.	Name=BglI_588989;ID=BglI_588989
tig00000017	BIO	PCR_product	728335	728814	.	.	.	Name=YNR065C_amp1v1;ID=YNR065C_amp1v1
tig00000017	BIO	coding_sequence_variant	541181	541192	.	.	.	Name=BaeI_374672_TFVS_removed;ID=BaeI_374672_TFVS_removed
tig00000017	BIO	coding_sequence_variant	508803	508814	.	.	.	Name=BaeI_374672_TFVS_removed;ID=BaeI_374672_TFVS_removed
tig00000017	BIO	coding_sequence_variant	534562	534573	.	.	.	Name=BaeI_433353_WYGG_removed;ID=BaeI_433353_WYGG_removed
tig00000017	BIO	coding_sequence_variant	518556	518567	.	.	.	Name=BaeI_433353_WYGG_removed;ID=BaeI_433353_WYGG_removed
tig00000017	BIO	coding_sequence_variant	465183	465194	.	.	.	Name=BglI_245488_AKKA_removed;ID=BglI_245488_AKKA_removed
tig00000017	BIO	coding_sequence_variant	458165	458176	.	.	.	Name=BglI_245488_AKKA_removed;ID=BglI_245488_AKKA_removed
tig00000017	BIO	coding_sequence_variant	324826	324837	.	.	.	Name=BglI_245488_AKKA_removed;ID=BglI_245488_AKKA_removed
tig00000017	BIO	coding_sequence_variant	7176	7187	.	.	.	Name=BglI_245488_AKKA_removed;ID=BglI_245488_AKKA_removed
tig00000017	BIO	restriction_enzyme_recognition_site	212639	212650	-3.854	+	.	Name=BglI_580551;ID=BglI_580551
tig00000017	BIO	coding_sequence_variant	33586	33597	.	.	.	Name=BaeI_375419_GTVV_removed;ID=BaeI_375419_GTVV_removed
tig00000017	BIO	coding_sequence_variant	18262	18273	.	.	.	Name=BglI_367737_GQQG_removed;ID=BglI_367737_GQQG_removed
tig00000017	BIO	coding_sequence_variant	356034	356045	.	.	.	Name=BglI_367737_GQQG_removed;ID=BglI_367737_GQQG_removed
tig00000017	BIO	coding_sequence_variant	519774	519785	.	.	.	Name=BaeI_529137_TNVS_removed;ID=BaeI_529137_TNVS_removed
tig00000017	BIO	coding_sequence_variant	495598	495609	.	.	.	Name=BaeI_529137_TNVS_removed;ID=BaeI_529137_TNVS_removed
tig00000017	BIO	coding_sequence_variant	364007	364018	.	.	.	Name=BaeI_529134_GTNV_removed;ID=BaeI_529134_GTNV_removed
tig00000017	BIO	coding_sequence_variant	33830	33841	.	.	.	Name=BaeI_464486_DTNV_removed;ID=BaeI_464486_DTNV_removed
tig00000017	BIO	restriction_enzyme_recognition_site	508472	508483	-3.754	-	.	Name=BglI_574089;ID=BglI_574089
tig00000017	BIO	coding_sequence_variant	653483	653494	.	.	.	Name=BstXI_384420_PEEW_removed;ID=BstXI_384420_PEEW_removed
tig00000017	BIO	coding_sequence_variant	684664	684675	.	.	.	Name=BstXI_384420_PEEW_removed;ID=BstXI_384420_PEEW_removed
tig00000017	BIO	coding_sequence_variant	304539	304550	.	.	.	Name=BstXI_384420_PEEW_removed;ID=BstXI_384420_PEEW_removed
tig00000017	BIO	coding_sequence_variant	644891	644902	.	.	.	Name=BaeI_402756_RYGG_removed;ID=BaeI_402756_RYGG_removed
tig00000017	BIO	coding_sequence_variant	206141	206152	.	.	.	Name=BaeI_402756_RYGG_removed;ID=BaeI_402756_RYGG_removed
tig00000017	BIO	coding_sequence_variant	213999	214010	.	.	.	Name=BsaXI_561520_GDLV_removed;ID=BsaXI_561520_GDLV_removed
tig00000017	BIO	coding_sequence_variant	545608	545619	.	.	.	Name=BsaXI_561520_GDLV_removed;ID=BsaXI_561520_GDLV_removed
tig00000017	BIO	coding_sequence_variant	283647	283658	.	.	.	Name=BaeI_403635_GTLV_removed;ID=BaeI_403635_GTLV_removed
tig00000017	BIO	coding_sequence_variant	417170	417181	.	.	.	Name=BaeI_403635_GTLV_removed;ID=BaeI_403635_GTLV_removed
tig00000017	BIO	coding_sequence_variant	350798	350812	.	.	.	Name=BcgI_242140_SRHIV_removed;ID=BcgI_242140_SRHIV_removed
tig00000017	BIO	coding_sequence_variant	644216	644227	.	.	.	Name=BglI_459755_CQTG_removed;ID=BglI_459755_CQTG_removed
tig00000017	SGD	centromere_DNA_Element_I	583531	583540	.	+	.	Name=CEN14_centromere_DNA_Element_I;ID=CEN14_centromere_DNA_Element_I;Parent=ISyX++t3KBIB0Bvm6W1jFIJllAA.1429573264102.2609
##sequence-region	tig00000019	1	664030
tig00000019	Geneious	repeat_region	663662	663695	.	+	.	Name=repeat region
tig00000019	Geneious	repeat_region	663692	663725	.	+	.	Name=repeat region
tig00000019	Geneious	repeat_region	663741	663773	.	+	.	Name=repeat region
tig00000019	Geneious	repeat_region	663762	663794	.	+	.	Name=repeat region
tig00000019	Geneious	repeat_region	663839	663870	.	+	.	Name=repeat region
tig00000019	Geneious	repeat_region	663859	663891	.	+	.	Name=repeat region
tig00000019	Geneious	repeat_region	663871	663902	.	+	.	Name=repeat region
tig00000019	Geneious	repeat_region	663952	663986	.	+	.	Name=repeat region
tig00000019	Geneious	repeat_region	663998	664030	.	+	.	Name=repeat region
tig00000019	Geneious	repeat_region	272	304	.	-	.	Name=repeat region
tig00000019	Geneious	repeat_region	250	283	.	-	.	Name=repeat region
tig00000019	Geneious	repeat_region	212	245	.	-	.	Name=repeat region
tig00000019	Geneious	repeat_region	132	167	.	-	.	Name=repeat region
tig00000019	Geneious	repeat_region	83	119	.	-	.	Name=repeat region
tig00000019	Geneious	repeat_region	66	100	.	-	.	Name=repeat region
tig00000019	Geneious	repeat_region	40	71	.	-	.	Name=repeat region
tig00000019	Geneious	gene	351820	351891	.	+	.
tig00000019	Geneious	tRNA	351820	351891	.	+	.	Name=tRNA-His
tig00000019	Geneious	gene	357048	357121	.	+	.
tig00000019	Geneious	gene	285880	285953	.	-	.
tig00000019	Geneious	tRNA	357048	357121	.	+	.	Name=tRNA-Val
tig00000019	Geneious	tRNA	285880	285953	.	-	.	Name=tRNA-Val
tig00000019	Geneious	LTR	461951	462099	.	+	.	Name=Ty3 LTR
tig00000019	Geneious	LTR	350781	351107	.	-	.	Name=Ty2 LTR%3B Ty1 LTR
tig00000019	Geneious	mRNA	233891	234019	.	-	.	Name=RPL14A mRNA%3B RPL14B mRNA;ID=ISyX++t3KBIB0Bvm6W1jFIJllAA.1652075010212.4431
tig00000019	Geneious	mRNA	233209	233496	.	-	.	Name=RPL14A mRNA%3B RPL14B mRNA;ID=ISyX++t3KBIB0Bvm6W1jFIJllAA.1652075010212.4431
tig00000019	Geneious	CDS	233891	234019	.	-	0	Name=RPL14A CDS%3B RPL14B CDS;ID=ISyX++t3KBIB0Bvm6W1jFIJllAA.1652075010212.4432
tig00000019	Geneious	CDS	233209	233496	.	-	0	Name=RPL14A CDS%3B RPL14B CDS;ID=ISyX++t3KBIB0Bvm6W1jFIJllAA.1652075010212.4432
tig00000019	Geneious	LTR	148509	148838	.	+	.	Name=Ty1 LTR
tig00000019	Geneious	LTR	207581	207912	.	+	.	Name=Ty1 LTR
tig00000019	Geneious	LTR	148514	148838	.	+	.	Name=Ty1 LTR
tig00000019	Geneious	LTR	207587	207912	.	+	.	Name=Ty1 LTR
tig00000019	Geneious	gene	444835	444907	.	-	.
tig00000019	Geneious	gene	148235	148305	.	-	.
tig00000019	Geneious	tRNA	444835	444907	.	-	.	Name=tRNA-Ala
tig00000019	Geneious	tRNA	148235	148305	.	-	.	Name=tRNA-Ala
tig00000019	Geneious	LTR	461760	462099	.	+	.	Name=Ty3 LTR
tig00000019	Geneious	LTR	350776	351107	.	-	.	Name=Ty1 LTR%3B Ty2 LTR
tig00000019	Geneious	repeat_region	4	150	.	-	.	Name=repeat region
tig00000019	Geneious	repeat_region	86	146	.	-	.	Name=repeat region
tig00000019	Geneious	repeat_region	56	113	.	-	.	Name=repeat region
tig00000019	Geneious	rep_origin	661924	663061	.	-	.	Name=rep origin
tig00000019	Geneious	gene	661000	661224	.	-	.	Name=gene%3B hypothetical protein gene
tig00000019	Geneious	mRNA	661000	661224	.	-	.	Name=hypothetical protein mRNA%3B mRNA
tig00000019	Geneious	CDS	661000	661224	.	-	0	Name=hypothetical protein CDS
tig00000019	Geneious	centromere	531444	531453	.	-	.	Name=CEN1 CDEI of CEN1 centromere
tig00000019	Geneious	gene	207382	207495	.	-	.	Name=SUP53 gene%3B SUP54 gene%3B gene%3B SUP56 gene
tig00000019	Geneious	tRNA	207458	207495	.	-	.	Name=SUP53 tRNA%3B SUP54 tRNA%3B SUP56 tRNA%3B tRNA-Leu;ID=ISyX++t3KBIB0Bvm6W1jFIJllAA.1652075010213.4433
tig00000019	Geneious	tRNA	207382	207425	.	-	.	Name=SUP53 tRNA%3B SUP54 tRNA%3B SUP56 tRNA%3B tRNA-Leu;ID=ISyX++t3KBIB0Bvm6W1jFIJllAA.1652075010213.4433
tig00000019	Geneious	repeat_region	663939	664030	.	+	.	Name=repeat region
tig00000019	Geneious	gene	580007	580090	.	-	.	Name=SUP51 gene%3B gene
tig00000019	Geneious	tRNA	580007	580090	.	-	.	Name=SUP51 tRNA%3B tRNA-Leu
tig00000019	Geneious	centromere	208167	208176	.	+	.	Name=CEN2 CDEI of CEN2 centromere
tig00000019	Geneious	centromere	225729	225738	.	-	.	Name=CEN2 CDEI of CEN2 centromere
tig00000019	Geneious	centromere	126737	126746	.	-	.	Name=CEN2 CDEI of CEN2 centromere
tig00000019	Geneious	LTR	148509	148587	.	+	.	Name=Ty1 LTR
tig00000019	Geneious	LTR	207581	207660	.	+	.	Name=Ty1 LTR
tig00000019	Geneious	LTR	362610	362689	.	+	.	Name=Ty1 LTR
tig00000019	Geneious	gene	502016	502087	.	+	.
tig00000019	Geneious	tRNA	502016	502087	.	+	.	Name=tRNA-Arg
tig00000019	Geneious	gene	152855	152926	.	+	.
tig00000019	Geneious	tRNA	152855	152926	.	+	.	Name=tRNA-Asp
tig00000019	Geneious	gene	523395	523466	.	+	.	Name=SOE1 gene%3B gene
tig00000019	Geneious	tRNA	523395	523466	.	+	.	Name=SOE1 tRNA%3B tRNA-Glu
tig00000019	Geneious	repeat_region	663666	663715	.	+	.	Name=repeat region
tig00000019	Geneious	repeat_region	663696	663745	.	+	.	Name=repeat region
tig00000019	Geneious	repeat_region	663773	663821	.	+	.	Name=repeat region
tig00000019	Geneious	repeat_region	663837	663881	.	+	.	Name=repeat region
tig00000019	Geneious	repeat_region	663891	663937	.	+	.	Name=repeat region
tig00000019	Geneious	repeat_region	663925	663968	.	+	.	Name=repeat region
tig00000019	Geneious	repeat_region	663973	664021	.	+	.	Name=repeat region
tig00000019	Geneious	repeat_region	245	293	.	-	.	Name=repeat region
tig00000019	Geneious	repeat_region	129	175	.	-	.	Name=repeat region
tig00000019	Geneious	repeat_region	96	139	.	-	.	Name=repeat region
tig00000019	Geneious	repeat_region	566	1025	.	-	.	Name=repeat region
tig00000019	Geneious	gene	3620	5458	.	-	.	Name=GEX2 gene%3B GEX1 gene
tig00000019	Geneious	mRNA	3620	5458	.	-	.	Name=GEX2 mRNA%3B GEX1 mRNA
tig00000019	Geneious	CDS	3620	5458	.	-	0	Name=GEX2 CDS%3B GEX1 CDS
tig00000019	Geneious	gene	6797	8165	.	+	.	Name=VBA3 gene
tig00000019	Geneious	mRNA	6797	8165	.	+	.	Name=VBA3 mRNA
tig00000019	Geneious	CDS	6797	8165	.	+	0	Name=VBA3 CDS
tig00000019	Geneious	LTR	148701	148838	.	+	.	Name=Ty1 LTR
tig00000019	Geneious	LTR	350882	351107	.	-	.	Name=Ty1 LTR
tig00000019	Geneious	centromere	126737	126746	.	+	.	Name=CEN11 CDEI of CEN11 centromere%3B CEN3 CDEI of CEN3 centromere
tig00000019	Geneious	centromere	225729	225738	.	+	.	Name=CEN11 CDEI of CEN11 centromere%3B CEN3 CDEI of CEN3 centromere
tig00000019	Geneious	centromere	208167	208176	.	-	.	Name=CEN11 CDEI of CEN11 centromere%3B CEN3 CDEI of CEN3 centromere
tig00000019	Geneious	gene	589571	589644	.	-	.
tig00000019	Geneious	tRNA	589571	589644	.	-	.	Name=tRNA-Asn
tig00000019	Geneious	gene	461672	461744	.	-	.
tig00000019	Geneious	tRNA	461672	461744	.	-	.	Name=tRNA-Lys
tig00000019	Geneious	gene	661537	661908	.	+	.	Name=PAU16 gene%3B PAU15 gene%3B PAU19 gene%3B PAU3 gene
tig00000019	Geneious	mRNA	661537	661908	.	+	.	Name=PAU16 mRNA%3B PAU15 mRNA%3B PAU19 mRNA%3B PAU3 mRNA
tig00000019	Geneious	CDS	661537	661908	.	+	0	Name=PAU16 CDS%3B PAU15 CDS%3B PAU19 CDS%3B PAU3 CDS
tig00000019	Geneious	gene	618	812	.	+	.
tig00000019	Geneious	gene	663124	663315	.	-	.
tig00000019	Geneious	mRNA	618	812	.	+	.	Name=hypothetical protein mRNA
tig00000019	Geneious	mRNA	663124	663315	.	-	.	Name=hypothetical protein mRNA
tig00000019	Geneious	CDS	618	812	.	+	0	Name=hypothetical protein CDS
tig00000019	Geneious	CDS	663124	663315	.	-	0	Name=hypothetical protein CDS
tig00000019	Geneious	repeat_region	189	285	.	-	.	Name=repeat region
tig00000019	Geneious	gene	87485	87579	.	-	.
tig00000019	Geneious	tRNA	87543	87579	.	-	.	Name=tRNA-Lys;ID=ISyX++t3KBIB0Bvm6W1jFIJllAA.1652075010216.4434
tig00000019	Geneious	tRNA	87485	87518	.	-	.	Name=tRNA-Lys;ID=ISyX++t3KBIB0Bvm6W1jFIJllAA.1652075010216.4434
tig00000019	Geneious	LTR	351376	351692	.	+	.	Name=Ty1 LTR
tig00000019	Geneious	LTR	350779	351107	.	-	.	Name=Ty2 LTR
tig00000019	Geneious	LTR	207581	207608	.	+	.	Name=Ty1 LTR
tig00000019	Geneious	LTR	351080	351107	.	-	.	Name=Ty1 LTR
tig00000019	Geneious	gene	175116	175188	.	-	.
tig00000019	Geneious	tRNA	175116	175188	.	-	.	Name=tRNA-Arg
tig00000019	Geneious	LTR	461760	461843	.	+	.	Name=Ty3 LTR
tig00000019	Geneious	LTR	350780	351111	.	-	.	Name=Ty1 LTR
tig00000019	Geneious	LTR	350780	351107	.	-	.	Name=Ty1 LTR%3B Ty2 LTR
tig00000019	Geneious	centromere	431410	431419	.	-	.	Name=CEN5 CDEI of CEN5 centromere%3B CEN6 CDEI of CEN6 centromere
tig00000019	Geneious	gene	350828	350932	.	-	.
tig00000019	Geneious	mRNA	350828	350932	.	-	.	Name=hypothetical protein mRNA
tig00000019	Geneious	CDS	350828	350932	.	-	0	Name=hypothetical protein CDS
tig00000019	Geneious	LTR	148509	148646	.	+	.	Name=Ty1 LTR
tig00000019	Geneious	LTR	207581	207719	.	+	.	Name=Ty1 LTR
tig00000019	Geneious	LTR	362610	362747	.	+	.	Name=Ty1 LTR
tig00000019	Geneious	repeat_region	662910	663371	.	+	.	Name=repeat region
tig00000019	Geneious	gene	718	1016	.	+	.
tig00000019	Geneious	gene	662919	663216	.	-	.
tig00000019	Geneious	mRNA	718	1016	.	+	.	Name=hypothetical protein mRNA
tig00000019	Geneious	mRNA	662919	663216	.	-	.	Name=hypothetical protein mRNA
tig00000019	Geneious	CDS	718	1016	.	+	0	Name=hypothetical protein CDS
tig00000019	Geneious	CDS	662919	663216	.	-	0	Name=hypothetical protein CDS
tig00000019	Geneious	LTR	148512	148773	.	+	.	Name=Ty1 LTR
tig00000019	Geneious	LTR	148509	148839	.	+	.	Name=Ty1 LTR
tig00000019	Geneious	repeat_region	663758	663807	.	+	.	Name=repeat region
tig00000019	Geneious	repeat_region	663834	663881	.	+	.	Name=repeat region
tig00000019	Geneious	repeat_region	663928	663974	.	+	.	Name=repeat region
tig00000019	Geneious	repeat_region	273	319	.	-	.	Name=repeat region
tig00000019	Geneious	repeat_region	663733	663764	.	+	.	Name=repeat region
tig00000019	Geneious	repeat_region	663773	663807	.	+	.	Name=repeat region
tig00000019	Geneious	repeat_region	663795	663829	.	+	.	Name=repeat region
tig00000019	Geneious	repeat_region	663837	663869	.	+	.	Name=repeat region
tig00000019	Geneious	repeat_region	663891	663924	.	+	.	Name=repeat region
tig00000019	Geneious	repeat_region	663925	663956	.	+	.	Name=repeat region
tig00000019	Geneious	repeat_region	663956	663991	.	+	.	Name=repeat region
tig00000019	Geneious	repeat_region	663973	664008	.	+	.	Name=repeat region
tig00000019	Geneious	repeat_region	663990	664021	.	+	.	Name=repeat region
tig00000019	Geneious	repeat_region	142	175	.	-	.	Name=repeat region
tig00000019	Geneious	repeat_region	109	139	.	-	.	Name=repeat region
tig00000019	Geneious	repeat_region	78	108	.	-	.	Name=repeat region
tig00000019	Geneious	repeat_region	35	69	.	-	.	Name=repeat region
tig00000019	Geneious	gene	661101	661330	.	-	.
tig00000019	Geneious	mRNA	661101	661330	.	-	.	Name=hypothetical protein mRNA
tig00000019	Geneious	CDS	661101	661330	.	-	0	Name=hypothetical protein CDS
tig00000019	Geneious	LTR	350828	351107	.	-	.	Name=Ty1 LTR
tig00000019	Geneious	gene	362213	362318	.	-	.
tig00000019	Geneious	tRNA	362283	362318	.	-	.	Name=tRNA-Trp;ID=ISyX++t3KBIB0Bvm6W1jFIJllAA.1652075010217.4435
tig00000019	Geneious	tRNA	362213	362248	.	-	.	Name=tRNA-Trp;ID=ISyX++t3KBIB0Bvm6W1jFIJllAA.1652075010217.4435
tig00000019	Geneious	LTR	461760	462037	.	+	.	Name=Ty3 LTR
tig00000019	Geneious	LTR	350967	351107	.	-	.	Name=Ty1 LTR
tig00000019	Geneious	LTR	351046	351107	.	-	.	Name=Ty1 LTR
tig00000019	Geneious	centromere	31860	31869	.	-	.	Name=CEN10 CDEI of CEN10 centromere%3B CEN7 CDEI of CEN7 centromere
tig00000019	Geneious	LTR	350775	351107	.	-	.	Name=Ty2 LTR
tig00000019	Geneious	repeat_region	663778	663858	.	+	.	Name=repeat region
tig00000019	Geneious	repeat_region	172	248	.	-	.	Name=repeat region
tig00000019	Geneious	rep_origin	661908	663223	.	-	.	Name=rep origin
tig00000019	Geneious	gene	661194	661509	.	-	.	Name=hypothetical protein gene
tig00000019	Geneious	mRNA	661194	661509	.	-	.
tig00000019	Geneious	repeat_region	663836	663893	.	+	.	Name=repeat region
tig00000019	Geneious	repeat_region	663930	663986	.	+	.	Name=repeat region
tig00000019	Geneious	repeat_region	2	63	.	-	.	Name=repeat region
tig00000019	Geneious	mRNA	554800	555108	.	-	.	Name=RPL17A mRNA%3B RPL17B mRNA;ID=ISyX++t3KBIB0Bvm6W1jFIJllAA.1652075010218.4436
tig00000019	Geneious	mRNA	554250	554495	.	-	.	Name=RPL17A mRNA%3B RPL17B mRNA;ID=ISyX++t3KBIB0Bvm6W1jFIJllAA.1652075010218.4436
tig00000019	Geneious	CDS	554800	555108	.	-	0	Name=RPL17A CDS%3B RPL17B CDS;ID=ISyX++t3KBIB0Bvm6W1jFIJllAA.1652075010218.4437
tig00000019	Geneious	CDS	554250	554495	.	-	0	Name=RPL17A CDS%3B RPL17B CDS;ID=ISyX++t3KBIB0Bvm6W1jFIJllAA.1652075010218.4437
tig00000019	Geneious	gene	110279	111465	.	-	.	Name=TIF1 gene%3B TIF2 gene
tig00000019	Geneious	mRNA	110279	111465	.	-	.	Name=TIF1 mRNA%3B TIF2 mRNA
tig00000019	Geneious	CDS	110279	111465	.	-	0	Name=TIF1 CDS%3B TIF2 CDS
tig00000019	Geneious	mRNA	114767	114790	.	-	.	Name=RPS21A mRNA%3B RPS21B mRNA;ID=ISyX++t3KBIB0Bvm6W1jFIJllAA.1652075010218.4438
tig00000019	Geneious	mRNA	114207	114446	.	-	.	Name=RPS21A mRNA%3B RPS21B mRNA;ID=ISyX++t3KBIB0Bvm6W1jFIJllAA.1652075010218.4438
tig00000019	Geneious	CDS	114767	114790	.	-	0	Name=RPS21A CDS%3B RPS21B CDS;ID=ISyX++t3KBIB0Bvm6W1jFIJllAA.1652075010218.4439
tig00000019	Geneious	CDS	114207	114446	.	-	0	Name=RPS21A CDS%3B RPS21B CDS;ID=ISyX++t3KBIB0Bvm6W1jFIJllAA.1652075010218.4439
tig00000019	Geneious	LTR	148509	148830	.	+	.	Name=Ty1 LTR
tig00000019	Geneious	LTR	207581	207903	.	+	.	Name=Ty1 LTR
tig00000019	Geneious	repeat_region	663818	663907	.	+	.	Name=repeat region
tig00000019	Geneious	repeat_region	663913	664006	.	+	.	Name=repeat region
tig00000019	Geneious	telomere	662910	663717	.	+	.
tig00000019	Geneious	repeat_region	663651	663717	.	+	.	Name=repeat region
tig00000019	Geneious	repeat_region	663861	663926	.	+	.	Name=repeat region
tig00000019	Geneious	repeat_region	663954	664023	.	+	.	Name=repeat region
tig00000019	Geneious	repeat_region	94	165	.	-	.	Name=repeat region
tig00000019	Geneious	repeat_region	59	130	.	-	.	Name=repeat region
tig00000019	Geneious	repeat_region	663372	663650	.	+	.	Name=repeat region
tig00000019	Geneious	gene	658114	660222	.	+	.
tig00000019	Geneious	mRNA	658114	660222	.	+	.	Name=hypothetical protein mRNA
tig00000019	Geneious	CDS	658114	660222	.	+	0	Name=hypothetical protein CDS
tig00000019	Geneious	gene	656214	657630	.	-	.	Name=MCH2 gene
tig00000019	Geneious	mRNA	656214	657630	.	-	.	Name=MCH2 mRNA
tig00000019	Geneious	CDS	656214	657630	.	-	0	Name=MCH2 CDS
tig00000019	Geneious	rep_origin	655437	656214	.	-	.	Name=rep origin
tig00000019	Geneious	gene	652533	654658	.	+	.	Name=FRE2 gene
tig00000019	Geneious	mRNA	652533	654658	.	+	.	Name=FRE2 mRNA
tig00000019	Geneious	CDS	652533	654658	.	+	0	Name=FRE2 CDS
tig00000019	Geneious	gene	648068	649286	.	-	.	Name=COS9 gene
tig00000019	Geneious	mRNA	648068	649286	.	-	.	Name=COS9 mRNA
tig00000019	Geneious	CDS	648068	649286	.	-	0	Name=COS9 CDS
tig00000019	Geneious	gene	645452	646430	.	+	.	Name=SRY1 gene
tig00000019	Geneious	mRNA	645452	646430	.	+	.	Name=SRY1 mRNA
tig00000019	Geneious	CDS	645452	646430	.	+	0	Name=SRY1 CDS
tig00000019	Geneious	gene	639731	641578	.	-	.	Name=JEN1 gene
tig00000019	Geneious	mRNA	639731	641578	.	-	.	Name=JEN1 mRNA
tig00000019	Geneious	CDS	639731	641578	.	-	0	Name=JEN1 CDS
tig00000019	Geneious	gene	637661	638602	.	-	.	Name=URA1 gene
tig00000019	Geneious	mRNA	637661	638602	.	-	.	Name=URA1 mRNA
tig00000019	Geneious	CDS	637661	638602	.	-	0	Name=URA1 CDS
tig00000019	Geneious	gene	633146	636997	.	+	.	Name=OXP1 gene
tig00000019	Geneious	mRNA	633146	636997	.	+	.	Name=OXP1 mRNA
tig00000019	Geneious	CDS	633146	636997	.	+	0	Name=OXP1 CDS
tig00000019	Geneious	gene	632143	632753	.	+	.	Name=YRA2 gene
tig00000019	Geneious	mRNA	632143	632753	.	+	.	Name=YRA2 mRNA
tig00000019	Geneious	CDS	632143	632753	.	+	0	Name=YRA2 CDS
tig00000019	Geneious	gene	629735	631877	.	+	.	Name=DOA1 gene
tig00000019	Geneious	mRNA	629735	631877	.	+	.	Name=DOA1 mRNA
tig00000019	Geneious	CDS	629735	631877	.	+	0	Name=DOA1 CDS
tig00000019	Geneious	gene	627433	629299	.	-	.	Name=SAC1 gene
tig00000019	Geneious	mRNA	627433	629299	.	-	.	Name=SAC1 mRNA
tig00000019	Geneious	CDS	627433	629299	.	-	0	Name=SAC1 CDS
tig00000019	Geneious	gene	625699	627153	.	+	.	Name=TRP3 gene
tig00000019	Geneious	mRNA	625699	627153	.	+	.	Name=TRP3 mRNA
tig00000019	Geneious	CDS	625699	627153	.	+	0	Name=TRP3 CDS
tig00000019	Geneious	gene	624945	625044	.	-	.
tig00000019	Geneious	ncRNA	624945	625044	.	-	.	Name=SNR64 ncRNA
tig00000019	Geneious	gene	621623	624695	.	-	.	Name=UBA1 gene
tig00000019	Geneious	mRNA	621623	624695	.	-	.	Name=UBA1 mRNA
tig00000019	Geneious	CDS	621623	624695	.	-	0	Name=UBA1 CDS
tig00000019	Geneious	gene	617581	621440	.	+	.	Name=STE6 gene
tig00000019	Geneious	mRNA	617581	621440	.	+	.	Name=STE6 mRNA
tig00000019	Geneious	CDS	617581	621440	.	+	0	Name=STE6 CDS
tig00000019	Geneious	gene	617072	617143	.	+	.	Name=TRT2 gene
tig00000019	Geneious	tRNA	617072	617143	.	+	.	Name=TRT2 tRNA
tig00000019	Geneious	gene	615910	616724	.	-	.	Name=CBT1 gene
tig00000019	Geneious	mRNA	615910	616724	.	-	.	Name=CBT1 mRNA
tig00000019	Geneious	CDS	615910	616724	.	-	0	Name=CBT1 CDS
tig00000019	Geneious	gene	614928	615688	.	-	.	Name=EMC3 gene
tig00000019	Geneious	mRNA	614928	615688	.	-	.	Name=EMC3 mRNA
tig00000019	Geneious	CDS	614928	615688	.	-	0	Name=EMC3 CDS
tig00000019	Geneious	gene	614077	614877	.	+	.	Name=ADD66 gene
tig00000019	Geneious	mRNA	614077	614877	.	+	.	Name=ADD66 mRNA
tig00000019	Geneious	CDS	614077	614877	.	+	0	Name=ADD66 CDS
tig00000019	Geneious	gene	610544	613837	.	-	.	Name=LOS1 gene
tig00000019	Geneious	mRNA	610544	613837	.	-	.	Name=LOS1 mRNA
tig00000019	Geneious	CDS	610544	613837	.	-	0	Name=LOS1 CDS
tig00000019	Geneious	gene	608307	610195	.	-	.	Name=EAP1 gene
tig00000019	Geneious	mRNA	608307	610195	.	-	.	Name=EAP1 mRNA
tig00000019	Geneious	CDS	608307	610195	.	-	0	Name=EAP1 CDS
tig00000019	Geneious	rep_origin	607994	608239	.	-	.	Name=rep origin
tig00000019	Geneious	gene	600565	607976	.	+	.	Name=TOR2 gene
tig00000019	Geneious	mRNA	600565	607976	.	+	.	Name=TOR2 mRNA
tig00000019	Geneious	CDS	600565	607976	.	+	0	Name=TOR2 CDS
tig00000019	Geneious	gene	596479	599998	.	+	.	Name=MNN4 gene
tig00000019	Geneious	mRNA	596479	599998	.	+	.	Name=MNN4 mRNA
tig00000019	Geneious	CDS	596479	599998	.	+	0	Name=MNN4 CDS
tig00000019	Geneious	gene	590399	593521	.	+	.	Name=PEX1 gene
tig00000019	Geneious	mRNA	590399	593521	.	+	.	Name=PEX1 mRNA
tig00000019	Geneious	CDS	590399	593521	.	+	0	Name=PEX1 CDS
tig00000019	Geneious	LTR	589750	590030	.	-	.	Name=Ty1 LTR
tig00000019	Geneious	gene	588737	589337	.	+	.	Name=YKT6 gene
tig00000019	Geneious	mRNA	588737	589337	.	+	.	Name=YKT6 mRNA
tig00000019	Geneious	CDS	588737	589337	.	+	0	Name=YKT6 CDS
tig00000019	Geneious	gene	587242	588448	.	-	.	Name=MIA40 gene
tig00000019	Geneious	mRNA	587242	588448	.	-	.	Name=MIA40 mRNA
tig00000019	Geneious	CDS	587242	588448	.	-	0	Name=MIA40 CDS
tig00000019	Geneious	gene	585634	587015	.	+	.	Name=MST1 gene
tig00000019	Geneious	mRNA	585634	587015	.	+	.	Name=MST1 mRNA
tig00000019	Geneious	CDS	585634	587015	.	+	0	Name=MST1 CDS
tig00000019	Geneious	gene	584407	585420	.	+	.	Name=SDS22 gene
tig00000019	Geneious	mRNA	584407	585420	.	+	.	Name=SDS22 mRNA
tig00000019	Geneious	CDS	584407	585420	.	+	0	Name=SDS22 CDS
tig00000019	Geneious	gene	583752	584129	.	+	.	Name=ACP1 gene
tig00000019	Geneious	mRNA	583752	584129	.	+	.	Name=ACP1 mRNA
tig00000019	Geneious	CDS	583752	584129	.	+	0	Name=ACP1 CDS
tig00000019	Geneious	gene	581655	583256	.	-	.	Name=DPH2 gene
tig00000019	Geneious	mRNA	581655	583256	.	-	.	Name=DPH2 mRNA
tig00000019	Geneious	CDS	581655	583256	.	-	0	Name=DPH2 CDS
tig00000019	Geneious	gene	580747	581349	.	-	.	Name=CNB1 gene
tig00000019	Geneious	mRNA	581298	581349	.	-	.	Name=CNB1 mRNA;ID=ISyX++t3KBIB0Bvm6W1jFIJllAA.1652075010224.4440
tig00000019	Geneious	mRNA	580747	581222	.	-	.	Name=CNB1 mRNA;ID=ISyX++t3KBIB0Bvm6W1jFIJllAA.1652075010224.4440
tig00000019	Geneious	CDS	581298	581349	.	-	0	Name=CNB1 CDS;ID=ISyX++t3KBIB0Bvm6W1jFIJllAA.1652075010224.4441
tig00000019	Geneious	CDS	580747	581222	.	-	0	Name=CNB1 CDS;ID=ISyX++t3KBIB0Bvm6W1jFIJllAA.1652075010224.4441
tig00000019	Geneious	LTR	580183	580490	.	+	.	Name=Ty1 LTR
tig00000019	Geneious	gene	578402	579598	.	-	.	Name=HYM1 gene
tig00000019	Geneious	mRNA	578402	579598	.	-	.	Name=HYM1 mRNA
tig00000019	Geneious	CDS	578402	579598	.	-	0	Name=HYM1 CDS
tig00000019	Geneious	gene	575527	578082	.	+	.	Name=PXA2 gene
tig00000019	Geneious	mRNA	575527	578082	.	+	.	Name=PXA2 mRNA
tig00000019	Geneious	CDS	575527	578082	.	+	0	Name=PXA2 CDS
tig00000019	Geneious	rep_origin	575026	575524	.	-	.	Name=rep origin
tig00000019	Geneious	gene	572780	575029	.	+	.
tig00000019	Geneious	mRNA	572780	575029	.	+	.	Name=hypothetical protein mRNA
tig00000019	Geneious	CDS	572780	575029	.	+	0	Name=hypothetical protein CDS
tig00000019	Geneious	gene	571032	571583	.	+	.	Name=MTR2 gene
tig00000019	Geneious	mRNA	571032	571583	.	+	.	Name=MTR2 mRNA
tig00000019	Geneious	CDS	571032	571583	.	+	0	Name=MTR2 CDS
tig00000019	Geneious	gene	568082	569842	.	-	.	Name=ASH1 gene
tig00000019	Geneious	mRNA	568082	569842	.	-	.	Name=ASH1 mRNA
tig00000019	Geneious	CDS	568082	569842	.	-	0	Name=ASH1 CDS
tig00000019	Geneious	gene	566192	567590	.	-	.	Name=SPE1 gene
tig00000019	Geneious	mRNA	566192	567590	.	-	.	Name=SPE1 mRNA
tig00000019	Geneious	CDS	566192	567590	.	-	0	Name=SPE1 CDS
tig00000019	Geneious	rep_origin	565785	566019	.	-	.	Name=rep origin
tig00000019	Geneious	gene	565745	565954	.	+	.
tig00000019	Geneious	mRNA	565745	565954	.	+	.	Name=hypothetical protein mRNA
tig00000019	Geneious	CDS	565745	565954	.	+	0	Name=hypothetical protein CDS
tig00000019	Geneious	gene	564711	565631	.	-	.	Name=LOT5 gene
tig00000019	Geneious	mRNA	564711	565631	.	-	.	Name=LOT5 mRNA
tig00000019	Geneious	CDS	564711	565631	.	-	0	Name=LOT5 CDS
tig00000019	Geneious	gene	557546	563696	.	-	.	Name=FAS1 gene
tig00000019	Geneious	mRNA	557546	563696	.	-	.	Name=FAS1 mRNA
tig00000019	Geneious	CDS	557546	563696	.	-	0	Name=FAS1 CDS
tig00000019	Geneious	gene	555776	557056	.	-	.	Name=PRS1 gene
tig00000019	Geneious	mRNA	555776	557056	.	-	.	Name=PRS1 mRNA
tig00000019	Geneious	CDS	555776	557056	.	-	0	Name=PRS1 CDS
tig00000019	Geneious	gene	554250	555108	.	-	.	Name=RPL17A gene
tig00000019	Geneious	gene	551886	553916	.	+	.	Name=COY1 gene
tig00000019	Geneious	mRNA	551886	553916	.	+	.	Name=COY1 mRNA
tig00000019	Geneious	CDS	551886	553916	.	+	0	Name=COY1 CDS
tig00000019	Geneious	gene	549772	551182	.	+	.	Name=STE3 gene
tig00000019	Geneious	mRNA	549772	551182	.	+	.	Name=STE3 mRNA
tig00000019	Geneious	CDS	549772	551182	.	+	0	Name=STE3 CDS
tig00000019	Geneious	gene	546421	548903	.	+	.	Name=LST4 gene
tig00000019	Geneious	mRNA	546421	548903	.	+	.	Name=LST4 mRNA
tig00000019	Geneious	CDS	546421	548903	.	+	0	Name=LST4 CDS
tig00000019	Geneious	gene	544113	545617	.	-	.	Name=ZRT3 gene
tig00000019	Geneious	mRNA	544113	545617	.	-	.	Name=ZRT3 mRNA
tig00000019	Geneious	CDS	544113	545617	.	-	0	Name=ZRT3 CDS
tig00000019	Geneious	gene	542187	544037	.	+	.	Name=TPO5 gene
tig00000019	Geneious	mRNA	542187	544037	.	+	.	Name=TPO5 mRNA
tig00000019	Geneious	CDS	542187	544037	.	+	0	Name=TPO5 CDS
tig00000019	Geneious	gene	538890	541907	.	-	.	Name=SNU114 gene
tig00000019	Geneious	mRNA	538890	541907	.	-	.	Name=SNU114 mRNA
tig00000019	Geneious	CDS	538890	541907	.	-	0	Name=SNU114 CDS
tig00000019	Geneious	gene	537398	538675	.	-	.	Name=EBP2 gene
tig00000019	Geneious	mRNA	537398	538675	.	-	.	Name=EBP2 mRNA
tig00000019	Geneious	CDS	537398	538675	.	-	0	Name=EBP2 CDS
tig00000019	Geneious	gene	534188	536967	.	-	.	Name=NNK1 gene
tig00000019	Geneious	mRNA	534188	536967	.	-	.	Name=NNK1 mRNA
tig00000019	Geneious	CDS	534188	536967	.	-	0	Name=NNK1 CDS
tig00000019	Geneious	gene	533407	533820	.	-	.	Name=MRPL38 gene
tig00000019	Geneious	mRNA	533407	533820	.	-	.	Name=MRPL38 mRNA
tig00000019	Geneious	CDS	533407	533820	.	-	0	Name=MRPL38 CDS
tig00000019	Geneious	gene	531002	533169	.	+	.	Name=KKQ8 gene
tig00000019	Geneious	mRNA	531002	533169	.	+	.	Name=KKQ8 mRNA
tig00000019	Geneious	CDS	531002	533169	.	+	0	Name=KKQ8 CDS
tig00000019	Geneious	gene	530334	530744	.	+	.	Name=MRP49 gene
tig00000019	Geneious	mRNA	530334	530744	.	+	.	Name=MRP49 mRNA
tig00000019	Geneious	CDS	530334	530744	.	+	0	Name=MRP49 CDS
tig00000019	Geneious	gene	528763	529959	.	+	.	Name=TPK3 gene
tig00000019	Geneious	mRNA	528763	529959	.	+	.	Name=TPK3 mRNA
tig00000019	Geneious	CDS	528763	529959	.	+	0	Name=TPK3 CDS
tig00000019	Geneious	gene	523792	526540	.	+	.	Name=MCD4 gene
tig00000019	Geneious	mRNA	523792	526540	.	+	.	Name=MCD4 mRNA
tig00000019	Geneious	CDS	523792	526540	.	+	0	Name=MCD4 CDS
tig00000019	Geneious	gene	521666	522690	.	+	.	Name=PIR1 gene
tig00000019	Geneious	mRNA	521666	522690	.	+	.	Name=PIR1 mRNA
tig00000019	Geneious	CDS	521666	522690	.	+	0	Name=PIR1 CDS
tig00000019	Geneious	gene	519114	520089	.	-	.	Name=PIR3 gene
tig00000019	Geneious	mRNA	519114	520089	.	-	.	Name=PIR3 mRNA
tig00000019	Geneious	CDS	519114	520089	.	-	0	Name=PIR3 CDS
tig00000019	Geneious	gene	515676	516881	.	+	.
tig00000019	Geneious	mRNA	515676	516881	.	+	.	Name=hypothetical protein mRNA
tig00000019	Geneious	CDS	515676	516881	.	+	0	Name=hypothetical protein CDS
tig00000019	Geneious	gene	513830	515129	.	+	.	Name=KDX1 gene
tig00000019	Geneious	mRNA	513830	515129	.	+	.	Name=KDX1 mRNA
tig00000019	Geneious	CDS	513830	515129	.	+	0	Name=KDX1 CDS
tig00000019	Geneious	rep_origin	511359	511597	.	-	.	Name=rep origin
tig00000019	Geneious	gene	510827	511263	.	-	.	Name=ELF1 gene
tig00000019	Geneious	mRNA	510827	511263	.	-	.	Name=ELF1 mRNA
tig00000019	Geneious	CDS	510827	511263	.	-	0	Name=ELF1 CDS
tig00000019	Geneious	gene	510085	510718	.	+	.	Name=RCN1 gene
tig00000019	Geneious	mRNA	510085	510718	.	+	.	Name=RCN1 mRNA
tig00000019	Geneious	CDS	510085	510718	.	+	0	Name=RCN1 CDS
tig00000019	Geneious	gene	506319	509550	.	-	.	Name=APE2 gene
tig00000019	Geneious	mRNA	509272	509550	.	-	.	Name=APE2 mRNA;ID=ISyX++t3KBIB0Bvm6W1jFIJllAA.1652075010229.4442
tig00000019	Geneious	mRNA	506319	508887	.	-	.	Name=APE2 mRNA;ID=ISyX++t3KBIB0Bvm6W1jFIJllAA.1652075010229.4442
tig00000019	Geneious	CDS	509272	509550	.	-	0	Name=APE2 CDS;ID=ISyX++t3KBIB0Bvm6W1jFIJllAA.1652075010229.4443
tig00000019	Geneious	CDS	506319	508887	.	-	0	Name=APE2 CDS;ID=ISyX++t3KBIB0Bvm6W1jFIJllAA.1652075010229.4443
tig00000019	Geneious	gene	505344	505941	.	-	.	Name=RPS27A gene
tig00000019	Geneious	gene	503226	505102	.	+	.	Name=RSM22 gene
tig00000019	Geneious	mRNA	503226	505102	.	+	.	Name=RSM22 mRNA
tig00000019	Geneious	CDS	503226	505102	.	+	0	Name=RSM22 CDS
tig00000019	Geneious	gene	502238	502969	.	-	.	Name=SRP102 gene
tig00000019	Geneious	mRNA	502238	502969	.	-	.	Name=SRP102 mRNA
tig00000019	Geneious	CDS	502238	502969	.	-	0	Name=SRP102 CDS
tig00000019	Geneious	LTR	501407	501745	.	-	.	Name=Ty1 LTR
tig00000019	Geneious	gene	500193	500935	.	+	.	Name=GPM1 gene
tig00000019	Geneious	mRNA	500193	500935	.	+	.	Name=GPM1 mRNA
tig00000019	Geneious	CDS	500193	500935	.	+	0	Name=GPM1 CDS
tig00000019	Geneious	gene	498652	499662	.	+	.
tig00000019	Geneious	mRNA	498652	499662	.	+	.	Name=NADHX dehydratase mRNA
tig00000019	Geneious	CDS	498652	499662	.	+	0	Name=NADHX dehydratase CDS
tig00000019	Geneious	gene	497134	498040	.	-	.	Name=MCR1 gene
tig00000019	Geneious	mRNA	497134	498040	.	-	.	Name=MCR1 mRNA
tig00000019	Geneious	CDS	497134	498040	.	-	0	Name=MCR1 CDS
tig00000019	Geneious	gene	495764	496977	.	+	.	Name=DBR1 gene
tig00000019	Geneious	mRNA	495764	496977	.	+	.	Name=DBR1 mRNA
tig00000019	Geneious	CDS	495764	496977	.	+	0	Name=DBR1 CDS
tig00000019	Geneious	gene	493473	495391	.	+	.	Name=SDH1 gene
tig00000019	Geneious	mRNA	493473	495391	.	+	.	Name=SDH1 mRNA
tig00000019	Geneious	CDS	493473	495391	.	+	0	Name=SDH1 CDS
tig00000019	Geneious	gene	490750	492821	.	-	.	Name=AVT3 gene
tig00000019	Geneious	mRNA	490750	492821	.	-	.	Name=AVT3 mRNA
tig00000019	Geneious	CDS	490750	492821	.	-	0	Name=AVT3 CDS
tig00000019	Geneious	gene	488997	490399	.	-	.	Name=RPT1 gene
tig00000019	Geneious	mRNA	488997	490399	.	-	.	Name=RPT1 mRNA
tig00000019	Geneious	CDS	488997	490399	.	-	0	Name=RPT1 CDS
tig00000019	Geneious	gene	488137	488774	.	+	.	Name=RPC25 gene
tig00000019	Geneious	mRNA	488137	488774	.	+	.	Name=RPC25 mRNA
tig00000019	Geneious	CDS	488137	488774	.	+	0	Name=RPC25 CDS
tig00000019	Geneious	gene	486456	487837	.	-	.	Name=LTV1 gene
tig00000019	Geneious	mRNA	486456	487837	.	-	.	Name=LTV1 mRNA
tig00000019	Geneious	CDS	486456	487837	.	-	0	Name=LTV1 CDS
tig00000019	Geneious	gene	485454	486112	.	-	.	Name=MRP8 gene
tig00000019	Geneious	mRNA	485454	486112	.	-	.	Name=MRP8 mRNA
tig00000019	Geneious	CDS	485454	486112	.	-	0	Name=MRP8 CDS
tig00000019	Geneious	gene	484371	484965	.	-	.	Name=SDH3 gene
tig00000019	Geneious	mRNA	484371	484965	.	-	.	Name=SDH3 mRNA
tig00000019	Geneious	CDS	484371	484965	.	-	0	Name=SDH3 CDS
tig00000019	Geneious	gene	482215	483857	.	-	.	Name=TGL1 gene
tig00000019	Geneious	mRNA	482215	483857	.	-	.	Name=TGL1 mRNA
tig00000019	Geneious	CDS	482215	483857	.	-	0	Name=TGL1 CDS
tig00000019	Geneious	gene	480120	481696	.	-	.	Name=CTK1 gene
tig00000019	Geneious	mRNA	480120	481696	.	-	.	Name=CTK1 mRNA
tig00000019	Geneious	CDS	480120	481696	.	-	0	Name=CTK1 CDS
tig00000019	Geneious	gene	479653	479862	.	+	.	Name=HSK3 gene
tig00000019	Geneious	mRNA	479653	479862	.	+	.	Name=HSK3 mRNA
tig00000019	Geneious	CDS	479653	479862	.	+	0	Name=HSK3 CDS
tig00000019	Geneious	gene	478986	479379	.	+	.	Name=MRPL31 gene
tig00000019	Geneious	mRNA	478986	479379	.	+	.	Name=MRPL31 mRNA
tig00000019	Geneious	CDS	478986	479379	.	+	0	Name=MRPL31 CDS
tig00000019	Geneious	gene	478378	478712	.	-	.	Name=CMC1 gene
tig00000019	Geneious	mRNA	478378	478712	.	-	.	Name=CMC1 mRNA
tig00000019	Geneious	CDS	478378	478712	.	-	0	Name=CMC1 CDS
tig00000019	Geneious	gene	476040	478212	.	+	.	Name=APL2 gene
tig00000019	Geneious	mRNA	476040	478212	.	+	.	Name=APL2 mRNA
tig00000019	Geneious	CDS	476040	478212	.	+	0	Name=APL2 CDS
tig00000019	Geneious	gene	473255	475563	.	+	.	Name=OCT1 gene
tig00000019	Geneious	mRNA	473255	475563	.	+	.	Name=OCT1 mRNA
tig00000019	Geneious	CDS	473255	475563	.	+	0	Name=OCT1 CDS
tig00000019	Geneious	gene	471634	473018	.	+	.
tig00000019	Geneious	mRNA	471634	473018	.	+	.	Name=hypothetical protein mRNA
tig00000019	Geneious	CDS	471634	473018	.	+	0	Name=hypothetical protein CDS
tig00000019	Geneious	gene	469845	471131	.	+	.	Name=RMA1 gene
tig00000019	Geneious	mRNA	469845	471131	.	+	.	Name=RMA1 mRNA
tig00000019	Geneious	CDS	469845	471131	.	+	0	Name=RMA1 CDS
tig00000019	Geneious	gene	468688	469427	.	+	.	Name=SHE2 gene
tig00000019	Geneious	mRNA	468688	469427	.	+	.	Name=SHE2 mRNA
tig00000019	Geneious	CDS	468688	469427	.	+	0	Name=SHE2 CDS
tig00000019	Geneious	rep_origin	468431	468674	.	-	.	Name=rep origin
tig00000019	Geneious	gene	464564	468369	.	+	.	Name=MYO3 gene
tig00000019	Geneious	mRNA	464564	468369	.	+	.	Name=MYO3 mRNA
tig00000019	Geneious	CDS	464564	468369	.	+	0	Name=MYO3 CDS
tig00000019	Geneious	gene	462967	463853	.	+	.	Name=PMU1 gene
tig00000019	Geneious	mRNA	462967	463853	.	+	.	Name=PMU1 mRNA
tig00000019	Geneious	CDS	462967	463853	.	+	0	Name=PMU1 CDS
tig00000019	Geneious	gene	459499	461206	.	-	.	Name=PGM1 gene
tig00000019	Geneious	mRNA	459499	461206	.	-	.	Name=PGM1 mRNA
tig00000019	Geneious	CDS	459499	461206	.	-	0	Name=PGM1 CDS
tig00000019	Geneious	gene	457009	459048	.	-	.	Name=YPK1 gene
tig00000019	Geneious	mRNA	457009	459048	.	-	.	Name=YPK1 mRNA
tig00000019	Geneious	CDS	457009	459048	.	-	0	Name=YPK1 CDS
tig00000019	Geneious	gene	454628	456511	.	-	.	Name=RRN3 gene
tig00000019	Geneious	mRNA	454628	456511	.	-	.	Name=RRN3 mRNA
tig00000019	Geneious	CDS	454628	456511	.	-	0	Name=RRN3 CDS
tig00000019	Geneious	gene	452436	454168	.	-	.	Name=SSH4 gene
tig00000019	Geneious	mRNA	452436	454168	.	-	.	Name=SSH4 mRNA
tig00000019	Geneious	CDS	452436	454168	.	-	0	Name=SSH4 CDS
tig00000019	Geneious	gene	451777	452274	.	+	.	Name=SRP21 gene
tig00000019	Geneious	mRNA	451777	452274	.	+	.	Name=SRP21 mRNA
tig00000019	Geneious	CDS	451777	452274	.	+	0	Name=SRP21 CDS
tig00000019	Geneious	rep_origin	451039	451338	.	-	.	Name=rep origin
tig00000019	Geneious	gene	448092	450643	.	-	.	Name=DGR2 gene
tig00000019	Geneious	mRNA	448092	450643	.	-	.	Name=DGR2 mRNA
tig00000019	Geneious	CDS	448092	450643	.	-	0	Name=DGR2 CDS
tig00000019	Geneious	gene	446479	447450	.	-	.	Name=OAC1 gene
tig00000019	Geneious	mRNA	446479	447450	.	-	.	Name=OAC1 mRNA
tig00000019	Geneious	CDS	446479	447450	.	-	0	Name=OAC1 CDS
tig00000019	Geneious	gene	445583	446227	.	+	.	Name=VPH2 gene
tig00000019	Geneious	mRNA	445583	446227	.	+	.	Name=VPH2 mRNA
tig00000019	Geneious	CDS	445583	446227	.	+	0	Name=VPH2 CDS
tig00000019	Geneious	LTR	445077	445405	.	+	.	Name=Ty1 LTR
tig00000019	Geneious	gene	443831	444479	.	-	.	Name=SBA1 gene
tig00000019	Geneious	mRNA	443831	444479	.	-	.	Name=SBA1 mRNA
tig00000019	Geneious	CDS	443831	444479	.	-	0	Name=SBA1 CDS
tig00000019	Geneious	gene	441911	443463	.	+	.	Name=PRR1 gene
tig00000019	Geneious	mRNA	441911	443463	.	+	.	Name=PRR1 mRNA
tig00000019	Geneious	CDS	441911	443463	.	+	0	Name=PRR1 CDS
tig00000019	Geneious	gene	440360	441461	.	+	.	Name=APN1 gene
tig00000019	Geneious	mRNA	440360	441461	.	+	.	Name=APN1 mRNA
tig00000019	Geneious	CDS	440360	441461	.	+	0	Name=APN1 CDS
tig00000019	Geneious	gene	438950	440091	.	+	.	Name=RAD27 gene
tig00000019	Geneious	mRNA	438950	440091	.	+	.	Name=RAD27 mRNA
tig00000019	Geneious	CDS	438950	440091	.	+	0	Name=RAD27 CDS
tig00000019	Geneious	gene	436069	438260	.	-	.	Name=ABF1 gene
tig00000019	Geneious	mRNA	436069	438260	.	-	.	Name=ABF1 mRNA
tig00000019	Geneious	CDS	436069	438260	.	-	0	Name=ABF1 CDS
tig00000019	Geneious	gene	434959	435897	.	+	.	Name=KTI12 gene
tig00000019	Geneious	mRNA	434959	435897	.	+	.	Name=KTI12 mRNA
tig00000019	Geneious	CDS	434959	435897	.	+	0	Name=KTI12 CDS
tig00000019	Geneious	gene	430971	432625	.	-	.	Name=HAP4 gene
tig00000019	Geneious	mRNA	430971	432625	.	-	.	Name=HAP4 mRNA
tig00000019	Geneious	CDS	430971	432625	.	-	0	Name=HAP4 CDS
tig00000019	Geneious	gene	429092	430449	.	-	.	Name=SLD2 gene
tig00000019	Geneious	mRNA	429092	430449	.	-	.	Name=SLD2 mRNA
tig00000019	Geneious	CDS	429092	430449	.	-	0	Name=SLD2 CDS
tig00000019	Geneious	gene	427814	428738	.	-	.
tig00000019	Geneious	mRNA	427814	428738	.	-	.	Name=hypothetical protein mRNA
tig00000019	Geneious	CDS	427814	428738	.	-	0	Name=hypothetical protein CDS
tig00000019	Geneious	gene	427618	427737	.	+	.
tig00000019	Geneious	mRNA	427618	427737	.	+	.	Name=hypothetical protein mRNA
tig00000019	Geneious	CDS	427618	427737	.	+	0	Name=hypothetical protein CDS
tig00000019	Geneious	gene	425997	427351	.	-	.	Name=AAT1 gene
tig00000019	Geneious	mRNA	425997	427351	.	-	.	Name=AAT1 mRNA
tig00000019	Geneious	CDS	425997	427351	.	-	0	Name=AAT1 CDS
tig00000019	Geneious	gene	422321	425704	.	+	.	Name=SEG2 gene
tig00000019	Geneious	mRNA	422321	425704	.	+	.	Name=SEG2 mRNA
tig00000019	Geneious	CDS	422321	425704	.	+	0	Name=SEG2 CDS
tig00000019	Geneious	gene	419536	421685	.	+	.	Name=GFA1 gene
tig00000019	Geneious	mRNA	419536	421685	.	+	.	Name=GFA1 mRNA
tig00000019	Geneious	CDS	419536	421685	.	+	0	Name=GFA1 CDS
tig00000019	Geneious	gene	417235	418779	.	+	.	Name=APE1 gene
tig00000019	Geneious	mRNA	417235	418779	.	+	.	Name=APE1 mRNA
tig00000019	Geneious	CDS	417235	418779	.	+	0	Name=APE1 CDS
tig00000019	Geneious	gene	411478	416005	.	-	.	Name=HSL1 gene
tig00000019	Geneious	mRNA	411478	416005	.	-	.	Name=HSL1 mRNA
tig00000019	Geneious	CDS	411478	416005	.	-	0	Name=HSL1 CDS
tig00000019	Geneious	gene	409505	411258	.	+	.
tig00000019	Geneious	mRNA	409505	411258	.	+	.	Name=hypothetical protein mRNA
tig00000019	Geneious	CDS	409505	411258	.	+	0	Name=hypothetical protein CDS
tig00000019	Geneious	gene	408503	409250	.	+	.	Name=UTP11 gene
tig00000019	Geneious	mRNA	408503	409250	.	+	.	Name=UTP11 mRNA
tig00000019	Geneious	CDS	408503	409250	.	+	0	Name=UTP11 CDS
tig00000019	Geneious	gene	407138	408207	.	-	.	Name=MTC2 gene
tig00000019	Geneious	mRNA	407138	408207	.	-	.	Name=MTC2 mRNA
tig00000019	Geneious	CDS	407138	408207	.	-	0	Name=MTC2 CDS
tig00000019	Geneious	gene	405770	405919	.	+	.
tig00000019	Geneious	mRNA	405770	405919	.	+	.	Name=hypothetical protein mRNA
tig00000019	Geneious	CDS	405770	405919	.	+	0	Name=hypothetical protein CDS
tig00000019	Geneious	gene	405462	405740	.	-	.	Name=CWP2 gene
tig00000019	Geneious	mRNA	405462	405740	.	-	.	Name=CWP2 mRNA
tig00000019	Geneious	CDS	405462	405740	.	-	0	Name=CWP2 CDS
tig00000019	Geneious	gene	403171	403887	.	-	.	Name=CWP1 gene
tig00000019	Geneious	mRNA	403171	403887	.	-	.	Name=CWP1 mRNA
tig00000019	Geneious	CDS	403171	403887	.	-	0	Name=CWP1 CDS
tig00000019	Geneious	gene	401919	402749	.	-	.	Name=YJU2 gene
tig00000019	Geneious	mRNA	401919	402749	.	-	.	Name=YJU2 mRNA
tig00000019	Geneious	CDS	401919	402749	.	-	0	Name=YJU2 CDS
tig00000019	Geneious	gene	400744	401684	.	-	.	Name=YJU3 gene
tig00000019	Geneious	mRNA	400744	401684	.	-	.	Name=YJU3 mRNA
tig00000019	Geneious	CDS	400744	401684	.	-	0	Name=YJU3 CDS
tig00000019	Geneious	gene	399235	400249	.	-	.	Name=MBR1 gene
tig00000019	Geneious	mRNA	399235	400249	.	-	.	Name=MBR1 mRNA
tig00000019	Geneious	CDS	399235	400249	.	-	0	Name=MBR1 CDS
tig00000019	Geneious	gene	395601	398898	.	+	.	Name=BUD2 gene
tig00000019	Geneious	mRNA	395601	398898	.	+	.	Name=BUD2 mRNA
tig00000019	Geneious	CDS	395601	398898	.	+	0	Name=BUD2 CDS
tig00000019	Geneious	gene	394412	395343	.	+	.
tig00000019	Geneious	mRNA	394412	395343	.	+	.	Name=hypothetical protein mRNA
tig00000019	Geneious	CDS	394412	395343	.	+	0	Name=hypothetical protein CDS
tig00000019	Geneious	gene	391861	393189	.	-	.	Name=CUE2 gene
tig00000019	Geneious	mRNA	391861	393189	.	-	.	Name=CUE2 mRNA
tig00000019	Geneious	CDS	391861	393189	.	-	0	Name=CUE2 CDS
tig00000019	Geneious	gene	390030	391677	.	-	.	Name=MIF2 gene
tig00000019	Geneious	mRNA	390030	391677	.	-	.	Name=MIF2 mRNA
tig00000019	Geneious	CDS	390030	391677	.	-	0	Name=MIF2 CDS
tig00000019	Geneious	gene	388084	389791	.	-	.	Name=CAB3 gene
tig00000019	Geneious	mRNA	388084	389791	.	-	.	Name=CAB3 mRNA
tig00000019	Geneious	CDS	388084	389791	.	-	0	Name=CAB3 CDS
tig00000019	Geneious	gene	387227	387896	.	+	.	Name=CYT2 gene
tig00000019	Geneious	mRNA	387227	387896	.	+	.	Name=CYT2 mRNA
tig00000019	Geneious	CDS	387227	387896	.	+	0	Name=CYT2 CDS
tig00000019	Geneious	gene	386439	386821	.	-	.	Name=SRX1 gene
tig00000019	Geneious	mRNA	386439	386821	.	-	.	Name=SRX1 mRNA
tig00000019	Geneious	CDS	386439	386821	.	-	0	Name=SRX1 CDS
tig00000019	Geneious	gene	384981	385984	.	-	.	Name=MDH1 gene
tig00000019	Geneious	mRNA	384981	385984	.	-	.	Name=MDH1 mRNA
tig00000019	Geneious	CDS	384981	385984	.	-	0	Name=MDH1 CDS
tig00000019	Geneious	gene	384263	384611	.	-	.	Name=HOT13 gene
tig00000019	Geneious	mRNA	384263	384611	.	-	.	Name=HOT13 mRNA
tig00000019	Geneious	CDS	384263	384611	.	-	0	Name=HOT13 CDS
tig00000019	Geneious	gene	382803	384098	.	+	.	Name=RRP14 gene
tig00000019	Geneious	mRNA	382803	384098	.	+	.	Name=RRP14 mRNA
tig00000019	Geneious	CDS	382803	384098	.	+	0	Name=RRP14 CDS
tig00000019	Geneious	gene	380690	382246	.	-	.	Name=TEF4 gene
tig00000019	Geneious	mRNA	382042	382246	.	-	.	Name=TEF4 mRNA;ID=ISyX++t3KBIB0Bvm6W1jFIJllAA.1652075010244.4444
tig00000019	Geneious	mRNA	380690	381719	.	-	.	Name=TEF4 mRNA;ID=ISyX++t3KBIB0Bvm6W1jFIJllAA.1652075010244.4444
tig00000019	Geneious	CDS	382042	382246	.	-	0	Name=TEF4 CDS;ID=ISyX++t3KBIB0Bvm6W1jFIJllAA.1652075010244.4445
tig00000019	Geneious	CDS	380690	381719	.	-	0	Name=TEF4 CDS;ID=ISyX++t3KBIB0Bvm6W1jFIJllAA.1652075010244.4445
tig00000019	Geneious	gene	381860	381952	.	-	.
tig00000019	Geneious	ncRNA	381860	381952	.	-	.	Name=SNR38 ncRNA
tig00000019	Geneious	gene	378947	380120	.	-	.	Name=VMA5 gene
tig00000019	Geneious	mRNA	378947	380120	.	-	.	Name=VMA5 mRNA
tig00000019	Geneious	CDS	378947	380120	.	-	0	Name=VMA5 CDS
tig00000019	Geneious	gene	376602	378562	.	-	.	Name=SMY1 gene
tig00000019	Geneious	mRNA	376602	378562	.	-	.	Name=SMY1 mRNA
tig00000019	Geneious	CDS	376602	378562	.	-	0	Name=SMY1 CDS
tig00000019	Geneious	gene	374130	376332	.	-	.	Name=DHR2 gene
tig00000019	Geneious	mRNA	374130	376332	.	-	.	Name=DHR2 mRNA
tig00000019	Geneious	CDS	374130	376332	.	-	0	Name=DHR2 CDS
tig00000019	Geneious	gene	372557	373733	.	-	.
tig00000019	Geneious	mRNA	372557	373733	.	-	.	Name=hypothetical protein mRNA
tig00000019	Geneious	CDS	372557	373733	.	-	0	Name=hypothetical protein CDS
tig00000019	Geneious	gene	370888	372234	.	+	.
tig00000019	Geneious	mRNA	370888	372234	.	+	.	Name=hypothetical protein mRNA
tig00000019	Geneious	CDS	370888	372234	.	+	0	Name=hypothetical protein CDS
tig00000019	Geneious	gene	369011	370587	.	+	.	Name=MUD2 gene
tig00000019	Geneious	mRNA	369011	370587	.	+	.	Name=MUD2 mRNA
tig00000019	Geneious	CDS	369011	370587	.	+	0	Name=MUD2 CDS
tig00000019	Geneious	gene	366143	368775	.	-	.	Name=LHS1 gene
tig00000019	Geneious	mRNA	366143	368775	.	-	.	Name=LHS1 mRNA
tig00000019	Geneious	CDS	366143	368775	.	-	0	Name=LHS1 CDS
tig00000019	Geneious	gene	363351	365640	.	-	.	Name=STB6 gene
tig00000019	Geneious	mRNA	363351	365640	.	-	.	Name=STB6 mRNA
tig00000019	Geneious	CDS	363351	365640	.	-	0	Name=STB6 CDS
tig00000019	Geneious	LTR	362610	362900	.	+	.	Name=Ty1 LTR
tig00000019	Geneious	gene	359369	360138	.	-	.
tig00000019	Geneious	mRNA	359369	360138	.	-	.	Name=hypothetical protein mRNA
tig00000019	Geneious	CDS	359369	360138	.	-	0	Name=hypothetical protein CDS
tig00000019	Geneious	gene	358536	359043	.	-	.
tig00000019	Geneious	mRNA	358536	359043	.	-	.	Name=hypothetical protein mRNA
tig00000019	Geneious	CDS	358536	359043	.	-	0	Name=hypothetical protein CDS
tig00000019	Geneious	gene	357435	357977	.	-	.
tig00000019	Geneious	mRNA	357435	357977	.	-	.	Name=hypothetical protein mRNA
tig00000019	Geneious	CDS	357435	357977	.	-	0	Name=hypothetical protein CDS
tig00000019	Geneious	gene	355828	356063	.	-	.
tig00000019	Geneious	mRNA	355828	356063	.	-	.	Name=hypothetical protein mRNA
tig00000019	Geneious	CDS	355828	356063	.	-	0	Name=hypothetical protein CDS
tig00000019	Geneious	gene	352210	355081	.	-	.	Name=NUP100 gene
tig00000019	Geneious	mRNA	352210	355081	.	-	.	Name=NUP100 mRNA
tig00000019	Geneious	CDS	352210	355081	.	-	0	Name=NUP100 CDS
tig00000019	Geneious	LTR	351375	351692	.	+	.	Name=Ty1 LTR
tig00000019	Geneious	gene	350032	350491	.	-	.	Name=YNK1 gene
tig00000019	Geneious	mRNA	350032	350491	.	-	.	Name=YNK1 mRNA
tig00000019	Geneious	CDS	350032	350491	.	-	0	Name=YNK1 CDS
tig00000019	Geneious	gene	349141	349360	.	-	.
tig00000019	Geneious	mRNA	349141	349360	.	-	.	Name=hypothetical protein mRNA
tig00000019	Geneious	CDS	349141	349360	.	-	0	Name=hypothetical protein CDS
tig00000019	Geneious	gene	348266	348884	.	+	.	Name=YET1 gene
tig00000019	Geneious	mRNA	348266	348884	.	+	.	Name=YET1 mRNA
tig00000019	Geneious	CDS	348266	348884	.	+	0	Name=YET1 CDS
tig00000019	Geneious	gene	344667	347565	.	-	.	Name=MNR2 gene
tig00000019	Geneious	mRNA	344667	347565	.	-	.	Name=MNR2 mRNA
tig00000019	Geneious	CDS	344667	347565	.	-	0	Name=MNR2 CDS
tig00000019	Geneious	gene	343836	344335	.	+	.
tig00000019	Geneious	mRNA	343836	344335	.	+	.	Name=hypothetical protein mRNA
tig00000019	Geneious	CDS	343836	344335	.	+	0	Name=hypothetical protein CDS
tig00000019	Geneious	gene	340249	342138	.	-	.	Name=MSN4 gene
tig00000019	Geneious	mRNA	340249	342138	.	-	.	Name=MSN4 mRNA
tig00000019	Geneious	CDS	340249	342138	.	-	0	Name=MSN4 CDS
tig00000019	Geneious	gene	339261	339602	.	-	.	Name=BLI1 gene
tig00000019	Geneious	mRNA	339261	339602	.	-	.	Name=BLI1 mRNA
tig00000019	Geneious	CDS	339261	339602	.	-	0	Name=BLI1 CDS
tig00000019	Geneious	gene	337888	338966	.	+	.	Name=FBA1 gene
tig00000019	Geneious	mRNA	337888	338966	.	+	.	Name=FBA1 mRNA
tig00000019	Geneious	CDS	337888	338966	.	+	0	Name=FBA1 CDS
tig00000019	Geneious	gene	335943	337261	.	+	.	Name=MPE1 gene
tig00000019	Geneious	mRNA	335943	337261	.	+	.	Name=MPE1 mRNA
tig00000019	Geneious	CDS	335943	337261	.	+	0	Name=MPE1 CDS
tig00000019	Geneious	rep_origin	335457	335704	.	-	.	Name=rep origin
tig00000019	Geneious	gene	334855	335221	.	-	.	Name=TOA2 gene
tig00000019	Geneious	mRNA	334855	335221	.	-	.	Name=TOA2 mRNA
tig00000019	Geneious	CDS	334855	335221	.	-	0	Name=TOA2 CDS
tig00000019	Geneious	gene	331425	334533	.	+	.	Name=NUP120 gene
tig00000019	Geneious	mRNA	331425	334533	.	+	.	Name=NUP120 mRNA
tig00000019	Geneious	CDS	331425	334533	.	+	0	Name=NUP120 CDS
tig00000019	Geneious	gene	330485	330987	.	+	.	Name=TMA19 gene
tig00000019	Geneious	mRNA	330485	330987	.	+	.	Name=TMA19 mRNA
tig00000019	Geneious	CDS	330485	330987	.	+	0	Name=TMA19 CDS
tig00000019	Geneious	gene	329251	330085	.	+	.	Name=OAR1 gene
tig00000019	Geneious	mRNA	329251	330085	.	+	.	Name=OAR1 mRNA
tig00000019	Geneious	CDS	329251	330085	.	+	0	Name=OAR1 CDS
tig00000019	Geneious	gene	326660	328871	.	+	.	Name=DEF1 gene
tig00000019	Geneious	mRNA	326660	328871	.	+	.	Name=DEF1 mRNA
tig00000019	Geneious	CDS	326660	328871	.	+	0	Name=DEF1 CDS
tig00000019	Geneious	gene	325989	326248	.	+	.	Name=MDM35 gene
tig00000019	Geneious	mRNA	325989	326248	.	+	.	Name=MDM35 mRNA
tig00000019	Geneious	CDS	325989	326248	.	+	0	Name=MDM35 CDS
tig00000019	Geneious	gene	324888	325763	.	+	.	Name=ASK1 gene
tig00000019	Geneious	mRNA	324888	325763	.	+	.	Name=ASK1 mRNA
tig00000019	Geneious	CDS	324888	325763	.	+	0	Name=ASK1 CDS
tig00000019	Geneious	gene	323078	324132	.	-	.	Name=SFK1 gene
tig00000019	Geneious	mRNA	323078	324132	.	-	.	Name=SFK1 mRNA
tig00000019	Geneious	CDS	323078	324132	.	-	0	Name=SFK1 CDS
tig00000019	Geneious	gene	319853	322603	.	+	.
tig00000019	Geneious	mRNA	319853	322603	.	+	.	Name=hypothetical protein mRNA
tig00000019	Geneious	CDS	319853	322603	.	+	0	Name=hypothetical protein CDS
tig00000019	Geneious	gene	318715	319403	.	+	.	Name=CSE4 gene
tig00000019	Geneious	mRNA	318715	319403	.	+	.	Name=CSE4 mRNA
tig00000019	Geneious	CDS	318715	319403	.	+	0	Name=CSE4 CDS
tig00000019	Geneious	gene	316357	318265	.	+	.	Name=ELM1 gene
tig00000019	Geneious	mRNA	316357	318265	.	+	.	Name=ELM1 mRNA
tig00000019	Geneious	CDS	316357	318265	.	+	0	Name=ELM1 CDS
tig00000019	Geneious	gene	314489	316032	.	-	.	Name=ANR2 gene
tig00000019	Geneious	mRNA	314489	316032	.	-	.	Name=ANR2 mRNA
tig00000019	Geneious	CDS	314489	316032	.	-	0	Name=ANR2 CDS
tig00000019	Geneious	gene	312883	314231	.	+	.	Name=DCW1 gene
tig00000019	Geneious	mRNA	312883	314231	.	+	.	Name=DCW1 mRNA
tig00000019	Geneious	CDS	312883	314231	.	+	0	Name=DCW1 CDS
tig00000019	Geneious	gene	310438	312019	.	-	.	Name=PRI2 gene
tig00000019	Geneious	mRNA	310438	312019	.	-	.	Name=PRI2 mRNA
tig00000019	Geneious	CDS	310438	312019	.	-	0	Name=PRI2 CDS
tig00000019	Geneious	gene	308889	309209	.	-	.
tig00000019	Geneious	mRNA	308889	309209	.	-	.	Name=hypothetical protein mRNA
tig00000019	Geneious	CDS	308889	309209	.	-	0	Name=hypothetical protein CDS
tig00000019	Geneious	gene	307688	308785	.	-	.	Name=PHD1 gene
tig00000019	Geneious	mRNA	307688	308785	.	-	.	Name=PHD1 mRNA
tig00000019	Geneious	CDS	307688	308785	.	-	0	Name=PHD1 CDS
tig00000019	Geneious	gene	305986	307075	.	-	.	Name=SPC42 gene
tig00000019	Geneious	mRNA	305986	307075	.	-	.	Name=SPC42 mRNA
tig00000019	Geneious	CDS	305986	307075	.	-	0	Name=SPC42 CDS
tig00000019	Geneious	gene	304741	305412	.	-	.	Name=VPS24 gene
tig00000019	Geneious	mRNA	304741	305412	.	-	.	Name=VPS24 mRNA
tig00000019	Geneious	CDS	304741	305412	.	-	0	Name=VPS24 CDS
tig00000019	Geneious	gene	303737	304503	.	+	.	Name=NFU1 gene
tig00000019	Geneious	mRNA	303737	304503	.	+	.	Name=NFU1 mRNA
tig00000019	Geneious	CDS	303737	304503	.	+	0	Name=NFU1 CDS
tig00000019	Geneious	gene	301380	302950	.	-	.	Name=PTM1 gene
tig00000019	Geneious	mRNA	301380	302950	.	-	.	Name=PTM1 mRNA
tig00000019	Geneious	CDS	301380	302950	.	-	0	Name=PTM1 CDS
tig00000019	Geneious	gene	300702	300801	.	-	.
tig00000019	Geneious	ncRNA	300702	300801	.	-	.	Name=SNR69 ncRNA
tig00000019	Geneious	gene	296477	299974	.	-	.	Name=RGT1 gene
tig00000019	Geneious	mRNA	296477	299974	.	-	.	Name=RGT1 mRNA
tig00000019	Geneious	CDS	296477	299974	.	-	0	Name=RGT1 CDS
tig00000019	Geneious	gene	295876	296229	.	-	.	Name=AIM26 gene
tig00000019	Geneious	mRNA	295876	296229	.	-	.	Name=AIM26 mRNA
tig00000019	Geneious	CDS	295876	296229	.	-	0	Name=AIM26 CDS
tig00000019	Geneious	gene	294212	295706	.	-	.	Name=UGP1 gene
tig00000019	Geneious	mRNA	294212	295706	.	-	.	Name=UGP1 mRNA
tig00000019	Geneious	CDS	294212	295706	.	-	0	Name=UGP1 CDS
tig00000019	Geneious	gene	291510	293782	.	-	.	Name=TUL1 gene
tig00000019	Geneious	mRNA	291510	293782	.	-	.	Name=TUL1 mRNA
tig00000019	Geneious	CDS	291510	293782	.	-	0	Name=TUL1 CDS
tig00000019	Geneious	gene	290405	291114	.	-	.
tig00000019	Geneious	mRNA	290405	291114	.	-	.	Name=hypothetical protein mRNA
tig00000019	Geneious	CDS	290405	291114	.	-	0	Name=hypothetical protein CDS
tig00000019	Geneious	gene	287058	290164	.	-	.	Name=TTI1 gene
tig00000019	Geneious	mRNA	287058	290164	.	-	.	Name=TTI1 mRNA
tig00000019	Geneious	CDS	287058	290164	.	-	0	Name=TTI1 CDS
tig00000019	Geneious	gene	283785	285571	.	+	.	Name=IXR1 gene
tig00000019	Geneious	mRNA	283785	285571	.	+	.	Name=IXR1 mRNA
tig00000019	Geneious	CDS	283785	285571	.	+	0	Name=IXR1 CDS
tig00000019	Geneious	gene	280929	282936	.	+	.	Name=MAE1 gene
tig00000019	Geneious	mRNA	280929	282936	.	+	.	Name=MAE1 mRNA
tig00000019	Geneious	CDS	280929	282936	.	+	0	Name=MAE1 CDS
tig00000019	Geneious	gene	278469	279913	.	-	.	Name=TFA1 gene
tig00000019	Geneious	mRNA	278469	279913	.	-	.	Name=TFA1 mRNA
tig00000019	Geneious	CDS	278469	279913	.	-	0	Name=TFA1 CDS
tig00000019	Geneious	gene	276782	278123	.	-	.
tig00000019	Geneious	mRNA	276782	278123	.	-	.	Name=hypothetical protein mRNA
tig00000019	Geneious	CDS	276782	278123	.	-	0	Name=hypothetical protein CDS
tig00000019	Geneious	rep_origin	276427	276717	.	-	.	Name=rep origin
tig00000019	Geneious	gene	275810	276311	.	+	.	Name=GPX1 gene
tig00000019	Geneious	mRNA	275810	276311	.	+	.	Name=GPX1 mRNA
tig00000019	Geneious	CDS	275810	276311	.	+	0	Name=GPX1 CDS
tig00000019	Geneious	gene	273419	275453	.	+	.	Name=PAN3 gene
tig00000019	Geneious	mRNA	273419	275453	.	+	.	Name=PAN3 mRNA
tig00000019	Geneious	CDS	273419	275453	.	+	0	Name=PAN3 CDS
tig00000019	Geneious	gene	272560	273174	.	+	.	Name=URA6 gene
tig00000019	Geneious	mRNA	272560	273174	.	+	.	Name=URA6 mRNA
tig00000019	Geneious	CDS	272560	273174	.	+	0	Name=URA6 CDS
tig00000019	Geneious	gene	272329	272554	.	+	.
tig00000019	Geneious	mRNA	272329	272554	.	+	.	Name=hypothetical protein mRNA
tig00000019	Geneious	CDS	272329	272554	.	+	0	Name=hypothetical protein CDS
tig00000019	Geneious	gene	271155	271982	.	-	.
tig00000019	Geneious	mRNA	271155	271982	.	-	.	Name=hypothetical protein mRNA
tig00000019	Geneious	CDS	271155	271982	.	-	0	Name=hypothetical protein CDS
tig00000019	Geneious	gene	268469	270983	.	+	.	Name=CDC16 gene
tig00000019	Geneious	mRNA	268469	270983	.	+	.	Name=CDC16 mRNA
tig00000019	Geneious	CDS	268469	270983	.	+	0	Name=CDC16 CDS
tig00000019	Geneious	gene	266973	268373	.	+	.	Name=MAK11 gene
tig00000019	Geneious	mRNA	266973	268373	.	+	.	Name=MAK11 mRNA
tig00000019	Geneious	CDS	266973	268373	.	+	0	Name=MAK11 CDS
tig00000019	Geneious	gene	263649	266891	.	+	.	Name=SPT23 gene
tig00000019	Geneious	mRNA	263649	266891	.	+	.	Name=SPT23 mRNA
tig00000019	Geneious	CDS	263649	266891	.	+	0	Name=SPT23 CDS
tig00000019	Geneious	gene	262216	263163	.	-	.	Name=RAM2 gene
tig00000019	Geneious	mRNA	262216	263163	.	-	.	Name=RAM2 mRNA
tig00000019	Geneious	CDS	262216	263163	.	-	0	Name=RAM2 CDS
tig00000019	Geneious	gene	261857	262154	.	+	.
tig00000019	Geneious	mRNA	261857	262154	.	+	.	Name=hypothetical protein mRNA
tig00000019	Geneious	CDS	261857	262154	.	+	0	Name=hypothetical protein CDS
tig00000019	Geneious	gene	260656	261641	.	-	.	Name=SWD2 gene
tig00000019	Geneious	mRNA	260656	261641	.	-	.	Name=SWD2 mRNA
tig00000019	Geneious	CDS	260656	261641	.	-	0	Name=SWD2 CDS
tig00000019	Geneious	gene	258516	260558	.	+	.	Name=HCS1 gene
tig00000019	Geneious	mRNA	258516	260558	.	+	.	Name=HCS1 mRNA
tig00000019	Geneious	CDS	258516	260558	.	+	0	Name=HCS1 CDS
tig00000019	Geneious	gene	257772	258294	.	+	.	Name=ATP7 gene
tig00000019	Geneious	mRNA	257772	258294	.	+	.	Name=ATP7 mRNA
tig00000019	Geneious	CDS	257772	258294	.	+	0	Name=ATP7 CDS
tig00000019	Geneious	gene	254292	257218	.	-	.	Name=PUT3 gene
tig00000019	Geneious	mRNA	254292	257218	.	-	.	Name=PUT3 mRNA
tig00000019	Geneious	CDS	254292	257218	.	-	0	Name=PUT3 CDS
tig00000019	Geneious	gene	248877	254156	.	+	.	Name=URB1 gene
tig00000019	Geneious	mRNA	248877	254156	.	+	.	Name=URB1 mRNA
tig00000019	Geneious	CDS	248877	254156	.	+	0	Name=URB1 CDS
tig00000019	Geneious	rep_origin	248377	248607	.	-	.	Name=rep origin
tig00000019	Geneious	gene	247771	248286	.	+	.	Name=ARC19 gene
tig00000019	Geneious	mRNA	247771	248286	.	+	.	Name=ARC19 mRNA
tig00000019	Geneious	CDS	247771	248286	.	+	0	Name=ARC19 CDS
tig00000019	Geneious	gene	245742	247487	.	-	.	Name=PRP40 gene
tig00000019	Geneious	mRNA	245742	247487	.	-	.	Name=PRP40 mRNA
tig00000019	Geneious	CDS	245742	247487	.	-	0	Name=PRP40 CDS
tig00000019	Geneious	gene	244598	245648	.	+	.	Name=CCE1 gene
tig00000019	Geneious	mRNA	244598	245648	.	+	.	Name=CCE1 mRNA
tig00000019	Geneious	CDS	244598	245648	.	+	0	Name=CCE1 CDS
tig00000019	Geneious	gene	239966	244394	.	+	.	Name=UFD4 gene
tig00000019	Geneious	mRNA	239966	244394	.	+	.	Name=UFD4 mRNA
tig00000019	Geneious	CDS	239966	244394	.	+	0	Name=UFD4 CDS
tig00000019	Geneious	gene	238894	239602	.	-	.	Name=MRT4 gene
tig00000019	Geneious	mRNA	238894	239602	.	-	.	Name=MRT4 mRNA
tig00000019	Geneious	CDS	238894	239602	.	-	0	Name=MRT4 CDS
tig00000019	Geneious	gene	237307	238557	.	+	.	Name=LAC1 gene
tig00000019	Geneious	mRNA	237307	238557	.	+	.	Name=LAC1 mRNA
tig00000019	Geneious	CDS	237307	238557	.	+	0	Name=LAC1 CDS
tig00000019	Geneious	gene	235762	236565	.	-	.	Name=CAP1 gene
tig00000019	Geneious	mRNA	235762	236565	.	-	.	Name=CAP1 mRNA
tig00000019	Geneious	CDS	235762	236565	.	-	0	Name=CAP1 CDS
tig00000019	Geneious	gene	235239	235672	.	+	.	Name=SFT1 gene
tig00000019	Geneious	mRNA	235239	235274	.	+	.	Name=SFT1 mRNA;ID=ISyX++t3KBIB0Bvm6W1jFIJllAA.1652075010257.4446
tig00000019	Geneious	mRNA	235416	235672	.	+	.	Name=SFT1 mRNA;ID=ISyX++t3KBIB0Bvm6W1jFIJllAA.1652075010257.4446
tig00000019	Geneious	CDS	235239	235274	.	+	0	Name=SFT1 CDS;ID=ISyX++t3KBIB0Bvm6W1jFIJllAA.1652075010257.4447
tig00000019	Geneious	CDS	235416	235672	.	+	0	Name=SFT1 CDS;ID=ISyX++t3KBIB0Bvm6W1jFIJllAA.1652075010257.4447
tig00000019	Geneious	gene	234739	234845	.	+	.
tig00000019	Geneious	ncRNA	234739	234845	.	+	.	Name=SNR87 ncRNA
tig00000019	Geneious	gene	233209	234019	.	-	.	Name=RPL14A gene
tig00000019	Geneious	gene	231068	232841	.	+	.	Name=BYE1 gene
tig00000019	Geneious	mRNA	231068	232841	.	+	.	Name=BYE1 mRNA
tig00000019	Geneious	CDS	231068	232841	.	+	0	Name=BYE1 CDS
tig00000019	Geneious	gene	229174	230374	.	-	.	Name=AUR1 gene
tig00000019	Geneious	mRNA	229174	230374	.	-	.	Name=AUR1 mRNA
tig00000019	Geneious	CDS	229174	230374	.	-	0	Name=AUR1 CDS
tig00000019	Geneious	gene	228468	228862	.	+	.	Name=MRP17 gene
tig00000019	Geneious	mRNA	228468	228862	.	+	.	Name=MRP17 mRNA
tig00000019	Geneious	CDS	228468	228862	.	+	0	Name=MRP17 CDS
tig00000019	Geneious	gene	227421	228182	.	-	.	Name=DID4 gene
tig00000019	Geneious	mRNA	228123	228182	.	-	.	Name=DID4 mRNA;ID=ISyX++t3KBIB0Bvm6W1jFIJllAA.1652075010257.4448
tig00000019	Geneious	mRNA	227421	228056	.	-	.	Name=DID4 mRNA;ID=ISyX++t3KBIB0Bvm6W1jFIJllAA.1652075010257.4448
tig00000019	Geneious	CDS	228123	228182	.	-	0	Name=DID4 CDS;ID=ISyX++t3KBIB0Bvm6W1jFIJllAA.1652075010258.4449
tig00000019	Geneious	CDS	227421	228056	.	-	0	Name=DID4 CDS;ID=ISyX++t3KBIB0Bvm6W1jFIJllAA.1652075010258.4449
tig00000019	Geneious	gene	226585	227191	.	+	.	Name=MET14 gene
tig00000019	Geneious	mRNA	226585	227191	.	+	.	Name=MET14 mRNA
tig00000019	Geneious	CDS	226585	227191	.	+	0	Name=MET14 CDS
tig00000019	Geneious	centromere	225729	225844	.	+	.	Name=CEN11 centromere
tig00000019	Geneious	centromere	225820	225844	.	+	.	Name=CEN11 CDEIII of CEN11 centromere
tig00000019	Geneious	centromere	225739	225819	.	+	.	Name=CEN11 CDEII of CEN11 centromere
tig00000019	Geneious	gene	223262	225367	.	+	.	Name=VPS1 gene
tig00000019	Geneious	mRNA	223262	225367	.	+	.	Name=VPS1 mRNA
tig00000019	Geneious	CDS	223262	225367	.	+	0	Name=VPS1 CDS
tig00000019	Geneious	gene	221053	222755	.	-	.	Name=PAP1 gene
tig00000019	Geneious	mRNA	221053	222755	.	-	.	Name=PAP1 mRNA
tig00000019	Geneious	CDS	221053	222755	.	-	0	Name=PAP1 CDS
tig00000019	Geneious	gene	219276	220614	.	-	.	Name=OSH6 gene
tig00000019	Geneious	mRNA	219276	220614	.	-	.	Name=OSH6 mRNA
tig00000019	Geneious	CDS	219276	220614	.	-	0	Name=OSH6 CDS
tig00000019	Geneious	gene	217974	219207	.	+	.	Name=ECM9 gene
tig00000019	Geneious	mRNA	217974	218197	.	+	.	Name=ECM9 mRNA;ID=ISyX++t3KBIB0Bvm6W1jFIJllAA.1652075010258.4450
tig00000019	Geneious	mRNA	218301	219207	.	+	.	Name=ECM9 mRNA;ID=ISyX++t3KBIB0Bvm6W1jFIJllAA.1652075010258.4450
tig00000019	Geneious	CDS	217974	218197	.	+	0	Name=ECM9 CDS;ID=ISyX++t3KBIB0Bvm6W1jFIJllAA.1652075010258.4451
tig00000019	Geneious	CDS	218301	219207	.	+	0	Name=ECM9 CDS;ID=ISyX++t3KBIB0Bvm6W1jFIJllAA.1652075010258.4451
tig00000019	Geneious	rep_origin	217758	217990	.	-	.	Name=rep origin
tig00000019	Geneious	gene	215851	217492	.	+	.
tig00000019	Geneious	mRNA	215851	215996	.	+	.	Name=hypothetical protein mRNA;ID=ISyX++t3KBIB0Bvm6W1jFIJllAA.1652075010258.4452
tig00000019	Geneious	mRNA	216066	217492	.	+	.	Name=hypothetical protein mRNA;ID=ISyX++t3KBIB0Bvm6W1jFIJllAA.1652075010258.4452
tig00000019	Geneious	CDS	215851	215996	.	+	0	Name=hypothetical protein CDS;ID=ISyX++t3KBIB0Bvm6W1jFIJllAA.1652075010259.4453
tig00000019	Geneious	CDS	216066	217492	.	+	0	Name=hypothetical protein CDS;ID=ISyX++t3KBIB0Bvm6W1jFIJllAA.1652075010259.4453
tig00000019	Geneious	gene	214805	215596	.	+	.	Name=MRPL13 gene
tig00000019	Geneious	mRNA	214805	215596	.	+	.	Name=MRPL13 mRNA
tig00000019	Geneious	CDS	214805	215596	.	+	0	Name=MRPL13 CDS
tig00000019	Geneious	gene	214041	214589	.	-	.	Name=MEH1 gene
tig00000019	Geneious	mRNA	214041	214589	.	-	.	Name=MEH1 mRNA
tig00000019	Geneious	CDS	214041	214589	.	-	0	Name=MEH1 CDS
tig00000019	Geneious	gene	211961	213831	.	-	.	Name=RSC4 gene
tig00000019	Geneious	mRNA	211961	213831	.	-	.	Name=RSC4 mRNA
tig00000019	Geneious	CDS	211961	213831	.	-	0	Name=RSC4 CDS
tig00000019	Geneious	gene	208995	211690	.	+	.	Name=FOX2 gene
tig00000019	Geneious	mRNA	208995	211690	.	+	.	Name=FOX2 mRNA
tig00000019	Geneious	CDS	208995	211690	.	+	0	Name=FOX2 CDS
tig00000019	Geneious	gene	204824	207130	.	+	.	Name=TOF2 gene
tig00000019	Geneious	mRNA	204824	207130	.	+	.	Name=TOF2 mRNA
tig00000019	Geneious	CDS	204824	207130	.	+	0	Name=TOF2 CDS
tig00000019	Geneious	gene	203375	204429	.	+	.
tig00000019	Geneious	mRNA	203375	204429	.	+	.	Name=hypothetical protein mRNA
tig00000019	Geneious	CDS	203375	204429	.	+	0	Name=hypothetical protein CDS
tig00000019	Geneious	rep_origin	202329	203372	.	-	.	Name=rep origin
tig00000019	Geneious	gene	201123	202112	.	-	.	Name=PRY2 gene
tig00000019	Geneious	mRNA	201123	202112	.	-	.	Name=PRY2 mRNA
tig00000019	Geneious	CDS	201123	202112	.	-	0	Name=PRY2 CDS
tig00000019	Geneious	gene	199999	200701	.	+	.	Name=YPT52 gene
tig00000019	Geneious	mRNA	199999	200701	.	+	.	Name=YPT52 mRNA
tig00000019	Geneious	CDS	199999	200701	.	+	0	Name=YPT52 CDS
tig00000019	Geneious	gene	197405	199108	.	+	.
tig00000019	Geneious	mRNA	197405	199108	.	+	.	Name=hypothetical protein mRNA
tig00000019	Geneious	CDS	197405	199108	.	+	0	Name=hypothetical protein CDS
tig00000019	Geneious	gene	194756	196366	.	-	.	Name=FCJ1 gene
tig00000019	Geneious	mRNA	194756	196366	.	-	.	Name=FCJ1 mRNA
tig00000019	Geneious	CDS	194756	196366	.	-	0	Name=FCJ1 CDS
tig00000019	Geneious	gene	192754	194404	.	+	.	Name=HEL1 gene
tig00000019	Geneious	mRNA	192754	194404	.	+	.	Name=HEL1 mRNA
tig00000019	Geneious	CDS	192754	194404	.	+	0	Name=HEL1 CDS
tig00000019	Geneious	gene	190209	192379	.	+	.
tig00000019	Geneious	mRNA	190209	192379	.	+	.	Name=hypothetical protein mRNA
tig00000019	Geneious	CDS	190209	192379	.	+	0	Name=hypothetical protein CDS
tig00000019	Geneious	gene	188049	189896	.	+	.	Name=IRS4 gene
tig00000019	Geneious	mRNA	188049	189896	.	+	.	Name=IRS4 mRNA
tig00000019	Geneious	CDS	188049	189896	.	+	0	Name=IRS4 CDS
tig00000019	Geneious	gene	187281	187776	.	-	.	Name=VPS51 gene
tig00000019	Geneious	mRNA	187281	187776	.	-	.	Name=VPS51 mRNA
tig00000019	Geneious	CDS	187281	187776	.	-	0	Name=VPS51 CDS
tig00000019	Geneious	gene	184137	186880	.	-	.	Name=ALY1 gene
tig00000019	Geneious	mRNA	184137	186880	.	-	.	Name=ALY1 mRNA
tig00000019	Geneious	CDS	184137	186880	.	-	0	Name=ALY1 CDS
tig00000019	Geneious	gene	182984	183949	.	+	.	Name=NTR2 gene
tig00000019	Geneious	mRNA	182984	183949	.	+	.	Name=NTR2 mRNA
tig00000019	Geneious	CDS	182984	183949	.	+	0	Name=NTR2 CDS
tig00000019	Geneious	gene	181118	182704	.	-	.
tig00000019	Geneious	mRNA	181118	182704	.	-	.	Name=hypothetical protein mRNA
tig00000019	Geneious	CDS	181118	182704	.	-	0	Name=hypothetical protein CDS
tig00000019	Geneious	gene	178765	180986	.	+	.	Name=DBP7 gene
tig00000019	Geneious	mRNA	178765	180986	.	+	.	Name=DBP7 mRNA
tig00000019	Geneious	CDS	178765	180986	.	+	0	Name=DBP7 CDS
tig00000019	Geneious	gene	177522	178370	.	-	.	Name=RPC37 gene
tig00000019	Geneious	mRNA	177522	178370	.	-	.	Name=RPC37 mRNA
tig00000019	Geneious	CDS	177522	178370	.	-	0	Name=RPC37 CDS
tig00000019	Geneious	gene	176492	177403	.	+	.	Name=GCN3 gene
tig00000019	Geneious	mRNA	176492	177403	.	+	.	Name=GCN3 mRNA
tig00000019	Geneious	CDS	176492	177403	.	+	0	Name=GCN3 CDS
tig00000019	Geneious	LTR	175736	175866	.	+	.	Name=Ty1 LTR
tig00000019	Geneious	LTR	175367	175689	.	-	.	Name=Ty1 LTR
tig00000019	Geneious	gene	172507	174798	.	-	.	Name=BCH2 gene
tig00000019	Geneious	mRNA	172507	174798	.	-	.	Name=BCH2 mRNA
tig00000019	Geneious	CDS	172507	174798	.	-	0	Name=BCH2 CDS
tig00000019	Geneious	gene	168823	171920	.	-	.	Name=SAP190 gene
tig00000019	Geneious	mRNA	168823	171920	.	-	.	Name=SAP190 mRNA
tig00000019	Geneious	CDS	168823	171920	.	-	0	Name=SAP190 CDS
tig00000019	Geneious	gene	166367	168606	.	+	.	Name=SET3 gene
tig00000019	Geneious	mRNA	166367	168606	.	+	.	Name=SET3 mRNA
tig00000019	Geneious	CDS	166367	168606	.	+	0	Name=SET3 CDS
tig00000019	Geneious	gene	165105	165920	.	-	.	Name=GMH1 gene
tig00000019	Geneious	mRNA	165105	165920	.	-	.	Name=GMH1 mRNA
tig00000019	Geneious	CDS	165105	165920	.	-	0	Name=GMH1 CDS
tig00000019	Geneious	gene	159830	164865	.	+	.	Name=SPO14 gene
tig00000019	Geneious	mRNA	159830	164865	.	+	.	Name=SPO14 mRNA
tig00000019	Geneious	CDS	159830	164865	.	+	0	Name=SPO14 CDS
tig00000019	Geneious	gene	158523	159329	.	-	.	Name=DAL80 gene
tig00000019	Geneious	mRNA	158523	159329	.	-	.	Name=DAL80 mRNA
tig00000019	Geneious	CDS	158523	159329	.	-	0	Name=DAL80 CDS
tig00000019	Geneious	gene	157676	158291	.	-	.	Name=DID2 gene
tig00000019	Geneious	mRNA	157676	158291	.	-	.	Name=DID2 mRNA
tig00000019	Geneious	CDS	157676	158291	.	-	0	Name=DID2 CDS
tig00000019	Geneious	gene	155605	157532	.	+	.	Name=CAF4 gene
tig00000019	Geneious	mRNA	155605	157532	.	+	.	Name=CAF4 mRNA
tig00000019	Geneious	CDS	155605	157532	.	+	0	Name=CAF4 CDS
tig00000019	Geneious	gene	154452	155337	.	+	.	Name=SPC34 gene
tig00000019	Geneious	mRNA	154452	155337	.	+	.	Name=SPC34 mRNA
tig00000019	Geneious	CDS	154452	155337	.	+	0	Name=SPC34 CDS
tig00000019	Geneious	gene	153097	154253	.	+	.	Name=KAE1 gene
tig00000019	Geneious	mRNA	153097	154253	.	+	.	Name=KAE1 mRNA
tig00000019	Geneious	CDS	153097	154253	.	+	0	Name=KAE1 CDS
tig00000019	Geneious	LTR	152413	152727	.	+	.	Name=Ty1 LTR
tig00000019	Geneious	gene	149410	151211	.	-	.	Name=GAP1 gene
tig00000019	Geneious	mRNA	149410	151211	.	-	.	Name=GAP1 mRNA
tig00000019	Geneious	CDS	149410	151211	.	-	0	Name=GAP1 CDS
tig00000019	Geneious	rep_origin	149019	149265	.	-	.	Name=rep origin
tig00000019	Geneious	gene	147353	148106	.	-	.
tig00000019	Geneious	mRNA	147353	148106	.	-	.	Name=hypothetical protein mRNA
tig00000019	Geneious	CDS	147353	148106	.	-	0	Name=hypothetical protein CDS
tig00000019	Geneious	gene	145694	146791	.	-	.	Name=UTH1 gene
tig00000019	Geneious	mRNA	145694	146791	.	-	.	Name=UTH1 mRNA
tig00000019	Geneious	CDS	145694	146791	.	-	0	Name=UTH1 CDS
tig00000019	Geneious	gene	144618	145432	.	+	.	Name=SHB17 gene
tig00000019	Geneious	mRNA	144618	145432	.	+	.	Name=SHB17 mRNA
tig00000019	Geneious	CDS	144618	145432	.	+	0	Name=SHB17 CDS
tig00000019	Geneious	gene	142994	144320	.	-	.	Name=UIP5 gene
tig00000019	Geneious	mRNA	142994	144320	.	-	.	Name=UIP5 mRNA
tig00000019	Geneious	CDS	142994	144320	.	-	0	Name=UIP5 CDS
tig00000019	Geneious	gene	142373	142922	.	+	.
tig00000019	Geneious	mRNA	142373	142922	.	+	.	Name=hypothetical protein mRNA
tig00000019	Geneious	CDS	142373	142922	.	+	0	Name=hypothetical protein CDS
tig00000019	Geneious	gene	141271	142122	.	+	.	Name=PET10 gene
tig00000019	Geneious	mRNA	141271	142122	.	+	.	Name=PET10 mRNA
tig00000019	Geneious	CDS	141271	142122	.	+	0	Name=PET10 CDS
tig00000019	Geneious	gene	139708	140960	.	+	.	Name=NAP1 gene
tig00000019	Geneious	mRNA	139708	140960	.	+	.	Name=NAP1 mRNA
tig00000019	Geneious	CDS	139708	140960	.	+	0	Name=NAP1 CDS
tig00000019	Geneious	gene	139119	139519	.	+	.	Name=FMP46 gene
tig00000019	Geneious	mRNA	139119	139519	.	+	.	Name=FMP46 mRNA
tig00000019	Geneious	CDS	139119	139519	.	+	0	Name=FMP46 CDS
tig00000019	Geneious	gene	135876	138538	.	-	.	Name=TRK2 gene
tig00000019	Geneious	mRNA	135876	138538	.	-	.	Name=TRK2 mRNA
tig00000019	Geneious	CDS	135876	138538	.	-	0	Name=TRK2 CDS
tig00000019	Geneious	gene	134163	135416	.	-	.
tig00000019	Geneious	mRNA	134163	135416	.	-	.	Name=hypothetical protein mRNA
tig00000019	Geneious	CDS	134163	135416	.	-	0	Name=hypothetical protein CDS
tig00000019	Geneious	gene	132907	133818	.	+	.	Name=MRS4 gene
tig00000019	Geneious	mRNA	132907	133818	.	+	.	Name=MRS4 mRNA
tig00000019	Geneious	CDS	132907	133818	.	+	0	Name=MRS4 CDS
tig00000019	Geneious	gene	131097	132308	.	+	.	Name=YSR3 gene
tig00000019	Geneious	mRNA	131097	132308	.	+	.	Name=YSR3 mRNA
tig00000019	Geneious	CDS	131097	132308	.	+	0	Name=YSR3 CDS
tig00000019	Geneious	gene	118508	130733	.	+	.	Name=DYN1 gene
tig00000019	Geneious	mRNA	118508	130733	.	+	.	Name=DYN1 mRNA
tig00000019	Geneious	CDS	118508	130733	.	+	0	Name=DYN1 CDS
tig00000019	Geneious	gene	117345	118219	.	-	.	Name=RHO4 gene
tig00000019	Geneious	mRNA	117345	118219	.	-	.	Name=RHO4 mRNA
tig00000019	Geneious	CDS	117345	118219	.	-	0	Name=RHO4 CDS
tig00000019	Geneious	gene	115077	116987	.	-	.	Name=TRM2 gene
tig00000019	Geneious	mRNA	115077	116987	.	-	.	Name=TRM2 mRNA
tig00000019	Geneious	CDS	115077	116987	.	-	0	Name=TRM2 CDS
tig00000019	Geneious	gene	114207	114790	.	-	.	Name=RPS21A gene
tig00000019	Geneious	gene	111830	113676	.	-	.	Name=GLG1 gene
tig00000019	Geneious	mRNA	111830	113676	.	-	.	Name=GLG1 mRNA
tig00000019	Geneious	CDS	111830	113676	.	-	0	Name=GLG1 CDS
tig00000019	Geneious	gene	109122	109938	.	-	.	Name=UTP30 gene
tig00000019	Geneious	mRNA	109122	109938	.	-	.	Name=UTP30 mRNA
tig00000019	Geneious	CDS	109122	109938	.	-	0	Name=UTP30 CDS
tig00000019	Geneious	gene	107516	108784	.	-	.	Name=KTR2 gene
tig00000019	Geneious	mRNA	107516	108784	.	-	.	Name=KTR2 mRNA
tig00000019	Geneious	CDS	107516	108784	.	-	0	Name=KTR2 CDS
tig00000019	Geneious	gene	107109	107454	.	+	.
tig00000019	Geneious	ncRNA	107109	107454	.	+	.	Name=SNR42 ncRNA
tig00000019	Geneious	gene	105827	106809	.	-	.	Name=TFA2 gene
tig00000019	Geneious	mRNA	105827	106809	.	-	.	Name=TFA2 mRNA
tig00000019	Geneious	CDS	105827	106809	.	-	0	Name=TFA2 CDS
tig00000019	Geneious	gene	104193	105690	.	+	.	Name=LAS1 gene
tig00000019	Geneious	mRNA	104193	105690	.	+	.	Name=LAS1 mRNA
tig00000019	Geneious	CDS	104193	105690	.	+	0	Name=LAS1 CDS
tig00000019	Geneious	gene	101365	103946	.	-	.	Name=OAF3 gene
tig00000019	Geneious	mRNA	101365	103946	.	-	.	Name=OAF3 mRNA
tig00000019	Geneious	CDS	101365	103946	.	-	0	Name=OAF3 CDS
tig00000019	Geneious	gene	100612	101204	.	+	.	Name=PAM17 gene
tig00000019	Geneious	mRNA	100612	101204	.	+	.	Name=PAM17 mRNA
tig00000019	Geneious	CDS	100612	101204	.	+	0	Name=PAM17 CDS
tig00000019	Geneious	gene	99314	100393	.	+	.	Name=CCP1 gene
tig00000019	Geneious	mRNA	99314	100393	.	+	.	Name=CCP1 mRNA
tig00000019	Geneious	CDS	99314	100393	.	+	0	Name=CCP1 CDS
tig00000019	Geneious	gene	96367	98594	.	-	.	Name=GPT2 gene
tig00000019	Geneious	mRNA	96367	98594	.	-	.	Name=GPT2 mRNA
tig00000019	Geneious	CDS	96367	98594	.	-	0	Name=GPT2 CDS
tig00000019	Geneious	gene	95609	96189	.	+	.	Name=BET3 gene
tig00000019	Geneious	mRNA	95609	96189	.	+	.	Name=BET3 mRNA
tig00000019	Geneious	CDS	95609	96189	.	+	0	Name=BET3 CDS
tig00000019	Geneious	gene	93136	94909	.	-	.	Name=MET1 gene
tig00000019	Geneious	mRNA	93136	94909	.	-	.	Name=MET1 mRNA
tig00000019	Geneious	CDS	93136	94909	.	-	0	Name=MET1 CDS
tig00000019	Geneious	gene	91902	92957	.	-	.
tig00000019	Geneious	mRNA	91902	92957	.	-	.	Name=hypothetical protein mRNA
tig00000019	Geneious	CDS	91902	92957	.	-	0	Name=hypothetical protein CDS
tig00000019	Geneious	gene	90559	91601	.	+	.	Name=DRE2 gene
tig00000019	Geneious	mRNA	90559	91601	.	+	.	Name=DRE2 mRNA
tig00000019	Geneious	CDS	90559	91601	.	+	0	Name=DRE2 CDS
tig00000019	Geneious	gene	88419	90106	.	+	.	Name=SIS2 gene
tig00000019	Geneious	mRNA	88419	90106	.	+	.	Name=SIS2 mRNA
tig00000019	Geneious	CDS	88419	90106	.	+	0	Name=SIS2 CDS
tig00000019	Geneious	gene	86871	87337	.	-	.	Name=AIM29 gene
tig00000019	Geneious	mRNA	86871	87337	.	-	.	Name=AIM29 mRNA
tig00000019	Geneious	CDS	86871	87337	.	-	0	Name=AIM29 CDS
tig00000019	Geneious	gene	85800	86721	.	+	.
tig00000019	Geneious	mRNA	85800	86721	.	+	.	Name=hypothetical protein mRNA
tig00000019	Geneious	CDS	85800	86721	.	+	0	Name=hypothetical protein CDS
tig00000019	Geneious	rep_origin	84489	84725	.	-	.	Name=rep origin
tig00000019	Geneious	gene	83165	84276	.	-	.	Name=ECM4 gene
tig00000019	Geneious	mRNA	83165	84276	.	-	.	Name=ECM4 mRNA
tig00000019	Geneious	CDS	83165	84276	.	-	0	Name=ECM4 CDS
tig00000019	Geneious	gene	81822	82909	.	-	.	Name=MSA2 gene
tig00000019	Geneious	mRNA	81822	82909	.	-	.	Name=MSA2 mRNA
tig00000019	Geneious	CDS	81822	82909	.	-	0	Name=MSA2 CDS
tig00000019	Geneious	gene	79865	81616	.	-	.
tig00000019	Geneious	mRNA	79865	81616	.	-	.	Name=hypothetical protein mRNA
tig00000019	Geneious	CDS	79865	81616	.	-	0	Name=hypothetical protein CDS
tig00000019	Geneious	gene	77271	79785	.	+	.	Name=TRZ1 gene
tig00000019	Geneious	mRNA	77271	79785	.	+	.	Name=TRZ1 mRNA
tig00000019	Geneious	CDS	77271	79785	.	+	0	Name=TRZ1 CDS
tig00000019	Geneious	gene	75233	76190	.	-	.	Name=MTD1 gene
tig00000019	Geneious	mRNA	75233	76190	.	-	.	Name=MTD1 mRNA
tig00000019	Geneious	CDS	75233	76190	.	-	0	Name=MTD1 CDS
tig00000019	Geneious	gene	74050	75083	.	+	.	Name=RPF2 gene
tig00000019	Geneious	mRNA	74050	75083	.	+	.	Name=RPF2 mRNA
tig00000019	Geneious	CDS	74050	75083	.	+	0	Name=RPF2 CDS
tig00000019	Geneious	gene	70304	73766	.	-	.	Name=NUP133 gene
tig00000019	Geneious	mRNA	70304	73766	.	-	.	Name=NUP133 mRNA
tig00000019	Geneious	CDS	70304	73766	.	-	0	Name=NUP133 CDS
tig00000019	Geneious	gene	69780	70181	.	+	.	Name=DAD2 gene
tig00000019	Geneious	mRNA	69780	70181	.	+	.	Name=DAD2 mRNA
tig00000019	Geneious	CDS	69780	70181	.	+	0	Name=DAD2 CDS
tig00000019	Geneious	gene	67717	69550	.	+	.	Name=HBS1 gene
tig00000019	Geneious	mRNA	67717	69550	.	+	.	Name=HBS1 mRNA
tig00000019	Geneious	CDS	67717	69550	.	+	0	Name=HBS1 CDS
tig00000019	Geneious	gene	66926	67513	.	+	.	Name=MRPL20 gene
tig00000019	Geneious	mRNA	66926	67513	.	+	.	Name=MRPL20 mRNA
tig00000019	Geneious	CDS	66926	67513	.	+	0	Name=MRPL20 CDS
tig00000019	Geneious	gene	63546	66751	.	-	.	Name=PRP16 gene
tig00000019	Geneious	mRNA	63546	66751	.	-	.	Name=PRP16 mRNA
tig00000019	Geneious	CDS	63546	66751	.	-	0	Name=PRP16 CDS
tig00000019	Geneious	gene	62390	63423	.	+	.	Name=OMA1 gene
tig00000019	Geneious	mRNA	62390	63423	.	+	.	Name=OMA1 mRNA
tig00000019	Geneious	CDS	62390	63423	.	+	0	Name=OMA1 CDS
tig00000019	Geneious	gene	61206	62217	.	+	.	Name=TVP38 gene
tig00000019	Geneious	mRNA	61206	62217	.	+	.	Name=TVP38 mRNA
tig00000019	Geneious	CDS	61206	62217	.	+	0	Name=TVP38 CDS
tig00000019	Geneious	gene	58264	60991	.	+	.	Name=TGL4 gene
tig00000019	Geneious	mRNA	58264	60991	.	+	.	Name=TGL4 mRNA
tig00000019	Geneious	CDS	58264	60991	.	+	0	Name=TGL4 CDS
tig00000019	Geneious	gene	55570	57687	.	-	.	Name=PXL1 gene
tig00000019	Geneious	mRNA	55570	57687	.	-	.	Name=PXL1 mRNA
tig00000019	Geneious	CDS	55570	57687	.	-	0	Name=PXL1 CDS
tig00000019	Geneious	gene	54375	55114	.	-	.	Name=SRL3 gene
tig00000019	Geneious	mRNA	54375	55114	.	-	.	Name=SRL3 mRNA
tig00000019	Geneious	CDS	54375	55114	.	-	0	Name=SRL3 CDS
tig00000019	Geneious	rep_origin	54172	54399	.	-	.	Name=rep origin
tig00000019	Geneious	gene	52762	53981	.	+	.	Name=SRP40 gene
tig00000019	Geneious	mRNA	52762	53981	.	+	.	Name=SRP40 mRNA
tig00000019	Geneious	CDS	52762	53981	.	+	0	Name=SRP40 CDS
tig00000019	Geneious	gene	49131	50931	.	-	.	Name=PTR2 gene
tig00000019	Geneious	mRNA	49131	50931	.	-	.	Name=PTR2 mRNA
tig00000019	Geneious	CDS	49131	50931	.	-	0	Name=PTR2 CDS
tig00000019	Geneious	gene	47923	48675	.	+	.	Name=RPL40B gene
tig00000019	Geneious	gene	41270	46873	.	-	.	Name=MLP1 gene
tig00000019	Geneious	mRNA	41270	46873	.	-	.	Name=MLP1 mRNA
tig00000019	Geneious	CDS	41270	46873	.	-	0	Name=MLP1 CDS
tig00000019	Geneious	gene	40501	40841	.	-	.	Name=PCC1 gene
tig00000019	Geneious	mRNA	40805	40841	.	-	.	Name=PCC1 mRNA;ID=ISyX++t3KBIB0Bvm6W1jFIJllAA.1652075010276.4454
tig00000019	Geneious	mRNA	40501	40729	.	-	.	Name=PCC1 mRNA;ID=ISyX++t3KBIB0Bvm6W1jFIJllAA.1652075010276.4454
tig00000019	Geneious	CDS	40805	40841	.	-	0	Name=PCC1 CDS;ID=ISyX++t3KBIB0Bvm6W1jFIJllAA.1652075010276.4455
tig00000019	Geneious	CDS	40501	40729	.	-	0	Name=PCC1 CDS;ID=ISyX++t3KBIB0Bvm6W1jFIJllAA.1652075010276.4455
tig00000019	Geneious	gene	36332	39912	.	-	.	Name=ESL2 gene
tig00000019	Geneious	mRNA	36332	39912	.	-	.	Name=ESL2 mRNA
tig00000019	Geneious	CDS	36332	39912	.	-	0	Name=ESL2 CDS
tig00000019	Geneious	gene	33921	35568	.	-	.	Name=PCK1 gene
tig00000019	Geneious	mRNA	33921	35568	.	-	.	Name=PCK1 mRNA
tig00000019	Geneious	CDS	33921	35568	.	-	0	Name=PCK1 CDS
tig00000019	Geneious	gene	31565	33707	.	+	.	Name=UBP11 gene
tig00000019	Geneious	mRNA	31565	33707	.	+	.	Name=UBP11 mRNA
tig00000019	Geneious	CDS	31565	33707	.	+	0	Name=UBP11 CDS
tig00000019	Geneious	gene	28478	30907	.	-	.	Name=BAS1 gene
tig00000019	Geneious	mRNA	28478	30907	.	-	.	Name=BAS1 mRNA
tig00000019	Geneious	CDS	28478	30907	.	-	0	Name=BAS1 CDS
tig00000019	Geneious	gene	26813	27875	.	+	.	Name=SKG1 gene
tig00000019	Geneious	mRNA	26813	27875	.	+	.	Name=SKG1 mRNA
tig00000019	Geneious	CDS	26813	27875	.	+	0	Name=SKG1 CDS
tig00000019	Geneious	gene	24289	26248	.	-	.	Name=SIR1 gene
tig00000019	Geneious	mRNA	24289	26248	.	-	.	Name=SIR1 mRNA
tig00000019	Geneious	CDS	24289	26248	.	-	0	Name=SIR1 CDS
tig00000019	Geneious	rep_origin	23820	24066	.	-	.	Name=rep origin
tig00000019	Geneious	gene	16959	20463	.	-	.	Name=FLO10 gene
tig00000019	Geneious	mRNA	16959	20463	.	-	.	Name=FLO10 mRNA
tig00000019	Geneious	CDS	16959	20463	.	-	0	Name=FLO10 CDS
tig00000019	Geneious	gene	10130	13766	.	-	.	Name=NFT1 gene
tig00000019	Geneious	mRNA	10130	13766	.	-	.	Name=NFT1 mRNA
tig00000019	Geneious	CDS	10130	13766	.	-	0	Name=NFT1 CDS
tig00000019	Geneious	gene	9114	10031	.	-	.
tig00000019	Geneious	mRNA	9114	10031	.	-	.	Name=hypothetical protein mRNA
tig00000019	Geneious	CDS	9114	10031	.	-	0	Name=hypothetical protein CDS
tig00000019	Geneious	gene	6425	8165	.	+	.	Name=VBA5 gene
tig00000019	Geneious	mRNA	6425	8165	.	+	.	Name=VBA5 mRNA
tig00000019	Geneious	CDS	6425	8165	.	+	0	Name=VBA5 CDS
tig00000019	Geneious	LTR	1261	1499	.	-	.	Name=Ty5 LTR
tig00000019	Geneious	telomere	100	1025	.	-	.
tig00000019	Geneious	repeat_region	323	565	.	-	.	Name=repeat region
tig00000019	Geneious	repeat_region	94	156	.	-	.	Name=repeat region
tig00000019	Geneious	repeat_region	94	154	.	-	.	Name=repeat region
tig00000019	Geneious	repeat_region	663675	663726	.	+	.	Name=repeat region
tig00000019	Geneious	repeat_region	663851	663903	.	+	.	Name=repeat region
tig00000019	Geneious	repeat_region	663933	663985	.	+	.	Name=repeat region
tig00000019	Geneious	repeat_region	67	119	.	-	.	Name=repeat region
tig00000019	Geneious	repeat_region	41	88	.	-	.	Name=repeat region
tig00000019	Geneious	repeat_region	39	88	.	-	.	Name=repeat region
tig00000019	Geneious	repeat_region	663673	663719	.	+	.	Name=repeat region
tig00000019	Geneious	repeat_region	663720	663769	.	+	.	Name=repeat region
tig00000019	Geneious	repeat_region	663760	663811	.	+	.	Name=repeat region
tig00000019	Geneious	repeat_region	663795	663846	.	+	.	Name=repeat region
tig00000019	Geneious	repeat_region	663912	663959	.	+	.	Name=repeat region
tig00000019	Geneious	repeat_region	663944	663988	.	+	.	Name=repeat region
tig00000019	Geneious	repeat_region	663979	664025	.	+	.	Name=repeat region
tig00000019	Geneious	repeat_region	256	306	.	-	.	Name=repeat region
tig00000019	Geneious	repeat_region	164	209	.	-	.	Name=repeat region
tig00000019	Geneious	repeat_region	105	154	.	-	.	Name=repeat region
tig00000019	Geneious	repeat_region	74	121	.	-	.	Name=repeat region
tig00000019	Geneious	centromere	433914	433923	.	-	.	Name=CEN15 CDEI of CEN15 centromere
tig00000019	Geneious	centromere	226356	226365	.	-	.	Name=CEN15 CDEI of CEN15 centromere
tig00000019	Geneious	centromere	87934	87943	.	-	.	Name=CEN15 CDEI of CEN15 centromere
tig00000019	Geneious	LTR	148508	148837	.	+	.	Name=Ty1 LTR
tig00000019	Geneious	LTR	207580	207911	.	+	.	Name=Ty1 LTR
tig00000019	Geneious	LTR	350777	351108	.	-	.	Name=Ty2 LTR
tig00000019	Geneious	LTR	350775	351106	.	-	.	Name=Ty2 LTR
tig00000019	Geneious	LTR	461759	462098	.	+	.	Name=Ty3 LTR
tig00000019	Geneious	LTR	148510	148839	.	+	.	Name=Ty1 LTR
tig00000019	Geneious	LTR	207582	207913	.	+	.	Name=Ty1 LTR
tig00000019	Geneious	gene	661418	661908	.	+	.	Name=PAU21 gene%3B PAU22 gene
tig00000019	Geneious	mRNA	661418	661908	.	+	.	Name=PAU21 mRNA%3B PAU22 mRNA
tig00000019	Geneious	CDS	661418	661908	.	+	0	Name=PAU21 CDS%3B PAU22 CDS
tig00000019	Geneious	repeat_region	663660	663677	.	+	.	Name=repeat region
tig00000019	Geneious	repeat_region	663673	663690	.	+	.	Name=repeat region
tig00000019	Geneious	repeat_region	663690	663707	.	+	.	Name=repeat region
tig00000019	Geneious	repeat_region	663703	663720	.	+	.	Name=repeat region
tig00000019	Geneious	repeat_region	663720	663737	.	+	.	Name=repeat region
tig00000019	Geneious	repeat_region	663739	663756	.	+	.	Name=repeat region
tig00000019	Geneious	repeat_region	663760	663777	.	+	.	Name=repeat region
tig00000019	Geneious	repeat_region	663773	663791	.	+	.	Name=repeat region
tig00000019	Geneious	repeat_region	663795	663812	.	+	.	Name=repeat region
tig00000019	Geneious	repeat_region	663857	663873	.	+	.	Name=repeat region
tig00000019	Geneious	repeat_region	663880	663897	.	+	.	Name=repeat region
tig00000019	Geneious	repeat_region	663897	663914	.	+	.	Name=repeat region
tig00000019	Geneious	repeat_region	663912	663929	.	+	.	Name=repeat region
tig00000019	Geneious	repeat_region	663931	663948	.	+	.	Name=repeat region
tig00000019	Geneious	repeat_region	663944	663960	.	+	.	Name=repeat region
tig00000019	Geneious	repeat_region	663996	664013	.	+	.	Name=repeat region
tig00000019	Geneious	repeat_region	664009	664026	.	+	.	Name=repeat region
tig00000019	Geneious	repeat_region	300	317	.	-	.	Name=repeat region
tig00000019	Geneious	repeat_region	289	306	.	-	.	Name=repeat region
tig00000019	Geneious	repeat_region	268	285	.	-	.	Name=repeat region
tig00000019	Geneious	repeat_region	253	272	.	-	.	Name=repeat region
tig00000019	Geneious	repeat_region	230	247	.	-	.	Name=repeat region
tig00000019	Geneious	repeat_region	215	234	.	-	.	Name=repeat region
tig00000019	Geneious	repeat_region	192	209	.	-	.	Name=repeat region
tig00000019	Geneious	repeat_region	175	192	.	-	.	Name=repeat region
tig00000019	Geneious	repeat_region	152	169	.	-	.	Name=repeat region
tig00000019	Geneious	repeat_region	137	154	.	-	.	Name=repeat region
tig00000019	Geneious	repeat_region	122	139	.	-	.	Name=repeat region
tig00000019	Geneious	repeat_region	104	121	.	-	.	Name=repeat region
tig00000019	Geneious	repeat_region	91	108	.	-	.	Name=repeat region
tig00000019	Geneious	repeat_region	73	90	.	-	.	Name=repeat region
tig00000019	Geneious	repeat_region	45	62	.	-	.	Name=repeat region
tig00000019	Geneious	repeat_region	23	39	.	-	.	Name=repeat region
tig00000019	Geneious	LTR	461760	461828	.	+	.	Name=Ty3 LTR
tig00000019	Geneious	LTR	148509	148550	.	+	.	Name=Ty1 LTR
tig00000019	Geneious	LTR	207581	207623	.	+	.	Name=Ty1 LTR
tig00000019	Geneious	LTR	362610	362652	.	+	.	Name=Ty1 LTR
tig00000019	Geneious	LTR	501704	501745	.	-	.	Name=Ty1 LTR
tig00000019	Geneious	LTR	148557	148838	.	+	.	Name=Ty1 LTR
tig00000019	Geneious	LTR	207630	207912	.	+	.	Name=Ty1 LTR
tig00000019	Geneious	LTR	350786	351107	.	-	.	Name=Ty2 LTR
tig00000019	Geneious	centromere	236713	236722	.	+	.	Name=CEN16 CDEI of CEN16 centromere
tig00000019	Geneious	Transcription Factor	549445	549454	.	+	.	Name=MCM1%3B SRF
tig00000019	Geneious	Transcription Factor	50727	50736	.	+	.	Name=CUP2
tig00000019	Geneious	Transcription Factor	75653	75662	.	+	.	Name=CUP2
tig00000019	Geneious	Transcription Factor	160711	160720	.	+	.	Name=CUP2
tig00000019	Geneious	Transcription Factor	385049	385058	.	+	.	Name=CUP2
tig00000019	Geneious	Transcription Factor	583771	583780	.	+	.	Name=CUP2
tig00000019	Geneious	Transcription Factor	591368	591377	.	-	.	Name=CUP2
tig00000019	Geneious	Transcription Factor	282374	282383	.	-	.	Name=CUP2
tig00000019	Geneious	Transcription Factor	533911	533925	.	-	.	Name=SWI6
tig00000019	BIO	coding_sequence_variant	563380	563391	.	.	.	Name=BglI_246384_AAKA_removed;ID=BglI_246384_AAKA_removed
tig00000019	BIO	coding_sequence_variant	50907	50918	.	.	.	Name=BglI_246384_AAKA_removed;ID=BglI_246384_AAKA_removed
tig00000019	BIO	coding_sequence_variant	48537	48548	.	.	.	Name=BglI_246384_AAKA_removed;ID=BglI_246384_AAKA_removed
tig00000019	BIO	coding_sequence_variant	430260	430271	.	.	.	Name=BaeI_687306_DTQV_removed;ID=BaeI_687306_DTQV_removed
tig00000019	BIO	restriction_enzyme_recognition_site	313304	313315	-3.754	-	.	Name=BglI_454190;ID=BglI_454190
tig00000019	BIO	restriction_enzyme_recognition_site	166661	166672	-3.754	-	.	Name=BglI_454190;ID=BglI_454190
tig00000019	BIO	coding_sequence_variant	445137	445148	.	.	.	Name=BaeI_311071_TAVS_removed;ID=BaeI_311071_TAVS_removed
tig00000019	BIO	coding_sequence_variant	113195	113206	.	.	.	Name=BaeI_311071_TAVS_removed;ID=BaeI_311071_TAVS_removed
tig00000019	BIO	coding_sequence_variant	496897	496908	.	.	.	Name=BglI_357894_SRNG_removed;ID=BglI_357894_SRNG_removed
tig00000019	BIO	coding_sequence_variant	421323	421334	.	.	.	Name=BstXI_617260_PSEW_removed;ID=BstXI_617260_PSEW_removed
tig00000019	BIO	restriction_enzyme_recognition_site	461054	461065	-3.254	-	.	Name=BglI_588989;ID=BglI_588989
tig00000019	BIO	coding_sequence_variant	192557	192571	.	.	.	Name=BstXI_48231_AKKLE_removed;ID=BstXI_48231_AKKLE_removed
tig00000019	BIO	coding_sequence_variant	183120	183131	.	.	.	Name=BaeI_374672_TFVS_removed;ID=BaeI_374672_TFVS_removed
tig00000019	BIO	coding_sequence_variant	330107	330118	.	.	.	Name=BaeI_374672_TFVS_removed;ID=BaeI_374672_TFVS_removed
tig00000019	BIO	coding_sequence_variant	258393	258404	.	.	.	Name=BaeI_374672_TFVS_removed;ID=BaeI_374672_TFVS_removed
tig00000019	BIO	coding_sequence_variant	387422	387433	.	.	.	Name=BaeI_433353_WYGG_removed;ID=BaeI_433353_WYGG_removed
tig00000019	BIO	coding_sequence_variant	88316	88327	.	.	.	Name=BglI_245488_AKKA_removed;ID=BglI_245488_AKKA_removed
tig00000019	BIO	coding_sequence_variant	309056	309067	.	.	.	Name=BglI_245488_AKKA_removed;ID=BglI_245488_AKKA_removed
tig00000019	BIO	coding_sequence_variant	641107	641118	.	.	.	Name=BglI_245488_AKKA_removed;ID=BglI_245488_AKKA_removed
tig00000019	BIO	coding_sequence_variant	468050	468061	.	.	.	Name=BglI_245488_AKKA_removed;ID=BglI_245488_AKKA_removed
tig00000019	BIO	restriction_enzyme_recognition_site	617817	617828	-2.52	-	.	Name=DraIII_337357;ID=DraIII_337357
tig00000019	BIO	restriction_enzyme_recognition_site	421368	421379	-3.854	-	.	Name=BglI_580551;ID=BglI_580551
tig00000019	BIO	coding_sequence_variant	151970	151981	.	.	.	Name=BaeI_499219_GTGV_removed;ID=BaeI_499219_GTGV_removed
tig00000019	BIO	coding_sequence_variant	582802	582813	.	.	.	Name=BaeI_499219_GTGV_removed;ID=BaeI_499219_GTGV_removed
tig00000019	BIO	coding_sequence_variant	657757	657768	.	.	.	Name=BstXI_384420_PEEW_removed;ID=BstXI_384420_PEEW_removed
tig00000019	BIO	coding_sequence_variant	123852	123863	.	.	.	Name=BaeI_402756_RYGG_removed;ID=BaeI_402756_RYGG_removed
tig00000019	BIO	coding_sequence_variant	395204	395215	.	.	.	Name=BaeI_402756_RYGG_removed;ID=BaeI_402756_RYGG_removed
tig00000019	BIO	coding_sequence_variant	374963	374974	.	.	.	Name=BaeI_402756_RYGG_removed;ID=BaeI_402756_RYGG_removed
tig00000019	BIO	coding_sequence_variant	519164	519175	.	.	.	Name=BaeI_403635_GTLV_removed;ID=BaeI_403635_GTLV_removed
tig00000019	BIO	coding_sequence_variant	545984	545995	.	.	.	Name=BaeI_403635_GTLV_removed;ID=BaeI_403635_GTLV_removed
tig00000019	SGD	centromere_DNA_Element_I	95169	95178	.	+	.	Name=CEN14_centromere_DNA_Element_I;ID=CEN14_centromere_DNA_Element_I;Parent=ISyX++t3KBIB0Bvm6W1jFIJllAA.1429573264102.2609
tig00000019	SGD	centromere_DNA_Element_I	236724	236733	.	+	.	Name=CEN14_centromere_DNA_Element_I;ID=CEN14_centromere_DNA_Element_I;Parent=ISyX++t3KBIB0Bvm6W1jFIJllAA.1429573264102.2609
##sequence-region	tig00000025	1	580793
tig00000025	Geneious	repeat_region	574711	574746	.	+	.	Name=repeat region
tig00000025	Geneious	repeat_region	574747	574780	.	+	.	Name=repeat region
tig00000025	Geneious	repeat_region	574781	574813	.	+	.	Name=repeat region
tig00000025	Geneious	repeat_region	574808	574841	.	+	.	Name=repeat region
tig00000025	Geneious	repeat_region	580428	580460	.	+	.	Name=repeat region
tig00000025	Geneious	repeat_region	580516	580549	.	+	.	Name=repeat region
tig00000025	Geneious	repeat_region	580560	580593	.	+	.	Name=repeat region
tig00000025	Geneious	repeat_region	580588	580622	.	+	.	Name=repeat region
tig00000025	Geneious	repeat_region	580615	580647	.	+	.	Name=repeat region
tig00000025	Geneious	repeat_region	580636	580669	.	+	.	Name=repeat region
tig00000025	Geneious	repeat_region	580672	580706	.	+	.	Name=repeat region
tig00000025	Geneious	repeat_region	580735	580769	.	+	.	Name=repeat region
tig00000025	Geneious	repeat_region	233	265	.	-	.	Name=repeat region
tig00000025	Geneious	repeat_region	165	198	.	-	.	Name=repeat region
tig00000025	Geneious	repeat_region	137	170	.	-	.	Name=repeat region
tig00000025	Geneious	repeat_region	126	157	.	-	.	Name=repeat region
tig00000025	Geneious	repeat_region	80	112	.	-	.	Name=repeat region
tig00000025	Geneious	repeat_region	8	40	.	-	.	Name=repeat region
tig00000025	Geneious	mRNA	576922	577560	.	+	.	Name=hypothetical protein mRNA;ID=ISyX++t3KBIB0Bvm6W1jFIJllAA.1652075010283.4456
tig00000025	Geneious	mRNA	578568	580017	.	+	.	Name=hypothetical protein mRNA;ID=ISyX++t3KBIB0Bvm6W1jFIJllAA.1652075010283.4456
tig00000025	Geneious	mRNA	3108	3747	.	-	.	Name=hypothetical protein mRNA;ID=ISyX++t3KBIB0Bvm6W1jFIJllAA.1652075010283.4457
tig00000025	Geneious	mRNA	746	2192	.	-	.	Name=hypothetical protein mRNA;ID=ISyX++t3KBIB0Bvm6W1jFIJllAA.1652075010283.4457
tig00000025	Geneious	CDS	576922	577560	.	+	0	Name=hypothetical protein CDS;ID=ISyX++t3KBIB0Bvm6W1jFIJllAA.1652075010284.4458
tig00000025	Geneious	CDS	578568	580017	.	+	0	Name=hypothetical protein CDS;ID=ISyX++t3KBIB0Bvm6W1jFIJllAA.1652075010284.4458
tig00000025	Geneious	CDS	3108	3747	.	-	0	Name=hypothetical protein CDS;ID=ISyX++t3KBIB0Bvm6W1jFIJllAA.1652075010284.4459
tig00000025	Geneious	CDS	746	2192	.	-	0	Name=hypothetical protein CDS;ID=ISyX++t3KBIB0Bvm6W1jFIJllAA.1652075010284.4459
tig00000025	Geneious	gene	575697	576508	.	+	.
tig00000025	Geneious	gene	4161	4972	.	-	.
tig00000025	Geneious	mRNA	575697	576508	.	+	.	Name=hypothetical protein mRNA
tig00000025	Geneious	mRNA	4161	4972	.	-	.	Name=hypothetical protein mRNA
tig00000025	Geneious	CDS	575697	576508	.	+	0	Name=hypothetical protein CDS
tig00000025	Geneious	CDS	4161	4972	.	-	0	Name=hypothetical protein CDS
tig00000025	Geneious	repeat_region	5382	5480	.	-	.	Name=repeat region
tig00000025	Geneious	repeat_region	5481	5933	.	-	.	Name=repeat region
tig00000025	Geneious	rep_origin	5899	6828	.	+	.	Name=rep origin
tig00000025	Geneious	gene	6091	6225	.	-	.
tig00000025	Geneious	mRNA	6091	6225	.	-	.	Name=hypothetical protein mRNA
tig00000025	Geneious	CDS	6091	6225	.	-	0	Name=hypothetical protein CDS
tig00000025	Geneious	gene	6828	7965	.	+	.	Name=COS8 gene
tig00000025	Geneious	mRNA	6828	7965	.	+	.	Name=COS8 mRNA
tig00000025	Geneious	CDS	6828	7965	.	+	0	Name=COS8 CDS
tig00000025	Geneious	rep_origin	7955	8202	.	+	.	Name=rep origin
tig00000025	Geneious	LTR	8413	8644	.	-	.	Name=Ty5 LTR
tig00000025	Geneious	gene	8769	10625	.	-	.	Name=ARN2 gene
tig00000025	Geneious	mRNA	8769	10625	.	-	.	Name=ARN2 mRNA
tig00000025	Geneious	CDS	8769	10625	.	-	0	Name=ARN2 CDS
tig00000025	Geneious	gene	12322	12684	.	-	.	Name=PAU13 gene%3B PAU10 gene%3B PAU11 gene%3B PAU1 gene%3B PAU14 gene%3B PAU4 gene%3B PAU8 gene%3B PAU12 gene%3B PAU18 gene%3B PAU24 gene%3B PAU2 gene%3B PAU20 gene
tig00000025	Geneious	mRNA	12322	12684	.	-	.	Name=PAU13 mRNA%3B PAU10 mRNA%3B PAU11 mRNA%3B PAU1 mRNA%3B PAU14 mRNA%3B PAU4 mRNA%3B PAU8 mRNA%3B PAU12 mRNA%3B PAU18 mRNA%3B PAU24 mRNA%3B PAU2 mRNA%3B PAU20 mRNA
tig00000025	Geneious	CDS	12322	12684	.	-	0	Name=PAU13 CDS%3B PAU10 CDS%3B PAU11 CDS%3B PAU1 CDS%3B PAU14 CDS%3B PAU4 CDS%3B PAU8 CDS%3B PAU12 CDS%3B PAU18 CDS%3B PAU24 CDS%3B PAU2 CDS%3B PAU20 CDS
tig00000025	Geneious	gene	13959	14665	.	+	.
tig00000025	Geneious	mRNA	13959	14665	.	+	.	Name=hypothetical protein mRNA
tig00000025	Geneious	CDS	13959	14665	.	+	0	Name=hypothetical protein CDS
tig00000025	Geneious	gene	15289	15797	.	+	.	Name=ECM34 gene
tig00000025	Geneious	mRNA	15289	15797	.	+	.	Name=ECM34 mRNA
tig00000025	Geneious	CDS	15289	15797	.	+	0	Name=ECM34 CDS
tig00000025	Geneious	gene	16051	16501	.	+	.
tig00000025	Geneious	mRNA	16051	16501	.	+	.	Name=hypothetical protein mRNA
tig00000025	Geneious	CDS	16051	16501	.	+	0	Name=hypothetical protein CDS
tig00000025	Geneious	gene	19451	21332	.	-	.	Name=ARN1 gene
tig00000025	Geneious	mRNA	19451	21332	.	-	.	Name=ARN1 mRNA
tig00000025	Geneious	CDS	19451	21332	.	-	0	Name=ARN1 CDS
tig00000025	Geneious	gene	22138	23892	.	+	.	Name=EFM1 gene
tig00000025	Geneious	mRNA	22138	23892	.	+	.	Name=EFM1 mRNA
tig00000025	Geneious	CDS	22138	23892	.	+	0	Name=EFM1 CDS
tig00000025	Geneious	gene	23969	25859	.	-	.	Name=CBP2 gene
tig00000025	Geneious	mRNA	23969	25859	.	-	.	Name=CBP2 mRNA
tig00000025	Geneious	CDS	23969	25859	.	-	0	Name=CBP2 CDS
tig00000025	Geneious	gene	26584	28221	.	+	.	Name=MUP3 gene
tig00000025	Geneious	mRNA	26584	28221	.	+	.	Name=MUP3 mRNA
tig00000025	Geneious	CDS	26584	28221	.	+	0	Name=MUP3 CDS
tig00000025	Geneious	gene	28318	33077	.	-	.	Name=VMR1 gene
tig00000025	Geneious	mRNA	28318	33077	.	-	.	Name=VMR1 mRNA
tig00000025	Geneious	CDS	28318	33077	.	-	0	Name=VMR1 CDS
tig00000025	Geneious	gene	33510	34391	.	-	.	Name=SBP1 gene
tig00000025	Geneious	mRNA	33510	34391	.	-	.	Name=SBP1 mRNA
tig00000025	Geneious	CDS	33510	34391	.	-	0	Name=SBP1 CDS
tig00000025	Geneious	gene	35565	36334	.	-	.	Name=RPL8A gene%3B RPL8B gene
tig00000025	Geneious	mRNA	35565	36334	.	-	.	Name=RPL8A mRNA%3B RPL8B mRNA
tig00000025	Geneious	CDS	35565	36334	.	-	0	Name=RPL8A CDS%3B RPL8B CDS
tig00000025	Geneious	gene	36685	38806	.	-	.	Name=GUT1 gene
tig00000025	Geneious	mRNA	36685	38806	.	-	.	Name=GUT1 mRNA
tig00000025	Geneious	CDS	36685	38806	.	-	0	Name=GUT1 CDS
tig00000025	Geneious	gene	39105	39776	.	-	.	Name=GOS1 gene
tig00000025	Geneious	mRNA	39105	39776	.	-	.	Name=GOS1 mRNA
tig00000025	Geneious	CDS	39105	39776	.	-	0	Name=GOS1 CDS
tig00000025	Geneious	gene	40373	45959	.	+	.	Name=ECM29 gene
tig00000025	Geneious	mRNA	40373	45959	.	+	.	Name=ECM29 mRNA
tig00000025	Geneious	CDS	40373	45959	.	+	0	Name=ECM29 CDS
tig00000025	Geneious	gene	46196	48233	.	-	.	Name=OCA5 gene
tig00000025	Geneious	mRNA	46196	48233	.	-	.	Name=OCA5 mRNA
tig00000025	Geneious	CDS	46196	48233	.	-	0	Name=OCA5 CDS
tig00000025	Geneious	gene	49017	50823	.	+	.	Name=WSC4 gene
tig00000025	Geneious	mRNA	49017	50823	.	+	.	Name=WSC4 mRNA
tig00000025	Geneious	CDS	49017	50823	.	+	0	Name=WSC4 CDS
tig00000025	Geneious	gene	51349	53222	.	+	.	Name=RIM101 gene
tig00000025	Geneious	mRNA	51349	53222	.	+	.	Name=RIM101 mRNA
tig00000025	Geneious	CDS	51349	53222	.	+	0	Name=RIM101 CDS
tig00000025	Geneious	gene	53451	54393	.	-	.
tig00000025	Geneious	mRNA	53451	54393	.	-	.	Name=hypothetical protein mRNA
tig00000025	Geneious	CDS	53451	54393	.	-	0	Name=hypothetical protein CDS
tig00000025	Geneious	gene	55070	56064	.	+	.	Name=SNF6 gene
tig00000025	Geneious	mRNA	55070	56064	.	+	.	Name=SNF6 mRNA
tig00000025	Geneious	CDS	55070	56064	.	+	0	Name=SNF6 CDS
tig00000025	Geneious	gene	56859	58991	.	+	.	Name=RIM4 gene
tig00000025	Geneious	mRNA	56859	58991	.	+	.	Name=RIM4 mRNA
tig00000025	Geneious	CDS	56859	58991	.	+	0	Name=RIM4 CDS
tig00000025	Geneious	gene	59312	62738	.	-	.	Name=NPR3 gene
tig00000025	Geneious	mRNA	59312	62738	.	-	.	Name=NPR3 mRNA
tig00000025	Geneious	CDS	59312	62738	.	-	0	Name=NPR3 CDS
tig00000025	Geneious	gene	62927	62998	.	+	.
tig00000025	Geneious	tRNA	62927	62998	.	+	.	Name=tRNA-His
tig00000025	Geneious	gene	63130	64322	.	-	.	Name=SPO11 gene
tig00000025	Geneious	mRNA	63130	64322	.	-	.	Name=SPO11 mRNA
tig00000025	Geneious	CDS	63130	64322	.	-	0	Name=SPO11 CDS
tig00000025	Geneious	rep_origin	64424	64655	.	+	.	Name=rep origin
tig00000025	Geneious	gene	64624	66020	.	-	.	Name=AIM17 gene
tig00000025	Geneious	mRNA	64624	66020	.	-	.	Name=AIM17 mRNA
tig00000025	Geneious	CDS	64624	66020	.	-	0	Name=AIM17 CDS
tig00000025	Geneious	gene	66402	67610	.	-	.	Name=OPI1 gene
tig00000025	Geneious	mRNA	66402	67610	.	-	.	Name=OPI1 mRNA
tig00000025	Geneious	CDS	66402	67610	.	-	0	Name=OPI1 CDS
tig00000025	Geneious	gene	67881	69695	.	-	.	Name=APM2 gene
tig00000025	Geneious	mRNA	67881	69695	.	-	.	Name=APM2 mRNA
tig00000025	Geneious	CDS	67881	69695	.	-	0	Name=APM2 CDS
tig00000025	Geneious	gene	69855	70216	.	+	.
tig00000025	Geneious	mRNA	69855	70216	.	+	.	Name=hypothetical protein mRNA
tig00000025	Geneious	CDS	69855	70216	.	+	0	Name=hypothetical protein CDS
tig00000025	Geneious	gene	70420	72015	.	+	.
tig00000025	Geneious	mRNA	70420	72015	.	+	.	Name=hypothetical protein mRNA
tig00000025	Geneious	CDS	70420	72015	.	+	0	Name=hypothetical protein CDS
tig00000025	Geneious	gene	72175	74376	.	-	.	Name=DUR3 gene
tig00000025	Geneious	mRNA	72175	74376	.	-	.	Name=DUR3 mRNA
tig00000025	Geneious	CDS	72175	74376	.	-	0	Name=DUR3 CDS
tig00000025	Geneious	gene	74829	74912	.	+	.
tig00000025	Geneious	mRNA	74829	74912	.	+	.	Name=hypothetical protein mRNA
tig00000025	Geneious	CDS	74829	74912	.	+	0	Name=hypothetical protein CDS
tig00000025	Geneious	gene	75535	75900	.	+	.	Name=RPS20 gene
tig00000025	Geneious	mRNA	75535	75900	.	+	.	Name=RPS20 mRNA
tig00000025	Geneious	CDS	75535	75900	.	+	0	Name=RPS20 CDS
tig00000025	Geneious	gene	76218	77432	.	-	.	Name=YLF2 gene
tig00000025	Geneious	mRNA	76218	77432	.	-	.	Name=YLF2 mRNA
tig00000025	Geneious	CDS	76218	77432	.	-	0	Name=YLF2 CDS
tig00000025	Geneious	gene	77548	78466	.	-	.	Name=OTU2 gene
tig00000025	Geneious	mRNA	77548	78466	.	-	.	Name=OTU2 mRNA
tig00000025	Geneious	CDS	77548	78466	.	-	0	Name=OTU2 CDS
tig00000025	Geneious	gene	79046	80525	.	+	.
tig00000025	Geneious	mRNA	79046	80525	.	+	.	Name=hypothetical protein mRNA
tig00000025	Geneious	CDS	79046	80525	.	+	0	Name=hypothetical protein CDS
tig00000025	Geneious	gene	80758	81720	.	-	.	Name=PRS3 gene
tig00000025	Geneious	mRNA	80758	81720	.	-	.	Name=PRS3 mRNA
tig00000025	Geneious	CDS	80758	81720	.	-	0	Name=PRS3 CDS
tig00000025	Geneious	gene	82066	83815	.	-	.	Name=ETP1 gene
tig00000025	Geneious	mRNA	82066	83815	.	-	.	Name=ETP1 mRNA
tig00000025	Geneious	CDS	82066	83815	.	-	0	Name=ETP1 CDS
tig00000025	Geneious	gene	84161	85152	.	-	.	Name=YAP3 gene
tig00000025	Geneious	mRNA	84161	85152	.	-	.	Name=YAP3 mRNA
tig00000025	Geneious	CDS	84161	85152	.	-	0	Name=YAP3 CDS
tig00000025	Geneious	gene	85384	85457	.	-	.
tig00000025	Geneious	tRNA	85384	85457	.	-	.	Name=tRNA-Val
tig00000025	Geneious	LTR	146163	146311	.	-	.	Name=Ty3 LTR
tig00000025	Geneious	LTR	85474	85622	.	-	.	Name=Ty3 LTR
tig00000025	Geneious	mobile_element	85623	91826	.	+	.	Name=mobile element
tig00000025	Geneious	LTR	85623	85992	.	+	.	Name=Ty4 LTR
tig00000025	Geneious	LTR	91457	91826	.	+	.	Name=Ty4 LTR
tig00000025	Geneious	gene	85992	91384	.	+	.
tig00000025	Geneious	CDS	85992	87073	.	+	0	Name=hypothetical protein CDS;ID=ISyX++t3KBIB0Bvm6W1jFIJllAA.1652075010291.4460
tig00000025	Geneious	CDS	87075	91384	.	+	0	Name=hypothetical protein CDS;ID=ISyX++t3KBIB0Bvm6W1jFIJllAA.1652075010291.4460
tig00000025	Geneious	gene	85992	87225	.	+	.
tig00000025	Geneious	CDS	85992	87225	.	+	0	Name=hypothetical protein CDS
tig00000025	Geneious	LTR	407662	407988	.	-	.	Name=Ty1 LTR
tig00000025	Geneious	LTR	91837	92163	.	-	.	Name=Ty1 LTR
tig00000025	Geneious	LTR	92304	92453	.	+	.	Name=Ty1 LTR
tig00000025	Geneious	gene	92688	94561	.	-	.
tig00000025	Geneious	mRNA	92688	94561	.	-	.	Name=hypothetical protein mRNA
tig00000025	Geneious	CDS	92688	94561	.	-	0	Name=hypothetical protein CDS
tig00000025	Geneious	gene	95167	97974	.	-	.	Name=STE20 gene
tig00000025	Geneious	mRNA	95167	97974	.	-	.	Name=STE20 mRNA
tig00000025	Geneious	CDS	95167	97974	.	-	0	Name=STE20 CDS
tig00000025	Geneious	gene	98377	98829	.	-	.	Name=SHU1 gene
tig00000025	Geneious	mRNA	98377	98829	.	-	.	Name=SHU1 mRNA
tig00000025	Geneious	CDS	98377	98829	.	-	0	Name=SHU1 CDS
tig00000025	Geneious	gene	99252	100435	.	+	.	Name=MRP4 gene
tig00000025	Geneious	mRNA	99252	100435	.	+	.	Name=MRP4 mRNA
tig00000025	Geneious	CDS	99252	100435	.	+	0	Name=MRP4 CDS
tig00000025	Geneious	gene	100681	101915	.	-	.	Name=LAG1 gene
tig00000025	Geneious	mRNA	100681	101915	.	-	.	Name=LAG1 mRNA
tig00000025	Geneious	CDS	100681	101915	.	-	0	Name=LAG1 CDS
tig00000025	Geneious	gene	102642	103994	.	+	.	Name=HSE1 gene
tig00000025	Geneious	mRNA	102642	103994	.	+	.	Name=HSE1 mRNA
tig00000025	Geneious	CDS	102642	103994	.	+	0	Name=HSE1 CDS
tig00000025	Geneious	gene	104299	105109	.	+	.	Name=RPL14B gene
tig00000025	Geneious	mRNA	104299	104426	.	+	.	Name=RPL14B mRNA%3B RPL14A mRNA;ID=ISyX++t3KBIB0Bvm6W1jFIJllAA.1652075010292.4461
tig00000025	Geneious	mRNA	104822	105109	.	+	.	Name=RPL14B mRNA%3B RPL14A mRNA;ID=ISyX++t3KBIB0Bvm6W1jFIJllAA.1652075010292.4461
tig00000025	Geneious	CDS	104299	104426	.	+	0	Name=RPL14B CDS%3B RPL14A CDS;ID=ISyX++t3KBIB0Bvm6W1jFIJllAA.1652075010293.4462
tig00000025	Geneious	CDS	104822	105109	.	+	0	Name=RPL14B CDS%3B RPL14A CDS;ID=ISyX++t3KBIB0Bvm6W1jFIJllAA.1652075010293.4462
tig00000025	Geneious	centromere	105604	105721	.	-	.	Name=CEN8 centromere
tig00000025	Geneious	centromere	105604	105628	.	-	.	Name=CEN8 CDEIII of CEN8 centromere
tig00000025	Geneious	centromere	105629	105711	.	-	.	Name=CEN8 CDEII of CEN8 centromere
tig00000025	Geneious	centromere	567853	567862	.	+	.	Name=CEN13 CDEI of CEN13 centromere%3B CEN8 CDEI of CEN8 centromere
tig00000025	Geneious	centromere	178254	178263	.	-	.	Name=CEN13 CDEI of CEN13 centromere%3B CEN8 CDEI of CEN8 centromere
tig00000025	Geneious	centromere	105712	105721	.	-	.	Name=CEN13 CDEI of CEN13 centromere%3B CEN8 CDEI of CEN8 centromere
tig00000025	Geneious	gene	106073	107382	.	+	.	Name=OSH7 gene
tig00000025	Geneious	mRNA	106073	107382	.	+	.	Name=OSH7 mRNA
tig00000025	Geneious	CDS	106073	107382	.	+	0	Name=OSH7 CDS
tig00000025	Geneious	gene	107839	108135	.	+	.	Name=QCR10 gene
tig00000025	Geneious	gene	108820	109889	.	+	.	Name=LEU5 gene
tig00000025	Geneious	mRNA	108820	109889	.	+	.	Name=LEU5 mRNA
tig00000025	Geneious	CDS	108820	109889	.	+	0	Name=LEU5 CDS
tig00000025	Geneious	gene	110032	111319	.	-	.
tig00000025	Geneious	mRNA	110032	111319	.	-	.	Name=hypothetical protein mRNA
tig00000025	Geneious	CDS	110032	111319	.	-	0	Name=hypothetical protein CDS
tig00000025	Geneious	gene	111750	113087	.	-	.	Name=NEM1 gene
tig00000025	Geneious	mRNA	111750	113087	.	-	.	Name=NEM1 mRNA
tig00000025	Geneious	CDS	111750	113087	.	-	0	Name=NEM1 CDS
tig00000025	Geneious	gene	113488	114905	.	-	.	Name=GPA1 gene
tig00000025	Geneious	mRNA	113488	114905	.	-	.	Name=GPA1 mRNA
tig00000025	Geneious	CDS	113488	114905	.	-	0	Name=GPA1 CDS
tig00000025	Geneious	gene	115605	115884	.	-	.	Name=TIM10 gene
tig00000025	Geneious	mRNA	115605	115884	.	-	.	Name=TIM10 mRNA
tig00000025	Geneious	CDS	115605	115884	.	-	0	Name=TIM10 CDS
tig00000025	Geneious	gene	116086	116158	.	-	.
tig00000025	Geneious	tRNA	116086	116158	.	-	.	Name=tRNA-Thr
tig00000025	Geneious	rep_origin	116158	116398	.	+	.	Name=rep origin
tig00000025	Geneious	LTR	133576	133906	.	+	.	Name=Ty1 LTR
tig00000025	Geneious	LTR	567230	567561	.	-	.	Name=Ty1 LTR
tig00000025	Geneious	LTR	561547	561878	.	-	.	Name=Ty1 LTR
tig00000025	Geneious	LTR	116398	116729	.	-	.	Name=Ty1 LTR
tig00000025	Geneious	LTR	116740	117032	.	-	.	Name=Ty1 LTR
tig00000025	Geneious	gene	117779	119397	.	+	.	Name=STP2 gene
tig00000025	Geneious	mRNA	117779	119397	.	+	.	Name=STP2 mRNA
tig00000025	Geneious	CDS	117779	119397	.	+	0	Name=STP2 CDS
tig00000025	Geneious	gene	120045	121633	.	-	.	Name=ERG11 gene
tig00000025	Geneious	mRNA	120045	121633	.	-	.	Name=ERG11 mRNA
tig00000025	Geneious	CDS	120045	121633	.	-	0	Name=ERG11 CDS
tig00000025	Geneious	gene	122490	122707	.	-	.
tig00000025	Geneious	mRNA	122490	122707	.	-	.	Name=hypothetical protein mRNA
tig00000025	Geneious	CDS	122490	122707	.	-	0	Name=hypothetical protein CDS
tig00000025	Geneious	gene	122830	123531	.	-	.	Name=SOD2 gene
tig00000025	Geneious	mRNA	122830	123531	.	-	.	Name=SOD2 mRNA
tig00000025	Geneious	CDS	122830	123531	.	-	0	Name=SOD2 CDS
tig00000025	Geneious	gene	124042	125614	.	-	.	Name=TDA3 gene
tig00000025	Geneious	mRNA	124042	125614	.	-	.	Name=TDA3 mRNA
tig00000025	Geneious	CDS	124042	125614	.	-	0	Name=TDA3 CDS
tig00000025	Geneious	gene	126445	127412	.	+	.	Name=RPL27A gene
tig00000025	Geneious	mRNA	126445	126475	.	+	.	Name=RPL27A mRNA;ID=ISyX++t3KBIB0Bvm6W1jFIJllAA.1652075010295.4463
tig00000025	Geneious	mRNA	127033	127412	.	+	.	Name=RPL27A mRNA;ID=ISyX++t3KBIB0Bvm6W1jFIJllAA.1652075010295.4463
tig00000025	Geneious	CDS	126445	126475	.	+	0	Name=RPL27A CDS;ID=ISyX++t3KBIB0Bvm6W1jFIJllAA.1652075010295.4464
tig00000025	Geneious	CDS	127033	127412	.	+	0	Name=RPL27A CDS;ID=ISyX++t3KBIB0Bvm6W1jFIJllAA.1652075010295.4464
tig00000025	Geneious	gene	127699	129034	.	+	.	Name=DIA4 gene
tig00000025	Geneious	mRNA	127699	129034	.	+	.	Name=DIA4 mRNA
tig00000025	Geneious	CDS	127699	129034	.	+	0	Name=DIA4 CDS
tig00000025	Geneious	gene	129394	130357	.	+	.	Name=VPS29 gene
tig00000025	Geneious	mRNA	129394	129441	.	+	.	Name=VPS29 mRNA;ID=ISyX++t3KBIB0Bvm6W1jFIJllAA.1652075010296.4465
tig00000025	Geneious	mRNA	129561	130357	.	+	.	Name=VPS29 mRNA;ID=ISyX++t3KBIB0Bvm6W1jFIJllAA.1652075010296.4465
tig00000025	Geneious	CDS	129394	129441	.	+	0	Name=VPS29 CDS;ID=ISyX++t3KBIB0Bvm6W1jFIJllAA.1652075010296.4466
tig00000025	Geneious	CDS	129561	130357	.	+	0	Name=VPS29 CDS;ID=ISyX++t3KBIB0Bvm6W1jFIJllAA.1652075010296.4466
tig00000025	Geneious	gene	130639	131355	.	-	.	Name=ARD1 gene
tig00000025	Geneious	mRNA	130639	131355	.	-	.	Name=ARD1 mRNA
tig00000025	Geneious	CDS	130639	131355	.	-	0	Name=ARD1 CDS
tig00000025	Geneious	gene	131954	132822	.	+	.	Name=SPO13 gene
tig00000025	Geneious	mRNA	131954	132822	.	+	.	Name=SPO13 mRNA
tig00000025	Geneious	CDS	131954	132822	.	+	0	Name=SPO13 CDS
tig00000025	Geneious	gene	132924	133005	.	-	.
tig00000025	Geneious	tRNA	132924	133005	.	-	.	Name=tRNA-Ser
tig00000025	Geneious	LTR	133099	133339	.	-	.	Name=Ty1 LTR
tig00000025	Geneious	rep_origin	133254	133497	.	+	.	Name=rep origin
tig00000025	Geneious	LTR	133462	133581	.	-	.	Name=Ty1 LTR
tig00000025	Geneious	LTR	133582	133906	.	+	.	Name=Ty1 LTR
tig00000025	Geneious	LTR	567230	567555	.	-	.	Name=Ty1 LTR
tig00000025	Geneious	LTR	561547	561872	.	-	.	Name=Ty1 LTR
tig00000025	Geneious	LTR	116398	116723	.	-	.	Name=Ty1 LTR
tig00000025	Geneious	gene	134217	134288	.	+	.	Name=gene%3B CDC65 gene
tig00000025	Geneious	tRNA	134217	134288	.	+	.	Name=tRNA-Gln%3B CDC65 tRNA
tig00000025	Geneious	gene	134445	136405	.	+	.	Name=MIP6 gene
tig00000025	Geneious	mRNA	134445	136405	.	+	.	Name=MIP6 mRNA
tig00000025	Geneious	CDS	134445	136405	.	+	0	Name=MIP6 CDS
tig00000025	Geneious	gene	136752	138317	.	-	.	Name=YSC84 gene
tig00000025	Geneious	mRNA	138271	138317	.	-	.	Name=YSC84 mRNA;ID=ISyX++t3KBIB0Bvm6W1jFIJllAA.1652075010297.4467
tig00000025	Geneious	mRNA	136752	138102	.	-	.	Name=YSC84 mRNA;ID=ISyX++t3KBIB0Bvm6W1jFIJllAA.1652075010297.4467
tig00000025	Geneious	CDS	138271	138317	.	-	0	Name=YSC84 CDS;ID=ISyX++t3KBIB0Bvm6W1jFIJllAA.1652075010297.4468
tig00000025	Geneious	CDS	136752	138102	.	-	0	Name=YSC84 CDS;ID=ISyX++t3KBIB0Bvm6W1jFIJllAA.1652075010297.4468
tig00000025	Geneious	gene	138555	139705	.	+	.	Name=YSC83 gene
tig00000025	Geneious	mRNA	138555	139705	.	+	.	Name=YSC83 mRNA
tig00000025	Geneious	CDS	138555	139705	.	+	0	Name=YSC83 CDS
tig00000025	Geneious	gene	139865	141252	.	-	.	Name=ARG4 gene
tig00000025	Geneious	mRNA	139865	141252	.	-	.	Name=ARG4 mRNA
tig00000025	Geneious	CDS	139865	141252	.	-	0	Name=ARG4 CDS
tig00000025	Geneious	rep_origin	140202	141124	.	+	.	Name=rep origin
tig00000025	Geneious	gene	141738	143398	.	-	.	Name=DED81 gene
tig00000025	Geneious	mRNA	141738	143398	.	-	.	Name=DED81 mRNA
tig00000025	Geneious	CDS	141738	143398	.	-	0	Name=DED81 CDS
tig00000025	Geneious	gene	143834	145895	.	+	.
tig00000025	Geneious	mRNA	143834	145895	.	+	.	Name=proline--tRNA ligase
tig00000025	Geneious	CDS	143834	145895	.	+	0	Name=proline--tRNA ligase CDS
tig00000025	Geneious	gene	146074	146146	.	-	.
tig00000025	Geneious	tRNA	146074	146146	.	-	.	Name=tRNA-Ala
tig00000025	Geneious	LTR	146163	146502	.	-	.	Name=Ty3 LTR
tig00000025	Geneious	LTR	146673	146943	.	+	.	Name=Ty4 LTR
tig00000025	Geneious	gene	147698	148491	.	-	.	Name=RPS27B gene
tig00000025	Geneious	gene	149042	149493	.	+	.	Name=ECM12 gene
tig00000025	Geneious	mRNA	149042	149493	.	+	.	Name=ECM12 mRNA
tig00000025	Geneious	CDS	149042	149493	.	+	0	Name=ECM12 CDS
tig00000025	Geneious	gene	149388	150158	.	-	.
tig00000025	Geneious	mRNA	149388	150158	.	-	.	Name=hypothetical protein mRNA
tig00000025	Geneious	CDS	149388	150158	.	-	0	Name=hypothetical protein CDS
tig00000025	Geneious	gene	151018	151107	.	-	.
tig00000025	Geneious	mRNA	151018	151107	.	-	.	Name=hypothetical protein mRNA
tig00000025	Geneious	CDS	151018	151107	.	-	0	Name=hypothetical protein CDS
tig00000025	Geneious	gene	151461	157219	.	+	.	Name=MYO1 gene
tig00000025	Geneious	mRNA	151461	157219	.	+	.	Name=MYO1 mRNA
tig00000025	Geneious	CDS	151461	157219	.	+	0	Name=MYO1 CDS
tig00000025	Geneious	gene	157508	158950	.	-	.	Name=MAS2 gene
tig00000025	Geneious	mRNA	157508	158950	.	-	.	Name=MAS2 mRNA
tig00000025	Geneious	CDS	157508	158950	.	-	0	Name=MAS2 CDS
tig00000025	Geneious	gene	159195	160266	.	+	.	Name=THR1 gene
tig00000025	Geneious	mRNA	159195	160266	.	+	.	Name=THR1 mRNA
tig00000025	Geneious	CDS	159195	160266	.	+	0	Name=THR1 CDS
tig00000025	Geneious	gene	160597	161236	.	+	.	Name=VMA16 gene
tig00000025	Geneious	mRNA	160597	161236	.	+	.	Name=VMA16 mRNA
tig00000025	Geneious	CDS	160597	161236	.	+	0	Name=VMA16 CDS
tig00000025	Geneious	gene	161481	164451	.	-	.	Name=RPN1 gene
tig00000025	Geneious	mRNA	161481	164451	.	-	.	Name=RPN1 mRNA
tig00000025	Geneious	CDS	161481	164451	.	-	0	Name=RPN1 CDS
tig00000025	Geneious	gene	164718	167158	.	-	.	Name=DAP2 gene
tig00000025	Geneious	mRNA	164718	167158	.	-	.	Name=DAP2 mRNA
tig00000025	Geneious	CDS	164718	167158	.	-	0	Name=DAP2 CDS
tig00000025	Geneious	gene	167400	168280	.	-	.	Name=YHI9 gene
tig00000025	Geneious	mRNA	167400	168280	.	-	.	Name=YHI9 mRNA
tig00000025	Geneious	CDS	167400	168280	.	-	0	Name=YHI9 CDS
tig00000025	Geneious	rep_origin	168260	168498	.	+	.	Name=rep origin
tig00000025	Geneious	gene	168605	170054	.	-	.	Name=SLT2 gene
tig00000025	Geneious	mRNA	168605	170054	.	-	.	Name=SLT2 mRNA
tig00000025	Geneious	CDS	168605	170054	.	-	0	Name=SLT2 CDS
tig00000025	Geneious	gene	170507	172666	.	-	.	Name=RRM3 gene
tig00000025	Geneious	mRNA	170507	172666	.	-	.	Name=RRM3 mRNA
tig00000025	Geneious	CDS	170507	172666	.	-	0	Name=RRM3 CDS
tig00000025	Geneious	gene	173034	174775	.	+	.	Name=ERC1 gene
tig00000025	Geneious	mRNA	173034	174775	.	+	.	Name=ERC1 mRNA
tig00000025	Geneious	CDS	173034	174775	.	+	0	Name=ERC1 CDS
tig00000025	Geneious	gene	175230	176500	.	+	.
tig00000025	Geneious	mRNA	175230	176500	.	+	.	Name=hypothetical protein mRNA
tig00000025	Geneious	CDS	175230	176500	.	+	0	Name=hypothetical protein CDS
tig00000025	Geneious	gene	176640	177673	.	-	.	Name=PIH1 gene
tig00000025	Geneious	mRNA	176640	177673	.	-	.	Name=PIH1 mRNA
tig00000025	Geneious	CDS	176640	177673	.	-	0	Name=PIH1 CDS
tig00000025	Geneious	gene	177887	179774	.	+	.
tig00000025	Geneious	mRNA	177887	179774	.	+	.	Name=hypothetical protein mRNA
tig00000025	Geneious	CDS	177887	179774	.	+	0	Name=hypothetical protein CDS
tig00000025	Geneious	gene	180007	181420	.	+	.	Name=BRL1 gene
tig00000025	Geneious	mRNA	180007	181420	.	+	.	Name=BRL1 mRNA
tig00000025	Geneious	CDS	180007	181420	.	+	0	Name=BRL1 CDS
tig00000025	Geneious	gene	181636	183353	.	+	.	Name=PUT2 gene
tig00000025	Geneious	mRNA	181636	183353	.	+	.	Name=PUT2 mRNA
tig00000025	Geneious	CDS	181636	183353	.	+	0	Name=PUT2 CDS
tig00000025	Geneious	gene	183714	184399	.	+	.	Name=RRF1 gene
tig00000025	Geneious	mRNA	183714	184399	.	+	.	Name=RRF1 mRNA
tig00000025	Geneious	CDS	183714	184399	.	+	0	Name=RRF1 CDS
tig00000025	Geneious	gene	184515	186447	.	-	.	Name=MSC7 gene
tig00000025	Geneious	mRNA	184515	186447	.	-	.	Name=MSC7 mRNA
tig00000025	Geneious	CDS	184515	186447	.	-	0	Name=MSC7 CDS
tig00000025	Geneious	gene	186804	187307	.	-	.	Name=VMA10 gene
tig00000025	Geneious	gene	187550	188645	.	+	.	Name=BCD1 gene
tig00000025	Geneious	mRNA	187550	188645	.	+	.	Name=BCD1 mRNA
tig00000025	Geneious	CDS	187550	188645	.	+	0	Name=BCD1 CDS
tig00000025	Geneious	gene	188753	189485	.	-	.	Name=SRB2 gene
tig00000025	Geneious	mRNA	189472	189485	.	-	.	Name=SRB2 mRNA;ID=ISyX++t3KBIB0Bvm6W1jFIJllAA.1652075010301.4469
tig00000025	Geneious	mRNA	188753	189371	.	-	.	Name=SRB2 mRNA;ID=ISyX++t3KBIB0Bvm6W1jFIJllAA.1652075010301.4469
tig00000025	Geneious	CDS	189472	189485	.	-	0	Name=SRB2 CDS;ID=ISyX++t3KBIB0Bvm6W1jFIJllAA.1652075010301.4470
tig00000025	Geneious	CDS	188753	189371	.	-	0	Name=SRB2 CDS;ID=ISyX++t3KBIB0Bvm6W1jFIJllAA.1652075010301.4470
tig00000025	Geneious	gene	190160	192231	.	+	.	Name=NCP1 gene
tig00000025	Geneious	mRNA	190160	192231	.	+	.	Name=NCP1 mRNA
tig00000025	Geneious	CDS	190160	192231	.	+	0	Name=NCP1 CDS
tig00000025	Geneious	gene	192413	193148	.	-	.	Name=DOG2 gene
tig00000025	Geneious	mRNA	192413	193148	.	-	.	Name=DOG2 mRNA
tig00000025	Geneious	CDS	192413	193148	.	-	0	Name=DOG2 CDS
tig00000025	Geneious	gene	193666	194403	.	-	.	Name=DOG1 gene
tig00000025	Geneious	mRNA	193666	194403	.	-	.	Name=DOG1 mRNA
tig00000025	Geneious	CDS	193666	194403	.	-	0	Name=DOG1 CDS
tig00000025	Geneious	gene	195142	196808	.	+	.
tig00000025	Geneious	mRNA	195142	196808	.	+	.	Name=hypothetical protein mRNA
tig00000025	Geneious	CDS	195142	196808	.	+	0	Name=hypothetical protein CDS
tig00000025	Geneious	gene	196973	197856	.	-	.	Name=INM1 gene
tig00000025	Geneious	mRNA	196973	197856	.	-	.	Name=INM1 mRNA
tig00000025	Geneious	CDS	196973	197856	.	-	0	Name=INM1 CDS
tig00000025	Geneious	gene	198296	200856	.	-	.	Name=AAP1 gene
tig00000025	Geneious	mRNA	198296	200856	.	-	.	Name=AAP1 mRNA
tig00000025	Geneious	CDS	198296	200856	.	-	0	Name=AAP1 CDS
tig00000025	Geneious	gene	204129	205663	.	+	.	Name=YHK8 gene
tig00000025	Geneious	mRNA	204129	205663	.	+	.	Name=YHK8 mRNA
tig00000025	Geneious	CDS	204129	205663	.	+	0	Name=YHK8 CDS
tig00000025	Geneious	gene	205970	206699	.	+	.	Name=FSH1 gene
tig00000025	Geneious	mRNA	205970	206699	.	+	.	Name=FSH1 mRNA
tig00000025	Geneious	CDS	205970	206699	.	+	0	Name=FSH1 CDS
tig00000025	Geneious	gene	207155	208799	.	+	.	Name=SMF2 gene
tig00000025	Geneious	mRNA	207155	208799	.	+	.	Name=SMF2 mRNA
tig00000025	Geneious	CDS	207155	208799	.	+	0	Name=SMF2 CDS
tig00000025	Geneious	gene	208968	209138	.	+	.
tig00000025	Geneious	mRNA	208968	209138	.	+	.	Name=hypothetical protein mRNA
tig00000025	Geneious	CDS	208968	209138	.	+	0	Name=hypothetical protein CDS
tig00000025	Geneious	gene	209198	209643	.	+	.	Name=COX6 gene
tig00000025	Geneious	mRNA	209198	209643	.	+	.	Name=COX6 mRNA
tig00000025	Geneious	CDS	209198	209643	.	+	0	Name=COX6 CDS
tig00000025	Geneious	gene	210335	211454	.	+	.	Name=CIC1 gene
tig00000025	Geneious	mRNA	210335	211454	.	+	.	Name=CIC1 mRNA
tig00000025	Geneious	CDS	210335	211454	.	+	0	Name=CIC1 CDS
tig00000025	Geneious	gene	211880	212585	.	+	.
tig00000025	Geneious	gene	213862	214565	.	+	.
tig00000025	Geneious	gene	215840	216544	.	+	.
tig00000025	Geneious	gene	217819	218521	.	+	.
tig00000025	Geneious	gene	219795	220497	.	+	.
tig00000025	Geneious	gene	221774	222475	.	+	.
tig00000025	Geneious	gene	223751	224454	.	+	.
tig00000025	Geneious	gene	225729	226429	.	+	.
tig00000025	Geneious	gene	227702	228403	.	+	.
tig00000025	Geneious	gene	229677	230380	.	+	.
tig00000025	Geneious	gene	231654	232358	.	+	.
tig00000025	Geneious	gene	233633	234336	.	+	.
tig00000025	Geneious	ncRNA	211880	212585	.	+	.	Name=RUF5-1 ncRNA%3B RUF5-2 ncRNA
tig00000025	Geneious	ncRNA	213862	214565	.	+	.	Name=RUF5-1 ncRNA%3B RUF5-2 ncRNA
tig00000025	Geneious	ncRNA	215840	216544	.	+	.	Name=RUF5-1 ncRNA%3B RUF5-2 ncRNA
tig00000025	Geneious	ncRNA	217819	218521	.	+	.	Name=RUF5-1 ncRNA%3B RUF5-2 ncRNA
tig00000025	Geneious	ncRNA	219795	220497	.	+	.	Name=RUF5-1 ncRNA%3B RUF5-2 ncRNA
tig00000025	Geneious	ncRNA	221774	222475	.	+	.	Name=RUF5-1 ncRNA%3B RUF5-2 ncRNA
tig00000025	Geneious	ncRNA	223751	224454	.	+	.	Name=RUF5-1 ncRNA%3B RUF5-2 ncRNA
tig00000025	Geneious	ncRNA	225729	226429	.	+	.	Name=RUF5-1 ncRNA%3B RUF5-2 ncRNA
tig00000025	Geneious	ncRNA	227702	228403	.	+	.	Name=RUF5-1 ncRNA%3B RUF5-2 ncRNA
tig00000025	Geneious	ncRNA	229677	230380	.	+	.	Name=RUF5-1 ncRNA%3B RUF5-2 ncRNA
tig00000025	Geneious	ncRNA	231654	232358	.	+	.	Name=RUF5-1 ncRNA%3B RUF5-2 ncRNA
tig00000025	Geneious	ncRNA	233633	234336	.	+	.	Name=RUF5-1 ncRNA%3B RUF5-2 ncRNA
tig00000025	Geneious	gene	233758	233942	.	-	.	Name=CUP1-1 gene%3B CUP1-2 gene
tig00000025	Geneious	gene	231779	231963	.	-	.	Name=CUP1-1 gene%3B CUP1-2 gene
tig00000025	Geneious	gene	229802	229986	.	-	.	Name=CUP1-1 gene%3B CUP1-2 gene
tig00000025	Geneious	gene	227827	228011	.	-	.	Name=CUP1-1 gene%3B CUP1-2 gene
tig00000025	Geneious	gene	225853	226037	.	-	.	Name=CUP1-1 gene%3B CUP1-2 gene
tig00000025	Geneious	gene	223877	224061	.	-	.	Name=CUP1-1 gene%3B CUP1-2 gene
tig00000025	Geneious	gene	221899	222082	.	-	.	Name=CUP1-1 gene%3B CUP1-2 gene
tig00000025	Geneious	gene	219921	220104	.	-	.	Name=CUP1-1 gene%3B CUP1-2 gene
tig00000025	Geneious	gene	217945	218128	.	-	.	Name=CUP1-1 gene%3B CUP1-2 gene
tig00000025	Geneious	gene	215965	216148	.	-	.	Name=CUP1-1 gene%3B CUP1-2 gene
tig00000025	Geneious	gene	213988	214172	.	-	.	Name=CUP1-1 gene%3B CUP1-2 gene
tig00000025	Geneious	gene	212007	212190	.	-	.	Name=CUP1-1 gene%3B CUP1-2 gene
tig00000025	Geneious	mRNA	233758	233942	.	-	.	Name=CUP1-1 mRNA%3B CUP1-2 mRNA
tig00000025	Geneious	mRNA	231779	231963	.	-	.	Name=CUP1-1 mRNA%3B CUP1-2 mRNA
tig00000025	Geneious	mRNA	229802	229986	.	-	.	Name=CUP1-1 mRNA%3B CUP1-2 mRNA
tig00000025	Geneious	mRNA	227827	228011	.	-	.	Name=CUP1-1 mRNA%3B CUP1-2 mRNA
tig00000025	Geneious	mRNA	225853	226037	.	-	.	Name=CUP1-1 mRNA%3B CUP1-2 mRNA
tig00000025	Geneious	mRNA	223877	224061	.	-	.	Name=CUP1-1 mRNA%3B CUP1-2 mRNA
tig00000025	Geneious	mRNA	221899	222082	.	-	.	Name=CUP1-1 mRNA%3B CUP1-2 mRNA
tig00000025	Geneious	mRNA	219921	220104	.	-	.	Name=CUP1-1 mRNA%3B CUP1-2 mRNA
tig00000025	Geneious	mRNA	217945	218128	.	-	.	Name=CUP1-1 mRNA%3B CUP1-2 mRNA
tig00000025	Geneious	mRNA	215965	216148	.	-	.	Name=CUP1-1 mRNA%3B CUP1-2 mRNA
tig00000025	Geneious	mRNA	213988	214172	.	-	.	Name=CUP1-1 mRNA%3B CUP1-2 mRNA
tig00000025	Geneious	mRNA	212007	212190	.	-	.	Name=CUP1-1 mRNA%3B CUP1-2 mRNA
tig00000025	Geneious	CDS	233758	233942	.	-	0	Name=CUP1-1 CDS%3B CUP1-2 CDS
tig00000025	Geneious	CDS	231779	231963	.	-	0	Name=CUP1-1 CDS%3B CUP1-2 CDS
tig00000025	Geneious	CDS	229802	229986	.	-	0	Name=CUP1-1 CDS%3B CUP1-2 CDS
tig00000025	Geneious	CDS	227827	228011	.	-	0	Name=CUP1-1 CDS%3B CUP1-2 CDS
tig00000025	Geneious	CDS	225853	226037	.	-	0	Name=CUP1-1 CDS%3B CUP1-2 CDS
tig00000025	Geneious	CDS	223877	224061	.	-	0	Name=CUP1-1 CDS%3B CUP1-2 CDS
tig00000025	Geneious	CDS	221899	222082	.	-	0	Name=CUP1-1 CDS%3B CUP1-2 CDS
tig00000025	Geneious	CDS	219921	220104	.	-	0	Name=CUP1-1 CDS%3B CUP1-2 CDS
tig00000025	Geneious	CDS	217945	218128	.	-	0	Name=CUP1-1 CDS%3B CUP1-2 CDS
tig00000025	Geneious	CDS	215965	216148	.	-	0	Name=CUP1-1 CDS%3B CUP1-2 CDS
tig00000025	Geneious	CDS	213988	214172	.	-	0	Name=CUP1-1 CDS%3B CUP1-2 CDS
tig00000025	Geneious	CDS	212007	212190	.	-	0	Name=CUP1-1 CDS%3B CUP1-2 CDS
tig00000025	Geneious	rep_origin	212190	212652	.	+	.	Name=rep origin
tig00000025	Geneious	rep_origin	214172	214632	.	+	.	Name=rep origin
tig00000025	Geneious	rep_origin	216148	216611	.	+	.	Name=rep origin
tig00000025	Geneious	rep_origin	218128	218588	.	+	.	Name=rep origin
tig00000025	Geneious	rep_origin	220104	220564	.	+	.	Name=rep origin
tig00000025	Geneious	rep_origin	222082	222542	.	+	.	Name=rep origin
tig00000025	Geneious	rep_origin	224061	224521	.	+	.	Name=rep origin
tig00000025	Geneious	rep_origin	226037	226496	.	+	.	Name=rep origin
tig00000025	Geneious	rep_origin	228011	228470	.	+	.	Name=rep origin
tig00000025	Geneious	rep_origin	229986	230447	.	+	.	Name=rep origin
tig00000025	Geneious	rep_origin	231963	232425	.	+	.	Name=rep origin
tig00000025	Geneious	rep_origin	233942	234403	.	+	.	Name=rep origin
tig00000025	Geneious	gene	234403	235463	.	-	.
tig00000025	Geneious	gene	232425	233480	.	-	.
tig00000025	Geneious	gene	230447	231502	.	-	.
tig00000025	Geneious	gene	228470	229524	.	-	.
tig00000025	Geneious	gene	226496	227550	.	-	.
tig00000025	Geneious	gene	224521	225577	.	-	.
tig00000025	Geneious	gene	222542	223599	.	-	.
tig00000025	Geneious	gene	220564	221622	.	-	.
tig00000025	Geneious	gene	218588	219643	.	-	.
tig00000025	Geneious	gene	216611	217667	.	-	.
tig00000025	Geneious	gene	214632	215688	.	-	.
tig00000025	Geneious	gene	212652	213710	.	-	.
tig00000025	Geneious	mRNA	234403	235463	.	-	.	Name=hypothetical protein mRNA
tig00000025	Geneious	mRNA	232425	233480	.	-	.	Name=hypothetical protein mRNA
tig00000025	Geneious	mRNA	230447	231502	.	-	.	Name=hypothetical protein mRNA
tig00000025	Geneious	mRNA	228470	229524	.	-	.	Name=hypothetical protein mRNA
tig00000025	Geneious	mRNA	226496	227550	.	-	.	Name=hypothetical protein mRNA
tig00000025	Geneious	mRNA	224521	225577	.	-	.	Name=hypothetical protein mRNA
tig00000025	Geneious	mRNA	222542	223599	.	-	.	Name=hypothetical protein mRNA
tig00000025	Geneious	mRNA	220564	221622	.	-	.	Name=hypothetical protein mRNA
tig00000025	Geneious	mRNA	218588	219643	.	-	.	Name=hypothetical protein mRNA
tig00000025	Geneious	mRNA	216611	217667	.	-	.	Name=hypothetical protein mRNA
tig00000025	Geneious	mRNA	214632	215688	.	-	.	Name=hypothetical protein mRNA
tig00000025	Geneious	mRNA	212652	213710	.	-	.	Name=hypothetical protein mRNA
tig00000025	Geneious	CDS	234403	235463	.	-	0	Name=hypothetical protein CDS
tig00000025	Geneious	CDS	232425	233480	.	-	0	Name=hypothetical protein CDS
tig00000025	Geneious	CDS	230447	231502	.	-	0	Name=hypothetical protein CDS
tig00000025	Geneious	CDS	228470	229524	.	-	0	Name=hypothetical protein CDS
tig00000025	Geneious	CDS	226496	227550	.	-	0	Name=hypothetical protein CDS
tig00000025	Geneious	CDS	224521	225577	.	-	0	Name=hypothetical protein CDS
tig00000025	Geneious	CDS	222542	223599	.	-	0	Name=hypothetical protein CDS
tig00000025	Geneious	CDS	220564	221622	.	-	0	Name=hypothetical protein CDS
tig00000025	Geneious	CDS	218588	219643	.	-	0	Name=hypothetical protein CDS
tig00000025	Geneious	CDS	216611	217667	.	-	0	Name=hypothetical protein CDS
tig00000025	Geneious	CDS	214632	215688	.	-	0	Name=hypothetical protein CDS
tig00000025	Geneious	CDS	212652	213710	.	-	0	Name=hypothetical protein CDS
tig00000025	Geneious	gene	234403	237046	.	-	.	Name=RSC30 gene
tig00000025	Geneious	mRNA	234403	237046	.	-	.	Name=RSC30 mRNA
tig00000025	Geneious	CDS	234403	237046	.	-	0	Name=RSC30 CDS
tig00000025	Geneious	gene	237437	238050	.	-	.	Name=CPR2 gene
tig00000025	Geneious	mRNA	237437	238050	.	-	.	Name=CPR2 mRNA
tig00000025	Geneious	CDS	237437	238050	.	-	0	Name=CPR2 CDS
tig00000025	Geneious	gene	238204	239088	.	-	.	Name=MED6 gene
tig00000025	Geneious	mRNA	238204	239088	.	-	.	Name=MED6 mRNA
tig00000025	Geneious	CDS	238204	239088	.	-	0	Name=MED6 CDS
tig00000025	Geneious	gene	239311	239702	.	+	.	Name=FYV4 gene
tig00000025	Geneious	mRNA	239311	239702	.	+	.	Name=FYV4 mRNA
tig00000025	Geneious	CDS	239311	239702	.	+	0	Name=FYV4 CDS
tig00000025	Geneious	gene	239926	240469	.	+	.	Name=VMA22 gene
tig00000025	Geneious	mRNA	239926	240469	.	+	.	Name=VMA22 mRNA
tig00000025	Geneious	CDS	239926	240469	.	+	0	Name=VMA22 CDS
tig00000025	Geneious	gene	240731	241668	.	-	.	Name=GIC1 gene
tig00000025	Geneious	mRNA	240731	241668	.	-	.	Name=GIC1 mRNA
tig00000025	Geneious	CDS	240731	241668	.	-	0	Name=GIC1 CDS
tig00000025	Geneious	gene	242061	242942	.	-	.	Name=RPP1 gene
tig00000025	Geneious	mRNA	242061	242942	.	-	.	Name=RPP1 mRNA
tig00000025	Geneious	CDS	242061	242942	.	-	0	Name=RPP1 CDS
tig00000025	Geneious	gene	243211	244348	.	-	.	Name=PAN5 gene
tig00000025	Geneious	mRNA	243211	244348	.	-	.	Name=PAN5 mRNA
tig00000025	Geneious	CDS	243211	244348	.	-	0	Name=PAN5 CDS
tig00000025	Geneious	gene	244698	246310	.	-	.	Name=SSZ1 gene
tig00000025	Geneious	mRNA	244698	246310	.	-	.	Name=SSZ1 mRNA
tig00000025	Geneious	CDS	244698	246310	.	-	0	Name=SSZ1 CDS
tig00000025	Geneious	gene	246700	248196	.	-	.	Name=RRP3 gene
tig00000025	Geneious	mRNA	246700	248196	.	-	.	Name=RRP3 mRNA
tig00000025	Geneious	CDS	246700	248196	.	-	0	Name=RRP3 CDS
tig00000025	Geneious	gene	248490	249842	.	+	.	Name=SSF1 gene%3B SSF2 gene
tig00000025	Geneious	mRNA	248490	249842	.	+	.	Name=SSF1 mRNA%3B SSF2 mRNA
tig00000025	Geneious	CDS	248490	249842	.	+	0	Name=SSF1 CDS%3B SSF2 CDS
tig00000025	Geneious	gene	250114	250955	.	+	.	Name=HTD2 gene
tig00000025	Geneious	mRNA	250114	250955	.	+	.	Name=HTD2 mRNA
tig00000025	Geneious	CDS	250114	250955	.	+	0	Name=HTD2 CDS
tig00000025	Geneious	gene	251272	252431	.	+	.	Name=DYS1 gene
tig00000025	Geneious	mRNA	251272	252431	.	+	.	Name=DYS1 mRNA
tig00000025	Geneious	CDS	251272	252431	.	+	0	Name=DYS1 CDS
tig00000025	Geneious	gene	252711	253788	.	-	.	Name=RRP4 gene
tig00000025	Geneious	mRNA	252711	253788	.	-	.	Name=RRP4 mRNA
tig00000025	Geneious	CDS	252711	253788	.	-	0	Name=RRP4 CDS
tig00000025	Geneious	gene	254008	255507	.	+	.	Name=TRM5 gene
tig00000025	Geneious	mRNA	254008	255507	.	+	.	Name=TRM5 mRNA
tig00000025	Geneious	CDS	254008	255507	.	+	0	Name=TRM5 CDS
tig00000025	Geneious	gene	256121	256808	.	+	.	Name=PCL5 gene
tig00000025	Geneious	mRNA	256121	256808	.	+	.	Name=PCL5 mRNA
tig00000025	Geneious	CDS	256121	256808	.	+	0	Name=PCL5 CDS
tig00000025	Geneious	gene	377121	377211	.	-	.
tig00000025	Geneious	gene	256956	257047	.	-	.
tig00000025	Geneious	tRNA	377175	377211	.	-	.	Name=tRNA-Phe;ID=ISyX++t3KBIB0Bvm6W1jFIJllAA.1652075010313.4471
tig00000025	Geneious	tRNA	377121	377156	.	-	.	Name=tRNA-Phe;ID=ISyX++t3KBIB0Bvm6W1jFIJllAA.1652075010313.4471
tig00000025	Geneious	tRNA	257011	257047	.	-	.	Name=tRNA-Phe;ID=ISyX++t3KBIB0Bvm6W1jFIJllAA.1652075010313.4472
tig00000025	Geneious	tRNA	256956	256991	.	-	.	Name=tRNA-Phe;ID=ISyX++t3KBIB0Bvm6W1jFIJllAA.1652075010313.4472
tig00000025	Geneious	gene	258197	260386	.	+	.	Name=ERG7 gene
tig00000025	Geneious	mRNA	258197	260386	.	+	.	Name=ERG7 mRNA
tig00000025	Geneious	CDS	258197	260386	.	+	0	Name=ERG7 CDS
tig00000025	Geneious	gene	260754	260930	.	+	.	Name=NOP10 gene
tig00000025	Geneious	mRNA	260754	260930	.	+	.	Name=NOP10 mRNA
tig00000025	Geneious	CDS	260754	260930	.	+	0	Name=NOP10 CDS
tig00000025	Geneious	gene	261667	264647	.	+	.	Name=OSH3 gene
tig00000025	Geneious	mRNA	261667	264647	.	+	.	Name=OSH3 mRNA
tig00000025	Geneious	CDS	261667	264647	.	+	0	Name=OSH3 CDS
tig00000025	Geneious	rep_origin	264793	265039	.	+	.	Name=rep origin
tig00000025	Geneious	gene	265264	267401	.	+	.	Name=QNS1 gene
tig00000025	Geneious	mRNA	265264	267401	.	+	.	Name=QNS1 mRNA
tig00000025	Geneious	CDS	265264	267401	.	+	0	Name=QNS1 CDS
tig00000025	Geneious	gene	267503	268702	.	-	.	Name=PPE1 gene
tig00000025	Geneious	mRNA	267503	268702	.	-	.	Name=PPE1 mRNA
tig00000025	Geneious	CDS	267503	268702	.	-	0	Name=PPE1 CDS
tig00000025	Geneious	gene	270158	271277	.	+	.	Name=PTC7 gene
tig00000025	Geneious	mRNA	270158	270212	.	+	.	Name=PTC7 mRNA;ID=ISyX++t3KBIB0Bvm6W1jFIJllAA.1652075010314.4473
tig00000025	Geneious	mRNA	270306	271277	.	+	.	Name=PTC7 mRNA;ID=ISyX++t3KBIB0Bvm6W1jFIJllAA.1652075010314.4473
tig00000025	Geneious	CDS	270158	270212	.	+	0	Name=PTC7 CDS;ID=ISyX++t3KBIB0Bvm6W1jFIJllAA.1652075010314.4474
tig00000025	Geneious	CDS	270306	271277	.	+	0	Name=PTC7 CDS;ID=ISyX++t3KBIB0Bvm6W1jFIJllAA.1652075010314.4474
tig00000025	Geneious	gene	271426	274794	.	-	.	Name=NMD2 gene
tig00000025	Geneious	gene	275397	277048	.	+	.
tig00000025	Geneious	mRNA	275397	277048	.	+	.	Name=hypothetical protein mRNA
tig00000025	Geneious	CDS	275397	277048	.	+	0	Name=hypothetical protein CDS
tig00000025	Geneious	gene	277273	280610	.	-	.	Name=IRE1 gene
tig00000025	Geneious	mRNA	277273	280610	.	-	.	Name=IRE1 mRNA
tig00000025	Geneious	CDS	277273	280610	.	-	0	Name=IRE1 CDS
tig00000025	Geneious	gene	281206	281562	.	-	.	Name=SAE3 gene
tig00000025	Geneious	mRNA	281450	281562	.	-	.	Name=SAE3 mRNA;ID=ISyX++t3KBIB0Bvm6W1jFIJllAA.1652075010315.4475
tig00000025	Geneious	mRNA	281206	281365	.	-	.	Name=SAE3 mRNA;ID=ISyX++t3KBIB0Bvm6W1jFIJllAA.1652075010315.4475
tig00000025	Geneious	CDS	281450	281562	.	-	0	Name=SAE3 CDS;ID=ISyX++t3KBIB0Bvm6W1jFIJllAA.1652075010315.4476
tig00000025	Geneious	CDS	281206	281365	.	-	0	Name=SAE3 CDS;ID=ISyX++t3KBIB0Bvm6W1jFIJllAA.1652075010315.4476
tig00000025	Geneious	gene	281810	285831	.	-	.
tig00000025	Geneious	mRNA	281810	285831	.	-	.	Name=hypothetical protein mRNA
tig00000025	Geneious	CDS	281810	285831	.	-	0	Name=hypothetical protein CDS
tig00000025	Geneious	gene	286529	287082	.	+	.	Name=LRP1 gene
tig00000025	Geneious	mRNA	286529	287082	.	+	.	Name=LRP1 mRNA
tig00000025	Geneious	CDS	286529	287082	.	+	0	Name=LRP1 CDS
tig00000025	Geneious	gene	287449	290530	.	-	.	Name=KSP1 gene
tig00000025	Geneious	mRNA	287449	290530	.	-	.	Name=KSP1 mRNA
tig00000025	Geneious	CDS	287449	290530	.	-	0	Name=KSP1 CDS
tig00000025	Geneious	gene	291595	292581	.	+	.	Name=SAM35 gene
tig00000025	Geneious	mRNA	291595	292581	.	+	.	Name=SAM35 mRNA
tig00000025	Geneious	CDS	291595	292581	.	+	0	Name=SAM35 CDS
tig00000025	Geneious	gene	293135	295197	.	+	.	Name=STE12 gene
tig00000025	Geneious	mRNA	293135	295197	.	+	.	Name=STE12 mRNA
tig00000025	Geneious	CDS	293135	295197	.	+	0	Name=STE12 CDS
tig00000025	Geneious	gene	295719	296721	.	+	.	Name=IPI1 gene
tig00000025	Geneious	mRNA	295719	296721	.	+	.	Name=IPI1 mRNA
tig00000025	Geneious	CDS	295719	296721	.	+	0	Name=IPI1 CDS
tig00000025	Geneious	gene	297100	298670	.	+	.	Name=NAM8 gene
tig00000025	Geneious	mRNA	297100	298670	.	+	.	Name=NAM8 mRNA
tig00000025	Geneious	CDS	297100	298670	.	+	0	Name=NAM8 CDS
tig00000025	Geneious	gene	299174	299334	.	+	.
tig00000025	Geneious	mRNA	299174	299334	.	+	.	Name=hypothetical protein mRNA
tig00000025	Geneious	CDS	299174	299334	.	+	0	Name=hypothetical protein CDS
tig00000025	Geneious	gene	299760	300094	.	+	.	Name=RTC3 gene
tig00000025	Geneious	mRNA	299760	300094	.	+	.	Name=RTC3 mRNA
tig00000025	Geneious	CDS	299760	300094	.	+	0	Name=RTC3 CDS
tig00000025	Geneious	gene	300430	301313	.	+	.	Name=RPF1 gene
tig00000025	Geneious	mRNA	300430	301313	.	+	.	Name=RPF1 mRNA
tig00000025	Geneious	CDS	300430	301313	.	+	0	Name=RPF1 CDS
tig00000025	Geneious	gene	301606	302222	.	-	.	Name=GAR1 gene
tig00000025	Geneious	mRNA	301606	302222	.	-	.	Name=GAR1 mRNA
tig00000025	Geneious	CDS	301606	302222	.	-	0	Name=GAR1 CDS
tig00000025	Geneious	gene	302698	303539	.	-	.	Name=YNG2 gene
tig00000025	Geneious	mRNA	302698	303539	.	-	.	Name=YNG2 mRNA
tig00000025	Geneious	CDS	302698	303539	.	-	0	Name=YNG2 CDS
tig00000025	Geneious	gene	303753	305678	.	-	.	Name=MSR1 gene
tig00000025	Geneious	mRNA	303753	305678	.	-	.	Name=MSR1 mRNA
tig00000025	Geneious	CDS	303753	305678	.	-	0	Name=MSR1 CDS
tig00000025	Geneious	rep_origin	305678	306032	.	+	.	Name=rep origin
tig00000025	Geneious	gene	305986	307715	.	-	.	Name=HXT4 gene
tig00000025	Geneious	mRNA	305986	307715	.	-	.	Name=HXT4 mRNA
tig00000025	Geneious	CDS	305986	307715	.	-	0	Name=HXT4 CDS
tig00000025	Geneious	gene	309800	311511	.	-	.	Name=HXT1 gene
tig00000025	Geneious	mRNA	309800	311511	.	-	.	Name=HXT1 mRNA
tig00000025	Geneious	CDS	309800	311511	.	-	0	Name=HXT1 CDS
tig00000025	Geneious	gene	313535	315309	.	-	.	Name=HXT5 gene
tig00000025	Geneious	mRNA	313535	315309	.	-	.	Name=HXT5 mRNA
tig00000025	Geneious	CDS	313535	315309	.	-	0	Name=HXT5 CDS
tig00000025	Geneious	rep_origin	315309	316241	.	+	.	Name=rep origin
tig00000025	Geneious	gene	316241	317460	.	-	.
tig00000025	Geneious	mRNA	317336	317460	.	-	.	Name=hypothetical protein mRNA;ID=ISyX++t3KBIB0Bvm6W1jFIJllAA.1652075010318.4477
tig00000025	Geneious	mRNA	316241	317211	.	-	.	Name=hypothetical protein mRNA;ID=ISyX++t3KBIB0Bvm6W1jFIJllAA.1652075010318.4477
tig00000025	Geneious	CDS	317336	317460	.	-	0	Name=hypothetical protein CDS;ID=ISyX++t3KBIB0Bvm6W1jFIJllAA.1652075010318.4478
tig00000025	Geneious	CDS	316241	317211	.	-	0	Name=hypothetical protein CDS;ID=ISyX++t3KBIB0Bvm6W1jFIJllAA.1652075010318.4478
tig00000025	Geneious	gene	317991	320774	.	-	.	Name=SFB3 gene
tig00000025	Geneious	mRNA	317991	320774	.	-	.	Name=SFB3 mRNA
tig00000025	Geneious	CDS	317991	320774	.	-	0	Name=SFB3 CDS
tig00000025	Geneious	gene	321597	332795	.	+	.	Name=TRA1 gene
tig00000025	Geneious	mRNA	321597	332795	.	+	.	Name=TRA1 mRNA
tig00000025	Geneious	CDS	321597	332795	.	+	0	Name=TRA1 CDS
tig00000025	Geneious	gene	332916	333471	.	-	.	Name=GEP4 gene
tig00000025	Geneious	mRNA	332916	333471	.	-	.	Name=GEP4 mRNA
tig00000025	Geneious	CDS	332916	333471	.	-	0	Name=GEP4 CDS
tig00000025	Geneious	gene	333672	334764	.	-	.	Name=BIG1 gene
tig00000025	Geneious	mRNA	334655	334764	.	-	.	Name=BIG1 mRNA;ID=ISyX++t3KBIB0Bvm6W1jFIJllAA.1652075010318.4479
tig00000025	Geneious	mRNA	333672	334568	.	-	.	Name=BIG1 mRNA;ID=ISyX++t3KBIB0Bvm6W1jFIJllAA.1652075010318.4479
tig00000025	Geneious	CDS	334655	334764	.	-	0	Name=BIG1 CDS;ID=ISyX++t3KBIB0Bvm6W1jFIJllAA.1652075010319.4480
tig00000025	Geneious	CDS	333672	334568	.	-	0	Name=BIG1 CDS;ID=ISyX++t3KBIB0Bvm6W1jFIJllAA.1652075010319.4480
tig00000025	Geneious	gene	335367	338605	.	+	.	Name=KIC1 gene
tig00000025	Geneious	mRNA	335367	338605	.	+	.	Name=KIC1 mRNA
tig00000025	Geneious	CDS	335367	338605	.	+	0	Name=KIC1 CDS
tig00000025	Geneious	gene	339205	341759	.	+	.	Name=SBE22 gene
tig00000025	Geneious	mRNA	339205	341759	.	+	.	Name=SBE22 mRNA
tig00000025	Geneious	CDS	339205	341759	.	+	0	Name=SBE22 CDS
tig00000025	Geneious	gene	342190	343170	.	+	.	Name=GRE3 gene
tig00000025	Geneious	mRNA	342190	343170	.	+	.	Name=GRE3 mRNA
tig00000025	Geneious	CDS	342190	343170	.	+	0	Name=GRE3 CDS
tig00000025	Geneious	gene	343542	344186	.	+	.	Name=YPT35 gene
tig00000025	Geneious	mRNA	343542	344186	.	+	.	Name=YPT35 mRNA
tig00000025	Geneious	CDS	343542	344186	.	+	0	Name=YPT35 CDS
tig00000025	Geneious	gene	344374	345402	.	+	.	Name=TRR2 gene
tig00000025	Geneious	mRNA	344374	345402	.	+	.	Name=TRR2 mRNA
tig00000025	Geneious	CDS	344374	345402	.	+	0	Name=TRR2 CDS
tig00000025	Geneious	gene	345588	346806	.	-	.	Name=CDC12 gene
tig00000025	Geneious	mRNA	345588	346806	.	-	.	Name=CDC12 mRNA
tig00000025	Geneious	CDS	345588	346806	.	-	0	Name=CDC12 CDS
tig00000025	Geneious	gene	347070	348821	.	+	.	Name=GGA2 gene
tig00000025	Geneious	mRNA	347070	348821	.	+	.	Name=GGA2 mRNA
tig00000025	Geneious	CDS	347070	348821	.	+	0	Name=GGA2 CDS
tig00000025	Geneious	gene	349068	350818	.	+	.	Name=CTM1 gene
tig00000025	Geneious	mRNA	349068	350818	.	+	.	Name=CTM1 mRNA
tig00000025	Geneious	CDS	349068	350818	.	+	0	Name=CTM1 CDS
tig00000025	Geneious	gene	351030	351664	.	+	.	Name=ERP5 gene
tig00000025	Geneious	mRNA	351030	351664	.	+	.	Name=ERP5 mRNA
tig00000025	Geneious	CDS	351030	351664	.	+	0	Name=ERP5 CDS
tig00000025	Geneious	gene	351816	353134	.	+	.	Name=UBA4 gene
tig00000025	Geneious	mRNA	351816	353134	.	+	.	Name=UBA4 mRNA
tig00000025	Geneious	CDS	351816	353134	.	+	0	Name=UBA4 CDS
tig00000025	Geneious	gene	353263	354398	.	-	.
tig00000025	Geneious	mRNA	353263	354398	.	-	.	Name=putative cystathionine beta-lyase mRNA
tig00000025	Geneious	CDS	353263	354398	.	-	0	Name=putative cystathionine beta-lyase CDS
tig00000025	Geneious	gene	355069	356539	.	+	.	Name=APE4 gene
tig00000025	Geneious	mRNA	355069	356539	.	+	.	Name=APE4 mRNA
tig00000025	Geneious	CDS	355069	356539	.	+	0	Name=APE4 CDS
tig00000025	Geneious	gene	356814	358711	.	+	.	Name=BZZ1 gene
tig00000025	Geneious	mRNA	356814	358711	.	+	.	Name=BZZ1 mRNA
tig00000025	Geneious	CDS	356814	358711	.	+	0	Name=BZZ1 CDS
tig00000025	Geneious	gene	358835	360078	.	-	.	Name=DMA1 gene
tig00000025	Geneious	mRNA	358835	360078	.	-	.	Name=DMA1 mRNA
tig00000025	Geneious	CDS	358835	360078	.	-	0	Name=DMA1 CDS
tig00000025	Geneious	gene	360384	360838	.	+	.	Name=COX23 gene
tig00000025	Geneious	mRNA	360384	360838	.	+	.	Name=COX23 mRNA
tig00000025	Geneious	CDS	360384	360838	.	+	0	Name=COX23 CDS
tig00000025	Geneious	gene	361065	362980	.	+	.	Name=TOM71 gene
tig00000025	Geneious	mRNA	361065	362980	.	+	.	Name=TOM71 mRNA
tig00000025	Geneious	CDS	361065	362980	.	+	0	Name=TOM71 CDS
tig00000025	Geneious	gene	363033	364336	.	-	.	Name=ORC6 gene
tig00000025	Geneious	mRNA	363033	364336	.	-	.	Name=ORC6 mRNA
tig00000025	Geneious	CDS	363033	364336	.	-	0	Name=ORC6 CDS
tig00000025	Geneious	gene	364743	367979	.	+	.	Name=SET1 gene
tig00000025	Geneious	mRNA	364743	367979	.	+	.	Name=SET1 mRNA
tig00000025	Geneious	CDS	364743	367979	.	+	0	Name=SET1 CDS
tig00000025	Geneious	gene	368267	371126	.	+	.	Name=MSH1 gene
tig00000025	Geneious	mRNA	368267	371126	.	+	.	Name=MSH1 mRNA
tig00000025	Geneious	CDS	368267	371126	.	+	0	Name=MSH1 CDS
tig00000025	Geneious	gene	371425	371987	.	+	.	Name=LSM12 gene
tig00000025	Geneious	mRNA	371425	371987	.	+	.	Name=LSM12 mRNA
tig00000025	Geneious	CDS	371425	371987	.	+	0	Name=LSM12 CDS
tig00000025	Geneious	gene	372290	372983	.	+	.
tig00000025	Geneious	mRNA	372290	372983	.	+	.	Name=hypothetical protein mRNA
tig00000025	Geneious	CDS	372290	372983	.	+	0	Name=hypothetical protein CDS
tig00000025	Geneious	gene	373475	374738	.	+	.	Name=EPT1 gene
tig00000025	Geneious	mRNA	373475	373524	.	+	.	Name=EPT1 mRNA;ID=ISyX++t3KBIB0Bvm6W1jFIJllAA.1652075010323.4481
tig00000025	Geneious	mRNA	373616	374738	.	+	.	Name=EPT1 mRNA;ID=ISyX++t3KBIB0Bvm6W1jFIJllAA.1652075010323.4481
tig00000025	Geneious	CDS	373475	373524	.	+	0	Name=EPT1 CDS;ID=ISyX++t3KBIB0Bvm6W1jFIJllAA.1652075010323.4482
tig00000025	Geneious	CDS	373616	374738	.	+	0	Name=EPT1 CDS;ID=ISyX++t3KBIB0Bvm6W1jFIJllAA.1652075010323.4482
tig00000025	Geneious	gene	375215	377088	.	+	.	Name=NDT80 gene
tig00000025	Geneious	mRNA	375215	377088	.	+	.	Name=NDT80 mRNA
tig00000025	Geneious	CDS	375215	377088	.	+	0	Name=NDT80 CDS
tig00000025	Geneious	LTR	377314	377492	.	-	.	Name=Ty1 LTR
tig00000025	Geneious	LTR	377492	377709	.	-	.	Name=Ty4 LTR
tig00000025	Geneious	LTR	377721	378012	.	+	.	Name=Ty1 LTR
tig00000025	Geneious	gene	378342	378820	.	-	.	Name=ANS1 gene
tig00000025	Geneious	mRNA	378342	378820	.	-	.	Name=ANS1 mRNA
tig00000025	Geneious	CDS	378342	378820	.	-	0	Name=ANS1 CDS
tig00000025	Geneious	gene	379540	380270	.	+	.
tig00000025	Geneious	mRNA	379540	380270	.	+	.	Name=hypothetical protein mRNA
tig00000025	Geneious	CDS	379540	380270	.	+	0	Name=hypothetical protein CDS
tig00000025	Geneious	gene	380733	381383	.	+	.	Name=FUR1 gene
tig00000025	Geneious	mRNA	380733	381383	.	+	.	Name=FUR1 mRNA
tig00000025	Geneious	CDS	380733	381383	.	+	0	Name=FUR1 CDS
tig00000025	Geneious	gene	381616	382770	.	-	.	Name=ARP1 gene
tig00000025	Geneious	mRNA	381616	382770	.	-	.	Name=ARP1 mRNA
tig00000025	Geneious	CDS	381616	382770	.	-	0	Name=ARP1 CDS
tig00000025	Geneious	gene	383951	386497	.	-	.
tig00000025	Geneious	mRNA	383951	386497	.	-	.	Name=hypothetical protein mRNA
tig00000025	Geneious	CDS	383951	386497	.	-	0	Name=hypothetical protein CDS
tig00000025	Geneious	gene	387100	388392	.	-	.	Name=ECM14 gene
tig00000025	Geneious	mRNA	387100	388392	.	-	.	Name=ECM14 mRNA
tig00000025	Geneious	CDS	387100	388392	.	-	0	Name=ECM14 CDS
tig00000025	Geneious	gene	388652	389045	.	+	.	Name=IGO2 gene
tig00000025	Geneious	mRNA	388652	389045	.	+	.	Name=IGO2 mRNA
tig00000025	Geneious	CDS	388652	389045	.	+	0	Name=IGO2 CDS
tig00000025	Geneious	gene	389317	390187	.	-	.	Name=NSG1 gene
tig00000025	Geneious	mRNA	389317	390187	.	-	.	Name=NSG1 mRNA
tig00000025	Geneious	CDS	389317	390187	.	-	0	Name=NSG1 CDS
tig00000025	Geneious	gene	390337	391141	.	+	.	Name=WSS1 gene
tig00000025	Geneious	mRNA	390337	391141	.	+	.	Name=WSS1 mRNA
tig00000025	Geneious	CDS	390337	391141	.	+	0	Name=WSS1 CDS
tig00000025	Geneious	gene	391275	392885	.	-	.	Name=YCK1 gene
tig00000025	Geneious	mRNA	391275	392885	.	-	.	Name=YCK1 mRNA
tig00000025	Geneious	CDS	391275	392885	.	-	0	Name=YCK1 CDS
tig00000025	Geneious	gene	393227	393671	.	-	.	Name=SPL2 gene
tig00000025	Geneious	mRNA	393227	393671	.	-	.	Name=SPL2 mRNA
tig00000025	Geneious	CDS	393227	393671	.	-	0	Name=SPL2 CDS
tig00000025	Geneious	gene	394270	395804	.	+	.	Name=ARO9 gene
tig00000025	Geneious	mRNA	394270	395804	.	+	.	Name=ARO9 mRNA
tig00000025	Geneious	CDS	394270	395804	.	+	0	Name=ARO9 CDS
tig00000025	Geneious	gene	395908	396250	.	-	.
tig00000025	Geneious	mRNA	395908	396250	.	-	.	Name=hypothetical protein mRNA
tig00000025	Geneious	CDS	395908	396250	.	-	0	Name=hypothetical protein CDS
tig00000025	Geneious	gene	396767	397744	.	-	.	Name=SPS100 gene
tig00000025	Geneious	mRNA	396767	397744	.	-	.	Name=SPS100 mRNA
tig00000025	Geneious	CDS	396767	397744	.	-	0	Name=SPS100 CDS
tig00000025	Geneious	gene	399104	399820	.	+	.
tig00000025	Geneious	mRNA	399104	399820	.	+	.	Name=hypothetical protein mRNA
tig00000025	Geneious	CDS	399104	399820	.	+	0	Name=hypothetical protein CDS
tig00000025	Geneious	gene	400063	400250	.	+	.
tig00000025	Geneious	ncRNA	400063	400250	.	+	.	Name=SNR32 ncRNA
tig00000025	Geneious	gene	400511	401269	.	-	.	Name=RPL42B gene
tig00000025	Geneious	gene	402046	402993	.	+	.	Name=CHS7 gene
tig00000025	Geneious	mRNA	402046	402993	.	+	.	Name=CHS7 mRNA
tig00000025	Geneious	CDS	402046	402993	.	+	0	Name=CHS7 CDS
tig00000025	Geneious	gene	404011	404983	.	+	.	Name=DSE2 gene
tig00000025	Geneious	mRNA	404011	404983	.	+	.	Name=DSE2 mRNA
tig00000025	Geneious	CDS	404011	404983	.	+	0	Name=DSE2 CDS
tig00000025	Geneious	gene	405722	405934	.	+	.	Name=RPC10 gene
tig00000025	Geneious	mRNA	405722	405934	.	+	.	Name=RPC10 mRNA
tig00000025	Geneious	CDS	405722	405934	.	+	0	Name=RPC10 CDS
tig00000025	Geneious	gene	406272	407208	.	-	.	Name=DCD1 gene
tig00000025	Geneious	mRNA	406272	407208	.	-	.	Name=DCD1 mRNA
tig00000025	Geneious	CDS	406272	407208	.	-	0	Name=DCD1 CDS
tig00000025	Geneious	gene	407375	407477	.	-	.	Name=SUF8 gene%3B gene%3B SUF11 gene%3B SUF7 gene%3B SUF9 gene%3B TRN1 gene
tig00000025	Geneious	tRNA	407442	407477	.	-	.	Name=SUF11 tRNA%3B SUF7 tRNA%3B SUF8 tRNA%3B SUF9 tRNA%3B TRN1 tRNA%3B tRNA-Pro;ID=ISyX++t3KBIB0Bvm6W1jFIJllAA.1652075010326.4483
tig00000025	Geneious	tRNA	407375	407410	.	-	.	Name=SUF11 tRNA%3B SUF7 tRNA%3B SUF8 tRNA%3B SUF9 tRNA%3B TRN1 tRNA%3B tRNA-Pro;ID=ISyX++t3KBIB0Bvm6W1jFIJllAA.1652075010326.4483
tig00000025	Geneious	LTR	407657	407988	.	-	.	Name=Ty1 LTR%3B Ty2 LTR
tig00000025	Geneious	LTR	91832	92163	.	-	.	Name=Ty2 LTR%3B Ty1 LTR
tig00000025	Geneious	LTR	408090	408321	.	-	.	Name=Ty1 LTR
tig00000025	Geneious	gene	408773	410163	.	+	.	Name=CRP1 gene
tig00000025	Geneious	mRNA	408773	410163	.	+	.	Name=CRP1 mRNA
tig00000025	Geneious	CDS	408773	410163	.	+	0	Name=CRP1 CDS
tig00000025	Geneious	rep_origin	410613	410853	.	+	.	Name=rep origin
tig00000025	Geneious	gene	411102	411742	.	-	.	Name=MRPL6 gene
tig00000025	Geneious	mRNA	411102	411742	.	-	.	Name=MRPL6 mRNA
tig00000025	Geneious	CDS	411102	411742	.	-	0	Name=MRPL6 CDS
tig00000025	Geneious	gene	411992	412542	.	+	.	Name=IMP3 gene
tig00000025	Geneious	mRNA	411992	412542	.	+	.	Name=IMP3 mRNA
tig00000025	Geneious	CDS	411992	412542	.	+	0	Name=IMP3 CDS
tig00000025	Geneious	gene	412911	415112	.	-	.	Name=SKG6 gene
tig00000025	Geneious	mRNA	412911	415112	.	-	.	Name=SKG6 mRNA
tig00000025	Geneious	CDS	412911	415112	.	-	0	Name=SKG6 CDS
tig00000025	Geneious	gene	415694	417426	.	+	.	Name=PEX28 gene
tig00000025	Geneious	mRNA	415694	417426	.	+	.	Name=PEX28 mRNA
tig00000025	Geneious	CDS	415694	417426	.	+	0	Name=PEX28 CDS
tig00000025	Geneious	gene	417699	419278	.	-	.	Name=MTC6 gene
tig00000025	Geneious	mRNA	417699	419278	.	-	.	Name=MTC6 mRNA
tig00000025	Geneious	CDS	417699	419278	.	-	0	Name=MTC6 CDS
tig00000025	Geneious	gene	419857	420375	.	+	.	Name=SPO12 gene
tig00000025	Geneious	mRNA	419857	420375	.	+	.	Name=SPO12 mRNA
tig00000025	Geneious	CDS	419857	420375	.	+	0	Name=SPO12 CDS
tig00000025	Geneious	gene	420503	421096	.	-	.	Name=SPO16 gene
tig00000025	Geneious	mRNA	420503	421096	.	-	.	Name=SPO16 mRNA
tig00000025	Geneious	CDS	420503	421096	.	-	0	Name=SPO16 CDS
tig00000025	Geneious	gene	421377	424571	.	+	.	Name=RTT107 gene
tig00000025	Geneious	mRNA	421377	424571	.	+	.	Name=RTT107 mRNA
tig00000025	Geneious	CDS	421377	424571	.	+	0	Name=RTT107 CDS
tig00000025	Geneious	gene	425494	429170	.	+	.	Name=YSP1 gene
tig00000025	Geneious	mRNA	425494	429170	.	+	.	Name=YSP1 mRNA
tig00000025	Geneious	CDS	425494	429170	.	+	0	Name=YSP1 CDS
tig00000025	Geneious	gene	429603	429691	.	+	.
tig00000025	Geneious	ncRNA	429603	429691	.	+	.	Name=SNR71 ncRNA
tig00000025	Geneious	gene	429758	430775	.	-	.	Name=LIN1 gene
tig00000025	Geneious	mRNA	429758	430775	.	-	.	Name=LIN1 mRNA
tig00000025	Geneious	CDS	429758	430775	.	-	0	Name=LIN1 CDS
tig00000025	Geneious	gene	431276	431823	.	+	.	Name=REC104 gene
tig00000025	Geneious	mRNA	431276	431823	.	+	.	Name=REC104 mRNA
tig00000025	Geneious	CDS	431276	431823	.	+	0	Name=REC104 CDS
tig00000025	Geneious	gene	432052	435531	.	-	.	Name=KEL1 gene
tig00000025	Geneious	mRNA	432052	435531	.	-	.	Name=KEL1 mRNA
tig00000025	Geneious	CDS	432052	435531	.	-	0	Name=KEL1 CDS
tig00000025	Geneious	gene	435899	437405	.	+	.	Name=TDA11 gene
tig00000025	Geneious	mRNA	435899	437405	.	+	.	Name=TDA11 mRNA
tig00000025	Geneious	CDS	435899	437405	.	+	0	Name=TDA11 CDS
tig00000025	Geneious	gene	437560	438408	.	-	.	Name=PEX18 gene
tig00000025	Geneious	mRNA	437560	438408	.	-	.	Name=PEX18 mRNA
tig00000025	Geneious	CDS	437560	438408	.	-	0	Name=PEX18 CDS
tig00000025	Geneious	gene	438708	440610	.	-	.	Name=YAP1801 gene
tig00000025	Geneious	mRNA	438708	440610	.	-	.	Name=YAP1801 mRNA
tig00000025	Geneious	CDS	438708	440610	.	-	0	Name=YAP1801 CDS
tig00000025	Geneious	gene	441388	441776	.	+	.	Name=MPC2 gene
tig00000025	Geneious	mRNA	441388	441776	.	+	.	Name=MPC2 mRNA
tig00000025	Geneious	CDS	441388	441776	.	+	0	Name=MPC2 CDS
tig00000025	Geneious	gene	442037	442785	.	+	.	Name=SOL3 gene
tig00000025	Geneious	mRNA	442037	442785	.	+	.	Name=SOL3 mRNA
tig00000025	Geneious	CDS	442037	442785	.	+	0	Name=SOL3 CDS
tig00000025	Geneious	gene	442922	447469	.	-	.	Name=DNA2 gene
tig00000025	Geneious	mRNA	442922	447469	.	-	.	Name=DNA2 mRNA
tig00000025	Geneious	CDS	442922	447469	.	-	0	Name=DNA2 CDS
tig00000025	Geneious	gene	447995	455214	.	-	.	Name=PRP8 gene
tig00000025	Geneious	mRNA	447995	455214	.	-	.	Name=PRP8 mRNA
tig00000025	Geneious	CDS	447995	455214	.	-	0	Name=PRP8 CDS
tig00000025	Geneious	gene	455437	457315	.	-	.	Name=CDC23 gene
tig00000025	Geneious	mRNA	455437	457315	.	-	.	Name=CDC23 mRNA
tig00000025	Geneious	CDS	455437	457315	.	-	0	Name=CDC23 CDS
tig00000025	Geneious	gene	457606	458390	.	+	.	Name=THP2 gene
tig00000025	Geneious	mRNA	457606	458390	.	+	.	Name=THP2 mRNA
tig00000025	Geneious	CDS	457606	458390	.	+	0	Name=THP2 CDS
tig00000025	Geneious	gene	458637	460189	.	+	.	Name=MTG2 gene
tig00000025	Geneious	mRNA	458637	460189	.	+	.	Name=MTG2 mRNA
tig00000025	Geneious	CDS	458637	460189	.	+	0	Name=MTG2 CDS
tig00000025	Geneious	gene	460433	461727	.	+	.	Name=DBP8 gene
tig00000025	Geneious	mRNA	460433	461727	.	+	.	Name=DBP8 mRNA
tig00000025	Geneious	CDS	460433	461727	.	+	0	Name=DBP8 CDS
tig00000025	Geneious	gene	462079	463630	.	+	.	Name=NMD3 gene
tig00000025	Geneious	mRNA	462079	463630	.	+	.	Name=NMD3 mRNA
tig00000025	Geneious	CDS	462079	463630	.	+	0	Name=NMD3 CDS
tig00000025	Geneious	gene	463959	465845	.	+	.	Name=ATG7 gene
tig00000025	Geneious	mRNA	463959	465845	.	+	.	Name=ATG7 mRNA
tig00000025	Geneious	CDS	463959	465845	.	+	0	Name=ATG7 CDS
tig00000025	Geneious	rep_origin	465862	466092	.	+	.	Name=rep origin
tig00000025	Geneious	gene	466568	469034	.	+	.	Name=SPC97 gene
tig00000025	Geneious	mRNA	466568	469034	.	+	.	Name=SPC97 mRNA
tig00000025	Geneious	CDS	466568	469034	.	+	0	Name=SPC97 CDS
tig00000025	Geneious	gene	469043	469380	.	-	.
tig00000025	Geneious	mRNA	469043	469380	.	-	.	Name=hypothetical protein mRNA
tig00000025	Geneious	CDS	469043	469380	.	-	0	Name=hypothetical protein CDS
tig00000025	Geneious	gene	469555	470867	.	+	.	Name=ENO2 gene%3B ENO1 gene
tig00000025	Geneious	mRNA	469555	470867	.	+	.	Name=ENO2 mRNA%3B ENO1 mRNA
tig00000025	Geneious	CDS	469555	470867	.	+	0	Name=ENO2 CDS%3B ENO1 CDS
tig00000025	Geneious	gene	471096	471664	.	+	.	Name=CTR2 gene
tig00000025	Geneious	mRNA	471096	471664	.	+	.	Name=CTR2 mRNA
tig00000025	Geneious	CDS	471096	471664	.	+	0	Name=CTR2 CDS
tig00000025	Geneious	gene	471781	471928	.	+	.
tig00000025	Geneious	mRNA	471781	471928	.	+	.	Name=hypothetical protein mRNA
tig00000025	Geneious	CDS	471781	471928	.	+	0	Name=hypothetical protein CDS
tig00000025	Geneious	gene	472449	473743	.	+	.	Name=FMO1 gene
tig00000025	Geneious	mRNA	472449	473743	.	+	.	Name=FMO1 mRNA
tig00000025	Geneious	CDS	472449	473743	.	+	0	Name=FMO1 CDS
tig00000025	Geneious	gene	474798	476158	.	+	.
tig00000025	Geneious	mRNA	474798	476158	.	+	.	Name=hypothetical protein mRNA
tig00000025	Geneious	CDS	474798	476158	.	+	0	Name=hypothetical protein CDS
tig00000025	Geneious	gene	477504	479729	.	+	.	Name=STB5 gene
tig00000025	Geneious	mRNA	477504	479729	.	+	.	Name=STB5 mRNA
tig00000025	Geneious	CDS	477504	479729	.	+	0	Name=STB5 CDS
tig00000025	Geneious	gene	480696	481898	.	+	.	Name=OYE2 gene
tig00000025	Geneious	mRNA	480696	481898	.	+	.	Name=OYE2 mRNA
tig00000025	Geneious	CDS	480696	481898	.	+	0	Name=OYE2 CDS
tig00000025	Geneious	LTR	482113	482340	.	-	.	Name=Ty1 LTR
tig00000025	Geneious	LTR	484740	485054	.	+	.	Name=Ty1 LTR
tig00000025	Geneious	LTR	485075	485166	.	-	.	Name=Ty3 LTR
tig00000025	Geneious	gene	485181	485252	.	+	.
tig00000025	Geneious	tRNA	485181	485252	.	+	.	Name=tRNA-Thr
tig00000025	Geneious	gene	485416	486096	.	+	.	Name=SVP26 gene
tig00000025	Geneious	mRNA	485416	486096	.	+	.	Name=SVP26 mRNA
tig00000025	Geneious	CDS	485416	486096	.	+	0	Name=SVP26 CDS
tig00000025	Geneious	gene	486398	488749	.	+	.
tig00000025	Geneious	mRNA	486398	488749	.	+	.	Name=hypothetical protein mRNA
tig00000025	Geneious	CDS	486398	488749	.	+	0	Name=hypothetical protein CDS
tig00000025	Geneious	gene	489134	490602	.	+	.	Name=GND1 gene
tig00000025	Geneious	mRNA	489134	490602	.	+	.	Name=GND1 mRNA
tig00000025	Geneious	CDS	489134	490602	.	+	0	Name=GND1 CDS
tig00000025	Geneious	gene	490916	492623	.	+	.	Name=SSP1 gene
tig00000025	Geneious	mRNA	490916	492623	.	+	.	Name=SSP1 mRNA
tig00000025	Geneious	CDS	490916	492623	.	+	0	Name=SSP1 CDS
tig00000025	Geneious	gene	492790	493502	.	-	.	Name=PFS1 gene
tig00000025	Geneious	mRNA	492790	493502	.	-	.	Name=PFS1 mRNA
tig00000025	Geneious	CDS	492790	493502	.	-	0	Name=PFS1 CDS
tig00000025	Geneious	gene	493867	493939	.	-	.
tig00000025	Geneious	tRNA	493867	493939	.	-	.	Name=tRNA-Val
tig00000025	Geneious	gene	494156	498811	.	-	.	Name=KOG1 gene
tig00000025	Geneious	mRNA	494156	498811	.	-	.	Name=KOG1 mRNA
tig00000025	Geneious	CDS	494156	498811	.	-	0	Name=KOG1 CDS
tig00000025	Geneious	gene	499128	500055	.	+	.	Name=IKI1 gene
tig00000025	Geneious	mRNA	499128	500055	.	+	.	Name=IKI1 mRNA
tig00000025	Geneious	CDS	499128	500055	.	+	0	Name=IKI1 CDS
tig00000025	Geneious	gene	500140	501966	.	-	.	Name=GPI16 gene
tig00000025	Geneious	mRNA	500140	501966	.	-	.	Name=GPI16 mRNA
tig00000025	Geneious	CDS	500140	501966	.	-	0	Name=GPI16 CDS
tig00000025	Geneious	gene	502156	502727	.	+	.	Name=PTH1 gene
tig00000025	Geneious	mRNA	502156	502727	.	+	.	Name=PTH1 mRNA
tig00000025	Geneious	CDS	502156	502727	.	+	0	Name=PTH1 CDS
tig00000025	Geneious	gene	502973	504305	.	+	.	Name=ERG9 gene
tig00000025	Geneious	mRNA	502973	504305	.	+	.	Name=ERG9 mRNA
tig00000025	Geneious	CDS	502973	504305	.	+	0	Name=ERG9 CDS
tig00000025	Geneious	gene	504356	504757	.	-	.	Name=CTF8 gene
tig00000025	Geneious	mRNA	504356	504757	.	-	.	Name=CTF8 mRNA
tig00000025	Geneious	CDS	504356	504757	.	-	0	Name=CTF8 CDS
tig00000025	Geneious	gene	504950	505784	.	+	.	Name=LNP1 gene
tig00000025	Geneious	mRNA	504950	505784	.	+	.	Name=LNP1 mRNA
tig00000025	Geneious	CDS	504950	505784	.	+	0	Name=LNP1 CDS
tig00000025	Geneious	gene	505834	506358	.	-	.	Name=EGD2 gene
tig00000025	Geneious	mRNA	505834	506358	.	-	.	Name=EGD2 mRNA
tig00000025	Geneious	CDS	505834	506358	.	-	0	Name=EGD2 CDS
tig00000025	Geneious	gene	506772	508507	.	+	.	Name=MDM31 gene
tig00000025	Geneious	mRNA	506772	508507	.	+	.	Name=MDM31 mRNA
tig00000025	Geneious	CDS	506772	508507	.	+	0	Name=MDM31 CDS
tig00000025	Geneious	gene	508853	509816	.	+	.	Name=NVJ1 gene
tig00000025	Geneious	mRNA	508853	509816	.	+	.	Name=NVJ1 mRNA
tig00000025	Geneious	CDS	508853	509816	.	+	0	Name=NVJ1 CDS
tig00000025	Geneious	gene	510034	511757	.	+	.	Name=UTP9 gene
tig00000025	Geneious	mRNA	510034	511757	.	+	.	Name=UTP9 mRNA
tig00000025	Geneious	CDS	510034	511757	.	+	0	Name=UTP9 CDS
tig00000025	Geneious	gene	511994	514283	.	+	.	Name=RIX1 gene
tig00000025	Geneious	mRNA	511994	514283	.	+	.	Name=RIX1 mRNA
tig00000025	Geneious	CDS	511994	514283	.	+	0	Name=RIX1 CDS
tig00000025	Geneious	gene	514411	515373	.	-	.	Name=AIM18 gene
tig00000025	Geneious	mRNA	514411	515373	.	-	.	Name=AIM18 mRNA
tig00000025	Geneious	CDS	514411	515373	.	-	0	Name=AIM18 CDS
tig00000025	Geneious	gene	515580	516507	.	-	.	Name=AIM46 gene
tig00000025	Geneious	mRNA	515580	516507	.	-	.	Name=AIM46 mRNA
tig00000025	Geneious	CDS	515580	516507	.	-	0	Name=AIM46 CDS
tig00000025	Geneious	gene	516656	516943	.	-	.	Name=NBL1 gene
tig00000025	Geneious	mRNA	516871	516943	.	-	.	Name=NBL1 mRNA;ID=ISyX++t3KBIB0Bvm6W1jFIJllAA.1652075010335.4484
tig00000025	Geneious	mRNA	516656	516803	.	-	.	Name=NBL1 mRNA;ID=ISyX++t3KBIB0Bvm6W1jFIJllAA.1652075010335.4484
tig00000025	Geneious	CDS	516871	516943	.	-	0	Name=NBL1 CDS;ID=ISyX++t3KBIB0Bvm6W1jFIJllAA.1652075010336.4485
tig00000025	Geneious	CDS	516656	516803	.	-	0	Name=NBL1 CDS;ID=ISyX++t3KBIB0Bvm6W1jFIJllAA.1652075010336.4485
tig00000025	Geneious	gene	517161	517966	.	+	.	Name=RPN10 gene
tig00000025	Geneious	mRNA	517161	517966	.	+	.	Name=RPN10 mRNA
tig00000025	Geneious	CDS	517161	517966	.	+	0	Name=RPN10 CDS
tig00000025	Geneious	gene	518031	519221	.	-	.	Name=PPX1 gene
tig00000025	Geneious	mRNA	518031	519221	.	-	.	Name=PPX1 mRNA
tig00000025	Geneious	CDS	518031	519221	.	-	0	Name=PPX1 CDS
tig00000025	Geneious	rep_origin	519831	520068	.	+	.	Name=rep origin
tig00000025	Geneious	gene	520456	522258	.	+	.
tig00000025	Geneious	mRNA	520456	522258	.	+	.	Name=hypothetical protein mRNA
tig00000025	Geneious	CDS	520456	522258	.	+	0	Name=hypothetical protein CDS
tig00000025	Geneious	gene	522530	523583	.	-	.	Name=RPS4B gene
tig00000025	Geneious	mRNA	523570	523583	.	-	.	Name=RPS4B mRNA%3B RPS4A mRNA;ID=ISyX++t3KBIB0Bvm6W1jFIJllAA.1652075010336.4486
tig00000025	Geneious	mRNA	522530	523301	.	-	.	Name=RPS4B mRNA%3B RPS4A mRNA;ID=ISyX++t3KBIB0Bvm6W1jFIJllAA.1652075010336.4486
tig00000025	Geneious	CDS	523570	523583	.	-	0	Name=RPS4B CDS%3B RPS4A CDS;ID=ISyX++t3KBIB0Bvm6W1jFIJllAA.1652075010336.4487
tig00000025	Geneious	CDS	522530	523301	.	-	0	Name=RPS4B CDS%3B RPS4A CDS;ID=ISyX++t3KBIB0Bvm6W1jFIJllAA.1652075010336.4487
tig00000025	Geneious	gene	524371	526758	.	+	.	Name=MNL1 gene
tig00000025	Geneious	mRNA	524371	526758	.	+	.	Name=MNL1 mRNA
tig00000025	Geneious	CDS	524371	526758	.	+	0	Name=MNL1 CDS
tig00000025	Geneious	gene	527394	529863	.	+	.	Name=SCH9 gene
tig00000025	Geneious	mRNA	527394	529863	.	+	.	Name=SCH9 mRNA
tig00000025	Geneious	CDS	527394	529863	.	+	0	Name=SCH9 CDS
tig00000025	Geneious	gene	530751	532618	.	+	.	Name=SKN7 gene
tig00000025	Geneious	mRNA	530751	532618	.	+	.	Name=SKN7 mRNA
tig00000025	Geneious	CDS	530751	532618	.	+	0	Name=SKN7 CDS
tig00000025	Geneious	gene	532924	534497	.	-	.	Name=SET5 gene
tig00000025	Geneious	mRNA	532924	534497	.	-	.	Name=SET5 mRNA
tig00000025	Geneious	CDS	532924	534497	.	-	0	Name=SET5 CDS
tig00000025	Geneious	gene	535536	536715	.	+	.	Name=BAT1 gene
tig00000025	Geneious	mRNA	535536	536715	.	+	.	Name=BAT1 mRNA
tig00000025	Geneious	CDS	535536	536715	.	+	0	Name=BAT1 CDS
tig00000025	Geneious	gene	537437	538312	.	+	.	Name=CRG1 gene
tig00000025	Geneious	mRNA	537437	538312	.	+	.	Name=CRG1 mRNA
tig00000025	Geneious	CDS	537437	538312	.	+	0	Name=CRG1 CDS
tig00000025	Geneious	gene	538706	539730	.	-	.
tig00000025	Geneious	mRNA	538706	539730	.	-	.	Name=hypothetical protein mRNA
tig00000025	Geneious	CDS	538706	539730	.	-	0	Name=hypothetical protein CDS
tig00000025	Geneious	gene	543379	546606	.	+	.	Name=FLO5 gene
tig00000025	Geneious	mRNA	543379	546606	.	+	.	Name=FLO5 mRNA
tig00000025	Geneious	CDS	543379	546606	.	+	0	Name=FLO5 CDS
tig00000025	Geneious	LTR	548029	548357	.	-	.	Name=Ty1 LTR
tig00000025	Geneious	gene	556685	556888	.	+	.
tig00000025	Geneious	mRNA	556685	556888	.	+	.	Name=hypothetical protein mRNA%3B mRNA
tig00000025	Geneious	CDS	556685	556888	.	+	0	Name=hypothetical protein CDS
tig00000025	Geneious	gene	557093	557688	.	+	.
tig00000025	Geneious	mRNA	557093	557688	.	+	.	Name=hypothetical protein mRNA%3B mRNA
tig00000025	Geneious	CDS	557093	557688	.	+	0	Name=hypothetical protein CDS
tig00000025	Geneious	gene	558489	558722	.	+	.
tig00000025	Geneious	mRNA	558489	558722	.	+	.	Name=hypothetical protein mRNA
tig00000025	Geneious	CDS	558489	558722	.	+	0	Name=hypothetical protein CDS
tig00000025	Geneious	gene	558740	559039	.	+	.
tig00000025	Geneious	mRNA	558740	559039	.	+	.	Name=hypothetical protein mRNA
tig00000025	Geneious	CDS	558740	559039	.	+	0	Name=hypothetical protein CDS
tig00000025	Geneious	gene	559587	560198	.	+	.
tig00000025	Geneious	mRNA	559587	560198	.	+	.	Name=hypothetical protein mRNA
tig00000025	Geneious	CDS	559587	560198	.	+	0	Name=hypothetical protein CDS
tig00000025	Geneious	mobile_element	561547	567561	.	-	.	Name=mobile element
tig00000025	Geneious	gene	561901	567270	.	-	.
tig00000025	Geneious	CDS	565860	567270	.	-	0	Name=hypothetical protein CDS;ID=ISyX++t3KBIB0Bvm6W1jFIJllAA.1652075010339.4488
tig00000025	Geneious	CDS	561901	565858	.	-	0	Name=hypothetical protein CDS;ID=ISyX++t3KBIB0Bvm6W1jFIJllAA.1652075010339.4488
tig00000025	Geneious	gene	565839	567270	.	-	.
tig00000025	Geneious	CDS	565839	567270	.	-	0	Name=hypothetical protein CDS
tig00000025	Geneious	gene	568551	568842	.	-	.
tig00000025	Geneious	mRNA	568551	568842	.	-	.	Name=hypothetical protein mRNA
tig00000025	Geneious	CDS	568551	568842	.	-	0	Name=hypothetical protein CDS
tig00000025	Geneious	gene	569101	569398	.	-	.
tig00000025	Geneious	mRNA	569101	569398	.	-	.	Name=hypothetical protein mRNA
tig00000025	Geneious	CDS	569101	569398	.	-	0	Name=hypothetical protein CDS
tig00000025	Geneious	gene	569994	571391	.	+	.	Name=PHO12 gene%3B PHO11 gene
tig00000025	Geneious	mRNA	569994	571391	.	+	.	Name=PHO12 mRNA%3B PHO11 mRNA
tig00000025	Geneious	CDS	569994	571391	.	+	0	Name=PHO12 CDS%3B PHO11 CDS
tig00000025	Geneious	gene	572280	573849	.	+	.	Name=IMD2 gene
tig00000025	Geneious	mRNA	572280	573849	.	+	.	Name=IMD2 mRNA
tig00000025	Geneious	CDS	572280	573849	.	+	0	Name=IMD2 CDS
tig00000025	Geneious	rep_origin	573883	574212	.	+	.	Name=rep origin
tig00000025	Geneious	repeat_region	573987	574456	.	+	.	Name=repeat region
tig00000025	Geneious	repeat_region	574457	574712	.	+	.	Name=repeat region
tig00000025	Geneious	repeat_region	574713	574864	.	+	.	Name=repeat region
tig00000025	Geneious	repeat_region	344	5798	.	-	.	Name=repeat region
tig00000025	Geneious	gene	575889	577791	.	+	.
tig00000025	Geneious	gene	2877	4780	.	-	.
tig00000025	Geneious	mRNA	575889	576486	.	+	.	Name=hypothetical protein mRNA;ID=ISyX++t3KBIB0Bvm6W1jFIJllAA.1652075010343.4489
tig00000025	Geneious	mRNA	576586	577791	.	+	.	Name=hypothetical protein mRNA;ID=ISyX++t3KBIB0Bvm6W1jFIJllAA.1652075010343.4489
tig00000025	Geneious	mRNA	4183	4780	.	-	.	Name=hypothetical protein mRNA;ID=ISyX++t3KBIB0Bvm6W1jFIJllAA.1652075010343.4490
tig00000025	Geneious	mRNA	2877	4083	.	-	.	Name=hypothetical protein mRNA;ID=ISyX++t3KBIB0Bvm6W1jFIJllAA.1652075010343.4490
tig00000025	Geneious	CDS	575889	576486	.	+	0	Name=hypothetical protein CDS;ID=ISyX++t3KBIB0Bvm6W1jFIJllAA.1652075010343.4491
tig00000025	Geneious	CDS	576586	577791	.	+	0	Name=hypothetical protein CDS;ID=ISyX++t3KBIB0Bvm6W1jFIJllAA.1652075010343.4491
tig00000025	Geneious	CDS	4183	4780	.	-	0	Name=hypothetical protein CDS;ID=ISyX++t3KBIB0Bvm6W1jFIJllAA.1652075010343.4492
tig00000025	Geneious	CDS	2877	4083	.	-	0	Name=hypothetical protein CDS;ID=ISyX++t3KBIB0Bvm6W1jFIJllAA.1652075010343.4492
tig00000025	Geneious	gene	548737	549022	.	-	.
tig00000025	Geneious	mRNA	548737	549022	.	-	.	Name=hypothetical protein mRNA
tig00000025	Geneious	CDS	548737	549022	.	-	0	Name=hypothetical protein CDS
tig00000025	Geneious	gene	547896	548192	.	+	.
tig00000025	Geneious	mRNA	547896	548192	.	+	.	Name=hypothetical protein mRNA
tig00000025	Geneious	CDS	547896	548192	.	+	0	Name=hypothetical protein CDS
tig00000025	Geneious	gene	561901	565485	.	-	.
tig00000025	Geneious	CDS	561901	565485	.	-	0	Name=hypothetical protein CDS
tig00000025	Geneious	rep_origin	553460	554209	.	+	.	Name=rep origin
tig00000025	Geneious	gene	560944	561429	.	+	.
tig00000025	Geneious	mRNA	560944	561429	.	+	.	Name=hypothetical protein mRNA
tig00000025	Geneious	CDS	560944	561429	.	+	0	Name=hypothetical protein CDS
tig00000025	Geneious	rep_origin	567439	568586	.	+	.	Name=rep origin
tig00000025	Geneious	repeat_region	580497	580593	.	+	.	Name=repeat region
tig00000025	Geneious	repeat_region	126	221	.	-	.	Name=repeat region
tig00000025	Geneious	gene	577799	578114	.	+	.
tig00000025	Geneious	gene	2550	2869	.	-	.
tig00000025	Geneious	mRNA	577799	578114	.	+	.	Name=hypothetical protein mRNA
tig00000025	Geneious	mRNA	2550	2869	.	-	.	Name=hypothetical protein mRNA
tig00000025	Geneious	CDS	577799	578114	.	+	0	Name=hypothetical protein CDS
tig00000025	Geneious	CDS	2550	2869	.	-	0	Name=hypothetical protein CDS
tig00000025	Geneious	gene	575697	577791	.	+	.
tig00000025	Geneious	gene	2877	4972	.	-	.
tig00000025	Geneious	mRNA	575697	576486	.	+	.	Name=hypothetical protein mRNA;ID=ISyX++t3KBIB0Bvm6W1jFIJllAA.1652075010344.4493
tig00000025	Geneious	mRNA	576586	577791	.	+	.	Name=hypothetical protein mRNA;ID=ISyX++t3KBIB0Bvm6W1jFIJllAA.1652075010344.4493
tig00000025	Geneious	mRNA	4183	4972	.	-	.	Name=hypothetical protein mRNA;ID=ISyX++t3KBIB0Bvm6W1jFIJllAA.1652075010344.4494
tig00000025	Geneious	mRNA	2877	4083	.	-	.	Name=hypothetical protein mRNA;ID=ISyX++t3KBIB0Bvm6W1jFIJllAA.1652075010344.4494
tig00000025	Geneious	CDS	575697	576486	.	+	0	Name=hypothetical protein CDS;ID=ISyX++t3KBIB0Bvm6W1jFIJllAA.1652075010344.4495
tig00000025	Geneious	CDS	576586	577791	.	+	0	Name=hypothetical protein CDS;ID=ISyX++t3KBIB0Bvm6W1jFIJllAA.1652075010344.4495
tig00000025	Geneious	CDS	4183	4972	.	-	0	Name=hypothetical protein CDS;ID=ISyX++t3KBIB0Bvm6W1jFIJllAA.1652075010344.4496
tig00000025	Geneious	CDS	2877	4083	.	-	0	Name=hypothetical protein CDS;ID=ISyX++t3KBIB0Bvm6W1jFIJllAA.1652075010344.4496
tig00000025	Geneious	gene	12322	12450	.	-	.	Name=PAU9 gene
tig00000025	Geneious	mRNA	12322	12450	.	-	.	Name=PAU9 mRNA
tig00000025	Geneious	CDS	12322	12450	.	-	0	Name=PAU9 CDS
tig00000025	Geneious	gene	561901	567157	.	-	.
tig00000025	Geneious	LTR	567482	567561	.	-	.	Name=Ty1 LTR
tig00000025	Geneious	LTR	561799	561878	.	-	.	Name=Ty1 LTR
tig00000025	Geneious	LTR	116650	116729	.	-	.	Name=Ty1 LTR
tig00000025	Geneious	repeat_region	574723	574770	.	+	.	Name=repeat region
tig00000025	Geneious	repeat_region	574783	574830	.	+	.	Name=repeat region
tig00000025	Geneious	repeat_region	574806	574852	.	+	.	Name=repeat region
tig00000025	Geneious	repeat_region	580483	580526	.	+	.	Name=repeat region
tig00000025	Geneious	repeat_region	580508	580552	.	+	.	Name=repeat region
tig00000025	Geneious	repeat_region	580558	580604	.	+	.	Name=repeat region
tig00000025	Geneious	repeat_region	580594	580638	.	+	.	Name=repeat region
tig00000025	Geneious	repeat_region	580647	580695	.	+	.	Name=repeat region
tig00000025	Geneious	repeat_region	209	256	.	-	.	Name=repeat region
tig00000025	Geneious	repeat_region	174	221	.	-	.	Name=repeat region
tig00000025	Geneious	repeat_region	147	192	.	-	.	Name=repeat region
tig00000025	Geneious	repeat_region	89	133	.	-	.	Name=repeat region
tig00000025	Geneious	LTR	116398	116536	.	-	.	Name=Ty1 LTR
tig00000025	Geneious	LTR	407764	407988	.	-	.	Name=Ty1 LTR
tig00000025	Geneious	LTR	91938	92163	.	-	.	Name=Ty1 LTR
tig00000025	Geneious	gene	5521	5720	.	+	.
tig00000025	Geneious	gene	574200	574391	.	-	.
tig00000025	Geneious	mRNA	5521	5720	.	+	.	Name=hypothetical protein mRNA
tig00000025	Geneious	mRNA	574200	574391	.	-	.	Name=hypothetical protein mRNA
tig00000025	Geneious	CDS	5521	5720	.	+	0	Name=hypothetical protein CDS
tig00000025	Geneious	CDS	574200	574391	.	-	0	Name=hypothetical protein CDS
tig00000025	Geneious	repeat_region	574457	574738	.	+	.	Name=repeat region
tig00000025	Geneious	repeat_region	580558	580654	.	+	.	Name=repeat region
tig00000025	Geneious	repeat_region	580619	580714	.	+	.	Name=repeat region
tig00000025	Geneious	repeat_region	118	215	.	-	.	Name=repeat region
tig00000025	Geneious	repeat_region	33	127	.	-	.	Name=repeat region
tig00000025	Geneious	LTR	407660	407988	.	-	.	Name=Ty2 LTR
tig00000025	Geneious	LTR	91835	92163	.	-	.	Name=Ty2 LTR
tig00000025	Geneious	LTR	567534	567561	.	-	.	Name=Ty1 LTR
tig00000025	Geneious	LTR	561851	561878	.	-	.	Name=Ty1 LTR
tig00000025	Geneious	LTR	116702	116729	.	-	.	Name=Ty1 LTR
tig00000025	Geneious	LTR	92136	92163	.	-	.	Name=Ty1 LTR
tig00000025	Geneious	LTR	146419	146502	.	-	.	Name=Ty3 LTR
tig00000025	Geneious	LTR	407661	407992	.	-	.	Name=Ty1 LTR
tig00000025	Geneious	LTR	91836	92167	.	-	.	Name=Ty1 LTR
tig00000025	Geneious	LTR	407661	407988	.	-	.	Name=Ty2 LTR%3B Ty1 LTR
tig00000025	Geneious	LTR	91836	92163	.	-	.	Name=Ty2 LTR%3B Ty1 LTR
tig00000025	Geneious	centromere	339915	339924	.	+	.	Name=CEN5 CDEI of CEN5 centromere%3B CEN6 CDEI of CEN6 centromere
tig00000025	Geneious	LTR	562978	563284	.	+	.	Name=Ty1 LTR
tig00000025	Geneious	gene	407709	407814	.	-	.
tig00000025	Geneious	gene	91883	91988	.	-	.
tig00000025	Geneious	mRNA	407709	407814	.	-	.	Name=hypothetical protein mRNA
tig00000025	Geneious	mRNA	91883	91988	.	-	.	Name=hypothetical protein mRNA
tig00000025	Geneious	CDS	407709	407814	.	-	0	Name=hypothetical protein CDS
tig00000025	Geneious	CDS	91883	91988	.	-	0	Name=hypothetical protein CDS
tig00000025	Geneious	LTR	567423	567561	.	-	.	Name=Ty1 LTR
tig00000025	Geneious	LTR	561740	561878	.	-	.	Name=Ty1 LTR
tig00000025	Geneious	LTR	116591	116729	.	-	.	Name=Ty1 LTR
tig00000025	Geneious	gene	5625	5924	.	+	.
tig00000025	Geneious	mRNA	5625	5924	.	+	.	Name=hypothetical protein mRNA
tig00000025	Geneious	CDS	5625	5924	.	+	0	Name=hypothetical protein CDS
tig00000025	Geneious	gene	1111	1588	.	+	.
tig00000025	Geneious	gene	579171	579651	.	-	.
tig00000025	Geneious	mRNA	1111	1588	.	+	.	Name=hypothetical protein mRNA
tig00000025	Geneious	mRNA	579171	579651	.	-	.	Name=hypothetical protein mRNA
tig00000025	Geneious	CDS	1111	1588	.	+	0	Name=hypothetical protein CDS
tig00000025	Geneious	CDS	579171	579651	.	-	0	Name=hypothetical protein CDS
tig00000025	Geneious	gene	576922	578097	.	+	.
tig00000025	Geneious	gene	2567	3747	.	-	.
tig00000025	Geneious	mRNA	576922	578097	.	+	.	Name=hypothetical protein mRNA
tig00000025	Geneious	mRNA	2567	3747	.	-	.	Name=hypothetical protein mRNA
tig00000025	Geneious	CDS	576922	578097	.	+	0	Name=hypothetical protein CDS
tig00000025	Geneious	CDS	2567	3747	.	-	0	Name=hypothetical protein CDS
tig00000025	Geneious	gene	576202	576508	.	+	.
tig00000025	Geneious	gene	4161	4467	.	-	.
tig00000025	Geneious	mRNA	576202	576508	.	+	.	Name=hypothetical protein mRNA
tig00000025	Geneious	mRNA	4161	4467	.	-	.	Name=hypothetical protein mRNA
tig00000025	Geneious	CDS	576202	576508	.	+	0	Name=hypothetical protein CDS
tig00000025	Geneious	CDS	4161	4467	.	-	0	Name=hypothetical protein CDS
tig00000025	Geneious	gene	575697	576218	.	+	.
tig00000025	Geneious	gene	4451	4972	.	-	.
tig00000025	Geneious	mRNA	575697	576218	.	+	.	Name=hypothetical protein mRNA
tig00000025	Geneious	mRNA	4451	4972	.	-	.	Name=hypothetical protein mRNA
tig00000025	Geneious	CDS	575697	576218	.	+	0	Name=hypothetical protein CDS
tig00000025	Geneious	CDS	4451	4972	.	-	0	Name=hypothetical protein CDS
tig00000025	Geneious	rep_origin	5655	6552	.	+	.	Name=rep origin
tig00000025	Geneious	LTR	567296	567558	.	-	.	Name=Ty1 LTR
tig00000025	Geneious	LTR	561613	561875	.	-	.	Name=Ty1 LTR
tig00000025	Geneious	repeat_region	580445	580489	.	+	.	Name=repeat region
tig00000025	Geneious	repeat_region	580455	580501	.	+	.	Name=repeat region
tig00000025	Geneious	repeat_region	580486	580533	.	+	.	Name=repeat region
tig00000025	Geneious	repeat_region	580511	580559	.	+	.	Name=repeat region
tig00000025	Geneious	repeat_region	580583	580632	.	+	.	Name=repeat region
tig00000025	Geneious	repeat_region	580632	580682	.	+	.	Name=repeat region
tig00000025	Geneious	repeat_region	153	204	.	-	.	Name=repeat region
tig00000025	Geneious	repeat_region	81	130	.	-	.	Name=repeat region
tig00000025	Geneious	repeat_region	574716	574751	.	+	.	Name=repeat region
tig00000025	Geneious	repeat_region	574751	574785	.	+	.	Name=repeat region
tig00000025	Geneious	repeat_region	574773	574808	.	+	.	Name=repeat region
tig00000025	Geneious	repeat_region	574806	574840	.	+	.	Name=repeat region
tig00000025	Geneious	repeat_region	574828	574858	.	+	.	Name=repeat region
tig00000025	Geneious	repeat_region	580464	580495	.	+	.	Name=repeat region
tig00000025	Geneious	repeat_region	580483	580514	.	+	.	Name=repeat region
tig00000025	Geneious	repeat_region	580508	580539	.	+	.	Name=repeat region
tig00000025	Geneious	repeat_region	580558	580592	.	+	.	Name=repeat region
tig00000025	Geneious	repeat_region	580580	580612	.	+	.	Name=repeat region
tig00000025	Geneious	repeat_region	580640	580674	.	+	.	Name=repeat region
tig00000025	Geneious	repeat_region	580756	580790	.	+	.	Name=repeat region
tig00000025	Geneious	repeat_region	222	256	.	-	.	Name=repeat region
tig00000025	Geneious	repeat_region	188	221	.	-	.	Name=repeat region
tig00000025	Geneious	repeat_region	168	200	.	-	.	Name=repeat region
tig00000025	Geneious	repeat_region	160	192	.	-	.	Name=repeat region
tig00000025	Geneious	repeat_region	102	133	.	-	.	Name=repeat region
tig00000025	Geneious	repeat_region	69	101	.	-	.	Name=repeat region
tig00000025	Geneious	LTR	407709	407988	.	-	.	Name=Ty1 LTR
tig00000025	Geneious	LTR	91883	92163	.	-	.	Name=Ty1 LTR
tig00000025	Geneious	LTR	146225	146502	.	-	.	Name=Ty3 LTR
tig00000025	Geneious	LTR	407849	407988	.	-	.	Name=Ty1 LTR
tig00000025	Geneious	LTR	92023	92163	.	-	.	Name=Ty1 LTR
tig00000025	Geneious	LTR	407928	407988	.	-	.	Name=Ty1 LTR
tig00000025	Geneious	LTR	92102	92163	.	-	.	Name=Ty1 LTR
tig00000025	Geneious	LTR	407656	407988	.	-	.	Name=Ty2 LTR
tig00000025	Geneious	LTR	91831	92163	.	-	.	Name=Ty2 LTR
tig00000025	Geneious	LTR	407665	407988	.	-	.	Name=Ty2 LTR
tig00000025	Geneious	LTR	91840	92163	.	-	.	Name=Ty2 LTR
tig00000025	Geneious	repeat_region	195	268	.	-	.	Name=repeat region
tig00000025	Geneious	centromere	161940	161949	.	+	.	Name=CEN9 CDEI of CEN9 centromere
tig00000025	Geneious	centromere	277837	277846	.	+	.	Name=CEN9 CDEI of CEN9 centromere
tig00000025	Geneious	centromere	495376	495385	.	+	.	Name=CEN9 CDEI of CEN9 centromere
tig00000025	Geneious	centromere	495376	495385	.	-	.	Name=CEN9 CDEI of CEN9 centromere
tig00000025	Geneious	centromere	277837	277846	.	-	.	Name=CEN9 CDEI of CEN9 centromere
tig00000025	Geneious	centromere	161940	161949	.	-	.	Name=CEN9 CDEI of CEN9 centromere
tig00000025	Geneious	gene	6828	7013	.	+	.
tig00000025	Geneious	mRNA	6828	7013	.	+	.
tig00000025	Geneious	repeat_region	20	93	.	-	.	Name=repeat region
tig00000025	Geneious	repeat_region	574744	574803	.	+	.	Name=repeat region
tig00000025	Geneious	repeat_region	574778	574835	.	+	.	Name=repeat region
tig00000025	Geneious	repeat_region	580457	580515	.	+	.	Name=repeat region
tig00000025	Geneious	repeat_region	580526	580587	.	+	.	Name=repeat region
tig00000025	Geneious	repeat_region	580599	580658	.	+	.	Name=repeat region
tig00000025	Geneious	repeat_region	580633	580694	.	+	.	Name=repeat region
tig00000025	Geneious	repeat_region	580732	580791	.	+	.	Name=repeat region
tig00000025	Geneious	repeat_region	208	268	.	-	.	Name=repeat region
tig00000025	Geneious	repeat_region	103	162	.	-	.	Name=repeat region
tig00000025	Geneious	repeat_region	103	160	.	-	.	Name=repeat region
tig00000025	Geneious	repeat_region	6	65	.	-	.	Name=repeat region
tig00000025	Geneious	rep_origin	346	860	.	+	.	Name=rep origin
tig00000025	Geneious	rep_origin	579903	580422	.	-	.	Name=rep origin
tig00000025	Geneious	LTR	146409	146502	.	-	.	Name=Ty3 LTR
tig00000025	Geneious	gene	85992	86669	.	+	.
tig00000025	Geneious	CDS	85992	86669	.	+	0	Name=hypothetical protein CDS
tig00000025	Geneious	gene	86752	91384	.	+	.
tig00000025	Geneious	CDS	86752	87070	.	+	0	Name=hypothetical protein CDS;ID=ISyX++t3KBIB0Bvm6W1jFIJllAA.1652075010348.4497
tig00000025	Geneious	CDS	87072	91384	.	+	0	Name=hypothetical protein CDS;ID=ISyX++t3KBIB0Bvm6W1jFIJllAA.1652075010348.4497
tig00000025	Geneious	LTR	567239	567561	.	-	.	Name=Ty1 LTR
tig00000025	Geneious	LTR	561556	561878	.	-	.	Name=Ty1 LTR
tig00000025	Geneious	LTR	116407	116729	.	-	.	Name=Ty1 LTR
tig00000025	Geneious	rep_origin	5828	6419	.	-	.	Name=rep origin
tig00000025	Geneious	repeat_region	580454	580537	.	+	.	Name=repeat region
tig00000025	Geneious	repeat_region	580547	580644	.	+	.	Name=repeat region
tig00000025	Geneious	repeat_region	38	126	.	-	.	Name=repeat region
tig00000025	Geneious	repeat_region	580518	580585	.	+	.	Name=repeat region
tig00000025	Geneious	repeat_region	580590	580661	.	+	.	Name=repeat region
tig00000025	Geneious	repeat_region	113	182	.	-	.	Name=repeat region
tig00000025	Geneious	repeat_region	100	168	.	-	.	Name=repeat region
tig00000025	Geneious	repeat_region	61	123	.	-	.	Name=repeat region
tig00000025	Geneious	LTR	561579	561878	.	-	.	Name=Ty1 LTR
tig00000025	Geneious	repeat_region	574834	580424	.	+	.	Name=repeat region
tig00000025	Geneious	gene	576202	579916	.	+	.
tig00000025	Geneious	mRNA	576202	576486	.	+	.	Name=hypothetical protein mRNA;ID=ISyX++t3KBIB0Bvm6W1jFIJllAA.1652075010348.4498
tig00000025	Geneious	mRNA	576586	579916	.	+	.	Name=hypothetical protein mRNA;ID=ISyX++t3KBIB0Bvm6W1jFIJllAA.1652075010348.4498
tig00000025	Geneious	CDS	576202	576486	.	+	0	Name=hypothetical protein CDS;ID=ISyX++t3KBIB0Bvm6W1jFIJllAA.1652075010349.4499
tig00000025	Geneious	CDS	576586	579916	.	+	0	Name=hypothetical protein CDS;ID=ISyX++t3KBIB0Bvm6W1jFIJllAA.1652075010349.4499
tig00000025	Geneious	repeat_region	574758	574821	.	+	.	Name=repeat region
tig00000025	Geneious	repeat_region	580426	580484	.	+	.	Name=repeat region
tig00000025	Geneious	repeat_region	580564	580627	.	+	.	Name=repeat region
tig00000025	Geneious	repeat_region	580626	580684	.	+	.	Name=repeat region
tig00000025	Geneious	repeat_region	145	200	.	-	.	Name=repeat region
tig00000025	Geneious	repeat_region	27	87	.	-	.	Name=repeat region
tig00000025	Geneious	repeat_region	343	5817	.	-	.	Name=repeat region
tig00000025	Geneious	gene	746	4467	.	-	.
tig00000025	Geneious	mRNA	4183	4467	.	-	.	Name=hypothetical protein mRNA;ID=ISyX++t3KBIB0Bvm6W1jFIJllAA.1652075010349.4500
tig00000025	Geneious	mRNA	746	4083	.	-	.	Name=hypothetical protein mRNA;ID=ISyX++t3KBIB0Bvm6W1jFIJllAA.1652075010349.4500
tig00000025	Geneious	CDS	4183	4467	.	-	0	Name=hypothetical protein CDS;ID=ISyX++t3KBIB0Bvm6W1jFIJllAA.1652075010349.4501
tig00000025	Geneious	CDS	746	4083	.	-	0	Name=hypothetical protein CDS;ID=ISyX++t3KBIB0Bvm6W1jFIJllAA.1652075010349.4501
tig00000025	Geneious	gene	561901	565364	.	-	.
tig00000025	Geneious	CDS	561901	565364	.	-	0	Name=hypothetical protein CDS
tig00000025	Geneious	gene	575697	576303	.	+	.
tig00000025	Geneious	gene	4366	4972	.	-	.
tig00000025	Geneious	mRNA	575697	576303	.	+	.	Name=hypothetical protein mRNA
tig00000025	Geneious	mRNA	4366	4972	.	-	.	Name=hypothetical protein mRNA
tig00000025	Geneious	CDS	575697	576303	.	+	0	Name=hypothetical protein CDS
tig00000025	Geneious	CDS	4366	4972	.	-	0	Name=hypothetical protein CDS
tig00000025	Geneious	repeat_region	574760	574812	.	+	.	Name=repeat region
tig00000025	Geneious	repeat_region	574792	574840	.	+	.	Name=repeat region
tig00000025	Geneious	repeat_region	580485	580539	.	+	.	Name=repeat region
tig00000025	Geneious	repeat_region	580510	580564	.	+	.	Name=repeat region
tig00000025	Geneious	repeat_region	580664	580715	.	+	.	Name=repeat region
tig00000025	Geneious	repeat_region	580716	580768	.	+	.	Name=repeat region
tig00000025	Geneious	repeat_region	244	294	.	-	.	Name=repeat region
tig00000025	Geneious	repeat_region	127	178	.	-	.	Name=repeat region
tig00000025	Geneious	repeat_region	41	93	.	-	.	Name=repeat region
tig00000025	Geneious	repeat_region	7	56	.	-	.	Name=repeat region
tig00000025	Geneious	repeat_region	344	5817	.	-	.	Name=repeat region
tig00000025	Geneious	gene	746	4972	.	-	.
tig00000025	Geneious	mRNA	4183	4972	.	-	.	Name=hypothetical protein mRNA;ID=ISyX++t3KBIB0Bvm6W1jFIJllAA.1652075010350.4502
tig00000025	Geneious	mRNA	746	4083	.	-	.	Name=hypothetical protein mRNA;ID=ISyX++t3KBIB0Bvm6W1jFIJllAA.1652075010350.4502
tig00000025	Geneious	CDS	4183	4972	.	-	0	Name=hypothetical protein CDS;ID=ISyX++t3KBIB0Bvm6W1jFIJllAA.1652075010350.4503
tig00000025	Geneious	CDS	746	4083	.	-	0	Name=hypothetical protein CDS;ID=ISyX++t3KBIB0Bvm6W1jFIJllAA.1652075010350.4503
tig00000025	Geneious	repeat_region	574723	574774	.	+	.	Name=repeat region
tig00000025	Geneious	repeat_region	574758	574805	.	+	.	Name=repeat region
tig00000025	Geneious	repeat_region	580470	580517	.	+	.	Name=repeat region
tig00000025	Geneious	repeat_region	580527	580573	.	+	.	Name=repeat region
tig00000025	Geneious	repeat_region	580580	580629	.	+	.	Name=repeat region
tig00000025	Geneious	repeat_region	580613	580663	.	+	.	Name=repeat region
tig00000025	Geneious	repeat_region	580647	580699	.	+	.	Name=repeat region
tig00000025	Geneious	repeat_region	580714	580761	.	+	.	Name=repeat region
tig00000025	Geneious	repeat_region	298	345	.	-	.	Name=repeat region
tig00000025	Geneious	repeat_region	241	285	.	-	.	Name=repeat region
tig00000025	Geneious	repeat_region	185	234	.	-	.	Name=repeat region
tig00000025	Geneious	repeat_region	98	148	.	-	.	Name=repeat region
tig00000025	Geneious	repeat_region	66	114	.	-	.	Name=repeat region
tig00000025	Geneious	gene	5671	5827	.	+	.
tig00000025	Geneious	mRNA	5671	5827	.	+	.	Name=hypothetical protein mRNA
tig00000025	Geneious	CDS	5671	5827	.	+	0	Name=hypothetical protein CDS
tig00000025	Geneious	LTR	133575	133905	.	+	.	Name=Ty1 LTR
tig00000025	Geneious	LTR	567231	567562	.	-	.	Name=Ty1 LTR
tig00000025	Geneious	LTR	561548	561879	.	-	.	Name=Ty1 LTR
tig00000025	Geneious	LTR	116399	116730	.	-	.	Name=Ty1 LTR
tig00000025	Geneious	LTR	133577	133905	.	+	.	Name=Ty1 LTR
tig00000025	Geneious	LTR	407658	407989	.	-	.	Name=Ty2 LTR
tig00000025	Geneious	LTR	91833	92164	.	-	.	Name=Ty2 LTR
tig00000025	Geneious	LTR	85622	85912	.	+	.	Name=Ty4 LTR
tig00000025	Geneious	LTR	91456	91746	.	+	.	Name=Ty4 LTR
tig00000025	Geneious	LTR	407656	407987	.	-	.	Name=Ty2 LTR
tig00000025	Geneious	LTR	91831	92162	.	-	.	Name=Ty2 LTR
tig00000025	Geneious	LTR	85908	85991	.	+	.	Name=Ty4 LTR
tig00000025	Geneious	LTR	91742	91825	.	+	.	Name=Ty4 LTR
tig00000025	Geneious	LTR	146164	146503	.	-	.	Name=Ty3 LTR
tig00000025	Geneious	LTR	407663	407989	.	-	.	Name=Ty2 LTR
tig00000025	Geneious	LTR	91838	92164	.	-	.	Name=Ty2 LTR
tig00000025	Geneious	LTR	133577	133907	.	+	.	Name=Ty1 LTR
tig00000025	Geneious	LTR	567229	567560	.	-	.	Name=Ty1 LTR
tig00000025	Geneious	LTR	561546	561877	.	-	.	Name=Ty1 LTR
tig00000025	Geneious	LTR	116397	116728	.	-	.	Name=Ty1 LTR
tig00000025	Geneious	repeat_region	574457	574709	.	+	.	Name=repeat region
tig00000025	Geneious	repeat_region	574723	574740	.	+	.	Name=repeat region
tig00000025	Geneious	repeat_region	574745	574762	.	+	.	Name=repeat region
tig00000025	Geneious	repeat_region	574758	574775	.	+	.	Name=repeat region
tig00000025	Geneious	repeat_region	574773	574789	.	+	.	Name=repeat region
tig00000025	Geneious	repeat_region	574806	574822	.	+	.	Name=repeat region
tig00000025	Geneious	repeat_region	574828	574844	.	+	.	Name=repeat region
tig00000025	Geneious	repeat_region	574846	574863	.	+	.	Name=repeat region
tig00000025	Geneious	repeat_region	580426	580443	.	+	.	Name=repeat region
tig00000025	Geneious	repeat_region	580447	580464	.	+	.	Name=repeat region
tig00000025	Geneious	repeat_region	580470	580487	.	+	.	Name=repeat region
tig00000025	Geneious	repeat_region	580489	580506	.	+	.	Name=repeat region
tig00000025	Geneious	repeat_region	580502	580518	.	+	.	Name=repeat region
tig00000025	Geneious	repeat_region	580514	580531	.	+	.	Name=repeat region
tig00000025	Geneious	repeat_region	580527	580544	.	+	.	Name=repeat region
tig00000025	Geneious	repeat_region	580540	580557	.	+	.	Name=repeat region
tig00000025	Geneious	repeat_region	580558	580574	.	+	.	Name=repeat region
tig00000025	Geneious	repeat_region	580580	580596	.	+	.	Name=repeat region
tig00000025	Geneious	repeat_region	580600	580617	.	+	.	Name=repeat region
tig00000025	Geneious	repeat_region	580613	580630	.	+	.	Name=repeat region
tig00000025	Geneious	repeat_region	580634	580651	.	+	.	Name=repeat region
tig00000025	Geneious	repeat_region	580647	580664	.	+	.	Name=repeat region
tig00000025	Geneious	repeat_region	580670	580687	.	+	.	Name=repeat region
tig00000025	Geneious	repeat_region	580683	580700	.	+	.	Name=repeat region
tig00000025	Geneious	repeat_region	580714	580731	.	+	.	Name=repeat region
tig00000025	Geneious	repeat_region	580733	580750	.	+	.	Name=repeat region
tig00000025	Geneious	repeat_region	580762	580779	.	+	.	Name=repeat region
tig00000025	Geneious	repeat_region	303	321	.	-	.	Name=repeat region
tig00000025	Geneious	repeat_region	279	296	.	-	.	Name=repeat region
tig00000025	Geneious	repeat_region	268	285	.	-	.	Name=repeat region
tig00000025	Geneious	repeat_region	250	267	.	-	.	Name=repeat region
tig00000025	Geneious	repeat_region	232	250	.	-	.	Name=repeat region
tig00000025	Geneious	repeat_region	217	234	.	-	.	Name=repeat region
tig00000025	Geneious	repeat_region	198	215	.	-	.	Name=repeat region
tig00000025	Geneious	repeat_region	182	200	.	-	.	Name=repeat region
tig00000025	Geneious	repeat_region	168	186	.	-	.	Name=repeat region
tig00000025	Geneious	repeat_region	155	172	.	-	.	Name=repeat region
tig00000025	Geneious	repeat_region	142	159	.	-	.	Name=repeat region
tig00000025	Geneious	repeat_region	131	148	.	-	.	Name=repeat region
tig00000025	Geneious	repeat_region	110	127	.	-	.	Name=repeat region
tig00000025	Geneious	repeat_region	97	114	.	-	.	Name=repeat region
tig00000025	Geneious	repeat_region	83	101	.	-	.	Name=repeat region
tig00000025	Geneious	repeat_region	71	87	.	-	.	Name=repeat region
tig00000025	Geneious	repeat_region	13	30	.	-	.	Name=repeat region
tig00000025	Geneious	LTR	485098	485166	.	-	.	Name=Ty3 LTR
tig00000025	Geneious	LTR	146434	146502	.	-	.	Name=Ty3 LTR
tig00000025	Geneious	LTR	567519	567561	.	-	.	Name=Ty1 LTR
tig00000025	Geneious	LTR	561836	561878	.	-	.	Name=Ty1 LTR
tig00000025	Geneious	LTR	116687	116729	.	-	.	Name=Ty1 LTR
tig00000025	Geneious	LTR	561547	561829	.	-	.	Name=Ty1 LTR
tig00000025	Geneious	LTR	116398	116680	.	-	.	Name=Ty1 LTR
tig00000025	Geneious	LTR	407667	407988	.	-	.	Name=Ty2 LTR
tig00000025	Geneious	LTR	91842	92163	.	-	.	Name=Ty2 LTR
tig00000025	Geneious	gene	85992	89295	.	+	.
tig00000025	Geneious	mRNA	85992	89295	.	+	.
tig00000025	Geneious	centromere	197277	197286	.	+	.	Name=CEN16 CDEI of CEN16 centromere
tig00000025	Geneious	centromere	472224	472233	.	+	.	Name=CEN16 CDEI of CEN16 centromere
tig00000025	Geneious	telomere	574703	580325	.	+	.
tig00000025	Geneious	repeat_region	575131	580325	.	+	.	Name=repeat region
tig00000025	Geneious	gene	575353	576218	.	+	.
tig00000025	Geneious	gene	4451	5306	.	-	.
tig00000025	Geneious	mRNA	575353	575371	.	+	.	Name=hypothetical protein mRNA;ID=ISyX++t3KBIB0Bvm6W1jFIJllAA.1652075010352.4504
tig00000025	Geneious	mRNA	575520	576218	.	+	.	Name=hypothetical protein mRNA;ID=ISyX++t3KBIB0Bvm6W1jFIJllAA.1652075010352.4504
tig00000025	Geneious	mRNA	5288	5306	.	-	.	Name=hypothetical protein mRNA;ID=ISyX++t3KBIB0Bvm6W1jFIJllAA.1652075010352.4505
tig00000025	Geneious	mRNA	4451	5149	.	-	.	Name=hypothetical protein mRNA;ID=ISyX++t3KBIB0Bvm6W1jFIJllAA.1652075010352.4505
tig00000025	Geneious	CDS	575353	575371	.	+	0	Name=hypothetical protein CDS;ID=ISyX++t3KBIB0Bvm6W1jFIJllAA.1652075010352.4506
tig00000025	Geneious	CDS	575520	576218	.	+	0	Name=hypothetical protein CDS;ID=ISyX++t3KBIB0Bvm6W1jFIJllAA.1652075010352.4506
tig00000025	Geneious	CDS	5288	5306	.	-	0	Name=hypothetical protein CDS;ID=ISyX++t3KBIB0Bvm6W1jFIJllAA.1652075010352.4507
tig00000025	Geneious	CDS	4451	5149	.	-	0	Name=hypothetical protein CDS;ID=ISyX++t3KBIB0Bvm6W1jFIJllAA.1652075010352.4507
tig00000025	Geneious	gene	576922	580017	.	+	.
tig00000025	Geneious	mRNA	576922	580017	.	+	.	Name=hypothetical protein mRNA
tig00000025	Geneious	CDS	576922	580017	.	+	0	Name=hypothetical protein CDS
tig00000025	Geneious	Transcription Factor	334779	334788	.	-	.	Name=MCM1%3B SRF
tig00000025	Geneious	Transcription Factor	311887	311896	.	+	.	Name=CUP2
tig00000025	Geneious	Transcription Factor	350428	350437	.	-	.	Name=CUP2
tig00000025	Geneious	Transcription Factor	234166	234175	.	-	.	Name=CUP2
tig00000025	Geneious	Transcription Factor	232188	232197	.	-	.	Name=CUP2
tig00000025	Geneious	Transcription Factor	230209	230218	.	-	.	Name=CUP2
tig00000025	Geneious	Transcription Factor	228234	228243	.	-	.	Name=CUP2
tig00000025	Geneious	Transcription Factor	226260	226269	.	-	.	Name=CUP2
tig00000025	Geneious	Transcription Factor	224285	224294	.	-	.	Name=CUP2
tig00000025	Geneious	Transcription Factor	222306	222315	.	-	.	Name=CUP2
tig00000025	Geneious	Transcription Factor	220328	220337	.	-	.	Name=CUP2
tig00000025	Geneious	Transcription Factor	218352	218361	.	-	.	Name=CUP2
tig00000025	Geneious	Transcription Factor	216373	216382	.	-	.	Name=CUP2
tig00000025	Geneious	Transcription Factor	214395	214404	.	-	.	Name=CUP2
tig00000025	Geneious	Transcription Factor	212415	212424	.	-	.	Name=CUP2
tig00000025	Geneious	Transcription Factor	145561	145570	.	-	.	Name=CUP2
tig00000025	Geneious	Transcription Factor	134810	134819	.	-	.	Name=CUP2
tig00000025	SGD	CDS	46822	46835	.	+	2	Name=Q0105_CDS%3B Q0115_CDS%3B Q0120_CDS;Parent=8opFhQtQyNGcKqs5JplE90C2/7Y.1512721742295.9597%3B 8opFhQtQyNGcKqs5JplE90C2/7Y.1512721742295.9599%3B 8opFhQtQyNGcKqs5JplE90C2/7Y.1512721742295.9602
tig00000025	SGD	CDS	423395	423408	.	+	2	Name=Q0105_CDS%3B Q0115_CDS%3B Q0120_CDS;Parent=8opFhQtQyNGcKqs5JplE90C2/7Y.1512721742295.9597%3B 8opFhQtQyNGcKqs5JplE90C2/7Y.1512721742295.9599%3B 8opFhQtQyNGcKqs5JplE90C2/7Y.1512721742295.9602
tig00000025	BIO	coding_sequence_variant	457604	457615	.	.	.	Name=BstXI_369423_PLSW_removed;ID=BstXI_369423_PLSW_removed
tig00000025	BIO	coding_sequence_variant	430799	430810	.	.	.	Name=BaeI_687306_DTQV_removed;ID=BaeI_687306_DTQV_removed
tig00000025	BIO	coding_sequence_variant	550192	550203	.	.	.	Name=BaeI_687306_DTQV_removed;ID=BaeI_687306_DTQV_removed
tig00000025	BIO	coding_sequence_variant	242339	242350	.	.	.	Name=BaeI_687306_DTQV_removed;ID=BaeI_687306_DTQV_removed
tig00000025	BIO	restriction_enzyme_recognition_site	58407	58418	-3.754	+	.	Name=BglI_454190;ID=BglI_454190
tig00000025	BIO	restriction_enzyme_recognition_site	107832	107843	-3.754	-	.	Name=BglI_454190;ID=BglI_454190
tig00000025	BIO	coding_sequence_variant	280420	280431	.	.	.	Name=BglI_357894_SRNG_removed;ID=BglI_357894_SRNG_removed
tig00000025	BIO	coding_sequence_variant	438271	438282	.	.	.	Name=BstXI_617260_PSEW_removed;ID=BstXI_617260_PSEW_removed
tig00000025	BIO	coding_sequence_variant	426289	426300	.	.	.	Name=BstXI_617260_PSEW_removed;ID=BstXI_617260_PSEW_removed
tig00000025	BIO	coding_sequence_variant	238470	238481	.	.	.	Name=BaeI_503491_YVGT_removed;ID=BaeI_503491_YVGT_removed
tig00000025	BIO	coding_sequence_variant	80679	80690	.	.	.	Name=BaeI_503491_YVGT_removed;ID=BaeI_503491_YVGT_removed
tig00000025	BIO	coding_sequence_variant	90727	90738	.	.	.	Name=BaeI_374672_TFVS_removed;ID=BaeI_374672_TFVS_removed
tig00000025	BIO	coding_sequence_variant	436399	436410	.	.	.	Name=BaeI_433353_WYGG_removed;ID=BaeI_433353_WYGG_removed
tig00000025	BIO	coding_sequence_variant	64964	64975	.	.	.	Name=BaeI_433353_WYGG_removed;ID=BaeI_433353_WYGG_removed
tig00000025	BIO	coding_sequence_variant	248161	248172	.	.	.	Name=BglI_245488_AKKA_removed;ID=BglI_245488_AKKA_removed
tig00000025	BIO	coding_sequence_variant	263907	263918	.	.	.	Name=BglI_245488_AKKA_removed;ID=BglI_245488_AKKA_removed
tig00000025	BIO	coding_sequence_variant	470559	470570	.	.	.	Name=BglI_245488_AKKA_removed;ID=BglI_245488_AKKA_removed
tig00000025	BIO	restriction_enzyme_recognition_site	488920	488931	-3.854	-	.	Name=BglI_580551;ID=BglI_580551
tig00000025	BIO	coding_sequence_variant	360398	360409	.	.	.	Name=DraIII_308004_TPGG_removed;ID=DraIII_308004_TPGG_removed
tig00000025	BIO	coding_sequence_variant	192061	192072	.	.	.	Name=BaeI_375419_GTVV_removed;ID=BaeI_375419_GTVV_removed
tig00000025	BIO	coding_sequence_variant	501842	501853	.	.	.	Name=BaeI_499219_GTGV_removed;ID=BaeI_499219_GTGV_removed
tig00000025	SGD	CDS	400511	400827	.	-	2	Name=YNL162W_mRNA_CDS_2;ID=YNL162W_mRNA_CDS_2;Parent=ISyX++t3KBIB0Bvm6W1jFIJllAA.1429573264078.1391
tig00000025	BIO	coding_sequence_variant	196253	196264	.	.	.	Name=BaeI_273106_NEGI_removed;ID=BaeI_273106_NEGI_removed
tig00000025	BIO	coding_sequence_variant	360251	360262	.	.	.	Name=BaeI_529134_GTNV_removed;ID=BaeI_529134_GTNV_removed
tig00000025	BIO	coding_sequence_variant	449659	449670	.	.	.	Name=BaeI_464486_DTNV_removed%3B BaeI_529134_GTNV_removed;ID=BaeI_464486_DTNV_removed%3B BaeI_529134_GTNV_removed
tig00000025	BIO	coding_sequence_variant	470371	470382	.	.	.	Name=BaeI_275065_NQST_removed;ID=BaeI_275065_NQST_removed
tig00000025	BIO	coding_sequence_variant	395622	395633	.	.	.	Name=BstXI_384420_PEEW_removed;ID=BstXI_384420_PEEW_removed
tig00000025	BIO	coding_sequence_variant	533033	533044	.	.	.	Name=BstXI_384420_PEEW_removed;ID=BstXI_384420_PEEW_removed
tig00000025	BIO	coding_sequence_variant	66537	66548	.	.	.	Name=BstXI_384420_PEEW_removed;ID=BstXI_384420_PEEW_removed
tig00000025	BIO	coding_sequence_variant	159111	159122	.	.	.	Name=BaeI_402756_RYGG_removed;ID=BaeI_402756_RYGG_removed
tig00000025	BIO	coding_sequence_variant	536430	536441	.	.	.	Name=BsaXI_561520_GDLV_removed;ID=BsaXI_561520_GDLV_removed
tig00000025	BIO	coding_sequence_variant	86289	86300	.	.	.	Name=BsaXI_561520_GDLV_removed;ID=BsaXI_561520_GDLV_removed
tig00000025	BIO	coding_sequence_variant	404715	404726	.	.	.	Name=BglI_459755_CQTG_removed;ID=BglI_459755_CQTG_removed
##sequence-region	tig00000027	1	577816
tig00000027	Geneious	repeat_region	577408	577441	.	+	.	Name=repeat region
tig00000027	Geneious	repeat_region	577472	577506	.	+	.	Name=repeat region
tig00000027	Geneious	repeat_region	577519	577552	.	+	.	Name=repeat region
tig00000027	Geneious	repeat_region	577584	577616	.	+	.	Name=repeat region
tig00000027	Geneious	repeat_region	577655	577687	.	+	.	Name=repeat region
tig00000027	Geneious	repeat_region	577682	577712	.	+	.	Name=repeat region
tig00000027	Geneious	repeat_region	577695	577726	.	+	.	Name=repeat region
tig00000027	Geneious	repeat_region	577715	577746	.	+	.	Name=repeat region
tig00000027	Geneious	repeat_region	577733	577768	.	+	.	Name=repeat region
tig00000027	Geneious	repeat_region	577776	577810	.	+	.	Name=repeat region
tig00000027	Geneious	repeat_region	292	324	.	-	.	Name=repeat region
tig00000027	Geneious	repeat_region	265	297	.	-	.	Name=repeat region
tig00000027	Geneious	repeat_region	242	274	.	-	.	Name=repeat region
tig00000027	Geneious	repeat_region	153	183	.	-	.	Name=repeat region
tig00000027	Geneious	repeat_region	128	158	.	-	.	Name=repeat region
tig00000027	Geneious	repeat_region	83	115	.	-	.	Name=repeat region
tig00000027	Geneious	mRNA	574013	574652	.	+	.	Name=hypothetical protein mRNA;ID=ISyX++t3KBIB0Bvm6W1jFIJllAA.1652075010357.4508
tig00000027	Geneious	mRNA	575553	576998	.	+	.	Name=hypothetical protein mRNA;ID=ISyX++t3KBIB0Bvm6W1jFIJllAA.1652075010357.4508
tig00000027	Geneious	mRNA	3246	3884	.	-	.	Name=hypothetical protein mRNA;ID=ISyX++t3KBIB0Bvm6W1jFIJllAA.1652075010357.4509
tig00000027	Geneious	mRNA	729	2178	.	-	.	Name=hypothetical protein mRNA;ID=ISyX++t3KBIB0Bvm6W1jFIJllAA.1652075010357.4509
tig00000027	Geneious	CDS	574013	574652	.	+	0	Name=hypothetical protein CDS;ID=ISyX++t3KBIB0Bvm6W1jFIJllAA.1652075010357.4510
tig00000027	Geneious	CDS	575553	576998	.	+	0	Name=hypothetical protein CDS;ID=ISyX++t3KBIB0Bvm6W1jFIJllAA.1652075010357.4510
tig00000027	Geneious	CDS	3246	3884	.	-	0	Name=hypothetical protein CDS;ID=ISyX++t3KBIB0Bvm6W1jFIJllAA.1652075010357.4511
tig00000027	Geneious	CDS	729	2178	.	-	0	Name=hypothetical protein CDS;ID=ISyX++t3KBIB0Bvm6W1jFIJllAA.1652075010357.4511
tig00000027	Geneious	gene	7085	7220	.	-	.
tig00000027	Geneious	mRNA	7085	7220	.	-	.	Name=hypothetical protein mRNA
tig00000027	Geneious	CDS	7085	7220	.	-	0	Name=hypothetical protein CDS
tig00000027	Geneious	gene	63948	64310	.	+	.	Name=PAU2 gene%3B PAU12 gene%3B PAU10 gene%3B PAU11 gene%3B PAU13 gene%3B PAU24 gene%3B PAU1 gene%3B PAU14 gene%3B PAU18 gene%3B PAU4 gene%3B PAU8 gene%3B PAU20 gene
tig00000027	Geneious	mRNA	63948	64310	.	+	.	Name=PAU2 mRNA%3B PAU12 mRNA%3B PAU10 mRNA%3B PAU11 mRNA%3B PAU13 mRNA%3B PAU24 mRNA%3B PAU1 mRNA%3B PAU14 mRNA%3B PAU18 mRNA%3B PAU4 mRNA%3B PAU8 mRNA%3B PAU20 mRNA
tig00000027	Geneious	CDS	63948	64310	.	+	0	Name=PAU2 CDS%3B PAU12 CDS%3B PAU10 CDS%3B PAU11 CDS%3B PAU13 CDS%3B PAU24 CDS%3B PAU1 CDS%3B PAU14 CDS%3B PAU18 CDS%3B PAU4 CDS%3B PAU8 CDS%3B PAU20 CDS
tig00000027	Geneious	gene	205819	205890	.	+	.
tig00000027	Geneious	gene	430334	430405	.	-	.
tig00000027	Geneious	tRNA	205819	205890	.	+	.	Name=tRNA-His
tig00000027	Geneious	tRNA	430334	430405	.	-	.	Name=tRNA-His
tig00000027	Geneious	gene	434485	434558	.	+	.
tig00000027	Geneious	gene	470717	470790	.	+	.
tig00000027	Geneious	tRNA	434485	434558	.	+	.	Name=tRNA-Val
tig00000027	Geneious	tRNA	470717	470790	.	+	.	Name=tRNA-Val
tig00000027	Geneious	LTR	493636	493784	.	-	.	Name=Ty3 LTR
tig00000027	Geneious	LTR	430424	430572	.	-	.	Name=Ty3 LTR
tig00000027	Geneious	LTR	248258	248406	.	-	.	Name=Ty3 LTR
tig00000027	Geneious	LTR	352260	352629	.	-	.	Name=Ty4 LTR
tig00000027	Geneious	LTR	62366	62693	.	+	.	Name=Ty1 LTR
tig00000027	Geneious	LTR	450631	450955	.	+	.	Name=Ty1 LTR
tig00000027	Geneious	LTR	489047	489373	.	+	.	Name=Ty1 LTR
tig00000027	Geneious	LTR	431742	432068	.	-	.	Name=Ty1 LTR
tig00000027	Geneious	LTR	427297	427624	.	-	.	Name=Ty1 LTR
tig00000027	Geneious	LTR	134404	134730	.	-	.	Name=Ty1 LTR
tig00000027	Geneious	centromere	281164	281173	.	-	.	Name=CEN13 CDEI of CEN13 centromere%3B CEN8 CDEI of CEN8 centromere
tig00000027	Geneious	LTR	137003	137335	.	+	.	Name=Ty1 LTR
tig00000027	Geneious	LTR	499271	499608	.	-	.	Name=Ty1 LTR
tig00000027	Geneious	gene	86724	86805	.	+	.
tig00000027	Geneious	tRNA	86724	86805	.	+	.	Name=tRNA-Ser
tig00000027	Geneious	gene	248614	248685	.	+	.	Name=gene%3B CDC65 gene
tig00000027	Geneious	gene	129889	129960	.	-	.	Name=gene%3B CDC65 gene
tig00000027	Geneious	tRNA	248614	248685	.	+	.	Name=tRNA-Gln%3B CDC65 tRNA
tig00000027	Geneious	tRNA	129889	129960	.	-	.	Name=tRNA-Gln%3B CDC65 tRNA
tig00000027	Geneious	LTR	430424	430764	.	-	.	Name=Ty3 LTR
tig00000027	Geneious	LTR	248258	248598	.	-	.	Name=Ty3 LTR
tig00000027	Geneious	LTR	62366	62698	.	+	.	Name=Ty1 LTR%3B Ty2 LTR
tig00000027	Geneious	LTR	450631	450960	.	+	.	Name=Ty1 LTR%3B Ty2 LTR
tig00000027	Geneious	LTR	489047	489378	.	+	.	Name=Ty1 LTR%3B Ty2 LTR
tig00000027	Geneious	LTR	431737	432068	.	-	.	Name=Ty1 LTR%3B Ty2 LTR
tig00000027	Geneious	LTR	427292	427624	.	-	.	Name=Ty1 LTR%3B Ty2 LTR
tig00000027	Geneious	LTR	134399	134730	.	-	.	Name=Ty1 LTR%3B Ty2 LTR
tig00000027	Geneious	gene	575132	576998	.	+	.
tig00000027	Geneious	mRNA	575132	576998	.	+	.	Name=hypothetical protein mRNA
tig00000027	Geneious	CDS	575132	576998	.	+	0	Name=hypothetical protein CDS
tig00000027	Geneious	repeat_region	232	293	.	-	.	Name=repeat region
tig00000027	Geneious	repeat_region	35	94	.	-	.	Name=repeat region
tig00000027	Geneious	repeat_region	570083	570543	.	+	.	Name=repeat region
tig00000027	Geneious	centromere	347462	347471	.	+	.	Name=CEN1 CDEI of CEN1 centromere
tig00000027	Geneious	centromere	20585	20594	.	-	.	Name=CEN1 CDEI of CEN1 centromere
tig00000027	Geneious	mobile_element	493693	499608	.	-	.	Name=mobile element
tig00000027	Geneious	mobile_element	444734	450650	.	-	.	Name=mobile element
tig00000027	Geneious	mobile_element	439158	445070	.	-	.	Name=mobile element
tig00000027	Geneious	LTR	450314	450650	.	-	.	Name=Ty1 LTR
tig00000027	Geneious	LTR	444734	445070	.	-	.	Name=Ty1 LTR
tig00000027	Geneious	LTR	439158	439494	.	-	.	Name=Ty1 LTR
tig00000027	Geneious	gene	494053	497637	.	-	.
tig00000027	Geneious	gene	445093	448679	.	-	.
tig00000027	Geneious	gene	439517	443100	.	-	.
tig00000027	Geneious	CDS	494053	497637	.	-	0	Name=hypothetical protein CDS
tig00000027	Geneious	CDS	445093	448679	.	-	0	Name=hypothetical protein CDS
tig00000027	Geneious	CDS	439517	443100	.	-	0	Name=hypothetical protein CDS
tig00000027	Geneious	gene	497993	499311	.	-	.
tig00000027	Geneious	gene	449034	450354	.	-	.
tig00000027	Geneious	gene	443455	444774	.	-	.
tig00000027	Geneious	CDS	497993	499311	.	-	0	Name=hypothetical protein CDS
tig00000027	Geneious	CDS	449034	450354	.	-	0	Name=hypothetical protein CDS
tig00000027	Geneious	CDS	443455	444774	.	-	0	Name=hypothetical protein CDS
tig00000027	Geneious	gene	310066	310138	.	-	.
tig00000027	Geneious	tRNA	310066	310138	.	-	.	Name=tRNA-Ala
tig00000027	Geneious	LTR	489047	489375	.	+	.	Name=Ty2 LTR%3B Ty1 LTR
tig00000027	Geneious	LTR	431740	432068	.	-	.	Name=Ty2 LTR%3B Ty1 LTR
tig00000027	Geneious	LTR	134402	134730	.	-	.	Name=Ty2 LTR%3B Ty1 LTR
tig00000027	Geneious	repeat_region	577547	577648	.	+	.	Name=repeat region
tig00000027	Geneious	gene	574891	575207	.	+	.
tig00000027	Geneious	gene	2692	3007	.	-	.
tig00000027	Geneious	mRNA	574891	575207	.	+	.	Name=hypothetical protein mRNA
tig00000027	Geneious	mRNA	2692	3007	.	-	.	Name=hypothetical protein mRNA
tig00000027	Geneious	CDS	574891	575207	.	+	0	Name=hypothetical protein CDS
tig00000027	Geneious	CDS	2692	3007	.	-	0	Name=hypothetical protein CDS
tig00000027	Geneious	gene	64182	64310	.	+	.	Name=PAU9 gene
tig00000027	Geneious	mRNA	64182	64310	.	+	.	Name=PAU9 mRNA
tig00000027	Geneious	CDS	64182	64310	.	+	0	Name=PAU9 CDS
tig00000027	Geneious	gene	360974	361577	.	+	.	Name=RPS8B gene%3B RPS8A gene
tig00000027	Geneious	mRNA	360974	361577	.	+	.	Name=RPS8B mRNA%3B RPS8A mRNA
tig00000027	Geneious	CDS	360974	361577	.	+	0	Name=RPS8B CDS%3B RPS8A CDS
tig00000027	Geneious	gene	551813	551886	.	-	.
tig00000027	Geneious	gene	438963	439036	.	-	.
tig00000027	Geneious	tRNA	551813	551886	.	-	.	Name=tRNA-Ile
tig00000027	Geneious	tRNA	438963	439036	.	-	.	Name=tRNA-Ile
tig00000027	Geneious	gene	62115	62185	.	-	.	Name=SUF16 gene%3B SUF17 gene%3B SUF20 gene%3B gene
tig00000027	Geneious	tRNA	62115	62185	.	-	.	Name=SUF16 tRNA%3B SUF17 tRNA%3B SUF20 tRNA%3B tRNA-Gly
tig00000027	Geneious	mobile_element	493699	499608	.	-	.	Name=mobile element
tig00000027	Geneious	gene	494053	499311	.	-	.
tig00000027	Geneious	gene	445093	450354	.	-	.
tig00000027	Geneious	gene	439517	444774	.	-	.
tig00000027	Geneious	CDS	498011	499311	.	-	0	Name=hypothetical protein CDS;ID=ISyX++t3KBIB0Bvm6W1jFIJllAA.1652075010368.4512
tig00000027	Geneious	CDS	494053	498009	.	-	0	Name=hypothetical protein CDS;ID=ISyX++t3KBIB0Bvm6W1jFIJllAA.1652075010368.4512
tig00000027	Geneious	CDS	449052	450354	.	-	0	Name=hypothetical protein CDS;ID=ISyX++t3KBIB0Bvm6W1jFIJllAA.1652075010369.4513
tig00000027	Geneious	CDS	445093	449050	.	-	0	Name=hypothetical protein CDS;ID=ISyX++t3KBIB0Bvm6W1jFIJllAA.1652075010369.4513
tig00000027	Geneious	CDS	443473	444774	.	-	0	Name=hypothetical protein CDS;ID=ISyX++t3KBIB0Bvm6W1jFIJllAA.1652075010371.4514
tig00000027	Geneious	CDS	439517	443471	.	-	0	Name=hypothetical protein CDS;ID=ISyX++t3KBIB0Bvm6W1jFIJllAA.1652075010371.4514
tig00000027	Geneious	LTR	137003	137081	.	+	.	Name=Ty1 LTR
tig00000027	Geneious	LTR	499529	499608	.	-	.	Name=Ty1 LTR
tig00000027	Geneious	LTR	493951	494030	.	-	.	Name=Ty1 LTR
tig00000027	Geneious	gene	137447	137518	.	+	.
tig00000027	Geneious	tRNA	137447	137518	.	+	.	Name=tRNA-Arg
tig00000027	Geneious	gene	175717	175788	.	+	.	Name=SOE1 gene%3B gene
tig00000027	Geneious	gene	352833	352904	.	+	.	Name=SOE1 gene%3B gene
tig00000027	Geneious	gene	488545	488616	.	-	.	Name=SOE1 gene%3B gene
tig00000027	Geneious	tRNA	175717	175788	.	+	.	Name=SOE1 tRNA%3B tRNA-Glu
tig00000027	Geneious	tRNA	352833	352904	.	+	.	Name=SOE1 tRNA%3B tRNA-Glu
tig00000027	Geneious	tRNA	488545	488616	.	-	.	Name=SOE1 tRNA%3B tRNA-Glu
tig00000027	Geneious	repeat_region	577495	577541	.	+	.	Name=repeat region
tig00000027	Geneious	repeat_region	577659	577705	.	+	.	Name=repeat region
tig00000027	Geneious	repeat_region	577693	577737	.	+	.	Name=repeat region
tig00000027	Geneious	repeat_region	577739	577786	.	+	.	Name=repeat region
tig00000027	Geneious	repeat_region	10	53	.	-	.	Name=repeat region
tig00000027	Geneious	LTR	567186	567436	.	-	.	Name=Ty5 LTR
tig00000027	Geneious	LTR	450314	450452	.	-	.	Name=Ty1 LTR
tig00000027	Geneious	LTR	444734	444872	.	-	.	Name=Ty1 LTR
tig00000027	Geneious	LTR	439158	439296	.	-	.	Name=Ty1 LTR
tig00000027	Geneious	LTR	62366	62591	.	+	.	Name=Ty1 LTR
tig00000027	Geneious	LTR	450631	450854	.	+	.	Name=Ty1 LTR
tig00000027	Geneious	LTR	489047	489272	.	+	.	Name=Ty1 LTR
tig00000027	Geneious	LTR	431843	432068	.	-	.	Name=Ty1 LTR
tig00000027	Geneious	LTR	427399	427624	.	-	.	Name=Ty1 LTR
tig00000027	Geneious	LTR	134505	134730	.	-	.	Name=Ty1 LTR
tig00000027	Geneious	gene	100189	100260	.	+	.	Name=IMT1 gene%3B IMT2 gene%3B IMT3 gene%3B IMT4 gene%3B gene
tig00000027	Geneious	tRNA	100189	100260	.	+	.	Name=IMT1 tRNA%3B IMT2 tRNA%3B IMT3 tRNA%3B IMT4 tRNA%3B tRNA-Met
tig00000027	Geneious	gene	431543	431615	.	-	.
tig00000027	Geneious	tRNA	431543	431615	.	-	.	Name=tRNA-Lys
tig00000027	Geneious	gene	121615	121736	.	-	.	Name=PMP1 gene
tig00000027	Geneious	mRNA	121615	121736	.	-	.	Name=PMP1 mRNA
tig00000027	Geneious	CDS	121615	121736	.	-	0	Name=PMP1 CDS
tig00000027	Geneious	tRNA	286627	286663	.	-	.	Name=SUP61 tRNA;ID=ISyX++t3KBIB0Bvm6W1jFIJllAA.1652075010373.4515
tig00000027	Geneious	tRNA	286582	286626	.	-	.	Name=SUP61 tRNA;ID=ISyX++t3KBIB0Bvm6W1jFIJllAA.1652075010373.4515
tig00000027	Geneious	gene	570296	570491	.	-	.
tig00000027	Geneious	mRNA	570296	570491	.	-	.	Name=hypothetical protein mRNA
tig00000027	Geneious	CDS	570296	570491	.	-	0	Name=hypothetical protein CDS
tig00000027	Geneious	centromere	154413	154422	.	+	.	Name=CEN4 CDEI of CEN4 centromere
tig00000027	Geneious	LTR	62366	62705	.	+	.	Name=Ty2 LTR
tig00000027	Geneious	LTR	450631	450957	.	+	.	Name=Ty2 LTR%3B Ty1 LTR
tig00000027	Geneious	LTR	427295	427624	.	-	.	Name=Ty2 LTR
tig00000027	Geneious	gene	439273	439455	.	+	.
tig00000027	Geneious	gene	444849	445031	.	+	.
tig00000027	Geneious	gene	450429	450611	.	+	.
tig00000027	Geneious	mRNA	439273	439455	.	+	.	Name=hypothetical protein mRNA
tig00000027	Geneious	mRNA	444849	445031	.	+	.	Name=hypothetical protein mRNA
tig00000027	Geneious	mRNA	450429	450611	.	+	.	Name=hypothetical protein mRNA
tig00000027	Geneious	CDS	439273	439455	.	+	0	Name=hypothetical protein CDS
tig00000027	Geneious	CDS	444849	445031	.	+	0	Name=hypothetical protein CDS
tig00000027	Geneious	CDS	450429	450611	.	+	0	Name=hypothetical protein CDS
tig00000027	Geneious	LTR	489047	489074	.	+	.	Name=Ty1 LTR
tig00000027	Geneious	LTR	499581	499608	.	-	.	Name=Ty1 LTR
tig00000027	Geneious	LTR	494003	494030	.	-	.	Name=Ty1 LTR
tig00000027	Geneious	LTR	432041	432068	.	-	.	Name=Ty1 LTR
tig00000027	Geneious	LTR	134703	134730	.	-	.	Name=Ty1 LTR
tig00000027	Geneious	gene	493550	493621	.	-	.
tig00000027	Geneious	tRNA	493550	493621	.	-	.	Name=tRNA-Arg
tig00000027	Geneious	mobile_element	493696	499608	.	-	.	Name=mobile element
tig00000027	Geneious	LTR	499614	499697	.	-	.	Name=Ty3 LTR
tig00000027	Geneious	LTR	430681	430764	.	-	.	Name=Ty3 LTR
tig00000027	Geneious	LTR	248515	248598	.	-	.	Name=Ty3 LTR
tig00000027	Geneious	LTR	62358	62694	.	+	.	Name=Ty1 LTR
tig00000027	Geneious	LTR	450625	450956	.	+	.	Name=Ty1 LTR
tig00000027	Geneious	LTR	489043	489374	.	+	.	Name=Ty1 LTR
tig00000027	Geneious	LTR	431741	432072	.	-	.	Name=Ty1 LTR
tig00000027	Geneious	LTR	427296	427628	.	-	.	Name=Ty1 LTR
tig00000027	Geneious	LTR	134403	134734	.	-	.	Name=Ty1 LTR
tig00000027	Geneious	mobile_element	494120	499608	.	-	.	Name=mobile element
tig00000027	Geneious	mobile_element	445166	450650	.	-	.	Name=mobile element
tig00000027	Geneious	mobile_element	439589	445070	.	-	.	Name=mobile element
tig00000027	Geneious	gene	494508	499311	.	-	.
tig00000027	Geneious	gene	445546	450354	.	-	.
tig00000027	Geneious	gene	439968	444774	.	-	.
tig00000027	Geneious	CDS	498011	499311	.	-	0	Name=hypothetical protein CDS;ID=ISyX++t3KBIB0Bvm6W1jFIJllAA.1652075010374.4516
tig00000027	Geneious	CDS	494508	498009	.	-	0	Name=hypothetical protein CDS;ID=ISyX++t3KBIB0Bvm6W1jFIJllAA.1652075010374.4516
tig00000027	Geneious	CDS	449052	450354	.	-	0	Name=hypothetical protein CDS;ID=ISyX++t3KBIB0Bvm6W1jFIJllAA.1652075010375.4517
tig00000027	Geneious	CDS	445546	449050	.	-	0	Name=hypothetical protein CDS;ID=ISyX++t3KBIB0Bvm6W1jFIJllAA.1652075010375.4517
tig00000027	Geneious	CDS	443473	444774	.	-	0	Name=hypothetical protein CDS;ID=ISyX++t3KBIB0Bvm6W1jFIJllAA.1652075010375.4518
tig00000027	Geneious	CDS	439968	443471	.	-	0	Name=hypothetical protein CDS;ID=ISyX++t3KBIB0Bvm6W1jFIJllAA.1652075010375.4518
tig00000027	Geneious	gene	52973	53469	.	-	.	Name=RPL12A gene%3B RPL12B gene
tig00000027	Geneious	mRNA	52973	53469	.	-	.	Name=RPL12A mRNA%3B RPL12B mRNA
tig00000027	Geneious	CDS	52973	53469	.	-	0	Name=RPL12A CDS%3B RPL12B CDS
tig00000027	Geneious	repeat_region	227	321	.	-	.	Name=repeat region
tig00000027	Geneious	gene	571619	576998	.	+	.	Name=YRF1-1 gene%3B YRF1-5 gene%3B YRF1-8 gene
tig00000027	Geneious	mRNA	571619	576998	.	+	.	Name=YRF1-1 mRNA%3B YRF1-5 mRNA%3B YRF1-8 mRNA
tig00000027	Geneious	CDS	571619	576998	.	+	0	Name=YRF1-1 CDS%3B YRF1-5 CDS%3B YRF1-8 CDS
tig00000027	Geneious	telomere	467	6926	.	-	.
tig00000027	Geneious	repeat_region	467	6731	.	-	.	Name=repeat region
tig00000027	Geneious	gene	729	4557	.	-	.
tig00000027	Geneious	mRNA	729	4557	.	-	.	Name=hypothetical protein mRNA
tig00000027	Geneious	CDS	729	4557	.	-	0	Name=hypothetical protein CDS
tig00000027	Geneious	rep_origin	4557	4645	.	+	.	Name=rep origin
tig00000027	Geneious	rep_origin	573272	573360	.	-	.	Name=rep origin
tig00000027	Geneious	gene	4645	5573	.	-	.
tig00000027	Geneious	mRNA	572265	572777	.	+	.	Name=hypothetical protein mRNA;ID=ISyX++t3KBIB0Bvm6W1jFIJllAA.1652075010376.4519
tig00000027	Geneious	mRNA	573136	573272	.	+	.	Name=hypothetical protein mRNA;ID=ISyX++t3KBIB0Bvm6W1jFIJllAA.1652075010376.4519
tig00000027	Geneious	mRNA	5062	5573	.	-	.	Name=hypothetical protein mRNA;ID=ISyX++t3KBIB0Bvm6W1jFIJllAA.1652075010376.4520
tig00000027	Geneious	mRNA	4645	4782	.	-	.	Name=hypothetical protein mRNA;ID=ISyX++t3KBIB0Bvm6W1jFIJllAA.1652075010376.4520
tig00000027	Geneious	CDS	572265	572777	.	+	0	Name=hypothetical protein CDS;ID=ISyX++t3KBIB0Bvm6W1jFIJllAA.1652075010376.4521
tig00000027	Geneious	CDS	573136	573272	.	+	0	Name=hypothetical protein CDS;ID=ISyX++t3KBIB0Bvm6W1jFIJllAA.1652075010376.4521
tig00000027	Geneious	CDS	5062	5573	.	-	0	Name=hypothetical protein CDS;ID=ISyX++t3KBIB0Bvm6W1jFIJllAA.1652075010376.4522
tig00000027	Geneious	CDS	4645	4782	.	-	0	Name=hypothetical protein CDS;ID=ISyX++t3KBIB0Bvm6W1jFIJllAA.1652075010376.4522
tig00000027	Geneious	gene	4924	5573	.	-	.
tig00000027	Geneious	mRNA	4924	5573	.	-	.	Name=hypothetical protein mRNA
tig00000027	Geneious	CDS	4924	5573	.	-	0	Name=hypothetical protein CDS
tig00000027	Geneious	gene	571637	572004	.	+	.
tig00000027	Geneious	gene	5803	6168	.	-	.
tig00000027	Geneious	mRNA	571637	572004	.	+	.	Name=hypothetical protein mRNA
tig00000027	Geneious	mRNA	5803	6168	.	-	.	Name=hypothetical protein mRNA
tig00000027	Geneious	CDS	571637	572004	.	+	0	Name=hypothetical protein CDS
tig00000027	Geneious	CDS	5803	6168	.	-	0	Name=hypothetical protein CDS
tig00000027	Geneious	repeat_region	6732	6926	.	-	.	Name=repeat region
tig00000027	Geneious	rep_origin	6917	7681	.	+	.	Name=rep origin
tig00000027	Geneious	gene	7681	8004	.	-	.
tig00000027	Geneious	mRNA	7681	8004	.	-	.	Name=hypothetical protein mRNA
tig00000027	Geneious	CDS	7681	8004	.	-	0	Name=hypothetical protein CDS
tig00000027	Geneious	rep_origin	9234	10464	.	+	.	Name=rep origin
tig00000027	Geneious	gene	14149	14844	.	+	.	Name=RMD6 gene
tig00000027	Geneious	mRNA	14149	14844	.	+	.	Name=RMD6 mRNA
tig00000027	Geneious	CDS	14149	14844	.	+	0	Name=RMD6 CDS
tig00000027	Geneious	gene	16778	18266	.	+	.	Name=DLD3 gene
tig00000027	Geneious	mRNA	16778	18266	.	+	.	Name=DLD3 mRNA
tig00000027	Geneious	CDS	16778	18266	.	+	0	Name=DLD3 CDS
tig00000027	SGD	gene	20001	21509	.	+	.	Name=DSF1 gene%3B YNR073C;ID=YNR073C;Note=Putative mannitol dehydrogenase;Ontology_term=GO:0005575%2CGO:0008150%2CGO:0046029
tig00000027	Geneious	mRNA	20001	21509	.	+	.	Name=DSF1 mRNA
tig00000027	SGD	CDS	20001	21509	.	+	0	Name=DSF1 CDS%3B YNR073C_CDS;ID=YNR073C_CDS;Parent=YNR073C
tig00000027	Geneious	gene	21941	23625	.	-	.	Name=HXT13 gene
tig00000027	Geneious	mRNA	21941	23625	.	-	.	Name=HXT13 mRNA
tig00000027	Geneious	CDS	21941	23625	.	-	0	Name=HXT13 CDS
tig00000027	Geneious	gene	26030	26362	.	-	.
tig00000027	Geneious	mRNA	26030	26362	.	-	.	Name=hypothetical protein mRNA
tig00000027	Geneious	CDS	26030	26362	.	-	0	Name=hypothetical protein CDS
tig00000027	Geneious	gene	26572	27156	.	-	.
tig00000027	Geneious	mRNA	26572	27156	.	-	.	Name=hypothetical protein mRNA
tig00000027	Geneious	CDS	26572	27156	.	-	0	Name=hypothetical protein CDS
tig00000027	Geneious	gene	27048	27586	.	+	.	Name=HPA3 gene
tig00000027	Geneious	mRNA	27048	27586	.	+	.	Name=HPA3 mRNA
tig00000027	Geneious	CDS	27048	27586	.	+	0	Name=HPA3 CDS
tig00000027	Geneious	gene	28035	29914	.	+	.	Name=SIT1 gene
tig00000027	Geneious	mRNA	28035	29914	.	+	.	Name=SIT1 mRNA
tig00000027	Geneious	CDS	28035	29914	.	+	0	Name=SIT1 CDS
tig00000027	Geneious	gene	30167	31602	.	-	.	Name=AVT2 gene
tig00000027	Geneious	mRNA	30167	31602	.	-	.	Name=AVT2 mRNA
tig00000027	Geneious	CDS	30167	31602	.	-	0	Name=AVT2 CDS
tig00000027	Geneious	gene	32055	33820	.	-	.	Name=CAN1 gene
tig00000027	Geneious	mRNA	32055	33820	.	-	.	Name=CAN1 mRNA
tig00000027	Geneious	CDS	32055	33820	.	-	0	Name=CAN1 CDS
tig00000027	Geneious	gene	34753	36596	.	+	.	Name=NPR2 gene
tig00000027	Geneious	mRNA	34753	36596	.	+	.	Name=NPR2 mRNA
tig00000027	Geneious	CDS	34753	36596	.	+	0	Name=NPR2 CDS
tig00000027	Geneious	gene	36874	39864	.	-	.	Name=CIN8 gene
tig00000027	Geneious	mRNA	36874	39864	.	-	.	Name=CIN8 mRNA
tig00000027	Geneious	CDS	36874	39864	.	-	0	Name=CIN8 CDS
tig00000027	Geneious	gene	40367	42267	.	-	.	Name=PRB1 gene
tig00000027	Geneious	mRNA	40367	42267	.	-	.	Name=PRB1 mRNA
tig00000027	Geneious	CDS	40367	42267	.	-	0	Name=PRB1 CDS
tig00000027	Geneious	gene	42707	42930	.	-	.	Name=SOM1 gene
tig00000027	Geneious	mRNA	42707	42930	.	-	.	Name=SOM1 mRNA
tig00000027	Geneious	CDS	42707	42930	.	-	0	Name=SOM1 CDS
tig00000027	Geneious	gene	43554	45223	.	+	.	Name=PCM1 gene
tig00000027	Geneious	mRNA	43554	45223	.	+	.	Name=PCM1 mRNA
tig00000027	Geneious	CDS	43554	45223	.	+	0	Name=PCM1 CDS
tig00000027	Geneious	gene	45317	46013	.	-	.
tig00000027	Geneious	mRNA	45317	46013	.	-	.	Name=hypothetical protein mRNA
tig00000027	Geneious	CDS	45317	46013	.	-	0	Name=hypothetical protein CDS
tig00000027	Geneious	gene	47450	48655	.	+	.	Name=HAT2 gene
tig00000027	Geneious	mRNA	47450	48655	.	+	.	Name=HAT2 mRNA
tig00000027	Geneious	CDS	47450	48655	.	+	0	Name=HAT2 CDS
tig00000027	Geneious	gene	48753	51808	.	-	.	Name=POL5 gene
tig00000027	Geneious	mRNA	48753	51808	.	-	.	Name=POL5 mRNA
tig00000027	Geneious	CDS	48753	51808	.	-	0	Name=POL5 CDS
tig00000027	Geneious	gene	52416	52585	.	-	.
tig00000027	Geneious	ncRNA	52416	52585	.	-	.	Name=SNR80 ncRNA
tig00000027	Geneious	gene	54152	56350	.	-	.	Name=MAK10 gene
tig00000027	Geneious	mRNA	54152	56350	.	-	.	Name=MAK10 mRNA
tig00000027	Geneious	CDS	54152	56350	.	-	0	Name=MAK10 CDS
tig00000027	Geneious	gene	56819	58345	.	+	.	Name=AFG1 gene
tig00000027	Geneious	mRNA	56819	58345	.	+	.	Name=AFG1 mRNA
tig00000027	Geneious	CDS	56819	58345	.	+	0	Name=AFG1 CDS
tig00000027	Geneious	gene	58622	59390	.	+	.	Name=VMA8 gene
tig00000027	Geneious	mRNA	58622	59390	.	+	.	Name=VMA8 mRNA
tig00000027	Geneious	CDS	58622	59390	.	+	0	Name=VMA8 CDS
tig00000027	Geneious	rep_origin	59522	59754	.	+	.	Name=rep origin
tig00000027	Geneious	gene	59908	61088	.	-	.	Name=RML2 gene
tig00000027	Geneious	mRNA	59908	61088	.	-	.	Name=RML2 mRNA
tig00000027	Geneious	CDS	59908	61088	.	-	0	Name=RML2 CDS
tig00000027	Geneious	gene	61583	61664	.	+	.
tig00000027	Geneious	ncRNA	61583	61664	.	+	.	Name=SNR67 ncRNA
tig00000027	Geneious	gene	61924	62014	.	+	.
tig00000027	Geneious	ncRNA	61924	62014	.	+	.	Name=SNR53 ncRNA
tig00000027	Geneious	LTR	62305	62978	.	+	.	Name=Ty1 LTR
tig00000027	Geneious	gene	64929	65386	.	-	.	Name=TCA17 gene
tig00000027	Geneious	mRNA	64929	65386	.	-	.	Name=TCA17 mRNA
tig00000027	Geneious	CDS	64929	65386	.	-	0	Name=TCA17 CDS
tig00000027	Geneious	gene	65601	67011	.	-	.	Name=FRD1 gene
tig00000027	Geneious	mRNA	65601	67011	.	-	.	Name=FRD1 mRNA
tig00000027	Geneious	CDS	65601	67011	.	-	0	Name=FRD1 CDS
tig00000027	Geneious	gene	67833	68995	.	-	.	Name=GLY1 gene
tig00000027	Geneious	mRNA	67833	68995	.	-	.	Name=GLY1 mRNA
tig00000027	Geneious	CDS	67833	68995	.	-	0	Name=GLY1 CDS
tig00000027	Geneious	gene	69955	70455	.	+	.	Name=IES6 gene
tig00000027	Geneious	mRNA	69955	70455	.	+	.	Name=IES6 mRNA
tig00000027	Geneious	CDS	69955	70455	.	+	0	Name=IES6 CDS
tig00000027	Geneious	gene	70674	73541	.	+	.
tig00000027	Geneious	mRNA	70674	73541	.	+	.	Name=hypothetical protein mRNA
tig00000027	Geneious	CDS	70674	73541	.	+	0	Name=hypothetical protein CDS
tig00000027	Geneious	gene	73959	75514	.	+	.	Name=GDA1 gene
tig00000027	Geneious	mRNA	73959	75514	.	+	.	Name=GDA1 mRNA
tig00000027	Geneious	CDS	73959	75514	.	+	0	Name=GDA1 CDS
tig00000027	Geneious	gene	76131	77611	.	+	.	Name=YEF1 gene
tig00000027	Geneious	mRNA	76131	77611	.	+	.	Name=YEF1 mRNA
tig00000027	Geneious	CDS	76131	77611	.	+	0	Name=YEF1 CDS
tig00000027	Geneious	gene	78229	79630	.	+	.	Name=UTR2 gene
tig00000027	Geneious	mRNA	78229	79630	.	+	.	Name=UTR2 mRNA
tig00000027	Geneious	CDS	78229	79630	.	+	0	Name=UTR2 CDS
tig00000027	Geneious	gene	79807	80147	.	-	.	Name=CYC7 gene
tig00000027	Geneious	mRNA	79807	80147	.	-	.	Name=CYC7 mRNA
tig00000027	Geneious	CDS	79807	80147	.	-	0	Name=CYC7 CDS
tig00000027	Geneious	gene	80626	81309	.	+	.	Name=UTR4 gene
tig00000027	Geneious	mRNA	80626	81309	.	+	.	Name=UTR4 mRNA
tig00000027	Geneious	CDS	80626	81309	.	+	0	Name=UTR4 CDS
tig00000027	Geneious	gene	81568	82759	.	-	.	Name=RAD23 gene
tig00000027	Geneious	mRNA	81568	82759	.	-	.	Name=RAD23 mRNA
tig00000027	Geneious	CDS	81568	82759	.	-	0	Name=RAD23 CDS
tig00000027	Geneious	gene	83202	84700	.	-	.	Name=ANP1 gene
tig00000027	Geneious	mRNA	83202	84700	.	-	.	Name=ANP1 mRNA
tig00000027	Geneious	CDS	83202	84700	.	-	0	Name=ANP1 CDS
tig00000027	Geneious	gene	85182	85680	.	-	.	Name=UTR5 gene
tig00000027	Geneious	mRNA	85182	85680	.	-	.	Name=UTR5 mRNA
tig00000027	Geneious	CDS	85182	85680	.	-	0	Name=UTR5 CDS
tig00000027	Geneious	gene	85811	86284	.	+	.	Name=HYP2 gene%3B ANB1 gene
tig00000027	Geneious	mRNA	85811	86284	.	+	.	Name=HYP2 mRNA%3B ANB1 mRNA
tig00000027	Geneious	CDS	85811	86284	.	+	0	Name=HYP2 CDS%3B ANB1 CDS
tig00000027	Geneious	gene	86314	86718	.	+	.	Name=MTC7 gene
tig00000027	Geneious	mRNA	86314	86718	.	+	.	Name=MTC7 mRNA
tig00000027	Geneious	CDS	86314	86718	.	+	0	Name=MTC7 CDS
tig00000027	Geneious	gene	87049	89956	.	+	.	Name=MCM3 gene
tig00000027	Geneious	mRNA	87049	89956	.	+	.	Name=MCM3 mRNA
tig00000027	Geneious	CDS	87049	89956	.	+	0	Name=MCM3 CDS
tig00000027	Geneious	gene	90361	93992	.	+	.	Name=SPF1 gene
tig00000027	Geneious	mRNA	90361	93992	.	+	.	Name=SPF1 mRNA
tig00000027	Geneious	CDS	90361	93992	.	+	0	Name=SPF1 CDS
tig00000027	Geneious	rep_origin	94063	94300	.	+	.	Name=rep origin
tig00000027	Geneious	gene	94721	96648	.	+	.	Name=ECM10 gene
tig00000027	Geneious	mRNA	94721	96648	.	+	.	Name=ECM10 mRNA
tig00000027	Geneious	CDS	94721	96648	.	+	0	Name=ECM10 CDS
tig00000027	Geneious	gene	96923	97857	.	-	.	Name=BUD16 gene
tig00000027	Geneious	mRNA	96923	97857	.	-	.	Name=BUD16 mRNA
tig00000027	Geneious	CDS	96923	97857	.	-	0	Name=BUD16 CDS
tig00000027	Geneious	LTR	99547	99721	.	-	.	Name=Ty1 LTR
tig00000027	Geneious	gene	100815	101297	.	+	.	Name=VMA3 gene
tig00000027	Geneious	mRNA	100815	101297	.	+	.	Name=VMA3 mRNA
tig00000027	Geneious	CDS	100815	101297	.	+	0	Name=VMA3 CDS
tig00000027	Geneious	gene	101986	102366	.	+	.	Name=SNU13 gene
tig00000027	Geneious	mRNA	101986	102366	.	+	.	Name=SNU13 mRNA
tig00000027	Geneious	CDS	101986	102366	.	+	0	Name=SNU13 CDS
tig00000027	Geneious	gene	102621	106178	.	-	.
tig00000027	Geneious	mRNA	102621	106178	.	-	.	Name=hypothetical protein mRNA
tig00000027	Geneious	CDS	102621	106178	.	-	0	Name=hypothetical protein CDS
tig00000027	Geneious	gene	107287	107934	.	+	.	Name=RIP1 gene
tig00000027	Geneious	mRNA	107287	107934	.	+	.	Name=RIP1 mRNA
tig00000027	Geneious	CDS	107287	107934	.	+	0	Name=RIP1 CDS
tig00000027	Geneious	gene	108528	110575	.	-	.
tig00000027	Geneious	mRNA	108528	110575	.	-	.	Name=hypothetical protein mRNA
tig00000027	Geneious	CDS	108528	110575	.	-	0	Name=hypothetical protein CDS
tig00000027	Geneious	gene	116066	116329	.	+	.	Name=TIM9 gene
tig00000027	Geneious	mRNA	116066	116329	.	+	.	Name=TIM9 mRNA
tig00000027	Geneious	CDS	116066	116329	.	+	0	Name=TIM9 CDS
tig00000027	Geneious	gene	116521	116888	.	-	.
tig00000027	Geneious	ncRNA	116521	116888	.	-	.	Name=RPR1 ncRNA
tig00000027	Geneious	LTR	117082	117402	.	-	.	Name=Ty4 LTR
tig00000027	Geneious	gene	117466	119138	.	-	.
tig00000027	Geneious	mRNA	117466	119138	.	-	.	Name=putative indolepyruvate decarboxylase family protein mRNA
tig00000027	Geneious	CDS	117466	119138	.	-	0	Name=putative indolepyruvate decarboxylase family protein CDS
tig00000027	Geneious	gene	119333	120133	.	-	.	Name=MMS21 gene
tig00000027	Geneious	mRNA	119333	120133	.	-	.	Name=MMS21 mRNA
tig00000027	Geneious	CDS	119333	120133	.	-	0	Name=MMS21 CDS
tig00000027	Geneious	gene	120298	121134	.	+	.	Name=EAF5 gene
tig00000027	Geneious	mRNA	120298	121134	.	+	.	Name=EAF5 mRNA
tig00000027	Geneious	CDS	120298	121134	.	+	0	Name=EAF5 CDS
tig00000027	Geneious	gene	121615	121745	.	-	.	Name=PMP2 gene
tig00000027	Geneious	mRNA	121615	121745	.	-	.	Name=PMP2 mRNA
tig00000027	Geneious	CDS	121615	121745	.	-	0	Name=PMP2 CDS
tig00000027	Geneious	gene	122473	123484	.	+	.	Name=GTT3 gene
tig00000027	Geneious	mRNA	122473	123484	.	+	.	Name=GTT3 mRNA
tig00000027	Geneious	CDS	122473	123484	.	+	0	Name=GTT3 CDS
tig00000027	Geneious	gene	123551	125030	.	-	.	Name=NPP2 gene
tig00000027	Geneious	mRNA	123551	125030	.	-	.	Name=NPP2 mRNA
tig00000027	Geneious	CDS	123551	125030	.	-	0	Name=NPP2 CDS
tig00000027	Geneious	gene	125441	127096	.	+	.	Name=EDC3 gene
tig00000027	Geneious	mRNA	125441	127096	.	+	.	Name=EDC3 mRNA
tig00000027	Geneious	CDS	125441	127096	.	+	0	Name=EDC3 CDS
tig00000027	Geneious	gene	127637	129372	.	+	.	Name=VAC8 gene
tig00000027	Geneious	mRNA	127637	129372	.	+	.	Name=VAC8 mRNA
tig00000027	Geneious	CDS	127637	129372	.	+	0	Name=VAC8 CDS
tig00000027	Geneious	gene	130577	131358	.	+	.	Name=UBC8 gene
tig00000027	Geneious	gene	131926	134037	.	+	.	Name=GLC3 gene
tig00000027	Geneious	mRNA	131926	134037	.	+	.	Name=GLC3 mRNA
tig00000027	Geneious	CDS	131926	134037	.	+	0	Name=GLC3 CDS
tig00000027	Geneious	LTR	62366	62694	.	+	.	Name=Ty2 LTR%3B Ty1 LTR
tig00000027	Geneious	LTR	450631	450956	.	+	.	Name=Ty1 LTR%3B Ty2 LTR
tig00000027	Geneious	LTR	489047	489374	.	+	.	Name=Ty1 LTR%3B Ty2 LTR
tig00000027	Geneious	LTR	431741	432068	.	-	.	Name=Ty1 LTR%3B Ty2 LTR
tig00000027	Geneious	LTR	427296	427624	.	-	.	Name=Ty2 LTR%3B Ty1 LTR
tig00000027	Geneious	LTR	134403	134730	.	-	.	Name=Ty1 LTR%3B Ty2 LTR
tig00000027	Geneious	LTR	136108	136423	.	+	.	Name=Ty1 LTR
tig00000027	Geneious	gene	137697	138541	.	-	.	Name=GCN4 gene
tig00000027	Geneious	mRNA	137697	138541	.	-	.	Name=GCN4 mRNA
tig00000027	Geneious	CDS	137697	138541	.	-	0	Name=GCN4 CDS
tig00000027	Geneious	gene	140648	142647	.	+	.	Name=MIT1 gene
tig00000027	Geneious	mRNA	140648	142647	.	+	.	Name=MIT1 mRNA
tig00000027	Geneious	CDS	140648	142647	.	+	0	Name=MIT1 CDS
tig00000027	Geneious	gene	143081	144084	.	+	.	Name=YEA6 gene
tig00000027	Geneious	mRNA	143081	144084	.	+	.	Name=YEA6 mRNA
tig00000027	Geneious	CDS	143081	144084	.	+	0	Name=YEA6 CDS
tig00000027	Geneious	rep_origin	144288	144528	.	+	.	Name=rep origin
tig00000027	Geneious	gene	144651	145489	.	-	.	Name=VAB2 gene
tig00000027	Geneious	mRNA	144651	145489	.	-	.	Name=VAB2 mRNA
tig00000027	Geneious	CDS	144651	145489	.	-	0	Name=VAB2 CDS
tig00000027	Geneious	gene	145685	146713	.	+	.	Name=YEA4 gene
tig00000027	Geneious	mRNA	145685	146713	.	+	.	Name=YEA4 mRNA
tig00000027	Geneious	CDS	145685	146713	.	+	0	Name=YEA4 CDS
tig00000027	Geneious	gene	146905	147328	.	+	.	Name=GIM4 gene
tig00000027	Geneious	mRNA	146905	146923	.	+	.	Name=GIM4 mRNA;ID=ISyX++t3KBIB0Bvm6W1jFIJllAA.1652075010390.4523
tig00000027	Geneious	mRNA	147012	147328	.	+	.	Name=GIM4 mRNA;ID=ISyX++t3KBIB0Bvm6W1jFIJllAA.1652075010390.4523
tig00000027	Geneious	CDS	146905	146923	.	+	0	Name=GIM4 CDS;ID=ISyX++t3KBIB0Bvm6W1jFIJllAA.1652075010390.4524
tig00000027	Geneious	CDS	147012	147328	.	+	0	Name=GIM4 CDS;ID=ISyX++t3KBIB0Bvm6W1jFIJllAA.1652075010390.4524
tig00000027	Geneious	gene	147450	148737	.	-	.	Name=WBP1 gene
tig00000027	Geneious	mRNA	147450	148737	.	-	.	Name=WBP1 mRNA
tig00000027	Geneious	CDS	147450	148737	.	-	0	Name=WBP1 CDS
tig00000027	Geneious	gene	149021	149694	.	-	.	Name=IRC22 gene
tig00000027	Geneious	mRNA	149021	149694	.	-	.	Name=IRC22 mRNA
tig00000027	Geneious	CDS	149021	149694	.	-	0	Name=IRC22 CDS
tig00000027	Geneious	centromere	150701	150816	.	+	.	Name=CEN5 centromere
tig00000027	Geneious	centromere	150701	150710	.	+	.	Name=CEN5 CDEI of CEN5 centromere%3B CEN6 CDEI of CEN6 centromere
tig00000027	Geneious	centromere	258539	258548	.	+	.	Name=CEN5 CDEI of CEN5 centromere%3B CEN6 CDEI of CEN6 centromere
tig00000027	Geneious	centromere	13908	13917	.	-	.	Name=CEN5 CDEI of CEN5 centromere%3B CEN6 CDEI of CEN6 centromere
tig00000027	Geneious	centromere	150710	150791	.	+	.	Name=CEN5 CDEII of CEN5 centromere
tig00000027	Geneious	centromere	150792	150816	.	+	.	Name=CEN5 CDEIII of CEN5 centromere
tig00000027	Geneious	gene	152218	154497	.	+	.	Name=MNN1 gene
tig00000027	Geneious	mRNA	152218	154497	.	+	.	Name=MNN1 mRNA
tig00000027	Geneious	CDS	152218	154497	.	+	0	Name=MNN1 CDS
tig00000027	Geneious	gene	155483	156175	.	+	.	Name=NOP16 gene
tig00000027	Geneious	mRNA	155483	156175	.	+	.	Name=NOP16 mRNA
tig00000027	Geneious	CDS	155483	156175	.	+	0	Name=NOP16 CDS
tig00000027	Geneious	gene	156413	157788	.	-	.	Name=PMI40 gene
tig00000027	Geneious	mRNA	157758	157788	.	-	.	Name=PMI40 mRNA;ID=ISyX++t3KBIB0Bvm6W1jFIJllAA.1652075010391.4525
tig00000027	Geneious	mRNA	156413	157665	.	-	.	Name=PMI40 mRNA;ID=ISyX++t3KBIB0Bvm6W1jFIJllAA.1652075010391.4525
tig00000027	Geneious	CDS	157758	157788	.	-	0	Name=PMI40 CDS;ID=ISyX++t3KBIB0Bvm6W1jFIJllAA.1652075010391.4526
tig00000027	Geneious	CDS	156413	157665	.	-	0	Name=PMI40 CDS;ID=ISyX++t3KBIB0Bvm6W1jFIJllAA.1652075010391.4526
tig00000027	Geneious	gene	158247	158941	.	+	.	Name=FMP52 gene
tig00000027	Geneious	mRNA	158247	158941	.	+	.	Name=FMP52 mRNA
tig00000027	Geneious	CDS	158247	158941	.	+	0	Name=FMP52 CDS
tig00000027	Geneious	gene	159214	161103	.	+	.	Name=YND1 gene
tig00000027	Geneious	mRNA	159214	161103	.	+	.	Name=YND1 mRNA
tig00000027	Geneious	CDS	159214	161103	.	+	0	Name=YND1 CDS
tig00000027	Geneious	gene	161385	162944	.	+	.	Name=NUG1 gene
tig00000027	Geneious	mRNA	161385	162944	.	+	.	Name=NUG1 mRNA
tig00000027	Geneious	CDS	161385	162944	.	+	0	Name=NUG1 CDS
tig00000027	Geneious	gene	163185	164737	.	+	.	Name=PAC2 gene
tig00000027	Geneious	mRNA	163185	164737	.	+	.	Name=PAC2 mRNA
tig00000027	Geneious	CDS	163185	164737	.	+	0	Name=PAC2 CDS
tig00000027	Geneious	gene	164891	165537	.	-	.	Name=TMA20 gene
tig00000027	Geneious	mRNA	165527	165537	.	-	.	Name=TMA20 mRNA;ID=ISyX++t3KBIB0Bvm6W1jFIJllAA.1652075010391.4527
tig00000027	Geneious	mRNA	164891	165423	.	-	.	Name=TMA20 mRNA;ID=ISyX++t3KBIB0Bvm6W1jFIJllAA.1652075010391.4527
tig00000027	Geneious	CDS	165527	165537	.	-	0	Name=TMA20 CDS;ID=ISyX++t3KBIB0Bvm6W1jFIJllAA.1652075010391.4528
tig00000027	Geneious	CDS	164891	165423	.	-	0	Name=TMA20 CDS;ID=ISyX++t3KBIB0Bvm6W1jFIJllAA.1652075010391.4528
tig00000027	Geneious	gene	166076	166234	.	-	.
tig00000027	Geneious	ncRNA	166076	166234	.	-	.	Name=SNR14 ncRNA
tig00000027	Geneious	gene	166454	170452	.	-	.	Name=SEC3 gene
tig00000027	Geneious	mRNA	166454	170452	.	-	.	Name=SEC3 mRNA
tig00000027	Geneious	CDS	166454	170452	.	-	0	Name=SEC3 CDS
tig00000027	Geneious	gene	170748	171124	.	+	.	Name=NTF2 gene
tig00000027	Geneious	mRNA	170748	171124	.	+	.	Name=NTF2 mRNA
tig00000027	Geneious	CDS	170748	171124	.	+	0	Name=NTF2 CDS
tig00000027	Geneious	gene	171265	171968	.	-	.
tig00000027	Geneious	mRNA	171265	171968	.	-	.	Name=hypothetical protein mRNA
tig00000027	Geneious	CDS	171265	171968	.	-	0	Name=hypothetical protein CDS
tig00000027	Geneious	rep_origin	172266	172502	.	+	.	Name=rep origin
tig00000027	Geneious	gene	173868	174632	.	+	.	Name=TIR1 gene
tig00000027	Geneious	mRNA	173868	174632	.	+	.	Name=TIR1 mRNA
tig00000027	Geneious	CDS	173868	174632	.	+	0	Name=TIR1 CDS
tig00000027	Geneious	LTR	175323	175474	.	+	.	Name=Ty1 LTR
tig00000027	Geneious	gene	176450	177044	.	+	.	Name=PRE1 gene
tig00000027	Geneious	mRNA	176450	177044	.	+	.	Name=PRE1 mRNA
tig00000027	Geneious	CDS	176450	177044	.	+	0	Name=PRE1 CDS
tig00000027	Geneious	gene	177417	180840	.	+	.	Name=PRP22 gene
tig00000027	Geneious	mRNA	177417	180840	.	+	.	Name=PRP22 mRNA
tig00000027	Geneious	CDS	177417	180840	.	+	0	Name=PRP22 CDS
tig00000027	Geneious	gene	181156	182763	.	+	.	Name=HEM14 gene
tig00000027	Geneious	mRNA	181156	182763	.	+	.	Name=HEM14 mRNA
tig00000027	Geneious	CDS	181156	182763	.	+	0	Name=HEM14 CDS
tig00000027	Geneious	gene	182279	183243	.	-	.	Name=BUD25 gene
tig00000027	Geneious	mRNA	183221	183243	.	-	.	Name=BUD25 mRNA;ID=ISyX++t3KBIB0Bvm6W1jFIJllAA.1652075010393.4529
tig00000027	Geneious	mRNA	182279	182713	.	-	.	Name=BUD25 mRNA;ID=ISyX++t3KBIB0Bvm6W1jFIJllAA.1652075010393.4529
tig00000027	Geneious	CDS	183221	183243	.	-	0	Name=BUD25 CDS;ID=ISyX++t3KBIB0Bvm6W1jFIJllAA.1652075010393.4530
tig00000027	Geneious	CDS	182279	182713	.	-	0	Name=BUD25 CDS;ID=ISyX++t3KBIB0Bvm6W1jFIJllAA.1652075010393.4530
tig00000027	Geneious	gene	183084	185310	.	+	.	Name=FAA2 gene
tig00000027	Geneious	mRNA	183084	185310	.	+	.	Name=FAA2 mRNA
tig00000027	Geneious	CDS	183084	185310	.	+	0	Name=FAA2 CDS
tig00000027	Geneious	gene	186808	187841	.	+	.	Name=BIM1 gene
tig00000027	Geneious	mRNA	186808	187841	.	+	.	Name=BIM1 mRNA
tig00000027	Geneious	CDS	186808	187841	.	+	0	Name=BIM1 CDS
tig00000027	Geneious	gene	188029	190309	.	-	.	Name=AFG3 gene
tig00000027	Geneious	mRNA	188029	190309	.	-	.	Name=AFG3 mRNA
tig00000027	Geneious	CDS	188029	190309	.	-	0	Name=AFG3 CDS
tig00000027	Geneious	gene	190480	191145	.	-	.	Name=SPC25 gene
tig00000027	Geneious	mRNA	190480	191145	.	-	.	Name=SPC25 mRNA
tig00000027	Geneious	CDS	190480	191145	.	-	0	Name=SPC25 CDS
tig00000027	Geneious	gene	191317	192749	.	+	.	Name=ISC1 gene
tig00000027	Geneious	mRNA	191317	192749	.	+	.	Name=ISC1 mRNA
tig00000027	Geneious	CDS	191317	192749	.	+	0	Name=ISC1 CDS
tig00000027	Geneious	gene	192792	193058	.	-	.	Name=SBH2 gene
tig00000027	Geneious	mRNA	192792	193058	.	-	.	Name=SBH2 mRNA
tig00000027	Geneious	CDS	192792	193058	.	-	0	Name=SBH2 CDS
tig00000027	Geneious	gene	193682	195027	.	+	.	Name=GPA2 gene
tig00000027	Geneious	mRNA	193682	195027	.	+	.	Name=GPA2 mRNA
tig00000027	Geneious	CDS	193682	195027	.	+	0	Name=GPA2 CDS
tig00000027	Geneious	gene	195445	197009	.	+	.	Name=RPN3 gene
tig00000027	Geneious	mRNA	195445	197009	.	+	.	Name=RPN3 mRNA
tig00000027	Geneious	CDS	195445	197009	.	+	0	Name=RPN3 CDS
tig00000027	Geneious	gene	197298	199356	.	+	.	Name=SRB4 gene
tig00000027	Geneious	mRNA	197298	199356	.	+	.	Name=SRB4 mRNA
tig00000027	Geneious	CDS	197298	199356	.	+	0	Name=SRB4 CDS
tig00000027	Geneious	gene	199557	200415	.	+	.	Name=PRO3 gene
tig00000027	Geneious	mRNA	199557	200415	.	+	.	Name=PRO3 mRNA
tig00000027	Geneious	CDS	199557	200415	.	+	0	Name=PRO3 CDS
tig00000027	Geneious	gene	200668	203434	.	+	.	Name=YAT2 gene
tig00000027	Geneious	mRNA	200668	203434	.	+	.	Name=YAT2 mRNA
tig00000027	Geneious	CDS	200668	203434	.	+	0	Name=YAT2 CDS
tig00000027	Geneious	gene	203721	205301	.	+	.	Name=GCD11 gene
tig00000027	Geneious	mRNA	203721	205301	.	+	.	Name=GCD11 mRNA
tig00000027	Geneious	CDS	203721	205301	.	+	0	Name=GCD11 CDS
tig00000027	Geneious	gene	206104	206930	.	-	.	Name=CHO1 gene
tig00000027	Geneious	mRNA	206104	206930	.	-	.	Name=CHO1 mRNA
tig00000027	Geneious	CDS	206104	206930	.	-	0	Name=CHO1 CDS
tig00000027	Geneious	gene	207433	208682	.	-	.	Name=GAL83 gene
tig00000027	Geneious	mRNA	207433	208682	.	-	.	Name=GAL83 mRNA
tig00000027	Geneious	CDS	207433	208682	.	-	0	Name=GAL83 CDS
tig00000027	Geneious	gene	209140	210322	.	-	.	Name=MIG3 gene
tig00000027	Geneious	mRNA	209140	210322	.	-	.	Name=MIG3 mRNA
tig00000027	Geneious	CDS	209140	210322	.	-	0	Name=MIG3 CDS
tig00000027	Geneious	rep_origin	210827	211072	.	+	.	Name=rep origin
tig00000027	Geneious	gene	211029	211616	.	-	.	Name=SMB1 gene
tig00000027	Geneious	mRNA	211029	211616	.	-	.	Name=SMB1 mRNA
tig00000027	Geneious	CDS	211029	211616	.	-	0	Name=SMB1 CDS
tig00000027	Geneious	gene	211876	212336	.	+	.	Name=CHZ1 gene
tig00000027	Geneious	mRNA	211876	212336	.	+	.	Name=CHZ1 mRNA
tig00000027	Geneious	CDS	211876	212336	.	+	0	Name=CHZ1 CDS
tig00000027	Geneious	gene	212514	213184	.	-	.	Name=YPT31 gene
tig00000027	Geneious	mRNA	212514	213184	.	-	.	Name=YPT31 mRNA
tig00000027	Geneious	CDS	212514	213184	.	-	0	Name=YPT31 CDS
tig00000027	Geneious	gene	213500	216121	.	+	.	Name=FIR1 gene
tig00000027	Geneious	mRNA	213500	216121	.	+	.	Name=FIR1 mRNA
tig00000027	Geneious	CDS	213500	216121	.	+	0	Name=FIR1 CDS
tig00000027	Geneious	gene	216486	219708	.	-	.	Name=ZRG8 gene
tig00000027	Geneious	mRNA	216486	219708	.	-	.	Name=ZRG8 mRNA
tig00000027	Geneious	CDS	216486	219708	.	-	0	Name=ZRG8 CDS
tig00000027	Geneious	gene	220266	220821	.	+	.
tig00000027	Geneious	mRNA	220266	220821	.	+	.	Name=hypothetical protein mRNA
tig00000027	Geneious	CDS	220266	220821	.	+	0	Name=hypothetical protein CDS
tig00000027	Geneious	gene	221056	221493	.	+	.	Name=EDC2 gene
tig00000027	Geneious	mRNA	221056	221493	.	+	.	Name=EDC2 mRNA
tig00000027	Geneious	CDS	221056	221493	.	+	0	Name=EDC2 CDS
tig00000027	Geneious	gene	221781	223610	.	-	.	Name=ARB1 gene
tig00000027	Geneious	mRNA	221781	223610	.	-	.	Name=ARB1 mRNA
tig00000027	Geneious	CDS	221781	223610	.	-	0	Name=ARB1 CDS
tig00000027	Geneious	gene	224292	225257	.	+	.	Name=PHM8 gene
tig00000027	Geneious	mRNA	224292	225257	.	+	.	Name=PHM8 mRNA
tig00000027	Geneious	CDS	224292	225257	.	+	0	Name=PHM8 CDS
tig00000027	Geneious	gene	225261	226651	.	-	.	Name=KRE29 gene
tig00000027	Geneious	mRNA	225261	226651	.	-	.	Name=KRE29 mRNA
tig00000027	Geneious	CDS	225261	226651	.	-	0	Name=KRE29 CDS
tig00000027	Geneious	gene	226855	227601	.	-	.	Name=HVG1 gene
tig00000027	Geneious	mRNA	226855	227601	.	-	.	Name=HVG1 mRNA
tig00000027	Geneious	CDS	226855	227601	.	-	0	Name=HVG1 CDS
tig00000027	Geneious	gene	227657	227875	.	-	.
tig00000027	Geneious	mRNA	227657	227875	.	-	.	Name=hypothetical protein mRNA
tig00000027	Geneious	CDS	227657	227875	.	-	0	Name=hypothetical protein CDS
tig00000027	Geneious	gene	228188	230377	.	+	.	Name=GLN3 gene
tig00000027	Geneious	mRNA	228188	230377	.	+	.	Name=GLN3 mRNA
tig00000027	Geneious	CDS	228188	230377	.	+	0	Name=GLN3 CDS
tig00000027	Geneious	gene	230851	233123	.	+	.	Name=YEN1 gene
tig00000027	Geneious	mRNA	230851	233123	.	+	.	Name=YEN1 mRNA
tig00000027	Geneious	CDS	230851	233123	.	+	0	Name=YEN1 CDS
tig00000027	Geneious	gene	233320	233869	.	+	.	Name=MXR1 gene
tig00000027	Geneious	mRNA	233320	233869	.	+	.	Name=MXR1 mRNA
tig00000027	Geneious	CDS	233320	233869	.	+	0	Name=MXR1 CDS
tig00000027	Geneious	gene	234146	235494	.	-	.	Name=SAH1 gene
tig00000027	Geneious	mRNA	234146	235494	.	-	.	Name=SAH1 mRNA
tig00000027	Geneious	CDS	234146	235494	.	-	0	Name=SAH1 CDS
tig00000027	Geneious	gene	235943	236389	.	-	.	Name=ERG28 gene
tig00000027	Geneious	mRNA	235943	236389	.	-	.	Name=ERG28 mRNA
tig00000027	Geneious	CDS	235943	236389	.	-	0	Name=ERG28 CDS
tig00000027	Geneious	gene	236830	238143	.	-	.	Name=MEI4 gene
tig00000027	Geneious	mRNA	238081	238143	.	-	.	Name=MEI4 mRNA;ID=ISyX++t3KBIB0Bvm6W1jFIJllAA.1652075010398.4531
tig00000027	Geneious	mRNA	236830	237992	.	-	.	Name=MEI4 mRNA;ID=ISyX++t3KBIB0Bvm6W1jFIJllAA.1652075010398.4531
tig00000027	Geneious	CDS	238081	238143	.	-	0	Name=MEI4 CDS;ID=ISyX++t3KBIB0Bvm6W1jFIJllAA.1652075010398.4532
tig00000027	Geneious	CDS	236830	237992	.	-	0	Name=MEI4 CDS;ID=ISyX++t3KBIB0Bvm6W1jFIJllAA.1652075010398.4532
tig00000027	Geneious	gene	238401	239866	.	-	.	Name=ACA1 gene
tig00000027	Geneious	mRNA	238401	239866	.	-	.	Name=ACA1 mRNA
tig00000027	Geneious	CDS	238401	239866	.	-	0	Name=ACA1 CDS
tig00000027	Geneious	gene	241537	241966	.	+	.	Name=SPO73 gene
tig00000027	Geneious	mRNA	241537	241966	.	+	.	Name=SPO73 mRNA
tig00000027	Geneious	CDS	241537	241966	.	+	0	Name=SPO73 CDS
tig00000027	Geneious	gene	242166	244850	.	-	.	Name=SAP1 gene
tig00000027	Geneious	mRNA	242166	244850	.	-	.	Name=SAP1 mRNA
tig00000027	Geneious	CDS	242166	244850	.	-	0	Name=SAP1 CDS
tig00000027	Geneious	gene	245326	246495	.	-	.	Name=CAJ1 gene
tig00000027	Geneious	mRNA	245326	246495	.	-	.	Name=CAJ1 mRNA
tig00000027	Geneious	CDS	245326	246495	.	-	0	Name=CAJ1 CDS
tig00000027	Geneious	LTR	247440	247661	.	-	.	Name=Ty1 LTR
tig00000027	Geneious	LTR	247775	248082	.	+	.	Name=Ty1 LTR
tig00000027	Geneious	gene	249043	249326	.	+	.	Name=ISD11 gene
tig00000027	Geneious	mRNA	249043	249326	.	+	.	Name=ISD11 mRNA
tig00000027	Geneious	CDS	249043	249326	.	+	0	Name=ISD11 CDS
tig00000027	Geneious	gene	250048	251975	.	+	.	Name=TPA1 gene
tig00000027	Geneious	mRNA	250048	251975	.	+	.	Name=TPA1 mRNA
tig00000027	Geneious	CDS	250048	251975	.	+	0	Name=TPA1 CDS
tig00000027	Geneious	gene	252283	252696	.	-	.	Name=RSM18 gene
tig00000027	Geneious	mRNA	252283	252696	.	-	.	Name=RSM18 mRNA
tig00000027	Geneious	CDS	252283	252696	.	-	0	Name=RSM18 CDS
tig00000027	Geneious	gene	252962	254432	.	+	.	Name=JHD1 gene
tig00000027	Geneious	mRNA	252962	254432	.	+	.	Name=JHD1 mRNA
tig00000027	Geneious	CDS	252962	254432	.	+	0	Name=JHD1 CDS
tig00000027	Geneious	gene	254673	256255	.	-	.	Name=HOM3 gene
tig00000027	Geneious	mRNA	254673	256255	.	-	.	Name=HOM3 mRNA
tig00000027	Geneious	CDS	254673	256255	.	-	0	Name=HOM3 CDS
tig00000027	Geneious	rep_origin	256255	257027	.	+	.	Name=rep origin
tig00000027	Geneious	gene	257027	257926	.	-	.	Name=PIC2 gene
tig00000027	Geneious	mRNA	257027	257926	.	-	.	Name=PIC2 mRNA
tig00000027	Geneious	CDS	257027	257926	.	-	0	Name=PIC2 CDS
tig00000027	Geneious	gene	259204	259316	.	-	.
tig00000027	Geneious	mRNA	259204	259316	.	-	.	Name=hypothetical protein mRNA
tig00000027	Geneious	CDS	259204	259316	.	-	0	Name=hypothetical protein CDS
tig00000027	Geneious	gene	260315	261957	.	-	.	Name=GIP2 gene
tig00000027	Geneious	mRNA	260315	261957	.	-	.	Name=GIP2 mRNA
tig00000027	Geneious	CDS	260315	261957	.	-	0	Name=GIP2 CDS
tig00000027	Geneious	gene	263140	264029	.	-	.	Name=HIS1 gene
tig00000027	Geneious	mRNA	263140	264029	.	-	.	Name=HIS1 mRNA
tig00000027	Geneious	CDS	263140	264029	.	-	0	Name=HIS1 CDS
tig00000027	Geneious	gene	264751	266351	.	-	.	Name=FCY2 gene
tig00000027	Geneious	mRNA	264751	266351	.	-	.	Name=FCY2 mRNA
tig00000027	Geneious	CDS	264751	266351	.	-	0	Name=FCY2 CDS
tig00000027	Geneious	gene	267650	268409	.	-	.	Name=RPL34A gene
tig00000027	Geneious	mRNA	268373	268409	.	-	.	Name=RPL34A mRNA%3B RPL34B mRNA;ID=ISyX++t3KBIB0Bvm6W1jFIJllAA.1652075010401.4533
tig00000027	Geneious	mRNA	267650	267977	.	-	.	Name=RPL34A mRNA%3B RPL34B mRNA;ID=ISyX++t3KBIB0Bvm6W1jFIJllAA.1652075010401.4533
tig00000027	Geneious	CDS	268373	268409	.	-	0	Name=RPL34A CDS%3B RPL34B CDS;ID=ISyX++t3KBIB0Bvm6W1jFIJllAA.1652075010401.4534
tig00000027	Geneious	CDS	267650	267977	.	-	0	Name=RPL34A CDS%3B RPL34B CDS;ID=ISyX++t3KBIB0Bvm6W1jFIJllAA.1652075010401.4534
tig00000027	Geneious	gene	268957	269345	.	-	.	Name=HMF1 gene
tig00000027	Geneious	mRNA	268957	269345	.	-	.	Name=HMF1 mRNA
tig00000027	Geneious	CDS	268957	269345	.	-	0	Name=HMF1 CDS
tig00000027	Geneious	gene	269986	270309	.	+	.	Name=PET117 gene
tig00000027	Geneious	mRNA	269986	270309	.	+	.	Name=PET117 mRNA
tig00000027	Geneious	CDS	269986	270309	.	+	0	Name=PET117 CDS
tig00000027	Geneious	gene	270840	272101	.	+	.	Name=PCL6 gene
tig00000027	Geneious	mRNA	270840	272101	.	+	.	Name=PCL6 mRNA
tig00000027	Geneious	CDS	270840	272101	.	+	0	Name=PCL6 CDS
tig00000027	Geneious	gene	272774	274353	.	+	.	Name=FCY21 gene
tig00000027	Geneious	mRNA	272774	274353	.	+	.	Name=FCY21 mRNA
tig00000027	Geneious	CDS	272774	274353	.	+	0	Name=FCY21 CDS
tig00000027	Geneious	gene	274770	276350	.	+	.	Name=FCY22 gene
tig00000027	Geneious	mRNA	274770	276350	.	+	.	Name=FCY22 mRNA
tig00000027	Geneious	CDS	274770	276350	.	+	0	Name=FCY22 CDS
tig00000027	Geneious	gene	276483	277808	.	-	.	Name=CEM1 gene
tig00000027	Geneious	mRNA	276483	277808	.	-	.	Name=CEM1 mRNA
tig00000027	Geneious	CDS	276483	277808	.	-	0	Name=CEM1 CDS
tig00000027	Geneious	gene	278106	278856	.	-	.	Name=HOR2 gene
tig00000027	Geneious	mRNA	278106	278856	.	-	.	Name=HOR2 mRNA
tig00000027	Geneious	CDS	278106	278856	.	-	0	Name=HOR2 CDS
tig00000027	Geneious	gene	279881	280534	.	+	.	Name=THO1 gene
tig00000027	Geneious	mRNA	279881	280534	.	+	.	Name=THO1 mRNA
tig00000027	Geneious	CDS	279881	280534	.	+	0	Name=THO1 CDS
tig00000027	Geneious	gene	280872	282384	.	-	.	Name=VHR2 gene
tig00000027	Geneious	mRNA	280872	282384	.	-	.	Name=VHR2 mRNA
tig00000027	Geneious	CDS	280872	282384	.	-	0	Name=VHR2 CDS
tig00000027	Geneious	gene	283393	285062	.	-	.	Name=ICL1 gene
tig00000027	Geneious	mRNA	283393	285062	.	-	.	Name=ICL1 mRNA
tig00000027	Geneious	CDS	283393	285062	.	-	0	Name=ICL1 CDS
tig00000027	Geneious	rep_origin	285650	285895	.	+	.	Name=rep origin
tig00000027	Geneious	LTR	285888	286204	.	-	.	Name=Ty1 LTR
tig00000027	Geneious	gene	286582	286663	.	-	.	Name=SUP16 gene%3B SUP17 gene%3B SUP19 gene
tig00000027	Geneious	tRNA	286582	286663	.	-	.	Name=SUP16 tRNA%3B SUP17 tRNA%3B SUP19 tRNA
tig00000027	Geneious	gene	288369	288925	.	+	.	Name=RRT13 gene
tig00000027	Geneious	mRNA	288369	288925	.	+	.	Name=RRT13 mRNA
tig00000027	Geneious	CDS	288369	288925	.	+	0	Name=RRT13 CDS
tig00000027	Geneious	gene	290186	290670	.	+	.	Name=RGI1 gene
tig00000027	Geneious	mRNA	290186	290670	.	+	.	Name=RGI1 mRNA
tig00000027	Geneious	CDS	290186	290670	.	+	0	Name=RGI1 CDS
tig00000027	Geneious	gene	291166	292923	.	+	.	Name=MOT2 gene
tig00000027	Geneious	mRNA	291166	292923	.	+	.	Name=MOT2 mRNA
tig00000027	Geneious	CDS	291166	292923	.	+	0	Name=MOT2 CDS
tig00000027	Geneious	gene	293514	296097	.	+	.	Name=ARG5%2C6 gene
tig00000027	Geneious	mRNA	293514	296097	.	+	.	Name=ARG5%2C6 mRNA
tig00000027	Geneious	CDS	293514	296097	.	+	0	Name=ARG5%2C6 CDS
tig00000027	Geneious	gene	297042	299711	.	+	.	Name=RNR1 gene
tig00000027	Geneious	mRNA	297042	299711	.	+	.	Name=RNR1 mRNA
tig00000027	Geneious	CDS	297042	299711	.	+	0	Name=RNR1 CDS
tig00000027	Geneious	gene	300031	300410	.	-	.	Name=TDA2 gene
tig00000027	Geneious	mRNA	300031	300410	.	-	.	Name=TDA2 mRNA
tig00000027	Geneious	CDS	300031	300410	.	-	0	Name=TDA2 CDS
tig00000027	Geneious	gene	300887	301274	.	+	.	Name=VTC1 gene
tig00000027	Geneious	mRNA	300887	301274	.	+	.	Name=VTC1 mRNA
tig00000027	Geneious	CDS	300887	301274	.	+	0	Name=VTC1 CDS
tig00000027	Geneious	gene	302107	303664	.	+	.	Name=ALD5 gene
tig00000027	Geneious	mRNA	302107	303664	.	+	.	Name=ALD5 mRNA
tig00000027	Geneious	CDS	302107	303664	.	+	0	Name=ALD5 CDS
tig00000027	Geneious	gene	304390	305257	.	+	.	Name=RPS24A gene
tig00000027	Geneious	gene	305712	306179	.	+	.	Name=YOS1 gene
tig00000027	Geneious	mRNA	305712	305805	.	+	.	Name=YOS1 mRNA;ID=ISyX++t3KBIB0Bvm6W1jFIJllAA.1652075010404.4535
tig00000027	Geneious	mRNA	305907	306014	.	+	.	Name=YOS1 mRNA;ID=ISyX++t3KBIB0Bvm6W1jFIJllAA.1652075010404.4535
tig00000027	Geneious	mRNA	306124	306179	.	+	.	Name=YOS1 mRNA;ID=ISyX++t3KBIB0Bvm6W1jFIJllAA.1652075010404.4535
tig00000027	Geneious	CDS	305712	305805	.	+	0	Name=YOS1 CDS;ID=ISyX++t3KBIB0Bvm6W1jFIJllAA.1652075010404.4536
tig00000027	Geneious	CDS	305907	306014	.	+	0	Name=YOS1 CDS;ID=ISyX++t3KBIB0Bvm6W1jFIJllAA.1652075010404.4536
tig00000027	Geneious	CDS	306124	306179	.	+	0	Name=YOS1 CDS;ID=ISyX++t3KBIB0Bvm6W1jFIJllAA.1652075010404.4536
tig00000027	Geneious	gene	306467	309245	.	-	.	Name=PTP3 gene
tig00000027	Geneious	mRNA	306467	309245	.	-	.	Name=PTP3 mRNA
tig00000027	Geneious	CDS	306467	309245	.	-	0	Name=PTP3 CDS
tig00000027	Geneious	LTR	310317	310488	.	+	.	Name=Ty1 LTR
tig00000027	Geneious	gene	310633	311539	.	-	.
tig00000027	Geneious	mRNA	310633	311539	.	-	.	Name=hypothetical protein mRNA
tig00000027	Geneious	CDS	310633	311539	.	-	0	Name=hypothetical protein CDS
tig00000027	Geneious	gene	312566	314626	.	-	.
tig00000027	Geneious	mRNA	312566	314626	.	-	.	Name=hypothetical protein mRNA
tig00000027	Geneious	CDS	312566	314626	.	-	0	Name=hypothetical protein CDS
tig00000027	Geneious	rep_origin	314626	314828	.	+	.	Name=rep origin
tig00000027	Geneious	gene	314828	316363	.	-	.	Name=ICP55 gene
tig00000027	Geneious	mRNA	314828	316363	.	-	.	Name=ICP55 mRNA
tig00000027	Geneious	CDS	314828	316363	.	-	0	Name=ICP55 CDS
tig00000027	Geneious	gene	316667	316830	.	+	.
tig00000027	Geneious	mRNA	316667	316830	.	+	.	Name=hypothetical protein mRNA
tig00000027	Geneious	CDS	316667	316830	.	+	0	Name=hypothetical protein CDS
tig00000027	Geneious	gene	316939	317564	.	+	.
tig00000027	Geneious	mRNA	316939	317564	.	+	.	Name=hypothetical protein mRNA
tig00000027	Geneious	CDS	316939	317564	.	+	0	Name=hypothetical protein CDS
tig00000027	Geneious	gene	317973	319849	.	+	.	Name=AIM9 gene
tig00000027	Geneious	mRNA	317973	319849	.	+	.	Name=AIM9 mRNA
tig00000027	Geneious	CDS	317973	319849	.	+	0	Name=AIM9 CDS
tig00000027	Geneious	gene	320212	320758	.	+	.
tig00000027	Geneious	ncRNA	320212	320758	.	+	.	Name=SRG1 ncRNA
tig00000027	Geneious	gene	320682	322091	.	+	.	Name=SER3 gene
tig00000027	Geneious	mRNA	320682	322091	.	+	.	Name=SER3 mRNA
tig00000027	Geneious	CDS	320682	322091	.	+	0	Name=SER3 CDS
tig00000027	Geneious	gene	322263	323921	.	-	.	Name=UTP7 gene
tig00000027	Geneious	mRNA	322263	323921	.	-	.	Name=UTP7 mRNA
tig00000027	Geneious	CDS	322263	323921	.	-	0	Name=UTP7 CDS
tig00000027	Geneious	gene	324160	325015	.	-	.	Name=GET2 gene
tig00000027	Geneious	mRNA	324160	325015	.	-	.	Name=GET2 mRNA
tig00000027	Geneious	CDS	324160	325015	.	-	0	Name=GET2 CDS
tig00000027	Geneious	gene	325049	325434	.	+	.
tig00000027	Geneious	mRNA	325049	325434	.	+	.	Name=hypothetical protein mRNA
tig00000027	Geneious	CDS	325049	325434	.	+	0	Name=hypothetical protein CDS
tig00000027	Geneious	gene	325600	326119	.	-	.
tig00000027	Geneious	mRNA	325600	326119	.	-	.	Name=hypothetical protein mRNA
tig00000027	Geneious	CDS	325600	326119	.	-	0	Name=hypothetical protein CDS
tig00000027	Geneious	gene	326456	328184	.	+	.	Name=ILV1 gene
tig00000027	Geneious	mRNA	326456	328184	.	+	.	Name=ILV1 mRNA
tig00000027	Geneious	CDS	326456	328184	.	+	0	Name=ILV1 CDS
tig00000027	Geneious	gene	328553	330281	.	+	.	Name=AIM10 gene
tig00000027	Geneious	mRNA	328553	330281	.	+	.	Name=AIM10 mRNA
tig00000027	Geneious	CDS	328553	330281	.	+	0	Name=AIM10 CDS
tig00000027	Geneious	gene	330556	330803	.	-	.	Name=SBH1 gene
tig00000027	Geneious	mRNA	330556	330803	.	-	.	Name=SBH1 mRNA
tig00000027	Geneious	CDS	330556	330803	.	-	0	Name=SBH1 CDS
tig00000027	Geneious	gene	331146	333155	.	-	.	Name=DOT6 gene
tig00000027	Geneious	mRNA	331146	333155	.	-	.	Name=DOT6 mRNA
tig00000027	Geneious	CDS	331146	333155	.	-	0	Name=DOT6 CDS
tig00000027	Geneious	gene	333910	335303	.	-	.	Name=PTC2 gene
tig00000027	Geneious	mRNA	333910	335303	.	-	.	Name=PTC2 mRNA
tig00000027	Geneious	CDS	333910	335303	.	-	0	Name=PTC2 CDS
tig00000027	Geneious	gene	335907	337428	.	+	.	Name=TRP2 gene
tig00000027	Geneious	mRNA	335907	337428	.	+	.	Name=TRP2 mRNA
tig00000027	Geneious	CDS	335907	337428	.	+	0	Name=TRP2 CDS
tig00000027	Geneious	gene	337817	340116	.	-	.	Name=MET6 gene
tig00000027	Geneious	mRNA	337817	340116	.	-	.	Name=MET6 mRNA
tig00000027	Geneious	CDS	337817	340116	.	-	0	Name=MET6 CDS
tig00000027	Geneious	gene	340796	341172	.	+	.	Name=IES5 gene
tig00000027	Geneious	mRNA	340796	341172	.	+	.	Name=IES5 mRNA
tig00000027	Geneious	CDS	340796	341172	.	+	0	Name=IES5 CDS
tig00000027	Geneious	gene	341259	345534	.	-	.	Name=TSC11 gene
tig00000027	Geneious	mRNA	341259	345534	.	-	.	Name=TSC11 mRNA
tig00000027	Geneious	CDS	341259	345534	.	-	0	Name=TSC11 CDS
tig00000027	Geneious	gene	345831	346319	.	-	.	Name=AIM11 gene
tig00000027	Geneious	mRNA	346196	346319	.	-	.	Name=AIM11 mRNA;ID=ISyX++t3KBIB0Bvm6W1jFIJllAA.1652075010408.4537
tig00000027	Geneious	mRNA	345831	346120	.	-	.	Name=AIM11 mRNA;ID=ISyX++t3KBIB0Bvm6W1jFIJllAA.1652075010408.4537
tig00000027	Geneious	CDS	346196	346319	.	-	0	Name=AIM11 CDS;ID=ISyX++t3KBIB0Bvm6W1jFIJllAA.1652075010408.4538
tig00000027	Geneious	CDS	345831	346120	.	-	0	Name=AIM11 CDS;ID=ISyX++t3KBIB0Bvm6W1jFIJllAA.1652075010408.4538
tig00000027	Geneious	gene	346648	347265	.	-	.	Name=PUP3 gene
tig00000027	Geneious	mRNA	346648	347265	.	-	.	Name=PUP3 mRNA
tig00000027	Geneious	CDS	346648	347265	.	-	0	Name=PUP3 CDS
tig00000027	Geneious	gene	347898	349099	.	+	.	Name=RAD51 gene
tig00000027	Geneious	mRNA	347898	349099	.	+	.	Name=RAD51 mRNA
tig00000027	Geneious	CDS	347898	349099	.	+	0	Name=RAD51 CDS
tig00000027	Geneious	gene	349610	351144	.	+	.	Name=SHC1 gene
tig00000027	Geneious	mRNA	349610	351144	.	+	.	Name=SHC1 mRNA
tig00000027	Geneious	CDS	349610	351144	.	+	0	Name=SHC1 CDS
tig00000027	Geneious	LTR	351306	351639	.	+	.	Name=Ty1 LTR
tig00000027	Geneious	rep_origin	351416	351659	.	+	.	Name=rep origin
tig00000027	Geneious	LTR	352038	352749	.	+	.	Name=Ty1 LTR
tig00000027	Geneious	LTR	352750	352816	.	-	.	Name=Ty3 LTR
tig00000027	Geneious	gene	353360	355619	.	+	.	Name=UBP9 gene
tig00000027	Geneious	mRNA	353360	355619	.	+	.	Name=UBP9 mRNA
tig00000027	Geneious	CDS	353360	355619	.	+	0	Name=UBP9 CDS
tig00000027	Geneious	gene	355989	356941	.	-	.	Name=PRS2 gene
tig00000027	Geneious	mRNA	355989	356941	.	-	.	Name=PRS2 mRNA
tig00000027	Geneious	CDS	355989	356941	.	-	0	Name=PRS2 CDS
tig00000027	Geneious	gene	357441	358190	.	+	.	Name=UBC6 gene
tig00000027	Geneious	mRNA	357441	358190	.	+	.	Name=UBC6 mRNA
tig00000027	Geneious	CDS	357441	358190	.	+	0	Name=UBC6 CDS
tig00000027	Geneious	gene	358378	359668	.	-	.	Name=AST2 gene
tig00000027	Geneious	mRNA	358378	359668	.	-	.	Name=AST2 mRNA
tig00000027	Geneious	CDS	358378	359668	.	-	0	Name=AST2 CDS
tig00000027	Geneious	gene	362460	364386	.	+	.	Name=SSA4 gene
tig00000027	Geneious	mRNA	362460	364386	.	+	.	Name=SSA4 mRNA
tig00000027	Geneious	CDS	362460	364386	.	+	0	Name=SSA4 CDS
tig00000027	Geneious	gene	364671	365296	.	+	.	Name=RTT105 gene
tig00000027	Geneious	mRNA	364671	365296	.	+	.	Name=RTT105 mRNA
tig00000027	Geneious	CDS	364671	365296	.	+	0	Name=RTT105 CDS
tig00000027	Geneious	gene	365706	369864	.	-	.	Name=NUP157 gene
tig00000027	Geneious	mRNA	365706	369864	.	-	.	Name=NUP157 mRNA
tig00000027	Geneious	CDS	365706	369864	.	-	0	Name=NUP157 CDS
tig00000027	Geneious	gene	370176	371078	.	+	.	Name=MAM1 gene
tig00000027	Geneious	mRNA	370176	371078	.	+	.	Name=MAM1 mRNA
tig00000027	Geneious	CDS	370176	371078	.	+	0	Name=MAM1 CDS
tig00000027	Geneious	gene	371289	372383	.	-	.	Name=GLE2 gene
tig00000027	Geneious	mRNA	371289	372383	.	-	.	Name=GLE2 mRNA
tig00000027	Geneious	CDS	371289	372383	.	-	0	Name=GLE2 CDS
tig00000027	Geneious	gene	374881	378218	.	-	.	Name=KAP123 gene
tig00000027	Geneious	mRNA	374881	378218	.	-	.	Name=KAP123 mRNA
tig00000027	Geneious	CDS	374881	378218	.	-	0	Name=KAP123 CDS
tig00000027	Geneious	gene	378699	381962	.	-	.	Name=SWI4 gene
tig00000027	Geneious	mRNA	378699	381962	.	-	.	Name=SWI4 mRNA
tig00000027	Geneious	CDS	378699	381962	.	-	0	Name=SWI4 CDS
tig00000027	Geneious	gene	383298	383859	.	+	.	Name=LSM4 gene
tig00000027	Geneious	mRNA	383298	383859	.	+	.	Name=LSM4 mRNA
tig00000027	Geneious	CDS	383298	383859	.	+	0	Name=LSM4 CDS
tig00000027	Geneious	gene	383994	386100	.	-	.	Name=TMN3 gene
tig00000027	Geneious	mRNA	383994	386100	.	-	.	Name=TMN3 mRNA
tig00000027	Geneious	CDS	383994	386100	.	-	0	Name=TMN3 CDS
tig00000027	Geneious	gene	390269	390839	.	-	.	Name=SPR6 gene
tig00000027	Geneious	mRNA	390269	390839	.	-	.	Name=SPR6 mRNA
tig00000027	Geneious	CDS	390269	390839	.	-	0	Name=SPR6 CDS
tig00000027	Geneious	gene	391313	392132	.	-	.	Name=SLX8 gene
tig00000027	Geneious	mRNA	391313	392132	.	-	.	Name=SLX8 mRNA
tig00000027	Geneious	CDS	391313	392132	.	-	0	Name=SLX8 CDS
tig00000027	Geneious	gene	392722	393603	.	+	.	Name=RPL23B gene
tig00000027	Geneious	mRNA	392722	392763	.	+	.	Name=RPL23B mRNA;ID=ISyX++t3KBIB0Bvm6W1jFIJllAA.1652075010414.4539
tig00000027	Geneious	mRNA	393232	393603	.	+	.	Name=RPL23B mRNA;ID=ISyX++t3KBIB0Bvm6W1jFIJllAA.1652075010414.4539
tig00000027	Geneious	CDS	392722	392763	.	+	0	Name=RPL23B CDS;ID=ISyX++t3KBIB0Bvm6W1jFIJllAA.1652075010414.4540
tig00000027	Geneious	CDS	393232	393603	.	+	0	Name=RPL23B CDS;ID=ISyX++t3KBIB0Bvm6W1jFIJllAA.1652075010414.4540
tig00000027	Geneious	gene	393899	395000	.	-	.	Name=SHO1 gene
tig00000027	Geneious	mRNA	393899	395000	.	-	.	Name=SHO1 mRNA
tig00000027	Geneious	CDS	393899	395000	.	-	0	Name=SHO1 CDS
tig00000027	Geneious	gene	395437	396780	.	-	.	Name=AVT6 gene
tig00000027	Geneious	mRNA	395437	396780	.	-	.	Name=AVT6 mRNA
tig00000027	Geneious	CDS	395437	396780	.	-	0	Name=AVT6 CDS
tig00000027	Geneious	gene	397070	397803	.	+	.	Name=SCS2 gene
tig00000027	Geneious	mRNA	397070	397803	.	+	.	Name=SCS2 mRNA
tig00000027	Geneious	CDS	397070	397803	.	+	0	Name=SCS2 CDS
tig00000027	Geneious	gene	398303	398647	.	+	.
tig00000027	Geneious	mRNA	398303	398647	.	+	.	Name=hypothetical protein mRNA
tig00000027	Geneious	CDS	398303	398647	.	+	0	Name=hypothetical protein CDS
tig00000027	Geneious	gene	398794	400271	.	-	.	Name=GLO3 gene
tig00000027	Geneious	mRNA	398794	400271	.	-	.	Name=GLO3 mRNA
tig00000027	Geneious	CDS	398794	400271	.	-	0	Name=GLO3 CDS
tig00000027	Geneious	gene	400734	402301	.	+	.	Name=YCK3 gene
tig00000027	Geneious	mRNA	400734	402301	.	+	.	Name=YCK3 mRNA
tig00000027	Geneious	CDS	400734	402301	.	+	0	Name=YCK3 CDS
tig00000027	Geneious	rep_origin	402663	402863	.	+	.	Name=rep origin
tig00000027	Geneious	gene	403245	404954	.	-	.	Name=DSE1 gene
tig00000027	Geneious	mRNA	403245	404954	.	-	.	Name=DSE1 mRNA
tig00000027	Geneious	CDS	403245	404954	.	-	0	Name=DSE1 CDS
tig00000027	Geneious	gene	406070	408495	.	+	.	Name=RSP5 gene
tig00000027	Geneious	mRNA	406070	408495	.	+	.	Name=RSP5 mRNA
tig00000027	Geneious	CDS	406070	408495	.	+	0	Name=RSP5 CDS
tig00000027	Geneious	gene	409257	410042	.	-	.	Name=NSA2 gene
tig00000027	Geneious	mRNA	409257	410042	.	-	.	Name=NSA2 mRNA
tig00000027	Geneious	CDS	409257	410042	.	-	0	Name=NSA2 CDS
tig00000027	Geneious	gene	410344	411412	.	+	.	Name=LCP5 gene
tig00000027	Geneious	mRNA	410344	411412	.	+	.	Name=LCP5 mRNA
tig00000027	Geneious	CDS	410344	411412	.	+	0	Name=LCP5 CDS
tig00000027	Geneious	gene	411717	412329	.	+	.	Name=VFA1 gene
tig00000027	Geneious	mRNA	411717	412329	.	+	.	Name=VFA1 mRNA
tig00000027	Geneious	CDS	411717	412329	.	+	0	Name=VFA1 CDS
tig00000027	Geneious	gene	413136	416552	.	+	.	Name=SAK1 gene
tig00000027	Geneious	mRNA	413136	416552	.	+	.	Name=SAK1 mRNA
tig00000027	Geneious	CDS	413136	416552	.	+	0	Name=SAK1 CDS
tig00000027	Geneious	gene	416955	418285	.	-	.
tig00000027	Geneious	mRNA	416955	418285	.	-	.	Name=hypothetical protein mRNA
tig00000027	Geneious	CDS	416955	418285	.	-	0	Name=hypothetical protein CDS
tig00000027	Geneious	gene	419785	420142	.	+	.	Name=RPS26B gene%3B RPS26A gene
tig00000027	Geneious	mRNA	419785	420142	.	+	.	Name=RPS26B mRNA%3B RPS26A mRNA
tig00000027	Geneious	CDS	419785	420142	.	+	0	Name=RPS26B CDS%3B RPS26A CDS
tig00000027	Geneious	gene	420527	420712	.	+	.
tig00000027	Geneious	ncRNA	420527	420712	.	+	.	Name=SNR4 ncRNA
tig00000027	Geneious	gene	421012	426263	.	-	.	Name=PMD1 gene
tig00000027	Geneious	mRNA	421012	426263	.	-	.	Name=PMD1 mRNA
tig00000027	Geneious	CDS	421012	426263	.	-	0	Name=PMD1 CDS
tig00000027	Geneious	gene	426932	427023	.	-	.
tig00000027	Geneious	ncRNA	426932	427023	.	-	.	Name=SNR52 ncRNA
tig00000027	Geneious	gene	428294	429754	.	+	.	Name=GLC7 gene
tig00000027	Geneious	mRNA	428294	428470	.	+	.	Name=GLC7 mRNA;ID=ISyX++t3KBIB0Bvm6W1jFIJllAA.1652075010417.4541
tig00000027	Geneious	mRNA	428992	429754	.	+	.	Name=GLC7 mRNA;ID=ISyX++t3KBIB0Bvm6W1jFIJllAA.1652075010417.4541
tig00000027	Geneious	CDS	428294	428470	.	+	0	Name=GLC7 CDS;ID=ISyX++t3KBIB0Bvm6W1jFIJllAA.1652075010417.4542
tig00000027	Geneious	CDS	428992	429754	.	+	0	Name=GLC7 CDS;ID=ISyX++t3KBIB0Bvm6W1jFIJllAA.1652075010417.4542
tig00000027	Geneious	LTR	430921	431239	.	-	.	Name=Ty1 LTR
tig00000027	Geneious	LTR	432070	432396	.	-	.	Name=Ty4 LTR
tig00000027	Geneious	gene	433054	433589	.	-	.
tig00000027	Geneious	mRNA	433054	433589	.	-	.	Name=hypothetical protein mRNA
tig00000027	Geneious	CDS	433054	433589	.	-	0	Name=hypothetical protein CDS
tig00000027	Geneious	rep_origin	434716	434960	.	+	.	Name=rep origin
tig00000027	Geneious	gene	435393	436747	.	+	.	Name=GDI1 gene
tig00000027	Geneious	mRNA	435393	436747	.	+	.	Name=GDI1 mRNA
tig00000027	Geneious	CDS	435393	436747	.	+	0	Name=GDI1 CDS
tig00000027	Geneious	gene	437145	437589	.	-	.
tig00000027	Geneious	mRNA	437145	437589	.	-	.	Name=hypothetical protein mRNA
tig00000027	Geneious	CDS	437145	437589	.	-	0	Name=hypothetical protein CDS
tig00000027	Geneious	gene	437757	438276	.	+	.
tig00000027	Geneious	ncRNA	437757	438276	.	+	.	Name=SCR1 ncRNA
tig00000027	Geneious	rep_origin	438185	438503	.	+	.	Name=rep origin
tig00000027	Geneious	LTR	438502	438838	.	+	.	Name=Ty1 LTR
tig00000027	Geneious	CDS	498014	499311	.	-	0	Name=hypothetical protein CDS;ID=ISyX++t3KBIB0Bvm6W1jFIJllAA.1652075010418.4543
tig00000027	Geneious	CDS	494053	498012	.	-	0	Name=hypothetical protein CDS;ID=ISyX++t3KBIB0Bvm6W1jFIJllAA.1652075010418.4543
tig00000027	Geneious	CDS	449055	450354	.	-	0	Name=hypothetical protein CDS;ID=ISyX++t3KBIB0Bvm6W1jFIJllAA.1652075010419.4544
tig00000027	Geneious	CDS	445093	449053	.	-	0	Name=hypothetical protein CDS;ID=ISyX++t3KBIB0Bvm6W1jFIJllAA.1652075010419.4544
tig00000027	Geneious	CDS	443476	444774	.	-	0	Name=hypothetical protein CDS;ID=ISyX++t3KBIB0Bvm6W1jFIJllAA.1652075010419.4545
tig00000027	Geneious	CDS	439517	443474	.	-	0	Name=hypothetical protein CDS;ID=ISyX++t3KBIB0Bvm6W1jFIJllAA.1652075010419.4545
tig00000027	Geneious	LTR	440593	440899	.	+	.	Name=Ty1 LTR
tig00000027	Geneious	LTR	446171	446476	.	+	.	Name=Ty1 LTR
tig00000027	Geneious	LTR	495129	495434	.	+	.	Name=Ty1 LTR
tig00000027	Geneious	gene	62541	62646	.	+	.
tig00000027	Geneious	gene	450804	450908	.	+	.
tig00000027	Geneious	gene	489222	489326	.	+	.
tig00000027	Geneious	gene	431789	431893	.	-	.
tig00000027	Geneious	gene	427344	427449	.	-	.
tig00000027	Geneious	gene	134451	134555	.	-	.
tig00000027	Geneious	mRNA	62541	62646	.	+	.	Name=hypothetical protein mRNA
tig00000027	Geneious	mRNA	450804	450908	.	+	.	Name=hypothetical protein mRNA
tig00000027	Geneious	mRNA	489222	489326	.	+	.	Name=hypothetical protein mRNA
tig00000027	Geneious	mRNA	431789	431893	.	-	.	Name=hypothetical protein mRNA
tig00000027	Geneious	mRNA	427344	427449	.	-	.	Name=hypothetical protein mRNA
tig00000027	Geneious	mRNA	134451	134555	.	-	.	Name=hypothetical protein mRNA
tig00000027	Geneious	CDS	62541	62646	.	+	0	Name=hypothetical protein CDS
tig00000027	Geneious	CDS	450804	450908	.	+	0	Name=hypothetical protein CDS
tig00000027	Geneious	CDS	489222	489326	.	+	0	Name=hypothetical protein CDS
tig00000027	Geneious	CDS	431789	431893	.	-	0	Name=hypothetical protein CDS
tig00000027	Geneious	CDS	427344	427449	.	-	0	Name=hypothetical protein CDS
tig00000027	Geneious	CDS	134451	134555	.	-	0	Name=hypothetical protein CDS
tig00000027	Geneious	gene	451891	452570	.	-	.	Name=RTR1 gene
tig00000027	Geneious	mRNA	451891	452570	.	-	.	Name=RTR1 mRNA
tig00000027	Geneious	CDS	451891	452570	.	-	0	Name=RTR1 CDS
tig00000027	Geneious	gene	452892	454557	.	+	.
tig00000027	Geneious	mRNA	452892	454557	.	+	.	Name=hypothetical protein mRNA
tig00000027	Geneious	CDS	452892	454557	.	+	0	Name=hypothetical protein CDS
tig00000027	Geneious	gene	454781	456238	.	+	.	Name=COX15 gene
tig00000027	Geneious	mRNA	454781	456238	.	+	.	Name=COX15 mRNA
tig00000027	Geneious	CDS	454781	456238	.	+	0	Name=COX15 CDS
tig00000027	Geneious	gene	456462	457351	.	-	.	Name=MAG1 gene
tig00000027	Geneious	mRNA	456462	457351	.	-	.	Name=MAG1 mRNA
tig00000027	Geneious	CDS	456462	457351	.	-	0	Name=MAG1 CDS
tig00000027	Geneious	gene	457633	458918	.	+	.	Name=DDI1 gene
tig00000027	Geneious	mRNA	457633	458918	.	+	.	Name=DDI1 mRNA
tig00000027	Geneious	CDS	457633	458918	.	+	0	Name=DDI1 CDS
tig00000027	Geneious	gene	459118	461523	.	-	.	Name=UBP5 gene
tig00000027	Geneious	mRNA	459118	461523	.	-	.	Name=UBP5 mRNA
tig00000027	Geneious	CDS	459118	461523	.	-	0	Name=UBP5 CDS
tig00000027	Geneious	gene	461826	463035	.	-	.	Name=FTR1 gene
tig00000027	Geneious	mRNA	461826	463035	.	-	.	Name=FTR1 mRNA
tig00000027	Geneious	CDS	461826	463035	.	-	0	Name=FTR1 CDS
tig00000027	Geneious	gene	463878	464160	.	+	.	Name=LSM5 gene
tig00000027	Geneious	mRNA	463878	464160	.	+	.	Name=LSM5 mRNA
tig00000027	Geneious	CDS	463878	464160	.	+	0	Name=LSM5 CDS
tig00000027	Geneious	gene	464254	466127	.	-	.	Name=SCC4 gene
tig00000027	Geneious	mRNA	464254	466127	.	-	.	Name=SCC4 mRNA
tig00000027	Geneious	CDS	464254	466127	.	-	0	Name=SCC4 CDS
tig00000027	Geneious	gene	466583	467301	.	+	.	Name=SPT15 gene
tig00000027	Geneious	mRNA	466583	467301	.	+	.	Name=SPT15 mRNA
tig00000027	Geneious	CDS	466583	467301	.	+	0	Name=SPT15 CDS
tig00000027	Geneious	gene	467483	468738	.	-	.	Name=PEA2 gene
tig00000027	Geneious	mRNA	467483	468738	.	-	.	Name=PEA2 mRNA
tig00000027	Geneious	CDS	467483	468738	.	-	0	Name=PEA2 CDS
tig00000027	Geneious	gene	469636	470082	.	+	.	Name=SPI1 gene
tig00000027	Geneious	mRNA	469636	470082	.	+	.	Name=SPI1 mRNA
tig00000027	Geneious	CDS	469636	470082	.	+	0	Name=SPI1 CDS
tig00000027	Geneious	gene	470942	473676	.	-	.	Name=UBP3 gene
tig00000027	Geneious	mRNA	470942	473676	.	-	.	Name=UBP3 mRNA
tig00000027	Geneious	CDS	470942	473676	.	-	0	Name=UBP3 CDS
tig00000027	Geneious	gene	473908	475239	.	-	.
tig00000027	Geneious	mRNA	473908	475239	.	-	.	Name=hypothetical protein mRNA
tig00000027	Geneious	CDS	473908	475239	.	-	0	Name=hypothetical protein CDS
tig00000027	Geneious	gene	475292	476056	.	-	.	Name=PET122 gene
tig00000027	Geneious	mRNA	475292	476056	.	-	.	Name=PET122 mRNA
tig00000027	Geneious	CDS	475292	476056	.	-	0	Name=PET122 CDS
tig00000027	Geneious	gene	476271	477474	.	+	.	Name=OXA1 gene
tig00000027	Geneious	mRNA	476271	477474	.	+	.	Name=OXA1 mRNA
tig00000027	Geneious	CDS	476271	477474	.	+	0	Name=OXA1 CDS
tig00000027	Geneious	gene	477591	484081	.	-	.	Name=BEM2 gene
tig00000027	Geneious	mRNA	477591	484081	.	-	.	Name=BEM2 mRNA
tig00000027	Geneious	CDS	477591	484081	.	-	0	Name=BEM2 CDS
tig00000027	Geneious	gene	484554	485568	.	-	.
tig00000027	Geneious	mRNA	484554	485568	.	-	.	Name=hypothetical protein mRNA
tig00000027	Geneious	CDS	484554	485568	.	-	0	Name=hypothetical protein CDS
tig00000027	Geneious	gene	486013	488408	.	+	.	Name=COG3 gene
tig00000027	Geneious	mRNA	486013	488408	.	+	.	Name=COG3 mRNA
tig00000027	Geneious	CDS	486013	488408	.	+	0	Name=COG3 CDS
tig00000027	Geneious	gene	490066	491785	.	-	.
tig00000027	Geneious	mRNA	490066	491785	.	-	.	Name=hypothetical protein mRNA
tig00000027	Geneious	CDS	490066	491785	.	-	0	Name=hypothetical protein CDS
tig00000027	Geneious	gene	492736	493164	.	-	.	Name=BUR6 gene
tig00000027	Geneious	mRNA	492736	493164	.	-	.	Name=BUR6 mRNA
tig00000027	Geneious	CDS	492736	493164	.	-	0	Name=BUR6 CDS
tig00000027	Geneious	mobile_element	493892	499608	.	-	.	Name=mobile element
tig00000027	Geneious	mobile_element	444933	450650	.	-	.	Name=mobile element
tig00000027	Geneious	mobile_element	439357	445070	.	-	.	Name=mobile element
tig00000027	Geneious	LTR	137003	137140	.	+	.	Name=Ty1 LTR
tig00000027	Geneious	LTR	499470	499608	.	-	.	Name=Ty1 LTR
tig00000027	Geneious	LTR	493892	494030	.	-	.	Name=Ty1 LTR
tig00000027	Geneious	rep_origin	499609	500528	.	+	.	Name=rep origin
tig00000027	Geneious	gene	500527	501524	.	-	.	Name=SPT2 gene
tig00000027	Geneious	mRNA	500527	501524	.	-	.	Name=SPT2 mRNA
tig00000027	Geneious	CDS	500527	501524	.	-	0	Name=SPT2 CDS
tig00000027	Geneious	gene	501806	504064	.	-	.	Name=RAD4 gene
tig00000027	Geneious	mRNA	501806	504064	.	-	.	Name=RAD4 mRNA
tig00000027	Geneious	CDS	501806	504064	.	-	0	Name=RAD4 CDS
tig00000027	Geneious	gene	504254	504952	.	-	.
tig00000027	Geneious	mRNA	504254	504952	.	-	.	Name=hypothetical protein mRNA
tig00000027	Geneious	CDS	504254	504952	.	-	0	Name=hypothetical protein CDS
tig00000027	Geneious	gene	506560	510958	.	+	.	Name=CHD1 gene
tig00000027	Geneious	mRNA	506560	510958	.	+	.	Name=CHD1 mRNA
tig00000027	Geneious	CDS	506560	510958	.	+	0	Name=CHD1 CDS
tig00000027	Geneious	gene	511532	513262	.	+	.	Name=PAB1 gene
tig00000027	Geneious	mRNA	511532	513262	.	+	.	Name=PAB1 mRNA
tig00000027	Geneious	CDS	511532	513262	.	+	0	Name=PAB1 CDS
tig00000027	Geneious	gene	513896	518595	.	+	.	Name=DNF1 gene
tig00000027	Geneious	mRNA	513896	518595	.	+	.	Name=DNF1 mRNA
tig00000027	Geneious	CDS	513896	518595	.	+	0	Name=DNF1 CDS
tig00000027	Geneious	rep_origin	521420	521669	.	+	.	Name=rep origin
tig00000027	Geneious	gene	521668	523302	.	-	.	Name=CCA1 gene
tig00000027	Geneious	mRNA	521668	523302	.	-	.	Name=CCA1 mRNA
tig00000027	Geneious	CDS	521668	523302	.	-	0	Name=CCA1 CDS
tig00000027	Geneious	gene	523996	526382	.	+	.	Name=RPH1 gene
tig00000027	Geneious	mRNA	523996	526382	.	+	.	Name=RPH1 mRNA
tig00000027	Geneious	CDS	523996	526382	.	+	0	Name=RPH1 CDS
tig00000027	Geneious	gene	526597	527273	.	+	.	Name=ADK2 gene
tig00000027	Geneious	mRNA	526597	527273	.	+	.	Name=ADK2 mRNA
tig00000027	Geneious	CDS	526597	527273	.	+	0	Name=ADK2 CDS
tig00000027	Geneious	gene	527702	530033	.	+	.	Name=RAD3 gene
tig00000027	Geneious	mRNA	527702	530033	.	+	.	Name=RAD3 mRNA
tig00000027	Geneious	CDS	527702	530033	.	+	0	Name=RAD3 CDS
tig00000027	Geneious	gene	530145	536621	.	-	.	Name=BRR2 gene
tig00000027	Geneious	mRNA	530145	536621	.	-	.	Name=BRR2 mRNA
tig00000027	Geneious	CDS	530145	536621	.	-	0	Name=BRR2 CDS
tig00000027	Geneious	gene	536900	538877	.	+	.	Name=RAD24 gene
tig00000027	Geneious	mRNA	536900	538877	.	+	.	Name=RAD24 mRNA
tig00000027	Geneious	CDS	536900	538877	.	+	0	Name=RAD24 CDS
tig00000027	Geneious	gene	539031	539759	.	-	.	Name=GRX4 gene
tig00000027	Geneious	mRNA	539031	539759	.	-	.	Name=GRX4 mRNA
tig00000027	Geneious	CDS	539031	539759	.	-	0	Name=GRX4 CDS
tig00000027	Geneious	gene	540054	540952	.	-	.	Name=TMT1 gene
tig00000027	Geneious	mRNA	540054	540952	.	-	.	Name=TMT1 mRNA
tig00000027	Geneious	CDS	540054	540952	.	-	0	Name=TMT1 CDS
tig00000027	Geneious	gene	541236	541399	.	+	.
tig00000027	Geneious	mRNA	541236	541399	.	+	.	Name=hypothetical protein mRNA
tig00000027	Geneious	CDS	541236	541399	.	+	0	Name=hypothetical protein CDS
tig00000027	Geneious	gene	542266	545611	.	+	.	Name=ECM32 gene
tig00000027	Geneious	mRNA	542266	545611	.	+	.	Name=ECM32 mRNA
tig00000027	Geneious	CDS	542266	545611	.	+	0	Name=ECM32 CDS
tig00000027	Geneious	gene	546160	546963	.	+	.	Name=BMH1 gene
tig00000027	Geneious	mRNA	546160	546963	.	+	.	Name=BMH1 mRNA
tig00000027	Geneious	CDS	546160	546963	.	+	0	Name=BMH1 CDS
tig00000027	Geneious	gene	547365	548624	.	+	.	Name=PDA1 gene
tig00000027	Geneious	mRNA	547365	548624	.	+	.	Name=PDA1 mRNA
tig00000027	Geneious	CDS	547365	548624	.	+	0	Name=PDA1 CDS
tig00000027	Geneious	gene	548964	550056	.	+	.	Name=DMC1 gene
tig00000027	Geneious	mRNA	548964	549094	.	+	.	Name=DMC1 mRNA;ID=ISyX++t3KBIB0Bvm6W1jFIJllAA.1652075010427.4546
tig00000027	Geneious	mRNA	549186	550056	.	+	.	Name=DMC1 mRNA;ID=ISyX++t3KBIB0Bvm6W1jFIJllAA.1652075010427.4546
tig00000027	Geneious	CDS	548964	549094	.	+	0	Name=DMC1 CDS;ID=ISyX++t3KBIB0Bvm6W1jFIJllAA.1652075010427.4547
tig00000027	Geneious	CDS	549186	550056	.	+	0	Name=DMC1 CDS;ID=ISyX++t3KBIB0Bvm6W1jFIJllAA.1652075010427.4547
tig00000027	Geneious	rep_origin	550105	550352	.	+	.	Name=rep origin
tig00000027	Geneious	gene	550262	551063	.	-	.	Name=ISC10 gene
tig00000027	Geneious	mRNA	550262	551063	.	-	.	Name=ISC10 mRNA
tig00000027	Geneious	CDS	550262	551063	.	-	0	Name=ISC10 CDS
tig00000027	Geneious	gene	551397	551653	.	-	.	Name=SLO1 gene
tig00000027	Geneious	mRNA	551397	551653	.	-	.	Name=SLO1 mRNA
tig00000027	Geneious	CDS	551397	551653	.	-	0	Name=SLO1 CDS
tig00000027	Geneious	LTR	551970	552301	.	+	.	Name=Ty1 LTR
tig00000027	Geneious	LTR	552567	552794	.	-	.	Name=Ty1 LTR
tig00000027	Geneious	gene	553052	553785	.	+	.	Name=FMP10 gene
tig00000027	Geneious	mRNA	553052	553785	.	+	.	Name=FMP10 mRNA
tig00000027	Geneious	CDS	553052	553785	.	+	0	Name=FMP10 CDS
tig00000027	Geneious	gene	553860	554495	.	-	.	Name=FAU1 gene
tig00000027	Geneious	mRNA	553860	554495	.	-	.	Name=FAU1 mRNA
tig00000027	Geneious	CDS	553860	554495	.	-	0	Name=FAU1 CDS
tig00000027	Geneious	gene	556810	559187	.	-	.
tig00000027	Geneious	mRNA	556810	559187	.	-	.	Name=hypothetical protein mRNA
tig00000027	Geneious	CDS	556810	559187	.	-	0	Name=hypothetical protein CDS
tig00000027	Geneious	gene	559960	560867	.	+	.	Name=PUG1 gene
tig00000027	Geneious	mRNA	559960	560867	.	+	.	Name=PUG1 mRNA
tig00000027	Geneious	CDS	559960	560867	.	+	0	Name=PUG1 CDS
tig00000027	Geneious	gene	562205	563118	.	-	.
tig00000027	Geneious	mRNA	562205	563118	.	-	.	Name=hypothetical protein mRNA
tig00000027	Geneious	CDS	562205	563118	.	-	0	Name=hypothetical protein CDS
tig00000027	Geneious	LTR	564418	564514	.	-	.	Name=Ty5 LTR
tig00000027	Geneious	gene	566716	567141	.	+	.
tig00000027	Geneious	mRNA	566716	567141	.	+	.	Name=hypothetical protein mRNA
tig00000027	Geneious	CDS	566716	567141	.	+	0	Name=hypothetical protein CDS
tig00000027	Geneious	LTR	569277	569509	.	+	.	Name=Ty5 LTR
tig00000027	Geneious	rep_origin	569510	570573	.	+	.	Name=rep origin
tig00000027	Geneious	telomere	570083	577345	.	+	.
tig00000027	Geneious	gene	570092	570390	.	-	.
tig00000027	Geneious	mRNA	570092	570390	.	-	.	Name=hypothetical protein mRNA
tig00000027	Geneious	CDS	570092	570390	.	-	0	Name=hypothetical protein CDS
tig00000027	Geneious	repeat_region	570544	570812	.	+	.	Name=repeat region
tig00000027	Geneious	repeat_region	570813	577345	.	+	.	Name=repeat region
tig00000027	Geneious	gene	571961	576998	.	+	.	Name=YRF1-2 gene
tig00000027	Geneious	mRNA	571961	576998	.	+	.	Name=YRF1-2 mRNA
tig00000027	Geneious	CDS	571961	576998	.	+	0	Name=YRF1-2 CDS
tig00000027	Geneious	gene	1095	1574	.	+	.
tig00000027	Geneious	gene	576156	576635	.	-	.
tig00000027	Geneious	mRNA	1095	1574	.	+	.	Name=hypothetical protein mRNA
tig00000027	Geneious	mRNA	576156	576635	.	-	.	Name=hypothetical protein mRNA
tig00000027	Geneious	CDS	1095	1574	.	+	0	Name=hypothetical protein CDS
tig00000027	Geneious	CDS	576156	576635	.	-	0	Name=hypothetical protein CDS
tig00000027	Geneious	gene	574013	575190	.	+	.
tig00000027	Geneious	gene	2709	3884	.	-	.
tig00000027	Geneious	mRNA	574013	575190	.	+	.	Name=hypothetical protein mRNA
tig00000027	Geneious	mRNA	2709	3884	.	-	.	Name=hypothetical protein mRNA
tig00000027	Geneious	CDS	574013	575190	.	+	0	Name=hypothetical protein CDS
tig00000027	Geneious	CDS	2709	3884	.	-	0	Name=hypothetical protein CDS
tig00000027	Geneious	gene	572125	572432	.	+	.
tig00000027	Geneious	mRNA	572125	572432	.	+	.	Name=hypothetical protein mRNA
tig00000027	Geneious	CDS	572125	572432	.	+	0	Name=hypothetical protein CDS
tig00000027	Geneious	repeat_region	577467	577514	.	+	.	Name=repeat region
tig00000027	Geneious	repeat_region	577561	577606	.	+	.	Name=repeat region
tig00000027	Geneious	repeat_region	577647	577699	.	+	.	Name=repeat region
tig00000027	Geneious	repeat_region	577696	577745	.	+	.	Name=repeat region
tig00000027	Geneious	repeat_region	577742	577793	.	+	.	Name=repeat region
tig00000027	Geneious	repeat_region	577406	577438	.	+	.	Name=repeat region
tig00000027	Geneious	repeat_region	577463	577496	.	+	.	Name=repeat region
tig00000027	Geneious	repeat_region	577495	577529	.	+	.	Name=repeat region
tig00000027	Geneious	repeat_region	577523	577557	.	+	.	Name=repeat region
tig00000027	Geneious	repeat_region	577576	577606	.	+	.	Name=repeat region
tig00000027	Geneious	repeat_region	577659	577692	.	+	.	Name=repeat region
tig00000027	Geneious	repeat_region	577693	577725	.	+	.	Name=repeat region
tig00000027	Geneious	repeat_region	577719	577751	.	+	.	Name=repeat region
tig00000027	Geneious	repeat_region	577739	577773	.	+	.	Name=repeat region
tig00000027	Geneious	repeat_region	275	305	.	-	.	Name=repeat region
tig00000027	Geneious	repeat_region	99	135	.	-	.	Name=repeat region
tig00000027	Geneious	repeat_region	76	111	.	-	.	Name=repeat region
tig00000027	Geneious	repeat_region	18	53	.	-	.	Name=repeat region
tig00000027	Geneious	LTR	62366	62646	.	+	.	Name=Ty1 LTR
tig00000027	Geneious	LTR	450631	450908	.	+	.	Name=Ty1 LTR
tig00000027	Geneious	LTR	489047	489326	.	+	.	Name=Ty1 LTR
tig00000027	Geneious	LTR	431789	432068	.	-	.	Name=Ty1 LTR
tig00000027	Geneious	LTR	427344	427624	.	-	.	Name=Ty1 LTR
tig00000027	Geneious	LTR	134451	134730	.	-	.	Name=Ty1 LTR
tig00000027	Geneious	LTR	430486	430764	.	-	.	Name=Ty3 LTR
tig00000027	Geneious	LTR	248320	248598	.	-	.	Name=Ty3 LTR
tig00000027	Geneious	LTR	62366	62506	.	+	.	Name=Ty1 LTR
tig00000027	Geneious	LTR	489047	489187	.	+	.	Name=Ty1 LTR
tig00000027	Geneious	LTR	450510	450650	.	-	.	Name=Ty1 LTR
tig00000027	Geneious	LTR	444930	445070	.	-	.	Name=Ty1 LTR
tig00000027	Geneious	LTR	439354	439494	.	-	.	Name=Ty1 LTR
tig00000027	Geneious	LTR	431928	432068	.	-	.	Name=Ty1 LTR
tig00000027	Geneious	LTR	427484	427624	.	-	.	Name=Ty1 LTR
tig00000027	Geneious	LTR	134590	134730	.	-	.	Name=Ty1 LTR
tig00000027	Geneious	LTR	62366	62427	.	+	.	Name=Ty1 LTR
tig00000027	Geneious	LTR	489047	489108	.	+	.	Name=Ty1 LTR
tig00000027	Geneious	LTR	450589	450650	.	-	.	Name=Ty1 LTR
tig00000027	Geneious	LTR	445009	445070	.	-	.	Name=Ty1 LTR
tig00000027	Geneious	LTR	439433	439494	.	-	.	Name=Ty1 LTR
tig00000027	Geneious	LTR	432007	432068	.	-	.	Name=Ty1 LTR
tig00000027	Geneious	LTR	427563	427624	.	-	.	Name=Ty1 LTR
tig00000027	Geneious	LTR	134669	134730	.	-	.	Name=Ty1 LTR
tig00000027	Geneious	LTR	62366	62699	.	+	.	Name=Ty2 LTR
tig00000027	Geneious	LTR	450631	450961	.	+	.	Name=Ty2 LTR
tig00000027	Geneious	LTR	489047	489379	.	+	.	Name=Ty2 LTR
tig00000027	Geneious	LTR	431736	432068	.	-	.	Name=Ty2 LTR
tig00000027	Geneious	LTR	427291	427624	.	-	.	Name=Ty2 LTR
tig00000027	Geneious	LTR	134398	134730	.	-	.	Name=Ty2 LTR
tig00000027	Geneious	LTR	450314	450436	.	-	.	Name=Ty1 LTR
tig00000027	Geneious	LTR	444734	444856	.	-	.	Name=Ty1 LTR
tig00000027	Geneious	LTR	62366	62690	.	+	.	Name=Ty2 LTR
tig00000027	Geneious	LTR	450631	450952	.	+	.	Name=Ty2 LTR
tig00000027	Geneious	LTR	489047	489370	.	+	.	Name=Ty2 LTR
tig00000027	Geneious	LTR	431745	432068	.	-	.	Name=Ty2 LTR
tig00000027	Geneious	LTR	427300	427624	.	-	.	Name=Ty2 LTR
tig00000027	Geneious	LTR	134407	134730	.	-	.	Name=Ty2 LTR
tig00000027	Geneious	gene	571279	576998	.	+	.	Name=YRF1-3 gene%3B YRF1-7 gene
tig00000027	Geneious	mRNA	571321	571339	.	+	.	Name=YRF1-3 mRNA%3B YRF1-7 mRNA;ID=ISyX++t3KBIB0Bvm6W1jFIJllAA.1652075010431.4548
tig00000027	Geneious	mRNA	571450	576998	.	+	.	Name=YRF1-3 mRNA%3B YRF1-7 mRNA;ID=ISyX++t3KBIB0Bvm6W1jFIJllAA.1652075010431.4548
tig00000027	Geneious	CDS	571321	571339	.	+	0	Name=YRF1-3 CDS%3B YRF1-7 CDS;ID=ISyX++t3KBIB0Bvm6W1jFIJllAA.1652075010431.4549
tig00000027	Geneious	CDS	571450	576998	.	+	0	Name=YRF1-3 CDS%3B YRF1-7 CDS;ID=ISyX++t3KBIB0Bvm6W1jFIJllAA.1652075010431.4549
tig00000027	Geneious	repeat_region	577411	577490	.	+	.	Name=repeat region
tig00000027	Geneious	repeat_region	577581	577656	.	+	.	Name=repeat region
tig00000027	Geneious	centromere	36234	36243	.	+	.	Name=CEN9 CDEI of CEN9 centromere
tig00000027	Geneious	centromere	36234	36243	.	-	.	Name=CEN9 CDEI of CEN9 centromere
tig00000027	Geneious	repeat_region	577562	577618	.	+	.	Name=repeat region
tig00000027	Geneious	repeat_region	577581	577637	.	+	.	Name=repeat region
tig00000027	Geneious	repeat_region	577712	577768	.	+	.	Name=repeat region
tig00000027	Geneious	repeat_region	59	118	.	-	.	Name=repeat region
tig00000027	Geneious	rep_origin	327	843	.	+	.	Name=rep origin
tig00000027	Geneious	rep_origin	576887	577402	.	-	.	Name=rep origin
tig00000027	Geneious	LTR	430671	430764	.	-	.	Name=Ty3 LTR
tig00000027	Geneious	LTR	248505	248598	.	-	.	Name=Ty3 LTR
tig00000027	Geneious	CDS	498015	499311	.	-	0	Name=hypothetical protein CDS;ID=ISyX++t3KBIB0Bvm6W1jFIJllAA.1652075010431.4550
tig00000027	Geneious	CDS	494053	498013	.	-	0	Name=hypothetical protein CDS;ID=ISyX++t3KBIB0Bvm6W1jFIJllAA.1652075010431.4550
tig00000027	Geneious	CDS	449056	450354	.	-	0	Name=hypothetical protein CDS;ID=ISyX++t3KBIB0Bvm6W1jFIJllAA.1652075010432.4551
tig00000027	Geneious	CDS	445093	449054	.	-	0	Name=hypothetical protein CDS;ID=ISyX++t3KBIB0Bvm6W1jFIJllAA.1652075010432.4551
tig00000027	Geneious	CDS	443477	444774	.	-	0	Name=hypothetical protein CDS;ID=ISyX++t3KBIB0Bvm6W1jFIJllAA.1652075010432.4552
tig00000027	Geneious	CDS	439517	443475	.	-	0	Name=hypothetical protein CDS;ID=ISyX++t3KBIB0Bvm6W1jFIJllAA.1652075010432.4552
tig00000027	Geneious	LTR	431734	432068	.	-	.	Name=Ty1 LTR
tig00000027	Geneious	repeat_region	577631	577723	.	+	.	Name=repeat region
tig00000027	Geneious	repeat_region	577681	577771	.	+	.	Name=repeat region
tig00000027	Geneious	repeat_region	577732	577814	.	+	.	Name=repeat region
tig00000027	Geneious	repeat_region	239	325	.	-	.	Name=repeat region
tig00000027	Geneious	repeat_region	577657	577727	.	+	.	Name=repeat region
tig00000027	Geneious	repeat_region	577723	577788	.	+	.	Name=repeat region
tig00000027	Geneious	repeat_region	235	295	.	-	.	Name=repeat region
tig00000027	Geneious	repeat_region	577426	577484	.	+	.	Name=repeat region
tig00000027	Geneious	repeat_region	577731	577788	.	+	.	Name=repeat region
tig00000027	Geneious	repeat_region	250	313	.	-	.	Name=repeat region
tig00000027	Geneious	repeat_region	91	152	.	-	.	Name=repeat region
tig00000027	Geneious	repeat_region	91	150	.	-	.	Name=repeat region
tig00000027	Geneious	gene	573290	576998	.	+	.
tig00000027	Geneious	mRNA	572125	572410	.	+	.	Name=hypothetical protein mRNA;ID=ISyX++t3KBIB0Bvm6W1jFIJllAA.1652075010432.4553
tig00000027	Geneious	mRNA	573676	576998	.	+	.	Name=hypothetical protein mRNA;ID=ISyX++t3KBIB0Bvm6W1jFIJllAA.1652075010432.4553
tig00000027	Geneious	CDS	572125	572410	.	+	0	Name=hypothetical protein CDS;ID=ISyX++t3KBIB0Bvm6W1jFIJllAA.1652075010432.4554
tig00000027	Geneious	CDS	573676	576998	.	+	0	Name=hypothetical protein CDS;ID=ISyX++t3KBIB0Bvm6W1jFIJllAA.1652075010432.4554
tig00000027	Geneious	gene	494053	497516	.	-	.
tig00000027	Geneious	gene	445093	448558	.	-	.
tig00000027	Geneious	gene	439517	442979	.	-	.
tig00000027	Geneious	CDS	494053	497516	.	-	0	Name=hypothetical protein CDS
tig00000027	Geneious	CDS	445093	448558	.	-	0	Name=hypothetical protein CDS
tig00000027	Geneious	CDS	439517	442979	.	-	0	Name=hypothetical protein CDS
tig00000027	Geneious	mobile_element	493695	499608	.	-	.	Name=mobile element
tig00000027	Geneious	mobile_element	444736	450650	.	-	.	Name=mobile element
tig00000027	Geneious	mobile_element	439160	445070	.	-	.	Name=mobile element
tig00000027	Geneious	LTR	499273	499608	.	-	.	Name=Ty1 LTR
tig00000027	Geneious	LTR	450316	450650	.	-	.	Name=Ty1 LTR
tig00000027	Geneious	LTR	444736	445070	.	-	.	Name=Ty1 LTR
tig00000027	Geneious	LTR	439160	439494	.	-	.	Name=Ty1 LTR
tig00000027	Geneious	gene	572859	576998	.	+	.	Name=YRF1-4 gene
tig00000027	Geneious	mRNA	572859	576998	.	+	.	Name=YRF1-4 mRNA
tig00000027	Geneious	CDS	572859	576998	.	+	0	Name=YRF1-4 CDS
tig00000027	Geneious	repeat_region	577444	577496	.	+	.	Name=repeat region
tig00000027	Geneious	repeat_region	577519	577569	.	+	.	Name=repeat region
tig00000027	Geneious	repeat_region	577565	577617	.	+	.	Name=repeat region
tig00000027	Geneious	repeat_region	577596	577647	.	+	.	Name=repeat region
tig00000027	Geneious	repeat_region	577626	577678	.	+	.	Name=repeat region
tig00000027	Geneious	repeat_region	577715	577767	.	+	.	Name=repeat region
tig00000027	Geneious	repeat_region	253	303	.	-	.	Name=repeat region
tig00000027	Geneious	repeat_region	577495	577544	.	+	.	Name=repeat region
tig00000027	Geneious	repeat_region	577563	577610	.	+	.	Name=repeat region
tig00000027	Geneious	repeat_region	577635	577681	.	+	.	Name=repeat region
tig00000027	Geneious	repeat_region	577680	577728	.	+	.	Name=repeat region
tig00000027	Geneious	repeat_region	577713	577760	.	+	.	Name=repeat region
tig00000027	Geneious	repeat_region	577761	577808	.	+	.	Name=repeat region
tig00000027	Geneious	repeat_region	278	326	.	-	.	Name=repeat region
tig00000027	Geneious	repeat_region	176	219	.	-	.	Name=repeat region
tig00000027	Geneious	repeat_region	159	202	.	-	.	Name=repeat region
tig00000027	Geneious	repeat_region	89	135	.	-	.	Name=repeat region
tig00000027	Geneious	repeat_region	44	88	.	-	.	Name=repeat region
tig00000027	Geneious	repeat_region	7	53	.	-	.	Name=repeat region
tig00000027	Geneious	mobile_element	493714	499608	.	-	.	Name=mobile element
tig00000027	Geneious	mobile_element	444755	450650	.	-	.	Name=mobile element
tig00000027	Geneious	mobile_element	439179	445070	.	-	.	Name=mobile element
tig00000027	Geneious	LTR	499292	499608	.	-	.	Name=Ty1 LTR
tig00000027	Geneious	LTR	450335	450650	.	-	.	Name=Ty1 LTR
tig00000027	Geneious	LTR	444755	445070	.	-	.	Name=Ty1 LTR
tig00000027	Geneious	LTR	439179	439494	.	-	.	Name=Ty1 LTR
tig00000027	Geneious	gene	570189	570345	.	-	.
tig00000027	Geneious	mRNA	570189	570345	.	-	.	Name=hypothetical protein mRNA
tig00000027	Geneious	CDS	570189	570345	.	-	0	Name=hypothetical protein CDS
tig00000027	Geneious	centromere	123888	123897	.	+	.	Name=CEN15 CDEI of CEN15 centromere
tig00000027	Geneious	centromere	317565	317574	.	+	.	Name=CEN15 CDEI of CEN15 centromere
tig00000027	Geneious	mobile_element	493700	499609	.	-	.	Name=mobile element
tig00000027	Geneious	mobile_element	444735	450651	.	-	.	Name=mobile element
tig00000027	Geneious	mobile_element	439159	445071	.	-	.	Name=mobile element
tig00000027	Geneious	LTR	137002	137334	.	+	.	Name=Ty1 LTR
tig00000027	Geneious	LTR	499272	499609	.	-	.	Name=Ty1 LTR
tig00000027	Geneious	LTR	62365	62697	.	+	.	Name=Ty2 LTR
tig00000027	Geneious	LTR	450630	450959	.	+	.	Name=Ty2 LTR
tig00000027	Geneious	LTR	489046	489377	.	+	.	Name=Ty2 LTR
tig00000027	Geneious	LTR	431738	432069	.	-	.	Name=Ty2 LTR
tig00000027	Geneious	LTR	427293	427625	.	-	.	Name=Ty2 LTR
tig00000027	Geneious	LTR	134400	134731	.	-	.	Name=Ty2 LTR
tig00000027	Geneious	LTR	352340	352630	.	-	.	Name=Ty4 LTR
tig00000027	Geneious	LTR	62367	62699	.	+	.	Name=Ty2 LTR
tig00000027	Geneious	LTR	450632	450961	.	+	.	Name=Ty2 LTR
tig00000027	Geneious	LTR	489048	489379	.	+	.	Name=Ty2 LTR
tig00000027	Geneious	LTR	431736	432067	.	-	.	Name=Ty2 LTR
tig00000027	Geneious	LTR	427291	427623	.	-	.	Name=Ty2 LTR
tig00000027	Geneious	LTR	134398	134729	.	-	.	Name=Ty2 LTR
tig00000027	Geneious	LTR	352261	352344	.	-	.	Name=Ty4 LTR
tig00000027	Geneious	LTR	430425	430765	.	-	.	Name=Ty3 LTR
tig00000027	Geneious	LTR	248259	248599	.	-	.	Name=Ty3 LTR
tig00000027	Geneious	LTR	62365	62692	.	+	.	Name=Ty2 LTR
tig00000027	Geneious	LTR	450628	450959	.	+	.	Name=Ty2 LTR
tig00000027	Geneious	LTR	427298	427625	.	-	.	Name=Ty2 LTR
tig00000027	Geneious	LTR	450626	450959	.	+	.	Name=Ty2 LTR
tig00000027	Geneious	LTR	137004	137336	.	+	.	Name=Ty1 LTR
tig00000027	Geneious	LTR	499270	499607	.	-	.	Name=Ty1 LTR
tig00000027	Geneious	repeat_region	577406	577422	.	+	.	Name=repeat region
tig00000027	Geneious	repeat_region	577470	577487	.	+	.	Name=repeat region
tig00000027	Geneious	repeat_region	577495	577512	.	+	.	Name=repeat region
tig00000027	Geneious	repeat_region	577517	577533	.	+	.	Name=repeat region
tig00000027	Geneious	repeat_region	577563	577580	.	+	.	Name=repeat region
tig00000027	Geneious	repeat_region	577576	577592	.	+	.	Name=repeat region
tig00000027	Geneious	repeat_region	577594	577611	.	+	.	Name=repeat region
tig00000027	Geneious	repeat_region	577613	577630	.	+	.	Name=repeat region
tig00000027	Geneious	repeat_region	577653	577670	.	+	.	Name=repeat region
tig00000027	Geneious	repeat_region	577666	577684	.	+	.	Name=repeat region
tig00000027	Geneious	repeat_region	577680	577697	.	+	.	Name=repeat region
tig00000027	Geneious	repeat_region	577693	577709	.	+	.	Name=repeat region
tig00000027	Geneious	repeat_region	577713	577729	.	+	.	Name=repeat region
tig00000027	Geneious	repeat_region	577739	577755	.	+	.	Name=repeat region
tig00000027	Geneious	repeat_region	577761	577778	.	+	.	Name=repeat region
tig00000027	Geneious	repeat_region	577774	577791	.	+	.	Name=repeat region
tig00000027	Geneious	repeat_region	6796	6812	.	-	.	Name=repeat region
tig00000027	Geneious	repeat_region	309	326	.	-	.	Name=repeat region
tig00000027	Geneious	repeat_region	289	305	.	-	.	Name=repeat region
tig00000027	Geneious	repeat_region	259	276	.	-	.	Name=repeat region
tig00000027	Geneious	repeat_region	232	249	.	-	.	Name=repeat region
tig00000027	Geneious	repeat_region	202	219	.	-	.	Name=repeat region
tig00000027	Geneious	repeat_region	185	202	.	-	.	Name=repeat region
tig00000027	Geneious	repeat_region	133	150	.	-	.	Name=repeat region
tig00000027	Geneious	repeat_region	118	135	.	-	.	Name=repeat region
tig00000027	Geneious	repeat_region	88	105	.	-	.	Name=repeat region
tig00000027	Geneious	repeat_region	71	88	.	-	.	Name=repeat region
tig00000027	Geneious	repeat_region	55	72	.	-	.	Name=repeat region
tig00000027	Geneious	repeat_region	37	53	.	-	.	Name=repeat region
tig00000027	Geneious	LTR	499629	499697	.	-	.	Name=Ty3 LTR
tig00000027	Geneious	LTR	430696	430764	.	-	.	Name=Ty3 LTR
tig00000027	Geneious	LTR	248530	248598	.	-	.	Name=Ty3 LTR
tig00000027	Geneious	LTR	137003	137045	.	+	.	Name=Ty1 LTR
tig00000027	Geneious	LTR	499566	499608	.	-	.	Name=Ty1 LTR
tig00000027	Geneious	LTR	493988	494030	.	-	.	Name=Ty1 LTR
tig00000027	Geneious	LTR	62366	62688	.	+	.	Name=Ty2 LTR
tig00000027	Geneious	LTR	450631	450950	.	+	.	Name=Ty2 LTR
tig00000027	Geneious	LTR	489047	489368	.	+	.	Name=Ty2 LTR
tig00000027	Geneious	LTR	431747	432068	.	-	.	Name=Ty2 LTR
tig00000027	Geneious	LTR	427302	427624	.	-	.	Name=Ty2 LTR
tig00000027	Geneious	LTR	134409	134730	.	-	.	Name=Ty2 LTR
tig00000027	Geneious	centromere	405420	405429	.	-	.	Name=CEN16 CDEI of CEN16 centromere
tig00000027	Geneious	centromere	251939	251948	.	-	.	Name=CEN16 CDEI of CEN16 centromere
tig00000027	Geneious	Transcription Factor	213445	213454	.	-	.	Name=MCM1%3B SRF
tig00000027	Geneious	Transcription Factor	73363	73372	.	+	.	Name=CUP2
tig00000027	Geneious	Transcription Factor	393907	393916	.	+	.	Name=CUP2
tig00000027	Geneious	Transcription Factor	503447	503456	.	+	.	Name=CUP2
tig00000027	Geneious	Transcription Factor	398357	398366	.	-	.	Name=CUP2
tig00000027	Geneious	Transcription Factor	302101	302110	.	-	.	Name=CUP2
tig00000027	Geneious	Transcription Factor	532864	532873	.	+	.	Name=SKO1
tig00000027	BIO	coding_sequence_variant	506563	506574	.	.	.	Name=BglI_246384_AAKA_removed;ID=BglI_246384_AAKA_removed
tig00000027	BIO	coding_sequence_variant	71714	71728	.	.	.	Name=ArsI_340400_PKKLS_removed;ID=ArsI_340400_PKKLS_removed
tig00000027	BIO	restriction_enzyme_recognition_site	68817	68828	-3.654	+	.	Name=BglI_462931;ID=BglI_462931
tig00000027	BIO	coding_sequence_variant	278381	278392	.	.	.	Name=BglI_357894_SRNG_removed;ID=BglI_357894_SRNG_removed
tig00000027	BIO	coding_sequence_variant	273985	273996	.	.	.	Name=BglI_357894_SRNG_removed;ID=BglI_357894_SRNG_removed
tig00000027	BIO	coding_sequence_variant	293571	293582	.	.	.	Name=BaeI_374672_TFVS_removed;ID=BaeI_374672_TFVS_removed
tig00000027	BIO	coding_sequence_variant	41285	41296	.	.	.	Name=BaeI_310440_DTGV_removed;ID=BaeI_310440_DTGV_removed
tig00000027	BIO	coding_sequence_variant	267659	267670	.	.	.	Name=BglI_245488_AKKA_removed;ID=BglI_245488_AKKA_removed
tig00000027	BIO	coding_sequence_variant	89542	89553	.	.	.	Name=BglI_245488_AKKA_removed;ID=BglI_245488_AKKA_removed
tig00000027	BIO	restriction_enzyme_recognition_site	245568	245579	-2.52	+	.	Name=DraIII_337357;ID=DraIII_337357
tig00000027	BIO	coding_sequence_variant	460513	460524	.	.	.	Name=BaeI_375419_GTVV_removed;ID=BaeI_375419_GTVV_removed
tig00000027	BIO	coding_sequence_variant	308589	308600	.	.	.	Name=BaeI_529137_TNVS_removed;ID=BaeI_529137_TNVS_removed
tig00000027	BIO	coding_sequence_variant	131251	131262	.	.	.	Name=BaeI_499219_GTGV_removed;ID=BaeI_499219_GTGV_removed
tig00000027	BIO	coding_sequence_variant	223396	223407	.	.	.	Name=BaeI_499219_GTGV_removed;ID=BaeI_499219_GTGV_removed
tig00000027	BIO	coding_sequence_variant	9492	9503	.	.	.	Name=BaeI_499219_GTGV_removed;ID=BaeI_499219_GTGV_removed
tig00000027	SGD	CDS	21941	23616	.	-	.	Name=YNR072W_CDS;ID=YNR072W_CDS;Parent=YNR072W
tig00000027	BIO	PCR_product	20768	21140	.	.	.	Name=YNR073C_amp1v1;ID=YNR073C_amp1v1
tig00000027	BIO	coding_sequence_variant	283030	283041	.	.	.	Name=BaeI_529134_GTNV_removed;ID=BaeI_529134_GTNV_removed
tig00000027	BIO	coding_sequence_variant	409910	409921	.	.	.	Name=BaeI_275065_NQST_removed;ID=BaeI_275065_NQST_removed
tig00000027	BIO	coding_sequence_variant	531320	531331	.	.	.	Name=BaeI_275065_NQST_removed;ID=BaeI_275065_NQST_removed
tig00000027	BIO	coding_sequence_variant	264838	264849	.	.	.	Name=BaeI_402756_RYGG_removed;ID=BaeI_402756_RYGG_removed
tig00000027	BIO	coding_sequence_variant	295084	295095	.	.	.	Name=BsaXI_561520_GDLV_removed;ID=BsaXI_561520_GDLV_removed
tig00000027	BIO	coding_sequence_variant	321301	321312	.	.	.	Name=BaeI_403635_GTLV_removed;ID=BaeI_403635_GTLV_removed
tig00000027	SGD	gene	21941	23616	.	-	.	Name=YNR072W;ID=YNR072W;Alias=HXT17;Note=Hexose transporter%2C up-regulated in media containing raffinose and galactose at pH 7.7 versus pH 4.7%2C repressed by high levels of glucose;Ontology_term=GO:0005353%2CGO:0005355%2CGO:0005886%2CGO:0008645%2CGO:0015578%2CGO:0016021
##sequence-region	tig00000029	1	438872
tig00000029	Geneious	repeat_region	438458	438491	.	+	.	Name=repeat region
tig00000029	Geneious	repeat_region	438543	438575	.	+	.	Name=repeat region
tig00000029	Geneious	repeat_region	438572	438605	.	+	.	Name=repeat region
tig00000029	Geneious	repeat_region	438620	438651	.	+	.	Name=repeat region
tig00000029	Geneious	repeat_region	438701	438735	.	+	.	Name=repeat region
tig00000029	Geneious	repeat_region	438765	438797	.	+	.	Name=repeat region
tig00000029	Geneious	repeat_region	438808	438844	.	+	.	Name=repeat region
tig00000029	Geneious	repeat_region	330	362	.	-	.	Name=repeat region
tig00000029	Geneious	repeat_region	296	329	.	-	.	Name=repeat region
tig00000029	Geneious	repeat_region	283	316	.	-	.	Name=repeat region
tig00000029	Geneious	repeat_region	224	257	.	-	.	Name=repeat region
tig00000029	Geneious	repeat_region	165	197	.	-	.	Name=repeat region
tig00000029	Geneious	repeat_region	133	168	.	-	.	Name=repeat region
tig00000029	Geneious	repeat_region	105	138	.	-	.	Name=repeat region
tig00000029	Geneious	repeat_region	48	84	.	-	.	Name=repeat region
tig00000029	Geneious	repeat_region	11	45	.	-	.	Name=repeat region
tig00000029	Geneious	mRNA	434800	435438	.	+	.	Name=hypothetical protein mRNA;ID=ISyX++t3KBIB0Bvm6W1jFIJllAA.1652075010440.4555
tig00000029	Geneious	mRNA	436615	438053	.	+	.	Name=hypothetical protein mRNA;ID=ISyX++t3KBIB0Bvm6W1jFIJllAA.1652075010440.4555
tig00000029	Geneious	CDS	434800	435438	.	+	0	Name=hypothetical protein CDS;ID=ISyX++t3KBIB0Bvm6W1jFIJllAA.1652075010440.4556
tig00000029	Geneious	CDS	436615	438053	.	+	0	Name=hypothetical protein CDS;ID=ISyX++t3KBIB0Bvm6W1jFIJllAA.1652075010440.4556
tig00000029	Geneious	gene	432410	433219	.	+	.
tig00000029	Geneious	mRNA	432410	433219	.	+	.	Name=hypothetical protein mRNA
tig00000029	Geneious	CDS	432410	433219	.	+	0	Name=hypothetical protein CDS
tig00000029	Geneious	gene	429414	429776	.	+	.	Name=PAU1 gene%3B PAU14 gene%3B PAU10 gene%3B PAU8 gene%3B PAU13 gene%3B PAU18 gene%3B PAU11 gene%3B PAU4 gene%3B PAU20 gene%3B PAU12 gene%3B PAU24 gene%3B PAU2 gene
tig00000029	Geneious	mRNA	429414	429776	.	+	.	Name=PAU1 mRNA%3B PAU14 mRNA%3B PAU10 mRNA%3B PAU8 mRNA%3B PAU13 mRNA%3B PAU18 mRNA%3B PAU11 mRNA%3B PAU4 mRNA%3B PAU20 mRNA%3B PAU12 mRNA%3B PAU24 mRNA%3B PAU2 mRNA
tig00000029	Geneious	CDS	429414	429776	.	+	0	Name=PAU1 CDS%3B PAU14 CDS%3B PAU10 CDS%3B PAU8 CDS%3B PAU13 CDS%3B PAU18 CDS%3B PAU11 CDS%3B PAU4 CDS%3B PAU20 CDS%3B PAU12 CDS%3B PAU24 CDS%3B PAU2 CDS
tig00000029	Geneious	LTR	233771	233919	.	-	.	Name=Ty3 LTR
tig00000029	Geneious	LTR	228698	228846	.	-	.	Name=Ty3 LTR
tig00000029	Geneious	LTR	242269	242639	.	+	.	Name=Ty4 LTR
tig00000029	Geneious	LTR	192957	193284	.	-	.	Name=Ty1 LTR
tig00000029	Geneious	centromere	69943	69952	.	+	.	Name=CEN13 CDEI of CEN13 centromere%3B CEN8 CDEI of CEN8 centromere
tig00000029	Geneious	gene	264085	264156	.	-	.
tig00000029	Geneious	gene	114023	114095	.	-	.
tig00000029	Geneious	tRNA	264085	264156	.	-	.	Name=tRNA-Thr
tig00000029	Geneious	tRNA	114023	114095	.	-	.	Name=tRNA-Thr
tig00000029	Geneious	LTR	114677	115009	.	-	.	Name=Ty1 LTR
tig00000029	Geneious	LTR	233771	234110	.	-	.	Name=Ty3 LTR
tig00000029	Geneious	LTR	228698	229037	.	-	.	Name=Ty3 LTR
tig00000029	Geneious	LTR	115105	115447	.	-	.	Name=Ty3 LTR
tig00000029	Geneious	LTR	192952	193284	.	-	.	Name=Ty2 LTR%3B Ty1 LTR
tig00000029	Geneious	mRNA	432602	433197	.	+	.	Name=hypothetical protein mRNA;ID=ISyX++t3KBIB0Bvm6W1jFIJllAA.1652075010441.4557
tig00000029	Geneious	mRNA	434463	435669	.	+	.	Name=hypothetical protein mRNA;ID=ISyX++t3KBIB0Bvm6W1jFIJllAA.1652075010441.4557
tig00000029	Geneious	CDS	432602	433197	.	+	0	Name=hypothetical protein CDS;ID=ISyX++t3KBIB0Bvm6W1jFIJllAA.1652075010442.4558
tig00000029	Geneious	CDS	434463	435669	.	+	0	Name=hypothetical protein CDS;ID=ISyX++t3KBIB0Bvm6W1jFIJllAA.1652075010442.4558
tig00000029	Geneious	repeat_region	430779	431241	.	+	.	Name=repeat region
tig00000029	Geneious	rep_origin	429792	430930	.	-	.	Name=rep origin
tig00000029	Geneious	gene	6582	6806	.	+	.	Name=gene%3B hypothetical protein gene
tig00000029	Geneious	gene	428875	429101	.	-	.	Name=hypothetical protein gene%3B gene
tig00000029	Geneious	mRNA	6582	6806	.	+	.	Name=hypothetical protein mRNA%3B mRNA
tig00000029	Geneious	mRNA	428875	429101	.	-	.	Name=mRNA%3B hypothetical protein mRNA
tig00000029	Geneious	CDS	6582	6806	.	+	0	Name=hypothetical protein CDS
tig00000029	Geneious	CDS	428875	429101	.	-	0	Name=hypothetical protein CDS
tig00000029	Geneious	repeat_region	65	162	.	-	.	Name=repeat region
tig00000029	Geneious	gene	435677	435993	.	+	.
tig00000029	Geneious	mRNA	435677	435993	.	+	.	Name=hypothetical protein mRNA
tig00000029	Geneious	CDS	435677	435993	.	+	0	Name=hypothetical protein CDS
tig00000029	Geneious	mRNA	432410	433197	.	+	.	Name=hypothetical protein mRNA;ID=ISyX++t3KBIB0Bvm6W1jFIJllAA.1652075010442.4559
tig00000029	Geneious	mRNA	434463	435669	.	+	.	Name=hypothetical protein mRNA;ID=ISyX++t3KBIB0Bvm6W1jFIJllAA.1652075010442.4559
tig00000029	Geneious	CDS	432410	433197	.	+	0	Name=hypothetical protein CDS;ID=ISyX++t3KBIB0Bvm6W1jFIJllAA.1652075010442.4560
tig00000029	Geneious	CDS	434463	435669	.	+	0	Name=hypothetical protein CDS;ID=ISyX++t3KBIB0Bvm6W1jFIJllAA.1652075010442.4560
tig00000029	Geneious	repeat_region	685	1150	.	-	.	Name=repeat region
tig00000029	Geneious	gene	429648	429776	.	+	.	Name=PAU9 gene
tig00000029	Geneious	mRNA	429648	429776	.	+	.	Name=PAU9 mRNA
tig00000029	Geneious	CDS	429648	429776	.	+	0	Name=PAU9 CDS
tig00000029	Geneious	gene	255718	255791	.	+	.
tig00000029	Geneious	gene	228607	228680	.	-	.
tig00000029	Geneious	tRNA	255718	255791	.	+	.	Name=tRNA-Ile
tig00000029	Geneious	tRNA	228607	228680	.	-	.	Name=tRNA-Ile
tig00000029	Geneious	centromere	296549	296558	.	-	.	Name=CEN2 CDEI of CEN2 centromere
tig00000029	Geneious	LTR	114930	115009	.	-	.	Name=Ty1 LTR
tig00000029	Geneious	gene	103473	103544	.	+	.
tig00000029	Geneious	gene	115464	115535	.	+	.
tig00000029	Geneious	tRNA	103473	103544	.	+	.	Name=tRNA-Asp
tig00000029	Geneious	tRNA	115464	115535	.	+	.	Name=tRNA-Asp
tig00000029	Geneious	gene	241629	241700	.	-	.	Name=gene%3B SOE1 gene
tig00000029	Geneious	gene	69537	69608	.	-	.	Name=SOE1 gene%3B gene
tig00000029	Geneious	tRNA	241629	241700	.	-	.	Name=tRNA-Glu%3B SOE1 tRNA
tig00000029	Geneious	tRNA	69537	69608	.	-	.	Name=SOE1 tRNA%3B tRNA-Glu
tig00000029	Geneious	repeat_region	438547	438595	.	+	.	Name=repeat region
tig00000029	Geneious	repeat_region	438622	438669	.	+	.	Name=repeat region
tig00000029	Geneious	repeat_region	438819	438869	.	+	.	Name=repeat region
tig00000029	Geneious	repeat_region	293	337	.	-	.	Name=repeat region
tig00000029	Geneious	repeat_region	206	253	.	-	.	Name=repeat region
tig00000029	Geneious	repeat_region	145	193	.	-	.	Name=repeat region
tig00000029	Geneious	repeat_region	115	164	.	-	.	Name=repeat region
tig00000029	Geneious	LTR	193059	193284	.	-	.	Name=Ty1 LTR
tig00000029	Geneious	centromere	296549	296558	.	+	.	Name=CEN11 CDEI of CEN11 centromere%3B CEN3 CDEI of CEN3 centromere
tig00000029	Geneious	gene	139434	139506	.	+	.
tig00000029	Geneious	tRNA	139434	139506	.	+	.	Name=tRNA-Lys
tig00000029	Geneious	tRNA	190627	190663	.	-	.	Name=SUP61 tRNA;ID=ISyX++t3KBIB0Bvm6W1jFIJllAA.1652075010444.4561
tig00000029	Geneious	tRNA	190582	190626	.	-	.	Name=SUP61 tRNA;ID=ISyX++t3KBIB0Bvm6W1jFIJllAA.1652075010444.4561
tig00000029	Geneious	gene	5895	6269	.	-	.	Name=PAU15 gene%3B PAU16 gene%3B PAU19 gene%3B PAU3 gene
tig00000029	Geneious	mRNA	5895	6269	.	-	.	Name=PAU15 mRNA%3B PAU16 mRNA%3B PAU19 mRNA%3B PAU3 mRNA
tig00000029	Geneious	CDS	5895	6269	.	-	0	Name=PAU15 CDS%3B PAU16 CDS%3B PAU19 CDS%3B PAU3 CDS
tig00000029	Geneious	gene	737	936	.	+	.
tig00000029	Geneious	mRNA	737	936	.	+	.	Name=hypothetical protein mRNA
tig00000029	Geneious	CDS	737	936	.	+	0	Name=hypothetical protein CDS
tig00000029	Geneious	LTR	192955	193284	.	-	.	Name=Ty2 LTR
tig00000029	Geneious	LTR	193257	193284	.	-	.	Name=Ty1 LTR
tig00000029	Geneious	LTR	234027	234110	.	-	.	Name=Ty3 LTR
tig00000029	Geneious	LTR	228954	229037	.	-	.	Name=Ty3 LTR
tig00000029	Geneious	LTR	115364	115447	.	-	.	Name=Ty3 LTR
tig00000029	Geneious	LTR	192956	193288	.	-	.	Name=Ty1 LTR
tig00000029	Geneious	rep_origin	434059	434147	.	-	.	Name=rep origin
tig00000029	Geneious	mRNA	433053	433564	.	+	.	Name=hypothetical protein mRNA;ID=ISyX++t3KBIB0Bvm6W1jFIJllAA.1652075010444.4562
tig00000029	Geneious	mRNA	433922	434059	.	+	.	Name=hypothetical protein mRNA;ID=ISyX++t3KBIB0Bvm6W1jFIJllAA.1652075010444.4562
tig00000029	Geneious	CDS	433053	433564	.	+	0	Name=hypothetical protein CDS;ID=ISyX++t3KBIB0Bvm6W1jFIJllAA.1652075010444.4563
tig00000029	Geneious	CDS	433922	434059	.	+	0	Name=hypothetical protein CDS;ID=ISyX++t3KBIB0Bvm6W1jFIJllAA.1652075010444.4563
tig00000029	Geneious	LTR	192956	193284	.	-	.	Name=Ty2 LTR%3B Ty1 LTR
tig00000029	Geneious	centromere	171098	171107	.	+	.	Name=CEN5 CDEI of CEN5 centromere%3B CEN6 CDEI of CEN6 centromere
tig00000029	Geneious	mRNA	182477	182513	.	+	.	Name=RPL34B mRNA%3B RPL34A mRNA;ID=ISyX++t3KBIB0Bvm6W1jFIJllAA.1652075010444.4564
tig00000029	Geneious	mRNA	182985	183313	.	+	.	Name=RPL34B mRNA%3B RPL34A mRNA;ID=ISyX++t3KBIB0Bvm6W1jFIJllAA.1652075010444.4564
tig00000029	Geneious	CDS	182477	182513	.	+	0	Name=RPL34B CDS%3B RPL34A CDS;ID=ISyX++t3KBIB0Bvm6W1jFIJllAA.1652075010445.4565
tig00000029	Geneious	CDS	182985	183313	.	+	0	Name=RPL34B CDS%3B RPL34A CDS;ID=ISyX++t3KBIB0Bvm6W1jFIJllAA.1652075010445.4565
tig00000029	Geneious	gene	190582	190663	.	-	.	Name=SUP16 gene%3B SUP17 gene%3B SUP19 gene
tig00000029	Geneious	tRNA	190582	190663	.	-	.	Name=SUP16 tRNA%3B SUP17 tRNA%3B SUP19 tRNA
tig00000029	Geneious	gene	193004	193109	.	-	.
tig00000029	Geneious	mRNA	193004	193109	.	-	.	Name=hypothetical protein mRNA
tig00000029	Geneious	CDS	193004	193109	.	-	0	Name=hypothetical protein CDS
tig00000029	Geneious	LTR	114871	115009	.	-	.	Name=Ty1 LTR
tig00000029	Geneious	gene	842	1141	.	+	.
tig00000029	Geneious	gene	430788	431086	.	-	.
tig00000029	Geneious	mRNA	842	1141	.	+	.	Name=hypothetical protein mRNA
tig00000029	Geneious	mRNA	430788	431086	.	-	.	Name=hypothetical protein mRNA
tig00000029	Geneious	CDS	842	1141	.	+	0	Name=hypothetical protein CDS
tig00000029	Geneious	CDS	430788	431086	.	-	0	Name=hypothetical protein CDS
tig00000029	Geneious	repeat_region	414	684	.	-	.	Name=repeat region
tig00000029	Geneious	gene	437213	437690	.	-	.
tig00000029	Geneious	mRNA	437213	437690	.	-	.	Name=hypothetical protein mRNA
tig00000029	Geneious	CDS	437213	437690	.	-	0	Name=hypothetical protein CDS
tig00000029	Geneious	gene	434800	435976	.	+	.
tig00000029	Geneious	mRNA	434800	435976	.	+	.	Name=hypothetical protein mRNA
tig00000029	Geneious	CDS	434800	435976	.	+	0	Name=hypothetical protein CDS
tig00000029	Geneious	gene	432914	433219	.	+	.
tig00000029	Geneious	mRNA	432914	433219	.	+	.	Name=hypothetical protein mRNA
tig00000029	Geneious	CDS	432914	433219	.	+	0	Name=hypothetical protein CDS
tig00000029	Geneious	gene	432410	432930	.	+	.
tig00000029	Geneious	mRNA	432410	432930	.	+	.	Name=hypothetical protein mRNA
tig00000029	Geneious	CDS	432410	432930	.	+	0	Name=hypothetical protein CDS
tig00000029	Geneious	repeat_region	438513	438649	.	+	.	Name=repeat region
tig00000029	Geneious	repeat_region	438453	438502	.	+	.	Name=repeat region
tig00000029	Geneious	repeat_region	438626	438675	.	+	.	Name=repeat region
tig00000029	Geneious	repeat_region	438671	438717	.	+	.	Name=repeat region
tig00000029	Geneious	repeat_region	438747	438794	.	+	.	Name=repeat region
tig00000029	Geneious	repeat_region	438771	438818	.	+	.	Name=repeat region
tig00000029	Geneious	repeat_region	286	334	.	-	.	Name=repeat region
tig00000029	Geneious	repeat_region	212	262	.	-	.	Name=repeat region
tig00000029	Geneious	repeat_region	97	146	.	-	.	Name=repeat region
tig00000029	Geneious	repeat_region	41	89	.	-	.	Name=repeat region
tig00000029	Geneious	repeat_region	438462	438496	.	+	.	Name=repeat region
tig00000029	Geneious	repeat_region	438547	438582	.	+	.	Name=repeat region
tig00000029	Geneious	repeat_region	438576	438610	.	+	.	Name=repeat region
tig00000029	Geneious	repeat_region	438622	438656	.	+	.	Name=repeat region
tig00000029	Geneious	repeat_region	438705	438740	.	+	.	Name=repeat region
tig00000029	Geneious	repeat_region	438800	438831	.	+	.	Name=repeat region
tig00000029	Geneious	repeat_region	325	358	.	-	.	Name=repeat region
tig00000029	Geneious	repeat_region	306	337	.	-	.	Name=repeat region
tig00000029	Geneious	repeat_region	219	253	.	-	.	Name=repeat region
tig00000029	Geneious	repeat_region	181	216	.	-	.	Name=repeat region
tig00000029	Geneious	repeat_region	158	193	.	-	.	Name=repeat region
tig00000029	Geneious	repeat_region	115	146	.	-	.	Name=repeat region
tig00000029	Geneious	repeat_region	68	103	.	-	.	Name=repeat region
tig00000029	Geneious	gene	6476	6705	.	+	.
tig00000029	Geneious	gene	428976	429207	.	-	.
tig00000029	Geneious	mRNA	6476	6705	.	+	.	Name=hypothetical protein mRNA
tig00000029	Geneious	mRNA	428976	429207	.	-	.	Name=hypothetical protein mRNA
tig00000029	Geneious	CDS	6476	6705	.	+	0	Name=hypothetical protein CDS
tig00000029	Geneious	CDS	428976	429207	.	-	0	Name=hypothetical protein CDS
tig00000029	Geneious	gene	8078	8576	.	+	.	Name=YPS5 gene
tig00000029	Geneious	mRNA	8078	8576	.	+	.	Name=YPS5 mRNA
tig00000029	Geneious	CDS	8078	8576	.	+	0	Name=YPS5 CDS
tig00000029	Geneious	LTR	193004	193284	.	-	.	Name=Ty1 LTR
tig00000029	Geneious	LTR	233833	234110	.	-	.	Name=Ty3 LTR
tig00000029	Geneious	LTR	228760	229037	.	-	.	Name=Ty3 LTR
tig00000029	Geneious	LTR	115170	115447	.	-	.	Name=Ty3 LTR
tig00000029	Geneious	LTR	193144	193284	.	-	.	Name=Ty1 LTR
tig00000029	Geneious	LTR	193223	193284	.	-	.	Name=Ty1 LTR
tig00000029	Geneious	LTR	192951	193284	.	-	.	Name=Ty2 LTR
tig00000029	Geneious	gene	232825	233695	.	-	.
tig00000029	Geneious	CDS	232825	233695	.	-	0	Name=hypothetical protein CDS
tig00000029	Geneious	LTR	192960	193284	.	-	.	Name=Ty2 LTR
tig00000029	Geneious	telomere	430779	438531	.	+	.
tig00000029	Geneious	repeat_region	438455	438531	.	+	.	Name=repeat region
tig00000029	Geneious	repeat_region	438628	438706	.	+	.	Name=repeat region
tig00000029	Geneious	repeat_region	438673	438748	.	+	.	Name=repeat region
tig00000029	Geneious	repeat_region	226	306	.	-	.	Name=repeat region
tig00000029	Geneious	repeat_region	431613	438454	.	+	.	Name=repeat region
tig00000029	Geneious	gene	432410	438053	.	+	.
tig00000029	Geneious	mRNA	432410	433564	.	+	.	Name=hypothetical protein mRNA;ID=ISyX++t3KBIB0Bvm6W1jFIJllAA.1652075010449.4566
tig00000029	Geneious	mRNA	433951	438053	.	+	.	Name=hypothetical protein mRNA;ID=ISyX++t3KBIB0Bvm6W1jFIJllAA.1652075010449.4566
tig00000029	Geneious	CDS	432410	433564	.	+	0	Name=hypothetical protein CDS;ID=ISyX++t3KBIB0Bvm6W1jFIJllAA.1652075010449.4567
tig00000029	Geneious	CDS	433951	438053	.	+	0	Name=hypothetical protein CDS;ID=ISyX++t3KBIB0Bvm6W1jFIJllAA.1652075010449.4567
tig00000029	Geneious	repeat_region	431242	431612	.	+	.	Name=repeat region
tig00000029	Geneious	rep_origin	429776	431093	.	-	.	Name=rep origin
tig00000029	Geneious	gene	6296	6612	.	+	.	Name=hypothetical protein gene
tig00000029	Geneious	gene	429070	429386	.	-	.	Name=hypothetical protein gene
tig00000029	Geneious	mRNA	6296	6612	.	+	.
tig00000029	Geneious	mRNA	429070	429386	.	-	.
tig00000029	Geneious	gene	422472	427095	.	-	.	Name=VTH1 gene%3B VTH2 gene
tig00000029	Geneious	mRNA	422472	427095	.	-	.	Name=VTH1 mRNA%3B VTH2 mRNA
tig00000029	Geneious	CDS	422472	427095	.	-	0	Name=VTH1 CDS%3B VTH2 CDS
tig00000029	Geneious	rep_origin	421834	422472	.	-	.	Name=rep origin
tig00000029	Geneious	gene	420070	421834	.	+	.	Name=IMA3 gene%3B IMA4 gene%3B IMA2 gene
tig00000029	Geneious	mRNA	420070	421834	.	+	.	Name=IMA3 mRNA%3B IMA4 mRNA%3B IMA2 mRNA
tig00000029	Geneious	CDS	420070	421834	.	+	0	Name=IMA3 CDS%3B IMA4 CDS%3B IMA2 CDS
tig00000029	Geneious	gene	418783	419112	.	-	.
tig00000029	Geneious	mRNA	418783	419112	.	-	.
tig00000029	Geneious	gene	417408	418780	.	-	.	Name=HXT12 gene
tig00000029	Geneious	mRNA	417408	418780	.	-	.	Name=HXT12 mRNA
tig00000029	Geneious	gene	412519	415511	.	+	.
tig00000029	Geneious	mRNA	412519	415511	.	+	.	Name=hypothetical protein mRNA
tig00000029	Geneious	CDS	412519	415511	.	+	0	Name=hypothetical protein CDS
tig00000029	Geneious	gene	409058	409439	.	-	.
tig00000029	Geneious	mRNA	409058	409439	.	-	.
tig00000029	Geneious	gene	408427	409057	.	-	.	Name=SDL1 gene
tig00000029	Geneious	mRNA	408427	409057	.	-	.	Name=SDL1 mRNA
tig00000029	Geneious	gene	405915	407539	.	+	.
tig00000029	Geneious	mRNA	405915	407539	.	+	.	Name=hypothetical protein mRNA
tig00000029	Geneious	CDS	405915	407539	.	+	0	Name=hypothetical protein CDS
tig00000029	Geneious	gene	404411	404769	.	+	.
tig00000029	Geneious	mRNA	404411	404769	.	+	.	Name=hypothetical protein mRNA
tig00000029	Geneious	CDS	404411	404769	.	+	0	Name=hypothetical protein CDS
tig00000029	Geneious	gene	403804	404401	.	+	.	Name=NIT1 gene
tig00000029	Geneious	mRNA	403804	404401	.	+	.	Name=NIT1 mRNA
tig00000029	Geneious	CDS	403804	404401	.	+	0	Name=NIT1 CDS
tig00000029	Geneious	gene	401256	401606	.	+	.
tig00000029	Geneious	mRNA	401256	401606	.	+	.	Name=hypothetical protein mRNA
tig00000029	Geneious	CDS	401256	401606	.	+	0	Name=hypothetical protein CDS
tig00000029	Geneious	gene	399529	401126	.	-	.	Name=SUC2 gene
tig00000029	Geneious	mRNA	399529	401126	.	-	.	Name=SUC2 mRNA
tig00000029	Geneious	CDS	399529	401126	.	-	0	Name=SUC2 CDS
tig00000029	Geneious	gene	398389	399089	.	-	.
tig00000029	Geneious	mRNA	398389	399089	.	-	.	Name=hypothetical protein mRNA
tig00000029	Geneious	CDS	398389	399089	.	-	0	Name=hypothetical protein CDS
tig00000029	Geneious	gene	397094	398339	.	+	.	Name=POT1 gene
tig00000029	Geneious	mRNA	397094	398339	.	+	.	Name=POT1 mRNA
tig00000029	Geneious	CDS	397094	398339	.	+	0	Name=POT1 CDS
tig00000029	Geneious	gene	392619	396719	.	-	.	Name=BNR1 gene
tig00000029	Geneious	mRNA	392619	396719	.	-	.	Name=BNR1 mRNA
tig00000029	Geneious	CDS	392619	396719	.	-	0	Name=BNR1 CDS
tig00000029	Geneious	gene	391761	392372	.	-	.	Name=AIM20 gene
tig00000029	Geneious	mRNA	391761	392372	.	-	.	Name=AIM20 mRNA
tig00000029	Geneious	CDS	391761	392372	.	-	0	Name=AIM20 CDS
tig00000029	Geneious	gene	391038	391627	.	+	.	Name=COA1 gene
tig00000029	Geneious	mRNA	391038	391627	.	+	.	Name=COA1 mRNA
tig00000029	Geneious	CDS	391038	391627	.	+	0	Name=COA1 CDS
tig00000029	Geneious	gene	390607	390890	.	-	.
tig00000029	Geneious	gene	387292	390490	.	-	.	Name=UBP7 gene
tig00000029	Geneious	mRNA	387292	390490	.	-	.	Name=UBP7 mRNA
tig00000029	Geneious	CDS	387292	390490	.	-	0	Name=UBP7 CDS
tig00000029	Geneious	gene	384915	386847	.	+	.	Name=GUT2 gene
tig00000029	Geneious	mRNA	384915	386847	.	+	.	Name=GUT2 mRNA
tig00000029	Geneious	CDS	384915	386847	.	+	0	Name=GUT2 CDS
tig00000029	Geneious	gene	383607	384646	.	+	.	Name=IMP2' gene
tig00000029	Geneious	mRNA	383607	384646	.	+	.	Name=IMP2' mRNA
tig00000029	Geneious	CDS	383607	384646	.	+	0	Name=IMP2' CDS
tig00000029	Geneious	gene	382256	383434	.	-	.	Name=RRD1 gene
tig00000029	Geneious	mRNA	382256	383434	.	-	.	Name=RRD1 mRNA
tig00000029	Geneious	CDS	382256	383434	.	-	0	Name=RRD1 CDS
tig00000029	Geneious	gene	381386	382093	.	-	.
tig00000029	Geneious	mRNA	381386	382093	.	-	.	Name=hypothetical protein mRNA
tig00000029	Geneious	CDS	381386	382093	.	-	0	Name=hypothetical protein CDS
tig00000029	Geneious	gene	377967	381305	.	+	.
tig00000029	Geneious	mRNA	377967	381305	.	+	.	Name=hypothetical protein mRNA
tig00000029	Geneious	CDS	377967	381305	.	+	0	Name=hypothetical protein CDS
tig00000029	Geneious	gene	375947	377650	.	+	.	Name=MCM10 gene
tig00000029	Geneious	mRNA	375947	377650	.	+	.	Name=MCM10 mRNA
tig00000029	Geneious	CDS	375947	377650	.	+	0	Name=MCM10 CDS
tig00000029	Geneious	gene	370646	375648	.	+	.	Name=MLP2 gene
tig00000029	Geneious	mRNA	370646	375648	.	+	.	Name=MLP2 mRNA
tig00000029	Geneious	CDS	370646	375648	.	+	0	Name=MLP2 CDS
tig00000029	Geneious	gene	369188	370005	.	-	.	Name=RPL40A gene
tig00000029	Geneious	gene	365279	368925	.	+	.	Name=SLN1 gene
tig00000029	Geneious	mRNA	365279	368925	.	+	.	Name=SLN1 mRNA
tig00000029	Geneious	CDS	365279	368925	.	+	0	Name=SLN1 CDS
tig00000029	Geneious	gene	362971	364547	.	+	.	Name=ATG32 gene
tig00000029	Geneious	mRNA	362971	364547	.	+	.	Name=ATG32 mRNA
tig00000029	Geneious	CDS	362971	364547	.	+	0	Name=ATG32 CDS
tig00000029	Geneious	gene	361463	362391	.	+	.	Name=PAN6 gene
tig00000029	Geneious	mRNA	361463	362391	.	+	.	Name=PAN6 mRNA
tig00000029	Geneious	CDS	361463	362391	.	+	0	Name=PAN6 CDS
tig00000029	Geneious	gene	358607	360675	.	-	.	Name=TID3 gene
tig00000029	Geneious	mRNA	358607	360675	.	-	.	Name=TID3 mRNA
tig00000029	Geneious	CDS	358607	360675	.	-	0	Name=TID3 CDS
tig00000029	Geneious	gene	355731	358256	.	+	.	Name=SSL2 gene
tig00000029	Geneious	mRNA	355731	358256	.	+	.	Name=SSL2 mRNA
tig00000029	Geneious	CDS	355731	358256	.	+	0	Name=SSL2 CDS
tig00000029	Geneious	gene	353888	355470	.	-	.	Name=CCT2 gene
tig00000029	Geneious	mRNA	353888	355470	.	-	.	Name=CCT2 mRNA
tig00000029	Geneious	CDS	353888	355470	.	-	0	Name=CCT2 CDS
tig00000029	Geneious	gene	350946	353407	.	-	.	Name=AXL2 gene
tig00000029	Geneious	mRNA	350946	353407	.	-	.	Name=AXL2 mRNA
tig00000029	Geneious	CDS	350946	353407	.	-	0	Name=AXL2 CDS
tig00000029	Geneious	gene	350071	350806	.	+	.	Name=REV7 gene
tig00000029	Geneious	mRNA	350071	350806	.	+	.	Name=REV7 mRNA
tig00000029	Geneious	CDS	350071	350806	.	+	0	Name=REV7 CDS
tig00000029	Geneious	gene	349078	349561	.	+	.	Name=TPM2 gene
tig00000029	Geneious	mRNA	349078	349561	.	+	.	Name=TPM2 mRNA
tig00000029	Geneious	CDS	349078	349561	.	+	0	Name=TPM2 CDS
tig00000029	Geneious	gene	346012	348847	.	+	.	Name=TMA108 gene
tig00000029	Geneious	mRNA	346012	348847	.	+	.	Name=TMA108 mRNA
tig00000029	Geneious	CDS	346012	348847	.	+	0	Name=TMA108 CDS
tig00000029	Geneious	gene	344004	345181	.	-	.	Name=OM45 gene
tig00000029	Geneious	mRNA	344004	345181	.	-	.	Name=OM45 mRNA
tig00000029	Geneious	CDS	344004	345181	.	-	0	Name=OM45 CDS
tig00000029	Geneious	gene	342435	343741	.	+	.	Name=VHS2 gene
tig00000029	Geneious	mRNA	342435	343741	.	+	.	Name=VHS2 mRNA
tig00000029	Geneious	CDS	342435	343741	.	+	0	Name=VHS2 CDS
tig00000029	Geneious	gene	342086	342289	.	+	.
tig00000029	Geneious	mRNA	342086	342289	.	+	.	Name=hypothetical protein mRNA
tig00000029	Geneious	CDS	342086	342289	.	+	0	Name=hypothetical protein CDS
tig00000029	Geneious	gene	341570	341705	.	-	.
tig00000029	Geneious	ncRNA	341570	341705	.	-	.	Name=SNR68 ncRNA
tig00000029	Geneious	gene	340489	341424	.	-	.	Name=FLX1 gene
tig00000029	Geneious	mRNA	340489	341424	.	-	.	Name=FLX1 mRNA
tig00000029	Geneious	CDS	340489	341424	.	-	0	Name=FLX1 CDS
tig00000029	Geneious	gene	339406	340293	.	+	.	Name=RPL16A gene
tig00000029	Geneious	mRNA	339406	339436	.	+	.	Name=RPL16A mRNA;ID=ISyX++t3KBIB0Bvm6W1jFIJllAA.1652075010456.4568
tig00000029	Geneious	mRNA	339726	340293	.	+	.	Name=RPL16A mRNA;ID=ISyX++t3KBIB0Bvm6W1jFIJllAA.1652075010456.4568
tig00000029	Geneious	CDS	339406	339436	.	+	0	Name=RPL16A CDS;ID=ISyX++t3KBIB0Bvm6W1jFIJllAA.1652075010456.4569
tig00000029	Geneious	CDS	339726	340293	.	+	0	Name=RPL16A CDS;ID=ISyX++t3KBIB0Bvm6W1jFIJllAA.1652075010456.4569
tig00000029	Geneious	gene	338326	338961	.	+	.	Name=CSM2 gene
tig00000029	Geneious	mRNA	338326	338961	.	+	.	Name=CSM2 mRNA
tig00000029	Geneious	CDS	338326	338961	.	+	0	Name=CSM2 CDS
tig00000029	Geneious	gene	336591	338047	.	+	.	Name=FKH1 gene
tig00000029	Geneious	mRNA	336591	338047	.	+	.	Name=FKH1 mRNA
tig00000029	Geneious	CDS	336591	338047	.	+	0	Name=FKH1 CDS
tig00000029	Geneious	gene	333174	336056	.	-	.	Name=ASG1 gene
tig00000029	Geneious	mRNA	333174	336056	.	-	.	Name=ASG1 mRNA
tig00000029	Geneious	CDS	333174	336056	.	-	0	Name=ASG1 CDS
tig00000029	Geneious	rep_origin	332806	333031	.	-	.	Name=rep origin
tig00000029	Geneious	gene	325644	332748	.	+	.	Name=TAO3 gene
tig00000029	Geneious	mRNA	325644	332748	.	+	.	Name=TAO3 mRNA
tig00000029	Geneious	CDS	325644	332748	.	+	0	Name=TAO3 CDS
tig00000029	Geneious	rep_origin	325077	325644	.	-	.	Name=rep origin
tig00000029	Geneious	gene	321990	325077	.	-	.	Name=MET18 gene
tig00000029	Geneious	mRNA	321990	325077	.	-	.	Name=MET18 mRNA
tig00000029	Geneious	CDS	321990	325077	.	-	0	Name=MET18 CDS
tig00000029	Geneious	gene	321258	321870	.	+	.	Name=RRT14 gene
tig00000029	Geneious	mRNA	321258	321870	.	+	.	Name=RRT14 mRNA
tig00000029	Geneious	CDS	321258	321870	.	+	0	Name=RRT14 CDS
tig00000029	Geneious	gene	316847	320909	.	-	.	Name=STH1 gene
tig00000029	Geneious	mRNA	316847	320909	.	-	.	Name=STH1 mRNA
tig00000029	Geneious	CDS	316847	320909	.	-	0	Name=STH1 CDS
tig00000029	Geneious	gene	313205	316233	.	-	.	Name=KGD1 gene
tig00000029	Geneious	mRNA	313205	316233	.	-	.	Name=KGD1 mRNA
tig00000029	Geneious	CDS	313205	316233	.	-	0	Name=KGD1 CDS
tig00000029	Geneious	gene	311858	312743	.	-	.	Name=AYR1 gene
tig00000029	Geneious	mRNA	311858	312743	.	-	.	Name=AYR1 mRNA
tig00000029	Geneious	CDS	311858	312743	.	-	0	Name=AYR1 CDS
tig00000029	Geneious	gene	309398	310816	.	-	.	Name=SIM1 gene
tig00000029	Geneious	mRNA	309398	310816	.	-	.	Name=SIM1 mRNA
tig00000029	Geneious	CDS	309398	310816	.	-	0	Name=SIM1 CDS
tig00000029	Geneious	gene	307338	308392	.	-	.	Name=POG1 gene
tig00000029	Geneious	mRNA	307338	308392	.	-	.	Name=POG1 mRNA
tig00000029	Geneious	CDS	307338	308392	.	-	0	Name=POG1 CDS
tig00000029	Geneious	gene	305137	306763	.	-	.	Name=QDR2 gene
tig00000029	Geneious	mRNA	305137	306763	.	-	.	Name=QDR2 mRNA
tig00000029	Geneious	CDS	305137	306763	.	-	0	Name=QDR2 CDS
tig00000029	Geneious	gene	302925	304604	.	-	.	Name=QDR1 gene
tig00000029	Geneious	mRNA	302925	304604	.	-	.	Name=QDR1 mRNA
tig00000029	Geneious	CDS	302925	304604	.	-	0	Name=QDR1 CDS
tig00000029	Geneious	rep_origin	302699	302935	.	-	.	Name=rep origin
tig00000029	Geneious	gene	301168	302385	.	+	.	Name=RPI1 gene
tig00000029	Geneious	mRNA	301168	302385	.	+	.	Name=RPI1 mRNA
tig00000029	Geneious	CDS	301168	302385	.	+	0	Name=RPI1 CDS
tig00000029	Geneious	gene	298624	299316	.	-	.	Name=RHO3 gene
tig00000029	Geneious	mRNA	298624	299316	.	-	.	Name=RHO3 mRNA
tig00000029	Geneious	CDS	298624	299316	.	-	0	Name=RHO3 CDS
tig00000029	Geneious	gene	297512	298463	.	+	.	Name=PRM5 gene
tig00000029	Geneious	mRNA	297512	298463	.	+	.	Name=PRM5 mRNA
tig00000029	Geneious	CDS	297512	298463	.	+	0	Name=PRM5 CDS
tig00000029	Geneious	gene	295009	296166	.	-	.	Name=HIS5 gene
tig00000029	Geneious	mRNA	295009	296166	.	-	.	Name=HIS5 mRNA
tig00000029	Geneious	CDS	295009	296166	.	-	0	Name=HIS5 CDS
tig00000029	Geneious	gene	290405	294769	.	+	.	Name=NUP159 gene
tig00000029	Geneious	mRNA	290405	294769	.	+	.	Name=NUP159 mRNA
tig00000029	Geneious	CDS	290405	294769	.	+	0	Name=NUP159 CDS
tig00000029	Geneious	gene	289131	289972	.	+	.	Name=POR2 gene
tig00000029	Geneious	mRNA	289131	289972	.	+	.	Name=POR2 mRNA
tig00000029	Geneious	CDS	289131	289972	.	+	0	Name=POR2 CDS
tig00000029	Geneious	gene	287934	288563	.	-	.	Name=SDP1 gene
tig00000029	Geneious	mRNA	287934	288563	.	-	.	Name=SDP1 mRNA
tig00000029	Geneious	CDS	287934	288563	.	-	0	Name=SDP1 CDS
tig00000029	Geneious	gene	284283	287527	.	-	.	Name=HOS4 gene
tig00000029	Geneious	mRNA	284283	287527	.	-	.	Name=HOS4 mRNA
tig00000029	Geneious	CDS	284283	287527	.	-	0	Name=HOS4 CDS
tig00000029	Geneious	gene	283366	283908	.	-	.	Name=COX5B gene
tig00000029	Geneious	gene	281955	283086	.	-	.	Name=HPM1 gene
tig00000029	Geneious	mRNA	281955	283086	.	-	.	Name=HPM1 mRNA
tig00000029	Geneious	CDS	281955	283086	.	-	0	Name=HPM1 CDS
tig00000029	Geneious	gene	278974	281749	.	+	.	Name=SEC24 gene
tig00000029	Geneious	mRNA	278974	281749	.	+	.	Name=SEC24 mRNA
tig00000029	Geneious	CDS	278974	281749	.	+	0	Name=SEC24 CDS
tig00000029	Geneious	gene	276170	278257	.	-	.
tig00000029	Geneious	mRNA	276170	278257	.	-	.	Name=hypothetical protein mRNA
tig00000029	Geneious	CDS	276170	278257	.	-	0	Name=hypothetical protein CDS
tig00000029	Geneious	gene	273403	275879	.	+	.	Name=PFK26 gene
tig00000029	Geneious	mRNA	273403	275879	.	+	.	Name=PFK26 mRNA
tig00000029	Geneious	CDS	273403	275879	.	+	0	Name=PFK26 CDS
tig00000029	Geneious	gene	271728	272751	.	-	.	Name=MOB1 gene
tig00000029	Geneious	mRNA	272732	272751	.	-	.	Name=MOB1 mRNA;ID=ISyX++t3KBIB0Bvm6W1jFIJllAA.1652075010461.4570
tig00000029	Geneious	mRNA	271728	272646	.	-	.	Name=MOB1 mRNA;ID=ISyX++t3KBIB0Bvm6W1jFIJllAA.1652075010461.4570
tig00000029	Geneious	CDS	272732	272751	.	-	0	Name=MOB1 CDS;ID=ISyX++t3KBIB0Bvm6W1jFIJllAA.1652075010461.4571
tig00000029	Geneious	CDS	271728	272646	.	-	0	Name=MOB1 CDS;ID=ISyX++t3KBIB0Bvm6W1jFIJllAA.1652075010461.4571
tig00000029	Geneious	gene	269531	271591	.	+	.	Name=SLM1 gene
tig00000029	Geneious	mRNA	269531	271591	.	+	.	Name=SLM1 mRNA
tig00000029	Geneious	CDS	269531	271591	.	+	0	Name=SLM1 CDS
tig00000029	Geneious	gene	271368	271508	.	-	.
tig00000029	Geneious	mRNA	271368	271508	.	-	.	Name=hypothetical protein mRNA
tig00000029	Geneious	CDS	271368	271508	.	-	0	Name=hypothetical protein CDS
tig00000029	Geneious	gene	267670	269193	.	+	.	Name=SHQ1 gene
tig00000029	Geneious	mRNA	267670	269193	.	+	.	Name=SHQ1 mRNA
tig00000029	Geneious	CDS	267670	269193	.	+	0	Name=SHQ1 CDS
tig00000029	Geneious	gene	266155	267427	.	-	.	Name=DPH1 gene
tig00000029	Geneious	mRNA	266155	267427	.	-	.	Name=DPH1 mRNA
tig00000029	Geneious	CDS	266155	267427	.	-	0	Name=DPH1 CDS
tig00000029	Geneious	gene	265591	265818	.	+	.
tig00000029	Geneious	mRNA	265591	265818	.	+	.	Name=hypothetical protein mRNA
tig00000029	Geneious	CDS	265591	265818	.	+	0	Name=hypothetical protein CDS
tig00000029	Geneious	gene	264300	264603	.	+	.
tig00000029	Geneious	mRNA	264300	264603	.	+	.	Name=hypothetical protein mRNA
tig00000029	Geneious	CDS	264300	264603	.	+	0	Name=hypothetical protein CDS
tig00000029	Geneious	rep_origin	263833	264149	.	-	.	Name=rep origin
tig00000029	Geneious	gene	261946	263884	.	+	.	Name=XBP1 gene
tig00000029	Geneious	mRNA	261946	263884	.	+	.	Name=XBP1 mRNA
tig00000029	Geneious	CDS	261946	263884	.	+	0	Name=XBP1 CDS
tig00000029	Geneious	gene	259548	261194	.	-	.	Name=SGA1 gene
tig00000029	Geneious	mRNA	259548	261194	.	-	.	Name=SGA1 mRNA
tig00000029	Geneious	CDS	259548	261194	.	-	0	Name=SGA1 CDS
tig00000029	Geneious	gene	258966	259432	.	+	.	Name=FMC1 gene
tig00000029	Geneious	mRNA	258966	259432	.	+	.	Name=FMC1 mRNA
tig00000029	Geneious	CDS	258966	259432	.	+	0	Name=FMC1 CDS
tig00000029	Geneious	gene	257238	258781	.	-	.	Name=FYV10 gene
tig00000029	Geneious	mRNA	257238	258781	.	-	.	Name=FYV10 mRNA
tig00000029	Geneious	CDS	257238	258781	.	-	0	Name=FYV10 CDS
tig00000029	Geneious	gene	256095	257098	.	+	.
tig00000029	Geneious	mRNA	256095	257098	.	+	.	Name=hypothetical protein mRNA
tig00000029	Geneious	CDS	256095	257098	.	+	0	Name=hypothetical protein CDS
tig00000029	Geneious	gene	252874	255298	.	-	.	Name=PRK1 gene
tig00000029	Geneious	mRNA	252874	255298	.	-	.	Name=PRK1 mRNA
tig00000029	Geneious	CDS	252874	255298	.	-	0	Name=PRK1 CDS
tig00000029	Geneious	gene	251613	252727	.	+	.	Name=LYS12 gene
tig00000029	Geneious	mRNA	251613	252727	.	+	.	Name=LYS12 mRNA
tig00000029	Geneious	CDS	251613	252727	.	+	0	Name=LYS12 CDS
tig00000029	Geneious	gene	250472	251265	.	+	.	Name=RSM25 gene
tig00000029	Geneious	mRNA	250472	251265	.	+	.	Name=RSM25 mRNA
tig00000029	Geneious	CDS	250472	251265	.	+	0	Name=RSM25 CDS
tig00000029	Geneious	gene	248302	250193	.	-	.
tig00000029	Geneious	mRNA	248302	250193	.	-	.	Name=hypothetical protein mRNA
tig00000029	Geneious	CDS	248302	250193	.	-	0	Name=hypothetical protein CDS
tig00000029	Geneious	gene	246081	248239	.	+	.	Name=UTP25 gene
tig00000029	Geneious	mRNA	246081	248239	.	+	.	Name=UTP25 mRNA
tig00000029	Geneious	CDS	246081	248239	.	+	0	Name=UTP25 CDS
tig00000029	Geneious	gene	244213	245681	.	-	.	Name=ICE2 gene
tig00000029	Geneious	mRNA	244213	245681	.	-	.	Name=ICE2 mRNA
tig00000029	Geneious	CDS	244213	245681	.	-	0	Name=ICE2 CDS
tig00000029	Geneious	gene	243074	243689	.	-	.
tig00000029	Geneious	mRNA	243074	243689	.	-	.	Name=hypothetical protein mRNA
tig00000029	Geneious	CDS	243074	243689	.	-	0	Name=hypothetical protein CDS
tig00000029	Geneious	LTR	241804	242152	.	+	.	Name=Ty1 LTR
tig00000029	Geneious	gene	239897	241366	.	+	.	Name=AVT7 gene
tig00000029	Geneious	mRNA	239897	241366	.	+	.	Name=AVT7 mRNA
tig00000029	Geneious	CDS	239897	241366	.	+	0	Name=AVT7 CDS
tig00000029	Geneious	gene	239182	239654	.	+	.	Name=AIM19 gene
tig00000029	Geneious	mRNA	239182	239654	.	+	.	Name=AIM19 mRNA
tig00000029	Geneious	CDS	239182	239654	.	+	0	Name=AIM19 CDS
tig00000029	Geneious	gene	237264	238811	.	+	.	Name=KTR7 gene
tig00000029	Geneious	mRNA	237264	238811	.	+	.	Name=KTR7 mRNA
tig00000029	Geneious	CDS	237264	238811	.	+	0	Name=KTR7 CDS
tig00000029	Geneious	gene	236055	237035	.	+	.	Name=SDS3 gene
tig00000029	Geneious	mRNA	236055	237035	.	+	.	Name=SDS3 mRNA
tig00000029	Geneious	CDS	236055	237035	.	+	0	Name=SDS3 CDS
tig00000029	Geneious	gene	234671	235764	.	+	.	Name=CAB2 gene
tig00000029	Geneious	mRNA	234671	235764	.	+	.	Name=CAB2 mRNA
tig00000029	Geneious	CDS	234671	235764	.	+	0	Name=CAB2 CDS
tig00000029	Geneious	mobile_element	228698	234110	.	-	.	Name=mobile element
tig00000029	Geneious	gene	228988	233695	.	-	.
tig00000029	Geneious	mRNA	228988	233695	.	-	.
tig00000029	Geneious	gene	229213	233695	.	-	.
tig00000029	Geneious	CDS	232847	233695	.	-	0	Name=hypothetical protein CDS;ID=ISyX++t3KBIB0Bvm6W1jFIJllAA.1652075010465.4572
tig00000029	Geneious	CDS	229213	232845	.	-	0	Name=hypothetical protein CDS;ID=ISyX++t3KBIB0Bvm6W1jFIJllAA.1652075010465.4572
tig00000029	Geneious	gene	227348	228427	.	+	.	Name=AIR1 gene
tig00000029	Geneious	mRNA	227348	228427	.	+	.	Name=AIR1 mRNA
tig00000029	Geneious	CDS	227348	228427	.	+	0	Name=AIR1 CDS
tig00000029	Geneious	gene	224663	226859	.	-	.	Name=THS1 gene
tig00000029	Geneious	mRNA	224663	226859	.	-	.	Name=THS1 mRNA
tig00000029	Geneious	CDS	224663	226859	.	-	0	Name=THS1 CDS
tig00000029	Geneious	rep_origin	224447	224687	.	-	.	Name=rep origin
tig00000029	Geneious	gene	223420	224378	.	+	.
tig00000029	Geneious	mRNA	223420	224378	.	+	.	Name=hypothetical protein mRNA
tig00000029	Geneious	CDS	223420	224378	.	+	0	Name=hypothetical protein CDS
tig00000029	Geneious	gene	221834	222720	.	-	.	Name=SEC28 gene
tig00000029	Geneious	mRNA	221834	222720	.	-	.	Name=SEC28 mRNA
tig00000029	Geneious	CDS	221834	222720	.	-	0	Name=SEC28 CDS
tig00000029	Geneious	gene	218694	221523	.	+	.	Name=RPN2 gene
tig00000029	Geneious	mRNA	218694	221523	.	+	.	Name=RPN2 mRNA
tig00000029	Geneious	CDS	218694	221523	.	+	0	Name=RPN2 CDS
tig00000029	Geneious	gene	216910	218316	.	+	.	Name=SER33 gene
tig00000029	Geneious	mRNA	216910	218316	.	+	.	Name=SER33 mRNA
tig00000029	Geneious	CDS	216910	218316	.	+	0	Name=SER33 CDS
tig00000029	Geneious	gene	213460	216466	.	+	.	Name=SPO22 gene
tig00000029	Geneious	mRNA	213460	213514	.	+	.	Name=SPO22 mRNA;ID=ISyX++t3KBIB0Bvm6W1jFIJllAA.1652075010466.4573
tig00000029	Geneious	mRNA	213605	216466	.	+	.	Name=SPO22 mRNA;ID=ISyX++t3KBIB0Bvm6W1jFIJllAA.1652075010466.4573
tig00000029	Geneious	CDS	213460	213514	.	+	0	Name=SPO22 CDS;ID=ISyX++t3KBIB0Bvm6W1jFIJllAA.1652075010466.4574
tig00000029	Geneious	CDS	213605	216466	.	+	0	Name=SPO22 CDS;ID=ISyX++t3KBIB0Bvm6W1jFIJllAA.1652075010466.4574
tig00000029	Geneious	gene	211011	212818	.	-	.	Name=HOP1 gene
tig00000029	Geneious	mRNA	211011	212818	.	-	.	Name=HOP1 mRNA
tig00000029	Geneious	CDS	211011	212818	.	-	0	Name=HOP1 CDS
tig00000029	Geneious	gene	209444	210770	.	+	.	Name=PCI8 gene
tig00000029	Geneious	mRNA	209444	210770	.	+	.	Name=PCI8 mRNA
tig00000029	Geneious	CDS	209444	210770	.	+	0	Name=PCI8 CDS
tig00000029	Geneious	gene	208371	209168	.	+	.	Name=MAM33 gene
tig00000029	Geneious	mRNA	208371	209168	.	+	.	Name=MAM33 mRNA
tig00000029	Geneious	CDS	208371	209168	.	+	0	Name=MAM33 CDS
tig00000029	Geneious	gene	207084	207896	.	+	.	Name=RPS24B gene
tig00000029	Geneious	gene	203989	206400	.	+	.	Name=SEC6 gene
tig00000029	Geneious	mRNA	203989	206400	.	+	.	Name=SEC6 mRNA
tig00000029	Geneious	CDS	203989	206400	.	+	0	Name=SEC6 CDS
tig00000029	Geneious	gene	201711	203741	.	+	.
tig00000029	Geneious	mRNA	201711	203741	.	+	.	Name=hypothetical protein mRNA
tig00000029	Geneious	CDS	201711	203741	.	+	0	Name=hypothetical protein CDS
tig00000029	Geneious	gene	198767	201373	.	+	.	Name=RNR3 gene
tig00000029	Geneious	mRNA	198767	201373	.	+	.	Name=RNR3 mRNA
tig00000029	Geneious	CDS	198767	201373	.	+	0	Name=RNR3 CDS
tig00000029	Geneious	gene	197707	198171	.	+	.	Name=FIS1 gene
tig00000029	Geneious	mRNA	197707	198171	.	+	.	Name=FIS1 mRNA
tig00000029	Geneious	CDS	197707	198171	.	+	0	Name=FIS1 CDS
tig00000029	Geneious	gene	196768	197540	.	-	.	Name=SEE1 gene
tig00000029	Geneious	mRNA	196768	197540	.	-	.	Name=SEE1 mRNA
tig00000029	Geneious	CDS	196768	197540	.	-	0	Name=SEE1 CDS
tig00000029	Geneious	gene	195745	196723	.	+	.	Name=YRB2 gene
tig00000029	Geneious	mRNA	195745	196723	.	+	.	Name=YRB2 mRNA
tig00000029	Geneious	CDS	195745	196723	.	+	0	Name=YRB2 CDS
tig00000029	Geneious	gene	195029	195492	.	+	.	Name=ARC15 gene
tig00000029	Geneious	mRNA	195029	195492	.	+	.	Name=ARC15 mRNA
tig00000029	Geneious	CDS	195029	195492	.	+	0	Name=ARC15 CDS
tig00000029	Geneious	gene	193934	194835	.	+	.	Name=SNP1 gene
tig00000029	Geneious	mRNA	193934	194835	.	+	.	Name=SNP1 mRNA
tig00000029	Geneious	CDS	193934	194835	.	+	0	Name=SNP1 CDS
tig00000029	Geneious	rep_origin	193560	193797	.	-	.	Name=rep origin
tig00000029	Geneious	gene	192678	193112	.	-	.
tig00000029	Geneious	mRNA	192678	193112	.	-	.	Name=hypothetical protein mRNA
tig00000029	Geneious	CDS	192678	193112	.	-	0	Name=hypothetical protein CDS
tig00000029	Geneious	rep_origin	191707	191925	.	-	.	Name=rep origin
tig00000029	Geneious	gene	191117	191609	.	+	.	Name=RGI2 gene
tig00000029	Geneious	mRNA	191117	191609	.	+	.	Name=RGI2 mRNA
tig00000029	Geneious	CDS	191117	191609	.	+	0	Name=RGI2 CDS
tig00000029	Geneious	rep_origin	190663	191117	.	-	.	Name=rep origin
tig00000029	Geneious	gene	187607	189519	.	-	.	Name=VHR1 gene
tig00000029	Geneious	mRNA	187607	189519	.	-	.	Name=VHR1 mRNA
tig00000029	Geneious	CDS	187607	189519	.	-	0	Name=VHR1 CDS
tig00000029	Geneious	gene	185598	187479	.	+	.
tig00000029	Geneious	mRNA	185598	187479	.	+	.	Name=hypothetical protein mRNA
tig00000029	Geneious	CDS	185598	187479	.	+	0	Name=hypothetical protein CDS
tig00000029	Geneious	gene	184670	184987	.	-	.
tig00000029	Geneious	mRNA	184670	184987	.	-	.	Name=hypothetical protein mRNA
tig00000029	Geneious	CDS	184670	184987	.	-	0	Name=hypothetical protein CDS
tig00000029	Geneious	gene	183666	184418	.	-	.	Name=RHR2 gene
tig00000029	Geneious	mRNA	183666	184418	.	-	.	Name=RHR2 mRNA
tig00000029	Geneious	CDS	183666	184418	.	-	0	Name=RHR2 CDS
tig00000029	Geneious	gene	182477	183313	.	+	.	Name=RPL34B gene
tig00000029	Geneious	gene	181264	181700	.	+	.	Name=MMF1 gene
tig00000029	Geneious	mRNA	181264	181700	.	+	.	Name=MMF1 mRNA
tig00000029	Geneious	CDS	181264	181700	.	+	0	Name=MMF1 CDS
tig00000029	Geneious	gene	179778	180633	.	-	.	Name=PCL7 gene
tig00000029	Geneious	mRNA	179778	180633	.	-	.	Name=PCL7 mRNA
tig00000029	Geneious	CDS	179778	180633	.	-	0	Name=PCL7 CDS
tig00000029	Geneious	gene	178635	179392	.	-	.	Name=DFG10 gene
tig00000029	Geneious	mRNA	178635	179392	.	-	.	Name=DFG10 mRNA
tig00000029	Geneious	CDS	178635	179392	.	-	0	Name=DFG10 CDS
tig00000029	Geneious	gene	174674	178119	.	-	.	Name=NEO1 gene
tig00000029	Geneious	mRNA	174674	178119	.	-	.	Name=NEO1 mRNA
tig00000029	Geneious	CDS	174674	178119	.	-	0	Name=NEO1 CDS
tig00000029	Geneious	gene	171752	174453	.	+	.	Name=SYG1 gene
tig00000029	Geneious	mRNA	171752	174453	.	+	.	Name=SYG1 mRNA
tig00000029	Geneious	CDS	171752	174453	.	+	0	Name=SYG1 CDS
tig00000029	Geneious	gene	171106	171269	.	-	.
tig00000029	Geneious	mRNA	171106	171269	.	-	.	Name=hypothetical protein mRNA
tig00000029	Geneious	CDS	171106	171269	.	-	0	Name=hypothetical protein CDS
tig00000029	Geneious	gene	169014	170930	.	-	.	Name=MET30 gene
tig00000029	Geneious	mRNA	169014	170930	.	-	.	Name=MET30 mRNA
tig00000029	Geneious	CDS	169014	170930	.	-	0	Name=MET30 CDS
tig00000029	Geneious	gene	166821	168430	.	-	.	Name=PIG2 gene
```
