## Supplementary material for "Laboratory evolution and polyploid SCRaMbLE reveal genomic plasticity to synthetic chromosome defects and rearrangements": Strain 45. isolate.contigs.polished.gff (part 6 of 18)

```
tig00000029	Geneious	mRNA	166821	168430	.	-	.	Name=PIG2 mRNA
tig00000029	Geneious	CDS	166821	168430	.	-	0	Name=PIG2 CDS
tig00000029	Geneious	gene	165755	166650	.	+	.	Name=AGE2 gene
tig00000029	Geneious	mRNA	165755	166650	.	+	.	Name=AGE2 mRNA
tig00000029	Geneious	CDS	165755	166650	.	+	0	Name=AGE2 CDS
tig00000029	Geneious	gene	164675	165529	.	+	.	Name=CBR1 gene
tig00000029	Geneious	mRNA	164675	165529	.	+	.	Name=CBR1 mRNA
tig00000029	Geneious	CDS	164675	165529	.	+	0	Name=CBR1 CDS
tig00000029	Geneious	gene	163312	164495	.	+	.	Name=PKP1 gene
tig00000029	Geneious	mRNA	163312	164495	.	+	.	Name=PKP1 mRNA
tig00000029	Geneious	CDS	163312	164495	.	+	0	Name=PKP1 CDS
tig00000029	Geneious	gene	162101	163080	.	-	.	Name=GVP36 gene
tig00000029	Geneious	mRNA	162101	163080	.	-	.	Name=GVP36 mRNA
tig00000029	Geneious	CDS	162101	163080	.	-	0	Name=GVP36 CDS
tig00000029	Geneious	gene	161471	161886	.	-	.	Name=APQ12 gene
tig00000029	Geneious	mRNA	161471	161886	.	-	.	Name=APQ12 mRNA
tig00000029	Geneious	CDS	161471	161886	.	-	0	Name=APQ12 CDS
tig00000029	Geneious	gene	159769	161187	.	-	.	Name=TED1 gene
tig00000029	Geneious	mRNA	159769	161187	.	-	.	Name=TED1 mRNA
tig00000029	Geneious	CDS	159769	161187	.	-	0	Name=TED1 CDS
tig00000029	Geneious	gene	156978	159478	.	+	.	Name=NOT3 gene
tig00000029	Geneious	mRNA	156978	159478	.	+	.	Name=NOT3 mRNA
tig00000029	Geneious	CDS	156978	159478	.	+	0	Name=NOT3 CDS
tig00000029	Geneious	gene	154645	156605	.	+	.	Name=PRM2 gene
tig00000029	Geneious	mRNA	154645	156605	.	+	.	Name=PRM2 mRNA
tig00000029	Geneious	CDS	154645	156605	.	+	0	Name=PRM2 CDS
tig00000029	Geneious	gene	152226	153983	.	-	.	Name=CST6 gene
tig00000029	Geneious	mRNA	152226	153983	.	-	.	Name=CST6 mRNA
tig00000029	Geneious	CDS	152226	153983	.	-	0	Name=CST6 CDS
tig00000029	Geneious	gene	150759	151872	.	+	.	Name=CKA1 gene
tig00000029	Geneious	mRNA	150759	151872	.	+	.	Name=CKA1 mRNA
tig00000029	Geneious	CDS	150759	151872	.	+	0	Name=CKA1 CDS
tig00000029	Geneious	gene	149585	150443	.	+	.	Name=CAP2 gene
tig00000029	Geneious	mRNA	149585	150443	.	+	.	Name=CAP2 mRNA
tig00000029	Geneious	CDS	149585	150443	.	+	0	Name=CAP2 CDS
tig00000029	Geneious	gene	148016	149263	.	+	.	Name=BCY1 gene
tig00000029	Geneious	mRNA	148016	149263	.	+	.	Name=BCY1 mRNA
tig00000029	Geneious	CDS	148016	149263	.	+	0	Name=BCY1 CDS
tig00000029	Geneious	gene	143984	147069	.	-	.	Name=ULP2 gene
tig00000029	Geneious	mRNA	143984	147069	.	-	.	Name=ULP2 mRNA
tig00000029	Geneious	CDS	143984	147069	.	-	0	Name=ULP2 CDS
tig00000029	Geneious	gene	139724	143673	.	+	.	Name=SSM4 gene
tig00000029	Geneious	mRNA	139724	143673	.	+	.	Name=SSM4 mRNA
tig00000029	Geneious	CDS	139724	143673	.	+	0	Name=SSM4 CDS
tig00000029	Geneious	LTR	139007	139325	.	+	.	Name=Ty1 LTR
tig00000029	Geneious	gene	138479	138905	.	+	.
tig00000029	Geneious	mRNA	138479	138905	.	+	.	Name=hypothetical protein mRNA
tig00000029	Geneious	CDS	138479	138905	.	+	0	Name=hypothetical protein CDS
tig00000029	Geneious	gene	135640	136067	.	+	.	Name=EMC5 gene
tig00000029	Geneious	mRNA	135640	136067	.	+	.	Name=EMC5 mRNA
tig00000029	Geneious	CDS	135640	136067	.	+	0	Name=EMC5 CDS
tig00000029	Geneious	gene	131832	135272	.	+	.	Name=IRR1 gene
tig00000029	Geneious	mRNA	131832	135272	.	+	.	Name=IRR1 mRNA
tig00000029	Geneious	CDS	131832	135272	.	+	0	Name=IRR1 CDS
tig00000029	Geneious	gene	130597	131164	.	+	.
tig00000029	Geneious	mRNA	130597	131164	.	+	.	Name=hypothetical protein mRNA
tig00000029	Geneious	CDS	130597	131164	.	+	0	Name=hypothetical protein CDS
tig00000029	Geneious	gene	129345	130384	.	+	.	Name=YKE4 gene
tig00000029	Geneious	mRNA	129345	130384	.	+	.	Name=YKE4 mRNA
tig00000029	Geneious	CDS	129345	130384	.	+	0	Name=YKE4 CDS
tig00000029	Geneious	gene	127330	128621	.	-	.	Name=TIM44 gene
tig00000029	Geneious	mRNA	127330	128621	.	-	.	Name=TIM44 mRNA
tig00000029	Geneious	CDS	127330	128621	.	-	0	Name=TIM44 CDS
tig00000029	Geneious	gene	125934	126887	.	-	.	Name=RPB3 gene
tig00000029	Geneious	mRNA	125934	126887	.	-	.	Name=RPB3 mRNA
tig00000029	Geneious	CDS	125934	126887	.	-	0	Name=RPB3 CDS
tig00000029	Geneious	rep_origin	125765	125934	.	-	.	Name=rep origin
tig00000029	Geneious	gene	124984	125765	.	+	.	Name=HIS6 gene
tig00000029	Geneious	mRNA	124984	125765	.	+	.	Name=HIS6 mRNA
tig00000029	Geneious	CDS	124984	125765	.	+	0	Name=HIS6 CDS
tig00000029	Geneious	gene	123675	124713	.	-	.	Name=FAF1 gene
tig00000029	Geneious	mRNA	123675	124713	.	-	.	Name=FAF1 mRNA
tig00000029	Geneious	CDS	123675	124713	.	-	0	Name=FAF1 CDS
tig00000029	Geneious	gene	121885	123044	.	-	.	Name=RPL2B gene
tig00000029	Geneious	gene	118860	121619	.	+	.	Name=VID28 gene
tig00000029	Geneious	mRNA	118860	121619	.	+	.	Name=VID28 mRNA
tig00000029	Geneious	CDS	118860	121619	.	+	0	Name=VID28 CDS
tig00000029	Geneious	gene	117901	118376	.	-	.	Name=SNL1 gene
tig00000029	Geneious	mRNA	117901	118376	.	-	.	Name=SNL1 mRNA
tig00000029	Geneious	CDS	117901	118376	.	-	0	Name=SNL1 CDS
tig00000029	Geneious	gene	115730	117492	.	-	.	Name=BAR1 gene
tig00000029	Geneious	mRNA	115730	117492	.	-	.	Name=BAR1 mRNA
tig00000029	Geneious	CDS	115730	117492	.	-	0	Name=BAR1 CDS
tig00000029	Geneious	gene	114317	114629	.	+	.
tig00000029	Geneious	mRNA	114317	114629	.	+	.	Name=hypothetical protein mRNA
tig00000029	Geneious	CDS	114317	114629	.	+	0	Name=hypothetical protein CDS
tig00000029	Geneious	gene	111865	113745	.	-	.	Name=MNT3 gene
tig00000029	Geneious	mRNA	111865	113745	.	-	.	Name=MNT3 mRNA
tig00000029	Geneious	CDS	111865	113745	.	-	0	Name=MNT3 CDS
tig00000029	Geneious	gene	107435	111655	.	+	.	Name=PDR11 gene
tig00000029	Geneious	mRNA	107435	111655	.	+	.	Name=PDR11 mRNA
tig00000029	Geneious	CDS	107435	111655	.	+	0	Name=PDR11 CDS
tig00000029	Geneious	gene	105349	106158	.	-	.	Name=TIR3 gene
tig00000029	Geneious	mRNA	105349	106158	.	-	.	Name=TIR3 mRNA
tig00000029	Geneious	CDS	105349	106158	.	-	0	Name=TIR3 CDS
tig00000029	Geneious	gene	104362	105005	.	-	.	Name=DOT5 gene
tig00000029	Geneious	mRNA	104362	105005	.	-	.	Name=DOT5 mRNA
tig00000029	Geneious	CDS	104362	105005	.	-	0	Name=DOT5 CDS
tig00000029	Geneious	gene	103679	104225	.	+	.	Name=EST3 gene
tig00000029	Geneious	mRNA	103679	104225	.	+	.	Name=EST3 mRNA
tig00000029	Geneious	CDS	103679	103954	.	+	0	Name=EST3 CDS;ID=ISyX++t3KBIB0Bvm6W1jFIJllAA.1652075010476.4575
tig00000029	Geneious	CDS	103956	104225	.	+	0	Name=EST3 CDS;ID=ISyX++t3KBIB0Bvm6W1jFIJllAA.1652075010476.4575
tig00000029	Geneious	LTR	102998	103186	.	+	.	Name=Ty1 LTR
tig00000029	Geneious	gene	98476	100557	.	-	.	Name=FAA3 gene
tig00000029	Geneious	mRNA	98476	100557	.	-	.	Name=FAA3 mRNA
tig00000029	Geneious	CDS	98476	100557	.	-	0	Name=FAA3 CDS
tig00000029	Geneious	rep_origin	97809	98049	.	-	.	Name=rep origin
tig00000029	Geneious	gene	97076	97375	.	-	.	Name=URM1 gene
tig00000029	Geneious	mRNA	97076	97375	.	-	.	Name=URM1 mRNA
tig00000029	Geneious	CDS	97076	97375	.	-	0	Name=URM1 CDS
tig00000029	Geneious	gene	96255	96917	.	+	.	Name=NAS2 gene
tig00000029	Geneious	mRNA	96255	96917	.	+	.	Name=NAS2 mRNA
tig00000029	Geneious	CDS	96255	96917	.	+	0	Name=NAS2 CDS
tig00000029	Geneious	gene	94730	95851	.	-	.	Name=YIA6 gene
tig00000029	Geneious	mRNA	94730	95851	.	-	.	Name=YIA6 mRNA
tig00000029	Geneious	CDS	94730	95851	.	-	0	Name=YIA6 CDS
tig00000029	Geneious	gene	92125	94222	.	-	.	Name=EPS1 gene
tig00000029	Geneious	mRNA	92125	94222	.	-	.	Name=EPS1 mRNA
tig00000029	Geneious	CDS	92125	94222	.	-	0	Name=EPS1 CDS
tig00000029	Geneious	gene	91418	91976	.	+	.	Name=BET1 gene
tig00000029	Geneious	mRNA	91418	91428	.	+	.	Name=BET1 mRNA;ID=ISyX++t3KBIB0Bvm6W1jFIJllAA.1652075010477.4576
tig00000029	Geneious	mRNA	91559	91976	.	+	.	Name=BET1 mRNA;ID=ISyX++t3KBIB0Bvm6W1jFIJllAA.1652075010477.4576
tig00000029	Geneious	CDS	91418	91428	.	+	0	Name=BET1 CDS;ID=ISyX++t3KBIB0Bvm6W1jFIJllAA.1652075010477.4577
tig00000029	Geneious	CDS	91559	91976	.	+	0	Name=BET1 CDS;ID=ISyX++t3KBIB0Bvm6W1jFIJllAA.1652075010477.4577
tig00000029	Geneious	gene	89925	90804	.	-	.	Name=CFD1 gene
tig00000029	Geneious	mRNA	89925	90804	.	-	.	Name=CFD1 mRNA
tig00000029	Geneious	CDS	89925	90804	.	-	0	Name=CFD1 CDS
tig00000029	Geneious	gene	89419	89627	.	-	.
tig00000029	Geneious	mRNA	89419	89627	.	-	.	Name=hypothetical protein mRNA
tig00000029	Geneious	CDS	89419	89627	.	-	0	Name=hypothetical protein CDS
tig00000029	Geneious	gene	86511	89338	.	+	.	Name=INP51 gene
tig00000029	Geneious	mRNA	86511	89338	.	+	.	Name=INP51 mRNA
tig00000029	Geneious	CDS	86511	89338	.	+	0	Name=INP51 CDS
tig00000029	Geneious	gene	84464	86005	.	-	.
tig00000029	Geneious	mRNA	84464	86005	.	-	.	Name=hypothetical protein mRNA
tig00000029	Geneious	CDS	84464	86005	.	-	0	Name=hypothetical protein CDS
tig00000029	Geneious	centromere	84200	84316	.	-	.	Name=CEN9 centromere
tig00000029	Geneious	centromere	84307	84316	.	+	.	Name=CEN9 CDEI of CEN9 centromere
tig00000029	Geneious	centromere	84307	84316	.	-	.	Name=CEN9 CDEI of CEN9 centromere
tig00000029	Geneious	centromere	84225	84306	.	-	.	Name=CEN9 CDEII of CEN9 centromere
tig00000029	Geneious	centromere	84200	84224	.	-	.	Name=CEN9 CDEIII of CEN9 centromere
tig00000029	Geneious	gene	83061	83808	.	+	.	Name=SGN1 gene
tig00000029	Geneious	mRNA	83061	83808	.	+	.	Name=SGN1 mRNA
tig00000029	Geneious	CDS	83061	83808	.	+	0	Name=SGN1 CDS
tig00000029	Geneious	rep_origin	82560	82797	.	-	.	Name=rep origin
tig00000029	Geneious	gene	79575	82541	.	+	.	Name=MPH1 gene
tig00000029	Geneious	mRNA	79575	82541	.	+	.	Name=MPH1 mRNA
tig00000029	Geneious	CDS	79575	82541	.	+	0	Name=MPH1 CDS
tig00000029	Geneious	gene	77054	79087	.	-	.	Name=AIM21 gene
tig00000029	Geneious	mRNA	77054	79087	.	-	.	Name=AIM21 mRNA
tig00000029	Geneious	CDS	77054	79087	.	-	0	Name=AIM21 CDS
tig00000029	Geneious	rep_origin	76761	77054	.	-	.	Name=rep origin
tig00000029	Geneious	gene	75469	76761	.	-	.	Name=DJP1 gene
tig00000029	Geneious	mRNA	75469	76761	.	-	.	Name=DJP1 mRNA
tig00000029	Geneious	CDS	75469	76761	.	-	0	Name=DJP1 CDS
tig00000029	Geneious	gene	74662	75105	.	-	.	Name=IST3 gene
tig00000029	Geneious	mRNA	74662	75105	.	-	.	Name=IST3 mRNA
tig00000029	Geneious	CDS	74662	75105	.	-	0	Name=IST3 CDS
tig00000029	Geneious	gene	70110	74532	.	+	.	Name=PAN1 gene
tig00000029	Geneious	mRNA	70110	74532	.	+	.	Name=PAN1 mRNA
tig00000029	Geneious	CDS	70110	74532	.	+	0	Name=PAN1 CDS
tig00000029	Geneious	gene	67035	69322	.	-	.
tig00000029	Geneious	mRNA	67035	69322	.	-	.	Name=hypothetical protein mRNA
tig00000029	Geneious	CDS	67035	69322	.	-	0	Name=hypothetical protein CDS
tig00000029	Geneious	gene	65734	66957	.	+	.	Name=PRI1 gene
tig00000029	Geneious	mRNA	65734	66957	.	+	.	Name=PRI1 mRNA
tig00000029	Geneious	CDS	65734	66957	.	+	0	Name=PRI1 CDS
tig00000029	Geneious	gene	65184	65516	.	-	.	Name=MSL1 gene
tig00000029	Geneious	mRNA	65184	65516	.	-	.	Name=MSL1 mRNA
tig00000029	Geneious	CDS	65184	65516	.	-	0	Name=MSL1 CDS
tig00000029	Geneious	gene	62895	64614	.	-	.	Name=DSN1 gene
tig00000029	Geneious	mRNA	62895	64614	.	-	.	Name=DSN1 mRNA
tig00000029	Geneious	CDS	62895	64614	.	-	0	Name=DSN1 CDS
tig00000029	Geneious	gene	61809	62768	.	+	.	Name=STS1 gene
tig00000029	Geneious	mRNA	61809	62768	.	+	.	Name=STS1 mRNA
tig00000029	Geneious	CDS	61809	62768	.	+	0	Name=STS1 CDS
tig00000029	Geneious	gene	60276	61569	.	-	.	Name=SQT1 gene
tig00000029	Geneious	mRNA	60276	61569	.	-	.	Name=SQT1 mRNA
tig00000029	Geneious	CDS	60276	61569	.	-	0	Name=SQT1 CDS
tig00000029	Geneious	gene	59681	60044	.	+	.	Name=GAT4 gene
tig00000029	Geneious	mRNA	59681	60044	.	+	.	Name=GAT4 mRNA
tig00000029	Geneious	CDS	59681	60044	.	+	0	Name=GAT4 CDS
tig00000029	Geneious	gene	58256	58984	.	-	.
tig00000029	Geneious	mRNA	58256	58984	.	-	.	Name=hypothetical protein mRNA
tig00000029	Geneious	CDS	58256	58984	.	-	0	Name=hypothetical protein CDS
tig00000029	Geneious	gene	57692	58125	.	-	.	Name=RPR2 gene
tig00000029	Geneious	mRNA	57692	58125	.	-	.	Name=RPR2 mRNA
tig00000029	Geneious	CDS	57692	58125	.	-	0	Name=RPR2 CDS
tig00000029	Geneious	gene	56650	57447	.	-	.
tig00000029	Geneious	mRNA	56650	57447	.	-	.	Name=hypothetical protein mRNA
tig00000029	Geneious	CDS	56650	57447	.	-	0	Name=hypothetical protein CDS
tig00000029	Geneious	gene	55956	56519	.	+	.	Name=MET28 gene
tig00000029	Geneious	mRNA	55956	56519	.	+	.	Name=MET28 mRNA
tig00000029	Geneious	CDS	55956	56519	.	+	0	Name=MET28 CDS
tig00000029	Geneious	gene	54735	55469	.	-	.	Name=YAP5 gene
tig00000029	Geneious	mRNA	54735	55469	.	-	.	Name=YAP5 mRNA
tig00000029	Geneious	CDS	54735	55469	.	-	0	Name=YAP5 CDS
tig00000029	Geneious	gene	54381	54517	.	+	.
tig00000029	Geneious	mRNA	54381	54517	.	+	.	Name=hypothetical protein mRNA
tig00000029	Geneious	CDS	54381	54517	.	+	0	Name=hypothetical protein CDS
tig00000029	Geneious	gene	46426	50528	.	+	.	Name=FLO11 gene
tig00000029	Geneious	mRNA	46426	50528	.	+	.	Name=FLO11 mRNA
tig00000029	Geneious	CDS	46426	50528	.	+	0	Name=FLO11 CDS
tig00000029	Geneious	gene	43034	46217	.	+	.
tig00000029	Geneious	ncRNA	43034	46217	.	+	.	Name=ICR1 ncRNA
tig00000029	Geneious	gene	45549	45848	.	+	.
tig00000029	Geneious	mRNA	45549	45848	.	+	.	Name=hypothetical protein mRNA
tig00000029	Geneious	CDS	45549	45848	.	+	0	Name=hypothetical protein CDS
tig00000029	Geneious	gene	43177	44113	.	-	.
tig00000029	Geneious	ncRNA	43177	44113	.	-	.	Name=PWR1 ncRNA
tig00000029	Geneious	gene	41734	42822	.	-	.	Name=MRS1 gene
tig00000029	Geneious	mRNA	41734	42822	.	-	.	Name=MRS1 mRNA
tig00000029	Geneious	CDS	41734	42822	.	-	0	Name=MRS1 CDS
tig00000029	Geneious	gene	41395	41605	.	-	.
tig00000029	Geneious	mRNA	41395	41605	.	-	.	Name=hypothetical protein mRNA
tig00000029	Geneious	CDS	41395	41605	.	-	0	Name=hypothetical protein CDS
tig00000029	Geneious	gene	40888	41388	.	-	.	Name=SEC11 gene
tig00000029	Geneious	mRNA	40888	41388	.	-	.	Name=SEC11 mRNA
tig00000029	Geneious	CDS	40888	41388	.	-	0	Name=SEC11 CDS
tig00000029	Geneious	gene	37443	40351	.	-	.	Name=DAL81 gene
tig00000029	Geneious	mRNA	37443	40351	.	-	.	Name=DAL81 mRNA
tig00000029	Geneious	CDS	37443	40351	.	-	0	Name=DAL81 CDS
tig00000029	Geneious	gene	36644	37291	.	+	.
tig00000029	Geneious	mRNA	36644	37291	.	+	.	Name=hypothetical protein mRNA
tig00000029	Geneious	CDS	36644	37291	.	+	0	Name=hypothetical protein CDS
tig00000029	Geneious	gene	35372	36477	.	-	.	Name=MND2 gene
tig00000029	Geneious	mRNA	35372	36477	.	-	.	Name=MND2 mRNA
tig00000029	Geneious	CDS	35372	36477	.	-	0	Name=MND2 CDS
tig00000029	Geneious	gene	34173	35264	.	+	.	Name=YVH1 gene
tig00000029	Geneious	mRNA	34173	35264	.	+	.	Name=YVH1 mRNA
tig00000029	Geneious	CDS	34173	35264	.	+	0	Name=YVH1 CDS
tig00000029	Geneious	gene	32503	33882	.	+	.	Name=DAL1 gene
tig00000029	Geneious	mRNA	32503	33882	.	+	.	Name=DAL1 mRNA
tig00000029	Geneious	CDS	32503	33882	.	+	0	Name=DAL1 CDS
tig00000029	Geneious	gene	29768	31675	.	-	.	Name=DAL4 gene
tig00000029	Geneious	mRNA	29768	31675	.	-	.	Name=DAL4 mRNA
tig00000029	Geneious	CDS	29768	31675	.	-	0	Name=DAL4 CDS
tig00000029	Geneious	gene	28309	29336	.	-	.	Name=DAL2 gene
tig00000029	Geneious	mRNA	28309	29336	.	-	.	Name=DAL2 mRNA
tig00000029	Geneious	CDS	28309	29336	.	-	0	Name=DAL2 CDS
tig00000029	Geneious	rep_origin	28091	28326	.	-	.	Name=rep origin
tig00000029	Geneious	gene	27378	28111	.	+	.	Name=DCG1 gene
tig00000029	Geneious	mRNA	27378	28111	.	+	.	Name=DCG1 mRNA
tig00000029	Geneious	CDS	27378	28111	.	+	0	Name=DCG1 CDS
tig00000029	Geneious	gene	25468	27134	.	+	.	Name=DAL7 gene
tig00000029	Geneious	mRNA	25468	27134	.	+	.	Name=DAL7 mRNA
tig00000029	Geneious	CDS	25468	27134	.	+	0	Name=DAL7 CDS
tig00000029	Geneious	gene	24530	25117	.	+	.	Name=DAL3 gene
tig00000029	Geneious	mRNA	24530	25117	.	+	.	Name=DAL3 mRNA
tig00000029	Geneious	CDS	24530	25117	.	+	0	Name=DAL3 CDS
tig00000029	Geneious	gene	20690	24026	.	-	.	Name=MGA2 gene
tig00000029	Geneious	mRNA	20690	24026	.	-	.	Name=MGA2 mRNA
tig00000029	Geneious	CDS	20690	24026	.	-	0	Name=MGA2 CDS
tig00000029	Geneious	gene	19422	20542	.	+	.	Name=LYS1 gene
tig00000029	Geneious	mRNA	19422	20542	.	+	.	Name=LYS1 mRNA
tig00000029	Geneious	CDS	19422	20542	.	+	0	Name=LYS1 CDS
tig00000029	Geneious	gene	18374	19137	.	+	.
tig00000029	Geneious	mRNA	18374	19137	.	+	.	Name=hypothetical protein mRNA
tig00000029	Geneious	CDS	18374	19137	.	+	0	Name=hypothetical protein CDS
tig00000029	Geneious	gene	17302	18093	.	+	.	Name=IRC24 gene
tig00000029	Geneious	mRNA	17302	18093	.	+	.	Name=IRC24 mRNA
tig00000029	Geneious	CDS	17302	18093	.	+	0	Name=IRC24 CDS
tig00000029	Geneious	gene	16551	17039	.	-	.	Name=HYR1 gene
tig00000029	Geneious	mRNA	16551	17039	.	-	.	Name=HYR1 mRNA
tig00000029	Geneious	CDS	16551	17039	.	-	0	Name=HYR1 CDS
tig00000029	Geneious	gene	15658	16361	.	+	.	Name=GTT1 gene
tig00000029	Geneious	mRNA	15658	16361	.	+	.	Name=GTT1 mRNA
tig00000029	Geneious	CDS	15658	16361	.	+	0	Name=GTT1 CDS
tig00000029	Geneious	LTR	13754	13978	.	+	.	Name=Ty1 LTR
tig00000029	Geneious	gene	8078	9691	.	+	.	Name=YPS6 gene
tig00000029	Geneious	mRNA	8078	9691	.	+	.	Name=YPS6 mRNA
tig00000029	Geneious	CDS	8078	9691	.	+	0	Name=YPS6 CDS
tig00000029	Geneious	gene	4223	4931	.	+	.
tig00000029	Geneious	mRNA	4223	4931	.	+	.	Name=hypothetical protein mRNA
tig00000029	Geneious	CDS	4223	4931	.	+	0	Name=hypothetical protein CDS
tig00000029	Geneious	gene	2481	3168	.	+	.
tig00000029	Geneious	mRNA	2481	3168	.	+	.
tig00000029	Geneious	gene	2037	2222	.	+	.
tig00000029	Geneious	mRNA	2037	2222	.	+	.
tig00000029	Geneious	telomere	331	1150	.	-	.
tig00000029	Geneious	repeat_region	404	684	.	-	.	Name=repeat region
tig00000029	Geneious	repeat_region	331	403	.	-	.	Name=repeat region
tig00000029	Geneious	repeat_region	238	310	.	-	.	Name=repeat region
tig00000029	Geneious	telomere	430779	438513	.	+	.
tig00000029	Geneious	repeat_region	438455	438513	.	+	.	Name=repeat region
tig00000029	Geneious	repeat_region	438673	438735	.	+	.	Name=repeat region
tig00000029	Geneious	repeat_region	438773	438830	.	+	.	Name=repeat region
tig00000029	Geneious	repeat_region	307	365	.	-	.	Name=repeat region
tig00000029	Geneious	repeat_region	186	247	.	-	.	Name=repeat region
tig00000029	Geneious	repeat_region	163	221	.	-	.	Name=repeat region
tig00000029	Geneious	rep_origin	437942	438450	.	-	.	Name=rep origin
tig00000029	Geneious	rep_origin	430603	431101	.	-	.	Name=rep origin
tig00000029	Geneious	rep_origin	421839	422472	.	-	.	Name=rep origin
tig00000029	Geneious	gene	417408	419112	.	-	.	Name=HXT11 gene%3B HXT9 gene
tig00000029	Geneious	mRNA	417408	419112	.	-	.	Name=HXT11 mRNA%3B HXT9 mRNA
tig00000029	Geneious	CDS	417408	419112	.	-	0	Name=HXT11 CDS%3B HXT9 CDS
tig00000029	Geneious	repeat_region	438537	438628	.	+	.	Name=repeat region
tig00000029	Geneious	repeat_region	438718	438802	.	+	.	Name=repeat region
tig00000029	Geneious	repeat_region	266	349	.	-	.	Name=repeat region
tig00000029	Geneious	repeat_region	221	304	.	-	.	Name=repeat region
tig00000029	Geneious	repeat_region	438532	438597	.	+	.	Name=repeat region
tig00000029	Geneious	repeat_region	438690	438753	.	+	.	Name=repeat region
tig00000029	Geneious	repeat_region	438767	438833	.	+	.	Name=repeat region
tig00000029	Geneious	repeat_region	278	339	.	-	.	Name=repeat region
tig00000029	Geneious	repeat_region	267	327	.	-	.	Name=repeat region
tig00000029	Geneious	repeat_region	143	206	.	-	.	Name=repeat region
tig00000029	Geneious	repeat_region	438469	438525	.	+	.	Name=repeat region
tig00000029	Geneious	repeat_region	438598	438658	.	+	.	Name=repeat region
tig00000029	Geneious	repeat_region	438642	438700	.	+	.	Name=repeat region
tig00000029	Geneious	repeat_region	438644	438700	.	+	.	Name=repeat region
tig00000029	Geneious	repeat_region	291	352	.	-	.	Name=repeat region
tig00000029	Geneious	repeat_region	232	292	.	-	.	Name=repeat region
tig00000029	Geneious	repeat_region	173	233	.	-	.	Name=repeat region
tig00000029	Geneious	repeat_region	173	231	.	-	.	Name=repeat region
tig00000029	Geneious	repeat_region	58	116	.	-	.	Name=repeat region
tig00000029	Geneious	centromere	129693	129702	.	-	.	Name=CEN12 CDEI of CEN12 centromere
tig00000029	Geneious	gene	432410	433015	.	+	.
tig00000029	Geneious	mRNA	432410	433015	.	+	.	Name=hypothetical protein mRNA
tig00000029	Geneious	CDS	432410	433015	.	+	0	Name=hypothetical protein CDS
tig00000029	Geneious	repeat_region	438471	438523	.	+	.	Name=repeat region
tig00000029	Geneious	repeat_region	438600	438650	.	+	.	Name=repeat region
tig00000029	Geneious	repeat_region	438646	438698	.	+	.	Name=repeat region
tig00000029	Geneious	repeat_region	438681	438734	.	+	.	Name=repeat region
tig00000029	Geneious	repeat_region	438713	438762	.	+	.	Name=repeat region
tig00000029	Geneious	repeat_region	438747	438798	.	+	.	Name=repeat region
tig00000029	Geneious	repeat_region	438790	438843	.	+	.	Name=repeat region
tig00000029	Geneious	repeat_region	352	403	.	-	.	Name=repeat region
tig00000029	Geneious	repeat_region	258	310	.	-	.	Name=repeat region
tig00000029	Geneious	repeat_region	164	214	.	-	.	Name=repeat region
tig00000029	Geneious	repeat_region	134	185	.	-	.	Name=repeat region
tig00000029	Geneious	repeat_region	91	144	.	-	.	Name=repeat region
tig00000029	Geneious	repeat_region	60	114	.	-	.	Name=repeat region
tig00000029	Geneious	repeat_region	438553	438599	.	+	.	Name=repeat region
tig00000029	Geneious	repeat_region	438667	438714	.	+	.	Name=repeat region
tig00000029	Geneious	repeat_region	438788	438835	.	+	.	Name=repeat region
tig00000029	Geneious	repeat_region	302	352	.	-	.	Name=repeat region
tig00000029	Geneious	repeat_region	184	231	.	-	.	Name=repeat region
tig00000029	Geneious	repeat_region	141	187	.	-	.	Name=repeat region
tig00000029	Geneious	repeat_region	111	157	.	-	.	Name=repeat region
tig00000029	Geneious	repeat_region	71	116	.	-	.	Name=repeat region
tig00000029	Geneious	gene	430886	431042	.	-	.
tig00000029	Geneious	mRNA	430886	431042	.	-	.	Name=hypothetical protein mRNA
tig00000029	Geneious	CDS	430886	431042	.	-	0	Name=hypothetical protein CDS
tig00000029	Geneious	gene	417169	417303	.	-	.
tig00000029	Geneious	mRNA	417169	417303	.	-	.	Name=hypothetical protein mRNA
tig00000029	Geneious	CDS	417169	417303	.	-	0	Name=hypothetical protein CDS
tig00000029	Geneious	LTR	114678	115010	.	-	.	Name=Ty1 LTR
tig00000029	Geneious	LTR	192953	193285	.	-	.	Name=Ty2 LTR
tig00000029	Geneious	LTR	242268	242558	.	+	.	Name=Ty4 LTR
tig00000029	Geneious	LTR	192951	193283	.	-	.	Name=Ty2 LTR
tig00000029	Geneious	LTR	242554	242638	.	+	.	Name=Ty4 LTR
tig00000029	Geneious	LTR	233772	234111	.	-	.	Name=Ty3 LTR
tig00000029	Geneious	LTR	228699	229038	.	-	.	Name=Ty3 LTR
tig00000029	Geneious	LTR	115106	115448	.	-	.	Name=Ty3 LTR
tig00000029	Geneious	LTR	192951	193285	.	-	.	Name=Ty2 LTR
tig00000029	Geneious	LTR	114676	115008	.	-	.	Name=Ty1 LTR
tig00000029	Geneious	gene	5895	6388	.	-	.	Name=PAU21 gene%3B PAU22 gene
tig00000029	Geneious	mRNA	5895	6388	.	-	.	Name=PAU21 mRNA%3B PAU22 mRNA
tig00000029	Geneious	CDS	5895	6388	.	-	0	Name=PAU21 CDS%3B PAU22 CDS
tig00000029	Geneious	repeat_region	438456	438473	.	+	.	Name=repeat region
tig00000029	Geneious	repeat_region	438469	438486	.	+	.	Name=repeat region
tig00000029	Geneious	repeat_region	438484	438500	.	+	.	Name=repeat region
tig00000029	Geneious	repeat_region	438511	438528	.	+	.	Name=repeat region
tig00000029	Geneious	repeat_region	438530	438547	.	+	.	Name=repeat region
tig00000029	Geneious	repeat_region	438553	438570	.	+	.	Name=repeat region
tig00000029	Geneious	repeat_region	438570	438587	.	+	.	Name=repeat region
tig00000029	Geneious	repeat_region	438583	438600	.	+	.	Name=repeat region
tig00000029	Geneious	repeat_region	438606	438622	.	+	.	Name=repeat region
tig00000029	Geneious	repeat_region	438629	438646	.	+	.	Name=repeat region
tig00000029	Geneious	repeat_region	438644	438661	.	+	.	Name=repeat region
tig00000029	Geneious	repeat_region	438657	438673	.	+	.	Name=repeat region
tig00000029	Geneious	repeat_region	438686	438703	.	+	.	Name=repeat region
tig00000029	Geneious	repeat_region	438699	438715	.	+	.	Name=repeat region
tig00000029	Geneious	repeat_region	438750	438767	.	+	.	Name=repeat region
tig00000029	Geneious	repeat_region	438763	438780	.	+	.	Name=repeat region
tig00000029	Geneious	repeat_region	438776	438792	.	+	.	Name=repeat region
tig00000029	Geneious	repeat_region	438788	438804	.	+	.	Name=repeat region
tig00000029	Geneious	repeat_region	438806	438823	.	+	.	Name=repeat region
tig00000029	Geneious	repeat_region	438819	438836	.	+	.	Name=repeat region
tig00000029	Geneious	repeat_region	382	398	.	-	.	Name=repeat region
tig00000029	Geneious	repeat_region	314	331	.	-	.	Name=repeat region
tig00000029	Geneious	repeat_region	301	318	.	-	.	Name=repeat region
tig00000029	Geneious	repeat_region	288	305	.	-	.	Name=repeat region
tig00000029	Geneious	repeat_region	275	292	.	-	.	Name=repeat region
tig00000029	Geneious	repeat_region	242	259	.	-	.	Name=repeat region
tig00000029	Geneious	repeat_region	229	246	.	-	.	Name=repeat region
tig00000029	Geneious	repeat_region	214	231	.	-	.	Name=repeat region
tig00000029	Geneious	repeat_region	200	216	.	-	.	Name=repeat region
tig00000029	Geneious	repeat_region	170	187	.	-	.	Name=repeat region
tig00000029	Geneious	repeat_region	153	170	.	-	.	Name=repeat region
tig00000029	Geneious	repeat_region	140	157	.	-	.	Name=repeat region
tig00000029	Geneious	repeat_region	123	140	.	-	.	Name=repeat region
tig00000029	Geneious	repeat_region	110	127	.	-	.	Name=repeat region
tig00000029	Geneious	repeat_region	99	116	.	-	.	Name=repeat region
tig00000029	Geneious	repeat_region	87	103	.	-	.	Name=repeat region
tig00000029	Geneious	repeat_region	55	72	.	-	.	Name=repeat region
tig00000029	Geneious	repeat_region	28	47	.	-	.	Name=repeat region
tig00000029	Geneious	repeat_region	1	18	.	-	.	Name=repeat region
tig00000029	Geneious	LTR	234042	234110	.	-	.	Name=Ty3 LTR
tig00000029	Geneious	LTR	228969	229037	.	-	.	Name=Ty3 LTR
tig00000029	Geneious	LTR	115379	115447	.	-	.	Name=Ty3 LTR
tig00000029	Geneious	LTR	114967	115009	.	-	.	Name=Ty1 LTR
tig00000029	Geneious	LTR	192962	193284	.	-	.	Name=Ty2 LTR
tig00000029	Geneious	centromere	426324	426333	.	+	.	Name=CEN16 CDEI of CEN16 centromere
tig00000029	Geneious	centromere	168047	168056	.	-	.	Name=CEN16 CDEI of CEN16 centromere
tig00000029	Geneious	gene	432071	432930	.	+	.
tig00000029	Geneious	mRNA	432071	432089	.	+	.	Name=hypothetical protein mRNA;ID=ISyX++t3KBIB0Bvm6W1jFIJllAA.1652075010491.4578
tig00000029	Geneious	mRNA	432238	432930	.	+	.	Name=hypothetical protein mRNA;ID=ISyX++t3KBIB0Bvm6W1jFIJllAA.1652075010491.4578
tig00000029	Geneious	CDS	432071	432089	.	+	0	Name=hypothetical protein CDS;ID=ISyX++t3KBIB0Bvm6W1jFIJllAA.1652075010491.4579
tig00000029	Geneious	CDS	432238	432930	.	+	0	Name=hypothetical protein CDS;ID=ISyX++t3KBIB0Bvm6W1jFIJllAA.1652075010491.4579
tig00000029	Geneious	Transcription Factor	57904	57913	.	+	.	Name=MCM1%3B SRF
tig00000029	Geneious	Transcription Factor	77985	77994	.	+	.	Name=MCM1%3B SRF
tig00000029	Geneious	Transcription Factor	179822	179831	.	+	.	Name=CUP2
tig00000029	Geneious	Transcription Factor	317138	317147	.	+	.	Name=CUP2
tig00000029	Geneious	Transcription Factor	378078	378087	.	+	.	Name=CUP2
tig00000029	Geneious	Transcription Factor	401739	401748	.	-	.	Name=SKO1
tig00000029	BIO	coding_sequence_variant	98684	98695	.	.	.	Name=BstXI_369423_PLSW_removed;ID=BstXI_369423_PLSW_removed
tig00000029	BIO	coding_sequence_variant	235716	235727	.	.	.	Name=BstXI_369423_PLSW_removed;ID=BstXI_369423_PLSW_removed
tig00000029	BIO	coding_sequence_variant	227774	227785	.	.	.	Name=BaeI_687306_DTQV_removed;ID=BaeI_687306_DTQV_removed
tig00000029	BIO	coding_sequence_variant	251724	251735	.	.	.	Name=BglI_357894_SRNG_removed;ID=BglI_357894_SRNG_removed
tig00000029	BIO	restriction_enzyme_recognition_site	30711	30722	-3.254	-	.	Name=BglI_588989;ID=BglI_588989
tig00000029	BIO	coding_sequence_variant	277755	277766	.	.	.	Name=BaeI_147514_TSVS_removed;ID=BaeI_147514_TSVS_removed
tig00000029	BIO	PCR_product	423819	424298	.	.	.	Name=YNR065C_amp1v1;ID=YNR065C_amp1v1
tig00000029	BIO	coding_sequence_variant	157792	157807	.	.	.	Name=BstXI_48231_AKKLE_removed;ID=BstXI_48231_AKKLE_removed
tig00000029	BIO	coding_sequence_variant	332500	332511	.	.	.	Name=BaeI_374672_TFVS_removed;ID=BaeI_374672_TFVS_removed
tig00000029	BIO	coding_sequence_variant	1454	1465	.	.	.	Name=BaeI_433353_WYGG_removed;ID=BaeI_433353_WYGG_removed
tig00000029	BIO	coding_sequence_variant	195106	195117	.	.	.	Name=BaeI_433353_WYGG_removed;ID=BaeI_433353_WYGG_removed
tig00000029	BIO	coding_sequence_variant	20382	20393	.	.	.	Name=BglI_245488_AKKA_removed;ID=BglI_245488_AKKA_removed
tig00000029	BIO	coding_sequence_variant	262394	262405	.	.	.	Name=BglI_245488_AKKA_removed;ID=BglI_245488_AKKA_removed
tig00000029	BIO	restriction_enzyme_recognition_site	58046	58057	-3.854	-	.	Name=BglI_580551;ID=BglI_580551
tig00000029	BIO	coding_sequence_variant	67969	67980	.	.	.	Name=BaeI_464486_DTNV_removed;ID=BaeI_464486_DTNV_removed
tig00000029	BIO	coding_sequence_variant	303013	303024	.	.	.	Name=BstXI_384420_PEEW_removed;ID=BstXI_384420_PEEW_removed
tig00000029	BIO	coding_sequence_variant	7764	7775	.	.	.	Name=BaeI_402756_RYGG_removed;ID=BaeI_402756_RYGG_removed
tig00000029	BIO	coding_sequence_variant	224355	224366	.	.	.	Name=BaeI_402756_RYGG_removed;ID=BaeI_402756_RYGG_removed
tig00000029	BIO	coding_sequence_variant	220857	220868	.	.	.	Name=BaeI_403635_GTLV_removed;ID=BaeI_403635_GTLV_removed
tig00000029	BIO	coding_sequence_variant	217527	217538	.	.	.	Name=BaeI_403635_GTLV_removed;ID=BaeI_403635_GTLV_removed
tig00000029	BIO	coding_sequence_variant	211912	211923	.	.	.	Name=BaeI_403635_GTLV_removed;ID=BaeI_403635_GTLV_removed
tig00000029	BIO	coding_sequence_variant	9400	9411	.	.	.	Name=BcgI_90923_ATVS_removed;ID=BcgI_90923_ATVS_removed
tig00000029	BIO	coding_sequence_variant	380925	380936	.	.	.	Name=BcgI_90923_ATVS_removed;ID=BcgI_90923_ATVS_removed
tig00000029	BIO	coding_sequence_variant	389954	389967	.	.	.	Name=BstXI_621903_AMIMA_removed;ID=BstXI_621903_AMIMA_removed
tig00000029	BIO	coding_sequence_variant	225134	225145	.	.	.	Name=BglI_459755_CQTG_removed;ID=BglI_459755_CQTG_removed
tig00000029	SGD	centromere_DNA_Element_I	216614	216623	.	+	.	Name=CEN14_centromere_DNA_Element_I;ID=CEN14_centromere_DNA_Element_I;Parent=ISyX++t3KBIB0Bvm6W1jFIJllAA.1429573264102.2609
tig00000029	SGD	centromere_DNA_Element_I	416873	416882	.	-	.	Name=CEN14_centromere_DNA_Element_I;ID=CEN14_centromere_DNA_Element_I;Parent=ISyX++t3KBIB0Bvm6W1jFIJllAA.1429573264102.2609
tig00000029	SGD	centromere_DNA_Element_I	294558	294567	.	-	.	Name=CEN14_centromere_DNA_Element_I;ID=CEN14_centromere_DNA_Element_I;Parent=ISyX++t3KBIB0Bvm6W1jFIJllAA.1429573264102.2609
tig00000029	SGD	centromere_DNA_Element_I	55735	55744	.	-	.	Name=CEN14_centromere_DNA_Element_I;ID=CEN14_centromere_DNA_Element_I;Parent=ISyX++t3KBIB0Bvm6W1jFIJllAA.1429573264102.2609
##sequence-region	tig00000033	1	332863
tig00000033	Geneious	repeat_region	332434	332465	.	+	.	Name=repeat region
tig00000033	Geneious	repeat_region	332607	332641	.	+	.	Name=repeat region
tig00000033	Geneious	repeat_region	332626	332656	.	+	.	Name=repeat region
tig00000033	Geneious	repeat_region	332651	332683	.	+	.	Name=repeat region
tig00000033	Geneious	repeat_region	332678	332710	.	+	.	Name=repeat region
tig00000033	Geneious	repeat_region	332783	332815	.	+	.	Name=repeat region
tig00000033	Geneious	repeat_region	226	259	.	-	.	Name=repeat region
tig00000033	Geneious	repeat_region	197	231	.	-	.	Name=repeat region
tig00000033	Geneious	repeat_region	113	144	.	-	.	Name=repeat region
tig00000033	Geneious	repeat_region	83	118	.	-	.	Name=repeat region
tig00000033	Geneious	repeat_region	52	86	.	-	.	Name=repeat region
tig00000033	Geneious	repeat_region	23	55	.	-	.	Name=repeat region
tig00000033	Geneious	LTR	152661	152809	.	-	.	Name=Ty3 LTR
tig00000033	Geneious	LTR	152796	153123	.	+	.	Name=Ty1 LTR
tig00000033	Geneious	LTR	158360	158687	.	+	.	Name=Ty1 LTR
tig00000033	Geneious	LTR	243043	243368	.	-	.	Name=Ty1 LTR
tig00000033	Geneious	LTR	186679	187006	.	-	.	Name=Ty1 LTR
tig00000033	Geneious	LTR	181119	181443	.	-	.	Name=Ty1 LTR
tig00000033	Geneious	gene	21159	21231	.	-	.
tig00000033	Geneious	tRNA	21159	21231	.	-	.	Name=tRNA-Thr
tig00000033	Geneious	LTR	211004	211335	.	+	.	Name=Ty1 LTR
tig00000033	Geneious	LTR	175547	175883	.	-	.	Name=Ty1 LTR
tig00000033	Geneious	LTR	152186	152523	.	-	.	Name=Ty1 LTR
tig00000033	Geneious	LTR	146621	146958	.	-	.	Name=Ty1 LTR
tig00000033	Geneious	LTR	211010	211335	.	+	.	Name=Ty1 LTR
tig00000033	Geneious	LTR	152186	152517	.	-	.	Name=Ty1 LTR
tig00000033	Geneious	LTR	146621	146952	.	-	.	Name=Ty1 LTR
tig00000033	Geneious	gene	158920	158991	.	+	.	Name=gene%3B CDC65 gene
tig00000033	Geneious	tRNA	158920	158991	.	+	.	Name=tRNA-Gln%3B CDC65 tRNA
tig00000033	Geneious	LTR	152796	153128	.	+	.	Name=Ty1 LTR%3B Ty2 LTR
tig00000033	Geneious	LTR	158360	158692	.	+	.	Name=Ty1 LTR%3B Ty2 LTR
tig00000033	Geneious	LTR	243038	243368	.	-	.	Name=Ty1 LTR%3B Ty2 LTR
tig00000033	Geneious	LTR	186674	187006	.	-	.	Name=Ty1 LTR%3B Ty2 LTR
tig00000033	Geneious	LTR	181114	181443	.	-	.	Name=Ty1 LTR%3B Ty2 LTR
tig00000033	Geneious	repeat_region	301	557	.	-	.	Name=repeat region
tig00000033	Geneious	repeat_region	332670	332728	.	+	.	Name=repeat region
tig00000033	Geneious	repeat_region	332764	332826	.	+	.	Name=repeat region
tig00000033	Geneious	gene	9285	9512	.	+	.	Name=hypothetical protein gene%3B gene
tig00000033	Geneious	mRNA	9285	9512	.	+	.	Name=mRNA%3B hypothetical protein mRNA
tig00000033	Geneious	CDS	9285	9512	.	+	0	Name=hypothetical protein CDS
tig00000033	Geneious	centromere	6483	6492	.	-	.	Name=CEN1 CDEI of CEN1 centromere
tig00000033	Geneious	mobile_element	152796	158692	.	+	.	Name=mobile element
tig00000033	Geneious	mobile_element	244621	250529	.	-	.	Name=mobile element
tig00000033	Geneious	mobile_element	181117	187006	.	-	.	Name=mobile element
tig00000033	Geneious	mobile_element	175547	181443	.	-	.	Name=mobile element
tig00000033	Geneious	mobile_element	146621	152523	.	-	.	Name=mobile element
tig00000033	Geneious	LTR	250193	250529	.	-	.	Name=Ty1 LTR
tig00000033	Geneious	LTR	244621	244958	.	-	.	Name=Ty1 LTR
tig00000033	Geneious	gene	154760	158337	.	+	.
tig00000033	Geneious	gene	244981	248562	.	-	.
tig00000033	Geneious	gene	181466	185041	.	-	.
tig00000033	Geneious	gene	175906	179485	.	-	.
tig00000033	Geneious	gene	146981	150558	.	-	.
tig00000033	Geneious	CDS	154760	158337	.	+	0	Name=hypothetical protein CDS
tig00000033	Geneious	CDS	244981	248562	.	-	0	Name=hypothetical protein CDS
tig00000033	Geneious	CDS	181466	185041	.	-	0	Name=hypothetical protein CDS
tig00000033	Geneious	CDS	175906	179485	.	-	0	Name=hypothetical protein CDS
tig00000033	Geneious	CDS	146981	150558	.	-	0	Name=hypothetical protein CDS
tig00000033	Geneious	gene	153088	154404	.	+	.
tig00000033	Geneious	gene	248917	250233	.	-	.
tig00000033	Geneious	gene	185396	186714	.	-	.
tig00000033	Geneious	gene	179838	181154	.	-	.
tig00000033	Geneious	gene	150913	152226	.	-	.
tig00000033	Geneious	CDS	153088	154404	.	+	0	Name=hypothetical protein CDS
tig00000033	Geneious	CDS	248917	250233	.	-	0	Name=hypothetical protein CDS
tig00000033	Geneious	CDS	185396	186714	.	-	0	Name=hypothetical protein CDS
tig00000033	Geneious	CDS	179838	181154	.	-	0	Name=hypothetical protein CDS
tig00000033	Geneious	CDS	150913	152226	.	-	0	Name=hypothetical protein CDS
tig00000033	Geneious	LTR	181117	181443	.	-	.	Name=Ty2 LTR%3B Ty1 LTR
tig00000033	Geneious	repeat_region	332705	332807	.	+	.	Name=repeat region
tig00000033	Geneious	repeat_region	124	225	.	-	.	Name=repeat region
tig00000033	Geneious	LTR	181115	181443	.	-	.	Name=Ty1 LTR%3B Ty2 LTR
tig00000033	Geneious	gene	192806	192876	.	+	.	Name=SUF16 gene%3B SUF17 gene%3B SUF20 gene%3B gene
tig00000033	Geneious	tRNA	192806	192876	.	+	.	Name=SUF16 tRNA%3B SUF17 tRNA%3B SUF20 tRNA%3B tRNA-Gly
tig00000033	Geneious	gene	153088	158337	.	+	.
tig00000033	Geneious	gene	244981	250233	.	-	.
tig00000033	Geneious	gene	181466	186714	.	-	.
tig00000033	Geneious	gene	175906	181154	.	-	.
tig00000033	Geneious	gene	146981	152226	.	-	.
tig00000033	Geneious	centromere	221049	221058	.	+	.	Name=CEN2 CDEI of CEN2 centromere
tig00000033	Geneious	CDS	153088	154386	.	+	0	Name=hypothetical protein CDS;ID=ISyX++t3KBIB0Bvm6W1jFIJllAA.1652075010504.4580
tig00000033	Geneious	CDS	154388	158337	.	+	0	Name=hypothetical protein CDS;ID=ISyX++t3KBIB0Bvm6W1jFIJllAA.1652075010504.4580
tig00000033	Geneious	CDS	248935	250233	.	-	0	Name=hypothetical protein CDS;ID=ISyX++t3KBIB0Bvm6W1jFIJllAA.1652075010506.4581
tig00000033	Geneious	CDS	244981	248933	.	-	0	Name=hypothetical protein CDS;ID=ISyX++t3KBIB0Bvm6W1jFIJllAA.1652075010506.4581
tig00000033	Geneious	CDS	185414	186714	.	-	0	Name=hypothetical protein CDS;ID=ISyX++t3KBIB0Bvm6W1jFIJllAA.1652075010508.4582
tig00000033	Geneious	CDS	181466	185412	.	-	0	Name=hypothetical protein CDS;ID=ISyX++t3KBIB0Bvm6W1jFIJllAA.1652075010508.4582
tig00000033	Geneious	CDS	179856	181154	.	-	0	Name=hypothetical protein CDS;ID=ISyX++t3KBIB0Bvm6W1jFIJllAA.1652075010509.4583
tig00000033	Geneious	CDS	175906	179854	.	-	0	Name=hypothetical protein CDS;ID=ISyX++t3KBIB0Bvm6W1jFIJllAA.1652075010509.4583
tig00000033	Geneious	CDS	150931	152226	.	-	0	Name=hypothetical protein CDS;ID=ISyX++t3KBIB0Bvm6W1jFIJllAA.1652075010511.4584
tig00000033	Geneious	CDS	146981	150929	.	-	0	Name=hypothetical protein CDS;ID=ISyX++t3KBIB0Bvm6W1jFIJllAA.1652075010511.4584
tig00000033	Geneious	LTR	192497	192576	.	+	.	Name=Ty1 LTR
tig00000033	Geneious	LTR	211004	211083	.	+	.	Name=Ty1 LTR
tig00000033	Geneious	LTR	175805	175883	.	-	.	Name=Ty1 LTR
tig00000033	Geneious	LTR	152444	152523	.	-	.	Name=Ty1 LTR
tig00000033	Geneious	LTR	146879	146958	.	-	.	Name=Ty1 LTR
tig00000033	Geneious	gene	250696	250767	.	+	.	Name=SOE1 gene%3B gene
tig00000033	Geneious	tRNA	250696	250767	.	+	.	Name=SOE1 tRNA%3B tRNA-Glu
tig00000033	Geneious	repeat_region	268	557	.	-	.	Name=repeat region
tig00000033	Geneious	repeat_region	332436	332484	.	+	.	Name=repeat region
tig00000033	Geneious	repeat_region	332485	332531	.	+	.	Name=repeat region
tig00000033	Geneious	repeat_region	332568	332613	.	+	.	Name=repeat region
tig00000033	Geneious	repeat_region	332628	332674	.	+	.	Name=repeat region
tig00000033	Geneious	repeat_region	208	255	.	-	.	Name=repeat region
tig00000033	Geneious	repeat_region	165	210	.	-	.	Name=repeat region
tig00000033	Geneious	repeat_region	146	189	.	-	.	Name=repeat region
tig00000033	Geneious	repeat_region	93	142	.	-	.	Name=repeat region
tig00000033	Geneious	repeat_region	62	112	.	-	.	Name=repeat region
tig00000033	Geneious	telomere	331683	332773	.	+	.
tig00000033	Geneious	repeat_region	332406	332754	.	+	.	Name=repeat region
tig00000033	Geneious	repeat_region	332141	332419	.	+	.	Name=repeat region
tig00000033	Geneious	repeat_region	331683	332140	.	+	.	Name=repeat region
tig00000033	Geneious	rep_origin	331230	331942	.	-	.	Name=rep origin
tig00000033	Geneious	mobile_element	328466	331602	.	-	.	Name=mobile element
tig00000033	Geneious	LTR	331352	331602	.	-	.	Name=Ty5 LTR
tig00000033	Geneious	LTR	328466	328715	.	-	.	Name=Ty5 LTR
tig00000033	Geneious	gene	330217	330657	.	-	.
tig00000033	Geneious	mRNA	330217	330657	.	-	.
tig00000033	Geneious	gene	329037	329960	.	-	.
tig00000033	Geneious	mRNA	329037	329960	.	-	.
tig00000033	Geneious	gene	324473	326316	.	+	.	Name=GEX1 gene%3B GEX2 gene
tig00000033	Geneious	mRNA	324473	326316	.	+	.	Name=GEX1 mRNA%3B GEX2 mRNA
tig00000033	Geneious	CDS	324473	326316	.	+	0	Name=GEX1 CDS%3B GEX2 CDS
tig00000033	Geneious	gene	321747	323118	.	-	.	Name=VBA3 gene
tig00000033	Geneious	mRNA	321747	323118	.	-	.	Name=VBA3 mRNA
tig00000033	Geneious	CDS	321747	323118	.	-	0	Name=VBA3 CDS
tig00000033	Geneious	misc_feature	318008	321684	.	-	.	Name=HML%3B Mating type cassette - left
tig00000033	Geneious	rep_origin	321433	321684	.	-	.	Name=rep origin
tig00000033	Geneious	gene	116901	117682	.	+	.
tig00000033	Geneious	gene	320555	321332	.	+	.
tig00000033	Geneious	mRNA	116901	117682	.	+	.	Name=hypothetical protein mRNA
tig00000033	Geneious	mRNA	320555	321332	.	+	.	Name=hypothetical protein mRNA
tig00000033	Geneious	CDS	116901	117682	.	+	0	Name=hypothetical protein CDS
tig00000033	Geneious	CDS	320555	321332	.	+	0	Name=hypothetical protein CDS
tig00000033	Geneious	gene	22895	23524	.	+	.	Name=HMLALPHA2 gene%3B MATALPHA2 gene
tig00000033	Geneious	gene	116175	116803	.	+	.	Name=HMLALPHA2 gene%3B MATALPHA2 gene
tig00000033	Geneious	gene	319825	320454	.	+	.	Name=HMLALPHA2 gene%3B MATALPHA2 gene
tig00000033	Geneious	mRNA	22895	23524	.	+	.	Name=HMLALPHA2 mRNA%3B MATALPHA2 mRNA
tig00000033	Geneious	mRNA	116175	116803	.	+	.	Name=HMLALPHA2 mRNA%3B MATALPHA2 mRNA
tig00000033	Geneious	mRNA	319825	320454	.	+	.	Name=HMLALPHA2 mRNA%3B MATALPHA2 mRNA
tig00000033	Geneious	CDS	22895	23524	.	+	0	Name=HMLALPHA2 CDS%3B MATALPHA2 CDS
tig00000033	Geneious	CDS	116175	116803	.	+	0	Name=HMLALPHA2 CDS%3B MATALPHA2 CDS
tig00000033	Geneious	CDS	319825	320454	.	+	0	Name=HMLALPHA2 CDS%3B MATALPHA2 CDS
tig00000033	Geneious	gene	319038	319563	.	-	.	Name=HMLALPHA1 gene%3B MATALPHA1 gene
tig00000033	Geneious	gene	115385	115911	.	-	.	Name=HMLALPHA1 gene%3B MATALPHA1 gene
tig00000033	Geneious	mRNA	319038	319563	.	-	.	Name=HMLALPHA1 mRNA%3B MATALPHA1 mRNA
tig00000033	Geneious	mRNA	115385	115911	.	-	.	Name=HMLALPHA1 mRNA%3B MATALPHA1 mRNA
tig00000033	Geneious	CDS	319038	319563	.	-	0	Name=HMLALPHA1 CDS%3B MATALPHA1 CDS
tig00000033	Geneious	CDS	115385	115911	.	-	0	Name=HMLALPHA1 CDS%3B MATALPHA1 CDS
tig00000033	Geneious	rep_origin	318008	318279	.	-	.	Name=rep origin
tig00000033	Geneious	rep_origin	317644	317986	.	-	.	Name=rep origin
tig00000033	Geneious	rep_origin	316587	317643	.	-	.	Name=rep origin
tig00000033	Geneious	gene	315984	317061	.	+	.	Name=CHA1 gene
tig00000033	Geneious	mRNA	315984	317061	.	+	.	Name=CHA1 mRNA
tig00000033	Geneious	CDS	315984	317061	.	+	0	Name=CHA1 CDS
tig00000033	Geneious	gene	314310	315575	.	-	.	Name=VAC17 gene
tig00000033	Geneious	mRNA	314310	315575	.	-	.	Name=VAC17 mRNA
tig00000033	Geneious	CDS	314310	315575	.	-	0	Name=VAC17 CDS
tig00000033	Geneious	gene	310795	314066	.	+	.	Name=MRC1 gene
tig00000033	Geneious	mRNA	310795	314066	.	+	.	Name=MRC1 mRNA
tig00000033	Geneious	CDS	310795	314066	.	+	0	Name=MRC1 CDS
tig00000033	Geneious	gene	309529	310473	.	+	.	Name=KRR1 gene
tig00000033	Geneious	mRNA	309529	310473	.	+	.	Name=KRR1 mRNA
tig00000033	Geneious	CDS	309529	310473	.	+	0	Name=KRR1 CDS
tig00000033	Geneious	gene	308937	309390	.	+	.	Name=FYV5 gene
tig00000033	Geneious	mRNA	308937	309390	.	+	.	Name=FYV5 mRNA
tig00000033	Geneious	CDS	308937	309390	.	+	0	Name=FYV5 CDS
tig00000033	Geneious	gene	308993	309330	.	-	.	Name=ADF1 gene
tig00000033	Geneious	mRNA	308993	309330	.	-	.	Name=ADF1 mRNA
tig00000033	Geneious	CDS	308993	309330	.	-	0	Name=ADF1 CDS
tig00000033	Geneious	gene	308597	308890	.	+	.	Name=MOS1 gene
tig00000033	Geneious	mRNA	308597	308890	.	+	.	Name=MOS1 mRNA
tig00000033	Geneious	CDS	308597	308890	.	+	0	Name=MOS1 CDS
tig00000033	Geneious	gene	306024	308155	.	-	.	Name=PRD1 gene
tig00000033	Geneious	mRNA	306024	308155	.	-	.	Name=PRD1 mRNA
tig00000033	Geneious	CDS	306024	308155	.	-	0	Name=PRD1 CDS
tig00000033	Geneious	gene	305573	306005	.	+	.	Name=PEX34 gene
tig00000033	Geneious	mRNA	305573	306005	.	+	.	Name=PEX34 mRNA
tig00000033	Geneious	CDS	305573	306005	.	+	0	Name=PEX34 CDS
tig00000033	Geneious	gene	304012	305014	.	-	.	Name=KAR4 gene
tig00000033	Geneious	mRNA	304012	305014	.	-	.	Name=KAR4 mRNA
tig00000033	Geneious	CDS	304012	305014	.	-	0	Name=KAR4 CDS
tig00000033	Geneious	rep_origin	302303	302756	.	-	.	Name=rep origin
tig00000033	Geneious	gene	299015	301527	.	-	.	Name=SPB1 gene
tig00000033	Geneious	mRNA	299015	301527	.	-	.	Name=SPB1 mRNA
tig00000033	Geneious	CDS	299015	301527	.	-	0	Name=SPB1 CDS
tig00000033	Geneious	gene	297600	298847	.	+	.	Name=PBN1 gene
tig00000033	Geneious	mRNA	297600	298847	.	+	.	Name=PBN1 mRNA
tig00000033	Geneious	CDS	297600	298847	.	+	0	Name=PBN1 CDS
tig00000033	Geneious	gene	295384	297132	.	-	.	Name=LRE1 gene
tig00000033	Geneious	mRNA	295384	297132	.	-	.	Name=LRE1 mRNA
tig00000033	Geneious	CDS	295384	297132	.	-	0	Name=LRE1 CDS
tig00000033	Geneious	gene	294203	295165	.	+	.	Name=APA1 gene
tig00000033	Geneious	mRNA	294203	295165	.	+	.	Name=APA1 mRNA
tig00000033	Geneious	CDS	294203	295165	.	+	0	Name=APA1 CDS
tig00000033	Geneious	rep_origin	293307	293849	.	-	.	Name=rep origin
tig00000033	Geneious	gene	292293	293227	.	+	.
tig00000033	Geneious	mRNA	292293	293227	.	+	.	Name=hypothetical protein mRNA
tig00000033	Geneious	CDS	292293	293227	.	+	0	Name=hypothetical protein CDS
tig00000033	Geneious	gene	291295	291533	.	-	.
tig00000033	Geneious	mRNA	291295	291533	.	-	.	Name=hypothetical protein mRNA
tig00000033	Geneious	CDS	291295	291533	.	-	0	Name=hypothetical protein CDS
tig00000033	Geneious	gene	289480	290867	.	-	.	Name=SPS22 gene
tig00000033	Geneious	mRNA	289480	290867	.	-	.	Name=SPS22 mRNA
tig00000033	Geneious	CDS	289480	290867	.	-	0	Name=SPS22 CDS
tig00000033	Geneious	gene	288603	289377	.	+	.	Name=POF1 gene
tig00000033	Geneious	mRNA	288603	289377	.	+	.	Name=POF1 mRNA
tig00000033	Geneious	CDS	288603	289377	.	+	0	Name=POF1 CDS
tig00000033	Geneious	gene	286147	288424	.	+	.	Name=EMC1 gene
tig00000033	Geneious	mRNA	286147	288424	.	+	.	Name=EMC1 mRNA
tig00000033	Geneious	CDS	286147	288424	.	+	0	Name=EMC1 CDS
tig00000033	Geneious	gene	284693	285941	.	+	.	Name=MGR1 gene
tig00000033	Geneious	mRNA	284693	285941	.	+	.	Name=MGR1 mRNA
tig00000033	Geneious	CDS	284693	285941	.	+	0	Name=MGR1 CDS
tig00000033	Geneious	gene	282843	284406	.	+	.	Name=PDI1 gene
tig00000033	Geneious	mRNA	282843	284406	.	+	.	Name=PDI1 mRNA
tig00000033	Geneious	CDS	282843	284406	.	+	0	Name=PDI1 CDS
tig00000033	Geneious	gene	282131	282485	.	-	.
tig00000033	Geneious	mRNA	282131	282485	.	-	.	Name=hypothetical protein mRNA
tig00000033	Geneious	CDS	282131	282485	.	-	0	Name=hypothetical protein CDS
tig00000033	Geneious	gene	280737	282236	.	-	.	Name=GLK1 gene
tig00000033	Geneious	mRNA	280737	282236	.	-	.	Name=GLK1 mRNA
tig00000033	Geneious	CDS	280737	282236	.	-	0	Name=GLK1 CDS
tig00000033	Geneious	gene	278202	280435	.	-	.	Name=GID7 gene
tig00000033	Geneious	mRNA	278202	280435	.	-	.	Name=GID7 mRNA
tig00000033	Geneious	CDS	278202	280435	.	-	0	Name=GID7 CDS
tig00000033	Geneious	gene	276564	278144	.	+	.	Name=ATG22 gene
tig00000033	Geneious	mRNA	276564	278144	.	+	.	Name=ATG22 mRNA
tig00000033	Geneious	CDS	276564	278144	.	+	0	Name=ATG22 CDS
tig00000033	Geneious	gene	274435	275737	.	+	.	Name=SRO9 gene
tig00000033	Geneious	mRNA	274435	275737	.	+	.	Name=SRO9 mRNA
tig00000033	Geneious	CDS	274435	275737	.	+	0	Name=SRO9 CDS
tig00000033	Geneious	gene	272393	274088	.	-	.	Name=GFD2 gene
tig00000033	Geneious	mRNA	272393	274088	.	-	.	Name=GFD2 mRNA
tig00000033	Geneious	CDS	272393	274088	.	-	0	Name=GFD2 CDS
tig00000033	Geneious	gene	271949	272280	.	+	.	Name=GRX1 gene
tig00000033	Geneious	mRNA	271949	272280	.	+	.	Name=GRX1 mRNA
tig00000033	Geneious	CDS	271949	272280	.	+	0	Name=GRX1 CDS
tig00000033	Geneious	gene	270404	271468	.	-	.	Name=LSB5 gene
tig00000033	Geneious	mRNA	270404	271468	.	-	.	Name=LSB5 mRNA
tig00000033	Geneious	CDS	270404	271468	.	-	0	Name=LSB5 CDS
tig00000033	Geneious	gene	269845	270350	.	+	.	Name=MXR2 gene
tig00000033	Geneious	mRNA	269845	270350	.	+	.	Name=MXR2 mRNA
tig00000033	Geneious	CDS	269845	270350	.	+	0	Name=MXR2 CDS
tig00000033	Geneious	gene	268651	269687	.	-	.	Name=STE50 gene
tig00000033	Geneious	mRNA	268651	269687	.	-	.	Name=STE50 mRNA
tig00000033	Geneious	CDS	268651	269687	.	-	0	Name=STE50 CDS
tig00000033	Geneious	gene	267567	268458	.	+	.	Name=RRP7 gene
tig00000033	Geneious	mRNA	267567	268458	.	+	.	Name=RRP7 mRNA
tig00000033	Geneious	CDS	267567	268458	.	+	0	Name=RRP7 CDS
tig00000033	Geneious	gene	264808	267205	.	+	.	Name=HIS4 gene
tig00000033	Geneious	mRNA	264808	267205	.	+	.	Name=HIS4 mRNA
tig00000033	Geneious	CDS	264808	267205	.	+	0	Name=HIS4 CDS
tig00000033	Geneious	gene	263231	264543	.	+	.	Name=BIK1 gene
tig00000033	Geneious	mRNA	263231	264543	.	+	.	Name=BIK1 mRNA
tig00000033	Geneious	CDS	263231	264543	.	+	0	Name=BIK1 CDS
tig00000033	Geneious	gene	261788	263004	.	-	.	Name=RNQ1 gene
tig00000033	Geneious	mRNA	261788	263004	.	-	.	Name=RNQ1 mRNA
tig00000033	Geneious	CDS	261788	263004	.	-	0	Name=RNQ1 CDS
tig00000033	Geneious	gene	259826	261356	.	-	.	Name=FUS1 gene
tig00000033	Geneious	mRNA	259826	261356	.	-	.	Name=FUS1 mRNA
tig00000033	Geneious	CDS	259826	261356	.	-	0	Name=FUS1 CDS
tig00000033	Geneious	gene	259182	259762	.	+	.	Name=HBN1 gene
tig00000033	Geneious	mRNA	259182	259762	.	+	.	Name=HBN1 mRNA
tig00000033	Geneious	CDS	259182	259762	.	+	0	Name=HBN1 CDS
tig00000033	Geneious	rep_origin	258499	258713	.	-	.	Name=rep origin
tig00000033	Geneious	gene	257891	258472	.	+	.	Name=FRM2 gene
tig00000033	Geneious	mRNA	257891	258472	.	+	.	Name=FRM2 mRNA
tig00000033	Geneious	CDS	257891	258472	.	+	0	Name=FRM2 CDS
tig00000033	Geneious	gene	255269	257168	.	+	.	Name=AGP1 gene
tig00000033	Geneious	mRNA	255269	257168	.	+	.	Name=AGP1 mRNA
tig00000033	Geneious	CDS	255269	257168	.	+	0	Name=AGP1 CDS
tig00000033	Geneious	gene	250948	254045	.	-	.	Name=KCC4 gene
tig00000033	Geneious	mRNA	250948	254045	.	-	.	Name=KCC4 mRNA
tig00000033	Geneious	CDS	250948	254045	.	-	0	Name=KCC4 CDS
tig00000033	Geneious	LTR	244463	244602	.	+	.	Name=Ty1 LTR
tig00000033	Geneious	LTR	244621	244760	.	-	.	Name=Ty1 LTR
tig00000033	Geneious	gene	243665	244040	.	-	.
tig00000033	Geneious	mRNA	243665	244040	.	-	.	Name=hypothetical protein mRNA
tig00000033	Geneious	CDS	243665	244040	.	-	0	Name=hypothetical protein CDS
tig00000033	Geneious	LTR	152796	153020	.	+	.	Name=Ty1 LTR
tig00000033	Geneious	LTR	158360	158584	.	+	.	Name=Ty1 LTR
tig00000033	Geneious	LTR	243369	243593	.	-	.	Name=Ty1 LTR
tig00000033	Geneious	LTR	243144	243368	.	-	.	Name=Ty1 LTR
tig00000033	Geneious	LTR	186782	187006	.	-	.	Name=Ty1 LTR
tig00000033	Geneious	LTR	181220	181443	.	-	.	Name=Ty1 LTR
tig00000033	Geneious	LTR	242946	243034	.	-	.	Name=Ty1 LTR
tig00000033	Geneious	gene	241078	242565	.	+	.	Name=NFS1 gene
tig00000033	Geneious	mRNA	241078	242565	.	+	.	Name=NFS1 mRNA
tig00000033	Geneious	CDS	241078	242565	.	+	0	Name=NFS1 CDS
tig00000033	Geneious	gene	239588	240727	.	+	.	Name=DCC1 gene
tig00000033	Geneious	mRNA	239588	240727	.	+	.	Name=DCC1 mRNA
tig00000033	Geneious	CDS	239588	240727	.	+	0	Name=DCC1 CDS
tig00000033	Geneious	gene	234186	239075	.	-	.	Name=BUD3 gene
tig00000033	Geneious	mRNA	234186	239075	.	-	.	Name=BUD3 mRNA
tig00000033	Geneious	CDS	234186	239075	.	-	0	Name=BUD3 CDS
tig00000033	Geneious	gene	233591	234062	.	+	.
tig00000033	Geneious	mRNA	233591	233678	.	+	.	Name=hypothetical protein mRNA;ID=ISyX++t3KBIB0Bvm6W1jFIJllAA.1652075010525.4585
tig00000033	Geneious	mRNA	233746	234062	.	+	.	Name=hypothetical protein mRNA;ID=ISyX++t3KBIB0Bvm6W1jFIJllAA.1652075010525.4585
tig00000033	Geneious	CDS	233591	233678	.	+	0	Name=hypothetical protein CDS;ID=ISyX++t3KBIB0Bvm6W1jFIJllAA.1652075010525.4586
tig00000033	Geneious	CDS	233746	234062	.	+	0	Name=hypothetical protein CDS;ID=ISyX++t3KBIB0Bvm6W1jFIJllAA.1652075010525.4586
tig00000033	Geneious	gene	232035	233311	.	+	.	Name=GBP2 gene
tig00000033	Geneious	mRNA	232035	233311	.	+	.	Name=GBP2 mRNA
tig00000033	Geneious	CDS	232035	233311	.	+	0	Name=GBP2 CDS
tig00000033	Geneious	gene	231047	231826	.	+	.	Name=SGF29 gene
tig00000033	Geneious	mRNA	231047	231826	.	+	.	Name=SGF29 mRNA
tig00000033	Geneious	CDS	231047	231826	.	+	0	Name=SGF29 CDS
tig00000033	Geneious	gene	229853	230781	.	+	.	Name=ILV6 gene
tig00000033	Geneious	mRNA	229853	230781	.	+	.	Name=ILV6 mRNA
tig00000033	Geneious	CDS	229853	230781	.	+	0	Name=ILV6 CDS
tig00000033	Geneious	gene	228550	229705	.	+	.	Name=STP22 gene
tig00000033	Geneious	mRNA	228550	229705	.	+	.	Name=STP22 mRNA
tig00000033	Geneious	CDS	228550	229705	.	+	0	Name=STP22 CDS
tig00000033	Geneious	gene	227994	228384	.	-	.	Name=VMA9 gene
tig00000033	Geneious	mRNA	228374	228384	.	-	.	Name=VMA9 mRNA;ID=ISyX++t3KBIB0Bvm6W1jFIJllAA.1652075010525.4587
tig00000033	Geneious	mRNA	228216	228296	.	-	.	Name=VMA9 mRNA;ID=ISyX++t3KBIB0Bvm6W1jFIJllAA.1652075010525.4587
tig00000033	Geneious	mRNA	227994	228122	.	-	.	Name=VMA9 mRNA;ID=ISyX++t3KBIB0Bvm6W1jFIJllAA.1652075010525.4587
tig00000033	Geneious	CDS	228374	228384	.	-	0	Name=VMA9 CDS;ID=ISyX++t3KBIB0Bvm6W1jFIJllAA.1652075010526.4588
tig00000033	Geneious	CDS	228216	228296	.	-	0	Name=VMA9 CDS;ID=ISyX++t3KBIB0Bvm6W1jFIJllAA.1652075010526.4588
tig00000033	Geneious	CDS	227994	228122	.	-	0	Name=VMA9 CDS;ID=ISyX++t3KBIB0Bvm6W1jFIJllAA.1652075010526.4588
tig00000033	Geneious	gene	227700	227907	.	+	.
tig00000033	Geneious	ncRNA	227700	227907	.	+	.	Name=SNR43 ncRNA
tig00000033	Geneious	gene	226624	227394	.	-	.	Name=LDB16 gene
tig00000033	Geneious	mRNA	226624	227394	.	-	.	Name=LDB16 mRNA
tig00000033	Geneious	CDS	226624	227394	.	-	0	Name=LDB16 CDS
tig00000033	Geneious	rep_origin	226122	226635	.	-	.	Name=rep origin
tig00000033	Geneious	gene	224755	226312	.	-	.	Name=PGS1 gene
tig00000033	Geneious	mRNA	224755	226312	.	-	.	Name=PGS1 mRNA
tig00000033	Geneious	CDS	224755	226312	.	-	0	Name=PGS1 CDS
tig00000033	Geneious	gene	223752	224616	.	+	.
tig00000033	Geneious	mRNA	223752	223792	.	+	.	Name=hypothetical protein mRNA;ID=ISyX++t3KBIB0Bvm6W1jFIJllAA.1652075010526.4589
tig00000033	Geneious	mRNA	223869	224616	.	+	.	Name=hypothetical protein mRNA;ID=ISyX++t3KBIB0Bvm6W1jFIJllAA.1652075010526.4589
tig00000033	Geneious	CDS	223752	223792	.	+	0	Name=hypothetical protein CDS;ID=ISyX++t3KBIB0Bvm6W1jFIJllAA.1652075010526.4590
tig00000033	Geneious	CDS	223869	224616	.	+	0	Name=hypothetical protein CDS;ID=ISyX++t3KBIB0Bvm6W1jFIJllAA.1652075010526.4590
tig00000033	Geneious	gene	222952	223515	.	-	.	Name=RER1 gene
tig00000033	Geneious	mRNA	222952	223515	.	-	.	Name=RER1 mRNA
tig00000033	Geneious	CDS	222952	223515	.	-	0	Name=RER1 CDS
tig00000033	Geneious	gene	221898	222355	.	-	.
tig00000033	Geneious	mRNA	221898	222355	.	-	.	Name=hypothetical protein mRNA
tig00000033	Geneious	CDS	221898	222355	.	-	0	Name=hypothetical protein CDS
tig00000033	Geneious	gene	221416	221669	.	-	.
tig00000033	Geneious	mRNA	221416	221669	.	-	.	Name=hypothetical protein mRNA
tig00000033	Geneious	CDS	221416	221669	.	-	0	Name=hypothetical protein CDS
tig00000033	Geneious	rep_origin	220505	221121	.	-	.	Name=rep origin
tig00000033	Geneious	centromere	220942	221058	.	-	.	Name=CEN3 centromere
tig00000033	Geneious	centromere	221049	221058	.	-	.	Name=CEN11 CDEI of CEN11 centromere%3B CEN3 CDEI of CEN3 centromere
tig00000033	Geneious	centromere	220967	221048	.	-	.	Name=CEN3 CDEII of CEN3 centromere
tig00000033	Geneious	centromere	220942	220966	.	-	.	Name=CEN3 CDEIII of CEN3 centromere
tig00000033	Geneious	gene	217104	218070	.	+	.	Name=CDC10 gene
tig00000033	Geneious	mRNA	217104	218070	.	+	.	Name=CDC10 mRNA
tig00000033	Geneious	CDS	217104	218070	.	+	0	Name=CDC10 CDS
tig00000033	Geneious	gene	216284	216833	.	-	.	Name=MRPL32 gene
tig00000033	Geneious	mRNA	216284	216833	.	-	.	Name=MRPL32 mRNA
tig00000033	Geneious	CDS	216284	216833	.	-	0	Name=MRPL32 CDS
tig00000033	Geneious	gene	215144	215885	.	+	.	Name=YCP4 gene
tig00000033	Geneious	mRNA	215144	215885	.	+	.	Name=YCP4 mRNA
tig00000033	Geneious	CDS	215144	215885	.	+	0	Name=YCP4 CDS
tig00000033	Geneious	gene	213136	214517	.	+	.	Name=CIT2 gene
tig00000033	Geneious	mRNA	213136	214517	.	+	.	Name=CIT2 mRNA
tig00000033	Geneious	CDS	213136	214517	.	+	0	Name=CIT2 CDS
tig00000033	Geneious	gene	211820	211889	.	+	.	Name=SUF2 gene
tig00000033	Geneious	tRNA	211820	211889	.	+	.	Name=SUF2 tRNA
tig00000033	Geneious	gene	208745	209463	.	+	.
tig00000033	Geneious	mRNA	208745	209463	.	+	.	Name=hypothetical protein mRNA
tig00000033	Geneious	CDS	208745	209463	.	+	0	Name=hypothetical protein CDS
tig00000033	Geneious	gene	207691	207764	.	-	.
tig00000033	Geneious	tRNA	207691	207764	.	-	.	Name=tRNA-Asn
tig00000033	Geneious	gene	205210	207015	.	-	.	Name=SAT4 gene
tig00000033	Geneious	mRNA	205210	207015	.	-	.	Name=SAT4 mRNA
tig00000033	Geneious	CDS	205210	207015	.	-	0	Name=SAT4 CDS
tig00000033	Geneious	gene	203956	204750	.	+	.	Name=RVS161 gene
tig00000033	Geneious	mRNA	203956	204750	.	+	.	Name=RVS161 mRNA
tig00000033	Geneious	CDS	203956	204750	.	+	0	Name=RVS161 CDS
tig00000033	Geneious	rep_origin	203179	203518	.	-	.	Name=rep origin
tig00000033	Geneious	gene	202385	203234	.	+	.	Name=ADY2 gene
tig00000033	Geneious	mRNA	202385	203234	.	+	.	Name=ADY2 mRNA
tig00000033	Geneious	CDS	202385	203234	.	+	0	Name=ADY2 CDS
tig00000033	Geneious	gene	198654	201791	.	+	.	Name=ADP1 gene
tig00000033	Geneious	mRNA	198654	201791	.	+	.	Name=ADP1 mRNA
tig00000033	Geneious	CDS	198654	201791	.	+	0	Name=ADP1 CDS
tig00000033	Geneious	gene	196539	197788	.	-	.	Name=PGK1 gene
tig00000033	Geneious	mRNA	196539	197788	.	-	.	Name=PGK1 mRNA
tig00000033	Geneious	CDS	196539	197788	.	-	0	Name=PGK1 CDS
tig00000033	Geneious	gene	194625	196353	.	+	.	Name=POL4 gene
tig00000033	Geneious	mRNA	194625	196353	.	+	.	Name=POL4 mRNA
tig00000033	Geneious	CDS	194625	196353	.	+	0	Name=POL4 CDS
tig00000033	Geneious	gene	193397	194344	.	+	.
tig00000033	Geneious	mRNA	193397	194344	.	+	.	Name=hypothetical protein mRNA
tig00000033	Geneious	CDS	193397	194344	.	+	0	Name=hypothetical protein CDS
tig00000033	Geneious	gene	193023	193205	.	+	.
tig00000033	Geneious	ncRNA	193023	193205	.	+	.	Name=SNR33 ncRNA
tig00000033	Geneious	LTR	192497	192819	.	+	.	Name=Ty1 LTR
tig00000033	Geneious	gene	191083	191946	.	-	.
tig00000033	Geneious	mRNA	191083	191946	.	-	.	Name=hypothetical protein mRNA
tig00000033	Geneious	CDS	191083	191946	.	-	0	Name=hypothetical protein CDS
tig00000033	Geneious	gene	187973	190817	.	+	.	Name=CWH43 gene
tig00000033	Geneious	mRNA	187973	190817	.	+	.	Name=CWH43 mRNA
tig00000033	Geneious	CDS	187973	190817	.	+	0	Name=CWH43 CDS
tig00000033	Geneious	gene	173295	174383	.	-	.	Name=MAK32 gene
tig00000033	Geneious	mRNA	173295	174383	.	-	.	Name=MAK32 mRNA
tig00000033	Geneious	CDS	173295	174383	.	-	0	Name=MAK32 CDS
tig00000033	Geneious	gene	172567	173211	.	+	.	Name=PET18 gene
tig00000033	Geneious	mRNA	172567	173211	.	+	.	Name=PET18 mRNA
tig00000033	Geneious	CDS	172567	173211	.	+	0	Name=PET18 CDS
tig00000033	Geneious	gene	172132	172398	.	+	.	Name=MAK31 gene
tig00000033	Geneious	mRNA	172132	172398	.	+	.	Name=MAK31 mRNA
tig00000033	Geneious	CDS	172132	172398	.	+	0	Name=MAK31 CDS
tig00000033	Geneious	gene	171678	171912	.	-	.	Name=HTL1 gene
tig00000033	Geneious	mRNA	171678	171912	.	-	.	Name=HTL1 mRNA
tig00000033	Geneious	CDS	171678	171912	.	-	0	Name=HTL1 CDS
tig00000033	Geneious	gene	170134	171127	.	+	.	Name=HSP30 gene
tig00000033	Geneious	mRNA	170134	171127	.	+	.	Name=HSP30 mRNA
tig00000033	Geneious	CDS	170134	171127	.	+	0	Name=HSP30 CDS
tig00000033	Geneious	gene	166882	168713	.	+	.
tig00000033	Geneious	mRNA	166882	168713	.	+	.	Name=hypothetical protein mRNA
tig00000033	Geneious	CDS	166882	168713	.	+	0	Name=hypothetical protein CDS
tig00000033	Geneious	gene	165036	166512	.	+	.	Name=SLM5 gene
tig00000033	Geneious	mRNA	165036	166512	.	+	.	Name=SLM5 mRNA
tig00000033	Geneious	CDS	165036	166512	.	+	0	Name=SLM5 CDS
tig00000033	Geneious	gene	164403	164666	.	+	.
tig00000033	Geneious	mRNA	164403	164666	.	+	.	Name=hypothetical protein mRNA
tig00000033	Geneious	CDS	164403	164666	.	+	0	Name=hypothetical protein CDS
tig00000033	Geneious	gene	164203	164325	.	+	.	Name=PMP1 gene
tig00000033	Geneious	mRNA	164203	164325	.	+	.	Name=PMP1 mRNA
tig00000033	Geneious	CDS	164203	164325	.	+	0	Name=PMP1 CDS
tig00000033	Geneious	gene	160944	163165	.	+	.	Name=NPP1 gene
tig00000033	Geneious	mRNA	160944	163165	.	+	.	Name=NPP1 mRNA
tig00000033	Geneious	CDS	160944	163165	.	+	0	Name=NPP1 CDS
tig00000033	Geneious	rep_origin	159940	160782	.	-	.	Name=rep origin
tig00000033	Geneious	gene	159290	159918	.	+	.	Name=RHB1 gene
tig00000033	Geneious	mRNA	159290	159918	.	+	.	Name=RHB1 mRNA
tig00000033	Geneious	CDS	159290	159918	.	+	0	Name=RHB1 CDS
tig00000033	Geneious	LTR	146278	146592	.	-	.	Name=Ty1 LTR
tig00000033	Geneious	gene	143758	145284	.	+	.	Name=FEN2 gene
tig00000033	Geneious	mRNA	143758	145284	.	+	.	Name=FEN2 mRNA
tig00000033	Geneious	CDS	143758	145284	.	+	0	Name=FEN2 CDS
tig00000033	Geneious	gene	142747	143236	.	+	.	Name=RIM1 gene
tig00000033	Geneious	mRNA	142747	142987	.	+	.	Name=RIM1 mRNA;ID=ISyX++t3KBIB0Bvm6W1jFIJllAA.1652075010531.4591
tig00000033	Geneious	mRNA	143071	143236	.	+	.	Name=RIM1 mRNA;ID=ISyX++t3KBIB0Bvm6W1jFIJllAA.1652075010531.4591
tig00000033	Geneious	CDS	142747	142987	.	+	0	Name=RIM1 CDS;ID=ISyX++t3KBIB0Bvm6W1jFIJllAA.1652075010531.4592
tig00000033	Geneious	CDS	143071	143236	.	+	0	Name=RIM1 CDS;ID=ISyX++t3KBIB0Bvm6W1jFIJllAA.1652075010531.4592
tig00000033	Geneious	gene	139759	142365	.	+	.	Name=SYP1 gene
tig00000033	Geneious	mRNA	139759	142365	.	+	.	Name=SYP1 mRNA
tig00000033	Geneious	CDS	139759	142365	.	+	0	Name=SYP1 CDS
tig00000033	Geneious	gene	138925	139023	.	-	.
tig00000033	Geneious	ncRNA	138925	139023	.	-	.	Name=SNR65 ncRNA
tig00000033	Geneious	gene	137999	138712	.	+	.	Name=RPS14A gene
tig00000033	Geneious	gene	137426	137613	.	+	.
tig00000033	Geneious	ncRNA	137426	137613	.	+	.	Name=SNR189 ncRNA
tig00000033	Geneious	gene	130261	136714	.	-	.	Name=BPH1 gene
tig00000033	Geneious	mRNA	130261	136714	.	-	.	Name=BPH1 mRNA
tig00000033	Geneious	CDS	130261	136714	.	-	0	Name=BPH1 CDS
tig00000033	Geneious	gene	126138	129798	.	-	.	Name=SNT1 gene
tig00000033	Geneious	mRNA	126138	129798	.	-	.	Name=SNT1 mRNA
tig00000033	Geneious	CDS	126138	129798	.	-	0	Name=SNT1 CDS
tig00000033	Geneious	gene	124681	125720	.	-	.	Name=FEN1 gene
tig00000033	Geneious	mRNA	124681	125720	.	-	.	Name=FEN1 mRNA
tig00000033	Geneious	CDS	124681	125720	.	-	0	Name=FEN1 CDS
tig00000033	Geneious	gene	123303	124484	.	+	.	Name=RRP43 gene
tig00000033	Geneious	mRNA	123303	124484	.	+	.	Name=RRP43 mRNA
tig00000033	Geneious	CDS	123303	124484	.	+	0	Name=RRP43 CDS
tig00000033	Geneious	gene	122027	123023	.	-	.	Name=RBK1 gene
tig00000033	Geneious	mRNA	122027	123023	.	-	.	Name=RBK1 mRNA
tig00000033	Geneious	CDS	122027	123023	.	-	0	Name=RBK1 CDS
tig00000033	Geneious	rep_origin	121813	122060	.	-	.	Name=rep origin
tig00000033	Geneious	gene	119152	121912	.	+	.	Name=PHO87 gene
tig00000033	Geneious	mRNA	119152	121912	.	+	.	Name=PHO87 mRNA
tig00000033	Geneious	CDS	119152	121912	.	+	0	Name=PHO87 CDS
tig00000033	Geneious	rep_origin	118734	118962	.	-	.	Name=rep origin
tig00000033	Geneious	gene	116800	118722	.	+	.	Name=BUD5 gene
tig00000033	Geneious	mRNA	116800	118722	.	+	.	Name=BUD5 mRNA
tig00000033	Geneious	CDS	116800	118722	.	+	0	Name=BUD5 CDS
tig00000033	Geneious	misc_feature	318830	321326	.	-	.	Name=misc
tig00000033	Geneious	misc_feature	115177	117676	.	-	.	Name=misc
tig00000033	Geneious	gene	110975	115180	.	+	.	Name=TAF2 gene
tig00000033	Geneious	mRNA	110975	115180	.	+	.	Name=TAF2 mRNA
tig00000033	Geneious	CDS	110975	115180	.	+	0	Name=TAF2 CDS
tig00000033	Geneious	gene	109737	110119	.	+	.
tig00000033	Geneious	mRNA	109737	110119	.	+	.	Name=hypothetical protein mRNA
tig00000033	Geneious	CDS	109737	110119	.	+	0	Name=hypothetical protein CDS
tig00000033	Geneious	gene	108442	109509	.	+	.	Name=PER1 gene
tig00000033	Geneious	mRNA	108442	109509	.	+	.	Name=PER1 mRNA
tig00000033	Geneious	CDS	108442	109509	.	+	0	Name=PER1 CDS
tig00000033	Geneious	gene	106785	108257	.	+	.	Name=RRT12 gene
tig00000033	Geneious	mRNA	106785	108257	.	+	.	Name=RRT12 mRNA
tig00000033	Geneious	CDS	106785	108257	.	+	0	Name=RRT12 CDS
tig00000033	Geneious	gene	105984	106491	.	+	.	Name=IMG1 gene
tig00000033	Geneious	mRNA	105984	106491	.	+	.	Name=IMG1 mRNA
tig00000033	Geneious	CDS	105984	106491	.	+	0	Name=IMG1 CDS
tig00000033	Geneious	gene	104865	105690	.	+	.	Name=BUD23 gene
tig00000033	Geneious	mRNA	104865	105690	.	+	.	Name=BUD23 mRNA
tig00000033	Geneious	CDS	104865	105690	.	+	0	Name=BUD23 CDS
tig00000033	Geneious	gene	102666	104489	.	-	.	Name=ARE1 gene
tig00000033	Geneious	mRNA	102666	104489	.	-	.	Name=ARE1 mRNA
tig00000033	Geneious	CDS	102666	104489	.	-	0	Name=ARE1 CDS
tig00000033	Geneious	gene	102655	102961	.	+	.
tig00000033	Geneious	mRNA	102655	102961	.	+	.	Name=hypothetical protein mRNA
tig00000033	Geneious	CDS	102655	102961	.	+	0	Name=hypothetical protein CDS
tig00000033	Geneious	gene	101691	102359	.	-	.
tig00000033	Geneious	mRNA	101691	102359	.	-	.	Name=hypothetical protein mRNA
tig00000033	Geneious	CDS	101691	102359	.	-	0	Name=hypothetical protein CDS
tig00000033	Geneious	gene	99990	101437	.	-	.	Name=RSC6 gene
tig00000033	Geneious	mRNA	99990	101437	.	-	.	Name=RSC6 mRNA
tig00000033	Geneious	CDS	99990	101437	.	-	0	Name=RSC6 CDS
tig00000033	Geneious	gene	98199	99739	.	-	.	Name=THR4 gene
tig00000033	Geneious	mRNA	98199	99739	.	-	.	Name=THR4 mRNA
tig00000033	Geneious	CDS	98199	99739	.	-	0	Name=THR4 CDS
tig00000033	Geneious	gene	96378	98065	.	+	.	Name=CTR86 gene
tig00000033	Geneious	mRNA	96378	98065	.	+	.	Name=CTR86 mRNA
tig00000033	Geneious	CDS	96378	98065	.	+	0	Name=CTR86 CDS
tig00000033	Geneious	gene	93228	95996	.	+	.	Name=PWP2 gene
tig00000033	Geneious	mRNA	93228	95996	.	+	.	Name=PWP2 mRNA
tig00000033	Geneious	CDS	93228	95996	.	+	0	Name=PWP2 CDS
tig00000033	Geneious	gene	92231	93007	.	+	.	Name=YIH1 gene
tig00000033	Geneious	mRNA	92231	93007	.	+	.	Name=YIH1 mRNA
tig00000033	Geneious	CDS	92231	93007	.	+	0	Name=YIH1 CDS
tig00000033	Geneious	gene	91728	92063	.	-	.	Name=TAH1 gene
tig00000033	Geneious	mRNA	91728	92063	.	-	.	Name=TAH1 mRNA
tig00000033	Geneious	CDS	91728	92063	.	-	0	Name=TAH1 CDS
tig00000033	Geneious	rep_origin	91404	91647	.	-	.	Name=rep origin
tig00000033	Geneious	gene	89007	90902	.	-	.
tig00000033	Geneious	mRNA	89007	90902	.	-	.	Name=hypothetical protein mRNA
tig00000033	Geneious	CDS	89007	90902	.	-	0	Name=hypothetical protein CDS
tig00000033	Geneious	gene	88423	88522	.	-	.	Name=SUP61 gene
tig00000033	Geneious	tRNA	88486	88522	.	-	.	Name=SUP61 tRNA;ID=ISyX++t3KBIB0Bvm6W1jFIJllAA.1652075010535.4593
tig00000033	Geneious	tRNA	88423	88467	.	-	.	Name=SUP61 tRNA;ID=ISyX++t3KBIB0Bvm6W1jFIJllAA.1652075010535.4593
tig00000033	Geneious	gene	87675	88146	.	-	.	Name=BUD31 gene
tig00000033	Geneious	mRNA	87675	88146	.	-	.	Name=BUD31 mRNA
tig00000033	Geneious	CDS	87675	88146	.	-	0	Name=BUD31 CDS
tig00000033	Geneious	gene	85472	87163	.	-	.	Name=HCM1 gene
tig00000033	Geneious	mRNA	85472	87163	.	-	.	Name=HCM1 mRNA
tig00000033	Geneious	CDS	85472	87163	.	-	0	Name=HCM1 CDS
tig00000033	Geneious	gene	83521	84981	.	-	.	Name=RAD18 gene
tig00000033	Geneious	mRNA	83521	84981	.	-	.	Name=RAD18 mRNA
tig00000033	Geneious	CDS	83521	84981	.	-	0	Name=RAD18 CDS
tig00000033	Geneious	gene	80164	83360	.	+	.	Name=SED4 gene
tig00000033	Geneious	mRNA	80164	83360	.	+	.	Name=SED4 mRNA
tig00000033	Geneious	CDS	80164	83360	.	+	0	Name=SED4 CDS
tig00000033	Geneious	gene	77712	79274	.	-	.	Name=ATG15 gene
tig00000033	Geneious	mRNA	77712	79274	.	-	.	Name=ATG15 mRNA
tig00000033	Geneious	CDS	77712	79274	.	-	0	Name=ATG15 CDS
tig00000033	Geneious	gene	76478	77432	.	-	.	Name=CPR4 gene
tig00000033	Geneious	mRNA	76478	77432	.	-	.	Name=CPR4 mRNA
tig00000033	Geneious	CDS	76478	77432	.	-	0	Name=CPR4 CDS
tig00000033	Geneious	gene	75947	76386	.	+	.	Name=IMG2 gene
tig00000033	Geneious	mRNA	75947	76386	.	+	.	Name=IMG2 mRNA
tig00000033	Geneious	CDS	75947	76386	.	+	0	Name=IMG2 CDS
tig00000033	Geneious	gene	74141	75687	.	+	.	Name=RSA4 gene
tig00000033	Geneious	mRNA	74141	75687	.	+	.	Name=RSA4 mRNA
tig00000033	Geneious	CDS	74141	75687	.	+	0	Name=RSA4 CDS
tig00000033	Geneious	gene	69920	73906	.	+	.	Name=SSK22 gene
tig00000033	Geneious	mRNA	69920	73906	.	+	.	Name=SSK22 mRNA
tig00000033	Geneious	CDS	69920	73906	.	+	0	Name=SSK22 CDS
tig00000033	Geneious	gene	68593	69540	.	-	.	Name=SOL2 gene
tig00000033	Geneious	mRNA	68593	69540	.	-	.	Name=SOL2 mRNA
tig00000033	Geneious	CDS	68593	69540	.	-	0	Name=SOL2 CDS
tig00000033	Geneious	gene	67689	68470	.	+	.	Name=ERS1 gene
tig00000033	Geneious	mRNA	67689	68470	.	+	.	Name=ERS1 mRNA
tig00000033	Geneious	CDS	67689	68470	.	+	0	Name=ERS1 CDS
tig00000033	Geneious	gene	67303	67530	.	-	.
tig00000033	Geneious	mRNA	67303	67530	.	-	.	Name=hypothetical protein mRNA
tig00000033	Geneious	CDS	67303	67530	.	-	0	Name=hypothetical protein CDS
tig00000033	Geneious	gene	66436	67188	.	+	.	Name=FUB1 gene
tig00000033	Geneious	mRNA	66436	67188	.	+	.	Name=FUB1 mRNA
tig00000033	Geneious	CDS	66436	67188	.	+	0	Name=FUB1 CDS
tig00000033	Geneious	gene	63858	66244	.	+	.	Name=PAT1 gene
tig00000033	Geneious	mRNA	63858	66244	.	+	.	Name=PAT1 mRNA
tig00000033	Geneious	CDS	63858	66244	.	+	0	Name=PAT1 CDS
tig00000033	Geneious	gene	62315	63642	.	-	.	Name=PTC6 gene
tig00000033	Geneious	mRNA	62315	63642	.	-	.	Name=PTC6 mRNA
tig00000033	Geneious	CDS	62315	63642	.	-	0	Name=PTC6 CDS
tig00000033	Geneious	gene	57846	62118	.	-	.	Name=SRB8 gene
tig00000033	Geneious	mRNA	57846	62118	.	-	.	Name=SRB8 mRNA
tig00000033	Geneious	CDS	57846	62118	.	-	0	Name=SRB8 CDS
tig00000033	Geneious	gene	57234	57617	.	-	.	Name=AHC2 gene
tig00000033	Geneious	mRNA	57234	57617	.	-	.	Name=AHC2 mRNA
tig00000033	Geneious	CDS	57234	57617	.	-	0	Name=AHC2 CDS
tig00000033	Geneious	gene	56544	56926	.	-	.	Name=TRX3 gene
tig00000033	Geneious	mRNA	56544	56926	.	-	.	Name=TRX3 mRNA
tig00000033	Geneious	CDS	56544	56926	.	-	0	Name=TRX3 CDS
tig00000033	Geneious	gene	54064	56200	.	+	.	Name=TUP1 gene
tig00000033	Geneious	mRNA	54064	56200	.	+	.	Name=TUP1 mRNA
tig00000033	Geneious	CDS	54064	56200	.	+	0	Name=TUP1 CDS
tig00000033	Geneious	gene	52563	53134	.	-	.	Name=CSM1 gene
tig00000033	Geneious	mRNA	52563	53134	.	-	.	Name=CSM1 mRNA
tig00000033	Geneious	CDS	52563	53134	.	-	0	Name=CSM1 CDS
tig00000033	Geneious	gene	52062	52521	.	+	.
tig00000033	Geneious	mRNA	52062	52521	.	+	.	Name=hypothetical protein mRNA
tig00000033	Geneious	CDS	52062	52521	.	+	0	Name=hypothetical protein CDS
tig00000033	Geneious	gene	49697	51468	.	-	.	Name=ABP1 gene
tig00000033	Geneious	mRNA	49697	51468	.	-	.	Name=ABP1 mRNA
tig00000033	Geneious	CDS	49697	51468	.	-	0	Name=ABP1 CDS
tig00000033	Geneious	gene	44292	49110	.	-	.	Name=FIG2 gene
tig00000033	Geneious	mRNA	44292	49110	.	-	.	Name=FIG2 mRNA
tig00000033	Geneious	CDS	44292	49110	.	-	0	Name=FIG2 CDS
tig00000033	Geneious	gene	43694	44242	.	+	.
tig00000033	Geneious	mRNA	43694	44242	.	+	.	Name=hypothetical protein mRNA
tig00000033	Geneious	CDS	43694	44242	.	+	0	Name=hypothetical protein CDS
tig00000033	Geneious	rep_origin	43472	43705	.	-	.	Name=rep origin
tig00000033	Geneious	gene	40031	42183	.	-	.	Name=KIN82 gene
tig00000033	Geneious	mRNA	40031	42183	.	-	.	Name=KIN82 mRNA
tig00000033	Geneious	CDS	40031	42183	.	-	0	Name=KIN82 CDS
tig00000033	Geneious	gene	36795	39833	.	+	.	Name=MSH3 gene
tig00000033	Geneious	mRNA	36795	39833	.	+	.	Name=MSH3 mRNA
tig00000033	Geneious	CDS	36795	39833	.	+	0	Name=MSH3 CDS
tig00000033	Geneious	gene	30191	36498	.	-	.	Name=CDC39 gene
tig00000033	Geneious	mRNA	30191	36498	.	-	.	Name=CDC39 mRNA
tig00000033	Geneious	CDS	30191	36498	.	-	0	Name=CDC39 CDS
tig00000033	Geneious	gene	28708	29876	.	-	.	Name=CDC50 gene
tig00000033	Geneious	mRNA	28708	29876	.	-	.	Name=CDC50 mRNA
tig00000033	Geneious	CDS	28708	29876	.	-	0	Name=CDC50 CDS
tig00000033	Geneious	gene	27396	28477	.	+	.	Name=OCA4 gene
tig00000033	Geneious	mRNA	27396	28477	.	+	.	Name=OCA4 mRNA
tig00000033	Geneious	CDS	27396	28477	.	+	0	Name=OCA4 CDS
tig00000033	Geneious	gene	26871	27022	.	-	.
tig00000033	Geneious	mRNA	26871	27022	.	-	.	Name=hypothetical protein mRNA
tig00000033	Geneious	CDS	26871	27022	.	-	0	Name=hypothetical protein CDS
tig00000033	Geneious	LTR	24975	25312	.	-	.	Name=Ty1 LTR
tig00000033	Geneious	LTR	24519	24764	.	-	.	Name=Ty5 LTR
tig00000033	Geneious	misc_feature	21680	24303	.	-	.	Name=HMR%3B Mating type cassette - right
tig00000033	Geneious	rep_origin	23780	24303	.	-	.	Name=rep origin
tig00000033	Geneious	gene	23167	23524	.	+	.	Name=HMRA2 gene
tig00000033	Geneious	gene	116446	116803	.	+	.	Name=HMRA2 gene
tig00000033	Geneious	gene	320097	320454	.	+	.	Name=HMRA2 gene
tig00000033	Geneious	mRNA	23167	23524	.	+	.	Name=HMRA2 mRNA
tig00000033	Geneious	mRNA	116446	116803	.	+	.	Name=HMRA2 mRNA
tig00000033	Geneious	mRNA	320097	320454	.	+	.	Name=HMRA2 mRNA
tig00000033	Geneious	CDS	23167	23524	.	+	0	Name=HMRA2 CDS
tig00000033	Geneious	CDS	116446	116803	.	+	0	Name=HMRA2 CDS
tig00000033	Geneious	CDS	320097	320454	.	+	0	Name=HMRA2 CDS
tig00000033	Geneious	gene	22388	22872	.	-	.	Name=HMRA1 gene
tig00000033	Geneious	mRNA	22768	22872	.	-	.	Name=HMRA1 mRNA;ID=ISyX++t3KBIB0Bvm6W1jFIJllAA.1652075010541.4594
tig00000033	Geneious	mRNA	22470	22713	.	-	.	Name=HMRA1 mRNA;ID=ISyX++t3KBIB0Bvm6W1jFIJllAA.1652075010541.4594
tig00000033	Geneious	mRNA	22388	22417	.	-	.	Name=HMRA1 mRNA;ID=ISyX++t3KBIB0Bvm6W1jFIJllAA.1652075010541.4594
tig00000033	Geneious	CDS	22768	22872	.	-	0	Name=HMRA1 CDS;ID=ISyX++t3KBIB0Bvm6W1jFIJllAA.1652075010541.4595
tig00000033	Geneious	CDS	22470	22713	.	-	0	Name=HMRA1 CDS;ID=ISyX++t3KBIB0Bvm6W1jFIJllAA.1652075010541.4595
tig00000033	Geneious	CDS	22388	22417	.	-	0	Name=HMRA1 CDS;ID=ISyX++t3KBIB0Bvm6W1jFIJllAA.1652075010541.4595
tig00000033	Geneious	rep_origin	21680	22306	.	-	.	Name=rep origin
tig00000033	Geneious	LTR	21385	21710	.	-	.	Name=Ty1 LTR
tig00000033	Geneious	LTR	20530	20759	.	+	.	Name=Ty1 LTR
tig00000033	Geneious	gene	18129	19679	.	+	.	Name=GIT1 gene
tig00000033	Geneious	mRNA	18129	19679	.	+	.	Name=GIT1 mRNA
tig00000033	Geneious	CDS	18129	19679	.	+	0	Name=GIT1 CDS
tig00000033	Geneious	gene	15451	15917	.	+	.
tig00000033	Geneious	mRNA	15451	15917	.	+	.	Name=hypothetical protein mRNA
tig00000033	Geneious	CDS	15451	15917	.	+	0	Name=hypothetical protein CDS
tig00000033	Geneious	gene	14530	15479	.	+	.
tig00000033	Geneious	mRNA	14530	15479	.	+	.	Name=hypothetical protein mRNA
tig00000033	Geneious	CDS	14530	15479	.	+	0	Name=hypothetical protein CDS
tig00000033	Geneious	gene	13724	14269	.	+	.
tig00000033	Geneious	mRNA	13724	14269	.	+	.	Name=hypothetical protein mRNA
tig00000033	Geneious	CDS	13724	14269	.	+	0	Name=hypothetical protein CDS
tig00000033	Geneious	gene	11296	12400	.	+	.
tig00000033	Geneious	mRNA	11296	12400	.	+	.	Name=hypothetical protein mRNA
tig00000033	Geneious	CDS	11296	12400	.	+	0	Name=hypothetical protein CDS
tig00000033	Geneious	gene	8596	8970	.	-	.	Name=PAU3 gene%3B PAU19 gene%3B PAU15 gene%3B PAU16 gene
tig00000033	Geneious	mRNA	8596	8970	.	-	.	Name=PAU3 mRNA%3B PAU19 mRNA%3B PAU15 mRNA%3B PAU16 mRNA
tig00000033	Geneious	CDS	8596	8970	.	-	0	Name=PAU3 CDS%3B PAU19 CDS%3B PAU15 CDS%3B PAU16 CDS
tig00000033	Geneious	gene	6621	7706	.	-	.	Name=ADH7 gene
tig00000033	Geneious	mRNA	6621	7706	.	-	.	Name=ADH7 mRNA
tig00000033	Geneious	CDS	6621	7706	.	-	0	Name=ADH7 CDS
tig00000033	Geneious	gene	3335	5820	.	-	.	Name=RDS1 gene
tig00000033	Geneious	mRNA	3335	5820	.	-	.	Name=RDS1 mRNA
tig00000033	Geneious	CDS	3335	5820	.	-	0	Name=RDS1 CDS
tig00000033	Geneious	gene	1815	2904	.	-	.	Name=AAD3 gene
tig00000033	Geneious	mRNA	1815	2904	.	-	.	Name=AAD3 mRNA
tig00000033	Geneious	CDS	1815	2904	.	-	0	Name=AAD3 CDS
tig00000033	Geneious	rep_origin	558	1442	.	-	.	Name=rep origin
tig00000033	Geneious	telomere	174	1013	.	-	.
tig00000033	Geneious	repeat_region	558	1013	.	-	.	Name=repeat region
tig00000033	Geneious	gene	609	800	.	+	.
tig00000033	Geneious	mRNA	609	800	.	+	.	Name=hypothetical protein mRNA
tig00000033	Geneious	CDS	609	800	.	+	0	Name=hypothetical protein CDS
tig00000033	Geneious	repeat_region	276	557	.	-	.	Name=repeat region
tig00000033	Geneious	repeat_region	332418	332511	.	+	.	Name=repeat region
tig00000033	Geneious	repeat_region	332605	332708	.	+	.	Name=repeat region
tig00000033	Geneious	repeat_region	174	275	.	-	.	Name=repeat region
tig00000033	Geneious	LTR	243041	243368	.	-	.	Name=Ty2 LTR
tig00000033	Geneious	gene	244736	244919	.	+	.
tig00000033	Geneious	gene	250308	250490	.	+	.
tig00000033	Geneious	mRNA	244736	244919	.	+	.	Name=hypothetical protein mRNA
tig00000033	Geneious	mRNA	250308	250490	.	+	.	Name=hypothetical protein mRNA
tig00000033	Geneious	CDS	244736	244919	.	+	0	Name=hypothetical protein CDS
tig00000033	Geneious	CDS	250308	250490	.	+	0	Name=hypothetical protein CDS
tig00000033	Geneious	LTR	152796	152823	.	+	.	Name=Ty1 LTR
tig00000033	Geneious	LTR	158360	158387	.	+	.	Name=Ty1 LTR
tig00000033	Geneious	LTR	211004	211031	.	+	.	Name=Ty1 LTR
tig00000033	Geneious	LTR	243566	243593	.	-	.	Name=Ty1 LTR
tig00000033	Geneious	LTR	243341	243368	.	-	.	Name=Ty1 LTR
tig00000033	Geneious	LTR	152496	152523	.	-	.	Name=Ty1 LTR
tig00000033	Geneious	LTR	146931	146958	.	-	.	Name=Ty1 LTR
tig00000033	Geneious	LTR	158820	158903	.	-	.	Name=Ty3 LTR
tig00000033	Geneious	LTR	152792	153127	.	+	.	Name=Ty1 LTR
tig00000033	Geneious	LTR	158356	158691	.	+	.	Name=Ty1 LTR
tig00000033	Geneious	LTR	243042	243372	.	-	.	Name=Ty1 LTR
tig00000033	Geneious	LTR	186675	187010	.	-	.	Name=Ty1 LTR
tig00000033	Geneious	LTR	181118	181447	.	-	.	Name=Ty1 LTR
tig00000033	Geneious	mobile_element	152796	158264	.	+	.	Name=mobile element
tig00000033	Geneious	mobile_element	245059	250529	.	-	.	Name=mobile element
tig00000033	Geneious	mobile_element	181538	187006	.	-	.	Name=mobile element
tig00000033	Geneious	mobile_element	175973	181443	.	-	.	Name=mobile element
tig00000033	Geneious	mobile_element	147052	152523	.	-	.	Name=mobile element
tig00000033	Geneious	gene	153088	157885	.	+	.
tig00000033	Geneious	gene	245432	250233	.	-	.
tig00000033	Geneious	gene	181918	186714	.	-	.
tig00000033	Geneious	gene	176361	181154	.	-	.
tig00000033	Geneious	gene	147431	152226	.	-	.
tig00000033	Geneious	CDS	153088	154386	.	+	0	Name=hypothetical protein CDS;ID=ISyX++t3KBIB0Bvm6W1jFIJllAA.1652075010544.4596
tig00000033	Geneious	CDS	154388	157885	.	+	0	Name=hypothetical protein CDS;ID=ISyX++t3KBIB0Bvm6W1jFIJllAA.1652075010544.4596
tig00000033	Geneious	CDS	248935	250233	.	-	0	Name=hypothetical protein CDS;ID=ISyX++t3KBIB0Bvm6W1jFIJllAA.1652075010544.4597
tig00000033	Geneious	CDS	245432	248933	.	-	0	Name=hypothetical protein CDS;ID=ISyX++t3KBIB0Bvm6W1jFIJllAA.1652075010544.4597
tig00000033	Geneious	CDS	185414	186714	.	-	0	Name=hypothetical protein CDS;ID=ISyX++t3KBIB0Bvm6W1jFIJllAA.1652075010545.4598
tig00000033	Geneious	CDS	181918	185412	.	-	0	Name=hypothetical protein CDS;ID=ISyX++t3KBIB0Bvm6W1jFIJllAA.1652075010545.4598
tig00000033	Geneious	CDS	179856	181154	.	-	0	Name=hypothetical protein CDS;ID=ISyX++t3KBIB0Bvm6W1jFIJllAA.1652075010545.4599
tig00000033	Geneious	CDS	176361	179854	.	-	0	Name=hypothetical protein CDS;ID=ISyX++t3KBIB0Bvm6W1jFIJllAA.1652075010545.4599
tig00000033	Geneious	CDS	150931	152226	.	-	0	Name=hypothetical protein CDS;ID=ISyX++t3KBIB0Bvm6W1jFIJllAA.1652075010545.4600
tig00000033	Geneious	CDS	147431	150929	.	-	0	Name=hypothetical protein CDS;ID=ISyX++t3KBIB0Bvm6W1jFIJllAA.1652075010545.4600
tig00000033	Geneious	repeat_region	332659	332750	.	+	.	Name=repeat region
tig00000033	Geneious	LTR	152796	153127	.	+	.	Name=Ty1 LTR%3B Ty2 LTR
tig00000033	Geneious	LTR	158360	158691	.	+	.	Name=Ty1 LTR%3B Ty2 LTR
tig00000033	Geneious	LTR	243042	243368	.	-	.	Name=Ty2 LTR%3B Ty1 LTR
tig00000033	Geneious	LTR	186675	187006	.	-	.	Name=Ty1 LTR%3B Ty2 LTR
tig00000033	Geneious	LTR	181118	181443	.	-	.	Name=Ty1 LTR%3B Ty2 LTR
tig00000033	Geneious	CDS	153088	154383	.	+	0	Name=hypothetical protein CDS;ID=ISyX++t3KBIB0Bvm6W1jFIJllAA.1652075010546.4601
tig00000033	Geneious	CDS	154385	158337	.	+	0	Name=hypothetical protein CDS;ID=ISyX++t3KBIB0Bvm6W1jFIJllAA.1652075010546.4601
tig00000033	Geneious	CDS	248938	250233	.	-	0	Name=hypothetical protein CDS;ID=ISyX++t3KBIB0Bvm6W1jFIJllAA.1652075010546.4602
tig00000033	Geneious	CDS	244981	248936	.	-	0	Name=hypothetical protein CDS;ID=ISyX++t3KBIB0Bvm6W1jFIJllAA.1652075010546.4602
tig00000033	Geneious	CDS	185417	186714	.	-	0	Name=hypothetical protein CDS;ID=ISyX++t3KBIB0Bvm6W1jFIJllAA.1652075010547.4603
tig00000033	Geneious	CDS	181466	185415	.	-	0	Name=hypothetical protein CDS;ID=ISyX++t3KBIB0Bvm6W1jFIJllAA.1652075010547.4603
tig00000033	Geneious	CDS	179859	181154	.	-	0	Name=hypothetical protein CDS;ID=ISyX++t3KBIB0Bvm6W1jFIJllAA.1652075010547.4604
tig00000033	Geneious	CDS	175906	179857	.	-	0	Name=hypothetical protein CDS;ID=ISyX++t3KBIB0Bvm6W1jFIJllAA.1652075010547.4604
tig00000033	Geneious	CDS	150934	152226	.	-	0	Name=hypothetical protein CDS;ID=ISyX++t3KBIB0Bvm6W1jFIJllAA.1652075010548.4605
tig00000033	Geneious	CDS	146981	150932	.	-	0	Name=hypothetical protein CDS;ID=ISyX++t3KBIB0Bvm6W1jFIJllAA.1652075010548.4605
tig00000033	Geneious	LTR	148055	148360	.	+	.	Name=Ty1 LTR
tig00000033	Geneious	LTR	176981	177286	.	+	.	Name=Ty1 LTR
tig00000033	Geneious	LTR	182537	182842	.	+	.	Name=Ty1 LTR
tig00000033	Geneious	LTR	246056	246361	.	+	.	Name=Ty1 LTR
tig00000033	Geneious	LTR	156955	157260	.	-	.	Name=Ty1 LTR
tig00000033	Geneious	gene	152971	153075	.	+	.
tig00000033	Geneious	gene	158535	158639	.	+	.
tig00000033	Geneious	gene	243090	243193	.	-	.
tig00000033	Geneious	gene	186727	186832	.	-	.
tig00000033	Geneious	gene	181166	181269	.	-	.
tig00000033	Geneious	mRNA	152971	153075	.	+	.	Name=hypothetical protein mRNA
tig00000033	Geneious	mRNA	158535	158639	.	+	.	Name=hypothetical protein mRNA
tig00000033	Geneious	mRNA	243090	243193	.	-	.	Name=hypothetical protein mRNA
tig00000033	Geneious	mRNA	186727	186832	.	-	.	Name=hypothetical protein mRNA
tig00000033	Geneious	mRNA	181166	181269	.	-	.	Name=hypothetical protein mRNA
tig00000033	Geneious	CDS	152971	153075	.	+	0	Name=hypothetical protein CDS
tig00000033	Geneious	CDS	158535	158639	.	+	0	Name=hypothetical protein CDS
tig00000033	Geneious	CDS	243090	243193	.	-	0	Name=hypothetical protein CDS
tig00000033	Geneious	CDS	186727	186832	.	-	0	Name=hypothetical protein CDS
tig00000033	Geneious	CDS	181166	181269	.	-	0	Name=hypothetical protein CDS
tig00000033	Geneious	mobile_element	152796	158497	.	+	.	Name=mobile element
tig00000033	Geneious	mobile_element	244821	250529	.	-	.	Name=mobile element
tig00000033	Geneious	mobile_element	181307	187006	.	-	.	Name=mobile element
tig00000033	Geneious	mobile_element	175746	181443	.	-	.	Name=mobile element
tig00000033	Geneious	mobile_element	146820	152523	.	-	.	Name=mobile element
tig00000033	Geneious	LTR	192497	192635	.	+	.	Name=Ty1 LTR
tig00000033	Geneious	LTR	211004	211142	.	+	.	Name=Ty1 LTR
tig00000033	Geneious	LTR	175746	175883	.	-	.	Name=Ty1 LTR
tig00000033	Geneious	LTR	152385	152523	.	-	.	Name=Ty1 LTR
tig00000033	Geneious	LTR	146820	146958	.	-	.	Name=Ty1 LTR
tig00000033	Geneious	gene	706	1004	.	+	.
tig00000033	Geneious	gene	331692	331989	.	-	.
tig00000033	Geneious	mRNA	706	1004	.	+	.	Name=hypothetical protein mRNA
tig00000033	Geneious	mRNA	331692	331989	.	-	.	Name=hypothetical protein mRNA
tig00000033	Geneious	CDS	706	1004	.	+	0	Name=hypothetical protein CDS
tig00000033	Geneious	CDS	331692	331989	.	-	0	Name=hypothetical protein CDS
tig00000033	Geneious	repeat_region	286	557	.	-	.	Name=repeat region
tig00000033	Geneious	repeat_region	332607	332741	.	+	.	Name=repeat region
tig00000033	Geneious	repeat_region	332454	332503	.	+	.	Name=repeat region
tig00000033	Geneious	repeat_region	332502	332550	.	+	.	Name=repeat region
tig00000033	Geneious	repeat_region	332630	332682	.	+	.	Name=repeat region
tig00000033	Geneious	repeat_region	332719	332765	.	+	.	Name=repeat region
tig00000033	Geneious	repeat_region	332778	332826	.	+	.	Name=repeat region
tig00000033	Geneious	repeat_region	185	237	.	-	.	Name=repeat region
tig00000033	Geneious	repeat_region	140	186	.	-	.	Name=repeat region
tig00000033	Geneious	repeat_region	332436	332470	.	+	.	Name=repeat region
tig00000033	Geneious	repeat_region	332485	332518	.	+	.	Name=repeat region
tig00000033	Geneious	repeat_region	332532	332563	.	+	.	Name=repeat region
tig00000033	Geneious	repeat_region	332568	332600	.	+	.	Name=repeat region
tig00000033	Geneious	repeat_region	332611	332646	.	+	.	Name=repeat region
tig00000033	Geneious	repeat_region	332628	332661	.	+	.	Name=repeat region
tig00000033	Geneious	repeat_region	332655	332688	.	+	.	Name=repeat region
tig00000033	Geneious	repeat_region	332728	332759	.	+	.	Name=repeat region
tig00000033	Geneious	repeat_region	332747	332782	.	+	.	Name=repeat region
tig00000033	Geneious	repeat_region	221	255	.	-	.	Name=repeat region
tig00000033	Geneious	repeat_region	177	210	.	-	.	Name=repeat region
tig00000033	Geneious	repeat_region	159	189	.	-	.	Name=repeat region
tig00000033	Geneious	repeat_region	146	177	.	-	.	Name=repeat region
tig00000033	Geneious	repeat_region	108	142	.	-	.	Name=repeat region
tig00000033	Geneious	repeat_region	76	112	.	-	.	Name=repeat region
tig00000033	Geneious	repeat_region	8	40	.	-	.	Name=repeat region
tig00000033	Geneious	gene	9179	9411	.	+	.
tig00000033	Geneious	mRNA	9179	9411	.	+	.	Name=hypothetical protein mRNA
tig00000033	Geneious	CDS	9179	9411	.	+	0	Name=hypothetical protein CDS
tig00000033	Geneious	LTR	152796	153075	.	+	.	Name=Ty1 LTR
tig00000033	Geneious	LTR	158360	158639	.	+	.	Name=Ty1 LTR
tig00000033	Geneious	LTR	243090	243368	.	-	.	Name=Ty1 LTR
tig00000033	Geneious	LTR	186727	187006	.	-	.	Name=Ty1 LTR
tig00000033	Geneious	LTR	181166	181443	.	-	.	Name=Ty1 LTR
tig00000033	Geneious	LTR	152796	152936	.	+	.	Name=Ty1 LTR
tig00000033	Geneious	LTR	158360	158500	.	+	.	Name=Ty1 LTR
tig00000033	Geneious	LTR	250389	250529	.	-	.	Name=Ty1 LTR
tig00000033	Geneious	LTR	244818	244958	.	-	.	Name=Ty1 LTR
tig00000033	Geneious	LTR	243453	243593	.	-	.	Name=Ty1 LTR
tig00000033	Geneious	LTR	243228	243368	.	-	.	Name=Ty1 LTR
tig00000033	Geneious	LTR	186867	187006	.	-	.	Name=Ty1 LTR
tig00000033	Geneious	LTR	181304	181443	.	-	.	Name=Ty1 LTR
tig00000033	Geneious	LTR	152796	152857	.	+	.	Name=Ty1 LTR
tig00000033	Geneious	LTR	158360	158421	.	+	.	Name=Ty1 LTR
tig00000033	Geneious	LTR	250468	250529	.	-	.	Name=Ty1 LTR
tig00000033	Geneious	LTR	244897	244958	.	-	.	Name=Ty1 LTR
tig00000033	Geneious	LTR	243532	243593	.	-	.	Name=Ty1 LTR
tig00000033	Geneious	LTR	243307	243368	.	-	.	Name=Ty1 LTR
tig00000033	Geneious	LTR	186946	187006	.	-	.	Name=Ty1 LTR
tig00000033	Geneious	LTR	181383	181443	.	-	.	Name=Ty1 LTR
tig00000033	Geneious	LTR	152796	153129	.	+	.	Name=Ty2 LTR
tig00000033	Geneious	LTR	158360	158693	.	+	.	Name=Ty2 LTR
tig00000033	Geneious	LTR	243037	243368	.	-	.	Name=Ty2 LTR
tig00000033	Geneious	LTR	186673	187006	.	-	.	Name=Ty2 LTR
tig00000033	Geneious	LTR	181113	181443	.	-	.	Name=Ty2 LTR
tig00000033	Geneious	LTR	244621	244743	.	-	.	Name=Ty1 LTR
tig00000033	Geneious	LTR	152796	153120	.	+	.	Name=Ty2 LTR
tig00000033	Geneious	LTR	158360	158684	.	+	.	Name=Ty2 LTR
tig00000033	Geneious	LTR	243046	243368	.	-	.	Name=Ty2 LTR
tig00000033	Geneious	LTR	186682	187006	.	-	.	Name=Ty2 LTR
tig00000033	Geneious	LTR	181122	181443	.	-	.	Name=Ty2 LTR
tig00000033	Geneious	repeat_region	332780	332858	.	+	.	Name=repeat region
tig00000033	Geneious	gene	8998	9316	.	+	.	Name=hypothetical protein gene
tig00000033	Geneious	mRNA	8998	9316	.	+	.
tig00000033	Geneious	repeat_region	332556	332612	.	+	.	Name=repeat region
tig00000033	Geneious	repeat_region	332721	332777	.	+	.	Name=repeat region
tig00000033	Geneious	repeat_region	113	172	.	-	.	Name=repeat region
tig00000033	Geneious	repeat_region	50	106	.	-	.	Name=repeat region
tig00000033	Geneious	rep_origin	691	1188	.	+	.	Name=rep origin
tig00000033	Geneious	CDS	153088	154382	.	+	0	Name=hypothetical protein CDS;ID=ISyX++t3KBIB0Bvm6W1jFIJllAA.1652075010550.4606
tig00000033	Geneious	CDS	154384	158337	.	+	0	Name=hypothetical protein CDS;ID=ISyX++t3KBIB0Bvm6W1jFIJllAA.1652075010550.4606
tig00000033	Geneious	CDS	248939	250233	.	-	0	Name=hypothetical protein CDS;ID=ISyX++t3KBIB0Bvm6W1jFIJllAA.1652075010550.4607
tig00000033	Geneious	CDS	244981	248937	.	-	0	Name=hypothetical protein CDS;ID=ISyX++t3KBIB0Bvm6W1jFIJllAA.1652075010550.4607
tig00000033	Geneious	CDS	185418	186714	.	-	0	Name=hypothetical protein CDS;ID=ISyX++t3KBIB0Bvm6W1jFIJllAA.1652075010551.4608
tig00000033	Geneious	CDS	181466	185416	.	-	0	Name=hypothetical protein CDS;ID=ISyX++t3KBIB0Bvm6W1jFIJllAA.1652075010551.4608
tig00000033	Geneious	CDS	179860	181154	.	-	0	Name=hypothetical protein CDS;ID=ISyX++t3KBIB0Bvm6W1jFIJllAA.1652075010551.4609
tig00000033	Geneious	CDS	175906	179858	.	-	0	Name=hypothetical protein CDS;ID=ISyX++t3KBIB0Bvm6W1jFIJllAA.1652075010551.4609
tig00000033	Geneious	CDS	150935	152226	.	-	0	Name=hypothetical protein CDS;ID=ISyX++t3KBIB0Bvm6W1jFIJllAA.1652075010551.4610
tig00000033	Geneious	CDS	146981	150933	.	-	0	Name=hypothetical protein CDS;ID=ISyX++t3KBIB0Bvm6W1jFIJllAA.1652075010551.4610
tig00000033	Geneious	LTR	211004	211326	.	+	.	Name=Ty1 LTR
tig00000033	Geneious	repeat_region	558	1017	.	-	.	Name=repeat region
tig00000033	Geneious	repeat_region	332569	332659	.	+	.	Name=repeat region
tig00000033	Geneious	repeat_region	332735	332818	.	+	.	Name=repeat region
tig00000033	Geneious	repeat_region	78	170	.	-	.	Name=repeat region
tig00000033	Geneious	repeat_region	332447	332520	.	+	.	Name=repeat region
tig00000033	Geneious	repeat_region	332495	332565	.	+	.	Name=repeat region
tig00000033	Geneious	repeat_region	332592	332663	.	+	.	Name=repeat region
tig00000033	Geneious	repeat_region	206	271	.	-	.	Name=repeat region
tig00000033	Geneious	repeat_region	175	244	.	-	.	Name=repeat region
tig00000033	Geneious	repeat_region	60	131	.	-	.	Name=repeat region
tig00000033	Geneious	gene	321747	323490	.	-	.	Name=VBA5 gene
tig00000033	Geneious	mRNA	321747	323490	.	-	.	Name=VBA5 mRNA
tig00000033	Geneious	CDS	321747	323490	.	-	0	Name=VBA5 CDS
tig00000033	Geneious	repeat_region	332794	332852	.	+	.	Name=repeat region
tig00000033	Geneious	repeat_region	144	206	.	-	.	Name=repeat region
tig00000033	Geneious	repeat_region	144	204	.	-	.	Name=repeat region
tig00000033	Geneious	gene	154880	158337	.	+	.
tig00000033	Geneious	gene	244981	248441	.	-	.
tig00000033	Geneious	gene	181466	184920	.	-	.
tig00000033	Geneious	gene	175906	179364	.	-	.
tig00000033	Geneious	gene	146981	150437	.	-	.
tig00000033	Geneious	CDS	154880	158337	.	+	0	Name=hypothetical protein CDS
tig00000033	Geneious	CDS	244981	248441	.	-	0	Name=hypothetical protein CDS
tig00000033	Geneious	CDS	181466	184920	.	-	0	Name=hypothetical protein CDS
tig00000033	Geneious	CDS	175906	179364	.	-	0	Name=hypothetical protein CDS
tig00000033	Geneious	CDS	146981	150437	.	-	0	Name=hypothetical protein CDS
tig00000033	Geneious	mobile_element	152796	158690	.	+	.	Name=mobile element
tig00000033	Geneious	mobile_element	244623	250529	.	-	.	Name=mobile element
tig00000033	Geneious	mobile_element	181119	187006	.	-	.	Name=mobile element
tig00000033	Geneious	mobile_element	175549	181443	.	-	.	Name=mobile element
tig00000033	Geneious	mobile_element	146623	152523	.	-	.	Name=mobile element
tig00000033	Geneious	LTR	152796	153126	.	+	.	Name=Ty1 LTR
tig00000033	Geneious	LTR	158360	158690	.	+	.	Name=Ty1 LTR
tig00000033	Geneious	LTR	250195	250529	.	-	.	Name=Ty1 LTR
tig00000033	Geneious	LTR	244623	244958	.	-	.	Name=Ty1 LTR
tig00000033	Geneious	LTR	186676	187006	.	-	.	Name=Ty1 LTR
tig00000033	Geneious	LTR	175549	175883	.	-	.	Name=Ty1 LTR
tig00000033	Geneious	LTR	152188	152523	.	-	.	Name=Ty1 LTR
tig00000033	Geneious	LTR	146623	146958	.	-	.	Name=Ty1 LTR
tig00000033	Geneious	gene	11272	12400	.	+	.
tig00000033	Geneious	mRNA	11272	12400	.	+	.	Name=hypothetical protein mRNA
tig00000033	Geneious	CDS	11272	12400	.	+	0	Name=hypothetical protein CDS
tig00000033	Geneious	repeat_region	332540	332594	.	+	.	Name=repeat region
tig00000033	Geneious	repeat_region	332607	332655	.	+	.	Name=repeat region
tig00000033	Geneious	repeat_region	332657	332709	.	+	.	Name=repeat region
tig00000033	Geneious	repeat_region	332755	332806	.	+	.	Name=repeat region
tig00000033	Geneious	repeat_region	183	231	.	-	.	Name=repeat region
tig00000033	Geneious	repeat_region	123	175	.	-	.	Name=repeat region
tig00000033	Geneious	repeat_region	51	103	.	-	.	Name=repeat region
tig00000033	Geneious	repeat_region	13	61	.	-	.	Name=repeat region
tig00000033	Geneious	repeat_region	332472	332522	.	+	.	Name=repeat region
tig00000033	Geneious	repeat_region	332519	332566	.	+	.	Name=repeat region
tig00000033	Geneious	repeat_region	332588	332633	.	+	.	Name=repeat region
tig00000033	Geneious	repeat_region	332634	332677	.	+	.	Name=repeat region
tig00000033	Geneious	repeat_region	332734	332779	.	+	.	Name=repeat region
tig00000033	Geneious	repeat_region	188	233	.	-	.	Name=repeat region
tig00000033	Geneious	repeat_region	143	189	.	-	.	Name=repeat region
tig00000033	Geneious	repeat_region	58	105	.	-	.	Name=repeat region
tig00000033	Geneious	mobile_element	152796	158671	.	+	.	Name=mobile element
tig00000033	Geneious	mobile_element	244642	250529	.	-	.	Name=mobile element
tig00000033	Geneious	mobile_element	181133	187006	.	-	.	Name=mobile element
tig00000033	Geneious	mobile_element	175568	181443	.	-	.	Name=mobile element
tig00000033	Geneious	mobile_element	146642	152523	.	-	.	Name=mobile element
tig00000033	Geneious	LTR	152796	153107	.	+	.	Name=Ty1 LTR
tig00000033	Geneious	LTR	158360	158671	.	+	.	Name=Ty1 LTR
tig00000033	Geneious	LTR	250214	250529	.	-	.	Name=Ty1 LTR
tig00000033	Geneious	LTR	244642	244958	.	-	.	Name=Ty1 LTR
tig00000033	Geneious	LTR	186695	187006	.	-	.	Name=Ty1 LTR
tig00000033	Geneious	LTR	175568	175883	.	-	.	Name=Ty1 LTR
tig00000033	Geneious	LTR	152207	152523	.	-	.	Name=Ty1 LTR
tig00000033	Geneious	LTR	146642	146958	.	-	.	Name=Ty1 LTR
tig00000033	Geneious	gene	331789	331945	.	-	.
tig00000033	Geneious	mRNA	331789	331945	.	-	.	Name=hypothetical protein mRNA
tig00000033	Geneious	CDS	331789	331945	.	-	0	Name=hypothetical protein CDS
tig00000033	Geneious	gene	1815	2246	.	-	.	Name=AAD15 gene
tig00000033	Geneious	mRNA	1815	2246	.	-	.	Name=AAD15 mRNA
tig00000033	Geneious	CDS	1815	2246	.	-	0	Name=AAD15 CDS
tig00000033	Geneious	centromere	36672	36681	.	+	.	Name=CEN15 CDEI of CEN15 centromere
tig00000033	Geneious	centromere	175371	175380	.	+	.	Name=CEN15 CDEI of CEN15 centromere
tig00000033	Geneious	centromere	271784	271793	.	-	.	Name=CEN15 CDEI of CEN15 centromere
tig00000033	Geneious	mobile_element	152795	158691	.	+	.	Name=mobile element
tig00000033	Geneious	mobile_element	244622	250530	.	-	.	Name=mobile element
tig00000033	Geneious	mobile_element	181118	187007	.	-	.	Name=mobile element
tig00000033	Geneious	mobile_element	175548	181444	.	-	.	Name=mobile element
tig00000033	Geneious	mobile_element	146622	152524	.	-	.	Name=mobile element
tig00000033	Geneious	LTR	211003	211334	.	+	.	Name=Ty1 LTR
tig00000033	Geneious	LTR	175548	175884	.	-	.	Name=Ty1 LTR
tig00000033	Geneious	LTR	152187	152524	.	-	.	Name=Ty1 LTR
tig00000033	Geneious	LTR	146622	146959	.	-	.	Name=Ty1 LTR
tig00000033	Geneious	LTR	152795	153127	.	+	.	Name=Ty2 LTR
tig00000033	Geneious	LTR	158359	158691	.	+	.	Name=Ty2 LTR
tig00000033	Geneious	LTR	243039	243369	.	-	.	Name=Ty2 LTR
tig00000033	Geneious	LTR	186675	187007	.	-	.	Name=Ty2 LTR
tig00000033	Geneious	LTR	181115	181444	.	-	.	Name=Ty2 LTR
tig00000033	Geneious	LTR	152797	153129	.	+	.	Name=Ty2 LTR
tig00000033	Geneious	LTR	158361	158693	.	+	.	Name=Ty2 LTR
tig00000033	Geneious	LTR	243037	243367	.	-	.	Name=Ty2 LTR
tig00000033	Geneious	LTR	186673	187005	.	-	.	Name=Ty2 LTR
tig00000033	Geneious	LTR	181113	181442	.	-	.	Name=Ty2 LTR
tig00000033	Geneious	LTR	211005	211336	.	+	.	Name=Ty1 LTR
tig00000033	Geneious	LTR	175546	175882	.	-	.	Name=Ty1 LTR
tig00000033	Geneious	LTR	152185	152522	.	-	.	Name=Ty1 LTR
tig00000033	Geneious	LTR	146620	146957	.	-	.	Name=Ty1 LTR
tig00000033	Geneious	gene	8596	9091	.	-	.	Name=PAU21 gene%3B PAU22 gene
tig00000033	Geneious	mRNA	8596	9091	.	-	.	Name=PAU21 mRNA%3B PAU22 mRNA
tig00000033	Geneious	CDS	8596	9091	.	-	0	Name=PAU21 CDS%3B PAU22 CDS
tig00000033	Geneious	repeat_region	305	557	.	-	.	Name=repeat region
tig00000033	Geneious	repeat_region	332426	332442	.	+	.	Name=repeat region
tig00000033	Geneious	repeat_region	332443	332460	.	+	.	Name=repeat region
tig00000033	Geneious	repeat_region	332458	332476	.	+	.	Name=repeat region
tig00000033	Geneious	repeat_region	332472	332489	.	+	.	Name=repeat region
tig00000033	Geneious	repeat_region	332491	332508	.	+	.	Name=repeat region
tig00000033	Geneious	repeat_region	332506	332523	.	+	.	Name=repeat region
tig00000033	Geneious	repeat_region	332519	332536	.	+	.	Name=repeat region
tig00000033	Geneious	repeat_region	332538	332555	.	+	.	Name=repeat region
tig00000033	Geneious	repeat_region	332551	332567	.	+	.	Name=repeat region
tig00000033	Geneious	repeat_region	332588	332605	.	+	.	Name=repeat region
tig00000033	Geneious	repeat_region	332605	332622	.	+	.	Name=repeat region
tig00000033	Geneious	repeat_region	332618	332636	.	+	.	Name=repeat region
tig00000033	Geneious	repeat_region	332634	332651	.	+	.	Name=repeat region
tig00000033	Geneious	repeat_region	332649	332666	.	+	.	Name=repeat region
tig00000033	Geneious	repeat_region	332662	332680	.	+	.	Name=repeat region
tig00000033	Geneious	repeat_region	332676	332693	.	+	.	Name=repeat region
tig00000033	Geneious	repeat_region	332711	332728	.	+	.	Name=repeat region
tig00000033	Geneious	repeat_region	332734	332751	.	+	.	Name=repeat region
tig00000033	Geneious	repeat_region	332753	332770	.	+	.	Name=repeat region
tig00000033	Geneious	repeat_region	332770	332787	.	+	.	Name=repeat region
tig00000033	Geneious	repeat_region	332781	332798	.	+	.	Name=repeat region
tig00000033	Geneious	repeat_region	332794	332812	.	+	.	Name=repeat region
tig00000033	Geneious	repeat_region	332808	332824	.	+	.	Name=repeat region
tig00000033	Geneious	repeat_region	332847	332863	.	+	.	Name=repeat region
tig00000033	Geneious	repeat_region	257	275	.	-	.	Name=repeat region
tig00000033	Geneious	repeat_region	244	261	.	-	.	Name=repeat region
tig00000033	Geneious	repeat_region	231	248	.	-	.	Name=repeat region
tig00000033	Geneious	repeat_region	216	233	.	-	.	Name=repeat region
tig00000033	Geneious	repeat_region	202	220	.	-	.	Name=repeat region
tig00000033	Geneious	repeat_region	187	204	.	-	.	Name=repeat region
tig00000033	Geneious	repeat_region	173	189	.	-	.	Name=repeat region
tig00000033	Geneious	repeat_region	154	171	.	-	.	Name=repeat region
tig00000033	Geneious	repeat_region	142	158	.	-	.	Name=repeat region
tig00000033	Geneious	repeat_region	118	135	.	-	.	Name=repeat region
tig00000033	Geneious	repeat_region	103	120	.	-	.	Name=repeat region
tig00000033	Geneious	repeat_region	88	105	.	-	.	Name=repeat region
tig00000033	Geneious	repeat_region	70	88	.	-	.	Name=repeat region
tig00000033	Geneious	repeat_region	57	74	.	-	.	Name=repeat region
tig00000033	Geneious	repeat_region	40	57	.	-	.	Name=repeat region
tig00000033	Geneious	repeat_region	17	34	.	-	.	Name=repeat region
tig00000033	Geneious	repeat_region	3	21	.	-	.	Name=repeat region
tig00000033	Geneious	LTR	158835	158903	.	-	.	Name=Ty3 LTR
tig00000033	Geneious	LTR	192497	192539	.	+	.	Name=Ty1 LTR
tig00000033	Geneious	LTR	211004	211046	.	+	.	Name=Ty1 LTR
tig00000033	Geneious	LTR	175842	175883	.	-	.	Name=Ty1 LTR
tig00000033	Geneious	LTR	152481	152523	.	-	.	Name=Ty1 LTR
tig00000033	Geneious	LTR	146916	146958	.	-	.	Name=Ty1 LTR
tig00000033	Geneious	LTR	211053	211335	.	+	.	Name=Ty1 LTR
tig00000033	Geneious	LTR	152796	153118	.	+	.	Name=Ty2 LTR
tig00000033	Geneious	LTR	158360	158682	.	+	.	Name=Ty2 LTR
tig00000033	Geneious	LTR	243048	243368	.	-	.	Name=Ty2 LTR
tig00000033	Geneious	LTR	186684	187006	.	-	.	Name=Ty2 LTR
tig00000033	Geneious	LTR	181124	181443	.	-	.	Name=Ty2 LTR
tig00000033	Geneious	centromere	314991	315000	.	-	.	Name=CEN16 CDEI of CEN16 centromere
tig00000033	Geneious	Transcription Factor	219318	219327	.	+	.	Name=CUP2
tig00000033	Geneious	Transcription Factor	226676	226685	.	+	.	Name=CUP2
tig00000033	Geneious	Transcription Factor	299732	299741	.	+	.	Name=CUP2
tig00000033	Geneious	Transcription Factor	205887	205896	.	-	.	Name=CUP2
tig00000033	BIO	coding_sequence_variant	131521	131532	.	.	.	Name=BglI_564219_CHPG_removed;ID=BglI_564219_CHPG_removed
tig00000033	BIO	coding_sequence_variant	30816	30827	.	.	.	Name=BaeI_503491_YVGT_removed;ID=BaeI_503491_YVGT_removed
tig00000033	BIO	coding_sequence_variant	102651	102662	.	.	.	Name=BaeI_433353_WYGG_removed;ID=BaeI_433353_WYGG_removed
tig00000033	BIO	restriction_enzyme_recognition_site	305405	305419	-2.87	-	.	Name=BstXI_378141;ID=BstXI_378141
tig00000033	BIO	coding_sequence_variant	188029	188040	.	.	.	Name=BglI_245488_AKKA_removed;ID=BglI_245488_AKKA_removed
tig00000033	BIO	coding_sequence_variant	293642	293653	.	.	.	Name=BglI_245488_AKKA_removed;ID=BglI_245488_AKKA_removed
tig00000033	BIO	coding_sequence_variant	224790	224801	.	.	.	Name=BaeI_499219_GTGV_removed;ID=BaeI_499219_GTGV_removed
tig00000033	BIO	coding_sequence_variant	256219	256230	.	.	.	Name=BaeI_464486_DTNV_removed;ID=BaeI_464486_DTNV_removed
tig00000033	BIO	coding_sequence_variant	289287	289298	.	.	.	Name=BstXI_384420_PEEW_removed;ID=BstXI_384420_PEEW_removed
tig00000033	BIO	coding_sequence_variant	314695	314706	.	.	.	Name=BstXI_384420_PEEW_removed;ID=BstXI_384420_PEEW_removed
tig00000033	BIO	coding_sequence_variant	319197	319208	.	.	.	Name=BstXI_384420_PEEW_removed;ID=BstXI_384420_PEEW_removed
tig00000033	BIO	coding_sequence_variant	115544	115555	.	.	.	Name=BstXI_384420_PEEW_removed;ID=BstXI_384420_PEEW_removed
tig00000033	BIO	coding_sequence_variant	213031	213042	.	.	.	Name=BaeI_402756_RYGG_removed;ID=BaeI_402756_RYGG_removed
tig00000033	BIO	restriction_enzyme_recognition_site	283669	283680	-3.154	+	.	Name=BglI_362006;ID=BglI_362006
tig00000033	BIO	restriction_enzyme_recognition_site	237645	237659	-2.97	-	.	Name=BstXI_51002;ID=BstXI_51002
##sequence-region	tig00000036	1	264908
tig00000036	Geneious	repeat_region	264567	264600	.	+	.	Name=repeat region
tig00000036	Geneious	repeat_region	264651	264684	.	+	.	Name=repeat region
tig00000036	Geneious	repeat_region	264717	264750	.	+	.	Name=repeat region
tig00000036	Geneious	repeat_region	264733	264765	.	+	.	Name=repeat region
tig00000036	Geneious	repeat_region	264798	264830	.	+	.	Name=repeat region
tig00000036	Geneious	repeat_region	264838	264870	.	+	.	Name=repeat region
tig00000036	Geneious	repeat_region	249	284	.	-	.	Name=repeat region
tig00000036	Geneious	repeat_region	229	260	.	-	.	Name=repeat region
tig00000036	Geneious	repeat_region	157	189	.	-	.	Name=repeat region
tig00000036	Geneious	repeat_region	52	86	.	-	.	Name=repeat region
tig00000036	Geneious	mRNA	1210	1346	.	-	.	Name=hypothetical protein mRNA
tig00000036	Geneious	gene	1210	1346	.	-	.
tig00000036	Geneious	CDS	1210	1346	.	-	0	Name=hypothetical protein CDS
tig00000036	Geneious	rep_origin	1016	1946	.	+	.	Name=rep origin
tig00000036	Geneious	LTR	132849	133174	.	+	.	Name=Ty1 LTR
tig00000036	Geneious	LTR	138467	138792	.	+	.	Name=Ty1 LTR
tig00000036	Geneious	LTR	156674	157005	.	-	.	Name=Ty1 LTR
tig00000036	Geneious	LTR	156674	156999	.	-	.	Name=Ty1 LTR
tig00000036	Geneious	gene	199622	199694	.	-	.
tig00000036	Geneious	tRNA	199622	199694	.	-	.	Name=tRNA-Ala
tig00000036	Geneious	tRNA	152850	152886	.	-	.	Name=tRNA-Phe;ID=ISyX++t3KBIB0Bvm6W1jFIJllAA.1652075010562.4611
tig00000036	Geneious	tRNA	152796	152831	.	-	.	Name=tRNA-Phe;ID=ISyX++t3KBIB0Bvm6W1jFIJllAA.1652075010562.4611
tig00000036	Geneious	gene	152796	152886	.	-	.
tig00000036	Geneious	gene	96410	96512	.	+	.	Name=SUF9 gene%3B SUF7 gene%3B TRN1 gene%3B gene%3B SUF11 gene%3B SUF8 gene
tig00000036	Geneious	tRNA	96410	96445	.	+	.	Name=SUF11 tRNA%3B SUF7 tRNA%3B SUF8 tRNA%3B SUF9 tRNA%3B TRN1 tRNA%3B tRNA-Pro;ID=ISyX++t3KBIB0Bvm6W1jFIJllAA.1652075010563.4612
tig00000036	Geneious	tRNA	96477	96512	.	+	.	Name=SUF11 tRNA%3B SUF7 tRNA%3B SUF8 tRNA%3B SUF9 tRNA%3B TRN1 tRNA%3B tRNA-Pro;ID=ISyX++t3KBIB0Bvm6W1jFIJllAA.1652075010563.4612
tig00000036	Geneious	LTR	132849	133179	.	+	.	Name=Ty2 LTR%3B Ty1 LTR
tig00000036	Geneious	LTR	138467	138797	.	+	.	Name=Ty2 LTR%3B Ty1 LTR
tig00000036	Geneious	repeat_region	264573	264635	.	+	.	Name=repeat region
tig00000036	Geneious	repeat_region	264655	264713	.	+	.	Name=repeat region
tig00000036	Geneious	gene	94465	94632	.	-	.	Name=PAU7 gene
tig00000036	Geneious	mRNA	94465	94632	.	-	.	Name=PAU7 mRNA
tig00000036	Geneious	CDS	94465	94632	.	-	0	Name=PAU7 CDS
tig00000036	Geneious	LTR	132849	133176	.	+	.	Name=Ty2 LTR%3B Ty1 LTR
tig00000036	Geneious	LTR	138467	138794	.	+	.	Name=Ty2 LTR%3B Ty1 LTR
tig00000036	Geneious	repeat_region	157	248	.	-	.	Name=repeat region
tig00000036	Geneious	mobile_element	132849	138797	.	+	.	Name=mobile element
tig00000036	Geneious	gene	133139	138444	.	+	.
tig00000036	Geneious	CDS	133139	134430	.	+	0	Name=hypothetical protein CDS;ID=ISyX++t3KBIB0Bvm6W1jFIJllAA.1652075010564.4613
tig00000036	Geneious	CDS	134432	138444	.	+	0	Name=hypothetical protein CDS;ID=ISyX++t3KBIB0Bvm6W1jFIJllAA.1652075010564.4613
tig00000036	Geneious	gene	133139	134454	.	+	.
tig00000036	Geneious	CDS	133139	134454	.	+	0	Name=hypothetical protein CDS
tig00000036	Geneious	gene	157098	157168	.	+	.	Name=SUF16 gene%3B SUF17 gene%3B SUF20 gene%3B gene
tig00000036	Geneious	gene	175754	175824	.	-	.	Name=SUF16 gene%3B SUF17 gene%3B SUF20 gene%3B gene
tig00000036	Geneious	tRNA	157098	157168	.	+	.	Name=SUF16 tRNA%3B SUF17 tRNA%3B SUF20 tRNA%3B tRNA-Gly
tig00000036	Geneious	tRNA	175754	175824	.	-	.	Name=SUF16 tRNA%3B SUF17 tRNA%3B SUF20 tRNA%3B tRNA-Gly
tig00000036	Geneious	centromere	98075	98084	.	+	.	Name=CEN2 CDEI of CEN2 centromere
tig00000036	Geneious	LTR	156926	157005	.	-	.	Name=Ty1 LTR
tig00000036	Geneious	gene	1946	3079	.	+	.	Name=COS4 gene%3B COS2 gene%3B COS3 gene
tig00000036	Geneious	mRNA	1946	3079	.	+	.	Name=COS4 mRNA%3B COS2 mRNA%3B COS3 mRNA
tig00000036	Geneious	CDS	1946	3079	.	+	0	Name=COS4 CDS%3B COS2 CDS%3B COS3 CDS
tig00000036	Geneious	repeat_region	264655	264702	.	+	.	Name=repeat region
tig00000036	Geneious	repeat_region	264802	264848	.	+	.	Name=repeat region
tig00000036	Geneious	repeat_region	264849	264896	.	+	.	Name=repeat region
tig00000036	Geneious	repeat_region	261	309	.	-	.	Name=repeat region
tig00000036	Geneious	repeat_region	211	256	.	-	.	Name=repeat region
tig00000036	Geneious	repeat_region	93	139	.	-	.	Name=repeat region
tig00000036	Geneious	LTR	132849	133073	.	+	.	Name=Ty1 LTR
tig00000036	Geneious	LTR	138467	138692	.	+	.	Name=Ty1 LTR
tig00000036	Geneious	CDS	133139	134427	.	+	0	Name=hypothetical protein CDS;ID=ISyX++t3KBIB0Bvm6W1jFIJllAA.1652075010565.4614
tig00000036	Geneious	CDS	134429	138444	.	+	0	Name=hypothetical protein CDS;ID=ISyX++t3KBIB0Bvm6W1jFIJllAA.1652075010565.4614
tig00000036	Geneious	centromere	98075	98084	.	-	.	Name=CEN11 CDEI of CEN11 centromere%3B CEN3 CDEI of CEN3 centromere
tig00000036	Geneious	gene	132422	132495	.	-	.
tig00000036	Geneious	tRNA	132422	132495	.	-	.	Name=tRNA-Asn
tig00000036	Geneious	gene	221312	221384	.	-	.
tig00000036	Geneious	tRNA	221312	221384	.	-	.	Name=tRNA-Lys
tig00000036	Geneious	repeat_region	264783	264877	.	+	.	Name=repeat region
tig00000036	SGD	gene	8405	9426	.	+	.	Name=THI5 gene%3B YNL332W%3B THI11 gene%3B THI13 gene;ID=YNL332W;Alias=THI12;Note=Protein involved in synthesis of the thiamine precursor hydroxymethylpyrimidine (HMP)%253B member of a subtelomeric gene family including THI5%2C THI11%2C THI12%2C and THI13;Ontology_term=GO:0003674%2CGO:0005575%2CGO:0009228
tig00000036	Geneious	mRNA	8405	9426	.	+	.	Name=THI5 mRNA%3B THI11 mRNA%3B THI13 mRNA
tig00000036	SGD	CDS	8405	9426	.	+	0	Name=THI5 CDS%3B YNL332W_CDS%3B THI11 CDS%3B THI13 CDS;ID=YNL332W_CDS;Parent=YNL332W
tig00000036	Geneious	mobile_element	132849	138794	.	+	.	Name=mobile element
tig00000036	Geneious	LTR	138467	138494	.	+	.	Name=Ty1 LTR
tig00000036	Geneious	LTR	156978	157005	.	-	.	Name=Ty1 LTR
tig00000036	Geneious	gene	162290	162377	.	+	.	Name=SUP11 gene%3B SUP5 gene%3B SUP6 gene%3B SUP7 gene%3B SUP8 gene%3B SUP2 gene%3B SUP3 gene%3B SUP4 gene
tig00000036	Geneious	gene	205291	205379	.	-	.	Name=SUP11 gene%3B SUP5 gene%3B SUP6 gene%3B SUP7 gene%3B SUP8 gene%3B SUP2 gene%3B SUP3 gene%3B SUP4 gene
tig00000036	Geneious	tRNA	162290	162328	.	+	.	Name=SUP11 tRNA%3B SUP2 tRNA%3B SUP3 tRNA%3B SUP4 tRNA%3B SUP5 tRNA%3B SUP6 tRNA%3B SUP7 tRNA%3B SUP8 tRNA;ID=ISyX++t3KBIB0Bvm6W1jFIJllAA.1652075010566.4615
tig00000036	Geneious	tRNA	162343	162377	.	+	.	Name=SUP11 tRNA%3B SUP2 tRNA%3B SUP3 tRNA%3B SUP4 tRNA%3B SUP5 tRNA%3B SUP6 tRNA%3B SUP7 tRNA%3B SUP8 tRNA;ID=ISyX++t3KBIB0Bvm6W1jFIJllAA.1652075010566.4615
tig00000036	Geneious	tRNA	205341	205379	.	-	.	Name=SUP11 tRNA%3B SUP2 tRNA%3B SUP3 tRNA%3B SUP4 tRNA%3B SUP5 tRNA%3B SUP6 tRNA%3B SUP7 tRNA%3B SUP8 tRNA;ID=ISyX++t3KBIB0Bvm6W1jFIJllAA.1652075010567.4616
tig00000036	Geneious	tRNA	205291	205326	.	-	.	Name=SUP11 tRNA%3B SUP2 tRNA%3B SUP3 tRNA%3B SUP4 tRNA%3B SUP5 tRNA%3B SUP6 tRNA%3B SUP7 tRNA%3B SUP8 tRNA;ID=ISyX++t3KBIB0Bvm6W1jFIJllAA.1652075010567.4616
tig00000036	Geneious	mobile_element	132849	138793	.	+	.	Name=mobile element
tig00000036	Geneious	LTR	132845	133175	.	+	.	Name=Ty1 LTR
tig00000036	Geneious	LTR	138463	138793	.	+	.	Name=Ty1 LTR
tig00000036	Geneious	gene	186259	186359	.	-	.
tig00000036	Geneious	tRNA	186259	186359	.	-	.	Name=tRNA-Ser
tig00000036	Geneious	LTR	132849	133175	.	+	.	Name=Ty2 LTR%3B Ty1 LTR
tig00000036	Geneious	LTR	138467	138793	.	+	.	Name=Ty2 LTR%3B Ty1 LTR
tig00000036	Geneious	centromere	143422	143431	.	+	.	Name=CEN5 CDEI of CEN5 centromere%3B CEN6 CDEI of CEN6 centromere
tig00000036	Geneious	gene	133023	133127	.	+	.
tig00000036	Geneious	gene	138642	138746	.	+	.
tig00000036	Geneious	mRNA	133023	133127	.	+	.	Name=hypothetical protein mRNA
tig00000036	Geneious	mRNA	138642	138746	.	+	.	Name=hypothetical protein mRNA
tig00000036	Geneious	CDS	133023	133127	.	+	0	Name=hypothetical protein CDS
tig00000036	Geneious	CDS	138642	138746	.	+	0	Name=hypothetical protein CDS
tig00000036	Geneious	LTR	156867	157005	.	-	.	Name=Ty1 LTR
tig00000036	Geneious	gene	743	1041	.	+	.
tig00000036	Geneious	mRNA	743	1041	.	+	.	Name=hypothetical protein mRNA
tig00000036	Geneious	CDS	743	1041	.	+	0	Name=hypothetical protein CDS
tig00000036	Geneious	source	1	264610	.	+	.	Name=R64-1-1 source Saccharomyces cerevisiae S288c
tig00000036	Geneious	repeat_region	206	339	.	-	.	Name=repeat region
tig00000036	Geneious	repeat_region	340	588	.	-	.	Name=repeat region
tig00000036	Geneious	repeat_region	589	1050	.	-	.	Name=repeat region
tig00000036	Geneious	rep_origin	772	1674	.	+	.	Name=rep origin
tig00000036	SGD	gene	5038	5714	.	+	.	Name=DDI2 gene%3B YNL335W;ID=YNL335W;Alias=DDI3;Note=Protein of unknown function%253B expression is induced over 100-fold by DNA damage%253B induction decreased in rad6 and rad18 mutants;Ontology_term=GO:0003674%2CGO:0005575%2CGO:0008150
tig00000036	Geneious	mRNA	5038	5714	.	+	.	Name=DDI2 mRNA
tig00000036	SGD	CDS	5038	5714	.	+	0	Name=DDI2 CDS%3B YNL335W_CDS;ID=YNL335W_CDS;Parent=YNL335W
tig00000036	SGD	gene	5793	6455	.	-	.	Name=SNO3 gene%3B YNL334C;ID=YNL334C;Alias=SNO2;Note=Protein of unknown function%2C nearly identical to Sno3p%253B expression is induced before the diauxic shift and also in the absence of thiamin;Ontology_term=GO:0003674%2CGO:0005575%2CGO:0008614%2CGO:0009228
tig00000036	Geneious	mRNA	5793	6455	.	-	.	Name=SNO3 mRNA
tig00000036	SGD	CDS	5793	6455	.	-	0	Name=SNO3 CDS%3B YNL334C_CDS;ID=YNL334C_CDS;Parent=YNL334C
tig00000036	SGD	gene	6843	7738	.	+	.	Name=SNZ3 gene%3B YNL333W;ID=YNL333W;Alias=SNZ2;Note=Member of a stationary phase-induced gene family%253B transcription of SNZ2 is induced prior to diauxic shift%2C and also in the absence of thiamin in a Thi2p-dependent manner%253B forms a coregulated gene pair with SNO2%253B interacts with Thi11p;Ontology_term=GO:0005515%2CGO:0005575%2CGO:0008614%2CGO:0009228
tig00000036	Geneious	mRNA	6843	7738	.	+	.	Name=SNZ3 mRNA
tig00000036	SGD	CDS	6843	7738	.	+	0	Name=SNZ3 CDS%3B YNL333W_CDS;ID=YNL333W_CDS;Parent=YNL333W
tig00000036	Geneious	gene	9777	10234	.	-	.	Name=AAD16 gene
tig00000036	Geneious	mRNA	9777	10234	.	-	.	Name=AAD16 mRNA
tig00000036	Geneious	CDS	9777	10234	.	-	0	Name=AAD16 CDS
tig00000036	Geneious	gene	10264	10899	.	-	.	Name=AAD6 gene
tig00000036	Geneious	mRNA	10264	10899	.	-	.	Name=AAD6 mRNA
tig00000036	Geneious	CDS	10264	10899	.	-	0	Name=AAD6 CDS
tig00000036	Geneious	gene	12459	14125	.	+	.	Name=AGP3 gene
tig00000036	Geneious	mRNA	12459	14125	.	+	.	Name=AGP3 mRNA
tig00000036	Geneious	CDS	12459	14125	.	+	0	Name=AGP3 CDS
tig00000036	Geneious	gene	16271	18188	.	-	.
tig00000036	Geneious	mRNA	16271	18188	.	-	.	Name=hypothetical protein mRNA
tig00000036	Geneious	CDS	16271	18188	.	-	0	Name=hypothetical protein CDS
tig00000036	Geneious	gene	18817	20580	.	+	.	Name=DAK2 gene
tig00000036	Geneious	mRNA	18817	20580	.	+	.	Name=DAK2 mRNA
tig00000036	Geneious	CDS	18817	20580	.	+	0	Name=DAK2 CDS
tig00000036	Geneious	gene	23586	24969	.	+	.
tig00000036	Geneious	mRNA	23586	24969	.	+	.	Name=hypothetical protein mRNA
tig00000036	Geneious	CDS	23586	24969	.	+	0	Name=hypothetical protein CDS
tig00000036	Geneious	gene	25392	25872	.	-	.
tig00000036	Geneious	mRNA	25392	25872	.	-	.	Name=hypothetical protein mRNA
tig00000036	Geneious	CDS	25392	25872	.	-	0	Name=hypothetical protein CDS
tig00000036	Geneious	rep_origin	27775	28290	.	+	.	Name=rep origin
tig00000036	Geneious	rep_origin	27968	28540	.	+	.	Name=rep origin
tig00000036	Geneious	gene	28565	31123	.	-	.	Name=ALR2 gene
tig00000036	Geneious	mRNA	28565	31123	.	-	.	Name=ALR2 mRNA
tig00000036	Geneious	CDS	28565	31123	.	-	0	Name=ALR2 CDS
tig00000036	Geneious	gene	32069	33924	.	+	.	Name=SWP82 gene
tig00000036	Geneious	mRNA	32069	33924	.	+	.	Name=SWP82 mRNA
tig00000036	Geneious	CDS	32069	33924	.	+	0	Name=SWP82 CDS
tig00000036	Geneious	gene	34093	35424	.	-	.	Name=EMP47 gene
tig00000036	Geneious	mRNA	34093	35424	.	-	.	Name=EMP47 mRNA
tig00000036	Geneious	CDS	34093	35424	.	-	0	Name=EMP47 CDS
tig00000036	Geneious	gene	35662	37796	.	+	.	Name=RGD2 gene
tig00000036	Geneious	mRNA	35662	37796	.	+	.	Name=RGD2 mRNA
tig00000036	Geneious	CDS	35662	37796	.	+	0	Name=RGD2 CDS
tig00000036	Geneious	gene	38043	38660	.	+	.	Name=FMP32 gene
tig00000036	Geneious	mRNA	38043	38660	.	+	.	Name=FMP32 mRNA
tig00000036	Geneious	CDS	38043	38660	.	+	0	Name=FMP32 CDS
tig00000036	Geneious	gene	38849	39611	.	-	.	Name=SEC53 gene
tig00000036	Geneious	mRNA	38849	39611	.	-	.	Name=SEC53 mRNA
tig00000036	Geneious	CDS	38849	39611	.	-	0	Name=SEC53 CDS
tig00000036	Geneious	gene	39868	40772	.	-	.	Name=OTU1 gene
tig00000036	Geneious	mRNA	39868	40772	.	-	.	Name=OTU1 mRNA
tig00000036	Geneious	CDS	39868	40772	.	-	0	Name=OTU1 CDS
tig00000036	Geneious	gene	40932	42949	.	-	.
tig00000036	Geneious	mRNA	40932	42949	.	-	.	Name=hypothetical protein mRNA
tig00000036	Geneious	CDS	40932	42949	.	-	0	Name=hypothetical protein CDS
tig00000036	Geneious	gene	43934	44124	.	+	.
tig00000036	Geneious	mRNA	43934	44124	.	+	.	Name=hypothetical protein mRNA
tig00000036	Geneious	CDS	43934	44124	.	+	0	Name=hypothetical protein CDS
tig00000036	Geneious	gene	44337	46199	.	+	.	Name=FET5 gene
tig00000036	Geneious	mRNA	44337	46199	.	+	.	Name=FET5 mRNA
tig00000036	Geneious	CDS	44337	46199	.	+	0	Name=FET5 CDS
tig00000036	Geneious	gene	46534	48151	.	+	.
tig00000036	Geneious	mRNA	46534	48151	.	+	.	Name=hypothetical protein mRNA
tig00000036	Geneious	CDS	46534	48151	.	+	0	Name=hypothetical protein CDS
tig00000036	Geneious	gene	48434	49860	.	-	.	Name=ACT1 gene
tig00000036	Geneious	mRNA	234946	234955	.	-	.	Name=ACT1 mRNA;ID=ISyX++t3KBIB0Bvm6W1jFIJllAA.1652075010571.4617
tig00000036	Geneious	mRNA	48434	49549	.	-	.	Name=ACT1 mRNA;ID=ISyX++t3KBIB0Bvm6W1jFIJllAA.1652075010571.4617
tig00000036	Geneious	CDS	234946	234955	.	-	0	Name=ACT1 CDS;ID=ISyX++t3KBIB0Bvm6W1jFIJllAA.1652075010571.4618
tig00000036	Geneious	CDS	48434	49549	.	-	0	Name=ACT1 CDS;ID=ISyX++t3KBIB0Bvm6W1jFIJllAA.1652075010571.4618
tig00000036	Geneious	gene	50528	51147	.	-	.	Name=YPT1 gene
tig00000036	Geneious	mRNA	50528	51147	.	-	.	Name=YPT1 mRNA
tig00000036	Geneious	CDS	50528	51147	.	-	0	Name=YPT1 CDS
tig00000036	Geneious	gene	51492	52865	.	+	.	Name=TUB2 gene
tig00000036	Geneious	mRNA	51492	52865	.	+	.	Name=TUB2 mRNA
tig00000036	Geneious	CDS	51492	52865	.	+	0	Name=TUB2 CDS
tig00000036	Geneious	gene	52970	53670	.	-	.
tig00000036	Geneious	ncRNA	52970	53670	.	-	.	Name=RUF21 ncRNA
tig00000036	Geneious	gene	53931	57970	.	+	.	Name=RPO41 gene
tig00000036	Geneious	mRNA	53931	57970	.	+	.	Name=RPO41 mRNA
tig00000036	Geneious	CDS	53931	57970	.	+	0	Name=RPO41 CDS
tig00000036	Geneious	gene	58148	59123	.	-	.	Name=MOB2 gene
tig00000036	Geneious	mRNA	59104	59123	.	-	.	Name=MOB2 mRNA;ID=ISyX++t3KBIB0Bvm6W1jFIJllAA.1652075010572.4619
tig00000036	Geneious	mRNA	58148	58989	.	-	.	Name=MOB2 mRNA;ID=ISyX++t3KBIB0Bvm6W1jFIJllAA.1652075010572.4619
tig00000036	Geneious	CDS	59104	59123	.	-	0	Name=MOB2 CDS;ID=ISyX++t3KBIB0Bvm6W1jFIJllAA.1652075010572.4620
tig00000036	Geneious	CDS	58148	58989	.	-	0	Name=MOB2 CDS;ID=ISyX++t3KBIB0Bvm6W1jFIJllAA.1652075010572.4620
tig00000036	Geneious	gene	59372	60058	.	-	.	Name=RPL22B gene
tig00000036	Geneious	mRNA	60047	60058	.	-	.	Name=RPL22B mRNA;ID=ISyX++t3KBIB0Bvm6W1jFIJllAA.1652075010572.4621
tig00000036	Geneious	mRNA	59372	59726	.	-	.	Name=RPL22B mRNA;ID=ISyX++t3KBIB0Bvm6W1jFIJllAA.1652075010572.4621
tig00000036	Geneious	CDS	60047	60058	.	-	0	Name=RPL22B CDS;ID=ISyX++t3KBIB0Bvm6W1jFIJllAA.1652075010572.4622
tig00000036	Geneious	CDS	59372	59726	.	-	0	Name=RPL22B CDS;ID=ISyX++t3KBIB0Bvm6W1jFIJllAA.1652075010572.4622
tig00000036	Geneious	gene	60597	63808	.	+	.
tig00000036	Geneious	mRNA	60597	63808	.	+	.	Name=hypothetical protein mRNA
tig00000036	Geneious	CDS	60597	63808	.	+	0	Name=hypothetical protein CDS
tig00000036	Geneious	rep_origin	63803	63981	.	+	.	Name=rep origin
tig00000036	Geneious	gene	64221	69526	.	-	.	Name=RIM15 gene
tig00000036	Geneious	mRNA	64221	69526	.	-	.	Name=RIM15 mRNA
tig00000036	Geneious	CDS	64221	69526	.	-	0	Name=RIM15 CDS
tig00000036	Geneious	gene	70273	71241	.	+	.	Name=HAC1 gene
tig00000036	Geneious	mRNA	70273	70932	.	+	.	Name=HAC1 mRNA;ID=ISyX++t3KBIB0Bvm6W1jFIJllAA.1652075010572.4623
tig00000036	Geneious	mRNA	71186	71241	.	+	.	Name=HAC1 mRNA;ID=ISyX++t3KBIB0Bvm6W1jFIJllAA.1652075010572.4623
tig00000036	Geneious	CDS	70273	70932	.	+	0	Name=HAC1 CDS;ID=ISyX++t3KBIB0Bvm6W1jFIJllAA.1652075010573.4624
tig00000036	Geneious	CDS	71186	71241	.	+	0	Name=HAC1 CDS;ID=ISyX++t3KBIB0Bvm6W1jFIJllAA.1652075010573.4624
tig00000036	Geneious	gene	71917	73070	.	+	.	Name=AGX1 gene
tig00000036	Geneious	mRNA	71917	73070	.	+	.	Name=AGX1 mRNA
tig00000036	Geneious	CDS	71917	73070	.	+	0	Name=AGX1 CDS
tig00000036	Geneious	gene	73137	74238	.	-	.	Name=CAK1 gene
tig00000036	Geneious	mRNA	73137	74238	.	-	.	Name=CAK1 mRNA
tig00000036	Geneious	CDS	73137	74238	.	-	0	Name=CAK1 CDS
tig00000036	Geneious	gene	74418	75286	.	-	.	Name=CAF16 gene
tig00000036	Geneious	mRNA	74418	75286	.	-	.	Name=CAF16 mRNA
tig00000036	Geneious	CDS	74418	75286	.	-	0	Name=CAF16 CDS
tig00000036	Geneious	gene	75492	76980	.	-	.	Name=GYP8 gene
tig00000036	Geneious	mRNA	75492	76980	.	-	.	Name=GYP8 mRNA
tig00000036	Geneious	CDS	75492	76980	.	-	0	Name=GYP8 CDS
tig00000036	Geneious	gene	77646	78941	.	+	.	Name=STE2 gene
tig00000036	Geneious	mRNA	77646	78941	.	+	.	Name=STE2 mRNA
tig00000036	Geneious	CDS	77646	78941	.	+	0	Name=STE2 CDS
tig00000036	Geneious	gene	79211	82291	.	-	.	Name=BST1 gene
tig00000036	Geneious	mRNA	79211	82291	.	-	.	Name=BST1 mRNA
tig00000036	Geneious	CDS	79211	82291	.	-	0	Name=BST1 CDS
tig00000036	Geneious	gene	82903	85395	.	-	.	Name=EPL1 gene
tig00000036	Geneious	mRNA	82903	85395	.	-	.	Name=EPL1 mRNA
tig00000036	Geneious	CDS	82903	85395	.	-	0	Name=EPL1 CDS
tig00000036	Geneious	gene	86034	88422	.	+	.	Name=BUD27 gene
tig00000036	Geneious	mRNA	86034	88422	.	+	.	Name=BUD27 mRNA
tig00000036	Geneious	CDS	86034	88422	.	+	0	Name=BUD27 CDS
tig00000036	Geneious	gene	88545	90054	.	-	.	Name=FRS2 gene
tig00000036	Geneious	mRNA	88545	90054	.	-	.	Name=FRS2 mRNA
tig00000036	Geneious	CDS	88545	90054	.	-	0	Name=FRS2 CDS
tig00000036	Geneious	gene	91008	92537	.	+	.	Name=GAT1 gene
tig00000036	Geneious	mRNA	91008	92537	.	+	.	Name=GAT1 mRNA
tig00000036	Geneious	CDS	91008	92537	.	+	0	Name=GAT1 CDS
tig00000036	Geneious	gene	94264	94632	.	-	.	Name=PAU5 gene
tig00000036	Geneious	mRNA	94264	94632	.	-	.	Name=PAU5 mRNA
tig00000036	Geneious	CDS	94264	94632	.	-	0	Name=PAU5 CDS
tig00000036	Geneious	LTR	95613	95933	.	+	.	Name=Ty1 LTR
tig00000036	Geneious	gene	96662	98158	.	-	.	Name=LPD1 gene
tig00000036	Geneious	mRNA	96662	98158	.	-	.	Name=LPD1 mRNA
tig00000036	Geneious	CDS	96662	98158	.	-	0	Name=LPD1 CDS
tig00000036	Geneious	gene	98729	98962	.	+	.	Name=SMX2 gene
tig00000036	Geneious	mRNA	98729	98962	.	+	.	Name=SMX2 mRNA
tig00000036	Geneious	CDS	98729	98962	.	+	0	Name=SMX2 CDS
tig00000036	Geneious	gene	99013	99492	.	-	.	Name=GNA1 gene
tig00000036	Geneious	mRNA	99013	99492	.	-	.	Name=GNA1 mRNA
tig00000036	Geneious	CDS	99013	99492	.	-	0	Name=GNA1 CDS
tig00000036	Geneious	gene	99731	101264	.	-	.	Name=MDJ1 gene
tig00000036	Geneious	mRNA	99731	101264	.	-	.	Name=MDJ1 mRNA
tig00000036	Geneious	CDS	99731	101264	.	-	0	Name=MDJ1 CDS
tig00000036	Geneious	gene	102282	102611	.	+	.	Name=HSP12 gene
tig00000036	Geneious	mRNA	102282	102611	.	+	.	Name=HSP12 mRNA
tig00000036	Geneious	CDS	102282	102611	.	+	0	Name=HSP12 CDS
tig00000036	Geneious	gene	102876	104950	.	-	.	Name=IES1 gene
tig00000036	Geneious	mRNA	102876	104950	.	-	.	Name=IES1 mRNA
tig00000036	Geneious	CDS	102876	104950	.	-	0	Name=IES1 CDS
tig00000036	Geneious	gene	105665	106110	.	+	.
tig00000036	Geneious	mRNA	105665	106110	.	+	.	Name=hypothetical protein mRNA
tig00000036	Geneious	CDS	105665	106110	.	+	0	Name=hypothetical protein CDS
tig00000036	Geneious	gene	107356	108993	.	+	.	Name=HXT10 gene
tig00000036	Geneious	mRNA	107356	108993	.	+	.	Name=HXT10 mRNA
tig00000036	Geneious	CDS	107356	108993	.	+	0	Name=HXT10 CDS
tig00000036	Geneious	gene	109994	110277	.	+	.	Name=AUA1 gene
tig00000036	Geneious	mRNA	109994	110277	.	+	.	Name=AUA1 mRNA
tig00000036	Geneious	CDS	109994	110277	.	+	0	Name=AUA1 CDS
tig00000036	Geneious	gene	110111	110745	.	-	.	Name=WWM1 gene
tig00000036	Geneious	mRNA	110111	110745	.	-	.	Name=WWM1 mRNA
tig00000036	Geneious	CDS	110111	110745	.	-	0	Name=WWM1 CDS
tig00000036	Geneious	gene	111146	113482	.	+	.	Name=CDC4 gene
tig00000036	Geneious	mRNA	111146	113482	.	+	.	Name=CDC4 mRNA
tig00000036	Geneious	CDS	111146	113482	.	+	0	Name=CDC4 CDS
tig00000036	Geneious	rep_origin	113634	113951	.	+	.	Name=rep origin
tig00000036	Geneious	gene	114421	118089	.	+	.	Name=SMC1 gene
tig00000036	Geneious	mRNA	114421	118089	.	+	.	Name=SMC1 mRNA
tig00000036	Geneious	CDS	114421	118089	.	+	0	Name=SMC1 CDS
tig00000036	Geneious	gene	118460	124880	.	+	.	Name=BLM10 gene
tig00000036	Geneious	mRNA	118460	124880	.	+	.	Name=BLM10 mRNA
tig00000036	Geneious	CDS	118460	124880	.	+	0	Name=BLM10 CDS
tig00000036	Geneious	rep_origin	122727	123045	.	+	.	Name=BLM10 rep origin
tig00000036	Geneious	gene	125301	125947	.	+	.	Name=SEC4 gene
tig00000036	Geneious	mRNA	125301	125947	.	+	.	Name=SEC4 mRNA
tig00000036	Geneious	CDS	125301	125947	.	+	0	Name=SEC4 CDS
tig00000036	Geneious	gene	126028	126467	.	-	.
tig00000036	Geneious	ncRNA	126028	126467	.	-	.	Name=RUF20 ncRNA
tig00000036	Geneious	gene	126770	129253	.	+	.	Name=VTC2 gene
tig00000036	Geneious	mRNA	126770	129253	.	+	.	Name=VTC2 mRNA
tig00000036	Geneious	CDS	126770	129253	.	+	0	Name=VTC2 CDS
tig00000036	Geneious	gene	129476	132098	.	-	.	Name=MSH4 gene
tig00000036	Geneious	mRNA	129476	132098	.	-	.	Name=MSH4 mRNA
tig00000036	Geneious	CDS	129476	132098	.	-	0	Name=MSH4 CDS
tig00000036	Geneious	rep_origin	130929	131029	.	+	.	Name=rep origin
tig00000036	Geneious	LTR	132599	132848	.	+	.	Name=Ty1 LTR
tig00000036	Geneious	LTR	138798	138873	.	+	.	Name=Ty1 LTR
tig00000036	Geneious	LTR	139129	139449	.	+	.	Name=Ty4 LTR
tig00000036	Geneious	LTR	139450	139745	.	-	.	Name=Ty1 LTR
tig00000036	Geneious	gene	140036	141850	.	-	.	Name=SPB4 gene
tig00000036	Geneious	mRNA	140036	141850	.	-	.	Name=SPB4 mRNA
tig00000036	Geneious	CDS	140036	141850	.	-	0	Name=SPB4 CDS
tig00000036	Geneious	gene	142046	143371	.	+	.	Name=DEG1 gene
tig00000036	Geneious	mRNA	142046	143371	.	+	.	Name=DEG1 mRNA
tig00000036	Geneious	CDS	142046	143371	.	+	0	Name=DEG1 CDS
tig00000036	Geneious	centromere	143422	143536	.	+	.	Name=CEN6 centromere
tig00000036	Geneious	centromere	143432	143512	.	+	.	Name=CEN6 CDEII of CEN6 centromere
tig00000036	Geneious	gene	144018	144629	.	+	.	Name=LOC1 gene
tig00000036	Geneious	mRNA	144018	144629	.	+	.	Name=LOC1 mRNA
tig00000036	Geneious	CDS	144018	144629	.	+	0	Name=LOC1 CDS
tig00000036	Geneious	gene	144920	147436	.	+	.	Name=NIC96 gene
tig00000036	Geneious	mRNA	144920	147436	.	+	.	Name=NIC96 mRNA
tig00000036	Geneious	CDS	144920	147436	.	+	0	Name=NIC96 CDS
tig00000036	Geneious	gene	147558	148027	.	-	.	Name=YPI1 gene
tig00000036	Geneious	mRNA	147558	148027	.	-	.	Name=YPI1 mRNA
tig00000036	Geneious	CDS	147558	148027	.	-	0	Name=YPI1 CDS
tig00000036	Geneious	gene	148296	149214	.	+	.	Name=RPN11 gene
tig00000036	Geneious	mRNA	148296	149214	.	+	.	Name=RPN11 mRNA
tig00000036	Geneious	CDS	148296	149214	.	+	0	Name=RPN11 CDS
tig00000036	Geneious	gene	149425	150764	.	-	.	Name=SAD1 gene
tig00000036	Geneious	mRNA	149425	150764	.	-	.	Name=SAD1 mRNA
tig00000036	Geneious	CDS	149425	150764	.	-	0	Name=SAD1 CDS
tig00000036	Geneious	gene	151034	152635	.	+	.
tig00000036	Geneious	mRNA	151034	152635	.	+	.	Name=hypothetical protein mRNA
tig00000036	Geneious	CDS	151034	152635	.	+	0	Name=hypothetical protein CDS
tig00000036	Geneious	LTR	153252	153562	.	+	.	Name=Ty1 LTR
tig00000036	Geneious	gene	154174	155233	.	+	.	Name=YFH7 gene
tig00000036	Geneious	mRNA	154174	155233	.	+	.	Name=YFH7 mRNA
tig00000036	Geneious	CDS	154174	155233	.	+	0	Name=YFH7 CDS
tig00000036	Geneious	gene	155407	156071	.	+	.	Name=FAR7 gene
tig00000036	Geneious	mRNA	155407	156071	.	+	.	Name=FAR7 mRNA
tig00000036	Geneious	CDS	155407	156071	.	+	0	Name=FAR7 CDS
tig00000036	Geneious	gene	157354	159607	.	+	.	Name=GCN20 gene
tig00000036	Geneious	mRNA	157354	159607	.	+	.	Name=GCN20 mRNA
tig00000036	Geneious	CDS	157354	159607	.	+	0	Name=GCN20 CDS
tig00000036	Geneious	gene	159929	161424	.	+	.	Name=UBP6 gene
tig00000036	Geneious	mRNA	159929	161424	.	+	.	Name=UBP6 mRNA
tig00000036	Geneious	CDS	159929	161424	.	+	0	Name=UBP6 CDS
tig00000036	Geneious	gene	161601	162113	.	-	.	Name=AIM13 gene
tig00000036	Geneious	mRNA	161601	162113	.	-	.	Name=AIM13 mRNA
tig00000036	Geneious	CDS	161601	162113	.	-	0	Name=AIM13 CDS
tig00000036	Geneious	rep_origin	162465	162895	.	+	.	Name=rep origin
tig00000036	Geneious	gene	162736	163344	.	+	.	Name=DCV1 gene
tig00000036	Geneious	mRNA	162736	163344	.	+	.	Name=DCV1 mRNA
tig00000036	Geneious	CDS	162736	163344	.	+	0	Name=DCV1 CDS
tig00000036	Geneious	gene	164068	164153	.	+	.
tig00000036	Geneious	mRNA	164068	164153	.	+	.	Name=hypothetical protein mRNA
tig00000036	Geneious	CDS	164068	164153	.	+	0	Name=hypothetical protein CDS
tig00000036	Geneious	gene	164764	167117	.	+	.	Name=IOC3 gene
tig00000036	Geneious	mRNA	164764	167117	.	+	.	Name=IOC3 mRNA
tig00000036	Geneious	CDS	164764	167117	.	+	0	Name=IOC3 CDS
tig00000036	Geneious	gene	167366	168698	.	-	.	Name=CMK1 gene
tig00000036	Geneious	mRNA	167366	168698	.	-	.	Name=CMK1 mRNA
tig00000036	Geneious	CDS	167366	168698	.	-	0	Name=CMK1 CDS
tig00000036	Geneious	gene	169081	171199	.	-	.	Name=GSY1 gene
tig00000036	Geneious	mRNA	169081	171199	.	-	.	Name=GSY1 mRNA
tig00000036	Geneious	CDS	169081	171199	.	-	0	Name=GSY1 CDS
tig00000036	Geneious	gene	171843	175526	.	-	.
tig00000036	Geneious	mRNA	171843	175526	.	-	.	Name=hypothetical protein mRNA
tig00000036	Geneious	CDS	171843	175526	.	-	0	Name=hypothetical protein CDS
tig00000036	Geneious	gene	177049	177635	.	-	.	Name=IGD1 gene
tig00000036	Geneious	mRNA	177049	177635	.	-	.	Name=IGD1 mRNA
tig00000036	Geneious	CDS	177049	177635	.	-	0	Name=IGD1 CDS
tig00000036	Geneious	gene	177905	178994	.	-	.
tig00000036	Geneious	mRNA	177905	178994	.	-	.	Name=hypothetical protein mRNA
tig00000036	Geneious	CDS	177905	178994	.	-	0	Name=hypothetical protein CDS
tig00000036	Geneious	gene	179271	186087	.	+	.	Name=FAB1 gene
tig00000036	Geneious	mRNA	179271	186087	.	+	.	Name=FAB1 mRNA
tig00000036	Geneious	CDS	179271	186087	.	+	0	Name=FAB1 CDS
tig00000036	Geneious	tRNA	186323	186359	.	-	.	Name=tRNA-Ser;ID=ISyX++t3KBIB0Bvm6W1jFIJllAA.1652075010582.4625
tig00000036	Geneious	tRNA	186259	186303	.	-	.	Name=tRNA-Ser;ID=ISyX++t3KBIB0Bvm6W1jFIJllAA.1652075010582.4625
tig00000036	Geneious	LTR	186431	186600	.	-	.	Name=Ty1 LTR
tig00000036	Geneious	gene	187482	188175	.	+	.
tig00000036	Geneious	mRNA	187482	188175	.	+	.	Name=hypothetical protein mRNA
tig00000036	Geneious	CDS	187482	188175	.	+	0	Name=hypothetical protein CDS
tig00000036	Geneious	gene	189545	191042	.	+	.	Name=ATG18 gene
tig00000036	Geneious	mRNA	189545	191042	.	+	.	Name=ATG18 mRNA
tig00000036	Geneious	CDS	189545	191042	.	+	0	Name=ATG18 CDS
tig00000036	Geneious	gene	191559	193756	.	+	.	Name=ROG3 gene
tig00000036	Geneious	mRNA	191559	193756	.	+	.	Name=ROG3 mRNA
tig00000036	Geneious	CDS	191559	193756	.	+	0	Name=ROG3 CDS
tig00000036	Geneious	gene	194021	194529	.	-	.
tig00000036	Geneious	ncRNA	194021	194529	.	-	.	Name=RUF22 ncRNA
tig00000036	Geneious	rep_origin	194117	194223	.	+	.	Name=rep origin
tig00000036	Geneious	gene	194588	196414	.	+	.	Name=PES4 gene
tig00000036	Geneious	mRNA	194588	196414	.	+	.	Name=PES4 mRNA
tig00000036	Geneious	CDS	194588	196414	.	+	0	Name=PES4 CDS
tig00000036	Geneious	gene	196663	198133	.	-	.	Name=LSB3 gene
tig00000036	Geneious	mRNA	198087	198133	.	-	.	Name=LSB3 mRNA;ID=ISyX++t3KBIB0Bvm6W1jFIJllAA.1652075010582.4626
tig00000036	Geneious	mRNA	196663	197993	.	-	.	Name=LSB3 mRNA;ID=ISyX++t3KBIB0Bvm6W1jFIJllAA.1652075010582.4626
tig00000036	Geneious	CDS	198087	198133	.	-	0	Name=LSB3 CDS;ID=ISyX++t3KBIB0Bvm6W1jFIJllAA.1652075010582.4627
tig00000036	Geneious	CDS	196663	197993	.	-	0	Name=LSB3 CDS;ID=ISyX++t3KBIB0Bvm6W1jFIJllAA.1652075010582.4627
tig00000036	Geneious	gene	198442	199449	.	-	.	Name=HIS2 gene
tig00000036	Geneious	mRNA	198442	199449	.	-	.	Name=HIS2 mRNA
tig00000036	Geneious	CDS	198442	199449	.	-	0	Name=HIS2 CDS
tig00000036	Geneious	gene	200442	200951	.	-	.	Name=ULI1 gene
tig00000036	Geneious	mRNA	200442	200951	.	-	.	Name=ULI1 mRNA
tig00000036	Geneious	CDS	200442	200951	.	-	0	Name=ULI1 CDS
tig00000036	Geneious	LTR	201613	201826	.	+	.	Name=Ty1 LTR
tig00000036	Geneious	gene	202140	202985	.	+	.	Name=ECO1 gene
tig00000036	Geneious	mRNA	202140	202985	.	+	.	Name=ECO1 mRNA
tig00000036	Geneious	CDS	202140	202985	.	+	0	Name=ECO1 CDS
tig00000036	Geneious	gene	203100	204750	.	-	.	Name=CDC14 gene
tig00000036	Geneious	mRNA	203100	204750	.	-	.	Name=CDC14 mRNA
tig00000036	Geneious	CDS	203100	204750	.	-	0	Name=CDC14 CDS
tig00000036	Geneious	gene	205608	207639	.	+	.	Name=PTR3 gene
tig00000036	Geneious	mRNA	205608	207639	.	+	.	Name=PTR3 mRNA
tig00000036	Geneious	CDS	205608	207639	.	+	0	Name=PTR3 CDS
tig00000036	Geneious	gene	207977	211076	.	+	.	Name=MET10 gene
tig00000036	Geneious	mRNA	207977	211076	.	+	.	Name=MET10 mRNA
tig00000036	Geneious	CDS	207977	211076	.	+	0	Name=MET10 CDS
tig00000036	Geneious	rep_origin	211014	211362	.	+	.	Name=rep origin
tig00000036	Geneious	gene	211252	214756	.	-	.	Name=SMC2 gene
tig00000036	Geneious	mRNA	211252	214756	.	-	.	Name=SMC2 mRNA
tig00000036	Geneious	CDS	211252	214756	.	-	0	Name=SMC2 CDS
tig00000036	Geneious	gene	215153	216061	.	-	.	Name=RPL2A gene
tig00000036	Geneious	gene	216357	216605	.	+	.
tig00000036	Geneious	ncRNA	216357	216605	.	+	.	Name=RUF23 ncRNA
tig00000036	Geneious	gene	216728	217594	.	-	.	Name=RRT5 gene
tig00000036	Geneious	mRNA	216728	217594	.	-	.	Name=RRT5 mRNA
tig00000036	Geneious	CDS	216728	217594	.	-	0	Name=RRT5 CDS
tig00000036	Geneious	gene	217892	218071	.	-	.	Name=RPL29 gene
tig00000036	Geneious	mRNA	217892	218071	.	-	.	Name=RPL29 mRNA
tig00000036	Geneious	CDS	217892	218071	.	-	0	Name=RPL29 CDS
tig00000036	Geneious	gene	218343	218606	.	-	.
tig00000036	Geneious	mRNA	218343	218606	.	-	.	Name=hypothetical protein mRNA
tig00000036	Geneious	CDS	218343	218606	.	-	0	Name=hypothetical protein CDS
tig00000036	Geneious	gene	218957	219398	.	-	.	Name=QCR6 gene
tig00000036	Geneious	mRNA	218957	219398	.	-	.	Name=QCR6 mRNA
tig00000036	Geneious	CDS	218957	219398	.	-	0	Name=QCR6 CDS
tig00000036	Geneious	gene	219648	220586	.	-	.	Name=PHO4 gene
tig00000036	Geneious	mRNA	219648	220586	.	-	.	Name=PHO4 mRNA
tig00000036	Geneious	CDS	219648	220586	.	-	0	Name=PHO4 CDS
tig00000036	Geneious	gene	220749	221093	.	-	.
tig00000036	Geneious	mRNA	220749	221093	.	-	.	Name=hypothetical protein mRNA
tig00000036	Geneious	CDS	220749	221093	.	-	0	Name=hypothetical protein CDS
tig00000036	Geneious	gene	221587	221960	.	+	.	Name=CDC26 gene
tig00000036	Geneious	mRNA	221587	221960	.	+	.	Name=CDC26 mRNA
tig00000036	Geneious	CDS	221587	221960	.	+	0	Name=CDC26 CDS
tig00000036	Geneious	gene	222131	223798	.	-	.	Name=RSC8 gene
tig00000036	Geneious	mRNA	222131	223798	.	-	.	Name=RSC8 mRNA
tig00000036	Geneious	CDS	222131	223798	.	-	0	Name=RSC8 CDS
tig00000036	Geneious	gene	223991	226537	.	+	.	Name=IRC5 gene
tig00000036	Geneious	mRNA	223991	226537	.	+	.	Name=IRC5 mRNA
tig00000036	Geneious	CDS	223991	226537	.	+	0	Name=IRC5 CDS
tig00000036	Geneious	gene	226608	228138	.	-	.
tig00000036	Geneious	mRNA	226608	228138	.	-	.	Name=hypothetical protein mRNA
tig00000036	Geneious	CDS	226608	228138	.	-	0	Name=hypothetical protein CDS
tig00000036	Geneious	gene	228832	231838	.	+	.	Name=SAP155 gene
tig00000036	Geneious	mRNA	228832	231838	.	+	.	Name=SAP155 mRNA
tig00000036	Geneious	CDS	228832	231838	.	+	0	Name=SAP155 CDS
tig00000036	Geneious	gene	231956	232838	.	-	.	Name=ERJ5 gene
tig00000036	Geneious	mRNA	231956	232838	.	-	.	Name=ERJ5 mRNA
tig00000036	Geneious	CDS	231956	232838	.	-	0	Name=ERJ5 CDS
tig00000036	Geneious	gene	233039	233638	.	+	.	Name=KEG1 gene
tig00000036	Geneious	mRNA	233039	233638	.	+	.	Name=KEG1 mRNA
tig00000036	Geneious	CDS	233039	233638	.	+	0	Name=KEG1 CDS
tig00000036	Geneious	gene	233692	234402	.	-	.	Name=IRC6 gene
tig00000036	Geneious	mRNA	233692	234402	.	-	.	Name=IRC6 mRNA
tig00000036	Geneious	CDS	233692	234402	.	-	0	Name=IRC6 CDS
tig00000036	Geneious	gene	234567	236010	.	-	.	Name=DUG1 gene
tig00000036	Geneious	mRNA	234567	236010	.	-	.	Name=DUG1 mRNA
tig00000036	Geneious	CDS	234567	236010	.	-	0	Name=DUG1 CDS
tig00000036	Geneious	gene	236567	237565	.	+	.
tig00000036	Geneious	mRNA	236567	236578	.	+	.	Name=hypothetical protein mRNA;ID=ISyX++t3KBIB0Bvm6W1jFIJllAA.1652075010586.4628
tig00000036	Geneious	mRNA	236650	237565	.	+	.	Name=hypothetical protein mRNA;ID=ISyX++t3KBIB0Bvm6W1jFIJllAA.1652075010586.4628
tig00000036	Geneious	CDS	236567	236578	.	+	0	Name=hypothetical protein CDS;ID=ISyX++t3KBIB0Bvm6W1jFIJllAA.1652075010586.4629
tig00000036	Geneious	CDS	236650	237565	.	+	0	Name=hypothetical protein CDS;ID=ISyX++t3KBIB0Bvm6W1jFIJllAA.1652075010586.4629
tig00000036	Geneious	gene	237639	238722	.	-	.	Name=CNN1 gene
tig00000036	Geneious	mRNA	237639	238722	.	-	.	Name=CNN1 mRNA
tig00000036	Geneious	CDS	237639	238722	.	-	0	Name=CNN1 CDS
tig00000036	Geneious	gene	238840	239725	.	-	.	Name=BNA6 gene
tig00000036	Geneious	mRNA	238840	239725	.	-	.	Name=BNA6 mRNA
tig00000036	Geneious	CDS	238840	239725	.	-	0	Name=BNA6 CDS
tig00000036	Geneious	gene	240699	242683	.	+	.	Name=RMD8 gene
tig00000036	Geneious	mRNA	240699	242683	.	+	.	Name=RMD8 mRNA
tig00000036	Geneious	CDS	240699	242683	.	+	0	Name=RMD8 CDS
tig00000036	Geneious	gene	243071	243440	.	+	.	Name=YMR31 gene
tig00000036	Geneious	mRNA	243071	243440	.	+	.	Name=YMR31 mRNA
tig00000036	Geneious	CDS	243071	243440	.	+	0	Name=YMR31 CDS
tig00000036	Geneious	gene	243610	244409	.	-	.	Name=PRE4 gene
tig00000036	Geneious	mRNA	243610	244409	.	-	.	Name=PRE4 mRNA
tig00000036	Geneious	CDS	243610	244409	.	-	0	Name=PRE4 CDS
tig00000036	Geneious	gene	244705	246345	.	-	.	Name=RET2 gene
tig00000036	Geneious	mRNA	244705	246345	.	-	.	Name=RET2 mRNA
tig00000036	Geneious	CDS	244705	246345	.	-	0	Name=RET2 CDS
tig00000036	Geneious	gene	247044	247866	.	+	.	Name=RPN12 gene
tig00000036	Geneious	mRNA	247044	247866	.	+	.	Name=RPN12 mRNA
tig00000036	Geneious	CDS	247044	247866	.	+	0	Name=RPN12 CDS
tig00000036	Geneious	gene	248129	249585	.	-	.	Name=HXK1 gene
tig00000036	Geneious	mRNA	248129	249585	.	-	.	Name=HXK1 mRNA
tig00000036	Geneious	CDS	248129	249585	.	-	0	Name=HXK1 CDS
tig00000036	Geneious	rep_origin	250806	250960	.	+	.	Name=rep origin
tig00000036	Geneious	gene	258697	259716	.	+	.	Name=IRC7 gene
tig00000036	Geneious	mRNA	258697	259716	.	+	.	Name=IRC7 mRNA
tig00000036	Geneious	CDS	258697	259716	.	+	0	Name=IRC7 CDS
tig00000036	Geneious	gene	263517	263967	.	+	.
tig00000036	Geneious	mRNA	263517	263967	.	+	.	Name=hypothetical protein mRNA
tig00000036	Geneious	CDS	263517	263967	.	+	0	Name=hypothetical protein CDS
tig00000036	Geneious	rep_origin	263869	264484	.	+	.	Name=rep origin
tig00000036	Geneious	telomere	264181	264610	.	+	.
tig00000036	Geneious	repeat_region	264181	264561	.	+	.	Name=repeat region
tig00000036	Geneious	repeat_region	264562	264610	.	+	.	Name=repeat region
tig00000036	Geneious	repeat_region	264616	264661	.	+	.	Name=repeat region
tig00000036	Geneious	repeat_region	264754	264802	.	+	.	Name=repeat region
tig00000036	Geneious	repeat_region	264781	264827	.	+	.	Name=repeat region
tig00000036	Geneious	repeat_region	264819	264869	.	+	.	Name=repeat region
tig00000036	Geneious	repeat_region	264855	264902	.	+	.	Name=repeat region
tig00000036	Geneious	repeat_region	217	265	.	-	.	Name=repeat region
tig00000036	Geneious	repeat_region	121	167	.	-	.	Name=repeat region
tig00000036	Geneious	repeat_region	87	136	.	-	.	Name=repeat region
tig00000036	Geneious	repeat_region	41	91	.	-	.	Name=repeat region
tig00000036	Geneious	repeat_region	264655	264689	.	+	.	Name=repeat region
tig00000036	Geneious	repeat_region	264690	264721	.	+	.	Name=repeat region
tig00000036	Geneious	repeat_region	264715	264747	.	+	.	Name=repeat region
tig00000036	Geneious	repeat_region	264735	264770	.	+	.	Name=repeat region
tig00000036	Geneious	repeat_region	264802	264835	.	+	.	Name=repeat region
tig00000036	Geneious	repeat_region	264849	264884	.	+	.	Name=repeat region
tig00000036	Geneious	repeat_region	264872	264902	.	+	.	Name=repeat region
tig00000036	Geneious	repeat_region	274	309	.	-	.	Name=repeat region
tig00000036	Geneious	repeat_region	224	256	.	-	.	Name=repeat region
tig00000036	Geneious	repeat_region	152	187	.	-	.	Name=repeat region
tig00000036	Geneious	repeat_region	127	158	.	-	.	Name=repeat region
tig00000036	Geneious	repeat_region	106	139	.	-	.	Name=repeat region
tig00000036	Geneious	repeat_region	41	75	.	-	.	Name=repeat region
tig00000036	Geneious	LTR	132849	133127	.	+	.	Name=Ty1 LTR
tig00000036	Geneious	LTR	138467	138746	.	+	.	Name=Ty1 LTR
tig00000036	Geneious	LTR	132849	132988	.	+	.	Name=Ty1 LTR
tig00000036	Geneious	LTR	138467	138607	.	+	.	Name=Ty1 LTR
tig00000036	Geneious	LTR	132849	132909	.	+	.	Name=Ty1 LTR
tig00000036	Geneious	LTR	138467	138528	.	+	.	Name=Ty1 LTR
tig00000036	Geneious	mobile_element	132849	138798	.	+	.	Name=mobile element
tig00000036	Geneious	LTR	132849	133180	.	+	.	Name=Ty2 LTR
tig00000036	Geneious	LTR	138467	138798	.	+	.	Name=Ty2 LTR
tig00000036	Geneious	mobile_element	132849	138789	.	+	.	Name=mobile element
tig00000036	Geneious	LTR	132849	133171	.	+	.	Name=Ty2 LTR
tig00000036	Geneious	LTR	138467	138789	.	+	.	Name=Ty2 LTR
tig00000036	Geneious	repeat_region	264768	264843	.	+	.	Name=repeat region
tig00000036	Geneious	repeat_region	113	192	.	-	.	Name=repeat region
tig00000036	Geneious	repeat_region	12	89	.	-	.	Name=repeat region
tig00000036	Geneious	repeat_region	264564	264625	.	+	.	Name=repeat region
tig00000036	Geneious	repeat_region	264628	264684	.	+	.	Name=repeat region
tig00000036	Geneious	repeat_region	264822	264879	.	+	.	Name=repeat region
tig00000036	Geneious	repeat_region	111	165	.	-	.	Name=repeat region
tig00000036	Geneious	repeat_region	109	165	.	-	.	Name=repeat region
tig00000036	Geneious	repeat_region	30	89	.	-	.	Name=repeat region
tig00000036	Geneious	LTR	156683	157005	.	-	.	Name=Ty1 LTR
tig00000036	Geneious	rep_origin	944	1541	.	-	.	Name=rep origin
tig00000036	Geneious	repeat_region	264598	264687	.	+	.	Name=repeat region
tig00000036	Geneious	repeat_region	246	340	.	-	.	Name=repeat region
tig00000036	Geneious	repeat_region	264582	264646	.	+	.	Name=repeat region
tig00000036	Geneious	repeat_region	264622	264691	.	+	.	Name=repeat region
tig00000036	Geneious	repeat_region	264787	264850	.	+	.	Name=repeat region
tig00000036	Geneious	repeat_region	251	324	.	-	.	Name=repeat region
tig00000036	Geneious	repeat_region	61	120	.	-	.	Name=repeat region
tig00000036	Geneious	repeat_region	61	118	.	-	.	Name=repeat region
tig00000036	Geneious	repeat_region	18	75	.	-	.	Name=repeat region
tig00000036	Geneious	tRNA	186323	186359	.	-	.	Name=tRNA-Ser;ID=ISyX++t3KBIB0Bvm6W1jFIJllAA.1652075010592.4630
tig00000036	Geneious	tRNA	186259	186302	.	-	.	Name=tRNA-Ser;ID=ISyX++t3KBIB0Bvm6W1jFIJllAA.1652075010592.4630
tig00000036	Geneious	mobile_element	132849	138291	.	+	.	Name=mobile element
tig00000036	Geneious	repeat_region	264773	264901	.	+	.	Name=repeat region
tig00000036	Geneious	repeat_region	264573	264624	.	+	.	Name=repeat region
tig00000036	Geneious	repeat_region	264651	264700	.	+	.	Name=repeat region
tig00000036	Geneious	repeat_region	290	339	.	-	.	Name=repeat region
tig00000036	Geneious	repeat_region	185	234	.	-	.	Name=repeat region
tig00000036	Geneious	repeat_region	158	206	.	-	.	Name=repeat region
tig00000036	Geneious	repeat_region	63	116	.	-	.	Name=repeat region
tig00000036	Geneious	repeat_region	264618	264664	.	+	.	Name=repeat region
tig00000036	Geneious	repeat_region	264643	264686	.	+	.	Name=repeat region
tig00000036	Geneious	repeat_region	264696	264744	.	+	.	Name=repeat region
tig00000036	Geneious	repeat_region	264857	264905	.	+	.	Name=repeat region
tig00000036	Geneious	repeat_region	293	341	.	-	.	Name=repeat region
tig00000036	Geneious	repeat_region	227	273	.	-	.	Name=repeat region
tig00000036	Geneious	repeat_region	188	236	.	-	.	Name=repeat region
tig00000036	Geneious	repeat_region	102	152	.	-	.	Name=repeat region
tig00000036	Geneious	repeat_region	72	118	.	-	.	Name=repeat region
tig00000036	Geneious	repeat_region	44	88	.	-	.	Name=repeat region
tig00000036	Geneious	centromere	98419	98428	.	-	.	Name=CEN15 CDEI of CEN15 centromere
tig00000036	Geneious	LTR	156675	157006	.	-	.	Name=Ty1 LTR
tig00000036	Geneious	LTR	132848	133178	.	+	.	Name=Ty2 LTR
tig00000036	Geneious	LTR	138466	138796	.	+	.	Name=Ty2 LTR
tig00000036	Geneious	mobile_element	132850	138798	.	+	.	Name=mobile element
tig00000036	Geneious	LTR	132850	133180	.	+	.	Name=Ty2 LTR
tig00000036	Geneious	LTR	138468	138798	.	+	.	Name=Ty2 LTR
tig00000036	Geneious	mobile_element	132848	138796	.	+	.	Name=mobile element
tig00000036	Geneious	CDS	133139	134431	.	+	0	Name=hypothetical protein CDS;ID=ISyX++t3KBIB0Bvm6W1jFIJllAA.1652075010593.4631
tig00000036	Geneious	CDS	134433	138444	.	+	0	Name=hypothetical protein CDS;ID=ISyX++t3KBIB0Bvm6W1jFIJllAA.1652075010593.4631
tig00000036	Geneious	LTR	156673	157004	.	-	.	Name=Ty1 LTR
tig00000036	Geneious	repeat_region	264565	264582	.	+	.	Name=repeat region
tig00000036	Geneious	repeat_region	264578	264595	.	+	.	Name=repeat region
tig00000036	Geneious	repeat_region	264591	264608	.	+	.	Name=repeat region
tig00000036	Geneious	repeat_region	264618	264635	.	+	.	Name=repeat region
tig00000036	Geneious	repeat_region	264643	264659	.	+	.	Name=repeat region
tig00000036	Geneious	repeat_region	264677	264694	.	+	.	Name=repeat region
tig00000036	Geneious	repeat_region	264696	264713	.	+	.	Name=repeat region
tig00000036	Geneious	repeat_region	264709	264725	.	+	.	Name=repeat region
tig00000036	Geneious	repeat_region	264743	264760	.	+	.	Name=repeat region
tig00000036	Geneious	repeat_region	264758	264775	.	+	.	Name=repeat region
tig00000036	Geneious	repeat_region	264783	264800	.	+	.	Name=repeat region
tig00000036	Geneious	repeat_region	264796	264812	.	+	.	Name=repeat region
tig00000036	Geneious	repeat_region	264808	264825	.	+	.	Name=repeat region
tig00000036	Geneious	repeat_region	264823	264840	.	+	.	Name=repeat region
tig00000036	Geneious	repeat_region	264836	264853	.	+	.	Name=repeat region
tig00000036	Geneious	repeat_region	264857	264874	.	+	.	Name=repeat region
tig00000036	Geneious	repeat_region	264872	264888	.	+	.	Name=repeat region
tig00000036	Geneious	repeat_region	324	341	.	-	.	Name=repeat region
tig00000036	Geneious	repeat_region	312	328	.	-	.	Name=repeat region
tig00000036	Geneious	repeat_region	269	286	.	-	.	Name=repeat region
tig00000036	Geneious	repeat_region	256	273	.	-	.	Name=repeat region
tig00000036	Geneious	repeat_region	219	236	.	-	.	Name=repeat region
tig00000036	Geneious	repeat_region	207	223	.	-	.	Name=repeat region
tig00000036	Geneious	repeat_region	135	152	.	-	.	Name=repeat region
tig00000036	Geneious	repeat_region	116	133	.	-	.	Name=repeat region
tig00000036	Geneious	repeat_region	101	118	.	-	.	Name=repeat region
tig00000036	Geneious	repeat_region	89	105	.	-	.	Name=repeat region
tig00000036	Geneious	repeat_region	71	88	.	-	.	Name=repeat region
tig00000036	Geneious	repeat_region	57	75	.	-	.	Name=repeat region
tig00000036	Geneious	repeat_region	43	59	.	-	.	Name=repeat region
tig00000036	Geneious	LTR	156963	157005	.	-	.	Name=Ty1 LTR
tig00000036	Geneious	LTR	132849	133169	.	+	.	Name=Ty2 LTR
tig00000036	Geneious	LTR	138467	138787	.	+	.	Name=Ty2 LTR
tig00000036	Geneious	centromere	114129	114138	.	+	.	Name=CEN16 CDEI of CEN16 centromere
tig00000036	Geneious	Transcription Factor	261119	261128	.	-	.	Name=CUP2
tig00000036	Geneious	Transcription Factor	82501	82510	.	-	.	Name=CUP2
tig00000036	Geneious	Transcription Factor	24087	24096	.	-	.	Name=SKO1
tig00000036	BIO	coding_sequence_variant	13229	13240	.	.	.	Name=BglI_246384_AAKA_removed;ID=BglI_246384_AAKA_removed
tig00000036	BIO	restriction_enzyme_recognition_site	59572	59583	-3.754	-	.	Name=BglI_454190;ID=BglI_454190
tig00000036	BIO	coding_sequence_variant	93520	93531	.	.	.	Name=BstXI_617260_PSEW_removed;ID=BstXI_617260_PSEW_removed
tig00000036	BIO	coding_sequence_variant	262130	262141	.	.	.	Name=BstXI_617260_PSEW_removed;ID=BstXI_617260_PSEW_removed
tig00000036	BIO	coding_sequence_variant	134090	134101	.	.	.	Name=BaeI_503491_YVGT_removed;ID=BaeI_503491_YVGT_removed
tig00000036	BIO	coding_sequence_variant	240810	240821	.	.	.	Name=BaeI_147514_TSVS_removed;ID=BaeI_147514_TSVS_removed
tig00000036	BIO	coding_sequence_variant	30926	30937	.	.	.	Name=BaeI_374672_TFVS_removed;ID=BaeI_374672_TFVS_removed
tig00000036	BIO	coding_sequence_variant	209173	209184	.	.	.	Name=BaeI_374672_TFVS_removed;ID=BaeI_374672_TFVS_removed
tig00000036	BIO	coding_sequence_variant	220845	220856	.	.	.	Name=BglI_245488_AKKA_removed;ID=BglI_245488_AKKA_removed
tig00000036	BIO	restriction_enzyme_recognition_site	100401	100412	-2.52	-	.	Name=DraIII_337357;ID=DraIII_337357
tig00000036	BIO	restriction_enzyme_recognition_site	119080	119091	-3.754	+	.	Name=BglI_371605;ID=BglI_371605
tig00000036	BIO	coding_sequence_variant	146748	146759	.	.	.	Name=BaeI_534889_TNVS_removed;ID=BaeI_534889_TNVS_removed
tig00000036	BIO	coding_sequence_variant	185806	185817	.	.	.	Name=BaeI_529137_TNVS_removed;ID=BaeI_529137_TNVS_removed
tig00000036	BIO	coding_sequence_variant	237983	237994	.	.	.	Name=BaeI_499219_GTGV_removed;ID=BaeI_499219_GTGV_removed
tig00000036	BIO	restriction_enzyme_recognition_site	115128	115139	-3.554	+	.	Name=BglI_243750;ID=BglI_243750
tig00000036	BIO	restriction_enzyme_recognition_site	188148	188159	-3.554	-	.	Name=BglI_243750;ID=BglI_243750
tig00000036	BIO	coding_sequence_variant	195114	195125	.	.	.	Name=BaeI_529134_GTNV_removed;ID=BaeI_529134_GTNV_removed
tig00000036	BIO	coding_sequence_variant	28467	28478	.	.	.	Name=BaeI_403635_GTLV_removed;ID=BaeI_403635_GTLV_removed
tig00000036	BIO	coding_sequence_variant	187219	187230	.	.	.	Name=BaeI_403635_GTLV_removed;ID=BaeI_403635_GTLV_removed
tig00000036	BIO	coding_sequence_variant	103108	103119	.	.	.	Name=BglI_459755_CQTG_removed;ID=BglI_459755_CQTG_removed
tig00000036	BIO	coding_sequence_variant	79366	79377	.	.	.	Name=BglI_459755_CQTG_removed;ID=BglI_459755_CQTG_removed
tig00000036	SGD	centromere_DNA_Element_I	242783	242792	.	+	.	Name=CEN14_centromere_DNA_Element_I;ID=CEN14_centromere_DNA_Element_I;Parent=ISyX++t3KBIB0Bvm6W1jFIJllAA.1429573264102.2609
##sequence-region	tig00000038	1	229816
tig00000038	Geneious	repeat_region	229575	229606	.	+	.	Name=repeat region
tig00000038	Geneious	repeat_region	229638	229670	.	+	.	Name=repeat region
tig00000038	Geneious	repeat_region	229670	229703	.	+	.	Name=repeat region
tig00000038	Geneious	repeat_region	229684	229718	.	+	.	Name=repeat region
tig00000038	Geneious	repeat_region	229734	229767	.	+	.	Name=repeat region
tig00000038	Geneious	repeat_region	149	181	.	-	.	Name=repeat region
tig00000038	Geneious	repeat_region	66	101	.	-	.	Name=repeat region
tig00000038	Geneious	repeat_region	20	50	.	-	.	Name=repeat region
tig00000038	Geneious	gene	1979	2341	.	-	.	Name=PAU8 gene%3B PAU1 gene%3B PAU10 gene%3B PAU14 gene%3B PAU13 gene%3B PAU11 gene%3B PAU4 gene%3B PAU18 gene%3B PAU12 gene%3B PAU20 gene%3B PAU24 gene%3B PAU2 gene
tig00000038	Geneious	mRNA	1979	2341	.	-	.	Name=PAU8 mRNA%3B PAU1 mRNA%3B PAU10 mRNA%3B PAU14 mRNA%3B PAU13 mRNA%3B PAU11 mRNA%3B PAU4 mRNA%3B PAU18 mRNA%3B PAU12 mRNA%3B PAU20 mRNA%3B PAU24 mRNA%3B PAU2 mRNA
tig00000038	Geneious	CDS	1979	2341	.	-	0	Name=PAU8 CDS%3B PAU1 CDS%3B PAU10 CDS%3B PAU14 CDS%3B PAU13 CDS%3B PAU11 CDS%3B PAU4 CDS%3B PAU18 CDS%3B PAU12 CDS%3B PAU20 CDS%3B PAU24 CDS%3B PAU2 CDS
tig00000038	Geneious	LTR	182524	182672	.	+	.	Name=Ty3 LTR
tig00000038	Geneious	LTR	189114	189438	.	+	.	Name=Ty1 LTR
tig00000038	Geneious	centromere	222774	222783	.	+	.	Name=CEN13 CDEI of CEN13 centromere%3B CEN8 CDEI of CEN8 centromere
tig00000038	Geneious	LTR	182854	183184	.	+	.	Name=Ty1 LTR
tig00000038	Geneious	gene	182235	182316	.	-	.
tig00000038	Geneious	tRNA	182235	182316	.	-	.	Name=tRNA-Ser
tig00000038	Geneious	LTR	182860	183184	.	+	.	Name=Ty1 LTR
tig00000038	Geneious	LTR	182333	182672	.	+	.	Name=Ty3 LTR
tig00000038	Geneious	gene	139055	139157	.	+	.	Name=SUF7 gene%3B TRN1 gene%3B SUF9 gene%3B gene%3B SUF11 gene%3B SUF8 gene
tig00000038	Geneious	tRNA	139055	139090	.	+	.	Name=SUF11 tRNA%3B SUF7 tRNA%3B SUF8 tRNA%3B SUF9 tRNA%3B TRN1 tRNA%3B tRNA-Pro;ID=ISyX++t3KBIB0Bvm6W1jFIJllAA.1652075010597.4632
tig00000038	Geneious	tRNA	139122	139157	.	+	.	Name=SUF11 tRNA%3B SUF7 tRNA%3B SUF8 tRNA%3B SUF9 tRNA%3B TRN1 tRNA%3B tRNA-Pro;ID=ISyX++t3KBIB0Bvm6W1jFIJllAA.1652075010597.4632
tig00000038	Geneious	LTR	189114	189446	.	+	.	Name=Ty2 LTR%3B Ty1 LTR
tig00000038	Geneious	LTR	22686	23007	.	+	.	Name=Ty1 LTR
tig00000038	Geneious	LTR	209027	209354	.	-	.	Name=Ty1 LTR
tig00000038	Geneious	gene	217656	217858	.	+	.
tig00000038	Geneious	gene	14447	14646	.	-	.
tig00000038	Geneious	CDS	217656	217858	.	+	0	Name=hypothetical protein CDS
tig00000038	Geneious	CDS	14447	14646	.	-	0	Name=hypothetical protein CDS
tig00000038	Geneious	mRNA	217656	217858	.	+	.	Name=hypothetical protein mRNA%3B mRNA
tig00000038	Geneious	mRNA	14447	14646	.	-	.	Name=hypothetical protein mRNA%3B mRNA
tig00000038	Geneious	gene	219455	219688	.	+	.
tig00000038	Geneious	gene	218063	218658	.	+	.
tig00000038	Geneious	mRNA	218063	218658	.	+	.	Name=hypothetical protein mRNA%3B mRNA
tig00000038	Geneious	CDS	218063	218658	.	+	0	Name=hypothetical protein CDS
tig00000038	Geneious	mRNA	219455	219688	.	+	.	Name=hypothetical protein mRNA
tig00000038	Geneious	gene	219706	220002	.	+	.
tig00000038	Geneious	mRNA	219706	220002	.	+	.	Name=hypothetical protein mRNA
tig00000038	Geneious	CDS	219455	219688	.	+	0	Name=hypothetical protein CDS
tig00000038	Geneious	CDS	219706	220002	.	+	0	Name=hypothetical protein CDS
tig00000038	Geneious	CDS	220546	221150	.	+	0	Name=hypothetical protein CDS
tig00000038	Geneious	gene	220546	221150	.	+	.
tig00000038	Geneious	mRNA	220546	221150	.	+	.	Name=hypothetical protein mRNA
tig00000038	Geneious	LTR	182854	183188	.	+	.	Name=Ty1 LTR
tig00000038	Geneious	gene	223472	223765	.	-	.
tig00000038	Geneious	mRNA	223472	223765	.	-	.	Name=hypothetical protein mRNA
tig00000038	Geneious	CDS	223472	223765	.	-	0	Name=hypothetical protein CDS
tig00000038	Geneious	mRNA	224023	224323	.	-	.	Name=hypothetical protein mRNA
tig00000038	Geneious	gene	224023	224323	.	-	.
tig00000038	Geneious	CDS	224023	224323	.	-	0	Name=hypothetical protein CDS
tig00000038	Geneious	gene	224912	226309	.	+	.	Name=PHO11 gene%3B PHO12 gene
tig00000038	Geneious	CDS	224912	226309	.	+	0	Name=PHO11 CDS%3B PHO12 CDS
tig00000038	Geneious	mRNA	224912	226309	.	+	.	Name=PHO11 mRNA%3B PHO12 mRNA
tig00000038	Geneious	gene	227181	228752	.	+	.	Name=IMD2 gene
tig00000038	Geneious	mRNA	227181	228752	.	+	.	Name=IMD2 mRNA
tig00000038	Geneious	CDS	227181	228752	.	+	0	Name=IMD2 CDS
tig00000038	Geneious	repeat_region	239	511	.	-	.	Name=repeat region
tig00000038	Geneious	repeat_region	177	238	.	-	.	Name=repeat region
tig00000038	Geneious	telomere	177	976	.	-	.
tig00000038	Geneious	repeat_region	512	976	.	-	.	Name=repeat region
tig00000038	Geneious	rep_origin	825	1963	.	+	.	Name=rep origin
tig00000038	Geneious	mRNA	2652	2878	.	+	.	Name=hypothetical protein mRNA%3B mRNA
tig00000038	Geneious	gene	2652	2878	.	+	.	Name=gene%3B hypothetical protein gene
tig00000038	Geneious	CDS	2652	2878	.	+	0	Name=hypothetical protein CDS
tig00000038	Geneious	rep_origin	8136	8685	.	+	.	Name=rep origin
tig00000038	Geneious	gene	7375	9151	.	-	.	Name=SEO1 gene
tig00000038	Geneious	mRNA	7375	9151	.	-	.	Name=SEO1 mRNA
tig00000038	Geneious	CDS	7375	9151	.	-	0	Name=SEO1 CDS
tig00000038	Geneious	gene	24442	24828	.	-	.
tig00000038	Geneious	gene	11683	12069	.	-	.
tig00000038	Geneious	CDS	24442	24828	.	-	0	Name=hypothetical protein CDS
tig00000038	Geneious	CDS	11683	12069	.	-	0	Name=hypothetical protein CDS
tig00000038	Geneious	mRNA	24442	24828	.	-	.	Name=hypothetical protein mRNA
tig00000038	Geneious	mRNA	11683	12069	.	-	.	Name=hypothetical protein mRNA
tig00000038	Geneious	gene	12164	12545	.	+	.
tig00000038	Geneious	gene	206721	207101	.	-	.
tig00000038	Geneious	mRNA	12164	12545	.	+	.	Name=hypothetical protein mRNA
tig00000038	Geneious	mRNA	206721	207101	.	-	.	Name=hypothetical protein mRNA
tig00000038	Geneious	gene	13863	14242	.	-	.	Name=TDA8 gene
tig00000038	Geneious	mRNA	13863	14242	.	-	.	Name=TDA8 mRNA
tig00000038	Geneious	CDS	12164	12545	.	+	0	Name=hypothetical protein CDS
tig00000038	Geneious	CDS	206721	207101	.	-	0	Name=hypothetical protein CDS
tig00000038	Geneious	CDS	13863	14242	.	-	0	Name=TDA8 CDS
tig00000038	Geneious	CDS	22026	22306	.	+	0	Name=hypothetical protein CDS
tig00000038	Geneious	CDS	209734	210011	.	-	0	Name=hypothetical protein CDS
tig00000038	Geneious	gene	22026	22306	.	+	.
tig00000038	Geneious	gene	209734	210011	.	-	.
tig00000038	Geneious	mRNA	22026	22306	.	+	.	Name=hypothetical protein mRNA
tig00000038	Geneious	mRNA	209734	210011	.	-	.	Name=hypothetical protein mRNA
tig00000038	Geneious	gene	208893	209189	.	+	.
tig00000038	Geneious	gene	22851	23140	.	-	.
tig00000038	Geneious	mRNA	208893	209189	.	+	.	Name=hypothetical protein mRNA
tig00000038	Geneious	mRNA	22851	23140	.	-	.	Name=hypothetical protein mRNA
tig00000038	Geneious	CDS	208893	209189	.	+	0	Name=hypothetical protein CDS
tig00000038	Geneious	CDS	22851	23140	.	-	0	Name=hypothetical protein CDS
tig00000038	Geneious	rep_origin	31355	31585	.	+	.	Name=rep origin
tig00000038	Geneious	gene	24445	28407	.	-	.	Name=FLO9 gene
tig00000038	Geneious	mRNA	24445	28407	.	-	.	Name=FLO9 mRNA
tig00000038	Geneious	CDS	24445	28407	.	-	0	Name=FLO9 CDS
tig00000038	Geneious	gene	31965	33330	.	+	.	Name=GDH3 gene
tig00000038	Geneious	mRNA	31965	33330	.	+	.	Name=GDH3 mRNA
tig00000038	Geneious	CDS	31965	33330	.	+	0	Name=GDH3 CDS
tig00000038	Geneious	gene	33834	35080	.	+	.	Name=BDH2 gene
tig00000038	Geneious	mRNA	33834	35080	.	+	.	Name=BDH2 mRNA
tig00000038	Geneious	CDS	33834	35080	.	+	0	Name=BDH2 CDS
tig00000038	Geneious	gene	35525	36664	.	+	.	Name=BDH1 gene
tig00000038	Geneious	mRNA	35525	36664	.	+	.	Name=BDH1 mRNA
tig00000038	Geneious	CDS	35525	36664	.	+	0	Name=BDH1 CDS
tig00000038	Geneious	gene	36867	37497	.	+	.	Name=ECM1 gene
tig00000038	Geneious	mRNA	36867	37497	.	+	.	Name=ECM1 mRNA
tig00000038	Geneious	CDS	36867	37497	.	+	0	Name=ECM1 CDS
tig00000038	Geneious	gene	37808	39310	.	+	.	Name=CNE1 gene
tig00000038	Geneious	mRNA	37808	39310	.	+	.	Name=CNE1 mRNA
tig00000038	Geneious	CDS	37808	39310	.	+	0	Name=CNE1 CDS
tig00000038	Geneious	rep_origin	42131	42505	.	+	.	Name=rep origin
tig00000038	Geneious	gene	39594	42224	.	+	.	Name=GPB2 gene
tig00000038	Geneious	gene	42500	43041	.	+	.	Name=PEX22 gene
tig00000038	Geneious	mRNA	39594	42224	.	+	.	Name=GPB2 mRNA
tig00000038	Geneious	CDS	39594	42224	.	+	0	Name=GPB2 CDS
tig00000038	Geneious	mRNA	42500	43041	.	+	.	Name=PEX22 mRNA
tig00000038	Geneious	CDS	42500	43041	.	+	0	Name=PEX22 CDS
tig00000038	Geneious	mRNA	43204	45340	.	-	.	Name=ACS1 mRNA
tig00000038	Geneious	gene	43204	45340	.	-	.	Name=ACS1 gene
tig00000038	Geneious	CDS	43204	45340	.	-	0	Name=ACS1 CDS
tig00000038	Geneious	gene	46215	48559	.	+	.	Name=FLC2 gene
tig00000038	Geneious	mRNA	46215	48559	.	+	.	Name=FLC2 mRNA
tig00000038	Geneious	CDS	46215	48559	.	+	0	Name=FLC2 CDS
tig00000038	Geneious	gene	52151	52889	.	-	.	Name=AIM2 gene
tig00000038	Geneious	gene	48870	52003	.	+	.	Name=OAF1 gene
tig00000038	Geneious	mRNA	48870	52003	.	+	.	Name=OAF1 mRNA
tig00000038	Geneious	mRNA	52151	52889	.	-	.	Name=AIM2 mRNA
tig00000038	Geneious	CDS	52151	52889	.	-	0	Name=AIM2 CDS
tig00000038	Geneious	CDS	48870	52003	.	+	0	Name=OAF1 CDS
tig00000038	Geneious	CDS	53093	55075	.	-	0	Name=GEM1 CDS
tig00000038	Geneious	mRNA	53093	55075	.	-	.	Name=GEM1 mRNA
tig00000038	Geneious	gene	53093	55075	.	-	.	Name=GEM1 gene
tig00000038	Geneious	gene	57305	57659	.	-	.	Name=AIM1 gene
tig00000038	Geneious	gene	55275	57136	.	-	.	Name=SPC72 gene
tig00000038	Geneious	mRNA	57305	57659	.	-	.	Name=AIM1 mRNA
tig00000038	Geneious	CDS	55275	57136	.	-	0	Name=SPC72 CDS
tig00000038	Geneious	mRNA	55275	57136	.	-	.	Name=SPC72 mRNA
tig00000038	Geneious	CDS	57305	57659	.	-	0	Name=AIM1 CDS
tig00000038	Geneious	CDS	57790	58121	.	+	0	Name=hypothetical protein CDS
tig00000038	Geneious	gene	57790	58121	.	+	.
tig00000038	Geneious	mRNA	57790	58121	.	+	.	Name=hypothetical protein mRNA
tig00000038	Geneious	mRNA	58219	58730	.	-	.	Name=GCV3 mRNA
tig00000038	Geneious	gene	58219	58730	.	-	.	Name=GCV3 gene
tig00000038	Geneious	CDS	58219	58730	.	-	0	Name=GCV3 CDS
tig00000038	Geneious	gene	61578	62821	.	+	.	Name=ERV46 gene
tig00000038	Geneious	gene	58963	61314	.	-	.	Name=PTA1 gene
tig00000038	Geneious	mRNA	58963	61314	.	-	.	Name=PTA1 mRNA
tig00000038	Geneious	CDS	58963	61314	.	-	0	Name=PTA1 CDS
tig00000038	Geneious	mRNA	61578	62821	.	+	.	Name=ERV46 mRNA
tig00000038	Geneious	CDS	61578	62821	.	+	0	Name=ERV46 CDS
tig00000038	Geneious	gene	66025	67759	.	-	.	Name=CLN3 gene
tig00000038	Geneious	mRNA	63098	65656	.	+	.	Name=CDC24 mRNA
tig00000038	Geneious	gene	63098	65656	.	+	.	Name=CDC24 gene
tig00000038	Geneious	CDS	63098	65656	.	+	0	Name=CDC24 CDS
tig00000038	Geneious	gene	68952	69761	.	-	.	Name=CYC3 gene
tig00000038	Geneious	mRNA	68952	69761	.	-	.	Name=CYC3 mRNA
tig00000038	Geneious	CDS	66025	67759	.	-	0	Name=CLN3 CDS
tig00000038	Geneious	mRNA	66025	67759	.	-	.	Name=CLN3 mRNA
tig00000038	Geneious	rep_origin	70484	70713	.	+	.	Name=rep origin
tig00000038	Geneious	CDS	68952	69761	.	-	0	Name=CYC3 CDS
tig00000038	Geneious	gene	73578	73669	.	-	.
tig00000038	Geneious	mRNA	71982	73484	.	+	.	Name=CDC19 mRNA
tig00000038	Geneious	gene	71982	73484	.	+	.	Name=CDC19 gene
tig00000038	Geneious	mRNA	73578	73669	.	-	.	Name=hypothetical protein mRNA
tig00000038	Geneious	CDS	73578	73669	.	-	0	Name=hypothetical protein CDS
tig00000038	Geneious	CDS	71982	73484	.	+	0	Name=CDC19 CDS
tig00000038	Geneious	mRNA	74168	74967	.	+	.	Name=hypothetical protein mRNA
tig00000038	Geneious	CDS	74168	74967	.	+	0	Name=hypothetical protein CDS
tig00000038	Geneious	gene	74168	74967	.	+	.
tig00000038	Geneious	gene	75176	76279	.	-	.	Name=RBG1 gene
tig00000038	Geneious	CDS	75176	76279	.	-	0	Name=RBG1 CDS
tig00000038	Geneious	mRNA	75176	76279	.	-	.	Name=RBG1 mRNA
tig00000038	Geneious	gene	79832	80696	.	+	.	Name=MTW1 gene
tig00000038	Geneious	gene	76552	79550	.	+	.	Name=FUN12 gene
tig00000038	Geneious	mRNA	76552	79550	.	+	.	Name=FUN12 mRNA
tig00000038	Geneious	mRNA	79832	80696	.	+	.	Name=MTW1 mRNA
tig00000038	Geneious	CDS	76552	79550	.	+	0	Name=FUN12 CDS
tig00000038	Geneious	CDS	79832	80696	.	+	0	Name=MTW1 CDS
tig00000038	Geneious	gene	82810	83328	.	+	.	Name=POP5 gene
tig00000038	Geneious	mRNA	80818	82056	.	-	.	Name=FUN19 mRNA
tig00000038	Geneious	gene	80818	82056	.	-	.	Name=FUN19 gene
tig00000038	Geneious	CDS	80818	82056	.	-	0	Name=FUN19 CDS
tig00000038	Geneious	mRNA	82810	83328	.	+	.	Name=POP5 mRNA
tig00000038	Geneious	CDS	82810	83328	.	+	0	Name=POP5 CDS
tig00000038	Geneious	gene	83435	84572	.	-	.	Name=PRP45 gene
tig00000038	Geneious	mRNA	83435	84572	.	-	.	Name=PRP45 mRNA
tig00000038	Geneious	CDS	83435	84572	.	-	0	Name=PRP45 CDS
tig00000038	Geneious	gene	87375	87841	.	+	.	Name=SNC1 gene
tig00000038	Geneious	gene	84842	87120	.	-	.	Name=GIP4 gene
tig00000038	Geneious	mRNA	87375	87476	.	+	.	Name=SNC1 mRNA;ID=ISyX++t3KBIB0Bvm6W1jFIJllAA.1652075010605.4633
tig00000038	Geneious	mRNA	87590	87841	.	+	.	Name=SNC1 mRNA;ID=ISyX++t3KBIB0Bvm6W1jFIJllAA.1652075010605.4633
tig00000038	Geneious	mRNA	84842	87120	.	-	.	Name=GIP4 mRNA
tig00000038	Geneious	CDS	84842	87120	.	-	0	Name=GIP4 CDS
tig00000038	Geneious	CDS	87375	87476	.	+	0	Name=SNC1 CDS;ID=ISyX++t3KBIB0Bvm6W1jFIJllAA.1652075010605.4634
tig00000038	Geneious	CDS	87590	87841	.	+	0	Name=SNC1 CDS;ID=ISyX++t3KBIB0Bvm6W1jFIJllAA.1652075010605.4634
tig00000038	Geneious	gene	92956	94537	.	+	.	Name=FRT2 gene
tig00000038	Geneious	gene	87944	92339	.	-	.	Name=MYO4 gene
tig00000038	Geneious	CDS	87944	92339	.	-	0	Name=MYO4 CDS
tig00000038	Geneious	mRNA	87944	92339	.	-	.	Name=MYO4 mRNA
tig00000038	Geneious	gene	94733	95517	.	+	.	Name=SAW1 gene
tig00000038	Geneious	mRNA	94733	95517	.	+	.	Name=SAW1 mRNA
tig00000038	Geneious	mRNA	92956	94537	.	+	.	Name=FRT2 mRNA
tig00000038	Geneious	CDS	92956	94537	.	+	0	Name=FRT2 CDS
tig00000038	Geneious	CDS	94733	95517	.	+	0	Name=SAW1 CDS
tig00000038	Geneious	gene	99337	99897	.	+	.
tig00000038	Geneious	gene	95674	99726	.	-	.	Name=DRS2 gene
tig00000038	Geneious	mRNA	95674	99726	.	-	.	Name=DRS2 mRNA
tig00000038	Geneious	CDS	95674	99726	.	-	0	Name=DRS2 CDS
tig00000038	Geneious	ncRNA	99337	99897	.	+	.	Name=HRA1 ncRNA
tig00000038	Geneious	CDS	100248	101166	.	-	0	Name=MAK16 CDS
tig00000038	Geneious	gene	100248	101166	.	-	.	Name=MAK16 gene
tig00000038	Geneious	mRNA	100248	101166	.	-	.	Name=MAK16 mRNA
tig00000038	Geneious	gene	106257	108531	.	-	.	Name=PMT2 gene
tig00000038	Geneious	gene	101570	105861	.	-	.	Name=LTE1 gene
tig00000038	Geneious	CDS	101570	105861	.	-	0	Name=LTE1 CDS
tig00000038	Geneious	mRNA	101570	105861	.	-	.	Name=LTE1 mRNA
tig00000038	Geneious	mRNA	106257	108531	.	-	.	Name=PMT2 mRNA
tig00000038	Geneious	gene	108850	110402	.	-	.	Name=FUN26 gene
tig00000038	Geneious	mRNA	108850	110402	.	-	.	Name=FUN26 mRNA
tig00000038	Geneious	CDS	106257	108531	.	-	0	Name=PMT2 CDS
tig00000038	Geneious	CDS	108850	110402	.	-	0	Name=FUN26 CDS
tig00000038	Geneious	gene	113572	114572	.	-	.	Name=ATS1 gene
tig00000038	Geneious	CDS	110805	113316	.	-	0	Name=CCR4 CDS
tig00000038	Geneious	mRNA	110805	113316	.	-	.	Name=CCR4 mRNA
tig00000038	Geneious	gene	110805	113316	.	-	.	Name=CCR4 gene
tig00000038	Geneious	mRNA	113572	114572	.	-	.	Name=ATS1 mRNA
tig00000038	Geneious	CDS	113572	114572	.	-	0	Name=ATS1 CDS
tig00000038	Geneious	gene	118519	119493	.	-	.
tig00000038	Geneious	gene	114876	118271	.	+	.	Name=FUN30 gene
tig00000038	Geneious	mRNA	114876	118271	.	+	.	Name=FUN30 mRNA
tig00000038	Geneious	CDS	114876	118271	.	+	0	Name=FUN30 CDS
tig00000038	Geneious	mRNA	118519	119493	.	-	.	Name=hypothetical protein mRNA
tig00000038	Geneious	CDS	118519	119493	.	-	0	Name=hypothetical protein CDS
tig00000038	Geneious	rep_origin	124287	124534	.	+	.	Name=rep origin
tig00000038	Geneious	mRNA	120173	124234	.	+	.	Name=PSK1 mRNA
tig00000038	Geneious	gene	120173	124234	.	+	.	Name=PSK1 gene
tig00000038	Geneious	CDS	120173	124234	.	+	0	Name=PSK1 CDS
tig00000038	Geneious	gene	126837	128035	.	-	.	Name=NTG1 gene
tig00000038	Geneious	mRNA	124814	126719	.	+	.	Name=TPD3 mRNA
tig00000038	Geneious	gene	124814	126719	.	+	.	Name=TPD3 gene
tig00000038	Geneious	CDS	124814	126719	.	+	0	Name=TPD3 CDS
tig00000038	Geneious	CDS	126837	128035	.	-	0	Name=NTG1 CDS
tig00000038	Geneious	mRNA	126837	128035	.	-	.	Name=NTG1 mRNA
tig00000038	Geneious	gene	128184	128950	.	-	.	Name=SYN8 gene
tig00000038	Geneious	mRNA	128184	128950	.	-	.	Name=SYN8 mRNA
tig00000038	Geneious	CDS	128184	128950	.	-	0	Name=SYN8 CDS
tig00000038	Geneious	gene	129201	130419	.	+	.	Name=DEP1 gene
tig00000038	Geneious	CDS	129201	130419	.	+	0	Name=DEP1 CDS
tig00000038	Geneious	mRNA	129201	130419	.	+	.	Name=DEP1 mRNA
tig00000038	Geneious	gene	130728	131912	.	+	.	Name=CYS3 gene
tig00000038	Geneious	mRNA	130728	131912	.	+	.	Name=CYS3 mRNA
tig00000038	Geneious	CDS	130728	131912	.	+	0	Name=CYS3 CDS
tig00000038	Geneious	gene	134101	135578	.	-	.	Name=MDM10 gene
tig00000038	Geneious	gene	132127	133993	.	+	.	Name=SWC3 gene
tig00000038	Geneious	mRNA	132127	133993	.	+	.	Name=SWC3 mRNA
tig00000038	Geneious	CDS	132127	133993	.	+	0	Name=SWC3 CDS
tig00000038	Geneious	gene	135766	136543	.	+	.	Name=SPO7 gene
tig00000038	Geneious	mRNA	135766	136543	.	+	.	Name=SPO7 mRNA
tig00000038	Geneious	mRNA	134101	135578	.	-	.	Name=MDM10 mRNA
tig00000038	Geneious	CDS	134101	135578	.	-	0	Name=MDM10 CDS
tig00000038	Geneious	CDS	135766	136543	.	+	0	Name=SPO7 CDS
tig00000038	Geneious	gene	136824	137419	.	+	.	Name=FUN14 gene
tig00000038	Geneious	mRNA	136824	137419	.	+	.	Name=FUN14 mRNA
tig00000038	Geneious	CDS	136824	137419	.	+	0	Name=FUN14 CDS
tig00000038	Geneious	LTR	138735	138895	.	-	.	Name=Ty1 LTR
tig00000038	Geneious	gene	137604	138249	.	-	.	Name=ERP2 gene
tig00000038	Geneious	CDS	137604	138249	.	-	0	Name=ERP2 CDS
tig00000038	Geneious	mRNA	137604	138249	.	-	.	Name=ERP2 mRNA
tig00000038	Geneious	gene	139406	141334	.	-	.	Name=SSA1 gene
tig00000038	Geneious	CDS	139406	141334	.	-	0	Name=SSA1 CDS
tig00000038	Geneious	mRNA	139406	141334	.	-	.	Name=SSA1 mRNA
tig00000038	Geneious	gene	142068	143046	.	+	.	Name=EFB1 gene
tig00000038	Geneious	gene	142257	142357	.	+	.
tig00000038	Geneious	ncRNA	142257	142357	.	+	.	Name=SNR18 ncRNA
tig00000038	Geneious	mRNA	142068	142147	.	+	.	Name=EFB1 mRNA;ID=ISyX++t3KBIB0Bvm6W1jFIJllAA.1652075010610.4635
tig00000038	Geneious	mRNA	142506	143046	.	+	.	Name=EFB1 mRNA;ID=ISyX++t3KBIB0Bvm6W1jFIJllAA.1652075010610.4635
tig00000038	Geneious	CDS	142068	142147	.	+	0	Name=EFB1 CDS;ID=ISyX++t3KBIB0Bvm6W1jFIJllAA.1652075010611.4636
tig00000038	Geneious	CDS	142506	143046	.	+	0	Name=EFB1 CDS;ID=ISyX++t3KBIB0Bvm6W1jFIJllAA.1652075010611.4636
tig00000038	Geneious	rep_origin	146566	147553	.	+	.	Name=rep origin
tig00000038	Geneious	gene	143585	147396	.	+	.	Name=VPS8 gene
tig00000038	Geneious	CDS	143585	147396	.	+	0	Name=VPS8 CDS
tig00000038	Geneious	mRNA	143585	147396	.	+	.	Name=VPS8 mRNA
tig00000038	Geneious	centromere	151313	151428	.	+	.	Name=CEN1 centromere
tig00000038	Geneious	CDS	150944	151014	.	-	0	Name=TFC3 CDS;ID=ISyX++t3KBIB0Bvm6W1jFIJllAA.1652075010611.4637
tig00000038	Geneious	CDS	147459	150853	.	-	0	Name=TFC3 CDS;ID=ISyX++t3KBIB0Bvm6W1jFIJllAA.1652075010611.4637
tig00000038	Geneious	mRNA	150944	151014	.	-	.	Name=TFC3 mRNA;ID=ISyX++t3KBIB0Bvm6W1jFIJllAA.1652075010611.4638
tig00000038	Geneious	mRNA	147459	150853	.	-	.	Name=TFC3 mRNA;ID=ISyX++t3KBIB0Bvm6W1jFIJllAA.1652075010611.4638
tig00000038	Geneious	gene	147459	151014	.	-	.	Name=TFC3 gene
tig00000038	Geneious	centromere	151313	151322	.	+	.	Name=CEN1 CDEI of CEN1 centromere
tig00000038	Geneious	centromere	151404	151428	.	+	.	Name=CEN1 CDEIII of CEN1 centromere
tig00000038	Geneious	centromere	151323	151403	.	+	.	Name=CEN1 CDEII of CEN1 centromere
tig00000038	Geneious	gene	153893	154551	.	-	.	Name=ERP1 gene
tig00000038	Geneious	mRNA	152095	153707	.	+	.	Name=NUP60 mRNA
tig00000038	Geneious	gene	152095	153707	.	+	.	Name=NUP60 gene
tig00000038	Geneious	CDS	152095	153707	.	+	0	Name=NUP60 CDS
tig00000038	Geneious	mRNA	153893	154551	.	-	.	Name=ERP1 mRNA
tig00000038	Geneious	CDS	153893	154551	.	-	0	Name=ERP1 CDS
tig00000038	Geneious	gene	154829	156109	.	+	.	Name=SWD1 gene
tig00000038	Geneious	mRNA	154829	156109	.	+	.	Name=SWD1 mRNA
tig00000038	Geneious	CDS	154829	156109	.	+	0	Name=SWD1 CDS
tig00000038	Geneious	gene	156576	158437	.	-	.	Name=RFA1 gene
tig00000038	Geneious	gene	158782	159609	.	+	.	Name=SEN34 gene
tig00000038	Geneious	CDS	156576	158437	.	-	0	Name=RFA1 CDS
tig00000038	Geneious	mRNA	156576	158437	.	-	.	Name=RFA1 mRNA
tig00000038	Geneious	LTR	159920	160051	.	-	.	Name=Ty1 LTR
tig00000038	Geneious	mRNA	158782	159609	.	+	.	Name=SEN34 mRNA
tig00000038	Geneious	rep_origin	159723	159942	.	+	.	Name=rep origin
tig00000038	Geneious	CDS	158782	159609	.	+	0	Name=SEN34 CDS
tig00000038	Geneious	LTR	165630	165966	.	-	.	Name=Ty1 LTR
tig00000038	Geneious	LTR	160052	160388	.	-	.	Name=Ty1 LTR
tig00000038	Geneious	gene	160411	163998	.	-	.
tig00000038	Geneious	CDS	160411	163998	.	-	0	Name=hypothetical protein CDS
tig00000038	Geneious	mobile_element	160052	165966	.	-	.	Name=mobile element
tig00000038	Geneious	gene	166071	166143	.	+	.
tig00000038	Geneious	gene	164351	165670	.	-	.
tig00000038	Geneious	CDS	164351	165670	.	-	0	Name=hypothetical protein CDS
tig00000038	Geneious	tRNA	166071	166143	.	+	.	Name=tRNA-Ala
tig00000038	Geneious	gene	169139	170059	.	+	.	Name=ADE1 gene
tig00000038	Geneious	CDS	169139	170059	.	+	0	Name=ADE1 CDS
tig00000038	Geneious	mRNA	169139	170059	.	+	.	Name=ADE1 mRNA
tig00000038	Geneious	mRNA	170160	171463	.	-	.	Name=KIN3 mRNA
tig00000038	Geneious	gene	170160	171463	.	-	.	Name=KIN3 gene
tig00000038	Geneious	CDS	170160	171463	.	-	0	Name=KIN3 CDS
tig00000038	Geneious	rep_origin	175900	176146	.	+	.	Name=rep origin
tig00000038	Geneious	gene	171967	174882	.	-	.	Name=CDC15 gene
tig00000038	Geneious	gene	176591	176758	.	-	.	Name=PAU7 gene
tig00000038	Geneious	mRNA	171967	174882	.	-	.	Name=CDC15 mRNA
tig00000038	Geneious	CDS	171967	174882	.	-	0	Name=CDC15 CDS
tig00000038	Geneious	mRNA	176591	176758	.	-	.	Name=PAU7 mRNA
tig00000038	Geneious	CDS	176591	176758	.	-	0	Name=PAU7 CDS
tig00000038	Geneious	gene	180858	180971	.	+	.	Name=SUP56 gene%3B SUP53 gene%3B SUP54 gene%3B gene
tig00000038	Geneious	mRNA	179008	179544	.	-	.	Name=hypothetical protein mRNA
tig00000038	Geneious	gene	179008	179544	.	-	.
tig00000038	Geneious	tRNA	180858	180895	.	+	.	Name=SUP53 tRNA%3B SUP54 tRNA%3B SUP56 tRNA%3B tRNA-Leu;ID=ISyX++t3KBIB0Bvm6W1jFIJllAA.1652075010615.4639
tig00000038	Geneious	tRNA	180928	180971	.	+	.	Name=SUP53 tRNA%3B SUP54 tRNA%3B SUP56 tRNA%3B tRNA-Leu;ID=ISyX++t3KBIB0Bvm6W1jFIJllAA.1652075010615.4639
tig00000038	Geneious	CDS	179008	179544	.	-	0	Name=hypothetical protein CDS
tig00000038	Geneious	gene	183477	184179	.	+	.	Name=UIP3 gene
tig00000038	Geneious	mRNA	183477	184179	.	+	.	Name=UIP3 mRNA
tig00000038	Geneious	CDS	183477	184179	.	+	0	Name=UIP3 CDS
tig00000038	Geneious	gene	184593	185296	.	+	.
tig00000038	Geneious	gene	186018	186242	.	+	.
tig00000038	Geneious	mRNA	186018	186242	.	+	.	Name=hypothetical protein mRNA
tig00000038	Geneious	mRNA	184593	185296	.	+	.	Name=hypothetical protein mRNA
tig00000038	Geneious	CDS	184593	185296	.	+	0	Name=hypothetical protein CDS
tig00000038	Geneious	CDS	186018	186242	.	+	0	Name=hypothetical protein CDS
tig00000038	Geneious	gene	187800	188500	.	+	.	Name=MST28 gene%3B MST27 gene
tig00000038	Geneious	CDS	186533	187426	.	+	0	Name=PRM9 CDS
tig00000038	Geneious	gene	186533	187426	.	+	.	Name=PRM9 gene
tig00000038	Geneious	mRNA	186533	187426	.	+	.	Name=PRM9 mRNA
tig00000038	Geneious	LTR	189114	189443	.	+	.	Name=Ty2 LTR%3B Ty1 LTR
tig00000038	Geneious	CDS	187800	188500	.	+	0	Name=MST28 CDS%3B MST27 CDS
tig00000038	Geneious	mRNA	187800	188500	.	+	.	Name=MST28 mRNA%3B MST27 mRNA
tig00000038	Geneious	gene	192019	192099	.	-	.
tig00000038	Geneious	gene	189879	191940	.	+	.	Name=YAT1 gene
tig00000038	Geneious	mRNA	192019	192099	.	-	.	Name=hypothetical protein mRNA
tig00000038	Geneious	CDS	189879	191940	.	+	0	Name=YAT1 CDS
tig00000038	Geneious	mRNA	189879	191940	.	+	.	Name=YAT1 mRNA
tig00000038	Geneious	CDS	192019	192099	.	-	0	Name=hypothetical protein CDS
tig00000038	Geneious	gene	192297	195849	.	+	.	Name=SWH1 gene
tig00000038	Geneious	CDS	192297	195849	.	+	0	Name=SWH1 CDS
tig00000038	Geneious	mRNA	192297	195849	.	+	.	Name=SWH1 mRNA
tig00000038	Geneious	gene	203001	207606	.	+	.	Name=FLO1 gene
tig00000038	Geneious	rep_origin	214429	215174	.	+	.	Name=rep origin
tig00000038	Geneious	mRNA	203001	207606	.	+	.	Name=FLO1 mRNA
tig00000038	Geneious	CDS	203001	207606	.	+	0	Name=FLO1 CDS
tig00000038	Geneious	gene	221891	222374	.	+	.
tig00000038	Geneious	mRNA	221891	222374	.	+	.	Name=hypothetical protein mRNA
tig00000038	Geneious	CDS	221891	222374	.	+	0	Name=hypothetical protein CDS
tig00000038	Geneious	rep_origin	222363	223507	.	+	.	Name=rep origin
tig00000038	Geneious	repeat_region	228846	229306	.	+	.	Name=repeat region
tig00000038	Geneious	repeat_region	229557	229664	.	+	.	Name=repeat region
tig00000038	Geneious	repeat_region	1	95	.	-	.	Name=repeat region
tig00000038	Geneious	telomere	228846	229664	.	+	.
tig00000038	Geneious	gene	176390	176518	.	-	.	Name=PAU9 gene
tig00000038	Geneious	gene	1979	2107	.	-	.	Name=PAU9 gene
tig00000038	Geneious	mRNA	176390	176518	.	-	.	Name=PAU9 mRNA
tig00000038	Geneious	mRNA	1979	2107	.	-	.	Name=PAU9 mRNA
tig00000038	Geneious	CDS	176390	176518	.	-	0	Name=PAU9 CDS
tig00000038	Geneious	CDS	1979	2107	.	-	0	Name=PAU9 CDS
tig00000038	Geneious	LTR	189114	189444	.	+	.	Name=Ty1 LTR%3B Ty2 LTR
tig00000038	Geneious	LTR	182854	183185	.	+	.	Name=Ty1 LTR
tig00000038	Geneious	gene	160411	165670	.	-	.
tig00000038	Geneious	CDS	164369	165670	.	-	0	Name=hypothetical protein CDS;ID=ISyX++t3KBIB0Bvm6W1jFIJllAA.1652075010618.4640
tig00000038	Geneious	CDS	160411	164367	.	-	0	Name=hypothetical protein CDS;ID=ISyX++t3KBIB0Bvm6W1jFIJllAA.1652075010618.4640
tig00000038	Geneious	LTR	182854	182933	.	+	.	Name=Ty1 LTR
tig00000038	Geneious	repeat_region	229555	229603	.	+	.	Name=repeat region
tig00000038	Geneious	repeat_region	190	232	.	-	.	Name=repeat region
tig00000038	Geneious	repeat_region	103	149	.	-	.	Name=repeat region
tig00000038	Geneious	repeat_region	78	127	.	-	.	Name=repeat region
tig00000038	Geneious	LTR	165630	165768	.	-	.	Name=Ty1 LTR
tig00000038	Geneious	LTR	160052	160190	.	-	.	Name=Ty1 LTR
tig00000038	Geneious	LTR	189114	189338	.	+	.	Name=Ty1 LTR
tig00000038	Geneious	gene	160167	160349	.	+	.
tig00000038	Geneious	gene	165745	165927	.	+	.
tig00000038	Geneious	mRNA	160167	160349	.	+	.	Name=hypothetical protein mRNA
tig00000038	Geneious	mRNA	165745	165927	.	+	.	Name=hypothetical protein mRNA
tig00000038	Geneious	CDS	160167	160349	.	+	0	Name=hypothetical protein CDS
tig00000038	Geneious	CDS	165745	165927	.	+	0	Name=hypothetical protein CDS
tig00000038	Geneious	LTR	182854	182881	.	+	.	Name=Ty1 LTR
tig00000038	Geneious	LTR	182333	182416	.	+	.	Name=Ty3 LTR
tig00000038	Geneious	LTR	189108	189442	.	+	.	Name=Ty1 LTR
tig00000038	Geneious	mobile_element	160485	165966	.	-	.	Name=mobile element
tig00000038	Geneious	gene	160865	165670	.	-	.
tig00000038	Geneious	CDS	164369	165670	.	-	0	Name=hypothetical protein CDS;ID=ISyX++t3KBIB0Bvm6W1jFIJllAA.1652075010619.4641
tig00000038	Geneious	CDS	160865	164367	.	-	0	Name=hypothetical protein CDS;ID=ISyX++t3KBIB0Bvm6W1jFIJllAA.1652075010619.4641
tig00000038	Geneious	LTR	189114	189442	.	+	.	Name=Ty2 LTR%3B Ty1 LTR
tig00000038	Geneious	CDS	164372	165670	.	-	0	Name=hypothetical protein CDS;ID=ISyX++t3KBIB0Bvm6W1jFIJllAA.1652075010620.4642
tig00000038	Geneious	CDS	160411	164370	.	-	0	Name=hypothetical protein CDS;ID=ISyX++t3KBIB0Bvm6W1jFIJllAA.1652075010620.4642
tig00000038	Geneious	LTR	161490	161795	.	+	.	Name=Ty1 LTR
tig00000038	Geneious	gene	189288	189392	.	+	.
tig00000038	Geneious	mRNA	189288	189392	.	+	.	Name=hypothetical protein mRNA
tig00000038	Geneious	CDS	189288	189392	.	+	0	Name=hypothetical protein CDS
tig00000038	Geneious	mobile_element	160251	165966	.	-	.	Name=mobile element
tig00000038	Geneious	LTR	182854	182992	.	+	.	Name=Ty1 LTR
tig00000038	Geneious	gene	667	967	.	+	.
tig00000038	Geneious	mRNA	667	967	.	+	.	Name=hypothetical protein mRNA
tig00000038	Geneious	CDS	667	967	.	+	0	Name=hypothetical protein CDS
tig00000038	Geneious	gene	176390	176758	.	-	.	Name=PAU5 gene
tig00000038	Geneious	mRNA	176390	176758	.	-	.	Name=PAU5 mRNA
tig00000038	Geneious	CDS	176390	176758	.	-	0	Name=PAU5 CDS
tig00000038	Geneious	repeat_region	229570	229617	.	+	.	Name=repeat region
tig00000038	Geneious	repeat_region	229621	229669	.	+	.	Name=repeat region
tig00000038	Geneious	repeat_region	229665	229715	.	+	.	Name=repeat region
tig00000038	Geneious	repeat_region	150	196	.	-	.	Name=repeat region
tig00000038	Geneious	repeat_region	84	129	.	-	.	Name=repeat region
tig00000038	Geneious	repeat_region	229579	229611	.	+	.	Name=repeat region
tig00000038	Geneious	repeat_region	229605	229637	.	+	.	Name=repeat region
tig00000038	Geneious	repeat_region	229676	229708	.	+	.	Name=repeat region
tig00000038	Geneious	repeat_region	115	149	.	-	.	Name=repeat region
tig00000038	Geneious	repeat_region	97	127	.	-	.	Name=repeat region
tig00000038	Geneious	repeat_region	78	109	.	-	.	Name=repeat region
tig00000038	Geneious	repeat_region	8	39	.	-	.	Name=repeat region
tig00000038	Geneious	gene	2546	2777	.	+	.
tig00000038	Geneious	mRNA	2546	2777	.	+	.	Name=hypothetical protein mRNA
tig00000038	Geneious	CDS	2546	2777	.	+	0	Name=hypothetical protein CDS
tig00000038	Geneious	LTR	189114	189392	.	+	.	Name=Ty1 LTR
tig00000038	Geneious	LTR	182333	182610	.	+	.	Name=Ty3 LTR
tig00000038	Geneious	LTR	189114	189253	.	+	.	Name=Ty1 LTR
tig00000038	Geneious	LTR	165826	165966	.	-	.	Name=Ty1 LTR
tig00000038	Geneious	LTR	160248	160388	.	-	.	Name=Ty1 LTR
tig00000038	Geneious	LTR	189114	189174	.	+	.	Name=Ty1 LTR
tig00000038	Geneious	LTR	165905	165966	.	-	.	Name=Ty1 LTR
tig00000038	Geneious	LTR	160327	160388	.	-	.	Name=Ty1 LTR
tig00000038	Geneious	LTR	189114	189447	.	+	.	Name=Ty2 LTR
tig00000038	Geneious	LTR	165630	165752	.	-	.	Name=Ty1 LTR
tig00000038	Geneious	LTR	160052	160174	.	-	.	Name=Ty1 LTR
tig00000038	Geneious	LTR	189114	189436	.	+	.	Name=Ty2 LTR
tig00000038	Geneious	repeat_region	229572	229645	.	+	.	Name=repeat region
tig00000038	Geneious	rep_origin	660	1979	.	+	.	Name=rep origin
tig00000038	Geneious	repeat_region	229572	229632	.	+	.	Name=repeat region
tig00000038	Geneious	repeat_region	102	163	.	-	.	Name=repeat region
tig00000038	Geneious	rep_origin	652	1152	.	+	.	Name=rep origin
tig00000038	Geneious	CDS	164373	165670	.	-	0	Name=hypothetical protein CDS;ID=ISyX++t3KBIB0Bvm6W1jFIJllAA.1652075010621.4643
tig00000038	Geneious	CDS	160411	164371	.	-	0	Name=hypothetical protein CDS;ID=ISyX++t3KBIB0Bvm6W1jFIJllAA.1652075010621.4643
tig00000038	Geneious	repeat_region	229637	229723	.	+	.	Name=repeat region
tig00000038	Geneious	repeat_region	47	111	.	-	.	Name=repeat region
tig00000038	Geneious	repeat_region	76	136	.	-	.	Name=repeat region
tig00000038	Geneious	gene	139418	141334	.	-	.	Name=SSA2 gene
tig00000038	Geneious	mRNA	139418	141334	.	-	.	Name=SSA2 mRNA
tig00000038	Geneious	CDS	139418	141334	.	-	0	Name=SSA2 CDS
tig00000038	Geneious	gene	160411	163877	.	-	.
tig00000038	Geneious	CDS	160411	163877	.	-	0	Name=hypothetical protein CDS
tig00000038	Geneious	mobile_element	160054	165966	.	-	.	Name=mobile element
tig00000038	Geneious	LTR	165632	165966	.	-	.	Name=Ty1 LTR
tig00000038	Geneious	LTR	160054	160388	.	-	.	Name=Ty1 LTR
tig00000038	Geneious	repeat_region	229670	229719	.	+	.	Name=repeat region
tig00000038	Geneious	repeat_region	229762	229815	.	+	.	Name=repeat region
tig00000038	Geneious	repeat_region	67	119	.	-	.	Name=repeat region
tig00000038	Geneious	repeat_region	40	88	.	-	.	Name=repeat region
tig00000038	Geneious	repeat_region	229585	229634	.	+	.	Name=repeat region
tig00000038	Geneious	repeat_region	229636	229683	.	+	.	Name=repeat region
tig00000038	Geneious	repeat_region	133	183	.	-	.	Name=repeat region
tig00000038	Geneious	repeat_region	112	162	.	-	.	Name=repeat region
tig00000038	Geneious	repeat_region	100	149	.	-	.	Name=repeat region
tig00000038	Geneious	repeat_region	74	121	.	-	.	Name=repeat region
tig00000038	Geneious	repeat_region	43	90	.	-	.	Name=repeat region
tig00000038	Geneious	repeat_region	5	52	.	-	.	Name=repeat region
tig00000038	Geneious	mobile_element	160073	165966	.	-	.	Name=mobile element
tig00000038	Geneious	LTR	165651	165966	.	-	.	Name=Ty1 LTR
tig00000038	Geneious	LTR	160073	160388	.	-	.	Name=Ty1 LTR
tig00000038	Geneious	centromere	130512	130521	.	-	.	Name=CEN15 CDEI of CEN15 centromere
tig00000038	Geneious	mobile_element	160053	165967	.	-	.	Name=mobile element
tig00000038	Geneious	LTR	182853	183187	.	+	.	Name=Ty1 LTR
tig00000038	Geneious	LTR	189113	189445	.	+	.	Name=Ty2 LTR
tig00000038	Geneious	LTR	189115	189445	.	+	.	Name=Ty2 LTR
tig00000038	Geneious	LTR	189115	189444	.	+	.	Name=Ty2 LTR
tig00000038	Geneious	LTR	182332	182671	.	+	.	Name=Ty3 LTR
tig00000038	Geneious	LTR	189113	189443	.	+	.	Name=Ty2 LTR
tig00000038	Geneious	LTR	182855	183185	.	+	.	Name=Ty1 LTR
tig00000038	Geneious	repeat_region	229562	229579	.	+	.	Name=repeat region
tig00000038	Geneious	repeat_region	229599	229615	.	+	.	Name=repeat region
tig00000038	Geneious	repeat_region	229625	229642	.	+	.	Name=repeat region
tig00000038	Geneious	repeat_region	229636	229653	.	+	.	Name=repeat region
tig00000038	Geneious	repeat_region	229657	229674	.	+	.	Name=repeat region
tig00000038	Geneious	repeat_region	229682	229700	.	+	.	Name=repeat region
tig00000038	Geneious	repeat_region	229696	229713	.	+	.	Name=repeat region
tig00000038	Geneious	repeat_region	229713	229729	.	+	.	Name=repeat region
tig00000038	Geneious	repeat_region	229760	229776	.	+	.	Name=repeat region
tig00000038	Geneious	repeat_region	229793	229809	.	+	.	Name=repeat region
tig00000038	Geneious	repeat_region	215	232	.	-	.	Name=repeat region
tig00000038	Geneious	repeat_region	198	214	.	-	.	Name=repeat region
tig00000038	Geneious	repeat_region	177	194	.	-	.	Name=repeat region
tig00000038	Geneious	repeat_region	166	183	.	-	.	Name=repeat region
tig00000038	Geneious	repeat_region	145	162	.	-	.	Name=repeat region
tig00000038	Geneious	repeat_region	132	149	.	-	.	Name=repeat region
tig00000038	Geneious	repeat_region	111	127	.	-	.	Name=repeat region
tig00000038	Geneious	repeat_region	86	103	.	-	.	Name=repeat region
tig00000038	Geneious	repeat_region	73	90	.	-	.	Name=repeat region
tig00000038	Geneious	repeat_region	35	52	.	-	.	Name=repeat region
tig00000038	Geneious	repeat_region	23	39	.	-	.	Name=repeat region
tig00000038	Geneious	LTR	182333	182401	.	+	.	Name=Ty3 LTR
tig00000038	Geneious	LTR	182854	182896	.	+	.	Name=Ty1 LTR
tig00000038	Geneious	LTR	189114	189434	.	+	.	Name=Ty2 LTR
tig00000038	BIO	coding_sequence_variant	20940	20951	.	.	.	Name=BaeI_687306_DTQV_removed;ID=BaeI_687306_DTQV_removed
tig00000038	BIO	coding_sequence_variant	211175	211186	.	.	.	Name=BaeI_687306_DTQV_removed;ID=BaeI_687306_DTQV_removed
tig00000038	BIO	coding_sequence_variant	96237	96248	.	.	.	Name=BglI_357894_SRNG_removed;ID=BglI_357894_SRNG_removed
tig00000038	BIO	coding_sequence_variant	144832	144843	.	.	.	Name=BaeI_374672_TFVS_removed;ID=BaeI_374672_TFVS_removed
tig00000038	BIO	coding_sequence_variant	179256	179267	.	.	.	Name=BaeI_433353_WYGG_removed;ID=BaeI_433353_WYGG_removed
tig00000038	BIO	coding_sequence_variant	168125	168136	.	.	.	Name=BglI_245488_AKKA_removed;ID=BglI_245488_AKKA_removed
tig00000038	BIO	restriction_enzyme_recognition_site	76170	76184	-4.119	+	.	Name=SfiI_152865;ID=SfiI_152865
tig00000038	BIO	coding_sequence_variant	52467	52478	.	.	.	Name=BaeI_529137_TNVS_removed;ID=BaeI_529137_TNVS_removed
tig00000038	BIO	coding_sequence_variant	55085	55096	.	.	.	Name=BaeI_529137_TNVS_removed;ID=BaeI_529137_TNVS_removed
tig00000038	BIO	coding_sequence_variant	33624	33635	.	.	.	Name=BaeI_529137_TNVS_removed;ID=BaeI_529137_TNVS_removed
tig00000038	BIO	coding_sequence_variant	179235	179246	.	.	.	Name=BaeI_499219_GTGV_removed;ID=BaeI_499219_GTGV_removed
tig00000038	BIO	coding_sequence_variant	140633	140646	.	.	.	Name=ArsI_344740_LTTDL_removed;ID=ArsI_344740_LTTDL_removed
tig00000038	BIO	coding_sequence_variant	52464	52475	.	.	.	Name=BaeI_529134_GTNV_removed;ID=BaeI_529134_GTNV_removed
tig00000038	BIO	coding_sequence_variant	140807	140821	.	.	.	Name=BcgI_238757_NEPTA_removed;ID=BcgI_238757_NEPTA_removed
tig00000038	BIO	restriction_enzyme_recognition_site	39860	39874	-2.97	-	.	Name=BstXI_51002;ID=BstXI_51002
##sequence-region	tig00000058	1	100597
tig00000058	SGD	gene	29819	35995	.	+	.	Name=Q0060;ID=Q0060;Alias=AI3%2CI-SceIII%2Cintron-encoded DNA endonuclease aI3;Ontology_term=GO:0004519%2CGO:0005739%2CGO:0008150;Note=Endonuclease I-SceIII%3B encoded by a mobile group I intron within the mitochondrial COX1 gene
tig00000058	SGD	mRNA	67097	67249	.	+	.	Name=Q0143_mRNA;ID=Q0143_mRNA;Parent=Q0143
tig00000058	SGD	tRNA_gene	8972	9047	.	+	.	Name=tV(UAC)Q;ID=tV(UAC)Q;Ontology_term=GO:0005739%2CGO:0006414%2CGO:0030533;Note=Mitochondrial valine tRNA (tRNA-Val)%3B predicted by tRNAscan-SE analysis
tig00000058	SGD	tRNA_gene	94062	94137	.	+	.	Name=tV(UAC)Q;ID=tV(UAC)Q;Ontology_term=GO:0005739%2CGO:0006414%2CGO:0030533;Note=Mitochondrial valine tRNA (tRNA-Val)%3B predicted by tRNAscan-SE analysis
tig00000058	SGD	mRNA	76731	77438	.	+	.	Name=Q0160_mRNA;ID=Q0160_mRNA;Parent=Q0160
tig00000058	SGD	gene	43656	43802	.	+	.	Name=Q0080;ID=Q0080;Alias=ATP8%2CAAP1%2CF1F0 ATP synthase subunit 8;Ontology_term=GO:0000276%2CGO:0005739%2CGO:0015986%2CGO:0016021%2CGO:0046933;Note=ATP8 and ATP6 mRNAs are not translated in the absence of the F1 sector of ATPase%3B Subunit 8 of the F0 sector of mitochondrial F1F0 ATP synthase%3B encoded on the mitochondrial genome
tig00000058	SGD	gene	40151	41243	.	+	.	Name=Q0075;ID=Q0075;Alias=AI5_BETA%2Cintron-encoded DNA endonuclease aI5 beta;Ontology_term=GO:0003674%2CGO:0005739%2CGO:0008150;Note=Protein of unknown function%3B encoded within an intron of the mitochondrial COX1 gene%3B translational initiation codon is predicted to be ATA rather than ATG
tig00000058	SGD	gene	29819	37930	.	+	.	Name=Q0065;ID=Q0065;Alias=AI4%2CI-SceII%2Cintron-encoded DNA endonuclease aI4;Ontology_term=GO:0004519%2CGO:0005739%2CGO:0006314%2CGO:0008380;Note=Endonuclease I-SceII%3B encoded by a mobile group I intron within the mitochondrial COX1 gene%3B intron is normally spliced by the BI4p maturase but AI4p can mutate to acquire the same maturase activity
tig00000058	SGD	gene	44452	45231	.	+	.	Name=Q0085;ID=Q0085;Alias=ATP6%2CF1F0 ATP synthase subunit a%2COLI2%2COLI4%2CPHO1;Ontology_term=GO:0000276%2CGO:0005739%2CGO:0015986%2CGO:0016021%2CGO:0046933;Note=ATP6 and ATP8 mRNAs are not translated in the absence of the F1 sector of ATPase%3B Subunit a of the F0 sector of mitochondrial F1F0 ATP synthase%3B mitochondrially encoded%3B translation is specifically activated by Atp22p
tig00000058	SGD	gene	29819	39162	.	+	.	Name=Q0070;ID=Q0070;Alias=AI5_ALPHA%2Cintron-encoded DNA endonuclease aI5 alpha;Ontology_term=GO:0004519%2CGO:0005739%2CGO:0006316;Note=Endonuclease I-SceIV%3B encoded by a mobile group I intron within the mitochondrial COX1 gene%3B involved in intron mobility
tig00000058	SGD	tRNA_gene	80109	80184	.	+	.	Name=tC(GCA)Q;ID=tC(GCA)Q;Ontology_term=GO:0005739%2CGO:0006414%2CGO:0030533;Note=Mitochondrial cysteine tRNA (tRNA-Cys)
tig00000058	SGD	mRNA	43656	43802	.	+	.	Name=Q0080_mRNA;ID=Q0080_mRNA;Parent=Q0080
tig00000058	SGD	gene	46835	46975	.	+	.	Name=Q0092;ID=Q0092;Alias=ORF5;Ontology_term=GO:0003674%2CGO:0005575%2CGO:0008150;Note=Dubious open reading frame%3B unlikely to encode a functional protein%2C based on available experimental and comparative sequence data
tig00000058	landmark	region	4222	4977	.	+	.	ID=COX2
tig00000058	landmark	region	89347	90102	.	+	.	ID=COX2
tig00000058	SGD	mRNA	52468	54507	.	+	.	Name=Q0110_mRNA;ID=Q0110_mRNA;Parent=Q0110
tig00000058	SGD	gene	27679	27969	.	+	.	Name=Q0032;ID=Q0032;Alias=ORF8;Ontology_term=GO:0003674%2CGO:0008150%2CGO:0016021;Note=Dubious open reading frame%3B unlikely to encode a functional protein%2C based on available experimental and comparative sequence data
tig00000058	SGD	rRNA_gene	22575	24223	.	+	.	Name=Q0020;ID=Q0020;Alias=15S_RRNA%2C14s rRNA%2C15S_RRNA_2;Ontology_term=GO:0003735%2CGO:0005763%2CGO:0032543%2CGO:0042255;Note=MSU1 allele suppresses ochre stop mutations in mitochondrial protein-coding genes%3B Ribosomal RNA of the small mitochondrial ribosomal subunit
tig00000058	landmark	region	29819	42691	.	+	.	ID=COX1
tig00000058	SGD	gene	9650	10459	.	+	.	Name=Q0275;ID=Q0275;Alias=COX3%2COXI2%2Ccytochrome c oxidase subunit 3;Ontology_term=GO:0004129%2CGO:0005739%2CGO:0005751%2CGO:0006123%2CGO:0009060%2CGO:0016021;Note=Complex IV is the terminal member of the mitochondrial inner membrane electron transport chain%3B Subunit III of cytochrome c oxidase (Complex IV)%3B one of three mitochondrially-encoded subunits
tig00000058	SGD	gene	94734	95542	.	+	.	Name=Q0275;ID=Q0275;Alias=COX3%2COXI2%2Ccytochrome c oxidase subunit 3;Ontology_term=GO:0004129%2CGO:0005739%2CGO:0005751%2CGO:0006123%2CGO:0009060%2CGO:0016021;Note=Complex IV is the terminal member of the mitochondrial inner membrane electron transport chain%3B Subunit III of cytochrome c oxidase (Complex IV)%3B one of three mitochondrially-encoded subunits
tig00000058	SGD	tRNA_gene	84831	84916	.	+	.	Name=tS(GCU)Q1;ID=tS(GCU)Q1;Ontology_term=GO:0005739%2CGO:0006414%2CGO:0030533;Note=Mitochondrial serine tRNA (tRNA-Ser)%3B predicted by tRNAscan-SE analysis
tig00000058	SGD	mRNA	29819	34830	.	+	.	Name=Q0055_mRNA;ID=Q0055_mRNA;Parent=Q0055
tig00000058	SGD	gene	29819	42691	.	+	.	Name=Q0045;ID=Q0045;Alias=COX1%2COXI3%2Ccytochrome c oxidase subunit 1;Ontology_term=GO:0004129%2CGO:0005739%2CGO:0005751%2CGO:0006123%2CGO:0009060%2CGO:0016021;Note=Complex IV is the terminal member of the mitochondrial inner membrane electron transport chain%3B Subunit I of cytochrome c oxidase (Complex IV)%3B one of three mitochondrially-encoded subunits
tig00000058	SGD	ncRNA_gene	15658	16125	.	+	.	Name=Q0285;ID=Q0285;Alias=RPM1;Ontology_term=GO:0001682%2CGO:0004526%2CGO:0005739%2CGO:0008033%2CGO:0030678;Note=RNA component of mitochondrial RNase P%3B RNase P removes 5' extensions from mitochondrial tRNA precursors%3B RPM1 is conserved in bacteria%2C fungi%2C and protozoa%3B mitochondrial RNase P also contains the protein subunit Rpm2p
tig00000058	SGD	tRNA_gene	1927	1997	.	+	.	Name=tN(GUU)Q;ID=tN(GUU)Q;Ontology_term=GO:0005739%2CGO:0006414%2CGO:0030533;Note=Mitochondrial asparagine tRNA (tRNA-Asn)%3B predicted by tRNAscan-SE analysis
tig00000058	SGD	tRNA_gene	87047	87117	.	+	.	Name=tN(GUU)Q;ID=tN(GUU)Q;Ontology_term=GO:0005739%2CGO:0006414%2CGO:0030533;Note=Mitochondrial asparagine tRNA (tRNA-Asn)%3B predicted by tRNAscan-SE analysis
tig00000058	SGD	gene	29819	32321	.	+	.	Name=Q0050;ID=Q0050;Alias=AI1%2Cintron-encoded reverse transcriptase aI1;Ontology_term=GO:0003676%2CGO:0004519%2CGO:0005739%2CGO:0006315%2CGO:0006397%2CGO:0045333;Note=Reverse transcriptase required for splicing of the COX1 pre-mRNA%3B encoded by a mobile group II intron within the mitochondrial COX1 gene
tig00000058	SGD	gene	29819	34830	.	+	.	Name=Q0055;ID=Q0055;Alias=AI2%2Cintron-encoded reverse transcriptase aI2;Ontology_term=GO:0003676%2CGO:0003723%2CGO:0003964%2CGO:0004519%2CGO:0005739%2CGO:0008380;Note=Reverse transcriptase required for splicing of the COX1 pre-mRNA%3B encoded by a mobile group II intron within the mitochondrial COX1 gene
tig00000058	SGD	mRNA	69883	70212	.	+	.	Name=Q0144_mRNA;ID=Q0144_mRNA;Parent=Q0144
tig00000058	SGD	mRNA	29819	42691	.	+	.	Name=Q0045_mRNA;ID=Q0045_mRNA;Parent=Q0045
tig00000058	SGD	tRNA_gene	3121	3196	.	+	.	Name=tM(CAU)Q1;ID=tM(CAU)Q1;Ontology_term=GO:0005739%2CGO:0006414%2CGO:0030533;Note=Mitochondrial methionine tRNA (tRNA-Met)%3B predicted by tRNAscan-SE analysis
tig00000058	SGD	tRNA_gene	88243	88318	.	+	.	Name=tM(CAU)Q1;ID=tM(CAU)Q1;Ontology_term=GO:0005739%2CGO:0006414%2CGO:0030533;Note=Mitochondrial methionine tRNA (tRNA-Met)%3B predicted by tRNAscan-SE analysis
tig00000058	SGD	tRNA_gene	15398	15475	.	+	.	Name=tM(CAU)Q2;ID=tM(CAU)Q2;Ontology_term=GO:0005739%2CGO:0006413%2CGO:0030533;Note=Mitochondrial formylated methionine tRNA (tRNA-fMet)%3B predicted by tRNAscan-SE analysis
tig00000058	SGD	tRNA_gene	81872	81947	.	+	.	Name=tQ(UUG)Q;ID=tQ(UUG)Q;Ontology_term=GO:0005739%2CGO:0006414%2CGO:0030533;Note=Mitochondrial glutamine tRNA (tRNA-Gln)%3B predicted by tRNAscan-SE analysis%3B thiolation of uridine at wobble position (34) requires Ncs6p
tig00000058	SGD	tRNA_gene	25399	25472	.	+	.	Name=tW(UCA)Q;ID=tW(UCA)Q;Ontology_term=GO:0005739%2CGO:0006414%2CGO:0030533;Note=Mitochondrial tRNA%2C annotated as tryptophanyl tRNA (tRNA-Trp)%3B predicted by tRNAscan-SE analysis to have specificity for selenocysteine
tig00000058	SGD	mRNA	9650	10459	.	+	.	Name=Q0275_mRNA;ID=Q0275_mRNA;Parent=Q0275
tig00000058	SGD	mRNA	94734	95542	.	+	.	Name=Q0275_mRNA;ID=Q0275_mRNA;Parent=Q0275
tig00000058	SGD	mRNA	27679	27969	.	+	.	Name=Q0032_mRNA;ID=Q0032_mRNA;Parent=Q0032
tig00000058	SGD	mRNA	44452	45231	.	+	.	Name=Q0085_mRNA;ID=Q0085_mRNA;Parent=Q0085
tig00000058	SGD	tRNA_gene	64065	64154	.	+	.	Name=tS(UGA)Q2;ID=tS(UGA)Q2;Ontology_term=GO:0005739%2CGO:0006414%2CGO:0030533;Note=Mitochondrial serine tRNA (tRNA-Ser)%3B predicted by tRNAscan-SE analysis
tig00000058	SGD	tRNA_gene	7872	7946	.	+	.	Name=tF(GAA)Q;ID=tF(GAA)Q;Ontology_term=GO:0005739%2CGO:0006414%2CGO:0030533;Note=Mitochondrial phenylalanine tRNA (tRNA-Phe)%3B predicted by tRNAscan-SE analysis
tig00000058	SGD	tRNA_gene	92987	93061	.	+	.	Name=tF(GAA)Q;ID=tF(GAA)Q;Ontology_term=GO:0005739%2CGO:0006414%2CGO:0030533;Note=Mitochondrial phenylalanine tRNA (tRNA-Phe)%3B predicted by tRNAscan-SE analysis
tig00000058	SGD	mRNA	29819	37930	.	+	.	Name=Q0065_mRNA;ID=Q0065_mRNA;Parent=Q0065
tig00000058	SGD	tRNA_gene	93618	93691	.	-	.	Name=tT(UAG)Q2;ID=tT(UAG)Q2;Alias=tT(XXX)Q2;Ontology_term=GO:0005739%2CGO:0006414%2CGO:0030533;Note=Mitochondrial threonine tRNA (tRNA-Thr)%3B conserved in some genera of budding yeasts%3B decodes CUA codons as threonine rather than leucine%3B has an unusual enlarged 8-nt anticodon loop%3B may be evolutionarily derived from mitochondrial tRNA-His
tig00000058	SGD	tRNA_gene	8528	8601	.	-	.	Name=tT(UAG)Q2;ID=tT(UAG)Q2;Alias=tT(XXX)Q2;Ontology_term=GO:0005739%2CGO:0006414%2CGO:0030533;Note=Mitochondrial threonine tRNA (tRNA-Thr)%3B conserved in some genera of budding yeasts%3B decodes CUA codons as threonine rather than leucine%3B has an unusual enlarged 8-nt anticodon loop%3B may be evolutionarily derived from mitochondrial tRNA-His
tig00000058	SGD	mRNA	62598	62828	.	+	.	Name=Q0130_mRNA;ID=Q0130_mRNA;Parent=Q0130
tig00000058	SGD	gene	52468	59557	.	+	.	Name=Q0105;ID=Q0105;Alias=COB%2CCOB1%2CCYTB%2Ccytochrome b;Ontology_term=GO:0005739%2CGO:0005750%2CGO:0006122%2CGO:0008121%2CGO:0009060%2CGO:0016021%2CGO:0045153;Note=Cytochrome b%3B mitochondrially encoded subunit of the ubiquinol-cytochrome c reductase complex which includes Cobp%2C Rip1p%2C Cyt1p%2C Cor1p%2C Qcr2p%2C Qcr6p%2C Qcr7p%2C Qcr8p%2C Qcr9p%2C and Qcr10p
tig00000058	SGD	gene	52468	54507	.	+	.	Name=Q0110;ID=Q0110;Alias=BI2%2Ccytochrome b mRNA maturase bI2;Ontology_term=GO:0004518%2CGO:0005739%2CGO:0008380;Note=Mitochondrial mRNA maturase with a role in splicing%3B encoded by both exon and intron sequences of partially processed COB mRNA
tig00000058	SGD	gene	52468	56193	.	+	.	Name=Q0115;ID=Q0115;Alias=BI3%2Ccytochrome b mRNA maturase bI3;Ontology_term=GO:0000372%2CGO:0003723%2CGO:0005739;Note=Mitochondrial mRNA maturase%3B encoded by both exon and intron sequences of partially processed COB mRNA%3B forms a complex with Mrs1p to mediate splicing of the bI3 intron of the COB gene
tig00000058	SGD	mRNA	4959	6440	.	+	.	Name=Q0255_mRNA;ID=Q0255_mRNA;Parent=Q0255
tig00000058	SGD	mRNA	90084	91574	.	+	.	Name=Q0255_mRNA;ID=Q0255_mRNA;Parent=Q0255
tig00000058	SGD	tRNA_gene	80280	80354	.	+	.	Name=tH(GUG)Q;ID=tH(GUG)Q;Ontology_term=GO:0005739%2CGO:0006414%2CGO:0030533%2CGO:0032543;Note=Mitochondrial histidine tRNA (tRNA-His)%3B predicted by tRNAscan-SE analysis
tig00000058	SGD	gene	52468	58161	.	+	.	Name=Q0120;ID=Q0120;Alias=BI4%2Cintron-encoded RNA maturase bI4;Ontology_term=GO:0000372%2CGO:0003723%2CGO:0005739;Note=Mitochondrial mRNA maturase%3B encoded by both exon and intron sequences of partially processed COB mRNA%3B forms a complex with Nam2p to mediate splicing of the bI4 intron of the COB gene
tig00000058	SGD	gene	62598	62828	.	+	.	Name=Q0130;ID=Q0130;Alias=OLI1%2CATP9%2CF0 ATP synthase subunit c%2COLI3;Ontology_term=GO:0000276%2CGO:0005739%2CGO:0015986%2CGO:0016021%2CGO:0016887%2CGO:0046933;Note=F0-ATP synthase subunit c (ATPase-associated proteolipid)%3B encoded on the mitochondrial genome%3B expression is specifically dependent on the nuclear genes AEP1 and AEP2%3B mutation confers oligomycin resistance
tig00000058	SGD	mRNA	52468	58161	.	+	.	Name=Q0120_mRNA;ID=Q0120_mRNA;Parent=Q0120
tig00000058	SGD	tRNA_gene	83963	84037	.	+	.	Name=tD(GUC)Q;ID=tD(GUC)Q;Ontology_term=GO:0005739%2CGO:0030533%2CGO:0032543;Note=Mitochondrial aspartate tRNA (tRNA-Asp)%3B predicted by tRNAscan-SE analysis
tig00000058	SGD	mRNA	64764	65955	.	+	.	Name=Q0140_mRNA;ID=Q0140_mRNA;Parent=Q0140
tig00000058	SGD	gene	81436	81836	.	+	.	Name=Q0182;ID=Q0182;Alias=ORF11;Ontology_term=GO:0003674%2CGO:0005575%2CGO:0008150;Note=Dubious open reading frame%3B unlikely to encode a functional protein%2C based on available experimental and comparative sequence data
tig00000058	SGD	mRNA	40151	41243	.	+	.	Name=Q0075_mRNA;ID=Q0075_mRNA;Parent=Q0075
tig00000058	SGD	mRNA	46835	46975	.	+	.	Name=Q0092_mRNA;ID=Q0092_mRNA;Parent=Q0092
tig00000058	SGD	gene	64764	65955	.	+	.	Name=Q0140;ID=Q0140;Alias=VAR1%2CVARI%2Cmitochondrial 37S ribosomal protein VAR1;Ontology_term=GO:0003735%2CGO:0005739%2CGO:0005763%2CGO:0032543;Note=Mitochondrial ribosomal protein of the small subunit%3B may have a role in loss of mitochondrial DNA under stress conditions%3B mitochondrially-encoded%3B polymorphic in different strains due to variation in number of AAT (asparagine) codons%3B translated near the mitochondrial inner membrane
tig00000058	SGD	mRNA	52468	59557	.	+	.	Name=Q0105_mRNA;ID=Q0105_mRNA;Parent=Q0105
tig00000058	SGD	gene	66872	67048	.	+	.	Name=Q0142;ID=Q0142;Alias=ORF9;Ontology_term=GO:0003674%2CGO:0005575%2CGO:0008150;Note=Dubious open reading frame%3B partially overlaps dubious open reading frame Q0143%3B unlikely to encode a functional protein%2C based on available experimental and comparative sequence data
tig00000058	SGD	gene	67097	67249	.	+	.	Name=Q0143;ID=Q0143;Alias=ORF10;Ontology_term=GO:0003674%2CGO:0005575%2CGO:0008150;Note=Dubious open reading frame%3B unlikely to encode a functional protein%2C based on available experimental and comparative sequence data
tig00000058	SGD	gene	69883	70212	.	+	.	Name=Q0144;ID=Q0144;Ontology_term=GO:0003674%2CGO:0008150%2CGO:0016021;Note=Dubious open reading frame%3B unlikely to encode a functional protein%2C based on available experimental and comparative sequence data
tig00000058	SGD	mRNA	29819	32321	.	+	.	Name=Q0050_mRNA;ID=Q0050_mRNA;Parent=Q0050
tig00000058	SGD	tRNA_gene	84917	84990	.	+	.	Name=tR(ACG)Q2;ID=tR(ACG)Q2;Ontology_term=GO:0005739%2CGO:0006414%2CGO:0030533;Note=Mitochondrial arginine tRNA (tRNA-Arg)%3B predicted by tRNAscan-SE analysis
tig00000058	SGD	rRNA_gene	73720	78156	.	+	.	Name=Q0158;ID=Q0158;Alias=21S_RRNA%2C21S_rRNA_3%2C21S_rRNA_4;Ontology_term=GO:0003735%2CGO:0005762%2CGO:0032543%2CGO:0042255;Note=Mitochondrial 21S rRNA%3B intron encodes the I-SceI DNA endonuclease
tig00000058	SGD	gene	76731	77438	.	+	.	Name=Q0160;ID=Q0160;Alias=SCEI%2CI-SceIV%2COMEGA%2Cintron-encoded endonuclease I-SceI;Ontology_term=GO:0004519%2CGO:0005739%2CGO:0006314;Note=I-SceI DNA endonuclease%3B encoded by the mitochondrial group I intron of the 21S_rRNA gene%3B mediates gene conversion that propagates the intron into intron-less copies of the 21S_rRNA gene
tig00000058	SGD	mRNA	20314	20476	.	+	.	Name=Q0017_mRNA;ID=Q0017_mRNA;Parent=Q0017
tig00000058	SGD	tRNA_gene	82964	83036	.	+	.	Name=tR(UCU)Q1;ID=tR(UCU)Q1;Ontology_term=GO:0005739%2CGO:0006414%2CGO:0030533;Note=Mitochondrial arginine tRNA (tRNA-Arg)%3B predicted by tRNAscan-SE analysis
tig00000058	SGD	tRNA_gene	79556	79631	.	+	.	Name=tT(UGU)Q1;ID=tT(UGU)Q1;Ontology_term=GO:0005739%2CGO:0006414%2CGO:0030533;Note=Mitochondrial threonine tRNA (tRNA-Thr)%3B predicted by tRNAscan-SE analysis
tig00000058	SGD	tRNA_gene	16846	16917	.	+	.	Name=tP(UGG)Q;ID=tP(UGG)Q;Ontology_term=GO:0005739%2CGO:0006414%2CGO:0030533;Note=Mitochondrial proline tRNA (tRNA-Pro)
tig00000058	SGD	tRNA_gene	82716	82789	.	+	.	Name=tK(UUU)Q;ID=tK(UUU)Q;Ontology_term=GO:0005739%2CGO:0006414%2CGO:0030533;Note=Mitochondrial lysine tRNA (tRNA-Lys)%3B modification of wobble base U34 is decreased at elevated temperatures%2C decreasing ability to decode AAG codons%3B predicted by tRNAscan-SE analysis%3B this function is performed at high temperature by imported cytoplasmic tRNA-Lys with CUU anticodon
tig00000058	landmark	region	52468	59557	.	+	.	ID=COB
tig00000058	SGD	tRNA_gene	51307	51378	.	+	.	Name=tE(UUC)Q;ID=tE(UUC)Q;Ontology_term=GO:0005739%2CGO:0006414%2CGO:0030533;Note=Mitochondrial glutamate tRNA (tRNA-Glu)%3B predicted by tRNAscan-SE analysis
tig00000058	SGD	origin_of_replication	70338	70610	.	-	.	Name=ORI3;ID=ORI3;Alias=ORI3;Note=Mitochondrial origin of replication
tig00000058	SGD	origin_of_replication	48191	48461	.	+	.	Name=ORI2;ID=ORI2;Alias=ORI2;Note=Mitochondrial origin of replication
tig00000058	SGD	origin_of_replication	12741	13013	.	+	.	Name=ORI5;ID=ORI5;Alias=ORI5;Note=Mitochondrial origin of replication
tig00000058	SGD	origin_of_replication	97793	98056	.	+	.	Name=ORI5;ID=ORI5;Alias=ORI5;Note=Mitochondrial origin of replication
tig00000058	SGD	origin_of_replication	72315	72573	.	-	.	Name=ORI4;ID=ORI4;Alias=ORI4;Note=Mitochondrial origin of replication
tig00000058	SGD	origin_of_replication	46181	46555	.	+	.	Name=ORI7;ID=ORI7;Alias=ORI7;Note=Mitochondrial origin of replication
tig00000058	SGD	origin_of_replication	61123	63793	.	+	.	Name=ORI6;ID=ORI6;Alias=ORI6;Note=Mitochondrial origin of replication
tig00000058	SGD	origin_of_replication	28511	28781	.	-	.	Name=ORI8;ID=ORI8;Alias=ORI8;Note=Mitochondrial origin of replication
tig00000058	SGD	mRNA	81436	81836	.	+	.	Name=Q0182_mRNA;ID=Q0182_mRNA;Parent=Q0182
tig00000058	SGD	tRNA_gene	83122	83196	.	+	.	Name=tG(UCC)Q;ID=tG(UCC)Q;Ontology_term=GO:0005739%2CGO:0006414%2CGO:0030533;Note=Mitochondrial glycine tRNA (tRNA-Gly)%3B predicted by tRNAscan-SE analysis
tig00000058	SGD	mRNA	4222	4977	.	+	.	Name=Q0250_mRNA;ID=Q0250_mRNA;Parent=Q0250
tig00000058	SGD	mRNA	89347	90102	.	+	.	Name=Q0250_mRNA;ID=Q0250_mRNA;Parent=Q0250
tig00000058	SGD	mRNA	52468	56193	.	+	.	Name=Q0115_mRNA;ID=Q0115_mRNA;Parent=Q0115
tig00000058	SGD	mRNA	29819	35995	.	+	.	Name=Q0060_mRNA;ID=Q0060_mRNA;Parent=Q0060
tig00000058	SGD	tRNA_gene	81757	81841	.	+	.	Name=tL(UAA)Q;ID=tL(UAA)Q;Ontology_term=GO:0005739%2CGO:0006414%2CGO:0030533%2CGO:0032543;Note=Mitochondrial leucine tRNA (tRNA-Leu)%3B mutations in the orthologous human gene cause the neurological disease MELAS%3B predicted by tRNAscan-SE analysis%3B required for mitochondrial translation and indirectly for maintenance of the mitochondrial genome
tig00000058	SGD	tRNA_gene	675	750	.	+	.	Name=tI(GAU)Q;ID=tI(GAU)Q;Ontology_term=GO:0005739%2CGO:0006414%2CGO:0030533;Note=Mitochondrial isoleucine tRNA (tRNA-Ile)%3B mutations in human ortholog are linked to conditions such as progressive encephalopathy%2C metabolic syndrome%2C and hypomagnesaemia%3B predicted by tRNAscan-SE analysis
tig00000058	SGD	tRNA_gene	85782	85857	.	+	.	Name=tI(GAU)Q;ID=tI(GAU)Q;Ontology_term=GO:0005739%2CGO:0006414%2CGO:0030533;Note=Mitochondrial isoleucine tRNA (tRNA-Ile)%3B mutations in human ortholog are linked to conditions such as progressive encephalopathy%2C metabolic syndrome%2C and hypomagnesaemia%3B predicted by tRNAscan-SE analysis
tig00000058	SGD	gene	4222	4977	.	+	.	Name=Q0250;ID=Q0250;Alias=COX2%2COXI1%2COXII%2Ccytochrome c oxidase subunit 2;Ontology_term=GO:0004129%2CGO:0005739%2CGO:0005751%2CGO:0006123%2CGO:0009060%2CGO:0016021;Note=Complex IV is the terminal member of the mitochondrial inner membrane electron transport chain%3B Subunit II of cytochrome c oxidase (Complex IV)%3B one of three mitochondrially-encoded subunits
tig00000058	SGD	gene	89347	90102	.	+	.	Name=Q0250;ID=Q0250;Alias=COX2%2COXI1%2COXII%2Ccytochrome c oxidase subunit 2;Ontology_term=GO:0004129%2CGO:0005739%2CGO:0005751%2CGO:0006123%2CGO:0009060%2CGO:0016021;Note=Complex IV is the terminal member of the mitochondrial inner membrane electron transport chain%3B Subunit II of cytochrome c oxidase (Complex IV)%3B one of three mitochondrially-encoded subunits
tig00000058	SGD	mRNA	66872	67048	.	+	.	Name=Q0142_mRNA;ID=Q0142_mRNA;Parent=Q0142
tig00000058	SGD	mRNA	29819	39162	.	+	.	Name=Q0070_mRNA;ID=Q0070_mRNA;Parent=Q0070
tig00000058	SGD	gene	20314	20476	.	+	.	Name=Q0017;ID=Q0017;Alias=ORF7;Ontology_term=GO:0003674%2CGO:0005575%2CGO:0008150;Note=Dubious open reading frame%3B partially overlaps the dubious ORF Q0010%3B unlikely to encode a protein%2C based on available experimental and comparative sequence data
tig00000058	SGD	tRNA_gene	1327	1409	.	+	.	Name=tY(GUA)Q;ID=tY(GUA)Q;Ontology_term=GO:0005739%2CGO:0006414%2CGO:0030533;Note=Mitochondrial tyrosine tRNA (tRNA-Tyr)
tig00000058	SGD	tRNA_gene	86442	86525	.	+	.	Name=tY(GUA)Q;ID=tY(GUA)Q;Ontology_term=GO:0005739%2CGO:0006414%2CGO:0030533;Note=Mitochondrial tyrosine tRNA (tRNA-Tyr)
tig00000058	SGD	gene	4959	6440	.	+	.	Name=Q0255;ID=Q0255;Alias=ORF1%2CRF1%2Cmaturase-like protein;Ontology_term=GO:0003674%2CGO:0005739%2CGO:0008150;Note=Maturase-like protein
tig00000058	SGD	gene	90084	91574	.	+	.	Name=Q0255;ID=Q0255;Alias=ORF1%2CRF1%2Cmaturase-like protein;Ontology_term=GO:0003674%2CGO:0005739%2CGO:0008150;Note=Maturase-like protein
tig00000058	SGD	tRNA_gene	356	433	.	+	.	Name=tA(UGC)Q;ID=tA(UGC)Q;Ontology_term=GO:0005739%2CGO:0006414%2CGO:0030533;Note=Mitochondrial alanine tRNA (tRNA-Ala)%3B predicted by tRNAscan-SE analysis
tig00000058	SGD	tRNA_gene	85466	85541	.	+	.	Name=tA(UGC)Q;ID=tA(UGC)Q;Ontology_term=GO:0005739%2CGO:0006414%2CGO:0030533;Note=Mitochondrial alanine tRNA (tRNA-Ala)%3B predicted by tRNAscan-SE analysis
tig00000058	SGD	noncoding_exon	16846	16917	.	+	.	Name=tP(UGG)Q_noncoding_exon;Parent=tP(UGG)Q
tig00000058	SGD	CDS	20314	20476	.	+	0	Name=Q0017_CDS;Parent=Q0017_mRNA
tig00000058	SGD	noncoding_exon	22575	24223	.	+	.	Name=Q0020_noncoding_exon;Parent=Q0020
tig00000058	SGD	noncoding_exon	25399	25472	.	+	.	Name=tW(UCA)Q_noncoding_exon;Parent=tW(UCA)Q
tig00000058	SGD	CDS	27679	27969	.	+	0	Name=Q0032_CDS;Parent=Q0032_mRNA
tig00000058	SGD	CDS	29819	32321	.	+	0	Name=Q0050_CDS;Parent=Q0050_mRNA
tig00000058	SGD	CDS	29819	29987	.	+	0	Name=Q0045_CDS%3B Q0055_CDS%3B Q0060_CDS%3B Q0065_CDS%3B Q0070_CDS;Parent=8opFhQtQyNGcKqs5JplE90C2/7Y.1512721742294.9573%3B 8opFhQtQyNGcKqs5JplE90C2/7Y.1512721742294.9575%3B 8opFhQtQyNGcKqs5JplE90C2/7Y.1512721742294.9577%3B 8opFhQtQyNGcKqs5JplE90C2/7Y.1512721742294.9579%3B 8opFhQtQyNGcKqs5JplE90C2/7Y.1512721742295.9582
tig00000058	SGD	CDS	32434	34830	.	+	2	Name=Q0055_CDS;Parent=Q0055_mRNA
tig00000058	SGD	intron	29988	32433	.	+	.	Name=Q0045_intron%3B Q0055_intron%3B Q0060_intron%3B Q0065_intron%3B Q0070_intron;Parent=8opFhQtQyNGcKqs5JplE90C2/7Y.1512721742294.9573%3B 8opFhQtQyNGcKqs5JplE90C2/7Y.1512721742294.9575%3B 8opFhQtQyNGcKqs5JplE90C2/7Y.1512721742294.9577%3B 8opFhQtQyNGcKqs5JplE90C2/7Y.1512721742294.9579%3B 8opFhQtQyNGcKqs5JplE90C2/7Y.1512721742295.9582
tig00000058	SGD	CDS	32434	32469	.	+	2	Name=Q0045_CDS%3B Q0060_CDS%3B Q0065_CDS%3B Q0070_CDS;Parent=8opFhQtQyNGcKqs5JplE90C2/7Y.1512721742294.9575%3B 8opFhQtQyNGcKqs5JplE90C2/7Y.1512721742294.9577%3B 8opFhQtQyNGcKqs5JplE90C2/7Y.1512721742294.9579%3B 8opFhQtQyNGcKqs5JplE90C2/7Y.1512721742295.9582
tig00000058	SGD	CDS	34953	35995	.	+	2	Name=Q0060_CDS;Parent=Q0060_mRNA
tig00000058	SGD	intron	32470	34952	.	+	.	Name=Q0045_intron%3B Q0060_intron%3B Q0065_intron%3B Q0070_intron;Parent=8opFhQtQyNGcKqs5JplE90C2/7Y.1512721742294.9575%3B 8opFhQtQyNGcKqs5JplE90C2/7Y.1512721742294.9577%3B 8opFhQtQyNGcKqs5JplE90C2/7Y.1512721742294.9579%3B 8opFhQtQyNGcKqs5JplE90C2/7Y.1512721742295.9582
tig00000058	SGD	CDS	34953	34990	.	+	2	Name=Q0045_CDS%3B Q0065_CDS%3B Q0070_CDS;Parent=8opFhQtQyNGcKqs5JplE90C2/7Y.1512721742294.9577%3B 8opFhQtQyNGcKqs5JplE90C2/7Y.1512721742294.9579%3B 8opFhQtQyNGcKqs5JplE90C2/7Y.1512721742295.9582
tig00000058	SGD	CDS	36503	37930	.	+	0	Name=Q0065_CDS;Parent=Q0065_mRNA
tig00000058	SGD	intron	34991	36502	.	+	.	Name=Q0045_intron%3B Q0065_intron%3B Q0070_intron;Parent=8opFhQtQyNGcKqs5JplE90C2/7Y.1512721742294.9577%3B 8opFhQtQyNGcKqs5JplE90C2/7Y.1512721742294.9579%3B 8opFhQtQyNGcKqs5JplE90C2/7Y.1512721742295.9582
tig00000058	SGD	CDS	36503	36979	.	+	0	Name=Q0045_CDS%3B Q0070_CDS;Parent=8opFhQtQyNGcKqs5JplE90C2/7Y.1512721742294.9579%3B 8opFhQtQyNGcKqs5JplE90C2/7Y.1512721742295.9582
tig00000058	SGD	CDS	37990	39162	.	+	0	Name=Q0070_CDS;Parent=Q0070_mRNA
tig00000058	SGD	intron	36980	37989	.	+	.	Name=Q0045_intron%3B Q0070_intron;Parent=8opFhQtQyNGcKqs5JplE90C2/7Y.1512721742294.9579%3B 8opFhQtQyNGcKqs5JplE90C2/7Y.1512721742295.9582
tig00000058	SGD	CDS	37990	38241	.	+	0	Name=Q0045_CDS;Parent=Q0045_mRNA
tig00000058	SGD	CDS	39607	39741	.	+	0	Name=Q0045_CDS;Parent=Q0045_mRNA
tig00000058	SGD	CDS	41306	41330	.	+	0	Name=Q0045_CDS;Parent=Q0045_mRNA
tig00000058	SGD	CDS	42219	42691	.	+	2	Name=Q0045_CDS;Parent=Q0045_mRNA
tig00000058	SGD	intron	38242	39606	.	+	.	Name=Q0045_intron;Parent=Q0045_mRNA
tig00000058	SGD	intron	39742	41305	.	+	.	Name=Q0045_intron;Parent=Q0045_mRNA
tig00000058	SGD	intron	41331	42218	.	+	.	Name=Q0045_intron;Parent=Q0045_mRNA
tig00000058	SGD	CDS	40151	40867	.	+	0	Name=Q0075_CDS;Parent=Q0075_mRNA
tig00000058	SGD	CDS	40894	41243	.	+	2	Name=Q0075_CDS;Parent=Q0075_mRNA
tig00000058	SGD	CDS	43656	43802	.	+	0	Name=Q0080_CDS;Parent=Q0080_mRNA
tig00000058	SGD	CDS	44452	45231	.	+	0	Name=Q0085_CDS;Parent=Q0085_mRNA
tig00000058	SGD	CDS	46835	46975	.	+	0	Name=Q0092_CDS;Parent=Q0092_mRNA
tig00000058	SGD	noncoding_exon	51307	51378	.	+	.	Name=tE(UUC)Q_noncoding_exon;Parent=tE(UUC)Q
tig00000058	SGD	CDS	52468	52882	.	+	0	Name=Q0105_CDS%3B Q0110_CDS%3B Q0115_CDS%3B Q0120_CDS;Parent=8opFhQtQyNGcKqs5JplE90C2/7Y.1512721742295.9595%3B 8opFhQtQyNGcKqs5JplE90C2/7Y.1512721742295.9597%3B 8opFhQtQyNGcKqs5JplE90C2/7Y.1512721742295.9599%3B 8opFhQtQyNGcKqs5JplE90C2/7Y.1512721742295.9602
tig00000058	SGD	CDS	53651	54507	.	+	2	Name=Q0110_CDS;Parent=Q0110_mRNA
tig00000058	SGD	intron	52883	53650	.	+	.	Name=Q0105_intron%3B Q0110_intron%3B Q0115_intron%3B Q0120_intron;Parent=8opFhQtQyNGcKqs5JplE90C2/7Y.1512721742295.9595%3B 8opFhQtQyNGcKqs5JplE90C2/7Y.1512721742295.9597%3B 8opFhQtQyNGcKqs5JplE90C2/7Y.1512721742295.9599%3B 8opFhQtQyNGcKqs5JplE90C2/7Y.1512721742295.9602
tig00000058	SGD	CDS	53651	53664	.	+	2	Name=Q0105_CDS%3B Q0115_CDS%3B Q0120_CDS;Parent=8opFhQtQyNGcKqs5JplE90C2/7Y.1512721742295.9597%3B 8opFhQtQyNGcKqs5JplE90C2/7Y.1512721742295.9599%3B 8opFhQtQyNGcKqs5JplE90C2/7Y.1512721742295.9602
tig00000058	SGD	CDS	55069	56193	.	+	0	Name=Q0115_CDS;Parent=Q0115_mRNA
tig00000058	SGD	intron	53665	55068	.	+	.	Name=Q0105_intron%3B Q0115_intron%3B Q0120_intron;Parent=8opFhQtQyNGcKqs5JplE90C2/7Y.1512721742295.9597%3B 8opFhQtQyNGcKqs5JplE90C2/7Y.1512721742295.9599%3B 8opFhQtQyNGcKqs5JplE90C2/7Y.1512721742295.9602
tig00000058	SGD	CDS	55069	55145	.	+	0	Name=Q0105_CDS%3B Q0120_CDS;Parent=8opFhQtQyNGcKqs5JplE90C2/7Y.1512721742295.9599%3B 8opFhQtQyNGcKqs5JplE90C2/7Y.1512721742295.9602
tig00000058	SGD	CDS	56751	58161	.	+	1	Name=Q0120_CDS;Parent=Q0120_mRNA
tig00000058	SGD	intron	55146	56750	.	+	.	Name=Q0105_intron%3B Q0120_intron;Parent=8opFhQtQyNGcKqs5JplE90C2/7Y.1512721742295.9599%3B 8opFhQtQyNGcKqs5JplE90C2/7Y.1512721742295.9602
tig00000058	SGD	CDS	56751	57000	.	+	1	Name=Q0105_CDS;Parent=Q0105_mRNA
tig00000058	SGD	CDS	58417	58467	.	+	0	Name=Q0105_CDS;Parent=Q0105_mRNA
tig00000058	SGD	CDS	59207	59557	.	+	0	Name=Q0105_CDS;Parent=Q0105_mRNA
tig00000058	SGD	intron	57001	58416	.	+	.	Name=Q0105_intron;Parent=Q0105_mRNA
tig00000058	SGD	intron	58468	59206	.	+	.	Name=Q0105_intron;Parent=Q0105_mRNA
tig00000058	SGD	CDS	62598	62828	.	+	0	Name=Q0130_CDS;Parent=Q0130_mRNA
tig00000058	SGD	noncoding_exon	64065	64154	.	+	.	Name=tS(UGA)Q2_noncoding_exon;Parent=tS(UGA)Q2
tig00000058	SGD	CDS	64764	65955	.	+	0	Name=Q0140_CDS;Parent=Q0140_mRNA
tig00000058	SGD	CDS	66872	67048	.	+	0	Name=Q0142_CDS;Parent=Q0142_mRNA
tig00000058	SGD	CDS	67097	67249	.	+	0	Name=Q0143_CDS;Parent=Q0143_mRNA
tig00000058	SGD	CDS	69883	70212	.	+	0	Name=Q0144_CDS;Parent=Q0144_mRNA
tig00000058	SGD	intron	76434	77576	.	+	.	Name=Q0158_intron;Parent=Q0158
tig00000058	SGD	noncoding_exon	73720	76433	.	+	.	Name=Q0158_noncoding_exon;Parent=Q0158
tig00000058	SGD	noncoding_exon	77577	78156	.	+	.	Name=Q0158_noncoding_exon;Parent=Q0158
tig00000058	SGD	CDS	76731	77438	.	+	0	Name=Q0160_CDS;Parent=Q0160_mRNA
tig00000058	SGD	noncoding_exon	79556	79631	.	+	.	Name=tT(UGU)Q1_noncoding_exon;Parent=tT(UGU)Q1
tig00000058	SGD	noncoding_exon	80109	80184	.	+	.	Name=tC(GCA)Q_noncoding_exon;Parent=tC(GCA)Q
tig00000058	SGD	noncoding_exon	80280	80354	.	+	.	Name=tH(GUG)Q_noncoding_exon;Parent=tH(GUG)Q
tig00000058	SGD	CDS	81436	81836	.	+	0	Name=Q0182_CDS;Parent=Q0182_mRNA
tig00000058	SGD	noncoding_exon	81757	81841	.	+	.	Name=tL(UAA)Q_noncoding_exon;Parent=tL(UAA)Q
tig00000058	SGD	noncoding_exon	81872	81947	.	+	.	Name=tQ(UUG)Q_noncoding_exon;Parent=tQ(UUG)Q
tig00000058	SGD	noncoding_exon	82716	82789	.	+	.	Name=tK(UUU)Q_noncoding_exon;Parent=tK(UUU)Q
tig00000058	SGD	noncoding_exon	82964	83036	.	+	.	Name=tR(UCU)Q1_noncoding_exon;Parent=tR(UCU)Q1
tig00000058	SGD	noncoding_exon	83122	83196	.	+	.	Name=tG(UCC)Q_noncoding_exon;Parent=tG(UCC)Q
tig00000058	SGD	noncoding_exon	83963	84037	.	+	.	Name=tD(GUC)Q_noncoding_exon;Parent=tD(GUC)Q
tig00000058	SGD	noncoding_exon	84831	84916	.	+	.	Name=tS(GCU)Q1_noncoding_exon;Parent=tS(GCU)Q1
tig00000058	SGD	noncoding_exon	84917	84990	.	+	.	Name=tR(ACG)Q2_noncoding_exon;Parent=tR(ACG)Q2
tig00000058	SGD	noncoding_exon	356	433	.	+	.	Name=tA(UGC)Q_noncoding_exon;Parent=tA(UGC)Q
tig00000058	SGD	noncoding_exon	85466	85541	.	+	.	Name=tA(UGC)Q_noncoding_exon;Parent=tA(UGC)Q
tig00000058	SGD	noncoding_exon	675	750	.	+	.	Name=tI(GAU)Q_noncoding_exon;Parent=tI(GAU)Q
tig00000058	SGD	noncoding_exon	85782	85857	.	+	.	Name=tI(GAU)Q_noncoding_exon;Parent=tI(GAU)Q
tig00000058	SGD	noncoding_exon	1327	1409	.	+	.	Name=tY(GUA)Q_noncoding_exon;Parent=tY(GUA)Q
tig00000058	SGD	noncoding_exon	86442	86525	.	+	.	Name=tY(GUA)Q_noncoding_exon;Parent=tY(GUA)Q
tig00000058	SGD	noncoding_exon	1927	1997	.	+	.	Name=tN(GUU)Q_noncoding_exon;Parent=tN(GUU)Q
tig00000058	SGD	noncoding_exon	87047	87117	.	+	.	Name=tN(GUU)Q_noncoding_exon;Parent=tN(GUU)Q
tig00000058	SGD	noncoding_exon	3121	3196	.	+	.	Name=tM(CAU)Q1_noncoding_exon;Parent=tM(CAU)Q1
tig00000058	SGD	noncoding_exon	88243	88318	.	+	.	Name=tM(CAU)Q1_noncoding_exon;Parent=tM(CAU)Q1
tig00000058	SGD	CDS	4222	4977	.	+	0	Name=Q0250_CDS;Parent=Q0250_mRNA
tig00000058	SGD	CDS	89347	90102	.	+	0	Name=Q0250_CDS;Parent=Q0250_mRNA
tig00000058	SGD	CDS	4959	6078	.	+	0	Name=Q0255_CDS;Parent=Q0255_mRNA
tig00000058	SGD	CDS	90084	91210	.	+	0	Name=Q0255_CDS;Parent=Q0255_mRNA
tig00000058	SGD	CDS	6118	6327	.	+	0	Name=Q0255_CDS;Parent=Q0255_mRNA
tig00000058	SGD	CDS	91251	91460	.	+	0	Name=Q0255_CDS;Parent=Q0255_mRNA
tig00000058	SGD	CDS	6361	6440	.	+	0	Name=Q0255_CDS;Parent=Q0255_mRNA
tig00000058	SGD	CDS	91494	91574	.	+	0	Name=Q0255_CDS;Parent=Q0255_mRNA
tig00000058	SGD	intron	6079	6118	.	+	.	Name=Q0255_intron;Parent=Q0255_mRNA
tig00000058	SGD	intron	25517	25556	.	+	.	Name=Q0255_intron;Parent=Q0255_mRNA
tig00000058	SGD	intron	28283	28322	.	+	.	Name=Q0255_intron;Parent=Q0255_mRNA
tig00000058	SGD	intron	49400	49438	.	+	.	Name=Q0255_intron;Parent=Q0255_mRNA
tig00000058	SGD	intron	83603	83642	.	+	.	Name=Q0255_intron;Parent=Q0255_mRNA
tig00000058	SGD	intron	86834	86869	.	+	.	Name=Q0255_intron;Parent=Q0255_mRNA
tig00000058	SGD	intron	91211	91250	.	+	.	Name=Q0255_intron;Parent=Q0255_mRNA
tig00000058	SGD	intron	96888	96926	.	-	.	Name=Q0255_intron;Parent=Q0255_mRNA
tig00000058	SGD	intron	88615	88653	.	-	.	Name=Q0255_intron;Parent=Q0255_mRNA
tig00000058	SGD	intron	84685	84721	.	-	.	Name=Q0255_intron;Parent=Q0255_mRNA
tig00000058	SGD	intron	82488	82526	.	-	.	Name=Q0255_intron;Parent=Q0255_mRNA
tig00000058	SGD	intron	81438	81477	.	-	.	Name=Q0255_intron;Parent=Q0255_mRNA
tig00000058	SGD	intron	78566	78604	.	-	.	Name=Q0255_intron;Parent=Q0255_mRNA
tig00000058	SGD	intron	68576	68615	.	-	.	Name=Q0255_intron;Parent=Q0255_mRNA
tig00000058	SGD	intron	63966	64005	.	-	.	Name=Q0255_intron;Parent=Q0255_mRNA
tig00000058	SGD	intron	59889	59928	.	-	.	Name=Q0255_intron;Parent=Q0255_mRNA
tig00000058	SGD	intron	59007	59046	.	-	.	Name=Q0255_intron;Parent=Q0255_mRNA
tig00000058	SGD	intron	51736	51775	.	-	.	Name=Q0255_intron;Parent=Q0255_mRNA
tig00000058	SGD	intron	50232	50268	.	-	.	Name=Q0255_intron;Parent=Q0255_mRNA
tig00000058	SGD	intron	45804	45842	.	-	.	Name=Q0255_intron;Parent=Q0255_mRNA
tig00000058	SGD	intron	27518	27557	.	-	.	Name=Q0255_intron;Parent=Q0255_mRNA
tig00000058	SGD	intron	27060	27099	.	-	.	Name=Q0255_intron;Parent=Q0255_mRNA
tig00000058	SGD	intron	26759	26798	.	-	.	Name=Q0255_intron;Parent=Q0255_mRNA
tig00000058	SGD	intron	25058	25097	.	-	.	Name=Q0255_intron;Parent=Q0255_mRNA
tig00000058	SGD	intron	18197	18236	.	-	.	Name=Q0255_intron;Parent=Q0255_mRNA
tig00000058	SGD	intron	13458	13497	.	-	.	Name=Q0255_intron;Parent=Q0255_mRNA
tig00000058	SGD	intron	7047	7083	.	-	.	Name=Q0255_intron;Parent=Q0255_mRNA
tig00000058	SGD	intron	6329	6360	.	+	.	Name=Q0255_intron;Parent=Q0255_mRNA
tig00000058	SGD	intron	91462	91493	.	+	.	Name=Q0255_intron;Parent=Q0255_mRNA
tig00000058	SGD	noncoding_exon	7872	7946	.	+	.	Name=tF(GAA)Q_noncoding_exon;Parent=tF(GAA)Q
tig00000058	SGD	noncoding_exon	92987	93061	.	+	.	Name=tF(GAA)Q_noncoding_exon;Parent=tF(GAA)Q
tig00000058	SGD	noncoding_exon	93618	93691	.	-	.	Name=tT(UAG)Q2_noncoding_exon;Parent=tT(UAG)Q2
tig00000058	SGD	noncoding_exon	8528	8601	.	-	.	Name=tT(UAG)Q2_noncoding_exon;Parent=tT(UAG)Q2
tig00000058	SGD	noncoding_exon	8972	9047	.	+	.	Name=tV(UAC)Q_noncoding_exon;Parent=tV(UAC)Q
tig00000058	SGD	noncoding_exon	94062	94137	.	+	.	Name=tV(UAC)Q_noncoding_exon;Parent=tV(UAC)Q
tig00000058	SGD	CDS	9650	10459	.	+	0	Name=Q0275_CDS;Parent=Q0275_mRNA
tig00000058	SGD	CDS	94734	95542	.	+	0	Name=Q0275_CDS;Parent=Q0275_mRNA
tig00000058	SGD	noncoding_exon	15398	15475	.	+	.	Name=tM(CAU)Q2_noncoding_exon;Parent=tM(CAU)Q2
tig00000058	SGD	noncoding_exon	15658	16125	.	+	.	Name=Q0285_noncoding_exon;Parent=Q0285
##sequence-region	tig00001361	1	36716
tig00001361	Geneious	repeat_region	36367	36399	.	+	.	Name=repeat region
tig00001361	Geneious	repeat_region	36403	36435	.	+	.	Name=repeat region
tig00001361	Geneious	repeat_region	36473	36506	.	+	.	Name=repeat region
tig00001361	Geneious	repeat_region	36548	36582	.	+	.	Name=repeat region
tig00001361	Geneious	repeat_region	36658	36689	.	+	.	Name=repeat region
tig00001361	Geneious	rep_origin	34688	35617	.	-	.	Name=rep origin
tig00001361	Geneious	gene	32304	32666	.	+	.	Name=PAU24 gene%3B PAU12 gene%3B PAU1 gene%3B PAU13 gene%3B PAU14 gene%3B PAU10 gene%3B PAU18 gene%3B PAU2 gene%3B PAU8 gene%3B PAU11 gene%3B PAU4 gene%3B PAU20 gene
tig00001361	Geneious	mRNA	32304	32666	.	+	.	Name=PAU24 mRNA%3B PAU12 mRNA%3B PAU1 mRNA%3B PAU13 mRNA%3B PAU14 mRNA%3B PAU10 mRNA%3B PAU18 mRNA%3B PAU2 mRNA%3B PAU8 mRNA%3B PAU11 mRNA%3B PAU4 mRNA%3B PAU20 mRNA
tig00001361	Geneious	CDS	32304	32666	.	+	0	Name=PAU24 CDS%3B PAU12 CDS%3B PAU1 CDS%3B PAU13 CDS%3B PAU14 CDS%3B PAU10 CDS%3B PAU18 CDS%3B PAU2 CDS%3B PAU8 CDS%3B PAU11 CDS%3B PAU4 CDS%3B PAU20 CDS
tig00001361	Geneious	repeat_region	36052	36307	.	+	.	Name=repeat region
tig00001361	Geneious	repeat_region	36516	36577	.	+	.	Name=repeat region
tig00001361	Geneious	repeat_region	36553	36614	.	+	.	Name=repeat region
tig00001361	Geneious	repeat_region	36409	36506	.	+	.	Name=repeat region
tig00001361	Geneious	gene	32538	32666	.	+	.	Name=PAU9 gene
tig00001361	Geneious	mRNA	32538	32666	.	+	.	Name=PAU9 mRNA
tig00001361	Geneious	CDS	32538	32666	.	+	0	Name=PAU9 CDS
tig00001361	Geneious	gene	154	1417	.	+	.
tig00001361	Geneious	mRNA	154	1417	.	+	.	Name=hypothetical protein mRNA
tig00001361	Geneious	CDS	154	1417	.	+	0	Name=hypothetical protein CDS
tig00001361	Geneious	gene	1570	3013	.	-	.	Name=APM3 gene
tig00001361	Geneious	mRNA	1570	3013	.	-	.	Name=APM3 mRNA
tig00001361	Geneious	CDS	1570	3013	.	-	0	Name=APM3 CDS
tig00001361	Geneious	gene	6104	7063	.	+	.	Name=BSD2 gene
tig00001361	Geneious	gene	3215	5902	.	+	.	Name=SNF5 gene
tig00001361	Geneious	mRNA	3215	5902	.	+	.	Name=SNF5 mRNA
tig00001361	Geneious	CDS	3215	5902	.	+	0	Name=SNF5 CDS
tig00001361	Geneious	mRNA	6104	7063	.	+	.	Name=BSD2 mRNA
tig00001361	Geneious	CDS	6104	7063	.	+	0	Name=BSD2 CDS
tig00001361	Geneious	mRNA	7178	8073	.	-	.	Name=CTP1 mRNA
tig00001361	Geneious	gene	7178	8073	.	-	.	Name=CTP1 gene
tig00001361	Geneious	CDS	7178	8073	.	-	0	Name=CTP1 CDS
tig00001361	Geneious	gene	10476	11892	.	+	.	Name=VBA2 gene
tig00001361	Geneious	mRNA	10476	11892	.	+	.	Name=VBA2 mRNA
tig00001361	Geneious	CDS	10476	11892	.	+	0	Name=VBA2 CDS
tig00001361	Geneious	rep_origin	15597	15819	.	+	.	Name=rep origin
tig00001361	Geneious	gene	12686	15255	.	+	.	Name=SUL1 gene
tig00001361	Geneious	mRNA	12686	15255	.	+	.	Name=SUL1 mRNA
tig00001361	Geneious	CDS	12686	15255	.	+	0	Name=SUL1 CDS
tig00001361	Geneious	gene	20194	21901	.	-	.	Name=PHO89 gene
tig00001361	Geneious	gene	16279	19904	.	+	.	Name=PCA1 gene
tig00001361	Geneious	mRNA	16279	19904	.	+	.	Name=PCA1 mRNA
tig00001361	Geneious	CDS	16279	19904	.	+	0	Name=PCA1 CDS
tig00001361	Geneious	mRNA	23479	23598	.	-	.	Name=hypothetical protein mRNA
tig00001361	Geneious	gene	23479	23598	.	-	.
tig00001361	Geneious	mRNA	20194	21901	.	-	.	Name=PHO89 mRNA
tig00001361	Geneious	CDS	23479	23598	.	-	0	Name=hypothetical protein CDS
tig00001361	Geneious	CDS	20194	21901	.	-	0	Name=PHO89 CDS
tig00001361	Geneious	CDS	23873	25261	.	+	0	Name=MAL33 CDS
tig00001361	Geneious	gene	23873	25261	.	+	.	Name=MAL33 gene
tig00001361	Geneious	mRNA	23873	25261	.	+	.	Name=MAL33 mRNA
tig00001361	Geneious	gene	28327	28544	.	-	.
tig00001361	Geneious	gene	25950	27772	.	-	.	Name=MAL31 gene
tig00001361	Geneious	mRNA	28327	28544	.	-	.	Name=hypothetical protein mRNA
tig00001361	Geneious	CDS	25950	27772	.	-	0	Name=MAL31 CDS
tig00001361	Geneious	mRNA	25950	27772	.	-	.	Name=MAL31 mRNA
tig00001361	Geneious	CDS	28327	28544	.	-	0	Name=hypothetical protein CDS
tig00001361	Geneious	mRNA	28636	30371	.	+	.	Name=MAL32 mRNA%3B MAL12 mRNA
tig00001361	Geneious	CDS	28636	30371	.	+	0	Name=MAL32 CDS%3B MAL12 CDS
tig00001361	Geneious	gene	28636	30371	.	+	.	Name=MAL32 gene%3B MAL12 gene
tig00001361	Geneious	gene	33562	34688	.	-	.	Name=COS2 gene%3B COS3 gene%3B COS4 gene
tig00001361	Geneious	mRNA	33562	34688	.	-	.	Name=COS2 mRNA%3B COS3 mRNA%3B COS4 mRNA
tig00001361	Geneious	CDS	33562	34688	.	-	0	Name=COS2 CDS%3B COS3 CDS%3B COS4 CDS
tig00001361	Geneious	repeat_region	36052	36340	.	+	.	Name=repeat region
tig00001361	Geneious	repeat_region	35583	36051	.	+	.	Name=repeat region
tig00001361	Geneious	repeat_region	36343	36390	.	+	.	Name=repeat region
tig00001361	Geneious	repeat_region	36378	36426	.	+	.	Name=repeat region
tig00001361	Geneious	repeat_region	36477	36524	.	+	.	Name=repeat region
tig00001361	Geneious	repeat_region	36522	36564	.	+	.	Name=repeat region
tig00001361	Geneious	repeat_region	36591	36641	.	+	.	Name=repeat region
tig00001361	Geneious	telomere	35583	36390	.	+	.
tig00001361	Geneious	repeat_region	36052	36332	.	+	.	Name=repeat region
tig00001361	Geneious	rep_origin	35098	36353	.	-	.	Name=rep origin
tig00001361	Geneious	telomere	35583	36487	.	+	.
tig00001361	Geneious	repeat_region	36052	36338	.	+	.	Name=repeat region
tig00001361	Geneious	gene	35592	35891	.	-	.
tig00001361	Geneious	mRNA	35592	35891	.	-	.	Name=hypothetical protein mRNA
tig00001361	Geneious	CDS	35592	35891	.	-	0	Name=hypothetical protein CDS
tig00001361	Geneious	repeat_region	36339	36384	.	+	.	Name=repeat region
tig00001361	Geneious	repeat_region	36384	36434	.	+	.	Name=repeat region
tig00001361	Geneious	repeat_region	36449	36495	.	+	.	Name=repeat region
tig00001361	Geneious	repeat_region	36568	36616	.	+	.	Name=repeat region
tig00001361	Geneious	repeat_region	36343	36377	.	+	.	Name=repeat region
tig00001361	Geneious	repeat_region	36378	36413	.	+	.	Name=repeat region
tig00001361	Geneious	repeat_region	36477	36511	.	+	.	Name=repeat region
tig00001361	Geneious	repeat_region	36522	36552	.	+	.	Name=repeat region
tig00001361	Geneious	repeat_region	36540	36572	.	+	.	Name=repeat region
tig00001361	Geneious	repeat_region	36571	36603	.	+	.	Name=repeat region
tig00001361	Geneious	repeat_region	36591	36626	.	+	.	Name=repeat region
tig00001361	Geneious	repeat_region	36608	36641	.	+	.	Name=repeat region
tig00001361	Geneious	repeat_region	36682	36714	.	+	.	Name=repeat region
tig00001361	Geneious	repeat_region	36451	36506	.	+	.	Name=repeat region
tig00001361	Geneious	repeat_region	36527	36584	.	+	.	Name=repeat region
tig00001361	Geneious	repeat_region	36559	36621	.	+	.	Name=repeat region
tig00001361	Geneious	rep_origin	35092	35688	.	+	.	Name=rep origin
tig00001361	Geneious	repeat_region	36402	36493	.	+	.	Name=repeat region
tig00001361	Geneious	repeat_region	36445	36513	.	+	.	Name=repeat region
tig00001361	Geneious	repeat_region	36422	36479	.	+	.	Name=repeat region
tig00001361	Geneious	repeat_region	36477	36536	.	+	.	Name=repeat region
tig00001361	Geneious	repeat_region	36424	36477	.	+	.	Name=repeat region
tig00001361	Geneious	repeat_region	36473	36522	.	+	.	Name=repeat region
tig00001361	Geneious	repeat_region	36365	36417	.	+	.	Name=repeat region
tig00001361	Geneious	repeat_region	36401	36450	.	+	.	Name=repeat region
tig00001361	Geneious	repeat_region	36452	36498	.	+	.	Name=repeat region
tig00001361	Geneious	repeat_region	36522	36569	.	+	.	Name=repeat region
tig00001361	Geneious	repeat_region	36560	36606	.	+	.	Name=repeat region
tig00001361	Geneious	gene	35689	35845	.	-	.
tig00001361	Geneious	mRNA	35689	35845	.	-	.	Name=hypothetical protein mRNA
tig00001361	Geneious	CDS	35689	35845	.	-	0	Name=hypothetical protein CDS
tig00001361	Geneious	repeat_region	36343	36359	.	+	.	Name=repeat region
tig00001361	Geneious	repeat_region	36365	36382	.	+	.	Name=repeat region
tig00001361	Geneious	repeat_region	36386	36403	.	+	.	Name=repeat region
tig00001361	Geneious	repeat_region	36401	36418	.	+	.	Name=repeat region
tig00001361	Geneious	repeat_region	36422	36439	.	+	.	Name=repeat region
tig00001361	Geneious	repeat_region	36435	36451	.	+	.	Name=repeat region
tig00001361	Geneious	repeat_region	36452	36469	.	+	.	Name=repeat region
tig00001361	Geneious	repeat_region	36465	36481	.	+	.	Name=repeat region
tig00001361	Geneious	repeat_region	36499	36516	.	+	.	Name=repeat region
tig00001361	Geneious	repeat_region	36522	36539	.	+	.	Name=repeat region
tig00001361	Geneious	repeat_region	36540	36557	.	+	.	Name=repeat region
tig00001361	Geneious	repeat_region	36560	36577	.	+	.	Name=repeat region
tig00001361	Geneious	repeat_region	36597	36614	.	+	.	Name=repeat region
tig00001361	Geneious	repeat_region	36614	36631	.	+	.	Name=repeat region
tig00001361	Geneious	repeat_region	36629	36646	.	+	.	Name=repeat region
tig00001361	Geneious	repeat_region	36656	36673	.	+	.	Name=repeat region
tig00001361	Geneious	repeat_region	36667	36684	.	+	.	Name=repeat region
tig00001361	Geneious	repeat_region	36682	36699	.	+	.	Name=repeat region
##sequence-region	tig00000041	1	29842
tig00000041	BIO	coding_sequence_variant	9813	9824	.	.	.	Name=BaeI_374672_TFVS_removed;ID=BaeI_374672_TFVS_removed
tig00000041	BIO	coding_sequence_variant	16108	16119	.	.	.	Name=BaeI_374672_TFVS_removed;ID=BaeI_374672_TFVS_removed
tig00000041	BIO	coding_sequence_variant	24504	24515	.	.	.	Name=BaeI_374672_TFVS_removed;ID=BaeI_374672_TFVS_removed
tig00000041	BIO	coding_sequence_variant	5605	5616	.	.	.	Name=BaeI_374672_TFVS_removed;ID=BaeI_374672_TFVS_removed
##sequence-region	tig00000040	1	26728
##sequence-region	tig00000057	1	17199
tig00000057	SGD	tRNA_gene	9588	9663	.	+	.	Name=tV(UAC)Q;ID=tV(UAC)Q;Ontology_term=GO:0005739%2CGO:0006414%2CGO:0030533;Note=Mitochondrial valine tRNA (tRNA-Val)%3B predicted by tRNAscan-SE analysis
tig00000057	landmark	region	4847	5601	.	+	.	ID=COX2
tig00000057	SGD	tRNA_gene	341	426	.	+	.	Name=tS(GCU)Q1;ID=tS(GCU)Q1;Ontology_term=GO:0005739%2CGO:0006414%2CGO:0030533;Note=Mitochondrial serine tRNA (tRNA-Ser)%3B predicted by tRNAscan-SE analysis
tig00000057	SGD	gene	10264	11073	.	+	.	Name=Q0275;ID=Q0275;Alias=COX3%2COXI2%2Ccytochrome c oxidase subunit 3;Ontology_term=GO:0004129%2CGO:0005739%2CGO:0005751%2CGO:0006123%2CGO:0009060%2CGO:0016021;Note=Complex IV is the terminal member of the mitochondrial inner membrane electron transport chain%3B Subunit III of cytochrome c oxidase (Complex IV)%3B one of three mitochondrially-encoded subunits
tig00000057	SGD	tRNA_gene	2573	2643	.	+	.	Name=tN(GUU)Q;ID=tN(GUU)Q;Ontology_term=GO:0005739%2CGO:0006414%2CGO:0030533;Note=Mitochondrial asparagine tRNA (tRNA-Asn)%3B predicted by tRNAscan-SE analysis
tig00000057	SGD	ncRNA_gene	16275	16753	.	+	.	Name=Q0285;ID=Q0285;Alias=RPM1;Ontology_term=GO:0001682%2CGO:0004526%2CGO:0005739%2CGO:0008033%2CGO:0030678;Note=RNA component of mitochondrial RNase P%3B RNase P removes 5' extensions from mitochondrial tRNA precursors%3B RPM1 is conserved in bacteria%2C fungi%2C and protozoa%3B mitochondrial RNase P also contains the protein subunit Rpm2p
tig00000057	SGD	tRNA_gene	16018	16094	.	+	.	Name=tM(CAU)Q2;ID=tM(CAU)Q2;Ontology_term=GO:0005739%2CGO:0006413%2CGO:0030533;Note=Mitochondrial formylated methionine tRNA (tRNA-fMet)%3B predicted by tRNAscan-SE analysis
tig00000057	SGD	tRNA_gene	3761	3836	.	+	.	Name=tM(CAU)Q1;ID=tM(CAU)Q1;Ontology_term=GO:0005739%2CGO:0006414%2CGO:0030533;Note=Mitochondrial methionine tRNA (tRNA-Met)%3B predicted by tRNAscan-SE analysis
tig00000057	SGD	mRNA	10264	11073	.	+	.	Name=Q0275_mRNA;ID=Q0275_mRNA;Parent=Q0275
tig00000057	SGD	tRNA_gene	8491	8565	.	+	.	Name=tF(GAA)Q;ID=tF(GAA)Q;Ontology_term=GO:0005739%2CGO:0006414%2CGO:0030533;Note=Mitochondrial phenylalanine tRNA (tRNA-Phe)%3B predicted by tRNAscan-SE analysis
tig00000057	SGD	tRNA_gene	9146	9219	.	-	.	Name=tT(UAG)Q2;ID=tT(UAG)Q2;Alias=tT(XXX)Q2;Ontology_term=GO:0005739%2CGO:0006414%2CGO:0030533;Note=Mitochondrial threonine tRNA (tRNA-Thr)%3B conserved in some genera of budding yeasts%3B decodes CUA codons as threonine rather than leucine%3B has an unusual enlarged 8-nt anticodon loop%3B may be evolutionarily derived from mitochondrial tRNA-His
tig00000057	SGD	mRNA	5583	7064	.	+	.	Name=Q0255_mRNA;ID=Q0255_mRNA;Parent=Q0255
tig00000057	SGD	tRNA_gene	427	500	.	+	.	Name=tR(ACG)Q2;ID=tR(ACG)Q2;Ontology_term=GO:0005739%2CGO:0006414%2CGO:0030533;Note=Mitochondrial arginine tRNA (tRNA-Arg)%3B predicted by tRNAscan-SE analysis
tig00000057	SGD	origin_of_replication	13357	13625	.	+	.	Name=ORI5;ID=ORI5;Alias=ORI5;Note=Mitochondrial origin of replication
tig00000057	SGD	mRNA	4847	5601	.	+	.	Name=Q0250_mRNA;ID=Q0250_mRNA;Parent=Q0250
tig00000057	SGD	tRNA_gene	1322	1397	.	+	.	Name=tI(GAU)Q;ID=tI(GAU)Q;Ontology_term=GO:0005739%2CGO:0006414%2CGO:0030533;Note=Mitochondrial isoleucine tRNA (tRNA-Ile)%3B mutations in human ortholog are linked to conditions such as progressive encephalopathy%2C metabolic syndrome%2C and hypomagnesaemia%3B predicted by tRNAscan-SE analysis
tig00000057	SGD	gene	4847	5601	.	+	.	Name=Q0250;ID=Q0250;Alias=COX2%2COXI1%2COXII%2Ccytochrome c oxidase subunit 2;Ontology_term=GO:0004129%2CGO:0005739%2CGO:0005751%2CGO:0006123%2CGO:0009060%2CGO:0016021;Note=Complex IV is the terminal member of the mitochondrial inner membrane electron transport chain%3B Subunit II of cytochrome c oxidase (Complex IV)%3B one of three mitochondrially-encoded subunits
tig00000057	SGD	tRNA_gene	1973	2056	.	+	.	Name=tY(GUA)Q;ID=tY(GUA)Q;Ontology_term=GO:0005739%2CGO:0006414%2CGO:0030533;Note=Mitochondrial tyrosine tRNA (tRNA-Tyr)
tig00000057	SGD	gene	5583	7064	.	+	.	Name=Q0255;ID=Q0255;Alias=ORF1%2CRF1%2Cmaturase-like protein;Ontology_term=GO:0003674%2CGO:0005739%2CGO:0008150;Note=Maturase-like protein
tig00000057	SGD	tRNA_gene	1006	1081	.	+	.	Name=tA(UGC)Q;ID=tA(UGC)Q;Ontology_term=GO:0005739%2CGO:0006414%2CGO:0030533;Note=Mitochondrial alanine tRNA (tRNA-Ala)%3B predicted by tRNAscan-SE analysis
tig00000057	SGD	noncoding_exon	341	426	.	+	.	Name=tS(GCU)Q1_noncoding_exon;Parent=tS(GCU)Q1
tig00000057	SGD	noncoding_exon	427	500	.	+	.	Name=tR(ACG)Q2_noncoding_exon;Parent=tR(ACG)Q2
tig00000057	SGD	noncoding_exon	1006	1081	.	+	.	Name=tA(UGC)Q_noncoding_exon;Parent=tA(UGC)Q
tig00000057	SGD	noncoding_exon	1322	1397	.	+	.	Name=tI(GAU)Q_noncoding_exon;Parent=tI(GAU)Q
tig00000057	SGD	noncoding_exon	1973	2056	.	+	.	Name=tY(GUA)Q_noncoding_exon;Parent=tY(GUA)Q
tig00000057	SGD	noncoding_exon	2573	2643	.	+	.	Name=tN(GUU)Q_noncoding_exon;Parent=tN(GUU)Q
tig00000057	SGD	noncoding_exon	3761	3836	.	+	.	Name=tM(CAU)Q1_noncoding_exon;Parent=tM(CAU)Q1
tig00000057	SGD	CDS	4847	5601	.	+	0	Name=Q0250_CDS;Parent=Q0250_mRNA
tig00000057	SGD	CDS	5583	6705	.	+	0	Name=Q0255_CDS;Parent=Q0255_mRNA
tig00000057	SGD	CDS	6742	6951	.	+	0	Name=Q0255_CDS;Parent=Q0255_mRNA
tig00000057	SGD	CDS	6985	7064	.	+	0	Name=Q0255_CDS;Parent=Q0255_mRNA
tig00000057	SGD	intron	2361	2396	.	+	.	Name=Q0255_intron;Parent=Q0255_mRNA
tig00000057	SGD	intron	15484	15523	.	-	.	Name=Q0255_intron;Parent=Q0255_mRNA
tig00000057	SGD	intron	14072	14111	.	-	.	Name=Q0255_intron;Parent=Q0255_mRNA
tig00000057	SGD	intron	12435	12474	.	-	.	Name=Q0255_intron;Parent=Q0255_mRNA
tig00000057	SGD	intron	7668	7707	.	-	.	Name=Q0255_intron;Parent=Q0255_mRNA
tig00000057	SGD	intron	4130	4170	.	-	.	Name=Q0255_intron;Parent=Q0255_mRNA
tig00000057	SGD	intron	6954	6984	.	+	.	Name=Q0255_intron;Parent=Q0255_mRNA
tig00000057	SGD	noncoding_exon	8491	8565	.	+	.	Name=tF(GAA)Q_noncoding_exon;Parent=tF(GAA)Q
tig00000057	SGD	noncoding_exon	9146	9219	.	-	.	Name=tT(UAG)Q2_noncoding_exon;Parent=tT(UAG)Q2
tig00000057	SGD	noncoding_exon	9588	9663	.	+	.	Name=tV(UAC)Q_noncoding_exon;Parent=tV(UAC)Q
tig00000057	SGD	CDS	10264	11073	.	+	0	Name=Q0275_CDS;Parent=Q0275_mRNA
tig00000057	SGD	noncoding_exon	16018	16094	.	+	.	Name=tM(CAU)Q2_noncoding_exon;Parent=tM(CAU)Q2
tig00000057	SGD	noncoding_exon	16275	16753	.	+	.	Name=Q0285_noncoding_exon;Parent=Q0285
##FASTA
>tig00000001
AGTTACCATTGTTTTGCTACGCGTACTATCTCGTTTCAAT
CACCTCTTCTATAATATTACTAAAAAATGTTCATATGTTA
TATGGCGTACCGATAAAGTTATTGCATTTCTCATGCGATT
TTAACTTCCTTTTCAAGTCAAGGATACTTTGTGCAAGCGT
AAATCCTTGCTCAATCTCCTCTGCTCAAAATGAAAAAAAA
ACGCAGAATCATATGCAGGATGCAATATTGCTTAAATGAT
TCTATATTTTGCACTTATGTGTGAAGAGTGTAATTTTGAT
CTTCCATTTTAATGTTATGCACATAGAGCTGAAATTAAAT
GCGTCATATATAATTATTATGAGTGAGTGGATTTTGAGAT
AATTATTGGGAATTCATTATTGCTTGAGATAATATTATTA
CTTATACAGAATACACTAGAAGTGCTCCTCGGGGACATAG
AGATCCATAAAGGGAATCGATAATTCTACACATTAATCTG
TTTTATTTCTTTATCTGTTTTACACGTTTTCATTCATTAT
CTTATTACAAAATCAGCCCTTGCGCTTCATGTTCCATTAT
ACTCGCAGACTGTTTCTCATCATTTATCTCATCTTTAACT
CCATTCAGTATATTATCTTAATAACGCGACTACTAGTAGT
GAATAATGGTCAATTTTTACTTCAGAAACTTCCCTTGATT
TCATTCATAGATGTTATTTCATTGTCAATTTTTACTCTTA
CTCACCGATTTGAATGACAGTAAAGAACTTTGCTCAATTA
ATATTATATTTGTTGTTATCGTCTAACGCTGTAAGTATAT
GGTACTATCATAAGAACCTCAGTAGTGGAATATGGTTGTT
TCTTGTGCTGACATGATTCCGGATGGCCTGTAGGAAAGTA
TCCAAGATTTTTATTATCAGATACCGGTATGCATTCCATA
ATGCCAGAGTTTGCGTTCTTACGTCAAAGAACAATGATGC
TACGGGCGCAAGAAAGTGACGTGGCCAACTATCAGCGCGC
TAGGATATGTATGCACTGCCGAAAGGCTGAAGCGTATCGT
ACATTAATTCATAAAGAGAAAGAAATCTCAACCCTGAATT
TAGGATAGCGAAGTGCAATAAGAAAAACTTTACCATTGTT
TTCAGGATGAATTCTATATCAGCCTGTTTATATAAACAAT
TTGACAATAGTGCGTAAAGCTAAAAAGGAAGCATGCCCTT
TGTTCCTTATCGGGTGGAGAGGGCCGCACTTAATCTCGAG
CGGATATCAGGTACCAAAAGCCTAATTGAAGCAGGCAAAT
TTTTTTCCTATTTTCTTTTATTTGAGTGTGTACATACTAA
TATAAATTTGATCAAATAATGAATGCGATTAAAAATCAAT
ATTGGCAAATGGAAAAATCTAATAGCGGCTAATAGTGAGA
CTTACATCGCTATAGATTGGTAATTAAACGAATTAAATAA
TAACAATTGAAAAAAAAAACTATCATGAGAGAATATACCA
GTAAAAAGAACTAAAGGAAGAGATTGAAAAAATATGAAAA
ATATGATGCAGAATTTGAAACAATCTCTGAATCTCAAAAA
GACGAAAAAGTTGAAACAGTGGATAGAACACCCTCTGAAA
ACCTCTCTTATCAATTGGGCTGGGTTAATTTATTATTAGA
GTGGGAAGCAAAGGAAATTGCTGGGTATAATGTGGAAACT
CCTGCGCCTGGTTATAAATGGAACAATTTAGGAGGATTAT
ACCAGTCATTTTATAAAAATACGGAATCTACTCCATTAAG
GAGCAAAGAGCCAAGCTGAGAGAGGCCGTAAACGAGGTCT
ATAAATGGATATCTACTTTATCTGATGATGAGCTCTTTCA
AGCGGGAAATAGAAAATGGGCTACAACTAAAGCTATGTGG
CCTGTGTATAAATGGATCCATATCAACACGGTTGCTCCTT
TCACAAACTTTAGAGGAAAAATTAGAAAATGGAAGAGACT
AGTGCCTGAAGAACAACGCATAAAAAGGAGGAAGATATAA
TGAGAAAGTTGTATATGGCCGTCTATTTTTTCTTGCAGGA
TTTAGAAACTACCACAGGAAAACCTTTTTAATATCATATT
TTTGATATTATTATATTTGAGAAATGAATCTCGATTATTA
TGAGTCAATTTAACAAAACCTCATATAATGTACAGCAGTA
TAAAGACAAAACTCTCTTACGCTTACCATAGCCTCAATAA
CATGTCACAATACGAACTTTTTATGTTCTTCCCATATATT
TTATTGTACTCTACACACACAGTATTGATCATATAGTTAA
TTTACCTTACTATACGCTAACCTTTAAAGCAACAAAGATA
TAGACGATACCATACATGAATGTCGATCAGAGACGTATGG
TATAGCTTGTGTCACATTCTGCTATCGTATATGGTATACA
TGGCACATACTTTAAATTTTAAAGTAATGTCACTTGATTA
AGATCTTTCCTATACGTCAAGGTCTCGAGATAAAACTTTA
TGTCTCAAATAATACATGCTAGGCATATAATGACCCATTT
TCTGGAGTTGATGTACTCAAGACATTGGTTAAATATCAAT
CACGCATGATGATAGTGCGCCCTATTATAACCCATTTTGT
CATCGTCATCACGCTTCATCACCTGAGAAAAGTAACATAC
AAACTCAACGCCTACTAAGATTAATACATCAAAAACGATA
TCGTTGCCATGTACGTGCCCTAACTGCAGAAGAGAACTTC
AACACTTGGACTAAAATTCACATGAAATTCTCCTAACATT
CTAACATCGGTGACATCATTCCAAACCTCTTTGTAAAGAA
TATATGAACAACATATGCATTAGAATAACGTGCCGTTAAT
TTTGCTCGAATTAACTTACCCCAGACTTGACAAAAATCTA
AAACTAACTACTCAGAAACACAAGCAAGCCTTGTGCATAA
GAAAGATGTAAATCCATAGCATCAGCAGTTTCGAACTTGA
TACACCTCCAATTATTGCTTCATAAAGAATACATCTCCGT
CTGGTAATGCGATGGCCCCGGTTTAGAGTACCCTTCTTGC
GCAAGGTACTTGTGTGATAAGTAGCGCATTTTTGCACATC
ACGTATGCTACTTTTGTATTCTTCACTAGCAGGCACTACA
GTTGAAATAGAATTGAAGCTTGAAGTGTCGTATGGGTTAT
TCCGATTAGTTCACCTATTCGCATATTACGATTTTATAAT
CAGAGTGATATCAATGAGTATTATAACCTTTAAGTCATTG
TGCTTATGCTATCTATAAACGTCCAGCGGCACATAATTCA
TCTATTTATGCAATTCCTACAATAAATGTTGATATCTTCA
TGGAAATTTCTTAAGCACAAACTTGTATTTAATATCCTGC
ATAAAGAAAACAGACATCTAGAAAACTTTCATAATTTTCA
AAATAATCTTCCTTTATACACACTCTAGCGACCTGGGTTT
ACATTTCCGTGTATGATTGCTTTATATAATAGGACAATAA
AGGAAAGTCGCTAGAAGAGAATATTATAGAAAGCTAAAGT
GTTTAGAAACAGATGACTTAGAAGCACCTCTGTAATGTGG
AGACAATGGTCTCAAGTTGGCGCATACATCAGTTTGCCAC
AGCGACAGAAGTATAACCGATTAACTCAACATGAAGGATC
CTAGAATATACCGCAAGATTCGATTATCGATCGTCTACTA
CATCATAGTAGCAGTTAATATTACTAAAATACATGCATCT
TTTGTATGATACATGATCAATATATATGATTATATTACTT
CTTTCAGTTTAGCATTTTAAGGATATTAGCACCACAGGCA
GAATCCCACTTTTCAGTCTCTCATACTCTCTCAGTTTGAT
TGAGATTTAACAATATCAGCACATTTTAGAAGATGCTACA
GTCAAATACCGCCTCATCTAAAGCATGTTCTACATATATC
ACAACGTCACGTTGAATAAGGCCATGTGACACGGGTTTCT
GCCGGTCGACATTCCAAGCATTGTATTACAATCTTCTTTC
ATTATGACATACTATTGCATTTTCTAGGGAATATTCAAAG
CTTGTCCATACCGAATATAAGCGATCACGTTTTGATTACC
ATTTTTTTTACCTACTCTGTCTTTAATATTAGAACTATAC
ATGGGTAAGATTGGTAGATGATAGTATATACCTATAATTA
CAGTTTCATAGAATGGAACTTTTAAATTTTATTCTAACTT
TTATGAAATACCTTAAAGCGCAAAATACAGGCTGACAGGA
TAACCACAATGTCTCAAATCCCACCTGCATTAGCTATTTT
TAATAATCAGTTCATTATTTCCATTTTCATGTATACGGTT
ACTATGCAATTAATGGTAATGCATATTCATTGGCGAAGGC
AGATATCTCCAAAAGTTCATTCAGCACGAAAAATGCACCG
CACGCATCAAATGATGTTTTGAATTTTAGCACTTATGTTT
AAAGACTATTCGTTGATAATCCATTGTTTCCACTATTTTC
AAAATCTTACCAAATGACAGCTGAACTTGCCGGAAAGCAG
GGTTTTGTAAAAGTAATACCGTTCCTTGCAATTGCATACA
GGCCATGAGTACTAAAAATACTGTGGTCATTTTATGCAAT
CACTAGACACTCAAGAAACTGTAGAAAAGATATCAGCAGA
ATACAAAAATCTTTAACGAATGATTGTATTGGAGATTTGG
AGTCTTAAATAGCTATGTGGCATTTAATTGAGTCTATTGC
ATAGTTCCTTTGATTTTATGTACGCCCTCGCCACTATATT
TCAATGATATAGTGATTCAACTTATAGAGTACATATCTGC
TTAGGAGCAACATACTTGAATCATTTTGTTAGCTACATTC
CTTAAATGGTCGCTAGGGAGAGAATTTCTAAGCTATTCAA
TGATAAAAGCGGAAACAAATATTATCTTTTACCGTTTGAG
GTACTCCGAGCAATACTAGAACAACTAGCAACTTTCTTTT
GATGTTAAATAATTATGCCCTAGATTAACCGATATTTGCT
GTTAATATAGTCCATTTATTTTTATGTGCTGTCAGAAATA
TTGGTTTATAGAATGAAATTAAAATAACCAATGCTTTAAC
GATGTTACATTTATAGAGTATTACGCATCTACATCATCAT
GGTGCTTTACTAAAATCATAGTAAGTGGAAAAAAAAAGGA
GCATATATTTACAGACATTCCTTAATTACGTACTGTAATT
ACATACTGTAACTTTATGGACTTTCACTCAAAATCAATAA
CTGTTGATCATCTGCCTATTAGTCAAGATTAATTCCATAA
GTAACAAGGTAATAGTTTAGTTATAAATACTCCTTGTCTA
TAAAGATTTACGGTTCTCACCTCAGGAAAATAACTTTATC
TTTACTTTGTACGAAAGATGGATAGTGTTAATGGCGCACT
GCTTGTCACTGCAATCAAACAACTCCAAAACCGTGGAGTA
TAAAAGTTCGGAAAATTTTATTTAAAATCTGATTATATGG
TTTTTCTTCCGTAGAAAGTCTATGGCAATTATTTATATCC
GTACCTTTTCCAATTTTCATTTACTTTGTCAACTAATCCT
TTTGGATATCCCTTTTCAAAATTACAAGTTATGTAGTCAA
AACTGCGCTCATATTGCTGTCTAAATATGCAATTAGTAAC
GCACTTTCCACCTTTCATAGTCTTACTTCTGGATGACTGC
GAAACAAAGGGAGCCAAAGGAAAAGAAGTGACATCATCAA
AAGCCATCTGATCTGCAACAGGTGTATGTCTTGTAACGTA
GGCCCAGATGACTTCTTTGAAGTTAAATATGTCGATATCA
TCTGCCACCAAAATTATTTCATGGACTATAAAACCAACTT
TTGTCCTAAAGTAAATATCACCTACCTTCTTACAAAATTC
TTCAGGCGTTGTCTTCAATGCTTGCAGCCCTTTCAAATCC
ACCTTTAAGATAAGCCAAAGAGCCTGAGCCTCATAAGGCA
TAAAGGCATCCAGAATTGGCAAGCCAGATTCAATAGCCAG
CTCCTTGGCCTCAGTAGCCACTAGTGAACCAATCAAGGTA
TGTGTCTCATCCGTACAAAGACCGGGGTTCGAAACAGGTA
GAATAGCATTGTCTCTGTAACTCATAGCCTTGACAGTGTA
CAATGGACAAGGATGACCTTGGCTTTTGAAAACATATCCA
TGCATCTCACCAAATGGGCCTTCCAGATGTGTATCTGTTA
AGGACAAAGTACCCTCAAATACCATCTCACTCGTTGCAGG
AACCATTAAATCGTTGGTCTCACATTTTACTACTGGAACC
GACTCACCCAAGATTGCGCCAACATAATCCGATTCAGAAA
CACCTTCAGGAATTGGCATGGAACTAACTAAAATAGCTGC
TGGGGAACGCCAAAACATAACGCGAAAGGAATTTCATTTG
CTTTTCCAATTGCTGCCCAAGAGTCAGCAATTTGTCTAAT
ATGTTGTGGTTTAATTACCAGACCAGTGATATGCTTGTCA
TCTACAACCATACCTCTAGCAATTGACCAATTAGTCCATT
TTTTATCTGGAGTTTGAAGAATCCACATTCCGTACGTTTG
TAAGTACTTGCCACCGTCTGAAACATGTAGATATGGTGTT
GGCAGGCTTTGTAGATGTATTTTTCTTCAGAAAGTATATG
TGTTTTACAAGGTGCAGATGACACAGGAACAGTGATTGGG
GGAGAGGTTCCTTCTCCTTACACTCCAGCAAATAATCTAT
GATTTCCTTGATAGTTGTTTTGGGTCGAGCCCCAGATGAT
GGGCAATTCTACCATGATCTCCTTTCTCCTTACTTCTCAA
ACCGGCTGGGCAACCTAAAATGCTGAAAAGATCCTTCGAA
GCACCTTTGAGATTTTTTAAATAACGGGGCTGGTAAGTGG
GATTCATAGGCCTTCCTCATAATTGCACCTACTTCGAGAT
TTGGATCAATCTCTTCGGTAATTTCGATTAAGTCATCTTC
ATCTTTTAAGACCTGGATAAAGTCTCTAAATTCTAAAGCT
GGATTTAGCTTCCTCATTTAAATATATAAATTGACAATTC
TTTTGAATTGGTGATGTAATAATGTCAAGAATAGAATAAC
TCAGAGGAAAAAATCAAAAAGATATGCGGTATTCGTTTAC
ATTCCTGATATATTCCTGATATCACGAGCTTGTCTTATAG
GAAAAGTACGCTACAACGGCGGTCACTTTGACATAAAACT
ACGTACGCAATTTGGACTTTCGTGAAAATATGCGCGAAGA
TTGAACTGCGTATCTAGTAAAATATTGTTTTAGACGATAT
TTAAGCTGACATTGAAAATGAGTAAGAAGTACATGTGTAA
ATATCTGGGTTCAATTAGAATGATATCGGGAAGTTCACGG
TTTGTATTCATTTGCAACAAGTTCTGTCGGGGCTAAAAGA
AATATAAAAGATTTTAGCAAGTAACAAATCAACTCTATTA
GTAGTTGAGTAACGTAATAAAATGCTCAGAAAAGTGTTAC
TTGCTTTTTATTCCTTCCCAACGAGGAAAAGTGTCAGCGT
GGATGCCAAAGCAGTCTAGGATCCTGCCAACACTTTGTTC
TAATAGGTCATGAAGGCTCTTGGGTCTTGTATAAAACGCA
GGTACCGGAGGAAAAATTATAACACCTGCCCTGCATAAAG
ACAACATGTTTTCAAGATGGATGGAAGATAAAGGGGTTTC
CCGAGTAACCAGTAGTAACTTACGATTCTCTTTAATCGAA
ACATCGGCAGCTCTTGTAATTAAATCCTCTGTAAAACCGA
TTCTAATAGCAGCTAGTGATTTCATGGAACAGGGCACAAC
AATCATACCATCATGCTGGAAAGATCCGGACGAAATGCAT
GCAGAAACATCACGAACAGAGTATGTCTTGGTTGCCAAGG
CCGCCACGTCATGCGGTTCCCAATCTGTTTCATATTTCAT
TGTTGCTGCACCCCATTTTGAAATCACCAAATGGGTTTCT
ACGCTCAACTCTTTTAGCACTTGTAGAAGTCTGATTCCCA
GTGCAACACCAGTCGCACCAGTAATTGCGACAACAATTCT
CTTTGGTCTTGGAGGCGAAGTTGATGCCCTGGTTACTTCC
TTTGACAGTTTATGTGTAAGGAAAGATGGTGAAGTTGTAA
TGGTTCTACCTAGCAAAGGAAAATTAGCAAAATGCCTGTT
GTTTTGAAAAAGGCTATATTAGTTCTTCTTGGAAATAGGA
GCATATCTACTCAATTGAAGCTGCTCAATGCGTTGGACTC
CGTAGATTGAAATCAATCTATATTTGCAGCATTATGTTAA
ATGAAATTCTATCCATCACCAATCTTAAAAATGGGTCGAG
TATACTTTTTCTGAGAAGTTTAACGGTAAACAGGAAAGGC
GCGTCATTTTTCTGTGCCAACTTTCCTTTGGAGCATCTCA
TCATTATTTGAAAACGATACGAAGTGCTACTAATGAAACC
ATTTTTATGTAAAAGGCTTTCAGACAGGAATGCAAAGTCT
GTAAAATACATCCAATTTCTTGTCTGCAATTTATGTCATA
ACATGTTAAGCGTTTTGGCTGTCTTCACAGATATACTCTT
TTCTTGTGCAATCGTTGTCAAGTTGGTTATAAGTAACAGC
ACTAGGTGATGTATGGTGTCCCTTGCCCTGTTTTTGATAT
GCCTATGAAGCGCTGCTGCGTTTTCGAGGTATGGCTTCTG
CCGGGCTAACGTTCAAATTAAAGGAACTAGATTCTGCTGT
TATCAAACCGACAAGAAGAATGAAGTGCATAACGTATGAA
AAATAGGTCCTGTAAAGCTCTGGTAAAATCTTACTGCTCT
AAGCGATGCATGATATTCATGGCTAATTTGAAATCTTGCT
CTAAAACCCTTTTGCAAGAAGAATATCATGGCAAGACCGC
AAAAGAGAATAGCACCATTTGCAGTGTTCGAAAGTTGGTG
GCTTTTTGTATGTTGCAGTTAAATGATGGTAGAACAGGTT
TTGCGGTGTCCCATGAGAGAAAAGGAAGGAAGACATTCAT
AGAACATCCATGGCGGCACCCTGCTAAAATATCTTCACCT
TAGTATTCAGATTTTCCTACTTCCGTCATCATTCGCTCCA
ATGTAATAACACGTCCACGTTATCAATAAAGATGTTTTAA
AAATTTTGTGGGACTATTATTGTACTTAAATAAATATTAA
GACTACGGAGTCGGGCTATTTTATAAGCTTTTATAGGCAT
TGCCGGCAAGCGGAAGAAAATGAAAGTGGACATATTTCCT
CAAAAGACAGATCGTCTGGTGTTAAAATACTAAAGTTATG
TAGTAATATATGAATATTATTGGTGCGGCAAGGAACAAAT
ATAAACCCCGCAAAATGCTTTCTTAAGTAAATTACAAAAT
ATGATTTGTGAGTTGTGTGTGAATCAACCCTCAAAATTTG
CTTTATCGTTCACTGTATCTTCATTTTGATGTTTGAAGAA
CTAGACGAATTATCGCCGTTAATTTGGTTATAGGTGTCTT
CTACTCTATCTTCACCAAAGTCCTCTTTTTCCATTTCGTC
GTCATAAGAGCCCAATGCATTGGCATGATCTTCGACTTCT
TGTAGGGATAACTTGGGCAAATGGTTAGCAACTCTCCATG
GTTGAGTGCCATCCTCGTATGCTTTAGCAAAGATGATGTC
GATTTCCTCCAAACTTCTTCCGGCGGTTTCAGGGTAGAAA
AGAAGATAACTGGAATGTATAAATAATTCATAACAGCAAA
AATAAGTAGCAACCCCAACCGGACTGTCCAATAAATATTG
GGGTGAACATGACAACCGCAAAGTTACACAACCAATTAGT
ACATGTGGAGAAAGCGTTTGTTGATGCACGAACTTTCATT
GATGCAATTTCTGGTGGGTATATCCATGGTAATGATAGCA
AAGACAAACCAAAGAATGTAATGAACAAAATAAGCCGACG
GCAGCACCTCTTGCGTTTTCTTTATTTTCTTTGACCAAGC
ATGCAAATGTAATTGTGAATGAAACTGCTTGACCTGTGGC
ACCTAATAAAAACAGCTTACGTCTACCTAGCTTTTCAATT
AGAAAAATGAACCAATAGTAGATAAGGCGTAGATTGTTGC
GAAGACCCCACCTATGATCATTGATAATCTATAGTCTAAT
TTAATTGTTTTGTTGAATAATACAGTAGAGTAGTATATGG
CAGCGTTACAACCAGTAAATTGCTGGAAAAATTGCGTTGA
AGCTGCAATCAAAGCCCTCTGAAGATTTTGGGACCTGCCT
CTGGAGAACAAACTTGACAGTGAATGTTTCTCGTGTTTGG
TCCTGTTAACAGCATCGTGAAGCATAGCAACTTCTGTTAT
AACTTCCTCATCATTTGGATCCGCGTCGTCTAGTGTTCCT
ACCAAGTAGCGAGCTTCTTCTGTTCGACTTTGAGAAATCA
GCCAACGTGGCGATTCAGGTAGTTTAATCATGAAAGCAAG
CAGGAAGAGAGCAAAACGATTTGCATTGACACGGGGAATC
TCCACTGAACAGAACTGTTGGTATAAGACAACCCAAAATC
AATCCAATAAGCAATCATAGTACCAAAAGCAATTGTGGAA
CCTTCTAAATTGACCAGCAACCCTCTATTTTCAGCTTTTG
ACATTTCTGATTGCCAAACGGGAATAGTAGATGTATTCAA
CCCTGTTCCAACACCGGTGACGACTCTTCCGATGATAAAC
TGGCCTAATGCCCAGTAACCACGAAATGCGCATGTAGAAA
TAACGGCACCAATGATGGTTATTACGGAACCCATCAGGAT
TAATGGTTTTCTACCAATTCTTTCACCGCAGAACATAACG
AATAGAGAACCTGCGAAACAACCTAATTCATAACAGGAGG
TTGTAGCGCCCTGCACTACAGTTGCGTGTCTGTCATGATC
GCCATTTTCTTTGGTTGCTGGAAATTCATAGTTGAACTGT
TTACCAGTAATTAGACTTGCCATCAACCCTTGGTCGTATC
CAAACAGGGAGAAGCCCGTCATAGATGCGATAGTGATGAA
ATACCGCAACTTCTTACCCGTAAGTCCCCAGTGACTGGTT
CTGCTTATAAATTTGCCTTTGAAATTCGATAATTTTAAAT
CCTTCATGGTCTAAAACTTTCTATGTTCTATTTTTCTATT
TTTATTTATTCTAACTTGTATGCTAGAACACGTATACAAA
ATAATTATTCAAAATCAATAAAGGGCTTGTTTATATACTA
TGAGTGTGACTACTCCTGAACTGCAATTCTGACCCTCTAA
GGCCAAGCAGCGTTGAAGGGGACAAAATTGAAGCTAAAAC
ATCTCACTTAAGCTTTCTCAATTTCTATCTACTTCCTTTT
GTTACGAATGCCCCAATGAAAGCCCTATCAAAGGTGAACC
AAAAGTGTTTCCTTACCGGGATCTGCACTTTCTCAGATTA
CTACTATCGCGAAGCAGCCAAGCGCAATAGCTGCACCTGG
CGAGGATTAACCAACCAAAAACGGTATATAGCCGAGAAAC
AGTGTACAACCATTATTTCTTTCTGACGTAGTGGATGGCT
GGACACTTTCCGCTTATTTTAGTTTCATGCAACGAACAGA
GCCGCTCGAACAGGCGACGTAGCGCCGAATACCCCGCGAA
ACGGAGATGCTACTCAAATGCAGGTAGCGGAGGCATCGCC
GTGGGGTATGCGGTGGCCGAAAAAGGACAAAGTCGGACCC
TTCATATCAGTTAAAATGACGCAAGTTGAGTCAAAGTGAG
CCAAATGGGCCAAATGCGGTGGAATAGTGGGACAACGGCA
CTTATTTCGTCCGTACGTCCGTTATGGATGTGTATACTAT
TTCATGATTGGCTTACCTCAAAGAAAATGAAACGGATGGT
GCCTCCTAGCCTTGGCAATGAGTATCAGTAGTGGTGTTCT
GCAGCCCTTTAATTCTATCTTGGCCGCATTCCAGACATAT
CCCTTATAGTTATGACGTATATGATTGTGGGGCATTGTTT
GCCAAGGAAAATGGAGTAAGTTGAATGAAGAATATGGATT
AGTGGTTCTAGGTCGCTCGTAATATCAGACTGAAAGACAT
TATCTTTGCAAAGGTTGTAAAGGAGTATTTCAGAATCATT
GCTGATTCACACGCGAGACCACATTAGTAAATTTTCTACT
CTCGGGCTGAATTCCTCGGCGAAGCTTTGCCTTGCCATTT
TAGGTGAGAATACGTATTTGCGGTATCATATTGTTTTTCT
TCTCTTCCTTAACTCATTTAGAAAGTTCGATAGTGAACAA
AGCGCTACACAAATATTTGATCATGGCAGTTACCGCGCCA
ATCGCCCTGCGCATTGTAGTCGCCTGCTCCTTCAGTTCGT
CCGCTGGTTGCGGAATATTTGAATGTCAGTTTTCAACATT
GAAACATCAGATAATGTTGGTATCGTGTTTAAATGATGGA
CGCATCTACGTCACCTTAAGTGCGTTTTGCCTGTGAGATT
TTTATTTCATTGTGTCCACTTGCTATTGTCTGGTTGATAT
TCCGATGTTTGTCGAGTTTTTTTATTTGCTCTCTGCTTTC
ATTTTTCTGCACTTCTGGCACATGGTCTAGCCTTTCTTAG
TCCAGAAGCAACTGTCACCATTGAATAACGTTGCACTTCA
ACCTGTCCGTTTATCCAACTGTTTATATCGGTAGAAATAA
GGGTATAAGAATAAATTGGCTGGTCAATTGATCGATGAAA
TTATCGAGCTTTTTTTTTTACTGCATGATCCCTGTCTTCT
GAGGCTGTGTAACTTTTTACTGCCTAAGAACTCTCGGACC
CTTCTTTGGTGTTGCCTCAGAAATAGTATGGTGTATTAGC
ACCATAATAAAAATTTTACAAAAGCCACTATTATCCTCAC
TCACCGATGAATGAACATATATGACCTCCAAGATATTCGA
TCTTACTGAATGGGGTAGACTTTATAAGCGGTTGCCGATT
AGCTTAGAAGAACAATTCCTTTTTCTTTCCATTTGGTATT
GTACTTTTCTAATGAACTTGGTTAGTTCTGCTTTATCTTT
TACACCTGGAAACACAGGCCATAGCACATGTCATGATTTC
CGATTTTATTTCTTTTGATTCTTTCGTAATCTGCAATTTC
ATTGATCCATAGCAAAGGAAACTCTAACGCAATAAGAAGA
AAATTATGTTTGTACAATAGAGTTAAATACGCTGCTATTT
TCGTCAGAATAAGGTTAATGATTATTAACTCTTAAAAAGT
CGATTTTTGATGCATCAAGAAGGTAAATTACCCACAAATT
TTTAGCCGACTGTGTATTTTCATATCGCTTCGTGCTATTT
TATCTTATCGATTATTTGGTAGTCAATGAAGAAAGATTAT
TTGGTAGCCAATGGAGAAAGATTATTTGGTAGCCAATGGA
GAAAAATTATTTGGTAGTCAATGGAGAAACATTATTTTAA
TCCTTATATTTCCATTAAAGTGCAACACTGGAAGAATTGA
TACTTCTATGGTACATAATTTGTTAACGATCGTTAATCTG
TGCCATCTTCTTCCCATATGTTCTTAAAATATTCGTGATC
GCTTTGAACTTATTGGGCAGTATTTTTTACTGATTATTTA
ATCATCAAGAACTTTTCTATAAGTTTTGAAAGGAAAAAAG
AGGAGCAATTGTGGAAAAAGACTAACAAATGGAACAGTAT
TAGGATCTCACATTAATCGGTTTATGCATCGCTATTTCTA
ATTGATACTTTCAGGAAAAACGTATTTTATTATAAAATGT
TATTGGCCAGACGACAGTGATCGCGCTGAGCACTTTTTCG
AGTATCGGGTTTACTGTTTTGATGGTCATTACCATGTTGA
CAATTACCAGATAAACGAAATAAGCAGTGAATGGTCGCCA
ATTACAATCAGAGTTTAAACAACCCACCAAAACTTCCATT
TTTAACTATGCCGTGCACCCTGTTCCGCACCCTGTTTGTT
CCAAACCGCGCTGTCGCACATTTGGCATAATGTAATGACA
GACACCTCAGGGCTCAATACGCGAGTTCTAGGAAAGGGTG
CAAAAATGAATATCTAATATAATATGACACTCGTATACCA
TTTTGAAGTGAAGTTTTTGCACTATTTAAACTAATGATTA
TCTAACTTTTCTATATTCCTAATGCCGTGTTTATTTTCAG
AAAGTCCTTTTGTTCGCCTGAATAATAATAGTAATAACAA
TACAATACCCGAAAATGAAATTGTCTTCCGCTTTTGTATT
ATCTGCTATCACCGTTGCCGCTTTAGGCGAAAGTATTACT
ACTACGATAACTGCTACCAAAATGGGCATGTTTACACCAA
GACTGTCACTCAAGATGCTACTTTTGTCTGGGCAGGAGAA
GGCGCTGCGGTAACCTCCGCAGTAACTGAAGCGTCTACTG
TCGCTGCAACGTCTGCTGCCGCTGAAACATCTGTTGCCGC
TGAAACATCTATTGTTGAGCCTTCCACTTCTGCTCAGGGC
ACCTCTGCTGATGAAGGGTCTGGTTCGAGTATAACCACCA
CTATTACAGCCACCAAAATGGACATGTCTACACAAAGACC
GTCACCCAGGATGCTACTTTCGTATGGACTGGAGAGGGTG
AACGTGCTCCTGCCTCAACTGTTGCTACTGTCGAAACATC
TGTTGCCGCTGAAACATCTGTTGCTGAACCTTCTACCTCT
GCTCAGGGCACCTCTGCTGATGAAGGGTCTGGTTCGAGTA
TAACCACCACTATTACAGCCACCAAAATGGACATGTCTAC
ACAAAGACCGTCACCCAGGACGCTACTTTCGTATGGACTG
GTGAGGGTGAACGTGCTCCTGTCTCAACCGTTGCTACTGT
CGAAACAGCTGCTTCTCCAGTAACATCTGTTGCTGAACCT
TCTGCCTCTACTGATGAAGGATCTGGTTCGAGTATAACTA
CCACTATTACAGCCACCAAAATGGACATGTCTACACAAAG
ACCGTCACCCAGGACGCTACTTTCGTATGGACTGGTGAGG
GTGAACGCGCTCCTGCCTCCACCGTTGCAACTTCTAGTAT
TTCTGCTATTGAAATTCCCTCCACTACTGAGGCCTCTATT
GTGGAGGCTTCTTCTGCTGTTGAGACTTCCTCTGCTGCTG
AGACTTCCTCTGCTGTTGAGACTTCCTCTGCTGTTGAGAC
TTCCTCTGCTGTTGAGACTTCTTCTGCTGCTGAGACTTCC
TCTGCTGCTGAGACTTCCTCTGCCGTTGAGACTTCCTCTG
CTGTTGAGATTTCTTCTGCTGTTGAGACTTCTGCTGTTGA
GACTTCTTCTTCTTCCTCTACTATCGAGACCACTTCTGTT
AAAAGCTTATCTCCTACTCAGACTTCTCTTTCATCTTCTG
TCCAGGCTTCTTCTCCTATTGAGACTTCTTCTGCTGCAAA
ACCTCTTCTGTTGTGCCAACTTTTTCTTCTACTACTACTG
AAAATTCCTCTAATTCTAAATCCACGTCTGCAGTTGTAGC
ATCTACTACCACCTCCTCTGAGTCAAGCGCTACTATTGTT
ACTCCTACTAGAATTGGGCAAGCTTACACAGAGAGTTCTT
CTAGGGATGCCCAATCTGTTCGTACCCATGAAAGTAACAA
TTGGTCATCAAGTTCTTCTGCAAGCACAAAATGGTATCCT
CTATTACAAGAGTTCAAACCACTACCGCTGGTATTTTCAC
TAACGGTAAGTCGTCCACAACTCCTCAAATCGTGAATTAC
ACGGGTGCGGCTGATTCTATCGCCGCTGGTACGGGTCTGA
TGGGCGCTGCGCTCGCTGCCGTTATCTTTTGTAATTTCTG
CTAACGACAGATGCGCAGAATCAACCTTTCTGATCTCTCC
GTGGTCTTACTTTTCAAAATGGCATTGTGAATTAAGTATT
TCATCATAGTTGATAAAGCTTATGTCCGCAATGTTATTTG
TCTGCGTGACACTGGCTGTCTATAAGAATGTACCAGTATG
TAATATTATATCAAGAAAATATCAGGTGTTGATTAAAATA
ATCTAAAAACAATGTCTATTTCACTTGTTAAATATGACTT
TTCAAAAATAACCATTTTATTTATTTCTTGCTTTTAAAAG
GTGAGAGTGGGTATTTGTTTTATCTGACGCCAAGGAAAAT
AAAAGTTAAAAATGACATGATGATTTTATAGTTCAAAACA
AGAAATGAACTTTCGTGTTTGTGATCAGATTCAAATGGAG
TATAATACTGAAAGAAGGTCGAGAAAGACAAGCAAGCAAA
TTCACAACTTCATTGAGCGCATTTTATTGAAATTACCTGT
AGCAATGAGTAGTTCAGTTTGTCATATAATTATGTTTTTG
TGAGAAATTTTAGCTTTTGGTACTGTGCCAGTTATCCGAA
TTTAAAAAAAAGTTATATATGGCTGTAATAATTTAGGTCA
GAGAGAAGAAAACACGAAGTTTACTACGTGTATTAAAAAT
AGAACATTAAACATGCACCAAATGCTTTAATGAACACTTT
CGGAAGAATAAGCCCATAAAAAATCACGACGTACCGTTGC
GACAGATAGGATCGTTCTTTCTAGGAGATTTTTAGCTGCT
ACGGAATAAAAGAAATAATGCTGACTAATACGCAGGATAT
CCATGGGAGGCGGCTTTTTGTTCTGACGGATCCATAAATC
CCGTAAAGAAATCTGGGCGAATGTATACAGAGAATTAACG
TTACTCATTCCTAGCCTGAAAATCAAAAAGCTTGGCATAA
GGGGCATGTACATAGTCTTCATGAAAGAAATGGAAAATTT
TTTCAAGGGATGGCTTCACGGTTCCATTATTGCTTCCGGT
TTCCGTTACCCTTTAAATCAGATATATAAACAGCCATAAG
GAGAACCATTCATTTCTTTATCATCCGCTAAATTTTATTA
ACGGCATTTTTAAGTACTTCCCACTGGCTAATTACACAGA
TAAAACTCAAACAAATTTATAATGGCCCCAAAAAGTTTTA
CTCGCTCTTACCTCATATAACGATGTATTCTACAGTGACG
GCGCCAAGACCGGTGTTTTGTTGTAGAAGCCTTACATCCC
TTCAACACATTCCGAAAAGAAGGTTTTGAAGTCGATTTTG
TATCTGAAACCGGAAAATTTGGTTGGGATGAGCATTCCTT
AGCCAAAGATTTTCTAAATGGTCAAGACGAAACGGATTTT
AAAAATAAAGACTCAGATTTCAACAAGACATTGGCTAAAA
TTAAGACACCAAAAGAGGTGAATGCCGATGATTACCAAAT
TTTTTGCATCTGCAGGCCACGGTACCTTATTTGACTATCC
TAAGGCTAAAGACTTGCAGGACATTGCTTCCGAAATTTAT
GCTAACGGTGGTGTTGTCGCAGCTGTTTGTCACGGTCCTG
CTATTTTGATGGGTTAACAGACAAAAACAGGAAGACCATT
GATCGAAGGTAAATCTATCACCGGTTTTACTGATGTTGGT
GAAACCATTTTGGGTGTTGATAGTATTTTGAAAGCCAAGA
ATTTGGCAACCGTTGAAGATGTTGCTAAAAATATGGCGCT
AAGTATTTAGCTCCGGTTGGGCCCTGGGATGATTACTCTA
TTACTGACGGAAGACTGGTAACAGGTGTGAATCCTGCTTC
TGCGCACTCCACTGCCGTAAGATCCATCGACGCTTTAAAA
ACTGAGCCAAAGGTTGATAATTAGAATTTCCTTTGTACTA
CTATATAGATGTAAGGAACTTTAGGAGGCGTTATTGAGTA
CGAGGGATGTACCTCATTGTTAATACGTTGAAATATTTGG
ATATTGGGGAAACACATGTCTGAGATGGGTCTTCCAATAA
CCAAAGTTTATAATCTTTATCTTTTATCTGCTTTAGCTAG
AGGTTAATAGTGAAGACTACATTTGGTCTCCAACAAGGTG
CTACAATTTATTTTTCAGCCACTCCGTTGCACAGCATTTA
TCTAGCCAACGTTAATATCAATGAGAATGGAGAAGAAAGC
ATTAGCGTCGTTACGCTGCAAATCATCTATGCAATATGTA
AAACTATACATAAAACTTTCTAAATTTTTTTTTTCATTTT
GGTATTTCTGTCAGCTGCCGATGCTTCCTAAAGGGTTTAT
TCATGTGGGACATTGTAGGTGTGTTTCAGTTATCTAATGG
TTATTTGCATCTTAGTGAGCTGTTCCTTGCGGTTTCTTGC
TAAATGATCACGAAAAATGTTTTTTCTCAGGTTAATTATG
GCAGAATGTCGACACGAATTGGTCATATTGAAAATATTTA
GTAATGCCCATCAATTAAATTGAACGTTATATCATCCGGA
TAAACAATATCTTCCAGATTAAAAGGAAAAATAATTTAGG
GCATACGTATTAGGTTATTCAACCAGAAATTAGCATTTGG
CTGTCTTTAATGCCATCGCTTGGGAACTAGGCAGTTAAAT
ATAAGCACATGTAAAAAGTGAAGATCGCGTAACTCATTAT
TTATAAACACAAGGAGAATGAGCAGCATCAAAAACTTCAA
CCAATAGAAAAAAACATATAGACTAGCTTTAAAACAAAAT
TAGTGAAGAAATGGATACAGGGAGTGCGAGCATAAAGGAC
TATGAGACCGTGTTAACGGATATTGAGGATTCTATTGCTG
TGAGCAGCGAAGAAGTGCTAAATAACCAAGAACTAAGGCT
CAAAAATACATTGCACGAAATTACTTCCAGCATTCTGGCA
ATAAATGAAGAGAACAAGTTTGTGAATCCTCTTAGGAACG
ATGAGAGCTTAGACGTAGAGGGAAAGGAGGTCTTTGTAAA
TCCAAAAATTCTGGAGTGCAAAAATCAAGGAGTTCAATAA
ACTAATGGAGTTACTTAAGTTGACTTACTTGGAACAGGAG
ACATTGGACTATTTCTTCAGGTTTACTTTGTCCTCGACGA
AACCTTTGCAGTTAGATTCCGAAAAAGACCCCCAATTTGT
AAAACTTAATGAAAGAGTTAATGATTTAAAGGAAGAAATT
TCGAATGTTCAAGAAAGCAAAATAGAACAAATCAAAGCTG
AAATCCAAGAGACCGGTCACAACTTTGCAGAAAGGCAAGA
TTTAATAAATGAGTTGTATCTGGAAGCCACTGGTGATATT
GAAAATTGTTGGGATTCGCTCAATGAACTAAAAATTTAAC
AAACAAAGAAGATAAGAATATGATGGGAGAAAAAGATACG
ATATTAAATTCAAGTGATTCAGATGATTTTGTGGAAGAGA
CATACACGAATTGGCAAAAACTACTATTTTGCAGAAGCAA
AATCAAAGGTTAACGAAAGAGCTCAAGGAAATGCATGAAG
TTAAAAATCAAATAATACGAAAAGGAGAGCAATCAAAAAA
GAGGATTCTGGACATTTAATGGCCAATGAATCAGAATTAT
GTCAGTCAATTAATTTGCTAACAAAATTTTGGGAAAAGCA
CTTTTTACTCAAAGGGTCAAAGACGACTATATTAAATTTT
GAAATCTTTACCCAGCTTGGAAAAGTACAATTTGAAATAA
AGGATATGCAATATATAATTGCCATATCTTTAAGCGATTT
AAAAGGCCAATGATAAAAGACATTACTATTTTACAAAAGC
GGGTGGCAATATAGTCACAGACATTGAAGCGAGCAGTAAA
TTTAACAATAAGTACAGAAATAATACTAAGGTGCAAATCT
TTGAGGTAATGGATGACATTATAAGCGAGCTAACAAACGA
ATAAATTAATTATCTAGATAAAGATGTATGTAATATTACT
AGCCAAAAAAAAAAGTGAAATCTATCTACGTACTTGTTTT
CTTAGTAGATGAATGACGAGACGCGCTTAGGAAAGCACCC
ATTGCACCCAAATAGCCTTCATGTTTGAGAAAAACGCTTG
CTTTGATCCTTGTGACCAAAAATTAATAGCGTAGCTCAAA
GTGTTCATGGTAGTCAAATGTCCTCTGGTATAAGATCCGC
CAAAGTATATATTCTGTATATTATTGATTTTAGCTTGCAA
ATAAGCTATTTGCCCAATATTGTTGGAGATGGCGAATAGA
AGACTTTTACAAATATCAGGATTCTTAAACATTTGTCCAT
TGTTTTTCTCAATAGACTCATGTGAGGAATATAATTTATT
TTCGTTGTTTTCCAAAGATTTGTTAGATGTCATTCTATTT
TGGAAAACTTTACCAAATGAACTTGCAATAGCTGACGACT
TTAGACCAATTTTATTATAGTCTGTTCCATAAATATCTCC
AACTAGCATATCAACGCTAGAATTGTCACCCTCTTGTGCC
CAATCGAGCATCTGATCATAAGTTTGAGCGCCAGTAATTA
GTGATAATAGGCCCCAAAGAGTTCCTCCTCCCAGTGAAGA
ACCGCCTACTCTACTAAAATTGTTTGGTTCGGTGACTTTT
AATATTGAGACACCCGACCCTATATTGACTAGAAGGTATG
GGTAGATAGCCTTTGAGTCCATGGTGCCGGAACTGGTGGG
TATTATCCTTTCGCCATCTTGATCGTTGTAAGTGAAAACT
TCATCGGGAATCTCATGAATGAAAAGTCTAAACCGTGAAT
TAAGCCTTCCATTTCTTCGAACCTCGATATACCTTTTATT
TGAGGAAAATTTTCATACAACAAATCATAAAACTTGAAGG
CGCCACCACCAGTGGCAATTATATGAGTCATTCTATAGCA
TCCATTGTTATGTTCTTTGATAATAGAATGCAGAAGTTCC
ATGAACTTGTCAATTTTCTCTGTTTCAATGGTGTAGAACA
TCAGCCTGTTACTGTGTATAGGCGAGAAGACTACTTTAGC
CAGAGTGCCTCCTATATCAATAGCAAGGTTGAAAGTATTG
TCGCCATAATCGCAATTGTAAGATATCTCTTGAGTAATTC
GCGGCATTGCGATTCTTTCGCATGCACTCAATTGGAACTA
TAAATTTCTTTATTCTGGTAGTTTTTAGTTTTAATGATCA
ATCTGTTCAGAAACATAAGTTCTTTTACTCATCGTTATGT
TGGTGAAATAAAATTTCGGCCGATATTGGGGGAACTGCGC
TAGTCGTTTAACGTCATGTAAGATTCCTAAGTGGAACAGT
CAGAAGTAAAAAAAAAAAATCGGTCCCGGCAATTACAAAC
TAAAGGAGCTCAATGCGTAGATCGCGGATAGTTCTCCGCA
TTTGAGTGAAACTTTTGAGATACTGTCGTAAATACGCAAT
CATGAACGACCATATGAATAATACTCGATCATACCAACGT
CACGTGTAAAGCTTTTGCCTGTTTCGAAAATGTGTTGAAC
TATTGAAATATAATAAAATTAAAAGGCAACCGAGCCCCTG
GGTCAGAGAAAATAGGAAGACAAAGATGATTGAAGAGAAT
TTGAAACAGAAAATCCACGATAAGTTCGTTGCAGCCAAAA
GAATGGGCATCTGAAAGTAACGCATGCAGAATCCAAGAAG
TTGAAAGATCCTCAAACGACGACACAATATTGGGTGACAT
TTGCTCCATCTTTGGCACTTAAGCCAGACGCTAACAAGAA
TAGCGATTCAAAGGCGGAGGACCCGTTCGCCAATCCCGAC
GAAGAACTAGTGGTGACTGAAGATCTAAATGGTGACGGAG
AATATAAGCTGCTACTCAACAAATTTCCTGTGGTCCCTGA
ACATAGTCTCCTAGTGACAAGCGAGTTTAAAGACCAGAGA
TCTGCTTTGACGCCAAGTGACTTGATGACTGCTTATAATG
TGCTCTGTTCTCTCCAAGGAGACAAGGACGATGATGTCAC
TTGTGAAAGGTATCTGGTCTTTTATAATTGTGGACCTCAT
AGCGGTTCCTCACAAGATCACAAACACTTGCAGATCATGC
AAATGCCTGAAAAATTTATACCTTTTCAGGACGTATTGTG
CAACGGAAAGGATCATTTCTTGCCCACCTTCAACGCAGAG
CCATTACAAGATGATAAGGTTTCCTTTGCTCATTTCGTCT
TGCCGCTGCCGGAATCGTCTGATCAAGTGGACGAAGATCT
TCTTGCTATGTGTTACGTATCTTTGATGCAGAGAGCACTT
ACATTTTTCCAAGATTGGACCAATGAGTCTCCGGAGTTGA
CCAAGTCATACAATGTGCTACTGACCAAGAAATGGATCTG
TGTAGTTCCAAGATCGCATGCCAAGAGTGGACCGCCATTG
ATGTTAAACATTAACTCCACGGGGTACTGTGGTATGATCC
TCGTTAAAGACAGAGAAAAACTAGAGAACCTCACTGAAGA
TCCTCATCTTGTGGACAAGTCGTTACTGCAATGCGGTTTC
CCCAACACAGCAGGCCAAAACCAACAGAGTATCACTATTA
AGGTCTATTAGCCATATGTACATTGTCTATAGATGTGTAA
CTGCGCTGTGATCTTGTTTTGACCAATCAGGAGCGACGCG
CTTTTTATCGGGTCACCCCGGCGGGGGGCCTGACAATTTA
CTCTCATAGAGCAGTAATAAAAGGGAAGAGATGTAAAAGC
TTGGAAAAATAGCAGTAAAGGTTGTTGTTGGACAATTTAT
CAGAATATTAGTAACTGTAATTAAACGTTCCAGAAAGAAC
AAAATGCCACAGTCTTTTACGTCTATTGCGAGAATTGGTG
ACTATATTTTGAAGTCACCCGTCCTCTCCAAGTTATGTGT
TCCAGTTGCCAATCAGTTCATTAACCTCGCAGGTTACAAG
AAGTTAGGGCTCAAATTTGACGACTTAATTGCAGAGGAAA
ATCCCATCATGCAGACCGCTTTAAGAAGACTCCTGAAGAT
GAATCTTATGCCAGAGCATATAGAATAATCAGGGCTCATC
AAACCGAGTTGACTCATCATTTACTGCCAAGAAACGAATG
GATCAAAGCCCAAGAGGATGTTCCTTACCTGTTGCCATAC
ATATTAGAAGCTGAAGCTGCAGCTAAGGAGAAGGACGAGT
TAGACAACATAGAGGTCTCCAAATGAAAAGAAGAATAAAA
AAATCACCACGAACACACAACCCGAAAAAAAAAAAGGCAT
TAAATATTCATTTGAAAGAAGGGACAGAGACTAAATCATA
TCCTTTATTATCTCTCTATATATATATAAGCGTTTGCTTG
AAACGTTTACTTCATATTATTTATTTATCTATAGTCTGAA
CTTAAAATTTTATTATGAAATTCGTATATTGTAATGTCTA
GTGTTATAAATCGGGTATCTATTAGTATTTATTTTTCTAT
AATTATGCAGGTGATGGGGTATCGAGTGGTCTATATATCT
TAAATTTATTCTACTATTTCCTAGTGCAGAATAACTTGGC
GAAAATTTTGAACTTTCTATTCTTCTTAAAAGATTTTTCT
TCATACTGAGTTGAACTGTGCTTACTATCCTTGTTAATGG
GAGCAGATTTTTGTTTCGTCGGCAAAATGACACTTTTATC
AGATCCACTAGTTTCGTTGTATACGTGGAGGGGTTCTCCT
CGTAGTATTTCTTCCGGAATACTCTCTTCTTCTTCGTCGT
CTGTTTGTTTCTCAGAGTCAAGAATAGAAGAAGACAATGA
TGTTACATGGGCAAAATCCTCAGTAAAAGATACCATATCG
CACTCCTGAGACTGGAAATTGAAGCTGCTAACAGATTTTC
CATCTTTGGAAAAATACTTTTTATCGACGAGGATTGTGGT
GACAACCTAACCCTTTCGTTGATACTAGTTTGAAGGTTAT
CAATATCCTGAATTAGAGTTGTGGCAGGGGTGTCAAGGTC
ATAAAGGACGTCATCTAGATAATTACCACTGATTGCATTG
ATTCTACCCGCATTGTTAATGTTACAAGATACAGGTGTAA
TTGACCTAGAAGAAAATAAAGACGTAACAGAGCTTTGCTT
CGTTAAAATTTGTGGATCTGTTGCTCGGTCCTCACTATTC
AAAGGCAGATACCTTGCTGAGTTGTAGTACCTTTGCTTTT
GTGCCTGAATTTTTAACGAGTTATGGCTCCTGGCATTTTT
AGTGTCATTTTTTATCTTCATTCATATCAGTAGATAGAGA
AGTTGATGATAATGGTTTTACGGGCTCCAGCAACTGAGGG
TTGGTGTCATCTTCATCTATTTCTTCATTTATAGTTAATT
CTGGTACTGAGCTACATTTATGGGAGGAATAAAATTCGTC
CAATTTTACTGGTACTGATTTGGTTTTGCGATGTGATCTA
CACATTTTTGGTTTATTAATGAGCACATCATCCAAATTAA
TGATAGCGTCCGGCACTCCTTTAATTGGTGATGAATATGT
GGATGCTTCGCTAATAAAAACCTTGGGCTTGGTGGAGTTT
AGTAATGCTGATTCATTTTGAGATTCATCAGGCATTGTTA
CGCTCATACCGCTTACTCTTCTTGGTGTATTTTCGAAGGT
AGGTGAGTCGTACGCAGAAGGCAAAACAGGCGCAGAGGCA
GGTTGTTTTAAGAATTCAAAATCTCCAGATATAGCAAAGG
ATCTTTTGTGACGATGCCTGTTTCTTGGAGGAGTGGAAAA
ATCCTTCATTTGGGAAGGAGGTGGAGGGCATAAGTTTTCC
ATTTCAGCTAACGTGATACAACAGGTCACCTTGAGAAAAA
AAAGCGAAATAAGAATAATTAAAGTATAATACAGGAAAAT
GAATGAGGAGCGTAAAATTGCCACTTGATTTGAAATTATG
CCTGGAATAGCCACTATTGTGGAAGAGCTCTAATTCTTCC
TTTTTTTTTTTGAAATGAATGACGATTAGTTGGTTATAAT
CTGTGAGGATTTCCGAACTCTATAAAAAGAGATAACAGAG
CAGTGGTGAACTTTATATATTTACTCCTTGGTTATCTTAT
TATCAAATTACAACTCTTTATTAATACTCACACGATAACG
TCTTCACACTGAAAAAAAGATGTCCATTCTTTTAGATGTT
GCCTACTTATATAAGAGCACTCGCCATATTTGTCGATGCG
ACACGTAAGCTCGTTTGGAAAAGAAATCTTACCCGAACTT
TTATTACCGGAAATGGTAGGAGCACGCGTGAAAGCAGGGT
CTTAATTTCCTAATCGGTACATGTTATTACCAGAAAAGAT
GTATATCCTTCTCTTTGCAGACGAGAATGCATTGGGTAAA
CGGTGTACAGCCATTATGAATGCGCAATCAAGCAGGCACT
GTAGTGTAACAGGTACGACATCATGGAGTGAATGGTAAAG
GGAAGAACTTTATATGAAAAGATATATCGATGTCAGACGA
ATTTGGTTATAAGAGAATGTGCATATTTTCCTTTTAACTT
GCAAAAACATTTTCATCTATCAATACCCAACCTTTACCTA
ATTTCTTTGATTTTATTTCCTTAGGACTGCTTCTCTATGA
TTACACCTATTATGGATAGTACTTGCACATGTTGTAGTCG
TGGAGGATGTATTATTTCCTGAATTTACCTGCAAGAACAG
TACAGACAGGGGAGGGGCGACTAGGTTATATAAATAAAGT
AATCACAAGATGCTAACCAAAGTGTTTCAGTAAAAATATG
TATTGTTAAGAGTTCTCATGCACATCTTTGAATTCTTATG
ATTGTGTTTTATTATTTGACTTGAGAGCATTTTCAACCAT
GTTGAACGTTAGAGGAAAAGAAAGCCAGAATAAAAAGCCA
CCAAGAAAATGTACATGTTTGGGCCGAGGCGAAAAATTCT
GGAAGTATAACATTTGATAGACTATATAATGACTAGATAT
TACTGCTCAGATGGGCGATCTGCATGTTATCACACATGGT
GCTTGTGCGGAAAAATAGTAAATGCTTGCGTCAATAAGTT
TGACAATCTCCGAGTGCATAAATGTTACCCTGACATATGA
TCTGAAATTTTGACGTGACATGAGAGGACCACGAAATCCA
TAGAGGTTAGTACAAAAGAATCCAGCCGGGTATCCTAACT
AGGTGAAAAGTGAAAAATTTTTCATAACTAATAAAAAAAA
GATGCGATGAGAACGACGATGTAACTACAATCAAGCTACT
TACAAACGAAGAGAGCAGTCAAGTATCCGAAGTTTAAAGT
TTGAATAACAGAGCTAGTTAATGAGAGTACTCATCATCAC
ACTATAAGCTTTATATGGATATGCTGATGTGAATTGCACA
ACTTAAGTTTGTCGAGGATCATTTTTGAACTGAATCATGC
TCTTTTAAGTGCTTTGAAACCCTCGATGAATGTGTCAATG
TGCAAAGATAAACCATTGTTCTCTGTTGATCAGTGACTTA
ATGTTTGCTTTGGAGAATGATATTTTCCCTTTCCTATATT
TGACTTTTGTTCTAAAAGTTATTTGGAGAGAAAAGGCATG
ATTGAGGTTGCGACTTTTTCGTTTTTGCTTTTGCATGGAT
AATTCATCCATGCACATCTCACTTTATTGGACCTTCAAGA
TTGGTTTCCCATGTAATTTAATTTTCTCTCCTCTACATTT
AATATGTTCTATATTAATTAATACCAATTGAGTTGTGCGT
ACTTCATTGCAGATATTTTACCAGACCTGTCTGAGTTTTT
CGTTCAAGTTTGGTTGAAATCGGCTTGAGGTATATGAACG
TGGTTGGGATATGGAGATTGGGAGATCAAAGAAGCGAAAA
TACCTGAGACAGTTTTTTAAAAAGAAGCTAAGGAACATGA
CTCAAAGAGACACATTATTCTTGTTTTTATGAATAGGCGC
TGGTCGGCGCACCTGTATGTACTATTATTTTTTCTCTATC
TATTTCTTGGTTCGGAAGTCCCCACCGCCTTGTTTCCATA
ACCAAAGTGCATCAATAGCATAATTTCTGACTGACAAATT
TCTAGTGAATTTCTCATCAGAGGAGATTTCTAAGGATTCG
ATGACTTTTCCGTCTTTAATCAAGTCCCAAAACATGGAAT
AGATCTTATCCATAACGTTCGATATGCTTCCGTCTTCCTT
GTATGTGTCTGCATCTATTTCTGGCACTAGCTGGTAGTAG
CTTTTTGGCCTAGCTTATAAAGTATTCTCCCAAAGTTTGT
ATAGCAATGCACCTTTGAGAAGGAAAAGTGGATCTTGCTA
AATGTTCTAACTCCACTATGGTGTAACCGGCGAGTTCAGG
CGAGTCGCTGTGATGGTGCAACCCTGAGTGAATGGTAGAG
TCTATTTGTCTTGTGGGTGGAACAAGGTCGCCATTAAAGT
CAAACCTACATTCAGATACGTCTTCAATGATGTAATTCTT
GTCTGTTTTTGCTGAACCGGTTGCATCCATTTTAATTTGT
CGACCTCTTTGGGCAAATCAGGGAAGTATTTTTCGTGTAA
TTTATCGTTGAAATTAGGATCATTTATATCAAGTTTCTCT
AAATTGATTTCATTTTGGCTCTCCTCTTTGATAAAATGAA
CGTCTTTGAATAGCTCTTCATTTTTCATATGATCAATGCA
TTGTGCCATCTGGAAATCTAAGGGTGCGATATCATCGACG
TCATCATTAGTTTTGCTTCTTCTTCCACGTCTTTTCTTTT
CCTGCTTCTTCAAATTGAACATGTTTTGCATCTTTGCCTA
ACATAGGCCTAATTTCTAAGGCAACGTCTACATCTTCATC
GTCTAACGGTGGTAGATCGTATATGCCTTGCTTGTTGCCA
CCTACCCAGGTACCAGAAGCGCCTTCTATTTCTGCAAATA
ATGGAGTGTTGTTTTCGTCCTTCGCTCTTTTATTTATGTT
TTTCAATAGCTTGGCAATCAGTTTGGGATCTAAAGAGTTA
TACAGATCCTCACGTTCTTGCACGATTTGTTCATCACTCA
TTCCCTGCAGAACTTTAATATTTTCATTATGGATAGATTT
TGCCTCGGATAGTGGGGCGTCTGTACTCGTTTGTTGCTTT
TCAGCATCCTTGCCACTAGTTTTTTCTTTTGGGCTCTTTT
TTTCTCTTAGTCTTTCCTTCCAAGATGATATTTTCTTGGG
TTTGTACAACTCGGGAAATCCCGTTCCACAGTTGTTGGTA
CTAAGAGTGCCATTGTCATTACTTTCAACAGAGTCAGATG
TATCTTTCTCCACTATATCGCCCAGTAAGTCCATTACGAT
GGTGGCAGAGTGATTTATCTTCTTTGAATGAGGGAAAATG
AATATATTAAACTATAGATTTACTTAGCCGACAGCGATGA
GATGGCTTGCCATTACATTATTATTCATTTCAGGTACATA
GAAGTACCGAAAAATGAAAAAGAAAAAATAAAATAGAAAA
AAAGAAAGAAATGAAAAAAAGGGTAGCAAAAGAGCCACAC
ATCACTTATTACGAAATTCTGCGGAGGAGGATAACGTAGA
AAGAGTCACTCATGCTAAACTACCATAGTTATCATCCGAG
GAGGAGAGGTGTGAGTACCGGGCCTCGTTCTCCTCATATG
GATGACAGCTGATCACGTACAAAGCATGGATCAGACCAGG
GAAAAACCCTAGTAAAAATAACAGAAAGTTAATGAGCAGA
TCCTTGGTAAAAAAAACCTCTTTTTAGCCAGACTGCTAAG
GGAGGAATGAAAATTGCAATAAAAACTAAAAACCAGTCGC
GGGCGTGCATAGTGTAATTCTAAAGTTGTATGTTCTCTAA
TACGATGACTGGTACTTGCAAAATGCTTATTCGAGGACTA
ACTAAGATCGATCAGTAAAGATCTCTTGTCAATCAAACCT
TTCTCGCACAATAGGAGACAGGAAAAGGGGAAAGAAAAGT
CGAAAAAGTGCGGGTTCCGGTACATGGATTATATCGCCCC
GGGACAATGCGCGTTGCCCCTCACCGGCCCGGAATATACG
CGTGGTTGCGCTCTTTCGTTACCCGCGACTGTTTTGGCGC
CCCATTCATGCTACGCGGATCTGGACCTGCTTATTTCCCG
AGAATACGTCCCGAAAAAGTAATGCAGTTTCCGAAATGGG
CGCGGTAAGGGCCTAGGCCCAACGTTGGGCCTTTTTCAGT
TCCAAAAAAACGACTCGTTGGGAGCCGTGCGGTCCCGTCT
TCGGGCGTGATTGGCCGCTTTGGCCGCTTCTGGGCGTAGG
ACGCCAAAGTTTATTTCCAAAATAGCGAAGACCAGAGCCA
CGCCTTTTCTTTTGCAAGCGGAATATCCGCTTGAGAAATG
AGAAAAAGAAAGCAGAAAAAATCATCGCTTTTTCACGTTT
GTTACATGAGATATGGTGCTGTGTGTCATCGCGGTGGTTT
TCCTGGCTTTTCTCCTCATATATAAGGAACTCGAGAAATT
CTTGATTTTCTTTTCCATCTTCTCCTACTGTATTATTTAC
TTTATTAGTTAATATTGTTTTTGATTTTAGAGGAAAATCA
TCATTAAACATAAGTTTCAATCAACACTAATCATCAACAA
AACAATGCAATTCAAGACCATCGTCGCTGCCTTCGCTACT
GTTGCCGCTGTCCAAGCTGCTAACGTTTCTACCAATGGTT
CCAACCGTACCAACGGTTCCAACACCACCAGCACCAAGAT
CTCCACTGGTGCTGCTGCTTCCAACGCTTTGGGTGCTGGT
GTCTTCGGTGCTGCCGTCGCTGCCGGTGTCGCTTTCTTAT
TCTAAGTTCTTTAATTTTGAGTTTAGAGACATTATACTCC
TATAATATCGAAAAATTTTTTATTATCGCTACACAATCAA
GTTTTTATGTGCTTTTTTTAATAATATTATTATAGAACAA
GAAGAAAGACCGCTCTTTCCTTGAAGGGACCAAAGAAGGA
AAAAAATATGTTGGAAGGGTTTTATATGATCTTTTCATGT
TCGTTCACTTGTAATGGAATATTAGTTAGAAGATGTAAAT
AACTTATCTGTTTATTTTTATTTCCTCTCTATAATTATTA
CCTGTATTAATTCATTATCTAATATAAAATCTAATCTAAT
AATAGAATTTTCTGATGTTTATCTTTTTTTTTTGTCGTAT
TCTCGGCGAATTAATCGCGGAAAATTTCATATCGAATTTT
AAAGGAATGTCATTTTGAACGCTAAAGTATTATTTATTCT
CGTCCGATGTTGGTTTTTTCCTATCGCTGTCGTTATAATA
GTACTTGACGAAGAGAGAAGAAAAGTAAAAATTTGAGCGA
AAAGAGGATAAAAATCACATTGAGGCAGAGTGGTTAAGGT
AGCTGTACCAGTCATTTTGAATACATTTTTCTGGATGTTC
CATCAATAATGGATTTTATACTACTGATATCAACAAAAAT
GTTGTGCCTTTGTTCAGTAAAGGAACAGTAGCAAGAACAG
CATCAAAAGCACAGTATCCATCATGGTGCAACAACGCGTT
AAAGTTAACTAATATTCTTCTTAAATCTCTTCGATGTAAA
TTTCAAACGAACCGCTGCGAGGATGATCGAGGTTTTGAGG
TATATTGTGTTATTTTAAAAGCATCGCTTTATTAATGGCC
GCGAAAGAATCATTGATATTACTACAAATACCTCCTTCTT
TACCATCAGGATTTCCATTTCGTTCACCCCAACTGTCATT
TACATATTTATCAACCCGTCTTAGTGGGAGCCAACACAAA
TCTACGCATTCTCATCACATCAATCATCAAACTCATCCCA
TTCATAGTAGCAGTAGCAACAGTAATAGTAATAACCGTAT
TCCTACAAAAACAGATTCCTCCAAACAGCATACACAGCAT
TTCTCTTTTGCTAATGCGGGAGCCTCCAATAGAGACGAAC
TGCTATCAATCGTGCGCAAAATTGATAAATCTAATTTGAA
GTGTTGTGACTGCGGTAGCACCGCAACAGTAGAATGGGTG
TCAATCAATTTATTGTGTATATTGTGTATCAAATGTTCGG
GCGTTCATCGATCTCTGGGTTCACATATCTCCAAAATTAG
ATCTTTAACGCTGGATAATTTCACCTCGTTAGAGTTGATG
CATCTTTACAAAATAATGTTTCCAATAGTAATGTTAATGC
CATTTATGAAAGCAATCTCAGGAACTTTCCAGTTAAAAAA
TAACTGCAAATTCTGATGACTCGGAAAGATCCAAATTCAT
TATTGATAAGTATCAATTTAAAAGTTTGTTATCGACAGCA
ACCAAGGCAGAGAGGCTTCTTTGAAGTCTTTAATTAAAGC
TATCCATTTAGATAGTGTTTTCATGATGCAAAGAGCCATC
GCCCAAAGTAAATATTCCCTAAGAGAATTGACGGCAAGCG
AAAAGAGCAGAATGATCTAAACCATTCTTCCATTTTCAAT
ATTCCCTAAAGCACTATGAAATTGTTGATGGAACGCCCAT
TTTTTTATTACAGAATTTTTATTGTGCAATGGTATTCATA
TAGATAATTTACCGAAGATTACTACGAATTGGTCTCCAAA
GGTTTTAGAATATTGGGAAACTAAGTTGGAGATGTACGGA
ACATTCCAAGCTGTAAATACTTCTCGTCCAAGATCAGGGC
CGCATTTAAATATGCATTCAAATGTAGATTCAGCTTCGTC
CTACAATAAGAAACACGATTTGAGAGTTAACATACCTGAA
AGAAGTGCCTCAGCAAGTAAAAGGTGGAGTTTGAGCTCCA
TTCCTAAGTCTTCTCAAAATTTGATGTCCCCAACAAACTT
ATTAACAATGCATAAGTCTTTAAAATTGGCCAAAAGGACA
AAAATAACATATATGATAATTTAACTGTATTTTTTCCCTT
TTCTAATACTTTTCCTCAAGTTATATTTCGGAGCTGTCCC
AGGTTCGGAACAATGCGGCATCAGGGATAAAAAATGACAC
ATAAAAACGAAAAGACACAAATTCCATTTTTTTTTGACGC
GAAAGAATGACACTACTTTCTTCTATTGTAACCATTTCTA
ACATCGATATTTTACTTGTTAGTTCAGATATATACTAAAG
AGTCACTTAATATACTGTTTTTGTTTATTATCTTGGTTCC
AACTGCTTCATTTAATATTTCCTATCCAAAAAGCCAGCTA
ATTCTCTTCTTTTTTTTCTTATTTTGCCATTTTCAATATT
ATCGATTTAGTGAACACCTGGCTAGTCAGTTGTCTTAGCA
AACATTTCTCAAAAGAAAGCAAACCAGCATTTGCTTTTTA
AATTTAGTTTTTACTAGCTAATTCATTTACTAAACAACAA
AAGAAAATAGCACAAAATGGAAAGCAAAGAAATATCAATT
AGGTCAAGAACCCCTCCATCGAAGCTATATTCCATCCAAT
CATGTATTGGCAGAGGTAACTTTGGTGATGTGTATAAAGC
AGTGGATAGAGTTACGCAAGAAATTGTGGCAATTAAGGTG
GTCAACCTGGAGCATTCCGACGAAGACATTGAACTGTTAG
CACAGGAAATTTTTTTCTGGCGGAATTGAAATCTCCTCTT
ATTACAAACTATATTGCAACAATGTTAGAAGATGTCTCTA
TGTGGATTGTCATGGAATATTGCGGCGGTGGATCATGTTC
AGATTTACTGAAGCGAAGTTACGTCAACGGTTTGCCTGAA
GAAAAAGTTTCCTTCATTATTCATGAAGTCACCTTGGGTT
TGAAATACCTGCATGAGCAAAGGAAAATTCATCGTGATAT
CAAAGCAGCTAATATTTTACTAAATGAAGAAGGTATGGTT
AAGTTGGGTGATTTCGGAGTAAGTGGCCACATTCGTTCCA
CTTTGAAAAGGGACACTTTGTAGGAACGCCGTATTGGATG
GCTCCGGAAGTTGTTTGCTGCGAAGTTGATGGGTATAATG
AGAAAGCAGATATATGGTCCTTGGGTATCACCACCTATGA
GTTACTCAAGGGCTTACCCCATTATCTAAATATGATCCTA
TGAAAGTTATGACTAACTTACCAAAAGGAAGCCTCCAAAA
TTACAAGGTCCCTTTTCGGATGCAGCAAAGGATTTCGTAG
CTGGTTGTCTTGTTAAAACACCTGCTGATCGGCCATCGGC
ATATAACTTGTTATCATTTGAATTTGTTAAGAATATCACC
ATAACGAACTTGAAAAGTGATGTTGATCTAATTAAACAGA
AAAAGGTTCAGGAGAGATATACAAAAGTTCCCAAATACCC
TCTTCAAAATCGCTTGTATAAAAACAGCAACACAGTGAGG
GAAAGGAATTTTGGAATTTTGAATCGACAAGACTAAGCAC
AACACAAATTTCCAAAGAGGAATTATCTCCCATTACACAA
GACTCTCCAACATCATCTTTAAATATGGAAAGTCCTTATT
TACTTCATGGGCAAACTGTAACGCCGATAACCAACCCAAG
TTCTTCATCATTTAGAAAATGTACGCAACCAGTTTTCGAG
CTTGATTCAGGAATGGATATAGATTCAGGCTGCCCAAATG
CTCAAGCAGAGACCGAAATAGTTCCTCTCTCTAATCATAA
TAAGAAGCATAAAAGAACGATATTCAGGCGTTGAAGATAG
AAAAGTTTGACTACTTGAAAAACATTGTATCTCATATTCT
CAACAGAATGTATGATCGTGCGCGCGACGATGAAACAAGA
AAATACGTAAATGAAATGTTAAAGCAATTCATTAAAACTG
AGGCAAACGTTCCTGGATTTAATGAGGTTTTTATAGAAGA
GATCTCACTAAGAATTGAAGCAATAAAGAAAGGATTCGTT
TAAAAAAATAGATATATATATATAATGTGTGTATATGCAT
GAGTTTTGTTTTCCATTCTCTTTCATCTTCAATAAATGAA
GGATGGATATATTGAATTATATAACAAACAGTAAAAAAGT
CATGTGTTTTTGATTATTTACCTGCTTATTTCTCCCTTTT
TTTCGATTCTTTTTTCTGATCGAGCGTTTATGTCTTTACT
GTCCCGTCATTGATGCGTCTCAAAAAAAATATTTTGTGGC
ATTACTTAGACTATAAAGAAAATGCCAATTTGGAAAACAC
AAACATTCTTCACTAGTATTTCTGTTATTCAAATAGTCAA
TAAAGAAACCAAAGTTTCTACAAAAAGAAAAGGATAGCAT
GTTGAACCAGTTGAACACAATCTTAAGATTTTTATTCTTG
TTTCTGCAGTTAATTAAATCATCCGCTGCAGTTGAACCTA
ATGGTGGACCGAATATTCTAGATCACAACATTATGTTGGT
TAACACTAATGCAACGATCCCTAAAAAGGAACAAACTGAT
TTTGAGGTGATTTCTCCAACAAAACAAACACAAGTAGATG
AAGACTGTAAAAAGGCTTGTATCATATTGAGAATGCTGGA
AATTTGATTGAACTGCAAGCTAAATGTTGGAAAGTGGTAG
GAAACATTGAAATATCAAGTAACTACAGCGGATCTCTTAT
TGATCTAGGGTTAATAAGAGAGATAGAGGAGATCTTATTA
TCAAGAATAACAAACACATTTTAGAATCCAGGGTTATAAT
TTAGAGTCTTTGGGAAAGTTGGAATTGGATAGCCTAACTT
CCTTTGTATCATTAGACTTTCCCGCTTTAAAAGAAGTTGA
AACCGTTGATTGGAGAGTTTTGCCTATTCTAAGTAGTGTT
GTCATTAACGGAAATATTAAAAGATCAAAAATATTATCAT
ATCTGATACTGCATTAACCTCCATCGATTACTTCAATAAC
GTCAAGAAAGTGGATATTTTCAATATCAACAATAACAGGT
TTTAGAAAATTTATTCGCAAGTTTAGAAAGTGTTACTAAA
CAACTAACCGTCCACTCTAATGCCAAAGAGCTGGAACTTG
ATTTGAGCAACTTACACACGGTTGAAAATATGACCATTAA
GGACGTTTCAGAAATTAAACTAGCTAAACTTTCCTCTGTG
AACAGTTCTCTAGAGTTCATCGAGAATCAATTTTCAAGCT
TGGAACTACCACTTTTGGCAAAAGTTCAAGGAACGTTGGG
GTTAATAGATAATAAAAATCTGAAAAAGCTAAACTTTTCG
AATGCCACCGATATTCAAGGGGGTCTAATGATTGCTAACA
ATACAGAGCTTGCCAAAATTGATTTCTTCCCAAGTTGAGG
CAAATTGGCGGTGCAATATATTTTGAAGGTAGCTTTGATA
AAATTGACCTCCCAGAGCTAAAGTTAGTAAAAGGTAGCGC
TTATATCAAAAGTTCATCTGAGGAATTAAACTGTGAAGAA
TTTACATCACCAAAAGCCGGTCGTTCGATCATAAGAGGCG
GTAAAATCGAATGCACATCTGGTATGAAAAGTAAAATGCT
GAATGTTGATGAAGAGGGAATGTACTAGGAAAGCAGGAAA
CTGACAATGATAATGGAAAGAAAGAAAAAAGGAAAAAATG
GTGCAAAAAGTCAAGGAAGTTCAAAGAAGATGGAAAACAG
TGCTCCGAAGAACATTTTTATTGATGCTTTCAAAATGTCA
GTTTATGCAGTTTTCACGGTATTGTTCTCGATAATTTTTA
GGTTAGAAGATTAACTTAAATACTAGCCATTTTATTTAGT
TCTTATGAGATATAAATTTGCAGTAGAGATGTAGTGTTCT
GATTATCTTCACCTGGAGCATAGCGTAGCCCACTTAGCAT
CAGCTTTTATGTTATTTCAGGCATTACCAAAACTGGTTAA
ACTATTGAAACTGTTACCCTCCTTTTAATTTTGACAGTTT
TTGAATAATTATTATGGTAGATCATCTTAACAAAATGAGC
TCATTAGGTAGATGATTTAATTGAAAAATAGTGTTTTGAT
ACGGTTCTTCCTTAGGGTTAAAACCACTCACATTTTGCTT
ACTCACCATTAAAACATCTTTCCCAGTTGTATTTTATATT
TCTTTCGGTTTGCTGAACATCAGGGAAAAAATGGATATAA
ACTCAAATGCCTCAGTAAGCCCCAGACCAGATGGTTTACC
GATGACTGCTGGATATAATTCTGCTTCTGGAAAGGTGCGA
AATAGTATCAGATCCATAATAAACCACCCAGAGGATAGTG
CAAGAGCCAAAGAGCGCAGTGAAACGAACAGTCCTAAGAA
TAATGGCAACAAAAACCTAGAAAGAAAAAGAAAAAACATT
TAGTTGTGATACTTGCAGGAGAGTGAAGACAAGGTGCGAT
TTTGAACCTTTCATTGGAAAATGTTACAGATGTAACGTTC
TGCAGCTTGATTGCTCCTTAGCCAGGAATAAAGACAATGA
AATTTTGAATACTTTACGTGAGGATGGTCTACTAAAGAAG
ATCAACTCAATTAATCACAACCTTGGTTCTTTCTCTCATT
TGAATGCGGACTCTCCCAACGAAAGCCAAAGTAGTTTTGA
AAAGAATGGAACGGTCAATTTTGATAATTACATGATCGAT
AAAAGGCTTTCATCTTTAGAAGAGCACATAAAATCTTTAC
ACCAGAAAATGGACTTGATAATCACCACAGCAAAGATGTC
TTATAACAGCGATATCAAAGGCCCTGGAGATGATATTCAG
AACGTGGATTTCAGCTCAAATAAGACGTACGATAGTCGTC
TAACTTCGGGCTCAGAGACGATAAGGAAAACAGGGGAATA
TAGAAAGAAAATCTTTTCTTAAATGGATTTAAGTTGAAGG
AATCTCCTTTAAAATTGCTACATGATATTGATGAGAGGCT
ATTTCCATCGAAGGCTACATCTAAAGCTGCGAAGCTAGCT
GGACAGCAAAGGCCATATGCTGTTGCAAGAGTGAACTTTC
TCCATTTTATGAGAATAATCAGGAATTATGCCATAAGCTT
GCAAAAGAATTTCTGGTGAGATCCCATTTCTGGATAATTC
CAGGTGGGAGAAAAGAGATAGACGTGGAATATGCCCACTC
ACACCTATTTATTACAAGTGTTTTTACTATTATCGCTATG
AGTTTTGCTGACAACGATAAATACGCTGCAGAACAAGAAA
TATTGTATCCTTTAGTGGAGAGATTACTCACTAATACGTT
AACCATGTTTGAAAAGTTAACAGCGTTTGATATTGAGGCT
ATTTTATATTGCTGTATGTTCCATATTTCGCGAAAGGCAA
AGAGATATAGGCAACTGAAGTTTAATTCTCTGGTACTAAG
CAATTTTGCGCTCAATAGCTTGTTACATGTAATAGATTTT
TATCAGATAAAGGATAGGGTTTTGGTAAAAGAAGTGTATA
ATCCCGAAGATCTTTATCATCTAAGAATACTAAATTCACT
AACTGCCTGCTATTTAGAATATTCCATTAGTTACGGCGAT
ATTAGGGAACAGGATGATATGCTTAAAGAGTTTAATAAAC
TTGTGGCGAAATTTCCTCAGGCGAATTTTGGTGATGACAT
TAAAATCAGTGAGATAAATTTAGGTGACATCGTAAATGGC
ATCTTTATAAACCTTAAAAATTATTTTGCGCAGTGTTTGG
ATGACTTTAACAATGACAGATATGGAGGTAACGCAGATAC
TTTTATCTTTGTTTTCCAGAGCTAAATTATTGGCTGAAAA
ATTGGGAAGAGCTTTTAGCAAAGGATGGCGCGGGCGTGCT
ATTGTTCACATTTGATTTTTATCATATCATGATATGTCGC
ACTTTTATCACAGAATTTTCTTCCACGCTAAAAGCAACCA
AAGGTTTTGAAACTAATTCTTAATACGATGAAAGAACATT
CATTTTCGCTGTTGAATGGGTTTTGAGACTACCGCCAACG
TTAATAAGGGGTGCTCCGATTTTTACTTGTCATCAACTAG
TCTACGCCTGTTTAACTCTTTGTGACTATCTTTATTGGTT
CGATTCTTCTGAACGTCAACGCGTTTTGAGTCTTTGTACA
AAAGTGTACTGGCATTTGAGCACTATAGGGGAAAAAAAAT
GAATGAGGCTACTGATAACGTTGGAAAAATCATAAAATCT
ATAATTGATACTAGTAAGACTCGTATTAATTTTGGCAGTT
TGTCAAAAGAGAATAGTGATAATGATAAAATGTCGACTAA
TGCTAATAACTACACAGGAGCAGGAAATCTGCACGCCGCG
AAACCCGCTACTTCGCCTACTAATGTTGGTACTTTGCACG
AGAACTTGTCCAGTAGTCACTTCATGATTCCTGACGTCGA
CCAATTCAATTCCTTTGAAGACTTTTTTTCAGGATTTTTT
TTGATAGTTTAAAACCAAATTCCCAAAAATGTTTACCAGC
GATAAGAAGACTGAACAAACTACTTAAACTATTTTTATTA
AGAGGGAAAAATTCATACCCAAACTAGATTGAATAACATT
TCTTTATATTAATATATTGTAGTTAGAGCCCTTTTATTTT
ATTTTGCTGCAAACATAATATACACAACCATAATTACATT
GAAACTTGACATGATGGCTGGCATCCTCATATGGATATAT
TTTCAACTATAAAAAAGTTTGCCACATACGTACTCCATGC
ATCTTGTTGCAGATATGTGCCTGAGTGCCAATTTACCTAG
GCGGCTGATTTCACGTCTACCAATTCGACATCAAACACCA
AATCAGCACTTGGAGGAATGACGCCTGGGACACCTCTTTC
TCCGTAGGCCAAAGAACTTGGAATTTGCAGCTTTCTTTTC
GCCAACGCACATGCCGGCAACACCTTGATCCCAACCTTTA
ATTACTCTGCCAACGCCAAGTTCAAAAGCGATAGGAGAGC
CTCTTGAATAACTTGAGTCAAATACAGTTCCCGATTCTAA
TAAAGATCCTGTATAATGAACCTTAACTTTATCACCTGGC
ATTGCCTTAATTAAGCAATCTTCTACCGGTATTCTCTTGA
TAATACCGATTTCCAAATCTGACAGGGAACCTGCAAGAAT
GGTGGAAAAAAGTGACGAAAAGGTAAATATTAAACATCAT
CGAGACTCAATTACTGTAAACTAGAATGTGATTGAAAACG
AAAGCACTCCTTTTCTCTTCTTAGGGTTATAGTAATGGGT
CTCATATAAACCTGTATTTGAAGATGCGCTGGCAGTAATG
CTAAATCTCTTCAAGAGCATAAACGGGTAACTGGTGAGAA
TAATCGTGATGCCATAAATAACGAATATTAGCTATTTTCT
TCCAGAAACGATGCGAGTAATCAGATGTTAAAATGTGCAT
TATATATGCTTTATTTATTGATTATAATTCATCATGTACG
GTATCTTCAGTAGACACTTCAGAATCCTTGGCCTGGTGCA
ATTTATCATAAATTGCCTGGCCGTCAATGTGATGTGTACC
TGATTCCTTGATAAATTCGAAAACATCTTCCAAATTTCTA
ATTTTATTGAAGATAATAGGCTTAGAGTTATTTCCGGCAG
GATACAAAGCAATGGTTGGATATCCTGTCACAGGAAAACT
TAAGATATCATTTGCCCCTGAATCTACTTCGGCGATCAAG
ATTTTATCGCGAACAGATTCATCAGATGCTAAGACATTTG
CAATTTCTTCGTAAATAGGCGCAAACCTTTTACTATGAAT
ACACCATGTCGCGTAATATTTGACAAGGACATCCTTGTCA
TCATCATGAACAATGTCGTCATGTGTCTTCCCAACTATTT
TATAAACATTGGACTTTTGTTCTTTTGGAATCTCTTCTGA
CTTAACAATTGGCTTGGCAGTACCTTCACGGTAATCTTTT
ACCAACTGAACGATCATATCTCTGTCTAGTGGTTGTGGTT
TTTCTAATTTCGCGTACTCTTCTTCTGGTAGTTGTGGTAA
ACCATATTTCAGATTATTGATCATATTATGGATAGCAAAT
AATGGGAACTGTTCTCTCATATTTAGGAATCTAACGTGGT
GTGGGAACATTGTAGAGTTTAATGCAATGAAATTTATTTG
GCCACGATTTTCCTTACCTAACTGCGTGAAAAGATCAGTG
TAATCTTCCAATTCTTCCTCAGAAGTATAAAGAAGTAAGC
CAACGGCAAATTGCTAGAAATGTACTTGGGGAAGAGATCA
GGTTCGATGTCGGTAAAGTAAGGTAAAATTACCACTTTTA
ACCACTGAGTTAGAGCAACGGAATTTCCGACCAAAGAGTC
TACATTTCCATCAAACAGAATTGGTTCTGTAGTGTTTGGC
AAGTGGATTGATAATGACTTATCTTCTGAATCTAGAAGGG
ATAAAAAGACGTAATCCTCAGCAAGGTCCAGTGCGACTTC
TTGATACGTTTCATTCAAGCCTGTCAAGCCTCTGTTTATT
ACTACTGGTAAAGTTGCATTTTCCAAGTATGGTTGGATTT
CATCTTCGGAATTTAAATAAATGACAGAAGCCTCGTATAG
CTGAATCATGTACTGAGTGATTTCATCGGTGATCTTGACA
CCGCGATAGACTTGACCATCAAAAATACGACCATTTTTAA
AGATTTTCAAGGTTGGGTAGGTATTTATAGTTTGTTGCAG
GCAAACCATACTGTTAGCCTCACAATCAATTTGAACAACT
GGGACGTTATGCTCCTTTAAAATAGAGGCGGCCTCTTCTA
AGTGAGGGCGTAAGATCTGAGAATGCAAACACCATGGAGC
AAAAACTCGACGAGGACTAACGGATGAGATTCGATGAATG
ATTTAAATTTCTTCTCTGTTAGAACGAGTAAATCTGATCC
CGGCGTAGCTCTTGCGCTGTTTTCAGCCAACGTGAAAGAA
GCAAACAGGCAAAACGAGACTATCGCAGATATAAATCTTG
TGGTCACTTGCATGGTATTATATGAGCGGGTGCTTGTTGG
GAGATTGCCATATAATTGAAACGTCAAGTCTTGGAAATTG
AAACTTTCTGAATGCTAAAATATCTATTGTCTTAACAAAA
AGGACACGCGTGCCTTTGAAAAAAAAGTCTCGGTACTTTT
CGTACATTGCCAACTATCGTTTACGTGTTTTGAAGGAAAG
CAAGCTTATATATATATATTTAATTTTGCTATGAAACAAA
ACCAAAAGACTAACCAGGAAAGTTAATCAGAGGATGACTG
TTTTTGTGGTGGTGGGGCGAGGATGTCAGATTCTGCTGAC
TTCGCAGCGGTAGATGACTTATCTCTGCCTTCATTAAAAT
AGTCATCCATTGCCAATGGCTGGGTACCCTTTTATTTTTG
ATTTCTTCTTTGTTGGCACCGGTGGTGCTGTGAATGCTGA
TGGCACAAAAGCCGTCTCAGATTCTACTGGAACAGGAACA
GGAACAGGGTTGTCATCTTGCCCCTGCTGCTGTGCTTGTT
GTGGACAGTGCTTTACTGTTGGAATCCTGTGAAGAAACCC
GTATCCAACGTTGCAACCCAACCTGCCGTCGGGACCTATA
TGAACTGTGATTGGTCTCACACAGTCAGAAACTTTGTTGT
AGACATAAAGGACCAGATCGTAGTTTGCTCTTGATCTAAC
AATATCTTGTAAAGCGTCTCCCCTCCCGTGGCCAACAGGC
CATCTTGGCAGCCGATAATGTAGTCTTCATCTGGGATGAG
CCCTGCCGATTGGGCGGGTCCATCTGGGATGTTCACGTTC
AGGATATGGTATGTGAAAGTGGAAGCTATCAAAGGCGTCC
ATTGGACTTTGAACCCGAGTGCTTGGAACTGGTGCGCTTC
CCCACTAGATGGCCTCCTCTCGTCATGGTTTAGAGAAACA
TCGTCCAAATCGTCGCTCTCCTTCGATATAATGCTGATAT
ACTCGTCTCTGAACGTGCCTCCTTTAGCTGACCATATGTT
GACCTTCAAAGTTCGGCCACAGTGTTCATTGAAGATGGAT
GTGATACGACGGTAATCTGGGTACGAAAATCCGTGTTGAT
TACTGACCACCGGCACCGGATCATCATTGAAACCTACTAT
ATAGTCGAAAAGGACTGCAGTTGGAACTGCATCTCGTCCA
CCCAAACAATGCGGAGACCGGAAAGCGTTTCATTGACGTT
GGTGTGCTTAACACCTTCAGAAACCGCATCTACGGGTGAT
TCCAACTGAGCAGACAACAAATTTGGTGGTATAGACTGAA
AGAAAGCGTCCAGATTGCTCGAGTCCTGCGAGAGTGCCAG
GGTATCTTGCACGCTCTGCTCAAAAGTCCGTACGAGGTTT
TAGCTATTCTAAACATAGTTCTTCTTCCTATACCTTTTAC
TTCCCTAGTTTCGCACGCTGTGTCGGTCGCAGTTACAGTA
GTAGTCTCAGCACCCCTGTTCTTGGTCCTGATCCCGTTGC
GACAAGCCCATTTCTTTATGATAGCCAAAATGCAACTAAA
CCTCGTCGTCGTCGGCTTGCGTGTCCGCCGCGAAGACAGA
AAAATAACGAAACGAACTTAATAGAAACGACCTAGATTTT
ATTTGGAAGCCAGCCCGATGCTATCTTCAAAATGGCTGTC
ACTGGGTGCAAAGGCGGTGGGAGAGCCCATTAAGTAATTT
AATCGGGTTGTCTCACCAATGTTAGCCACAACGCAACGCT
ACGTCGCCACTCTGGCAGCCACCGCAACGAGCAGTAGCAA
CTACTTTCGGGTGGGCCCTTCAGGGTAGTTGCCTGCGTCT
TTGTTCGAAGAATCAAGTGACAAAAACGCGGGGCATCCAG
AAAGTCTTTTGTGTGTGTCGTCGAAAGGGAAAGTGAGAGA
GTGAGAGTGAATTAGTGTTTGTGTGTGTGGAAGACAGAGG
AAGAAGATCGGGTCGTCGAATTCTATTATGCTTGCGATGC
AGGGGGGGGAAACATGTATTCGGGATTATATAAAGTCGAT
TCTGTGTAAGTGTAAAATCTCATCTTGTCTCGTGTTCTTT
TGTACGTCTCATACTTATAGGAAGTTTAAATAGAAACAGA
TATCAGTGTATCAAGGAAGAATTGTACAAGAATCGAATCA
TAGATACACAGTAATGTCATTTGAAAATTTACATAAAGTC
AATGCTGAGGCATTGGAAGATGCAGTGGTTGAGATCTGCT
CCTCATTGCAGGTTGATGCAGCAAAGTTGGACGAACTAAC
AGCGTACTTCATTGAATGTATGGAAAAGGGGTTGAATAAC
ACCTCTGTAGGCGAAGAAAAGACGGTGGACAAGGGTCTAC
CCATGATCCCTACATATGTAACCAGTTTGCCCAATGGGAC
GGAACGTGGTGTTTTGCTGGCTGCAGATTTAGGTGGGACT
CACTTCAGAGTGTGTTCTGTGACTTTGAATGGTGACGGAA
CCTTTGATATGCAGCAATTGAAGTCTAAGATTCCGGAAGA
ATATCTAAATGACAAGGATGTCACCAGCGAGGAGCTGTTT
AGCTACCTGGGTCGCCGTACAAGGGCCTTCGTTAGGAAGC
ATCATCCTGAGTTGTTGAAGTCCACGGGGAGAACATAAAA
CCTTTGAAAATGGGATTTACCTTCTCATATCCCGTTGACC
AAACCTCTTTGAGTTCCGGTACTTTAATCAGATGGACCAA
AAGCTTCAAGATTGAAGACACGGTCGGCAAGGATGTCGTG
AGGTTATACCAGGAGCAATTAGACATTCAGGGGCTCTCTA
TGATTAATGTGGTAGCTTTGACCAACGACACGGTTGGCAC
TTTCCTATCCCACTGCTACACTTCAGGCTCTCGTCCATCG
AGTGCTGGTGAGATTAGCGAGCCTGTCATTGGTTGTATCT
TTGGTACTGGTACTAACGGTTGCTATATGGAGGATATTGA
AAACATCAAGAAGCTACCAGATGAGCTCAGAACAAGACTG
CTGCATGAAGGAAAAACCCAAATGTGCATCAACATCGAAT
GGGGTTCTTTCGACAATGAATTGAAACATTTGTCTGCTAC
AAAGTATGACATCGATATTGACCAAAAATTTTCTCCAAAT
CCAGGTTACCATCTATTTGAAAAAGAATTTCCGGCATGTA
CTTGGGTGAGCTGTTAAGGAACATCCTGGTGGACTTGCAT
GCAAGGGGCTTAATCTTGGGACAGTATCGTAATTACGATC
AATTACCTCACCGTTTAAAGACTCCTTTCCAATTGTGCAG
TGAAGTTCTTTCCAGGATTGAAATCGATGATTCGACAAAC
TTGCGTGAAACTGAATTGTCGTTTTGCAGAGTTTGAGGCT
ACCGACCACTTTTGAAGAACGTAAAGCAATTCAAAATCTG
GTCCGTTCCATTACGAGAAGGTCTGCATATCTAGCAGCCG
TTCCGATTGCCGCCATCCTAATCAAGACAAACGCTTTGAA
CAAAAGATATCACGGTGAGGTAGAAATTGGTTTTGACGGT
TATGTCATCGAATACTATCCTGGATTCAGATCCATGCTGA
GACATGCTTTGGCATTAAGTCCAATTGGCACTGAGGGTGA
ACGTAAGATACATTTGCGTCTAGCCAAAGATGGGTCCGGT
GTTGGCGCAGCTTTGTGTGCTCTGGTGGCATAAAACATAT
CTGTTCTTAACAGCTTATTTTTAGTTTGTTTTCGTTTTCC
TCTATATAAATATCTTATGTATCTGTTATATAAAAATTAT
TTAGTACGAATTGAAATGAAATGTTATGTTATATTTTTAG
AGAGAATCTGCTATTACTTTATACATGTTAACTATATACA
TAATAAAAAAAAAAAAAATATTGTCTAAAATTAATCATTT
ATTTGTAAGTTTTGTTCAAACTGCCTGCTAATTTCACCTT
GGTCATAGCTCTGACTCTTTTTCCCATTTTCATTACTGGG
AAAGAAGTTTGGATAGCCCATATAAGAATAATTGTCTAAA
TCGTTCGGTCCCAATAGTTTCTCAATGTTGTATTTTTCAG
TTTCGTCATCATTTTCATCAAAATTACTTTCCATAGCGTA
TTCAGCCCAATTTTCGCGCCTAATAAAATAGTTTTCCAAT
GGATTGAAATCATCTGCCATGTTCTTCTGAGCACCTTCTA
TGCTTCCAAGGGCAATTTCCAAATGGTTTGTTTCTTTATG
TTGTAAAACTTCTCTCATAGATGCCAAAATTAAATTTGGG
TCTCCACCAAGAGATAAATTAACCATACGGTAAAATTTCC
TATCAAACTCATGGGGATAAATCCGTCATTGGCTTTTTGA
ATTTAGATCTTAAAAATTCATCTGTTTTCAAGTTCTCTTC
ACTAAAATAGAATTCAATTTGGTTTTGATACTTTCGATAG
ATTTAAAATAGGTTCCATTGAGTAATAATATGGTGTTTGC
AATTGTTGTTGATAGTTGATGTTATTATAATACTGCTGTT
GACGGAAGTATGACAGTTGTTTATAGCTATTTCTTGAATT
GTTGTTCAACCAGTGGCTGGCATTGGGAATATATTCAGGT
CTAGCCTGATAATTATTTGGGAAGGAGATGGCATTATTAG
CCGCCTGACTGTGTCTACTATTGTTGTTGTATCTTGTTTT
GCCATTCCTGTTTTGATAATTTCTTGATTGTCTACCGTTG
GTTGAATTGTTGTTGTTTGTTATCCTCTTTATATTCCCAT
TGGCAGTTGCTCCTGAGCTTGAATGTATGTTTACTTTAGC
GTTAGCATCTAAAGGTTTGGATTCAAGATTGGAAACGTTA
CTTATTTCCGATGTACTGTTGGTTTGACCGTTAAAGTCCT
TTTATTGATATCGTTATTATATTTGCCACGCTTTTTCATT
TTTTATTAGTCTTAGAATTTTTAGAGTTCTTTCCTGACTT
TGAATTTGTGTCCTTGGAACCTGAGATTATAACAGACGGC
GTAATTGGAGTCCATTTGGTATTGCTTGTTAATTTAATTG
ACCCCGAACCATTTTTACTTGGCTTTGCAGTCTTTGATAT
ATCTCTTAGTTCCTCTACAGGAATTACTGTATTGCTATCT
GGCGAAGATGATTTCCATGGCGATGTGGTTGGTATTGGTG
CCAACTTTAAGGATGAAGTTTGTTTCTTCTTATCTTCAGC
TGCTGAGGATGTATTTTTGGATTATCATTGAGGTTTTGCG
ATGACATTTTGAATTCACTTTATGATTGATTTTCTTTATC
TTGGTTATATTTTGGGCTCTCTCGTTTATTTAACGCCACC
CTAAATTGTGTCTTAACAATACGCTTCCTCTCAGTATTTT
TTTAAATAAAAAATATGATAGAACTGCTGAACACTACTTT
TAAAACCTTTTAATAAATAGACAAGTGTCAACCAAGGATG
TGCCAATTTTCCTTTGTGATTCAGCTGCGCTTGTATGTGC
TTCCAGCTTTACTTTTACTAATTTTTTCATAAGCACAAAA
TAGTAAGATCTTTTTTTCTCTTGGCGGTGAAAAATTTTGA
TTCGATGGATCAATAACATACTGCAAAAACGGTTTGAGGA
CATATGAATACTGCATTTACTAGTAATTTGCCTAGTATAT
AGTTTGACTACACAGATTATAAGCTATTGTATGAGTAGCT
CCACAAAGTGCAAGAAAGCATACGAAGCGGTAGTCAAAAT
GGTTACGCATAGATTCAACTCCAAAGCAGTCCGCAATTAC
CATCAACCACAAGGTTTAAACAGGAGTCTGGCAACCCGCA
ATGCAGCTAGAGTTAGGGGTATGGTCCCTTCAAGAAGAGG
GGCGTGGGACTGTATAAGAGTTCAAGTAGCAAGTTGATGA
ATAAACTAGGAAGACAAAAGACATGGATAAATGAGTTTGA
ACATTTTAATTCTCTGCACGAAATTGCATATACCCCTAAC
ATTGCGTTAAGTAGTGAAATCCAAAAATATTTAAAGGCAT
TGGAAACAAACTATCGGTCCATCTATGAGAAAAGTTCAGA
ATTACTGGATAAGAAGCTGGAAGAAATTGACAAGAAATGG
ATAGAGAAAAACGGGTGTATACCTGATGCATCTAAAGACG
ATGTGGAGAAAAATCTAAGAAAGCAATATTTAGCAGATGT
ACAGGACGTAAAAACGAACATATACCTGTGATGAATTGTG
AACCTGGTGGGTCTCAGTTCAAGTATCTCTGTAAAACTAT
TGAGTTATTATCATCCAACAAGACAATTTGTTTTGCCATC
GATGTAGAGGCATTTGAATTTGATACAGACATTGTTACAG
AGATTGGCATCGCCATATATGATCCAAGAGAAAACATTTA
TTCCTTGATGCCGATTATAAGAAGTTATCATTTAATTGTT
GCTGAAGCGTTACCGTTAAGAAACAAGAAATTCGTATGCG
ACTTTAAAGACTGCTTTTACTTGGAGAAAGTCTTGTATTA
CCATTGGAACAATGTGTAGAGTTCATTCAGTCGTTGATTA
ATTTCTATATGAAATGTGAGACGGACCAAGATACAACCTG
GGAAAGAGCGTTTGTGGGTCATGCTATAGCGGGGGATATT
AAGTGGCTGAAGAAAATTGGGGTCCATGTACCTGAATTGG
ATAATGAACTTACCAAACCGGAGGACTCAACGGAGAGCAA
AGGTGTTAGAAAACATGTTAAGATGCTTGACACAGAGAAA
ATTTATAGCATGTGTTATGGCAAGAAGGGTAGCAGTTTAG
GTAAACTACTAAGGCTTTTTCACTTGCCACATGCCTTCTT
ACATAACGCAGGCAATGATGCATATTACACGTTGCTCCTG
ATGCTGAAGTTAGGAGATTATAACTTTAGAAAGCAAATTG
GGGCAGATGATTTAGAAACAATGGGATATAGGATAAGAGA
ATGGTTTAAGCGTGAGGCGGACGAACCCAAAATTTTGCCA
ATGTCGTACGTGCTAAGTGTGATGAATGCCAATAATAGCA
AACCGAAAGTTGATGATAAGGGAAGAAAGAAGCCGAGGGA
TCTTGTACCTCAGACGGAATTTAGCGGGTCTCATTGGTTT
CAAAATGCACGCGCAGCCTTCAAAAGTACTCTTGTGTGAA
TCTAGCTAGAAGTTTTGTAGGTATATGTGATTTAAGATAT
AGATAATAAAAGATATATATATGTAAATATTATGAAGGGG
ATATTAGCGTAATTTAAACTATTGAAATACCGGCTTCAAT
ATTTCAGCTAACTTGCCATTTTTCTTCAAAGTTTCCAAAT
CGCTGTTACCACCAATGTGCTTGCCATTGATGTATACGTT
AGGTACAGTTTTTGGCCCGAGATTTCTTCTAAAGCGTCTT
GAATCTCTGAGCCATTGCTCATTTCATCTAATTCCAACAC
AAGGGCCTTGGATTTGGGAACGTTCAATTCTTGGAAGAGG
GTAGACAAAGTAGCTTTACAGTAAGGGCAGTATGTCTTTG
CTGCAACAAACACTTCCTTTGGCCAATCAGATCCTTTACG
TGAGCAACTGTTTCCTGGGATACCATTTTTGGAGTAGATA
AAAATCTTTTAGCAATAATTCTTGTGGCAAACAACGTGAT
AATGATAATAACAATTAAATTCGAGTCGAAGGAAAATTGG
TCTCCATGAAACAATATATAACAGTAGTTGGAGTGTCCGT
TAATCAAGAGGGCACCTTTTCTTGGCGTCCTGGGACTTTT
ATATGAAAATTCATGAAGAGAAGTGCGGCGGGCCCCTTTG
CGAAGGGGGGCCGAAATATCGGATCTTAGTAATAGTTCTG
CTATTGGATGTGGTATTAGCATAAATCAAGAGGGAGGCGA
TGGTTCTATTAGGGTAAAAGAGAGCAGCTTGAGGAAGAAA
CAGGAAAGGATGAGTACAAAATATCCGACAACGATGAGTT
GCCGAGAGGCATTTGATCAACTGACGAGTTGCTATTCGAT
TGGAGGGCAATTTAGAAGCTATTACAGATATGGAGATTTT
ACATCATGTGACAAGCAGGTGTCCAAATTCAAGTTTTGTA
TTATCCACGGCAATGACCCTGTGAAAGTGCAGGAATGGTA
TAAAGATCAGGTTTCCAACAATAAGGCATTGGAAAATACC
AGTGGGGTTATATGGCAGGAGAGGAGACCACTGCAAATAA
GTGAGATTTTTAGCTTTTTTTTAGCATGTGTACTATATAG
TATATGGATTTCTTATTTACAAGCGCAATAAAAGACGAAC
ACTAATCCTTGTTGTTCCGCTTCACGTCCTTACTTGATTC
TATTTCATTGTCTTGGTGAAGTTTCTGTGTTTCCTTCATC
AATTCATACAGTTGAACTGTTTGCTCAGGGGATAGTTTCT
CCAGGGTTTCCGAAGATAAAGTGGCATCTTTCCATTTACC
GTTGGAAATCATGTGGAGATAATCTTGCCAGGAAGCTAAA
AGCCGACTATATGCAACGGGTTATCGATATCTTTGTGCAA
CTTGAACTCGTTTCGCACGTATTGGTCACCCATCTCCCTT
TGGGGACCAGGTAGCAGCTTATGCTGCCTTAGTATCCTTC
TGTAGAGAACCAAAGGTGGAAGTAAAAGCTGGCTGTTATG
GGTTGCAAATCTAACCGAACGATATATGAGCTTGTTGTTC
ATGGTGAATGAAGACGGAAGTTCTCTGTGGCACGTCGTGA
AAGAATGCTTCTTTAATACTTGCTCATTTAACGGAGATAG
TTTTTTCTTTAATTAAGAACAAAAGCTAGCGTACTGGTTA
ATAACATGGCGAAAAGCACTTCCTCCGCATCAGCTGGGAA
AGAGGCGTGGACAAAACTATTCTTGTCGAACATATATTAA
TACTATGTTATATAATATGAATTATTTAGTTTTTCATTAC
TATGGTATTTTTGGTGGGTGGGGAAGGGAGAGGTTTGTTG
GCGTTTTTAGGCATTGTTAAGAGTCCTAATACGTAGCACC
ACCAATCTGTTCTCTGTGAGCCTCAATAATATCGTTATCC
TCCATGTCCAAATCTTCAGGGGTCTGATCAGCTTGAATTC
TAATACCGTCGTACAAGAATCTTAAGGAGTCCATTTCCTT
ACCCTGTCTTTTAGCGAACGCTTCCATCAGCCTTCTTAAA
GGAGTGGTCTTTTGATCTTGAAGAAGATCTCTGAAGATCC
ATCGGACACCTTTAAATTGATGTGAGTCTCAGGCTTGACT
TCTGGCTTGACCTCTGGCTTAGCTTCTTGATTGACTTCTG
AGTCCGACATCGCTCGTGTATTTATTTGTAAAACTAGAAC
TGAACTGGGTCCTTCTGTCCTATATGCTACAGGTGGTAAC
AAGAAACGGGAGCTTGGAAAAGGTAAGAAAAATCAACTAA
AAGAGTAGAATGTGTTCGTTTGTTTGATTGTTGGTGTTTT
GCTCTTTTCCTGCTTCCTGAACACCTTCCGACGGCGCGTG
TTGGCAAAGCTGGGTAACCCAACATATTCATATCACATGA
TCAAAGAGTTCGGCGGCAAAACGTGACATGCACGTGATGG
AAACAGCATGGCTTTTTTCAGTTTTATTTTTTTTCACTTT
CAAAAGCATTATTCCTTGGGGACTACGTAATCAACGCGTT
GGTCATTTCTTTTCCAACGCGCATGACTAACCTACTATGA
CGACGTAGCCTTAATTCGGCATTACCGTATTATGCGACGT
GCTTGCGATCCTTGAAAACGGCATCAGGATGCACAAAAAC
GTTTCAAAAGTGCCCCGCCGTACGGTATGCGGCGCCAAAA
ACCGGTGAACATGAAAAGAAACGGCACAGGGACCATCAAA
AATAGGAAAAAGAATAACGCCGCATGAAAAGAAAGCGGAT
GGAAAGGCACGGCAACTCTTAGAGATGAAGGCGATGATGC
GATGGCAGACGGACAATGAAATGTAAATTTGAAGTTTTTT
TCGGAAATCGGTTTTAGTGTTCGTATGTCAGTTTGGCTCG
GGTTGTGCAGTGTCGTTTCTTTTTGAGTCCCTTCTTCCCC
ACCTCTTTGATGTTAGAAAGAATCGGATTCTGTATATATA
ACCGATTTTTTCACATTTCTGTTGATTTAAACATATTCCT
TTCGTGCTTCTTCAAAGTTGAGAGTTATAGGTGCTTTATG
TTTTTTTTTTTTGTGTAAGAAAAAAAACTATCGCTTTCTC
AAGTAGCTTATATAATATCAAATATTGCACATTATGACGC
TTGGTAATAGACGCCATGGGCGGAATAATGAGGAAGCTCT
AATATGAATATGAATCGTAACGACCTTGACGATGTTTCCC
ATTACGAGATGAAGGAAATACAACCAAAGGAAAAACAAAT
TGGCTCTATAGAACCGGAAAATGAAGTAGAATATTTTGAA
AAACAGTGGAAAAAACCATTGAAAATATGGAATATGAAGG
TGAACATCATGCATCTTACTTACGGAGGTTCATTGACTCG
TTTAGAAGAGCGGAAGGCTCGCATGCAAATTCCCAGACTC
GAGCAACTCTAATGGGACTACTCCTATATCCACAAAAGAT
TCCAGCTCTCAATTGGACAATGAGTTGAATCGGAAGAGCT
CATACATCACTGTTGATGGTATTAAACAGTCACCACAAGA
ACAAGAACAGAAACAAGAAAATTTGAAAAGAGTATAAAGC
CCCGTCATACGGTGATGATGTCCCTAGGGACTGGTATTGG
TACTGGTTTGCTGGTCGGTAACTCCAAAGTTTTGAACAAT
GCAGGTCCGGGTGGTTTGATCATTGGTTATGCTATTATGG
GTAGTTGTGTTTACTGTATTATTCAAGCTTGTGGTGAATT
AGCGGTTATATACAGTGATTTGATTGGTGGATTTAATACA
TATCCTTTGTTTTTGGTCGACCCTGCACTTGGCTTTTCTG
TTGCTTGGCTTTTTTGCTTACAATGGCTATGTGTTTGTCC
TCTAGAATTGGTCACTGCATCCATGACTATCAAATATTGG
ACGACATCTGTGAACCCGGATGTTTTCGTTGTTATCTTCT
ACGTACTAATCGTTGTTATCAACGTTTTTGGAGCTAAGGG
TTATGCAGAGGCAGATTTCTTCTTCAATTGTTGTAAAATT
CTGATGATAGTTGGATTTTTCATTCTCGCCATTATTATTG
ATTGTGGTGGTGCAGGTACCGATGGTTACATAGGTAGCAA
ATATTGGCGTGATCCCGGAGCCTTCCGTGGTGATACACCC
ATCCAGAGGTTCAAAGGTGTCGTTGCCACATTTGTCACAG
CAGCGTTCGCCTTTGGTATGAGTGAACAGCTGGCTATGAC
TGCCAGTGAACAATCCAATCCAAGAAAGGCTATTCCATCG
GCGGCAAAGAAAATGATTTATAGAATTCTGTTTGTGTTCT
TGGCGTCTTTAACGTTAGTTGGTTTCCTTGTACCTTACAC
CTCAGATCAATTGCTAGGGGCCGCAGGTTCAGCCACTAAA
GCGTCGCCCTACGTCATCGCTGTCTCCTCTCATGGTGTTC
GTGTGGTTCCTCATTTCATAAACGCTGTCATCCTGTTGTC
TGTTCTTTCCGTTGCTAACGGTGCCTTCTATACCAGTTCT
CGTATTTTGATGTCGTTGGCCAAACAAGGTAATGCACCCA
AATGTTTCGATTACATCGATAGGGAAGGTAGACCTGCTGC
TGCTATGCTTGTCAGTGCATTATTTGGTGTCATTGCATTC
TGTGCCTCATCTAAAAAGGAAGAGGACGTTTTCACCTGGT
TGTTAGCAATCTCCGGTTTGTCTCAATTATTCACGTGGAT
TACCATTTGTTTGTCTCACATTAGGTTTAGAAGAGCTATG
AAAGTGCAAGGAAGGTCCTTAGGAGAGGTTGGTTATAAAT
CTCAAGTCGGTGTCTGGGGTCGGCTTACGCTGTCCTTATG
ATGGTGTTAGCTTTAATCGCCCAATTTTGGGTTGCCATTG
CCCCAATTGGTGGAGGAGGTAAGTTAAGTGCCCAATCATT
TTTGAGAATTATTTGGCTATGCCAATCTGGATTGCTTTAT
ACATCTTTTACAAAGTTTGGAAAAAGATTGGAGTTTATTC
ATTCCCGCTGATAAAGTAGACTTAGTTTCTCATAGAAACA
TCTTTGATGAAGAATTATTAAAACAAGAAGATGAAGAATA
TAAAGAGAGATTAAGAAACGGACCATACTGGAAAAGAGTT
CTTGATTTCTGGTGTTAAAGCAGAAATCACGATTCAAAAA
AAAAAAAAAAACTTGAAGAAACAATTCAATTAGCATATTA
TTTCAAATCCCAGCCTTCCTACACGCTCTTCCTGTTTTAT
CTCTTTCCTTTCATTCTCCCGTCCCCCTCATTCATGTATT
TCTTATTTCATTATACTATTTAACTCTTTAAATATTCTAT
GTACTTTGTGCAAACATCATTGTCATCACATAAATGCATT
CCTACTATTACTAACTTGAACTTCACTTCACTGGAAGAAC
TGGGTTATTCAAGGTAAAGAAATCATTTGTTTTGCGCCAA
GTTTCGTCTGACAAGAATTTTTATTATTATTTCCCACTTT
TCATCGAAGGAAACGCGTCAAATCCATTCGTTACTACGCG
CAATCTGCGTTATTTCCTTTTCGGCATACCATCGCGAAAT
ATCAACGGCCACACCATAGATTCCTTTTGATGTTAAATTA
AAAGCGACTGAATGAAGTGCACACATTTTTATTTCTTCTT
GATTTTCTTTTCTATTTTGTTTTGCTTTCTCTTCTGTCGA
CAACGTCTCAACTGTACTCACCATTAGTATTCTCGAAGGC
TTTAGCAGACTTGTGAATAATTAATTGCCCACTTTGATCA
AGAAAGATATTCGCAGCACAATACAATAATAACATTCAAA
ATGGCAATCAATGGTAACAGTATTCCTGCCATAAAGGATA
ATACCATCGGTCCATGGAAACTAGGTGAAACTCTCGGTCT
AGGGAGCACTGGTAAAGTCCAGCTTGCTCGTAATGGATCC
ACAGGACAAGAGGCGGCAGTTAAGGTAATATCAAAAGCAG
TATTCAATACCGGTAATGTCAGCGGTACTTCGATTGTTGG
CTCCACCACCCCAGATGCTCTACCATATGGTATAGAACGC
GAAATAATCATTATGAAGTTGTTAAACCACCCAAATGTGT
TACGTTTATATGATGTCTGGGAAACAAATACAGATTTATA
CCTTGTTTTAGAATACGCGGAGAAAGGTGAGTTGTTCAAC
TTATTGGTTGAGAGAGGTCCTCTGCCAGAGCATGAAGCTA
TCAGGTTTTTTAGACAAATTATTATTGGTGTGTCGTACTG
TCATGCGTTGGGTATTGTCCATCGTGATCTAAAACCGGAA
AATCTATTATTAGATCATAAATATAACATCAAGATTGCAG
ATTTTGGTATGGCTGCTTTGGAAACTGAAGGAAAGCTACT
GGAGACGTCGTGCGGATCACCACATTATGCTGCACCAGAA
ATTGTATCTGGTATACCGTATCAAGGTTTCGCAAGTGATG
TGTGGTCATGCGGTGTGATCCTATTCGCCCTTCTTACTGG
TCGGTTACCCTTTGACGAGGAAGATGGAAATATAAGAACA
CTATTACTTAAAGTTCAAAAGGTGAGTTCGAAATGCCTTC
TGATGATGAAATTTCGCGTGAAGCTCAGGATTTGATTAGA
AAAATCTTAACCGTTGATCCTGAAAGAAGAATCAAGACCA
GAGATATACTCAAACATCCGCTATTACAAAAATATCCAAG
TATAAGAGATTCTAAAAGTATTAGAGGCTTACCAAGAGAA
GACACATATCTCACGCCATTATCAGAAAGTAATTCTTCTA
TTGACGCTACGATTTTGCAAAATTTAGTAATATTATGGCA
TGGAAGAGATCCTGAAGGAATTAAGGAAAAACTAAGAGAA
CCTGGCGCTAATGCAGAAAAGACATTATATGCACTACTGT
ATAGATTTAAGTGTGACACTCAAAAGAGCTTATTAAGCAA
CAGCAAGTTAAGAAGAGGCAGTCAATTAGTAGCGTTTCTG
TTTCCCCATCTAAAAAGTATCGACAACTCCACAACGCAGA
AGAAATAGAGAATCTTTAATTAGTGTAACATCTTCTCGTA
AAAGCCAATATCCTTCAACAAATTCACTGCCTCCAGTGCC
TCCTCCAGCAATCTAACTACACCCGGTTCTTCAAAACGCC
TTTCAAAAACTTCTCTTCAAAGAAGAAATTATCTACAATC
GTTAACCAATCTTCTCCAACACCAGCATCACGTAATAAAA
GAGCTTCGGTTATAAATGTGGAAAAGAATCAAAAAAGAGC
CTCTATCTTTTCTACTACCAAGAAGAACAAAAGATCTTCT
AGATCTATCAAGAGAATGTCATTGATACCAAGCATGAAAC
GTGAATCGGTGACAACAAAATTAATGTCAACATATGCGAA
ATTGGCAGAGGATGACGATTGGGAATACATTGAGAAGGAA
ACAAAGAGAACGAGCTCAAATTTTGCAACTTTGATAGATG
AAATTTTTGAGTACGAAAAGTACGAACAAATAAGGAAAGA
GAAGGAAGAGCTAGAACGTAAAGTGAGAGAAGCAAAAGCA
CGTGAAGAGCTGGAACGTAGAAGACGTAAACAAGAAGAAA
AGAACGTGCAAGAAAATTACTAGAAAAGGAAGATCTGAAA
AGAAAACAGGAGGAACTCAAGAAGCAAATTGAAATTGATA
TAAGTGATCTAGAGCAAGAGCTGTCCAAACACAAAGAGGA
AAAACTGGATGGTAATATTAGATCTATCTCTGCTCCTATG
GAAAATGAAGAGAAAAATATCAATCATTTGGAGGTTGATA
TTGACAATATTCTCCGTCGCCGCAACTTTTCTTTACAAAC
TAGACCTGTGTCAAGGCTTGATCCGGGTATAATGTTCTCC
AGTCCAACTGAGGAAGTAAGTCCAGTGGAACCAAAGAGAA
CAGAAAATGAAAGACTTACAACAGAAAAGAAAATTTTAGA
AACTATCAGAAGATCAAAATTCTTGGGTTCATCATTTAAT
ATCGATAAAGAGTTGAAATTGTCTAAAATGGAATATCCAA
GTATAATTGCACCACAAAGATTGTCAGAGGAGCGAGTGGT
GTCAGATTCTAATGATGGATATGAATCTTTGATCCTCCCG
AAGGATGGGAATGGCGTATCTCAATTAAAGGATAGTACCG
CAACAACTGCTCCCGTCTCTGATGGTAGGTTGAGGAAGAT
CTCTGAAATTAGAGTACCACAATTTACTAGAAAATCAAGG
CATTTTAGTGAGTCCAATAAAAGGCTATCTGTCCTGTCGA
TGTACTCTACCAAGGAGTCGTTTACCAACTTGGTTGATAT
TTTGAAAAACGGTAACCTTGATGTCAATAACCAACAAAGC
CAAAGAATTCCAACACCAAGAAGTGCGGATGATTCAGAAT
TTCTTTTGAAACTGTCAACGAAGAAGCTGAATATACAGGA
AATAGTTCGAACGATGAGAGATTGTACGATGTCGGTGATT
CCACTATCAAAGACAAATCCGCGTTAAAGCTGAACTTTGC
AGATCGTTTTAATGGATCGAACGAAGCGAAACAAACTGAT
AACTTACATCTTCCGATCCTTCCTCCGCTTAATGGTGACA
ATGAATTGCGTAAACAGAATAGCCAAGAGGGTGACCAGGC
ACATCCAAAGATTAAATCGATGATACCAGAATCAGGCTCT
TCTTCACATACTGAAAAGGAAGAAGAAAATGAGGAAAAGG
AAGAGAAAAAGCCAGAACAACACAAACAAGAAGAGGATCA
AGAAAAAGAGAGAAAGTAGTAGATGATATGGAGCCACCAT
TGAACAAATCTGTGCAAAAATTAGGGAAAAAATGCTGGCT
CGCAGGCAAAGGATCATTCAAAAGATCACTTAAAAGAGCA
TAAGCAGGATAAAAATACAGCAATTGGAAATGGTTCCTTC
TTTAGAAAAATTCTCAAAATCTTCGGACAAAACAATGGAA
TTGTATGCCAAGATTTCTGCAAAACAATTGTTTAATGGTT
TAGAGAAGCTGTTGCGTGGTTGGACTCAGTATGGTTTAAA
AATATAAAATCGCACCCCAACAATCTGACCTTAACGGGTA
AACTATCGAGTGATAATATATTCTCACTACGTTCAACACT
CTTTGAGGTTAATATTTATCCGAGAGGTAAGATGAGCGTT
GTGCAGTTCAAGAAAGTTTCTGGTTCATTCAAAGCTGTCA
AAAGTTGGTCAATGAAGTTGAGAACGTCCTGAATAAGGAA
GGCGTTCTACAAAAATAGTGCTAATGTAATGCAATCATGT
TTTGTCTCCTTCGTTTTGTTCTGCCATAATATTTCGCTCA
TATTATTTTTGCTTATTTTTTCCCTCCGTATTAATACTTT
AAATAACAATCTAATGGAGGTACTGGACTCTATGTACTAT
TATATTTACCCTTAAAATATCGTGTTGATTACTATTTGTA
TAACCGTTTGTTTTTCTAACTATATATGAAAGAAAAGTAG
TTATAGTTATAGTAGTTGAAGATTTAAAAGCTATTTGCCC
TCTTTGGGATTAAAGTAAGAGCTAAACATAAATTATGTAA
CAGTTTAATTTTCCGAACATTAATTGTTGTTAAAGGCTTT
AATATCAAGTATACTGAATATGCTAGAAGTTCCACTCAAG
CATATAAGAATATCTGCCTAAATTATTATTTATCACTACA
ACTTGGCTACAAATTATGAACAATGAGGCCGACAAGAAGT
TACTCTCTTAAAAATGGGATATGATATATACAAACATATG
ATACAAAAATTTCAACAAATAAGTGGTTGTTTGGCCGAGC
GGTCTAAGGCGCCTGATTCAAGAAAAAATCTTGACCGCAG
TGAACTGTGGGAATACTCAGGTATCGTAAGATGCAAGAGT
TCGAATCTCTTAGCAACCAATATTTTTAGTTTACATTTTT
TCGGGGATAGTCATAGAGGATCCACCTTCATCTCAGCTGT
CCACATTAAGGCCAAAGCTAATAAAGTGGCACATACTGGG
CGGTTAAACAAAGTTATTAAGTAATTATTGCAAAACTCCG
TGGACAACTTGTTTAGAATGAAGGTCATTCTCCTTAAGCC
GGTTCAGTTGCCAATGCTACTCTTAATACTATTAAAATTT
ATTATGGCCGCTAAGGAAGGCAAAATACATGTCTTAGAAT
TCAATGCGAGCAGTGAATACACGCTTGATAAGAGAAGAGT
TATCTCCATAAATGGCTACAGCGCTACATTTGGCCCAGAA
ATTCGAGTTAAATCCGGTGACACTCTTAACTTGAAATTGA
CTAACTGGATATGTTCAGAAGAAGAAGCTAGTAAAGACAG
TGATGTTTGGAAGGATTACTGTTCAACAGCTTTACATTTT
CATGGGGTGGTACCTTTAGCAAATGAATTTGATGGAATTC
CAGGTTTAACACAGCCCACTATTGGATATGGAGAAAGTTA
TTGGTATAATTTTACCATTGATCAATCAACCTGTGGTACT
TTTTGGTACCATTCGCATTCATCAGTACAATACGGTGACG
GTATGAGAGGTGTTCTGATAGTTGAATGCGATGATTATGA
TAATCATGTGGCAAATACTATTAATTCTGTGAGAGACATA
GAGACACTAGATGACGGTGTTGTTACAATGAAAAAGATAA
ACACACGAAGGAATTGACGGATTATGAAGTTCAAGAAAGG
ATTATCACTTTGAGTGATTGGTATACCAATTGGAATTTGG
ACATTTTAAACGACAAGGTTTTGTCATCTACCGGGGGTAC
AGATCCCAAATTTGATGGATCATTAATAAATGGAAAATCA
TCTGACGGTGAAACTATCAAAATAGGATTTAACACCGAGT
ATCTTCTTTTGAGAATCGTAAACTCAGGAATGTCTGGTAC
TCAAGTCTTTCACCTTGATGGATTCCAATTAATTGTTCTA
GAAGCCGACGGGATTATGATTAAACCGTTCATTGTACAAA
CGATAAATTTAGCGGTCGGACAAAGATATACAATTTTGGT
CAAACTAAAGTCTGACACTAGTTTTATTCGTATGATTAAT
GGCTGTAACAAAATGATGGGTTATATAACAAAACAGTGGT
GGTTTTACAAAGAAGGCGCTCATTTGGACCTACCAAAGAA
CCCCAATGACGTTTCCATCGAACACTTGCCTGGTTTCACT
AAGGCCGAGCTTTATCGCGACATAGAACCAACGCAAGAAG
AGAATAAAAAGTTACGCACAAAGGCTGATCCTGTTGCAGT
TTTCGAATTCGATTATGCTTATTACAAAGATGAAAGCACG
AAACAAAAGTATGGGACTGGGATGTATAAGGTGAACGAAC
GGACATTCAGCGAGTACGTAAAAGACCCGGTAAGGTTCGG
ATTCAACGAAACATATGATATTGTAATCAACTCACTGGAC
CACATGAGACACCCATGGCATATGCATGGCCATCACTTCC
AGATAATATCTCTTGGCAATAAAGGTGATGGCCCATTTCA
CAAAGACGTACAAGAGGGCAAGGCATGGAGCCGCTATCAG
AACGATTTACGTCACCTGGCCCGAACCGGAAAGGCACCGA
TGGTAAGGGATAGCATTAACATTGCAGGAAATTCTTACGC
GGTTTTGAGAATTAACACCGAGATGCCCGGAAAATGGCTT
TTACATTGTCATGTGGAGTGGCACATGATGAAGGGGCTTG
GCATTGTCTTTGAGGTTCCGACAACAACCGAGGACAGTAC
CAAACAAGCAACTACAGCTGTATTATCGTACCCTACCAAG
GAACCTGACCCTAACACTGTTGTCCATACAGCCGCACTTG
AACAAAATAAGTCCAAGGTAATAGCCGTCTACATCCTAAT
CATGTGTGCGGTTGATGCTATCTTCTACTGGTTGCTCATG
TAATCACATCCATTTCTCCCAACTCATTGCTTTTTTCGCT
TTTCCCACAGCCGTTTACAAGGCCGCAAAAAGAAAAACCC
GCAAAGCTGACGGAAAAAGTATCGGCTAGCTTTCCATTGG
CGACAATCGCCTCCGAGTGCGAAAACCTGTATTTCTCTGA
CTGCCGTAGGTCATATAGGATTGGGTCATAACGGTTTTTT
GGAGACGAATCCTTCCCCTAATCGTGTTGGATAACATTAC
GGATCCGTGTTTTAGCTAAAGGAACAAAACAAAAATAAAT
AAAGGATAAGAAGAAGGATTCACTGATAATTAAGAGCTGT
ATTTTCATTGGTTCGGCAGTTAGAAACAGAGATAGCATCA
GTTCGAGTGTTCTTTGATATAGTAAACAGCGTATATAGAA
AAGAATAAAGTGTATTGAAAGGCTCAAGAGAATTATAGAG
AAAAAACGAAGGATAAATCAAAAAAGCGGTGTCTGATACA
GTGCTCAATAGAAATACAGTTGCAAAATGGACCTCCCAAC
TGTTAATAGCACAACAAGCATTTCCGACAATGTGGATTTA
AAGAACTACTATGAGGACTTGCTTTTCAAGAATAACAGCG
GAAAATCGCTATCCGATTTACCCCGTAAACTGAATGATAA
CTCCAATAATTCAGGAAGTGATACGGTTGATCCGCTTGCT
GGCCTGAATAATTTGAGAAACTCAATAAAAGTGCGGGAAA
TGGTATGGAAAACAGGAGGACTTTTGACGATATTGATTTT
ATGGGTAGGTTTCCGTATTTGCCACCAGTGCCAAATCAAC
AACAGCAACCGTTTTCTCACCAGAACGGGTTCATTCAAGA
ACACCCTTCCAGTAATTTGACCTCTTTTCAAATGTCTTCG
TCTAATTCAGAGCCGATGTCCGCACCGCCCATTTCATCCA
ATAACAATAATTTAAACTCTACTCAAATGGGTAATTATCA
AGCTCAACAACGGTCGTTCCCGCAATTTAATGGAAATTCA
TTTCATTCAAATGGAAACGACCTAATGGGGAATCGGATGG
ATTCAGACTACATGCGTTTAATGAATAAAACAAACATAGG
TTTTACTTCCAATAGCGGCAGCAATTTTGCTGCCCCATCA
CACAGTGCTGGCAACCCATCTAGTATGAACAACCAACAAG
TACCATCATTTAATTGGCAACAGCCATCTCATCCAGAGTC
TACCATTAGGAGATCCTCCTACATATCAGATACTCTAATC
AACCATCAAATGCCTGACGCTCGGCAAAGCAAACATCCCA
AGTGCAGCAGCAACACGCTCAAGGTTTCAATCTTTTCAAT
AGCAGATTCAACTATGACAACTTGAACTCAACCCATTTGA
CCGCCAAAGGTGTGCCCGAGTTTGGAAATGGTGTACAACC
TCCGTATCCTTATGATAACGAGCCTAATAATGCCAGTATC
AGCAATAGTAATAACAACAACAACAGTCACAATATGGTTC
CAATGCAACAGTTTCGCCGGAATACACAACCGGTAGCGAG
CTTCAATCCATCCCTTCCTACTTTTCAACAACAACAGCAA
CAACCACAACAACCACAACAACCAAGAAACGTTAATGTAC
CTACTTCTTTCAATGGCGAACGTGTTGATGATGTTCAGCT
TGTTCAACTTCAAAGAAGCAGTTCTGTCCCTTCTTCTACA
AACTCACATAACCTTCAGAACGAGAACAGCAATGAAGGAA
ATGTATCTTTGGACAATGGTTTAGTTTTAATTCAGGGTAA
ACACTTGACTTCGTCCAAAACCTTACACGATTTATACAGC
GACTGTGGCAGCGGCTATTTTGCTAGCTCTGCAGTTTTTG
AATTCACAGATAATATTAAGAAAATGCTGAAGTTGCACGA
TTCTAATGAAAGTTACGACGCGAAGAACATGGGCTTAATC
GATGAAGAAGGTAATACATACCAATCTTTATTAAATTTCT
TGGACATTTTAAGAAGTTGCAACATGAATTACGTTAATGA
TCCAGAGTCGAATAATGGAATTGTTTCCAATAATGGAGGC
AATAAAAATAGGAGGAAGGGCTCTTTCACAACAGAACTAT
CATGCAGGAATGCTAATAACTCCTTTTACCTTATACACCA
TTGGTACTGGTTGCTTTGAAAATGGGAAACTTGAACTACT
ATCTACTCCACAAGCTACCAATTTGTTGTTAAAGAGAGGT
GACTTGGTTATTATTGATGGTGACCGTGGAAGGGATTTAG
TATTGGTTGTTGAGCCCTCTGTCGATTTGAATTTAGCATT
ATTTATAAATTTTCTGAAAAGAAAATTCACTTTGACTCTT
TAATTACAAGTGAGTCACAGCACTATCGCAATGATGAGTT
TATTCAAATGTTGATTGACTCAAAAATGGGCAAAAGAAAA
ATTAAATCCCAAATTGTATGATGTTGTTGAATTAACTGAG
TTAATCATACCATCTAAACAAGTCTTACGTTTTGCCACCC
CGTGGAGGTAACAACGAATTTGCACAATAAATTTGAAGAT
GAATTAAAAGCCTTGCATATTGCTCAGAGTAAATTACAAG
CGTTAAATGATAATTCAAAATCTCAAAATACAAATGACAG
TTCTTCCAATAATTTTACGAATGCTGCAACTTATTCAAAG
CCTAAATTGAATATCAAGATTTTAAACGCAGAATTCCAAT
TTGATAGAAAGAAATTAACGTTTTACTACGTTTGTGAGGA
GAGAAATGATTTTAGAGACTTGATAAAAGAGCTGTTCAAA
TATTACAAGACAAGAATTTGGTTGTGTGCCATCCCGAATA
ATCTGTCTATTGATTCTAAGTATTATGATAAACAACAAAA
GAGCTGAAATTATATCAAAACATAGTAAAAATTACAATGC
TGAAGATTTAATGAATGTCAATGAGTTTTCGCAGAACAGG
GGAATAACAGAGTTAATTTTGCACCTCCGTTGAACGAAAT
TGAACTCGACAACTTTCAGATTGCTGTGTATGAAGAATTA
GTTCACGAATTATTTCATTAAATGATCTGTTATTTCCTTG
TTGTAACTATAAATTTTCTAAAAGAAAAGACAACCATTTG
CCATTATTTTGTTAACATTTTTCATTGTTTTTGTTTTTGT
TTGTTTTTGTTTTTGTTTTTATTTTTGTCTACTTTTTATG
TTATTTTGTTTTATCGTTTCTGTTCGTTGTTTACCTATTT
TCCTGCCAATTCAATTTGGTACTATCTTTCTATTATCAAT
ATTTTCTTTCCCTTATGTTTTTTTCTATATGAAAACTTCA
CAGGAGAAATAGAAGAAAATGTTCATTATTCTGTTTAACT
TTGATAAAATTACTTATACGTCTCCCAATCATGGTTTCAT
GGTCACTGGTAAGGAAAAATTCGAAAAACTACGGGACTAA
AAATTTTTAAAGATTGTCCATATTCCTCGATCCACACTTT
CAAGTTTGAGATTTATTGTTGGCAACTTTCTTACATTTTG
TTGTTTCAACTTCTATTTTATATTCTAACAGCCGCTTCCA
TTTATTTTTCATAGGCTTTATATAAAAACAAAAATAATGG
AATCAACCAACCCTTATAAACTTATATGTAGTTTACATTT
AATCAAGGTCTGTTATCGTGGCTATTGCTCTAATTCATTA
TTTGTCGACATGTATTGGTTGATAATTTTGTTTTGGTTCA
CGCGTAAGAATTTTTTTCTTGTAGTTGCCACGTGAAACCT
GACAACTTATAGTCTTTAAGGGAAGAAAGAAAGCCATTCT
TTGAAGTGATTTTACTGCTTTCAAGAGTGAGAAACTCCTA
CATCAACGCCTAAGGAAACTCGTCATATTCTACCAAGGAT
GATCTCTGTCATGGCGGATGAGAAACATAAGGAGTATTTT
AAGCTATACTACTTTCAGTACATGATAATTGGTCTATGTA
CGATATTATTCCTCTATTCGGAGATATCCCTGGTACCTAG
GGGCCAAAACATCGAATTTAGTCTTGATGACCCCAGTATA
TCAAAACGTTATGTACCTAACGAACTCGTGGGCCCACTAG
AATGTTTGATTTTGAGTGTTGGACTGAGTAACATGGTCGT
CTTCTGGACCTGCATGTTTGACAAGGACTTACTGAAGAAG
AATAGAGTAAAGAGACTAAGAGAGAGGCCGGACGGAATCT
CGAACGATTTTCACTTCATGCATACTAGCATTCTATGTCT
GATGCTGATTATAAGCATAAATGCTGCCCTAACAGGCGCC
TTAAAGTTGATTATAGGAAACTTGAGGCCTGACTTTGTTG
ATAGATGTATACCTGACCTCCAAAAGATGAGTGATTCAGA
TTCTTTGGTTTTTGGCTTGGACATTTGCAAGCAGACTAAC
AAATGGATTCTATACGAAGGCTTAAAAGCACTCCAAGCGG
ACATTCAAGTTTCATAGTCAGTACCATGGGCTTTACATAT
CTTTGGCAAGGGTTTTCACCACACGCAATACAAGAAGTTG
CATTTGGTGCCCTTTATTAGCTCTAGTAGTAATGGTTTCA
AGGGTTATCGATCACAGACATCATTGGTACGATGTTGTCT
CTGGAGCTGTTCTAGCATTTTTAGTCATTTATTGTTGCTG
AAATGGACATTTACAAACTTGGCGAAAAGAGACATACTTC
CTTCACCGGTTAGTGTTTAGTAACACTTACAGAGTCCTAT
CAGGAAAGAATAAAAGCCGATCAAGCTTCATTCTCAGGTA
ACAACTGGAGCACTGGCGAGCTTTGCTCTATTATATAAGA
TAAAATATGCACTAAAAGTTTGCATTTCTTTACATAACTA
AAACTAAGACATTATGCATAGCTTACCTGATCAAAAGTAT
GTAAACTTGTTAACATCTTCACATGTGATTCATCTGGTCG
TACTTTCTTGCGGTGCAGTGTAATATTTCTACCCACGTGA
CTATAATTGAGCTTGAAAACTGTGGCGTTTTTCCACCGAT
GGGTCCACGCCAGATATTAACCGAAGCCAAAATACCGATG
AAATTTCTGAGATAGCTCTTGTAAACGACGTCAAATCTTC
ATATGCAAGGAGATCTTGATTTCTTTTGGTAGTCATCTGT
CGTCTTGAGGCGTATAAGAAGGAGGTTATATCTGTCCTTT
CTACAAAGTATTTTCGAGAATCTTGCTTCTGCCCCTTTTT
TTCTTTTTTTTAAAAGGTTTAAAAACATAACTGTCTTCAA
TATATCCAGTATTTACGACAATATACAAACATAATCATGT
CCAAGAGCAAAACTTTCTTATTTACCTCTGAATCCGTCGG
TGAAGGTCACCCAGACAAGATTTGTGACCAAGTTTCTGAT
GCTATTTTGGACGCTTGTTTAGAACAAGATCCATTCTCCA
AGGTTGCCTGTGAAACAGCTGCCAAAACTGGTATGATTAT
GGTTTTCGGTGAAATTACCACCAAAGCTAGACTTGACTAC
CAACAAATAGTAAGAGATACCATCAAGAAGATTGGTTATG
ACGATTCTGCCAAGGGTTTCGACTACAAGACATGTAATGT
TTTAGTAGCTATCGAACAACAATCTCCAGATATCGCTCAA
GGTCTGCACTATGAAAAGAGCTTAGAAGACTTAGGTGCTG
GTGACCAAGGTATAATGTTTGGTTACGCTACAGACGAAAC
TCCAGAAGGGTTACCATTGACCATTCTTTGGCTCACAAAT
TGAACATGGCTATGGCAGATGCTAGAAGAGATGGTTCTCT
CCCATGGTTGAGACCAGACACAAAGACTCAAGTCACTGTC
GAATACGAAGACGACAATGGTAGATGGGTTCCAAAGAGGA
TAGATACCGTTGTTATTTCTGCTCAACATGCTGATGAAAT
TTCCACCGCTGACTTGAGAACTCAACTTCAAAAGATATTG
TTGAAAAGGTCATACCAAAGGATATGTTAGACGAAAATAC
CAAATATTTCATCCAACCATCCGGTAGATTCGTCATCGGT
GGTCCTCAAGGTGACGCTGGTTTGACCGGTAGAAAGATTA
TTGTCGACGCTTACGGTGGTGCCTCATCCGTCGGTGGTGG
TGCCTTCTCCGGTAAGGACTATTCCAAGGTCGATCGTTCC
GCTGCTTACGCTGCTAGATGGGTTGCCAAGTCTCTAGTTG
CCGCTGGTTTGTGTAAGAGAGTCCAAGTCCAATTTTCATA
TGCTATTGGTATTGCTGAACCATTGTCTTTACATGTGGAC
ACCTATGGTACAGCTACAAAATCAGATGACGAAATCATTG
AAATTATTAAGAAGAACTTCGACTTGAGACCAGGTGTGTT
AGTAAAGGAATTAGATTTGGCTAGACCAATTTACTTACCA
ACCGCTTCTTATGGTCACTTCACTAATCAAGAGTACTCAT
GGGAAAACCAAAGAAATTGGAATTTTAAACATTTAGACAA
TAAATGTTTTATTTTGATTTTTATAATTATTTCAATCCCT
TTCTTTATGCTAGGCTGGTCCCGATCACCTCCCTATATTG
AGAAGACGATGCCTTATCGTTTGATTCGCTCAACTCGAGT
CATGTAATTACTAGAAAATGATACAATAGAAAAGTTTTAA
ACATTCTTAAACTTGACAAACACCAATAGAATAACATCTA
GGCATAATGATCTATTTTGTATGGATTATGTATTAGCTCC
TTCAACGGAAATATATAGAAAATATTACTTTATGTTTTTA
GAACTTTTTGACGAGTTTTACCAGTTTTTTCATGATGCTC
CACGTGGTAATATGACTATGCTATGGAAATAAGGTTGAAA
TATAGAATGTCTTTGAGGTTATTTGGTCGGCCTCTTCCAG
AAATACTGTTTATGTTTCTTCCTGCACGACCTTAATCGGC
TCCTGCCTTTTAACGAATTATACAAAATCTTTCTCTCGTC
GCTATCATCGTTTTCAACATCATAGTAATACTCGTCTTCT
AATGGCTTGCCAGACGCATCTTTTCCTTCACGCACAATAA
TACCAATGCAAGAAATAGTCTCCAAGACCTTTTTAGTTCA
TCTTTGCTTAATTGTGAAGTGTTGGAATTGATGTTTTGCA
ATTGGGATAAAGGCGTTTGTTGAAGGTTAGAAAATGCAAG
ATGATTACATAGCACATGAACTAGGTCATCAAACCGAATT
CCTCTTTCTGAGAGCGACCGAGAAATTTCGGGAATAATAT
TCAATGAAGTCTTAAGACGTTTTTGTGCAGGAGATACAAT
CGCGGTTGTAGAAGACAGCTCTTTAGTTTTTTGCAACTGC
TGCGAAAGATTCTTCTTCATTAATGCCACCACTCCTAGTA
CTGGCACTTAATGTCCCAATTATTTTATCTTTAGGAAGTG
GTGTCTCTTGTATAGTGTTATTTTTCAATGAAATTGATTT
ACGCTTCAGTTTCTTTGGAGTTGATGGCTGATTAATAACG
AAAGATGTTTGGGGTGTTGTTCTATAACTAATGGGGAGTT
TTTCACAAGAGCAGGAGATGCAATAAGTAATGGTTTTGAG
ATCTGTTCTGTACGAGGTGAATGCTCAACTGGGACAAATT
TCATCGAAGGTGTTTCTTTTTGCCAAGAAAAATCATCGCT
CGTTGTTGTTAATAAACACAACTCATCCTCCGTTTCTGTC
GAGTTCTCTTCGTCAAAGTTATTGTTGCCATCGCCAGGAT
AAGGTGCTACTTTTTCAATGAAAGACAGACTGTGACGCCT
GTAAAATTTATGAAACTTCCTTGGATATAGGGGAAAGTAA
CAGTTTCACCTTTAGCCAAAACAAAGCTGATGAAGTTTTG
GTTCTTTTGAAGAGTTTTTCCATGCGATTGTTTAGTATTT
TGCGAGGTCAAAGGCTCTTCTGCCACTAGTTTATAAAAGT
TCCTTGTTGGGAAGGGGTTTTACCAAATGCAACTGCATGG
AGTAAGGCAAGTGAACGGACAACCCATTAGTTCCATTACA
TTCCAATTTTATTTCATTTCTGTCGGCGGCGTATGAAATA
AAAGCGTGCTGCCTAGAGATATTCTTTCTGCATGGCAAAA
TAATGTTGCAGACTGATTTTTCCTACCGATGGCTAAACGT
GAGGGATCCGATGCATCTAATTCAATCTCGATAGGGCCTG
CAAGCACCTTTTCTTGCTTTGAAGGAGATGACAAGGCAGA
TTTGGTCTCATTTAAACGTGAAGTGATATCTTTCACTGGT
GAAGATTGTCTTCCGATGCTAGACGACGGGTCTGGAGTAG
GATACTCTTCCAATTCGTAATTATACCGTTTTCTTCCTAA
GGTCAATACAGAAGTATTAGCAAGCTTACCAGGTTCTTTT
GTGGGCTTTCCAAAGGTTTACCAGCAACTGGTGATGATGG
TGGGAAGAGATGGGACATAACCAAAATTGTGACGATTTTG
TCGTGAAACTTCTAGCGAAAAGACTAATGAAATCGGCAAA
TATTGTGTAAATAGTATACCAAAAAAACGCTTCTATATAT
TGTTCCCCGTTGCTAGTAACGATAGAAACGGCAAATAAGG
AGAGAAATTAAACTTTCTTGGGAGAGGCAGAAGTGTTTAC
TTATTCTTCTGAGAATAAAAACAAACGCGAAAAAAAATTA
TCGCGTTTGGATTATCATTATTTAGACATTAACACCTGTA
CATATTTGTATTTTAAAAGCCGAACATTTTTGGGTTCTAT
ATCAGTTTTTTTCTTCAAGCACTCCGTACACCACTAATAT
TATCACTGAGAATCTTCCTGCCACTTGCGGGAAGGATGAG
ATTGGAAACATGGCTGGAATAGTAAGCATAGGTTACTATA
GAAAGCGGTAACAAAAAGCACTACTATGTGTAGATAAAGA
ACAAAGAGGTAAACGAATATATAAGTAAAGATGGGTAGTA
TGTACAGGAATTATTAATTGATGAGTCAACGTTCAATCAC
ATCCGGTCTGATTTAGAGGATTACATGAGAAAGAAGCACT
GAAAAAATTTTCCACCAGGAGAGGCCAGGTAAACTAAGAC
CTACGTTATTCACTATGCCAAAAGATTTAAAAATATAGAA
TGATGAATGTTGCCAGAGCCATTGATGATAAGAAATTGCA
CATAACGGATGCATAAAGAGCGAATAAAAAGATTTGAGTG
TCAATACAAAAGGTGAGAAGAAATAGTGTAAGACAGCAAC
ACACATCTAGACCGCCAATGAAGTTGTTCTGAATCCAGCA
GTAGAGTTTATTTAGTTCAAAGTTTTACTAACGATAATTA
ACTTTTATGTTTTCATTTTAAACAGAGGGTACTCCTTCAT
TCGGTAAGCGTCACAACAAATCTCACACCTTGTGTAACAG
ATGTGGTCGTCGTTCTTTCCATGTTCAAAAGAAGACCTGT
TCCTCTTGTGGTTACCCATCCGCTAAGACTAGATCTCACA
ACTGGGCTGCCAAGGCAAAGAGAAGACACACTACTGGTAC
CGGTAGAATGAGATATTTGAAGCATGTCTCCAGAAGATTT
AAGAACGGTTTCCAAACCGGTTCTGCTAAGGCTACTTCTG
CTTAAATTTGATATTATCTATAAGTTTTGTTCTTTCCTAA
AACGAAAATAATATAAATTATATATAGTTAATATTAAGCA
TTACAAGGTTTCTATAAAGCGTTGACATTTTCCCTTTTGA
TTGTTGCCTTACAGTCCCATTGAGATATATAATGAATCGG
CCTCCTCTAGTGTGGTTAGATCGAATGATTTTGACTCAAG
AATAGTTCTTGCCATTTCTTGAAATTTCTCATCGTACTTT
ACTTGCATTATTCTCCCCGTTCTTTATTCAATTGCATCTT
CAATTCTTCTTCGATATATTCTGGTAAATCCTCAAAGGCA
TCTTCGTAATAAGAGGCTTGATCCTTTATCGTCAGATCAT
GCAAACTATCTACAAGGTGTCGATGATCTCTCATTTCTCT
TTCGTTTGCTGTCACAGTTTCGGTTTGGCATACGAGAAAC
CTCCATAGTGACATAATCAATTGGCTTTCTACCTGCTTGA
TTTGTTCTTCACGCAATTGTTTGAAATGGTCTTTCCATAG
CCTATATATTATGGTTAAAGTATGTTCAATAAGATGGCAT
CTGAGGTCCAAGTTCGGGGAGTCTTGTCCCACGTACCTTC
TATCATTAACGCTTGCTCCCTGGATAAGAATTTAGAGGAG
TGGATGAGCATTTCTCCATTTACTATGGTCGCATCGTCTC
CATAGATCATTAATAAATTTTCAAAAATATTTAAAACTTC
ATCTTTAACTTCAAAAGCCATTTTTCCATCTTGTAACCTA
TTATAGGGGCAGTGGAATTTGTCGCTATCCATCCCAATAT
CCTCTTTAGAAATTACCCTTGGGACACTTTGCAATCGGTC
AGTATAAATCAGCTTTGATATCAATCCTCCCAATTCATTA
TCACCTATATTTCGGATTAACCCAAAAGTCATGGTACTTC
GACATATGAAGAGTTGTAGTATCCACATTTTCATTATATA
CGTCGCCACTCTTAATTTCCTTTTCCAAAAGAGCGTATAA
TCTTGTAATACAATCTCTCCACCAACTACCGCTTATCAAG
GATTTCAGATCTGAGGAATTGTCCATATTTAATATTATAC
TAGTGATAATATTAACGACCTCGACTGCACTAAATATTAC
ATTTACCATTGGCTTGTATGAAATGGTTAGTGCTAGTTTG
TAGACAAATTCAAATGATTTTAGAATATTTTCATCAAAAA
ATTCCATATAAGTTTGCTTAGGATGCGACTGCAGTACCCT
TAATATACCTTCTAGGAGATCAAAGGAATACGAAATTATC
AAATAGTCTATCAGTTCATATTGGAAAATCTGAGGTTCTA
CATGCAAATTCATATTTGATTCATGTATCGGTACTTTCAA
TACATGATGATAGATTCTTATTAAATCGCAAATAAAAGAA
AACAATCCTTCAGTGCTAAATTATGAGTGGCACTAGGACG
AAATTGTACAATCTGATACATCAATGCAACGAGAAATGGG
ACAGCTAATTTCGATTCATTTGGATGAACTGATATTTCCT
TGATCAAAACAGCTATATCCTCTAGCAAAGTATCTATGAA
CCTGTCGAGGGTCAACGTCTTTTTACATCGCAAAAGTAGA
GAAACTATGGACTTCCTATGGGGGCTCCTTTTAGCAATGA
CGAAATTCTTAAATTTAAACTCTGTGATGTAGTCAAGCTT
CAATCTATTTAATATTTCTATTGTGCTCAGGTCAGCGCCT
ATTATTTGATGAAGTAATATTGACTCTAGAAATAAACTCG
TTTCATCGGGAATAATCCTATTTGGGTTTAGGGGAACCAT
ATTTTTTCAGTAAATTATCACTTATCTTACGTTTTTGATT
GTGGTGATTGAGGTTTTGCTTCGATTGCAACTGAGGACGA
ATCTGGCGTTATAGTGTTTGTGTTTGTTGATAATGTTGTT
GACGGTGGTTTTACATTCGTAATAACTTCCCTTTCGATTT
TCCTCTCGCTTCCATCTGTAAGAACTTCTTCTCATCTTCC
AGTTTCTGTAATTCTTGTTTTAATTTAGCCAACTCTTGAA
GATGCTTGACTTGCAATTCATTAACTTTGACGGCTTGAAT
ATTCTTTTCCTTTTCCCTTTCAATGTTCAAAAGTTTATTT
TATCACGAAGCATGCTTGCTTCACCTTGAGCTTTATTCAG
TTGGTTAACCAGTTGGTTATCATTTTTACTCTGTTTATTG
TTTAATGTGGTCGTTGTAACCTCCAAAGTAGTGGGAATTT
GTGTTTGTAATGCTGCTGATGATGGCGGTATTTGAGTAAA
CCTTGGAGGCCTGGTGCCTAATTCCAAAAGAATATCATCA
TCGTCATCTGAAGAAAATTCACCCACCGTTTCTCGTCTCA
TCTATAATAGAAATATGCAAAAGAGTTTGATGATTGTGTT
GACGTTTCGTGCACTATCGCGTATTTGTTTGCTTTTATTT
TATTGCATGTGCTGTTTTCCCAAAAAATCGATGGAACGCT
CGGATTTGGCTAGAGGCGGGAAAAATCACCAATAATCGAA
GAAAATAGAAGAACCAAGATACTAATAGCTCTTTGTAAGA
TAAATTTTGGAGTTACTACAGGTTACTATCCTTATTCAGA
GACTTTTACTGCTTTGCTCCTAATATTTAGTAGGAAAGAG
CGAGCCTGTCTGACTCTTTTTTTTTTTAAAAAAATTCAAG
GTAAAACCTAACTAAACATAAAATTTCCACTCGAGTTATT
CCGCTTAAAAGTGCTTAACATCGGTGCCACACAATACGAA
CCTTAGTAGAGAACCGACCGTTACCTCTTTATTAGCCCTA
GTTTGTACCACTTAAGCTCTAATTCCAATCTAATGTGTGT
GTATTTTTTCTATTGTTAGCGCCGCACCAAAGAGGATCAT
GGTAAATACAATTACATAAAGAAAAGAAAAGCAACAAAAC
AGCTTCGTTTGCACCTTTAGCAAACGTTGGAATTTTCCTA
ATCTCAAAACAAGTGGTAAATCTAATCCCACACTAAAGAA
AGCACGTCTTTACCAGTGACTTTATCAATAAATCACCTGC
ACACGCTGTCCGGGTAAATAGAATTGTTACTAAATAATGA
AAATACATTCGCAGTTGTAAAATGCCAACAGAAATACCTG
ATATACAGTTAACAAGTAAGATCGGATCACGCTGCCAAGG
CGCATAACAAACTATAAAGCCATTAAAGATTATGGTCGTG
ACATTTTGCAGGACCTGGAAGTTTTGCAAGATGCATTATT
AAATAATTTGCAAAATTAAGTGCAATCTCCCGCAGAAAAG
AAAGCGGAGAAAGCAAGCATGATAATAAGGACAGTTTTGC
AGCCATTGCCAACGAACACAATGATGAAGAAGAAGAGATT
GAATTTGAGGATTTGGTGAATATTATAGAGAGCAAAGTTT
CAGATTTCGAATCGGTACTGAAATGTAGTATTGTGGAAAT
GACCTACAAATACCCCGAATTAAAATTACAGTGGGAAAAA
AGCCCTAGATACGATCAATGCGATAAGTTGCATATTGTGA
AGCTTGATAAACAAATGAACGAGGACATATATGCTCAGTT
GGTCGAAGAACTGGATTTCGTGTTGCAATTCGTCGATTGG
TTCTATTGCTACCGCCTGAAAGTCAAAGAGATTCTACGAC
AACACCACAAACGTGACTTAGCTTGGAACGACGAGAAAAG
AGACCGCGCTATAAAATTTCACGCTGTGGATTACGACAAG
CTTCACCAAGGAACGTCGTCATCGTCAAGCTTAACGTCCA
CATCGATGGAAAAGCCAGCACTAGAGAGAAGCTTTTGAGC
AAAACAAAACAACTGACGAATAACTTGGTGAGAGGAAATC
AAATTTTGCAGTCCGGAATTTTACAAAGTGACCTGAATTT
GGATGAATTGAGAGCCCAAACCAATTCCTTAACACAAATC
GATGACAAGTACACTCAATTCGAAACCGTCTTCAAGAAAA
CTGCCGATTTGGTCAAAGTACTGGAAAATGCCTCCCATCA
AGAGAAACGAGATGTCTATTTATCACTTGGGTTCCTCCTA
TGCTGCGTCTCGTGGGTTCTATGGCGTCGTATTTTCAAGT
TACCTGTTAAACTCGGCCTCTGGCTGCTATTCAAGTTTTT
CAAGGGTATACTCGTCACCCTAGGTCTAGTTAAAAGCTAT
GCAGGCTCCTCGTCCTCTCTTCAAGCACCCAGTCTTGTGC
TAAATGCACCCATTCTAGCCACTACAACTACATCCTCAGC
AACCTCTGTGGAACCATTCGCATCTGTATCAGCCGTCAGT
AGTATCCAGCGGGCTGTCGATGAGGCCGTGGACAGGATCG
TCTCACATGATGAGCTATGATAATTTTAACATCTATATAA
CATAATAAGCGCATATACTTAGTTCTCTCCATCCTCTCCA
TTTATTTTCTCTCACCATTGTTTCTGTTCTCTTCATGCGT
TAGGTATAGCTTATACCCCCACTGGTTGCGCTAAATACGC
CTTCCCCACCGCATGTGAAAAAGCTCGACCAAGCTCAACG
CGCTGTTGCAAAATGGAAAAATATAAAAGGAATCAAGCCA
TAGTTGAGAAAAAGACCTTTCACACTTGGGCTTTTCTTTG
GCAGGTGTTTGCTCTATTCTTCTCTTTCAGTTTGGTGCGC
TATTCAGATTTATTGGTCGTCCTACTGTATACATCTCTTT
CATTTTCTTTGTTTCTGCAGTGGGTGTTAAAATGGGAATA
CACATACCATATCTCACGTCAAAGACATCGCAATCAAATG
TTGGTGATGCCGTTGGCAACGCTGATAGTGTAGAGTTCAA
CAGTGAGCATGACTCACCTTCAAAGAGAGGTAAAATTACA
CTTGAGTCACATGAAATACAGAGGGCTCCCGCTAGCGATG
ATGAAGATAGGATTCAAATTAAACCCGTGAACGACGAGGA
TGACACGTCGGTCATGATCACTTTTAACCAATCTCTTTCG
CCCTTCATCATCACTCTGACTTTTGTCGCATCCATATCCG
GTTTCATGTTTGGTTACGACACTGGTTATATATCCAGTGC
GCTGATCTCGATCGGCACAGATCTGGACCACAAGGTACTT
ACTTATGGGGAGAAGGAAATTGTCACTGCGGCTACCTCTC
TGGGAGCTTTGATTACCAGTATTTTCGCCGGTACTGCAGC
TGACATATTTGGTAGGAAACGTTGTTTAATGGGTTCGAAT
CTGATGTTTGTCATTGGCGCAATCTTACAGGTCTCCGCAC
ACACATTCTGGCAAATGGCTGTTGGTAGACTGATCATGGG
TTTCGGTGTCGGTATCGGCTCCTTGATCGCGCCACTTTTC
ATCAGTGAAATTGCTCCCAAAATGATCAGAGGGAGACTAA
CTGTCATCAATTCCTTATGGTTGACTGGTGGTCAATTAGT
CGCTTACGGTTGCGGTGCTGGGTTAAACTACGTCAACAAT
GGTTGGAGAATTCTTGTTGGATTGTCACTAATTCCCACTG
CTGTGCAATTCACATGCCTGTGCTTTTACCTGACACTCCA
AGATACTACGTTATGAAGGGCGACTTGGCAAGGGCTACTG
AGGTGTTGAAGAGAAGTTACACTGACACTTCGGAGGAAAT
CATTGAACGTAAGGTGGAAGAACTTGTTACTTTGAATCAA
TCTATTCCTGGTAAGAATGTCCCTGAAAAGTCTGGAATAC
CATCAAAGAATTGCACACAGTACCATCTAATCTAAGGGCT
TTGATCATTGGTTGTGGTTTACAAGCAATTCAACAGTTTA
CCGGTTGGAATTCGTTGATGTATTTCTCTGGTACCATCTT
CGAAACTGTCGGTTTCAAAAATTCTTCCGCTGTTTCAATC
ATCGTGTCCGGTACCAATTTTATTTTCACTTTAGTTGCCT
TTTTTCCATTGACAAAATAGGCCGTAGAACCATATTATTG
ATTGGATTACCAGGCATGACCATGGCTTTAGTCGTGTGCT
CTATTGCTTTCCATTTTCTAGGTATTAAGTTTGATGGCGC
TGTCGCTGTGGTGGTTTCCTCCGGTTTCTCCTCTTGGGGT
ATTGTGATCATCGTATTTATTATCGTATTTGCTGCGTTCT
ACGCTCTTGGTATCGGTACTGTTCCATGGCAACAATCGGA
ACTATTCCCCCAAAACGTGAGAGGTATTGGGACTTCATAT
GCAACTGCTACAAACTGGGCTGGTTCACTGGTTATTGCAT
CCACATTTTGACCATGTTACAGAATATCACTCCTGCAGGT
ACATTTGCCTTTTCGCGGGATTGTCGTGCTTATCAACCAT
TTTCTGCTACTTCTGTTATCCAGAATTATCGGGATTGGAG
TTAGAAGAGGTACAAACTATTTTGAAGGACGGGTTCAACA
TCAAAGCCTCGAAAGCTTTGGCCAAGAAGAGAAAACAGCA
AGTTGCCAGAGTTCATGAATTGAAATATGAACCAACTCAA
GAGATTATAGAGGATATATAGTCCTTTCACGAGGTAAAAG
GAAGGAGACGCAATTGAATATTCAAATACATAGTAGAAAA
TAAATAAAAATAAATTACAAGATAGAAAAAGTTCATTGTA
TTTAAGTCGAACTAATTGTTGTATGCATATATAGAAGATT
AACTAACCCGGCATTGAAGACCTTTTTTTTTCACCTTGAG
AGAAATACTGAAAATTTTTTTGCTGGGATGAGATGAGATG
CCTACCTAAAGTATTTCGAAGGTGAAAGCGTTTTATTATA
GAGTACTGAAATAAAGCACAATCAGGAATAACAAATTAAC
TGACAATGGCACCTTTAACCAAGAAGACAAACGGAAAACG
TTCTGCTAAAGAAGTTAGTCATTCAGAAAAGAAATTAGCC
AAAACCTAGAATTTCTATTGATTCGTCTGATGAAGAATCA
GAACTATCCAAAAGGAAGATGCTGTATCCTCTTCATCAGA
TGATGATGATTTGGATGATTTAAGTACCAGTGACTCTGAA
GCAGAAGAAGAAGCTGACGAATTAGATATTTCCGATGACA
GTGAGGAACATGAAAATGAGAATGAAGAGAAAGAAGGAAA
GGACAAATCTGAAGGAGGTGAAAATGGAAATCACACTGAA
CAAAGAAAACTGCTAAAAGAAAGGAAAATGCAAAGAAAAT
CTGGTACCCAAGTGCAACAAATTAAATCCGTCTGGGAAAG
ATTGCGTGAAGACCCCACCTTTACCAAAACAGATTCGTGA
AAAACTTTCCAACGAAATCTGGGAGCTATCTAAGGACTGT
ATCAGTGATCTTGTCTTAAAGCATGATGCTTCCCGTATTG
TTCAAACTTTAGTCAAGTATTCGTCCAAAGATCGTCGTGA
ACAAATTGTCGATGCTTTAAAGGGAAAATTTTATGTTCTA
GCCACATCTGCGTACGGTAAGTATCTATTGGTTAAGTTAC
TGCATTATGGTTCAAGAAGTTCAAGGCAAACTATAATAAA
TGAATTACACGGTTCTTTGAGAAAATTAATGAGACATCGT
GAGGGTGCCTACGTTGTTGAAGATTTATTTGTTCTTTATG
CCACACATGAACAAAGACAACAAATGATTAAAGAGTTTTG
GGGCTCTGAATATGCTGTATTTAGAGAAACCCACAAAGAT
TTGACCATTGAGAAAGTTTGTGAAAGTAGCATTGAAAAAA
GGAATATTATCGCCAGAAACTTGATTGGTACCATTACCGC
ATCAGTAGAAAAGGGTTCCACCGGCTTTCAAATTCTACAT
GCTGCTATGAGAGAATATGTGAAAATAGCCAACGAAAAGG
AAATATCTGAAATGATCGAATTGCTTCATGAACAATTCGC
TGAATTGGTGCATACTCCAGAAGGTTCAGACGTTGCTTGT
ACTTTGGTTGCTAGAGCTAACGCCAAGGAAAGAAAGTTAA
TTTTAAAGGCTTTGAAAACCACGCCGAAAAATTGATCAAA
AATGAGTACGGTAATATTGTCTTCATTACAATTCTGAACT
GTGTTGACGATACAGTTTTAGTATTCAAGACTTTCAGTCC
TACTGTTAAGGAACATTTGCAAGAATTCATAATTGATAAG
TTTGGTAGAAGGCCTTGGTTATACATACTATTAGGTTTGG
ACGGTAAGTATTTCTCACCTATCGTCAAGAATGAATTATT
GAGATACATTGAACTGTCCAAAGCCACCTCTAAGAAGGAT
CCTTTACAAAGAAGGCACGAACTTTTGTCAAAATTCGCCC
CCATGTTTTTAAGCACTATATCAAAAGATTATTCCAGTAT
ATTGACAGAGAATCTAGGCTGTCAGTTCATTGCCGAAGTT
CTAATAAACGATGAGTTGTACGCGCAGCTGAATGAAAAGA
CCAAGAAAAGTATCAACAGGTCTTAAACAACATTTTAACT
ACTTTTAAGGGTGACATAACCGAAGAAGAGCACCCAATAC
ATAGAGCATTTTCTACTAGACTATTAAAGGCACTAATTCA
AGGTGGTAAATGGAATAACAAAGAAAAAAGGTCATACCAT
TAAAAAATGTTCAAGGCTTAGGCGTTCCATTTGCTGAAAA
GTTATACGATGAAATTATTGACTCCTCCAACTTGTTAGAA
TGGATTAATAACGCTGATAGTTCATTTACAATTGTTGCAC
TGTATGAAACGTTAAAAGATCAAAAGAAGGGAAACCATTT
TGAAGGATTTGAGAGGAGTTCAGAGTAAAATCACCACTGA
TGAAAGTAACAAAGGCTCTCAGCTTTTGGCTAAATTGTTA
AAATAAATTTTCTACGATAAAGTCACAATATTTGGTATAT
AAGCATCTGTACAATAATAATAAAAGCTTGATCTCATTGA
AAGTGCAGGTATATATAATTGTCTCCTAAAAACTCCTTAC
ATCGCATAATATCTGTTGAAGATACCGTTCCGATGGGAAA
AAAAAGGCAAGTTTAACTGGAAATATTCATATGTACTTAC
TATTTTATAACGACATTAGTGAATCAGAACTATCATAACA
GTCAAGGAGACTACCTTTTTGGTTGCAACCATAATATTAT
AGAACCATGGTAAAAAGAAAACGAATAATGACAAAGGAAA
AGAAGTAAAGGAAAATGAAGGAAAGCTCGATATAGATAGC
GAATCCTCACCTCACGAAAGAGAAAATGACAAAAAAAAAA
CAGAAGATGATAGTCTACGTGCAACAGAAAGTGAAGAGAC
GAATACACATAATGCTAACCCAAATGAAACAGTACGAGCT
GATAAATTTTCCCAGGAAGAGAGTCGACCAATCGAAGACA
GTCCACATACTGATAAAAACACAGCACAAGAAAGCTGTCA
GCCTAGCAGCGCAGAAGATAATGTCATAAATACAGATATT
ACAAGCTTAAATGAAAAAACCTCCACGAATGATGAACAGG
AAAAGGGTTGCCACTGAAAATAAGCGAAGGTCCTTTTACA
ATCTCTACCCTATTAGACAATGTACCATCTGACTTGATAT
ACACATGTTGTGAGGCGTATGAGAACCACATATTCTTGGG
AACAACTACAGGTGATCTTTTACATTACTTTGAACTTGAA
CGTGGAAACTATATGCTTGTGTCGCAAACAAAGTTTGATG
CAGAATCAAATTCGAAGATAGACAAAATCCTTCTTTTACC
TAAAGTAGAAGGCGCACTAATATTATGTGATAACGAACTA
GTTTTATTTATTCTCCCAGAATTTGCACCAAGGCCCAACA
CAACTAGACTTAAAGGTATTAGTGATGTCGTTATTTGTAA
TTTTTCCCGAAGCTCGAAGGCTTATAGAATATATGCATTT
CACGCAGAAGGCGTAAGACTACTCAAAATATCTGCAGATT
CATTAGTACTTACCAAAGCTTTTAATTTCAAACTAATAGA
TAAAGCTTGTGCGCACGAAGAAACATTAATGGTTTCGAAG
TTAAATAGTTACGAACTTATAAATCTAAAGTCGTCACAGG
TAATTCCATTATTTCGAATAAGTGAGACTGACGAAGACTT
AGAACCTATAATAACCAGTTTCAATGAACAGAGTGAATTT
TAGTTTGTTCTGGAGGAGGATCATACGATAGTGGGGCGAT
GGCCTTAGTGGTAAATCATCATGGCGACATAATAAAAGGA
ACTATAGTGCTAAAAATTATCCAAGAAATGTAATTGTTGA
GTTTCCCTACATAATCGCTGAGTCTGCTTTCCAGTCGGTT
GACATATATTCTGCCTTGCCGAGTGAAAAATCCCAGTTGT
TGCAAAGTATAACTACTTCTGGATCGGATTTAAAAATTTC
AAAATCTGACAATGTATTCACTAATACCAATAATTCTGAA
GAATTCAAAGAAAAAATATTCAATAAGTTGAGACTTGAGC
CTCTGACACATAGTGATAATAAATTTAGAATTGAAAGAGA
ACGCGCCTTTGTTGAAGAGTCTTATGAAGAAAAGACCTCT
TTAATCGTTTATAATAATTTAGGGATTCATTTATTAGTTC
CAACGCCGATGGTCTTACGTTTTACATCATGTGAAGAGTC
CGAAATTGATAATATTGAAGATCAATTGAAAAAAGCTTGC
GAAGAAGGATTTAACAAAATTTGAGCACATTGAAGCGAAA
TATTTGATGTCTCTTTTATTGTTTCTAATGACCTTACATT
ACGATCACATAGAAGATGAGGTAATGAAAAGTGGTGTGAC
TTTTCTGACAAAGTTGACATCAGAATATTATTTTATATGT
TTGGCTGGAAAGTCTATAGCGAGATCTGGTGCTTCCATGG
GTTAATAAATATAGTTGAAAGGTTGAAAAGCTTGAAGCTA
ACTAACAAATGCGAGAATATTCTAAAAATGCTTCTGATGA
TGAAGAATGAACTAAAGAAAAGAATAAAACTGGACTCTTA
ACGAATGACTTTGATGATATAATGAAAACTATTGATATAA
CTTTATTCAAATTAAGATTGGAAAAAAGGAAACTATAACT
GTTGATATGTTTGAACGCGAAAGTTACGACGAAATTATCA
GAGAGATTAATTTACATGATGATAAACTTCCTAGGATAGA
GTTACTAATTGAGATATATAAAGAAAAAGGGAATATCTTA
AAGCACTAAATCTTTTGAGGGAAGCTGGGGATTACATTTC
ACTAGTTTCATTCATTGAAGAAAATCTCAAAAACTTCCTG
AGGATTATATCAAAGAAAGAATAGCCGATGATCTTCTCCT
CACTCTTAAACAAGGCGACGAAAATACTGAGGAATGCGCC
ATCAAAAGGTTCTTAAAATATTGGACATGGCATGTATTAA
TAAAAACGACTTTTTAAACAAAATACCCGCAGAAGAAACA
TCCCTGAAGGTATCATTCATAGAACAACTCGGTGTCCAAA
ACAGCAACGATTCCAAATTTCTCTTTAACTATTATTTGGC
GAAATTGCGAGAAATAATCAACCAAAGTAACATATGGTCC
ATTCTTGGAGATTTTATCAAAGAGTACAAAGACGATTTCG
CGTATGATAAGACAGATATAACAAATTTTATTCATATCAA
ATTAAAGCATAGTCTTCAGTGCGAAAATTTTTCCAAATAT
TATGAAAATGTGAAAACTTGAAATCGGAAAATGAAAAGAT
GATGAGTTTATTAATTTCACCTTCGACGAAATTTCCAAGA
TCGATAAAGAACACATATTGACCTTGTTATTTTTCCCCAA
TGAATTAACAAACTGGGTTTCTTCCGAAGAATTGCTGAAA
ATATATTTGTCATTTAATGATTTCAGAAGTGTAGAAAAAT
ACATAGGCAAGCAGAACTTGGTTGCGGTGATGAAACAATA
CTTGGACATATCTTCTTTGAATTACTCAGTTGAATTAGTG
ACTAATTTGCTACAGAGAAATTTTGAACTTTTAGATGATA
CAGATATTCAATTAAAGATCCTCGAAACTATACCTTCCGT
ATTTCCCGTACAAACAATATCCGAATTGCTTTTAAAGGTA
CTTATTAAGTATCAAGAAAAGAAGGAGGAATCTAATTTGC
GGAAATGTTTGTTGAAAAATCAAATATCCATTTCTGACGA
ACTAAGCCGGAATTTTGATAGTCAAGGATAAGAAGAGCCC
ACCTATTCTTTTCTGTTCAGGCATACAATTCAAATTTTAT
ACGTACTAGATATTTACAGGTATGTAAGAATGAAATAACG
ATGTTTGATTTACTGTTGTAATTCAGAAATTGGTTTCATT
CCAGAACAAACATCATATACCAATTTCTTTTCCTCGGAGC
CCATAACAACAGATTGTAATGATAACCTCACAACTTGACT
ATTTTGTACGAGCTTACTCACAGTATCTTTAGATTTCGTC
AGTTTTTCAAAATCTTTTTCACATATGGTTTTAAGAGTTG
ATATTCTCCTGTTACTTGCCTATGAAAATCTTCTGGGTCT
TCTTCAATAAGTAAATTCTGCAATTGAGGCTCTTTGGCAA
AAATCAAGGAGGATCCTGGTGTATATTTACCAAAGTTTGG
CGTGTTTAGGGTGAAATCATGTACTTTGAGGATTCCCAAA
TTTGGCGATCTGTAAATGGGGTAATTGGATTTTTCAAGCT
ATCTAAGGTAAAGTTGACTAATCTGGATTCCTTTGTTGGA
AAAACTTGAGGAGTATATTCTAACAAAGATAAAGGAGTGG
GCTCTTCTAGTACATATTCTGAACTGACAGGTCTCTTGAT
AACCTTCTGTAGCTGCTGTTGAGGAGCCTTTCTCCTTTTA
GATGCTGTTAAGATATGACTCTTTTTGAAACCTTGCTTTA
GATTTGGGGGTTCCATTGAAATTAACAGGTTTTTGCTCCA
TCGACGAATTGAAGACATCAAGTAAATCATCTTCGACTCT
CGCATCTCCTTTCAAATTATTTTTGCCATTCTGCATCTTT
TTGAACTGTGGCTGCATAACTACTGTATTTCCAGTAGGAT
TCTTTACAAAAGACGTATTAGCACCTTTATTCCACTGCTG
CTTGTTAGCACGAACAGAATCACTAGAACGGTTTTTCAGT
CTCATGTTTCTTTCTCCTTGATTTCCCTCTCTACCCCTGC
TTTCTTTATTGTTCATACTATTCCTATTCTGATTCCCGTT
TCTCCTCTTATTTTGCATTCTACCCTCCTTCATCTTGTCC
AATTTGAGAGCATTGGAGGAAGCTTTTGCTGTTGCCTCTT
GAGCCCTTGCTAGAATGCTATTTATGAAATCTTCTGTGAC
ACTTGTGCTGTAATGAGCGCGACTCACACATCTAAACATG
GAGGAGCGCATTTTCTACTCCGTCTATTTCTCTTATTATG
GCTCGTCCAACTAGATTATTTAATGAGTTACCGCTGCCCT
TTTCCTCTTTTATGCTTTCTCCAGTTTCGTTAAGTTTAAT
TCCGCTATAAAGCTTTGTTCATTTCCGTCAAAGGGATAAA
GCACTAGCAACTACGCTGTTTCAGTAGCACATCAAATACA
ACAAGCTGTATACATGTACATACTACAAACAGAACAAATG
CAACGATATATCGTGCTAAATCAGTTTATATGCCACCTAG
CAAAGTTGCTAGGTACTAAAAAAGTATTTACATGTATATA
GCTTCGAAGATAAAACAAAATCAAGGCATTATCATTGCTT
TTTATCAGAGCATTTAAATGGTCTTGCCTTTAAGTTTGTT
TTCACTCTTGCCGTAGGGTCTGCAATCGTCTCATTGTCAC
CCAATTCGGTGTCTTTGTGAATGTTCAAATGGTACCTAGG
CTCCTTAGTACTTGAGCCATCAACCTTTTGCCCTGAACCA
GGTTTCGTCTCAAAAACAGCCACATCCTCTAAATGTTGAA
TCTGATCCTCTGTGGTGAGTTTAGGATCTGGGGACATAAC
ATTCCTGAACGCATTTTAGCTCTCGCGGCTAGTAATACTT
CAGCATCATTCCGGAAAGCTATTCGGGTTGCTCTTAAGCC
ATGCCTGTATGCATTCAGGGCCTTTGTTCTCGTGCTCATA
GTGTGTTAAATTTATATAATTTGTTCTTTTTATTCTCTTC
AGTGAAACGCAAGCGTACCGAAAAATATAAGGAAGTCTTT
TAGTCCTATCCTTTTCTCTTCCTCTCTTTCCTTTGTAGTA
GGTTCACTTATTCAAACGTTTAATTTTTCGGCATTACTCA
CTTTAGTAAGACCAAAATTAATTAGGCTAATATAGCGAAG
TACCTGTCAAAATGCGATCTATGATAAAAGCATGATGTGA
CGAATATCTAAAAGGAATAAAGACTTTTTTTGCATTTAAT
TATTTTCTAACCTTAGATATATAATGTTATTTATTTGATT
TTGTAGTAGTTGTAGGCCCATCAAGGGTGGATATGAGAAT
GCATTAATTTGTAAGAATCGATAATGGCTTTCAAGTGGCA
TACAGAACCAAGAACCACCATAATATGAAATATTTGATGA
GAGCTACCGAAGAAATCGAACTTCCCTGGAGCCAAAGTTT
CAGGAATCCTAAACCCGTAGATTACAGCCCCTGAAATGTA
AAAGAGAGCTTCCCAAAACACAAAGCTGACTTTTATTCTG
TTAAGAACCCCTTGGATACCGAACTTGAAAACCCTGTGGT
CAATGGGAGTAAGCCACTAAATCCAAACAATATGAAAACA
TGGCCCTAAATGGACGAAATGTGGAAGTGTTAAACTTGTC
GTGGAGGACACAGACTGTACAAAATGTTGCCAGGACTAAA
GTAACAATCGTGAAAAGACTGAAGTAGGATATGTGGTCGA
AGTAACCAAAGTATATTATAGGGATCATAGAACAGGAAAT
CAAACTGATAATCCCCAAGTAGTCGAGCTTGCTCCAGAAA
TTGCTTTGCTTTTCAGAGTGTTGCTTCATGCAGTGGAAAC
AGCTACTGCACATGAGACATGAGAAAGCGCCCATCAAGAA
AATGTTTATAACGGTGTAATCGGACCAGGAAGTGGAGGGG
AAAACGGGAATTAGAAAGTAGTTGGTCAACGTAATGGCAA
ACACGAAGTATACGATAGCCGGTACCAAATGTGTATAAAT
GTTCACAGTCTCGTTGTTCCAATAAAATAAAGAATATAAG
CACTTTTTCCATGACAGTGTTTCACGAACGTACCCGGTGA
GAATTTTGTCATTATCTTTTGCCATTCTGGCAACTCATCG
AAATTGTGTAGCAGTTTTGCTTTTCAAAAACTGTCTGGCC
TGAGACAGCTTCCACCTTAATGGAGGCTCTCGTTGCCTTG
CAGCAGACACTATCTTGGTTTCTTCTTCTAGTAGTGGTGA
TACTCATTTTTTTTCTTCTTTTATCTTGCTTGACTCAATT
AAGGCGACTAATAACAAAACGAATGACGAAAATGGAAAAC
AATAGAAAAGTTAGGAACCAGAATCACTTTTGTAAAGTTA
ATATTGCGCTTGCGGAGCTCCTTACTGTTTCAACTGATGA
TACTGATATGCCTTTAGAAAAGAAATCAAATTCTATTAAC
AGAAGGGTGCCAACATGTACGTATATATATATGTGTGCGT
GTGTATATATGTCTGACATATACATGAGTAACCGGCTAAG
TAAGGTTTTTACGTTGATTGCTGCATCCATCGGTCGTGAG
TATTGTCAAATTGCCGATGCCCTGCAGGCAAAAACCGTTG
AAAAATCGTTGGGAAAATGGGCTTGCCCGACTGTCGGATT
TAAGGGCTTGGACCCTAAAGGTTGCATGATAAGACCTACT
TATTTTAGCATATAACCCTATAAAGGTGAAAATCTCAGTA
GGGTTATTTTCGTTTAAGGGAGCATGAAAAATTCAAGTTA
GTACATATTAATGGCTTTGAGATATTGCGGAGTGACAACA
AGAGTAATACAGAGCAGGCGAGAAAGTAACGCTGGACAGT
CACTATCTGGTACAACTTGCGCACGTGTACTTGCTTGAAT
ACTGCTACTATATCATTAATATGGGAAATAGGTCTTTGAC
AGAGGCAGACCACGCCCTGCTGTCCAAGCCCTTGGTACCG
ACATCTGCGGAACATACACAAACGCAAGAGTATCCTCGTC
CTTTCGTAGATGGCAGCAATTCTCAGAGCGGGTCTGAACT
ACAGGCTTCTCCACAAGGTCAGTTTGGAGAAAAGGCATTG
ACTAGTACTAATCGCTTCATTCCCCTGGCAAATGATGACC
CGGGTATGCAGCACGAGATGGGTCTTGATCCCTCAATGAG
GCGTAGAAGAGAAGAATGGGCAGAACGTGGTGCGGCAAAA
ATCGTCAAAGATGTTGTCGACCCAGCTACGGGGAGTTAAC
TAAGCATGTTGTCAAGATGGGAATAAAGGACTTCAAGTTT
GGAGAGCAACTCGGGGATGGATCATATTCTAGTGTTGTTC
TGGCTACCGCCCGTGATTCGGGCAAGAAATATGCAGTAAA
AGTGTTGAGTAAAGAATATCTGATCCGTCAAAAAAGTTAA
ATACGTCACAGTGGAGAAATTGGCTTTGCAGAAGCTGAAT
GGCACCAAGGGCATAATCAAGCTTTTCTTCACTTTCCAGG
ACGAGGCAAGCTTGTATTTCCTTCTAGAATATGCCCCCAC
GGTGATTTCTTGGGCTTGATTAAGAAATATGGATCTTTAA
ACGAGACATGTGCACGCTATTATGCGTCGCAGATCATCGA
TGCCGTTGACTCCTTGCATAATATCGGCATTATTCACAGG
GATATCAAGCCCGAAAACATATTGCTCGACAAAAATATGA
AAGTGAAGTTGACGGATTTTGGTACAGCCAAAATTTTACC
GGAGGAACCTTCGAACACCGCAGATGGCAAGCCTTATTTC
GATTTGTATGCTAAGTCGAAATCATTTGTTGGTACCGCAG
AATATGTTTCTCCTGAGCTACTGAATGATAATTATACAGA
TTCCCGTTGTGACATTTGGGCATTTGGTTGCATATTGTAC
CAAATGCTTGCGGGAAAAACCGCCTTTTAAAGCTGCCAAT
GAATATTTGACATTCCAAAAGTAATGAAGATTCAATATGC
GTTTACTGCAGGTTTTCCGCAAATAGTAAAAGATTTAGTT
AAAAACTATTAGTTAGGGATCCAAATGATAGATTGACCAT
AAAGCAGATCAAAGCACACCTCTTTTCCATGAAGTCAACT
TTGAAGATGGTTCTGTTTGGGATGATAATCCACCGGAGAT
ACAGCCATATAAAATAAATGCAGAGGCGATGAAGCCCCTG
CAAAAGGTTTCTGAATCTGATACCACTGTCAAAATGGCCA
ACCTTCAGCTGGCTGGTAATGGACATGCAGATACTCCCTG
CAAGCACCAGCAGCGACCTCTCAAGAGCATTCTGTGATCA
GTATGACTGCAGCAACCGCCGCATTCAATAAAGATTATAC
AAGTCAACCCAAATTGGGGAGCAAGTCAAGCACATCTGTT
AGATCTGCCTCCAACAACACAGATCGCGAGGTAATTCAAA
AGAAGGTTTCAAAAATCGCGCATCTGTATCATCTCCTTCA
ATTTCTACTACATCACGGGGAAAGATAATAGAAGTCGCTC
TTCTGACGCCTTCTGGTCACGCTACTTGCAAAATATGGAT
GAACGTGTCTTGTTGATGAAGGAGGTAGCGCTTTCCACAC
GAAACTTAGAGGACTCACCTGTAGGTCTTGAGAACGTGGC
TCTGGACTACAAGAACCCTCTTGATATCGAGCCTCCTACT
GATAGTGCAGGCAAATTTTACAAGAAAATGTTTCTAATAA
CAAACCTAGGCAGAGCACTTGTTTTTGTCAAGAGAAGAAG
TCTCAGCATGTGGGAAGAACAGGAATTTGAATTGCAATTC
GAACTAGAGTTGAATGACGTTGAGAAGATACGCTTTATAA
GTGATCAAGTCCTTGAAATTGACGGTTCCAGGACGATTTT
CATAGGATGCAAAGAGAGAGCAGTTTTAATGAAACTATGG
AAATTAATACATAATGGAATGACCGCCAAACCTAAAGTAG
TATCGCCGAAGTCGGACCATAAAATGTTTGATAAGTTCAT
TCTTCAAAAAGACAGAATACAAAAAAAAGAATCAAGCTCC
TCCCGTACCTCAATCGAATAGGCTAATAAATGGTTTACCG
GACCGTTGCATCTTAAAGACACCCGAAGAAGGCGCACTTC
ACACAAAACGTCCCACTTCGTTGCAGACCCGATCGTCATC
TAATTACTCAAAATTGCTGGCAAGATCGACACAAATGCGG
AAAAACATGACACGGACAGATGAAAAATGAAACTGTGCTT
GATAATATATATATATGCATATGTAAGACATGGTGAAGGG
AAAGTGTAATGCATAATAGTTCAAATAAGAGCAACTTTGT
CGTCTCTCAGCAGATCCCTAATGACTTCATATCTCATAAC
GTAAATACTTCCAATAGTGAGTTCAACCTCTTCCTTTAAA
TCGGGTATTGTGACCGTGTAGCAAGGTTTACCGAACTCGT
TTTCCTGCAATAGCGGATCTTCGTTCCATTTACCATCTGG
TGGGCCGTTAACGTGTATAAAGACAAATTTGTTCCAGTCG
GGCTCATCTATCATGTTTACGCTACCTTCTGTATCATTAA
TAGCCTGAAGTTCTTCGGGCATGTATTTCAGGATAGAATC
ATTGACTAGTTTCAACCAGATCAGGGAATGCGTGTCATGG
TATTTGATTTCATCTTTGGATAGTAAATCTGTAAGAGAGA
TCAGCGAATTTTCATCTTCATTTAATTGGCGCAAATAAAG
TGAGAATTTGTCAATTTTGCTTAGCCTACATCGTATGTAG
CTTCTAATAACAAATTTCAATCTTTCTAACTCAGTTTCCA
TGCAGAGTAAAGGCAATTTAGATTCGTTAGGCATAGGCGG
GTTCGCATTAGAAGCATTTTGCATATCGAGGAATCCCATT
GAAATGTTTTCAATTAATTGAGATTGCATGGATATTCGAT
TCAATAATCTTTTCATCAACTGATGAGGATATGGTAAGAG
TTCTGGCGAACACCGTTCATTTTTCCAAGACTTCATCAAG
TCAGAAAAATCCTGCTGGGGAGAGACATATATCTGAGTCT
TGTCATTCAAGTCTAAGGACGAACCCACTATTGTATTTGC
ATCTCTGTGGGTAGTGGAAGAAGAACCTTGCGTGATCTTG
GTAGAGTCGACAGCAGTAGTTTCCTTATCCAGTTCTGCAA
GAATATCGTCTATGTTAATGTCCATCACCGAGTCAGGTAT
CTTATTCTCCTTCCCAATACTAACAAATTTGGTTTTTCTT
ACCTATGGCTCAAATATAATGCTATTGAAATTTTCAGTAC
TAGTCCAAGGCGAAAAGAAAAAGAAATGAACTAGTTTTCG
TGTTTTGCCGTAAACAAAGAGAAAAGGGAAAAAAGAGCAT
CACAGTTGGTTAATCAACCAAAGAGGAAGAAGGATTGAAA
CATTAAGATGGAGCGATTGAAGCAACTGGAGGAAAAAGGA
GACAATTGAAAGAGCTGCGTGAGAGGCGAAAACAAGCCAG
CTTGTTCCCTGGGAGCGAGACGATGGGCCACCATCCCACA
GAGGTGCACGCTAAGGCAACCATGGTCAGCGTTTCAGTGC
AGACCGACATGGAGGAAGGCTCAAAGATTCAAGAGCCCCA
ATCTGCATATCTTCGACGTAAGGAGGTTATAACATACGAC
AAAGGCATTCAAACAGATCAAATTGAGGAAGAACAACTGC
AAGAAAATGAAAATCACACCACTACTGATGCTGTCGCCAT
TGAAACTACTGCTGCCGACGAAAATAATAAAGACAAAGCT
GAAAACGACCAGCCAAGGTTAGAACTAGCCAAACCTTTTC
TTGTTGAAGAGGCGGCGGCAACGCTGAGCAACGCTAGTTT
TGCGCGGCTGGAGACAGAGGTTTCTGCGTCAGGCCAGCAG
GCGCCATCGAACATGCAACAGGATAAAGACAACCTCATGC
AATGGAACATGGTCAGTGAGAATTTACAATCAGAGACAGA
CTGCGATTGTATCGCTCAGGAGTATGACCCAGGAAAAGGC
GTCTTGGTTGTGGTTTATCTACGATTGCCGCCGGCAGACC
TACAGTATGCTAGCAGCGAAGCGGCGTGGTCTGTGGTGAA
TGTAGTCAAGTGCGATAATGCCAGCGGACGCAACGGCCTC
TTGATAGATATGGTAGAGTTCCGTGGTACGCGGATCATGA
CAGCCACGATCCTCCGTCGGTATCATCCGGAAAGCAATGT
AATATCAATCTTGTTGGCGACCTTGACGGGCAAGATCATA
TTGTACGAGCTTAGATTGAAACAGAAAAAGCCAGAAACAC
CGGTAGTGTATGTCGTGCAGCGAAATATGGTGGCAAGACA
CTACTTTCAGCACCCAGTGGTGGCTGTAATTGAAACAAGC
AGCGTGCAAGATCAAGAGAGAGTACTTGTGGCAGCTGATA
ATGGCAATATTATGGAGTTGAGCTGCCTGGACTTGACTGT
TTTGCGGAAGCCACAGCAGCTCCGTCCTGTACCGCTATCA
CAGCTTTTATCTTTGGAGAATGATACTTGCACATATACGG
AGCGATTGCAGCGGTTGGCAAAGTTTGATGAGGTAGGTAT
AGCTTGCATGGCGTACACGAGTGAGGACCCGCAGTACGTC
TGGATCGGTGGCGAAGACGGTGGTATATACAAGGTTTTCT
GGGACCAACCTGGGCCGCTGTACCTCTCTTTGGACAACAA
TGGGTTCCAACCTGCAGAAAACCACTCTACGAGGGTAACC
GGGTTAGAGTTTCATTGGGACGATGCTCGGCGGCTAATGC
TTCTATTATCATGTTCCACGGACTGGACGGTGCGGCTGTG
GGACGCGCGAGCAGGAAAGCTATCATAGGGGCGCCATTGT
TGTTAGGGGGCCCGTACTACGTGCACGCTGGCTCGAAAAA
AAACAATGGAGGGGAAAATAGTCGCACTCTACGGTGTCAA
GTGTGGTGTGCAGATGGTCGCCTCGTTGTTGTAAATTGGG
CTTTCGATGCTAAGACGTCCCTCTACACGGCCACTGTTAT
CTCCTAACGCCGCTTCGAGGCGGGTGAGCATAGGTTATTG
CCTGATGAGTAATTTCTTAGCGAGAATTGATAAAAAAAAG
CAAGGCTATTATTAATATACGTGCTATTGTGAAATTTTCA
TTGGCGTATATATGTGAGGTGAATGTAAATATCTCCAACA
AAAGCAGAAGGCTAAAAAAGGAAAGGAAAAGAAGAAAAGG
CAACGTCGAAAATGTTTACACCAATTGATCAAGCTATAGA
ACACTTCAAGCAGAATAAGTTTGTAATTGTTATGGACGAT
GCCGGTCGTGAAAATGAAGGTGATCTTATTTGCGCTGCTG
AAAATGTCAGCACTGAACAAATGGTCTTTCTTGTACGCCA
TTCCTCAGGCTACGTCTGTGCACCTATGACGAATGCCATT
GCTGATAAGTTGGACCTTCCACTACTGAGAACAGGCATGA
AGTTTGAATCCAATGATGACGACAGGCATGGAACTGCATA
CACAATAACTGTAGATGTAGCCCAAGGCACTACCACAGGT
ATTTCTGCTCACGACAGGTCGATGACTTGTAGGGCTCTTG
CAGACTCTTCCTCTACGCCAAAATCATTTTTAAAACCAGG
GCACATCTGTCCCTTGAGAGCCGCTGATGGCGGTGTTTTG
CAGAGAAGAGGCCACACTGAGGCCGGTGTCGATTTGTGTA
AACTAAGTGGACTAAGTCCCGTCGCTGTTATTGGCGAATT
GGTTAACGATGACGAACAAGGAACTATGATGAGATTAAAT
GACTGCCAAGCGTTTGGTAAGAAACATGGCATTCCTTTGA
TCTCCATCGAAGAATTGGCCCAATATTTGAAGAAATAATC
TGGTGAACATTTTCTCCATTCATTCTATCACAACAGACTC
ACACATATATACATGTATATATTTGTAACTTTGTATATAT
CTTTTGTTTTTTGACCTTTTTCTTCCTCTATGTTTTTCAG
CCATACAAAAATATGGGATTTTTAGCAAGAGAAAAAGTAC
ATCTAAAAAAGTAGTAATAGGAGGAAGCCAAGATTGGTTG
AAACACAGTTATAAACTCTTCAAGGCAATTATGAACAGGA
TTTTCGGATATGGGAACAAAAGAGCCATGATCAGCTCTTA
CAAGAGTCGAATCAGTCCATGAATCAGGCCCAACAATCAC
TATCGAACAGAATATCCCAGTTAGATACTCAAATCGCCCA
GTTAAACTTCCAGCTGCAAAATATTCAAAAGAATTTGCAA
AGATCAAACAACAAGCAACCCTCGTTAAGAAAACAGGCTT
TGAAGATTTTAAATAAACGTAAACAGTTAGAAAATATGAA
GGATTCTTTAGATTCTCAATCCTGGTCCATGACGCAAGCC
CAGTTAACAAATGATAACTTACAGAACACAATGATCACTA
TAAACGCACTAAAGCAAACAAACAATGCCATGAAGGCTCA
ATACGGCAAGATAAATATCGACAAACTACAGGACATGCAG
GATGAGATGCTGGATTTAATAGAACAAGGGGATGAGCTGC
AAGAAGTCTTGGCAATGAATAATAACAGTGGCGAGCTCGA
CGACATTAGTGATGCAGAGCTGGATGCAGAGCTGGATGCT
CTGGCACAAGAGGATTTCACTTTGCCAACCAGCGAAAACT
CATTAGGTAACGATATGCCCAGTTACTTACTAGGTGCGAA
TGCGCCACCGGCTTTTATTGATGAAGAGCCAAACTTAGAT
ACTGAAGACAAAAATAAAGCTTTAGAAAGCGCTCAGTGAA
AACAAAAGCACACAAAGTTGCATATTCAGAATTTTTCTCT
CCTTTCCCTTTTCTTTATATTCTCTTTGCTGGTAAGCCAA
AATATGTACCTTATTTAGGTTTTAGTAGTTTTCTTTTTTC
TTTGTTAAAAAATCCTGATGGAAAAACAGTAAGCAGAAAG
CACCATGTAGTCTAATGAATACAAATAGAAGTGAAACCGA
AGCAAATTCACAGTGCACGATGAGTGATGAAGGTGCTGAT
AAAAGTCTAGATACTAACACAGAATTTATTATACAAACAC
GATCTAGGAGGTCTAATGCCGGTAATAAATTACAAAAACT
ATTGGAGCAGGAGCTAAGAGATATAGAATCTACCAAAAGA
CAAATTTCTTCCTATAAGAATGGTAATGATGATGAAGAAG
ATGAAATAGGGCTGTTGTTTCAGGAAGATGAAGATGATGA
AGATTTCGAAATGATGGCAAAGATGACGATGATGAAGGGG
AAGAAAAAGAAGATGAGACTCAAAGTATAAGGAAAGAGCC
CTCTCAGGCTTCAAGTGAGCAAGCAGCCGATGACTTAATG
TTCAGCAGTAGCGAATCTGAGGACTCCAGCAACGAGAATG
ATGAAGATGCAGAGGAAAAGGAAATACGAAGACAAGAACT
ACTTTCAAGAAAGAAAGAAACAAGAGATTACAGAAGGGTC
CCGTTGTAATCAAAAACAAAAACCTAAGCCTAAGTCAGGA
GAAGCTATACCAAGATCGCACCATACCCATGAACAATTAA
ACGCAGAGACGTTACTATTAAATACAAGGAGAACTTCTAA
AAGATCATCGGTAATGGAAAACACGATGAAAGTTTATGAG
AAATTGTCTAAAGCTGAAAAAAAGAGAAAAATTATACAAG
AAAGAATAAGGAAACACAAGGAGCAGGAGTCTCAGCATAT
GCTGACACAAGAAGAGAGGCTACGGATTGCCAAGGAGACT
GAGAAGCTGAATATTTTGTCACTGGATAAGTTCAAGGAAC
AAGAAGTTTGGAAAAGGAGAATCGTCTAGCTTTGCAGAAA
AGACAAAAGCAGAAATTCCAGCCAAATGAGACTATACTGC
AATTTTTATCTACTGCTTGGCTAATGACGCCAGCGATGGA
GTTAGAAGATCGTAAATATTGGCAGGAACAATTGAATAAA
CGTGATAAGAAGAAGAAAAAATATCCGAGGAAGCCAAAGA
AGAATTTAAATCTCGGAAAACAGGACGCATCAGATGATAA
AAAGCGGGAGAGTGAAGAATCGATAAAGAACGATGGCGAC
GTGAATTCTTTGGGTGAGAATTCTTCATCTGTACACAACC
AGAAAAGGATTGAGGAAACTTCTACTAACGATACAGTTGA
AGGAGAATCGAGTCCAGATGCAGCGGTGAGTAGAGTAAAT
TCAGACGAATTAAAGCCAACAGCATTACCTGATGTTACAT
TGGACGCAATTGCAAACAAGCAGAGTACCGTTGATGAAGC
TCCCAACAGCCAACCACAAAAGAATATAATAACTAATGAG
CAAAAAATTACCAATGTAGGCGAACCGATACAAAATTTAC
ATAATGAAGAAATTAAAGATGAAATGGTAAGTGCTCTCGA
GAGCAGGGAAAATACTTTTGAAAACTCATCACCTGCTGCC
CAAGTGGTCTCACAAAGGGATAATTCTGCAACACCTACAC
CATCAAACTCCACTGGCACTGAAGATACTATATTGATCTC
TCCGGATACGGATATAAAAGGAGAGCCTGAACCTTGTCTG
AAAACCGAAGGCATCGAGAACTTATCTCATAATGTACCAC
AAGAGACCAAAAGCAATACTGATGTTTCTTTCTTGAAACA
AGTAACGTTTACCGACCATCCGCAAGTGGCCATAATCGAT
ACTGAAGAGTCACCCTCAAAAAAAGATACAGCTAATGTTG
ATGAATCTTCCGCGGAAAACTCTTTATCAACACAGACCTA
CGAAGGGCCTGAGCAATTAACCTCAAGGAACTTTTGTTAC
ACTTTATGATTTTCCTAATGCTCCTCCAAATCTAAAAGAT
TTTAACACAAACTTATTTGGTGATCGATGGTCATACACAA
ATGGGTTATCCGCCACTCAGCGTCCACAAGATATGAAAAC
TGTTTTCCACTCCATTTTACCATCACCTCCTCAGTCTTCA
GTACCGTCTCCTACCGTAGATATATCACTTGATCTGTCAG
CTCTGGCAAATTTCCCATCTTTTGGGGAATACGATAAGAA
AATAGTCCATCAAATCAACACAGAGATAAATAAGGATTTG
GAAATCAAAATTAAAACACAGCCTCCAACGGGTGTCTTCT
TAGCCAATGGTATAAGAAAAAATGTTTAATCACAAATAAA
GAATGTCAGTACTTTGATCCAAGGACTGGTGTGCCTTATT
CTGATGTGGAAGCTTATAAAATTATTCAGCGGATTCAAGA
TCCTATTTCTAAGGAGGAGGGAAGGTCAGATATCAAGCGT
GATGAAACGACAAATGAGGATAGTGACGATCAAGTGAGAT
TCAAGTGGTTTGGGTTCAAAAACGGCGGTATTTACCTTGA
TTTAAGTCAAAGACCTGCAAAAGGTGTTCCTGAAGGATTT
TAATTGAGACAGACTATATAATGGTAGGTCGTTAAACATT
TGACTATATTCCACACAAAATAAGAAATCATAAAGATCAT
TTTACATAAAAATATACTTTATACGCTCCATGTCTTATAC
AATCGTTACATTCATCAATTTCTGGTGAAAGCTTCAACTA
AAGTTTTGAAATGATTTTCGGTCTCTCTGATTATTAGTGG
TACGCTTGAATCATTATCGTCGTCATTCGCAACTTTCGTA
CCAACATTTTCAGCAGAATCAAAATTGTAGTTTTGTGCAT
CCGAGTCATTTATATTTAAATGTAGATGCAATTGCTGTAG
GTTATTGTATAAATACATGTAATTTGTAGCCAGAAATCTT
TCTGGTGATTTCGTCTTTTACTGCACTTTGTCATGACTGT
TTCGAAATCATTTCTTAATCTAATGATGGAATTGTATAAG
GGTTCAGATCTTTCGTCTATGGACTGCTTATGTGTTATTG
CCAACGTCAAGAAGCTTGATAAAAATTTACCGAACTGTAC
AGTTAACTCATGAGGTGAGGTCAAAGGGCTACTATTGGAT
GTGCTTGAGTTGCCGGCATATTTTGCCACATTTGTAGTTA
TTGCCGCTTTTCGTAAGCTCTCGCATTGAAAATCGACCAA
TTGCTGAAATCGAGGCCATAATTGAATTAATTGACCATTC
AAGAAACTATCAAACATAGACGGTATTCCTCTCCTTTCTG
ATTCAAATTGTAATTGATTGGCCACACGAATACTTATTAA
TACACCAAAAATGTCATAATTATATTGGATCAGTTGTTGA
GTGTATGTTGTGGCTTCATCAAAAGTTGGTTGAAATATTT
GTTCCAATAAACCATTAATTTCCTCAAAATTATCGCCATT
CATAGCGAAGAAATCTTTTAAAAATGGTACTCCACCGTAC
AGTTATCTAAAATTGCAAGGTTTAAATTTTTAAATCCAAT
TTCAATGTAGTTTTTCGTTGTGTTATTTTCTGCAATTTGG
GATACCATTACCGTATTGTCTTCTTGTGTTAAAATGTTCA
ATCTTTTCTTTATCTGAAAGTATTTATCAATTTTCTCATC
TGTTACAGGAGTTTATTATAGAAAGCATTTGAAGCGGATG
TAGTTAGATAATTTGAGAAAAACAATGATGGTGAATTGTT
AAACCCACTCACTGAAGTTGTAGAAAGGCCATTACCCAAT
GCAAATTGCGAGTCGATTTGTTGAAATTGCAAAATAGTCA
ATGACCTGATATATCTAGAAAAGTATTCTCTATAATACCA
TTTCATTGTGTAACAATATGCCTGTCTTAACTCAAGGGCT
AAGGAGAGATTATTATCTCTTATGAAGGGGAAAATTTTTG
AACTTTTAATAATTTGTTTTGTATCCTTTGCGATGGTACT
GGGTTATGACTCCTCAAAGTTTTGATTTTGGAAATAATAA
GTCTTTTCGACCTTTCTAGAATAACATTTTTAGGATGTCC
AGGAGTTGACATAACTTATCAAAATCCTTTGGTGCTAGCA
TTGCTGAATTTTCTGCGTCCTTGTTGTCTTGATCGAGATT
ATTGGACCTATACTTGTTATAAATTTCTTCTTTATCTGCT
ATGAATGTTATATTATCCTGCCAGCTTTCATTGATCTTCC
CTTTAATGATGTCATCAATGAGTTCAGGAGGAATCATCAA
ATCATTAACCATAGGAGAGATATGTGCCAGTTTAGTGGAG
TTGTATTCGAGCAATGACTGTAATTCATTGGACTTTTTTT
TAATGAAGTCTAAATCTTGTGTGTAATTTGATAACCTATT
AGTGAATTCGGTTAAGTAATCAATCAATTGAGGAATAATT
ATATTAATAGCCGCTTCATTGTTAGAATGAGTTTCCTGTA
ATGATTTAAGTTTAGCAAATGGTGACTGATCTTTGTTTGA
AGGCGCTTTAAATTTACAATCCTTCAAATAGTTTTCAAAA
GGATCATCCGTTTCATTTGTTTTATCTCGGCTCGTTTCCT
TCAGCTGGTCAAATTTATCTTGGTCTAGTGACAACACCTC
TTTGAGAACATCCATAGTTCTATGTCTTCAGCTAATTTTT
TACGCTTTTGTTGCTTATAGCTTATTCCTCTTTCCTCTCA
CTTGTAAAAACTCTTGATATACCTTATATTTTTTCGAACT
ATTCTCGGAATACGCTAATGAGAATAAAAATATTCGAATC
TTTAAAAAAAATGTGGATTGCCTCACTTATATGTTTGATA
CGCAGTCCTATGTGTACTTAACCAGTTATAAAAATAAAAT
ATAAATAGAAAGTATAAAGTCAAAACAAAGAAACAGTATG
TTCCAAGATTTCTACTCACGGAATTTTTTCCAGTTTTTGG
CTTTACCAACCCTTGAGCATCATAATATTCCTTACCACAA
GAGTAACCTTGGAAAGTGAAATCATTACCTTGGTCACATT
CACAGTTGTTACTGTTATAGACCTCCTTGTCCAATGGGCA
GTTATCATAAGGTGGATGATGGTAACCAATGTCTGAAAAA
TAATGGATTTTATCCTTTGGCAAAAACAAAGCAGCAGCAA
TAGAATGAACGGGAGCATCGCCCCATCTTTCGTAGAAAAA
TCCACCTTGATGATCCAAAGTGTCAAAATACTCTCTGTAG
GCTGGTGACCTCCACAAATTCAAGTTTGCAATTTCAAAGT
TTGACCAGAAATGGCACAGATTGTATGTTTTACCATTATC
GTTCGAAAGAAAACTCATCAGGTTGTTTTCATCTAAGTAT
TCGGGGTTCTTTTGATGAAATCCATGGACGTTTGCCATAG
TGTTGGGATCGTCACTTCATATTCATGAATAGAAACGGTA
AAGCCGTAAACTTTTTCGTTTTCTTGCATCCACTTAAAAA
CGTCGTAATTAATATCACAGTATAACTTGATGTCTGGTTC
CACACGCCAGTACCAATCGTACTCTTCTAATAATTCATGT
CTCCAGAAAAACCCAGATTGGTAACGACACATGTGTCTAT
AAGATTCGGAGCCACCGTATATGTATTTGGTGGCAGCATC
TGCACGAATTTCAGCAGCCTTGGTTTGATTAATCCATTCA
GGATATGACCAATGTTCCTTGGGCAAAATACCAAACTTAA
CTTCGGAAGAAACAGCTTTGGTGACTGCTTCCTTGAATTC
TTCAGTAAAAGGTTCATCGTTTAGGAAAACCCAAGGATAT
GGGAATTTCTTGTTAATTTTGTTTTCCACATATTTAATGG
AGCTTAGCAAACCTTTCAACTCCTTGTTTCTCACCAAAGT
GACGTAACAAGCTTTTGGCTTACCAGCTTTGTTAGCAAAA
GATGGAGTGATATAATCCATGGTTGTTTTAGTGTCGATCG
GGGCATCTGCCTTTTCAGCGGCAGCTTTCAGAGCCTTGGA
TTCTTCATCCATGGCTTCGGAGTCTTCGCTTGCCTCTGAA
TTCAGAGCACTTTGCTCTAATTTTTAGCATCATTTTCCTC
AGAGATGACTTGTTGTTCAGGGATATAGATCCTGAGGTAA
AATCAAATGCAGCGGAGATGGAACTCGGAATATATTGCTG
AGTTCTACTGTTGGAATTCAATGTTAGGAGGAGAACAATA
ACCGCACCTGCAATGACGGTAAATCTCAACAGTCTCTTAC
TGAGAAAGAGGGCCATGCTTTCGAGTGGAACTGCTTGCGA
ATATGGATATCACTTCCAGTATTATAGATTCATAAAATGT
ATAAACGAATTAAATCGCAAATTATCTCCTTTTCAGACTG
TTTCTTCACCAAATTTCTTTTTTTTCCTACTAGAAGAAGG
CGTAGCAGATAAGAAGGAAAAATTATATTAAGCGTGCGGG
TAAAGGCAAGGAAGAATCAAGTAAGACCTCAAGAATGGCA
CTATAAGTGTGGTATTATAATCTGTGTAATCCTAATTTGA
GCTCTACACAATACCATTCGACGGTTAACAGCTACTGCAT
CACCGTCCAGTCATGTCGTACAACGGAATAGGGCTCAAGT
CGGCAAAGGGTCATCTACGTCGGGCCACGTGCAGCGATCA
CTTGCTAGCAACAATAGGCGCAGACCACAGGGTAGTCAAC
AGCAGCGGCAACAACGACAAAATGCGATCAAAAGGCCAGC
CATGACAAGGCAAGCAGGCCTCTTGCTGTGCAGAAACAGA
TAGAGACTCATATGGAGAAACGTGAGATTGAAGTACAAGT
TAGCGAGCTACGGGACCGACTGGAGGAGGAAGAAACGCTC
TCGGAAGAGCAGATTGACAAGAAATGTGAAGCGTTGAGGG
CAAAACTGACGAACGAGTGGCAAGAACAGCAGCGGATGTC
CTCTTTGTACACCCCTCGTAAGGCGCGTCTAACGGAAGAG
CAGCATCGACATGAATAGCAGCATTGACGATAGCGATAAG
CTTCGCGCGTAGAGGAAAAGTAAAGGGATTTTAGTATATA
AAGAAAGAAGTGTATCTAAACGTTTATATTTTTCGTGCTC
CACATTTTGCCAGCAAGTGGCTACATAAACATTTACATAT
CAGCATACGGGACATTATTTGAACGCGCATTAGCAGCATG
ATGACTCACACATTACCAAGCGAACAGACACGTCTTGTTC
CTGGATCTGACTCGAGCTCTCGTCCTAAAGAGACGGATCT
CGAAGAGATCAAAGATAATAGTATCCACTGTGGTCTGTAT
TGGTTTGTTGCTGGTTTTAGTGCAACTGGCATTTCCAAGC
AGTTTTGCATTACGTTCTGCATCACACAAGAAGAAGAATG
TCATATTCTTCGTGACGGATGGGATGGGACCTGCGTCTTT
GTCCATGGCAAGATCATTCAACCAGCATGTTAATGATTTA
CCTATAGACGACATCCTGACACTTGACGAGCATTTTATCG
GGTCTTCGAGAACAAGGTCCTCGGACTCACTAGTCACTGA
CTCAGCTGCGGGCGCCACCGCATTTGCATGTGCATTAAAG
AGCTATAATGGGGCCATCGGTGTTGATCCGCATCACAGAC
CTTGTGGTACAGTGCTCGAGGCGGCTAAGTTAGCAGGTTA
TCTCACTGGGCTTGTTGTTACGACAAGAATCACAGATGCC
ACTCCGGCTTCATTCAGTTCACATGTTGATTACAGATGGC
AGGAAGATCTTATCGCTACGCACCAGTTAGGCGAATATCC
TCTGGGAGAGTAGTAGACTTACTCATGGGTGGCGGCAGGA
GCCATTTCTACCCTCAAGGCGAAAAGGCTTCTCCATATGG
TCACCACGGTGCTAGAAAAGATGGAAGAGATTTAATCGAT
GAGGCTCAATCTAATGGCTGGCAGTACGTGGGTGACCGTA
AAATTTTGATTCTTTGTTGAAAAGCCACGGTGAAAACGTT
ACTTTACCTTTCTTGGGTCTCTTTGCAGATAACGACATTC
CTTTTGAAATTGACAGAGATGAAAAGGAGTATCCTTCCCT
TAAGGAACAAGTCAAGGTGGCTTTGGGTGCCTTGGAAAAA
GCTTCCAATGAGGACAAAGATTCTAATGGGTTTTTCTTAA
TGGTGGAAGGCTCCAGAATTGATCATGCTGGTCACCAAAA
CGATCCAGCTTCGCAGGTAAGGGAGGTGTTGGCTTTCGAT
GAAGCATTCCAATACGTTTTGGAGTTTGCTGAAAATTCCG
ATACGGAGACTGTTTTGGTCTCTACGTCGGATCATGAAAC
GGGTGGTTTAGTCACTTCAAGACAAGTCACTGCTAGCTAT
CCTCAGTATGTCTGGTATCCACAGGTGCTCGCCAACGCCA
CCCATTCAGGTGAGTTTTTGAAAAGAAAACTAGTAGATTT
TGTTCATGAGCATAAGGGCGCAAGCAGCAAAATAGAAAAT
TTCATCAAACATGAGATCCTGGAAAAAGATTTGGGTATTT
ACGATTACACGGATAGCGATTTAGAAACATTAATTCATTT
GGATGACAACGCAAATGCTATCCAAGACAAACTGAATGAC
ATGGTATCATTTAGGGCCCAAATTGGCTGGACCACGCATG
GTCACAGCGCAGTCGACGTCAACATATATGCATACGCCAA
TAAGAAAGCTACATGGTCATATGTCTTGAACAATTTACAA
GGCAATCACGAAAATACGGAAGTTGGCCAGTTCTTAGAAA
ACTTTTTAGAATTGAACCTGAACGAAGTCACTGATTTGAT
TAGGGACACCAAACACACATCAGATTTTGATGCTACAGAA
ATAGCTAGTGAAGTACAACATTATGACGAATACTACCATG
AGTTGACCAACTGATCCTATCTAACTCTCCCTCTTTTTTC
ACATATTATTTAATACGTTATAATTTATTTGAATATATAT
ATATATATATATATGTATATATACTAACCGCATGACACGT
ACTGTATCGCATTTCGTTTCGGAGTGCAGGCGAGTTTTAG
GTGCATTCTATAGCGTGAAGAAGTGAAATCTCGTCATTTC
TTCAAGTTATGCCATTCAGTCCAGATTGTTTCACATGCTT
TCATATAGTCATTTTTGTCGTCGCGAACTTCAAATTTGAA
AACATCATCATACAGAGAGATTTCTCCAATAATGATCCTT
TCTTTGTCGTTGTCATCATCGGCATCGTCGTTAAGTGAAG
CGCCCTCACTTAATGAATTTTTCGTGACAGAGCATTCAAT
GTCTTCATCAGTCTTACTTATGATTGGGTCTCCGTTGTGG
TGTTTGGAGACAAAGGTTCTTTTCTCGATGTCAAATCTTC
CAAGTGTGGTGATCTACCAGCCAACTTCTTCCTCTTTGCA
TGGTAGTCGGCTGGTATTATACCATTATTATACAAGGGCC
GGGATACATCGGGGAATAATAGCCTTCGTATGCGTGCGTT
TGTGTTGGAGTTGAAGAATATGGGTAGCATGGTACTGGTG
GCAGTCCAGTATATGGATAAGGGTAGGTTGCTGTCATATA
TGAATTGGCCACTGAAGGATGATAATCTTGATTCGTAGGA
GCCATCCTACCCATATATCTGACCCTAAGGCTATTTTTGT
GCTGCGGAAATCTTGTTATGTTTGGTGGAGCACTTTTAGA
TCCATGCAAATGAGAAGATGCTTGTATATCGGAAAAATTT
AGCGCTGGAGGTACCCTTTTCCTCTTTAAAGAATGATTCA
GCGACTTAAAGGGTACGGTTTTCTCTGCTGGAGAAGTCGT
AATGGTAGGAGGCTTACCACTATGATCTTCCTCTTTTGCG
ACAGCCTAGATATGAGCAATTTTTGATTTTTTCGATATCC
CTGGATTTTTGATCTTCGAAATCATTTTCTCACTCAATCT
GTCTTCATCAAGCCCTGGAGATACTAACAGCATTCCCAGT
TGCTGCAAATTCCTGGGATCATTTTCCTGAACAGTTGATA
TTTGCTCTTGCTGTGGGTCTTCTTGCTCTTCTTTATTCAT
AATTTTCCCTCTTTGCTTAAATATTCCTGCAGGCTTAACT
ATACCACATAAATACCACTGCAAGCAATAGAAATGAAAAA
TAACATTAATAACCAAAATTTAAATGGCTGTATGTTTATT
GTTTATTTGATCTGCACATTATGTAATTATTGATAATTTA
ATAGACGTGTCCGCCGGGTGATGAAGCTGTGACATATCAC
AATTTTATGTGTACCTGTTGTATGTATACGCTCTAATGTC
CGATATCATCATACGTGCATCACTTTGTAGCCTTCTAGGA
TGGCGTCTAGGTGAATACCGCCGTAGTGTTTAGGAAACTA
ATGTTATGGGTGGTTGTTGTTTCACTATCCAGTAATACTT
TTGTGGTGAACTTAAGAAGCTTAGGGGTTACCCCTTCTTC
TTGAACTAATTTTAAGAAATAACAACGAGGAATAGTGTGT
ATTTTTAATTACTGATCAGGCCGCATGAATATACTCACCT
GTATACGTAGCAAAATTTCAGTCTCCTACTGTATATACGT
CTAGATGGACTCGGTGACAAATTTTTTCTGGAATGACACC
TATAATGCTGGTACTCCAACTAGATCAACTCTCAAGGGGA
AGAAAGTGCAAAATGGCATAGATGGAAAAAGTCAGGCAAA
GAAAGAGAGCATATCTAGTGGTTCTAGAACTAGTGATCCT
ACACGTGGTAGTCTGCCATCTTCCAGTGGACAGCCAACTA
GTGGTGGCGGTTTTCCCTCGACATCAAACATCCAAAAGAT
GATGGCAGATACCCTGGTAGAGAAGATAATCAAAATGGCA
TTACCACCATCTTCCAAAACGGCTGTTGATACAATTCACC
ATCGTATGGTTGCTGGTAAAGAAAGGCCTAAGCTGTCTGT
GCAGATCACGAGTAGGAATTTTATACAGATGAACTCGAGA
CTAGGGGTACCATTCATGATTATGGATGAATTAATAAAGA
TATTAAACTGGACTAACCCAGCGTATACAGTATCTATCAT
GTTCTTATACACGCTCATTATATTGAAACCTTTTCAAATG
CTTTCTTCGCTCCCTATATTCTATTTGTTATTCTGCGTAA
TGGTCCCGCAATACCTTTACATTCATAAGCCAAACCCTAC
AAGCTATCTAGATAATAATCAAACACCAGCACAAGGCCCA
CCTTTGCGAAGACCTGAGGTTCCTAAACCAGTCCCTGAAC
TGAGCCAAGAATTTGTCTTAAACCTCACGGATTTACAAAA
CCATATGCTGCTATATGTTAAATTCTACGATTTTACTTTA
CTCATATTACAAAAGTTTGCATTCTTCACCAACGAGGCTA
TTTCGTCGTTTTATTTTATTGTATTGTTAATAATAGCAAC
ATTAAATTTTCTGTACATGGATAAATTTATCAAGCTCATT
CCAATGAGACCCGTACTGATACTGCTAGGTTGGGGTTTTT
TTATTGCCTCGCATCCGTCCAATCGTGAATATTTGTTGAC
TAAATTGAATTCGGAGGAGACAAGATTAAAAACTTTGACT
ATAAGTACTAATCTGGAATCTAAGATTTTGCAGCATTTGA
AACTCATTGAGGCTAGGGAGCACCGACTTGTTATGATCTT
TGAGATCCAAAAGTATCTTCCTGAATACAAAGAATGGCGC
CCAGTTGGATTCTCTGATGACGATTATTCTCTTTTCTCTA
GTTTGAGAATATACCAGAGGCGTATTGAGGAAAATTCAGT
GAAGTCATTAGAAGAAATTGAGCCACCTAAGGATTGGGAA
TGGGAAGCCAATTCTCATTGGGTGCTTGATTTGGATCCAA
AAGAATGGGTAGAGGACGAATTTATTCAGTATGTCGAGAT
AGATTCAGAAACAAAATGGGTCTATGACCTCAATCTTGAT
GGACAAAGGGGCTCATATAGAAGGCGAATGTGGACCAACA
GTTGCGTGCGGAAAAACTGGATTCTGGTATTTCTTCAAAC
CTTGGTGAGGAGGAAGTAGTTAATCCATTGAGGGAAGAAA
CATATAGGCAAGGCGTACATGGCGTGACGAAGGGTTCAAT
GAGTGGCGGTCTAACTCACAGTAGTGATGATGACCGCGCT
GATGAGGAAAGTATAAACGGTACTATTCCTAATCTCAACA
ATATCGACGCGGATGCATCTTATCCGTCAATCGAAGAGCT
AACAGACACTCTCAATTCAACTATATAAACTTGATTTGTT
ATACTATATGTTCACTGATGATACAGTCAACTTTTCATAA
AACTTTCTAATGACAGTGACGAACTTTTCTTCTTTTCCAT
TTTTTCTCTTGATTTCTTTTCGATAAAAGGTTTGTAAGTG
AGTTCAACTTTCTCTTCTTGGATCTCTCCTTACCAGTACT
AGTTTTACTCTTTTGGGGCTTCTTTACCGCGTACGAAACC
TTCCCGCTGCTGGTACTATTGATCATCGGACTAACATCTT
GTCCAAATGTTGGAACAACGAACTCAGATTTCCACTCAAA
CAATTTAGACTTTTCACAATTCAAGCAATTAACCTGGATA
CATTTTTTGGTCCTTCCATACTCTCGCCGCCAAGTTCGTC
GGAGTCACCTTGCTCGGTATTAGTCGTTAACTGAAGACTT
GCGTTAAAATTAGGAACGTAAACACACCCGCAATGGGAGC
AAAATTTCCCACTTTTCAGTTGTTCTGGCAGCATGATTTG
ATATCGCTTCACAGAATTATGAAAATTTTTATAGTATAGT
CCCGATAACGCTCTGGAATTCAGTGTTGGCAGTACATGTA
GTAGGTTGTATTTTTGTCGCAGACTCCGTTCTTGATATTT
TTCTGCCTGGTCTTTATTCATTTTTGGGATCCTTTTGTTG
TACGATTGTCAAAGGTTCAGTATTTTTATTGTAGCCACTA
GTAGTACTCATCTCTATTTTCACATAGAATAGCGTTTTCA
ATTTTTCTCATAGAGCGTGAAATTTGCTTTTCATCCGAAG
AAATAATGCCAATAAAAGAACATTCACATCAATAAATTAT
GTTCAGGTTTATTTAATCAAGATTGTTTACTTTATACAAA
GGGATATTATAAAGATGTTGCAAATACGTTACGATACATA
AAAAAAAGGGAACTTCCATATCATTCTTTTACGTTCCACC
ATCAATTGCTTTGACTGTTAACGGCTAATTCCATAATTAG
TTTTGTTGTTAAATGTAAAAATGGGTAGGCTGAAAAGTAC
TCATTTCATCTTCAGAAATATTAGAAACAGTAGTATCATC
TCCATAACTACTTTCCCAGCCGTCAAATTTGAAATCCACC
AAATAATTATTGGTTTCAATTTGAAATAATTGAATTACCA
TTTTCATTAAATCAGGTATTTTTTCATTAGTGTTTGTCTT
GTTTCCAATATCATATTTCCACCTTAATTTGATAGTCCAT
AAATCCTCTTCAGATGGCTTGGCCCATTCGGCACCCAAAT
TCTTCAAGGCAATATAAATTTCACCCATAACGTCTAATGG
ATATGAGCGAGATCGTATACCAAAATGCCATCTCGTTTTA
GATTTTTCGTTACAAGAGGAGATATTTTAGAGGCAGCTGG
CGAACCTTGTGCTAACATATTAGCTCTGTGGATCTGAGGT
AAAGATGTAGGCAAAATGGAAACTGTAGAGTCTTCTTCTT
TATACTGATCCATGAAGGGTGATTGGTGATATGTCCTTTG
TTGAGTGATAGCACTTGCCATCCTTCTTGCGTGTTGCTTG
GCAGTTTCATGATCTACTTGACTCTTTTGATGGGATTTGC
TTTGTTGTTGAAAAGTTGGAGGTGACTGGGACAGAAAGGT
ATCCAGTTCATCACTGACGCTTTTGTTTGCCTTCATATCC
TTGATCAAAGATTTATTCTCCTTAATCAACATGTACGCGT
CCCTAATTTCGTTGAATGCAGGAGTGTCTTCTGATGATTC
TAAGGACTCATAAATCTCGTCTTTTCGTAACCCATGGTCG
ATGATAAAATATTGACAAGGTTGTCATCAATTTCATCGTT
ATCTGGGCTGCTGCCATCCTTTTTGAGTCATTATTTTCAT
TCTCTTCTTCTGGGTGTGGTTTCAAATCTGGTGGAAGTAG
ATATTCTGGCAGGTCAACTTTGAACCAATCGTCTTGCATA
ATTTCATGAATGCTTATTCTGTTCAATGGATTAACGATTA
ACATTCTTTTGATTAGCCCAGCAGCTCCAGGAGATAAAAA
TTTAGGCAAGGTGTAAACACCGTTGCTGATATTCTTGAAA
AGCACTGGGATGCTTTCATCGTCAAACGGTAGACGACGAC
AAAGCATAACATAAAGGATAACCCCACATGACCACACGTC
CACTTCTGGGCCTGCGTACAGCTTACCGCTGATAACTTCA
GGAGCCGCATAATTGGGAGAACCACAAGAAGTCTTTAAGA
AATTACCATCAGTCATGATGTTTGACAAACCAAAATCGGC
AATCTTTACATTCAGATGCTCATCTAGTAGTAAGTTTTCA
GGCTTCAGATCTCTATGGACAATTTTGTGCCTATGGCAGT
ACTCGACGGCACTGATGATCTGCTGGAAAAATCTTCTTGC
CTCTTGCTCGCTCATTTTGTCTCTCTGAACAATATAGTCA
AACAATTCGTTCCCGGCGTACTCTATAACCATAATGATTT
CATCTTTGGATTTGATAACATCATACAGTTTGATGATGTG
GGGGTGTCTTAAGAGTCTCAGATAAGATATTTCTCTTTCA
ATTCTGCCCTGCATATCACTCTTTGCCAAAACCTTCTTAT
TAATGATTTTTAGAGCAACTTTTTGGCCCGTAGTGGTATG
ATATGCCAATTTAACTTTACCAAAGGACCCTCTCCCAGCG
TTTTGACGATTTGGTAGTTCCCGATATGTGCACCATCCGC
TAAGGACGACTTGGGATTGTTTAGCGTCGAGTTGCTTCCG
CCATGACCGTGATGGTGGTGGTGATGGTGGTGATGGTGGT
GGTGGTGGCTAGAATTTGCATTGGCAGGTGCTGTGTTTGT
GTTGTTGTTACTGCTCATGTTGACTTTATTAAGGGAGTGT
AGCAAAACTTGTTACAAAAAAAAAACTTCTATTTCTTTCG
CTATGATTATTGAAACAGCCTCTATATATTATCAAAAGCC
AATGACACTGAAACAATTTCTATTGTCGTGCTTTTTTTTT
TTTTTTCAGGCTTCAATCTATTGTTTATCGTTATACTTCC
TGAATGACTGTTTGGACACGAATGCGCAGTAAGAGGAAAT
GTGAAAAAGAATATTTCGATAAATGAAAGTTCTGGTAACA
AGCCTACAGTACTAAGCCCAAAGCTATGTCTTGGCCCCTA
TAACGCTACCTGTTGATGTGCCATACTCTTACCAACTTTC
TTTTACGTTAAAATTTCCATCCCCTTCCGCTACGAGAAAA
ACTGCAGAGGGTAACTATGACATGTACTTTCTAATATGGG
CCTATAAGGACTATATACATATGACTAACATTGAGTAAAA
CCAGGTCTCGAGTCCCATCATCACGCCCATCCTTTTGCAT
CCACGCCGCCACGCAATTCCTCTTTTTGAAGTTACTTGCG
TCATGTGGGACATCATATGGGACATCATAGCCTGCAAGAT
CGAGAGTTAAATATACGACTAAAAGAAATAGTAGCACACT
GCCATTTCCAGCTTTTAGTCCCTTGGGAAGGTTCAGCATT
TGATAGCAAATGATTGTACAGTTTATAACCGTATCTAAAC
GTACGGACATGTTTTTCCTAGGGCCTCTATTAAAAAATCT
TTGAAATTTCCTTCAATGCCACCCTTTTTTGCCAGGCATT
GGTGGCCATGATTTGTTATGGCTTCCAAGAAAAGGTTTTA
CTACAGACGCCTTTACTACAGAAGATGCCTCTTCCTATCG
TGATTTGCCCTCCAGACAAAAGCCGCGGACATAACGATGG
CGGATTGCATTAGACAATGATTGCTATACGGAGGCGAAAG
AGATAGCTAGCGACTTCTTAAAGGCGACATTGCTCCGCTA
CAAACGTGGTGGAGTTTTAACCCTACGAATTCAGTTACAA
GGTTGAAGTTAGTGAGCAGCTTCTGTTCTGCCGTTTCTTG
CGCAGTCTTGAACTTTCTTGGTCTTGCCATGTGGTCGGGA
TATTCTGTTCGTTTATAATTACTCCTTGCCACAAAGTGCA
CACCTATTTGGATATGGTATATATAAAGAGTGGAGGCTTA
TATCGGCGAGAGCGTGCGTTCTATCAACTCAAGCAAGTAT
ACGGGTATACACAAGTATGTGGGATTCGTTAATTGTAAGC
ATCAACGATACGCACAAGTTGGGGCTGGAGGATTGTCTCG
CCGTTTTTGGCCACGTTCCCATTACCAAGGCCGTCAAGCA
TGTCAGACTGACAGAGATCGACACGCAGACGTCCACGTTT
ACGCTCAAGTTCCTTCACACAGAAACGGGTCAGAACATCG
AGAAGATTATCTACTTCATTGACAATGACACGGGCAACGA
TACCCGCACTGCTACCGGAATCAAGCAAATCTTCAACAAG
ATGTTCCGCATCGCTGCGGAGAAGAGGAAGCTGTCGCTCA
TCCAGATCGACACTGTTGAGTACCCCTGCACTCTAGTAGA
CTTGTTGATCCTGGTAGGCGTGGCGCTACCGCCATTGTGC
TACCTCTATCGTCCTGCACTGCACGCTATCTTTTCCTGGT
CCCTAATCCTGTGGGCTCCACCTTAGAGGCGTGGCTGGAT
AGTGATCTTGTGCTGCGACTCATCATTGTTGCCGAGTTCC
TGACTCACGCCCTCGAGACGCTCATTTTCGTCGTCCCTAG
GCTCAAGTACTACCGTGTTCCTGGCGAGTTCGTGCCCGAG
TGGCTTCTTCTAGGTCTCCTCGAAGGTTACGGTCCTGCGA
GACGTCTAGATACTAAGGCTCGCACTCTTGGCGAAGGGTC
AGTTAATTAGTCCGAGGCCTTTTTCATTTTGTCTCCCTAT
CCGACTGGAAAAGTTCTAGCGAAAAGTGCAGCAGACGCTG
CAGCAACAGGAACAATTTCGAATGACCCACCTGCGGTGGT
GTGGCACACGCATTCTGCATGTCTCAATAACCTCTAGAAT
TATCTATATACTTTTTAGTAAACACAACTTAAAACCCTTT
TGTCTTTTCCAACATATTTTGCATATAATTTTTGTAAAGG
TTTTTTCTTCTCTTGAGTCCACTCACTATTCGAAAGCAAT
ATCAACAAATAGAAGCTTTCTTCTATTTTTAAGGGAAGGA
ATCTTTAAAGTACAAGGAACAGAAGATACTAAAACATAGG
GGAAATGGTGGTACGAGATCAAGATGAGGCGTTGAGAAAT
TCTTATAAATATGTTAAGCTGTATGTCAGGCAGGACCAGC
TGGAGGATACGGTGGACATACTCGCTAAGCAGGACGAGGA
CAAGTCCAACAATGATGACAGGCGCAGTCTAGCCTCGATA
TTGGACTCGAGCAGTTCCGTCAAAAGAAGGGGAAAGGCAG
CAACGAAAAGTACCTACCATGCGTATCTTTCAACACAGTT
CCCAGATCAAGGGTATCTTCGCCCTTAGATGAAGAGAAAA
GAGAATTTCCTGGCGTGCAGATCTCTGCAGATTATACAAT
GGAGGAATATTATGACGACGAAAGTGGCTTTACCTCGGAC
AACAATGCCGACTACTTCTCCGGGAATAGCTATTCGAGTA
GGCGAGAGGGCAGTGCTAGTCCCGGCAGGTATTCTTCTCC
ACCTCCTGCCTCTAAAAGAAACATCAAAATAGGTAAGATG
TTTAAGATTTCTGAAAATGGTAAAATTGTAAGGGAAGACT
ATCCTACTACACCCACCGATATCAATGACGCTCTTGTGAT
TAGTAGGGCGTATGCCAATTGGAGACAACTATGGATCAAG
AAGAAAAATCAGATAGATCATCGATTAGAACAAAAGCGCG
ATTTCTTCAATTACCCAACAATACTGTTTCCTCCAAACAA
AAAAAAAGTCGTCTGAGGGCGCTACTCCCACAATAAAATT
CAATCCTCCCATAGAAGACGGCTTTACGCCTTTGACTAAG
TCTCAAAAGCGGAAAGAGCGTGTTTTGAGCGAAAAGGTTG
GGTTCCCGAACACTCCTCGAACGATATTGTGCCACATCAG
CGGCAGGAAACATACTTGGGTAGCACTAGATTGGGCGCTA
CGAACTTTGATTCAAAATACAGACCACATTGTTGTGTTGG
CAAACCTGCCCCGCCTGACTAAGAATAATTTCGAAGACAA
TGATTCGATGAGTGAGCGAAAAGAATGCTAATGATGATGG
ATGATAGCAGGAGTGTTAGCTCAGCAAGAAGATCACGATC
CAGATCGAGATCACGATCCATATGTACAAGAAGGGCACTT
TCTCTGGGGCCTGAGGAATCTGACAACAAATTAAAGCACC
AAAATTTTATCGAGTGGACATCTGGTTATACGCAGAACGA
AATAGAACGTAAATTGCAAGATCTTTTTGATTATGTTACA
CTCATAATTCCGCAAGATCGTTCTGTCAAGGTCACTGTCG
AGATCCTAATTGGCAAGACTAAAAAACGCTTCTTGAGGCA
ATAAACATCTATTTACCTGATTTCTTTGTATCTAGCACTT
TGAGGTGGGAGAGAACAGACAGCTTAGTTCGTTGGAAATC
GAACTTTCTGACAGATAAACTGTGTACTAATTTTCCGATT
CCAACGTTTATTGTACCGGCAAAGAGAATGTTCGATTTGG
AAATAGATTTGCAAAAGAGTTTAAAGAACCGGAGGTAACG
AAACAAAAAAATACTAGCGGTCCAAAGCCTGGGTTCAGCC
ATTCTAAATCAGCAGATGCTAGCATTCCAACTATCTCAAA
TATCAAACGGAAGCAAGATAACGATTATTCTATAGATTCA
CTATGTTATGCCCCAGAAGCTAATGGTGCTAACAATAGTA
GCCGAGAGGAAGCATCTGATGATGAGCTTAACGCTTTTAA
GGATGATGAGAATGATGTGATGTCCGTGAAATCCTTAACC
TCTAACATTTCGGTAAAGGAAAAGTTATGTACCATGGCAA
GGAAACGTAGAAAGAGTATGGCTCAGCAGTTAAATGACGC
CGATCATGATTCATCAATACCACCGGGACAGAGGCATTTG
AAAAAAACTGAATATTATTTTGGAATCTTCATTAAAGTTT
TCATTAGAAATCGATAGCATCACTGATAGTATTGAAAATG
GGGATGTAGACGAAAAGAGAGCACACTCTATGGAGTCGGG
CTTTGAAGAACTGAAAAGAGTCATCACAGGTGGTGCTCCT
CCAAGGCATGTGGCTACCCCGCAGAGGTCCATGCTTGATG
TTTTGGACAATCCAAGTTCATCTAGATCCAAATCCAAGTC
AAGATCAAGCTCTAAGTCAAGGATAAGAGACAAATCAAAA
CCAAGCTCTCCTACTGCTACCGATATAAACTCAAGTGCGA
GTGCGTCGAGATCACGTTCTCCGCAAATCAAGTTCGCGTC
GAGTGTCAAGAATGTAGATGGTAATGCTGCACTGGGTGCT
ATTAAATCTAGGCACTCGCTAGACAGCCCAGGGGACCAGC
AACAACAACATCATCATCACCATCATCGTGACACAGATCA
GTTGTCCGTTCCAGGCCTTCCCATTTGGCACCTTCAAAGT
CATATAGTGTGAGTTCTGGTAATAAGGATTCATCTTTGAG
GAAAGTCAGTAGCTCATCTTCGCTCAGAAAAGTAAAATCT
AATGATTCGAACTCTGGTAAACGTATTAAAAACCGGTCGT
AACTTCAGCACACTTGAAACCAAGCTCAGGCGGTGGTGGT
TTATTCTCTTTTTAAGAGTAAATCGAGATCCCCGTCATCT
TTCAGAAAGGAAGATGAGAGTAAAAATACGCCTAAGCGTG
GCGGATTGTTTGGGTTCGGAAGGCTGTAGTTGGTCTTACG
TTCTTATGTGTTTATTCGATATAATTCTATAACATTTTTA
TGACTTTGTGCCTTTATGCATAACATGTATTGTACATATT
AATCGACAAAATGACATTCAATACCCTACACTAGTAATTA
ATAATGCTGCAATTCCATCATCGCATTCTCACCTAAAAGA
AATGTGGACAGTGTTCATTATAAGCTGGGTTCCTATTCGT
ATTTCCGGCAATAATGCGTGCTAAGTGAGTTTGTAAAATC
GTTAAAATGAGAATCAATGTACAAGGTTAGTATCACGTCA
ATTCTTTCAAAGCTTTATATTATTAGGTATACCTCCTTTG
AAAGTAGCACCAGTCAAGATAATGGATCTTTATCCATAGT
TATTGCAATTACTTTCAAAGCAATGCGGTTGTTATTGTTG
CAAAAATATTGCAATATTAACTTCTTAGGAATGGTGAATT
GAATTGTGTCGTAACATACGCTGTAACCCTTGTCTTTTGG
GTTTAGAATGCGGAAATGAAAAACGTATAGAACATGATGA
ATCTACGAAGTGCAAGGTCCACGAAACAAGACAGTATCGT
TGCAATTCAGTGAAATCCTTAAAATGGTTCAAATATAGAT
ACTGGCTATCTTTTTCATTATATTGGCTTCTTTGACCTGT
CACAATTATAGGGTTCAACAGTTATCTTTGGAGGAAGAAG
CTGCTCATTGATGAGAAACAGGATTTATGGAAGAGAAGTC
ACATTCGTGAAAGGCACATTCATCAAGAAATTTTATTTTT
TCTTTTGTGCTTCCCAAATTTACTGCCATACTACTCCATT
TTTGACAGCTTATTCATTTAAGAATACGACCTAACAATAG
TATTCCGGAACTTTTTAACAATATCAATGACGACTAAGAG
AAAATGACAACTGCAGGGAACAGATTTTAGATTTGAAAAA
GCCATGACATGATACTACTATGTTCTAGATGTGTTTTATC
TCCTTTTCGGTAGCATTTTTTGGTAATTATCTAGTACGAG
AGGTGACAAAATCTGTTGTTCTCCTTTAGGTTGTCGTAGT
CAACTTTTTGTAGGAAAATTCTTGCAAGTACCCTGAAGTT
ATGTATGATGCAAGTCTATTGATTGTAATCAATAAGTTTT
TCTAGCTCTGGCTTGCTATGTAACGTAGTGAACAATCAAT
GTTATCGAAAAAGTTTAGGTAAAATTCTCGAAAATGAATG
CTGATAATTACTTTTTCTTCACTCCCCAATTTTGGATAAT
ACTTGGCAGCTATATTCGCGAAACAGGAAGGTTAAAACTG
CTTCTCCAATGAAACAGTAGTTAACATATCCATTTAGCTA
GAGATACTGCTTTTGGCCTCTGGACAGGCACTGTGAATTG
TTCTTATATGTTCTAAAGTAAAGAGCCATGACTCAAAGAA
AGTTTCTTGACTATGTTAATTTTTTAGCATACAAATTTTA
ATATTATTCACATCTGCGTTTTTCTGACTGGATCCCGCAC
TGATCAATAACAAGAAATAGTCCTAGTAAAGTATTAGAAT
GCCAGATGACGTAAAACAATCAAAAGACTCACAGAAAACA
TCAGGCGATCTATTGAATTGGCTTGAAAAAATGCCCCCAA
GAAATACCTATGAAAAGGTAATCCGAAACGCCAAAATAGT
CCATATTATAAGCCAAGTTTCTTACGGCGTGAAGAAACTA
CCAATGATGAGGAGAAGTTTCAGGGCCATGGTCTGAAAAC
CGAACTTCACTCAGCGTTAAAGTCTTCAAATTTGAATCTT
ATCCGAAGAACTTATCAAACTGGTGAAAATCCCTATCTTA
GTGATCCACACGATCGAGGCTCATCGAGCAGATTTAACAG
GCGTTATGAACGGGGTCTGAAGTTTTACCAAAAGGGAGAA
ATCAGTAAAAGAATTGCCCAAGAAAGAACATTACAAAAAC
AGCAGGAGGAGGAAGAATTAAAAGAAAGTTAAAACAAGAA
GAAGACGAGAAAGATAAAAGAAAATTAATTGAGTCAGGTG
ATTTACCCAATTTAGAGTTACATGAGGATAAGTTCCTATT
AGATTTGTCAAAGTTCAAGATATACTATGATAATAATCAT
GGCTATGAATGGTGGGACACGGCTTATTTAGATGAAAAGG
GTGAGTTGATGGAAAAATATGACATGAATGGCACATCGCC
TGCCGAAGAAAAGCTAGCAGAAGATATTGATGAAGTAGAC
GATGATGATGATGATGAGCACCCATCTATAAGATATGTAG
CACATCCCTTACCTGAAAAGATCAACGAGGCAAAAGTATC
AATCAAAGCATATCTAACGCAACATGAAAGGAAAAGATTA
AGGAGAAATAGAAGGAAAATGGCAAGAGAAGCACGGGAGA
TAAAAATTAAGTTAGGACTATTACCTAAGCCTGAACCGAA
AGTTAAACTAAGCAACATGATGAGTGTTTTCGAGAATGAT
CAAAACATAACGGACCCAACTGCCTGGGAAAAAGTAGTGA
AAGACCAAGTGGACCTCAGGAAGAGAAAAACATCTGGAAG
AAAACGAAAGAAGACATGAAGATGCTATTAAAAGAAGGAA
AGAAGCAGTCAATATGAACGTTGAAAAGCCGACAGTATAC
CATTGTAAGGTGTTCCAGTTCAAAAACTTACAGAACCCAA
AAATAAGATTCAAGTTGAAAATGAATAGTAAAGAACTATC
ACTAAAGGGTTTATGCCTCCGTATACGTGATGACGGACCA
GGAATAATTATAGTCGTGGGTAACGAAAAATCATGCAAAT
TTTATGAGAATTTGGTGATGAAGAGGATAAAATGGAATGA
AGATTTTGAGTTGCACACAAACACTGGGGATATAAAAATG
GACATGCATAATAATTCAATATCAAAAACTTGGGAAGGCT
ATTTACAAGATTGTAAATTCAAAGGCTGGTTTATGAAAGT
ATGCAATGATCAGGATTCTTTATTACGTACGCTGGGTCAG
TTTGATTCAGAGCATTTTTATTCACCTGTTCAAACGTGAT
ATCGGTGTCTACAAAATGATACGCTTTGTTTCATATTAAA
TATTATTTTACTGTATGTCGCCCAGAATAATGATTTTTTT
AGCACAAAAACATTCCAAAATATAAAAAGAAAATGATTTT
ATATGATAGATGTACTTCAAGGAAATCGACAATTAAAAGA
ATCATTCTTCGTAATGAATATATGAGCATATGTCTATAAA
TCAACAGTAAATATACAAACTCTTTATCCTTTTCTTGGTT
TTAGGTATTTACCGATGTTTTGAGATGATATCAGCCAAAT
CTCAAACCTTCCCTGTCAAGCACTTGCCTGTCAAATTGGA
TCAAATAAACGGTTCGTTGACTATGTCCGCCTTGGGGCAT
TCGATGTGCTGTCACGCCACATGGAAATCCAGCATTGAAA
AGGAATCCTTTGATAATGCCGCAAACGAAGTACTCACAAG
AAACGTTCTCACCTGGGATAAATTGGGTTAAAGTGGGGAA
GTTATCTACTATCATATATTCATTGTCACGTTCTGAAGAT
TTAACCAAATCATCACTTACGTGATTAAAAGATATGACCA
TAGGGTACCGTGGATAAACTGCAGTATATCGAGAATTTTC
AGATCACGGCGCCTCATCTTTGTAATGTAGTTAGACAATG
ATTCTGTTTGCTTTTCTTGGAGTCGTTCATTGGCAGATGC
AGAAGTCGCTGTGCTGGAGTTAGCCAACATGCCCGGGGAA
TTTGACGCATTTGATAACTTTGAAGAAGATTCATTTTGTG
AAAGGAAAGCAGATGCTCTGGGAAGAGAACTAGGAGATAC
AGAAGCCCTAAAATTCAGCAGTTCTAATAGACGAATTCCA
ATATTGTGGCCATAGTCACTTAATTTAGTTTCAAAATCGC
CTGCAGTTTTACATGTTCTATGCAACTGTGAAATCATTTC
CTGGAACAAGAAAGCCATTGCTGATAAAGACGCTTCTTGC
CTTTTGAAAAGTAGAGACTCTGAGTATATTCTAGAGGGAA
TGTATGTTGTTGAAGCTTCGCTTGTTATCGCTTGCTTAGG
CCCAACAGTATATTCATATCCATCAGATTTACCTGGGAAT
TGTTGGTCAGATGCGCTTGGTTGAATTATTCTTTGAGACA
TAATGTTACTCCAGTATTATGGATGGTGATAGTACTCCCT
GTCTTTCTGTCGCTTCCGTGTCTCTTGTCCTGCAAAGTAT
ACGATAAATAATTTTCTTCAATCTTAGCATGAACTTCGTC
ACTTTCGTTTTTTTACAAGTAAATAAAGGATAATAAAAAT
GAACAAGCCAAACCCAACGTACTAACATCTTTTAAAAGAG
AAAATTTTACGCATTATATATGCAGCGCTACGATACAATG
TAAGAAGGATTACTAAGATTTTCTACGGGGAAGTTAAAAG
GTCAGATAAAAGTAAAAAAAAGGTAGCTTGAGTTTTTCCA
CACCGTTACTGATTTGGCAAAAGCCAAACAGCAACTCGAG
CCAAATGCACTCATATTCATCATATAAAAAGGAAAAACTT
CCTGACCCTTTAAAAATCCAATTAACAAAAGATATAGAGA
CGATTTGAGATGCCATTTATAATTTCAAAATCCTTCCCTT
TTATATGTAAAGAAGCTGGAAAAAAAACTTGTAAACAATA
TCATTTTGCACGCAATGATCAAAATAAAGTTCTTAGGGTT
AAATAATAAGGAACTTACCAGGCTCCATTGGGCATTTTGT
GTTACGACCAATATGGCAGATAGATGGCCAAATATTTAGT
GGTAGTGTTTGTTTTAGTTTATACAATATGAATTTTTAAT
TATGTGAAGGATAAACTGCATTATGAAAATAATAATAGTA
CACAGAAAAAGTTAGGTTTCGGAAAAAGCTTCTTAGAATC
TCAACTTGGAGAAGAACCATTGGTTTTTACCAGCTTGATG
TCTTTCTTCAAATGCCTTCTTTACAACCTTCTTGGCTTCT
TCACGTTGGGATGGTTGTTCAAAAGTCTCTGTAGATACAA
CGCTCTTGAAAGCTTCAACATCCAAGGTGTATCTGGTTGG
CAATAAGTGGTTGTAGTTGACGACTTTGATGAATGGCTTG
ATTTTAGTTCTCTTAGCGACCTTCTTGGCACCGTGCTTCT
TGGTGACCTTTAATGGGTACCTTTCAATACCGGCAACCAA
AGCGTGACCGAATGGATGAGATTTAGAACCCTCATCGTGT
GGCTTAACGATCACAACCTTCTTACCAGCGTAACGACCAC
GAACAACGACAGCTACGATAATACGAAAATTTGTTAGTAA
ATTTTTCTATTTCTAATGATATTTTGGAAATAAAAGAGAA
GTGGATTTAGCTTTTTGTTCCTGGAAAGTTAACATTGATT
AGATAGCTATCTGTTCAACTCAGTGTTGAACACTGATAAA
TTACATTTTCCATGTGCCTTTTTGCAGATCGACACGATTG
GTCGTGAATGTGGTGCTCCCCGGGCCCTCTCTTTTTTACT
GGCACAATTGGTACCTCCTACAATGACAATACAATCATGT
ACTGCTTTCCATATTGTTTGTCCCTCAGATTGTACAATTT
CCCATCTTATGCACCTGAAAGTCCCCTTTTATTCGATATC
TTAATTAGAGCGTTTGCTCTGTTAAATTTACGTACCAACT
TTACCTGCTTTCAAAAATTTAGCCATGGTTATATTGATTT
CTTTGAGCGACTCTTTCTTTTCACCAAAACGCCCTAATAG
TCACTAAGGGCAAACCATTAAATGTGTATATTGCTGCTTT
TGATATTATAAACTGACGTGGAAAGGCAAAGTTTCAACGT
ACCCTCCGCGCAATCTAGGCAGACGCCGGGTTTGACAGGT
AGTACCAAAAACAAAACGCTAGCTGCAGCCAATGCCGACT
TTCAATAATCTCCGCCTAGACAGCACTACTGCTCGGATTA
GTTTTGAAAGGACTTCCACTCCCATGAAAAACAAAATACT
ACTTCTCTTCACCCAAAAAGGGTAATATATGTGTGGGTGG
AAAATGATTGGGTGTTTAAAAACATAGTCTTCAAATTGGT
AAGAATTGGAAAAACAAGGTGAAATAGGAAACTTAACAGG
AATATAGCATTAAGTACCCTTTACAACTATGGTTTTAATA
TTAGCAAAGGTAGAGAGAAAAGGAATTTTAATTGATTTGC
CTTAATTCTCTGCCGATTTTTGGTTTCCAATAGTATAGGT
TTAACTCAACCCCCAATGAACAACAATAATGTTACGGAAG
CAACGTCAAGGGCACAGATACGGCCTTATTATGATCCCGA
TTCTTTCAATGCTGGGTATAGCGCTGTTTTCAAGCCCGAT
GAGGGTGTAGTAGATCCGCACGGATACACAATTGCTTCTA
AGCTAAACGTTATCAACTCATCTCCAACTACAAAGAGAAT
GGCTAATGCATTGTTTAAAAGCTCCCCAATGAAGAAATTG
TCAAATTCAGTTAACGATGGATTGTCACTGGAGGGAAGTA
ATGGCGAAATAACTGGCCTGAATAATTTTGAATGGGCGGA
ATTGGTTAACATCCAGAAATGGCGAAAAATATTTGAACAA
CTGCTGGATATGTTTTTCAGAAAGTATTTTCAATTGCTCA
TTCAACAGCCCTTTGATGTAGCAAGACTACTTATCCAAGT
AGGTGAGTTTAAAATCTTCAAAACTACAGTTGACACGAAT
AAACCTCAAGCACCAATAATTTTGCGGGATGAAGAAGGAG
ATGGCGCTGCGAGAGAAGGAGAAGAAGATGCTTACGATGA
GGAGGAGATAGATTTCTTTCCATAGAAAGGAAGATCGCCG
AGGCAAACTCTACTGCGCCTATTATGGCCGAAGAAACTGA
TCATTCACATCATGAACCTACTGATATATCCTTGACTATT
GCACCACAGTCCCTACATACAATTGACGTAATCAACGCCC
TATTTGATCAGGAGGGTATTCGTGGTCTATGGAAGGCCAA
CAACACGACTTTTATTTACAACTTTCTTTCCCTAAGCATA
GATACTTGGTTCACAGGATTACTCTCGTCTTTTTGGGTGT
CCCTGACCCATATTTTATGGAGGTCATCAACTCTCCTGAT
ATTTCTAAGTCCTTCATTTTAGCCTTAGGCGCGGGAGTAT
TTACCAGTATTATATTATTACCTGTGGACCTGATAAGAAC
TAGATTGATAGTTACATCATTCAAAAAAAAGAAGAATGTC
AAGACAGATGGAAAGAATATGGTTACTAATACTAGAAGCT
TGAGGCAGTTAATCAGATGCTGGTCATGGCGTAAAAACGG
AGTTTCCATTCCATTAGATATGTGGTCCCTAACTATTCTT
CAATCTATCAATAATAGCTTTTTCAACAAATTGTTTGATT
TAGTCATCTACAACCAATTCCATATCGAAAAATACTCTCA
AACCGTCATGTACAATACTATGAAGTTTTTTCTAAATCAC
TTGAACTATTTATCAAGTTACCATTGGAAAACCTGTTACG
TCGTTGTCAACTAAACTACTTGTTGAACGATCAGCGGTTA
TCATTTAAAGTAGATTCCACTGAATTGATAGTAAAGCCAA
AAAAAATACAATGGCATATGGGATGTGATAAGAAACAATT
CTAATACAAATAGAGGCCAACTTTGGAACGGTTGGAAAGT
TGGCGTTATTAGTTTAATTTGCGGATATGGGTTACAAATG
ATGAATAAAGTTGATATCAACATGGAACAAGAGAAGTTCT
GAACTGGGATAGTCCCCCATTTTTTTTTATGTTCGCCCAT
GGTATTCCAGTGGCCCTTTTTCTCCACAATTTTTGTATCC
AATTTTCCTCCACCACTTGTCTATATCCAAAGGTTTAATA
GTAAGGAAAAATAAATACACATGTATATTTATATAATTAT
GGTTATCATTTACTAGCATTACTCTCTTTTTCTCCACTCT
TCAGTATATTGCTCTGCTCGATTAGATATTCACCTAAAAC
ACGTAACGGATCTTCTGGTTGTTGTACGGCTATGAGCCTC
ATGCCCGCTAATAAATGCGGTGTCACATTTGTATTCAGGT
ATTTTCTAGTTTGTGAACCACCTACCGTCGCGGCAAGGTT
CACATTTTCTAATTTGATATTTTAGGTTCAGATGACTCTT
CAATGACTGAATTTGTGCTACTCGATTCTTCTATTTTTAC
ATTTTGGTTGGTGACACTTTTGATGTTTTTCAAATCTTTC
GTTGCAGAAGATGGTACACTGTCAAATTGTAAGTTATCAG
AGTTATTATTGTGATTGCCATTCATATCGAAGCATTCATT
GTCATGTTTATCGTAGTTCTTATTGTCTTCGCGTTGAATT
TGCTCCATTGGAATATCAGCATTACTTGAAGTATCCTCTA
CCATAGGAACCGTAACTTCATTATGTTGGGGACTATTCTC
ACTTTCATTCATTGTATAGGTTTCCTAATTCTCTTAAGAG
AACCTGCTTATGAAGGCTTTTTTGTTTGGATCACCATCTG
TTTTTCTTTTTTATCGAGTTTTTAATTATCCACGAGATAT
TCGAACCTACGACATAAAGTAGTAAATATCAGAAGATAGG
ACAATTCGAAGCACACAACACAGAACATATACTAAAATTA
TATTTGCTGTCTTTCTGACAAGGTTTGTGAACATTTTAAT
TTCTACGTTTTCCTGTAACTGAAGTAAACGTGAAAGACGT
TTAACTGTAAAATTGTATTGCTAAGATCCTTTCTTTAACA
AATGAACAACAGTGAAGATCCGTTTCAACAAGTTGTTAAG
GACACCAAGGAGCAATTGAACCGCATAAACAATTACATAA
CTCGTCACAATACTGCTGGTGATGACGATCAAGAGGAGGA
AATACAAGATATTTTAAAGGATGTTGAGGAAACAATAGTT
GATTTGGACAGAAGCATAATCGTAATGAAAAGGGATGAAA
ACGAAGACGTGAGTGGTAGGGAAGCACAAGTTAAAAATAT
AAAACAGCAACTTGATGCTCTGAAGTTGCGTTTTGATCGA
AGAATACAGGAATCTACTCAAACAACTATTCCTCTAGAAG
AGACGGTGGAAAATTCAACACTTAACACCAGCATGGCTGA
GAACAATGATGGTGGTATGTCCAATCCGTTTCAGGAACAA
ATGTTAAGAGAACAAGATGTTCATTTAGATGGTATTCACA
AGACAATGCAAAATTTGCATATTCAAGCTCAAACAATGGG
GGATGAATTAGAGAACCAGGGACAATTGTTGGATAATATG
GACGAGGGTATGGACGGTGTTGTAAATAAGCTGGCTAGAG
GTCGTAGGCAATTGGAATGGGTCTACGAAAAAATAAAGAA
AAATACGACGATTGTTGTATAGGACTTCTTATTGTCGTCT
TGATAGTTTTATTAGTTTTGGCATTCATTGCTTGAAAAAT
ACAATGCACTAATGCCGAAGAGCTTCAATCGAAGATATAC
TGGGCATATATAAAATACATGCATTCTGAATACATAAGTG
ATACGGATATTAATGCTACAAGGGTTTGGATATGATTTAT
ATGTTGGTTTTTCTGGATCGTCAACAACTCGTGCATATTT
TTTGTTTCGAAGTAGAGGAACCACAAATATTATTAAAGCG
TGTTATTTTTTTCTTACTCTTCTGTAAACTTCTAAATGCT
GCTGAGGCACCCCTACTAGCAATTTCCTATCAAAGTTTGT
TTGGCTGTTATTAAGGGTATGTAAGACCTCGTATCTGCTG
CTACTGATCACCATGTTAGAAGGAGCAGAATACTTTTCTC
TCGTAGTTGGGAATTCCATTTGCGGAAGTGGAGGTGAAGG
TGTTGGCTGTCGATATCCTGTTGTTTTGATTTGAGGCTTG
GTCGTAGAAGATGAAGGAGAAAATACGGATGATCCCTGCT
TCTTCGAAGTTAAAATATTATGCTTATTGTTCCCTACATT
AGTAGAAGGCCTATGATTAAAAGCTGGGACCGAACCGTTG
GTATATGTATTGGTAGAAGGTGCACTATTTGGTAATCTTC
CATTCATTTTTTTCGGAGTTTCACCAGCGTTATTGCTTGA
CAAAACCCTAGGATGTCTTGAAGAAGGAGTGGAATTTGCA
CCGGGCCTATCCTTGGTACTACTAGGTATGCGAAAAGGTT
TTTCTTCTCCAACATTATCGTTTTGTGGTGCATTGTTCTG
GCTTCCATTTTTGCAGTATAGCTGAGTGTTGTTACATTAT
TTCCTATACTCAGAGGCCGCTCTTTTCTTGAAATAGGCGG
AGGTGATGATGGTTCACTCGATGCCTTACTATCAAAGGAA
ACGTTACTGATTTTATCAAGAATTTGCTTTTCTTCTAGTA
GTTGTCTTGCTCTGAAAAAGCAATCGACCCAATTTTCATT
GTTATTTATTGTCGAAGACTTCACGGCATTGAATGGTATT
TTGGATAACGTTGAATATGAAGGTAGCGAGATAAACCATA
TTCTATTCTTATATTTTTCCAGGATTAAAAACCCTTCCTT
GTCAACTCATTGAATTCAAAATCGTACATGGACAAGTCTG
TATCTTCTATATTAGCCATCTGGTGTTCTTTGTTTTCTTG
ATCATCATTTCCCTCCATAACTGTGTTTTTGTAACTTAAC
ATTCCGCTCTTCTTCAAAGTCAATACCTGTAAAAACGACT
CTGAGTTTTTAATTCTTCTTTATGCTGCGCAACTAGTGAC
GTAATTAAATCATTATCGATCTTATTGTAGCTGTTCAAAG
ACATAGCAGGCCCTTCGTGTTCATATGGAATGCCATAAAT
GAAGACGTAGTCTTGTTTTAAAACATGAATATCAATTGAG
TTTCTTCCATCTAAAGTGTGTGTTAAGTCCTGGTTCCTTA
TCTCTGTTGACGGCGCCGATAGAGCTGACGATGCTGACGA
TGTTGACAACTTTGTGGTATTGATGATGTTTGCAAAGGTG
GCACATTAGGCTTTGTGCGCGGAATTGACTTATTTCTCAC
GTTGTCATTAATTACCGGTACTTTGGGAGGTATTCTATTT
GGTGCAACTAGTTGTGCTCGCTTGACTTGATTGGATTGTG
AATTAGGCGGTAAGGCAATATTTGCAGTAGAATGTGCCGC
CGTATTTGTTAATACATTGGTATCATTAGGGGCGGTCACT
GCAGGCGTAGTGGACGGTACGGTGCCTAAATCATCCTTAC
CTGTTGATATACCAAGCCTTTTTCTCCATACTACTATGCT
ACTAGTAGTGTTGGAAATTTTCGTTGGTTTCTTACGTTTT
TGTTTTGTGATTTGTATACTTCGTGCTGGAGTGTCAATTA
CATGTAATTGTCTGGTGGGTAGTATATTCTGCGGTATATT
TGGGAGTCCCAAAGTAGTTTGTTGCAGCGATTGTCCTTGT
GATTGCCAGATTCCTCTCCATATTTTGATTTTATCATTCC
AATCTACTTTTGAAAAATATGGGTGTCTTTTATCTGTTCG
AGAGAGATTCTCTCATTGACCTCTATCACCAATATTTTTT
GTACTAAGTTTATTACAAGGGGATTTATTGGTGATGTGCT
ATTATTGATGCGGTTATTGGGTCCCCATGGATAATCTAAT
GCTACGATTTTTTCAAATGTCTTCAGCTCATTCTCCCCTC
TAAACGGCGGTTGTCCTTGGACAAACTGATATATCATGCA
ACCTAGTGCCCATATATCTGAGCCATAACCGCATTGGTTG
TATAAAAGCAGCTCTGGAGAGACATATTCGGCAGTACCAA
CAAAGGAAGCGCAATTTTGGTTGTCTTTTGAGCCGTTGCT
GTCAGAGTTAAACTTGGCCGAATCTCCGCTTAAACTAGGG
TCTATGGTGGCAGCGGCCCCAAAATCAGTAATCATAAGTC
TACCATCCCTGTCTAAAAGGACGTTTTCCGGTTTTAAGTC
TCTATGAATGATGCCATGTGAATGGATAAATTCTAATGCA
TCAATTAACTGTGCAGTGAAATGACGCGTCCATATATCAT
TGAAAGTACCCATTTTGTGCAATAAGGAAAGTAGTTCTCC
ACCTGGGGCAAAATCCAAAACAAAATAAAGATTTTCCTCA
TCGTGAAAAGTATAGTATAGTTTGATTATACCCGCGTGAT
GCTTTTGTGCCAACAAATTCATGGTATTCTTTTCAATGGT
GACATATTTTACCTTAGCTTCTTTGATTATGTGTTTCTTC
GAACAAACTTTAATGGCATAAATTTTATTCGGGCTTTTTT
ATCTAGAGCTTTAAACACAGTAGAGTAAGAGCCATGGCCC
AGTTCCTCTTTAAATATGAAATCGTGCGGAGACCTTTTCC
TAGACGTCATATGTCATACCAATGTCCCACACCTACTCTT
TAAATTTTCACTCAATTGTTTCAGCCTCTGAATAGATAAG
ACGTGGAAGAACTGCTTACTTGCTTGGGTTAGGCTTTAGG
CACTATTATTCTGTTTCCTCACACTTTCAAATCAATGTAC
CTCTCTTCTGCTGCCTTCATGAAAACCCCTTCGCTACCAA
GAAATCACCGCGCGGGTAAGCATGAAAATTGTTTCGATCC
ATTGTTACCTCAATATGTGACATTAGCTGCGAGTAAGGAA
GTTATATTGTTAACACTTTCAGTATCATCTCTAGTCATCA
GTACGTGTGCTTGGGGTTGACCAATGCAGATATTTGTTTA
GTGTATATAGGATTCGAAGGATTATAACGATTCTTTTCCT
TTTCGGCGAGAATCGATGGCACCTTTCTTTTCTAAAATTT
TTCAAAGCTCATCTCATCTCATTTTAAGCTAAGCGTAAAG
CAAAATGACATTGACAATACCCAGCAGTTGCAACGGCTAG
GTGTTTACACCAAGGACTTTTAATATATTCAAGTATGTCA
GAATTACATGCTTTGCTTACTTTCCCAGAGAGGCCCATTT
CTCAAAGTTACTATGTACCAAAACTGCAGCATTTCTTAAA
ATCTGGTATACCGGCTACATATACTTTGGAGCAGGTCGCA
ACCTTCGAGCATGAGGAAAAGAACAGGAACGGGGATAAGG
AATTCAGAGAGCACTGACGACAATAAAACCTCAAACACAA
CGCCGTTACACGTTTTAGCAAGATCGCTACCCTTGGATAT
CAAGGATGAGGAACTGCAAGTGGTGATGGATATGATGAAT
ATTCTTTTGAGTATGGGGCTGGATGGAATTTTATTGACTA
CGAGGACAAAACAGTGGGTGATTTGTTTTTAGAGAGAAAT
CAAAGTAGGGAGAGCCCTCTTTATAGACGGCTCGTGGAAG
CTGGTGTGTCTGCTGAATTATTACTGAGAAAACTCAATGG
TGGCGACGTCGAATTCTTGGATACAGATGAACTAATAGGT
ATCGAGCCTGAGGAAAGCGTTCAAACAGCAGTTGATGGTC
AAAAGAAGAATCAGTTGGTAGTGATGACGATGCTACCGCG
GCAAATCAACAAGTGTACTTAAAAACAGAACTAGAGTACA
AAGACGATGCGCTTATCACAAAGGAAAATAAGGACGGTGT
TATGATGGATTGGGAAACCAAGATTATGGAACTTGCTTCC
GAAACCTTATTTCCTGATCCAGAGGCCACTAATTCTGCTA
CGATCTTAAACATTGGATTTGGAATGGGGATCATCGATAC
ATTCATCCAAGCTCGAAAACCATATCGTCACTATATTTGC
GAAGCTCATCCAGATGTTTTGGCCAAGATGAAAATGGATG
GTTGGTATGAAAAGGATAATGTGGTTATTTTAGAGGGAAG
ATGGCAAGATACGTTGAATAATTTATTAGACAAAGGTGAA
GTTTTCTTTGATGGTATTTATTATGATACATTTAGCGAGC
ACTACCAAGACATATTGGACTTATACGATGTCGTGGTAGG
TTTAATTAAACCAGAAGGCGTTTTCTCATTTTTCAACGGA
TTAGGCGCTGACAGATCGTTGTGTTACGATGTATATAAAG
AAATTGTTGAGATCGATGTTGCTACATATGGTATGAAATG
CGATTACACCAGATATTCTCTTGACGAGCAATTGCCAGAT
TGGAATGATGTTAAGCGGTCTTACTTTAACTGTAACTATT
ATTACCATCCACGTATCACGTTTGCTTAATTATAGAATAA
TGTAAATTGCACAATGGCAGGGGCCGATTTCCAATACTAA
TATTAGTTTCGAAAATCGGAAGAAAAAACTATATACATTT
GCTACTTTAAGTATATATGATTATGCAGAAATGGACATAT
GAACTAAATTATGTCTAGTAACACCTCAGTGTAAAATGCT
TTTCTTTCTCTTCTTCTTTGGTTGTAAAGAGGCTAACTTC
TCCTCCCTGAACGACTCTTGAATATCTTTTCAATACAGCG
TGCTTTGTTAAGGTTATTCATGTTTACCGCAAGAATATTC
AAAATCTCCTTGTCGTCAATCACAATCTTCGTGTTGTTTG
CTTGCGTCTCAGTAGTTTCAAGGCGATCCTTGTACTTTTC
TTGACTTACCTTTTCTTGAAATCTTTCTTCGATCCATTTA
GACTTCGTTTCTGATTCTCCTTCCCCAAAAAATGCGTTCG
CACGCTTTTTAATCTAGACTTTACGTCATATTCCCAGTTC
TTGGTGGAGTTCATCTCTCTCCATCTCCGTTTCCTCACAT
TGTTAATCTCCTTCTTTAGACAACTCAACTCCGCCTCGGT
CAATCTAGCCTTGGCAAATTTTAGGACTACACTACGCTTA
CTTTGTACCTCTTCTGGAGATGGTATATCGAATGTGTAAG
TAATGGATTCGCTGTTTGCCTTTCCATCGGCTTCCGGTGC
GGTAGTGGCGTCAGCAGAAAGCTTTTAATGCGGCGGACAC
GTTTAGCTTTGGTAATACATCTACCCGATGGAGGCACTAG
TCCATCCAAATTCAAAACCTGTCTTGGTGTTTTTTCAGGT
ATTTTACGTTTTCATCTTCATACTGGTAGTTTTTAACATC
AGTGGCTGTGATTTCGGGCAGAATATTAGTGATAGTAGAG
GAAAGAATGTCGGTGATATTACTTCCCAAATCAACGGATT
CATTCTTTATTTCGGGTATTTTGGTATTTACCAAATTTTG
AACTAAATTAATAACGCTAACTTCAGGCTTAATTTGCGGT
CTTTTTAAGGGAAATATGATGGGAATTTTTGGTTTTGCTT
CATTTAACGGTTTGAGAGAAACATCAATTAATTTGGGCTT
TCCTGTTGTCGTGTTTACACTGTCTGGTTCATTACCCGTA
AGTTGGGCTGCATCAGAATGCAATGTAGACTTTTCATCTC
CATCTTTCTTATCAGACAGGCTCGCATCTTCATTCAAATC
TGTAGCAATTTTCTCACCTGGCTTCTTTTTATCCGTTTTT
CGACAGGAGATTCAATTAATATCCTCTTTTCATTTTTGGA
TCCCCATTTGTCTTGTCTTCAGTTAGAGTAACTTCCTCAG
AAGCCTTGGTACCGACATTCTCCTTAATTTCTTGTACGCT
TTGGGTTTCTTTCGCTGTTTCAACATTATTTTCCACAGGT
TCTACGCTCTCTGCCCTCTTCGTAAGTTCTAGTTTATCTT
GTGATGGTTCTATAGTTGAAACCGCTATACTAACAGGAGG
AACATTCGCATCGCTGTCTTCTATTTTAATTGGCGTAGTA
ACGCCCTTTAAAGTATGCCCAGCGATTGTAGAATTAGAGT
GGGGATCGGGCGTGGCTTTATCAGGGGATTCAGAGCTGCT
GATTTCTGTTCCTGCACTTCTGGCCGGTAATTGTTTGTCT
AATTGTTGTTTCACTCGAGATGTATTGAAAATAGGAATCA
TTTTCAGCGGATTCTTCATTCGAGACGCAGTTGTTGCCAG
TTCTGTGGTAGTTCCCTTAGAATGAGCGGCTTGCATACTG
TTTTTCCTTGCTTGTAAAGCTGCCCTAATAACTGTAGACT
TGGCATGTTGAATAATGGTTGCCAGCCGTTTCCTTGCCTC
CTCAGGTGTGGCGCCAGCAGCTGTTTGCGATTTTGCAGCA
GCTTTTAATGTATTTATTATCGGTAGTAATATGGCCGGTA
AAATTCTGTTCCTAGTACTTGCCGTACCTTCTTTGGAGAC
ACGAAAAGAATTATTGGTTCTCTTTCTATACTTTTTGATA
TTTGGTATTTTCTTTCTTCTAGCTACGGGTAGTGCAAATG
GTGGTTGAGACGGTATAGTCCATGGGGGATGGAAAGGAAT
TTTTTCTTTATGCACTACAGTTTTTAGGTGTGCATCGTAA
TTTTGAGATGCAGATGAATCTGATAGGGGCCATTCGTGAT
CTTCACTCTTTGGTCTCGAAAGAATCCTGCGGACACCGTC
AGGCGATTTATGTAATCCAATAGTGGATAGCGAACCTTCA
ATGTCATTCAGACGATGTCTTGCACTTGGCTGAACATTAC
CCTTACAAAGTTGAAGAGAGGAATTTTCTTCAAAGCAGAT
GAAGGTACCTTCATTTTCTTTTCCTTTTCTTTCTTTCCTT
TTCACCTTCCTCGGTTTTCAGCTTCCTGTGATCGTTTCAG
TAGCTCTTCCGGAGTCCATCTTCTGTATGGTTTTTTTGGT
TTACCGCTTTTAGTTAGTCTTAAATCTGGGGGATAAGGTG
GACCTCGTTCAACAATTTTTTCAGTTCCTCTTGTTCTTCA
GCCAACCTCTGCTTCTCTAGTTTTTTATGTCTCCTTTCCT
CTCTGGCAGTTTGGCGTTCAAGTTTCTCTTTCTCCTTTAG
TTCTTTGTTTTTAGCCCATCTTTTCTTTCTAGCCACAGAT
GCAGCCTCGTTGGCAATAGAGACGTATTTTTGCGTAACTT
CTTTTCTAAAGATACTTCTGTCTTGGAAGGTTTCTTCGGT
TTTGAAGGTACTTCAGTCAATTCTACACTTGAGGCATCTC
TAGATGCCTTTTTGGAAGCTCTCCTAGATATAGCTGTTTT
CTTTTCAGATTTGCTCGAACTTTTAGGCACCGATTTCTTT
TCCATCCTAGAAAGGTTATCATGCGGCAGTAAATCGGAAA
CACTCAGATCGCCTAAACCACGATTAAAGTCTTCAACAAT
GTTCTCATCAAATTCATCGTCGTTTTGATTTTGAAAAACC
ATAGCCATTGCGTTTTGCATGATTTGATTCAAGTCAAGCG
AGTCATCATTAGCTGTGCTTGCATCCTCAGTAGTATATTG
ACTTTGTACAGGGAAGTAAAATCACTTTCGCTTTCTAATT
TATTATCCTGTGTGGCAGTATGCGTTGATGTTTCTTTTAA
TGAAGTGTTAACCACTTGGTTAACCATATCGGCTAATATT
CTGGAAAATTCATCATCTTCGTAAGCTTCTTGAGATTTAT
TACTTTCCTTTACAGTTTTCTTCTTTTTCTTTTTCTTGGA
GGTAGATTCAGATGCAGGTGATTTATTTGCTGTAGATGCA
GCCTTGGATGTCTTACTTTTTGTTTTTTTCTTCTCTTGAG
GAGGCCTCTTTTCGGTTTAAAAGCCTGTAACATAGCCAAT
GGAATATCGTCTGCAGTCGGTTTTCGTGGTGGTTCAACTG
CTTTTCTAGAAGATACAGGCCCAATCGACTGTTCTTGTGA
AGGCTCCTCGGTTGGCGCAGAGCTTAGCAGCTCGTTTTCA
AATGCTTTTAGTGTCGCTTCCACTAAAGCTTGCGCTTCCA
CATCTTCGTTGTTTGTATTATCAGTATGGGAGTTATCTTG
AATATCAACTGTTTGTTTGGCAGTGTCTATTGCAGCATTG
TCATTTTCATGAATCAGATTTTCTAGTATATTACTTAAAT
CAAGGGTATTTTCATTATTAGTAGGTTTACTTTGCTTTTC
TTTATTACGGTCTTTGGCATGCTTTTGGAATGGCTCGAAG
ATTTACTCTTCTTTGAGGATTTATCCTTTGATGATTCTCT
GTTCTTGGATTTATCTTTTTTCTTTTTCTTTGAAGATTTT
TGCTGCTCAACTTATCATTCGGGGCAGCATGCTCATGTTT
TTCCGGCTCTTTCTCTTCCTCCTCATTTGTGTTTAATTCT
TGTAGAGACTCTAGGATAGCCATCCTCAAATTTTCATCAT
CTTGGTCGAGAGCGTCATCAGTACGCTGAGAGGGATGGTG
CTGACTAGTGCTTACACGCCTTTCTGTATTCTCCCGCAAG
GGCTCTCCGTCTGATTTTAATATTTCCTGCTGTAAGATAT
GAGCCCATTCTTGCTGTTGTTCTTTTTCGTGATTATCATC
CGCTGTATCCGATGTTACATGTTCTGATCCATTTTCCAGA
TGATTTTCCGGTTTGGCTTGCTCATCGTCTATATTTTGAA
CCGCATTTGCAACGACAGATACTAGCTCATCTTCTTCGTC
GACAAAATGTGGTATTTCGATATTCTGGTCAGGAGAATTA
TGCATATGCTGGCTGTCATCTGGATGCTTTGGTTCTATAT
TTTCACTGGTAGGATATATTTTTTCAAAATCATCTCCTTC
CTGTTCTCCTCCTTGCACTTCTCCTTCCTCTTGTCCCTCT
TGGTTATGTGAGCTTAGTAAGTTCCCCACAAGTTCATTAA
AATTTATCTCTCCATCATCTTCATCATAAGCCATGGCAGA
ATATGATATATGGTTAACACCTTACTGTTTTTTTTTTACC
AAAAAAAAATAAATGATAGAGGTGTATAAAGCGTTCTAAA
AATTACTTTCCTCTTACACTCTACTAGTGTCAATAAATGT
GCATTTATTTGTTTACTACTTATTTTTCATTGTTTTCAAA
ATTTGACCTTTATTTGTTATAGCATCATCGGTAATCAATC
ATGAAAAGAAATCACAAACGTCAAAAGTGATAATATCTAC
GAATCGACTCTATGCGCTGAAGATCAATAATAAAATATTG
GTGTTGCAATCACTTGGTTTATTTAACATAGTAGTATGAA
AATTAATTAGTCATGCTAAAAGTTTTTATATAGTATACAG
CAGTACATTTATAACCTTTTATTTGTTGTTACCTGATTTT
TAATATTGTCTCCATTTATTAACTCAATAATTTTTACCCA
TCGGCTTTCCAATATGATACCCTTATTTTTATCCCGTGTT
ATATTTAATCAAAATTGTGACCCAAAGTTGTCATTGTAAA
AATTCAAATATTGTTGTGTCTCTCTCATGTGATTTTCGCT
GAGATATTCTGGATTTAGTTGTGATTGTAAGATTTGTGAG
ATTTTTGTGTTATCATACTGCGTGCAATCACGGTTGCTTT
GTGTGGATATGATGGGATATGACATTGCGTCTTCGCTCAA
ATCATATGAAGATTGTTCAATATCGAGTGGCAGGAACGAA
GGATTATCTTGTGCCTGCTGCTGTTGATTTGTGAAGCTGT
TTATGTCAATCAAAAATTCTTCATTTGCTTGCCATGGAAC
ATAACTTCAGCGGAAGATTCCGATGAACTAGAAGGGACGG
GCTCGAGTAGATGAGTATCAAAAGGTGAAAAAATTGTGGC
GGATGAGATTTCATCAGGTGCCACTTCTTGATTGTTTTGT
GTAGCTACCTCTGGTGTGGTTACCGTCGATCCAGATACCT
GTTGCTGCTTTTTCTTGATATATTTTCTCTTTCTCTTGGG
TATGTCGACTTTAAAGTTTTCCGAGTTTAACATTAATTTG
TTGTTTCCGTACTTGGATATAATATCATTGCCCGAACTGT
TATTAGCCACTATGGTCATAGCCTCTACGGCATCCTTGTT
GAAAAGTACTTTAGGTTCTACAACACTTTGCGAAGTGGAT
ATGAATCTAGAATGACCATTAGATGTCTTGATCTTCCTTA
ATTTTCCAGATCTTTTTTTCATTTTTTCTTGGTATACCCC
TGCGGTAAAGCTTTACAGTCCCCAGACTCAATGTGATTCT
CAACGAAATTTTCAATGGTGGAAAAGTATTCACCACATTG
AGCGCAATGGCCGGACGACTTGTTACGGTCTTGTGGTTTA
ACACCTTTGGGGTACAGCACGTGCCTTGCCTTCAAATGAG
TTTTATAAGTATCGCGTCTGCTAAAACCACCCGAATTGTG
GCATCTAAGATCAGGAGGAGTGGCACTGTTAAAAATGGAC
AGTGATACGCCTTTTCGATGGCGTGCTTCTTAATATGTCT
CGTTAGATATCCTCTAATCCTGAAAGTAGCGTCACAGTAG
TGACAAATGAACTCCTCTTCGCCGTTGTTCAAGACCTTGG
TGGAATGTTCTGGGGTGGAGCCTGATGGACTTAATGGAGA
GCTTGTGACACCAGTAGACATTTTGATAGGGGCGCCTGTA
TCTTGTTCTGGCCTTGATCCGAGCAGTGACTTGGCATTTA
CTTCTGATTTGATACGATTCTCAGGAGATAGTGTGATCGA
TATTGGCGTGTTCAAATCGCTGACATCCATGGAGCAAGGG
ATCACAGAGCAGCCACCATTTAAAGAACGGTCTATATTAT
TTGATTCGGGAAACAAACTTGTGGTAGTCTTTTCTTCATC
TGCTGCATCTTTGCCTTCCTCCTTTGTCGCATTTTCACAA
GAATAATGATGACTTAGATCTGGCTTGGATATAATAACTC
CGCTGACGAGCTCTCTGAAGAACGCGTATATCTTGCCTGG
AATGGCCCTAATATGTTTCTGCGGAAACAGTAGCGTGGTA
GAGGGCATTTTGAACGAATGTGGTATAGCCGGTATAGTTT
GCCTTTTCCTTTAGTCTGTAATGTAAATCTACTTTTAATC
AATGAGTCCTTGCAGTTTATACAAGAGTCAGCTTGCTTTT
TTCGCTTGCAGGGATGGGAAAAAGCAGTAAAAAACGTCAA
TAGTGATACAGTTCATGTCATAATTACCACATGCCCTTTA
TATGTCTATGTACATATAATTATATAAGTCCATATATACG
TGGCATTCTATTGATCATCAGTTATTTACAGCAGGAGACA
GTCAAGCGTTCGCTCACGCTATCATTTTCGGAAGTTATAA
TGCCATAACGTATTTGGGGGGGAAGTCAGTGGGCACCTTC
ATTTCCATCGGGAATCGCTTGCCCTTCTCGGAAGCATTGG
CAGCCTCAAACAGACGAGGGCTGAGTTCTTGTAGAAGGTT
CATAGATCTCTCAATGCTCTTATATTGTAATTCCAACTGT
AAATTTCTGCGCTCCCGTTGTTGCTGCTGATAAATTGACC
AACACTTCTCAATGGTCTGATGTTTAATCAGGTCTTCACG
CGCCAGCTTCAGCAACTTGGGCTGCTTTCTGCTTGCAGAC
ATCACACTCAACTGCGTGACGACCCTTTGTGCCAAAGGTG
ACAGTGAGCTCTTGCTCTTTGTTCTCTTATTTCTGATGAA
GACCGTGGTCCCAGATACCTGTTCTAGAACGGCTCTGTGT
GGTTTTTTGAATGTTTGTGCCAGCATGTGTTATCTTCGTT
GTGTAGCGTAGGTCTTCGTCAGTTCAGTATCCTAATCTGC
AAATATCTGGAGGTATATTAACTTATGCTTCCCTCCATAC
AGGCAGGCCCCAGTCTGCTTCATCTTGTTTCTCGCTGGGA
ACTTTTGTCGCCCCATACGATAGTCACTGTATACGTAATT
CTCAGCCGTGCATATTTCACAATAAAGACAGTCTAAAGGG
ACAAAGGCAAAGCGTCAATGGACAGACGACAATTAACTGG
ATATTATTTTATGTGTTGAGTATTCAAAGCACATAAACAA
AAACAGATTATGATGGATAGCGGAAAGAGTGATATAAATA
AGCATGCATACAAGGAGACAGCGACCCCGCTGCCCGTAGA
TCCGCCCTCTTACGAAGAAACAATGAAGCAAGATAAGGAG
GAGGTCGAAGCCGATGAAACGACATCTTCCGCACACAGAG
ACAGCTTTATGAGGCCTGTTTACACTCACCATCCGCATCC
AAGATCCCACAAGGGATATCCGGGTGCGAAGACCCTTACA
TATACTTCACGGTAGGTGGTAAGCGGTATATGTACATATA
CATATATATATATATATATATATATATGAGCGTGTGCATG
GATGTACAACGATAACAAAAGCAGGTACAGGGTATCAAAA
TATTTTATATAATATAGTTACTTAGGATATTTATTATTAG
GTCTAAAAGAAATATTACGAACAAACATGATATATTGGTG
TAGCGGAAAAGGAAGATAAAGGAGGGAGAACAACGTTTTG
TACGCAGAAACTAAGCAATAACACATGCTGGGTCCCAGAA
GACACCTTTGATAATATAGTTGTCCTTCTTTTCACTGCTG
GTCTTTTCTTTTGGAGCGGCGGTAGCGGTAGATGGTTGCA
TTTCTATTCGATGGCTTTGTACTTATTTTGGTTTTATCCG
AGAAACAGTTACAGATCCCTCTCATTAATTCATTTCTGGC
GGTTTATATATGAAGACTCTATTTCATTTTTTACTTGATT
TTCAGCAACCACTGAATCTGTATCTTTATCTCTACCATTT
TAGGTTTCTTAACTGTTTTTCTGATTACTGGGTTTCATTT
AACATGTAAATTTCCTTTTTGGGTAATTACACACTCGTTT
GTAACAAGAACAAAGAATAAAGGTATGGGCCAACCGTAGC
AGTAGGTGCCTTTTTTCTGAACACTGAAACAGATCGTGAA
TGCATGTATATGCGTACATAGAAAATAAAAGTAGTTGATT
ACATAGCTTATGCCACGTTGCACACTATCCTGATGTTTTA
AAGCTCCTCGGATATAACACATCCTAAGCCCATAAATGCC
TCTGTCAACACCCTTTCGTACGCATAATTAGTGTTGAACC
CAGACGCAATAAATTCTTTCCTGTGCTCAAGATCTTTGAT
GAATGGGTCATTGTATACTGAACCTTTCAACGTAAACCTT
GGGTGTGCTTCTCTATCACCGTTAAACGGCGTGAACGGTA
CAGCATCTTTGAGTCTCGAATTCTGTACGTTCACATTTGA
ATTGAAATATGGATTGTTTTTCAGAACTCTATTTAGTTCT
TCCAATTTCCTTCTAGCGGACGATTTTTTCAATTTAACCG
TATTTTTAACGCCTTCGATTGTTTCATTGATATCCTGGGT
GGTCGTACTCAACCGGTTGACGATTTCTTTCTTTGTCCAC
TCTTTGTTCATTCTTTCCTCCTCTTCGATTTGTCTTTCCA
ACAGTCGCTTCTTCAATTTCATCTCCTTTTCGAATTTTTG
TCTCTGTTCGAAACTTTCTATCTCTGTTCTGCTTCTCTCC
AAGTTATTCATAATCAGTTGCTTGTTTAATTCCTCGTAGG
TGCGTAGTTTCTCCTCGGTCTTAGCCACATCGATCCCGTG
ATCTAGTTTGTATATAATGTCTTCCACCTCTTCCAAATAT
TTGTTATATTCCACAAGGTCACCATTGAAGTCATCGATAG
TTTTGTTGAACACATTGAACACTCTCTTCCTGATGTCAAC
TTCTTTCTCAACTTCCACATCATCGAATATTTGGGTCTTG
AACTTATTCTTTCTAAGAATCTTGTCACACCCTTTATATG
GACACTGGGCAGGACCGAGACTAAATATTCGATCAACACA
CGACTCACAGATCCTGTGATAGCATTCAGGATTCACCAAA
AATTTCACATCCGGAGAAAGGTATCGATCTGTCTTACAGA
TCGGACACATGTCCTTGTTTTCCTCATACTCATCCATAAG
CATTTTTCTTTCACTTATATTTACTTGTGTGCGGGGGCCC
ACTAATGCTGCAAATCCTAAGAGGAAACAAACTCAAATTT
TAACAAGCAGTTCAGTTTCTTAGCTGATGATGAGTGCTGT
CTTGTGCGTCTGTTCTGTTGTATACTCTCTTTAGTATTAG
TGCTTAAGAACAAATTTACGAGCGAACGGCCCGATTTGGA
CCATTTAGTCGATTTTTTTCCACTATTTACGTTTTAAATA
ATAGTAGCATAAACACAGCACTCAAACAAAACAACTAATT
AGGCGTATATCTGCCCGTTGTAATATTTTCAGAACCTAGC
TAAGGTCCTTTCATCGCGACACGGCAGAAATTAAACCGTT
GTATATGAATGGCTCTATCATGGAATATTCGAATCAGGCG
CAGGTCATGGTTTAGATTCATCTTACCGATTATCGTGCTC
GGTTTACTGTGCTACGGTACGTGGGCTTACTGCCATAAAC
TATGTTACGAGCAAGTCGACAAACGACTTCGTCAGAAATC
AGTTTCGGTTGGTCTTATTTGTGCGGTATGCTTCCTAGAC
GTAGTCGTGATTTTCATATGGCTTCAAATAGTTATCTTGG
TCGGTCCAGGTACCCAACCGCACGTAGCACCTTTTTGATC
CTTCCTATAGCCTCTGAAGAGAAGACTAGCAACACTTCTC
AAAACACTTCAGTGGAATACGATGCTGTGGTTCCGCCTAA
GTGTTATCAGTCTGATCCTCACGGATACCCAATATGGTGC
AGTGAATGTCAAAGTCTGAAAATGGAACGAACGCATCATT
CTTCAGAACTAGGCCACTGCATTCCTCGCTTTGATCATTA
CTGCATGTGGATAGGGACTGTTATTGGTAGAGACAATTAT
AGACTCTTTGTGCAGTTTGCTGCTTATTTTTCAACACTTT
TACTTATCATGTGGGTGTCTATTTGCGTTTACATAAGAAT
TATTACTCAACACAATCATAATTATAGCCCCAATTTAAAC
GCAAATATAATTTCAACGTTAGTGTTTGCCATCCTTGGAT
GGTTATTAACCGCAAGTTTGTTGGCATCGAGTATTTTTTA
CATGAGTCAAAACAAGACGTCTTTGGAGGCTATCATAGAT
AGCAAAAGGAAAAAATTTGGAACAAGGAAGATATTTTGTT
ATTACTCGGAAGCAAACAAGTTGAGGTTTGTGGTAGAGTT
CGATAGATCTGAATTTCACTCTTTCTGGGACAAAAGTCAA
TCTTAGCTAATATAAAAGACTTTATGGGTTCTAACATACT
TATGTGGATAATTCCTTTAGGCAAGCCCTATACATCTCGA
TGCAAATCTGATGGCAAAAGCGGTTCAAAAACAACGCTAG
TGGAAATATTGGGTCCCTATGAAGAAACTCTTAGTGACTA
CACCATTCAGGCCATTGAGGACAAGATATCAAGAGGAGAA
TATCTGGCCACATTGCGGGCTTCTGGTGACGATAGTGATC
CTGCTTACTAAATAGTATTAAATTTTTCAAGCAATTTATA
TTCTGGGACGAAACTCATGTTACAATCGGTATATGTTTCT
ATTATCTATTCATTTTAATATATTCTGTATGCGTAGGGGA
AGGGATAGTATATACATTTTCTTGATCGTCCTTCCATAAA
TAGTAAGAGATAAGTTTGAAAAAAATAAAAAAAGAAGAGA
GATTTTAACAGCAAAGAAACGGTAGGATGAACTTTAACGG
ACATAATAGTAGAAAAGGAAGTTTCCTATCTTCACTAATC
GACAATGGATCACAGAAACCTTGATCCGAAAACGCTGAAG
GTCAGCCAATTGAGAAGAGTTTTGGTAGAAAATGATGTTG
CGTTCCCTGCCAACGCTAGGAAGCCTGTCTTGGTGAAATT
GTTTGAGGAGAAAGTGAGGCAACGTCTCCAATCTTCACCT
GAGGCCTCAAAGGTTAGAACTAGCATTCAAAAGGTTGTGA
AGTCTGGGGCAAAAACGCAGATCGCAAAAAGACATTAAAG
AGTAAAAGCTTGAATCAAGTTCTAGTGAGAGTAAAACTGT
CAAAGATGAAAATGTTGAAACTAACAAGAGGAAAAGGGAA
CAAATTAGTACGGATAATGAAGCGAAGATGCAAATACAGG
AAGAGAAGTCTCCTAAAAAGAAAAGAAAGAAAAGATCTAG
TAAGGCCAATAAACCACCAGAGTCTCCTCCACAATCTAAG
TCAGATGGGAAAGCAACTTCTGCTGATTTAACTTCTGAAC
TGGAAACTGTAGAAGAACTTCATAAGAAAGATTCTTCGGA
TGACAAACCAAGGGTAAAAGAGCTTCCAAAACCAGAATTG
CCGAATTTAAAAGTATCAAACGAATTTTTAGCTCAACTAA
ATAAAGAGTTAGCTAGTGCAGCTACGGAGAATTATGATCA
TTCTATAAAATCCACGGACTTATCGTCTATCAGAATCGAA
ACAGAAGAGCCTGTTGGTCCTTCAACTGGAGCAGAAACAA
GAAATGAAAGTGAGGTGATGGAGAATATCAATTTGGAAGT
CCAACCTGAGGTGAAGGAAGCAAAGAAGAACTAACAAAAA
TATCAGAAACTTTTGATAATCAAGACGAAGAGGATACTAG
TAGGTTATCGTCGAAAAAATATACGAAGTCCAAAAGGTCG
CACCAGGCACTTCATTGCCAACAAAACTAAAAGAGGGATA
GATATTATGAAACCGTTTATTGCACATCTCTTCATTTGGT
TATGGAATGGTGCTATTTTCCTTTCAATAATATGTCCTAT
TCTTTTGGTCTTTGGTATCGAGAACAGAGAATTCAAGTAG
GATATTGCGGTCATGAAAAGCCCCTGAAATCTCTTGCAAT
CTCAGCTTTCCCTCAGACTGAAAGGGTAGATTCAGTGTTG
CAAGCTTATCGACCAAATTGTCTCGAATGTCCTGAGCATG
GAATATGTTCTTCTTTTATGAATGTTGAGTGTGAACCAGG
CTATGAGCCTAAAAGTTCTATTTTAGAAACGTATGGTATT
ATTCCTTTTCCAAAATATTGTGCCAAAGATGAAAGTAAAG
AAAAGGAGGTTGATGAACTGGTTTGGAAAGTAAATGAATA
TCTTAAAAGAAGAATGCACAACATGAATGTGGTGAAGGAG
AGAATCTCTTTGAGAGTGGTGAAACGGAAACCAAATTATA
TGATATATTCTCTCATTCTAGACCGTCATGGGAAAGTCAA
AGGGAATTCAATGATCATTGGAAAATGTGCTTGAAATATT
AAAGAAAAAAGATGATATTATCTGGCTGCCATTAGATTTT
GAAACTAATGGAAAAGAGAGAAATCTAAATCTAATAACAC
TAACTATATTTATCGTTCAACTTCAAAAAAATGGGTTACG
TTGCAATGTCATTTAGAAGGGGATATACAGGAGTATATAA
CGAAATATGGTGGTTCTTTATTTATCACCCTAGGCGTCCT
TTTCCTTATCAAAAATACAATCGACACTTGACAATTACGT
TCAAGGAGAGCAGATAATTGAGAAATTGGTAAAAGAGGCA
ATTGATAAATTGAAAGATGTAAAGAAGAACAAAGGTGAAG
AACCTTTTCTGACAACAGTTCAACTAAGAGCTACTTTATT
GAGCGACATACCAAATATAAAAGAACAGAATAATCTATGG
GCTCAAACGAAAGAAAAATCATGAAAGAGCAATCAGAGAA
TATAGAATTATATCTTCTTGAAGAAAATGGAGAGATCATG
ACATGTTGGGAATGGAAAGAATGATCGTATTTCCGTCTTC
AAACCACTTTTGTTACTTTTCTTTGTTTTGTTTTCGTATT
TGAGTTTCTAATGTGATAAGTGACTTTTAATTTTGTAATT
TGTTTTCACGGATATTTTTCTTAGGTAAGTGTATTCTATT
AATCTTTATGTAAAATATTATAACCATTCGCTGTTTCAAT
ATGGTTTTATAAGTGGAGTTTGTACTTTTTACATATCATT
TACTGTATCTTACATCATACCTTTTGAGAAACTTTGGAAG
ATATTGCTTGTCATAAAAAAAGGGCGAAATGCACATGAAA
TCTGTATTATGTTTCGTTAAGATTAAACGCATTTTACAAA
TTAAAAATCCTTCTGTTCCTCTTCCTTGGGCAAGTGTTGT
ATGGTTAAAGGTTTAAATAAAAGACGTTCTAAAATACTTG
GTTACATGGCGCTATAAATTTACACGAAAATGATCAGGCA
AGACCAAACCCTTCATGCCCTTCATTGATTGCCAATAATA
GTGAACCACGCAATGTCTCATATGATTCATAAGGAGGTAA
ATTCAGTTGATTGAAACAGGTATGTGATGATGGTAGTCTT
TCTGATGAACCAAAATCACGATGGATGGAAAATTTACAAA
CACCGTTGACACCGCTTAGTTCCTTAAACCCATTTAGAGG
AACTTTACTAGTACCGGTAACAAACTGCAACAACTTGGCA
CGTTCTTCAGCGTCGAAGGATCTAACTGCCCTCCAAAATA
ACTCACTTCCTTACAGGTTGCGGTGTAATTAACATAAGTA
GTATTGTTTTTCCAGTCGTCGACATCAATATCAGGCAAAC
CGCTGATTAATAACTCCAATTCCTGCTCATCAAATATTGT
AATGAGATCTTTGGATATAAGGGCATAGAAACCCACTAAA
AGTTATCCATTTGTTCCTTAACAGATGTCTGAAGTTTATA
TTCGACAACCTTTTCACATAATCCTGTTTATTGGCCTCTG
TAACTATTATATCCTTGCCCCCTCAATCAAATTGATAACT
TTATGTTCACCATAATCATCAGTTTCAACAGAAAAAGTTT
CCTCTATAATATCTGTGATATCGTTTTCAAGAATCCACAC
CAATGATTTATAATAATCTGGATCAAGAGACTCCATATCC
TTCAATGATACAGGCCTACCCAAAATATTCTTGTATACTT
CACGACTAAAATGGCAATCCAAAAGCATTGGTCTCTAATT
GCTTTCCCTATAATCATCCCGATAAATTTAAAGAAAGAAA
GGTGCTCAGGGTTGATACCTGATGTCCGATTAGGATGGAA
AGTAGTTTTATCCGATGGTACAGGAAGAAAAAGAGCATAA
TCAGGGTTGAACATCTGTCTCGATAGTACTTGGTACCATT
CTCTGGTTACCCCACCGGCATCGACACCACTTTCTCCTTT
GAATGTTATCTCTAATTTAGAATTCTTGATTTCATCGTTT
GTCTTGAAAAATAAGGCTCGATAAGAGTCCAAGAAAACCT
GCTCACGGCGAACGGTAATAGGTAATTTAGGACGCTCTTG
ATTATCAGACTTCAATTTGGCATTGAAGAAATATCTTTTG
TTGTCAAAATCCAAAACTTTTGGATTCTTGACCAATAATG
CGAAAGGACCACTCATCAGTTTTGGATTTGAACGAATCAT
TTGATTCAACAACTTCTTGTGTGCGTCTGTAAATGGGAAA
AATAAGTTTTCGACACGTGTTTTGGAAAAATCCAATAATT
TAGCATCTTCATATTTGACTGCAGTGTTTCTATTTTGACT
TAAGTCACTACGCCTGCATACAACCATAAGTGATTCGATC
AACGGAAGTAAGATTGTGGCTGAAGTGTTGATGGCTTGAC
TCTTTTCAAATTGAGATAAGCACTCACTCAATGAGGACCA
CACTGGTCCGCCGTTCATCTTATCATATAAAGATTGAAGG
TCTTTAACGTTGCGCTCTTCCTCTTTTCTTTTGTGAGTGT
AAAGAAAATCAACCGTAGTTAAAATTTTCAATAATTTAGC
TTGATCAGAACTTGGAAGGGTAAATTTCTGTAACAGCTCT
GAATTGATCTCCATTCCGGTGGTGATAGTGCCTACTTCAC
GTGATAGCCCATCGAGAGCACTCTTTAATTTACTCATTAT
GCTGATAGCTAAAGATACCAAATGTTTCGTGAAAATGGAC
ATACAGCCTTGTAATTTAGAGAGGTTGTAAATTATATTAA
GTGTTTGTTGAAATACTCTTGTAGTACAACTATCAAGCAT
AATGATGGATAAAATTTTCATGAGATCATCCTCATCAAAA
CTAGGTAAATGAAACTTTTGCTTAAATTTTCTTTACCATT
TGAACTTGTAGAAAGGACAGCCAATGTTTTAGTACAAACT
TGTAATATTCTTGTTAACAAATCCATCAATACGCTTTCGT
CTGTAATGAGCTTTCTATCTAAAAGTGAGAATAAATGCCA
TAAAGGCCATCTTAATTTTTGTCAGGTAAGGCTTCTTTCC
TAGATTTGTTATTAGCTTTGTTCACTATCAGGTTGTCATG
TTCTGCAATCAGGAAGTATTTTAGCCTAGAATCCGCGTCA
ATTAGACTTTGCAAAATTTCGATAGTTTGATTAGCCACTG
TTAGCGGGGTACAATCTGATGGTAACTGTCTAACGGTCGT
GGTTTTGCGTGCCCCATTGCCCTGCTGGAAATAATGTTAT
AAACCTTTTCCAAAGAGTGCTGATCTATGATACCTTCACT
TAGTATAAATAAAATGTATTCATCAAATCATTTCTATTTT
GTTTGCTAGAACATAAACGGTAGAAAAGCTCATGATAAAT
TTCACGCTGAATATAAGGTTTCGAAATAAACACAGATTTC
ATCAATGAGGCAATCCCGGCACGATCAATTAATGGTGCAA
AGTATATTCTAGCCGGTTTTTTCTTTTCAGGGTCGGCGTT
ATTGCGATCATTACTATTTCCATGATCCAAACCGTTTTCA
ACTTCTTCGTCATTGTTGCTAACGTCGTCGTCTGCTCTAA
TCACATCGGCCGAAGAGCCAATTCTACCAAACATTCTCTG
TTCCTCTGCCTCAGTATCCAATATTCCTTCTCTGATGTCT
TCAGGAATTGCTTCCAGAAAATCGGAATCGATTTCTCTGG
AGTGTACGTTATGATCAGAATTTAGCCTAGCTTCTGCTCT
TCTTTCTCTAACATGTTGTGCAAAGACATCGGCTCTTATA
TCATCAGGCAATGCATTCATGAATTCTGGATCAATATCTG
TACCACCTATATCAACCTCGGAACCTTGAATAGTAACATA
TACAGGCTCGTGGTCATCATGAGTAACATTGCTTTCTTGT
ATATCGTCTTGTTCTACCGATATAGCATCAGAACTGTTAT
GGCTTTCTACTTTAGCCTCGTTGAATAGTAGGTTCTTATT
TTTCAATTTCTCTTGTTCACGTTTGTTTTCCAAGTCCTTT
TGCAAAGCTAAACTGACCTTGTATAATCTGTTGATAACAG
TAGGAATAATACAGTTAGCGTAAGTCTTAGAGTCGTAAAA
CATGTCGAATATATCCTTCCATCTGGATACCGTAGACTTT
AAAATTATGCCATCTAAGACAGGTTCATCAAAAAGCTGCC
TGAGACTAGAACTTCCGAAAAGTGAAGATGATGTGATCTT
GGGCGAGAGCCTGAACCAGCAACAGTCACCTGATCTGAAA
TATCGTTCTCCACTTGTTCCAATCCTGTAGGCCCTAGTGG
ATTTATTAGGTTGCTTTGGTTTCTTCTTCCACGATTTAAT
AAGCTTAAAGAGGGGCGCTCATAGCAGAGTGAAAATGGGT
ACGATTGATTGAGCGATGATGGTTTCTATGACGCATTTCG
TCATGAACTCTAAACAAAGGCTCATTCTCATTTGAAAATA
TATGTTCAATACCACGGAAAACACCTCTATCATCTTCTTC
ACTCTCACCTTGCGAGTCGTCAGTTAGCTCCACGCCTTCA
GCTATCAGCCATCTCCTTCTTGAATCTCCCATTCTGGTGG
AGTTAATAGGCTCATCTTCGCTACTTTCACTATCTTCATC
AGAAATAGATAGGCTGGATAACCCGGAGTCCCAATCAGAT
TCATCTACGTCATAATCGCTTAAATCAACATCATATCCAG
AACTTAGCTCGTCGTCGTAAACTTCTATGACGTCCATTGA
AGCGTCATCTTCATTTTCACTGTGAGAAGAATGGCTAATG
TTAGCATCATAGTCTGCCATTTCTTCATCATCTCCTGAGG
GCTGGTCAATATTGATAATTAGTCCATCTGCATCATCAAC
CTCATAGTCCACATCCGTGCCGTCCGCTGTACTTGATTGC
ATTTCAGAAGATAATTCATTTTCTTCCGAATCTGAACGAG
CATCATCTGCATCTTCTTCTCCCATATCATCATCTTCGTC
ACTAAATACTACTTCAAATCCGTTATCACTATCAACAAAT
GCCATAGCATCATCGTCTCCAATTAATGATGTGTCGTCAT
CGTCGTCTTCTTCAATGTCCTCTACGTCATACATTCCCAG
CGCTGAGTTTTGAACATATCCGGGATCTCTTCCTTATCAG
ACTCGTCAACCTCGTCTTCAACTTCATCATGATCTTCAAT
TTTGAAGTGCTCAGAAAAATTGTTCCTTGTCGAACTAATT
GTGTTTAGAGCTTCAACAGCGACGTTGAAAATCTTTTGGA
AAAAGGATAGTTTAAGTCTATACTGGCCATGGCTTCCGTG
ATAACTGACGGAAGACCGAGGTCTATAACCAGTTTGCACA
ATTGGTACTGATCTGCCTCAACTTTATTTGAATCAAGTAG
TTGGCGAAGATATGGAGCCTGGACATAAACCATCGATGTA
ATGATTCTAAACCACATATCTAACTTTAAATGATTACTTT
CCAAAAGTTTAGAAGAGGAAGTGGCGTTGCGAATGGCTTT
TATAATCGCTTCAATGGCAAATTTTCTAATAAAGTTCATG
TGAGGATCAGCAAGCTTGACGTCAGTCTTGGTCGTCCTAT
CATCTTGAACAGTAGCCAAGAAACCAATAATTACGGAACG
TGCTAGCATTCCAATAACCTCTCTTCTTTTAGCTTCATGC
TTATCGTGGTCAGTTCCGACAGGTTTGTCTAATAATCTAT
AAAGGAAAAAGTTAATAGCAGTTGTTCTTGGTCTGGGGCG
TTCTGCATATGTGTTTCTTCTACTGAAAGTTAAGAACTCA
AATTTACATTGATTGTAACTGCTAACTAACTCGACCAAAA
GCTTCAAAAGAAAAATCATGTAAGCACATACAGGATTTCT
TGATGGGTCCAATTGGGCTTTTTTGTTCTCAGGCAAATCC
GAGGAGTTGGCCGGTTCAGACAACCAGTCTTTCTCAGAAG
CAGCCATAAGTTGTGACAGTAATAAATGCATGATCCCCGT
TCTCTCGTAGATATCTGATTTTTCTGTACTTGAGGCTTGC
GTATTCTTATCTTTTTCACCAAGAAATCTTTTCAATGAGT
AATCAACCAACGCACCTTGATCATCAAATTCATGGAACCG
AGCTGTTTCGCAAAGAACGTCAATAAATTGAGAGGGACTA
CGCATGACCACATGCGCCTTTTCTTCTAGAATAGTGGTTA
ACTCACGTACAGCATCATCCCCACCACCTAACGGTCTTGC
TGTAAAGCTTCTATTAATTTCTGCACGTATTAAAGCATCA
ACATTTTCAGTCGTTTCAAAACATCTCCTGGTTAATAAAA
GGAAAGATGACTCTAAAAGTTTATTTTGTCTAGTTTTTGA
AACTTCCAATTACTTTCAACAATCTAGATAATATTCCCGA
TCTAGCTATGTTGTTAGCATACAACTCATCCCTAGAGTAG
AAAATAAGTATGCGTGATGTTGCCAGTGCAGAATAAAATT
GGAAATATCAGAAACTCTGATCAGTATGTCAAATAATTTC
TGCTTCATAGGGTCTGGTATGCGAAAGACTTTCGCCATGG
AAAGCAATGGATATCTCAGAAGAACATCCTTGGAAAGCTC
TTCGAGGTGTGGAAGCTCAGATTTCGCCAGTATAATTTCG
TAAACGTAAAGAGCTTTCGAAAACCAAGGCGTATTAACAT
GTTCTGGCTTCAGAGACTTCTCAAGATATTCAATGAACCT
TTGCATTAAATGCGAAGCCTTTTGATAAATATATTTCTCG
TTCAGGAATATACCAAATAAATGGATTAAGGAAGATAAAG
TAGCAGGGTCATCTAGATCTGTCTCTAAAATTCGATCTAA
GATTCTACCAGCAAACACTTCAGTGGGTTCATCGTATTTC
GTAAAAATTTGTAGCAAAGTTTTTGCAAACGCGTTTACAA
GTTTAGGATAGAAAGGAGTACAGTGAAGATCCTAGATGGT
AAACCGTCATTGAAAAGGTATCTCTCAGCTCATCTAATTC
TTTTGAGGAACATCCTTTGTAATACTGAGCTTGCATTGGT
TGTGGATAGTAGATGGATTTATCTTCACCGATTAATTTTT
ATATTTTTCCCATTGTTCAGGCGAAAACAGGCCAATACTG
TTATCTGCAGGAAGATCATCACCAGTATCTGTTAAATAGT
TTGCCGCAACATCACCGGGAATGCCGACTTGCTCAAACAA
GCTAATTTTTTAATTGGTGGGAATATTAGGTCCCAATGCA
ATTCATATAATTCCTTGGTATAGATGTTCACATTAGTGAA
TATATTTTGAGCATACTAAGAAGTTGCTTGAAAACTGAGT
AAGGCACATTACGGGACTGTGTCTTGAAGAGGCTATCCGA
TTTATCCAAATCTAAAATCATTGCGAGAGCCATTACCTTA
ATAGGAACTGTTAAAGCTTTCATAATATTATAATCGTCAT
CTATTGAAACGTAATACTTACCAATACTTTGGACATTCTC
CATGGTTTCAGTTTGCATTGATTTGTTGTAAAAGGTGAGA
GCATTAATTAAACAGCTTAAGGTTAGGATACCGTTGGACT
CATCTATGTAGTTTATGTTATCAAGTGAGGATAAATCTTT
TATTTTGTCATTCTCGTAAAGAGATCCCTTATAATGTGCA
AATAAAGTAAATAGCCCCCTTTGATAGAAAATATAAGCCG
GTATTGTTTGTAATATTTCAGTGGAATTAGGGAAGCCTTT
GGAATAGTAAACACAAAGGTGTTGAAGTTTAATAAAACGA
GAATATACGGTAGATGACCTTCGAGTTCGGTGGCCTTCAA
CATTTCAATAACATTTTCAACAACGTTCTCAAATATATGA
ACTTCTGTCGTCAAATCTTTATGCTCTAGATCCATATTCC
TAGAGTGGCTTAACCTTAAAAAGCAGCGAAATAGAATTGC
AGTATTTGATTGTAATGTATACAGTATTGTTCGCATTTGA
AGAGTATTTCTCGTTTTACGCTGGTAATTTTCCCCTTTTG
ATCACCCTTTTGGGTCATCGATATAAATTTGAAGTGGTGG
TCCATCTCCGGAAACATCCACTATAGGCAACGGCATTGTT
TCTGTAATAACAGAATCTGGCATATGTTGGCGTATGTACA
TTTCCTCCAACGCACATTTCTGGAATAGCAACTTTAAGTT
TTTAATTAAAGAAAATCCTCTTTTGTCAAAATAAGAATAG
ATCTGCATGATTCTCTTACAAGATAAGGTAGTGAGGTCAA
TGTATACATTCGTAACAATGTTCAAAATAGCGGCAAGTCG
ACAAAGTTTTGAATGGCATGAACGCACCGAGTTTTCCCCA
TCTCTTTCTAAAAGAAACTTCTATCATTTGGACTATTCAA
AAATCATTCAGGTTCTCCAATTGATCGTTCAATACTTTCA
TAACATCCATGAATGCGTAGTCTTCGTATTTTTCATCCAG
ATACTGGAGGACCTCAGTAACATTTGAGATTGCCACGGAG
GTAAAGTATTCATAAGGAGGATTTTCCATAAATATTATTG
CCAGAAAATCTCTCGCTTCCAGATGTTGTGGCACCTGTGA
AAAGAACCATTTCCTAAAGACATACCAAACAAAACACTGG
TAAATGTGTCCAGCATAGTTCCCTTATCTAATAGCTCCCA
GTATGCAGGTTCATGTTCCTCTTTATCTGTCAATATTTCC
TCATTTTTTCTGTGAAAAAGTACTTTTGATCTTTGGTGAA
GTAAAAGAAACTCTCTTTCATTTCTAAAGGTACTTGGCAT
TTTTCTGATGACGTTACACAAAGCCTCCACGATATTTGCC
TTTAAGTCTGGATAATGTCTTGCTAATTCATCAATGTCAG
TACCATATTCCGTAGAACGATCTCCACCTGTTAATATACG
CGCGTGGTCAGCATCGAGTAAGAAATCAAACAAATTGTTT
ATGAGACCCTTTTCTTTAACTTGCTTCAGCCCTTCTGGAT
TCAAGCATATGGCAGAAACGACATCTGGAAGTAAACTTAA
TAATTCGGCGGAAGGCCCAATTAACTTTGGAAAATTATCG
ATAACATATGGAATAAGTCCTGCTTCAACCAGAACAGGAT
AAATAGTAGGCTCACTATTTATTACTTTCTGAACTACATC
CAGAGTGTAAGTTATTAATGTTAAACCGAATACAAGTTTA
TTTTCTAGGATTTTCTTTAATGAAACAAGTATCGGCGAAT
CTATTAAATTTCTAATTCTATCCCCTGAGTCTGTGCTTAA
TAATTTGAGAACGAGTTTCAATAAACTTCTAATATATGCC
AACTCCCTAAAAAGAAATTGAATAATAAACCACTGAATAT
TTTGGCGGTTGCCACGTCTCTGGATGTGCAAGCGTGAAAT
CAATCTCATTGGCGACTGAAGTGATCAGCATAGTAAACCC
ATCATTTTCGATAAATTCAGTGGTAGTTTCACTGTTATCT
ATAAATGTTTCTAGGAGATGGGTAGCAGATGCGAGGGTAC
GCTTATATGGGCAATTTCTTATAGATACAATTTCCAATAA
AGTAGGTATTAAACCCGCGGCGAAAAGAGATTCATGCAAA
GGCTTAACGTCAGCTAAATTTGATATCAAGTAAAAGAACC
TCACATTATATTCTTCATCGATTTCGTCTGTCGCTTCTCT
CAATGTCTTGGCAATGTAACGGAGAATCTGAAACAACAGA
CCATGCGATATGTTACCACCGAGATTTCTGATAATGTCTG
AGCACCAGACATGCTTCAAGGATATACATTCCAATGTGAA
TAAAGCATCCGTTCTTAGCTCTTTGGTATTTTGGTTTCAG
ACAACGATATCAAATCAGTTAGACTATTAAAAGCATACGG
ATCTAATTCAAATAACTTCGAGCTTACTTGAGGAGGCGAG
AAAATGGTGTTAACAAATGCAATAGCATTCAGTTTTGTTT
CAATAATTATATTTCTCAAATCTATATTTTCACCTGAATC
ATCACTGAAGGCCTTCGCCACCGAAGCTTTTATTGAGAAA
TCAAACCAACTTTCTGCGGGTAAAGGGCCATACCCTTATC
AAATATTTGCTGTAGTGAGTGTTCACACAGTTCTTGGGTC
GTCATAGTTACCTTCTTAATGGAAGTTTGGGTTTCATTAA
TGTTATTTTTTTGCTGGCTTGACTTTTTAAAGTCGTTTGA
AGTATAATGTGTAAATCTCAACTTTCTCCATTTTTGAGGC
ACTTTTTTCTTATCAAAATATAGATCGACAAGAGAAAAGT
GCTCTCCGTCTTCATCCATGACGGAAGATGACAGAGATAA
AGCTAGTTTGAGAGTTTTTTCCTGAGGTTGTGATCTCCAA
ATATGTTATGTGCAACTATTTTTTCTCTCGCAATCACAAA
CCTTTCCCTAAAATGGCTAAAATTCGCATGACCGCTAGTT
TTATTGTAAAATTCGGACAATTCAGTAGATACATTAAAAC
ATCTCCAGATGAATAAACAAACCTGTTTTCTGTATTTAGA
AGTAGTCGACGAGTAAACTTTAGCATTTTCAAACAATAAT
CAACATCATGCGCTTCCATTTCCACCAATTTGACTTCACA
CTCCTTCTTGGGGTCTTGCTTGTATTTATATTTCTCTGCC
ACTTTTAACAACAGCCCGTCCATTCTGTCTAGAATGGGAA
TCCAAACATAAAGATCATCTCTGGATCGGTCCCACTCTTG
GATTGCCTCAATTCTTTCTAAAAATGTGGGAGTATCACAA
TCAATCAAATAATCAACTAAGGGCTTATAACCAGCGGCGA
GTTTCTCCTTTCTTGCCTTTTCACACCGAGTAAAAAGCAC
CATGAATATATATTTTCAATCAAAGGCAAAAGTAAACTAA
ATATGCACTATTTTCTCACCAATTATACGAGTAGTTATGG
ATATTCAGTAACTAAGGTATTTGAAAAATATTCGTTGTTT
TACCTTTTCTTCTTTTCCTCTCCCAAAATCATGGTGATTT
AGTATCGGCTCATTAAAAGCTAGCTGAAATTCCTCATTAT
CACAAAGCGGCAAAACTGAAAGCAGTCGGGTAACGTGCGA
AATATGATTAAATAAGATCAATCCTACTAGCGTGTATATA
ACAGTACATGATTTAAAATGAATAAAGTGTAGAAGGGTAT
TCCTTCGGCGTTGAGTAAGAGAGAATGTATAAAGACTTAA
TTAATATATTTATATTAGAAACAAGGAAACCATACACTTT
AAAGTCTAGTGGTTTTGGGAAGAGAAATCTGCAGGTGATT
GCGTAGCCGAATCTTGTAAGGATGGAGAAACGTTGTCCAA
GAATACTGGCTTCAATACCTGTTCATCAAAATTTTGAAAC
CATTGTGAGTCGGAATTAAAGATTGTTCCCAGTTTATCTC
TCAAATTACGCTTATCCATAGAAGACCTTGCCGGGTTAGG
GCTAGTATTCTCAGTTTCATTAAGGCCTCCAAAAGTATTA
CCACCAGTTGTGGATATGTTATTGGGGAGATTCTTGTTAC
TGCTGACCGCGAATTGGTCAATTGAAATATCTGGAGAATT
GTTGTCAGAATATGGGCCCAAATCTGTCTGAATAGAACTA
CCGTTCAATAAATTTATCGCCCTTGGAGCCTCTATATCAA
ACTCGTCATCAGATGTATCTTCTTCACTTATGCAACCAGT
CTTAATATTTAAAACTTCTAACATTCCTGCAGTAGTGCCC
CCAAAAATGATAACTGTTAAAACAACAACAACAAGGACCG
TTGCCAATAAAGTGAACTTATACTCACCTTGAATTCCCAA
CGCCAAGGCGACACCAACAGCACCACGTAAACCTGCCCAA
AATGTCATCATTTGGTAATTGTAGGGTATTTCATCGGGAA
CAGAAATATTTTCTCCGGTTATGCCGCTCATAGATCTGAT
TGTCTTTACTCTATATATCCAGTTAACAAATTGCGACAAT
GGGAACACAGCACACCAACGAGCAACACATATAGAAATAG
CTGCCACAATAATTAGCAGTGGCTTATAGACTAGTTCTAC
TTCAGTAAAAGTTCTAAACCTAGATAGATAAAGATGAAAT
TCTCTGATAATCTTGCCAATAGTTGGAAAATATACTTAAT
GGTGATCTGTGATCTTCTTGACATGTTATAATAGGCGTAA
TGTTTTAAAGTAATTCCGCAAAATAACAAGGAGACGATAC
CGGACATATGGCAACCGTTGGAGAAAAATAGGATTCATAA
GCAATCAACAAGATCAAACAACTCTCAATTTGAGGATAGC
GCCTTATGTGAGTGTGTTTCAACAGAAGAGCAACAAGAAT
TCCTATAAGAACGCCTATCAACAACGAAACGGAGAAAGTC
ATCAAAAGAGGCCTGCCCCTTCAAAAACCGACGAAAATGT
TGCAGGTTGACCATGAAATTTTGACAGGTTTCAAACATAA
CAATAGAGATGGCATCATTTAACAGTGATTCTCCAAAAAT
GATGGTATATAGCTTAGGATCCACTTTATACGCATTGAAA
ATTGAAAGAATTGTAACAGGGTCGGTAGCAGATAATGTAG
CACCAACAGACATTGCATCTGCGAATGAAATGTCAATACT
CTCTAGTCCTAAAAGGTCCAGATATACAATATGATTCCAA
TAACCACAGCAGATATGAAGGTGCCCGGTATGGCGAAAAT
TAAGATAGATAACATATTATTGAAAAAGTTCACTTGATTC
AACTCGTACCCACTATTTAAAATAATTGGCGGCAATAGAA
CATTAAAAAGTAGGATGAATTAAAAGTAACCGTATCTTGA
ATATAATGCCCGGGGACATCCTTATTATCAAGCCAATAAC
CATACCATAAAAAATAGAAAGCACAGTTTCATGCACTGCC
CTAATTCGTTTCTGAGTTAAATAGTAACTAGACCACAATG
CAGAGATCAATAGGAGCAACATAATGAACAATGCCCATGA
AGAGAACATTTCTTCTGTAACAGGGTTTAAGTCTACATCA
GGATCACCTGCAATAGGGTCATCGCTACCCGGGAGATCCG
GGGAAGGTAGAAGTTCATCATCATCGTCAGGATCAACTGC
TCTCTTGGCGGTGGTTAACAGCACCTTGAAAGCTATATTC
AGCAATACCTTGGATAGCATTTTTCATATGGTATGTACTG
ACAGCGATAAAAGATTATCCTCTGAATTTCACTGCTTGCA
ATCTATGTTTAATCTACAACTATTTGTCAATCTTGGGTGC
CCTTTATCTTAGAGTAGCTAGAAAAGCAACGGAAACAGAA
AAAGTCACACCGTGAATAATGATTGTTCGATATCAACTTT
GCAGTTCCTTGCTATCACGTTTGTGCAAGGTATATCATCT
GTCATAATCCTTTGGCAAGACTACTGCTCTGCTACTCCTT
GTGTGTGCTCACGGCAGGCTACAATGCAAAATTCATCCTA
AACTCTGCTCTATAAGCATTAATAAGGTGAAATTTTCACA
GCCTTTACATAAAAACGACAGTAAGTGTATAAATGTGATT
GTCAAAACTGCGACGATTCGAAATGATAGCTATTTGAAGT
GTAGGTTATATCGACAGGAAGTTTCGGTTCTCGAAATATG
TGATGCGTCTTTCCGGCGGCGTCGATGCTAATAGCAACCG
TACTCATCGGTACATTCCAAATTTCGAAAAAAAGCTTGGA
AACACATAAAAAGAAAAAAAAATACATTTAGCATAAATGG
ATACACAATGGCGTTTCTTTTAGTTGATAACTACAGTTTA
CTTCGGATAAAGATTAGTAAACCTTTGCGTTATGTCCCGT
CCTATCGTAATTTCTGGCCCAAGTGGTACAGGTAAATCTA
CACTGTTGAAGAAATTGTTCGCTGAATACCCAGATTCTTT
CGGGTTTAGTGTTTCATCCACTACTAGAACCCCAAGAGCT
GGCGAAGTAAACGGTAAGGACTATAACTTTGTCTCCGTAG
ATGAATTCAAATCTATGATTAAGAACAATGAATTCATTGA
ATGGGCGCAATTCTCCGGTAACTACTATGGTAGTACTGTC
GCTTCCGTCAAACAAGTCAGTAAATCTGGTAAGACTTGTA
TTTTAGATATTGATATGCAGGGTGTCAAATCTGTCAAGGC
TATCCCAGAGTTAAATGCCAGGTTTTTGTTTATTGCTCCA
CCATCGGTCGAGGATTTGAAAAAAGATTAGAAGGTAGAGG
TACGGAGACCGAAGAATCCATCAACAAGAGGTTAAGCGCC
GCTCAAGCTGAATTGGCATATGCTGAGACAGGTGCCCATG
ACAAAGTTATTGTCAATGATGATTTGGACAAGGCCTACAA
GGAATTGAAGGATTTTATCTTTGCAGAAAAATGATGTAGC
CCTATATAGACATTACTAAGTATGTACCTGGTAGGAGAGT
GCTGTCGCAAAGCGACAAAACGTCCAATTATTCAATTAAT
ATAGTGTAAAAGTTCTCAACGGGCTTATGCTAGTTTTTTT
TGTTAGTAAGCGCTACGACGACTAGAACCATCTCTTGAAT
TTCCAAGTGCCAAAATCAATGACCACGGATACTGTGGCCA
GGAATCTGTTGGTTGGTCATCCTCAAGATCTAGACAATAT
CATATTGGGCCAGTATCTGATTATCTTAACTATATGCGCC
CCTCTAGTTTACAAGTTTTAGTCATTGGGGGTTGGAAGGG
CTGATCCCCCCTTACAATTGGCGTCGTTTAGGAGCGGGCG
AGGCTCTCCTTTCTCTTACACATCTGCTAAGGTGTTTGTT
ACCCGAGTAATCAAGGATCAACTATGGATGAGATTTAGAT
TAACGTATTTAGAGCAGACGATTGTAAGAATATATTTTGT
AATTTCGATTGTTTTTGCTACTTACATTGTTTATCTTGAA
ATATCCAAAGTGAACACTATTACTGTTTTTGCTCAAGAAT
ATATTAGCCTTACAAGAACGTAAAAAACCAATCATGGTAG
CAGAAGTTCAAAAACAAGCCCCACCATTTAAGAAAACCGC
CGTAGTCGACGGTATCTTCGAGGAAATTTCACTGGAAAAG
TATAAAGGTAAGTACGTTGTTCTAGCTTTTGTCCCATTGG
CTTTTTCATTTGTCTGTCCAACTGAGATTGTTGCGTTTTC
CGATGCCGCCAAGAAATTCGAAGATCAGGGCGCCCAAGTT
TTATTTGCCTCCACCGACTCTGAATATTCCTTACTGGCAT
GGACCAACCTTCCCAGAAAAGACGGTGGATTAGGTCCAGT
TAAAGTTCCTTTGCTTGCTGATAAGAATCATTCCTTATCC
AGAGACTATGGCGTTTTGATTGAAAAAGAAGGTATAGCTT
TAAGAGGTTTGTTCATAATCGACCCGAAGGGAATCATTAG
ACATATCACTATCAATGATTTATCTGTTGGCAGAAACGTC
AATGAAGCTTTGAGATTAGTCGAAGGTTTCCAGTGGACTG
ACAAAATGGTACAGTTTTGCCATGCAACTGGACCCCAGGA
GCCGCCACCATCAAACCTGACGTTAAAGATTCCAAGGAGT
ATTTCAAAATGCCAATAATTAATCTTCGCACGATAACGCT
AGGCCCTATTAAATAATTAAAAATACATCACCCTATATAT
GATAAGAAAGATGGTTTTGTATTATTATGAAATTGACTTG
AAAGAATAGTGTAACAAAAGAAAAAGAAACTGTAATTGAA
GAATGATATGCATTTCTATGTGTATATTAACTTAATCATC
TTTATATCCAGAAGACGCAAATGACCATTCGACGTATTTT
TCCCATGCAGGTTTGTTTTCGTATAATCTGCCTGCAAGAT
CCAAATAACTTCCTACTGTTAACGAATCCATTGAGTATGG
TTTCTCGTCTGAGGTATATTCTATCTCATACCTGAAAATA
TCCTTAGATTCAACAAATGAATTATGTAATTCTTGATTGA
TTTTTTCCAAGTCGGCGTAGAATTGGACGAAACGCGTCGG
AGTGAATAACTGCGGTACATATGCAGGGCCGAGTTCGTAT
TTGTCTGGCATCTCAATTGGCATAGTCTTGTCATTTTTTC
TTTTTCTTCTTGTTTTTCTTTTCGCCCATCTTCTCGCGGT
TGATCCCAACCTCGATATTACTGCTGTCCATTTCATCTTC
TAGCAAAGAGTCTTCCATAATCTTATTTAGTGACTCGAAA
AATTCATCCCAGGGCTTATACTCCGAAACTGCAAAATTGG
AGTCATTCACTATGTCGGTGATGTTATATTCCCAGATCCT
AAAGGAAGGATTGAAAGTTGGAATGACTGAACCACCTATG
TTCACAATGGAATAGCGTTCAATGAGCTCTTTTCTAGTGA
TTGGCTTTTTTCTTTTTTTTGTCCTTCTTTTCTTTCTTTT
TCTTCTCATTTTCAACATTTTTTCATCCACTCTTTCCAGC
TTATTCCACACTTTCCGATAGTATGTGTCGCGGACGGTGT
TCATATATGCTTCTTTGTTAGATGGTTTCGCTCCCATTAA
AAAACTTCTTTTGCCGCCATAGCGTGATCCAGAATTCTAT
TCAATTCAGTTTCTTCGTCCTCTTCATTACTGTCTTCTCC
TTGTTGAACACGAGTGGATTGCTCCATGGCTTTCAATAAC
GATTTTCTAGCTTTTTACCATCCGTTGGGATGAAGTGGTC
AATATTCATGTGACCGTATAATCCTCCAATGATTATATCC
CTGTATTCGTGAGTCCATAGCGTGAACTTATCGTAGCACG
ACTGATCGAAATTTTTGCGATTGGAGGTACATGTCCACTT
AACCATACTTTCATTCCCCTACTCCTTAGTTCTTCTAATA
CATAACCGAACCAAAGTAAAAGTTGGTAACCTGGTTCTTT
TTTTGAATTACAATTGTCAACTAACGGATTGGCCTTGAAT
AAGTACAGCGTGTTAATTGACAGGACAGCAAGCTTCCTGG
AATAACTTCAGTCAAAAATGAAGCACTCCTATCAAAAGTT
CTTTGCTGCTGCTGCGGAACAAAATTTTTCCAAATCCTAT
AATATTCTCTAGTTTGTAGAGTTGGTCCTAGTGCAAACAT
GTTATGTGGAAAGACATCATTGTTTCCAAGACTTGGAATG
ACAGACACATCAAAATCTCTTGGATCTTCTTCATTGCCAG
CACTAAATAATTCTGTCATTTTATCAGCAACGATATTGTT
CATATCAAAATTTGTGCTTCTGTTCTTGGATGTTTCCGGT
CATTGTCATGTCTGATATTATCACCCGTCCAAATGACAAA
ATCAATCTTATCTCTAAGATTTTCTTTAATCCATCTCAGA
GTTTCTTCCATTAAAATAACGGGAGAATCACATCCAGACA
TTGCCTTCCCAAACTTGGGTGCCACATCCTTTTTTGCTTG
GTTTTCCTGTGTGACAAACTGCATCAATAGAGCTTCCTTC
CACATAATAAGGGTCAGGATGAATATCGGTAATATGAAGG
AACCGTCCATGTAATTTTCTCTCCTTCCCTGTCTTTACGT
CTTTGATAATTACTGGCTCCCTAGGTGTCAGTCCTAGCCT
TGTAAATTCTATGTCATTGAGCAATTGAAGTGACTCGTTG
TCCCCCTGTCATCTAAGAATTTGGAGAAAACGGAAACATA
TTGAAATTTAGCACCAATTATAAACACGAGGAAAAACAAA
ACACAGGTCGACAGGATGGCAATCAATGATTTCTTCTTCG
GCCTACTCATGCTTACATTGCGCACTTCACTCTTACCCAC
TACAACCATCGAAAAGCAGCTAACTAGCTCTACCCCCTAC
TCAATGAAAACAATAGCTGGAGACAAGGAGATCAAAAACT
TTATAATTCTCCAACCCAACAACCAAAAAAAAATATTGAT
CTGTTGATTTTAGCCTTCTTCTGACTTGTATTCTACCATA
AAACCCTTTACACTCTCAAATGAATCTTGGTAATTAAAAG
TGCAATATAACTTTAAAGGTGCTAAATTCTAATAACGACA
TATGTCCTCAATAGTCGGGTAATGGTCATATTTGTCCTCT
ACCGTACGAAGGGAGCATATTATGCATCCTGCTCGAAACG
CTCAGAGAAGGGCCGCACAGGTGGGCAGATCACATTTCCT
CTTTCGGCTATAAACCACGTCCTAATTTGGACATGACGCG
CGCCAAAACCCGGAATGGTAAACATCAGACGCGCTTTCCG
TGCAGGGATACGTCGGTATTTTTAATATCAATGCTGAATT
GGGTTAATAGCATGAGACATTTCAGCCAGATTTTTCGTTT
ACTCATTGTTTATTTGTTTGATCTGGATCACACAGATGAA
TGTTTATAAATATATATATGGCGTCCTCCCGATCTTGCCA
ACGTAGATTATAATTCGTATTATCTTCTTCTTTACCCTCG
CCAGCCAGTGTAACTAGCATTTGTAGGGAAATAACAATAA
CACAAAATATCGTATATATATAACATGGAAAGCAGAAATA
CCGTGCTTCCTTCTTTACCAAACATTATTACAGGTACTTC
TAATTCGCCTTTCCAACTGCATACTTTGCCAAATACAAAC
TTCCCTAGTGATGACCAAGGTGACATCAGGTTGCCACCAT
TAGCTGCATCTGCGCACATTGTGAGACCAGTGGTAAATAT
TTATAAAAGTCCTTGCGATGAGGAAAGGCCAAAAGGAAAA
GTCCACAGGCTGTGGATTTCTTATCACAACGTGTAACCAC
TTCCATGACGCCTTTATCCAAGCCCAAGAAGCTGAGCTCT
CATTCACCATTCACGCCAACGGTCAGAGTCTGTTCTAAAG
AGCAGCCACCTCAGAGTATGCACTCTTATAAAAAAGTTAA
TATTCTTACTCCTCTATCTGCTGCAAAGGCTGTTCTCACA
CCAACCACAAGAAAAGAAAAGAAAAGGTCATTTGCCTTTA
TTACACACTCACAGGAAACTTTTCCAAAGAAGGAGCCTAA
GATAGACAATGCTCGGTTAGCTCGTCGGAAAAGAAGAAGA
ACTTCATCATATGAGCTTGGGATATTGCAAACAGCATTTG
ACGAATGTCCCACGCCCAATAAGGCTAAAAGGATAGAGTT
ATCCGAGCAATGTAATATGTCCGAAAAATCGGTTCAAATA
TGGTTTCAGAACAAAAGGCAGGCTGCTAAAAGCACAAGAA
CAGTGGCAACACCAGCCATTGCAAAGTTCACTCTAATGAT
TCGATGTCTATGATATCTTACTCAGACGCTGCGTTGGAAA
TTACCTCTACGCCAACGAGTACGAAGGAGGCTATTACTGC
AGAGTTGCTGAAAACTTCACCTGCCAATACGTCCTCGATC
TTCGAAGACCACCACATAACGCCTTGCAAGCCCGGCGGAC
AGCTCAAGTTCCACAGGAAATCTGTGCTTGTTAAGAGAAC
ATTATCAAATACCGGTCATAGCGAGATTATCAAAAGTCCT
AAAGGCAAGGAAAACCGCCTAAAGTTCAATGCATACGAAA
GAAAACCCCTTGGGGAGGTCGATCTCAATTCTTTCAAAAC
TAATCTTTCTCAGTGTTTATTTTCTTGAGCACTGATGCTA
TCAATATTAACAAAAACTACACAAAGTAATGACTGAGACT
ACACCAACGTTTTTTTAGATTTAAAGCGGCCTGTTTCATA
AATCTATATAGAGATGTAATATTATATTCTTTCAAGGGTC
CATTTATCCCTGAAACCCTGTACAAAAAAAAAAGGCAAGT
TGAAATTATGGTCACAAAATTAATTTTCTTTTCTTTATTT
ATTTTAAAAAAAAGTCAATTAGGAAGTGCTATGGAAATAT
ATGTACTCGTACAAAAAGATTAAGCTTGAATAATCTTATC
AGTTTAAGCTCTTCTTCTACCAGTGGTCTTGGTGTGTTGA
CCTCTAACACGCAAACCCCAGAAGTGTCTGATACCACGAT
GAGCTCTGATTTTCTTTAATCTTTCCAAGTCATCTCTCAA
TTTGGATTCGACGTTGTTAGCCAAAGTGTGGTAGTCCTTA
CCATCAGTGATGTCATTTTGACGGTTCAAGAACCAAGCTG
GGATTTTGTAGTGAGTTGGGTTTTGCATAATTTGAACAAT
TCTTTCCAATTCTTCTTGGGTCAATTCACCAGCTCTCTTG
TGTAAATCAACATCAGCCTTCTTACAGACCAAGTTGGAGT
AACGACGACCAACACCCTTGATAGTGGTCAAAGCGTAAAC
GATCTTAATGTTACCGTCAACGTTAGTGTTCAACAAACTG
CGTAAAAAAATTTAGACGGGAAACCGAACTTATTGATAAA
CGTTAGTAAAAATGTGCATAATGGATTTCACGGCCAAGAC
AAAATCGGAGCAGGATATAAAATTTTAGTGTTGGTTGGTC
AATATCCGCCAATAGCTGATTCATTGTAAAGCATTCCCGG
TACTTTACCTCCGACCGCTATTGCAATGTTCCGTAATTAT
GTGCGCTTATGCCAAATTCATGTTCCTTTTGATGCATAAA
CCATAAATTTGTTCATCAGCCTTATTATTACGTTCTTAGT
CCAGCCCGGGAACATCATTATTATATTTAATCACGTCGTT
AGCGAATAATCGCCACGATTAAAGAGGTGAATGAATTTCC
TTTCTTGTCTGTCATATTTTTAAGTTTTTAGCCGATTTTG
TCATAGCTCACTAGTAATAATAAACATACCGTAAAATGTG
TTGGAAGGAACCTTGTTCTTGGACAACTAAAGACATCTTT
ATCCGCTCTTGTGTATACGTTCACTAGTATCTCAACGTTT
AAAAACTCTACTAATAACATGTAGAGCTATCTTCAATTAA
CCCTAGCTTTGACAATACTTAGTGGTCGAATGACAGATGT
GTCCGACCTGGCTGGGGCGACATTTGCTCTCCCGGGCATG
ATCTTGGGATGGGCATATGGGACTGGGAAAGGCATCTTTC
GGAATCGCAGTTCCCCTGAGCGCGCGTCTCCGCAAGGAAA
CACCATATGCCGCTTCAAATTTCTAAAAGCAGCATGTAGA
ATATTTTCAGATAGCATGCATGGGTGCGTAATGTACGGAT
GTTTAATGTCTTTTAATCATTGAAATTAAATGTACTTTTT
GTTGCCAGACACGAAACTGTACGCCAGTAAGTGATGTGGA
TGCTATTTTAAAAAGTTTTGGATATAATGGCCTGCTGTTC
CTAAAATATACTAGAATTAATAATATCGTTCTCAATTTAT
GCTCATGGGCCGTTTAAAAAAAATACTTTGTAAAAGTTAA
TTTAAGGTATTGACTGCACAAGTGACAAATTATAACCACA
TCTCTATTGAAACACTTGCCGTGATCAAGATTATATTATA
CATGTATGCTATTTAATTTTTCAAGTCCTATTTTTACTTG
TTTTCAGGTGCAAAACTGCTTTAGCGCAATACCGGTAAGA
ATAACGAAAAAAACTTGTAGTATCAGTACTTTATGCTGCG
GGTGATAAAGTTCGATGCGTCAAAATATTACTATATCGTT
AACATTATGAGCTTTTACGCGAAGTGGCTAGGTTCTATTT
TGTGCTTTTCCTGCGCTGTCAGATATAAGCTTCATTAAGT
GATGGGAATCCGAACACGCTTTTTTCATCCGGGTATTCTC
TTGAAAATTTTTAGAAAGATCTGGGCGATGAGCTAAATAT
CAGGAACACACAGTGAACGTGAATAAACACATATCTAAGG
GCATAACATTGTGAAATTGACCAGAGATACACACATCACC
GATTTCTAATAATGTCGAAGACAAGATACTATTTGGAACA
ATGTATTCCTGAAATGGATGACTTGGTGGAGAAAGGACTA
TTCACTAAAAATGAAGTTTCATTAATTATGAAGAAAAGAA
CTGATTTTGAGCATAGATTAAATTCCAGAGGGTCTAGCAT
AAATGACTATATAAAATACATTAACTATGAAAGTAACGTC
AATAAATTACGTGCCAAGCGGTGTAAGAGAATCTTACAGG
TTAAAAAGACGAACAGTCTATCTGATTGGTCTATTCAACA
AAGAATAGGTTTTATTTATCAAAGAGGAACGAACAAATTT
CCACAAGATTTAAAGTTTTGGGCAATGTATTTGAACTACA
TGAAAGCGAGAGGTAACCAAACATCATACAAAAAAAATTC
ACAACATTTATAATCAGCTTCTAAAGTTGCACCCAACGAA
TGTGGACATTTGGATTAGTTGTGCGAAATACGAATATGAA
GTTCATGCTAACTTCAAGAGTTGTAGAAATATTTTTCAGA
ATGGGTTGAGGTTTAACCCTGATGTGCCTAAGCTATGGTA
TGAATATGTAAAATTCGAGCTGAATTTCATCACTAAGTTG
ATTAACAGAAGAAAAGTGATGGGTTTAATCAATGAAAGAG
AGCAGGAGCTCGACATGCAAAATGAACAAAAGAATAACCA
AGCCCCGACGAAGAAAAATCTCATTTACAAGTTCCATCCA
CTGGTGATTCAATGAAAGATAAATTAAACGAGTTACCAGA
GGCAGACATCAGCGTACTAGGTAATGCAGAGACCAACCCA
GCATTACGCGGTGACATTGCATTAACTATTTTCGATGTGT
GTATGAAGACTTTGGGCAAGCATTATATTAATAAGCATAA
GGGTTACTATGCCATCTCAGATTCCAAAATGAATATTGAA
CTAAATAAGGAGACCTTGAATTACCTATTCAGTGAGTCAC
TAAGGTATATTAAACTATTTGATGAATTTTTAGACTTGGA
AAGAGACTATCTTATCAATCACGTGTTGCAGTTTTGGAAA
AATGACATGTATGACCTTTCGCTCCGTAAGGATCTACCAG
AATTGTATTTGAAAACAGTAATGATTGACATCACTCTAAA
TATCAGATATATGCCAGTTGAGAAACTCGATATTGATCAA
TTACAATTGTCTGTTAAGAAGTATTTTGCATATATATCGA
AATTGGATAGCGCATCGGTGAAGTCATTGAAAATGAGTAT
CGTTCATATTTACAAGACAATTATTTGAAAAAGATGAATG
CAGAAGATGATCCTAGGTATAAAATTCTAGATTTAATTAT
CAGCAAACTTTAAATGCGGTACTGTACATTTTATAAATGC
AATTACATATCAGATAAATGTTTATTCTTTTAATATTACA
ACCAAAAAAAAAAAAAAAAAAAAAAAAAAAAAAAAATTGG
AAAGAACCGATATACGGTATATAAAATCGAGACAAGGTCC
CTTTATGACTTGGCCAATAATAACTAGTGACAATTGTAGT
TACTTTTCAATTTTTTTTTTGTTACATCCAATTCTGGCTC
TGGAAAAATCGTATATTCTATTCGCTTTTATGGGGTCTAT
ATTAAGTAGTTCCCTACATGCGCTTTTGCTTAGATTACCC
CCAGTCTTCAACAGTTCTCTGAACATTACCTCTTTTAGAA
CGAGATACGGTTTAGGTAAAATTTTCAGTTGAATACAAAG
TTGCTGCTCGTCGTTGGACAACAGTGCATAGTCAGGTGCA
TGCTGTATATCGCTAATGGTCATATTTTTCTTTCTACCGC
CATTTTCGCTGTAGTTTTGGCTGTATTCTGCGTTCGACCT
ATGTGCAGAATTCGACCTATAACGGCTATTGCCCTCACTG
AGTGACGCCGCCGTAGAAGCGCCAAATTTCTCGAAACTGC
TAATTCTAGCTTGCTTATCTCGTTCATACTTAAGACCTGC
TTCTAACGTGGTTAACCCATTGCTTCTCCATTCTTGTAAT
TGCTGTATTCTTGCCCTGCAATGCAATTCTTCTAATATAT
CCTTGCTAAATTCCTCAAAATCCTGTGCAGTCATAACACG
AGCAAAAGGTTTTATGCGGTTATACAATTCTTTGGCTTCT
TTGCTCCTCTTTTGTCAATAGCTTGCAACTTTCTGTAATC
CATTAAATGGTTTTCAAATAATAGCCTTTTTCTTTTCTGC
TCTGGTTGTCAATCTAGAATTGTAAATGTCCAAGATGGCA
AACTTCAATTCAATGTCTAAGGGCTGGTCATCAGGTTCAA
AAACCATATCCTTTACGGGACCTTCAGCTTCATTTTCGAA
TTCTGTTTCAAATTCTAATCTGCCCGGCATAAACCCCTGT
ACTTCATGGCAGCTAGGAACCGATGCCATGGGCTTTCTTG
GAGGCTCTAGCGGCCTCTCCCGGAAGGACTCGATTCTATG
CCTTCGCTGTTCCAAAATTCATCTTGTGGGACATGTATAT
TTTGGGTAATATCAGGTATTGGATAGTATTTGCTTTCCAG
ATAATATTTTAGGTAATGTTCCTTAACTTCTTCTTTGCCT
CTGCTGCCTATATGGTCAGCAATATCCTGCCAATTACCGA
GCCCTAAAGTCTGTGCGCCTTTAATCAACTGCAATTCTTC
ATCGGCACCCCAATCAGGACAGAGAATGGGGTATGAATTG
GTCTCTATTATCCTATAATCATGGTAAGGGCGATGCTTTC
CTGTATACGAGCCTTGTGAAAAGCAGGGCACGCATAAGTC
GTATTCGGGACAAATAGCACATGAAACCCTCACTCTGTTC
GTGCAATCAGCTGAACAAACGTCACAGTGAAACTTGTTTG
ACATTCTTTTGCTTAATGTATATATTTTCAGACTACGCTG
ATATTTTATCGAAAATGGAGGGTGATTAGAGAAAAATTAT
TTTTATCATTAACCTAAACATCGAACTCTGGCATGTACTT
TCCCAATCGTGTTGATTTTCACTTATTTGTTTGGAACGTC
TGGAATTTTCTACATATATAAAGCTCCCTGTAACATCCAT
ACATTCGGTTAAAATTACACCCATACATTTATAGTATTTT
TTCCATCGTTAGTTTTTCGTATTATGGGCATTCCGAAGAA
TTTCATCTGGAAGACGCGCATTGATTGATATCGTTTTCTC
AGAGGTCGTACCGTTTCGAGATGAGGGAGAAGGTTCAGGC
ATCGAGGTCTACCGGAGCAAGGCCAGTCCTTCCTCCCGTT
AGTACCTCTGTTAAGGGTAAATTTCAAGTAAACAGATATT
TTACATATTAATTATTTATTTTGCGTTGTATAACCTAGAG
AAGAATAAATAGATAAAGAAAAAAGCAGATAAAAATGGTA
CGTACCACGAGATGTTGATGAAGCCGGATATGATGGACTG
GGCGCTGAACACATGAAATGAGGGCAAGGTTTGCAGAGAG
ATTGAAAGCGTTATGGGAACGAGGGGACCAGCAGGGCATT
CTTATTTATGAGCAGATTAGAAAACTCCATTACTGATTAG
TTTAGAAGAGCGCTCAATGAAGTAGTAGATATTTAAAAGA
TCACCAAATAACCAATTGCTTTCGAATGGCACATTCTATC
TTATCCAATGGTCTTGAAGAGAGGTATTTACTAACTTAAG
TTGTCTCATTTGATTATTGCTATTTTTATAGGGTAGAGTT
AGAACCAAGACCGTCAAACGTGCCTCCAAGGCTTTGATTG
AACGTTACTATCCAAAGTTGACCTTGGATTTCCAAACTAA
CAAGAGACTTTGTGATGAAATTGCAACTATCCAATCCAAG
AGATTGAGAAACAAGATTGCTGGTTACACTACTCATTTGA
TGAAAAGAATCCAAAAGGGTCCAGTTAGAGGTATTTCTTT
CAAATTGCAAGAAGAAGAAAGAGAAAGAAAGGATCAATAC
GTCCCAGAAGTCTCTGCTTTGGACTTGTCTCGTTCTAACG
GTGTTTTGAACGTTGACAACCAAACCTCTGACTTGGTTAA
ATCTTTGGGTTTGAAGTTGCCATTATCTGTCATCAACGTT
TCCGCTCAAAGAGACAGACGTTACAGAAAGAGAAACTAAA
AAGCATGAATTGATATAGTTATTATCATGTCGTCTGTTTT
ACTCCATTTCATTGAGGACTCTCCTTATGTATAGTTAAAT
AATTTCAATATCATCTAAAATATGAAAGATATGATTCATT
ATTAGGGATGTATTCTCTTAATTATAAGCATTTTGTTACT
GAATATAGCACCTTTGATCAACTTTATGAAGCGTTTATAT
AATATTGAGAATTTCATTAGCCAAAGTTTTAACTTTCTTA
ATTTTTCCTTCTAGTTGTTGACCCTGTTCTTCTAGGGCAT
CTGCCCTATCATTGATTACAGAAATAATACCCTTAAATTT
GTAGCTTAGTTCTATTCGTTTCTTGATTATTTCTTGGTAG
AGCTGGAACTGTTGGTCAATAATTTCCTGGCCCTTGTTAG
TCCACTCCTCCAATGTCGAATCAGCTACGCTGATAAAATA
TTCTTGATCTTCTTCTGCTACATTTGACGGTAGCATACTC
GAGTAGTCCTGAAGGCACGTGTCTAAAGGATCGGGCTTTT
CAAAAGGTAATTTCTTGTTTTTGGTAACTTCCAGGATTTT
CTATGGGTTCTTGCGATTTTTCCTTAGCTGGGGATGATGT
ATTTTCGCCATTTAGTGAGAGTTTATATTCTGAGGAATTA
ATCTCTGTGACGGAAGAAAGCGTCTTTGACTTTTTCTGAA
TATAAGGCTTCTCGTCTCTGGAAAGATCAAAGCTATCACA
TTTTTCTGATGCTGCTTTCTCTTTCAGGGCCCTTTTTTTC
GAAATTGGTGTCAGCGGCTGAAACGCTGTATGTTCTGTTT
TATACCTGGTGTATCATTATAGGCCACAATATTTTCTTTT
TTTTTTGCTCTCAGAAGGTTTAACAATAAGGGAAGGATTT
AATAAAAAGGCAGAGAGGTCTTGTTTATCTGTGTTATTGA
TTTTCTTTTCCGGTGCTTTGGCGGCAAGTTTATGCTTATT
TGGTCCTGAGCGGCTATTTATACTCGAAGGTGGTTTATTA
TTTTGTTTTTTCTGTGGGCGTCATCTTTACTTAAAGATTC
TTTTGATGGTGGAGAATATAATGTCACTTCTGTTGTTGGT
TCTGTCTTTATAACAGTCATTTGAGGATGTTCTTTTGTTT
GCTTTTTAGTTGTATACTATGTGAGGATCTATGCACATTT
GTATTTTTTATATTCTTTTTCGCGGATAATTACTTCTTGA
AAAACTTGACATCATAACGTTCATAAATATTAATTTGGAA
AAAACGGAATTTACCTGCAGCACTAAGTGAGCAGTGTCGA
TGACGACAATAGCGATAGAGATGCAAATCTGGATCTCTAT
CAGCTTCCAAAAGGAAGCTTAGCCATTAGATCGGTACATC
ACCCGTGCCAAAATATGTGATGTATTGCGTGGTTGCTGAC
CACATCTTCTCAAAGCAGTGGATGGTGAGTAAAAACGCTA
ATACTTATAAAGTGAAAGCATATAACTTATATATGTATCA
TTCGGACATTACCACGAAAACAGTCATGAAATCAAGATCT
ACGGTTGTGGGAAAAGTAAAATTAGCCAACAGAGGTCGTG
CTGTCCCAGCCAGTCTAACGTTTAAGGACTAATTATTCCA
TTGTTGTCAAGGGTTATAATATTATATATACATAGTATAC
AAGCAATTCTCCTTGAGGATATAGAAATTCACAAAAGGGA
GTCGATAGTTCTCCATAATAATGTTACTTCATCTTCCTTA
TATACTTTGTCATTCATTATTCTATCGTATTATCAATACT
GGCATTTCAGCTTCACTAAATTTTCATGACTGTTTCTTAA
TCTTTATACCATTTTCTTAAACCGCATATGATAATATACT
AGTAATGTAGAGAATGTGGATTTTGATGTAATTGTTGGGA
TTCCATTGTGATTAAGGCTATAATATTAGGTATGTAGATA
TACTAGAAGTTCTCCTCGAGGATTTAGGAATCCATAAAAG
GGAATCTGCAATTCTACACAATTCTATAAATATTATTATC
ATCGTTTTATATGTTAATATTCATTGATCCTATTACATTA
TCAATCCTTGCGTTTCAGCTTCCACTAATTTAGATGACTA
TTTCTCATCATTTGCGTCATCTTCTAACACCGTATATGAT
AATATACTAGTAACGTAAATACTAGTTAGTAGATGATAGT
TGATTTTTATTCCAACAAGTAACATGAATAAAACTAAACA
GATGATATTTTAAAGTTTCATTGCAACAAACATGTTTAAT
GTCCTATTACTTCCAAAATTAATTAGTTTTTCCAACGAAA
TAGCCTTGTTGGCGCAATCGGTAGCGCGTATGACTCTTAA
TCATAAGGTTAGGGGTTCGAGCCCCCTACAGGGCTATCTT
TTTTTAAACAACATCCACACTTTATTGTGGTCATTGTGAT
ATTCTTAAGAAACTTTTATTTCATCTATGATATTTTTTTA
CGTATACATTATAAATCATCAAACTCATGTGGCATTCTCC
GCGCCCTTTGATATTTCCCCCTCGTTATACTCATTCGACC
GGTCCGCTTGCGATGACTGGTTTGGCTCATCTTTGGCTCA
TTTGCATCTTCAGCCAGCTCGCTACAAACCTTGGATCCGA
AATGGTGCTCAACCATGTGTTCCACAGCAACATAGCCGTA
TAAATTAACAAATCTTCTTCTTACTACGATATTGTTATGG
GAATCAGGCTGGATCTGCACTAATACTTTTCTCCAAGTCA
TCGTTTCTTGCCATTCTCTAGCAATGCGCTCTTGAATCCT
GTTGACACTCTCATTAGGATATATAAGCTTCTTAACGATA
GGCCTATTCTCATAATGCGGCGGAGGTAATTCTTCCGGGT
GATAAAGTTTATCATGAATGACTTCATCTTTCCTTACAGC
CGGGTTTTTGATATACTCCTGATCTGGTATGGCAGCTGTC
AATACCGATAATGCAGACAATACAGTATTGGCTTCTTTTG
GAGGTTCGAACTTTTGACCATCAAGAAATACTCCTTGTTC
ATTATCCGAATCTGAGTTGGCTTCATTAGTTTGTCCTCTC
TTATATTTATTTATTTTACTTCCGTGGATAACGGCCTGAG
GTAAAGTCCACTGCAACGTCGCTTTTTGTTTGGACTTTCT
GCAGGAATCTCCCCGACGTTGTTACCATTTTCGTTTGAAG
GTGATGATGCTCCACTACTCTCTGGGCTATCGGAGGACAC
AAACTCGCTTGAAGTTGGAGAGTTCTTATTTTTTTCCTAA
TTTTCTGGACTTTGTGTATGCTTCGCCAATCCAGATACAA
AAGTGCAGCAGTTCGTAATGGAACAATACCATCATCCATG
ACATTGGCATATATCGTTCTCCTCTTAAAAGACTCAAATA
CTTTTTAGCCGGCGCCTGTGGAAGAATTTCTAATATGTAC
TTGGAATGTTCTGGGTACACTTCATCGTCTGCATACAACC
CATCTTTGGACGTTAACGGTGTATATTTTAAATTCAAGTC
CCTTCCTGTCAAACCAAGCGCGCCCATATCCAGTGGAACA
GACAAATAAAAGGGGAAGTCGCCAATAACACCGATGAAAG
GACTAGCTAACGTAATAAAATTAACGGGTTTAACACCTTT
AACTGCATCAAAAAATCTGGTCTTTTAATACTTATGTAAC
GCACCGCCATGGATTGAGTTGGCCCTCCTAGGGAATGGCC
AATGAATGATATCCTGTCTACTTTGTACTTTTTATTCAAC
TTATCAACAGTCTCAAGCACATACTTTCCAACTCTAACGC
CCAAGCAATGTATACCGTGACCTGATTTCCCGACGTTGCC
CATAAAACCTCGAACAATTATATTCGGATTAATAGACTCA
TCCATAGGAAACGTCATTTCTTCAATTTTATCTTTCATAT
ATAGCATATCACACCCGATATTAGAAAATATACCATGTGT
CATAATAACGAGATGTACAGGCTTTTCTGGAAATTTTGGT
GGTAAATCCCAAAGGGTTTCAGTATCCCACATCTCTAAAG
AGACACCTTCAATACTCTTAAAGAGCCCATTCGATTTCTT
GACCACCTTCCTTGTAGTCCCTATCCTAAACGAAAATTCC
AGCTTCGGAATTGTGGTTACCGCCAACTGCGAAATTATAT
CTATTGTCCATGAATAAAGAGAAGTGTCGCCAACTCTAGA
ATTCTCATTCAATAATATTTTTACTTTAAATCTTTCGTCC
GGCTTTAGATTTTCAACAAATGGAATAATTTCCTTCCCTG
GAAACTTGCGATTCTCATTATAGTTATGCGGCCTAACATC
GATGTAAAAGAATATGGCCCCGTCAAATAAAGCGGTCGCA
GAAGCGCGCTTTCCTCGTTCTTGATCCTCAAGAATAGATG
CGATACATCTAGCCCTTGTTCCTTAATTACATCTTTGTTC
ACGGAAAACTTGTAGCGATATAACTCACCTATTCTTAATC
TCTTCCGCTCATCAACCAATAAGGTACCTCCGGTTTCATT
TATCTCGAGCGAATTTTTCATTCGGTTGATTTTGTAAGGC
ATTAAGGGATCGAACCAAAATGGAGCAATTCTTTTATAAT
AAGAAGATGAATAACAGCCGAGTAAGTGATTCTCCTCCGC
ATTTCCTGCTGTTCATTGTTTTATCATACTGAATAAACAA
TCCTTAGAAAATAGCATCGATATATTCGCGCTTAACAAAG
CGAAGAATTGAAACATTTTTCAGGTGGAGGGACCGGGTAG
TGCCGGATCAAGTAGTGTAGTATTTATTGTAGTACACTCT
TACAACAACCCTTTAAGACGAATGGTGTGAAATCGGAAAT
TACTTTGTTGAAGTAAGGTGTAACTATATTTTAAGAACGT
TTAAGCTGGATATCAAGATCTGAGGAGGTAGTATGAGTTC
TGACGCTTCCACGTACAGACTTGAGGATGTTTTATCCAGC
TTCTATAGAGTGGAGAAAATCAAAAGATCAACTATCATCA
GTACATTTCTAAAGCCCAAAACGATCAATGGTCTATCCAA
ATGGAATTCATGCTACGGAAGCAGGATCCAAAGACTCTAG
TTGCGCTGCTTTCAAGGGATTTATGGTGTTTCAGTATAAA
TGATGATCCGGTACCGACACCTCCTGCGATAGAACATAAA
CCAGTGAGCCCAGATAAAATCGGAACTTTCACTGCCGATT
ATTCAAAGCCAAACTTACCGCCACACTATGCTCTTTTTTT
AAAAGCTTTAAGAAGGAAAATTTACATTAATTTGGCATTA
GGTTCACACAATAAGCTAATACAATTTGGGAATGCCTGCA
TATCATTAAGCGGAGTGCCAAATTATCTCGTACAGCTAGA
ACCACACCTTTTGTAAACGGAGATCTCACAGTGTCGTTAT
GTGCCAAGAACATGGGATTAGTACCAATGAAGGAGGAAAA
TTTGGAAGAATCTTTCCTTTCAAAGCATGCGCTTTATTTA
GCACCATCTGGAATAAGGATGCATTTGGCCCCTGCTTCCA
AGCAAGGATACTTGATAACGCCACCAAAACATACAGAACT
TCTCTTGACGACGTTAAGTGTATCTCATGGTATAAACTTA
CAAAATAAAAAATTTGAAATGGGTTGCTGTTGTTCCTGAC
TTAGGACATCTCAACGGCCACACACCTACTATAGCTTCGT
ATTTAACTCCCTTACTTGAAGCAAAGAAGCTAGTATGGCC
GCTGCATTTAATCTTCGCCCAACCAGTAGCTGATATAGAA
AATTCTACTTCCGGAGATCCATCAGAATTTCACTGTTTGC
AAGATGCTCTGGATGCCATTGATGATTTCATACAATTAAA
GCAAACAGCTGCCTATAGGACTCCAGGAAGTTCCGGCGTA
TTGAGCAGTAATATTGCTGGTACAAATCCCTTAAGCTCAG
ATGGAGCATATACAGAACAGTTTCAACATTATAAGAACAA
CTCAATTAGTTCTCAACCCGCTTCTTATCATTCTGTCCAA
GAAACTAATAAGATATCTCCGAAAGATTTCTCCCCTAATT
TCACAGGCATTGATAAATTAATGCTGTCGCCCAGCGATCA
ATTTGCTCCAGCTTTCTTAAATACCCCTAATAATAACATC
AATGAGAATGAATTATTTAATGATAGGAAACAAACTACAG
TATCAAATGACTTAGAGAACAGCCCACTGAAAACGGAACT
GGAGGCAAATGGTAGATCACTCGAAAAGGTAAATAATTCC
GTGAGCAAGACAGGAAGCGTAGACACACTTCATAATAAAG
AGGGAACACTGGAACAACGAGAACAGAACGAAAATCTGCC
AAGTGATAAAAGTGACTCTATGGTAGACAAGGAATTGTTT
GGTGAGGATGAGGATGAGGATTTATTTGGCGATAGCAATA
AATCGAATTCTACAAACGAATCGAACAAAAGTATATCGGA
CGAAATTACCGAGGATATGTTCGAAATGTCTGATGAAGAA
GAAAATAATAACAATAAAAGCATTAATAAAAATAACAAGG
AAATGCATACTGATCTTGGTAAAGATATTCCATTTTTTCC
CTCATCTGAAAAACCGAATATCCGTACGATGAGCGGAACT
ACAAAAGATTAAATGGAAAGAGGAAATATTTGGATATTCC
GATAGATGAAATGACCTTGCCAACGAGTCCATTATATATG
GACCCAGGTGCGCCACTCCCTGTGGAAACACCCCGCGATA
GACGCAAAAGTGTGTTCGCTCCACTGAATTTTAACCCCAT
AATAGAAAACAATGTTGATAACAAATACAAATCTGGAGGG
AAATTTTCCTTCAGTCCGTTGCAAAAGGAGGAAGCATTAA
ACTTTGATATTTCTATGGCGGATCTTTCTAGCTCTGAAGA
GGAAGAGGATGAAGAAGAGAACGGTAGCAGCGATGAGGAT
CTAAAGTCATTGAACGTACGCGACGACATGAAACCTTCTG
ATAACATCAGTACTAATACTAATATTCATGAGCCTCAATA
CATAAATTACTCTTCGATCCCAAGTCTACAAGACTCTATT
ATAAAGCAAGAAAATTTCAATTCAGTAAACGATGCTAATA
TCACTAGCAATAAGGAAGGCTTCAACTCTATTTGGAAAAT
TCCTCAAAATGATATACCACAGACCGAGTCACCACTGAAG
ACCGTTGATTCATCTATTCAACCCATAGAATCCAATATAA
AGATGACCTTGGAAGATAATAATGTTACCAGTAATCCGTC
CGAATTTACGCCGAATATGGTAAATTCTGAAATTTCTAAC
CTACCAAAAGACAAGAGTGGTATCCCCGAATTCACACCGG
CGGACCCCAATTTATCTTTTGAATCATCAAGTAGTCTACC
GTTTCTATTGAGACACATGCCGCTAGCATCTATACCGGAC
ATTTTCATCACGCCTACTCCCGTTGTTACAATTTCAGAAA
AGAACAAGACATCTTAGATTTAATTGCAGAACAAGTCGTC
ACTGATTATAATATCTTAGGAAACCTCGGTATTCCAAAGA
TCGCCTATAGGGGAGTTAAAGATTGCCAAGAAGGTTTAAT
AACAACCACAATGTTACAGTTATTTTCCACTTTCGATAGA
TTAAATGGCAATGATACGATCTCCAAATTCTATAACATGA
AGCAGCCGTACGTTTTTGTAAAGAAACATCACGAACTAAT
CAAAGTCAAACACGACTCTCAGCCATTTATTAAGTTCCTC
AATTTTCGCCCTCCAAATGGAATAAAAACTTCAAATCCTT
ATTATTAAGTTCATCTTTCAAAGAAGATTGTCTGTCATTT
GCGCCAACTCTATCTCAAACATATATTAATCAAGAGTTAG
GGTTTTGTGAGTTGCTTAAACTAACTAATGAAGACCCGCC
CGGACTGATGTACTTGAAGGCATTTGATAAAAACAAGTTA
CTGTTGTTAGCTGCGCAGATTGTTTCATACTGTTCTAATA
ATAAGAACTCCATCAAAAACGTGCCACCAATATTAATAAT
TTTACCCTTGGATAATGCAACTCTGACTGAATTAGTAGAC
AAGGCGAATATTTTTCAGGTGATCAAGAACGAAGTTTGTG
CCAAGATGCCTAACATTGAACTATATTTGAAAGTTATTCC
TATGGATTTCATTAGAAACGTACTGGTGACAGTGGATCAG
TACGTCAACGTAGCAATTTCTATATATAACATGCTGCCGC
CAAAATCTGTAAAGTTCACCCACATTGCGCATACGCTGCC
GGAGAAAGTGAATTTCAGAACCATGCAGCAACAGCAAATG
CAACAGCAACAGCAACAGCAACAGCAGCAGCAGAATAACA
GTACAGGATCATCTTCTATAATATATTATGACTCGTACAT
CCACCTGGCATACTCGCGTAGTGTAGATAAAGAGTGGGTT
TTGCAGCTCTTTCAGATAGCTATGGACAAGGCAGCATGAC
GAAAACGTGGTACGTCGGGAATTCCAGAGGAAAATTTGAC
GACGCATGTAATCAAATATGGAATATCGCCCTAAATTTAG
CGTCTAAAAATTCGGAAAAATATGTCTAATTTTAACTAGA
TTGAATGGCATACTGCCGGATGATGAATTGATGAATTGGA
GGAGACTTTCTGGTAGGAATATACATCTTGCTGTGGTGTG
TGTGGATGACAACTCTAAAATCTCCTTCATAGATGAGGAC
AAATTGTACCCTAGTTTCAAGCCGATCTACAAAGACACTA
GGTTTGGAGGACGCATGGATATGACCAGATTATACGACTA
TGAAATAAGGGATATAGACCAGGACATCCATGGAATAGTA
TTTCAGCACCCGTTCCCACTGGCACACTCACAGCATCGCT
GTGCTATTAGGAGTGGTGCTTTGATCAAATTCAAAAATGC
GACGGTGATACGGTTTGGGACAAATTCGCAGTCAACCTTT
TAAACTGTCCACATTCTGATAGTACACAATTGCTGGAAAC
CATCTTAGAAGAGTTTCGCAACCTGGCTGCTCTAAACGTG
TGGTACGGTCTCTCTGATGGCGAAGATGGCCATATTCCAT
GGCATATCCTAGCCGTGAAAAAATGATGAACACTCTTGTG
CACACCAGAGTAAAATTGCTAATACTTCCGCCGCTACTGT
GCATACCGCTACTTCTTCATCAATTATTCTCTCGGATAAA
TAAACTTTTTCCGGCAACGTTTTCCTGCTCATCTGTAGCC
CTATTTACCAGTTTTGGTTTTAGTATTATTCCGGGGTGTA
AACCCAGAAGTCTATTTCTCCAGTCGGATTTATAAAAACA
AAACCGGAAGCGGGGCGGTACGGCATTTTCACTGGTGATG
CACGCCCAGCGTGTAGTCCGAGACAATTTCCACAGAACGC
GAATGAGATTGCGTTTAAGGCTGTATTTTCAAGGCACACG
AAGCGGCCACGTGGGTCTGCGATGGTGTGTTGATGATGTC
AAGAATGGTATCATACTCCGTATAAGGTTATGTAATCGGA
AGTCGCGATTCTTTTTCAATTTTTTCTTTTTATTTTTTCC
AGTTTTTCGTCTCTGCGATGGAAAATTGTTGAAGTTCTCT
TGATTAGCAAGTAGTTCTTACATCGCAGGAATCTTATGTT
GCATAGCTCAATTTACAAAAATAACAAGGATAAATATATA
TATATACGCATATACTTTTGGGTGTTAAAGTAAATTTTGC
ACCCGTTCATACCAATCGTTCAGATAATTTTCGCTCCTTA
AAAAAGAGAGTGCGTGTGTATATGCCTGTTCATTGCCTGT
CCGCCTCTCATTATGTCTATTTCTGAATCTTACGCAAAGG
AAATAAAACTGCATTTAGGCAGTTCACTGACTTTCCCATA
GAGGGTGAGCAATTTGAGGATTTTTACCTATTATTGGCAA
CCCCACGCTATTCCAAAAGTTGGTACACACGTTCAAGACG
CATTTAGAAGAAAAGTTCGGCAAAGAAAAGATCGACTTTA
TTGCAGGTATAGAAGCTAGAGGCCTTCTATTTGGGCCATC
CCTAGCACTGGCATTGGGAGTTGGATTTGTTCCAATAAGG
AGAGTTGGAAAATTGCCGGGTGAGTGTGCTTCTATAACAT
TCACAAAATTAGACCATGAAGAAATTTTTGAAATGCAGGT
TGAAGCCATTCCCTTTGATTCCAACGTGGTTGTCGTGGAT
GATGTTCTCGCCACCGGTGGAACGGCATATGCTGCGGGCG
ACCTTATCAGACAAGTGGGTGCTCATATTCTGGAATATGA
CTTTGTGCTAGTGTTAGATAGTCTACATGGTGAGGAGAAA
TTATCTGCTCCTATTTTTCCATATTGCACTCCTGATTTAA
ATTTGTTCTCTGCCTCCTCCTTCAATTATTTTCCTTTCCT
TCGCATATTGCTACTTTTTAGCTTGAACTTCTTTTGTTAA
TATAAACTGGTACTTTACTTTTTAGGTACCTGGTCCACGG
CGCCTTATCCTTCTTTTAATTCATATTATTACCTACTCTT
ATTCTCTCCCTTTCTATTTTTTTTATTTTTTGATTTTTTA
TAAGTTACACTTGTGTACATGTTATTTCTACTTAGTTATT
CATACTCATCGTTAAAAGCCGTTCAAAGTGCCTCATCTGG
TATACTTCACCGGCGTACCTCTGTTCCTCCTACCTCTTGC
AGCAGGGCTGAATAAACTTTCGTCCACATCCTCCATCACT
GTTGATATATAATACTCTCCGCCACTATGCGTCCATGAAA
CACTATCCTCCTTAAGATCATACCTTTGCACCTTTAATCT
ATTGAAGATGTTCTCAACATTGTAGAAGTTGATCTGATAA
GTGAGGCTTCTTAAACTTTTCAAACTTATGATCTTACATC
CAACTTTTGCCGTTTGTAGTATCTTTTCGACTTTTTTTAT
TCAAATCTTCATCAAATAAAAATTATTTACGAGGATAACA
TCGCACTGAGGAATTAGTTCAGCGACCCTGTTATTGTCCA
CAAAGCTTTTCTTCAATGAAAACTCCACGTTGTTCAAACG
CATCCCATATAACTTACACCTCTTCTTTAGTTCCTCGTAC
TGCAGTATAGTTAAATCGCTAGCATCATCCATGATTTCAC
ATCCGAAGCTTAATGCACATCCACATTCCAACGCAGCTTG
TACTACGCAATTACCTACTCCCGAACCGAGATCCATGAAA
GTGTCACCCTTCTTCAACTGGCATTGTTGATATACATCAG
ATAGGAAATTGGGCAAAAGTTCTCCATAAACATAATTGCT
GAATGCTTTGTAATGTTTCAATTTATTCGCCTGCGGATGG
ATACTCCTGGTATAGACGATATGCAAGAAGTCATGAATGA
ATGAACGAGGAATTTTATCAATTGTTTCTAAATGGTCAAT
TATTCTTTGCCTAGGAATTTCACGAATCATTTTGTTGTAT
AAATTTATAGCATTCACGAAACCTTTCGTGTCAGAGTTAT
CAAATGATGCATTTAGGTCCGGTAGTATAGTTTCCTTCAA
TTGTTCAGCATAAGGTGAAGGTAAAAAGACCAGGCAGCTG
TATTCAATTAATTTACCAATTTCACTCATTGGATTATAAA
TGGCTGTTGACCTTTTGAAGTCGACTTTGTACTCTTCCAT
ATAATTTGAAAATAAAATACTCTGCAACTTTGCTGTCGTT
ACTGAGGAAGTGTCGTTATCTGATGTCAAGCTCGTTGGCT
GTGGAGAATTTGTTCTTAAACTAATGGATTGTATAGGAGT
TCCAGAATATATTTCATGTGATCTTAAGTACTCTATGTCA
AATAATGGATATTGTAACCGTAGACACGGGCCATTCCAAT
CAACAAATGTTGATGAAGGACTATCGCGATCATTCTTCTT
GTTTGCCCGACCTTTTTCAATGGCTTTTTTCTCGTGCAGT
ATCTATTTCTTGCTTTGAAATTGGGGTATGTTTATGGTTA
GTCCTGCCATTTTTTCCTTTTACTTTTGCAGCTTTTGGCT
TCTTTACATCCTTCTTCGTGGTGGTAGATGACTTCTTCCT
TGTGTTTCTATTATTGGTTTTCTTGTGAATGGGAGGTATA
ACCTTCTCCACCAGCGGAACCAACCCATTATCCTTACCCT
TGGTGTTTCTATCTCTTAAAAATCCTCGAGGTAAAGATGA
CCCATATATTGGATCGTATTTATTAGCTTCTTCTAATAAA
TTTTGTACTTGCTTAGAGAGAAGCGTACCTTTAGAATAGC
TTGAAAGCGACTTGGTTTGCATATCGGTGCCTTTCTTCTC
ATCAATAGGTGATATTGAAGATTCCTGAGAGTCTAAGTTG
GGGACGACATAATGAATGAGTCTGAGTTATTATTTGATAT
ACTTTCTTGACCGCCCATTACTGTACAACAAAATGTAACC
AAAGCGCACAATTACTGGTGACCTCCTTGATGAGGACCTC
AGTTATTTTTCAAGGCAATTAAGACGACGAGATGCCCTAT
ATTCGAATTATGTTTATCTCATTGAAAGCACTTACCGGTC
GATTTTTCAATGTCCCTTTTCATTGACGCGTGCGAAGGCG
TCAGCAGGATTATGCATATATTGCTAAAAAAATGGCACGT
AAATCATTACTTAGTTTCTGGCTTGTTATACTATTGTGAA
GTAAGTGTCTAAATTCAAGAACAGAAAAACAAAGAAAGTC
ACTCTACGGTCTTTAGCCGTAACATTTTTCACTACAGAGA
AAATTCATGCCAGAGCTCTTTCATCCATAAAAGAGGCGAC
GACGCTTTCGACTCTGAAAATACAAGCTTTCATTGGAAAC
AATGTAGCGAAGCAGCTGACATTGGAATGCACTAACAGAA
ACTAGACAGACAGGTAAATGCCACACCATTAGGGAATATG
TTTATTCCATCCTCTAGTTTTCTGGCAACAAATAAGATAA
GGCGGTTTAATTACGTGAAAAATCCTACCTACGGGTATTC
ACCGCTTCTTTCTCAAAGGATTTCTAGGAACTTGATTCGA
TCTCCAAGAGTACATCCTGGAATTTTATTAATAAAGCAGA
CTTCACTATCTATGACTACTTTTCAGATTCAAGTATGCCT
ATTCAAGTAGGAAAAATTCTCTTGCAGAAGAACGGCCAGT
TATGGAAAGGGTAGAATTTATCGCTAATTTAGTAAGAATT
GGAGAGAAGAAGTGACCGGGTGGCGATATTCTGTTTATTG
TAGCACATTCACAAGGGGGGGGGGAGTATCCCGTTCTTCA
GTGTTCCTGTTGTCGTATTTAATATCGAATGGCATAATTC
AATTGGATAAAGAAAGAAATGTTTTTAACTAAAAGATAGA
TTCATTAACAAAGCTTACAAGAAGCGCATGGCCTTCACTC
GAATTGTTTAAAAACAAAGTGGTCAAATTATTCCAAAATC
TTGAAAGACTCCCGTTCCTTGAGTTATTTGAGTTTCAAAG
TTACATTTCTGAATTATCCCAACAGTTCTCAACAAGCTGG
ATGTTCTGGTTAATAGAGGTGTCAAAATTTCCAAGATTGG
CTCATTGAACGATCAAGTGATGCTTTTTATTCTTCATCGT
GGACTTTAGTGCAACATCCAAATATTATTTAGAGCGTTAT
ATGTGCCTGGTGGATAACTTCAATATCCAATCTTTCTTCT
TCATGTTATTAAATTATCAGTAAATTAATTAATTTAGAAT
ACTCTGACTGTACCACGATGAAGGAACTGACTCAATTTTT
TATGGGACCAATTTTAAGTGTTGGTTTCTATTTTTACGAA
GACAATAAAGTTTACAAAACGGGGATAACGTTTACGATAA
CGTTTACGATAACTTTTACGCTGGCAACATTGGGCACGCA
AGGAAAACAACAAAATGTCAGAGCTACATAATTCAAAATG
AATAAGGTTTGGTAGAAATTCATTTAATTTCCCTTGGTGC
ATAAAAGGCTCATCGAAGAGACTAGACTACACTTATTATG
TGAATAGTTGAAACAGCCGTATCAAGAATACAACAATTGG
GTACCTCAAACAGCCAAATGGAGAGACTTGAAAATATAAG
CTGAGCGGCCTGAGGCAGTATTTATGGTAATTTATATAAA
AAAATGCTAAACTGTTGGTATGTAAAAGAGAGAGGGAAGG
GCAGGGACGTAGATAGCTGTTACTCATACAAACTCGTCAA
CATTTAAATTATTACTCAATTCTTCATCTGAGTTGGGTAA
CGTGGCAATTCGCTGCTTTGTGAGTTTTCTTTTCTTGTTT
GTACTGCAATCCCTTTTAACTGGAGAGCTGGTTAACTTGT
TAACTCTTTTCAGCTTTGTAATCCCGTCGTTCTCTTCATT
TCCCAAGATGTCATTTGCATTAACGGTAGAACTCCTTGAT
GTCATTGCAGTAGAGTCACCAATACTAGATAGCTCGATAT
TATCCAGTTTTCTAGATGACGTGATATTTTGGTCATCTTT
TGAACGCAGTATGTGTTCCTTTAATATCATATTGTTCCTT
TCTTTACGCAGTTCTGGAGATTTTTGCAGCGCAGATAATC
TTGATGGCGATTTGCCAGCTATCTTGGAAGATGTGGTATC
ATTTCTGATATGCGCATTTTCATTTATCTCATCGTCGAGA
TTTTTGGATATTGAATCAAATATTGTATTTTTACCTGAAC
TCAATAAAGATCTCAGTCCTCTTGATCTTCTTTGTGATGT
AGGCGAGTCAGGATCGTTGCCACCCCTGTCGTTCGTTTGA
TTATTAGGCTTATCACGATTTACAATTGGCGAAAGAAGAT
GAATTGTGGGCTTTGATGTATGTGCCGCTTTTGAATTACG
CTGTTGTTCATCACGGCCTGTTGAAGGTGTCCGTTCCTTA
TTATGTTTGTCTACAGATATCTGCTCGACTTTCAGTTTGA
GTTTCAAATCATCAATGAATGCATCCTTGCTGGATAACTT
ACTTTGATAAAGAGCTTTTGATTCTTCTGTACGCTTAATA
GTTTTTCATTCTCTTGAAATGAAAGTTGTAACTGTTTATT
CAGCTGGGCAATTTGCCTCTGCAAAAATAATGTCTCATCA
ACTACTTTCTTTGGGTCACCTTTATTGTTGTTCAACTTGT
CTAAAGATGCAAACTCATACTGCGACTGAACATATTCATT
GTATATTCGTTCTGAATCTAATTTAGCCTTATAATAATTT
GACAAGAGCTGTAATAAAGTTGTCATGCGGCAAAGAAGAA
GCACCTAATAGAAATGTTTAATAACCTTCTTGTTACACAG
TAAATTATATGTTTTCTCCCTCAACTTTATTCTATCAGGT
TCACATCATTTTCTTGAACCGTTTTTATTTGTTTTACTTT
TCCTTTCAAAAGCTTCTAAGATATACATACCATGCAAAAA
AATAAGACAATAAGTCAGATAGGGCATTTATAGACATTAA
CTTTTGAATATATAAAAATGGGAGACATATAATTATATTA
TGTGAAAAATTGCATAAAAGAAGAAATAATCACGTTAGGC
ATCCAAGATAGGTCCTTTTTCAACCGCAGCACAGTCCTTT
TCAACAGCAGATTCTCCCCGATGGTTAACTAGAAAGAATG
AAACAAAATGAAAATAACACCAATGATATACCAAGGCGTA
AAAATGCCTCTCGCCATACAAAATCAGCGAACATGGCTAA
CGGGATAGTAAAAGTTAAGGCAACGGTAACCACCAAGGGT
GATGTCAAAATGAGGGCTTTACACCAAAAATAGTCACTAA
CAAAGATAATGATACAATTTAACATGACAAGAAAAGAAAT
GTGGAAGTTACTTGGTAGTTCAAAAGTTTCCATATGTGTT
ATATCCAGGATTATTAAAATTGGCCAAAACAACAGAAACG
TGAAGATACCAACATAACCAAGAAACATCTGAATGTCTAG
TCTGAGACCTTTGGATGATATTTCGTATTTCAAAGGGTTG
TATAGACACTGTAACCCAATGACCCCAGCAGTGCTAAAGT
GTTACCTACCAAAAGGAGGAAGCACTCACAGAATCCTGTT
GCTTCGAGGATTGCATCACAATTAAGATAATTCCAAACAA
AGACACAAATAACCCCAGCAGTTTTTTTTGTCGAAAAAGT
TTCTATTCCTAGACTAGTGGCAAGAAATAAGGTAAAAATG
AGGATGTCGATGAAAGAATTGTTGACGAAGCCACTGTGGT
ATACGACAAAGCAGCGTTAGCCGCCAAATTTGCCACGAAC
CACAAGACGCAAAATAGCAGACTCAACCTCATTGTATCCT
TCACTTTCGTGTCCGCTATCGAAGACAAATTTGAAGAAGT
AGAAGGAGTTGAAGATAGTAAAGGTAGGAACTCTGAAAAG
ATTCTTGTGTGTGAATAGGTAATGTTCGTTCTGTCCGTTC
CTGCAAGCTCTTCCTTCTTGATTGGATTATCCTCCATAGA
TCTGGCGTCAAATAAAGAGCAAACGATGATATGTTTAGAT
AAGTAAGGAAGAAAGGTTTATTGTACGCGTTTGTCTCGAG
CAATTCATTAGTCAAACACGAAGCGCCAACCCAAAACACC
ACCACTACGGCCAGAAGCAGGACCCCTATCATATGATCTA
CGTCTATACCAACACGATTCATTCTCCTGCTTACTTTTAT
TTTTGCCTCTACCATCACTCTTATACATATCTAATTCTTC
CTTGATCTCCTGCATTATTATATATATTCTTTTGAATATT
CATTTCAACTTTCATCTATATGCCGCAGTTACCGAAAAAT
GTGTATGGGGGCCTACAGAATACGAGAATAGCCACAAAAC
GGTAAGCATTACAGCCTCACCATATAATAGTACTGTTAAG
TGCATACATTCCAGTAGCCCCATATTATGACTTTATGCAG
GACCGATGAAGATGTAGAAGATGGATCACCATGTGAAGGC
CTTTCCACGTGACTTGAATTGTGTTGCACGTGACTAAACA
TTGTCAATTAACAGCAATAATAGAGTAACTATTAGAGCAC
AATTGCCAATCACGTTGGCGTAGTGTTCCCGTAGCCAGTT
TGTATCTTATCTTGCGTATGCATTTACTGGGGCGATGTGA
TTGTGATGTTATGTCTCTGGACAGGTGCTGAGAAAAGCTA
TGTGCTGGTATGGTCGTTATCATATAGGTAGAGAAGTTGG
CAGGCATCCATCAGAGACAGATCGTAAATACCACTTGTTT
CTTTAAAGGCCCATTTCTTAACGAATACGTCCGGGTCGTC
CTCTATTACAAGTTGACCACCGGCATCCGTTACTGTAGAT
AGAGAATCTAGCGGCGGTGTTAATGTATCTTCATTGTACA
TCAGAAGGCCGATGTATGTGCATAGCATGCCCATCAGCAT
TATGCTCTCCAAGGTAATAATCCATCTTCTTTGTGGGAAG
ATGTCCAATAGCGTGTTGATAAACTGCTTTGGTGCAGCCT
CACCCAGCGATGATGGTAAGATGGACCATATTATGGTGAG
CACCAAAGTGCTTGTTATTATCATATATTGTGAAAACCAG
TAGTACTCTTTTGTATACATATTGTTTATTTATATCTTTT
AGTATTAGACAGGAACAAACAGCTCAGATTCTTTTTTTGG
CAAATCTGCTCTCCTCTTGTGATTGTTTCAACTTTCTTTC
AGCACATAAATTTTAAAAGTTTACTGGGCCCAAGCAGGAA
CTTTATTAAGACAATAGGGAATAGTGAAAAAGCCGGCAAA
GTGAAAATACAAAAGCGAGCAATAAAACTCGTACTCTCAA
AAAACCCAGAGGAAAGGAAATGAGAAATTGAATAATATTA
ATATTTACTTATTTAGATTCTCGTAAGATATAAGTGAAAC
TATAACGACAACTTTATCGGCGAAAAAAGAAGGAAGAGGA
ACAACCAAAGAAAGTTTTCAATGAGCTTATTAACTGCAAC
ATTAATATCTAGTTTTTCAGCGATTGGCTAATTTACGTTC
TTGCCTGCCTTTTTCATCACTTGTTTCAAAGCGGTACTGT
CCAGTGGGTCCAACAACTCAAAAGAACAGAGTAGGCCTTC
ACTAACGGTCATGACAGCACCCCAGTTATCGAATTCACCA
CAATAGTTGGGAGCCGAAAACACTGTAACTAAGCTTCTGT
CATTAAAGAATTCATAACCATCTTCCACCACCATATGTGC
TCTACACACTAAATCGAATCCGAATTTGTTTAAAAATTTA
TTAATAGCCACTTTATTGTAACAAAACTAACTCCACGCTC
ATTATCCTCCCATTCATTCGATGAATCTGTAGGATCCGAC
CATAAAAGGTCATTAATTAAGCCGAAGTCGGGTACATCGG
TGGGCCTACTAACGTGCCTAATTTCGTCCATGGAATTTAG
AACAGGTGATAGTCCACCATGAACACAAAATATTTTTCCT
GTGACGATGGCTGCTAACGGTAGCGTGTTGAACGTGTCAA
CAAAGGTTTTCCAAATCTTGATATTACAACGTCGTTTACA
TTCATCATAAAACCCGTAGACTCTTGTAACATTGGCACAT
TCATGATTGCCTCTTAAGAGGAAGAAATTTTCAGGATATT
TAATCTTATAGCATAGTAATAGTAAAATGGTCTCCAGGGA
CTGCTTACCGCGATCTACGTAATCGCCTAAAAATAAGTAA
TTTGCCATGGGGGGAAACCGCATTTGGTAAAAAGTCTCAA
AAGATCTGCATATTGGCCGTGAACATCACCCACTATTTTT
ACCGAGGGAGATAATTCTAAGAGAGCAGGTTGGGCAAGGA
ATAATTCACGAGCCTTATGGCAAATTTGAATAATCTCGGA
ATTCTTTAAGCAAACATTCTTGGTCCTCTTTGCGGCATAG
CCGGCATCTAGTAATCTCTGGATAATTTCATCTATGTCCA
CTGGACGAACTGGTTTTTTCCTTTTCATTTCGACCATAGT
ATTAGTCCTAGATCCATTATCACCGTCTGCACAACTCCCG
TGTACGAAATCACCTGTGGGAGATGGTGGGGAAACATATA
TTCTTTGACTGGAACTGGAAGACGATGAAGACCGTTGTCC
TTTGCCCCGCGGACTAAGTGAAGATGATGAATCTCTGTGA
GCTAGTGTTGGATATGCACTTAAATATTCTCTTTTGACGC
TGACGACGCTGACGGCGAAGGCTTGTCTATGTTTAGATTA
GGGATAGGTGAGGTGCCTCTACCGTTGACGTTGTCTCCGC
TATCGTCGTTGTCCCTCGAGCTCATTTTTCTTAACGCAGG
TGAATGCAGTGGTGTGCTATAAGCTGTATTCCCAGTGGAG
CCAAATGACGACTTCCTGGATGATGCATGCGAGTTTGATC
TGTTTGAGAAATAGTCGCTGCCATTCCCTCCTGCTTCTGC
ATTTAAAGGATAACTTGCTGGCAGAGTATTGTCTGATCTT
CTGCGTAATTTCGATGAAGTCGAGGAAAATCCTGTTACAC
CTTTTTCCGGTTGTAATGAATTATGACGTCTTAAAGGAGT
ACGCTTGGAGCCTCTATCTGCGGAAGAACTAGTGTTGATG
CGAGTAACTTTGGCCATTGAGGGGCTCTCGCCGCCATCAT
CCCCCTATCGTCGTCATCATCAGTCAACGCATTTTCGTAA
GAGTTGAAAGAGCTAGTGGAATGCATGCTTGTACTATTTT
TCAAGATGGGTGATTTGGGCTCCATCTGGATCATTGACGG
GGCAATTCTGAATTGTTATTATTCCCATGCTCGACCTTCT
CGAAGAGGAAGAGAGTCTTCTTGACGAACTGGGATGTGAG
GTTAGGTAGTGGTTATTAGGAGGAGTGATTGGGGCGTTGT
TTGATCGCCTATGGTTGCGATTGCCGTTTCCCAGAGTGGA
CGATCTGCGGGAGAGGGGTTGCGTTTGAGCTTGAACATTA
GATGCCAACGACGCCTCTGAGCGTTTCGACCGCAGCGACC
TCAGCGACCTTGACGATTTCAGCGAATGTGTAGTATCCGA
TTTTGTCAGTGGTGGGAGATCTAGTGTCTTTTCCTGTCAC
CGTCGTGGTCATCCTTCTTGCTATTGTGCTTGGTATGTTG
TTTCGAACCGGAATTACCCATGGTACTTGCTGATCAAATG
TACGATTCTGCAGTTATAGGGGGGGTAAATAGAATAGAAT
CTGATATTTTTCTCTGAATTTGCACCGTATTCTAGTTAAC
TATTTCTCTCTTTGTCACTCTGAGGCACCTATGTTAATGC
TATGCTGAGACAAAGGGGAAGAGGAGGCGACAAAACCTAC
TATATGTGTATTTCTTACGCAAAAGGTACGGTTTGCGAAG
TATATTATGGCTACCGTATGCTTGTATCTGTGAGATACTA
TATAGTTATGTAAACAATTTCTCTCTTCCAAGAAGGGACC
GCCTTCTTCTGTGCATCGCTGAGACCCTGGCAAGTGAGTT
ACTTTGGCAAGTGCAACGCAACGGCTGGCGTCCAAGGCCT
GTCGCGGCGACGTGGGGATCCAATATGGGATGCCATAAGA
AGCAGTAAGGTGTGAAGGCAAGACGTACATTGGTATGTGG
AAGAAGTTGTCAGACACCATCGTAGCGGCGACTGCAAATT
TTGGATTGTGGGAATCGCAATAAAGTAAGAGCGAGCACTA
CAAGGTTTAGTGCAGCGGCTGCCATATTTTACTTCGTACA
GGCATTTTAAGGCGATTCCGTCAGCAGCACACTATGTTAT
CAATCAATGAAAACTGCAGCGAAACTTCTGAGCAGAACGC
ACAGATAAGAGGTACTTATCTGTTCATCAGATGGTCAAGC
AAGGGGATTGAGTTCTGGGCAATTGCGCCTTGCGCCTGGG
TTCAAAGGCTGAAAAATCTGGAGTTGGAAAGATAGGGGAA
AAGAAGATGGGTCAGGGTCCTTGTGACTCCGCATAAACTA
GATGATAAAGAGTACAAACAAGTCGCCATGGAGAGAATCA
TACAGCAGACTGACTATGATGCGTTGTCGTGCAAATTAGC
TGCTATATCAGTCGGATATCTTCCTTCAAGCGGCCTGCAA
AGATTGTCGGTGGACCTATCCAAAAGTATACAGAATGGCA
TCGCAGCTACTTGATTACTCTCAAGAAATTTAGTAGGCGA
GCTTTTGGAAAAGTAGACAAAGCAATGCGGTCTTCCTTCC
CGGTAATGAACTATGGGACATACTTGCGTACTGTGGGGAT
AGACGCGGCCATATTGGAATTTTTGGTTGCAAATGAGAAG
GTTCAAGTGGTAAATTTAGGTTGCGGTTCCGATTTACGAA
TGCTGCCCCTGTTACAAATGTTCCCTCATTTAGCTTATGT
GGACATTGACTACAACGAATCAGTAGAATTGAAGAATAGT
ATTTTGCGTGAAAGTGAGATTTTGCGTATCTCCTCGGTTT
GTCAAAGGAAGATACAGCAAAATCACCCTTTGATTGATCA
AGGAAGATATAAACTTGCTGCTTGTGATTTGAACGATATC
ACTGAAACAACCCGTTTGTTAGACGTATGCACTAAGCGCG
AAATACCCACTATCGTAATATCTGAGTGTCTTTGTGCTAC
ATGCATAATAATGAGTCTCAATTACTAATAAATACAATCA
TGTCGAAGTTTTCACATGGACTATGGATATCCTACGATCC
AATTGGTGGTTCTCAACCGAATGACCGATTTGGCGCCATT
ATGCAGTCCAACTTGAAAGAATCAAGGAATTTGGAAATGC
CCACGTTGATGACGTATAATTCTAAAGAGAAATACGCTTC
GAGATGGTCTGCGGCTCCCAACGTTATTGTCAATGACATG
TGGAAATTTTCAATGCACAGATTCCCGAATCTGAAAGAAA
AAGGCTCAGATCATTACAGTTCTTGGACGAATTAGAGGAA
TTAAAGGTTATGCAAACTCATTATATCCTTATGAAGGCTC
AGTGGTGATTTTTATTTACAGCCTCAACTAATTTGATCTT
AATATGCTTACCGTTTATATGGTACTCTTACATATACATA
ATATATAGATATACCTGTACTTACACTACATGCATTCAAA
ATATTGGTAATTGTAGTTTAGTTATCAACTCATAATTCAT
CTTCACCATCAATAGCATGTAATTTTTGAGCCTCTTTCAA
CTCTAATTTTTCTTTAGCAACTTCTCTCTCGGTTCCATTC
TTTTACTCTTTGATTCTTTTCCTTCATCACGTTGTAGAAA
CCAAAGAACATGACTGCCGATATTGGGCCTAATAAAGGTA
AATACACAGCTATCATGTGCTCTTGTGGGAAGAAATTTTG
TTGAACCATTTCTCCATTGAAAAATGCCTTTTCGCATAGT
TTAACCAATTCATTACTTAGATGCAGGGCATTGTTCCAGA
CGATATCTCCACCCTTTCCAGGATCATTTAATAAATCAAT
AATCTGTAGCCTTAAGTCTAAAGCTTCGATAACATTATCC
GATACTTCGCGTGGGATAGACATGCCCTGAAATTGTTGAG
TTAATTTCACTAACGACCATAATGTTTCCGTAGCTTTATC
TAGATTCTGTAAAATTGTCAACCTTTTGAATGAATCTATG
GTAATATAAGGTGATAACAAATCTTGCGAGCCCTCCGTTA
ATCCCAATAGTTGAAAAATATCTGTCGCAAAACGGTACAT
CATAGGTTCTAAATAATCTTCGCTAATGACTGAATTTGGC
TTCAACGGCATTTTATTTATTATTATAACCCCCATTGAGG
AACTAGATAACTATTCCAATCTAATGTGGTTATTTCGTCT
GAAATCCGAGTGCCATTAATGAACGCCAGACCATCGGGAC
TTGAAGAAGCACTAGGAAAGACTATGGCTAAATTCAGTGC
AGAATCTTCTGGGTAATAGGCCATTGAAGAAAGTTCAGAA
AGATCAATAGTATGAGAGAGATCAAACCACGTAACGCTTG
TACATGATCCATTTAATGAATGCAAATTCAAATCATTATG
ATAAACAATGGATGAATCTACTGTAAAATTTACCAGTGGT
GATAAGAACTTCCTAAAAGGTGAAAAGTAGTCAGTTAATG
TAGGCTCAATTTCCCATGCAACAGGATTCCCATCACCTGA
CAATAAAGTTACACTTAAATGAATGTTTGGATCATAAGAT
ATTGCGACATCGTTGTTTGTAGAAACGCCTTCACACGTTT
TATTCAAATGCGTCCATTCCAATTGGAAAGTGTGCTCTAC
CAATGTTTGAGCAACAAAAACGGTAGATCATTACTTAAAA
CGGCAGCATCGTCGTAATATACTAGTGTTTCTTTGGTGTC
GTAAGCTGATGAGTAACCAATAAATTCGTCTAACTTCAAA
GTAACGACATGAAACTGGTTGCCTTCACTTTCCATCTGCT
CAATAGTCTCATTATATGGAAGAACTTGTAAAGACCAAGG
GACCCGTTGCTCCTGAGAATTCAATAAATGGTTAACTTGT
ACTTGGATAGCGTCATGAACGTCAGGAAATCTGTAAGTAT
CTGACTTAACATACACCGGTATTACGAGATGAATATCTTG
GAATTTGTTATTTTGAAGTGACTCAATGTAATTTATTGGT
AGTGATGCTCTATAAACTGTAGTTAGCTTGTACCACAGTG
GAACACCTAAAAGAGATAAATGGCAACAAAGCAAAACCAA
CCCATTTTCTTAGATTTGCATTGGACATTATTCTGGCGTG
TAATCCTTATCAAAGAGCGGCTCTTTATCGTTATTTATCC
CTTATTAATATTAATGCACACGTACACACTTCAATTAGTA
CACGAGTTCCCTTTTAAACTTTGTATCTCTGTTATTAAGC
TCCACGTAAGGACATCTTTCATTATTTATAACTTCTGGAT
TACACATCATTTAATACGTAACACAGATTTAACAGGCCAT
AATAGTACTTATTAGTTTCTTCAACTTAACTTTATAGGAG
TTCAAATTCTTTGAAATTAGCCTGACCCAAACTAACAACT
ATATTTGTAGCTTTTGCATACTCAAAGGACTAAGATGATA
GGATATTGTATATATTCAATTGCACCTCTTAACTGGTACT
TTATTTCTTGTGAATGTTCGATATCTTACCGCTTATTCTC
TCATTCCATATGAGAACTCTCGTATAGAAAGGGAGACCTT
TTTCACTTGAAAAATGACAATAAGATATCCAAAATAGATC
GGCTTGGGACAAAAAATGGTTAAATTACAAGATTTCTGTA
GTTTCTCAACTTTCTAGTATTAATTGGGGGAGGGGAAACT
GGTCTACTGCTAGATCAAGTTTCCACTGAGTTATCTCACA
AGATAACAAAAACGGGGTTCATTATCAGTATAGTCAATTA
TATTATCCTGCCCGTATGTTGAAGAGGAGATTCTCGTTAG
AAACTTTAAGTAAAACTTATTTTTGTTAATTTTGCAGCAC
ATTCCATTCAATAAAAGATAGTTTGGTGCAGGGAAATAAA
AAAATTGAAAGACACATAAGAATCTAGAGGTAGTAGTAGT
AGTATTACACGAAAGAAGGTCTAATTAAAATCCAATACAG
AAGTTTTAACGACTCATCAATTTGGAAATGAAATTCCGTT
GTAAAAGGATGTTAAATGTTATCATGGGATTATTCTATCT
ACTGGAGTGAAGTCGGGACTCGCAATAAACAATTCTGTTT
TCAATCATATACTTTGGGATCTTCTAACACTAAACTTATT
AATAAACAAAACTATACTTAATAAAAGGGAGGGGGAGGGA
ATGGGGAGGAAGTTCTTCAAAAAAAACTTTTCAACATTTA
ATACGATGTTTTCCTTTTCATTTGTTCTCAGTCTCATATT
TAAGTTTTAAAACAATTCATATCTTTTGTTAATTTCTCCT
TTTTTTCTCAACTATATAAATGGCTTACCTGGTTGGTGAT
CTTTCACGTGGAGCATCTCTGGTTCTGTATGCATCTCTTG
GAGGACCATAATCGCCTCTTGGACCATCATAACCACCTCT
TGAACCACCGTAGCTACCTCTTGGAGGACCGTAATCATTT
CTTGGACCACCATAGCCACCTCTGGAATAACCACCTCTTG
GACTATCGTAACCACCTCTAGGACTATCGTAACCACCTCT
GGAGCCACCATATCCGCCTCTGGAGTAGCCACCGTAGCCA
CCTCTGGAATAGCCACCGTAACCACCTCTTGGACCACCAA
ATCCACCTCTGGGGCCACCGAAGCCGCCTCTGGAGAAACC
GCCTCTGAAGCCACCTCTGAAGCCGCCTCTGAAGCCGCCG
CGACCTCTGAAGCCACCTCTATTTGATCTTCTGATTGGTG
GAGGATTGTCATCTCTTTCAACAGTAATGACAGAACCTCT
GAATTCAATATTGTTTAATCTCTCCAAAGCTTCGACCAAG
ATTTCTTCACTAGGGAATTCTAGAGCACCGGTACCATCAA
AATCTCTGGTATTGACGCTAGAAAAAGTAGTTTCTAAACT
ATTTTCCCTGGCTAAATCTTTAAGATCTTGCCATGAACAA
CCTTCTGGTAAGTTTTTCATGGTGATACGGTATCTCTTGG
CAGGCAATTTAGAGTAAACAACTTCCAAAGGTTGGTTAGC
AAAACTCTTACCGTGAACTTCTTCAATGGCTTTGGCAGCG
GATTCTGCTTCTTCAAATTCAACAAACGCGAAGCCGTTCA
AGATCTTGACTTCCTTCATTGGTCCAAATGGACCAAAGAT
TTCATTCAACTCGGATTCTTGAACGTCCAATGGGAAAGGT
CTAACAAACAATCTGGTGTTCGAGAGTTCTCCTTCTTGAC
GGTGGTGCATTGGTGGGCGACCGTGCATGTGTTCACCTGG
AGGAGGAGGAGGATAATATGGTTGGGGTTCAGGTGGTTGG
TGGTGCTGGTGGGCCTCTTGGTAGTCTTGGACACTGTGGG
ATTCTTCGCCTTCATAAATTGGAGCATTAGATGGTGGAGG
AACGTCATTTTGTTCTTGTGGAGCTGGTGGTTCTTGTGGA
GCAGATTCCTGTGGAGCAGATTCCTGTGGAACTTGTGGTT
CTTGTGGAGCATCTGGAGCCTGTGGTGGTTCTTGGTGCTG
TTCTTCGACTGGGGCATCGACAACAGATTCTGGTAGTTGC
TCTACGTGAGTTTCTTGAGCTTCAGACATTATCCTTATGG
TTTTAGCGTAATTGCTTAATTTTGATTCCTTCAAAGTATA
TATATTTAGAAGAGAGGAAATTATTTTTCTCATGTCCTTT
TAAATCCCTTTGGGTGGCGAAAAAAGAATGTAAAAATTTT
GCCCTTCGTTTACAGTGATAAATATACGGAGGGCTCTATG
ATAAAGGTAGTAGTAAATCATTGAATTGTTGAACAAGCAT
TGACAGATATGATAACAAGCAATTGTAATCAATAAGCCAC
CAATTAGAAGGCTACTCAAAAGAATAAAGTTACTATAAAA
TATACTGCGGTATATATGTTGCGGTTTCAGCGATTTGCGT
CCTCGTATGCCCAAGCACAGGCCGTTAGAAAATATCCAGT
TGGAGGTATATTCCATGGTTATGAAGTGAGAAGAATTCTA
CCGGTTCCGGAGCTGAGACTCACTGCGGTAGATTTGGTGC
ACTCCCAGACAGGAGCCGAGCATTTGCATATTGATAGAGA
CGACAAGAATAATGTGTTCAGCATTGCTTTTAAAACCAAC
CCTCCAGATTCCACTGGGGTCCCTCATATTCTAGAGCATA
CAACGTTGTGTGGGTCTGTTAAATATCCAGTTAGGGACCC
TTTTTCAAAATGCTAAATAAATCTCTAGCTAATTTCATGA
ACGCTATGACAGGTCCAGATTATACATTTTTTCCCTTTTC
CACTACGAACCCTCAAGATTTCGCTAATTTAAGAGGTGTT
TATTTAGACTCCACCTTGAATCCGCTACTTAAACAAGAAG
ATTTTGATCAGGAGGGTTGGAGGTTGGAGCATAAAAACAT
CACAGACCCGGAGAGTAACATTGTTTTCAAAGGTGTTGTC
TATAACGAAATGAAAGGTCAAATATCAAATGCCAATTACT
ATTTCTGGAGTAAATTTCAACAGTCTATTTATCCTTCCCT
GAATAACTCCGGCGGAGATCCTATGAAAATTACAGACTTG
AGATACGGCGATCTCTTGGATTTCCATCACAAAATTACCA
TCCCTCCAATGCAAAAACTTTCACGTACGGTAACTTGCCA
TTGGTGGATACGTTAAAGCAATTAAATGAGCAGTTCAGTG
GTTACGGGAAGAGAGCTCGAAAGGATAAGTTGTTAATGCC
TATTGATTTAAAAAAAGACATAGATGTCAAGTTACTGGGT
CAAATAGATACTATGCTTCCACCGGAGAAGCAGACAAAAG
CCTCAATGACGTGGATTTGTGGAGCGCCACAGGACACATA
TGATACCTTTTGTTAAAAGTACTGGGGAATTTATTAATGG
ATGGCCATTCTTCTGTAATGTATCAAAAATTAATAGAATC
AGGAATTGGTTTGGAGTTCTCCGTAAATTCAGGTGTTGAA
CCAACTACAGCAGTAAATTTGCTAACTGTTGGTATACAGG
GCGTGAGTGATATTGAAATATTTAAAGACACTGTAAATAA
TATTTTTCAAAACCTGTTGGAAACAGAACATCCTTTGACC
GCAAGCGTATCGATGCCATAATTGAACAATTGGAATTATC
TAAGAAGGATCAAAAGGCTGACTTTGGACTTCAATTACTC
TATTCTATACTACCTGGTTGGACAAACAAAATCGATCCTT
TTGAGAGCTTGTTGTTTGAGGACGTTTTGCAAAGATTTAG
AGGTGACTTAGAAACGAAAGGTGATACTTTATTCCAAGAT
TTAATCCGTAAATATATCGTTCATAAACCTTGTTTCACGT
TTTCCATTCAGGGATCTGAAGAGTTCTCTAAATCTTTGGA
TGATGAAGAACAAACAAGACTGAGAGAAAAAATTACTGCC
TTGGATGAACAAGACAAGAAAAACATCTTTAAACGTGGTA
TACTGTTACAGGAGAAACAAAATGAAAAGAAGATTTATCC
TGTTTACCTACCTTACAAATAAAAGACATCCCAAGAGCTG
GTGATAAATATTCAATCGAACAGAAGAATAATACAATGTC
TAGGATTACTGATACCAATGGTATCACATATGTCAGAGGT
AAACGTTTACTAAATGACATAATACCCTTTGAACTCTTCC
CATACTTACCTTTATTTGCTGAATCGTTAACTAACCTAGG
GACAACAACAGAATCCTTCAGTGAAATAGAAGATCAGATA
AAATTACATACGGGTGGTATATCAACACATGTAGAGGTTA
CATCTGACCCTAACACCACAGAGCCTCGCCTGATTTTCGG
GTTTGACGGATGGTCTTTAAATTCGAAGACCGACCACATT
TTGAATTCTGGTCTAAGATCTTACTAGAAACTGATTTCCA
TAAAAACAGCGATAAATTGAAAGTTCTTATCCGCTTATTA
GCATCTTCAAACACATCTTCTGTAGCAGATGCCGGTCATG
CATTTGCAAGGGGCTATTCTGCCGCACATTATAGATCAAG
TGGAGCTATAAATGAGACCCTCAATGGTATTGAGCAACTA
CAATTTATAAATAGATTGCACAGCTTGTTAGACAATGAAG
AAACTTTCCAAAGAGAAGTTGTCGACAAGCTAACTGAATT
GCAAAAGTACATTGTTGATACCAATAACATGAATTTTTTA
TCACCTCAGACTCTGATGTTCAAGCGAAAACAGTAGAAAG
CCAAATTTCAAAATTCATGGAGAGATTACCTCATGGCAGC
TGCTTGCCCAATGGACCAAAGACTTCAGATTATCCTCTTA
TTGGATCCAAATGTAAACATACTTTGATAAAATTTCCTTT
CCAGGTCCATTACACATCCCAAGCTTTATTGGGTGTGCCG
TATACACATAAGGATGGCTCTGCACTTCAAGTTATGTCAA
ATATGCTAACATTCAAACATTTGCACAGAGAAGTCAGAGA
AAAGGGTGGTGCTTATGGTGGTGGTGCTTCTTATAGCGCC
TTAGCGGGTATTTTCAGTTTCTATTCCTATAGGGATCCTC
AGCCTTTGAAGAGTTTAGAAACCTTCAAGAATAGCGGGCG
TTATATACTGAACGATGCCAAGTGGGGCGTCACAGACCTT
GATGAAGCTAAATTGACAATATTTCAACAAGTAGACGCAC
CTAAAAGTCCCAAAGGAGAAGGCGTGACGTATTTCATGAG
CGGTGTTACAGACGATATGAAACAAGCAAGAAGGAACAAC
TCTTAGACGTATCTCTCCTGGACGTTCATAGAGTCGCCGA
AAAATATCTACTAAACAAAGAAGGGGTGAGTACGGTCATT
GGACCTGGAATCGAGGGAAGACTGTTTCACCAAATTGGGA
GGTGAAGGAACTGTAGATATATAATTTAATCCTGTAAATA
TACTGCTTCAAAGTTTCTTGCCGATCTATACTCATCGCTT
GTAACGAAGTTAAAATTTTTTCTTTCACTGAGTGTGGAAA
GTGAAAAATTATCACGATGGCAAAGAGAGGGAAGAGAAGC
CCTAGTTACTCGCTGTATTGAAAGGATCAAAAGACCAAAG
ACCACCAGGAATAATGAGTGAAGTTGCACCAGAGGAGATC
ATAGAGAATGCAGATGGATCTAGATCTATCATTACATACA
AGATTGAAGACGGTGTCAAGTATAAGATTACTCAGAAAGT
AAAAGAGGTTAAAGTATTGGAAAAGTCCATAAATCTGTTG
CAGAAAGAAAAACTGGCATAAATATGGCTCTGAAAAGGGT
CTCCAGCAGGTCCAAGTGCTGTTACAGCAAGATTGGGTGA
AGAAGTAGAATTAAGATTGAGTAGGAACTGGAAACAAGCT
GAAGAAGAAAGAATACAAAAAGAAAAGGCAAGTCTCACAA
AGACCGGTCTACAATGTAGATTATGTGGTAACGACCATAT
GACCATGAACTGTCCATTCAAGACAATTTTAAGTGAACTT
TCAGCATTAGAAGACCCAGCCACTAATGAAGGCGGTGTCG
AGGCCGCCAGTGAAGAGAAGGCAGGCCAAGTTGGCGGAGC
TGGTTCCATCCCAGGGCAGTATGTTCCACCTTCTCGTCGT
GCTGGTGCAAGAGATCCTTCATCCGATGCTTACAGAGACT
CTAGAGAACGTGATGATATGTGTACTTTGAAGATTATGCA
AGTTAATGAAAATGCCGATGAAAATAGTTTGAGAGAAGAG
TTATTGTTCCCATTCGCACCCATTCCAAGAGTTTCTGTCG
TTAGAAACAAAGAAACAGGTAAATCAAGAGGTCTCGCCTT
TGTTACCTTTTCGAGCGAAGAAGTTGCCGAACAAGCTTTA
CGTTTCTTGGATGGTAGGGGTTATATGAATTTAATTTTAC
GTGTTGAATGGTCCAAACCTAAGGTTAAGGAATAGATGCA
CAGAATATGCTCTGCACTTGTTTTCTAATGTTACTCTTCT
CATATAAAAATTGTAGATATTAAGAAAGAAAGTATGTAAA
CTAATCAATCTATACCTAAAAGAATATTGTTCAATATTCT
ATAAAGCACGCACGGCATGGTAAAATTTTTAACGATTGTA
AGATTACAACAAGTTGCAATCCATTCAAGCTAAAAATCAA
AGCAAGGAAAAGCTCAGAGGCTGTCGTGAATATGTCAAAT
ACCGTAAGAGCCATTTCACCAGATATAACACTATTCAACA
AGACATTGACATTCCAAGAAATCTCACAAAACACTAGAGA
GGCTGTCATATACATTCATGGAGGTGCATGGAACGATCCT
GAGAATACGCCCAATGATTTTAATCAATTAGCCAATACCA
TCAAATCAATGGATACTGAGTCAACGGTTTGTCAATACTC
TATAGAATACAGGTTATCACCAGAGATCACAAATCCAAGA
AACTTATATGATGCTGTGTCAAATATAACAAGGCTTGTTA
AAGAAAAGGGATTAACGAACATTAATATGGTGGGACATTC
CGTTGGAGCTACCTTTATTTGGCAGATATTAGCTGCACTC
AAAGATCCTCAAGAAAAATGAGTGAAGCGCAATTGCAAAT
GTTGGGACTTTTGCAGATCGTGAAGAGAGTATTTCTATTG
GATGGTATATACTCGTTAAAGGAACTGTTGGTAGAATACC
CAGAGTATGATTGTTTTACAAGACTTGCCTTCCTGATGGT
ATTCAAATGTACGAGGAAGAGCCCTCGAGAGTAATGCCTT
ACGTGAAGAAAGCCCTTTCTCGCTTCAGTATTGATATGCA
CCTAGTGCATTCTTATAGCGACGAGTTATTAACGTTAAGA
CAAACTAATTGTTTAATTTCTTGTCTTCAGGATTATCAGT
TAAGTTTCAAGTTGTATTTGGACGATTTGGGTTTGCATAA
TGATGTTTATAAGAATGGTAAAGTTGCGAAGTATATTTTT
GACAATATTTGTTGATAGTTGATTTTATTTCTGCATTTAT
ATATATGTGTGCGTGTGTGTTTTATATATAACTGCCAATG
GCCTAAACCCAGATGGATTGGCCACGAGCTTCCATTTTTG
CCCAGTTTTTCTACTTGATCGTTCCATTCAACCAGTCTGT
CCTTCATCTTTGTAATTTGGTCACCACTTATGATTCTTGG
TTGGACCCAGGAGATGGTAACGAGTTCATTTACTTGGTCA
ATAGAACCCTTTAATAGACCCAAACTTATGGCTCTCATGA
CCAGGTGTTCGACATTATCCTTTGGTAGGTGTGTAGCCTT
TGAAATATCTTCAAATGAAAGCATCCTAATATTTTTGACA
AAACTGTTTCAATTAATGTCATTAGGCAAATTTTTGTCGT
AAAATGATTCATGTTGAGCCAATATAGGAATCTTTGATAT
TTGAACTTTTATCAATGAGTCGAATTTATCAAAATCACCA
ACGGTTAGAGCATTTAATAATTGGAAAAGCCAATCGTAAT
TGGAATCGTTGACTATAGTTTCCATTATTGGATGGTGTAA
TAGTTCGCCAAAATTATAGATTTTGTCACCTAACAATGCT
GAGATACTCAAATCATAGGCCAATTGTTGACGTTCGGCTA
AAGTAATGCTTGTAGATGGTTCTAAGGTAGAAAGGTATAA
TAGACTTGTGTAGTAGAAAGAATTGAAATCATTTTTAAAT
TTAAAATACTGGGAATTTGTAGAATAGAAGCTGTTTGTTA
TCCTTAATGGAATGGAATCCTTTTTATCCAATGTCTTTTC
CAAATCATCTAATAAATCTCTTGCCTTAACGAGGTCGTTC
TTTAACAGGTAAGTTCTAGCAATTTCGCTATCTATCAACA
AAATACCATCACCATGGTCTTTTGATCCATTATTTCTTTG
TTTTTAGAGTCCAATTCTTGAAATTGAGCCTTCAAATCAT
CCAAATATTTTAAAGACTCATCGAAATCCTTAGAATCCTT
CAAAGAGGCAAGTAGATACTTTACTACTGACAATTGGTTG
ATTTTATCATAAAATTTAGAAACGAAGTTATCATATAATC
TGAGCCTCAATGGTGTAGATTTAGCATCATCAAAAATTTA
GTCAAGGATTCGGACAATTGGAACCACAATTTCTCTTCAT
AAAATTTCTCAAATTGTTCGAATAAAGGATGCAAGAGGAT
CTGCCTCCATGCGGAGAGTGCTTAATATGGTGTCAATTTC
ATGATTATTAAACATCTTGCGAAATATAATGTGGTTTCCT
CGCGTGTGCCCACTGTTTGCTTTTGGTACTTAATAGTTTC
TTCAATCTAGGTCTAGCTTTTATTTGTTCTTACTTTTGCC
ACCGGATGAAAGCGGGGAGCGGGTAAGAATGAAAATGATA
ATAATAGGATAAATGAATGTGTGTATTCAAATTTTTCTAA
CGTATACGTTATATGTATATATATATATATATATATGTAT
ATGCTATTTGCAACACGATGCGTGACGGTAATGCTTTTAT
AGGGCCTCGTCGATTTGTAACTTTGCCAGTTTCCAATTCT
TCAGACATTCTTTGATCCATGCTTTGAAGCTAGCTGCGAA
AAGTTTCAAGATCTTTCCAATGGTCAAATTAATATGGTTA
TATGTATGCATTAAGCTGTTGTATGACGAATTGTTAATTT
CTAGCATGTCTGATATACAGATTGATAGACAATCTTTCAA
TTTGGATAAATCTTGGTTCAACTGTTTGATCTGTTTAGAT
CTTTCTTGTTCAGTCAATTGTTTGATTTCTAATTTATTGA
GATTCATTGTTGGCGTAGACGTTTTATAGTTTAGTTTACT
TGCGCCTATATGAATTTCGTTTTGGTGTCCACTGGAGCTT
GAATTTGAACTTGACTTCGATAGCGATCTTACGTCCTTTT
TAACAAATGTCAGGTCAGCAGCCTTTGTATCTTTGTAATT
TTCATCTGTCAATATAGTCGACCGCGTTAAACTTTCATTA
ATCTTCTGCAGTTGGTTTTCAATCTCAGTGAGACTCGAAA
GTTTCGTTTCTTTTCGATAATTAGCCTCTCTAATATTTTA
AATTGCAAAACTTTAATTTCTTGAAATTTAGAACTTTGAA
TGACTCATTTAAGAACTGCAATAACTCATTAATGGGGTCC
TCAAGAATAGAGGTGTACTTTTCTATTAAGATCTCGGAAG
AAATGTATATAACATCGAATGAATGGCCTGTCTTTTCAAT
ATGACTAATAATTTCCATCATTGGGTTGTTTGAATTGTTT
TCAGATTCGCGAAGGCTGTTGGGCATGGTTATGTCATTTT
CCAAACTAAAAGCATTATAATATGCGCCTAATTCAGCAAA
ATACGTGGACAAGGAGTGGAAATGAGATTTATTTGATCTT
ATGTTTTTAATAAATGGGTGATTATTCGCTTATAATTTTG
GAATAAATTTTCAATATGTGTAAATTGAGATTCGTTTTGT
AAAATTTCTGTTGGGAGGTTGGAAATTTCATTATGACTTT
TACTGTGATGTGTTGTTGCCAAATCGAATTATAGTTTCTC
AGAGACGAGTTGGATGGAATAGGTAAAATAGAATGAAGGG
GCTTGGTTTTGTTGGGCTTAAAGGTGGAGCTAAAAGGTTA
TTCAAAGGTAGTATGATTATCGGCGACGAACTTAAAACAT
CTTTCCAATTAAATTCAGGGTTTAGAAATTTTTGAAAAAC
AATATCGTTGCTTATTTCTTGAATGTTCAGACAGTTAGAC
AAGAATGAATTGAGCATTTTCTTCCTGGTGGAGATAATTT
TGGAATCATTTGCTGCGTTTATGGGACTCCATATGTATTT
GAGAAGAGAATGCTTGGATGGAATGGGTGGAATAATTATC
GTAGGAAGGAGTCTAGTTAGAGATTGCCTCAAAGAATGAA
ATTCAGAGTACCTTCTGATAATCTTGTTGTTTTCATATAG
AATTACGTAACCGATAGCGTGTTTCCCCATGGATCTTTGA
AATCGCCGGCATCAATGATTTGGATCTGCTGTGTCCCATT
CATATCGTGGGGAGTAAATTTGCTAATAGTAGCAGTAGTA
GACATCGACAAGGAAACAAAGGTTCAGTTTCCGCATCTGC
TTCCACTACGGCATGAGAAGAGGTTGAAGATGACGTAGAT
GCTCTGGAAGAGCCAGCAGAAGAGGAATGTGCCGGGCTAG
ATGGCAAAGACGATGAAGAAGGGGCGAATTTTCGTTCTCT
GGGCGAGCTTCGCCGATAGTAGTCCCAATTCCAGAAGCAT
ATAGGTGATGAGTGCCGACGAATGGATTATTATCTTCTTC
TGAGAGATCCATGTCAGATGTGCTGCTTTGTTGTTCATGT
ACCGCCTCAAATATGTTGTAGTCCATTTTTCTGTATGTGT
AGTAGTATCCGTTGTTACTCACTACGTGTATAGATGTCTA
TTTATGTCTCTATCCCTTATCTCTTTATCTTGTTGCCTGG
TTCTCTTTTCCCTTTAAATGGAGATTACAAACTAGCGAAA
CTGCAGAAAAGGAAAGCCTCCAAAACTACTGCCAGGGTAA
AAAGTGAAACTGGGAAACGACATAAAGAAGAGCAAATTAA
AACCAAAATGAGCGATGAAAATAAGAGTACGCGTATGTCA
GTTAATCTCAGTCACAATTTTGTGACTTTCAATACAATTT
TTCTTTACTAACTCGAGGAAGAGTGAGGTTTTCTTCCATG
AATTGCAGCTATTGTTAAGGCGTCTGACATAGTATGTAAT
TGTGCCATGATATACATGTTTTGTGTGTGTACATTTGAAT
ATATATATTTACTAACAAGGAGAAAACTTAGACCGACAAG
CTGAAAGAGGATATTTTAACCATCAGTAAAGATGCTCTGG
ACAAGTACCAGTTGGAAAGAGACATTGCTGGGACGGTAAA
GAAGCAATTGGATGTCAAATACGGCAATACCTGGCATGTG
ATTGTCGGAAAGAACTTTGGGAGCTACGTGACACACGAAA
AGGGCCATTTTGTTTATTTCTATATCGGTCCACTGGCGTT
TTTAGTTTTCAAAACAGCATAAATAGTGTTTCTTCAATAG
TTAATCGATAATCAATTACTATTATACTTTCATACGAATG
GGGTGTTACTTTTAAGGACGACATATAAGCAATGGAACGA
CCAGTTAAGATAAATGGGCAATATCCTTCGGAAAGGTCAG
CAAATATATTTAGCAGGTGACATGAAGAAGCAAATGTTGC
TAAATAAAGATGGAACACCTAAGAGGAAGGTGGGCAGACC
AGGCAGAAAAAGGATTGACTCTGAAGCTAAGAGTAGGAGG
ACTGCCCAGAATAGGGCAGCTCAACGAGCGTTCCGAGATA
GGAAAGAAGCCAAAATGAAGAGTTTGCAAGAGAGGGTAGA
GTTACTAGAACAGAAAGATGCGCAGAATAAGACTACCACG
GACTTTTACTATGTTCTTTAAAAGTTTACTGTCGGAAATT
ACAAAATATAGAGCTAAGAATTCTGATGATGAAAGAATAT
TAGCCTTCCTCGATGATCTGCAAGAACAACAGAAAAGGGA
AAACGAAAAAGGAACAAGTACAGCAGTTAGCAAGGCTGCA
AAGGAATTGCCATCGCCTAATTCAGATGAAAACATGACTG
TGAACACAAGTATAGAAGTACAGCCGCACACTCAAGAGAA
TGAGAAAGTTATGTGGAACATAGGCTCATGGAACGCTCCC
AGTTTAACCAATTCGTGGGATTCTCCCCGGAAATCGAACA
GGTGCCGTTACCATCGGTGACGAAAGTATTAATGGTAGTG
AAATGCCAGATTTCAGTCTCGATCTTGTCTCCAATGATAG
ACAGACTGGTCTAGAAGCTTTAGATTACGACATTCATAAC
TACTTTCCTCAGCACTCTGAACGCCTGACCGCTGAAAAAA
ATAGATACGTCAGCATGTCAATGTGAAATTGACCAAAAGT
ATCTTCCATACGAGACAGAAGATGATACTTTATTCCCCAG
CGTGCTTCCCCTTGCTGTAGGGAGCCAGTGTAATAATATT
TGCAACCGCAAGTGTATCGGGACCAAACCATGTTCAAATA
AGGAGATCAAATGCGACTTAATAACAAGCCACCTGTTGAA
TCAGAAATCTCTAGCTTCGGTGCTTCCGGTGGCTGCTTCT
CATACTAAAACAATTCGAACCCAATCTGAAGCAATTGAAC
ACATTAGCAGCGCCATATCGAATGGAAAAGCGTCTTGCTA
CCACATTCTCGAAGAGATCTCCTCCCTACCAAAATATTCA
TCGTTGGACATAGATGATTTATGCAGCGAATTAATAATCA
AGGCAAAATGTACAGATGACTGCAAAATAGTAGTCAAAGC
TCGCGACTTACAGAGTGCTCTGGTTAGACAGCTCCTGTAG
CATATAAACATATCTTGAGTATACATAATGTTGGATGAGA
GCATGTAATATTGATCGCTTTGTACGATGATTATACCTTT
TTGTCTTTTACCATTGTCTCTGATGGAATACTATTGACAA
TTAACAATGGTAGATATATCCGATACAAGTGGATACCTAC
ATAAACAAGGTGTCTTACCTAGTGTTTCTTTCATTTGCAC
TTCTTTTTGCGTGTGGACTGACATCTTGGAAAGTTGAACT
GTCATATTATATAGTTGTTGCAGCCGCCATGGGAAACAGT
CCTTCTACTCAGGATCCATCGCATTCAACCAAAAGGAGCA
TGGACATCATTTTCATGATGCATTCAATAAAGATCGTCAG
GGAAGCATAACCTCTCAACTGTTTAACAATAGGAAGAGTA
CTCATAAGAGACGCGCCAGTCATACTAGCGAACATAATGG
TGCCATTCCCCTAGAATGCAATTACTTGCATCTCACGATC
CATCGACAGATTGTGATGGGCGCATGAGCAGTGATACTAC
TATCGATAAGGGCCCGTCCCATCTATTCAAAAGGATTATT
CTTTGTCCTCTGCCGCAGACGTAAATGACACTACGTTGGC
CAATTTGACTTTAAGTGATGATCACGATGTGGGTGCACCC
GAAGAGCAGGTGAAATCTCCGTCGTTTTTGAGCCCAGGTC
CATCAATGGCCACTGTCAAACGAACTAAAAGTGATCTGGA
TGATCTGTCTACTTTGAATTACACCATGGTTGACGAAACA
ACAGAAAATGAAAGAAACGACAAACCACACCATGAAAGGC
ATCGCTCAAGCATCATAGCTTTGAAAAAATCTTTTAGAAA
GTTCAGCTACTGCTTCCCTTCTCCAACGAGGTCTTCATCG
GTGCATTCAGCATCACTTCCCGCCTTGACCAAGACGGATT
CCATTGATATTCCTGTAAGACAACCCTATTCAAAGAAACC
ATCTATCCATGCATACCAATATCAATATCTCAATAACGAC
GAAACATTTTCTGAGAACTCTCAAATGGATAAAGAGGAAA
CAGTGATAGTGTAGATGCAGAAGCAGGCGTACTTCAAAGT
GAAGATATGGTTTTGAACCAGTCTCTTTACAAAATGCTTT
AAAAAGGATATGCAACGTCTTTCAAGGGTGAATTCCTCTA
ATTCAATGTATACTGCAGAAAGGATAAGCCACGCTAATAA
CAATGGAAATATTGAAAATAACACCCGTAACAAGGGAAAC
GCGGGAGGCTCCAACGACGATTTTACCGCACCTATATCTG
CTACTGCAAAATGATGATGAAACTGTACGGTGATAAGACC
TTGATGGAAAGAGATTTAAATAAGCACCATAATAAGACAA
AGAAAGCCCAGAATAAAAAATAAGGTCGGTTTCAAATTCG
AGAAGATCCTCATTTGCTTCTTTGCATTCTTTACAATCAA
GAAAGAGTATCTTAACAAACGGTTTGAATTTGCAGCCTTT
GCATCCACTACATCCAATTATTAACGACAATGAAAGTCAA
TACTCTGCACCGCAGCATAGAGAAATATCGCATCACTCTA
ATTCCATGTCGAGTATGTCTTCAATATCATCAACAAACTC
CACCGAAAATACTTTAGTTGTTCTAAAATGGAAAGACGAT
GGTACCGTGGCTGCAACCACGGAAGTCTTTATAGTAAGCA
CGGATATTGCTTCTGCTCTTAAAGAGCAAAGAGAGCTTAC
CTTGGATGAGAATGCAAGTTTAGACTCAGAAAAACAGTTA
AATCCTAGGATCCGCATGGTTTATGATGATGTGCATAAGG
AATGGTTTGTTCCAGATCTTTTTGCCTGCAGGAATTTATA
GACTGCAATTCTCCATCAATGGTATATTGACTCACTCAAA
TTTTCTTCCTACAGCTACGGATTCAGAAGGCAATTTTGTC
AACTGGTTTGAAGTATTGCCCGGTTATCATACGATCGAGC
CATTTAGAAACGAAGCAGACATCGACTCGCAAGTAGAGCC
AACACTGGATGAAGAATTGCCCAAGAGACCGGAACTTAAA
AGATTTCCTTCTTCCTCTCGAAAATCTTCCTACTATTCTG
CTAAGGGTGTTGAAAGGCCAAGTACACCGTTTTCAGATTA
TAGAGGCTTAAGTAGGTCCAGTTCAATAAATATGCGTGAC
TCATTTGTACGTCTGAAGGCTAGCAGTTTGGATTTGATGG
CCGAGGTCAAGCCTGAGAGGTTGGTGTATTCGAACGAAAT
ACCAAATTTATTTAATATAGGTGACGGCTCTACGATTTCT
GTAAAGGAGATTCTGATGACGTGCATCCCCAAGAACCTCC
CAGCTTTACACATAGAGTTGTTGACTGTAATCAAGATGAT
TTATTTGCTACTTTACAGCAAGGCGGTAATATTGATGCAG
AAACAGCAGAGGCGGTTTTTCTAAGTAGATACCCAGTTCC
TGACTTGCCCATATACCTGAATTCATCCTATCTGAACAGA
ATACTAAACCAAAGCAATCAGAATTCAGAATCACATGAGA
GGGATGAAGGTGCGATAAATCATATTATACCCCACGTGAA
TTTGAACCATTTACTGACAAGCAGTATTAGAGATGAAATA
ATCAGCGTAGCTTGCACTACTAGATATGAGGGGAAATTTA
TCACTCAAGTAGTTTATGCACCTTGTTATTATAAAACACA
AAAGTCTCAGATCAGTAATTAGAATCTCAATTCGCAATGA
TTCTCACGAACTCTATTAATTCAATTTTTTCTTTTGATTC
CTATGGCTCCTAGAACGTTTGCATTCCTTTTTTTTGTTCT
AGTAGGTATTTCACGTCACGTTTCTGGCAATCCACTTCTC
AGCATGCGTGGAATATACTTTAACATATCCAACGAATTTG
CTGCATATTCTTATGTAATAGATAGCCGTTCCTAATGTGT
AATGGCCTGCTTTGTTATAGAAATCATATATAAGTAGTGA
TTGAGCCGTAAAATCATCTCATATGCCCAATGGAAAACCA
GTCATAGTATTATGAAGCATTCGCATTATTATATACCTCC
ATCTTCCCTGTTATTCTGTCTTTGTATTTAAAATCATTTT
TACGAATAGTGCGGTTGTCTTGGTTGATGACGTAATTCTT
TGATATCTACTTATTTACGCGTTATTGGCCTTGAGTTATT
AATATCATTATTGATGTTATTACTATTCACGAACAAGTTG
TATAAATTTTCGAAATTATTATTATCACCATCTCCACATT
GCATATATCGTTGCTCAATAAGTTCTGTCCATGGTTCTAC
AAATTCAAGCCCGATATCTTCACTAGCACCGAACCAATCT
GTAACCTCGTCAGATAGAGATGGACCTTGGAAGAGTTCAT
TGTTCAGTAACGCTGTTGTGATATCGTTGTTTTGTTCAAC
AAAAGGATCAACGATACCTTTAGAAGATGTATCATTTGAA
TTCTGAGAATTGCTATTAATTTCCTCCGTCAAAGGCCTTT
CCGAGGGGTTCAAAAGTAGTCTCGGTTTTATTATATCCAA
TACGTTTAGAGAATATTGGCTTCTTAGTTAAGTCTTGTCC
CTCCAGTGAGGATTCGCGATTGCTCTCTAGAGGAGTGGTG
CCATCTCTTAATAAGGGTGGTCGTTCTAAGTAAGATTTTT
TCGAAGTTTCATCTCTGTACATAAGTACATTAATATGGCT
GCGTATCTTTGACATAGATGTAATTCATCTGGTGTAGCTT
CTTTCAAAGTAACCGCAGTGTCACGGATGATATCGAATGT
TTCGTCAACCGATATTGCACTTAATTTTAAAATGTTTCTG
GCATCTGGATTTGTTGCCAGTTCACTACCAGTAAGTGTTA
GGTAGCATTTTACTATGAACGCAATGGATCTAATTATTCG
TATTACCCATCTTACGGGCATGTATTTTAGCATTCCTTGC
CTTGAAACTCGCTTTGCAGAACTCAATATTTCTTTTGCAG
ATCTGTATGCTAATTCCACATACCTCGCGCTTGTCACAAT
TTCATTCATATTCAATCTGCTTGTTTTCCCATCCACTTGC
AGTGCGAGGAAAGATATAAAGTTGACAATAATTGAAATCT
GTGATAATACTTTCACCATTTATTCTATCGATGTTATCAA
ATATTTGTTTTTGTTCTTCCTATCTGCTAGTGAGAAAGGG
ACATCAGAAAGGGGGTACAAGAAGCTCTCTGTAGTTACTG
AGCCAGCCCTCTATCAAGGGAGAAAAAAACACTTAGGACA
GAGAGGTTGTGTCTCTGATCTGTCGTTGCCAATTTCCTCT
TATTCTTCTCACAGTAAATCGTCTCATATGCTATGGATAG
GATTCGAATGATCTCTATTTTTGCTCTTTGGGCGAATGAG
AATCTTAGTGGAAATGGTGGTATGTGATTCTGTGCTAGAT
TAGTATCATCTTTTTATTAGAATAATATAGAACATACTCA
TCGTTTAAAACTCCCTCTCCCAATCAGTCAAAAATTTTTC
TCGTTGTCGTGGTCATTTTCTGAGTTTTCAAAACTCTCTT
CCACCTTAGTTTACTTTCTTCATCAGGCAAAATCTCATTC
AGATAAAATTTTTTCATTCCCAAGGTAATCCTCATTGCTT
TCATTTCCATCGTTTTCAATTTTTCCTAAATTCAAGTTTA
AAACGCTGAATGATTCTGCTAATAAGGATCTTTGATTCAT
ATTCATAGCACTGGTAGTCTCAGATATATGAGTGACAATG
AATACTTTTGAGCTGTTTTCAATGAATCCCATATCTTGCG
CCAGCCTTACTGCAGACCCTGTCAGCATCCATGACATTCG
GTCGCTTCTACGGATTGCGCCGACACCGGTCAATCCTTCT
TCGTCCTTCCTCGTACTAATATTCTTACTTCCTCTAGCGT
TGACATTATTTAACTCAGGATCATTTGCATAGTCAGACCA
TTTATAGTGGATACTCCTTGGGTTCCATTCCGTGAAAATT
ATGAAAGCAAGCACGGTGCCAATTGACCTAGTACTAGCCT
CTGCCCAAATTGTTTGAGATATAAGCTTCTGGCAATACAC
CCATAATTTATCGTGAACTTCAATGTGTCTCATCCATCTT
CTCCATTGTCTAATCCTAAAGTATCGAAAGGATGATAGCG
AGCAGAAACAGTCAAAATTGCACAAAACAAAATTGGATAT
TCTGCTAATTCTTTCGGATCATGCAATTGAAGTGGGATAT
TGGGAAAGAATGGGTGCATCGTGAGAAAAAATGCCTCTAT
GAGTTCAATCGCCTCCTCTTTAGTAAGCAAGCTATCTGGA
CCGATGTAATCGAAGTCGTCAATTTTCCGGGTAGGTGGAG
GTCTCACTTTCCCGATTTCTTCCATTAATTGTGATGTTTT
CCTATTCGTATTCAGCGTGTGGTTAAGCATATCTGCTGTA
TTTTCGTAAAGTGTGTTAGTACTGTCACTTTTGAAAGTCG
TTTCAACCCCTCGTCCGTAGCAGATTTATTTGTCGCATCC
AAAGAACTTTTCAGTGGTTTCGGTGTTGTGGACTTCTCTT
TTATGATTTCTTTTGCGCCTTCTTTTGCTACAGTTCCAGC
AGCTTGGGCCAGAAACTCTAGGGCGTTCTGCATGGAGGAA
AGTTCAAGCTTCCACTTCATCCCTTCTGATTTAAATGATT
TTCACTGCTAATCCCTTTTCTTGACAAAGGTACATCCGAT
AAAATTGGGCTCGTTGAGTCATTTTGTATCTCTTGCTTAC
TCTTACCTAGAGATGGCAGACTTATTGCATTAATCGAATT
AGGAGGCAAGTCGTTCGAAGTTCCCTTATTAGAGCTAAAA
TACATTTTTAGCTCCCTTTTAACGTGCACACGGTGGGTCG
TGTGGGTTATCAACCGGACCAAGATCACATTTCACCTTCC
TTGATCTGCAGCTGATGCAAGCTTGGTAGGTTCTTCTCCG
TTTTGGAAGTTCAAATGCTGCGTTTCCCGAAGGCCTTTTC
TTAGCAGACATAGAGGATAAAGCAGTGCTTAATGTAACCT
TATTATGCGTGGATCATATATTCCCGACTAACTTGATATT
ATTGCTTTAATTTATTCTCGCTCTTTTTCATTGGTTAGTT
ACTATCTTCATTTATCTCGGTTATCATCGGATAGAATAGT
GTACTCTCGTTGATTCCGAAAATATTAAAAAGCCTTCATG
TATTACTAAGAAGGACTCATAAAATTACAAATGCAATACT
TGATGATATATATAATAATAGTAATGGCGTGAGCCTATGT
GTATTAATGGGTATCAATTTTGTGATCATCTTTTGTTGCA
AGCGCCCTTCCAGCAGCGTTTATTGCACAGTCAATAATCA
TTTTCGCTATATTTTTGTCGTTTGATGGTTCTGTTGTTTT
ATAACTTTCGACATTCTCTTATAAAGTTCTTCGTCTAAAG
CATCCAGCTCCTCGATATGTACATCTGAAACACTACCATT
GTCGTCAATATCCTCTATTTCTAAATCTTCAAGATTAGAG
AAAAGAGTCTGATTTGGCTTTGGTAGTGAAGATTCTGTGT
AGCGTAATGTGTGAAGTTTAATCGAATTTGTATGAAGGGG
TGTGGTATAAGCGGTACTTGGCAAACATGTCTGACTCCCT
GTAGAAAACTCATTCGTAATTTGATTTCCAGTATCGGGAT
CATCTGTAGTACATGATTCAGTGCCTAGTCCATGAAGTTT
AGTTTCGCACAAATGGTTCTTGTTATAGTTTTCAATAACT
TCGTCTGGCAAGTGAAAACTGTTTGACTCTTCATTGTCAG
AATAACTGTCGTATAATCGAATATCACCATTTTCATCAAC
ATCTAGAATGCCTGATATGGACTCCTCATCATTCAAGAAG
GCTTCCGTAGCATCTTGGTTTTTTGTCATACACGCAGTCT
CTTACTATACTGTCTATTCCCGAACCATCATCCCCATTGG
TTTGATCAAAATCGAGGGGATTGCGTCCCTAATACAATAG
ATCACCGTCATCATTAATGGTATAATGTAATCTGTGAATA
GTATTATAGACTGTGTTTTCGCCAGTCACAATATAATGAT
CATCTACCGCAGAGTAAACACTTTCATTTTCAGATTCTGG
CGGCTTTTCATTATAAACTTGGTTTCCAGAAGAAGAGCGG
GAAAGCTCGGTACTTTCAAGTTCCCTCTCATTATTGAGGC
TTTTCCTATGCAGTTCCTTGGGTGTCTTTTTCAATAATAT
ATTTCTATGACGGAAAGCAAAAATGCAACGAATAACCACA
AGAGTACGCCAATAGTTAAAACAATCAAAAGATGATTATT
TTACAGCATACTTTCCTGCAGATGCAGAATCTGTGAATGA
ATTGATAAAGTCATCCAAAGCTCCATACTTGTAAGTTCCA
TCTATGTTTTGGGAATTTCCTTTTGAAGAATCCAAGACGC
TTGATGAGGTTAAACTAGGGACATAACCACCATCTCCAGA
GCCATATAACGTCAATCCCTAATGGGATCCCACTATCTAT
TAGACCAGCTAAACTTCGCAGTGGGGTTTGAGGATTGCTA
TAAAGAGTCGAATTTTCATCAAGGATTAATTGCTGAAGAT
ATGTTACGGCTTCTGTTGGAAAATATACCTCTGCAACTGA
TACAATGTATGCCTTAGAAGAGTCTACCATGGGAACAATC
TTTTCACCGCTATTGAGGATGTGTCGACTTGTGGAGGATG
TAAGTCCTCGGTTGACTTCGTGGCATTTTTTCTGCTGGTT
TTTTCTTGACAACTGATAATGATGATATGGATTTTGGGGA
AAGGGTAGTTGTGCTGCTCCCAGACCGGTATGAAAGAATA
AAAGTGGATAATTCCCCAATACTATTGTCCAGTTCTGATG
AGGTGTTTGAAAAGGGATACTTCAAAACGAGAGGTAAAAA
GTTGAAGATTTGAGCCGAAGATAATGGATTTTGAACCAAA
ATACATAATTCAAAGCGGCCGTGAATCCGATGGTAATTAA
AGTGTGGTTAATGGGTTCCGATACAGCGACGGCCGGTTCA
ATTGCATTGGGAAGTGAACCAGTGATTGACGGATTGAATG
ATGCGGTAGTGGGGCCCGTTTCGGATGATTCCACTATAAT
AGCGGTAGGTAACCATGCGTAACTATTTGGAGAGGGTACG
GAGTAGTAGGATAGGTAGACAAGGCAGGGCTGTGAATACT
GAATTAGTGCTTGCCTGAGTTTGAACTGCAGTCGTAGCAG
GTCCAATTGAGATTTTGTAAAAGACCGAGAATATGACCCA
CTGGTTTCAGAAGAACTTTTGTATTGCGTCTTTGTTGTGG
TTAAGCCGGTTTCCTCGCCATTTTCGCCCATGGTTTTCGA
TACTTTCCTGGATAAACTTTTCGAATCAACCTTTGTATTT
GTGGAGAGCGATGGGTTAGATGAAATATGTGAACTTTGTA
AAGAACCTACAGAATTCCTCCCTTCGGATTTTTCAGACTG
ACTATTTGCTCGTAATGTTGATGTAAAGCTTGTGATTCTT
TCTTGTGTGTTTGAAACAGATTTACTTGCAGGTATTGTTT
CTTTTGAAAGTTTTATTGAAGATATTGATGAGGATGAGTA
GCCAAATGAGGTTGCACTTTTTGACGAATCGACAAAGTTA
TGTGATAGTCCAGTCACAGAATTATGAGAACTTGGAATAG
ATAAAGAATATGCGTGCGAGCTACTTGAAATTGTAGTTAT
CTCTGTAGGAGTAGCGGAAAACTTTTCATTGTCTGGTTTC
GCCGCGGAAGATGTGTATAGGAAATTCGAAACAACTGTGG
ATCTGCCACTGGTCTCAGTATTCTTGTTCGCCGTATCGTA
TGGATTTTTGTACTGCTAGACAGCTGGCTCTGTAGTGAAC
TAATTTTAGCTGAGTTTTGGGGCTTGTTATGCTTGCTTGG
GTCGATGAAATTATCAGAAGTTTCAACCAAATTCGAAGCT
GAAGGGTTGAAAACAGAGCGCGCTTGAATGTATTTCGTCA
TTTAAAGTTGAGCTTGTAGAAATTTGCTGAGAGACTATAC
TTTGGATTGCCATCGAAGTCTGCAGTAAGAAATCCGTAAT
CCTGGACAATGTGCTATGTATTTGAGTTGGTGCTATTGTG
GATGTTGTTGAGTACCGCTCAGAAGAAAATTCAAACGCAT
AAGCAGATGAAAAGTATGTGTAAGTAGAAGAGGTGGGTAA
AGTAGATGGGAAGGTGAAAATTCATATGTAGCAATGGACG
ATCTGGAAGCAGAAGATGATAGAGAGTAAACAATATCATA
TGGAGAGGATGAGGAAGTAGATGACATGGCGACAGAAGCA
GAAGGTGAAGGCGTGTAACCGGATGATATGGCAGCAAAAG
TTGATGGAGAGTAAACAATATCATATGGAGAGGATGTGGA
AGTAGATGACAGGACAACAAGAGCCGATGGTGAAGACGTG
TACGTCGAGGATACTGCAACAGGTGCCGATGGTGAAGACG
TGTACGTTGAGGATATTGCAGCAGGTGCTGATGGTGAAGA
CGTGTACGTCGAGGATACTGCAACGGGTGCCGATGGTGAA
GACGTGTACGTTGAGGATATTGCAGCAGGTGCTGATGGTG
AAGACGTGTACGTCGAGGATACTGCAACGGGTGCCGATGG
TGAAGACGTGTACGTTGAGGATATTGCAGCAGGTGCTGAT
GGTGAAGACGTGTACGTCGAGGATACTGCAACGGGTACTG
ATGGTGAAGACGTGTACGTTGAGGATATTGCAGCAGGTGC
TGATGGTGAAGACGTGTACGTCGAGGATACTGCAACGGGT
ACTGATGGTGAAGACGTGTACGTTGAGGATATTGCAGCAG
GTGCTGATGGTGAAGACGTGTACGTCGAGGATACTGCAAC
GGGTGCCGATGGTGAAGACGTGTACGTTGAGGATATTGCA
GCAGGTGCTGATGGTGAAGACGTGTACGTCGAGGATACTG
CAACAGGTGCCGATGGTGAAGACGTGTACGTTGAGGATAT
TGCAGCAGGTGCCGATGGTGAAGACGTGTACGTCGAGGAT
ACTGCAACAGGTGCCGATGGTGAAGACGTGTACGTTGAGG
ATATTGCAGCAGGTGCTGATGGTGAAGACGTGTACGTCGA
GGATACTGCAACGGGTACTGATGGTGAAGACGCATAGGCA
GAAGGTACTACAACAGAAGCCGATGGTGAAGACGTGTACG
TCGAGGATACTGCAACGGGTACTGATGAGAAAGATATGTA
AGCAGATGGAAAGGAGCAACGCCAAAGTGAGAGGAAACGG
ATGCAGATAAGGATGGGGAAGAATAAAGGGAAGAAGAAAT
ATAAGTCGACGAGGAAGTCGCATGAACAAAGGTTGAATGG
ACAGAGCTGTATGGCACTGTATTGGTGCTTGAAGTTGAAA
CAACAGTATCCGAAGCACTGCTAACTATAAAGTTTGTCGT
GGAAATCGAAGATACTGCGAAAGTGTTAGATTCACGGCTT
ACACCTTGACTTGCCTCTGAAGATGTTTCGGCAGTGGAAG
AAGTGGCCGGGCGATCGACAATCAGTTCTTGGTCAGGATA
GTTGCCAGCACTTAAGTCATAATATGTGGAAAGCTCTACT
TCACTCATACTAAAACTATCAATTGATGTAGTTTGCGTTA
TGCTAGAGGGCCGGGATACTCCAACAGCCACTCGGCTGCT
CTCAGAGGTTTCAGTTGACGTTGTTTGGCTATAAGAAGAT
GAAAAGCTGGTAATGGGGAGCTAGATGTCTTGTCTGCAGT
CGACTCCCCTCCAGAATAGACGGTTGAACTTGAACTGTAA
CTTTCAGAGAGCTGGGATTTGCTCATGGCATATTCTTCTT
CGACTGAATTTTCAAACGATACAGTGTTGGAAAAATCTGT
TTGTGTTGATTCACTACTAAAGCCATCTATTGTTGAAGCT
GCCGTTATGCTGGAGATTTGTGAAACTCTGGTTACCATTT
GTGCAATTCTCGTTGTTTCACTGATACTGGAAGTTTGAGC
CAATGTGCCTTCTTCTTTGGAAATTTGAGAATCTGTGGTT
ATTATTGGACTTATTTCCCTCGGTACCGCTGAACTATCGG
ATGTGGATATTATTACGCTACTTGAGGATTCCGAGGAGGT
TGTATCGCTATCTGACTCCGCCACGGACTTCGGATTGTGA
CTAAGCGTTTGTGATATTTGTGATTCATCGCTATAGGACT
GCAAAGGGGTGGGTACAATGCTACTACTTGGTGTCGCTAT
TTCCGTAGACTTTTTACTGATGACATCGTGTCAGAAGTTT
GCGTTATCGTCGTCACACTAATATACTGGCTGGACGTACC
AGTTTCTTGTTCATCCATTATTGTTGTGCTTCCACTTTCA
CCATATTGGCCAGCCATTGTGGTGGTTTCAGAGCTTGATG
TTATTGCATTCTCTTTGTTGCTAGATCCGGTACTGGATAT
CGCGGATGTTGAATATGAGGGTGTGCTTTCTATTCCATTA
TTGTATGAAGTTGAATATATTGTATCGTTACTATAGGCCT
CGATTGCATTTAACAATGACACCAGGAGTAAAATTTTTTT
ATTTTCAATGAGACCATCTTTATACATTCTCTGTTTCTGA
CTGTTGACTGCGTCAGTTGAGGAAAAAGATATCGCAAAAA
TTTCAATAATGTGGGTGCGGAATCAGTTAGTTACTGGTTA
AAGAATGATAATAAAATTGATGATATGGCAATTGATTATA
AACGGAAAATGTTTACAAACAAAGTTAGTGCTCTAAGTTG
TAAACTTTCTCTTGATTACAATGCAGGAAGCAGTACAGCG
AAATATCCAAACGAATGAAATGACTACAGGTGCCTACGAG
GGACACTGCTTTTAAATCGCTGTAACTACTGTCTTTGAAT
AAGCCCTCCAATTAACTAATCTAAATATTCCTAAATTAGT
TAAAAAAATTTTCTGCAACCAAACGGGTCAGAAAGCGAAA
TATCTTTAGCGCGTTGTGGAAAAGAACAAACTGCTATTAA
TAGAAAGTCTAAGACTTTTGATAATAAGAAACGAATACTT
GAGTGATAACGTTGTTACACCTTTTAAAGAAAAAAACAAA
AGAAATTGACTGACAAATTTTGTTGCTACCAAATAAAAAC
ATTAAAAATAACGACAACTGCAGGACTCGAACCTGCGCGG
GCAAAGCCAAAGATTTCTAATCTTTCGCCTTAACCACTCG
GCCAAGTTGCCTTAATTTGTATTGTAATCTGGTCTTCAGA
AGAGTAATGATAGTGTATAACTTTTTATGATGTATAATAT
TACTTGCATTATTATTCTTCAGATTTGTTTTAAACAGCGT
TACTTTGTAACATGAGATTGTGTGTATCAAACCAATTCCT
GCTTTAAACGCATCTAATTGATTAAGTCCCTGAACAATCA
GCTGAGGTCAGAGATCATGCTTCCAGCATTCATTATCACA
TGGATCTTATATATTATGAAGGTATGTAATATTCTGTGAG
TCATGTCTACAAAAATAAATTATAACAAGTTGTTTCTTTT
TATAGACTTCCAAATCTCTATCAAGAAATCCTAGTATGAA
TATTGTACATAATGTTATCACTTTGATCAAAAGCGAAGTC
TCAAAAGTCATCAGTCGGTATTTTCCGATCATAAGATATT
AAAGGTACTTCGTTCTTCTTATCAACAAAACCTGGCGCCC
GTGAATCATTTAGAAATTTTGGAAAAGCAATATTATCAGG
ACGTTTTAGTTGCTGAAGCCATATAATTGTCTATTTGGAA
TAGGTCATTTTTTCTTGTAAAAATGATAAGATGTTTTGGA
AGATGTAACTTGTTTCTTCTGAGGTGTGGCAGTATGTTGT
GAGTTTGGTCTTTTCCGTGAAAACAACAATCTTTTTTCCC
CCCGAAAGAAAGGTTTTGGATGATTCTTCAGCACCATTTA
AGCCTTCCGACAGTTTCAATGCTAAATGATAGTCTGCGTG
CTCTTGAAGAGCCTTCTGGTCTGTAAAAGTCACCTGGTAT
TTACAACATTCCAACTTCGGAGTTTTCTCGTCAGCTTTCG
AGCTGGTAGTTTTTTCCTCATCTTCCTTGCCTGCTGAGCT
TTTTGAAAGTATGGACCTGATTGCCAAACATATCTACAAC
AGTTTTTGTAAATCTATAATATCGAAATTAGTAATTGTCA
TACTTAGTTTTGTTAAAGGGTAATAACTTTTGTTCTTTCC
TTTAATATCAAGGTCCGTGACAAATTTTATGCCTACTTTT
AGGAGTTCGTGACTCTGGAAATTGATGCCCTTGTACGCAA
CTGGACCTGATTTTCGATATACTTCGTAGGATTTTGTTTT
TAAAGATATAGATACTGTTCTTGGTATTACGATCTTGTTA
TACTCCTGTTCCAGATCCTGAATCCTGGACGTAAGCTCAG
CGCAGAAGACCTCAAGCCAAGAAATACAGTCCACGATGGA
ATTGCACGATTTTCCTCTAAGATTTTTGTTTGACATCATA
CTTTTTACAACAGGGCGAGAACTTAAGGGCAGACCGTACC
GGCCTCTACTTAATTTAAACAACTTTTCTGCTAAATCTGC
TGTTTTCAAAGGGTCGATATTGCTGGTTGAGCGATCATAA
TCAGATTGCTTAACTTTAGCATCTAAAAATTCCTTAAGCT
GGCCAGCATTATCAGGCCACGTCTCTCTGATGTGTTTAAT
ACTGTTTTCGTGGGGAAGATCCAATACGTCAATTAGTTCT
TTGCCAAGAACGCCGCCTAAGGTCCAGAATGATGTAATTT
CAAACTTTCCGCAATCTAAAAATCTAATAAACAATCATTT
TTCACAATTGTTTGGGCATCAGGTTTTTTGTAATTAGAAG
CCAACTTGCAAACATTTTTGGTGCTAGACAAACCACACGA
AGTAGTATAACCGAGAATATCTTTTATGCTATCTCTGATA
CCCTTGCATACCTGAGATCCTAGTGCAAGTATTACATCGT
CCCAATCTGTGATCAGATCTCTGCCCTCTGGATTGAAAAC
ATCGCCTTCAAACTTCAGAGACTTTATCTTTTCGGGTATA
AGAGGTAGATGGGAATTTATATCATAGTTGCCCCTATAAA
AGCCTCACGAATATTGCTTAATGCATCTTTCAGTTTCAAG
TCGCCTGTAAGCTCGTACTCATTATCAAACATTAGCATAT
TGAAACAAATCCGGCCCAAATCAAGAAATACTTCATCAAT
ACTCGCCCTTTCGACTAGATCACATGCGCTTTTGAAAATC
TTCAGCGCCTTGCGACTTTCCCTCCTATATGGTTCCAGTG
ATACTTTATGATCTTCCACACTTATCTGCTTTGCAGGATC
CTGCACCCAAGATCCACATCCATCATGATATTGCCAAAAT
CTTCTCCCTTTTTAAAAACGGCTGTATGGATCGGTATGAG
GTTACTACATTTTTAGTGCTTCCTGAATCGTATCCATCCT
TGATATACCATACTTTCTTGCTGCATAAGAGACTGCAATA
ATGGAATTCCACTGAACGCAGACTACCGGATCTTCTTTGC
TTAAGCCACATCGCATCTGCTCAACCTGTGCAAAAAGGCA
TTCATATCTATGTGGGCGATACATGCTAAGGAGGACTCGT
ATGCTTTACTGGGGAACCAAGCTGAATCAACTCCTTCCAA
GTAAATTTTGACATGCTTTGTCTTGTTTTATCAAAGCCGT
TCAAAAATGAGCAGGCCTGCGCTAGAAGACTACAATAAGT
GGTTTATACTTTTTCGCCGCGATAAGGTATAATTATATAG
GTACTTTAGTTAATCCGAAATTATAAGAATTGCCCAAAAT
TAAACTAATATTGTAAAATGGACTCGAAGTTTAAATTGAA
CTATTAATTTGAACCTATTTTCTTCTTCTTGAACATACAA
TAGGTATCCTATGATCGGCAGGATTAGGTAGCGTTTAATT
TTATCCTTAGTACATTTTAGAGTAATATTTTATATGGCAA
CCATGTTTAGATTGAAAGTTGCAACATCCTATCATGCCAT
TGATGTATGTAAACCTTTCAATTAGAAAAGAAGGCCATGC
ACATAATGTTTTTCAGGCAAATATATATTTAGTTAATGAA
AATGGAATTAACGAAAGAGAAGTAAAAAAATGAACATAAA
CCACATATAAAATAACAACTGATACACACTATCTTAGTTT
ATTATTTTAAAATATTCTCTACTCTAATACATAAGAATAC
GTAAAACTCAAAAGTTCCTTTTTGTATTTGCAGAAGGATT
TTTAAATTGAATAATTTTAATCCGTCACCATAATAAGATA
TTTTATCCAGTTGCAGAGCCTGAACGGGGACAATAGCAAC
ACTTCAATGCATTGGCTACATGCAAAGAAGGATAGCCTTT
TTAGTTATGAGTGGTATCGTTGAAATAATTCTACAATAAT
ACAAGCAAGTGAAAGATGGGTTTCAGGAAGCTTGGATGTC
AAGACAAAAAATTGCAAAGAGAAGGGTCAAATACTAGAAA
CCTGCCTGATATTTACGTCGATGAACAATTTGGCCCATTT
CATAGATGGAAATATCTATTTCAACATGTAGACGGTTGAT
TGAACACAGCCGGACTACAATTTGCTGCAACAGTAAAAAA
AAAAGAATATAACGTGAAGTAAAATATTTTGGTTTATATG
TTAGATTAAAGCCTTTTAAATTAAAAGTACAGAATAATAT
ATGGAATGGATTTTTGATGTTATAAACAACCTTAGTTTTC
TGGAATTTCAATTTCACCAGCGTTAATACCTTCAATGATG
TCATGAGGGTTCTTGAAATCAACACGACAACCGACAGATT
GAGCAGTACCCAAAATTTCCTTAGTAACGGAAGCCAAAGT
TCTACCGAAGGATTTGTCTCTCATTTGTCTGGCAATTTCA
ATAATTTCATCCAATTGGATGTTACCGCTATGCTTGACGT
TCTTATCCTTCTTTCTGTCTCTTGGTGGTTCCTTCAAAGC
AGTAATGACCAAAGAGGAAGCAGATGGAACAACAGAAGCA
GCAGCTTGTCTGTTTTGGATTTTCAATTGGACAGTAACTT
TGATACCTTTGAATTCCTTGGTGGCCTTGGCGATATCTTC
ACCAACCTTCTTTGGGGATAAACCCAATGGACCGATCTTT
GGAGCCAAGGCGGCGGAAGCACCGACTTCACCACCGACAG
CTCTCAAGTACAAGTACTTAACTTCATTTGGATCAAACTT
TGGAGGCATATTGACTATTGATTTATCCTTCTATTGGGCA
CTTGGGGTTGCTTTAACGGGAAGTAAGTAAATAATTTAGG
TACTGTTTTTATTCCATTTTCATACTAGTAATGTACCGCC
AAAGAAGATACAACATTGAGAAAGATTAGCGGAAGCGTCG
TCGAGCACCTGTCCTGGTGTGGCGACAAGCATTTTCTCGT
AGAAGGAGCATTAACATTTTCTCGGCCTAGAGCCAGGGGC
TTAGGCGGAAACCTTCGGAAAGGGAAAAAAGCGGCTAGAG
GGACTGCCAGGCTGCTCGAACACAAAGCGAAGTAGACATA
TCATATTAGTATAAAGTCACGCAAACGGATCTCTGTTTAC
ATTAGCATTGCTATCTAAGAGGATAATCTGGGTTATGCTT
TATGGTCTATGAAGTACCTGTTTTATGATATTGTTTATTT
CACTTCCTTAAACAAAATATCTGTATGTTATGAAAGCAAA
ATACACAACCCAAACATCCACAGTGCACGGATGTTTGAAG
GAAAATGCTACTTAATCAGTAATTGCAGAAGGCCGCACCA
AAAAGAACTTATGGTTTCGAAAATGATGCATGATTTTACA
TAGCTTATATCAAATATCTAGTTCTATTTCATCTGGATTA
ATCGAATATGAAGAGGTTGATTGGGTAAGAGTATGCGAGT
TGGGAGCATGCGAGGTTGCTGCCGCCACGAAGTTAATGTT
ACCTTCCTCATGGCTAACGCTAGCTGAATCAATGAGCATG
TTGGATTCCAACACCTTCTTCATCTTCAACATGTCTTTGT
AAGTTTCCTTATCCCCATGTTTTAACTCAAAAATTTCAAA
GCTATCCCATAATTCAGTATTTCTGGATGGAGGAAGAAGC
TTTGCACCATAGGCAAGGATTTCACGTGCTCGAATAGTTT
CTCCTATAGAGCTCTCGAAATCTGAAAATTTAATCACAAA
CTCAACAGCTTTAGAGTTTGGTAAAATTTGAATGCATTCT
TGGTACAACTCTCTGGTTACTGATGGTCCCAAAGTAGACT
CGGCCTTGGAAATACACATTCTCCACAGTTGCAGTCTACT
TTCGAGGTGCGTGCTCACACTAACAGTACCTATTACAGCA
CCTCTACGTAATATCTCAATACTCTTGCTAATCAGACCAC
TTATCCTTTCTTCAAATACGCTATAAGCGATAAAAATTGT
TTTACAGTCTATACCATTTGAACATAGATTCTTAAGTGCT
TTCTCAAACAAAAATCTAATATGTTCAGGACTCAGTGATG
ACAATTGATGTGATGTCGCTACTTCTAGATACTCAATCCA
TAATTCGTATTGGATTTCGGGGAAACAGAGGATTGTTTTC
TCATACACCTGAAAACTTTCCATGACTTCGTAATGATTTT
GTAAGAACAATGCAAAATTTTCTGCCATTGCTGGAGTGAT
CAATCTCAAATCAATAACAGTATTGTATGCCATTTTGTCT
TATTGAATATTTTATCGGAGGAATTTGCATCCTTTGGGCA
GTAAGCCTCTAGATAATCAATGTATTTGGACCAAATACGT
AATGAGTTGAATAGAACAGTTTGAGCAGGTATTTTTCTGT
GTCCATTCTTATATTTTTCGAGGAGAATTTCTGGATTTGT
TGGCACATGTAATGCATCTTCAAGGATAGAAAAAGCTCTT
TCCACCCCTTCTTTATCTAATTCTCTATCAGCCCAGTTTA
GGTAAATTTCTTCCAGATCTTCTATATAAGGATACGGTAC
CTTCAGAGATTGTGTCCACAATTCTCTAGCTGTACTAATT
GCGTTTGATCTCCAATACAAATCCCCATACGAACACCAAA
GCCTACCGAAAGAGCCAGGCGTACCAACTTTTCGGGGATC
AATTTTCAGTATAGCTTCTGAATACACATTACACTTTTCC
GCTGCTGACTTCTGCAAGGACACTCTTTTCATCCACGTTT
CCACCAAGTTGGAATCTTGCCTTAGTGCGACATCGTTCAA
ATAGATATCATATAAGTTGATTAAAGATTCAAATGTCGCC
ATATGAGCTTGTAACTTTTCAGTCCAATCTTTTTGATTAA
AGAATTTGCTGTCATTTTCCTTTAGCTTTCCCAGAATAAA
TTGGGAGCACTCTTGCTCAAATAGCAAATAGAAATTATAG
ATGCGATCAAAATCACTGTACCTAAGTGTTTGCTGTAAAC
TTTTCTTCAATAAATCACCACAACTGTCAAGCCTCCCGCG
AGAGATATAATATTTGGCAAGTGATAGGATCAAAAAGCCA
TTTGTCGGGATATATGCCATTCATTTGCCTCATGAACTCC
TCATATTGATTATCTAAACCTAGTTTTTCTAGGCTGGCCA
AATAATTGAAATTTAATTCAAAAGGCAGTTCTGAACTAGG
TAGATACTTCCCACTATTTTCATCTTGTGGCAAATACTTT
TCATATACTGATTTGATGGTAATATTGTCTCTAGTTAATG
CAAGAGTTGCCAGCGATTCATTTCGTTTTTGCTGAGGAGC
CACTTTTAAGTATCTTTCTAAAATATGTGACGACCAAATA
TCACCTCTACTTCCGTTTTCACTAATTTCCTCGCTAATAA
AACCTCCCTTCGTGAAACCCTTCACTAAAAGTACATTTAT
CAATTCAGCTTCATCAGTACTTTCTTCTTCATCTTCTTGA
GTTGAATCCAGTTGCGTTAATGGTAAAACTTTTTCTTCCA
CAAATTTTATGACAGGATCCCAAACTTTCCGATGCATTTC
TCTCTCCATTTTCATTAAAGATGAAGCTAAGGCATGCCTT
ATCATTGCCAAGTCATATTGTTCAATTGCCAATTCTAAAT
AAGACAAACATATCCTGTCACAATCTCGTACACAGCTTTT
CAGGCACCTTTGAAAAAGCCAGAAAATACGTGAAGTTTCG
ACTACTTCCTTTGTTGATTCCCAGCGTATATAATCTTCCC
ATATACTTGTATCTGTTACAAATTGTGAACAAAATCTTTC
ATATAGCCACCTAATCTGTTTGTCAGTTCTTCCCTCCTCT
TTCCAATACTCGATATATCTTTTCCATGTAAGTATGTTCT
GCGGTGTCTTTTGTATTTCGTACTCCAAAAGCCACATCTT
CATCATTTCTTATGTTCTCATCGACGTTTGTTATTACTCC
TTTCATTGCGATGTATGCTGACATAGGATATATGGACACA
ATAAGTTTTGCGGTACTGAAGGATAGTTGAGTCCAATATG
GAGGCCTGATTATTTCCTTTTTTCTATCTATTTCCTTTTG
TATTATTTTGACTGAAAAGCTTGCCAGCGTCTTTACTAAA
ATCTTTCATATGTTCGGACCGCTATAGTAAACTGAAACTT
GATATTCAATAATTATCAATCTTCGAAGCTAAAGAAATAC
AAAATCTTTATTCGAAAAAGTAAGTAACATAATCAACCGC
TGATTAGCACAATATGAGGATACAGTCGCTTTTGTTTTAT
TTAATGTTGCCATCATCGCATGGTCATATCCATATGAGCC
TTTAAGGGTTTTACAAGTAGGAGAGAATGAGGTAATGGAG
GTTCCCGAATCAGAAAAGCTAAACTTACGAAGAAGAGGTG
TCAAATTCTTTGATGTGACCAAACACACTTCTTTCTTACC
TTTCTTTAACAAGGAGGAAGAGCCAACAGTACCAACGTAT
AACTATCCTCCTGAGATATCGAACAAAGAAGTAGTGGATG
ATTCGATTAAGAATATAGACAAGGGCTCTATGCACAAGAA
CTTGGCAAAGTTTACAAGTTTTACACCCGTTACTACAAGT
CCGATCACGGCTTTGAATCTGCCGAGTGGTTAGCTGCAAC
TATCGCTAATATTACAAAAGATATTCCGCAAGATACGTTG
ACTATTGAACATTTTGATCACAAAGAATGGAAGCAATATT
CAATTATAGTCCGTGTCACGGGATCTACTACGCCAGAAGA
TATTATAATAATTGGTTCTCATCAAGATTCTATCAATCTG
CTACTGCCATCCATAATGGCAGCTCCAGGTGCGGACGACA
ATGGGTCAGGCACGGTGACTAATATGGAGGCTCTCAGATT
ATATACGGAAAATTTTTGAAGAGAGGATTTAGACCTAACA
ACACTGTGGAATTTCACTTTTATTCCGCCGAAGAGGGGGA
TTGTTGGGTTCTCTTGATGTTTTTACAGCTTATGCCAAAC
AGAAAAAGCATGTGAGAGCGATGCTTCAGCAAGACATGAC
GGGATATGTTTCTGATCCAGAAGATGAACATGTGGGGATT
GTCACCGACTACACTACTCCCGCATTAACTGATTTTATAA
AACTAATTATCAACTCTTATCTATCCATTCCTTACAGGGA
TACACAATGTGGCTATGCTTGTAGCGATCATGGGAGTGCC
ACCAGAAACGGATTTCCAGGCTCCTTCGTGATTGAAAGTG
AGTTCAAAAGACTAACAAGTATATTCACAGCACCATGGAT
ACTTTGGACAGATTAAGTCTCGCTCATATGGCGGAACACA
CAAAAATTGTATTAGGGGTAATCATTGAACTCGGGTCATG
GTCCGCTTGGTAAAAGTCAGTAATATGCATACATAACTAA
TGATGCCTTACCTTGGTGTTCTTTTGTAATATACCTAAAC
CGATATCACGCTAGTATTTATTTCCCGAATTTTTTGGCGT
ATTTCGTCATCTGAAAATAACATAATCAATGAAAGAAATA
GAGTCAGTTGCAAAAGTGCAAGCCAGCGCTAACCGCTCCC
GATTTAGTCGCAATATTGATGGCAAACAGTACCAAAAACT
GGTTACCCATATAAATTGTTTGGCATTGTTATTATTGTTA
TAAATTATTATTGTTATTATTATAAATTATTATTAGTATT
ATACAAAGTTTTCAATTCTGCAACAAGTTGGGCCGCAAAA
TATGGAGAAAAGCGAAAGTAATTCTGAAGGACTTTATCTC
CAAAATATATTAAATGTTCCCCCTCCGCAGCGATTTATTG
TGCTCATAATACTTGCCCTTTGGATCTGGACATGGATATT
AAAATTCTTCTTGCATAGTAATTTAGACGTATCCCAAGTC
ATACTCACGAGAGTACCGCACGATATACGTCCAGGTTATA
CTCTACAGCAATTGCATAGAACAGCTAGAAATTTTGCTTT
GAAGATAACAAGGATTATTATACCGTTCCACTTTGCCACT
GTGTTCCTTTTGAGTTCATGAATATTATAGAAGGTCCACT
CAAAATATCATTCTCATCGTATATTTTCTACCATTGATCC
AATGTGTCACTATATTTTGGTTTCTGTTGAAAGAGTGCCA
GATAATAAAATATTGTACTAGGAGATGTTTGTTGATAGAA
TCCTCCCCGTTCCTTAAGGAATACCTACATTTTAATCTCT
GACACGTTGACATCGTTTGCAAAACCATTGATAGACTTCA
CATTGTTTACCTCTCTAATTTTTAGAGAACCCTTCACACA
TTTTGATCTATCCGTAGCCCTTCTTCCTGTACTGGTAAGA
CTACTGCAGTGTTTGAGAGAATACCGTTTACTGCACGAAG
CAACTTTACTATTCAATGCATTGAAATACAGTTGTAATCT
TCCCATTCTTTTTGCACCTGGAGATCAAGAGTGTATGAGG
GATCCATCAACGAAGAAAGACTACACCACGTTCAAAGATG
GTTTATGCTAATTAATTCTTCCTATACGTTATTTTGGGAT
GTAAGGATGGATTGGTCATTGGACTCGTTAACCTCTTTAA
GATCCAGATCCAAAAGTGCCGTCACATTAAAGAAAAAATG
TATCATTCGGCGATTCTCGTTGACTTTTTTGCTGAGGTTC
TGGTGGCTATGGGTATATTTATCGCAGAATCTGAAATTAG
TTGCCGCAGATAGCGACTACATTTTTTCCAAGGCGAAATG
CAGTATTTCGAAGTAATTAGAAGAGGCATATGGGTCGTTT
TCAAATTGGACGCAGAGTATTATATTAAGTTTGCAAGCAA
ATAATTTGTTGGGCAAGCCATATAAAATCATGCAAATGCT
GTAAATATTTGTTCTATTTTCCCCGTAGAATGGTTTATTC
GATATATTACATATAATAAACGAAAAATACATATGCACAG
TATATACTTTTCCAAAAAAAAATCAAACACTGTTTGAGCG
TCAAGAAACCCCAGGCGGTGCCCGACGATAATGCGACTGC
ATTATCTCCTACGCTTGTTGTCGTTTGCCTTTCTTTGGTT
TATTCTTCGTTCATTTTGGTCAAATATCTGAACTTTTTAC
TCTTGGCTTCTTCTTTTGTTTCTCATCCACGCCCAGAAAC
TTCGCGTATTTGGTGGCTCTATTTATGCTTTGTTTGAGTA
CTTTTTCTGCCTTTTCTAATTTGACATTATTTAGCTGGGC
TAAATATTCAAAGTTATCATTGGGTTCCAATGTCTCCAAT
TCAACAGTAGTTGAGTCATCGTATATTTCCGTGATTGCTC
CTTTCTTCAAAATAGGCTTTACGCTACTTTCATTATTGTC
GTTATCGCCGTCATCTTTATCAGAATCAAACCCGTGCCAG
GATTCATCAGATTCTACCTGCAAATCCTCCGTCTTATCAT
TTTTCGCATCCTCTATCTCAGCTTCCAAGTTTAAACTCTC
TTTAAACGTCTTTAACTGTTCTTCCATCACCTCCTTACGT
TCCTGCCGAATCTTCTGTCTTTCTTCAATTTTTCTAAGCC
TTTCCTGCTCCTTAATAAACTCTTGTGCTTTCTTTTGTCT
TTGAAGCTTTCTCTTGTGAAAGCCAGTCAGATAATCCAAA
CGAGAATCCTTGTCGAACGTCACCTCATCGGTACCGAATT
TCTTTGATTGCTTTGTAGCATAGTTTTTGCCTCTTGTAAG
GATTTGCCTATTGGTGTGAACAGCCATAGCAAAAATCGAA
AACCTTTAATTCACCCCTCTTGATTCGAGCAGCTACCAGG
AACTTGAATATTGCAACTCTCTATTTTTATCTGCTATTAT
CTGCTGCTTTGCAGAATCGATCCTCATCACATTTGAAAAA
TTTCAAATGTGAAAAGTCCCTACCACCCGTTCGCGGCTCA
TGAAATCGTGTCCTCTTCAATATAAGACAAGAGTATCAAA
CAAAGGATATAAGGCAAAATACAACAAATTACCAGTGAAT
TCCGCATTTCCAAGTCAAATCAAAAACTATTTTCGAGGAA
ATAATGGCAGGCCCAAGGAATGTGCGTACATTACATGGAA
ATGGAGGCCGTAATAATGATGTGATGGGCCCAAAGAATTC
TGGTTAAATATCCCCCCAATAACAAGAACTTTATTTACTC
TAGCGATCGTTATGACGATCGTCGGCCGGTCTGAATCTAA
TCAATCCGTGGTACTTTATTTATGTTTGGAATTTGACGTT
CAAGAAGGTTCAGATATGGAGACTTCTTACTTCTTGTGTA
ATGCTTTCGTCTCGTGCCATGCCTGCGCTAATGGAACTAT
ATAGTATTTATGACAGGTCCTCACAGTTGGAGCGAGGGCA
TTTTGGTCCCGGTTTGTCCAATAGACGAGGACCGATGGTA
ACAGTAGACTATGCCTACTACCTGTGCTTTTGTATACTAG
CCATCACTACGGCCACTACAATCATTTATGGGTCCTACTA
CCCTGTTGTGCTCACCTCTGGGTTCATATCATGCATTACA
TATACTTGGTCGATCGACAATGCCAACGTGCAGATCATGT
TTTATGGTTTGATTCCTGTTTGGGGGAAGTACTTCCCCTT
AATTCAGTGTTTATCTCTTTCGTTTTTAATGAGGGGTGAT
TTCGTAATCTCATTGATCGGTTTTACTACAGGGTACCTTT
ATACATGCTTAGATACCCATACACTGGGGCCAATATGGGG
GATGATATCCAGAAAAGCTGATCCAACCTACGGAATCTCG
CCCAATGGGAAATTCTCAACGCCATGGTGGTTTACTAGTC
TATATGCTCGCATAACGGGTGCCCACAATGAAACTGCAAC
ATTCAACAACAACTTTGCCAATGTGCCATCTTCGCAAAGA
GAAACGAGAACTTTTAGTGGAAGAGGTCAACGATTGGGTA
CGGCCCCTGCAACATTGTCTCAAACCAGTGGCACAGATTC
AGGCAGAGCTTCTGGAAGTCAATTAAGAAGTGGCCCATCG
AATTTGAACCAATTTCAAGGCCGCGGCCAACGAGTAGGAC
AAACAAACAGCCCCTCCGACTCACAATAACAACTTTTATC
TATTTCTATGTACTTTGCCATTCATTATATACATCAAGAG
AGTCTGACATAGTATTTTCGTTGGCATAGCAACCGATTGA
TAATGAAACATCACTCAAGACGAATTGACAAATGGGCCAC
TATGGTAAAACAATTCTTTACATGATACCACCAGTATATA
GAAAGGTTCTCGTGTTGATGAATTATATAAGAAAGTGAAA
ATCGATTTCAAGATAATTACTCTTTTTACCTCCTCTTTCA
TTGTGGTCACCGTTTTTGAACACAACATGCACCAAGATTT
TCAAGAAGACGAGCATGAGTATCCAGACATCAGACGCAAT
CCGCTGCATGAGGTGACCATGACTTCCTACATACTGGGGA
TTCTTTTAGGTATATTTGTTGGTCTTTTTCCACAAATTAG
ATTCAAGAATTTTAACCTCTTTATTATTGCCCTGTCCTTA
TTCCATTTTTGGAGTATTATATTACAGCTAAATACAATCC
TCTTAAGGTACATTCAGAGTCCTTTCTTCTGAACAACGGC
AAAAGTTACATGGCGGCACATTCCTTTGCTATTCTGGAAT
GCCTCGTAGAAAGCTTTCTTTTCCTGATCTGAAAATTTTT
AGCTACTCTCTAGCTACCAAGCTTTGTACAGTACTTGGAT
GTCTTCTAGTTATTCTGGGACAATATACCAGAACTATTGC
TATGCATACTGCGGGACATTCCTTTTCTCATATTGTGAAG
ACCAAGAAGGAGTCCGATCATGTTTTAGTGAAAACTGGCG
TTTACTCCTGGTCAAGACATCCAAGTTATCTTGGGTTCTT
TTGGTGGGCAATTGGCACTCAGCTACTGCTTCTAAATCCC
CTATCATTGGTTATTTTCATTTTTGTACTTTGGAAATTTT
TCAGTGATAGAATTCGTGTGGAAGAAAAATATTTGATAGA
GTTCTTTAGCGCGGAATACATAGAATACAAGAATAAGGTT
GGTGTCGGAATACCTTTTATATAATAGTAATGATTGTGTT
AGTTATGGACTGGATTTTTGTGTTATGTAAGATTTTATCT
AATCTTGTGCATCTGTATTTGGTAGGTAATAAATGCTAGG
GGAATGCAAACAGTGATATTGCCTTTGAGTATTGAAAGAA
GAAAATATTTCTTTTTCGAACGGAAAATTATAGAAAATGA
AGGTCATATGCACAATTACAAAGAAAATATTTCATGAAAG
AGCTGGACGGAACCGTCCAATTTTAGCCTCGTTTTTAACC
ACTGTTGTATTTCTTTCCATAATCTTGCGTTTTCCATGTA
CCCATTATGGGTGAAGTTGAGGATGTATTAGAAAGTTGTC
TTTTTTGGGGCAGTACATTAGAGTAAGGCCTCCTTGGAAT
GAATGGATTTACAATGAGTCTGGACTTCTGCAACGGTATG
GTTGCGGTGTTGGGAGGATTGGGGACACTGTTTTCATTGT
TTATCAAAGGAAGCCCAGACTTGTTAGAGTTTGTACGAAT
TGGGACGTTCTGGGGCAACGTGGGAAGTACAGGCGTAGAA
TTTTGTCGCCCGACGTCATTCCTCGTGATTGCTTCTGTTG
TTGGTAGAGAGTTATTCCTTTGATCAAGCCCATTATTCGA
CAAAATAGTTGCCCCACGCAATGTTGAATCAGGGAATCTT
GTGGTATTCAAACGTGGATCATTAAATCTTGAGTTCACGG
TGGAAGGAAAGGACATATCCATATTCTGTTCACGTGGTGG
AAAAACTGAAGATTCTTGAGGCTGGACAAATGAATCTGAT
ATCGATGCAGTATAACTGTTGGAATTTATGGGAGGCCTTA
TTGTTTTATCGGGAACAGTGGATCCCCTGGGATCTAATGA
ACTCATTCTTATTAAGGGAGGGGTACTGAGAGCGCTCGAA
CTTGCATTTGAAGCGGTGTTTCTTGGCGTTGGGGATGATA
CGCTAACATCTGGAGAGATTAAGTGGGATGAATTATCAAC
AGCAGTCACATTTAAAGGCGTTTTCCCAGAATGTTCGGCA
ATTGTTTACCAATATAACTGGAACTGTTTCCGAGGTACTC
AGGAATAACCCTGTTTGTCACCGGAGTAGTAGTTTCTGGA
AGCAACTATGTTATAACTTTTTGGATCCAGGGTTCTCGAG
GGTGCACTTGAACCTTTTCAGTTAGAATATCTGTATTAGT
ACTTTTAAGGTGATTGCTAGTTATTTCCGCCATAAGTCGA
TCATCATCATCGTCATCATTATCGTTCATTAAATTTTTAG
TATGATTATGACTGGGAGTATTACTGCGACTACCATGATC
ATGTTTATTATTACTATTACTATCATTATTTTCGATACTA
TTATTATTATCATTATTATTATTATTGTTATTATTATTAT
TATTATTATTTTTATTATGACTATCATTATTTTTGATACT
ATTATTATTGTTATCATTACTATGCCTGTTGCTATCATCA
TGATTATTAGTAACATGAGGATTATTTCCATTTGGTTCGT
CATCATCACTATCGAGATTTATGATAATCGGTTCACTTGG
ATGTGAAGAAGAACAATGATGATCCGATACTGAAGTACCT
TTTTCTGGGCTTCTACTACCATCATTGCTGTCACTGTCGC
TGTCATCATCGTCTTCCAATATGGCTGTCCACTTACCATC
AGAAGTAAGTTCTACCTGTTCAACGTTTTTGACAGTTCTG
TAAAATGTCATCAACAAATTCGGAAATTGCTAAATTTTCC
AAAGCTATATCAATTTGACATACTGGGCATTGCCACGTAG
GAATTTGTAGTTGGGAGTGTAGGAACCATAATGCATCAAA
ACATTGCAGATGCTTACAATTTATTGATTTTGAAGGGTAT
TTCATTCTTGTGTACGAAATTGGACATTGCAGACTCATGA
TAGTAGATGTGGTAGTCAAGCCCATTTCTTCATCCTCCCG
AAGTGTTTTTTTCAGAGTAAAGTAACGTGGCTTGTTTAAT
AATTTTGGATGCTGTAATACTTTTCCAGGAGTTGCTCCGG
AGTGATCATTTCTACAATGTACCCAAATAGCTTGTATTCC
TTCGTGGTGAAGGCATATATCAGCTCCACATTGTTTTGTT
GAGTATAAGGTTTGAGATGAGGCGTTAAATCCGCCGGCTT
AGCTGTGCCCGGCTTACTCTTGAAACCTCTTATATTATCT
TTGATTTGAACATTATTGCACCTTAATTCATTTGGGAATG
GAAATTGGATGGGTTCATTACCTCGGGATCCTAATGGATT
AATCATCCCAGAAAATAAGTATAGCCTGTGTTTGCTATTC
GGGTTACTTAATAGATTATAGTCTGCTTTGGACAATTTAA
ATTTCGCAGAGCACATACCTCTTCCGCCTGTGACTTCCAC
GTTCATCACTAATTCAGGGATTAGCCTTTGTATTTTGTAA
AATGGAGACTCTTTAAAATGAATTGTCGGTACAGCAAAGA
TGATGAAGAAGAAGAGGCATCTGGATTTGTAGGTGGTGGT
GCACGAGATGTGGAAGATGTGGTAGACGTTTTCCGCCGTT
GAGTGGGAGACTGCCTAATAACGGAAGGTGATTGCTGCTG
CACCGTGGGAGGCCCTCCATAGAACGTACTGTGATAGCAC
TCAATGGGGTACCCTTTCTTAAAGCGTTCCAAAGATCTTT
ATAAACAGGCAAAGGTTCATTCTTTCTGATCCGTTCTATC
AGAAATTTAACGGCTTGAACTCTATAAGGATCAGACTTGC
CTACTACTAAAGCGTTCTGCAAGAAATTCCTGATAAGGTC
CTGTAGAACGGCCTTGCGACCGGAAACCGGGAAAGATACA
GACCTGCAAATATCCTTCAATTCGGACACTTTCAGCAGTT
CCATCAGAGTGATGGTTTCCTCCACCTCGTTTCTTAGTTC
ATTAGTCGGTTCCCTATCAGGCCCAGGCGTTTCATCTTCC
CAGTAATCCTCTAAATTTATCATTGAAACAGAATGTATAT
GGAACACTCAACTGTTTGAGTTGGAGTCTTCTTTTCTTGT
GAAATATGGATGAACTCCACTTCATTCTTTCATATTCATA
TTAAAGATGATACACTTTTCAACTTACTATCTGGTGCGGT
GAATGGGTGTATACATTGACTACAGCTCAGGTGACATCTA
GGGGCCGTTTAGTGTAAGAATATAAAGTACAATCCAAAAG
GAAAATTATACTTGTTTAAGAAAGAGGAACCTTCTGCTCG
CTCTAAAATGGTAGTTCTAGTGATAGTTTAAAAATGCATT
TTCCTTCCGACTTCGAAGATAGATTTCAGCATAAAGACTA
AAAGCGTCAGCAAGGATTCGAATGAGTGACTCGTTGCTAG
TGACTCTGACCTGTTTTTATTCCAGCAAGAGGAAAGTTAT
ATAGAGTAGTTTATGAAGAGAAGACACTTCTAAAGTTGAA
TAACGCTCCTAGCCTCAAGGTTGATGATTTAACTTGCAGC
AAGCGCAGGTGAGAGCCAACACACATCAATAATCTTTCCA
AAAGCTATGGCCAGAATTGTCGTATTAATTTCGGGCTCAG
GTTCCAACTTGCAAGCCTTGATCGATGCCCAAAAGCAGGG
CCAATTAGGCGAGGATGCTCATATTGTCTCTGTCATATCT
TCCAGCAAGAAGGCATACGGGTTAACTAGGGCAGCGGACA
ATAATATCCCCACAAAGGTTTGTTCGCTATACCCATATAC
AAAGGGTATTGCGAAGGAGGACAAAGCCGCAAGGGCCAAG
GCAAGATCCCAGTTTGAGAACGACCTCGCAAAACTAGTGC
TCGAGGAAAAGCCTGACGTTATCATCTGCGCGGGCTGGTT
ATTGATCCTTGGATCTACTTTCTTGAGCCAACTGCAATCT
GTGCCGATATTAAATCTGCATCCAGCGCTACCAGGTTGTT
TCGATGGTACCACACACGCAATTGAAATGGCATGGCGCAA
ATGTCAGGACGAGAACAAGCCTCTGACGGCCGGATGCATG
GTGCACTATGTCATCGAGGAGGTCGACAAGGGTGAGCCAT
TGGTGGTAAAAAGCTAGAAATCATACCTGGCGAAGAAACA
CTAGAGCAGTACGAGCAAAGGGTACACGATGCTGAGCACA
TCGCGATTGTAGAAGCTACATATAAGGTTTTACAGCAGCT
TCACAAATAAGAATAGTTCCCATATTTATACTTTTATATT
TGGCATTCTTCAAAGTGAGGCGCGAAACATCTCGCGTCGT
AAATCATGATCATGGATTGTGACAAAACGATCTTAAAGGT
TTCGAATAAAATGTGTGTAAATACGTATACTTATATATGA
ATGTGCATGTGTAAACGCTTAATCGTGTTATTGCAAAACT
AAAATCAGGCCAGATTGTAGTTTAAACGGTTCTAGTATAA
CTGGTTTAAGGTGCGGCTCACAACCTGTTACAGGGAGACA
AAAACCATGAATATTCTTAAGCATTTCCCAAGCTATGTTG
GCCCATCTAAGATTAGGACCTTAGTGATACCAATTGGCCA
TTGGACGCGAAAAGAGTTTAATAATGCGGTACAGAAACTT
TCTGAATTCAACGAAATTCATCTGTCTGATGTAACCCCCA
TTGACAGCCCTATCTTCACACCGCAAGGCTTTCCACATGG
GAAGTTATTTTCGACTTCTTGACCATAGATCATGACGATG
CATTGGAGTTGTTTCTGTATGATTTTGAGCCATTTCGGAA
AACATTTGTCATTATTGGGCTGGTAAACGATTACAGTGAC
CCCTTGACCAATTTGAATTTCATGAAGGAGAAGTATCCAA
CTTTGATTTCACCGAATTTGGTGTACGCTTCATCTACACC
CACTAAAGAGCTTGAGCAAACCATAGATACGATGGAAAAT
GTATTCGCATCTTCTCCAGATATGCAGAAAAACATAGAAA
CGATTATGTGCGACATAGCAAGGAACTTTTAACCGCATTG
AACAGCTATTACTCTTCCTATAAACATGTTACTTTGAGGT
CGCCGGGTGCGATTGGTGGGAATGCGGTATTGAAAACAAC
TCTAATAAGACAGAACAGTTACACATCTTCGTCATCCAGC
ACACCCATGTCAGCGGTACAATCTTCCGTCTCAAGTTCAT
CGAAGGCAGGCTCAGTTACTACTGCTTCTAAGAGGTTATC
TTCCTTTGAGATGACTACCAATAGTTTAAAGAGATCCGCT
TCTCTAAAGCTAGCTACCACGCTTTCCACATCTGAGAATA
GGTCTCAACAAAAATCATTGGGCAGACAAATGAAAATTTT
GGGCAATTTCCAATTGCTGGCAGGAAGAGTACGTTGATGC
GTTGAACAGCTTTGTTGATGCGATCACAACTTTGTACAAA
GTGCGTGACTACTTATGGTTGGGTTCTGCTCTTGACGGTA
TTTCGATCTGCTTTTACTTCTATCTTATCTCGGTTTGTCA
TACCAGATTCCACAAATTGTGAGTCTCATTTGTCCTGTGG
AAGCTCAATTTTGAATCTAGCTCAACGGGGATTTCGCCTG
TAGATTCCAATAGTAAAGCCACAGCAAGCACGACGGCGTC
AAGCACACCAAGGAACAGCATATCTATAGCTGCTATGCAG
TCACCTAGAAATTCCATTATGTCTTTATCTGCCCCAGCAT
TAAATATTGATGTAGAAAACATCAACCTCCGTTATTAATT
AAATGCATATCTGACAAAGTCTTGTATTATTATGATTTAA
GTTTGATGCACAATAGTGAATATGCTCCGCAAGTGGTTTA
TTGCGAGTTTTTACTGAAGACTTTAACTTTCATGACATCG
TGTTATAAGAGTTCAGAGTTTTCAAAGGACGTTCTGGACA
ATATTGTGAAAAACCAACACAGGGCCTTGTCAGATATCCC
TAATAGTCCGATGTTCCCAAGGTTTGAAGTTTATTTCTAT
AGCAATAAATTGTTCGAATTACAATTGAAGGAAATGCAAG
TTGAGGCTCAAATTAAAATATACTCTACTATGGCGGAAGT
TTATCGCCTTTTGGGATACAAAAGAAAGCAATTATTCGTG
TTAAGATTGCTGATGGTTGCTCTTTGGCGACTCCGAATAA
GATAGCATGGCATCCTGACTACAGGACCTTGATAGATACC
ATCATAGAACTCCTCAACATCAATGAAAGCGAGGCCAAAA
TCAATGTAGATGATCCGTCTCAATCTACTTGGTTGATCCT
ACAGAAAAGATCCTACAACTATGCATTAAAGTTTCAAGAA
AAATCAATGACTTCGAATATGTCGCTAAATTTAGCTCGAT
ACTAATTACGAAATATACGCATCTGTTAAATCAGTCGGAA
CAAGATGCCTTGTTTAAAGAATATATTCAACCATCAATTA
CCAACGAGTCTATCACAAGTTATTGGGATCCCTTCATTCT
GAGGGAAGTTGTTATAAATAGAATATTGGATAGTGACCCC
ACTTCAAACGAAATCCCATTAGAGTCAGATGTTAGCAGCC
TTGAAAGCCTAGAAAATAGACAAAAGACACAGGATATTAA
TCCGCAGGAAGTTTTCAACCCTTTCAAACGGGTTCAACCA
ACTTCTTTTGTTTCTAATAACAGCACCAAAGTTCCTATTT
TAGTATTTTTAGTTGGCGATAAGGCTGAATTCACCTGCAG
GGTTCAAAATCCTTTCAAATTTGATTTTACGATCAATGAT
ATTCAACTAGATGAGGAAATATCTGAATTTTGTGAGATTG
ATAGAAAAGCTGTAAGTTATTCAGGGCCATATAATGTTAA
AGCCGAGTCAATAAGATCCATCACATTGCCTTTGATTATT
AAAAGCCAACATACAAAAAAAATCTACGAGATTTCATGCC
TAAAATCTCTATCCTAAAACTACCGCTTCAGAAATTCGAT
ATTATAAACGATTCTAGAAGATCGAATCCTGTTGAAGAAG
AGGCAGAATACAGTAAATGTATATACGGAAAATTAAAAAT
TAAAATCCTGCCTGAACAACCACAATTAGAACTATTGAGT
ACTTCCAAGATGACAAGAAACTCATGGATGATGCTGGATG
GTACCAAAACTGATTTTCATATAACGGTGAGAAATAAATC
ACTGAGCTGTGCAATAAATCATATTAAGATCATACCAATG
AATAATATTGAGCAAATGTTGAAACCTGATTATTGGAAAA
AATGCCACCAGATGACTTGTACATCATGGAAAAACAGCTA
GATTGGCTCTCTAAGTCTTGTGTACGTATTATTAAATTAC
CAACGGTAATCAAGCCAAATGAAACCATCACATTTGATTT
GGAATTAGATAATACTGCTGTTCCATTTAATTTCACCGGA
TTTGACTTATTGATCGAATACGGTATGAGCGCTACTGATG
AATCCTGCATTTATTTAAAAAGTTATCAATACCATATGAA
GTAACATTGAGAAGAACAATTGAAGTACCAAGTATGGACA
TCATACCGCTAAATGAACTCTTCAGCTCGCAAGTTGAAAA
TGTTGATTGGATTGAGTATGTAATGAGCAAAATACGTGCA
GAATCTAACCTCCACTCTAGAGATTTTATATTGTTATTAT
TAGACTTCAGAAATTCTTGGATTGACGGAATAAAATTGAA
TGTTCAATTTGAAGATTTCACTAGTAATGAGTATCATGTA
GAGGCAAGCCATACCTCGAGAATTATTGTTCCTATTAAAA
AATTGATTACAAAAGTATAATTTTGAGAATACACCTATAC
CAAGAATCTATCCAGGCCGACAATTTATTCAAAGTGGTTT
AAACGAAGAACAGACTATAGAAATGAGACAAAAATTTTGG
TGTCGCGAACATATCATTTCAAAGCTTAAATGTAACTGGA
AATTAACCACAGACCAATCTGTAACAGGTTCGGTGGATTT
CAATAAGTTCATAGAAAAGTTTGATCACAAGATGGTCTAC
ACGATATACCCCGGGAGATTATTTTACGGAGTGCAGCTAT
TGCTTGATGAGCCAAAAAGTCAAAGTAGGGGAAATAATAA
ACTTGAAGATAATAACAGAGCCGACTAGTACATGTAGAAG
AAAACAAAATTCTACTGTAAATTTTTTGGACATCGTGATT
TTCGACAGCAAGACATCAAAATATTACCAAGATCGAACAG
ACGAATTTTGTATAATGGTTCGTTAACTAAACCAATCAGT
ACAACCAAAGTTTCTGAAATTAACTTAGAAATTATTCCAA
TTGAAAAAGGCCGGTACGAGTTTAGCGTTTGCATCTCCAA
ATCAAACAACCAAGATGGAATAATCCAGTTCGACTCTGAA
AACGTTATCTTGTCTGTTATTTAGTGTTAAATGCATTTCT
ATAAACTACTATATAGAATATAGATAATATAAAACGAAAA
GAGCCTGATGTTGAAAGTTATGTTTCCTCGAAAAGTAAAC
AATGATATGTTTAGCGTTCCTAAACTTTAGCTTAAAGAAA
TGGTGGTTAAAGTGAAAGTATGAAACAGTAGGTATTATTT
TAATATAAATGAAAATTAAGTAATTTCTCCCCAGTAGAGA
GAATAGAATATAATAAAAGATAATATAACTAAAAAAAAGG
AAAATAACGTCATCACTTCTTGGGTTTTTCGGAAATCTTA
CCGTTCTTCTTGGGTACCCTGGATAACCAATACAAGAATG
TTGCAGCGATATAATCAAAAGCAATATAGCAGATAAAAAT
ACCGTAATTTCTCCATCTTCTGTAATAATGAGAACTGAAA
GTGGCCAAAAGGCATTGGTGGTGGATACCGCACAGAAACT
ACATATATCTGTTGCAGACGGGTCACTCAAGTAGCCTGTT
CCGGCCAACTTGATATATGATGCCATATAGTCACCGCAGG
TGGTTCCAGATGGTGGAGTAAATTTTACCATTTCATAATT
TGAACACTTAACGTCCACATTAGCCACACCAAGGGCTAAT
AATGCATCGATCATATAAGTTAGGGGTGACACTCTATACA
TAAAGATCCAAAATCTTGGCATAACCTTAGGGGTAGCCAT
AACACCACAGAAAGATAATGCCATCGTGAACAATAGCGTT
CCCATATGTGCCGCTGTTTCAGCAACTTCATTGAAAGAAA
TCATTAACAAACCCATCGAACCAATGTAGACGTAGAAGGC
AATAGAAAATAACCAAAACAAAGCACCTCTCTCATGGAGT
TGACCAGCAGCTGAGGCGTTCGCATAAAATCCAACCGCGT
AATAGTAAATACAATAAGCAATCGTACCCGCTAAAAATAT
TCCATGGGATTTCAACAATGATTTGAGAGAGGAAAAACGC
AAGCCACGAAAATGTTCTTGAAGGACGTTCTCTTGCCTCA
TACAAATCCCTTTGCTGCACGAAAGATGGTAGATACTGTT
GTAGTATAGGATTGAAAATAACCGTATACATGAATATTGA
TAACATTTGGTTTTGTAGTCCCTGTAAACTTCTGTCAGCC
TTGAAAAAAGTGAACCCAATAAAAACTTGGTTGAAAATAG
TCAAAATAAATTTCGACCATAAATAATCTGGTGATCTCCA
GTATTGTTGGAACAAACGAATGGTAACCATTTTAAATTGG
TAGTATAAAGATGCAGCAAAAGGTTTATGTTCTTCTGCAG
TTGGTTCTTTTGACCTGCCTGGTAAATTCTTTTCCATCCA
ATCCAATTCTTCCTGAACAGCTTTGTATTCATCTGAGTTT
CTCCAGACTTCATTATAATCTTGCGTAGCGTGAGAACCAG
GAGCGGCACCTACAACCTCTAACATCCATTCGGCAGGGTT
TGCATCAGGTGGACATTTGTGAGCTCCTTTACTTTCAAAA
TAATCGATCATAGTTTTGCACCCTTCACCTAAATCGCCGA
AATATACAGTTTGGCCCCTTTCTGTAAAAATAATAATCTA
TCAAACTGCTGCATTAATATAGCAGAAGGTTGATGGATAG
TACACAAAATTGCTTGACCGTGGGTAGCTAGTTTCCTCAT
AAGTTGGCAAGTGTCCCAAGCAGTTTGTGAATCCAGGCCT
GAAGTTGGTTCATCCAAAAAAACCAAAAGTTTAGGCCTTG
CCGCTAGTTCAACACCAATAGTAAGTCTTTTTCTTTGTTC
GACATTTAGACCTTCACCTGCAACACCAACAACAGCATCT
GAATATTGTTGCATTTCCAAAATTTTGATAACTTCTTCCA
CGTACCTATTTTTTTCTTCAATAGAAACTGACGAAGGCTG
ACGTAAATAAGCTGAAAATCTCAAAGATTCTCTTACTGTA
GCCGTTTTCAAATGTAAATCCTGTTGTTGACAATAACCAA
TAGATCTAGGGAATGATTCGTCACGGAGACGACCATCGAC
AAAAATATTACCAGTAATAACACCCATGGTGACTCTTTCA
GCCAAACAATCCAGTAAAGTTGTTTTACCTGCACCTGACG
CCCCCATTAAGGCAGTCAAAGTGCCTGGTTTTACCCAACC
ATCTACGTTATTTAAGATACGTCTTTGACCTCCTTTTATA
GGAACATCATAGCATAAATCACGCCAGTGGAAAATTGCTT
CAGATTTGGAAAGTCCTAATCCGGCATTATCTGAAGAGCT
ATCCGATCCCTCAGAACTATCATCTAGTATTTTTTTTTCT
GTTGTAGCGGAATCTGGAGAACTGCCTGCATTATTTTCAA
TATCTCCAGGCCTATGCTTTTCTTGTAATTTACCTTCCTT
TTTCAATTGCTTGATCTTAGATCTTAGGAACACAACCATT
TCACCCTTTTGTTTAGCACCTTCATTATACTCACAAAGAA
TTAGATAAACAAAGAAAAAAGAAAACAACATATGCCATAC
CAATACCGAACCCACGCCACTTATGTTTGTGCTCATAATC
GTAACTTTCCTTCAAGAAGTCATCACCCAACACATAGTCG
TTACCTGGATAAGCACCAACTGCGGAACAGACGCGTTGAG
TACCTGTGATGTTCTGATAAGCAGGGCCAGCAGGGATGTA
TTGGGCACAAGGGAATCTACGGTCATGGAATTCATTGATC
ATTAAAGATTCAAACAGGTAGGCTAGCGGGTTGATATACC
AAATCAAATGGACCAACCTAAAATCTTCGTTTTAGGGATG
GCAAACCCTGTATACATAGAAATTGCCAATAATAACATTG
AAGCGGGGACCATGGCCTCCTGTAATGTTTTGGTCAAGGA
GCCCACGCATCTAAATAAATGGGATAAAGTGAATGTGGCA
ATGACATTAATTAAAAATAAAAGAAAAAGACACCACCGTT
TCTCCTGAAATCAACTAGGAAATAAAAGATGATGTTGAAG
CAGACAGCAGTGATCAATTTTGGCGGCATTTCTGACAAAA
CAGACGCAAATGCGTCAGCGCTTGGATGATACAAGGAATA
AGTTCTGTGTTTTTCAGTTATAGGTCTTGTTTCATACAAA
CTAAAGATTTCCAAAAGACACGAAAATGCATTAAATAAAA
TAGCAAAAACATTGCAGCACCACGGAAATAGAAAGTGGAA
GTATCGTTTTTCTTCATCACTTTATAAAACATAGAACCCA
AGATGAAAGCCATGACAGAGTTACCGATGACTTGCCACAA
AGTAACACTAGCACTTTGCTTCATTCTCCAGAAATTTCTA
ATCAACAAGTATTTGACTTGCATTCCGTAGTTGACAACGT
ATGGAGAGGAAGGTGGTGCCCTTTTGCCTGTTTAGCGTGG
TGAGCATCCCTGATAATATTGCGTGCTTCATCTGTGTTTT
TCTCTAATGTAGAGTCTATATCCTTGATTAAATTTTTGTA
GCTTTCTGATTGTAGCCAATATTCGGCCATATCCTTTGGC
GTTTGAGGCACTCTAGTACCTTTTCGATAAATTCTTTGCT
AATAATTCTTTCAGTAGGACTTGTAATTGAAGTTAAAAAT
CTGCAGTGGTCTGTCTGGGAGGACAATAGTAGCCCATGTC
TTGGAAATATTTCTTTGCATCCTTAGCGGGCCCAAAATAA
AGCTGGTAACCATCATCCAGGACACAGACCTTATCAAAAG
ATCATAAGCATCCTGAGAACATTGATAGATGGCCACAGTA
GCCGCGGTCTTTCCAATGTCAGCCTGGGTTTTAAAGCACG
GATGAATTCTAAAGCAGTAGCAGAGTCCAAACCTCTGGTG
GCATTATCCCAACATTGAAATCTGGCGCCGCAGATTGCGA
CTTCCGCAATGGATACACGCTTTCTTTCACCACCAGAAAC
ACCTCTGACTAGATCGTTTCCGACCTTGGTGTCCCTTGTA
TGCGAAAGACCATATGTGGCCATTGCAACTTCTGTCACGT
GATTGGCGTACGCTTCTCTATCAACACCCTTGATACGATT
TTGCGGCGTTTTCATCCTTGCCACGGTGAAAAGCGTCTGG
TACACGGTAAGATGCGGTAAATGAATATCTGATTCCGCAT
TGTAAACGACTTCACCACGGTAATGTTTCCTGATATCCGA
GCTTGACAAACCGTTGTAAGAGACAATGGAGTCTTTTGCG
ATCTTGAACCCGTGCGAATTAGAAGATATGGATTTTAGCA
GCGTAGTACAACCTGACCCTGGTCTCCCAAGAACAACCAA
CAGTTCACCGGGATTAAGACAACCATCCATGGGTTTCAGG
ATCTGAAAAGTGTCCTCTTCTTTACTGGGCTTCAGTAATC
TGAGCCCTTTCGTAAGCAGCTTTGGTACGATGTTAGCGAA
AGTTGACTGGTATGACACATCGGCGGAGTCTCCGGAGGCG
CTTAGATTCTTCCATACACAACCGAGTGAGTATGGTTTAT
AGAAATCCGGGTCCGAAGTACAAATATTTGCCATGTTCTG
TACCCACGCCGTACTGGAGAATTGATCACTGTTAGGGTCC
AATTTGGGATTGTATCCCGGGGTGTCCGGGTTAGTGAACA
CCAGGTTCACACCTTCCATGTCCGTAGAAAATACGGATCT
CGAGTCCGCATTATTGCGCATTATGGTTGCTGGAAGAGCT
ATTGTTTGAGTTAGCAGTGTATAGTAAACTCTGCGATGTG
AGTGTTCTAGCCAACTCATGCACCCTTTCCGCGGCTTCGC
TGTCGAAACCGCGGTATGGATGCTGTCCAATGGATTGGGC
GGCAGAGTTCGAGCTCGAGCTTGAGCTCGAGCTCCGCGAA
TTTCGTTCCTCTACGTCTCTGATATCTGATGACATAGGTT
TTGATAATTATAAGTGTGTTTGCTTGTGTGTGTGTGTGTT
TATATATTCGTATAGTAACTGTTATACGCTAATAGTATTA
GTGATGTGATGTTCTTAACAGTAGTATACTTGAATACTGC
ATATGACGTATCTACAACAAGACTAGCAAATCTCTTTACA
ACAACATAAGAAGGCAATTTGGTCCAGGTAGAGAGCTCCT
GCTTATATATTCCTCAGATGTACATGCTCCTTTCCGATCC
CTACTACCAAAGTCTCGCACAGCAGTAGCAGTATTCTTTT
CCCTCATCGTCTTACCATCGTGCCATACCTTAACCCCGGC
ACCGTGCGTTGCAGATCCGCCCCTCGCGGACCCGCTCGAG
ACTCTCCGCGGAACGAGCATGCGGACGGCTCCGCCACTGT
CTCCGCAGGCATCCGTGCATGGCATCCCGCGGAAGCGACC
CTGAAAATAATAAGTAAAGCAACCAATGTTCTTGCTCTTT
GCGCGAACAAAAATAAAAAAAGAACAGAAATACAGGCCAC
CTTCCAGGGCAGGGGAAGGGGATGCCATCATCATTCTTTT
CTTCCGTAAGGCATGTTCTACAGCCACTTCATATATTTTG
CGTTTGTTGCTCGGAAAAGTAATGTTCTTAATTTTCTTTC
TTTTTTTTTTTCTGTTTAGAGATTATGTAGTTTGCTCCGT
ATATACAAGTGTGAGGGTGCAAGATGCTTATCTGGGTATT
TGCGTGTGGGTTAACGAAGGGGTGGAATGGGAAACCTTCT
AATGTAGATCTTCTATGTACCTGTTCAGGGCAATTAGTTT
ATCTGCGCGCTGCAGTTCGGCGGCGTGACGCTCTCGCTTA
TTGTCTATCTCTCGTTTTAAGAAGCGAGGTATAAAGGCTG
GGCCACCCGTTCGTAAGGCCCACGACTCCGTCGAATGCTG
TGCCGGGTTTGTTGGCGTCTGAGCCCAAGCAGTTAAGTCT
TTCTTCACGGTACTTTTCCATGTTGTCAGGCGTGGTGCTG
TCCCAGAAGGAGTTTTCGTCCGGACGGGGTTCTTCGGGCC
AAATGAAGGGTTCTTCCATCTCGATAGTCATTTTCTTGAT
CTGCGGTTCTCTAAACCGCGTCGTCTGTAGGTTCATACGG
TTAAACTTCCCATGAAGCAGCTGCGTCGTAATGTTCATTG
CTCTTAAGCCGTAGATATGATAAAGATAGTCTCTGAGATC
CAGTTTGTTGAACGATTTTGGGACGATGAATTTTGCTTGA
TACGGTGTGTGCTTCGCGTTGGGCCTCAAGAGGATGATCC
TGGCCTTGGGAAAGTAGACTTTGTTACCTCCAACTTTGAA
ATGCTCCTTTCCCTGCTCTATGCCCGCCTTTGTCCACTTA
TAAATCTTCTCGCTTACGTTTATATCTACTTCGCGATCGC
TGCCGCTTTTGTCGAGTATTTTGGAGGAACTCTCCACCAC
TGAGGCTAGTGATCTTATTGGAACCTGCTCTGGCTTGCAA
CTTCCTACTGCAAGTGTTTTTGCAAAGGATACAACATATT
CTTCGTTCCAACCGTCAATCGTGGCATATTCTGTGTTGGT
GTTGCGTACTTTTTATTTTATTTTATTTTTTTTTCTGTTG
GAGCCTGCTAATCAAAGCACATTATTTGTTAGTAGCGTTA
CGTTCTCCACAAGAAATGTATGTACATTTCAAGTTCTAAT
ACCATCGTTTTCCCTTTTTCATCGAGAAAATTCGTATAAC
GCGATTACGTATTAAGTGATCTTCTGTGGGTTTCAACGGC
TATTTTGAAAAATACAAGGAAAATAAATGCGGTATTCCTA
TATCCCAGTGAAAATGCCAATAACGTAGACAAGCTCACTT
CGTCGATTTATTCTCTAACATTGGGTCGATCAGGTCTGTC
CACCTATCTCTTCTCCCAGAATATCATAGCCTTTCTTTTC
CGTTTCTCCTCCTACACCATTCTCCTTTGCGATTAGACGG
TGGGAAAGTCCAAGAATAGATTCACATTTCAACCACTGTA
TAAATAACTCAATTTCTGAGAATGTTTTTATTAAAGACCT
TTCGCTTAATATTACCCTTCATCCGTCCTTTTCGGTCCTC
GAATGAAGCAATATCTAAAGACAAAACTATTGGAAGAGGT
TGAAGGTTCGTGTACGGGTAAATTCGGATATATTCTTTGT
GTCCTAGACTATGATAATATAGATATTCAACGTGGGAGAA
TATTGCCCACAGATGGGTCCGCCGAGTTCAACGTGAAATA
TAGAGCTGTAGTTTTCAAACCATTTAAAGGGGAAGTAGTG
GACGGCACAGTCGTTTCATGTTCTCAGCACGGGTTCGAAG
TGCAAGTAGGTCCAATGAAAGTATTTGTGACAAAGCATCT
GATGCCTCAAGATTTAACCTTTAATGCGGGTTCAAACCCA
CCATCATACCAAAGTTCCGAGGATGTCATCACCATAAAAG
TAGAATTAGAGTTAAAATTGAAGGTTGTATCAGTCAAGTG
AGTTCTATTCACGCAATCGGTAGTATCAAAGAAGATTATT
TGGGTGCTATTTAATCACTTGTTACTCCGCAACGCTTTTC
TGAACGCCCGCCTTCGCCTTTCATTATCATTCTCATCCCA
AAGAACTGTGCATGTTATTTGCAATACTTCATATACGCTC
TGTATTATTAATAGTATCATTAATTACGTCAATTGAAATT
CAAAATATCATCTTTGACAGTAACATCTATCCTCTTAGAC
AACTAGGGCCATTGCAGTGTCTCGAAACCATTAATATCAC
TGAAAAGATGAAAAGAAAGGCAAATATATATTGATCACTA
ATTTTCTAAGCTAAAGAATCTATTCCCCTCTGTTAAATGG
AATTGTGTGAAATAAAATATTATAAAATCAGAACTTTGGG
GGGGAAACATAAAAAAATGAGAAAAAGAAAAACGAACTAA
CTAATGTTTAAGTAAAAAGAACAAAAGGTAGACCAATGTA
GCGCTCTTACTTTATTAAGAGATTTTCTTGATAACGAAAT
GTCCTCCTTCTCCAATATCGAAACGAGTATCTTTCCATAC
ACCATCATACATACCCTTTTCGAGAGCCTCCTTGACTACT
TTTGATTTTGTCAAAAGTATTTCTCCTTTTCATCCTCAAC
CTTCACGACACAATTATGCCAAGGTGTGGGAATATGTAAA
AATCTTCAAATTTGGGTTCATCAAGGTCTTCTAACGAACT
AACAATAGAACACTGTTCGTTGGAGATTACTTTATACCAA
ATTTGGGCCCGCTGTTAGTGTGCGCATGAATAGAAATTCT
CAAATGATGAGGGAATATCAATTCCACTAAGTTCGAATAC
GCGTCATTTCTCTTAATCATGTTAAAAGCGATCATTGAAA
TGATTTTCTTGAATTTTTTCTGGAATAACTTTGGAAATGT
TCCAGTAGAGATAAATCTTCCATCATAAAACGTGAAAAGC
CCTATACAGATGCAATCTTGGATGTCCTTCTATTGCAATC
TGCTTTCTCAAACGACCTGCATCTGTATCACAGCCTTTCA
TCAAAATCTGTCTCGACAAATCGGACTTAGGACAGATTTG
AGTTCCTGTGTAGTGTGCAACTTCAACATCACTAACCCAC
TTTGGATCGAAAACTTTACTAGCTGCACCGCTAAAAATAA
ATCGTTCAATCCACAAAAGCCAATGGCGTCAACACCAGGT
ATAGCCACTCTTTTATACAGTTCGTGCAATTTGGTCGTGT
AAGTACTCACGACGTCATCATCGACCCCAATACAATCGGA
GAAAACATGGCCATCACTAACTATCCAAATTTTCATACCC
GGTGGATATATCTTGACAAGGTCTTGTGTGGCTTTTATTA
ATCTTTTCAAAGCGAGTTCTTCGCCTTTGTCAGGAACGGA
ACCGTACACTTTTGCTCATTAGATGACTTACATGGAAACG
CTGGCAAGATGCATTCAATTCTCAAATATCGATCGGTAAA
ATATCTTGAACGTTCAATAAAATAATCACGGCCACCAAAA
TTCCATTGATCATTAACTATTGTGTTTTTCAAATTTTTCT
CAAAAAATCTGCAAATAATTCGTGATACTTAACTTCTTTG
GTTACAATTGGATGTTCACTTAGAGATAATTGAGATTGGT
CTAAAATATGATATACGAACCAGTTATTGAAAGAATTTTC
ATTCTCAACTGTTGTAACACACCCACGAATCTGGCGTTCG
TCATCGCGTGTATATTCAGAAATCTTTATTGCCACTCCTA
AATTATTGGTAAATTTATTTGCTAAAGAAGCTGGCAAAAT
TCTTTCAGAAACCCGTCCACTTACTTCGGATTCAGAAAAG
TCCAGATTGTGAATAGTGTTGATAAAGTCGAGCCATTGGT
CTCCAAATTTACAATTCTGTTTTCCTCTAAAGAGTAAAAT
CGTCACATTTGTCGCTTCTGCAATACAGGGCCAGAAATTT
ACTATATGTAGACAAATCGGCCCCATTATGGGGAATATCA
ATATCTTTCAACGTATCAGTCGATGAAGAAAATGAAGAGG
CAGGTGGTGATATTGACTGCTCGGAGCTTGAGGGCAAGTT
GCTAGTAAATGTCATTTTGTTAATGTCTCGACAAAGCTTT
ACCGAATTAGGATATTAACAAATTGTTTATTTAGTCAAGA
CTTTGCGGAGGAGCACAATTTATGTGAAAATTTATTTCAA
TATTTATACATCATTTTGATTCTGAACCTATTTTCAGAAA
TTGTTTTACAACATCGTAGGGCAGGCACTATGCCCTTGCA
AATTTTATGATATACTGTCCACTGAAAGCAATGCAATCAA
AATTCAAATAAACTCCTGAGGGGCCAATAATATAAGGATT
TTTAGCACGCGACGTCTGGGATTGAGTGCCATGTATGTAA
AGACGAGCAATTACTTTATGTTCCCTTATTTGTGAGGGGT
TCCTGGTTTGCTTTTTCGATCAATTCTCCTGATATTATTG
AGTAAATTAGACAAATTGTTAGGAAACAACAAATTCCGAT
GCTTACTTACCCCTTAAATTTTCTCATTGCTCTTCATTGA
GGTTGCATACCTCACCATATTTGTCATAGAAGGTCCCTTA
AGGCGCCTTTTTATTTTTTTCTTGGCAAGAGAACCCTTTT
ATTTATGGCCAGACGCGCGTCGCAAAAAAAGGTAAACATC
AATAATTTTCCTTCCAGGGACTCTCAATAAAAGACTGTAA
CTTGTATTATCAAATTGAGAAGCAATTACGTATTCCACCC
TCATTACTTCCCCGATACAATTTATTTTCACTTCTTTCGA
TGAATGCAGTGATTTCTATCTTTCCCGAAAATTACAAGCC
ACGGACCACAAGAGGAATGACTGGTCATCCTGATGCGAAT
AGTATATTAGGTAGTGCAAAAATACATTAATTTTCTTGAA
ATATTTTCGTTTTTCAAAATGGTATTTGATTCAGACTAAG
AGAATAAATCGAAAAAAGCATTAAAAATGGAGTTGTTAAA
GCTTCTGTGTTTGATTTTATTTCTTACTCTTTCCTATGTC
GCCTTTGCAATCATTGTCCCACCTCTAAACTTTCCCAAAA
ATATACCCACCATCCCATTTTATGTAGTATTTTTACCAGT
AATATTTCCCATTGATCAAACGGAGCTATACGATCTTTAT
ATTAGGGAATCAATGGAAAAATACGGTGCTGTAAAATTTT
TCTTTGGTTCACGGTGGAATATTCTCGTTTCTCGTTCTGA
GTATCTAGCACAAATATTCAAAGATGAAGATACTTTTGCG
AAGAGCGGTAATCAAAAGAAAATCCCATACAGTGCTCTTG
CCGCTTACACAGGGGACAATGTCATTAGCGCGTATGGTGC
AGTTTGGAGAAACTACAGAAATGCTGTGACAAACGGGCTC
CAACATTTTGACGATGCACCTATATTCAAAAATGCAAAAA
TTTTATGCACTTTGATAAAAACAGACTCCTAGAAGGACAA
ACTTCGATCCCTATGGGACCTTTATCCCAGAGAATGGCAT
TGGATAACATTTCACAGGTTGCCCTTGGATTTGATTTTGG
TGCTCTAACACATGAAAAAATGCTTTCCACGAGCATTTGA
TTCGTATTAAAAAGCAAATATTTCATCCATTCTTTTTAAC
TTTTCCATTCCTTGATGTTCTTCCTATTCCTTCCAAGAAA
AAAAGCCTTCAAGGATGTTGTTAGTTTTAGAGAACTTCTC
GTTAAAAGAGTTCAAGATGAATTAGTCAATAATTACAAAT
TTGAACAAACTACTTTTGCTGCCAGTGATCTAATTCGTGC
TCACAATAACGAAATAATCGACTACAAACAGTTGACCGAT
AATATCGTCATTATCCTTGTCGCTGGCCATGAAAACCCGC
AGTTGCTATTTAATAGTTCACTCTACCTTCTAGCCAAATA
TTCAAATGAATGGCAAGAGAAACTCAGGAAGGAAGTAAAC
GGCATCACTGATCCAAAAGGCTTAGCAGATTTACCCTTAT
TAAATGCTTTTCTCTTCGAAGTAGTAAGAATGTATCCTCC
TTTGAGCACAATTATTAATAGATGTACTACCAAAACGTGC
AAGTTGGGGGCGGAAATTGTTATACCCAAGGGCGTATATG
TCGGGTACAACAACTTTGGAACCTCACACGATCCCAAAAC
TTGGGGCACAACAGCAGATGATTTTAAACCAGAAAGATGG
GGTTCAGATATCGAAACCATAAGGAAAAACTGGAGAATGG
CGAAAAACAGATGTGCTGTGACTGGGTTCCATGGAGGCCG
AAGAGCATGCCTAGGGGAAAAACTAGCCCTAACAGAAATG
AGAATTTCTTTGGCTGAAATGTTGAAACAGTTTCGATGGA
GTCTTGACCCTGAATGGGAAGAAAAATTAACTCCCGCTGG
GCCTCTTTGCCCTCTTAATTTAAAGTTAAAATTTAACGAG
AATATAATGGAATAAATATAAAACATGTAGAATTGTATAT
ATACGCATATATGTATACAATCGCGACAACTTTAGTGAAA
CTTCTTTGTATCCAGTGAAAATGAAAGGAACAGAACCTGA
CCAAAGGTCAGTAGAAAAAAAAAGCCTTTTATAGAAGTTC
TTATCCAATCGTTGACATTTTGTCTGCTCTATTTAATGCT
TCAAAAATCTGATCCCAAAAGTACTGGATATTCAAATCGA
GACCAATTATTGTACCAACATCACTGTCATTTGGATATTC
TTTTTCAATGATAATTTTCCCTGAGTTTTCGTTGAAAACA
TCATCAATGCAGGATATGTCCATTCTCTTGTAGCGAAATC
CAACCGCAGACGATGGATCCCACCCATAAAATTCCAAAAG
CGGCATCAAAGCTACCGGATCATGTATAGGTGGGCCCGAT
TCAAATCCTTGCATATCCTTGTAGGTATGAGCAAAAATTG
AAAAAGCTCCAAAACAATTCTCGTAACTTGCTGTTATTCT
TTTCGTTGTATATCATTTCGTTAACCTTGTAAGTAGCTAT
GGCCTTGTGAGTTAAATTTAGAGGAACTACTATACATTTG
TCCTTTACATCGGGATCACGGAATATGTAATTCGCTGCGT
CAGGATCAATCCAAACGTTGAATTCAGCAGAAAGATTTGG
GTTACAGTTTCCTAGACCATGGAGTCCACCCCCATAATGC
TAATATATTTGACAGATTTTTTAGGTATGGTTTACACCTA
AAAACTGTTGCTAATGTGGTAAGTGCACCAGTAGACACAA
AGGATATCTCTCCATTGTTAGCTAGAATCGCCTCTTCAAT
GGCCTCAATATACGTTTTATCAGTTCTTGCCTCAAATGTT
GGCTTAGGTAGCAAAGAAGTGCCGTCTAAACCTGATATAC
CATGAATGTCAGGAGCATAATGAGGTTCCCTTTCCAAGGT
CTCTGTGCGCCTTTATAAACTGGAATCGCTTGTGCTTTGC
CCATCGCAGTCAAAAGAGAACGGGCGTTGTAGTCAGTATT
CTCTGGCGGTGCGTTACCAAAACACGTGCTGATTCCTAGA
AGATTGAAAGCTGGATGGAAACAGCCTAATAAAATGGCTA
TGGCATCATCATGACCAGGATCACAATCTAGCCATATGGG
TATTTTACTAACAGTCATCTTTTCTTCAAACAGTCGCTGG
TTATTGCTGTCCAACCCTTCCCCAACCTTGCAGATGAGGG
AAATTATCTGTTTTAATAAGTTTCGTGAGGTAAAAAATCA
GCAGATTCCATCAAAAGTAGTTGTCACGTATGTGTCAAAT
ATCGCGTTACGTGGTGGTGAACAGAGGGAAAACGTAATCG
CGCCTCACAGGTTACCGGTGAGGCTAAGGGAATAAACTTT
GAGATAATAATTAGTTATACGTATACATATGGTCGCAGTT
ATATGCGTTGTCTATTGTACAAATTCTGCTGTATGATTCA
AGTTACTGAAGGATATGATATGTCTATCATTGCTTGTGTT
CCTGCTCAGGAATAAAGATGTCATTGCCCTGTTCAATAGC
CATTCTAGTATGGAAAACAATGTCAGTAGATTCCCATGGA
TATGCATACCACTTGTCTGGAACAGTTTTAGCTGCAAAAT
AACGGTTCTTGTCATTCAACATTTCGGCAGGCAAATCTGC
TTTCTTTGGTTTTGCTTATCGTGTAGAACAAAAATCCCGA
AGTTTGTTTTCATCTCTGGAGACTTTTCAGTATCGATACC
TTTAGCCTTTGCCTGTTCAGCTGCATCCTTTTCCAATTCA
CTCAAAGCGTAATGAAGTGTGGTACGGGTGTCATCGACTT
CGTCAACGATAAGAACGTTCTTGCCGACTAGATCTAATTT
ACATTGCTCGTAATCAATCCATTGTGTTCTGCTAACCTTA
ACACCAACTTCCTCAACTTCTGAGCCTACACTGTTCAAAT
CTTCGTACAAAGACAAAATAATAGCAAAATTCTGATGGTT
GGCACGCCGGGCTCCTTTAGGAACGTACGTAGGATCCTAG
CAGGAATGAAACCACCACCACCAATGGCAATGATTAAGTC
CGGCTTGAAATTCTTAATTCTCTCAGCGGATACTTGACAT
AGTTGATGTACGTTGTTGTACGAGATGTATTGCTTATCGT
TTGCCGACATTATGGGAACGTAATGGATATAATGAACACG
AACGGTAATATAAAAATAAGAAAGATTACAAGGCACTACA
TCGTATTACTCCAGCTAGATGGAGACTAAAATAAAAAGTT
ACGGCAAACCAAACTGCGAAGGGGAACAAAATCTAACGGA
AATTGGGCTTATCAAACATGTTTAAATAGAAAATTCTATA
GCAGCTCATCGCTACCCGATTTGGGACAGATGGAGGGGGA
AAAATTTTTTTCCTTTTCTTTCCTAGTAAACGCGAAATAT
AGAGAAAAAATGAAAGAAGTCAGATAAGCGGAAATGATAT
TAATTGAAATTAATCTAATTAATTTTTCAGAAGAAAAAAA
ATAAGTGACTCGGAAGGGAAATATGTACTGTCTTTTCTTA
GTTAACCAACTATGGTTGTGACGTAAAAGTGGAGTGCTTG
CTTGATGTTCCAGATGGCCTTACTGTTAACGATGCCAGAT
GCAGTTCAAAAGGATAAACGATTGTGGGGGTCTTTTGACA
GATCTTCTTCGCGTGGGATACTTTCGTGATCTTTTTTTTT
TCTTTTTTCTTTTCTTACATTATGTGGTGAACTCTATATA
AGTATTTATGTGCCTAGAGATTATTTTTGTATTCTGATGC
GTGAAAGCATTTTATGCATGATATCCTCTATTCCATCTCA
ACGTCACTATATCCGGCTTCCTCCTCGCCGTCGCTCTGCT
CCGTTTCTAAACGGCCATCTTGCTTAGATGAGGTATGCTT
CTGTTCCTCTTCGTTGTCACTATCACCTTCTTCTTCTTCT
TCACTGCCATAAGATTCTTCACCGTCCTCTATAAGGCCGG
CATCATCGAGTTCTTCGTTATATTCAACGTCGTCTTCGTC
CTCTTCGACAACTGGTTCGGATGAGTGGATGTCGCCTGCT
TCATAGTTCAAAGTTTTGAATTTATTTATAGTACAGTCTA
ACCTTGCATCCAGTGCTAGTAGCCTTGGTAATAAGTCGGA
ACGCCTTTTCAAGGTGGAATGTAACGACGATAGAGTAGAC
ATCAAATTTGGAATAGAAACCAAATAGCCACCGTGTATGA
TTAAACACCATTTTACCCAAACATTCAATGGGCCTTGACG
GTGGGTTTGTCTTGCAATCCTCTCTGCCAACCTTTCTAAG
AGAATGACAGCCAGTGCTGGTTTCAGACGGAAGATAGTAT
CCCTAATGACCCTCTCGTCACGATTATTGAGCACTGTTTC
CAACAGTGAATGATCATTTGATTGTAGTGCTTGCGACAGA
ATTACTGTTACCGTCCCGGTTGTCGTAGCAGTCTTGAGAT
TGGAACCTTTTAAATTTGTTTTTTCCCACTAATCCTTGCG
ACGGTGCTTGATTCTAGCTTATCACCAAATGTTTCTGTTA
ATAGTTCATTGGCCTGTGGGGGCTTGGCCTGTTCTTGTTC
CAAAGAAGTCAATTCTCTTTCCCAGCTCTTTATAGCGTCA
TCAACATGCTTGAAGTTATCTCCAGAGGTGACTCTTGCAT
TACCTTCCACGTAGTTGGTGGCTGAGGCAAGATCTTTACC
GTGTAGATCGCGATCGGCGGACTTATTTTATTATTCCAAT
TTAGGGAAATTTCGACGGTATATTCATTAGGGATTTCTCT
CCACTGCAAGTTCTTGAAGTAAGGCATAGTAGCATTTTGT
AACCACGATACGTTCAAAAGGTCTTTATTAATAAATGCGT
TATAAATTGGAACTTTCCTGCCGTCTTTACTGACGATTTG
AATCTTTTTGCTGGATTTTTTGGACTTGTTGCCTCTTTTC
TTTGTTGAACTCGATACCAATGGATCAACAAAATTTCCAA
GCTACCATCCTCGGTAGTGACTGCGATAGAATCGGCTTGG
CCTGAATGAGATAACTCCTTGATATCTGATTCAGCCACAA
GGACGCATTTGGTCATACCGGAATGAATATCATATACGTT
CAAGAATCTATCACCCTCTGCGCCTGATATGAAAAATTCA
TTAGTTATAACTTGCAATGTGGACACTGGAGATACATGAC
CGGGAAATGTCATTACGACTTTTTCTCTTCGATGTCTATT
AAAGAAATGGAATGGGATGCAACCAAAAGTTGTGCAACAG
AATCGCCTGCTGGAACAATGGTTAGTTTATTCAATTGAAC
GCAGTTGTTTATTCTAAAATGTTGTAACAGTTTGAATTGT
AACAGATCGAACTGATAGAATGCGTCGCTGGAGTCGATAC
ACCACAGTTGATTACCCATCAAGTCTATGTCTTTGATTTC
GTAAGAATTCCCCGTAGTGAATTTATAGGTGACTTCGTTG
GCCAATACGGAATATAGCCAAATTTCACCGTTATTCATAC
CCAATATAATAGCCACTGTGTCGGAAGAAGCCAGGTTTAC
CCATTTTAAGCACGTCACCTTCAATTTCGAGTCCTCTAAA
TACAGAAAATTCTCATTCCACACTGTATCAACTCCGGAGG
AAGTGGCCCTTTGAGTGGGCTGTACACCAACGCGTTGCTT
GTCCAAAGCTACAGTGACATAACACAAATACTGACCTGAT
GGGTCATAAGCGGACTGTAGAACAGGAGAATCCATCGGTA
ATGAACAATTATAAGGCAAATGTGTCTTTTACCCTCTTGC
TAAGCCAAGTTTAAACTATATATGCTCTGCATCTATCTTT
ACATACATATATCCTATCCAATACTTGTTAATTTTTTCAC
CTCATCGCTTCAGCTGCGAAAGATTAGAAAAGAAATGAAA
AAATTGGATAAAATTTTTTGTCAAGAAGCTCATCCCCGTG
TTAAATGACAATCAAAGAATAAGGGGAACTGTACAACACG
TTCAACCAAAACTATTGTAAAGAAATGCCACCACTATGCA
GCATAGCCTGTTCATGCGAATAGTCGCCGCAAAATTACGA
TCTGGTTTAATCAGCTCGGGCTCTTATCTTTGGCGTATTC
CAGTATGTGCAATTAACTCTTGCACCACTTTAAAACGCCC
AGCCCGCTGCACTCTCCCTCCTATATAAATGGAAGCGGTT
TTTGGTCGCGCTTTTCGCCCTCTGCTCGCCTTGTCGATTT
CTATCGTGCAGAGTTACCAGTATAAGGTGGGCAAGAAATC
ATAACGATATTTACTAATACAGTTGTACCTATTAATTAAT
TGATGGCTGGAGACTCCGATAATGTGTCGCTTCCCAAGGG
TATGTTAGTTATATTGTTGTTGCAAAACTCAAGCTTTGAT
GCGGGTACTGAGCGGTTATACTAACTTAGAGAAAACACTG
AATGATCTTAGCGACCGTACAAAAGATGATATCTGAAATA
CTGGACCAGGATTTGATGTTTACCAAGGATGCAAGAGAAA
TCATCATCAACTCCGGCATAGAATTCATAATGATCCTGTC
CTCGATGGCTTCCGAAATGGCGGACAACGAGGCTAAGAAA
ACCATAGCGCCCGAGCACGTGATCAAAGCGCTAGAAGAGT
TGGAGTATAATGAGTTTATACCATTCTTAGAGGAAATATT
ATTGAATTTTAAGGGTTCCCAGAAGGTGAAAGAAACTAGG
GATTCCAAGTTCAAGAAGTCAGGTCTCTCGGAAGAAGAGC
TGCTACGACAACAAGAGGAGTTGTTTAGACAGTCAAGGTC
CAGATTACACCACAATAGTGTATCTGATCCGGTTAAGTCG
GAGGATTCTTCTTGAATAGAAGCTTCTAAACAAAGTAATG
CTATATACGAAAATAAACCACATGGGAATATGTTAAGCGC
ATGCATGTATGTAATAAAAACGAAGACAAGTCCAAAAAAA
AAAAAGAACGAAAAAAGAAACAACTTTTATATTTGTATAT
TAGAGTATAAACTAATATCCTTATTTCAAACTATCACATT
CCACTATTTTTTGTGTTCTCCTCAGTGTTGAGAAACAAAT
TCCAGAATTACCTGCAAGGAATCTCTCTTAGATTCATCCA
GATAATTTATGATTTTTTCGTACTTACCGGCATCTTCGTT
TTGCAAATTCTTGAAAAGGTATGTACTTCCTGGAAAACAT
TAATTTGGTCTAACACTGTCTCCTTCATATCATCATCACA
TTCGATAAAGTATTCTTCTTCTTCTTCTGGGGTCAGGTCT
CCTTCTAAGGATTTGCCCTCGGTAACAGCATCACGGTTTC
TAATTGCCTTTGGCAATGATAATGTCAATTCCACCAGTTT
ATTGGTCAGGTTATTTAGTAGTGGGCTGACACTATTAGGA
ACTTCAGGCATCTTCAAAAGGGTTAAAATGACCAGGACTT
GTAATTTGATGGCGAAGACACTGTAGAACTTTTCATTAAA
CCAATTGGTAAAGAAATTTATAGTAAAACCTTCATTTTCC
ATTATTTGTAAAGTTTCGATTGGTTTAGCAAACAAATTGG
CCAGTCCCAGTTTAACGATGCATTTAGAGTCCAATCCTAG
CTCATCATTAGTGGATACTTTGATGGCTTTGCTGAATAAT
GGAATGTCTCTCATGGACAGTGCGAAGTACATTAGAATTT
GCATAACATGCTCGATGTCGTAGTCAACTTCACTTTCCAG
TTTAGCAGAGAGAATTTCTAGCAGAGGTTGAACATAAGTT
TGATCTTGTGGGAAGCCGGTCATCACGATGGTTTCAAAAA
AAAATACTGTAGGCCTCAAAATAGTCCATGGCATAAGTTT
GGAAAGAATCCAATATATCATGTAACAACTCCCATATTGG
TGGTGCAATTTGGTTATAAAGCAGATGCGAAGAAATAGTT
AAAGCATCCAGTAAGTCGACAGCTTCCGTAATAAAAGAAA
TTTGTGCATGAAGTACAACAAACTTGACCACGGGAGCTAA
GGACTCGATTAATGGAACTTTATTCATTGACATGACCATA
GTAGTCATTGTTTGTAACAATCCACTGGCCTGGATTTCCT
GCTCTTGGTCACTTGCGCTGTAGGTTTCCGATGGATTTTC
TACCAATGCTTGAGCAATACGTAAAAATTGTTCGACTAGG
TTTGAAGCTAAATCTTTAGCAAATGGGGATAGTTCATCTG
AAAATCTCTCCACCAATGCTTCCATGACTTCAGATAAGAT
ATCGATTTCAAAGATTTTAGACAATTTCAATAGCTTTTCC
ATCATACCTGGAACATGAGCAGAGACCGCTGGGTGGATTT
GAGGATTGGATACAATTAAACATTTAATGGCATCTGCGGC
CTCAATTTGGACTGGTAAAACGTTACTGTTTAAGAAGTTG
GTATATGTTAACTCAAATAATTGTGACAATATGTTCATAT
CTTTAAATTCTTCCGAATACAGCGCTATCGTTTCCAAACT
TCTTGCAACCAAAAACATGTACTTATCCTGCGATAACAAT
GGCACGATGAAGTGTCCAAAAATATTCTCCAGAACGGATG
GCTCATCTATAAACGAAAACAAGTTAGACAATGTTCTCAA
AGCACCCTCTTCTTTAAATGCCATGTTAATATCACTGGAA
TTGGCATCGAATCTAGTAAAAATATCATTAATGAACGGTA
AAATATTGTTCAGTTTCTCAGGACGTTTGGACCCAATCAA
GAATATGAAATCTGCTGAAGCAGCATCTGGCGTAGAGCCT
TCTCTGTTAATGTCAAAATAACGCCTGGTATATTCCTCTT
GGTCATCTTCTAATAATTCGATGGATTGTTCATTAGCACA
CAAACATGGGAAGATGACGTTCTCAAAAATAATTTGTAAA
TGTGGCTCAATTAAAGGATAAAGTTGATCTATTGTAACAC
ATTTCTCTAGGAATGAAATTAAGAAATACAAAGAGGAATC
GGATAACCATAGTGAATTATTACCCCAAGCTTCAATATCC
TTAAAAATTCTCGAAGAATTATAGGAACAATAGTATTGAA
GATATAGTCGATAAATTCCTTGGTGATGGCCTTTGTAATT
TTGTTGTATCTTTGCAGGAATCTGTTTAAGTTACCGAACC
CCCATTTGTTCACTTTAACCCTTTTGTCTAGGGACCTATC
TGCGGGATCCAGTTCCATTACTTCGACTGGTAATGGTTTG
GAACATAAATACAAATGTAGTTGCACCCATGACATAATTC
TTTCAGGTTGGCTGAAGTATTGAGGCAAGTTGTTCAAACA
TGCATACTTGAATGACTTCAAAATGAGGTACAATATTTCA
TTAGATCTGTAATCCGTTTGACTACCGATATTAGAAGCTA
TCCCTTCCACAATAGGGAAAAGTTCTTCGATAACAGAATC
AATATAATCTCTCGACCCAACCATGTCCCACCTATGAGCT
TTACAAAGTTGGAACAGTAGTAGTAACCCGGGATAAATGT
ACGATGCGTCACCGCTCGATAATAAATTCTTGATAATAGG
TGCTAAATCCCAATCTTCCTGACCAACAAGTATCCCATTT
ATGGTTTCAGTCAGGATAGGCCTAATGTGGTTATTTTCAC
AGTTTTTAACTAAAGTCTCGATTAACCTTTCCTTGATCGA
AAGCTTTTCGTCAGCTTTTATACCATCTTCTCTCTTAGTA
TCCCATGATCTGTGAATCTTATTCTTCAAATAAATAGCAG
AAGAAAGACGAACATTTAGCGCAAAATTATCATCAGACAC
TATATTAAGCAGAAAAGAAGTAAACCCAGGTTGCTTCTGG
AACTCAAATAACTGCTGTTCTGCCTCTTTGATAATTTTTG
CATCAGCAACCATAGTCTGCTCAATGCAGCTCAAAATTGC
CTGTTCTTGTACCATTTCCTTTTTGATTTATCTCCTTTGT
TGTAGACGGGCGCAATGTTAAATGTTTATGACACAAATCG
AATAGCAAATCTACACTGGGATGAAGCAGAGACTGCGTAC
TTGATATTTTGGTTGTACTTTATTGATTGAGATACTTGTT
GATAGGTACTCATCTTACCATCTCATTTGGAAAAAAATAT
CACAGAAAAAAAAAGTGAAAAACTTGGCTAGCGACGTCCG
GTTGCGCGCGGAATAACGCTAAGAAACGTGATAAAAAAAG
TGGCGTCTGTATTTATTTCATTTAGTGTTGTCTAGATAGA
AATGTACGTAATACTTTATGTAGACCTACGTTGAAGCATA
TATGGTAATCATTTGTAGAAGTCGAATTTATCGACGGTAT
TATCTGTCTTGACTTGAGTGGCGTAAGCTTCTTCCAGATC
GCTTTGTAAGATGACATATCTGTTTTTCCTCACTGCTCTT
AAACCAGCTTCCTGCATGATCGCTGCAATAACAGCACCTG
ATAGAGAGTCGTTACGAATAATAAGCGAGTCTAAGTCCGC
TTCTGGGGCAAGGGACATCTTACTGGCAATGGTACCGAAA
ATCAAACGACGTTCACGCCTATCACGAAGTGAGGGAAACT
CAATCTTTCTATCTAATCTGCCTGGTCTCAGCAAAGCTGG
GTCCAATGTGTCTGCCCTGTTTGTAGCCATGATGACTTTA
ACGTTGGTGGATTGATCGAAACCATCCATTTGTGTCAACA
ACTCAATCAGGATACGCTGTACTTCACGATCGGAACCCGT
TTGAGCATCAAAACGCTTTGTGGCAATGGAATCTACCTCA
TCTATGAATATAATGGATGGAGCATTTTCCTGGCGAGTCT
AAAGACGTCACGAACCATTCTTGGACCTTCACCAAGATAT
TTGTGAACAAATTCGGAGCCATTAACTCTTATGAATGCAG
CTTTTGTACTATTGGCGACGGCTTTAACAAGCATCGTCTT
ACCGGTACCTGGTGGACCATATAATAGAACACCCCTAGGA
GGGTCAATACCGATTTGCTCGTATAGATCAGCCTGAACTA
ATGGCAGCTCTACGGCTTCCCTGATTTCTTGCTTTTGCAT
ATCTAACCCACCAACATCTGCATAAGTGACGTCAGGTTTT
TCGTTTTCGCCCATTACGGATATGCTAGAGTCGGAATCAG
GTGGTAGGATGTCAACTAAAGCATTTGAATGACGATGTAA
AGCTACAGACATAGATGGCTTTAATAGTTCACGGTCTAGG
GTTGATAATATTCTAACGACATAACTCATACCTGTGGTAC
TAGAAACAATACCTGTGTTCTGATCAATAGGTTCTAAGAA
TTGCCCGATAACTAATGGAACCGACTGGATTCTCTTTACT
TCTTCTTGAGCTCTCTTCAATTCACGTTTCAAATGGCGTT
GTTCGTCCTTAATATAGTCTTCTTGCAAAGTCAGCAGTTC
ATACTCTTTTTCTAATTTCTTCAATTTGAAATATATATCA
GAATTCACATTAGACAGGGCACTGTTATTGTTGACTGTAC
CATTGAGTTGAGCCAACAATGATGCGTATGATTTGACGGC
TGGTTTTTCTTCGACTGCCTTTTCGACAGGTGTCACAATA
CCTAGTTCCTCCATTCTTGTTGTGGTTTTTACTTTATAAA
TACTTGAATTTTATCCGATTGCCTCTTGTATAACTTATGA
GTGAAAGGAAATAGGCAGAATTGGTTTGTCCACACACTGA
GAATCTGAGCCCTATTACTTCCTATATTCATGGCTATACC
CAATTACTGCAGATTTACTATTTTGCCACCTTACTTTCAG
GAAAAATATGAAAGGGCACATCGCGCGCTACGAAGAGCCA
AACATTAGAGAAATTTTGATTATAATGGATTACACCAGCT
AAACATTAGCTAGGTAAGGTTAAGGATATTGAAACCAAAA
CGTGCTATTTACTGTGTATTTATGATTTTATTATGTACAA
GGATAAAGGATGAAAAAATGCATGCGTGTTTTTTTAACGA
TATTCTTGCGCAGTATATCATGTCATATCAGCCCGGATAC
CAAGATTGTCATACTCACTAAAGAAATTGAGTATAAGTAG
AACTCTAAGGTGTCAAAGACTAGGGGAGCGTCAAGTTTCC
TATATTGTATGCTTTTTAGTGTGACAAAAGTGCCTTTATT
CGTTCCCAAATATCTCTGAAGGATTTCATTTCTGTTGTAG
TGGTCTCAGCCGTTGCAACTTCAGGCCTGTCGATTTCCGC
CGTATTAATTTTACATTCACCTCTCTGTTCTATGTGCTCT
TCAACGATCGAGTTTTCTGTGTTGCCTTGGTCTGTTACTT
CCGATGATTTTCCAGGTAACAATTTATCCATCTTCATATT
CTGCTCCTTGGCATATTCGTTGAGAGCGCTTTTGACTTTG
TCTTCAAACGATCCTACTAACCTTTTCCGTTTCCAAGGTT
CTAATAGTAATTGTAGGACAATAAACAAGAATATATTCAT
ACCCATTAAGATGAATGTACCCCAGGTGGATGTTCTTCGG
ATTTTGTCTGACCATATTTGTTCCTCATGGTACCTGGTCA
AAATTGCTCTATACAAGTCGTCATTTAGTTGTTCTTCTTT
GCTTTCAATTTCTTTAACCTTGTTTTTAGTTCTTGCTCCT
GTCTAGCATTCAAGGCGTCATTTTTGTATAGCTGCGTAAA
TCTCTCTAAATCGCTCGAAGACCACGCGCTTTGCCTTTGC
AATAATTCGTTAACTTCTCTTTGGGATTGAGCACGTTCAT
CAATGGCGTTAGCGTACTGTGCCTTAAACAGTTTGTGTTC
TTTCTTTGTAGCTTCTAATTTTTTCCATTAGACTGATGCT
AGATTTGAGCTTTTGAATTCCAGAATAACCGGTCACATCA
TTTAAAGCACGTGTGGCAGTAAATAACGTCTCCTGTAATG
AGTCAAAATAAAACTCTAACTTTCTAGACCATTTTTTCTA
TGTTGTTCCCTTTCGGAGGGCAATCCTTCAATTTTCGCAC
TGGTCAATTCATCTTTATTATAGTTTAAACGGGAATCGTT
GATTTCATTCTCTTGCTCAGACAACTTCCTGTTTGCCTCT
TGAATTGATTTTTGGCCTTGTTAACTTGAAAGGATAATTG
ATCTCGGTGGAAGTTAAACCTAGAATACAATTCATTTAAT
TTCTTTTCAAGTGCTGCCATTGAAGTTCTATATTTTCTTT
CCAAACAGCGTTATTAGGTGTCCGTATTTCATTTTTATTA
GTGCTGCCTTTATCAGGAGTATCACCGTTCTGTAGAGAAT
ATGAACTATAATGAAATGGCCTGGTGAAAGATGACGCCCT
CAACATTAATTTGTTAATGCTGAATACTAAGGGTAAGTTT
CTTGTCGCCCCATAGTATCTCAACATCACGCAATTTTTTA
ATCACTGAGTTCACCCGTTACAATTTCACAACGAAAAAGA
CCCCAATGATCAGATAGTCCTCTTTATAACGCGTATCTAC
GTACATAATCTTTATTTGTATTTTTCAATTCATTTGGCTC
ACATTTATCATACCAGAAGGAAACCCATGCACCTCCATGA
TGAAATTATACAAAAATTTACATGATAATTGGTTTAGAAC
TGAGTCTACCACCTTTAAAGTTGGTCAAAGCCCTATGCCT
CATGTCAATTGTTTGTAGTACTCTCCAGGCTTCCTCTATA
TGCCTTGGTTTGAGCGGGTTTATAACATTTTCAGGTCCAT
CAAATAATCTTTTCTTTCTATGTAATGTGGATGATGCAAA
TTCAAAGTTAGTATTATCTTGGCTAGATTGCTGGGATTTG
TCCTTTTGAGTCTGTAATACCTGTTCTCTTTGTTTGATTT
TCAGAGCTGTTTCCGTCAAAGAACAGACAATCTCAAAAGT
TAGAAACCCCAGTATATCAATCACATCATCATGGGGTTTC
CCCTCAGTTAATTGCGAAATTCCAGACCAGTCCTTGAACC
TTTTATTCTTCCTAAATGTAAAACTTGCCTGTCGACAATC
GGACCAATGCACGTACTCCTCTTTAGTCATGTTTCGTGTT
CTATCGTCAGCCATTTTCAGCCTTTTCAAAGTGACTATAT
TAGCTTCTCGTTCATCCTCATCCATATCATCATTGTCGTC
ATTATTTTCTAAAGGATGTTCATTGAACATAAACTGCAAT
TCCCATGGCAGCTTAATTTGGGATTTCTTGACCTTCATCA
TGTTTCCACCATCTTTTCGTCTTTCTCGCCACCACCTGCT
TTTTTCAAATCATCTTCACCACCTGCCCCAGGATTTCCAG
TGCCACTCGCTACACCGGCACTAGCATCTTGGTCCTTGGC
GTTTTTACGCAAATCCTTCCATGACAGATATGTTCTCAAA
CGATTGACTTTGGCCTTGTCGTGTCTGATCAAGAAAATGA
CGTCTTCAGGAGAATGCTCCTACTTCCCTAAGATGCGCCG
TTTTGTTTGACTGTAAAAGAATTTCTATCACTTGACCCCT
CACTATATCTTCTATCAGTGATGTGGTTTCTACGGGTGGG
TCGTTAATTTCACCAGAGACAAACATCATCTGTTGAATCT
CCACACGATACTTATGCTTGTCCATCATTCCTGCCCTAAT
CTCTTGAATTTTGGCACGGTACCTTGTATGCACTCTTCCC
CGGGTTCAGAGTGTCTTCAACCTTACTTTTACTTTTCGTT
TCCGCCGATCTATATTACATGGTTCGGATTTTCTTCTTTT
CTGTGCGCTGCGCTTGAAGCCTCAAGAAAGGGCAGCTTTG
AACAAGACGTTCTTGCGATAGAGATGAATGAGAATGCATT
GAACGCAATGTATACCTATTTTGGCGGCATAAAAACTTGT
TTTCGAGATTGCAGTTGAATCTGAATGTAGCGAGGAGACG
AACAAAAATTGGAGTTCCTACTGTATTGCAAAGAAACTAA
GAGACGCCCGCTAATGCTGCCGGAAATGTACGGTGATCTC
TTAAAGTTGATTGACCGATAACGCAAAAATAATGCAGCAA
ACTGTAGATAACTCTTTTTATCGTAATATTTCTATTAGTA
TCCAGATATTTCACTCCAAATCACAGCAGACGTTGGTGTG
AACGGCATCAGAGTCCCAGGGGCTGAGATAAGTGAAAAAA
TGAAATGCCGCCGGCGTATATATAACAGTTATTGTACCTG
ATATTATGCCAAGTCACTCACTAATCTCGAGAAAATAATT
CTAAGACATGTAACCGAACATCATGTCCTTCGAGAACAAA
CTGCCAACTCCATTAGAAAACAACGATGCTAAGGGCCATA
TGGTCTGTACCCTGAACAAGACTACGGATGCCAGAAGAGC
AGCAGAGACTTTGTCTATTGCTTTTAGTAACTCGCCAGCG
TTTCATTTTATCTGCAAGAAAATCTTAAATATTCCTCTAG
CTGAGAAGGTGCCTACAAGGACAATAACCACCGATATCAT
ATCGCCATTCCTGGATTCACCTTATGGTGAGATCTCCGAA
GTTAATACTTTCGATGCTGTTGCAGTGTGGAGTCTTCCAC
CTCACGTTCCGAAGGCAAGGAGTAATGATGCAAAGTTCAA
CAAGGACTTTATTGACGATTTAAATGCTCGCGTAAAGCAA
GTCATTCCAAATGGCATCAATTACTACTATCTTTTCTGTA
TTGGTAAGAACTTAAATGAGAAAGGAATCAGAGGTTCTGT
AAGGACTATTTTTGAAGAGTACAAAAGGAGAGCAGACGAA
GAAAATTGCGCCATTGTCCTTGAAGCTATTGCCGAGCATG
CTAAATCTGTGTACGAATATTTTGGATTTAGAAATTACAT
GACGTTCAAATACGGTGAGTGTGAGGTCGACTCTAACGGC
AATTGCGATCCGAATGGTGAAGGGTTCACAGCCTATTTAA
TGATATATCATAAGGACGGTAATAAAGTCTTAAAAGAGTA
GTTTTGAGCTTTTTCTTTCCCCCCCTTCAAGTAATTATTT
AGAATAAAAAGTAGTGTTTAAAGACGACATTTTGGAGCAT
GCACTGTATAACCAGGTTCAAAAAATTTCGCCTGCTATTG
TTTTCTTTATTTTGAAGATGTGAGAAAAGTCTCATATCTA
GTGAGCTTCAGTCTGTTTTTAGATGTAGTTAGCAATTACT
ATTTTAGGTATTTCTTTGCGCGGTTACGGTCTCAAGAATT
TATATTACCACAAAACCTATGTAAGCTAGATCTTCTTAGC
GAAAGTGGTTCAGTGGTTAGAATTCATGCTTCCCAAGCAT
GGGGCCCGGGTTCGATTCCCGGCTTCCGCATTTTTGTGCA
ATTTTTTTTTATACTCTATTTTCAAGTTAAAGTTTTTCAA
AGGCGAAGTATGTTTACGCTAAATCAAGATATTTGGATGA
GCAATCCACTAATTGCGTACTTCAACAGACACACAAGATC
AGGAGCGCTACGCCAAACAAGAAAAGAAAATGCCAAGGGA
AACAAGTTTGGTAACAATCATCGGTGAAGATAGTTACAAG
AAATTACGGTCCTCAAGATGTCTTCTGGTCGGTGCTGGGG
GCATAGGGTCTGAATTGTTAAAGGATATAATCTTGATGGA
ATTTGGTGAAATACATATTGTCGATTTGGACACCATTGAC
CTTTCGAACTTAAACAGGCAATTTCTTTTTAGACAAAAGA
TATTAAACAACCGAAGTCTACCACAGCCGTAAAAGCAGTA
CAGCATTTCAATAACTCTAAGTTAGTGCCTTACCAAGGAA
ATGTTATGGACATTTCTACCTTCCCACTGCATTGGTTTGA
GCAATTTGACATTATCTTCAATGCTCTTGATAACTTGGCC
GCAAGACGGTATGTCAATAAAATATCACAGTTTCTATCAC
TGCCCTTAATAGAATCTGGAACAGCTGGATTTGATGGATA
CATGCAGCCTATTATCCCCGGGAAAACTGAGTGTTTTGAA
TGTACAAAGAAGGAAACACCAAAGACTTTTCCTGTGTGTA
CTATCAGGTCCACTCCTTCTCAGCCAATTCATTGCATTGT
TTGGGCGAAAAACTTTCTATTTAACCAGCTATTTGCGTCA
GAGACCTCTGGAAATGAAGATGATAACAACCAGGATTGGG
GTACAGATGATGCTGAAGAAATTAAGCGCATTAAACAAGA
AACTAATGAATTGTATGAATTGCAAAAATTATCATATCAA
GAGATGCATCCCGTATTCCAGAGATTCTTAATAAATTATT
CATTCAGGATATAAATAAACTGCTAGCCATTGAAAATTTA
TGGAAAACGAGAACAAAGCCAGTACCATTATCAGACTCTC
AAATAAATACTCCTACTAAAACAGCTCAGTCTGCCTCTAA
TTCTGTTGGCACAATACAGGAGCAAATTAGTAATTTCATT
AATATTACACAAAAATTAATGGATCGCTATCCCAAAGAGC
AAAATCATATTGAATTTGATAAAGATGATGCTGATACTTT
GGAATTCGTCGCAACTGCTGCGAACATAAGGTCACACATA
TTCAATATTCCAATGAAGTCCGTATTTGACATCAAGCAAA
TTGCTGGTAACATTATCCCGGCTATTGCAACAACGAATGC
TATCGTTGCCGGTGCATCGTCATTGATTTCACTGCGCGTT
TTAAATCTTTTGAAATATGCCCCAACTACTAAGTATACTG
ATTTGAATATGGCTTTCACAGCAAAGGCAAGCAATCTATC
CCAAAATCGTTATTTATCAAATCCGAAACTAGCCCCTCCA
AATAAAAATTGCCCAGTTTGCTCTAAAGTTTGTAGAGGTG
TTATTAAGTTATCCAGCGATTGTTTGAACAAAATGAAACT
AAGTGATTTTGTAGTTTTAATACGCGAGAAGTACTCATAT
CCACAGGATATTTCGCTCCTGGACGCAAGTAATCAAAGGT
TACTATTTGATTACGATTTCGAGGATTTGAACGATCGTAC
TTTATCGGAGATTAATCTTGGAAATGGTTCTATAATATTA
TTCTCCGACGAAGAAGGTGATACAATGATCCGCAAAGCCA
TAGAATTATTTCTTGATGTTGATGATGAACTCCCATGTAA
TACTTGCAGCTTACCGGACGTTGAAGTCCCATTAATAAAG
GCCAACAATAGTCCTTCAAAAATGAAGAAGAAGAAAAAAA
ATGAAAAGGGTGCAGATGTAGTCGCAACTACGAACAGTCA
TGGGAAAGATGGTATCGTGATATTAGACGACGATGAAGGT
GAGATCACCATCGATGCTGAACCGATCAATGGTTCAAAGA
AGAGGCCAGTTGATACTGAGATTTCTGAGGCGCCCAGTAA
CAAAAGGACAAAGTTAGTTAATGAACCGACTAATTCTGAT
ATTGTTGAATTAGACTAATAAATAAGAAAAGGTATCTATA
TATTTATTTAATCGTGGTTCGCAGTGTACGACATAAATGT
TGCAGAGAAAATGCTTAATGATCATGATCCCTGTTATAGC
TTATATGAAACAGCCAGTCATATAACATAGAAATTCATTA
TTGAAGAGTTACAAGCTGTAACATTTCTCTGGCATATTAA
CAACTTAAGAATTTTTATTCTTTTATTTTATACTGATTAG
CATCGCTACAGAATAATTGTCCGTAATTTGTCCTCTTCAT
GATTTATGTTATATATGTTCCCTTTATGGTTATAAATCTT
GAAAGGGGAATGATGTTTATTTGTTATTTATACAGAAGGC
AAAGAAAAAGAAAGAAAAACCGCCAACAGGTTTTTAAGGG
AAATAACGAAAAAAAAAATGAGGAAATTAAAAGGAAAGAA
AAATGGTGTTATCAAGCCCTGTTAGCAGAGCCTGAACGGC
TTGTTAGTCTTTGAAACCATGATTCCCTCTTGCGTGATCT
TGAATTTCTTTCATCCCCATCATCTTCGGTTAATGGTAAA
GCATTACTGCGCTCATTATTGCTATGAGTGTTACTTAGTA
ATTCTAATTGATCAGCGGAATTATCATTACCACTGGTCAG
GATCATTGAAATAGGTCTAGTGTTAAAGGACGAATTGGTA
CTGTTTCCACTCAACGATCTGTTCATTCGAGGAATTGGCA
GATAATGCTGTTTGGGCAAAGAACCTGAGTGTACGCTAGA
TGGAGACTGACCGTATGGATCAACATTTTCTTCTTCATAA
TCATCACCTTCAGCTTCAGTAGCAGTTAAGTCGCCATTGT
CTCCTGTGTCACTCAAAATTCCCGGTTTATGTAACCACGG
GAATAAACTCGTTCTTCTTTATTACTAGCAATAACATCCG
GAGGAACCGGAGTAGAACCAAACGATTTTGAGTGTGGTCT
TCTTTGCTTCGGAGGCTTTAACATTTTGAAGTCTGTAGGT
CTGATGAGTTCTCCGGTATCGAAGTAGATATTGGCGATAA
CGTCGTATGGTCTAGTTTATTGTTATTGTCAATCGCCGGT
GGGTTTTTATTGGAAGAAACTATTGGTGGCGAATCCGATG
AGGTGATCTTTGGTATTTCTATAGGATCAGTTTTCTGTTT
ATCTCCATTATTTTTCTTATTTTCGGTTGACAACCGTTCC
TGTTGTTCCCTTTAGCCAACTTCAAAAGATGGGGTAATAG
CTTGTACGAGTATTCAATCAAAAATTCCACTACTAGTCGG
GATAACTCGTATTCTTTGGGGTCCATATCATGTTGAGGAT
GCGATAATATTGAAGGTTGGAAGATGGCCGCCAAGTTTCT
ACCAGACATTAGGTTAAACTGTGATTGCCTTGCAAAAGAC
TCAGTAAATCGAGTAGGTATATAGTTAGCTGTTTCGTGTC
ATTTGATAAGGTAACAAAGAGCTCTTCATATTCCTTGATA
GCTGCCCTTATATCGCGGGTCAGCCTTCTCTTATGACGTA
TTTTTCTTCGTCTTTTTCTTCATCATCTTTGGCGTCCTCC
TTTTCGATGTCACCATCATTAGCACCATCATCATTATAGT
TCTGTCTACTTGATTTTACTGTTACATTATTTGTTTTATT
CGCATTCGGATGAGAAACTTCGTGGGTCAACATATGCCTT
AGGATTCTTGGTCTAGATCGTAGCGGGTTTCTGAATTGTT
CATATAGGGATAAAGGTATTAGTGGTTCGGCCAAATTATT
AAGGTATCTCCTCAGGAGCGATGCAACATCGTGCACTGTA
TATGTTTCCCAATCGTTGAATTTGGTACCATAATCAGGTG
GCGACGAGAATATGTATTGAAGGGCTTTTACTCTTTTACC
ATTGCCCGCTATACGAAATATACCCGAGGTCTCCAATCCA
TTTGCTTTTAAGTATGCGCCGCACTTGGCTACCACGATGG
GTATCCGACCAAAACTCACCAACTCACTTTGAACAATGAC
CTCTGCACTGGCGACGCTCAACGATTCTGCTAAAGTAACA
CCGAAAACCCTACCTGTGAAACCATTTCTATTAGATAAAA
ACATATCTCTGTAATTTTGAACTCTGCGTGAGGCGATGTT
CCGGAATTAGCGTTGTTATTGTTATTGTTCTGTTTCGCGG
ATTTGGAAAAGGATTTCCTATCTTTGGTTGGGGTATTATA
TGAATATGGTCTTGAAGATAATGGAGGCCGTTTTAAAGTA
GTTGGTTGAGCATTCCTTGAAAGAGAAGTTGGTGATCTAG
GGACTGTAATATTTTCGGATGACATACTCTTAGGGTTGTT
TATGAACTGCTTCCAAAAACTTGGGACATGACCTTTAGAG
GGAGAAACATTTTCAATTTTGGAGCCTTGTTTAAGAGTAT
TATTTGGCATTATAAAGATATTTTTAGTTTATCTTAGTGG
TATTGAGAGGATGAAAGTAAGACCAAAGCAGGAATCAAAT
TGGAAGCTCGAAAGCAAACTTGTGAAGGCTAATTTCTCTG
CCCCTCTACTTTAGAAAAAATTGCTGTGAAATGAGAACGG
CTTTTGAACACTGCAATATAACTTTCTGGAGAAAATTTGT
TCTGATAACTTTGTGATGCGTGAAAGCTTAAGAGATCAAA
AATATGTGGAGTTTTCAAGTCACTAGTGAATAAAACCAGT
GGAATGGGTAAAAAATTTTTGTAACGGGCCTGCTATTCTA
GGAAACCTAACGAAGACTTTATCAATTTGTTTTTCCTCTT
CTGAGATCGTCCGATCAAGCCTAACAGTTTCGCGAGTAAA
AGGATGATTTCTTCTAAATTTAGTATTAAAGTAATGAATG
CGTACACCCTGCTTGAAGATGTTGTGCAATGTAGCTCAGT
TTCTTCCGCGCCAGGCCACTAGTCTTGCTTTTTTCCTGTT
TGTCAGCACCGGTTTCCCAACTGGGCTGTGTCATCGACAA
GACAGAGATGGTGTTTTATAAAAGAGAAAGGAGACTGAGG
AACGTCGTTTTAGGAAGACTAGGCGAGGTGAGCGAGAAAA
CTGATTTCCCATATGGTAGGCTTTGTACCATATTGGGAAG
GTGGCAGCCCTATTGGGAACGCGCTCCTTCCCTTTTGGGA
TATTGTCAGTAGGGTAATATGCTCGCCGCATGCCCGTAAT
AGATAGACTCAAACGATACTTTGTTGGTGGAAGGATGAAT
TACCCTATATAGTATTTAAATTAAGAAACATTACAATAAA
AGAAAAAGGTAATGGTAACATCTCACAATAGAAGGTAATG
AATACAGAGGGATGCAGGGCCTCCTCTAGTTCTTGTTGAG
TTGCACGTAGTTCCCAGGAAACACACCTTGCTGGCCATTG
TATCTTCCTGTCCACCATTCGTTCACGTCCGGAGTACGCT
GGACAATTTCTATAACTGCGCCGGCAGGGAAAGACAAATC
ACCAGCAGCTTGAGCTTGGTAGTCATACAATGCGGTAACA
GTTTCAACGCCAGGAGCTGCCGCTACGGCCGCGGCTGGTG
TGCCCGCAACAGGTGATGTTAGAGGATTAGAGTAGGCCGG
TGGTGGTCCCTGTTGCTGCTGTGGTGATTGTTGGAAGCCT
AGCCCAGTGAGCGGTGGAGATTGCGCAGCAGCATACTGTG
GATAAGTACCCGGAACAGCGCCAGCAGCAGCACCAGCAGC
AGTACCAACAGCAGCAGCAGTACCAACGGCGGCAGCAGTA
CCATACTGGGCAGCAGGTTGAGCGGCGTAACTTGGTGCTG
CGGCACCATAACCGTATCCTGTAGGGGTTGGAGAGTGGCA
GTTGCTGGATCATACCCAGCACCATATCCGACACCGCTTG
ATGCGCCACTGACGGGTGAGCCTTCGGCGGTTGCTACACC
ATACTTCCTTCTGGTCATCTCCAATTTTGCCTTAGAGTAA
CCGAGTTTAAAGTGTGTAATAGTCAAGGCGTCCGTTTGTT
CTTCCACATTGCCTTTCTTGGCAATGTACGACTCTACAAT
GTCACTGTTCAAATCAAAATATGGAATCTTCATGTCTTGA
AGTCTATTATACAAAGTGTAAAAATGTTCAATTGCATGAA
ATAAAATGAGACAAATAATGGTTTCACAAATTCAGCTTCC
AAACTGAACAGTATTGGTAATTGAGTCTTTAGCAAGTCGT
TATAGTAATCATATTCTTGTTGAGCCACTTCCACTTGAGC
TTGTGCTTTATACAATCTTTCTTCGTCTTTGGCGGTTGGT
TCCTTCTTCTTTCATGCTTGTTATAAGTGTTTAGATGTCT
ATCTAAATCTAATTTTTGTGATTTCTCTTGGTGGCCATTT
TACGAATATAAGTAATAATCTTCAACAGTTCCTGGCATGG
CGTAACAATTTTTCTTCCACCAAAGCCAGATCCGGTTTCA
ATGTTTCCTGTAATTCTGCGACAATTGCCCTATACTGTTC
ACTTGCTTCAATACCTTGTGGGTTGTCCTCTGGTATGGTA
GCGTTAGGGTCACTCATTTTACCACTGATAGGTTTGAAAA
TTTCCTCCATGGATTTGGCAAATCCAATTTGGTGTGTCAG
CATTCCATTCACCGCAGTCGAGTATCTCTTCGATTCCTCA
CTTAATTTTTTGTCTCCTGCTCCAATTCTTGAAAACGACG
TTCTGCATCCTCGTAAACAGGATCCTCTGTCTGCTCACCC
ATCTTGAACTTTTGACGGAAGGACTGAGGAGCCCTACTAA
CAGCCTTGGTAAACCCTTTAAAACTCATGTGCACTTATTG
GCTCCTTGATTCTTGGTGTTAAATGACCAGGTGAGCCTCA
CTTTACTTTATTCCTTAAAACAGGTTGTTAAACATCGACA
CTACAAAGCCCTCTCCTTTTTTTTTCCGGTACCAATATTA
TCGCAACATCCGAACATCGGTCGGATTGATAATTTAGTCA
GGTAGACTACCATAGCAACTGGAAGGTATACATAACAAAA
TTTCCATACGAAAGGAACTTCTTGAACTATATACAACCTT
ATATGTGCAACTGTAGCGTGCACTTATAGTCCATGGTCAA
AAGTATCTTTTCTCAGTAGAAAACAAAAGCGTACAGGCAA
GCGACAGGAAAGTCAAAACTTGATAGAGGTATGTCTACAG
ATGAAAGTGAAGACGTTTATTCTGATCTGTATTCCATTAT
CTCCCAGGTAACATCCAATACTGCCAATGACATCGAGCAA
CTCCCATATGCTTTAACGTTCAAAACGTCGTTAATCTTCG
TTGGTGCTACCATTGGTGGGCTTTTATTCGGCTATGATAC
TGGTGTTATATCAGGTGTTCTGCTTTCTTTAAAGCCCGAA
GATCTATCTTTGGTAGTTTTAACGGATGTTCAGAAGGAGC
TGATAACTTCCAGTACAAGCGTCGGATCATTTTTGGCTCT
ATTCTGGCATTTCCTTTAGCAGATAGGTATGGAAGAAGAA
TTACTCTCGCAATCTGCTGTTCAATTTTTATCCTAGCTGC
AATTGGAATGGCTATAGCAAGAACATTGACGTTTTGATTT
GTGGGAGATTGCTGGTTGGGATCGCTGTTGGAGTGTCTGC
CCAGTGCGTCCCTCTATTTCTGAGTGAAATTTCACCTTCC
AGAATCAGGGGTTTTATGTTGACATTGAACATTATTGCCA
TCACTGGAGGTCAATTGGTTTCCTATGTGATTGCGTCCCT
TATGAAAGAGATTGATAATTCATGGAGATATTTGTTCGCA
CTTTCTGCTATTCCAGCTATTCTGTTCCTTTCAATACTGG
ATTTTATCCCTGAATCGCCACGATGGTCCATTTCCAAGGG
AGACATTCTATATACCAGGGATTCTCTAAGAATGCTATAT
CCTACTGCATCTACATATCATGTGAATAGTAAAATTAAGC
AGCTGATAATTGAACTCGATAAGTTACGACTATACGAAGA
TGCAAGTGAACCTTTACTAGTACAGTCCCAATCGGTTATT
CGATACATGGATAGTTCAACCTCAGGAACTCTTAGCCCAC
CTAACATTAAAAGACTTTCCTCGAACACAGAAAGAACTAG
CAACACAATGTCCTCCTCATCAGCATATCTATCGGCGTTG
CGAGGCCCAGCTCCAAACGGTGCCCTGGCATCTAACAAAA
GAAAAGACACAGAATGGAGCCACGCACAATAAGAGCGTTA
ATAGTAGGTTGCATGTTAATGTTTTTCCAGCAAATCACTG
GCTTTAATGCTTTTATGTACTATGCGGCAATAATATTTTC
CAAATTTAATATAAAAAACCCTCTACTGCCTCCAATTTTG
ATTGCCTCAACGAACTTCATATTCACTTTTTTCGCCATGT
ACACCATGGACTCTTTGGGAAGAAGAGCCATTCTTTGAGA
ACAATTTTGATTATGACTGTTGGGTTACTTCTTTGCAGTG
TAGGTTTCGGTCATGACCAAGTCAATTTACTTTTAATTTC
TGTTGTAATTTATGTTGCAGCATATGCTTCTGCGATGGGC
AGCGTTCCATGGACCTGTGTGGAATTTCTCCCCTTGAACA
GGAGATCATTTGGGGCATCATGTATAGCCTGCACAAATTG
GTTGACCAATGCATTTGTTTCAATGACATATCTGAGCACT
ATTAACACCATTGGTGATGAAAATACAATGCTCATTTTTG
CTTTTTTCACAGTTTGTGCCTGGTTTTTCGTATATTTTTG
GTATCCAGAAGTCAAAGGTTTGTCACTGGAAGAGGTTGGA
AGGGTTTTGATAATGGAATTGATGTTCATTATGTCTTTCG
TACCTACCATTGATGAGTTGTCAAGTGGCATCATAATGCA
TTGGGGCGGCTTTCAGATATGCTTCTGGTATATTTGTCCG
TGAGAAATTAAGGCTTCTTTTCTTATATATGTATATATTA
GTTAAAAGAATATCATCACTTTTTCTTTATAAAACCTTGC
AGGGATGACTATATTTCAAATTGCTAAAGTTTACCAAAAG
CATCATATATCTTTTCTGAAAGAGATTTAGTAATTTTCTT
CGCACCAGGTGCATCTCCCAGTACATTAAACATCAACAAT
TTAGCCTCTTCTTCCGAGGAGCACGTTTTATATGCCATTA
GTATTTTATTCAGGGTAGGAAATATTTCTTGGATGGCTAC
TGCTTTTTCTAAAGATATACCTTTAACAAGCATTAAAACA
TGTATAGTTAGCTCACCAACCGTCTTTAGATCGCCTTTTC
CCATTAGTTCTTGAAAGCATTCAAGATTATGACAGCATTC
AATACCGCCTTTTCGTTCGAATTCTCGACGAAACTGTAGA
AGCACCTTTTATAATCGTCCTTGCTTTTAAGGTCACTTGG
AAATATAACTATGAGATCTTTTTGAGAATAGTGATGAGAA
ATTACAGTATGCAACGCATGTATCTTTTCCACAGTTTCAT
CCGAATTGCAAGTTCTTATCATGGAGAATTTGTAATACAC
TAAAATGACCCAAAGCGCGGTCTTTAGGGCCTCATTCATA
TTTCCAATGTTGCCACTCATAGTCTCCTCAATGAGATAGT
ATTTGTGTTCACAGCCAGATTTCTCTAACCTATTTTTTGC
TCCATAAACCTGTTATCCCTTATACTTAAAGCTAAATCGT
CTAGCCTTTTTCTTTCAACTATGGTGTTGAGCACACACTG
CAACCCGGTATTTTTATTCTTGGCAACCCATATAATATCA
CCCAAAGCGAGTTGCCTTATCTCTGACTTCATACCTTTTC
TTTCAAATGCCCTTGAAAAAACTCACGATCAGATTGTGAC
TTTATTTCTCTGTGATCAATAATTGGGAAAACTTCGAAAT
CACCACTACACCACAATTCGTAACTTACTCCGTTGTACCT
TCTCCTCTTTATTGTGCTTTTAGCCTTTAATGCGGAATCA
GGTACTGTTTGATCATCAGAGACCTCTTCCAATTTATGAG
AAGATATATTAGTTTGGCTATTCAGTCTATCATTTTTAAA
TACATTGTTCTGCAGCCTTTGCGGCGTGCTCAAATCTTGA
AAAGTTATATCCAGCATGAATGAAGTGTTATTTATATCGC
AGGGCTCTTCTTCCTTACCATATTCACCACGGAGGTCAGT
CAGATTTGCTGTGAATTCACTACTTTCATTCCTGGTTACG
GAATACTCGTTAGGTTCTTCATTTTCTTTTGGAAAAGAGA
TTCCGTCTGCCGTCTTTAAGCTCTTTGTTAGTTCTACACC
TTCCTCTGTTAGCGAATACCGTTTTGGTCTACCTTCCTCA
AGAACCAACGAATGTTTTTTAAGTGCAGCAATAGACGACC
AAGCACCGTAGAATTCTTTTGTGGAGAAATTTGGAGTCAT
ACAATGGTCACTGTATTTTCCTGCAACCTCGATGATTTGC
TCTTTACTAACGCCTCGAGGAATGGCATTAAGCTCGAGTA
AGGAAAGAAGGATAGCGTAGCCTCCAGATCTTTTGGGTAT
ATACTTCCTAGTTTTTTCTCTTTTAGTTCCCTTCTCTTCG
GGAGCTTCATTCTTATCATTTTCGCATGAGTTTACTATGC
TACGCAAAGCTGTAGTAGTCCTCTTTGGTGGTCTGGTGCT
ACTTGTCTGAGTTAAGGAAGGAGCCTCAACGGGAGATATG
TGGTGAATTTTGCAATAGTTCCGTAATTTCGTATCTAATC
TCTTTATTATTGTATTGCCAATTCCCTTAACTTTCTTTAG
ATCTGTAGGATAATAAAATGAACCTTCAGCATTTTGTAAA
TTCCTTTTGCTTTTTCATAGGCTATTTTGAGTTGTTCTTG
TTTAGGGGTTAATCCGTCAACTAATTCTTGTAACCATTCA
ATATATAGGTCTTTTAAGTTTGATGAGAGTTCCATGCTTT
CATGCTAGGAATGTGTGTTCGTATCAATCCTTTGAAACTT
TGTTTACGCCAATGTTGATGCCACTCTTAAAGGGCATTAC
CGCGATCGGTAAGAAAAGAAGTTGATGACGCGAATAGGCA
AAGCAAGATAAATCATAGTAACTATTATACAGGGAAGGCA
GATATCTAATATGGAAATATGATTAAATATGAAATAACAC
TATAGATGGTAAGTATACGTGAGAATAAACTACAAAAAGT
CAAAAGGACATAAAGGTGCTCAATACATTACGACAAAAAC
TGAAAAAGTTAAATAATTAAAAATTGTTTAACCATTCTTA
CAATTTGTCGTAATATTCTTGCCAGCCTGGAACTTCTTCC
TTCATACCGTGTCTCTTACGAGCAGCAAGAACAATTTCAC
CAGCCTTAGAGGTTGGGTCCAATGGGTCAGAACCTAAAGT
GGACCAATGGTCGAAAACCATTTGTGGGAAAGCTTGACCA
CCAGTAGCTTGTCTCAATTCACCAGTGAAACCGAAAGATT
CGTTAACTGGCAAGTAGGCCTTGACGGTAAACAATGGAGT
ACCTGGTCTTTGTTCTTCAGAAACGACTTGACCTCTCTTC
TTGTTTAAGACGGAGTAGATACCACCGACGGCTTGTTCTG
GACATTGAATTTCGACCAAGAAAACTGGTTCTTGGATCTT
TGGATCAGCCAACAAGAAACCAGCGTAAGTAGCTCTTCTC
ATGGTTGGGATGATTTGACCACCACCTCTGTGGATAGCAT
CGGCATGTAAAGTAACATCCAAAATGTTAACTCTGACAGA
TCTCATTTCTTCACCGAAAATTGGACCTTCCTTGGTAGCC
CATTGGAAAGCAGCAACAACGGAATCCTTGATTTCGTGCA
AGTATTGGACAGCCTTAGTTTGGTCAATAACCAAGTTTGG
ACCGTTACCGTCTGGACCGAAACACCAGATCTTTCTGGCA
TCGGTGACATCCCAACCGTAGTCGTCAGCCATGATTCTAG
CTCTGGCCTTGAAATCATCTCTTGGGTTGATGATACCGTT
TTCAATAGCCAAAGAGACTTCTTCGTCAATTGGTTCAGCC
TTCAAGTAGATTCTGTTATGCTTGTTTGGAGACTTGGACA
AAGCAGTTTGAGAAGATTCACTTTCAACAGTTTCTCTGTA
AGCGACAACTGGTGGGGAGATCTTCAATGGAACACCAGCG
TGGTCGTGTTCCAAATCTTGCAAACAAATTTCCAAATGCA
ATTCACCGGTACCAGCAACGATATGTTCACCGGATTCAGA
CATATAGGTCAAGACACATGGATCAGACTTGGACAATCTC
TTCAAACCTTCGACCAATTTTGGTAAGTCGTTAGCGTTCT
TGACTTCGACAGCGACTTGCACAACTGGAGAGACAGAGAA
TTTCATGACCTTCATGTTGTGAGCAGTTTCACTGGTGGTC
AAAGTACCAGTCTTCAACAAGAATTGATCGATACCGACTA
AACCGATAATGTTACCGGCTGGACAGTCATCGATTGGTTC
GACAAATCTACCCATCATCAAAACAACTCTTTGAATGGCC
TTGATGAACAAATCGTCCTTCTTACCTGGAACGTAGTTTG
GACCTTGGATTCTGACCTTTTGACCGGACTTAACAGTACC
GGCAAAACTCTACCGAAGGCGTAGAATCTACCCTTATCAG
AGGTTGGCACCATCTTGGAGACGTACAACATCAAATCAGC
CTTTGGATCACAGTTCTTGATAGCAATACAGTTGGCATCG
TCAGCTGGACCTTCGTATAATTGTTCAGCTCTGTAGGCTT
GAGCAGTGACTGGAGATGGCAAGTGCAAGACAATCATTTC
CAATAAGGCATCGGCAGCTGGCAAGAACTTTCTCATAACA
ACCTTCAACAAGGCCTTACCTTCCAAGTCCTTTTCGTCAC
CCTTCAAGACAATTTCCAACTTTTCTAGCAAAACTGGAAT
TTCATCTTTCTTGAAGTTCATGATAGCAGTGAATAATCTG
AAGATTGGGTCCAAGATGAACATGTTGAAAGCTCTTTCCA
ATGGCTTACCTTCAGCATCAGTGTCCTTGTTGGTCCACTT
CTTGGTCTTTGGGTTGAAGAAAGAGTCACCCCATAATCTG
TCCATCATCTTGGCCTTGTCGACACCGAATTTCTTAGCAT
ATCTGGTGGCGAATTGACGGATAGTGAAAGCCCAACCGTG
CAAACCGGAACCGAAGGCAACGGTACCTCTGGCTGGGTAA
ACTTGGACATCACCCAAAACTTCATCGGCGTAGGTGGAAA
CGATGACGTTAACGGATTCAACAGTTCTGGCAAAGGTTTG
GTATAAATCTTCCTTAGAAACTTGCAATTCCAACAAAGCT
CTGTCGACCTTGTTGATAACAACAACAGGCTTGATTCTCT
CACCCAAAGCTTGTCTCAAAACAGTTTCGGTTTGGACACA
GACACCTTCAATGGTGTCGACGACAACCAAAGCACCGTCA
GTGACACGTAAAGCGGCAGTAACTTCAGAGGAGAAGTCAA
CGTGACCTGGAGAGTCGATCAAGTTGATCAAGAAGGAGTT
ACCGTCGGTCTTTGCTTGATTTCCTTGACATCTTCGTCAG
ACATTTCAGAGTATAGAGAAATAGCGGTAGACTTGATAGT
GATACCTCTTTCTTGTTCATCCTTTCTGGTATCGGTGAAA
CGAGCTTCACCAGCCTTAGCAGCGGAAATAATACCGGCTC
TTTGGACCAAGGAATCGGTCAAAGTGGACTTACCATGATC
GACGTGAGCAATAACGGACATGTTACGCACATTGGTAACT
TTGTCCATTAAAGAACGCATTTGGTCAACAGTGAAAGCAA
CCATCTTGCAATTATGTTATAGTTTGTGTTTGTGGTCTTT
GAGTCTGAATGCTAAACACCAAAAGGGCAATCGTGAAATG
TAAGAGAATAATATGTATAATCTAAGATATCAAGAATATA
TAGAAAAGAAGAATAAGCTCACAAAATGAAAAAACTTTTA
AGAAAAATTTTTTCTCTCTTCGTTTTGCTCACTCCAAAAG
CCTACTGCATTGTAATACCTGAAGAGAACAAACCATAACC
TGGAGGACAACAGCCCAGTGTGCAGGGAGATCTGAGAAAG
AAAGGAACCACACGAGAGACCCGAGGAAAGACCAAATCCC
TTTCCCAAACTAGTTGTGTTTTTGTCAGGTTAATGCGTCT
GTGTATTTCTCAGAACGCTTACGTTCCAGGTATTTCGCAC
CCATTTTGAATTCTCCATATCGTTTTGCACGGAAAACCCA
TTTATCATCTATTCTGTATATAACCACAATAGGCATCTCA
TTTCTTGCTTTGAAATAGTAGGTACTTTTGTACGTAATTC
TTCTGGTAAAAAAAAAAAAGAAAAAAAAAGGAAGGAATTT
GGGTCTCAATTTTCACCCTTTTGTATAACAGTAGCATTCT
TGCATGTAATCTCCAATATTTGGCTTGTGATTGCCATCTC
TATACTTCGTCAGCCATTACCTTTTCCCCTCCCCTTCCCC
TCCCCTCTCCTATTGCCGCACCGCCGGCTACAAACATAAC
TCCAACCATAATCTCACCGCAGCTGGCATATCCTCCGGTT
TTCCCTCTCCATCGCCCATTGTGTGCCAGACAAAAGACGC
CGAAAAAAAACCGGAACTGCCGCCGCTGGTCCTGAGAAGA
GCAAGAACCATACGGAAGAGTCTCAGCAGGCGCTGCTCCA
ACTTGGCACACGGCAGAACCTGCACTACAATAGCGTTAGG
AAGAAGCATCATTTTTTCTACTGTTTTTTTTTCTTGGGGA
ACCGCTCAGGGCCTAATGGAAACACCAATGGATTTGAGAA
TTTTAACGCTATTCACGATGACCGTGACTCAGAAGGAATA
TTTAAATAAAACAACTTTTAGCAAATTGAATACTCATCGA
TGAGCTTCGCTTGATTGCCTAATATTCCCCAGTTTTATAA
ACAGTTGGGTCACATATAACTGAATACATTCCCAGAAAGA
TTTAGTAAGAATAAAAATAAAAATACTGGTTAAAATGACA
TCGTCTGCTTCTTCTCCACAGGATTTGGAAAAGGGTGTGA
ACACTCTAGAAAATATTGAGACGCTCCCCAGCAGGGTTCG
ATTGCAGGCGTTTCGCAGGGCTTCCCTAATATTCAAGAGA
TATACTCCGACAGAGACTTCATTACTCTAGGATCCTCCAC
CTACAGGCGCAGAGATTTGCTCAATGCACTAGACAGAGGG
GATGGGGAGGAAGGAAACTGTGCAAAGTATACTCCGCACC
AGTTCGCTAATCCGGTTCCTTTGGGTCTCGCATCGTTTTC
TCTGTCATGTCTAGTTCTGTCGCTAATTAATGCGAACGTT
CGCGGCGTCACTGATGGTAAATGGGCGCTAAGTTTGTTTA
TGTTTTTGGTGGTGCCATTGAATTGTTTGCCGGGTTATTG
TGTTTTGTCATTGGGGACACATACGCCATGACTGTGTTCA
GTTCTTTCGGCGGGTTCTGGATCTGCTACGGTTATGGGCT
AACAGATACTGATAATTTGGTCAGCGGCTATACCGATCCC
ACAATGTTGAACAATGTCATTGGGTTCTTCCTTGCGGGCT
GGACCGTTTTCACCTTCTTGATGTTGATGTGTACATTGAA
GAGCACGTGGGGTTTGTTCTTACTATTGACGTTTTTGGAT
CTTACCTTCCTACTACTGTGTATCGGCACCTTCATTGACA
ACAACAATCTCAAAATGGCCGGTGGCTATTTTGGAATTTT
AAGTAGTTGCTGCGGTTGGTATTCGCTATACTGTTCTGTG
GTGAGTCCTTCAAATTCTTATTTAGCCTTCAGGGCGCACA
CAATGCCAAATGCTCCTTAAAGGGTATGAAATGAAAACAA
AACTTATAAAACATTAAAATGATTTAATAATAATGATAAC
GTTACGTTTAGACATAGTCTTTTTTTTTCTTGGCCAAGAG
TTTTTATAAAAATTTATATATCATTTACCCACAATACTTA
GCAAATTGTTCGAGACGAAATATTCTTTTTGAATTGTTAC
CGATGGATGGATTTGTTCGAAATAAGACCCAAGGCTTAGG
CATCTTTTTTTTTCTGTAATATTTGGACTAAATATAAATC
AAATTTCAAGAAGGAAGGGAAAAATCATAAAATAGTGAAG
AATTCAGGCAATCAAGATTTAATTCGCATGTAAAATATCT
CTTTCTCGTGAACAAAACTTTCGTTTGTACCTTTTGAGTA
CAGATATATTGCTTTGTTCAAAGGTGATATAAAAACGATG
ACGCGTCACAGGGGGAAAAGAGGTAAATCTACATGCGAAG
AAATATTTTTGGTAAATGTGCACAGAAACTAAAGCAACAA
TAGATTGTAGGAATAAGATGACAGACACATATAATAGCAT
ATCCAATTTTATAGAAAATGAATTGACCGCACTGCTGTCG
AGTGATGACTACCTCATGGATGACCTAGCAGGCGAATTAC
CAAATGAAGTGTGCAGATTACTAAAGGCTCAAGTAATTGA
AAAGAGAAAGGATGCCATGAGCAGGGAAAACAAGACTTAC
TGAGCAAAGAGATATACGATAACGAGTCTGAATTGAGAGC
CAGTCAATCGCAGCAGATAATGGAACTTGTTGGAGACATA
CCAAAGTACTCTCTTGGAAGTGAACTAAGAAATAGAGTTG
AGGGTGAACCTCAGAGTACATCGATAGAGAGATTAATTGA
AGATGTGTTGAAGCTGCCGCAGATGGAAGTAGCAGACGAA
GAGGAAGTTGAAGTGGAAAATGATCTCAAAGTTCTAAGCG
AGTATAGTAATTTAAGGAAAGATTTAATACTGAAATGTCA
GGCTCTCCAAATAGGCGAAAGTAAATTATCAGATATTCTG
AGCCAAACAAATTCTATAAATTCTTTAACAACTTCCATTA
AAGAAGCTTCTGAAGATGATGATATCAGCGAGTACTTCGC
CACTTACAATGGGAAACTAGTAGTTGCGTTGGAAGAAATG
AAGCTATTATTGGAAGAGGCCGTGAAAACATTTGGCAATT
CTCCGGAAAAGAGAGAAAAATAAAAAAAATCCTAAGCGAG
TTAAAGAAGTAATACTATTTTCAATTAATTGTCTATATAG
AATCTTATACAGTAATTAATTATTTTTAAATCACAATGGA
ATCGAGGATTTACACCAGATTTTGTAAAATGAAGGAAAAC
AAGAAAATTGTTTATTAATTAAATTCCTTAATCGAATAAA
CCAAAACCCATGTCATCATCAGATTCTTCCTTAGCTTCTT
CTTCCTTTTCTTCTTCAGCAGCATCACCACCGGCAGCAGC
ACCGGCAGCACCGGCAGCAGCAGAAGAAGCACCACCAGTT
GGAACAGTAGCGAACTTCTTTTGACCTTCAGCGATGATTT
CTTCCAAAGAGCCCTTACCTTCCAAAGAGGACAACAATTC
GTTGATTCTGGCTTCATCGACTTCAGCACCGACAGATTCG
ACGACGGCCTTGATGTCAGCGGCGGATGGGGCAGCGTTAC
CACCTTGAACCAATAATAAGTAAGCAGCTAAGTATTTCAT
TTCTGTTGTTGATTAATAGATATTACTTTCTATATTTGAA
ATAATCAGTTTAAGCGGTAATAAATTCGCGGACTATTCCT
TAACGATCTGTAACTGGAAGTTAAATCAAAGATACGTAAA
GTAATAGTTTAGAGTAAGTCCAAATATCATCTCTTAAATG
AAAAATTTCAGATACCGAGAAAATTTGGAAAAAGAAAATT
ATTACAATTTTTCTGCTTGGTAACTTTACACGATCCATAC
TGTAATTTTCGCATTACCTGCGTAATGACTAGAATGGGCA
CGTGATCATAAAATTAGAGACGACAAGAGCTCTCCAGTAT
TCTTAAACGGTAGCCCTTGGTTGTGATACAGCCACATGAA
CAGATTCCCACTGCAGCCTTTTTGTTGGGTTCGAATAGAC
AAGATAAATAAGAGCAGTTACACTATATAATATATATATA
TATATATATATATATATATTACATTACTGACCTCAAAGCA
TCACAAATGTGTCGCTTCCTTCTTCGCCTTTTAGTTGAAG
ACATCCTTTTCAATCTTCCTCCTTACAAACCCGAGCGTCC
TGCTTGCATATAAAAAATCAAGGCAGATGAAGAGATAAAT
ATAGTAATATTTCATTCTTTGAGCCGTACTAAGTATACAA
TGTCAAATCCATTTCAAAATATAGGGTATGTGTAAAGAAA
TAGGGAAACATCTATTCGTAAAGCCTAAACTAACATTGGA
TATCTTTTTCTATTTCCCGGACTTCTTTTGGTTATTTCCT
TATTGGCCTATCCCTTGAAGCAGAGTTTGATTGCACCATA
TATATAACCAAAGTGAAGACGAAAGTAGGAAAACACTACC
AATGCGATTTCAACAGTAAGAATTTACTATACATTTCTGC
AGCCGGGATTGCGTCTATTTATGTGGTCAAGACCATAGTG
AAAGCTAGAAGAGATGCTAAATTTATACCAAAGGCGCGGG
GAAACAATGGTGAAGTGGAATGAAAAAAACTATTATGATA
ACCTTGCTCAAGTCAAACCAGGGTTCCCCATACCTAAAGA
TGGAGGAGACAACATTGATTGCTCTGAGGACCATCAATTA
GTAAGAAAGAGTAAATATGAAGGTAGCGGGCTTAGTGCTG
TAACAAGAAAAGAGGTGACAAATTAGGTTTTTAGATAGGA
GGAGAAACGAGTAACACACGTTTAATCAACCTATCCATTT
TTCAATGCAGTATTATGTATATATATATTCATCGCACTGT
AAATAGTGACATATTATGAGTCAAATATGCCGAATAAACT
TTAAAAGTGAGAAAAGCCGTCACCGATGAGTAGGTTAGCG
TCACCTAGTGGCGGTGGTAAATATTATTACATAAACATAT
CAAAGTTTTATTAATACATTTTTAATCCTTTAAATTTTCT
GGAAACTAATACATAATGAAACTCGGAAAAATTAAATTTA
ATAAAACCAAATTAAATCAAACAAAAATTGACAATTAATT
ATTTCTTTTCGAAATAGTCCGCCATTTCCTTGTCCAGATC
TTCAAGACTTTTCTTAGCAGGCTTTTCTCTCTTTGGTTTG
TTTTGGGATTTTGCCATAGCAGCTTTTCTATTTGGACCCC
TCTTTACTGGTCTTGGAGCGTTTCCGCCTTTTTGTGGCAT
AGCCTTGATCCTGTCGGCTAAACTTTTGACTGGGCGTTGG
TTTGGATCAACGATTAGGTTAAGTCTCAATCTTGATCTGC
CTCCATCGATTGGAGAGCCGTTAAATCTTTCAACAGCCCT
TCTGGCCAATTCACCGTTTTGAATGTGATGTTAGCCATAC
CAGTAGATTGGCCCCTTTCGTTATAACTCAACAAAACTCT
TTGAACACCACCTACTTGAGATGCAAAAATTCCTATAATA
AAAAAAAGTTAGTCATATATCTCTATGATATAAAATCAAA
GAAGGAAGGACAATACACAAACAATCAAGGAGTTGAGAGT
ATTAAAAGTATACCATTGCGTAGGAAAAATAAACCCTCAA
ATAAACATGTACCACGATGGGTGAGTTCCTCTTTGGTTTC
ATTAGGTGTCTCAAATCAAATATTTTTGTAACTATCATAA
TAAAAAAAATGAAGCGATGCACTCATATCTTTTCGAACGT
TCATGAAAGACATGTTTCCCATAGCTATTTTTGAAAATGG
TGCCATTCGAAACTGAAAGCTACTCCCTCTTGAAAGGATA
CAAAATTAATTGATCCTTCCACAACTTCAGTATTGGATGA
TACGCTTATTAAAAATAGGAACTAACTATCACGGTCGAGG
CGACACAATACGCCAGCTTAAAAATGTAAGATTGACAGAT
TAGCAGATAGTCAGATTGATTTGAGTTAACCCAGCCAATA
AGAACAAACCCATTCTCAGTGGTAGCTGGTAATTCCAACC
TTATAGGCCATGATTTGAAGTATTGAAAAAATTGGTATGG
TTGGCTTATGAAAACGATACTCTTTTGTATTTTCTCTAGC
GAAGTATTTCGGACTCTTTCTTCATCTCTAAAAAGAGAAT
TCTTGATCAAAAGCGTGTGCCATATCCTTCCTTACAAAGA
ATATTTCTCGTATCCACACGAGACGATGCGAGTAACTAAA
CAAATAGCTCTCATTTCACGTATTAACATACTCTTACAGC
ATCCTGCTTAATGTCCCTTGGCAAACCTTCGACGTTGACC
TTGACCTCTCTAGTGGTGTCCAAGAGCTTGGCAACTCTAG
CGACTGCGTTTGGAGGTGCCCTAGTATTTTTCTGATAGGG
CCTCTTCTGTTTGGAAGGCTCCTACGTTGGCTACCAACTT
GCTTACCAACTCTTCTTGGACCGTTACCACGAGTACCACC
GACACGGGCTCTATTACTTCCTGCTTTGTTAGAGCCAATG
ATTTCGTCTAAGGATTTATCTAAGTTAGCAGACATTTAGC
AGATGTAGGTATTTTCTTAATATGGATTTCTTAAAGTTTC
AAATAGAACGAGGGAGATTTTTTATCTATTTGTCTTCGAT
AGTTTTCGGATAAAACTTCTTCTAACAAAAACCTACTACT
AAACACACGATAGGAATGACAGAAAAAGCGAACGGAAGAA
GTGAAAAGGATAAATTTGGCGGCCTTTTATAGTTCTTCAA
GTGGTGAGCCGAAAGCCGTGGAAAAACAACACGTCTCCCC
GCCCCTGCCTCGTCGCGAAAAAAAAAATACTAGCAACTGG
ACAAAGAACTCTGTGGTAGTGGTAAAATAGCTTTAATATA
CGTATTTACTTTGTAAATATAGTTACATAAGGGTTTTTAT
GTGTTAATGAACAGAAAACGAACAATTGGTAGCAGTGTTT
TATAATTGCGCCCACAAGTTTCTATTTTTATTTCTTTTAA
GTGCCGCTGCTTCAACCATGCACTTTAGCTGTTCGGGGAA
ATCCAATTCGCCTAATTTGACTTCTAAAAGTTCTATCCCG
CTTCTTTTGTTTGAATTCTTAAGCTCCTCCAATTTCAGTG
CTAATTTAGAGGGACATTGAATGAGAGTGCTATTAGTATA
CTTTCCGTCGAAGTCTCCGAATGCTTCAAATAGTTTGGTC
CATTTCAAGACATAACGTCGTTATACGACCTGGTAGGGCC
CATGATGGCTCTTTCAATAGTGTAGCCGTTATTGTTCCAA
ATGATAACTTCTAGTGGAATATTGCACTTCAGAATGGTGC
TCAGTTCTTGGATTGTCATCTGTGCTGCACCGTCACCTTC
AAACAAAATTAATCTTGGCTTATAGTCCTCTTTTACGTTG
CCACCATTGATGTGAGCGTTTGAGTGGTCTTGCATGGCAA
TTCCAACACCTAGGGCGGCAGGAAGGGCCATGCCAATGGA
AAGGAAAAATCCTTGCGATATATATTTTAATTGCGAAGGA
AACGCGAAATCACGAACAGAGAATTGAAAAGAGCCTGTTT
CACAAACGACAACATCACCAGGGTTCAAAAATTTAGGCAT
CGTCTTTTGTAAGTGAACTTGTGTAATAATGCTTGATTGT
CCATTGGTAGGATCTTCTAACCGCATTGTTTCGTTCGTAT
ATTGAGTTACATTTGAATCATATTGCAAAGAAAGTTTAGA
AACGTCAATGCGCTTGTATAGTTCTTTTTAAAATAGGGGC
AAAATTGATTCCTTTGAACATTTGCTCATTGCCCTGCCTA
GTGTCCACAAGGCGAATATAATTCGGATGAAATTGAATGA
TTTTAGCATTTGGTTTATAAGTAAAAGTATAATGCCCATT
ATTAATTTCATTGATGTCGACTCCAAAATGCAAGACCAAG
TCGCACAGTTCAAAATGTTCATAGACTTGTTTTAAACCTT
CTTTACCATTATATTGACCCATATAAGTTGGGTTTGACTC
ATCAATTACAGATTTTCCCATAACAGTGGAAAATTCCAAA
TCCCAGTTTTGCAGATAAGCTTGTTCAAAAAGTTACTCAC
ACCATACCTATCAGTCAGTACGTCTCCAAGGATCGCAGGT
GTTTTACTGGAATATATCCAACTAGTAATCTTGTTGATTA
TGTCAGACAATTGGTTTTCAGAAGGGTATACTATACAATC
TTGTTGAGATATACGTGGAACATTAACCAAATTATCACAT
GTAACAGACATATCCGCAAAATCTGCAGGAACAAAAATAT
AACCAGGTTTAGAATACTTGTAAATATCGCGGATAACATT
ATCGACTTGGTCACATGCAGTTTCAATATCCTCCAAGTAG
GCTACCGAGCAAGCGACTCTATCTTTTACCATATCATGAT
ATACTTTATGATTTGGCCCTTTAAAATTTGAATCATGTAG
CTGTGGGACCAAATGATGTAGGTTCCGATCACTAAAGTTA
CTTGAACGCGAATCTATGGACTTGGCCACACCAACAATGT
GCAAAACTTTGACATTTTCAGCGAACGAACCGGCTATACC
GTTCAAGGCGCTTAATTCACCAACGCCATACGTGGTTATT
AAACAGCCAATCTTATTAGAGTAACGGGAATATCCGTCGG
CCGCATAAGCGGCGTTCAGTTCATTACACGTGCCGACCCA
TCTTAGGCCAGCTGATTCAACACTAGGTGAATAGAGATAT
TCTAATAGAGATAAGTTGAAGTCACCAGGAACACCGAAAA
CTGATTTCGTATCGATGGACAACAATCTTTTAAATATGTA
TTCACCAAACGGAATTGTTGCTGATCGGTTGGAAACAAGG
TGTCGTTCTTCTTGATTTACGAACTTTTCAATTGTAACAG
GTGCCATGCTTAAGGGAGTTTCTTTGTTATCTTGTAAATA
AACTTTACAGAAGTCGCGTCAACTTGTTTTGAGTATCAAG
TTGAGAGGGTTGATCAGTTAAATATGTTTTATATCAGATT
TTATGTAGTATTAATAAACGCAGAAAAAAATGAAAGTGAG
CTGCCGCTGTAGTGACGATGCAAACTAGCCCAGTTTATAT
CTTAAACTTTACTCAACACAATAAATAAGATGCCACTAAC
CTATTACATACCGACACTTACCGAAGGTATCAAAGCTCCG
CCGCACAAAAGTACGACAAATGCTCAGCATGACCTCGGCA
ATTTTCGGTAAATGACGGCTATCCGCGGTTATCCCTCCCG
GTAGGTAACCGACACTTTGGAGAGGATTCGCAAAGGCTCA
AAGTAATATATGACGGCTTTTTCAAAAATAGCCTAAGCCT
ACTACCAAATGTTAATAAGGAAGCTACATGAGGTGTACAA
GCATCGAATTTTGGATTATCTTTTCGCTAAGACGTTGTTG
TACGCTTTCAATCCTGCTTTTTAAATTTCGGTGGACGAAC
CAATCTAAAATGTAGTAAAACTGGTAGATGTTAATTAATT
AACCTTGCAAAGCCGAAGAAAAAAAGGGGTTCGCCAAATT
ATTCTTAACAAAGATAATGTAGCTTAAACACACAAGAAGA
AGAGGAGACGCAATACCAAGAGCATGCCTAAGAGATTAAG
TGGGTTACAAAAGAAGTCTTACACCTGTATAGGGCTTCCA
TACGAACGGCTCATACAAAACCAAAGGAAAACCAAGTTAA
TTTTGTGAATTATATTCATGAAGAATTTGGGAAGTATAGA
AATTTGCCAAGAAAAGACTTCACCACCATTGAACACTTGT
TACGGGTCGGAAACAAAAAAATTGCCACCTTTTCACACCC
TGAACTGACGAATATACATTGAACTATTTTCTTACTTTAT
TCTTTTTCATATGATTTCTTATTTAATCTATCCTATGTTT
ATTTAACTTTTGCAAATCTGTATTATGCTTGCTTAAATAT
GTCTCTATAGTTTCCAAGTATAAATTCCACGATATAATTC
CTCTCCTTCATGTCCACAATATCTTTCTCGCCGTCAAAAT
CGTGGATAAGACTCGGTGCAAAGACCAACGACAAGTTATG
TAAGTTCATTAAATTTCTTTCACTGCACCTTCGAACTTTG
CCGATATGTGCTGCCAATACTTTCAATACTTCCTGATGCT
CTACGGGTAAAATTTTGAAAATTTCAAGTAGGCTTTTGAG
CACCATTTCATAAATAGTCACTTTTTGTGGTGAATCCAAA
AACTTGTCGTTGTTTAATGGTAGCCTCTCAATTAGTTGGT
TATTTCTAACTAGATCTATCAAGGCATCGTATATGGAAAA
TGATAAAACTGGATCTGGTAGTTTTCTCAAATATCGTTTT
AATACGCTAGCCACTGCATGAATATCTTGATTCAGTAAAG
CATTCAGTTTGGGACTTAATGTATCACTATGCAACGAATT
ATTCTGAGCGAATTCATTTTCGATCTCCTCAACCAAAGTC
TGTGAGCCCGACTTTCTGTATAAGCCTTCCATGTTCAGGC
CTATATCATCTTTTTCAATGCGATCAATGCAGCACCTGAT
AATTATTGGAACAGTACTTTTTCATACGCACATCGAGCTT
GTAGCGAAGATCCATATAAATGGGAACCATCAGGCGTATA
ATCTAATCTCTTTGGACTTGGCGACAGTGGTACTTTGCCT
GGAGAAGGAAGCTCATCGTGTACTCGAATTAATTTCGGTG
ATGATATTTCTTTCTGTGCTATATTTGTCGTTCCGCCTGA
AGATGAATTTGGCGAACGTTGCTGTGATTCTAGATCGCCT
ACCTGGTGATCCTTAGCACTTGAAAATATTTTCCAGAAGC
GTGGTTTAGGACTGGCATTAGATATGCTCCCTTTCTGTCG
GAATTTGAACTTGGTGACTTTACAGTGATTGATGTTGCAA
TGTTTTCTTTTGTTCTAAGGACTCCCGGGAAGATGCAGAT
TGCTTATCCTTTTCTCTTGTTAAATTGTCAACATCATTTA
ACAGCCTCTCTTTCGCTAATCTTAGATTTTCAACATCTTG
TAATAATTTTTCTTCGTACCTTCTAGTTCCCTCACATCTA
ATTTTAACTTCCTTAAAGTCAACTCAGTAAAGTAAAAGTC
CTTTTCCAAGCTTGTAGCGCTTTCATCAGTAGCATCCACT
TTCGTGGAATCGTCTTCCAACAATGCATTAGTGGATCTAG
ACGTCTGTAAGCTAGAAGATCTGTGGTGTGCGGACTCAGA
TGACAGAGATGGCCTCTTAAATAATGGCCCTGATTCCAAA
GGCGGCGTACGGAACATTGCTATATGATGCCCCGAGCTTG
AACTTGTAAATGAACCATTTATGCGTCTATTAGTGGCTGT
ATCATTAGAATTTTGCTTTTGGATATACTGCCAAGGCTGC
TTTGCGCTTTTTGTGATTAAACTCCGGTACTGTAAAATTT
CCATGTTGTGGTAGAGTATTGTATATTGTACTGTCACTTT
GGCCTCTTGATACAGGATTTTTTTTTGGCTTTTGATTTTC
TTATATTTGTATGAGTAGAGGAAACACCCCAGCCAGAATG
AGTGTCTGATTCCTGTATAGAAGTGCTGTGATGGGGATGC
TTTGGGTCCAGCATTTCCGAAGTTTTACTTTTCAGGTTGT
GAACAAAATTTTGGACTTCAAAGAAAACGATCTTGAAAGT
TTTTGTTTGGAGAGGGTGCTACTTTTATGCGGCAATAAGT
TATCTGCTGTTTGAGGCCTGCTGAAACTTCCATTATCAGA
CAAACGTAATGTCGATGAAGAGGTTGATGTTTTCATTTCT
ACGGTATCGGTTCTTGTAATCGGGGAGACATGATTCATAG
ATTTGGAAGTTGACGTTTGAATACCTTGAGATGATTTGTT
ATTTTCTTTCGTAGCTTCTGATAAAGTTAATGCCAGTCCA
TGCGGAGGTTCGACCTCTTCGTTCATTTGTACAGCCATAG
GGCTGTTCAAAGGACTTGTAATTTTATCAGTGCTATTTCT
GGGTGTGTTGACGATGATTTCATTCTCTTTGTTGTCTGTA
TCATCTTTGTCTGTCTCTTCTTTATCATAAATTGAAAAGA
ATCTATTCGCGTTCGAGTTCGAATTTGGGATCCTCGGATC
CTTTACCACTATGGAATCTCGATTTGCTCTTTGTGGTTTT
AATAGCCTATAGGTTACGTCTTCACCCATTTTGTTGATGT
AGTCCTCATTATCCACCAAACTCTGCTCTTCAATGCTATT
ACTATCGTGTTCCAAAGTAGAGTTCAGAATGTCGTCAATA
GAAACCGTCCTTGCGTGAGAAGATGTTTCCTCCCTGTCCT
TGCTGTTATCATTATCATTATTGTCATTCAACGATGATTC
ATCTCTTTCTTGTGATACTAAAACTTGTGGAGTGAGCTGT
TGATCCTCATTCGAGCTTACAAGGTTCTTACTTATTGCGG
TGTTGTTTGTACTGACATCTGACTTACCATTTATTCTGGT
GGGTGACAAGGGCCTTTTGACTGATCTTTCAGGAAGTTTT
ATGGGAAAATCTTCTTTCGATGAATTTTTGTTTGATTTTC
CAGTAATAGTTGTTTTTTCTCAACAATTTCTCGTGACAAT
CCATACAACATAGTCCTCGTTTTGTCTTTGCATACTTTAA
GTTCTTTATACGGTTGCTGCACCGACAGCATCTGAAACAA
TTGGAACAATAGGCCTCATTTGAGGAAGGCAGTATAATTG
CTGTGTCGTCTATTTTATCGCCACAATTTGTACATTTATC
TGAGCAGTCGTAACAAATTAATGTACCTATATCCAGAACC
AAAAAGTCTGAATCTGCGTTCAATTTTTGTCACATTTGTA
GCATGTAAAGCACTGGTCATGCCATTTTTTGCTTTCTAAT
TCGTATACCTGGCTAGACGCGATTGATTTATTGCACCTCA
CACATAAAGACGATTGGTCATTAATAGGGTCAGCTGACAT
ATTTTTTCATCAAAATCTCCTTGCTCTTGAGATGCTACGT
TATATTTCACTTTATTAAAAGTACAATGAACTCTTGGTAA
TAAAAGATAAGGATTAGAAACGCCAAGTATGCAAAGATGA
AATGTTAATCAATAGGGAGTCGACTGATCGATCTTCTGGC
TAACATTCTCCAAGGAATGCCAATTTTCATATCTCGACCT
GATACTGTTTACCCGAATGGGAAACTAAATTGACGTGCAT
TATCATTACAATTAAAAGTTACTGAAGCGATGCAACGATT
TAAGCACAATTGAAGCGGCATAAATCGAATATCACTGTGG
CTAATTAACTGGGTTATGTGTAGGAAATAAATGTTATTAC
GACTATAGGCCTTTCTTTTAGCCGTTTAATGTAAGATATT
TCTATTATTAAAACATTTTACCCGGGGCAGCTGTTCGTGT
ACAATGCCAAATAAGCAACGTCGCAGCAACCCATTCAATA
ATGCACAAGACGCCATATTAACGAGAAAATATGGCATTGC
ACAGTATAAGCAAAACAAGCAGAGATTATTAGTGATGTCC
GGAAAAGCTTCTACAGAGGGTAGCGTTACTACGGAGTTTC
TCTCTGATATCATTGGTAAGACAGTGAACGTCAAACTTGC
CTCGGGTTTACTCTACAGCGGAAGATTGGAATCCATTGAT
GGTTTTATGAATGTTGCACTATCGAGTGCCACTGAACACT
ACGAGAGTAATAACAATAAGCTTCTAAATAAGTTCAATAG
TGATGTCTTTTGAGGGGCACGCAGGTCATGTATATCAGTG
AACAAAAATATAGACTTATCTCCTCTAATGGATTAATATG
TAGGAATGAGCAAGTTGGTTTGACATAAAGTTGCATTTGC
GAGTTTAGCACGGATACACAAACACACCCATATCTATATA
CATATATATATATATGTGTGTGTGTATATCGAATAGGATC
GAACAGTTTTATTTTAATGAATTTTTATGAATATATATTG
TAAAGTTTACTCTCCGTCTCATTATTTTTATGCTTTACTA
AAGAAAAAATGAATAGAGCCAGAAAGTGACGGAGTTTCCT
TATAGACATATGAAAACAACGAAATTTTGTTCTATCACTT
ATGTACTCCTTTCAATTTCGCTCAAAAATTATTTGGATTT
ACCAAAAAGTTTTTCTTCTCTTTGCATGTTTGGTTTAAAA
GGCTTAAAATAAAGAATTTTCTACAAAAGTAAAACTCCAC
GTTCAATGCTCTTCCGCACCTTTATGATGTCTCAAATGAA
AATAATATTCCATGGAATAGCCAAAGGCAATTATACCTAG
AGCAAAATGCCACAATGGTTTACCACTAGCATTATCCCCA
TCAAAGTACTTGGCTTTGTATCTGGCCAATCTAGTGTTAG
CCTTGATGGCTGGTGCTGGTCCTTGAGGCAAAGACTTATA
AAAGTGAACAACATTAGCAATGCGCTTGGCATTTGGTGCC
GAACCTATATTCTTGGAAGACACAACTTTTGGAGGAATCA
ATGTAGATACTGCACGTTTAAAAATCATTATTTCTTTTTG
ACGTCCACTCCTTTCACGAAAGACTTTAAATGAAAGTTTC
TGGAACAATTTCAACAATGTCTTTTCTTGCCCTAGAAAAT
AATGCCTTTCTTTATAATCAAAATGGGAAGCCAAGCACTC
ACTTTCTTGCTATCAAGTACTTGAAGTTTCTCGTTCTATT
TCCCCGAGGACCACGCGCGGGATACTTACTATTGAGAAAT
CCTTCGATATGATTGGTTCTCTCCGTAATAAGATCAACCC
TTTTAAAATATTTACATTTACAAGAAGATGTTAGAAATAT
ATTAACGATCTATTTTATATGCCTTCTACACCGTTCCACA
ACTCTTCAAAAGTTAAAAACTTTGACCGAGTTTTGTGTTC
CTTTTGCCCCGAAGCAATTCCTTCTTGTTGATTCTTTCCC
AATCCTTCCATGTGGTGTGCTTGATATTAGAGAGGTCGAT
AGAATTCTCTAAGGATAGCGCTCCGCTGACCACCAAGTCT
TGTATTACTCTGTCTCCAACTTCAAAAGCATCTTGCATTG
TCGAGGCAATAACGCCCTGGCTGCCCTTACGGATCCAACC
AGATGCATATAAATGTGGGAATATTTCTCCGCTGGAAGTT
AAAACACGACCCTGTTTATTAGCTATATGATCTTTGTCAA
ATCCAATAGACAACTTAGAGAATTCAGGCATGGGAACGCC
TGCATATCCCAATGAAGTAATCAGCAAATCCACTTTATAT
GTCATAATATTATTGACGTCCTTCAAGGGTTGCAAACTGT
TATCTTCATTTAATCGATTGTTACATAAACTCAAAGAGTT
GATTGCACCAAAATCGTCTCTATTAATTTTCAAGGGAGTC
TTCAAATAATCTAACTCCCAGAATTTGTCATATCCGCTGC
TTGGAGGAGGAGCCTTTTATAGTTTTTCTTCGAACGTTCA
TTAAATGGCTTGAGATACTCACTACACATCTCTACTCGTC
TATTGAATGCACGATCGTACTTAGATGGGTCAAACATTTC
TTTCTGGAAAAATTTAGGATCAATACGGCCACGTATGCCA
TACTTTTCTAACTCCCATAGTTCTCTTAATTCTTTGTTGG
TGAATTTGGAATGAACGAAATCCCTTCGTGCAATTAGCTT
AACGTCCTTTACAGGTGCCCTTCTTAGCAAATTTAGTGCA
AGAGATGAGATGTCCGTATTTTCCCATATTTCATCAATTT
GATTAGAAATAAGTACACGCGTAATATCAAGAGCAACGTT
ACCGTTTCCTATAATACCAACTTTCGAAACTTTGCTCCAG
TCAAAATCGGTAAATCGCTTATCCTTTGCGAAATCAGGAT
GACCATTGTACCAATTGACAAATTCTCTACTGCTAAACAC
CCCTTTTGTTCCGAGTTCGCCAGGGATATTCAGCTTTCTG
TCCCTGTACAACCATAACTTAAAATAACAGCATCTTGATT
ATCCAGCAATTCCTTCAACAATATTTCTTTTCCAATGGTT
ATACCACCAACAAAGGAAAATTTATGCTTTTGGTTTGTAG
GGGAAGAAAACTCTTCTGCACATGTGGTAAACGTTTCTTC
ACAATTTTTGACTTCTGGATGATCAGGTGCCACACCATAT
CTACTTAAACCAAAAGGAACAGGTAACTTTTCCCATATAG
TAACATTTAATGGAATCGGTGACTTCTTGAGTAAATGGTA
CGCTGTATAAAAGCCGGAAGGCCCCGATCCAACAATGGAT
ACAGTCTTACGGTTTATTTGTGAAGAAATGTGCCTTATTT
GAACAAAGCTCATTTTCACAAGTAATGAGCTAAAAAGGAA
GAAGAAAGAGTGAGAAACTTTCTAAATGAATGAATGAGGC
GTTGTGGCCAAGAACTATAGCAAGCAAAAACTTTCTGTTA
CGTTCGAGCTATAGTTTACTGCTCTTCGAATTATATCTCG
ATTGAGTTACCCTTAAAGAGTGCCGAAAAATCGATGTAAA
TAGTATAAGTAAAGATTTCCACTCTTCTATATTTGCAACG
CAGTAGACGTACCAAGGGACGATTTGAAAAAAAATGAAGT
GTGCCCTCAATCTACCATGTCGGATAAGCCGATTGACATA
CAATATGATAAACAGGCTACTCCAAATCTGAGTGGTGTAA
TTACTCCGCCAACAAATGAAACTGGTAATGACTCAGTCCG
GGAAAAACTTTCAAAACTAGTTGGCGATGCTATGTCAAAC
AATCCCTATTTTGCCGCCGGCGGTGGTCTTATGATCCTTG
GTACAGGTTTAGCTGTAGCTAGATCCGGTATAATAAAAGC
CAGCAGGGTCCTATACCGACAAATGATTGTCGACTTAGAG
ATTCAGTCGAAGGACAAATCATACGCCTGGTTTCTAACAT
GGATGGCCAAACATCCTCAAAGGGTATCTAGACACTTATC
CGTTAGGACAAACTACATACAACATGACAATGGATCAGTT
AGTACAAAATTTTCGCTGGTTCCGGGTCCGGGAAATCATT
GGATTCGTTATAAGGGTGCTTTTATCCTGATTAAAAGAGA
AAGGTCCGCAAAATGATAGATATCGCAAACGGGTCACCAT
TTGAGACCGTAACCTTAACTACACTGTACCGTGACAAACA
TTTGTTCGATGACATTTTGAACGAGGCTAAAGACATAGCC
CTGAAGACTACTGAGGGCAAGACTGTTATTTACACTTCTT
TCGGCCCTGAATGGAGAAAGTTTGGTCAACCAAAAGCTAA
AAGGATGCTGCCCTCCGTCATTTTGGACAGTGGCATCAAA
GAGGGTATTCTCGATGACGTTTATGATTTTATGAAGAACG
GCAAATGGTACTCTGACAGGGGTATCCCATATCGCAGGGG
ATATTTACTCTATGGCCCTCCCGGATCTGGTAAGACTAGC
TTTATCCAGGCTTTAGCGGGCGAATTAGACTACAACATTT
GTATTTTAAACCTCTCCGAAAATAATTTAACAGATGACAG
ATTAAACCACTTAATGAATAACATGCCAGAAAGGAGCATA
CTATTACTGGAAGATATTGACGCGGCGTTCAACAAAAGAA
GTCAAACTGGTGAACAAGGTTTTCATTCTAGCGTAACATT
TAGCGGTTTACTGAATGCCCTGGATGGCGTCACATCTTCT
GAAGAAACTATTACATTCATGACTACCAATCATCCTGAAA
AGCTAGACGCGGCTATAATGAGACCAGGTCGTATTGACTA
CAAAGTCTTCGTTGGTAACGCAACTCCATACCAGGTAGAA
AAAATGTTTATGAAATTTTACCCAGGTGAGACTGATATAT
GCAAAAAGTTTGTAAATAGTGTTAAAGAATTGGATATCAC
CGTAAGTACCGCCCAGTTGCAAGGACTTTTCGTTATGAAT
AAAGATGCACCACACGATGCGTTGAAAATGGTCTCCAGCT
TACGGAACGCTAATCATATTTTCTAGGTGCTAAGTGGCGC
CTTACTACATAACTTGTATATAATAAAAATTCAGAAGATG
CTTTAACTTTTTCTCGTTAATAAGACCGAGTTATTTGCTA
TTACGAACAAAAGAGTATATGATAAAGAGGCTTAAAATAC
CCCTTCATTGACTATCCAGAAAAGCCTGCGTTGCAGCTTC
AATATGATAAGGATATACTTCCTCAAACCTTCTGCAGTTG
CCCTTGTTCTAGCATCCAGCAGAATTTTTCTTAAAATGGC
CTGAAATCCACATGCCAATAATAATTTCTTGTTATATTCT
TGACTAGACTCTTGATCTTCATTTTGCCGTTGGAGAAGAT
CTTCTAGCTTATTCTCCTCCGCATCTAAACTAAGCTGCCG
TAGCAAATAATTGGCCAATGCTTCCGTATCCATGGAAGAA
TGTTAGGAACTGTTGCTATTGTTGTACTTTGGTTATACGA
CAGTAAGTAACGTTGACTTGGTGACCGAAAATAGACACGA
AATCGCTACCCGTTTCCCCAGAATATCACTCCTCACGATG
TACCTCGGCGGCTAATCTTTTGGTAGCCTTTTGTGATATA
TATATAAATAAATAAGTATACATACATATATATATATATA
TATTTATACAGCTACATTGTTTTCCTCCAAAATTTTCTGT
TGGTTATGAATCGCAAAAGAAGTTTTCAGATTGTGTCCTC
TGTTACTATTTCGTTAAGAAAGGAAGATATCGTCTACGGC
TGGTGTGACGTAAGTATTGCGTTGTGCTCTAAAATGAATC
AAATCTGGTCTACAGGTCCCCCAAATTTTTACTTCAACTC
TGAATGGAAAGAAAATAAGAGAAATGACAGGACAATTGAA
GACTCTTTAAGAGAACTAGATGGGTTGATCCATTCCTTGG
AGAGAACTCATATTGAAGTACAAACAAACCCAAAGCTAAA
GAACGATGTCACAGCTTTAAATGATATTAACAAGAAAGAA
AATAAAGAAGAGATCACTCATGAAAACTATACACACCAGA
TTAATAGTATTCCATTGACAAGCTCAAATTTAAATCGGCA
TTTCTCCTTTTCTAGAGACTACAACCAATCTGATAATAGC
AATAATAATTATTACAGGGAATATTTATCCAAACCAAGGT
ATTTGCAGCAGTCAACTAAAGAACAAACTTTCAATGAAAT
TAATAAAAGAAAAAGTGCTGCAATTATTCCCCTTGGTTAA
ATATTCCAGAAAACTCAAGATTTTTGTAATAAAGTCCTCG
TCTTTGAAGCATGTCAAAAGGTCGTTTTACAACGGAATTT
GGTCGTCTACTCATTTCGGCAACAAAAGGCTATCTGAGGC
ATATAAAAGCTTAATTCGGGAGCCAAAGTGTTTTTATTTT
TTCAATCAACACATCAGGAAGATTCTGTGGCGTTGCAGAA
ATGGTATCGGATTTGAAAATGGATTTGGACACCAGTATAT
GGGAAGATGAACAAAAATATGGCAAAGCCTTTAAAGTAAG
ATGGGTGATCGTGCGTGATATAAATAACAGATCGTTAAAA
GGTTTTGATACCATCCAATGAAATGAAACCGATAACACAT
TCCAGAGATACTCAAGAAATTCCATATTCGATTGGAATTT
CAATAATTAATCTATTTAAAACTCAAGATTCTGATATTTT
CTCCTTCTTGGATGAGACGTATGAATAGACCTTATCCCTC
ATTTATCAACATTTTATTCTCATTTATTATTAGTATTATT
ATTATTTTTAATATTATTTTTATTTAAAATTATCCTAAAA
TTACTTCTACTGTTATAACATCCAATCCATAAGAAGCAAA
ACAAAGTTTTCATATTAAGCCATCGTAAAGGTTTAAGGCA
CCAATAATAGAGGGATCGACTTTAGAACCTTCTCTGAATT
CGTCCAGCGTAATGTAACCATCTTCGTTCTTATCCATCAA
CTTGAAGATCTTCTTTACCCTCATTTCGGGCGTTGCCTCA
TCCTCATTAAGTGTAACCATAGACCCCATCATTTTATAAA
CACTCGCCACAATGGTTAGCATTTCATCAAATGTAATATA
TCCATCATGGTTCAAATCATAAAGTTCGAAAGCCCAGCTC
AGTTTTTCCTCCAAAGTTCCTCTGGACGTTGTACTCAAAA
CTGTGATAAACTCTTCAAAATGTATGAATCCATTGTTGTC
TTTATCAAAAACTGTAAAAGGTGATTAGCAAAATCTTCAG
GAGAACCAAATGGAAAAAACTGTTTGTATATCTTAACAAA
ATCTTCCCTAGCTAGTTGGCCACTAGGGCAATCCCTCAAA
AATCCTTTATGCCATTGCTGGATTTCTCTTCTATCAAAAT
AGGTGGATTGTTTCAAACATGTCAGGTCATCTTTGGAAAG
CTTTGACGTCTTGGCTCCCATTTTTTTGAATCAAAACAGT
TTTCAAGCACAAAATAACTCTCGCCGATTCTTAAACTAGC
AACAATTATAAAACAGGAGGTAATATCCCTAGTTCATCAG
TTCAATCGTTGACAAATTAAACATTATTTCAGTACTCTAT
GGTATAATAATAAAAATACACCGAAGAGTTACCCTTTTTC
GTTTTTAATGATCAATTCTGGCTCATTTTTTACTTCCTGA
GCAGTCAACTACTACTGAAAAAAGAGGCTAATGGGTACGC
ATTTACCTAAAACAATTAGATCCCTGCCTTGGATCGTAAT
CTTGTTTATCTATCCTTTTGGACATTGACATCTATTTGTG
TCGCAGTTAATTGCTTTCTGGGTACGTTGACTTTTTCAGT
TCTATATCGGCCCGTTGCTTACTCTGTTCAACTCACTTAT
TCTTTTGTTTCGGTTTGGGCTGCTGCATTTATAGATTAAA
AATAAATTTCAAATTTCCACGCTAACAAATAGAGCTAAAT
TAGCAGTTTCATTGTTGGCTATATTTTCATTACAACTTTT
GATCTGATAACGTAAAAGAATTCAAACAAAAACTATCTAA
AAAAATACAAAGCAAAAATCATGTCTACTTTACAACGTCG
TAGAGTCAATAGGGCGGATTCTGGAGATACTTCCTCCATT
CATTCTTCTGCTAACAATACCAAAGGAGACAAAATCGCAA
ATATTGCTGTTGACGGGGATGATGACAATGGAACAAACAA
AAGATTGCATATGACCCAGAAGAATCGAAATTGAGAGACA
ACATCAATATCCCTACGTTAACGTTGATGGAAGAAGTCTT
ATTGATGGGCTTAAGAGATAGAGAAGGATATTTGTCGTTT
TGGAATGATAGTATTTCATATGCTTTGCGTGGTTGTATAA
TTATAGAATTAGCGTTAAGAGGTAAAATCAGAATCTTAGA
TGATTCCGCCAGGAAAAGGTTCGATCTTTCCGAAAGGTTG
ATTGAAGTTATTGACAGTTCCAAAACTGGGAAGTTTTACT
GGATGAAACTTTGCAATTGATGAAAACGACGAACCTTTGT
CAATTTCTAACTGGATTGATCTTTTAAGTGGTGAAACATG
GAACCTTTTAAAGATCAACTATCAATTGAAACAAGTAAGG
GAAAGATTGGCAAAAGGTTTGGTCGATAAAGGTGTATTGA
GAACAGAAATGAAAAATTTCTTTTTGTTTGACATGGCGAC
ACACCCCATTGCAGACGCCAGCTGCAAAGAAGCCATTAAG
CGCAGAGTACTTTCTGTACTCGTATCGAGGAACATGGAAT
TAAGTTACAATGAATATTTTCCGGAGACAACATCTTTCAA
AATCATTAGAACTTTAGCTTTAATATGTGGATCATATGGG
GCAAACGTATTGGAGAATGTCCTGACTACGTTGGAATATG
AGAAGAGAGATAAGGCAATTAGTAGAGCTGAAGAAATAAT
GGCACAATTTTCGCAATACCCATTTGATTTAGAAAAGGAA
ACTGAGTTAGGTGTCTCCGTTAATTTAAACAAGGAAGTTA
AAGAAGAGATAGAAAACAATCCTGGTCATGATTTACAATT
GGAAGTTATTGCTGGTGTATTTGAAGTCTTTTCAAGAATG
GATATGCTATTATGAAAATAACAACAAAAATCCTCTCTTT
GAAACATAAGGAAAAGTCAAGCTTTTTTATAAGCCTCTAA
CATTAATAAACGAAATTTGTATATATGTATATACATATAC
GGAGTGGATAATAAATAGACCAAACTTTTGTTATTATATA
CGCCCACATTCGTATTCATTGCTTTCTTGAATCCAAATGC
TTTAAATATGGAGATAAAAATCCGCCATCGCCATATTTAT
TCAAGTAATATTTTTAACTCTCACATCTTGAAATATTGAT
GGTTTTGATGACACATTAAAGTGCAAGCCTTCATTAAATG
CGTTTATCAACGACCTTGACTCATTTGCATAAGCTTCACC
ACATGACTCCCACCAAAAGCCTCCGCCTAAATTGTTATGT
GTCACATATTCAGCCTTAGTTTTGACTGATTTAGTGTTAT
CATAACTGATAAATATTGAATTTTTTCATCAAAGCAATAT
GCTGAAACATATTTTGGATCGTATTGTTCTATTGTACCAA
TCTTTGGTAAATTTTTGTAAGGCCAGATGCCCTCCTTGCC
ATCAGCTTTATCTATTTCTTTAGTGGGCTTGCCCACTCCT
TTGAAAATTTTGTTAATTAATACAGTATTTTGATTGAATG
GTTCGAATTTGTTATCTTTGATATGGAAACTTCTTCCGTA
GGCGGCCATTCCCAGTACTAATTTTCTAGAATTGACGCCA
AATCTATCGATCATATAATGCATGGCAAAGTTTCCATTCA
ATTCCGTCTCACTGAATAGATTGCTGTGATATCCTGTTGT
TTCTGACCACGAGCCATAATAATCGTACGTCATCATATTC
CAGTAGTCAACATATTGATCAATTTCTGTGATTGGCAAGT
AAAATAATTTATCCTTGAATGCAGGTGCCGCAATAGATAA
TTGAAAATGATCTTCAGTACGTTTCCCAAATATTTGGGAT
TCGAGGCTGTTTAGTTTTAATCGCAGCATTCTGACCAGTT
TCAGATATCCGCGAGGTTCTGATTCATTGTTACCAGGGAA
CTCCCAGTCTAGATCAATGCCATCAAATCCTAATCTGAAC
ATTGTTTCCACCGACGAATCAACAAAATTTTGTAAGAGTT
TATCATCTTTAATTATGATTTTGAAATTTTCACTATCAGA
CCAGCCCCAATTGACATGATAACTTTAAATTTCTTATCAG
AACAGGTATTCTTCAAATAAAATAGTTCACCAATGCAACC
TAAGGGTAGGATGTTTTGGACACTATTGTTCGAGCTTTCT
TTAATTAGTTCTGAATTTTTAATTGCCAGCGATTTATACA
AATTCATTTCTAGATCAGACCAACTATCCGTGTTTTCTAT
ACCACCAGTTCTAGAGTTTATTTTGAAAAATGCATAGTAA
ATGTGAGACACTTGCTTCAAGTTTATGTCGTGAGGGAAAT
GAAACCTCGGTTTGTATGGGGACCAATTGGAATAATAGAC
CCTGATATAAAGGCTTCGTCTCTTATATGGGTTCCATGAT
TTTGGACATTACTGGGAACTCGATGTCCGCCATTGTTAAA
GTTGTCTCTAATATCATCCGACCTTTGGTTCTTAAAAATT
TTATTATATAAACACATTTCAATAATAATCGTTATAAAGA
TAAGTAGTATTAGTAGGTGAGACACTAAGCTGCTTTTTGA
TCTGTGCTGAGCTGAGTGTCCTACCATATGATCACTCTTG
TATCGTCTACTTATAGAGGTTGTTAGTACCAACCTGCAAA
TACAATTGTTGGACCATACTACCACAAAAGGTTCTTTTCG
TTGGTGTATCCTCACAAATAATGATTATTCCACCAAAATC
ACCAAATTATTGTGTCAAACTAACTGGGATTACCCCACTA
TTGATTTTTCCAGTTTTTCCGCAATTTTCGCAGCATGTTT
TACTTTTATAATGGCATTGTTGCATTACAGCGCCAGTTGT
AGGTATCGATGATTTTATGTCAAAGTTTTCTTTCTAGCCA
AACTCAGTTATGTCAACTGAACAAGATGCTGTTCTTGGAT
TGGCCAAAGATTTAGAAGGTATAAATTTGCTTACTGTGCC
CAATCTCGAGAGAGGACACCAAAGTAAATTATGCAAAGAG
AAAACTACTTCTGATTCATCTTCGTCAAGGAAGCCTTCAC
AACAGAGAGACAATTATAGAAAGAGACGTCCGAAACTTAT
ATGTATCCCATATACGTCTTTTCTGCATACTGGTATGCAC
AATTTTGACGAAACCACCAAGAGATATATTTCATGAAAGT
AAAGAAGTAGCTCTGTTTACCAATGGCCGGGCTTATACAA
TCCTACGCAAAGACCTTATACCAAATTTGAAAGAAAGTAT
TGCTGAATTGTATGAAAGCTCGCTTCTTGAGGCAAAAAGC
GGAAAGTCCCGTATTTAGGCCATGACTTATTTGCTAATAT
TGATGAGTTCGTTCCCATGACAATATCCGAATTAGATAGT
GTATCACCGTGTTTTTCATACATTGAGAACTGGATACTAG
ATAATCCTGGTAAGGATTTTAAGATCGGCAAGAAATTTAC
TGTTGTAACCACAAGACATCATATCGTAGATTTGACTATG
CATCTCTTTAACAGGCGAAATAGACAAACGTCACTAATTG
TAACTTATATGGGGCGGGCCTTCTTTCATTTTGCAGAAAT
GTAAAAAGATTCTCAAATGTCCAAAGAGGGCATTTATTCA
AATGATCCAAATATGAAGAAAATTTGCTATTCAGGATTTG
AATTTGAAAATTGGGTAACCGAAAATTCCAAAGTCGCTGA
TTTAACTGGCTCTAAATGTCCTATTTTTTCTCTTGTAGAG
AGTAAACTTTCAGAAGAAATTGGTCTTTTAATTCGCTGCG
AAATGGATGCATTCAATCCTGTTTCGGAGACAAACACAGA
ACTAAAGTGTTTTGCCCCATTATCAATGCACAATTCCAAT
CATAGGAGAAAACTTCTGAAAACGTGGGTACAGACGGGTT
TATTACCGAACTCAGATATCATGATAGGTTTGAGGGACAG
TCATAGCGGTCAATTACTAGACATTCAATGGTACTCAAGG
GACTTATTATGTAAGAAATTCAATCACCCAGGTCTACCTA
CAAATAAAAGGAACTTAACTATAATGCCCAAATTGCGGTA
GAATGGTGTCATTATTGTATTGAAGCAATTTGTAAGCTGG
TGGAGGCAAATATCTCTGACTATAGCAGTACAAAACCAGA
ATCATTTGAAATCGGTATAGATACTAACAACGCCATCGTC
ATCACTAAACTTAAGACTACTCCAAGAAACGTAGAATTAT
TTGGAATGTAGAGACGTGTATAATATATAATACTTTTCCG
AGAAATATTTCATTTTCATTTTCGTAAAGTTGTTAACTAC
GCTAAATATTAGTACTTTTCTTAAATTTATATGGGGAGCC
CTTTTTTTCTATGAAAAGCAATGCGTAAACCAAATAAGCA
GAATTTTGTAATAGATGAGCAACAATACTGAGAAGGTGAT
AACTATAAATTTATGTGGGTAGTACGATACCAGAATACAT
TGGAAGATGGCTCTATTAGCTTTATATCATGTTGTCTTCA
GGCCTTCAAAACTTATAGTATAGGTAGATCAAGTAAAACC
CACTGATAATTAAAAATGATAAAAGTATTTCCAGACAGCA
TATCACATTCAAATGGGAAATCAATAATAGTTCGGATCTG
AAACACAGTAGCCTGTGTTTAGTTAACAAGGGTAAATTGA
CATCATTAAATAAAAATTCATGAAAGTTGGCGAAACATTT
ACTATTAATGCCTCGGACGTTTTAAAGTCCACAATAATTG
AACTGGGTACAACTCCTATTCGTATAGAGTTCGAATGGAT
AAATGAAGTCTGGAACATTCCTCCTCATTTGACACAATTC
AGGACGATGCTTTCTGAATATGGTATCTCCACTGAGATTT
CTATTAATGATATTCCCGCTAATCTGATGATTAGCGATTA
CCCAAAGAGCGAGGACAACAGCATACGGGAATTGTATGCC
CTTGTTAGTACTATACCCATGAAAAAATCACGGTTTCTGA
TGGAATTGTGTAATACTCTTCTTCCCACATCTAAAACTAA
TTTAAAATTTGATGAAATGTGGAACGATATGATTAGTAAT
CCGGAGTACAATGTTTTTGATTTTGATCCAAATATTTTGC
TTTCGAAGTTTATGAGGCTGAATAATATCAGAGTGTTAAC
TACTATCAAAAGTGAACCACGTCTATCATCTCTCCTGCGG
ACGTTCAATATAAATTTATTTGCATTTGACAACATTGATA
GTTTATATAAATATGTTGACAGCTTGGAAGCATCAACAGA
ATACCTGATTTTGACAACTACAGATAAGAAAGAAAATGGG
AAAATTCTATGTACTATCAAAACGATGTTAACATCAATAA
TAGATGGCACCTTAAGCGCAGTGATTAATATGAAGGGTGC
ATCTTCAAGAACTCTAGATAACGGTAAATTTGATCAAATT
TCTGAAGGAATGTCTACTATTTTGAAAACATCTCGTGCAC
CTGAAGTTGAAGCTAGTCCAGTAGTCTCGAAGAAGCGAAA
ATTAAATAGACGTAGAGTACTACCACTCGATAGTCTTGAT
TTTTTGCTGGAGGTTTGAGTACTAAGACTCTATCAGAAAA
TAGGTCTTTAACTGACGCTAAGAGACTTAATTGTGGCGCA
GAATCAAAGACTGTCATTTCAAGTCCCAACATTGCAGAGG
CAGATGAAAAGCACGCCCCATTTCTTCAAAACGCACTAAA
GCCGACTGAAGATATTGGAAAGAAAAGTGGTCACAGTAGC
CCTGGTGCTATAATTGTCAGTAGCCCCAACTTAGGTACTG
TGAACACGAGTGAGGATTCGTTGGATAAGTCGCTACAGTC
ACATAAGTTACCACAGCCGTCATTGCCGGAGGTAGCAGGG
ATTGGCTCTCAAACCATATCTTCGAACTCCGCTGACTATG
AAACAGCTGCTGTGAATTCGATGGATGATGCTGAAGTTAC
TAAGAATTTTAGGGTGAATCATCACCAGAATATAGAGCAA
CCCTCTAAAAACATCCGTAAACTTTCTAATTATTCACGAG
AAATTTCATCTCCATTACAAGAAAATTGTAAGTCACCTGT
AAAAGAGTTATCTATTAAAGAGAAATCTGGTACGCCGCAC
GCATTTGTTGAAGCTATTCAAGAAACTAAAAATAGAGAGG
TCAAAAGAGTTAAGTCAACCATTGTTGAATTGAAGGATGA
GGAGTTGAGCGAGGAAGCTATTAATCAGCTAAAAATTTGG
CTATTGTAGAACCTAGTAACAATTTACTGAGGAAATCATT
TGATAGTGAGGGAAACAAAACAAGCAGAACAACTGAAAAA
TGGGAAAATAGCCTAATGGAGCCAGAATGGCATAAACGCA
AGAATTTCAAGACTTTTGTCAAGGTACGTCCAAAATCAAA
GGCGCACAAAGAAGAGGGTAAAAATAACACTCAAAGCTCA
GATTTTATACGAAATGCAGCCTTTTAATCACTAGAAATTA
TGTTCCGTTAAAAAAATACTCCAAAAAGGATACAACTACA
AAATGGGGCACAGAAGAAAACGAAGATATGTTTGCTTTGA
CGGAGATGGAAAGATTTGGATCGAATACATTTATGTCCGA
TAATATAAACTCAAACACTATCCAGAAAAGATCTCAAGCT
CTAAACAGATTCACGAATGAGGATAGTTCAAATGAAGGAG
AAGAAGATTCGTTTTCTTTTTCTCGTTGTTCAGGTACTGC
AGCCAGCGTTCAACCACTAAAAACAAAATTTTTATTACTG
ATGAAGATGATCTGGGTGATATTGATGATAAAAGCGATAG
ACTAAATCACAGAGAAAATAATCGTAATCTTTTGTGGTGA
AGGAAATGAACTTACGGCCAAACTTGTCAGAAGAATGTTC
CAAGCAAAGTAGACACAGTAGAAGCGCAACTAGTAGATCA
CGTGGCTCTTTTGGGGCTTCTAATAACGGTGATGGCGACG
ACGACGATGACGACGGTCCGAAGTTTACGTTCAAAAAGAA
GAAAAGGATAATGATAAATTTTCCGAGTATTTCCAATTTC
ATTAAATTATATTTTGCATTATCATTCGATATATGTGTAT
ATATTATATGAAAATTAGTAAAATCAATGTTTGTTTCAGC
TGTATCGGATCGGTTTAAAGAAGCACTACAGGTTGCTGGA
GGCATTAACTGTAATGTAGCGCGCTCATTGGAAAATTGGG
AAGGATCCCCACTTCATATCAACGACTCTCTTTGTACCAT
GCACTTTGGATAGGTTACTAATAGTCTTGAAATCATCCTC
AGGCAGAGTGAAAATCTTAAAATTGGATACAATTCTTTCA
GGATTAACCGATTTGGCCAGAACAACGTAGCCTCTTTGAA
TACTCCAACTGATAATAAGCTGTGCTGGCTCAACGCCGTG
CTTTTTAGCCATATCAATAATTGCTTGCTCTTTTAGTAAA
GGAGCATTAGCACTCCCAAATGGTGAGTAGGCTTCAACAA
CAATACCCTTTTCCTTACAAAAGGCAATCAATTCGTCTTG
TGGTAGCAATGGATGAATTTCAATTTGATTAGTAGCTGGT
ACCACCTTGTTATTTGGAGATTCTAATAATTCTTTAATGT
TGTTAATAGAAAAATTAGAGACACCAACGGCTTTAGTTTT
GCCCGTCTTTGGCAACTCTTGCATCAACTCCCACGTCTTG
ATAAAATTCCATTCCTTAGTATCGATGTCAACAGTGCCAT
CTTCTAATGTTGGAATGCACAGAACGTTACCATCAGTAAC
TCTGTCGGTTTTCAAAGGCACTGGCCAATGCATCAGATAT
AGGTCAACATAATCCAAGCCTAGTCTTTTCAAAGACTTGT
TTAGAGCAGCTTCCGGATCACGTTGTTCCGTACCCCAAAG
CTTAGTAGTAATAAAAATTTCCTCACGAGGGACTCCGGAA
TCTTTAATAGCCCTGCCAACTTCTTCTTCATTCAAATAGA
TAGCCGCAGCATCAATGTGTCTGTATCCAGCTTTCAAAGC
TGCAATTACAGAATGGTAACCGTTATTGTCAACGGAACGC
CAAGTGCCGAAACCCAACACTGGAATGGAGGCACCAGTAT
TTAGTTTTAATGTAGCAGAAGAATTCTTTAACGTAGCAGG
CATGGTAGATTATTATCTGTGGGTATATTTGCGACCTGAT
TATATTGCAAAGTTACTTTATTATCACTTTAGAAAAGAAA
AGGGTTTCACGGAATTGAATTGCAACCAAATAGGGAATTG
CGTGCTATATAGTTTCCTTTTTCCTTTTTTTTCAAAATTA
CGTAAGAGCTACTTAAATACACACGTGATGAAAAGTGACA
ATAGCATCAGTGAGAATGATTTTATGATGTCAGAATAGAA
ACATTTCTTCATCAGTGTAAAACGCTATAACGCTAGGGCT
TTATTTTACTATTTACTCTAACAAATTCTTACATAGCTTA
TAACAACCTTTTGGCTCTTAGCCCACAGTCTTTTCCAAAT
AGGCTTGTTTTTCAAGTTTTGTTCTACGTCATCCCTATCA
ACTAAATATTTGGGGTGGTGTAACAATTCTTGAACAAAAG
ATGCCAAAATGAAGTTAAAGTAGAACCTGAATATCAATGA
CACCAACGTAATTAAAATAGTCATGGTATATTCGTAGCTT
TCAGTTGCACTTTGTTTACTTATATCAATACCACGTTCTG
TCAGCTTACCTGTCGATATTGGGTTACTTTGTAGTGCATT
ATTTCCATCAATATTAGCAGTGTCTTCCAAGGTGAACCAT
TGCGTGGTAAACCATAGAGTAAAAAAACAAGTGGAAATGG
TATCGATTGTATAAAGTACGCAGATTTGCGAAAATACCAG
CAAGTTTGGCTTATGAATCAAATACAGCCCTTGTGAGAAT
ACGATTAATGTAAATACCGACCAAAGATATGCTATCCATT
GCATAAAATCCAACGGATGACCCGTGAACAATGCTAAAAT
ACCATAAGCACCACTGCATTTGTTTAGAATGGAAATACCT
AAGACAATCTCAACTGCAAGGTATAGCGGCATAAACCCCA
AAAAGACTATGAAAAAAATATGTTTGAGAACAGGTTAGTA
AAATTGTGCTTTGCTTCGAATCCTTACAAGTTAACAAAAT
TTATAGCGTTTGCCGGAAACATACTTTTGGAAGGGTTAGA
AGAGATGATCTCATAACTAAGGTTAATGGTTACAATTGGT
AGTTCCTCCCTGGTATTATTTCTTTTCTTCGTAGTTTTTG
TACAGATCACTTATACAGCTTTACACAGATTTTCCCGCTT
GTTGTGCACTTTTTTCGAAGATTATTGAAGAGGGATGCGT
TTGGTACAATAAAAACATAGGTTCCCAAACCTATATAAAT
ATATATATGTATATGTATATATACTACATATATGCTTTGA
GAAATATGTGAATGTTGAGATAATTGTTGGGATTCCATTG
TTGATAAAGGCTATAATATTAGGTATACAGAATATACTAG
AAGTTCTCCTCAAGGATTTAGGAATCCATAAAAGGGAATC
TGCAATTCTACACAATTCTATAAATATTATTATCATCATT
TTATATGTTTATATTCATTGATCCTATTACATTATCAATC
CTTGCGTTTCAGCTTCCACTAATTTAGATGACTATTTCTC
ATCATTTGCGTCATCTTCTAACACCGTATATGATAATATA
CTAGTAATGTAAATACTAGTTAGTAGATGATAGTTGATTT
CTATTCCAACATACCACCCATAATGTAATAGATCTAATGA
ATCCATTTGTTAGTTAATAGTTTAAATGTTTTTATCGGAA
GAGGTTTTGTCATCACATCAGCAATGTTCTTCTTGGTCTC
GATGTAGTATACGTATAAATTATTACCTGATACTTCATCT
CTAAGTCTCATTGCCTTTGTGCCAAAAAAAATCTGTTTCT
AAATTTCTCTTCATTTGTAGACTTAATTATACTGATCGTT
GATCTACTATCAGTAAGTAAGCCTTTAATAATTGGTTTCT
TGTTAAGTTCTTGCACAAGGTGACTGAGGTTATTCAATAG
CGGTATAGCTTCACTGACTGCGTGTATTTCTGCTTCTGTA
GTTGAAGTGCATGTTAACGAAGCCTTTGTCGACTTTCCTC
CAATCACTTTTCCGTTGAGTAGGAAAATGTTACCAATTTG
TGACTTGTAATATGGTTGGTTACCATATGAAGCATCGCTT
ATTGCGACTAGTTTATTATCTGGCTTGGTAGGTTTGTTTT
GTGCCATATTAATTGTTTATCTCTAGTGTCCCACATGAAT
TGTATTAACTCATATGTCATGTCTAAAACTTGCCTAGAGG
GGAATAGTATATGTTGAGCAAGTGTGTTGATGTAGTATAG
TAAGTCAAATCTAAATTTATATCCAACATATGAAGCTAGA
CCAATCAACTTTTGCATTTCATGTACCTTCTCTTTGTATT
CATCTTCATCTATTTCTAGTTCATCCTGGTCTATATAAAG
ACCTGGTTGACCTGGAGCGCTAAGTTTTCTTCCTTTTGGA
TTCAAAGGTACGTTTAATTTGGGTATTTTCTCAGTTAATG
AGTTTTCCATACCTAATTTCATGTATTTACCTCTTTGATA
TTTGATTTCTAAGCCAAGTATGTCATATTGAATTTCCTCA
TCACTTTCGCCTAGATTTATAATCTTGGTGTCGTATTGCA
TCTTAAGCTTCTCTATAATTCTTTTGTTTGAATTTAGATT
TTTGCTAAACAATACCATATCATCTACGAATAAACAAATT
GTCACTTGACTGTTTTTAAATACGCATGACCATCCACGAA
CTTCTTCCATACCACATTGTTGTATCAGGTATGATTTGAT
AGTTTCGTACCAGTTCGCTCCACTTTGTTTCCAATCCATA
AAGTGATTTCTTCAAACGTATCAACTTATCATTCATTCCT
AAATGTGGTGGAGGTCTTATGTATAATTCTTCTTTGATGT
CTGCATACAAATATGCCGAAGATATGTCTAATTGTGTAAT
ATAGTAGTTATTGTCTAATGCAAGTGACAGGGATGTCATT
AATGCATAGTGATGTACGGTATTGGATTGCATGCCTGAGT
CGTAAGTGTCAGGATGCTGAATATCACCTCTTGCAACAAA
TCTAGCTTTATGAGTACCGTCACGTTTCTTGTTGAAGATA
AACATTGAGTTTATTACTCTTTTAGGGTCTATTTCTTTTC
TGTCATAATATTCGTCAGTGTCCCAAGTTTTCATCTTCAA
CAGTTGATTGACTTCTTTGTGGTATGCCTCGATATATTTT
TTCTTTTTCTTTAATATCTTTATTATAGGTGATTGCCTCA
TCGTATCGTAAGGTTGTCCGTATTGGTTTGATTGATTTTA
CTGCTTTTACAGCTGCAATCAGGTGAATTCGTTTCTTCGA
TCTCGGAGGTTCTAAACTACGCATATTCTTAGTATTCCAT
GTGTCTCGTGATACCTTAATTTCAGTTTCATTATCTTCTA
ATGATCTTTTCTTACTGTTGATAGTAGTATAGGCATTAGA
GTCACCAATACCACCCAAACTGGAATTAGTTTGACGAGAA
TTTATCGGTGGGAGTTCTTTAAATGGGTCAGGGAATTCGG
TAGGAGATTCTGGAGGTAGATCAGGGAGTGGGAGATCAGC
GATGATAGATTCCTCGGTATTCTGTTCAGAAACAGTAGTT
GGCGTTTTGATAGGAACAATATTGTGCGATGAATTATTTT
CCGGTGGAGAAGCATCGATTGAAGGTGAACGGTGTATAAT
CCTTTTCTCAGTCTCTTGGTCACTTATCTGCGGAACAGTT
TTGTTGTTGGTACCACCCGTACTGGATATTGGTACGTTTG
TATGATTAGTCTCATTTTCACTGTACGAGTCTGAGTGTCT
GAAATCTTTAGATTTACTGGCGTGCGACGACTCATGTGTG
TTAGATTGGGACATGGGAGCAAGTAAAGGAACATTTAATT
TATGCATACCACCCGAACCGGTACTCTCGATATTGGAAAT
TTGGGGGTGCTAGATCTCTTCTTTGATGGAAGAATATTAG
ATTCAGATATGTTGGGGTCAACTTCTCTGGGTGCGCGAAT
ATTGGTTTTAGAAACACGTTTCGAATCTTCAGTATGAGTT
GACGGAGGTGTGGAATCGGTTGGACTCACAGCTTTTGAAA
GGACATTTCTCGGTTGCTCAGGATGTAGTTCAATGTCGGA
TTGGAAGTCATGGTCAGATTCTATGTTAAGATCATTGGAT
TCTTGGATCTCATTTGACGCAATGAACGAATGATATGAAG
CAGTTAAACGGTTTAAGTCTTCATCGAAAGTGAGTGCGTC
GTAATTGAATTGATCTAATCTGGATTCCTTGCCCTGAAGA
ATAACATAGTTAGTTGTATCTACTGTCTTCTTTAAGGATG
GAAGATAGATGATATATCCATAAGAGTTTCGAGACGGATG
TAGAGCGTAGCCTGGGATGCCACGAGGATGTATTTTGGAG
TTAGGGTTGTGATCATTGACGATAACAGGTTGACCGAAAG
GTAACAAAGTACTGATATCAAGTCCTGCCAAGCCAGCATG
TTGTCTTGCAGATTTTTGCTTTTAGGTGAAGCTAGTGAAT
TTCTCACAATAGTAGAAAATTCGATTGCAGAGAACCATAA
ATAGTTCGGTAAACCACTACATTGCAGTTGAGTACGGCAG
TCATCTAATAAGGTACGGTTTAGCCGTTCAGCGACTCCAT
GTGCTCGGGAATCCGCTGTGGTTGTATAGCATGGAGTTAT
ACCATTTTTTCAAGGAATTTATGGAGAGTTCTGTTAGTAT
ACTCAGAACCACGGTCCATTTGTATAACCAAGACACTGGC
CTGAAACTGGTTCTTAATAAAAGCTAGTATCGTAGTAAAA
ACATCGAGGATAGAGTCCTCGCGACGGTCGTGTAATGGAT
AAACCCAACGGAATTTTGTTGTCTCATCAGTAAATGAGAT
GAAATAGGATGGTGCACTATTTGGTAGGTTGTGAACTGGA
CCAAATATGTCAGTATGTAGGTATTGAAAGGGTTCGTATG
AATTTTGGTATTTTAGTCGTGAACCTTTGATATGTCTGTG
TTTGGTGCTTTTGCCGATTAAACAATCAGGACATTGATAG
TCAATAGCACTAGACCAGTCGACATCTGATTCGTTAAAAT
ACGTGATGGTGTTATTTTTAAGTGAGTATCGAATTGTCTG
TGCATTGGCATGCGCAAGCATTCGATGAATGAAAGGATAA
GGATATTTGCGTGTACTTTCACTTGTATGGACATTATTGA
TGGTGGGTACGGAGATATTTGATGGAAGCAAGTACCTTTT
AGATACCCAGTAAAAGTCTCCATATTGTACGATAGGTGCA
AGTACAGTGCCGTCAGATCGTTCTAAGACGTTTTTGGTAA
AGCATGCTGTGATATCTACTGCAGCCAATTCATTCAAACT
GAGTAAGTCATAGGCTATGTTAGGAGTGTGCAATACCTTT
ATTGATGTTTTGGTGTTGTCCTGGAAGTGAAATTGTAGGT
CACCAATAGCGTTAATTGGTATATTTCTTTTTGAGCATCA
ACTACGTTTATGTCAGGATTAGATGATGCTGAGTGTATGT
GATGAGCAGATCTTATAAGGGTTCGTGATGCTCCTGAATC
GAGAAGGAGGTGTCCAGGGAGTTCATCATCAGAATGATTA
GTGTGATTTACCGTAGATTCAGTAAGTTCCTGGCCTAAGG
TGAAGGTCGTGCTTATTGTTCAATTGAATCGGTTCAGTAG
TTGATTTACTGATGGAATCGTTGTCCGTGCTGGGAGAGTT
ATTAGATGTGGATACATTGTGAGCCCTGGCTGTTTTCGAT
TTCGAATTATTTGTTTTTTGAGGATTCCGAGCTATAACTT
TGGGTTTGGTTGTATTCGTATAGCTGCGAGAATCATTCTT
CTCATCACTCAGATTTCTCCTGTAATTAGGTTTGCTGTTT
CTCGATCCCTGTTGTTCTTCATAAATAGCATGGATATCTA
AGAACAGTTCAGCGACTGTCATATTTAGATGTCGATGACG
TGTGTAGCGTAAAAATTTATATTCGCCAGATAGACCTCTC
ATAATTAATTGGCATGCGACCTTGTTATTGATATGAATGC
CATTATTGTTCAGTCTGTCGATAATGTTTGTGACTTTTGT
TTCAAATGCATCTGCAGGTGTACTGCCATTATATTGCAAA
TTTGCCAGGGTCACAATGTCGTTTGCCTCTTGGGTATCAG
ATTGCATTTTTCAATACTTTTGGAAAGAATTTTCATGATA
TCCGTATAATCAACGGATAGGATGTCTTTGACCCAGGTAG
GTAGGAATTGAGAGGGAGCAAATATTTGAAAAGTGTTATA
CAAGAAGGTGAGTTCATCATCAGTGATCTGACGTACGGGT
TTTCCGTTTACTGTCGGAATAATACCACCGAGATTCGAGT
TTTGTAAAAATTTGATGTATGTTTTAACCCAATTTGGAAA
GTCATTAGGTGAGGTTAACATTGGTGGTGGTCTGACATAT
TTTTAGTGGATGTCATATCAGAGTCCGCTGAGGATGAATC
AGTAAATGTATTACCTGACTCAGGTGATGGAGTGCTCAGA
GGCGTTCCAACTGATGATGGATACTGCGGAAACTGTGATT
GTGGCCCAGGTGGAAAGTACATAGGCGACATTTGATAAGG
TGTATACGGAATCATAGATGGGTGTCCGTAAAATGACCAA
CCAGATGGATTGGCTTGGTTTTGGGTCATCATGCACTGCT
GTGGGTACGGCCCATTCTGTGGAGGTGGTACTGAAGCAGG
TTGAGGAGAGGCATGATGGGGGTTCTCTGGAACAGCTGAT
GAAGCAGGTGTTGTTGTCTGTTGAGAGTTAGCCTTAGTGG
AAGCCTTCTCACATTCTTCTGTTTTGGAAGCTGAAACGTC
TAACGGATCTTGATTTGTGTGGACTTCCTTAGAAGTAACC
GAAGCACAGGCGCTACCATGAGAAATGGGTGAATGTTGAG
ATAATTGTTGGGATTCCATTGTTGATAAAGGCTATAATAT
TAGGTATACAGAATATACTAGAAGTTCTCCTCAAGGATTT
AGGAATCCATAAAGGGAATCTGCAATTCTACACAATTCTA
TAAATATTATTATCATCATTTTATATGTTTATATTCATTG
ATCCTATTACATTATCAATCCTTGCGTTTCAGCTTCCACT
AATTTAGATGACTATTTCTCATCATTTGCGTCATCTTCTA
ACACCGTATATGATAATATACTAGTAATGTAAATACTAGT
TAGTAGATGATAGTTGATTTCTATTCCAACATGCTTCAAC
AATCTCGGAAGCATCGCTCAGAAGCGCAAATACAACTCTG
TGTCTACTATGCCAAGAGAGGACGATTGAAATCTGCTAAT
AGCCCTATATCCAAAGATTAGCAATATGAGCCGGGCCAAA
TATCCCAGATGAGGCTACCGATCATTATTGACGTTCCGAA
ATTTTTCAGTTACAGAAAAATTTCATCTCATCTCATCTCA
AATTCATCATTAGCATAATGGTACAAATAATAAATATCAC
ATAACTGTGGGTCCGGAATATTTTTCAAGACATTTCAGCG
GATCGTATAAGGTTGCAAGAAAAATTGAAGATGGCTGGAG
AGAACCCAAAGAAGGAAGGTGTAGATGCTAGGTTTGCCGG
GATCTACAGCGATCCTAAATTTAAGAACACGAAAACCAAA
GATCATAAGATCAAGTTAGATTCTAGGTTCAGTAAGAAGG
ATCTGGAGGTCCAGCATAAATCTAAGGTTGACAAGTATGG
TAGAAAGATCAAAAATGCGCAGAATAACAGGGAATTGGAA
GATTTCGACAAATATTTCGAAAAGGAAGCAGAAAATGATG
AAGATTCAGAAGTTAATGCGAAAACAGTAGTGGACCGTGC
CCGTGGTGAAGTTCCTGATGATTATGTTAGCTCTTCTGAT
GAATTCACTTCTTCTGATTCTGAATCGTCCGGAGAAAGTG
AAGTTGAAAGCGAAGAAGAAAATGAAGTAGAAATTGAAAA
TGCCAAACCAGAATCTGGTGACATCTCTAAGAATTTGGCC
GTCGTAAATTTAGATTGGGACCATGTTAAATCTGAGGATT
TGATGATTACCTTTTCCAGTTTCGTTCCTAAAGGTGGTAA
AATTGAAAGAGTTGCTATTTATCCAAGTGAATTTGGTAAA
GAAAGAATGCAACGCGAGGAAGTTGAAGGACCTCCAAAGG
AACTTTTCCAAAAGAAAAATAAGAACAAAACCTCCAAAAA
GAAGAAAACTGATGACTCTGATTCTGATATGGACATCGGT
ATTAAGGATCTTTATGAAGAGGGAGATGCTGACAAGGACG
TGGATTCCAGAGCTTTACGTCAATACCAGTTGGACAGATT
AAGATATTATTACGCAATAGTTTATTGTAGTGATACAACC
ACCTCCAAAGCTATCTATGATAACTGTGATGGTACCGAAT
ATGAGTCAACCGCTAATATGTTCGATTTAAGGTATGTTCC
TGATGGTATGACTTTTGATGATGATGTAAGAGATGAATGC
AGTATATTGCCTAAGAACTATAGGCCACACCAGTTTAGCA
CAGATGCTCTACAACATTCAAGCGTCAAATTGACCTGGGA
TGAAACGCCAGCTGATAGGGTCGAAGTTGCTAAGAGGGCC
TTTACCCAAAAGGAAATTGATGATATGGACTTTAAGGCTT
ACTTGGCGTCAGATAGTGATGAATCGGATGGGCAGGTCGA
TGAAGAGGCGAAAAATAAACTAAAGTCGTTGGTTGGTGAC
TTTGGGTTTAATTCCAAGAAAGAAACCCCTAACGATGAAG
ATGAAGAAGTTGATATGGAAATTACATTTACTCCAGCCTT
GGAAGGAGGAAACGAGAAATCGTCGGAAGACAAAGAAGAA
ACGACTATAGAGAAAATAAGAAGAAAAGAGAAGGAACGTC
GTAAAGCAAGAAAGCAGAAAGTAAAGGAATTGAAACAGCA
GTCGGAGAAGGATAAGAAAAGCAAGTTGAAATCTGTTAAT
AAAAAGCATACTAACGATGAAGAGGAGATCGAAAAGAATG
CCAAATCAAAGGCTGAATTGGAGCTTTTAATGGATGATGA
TGATGATACCGAAACTCAGGGCACAATAAATAACAAAGCA
CATTTCAACATGAACGAAATCTTAAGATCAGAAAAGAAAA
ACACAAGAAAGGCCGGTATCAAAAGAAAGAGAGAATTGTT
GAAGACACCTTTACACCTGATTTAGAAGATCCTAGATTTA
AAGAAGTCTTCGAAGATCACGATTTTGCTATCGACCCGAC
CCAGCCTGAATTCAAAGGTACACAAGCTATGAGTAAAATC
CTAAAAGAACGTAGTAAACGTGTTAAGAATAAGAAAAGAA
AACTTGGCGGTAGTGAAAACAATATGACCAATAACGCAGA
TGATAATGAAGATATTGGTAACTTGGTAAACAAGTTGAAA
AGAAAAGCAAATCATCCAAGAAGGTAAAGGTTTAAAGCAG
TCAATGAAATAGTATTTAAATGAAACTTGAATACAAATAG
ATATGTACAATTATAAAGAATGCATCATTGGATTTGTAGT
TGATATCAATTATCGTAATGTTTCTCTGACCGGTTCTTGT
AATACCATTTCTTTGAATTTTCTTTTTGTATTTTGTCTTA
TTTACGAGGGAGTACTGTGTCCTTGCTAGAGATGAGGTAA
AAAAAATCTTGAAATTTTTCCTTTATTTTTGGCCAAATAG
TGCAACAAACACGGCATGTACTTTGAAGAGCAGATGAAAT
GGGTTTAGTAGACGGTTATGACACAAGCTCAGACTCTGAT
TTGAACTTCGACGAAGGCAAATCTGTTCATGAAAAGAAAA
ATGGTAATTTGCATGAAGATACTTCGTATGAACCTTCTTC
AAATAATATTCATAAGAGAAAATCACATTTTACAAAGTCA
GAACTAAAAGAAGACGGAAAACTCGCAAAGGAGATGGGCC
GTGGGGCAGTTGGTCAAGTAGTGACGATGAAACTTCACAA
GCCAGCGAAACTCAGAAAGAAGATCAGGATATCTTCGTGC
ACGCGCTGGCTGAGGACAACCTAGATTCGGAACAGATAGA
GGTAGAGGAAGTCTCCCATTTTTATGGTAAATCAGAAAAG
GACTATCAAGGCAGAGGATATTTATATCCACCAAATGACG
TCGATGTTGATCTTCGTGAGGAAAGGATATCCTTTCGGTG
TTACTTACCAAAAAGTTATACGTAATTATCCGGGGCATCC
AGAAGGAACCACTGCCCTGAAATTCTTACCTAAAACTGGA
CACTTAATTCTCTCTGGTGGTAATGATCATACTATAAAAA
TTTGGGATTTCTACCATGACTATGAATGCCTACGAGATTT
TCAAGGTCATAACAAGCCTATTAAAGCATTACGATTCACC
GAAGACTGTCAATCTTTTTGAGCTCTTCCTTTGATAGAAG
CGTTAAAATTTGGGATACTGAAACTGGTAAAGTGAAAACC
AGGTTGCACCTTAATTCAACGCCTGCAGATGTTGAATCTC
GGCCCACTAACCCACATGAGTTCATTGTAGGTTTATCGAA
TTCGAAAATATTACATTATGATGATCGTGTTTCAGAAAAT
CAAGGTCTTGTGCAGACATATGATCATCACCTAAGTAGCA
TTCTGGCTCTCAAGTATTTTCCCGATGGTTCGAAGTTTAT
TTCTTCTTCAGAGGATAAGACGGTAAGAATTTGGGAAAAT
CAGATCAATGTACCAATAAAACAAATAAGTGACACGGCTC
AACATTCTATGCCATTTTTAAATGTACATCCGTCTCAGAA
CTATTTCTGTGCACAAAGCATGGATAATAGAATATATTCT
TTCAGTTTGAAACCCAAATATAAGAGGCATCCAAAAAGAT
ATTTAAAGGGCATTCATCTGCTGGTTATGGGATAAGCTTG
GCTTTTTCTGGTGATGGTCGTTACATATGTTCAGGCGATT
CAAAAGCAGACTATTTACTTGGGATTGGAATACGTCGCGC
TTATTAAATAACATCAAGATTCCAGGCAACAAGCCTATAA
CTCAAGTGGACTGGCATCCTCAAGAAACAAGTAAAGTCAT
TTGCAGCGGAGCGGCAGGTAAGATATATGTATGTGACTAG
CTATTCACTCGGAATGTTACTTGAAACAAATTAAATGGTT
ACATGGATGTGATTTGTTACTTAATTGTTATTACGGATGA
TATTATTATGATAGTAAAAATGACAATAATAAAGAAACGA
TTGGGGTTACCTGAAATTGCAAGTACTAGTTCGAGGACAC
ATTTGCATCATATGGTAGAAAGAGCGGATCTTAATATAGT
TAATTTTTAAACTGAGACTGCATTTAAAGAAATGAGAAAT
CTCAGCTGAGTTATTTAATACTTTGCGTGCATCATTATTA
TACTACAAGGCCATATAATCGACTACCGCATAGCCTTTCG
TATCTCTTTTATTATTTATTTTATCATCTAAGCAAAATAT
ACTAGTATGACAACAATGTACTAAAGTAACATTAGACGTA
TAATTTCCTTTTGCGTTATTTAGAAATAATGTTATGTAGC
CCCTCACTGATTTTCCCGTTTGTATCTATCCAATTCGGCC
TTCAATTCATTGGTGAAATCGTCGTCAACTTCAACATCAT
CCCAGTTTTCTTCCCATATGTTTGTTTGCGTTACAGCATT
GCTTTTATTGTTTCACCATTGGCCCATGTGTCAATGGGGA
AATCTTCAAATTCATCGTCTTCCTCTAGAGACTTCTTATT
TATTTCCTCATTTTTTTTTTTTGTTAAATCTATTTTACTT
TGGGCTTGTGCAGCAGCAACGTCCGTACTCATATTTTTGC
GTATTTGTACTATTATTCGACTTTTATTGCCACTCTATTC
ACTTTATGCATAGGTAGGTTTCCATTAGGACTTTAAAAGG
TAACGCCCACCACGTTCGCCACCCATAGCACTAGTTTCGT
AAATAATGATAATATAATGGATCCGACAGAACTAAGAAGC
TTTCAGCCCTTCAAAATCCCTACTAGTAGGTTACAAAGAC
ATGAGGAAATGTTGATATAATTTTTATTGTTTTCTTTAGA
AGGTTAGTTTTAAACACAAACCCGAAAAAAAATTTATAAC
ATTTTGAATGTGTTATTAGCCCTGTAGGGGGCTCGAACCC
CTAACCTTATGATTAAGAGTCATACGCGCTACCGATTGCG
CCAACAAGGCTATTTATTTGTGACCTTTTAAAGGTTAAAA
GGGATAATACATATAATTTCTCAATATCAAGATGCATCAT
CATGTATTAAACTGAGAAATAAGTGAATTCTATGAATATT
GAGATAGGGTTGGGATTGCATTGTTGGAAAACAATATTTG
GTTATCAATTCTTGCTTTTCAACTTCTACTAAAAATGGTA
ACTGCTTGTCAATCTTTATGTCAACTTCTTAGGTTGTATA
TGATAGTTTACTAATAATATGAACGTTAGTCGGGTATATG
ATGGTTGATTCTTATTCCAACAATATCAAACACATCAGTA
ATTTTCAATCACTTTAAAATATATTGATATAAACCTTTTT
CCATATAAATGTATTCACATTTTTGCATCCATGATCACTG
TTGGTAAAGTACGCCCTATTTATAGAAATACGTAAATAAG
GAGCAATCGATAAAGCATGTAGACCAATATAGTGTTGAGA
TATTTGTCGGATCCCATCTTGGTGTAAGTAATAGTACTAT
GTGTAACAATAGTGGGTGAAAGCCATTCTTGATGGTTTAG
AGTTCAAAAAGAAAATCAACAATTCTGCACAGTACCATAT
TTATTATTTTTCTTCGTTTTCACCTAATCACTCATTGATG
CAGTTACACTACCAATTCTTGCCCTTCAAATCACCTTAAA
GGATGATGGCTTGAATTTTATTTTCTGCTGATCTCGTAAT
TTATACAACCTTTTAGCGTTGATATCATAATATTATGATG
AAACGAATTATTTTAATTGACTGCTGTAGCAACAATAGAG
AAGTAGTTTACCTCTTGTTCCAAGAAAACTATAGCCGAGG
AAATATCAAATTGTTTTGATAGTTGTTCTACGTTAGATGT
ACTATTCAAACCTAGCACGAAAAAGCTGAAGAGATTTTTG
TATTCATTAGGCGATCAAATTTTTATAGAAAAGCGTTAAC
ATGTTGAGTTAGAGATGGAAAAATTCCTTTATAATATTTC
ACGGAAGGTAGAAGAGGGTCAGCACCTACTTTTGAACAGA
GAATTACCCGAGTATGATTTAAACACAAAAGGTCTTATTC
AATTATATTCAGAAAATATTTTACAAGTACCGCAAGCACC
ACCAACACACCCGCCGCCCATAGTAAATAATAATTGTGGC
ACGTAAAGAGCCGGAGTTCGGCCTTTTTAGCAAATTGCGC
TCAATCAATAATGACATCAACCATGTCTTCATCTTCCATA
TCCTGATCGGCTATACACTCATTCATGTCCAATTCATCAT
GATCAAAAGTAATTTAACCCTCGTCTTTTGTGGTAACTGT
TTCTGGATTCTGTAATATTCGGCAATTTTAGAAAATGGTG
TTGAACGCCTAACATGGACATAGATTTTTGTTATCTTGAC
CCATGAGAGCGATTCTCATAACTTCTTCCATGCTACTACT
ATTTCCTGACAAAGAGCCACCCTCTTGCAGAAGTTTTGTA
TTCATAACTGTATCATTTTCTTTTATTTCTTGTGTTTCTT
CTACGTTTTTAATTCGGATTCAAACTCGCGATATTCGGAC
TCTTCTTGTTCATTTCTCTTTTCTCTAACTTCCTTTCCAT
CTCCTGACGTTCTTTTATGAGTAAAGCAGCTTCTTCTTCC
TTTAACTTTGATTCCAGTGTCGCTTCAAAGTTCTTTTCGT
ATTCTTTGGATACGATAGTAACATCGATATCAGAGACTTC
ATTTTCAAAATCCTGTGGGATATGTAGCGAATTACAAGTC
ATAAAAGTGAGTAATTTTGCATTGTTCCAATAAAGAGTAA
CATTCTCTACCTTGTATATATCTTTCATTACCTTCGGAAT
TTTATAGGACTTCATCAATCCGTCCAAAGCAGCAGGAAGT
ATTTTTGAAAATTCGTATTTTCCGAGGACCTTCACTTGGA
CCGCTTTATTTATAGTTCCTTCTAGCTTAGAGAGAAATTT
GATGTTATAAACTCGCTTCCGCTGGTCGGGTGTCGATTCT
TTAGAAATAGTGGTGCTTTTTGGCTTCTTTAGCAAGTTCC
TTGAAAAAGTCATCGTTTTCATCATAGGTATACAGTAATG
AACTTTTCTGTCGCTTGTATTTTCCCGCTGGAGATATTGA
TCTTATGCTTGACCTGGACCTTGACCTAGATCTGGGAAAA
TTTTGTCTTCGTCTAAGTCAGATTCAGATGAGTTTATTTC
AACTACAGACTCTTTCATCACAGATCTTCCTCTAGTTCGA
CCCGATGGTTTGTCTGGCTTGGGCTCCGTAATATCTTCTA
TATTTACATTTTTACTAGATGATCTGCTCAGGGACTGATG
TTGTTCCTTTGCGTCGCTATCTTCACTATCAGATAATGTT
AGAGTTGAATGCTTTGATGGCGGTACCGTGACTTTAGAGT
CAACTATGACACTTTGCCTATTACTTTCATCGCTATGATC
GATTTCATCTATATCATAGGAATTGTCCATAAAGAAGTCA
TCGCTGTTTTCATCAGAAAAACTTGTATTATCTGGATCTA
GATTAATTGAGGGTTCGCTGATGCTTCTGGAATCACCGGT
CATCTGTTAACAGCCTAAAACAAATGATTTTTTCTCTTGC
CTTTTATTGTTCAGGGCTATAATCCGTGTTCGCAATCACT
TTAAAATGAATTCTGAAGTAATAATGAAAAGTTGTTCTAT
TTCAATTGCGATATACGCTGTCAAAGTGATATATGGTATT
GGGAATTCATAGGCATGCTGGTCCCTCCTCTGCCTGTCAT
TTCTTTTCTTATATGCTACAATAAAATTTGCTGTCTTCTG
TAAGGAAATAGAAGGGATTCAGTATCACCCGGAAAGCTGC
GGTTCGAAAACCCTACGTTGCAAAAGAAGATAAACAACAT
TCCATTTTTGTTCGAGAAAGCCTGGATGAGTTGTTAAAGC
TTTGATTTCTACTCAGTAAGAGCAGTTTCATGTCCTAAAA
ACTAAAGCTAGTACTCTTTGATCCATTAGCGAAATTTCTC
TAACTTGCTCCATTGCGATACGTGTAATAATATATTAAGT
TGTGGCGATGGCAGTAATACCGGCAAAGAAAAGAGGAAGA
CCTAGAAAATCTGTGGTAGCAGAAGTTCCCTATGATAGCT
TGGCAAGCCCAGTATCTGAAAACTCAGGCAGTAAAAGGCC
GAGGAGAAACGCATCTAAGAAAGCAGTTGCAAATTTCGCA
CAATTAGTGCATGCTGGTCGCGATGATGTGATAAATACTA
CACAAGTCAATAATGTTGATGACACCGACGATGATGATTT
TGTATTGAATGATGAAGGTGATGGTGAGGAAAGTGACAAT
GTTGAGATAGAATTTGAGAATGAGTTAGAGTCTACTAAAA
ATGAGGTGGCGGATTTAAACAGTAGTGGAAGTGGAGCTTC
TGTTAGACCCAGTGGAAGAAGAAATACTGTACAGAAACTT
CGTTTGAAGAAGAATTCGACTAAAAATATGAAGAGCAGCT
CCCCAGGGTCAAGTCTAGGACAGAAGGGCCGTCCCATCAG
GCTCCTAAAAGATCTTTCGAGTGCAAGAGACAAGATTGAA
AGAATTTATGGACTGAATAAGGAAAAGTTATTGTTGCTAG
CAAAAGTTAAGGAAGGCTTTGAAACTAGCGTTTTCGATTT
CCCATTCAAGAATATTCAGCCTGATTCTCCATATTTTGTA
TGCTTAGATCCACCGTGTAAAAAGGAAAGTGCATATAATA
AAGTCATAGGGGATAAAAAACAGAACCGTATATCATGAAA
TTAATAAGACTGAATTTGAGAATATGATCAAATTGAGAAC
GAAGAGATTGAAGTTACTTATCGGGGAAGTTGATGCAGAG
GTATCCACTGGCGATAAAATAGAGTTTCCGGTGCTTGCTA
ACGGCAAAAGGCGCGGCTTTATTTACAACGTAGGAGGATT
GGTAACAGATATTGCATGGCTTAATATAGAGGAAAATACT
GATATAGGCAAGGATATACAATATTTAGCCGTCGCGGTAT
CACAGTACATGGATGAGCCTTTGAACGAGCATTTAGAAAT
GTTTGACAAGGAGAAGCACTCCTCCTGTATACAAATTTTC
AAAATGAATACTTCTACTCTACATTGCGTAAAAGTTCAAA
CCATTGTACACTCATTTGGTGAAGTGTGGGATCTTAAATG
GCACGAAGGATGTCACGCACCTCATCTGGTTGGCTGTTTA
TCATTCGTAAGCCAGGAAGGGACAATAAATTTTTGGAAAT
TATTGATAATGCAACCGATGTTCACGTGTTTAAGATGTGT
GAGAAGCCTTCTTTGACTTTATCCCTGGCAGACAGTTTGA
TAACTACTTTTGATTTTTTATCTCCTACTACTGTTGTTTG
TGGCTTTAAGAACGGATTTGTAGCAGAGTTTGACTTGACT
GATCCTGAAGTGCCTTCATTTTATGACCAAGTCCATGACT
CCTACATATTATCCGTTTCAACAGCCTATTCAGATTTTGA
AGATACAGTCGTCAGTACAGTTGCGGTGGACGGCTACTTT
TACATTTTCAATCCAAAAGACATTGCTACAACAAAGACCA
CGGTGTCCAGATTCAGGGAAGTAATTTGGTTCCAGTTGTT
TATTGTCCTCAAATCTACTCGTATATTTACTCAGATGGTG
CAAGTTCCTTAAGGGCTGTGCCGTCTAGGGCTGCTTTCGC
AGTTCATCCTTTAGTGTCGCGAGAGACGACCATAACGGCC
ATTGGGGTGTCAAGATTACATCCAATGGTCCTTGCTGGAT
CAGCAGATGGAAGTCTTATTATAACCAACGCAGCTAGGCG
CCTTTTGCATGGCATTAAAAACAGTTCAGCAACTCAAAAG
TCATTAAGGCTTTGGAAATGGGATTATAGCATAAAAGATG
ACAAATATAGAATTGATAGTTCTTATGAAGTGTATCCGCT
GACGGTCAACGATGTTAGTAAAGCTAAAATAGATGCGCAC
GGCATTAATATAACATGTACAAAATGGAATGAAACGAGCG
CTGGAGGCAAATGTTATGCATTTTCTAATAGTGCTGGACT
ATTAACACTCGAATACCTGTCATGAGATGGACTTTACGTA
ATAAATACAATTTGTGACATTGAACTATTGTTGACGAAAA
AACTATCTTTTTATTGAAATGAAAAGGAATAAAATAGCCT
AATGTAAAATATCGCCTGGCTAGCACTAATAACTTTGAGT
ATTGTTGCAGTTATTCCTGCCGCAAATTATGTATTAAAAT
TTATACAGATATTGTGCCATAACTTCAGTTAAGGGTAAAT
TATCAAATTCTCGATATCCGTGGTCACTTTATACGAGTTT
CTCTTTCCGTGCCTATATTCCTCGCGATGAGATTGAGGGT
AGAAAAAATATCTGAAAAAGAGTTGTCAATATATTATCTA
TTATGTCCTTATAATTTTATCATTTAGATTGTTCATGAGG
CCCACATTTTCATAGGATTGCTAATTAACTCACAAATATG
GTTCAAGCTATCAAATTAAATGATTTAAAAAATAGGAAGA
GAAAAAATGTGGAGGAAGAAAATGGCAGTGACGAGTCTGA
AATTGACATTAGTAGCACCGATTCAGAAAATGAAGAAGAG
CAAAATGGAGAAGAAGAGATCGTAAATATTGACTTCGATT
TTTCGGTGGTAACCCAGAAGTTGATTTTCATGCTTTAAAG
AATTTACTGCGTCAGTTATTTGGTCCTCAAGAAAGTACCA
GGATTCAACTAAGCAGCTTGGCAGATTTGATCCTAGGTTC
CCCAACCACCACAATTAAAACAGACGGCAAAGAATCTGAT
CCATACTGTTTTCTTTCATTCGTTGATTTCAAAGCTAATC
ATCTAAGTGATTATGTCAAATATTTACAAAAGTGGACATG
AGACTTTCCACTTTCTTCAAAACTATGATTGATAGTGGTA
ATAAAAATTGTGCTTTGGTTCTCAGTGAAAGGCTGATTAA
TATGCCACCGGAAGTCGTTCCACCTTTATACAAGATTACG
TTGGAGGATGTTGCCACGGCACTTGGCGATGACAAACATT
ATGACTTCTATATCATCGTCACCAGGAAGTATGAAGTAAA
TTTTGACACTGACGATGATACCGACTCTGGTAAGAGGAAT
AAAAACAAAGACGAAAGATCCAAAAAAAGGGTGAAGGCCG
ATGAAGTAGACTACTTTCATGAGGAGGACCGATTTTTGAA
AAATATGCCAAGATTCACTTCGAATCAGAAGCTAAAAGGG
TGTTATCAGCTCATACATGATTCTTGATCACGAAGGCCTT
GTCAAAAGTATCGATGAATTGGAAACAGAAATTTCCACTT
GGTAATTTTACGAAAAGTAAATAGTTGCGATCACTGCCCT
GCACAGTTAGTGCAATTTGTATATTATTAACAGACGAAGC
AGCAGCGGCCATTGAGCCTTTATGTCATCCTACACGGATA
ATTTTGGGCTGCCGAGGACAGTAAAAATTAATCCGCCACC
GCTGAAAATTTTTCTGGGCGATCATCTTTTAATGTCGTGT
GCTCCAATAAAAATACATAGTATATATTGTGCAAAGTGAA
ATCAGATTGTAATTCAAGAAAGGTCATTCACCCTGAGCCT
TATAGAACATAGTCAGCATATAAGTGTTGAGCATTTTGAG
CCGGGGCATACAGGTATTTGCGGCGTAACTACAAAATTTC
TGGTTCTTCCCCCTTTCGAACCGTTAGAAGGGATAAGGAT
TTTTGCGTACTTGCTGCAGCCGCGAAATTTTCAAAGGCCG
GCTATTACCCGTAGGCGTTAGCCGCCGAACAGATAGAATA
TAAAGATTATTTAGAGACATCATAATCAAAAGTACAGTTT
CCGCCTCAAAGATGTCCTCACGTCCAAGTTCAGCAGTGCC
TAATTCAGCATCACTCAGTGAGGACCAGAGCAGTGATAGA
AGTAAATTTCCTAAGGCAGATGACTTAATTGATGAAAGAG
ATAGAAAACTGACCGAACTATACTGCGTATCCCGCTTGAA
CCAGCTGCTAGAGTTAACAGATGAAAACAAACTTCGGAAG
GAAATAGATGCATTTTTAAAGAAAAACGATATACGAAGGG
GTATAAGGTTTGACGAGGCGTCACTGCCGAAGCTCCTACA
TACAGCTGCGACTCCCATAACAAAAAGAAATTGAAGGATG
TAAATTTAATAAATGTACCTAACCAGAGGCTATCCGATTC
TAAAATGAGTAGGGAACTGCCAGAAAATAGCGAAAATGTA
TCAGTCAAATCAGAGAGTCATTTTGTTCCAAGCCACGATA
ATTCAATCCGTGAAAATATGATGGATTCTTTGAGGCCAGC
TGAAAAGACAGGAGGTATGTGGAACAAAAGGCCACTTGAG
TCAACTATGGGAGGTGAAGAAGAGCGACATGAAAAAGACA
GAAGATGCAATCTCAGTCATTGGAATCTTCTAATAATTCG
GAAATGGCTTCATTACCTATTTCGCCGCGTCCCCCAGTGC
CTAATGCATTAGCACACTACACTTATTATGAGAACATCGA
GTACCCACCAGCAGATCCCACTGAGGTGCAACCTGCAGTA
AAATTCAAGGATCCGTTGATAAAGAACATTATGGCGAAAG
AGATAGATACATCAGACCATTATAACGAGAACAATGTTGA
CGCATTAGAGACCGTATTTTTATTAATGAACGATTATATA
CCATCGAAAATACCCCAGGCTTTGCCCTTAGCAGAATTGA
AGTACATGTCACAAACTCTGCCTCTTATTAATCTAATACC
GAGAGCTCACAAGGCTTTGACCACTAATATTATAAACAAC
GCCTTAAACGAGGCCAGAATTACTGTTGTTGGCTCGCGAA
TAGAAGAACTAAGAAGACTTGGATTATGGTCTTTAAGACA
ACCTAAAAGATTCATCGATCCGTGGAAACAACACAATACG
CATCAAAACATACTTTTAGAAGAAGCTAAATGGATGCAAG
CAGATTTTAAAGAGGGCCACAAATATAAAGTAGCTATCTG
CACAGCAATGGCACAGGCAATCAAGGACTACTGGACCTAT
GGGGAAATATGCTGTGTAAAACGTAAAACACTTCTACCTG
GTAAGGAAAATAAATTATCTGACGACGGGCGCATATCTGA
AAAGTCCGGTAGACCATCGGATACTTCAAGAAATGATTCC
GATATTAGCATAGCCGGTAAGGATGACATTGGAATTATTG
CGAACGTTGACGATATTACTGAAAAAGAAAAGTGCTGCTG
CTAACGATAATGATGAGAATGGAAAGAATGAAGCAGGAGC
TAAGAGTGATTTTGATTTTGCAGATGGTTTGTTATCTCAA
GAAGGTGCCCACGATCAAATTATATCTTCTATTGACACCA
AGTTACTTCTAAAAAGCCATCCTCCTCAAGCGAAGTTGTT
TTAATACAACATGAAGTAGCTGCATCATCAGCGTTGATCG
AAACCGAAGAATCAAAGAAAGAGCTAGCCCCCATTTAAAC
TTTCAATCTTTGTTGACGAACTCAATACTTTTGAAAAACA
TTAATACAGGATTTACCGCTGTATAATGGTATTAATGAAG
AACGGCCAAAAAGATGATTCTTTACCATTTATTCCAATTT
CCAAATCGGTAGTGTCACTGGATGATAATGGATTTTATAA
GTTACTTGAGCGTCAATTGATTGACGAAGAACCATCAATA
TCACAATTGAGCAAAAGGCGGGGTATGTTCTATGGTAATA
GAAGAAATCATTATTTAAGACCACCAGCAGTACCTTCATT
ACGCTATCTTCAAAATAGAACACCGACTATATGGCTGTCT
GAGGACGATCAGGAACTGGTCAAAAATATTAACACATATG
GCTACAATTGGGAATTGATTAGTGCACATATGACACATCG
CCTCACATATTCTTATTTATCGAATATTGAACGTAGAACG
CCATGGCAGTGTTTTGAGCGTTTTGTACAATTAAATGAAC
GATTCAATTTTAGTGACCTCAAGGGTCCCAGAGCACATAG
TGCTCAACAGTGGTTGATTGAAGCCCATAAATTTCAGCAG
AGACAGAATAGAAGAATATCGCCTTTAGGTGTAAATACAG
AATCCATACAAAGAGGTCATAGGAGACTCCGTTGGGCGAG
CATGTTTGAGGCGATTAGAAAATGTATGAAAAAAAGAGAA
AATACGCCGCGTCCCAATCCAACCCAGCCAAGGAAACCGT
TAGATTGTAAAAACATGAAGGTCCCTACCCCAGCAGAAAT
GTCGCTTTTGAAAGCCCAAAGAGATGAGGCATTGAGAAGG
GATATACAATTGAGAAGAACAGTGAAAAATAGATTACAAC
AGAGGCAACAGCAAAGTCAGCAGGCACATTCATCCCGAGC
TCAAAGTCCAATACCTTCAAATGGCAAATCTTCTTCAAAT
TTGGCTAGAAATGGGCAAGCGTCGGCTCCAAGACCAAACC
AGAAACAGTATACTGAGCAAGATATCATTGAAAGTTACTC
GAGGAAGTTGTTGGAGCAAAAACCAGACATTGGTCCTGAG
ATGGCCCTTAAGGCGGCAAAAACTATTATAGAACCTTGAG
AGAACAACAGCAACAGCTAAAGCAGCACCAGATTCAACAG
CAAAGGCAGCAGTTACAGGAGGAGTCCAGTCATGTGCAGC
AACTGCAGCAACTACAACCAGGGTCTCAAGCTCCGCCACC
GAAATCATCTCCATCTCAATCTTCTCTTTCCAATATTTCT
AACATTAATTCTGCTCCAAGGATAAAGTCACCAACTCCAC
AGGAGATTTTACAAAGGTTCCAAAAACAATGACCTAACTT
TACGACTTTACGATACTGATCTTTTTTTTTTTTTAACCAG
GCTTATATTGGTTTTTGATTTTTATAAATTTACGAATACT
ATTATATATAAGTAAAACGTTTTACTTCTCTGGTTTAGTA
TGTTGGCGTAACACTCTGTTCTCTGTAATATAATATGGCA
TCTACTTTTTTCAACTTCTCTACCGAATTTGATTATATTG
TGGGCAAACTGGTCGTGCCCGATTCTTCCTTCGAATCACC
CTTGGTGCAGTAATTAGCCTTCCATTTCAATTTTATGGGC
TTACCTAAATTAACAGATATACCCTCTACGGAAGCAATCT
GTTTGATACCATCTCTGGAGTTACTTTGGAGCATATTGCC
CGATTGCGGTTGCAGAGACAATGTCGTGCCTTTAGGTGAT
GCCACTAAAAGTGCAAAATTAGTTATTGGATCACTGCTTA
TGTTTGAATAGAAGATAACTAATCGTAGTTTTGTCATCGA
CTCACGAGTTAATTCGTAATCAATGCGTAAGTGATCCGAT
TGGTTAAGTATATGTCTTTGCGATTGAGCTGTGATTTCCT
TGGAGTTACTTGAACTATTTAGTAAACCATTAGGTAGAAC
AATCGAGTTAGAATATGCGGACAGAGCGGTTTTACTTTCT
CCAGGTTGCGAATCAAAATCTAATAAATCTATACCAGATG
ACTTTGAGTGAGCGTCACCAAGTATATCAACAACAGTGTC
GTTTTCTTGAGGAGACTTTGGGGATGATAAACTTACCTTA
TTAAAATCCCCTAAAAGATCGTCAAAAGGTTGCAAAGATT
TGCTTGGAGATGTCACAGATGGAGTGTTTGCTGTTGTATC
GTCATCAAAATCTATCAAATTAAGCTCTTTTGCCGGTTCA
TTCGTATCGGGGACATTTAGTTCTTCTTCCTTCATACCTT
TTATTGACTTGTACCTTTTTAACAATTGGATCACTAGATC
GTTAAATTTTGATAGATTACTAACAAGCGCATCGTCATCG
CGTTCTTCCTCAATAAGCTTTTGAATTTCGGCTGCGCTGA
TTTTAAGTCGCCATACAATTCTTGAATAGCTTCATTTTCA
AGATCAGGCTCATCGGCTGAAGTCAACATTTCGTTGAATA
AATCAGCTTTTCTTTTGAGTTTATTTAGTTCATTGTTAAT
TGCTTGTTTGACTGCTACTTTAGTGTCATCCTTAAATCCC
GCCATAATTTTCATCAGTTTATTAGCTTCTTTCAAATCAT
CGGGCTTGCCGCTTCTTAGCAGCTCTTCTAGTTTTGCAGC
TTGAGCTCTTTCCTGTTCTTCCTGTAGCTCACTAGGTGTC
CTCAGTTGGTCATTCGGTCTCAACACCGCCAAGTTTTCAC
TCCCAACTTTTGGGAAAGTATAACCCTTGTATTTCAGTAA
TTTATGCATGTCGTTGATATATTGAAGATCATCTTTGTAG
CTGGCATGTTTGCAGATGGTTTGGTACCATTCCTCGATGG
CTTCAAGAATCATTTGTTGCACCTTGGAATATCTCAATGG
TGGTTGCTCTGGAAATCTTTTCACTAGATCATTTAAGAAT
TCCTTCCTGGAGATTTGCAAATGTATAGAGTAACCACAAT
TTTTACCAGCACGTCTAGTAGTGAAAGTGCAAAACAGCTG
CTTGCGTGTCCCCATTATTGACCAATTTTTCAATTGCTAA
CACAGCCTCTCTAGGGGTTGCTCCTTGCTTTGAGTTGATA
TAGTCAGCTACATCTAAGTTCAAGCCCAAATCTGGTTCAG
GCAATGTGGATCTACACGCTCTTTGTATCTTTCTGAGTAG
TGAGCTCTCAGTAGACCGCGGTTTTCTGACTGGTTCGGAG
GTAAGCTCAATTCTTTGTGGCATTTTAAAAGACTCTTGTC
TGGGTTATACTTGAAGTAGTGACTTGTCCCAAATTGCTTC
TTTATTAAGATATTTTTATATAATGATATAAGGGTTTTTA
ACTTGAAATGGTTATGCGCAATATTCACCCCTTTAAAAAT
ACCATTAGGTTTTAAGTTATAAATTTTAGGGCTTTTGCTA
ATCTGTCATAGGTTATTGAGTTAAATAGCAGGTTATTTTA
GGTTTTGCGATTTAAAATATTCGGGGTCATTATTTGTTTT
TAGCCGTTTTCTAGAACATGGTAAATGGCCAAAATTGCTG
CTATTTCCACAGAGGGAGCCATCCACAGTAGCTAAAATAA
GGACTTAACAAGTTTTCTCCAATTTGGGTAATTTCAGTTA
CAGTTATTTTTAACCATAACACAAAATTCGCGGGGTTTTT
TTACATGAAATTTGTGTATTTTAGCATTCATTAGCAGTAT
ATTCAACTAGGTTAGTTGGCCTTATTTAGAATGCAAGACA
ACTCAAGTCATTCCAGAGAGTCGGCTTCGGCTGGTGACGA
TCCTCTTGGAATTGATAAATTGACAGTCGACTACGATTAC
TTACTTTATAAAATGAGAGACTATGTACAGAGTATACAAT
TGGATACTACGGAGCTATGTAAAAACAAAATGAAGTGATG
GTGAATGGTATTATTGAAAACACCATAGATAAAATATTGC
GAAGTTCAAAGAACTCCTTGAAAAATGCGATACGTTGGAA
AATCACTATGAAATGTTAAACCAACTGGCGATAATAACAG
ATACTTTCAAGGAAAGAATCGCAGAGGCCGTAAATAATTA
CAATAGCTTAAAAAGGGCGCCAGTAAATCTAAGTAACTTA
TAATACAAATATACCACATACATAGATATACCCTACGTAT
GTTTTATGCTGTATTTCTATTGGAGAAAGAAATGAATAAA
CGCAAAGTAGTCAATACTAGGGAGATTAGCACACTACAAT
CTAAGGTCACGATCTCAGAAACAAAAGGTTTCTCATCTGT
TTATGCTTCCACATTCACGGTGGCTCGCTTGAAGATCAGT
CTGCGTAGGAGTCGATGTACATACGAGAAATATGATGATA
GAGTAAGCGATACTACCAAGATATACGCCCGCTGCTACTC
TCAATTCTATCTCTTAGTATTCGCAATCTGTTATCGTCTG
ATCTCCTGTAAAAGCAATCCTTTTCATCCTCACACAAGCA
AGCACTAAAAGGGCAACTGTTTTGAAGCTTAAGCGGCGTT
CGAAATAGGGACCTCTTCTGTTTAAATTGAATCTAAGCGG
GTATTCATAGTCATGATACCTTGTATAAACATGGCTATTG
TAGTAATCACGATCTAGTTCATCATCGTCTGGAAGTGAAA
TGTTTAGACTGTGCTCACCTTTCCTTGTGTCCAATCTTAA
ACGACGGGTCCCCAAAGCAAGAACCTTGTTTAAATAATCA
TTGATCACCTTAAGATCGTTGTTGTGTCTTACTTCTGAGT
GATACTTCAATTTATAATAGCTTATGATGTCATTTAATTG
CATAGTTGAATCATTGTCTTTACGCCTCTCATTTAATATG
AGGCGTTCTTCAAGTCTCCTATTTTCCTCTTGTAAAGAAG
TGATTTCACTCAAATAATTTTTTTTTATCCTAGTCATCTT
GTCTTCCATGATACGAATATTATTGCTGTTTTCATTCAAC
TCCTCTTTCTCTCTTCTCAAACGATCATTAGCAGTAATCA
CCTTCTGTAGTTCGCGTTTATATTTTTCTTTAGATTCCTG
TAAGTTCCATTTTTCTTTATCCATTTCATCAAGTTTTCTG
TTCAAGATGGATATCTCGCGCTCTTTGTCTGATGCGGATT
CTTTTCTGTCAACAATCTGTCATTTTCCAGTGAAAGATTG
TTATACTTTCTCTTCCAGTTTTCTATTTCAATTTTTGAGA
ATCTCTTAGTGACTTTAATTCATCCTCGCTCTCTATTAAC
TTATTTTCCAGATTTAGTATTTGTAAATTTAGGTCATGTT
GGATATTACTCTGTTCAGATTTCAATTGATTGAAATCTTT
TTGTACCTGTCAATTATGGATTTTAATGAGCTTATCTCAT
CTTCTTGTAGTTTTAGATTCTGAGTGAGGTCGCTGATCTG
TTCATCTTTTGTTTTATATCCTTTGATCTTTTCTCCGATA
CTTTAGCAGAATTTTCAGCAATCCTAATTTTTAGTTCCTC
AATTTTGTCTTCAGAATCTTTTGCGCTTTCTTTGTACTCT
TCAATATCTTTCCTTAGCGATTCTAACTGCTTCTCATAGT
TTTCTTTCATATGGTGAGTGGCAGTCGAATTGTCCTCTAT
TTTATTTTTTAGCTGTGAGTTTTCTGCGGCTAAGTTAGAA
ATTTTTCATTTAGCGTGGTCTTTTCATCTTCCAACTTTGA
TTCGGAAATTTTATAGTTAAATTCCCTTTCTTTGAGCTCT
TTTTCCATTTTAGAGTACTTCTCTTGTGCAACCTTTAAAT
CGTTTTCTAAAATTTTAATAAGTTTATCTTTAGATTCTAG
TTCATTATCAGTAATAGTTTTAGACTCACTGTGCGTTTTT
TATCACAAATAAGTCATTTTCTAGCTGTTTAACCTTTTTT
GAAGATCAATTATCCGTTCATCCTTTGAAACTGTTTCCTC
TCTTGCTATCCTGATATCTTTTTGTAGCTTATCGTTTGTT
TTTTCAATTCTTCTTCCCTTGAGCCCAACTGGGAGTCTCT
TTGATTAAGTTTACTCTCCAATTGAGTTAGCTGAGCCATT
AATGATGCTAACTTACCTTCTTTGCGATTAACTGTGAATT
TTTCGTGCTAATCTCTTCCTCTAGCTCGGCTATTTTATTT
TTCAGCATTTTCAATTCATTTTCTTTTGCAGAAGACTGAG
AACCATTTTCGCTGAATTTGGTTTCAAGCTCATTTAATTC
ATCTTTTAATCTTTTTGATTCATTTTGTTTTTGTTTTAGT
TGTAAATCCATCTCATCAGACTTGATTTTCAACTCATTTA
ATTCATTTGTTCGTTTCCTCAGTTCATTTTTCTTGAATTC
CAACTGTGTATCCTTTTCTTCTGCATTGCTCTTCAATTCA
TTCAACTCATTCATTAAATTCTTCAATTCATCCTCCTTAG
ATCTCAATTTTAAACTTTGTACGTCACTATTATTCTCTAA
TTCTAGCACTTGGTCTTTCACAGTTTTCAGTTTTCTTTCT
AATTCAGCCAACTTTCTTTCCATTTGTTCACGTTCTTCTA
TGCATCCAGAATGATCATCTACTTTTCTTGAATTCACAAT
TTTATTTTTGGCGTCCAGCTCTTTTCCAGCGCTTGTAATC
TGTTCTTCAAGTCATCTGTTTCTTCTTCAAGGGTATCATA
ATTATTGAGAGTATCGTTTTTTCCTTTCTTAATTCTTTGA
TTTCATGCTTCAAACTCTTGATTTCATTAATGTAAAGTTC
CTTATTAGAAATATCAGAATTTGCGTATGTTATGTGTCTT
TTCCTAGTAATTTACTCTCTAAAGCACGGTCAAATCGCTC
TTTCTTCATTTGGTGTTCTCTTACTTCTTGTTCTTTCAAG
GGCTGAGACATTGGCACATCTTTCTTCAAATCATCAATCA
AATTTCTCTTGCGACTTTTGTCAACATTGCCTGACCTTGG
ACTAGGCGGAATGTTAGCCTTAATTTCTGGAAAGCTGTCA
TCGAATTGTGAAGCTTCACTAAATAGCCTTGTGGAGTCAA
TTGTATCATCAATGCTTCTTCTCTGCCTTTTCTTAACAGG
GCCTTCGTTCTCATCACCATTATTGGCATTTGGAACCTTA
GTAGGCGATACAACTTGTGTTTGCGTGGTGTTTCGCTTGG
ATTTGATAAATCCTACAGGCGTAAATTCCATGTTCTTCAA
GCTCCCATTTGGGAGATGTGACGCTTCGTCCATGAGTGTT
TATCAGCCCTTTTTCGCTTTGTGTGGACTGTAACTAACGA
AGTTGCTTAAGATATCCGCGCACATTGTATTTGTTCCACA
TCAACTTTTTGTTTATTTGTTTTCCTTCAAAATGAAGGAT
TAAAACTTATAACGCGTAATTAGGGTAATGTTCAGCTTAG
TACAAATAAAACGTCTCTATCTAGTTTAAGTATAACATAT
GAAATAATGTCTACAAGGAGCTCACACTATCTATAAAGTG
TTCTAAAGAACGTAATGCATTACCAGAATGTATGCTTTCT
TCTGCCTTAATGATCCCTTCCTTCCAGTTCTGGTGACCTT
GGCTTAAACAATATAACACGGCGGTGTTCATCAAGATGTA
GTCATAAATAGGATTATTGTCGCCAAGGTGGTACTTGCCG
GACAAGACTTCTTCTTTTAGAATTCTCGCATTCTCTTTAG
GGCCGTATGAAGCACACTTCGACAACTCGTGTTCTTCTAA
ACCAAACATAGAAGGTTCTAATTGGAAGGTCTTCAATTTA
AGTTCGGACGATGTCGGATCAATATGCCAGACAGTAGTTT
TGCCTATAGGTGATACTTCGTCTAACCCAACATGTCCCCA
AACTATAAAGTTTCGCTTCCTGGATATACCAAAGCGGCTG
CCTTGGCATATTCAGGCGCAAGTTCCTTTGAGTAAACGCC
CAATATTCTCTTGTTTACGTGGCTAACTGGATGTAGAAGT
GGTCCCAGTACGTTGAAAACAGTCGGAATTCCAAGAAATT
TGCGTATCTTAGAAACGTGGCCCATTCCATGATGAAAAAA
AGGAGCAAGTAGAAACATGAACGTATTATCAGGCCAAAGT
TTGGGCACTGTCGATGAATTAACCTTGAACATGTCACAGC
CTAAAGTTCCAATTAGGTCACCAGCTCCACTATTGGATGT
AGAAGCTTTACCACCGTGCTTACAAATTTTTAGGCCCTGA
ATTCCGGAGGCAACGATAGCAGCAGACGTGGAAACATTAA
AAGTATTCTGTCCGTCACCACCAGTACCTACAATATCTAA
GATTACTGGTCCATCTTCCGGGTGTAATTCGTCCTTCTTG
GGTAAAGGTAGATCAACAAGGTCGGAATGTCTGAGCACAG
CCTTTGCAGCTTCCGCAATGTATTCAGCCTTGTGATCAAG
TTTAGTAACTCTCAAGGCCGTGAGAAAACTCGAAACTTTG
GTATAGATGGAAAGACTCTCATCGCTATTTGTATCACATT
TTGCAAAGACTTAATATAACCAGCAACGCATCGTGTAGGT
CTGTGCTACTCAATTGCGGCGGAGAAGCCAATAATTTCTT
GGTGTAAGATAGCAAAGTCGCCTCGGACATGATAAGGGAA
TACTAAGTTTTCTTGTGATTATTGCAGTTTAAATTCACTT
AGTTGTCAGTAGCTGTAATATCAGATGCTTTATTATAAAG
TTTTCCAGAAGAATGAATGCAACAGAGTTTATGTTTACTG
AATTGTCTGGTCATGAATCATTTTTAGAGAGTCAATCTGC
GTAGGTTTTTTTTTTCCTTTTGGCAAAGACGACAAGAAAA
ATGCAGGTGGGGAAGCGCAGCAATAATATTAGTCATAACT
TAATAGTCGGTGTATAGGCAACCACGCGTTACAAAGTAAG
CCGATGGCCTATGTCATGTGTCTAAAAAGTTTAATTCAGA
CACGCAATATATGTAGATTATGTATTGGCTTTCTCTAATA
ATGGGGAAAAGAAATAAAATTCATGGTTTGCTTTTTATTA
AAGAAAAGGAGAAAGTAACGATTTGTTGGATAAGTATACA
AAATTTGAGTGTATCTATTTTATAATGGAAAATTCATCTA
TTCTAGGGAAGTTAAGTATTTCTCAGCATCCAAAGCGGCC
ATACAACCAGAGCCAGCAGAAGTAATAGCTTGTCTGTATT
TAGAATCCTGAACATCACCAGCAGCGAAAAATCCTGGAAC
GGAGGTTAATGAGCTGCCTGGGACAGTTTTAATGTAGCCC
GCTTCATCAGTGTCGACTTGGCCAGCGACAATCTTTGTTG
CTGGAGTGTGGCCAATTGCATAAAATAAACCGCTGACTGG
CAAATCGGTTTCTTCATTCTTTTAGTGTTCTTAATCCTCA
AGGCATTCAATAATTTACCATCCCCCTTAGCTTCTAGCGC
AACAGTGTTGTAAAGGATTTCAATTTTTCGTTCTTCTCAG
CACGCTTTTGCATAATGGTAGAAGCACGCAAATGGTCTTT
TCTGACAAGCATAAACACTTTTGAGCCGTACTTGGTCAAG
AACTGAGCTTCTTCACATGCAGAGTCACCACCACCAATGA
CGGCCAATGGCTTGTTTCTGAAAATGGGGACGGCACCATC
ACACACGGCACAGGCAGAAATACCTTTTGCCAGTAGGTTT
CCTCGCCCGGCAAATGCATTCTCTTAGCAGAAGCGCCTGT
GGCCAAGATTATAGCGTCAGTCGTCACAGGTTCTGCGTCT
TCGTTAAATTCGGTCCATAGCTTGAATGGTTTGGAAGACA
GATCAACTTTGGAAACTGTTTCCGTGATAATTTCAGTGCC
AAACTTCGTGGATTGTTCTCTCATTCTGTCCATCAGTTCG
CTACCTGTTAGACCATCTGGGAAACCTGGGAAGTTTTCGA
TTTCTGTAGTGGTGGTTAGCTGGCCACCGGCAGCAATACC
GTTCGCCATCATACCTTCATATAGGATTGGCTTGATTTCT
GCCCTGGCCAAATAGATGGCGGCGGTGTGTGCAGCTGGAC
CTGAACCAATGATAGTAACTTTGTTGTGAACCATTATTGA
TAATATGATGTTTACTTTCGTACTGTTCGCTATTTGCTGT
ATAGCACTTGTAGGCAAGTATAACTGAACTACAGAAATTA
ATCTACAAGCTCTTGAAACCTCGAGCAGTTGGGTCCACTC
TTATACGCGTGGGCATTTTTTCCTTTTTCGAGATACTTGC
GGGCGATTTTTTTCTCCATGACTAAGGAGAAGCTAACCCA
GCCAAAACCCGCCCCCAAATGGCTAGGCAAAGTGAAAGAT
TATTAATCCAGAACAGAATGAAACACTTACTGCCGTACTG
TATACTGAAGCGTTCACAGTGAATACATAATAACTTTCAT
TATTAATATTAGTGTGACAAACTATATGTGTTTGTAGCTG
TTGCGAATGCAAACAAGACATAGACGGTTTTACGTAAAAC
TGGCGCTAACTATAGTTGGGTACTTTTACACAGAGTACGA
ACGTAGTATTCCTATTGGGAAAAAGGGTCTCGCAAGGACT
ATCCCAAGAGCAGAGTGCATTGTTTAAATATAAATGGTAG
TACTCCGTAGGAAAACTATGTTTGCGTTTCACCAGACAAC
AGTGATGTACGTTCTGTCACTAGTTGCGCTGCACTGTCTT
CTTCAGGACTGTATAGTTCTCTTTCCAGTTCACGTAGTTG
CATATCAGTTGCATAAAGGATATAGTATTGGTAGAAGTAT
ATCAAATCAAACGCAATTGTTCCAGCACTTCCAAATATAA
AGGGCAACTCATTCACGATGAATTCCCTCTTGTTCTGATT
ATCTAAAAATCTACAGCTTGTGAAGATGCTCAAATTATAC
GTGATATTGCAGAGTAGTGTAGTAGCAAATAGGAAGGGAG
ATAAGCCGTCTGTAGACTTTCTATTGTAATTCTTGATTAG
TTGTGGGATACGTGCGCCTACGTAGAAGGAAGCGCCAATC
CAAGATAAAATTGTACCCAGCTGGCTGTTTTACCATCTCC
GGGAGGCCCCACTTGTGATTGGGTGGAGCCTACATTTAGC
GGATATGCGCTAGCTGTACTTATAGTATGAGCTATAGCCA
AGGCTGCTGTAATGGCAGACCTTCTTCTACTGCTTCTAGG
GCTTTCTGCACTGCTACCACCTTGTATCATGTCCTCTTCC
TCCCTCAAAAGCTCACCATTTTCAACCAGTTCGGGAAGAA
GAGGTTTAGGCTCATGGCCGACAGTCGCCAATTTATTTTC
ATGCAGCACGCCATAGTAATAATATTGACCACATACAAAA
GAATCATTCAATAGAAAATAAATTGCTAAAAGTATCTGAA
ATAACAATTGCCCTGTTAGCTTTGCCCCTATCAGCGAGGT
AATATCCCCACATAACCAAGCCAGCAAAAATATGGCGATA
GCCCATCGACAGATTTATCTCGATAAGTCTCAATTATTTG
TGGAAACAATGAAATAACAGAGGTGAAGAAGGATAATGAT
CCGCACAAATTAGATACAGTAGGCCAGATGCCGTTTGAGC
ACGACATGAAAAGATTCTTATTTTCACTTTATAATTTTTA
GCACCGATAACAACGAACCTTATCGATTGATATCAATAGA
TACTGGCTTAAGGTAATGAAAAGATTGCTTCTTTATTTGT
CTTTGTTGGAGACGAATATTAATGCCTGCAAAAGTACTTG
ACGTTTATGTGCACGTTTACGTTTGTTTTTTTGATCCCTC
CTCAAGCGAAGAGATATACTAAAAGATATACTTAGTGATA
ACACTGGTACCTATTGTCACTACAAATCACTGAGCGAAAT
CTTTTTCTTCGCGAACAATTTCTTCCATGCTGCGAAATTT
TGCAGCACGTAAGTGAATGCCGTAGAAGCTAGCAAAAAAT
GGTGATGAAAAGGTTAATAACAAAACACAATAAGGGCATT
AGTTCATTGTTTATTAAAAATATATTATTATATTAATCGA
AAGTAATTTCTGTATGTATGCATTTATAAGTTTCAGAGTG
AAAATGAACTTAAGAAGAGATAGTCTGGTCACCAAACTTT
TAGTACGTGCCACATACACGCTAACGTAATTTTCGGTAGT
AGTGCAACCACCACTTTGTGAAAATATTATTGAGGTTTTC
CTCTTCGATACTATCCTCCGTATACAGTGGAATACAAAAT
GCTTATCATCCAAATCTGATAAATGTTTCAGATTATCATA
TCCGAAGTGGTAGTTTAACAATACGTTAACTGTTAGTGAA
ACCAAAATCTTATAATTTACAATAACCTTCTTAGATCTAT
AGTATTCCCATACTTTGTCTTTGAATATTTCCATTTTTAC
GGGGTAGTTTGCAAAGTTTTGGCCATTATGAACGATAATT
ACATCCATTACCCACATAAAAGTTTATGGTCCATTCTTTG
CAATATGTTCCACCATGTATTGCTATTCAAACATCCGCCA
TTGAATTCATTTTGAACTCATCTTTTCGTAAAGATGGGCA
ACAATTCCTCTGGGATTTAATATTCTTGAATCGTATTTTT
CCTTGCAAATTTCACTGAAGCACGTCATCTGTATCAAGTT
GACCATTTCCCATGTTTCCTTCAAAGTCCCAAAAGATTGA
TCAGTTAAAAATGGTAGAATAGCATCTCATCACCAGTAAC
CAAACCTTGTTGAGATATAGATTTCAGTTGCAGTAATAGC
ATCAAGTCAGAAACCACTTGCTTATCTGTTCCATTTTTAT
AAAAAACCTTTTCCTGTACATCGTGTTCAATAAGCTGTCT
TATTTCAAATTCTTTATCTTTGGGAAAATCCATTTTGTTG
AGTAGCTGCATTACTTCCTCAAATGATTCAATAAAACATT
TTGTTATCAAGCAATTGTCACTTTGTAGAAGTTGACTATA
TATTTGAAGCCGTACTTTAGATATCAAAGGTGTTTCCCAA
ATAATTTTCTTTAATTCACTTAATGACGAGTTACGAGTAA
TGCCTCGGTCCAGTAAATGCTGGAATTTGACCTTATTCTG
CTCATTCTTTTGGCTTTTTCGTCACGTTCTTTATTTTTGC
AACTCTTCCATTGATGCTAAGTCGATATTTTTGTAGATTT
GTTTATCTTGCAATTTCCTCTCTTTGAAATCCTTGGGCGG
GAGCCAACTCGGACGGAAATGACTTACGGCCTTTAGTTTG
TCCTCTGAAACTAGCATTAGGTCTTCCATTCCCTGACTAC
TGGCTTCTTTAAATTCCAGTGGTAAACTCTGTACAGATCT
TGAACGACCAGAAAGAATACTTTTGGAGATTTTTTCGGAA
CTATGCAGGTATATTTGGGAGAGATTTTTCATTGTATCCT
GGATGTACTGTGAATCAGACACAGGAGATATACCAGGAAT
GCATGTTGGCGGAAGCTCCTTATAGTCCAGACATGATTCT
TTTAAAGTGTTACTTGAATTTGATGTATGTTTTCTAGTAC
TATGAACCTGATGGAAAGTTTTGTCCACACAGAGAGCCGA
AGATGAGTGTTGTTTGCCTTCGCAATTGTTCTCCTGTATT
AATATCTCTTCATCCCCCGCGCTGAATCTAAACTCATTTC
TTTTCTATTAAACTTAGATAATGTTAAAAAGAACTGGTCG
ATAAAGATGCCATTGGAATGTTCCAAATTAACGAGCCGTC
GACATCGCCCTCTTGAAGTTCCAAGTTAACGTCTTGATCT
TCATAAAATTTTTCTTTCATTTTTATGGCTTTACGCAAAG
ATTGGTCATTTTGCTCTTTCCTTAAACGGTAACGTTGAGA
AGGAGTAAGTTGGGTTGTTTTATATGGTAATATTACAGAA
GTACTATTGGAATGCACATACGGCGTTTTGTGATCGGCAT
GAGTTTTGGTTCTTGGATAGTTGCGGTACTCATGCAATGA
TGTTTAAGAGGAGAGTCATTCTCGCTTATGAATGAAGTTT
GTGATGCGGCTATACTGTTGGTTGTATTGCTCGATCCAGG
CAGCCCTACTGTCCTGGAGAGTTTAGGAGTTGACACCGAA
TTTTGACGAGATGGAATGCATGTAGTTATGGTACTCATTG
AGCAGATTGTTTTATCAGCGCTACTTGCTGTACGTGTTTT
CTGTAGTATTGATCCCGGTCGGCTTTTCTTTAAGGGCGTA
ATATTGCTTCTATGGTCAGCTTCTCTCATACTTTTGAAGA
AGCAGTTATCCTCCATCTTACTGTTTGCTATTTCACCCTC
TTCTGAGCTTATATCTGATGTACATAAAGAATCAGATGTC
GTATTTGAGTGCGATGAAGAAAATATCTCTGTGCTCGATG
TACCTATAGAATCATCTGATATTGGCCTAATGCACTTCGC
TGTGGGTACGTGTGGATTATTATTACCTAATACATTTTTA
ACAACATCTTGGCTAGCGAAATTGAAATCTAGGTTGGAGC
TAGGGCGTCTTGTTCCAATATTCTTTCCGTTCGAACCTGT
AGTGCTACTGGATGCACTACTGCCTGATCGGGATTTAGAC
AACGGAAGGCTGCAACTTTTGCGTTCGGTATATTCTGAAA
GCATCAACTCCTTTGTGGAAAACTTCTTAGGTTGATTTTG
TTTCAGATGCGTTGAGTCCTCCTCCTTTAAAGGGTCTAGC
TTAGACGTATTAGGAACTATATTAATCAAACGACGTGCTG
TCATACAATAAAATTGAATGTCACAGAAAGCTAAAGAGCT
GAAGTAAAATAATGAAGCAAAGGTGGAAGCCCGAAAATAA
AGTTAAAATTCAAAGCTTGTAACGAACGTATGAATGAAAG
CACTAATTGAGAAAAACTGAATTTTGTCAAAACAGCTCTA
TGTTTCAGAATGATAAAAGGAGAGTTAAAAATACAATGGA
CAGTGGAATACAGCCAAATGCTCGATAGCTTTCGCAGAAA
CAGTACAATTAAAGATCAACACTTGTATTCTAATTATAGC
AGGATCGATGTTACATCTCTTTTGCTCTCTAATCGGAGCT
GAAAAAAAAAAAAAAAGCGTATATAGTGATCTACGCTGAT
TAACATTATAGATTGCATAAAAGGGAAAAAGGAATTACAT
GAAGATCTATTCTGCGCGACACACTTTATTGGCGTACTGG
CAAGAATGGGCTTTCAAATCTTCCAAGCGTTCACTTTAAT
GTTCTTATTGGCATGTTAAAATGTATATGCCGTGTCTATT
CCCAGCCTTTGGCTCAAATGGTCACTTCACCGCTGTTTAA
ACATATGGGTAGCGCAGGGACATACACAATTCTACCTATT
ACAAATCTGCGCCATTTATCTACGAAAAACTGTCCATTGA
AAATTAAATCAAATCGTTCAGAACCTTTGCAGTTTGGCGA
TTTTGAACGACAGGTGCCATGTTCTAGGAAGAGCGGATCT
TCGAAAAATGTTCAGAAGCGTTTATACGAGCTCCGACAAT
TGAAAACTGTATTAAGTGAGACTTTTGGAGTAACTGAATA
CGCCTCTTTTTGAATCTCTACGAAATGCCCTGCATATAAA
TAATTGCTCAGAAAATGAAAAGAAGAAACTTTTATATGAT
ATCATTTTGCATCAACACGAGTTATACCCAGAGGTGGCAA
GAAAAATTGGATTTTATCTACCAGGTGAGGTCCACAGATG
GTTCTGGTATCATATTCCAAAATCAGAATCTTTTAATCAC
TATCTTTTTCTTTGAAAAGTGATGTTCTTCTCTTTACTTC
TAACTACTGTACGAGATTTACCAATAGGCTGATAAAAGGA
ACTGAGATGGAGAGGCAGTTAGCCACGTTCCAAATATTTT
GCATGATGAGACAAACATAAAATTTATAATGGAAAAAGTT
CTGAAGTTGCATACATTTGACAGCTTAATCGCTCTAGTAA
ATGGCCTTGTTAAGGCGAAAAATTTTAGGTTCATTAAAGT
ATTTATTCAAGCTCTACTACAGAAGTTGGAACAGCACTGT
TATTCTGGTAAAGATGGAGCAAAGCAAAAGAACCTGCGTT
ATGTCAAGTTCAACAATACCTTACTTTATTACCTTTTGAA
AAGTGGAAATGTTGAGTTATTCATCAAAACCTTTCAAGAG
GAACTGAAATTCATTGTAAGCTCAGGATTGCTTAATCACA
TTGATGGAAACGAACACATATTGAATTTTCCCATTCACCA
CTACTTGAATCTGCTCCGAATATCTAATAGGCAGGAGGAG
CTTTTCAATGTAATTTCCTGCTTACAAAGCAGCCCACTGA
TGAAATATAAATTGTTCAAGGAGTTTTTAATGGGTGAATT
AATTGCATCTTTTCAAGCCTTTCGTGACCCGAAATTGGTG
TGTAAATATCTCCTCTCATCATACAGCTCAAAGGCGTCTG
CTAATATTCTGAATGCCCTAGGGATTTGGGGTGGCTCTAT
CATTCAAAATCAACGACTTTGACAGCTCCTACGTTAGCAA
GAGAGCTGAAGAACAAAAATAATATTCTACCGAACACAAT
GCGAATAGGATCACCAGTGACTGTTCCAATTTTAACTGAA
CTGTATAGAAGCCTTTTATCTTCGAGTTCTGTTTCACTGG
AAAGTGGTCAATTCAAGAATTGTCTTCTTGATTTATATTA
CAAGTACAAGAGTTTTCTTTCCGAGGAAGCTCATAAATAC
AGGTATTGGAGAAATGATACCGGAATCCTCAATGTTTTCC
TAAATTATATTAGATTCCAAGCTCGTGAACCAAGGCTGGC
CTACAATGTTCTTCTGGATTTTTATTCTCAACCTTTCGCC
AAAAAGTGGTTTTAACTACCACGCTATGTCCCTTTTCCAT
AGTAGCCTATAAAAATCATACATTAACGCAGGCTGAACTA
TCAGAATTGCTACAGGTGATGCATAAAAATGGGGTGCCTT
TAACGTTTAAATTTTGTTCTGCAATGGTAATGCATTATGT
CAAAATGAGAGACGAAAAGGAGCACGCTCCTGGTACAATA
AGATACTCTTCGGGGCTTTGAAATCAGGCATATGGCTTTG
ATACAGATAATAAAAGACCAAGGCTGGCCGTTTCCCAAAA
CTTTGACGAAACTTTACTGACGGAATTGGTGGAAAATAAT
AACATTAAAGAACCTACTGATAGCACCCTGTTTACTGACG
AAGATATGTTCGAAGAAGATGGCAAGCCTAGATTTAATGA
TGATGATGTTAATAAATGTACAAATATTATAAGAGAGACG
TTGAAAAGTCTAAATTAATATCCAGATGAGCACTAGTAAA
TAGTAAATATTCATTCATAGATAGTAATTTACCCATAAGT
TATTAATACCTACAAAGTTTTTCATAAGTTTATGAATATG
TCTTCTTGGCCCATGGTTACTTTATTACCTCTAATACCTT
ATTTACTTTCTCAAATAAATGAGCCCTTGGATTTCATTTA
CTGAGAATAAAAAAGTACCGTGCTCGGCAAAAATGCTCCA
GGGGAGGTTCGAACTCTCGACCTTCAGATTATGAGACTGA
CGCTCTTCCTACTGAGCTACTGAAGCTTTGTTTTGTACAG
ACGTTACATCTCAGAATGGGATACGTCAGCATGACAATAC
ATTATCCTGAACGTTCATAGAACACATATGAAACCTAAGA
AAACGAACAGATTGAGCAACATGAGGTAAAACTCCGCCTT
CTATAGCTGGGCTATCTAAACGTATAAATGCCTGAACAAT
TGGTTTATGAGAAATGGGTGTATTTTGAGAGACTTGTTGG
GATTCCATTGTTGATAAAGGCTATAATATTAGGTGTACAG
AATATACTAGAAGTTCTCCTCGATGATATTGGAATCCTCT
AAATGGAATCTATATTTCTACATACTAATATTACGATTAT
TCCTCATTCCGTTTTATATGTTTCATTATCCTATTACATT
ATCAATCCTTGCACTTCAGCTTCCTCTAACTTCGATGACA
GCTTCTCATAACTTATGTCATCATCTTAACACCGTATATG
ATAATATATTGATAGTACAACTATTAGTTGATAGACGATA
GTGGATTCTTATTCCAACAGTTTAGATCCAAGGTTCCGCG
CTTCCACCATTTAGTATGATCCATATTTTATATAATATAT
AGGATAAGTAACATTCCGTGAATTAATCTGATAAACCGTT
TTGACAACTGGTTACTTCCCTAAGACTGTTTATATTAGGA
TTGTCGAGACACTCCGGTATTACTTGAGCCCGTAGTACAG
CGCAGGCCTCCAGAGTTGAATTATTCTAAATTCCTGAATA
ATAACAATTTTGCAGACAAAATTCAGGCAATAACTCAAAG
AGTAATCTTTCACTGCATTTAAGGCGCTAAGATTCCCGCC
AAAAGTAGTCGTCACAAAGAACGTATATAAAATGCACTTT
CGAGCGGTGACAATGTGAGAAATAGGTAAATATTGAGACA
ATTGTTGGGATTACCCTGTTTCTCATCTTTATGTCATCTT
TTACACCGTATATGATAATATGCTAGTCGATAGATGGTGG
TCGATTCTTCTTCCTGTATACAAATATATGAGTTGGGGAT
GTATATTGCAAAGAGCTTGATTATGACACATTGCCAGACC
AAAAACAAATCTCTTTCTATAATGTTCCCAGGTGGGCTAA
TTTTTTAAATAACGACGGCAGTATATTGATATTGGAGAGA
GTTGTATTTATTGTTCGATATTTATTTTGATATCAGCTTT
ATATTGTAAGTGTTCAATATTTTAATTAGTGTGTATTTTG
TAACTTTACTGCCAATTATCAACATAATTACAAAATTGTT
ATAAAAATTGATGCACTAGTGTTTCGGTTCTTGCTCTTTT
AACCAACCGAGCCTAAAAAGAGGCTCTTGAAAGTAATTTA
ACCCAAACAATGAGATCTTCATTCTTTTTTTTACCTCAGC
TATGACTTGCAGTGCTTTGTATCATACCGCTCGTTTGGTC
GTGCTATTTGCAACAATGAACCTCGTTACCCCGAACAAAA
AAAATGAGATATTGAACGCCGCAGCTCATCATGGTAGAAT
GATGCAGCTAATACCAAAATAAGTTATATTTAGAATGTTG
GACATATCAGTTGCATTAGACTAATCGTTCTAGAAGGATA
CAGAACTTGGAAAGATCTTTGAACGTATCGTAACTGCGTG
CTTGCTTTATTTGCCGTTGATTTTTGCTATGACATGCCTA
ATTTTATGGTATCTGTGGCTCATATCAACTTTTCAGTTAG
AGTTTGCAACGGCTAGTACTGCAAATACAACAACTACAGC
AAAGTCTGGAACCTCTTCGTCAACGGAGGAGCCGTTTCCT
GTACTAGCCGTGGGTAAAGATGGTAGAGGAAACTACTATG
TTAATAGCACATTTGGCACTCCCGGTCAACGCCAACGTTT
GCTAGTGGATATTATCCAACCGTACATAAATCTGGTTTCC
GGAACAAGCGAAAGTCATAACGAATACTCCGGTGTATATC
ATAAGCATCCCAGCTACCTCATGAATGACTCTACATCATC
TGTTCCTGTTTCTCCTGGCCAAATATATGAGATTTCTTTC
ATTGATGGTAGAGCTGTTAACTGTACTTTGGTGACAGACG
ATATGAATTTTACAAATGTTTCCTCAGAAAATTCCTCGAC
CGCTTTGATAACCGATTTAATGGTAACTCGAGATAACGTA
CAATTTAACTCGGGGAGCCTATCCATTTCAAACGTTTCCT
TCTTTGATATTCAGTCCTCGAACTTTAAGACTTCAGGCTT
GTTAGGTTTAAGCGGGAAGGTCACAAACCCAGGCAATGCT
ATCGATAGCTCACAATACACAGAACAGTCTTATTTTCTAT
CCTTATTGAAAGATGCAGATATCATTGAAAGTTCGTCATA
TTCACTGTGGTTGGCTGGAGACACTTCCACGTACAAAACA
TATAGAGATCCAATATCTAATTGTGGGAAGCTACTTCTTG
GAGGGTGGATCCTTCGCTGTTTACCGGTACACTGGGAAAA
TTTGACTTAATTCCTTACGTTGACCCAGTGAGTAATGCTG
TTAGTGTTGGGTACCCAATTGTGCCATTAGGCCCTATTTA
TATTGTGTCTAACAGCGGACAAAGTTTGAATATGACTTCG
AAGGACTTTCTGAGCCCAGCCTTACTTGATTCAACTTCTT
CGGTCAGTTACCTGCCAACTAGTACCATTATTCAGATTGC
CGTTCAAATTGCGGCCACTTATGTGGAATCACTAGATAGG
TGGCTAGTCCAATGTTCTATAGCAGATATGGGTGTCTCCT
TGGGTTTCAGGCTTCGAGAATTGACAATTGAAATACCCCT
ACGTGATTTATTATCATCTACTTACGATACATCCACCAAT
TCTTCAATGTTTTTCAGTTCTGGACAGGAAGCTTGTTTTC
TAACACTATACGCTAATACAAATACTGGAGTAAACATACT
CGGAGAAGCCTTCATAAAAATATATATATGGCAATGGACT
TAGAGGATAACACTATAGCCATTGCACAGGCAAAGAAGGT
TGAAGATGACGCAGTTACTGAAGAGACAAATGAAACTACC
GCGTCCACTATCATCAAGAAGATCAAATCTGGTTACATTC
CTTACGCAAAAGTGATGAATAGTAGTAATACAAGAAACTT
GACTCTTTATCCATCCTATAGGTCAGGCTATATGTTCACT
GTCCCAGGTCAACTGACAGCAGCATACTCAAACGGTGTGA
TTACAGGTGCGGGCCGGTCATTCTATGATACTTCAAGAGC
AAGCACAAGTGCTAGACCATCCAGTACTCAATTCGACAGC
TTTTCTGTGTCAGCCTCAGAAGAGTGGTCAAATTCAACTA
ATAGAACCAGCAGTGCTTCGGGAGCAGGCGTTCGATTGAG
CAGTCCTTATACATTTAACAAAGATCCAGCTGGACATGTA
ACTCGTATAGCTTCCTTGCTACTACTTTCGATATTCTCGA
TACTTATTGTTCTTTGAATGGTTTTTAACAAAAGTTCATA
ACATAAAACCTTTTTCTCCTTGACCAATGCACGTATAACA
TCATTATATAGCAGATTTAATAACAACATACTTAAAAGTA
TATATGCGTCATTCTTATCCAGTTGTGTAGAAGCTAGTAC
TTGTGATCAACCATTGGCAGCCATCTCAAAGAATCGTCGT
GCACGGAGCGTAAATCGCGTTACTTTTTTTTTTGTTTTTT
TTCCCGCCTCGAGGTTGGTTCAACAGCAGATCATGGTGAC
TGGCGATAGGTTATTCACTAGAAAATGAAGATACTCTTTC
TTGGGAGGTAACTCTGTAAAATTTCTAATTTGTATTTTAT
AGTGTGTAGAATCCGAAATATATCCGATCTACCTCGCTCT
TTTTATTGTTATTTTTATTCGAGGAATTTAAGTGTTTTGC
AGACCTATCCCTTCGAACACGTAACGTCATTTTACCATAA
TCTTCGACTGCTTAATTGTTGATACATTGTAGGTTCCATT
ACACTTTGCCAGCATTTTCCATTTTTAGAAAAATTGATAC
ATATACGCAAGATTTAGCATGGAGAATAGAAACAGTAGTA
CCTCTAGTAGGCCATTTTCTGTTAATAACCCGTTTAGAAA
TGCCACAGTTGATTCAAGTATTAATCAGTATAAAAATGAC
TCCCAGTTTCAGGAGTGGGCGAAAAACCAATCTCGTACCA
ATTCATTTGATATGCCACAATTGAACACAAGAACTTCTTC
ACAATTATCATTCCCAAACATTCCAGAGGATGAACCCCAG
CGAAACGCAGATCAGCAGGGTGCTTTTATTCTGGTTTGGA
GAGCTTTAGTAGTGGTAGTTTATCACCACCTTCGAGACCT
CTTTCCTCAAAGAATCCTTTCCTAGACGATGTGAGTTCTG
CAACCGATTTTAGAAGGTCTCCCCACCTGTTTCAAGGAAT
AAAAATCATCCCACTGCTAAAGAAGAAAAAAAGAACAATT
AAGGCAAAGATATTTGGAGGAAAGTGACGTAAGTACAGTA
GGTAACACAAGAGAAAACACTGACCTACCACCCTCATACG
AAGAGATCACTTCAACCAATGGATCAAGGCGTGCATATCC
AAAGGAAAAGGTTTCTCGTCCTTCTTCTCACCGCGAACAT
AGCAACAGCGGCACATATATTTCACGCAGATCTTCATCCC
ACCATCACCGTGAAGCTTCCTCATCTTCAACGCCTTCTAA
GAAGGGAAAGAGAAAAAGTAAGGTTATTGTTCCTAAGAAC
GTCGATACTATCGATAAGTTAGATGTAACTGGATTGTTCG
GTGGCTCATTTCATCATGACGGCCCATTCGATGCAGTAAC
ACCTCATAGAAATAAAAATAACAAAGCTGCGCCTGTTTTA
GCATTTCCGGTCGATGGTCCAAACAGTACCATCGGTGGCG
CTTCAACCAAGAAGTCTGCCCTGGATGAGGTTTTTGGGAG
AGATGATACAGATGATTCTGATATATACCAGTACAGTTCG
CAGACTCTAAGGAGAGGTGGTGATACGCAGGACGCAATAA
AAGCAAACGTGGGTAACGTCCAACAAATGGATGCCAAAAA
TAAGACAGAATTGGTTCATGGGCCAGTTACTGCGGGATTA
GGTTCTAGTACGTTTTTAGATGGGGCGCCGGCCTCCTCAG
CTGCCATTAGAAACGACATAAAAGCCCATTCCTATCATAA
TCGTAACGGTGGTTTACAAAGAAATAAGTCACTTTCTCAA
CGATTAGGTCTCGGAGGATCCGGTGATAGCAATGCCCCCA
TGACAGGCGTTAGAAGAAACTTGAGTTTAAGTAGAGACAA
CTATGATGTTGGTCACAGCAATGAAGGTGTTAGAAGGTCG
AAAACCGTTAATTCTCCTAACAGAACGCATAAGTCCAATT
ATACTACTGATTTCGACGGCCAAGATGATCACAATGAAGA
TGAGGAAGACGTTTATTTGGGTGTGCGCTACAATGAGCCC
AATATGAAAAAGAAATCGACGGGCAGCAAATTACTGAGCA
GAGTAAAAGTCTAAAGGTCGGCAGGAAAAGTCAGTAAAGT
GAGCTTAAAAGAGAGAAAAGAAGCTATGAGACACCAAAGC
CAGGCAAATAAAAGGGAGAGATACGAATAAAAATAATTTA
AGACCACGTTATATACACATTACGAATAGTTTGACTTTAT
ATATTTACAGAGACTACCAACTTATATCAAAAGGAAAAAA
TTCCCATTACCAGTTTCATTCATAACGTGTTGAATGCTTG
GATCTTAGTACGTTGAGGTAACCTTGACTCTACAATTTTC
CATTCTATAGAGTCCCATACCCTTTCTAAATATTCTCGTT
TCCCAAATACGCCATAATCAGTTAACCATGTTTTTGGTGA
CGCATCAATGGCTAAAGCGGGATATATGAAACCTCTTTCC
CAGAAAAACCTTTCTGTTGGGTTTCATAAATAAATTTTGT
CTTGGCTTGCTTGGCAGTCATCTCAGAATCTTCAAGATTA
CCGGCTTCTTTGGCTCGTTGTTTTTCCATGTTGGTATATT
GGTTATTGAGCTCATTCATTACCCCAGATGTAGAGAAGTT
GAAGGGAGTTCCCGCATTGTACGTATTCAATATAAACAGC
TTATCATATTCAATATCCCTGTTTGGCATGTCGTTGCGCA
TAGCACGTTTGTCGAGCTGCCGTCTTGCGACTAACCACGT
AAACCCGTCGCCTGATATAGCAAGATTTGAATTTATTAAT
AATGTTCTGAACTCCATCAAAGACCCAAATGAAGAAATTA
GAGCTGCTTGCAAACGTTCGTTGCCAGTGGTCAATGGCTC
ATTGCTTATTGTCCTATTGAAATCAGGGGTCTGAAGTAGC
GCCTCTGGACCTAGCCTGGGGCATTCCTCTGGCGGAGTCC
TGATACATCCCTGAAGGGAAGACATGCTAAATTTCAAGTT
GTACAATGATGACGCATAGTTCACGATATGTTTCTTTGAA
GCAGATTTCGAATTTTCATGGATGAGAGTTTCTAAGGGTT
TTGTTGCGCTTCATTTGTACAATCGTTCAATTTTGCATCG
AGATATTTCACTCGGTCGAACCATGCTTTCTGTAATCCTT
CAATAGAAAACAGCCCTTTCAGAGGAGCACCTTCTTTCAG
GTGCTCGAGTGCATACCTAGTAGAGTACTTTCTAATAGCG
CGAGCACCAGTAAAGCGAAGCATGGTGCTGGAAACCTTAA
AATTCAAAAGTATTTAGATTCCCCAGCTGTTAAATGGCAA
ATCACTGATTGTTTCCAGATCCTAGCTAAAACTGCGGTTC
CTCCCACCGTTTCTGCCATACTTTTCATCACTTATGCATT
ATGATATTGCTCTTGAGAGAATCTGAGCAAAATCCTGCAT
AATATAAATCTCACTTTCCACGGAACTTCAGGTCCGGTTT
AGTACCGCTTTTTTTCGTTGTTTTTTTGTTGTTGAGGAGG
CAAACTTGCGATGAGTGGGAGAAAACAAAAGCGAAATGAC
AGCTGGTTGATTGAAACATTCGGGGATATCTTGCAAGATT
ACTCCTTGAGATTCACGAATAGCACGGCTTTTCGTTTGTT
ATATATAGATAGAGCCTGTTGATAGAATTCTTTTGTATTC
GTTTGATAATTTGAAATCTGTAGAAGATCAAAAGATTCAG
TCATTTATTGCATCGAATCAAGAAAAAGAAACGAATAAGC
TTTTGTATAATATAATATAATGTTGAAGTGGATAAAGGTG
GGATCTCAGCAGTCACTGGTATGGCTGAGCCTGAATATGG
GAAAGATTACATTCATAGTGTTGCTGATAGGGTAAAAATA
AGCAGCCTTACAGAGAAACCAGTCGTGAAGATTTTTTTTG
GCAAGCTCCTGACCATACAAACGTTGAATCGGTTATCTTT
TATTTCAGTGACTTGAAAACAGGTATCTTTGGATTTGCCC
AGGTTATTCATTCGAACATCATTGGGTTGCACACTGCATC
CCAATTTACTTTCAGAATTTTTGACTCGAAGAATCCAGAG
GATTTGAATATCTGGACTTCCACCAAGTTGGAAAATTTTT
ACATCGAAGGTCCAAACTTCTATGCCGACAATCTTTCTGT
AGAATTAAGTGAAGACGGTGAAAGCTATCACATTCAATCC
AGTGTTTGTGATTTATCTGTCGTTGACTTGCATATAAGAA
GGTTAACCCCTGGAGCCAAGATAGGCGATGATCCTGCGAC
TTATTATGGTAACAATATCAATGAACCATGGGGTAGCATG
AGACACGTTTTCTGGCCAAGGAATGCTTGTCACGGTACTA
TCAAAGTTAAGAAAGAAGTTATTCCAGAATCTGATGAAGA
AGAATCCTCAGCTGATGAGGATGATAATGAAGACGAAGAT
GAAGAGTCTGGTGATTCTGAGGAGGAATCTGGTAGTGAAG
AAGAAAGCGACAGTGAAGAAGTCGAAATCACCTATGAAGA
TCGTACGATTACTTTTAAAGAGGAAGACCCTGCGATTTCG
ACATTTATAATGGCCTTCCAAGGCATGAAGCCTCATCACG
CAGCTAAGGCATGGAACTTCATGTTTTTCCATTCCGAAAA
GTATTCCGCGGTGTTGATGGAGTTCACTACACCAAAATCA
TATGCCAACACTAAAATTTCTGCTGGTATTATTACCGATG
ATAAAGAAGTTTTAGCGATGACAACTAACAATCTTGTTGA
GCACTTAAACTCAGAAATTGATTCTGTTGGTTGGAAAGTT
CCAAAGATATTAAGATCACCTTCAAAGGTATCAATACCAA
AGTCAAGGATGAACAATTGGAATCCGAGAATGGGACTGAA
CAAGCTTTACAAGGAGAGGATGAAAAGGAAGATGAAAAGG
AAGATGAAGAGGAAGAAGAATACAAGAACGTCGCAGAAGA
AAATAAGATCTGTGCTGTTGTGGAGGGTCCGTTGAACAAC
CTAGTTGAAAGAATTGATGTGATGGGCGAAATTCCAAGTT
TTGTTAAAAACATCGTCTCTGGTGTTGCTGGTACTAAGCC
ATTTATATACCAATATGCTGATCCAAAAGCTCAACTTTAC
AAATAAATGGCGGGGAGAAAATTCACGGTGTAGCTTGGAC
CGAAGTAACATTCATTTCTGAATCAGATGTGATTAGTGAG
GAGTCTTACAATGAAGCATGAGCAAAAGTGGGAAGGTCTC
GTATGCTTTTTCCTATCTGTGATTTAATACTACACAAATC
TAATATTGCAAATTTTAATAATTATAGCAAGTTATCGTTA
TACCCCTTTTAATTGTTGCGTCACATAATCGATACTATTG
TTCAAAATAAGAGTGATGCGAGAAATAGCCACAGTAAACA
ATGTTGCCATAATAAATAGTTGTCGTTTTTATTCATCTCA
TTTTTCTTATGTATCCATACATATATATATATAATGTAAT
ATAGCCTGAGCAAATGAATAAAGTTTTCGTGGATATCTGC
GAAATATACCCTTGCAAGCAAAACAAAAGAACTCTCAGAA
AAGGTTATAATACAGGTGCTGGTAGGAGTAAGTACGTTCC
TGGGGCTTGGTATTTATCGGGATGAAGTGATCATATGTAT
TGTTCCAGGTTTAATGAAACACCAAATGTATTTAATCAAA
AAGAAAACCTTCCAGACTATTTTAAATGGCTCAAATACAA
AATACCGCAACTATGCACTTCGTTTTAGGGATCCATCTAA
TCTGCAAAGTCGGAAAATGGAAACGATCCTATTGACGCGA
TCCTTATGGGGTAAATTAAAAACCTTCACGTTAGGATACT
ACAGCTGAAGTAAGCGTCTCACGTAGCGCGCAGTCTATTT
TTGGAAGTTAGGGGCTAATGATTTTCTACGGCTGCCGAGC
ATGGATGATGCCTTTATTTAGAAGCATGTAAAAAAGCGTC
TCAAAACACGGAGAAATGCACTAACAATGGGTATACTAGA
CTTGTTAAATTCAAATTTCGGCGAAAAGAGACTTGTATTT
CATTAGTTACTTTTCGTTCAGTTAAGCATGATCGTCTAGG
CGTTCCATTAACTAGTATCTTGGTTCTTTATGTAGTTTGA
AGTTATCTCTGTAATTAGGCTCCTCATTTGCCAAAGTTAA
GTATTGGATGTGTGTGCAGTATGCTTTCATGCCTCTATAG
CAAAAATCAATGGCTCTCAAGAAATTTGTCGTAACCCACT
TTAGCATATTTATTTACATTTTGTCGGAATATTATTTCTT
CTCTACAGAAAAATGAAAGCAACAGAATTGAATTTCGACA
AGTCACAAACAAACTTTGTAGACTTTTTATTACAAAAATT
TATTAAGTGACATTCACTACTTGTATTATTGTGAGAGAAG
TACATAGCACCGGGAATCTTAGACAGGGTTACTACTAACT
ACAACCCTCATACTGCCTTACGTAGCCAAACAAGAGCAGT
TCTCAGATTACAATGGGAGATCATTTGAAAATATCAAAGA
TTGATCAAGAATATTTTACTGGTGGCATCCGCCCGCCCTT
TAATTTCGGAATTTAGTGCTGCTTACAACTCTTCATTTTC
CTCATGCGGGACGCCAGCTTTGGTGCGGGATGAAGGCAAT
ATCCAAACCAGCATCAGGAAAAGCCTGAAGAAATGTGGTG
CCTAATGCTCTTATCTAATCTGTATCCACACCTTACAGCG
AAGTGTTCAATTAACTGTGCGGCTAATTCTGACACTTCAT
CAAAATTACACCGGTATATCAAATGGCGGTGTAGTTTGAA
AAGTACACTGTATGTCCATTAATAAAATTACGCCGAAGAA
CACTGACTAGCTATAAATTCTCTTCCGGCGTCCAATTTCA
ACCTAAGGCAAGTATTGTTAATCAATAATGCGTGTTGGTA
AATATGAAGCCCGATGTTGATTAAGAAGAATTATTCGTAT
AAGAATTAAGCAAGCAAAATTAAGGAAAATTTTTTCTTTC
CTATTCGTCATCGCAGACAGCCTTCATCTTCTCGAGATAA
CACCTGGAGGAGGAGCAATGAAATGAAAGGAAAAAAATAC
TTTCTTTTTCTTGAAAAAAGAAAAAAATTGTAAGATGAGC
TATTCGCGGAACATTCTAGCTCGTTTGCATCTTCTTGCAT
TTGGTAGGTTTTCAATAGTTCGGTAATATTAACGGATACC
TACTATTATCCCCTAGTAGGCTCTTTTCACGGAGAAATTC
GGGAGTGTTTTTTCCGTGCGCATTTTCTTAGCTATATTCT
TCCAGCTTCGCCTGCTGCCCGGTCATCGTTCCTGTCACGT
AGTTTTTCCGGATTCGTCCGGCTCATATAATACCGCAATA
AACACGGAATATCTCGTTCCGCGGATTCGGTTAAACTCTC
GGTCGCGGATTATCACAGAGAAAGCTTCGTGGAGAATTTT
TCCAGATTTTCCGCTTTCCCCGATGTTGGTATTTCCGGAG
GTCATTATACTGACCGCCATTATAATGACTGTACAACGAC
CTTCTGGAGAAAGAAACAACTCAATAACGATGTGGGACAT
TGGGGCCCACTCAAAAATCTGGGGACTATATCCCCAGAGA
ATTTCTCCAGAAGAGAAGAAAAGTCAAAGTTTTTTTCGCT
TGGGGTTGCATATAAATACAGGCGCTGTTTTATCTTCAGC
ATGAATATTCCATAATTTTACTTAATAGCTTTTCATAAAT
AATAGAATCACAAACAAAATTTACATCTGAGTTAAACAAT
CATGAATTCAACTCCAGATTTAATATCTCCACAAAAGTCA
AGTGAGAATTCGAATGCTGACCTGCCTTCGAATAGCTCTC
AGGTAATGAACATGCCTGAAGAAAAAGGTGTTCAAGATGA
TTTCCAAGCTGAGGCCGACCAAGTACTTACCAACCCAAAT
ACAGGTAAAGGTGCATATGTCACTGTGTCTATCTGTTGTG
TTATGGTTGCCTTCGGTGGTTTCGTTTTCGGTTGGGATAC
TGGTACCATTTCTGGTTTCGTCGCCCAAACTGATTTCTTG
AGAAGATTCGGTATGAAGCATAAAGATGGTAGTTATTATT
TGTCTAAGGTTAGAACTGGTTTAATTGTCTCCATTTTCAA
CATTGGTTGTGCCATTGGTGGTATTATTTTGGCTAAATTG
GGTGATATGTACGGTCGTAAAATGGGTTTGATTGTCGTTG
TTGTTATCTACATCATCGGTATTATTATTCAAATTGCATC
CATCAACAAATGGTACCAATATTTCATCGGTAGAATTATT
TCCGGTTTGGGTGTTGGTGGTATTGCCGTTTTATCTCCTA
TGTTGATTTCTGAAGTCGCTCCTAAGGAAATGAGAGGTAC
TTTAGTCTCCTGTTACCAACTGATGATTACCTTGGGTATT
TTCTTGGGTTACTGTACCAACTTCGGTACTAAGAACTACT
CCAACTCTGTGCAATGGAGAGTTCCATTAGGTTTGTGTTT
TGCCTGGGCTTTGTTTATGATCGGTGGTATGACTTTCGTT
CCAGAATCCCCACGTTATTTGGTTGAAGCTGGTCAAATTG
ACGAAGCAAGAGCATCTCTTTCCAAAGTTAACAAGGTTGC
CCCAGACCATCCATTCATTCAACAAGAGTTGGAAGTTATT
GAAGCTAGTGTTGAAGAAGCTAGAGCTGCTGGTTCAGCAT
CATGGGGTGAGTTGTTCACTGGTAAGCCGGCCATGTTTAA
GCGTACTATGATGGGTATCATGATCCAATCTCTACAACAA
TTGACTGGTGATAACTATTTCTTCTACTATGGTACTACCG
TTTTTAACGCTGTTGGTATGAGTGATTCTTTCGAAACTTC
TATTGTTTTCGGTGTCGTCAACTTCTTCTCTACTTGTTGT
TCTTTGTACACTGTCGATCGTTTTGGACGTCGTAACTGTT
TGTTATATGGTGCCATTGGTATGGTCTGCTGTTATGTAGT
TTACGCTTCTGTTGGTGTCACCAGACTATGGCCAAATGGT
GAAGGTAATGGTTCATCCAAGGGTGCTGGTAACTGTATGA
TTGTCTTTGCCTGTTTCTATATTTTCTGTTTTGCTACCAC
TTGGGCTCCAATTGCTTATGTTGTTATTTCTGAAACTTTC
CCATTGAGAGTCAAGTCTAAGGCTATGTCTATTGCTACAG
CTGCTAATTGGTTGTGGGGTTTCTTGATTGGTTTCTTCAC
TCCATTTATTACTGGTGCTATTAACTTCTACTACGGTTAC
GTTTTCATGGGCTGTATGGTTTTCGCCTACTTCTACGTTT
TCTTCTTTGTGCCAGAAACTAAGGGTTTGACTTTGGAAGA
AGTCAATGATATGTACGCTGAAGGTGTTCTACCATGGAAG
TCTGCTTCATGGGTTCCAACATCTCAAAGAGGTGCTAACT
ACGATGCTGATGCATTGATGCATGATGACCAGCCATTCTA
CAAGAAAATGTTCGGCAAGAAATAATTTCACGCTAAACCG
TAGTGCTGAATAATAGTGTATTTTAAGATTCGATGTGCTA
GTCAATAATGATAAATAATACACAAGATTTATGACTTTAT
ATATATAATTCTCTGATACAGTTAATAAAAGACATTGGTA
CATGATATCAAACAGAATTTTAACATTTCTTGATCCAGTT
TGTAAACAAAACAAACAATTTTTCTACCATTTAACTTCAT
ACCATCGGCGAGAGCCGAACAGGAAAAAAAAGAAGTCTCC
GGTTATCGTAAGCAGTATCAAATAATAAGAATGTATGTGT
GTGCAATTTGTTATACCCACGAAGAAGTGCGCAGTAGAGT
TAGAAAACCAACTGAGTAATCTTTACTCCCGACAATCGTC
CAATAATCCTCTTGTTGCTAGGAACGTGATGATGGATTTC
GTTTGAAATCCGGACGGAAAACTCAAAAGAAGTCCAACCA
CCAACCATTTTCGAGCCTCAAGAATCTCTAAGCAGGTTTC
TTTACTAAGGGGATGGCCTTTCTGTCCTGGACATTTTTCC
TTCCTTTTTCATTTCCTTGAAAGGAACAGATTTTTTGACT
TTTGCCACACAGCTGCACTATCTCAACCCCTTTTACATTT
TAAGTTTTCGGGTTGAATGGCATCAAATTTGGGAAAATTT
AGCTTACTCAGACACCAACACATTTTTTCATGAGTATTGT
TGGAAAATCTTTCCATGCTTATCAGCCGGAATACGGAACA
ACGGCTGCTGTGATGCCGCAAAGGGGCAAGGAAAAATAAG
CAACACACACCGAAACAGGAGGAAGAAATTCCGAACACAA
GCCTAAGAAGACACCGCAGTTGTTGCAACATGTTCACATG
TTCATCCCCCTACTACTACTTGGAAATTAATGTAGGGGTA
ATTGGAGTGCGCCGGCCCGTGCTTTCAGAGGAACAAAGGA
AGAATTGTTAAAAAAAGGCAGTGACAACGAGCACGGGTGC
ACCATATGGTGTGATAAGCAACCTAGGACAAAAGAAGTGC
GCAGTTCCTGTGTGCGGCGCCAAGACAAATGTTTCATATG
CTTCTCCAAGGGGCTACGCTACCTAGCCTCACCACCCGAT
CTCTTTTTTCCTGAACGCAGAGGGGACCGTACGAAAAAAA
ATGTTTTTTAGGCAACGGAGATTCGTTTTATCCACGTTTA
CCCCACAAAAGTGCAGGTACATTGTGGGGCCCCGGCATCG
AAAACCAGTTTTTTTCCTTTAAACGCTGGAAAAAAAGGAG
AAATTATTGGAACTTTGCAGAGAATAGTCCGTAGGCAAAT
TGAAAATGTTCCTTAAAAATTTCGTTTCTTACTCATTGAG
ATTATTCAGATGCCCTCCGTGCCTTCATTGAAAAAAAATC
CAAGAGATGTCTCGGATCTGTATGCAGATTTTGGCTTGCA
GACAATGGAGAGCAAATGGGTATACAATATAGAAAGCACA
GAAACATATAAAAGAGCTCGAGAAAAGACATATGGTTTGT
AACTATCTTCTTCTTTTTTCCAATTTTTCTGTTTTAATAA
TAAAAAAACAAGAACAAACAAGCTCAACTTGTCTTTTCTA
AGAACAAAGAATAAACACAAAAACAAAAAGTTTTTTTAAT
TTTAATCAAAAATGTCACAAGACGCTGCTATTGCAGAGCA
AACTCCTGTGGAGCATCTCTCTGCTGTTGACTCAGCCTCC
CACTCGGTTTTATCTACACCATCAAACAAGGCTGAAAGAG
ATGAAATAAAAGCTTATGGTGAAGGTGAAGAGCACGAACC
TGTCGTTGAAATTCAAAGAGACCAGCTTCTGCCTATGTCA
CTGTCTCTATTATGTGTATCATGATCGCCTTTGGTGGTTT
CGTTTTCGGTTGGGATACTGGTACCATTTCTGGTTTCATC
AATCAAACCGATTTCATCAGAAGATTTGGTATGAAGCATA
AAGATGGTACTAATTATTTGTCTAAGGTTAGAACTGGTTT
GATTGTCTCCATTTTCAACATTGGTTGTGCCATTGGTGGT
ATTATTCTTTCAAATTGGGTGATATGTACGGTCGTAAGGT
GGGTTTGATTGTCGTTGTTGTCATCTACATCATCGGTATT
ATTATTCAAATTGCATCTATCAACAAATGGTACCAATATT
TCATCGGTAGAATTATTTCCGGTTTGGGTGTTGGTGGTAT
TGCCGTTTTATCTCCTATGTTGATTTCTGAAGTATCCCCA
AAGCATTTAAGGGGTACTTTAGTCTCTTACTACCAATTGA
TGATTACTGCCGGTATTTTCTTGGGTTACTGTACCAACTT
CGGTACTAAGAACTACTCCAACTCTGTGCAATGGAGAGTT
CCATTAGGTTTGTGTTTTGCCTGGGCTTTGTTTATGATTG
GTGGTATGACATTTGTTCCAGAGTCTCCACGTTATTTGGC
TGAAGTCGGTAAGATCGAAGAAGCCAAACGTTCTATTACC
GTTTCTAACAAGGTTGCTGTTGATGATCCATCTGTTTTGG
CTGAAATCGAAGCTGTCTTGGCTGGTGTAGAGGCAGAGAA
ATTAGCTGGTAATGCATCCTGGGGTGAATTGTTTAGTAGC
AAGACAAAGGTCCTTCAACGTTTGATCATGGGTGCTATGA
TTCAATCTCTACAACAATTGACAGGTGATAACTATTTCTT
CTACTATGGTACTACTATTTTCAAGGCTGTTGGTTTGAGT
GACTCTTTCGAAACCTCTATTGTCTTGGGTATTGTTAACT
TTGCTTCCACCTTTGTTGGTATTTACGTTGTTGAGAGATA
TGGTCGTCGTACTTGTTTGCTATGGGGTGCTGCATCCATG
ACTGCTTGTATGGTTGTCTATGCTTCCGTGGGTGTCACCA
GATTATGGCCAAATGGTCAAGACCAACCATCTTCCAAGGG
TGCTGGTAACTGTATGATTGTCTTTGCCTGTTTCTATATT
TTCTGTTTTGCTACTACATGGGCTCCAATTCCTTATGTCG
TTGTTTCTGAAACTTTCCCATTGAGAGTCAAGTCTAAGGC
TATGTCTATTGCTACAGCTGCTAATTGGTTGTGGGGTTTC
TTGATTGGTTTCTTCACTCCATTTATTACTGGTGCTATTA
ACTTCTACTACGGTTACGTTTTCATGGGCTGTTTGGTCTT
CATGTTCTTCTATGTTTTGTTAGTTGTTCCAGAAACTAAG
GGTTTGACTTTGGAAGAAGTCAACACCATGTGGGAAGAAG
GTGTTCTACCATGGAAGTCTGCCTCATGGGTTCCACCATC
TAGAAGAGGTGCCAACTACGACGCTGAAGAAATGGCTCAC
GATGATAAGCCATTGTACAAGAGAATGTTCAGCACCAAAT
AATTTGCGAACATTTTTATTAATTCATGATCACGCTCTAA
TTTGTGCATTTGAAATGCACTCTAATTCTGATTTTATATT
TTTAATGAACCCTTACGATTTATATTGTATGGCAAGATGT
TGCCAATAGAAGTATAATTTTTATTAATTTTTTTCTTTTC
TAAGCTTTGAAGAAAAGTTAACAGCTTTACCCTTCAAAGT
TATTGTTTTGTAGCGCTAGAAGCGAAGTAGGCGCTCTTTC
TCGCATAAGCTACCTTAGGAGGAAAAAAAAAGTCTTCTAT
TATAAACAAAGTACTCTATAATTCATCAAAAATTAATTAT
GAGCCGGAGCTTTTCACAATCAGTGTACATATGCAGGGCT
CACCTCGGTACTGCGCTTTTCTACCTGAAATTAAATAGAG
TCACCTCATTACAATGAAGCTACTAAACTCCTCAATGTTA
AACTGGCATTGCGACAGAGTAGAGAAGGCTTGTCAATAAA
CCTGAATTTTTGGTAATAAAAGAAAATGGGGATCATATTA
GGCCTTTATGATCATCCTTGGCAAACTACATCCCATATAT
GTTTGAAAAGGGTTAATGATATGAAAATGTTTTTATTTAA
TAAGAAATGATGTACTACTGGCGGCGATTGGTAAAGAGGA
TCTAAGTTTTCTTTCCTGGCAGATGATAAACAGTTAGCAT
TCCCCAAAAAATAATTTCACCTTGTTAAAAGGTAATTTGC
GAGAAAACATGAACAGTCTGCCCCTTAATGAACAGTTTTT
GGCCAAAGTCCTATTCGAATATATTTTAGTGGAAGAAAAT
CTTGTAGGCTGTAAACTTATTGATAGGCCCATTTGGTACT
ATTATATGTTATTTCAGCAACAATTTATGGAAAGGTTGCC
GTAAGTAACCTTTAGATGGCAGGAAGGAAAAAATCATGCT
TTAAGAGTGGCTTCAGTAGCTAAAAGGTAGTATACATCGC
ACAGTGAATATTCGCCCCAATGGACGGAAAAGTTCATGCA
AGATTAAACGCAGTACCAGAAAGCCGCGTTTGTATGGTTT
TATTGGCGTCCATACAAATAACTTATTAGCGGGGTGACAA
TTCAGAGACAATTCTAATGTCGAAAAGTGTACCATCACTA
AAGTATTCCAGGGACTTCTGCCCACCACGTAGAAACGCGT
TGTTGAATTATTTGACACAGTAATTTACCTAACTGGTCAA
ATGATTCTGTCTACTTCATTGGCTATTTTTCGATTTCTTT
AACCTGCGACAGGAATTCAACAATGTTTAAACAAAAATTC
TGACAGCTAACTAGTAATTTTGACATAAAATAATGATTAT
CTTCACCATGATAGAAATGCAGGACACGTAGTAAAAGAAG
AGATTTTTCCTTCTAGTACCGCGTGCTCAATACCACACTT
TTGCAAAAATGCATCGATATATTAGGTAAACTCAAACAAC
GAAAGGAGGAATAGGCATTCGATATTGCTATTTTCAAATT
GTATGCTGACGTCAACTTTTTTATTAAGGATATGATAAAA
TCAACAAATGCCAACTTCTTCAACTTTTAGAAAGTACGAA
ATGCTAATAATCTTTTGTTCGTATGCTCCCTGAGTTACAA
TTCTAAGATCATTTTTGTGTTCGGTCACCAGCAACACTAT
ATAACGAAATAACAGTTGCCATATTCGTTTTCTGTCTTGT
TGAAGCTCAGATTGCTCAAGAAATAAAATAATTACTACAT
GAGACAAAAATCTCATGGGAGCAAAATTTTCAACGCATGT
TCAGACCATTTTTTTGCCGATGAGTGAGTAATCGCCAATG
GGTCTTAATCAATTACAGATCTTAAACAGTCGTTTGGTTT
TCGATGCTCAAGGGATCGGACCAGCAATAATCGGAAGAAG
AGATCAAACAATCGGTCATTAGTCTCAAAGAACATGCAAG
CTAACACAATGTTAGTGAGGAAGAGATAAAAGTGTGGGGT
GATGGTTGTTCCTTATGTTTATTACAGGAGAACGTTAAGT
GAACTCTGAGAACTAACTGCAGCAGCTTGATTCTCCGCCT
GTTTACTTGGAAAGAAATGGGAACAAAAAAGGTACTGCAT
TTTTTCCGGTTCTTTTCTCCACCTAGGATGAGGAGTAATT
TGCCTTAATGGGGATTAAATCCGGGGCTTTCCAAAGCGGG
ACCCATTTAATTCCACCTTCGGATTTTTGCATAAACTCTC
AATTTCCCCGCGATCCATCTGCCGAATGGTGCACTCTACG
GAAAAATACAGTAAGAAAAAAAAGTCCTGTAATCTTCAAG
TCTTAGATTGACAGGAACGTTAATATTTTTCCTGATCTAT
GTTTGACAAGTATGGTAATTGATAAAATTACGCATATACT
GCCAATAGCCCTAAGTGATAGTAGTCGGAAGAAAACAAAA
TGGCAAGCAGTTGACAGCAAAATTGTTAGCGTATCCTATG
GGTGGTGGAAAGAAAAGTTTATTAAGCTAGTATTATGTGT
TTTACTTTCTCACGGAAAAATTCTCTAGAAGAAAAGCGAT
TTTATTTTTTATTTTTATTATACTTAGCATCTCGAAAAAT
TTCATTCACACGGTGAAAAGAAATTCCGAATGAATTAAGA
TCGCATTTAATTTCTTGATGTCTACATTAACAGGCTGCAC
AAAACAACCCTAGAAAATAGTACTCTCATCGCTAAGATCA
TTTGGGGTTGTTAAGCATGCCCTGCTAAACACGCCCTACT
AAACACTTCAAAAGCAACTTAAAATATTTTTATCTAATTA
TAGCTAAAACCCAATGTGAAAGACATATCATACTGTAAAA
GTGAAAAAGCAGCACCGTTGAACGCCGCAAGAGTGCTCCC
ATAACGCTTTACTAGAGGGCTAGATTTTAATGGCCCCTTC
ATGGAGAAGTTATGAGGACAAATCCCACTACAGAAAGCGC
AACAAATTTTTTTTCCGTAACAACAAACATCTCATCTAGT
TTCTGCCTTAAACAAAGCCGCAGCCAGAGCCGTTTTTCCG
CCATATTTATCCAGGATTGTTCCATACGGCTCCGTCAGAG
GCTGCTACGGGATGTTTTTTTTTACCCCGTGGAAATGAGG
GGTATGCAGGAATTTGTGCGGGGTAGGAAATCTTTTTTTT
TTAGGAGGAACAACTGGTGGAAGAATGCCCACACTTCTCA
GAAATGCATGCAGTGGCAGCACGCTAATTCGAAAAATTCT
CCAGAAAGGCAACGCAAAATTTTTTTCCAGGGAATAAACT
TTTATGACCCACTACTTCTCGTAGGAACAATTTCGGGCCC
CTGCGTGTTCTTCTGAGGTTCATCTTTACATTTGCTTCTG
CTGGATAATTTTCAGAGGCAACAAGGAAAAATTAGATGGC
AAAAGTCGTCTTTCAAGGAAAATCCCCACCATCTTTCGAG
ATCCCCTGTAACTTATTGGCAACTGAAAGAATGAAAAGGA
GGAAAATACAAAATATACTAGAACTGAAAAAAAAGTATAA
ATAGAGACGATATATGCCAATACTTCACAATGTTCGAATC
TATTCTTCATTTGCAGCTATTGTAAAATAATAAAACATCA
AGAACAAACAAGCTCAACTTGTCTTTTCTAAGAACAAAGA
ATAAACACAAAAACAAAAAGTTTTTTTAATTTTAATCAAA
AATGTCACAAGACGCTGCTATTGCAGAGCAAACTCCTGTG
GAGCATCTCTCTGCTGTTGACTCAGCCTCCCACTCGGTTT
TATCTACACCATCAAACAAGGCTGAAAGAGATGAAATAAA
AGCTTATGGTGAAGGTGAAGAGCACGAACCTGTCGTTGAA
ATTCCAAAGAGACCAGCTTCTGCCTATGTCACTGTCTCTA
TTATGTGTATCATGATCGCCTTTGGTGGTTTCGTTTTCGG
TTGGGATACTGGTACCATTTCTGGTTTCATCAATCAAACC
GATTTCATCAGAAGATTTGGTATGAAGCATAAAGATGGTA
CTAATTATTTGTCTAAGGTTAGAACTGGTTTGATTGTCTC
CATTTTCAACATTGGTTGTGCCATTGGTGGTATTATTCTT
TCCAAATTGGGTGATATGTACGGTCGTAAGGTGGGTTTGA
TTGTCGTTGTTGTCATCTACATCATCGGTATTATTATTCA
AATTGCATCTATCAACAAATGGTACCAATATTTCATCGGT
AGAATTATTTCCGGTTTGGGTGTTGGTGGTATTGCCGTTT
TATCTCCTATGTTGATTTCTGAAGTATCCCCAAAGCATTT
AAGGGGTACTTTAGTCTCTTGCTACCAATTGATGATTACT
GCCGGTATTTTCTTGGGTTACTGTACCAACTTCGGTACTA
AGAACTACTCCAACTCTGTGCAATGGAGAGTTCCATTAGG
TTTGTGTTTTGCCTGGGCTTTGTTTATGATTGGTGGTATG
ACATTTGTTCCAGAGTCTCCACGTTATTTGGCTGAAGTCG
GTAAGATCGAAGAAGCCAAACGTTCTATTGCCGTTTCTAA
CAAGGTTGCTGTTGATGATCCATCTGTTTTGGCTGAAGTC
GAAGCTGTCTTGGCTGGTGTAGAGGCAGAGAAATTAGCTG
GTAATGCATCCTGGGGTGAATTGTTTAGTAGCAAGACAAA
GGTCCTTCAGCGTTTGATCATGGGTGCTATGATTCAATCT
CTACAACAATTGACAGGTGATAACTATTTCTTCTACTATG
GTACTACTATTTTCAAGGCTGTTGGTTTGAGTGACTCTTT
CGAAACCTCTATTGTCTTGGGTATTGTTAACTTTGCTTCC
ACCTTTGTTGGTATTTACGTTGTTGAGAGATATGGTCGTC
GTACTTGTTTGCTATGGGGTGCTGCATCCATGACTGCTTG
TATGGTTGTCTATGCTTCCGTGGGTGTCACCAGATTATGG
CCAAATGGTCAAGACCAACCATCTTCCAAGGGTGCTGGTA
ACTGTATGATTGTCTTTGCCTGTTTCTATATTTTCTGTTT
TGCTACTACATGGGCTCCAATTCCTTATGTCGTTGTTTCT
GAAACTTTCCCATTGAGAGTCAAGTCTAAGGCTATGTCTA
TTGCTACAGCTGCTAATTGGTTGTGGGGTTTCTTGATTGG
TTTCTTCACTCCATTTATTACTGGTGCTATTAACTTCTAC
TACGGTTACGTTTTCATGGGCTGTTTGGTCTTCATGTTCT
TCTATGTTTTGTTAGTTGTTCCAGAAACTAAGGGTTTGAC
TTTGGAAGAAGTCAACACCATGTGGGAAGAAGGTGTTCTA
CCATGGAAGTCTGCCTCATGGGTTCCACCATCCAGAAGAG
GTGCCAACTACGACGCTGAAGAAATGACTCACGATGACAA
GCCATTGTACAAGAGAATGTTCAGCACCAAATAATTTGCG
AACACTTTTATTAATTCATGATCACGCTCTAATTTGTGCA
TTTGAAATGTACTCTAATTCTAATTTTATATTTTTAATGA
TATCTTGAAAAGTAAATACGTTTTAATATATACAAAATAA
TACAGTTTAATTTTCAAGTTTTTGATCATTTGTTCTCAGA
AAGTTGAGTGGGACGGAGACAAAGAAACTTTAAAGAGAAA
TGCAAAGTGGGAAGAAGTCAGTTGTTTACCGACCGCACTG
TTATTCACAAATATTCCAATTTTGCCTGCAGACCCACGTC
TACAAATTTTGGTTAGTTTGGTAAATGGTAAGGATATAGT
AGAGCCTTTTGAAATGGGAAATATCTTCTTTTCTGTATCC
CGCTTCAAAAGTGTCTAATGAGTCAGTTATTTCTTTCTTA
CTCATCGCCCGTCACTTAAAAGAAGAAAAATTACTTTCAT
GATGCGAAGCGAAAAAATTTTAGCTTCAATTTTCACAATG
CATCTATGGAGAGGATATTATAAGGTTACGAAATAAATTC
TTGAGTGTTGTAAATTCTGTTAATCAAAGAAAAAGCAATA
GCTCGTTTTTCTACAGAATGGCTAGCACAGCAAATATGAT
TTCTCAACTAAAGAAACTATCTATCGCGGAACCTGCGGTT
GCCAAGGATTCTCATCCTGATGTAAATATCGTGGATTTGA
TGAGAAATTACATTTCACAAGAATTAAGCAAGATTTCCGG
CGTAGACTCGTCTCTTATTTTTCCAGCATTAGAATGGACA
AATACTATGGAGAGGCGATTTGTTGATTCCTATCCCAAGA
TTGAGAATCAAAGGTGCCAATCCAAAGGATTTGGCAGTCC
AATGGGCTGAAAAATTTCCATGTGGAGATTTCTTGGAGAA
AGTTGAAGCGAATGGCCCGTTCATCCAGTTTTTCTTCAAC
CCTCAATTTTTAGCAAAACTTGTCATCCCAGATATCTTAA
CCAGAAAGGAGGATTATGGTTCTTGCAAATTGGTTGAAAA
CAAGAAAGTTATTATTGAATTCTCCTCTCCCAACATTGCC
AAGCCATTTCATGCTGGTCATTTAAGATCCACTATTATTG
GTGGCTTTTGGCCAACCTTTATGAAAAATTAGGTTGGGAG
GTTATCAGAATGAACTACCTGGGTGACTGGGGTAAACAAT
TTGGTCTTTTAGCTGTTGGTTTTGAAAGATACGGTAATGA
AGAGGCTTTAGTTAAGGATCCAATTCACCACCTGTTCGAT
GTTTACGTTCGTATCAACAAGGATATTGAGGAAGAAGGTG
ACAGTATTCCATTAGAACAATCCACCAATGGAAAAGCTCG
TGAATATTTCAAGAGAATGGAAGATGGTGACGAGGAAGCT
TTAAAAATTTGGAAGAGATTCCGTGAATTTTCTATTGAAA
AATATATTGACACATATGCACGTTTGAACATCAAATATGA
TGTTTACTCTGGTGAATCTCAAGTTTCTAAAGAATCCATG
CTCAAAGCTATCGACCTGTTCAAGGAAAAGGGCTTAACAC
ATGAGGATAAGGGTGCAGTTTTGATCGATTTGACAAAATT
TAACAAAAAAGTTAGGAAAGGCTATTGTTCAAAAATCGGA
CGGTACTACGTTATATCTAACTAGAGACGTTGGTGCAGCT
ATGGACCGTTATGAAAAGTATCATTTTGACAAGATGATTT
ACGTTATCGCTTCTCAACAAGATTTGCACGCTGCCCAATT
CTTCGAAATTTTGAAGCAGATGGGCTTTGAGTGGGCTAAA
GATCTACAGCATGTCAACTTTGGTATGGTCCAAGGTATGT
CAACAAGAAAAGGTACTGTTGTCTTCTTAGATAATATCTT
GGAGGAAACTAAGGAAAAAATGCACGAAGTTATGAAAAGA
ATGAGAACAAATACGCGCAAATTGAGCATCCAGAAGAAGT
TGCCGATTTAGTTGGTATCTCTGCCGTCATGATTCAAGAT
ATGCAAGGTAAGCGTATCAACAACTACGAGTTTAAATGGG
AAAGAATGCTTTCATTCGAAGGTGACACTGGTCCATACCT
TCAATATGCTCACTCAAGGTTAAGATCAGTTGAAAGAAAT
GCTTCTGGTATCACCCAAGAAAAATGGATAAATGCCGATT
TTTCGTTATTAAAAGAACCTGCCGCAAAACTGTTGATTAG
ACTGCTAGGCCAATACCCCGATGTTTTGAGAAATGCAATC
AAAACCCACGAGCCAACAACCGTGGTCACATATTTATTCA
AATTGACTCACCAGGTTTCTTCTTGTTATGACGTCTTATG
GGTTGCTGGTCAAACTGAAGAATTAGCAACTGCCCGTCTG
GCTCTATATGGTGCTGCAAGACAAGTTTTATACAACGGTA
TGCGCTTGTTAGGTTTAACTCCGTAGAAAGAATGTAATAA
ACTTTTCCACCAAGCCATTCTTCAAATGTGTTTTATTTCT
ATAATTGGATATAAATTGTATAAACGGATTATTTCAATCC
TTGCCATCTTTTGTTAGGGGCCATTGTCCACATTTCATTA
AATAGATCGAAAAAATAAGAAAACAAGATTCGTAAAGTAA
TCACGATTTTAACGTAGAAAAATACGGGTCAAACAGAACT
TGAAAAACATCAACAAAAAGTAAGAAAAAAGTCTTCGTTG
TTTCTATTGGAAAAGAATTAACTGTCATCTATCAACCAAG
TTATCAAATTTAATGGAATCTGAAATATAAAGATTGATAA
TGTGATAGGGTAATGAAAACCATAAAAACAAAAGGAGAAA
TAATCGTAATATTATAATGTAGAAATACCGATTTTCTTTA
CAATGGAATCCCAACAATTATCAAATTGAGAATTGGGTGA
ATTTTGAGATAATTGTTGGGATTCCATTGTCGATAAAGGC
TATAATATTAGGTATACAGAATATACTAGAAATTCTCCTC
GAGGATATAGGAATCCCAAAATGGAATCTATATTTCTATA
CACTAATATTACGATTATTCCTCATTCCGTTTTATATGTT
TCATTATCCTATTACATTATCAATCCTTGCACTTCAGCTT
CCCCTAACTTCGATGACAGCTTCTCATAACTTATGTCATA
ATCTAACACCGTATATGATAGTATATTGATACTATAACTA
TTAGTTGACAGACGATAGTGAATTTTTATTCCAACACTTC
TTTCCATGATTTTATTCCTAATCAAGAAAATATAGATTTT
CACCATAGTAATGATATAGAAAACTAGAAACACTTTCACT
TCAAAGTGTTTCAGTCCCAGTGGCCGAGTGGTTAAGGCGA
TGCCCTGCTATTTCCTCAGAAAAGCAATTAGGCATTGGGT
TTTACCTGCGCAGGTTCGAATCCTGTCTGTGACGCACTTT
ATTTTTCTACATCCACTATTTTAAAGCTTGATTTTTTTGA
TTGTGAGCCACCTTCATGTACCTATCGTTTGTGGACTATT
GCCATTAATTGCTTATTCACTTGCAATGATTTTATAAACA
TTACTCAAACTATCGGTTCCTACTGGAAGATATAACAAAA
ATTTGGCATATTTCTAAAGGTATCATTATGAACGGCTAAA
ATTTTTCAGCTTGCTACTATTCTTGAATGATGCCTCTTTA
AACATTACTGTGCATTAACACACAATAACAGTGACTTGTA
ACGGAAATATCGATATACTACAACAGTTAATTATGGGTAA
AGCTAAGAAAACAAGAAAGTTTGGCCTCGTAAAAGAACTT
TGAACACCAAGAAAGACCAAAGATTGAAGAAAAACCAGGA
AAATATCAAAACTAAAGAAGACCCTGAGCTAACCAGGAAT
ATACCACAAGTATCAAGTGCACTTTTCTTTCAATACAATC
AAGCTATAAAGCCACCTTATCAAGTACTGATAGATACCAA
TTTTATAAATTTTTCTATCCAGAAAAAGTCGATATTGTTA
GAGGAATGATGGACTGTCTACTCGCAAAATGTAACCCGTT
AATCACAGATTGTGTGATGGCAGAGTTAGAAAAATTGGGC
CCCAAGTACCGTATCGCCTTGAAACTGGCTCGAGATCCTA
GAATAAAGAGACTAAGCTGTTCGCACAAGGGTACGTACGC
GGATGACTGTTTAGTGCATCGAGTCTTACAACATAAGTGT
TACATCGTAGCTACAAACGATGCCGGCCTGAAACAAAGAA
TTAGAAAAATCCCTGGAATTCCTTTGATGAGCGTAGGCGG
TCACGCATACGTCATTGAAAAATTGCCAGATGTCTTTTAA
ACTACTGTGTATTCACTCTTTAAGTATGTAGTGCAATGTT
TTTGGTTTATATGTATATTAATTTCATAACAACAAGTTCA
TGGTTTGCCCGTATTGGAGCATGTTTTCAGATGAACTGAA
ATGCCTAAGGATATTTCTATTTCTTTTCAAGACCATTTAC
TCAATAATTGCTCTAAAGAAACGCAAATGCAAGGAGAAAA
AGAGGGCGTTTGAGACGCGACCAGTAACAGTTATAAACGG
TAACCATTTGGCATCTTTTCATAATATCACTGTCAGCTAT
TATCCTCTTCCATGGGTTCCACGCGATGCAGAATATTTCT
TAAGGAAGTTTTCATCTTCGCGCAAGCAAGGACAAAACTT
GATTGTATTTTTACATAAGCAAGCATATTTGATGCTGAAG
AAGTATTATTATAAAAAACTAAACATTGGAAAATACACAT
ATAGCATACCTTAATATATACGGATAAAAAAGGTTGAAAA
ATGGCTGGAATTTTGTCAAAGACTCTTTCAGAAGTGCATC
CTTCCCTCCGAACAAATGGTATGGGTATCGGTAACACTCA
CAGGAGGATATCGCTAGGCTTCCTACCTCCCAACAAGAAG
AATCCTCTGGTACGAAAATTTCGTGCAAGAACGAGAAATA
TTGATCAGAGGAGTTTCAGATCTTTAACAGATGATTTTGG
AAGTAACGTCCATGAACCAAATCCGTACTTAGGTAATATT
GATGAGGAACCTGACCTTTACTATCATGATGAAGAAGATG
GCGAACTGAGCAGAACGATTTCTCTACCATCAAGGGTATC
AGAAACTCCTGAGCTTTCGCCACAAGATGTTGATTGGATT
CTACATGAACATGAACGACGATACTCATCGGTATGCAACT
CTGATAATGAGGAAGCAAGTCAAAGCAACACACCAGATAG
AATACAAGAATATTCTGGAAGAGAACTAGAATATGACGAA
TTTATGAATAGACTCCAAGCTCAGAAACAGAAATTAACTC
GAAGTGCGGTAACAGACGCTAAAGGCACCTCACATCACAG
AAGACCATCATTCGTATCTGTGACTAGCCGAGGCTCAGTT
CCCACAATTTACCAAGAGATCGACGAGAACGATTCTGAGG
CACTAGCAGAATTGGCTCACAGCCACGTCACCTTCAAATC
AGAAGCAAGAGTTTTGGCATCTTATTCCTTCCCTCTAATT
TTCACATTCTTATTGGAACAGATTTTCCCTATGGTATGTT
CATTAACTGTGGGCCACTTAGGCAAAATGAACTAGCAGCT
GTGTCCTTAGCATCCATGACTTCTAATATAACACTAGCGA
TATTCGAGGGTATTGCCACTAGTCTAGATACTCTATGCCC
TCAAGCGTATGGCTCTGGGAGATTCTACAGTGTAGGAGTT
CACCTTCAACGTTGCATTGCTTTTCATTGGTCATATATAT
ACCTTTTGCTGTCATGTGGTGGTATTCTGAACCTCTTCTT
TCTTATATCATCCCTGAGAAAGAATTAATCAACCTAACGT
CACGATTTTTAAGAGTACTAATATTGGGAGCGCCAGCGTA
TATTTTTGAAAATTTAAAACGATTTTTACAAGCCCAAGGT
ATTTTCGATGCAGGCATCTACGTTTTGACAATATGTGCTC
CCTTAAACGTATTAGTCAGTTACACTCTCGTTTGGAACAA
GTACATTGGTGTTGGATTTATTGGGGCTGCAATTGCCGTT
GTGCTTAACTTCTGGCTAATGTTTTTCTTACTATTGTTTT
ATGCATTGTATATTGATGGAAGAAAATGCTGGGGTGGATT
CTCAAGGAAGGCTTTCACCCATTGGAATGATTTAGGGCAT
TTAGCCTTCTCAGGTATTATTATGTTGGAGGCGGAAGAGC
TGTCATATGAACTATTGACGTTATTTAGTGCATATTACGG
TGTCAGTTATCTAGCAGCTCAGTCGGCAGTATCTACTATG
GCTGCATTGCTCTATATGATCCCATTTGCAATAGGTATAT
CTACCTCTACGAGAATTGCGAACTTCATTGGTGCAAAAGA
ACCGATTTCGCGCACATCTCTTCTCAAGTTGGGTTGTCAT
TTTCGTTTATTGCGGGGTTCATCAATTGCTGCATACTAGT
ATTTGGACGTAATCTAATCGCCAACATTTACTCAAAAGAT
CCCGAAGTCATCAAATTAATTGCGCAAGTATTGCCCTTGG
TGGGTATTGTGCAAAATTTCGACTCGCTTAATGCCGTTGC
TGGGTCTTGCCTCAGGGGTCAAGGCATGCAATCTCTAGGA
AGTATAGTAAATTTAATGGCTTACTATCTATTTGGAATTC
CCTGGCTCTCATCCTAAGTTGGTTCTTTGACATGAAATTG
TATGGTCTTTGGATTGGTATTGGAAGTGCCATGCTTTTAA
TTGGGCTAGTTGAGGCTTATTACGTATTATTTCCCGATTG
GGACAAAATTATGACCTATGCTGAGATTTTGAAAGAAACC
GAAGATGATGAAGTAGATAGCGATGAGTATTTAACAGACT
CAGACGATCCTGATGAAAACACAGCCCTCTTAGGGGCTTA
ATTACAGAGGTATATCCGTATTTTCATTTCTTTATTTGAT
AGTACACGTGATTGTATACCCAATGCATATATTACTAAGA
ACTTTTTATAATGATGTAATTCAAAATGAAATAAATTACT
GATTCATACGCGGTCAAAAAAAAAAAGAATATGACGGTTT
CTTATTTACAAGCTTTTCTACATATGATTCAAATTATTCT
AAAATGTAGCCCTTTTTGTTTTCTTATCTCCTTACGCTTT
TGATTTGCCACTTTCTTAGAATCTCTTATCAATATTTTAT
CACCAAAAATTCATAATCTTGCATGTAACGCCTGTCCATA
TTGAATTCATCCGTTATGGCCGCATCATTCAATCCTAGTT
TTGAATAGTCCAGTAGTATTTTTCAGGATTATCTCTTTTC
AAATATCTTAATATTGCCTGCCTTTGCTGGACTAATATCC
TCAAATTTCTGGTGTTAGCAAAATCCTTACGATGCTCTTT
AATATGGTTTGCCATATTCTGGATACGAACAGTCATGCAA
GCTGCTTGGACTTCACTGGAGCCAGTATCGCCTGGGAACC
TCTCAAATTCCTTACGTGCGAGTTCTACAGCCATTTTAAT
GGCATTTTTATTCTCGGAGTTCCTCATGCTCAATATTCTC
AAGATGGCTTCACGTCTGTCTTCCAGTTTTTCTATGTCTT
CAATACCCACAACTTCTGTATTTAAACCTGACAACTCAGC
TCTTTCACGCTTAGCAGACTCAATGGCTGCAAGGAACTTG
TCTACCTCTTCAATATTATAACCTTTCGATAGAACTAAAG
GCTCTTTTAACTCTGCCATAATACGTGTTATAAAGGGAGT
GTCCGCCCGGCCCAGAACTGGATCAACCTTATCGGTTGAC
GCTTTCAAAGTGGCTTGTTTGGCTTCATTTTTCTGTTTTC
GTCTTTGAGCCTTTAAGAATTTCACAGCTTTTGCACTATT
GCTAACCGGAGAGGATACAAACGATCTTTTGCCCATAAAC
AGAGGACATAGTGAAATTCTTAGATTCAGAATAGCATTCC
TTCCAACAATCGACATTATGTATTATCTTCAAATACCTGA
ATGTGGTGTTAAGAGGCTTACCTGCGACTACCTAGTGCTA
AATACCCTTATTGCAAGTTTTTAACCTTGACCGCTTTTCA
TTTTTCTTTTCAAATCAATATTGCTTGCTCTATCACGGAA
AACCGTGGAACGGCGAAATAAGAAAAGATCAAACAAAGCT
GGTTGAGCTCACGTATTACAGCTATGTTACCTGTTTTGCA
TAGCGGACTTTCGTTAAAAGCTGAAATGCAATCAGCAATA
TATAGATACATATTGTGATCATAAAATCAAACCACAGCTT
TGAAATATTACATATCTTAGAAGATCTATACCGAACCGTT
TAGGAGATGTACTGGACGTAAGCGAGTTAGTCAATACAAG
TCTGGGTAGAGTTGGTAAGTCCATTAACCCTGAACTCATA
ACCTTCTTCTTAAACTTATTTAAATCTTTAACCTTGTCCA
TTTTCGTAAAAACAACTTCAAAAGGAACTCCGTGTTCATG
AATGTATTGAATGATCATATTATCTGTGTTATTTATCTCC
TTATCTCCAGCGAGTAAGAGAAAGCATCTGACAAGTTGTT
TCCTCTCCAGGAGGTACTGCAAAGTGACTTTTCCTTGCTC
TTTACTACTATTAAAGCCATAACCAGGCGAATCGATCATT
CTGAGTCTATTTCCCACATTATAACAGTTGAGAGTTTTTG
TGAATCCTGTTGTTTTAGACACTCTTGCCAAACTTCCTAA
ATCTCTGCTTACATGCGAGGTGGTTATGTTGTTCAAGATA
GAGGACTTCCCACATTAGTTCCTCCGAGAAAGATGACTTC
TGGCAAAGTATCAATCAATGTAGTTCCACATTCCCCATGA
TCTTTCAATATGTCCTTATGAGATTTCTTATTCAGGAAGG
GATTTTCTGGTATGTCATCAAAACTAGCTGCACACCATTC
AAATTCCACTTTAGCCTTGTTGAAGAATCTGTTAACCTTA
TTTATATCAGAGTTAGATGGCTTTTCGTAATGTATGTTAA
AAACATCGTTTAGTTTTAGCCAATTCGGAAGCCTTTCTTT
TGGCCTACTATTAAGTTTCTTTTTAAGAGCTGTCTTGGGA
ACTTTTTTTTTAGCTTTTTCAACAGATAATTGCGTGGCTA
GCGTTGTTCTTTTAGTGTTAGCAACAATGTTTTGTATAAA
AGCCGCCGGTGTATGCACGTACCTCTTACACAGTTGTTCC
ATTGCCAATGGTTTCCTATTTCGCTAAAATATTAGGGAAT
ATGTGAAGAAAAAATCTTCAGAAATACCTTGTTCAGACCC
ACATTAAAACGCTTGATTATATGCATATTTACCGGCTGCC
GACTTTCATTAAAAAATTGCGAATACAGAATTTTTTTTCA
CAATAATTACAATTTTTAGCACGATTCAGATGTCTATTTG
CTTTCTCTAATTTCATCTACACATCTACGTATATATGGCA
CCTTATTATCAGTTGTCATCAAAGAGATTACCCACAGCAC
CGTCTTCAATGTTCGGATCATCCAGCATGTCTCCGTTTTC
TTTATTCTTCTTAATTAATCTCTCATTTGCCTTCTTGAGG
ATAGCTTCCCTTTTCTCTTGTCTTTTCTCTCATCGCCTGC
ATGGTCCACATTACCATCTTCTTTCCCACTGGTGGATTTA
ACCCAATCTATAAAATCAATCATGAGTGCCCTTTGTGTTT
TGTATTCGTCCACGCTCCTTAAATTTCTGTATAACTCATC
AATATTATAACCATTAGATATCTCAAAAGGAACGCTCTAG
CAGAGGGATATTCTTTGCACAGAGTCAAAAAATCACAGTG
AAAGCATATAGTGCCTCATGGAAAGAATCCTTAAACGCAC
TATTACACAGCACATTTAGCAACAGATTTTTCATCACTTC
AAATGTGAAATATTCATCCACCGTGTTGTTTTGATTAAGG
ACTGAGGTTAAGCAGCATTTCATTACTAGGATGGAGTTAA
ATGAACATTTTGTATCCTTGAAGGAAATTAAATGGTTCAA
AAGTTTCAAAAATGGAGCAAGGGTGTTTAAATCATTAAAT
ATAATTTTTCTCATCTCCATTTGATGGTTATTTAGCCTGC
TTTTAGCACTGTTTGGATTGGCATTGCCTTGACCAACACA
ATCAATTACTATTCTAACAACAACTGTGGTTAGTTGTCTC
AACAAATTCTCTTCCAAAATTTCTTCAGTCATTTGATCAT
CGTCAGTTGGAACTGGGTTCATGTCCATATCATTCATATG
CGAGGACCATTTCTGACATAGCAGCAGGTCCAGGATTTCA
AATAATTTAGGCAAAATGCGGGCATGAATTTCCCCAGACA
ATCTTTTGGACAACCTTTTAATATAGGACGAATGGCTATA
TTCATTATGTGTTTCCATCCATGTGTTGAAACTCCAGGGC
TTATCTCATTGCTACCTGGCTTAAATATGGCAATAGAGTT
CAGTAGTAGGTCGGGCGATTCGTCCAAAAGGTAAAAACAC
TACCAAGTGATGATATGGCACTTAAAACAAGTAGAGTGTA
TTCCCTTGTATACCTAATGATGTGTCCTACGGAGTCGGCG
AAGTCTCGTAAGGTTTGCATCGCTTTCATATGTTCATCAA
TAAACTCATCCTTTGATTTATTTGAAGCTCCGGCCTCCCA
AAATCTTTCAATAGTGGAATACTTGACGAAGGATTGCACA
ACCGTAGGTAATCCTTTCCAATTATCTGGATCGTGGTAGG
ATTGCAATTGGTACAGTAGTCTCGTGATGTAAGGTAATAT
TGGGACAATCCTAGGTCTCCACAGATCTTGTAGCATTTTG
AATTCTTCATCTGTCTTTATACTTTGCATTGAATAATGAA
TGAACATTCTTGTTGCACGAACAGGAAACAAGCTTTGCCA
ACGTTTGGTCAATTCCGACTTCAGCTCTTTACCCTCATCA
TCAATTGGAATTGATAAAGGTCACTATTTTCGTCGATATC
ACGCCTCTGGAAATATTCTGCGATCTGAACAATACCTAAG
CGTTCCATAAACCAATGCAAATCAGAAAGACCAACAACTG
TTGTTTTATCAGACCAGGCTAAAAGTTCTGGATCCACAAT
AGCCGCAAATCTTTCCTCTTTCATATCTAATGAAGACTTC
AATACAATGATCAATAAGAAGGATTTGAAGGAAATTTTTC
ATGGTAAGATAAGTTGGGCATGATTCTGGCAATGACACTT
TCAAGGTCTGGGTATATTTTTTCAGAGATTCGGGCATTAA
TAAAGCCATCCTATTCAACTCGATACCACAAGCATATCTC
AAATCTCTAACTGCGTCTGATTCAGCGCCTCTCTCTTCCA
AATTAATTTCTGGATAGTCCATCGTGGCGCTTGTTATGAT
TTTTTCTAAAAGTGTGAAAAGCACATTATCTTTTAACATT
GTCAAAAAAGTGCAAAATTTTGGATTTGTTTCTTCAATAA
CAATGGTTCTCTTAAATTTAATGCAATTAACTGGTTTGAC
AAAATTTCCAGTTTTTGTAATATGGAATCTAGTTTTTCGT
CATAATCATCTCCTGTTGGATACCAGATCTTCCATCTTAT
ACAACCATTGATGAAACATTCAACAATCATGTATTGGGAG
AGGGCACCTAAATAAGGCTCTAATTTATGGTCCAAAAATG
TGGAACTTAAGACCTGCTGACCAAATGGAGAGCTGAAATA
ATTGTTTAATCTGTTGTTCAACCAATCATAAGTAAGGTCT
AATTCGACGCAAGAAATCAACCTAATGATGTCTCTTATTC
TTTTCCTATAAGTGGAACAAAATGTTTGAAATTCGGACTT
GGATTGAAAATCAATCTCCGCAAATTTTTGGAAATATGAC
CATCAATCTGTTCATAATAGACTAAAGCATCCGCGGCAAA
CTGTAGTAGATCAGGAATGACATATTTCTCCAGCTTGGGT
AAGTATTCATCGTTTCGAAGACAGGTACACCATAGGTCTA
ATGTTAATCCGCTAACGATTAAGCTTGGGTTATAAGTTGT
CTTTAATACAAGCTTAAAATATTTTTGAATTTGGCCATTT
GTCTCCTTAATCTTTGGGACACAAACATAGAGACAACTGA
TCATATCCACGAACTTTTTAATTATAGGATATTTCGTTTC
ATCTATATCATCTGTAGGATCAAACAACAAGCTTTCATAA
ACGCTATCTAATAAGTCCATATTATCAAAAACTCGATCTA
TGGTCATTTGGTAATGGCTTTCATTACTATAGGGACGGGT
CAACAGAATATGTATCGAGTCTAATGCCATTGACTGCGCC
CTTGGGATATTGCTGGATAAACAAGTCAATAAGGAGGATA
ACACGTCATTTCTTACAATGACCTCTGTTAATGGCCAGTT
TAAACACGTCTTCAGAGTTTCTAAAAGCCTTATGATGTAT
TCAGAATTATTCTGTTGTAATGCATTATTCAACTCTGGAA
TCCAAACAGAAAACCAGCCCTCTTCATTAGCTTTAAATTT
GGTCCATTTATCACTGAATTTGTATTTTATTGCGAAAACT
TCAATAGGGCAAACAATCATTACACATAAGGGTTGAATAA
CCGTCATCCTTTTCAAAACAATTAGGTCGTCCAACAAGAA
AACATCTTCAAAAGGATTCTGAAAATTATTAATGCTAGTT
CTCTTGACGATTGATTTATGTTCCAAAGTTCGAAAAGGTT
ATTGTCCATGTCCACCCAAGATGTGAGTAACTGTTCTTCC
GTAGGGTTTGTCTGCTTAAGAGCCTCACCCCATGTTCTTT
TGCCACCTCTACCCATAAAGTGGCTAATTTTTCCTTAATA
TATCTGGTATCATAATCTTGCACCCCAAAATTAAGTTCCA
TGACCCATTTTCTCAGGGCCACTCTTTTCCCCTCGTCATA
ATCATTCCAGTTTTTCTTCACTGCATGGTCTAGTAATCCT
AGTCCAAAGTATTTCAATATAGAATTAGTGGGGTTTTGCA
ATGCAATTTCGTAGCCCCAAAAGGGCGATTCTGAGCATAA
TTTCACTTCATCTAAAAATTTCTGAGCTTCTTGCCGTTGA
GAATTGTTAGACTTGGGGAGTAAATAACATCTAGTGCGCT
AACAATCTGAGAAGCGCCTGTGGAATCCATTACTTTTCTT
CCAATCAACGTTAGAAAAAAATTTCAGATTCTAAAAATTC
AAAAGTGATTAAAAGGAAGAAAACAAAATATACTATAAAT
AATTTCAATAGTTTATCACAGTAACAATTGCTACACGAAT
GTAAAGAGTGAATATGGTTTTAATGGCTAATGCAATGACA
CCTTACGTTCTCGCCTTGTTTATTTTTCTGTTTTGCTCTT
CTTCCGATCTACAAAACTTGAACGGTTGCAACAAATAGGG
GGATCTAATCAGGGTGTACTTAAAAGAACGGCTCTTCTAC
AGGCTCAACGAATAAAGATAGGCTAAAAACACACACGCTC
GTCACTCCAGCACCTCTGTTCAATGGAATCTTGCTCTTAA
AACTCTTTGACAAATATTACTACATCAAAAGCTTAGTACT
CTTGAAGTCTCTTTGGAAAAACCAACCTTGATCGCGCAGC
AATGTGGCAATGCCCTCCGCTGTGGCGCGCCGCCATCACC
CGGTAAATAGAAATTGGTGACCAAGGAACAATGCCATGGT
GAGTACATTACCATAAAAACCAAGAGGCGATAGTGTTGTC
GGAAATAATAATACAATTTGTTGATTCATTATGGCTATAT
ATCATTAAAATATTCACAATAGGTATATAGTCCGATTTGG
ACAACTAAGGCAGCGGTGAAGAGTAGAACCTGGTCCTTCA
ATAATAATAACCGTTGGCAATAAACCTGATCATGTACTCG
TCAACATGGGCAGTGCCCTCATACTCATCAAGTTCAGCAT
GATTTTCTTCCTCTTCATTAGCTGCTTTTTTTTTCTGTGC
TTTCGTCGAAATCGTCATTGTCAATTTCGACTTCTCTCAT
GGCTAAGTTTGCAGCTTTAACATCATCCTCATCTTCCGCT
TGCGCAAGAAGTCTTTCCAGTTGTCTGGGATCTTTGGCTG
CCACATCTGCATCTGCTATTAGTGGTTTATCTCCACCTGA
AGCATTTTCGGGCAATTCGGATCCCAATAAATCTCTCACC
GAAAGTTTGCTGAAATAATCTGTTGTGAAGTCACCCTCTT
GAATAACAACATTATCCAATTGTCTTTTTGGTTGGCTTTT
TTTAAGATATTGCTTTCTATGGTATGTTCGCTGACAAATC
TGTAAATATGCACATCTCGAGTCTGTCCAATTCTGTGACA
TCTATCTTGACACTGTTTGTCCATGGCTGGATTCCAATCT
GAATCGTAAAAATAACTGTATCTGCCCCAGTCAGATTGAT
ACCTAGCCCTCCTGATCTACTTGATAGGATAAATACCGTT
ATTCTTGAGTCAGTGTTGAATCTCTCTGTTAGGATTTGAC
GGTCTTCGATCTTTGTGGCACCATCTAGTCTCATATACAA
ATAACCATGATAGTTTAAAACTGTTCCAGAACGTCCAAAA
CTTTTGTCATTTGTGTGAAGATAAGTGCCCTATGTCCATT
GTCCTTCAGCTGCTGTAATAAAATTGCTAACTTCTGCAAT
TTACCACAATCGTATTGAAGCAGCGATTTGTCCGGGAATG
CGATTGTTAATTTGGTTTGCAGTTGGTGTAATGGGTTGGA
TACTTCAAAACAGTTCTGCATTACCTTTAGCCTTGTGTTT
TCGCCTACCGAACTGTCATCATTTAATCCCAATGCCAACT
TTCTCATATCTAGTGAGACGGCACTTGGGGTTAACACTGC
AAAGGTATCTATGATCTTTCTATTATCCAATACCCTGGTT
TGCAAGGGTTTTATTAGTTCATTATCAATAATGCTTGATT
TATCATATTTAACCCTTCTATCTTTCGTTAATAGGTCAAT
AAGGTTCTTTCCGAATATGGGTCTTCTGTCGCATCTAAGT
TTATTTACCATCTTTAGAAAGTTTAGCATGTCAACTGTCC
CTTCAAGTTTCTGCTTATTAGAATACTTGAAATATTGATT
TGCATCTTGAAAATTTAAAAGACGCCTCTCCAAACTCCTC
CTGAAGCTGTTTATTGGTTTCCCTCAATTTATTGACTTCT
TCAACGAAGTTTTTACACACGTCAGTTTTGAGATTTCCTC
GGCATGATAAGAAGTTAAATCTTTGTCATTAAGCGTAAAC
ACCAAGTTCAAGAAATCCAAGTCAACCCGGTTAACTTGAT
TGTTTTTTGAACAATTTAAGCAGAGTCCTTTCTACATCCT
TGTAGTCGGAAGCTACACAATGTTCAAGGACAAATGATGT
TAATATTGGCCTCACTTCAAATAAATTGGGATGGTTACAC
ACCTTTCTCAATTGCATCAAACAGTTGACAATTGACATAA
AATTTCCACTGGCTAGTGTTGCTTTCGTTTGAGCTCTAGA
CATAAAATCATCATATAAGAACCTTTGTCTTTTAGATAGC
TTACAATAAACAATATGCTCATACTTCGCTGGCATTTGTT
TCTCAACATCGGCCTTTAACCTTCTTAAGAGGTATGGACG
TAAAACTTGATGCAACTTGGCAACTGTCTTCTTCGTTTCC
TTGTCCTGTCCAAAATTCTGACCCGTTTCAATAATTTTAT
CGACAGGGCGTCCAAACCATTGTTGAAATGCATCAAGATC
AGCAAATCCAGAAACCTTTTTCCCGTCAATAACAGTCTGG
GGCATTAAGAAATATAATAATGACCACAGCTCAGCAAGGT
TATTCTGTAAAGGTGTACCAGTCAACAGAAGCCTTCTTTG
TGTGTTGAAATTCAATAGAGCCTGCCATCTTGTAGATCTG
AAGTTTTTGATATTGTGTGCTTCATCCAGCACCATATATT
GCCATCTCTTTCTCTTAAAGGAATGTTGATCTTGAACTAC
AAGTTGGTAAGAAACAATACAAACATGGAAAGCATCAGGC
TTATTCCAACCTTTCCTTTTTCTTTACGTTGCTGGGGAGA
ACCATAATATGTTAAAACCTTAAACCCAGGCGCGAACCTT
TTGAATTCCATCTCCCAGTTCAACAGAACTGATGTAGGAA
CAACAATAAGATGTGGCCCCCAGTTTTCCTTTTCACAAGC
TAAATATGCTAGCAGAGAAATTGTCTGAATAGTTTTACCT
AACCCCATCTCGTCTGCCAGGATACCATTTGTGTGATTGT
TATAAAGAGAGGCTAACCAATTCAAACCTTGTTTCTGGTA
CGTTCTTAAGTTTCCTCTTAATAAAGATGGCACAGGTACA
TCCACCACTGATAACTGTTCTTCTTGTACTTTTGTTTCAG
CATCTTCCTCGACATCTTTTATATCGTCCCTATTTTCATT
TTGAGTGTGAACAAAATCACCTGCTCTTTCAAATGTAGCA
GCTGAATTGTCAACTTGGTCTTTTCAAGTTCTTCACCTTC
TACAGATGAGCTATTAACCGTAAAATCTTCACTATCGTCA
AGGTCTAAATCCCCATCCGATTCCTCACCTTTACCAAATA
ATGCACTTAAACCCACAGATGGAGTCTTGTCGTCCGATTC
TCGATCATTTTCGTTTTGACTTTCATTTTCAGAGGATGAA
TATATGGAGGACTCCTCTCCAGTCATTACAGAACTTTCAC
TACTTGAACTTTCATGTTTATCCAATGTCGGAAACTTCTC
ATCTTTATTTCTTGAGTCATATACTGTCGATGAACCATTA
AAATGCCCGTATTTTTCTTTCAATTGTATCAGATTTAATG
ATTCGTCTGTTGGAGTAGCTTCCGTCGATGCTGGACTATT
TTCTAGCCCCACATCAGCATCGACCTCTTCGTCTTCATCG
GAAGATGTTGATAATTCGTCATCCATATCATCGTCACTTT
CACTCAATACATCGTTTGAGTCAGAAGACGGGGTACTGCT
TCTCCCATCGTCATTTACTTGGTTTAGCTGAGCTTCCAAC
AATTGTGTACTTTTCTCCAACATTTTAGAAAGGTGTTGCT
TACCTTCAATCCTTTTTAACTGTTCTTCTTCATCTTTCTC
AAAATCCTATAAGCCTTCTCAGCCATATTCCATCTTTTTT
AACAGCTTGAACTGCGAACCTGGCTAGCGACTTTTGTGCC
TCTCCTCCTCCTTTGCCTTTCTTTCTTCTGCTCCGGCTAC
GTGTTTAAAATGTTGTTCTATCATTTGAGAAACCTTTTGG
CTCTTGCTATTCTTGCCTTTGTTGAACTTCTAAACAGCTT
ACTCATATGAATACCTTGGTTAATTAAGTGATCGGTATGG
ATTTGCAGATCTTGTTGTTTATAGAAATATGAAATCGGGT
CTGGTTTATATGTTATGATAGTCTTGATTTCCTTGGATGT
TATAGGTTGTAGTGAGTCCGTTTCTTTGTCATACTTCAAT
GCGCCATTTTCAATACCTTTTTTGAGTCTCGATAAAAGCC
GTCTTTGTTCGTCGATGTATTTATTATATTCTTCCAGCGT
TAAATCGTCTTCTAATGACTTAAAGGAAGCGATGTATTCG
TGCAAGCTTTCGTATCCCGGCTTGACTACATGCAACGGGT
TCGTTATGGTTTGCTTTGGAGGATGGACTACCAGTTTTAT
TCTAGGCTTCTTTTTCTTTCTACCTCTTTTTTTCTTTATA
TCTTCCTCTTCGGATGATGTGGTGAAATAAAAATTATCAC
TATAATGTTCACTAGTATTTTCAAAGGAGCTATCATCAGA
AGGACACTTTATAGTGAAGGCTTCAGAGGGTTCTTCAACT
TTGCGATGTGATCATATCTCTCTTCAGCTATATGTTCATG
CAATGGCAGTGGATTTTCCTTTCTTTCACTTTTGAACTTC
AAGGACTTCGCTGCTTCTCTCTTCTTCAAATGTTGTATTG
GTCTTTTTGCGGTACTATAGATTTCCTATTTGAATGATCA
CTTAGTTTGTATTTTAGCTCCTCACATTTATTTCGTACTA
ATGGTGCTATGCTTTCTAACTTCAGTTCTATATCACCCTT
TTTCTCATTAGTCGTTTCTGAACTAACAACTGTCGATGTC
CTGAGGTTTCGCCTTCTGCGAGTAAGATCACCATTCGTGC
CTTTCTTGGCTACGTCATCAGTGAATTTTTCTCCTCTCTC
CTCTAACGACAAGTGTGTTTCCTGAGAAACTTCTGAAAAC
TTTCAGAATCATTAAAATGGGTTGGATCATAATCTACCAA
TGAAACAAACTCTCTTAAATGGAACAGTTCATTCGTCAGA
AGATCATACCTAAACTTCAAATCCGCCAGATCCTGTTCAC
CACCAGCCTTTTTGTCTTTCGCATGCGATTTACGAGATGT
GGTCATATATTCTTGTAATGCAATAACTTGGAAAATGCAA
AGAGCAGTTAGAATTCATAAATTTTCAGCTTAAGGAAATA
TTTTCTAAGAGTTAAAATGGTATTGTTGAATACCTCTCAA
ATGCAGTAATCGAATGCTTTGGGTCTTATCTAGTTTAAAG
CTCAAAATCTATCCTTTTTGCACGTAAACACTTTAGAATC
CCGCTATCCCTTTGCACTCTTTCTTCAAGTCTCCTCTTTT
TTTTTTCTCGTAAGTTGTCGCGAAACGCCACCGAAAAATC
TTAAGGAAATAATATTAAAAACTGAAAAAAAAAAATTGAG
AAAGTATTACCCTCCCTTAATAATCGTATAGAGGTATAAA
CGGGTAACATTATGCGAGCAATATGTTCACTACTGCATCA
ACGTATAGTGAAAAATGTCCATAGGTAGTACATACAGTCC
ACCAGTTGAAGGTTAACATACAGGTCGTTGAATCATCTAA
ATATATTTGTAAAGTACTCGAACATGAGCTCTAGAGCATT
AAGGAGATTACAAGATGATAATGCTCTGCTAGAGTCGCTG
CTATCGAATTCAAATGCGAATAAAATGACGAGTGGTAAAA
GTACTGCCGGTAATATTCAGAAACGGGAGAACATCTTCTC
TATGATGAATAACGTACGTGATTCAGATAATAGCACTGAT
GAAGGACAAATGTCTGAGCAGGATGAAGAAGCTGCTGCTG
CTGGGGAGCGTGATACTCAAAGTAATGGTCAACCTAAAAG
AATTACACTAGCATCCAAGTCTTCTAGAAGGAAAAGAATA
AAAAGGCAAAAGGAAGCAAAAAACCATACCGCCGAGGCTG
CAAAAGACAAGGGTTCCGATGATGATGATGATGATGAAGA
ATTCGACAAGATTATCCAACAGTTCAAAAAAACTGATATA
TTGAAGTACGGTAAGACTAAAAATGATGACACTAATGAGG
AAGGTTTCTTCACGGCATCTGAACCAGAGGAAGCATCTAG
CCAACCTTGGAAGTCATTTTAAGCTTAGAAAGTGATCCGG
GCTTCACAAAGTTCCCCATTTCATGTTTGAGGCATTCTTG
CAAATTTTTTCAAAATGATTTCAAGAAATTGGACCCCCAT
ACGGAATTCAAACTTTTATTTGACGATATATCTCCAGAGT
CTCTTGAAGATATTGATTCGATGACATCCACACCTGTCTC
CCCTCAGCAGCTGAAACAGATTCAGAGACTGAAAAGATTA
ATTAGAAACTGGGGCGGAAAAGATCATAGATTGGCACCTA
ATGGCCCCGGAATGCACCCGCAACATTTGAAGTTTACCAA
GATCAGAGATGATTGGATCCCAACTCAAAGAGGTGAGCTC
TCTATGAAACTTTTAAGTTCTGATGATCTTTTAGATTGGC
AATTATGGGAAAGGCCGTTAGATTGGAAGGATGTTATCCA
AAACGATGTCAGTCAGTGGCAAAATTCATTTCTTTTATAA
GTTCGAACCTTTAAATTCCGACCTGAGCAAGAAATCAATG
ATGGACTTCTACTTAAGTGTTATTGTTCACCCTGATCATG
AAGCCCTTATAAATTTGATTTCTTCTAAATTTCCGTATCA
TGTGCCTGGACTGCTACAAGTTGCTTTGATATTTATTAGG
CAAGGTGATAGATCAAACACTAATGGATTGTTACAAAGAG
CACTCTTTGTCTTTGATAGAGCTTTGAAAGCAAATATTAT
TTTCGATTCCTTGAATTGTCAACTACCTTATATATACTTC
TTCAACAGACAGTTTTACTTGGCAATATTTAGATACATCC
AATCTCTTGCTCAAAGAGGTGTTATAGGAACTGCTAGTGA
ATGGACAAAAGTTCTCTGGTCACTGAGCCCATTGGAAGAT
CCTTTAGGATGCAGGTATTTCCTCGATCACTATTTTCTAT
TGAATAATGACTATCAGTACATTATAGAATTATCCAACTC
TCCATTAATGAACTGTTATAAACAGTGGAATACTTTAGGA
TTTTCCTTGGCGGTAGTACTAAGCTTCCTAAGAATAAATG
AGATGAGTTCCGCCCGCAATGCGCTTCTAAAAGCCTTTAA
GCATCATCCTTTACAACTGTCAGAACTTTTCAAGGAGAAA
CTCTTGGGCGATCATGCGCTAACTAAAGATTTATCCATTG
ATGGCCATTCGGCAGAAAACTTGGAATTAAAGGCATATAT
GGCCCGCTTCCCGTTACTTTGGAATAGAAACGAAGAGGTA
ACATTTTGCATGATGAAATGTCGAGTATTTTACAGGATTA
CCATAGAGGAAACGTTACAATCGATTCAAATGATGGGCAA
GATCACAATAACATTAACAACTTGCAATCACCTTTCTTTA
TTGCGGGAATCCCAATTAACTTATTAAGATTCGCCATACT
ATCTGAGGAGTCTTCTGTAATGGCTGCAATTCCATCATTT
ATCTGGTCTGATAATGAAGTATATGAGTTTGACGTATTAC
CACCAATGCCTACGTCAAAAGAATCAATCGAAGTGGTTGA
AAACATCAAAACCTTTATTAATGAAAAGGATTTAGCTGTC
CTTCAGGCAGAAAGAATGCAAGATGAGGACCTGTTGAATC
AAATTAGACAAATATCTTTGCAACAGTACATTCATGAAAA
TGAAGAGTCAAATGAAAATGAGGGTTAATAAGAAATGTTG
CAGCTCATTTTCTAGTACGCAGAGTAAGGCTAAAGCACTT
ATTTGAATTTAACGTTATTCATTGCATAGTTCAGAAAGGG
TGTGATCCAAAAGAAAATGCATATACGAGTGGTCCGACGT
TTACATATGTACTAGTGACTGTATATTAATATATGCACAT
TTATGTAGCTACGGATTTCACTTTATAAAAGATCTTCTTT
TTGATATTCTAATATTCGTAACAATGATTTCAACGGGTAG
ACAGGTGCCAAACTGCTGGCAAAGATTAAGTTGGAAGCAT
CTCCTTTCGTCATCTTAGTATTTACATAAGTAGTAACATC
ATCCAAAGATAATCTAATAAAATCTTTTGAGGACTCACCA
TATACTTTCTTTAGCTTTCTGAAAACAAAGTCTCTTTGTT
TTGACGTAGGAACTGTTTGTCTCCATTTCGAGTATTTACT
AGATATTGCCTGGTATTGCATTGTTTGTCCTTCCAAGTCC
GAATTTAGAGTATTTATGATTTTTTCCACCTTTGACATTA
CATTCCAAAGATTAGCGTCTTTTATTATACTTTTGGAACA
TAGTCCGCGTATTTATTTGTTATAAAACACGGTAATTGTC
GATACATTTTTAGATGATATACCATCGACAATTTGTCTTC
GGATTTTTCTTTGTATATTCTCAAATGATTCTTACCTTTT
AAAGGGAGGCCCCACGCATTTGAGGCAAATTTCACCCACG
GATATTGTGAGTTCATCAACAGCTCCATTTCTTTTACAGC
TTCAGAAGCTTCATCAAACTCCTTGCCAGATGGATATGAG
TTATTGCTCTGTGTAAAATTCCTAAAACTATCAAAGGAGC
ACAAGGTTAAATCAACCGAATTTGCACTGTGAATCCAATC
GGCAACGCTATTTCTTTCAGTTACATTTTCCATTGCTGCT
TCATCAGTCTGAAATAAAGCCCTTAACCTTTCGTCGATTT
TTTTGTTGTTTAGCTATTATCTCTCCTTGGATTGCTTTTA
AATCTTCAACTGTAGCATCATCAAATTCGATATCATCACT
CCTTATACCCAGTAGAGTGGGCGCTGAAACCACTCCAACA
CTAGAAGCTCCAATGAAGTCGATGATATGACAGTGGTCTT
TCGAATGGTGTAACCGTAAACCTCTTCCAATCATTTGAAT
CAAAAGTGAACGCGATTTTGTGGGCCTACACAGTAGTATA
CAATCAATATTTGGCATGTCCGTTCCTTCTGTGAATATTC
CACAGTTCATGAGTACTTCAGTTTCCCCATTTTTGAATTT
TTGAATTATATTATCTCGTTCTATCTGTTTTGTATCCGAG
GTGACATAGTCCGTATTAATACCGTTGTCTTTAAATAATT
TATGCAAACTTTGTACATGGGCTTTATCAACGCCAAACAG
TAATGTTGATTTTAGTGATTTCTCTTGCTTTTTATGAAGG
TAAGTTTTCAGAATTACTTCATTAATTTCTTTCGTATTCA
TTAGAGACGATAACGGTGCCAGCTGGAAGTCATCTGCAGT
GCTTTTACATCTGATAAGTCTGCTTCAATTTTGACTGACG
TGAATTTTGCCTCACATAGCCACTTGTCATCGATCATTTC
CAGTATTCCCCGGTGGTACACAATTTTATCCATTACCATT
GACAAAGCTCTTTTATCTGCTCTTTCGAAAGTCGCACTAA
AGCCAATAACAGGGATTTTGGTTTCTGCAGTTGAAGCTTT
GAAATGATCTAAGATACTTCTATAAGAATTAGCCACAGAA
TGATGTGCTTCATCAATGATGATGAGATTCACTGAATTAG
TATCATATTTATGGAGTCTTCTAATCAACGTCTGAACAGA
TGCAACAATCACGTCAGAATCTTCAATATCGCAATCATAT
TTTCCCATTTCTATGTGAACCTTTAAGTCGGGGAATATTT
TTTTAAGAGTGGCCGTCGCTTGTAAGGCCAGCTCCCTCCT
GTGAACCAGGATCAACGATTTAAAATTTCCTTGACGTTCT
TTAAAATAGTTTTGGCGCAATTGATTGATAAGATTTGAGA
ATATCACTGTCTTACCACCACCAGTGGCTAATGATACACC
AATTCTCTTGGTGCCCTGTCGAATAGAATTCACACATGCA
TCTATAGCATCTTGTTGGTAATCTCTGAGTACGGGAGCTG
AGTAACAACGTTTTATAATTTTGATGCGCTGCAGTATTAA
TGAAATAGAATATGTCGAGAGTCTAGTGGCTAGTGTTGAG
GTCATATTTTATTATACTCATGGCTCCAATAGGCTTCTTC
CGTTATGTGAAATAAAACTCTATAGTTTGACATTATGAAA
AAGTTGTATATGTAATCTATTCTACCAAAATAAAAAAAAA
AAAAATAAATATATATAAAGATGTAAAATATGCTTATACG
AAAAAAATGGATAAAAGTGTTTTAATTAGTGTACAGGTCA
TAGGTTGCTTTAGCAGTGTTTCCTCTCAGCATGAACCACA
GAATAGTTACTATAAGCGCCAGTATTATGGTAGCTGATTG
TTTGAAGGAGGTGAAGAAACATTCGTTGGAATCTATATCA
ACATCCAATACACTAGTAGACTTGATGTCTTTGATTTTTT
TCAATCTTGGAGGATTGATTGTTTTTGCGGTAAGTCTCCA
AGGCCAAATCCAGCACATTATTGTTAAGCTCATACTGAGC
AGTATCGATATGATCTTTGTAATGATGATAATGACTTACG
GAAAGAGGTTTTGAATCATCAGGAATTACGTTTTGCACAT
TCGCAAAAAATCAGTAATCAATACTTCTGACGGATTCCTA
TCAAACAGATCAGTCCTGACACCCACATGAGAGTGAATCT
TTTCGAAGGTGAATGAATCGAAGAGGTCCTGCAAAGTTAA
CGTGGAATTTTTATCGATTTGTTCTAGGAAATCCAAACAG
TAATAGGTGAATCTATCAATAACAGCAACCCCTATTTCTA
CGTCCGAGTGATGCGAGTACGAGCTTTCATCCATTTCACT
AGAGCCTACAGCCAGAATATTTGGAGAATAAAACTTGGAA
TACATTGTGTTTGCCTGACATGTATCTATCATAAAGAAGA
TTTCATTGTATCTTTTCTTTTCGTACATTTGCTGGAATGC
ATCTGCAATATCTTCAGAAGCAATCTCTTCAGCATCTTGG
AACTTTAAAAATCATCGCCACCATGTCCTGTCATATAGAT
GAATATATTTGAATTTTCATCCGTCAACAACCGTTTAGAT
TTAGGATGGTCTTCTGTCCATCTATCCGTTAACAGCCTTA
TAAAGTTTTCCACGGTAACTTCGTAACCTCTGTAGTCAAC
CTCTACAGAGTCTCCGTAAAGGTCAATAGCGTGATCCTTA
TTGTTAAAAACACTTCCAGGAAATAGATTCCTTGAATTGC
AGGCCACATCATCACTCAGCATCAATATTATTTGTGAATC
CGGTATACCTAACCTCTTTACAGTCCTATACATACTAAGG
ACATTAGCCATGTGCCTGTAATTGAACCAGAACCGCGACG
TGGATACTAATACGGCCCAATTATTTGTGTTCGTTGCTAT
AACTTCGTGTGCAGCATCTGTGTTATTTGCACCTGAAAGG
GGTAGTAAGAATATGTATAAAAGCAACAGCGGCAGATGCA
TCGCTATACGCATTTTGTTCGGCTTTTGCAATTTGCTATG
CTTAAATGTGATATATATTTTGTATTTACACCTATGAACT
ATTCCTTTACGTCTTTGTATGCGTTTTTTTCTTATGTTTG
GCGTGCTAATGGGAAAAAATAAAAATACAATATCCGGGTA
TTTCCGTCGTGTTATAAGTGCTTACATACCTAATTACATC
TAGGTACCTGCCACCATACAATTTGTTTATTCTATTTCAG
GGTCAAGCTTCTCAAGTAGTAAAGAACTATTTTTAAGCCG
GCGTCCGCTATGGTCATGTTTAATTTATCAATCAAGTCCT
CTCTTTGGTGATCATTTAGTGTGAATCTTGAATCGGCAAA
ACCATCCATTTCTGTCTTGATAACCTCGTAAATAGTACGC
ACAGTGTCTTCCAGAGCATTGAATCTACGAACTAGTCTGG
AGCCATCACCGGTACGAATTTGAATTCTTGTAGTGATCCC
TGGTTTATTTGGCGGTTCTGGATGCACCCTGGCTTCAATG
GTACTGAATGGATCCGGTTCTTGTACTCGTTTCTGTTCTT
CGCCAGTACTCGGCACTTCTTCTTGGTTTGATTTGCTCGA
GTTATTATTTAATGACTCTTTAATGGCTAATTCCATTTGT
TGCTCTTCGGTCAAAGTTGTTGGATCCACTTTAGGAAGAG
GTTCATTAACCGTGGGATTAGGGACCTTTGGATCTAGCGA
AAATGAGGCCAAAAACTCGTTGATTTCTGAGATGAATTGC
TCTGGAATGGGAACAACCCTATTCCATTGCTTGACACGTT
CACCGGTAATTGGATCCAGTATCGCGATATGGGGCAAATC
ATCCTTATTATTCAAGTGATAGAACTGAAGATAGGGTTGG
GCATTACGTGATTCATATTGATACTGTAGGAAAACGAAGT
TCTCTTTGATTATAGTTTTTACCGGTCTGGACGACCACAA
ATCCCTGTTGAGGGCTTGGCATTGGAAGATTCCTGAATCC
TGAATGTTAATCATTATCCATTTTGCTTTGCCCTTGCCTT
TTGCTTTGCAGCGTCTAAGTCGAGTTTGGACATGATTGAA
AATGGAGGCCTAAATAACAAAGCTAATTTCTGCTCCTTGG
AAATGGTTTTAGGCTTTCTCACTAATTTGGTGTACTCCTT
GATATTGCCGTCTTCATCAAGTTCGATGACCGGCTCTTCC
ACATACTCATATTCGTCGTCGTCATTTTCTTCCTCGGAGT
CCAAGGAATCTGAAGAGTTGTCATTGATGTATGTATTAGT
ATTTGTGTCATCCAATCGTTGATTAAAAATGCTTTCAGGT
CTTCCTTCGTCAAACATGTCGTTCACCCTATGCAATGGTT
CAAATCTTCCGCCAATGCCGCCGTAAGAAATTGGGAATCC
TGAAGTTTCAGTAAGTACTTCATGTCTTGCCTCATCAGGT
GGCCTGACATAATCTTGGTCAGGCTGTTGTTGTTGGTAAG
CTTCCTTTGCAACCTCTCCGCTAATTGTGCATCGGCATCT
GAATCTACAGAGGTGGGCGCCATAGGAGTCGAATTAGACG
GAGTAGGTGTGTTGTTACTGCTCAGTAAAGCAGCCCCACC
ATTTTCGAAAAACAATGATATGGCTGTGTTCAAGTTCCCG
TCTGCCATTTCGATGAATTGAGTGGCAATAGCAGCGTCAT
CAGCGCCAGTGATGGCCATAAATTCGTCTACTTTTCCCTC
TGACATATAAAAGGTATGTTATTATTGCCACACGTCGTAG
TCTATGCGTTTGTAGTGACACTATTGAGCGATCATAGCTA
AGATGTCGTTAACAAGTAGTAGAGTTTGCGTGAATGTATG
AATATTTCCCTTTTCCTTAAAAATTCCTTGCATTTTGGTA
ATCGTGTGTAATGATAAGGGCGTTATTCGACTTATATGAG
CATGGGGTATATTATTGAGGTAGTTAATACTAGTCATCGT
AAAAGCAGAAGCACGAAACAAGGAGGCAAACCACTAAAAG
GATGGCCCCAAATCAAAGATCACGTTCGCTTCTGCAGAGA
CATCGAGGAAAGGTACTCATTTCATTGACTGGAATAGCTG
CTTTATTTACCACAGGGTCGGTGGTAGTGTTTTTCGTGAA
GAGATGGTTGTATAAACAGCAGTTACGGATTACTGAGCAA
CACTTCATCAAAGAACAGATCAAAAGAAGGTTCGAGCAGA
CACAGGAAGACTCGTTGTACACAATATACGAGCTACTTCC
TGTATGGAGAATGGTTTTGAATGAAAACGATTTGAATTTG
GACAGCATCGTTACCCAATTAAAGGACCAAAGAACCAGTT
GACTAGAGCAAAGTCTAGTGAAAGCAGAGAAAGTTCGCCG
TTAAAAAGTAAAGCTGAGTTGTGGAACGAGTTAGAACTAA
AGAGTTTGATCAAGCTGGTGACAGTGACGTACACAGTATC
GTCGCTGATTCTTTTAACAAGACTGCAACTAAATATCCTG
ACAAGAAACGAGTACCTGGACTCCGCAATAAAATTAACCA
TGCAGCAGGAAAACTGCAACAAACTACAGAATAGGTTCTA
TAACTGGGTTACATCGTGGTGGAGCGATCCGGAGGACAAA
GCGGATGATGCAATGGTAATGGCAGCAAAAAGTCAAAGAA
AGAAGGCCAGGAAGTGTATATTAATGAGCAAGCTTTCCTA
TCACTATCATGGTGGATTCTTAACAAGGGGTGGTTGAGTT
ACAATGAAATAATTACAAATCAAATCGAAATTGAATTTGA
CGGCATACACCCAAGAGATACTCTAACGTTAGAAGAATTT
AGTTCTCGTCTCACGAACATATTCCGGAACACGAATTCCC
AAATATTCCAGCAAAATAATAATAACCTCACGTCTATTTT
GCTTCCTAAAGATTCCAGTGGACAGGAGTTTCTTCTGTCA
CAGACGCTTGACGCGGATGCTTTAACAAGTTTTCACTCTA
ACACACTAGTTTTTAATCAATTGGTGAATGAACTGACCCA
ATGTATCGAAAGCACAGCAACATCCATAGTGTTAGAGTCT
CTAATAAATGAATCATTCCATTTCATAATGAACAAGGTCG
GCATAAAGACAATAGCCAAGAAAAAACCTGGCCAAGAAGA
TCAGCAACAGTATCAAATGGCAGTTTTCGCTATGTCGATG
AAAGACTGTTGCCAAGAAATGCTTCAAACAACTGCCGGGT
CTTCCCATAGCGGCAGCGTGAACGAATACCTGGCCACTCT
GGATTCTGTGCAGCCGCTCGATGATCTGAGCGCCAGCGTA
TACAGCAACTTTGGCGTCTCCAGCTCGTTTTCCTTCAAGC
CTTAATCTCTGAATAAGTACTGACACTCACACCAGAATAT
ATATATATATAGCGTAATCTTTAATACAGTAAGTGTGCAA
TAGGTAACATGACATTACCCTGCAGCGATTTAACGGGCGT
CTTGGAGAAAAGAAGAGAAAGGAAGAAATAGGTTGATATA
TTGAGGGCAGAGAAAGTGATAGCCCAACGTTGGCAAAGAT
ATAACAGAAAAGACGTTATAAACAATACAGGAATACTAAC
AAACGTAGCGCAGATATGGTGACTTCTAATGTTGTCCTAG
TGAGTGGTGAGGGTGAACGATTCACCGTAGACAAGAAAAT
CGCGGAGAGATCCCTGCTATTGAAAAACTATCTGAACGAT
ATGCATGACAGCAACCTACAAAACAACTCAGATTCAGAAT
CAGATTCAGACTCGGAAACGAACCACAAAAGCAAAGACAA
CAATAACGGTGACGACGACGATGAGGATGACGACGAGATT
GTGATGCCCGTGCCCAATGTTCGGTCTTCCGTTTTGCAGA
AGGTTATCGAATGGGCCGAGCACCACAGAGACTCTAACTT
CCCTGACGAAGATGACGACGATTCCAGAAAGAGTGCTCCC
GTGGACTCATGGGACAGAGAATTCCTGAAAGTGGACCAAG
AGATGCTATACGAAATTATTCTGGCGGCAAACTACCTCAA
CATCAAGCCCTTGCTTGACGCTGGCTGCAAGGTGGTTGCT
GAAATGATCAGGGGAAGGTCTCCCGAGGAAATTAGAAGAA
CGTTTAATATCGTCAACGACTTCACTCCAGAGGAGGAGGC
TGCCATTAGGCGTGAAAATGAATGGGCTGAAGACCGTTAG
CCTACATTTCCTCTGATGACTGTGATCCTTTCTTCCGATG
ATAATGCGCCATTTCAGAGCAAGATAGGCAAAATAAGCAA
ACAAGGCTTGCTGTCATGCAATGTGTACGTTAGTCCACCA
TAACCAAGCATGTATGAATTATATATGTATACAGTTTACA
TAAACTTCAAACTACAATAAGATGTGTGGTCCATCGTCGT
GTGTAGCGATAGGCGTCTTCTAAAAGCCGCAAAAGTGACA
AGAAGAAAAAAGGAAAATTATTGAGTTATAAAAGCTATTG
TTTACATGATGAGACGGGATAAATTTAGGACAGATAGCTG
TAAACACTCCGTTTTGAATCATATTTGTGAAATATTTGGT
CTAAATTTTAAGTCAAGTTTATTTTCTTCGAGCATTTCAA
CACCAGCTTAACCCTTTGCTTTAAATTATTCATCTAAAAT
AGGGTATATTGATTGCTAATCACATATAAATATATAGAAG
CAGCAGCTGTACAGATATCCCTAACCAATGAGGGATGAAG
CTACTCGCAAAAAAAGGTCATTTAGTGATGGTCATTTTTC
AAGAAACTGAAATTGATGTCAAGGAAAAAGCAACCTGTTA
TGGAAAGAAGTAAGACCACTCGTACAAGGAAGGAATCTAC
CAATTCCGCAGCAAAATCATCCCTATCATTAAGAAGGGCC
AACAATGGCAGAAAGACCATCGCTAAGAGAAGAGTACTGA
CCGACATAGGCTCTACTAATGAAGGTGTTGCCGGTAACTC
TGGTTCAAACTCTCCTGCTCAATATTCTCATACTCCTCAT
TTTAGTGATTCTATCCCACCACTGCCTTTAGAGCTACCAG
ATATCGTCTCAATAAGGAGTAGTAGAAGTCATATTAGTAA
TAAGAGTAATAAGAACAAACATGGTATAGACTTGACTTTC
ATACCTCGAAGATCGCTACAAAATTCTAAGGCTGGCTTGA
AGAAACCGAATACTTCTCCACAAGGTTATTTTAATATTCC
AGTGACTATAGATAGAGCAAGTGAGAAAGTCAAACATACT
GATACTAAAAATACATTCAATTCTTCGTCTTCTGAGAATG
AACGACCAGTTTTGAGCATCTTACAGAAGGATGACTCTCA
AAGTTCTTCGCACCCAGCTATCGATTCAATGTCAGCACCC
AATAATATTAACAACAATAACGACATTGAGAATTCTTCAA
ACAGTCTATTTGATACTATTCTATCAATTGCTCATAGTGC
CATATCTCATGTCCCTAAAATTTCAGCCTTAAATACTGAG
ATACAACGTGAATTTTCGCATTCAGGTGAAAGTCATACAG
GTTCAACTCGCCATCCTTATTTCCATATCCACCACGCGCA
GCAGCAACATCCCTTGTCACAGCAACAAGGGCCCTTACCT
GTTTCCGAAAATGCTAACCAAAATCCCAATGACACAGTGC
TCATTCATTCCCCTCCGCTAACACAGCCCACCGCAGTTCA
TCATTTTTGCGTCATTTAGATTATTTACTATCCCCCACTT
CTGGTCCAGCCTCTGATAAACATACTCAAGTAGAGGAAGG
GGATGACGAGGAAGAGTTATCGCCTCTTTCCAAAGCATTT
CTTTCACCATCAACTCAACTGGTACCTACAAATACATCGA
CTACGCCCCTTTCAGGTTCTTTGACACCTAACAATAGAAA
CGTAAATGCAAACTCTAACTCTGAAACCGAGAACGACAAT
GATAGGGATGATAGATCAAATGTTGGCAAAGTGAAATTTC
AGCCCTTGAAAGTACACGAGCCTGCAATCTCAACCTTTGG
TAAAGGCAACTTAACTTTAGAGGCAGTGGCAGGATCCTCT
GATATTGATAATACAACTATTGATCTGGACGAGAATAATA
CCAATAATAATCCAAATGCAAGTTCAACAAACTTGAGTCA
TATTAGCAAAAGTAACGTAAACAATAATCTCGGTCCAAAA
GAATTAAACACAAGTTATCGTAATAGTACCTATATCGACA
TGGCAAGGTTTGAAAATTCACAATCGAACCTTTCTAGCCA
TAGGGCAAGAAGTAAGACACTGCCCGCGAACAAAGCATTA
GAGAATGCCGTTGGTGATGAAGGTAATAGTAAAAGAAATT
CAAGATATTCTTCTTATTCAAACGATATGGCCTTTGATGA
TGCCGACGAAAGAAAATTCAGAAGTATGTCCAAAAATTCT
TAAACAGGAGATCTTTTCACCTTCGAACTTAGGCAATAAA
GTGATCCCTGGAATTAATTTAAGAAATTCATTCAACAAAA
TAGGAATAGTAGTTCTGATTTCTTTAGTACAAATCAGGGA
CAGCAAATGCCAAGAACAAGTACTGCGGGCTCAGGTAATA
TCCATGCAATAATGGGTTTGGATTCTGGCAATGATGATTT
CAAGTTAGAAGGTATTGAATATGCTTCAGAAAAGAAAAAC
AGCGAATTTCATACCCTTTTCAAGGACTGCGATATTAATC
CTAACGAAAAGTTAATTGTCGATCATAGTTGTGCACTATC
TCGTGATATTCTTTTACAAGGAAGGATGTATATATCTGAT
GCACACATTGGATTTTTCTCAAACATTTTGGGATGGGTCA
GTACAGTTTTCATTCCGTTTAAGGAAATCGTTCAGATTGA
GAAAAAGACTACCGCCGGAATTTTCCCCAATGGTATTGTA
ATTGATACGTTGCATACAAAGTACATCTTCGCCTCTTTTA
TGTCAAGGGATGCTACCTTTGATTTAATTACAGATGTATG
GAATCAGATCATCTTAGGTAAAAAATATAGGAATGGCTTC
GGTAATAATGACGACGGTACGATAAGCGATTCGAGCAGTG
CATTTTTGATGATTCCGATGACAATGACGACGATGGAGAC
CTGGATGACGATGACCCTGATATTAATAGCACAGATATGA
CATCTAGTGACGATATTGATGCTGATGTTTTCAATGAATC
AAATGATCTTGGTAAAAACCAAAAATCTACGAACTACTTA
TTGGGTCCCAATAAACACTCTCCAACCACTGCTGATTTCA
AACCTTCCAATAATGATCATTTGGTTATTGAAGCAAATAT
TAATGCACCATTAGGAAAAGTAGTAAATCTTTTATACGGT
GAAGACGTCTCTTACTATGAAAGGATCCTTAAAGCTCAGA
AAAATTTTGAAATATCGCCAATCCCTAACAATTTCCTCAC
AAAGAAAATTCGTGACTATGCATATACGAAACCGTTATCA
GGCAGCATTGGTCCAAGTAAAACAAAATGTTTGATCACAG
ATACTTTAGAGCATTATGATTTGGAAGACTATGTTAAAGT
GCTCAGTATTACCAAGAACCCGGATGTTCCTTCAGGGAAT
ATCTTTTCAGTGAAAACTGTTTTCCTTTTCTCTTGGGATA
AAACAACTCCACCAAATTAACAGTTTACAATTCTGTTGAT
TGGACTGGTAAAAGTTGGATCAAAAGTATGATTGAAAAGG
GAACATTTGATGGTGTTGCGGACACCACAAAGATAATGAT
ATCTGAAATTAAGAAAATCTTAAGTGATGAAGACTCAAAC
ATAAACTCAAAGCATCAAGCCAGCAATAATGAATCAGAAG
AAGAAATTATTAATCTGCCAACTATTGGACCTCCAGTTCA
TGATCCGACGGAACCTGATTTTCAAAAGGAAAAGACGATA
CAGTTATCGATGAAAAATTAATATACCAGTTCCTTTAGGA
ACAGTGTTTTCACTATTGTATGGTGATGACACATCATATA
TTAAGAAAATCATCGAAAACCAGAATAACTTTAATGTTTG
TGATATTCCAAAGTTTGTGAATAACGCAAGAGAGATCACC
TATACCAAAAATTGAACAATTCATTCGGTCCGAAGCAAAC
TAAATGTATAGTCACAGAGACCATCGAGCATATGGATTTG
AACAGTTTTTTTATGGTAAAACAAATAGTCAGATCTCCGG
ATGTTCCTTACGGTAGTTCATTTTCAGTACATACGAGATT
TTTCTATTCCTGGGGTGATCACAACACAACGAACATGAAA
GTTGTCACCAATGTTGTCTGGACAGGTAAATCAATGCTGA
AAGGAACCATTGAGAAAGGTTCAATTGATGGACAAAGAAG
TTCAACAAAGCAACTCGTAGATGATCTCAAAAATAATTTC
TAATGCTAGTTCAACGAAGAAAAAATCGAGGAGAAGAGGA
AAGACGGTAAATAAAAGGAAATCATCACCATCCACTATCA
AGAATGAGAAGAATGAAGAAAACTTCGAAGATACAAGTAC
CAAAAATTCATTTTTTCCGCTTTCTCAATGTTACAACAAG
TAAACATAACATCCGTTCAAGGAATTATGACAATTATCTC
TTTTTTTATTTGCTTGATTTTCTTCTTTAGATTATTATTC
CATTCTAAGAATACTTCGAACATCCAGATTATTACTCCAG
GAACAATCTTAATTAATGGAAATGAATATAATTACGTTCC
TAATTTTAAAACACTCTATCATGTTTACGAAGATAATATT
ATAAAAGATGCCCGCCGTAAAGACTCGAATAAAAATAACA
TAGTCACCGATACGGAGGGTCTCATATGGGACTGGTTGAT
AGATCGTGGAAATGGAACCGTTCAAAATAGTGTCTTGTCC
AATCATATTAAGGAGAGTAATAACAAGAAGGTTAAGCTCG
TAAATGGAGTTAGTGATCATAAAATACAGCAGCTAGTTGA
ATCTATAAAAATCACCGAATTGCAGCTGCAAGAAATGAAA
GAATTATTGGCCCAAACGGATAACACGTCGGCTACTAACC
AATTACTTTGATAAAATAACATTTTTCGTTCTAATATAGT
CAAGTAGGAAAATTCTACTCGACTTTATTTTGTTCTTTTG
ATCTTATTTCTTTTACTTTAATTATATATAGGATATTTTC
TTAGGATAATTGTAATAAAATGCATTAATAGTTTTATATG
TCCATTTCTGGTGCATTACTGGACATAATTTCAGTTCCTT
TCACCAAAGAATTTATAGCCTTGGAATATTTCCATAATTT
GTCCCACCGGGTAATGTGCGTAATGCAATAACATATAGCA
TCTATATCTGGTAAGCGTAGAAGAATTAACAAACCTAAGA
ATAAAATACAAATATGTTTACAACCAAAAATCAACTTAAA
TAGATGAAGAGCTCGCATATCAATTTTAACAGACCTCGCT
GAAAGACTCTGAATCCTTATCTTCTTCATCTATGGACATT
GCATCTGATTTCTCGTCAGGTAAAACAAAACTTACATTTT
TGCTACAGTTGACGTGTCTTGAATACTCATGTTTTCCAGG
TTTTTGGATGTGTCAATTTGCTCCGCTTCTGATCTCGTTC
TTTTCCTTGAGTTACTTTGCTCTGTTGTATTGTCAACTGC
CGAAATATTAACAGTTGTTTTAGTCAATTCTGTGTTATTT
CCATCAGTTATATCAGCAGCGTGTTCTATGGTGTCATTTG
AAGATTTATTGAATGAATTCCCAAAATAGACGAGTATTGG
TCATTCGCAGTGTTGTTCTCATCTTTTGTCTGAGTTTCTG
ACCTTTCATTGATCTCTTCAATCAGCGAATTCAAATTATT
CCTTAGCTTGTCCAGAGCATTTTGCTAACATTGTCTAAAT
TATCATTTTCTGCAATATCGTCAGAATACTCAAGAAGTTC
TTTCAAAGTAGAATAATCTTGTTCAGAAGAAAGAAATATA
GCGTTTATATTAGTGATGATCATCTTCTTTATTTCTTTCT
TCTCAATTTGAGCGTATATTTTGAGCACATCGATCAAGAA
TGTAAGCTGCACTGTATCTTTTTGTTGAACCTGTCTGGTT
AACTAAGTTACGTGGATCAGTCCAAAATAGCAACTGTTGA
AATATTATGTTAGGCTTTAGCATAGCTTCACGGTCTACCT
CAGGTATTACAGAGCTCTGTAAATCGTCCCAAAGAACACA
TAGTCTTAAGAGTATGTCCGCAGCCGTCCTAGACATACGT
TGTTGATGAGCAGGATGTGAAAAACAATAGACTGGAATGC
AGAAGGCAAATGCCTGTACCAGCGCTTCGTTTGAGGAATT
TATCGGCGAAAAATATGACAAAACCAACGTTTCAAACAAA
TCATCATCAGTGAACACGTCTGCCAAAAATAGTTTGCATA
AACCCTCCGCTGCTATCACCTGACATTCCGGTAAACCGTT
ATTCTTTAAAACCTTGTAAAATATTTTGTGCAACGAGATT
GAGTCAACTTTGCCTTCTCCGTCTACCACAGTGTTCCCAT
GTACGGAAAAATATCTACAATGACTTGTAACGCAATATAC
TTTAATGATGCATTACCTTTCGAAACGCACATACCTAAGA
TGTACATGTTATCAATAGCCAACTTCACATCCAAGAGACA
ACATAAACCAAGGTTCTTGACACCAAGCTCCCTAATATTT
GGCGCGGTATTTCTAACCGCTGGTGTGATCAAAGTGTCCA
TCAACGACGCAATTAAAATGTTTTCTGTTAACGGTGTGTT
AACTAGTTCTAGCATATATGATGACCTTGTAAGACAGAGA
ACAATTGTTGCTGAGGACGCTTCCTTTTCGGGTGGGAGAT
TATTTATTATGTCACTCTCAGATACGTTGCCGTTTCCCTG
CACTAAGTTTTCTACAGCAGAATGGAAGGATGAAATATTG
TCGTCTTCTTCATCCTCGTTAACTTCGTCATTATGTGTGC
CGTTTTCGTCCTCTTCATCGACGGAAGTCTCATTTCTGCG
ATTAATCTTCTTGCTTTTATTTTCTCTTCTTGTTCTTGTT
TTCAATATCGTCGTCTCTAATATCATTAATGATTTCTATT
GCCATTGTTACAAAATCTTTTTCATTTATGGACAGACTTT
TCATTACACGAATACCAATTTTAATAAGAGGTTCGGAGAG
TGTAGTTAAGGCCAGCATATTTCGTACCACTGTAAGCATC
GATCTCCTTCCAACCTCATCGCTATAATCATACCTTTCGG
CGGCAATCGATAGTTGCTCAATAATAAACTCTAAAGTGTT
ATAATCAAAATGCGACTGAGAGTCATTAGAAATGTCGTTG
TGATGATATCTGAGAAGAATATAATGGTTTAAATGCTCGG
ATAATTTTGAGGCTTCTGGAAAGTTTTCTTCCAGCATTTC
TGTTATATTATTATCCAAACAGTACAAATAAATAGCCCGA
AAGAGGAAGGCAATTTCTACGGTAAAGTCTTTCCAAATAC
TTTCAGGAAATTTGATTTTAGATAATATATCTGGCCTTGA
TTGAAAAAGTGCTTCTATAGCCTTAACACACACTGAGGAT
CTTGAGACATCCAATTTTTCTAGTAATTCTATCAAATCGC
CATCCAGAGCATTTAACCAATCATGAGCAATGAGTCTCTT
ACACGCATTTCTCACTGATAATTCCCTATCTTCTAAACCC
CACTCAATCAATTGATCAAAATATGCGGCTCAATATCATC
GAAACACTTTCTTCCCATTGATTTCAAAATTCTCGAATAC
ACGAGCCTTCTATTAACGATGTTTACATCTCTAGCCCTCT
CCAAGATATACGGTCTAGTATTATTATCATTGATCAAATT
CAGCATTGCAGCCCTCCGTACTTCAGCTGACGGATCGTTC
TGGATAGAAGCAACTAGAGTTCTCGTAGCTTCAAAATTTT
CTTCATTATCAGAAAGCTCAGTTAAATGTTCAGTTTGCTC
TTCATCCTGAAATTTAGTTAAACAAAACACAGCCTGTATC
CTAACCGTTGGTTCTCTATCATAAATCCTCTTATTTAAAG
ACAATATTAATAAATTGAAAAGTGATTCATCGATTTCCCT
ATATTATCCATTATAACGGCTAATAACTGTAAAACTCTAA
ATCTGACGTTCTTGTCAGGGCTTTCCACACCACGCAAAAC
ATGTCTTATGAACTGATCGACGAACCTTGAGAATATCCCT
TCTTCATCATTCGTGAGCTTATAGTTTTGTTTTTGGCCAA
TATCAACTCCCTTTCTAAAGAAGCTATAAATGCAGCTACT
AACTTTACTATCCTGTCTCCGATAATCTCATTCTTTTTCA
GAGGAAGGATCTTAGTAACTAATTTATCGAACCAAAAGTT
AAAAGCATCTTCATAGCCTTGCTCAACAGCCTTTGACTGA
ATTTTCTTCAAAACTGCTATATGCTTCCTGTGTCCTGCAT
AAGAACCCTGTGCCTTTTGAAATACTTCAGCAACTGAGTT
AAAGATTTTCGTATTAATGTCAATACCATCAGGATCTTGC
ATGATGGGCGCGGCCTGTTAACTTCTTTGTCTTATCCAAG
GCTGTAGGCATTACTGAAGTGTTTTTGTTTGATCTTCAAA
GAGCTAAAAGGTAAACAAACACGAAGGCTCTACCCTTTCA
TATGCGGTGCACGGATTTTAAAAGTCGCAATAACTCAAGA
ATACGATAGATGCAATAAATCAGAGGTAAAGTGCTTTAGG
CTAATACTATGAGCAATTCAGTATAACCTGCATTATCTCC
TTGTTTTCCTTTGTATCCCCCATGATTTTTTTTTTCTTGT
TATTCCTCTTGATACCATATTAGGCAGGATTTTTTTCAAA
AAACCAAATGAAAAATTTTCAGACTGACAAGAAAAAAGCT
ACGAATGAGCTCATCGCTACTTTCAGTTTTAAAAGAAAAG
TCAAGAAGCCTGAAAATACGAAACAAACCGGTGAAGATGA
CCAGTCAGGAAAGGATGATAGTGCATAGATGCAGATTTGT
GGATTTCACTCCTGCCACAATCACATCTCTAGCATTTTCA
CATAAATCAAATATAAATAAGTTAACTCCGTCCGATTTGA
GATTAGCTATTGGTAGATCTAATGGTAACATAGAAATCTG
GAATCCTAGAAACAATTGGTTTCAGGAAATGGTTATCGAA
GGTGGCAAAGACAGATCAATTGAAGGCCTTTGCTGGAGCA
ACGTTAACGGCGAGTCTCTAAGGCTATTTTCTATTGGCGG
CTCGACTGTGGTAACAGAATGGGATTTAGCAACAGGTTTA
CCATTAAGAAACTATGATTGCAATTCAGGTGTGATATGGT
CTATTTCCATCAACGATTCACAAGACAAGCTGTCTGTGGG
TTGCGATAATGGGACGGTGGTCCTCATAGATATCTCTGGC
GGGCCTGGTGTCTTGGAACACGATACTATTTTGATGAGAC
AAGAAGCCAGAGTATTGACTTTGGCTTGGAAAAAGGATGA
CTTCGTGATTGGTGGTTGTTCTGATGGTAGAATAAGGATT
TGGTCTGCACAAAAAAATGACGAAAACATGGGTCGTCTAT
TACACACTATGAAGGTCGACAAGGCCAAAAAAGAATCAAC
TCTAGTTTGGTCAGTTATATATTTACCAAGAACTGATCAG
ATTGCCTCTGGTGATTCTACAGGCTCCATTAAATTCTGGG
ATTTCCAGTTTGCCACGCTAAACCAGTCATTTAAGGCGCA
CGATGCAGACGTACTGTGTCTAACTACCGATACTGATAAT
AATTATGTTTTTAGTGCTGGTGTGGACAGAAAAATCTTTC
AATTTTCTCAAAACACTAACAAATCTCAAAAGAACAACAG
ATGGGTAAATTCTTCTAATAGGTTGCTTCATGGAAACGAC
ATTAGAGCAATATGTGCATACCAATCTAAAGGTGCAGATT
TTCTAGTTTCAGGAGGTGTTGAAAAACACTAGTCATCAAC
TCACTTACTTCTTTTCTAATGGAAACTACAGGAAGATGCC
AACTGTCGAACCTTATTCAAAGAATGTTTTAGTTAACAAA
GAGCAACGCCTTGTTGTTTCATGGAGCGAATCTACTGTTA
AGATATGGACAATGGGAACCGATTCTAGTACAGAACAGAA
TTATAAGCTAGTTTGCAAGTTAACTTTAAAAGATGACCAG
AATATCTCAACTTGTTCTTTATCACCTGATGGACAAGTTT
TAGTCGTAGGGAGGCCCTCTACCACTAAAGTTTTTCATTT
ACAGCCCGTAGGTAATAAATTGAAAGTGACTAAACTAGAT
AATGACCTATTATTGAGAACTTCCACAAAATTAGTCAAGT
TCATCGATAATTCCAAAATTGTCATATGCTCTTGCGAAGA
TGATGTATTTATTGTGGATCTAGAATCTGAAGAAGATGAA
AAACCGCAAGAAGTTGAACTTTTGGAGGTTACTTCAACTA
AGAGCAGTATCAAAGTTCCCTATATTAACAGGATCAACCA
TTTGGAAGTAGACCAGAACATTGCAGTAATTTCTCGTGGC
TGTGGAGTCGTAGACATATTAGACTTAAAAGCAAGGATTT
CTAAACCACTTGCTCGTTTGAATAATTTCATCACCGCTGT
TCATATCAATACTTCTAGAAAATCTGTAGTAGTAATTACT
GCAGACAATAAGATTTATGAATTCAATATGAATTTGAATT
CGGAAGCCGAGAATGAAGATAGCGAAAGCGTATTAACTCA
ATGGTCAAAAACAATACGGATAACTTACCAAAGAATGGAA
GACATTAAAAGAGAACTGTGTAGGGATATTTTCAGACATA
GAAAATAGTAGCAGATTATGGTTTTGGGGGCTACTTGGAT
ATCAAGAATAGACTTTGATGTTGACTTCCCTATAAATAAG
AGAAGAAAACAGAAAAAACGTACACACGAAGGGCTAACTA
TCACAGATGAAAGTAATTTCATGAACGACGAGGAAGATGA
CGAAGATGACGATATTGATATGGAAATCAGCGAAAACTTG
AATGTATTATTAAACCAAGGAAACAAAATAAAGTCCACAG
ATGTACAAAGAAACGAAGAAAGCTCCGGTCACTTCTTCTT
TACTGATAAATATAAACCTTTACTGTTTGTTGACTTAATT
TCTAGTAATGAATTGGCAATAATTGAAAGAAATCCATTAA
CTTTTCACTCCAAACAAAAGGCGTTTATTCAACCAAAGTT
AGTGTTTTGATTAATTTAAGTCAACATACCGAAGAATAGA
GAGATGCTATTAAAAGGCTATCATACTCTAAGGGCATTTT
TCAGTTACAAAAACTCTAATGGCGTTAGTACTTTATAGAA
ACTCGCTAATGTAAAATAGCCAAGCACATACGCAGACATA
TATATGTAGTAATCACGTATGCAGACATTAAATGTGAGCC
ATTTATTGGTATAAATGTATTCCTGAATTACAAAAGTACT
GGCGATGGAATCACTCTGGCTATCACTGTTATTTCCAGGC
AGGGTAATACTTTGGGAAAACAATAGAATAATGAAAACAT
ATGATCAGTAGCTAAATTGACCGACCTAAAGAGCAAAGCC
GGATCTCATGGTTTTTAAAGGGATATCACCGAATTTCCTG
GCGACTTATCTATTATGGATCTTGAAAATGTTTCATGTCC
CATTTGTCTAAGGAAGTTTGATAACTTACAAGCACTAAAT
GCACATTTAGATGTTGAGCATGGGTTTAACGATAATGAAG
ATTCACTCGGTTCCAATGACAGTCGTTTAGTCAATGGTAA
ACAAAAAGGCCAGATCTGTTGATAGCAGTGCGCAAAAGTT
GAAAAGAAGCCATTGGGAAAAATTCAAAAAGGGAAGAGCT
GCTGTCACACATGTGGAAGGACTTTGAATAACAATATTGG
CGCCATTAATTGTAGGAAATGTGGTAAACTGTATTGCAGA
AGGCATCTTCCTAATATGATTAAACTTAATCTTTCCGCAC
AGTATGACCCCAGAAACGGGAAATGGTACAATTGCTGCCA
TGATTGTTTCGTCACAAAACCTGGCTATAACGATTATGGC
GAAGTAATAGATTTAACACCAGAATTCTTTAAGGTACGAA
ATATAAAAAGAGAGGACAAAAACTTAAGGCTATTACAATT
AGAAAATCGGTTTGTCCGTCTAGTTGATGGTCTGATTACA
CTCTATAACACATATTCTAGATCCATTATTCATAATTTGA
AGATGAATAGTGAAATGTCCAAGTTAGAACGTACAGTTAC
TCCATGGAGAGATGATAGAAGTGTACTCTTTTGTAACATA
TGTTCCGAACCATTTGGGCTATTACTAAGGAAGCATCACT
GCAGATTATGTGGTATGGTTGTTTGTGATGATGCAAACAG
GAACTGCTCAAACGAAATAAGCATAGGTTATTTAATGTCT
GCAGCGTCAGATCTGCCATTCGAATACAATATACAGAAGG
ATGATTTACTTCATATTCCTATATCCATAAGATTGTGCTC
GCACTGTATCGATATGCTATTTATTGGCAGGAAATTTAAC
AAGGACGTTAGAATGCCGCTAAGTGGAATATTTGCTAAAT
ATGATAGCATGCAAAATATATCCAAAGTAATTGATAGTCT
CCTGCCCATTTTTGAAGACTCATTGAATAGCCTGAAGGTG
GAGACTGCCAAGGATTCTGAAAATACACTTGATCCAAAGA
ATCTGAATGATCTCGCTCGATTAAGACATAAATTACTCAA
TTCTTTTAACTTGTATAATACACTAACAAGACAGCTCTTA
AGTGTAGAACCTCAAAGTCATCTAGAGAGACAACTTCAAA
ATTCGATCAAGATAGCTTCCGCTGCATACATAAACGAAAA
AATCCTACCGTTGAAGTCGCTTCCGGCAATTTTGAACCCA
GAGGGCCATAAAACGAATGAAGATGGGCAAAAGCTGAACC
AGAGGTAAAGAAATTATCGCAACTAATGATCGAAAACTTG
ACCATAAAAGAAGTGAAAGAGCTGAGAGAAGAATTGATGG
TCCTAAAGGAACAAAGCTACCTTATTGAGTCCACAATTCA
GGACTATAAGAAGCAGCGTAGATTGGAGGAGATCGTCACA
CTTAATAAGAACTTAGAAGAATTGCACTCAAGAATACATA
CCGTTCAATCGAAGCTGGGTGACCATGGGTTTAATTAAGA
CATATCTTTATTATTCGATCATTCATGGAATCTCCACGCT
AATTGGTCCGCGGAGCCAATCAGATCTATTTAAGGGTATA
AATTTTTCTTTAGTTTTTTGACTTTTCACACAGAAATTTT
AGATAAAAGGAAGTATTATATCGGAACATAACGTATATAG
GAACTAGCTGAGTGAGTTAAAGGATGTCGACAGTTAATGT
TTTGAGATACTCTGCGTTGGGTTTGGGGCTATTTTTGGTT
TTAGAAATGATATGATTTTGAAGTGTAATGCTAAGAAGAA
AGAGGAGCAGGCACAGTACGAGGAGAAATTGAAGCTGGTA
GAGGAGGCAAAGAAGGAATACGCCAAGCTACACCCTGTAG
TAACTCCTAAAGATGTGCCTGCGAACGCCTCATTTAATTT
GGAAGATCCTAATATAGATTTTGAAAGAGTTATTCTTAAC
GCCGTTGAATCCCTGAAGGAAGCTTCAACATAAATAGAAG
CTTCAACATAAATAGGATACTAAAAATGCACATTAGCTCG
CACTGAATGACGAAGTTATGATGGATTCTCGTTCGCTAGA
TGTTCCATATTTTTTCTTCATTCGTTAGTGCACAAACAAT
AAGGAAAAAATGAAATGTATATATTCTAGAACATACTAAT
ATCATACGTATCGTATTGTAAACAAAATTCACATTCCAAA
AATTTTTCAGATTCTTACTTTATATTATTTGCATCAAGCT
TTATTAACAATGACACGTTATTTTATATGTACAGGATACT
ATAATGTCATACTATTTAGGATCACCTTCTAACTCTGCTA
AAAAACCCTTCCAGGTGGTAGGCCATATTTTTCTCTGACG
GCGGCGACTTTGGCATCCCATTCGCTTCTCCAGATATGTG
CCCCAATAGCGGTTAGATTGTATTTCTTCGTAAATTGCCT
GATATCAAAATCATCTCTACTTAGTTCCTTTCGGTCAATC
TCTAACATGTTAGGACCTTGCTTATCCTCGATTAAGGGTT
GTCTGAATACCCAAACAACGAATCTCTGTTTTCCAGCATT
CTTTTCAGGTACCGGAGGTAAGTAGTCAGCGATAATATTA
GAACTGTGGAACTTTCTTGGATCTATTAAATTGTCATTAT
AAGTCAAATTAATATTCACCAATCCGTAACACAAAGCCGT
TTTAAATGAGTCATTACTCAAATCTGGAACATCAGGATTG
ACTATCAGTACCGTATACAATTGTTTTTCAACGTTCACAA
GTTCATATTCTTGAATTTTGAAAATGGGACGCATGGATGT
GACATTGGACGATAGAAATTCACCAGGTTCGATCCACTTA
TTTACACCAGTAGAGAAGGGAAATTTGATATTCACTTCTG
CCCGTGGAACCAGAGTTGGAAGAGTATCAGGAATGGCAGC
CAACGTTTCTAACCTTTGCATCAATAACATCTGGCCGTAC
GATTCCCAATGTTGTTTCCCCAAATGTCTGTACACTGGCA
CATCATAATCTATTATATCCTTAACATTGTTCAACTTGTT
ATTAAACTGAAAATTGTATTGTACCTCAGGATTATTGATC
TCTGCTTTTATGAGAAGTGCATCCTTCTTCAAGGGATTTT
TAGTCTTATTGGCCAACTCATAAAACTTACTGGATCTTTG
CTCAAGAAAATCATAACTCATCCTGAAAATCTCATCAATG
TGTTCTGGAGGTGAATATTTGATACGGTTACTTCTTCTGC
TGATAGATGGTGGGTCTAGAGAAGCTTTCTTCTGGAAAAG
GTAATTTTCACTTTTGAAGATTGGATAGAAAGTGAACTAG
GCCTTGTGGTAAAGTCCGACCAAATATGCGAAGTAGCATT
AGGTTTTTGGAGGATTTTAGTGGTATGAATAGATCTTCGT
AACATAGTTCGGCAGTGACCTTGATTTCTGTAAAGATCTC
TGAATAAGCTTTTGCTGTAGTCTGATATTGTATTGGATAC
TGTTGTCTTATCCCAGACCTTCCGGCTTCCGGTTTAGCCC
GGAAAATTTGAAAAGACTGCGACAGTAAATCCCAAACACA
TAAGAAAATAAAAAGGAATACATAAACAAAATGGATATAT
AAAGGCTAATTTTTTTTGTTTATCAAATATTCCTTATTTT
TAACTTTCTTAAAAATATTTAAACACCAGATTTCGAAAAA
GTAATATTTATTCTTTAAAAATGCGGTGACCAGCGGGCGA
TGATAATCAAATATTTAAAAATGATATAATGATAAAACTT
GAATTATTTTTATAGGAAAAGTGGAACCAAAAGATTTTCT
AATGCACTGATATCATGAGCAGTTAATGAAAAATTATTAA
TATTATTTTTTTATATTTTTATTCAAAAATAACATTCAAA
ATTTAATTTTAATAAACTCATTTAAAAAACCTCTAAAACA
TGAAGATAGAACTATAATAACGGCTTCAGTATTCAAGACA
AAGCCATGTGCAGGTGAAACGATAGAAAAGTGACATAGCC
GAGACAATCTAAATGAAGAATTCCTGTACTCATCTCAGAC
TAGCATTAACAGGGACTTGCATAATTATATCTCTATCTCT
GTGTCTATGTATATATATATATATATCGACACAAATGCAA
AAATTACAAAATTTTCACCCACCATAGACGCCAGTGAAAA
CATGTTTAATTTCTTCCAACGTGTAGTTACCTGCCAAACA
TAATTGTAACAAGATTCTGCTCTTTTCAGGGCTTAGATAA
CCAGATGCGATGAGATTATCCTCCTTTGAACCTTTCTTTG
GTACGTTGGCAATAGGCACCATACCATCCATCGATCTCTT
GGAATATACGATCGGCAAACTCAATTTCATGCAGGTTTCA
TTGACCTCCTCCGGCAATGAACCAGCACCCATGGTAGCAA
GAACAATACCATCATACTTATCTGCCACTAAGTTGACTAT
AGCTGGCGGAAAGGCTTGGTGAGCATATAAAATGCAAACC
TCTGGTAATTTAAAATGCTTACCGTCCACTCTCAGTTTGA
ATTTGTGGCAACCTTGCGGTTTCACAGGAGGATAATAGTA
GTGAATTTCATTGTTGACAAAATTTCCTAAATAGCCTTGT
CTAACATTAAAAGAATCCAAACTATTTGCATTCGTCTTAG
TAATGTAGTAACCAGAGGAAATTTGGTCATTCAAGGAAAC
AAGAACACCTCTTCCTCTAGATTTTGGATTTGAAGCAATG
CAAATTGCTTGGTAAAGGTTCATAGGGCCATCAGCAGAAA
CGCTGGTTGAAGGACGCATCGAACCAACAAAAACAATAGG
AACGTCGCCAGCATCAATAGTACTTTCAATAAAGAATGCA
GTTTCAGATAGCGTATCAGTCCCATGGGTAATAACTATAC
CGTCAAAAGCCTGCAACGATTCTGAGACGCCCTTATAAAT
TTTATAAAGAATATCCTCGTTTATGTCTTTAGAATCCACG
TTGCATAGTTGCTCATATTCAATGTCACAGACCTTGGATA
TATCTGGAATGGCATCCAATAGATCTTGGATGGTCAGGTC
AACATGATAGCCGGCAGTTTGAGAGGAGTCTATAGCTTTC
GATGCAATAGTACCACCGGTACCCAAGATTTTGATTCTTG
GTAAGCTACGTTGTTGGCAAGCGATGCCGCTGCCATTCAC
AGCGGCATTTTGAGACTTTAGAATCTCTGGAATAGTCTCT
GGACAGTTGCTTTGCACAACAAACTGAGAATTTTCAACAT
CTGGGCAGATGGTAGTGATTTCAACTGAATCGCTTTTCAT
GATACGCTTCCAAAGTGCGATGAGAGTGCTGTTATCCTCC
ACTGTCTTCAAACACATTTCTTCAACAAAGTCATCGTCAT
CATCTTTTTTTTTTTTTTCATCGAGTATTTTTTCACACGA
ACGGCACAAGTAGCCTTCAACTGTAATAAACAAAAGCAGA
TAGGGAGGAAAAGAAGTGAGTTTAGGAAAGAAAGCATAAC
ATGGAGAACCCTCATGAACAAGTGCAGGCTAACATACTTT
CGCGAATAATTGGTAATGTCAAAGGCTCAATGAGAGCGTG
GCAATTCTTAACCAGGAGCTTGTGACCATTAATAATCGGA
ACAAAAATCTAGAAATCATGGGCGCAATTTGTGATAACTA
CCATAGTAGCGTCCAATTCAACCTGGAAGCGACCAATAAC
AAGAAGCCACCTCTTTAATTCACCAATTTTCTATATACGC
ATACTCATATACACATATATATATGCTATACCGTTTCTAA
TATATTCATTTAAGATCACTGTTTCCTGCGAAAAGGAGAA
AAAATAACAGCACATCGCTTAACCTATTCCTGTGCTTCTG
GAAAGGACGCAGCCTGCAAGAAACAGTCAACATCAATGTC
AGATCCATTTGCACATTTACTGACTTCTTTGAAGAATAAG
GACTCTGCATCTGCATCCAAGGAAACAACTCCTCAGAGCA
GCAATTCGCCTTCCATTACTGGTTCCGCTGTTGCAGATGT
TGCAAGGACGGATAAAAGCCCCAATGATAGTCTGCATTCA
ATTTCAGCTCCTCCGCTGATACCGTCACCGAAGGTAGATT
TTTCTGCACCTCCTTTGGTCCCAACTAATAGCACCACTAA
ATCTAATACTGCCAACAACACACCTCCCTCGGCTCTTGCC
AATACCGATGACGACTTCAATCAACTATTTGGTATGGGCA
CAGTAACTACAACGGATACGATCCAAAAACCGGATGAGGA
TTACTATGGAAGCAAGGAAGACCACCTTTACAATGGTGAT
GACGCCTTAGTTGATGAAGTTAAGGATATGGAAATAGCAA
GATTGATGTCTCTAGGTTTATCAATTGAAGAAGCCACTGA
GTTTTACGAAAATGACGTAACTTATGAAAGATATTTGGAG
ATTTTAAAGTCAAAGCAAAAGGAGCGCAACGATCTAGCTA
TAAGAAAGAAAGAAAGTGGTATAAAAATGGAAAAGTCAGG
ATTATCCAACATTGTTGGTACAGATAGCAATAATTTATTC
AGCATGGCCACTGATTTTTTCAATAAGGGTAAGAAACTGG
TAGACCAATGGACCTCCTTCCCACCTGAGGCAAATGATAG
ACTGAATAATTACTCAAAAACTCATGATAAGGTTGAGGAT
TATGATTTGCCTCAAGTAAACGACTCACCCAATAGAATTT
TGTTTGAAGATAATGAAGTCGTAGAGAACTTACCACCTGC
CGATAATCCGGATCAAGATCTTTTAACTGATTTCGAAACA
AAGATTGATATAACAAAGAGGACAGCGCCTGATGTCTCCC
ACTCCTCCTCACCGACTTCTGGTATACTAATTGAAGAAAA
TTCGCGAAGAAATGAGCCCCTGATAGAGGATAGTCTTCTC
GACTTTTCAGAAGGAAATCTCACCAATAGTAAAAGCAATG
AAGATAGCACCCTCTTCAATGAAAACAGCAACACTGACTC
TACAATACCCATCTCAGATATTGAATTATCGGGGTATAAC
GAATTTAAGGCGAAAGGTACTAGTTTGTTCAAGAACGGGG
ATTATATTAACTCATTACAAGAATATGAAAAGTCTTTAAA
TACATTGCCTTTAAATCATCCATTGAGGATCATTGCATTA
TCAAACATTATTGCCTCGCAACTGAAAATCGGTGAGTACT
CTAAGTCCATAGAAAACTCCAGCATGGCTTTGGAATTATT
CCCATCAAGCAAAGCTAAGTGGAAGAATAAAATCTCAAAT
AGTGACCCTGAAAGATCATTTAACGACATCTGGCCAAAGA
TTATGATTAGGCGTGCTGAGTCTTTTGAACATTTAGAAAG
TTTCAAAAAGCACTAGAAACATACCAAGAGCTGATTAAGA
AGAATTTTTTGATGATAAAATCATGCAGGGAAAAAGAAGA
TGCCAAGACTTTATTAATCCTCCCCCTGTTAAAAAATCCA
TGCCCGTTAAGAAGAAGACAACGACAACCTCGCCTGCAAC
AAAAAAAACAGAACTTAACCGCTTCTTCTTCAAATTCTCC
AATTTCTGTTGATAGCACTTCAGAAATAAAAAAACGGGAG
CTAGAAAACGCTAAACTGGCGCTATATGATAAAGTATTTG
AGAAAATTAGCTCCTGGAAGGATGGCAAAGACGATGACAT
TCGTCATCTGTTAGCAAATTTATCCAGCTTACTAACATGG
TGCAATTGGAAGGATGTCTCTATGCAAGATTTGGTTATGC
CTAAGAGGGTCAAAATTACATACATGAAAGCTGTAGCCAA
GACACATCCTGATAAGATACCAGAGTCCTTGTCCCTGGAA
AATAAGATGATTGCAGAGAATATTTTCAGTACTTTAAGTA
TTGCTTGGGATAAGTTCAAACTGCAGAATGACATTAACTG
ATTTCCCTTGTGTGCCTGCTTCGCTCAGTTGTTTTTGATA
TGTACTTTATACAAATATATATAGGAAAACAAATTCTTCA
AAGCGCGTTAGGAAAAAGTATGGAAAGGCTTAGTTTCATT
TATTGACTTACAAGTGGCACCCAATTTGATTAATATGAAA
AACAATCTGCAAAAAAAAAAAAAAATTCAAAATATCACAA
TGTTAAAACACAATAGAAATAGGGCATTGTATTAAAACCA
CTGAACGACTAAAAATTGAAAAAGATTATGATACGTCAGC
TCAATTATTGGTCAAGGAAGGCGTATCTCATTTACCCCTT
TCAAGTTTTTGTAGGCGCATTATTATCAATAGTAGTATCT
TCAGAAACATTAAACCATCAAAAGAGACATGCGCTCTATT
GAAATCGTCCAATATTTTCAATGTTATTTTTGCATACAAA
GCGAACCAACTGTGGCCATTTTATTCTTTAGTTTGGCTTT
TCTGCAAATATACTTCCACTATCTAGCAAGAATGGATATA
TTGCCTTTACCAATATCAAGTACCGAAACTAGCTCTTCCT
ATTTAACATATACTAACCATTGGCCTCTGCTCAAAAATAG
AATAATCAGTATTATGATCACTCAATATGCTTGCAAGTTC
GTTCTAAAATATCTATTATTGTTTTGAATTTCCAATTTAT
CGATCATGTTTTCATTTGGACAGGGGGAGAATGCAGTTCT
GGTAGTAAAACGACATCAGCTGAAAAGTGCCGTCTAGAAA
ATGGGAAATGGGATGGTGGGTTTGACATTAGTGGACACTT
CTGCTTTCTTGTGAGTATAAGCATGATTCTTTGGATGGAA
CTTCACTTATTCAGTAGATTTGTTCAAGCTGAAGATATGT
TTTGGGTTGTGAATAAGTGGGTACGAGCTTGCCTTGCCAT
TGTTTGCGCTGTCCTAGTAATTTGGATATGTATTCTCTGG
GTTACCGCTATTTATTATCATACTATCTTGGAAAAAGTGT
TAGGTTGCCTTATGGGTTTCATATGCCCTGTTTTCATATA
CCACATTCTACCCAAAATTGGGATACTACACAATTACTTA
TATCTATGATAAACAGAGAAAATTAGCTCTATCCTCTTTC
TATAAAGTATATTTTTGTTAACATTCACTTGAATATTGTC
GCGAAAGAATGGTTTAATTTTAATTCCAAATCATCCAAAG
AACCGAGCAATGCAATTTCCCATTTACTTTTATTATTTTG
ACTAAAATCATGAATATCGTCCAATATTGAACATGAAACT
ATTTCATTTTGTTTTACAAACAACTCGACTTTAATATCCT
TCACAAAAAACGAAACCATTGAAGATTCTAAATCTAAATC
TAAGTCGTGGATTATCTTCTTAGCTTCTAAGTCCTTAAAA
ATCTGTCGTCTTTTCTGTACTTCCACAAGTTGCAGGAAGA
CTCTTTTAGCAAATAAATAGGCGTCATCATGAGATATCAC
TAGTCCCCCATTGGTGTCATCAAATATACCTTGGACATCA
ATGAAACTCGGGATTGTATGCTTGAACAGGAACCAACTAT
TCGATTTGATCCTCTTTTTCAACAATACATAGTGAGGTTT
TTCAAATTGGGATGTCCGTTCGCTGAAGACTTCCAGTCGT
ATTCCCAGCATTTCTCTATCAACAAATATTTCACCGCTAG
CATCTTTTATCTTAAGGTCAATAGGGTCCACAAGAGGGAA
AAATGTTATACCAAACATTCTATAAACATTTTCCAGGACA
ATATAATCTTCCAACTCACTTCTATCACTTGTACTAATAT
CGTCTATTTTTAGTTTTCGCTTTCTTTTTGAAGGTGACGT
TAGAATGTCTGTATCCAATAAATCTGCCACCCCAGGATCA
AACATTTGATGCTGAACCATTGGCTGGGTCTTTAAAACCC
ATTCTTGTTCTGGTAAAATTTCCTCATTCTCCAGCTTAGC
TCTTTTCTTTGGTTCATACGGTATTGGCGTTGCTGGTATA
TCCGCTTGCGCCCTTGATATGTCCTTGTCATCTGTCTCTT
CCAATTCTGGATGCTCATTAAATAAAAAATTATTCAACTG
TGGGAATTGATCGAATAGATCTTCAAATTCTTGTACTATA
GGATTAGCGCTCTCCTCATTTTTTCTTTTATCTTTTATCT
TCGCTTTGAGCTTCTCACGACTTTCTTCTAATGAATTGAC
TGTGAAGATTCTACTATGTTAGTGTTCAACTTAATCATTT
TTTAAAAGAAAGAAAATTGTTACAGCCTCAAAATCACATA
CTTTCACTGAGTAAAGATTCAATGTCCTGCTGTAAATCAT
CGATTCTACTCATTGCCAGGAGCGTTACTGATAGTTTGAA
AGAATTGCTCAAGTAAAGAAATCACATTTTCCCCTCATTA
TCCATATGGCTTTTTGTTTGTTTTTTCTTCAGTTTTGAAA
TATGCGCGTTTTCTTACCATCATTATAAACTTAGGGAAGA
TCTATCATAGAATTGGTCGGCCATTACTGGCGATTAGTAA
AACAATACATAAAGTTTGCATATTCAATGCGATAAAAATT
TAAGACGGCCCAGGTATCGAATCCATGATATAGTGGTTCT
TTTATGTATTAGGCTACTATTTATTTAATAACTTCGCATC
TATCAAAGAAAAGACTGACTGTTCACACAATCATATCAAT
TTGATAACTGCTAATTACTTCCAGCTTAGGTCCCGCCTCT
TTACTTTTCCTTTCAATCGCCATCAAAGAGGCAACATAAG
AAACCTTTGAAACTGGGACAGCGTATCCTAATAATGCAGA
TCCTGGCATCCTATATATACTGGAAGCAATTATTTCGCTT
AACTTTGTTCTTAAGCCAATCCTTCTGGCCTCACTGATAT
ATTTCTTTTATAAACTAAAAGATAGTGAGGATAATAAAAA
ATTTTTTCCAAGAAAGTGGAGTTTTCTTTACCCAATTCAA
CGTTTATAGGATTTCCGTGCTGTCCACACATCGGACCTGG
CCTCAAAATAACTAGCTCCTTTAGCTTATTTGGCAAAGCT
TCATCCAAGTCATTTTCTAATTTAGCTTTTATTCTAAAAT
ACTCGAAAGTTTTACTAAGAAAATCATTATTAAAGGCAGT
TGTAACCACCAACCTTTTGTTAGTTGTATTCGTGAATTCT
TGTGCTAAATTAAAAGGTAAGTAATAGTCAGCAAAGGAAC
TTGGTACCTGAGTTCTCCGCACTCTAGCTGAGGTGGAGCC
CAAAGAGCACACCATAGTGCTAATATCACACAGACTAGGC
AAACTTCTACCGGGAACGTAATTTTTGTTGTCAATGTCAA
ACTTTTCCAGCTTTTGTGTTCCTGAGAATATCCGTGGAAG
CAATTTTGGCCAAGTTTCAGATCTGGGGATGATCAATTGC
GTTACAGTAAAATTACAAATGATCTCAATACCTTTTTCCT
TTCCGCATGCATAATGTAGTGTGTAACTGAACTGTTTCTG
ATTATAAACAAAGAATAACCATCTTTTCCCTCTCTTCAGG
CGTATTTTTAATAAATCCTTCTTCAAAATTATCATAACAA
AAGTATTAGGACTAGACGGTACTTTTTCAGTGTCTTTTCT
TTCCTGCTTCTCAAGTAATATCTGCCACCTTGCCAAGTAA
CTGATCTCATATTTATATAATCAATGGTCTTCATAAATGA
TTTCTCCTCATTGATGCACCTTCTATTAACACAAAAGACA
TGTTTATTGAGAACGACATTTCCCTTTATTTCACTTAAGC
TATCAAGCTTGCCTTGTAGGTCCGAAACATTTTTAATATA
TAAATTTATGTCCAACAGGTTCTCTAAAATACCTTTTCCT
ACTAAACTAGATGATCCAAACAATAAAACGTAATCTGTAA
ACGTGTTGACACTATAACTCATTTCTGATCAACCTTTCTA
GTTTGGAATATTCTTCAAAGGGTCTATATGTATAAAAGCT
GTCATTTATATTAAAAGAATTTATAGCGTTTACTGCGGAT
CAAAATTAAATACGTCAATTTTTCTTAAAATTTCTTTTAA
TCTAAATGACACAAAAAATGTCACCCATCATTATATGTAT
TGAAAACCAAAAAAAGGAAAATTATACTTTCAATGAAAGA
CACAAAAATGAAGAAGTTCAAGGATATAAAAGTTAGTTTT
TACCTGTTGAATTATATGCAGAGTTACTGTTAAATTACAA
CAACTTATCGTTTCTTGATGAGTATTCAAGGTGACGGAAT
ATTATCATATATGATGTAATAAAATGACATAAATGATAAG
AATGCGTTATCAAATTTAAAAGCAACTGAAACGCACGGAT
TGATGATAAAAAGGATAACGATTGGTAACATTTAGACTAA
AGAATAGATCGTAATATAGGAGATTTGAGAAATATGTGGG
TAATTAGATAATTGTTGGGATTCCATTGTTGATAAAGGCT
ATAATATTAGGTATACAGAATATACTAGAAGTTCTCCTCG
AGGATATAGGAATCCTCAAAATGGAATCTATATTTCTACA
TACTAATATTACGATTATTCCTCATTCCGTTTTATATGTT
TATATTCATTGATCCTATTACATTATCAATCCTTGCGTTT
CAGCTTCCTCTAACATCGATGACAGCTTCTCATAACTTAT
GTCATCATCTTAACACCGTATATGATAATATATTGATAAT
ATAACTATTAGTTGATAGACGATAGTGGATTTTTATTCCA
ACATACCACCCATAATGTAATAGATCTAATGAATCCATTT
GTTTGTTAATAGTTTGAATGTTTTTATCGGAAGAGGTTTG
GTCATTACGTCTGCAATATTCTTTTGGTTTCGATATAGCA
TACGTGCAGATGATTTCCTGATACTTCATCTCTTAGTCTC
ATTGCTTTAGTACCAAAAAAATCTGTTTCTAAATTTCTCT
TCATTATTGGATATAATTATACTGATTGTAGATTTACTGT
CGGTTAGTAATCCTTTAGTAATTGGTTTCTTGTTAAGTTC
TTGCACAAGGTGACTGAGGTTATTTAATAATGGGACAGAT
TCACTTATCGCGTGTATTTCTGCTTCCGTAGTTGAAGTAC
ATGTTAATGAAGCCTTGGTGGACTTTCCTCCAATTACCTT
TCCATTAAGTAAATATATGTTGCCAATTTGTGACTTGTAA
TATGGTTGGTTACCATATGAAGCATCACTTATTGCGACTA
GTTTATTATCTGGCTCGGTAGGTTTGTTTTTGTGCCATAT
CAGTTGTTTATCTCTAGTGTCCCACATGAATTGTATTAAC
TCATATGTCATGTCTAAAACTTGCCTAGAGGGGAATAGTA
TATGTTGAGCAAGTGTGTTGATGTAGTATAGTAAGTCAAA
TCTAAATTTATATCCAACATATGAAGCTAGACCAATCAAC
TTTTGCATTTCATGTACCTTCTCTTTGTATTCATCTTCAT
CTATTTCTAGTTCATCCTGGTCTATATAAAGACCTGGTTG
ACCTGGAGCGCTAAGTTTTCTTCCTTTTGGATTCAAAGGT
ACGTTTAATTTGGGTATTTTCTCAGTTAATGAGTTTTCCA
TACCTAATTTCATGTATTTACCTCTTTGATATTTGATTTC
TAAGCCAAGTATGTCGTACTGAATTTCGTTATCACTTTCA
CCCAGATTTATTATCTTTGTATCGTATTGTTTCTTGAGTG
TTGTTATGATTTTCTTATTTGCATTTAAGTCTTTGCTGAA
CAATATCATATCATCAACGAATAAGCAAATTGTTACTTGA
CTATTCTTAAATACGCATGACCATCCACGAACTTCTTCCA
TACCACACTGTTTTATCAGGTATGATTTGATAGTTTCGTA
CCAGTTCGCTCCACTTTGTTTCCAATCCATAAAGTGATTT
CTTCAAACGTATCAACTTATCATTCATTCCTAAATGTGGT
GGAGGTCTTATGTATAATTCTTCTTTGATGTCTGCATACA
AATATGCCGAAGATATGTCTAATTGTGTAATATAGTAGTT
ATTGTCTAATGCAAGTGACAGGGATGTCATTAATGCATAG
TGATGTACGGTATTGGATTGCATGCCTGAGTCGTAAGTGT
CAGGATGCTGAATATCACCTCTTGCAACAAATCTAGCTTT
ATGAGTACCGTCACGTTTCCTGTTGAAGATAAACATTGAA
TTTATTACTCTTTTAGGGTCTATTTCTTTTCTGTCATAAT
ATTTGTCAGTGTCCCAAGTATTCATTTTCAATAGTTGGTT
GACTTCTTTGTGGTATGCTTCGATATATTTTTCCTTTTCT
TTAATATCTTTATTATAGGTGATTGCCTCATCGTATCTTA
AGGTTGTCCGTATTGGTTTGATTGATTTTACTGCTTTTAC
AGCTGCAATCAGGTGAATTCGTTTCTTCGATCTCGGAGGT
TCTAAACTACGCATATTCTTAGTATTCCATGTGTCTCGTG
ATACCTTAATTTCAGTTTCATTATCTTCTAATGATCTTTT
CTTACTGTTGATAGTAGTATAGGCATTAGAGTCACCAATA
CCACCCAAACTGGAATTAGTTTGATGAGAATTTATCGGTG
GGAGTTCTTTAAATGGGTCAGGGAATTCGGTAGGAGATTC
TGGAGGTAGATCAGGAGTGGGAGATCAGCGATGATAGATT
CCTCGGTATTCTGTTCAGAAACAGTAGTTGGCGTTTTGAT
AGGAACAATATTGTGCGATGAATTATTTTCCGGTGGAGAA
GCATCGATTGAAGGTGAACGGTGTATAATCCTTTTCTCAG
TCTCTTGGTCACTTATCTGCGGAACAGTTTTGTTGTTGGT
ACCACCCGTACTGGATATTGGTACGTTTGTATGATTAGTC
TCATTTTCACTGTACGAGTCTGAGTGTCTGAAATCTTTAG
ATTTACTGGCGTGCGACGACTCATGTGTGTTAGATTGGGA
CATGGGAGCAAGTAAAGGAACATTTAATTTATGCATACCA
CCCGAACCGGTACTCTCGATATTGGAAATTTGGGGGTGCT
AGATCTCTTCTTTGATGGAAGAATATTAGATTCAGATATG
TTGGGGTCAACTTCTCTGGGTGCGCGAATATTGGTTTTAG
AAACACGTTTCGAATCTTCAGTATGAGTTGACGGAGGTGT
GGAATCGGTTGGACTCACAGCTTTTGAAAGGACATTTCTC
GGTTGCTCAGGATGTAGTTCAATGTCGGATTGGAAGTCAT
GGTCAGATTCTATGTTAAGATCATTGGATTCTTGGATCTC
ATTTGACGCAATGAACGAATGATATGAAGCAGTTAAACGG
TTTAAGTCTTCATCGAAAGTGAGTGCGTCGTAATTGAATT
GATCTAATCTGGATTCCTTGCCCTGAAGAATAACATAGTT
AGTTGTATCTACTGTCTTCTTTAAGGATGGAAGATAGATG
ATATATCCATAAGAGTTTCGAGACGGATGTAGAGCGTAGC
CTGGGATGCCACGAGGATGTATTTTGGAGTTAGGGTTGTG
ATCATTGACGATAACAGGTTGACCGAAAGGTAACAAAGTA
CTGATATCAAGTCCTGCCAAGCCAGCATGTTGTCTTGCAG
ATTTTTGCTTTTAGGTGAAGCTAGTGAATTTCTCACAATA
GTAGAAAATTCGATTGCAGAGAACCATAAATGGTTCGGTA
AACCACTACATTGCAGTTGAGTACGGCAGTCATCTAATAA
GGTACGGTTTAGCCGTTCAGCGACTCCATGTGCTCGGGAA
TCCGCTGTGGTTGTATAGCATGGAGTTATACCATTTTTTC
AAGGAATTTATGGAGAGTTCTGTTAGTATACTCAGAACCA
CGGTCCATTTGTATAACCAAGACACTGGCCTGAAACTGGT
TTTTAATAAAAGCTAGTATCGTAGTAAAAACATCGAGGAT
AGAGTCCTCGCGACGGTCGTGTAATGGATAAACCCAACGG
AATTTTGTTGTCTCATCAGTAAATGAGATGAAATAGGATG
GTGCACTATTTGGTAGGTTGTGAACTGGACCAAATATGTC
AGTATGTAGGTATTGAAAGGGTTCGTATGAATTTTGGTAT
TTTAGTCGTGAACCTTTGATATGTCTGTGTTTGGTGCTTT
TGCCGATTAAACAATCAGGACATTGATAGTCAATAGCACT
AGACCAGTCGACATCTGATTCGTTAAAATACGTGATGGTG
TTATTTTTAAGTGAGTATCGAATTGTCTGTGCATTGGCAT
GCGCAAGCATTCGATGAATGAAAGGATAAGGATATTTGCG
TGTACTTTCACTTGTATGGACATTATTGATGGTGGGTACG
GAGATATTTGATGGAAGCAAGTACTTTTAGATACCCAGTA
AAAGTCTCCATATTTTACGATAGGTGCAAGTACAGTGCCG
TCAGACCGTTCTAAGACGTTTTGGTAAAGCATGCTGTGAT
ATCTACTGCAGCCAATTCATTCAAACTGAGTAAGTCATAG
GCTATGTTAGGAGTGTGCAATACCTTTATTGATGTTTTGG
TGTTGTCCTGGAAGTGAAATTGTAGGTCACCAATAGCGTT
AATTGGTATATTTCTTTTGAGCATCAACTACGTTTATGTC
AGGATTAGATGATGCTGAGTGTATGTGATGAGCAGATCTT
ATAAGGGTTCGTGATGCTCCTGAATCGAGAAGGAGGTGTC
CAGGAGTTCATCATCAGAATGATTAGTATGATTTACTGTA
GATTCAGTAAGTTTCTGGCCTAAGATGAAGGTCGTGCTTA
TTGTTCAATTGAATCGGTTCAGTAGTTGATTTACTGATGG
AATCGTTGTCCGTGCTGGGAGAGTTATTAGATGTGGATAC
ATTGTGAGCCCTGGCTGTTTTCGATTTCGAATTATTTGTT
TTTGAGGATTCCGAGCTATAACTTTGGGTTTGGTTGTATT
CGTATAGCTGCGAGAATCATTCTTCTCATCACTCGGATTT
CTCCTGTAATTAGGTTTGCTGTTTCTCGATCCCTGTTGTT
CTTCATAAATAGCATGGATATCTAAGAACAGTTCAGCGAC
TGTCATATTTAGATGTCGATGACGTGTGTAGCGTAAAATT
TATATTCGCCAGATAGACCTCTCATAATTAATTGGCATGC
GACCTTGTTATTGATATGAATGCCATTATTGTTCAGTCTG
TCGATAATGTTTGTGACTTTTGTTTCAAATGCATCTGCAG
GTGTACTGCCATTATATTGCAAATTTGCCAGGGTCACAAT
GTCGTTTGCCTCTTGGGTATCAGATTGCATTTTTCAATAC
TTTTGGAAAGAATTTTCATGATATCCGTATAATCAACGGA
TAGGATGTCTTTGACCCAGGTAGGTAGGAATTGAGAGGAG
CAAATATTTGAAAAGTGTTATACAAGAAGGTGAGTTCATC
ATCAGTGATCTGACGTACGGGTTTTCCGTTTACTGTCGGA
ATAATACCACCGAGATTCGAGTTTTGTAAAAATTTGATGT
ATGTTTTAACCCAATTTGGAAAGTCATTAGGTGAGGTTAA
CATTGGTGGTGGTCTGACATATTTTTAGTGGATGTCATAT
CAGAGTCCGCTGAGGATGAATCAGTAAATGTATTACCTGA
CTCAGGTGATGGAGTGCTCAGAGGCGTTCCAACTGATGAT
GGATACTGCGGAAACTGTGATTGTGGCCCAGGTGGAAAGT
ACATAGGCGACATTTGATAAGGTGTATACGGAATCATAGA
TGGGTGTCCGTAAAATGACCAACCAGATGGATTGGCTTGG
TTTTGGGTCATCATGCACTGCTGTGGGTACGGCCCATTCT
GTGGAGGTGGTACTGAAGCAGGTTGAGGAGAGGCATGATG
GGGGTTCTCTGGAACAGCTGATGAAGCAGGTGTTGTTGTC
TGTTGAGAGTTAGCCTTAGTGGAAGCCTTATCATATTCTT
GAATTTTGGAAGCTGAAACGTCTAACGGATCTTGATTTGT
GTGGACTTCCTTAGAAGTAACCGAAGCACAGGCGCTACCA
TGAGATATATGTGGGTAATTAGATAATTGTTGGGATTCCA
TTGTTGATAAAGGCTATAATATTAGGTATACAGAATATAC
TAGAAGTTCTCCTCGAGGATATAGGAATCCTCAAAATGGA
ATCTATATTTCTACATACTAATATTACGATTATTCCTCAT
TCCGTTTTATATGTTTATATTCATTGATCCTATTACATTA
TCAATCCTTGCGTTTCAGCTTCCTCTAACATCGATGACAG
CTTCTCATAACTTATGTCATCATCTTAACACCGTATATGA
TAATATATTGATAATATAACTATTAGTTGATAGACGATAG
TGGATTTTATTCCAACAAGATTTACCAATCTCATTTTTGG
GGATTCTTTTATCCTCAAAAAACTTCATGAATATTCTGTG
TACCTAATTATGGATTTATCACCAATGCAATCCCAACACT
TATTCACAAGAGTTACCTATCTTAATTAAATGCATTGAAA
TAGAAGAAAAAGTTTAATTTAAATCCGATTTGAGCGATTT
GATCACAACGATCTGTTTCATTTTTCACCTTCTTATGAAT
ACTGAAAACCGCAACGCAATAAAAATAAAAGATTGCATAT
ATAAAAGACAGACCACCCATGAAGTTCCGTCTTATGTTAG
CGGACTTAGCTCAGTTGGGAGAGCGCCAGACTGAAGAAAA
AACTTTGGTCAAGATATCTGGAGGTCCTGTGTTCGATCCA
CAGAGTTCGCATTTTATTTTTTCCCAGTGACGCAATTTTG
GATTGTTAATAATAGCGTCGTTACGTCACATATGGTCAGT
ATGATCACTTTAGAAGTAAGGAGAACTACCTAAGGGGTTT
TAGATCACATTTTAACTTGCTTACTGAAATATTTACACGA
TTCTAAGCCTGTATAAAATTCATTGGTATGAATAAATATG
TTAACTTTTACTTACAGGAGGTACTGGCTCAAGTTCTTTT
TAGATGCCATATCGTCTTTTTTTTTCGAATGATTCCATTC
TCTTTCTAATACTTGATTGCAAGTATTTTCTACAAACCAA
GCTCGTCTTTCTTTTCACATCACCTTTTCTCTTTGCAACG
ATACACCAAGTAGTGCCTAAGTGAGTCCGTTTTTCTTCCA
CCAATTCTAGGTCAGAATCATCTAACACTTCGCCTAAGTC
GAGATTCCATCGACAGCCCCAAGTATTCAGTCTTCTTTCA
GCTCTGTTGTCTAATATCTTATTTATAAAATCGTATTGAC
CTCTACCATGTTCCAGTAAAATAATTCTTCCATCTGGCTT
TAATAACTTGCCAAAATTATTAAGTGCCTTAACCGGATCT
TCATGGGAACACAAACCAAACGCCTCCACGATAGTATCAT
ATTTTACTTGGTTTTCCTTTTCATTCTCTAGAGAGGGCTT
ACCTTTCTCTGCTAAGTCTACTAGATTTTCCGCCTTTCCA
ACAACAAATGCAACTTTTTATACTTAGGAAACTTTTCTCG
GAATTTTTTTATGTGTAATTTCCATCATATTTTCAGAAGA
GTCTAAGAATGTTATAGAGTTGATGCGTGACATATCAAGG
TACTTGATATTTCTTCCTGTACCGCATGAAACTTCCAAAA
CATCCCCTTGACAATGTTTCATTAACCATTTCCTTCTTTT
ACCGAGAAATATTACTCTCTCTTCCATATTAATTGCCTTA
TCATATTCGTTAGCTTTTTCTTGGTAAAAGTTTGTTGTGT
CTCTTGCTGGCAATATTTGTTCATTCAATTTGTTTTGATC
AAAATTCTGTACCCGAATATCATCGAAGTTTTCAATGCCT
TCTTCTTGCATTTTTTGTATTCTTCTAATTTCAATTCATC
TCTCCTCCTTAGTTTTCCTTTCAATTCTTTAATCCTTAAT
GCTTCGTATTCATTGGCATTCCCTTCTTCTTGTTTCTTCA
ACAATCTTTCCAGTTCTTTGTCTTTCGCAAACAGTTTTTG
GTAAAGAAGAGACCATAGATTAAAAATATCACATAAGCAC
CGATCATGTACTTGGTCATTCCCTTTGAAAACTTTTTCTG
ATCTCGCAATAGCTCCCCACCTCACAAATCTATTAGGTGA
CCTCAGTTGTTCTTCGAACCTCTCTTTGGCCAATTCTTCT
TTTGTTTTTTGCTTACGAATGACTCTATTGCTATTCATTT
GGAAAACATTTTTAAGCTTTTTTTTACTTTTATCATCATC
AATGTGGCTGCTGTTATATTTATAAGATGTAAAGATAATG
ATCGCCTTTGTGATTCCAACAAAAGACTCCTGGATGCCGG
TTGTCGAATGTGATGTAAAAGGCACGTAGGAAAGCGACGA
AATACGATCATCCTCACTTACTTATGGTTTTCTTGTTCGT
TCCTCAGTGGTTTATTTATCGAAGATATTTTCACAAGGTA
CTTTTTGATGCGGTCCCATTTAGGGTTTCCAAAATTAATT
CGAACCGTGATATGCTACCAGTCGAAAATTGTCAGAGATA
AGTTCCTTTTTGAAAAGAAAGATCGATGCAAGTCATCGGA
CGTGGTGGGGCAAATATACTGATTGATTATGGGGATCCTA
CGTGGTTGTGGCGATGCTGCATCCGTTGGCCCGATCTGTT
ATCATCAAATAATTCTTATACAATCAAAAACATCAGTTAT
ATTAAAGATTATGTAGAACCTCTTCTACATGGCTTGCTTT
GCCCGATGTATCTGATTGACGTCGATATAGAAGCTATAAG
GCCAATTCTCAGTGACTTTATTCTAAATTTAGACGATAAG
GTAGTCAAAGTTATCAAAATTAAAAATCTCACCAATAATA
CCTCAAATCTGATATTAAATAACCACTTTTAAAATCTTAT
TGTTCACAAAATCTGCAAACAGTTATTTTAGAATTGAAGC
CTAAATGGTTATACTATGATACAGATTACTGTAGGAACTG
TACTCATAATGCATTTAAGGGTAGAGGCACTAAGTACTGT
TACAATCAATTACTAATGAATCCAGCACACTTGGAATTAA
TATTTGGAGAATGTAATATATTTCCGGTTAAGTTTAAAGA
TGCCATGCATGAGTACTTGCGCAATGACAATAACATTTTC
AAGATCCTTTATGATTTACAGAAAAAACTTACAAAGAACA
CAACTCCAATAAGTGACATAAAATCAATCAACGATGTAAA
CGATGAGCATCTGCTACTCATGACACTCAGAGACGTGACA
TGTTTCATTGAATGGAACAGTGCTGAAAATGCGTTGCACG
TGAATATAATAGATGTAGATCTAAAGCCAAAGAAAAATGG
ACCCATTGGACAAAAACTTACAGCCAGTTGACATCAAGCC
AAAAATTTATCATACTTCAAATAAATAAACTGTATACTTT
TCTTTCCACCTTTGGTACTGGCAGATGCACATACATTACC
ATTTGTAAAATATATGGATAGATAAGTATTTTTTTTCTAG
TGGCCCTCTGGAAAATGTAAATAATAAAACGGAAAACACA
CAAGCCAGGGTGAATGACCAAATTCGATATTCAACGAAGG
GTCAAACCTTGAAACCTAGCATACATGAGTTTAAGGAATA
GTGAGAAGAAAAGTAATGGCCAAGAGACTGTTAGAATCAA
GCCAAAATGATCAGGCCAATCGAAAAAACTCAAAGATTGA
GAAGAAAGAAGTATCGTTTTATGAGGAGGAAGAAACAGAT
GATTCTTTTGATAGTTTTTACCAGGATGAAGAAGATGATT
TAAGTGATATTGATTGGGAAGAAGTTTCTTTAGATGGAAG
CTTAACTGTCACATTTGGCAATATACGCAGAGACAGGAGA
AAGTCAGCAAGTACAAAAGAAAGCATAATAAAAAGCATTC
AATTATCAGCGACTTAAATATGGACTCCATTTGATAATGA
TTCCATTTATGTTATTTTTGTTAAAATCTAGGATGAAATG
GATAGACGATGAAAGACTAAATAGGCGACTAAGAAGGTCT
GTACCAAAATTAATTGGCAAAAATTCAAAGATTGGGATGT
AAGGGATCCAGCTTTTAAAATGGATTCTTTAAGAACCCTT
TGCTTGGTTTGGTCTTATGGTTCCGTTCCAATTACAAAAT
GAATAGCAATGGCATTAGACAGAATTTCAACAGGCTGCAA
TACCTTATCAAGTATGCCGATAACCAAAACGAAAATTCAA
TCTCTGAATCTACATATAAAAAGTTCTTGAAAATCAACAA
GAATTTTATGGAAATAGGCCGTTGATAAATCATGGTGTTG
AAGATATTCGCAAGATGGCTAAAAGGAAAATGGCCAACAG
AGATATTCTAACGTTGTTCTTCTTTATTATCTTAGAAAAT
GTGCTACCGGGGCCTAAGAAGCTTTACTTATGCTTTGCCT
TGCCCTTGCACGATTACGATATTAGGTGCAATAAGGTGAA
GTGGCAAATCGAACATGGTATTGGCAAAGTTCCCAACAGA
TTTGACTCTGACCTAATACAACCTTATTTTTGGATTGAAT
TAGAAGTTCCTACTTTGAGCGATGGTGAATTATACATCAT
TGACCCTATAGCCCATCTGGGTGAACGTGAAATGGTCTTG
AAAACACGCGAAGATCAGTTTGTCCCTACTTATCAACCTT
CGGTAGACATGAAGTACAACCTAAACCAAAAGTTTCATTA
TGTAGTCCGTATCAATCATGCTGAAAAGGTACTACAAGAT
GTTTCACCAAGATATGTGCCAAATGTTTGTTACAGGTACT
TTGAATTATCTGAGTCTTCTCCTATTTTGAAATCGAAGCA
TTACACTAGCTACCAATATCTATCTAAGTGGTTGAAAGTC
TTGAACAAGAAAAAAGCATCTGTTCATCATTACGCAATAA
TGAAAAAGATTGCTTTAACTAATTTTACATTACCAAAGAG
TGTGACAGAGATTAAAAGAACAGATAATTTCGTGATTCCC
TCTCTGTTAAAGTCTAATGAAGTATTAAAAGCATGTGCAA
AACAAGCCGCAACATTTACTAAGGAGACAATTCACAAGAG
CCCATATTTTGGAGAAGAGACGTCATTCAATTAAAGAGTA
AACAGCACTGGGCAATATTAGGGCGTTCCATTCTACCTAA
TGCTCAACCATTAAAACGTAAAAGTATCTACCGATGAGGG
AAAGGATGGTAAGAAACCTAGACAAGTACGTTATCAAAGA
ATTGTTTTCGTATGAGCAAACAATGAAGTCTCCTAAATAC
CCCAGCACGTATTGCGATCATTTAGGACAGGAACATGTGA
TAACAGATTTGTCGCATTATAAAAATAAATTTGGCAACAT
CGAAATTTACTCGAAAGAAACTAAGCCTGATGGATTTGAA
TTAATACCGCTTAGCAAAGAAGTTGATATTAAATGCCTGA
TAAAGGAGTATAACAAAGGTAAAAGAAAGATGCAAAAAAT
CAAGTATTTGGATGTGGTAAGTGGATTTGATTTTAAACAG
AAAAAGGCCATGCCATTCCGAAAATTGAAAGCATTCTAGT
CAAAGAGACAGACTATAAAGCAGTCCAGCTTTTGAAGCAG
CAAACTAAAGTACTACTGGGACTCTCGTTCTGGGACATTC
TATTAAGAAAGCTACGAGTTAACGATCGATTAAATGCTGA
GTACGGTAATGTTGGAAATAATGAAGAAACGTTGGACGAC
CATTGACTACATCGTATTTCACCTTTTCTAAAGTAAAATG
GATTCGACGCTGTTTCGCAGAGGGTATAAATGTTTGCACG
ATCGATAGAGCGTATGGAAGCCTGTGCATAATCATATCTC
TGGAGAAGGAAATCTTCGATAAGGGCCAGTGAAATAGCGG
AGTATCATGGAATCCGGGTAATGGGCATCGAAGCAGCTCA
CCGAAGAGAAGAATAGAAAAGAAAAAGTAGAACTATTCTC
GGGATTTATAGTAAACAGGGGACGGACGATTAAGAAATAA
CCTGATCAAACACTGTACACTACTGCTGTTTTTTTTTTTT
CTGCTAGAAAAGAACATATGAAGAACTAAAGCGCATGGTT
ATTAAAGAGGACTGTATCAATAATCTTGCCAGGTGGCAGG
CAGACGAGGAAGCTCACAGCTGTTTTCAATGCAAGACGAA
CTTTTCGTTTCTCGTAAGAAGACACCATTGTAGGTGTTGT
GGAAGGATATTTTGTTCGTCTTGTACCGAAAATTTTGTTA
ATTATAATAAAAGAGAGTCCATGCCTTGCAGAAAAAAATA
GCGACGTGGAATCGCCTCCATATAGAACTTGTAATGAGTG
CTACGATAACCTCCTTCATTTAAATCTACTAGTATCCTCC
ACCAACAGAGATGTACGACTATCGCAAACTTCGGTACCAC
CAAATGCACTTGCACTTTCTGCACCAGATAGCAACACTGA
TGAAGACGCGGAAATCCTGGAAGATTCGGTAGATCAATCC
GGTACGGCATGCAGGAGCGAAGAAAGTTCACAAAACGAGG
AGGATCACTTCTGCCCTATTTGTAACTCAGATCTCACACA
GTTTCCTGATGAAGAAGAGACCAGAAAGCACGTAGAGGAT
TGCATACAGAGAGCTGAAAATGCCCAACAACATACGAATA
CGTCAGATGCAGCAGATGACTCCGTAAAAGAAAGCCCTGC
CTTTCAAAATAGAATGTTAGTGTACAAGATATCGCCTAAT
ACAACAGATAATGCAATTAAGGAGTGCCCGATTTGTTTTG
AGAATATGGAACCCGGTGAGAAAGTTGGGAGACTAGAATG
CTTGTGTGTTTTCCATTATAAGTGTATTAAGAACTGGTTT
CACAAAGGGCGCAAATGACTGCAGCCCAGAAGGGAAATGG
ACATGCTTTGTTAAAAGGAACTTTGTCCTTTCCATGATGC
CGTATTTTAACGATAACTCCCAATTTGCTTTTCATTACAA
AGTTTAATTTTTCAGCTGTTAATAATCGAAGTTTTAACTT
CCCTTTTCTTTTATTTTTTTCTTTAATTGTAAAAGATTTC
TATATATTTGTTTAATTATGATCTTATATATTCATTAATA
TTTACTTTGAGGTGTTCCCTCACCTATGAATAAACAGACA
CTTCCTGGTTCTTTAAGTCCATCGGAGTCATGGCTACTAT
ATGGATAGTGATGTTACGTACGGAGGATATATATACATAT
CGTGCATTATTCTACTTCACTGAATAAGTCACTATCCAAA
TCCTCTGGTACATCACTATAATGCTCATCTTCACTCGATG
AAGATCCATCATCGCTCATTGCACCATCTTTCCCTTGACC
TTCACCCTGTTCTTCTGCTCTAGCTTTTCTTCTTTCCAAT
TTACGTTGCTTTTAGCATCTTTAACAGCCTTTTTTTTAGC
AATGTTTTCTTCTTGTTCCTTTCTTCTTTGTTCCTTCAGC
CTCATTTTTGCAGCGTGTCTCTTTTCTAAGGCTTTGATTT
CTTCGCTTGATTTTTGAACAAATTCATGATGTAATACTTT
ACCTGAACAAATACCATCTTCTATTTTGACCAGTTTTAGA
GTTAATCTTGGTCCTAATTCAGTCAGTTTGATAGCCTTCT
TACGTGGAGTTGGTTGCGAATTTTCTGAAGGCTTAGGTTC
CTCCATTTCCACATCTTCTTCTTCAATTCCTTTTTCACGT
TCTTCGTTATCTGTCATTTTAACGGGTGTTTTTGCGACAG
CGAAGTTTGAGAATGTTTTGCCTTCACGTCCTGATTATCA
ACCACTCTCACAATAGCGTCATCTTCAATTTCAGATTCTG
ATGTATAGGCGCCTAAGTCATGATCTAATATCAAAGAAGA
AATATCTTCTTTTCGATGCAAATTCGGCACTGTTTTACTT
AGATTATTTTTGGCTTTATAAAGCCTTTTAGATTTCTAGA
GATCTCTACTTCTCGAATGTCAATAAAATAGTGGCGCATA
GAAATTTCCCCGTTTCTCTGTCTTTATTGATCATAAATAT
ACGTTTGATAGAATTCAACGAAGTTCTTGCAGGATTCAGA
GGTGGGAAAATATTCTGGAACATGGAAACAATAACCTTCT
CCACGTTTACATCCTGATCGTCTTCATCAGATCTTTTCGA
TGTGGAAAACCCATTTAACACTAGCAATGGAGGATTTAAT
ACATCATCATTATTTAACGATTTAGGTCTCTTCAAAAATT
TTTTGATATCTCTACCCAGTGAATAGTCCAATACTTGAAA
AGTAACAGTAGGACCTTGTGGAGTTCTAGCTATCTTTAGC
GAGACATTTCCTGTTTTTCAGATTGAGTGAACATGAAAAG
ATGCGTAACACCTAATGGGCCACACATAACAACAAAATCC
TTCAGTTTATTGGACTTGCGCTCTTTTAGTTTTACGGCCG
TATGCGGTTGCATGATCTGGCGAAAATCCTTTACTAATTG
GTTTAGAGAATGGTTAGCCAATGAAGTTTGTCCCACTCTG
ATTACCATGGATTTAGGAATATCTCGTTCCTGCTCGGGTG
TGATCTGCGCATGCGTTCTCTTTTTCTGCCTTCTTTTAGC
CATTAGTTCCAAAATATCTAAGGTATGTGCGGGATGGTGA
CCTAGCAGCTGCAATTTAGTCGAATATTAGCTAGACTAGT
TTATTTTGCCTATTTAATATCATTCATACAAGCCCGTCGA
TGAGATGCATCTACACTAAAAATTGCAAAATCGTCCAAGA
TGATAGATAATGACTGAACTAACAGTCTGGAGTATTGCAA
GTGCTTAGGTCTGTTTGGCAAAATTTTGAAAATATTACTG
AACCATTAGCAAGCTGTAATAGAACTAAAGCACCATTACT
GATTTATTTTGACGAATCGTTTGCTAATTTTCAGCCACAT
CACATGCTGAAATATTTCCCGTTTGTTTCTTGTTTGTTTC
ACAAGCCATTCGCGCGCGTTTTCACGTTAAATGTTTTATT
TACACGCACGGCTGCATCAGTGCAGCACAGCGTTAATCGA
GTCCCGCGTTTTCTATTGTTTACATAGAGACTAAAGACCA
AAAGGAAGAATACACACAATTAAGTTTTATGTAATATGTA
ACATGCAGTAAATAGATGAAAAATATGAATGTAAAAGTGG
TAACAACTGGAGAGCCTTTATATTTCTAGTTCGAATTGTT
GTTATATTCGTTGAAGTACTCATCGTACTTATGAGTAGCC
AAAGTAATGGAGTTCAAAACTGGCTTCAAATAGGCGGTAC
ATGTGTTTGACATAGATTCACCATCACCATTAAGGACGTC
TTGAAATAGCTCATTCAGCTTTTCAATACAGTCCTTCAAA
TGATTATAAAGTTTTTGACGGTACTGGCTTGCTTTTGTTC
ACCGCTCTGAAAATGAATATAAAAGTGCTTTAGAAATTCA
CAGCACGTTGTGTGTAGCATTCTACAACTTTCTAATAGGT
CTATTGGTAGGGTACTTTTCACCTCTAATTCATTTGCTTG
AGAAGTGTTGTCGACAAAAGAGCCGAGTGCTGAATTAACA
TTGTTATGCTTAGCCTGTTTGGCGTTAATCTTGATTGCAG
TTATGACTCTTTATTGATCTTGTTGCTGACTTCGTTGTTA
GGAACTACTTGGTTCAAGTCTAGCTTATTAATTAAATTAT
CCATGACCAATGACAACTGTTGTAACATTTGTTGATTAGA
AACCTTCAAATCTGCATTCTTTATCGAGTCTGCCGAGCTT
TTCGCATCGTTGTCGGTTGTCTTTTCATGTGCGTTCCTTT
TCAGATGTATGATTGCATAGTTTGTCTTGTAGCTTTCGTT
TAAGTCATCGATTTTCAGTTCATTTCTTTCATCATTATCT
TCATCTTCCTCATCGTTTGTAATATTAGATTTGTTCTGTA
GATTTGTCCTTGAATACTCATTCTTCAAAGCCATAATCAT
TTTTTCACTCAATCTATTCATACCCTTTAAGATGTCCACG
GTACCATCGCTATTACCATTAATATCCACACCTGGCTGCA
TAGTGAAGTCGGGCCTGTTGCCTCGTACAACTGGGTCGTC
CTGTATGTTACCATCTAAATCTATAATTTTTTCACAGGAT
GCAATAGCATGTCATCATCTTTTCTGTCGAACTCTTGATC
CAATGTCAAGTACCTGTCAATGATTACGTCACCTCTATCA
TTTTGCATGATCTTTTCACCCCTTAATTTTCTGAATAACT
TCGAAGAGAAGAACCTTGCCCAGAACTCTGGTTCTTTGAA
ATTTTTGGGCACATTATCAGTGTAAGCTTTCTTTACAATT
GGATAGTTCTCAAAAATATTCAAAATTTTTCTCTTGACAA
ATTAACATTGACTTTGTTTTCCGATGAAGCCACCGGCTTG
ATAGTTGACAAAACGTTGTAAGGCCCAACTTTTTGAGAAG
TAGATAAGGCAAAAGCCCTCAATAACGGAATTCTAGTTGA
CCAAAATTCAGATGGAGGCAAACCGGCGTTAATGACTGTT
TCCTGAAAAACCTTCATTAGAACTTTGTTTCCTTTCAGTA
AAGATTGCTGTAGCTTTAAATTGGTCAACAATTTTTCTTT
AGAGAGAGAATCATCTAGTTTGGCTGTATTAATCAACGGA
GCCCCATTATTCAATTGTGGTGTATCGAGATGTGGTGTGG
GAGTCCCTGCAGTAACAGAAGAAGAGCTCATTGGTGTTTC
TGTGTGTTGCGCAGACTCCTCTCTTCTTCTCTTTTCTTCG
TAGATATCTGCATCTTTATACCGTGAGATGATTTGTTGAA
GGGTCATCTTGATATTATCCATAACTGTTCTATTGTTAAA
CGAAAACATATGACGTTGCGGTTTGGGCACAACCTCATTT
CCTTCGTTGTCTTTTTCTCTTTTTGACTCATCCACTTTCC
CGATTAGCCTCAACATCATTTTTCACTGGAAGCAGGGGTA
GCTTGTAACTTGTCAATAGTGGATAAGACAACTGTGTGAA
CCTTGTCACCGTCCGTAGACCTCCATGTCAATTCTGCGGG
TGAAACATCCTCATTTATGGCAATTATCCCAGAAACTTTC
TCAAAATGGCAGCTCCGGAATGTGACATTATGGTTTACTT
TTATTTTTCCCTACCCCTACCCTAGGTTAAATATTATTAC
TTTCACTGGGAAAGCTTATTATGCTAAATTTCAGTATTGT
CTAAAATTGCGTCAAAACGAGCAGCCTTATCATGTCCCAC
GGGTTGTGGCTTTTCTAGTTTACTGTCGAATCATACTATC
ATTTTTAAAGATTGGTTTCCATTTTCGTTAGACCGATATC
CATTACTTACACTCCTTTCATATCTTTCCCACGTGGCCTT
AACTACGTTTACTAATACTTACTATGTAAGTCACAATTTC
CATTAATTTGCGTCGTTCAACAAGATAAATTGCTGTAATT
ATATGACTGCGACGCGACGGCGACGTCAAATTTTTTTTCC
TGAATGGAAAAGGGAAAGGACAACAAATGATGGCAAAATA
TTTCAGTTTGGATTCACAAGTTCTCCACTTGCATCCGCTA
TAGATAGCCACACTTGTTTCATTCAGCGCTTGTGATACCA
CGATTGTATCATTACTAGTGGCTTTAATTTTTTTTTTTCA
TCTATCCTTTTAATACCATTTGTGTTTGAAATAAACTGCT
AAAAGAATTATACACAGGCATATTTTATCAAAAGTGTCAG
CAAACAGAGCACAAGGGACTTGTTTAAAGTAGCTAAGTAT
CATAAAAATTTAGTCGCTAGTGGTATTATTGAGATCAAAC
GAAAAGTTTCATACATAATTAACAAAATTCGTTTGTTGCG
GGGATGTCTGAGAACACCACAGCCCCTTCTGATAACATAA
CCAATGAACAGAGACTTCCGTCTGGACCCAAAGATGACGT
AGATACGTTAGCACTTACCAGTGCTCAAAATCAAGCTAAT
AGTTTGAGGAAGCTAGATACAGATGCGAACGCTAAAGCTT
TGCCATCCATCACAGACATACCAGTCAGTGATGATTCTGA
TATAAAACGACAAGTTGGCTCTGGTTTTGGTTCAAATCCG
CTTCATATAAAAGATTCCGAGGCCTTTCCACATTCATCTA
TTGAAGCCCTAAAAGAGGGTATGGACAAAGTCACAAAACA
ATGCAACGATTTGAAGACGGCTTTGCTTTCCAAAGACACT
TCCCTCACTGATTCTGTGCAGGATTTGTTTAACTCATTAA
AAGTTTTATCACACAACCAATCAGTTTTGGAAAATAAGCT
GGATGATGTCATGAAGAATCAAGTAAATACTGACATATTG
GTCAATAATTTGAATGAACGATTGAACAAATTATCGACAA
TGTTGCAAAATACTTCGAAAGTAAATCACTCTAACCTTCT
CATAGAAAATTCATCCAACAATACCAGTTCACAGCATAAT
ACCTCTTCTTCTCGAAGGGGACCTGGCAGGCCAAGAAAAG
ATGCCTCGACCTCCACAATGAATAAGTTAGTGTCAAACGC
AGCCTCGGTCAATCTCAAAAGTGCATCCAATCAGGGTGCT
CCTTTCTCACCAGTAAATATTACTTTACCGACTGCCGTAG
TACAAACGTCTAAATCCAAAAGGTATTTTGTGGAACCATC
AACGAAACAAGAGTCGCTTTTATTATCTGCCCCTTCATCA
TCAAGAGATGATGCTGATATGTCCTTGACTTCCGTACCGC
AAAGAACGAACAATGAAAATGGTAAAGAGCGACCATCCAC
TGCTAATTCTAGCTCCATCACACCAACACCTGTTACGCCG
AACAACTTAATTCAAATCAAAAGAAAAAGAGGCAGGCCCC
CAAAAAAGAGAACAGTGGAAACAATGATATCCAATTCCAC
GGATACGATAGATAAGTCAGATGCATCTAATCGGATTAAA
ACGAGATTCCAATAAATTCCTTGCTTCCATCTTCCAAATT
TCATCAAATACCATCATCTCCATCCAATCCTGTGTCACAA
CCGGCTCCGGTTCGGACTTCAAGGTCAGCCACACAAGAAA
TAGACATTAAAAGTTTAGAACTGGCCTCTCTAATTTCAAC
TAATGGTGATCCAAACGCAGAGGATTCGAATACTACTGAT
ACTGTTCATAATAACGTGGAAGGAAAGGTAAATGTTGAAG
AAAATAAAACCGAGAAGGAGAAAATAATAACCATCAAATC
ATCCAGCGAAAATAGTGGTAATAATACGACCAATAATAAT
AATACTGACAACGTCATTAAATTTTCAGCTAATTCAGATA
TCAATAGTGATATTCGCCGATTAATGGTTAACGATCAGTT
TTCATTAAGTTATGACGCCAGCGGTAATATTACGGTCAAA
TTACCACCCGTTTCCTCTCCAGCAGCAGCAACAGCTGCCG
CTGCTGCGGCGGTTACGTCAGAGATGAATAGACAACAAAG
AGAATTAGATAAAAGACGTGATTCAAGGGAGAAAATGCTT
GTTAATATGAAATATAACGATCGCGATAAAGCAAAGTCAT
TTATGGAGTCTAATAAGAAACTCTTAAAAGCAATGAAAGA
AGAAGAGAGGAGGAAAAGAATGACTTCGATAATACATGAT
AATCACTTGAACTTAAATTTGAATGAGATCTCCACCCGTT
CAAAGATAAAAAGTGCAGAAAAACCAACAACTAAAGGTTC
TTCAATGTCGCCAAAACCAAGATCGGCCTCCATCAGCGGC
ATTTCAGACCACCAACAGGAAGGATATCAACCATTAGAGC
AAGAAAAACTCGTCGATATTGACAATGAGGGCTCAAACGC
AAACAGCGACTCTCTCAAGATGGGTCTAACCATATCCGCT
GCCGATACGGTTCACAAAGTTGGAATACAGTCCATGCTAA
ATTCTGGGGAAGAGGCAATTACCAAGGAGAATGCAGAATA
TGAAAGAAAAGACCCCGGGAGATGAAGAAACTACCACGTT
CGTTCCATTAGAAAACTCACAACCTTCGGACACGATAAGG
AAAAGAACAGCAGGCGATGACGGTGCATTGGATCAAACAG
AGAATACGAGCATATCACCAAAGAAGAGACGCACAGAAGA
TCATACAAAAGGTGAAGAAGATGAGGGAGAAAGGGGTGTT
GGTAATAGCGGAACGTTGGCCACCGTGGAGAATGTCTCAG
GAGACATCTCCGCAGATTTATCCAAAGGTACTTCATCTAT
CCATAACGATACTGAGTCTGCTAACGATAGTAGCAATGGC
AACGGAAACCTCGGTTTGGGTACAGAGTCACGCAATACAT
TGTTAACGGCAACTCCCATTGAATTAATCTGCCGGGAAGG
CTTCTTCTACCGGAGAGATATTCCGGACGTTCCCATTACC
ACAGGAGCGTACCTGGAATTTAAATTCAAGGCGAAAGAAG
AGGAATTGATCAACTCTAGCATCAATGAGGAGGATTATGC
TGCTAAATCAAAGCATGAAAAATGAATGCGCATTTCTTCA
AGCCTGATATTCAAGAAGAGACGGAACTTGCCTTTGAAAT
TTTGAGCAAGACAACGCTGACAGAGAAATACGTTAACAGT
TTGGAGTACTTCTTGATGGAATTCAGGTGGGAGAATAAAC
TAGTTGGTCTAGGCTTAAAACTTCGGGAATCCAAAAGAAC
CTGGCAAAGGAGAAAGGCGTTATTTGCCCTTTTCGAATTT
TGGAGAGACCAATCAAGAGACAAAAGAAGATTCCACAACT
ACACCATCCTGCATGCGGTGAAAGAGATGGAAAACTACAG
AATATTTATTAATCGATCCGTTTCATGGTTCTACAACCAT
ATTACCCTGCTAAAAATGATCCTCTACGACCTCTGCGACA
ATGTGACCACTCAATGGAGAGAGTGGATGTTTCCCATAAC
GAAACACTGCCGGCATTGGGTCAGGACGGCATTAACGAAG
ACAATCTGAATGAAACCATCGACAACATGTTAATTTTTGA
CTTCCTTGATGACGGTTCAGAAAACAACCAGGTCAAATAT
TCCAGAATCATACCGCCAGATATCCGTTAAGCTGGTCCGT
ACGTTGGGGCAGTTTCGAGAATAGATAAAAAATGAAAAAT
AAAAAAATAAAAAACACAAAATAATGGACCGTTACTATGC
CCAACCAAGTAACCTCCCAACTTATTTGGAACATTACATA
TTTAGCGCTTAACATTACATACATATTTAGCGCTTAACAT
TACATACACCTTTATCGACGAATTTGTAACTATTTCTTAC
TCTTGCGCTGAGGAACGCCCCAGTCGTACAAAAGCACCTC
TGCATACTAAGAAACTTAAACTATCGCCATTGTCTCAAAA
TAGCAAAAACGCAAAAGCATACCGCTGGGCGCTTATCTAT
ATTAACCTACACGAGAAAAGAAACATGATTGACTGCGTCA
GATTCAAAACCTGCAAAGTTTGTTTTTATAATTTTGGCGT
TCAGCAAGCGCGCGGCTCCGCTCCATTAATATTCCAGAAA
AGAAATTCCTTCTTTGGGTGTTGTGTATTGCTACTTTGGG
CAGGCGCGACCGGGCCAAAAGAATGCGGCACCCGGCAAAG
ACGCGTTCTGGCCCCTGAAGACTTAAGCACTGGAATGGCT
CCGAGGATTGGTCACCCAGAAACAGGTGCAGACCAACCAT
TTCGAGATCTAGATGTTGCCTATTTCTCGAGGAAACGCTG
CCGTTATCGCCATGTTTGGTGGAACAATTGTGAAACGTGA
TCAATTCGTGTTTGCAAGCTAGTGATCATTCGCATCCGAA
AAGAAACTGAAAATGTAAAACTCCAGTAAAACGAGACCTG
TTGATGGATTGTTTCGTGTCTGGTATATATTATTGCTACT
GCTCAAGAGAGCTTCTTTTTATGCTATCGAACTCGATCTT
TCGCTCCGAAACACCTAACACTAACAAAAGGAATACCTGA
CAGAATACGCTATCAAAAGAACGAATATGACTAGTGCAAG
TATTACCAATACTGGAAACGAAACCATGAACCTTCCACAG
ATGCGGTCGATTTGGCTGGATGAAGATGAAGAAGCTGAAA
AACTCTACGGTCTGCAGGCCCAGCAATTCATGGGATCTGA
TGATGAAGAAAACCTAGGCATTACTTTCATCAACAGCGAT
AAACCTGTGCTGAGTAACAAGAAAAACATTGAGTTGCCTC
CACTTTCACCAAATTCACATCCGTCTTGCCACCACAGGAG
AAGTAATTCTAACTCTGCAAAGTCTAAAGAATCATCGTCA
TCATCGTCCAGCGCCAACAAGACAAATCACAAAAGGTTTT
CCTTAAGCTTAATTTGTTGAAGAAAAAGTTGCTTGGTGCC
CAACCGGACATAAGAGGTAAAGGTATCTCCACACCATTTG
ATTTTCAACATATTTCACATGCTGACACTAGAAATGGATT
CCAAGATGAGCAATTGCAGGAACCTTCATCGCTGTCCACA
GAGATTAAGGACGACTATACCTCCTCCTCAAGCAAGCGGG
ATTCGAAATCACTAAATAAAGCTTTTGTCACTGAAAGGAT
CCCTGCTAATCGTGAAAGCAAACTCATTTCAAGATCGCAC
GAAAATAAGACATCAAGACTATCAGTCGCGCGTTCGATCT
CAGTAACGTCCTCCAATTACTCTAAAAACACACAAGGAAA
CAATCATTCCATTAATGGGAGAGTCGTATCTACGTCAACT
ATGGCTACATCTATTTTGAGTATTCCCCAAACGCATCTCC
AAAACAATTTAAAAATAAGTCACACGCTCTGGGTCATAGA
TACACTAATTCCACGGATTCTAGTGAGTCTTCGCTGGATT
TTTGAAGAACTACAACTTCCCCACACTACTTGAAGATAAG
CCTATTTTAGACTTCTTGCCTCGTTCTCAGAGGTCAAGCG
CTTATCGTAGCCTTTTAGAGACCCCAAACTCAAATAAGGA
CTCAGCAAAAGCCTTCTTTCCTTCACGCCAAAGCCCTCTT
CCCAAGAGAAGAAACTCTATAGCTACGCCTTCTCCACAAT
CTAAATTTTCCTACTCTGACTCCCCTGTAAACCATAGAAA
ATCTTTCGATGATGTTCTTTATTCTTTCAACCAGCTCGAG
CCCCTGCAAACTTAAGCTAAGGACAGAAAATGAAAAAAAA
AAAAAATTCAAAGAATCAGCTTATAAAACATATTCAAGGA
CCATCTGAAGTATCATTCATTCGTTTTTACTCGTTAATCT
CATTCATTCGTTTCCTCATTCTTTTTTCTTTGTTCTTTAT
TTCGGCTATTTTTTCACTATTAAAATAACTAGAGCTAACA
ATATTATTTCTTCTGCTTTAGTTACAAAACAAGGACATTC
ATTTAACTTGGCGTTATCCCATACATTCGTTTATTATATC
TTCTTTTAAAACACAATTTCTTTTACAGTTAAACTTTTCT
GATTTATTATATATTACTTAAGATTGTTCATATAACTAAC
ATTTATATGCTTATATGCGTGAAGTGCGCTTTTGTAGAAC
ATGTGGCTGTTTCTGTAGAAGCCTTGTCTTTCTCTGTAAT
CCTTTAAAGGCCAACCGTACGTGCTTAATTACAAGCTTTG
TTCGCATTGCAAGAAAGTTAGAAAAAATCAATTCTGAAAG
ATAATTATAATTCAAACGGTAAACCATTGGTTAAAAGAGG
GACATAACATTTCACTAGTTCAATACATTATATGCTCTTT
AACAATGACAGATAGATTAACACAATTGCAGATATGTTTA
GACCAAATGACGGAGCAATTCTGTGCTACTTTAAACTACA
TAGATAAGAACCATGGTTTTGAACGATTGACCGTAAATGA
ACCTCAGATGTCCGATAAGCATGCCACAGTAGTACCTCCT
GAGGAATTTTCTAACACGATAGATGAGCTATCCACGGACA
TTATACTTAAAACAAGACAGATAAACAAGCTTATTGACTC
GTTACCTGGTGTTGACGTTTCAGCTGAAGAGCAATTAAGG
AAGATTGATATGTTGCAGAAAAAGCTAGTTGAAGTGGAAG
ACGAAAAATTGAGGCCATCAAAAGAAGGAGAAACTTTTAA
GGCACGTTGATTCTTTAATTGAAGATTTTGTAGATGGCAT
TGCAAACTCAAAAGAGCACATAAACTTAAGTTTTACAAAG
AAATTTGCGAACAGAGGACAGAAAATGTACTATAGTTATA
TGGCAGAGTTAAGCGTATGTATGTTATTCTTATAAATAAT
TGTGCTACTCTATTTGTACCGGAGAATTATTGAAGCAATG
GGAGAAAAATCATAATGGAGAAAATCTTTCTACGAGTTAC
TTTGCAAGGCAATCTAACGATTCTAAAAGACACAATACAC
TAAAGAAAAAAACTTTGGAAGTACAGTTTTTCCCCAAGTT
GAAGTGTGGACTCATTGTGAAGATGTAAAATGTAAAACCA
ACCGACAATGCACTCCCAGCCAAATTCATTGTAGACCTCC
CATTTGATAGAAAAGGAAGGTTCAGCAGTTGTCCACGGAT
TCCAAGATATCATTCTCTTACATTGCACGCACATGAAAAT
GATCATCGAGAGTAAGGATCCATACCATGCAAAATTAAAC
CAAACTGGAGAGTCTGTGTCTAACGTAATTGGCCATTTTC
CACGGCGAACGCATCTTCAAAAGTGACCTTATTTTTACCG
TATTTAATATAGTAATTGTACTTGTATTGTTTGAAAATAT
ATTCTTTGAAAAGATAAAGAAATTGTGACCAAGATAAGGT
ATGATTGAATTCTGCTGAAGAACTTATTTTGCCGATATAA
TATTCTATCATTGGGACTTGGAAATCGACTGGTAGTTGTA
CTGAGTCTATTAGAAAAGTGGTTCTTGGTATTACTGGGTA
CTCCATACATAGGACTTCTTGCTCAAAGCGGCCCCATTCA
GGTAACCGAAGATCATGGCCCAATAGCCCACATCTCTGGC
CGTTATTGTAAAAGCGTATCTCTGATTGAAGCGGTTTAAT
GTATTTATCATCTGCGTTATCCTTTTTATCATTGTTGATT
TCATCTTTAATCAGGAGAACATCCCATCTCTCATCCATTC
CTCCTTCGTAGTTTGAATCTTTCGTGCATGAAATTTGAAA
GTCATAGTCCTGCTCGCTGATGGGAGGTTTAGCAGTGCTG
GCTCTCAATAATTTTCCAGTAGATTTGTGTCTTAGTTTTA
TACTTTGACCAAATTCTACAGGTATCAATTGATCAGCATG
GTATACCTCAGAAAAACTCAAATTTAATGTAGGATGTTCT
ATTAACCATTCATTGTCTGCCGCGAATTCTTCAAATGATA
ACGCTACTAACTGTTCGTCAACATCTGATGGATACGAAAT
ATCGTGAGAAGCAAGATATCCGACCATAGAATCTAAATGA
CGTAATGTGATCGTTGATCCATAGTACAATCGACTCGGTT
GTACTTGAGGGCCTCTTAAATAGGACTTGAAATATGTGCT
CATATATTTTGAAAATTGTGGCGTGTCTGTCTTAAAATTC
GAAAGTAAGTTCGAATAACTTATTATGAAGATGGAACCAG
GGATAATCAAAACGAATAATAGACAGAGAATGACAAATTT
TATTATTTGGATGGTCGTAACTTTAACGTCGCTTATCAGT
CTATCAAATTGACGTACAAAAGAAAGAATTACGAAGGCCC
AAGTGACAATTCCAATAAATTTAGAAGAGATTGCCAGCCC
TAAAGAAATAGATAATGTAATCACATTAGCAAACCAATTC
GTAGTTCCCAGTTTTGCAATTGAAATGCTTATAAAACTGT
AAATTACTACTGAGAACAGACACCATTCTAAACTGTCAAA
TGATATAATAGTGCCCTCATTTCTGAAAGTTTCCCAGTTG
GATAATATCAGCAAACCTGTTGCTGAAATTAAACGAGAGC
AATTGATTCTCCTTGTTATCAGGAAAAGAAAACCTAAAGT
CGATGAATTCAAAACAAAGAAACGTATCTTAAATTTTCTG
CGATCTTTAATCTTCGAATAATGGAGTAGAACTGTATTGT
AAATGGTGGCAATTCATGGATGTAAAAGCCTTGTCTAGGT
AAAACTGAATTAATTGGGAAAGTTCTTGTTCACTATTATT
GTCCCATGGTCGGTTCCAGAATGAAGAAGAGTGCGATTTC
CATATTAATGTGAAATTGGTAATAACAATCAAAAACGCGA
AAATATAATCAAGCGTCTTTAAGTGACCAATTCCACATTG
TTGGAAAATATTATAGGGAATGTACTTTCTGTAGGGCCCC
TGTAATCTCAAGTCCTTCATGTTTTGTAAGTTAATTTTTT
CTGTTCAAACACTATCGCCCTTAAGTGTCTACGTTCTTAT
TCTCCTTAAATAATAACATTTTTAGTATTCGATTTTCTAT
TTTTCCTTTCTTCATTACTTCATTACCAAAGTAAGAGTGA
CCGATGTAGGAAGCAATATTGAAAGGAAGGGAAGGGGAGC
ACAATGAAACAAAGGGTTAGTGTGATGAAAACGACAGGAA
GTAACTATAAGAAGCAGTAAAGTTGAGACTTGCTGCACCA
TTTTATTGCCACACCTTTATTAGTTCTTTATGAATCCTAA
GCTGTCATCCGTAATATTGTTCCAATAGTGTAGCGGCTAT
CACGTTGCCTTCACACGGCAAAGGTCCCGAGTTCGATCCT
CGGTTGGAACATTTGTTTTTCACTACTACTATATTTTTAG
TTGAATCCTAGGCCACATTTAATTGACTAATAGACTTAAG
ATCGAGATTAGTAATCTTCTGACTTTTTCTACTGTGTAAT
TGTTGAATGATAGTCTCTATTTTATTGTTAAAGCCCTGCG
GCCGGGTTACCTCTTCATGAGGGGTAAGGGTTGTCAATAC
AAGATGTGTCTAGTATTGAGAGTAATATGACGGCATCGTC
AAGATTTGTACATCGACAAACATGTGCAACAGCTCTAACA
CATAATCATATCAACCACAGTACTCAGTAATGGCAAACAA
ATCACGACCCAAGAAAATCAAGGCTCCTTACAGGAAGTAC
GTGGCGGGAGAGGGTTTCTCCTCTACAAGAAATGATAATA
AGGCTAAAGAATTCACTATCACTATACCGGAGGATGCAGA
ACTCATTGAGACTCCACAGGGGTCTTATTACTATGATGAA
ACCAATGATACTATAGTGAAATTGACACGACTGAGTAATG
AAAAAAAGGATAAAAAAGGACGTAAGCAGTCGCCATCGTC
ATCATCGACATCGTCCTCCAAAGGAGAAAAAATGGCAAAG
TCATAGAGAGTGAGGAAGCGAGGATGCATTCAGTATCAGT
AAAGATGGTTTTGCCATGGGAGATACAGCATAGAATAATT
CATTATCTTGATATACCAGAGAAAGAAGAAAAATTAAATA
AAACTGCTAATGGAAAAAACTACGACTGGTATAAATATGA
ACTACTTACTAGTTTGCAGAAACTGGTACGCCATGTGTCT
ACCAAAGCTTTATTATGCACCAGCGTTAACAAGTAAGAAT
TTCAACGGGTTTGTTGATACAATAATCATAAATAAAAGAA
GAATTTAGGACACTATGTTTTGAGTTGAACTTGTCTACAA
TTTTACAAAGTGGTAGAAATTCATTTGTCTCCAAGCTTTT
ACGACGATGCTGTTCTAACCTAACTAAATTCATCGCACCA
CAGACAAGCTTTGGTTACGCGCCTTTGATTTCATTGAAAT
CGTGTCATGATTTGAAATTTTTAGACTTGGGTTTAGTATC
GGAAACAGTTAAGCTGAAGGAGTTATTTTCTGCCATTAAA
AATTTCACTAAATTAACGCATTTATCTTTTCCCAGATCGT
CGATTGACTGCCAAGGGTTCCAAGATATTCAATGGCCACA
GAATCTCAGGTACTTGAAATTGAGTGGAGGTATAACAAAT
GAATTTGTGATTGATACGAAATGGCCAACAACTATTACAA
CTTTAGAATTCTCTTATTGTCCTCAAATAACGGAATTGTC
TATTTATTCGTTGTTATCACAGATCGGTGATAATTTAAAG
CATTTATTTTTTCATTATCCGATGCCATCTCTGGCAGAAA
ATTCCCTAGACCATGTCTTCACGTACTGTGCTAATTTAAT
TTCTTTGCAGCTCATGGTTGATTACTGTTCTAAGTGGTGC
TTTTCTGAATTCATGCTAAGTAAATTGGTGGAATATGATA
GGCCTCTTAAAACATTGTACTTAGAATGCAGCGGATCCTT
GGGATTAGCTTCTAAGATTCATCCCGATGACTTGACTATA
GCCATACTGGAATCCAGGCTGCCCTGCCTAAAGAATATTT
GTGTTTCTCCCAAGCTGGGGTGGAACATGAAAAGCGATGA
AGTCGCTGATTTGGTAGTCTCTTTGGAAGATCAAGATGGC
AGTTTATATCTTAATTATTAAAATGTTCATTGTTTGTTTT
ATAAGAGTCAGTGTTTTCTTTTAGACACTATTAGGAAGAA
TTATTTTATCCGGCCTAAAAAATATTTTACATGCAAACTT
GCATATATTTTGCCATTGACACCAATTAGAATGTGTAATT
TTCCTGGTTTATACGTTTCTCAAGATATGGTCGAATCTTC
TTTTCTGCTCAATTGTAAGAAGCGAAGAAAAAAGGAAGCT
CCATTGATCTATCTTGGGCTCAGAATGATCTTAAGCAAAA
CAAAGAAACCTAAAAGCATGAATAAGCCAATATATTTCAG
CAAGTTTCTTGTAACTGAACAAGTTTTCTATGTATGCACT
CTCATATGTTTTTTTTGTACCCCATTCGCACCATTGCGTT
ACTAACTATATGGAGACCTTATAATCTCTGCTTCTTTACA
GAAGTCAAAATATACGTATGCATTGGTAAACTTGAAACCA
ATTGTACCCGGACATGTACTGATCGTTCCACTGAGAACTA
CGGTTTTAAACTTATCAGATCTGACCATGCCTGAATCTCA
AGATTATTTCAAGACTTTACAGTTAATACATAGATTTATT
AAGTGGCAATATAAGGCTGACTCTATCAACGTTGCCATCC
AAGATGGACCTGAGGCCGGACAGTCGGTACCCCACTTGCA
TACACACATTATTCCACGTTATAAAATAAACAATGTAGGG
GATTTAATATACGATAAATTAGATCATTGGGATGGTAATG
GGACTTTGACTGATTGGCAAGGAAGAAGAGACGAATATTT
GGGTGTTGGTGGTAGGCAAGCAAGAAAAAATAACTCTACA
TCGGCCACTGTAGACGGGGATGAACTCTCACAAGGTCCTA
ATGTCTTGAAGCCAGACAGTCAAAGGAAGGTTCGAGCTTT
AACCGAAATGAAAAAAGAAGCTGAGGATCTTCAAGCCAGA
CTAGAAGAATTTGTATCTTCTGATCCTGGTTTAACACAAT
GGTTATAGTTCAATAAATAATAGATTCATACTTACGATAT
AAAAAATAGTAGGGAAGTTAATTTTCGTTTCGCAGCGAAT
CCCTTTTAGCAGAGGAAAAAAAGATGAAACCATCCTTACT
ACTTTCCTCGAGGAGACTCAACAGTAAAGGTTACTTTCAA
TTCAATAAACAAAAGGCACAGCGATATCCGCAATTATGAA
GCTTCAATTTTTTCCTTTATTACCTTATTTGCTTGTCTCT
TCACAACAGCCATTTTTGCGAAAGAGGACACGGCAGAAGA
TCCTGAGATCACACACAAGGTCTACTTTGACATTAATCAC
GGTGATAAACAAATTGGTAGAATTGTTATGGGATTGTATG
GTCTCACCACACCCCAAACCGTTGAAAACTTTTACCAGTT
GACCATTTCCAGGGACCCTAAGATGGGTTATTTGAACTCT
ATCTTCCATCGCGTTATTCCTAACTTCATGATTCAAGGTG
GCGATTTCACTCACAGATCAGGTATTGGGGGTAAGTCTAT
CTTCGGAAACACGTTCAAAGATGAGAATTTTGATGTCAAA
CATGACAAACCAGGCAGATTGTCTATGGCCAATCGTGGTA
AAAACACCAACGGATCCCAATTTTTCATCACCACCGTCCC
ATGCCCATGGTTGGACGGTAAGCACGTTGTCTTTGGAGAA
GTCTTGGATGGTATGGACGTAGTTCACTACATTGAAAACG
TTAAGACCGACAGTAGAAATATGCCTGTAAAGGAAGTTAT
TATTGTGGAAAGTGGTGAACTGGAAACTGTTCCTTTGGAC
AATAAAGACGCCGCCAAGCTACAGGAAGAGATCAAAGCGG
AAGCTAGCGAAGCAGCCCACGATGAACTCTAAACTGCATC
ACTATTCAGGAGATGTATAGGCCAGCTATGTAACTATATA
GTGCTTATAACAGTTGATTATCACATAGAACGAGTATGTT
ACCCTATGGCCCTTTTCTGGCACAACTTCACAAGAGTATT
TCAATTGACCAACGTGGGTCTTGTTGACCAGCTGGGATCA
CACAGACCAAGAACTACCTTTATTATTAGGAACATACTGC
TTTCTGGACACTTCCACTGCTATACCTTCTCGCAAATAGC
CATAGTTCACCAATATTCATTCGGCCCGTTAGACGCTTGT
AAGACCACTTTCCCGTTTTCGCCCGAGAAGATATATTAGC
TGCTTACATTAGATTATTTCATCAAAACTCACGGCTTTCA
AACCAAAGTCATTGGTGCTCTGCTGCAATTGCCCCATACT
ACGCAGATATTTAAAATCGAGGTTTCTGTGATATTTTCTT
AAGCTCTTATCTACAAAATAGCATTTCAGAACCAAAAAAC
AACGATGGATATTCGTGGTAGAAAAATGAAAAAACCGCCT
GCATGCGTGCAGTGCCGTAAGAGGAAGATAGGCTGCGATC
GTGTTAAGCCGATTTGTGGGAACTGTATGAAGCATAATAA
AATGGACTGCTTTTATCCGGACGTTCCCGGACAATACGTT
CCCTCTAGTTCTTCCTCTTCCAATACACGCCAAGTAGCCA
ACGGTCCGTACTTAAACTCTTATTACGCTTCTCGTCGTGT
CTCCAAGGAAACTGCTGCACTTTTGCAGAAAAATCCAGAA
CTGGCTTCTTTGGAGCAAATAAGAGAATACAACACGCGTC
TGCAACTGCTCAATGCTCAAAATCAACTTAATAATAGATC
ATCTGCGGCAAATGCAACCTTGAATCAACAACACACTCAA
TATATTCCAAAATCAGTGCCTTCCTTGGAAAGTAAGCCAG
TCACTTCTGCAAACGAATCTTCTACTCCACTCAATTGGGT
TCAAGGCCCTGCAATTTTTCATATGCTAACCTCTCCTTAC
ACACAAGATGAAATCATCAATCATGAAATGAATTTCTTGA
AAGGCAGACTACTGGAATTGCAAGAAATTACAGGTAAGAA
AAATTACGGGAGTAAATCTTGATCTCAAGCAGGATTCCTC
AGCGCAAATGCAGTCTTCACACTCCAATAGAAACCAAGAG
GAGTTTTTGACAATTAAGAAAAGAAAACTGAGTGAAGACG
GCGTTACGGACGGGGACGGTAAGCCAATTCCAGAGAGTGA
AAGAAGACCTCATCTTAATGAATTTAAGGATTTAGATCCT
CAATTTTTGGATACTAATAAAGTTTTTAATGTGTTTAATT
CTGCTATTTCAGAAGAAGGTAGAAACAGATTATGGCTGTT
ACCAAAAATATAAATAAAAGTTCTATCTTCCAGATTCAGT
ATTTGATTGAACGTGATCCTTTCCTATTCAAATTCTTCAA
TGACTTGAATATATTAATTGAAACGCAATTTAATGGACCT
TTGCACGATTTGGTAGCAAGCCGTAACAGTATTGAGCGCA
ACAGTGGCATATCTCAAATATTAAAGTTTCCTTCACAATC
GATAACACAGACCCTTATCAACAAATACTTATCCACGATA
ACGGAAACGAATTCAATACTTCCAATATTAAAACCAAAGA
GACTATTACCCATAGTTGAGCAGCTTTTTCCTTCTAACAC
CATTAATAAGCCAAATTCTAAAGATTTTGAAACTATTTTT
CAAGTTTTTAGTGTGACCAATGATCAGCTACTAAATCTAG
GATTTATTACTCTCTGTCTCCTGATTCTTTTGAATCGTTG
AATTCTACGGTTTTGATTCCTCTTAGAGATGATGAACACT
TGCAATTATTCAATGTGTTATTCAACTACTTGCCTTTGTT
GAAGTCTAATTTAACAACGCTTAGATTTGAAATTGAAAAA
GGTCAATGTGTAATATAGAGACCCTGCGGTTTATTTCTTT
GTGGAAATATTACCAATTTGTGATGGACACGTCGTCATCG
TCCTCTTTCGTAATTGATTACGACGAAGATATGCATATGG
CATGTTTACTATCGTTAAATCATGAAACTCAAAATCAATC
TCATATTTTGACCTGGAATTTCATATTTAAGAACTACTGC
TGGAGACACCTTTTCTTAGGTCAATTGCCGTTGCTAATGT
CTGAACCTTTCACAAATTCTACCCCAATTATTGATCCTTT
GTTGAACAACGATTTTGAATTGATTGATTTTGAAGTAAAC
TTGATGAAATATTTGCAAAGTAAAGATCAACAACTATCCA
TTGATAAAATTATACAGTTAATCAAGCTTTTGAAAAATAA
GAATATCGAGGTCAGCCAAGGATGTTTAACGACTCCTTCA
ATAATTAATAATATCATGGATTCTCTAATCTACAGGAATT
CAATGTTATATTTGAACTTTTACCTCTTATTGCAATTTGA
AACATTGAAAAATTATGCTAAATTTAACGAAATTTTGGAA
GACTTTTGGAATTGTCGAGGGAGACCTTGTTCTTTGTTTT
CTCGAACTTAGCCAATATTAAATTTGCTGGTCATGAATTC
ACATTCATCAATAAATCTATTGTGGTTCTGCAAACTTTAG
TTTTAATGCTTTTGGCGCTCTATCAAAGGTCTTTTGATTC
TTCAAAGAGGACGAATGATGCTAATGAAATCAGTGAGCAA
ACAGATATTCATAGTAATAACGACAATAGTAAGAGAATAA
AGAATAAAAATGTTATTCATTTAATTATCAACAAAATTGC
AATGTTGTTAAGTGATTATACCAAGAATTGTAAAAGCAAA
ATAAACTCATCGAAAATCTGATTATTAAAATTAAGACAAT
CTCCAAGTATATCAAAAATCTTGAGGAGAATAAGGTAACG
ACTAGCGCCGATTCAAATTATTCCATTAATAACGGATTTT
CTGGCATATCTGCAGAGCAGTTGATTAAATTAAATCACGA
GTTGAGTAAAATTTCAGAATCTCTGATAAAAACGGATTTT
TATGAACAGAGGAAAAATAGCACAGTTTCTAATGGAGTTT
TAGGCGCAGCAGCTCCTGTTGATAGCGACGCAAATTCGGA
TACTTTCGGTTTAACAAAGGAGAATTTCAACGAAGTTTTG
AGGCTATTCGTAGCTAAAGCGACTCAAACAAATTAAAGAA
GAAGTTGAGACTTTTATAGTATTTATTATTTAATCTGAGG
ATTTGTATTATTTTTTATATAGAATGAATAAATCAGAAAA
AGGAAATTATGAAAAGAAAAGAATGAGGAGAGTGGGAGAT
ATTTAATGTTGTTAGCTATTTATCTGTATGGAAGTTATTA
CCTTCTTTTAAGATGGTACAAATAGCATATAGGTGGGTTT
GGTATAAAGATCATTTAGTTTTGTCATAGATTTTTCAATT
GTGCATAGGACCAGTTTATGTTACCTCTATCATACTTATA
TTTTTTATATACAAATTTTTAAATTACCGATATTATATAT
AGGCACCGATAGTATAGCCCACCAAAGCGCCCAAATAACC
TCCAACAACAATAGGAATTGGCCAATTCTGCCAATCTCTA
TCCCAATCCAAAGGAATGACAACACAACTAATCCAACCCC
CTACAACGATAAAGATAAAATACTTCTTCCATAATCCCAC
TTTGAAATCACAATTAAATACAGAATAAACTGCAGGGTAT
GCTAAAATGCAAAATGCAGTGACAACAGCCAGGTTTCCCA
CAATAAGTCCATTAATGGCGCACCAAATAATATAGTTAAT
AACATTGTGGGAAAGCTCAACAAAAATGTAACACCTAGAC
AAATAATGGTCAATGAGTAATTGATCTTAATGATTTTGTT
ACCGTAAACTGTGCATTTATTGAATTGTAAAACTAAATAA
GCAACTTGTGTAGGAATCAAAAACTTAGCAACTTCACCGT
ATTGAAATTTGAAGATACAAAAACGTAGTAATAAAGTAGT
GCTACTAAATGGTATGGAAATGTCATCAGAGGGTTTTCCT
CACATACACAGGTGGACGATCATGATCTACGTTCTTTTCT
CACGATTTTGGTGCGTTGTTAATGTTGTGTCATCGGAGAA
TGATACGGTTTTTTTCACTGTCTTTCTAGTCCTTTTTTTA
GCTGGCATATTTAAATTGGACCTTCTTTAGTGCACTTGTT
TATGTTCCTGCAAAGTCTTTGATTAAAGGCACCGTTTGCA
CTTTTGCTTTATTTCACTAACTGTTCTTTATTTGTTTTTT
GCTGTGCAAAAGTAACTTTTCCTCATCCCCGCGTTACGTA
AATAGTTCCGAAAATGTACGATGATACATGCGTTATTGTT
ACAAATCTAGTGTTTCAAGTAGTGGTTCTTATTCACTACT
CGAATGCCTAGTGATAGATAGATGTATATATCGGGCTAGT
TAGCATTAAATATCCTTTATATGTATTGTTCACTTACCCT
GGCATAAAGATCTCATTGAAAATTCAATATTTATGATATC
TCTCCATGCTTCAAAATGCGCATGTCTTCCTGCTTTCTGC
GCAATGCTTTTCCGTCTATCAATAGCTAATCCACAGAACC
TCCGTATAACGTTGAAATCAAGCATAGGCCTCATAGAGTG
ACCCATCTGATAAAAGTCGTTGGCCAATCTTTCCATGCGA
GGGTTTAAACCACCTAGCTGTAATTCTCGATCGATGATTT
GTTGTTGAATCACATAAAGTCTTCTGTATTTTCCTCACTT
AAAGGAACTATCTTGAAGACTGACCCATCCACTTGGCCAC
CAACGTTTTGAAACGATGGCACTTGAGGAGAGCCAAATTC
CTCGTTTCTTGGTAAAAGCATCATACAACTATTGGTGGAA
TGCAACGTGAAACTGGAGCAGTGGACTAAACGTTGACCCG
AAAGAGAGTTGGGTTCATCTGGCGCATATTTTAAAACATG
AACATTTCTGTCAGCATCTGTTGCCGCAAAATACATATCC
CCTCCGTTCACTAAAAACTCTAGCGACATTGTTTGAAATT
TCGACATACTTCTGCCCAATGAAATCATCCTGTATGGTTC
TGCGTCAAAACCAATAAATTGGAACCCCTGCATAGCGTCA
CCAATTATCAAAAGATTACCAAAGCTTTTAGAATCCGTAA
CGAAAACAGGAATATCCAAAAATGCCACTGGTATGACGGA
ATTATCTTCTTGGATATCTCTTACTAGAACTTTTTGGCTT
TGACTAATCATGAATCTTCCACTAACCTCACAAACAGTAG
ATACAGTACCACTGACCTCTTCTTGAAAAATTTCCTTGAG
CTTATAATTGGTATCAGGTTTACCAGGTTCGGGAACAACT
TCTATCACATCATAAATATGGAAAGCGCCAGTTGGTGGAG
TGTCTTCAGTGGTGGCATTGGCAACACCGGCTATAATGTA
TTCTCTTTTCCTCTTAGTTTTTGAATTAATTTGAATCATA
GAGGATCTCATTTCATTGACGACAGAATTCTTTGGAAAGT
CGATTTTATCAATGACCTTCCAACTTTTTGGATTAATGAG
TAAAATTCCACTTTGAAATCCTTCCGCATGAGGAACATTC
TCGTCATAACCAATTACTTTTTCGCCATCTTCTCCTAATG
CTTCGTAAGGAACCCGCTTGCAATAAGATACAAGAAACAA
TTGAGCCCTTTCATGATAGACTAGTTTTGCAGAGTTTTGT
AGTCATCAAGCACATTGCTGATCTTTATCTGTTTCAATGG
TAATTTGTTACCATAGTACATATTGTCAGTAGTTAGTGTG
TAAACTCTGGCGTTTTTAATATCATCTACACACATGACTG
AACGCTCGCTCCAGGGAGTGACTGAAACCAATGGTATGTT
TCCGAATTTGAAAATCTTCGGTGTGGAATCATCTTCTTTT
ATTAATATGTATGGAACGCTACCGGTTACAAATATTACCG
AATAACCGTTGTAATCGGGAAAGTAATGCATGATTCTTTC
GATGGAACTAACACCCTTGGCGTATGCATTGTCAGGAGCA
CCAGTAATAGCTAGATCATTTCTTGTAACGTTTCTATAAA
ATCTACTACGTCTTTGTGGTAATTTTCTATATTGGTAAAT
CTCTCCTCCGAAGGTTAATATTGTCAGGTATTCTTCTTTA
TTGTCATGGCCCAGTTTGTTTATCATTACTTGTTTAATCG
ATGGATCAGGGACGATCTCATCGCCCAGTTGATAAGTGCT
AATGTATAAAGATTCATTTAATTGGTCAACACCATTTAGT
TGAAAGATTCTGTCATTATGGTCTTTAGTAAAAAAGATAA
TTTGGTTATCTGCAGTAACAAATGTAAACAATAACTGTTC
TTCTTGAGACTTACTCAACCCAATCAAAAATTCATTACAC
ATATTGCTTTTCAAAATCAAACCAGATGTAATAACCATTT
CATTCAAAATTTCTGGCAAATCAACTTTTAACAATTTTCT
TTATTCTTTTCCTCCAATTCAAATATCTTAATATCACCCC
TTGATACGGTAACTAGTATATACGGATCCATGACGGAAAC
ATGAATAACTTCGTAGTCAAATTTAATTGTGGTGAGACGT
CTAAAATGTGTATCATATAAATATAAGTGATTGGTGGTGA
CTTGTATTATTCTTTTTCTTCACCAAACATTGAAATGTAA
ACTGTAGTAGCATCTCTTCTTAAACGGCCGCCCTTATGAA
GTTTGAAGTTATTGTCACTTTCATATATGTCACTCCGGGA
TTTTGTGGAATCAGTAGTTATTAAGTACCTATCTCTTCCT
TTGATCTTCAGATTCCAGATTTGTGTTATACTGATAAATT
TCAATGCTAATTCAATTTCCGGTTGAACACTAGTCTGTAT
GACGGTCAAATGAGAACCTGAACCATTTCCCGATGTGGCA
ACTAGCGAATACTCGTTTTTGTTTGGATTTGGTAGTCCTT
TACCACATCATCAATGGAAGATACCTTACCTACAGTTAAC
GATGTGATGGGACCAACATTCCTTAGAGATGATAACAGTT
CGATATCGAAAGGTTGAACAGTTTCCACAGTGCCTTTGGA
ATCATTAGTTGTTAGTCCATTTTCAGGAGCTTCATCGGCG
TATAAATCGTCCATTTCCTCATCATCGTCGTCATTGATAT
CCATCAAACTATTTGTACCTGAAGATGGATTGTGTGCTTC
TCTTGTTTCAATGGTAGATTTCAAATTATTCAATCTGAGA
ACCAAAGCATTTCCTGAACCAAACCCAATAAATAAGTCCA
TATTTTGTTTGAATTGGTGGCATTCAAACGTGTTATACAT
TTTGGATTGGAGTTCTCCTTCAAAAGATCATTGACTATAG
GTAGCTTGAAAATATCGAATTTAATCAGTAACCTGCCCTC
TGCTTCCATTTGGATATAGTATATATTGGATTTCAAGTCC
ATAAGTAGTAGTGTTTCGTCATTATTACTTCCTCCGTTTT
TGCTCTTGGACGAAGGTATCCAAATTGACGTAGTGTTTTT
CTCCCTGAACATAATTTCCAATGAAGAATTGTTGATAATT
TTGTTTTCTGTAACTCTTTATCAGCAATGAGTTTAATAAT
ACTGTCGATTGTAAAACGCCAGTATTATCTAGAAATGCCA
GTTCATTGGTTCCCACAATGATAGCACCATTCGAAACAGG
TACAATGGTGTGTAGATCCCAAGGCAGTTCCTTGACAAAT
GCTATTGTGGTTGATTCAATCTTGGTGGCACTTTCTGCAG
GCTGGATATTTAATGTGAGTATAACGTATTGTGTAGGGAG
TTTTGAAATGGTGGTGTTTCCTGCCCAAACAAGCTTTGGT
TGGTATAAGAGCGCTATCGTTGGTTTAGTAAAATTTTTCA
AGAACTGAATATCTATGATATTTTTGGCGCCTTCGTACAA
CTCACTCGCTACCAATACCACGCTTGGAGCCGTGAACTTG
TCACCTAACTTGGTTCTCTTCCTCTTATTGAAAGTATTCG
TCCCTTGGGATTTTTGATTCATGCTATGGATTAATTCACT
ATCGTCTATGTTCTCGTCCTCATCTTCTTCCTCCTCATCG
TCGTCATTTTTATTGACATGGAAGGGTAGAAAAGCGATAA
TGTCATTATTGAACAGTAAGGCACAAGAACTTCCAGGATC
CATTCTCAAGGTGGAAATTTTGGCCAGCTCTACCAACGAT
TTACCCTTGAACTTTCCTTCGTAGTAATGCAGGCTTAGGG
TATCGATTGAGTTTGTTAGCGTGTTGAACTTTAAAATAGA
GATTTTAGCGACGCCTGTGCATAAAAGCAGGCAACTTAAC
GGACTGTCTTTTGGGGAATGAGGCCTATATCGGTGATCAA
GCCATGAAACTTAAACTCATCAGTCAAATACAGTTTACCA
TCCCTAGTAGGCCTGTAGACAGAAAGGATATTTGTTCGCA
CCACTAAGAGCTCCTCATAATCTGAAGTAGTAAAATGTGT
TGCTAATGAATGAGACACAACAGTAGCGTCAAGCACATCA
TCATATACATTCATAGGGCCAGTAGCTAGAGTAAAAGCGA
ATCTAGGTTAGTACCTGATAGTTTTAATCAGTGAAGTGTT
CAAGGGACGGTGATCTTCCTCAATTTACATATGATTGCTT
TAACGCTGCTCTGTGAAATATGTCACCTCGAACTTACCTT
ATATTAAGATCACTTACTACGTTGTCTTATTGGGAGCCGA
CGGGATGAGGAAGCACAAAATGTCACTAATAGGGCTGGTC
AGTGGCACAGTGAATCATAATATATCGGTTGAGCACCAGT
TAAAGTATGAACATGTTAAATTTAAGACTCTCACTTATCA
ATGGTTACATTTTGGTCTAAATTTATTTATTTATGACACT
ATCAGGTACCTTGGTAAAGGAATTGAAAATAAATAGCACC
CACACATCGCATGATGGCAGGAAATGAAAAATTACATCAG
CGAACTAATGCTTTCTCGATGAATTATTCATCCATCAAAA
CGGTCTTTCAAGATTAATGTCTAGTTGCTTCAAAGATAGG
CATAGTTTAGGTCATTTTATCAGCTACTGTAATATAGTCA
TAAGAACGCGAAAATGAAGGATGCTAATGAGAGTAAATCG
TATACTATAGTGATCAAATTAGGCTCTTCATCGCTAGTAG
ATGAAAAACCAAAGAACCTAAGTTAGCTATCATGTCGCTT
ATTGTCGAAACTGTAGTCAAATTGAGAAGAATGGGACACA
AAGTTATCATCGTGTCCAGTGGTGGTATTGCTGTTGGTTT
GAGGACTATGCGTATGAATAAAAGACCAAAACATTTAGCA
GAAGTTCAGGCCATCGCAGCTATTGGGCAGGGTAGATTGA
TCGGGAGATGGGATCTTCTGTTTTCGCAATTTGATCAACG
TATCGCTCAAATTCTATTGACCAGAAATGATATTCTGGAC
TGGACCCAATATAAGAACGCTCAAAACACAATTAATGAAT
TGTTGAACATGGGCGTTATTCCCATTGTGAATGAAAACGA
CACACTATCTGTTAGAGAAATCAAATTTGGTGACAATGAC
ACTTTATCAGCAATTACTTCTGCTTTAATCCATGCAGATT
ATCTTTTCTTACTGACAGATGTTGACTGTTTGTATACTGA
TAATCCAAGGACAAACCCAGATGCCATGCCGATCTTAGTT
GTCCCAGATCTCTCAAAGGGTTTGCCCGGTGTGAATACTG
CTGGTGGTTCAGGTTCTGACGTTGGGACCGGTGGTATGGA
AACTAAATTGGTTGCTGCAGATTTGGCAACGAATGCCGGT
GTTCATACGTTGATCATGAAAAGCGATACACCTGCGAATA
TAGGTAGAATTGTCGAGTATATGCAAACTCTAGAACTTGA
CGATGAAAATAAAGTTAAACAAGCATATAATGGCGATTTA
ACGGATTTGCAAAAAGAGAATTTGAGAAATTAAAGGCTCT
TAACGTTCCACTACATACGAAGTTCATTGCTAATGATAAT
AAACACCATCTAAAGAATAGAGAGTTTTGGATTTTACACG
GTCTTGTCTCTAAAGGCGCTGTTGTTATAGACCAAGGTGC
GTACGCAGCCTTAACAAGGAAAAATAAGGCGGGATTATTG
CCAGCAGGTGTTATTGATGTTCAGGGCACTTTCCATGAGT
TAGAATGTGTTGACATAAAAGTTGGTAAAAGTTACCAGAT
GGCACGTTAGATCCAGATTTTCCCTTGCAAACAGTAGGCA
AGGCAAGATGCAATTACACGAGTTCTGAATTAACTAAAAT
TAAAGGTTTGCACAGTGACCAAATCGAAGAGGAATTGGGC
TATAATGACAGCGAATATGTCGCTCATAGAGAAAATTTGG
CATTCCCACCTCGTTGAAACGAACTAAAAAGTTATAGAGG
ATTCCCTTAATGATATTTCTTATATAAAACACTACCTTTA
TATTTCCAGGTTAAATAATGACACATTAAGCATGTTTTGT
TTTTTTGAAGAATTGTGCAGAGCAGCTGTTTCTTCCTAAT
CCACATTAGTGTTCTTAACTCAAAAAAGGTAGTTGTTAAC
AGCTACTTTTGTGATCCGTTAAAATCCTTCTATCTACTTA
TAAGCCCTAAATTAAATGAGTTGTGCGTATTTAAAATAAA
TGTATATTCAACCAAAGATTTGGATATCATCGTTTTTAAC
AGCCTCTAATTCTTCGTCATTTTCTATTCTGGCATGTTGT
TCCTCATCCTCATTTTCATTAAAGTTCACTCGTTGACCTA
ACAATCCCGCAAAGAATTCATCGATTTGGTCGTCTGACCA
TTTGTATCCGGATGTGATGGGGCTTCATAATTCGCAATTG
GATCTTGAACTGAGTAGTTCAATTTCCTACCCTTGGAAGC
CTTAGTATCGATATTCTTCTTTAGCTTGTTGTTCGAACGA
GCATTAGTTGAGGTGATTGTAATTGCTGCACTTTCAGAAT
TGTGAGCGTTGGAAATCTTTTGTCAATTAAATCGTTTAGT
AAAACACGGTAAAAATCTTCGTCATCAAAAAACATATGGG
TTTTCGGTAATGTCAATGGCATTGTTATCCTTTCTTCTTG
GGTCATAGTTTTTCGGGATATCAAGCCCATCATCCGAATT
CTCATTGTCATCAACACTATCTTTGACAACGGGAGAAATC
AATTCTGGTAGCCTGCCATTAGCACAGTCTTTTGGAAATA
CAAAGGCGTTATGTTTCTCCTGTTCAACTTTGTTCTTTTC
ATCAAACGGGACATATCGGATAATTGGTTTTCGACTTGTA
CATCTGCAGGTAAGTTGATAGCTTTGAATTTGTTAGATGA
TAAAGCAGCGTTACCTGATGCAGAAGAAACTTTGGTAGAC
CACTTGTTTAATACGGCAGTCCTGTACTCTTTTAGTTCTG
AGTCTAAGCTATTAGTTTCTTGGTAAAGCTCTTTGAGAGA
TCTTTTTGGACAATTTATGCTTCGCCACCTCTTCATTTTG
AGTGATATGATCGCCAAGTTGGAATTTTATTCTGAAATTT
ATCAACCGATTGAATAAATTATTGAACAGTTTTTCGTTTT
CCTTCAGCAAACGCTTTGTTTCCTCTGAATCATCCATTTT
AGCCTCTTCCCAGGACTCTGTAGTTAATGGGAGCTTATTT
GCTGCAATTACAGCTTTTGTAGTTTTATTCTCAAATCAAT
GATGTTGTCAAATAATTTTGTCTGTTGTAAAATGGAATAA
CCCTTCGAAGCATCTCTTTGAACTGATTGAGACAGTTTGT
TAATAGCTTGTTTAGTCTCTTGTTGAATTAGTTTCGATAG
TGCATGCCTTTTCTGTTGAGCCTCCTCCGTTTCACCGCCG
TCCGCGTCTGATTCTTCTTCATCAATCTCTACTTCTTCAT
CTTCAGAATCTGTCCTGAATGAAAGAGCATCTTCCTCTTT
TTTCTTCTTCCTCTTCTTCTTCTTCTTCTTCGTCCTCATT
CTCGGAAACTTCTTCATATAATGCTTGTCTTGAACCTTTA
ACACCTGTATATTTTGGATCGTTTAGTTCTAAACCTTTTT
CTGCTCTTAACTTAGACTTTTCCACCTCCAAATAGTGCGC
CTTCTTGGTTTCTTCTGTGTTGCTATTTCCATAGTCGCTT
AAATCACTTTCTCCATTTTTTCATTGTGTTGAAATAAAGA
TGCATTTTCCTCATCTTCAATATCGAAGTCTTTATTGACC
GGTTTAATGGCGATATCGGAAATTTGATCCGCTAGTGATT
TTTCCATCTTTTTTTGCTCTATATTTATTGGTAACAGTGC
TTATTGTTACTCAATGTATGGTACGCTGCATACCTATCAA
GATGCGACTACATATATACAATTATCTCATCTCATCGCGT
ATTGAAAAATTTTCCATCTTCTAATTTTTCAGAACCCATA
AATTCGGGTAACGATCAGTGGAAAAACTTAAATCCGCAGT
AATAGGCTTGCAAAGGACCAAAGACAGCATATGCAGCAGT
TAAGAAATCTAAGAATGCATTGTATATTAGAGTAGTATAT
GGAAAAGCTCGGACTGGGAGCCGTAAAATCTCTTTCCCGT
AAGATCTGGCTGCAAACCTGGTCTACATAAATGTAGTACA
TTATAAGGGACTACCAAGAAATACGAAGCGCTCAGATATC
TCTTAAAGTTCATTTTTTGCCGGAATAATCTTGGTTTAGT
AACTTATAAAACTACTTACGTCCAATAAATCGTTATATTT
TATGCCGTCGTCATAAAGTGGACACTTTCGAGAGACGGTG
CTGGCCAATAAGATGCTGATATTTGAAATATCATTTACCC
GGGCCCGGGTGGGAAAAACAAGGAATTAAAGATAATGAAG
TGATCTTTTGGCGAGATAGTAAAACTTTCAATTATCTAGG
AACAATTTCAAACGCCAATTGTTAACTTTGTGTACAGTAT
TTCTAGTTTTTATCTCATTGAAAACAAAATTCAGTCAACT
TGGAAATTTAAGCAGGCTACTGTGGCATTGAGATATTTTT
CCGCAGAGTAAGAACCGATTAGCAAGTTACCGCATTATTT
TTAAACCGTGGACAATCATGTTTAATAGAGTCTTTACCAG
GTCATTTGCATCAAGCTTAAGAGCTGCTGCTTCCAAAGCT
GCTGCTCCCCACCGGTGAGATTGTTCGGTGTTGAGGGCAC
TTACGCAACAGCTTTATATCAGGCCGCTGCAAAGAACTCC
TCTATTGATGCTGCCTTTCAATCTTTGCAAAAGTTGAAAG
CACAGTCAAAAGAATCCAAAATTAGGTCACTTATTACTGA
ATCCTGCATTGTCATTGAAGGACAGAAATTCTGTCATTGA
TGCCATCGTGGAGACTCACAAGAATTTGGATGGTTATGTC
GTTAACCTATTGAAGGTTCTTTCCGAAAATAACAGACTGG
GATGTTTTGAAAAATTGCGTCTGACTTTGGCGTTTTAAAC
GATGCTCACAACGGGTTACTTAAAGGTACAGTGACTAGTG
CTGAACCATTGGATCCTAAATCTTTCAAGAGGATTGAAAA
GCTTTGAGCGCCTCCAAATTGGTGGGGCAAGGTAAATCTT
TGAAGCTGGAAAACGTGGTTAAGCCAGAGATTAAGGGTGG
TTTGATTGTAGAACTTGGTGACAAGACTGTTGACTTAAGC
ATTTCTACAAAGATTCAAAACTGAATAAGGTCTTAGAGGA
CAGCATTTAACGTTAATAATATAGTTGGATATGCTCAACT
CGTTTGATGTTACTTTCTTTGCCTCCCTCCTAATTTTTGA
TTCTGTTCAAATATATATTCTTTTCCGTGAATTTTTCCTA
AACATCAAAATTACGTACATATACGAATAAATAAGAAACC
CCTCTAAAAAGTGAATTTTTTTGTTCGAGACAACCATTTT
AATCATATATATGTTCGTGTATCCAGGCAAACTTATATTA
ATCGCAAAAAAAAATTATAAGTGTATATATGGAATAAACA
TAAAAAATAATAAAAGAAGAAAAAAAAAATAATGAAGAAT
TCTCATCAGTTTTCGAAGATTTCAAGAAAGTCCGAAGAAC
ATTTAAGACCTTTTGATAATTCAAGATGTGCATGCACAAT
AATAACCATTTCATAGTTGAATTTTGATGTATTCTTTCGT
TACAAATCAAATATATAGTCAAAGTCACGCCTATACACTT
AATAATATGTCTTGATGTATATAAATGGATAATAAATACA
AACGTGGGAAGTCGGAGACATTGCCTTTACCCAGCAATTG
AACGGGAGGTATGCAAAGGGTTATTTCTCTTTCTTTACTT
CATTTTCAGCAGCATTCATAGCTTTGAAGTTTTTGAGTTT
CTCCTTCTTTTCCAATTCTCTCTCTTGCAAAAACTCTTTG
TACTTGTCGATGGTGACACGTCTTTGCTTCTTTGATATTC
TTCAAACCCTTTAAAGTTAGTTTGGAACAAATTGTCCCAG
AAAGTGAAAAATGGTTGAGCAAAGTTCGTCTTGATACCAA
ATTGCTGGTGGTGGATATCGTGATAGACAGCGTTATTAGG
GAAAAGCCATTGGAATGGGTCAAGTGGCAAAGCATACCCA
CAGTGGTCATCGACAGTCTTCATGGTGGCAAAGGTAAAAG
AATGATTTGCTCTCTGTGAGTCAAATGAGTTAACGTCATG
GCAATACCGGTTCCCAAAGTATCTAACAAGAAGCCCTCAA
CAGGATTGTTGAAAAGAGCACCGTAAGCATATGGCACGTA
TAGTTCATGATGAACAGAGTGGAACCATTTGTATAAGGTC
TTATTCATATGCATCAATCTATGCAAAAGTATTGCCATGT
ATCAACGAATAAAAAGCCTGCAAAGATCTTCAAAGCGGAC
ATTCCGTACATATAGCCGTAATAAATAGCGGCATCTGGAA
TAATCCGAGGAAGGTCTGCACGAAGCTTCCACATGGCATT
TTCTTCAAACCCAGTCATGTAGATCGGCTCGAAGTGCATA
AAGATAAGGCCAACAATGGTCTGTATGATATGTTGTAGAA
TCACTTCAAGGAAAACATGCATTCTCGACGCCTTGTTCCT
CTTGGCAACCTCTTCGCTCGGATGAATTCTGTACTTCTCA
GCCAGATGGAAAGTGTCTATTACATGGAATATACCAGACA
ACGCCCAGTAGGCAACAACCGGCGCAACCAAGGCCAGCAC
ACCATCACTCATTTCCGGCAGCAAGGATTCCTTGGGGCGT
AAATTAATGGCAGGGGCCTTGGCATAGTGCATAAACCCAA
ATGAGGTCTTGAGACCAAATGCTAGTGGAAAGGAACCGGC
TGCAGTTGCATTCGATGTTACGTTCATCGTATATTTTCTT
TTCGTATACACCCTCTTCGGACTAGAATGTTAGAAATACC
CAGACCAAACAGTAAAGACGAAGACCCGGAGTAAATGCAA
GGGAATAGAAGATATGTAAATCGTTACTTCTTTTATAATC
CCAAAACACGAAACGAAAAATGCGGCAACAACAGCGCAGC
AGGATGAAGAAAGAGTGAAATAAATCAAGACAATAGCAAA
CAAGAAATTTTTAGTAACCCAAAAGAAATTTTTCTGTGAA
AATTGGTGCGGAAAGACTAAGAAAAACCGCAGAAGCCGGA
GAAAAGCGCGACTGCCCGAAGAAGGACGCGGGGTGAGGGA
ATAAGACAATAGGAAACAGGAGGTCGAAAAGCTTATTAAG
CTGTGCAAGTGAAAAAGATAGAGAAATGACGATAAGGTGA
GGAGGATAAAACGCGTTTCAAGTCACACAACAGCAGCAGT
AGCAGCGGCAGCAGCAGCAGCGGCAGTAATAAAGACTAGC
CCTGTGTATTCCTGTTTTGACCTATCTTCTTTTGCGGATA
CCCGCACAGCACGTGTTTTTCCGTGGAACGGGATTTGGCA
GAAAGGTTTGCATTGCACTATTTACATGAGCTTATATATG
TTTTTTTCTACCTGCATTTGTATATCTAATGACGAAGCGT
TCTACTGGGAAGACACTTCCGTCTGCTCTGTAGGATGTGA
TTCGAGCTTAGCTAGTTCCTTCAGAATAACGCTTTCTTCC
CTCGCAATGTTCCCCACACGCTGAATAAGCTTGTGTTCCA
GCCCCAGAGCATTGAACACATCGTAATTCCAATGTTTGTC
CTTGTCACCCATCCTCCATGGGTCCTCCCAGTATATGGAC
GGTTTTTGGCGGGTACTGTCTGCTTTTCTGCTGGTGTGGC
ATTCTCAAACACCTTCAACAAGGACTCCCGCAAGTCTGCC
ACTGCCTCTTGACAATATGTAGGTCTATACTGTCCGCTAT
ACCAGACGTGCCCGTTAGAGTCCTTTTTCTTAGCTTGTCA
CTCTCCTTACGCTGTGCCACATCACGGAGGTATCTCAACC
GGCAGAGGTTCTGGTATAGATGGACACTCTGCTTATAGTT
TTGCAAGTTCACTACACACATACATTTCCAGATGTCCCTT
CTCAATGATGGCTTTCTGTTGCTCCAGTTTGGTCTCACAA
ACAGCTTATCCACCTGTGTTTGCGAAAAGTTGGGAAATTG
AGAATATAGTACTTGTCCATACTCTAGGTTCCTAAAGATG
TATACCTGGGGTGGGATTATCTTTGTCTTTTCGAACCATG
AAGCGGGGCGGAATCTTGAAATTGAATGGTTTACCTTCAT
GCTTTTGCCCTGAAATATCGATTTTTCCGTCGCTGTTTCT
CTATTTATTCCTCACAGGATCTCCTCTTTCCGTTTCCTCT
ACATTTCATCATATAGCCTTACTTTCACTTTTTCCTTTAG
TATCTGAATATCGGAAAAGAGAATATTGTAGGAAATGTAT
TTTTCCCGTCTACCGTACAAAATGAGTCGTTAACTTGACA
GGAATCATCAACTTTATGCACGTCTGAAATTTAACCGTGG
CGTATATGGTTCATTGCTTACACGAATGTCTCCTAGTTTA
TATTTCCTGAGAAAGTTCTCTACAGCCCAAATAAATAGTT
ATATAGATATATAAGAAAAGCGACAACAAAAGAAAAAAAA
AAATACAGTCCTACTAAAATAACATAATTGCGGCACAGAA
GAGTAACCACAACTAGTAGAACATCGAGAAAGGAGAGGTA
ACAAAAAATTTTTTTTTTTAAAAAGACAGAATTGAGAACG
ATTGAAGGCGTTTAAGTAGTAGTAAAAGTATTTGGCTTCA
TTAGTGTGTGAAAAATAAAGAAAATAGATACAATACTATC
GACATGAGTAGGAAAAATTCTAAGAAACTAAAAGTCTATT
ACTTACCTGTAACGCTAACCCAATTTCAAAAGGATTTATC
AGAAATTTTGATATCCCTGCACGCCAAGTCATTCAAAGCA
AGCATAATAGGAGAACCACAGGCAGATGCAGTGAACAAGC
CTTCCGGCTTACCTGCTGGCCCTGAAACACATCCGTATCC
AACGCTATCACAAAGGCAATTAACCTATATCTTTGATTCA
AACATAAGAGCAATAGCCAATCATCCTTCCCTTCTAGTGG
ACCATTATATGCCTCGACAGCTTTTGAGAATGGAGCCCAC
GGAAAGCTCTATTGCTGGGAGCCACAAGTTTCAAGTTCTC
AACCAGCTCATTAATTCGATATGCTTTAGAGACAGAGAGG
GCTCACCAAACGAAGTTATAAAATGTGCCATCATCGCACA
CAGCATAAAGGAATTAGATTTGCTAGAAGGTTTAATATTA
GGCAAGAAATTCAGAACCAAGAGACTTTCCGGTACATCTC
TTTATAATGAGAAACACAAATTCCCTAATCTACCTACGGT
CGATTCCACAATAAATAAAGATGGAACACCAAATTCTGTA
AGCAGCACAAGCTCTAATTCCAATTCGACCTCTTATACAG
GTTATTCTAAGGACGACTATGATTACTCAGTGAAAAGAAA
CCTGAAAAAAGAAAAATAAATACGGATGACTGGCTGTTTT
TAGCCACTACCAAACATCTCAAACACGATCAATACCTATT
GGCTAACTATGATATAGATATGATAATTAGTTTTGATCCA
ATGTTGGAAGTTGAATTGCCCGCTTTGCAGGTACTGAGGA
ATAATGCCAATAAGGATATTCCGATAATAAAGCTATTAGT
ACAAAATTCTCCAGATCATTACTTGTTAGATTCTGAAATC
AAGAATTCAAGTGTTAAATCGTCGCATTTGAGCAATAACG
GTCATGTCGATGATAGCCAAGAATATGAAGAGATCAAATC
CTCCTTACTATATTTTTGCAAGCAAGGAATGCTCCGGTGA
ACAACTGTGAGATTGATTATATTAAATTGGTAAAGTGTTG
TTTAGAGGGGAAAGATTGCAATAACATTTTACCGGTTTTG
GATTTGATAACGTTAGATGAGGCCTCCAAAGATTCGAGCG
ATTCTGGGTTTTGGCAGCCTCAATTAACAAAATTGCAATA
TTCGTCTACAGAATTGCCCCTTTGGGACGGACCATTGGAT
ATCAAAACCTACCAAACAGAGTTAATGCATAGAGCCGTCA
TAAGATTGCGAGATATACAGGACGAGTATGCCAAAGGCAC
TGTTCCACTGTACGAGAAACGATTAAACGAAACTCAACGG
CAGAACCAGTTGGACGAAATAAAGAATTCTGTTGGTCTTA
CATTCAAGAAAAAACAAGAAGTGGAAAAATCCATTAATGA
CTCTGAAAAAGGTTGAAGCATGCGATGACAGAATCTACCA
AGCTACAAAATAAAATAAATCACTTACTGAAAAATAGGCA
GGAACTAGAGAATTTCAACAAATTGCCCTCGAATACTATT
TCATCAGAAAATCATCTGGAAGAGGGATCTGCCTTAGCAG
ACAAGTTGAAGGAATACATAGACAAAAATGCGACTCTTTT
AATAAGTTAAAGGAACTCCAACAAGCAAATGCGGAAAAAT
CAAAGCTCAATGATGAACTACGTTCCAAATATCAAATAGA
ATCTTCAAAAGCCGCAGAGTCCGCGCAAACATTGAAAATT
TTGCAAGAATCAATGAAGTCTTTAGAAAACGAAGTTAATG
GTCCACTGACTAAATTTTCCACAGAAAGCTTGAAGAAGGA
GCTGGAACGTTTACAGAATGATTTTCAGTCGCTTAAAGCA
AGAAACAAATTCTTAAAGAATTACATAACCTTAATGAACC
GACAGTACGACTTAAAAACAAAAACAACGTCCAGGTGGAA
AAAGCTGCCGCAAATGGTACACGGTTTAGATCAACAAGAT
CCAATACCCCTAATTACACATGAATGTGACGTTTCCTAAA
AGAAGTAGCCTGTATAATATAGAGAGATTTTATATACTTT
CTTAATGAATTAGACTGTTTCTACAAGTATTTGACACTGG
AAAAAAGAGAAAGTACATAGAGATTGGCCAAATATTTAAA
TCTACACAGTTGCCTATCGTTTATCGCCTTATTCTTCAGA
AACATTTCATCAACTACTCTGGTGCATTATTTCATGTTAG
TTACCATATATACCGGCCGGCCGCATCGGGGTTTTTTGAT
TGAAAAATTGGTATATTTTCAGTACACATATAAATAAAAC
CCTCAATTTGCCTCTCCAACCGTTATAACTATTCCAGATC
CTCTTTACCGAGCAAGTAGGCTAGCTTCTGTAAAGGGATT
TTTCCATCTAATACAATGAGTGGAGTATCAAATAAAACAG
TATCAATTAATGGTTGGTATGGCATGCCAATTCATTTACT
AAGGGAAGAAGGCGACTTTGCCCAGTTTATGATTCTAACC
ATCAACGAATTAAAAATAGCCATACATGGTTACCTCAGAA
ATACCCCATGGTACAACATGTTGAAGGATTATTTGTTTGT
GATCTTTTGTTACAAGCTAATAAGTAATTTTTTTTATCTG
TTGAAAGTTTATGGGCCGGTGAGGTTAGCAGTGAGAACAT
ACGAGCATAGTTCCAGAAGATTGTTTCGTTGGTTATTGGA
CTCACCATTTTTGAGGGGTACCGTAGAAAAGGAAGTCACA
AAGGTCAAACAATCGATCGAAGACGAACTAATTAGATCGG
ACTCTCAGTTAATGAATTTCCCACAGTTGCCATCCAATGG
GATACCTCAGGATGATGTTATTGAAGAGCTAAATAAATTG
AACGACTTGATACCACATACCCAATGGAAGGAAGGAAAGG
TCTCTGGTGCCGTTTACCACGGTGGTGATGATTTGATCCA
CTTACAAACAATCGCATACGAAAAATATTGCGTTGCCAAT
CAATTACATCCCGATGTCTTTCCTGCCGTACGTAAAATGG
AATCCGAAGTGGTTTCTATGGTTTTAAGAATGTTTAATGC
CCCTTCTGATACAGGTTGTGGTACCACAACTTCAGGTGGT
ACAGAATCCTTGCTTTTAGCATGTCTGAGCGCTAAAATGT
ATGCCCTTCATCATCGTGGAATCACCGAACCAGAAATAAT
TGCTCCCGTAACTGCACATGCTGGGTTTGACAAAGCTGCT
TATTACTTTGGCATGAAGCTACGCCACGTGGAGCTAGATC
CAACGACATATCAAGTGGACCTGGGAAAAGTGAAAAATTC
ATCAATAAGAACACAATTTTACTGGTCGGTTCCGCTCCAA
ACTTTCCTCATGGTATTGCCGATGATATTGAAGGATTGGG
TAAAATAGCACAAAAATATAAACTTCCTTTACACGTCGAC
AGTTGTCTAGGTTCCTTTATTGTTTCATTTATGGAAAAGG
CTGGTTACAAAAATCTGCCATTACTTGACTTTAGAGTCCC
GGGAGTCACCTCAATATCATGTGACACTCATAAATATGGA
TTTGCACCAAAAGGCTCGTCAGTTATAATGTATAGAAACA
GCGACTTACGAATGCATCAGTATTACGTAAATCCTGCTTG
GACTGGCGGGTTATATGGCTCTCCTACATTAGCAGGGTCC
AGGCCTGGTGCTATTGTCGTAGGTTGTTGGGCCACTATGG
TCAACATGGGTGAAAATGGGTACATTGAGTCGTGCCAAGA
AATAGTCGGTGCAGCAATGAAGTTTAAAAATACATCCAGG
AAAACATTCCAGACCTGAATATAATGGGCAACCCTAGATA
TTCAGTCATTTCATTTTCTTCAAAGACCTTGAACATACAC
GAACTATCTGACAGGTTGTCCAAGAAAGGCTGGCATTTCA
ATGCCCTACAAAAGCCGGTTGCACTACACATGGCCTTCAC
GAGATTGAGCGCTCATGTTGTGGATGAGATCTGCGACATT
TTACGTACTACCGTGCAAGAGTTGAAGAGCGAATCAAATT
CTAAACCATCCCCAGACGGAACTAGCGCTCTATATGGTGT
CGCCGGGAGCGTTAAAACTGCTGGCGTTGCAGACAAATTG
ATTGTGGGATTCCTAGACGCATTATACAAGTTGGGTCCAG
GAGAGGATACCGCCACCAAGTAGCTATATAGAATCAAATC
TCATACATAATTTAAAGAACGAGAGTGCAATGTGATGATT
GTGATTCCTGATCCTATGTCACGGACGACGACTTGTATCA
CCTTGAATTTTCTGACCAAAGGGGCCGAGTCGCTTCACGA
GGGGATGAGAAAGGAAAAGAAGGGAAAACTAAACTTATAT
AACGCAGGTGTGTCTTTCTACCATTGCCATCAAGTTATTA
AAGGCCACGAACAGGAACGCTAGAGACCTGAGTTTGTCAT
TTGTTTAGTTCAAGGATTAAATAAACAATCCTTCTACAAA
TAAGTCCTTTCTTTCACCATCGTCTTAAGACCACTGCCTC
CAACGAAAACTAACCTAAAAGAGTTTAGATCACGAGTATT
TTCGCTCTTTCCCTCCTTCCCCTGGTTTTTTCTCGTTAGT
TCTTTTCATTTAAAAACTCTTCTCTTGTCAAGAATTTAAA
AGACGAAGAGTCCAACACCGACTGATTTTCTAACAGCAAA
GGAACGAAGTTTTGCCGTGCAAACAATAATTTCTAAATTA
TAATTTTGAGCCTAGCTGAGAAATAGGAGAGATTATATTT
TAGAAAGGTAAGAAGTTTTTCTGTCATTCCTTTTAGAATA
TTTGCTACGTTCTAACATTTTTGTTACTCAAGCGCATTTT
CTGCAACTTCCCTTATAAGCTATTTCCTTTTTTTTGGGAC
CGATCCTTTCTTCTGTCTTTGGTAACCTAAAAACCGGAAT
AGTCAAAGTTATCTGCATAGTCTTCTTGCCAGGCTTATTT
TCGCCATACCATTTTTCTGGTACCCTAAACATTTTGGTCT
TATTTTAGAACAGCTGGTGCCTCGTTTTTCCGCATTAGGC
GCACTTTTTCATAGCCACTATTCTAAAAGAAACAACTTTT
TTTCAAAGGGAAATCTAAGTTGCCTGCACGAAGAATAAGA
CAAGGGTTCATAAACGTATAGTATTTGCCAAGTTCCATCT
TTTTCTTTGTCACTTTAATATCGCAAAACAGAACACCAAA
AACCTTTCAGCGCAAAGATTTGGCCCAATTATTCCATCTT
TATACACTATGTCTAAAAATAGCAACGTTAACAACAATAG
ATCCCAAGAGCCAAATAACATGTTTGTGCAAACCACAGGA
GGTGGTAAAACGCCCCAAAGCAGATTCATGTTGCACACAG
ACGTTCCCAAAGTGAGTTGACAAATTTGATGATTGAACAA
TTCACTTTGCAGAAGCAGTTGGAGCAAGTTCAAGCACAGC
AGCAACAGTTGATGGCTCAGCAACAGCAATTGGCACAACA
GACAGGACAATACCTGTCAGGAAATTCTGGCTCTAACAAT
CATTTCACGCCTCAACCGCCTCACCCTCATTACAACTCAA
ACGGTAATTCACCTGGTATGAGTGCAGGTGGCAGCAGAAG
TAGAACTCACTCCAGGAACAACTCCGGATATTATCATAAT
TCATATGATAACAATAACAATAGCAATAATCCTGGGTCTA
ACTCACACAGAAAGACGAGTTCACAATCCAGCATATATGG
CCATTCCAGAAGACATTCTTTAGGTCTAAATGAAGCGAAA
AAGGCTGCTGCGGAAGAACAAGCTAAAAGAATATCTGGGG
GTGAAGCAGGCGTAACTGTGAAGATAGATTCTGTTCAAGC
TGATAGTGGCTCAAATTCTACTACAGAACAATCTGATTTT
AAATTTCCACCACCACCAAATGCTCATCAGGGCCATCGTC
GCGCAACTTCAAACCTATCACCTCCCTCTTTCAAATTTCC
TCCAAACTCTCACGGGGATAATGACGATGAATTCATAGCA
ACCTCTTCAACGCACCGCCGTTCAAAGACAAGAAACAATG
AATATTCTCCAGGCATTAATTCCAACTGGAGAAACCAATC
ACAGCAACCTCAACAGCAGCTTTCTCCATTCCGCCACAGA
GGATCTAATTCAAGGGATTACAATTCCTTCAATACCTTAG
AACCTCCTGCGATATTTCAGCAGGGACACAAACATCGTGC
CTCTAATTCATCAGTTCATAGTTTCAGTTCACAAGGTAAT
AATAACGGAGGTGGACGTAAGTCCCTATTTGCACCCTACC
TTCCCAAGCCAACATTCCAGAGCTAATCCAAGAAGGGAGA
CTAGTAGCTGGTATATTAAGAGTTAATAAAAGAATAGATC
GGATGCCTGGGTCTCTACAGATGGCGCTCTTGATGCGGAT
ATTTACATTTGCGGCTCCAAAGATCGTAATAGAGCACTTG
AAGGTGATTTAGTCGCGGTAGAACTATTAGTTGTGGACGA
TGTTTGGGAGTCCAAGAAAGAAAAGGAAGAAAAGAAGAGG
AGAAAGGATGCCTCTATGCAACACGATCTAATTCCTTTGA
ACAGTAGTGACGATTACCACAACGATGCATCTGTTACTGC
TGCAACAAGCAACAATTTTCTATCTTCTCCCTCCTCGTCT
GATTCGCTAAGCAAGGATGATTTATCCGTCAGAAGAAAGA
GGTCATCTACTATCAATAATGATAGTGATTCCTTATCATC
TCCTACCAAATCAGGAGTAAGGAGAAGAAGTTCATTGAAA
CAACGTCCAACTCAAAAGAAAAATGACGATGTTGAAGTTG
AAGGTCAGTCATTGTTATTAGTTGAAGAAGAAGAAATCAA
CGATAAATATAAGCCACTTTACGCAGGCCATGTCGTTGCT
GTTTTGGACCGTATCCCTGGTCAGTTATTTAGCGGTACAT
TAGGTTTGTTGAGACCATCCCAACAAGCTAATAGCGACAA
TAACAAACCACCACAAAGCCCAAAAATTGCTTGGTTCAAG
CCTACTGATAAGAAGGTGCCATTAATTGCAATTCCTACAG
AATTAGCTCCAAAGGACTTTGTTGAAAACGCTGATAAATA
CTCCGAAAAGTTATTCGTTGCCTCTATTAAACGTTGGCCA
ATCACATCTTTGCATCCATTTGGTATTTTAGTTTCCGAAC
TTGGAGATATTCACGATCCTGATACTGAAATTGATTCCAT
TTTAAGGGATAACAATTTTCTTTCGAATGAATATTTGGAT
CAAAAAATCCGCAAAAGAAAAACCAAGTTTTCAGCCGCTA
CCATTAACGGCTGAAAGTCTAGAATATAGGAGGAATTTTA
CGGACACTAATGAGTACAATATCTTTGCAATTTCCGAGCT
TGGATGGGTGTCTGAATTTGCCTTACATGTCAGGAATAAC
GGAAATGGTACCCTAGAGCTGGGTTGTCATGTTGTTGATG
TGACCAGCCATATTGAAGAAGGCTCCTCTGTTGATAGGCG
TGCGAGAAAGAGGTCCTCTGCGGTGTTCATGCCACAAAAA
CTTGTCAATTTATTACCACAATCGTTCAACGACGAACTGT
CGTTGGCCCCTGGCAAGGAATCAGCCACGCTGTCGGTTGT
TTACACTCTAGACTCATCTACTTTAAGGATTAAATCTACT
TGGGTAGGCGAATCTACAATTTCCCCCTCAAACATCTTGT
CTTTAGAACAATTAGACGAAAAATTATCTACTGGAAGTCC
CACTAGCTACCTCTCTACTGTACAGGAAATTGCTAGATCA
TTTTATGCTAGAAGAATAAATGATCCAGAAGCTACATTAC
TTCCCACCCTGTCCTTATTGGAAAGCTTGGATGACGAAAA
AGTTAAGGTTGACTTGAACATCCTGGATAGAACTTTAGGC
TTTGTTGTAATTAATGAGATTAAAAGAAAGGTCAACTCCA
CTGTTGCAGAGAAAATTTACACCAAACTTGGTGATCTAGC
TCTTTGAGAAGGCAGATGCAACCCATTGCAACCAAGATGG
CGTCATTTAGAAAGAAAATTCAAAATTTTGGTTACAATTT
TGATACCAATACGGCGGATGAATTAATCAAAGGGGTGCTA
AAAATTAAAGATGACGATGTTAGAGTCGGAATTGAAATTT
TACTGTTTAAAACCATGCCAAGAGCTAGATACTTTATTGC
TGGCAAAGTAGACCCGGACCAATATGGGCATTATGCCTTG
AACCTACCTATCTACACACATTTCACAGCGCCAATGAGAA
GATACGCTGATCATGTCGTTCATAGGCAATTAAAGGCCGT
TATCCACGATACTCCATACACCGAAGATATGGAAGCTTTG
AAGATTACCTCCGAATATTGTAATTTTAAAAGGACTGTGC
TTATCAAGCACAGGAACAAGCAATTCATCTATTGTTGTGT
AAAACAATCAACGACATGGGAAATACTACAGGACAATTAT
TAACAATGGCTACTGTCTTACAAGTTTACGAGTCCTCCTT
TGATGTATTTATTCCAGAATTTGGTATTGAAAAGAGAGTT
CATGGAGATCAACTACCTTTGATCAAAGCTGAGTTTGATG
GTACCAATCGTGTCTTGGAATTGCATTGGCAGCCCGGCGT
AGATAGTGCAACTTTTATACCAGCAGATGAAAAAATCCAA
AATCCTATAGAAATTCCATTAAGAACAAATTCAGATCCAC
AGCCGCTGAGATTGCGAATATTGAACTAGATAAAGAAGCG
GAATCTGAACCATTGATCAGCGATCCATTGAGTAAGGAAC
TCAGCGATTTGCATCTAACAGTACCAAATTTAAGGCTACC
ATCTGCAAGCGACAACAAGCAAAATGCTTTAGAAAAATTC
ATTTCTACTACTGAAACCAGAATTGAAAATGATAACTATA
TACAAGAAATACATGAATTGCAAAGATTCCTATTCTATTG
AGAGCTGAGGTGGGGATGGCTTTGCCATGTTTAACCGTCC
GTGCATTAAATCCATTCATGAAGAGGGTATAATCTCTTCT
ACCAATATCGTCATTGCTGTTTTTCTTGTTTTTCACTTTC
GTTCTTTGGATTGTGCTTCACCCCTCAGTATCCCTTCCCT
TTGTTTTTATTTCCTGCGAACATTAACAACTGCATGAATT
TTGTACTTCTCCTTTTAATCCACGTTCCGGTAAGGCATCA
TCCAAATTTTTTATTCGACCTCGTTAAGTCATATATTTTT
TCCCAAAAATACATAAAACAATAATGCAGCCTTCTTTTCA
ATATTTACAACTTTTCAATTTATATTGTCTTTTGTTATTT
ATACTCTTATATATTAAATTTATTCCGTTACTAAATACCC
TTTTGCTGTACAAATATCATCAAAGAGAAGTACTGAAAGC
TTACTTTTTATGCGCTGGGTAATTTTTCCGGAAACAATAA
CGAAATCATCGTCGAGCAATTTTGCTCGTACTTCAGAAAA
CTACTGCGTAAACATTTGAGGTCGTACAATAAGTAGATAG
AAATAAATAAACCAATTTTTCGTCAGCGTTTAATCTGTAG
CCAAAGATTTGTGGTATTCTCACAGTTTGAATAATATTCA
GCTACTTCATCAAGTAGTTTTTTCAATAGGAGATTCACGG
TTCAATAAGTGCATTGATTATGTTCGACCAATTAGCAGTC
TTTACCCCTCAAGGTCAAGTACTTTACCAATATAACTGTT
TAGGAAAAAGTTTTCTGAAATACAAATTAACAGCTTTATA
TCCCAGCTGATTACTTCCCCAGTAACTAGAAAAGAAAAGT
GTTGCAAACGCAAATACAGACGGATTTGATTTCAATCTTT
TAACAATCAACAGCGAACACAAAAATTCTCCTTCATTTAA
TGCACTATTTTATTTGAATAAGCAACCAGAATTGTATTTC
GTAGTGACTTTTGCCGAGCAGACTTTAGAGCTTAATCAAG
AAACTCAACAAACACTTGCACTGGTGTTAAAACTCTGGAA
CTCATTGCATTTAAGTGAATCCATTCTAAAAAATCGTCAG
GGCCAAAACGAAAAGAACAAGCATAACTACGTCGATATTC
TTCAGGGAATTGAAGACGACCTGAAGAAATTTGAGCAATA
TTTTAGGATAAAATATGAAGAGTCAATAAAACAAGACCAT
ATCAATCCAGATAATTTTACCAAAAATGGATCAGTACCCC
AATCGCATAATAAAAATACCAAGAAAAAATTGAGGGATAC
AAAAGGTAAGAAGCAATCTACAGGAAATGTTGGTAGTGGG
AGAAAGTGGGGCCGTGATGGTGGCATGCTTGATGAAATGA
ATCATGAAGATGCAGCCAAATTAGATTTCTCATCATCCAA
CAGCCACAATAGTAGCCAAGTAGCTCTAGACTCCACTATT
AATAAAGATTCTTTTGGGGATAGAACAGAAGGAGGCGATT
TCTTAATCAAAGAAATTGATGATCTTTTGTCTTCTCATAA
AGACGAGATAACTAGTGGGAACGAAGCTAAAAATTCTGGA
TACGTCAGTACAGCTTTGGATTCCTTCAAAAACACGTTCT
AGGTAACAAAACGATCAATGAAAGTGATTTGAAATCTGTA
TTAGAGAAGTTAACACAACAATTGATAACCAAAAATGTAG
CACCAGAGGCAGCAGACTATTTAACACAGCAAGTCTCACA
TGATCTTGTAGGCTCAAAACTGCAAATTGGACCAGTGTTG
AGAATACTGCTCGTGAATCTTTAACAAAAGCATTAACTCA
AATATTAACGCCTGGTGTATCCGTTGATCTCCTCCGTGAA
ATTCAGAGCAAAAGAAGCAAAAGGATGAAGAAGGTAAATG
TGATCCCTATGTGTTCTCTATAGTTGGTGTTAATGGTGTT
GGTAAGTCAACAAATCTTTCAAAGCTAGCGTTTTGGTTAC
TGCAAAATAATTTCAAGGTCTTAATTGTTGCTTGTGATAC
GTTTAGGTCTGGTGCAGTTGAGCAACTAAGGGTCCATGTT
GAAAATTTGGCACAGCTAATGGATGATTCACACGTTCGTG
GCTCCAAGAACAAAGGGGTAAAACTGGTAATGACTACGTT
GAACTATTTGAAGCTGGTTATGGTGGATCTGACTTGGTAA
CCAAAATTGCAAAGCAAGCCATCAAATATTCTCGTGATCA
AAACTTCGATATAGTGTTAATGGATACTGCCGGGAGAAGG
CATAATGATCCTACTTTAATGTCGCCATTGAAGTCTTTCG
CTGACCAAGCCAAGCCAGATAAAATCATTATGGTTGGAGA
GGCTTTAGTAGGTACTGATTCTGTCCAGCAAGCCAAAAAT
TTTAATGATGCCTTCGGAAAGGGAAGAAATCTTGACTTCT
TTATTATCTCCAAGTGTGACACAGTTGGTGAAATGCTGGG
TACTATGGTAAATATGGTTTATGCTACGGGGATTCCTATC
TTATTCGTTGGCGTGGGACAAACCTATACCGATTTGAGGA
CATTAAGCGTAAAATGGGCTGTTAATACATTAATGTCTTA
AAAACTGTAATATCATAGTATATATATATATACCACAGAC
AATGTTATTCAACAATAATAAAGTGTCTTTTTTTCTGTGC
ATCAACAAGGTGACAGAATGTTGATGTAACTTCTTTCCAC
CAAGTGAATCTACAAGTAGTAGAATAGAGTATTTATATTC
GGTTTACAAACTACAAATAGCGTGCTCATATCTCTTTTTA
ATGATTTCATTTGTATGAGTATCGTCTTTCGTAGCTCTTC
TAACGTCAATAATCTTAAAATCATCTGAAAAGTTGACATG
CTCTGACACAGGAATAACAGTCTCTACTTTTATCTCTGGC
ATATTTGGCTCTGGACCATCTTTGATAAGATCTATAAAAC
TATCTTCCGAGTGACCTAGAATACAATGCAAAACGACTTG
GGCGCCAGGTTTCGACAGGACCAGGCTGTTTTCCTTACAA
AAGAAGCCGCTACACAGTCAGGACATCCATCGCTGCATGG
GCATTCTTCTATTCTTCTTAAACTAGACTCTATAATATCA
TCAATATGCTCAAACGCTTTAACACACAAGCCAGACCCGT
ACTTACCGCCCTTGGAATCATAGAATATTAATCTAGCTGG
TCGCTTTCGTTTAGTTTGACGTTCTGCAAATTCCTTTTCC
GGAGCTTTGCATTCAGTTTGTATTTCATCCACACCCGCCA
CTATAAATCGCGGTAACATACCCATAATTGCATGTTGCGC
CCCGTGAATAGCTCCTGCTACATTTAATTGCTTCTTTTGG
CAAATTTCTAAGGCATATTTTGGCATATCTATCCATAATC
CTTTAGAATTGATTATTACAGGAGGGTTATGGGTTTCGAT
GGCATCGATGATCCTCTTGTACTTGTCTACTTTAAAAAGC
CAAATACAATAATTGTAGTCTTGATCTTACCAAAGTAAAC
AGGAACATCACTATTCCTTAAAGAGCGTATAAGTTCAATT
TCCTGTGGATCTACATCTGTAAAGTCTCTTTGGTTGGTTA
CCCAGTCAACATCTACTCTTTGCACTTTAGCATATCTTTC
ATCAGGATTAAACTCCTTCACAAGGTAGGGATAGCCTTGG
TGAATGAATATACCGCCATCATATAAAGTAAAACTAGTCC
TGGATGCTTCTATTTCCTCAATTATTATATTTCTTCCATT
TGTTATATCCACTACGGCAAATTGATCTTCTTCTCCGCCT
CTCAAAGATACACACTTGGACGGCCATGGTAAAAATCTAT
TACTGGCGTGGTACCCATCTTGATTGTGATGTAAGCGTTC
AACACAGATTTTGCGAAGATGAGATTCAGTAAAGTATTGC
TTGTCACGTTCAAAATTTATTGGCAGTTCGAAAGCAGCGC
ATTGTATGTGTCCTTCCAGTATCAAAATGTTATTGAAATC
AAGAACCAAATCTTGATAAGATTCGAAATTATTAACCTCC
AGCAAGGATTCTGGATGAGCAACATAATGTTGATCAACAG
GCGAGTCACTTGCAACCACGAGGGTTAAAGAATCATTATT
TCTTCTTCCAGCTCTACCACTTTGTTGATGAAAATTCGCC
ATTGATAGTGGGAAACCGCACATCAAGACTGCGTCTAGTC
CACCGATATCAATACCAAGTTCTAGAGCATTGGTAGATAT
GACAGCCTTTAAATTTCCGTGAAACATCTCACGTTCTATT
TTACGTCTGTCGGAAGCAGAATAACCACCCCTGTAAGACA
TGACTTCTGTAACCAGATCCTCACGCCCAGTTTCAATAAA
AATATTGCGAACTTCTTTCATCAACAATTCACAAACACGA
CGAACGTAGCAAAATGCTATGGTTCTTACGTTGTTCAATA
TCAATTGTACCAATATCTTTGCACTCTCTCTAATGAAATT
TTCTCGTTTACGTTCGTGTTGAGGTAAAATTGGAGGATTC
CACACCACTAGATGCTTAGCACCTGTAGGTGAGCCATCCT
CGTGTATTAGCGTAACCTCATTAATTCCAAACATGTCCTT
CATATGTTGTACTGGAGACTTTAAAGTTGCAGAACATGAA
ATAAATTGTAAACCACTATTTTCGTAAAAACAGTGGCACA
GTCTTAGTAAACGTCTCATCACTAATGCCACGTGCGATCC
AAATAAACCCTTATATATATGCAATTCATCGACCACCACT
AACTTTAGATGGTACAAAAATGTCTCCAATTTGCATGATT
AGGTAAAATGCTGGTATGTATCATGTCAGGATTGGTAAAA
ATAACTCTAGCATTTTTACGAATATAAGCTCTTTCCTCTG
GCTCCGTATCGCCGTCATACGTATCAACCACGGCATTCTT
TAGCTCGGGGATCTTTGAAAGTATTACCTTGAATGCTCTT
TTTGATCTTGTGCCAGGGCCTTTGTTGGAAATATATACAT
AAACGTTGATTCAGGATCCTTTAAAAGAAGATCGATAGCT
GCTAGTTGGTAAATAAGGGATTTACCTGAAGAGGTCGATG
TTGTAATAATGACGTTTTCGCCTTGATGAAGACTGTTTAT
CGCATCTGCTTGATGGCTGTAGAAATTTTCGTGTTCCATA
CCCTGATATACTTCCGGTGCAAGCTCAAAACAGAGACCTT
TATACTTCGCTGTTCTTGATGGTATTGTAAAACAATGCTT
TATCTGAGAAGCGTAGAATTCAGTACTTTTAATTTCTCAA
TCATTTGAGGAATTGTTGTTATCACTGAATTATTGGAATA
ATTGGGAATGCTCATCTCATTACTTTCTTGCTTCGCCTTC
ATCATTGCCTCAATAGGATCCTCATAATCTCTCTCCTTGG
AATATATTTCTGCGCTAGATTTGTTAACTCAGAAAATGGG
TCAAGGTTAGCCTTTTTCCTTTTCCAGGATAAATTCCCGT
AGTCTGGATTTAAAGAGAGCTTCCCTTTTAGAAATCATCT
TTTTCATTTCCTCCGTAGTATATGTTGGTATCTTTATTTG
AGAAAATCTATCACTTGCAGACCATGAGCGTTGCATTGTA
CCGTCTATAAATTCAAATATAAGTAACTGAGTAGATTTTT
GAGTCTGATTTTGGTCATCAACGTCCTTCAGTTCAAATAT
GTCATTTTCCTTCTGCTGAAAGCCGCCATTATTGAAGTCA
AAATCTTAGTTTCAGTATAAATTTGGTTCTCATCAATATA
CTTGAAAACACATTCTCTTGGCATTAGCGCCATAACCATG
GCTAGGTCTTCTTTCGTCACAGTTCTTTTCAAAGCAGTTT
CTATAGGTCCACAAAGTGTTTTAAATGTAGGCACAACATG
CTTTCTGCAAATCAAAAAGGTGTAAAGAGTATTAAGGCGG
AAAAAAAATTGTTCAAAATTTCTAAAGGCATCGGTCTTTC
CACTCCCTTGACCTGCTGACTTCAGTTTCTTTTGATAGGT
CCTTCCTCCATTTTTCCTTCTCAAATGAACATTTCTTTTC
TACGACCTTAACCATCTCAATATGTATAACGGTTCTGTTT
TATAACGAAAAATGAAAAAGTTATTTTTTTCCTTTAAAAA
TATATAAACTTGAAAAGCCAACATAATAATATAAGTACAA
GCGAAGAAGGTTTTAACGAAGAGGTAGAAAATTTGAAGAA
AGCAATAATCCAAGATTAAAATAGACGGTATGCCTTTCTC
TTCTGAGCAATTCACAACCAAATTAAATACGTTGGAAGAT
TCCCAAGAATCTATTTCCAGTGCCTCAAAGTGGTTGCTTC
TACAGTATAGAGATGCTCCCAAAGTGGCAGAAATGTGGAA
AGAATACATGTTAAGGCCTAGTGTAAACACAAGAAGGAAG
TTATTGGGTCTTTACTTAATGAATCATGTTGTTCAACAGG
CTAAAGGTCAAAAAATTATTCAATTTCAAGATTCCTTTGG
AAAGGTGGCAGCAGAAGTATTGGGAAGAATTAATCAAGAG
TTTCCGAGGGACCTAAAAAGAAGTTGTCAAGAGTTGTGAA
TATACTAAAAGAAAGAAATATATTTTCCAAGCAGGTAGTC
AATGACATAGAAAGAAGTCTTAAAACCGAGAGCTCACCAG
TGGAAGCGTTGGTGTTACCCCAGAAATTGAAAGATTTTGC
TAAGGACTATGAAAAATTAGTGAAAATGCACCATAATGTT
TGCGCGATGAAAATGAGATTTGACAAATCATCAGATGAAT
TGGATCCATCCAGCTCAGTTTACGAGGAAAATTTTAAAAC
AATAAGTAAGATTGGGAACATGGCTAAAGATATAATAAAT
GAATCAATTCTAAAAGAGAAAGCGGTATCCATAAACTGCA
AAGCACACTGGACGATGAAAAAAGGCATCTAGATGAGGAA
CAGAATATGTTAAGTGAAATAGAATTCGTTTTATCTGCTA
AAGACCCATCCAGATTAAATAAAAACGTTGATGAAGACAA
TATTATTCCTACGTATGAAGTGGGGGATGGAGATGACGAT
GACGATGATGGTGATAATGATGATGATGATGATGATGATG
ATGATGACAAAAATTACGATGATAGATCCAATGACAGCAA
TTATGGCGTTACTAATATTAGCACCACAGATAAGAAGAAT
GAAGTTGTAGAAAAGACAGATAGCGAACATAAAAACTCTA
CTCATAATCCTAGTGACAATCAATTTGGTATGAAACGAAC
ACATGATATGATAGGTCATGATGACGCTAATGACATACCG
GAAAAAAGGTTCATCTTGATTCGAAGACGAGTGAAGATGG
TACTTTCAACAGTGAGGATGGACATTATGAGTTAGATATA
GAAGGCCACGTCGGCGCCCAAACCGACGAAGGTGTTGAGA
ATTCCGGAGGGGTTTCTTCTAGTATACAAGACTTGTTAAG
TAAGCTTGCAAATTAATATGATGGTTGAGTAAAAAGAAAA
CAAGGAGATAACTTATACAAATATATAGTAACCCGTTTAA
GTCCAGTCTTTTTCGTAACTATTTGCCCATAGTTTATTTC
GTATTCATCTTCACTATTTCCTCGACAAAAAGATGCGCAC
CTAAACTACATGGACACCTATGCAATGCTATATAGAATAT
GAATCGCCAATGCTTTTATTATATCATCGTGCAAACTTTT
AGTCTGCTCCTTTTCAAGGCCCATGATTTCTTGCACCAAT
TTTTCAAGAGACTCTAGTCCAAGCTCAGCCTGAGTTCTTC
TACCTATCCTGTATGATATCACTTCCCCGTCGGTATCGGA
TTTCTCCTCCAATCTGACTATATATTCGCGCTTTTCTAAA
CTTTTATCAAATCTTCAATAGTAATGTTCAGTATAGCAAT
CTTTGAACCATCGCTTGGAATGCCAAATGTCTCTAGAAAT
TTGATCAATTCCTGATGTAATATGTTATTCTTAGAGAAGA
AAACAATGCATAAAATGACGCTCAAAACACCCTTGTAAAC
AAGATCTCGATCTGTACTCAACTTGCTTTCTAAGGTATTG
GAAGTTCCTGAAGCTATATCGTCACCAATATACTCTCCGG
TAACTATTAGCTCTTCATAAGTGTGAGCGCTTTGTAAAAT
CTTGAAATCGTCAAAATTTTTGAGTGCGGGACATTGTTTA
GCAAGATAAATTTCTGGGCTCTATGTCCCAGTGGCTCAGG
CATTGATTTATTTGTATTGCTATTGCTTCCATTACCGCCA
GCGTTCATATTATTTTTGACGGCAATCCTTGTAATTCAAA
CCCATATACGTTATACAGTATAGCATTTATGTCCATAAAC
ATTTTACTAAAAGACGGTTTTGCTATGTTTTCCTCGCGAG
CAGCTTCATGTATAACAGATTGTAACTTGTTTCTTGTTAT
GATCGAATTTTGAGATTCTCCTCTCGATAAAATATACCTA
ACCATTTTTCTAGCTACAGGATTCTCTTTAACGATCTTGG
CCACGGCTAAATCTTCTGTTAAATCCACATCGCTGTCATT
ATCTATAGAACTCATGCTAATGAGAAGCTTATGTTTATCG
AACAACCTTCCCTTGTAGCATACTGATATAGGACCCCTTC
AATCGAAGTTGATAATAAGCGCATTACTCTTCATTGAAAT
TTTTCTTCACGTATATCGCGCTGTTAAAGGAGAGGGCCGC
ATGCATGTAATACTTGCTATTCTTGAGTCAGAAGCCCACA
CTAAGTGACCTGTGAAATCAAGTTGCTGCTTCAAGATATC
GTCCTGTACTGGAAAAAATACTAGTAGGAATTGCGTGAAG
TACTATATAAACTTTTCTTAGATGTAGCTTATTTAACGAC
ACCTGAGGGGGCATTTAGTATTCTAACTCACCCGCAACGT
GAGGCCAAAACGATTCTGCAAATCGCTTCTGCTCCATCGA
CTCACATCCACCTCTAATAGCCAAGTAACATCTTCTGTCT
AATGGAATGTTCCATTCTCCACAATTTCCGCCAACCATTA
TTCCTCCTGCTTCCTCAAGAATACACCAACCGGCACAAAC
ATCCCAAGCCCAGCAGCCACCTTCCCAATAAGCATCAAGC
ATGCCGCTCGCTACGTAGCATATGTTCATGGCAGCACTTC
CTGCACTTCTGAACCCGTGAACAAAGGCGCCGGACTCACT
TAGTAAGTTTTTATAAGTATTCATTTTCTTATCAAAGTTT
CCTTGGGAACCTTCAGTTCTTTCCGAACCTCCTTCTAAAG
CAATTAAGGATTTTTGCAAAATCAATGGCCTTTTGAAACC
TTTATCTCCTGATCATTTAAGAAAGCTCCATTGCCTTTGG
AAGCATGGAATAGTTGGTTTAAGTGAGGATTGAAAACCAC
ACCAACAACCGGCTTCCCCATTTCAGCTAAACCTAGAGAT
GTACAACTATAGGGGTAACCGTGAATAAAATTAGTAGTAC
CATCGATGGGATCAACAATAAATGTAGGGCCGTTAGTTAT
TTTCGTGACACCTTTTACATAAGTTTCTTCTCCGATAAAT
TTGAAACTGGGATACTTGGCCGTTAAATTTTCCTTGATTA
TAGATTCAATTTGTTTGTCTAAAGCAGTTACCAAATCTAC
GCCATTTGCTTTATCATCATATGAACAAAAGTTTGTTCCT
GCGTGCGATTTTACGAGAGGTCCTATTTTACTCCTAAGTA
ATTCAATAAATGTGTTCTCCACTTCCTCTAGTACTTGCCT
CGTTAATACCATCGCTTCAATCTAAGTTTACTTTACAAGG
GCTTGTGGAGCTTCAACTTCACTTATTCTCTATATTGTTT
TCACGATTTTTTCTCCCCACGATTTCATATGTAATGAAGC
AGGGTGCTTCACGGCGTTATCACTCGGAACACTGACGTTC
TTTATTAAGAATTACCGTTTTAAGGGAAATAATAAGAGGT
CACTTAATATGACTGTGAGAATCCATTTTGTAGTTTTTAG
TTACTGGCTTTGGAATGTCAATATAACTGTGATTGACTTC
CCTTTTTTTCGCTTTATGGGTCTATGATGTGCGCAAGTTG
TTACCTTTCCGTAGAGAGTTCGGAGTTGATGCATTGTAAA
GTTTCGTTTAATTCATAACAGAAATTCGTAATTATTCAGT
AAGACATAAAACTTAAGGAACATATCACCATGTTGAGAGC
GTTCCGCTGTTCTATACATACTTCGAGGGTATTGTTACAT
GATGCTGGAGTGAAATTAACTTTCTTCTCAAAGCCTAATT
GTGGGTTATGCGATCAAGCAAAGGAAGTGATAGATGATGT
ATTTGAAAGAAAGGAATTTCATAATAAAGCAGTTTCACTA
GAGATAGTCAACATAACTGACCGAAGAAACGCAAAATGGT
GGAAGGAATATTGCTTCGACATACCAGTACTTCATATTGA
GAAAGTTGGTGATCCTAAGTCGTGCACCAAGATCCTGCAC
TTTCTTGAAGAAGACGATATCAGTGATAAAATAAGGAGAA
TGCAATCTAGATGACCTCTTTTGTTTTTACTAGAGTTACA
ACACTGTAAATATTTATAAGCTATGAATAAGTATATACCT
CAAAAACTATATCTACGCTAATTTTACTATGCATACTTCT
TACGCAGGGAACAAAATGAAATGTATTCGCACAAAACGAT
TTCAAATTTTCCATTATCCTCTATTTCCTTCTCCTTTTCT
TGCTTATTTTTAATGACTGGTCTTCGTCTTCTACTAGTAG
TAATTTTTTCTTGAAGAAATTGGAGGTTTCATGCAATTTG
AACCCTTCTTGATTTTTCCTCTCACTGGTTTAATTTGGAT
TGGGGAAGGGTTGGTTAACTCTAGGTCGTCATTTGATGAT
GAAGAAAGATCGAACTCATCGTTAAATTTGGATGTTTCTT
TGGATGAATTAATTCTTGACTTACTTATATGATCCACCTT
AGGACACTTTTTCATAGGAGAGTGAATGGCAGCAGAGTTA
TTAGGAAATAAGTTGGACGTCGTAGCATTTTTTGGGTGAA
TCTGATGGTTTAGTAAAATTTTGTGTACCTTTTTACTAGG
CTCGTTCCGTTTATGGTTTTTTATCTCTTCTAGCTCTTTA
ATCTTCTGTTCTAATTCCCTCTTTTGCGATTGCACCTTTT
GCTGTAAATTTTTGGTGACTTCTTCCAAACTTTCGAGGTT
ATCTTGAAGTTCTAACTTTTCAGCTGTTATATCTTGCTTC
TCCGATTTCAGAACTATCACTTGCTGTTTTAGGGTTTTTA
CATCGCTTAGTGATTCTTCAACACCAGTTTCCTTTTTTCT
AAACAATTTTTAAGTGCCTATTCTGCTCTTCAAGCTCCAA
TTCATGAGCCTTCAGTTGTACTACTTCGACGTTTAGCTTT
TGTAGCTGCTCATTGTTCTTTTGGAAAGCCTCCAGTTTGG
TTGTATGATCCTTCTGTTCATTTTCTTTGATTTCTACTAG
CTGTTGAATTCTTTGCTTCAGAGTGTCGTTTTCGGAAACT
AAAGCCTTCACAATTTCATTCTGAGAAGATATTTTATTTT
CGTAATTTGATTTTGTTGTGATGTTCAAATTGTTGAGTTT
TTCTAGTTGATCCTGGACTTTTTCAGTTCATTAGAAAGGT
TTTCATTTTTTCAGTTAAACTTTGTTCTTTGCCAGAAATT
TGTGAAATTTCGATATTCTTCGCCTCCAACTTTTTGACCA
AATCTTCATATTGTGCTTCTTTAGTACCAAGAGAGCTAAT
AATCTGATTTTTTGTGAAGACAAAGTTGACCTTTCACTCT
CCAAATGTTTTATCCTTTCTTCATACTCATTCGACTGAAC
TATTTCTGCCTTATATGCCTTCACCAAGTTTTCCAAACTC
GCGTAATTTTTGGCTGTTTGAGACGCATCATCAAGAAGCT
CTTGCCTTGTGTTATTCATTTCACTTACCAAAGCAGTTTG
AATATTCCCTGATGACGTTAATAGTTCTTCTTGTACTCCC
ATTATAAGTCCTTTTGCGTTACACTCAGCTCATTTATTGT
TTTTGCCATTTCATCCTTACTGGATGACATTTTTGTTCAA
GATTTTCTTTGATATCTTCATATTGCTGCTTTAGCATGGT
CTCTGTATTACTACTCAACTCTACAGTGGTGTTCCTCAAG
CCTACGTTAAGGGTATCTTTTGCCACATCGAAGTGCTTTT
GTAATTTTTTTTCAAACAAATCATGAACTCTTTCTTCGAA
TTTGTTAAATTGCAGTAAATGGTGTGCTTTATCTTCTGAA
AAGAAATTCTCAATTGATTTAATCATTTCTTCTCTATTTT
TCCCATTTCCTGTATTAAGGAACTGTTTTTGATTTTTTCT
TCGCTCAACTGACCTGAACAATCATCTAGTTCTCTTTTCA
GGTATTCAATCTCTTTACCTTTTTCATTAATTCTGCATCC
GCCTCCTTTTGTTCTTCCCTAAATCATTTATTGTTTTGTT
CAAGTTTTCAATACTTGTCTTAAATCCGCTTATCCTTCTC
TGATATAGTTGGTGGTTTTGTCTTAAATCTTTCAATTTAG
TTTCTTGATTATTCTTATGGCTCGTCAACGTTGCAATCCT
TTCTTGAAGAGTTTCTAAACAAGATTTATATTTTCCGACT
TTTCATTGATCTTATCAGAATTGGAAGCATACGACTGTAG
TCGAACTTTCAACTTTGCATTATCCTGTTGCTGCTTTTGT
AGCTCTTGCTTTAAATTTGAACATATTCTTTGAGTGTTTG
TGAAGGCTTCTAACAGGACATCATTTGAAGATGTACTAGA
ATTATTGATGGACGTGTGCAAAGGAGCCTTTCCATTTGTC
ATAGTATATTCATGCATTTTACTATCCTTGAGAGTTGTCT
CAGAATCGTTAGGATCCCCATGACTTTCTTTCGTTTCTTT
GCTACTCCTTCACTCACTTCTCTTACTTCTGTAATTTCAA
AATCTTCATCAGTATCATTTTCAATTGCGGCAACATCATT
TTTAAAATTCTGTTGTATTGGTCTGTTGATGTTGTTTTTT
TTGGTGAACCTATTTCCATATCATCAGAATAACCATGGTT
TCTCTGACTAAGGCTCATACTTGTAATCAGTTCTTGTTCG
GTAGAAGTTTTGTGGGGTTTTTGAAGGTATCATCTCCCTC
TATAGAAGAACCCACGTCTAAACAGTTGGATGAATTCTCG
ACAACAGTATTAGCGGAAGAATCTGAATCTACATCTCTGA
CTCTCAGCTTAGCGAAGATGTTTGGTCGAGGCTTGAATCC
CATTGAACTATCTCTAAAAAGTTTGACATTCTCTAAAAAT
TTAGCCGCCGAGGGTATTTTACTTCCGAATCTCAAAGAAA
AAAATATGCTTACTGTTAATCCTAAAAGAGGTGACAATAT
TCAGCTAAAACTTTCAGAGACTTGCAGTTCTCTTCAAGGC
GGTCAACTTTAACAAAGAGGTAGCAGATTGTTTTCTTTAT
TTGTTCGCTATTTACAAGTGAAGAAGCAGCTCTTCATAAA
GGGACAACACGGCTTATAGCATTTTTACGAAAAGTTTGAC
CGTTTAGAACAAATATTTAAAAACTAGTACTCGATTTCTG
GCGCAGCAAAAATATAGCATTATGTCCGATAAACACAGTT
GTGATCTGTCTTGTGATCGCATACTCTGCAGATAATCAGT
TGAAATAGCAGCTTTTAAGTGAGAATCTTATTCTTAGTCT
ACATCGTTACATTGTATCAGTCACAGGTACGGAGAGAAAT
TATACTTTTCGATTTCATTCAATGTAGTTTCTTTTTACAT
TAAATATAGTTTTCCAGTAGTGCACTATTATTAAGGCGCT
TCTGTTTTTAGTCAACACTTTTTCAGATAGTACCTTTCAG
GTGGTTAGAGTGCGATCCCTTTAAAAAAAAGTATTCGTCA
ACGATGACAGGGTAAAGAATAAATGCAGCACGCCTGGCGT
ATACTGCTATAATTGTACATCATGTTATCGGCGTTGATTC
TCAATTGTTTGGTGATTAGCTTTTATATATAGATAGAAAC
CCAACGTTGGATAACCTCACGACTAACTTTTTGTATTTTA
GAAATAATTTGTCGATCGGTTGTATATTTTTGTCATATAT
TATCTAGAAACGTTAGGGAATAAACTGTTATCTAGGGTCC
ACTAACATACGCGCAGTTCGGAAATCAGCAAACATCACTT
AAAGGACACCTGCTATAAACTGAATTGTGTCCAATTTTTC
GAGTAGTTAGCAGTTCAATAAAGGGCACGTTATCAATTGT
TAAAGGCAAAGAATCAGAATTAAATCATAGCAAACGACCA
AAATGAACAGAGTTTCGTTTATTAAAACGCCTTTCAACAT
AGGGGCGAAATGGAGATTAGAAGATGTCTTTTGCTCATTA
TCATGATACTTCTTAACTACCCAGTGTATTACCAACAACC
GTTCGAACGTCAGTTTTACATTAACGATCTCACTATATCG
CATCCTTATGCGACAACTGAACGTGTAAATAACAACATGT
TGTTTGTTTATAGTTTTGTCGTGCCATCTTTAACCATATT
GATAATTGGTTCCATTTTGGCCGATAGAAGACATTTGATT
TTTATTTTGTACACATCTCTCCTTGGTTTATCACTCGCTT
GGTTCAGTACGAGTTTCTTTACAAACTTCATCAAGAATTG
GATTGGAAGACTAAGACCAGATTTTCTAGATCGTTGCCAA
CCTGTTGAAGGCTTGCCATTGGACACTTTATTTACTGCAA
AGATGTGTGTACGACTAAGAATCACGAACGTCTGTTGGAT
GGGTTTAGGACAACTCCGTCAGGTCATTCAAGTGAAAGCT
TTGCAGGACTGGGTTATTTGTACTTCTGGCTATGTGGGCA
ACTTTTGACTGAATCACCGTTGATGCCTTTATGGAGAAAA
ATGGTGGCCTTTCTACCACTGTTAGGAGCTGCACTAATTG
CTCTATCCAGAACTCAAGATTACAGACATCATTTCGTCGA
TGTAATTTTAGGGTCTATGTTGGGTTATATAATGGCACAC
TTTTTCTACAGAAGAATCTTCCCACCCATTGATGATCCTC
TTCCGTTCAAACCATTGATGGACGATTCAGATGTCACCCT
GGAGGAAGCAGTCACCCATCAGAGGATCCCGGATGAGGAA
TTACATCCTTTGTCCGATGAAGGTATGTAAGAATAAAAAG
AATATATACTCCACATGACATACGAAATATACGTATTTAT
TGTTCTGTATGGAATAACAGCGATTACATAAAGATGACAT
GTTACTTCTTTATTCAAATTAATCTTGACGTGCAAGGGCC
TGCTTGTTATTTCATCGGACAATCCCAACATCACTTTACA
CGAAAGCCTTAGAAGTTTATTATTTGTTTTAAGTTGGACT
ATAGTGATGTAGGTAGTTTCTTAGGAAGCAGTTGAGTAGC
TGATTTTTGAGATAAGAACCTGGTGTAATCAATCTATAAA
CAGCCTAGAATCTTTTTAAGCAAATTTACTTTTACATTTA
TCTCTATCTTCTTTCTTACAAGAAGTTATTTTCATTACAA
AAGGACATTAAATACACTAAATTTTCAATCTTTACATTGT
TGGAAAGCCTCGTTGTCTTTTAAGATTTTATAAGCATTGA
TTTTTTTTCAATAATTTTCCGTTCCCCTTAACACATACTA
TGTATAAATGTCATTGAGTCATCTCACTTTAGATCAATAT
TATGAAATACAGTGCAACGAACTTGAAGCGATACGTTCCA
TTTATATGGATGACTTTACTGACTTAACTAAAAGAAAGTC
TAGCTGGGATAAGCAGCCACAGATTATATTCGAAATTACG
CTTCGATCTGTTGACAAAGAGCCGGTTGAATCTTCTATAA
CATTACATTTTGCGATGACCCCAATGTATCCTTATACCGC
TCCAGAAATAGAATTCAAAAATGTACAAAATGTAATGGAT
AGTCAATTGCAAATGCTGAAAAGTGAATTTAAGAAAATCC
ACAACACCTCCCGAGGCCAAGAGATTATATTTGAAATTAC
ATCTTTTACTCAAGAAAAACTGGACGAATTTCAAAATGTG
GTAAATACACAGTCCTTGGAAGATGATCGATTACAAAGAA
TCAAAGAAACTAAAGAACAATTAGAAAAGGAAGAAAGAGA
AAAACAACAGGAAACAATAAAAAAAAGATCAGATGAGCAG
CGAAGGATAGATGAAATTGTTCAAAGAGAGTTGGAGAAAA
GACAAGATGATGATGATGATTTGCTATTCAACAGAACAAC
CCAGTTAGATTTACAACCACCTTCAGAATGGGTTGCATCA
GGTGAAGCTATTGTCTTTTCAAAAACTATAAAGGCAAAAT
TGCCTAATAACTCAATGTTCAAGTTTAAAGCAGTTGTAAA
TCCTAAGCCAATAAAACTGACATCAGATATATTTAGTTTT
TCCAAACAATTTCTTGTGAAGCCTTATATACCACCAGAAT
CTCCGTTGGCAGATTTTTTAATGTCTTCTGAAATGATGGA
AAATTTCTACTATTTGCTATCTGAAATTGAATTGGATAAT
AGCTATTTCAACACAAGTAATGGAAAAAAGAAATAGCAAA
TTTAGAGAAAGAGTTAGAGACGGTGTTGAAAGCTAAGCAT
GACAATGTGAATCGATTGTTCGGTTATACGGTGGAGCGCA
TGGGGAGAAATAATGCAACGTTTGTTTGGAAAATAAGACT
CTTGACAGAGTACTGTAACTACTATCCATTGGGAGATTTG
ATACAATCTGTTGGATTTGTTAACTTAGCAACAGCGCGTA
TTTGGATGATTAGATTGCTTGAAGGATTGGAGGCCATACA
CAAATTGGGAATTGTTCATAAATGTATCAACTTAGAAACC
GTGATCCTGGTGAAGGATGCAGATTTTGGAAGCACTATTC
CCAAGTTAGTTCACTCCACTTATGGCTACACTGTTTTGAA
TATGCTATCGAGATATCCAAATAAAAATGGTTCTTCGGTT
GAGTTATCTCCAAGTACATGGATAGCCCCTGAGTTGTTGA
AATTCAATAACGCCAAACCTCAAAGATTAACTGATATTTG
GCAACTTGGTGTTTTGTTTATCCAGATAATCAGTGGATCT
GATATAGTGATGAATTTTGAAACGCCTCAAGAATTCCTAG
ATTCAACAAGTATGGATGAAACTTTATATGATCTTCTTTC
GAAAATGCTTAATAACGATCCGAAGAAAAGATTAGGAACA
TTAGAACTACTGCCCATGAAATTCTTAAGGACCAATATTG
ACTCTACAATCAATCGATTTAACTTAGTTTCCGAAAGTGT
CAATTCTAATTCCTTGGAGTTAACTCCTGGAGATACCATA
ACCGTTCGGGGCAATGGAGGTAGAACACTTTCACAATCGA
GTATACGAAGAAGATCATTTAATGTTGGTTCCAGATTCTC
TTCTATAAATCCTGCAACGCGATCACGATATGCTTCTGAC
TTTGAAGAGATTGCAGTTTTAGGCCAGGGCGCATTTGGAC
AAGTTGTCAAGGCACGTAATGCTCTCGATAGCAGATACTA
TGCGATCAAGAAGATTAGACATACAGAAGAAAAGTTATCT
ACTATATTGAGTGAAGTAATGCTGTTAGCAAGCTTAAATC
ATCAATATGTTGTGCGTTACTATGCTGCATGGTTAGAAGA
AGACAGTATGGATGAAAACGTTTTGAATCAACTGATGAAG
AAAGTGACTTGAGCGAATCTTCCTCTGATTTTGAGGAAAA
TGATTTATTAGATCAAAGCAGTATTTTTAAAAATAGAACA
AATCACGATTTGGATAATAGTAACTGGGATTTCATATCGG
GGTCAGGATATCCGGATATTGTCTTTGAAAATAGTTCTCG
TGATGATGAAAATGAAGATCTAGACCATGATACTTCCTCG
ACTTCCTCGAGCGAAAGTCAAGATGATACTGATAAAGAAT
CAAAGAGTATCCAGAACGTTCCAAGAAGGAGGAATTTTGT
AAAACCGATGACTGCTGTTAAGAAGAAAAGTACGCTTTTA
TTCAAATGGAGTACTGTGAAAATAGAACGCTATATGATTT
GATCCATTCTGAAAATTTAAATCAACAACGTGATGAATAT
TGGAGGTTATTTCGACAAATTTTGGAAGCACTGAGTTATA
TACATTCCCAGGGTATCATTCATAGGGATCTGAAGCCAAT
GAATATTTTTATAGATGAATCGAGAAATGTTAAAATCGGT
GATTTTGGGTTAGCTAAGAACGTCCATAGATCTCTGGATA
TACTTAAGCTAGATTCACAGAATTTGCCAGGCAGCTCAGA
TAATTTAACATCCGCCATTGGTACAGCAATGTATGTTGCT
ACTGAAGTTTTAGATGGTACAGGTCACTATAATGAAAAGA
TTGATATGTATTCACTTGGAATCATTTTTTGAAATGATCT
ATCCTTTCAGTACAGGTATGGAGAGAGTTAATATTTTGAA
AAAGTTACGATCAGTGTCGATAGAATTTCCTCCTGATTTC
GACGATAATAAGATGAAAGTTGAAAAGAAAATTATAAGGT
TACTCATAGACCATGATCCCAATAAAAGGCCTGGTGCTAG
GACATTATTAAATAGTGGTTGGCTTCCTGTGAAGCATCAG
GATGAAGTAATCAAAGAGGCTTTAAAAGTTTGTCGAATCC
TTCATCCCCTTGGCAACAGCAAGTTCGAGAAAGTTTATTT
AACCAATCTTACAGTCTAACAAATGATATTCTATTTGATA
ACTCAGTTCCAACATCCACTCCTTTCGCAAACATTCTCAG
GTCCCAAATGACAGAAGAGGTAGTTAAAATTTTCAGGAAA
CATGGAGGAATTGAAAATAATGCTCCTCCGAGGATTTTTC
CAAAGGCCCCCATATACGGTACGCAGAATGTATATGAAGT
GCTTGACAAGGGCGGTACCGTCTTGCAGTTACAATATGAT
TTAACTTATCCTATGGCTAGGTATCTATCTAAAAATCCAA
GTCTGATTTCTAAGCAATATAGGATGCAGCACGTTTACCG
ACCTCCCTGATCATTCAAGGTCAAGTTTGGAACCTAGAAA
GTTTGGTGAGATTGACTTCGACATAATTTCAAAATCTTCC
TCAGAGTCAGGATTTTATGATGCAGAAAGCTTGAAAATTA
TCGATGAAATATTAACCGTATTTCCTGTATTTGAGAAAAC
AAACACTTTTTCATATTAAATCATGCTGATATTTTGGAGA
GTGTTTTCAACTTTACAAATATTGATAAAGCCCAAAGGCC
TCTAGTTTCACGAATGTTGTCGCAAGTAGGCTTTGCAAGG
TCCTTCAAGGAAGTAAAGAATGAACTAAAGGCGCAACTGA
ACATATCTTCTACGGCATTGAATGATTTGGAGTTATTTGA
TTTTAGACTGGACTTCGAAGCAGCCAAAAACGCCTGTATA
AATTGATGATTGATAGTCCGCATCTAAAAAAATTGAGGAC
TCTTTGTCCCATATATCAAAGGTTCTCAGTTACCTAAAAC
CCTTAGAAGTTGCAAGAAATGTTGTGATATCTCCTTTGAG
TAACTACAATAGCGCTTTTACAAAGGAGGTATCATGTTTC
ATGCAGTTTATGACGATGGATCCTCACGTAATATGATAGC
TGCTGGAGGGAGGTATGACACTTTGATATCCTTTTGCCAG
ACCATCAGGAAAAAGAGCAGCAATACTCGTAAGGCTGTAG
GTTTCAACTTAGCGTGGGAAACAATATTCGGTATAGCCCA
AAACTATTTCAAACTCGCTTCTGGAAATAGGATAAAGAAG
AGAAATAGGTTTTGAAAGATACAGCTGTTGATTGGAAGCC
AAGCAGGTGTGATGTATTGATATCGAGTTTTTCGAACTCT
TTGTTGGACACAATCGGGGTTACAATACTGAATACATTGT
GGAAGCAAAACATTAAAGCGGATATGTTAAGGGATTGTTC
CTCGGTGGATGATGTCGTTACTGGCGCTCAACAGGATGGT
ATAGACTGGATTTTGCTGATTAAGCAACAAGCGTATCCAC
TAACCAATCACAAGAGAAAGTACAAGCCATTAAAAATAAA
AAAATTGAGCACTAATGTTGACATAGATTTAGATCTTGAT
GAGTTTTAACCTTGTACCAACAAGAAACTGGTAATAAATC
TTTGATCAACGATAGTCTCACTTTGGGCGATAAGGCTGAT
GAATTTAAAAGATGGGATGAAAACAGCAGTGCCGGTAGTA
GTCAAGAAGGTGACATAGATGATGTTGTTGCTGGTTCGAC
TAATAATCAAAAGGTAATTTATGTTCCAAACATGGCTACA
AGATCTAAGAAAGCTAATAAAAGGGAAAAGTGGGTTTATG
AGGATGCAGCCAGAAATTCTTCGAATATGATATTACACAA
TTTATCCAATGCACCAATTATCACTGTTGATGCCTTAAGA
GATGAAACTTTAGAAATAATCTCAATTACTTCTTTGGCTC
AGAAGGAAGAATGGCTGAGAAAAGTTTTGGGTCAGGTAAT
AACTCGACTCCTAGAAGCTTTGCCACGAGCATTTATAATA
ACCTCTCCAAAGAGGCTCATAAAGGGAATAGGTGGGCAAT
ATTATACTGCCACAAAACCGGAAAATCATCTGTTATCGAT
TTACAGAGGTAGGCCTTTAAAGATCTGTGCGGCGCTATAA
CGCATCAGTTAAAGGTAAAGTATATACAATGTCTTAGATA
CTATATTTAGGCTAGCTGATTCATCTAATTCACCGTTGTA
AAGGGGTAGGTCACCTTTCTTATACATATTCCTGATACTA
AAGACAAATGTAGGTTTAATGAGATGGTCTACTTCTTCTC
TCCTTTCTCTACTTTCCATTTTGTATTTAATTTTCGGTGA
ATATAAATGTGTGCGTATGTTGTGTGAGGCTCCTCTAGCT
CCTACGGGAGACATTTAATAAATGATCATAATATGGCGTG
AAGAATGCTTTCATTCAGAAGTTTGACTAGCACATTCGGT
TTCGTATCACGATTCCAAATTAGACGGTTAGGAACTAGTT
TATCAATACAGAATTTAGAAGTGCAAGATGGCCGTTGGAA
AGGTAAACTAGCTACAGAGAAGAAGACCAATAGGGAACAC
AAGTCAGTGGATACGAATATCAAGACAATGAAGATGCTTA
AAAACCCGAAGAATTCTACTCGCTATTTGAGACGAAGTTT
TGTGCCAAACCACAGAAAGCAGGAGAATGGACGTGATATT
CTGGAGGATTCTTTAAGTAAAGATCACTTAAAAGTGAAGA
GTTGTATCACCATTACCACCGGAGAGGGTTATGATCTCAA
AAGATGCATGAAATTGCTTACTATGCAAGGATTACAACCG
ACAAATTTGATACCTGATGAAATCGTGTCATTTAGTTATC
AGGATAATGGCAATAAAGGTGACGTAATGATTTTAGGTCA
AAATGGATCTATTGTAAGCTGGGGCTTCAGTGAATCTAGT
GTTCGAAACTGCATAGTGCCTATAGTTAAAGCAGCGAGTT
TAAATCCACTGAACGGAGAAGACTTTGAGACTGAGGACAT
GGATTATGTGGAAATAGAAGGGGAACAAGATTTTGATAAG
CTTTCCAGTTTGGATAATAAGGTAACACCGAGAATTGCAT
GCGAAAGCTTTCTTTCTGGAGATTTGATAATAATTAACTC
CTTGGATTCTGATCAAGGAATGCTAGATAAGGCGGCATTC
TCAAGTGGGCTATCGAGAAGCACCAACTTGGCAGTCCTAG
AAGAAGCAATGGAAAACATATATCAAAGACCAGAACAATA
ACAGAAAATATTTCTAAGGGAACAAAGTTAAATCTAAGGT
CAAGTGATGCATTAAAGTCAATAGGCCGCCTTTTTCTAAT
TAGAGGAAAGTTGAACCTCTATTCAGAACTAATTGAGACC
CCTGATCTTTATTGGAGTGAACCTCAATTGGAAGAGATTT
TTAAAAATGTTTCGAGGTATTTGGACATAGGCCCAAGAAT
AAATATTCTGAACAGCAAGCTGGACTATTCTACGGACGAG
TGTCGAGCCCTCATCTCTCTTTTAAACGAGAGAAACAGCA
CTTTTTTGGAATGGATAATTATATACCTGATTGCTTTCGA
ACTGTGCTTTGAAATTTATCATTTCTACCAGAAATATTCT
TCCTACTGCTCAGAACCCACGAATGATGATCTAGATGCTA
CAAAGTAAGAGATTTTTTGTAAATAAGAGTTACTTTTGTA
TGTTGTATTACGGGCTCGAGTAATACCGGAGTGTCTTGAC
AATCCTGATATAAACAGTCTTAGGGAAGTAACCAGTTGTC
AAAACGGTTTATCAGATTAATTCACGGAATGTTACTTATC
TTATGTATTATATAAAATATGAATCATACTAAGTGGTGGA
AGCGCGGAATCTCGGATCTAAACTGATTGTTCAAGCATTT
ATACGTTTGGGTAGTTCAGCTAGGGAAGGCCGTGTTTTAT
CTCATGTTGTTCGTTTTGTTATAAGGTTGTTTCATATGTG
TTTTATGAACGTTTAGGATGACGTATTGTCATACTGACAT
ATCTCATTTTGAGATACAACATTGTATATACACAGAACAA
TGAGAAAAAGTTCCACTCAGTAATTAATATTCTTTACCCA
ACGTTTCCTTATAACGTTGTTATTGAAAAAGGGATATTAT
ATGAATCCACGCACCTGATCTGGCTCTTAGAAGCGACTAA
ATAACTACATATGTAAGAGATCTGCTCCTGCCACAAGAGA
AAGCGTTTTTAGCGATAAAATCAAGATTTCTCATTTCCTA
ATTGCTTATGACGGACGACCTTCATTATTAGAACGTGCAA
ATGTGCATTAGCGTGTAATGATACATACGCAAATTACAAT
AAAAATAAACATGTAAATAAATGAGCCCACTTAAAATAAT
ATGACATATATTAGTTTGCACTGTCATGAAAACCCTGATA
ACGTGGTGTCATTTTTATTACACCCGTATATTCATCAGCC
CGTCCTAACCTATCCGAACGACGCAGGATGGCCACTAACA
TCGCAAATAGTGTTATTACTTTTTCCATTTGGATGTTCTG
CCCTATAATGTTACGCAGTTCCGAGCTTCGCTGACACGTG
GGAGGTGGGATATAATATTTGCACGGGTTCTTTTTGTGTC
GTCTGGCGGAAAAAATAGACTCGTCTCTTGTATGGCGCGC
TAGTAATTTATTATTTGCGATGCGCAGAACCTTATCTTTG
TTTTCTATTCAGTATAAAACTTGAACGATTTCACCAGATG
TTTGTACACTTTGATTCATTGCAGCCCAAATAGAATTTTT
GTCAACTGCCATACCAAACTTGTTGAACTAAAAAAACGAC
AGCAATTGTTTTTCAACCTGACACCAAGATGGAAGATACC
TCGAGGTGCATCGATGATGTACTGAAAATAGGACAACAGG
AGAAGGAAATAAGACAGGCAGAGTTTTCTGACGCACAAGG
GGAGAGAGAGGAGGTTAAGTGTATTGATTACACAGTAGAT
TTGGAAGCAGGTCTTCCGCGCCACGAGAGTAGTGGAAAAG
TAATACCCTCAAACAGTGTTATAACGCCGTTCTAGGGTTT
CTCGAGGAACTCATCATCGTCATTATTATTGTGTTGCTGT
TGTACAGTTTGACAATGGTAGGTCTTTTTATGTGATGACG
ATGACGAAGTTTTTGTTTTAATAATAAGAATAATGGGATT
TGTTTTCTTTCAAGATTTTTCTTTGGATAGTACATGCCTT
CAGAAATTAAGCAGGGAGGCAAAAGATAATATTTTCTCAT
ATGCATTTATAGCCGAGCCTTTTTCTTCGCAGTATGCGTT
TGTTTTATAGTAATTTAATGATTTTTATGTTTTTGAACAC
CGCAGTCAAGAAAACAGTAGGAAAAAACTGCGGGCGTCTT
TCATACTGCCTTTAGTAGTAAGTGTAATTTTACAATCTAT
ACGTACCGATATATATACATATATTAATGCATGCATGTAT
ATGTATAAGCGTTGCTTTTATTTCAGTTTTTCGTTAATAT
TAGATCTCGCGGGCATTTTCAGATGTAAGCATGGCTGCAT
ACTTGTTTCTCTTTTCTGAATCCTCCTTTAAAAGCTGCAG
TATTTGATCAGTTATTTTCTCAATAATGCTGTAAGCCTCG
TGACAACATTTCATTAGCGTCAACGCATCCATTGGTAAAC
CACCCGCTTTGGAAACTTGTACCACTTCACGGTTTTTGTT
TAGCGTAACCGTCAATACACCATCTCGCAGTAGTTCCTCT
TTCAATGTTGCATCAATGATGGAAATTTCTGAGTTAGTCT
CACCTTTTATGTTTTCCTCGGTGTCTTGAGGATTGAAGAA
AGAAAAAGTTACACATATTGGAATATGCAGTATACCTAGT
GGAACTGGCTCTCTTTCATTAACAGGATGAACAATGATCT
GCTCGCCATGGACAGTTATATCTGGTTTCTTAAAATGCAT
CAATCCTGCCATGACGGCAATACACGAAGCGTCAATAAAT
CCACCATCACAATCCAGGAAATGTACATCAGCTCTCACAG
CCCAGCATTTACTGCCAGCAACGATACATAGTCCTTCCAC
GTCCAATGCGCCCGACCGCCTAACAGATTTTTCAATTATT
CTTGAACATAAAACTTCATCTTCCCCGTGATATTTCCATT
TTCAAATTGAGAACCAGCCATAGGAGATATTTCTGTAGAT
ATTACAAATAATCCTTCAAATGGCCTGTCTTCGTATGGTT
GTGCTATTTGACAACTAATCCTGCAGTGAACTTTGGTGTT
GCCCATTTTTACGCTAACATCACCAAATTCTTTACCAAAC
GTTATTTCCACGTCACGAAATTGATCAAAGGAGCGGCCGT
CCAACCTATAATTCTGTCTCAGTGCTTCTAAGATAAATTT
TGACTCGGATGCGGATATCTCAATGTCTTTGGCCATTTGT
CTTTAATCTAATGTATATTCTGAACAATTTTGCAATCACT
ACGTCCTGTTGATTAATGTATCGAGACTGAAAGTTAGGAA
GTTAGAAAAAACTTGAAAGTTGGTAAGGTAAATACAATCT
AGCAACCGTTTCCTATTCCTTTATATTCAGACATTTGTTA
ACATCATCGAGGGAAAAGTTGTTAATTTTTTCTTGAATTC
GAGAAAGGAAAAAAAGGTAGCCCATTCGTTGGTAGTGACA
ATATTGTGTAATTATCTCGCACTGAGGTCATCACCACCGA
GTTATAGCATTCAAATTGCTGTTTAATTATGATACTAGCT
ACTTACGTTTAAAAATCCATCAATGGCCCCTTTTCCTATG
GCTACTTTTGGTTTTTATTTTGAACTATTTTTTGGTAACT
TTTTCACTGGCAATGAAACCCTGCCATTCGAATTTAGGCC
TACATTCATGGCACTTTTCATCAGTAATTCTCTTTCAGCA
TTCTGTAATTCGTTCGTAGTCTCGTAGTTTTCGAGTTCTA
TGAAGCTAGCTTTTATATCCGGATTTAGGCAACCACTATC
CATTGTAGGTGAAAAGGTAAGTAAATTATGGTAGGCCGCC
CTTGGAATCAGGGAAACTAAAAGATTTGTAGCCATAACTA
CCTTGTAGCACTGTTTTATTTCCGTTGGGGCATTTTAAGT
GTAGGGATACTTGGAGGAGAAAGTTTTCTACAATTTTGAT
ACCTTGCCTAACAAAAATTGTGTTATCATTGCAGATGTGA
TCTTGTAATAGACGTCACCAGCTTCCTCAATGGTTTCACT
AACTTTGCTAAGCCACTCTTGAGACGACTTAAAGAAATGT
TTTCCCAATTCTTGTCATGGTTATCCGTTAAGAAATCATG
GTAATCACGCACCGTAAGAAATTTCTCATTGGTTTTGCTG
TTGCTTTTTTTGGTTTTCACCAGTATCACTTGAATTGGAG
TAATCTTGTTCATCTGCTGAAACACTGTTTCTATAGTAAA
ATCCAATCAAACTAAAAGCAATATCGTATAAAGAACAAAA
GTGTATTTTGCTTGAGTTAAAACATAACCATCGGTGGGAT
CAGACGTATTTACAATGAAAGTTGATTTGATCGGGTGATT
TTCCTTAGTATAGTGATATTTATCATTTGCCAAATCTTCC
TCATGTGAATACGAGGGCCCTTTGCCGAATTGAAAAGATC
TTATTTCGTAAAGTTTTCCATTAATATTTTCGAAGAGCTC
GATACGAGGTTTGGATGTAATATTGGAAGGTGGCGGCAGT
GTAAAAGTGTTTATAGTTTTCGAAGTTTCATAATCGTCTG
GTAAAATTATTAGTCGTTCTTCCCCCCCAATGTTGGAAAC
GGTCATGCTTTTGTTCGAGAGGCCAGAAAAGAAAGTCAAC
TATTGCGACAGAATAAGATTAAATTTGTACTCGATTTGTT
TCTGCTGTTGTACCAGAATCATTAACCAGATCTGACTTTA
ATTCTCATCGCGCTCGTGCTTTTGACAAACTTGTGAGAAT
GGAGTCTGTAGTGCCTTAAAAGGAAAAAAACGCGTTGTGG
TTATGAATATGAGATTTCATAATCCAACTATGGCATCGAC
AACATTGAAAAGATAATGAGCTGGAAGTTGCTCCATTTTT
TACCTTTTGAAATTTCTTCTTATATGTATATGCTCACTTT
ACTGACTAGTAAAATGTCGTGAAAATTTTTAGAGTTCCAT
TTTGGCTCAAGACAATGGCGCTACGAAGAAACGCCATACT
TAAATTCCCTCATGAACTTAGAAATTCACGAAAGAAGCTG
AATCTTTACAGAATAAATTTGTAGAAGAATTTTCTGTTCT
TTTATGCTTTATTCGTTGCTGCTGTTGATAATCAGCGATA
GCTGAATTTATTGAATAGAGAGGCCGGGAAACTTCGTGCT
ACTGTAGAACTGAGATATAGAATACATCACAACTGGATGT
ATTAGACAAGTTTAATTTACTAGGAAAAAAAGCTCAGAAA
CTTACAATTCTAATTAATGACTAGAATTTCATATATGAAT
CCTAATTCAACGTGAAATTGGTGGACTTTTCAACTTGTCA
CACTCAAGTAGCTCATTGTTTCTTTCTCTGCTCTTAAAAT
GACAATGCCACGCAAACATACGTGTGTTAAATAATGATAT
CAGCGCCAGATGTCACTGAATGTCAATACTTTAGTTATAT
CTGCAACGGTATGAGAAATAGGCGAATTTTAAGAGAACTG
TTCGTATTCTATCGTTGCTAAAGGCTACAGTATCTGGTAT
ACAAGATATATTAGAAGTTTTTCTCGAGAATTTAAGAATC
CACAAAACCAAATTTGTTGGAGCGAATCGTAATTAACAGT
GTTGATAGTTAGTAGTTAGGTTGTAGTATTGATTAAGAAT
AAAAGCAGATATTCTTATTCTAAAAGAAAGAGATATAAAA
TACACCCGACTGGACATATTAAACCTTGCCGATATAGCAA
TGATGAGAGTAATTCTTATGGTTAATGTCACGAGATGAAT
TGTTATATTGCAAGCATCAGATTAATCATTCAGGTAATAG
ATCATTGAGTTTACTGTACCCAGATTATTATGTAGCTACG
TATCATTCTCCAGTCTGAAACATTAAAGACGCATTGCACA
TCTGATTACTTCATTTGATTACTAATCGACTATTCATGAA
GAATAATAAGTCAATATTCTCACGAATAGTAACTTGAGTT
ACTATAGTAACAATTTAAGTGTCTCTACTGTATATTAATG
CAAACCCTACATACTTTTAAGTCCCTGTTGGACAGGGAAA
TGTTAAACGAGGAACTCAAACAGTATAATAGCTGAGTTAA
AGATCCATTAATTGGAAATACTGCTATAGTCGAATGTACG
AATAATAGTAGTCGCCAATTTAAATGTATAGTAACTGCTA
GACCCACTATTATGTTCATGTTTAATAAGAACAACTGGCC
TGTATTTTCTATATTCCTCTTATATAGCATGAGGAGATTT
GCTTTTATTCCAAACTAATACTACATCCTGACCACTGATT
ATTAATAACACCAGTTTTCATATTACTAATACATTATCAT
ACATGATGCAAAAATACTTTATAAACGGCGAAAAACATTT
ATCAAATTTAACAGAATCTGAAAATGCAGAGACTGATAAT
TAATAAAATAAAAACGGTGATTTTTTAAATGAAAGAGGGA
ATAATGATATCATTATGTGGAATGATCTGCTCCTTTTGTA
TTTCCAACAATTTCAGTAAAGTCGTATCTTTCCTACCTAA
TAATATTGCCATAACAAATAATTTAGCCCCTAAATAGTCA
TAAGAGAACTCATTGAGAGTCAAAGAAAATCATATTCCCT
AACAGAACCTTGATTTGCGACCGAATAATTGGCTTTCTTC
ATTACATAATGAACGTTTCTTTTAGGTCAAACTATCACCA
AGGTACAATCCGATGTAGTGTAACGGCTATCACATCACGT
TCTCACCGTGGAGACCGGGGTTCGACTCCCCGCTTCGGAG
TTTCTTTTTATTTTCTAGAAAAATTCACATGCTGATTCAT
TTACCGTTACTGTTTCACTGTGATGCTACTAGTCATATTC
TTCTTATATCAATTTTTTTCTATTGCTGTTTGCATTACCG
CAACATACGATGGGAATAAACAGCACAAGCTGTTGTGTAC
ATTTTTCCTCATCATATAACTACAATGTACATAAGTTAGC
TTGAAAAATTCTAGGTCTCATATTAATGCTTGAAATATGG
AAGTATGTCGAATGTTTTATAAATAAGTCGAGAAAAATGG
TTATGCTACCAGCTAACTTATATATATATAAGACTCTTTC
ATTCTTTTCTTTGTCTCTCAAACTTATATTTGTTTACGTT
TTGGAGGAAAACTAATTATTTTTTAATAAAGTAAACATAG
CATTTCCAAGGTGCAAACCGATCCCTACCACCAAAATAAG
CATACAAGACCGTTACAGCGTTAAGACAAAACTATGCTTC
TAGGGGGGGGGACAAAGCAAGGAAGATTAAAATGAATTCT
TCAACTTAGGGGTACTTTTAAGAGAAAGAATTCAATACTT
GCGTTAGCTGACCACCCCATAGTTCGTTTAGATAAGGATA
TGGTGTGAAATTCATAGTTGAAGACTCTTGAGGAGGTAGG
GAACATCTCTCTTCGCCCACCAAACCCAGTTTTCTCTAAT
ACTCCATATCCAAAAAGTGTAGCTCTATGTACATTGCCAA
GGTTTTCTACTGATCAATATTTGATGGAAAAATATGACAT
AAGGTATGCGTATTAGTAAACTATTAGGGAGCCGCCGGTA
CTAATAACATCAAGGCCATCTCACGCCGAGACTTACTTGG
ACTTTTCTCTATTGTAAAGCGGAAAAAGTTATCACCCCGC
CCCCTCCTCCGCTCCTCCACTAAAACGATCAGCAAATGGC
AGAATAACGCGGTACTAACCAGTTTTTCCGTTCCTTGAAA
CCCAGTCATACTATGAAGTCCCTAAAATTATTCCGAAATT
ATTCCCTAGAACAAGCGGGAAAAAGGTCCGGGGAAATGGA
GTCCGTGCGAGTTTTGTTAGGATGACTGCCCCACACATTT
CCTCATCTTATAATTTTGTGGAAAAATTCATCGTGAGAGA
AAATACGAGTCCATTTCTCCAGTGAAACTACCGTAGACAT
GGAATATCTGCCATTCTACCCCTTATTCAAGTGCCTTTTT
TTTTCATCCCACATTTTATTGCTGCCTCAATCTCCATTAA
GAAAAAATTTATATAACCAAATGACATTTTCCTTTCTTCT
CAAACTTTGTAATGCGCCTGTAACTGCTTTCTTTTTTTAT
TAAAAAACAGCATGGAGTTTTTTAATAACTTAAGGAAACA
TACAAAAGATTTGTTCATTTCACTCCAAGTATTTTTAACG
TATATTGAAAGTTCTCAATAGCGAAACCACAAGCAGCAAT
ACAAAGAGAATTTTATTCGAACGCATAGAGTACACACACT
CAAAGGAATGTTTGTTTCACCACCACCAGCAACTTCGAAA
ACCAAGTTTTACAACGACGTCCATTAGAATCGACTAACAG
TAATCATGGGTTTGCAAGCTCCCTACAGGCCATTCCGGAA
AACACGATGAGTGGCAGTGATAATGCTTCTTTTCAAAGTT
TGCCACTATCAATGAGTAGCTCTCAATCCACGACTTCTTC
GAGAAGAGAGAACTTTGTGAATGCTCCTCCGGAGTACACT
GATAGAGCTAGAGATGAGATTAAAAAGATTATTGGCCTCC
TCACCTAGCAGAAGGTCACATCATTCAAGCAGTATGCATT
CAGCGAGCAGGAGATCAAGCGTGGCTGAAAGTGGGAGTTT
ACTTTCGGATAATGCCTCGTCTTATCAATCAAGTATATTT
TCTGCCCCTCTACTGTGCACACGCAACTAACTAATGACTC
TTCGTTCTCCGAATTTCCTAACCACAAGTTAATCACGAGT
GAGCCTGGATGAAGCATTACCCAAAACGTTTTATGACATG
TATTCGCCAGATATTCTATTAGCAGACCCATCCAACATTC
TCTGTAACGGGCGTCCCAAGTTTACCAAGAGAGAGTTATT
GGATTGGGATTTAAACGATATAAGATCGTTATTGATAGTC
GAGAAGTTAAGGCCCGAATGGGGTAATCAACTACCGGAAG
TAATAACGGTGGGTGATAATATGCCCCAGTTTAGGTTACA
ATTATTACCACTATATTCTAGCGATGAGACCATAATCGCA
ACGTTAGTCCATTCGGATCTGTACATGGAGGCTAACTTAG
ATTATGAATTCAAACTAACCAGCGCCAAATATACAGTAGC
GACCGCTAGAAAAGACATGAGCATATAACTGGTAGAAATG
AAGCCGTCATGAATTTGTCGAAACCGGAATGGAGAAATAT
CATCGAAAATTACCTCTTAAATATAGCAGTAGAGGCACAA
TGCAGGTTTGATTTCAAACAAAGATGCTCCGAATATAAGA
AATGGAAGTTACAACAGTCCAACTTAAAAGACCGGACATG
CCCCCACCAAGCATAATACCGCGGAAAAACAGCACAGAAA
CAAAATCGCTTCTGAAAAGGCTTTATTGAAGAACATTCAG
TTGAAAACCCCAATAATAACCTTGATGAATTGATGATGAG
ATCAAGCGCCGCAACAAATCAACAGGGAAAAAACAAAGTC
AGCTTATCTAAAGAAGAAAAGGCTACGATATGGTCGCAAT
GTCAGGCACAAGTTTACCAAAGATTAGGATTGGATTGGCA
GCCGGATTCAGTATCCTGAAGATACTAAAAGAAACCTTCC
CGATGGTTTTTGGAGACTCTTCGATTGTATCAATACTATC
CCATGGACATCAGTTTTAATAGAGGAGCTCCAAATTCCCA
AGGAATTGAGGAAGAAGCGCCAATGATTTATATATACAAA
CTAGCTGTTGCAGCTTTATAGAGATTTAGTAATAAGAATT
TTATGGGAACGTGGTACCGTTATCGCAGTAAAGAGTCAAG
GGTAGCGAAGATCAAACCATACGATGACGAAATACCTTTA
GTTCTTAGCATCACCAATCGCAGACATCCAACGTATCCGT
GCGCGTAATCCTTCTCTTGGTAGTTGAGCACAGCATACAG
AAGAAGCCGCGCGCAAGCGGTAAATGTCTTTCCTCCGGCC
TTCTAACCACCAAAACCGATCTCGGAACATGGGGGGGGAA
GGTCCTCTGAATCGAAAAAACCCGAGACAGCGAGAGGGAT
TTTGCAGAAAATTACAAAGATCACTATTTACTGCTCCCTC
ACTTCCGCAGTCCCCTAATAGCGGAAGATGCAATGGGTGT
GGGCTCTGGTGCCCTTTAACCACGCCCTCAAAAGGGGTCC
TGGTTATTTTGCGATGGGCGCCTCTATAAATACAAAAGAG
GAAGTGAGTGTTTTGTTTTGGAAGAGGAAAGGAAAAAAGA
AGAAAATTTACTATCGGTTGTTGTTTTCGCCAGTATAATA
CAATTGATTATACATTTTGAACTAAACAGCACAGCACAAT
ACAACAATGGATTCTGCCAAGATCATTAACATTATATTAT
CCCTTTTCTTACCACCAGTCGCCGTTTTTCTAGCCCGTGG
GTGGGGTACTGACTGTATAGTGGATATCATTTTGACCATT
TTGGCTTGGTTCCCAGGTATGCTATATGCCTTGTACATTG
TCCTACAAGATTAAGCTCATTCAATAAACGAAAGTAACTA
TCAAATGAAATAAGGAAGCAGTATTAGGAAACGGTATCAA
CATGTTCGGGTCACCCTCATTTTTATTTGTTTCCTTTCTT
TTTTGTTTCTCTTTCTCTTAAGGTTTCCTCCCCGCTGTTA
ATTTTAACTACGTGTGTATTTTTAATAATTAATTTTATCA
CAAAAACTTCTCATCTTTTTGCCTTTTATCATTTTTGTAC
TTTTTTCTTCGCTTAAAATACACATGATATAGACGCTTAA
CTATCTGTCCTGCAAGTTTGTTTATCTATATAAATATAGC
CAGTATCATCCGTTTACCTGTGTTGTAGAGTTCCAAAAGA
TAGAACAGCCTTTTATCAGATGGGTGGCAGACCCTTACCC
ATATTATCTCTCTTATTTTGTTTTTATTTCTCTCTAGCCT
TATAATTATTTTTAGTTTCCTTTCTGTAGCAATAAGTGTT
CTTAGCAGTGGCGTTGCGTTGCCTTGACCTTGATTATCAA
TTTAAGCAGCTTTCTGCTCACAAGCCACTTCAAAACGACT
CGTGAATGATTTTTCGATCAATGATATCTTATCATAATTC
GGATTTGATAGGAAATCATCATCCTCTTCCTCGTAGTAGG
CGTCTTCCCTCCTTTCATTAACAAGTTTATTCTGCTTCAC
AAATGTAACTGTACTAGTTGAATTCAAACGCCTACTTTTG
TTAACACTACCTGAACTAATATCATATTCCAGACCAGCTG
TAGTATGATTGATCAATGATTCTGAGGATTCATTTAGCAT
ATTAATTATCTCCTCATCAATAACTATTTCCTCCTTTCCG
CTTATGGGACCACTGGTCTTTTCTTTTCCATCTGCCACCG
GTAATGATGATCTATTGTAGTGGAATAACTTGCAACCGTA
ATCAAGCAACCTGCACATGTAGAGGAATAGATCGATCGCG
TCCAGTATGATAATAGGCAACAGCAATACGATGACACCCA
AAGAGCACATCAACTGGAAAATGCCAAACATTAACATCAG
TCCTGATCTTATTTCGGATAATATCCCGCAGTGCCACGTC
AAAGATAGTACCTTATCAAAGGCGTGGTTGATAATAACAA
GTGCTAATCGGCTATTTGACATGATCTCTTCCTTTCCTGA
TGAGTTCTTGGTATCGTGATCGATCACAGTTGAACCTATA
AGTTTTCTAAGCTTCGGGAAAAAACATTGTAACTAAAGGC
AATAATGGATGCAGATGCCTGGCAAGGAAGGAAGAAAAAA
AAGACAATAGAATGCCGTTGGTATATATTCTCCGGCTGCC
CCGTCAAAGGACTTCTAAAAACTAATATCAAGAAAATCAA
AAAAAAATCAAAAAAAAATAAAGGAAAAAAAAGATCTCTA
TCTTTATGTCGGTAGATATGACACTCCCTTCACGTTTATC
ATCTCTTGAACCTTTTCTAGTTCATCTACACCGTTCCTAT
TATCTTTCTTTTGCCCCTTCTCTTCCCTCGTACATGTTTT
CTTGCCTTTTACATTCCTCACGCCCTACTGACAGCTATTG
CACTTTGGCGGCACCACTCAGCCAGACTGCCCGTACCCGT
ACGATGACCTTCCATGCAGCCACGGCGAAACGCAAGACCG
AGCATTCGGGAATCAAGGAATCTAACTTGCATTTGTCCCG
GGTCCTACTAAGCTCTTTCTGCCGTGCAAAAGGACGTTTC
GTTTCGTTTTTCATATGCTATCCATTTCCTTTTGGGCTAA
CTAGGTTTCCGCGGGTTTTGTGGTCAATAGGACTCGACAA
ATCATTATTTACGCGCGTGCATTTTTCGCCATCATTCTTT
TCCCTTCTTGCACCACTACAATTTTCCGGGATTGTACGAT
CGTAGGAAACTACTTACCGTCAGCGTTGCTCAAAAAGGCC
CACATTATTTTCTTCCGTTAGTCCTGTTTTATATTGTCCT
GAAGTTTCCCGGCGCTAACTTCCTGGCTTTCCATTGAGTT
TGAATTGTTGAGTAAAAACTAGTGTGCCATTGCTAGATGA
ACGTCATTTCCGCCCACACATCGACTGATGAATGACTCCA
TTTTGAGAACTAGATATACAACAAAGGCAAATAAGCGCAG
AAGAAGCAATGGTGGTGTCTGTTCATTGCGAGCCCAAACG
CACTTTGCCGAAAGAGTTAATAAACATTACCGCTATACAC
TACGTAAAACTTAATTCTTGTCTAGATGGATGAACCTGCT
TTTTTTCATCTTTAGCGTCAGCTGCAAATAGACCACAACT
ATCAGTGCCAAAGGCAGATTTGTATCCACCGTCGTCCTTG
GCAGGTAACCTATCTGCACTGTCACGCTGAGCCTCCGGCA
CTTCAGTATTACCGCCCTGGTTCTTCCTTTCTTGATTCGA
CGTATTGGTTTCGACATCTTGCTCTTCTTCTTCCTCGCTT
TCGTCGCAGTTTAAAACGTCAAATAAATTGTTTGAAGGCT
CATTTCTCTTCACAGTGACGGGAATGCGATTATTCTTCAA
TGACTTCGCAACAACTTTCACAGCGGCGCCTTTTAAGCTG
TTAACTCCTTTTCTTCTCCCTTCTCCTTTTCCTCCTCTTT
TCCTTCTCTTTTCCCTTGAGTATACTATCTTCGTTTGATA
AAATTGTATTATGGCCCTCTGCAACAGCCACGTTCCTAGT
CGATTCGGCGACTTCTCTATTCGATCCGGGGGTGCTAATG
TTGCCAATGTGTTCGGCCAAAGAACTTAGTTCTGATTCAA
TTTTGAAATTACCATGGAGCCATTTATTCCTTGACCAGAA
AATTCGTCTTCAATATCATCGAATATTTCACGTTGCAAAA
TCTCAGACACATTTATTTTACTATAGTCTTCCACACTTAT
CGGCTTCATTGGTAATGCAAAGTCAGTGTTTTCCTCCGGA
CTTGAGTAGTAGAGTAAAGAATTGAATGCCGGCTCCAAAA
CCCCTTGGGAGGCAATTAAAATGGCTTTAATTAATGTATC
ATCTACTTCTGGAAATGCTATCTTCAATTCTTTCAAGACA
CATAATTTCTCTACTGAGGAAACTAAATCGCCTATGGTGG
GATAATCGAGAATATTGCTGTCAGTTTTCGTGTTTACATG
TTCCTTTGTAATTAATGGAAAGTCAGTTTTCGGGCTACTT
TCTTTTTCTTCAACGTTTGTATAGTCTTGCGATGGAAGCT
CCAATCCCGAATTAGTGTTTTAATATTCTCTACTTTTAGA
AAAGAGGTTTTAGCAGCATTATTTTCTTTTCCCTTTCTAT
TTTTCTTTCCCATGTTTGATGCTTCTCTTACTTGTGTTTA
AATACCAGCCAAAGTCAAGTAGATAGTAAACCGCAAAAGG
AAAGCCATTTTAATTCTGGAGCTCAAATATCCATTGCTTT
ATTTCTACCCGAAAATGGTTTTGTGACGGCAATGATTACT
CTACTCGAGCCGCCCGTATTATTGGAACTTTTCTTTCAGC
CACGCGAAGACTAATTTTATGACGGCACAACTACAAGAGT
TCTAGTGAACAGACCTGAATGTTATAAAGTAGCGTTCCAA
AACTCTTATACATTGAAATAAAAGGGTATGCTAAAAGAAT
ATTTTTAAGTATATTATACTCTGTTGGCTTTCCTACATAC
GGTTTTTCATAGCTCTCAATTTATCCATAATTTGAGCTCT
GTCCCATGAATTATTCGTATCTCCGGCAGCTTTTGGACCT
TTGGATCTTCTAATCTCATGAATGGATTAAATTCTACCTC
ATCTTTCAAAGTGAACCGCCCTGCTGTGACTTCATGCTTG
GAGCAGAATTGTTCTAACTCATCCAATGCTTTATTTTCAC
CAACTTGCGGGTAAATCTTACGAACAAACTTTACATTATC
ACTTGTGTATTCGTGTCCTGGATAAACCCTCGTTTTACTC
CAGTTCTGCCTGCCCACAGTTTCTAAGATAGAATTGTTCA
GAGCTATATCCATTTCTTCGCCTGTACCCTCAAAAAACCT
ACCGCAACCAGCGGTAAATAGTGTATCGCCAGTAAAATGC
AGCGCTCATCTGTTGTTGGATCTTTCACATAATAACAGAT
AGAGTCTCTGGTATGGCAGGGCGTCCTAATACAAGTAATC
TCTAAGTCACCTAGGTGTAACTTTTTCAAATTCTCCGGAA
TTATCGTAACCTTTGGGCAGTCCTTTGACCCTCCTATAAC
CTCAACTTTTGAAGTTGGATTTTTCTCTTTAAATACTTCA
AGATATCAGCGTTACCATCTGCATGGTCATAATGGTGATG
TGTATTAACAATTGCTTCAACACTTATTTTCTCATCCTCA
GTCAACTCTGGCAGAACCTCAGGAGGCTCTGCTGGATCGA
TTAGCCACGATTTTTATTTTTACTGTCGGACAATAGATAG
CAGTAATTAACACCACCAGACTCCCATCTCATTTTAATCG
ATTTAACCTGCATTTTTGTCCTCCTTTTCTTGTGTTTTTG
TGTTGTCCTGCAGTCTTCCCTTTGATATTGGTAAATCTAG
CAACTTATCTAAGAATACTAAAATTTTTCTAAGAGGGATA
TAATGGGTTTTTAAATCGGTAAAAAAATCCTTATTACCTC
CATAATATCCCTTGAAACCGACGGGTAATACGACTAGTAG
ACTTACTGAAAATACATAGAGTAGGAGTAAAATATATGAA
TTTACTAAAAATTGATGAATATTAATTATTATTATTGTTA
TAAATCTATATGCTCGTGGATTTTTTTTAAATAAATTAGA
CTTACCTGTTATTTACAAGACTTCTTCGTTTGACATTAGT
CCGGCCTGTGATTCTATGTCTTGCTCACCTGCAATAGCCC
GCGTAGAAAAAGCCTTGACCAAAAATTCCCAATCGAAAAT
TTGGACTTGAAATCTGAAATCCCATGTGATTCAATATCCG
GTGGAGTCCACTTCTTCAACATCAATGAACTTAGAACGAC
ACTGACCGAGCTGAATGCCATCGCTAAACCGGCGAGCATT
GGAGGAAGAGTTATGCCCCAAGGAATGAGCACACCCATAG
CAATCGGAATCATGAATATATTATAGCAAAGTGCCCAGAA
CAAATTCAGCTTTATTCTTTTGAACGTTTTAGTGAAATAT
CGATGGCGTTGGCCAGTCCTCTCAAACTATTAGTATTCAG
ATCATTACCGCACAGTATAACAATATCAGCTGCTTCAATA
GCAATCTCCGTACCTGTTGAAATGGCAATACCTAGATCAC
TCAGTGCTAAAGCGGGAGCGTCGTTAATGCCATCGCCAAC
AACAGCAACCTTGTTATTACCTTCTTTATCTTGAATTTTT
TCACGAGATCACATTTGCCTGTGGGTGACACATCGCTGTA
AACATTTTCGAAGCTTATACCTACTTCTCTAGCGACTCTT
TTGCTGCTGAGTTATTATCGCCAGTAATCATATACGTTTC
ATATCCATTTCTTTGTAGATACTGAACTGTTGCGTAAGAA
TCATGTTTAACTTCATCATTAATCTCGAACAAGCCAAACA
CATGCCCGTTTACTGATACGTATGATACAGTGTTTCCTTG
GTCGACATTACTGTTAATAAATCCGGATTTTTTAATGCAT
CCTCCAAAATCAGCGCCTCGTTCCCAATACAAATATCATA
AGTATTTCCATTAACTTGACACTTTGAGACTATTCCCTTT
CCAAGCACGTATTCGCTTTCTAAAACAACGGCATTTAAAG
CCTTATTACAGTTCAAACCATCACAATAACGTATAATTGC
TTTCGAAACTGGATGGTCACTAATGGATTCCGTTGCTTTT
ATACAGGCGAGAACTTCGTCTTCATCCACGTTTCCAACCC
AATTTGAATCTTTAAGGAACTTTTTCACAACCATAAAACC
TGTAGTTAAGGTACCTGTTTTATCAAAAACAAAAGTAGTA
ATACTATTGAATTTTTCCAATACTTCTCCGCCCTTTATTA
AGACACCATTCTGAGCTCCAACCCCTGTACCCACCATTAT
AGCAGTCGGCGTGGCAAGTCCCAATGCACATGGGCATGCG
ACGATGACAACAGAAGTAGCAGTTTGTAAGCAAATAAAAA
ATTATCAGCCTTAGTATTTGCGGTGAAAGCGACGGGAGGA
TTAGCCGAGATGTTTAAAATAAAACACCAAATAAAGAAAG
TCAATACTGCCAAAATTAGGATCCCCGGAACAAAAATAGA
GGCTAAATAATCTGCATACCCCTGAATGGGAGCTTTACTC
AATTGTGCTTCTTTCATTACCTTGATAATATTTGCTAATT
TAGTTTCCTCCCCAACGGTAGTAGTTCTGAAGTAGAAATG
TCCAGGTCCATTAACAGAACCAGCAATAACCGGAAAACCA
GTTTTCTTGGGCACCAAAATGGATTCGCCTGTCATTAACG
ACTCGTCAATTTCAGATTCACCTCTTGTTATGATGCCATC
AGCAGGAATTTTCATCCCTGGTTTAATCTCCACTATATCG
TTCACTTGCAATAATTCTATGGGAATTTCCTTGGTTTCAT
TCCGCTCCACGTCAGATATAATTGAACACACCGATGGAGT
GAGCTGAATTAATTTAGAAAGTGCGGTTGATGTTTGTGAT
TTAGCTAAAGTTTCCAAATATTTCCCGATGGAAATATATG
AAATGATCATGATTGATGTGTCGAAAACGATCCTTGGGAG
TTTGCCAGTACTTGAGGGATGGAACATATTGTGAACTAAA
GAAAACACAGAAAATGTGTATGCACAAGTAGTGGAAACAC
AAACTAGTGTATCCATGGTTCCTGAACCGTGCTTTAAAGA
TGCCCATGCTGCCTTGTAAAAGTAAAACCAACGCTGAACT
GAATATAGCTTGCCAATATTACACCCAAAATATCTCTGTA
GAACAGACCTCTAACAAAGGAGGTTTCTTTGTAAGGGAAT
ATGCGGTCCTGAACAATTGTTGGCCACATCATAGGGACAA
TCATATACAATAGCATACATATTATAGCCAAAAGGGTGGA
TTTTATGCTGTTTTTTCCAGAATCTTATCTCGTCCTCTTT
AGAGAGAAGCCTTAACTGGGTAGTATTATCTAAATTGGAA
AATACAGTGAATTTATATCCGGTCCTCTCAAGGTGCCTCA
ATAAATCTCTAATGCCGAGTTCGTTACAACAGTATTTTAT
GGTGAGTGTGTGCATATCATCAGAAATTTCTATCGATTTT
ACACCTAGGTCTAACAAAATTGAAACCTTTCGCTTACTGA
AGAAAGTATGAGTGGGGATTCGTCCTCGAAAGCCTTAGTT
ACTTTCAAGATCACCGTTTTTTCGGTCATGTCTGCATTCC
CGTTGCCATCCATAATAATATTTGAGTCAAATCCACAGTC
TTCAATCATTTCTCTGGCGGTTTCTAGCGTTGTCTTGGAC
GGTTCATAAATAACATGGCACTCTTCCGTTACCAAGGAAA
CGACTACCGATTCAACACCCTCAATGCCTTCCACTTGTTT
GGTGACTGTAGAAACACAAGACCCACAGGTCATACCTTGT
ACACTCAGTAGTCCTTCCTTCGTACTTATGGCTGTAATTT
CAGAATCTCTTAGTATCTCACAGTCAAATCCACAATCCTC
TATAATTTCCTTAATAGAATCGGCGGTAACCTCGTTATCG
TATGTCACCTGGCACTCATTAGTCACTAAACTAATATCAC
ATTTTGTTACACCCTTTAAAGCTCGTAACTGCGTATTGAT
TGTATTAGTACAGGCGCTGCATGTCATTCCATGTACAGCA
AGTATCACTTCTCTCATTTCGTTTTAAGTATTAAACACCT
CAACTCCTTGGCCGCAAAATTTACGAAATATCTCAAATAC
CTTTGAAAAGTAGCTTAGTACCAGGCAGAATTAAAGTCTA
ATCCATATGTCTCAAATTTGAGAAGAAATCCATTAGTTAC
CGTGACTTCCCTAAATATATACAAGTGTGTGCAAAGGTCT
CGGAATCACCGGTGCAAACCCTTCGGCAGCTAATTGCACT
CATCGCCGCACTGCACCCGTTCTTTTCCACTGCCCGCGAA
AATCGCTACTACAAATAACTGCACCCAGGACAATACTTAC
ACAGATCGACCTGTTTTCGAGCCAGACGGTGGCAACACAA
CATTCTAACGGTGCTGGCCCTCTGCAAGAGACTGTACCAA
CATCTGCGTATTTTTCAAGATACTAACGTTTATTGATGAG
ATCTGCCGAGTGAGGAATCTTGCATATTCTGAAATAACAA
AGATACGTACAAGTTAAACTGTATTATTATTTACATTGCG
TTTGCAGCAGCCTAAAGCCGGGGACAGTCAGAAGCCCATT
ATTTTATGAATGTCGGCCAGGTTTTTTGCTGCTTTTTCTC
TCGCTTTGCGCATGCCAGATTCAACGACACTATGCAAATA
GGTCGGTTCGTTGATATATTTCTCAAATTCTGTTCTTGGG
CCTTTCAATTCCTCAATTATCACTTCTGAAACATAATCTT
TGAAATCCCTATAGTTATTGAAACGAGATACATCTTCTAC
GACATCTTCAATCGATTTTCTTTGAATGCCACTGACAATG
TTAATTAAATTCGATACGCCTGGTCTTTCTACAGGGTCGT
AGTAGAACCTATCAGAAATGGAATCTGTTAAAGCTTTTCT
AATCTTTTTCTGAATTGCCTTAGGCTCATCATTCAAAAAT
TACAGAGTCGTGATTCGGATCACTCTTGGACATTTTCTTT
TCAGGCGTGCTTAAGCTCAAAACTTTTTCGTTTGTGCCAA
CATAGTTACAGGTTTAGGAAAAAATTTTTCTTGTACATTT
TGTTAAACTTTTCAGCAAGGTGTCTTGTTAGTTCCAAATG
CTGCGATTGATCATCGCCAACAGGAACGTGTGTAGATTTA
TAAAGTAGAATATCCGCTGCCTGTAAAACAGGATACGAAA
ATAAGCCCAGTCTAACTTTTCCCACGTCAGAATCGTTAAC
CAGATAATCCCCATTAGTTGATTGTTTGATATTCGATTTT
GATTTCCATTGCGTCATGCGGTTAAGTAATCCCATCGAGG
CAAGAGTAGAAAGCAACCAGTGTAATTCACTGTGTTGAGG
GATGGCGGATTGGTAGATCACCGAAGCCTTTTCTGGATCT
ACACCGACAGCCAGTATACTTGCTACTGCCTCATGGCGAA
ATTTTCTAAACATTTCTCCATCTGGCTTTGGAACAGTGAT
AGCGTGTAAATCAGCAACTCCAAATATCAATTCCTGGCCA
GGTTGTTTTAATTCACATAAGTCTGTCCAAACACGTGTAG
CACCTAGATAATTACCAAGGTGGAAACACCCAGTTGGCTG
AATCATACTAAATACCGTAGCATTACTATGAAGCGCTTCG
GAATTCAGCTTAAAATCGGCACGTTGCACTGTGCTTATCC
ACCTTTACTGATTAACTTCAGAACCGCCTGCTTATTCGAC
ATCTTCCTTGTAAAAGATAGTGTAAATATTTATCAAAACC
TGATTCACTCCTTAGTAACGTAAAACCTTTGAGATGGTGC
AGGTAGCCTGTAATAAATCATAATACCCTTTTCTACTTTC
TCGAAGCCGATTTTATCACGTGAAAAACAAAAATACCTTT
GCACTTCTATCTTGTTTTGTGTTGCCTTTATAAGGAGAAA
AGATCTTCAAGAAAAGGTCATACTAATTGTAGAAACGTTT
GAATTTAAGGAATCTGACTCTGATGTGCATAGCAGTGTTA
CTACTATTTATTTTCTTGAAAAATACCATCGTGATTGCCT
TCAAATAGGTCATCTAAAACTTTCTGCTCTCAGCGGGCCG
TGTTTTGAAAAATCTCACATCGAATATTGTATCGTCTTTG
CCTCATTAATTGCGAATAAATACTAGATTTGTAGATATCA
CAAATCAAAATCGGGCTATACCACGACATTTTAATAGTTC
AATTGGTTTACTTATTTGGTAATGGCGTCTATCAATCTGA
TTAAGTCTTTGAAACTTTACAAGGAAAAGATATGGTCTTT
TGACTTTTCTCAAGGTATATTAGCAACAGGTTCAACTGAT
CGAAAAATTAAGCTAGTTAGCGTGAAATATGACGATTTTA
CGTTAATTGATGTGCTAGATGAGACTGCTCATAAAAGGCG
ATTCGATCTGTGGCGTGGAGACCTCACACTTCGCTGTTAG
CGGCTGGCTCTTTGATTCCACTGTATCTATCTGGGCTAAG
GAAGAATCTGCTGACAGAACTTTCGAGATGGACCTGCTAG
CTATTATCGAAGGTCACGAAAATGAAGTAAAAGGTGTAGC
GTGGTCGAATGATGGATATTACCTAGCAACCTGTTCCAGA
GATAAAAGCGTGTGGATATGGGAAACAGATGAAAGTGGCG
AGGAATATGAGTGTATTAGTGTTTTGCAAGAACATTCACA
AGACGTTAAACATGTTATATGGCATCCATCTGAAGCATTA
CTGGCTTCAAGTTCTTATGATGACACCGTCAGGATATGGA
AAGACTATGACGATGACTGGGAATGTGTTGCTGTCTTAAA
TGGCCATGAAGGAACTGTTTGGTCTTCTGATTTTGACAAG
ACTGAGGGCGTGTTTAGACTGTGCAGTGGAAGCGACGATT
CCACTGTACGGGTATGGAAATACATGGGTGACGACGAGGA
TGATCAACAAGAATGGGTTTGTGAAGCTATTCTCCCGGAT
GTACACAAAAGACAGGTATACAATGTTGCATGGGGCTTTA
ATGGCCTCATTGCTAGTGTAGGAGCGGATGGAGTACTAGC
GGTCTATGAAGAAGTAGACGGAGAATGGAAAGTTTTTGCT
AAACGTGCATTATGTCATGGAGTTTATGAAATCAACGTTG
TGAAGTGGTTGGAGTTAAATGGTAAAACTATACTTGCAAC
AGGCGGTGACGACGGGATCGTAAATTTCTGGTCTCTAGAA
AAGCAGCGTAGATGTAGAAGCAAGAGTACAATTCAGGAAC
TCATATTAACACAGTGATCGATCTGAATTCTAAAAATAAA
CTTAATGACGATTTTTCTACCTAGTTACATAAACCTTTGT
ATCACTATAACGCAATTCTGTCATGTGTGACGGAGTGACC
TCGTTATACATATCCCTGCATTAAAAGCATGCGGTAAAAA
CTGAAATTTAAAAATGAAAAAAAAAAAAATTAGATATTCG
GAAGACTTGTAATTAAGCATTATCTCGAATAAAGAAAGGT
TACACTGAAAGTTTCATACTCGCGGTCACTCTTAATAATA
GCTATATTTTCTGATTTTCTCTTAAGATTTTGAAAAGGGC
ATCTGAACGACTGCCCACTCAGCCATATTCAACAAATCGT
CGAGCGCATACCTAGCTGAAAAAGATCCATAAAGTGCATT
TTGATACAGTCTCTTTCGTCGAAAAATAGTGGCTATACTT
CTTTTCAAGAATTAGGATGAGCGAATCAGTGAAAGAAAAC
GTTACTCCGACACGTAACTTCCGTCGTACTCAAGGGCCCC
AAAATAATACAAAACCTCACAACGACAGGAAGAATTTCAG
AAGAAAGCAAAGAAAAATAACCTTTCTGCTGAACCCAACC
TCACCACTTCAAGCGCAGATGATACTGATGAAGAAAATGA
ATTATGTGTAATTTGTGCGCGCAAGTTAACATACGTATCT
CTAACACCATGCCATCATAAGACATGCCATATCTGTGGTT
TCAGACAACGAGCTTTGTACAACAAGAAAAGCTGTTTGAT
TTGCAGAACGGAGAATGAAGAAGTCATGTTTACCGATCGC
ATAGATGGTGATATTTCAGATAAATATAACTTTTGCGAAA
AAATGAAAAATATGGAATAAATTTCACTAGCGAAGAGGTT
GCTACCGAAACACTAAATCTTTTAAAATTTTTTGTCCCCT
ATCGAAGGATGAACAAGTTTGTGACTTTGGTAGTTTCAAG
AAATATAATGAACACTTGAAATCTGAACATAACAGAATGA
TCTGTTTAATATGTGCAACCCATAAGCATGCATTCCCTTG
TGAGCTTGAAATATTCACCCAAAATCAATTACGCAACCAT
CAAACTAAGGGTAATTCAGAAGGATTCAAAGGCCACCCTA
TGTGTGCCTTCTGTTCCGGAAAACGATTTTATTCAGACGA
CGAATTGTACATTCACATGAGAAATCAGCATGAAAAGTGC
CATATTTGTGATAAGATGAACCCCGCTTCTCCTCAATACT
TTAAGGATTATAATCAGCTTTTGACCACTTTAAACATTCG
CATTACGTTTGCACCGTCCAAACTTGCTTAGATAACAAGT
TTGTCGTATTTAAAGACGAGTTGGAGTTACAAGCCCACAT
TTTGCAGGAGCATGGTAATATCCTGAAGGGAAAGCCAAAG
TTTTTCCAGTCAGAACTTTCTACTTTTATCTCGGCTCCAT
CTAGAGTGATCAGGGAAAGAGATGATTACGACCTTCCATC
TATATCTTCCCTACCGGGTTCATCATCCGGCTCTAGAACT
GATGTGAGATCTGCTAGTTCTCCCGAGGAAAGTAGACTAA
GATTGGCAGAAAGAGCAAAATACTATCTGGAAAATTCCAA
AGAAGACTTCAATAAGTTTTCTTCTTATAACGAAGATTAT
TCTAAAGGTCGCTTAAGTGCTGAAAAATTATTGGAATCAT
ATAAATTGTTATTCACAAAACCAAATGCGGATGTATATTT
ATTGATTCATAACTTAGCTGAAACCTTTCCCAAAAACTCC
TCCAAATACAATAATCTGAACGCCATATATGAACAAAGAG
AGCAAACCCTTGCACGACAAACTTCACTACCTTCTTTATC
TAGTGATTCTTCCCTTTCAATGTCAATAGGCAGGGGCCAT
TGGGGTGGAACAAACGATGGGGGCAGCGCTGGTGCAGCAT
TAGGCGTTAGGAATATCAAAATCTTCCAACCCTGAAAAGT
CCTTCAGCGTCGTATGATCCCTTTGCAACCACCGTAAAAA
AAAACACTCTGAGACCCGTGCAAAACATTAAAAGAACTAC
ACCTCAATCAGTTAGTTATCGAACTTCCACTAATACAGTC
GCCTTCTCTCCAACCTATTTGGAAAGTAAAAGGGTTCCTC
TTCTACTTCTCTAAATAATAGCAAAGATAAATTGAAAAGT
CTCAACCTACCTCAACTACCTCCACCAAAGCCAAAGGTGC
AAATTCCAGGTCTGAACAGACCCCAAATTGCTGATCCTAA
GCAGTGGGGTAAAAGTCAAGCACACAAGATACTAACGTGC
ACGATAATTTGAGGGAATTGAACACAACTAGTGGAGGGAA
ATAAAAAGAAAAGGCAAACAAAAGCAGCTGTTATTCCACA
TTGGTGTATAGTTGGAAATATATTTCTAACCTGTAACTGA
CAATAGCATTAGAGAAATGAAAGTCTTAAATAAAATTCCG
ATAAAGAAAAACTTATTTAATTAATTAATATAATTACAAG
ACTAAAAGCATTATTTCCCCTTCGCGTTTTACTTCTCCTG
CTCAGACGTCTGCGTTATTTCTGAAAAGGCCTGTGGACAA
TGCTAAAAGAGTAGTCAAATTATTGATTAGTTCCTCTATT
GCCGCAGGACCAGAATTTCCTGTGGTTGACAGTGTTGTCT
GCACAAGGGGCATTCTGGCCTCTCTTTACACCAGCTCATA
AGACAACTCCAACAAAATAGATGTCCACATGGCGCGCAGC
TAGGATCACTCATGTTCATGAGACATAGGATGCATTTTCT
CGAGGCTTCTGGAATAAATGGCAATTGGTTTTATCTGACA
AATTTATATGAGTCAGCTGCGATTCCTTCGGTATGCCTTC
TATAGATTCATGTTCTGAACGCTCCTGTAGACCAACAGAC
GACCTAGTAATTGAATCATTGGTCCTTTTTCTCCCATAAA
TCCAGGACCCGAGCGTAGAGGTTAGGACAGGGTACCATTT
CATAACATTTTGAGCTAATAGGATATAACCTAATACTTTG
TACTTTTGTGAGCCCTCTTCTCTAAAATTGGCCTCATTTT
TGACAATATATGTTTAAAAACATATCTCATACCAAAAATC
CTTTTGGAAATACTGTAAAAAGCTCCTTTGAAATAAAAGA
GGGTCATGTGTACGTCTAAAATGAAATCTAAAAGGCCCTT
ACAAAACGCGGCAACACTTTCAGTATCTTCAATTTTACTT
TCCTTGTTGTTCTTCATTATTTTCTTGTATAGTTTGGTGA
TGAAATATGGACATAAAGGATAAGCGAAAGCGAATACAAT
CATTTTGAGCCGTCCTGCAAGTCTGGTACCCTTCCTATTA
GTGTATGTCAAGTCAACATATTCCTCACCTAACGTTCTAC
CACGTCTTCCTGTAGTAAAGAGCAAATACAGGAGCTTGGC
AAATATGGACAGTTCCTTAGGGTAAGAGTTAACAAACAAT
TGACTCTTTATCAATTTGCACAATTCAGTCACTTTCATAA
TCAAAAGGCCCTGGATTTGTTCATCTTTTGATGCGCTTGT
ACTATACTTGGAGCATCGGCAAATGGAAATCTTAGCTGCG
ATAGTCGCATAAGTGCTTCCTTTGCAACTTATTATCATTC
TTCATTTTGGTCCTCTATTGTATGACCCCCACCGATGTAG
TAGTGTCTGTTTCTTTCTTCGATGTGTAGTGTGCTTTATT
ACCACTACCTTATTTTTCTAATGTAAACGGCTAATACCTA
CTTCGCCCTCTCAGATTATCACGGTGGGTAAAAATTGTGA
TAAAACCGGCTGATTACTTGCAAGAAGATGCACATATGGA
CAGCTCATGTAGCTGTTGAGACGTTATCATTGTTAGAACT
TTGGCTCCTATAATATTATCAATTCACGTTTTGCTGCTTA
TTCCTCCGAACGACTTTTAGCATTGGGTTACTCTGATCAC
AAACATCCGTACCCTACACTCCGGGTGATAAAGCCAGCCC
ATTGTTTCGTACTTTCTTATTACACCCTCATATTGAACGA
TCTATAAAACGAAGTAATGTACAGACACAAGTGCAAGCGA
GGAATATATACGGTCGATTAGTAGATTACAAACCACGAAG
TAGAATATATCATTTCCGTTTCGTCTAGATAAAAAAACAC
TTCTTTGTTCAGAGTAGCTAATTGATGGTGAACGGAATTA
GAGAATGTGCCACGGGCGTCGACCTTGACGAATGAAGAGC
AAACGGTTGATCCTAGCAATAACGACTCACAGGAAGATAT
TAGTCTGGGTGATTCTAACGAAATTACTTCGTTGGCATCA
TTAAAGGCTATCCGATCAGGAAATGAAGAGGAAAGCGGGA
ACGAGCAGGTGAATCATAATGATGAGGCCGAAGAAGATCC
TCTGTTAACTCGCTACCATACCGCTTGCCAAAGAGGTGAT
CTAGCGACTGTCAAAGAAATGATACATGGAAAGTTGCTCG
AAGTTAATAACGACGGTGACTCTACGGAACATATCACTGG
TTTGCATTGGGCAAGTATTAATAACAGACTTTCTGTAGTG
GATTTTCTAGTTTCACAAGGCGCTGATGTCAATGCAAGGG
CTGGTGCTTTGCATGCCACACCATTACATTGGGCTGCAAG
GTATGGGTACGTGTACATTGTCGATTTTTGCTTAAGCATG
GAGCTGATCCCACCATGACCGATGACCAAGGTTTCAATCT
ACTACACTTATCTGTGAACAGCTCAAATATAATGCTAGTT
CTATACGTTTTATTCAACGTTGTCAGCAAAGGTCTTTTAG
ATATAGATTGCCGAGACCCAAAGGGCAGAACTTCACTACT
ATGGGCTGCTTACCAGGGAGATTCCCTAACTGTAGCAGAA
TTGTTGAAATTTGGTGCCAGCATAAAGATCGCAGATACAG
AAGGATTCACCCCACTGCACTGGGGCACTGTAAAAGGAGC
AACCACATGTACTAAAATACTTGATTCAAGATGGTGCAGA
TTTTTTCCAAAAAACGGATACCGGAAAAGATTGCTTTGCT
ATTGCTCAAGAAATGAACACTGTGTACTCACTTAGAGAGG
CTCTAACACATTCTGGATTCGACTACCATGGTTATCCCAT
TAAAAATGGTTCAAAAAGTCAACATGCTAAGCTCGTTACA
TTCATAACGCCATTTCTATTTCTAGGAATCGCATTTGCTC
TTTTCTCTCATATTAACCCTTTGTTTGTAATCATTGTCCT
TTTTTTTATTGGCCATTGCCACTAACAAAGGCTTGAACAA
ATTCGTTCTGCCGTCATATGGACGAATGGGTGTCCACAAC
GTTACCTTGTTAAGGTCACCTTTGTTATCCGGTGTTTTTT
TTGGCACTTTACTTTGGGTGACTATCGTTTGGTTTTTCAA
AGTTATGCCTCGAACATTTTCTGATGAACAATATACTAAC
ATCCTAATGCTGGTAATACTTGTTTCTGTATTTTACCTTT
TGGGCAGCTTGTTATTATGGACCCAGGATGTTTGCCAGAA
GAAACTGATCATGAGAACGTGCGACAAACAATCTCGAACT
TGCTCGAAATCGGTAAATTTGATACGAAGAACTTTTGTAT
CGAAACTTGGATTAGAAAACCTCTAAGAAGCAAATTTTCG
CCCTTAAACAATGCTGTGGTTGCAAGATTTGATCATTACT
GCCCTTGGATCTTTAATGATGTCGGACTCAAAAATCACAA
AGCATTTATATTTTTATTACATTAATGGAAAGTGGTATTT
TCACATTTCTTGCACTTTGCCTGGAATATTTTGATGAACT
TGAAGATGCACACGAAGATACATCCCAGAAAAATGGCAAA
TGTTTCATCCTAGGCGCTTCAGATCTCTGTTCGGGATTAA
TATATGATAGATTTGTCTTTCTGATATTATTATGGGCTTT
ACTCCAATCTATTTGGGTTGCAAGTTTGATCTTCGTCCAA
GCCTTTCAAATATGTAAAGGAATGACCAATACAGAATTCA
ATGTTTTGATGAAAGAGAGTAAGTCCATTGGCCCCGATGG
GTTATCTTTCAATGAAAACTTCAATACTACTCCAGAAGGA
TTTGCGCCGTCGATTGATCCGGGTGAGGAGAGTAATGATA
CTGTACTAGCACCAGTCCCAGGCTCAACGATAAGGAAACC
ACGCACTTGTTTTGGCGTTTGTTACGCGGTGACTGGTATG
GATCAGTGGTTAGCGGTTATAAAAGAAACCATTGGCATCA
AGGATAGCACCGGACATAATGTGTATTCGATTACATCAAG
AATACCAACAAATTACGGTTGGAAAAGAAATGTTAAAGAC
TTTTGGCTTACAAGCGATATAAATGCGCCTTTGTGGAGGC
GAATTTTGTATCCTCCTTCGGGCTCTAAAGCTTTGCTCAA
CGGGATAGAAGTTGACTATTTTAAGCTTTACAAATTGCCA
AATAAGGATGTTGAACAAGGAAATGATATGGTATGAAAAT
TTTGTTGTTTTCATTAGGAGAAACTGTATATTTTAGCCTT
TTATCAAACAACTGTGAGTATAGAAAAGTTTATGCCTCAA
GCTGCAGTGCTTCTTATAAGTGATTGGCTGAATCAAGGAC
TATTAGGAAAGCTCATGAGGTGGTTAATAAATGTTTAGCT
GAAAAAATGAAGATAGCCACATTTGTAACATTCATTTCAA
AGCACATATATATATAATATACATATGTTTGTTTTGGGAA
ATTACTGGAAGCTGCCCTAGTTTTGTTTTGATTTCACTTT
CCTTTGTTTACATATTACCATTTTGACGCGTTCCGTGACA
CGTTAAAGGATAATAGTTGCACAAAAGGGATATGTGGCAC
TCTATGTCGTTCGTGGTAATTCGAGAAAAGTAATCATATT
TATGGGCTTAATATGGAAAGAGATATTGTTTAGCGAGTAA
GAGAAAACGATCATCAAAATTAACAACAAGAACATTATTA
TTCGATAGGAATGGGAATACCTGGCTTACTGCCTCAATTA
AAGAGAATTCAAAAACAGGTGTCCCTGAAAAATACATGTA
TCAAACATTAGCCATTGATGGTTATGCGTGGCTACACAGG
GCTTCTTGTGCGTGTGCTTTTGAACTTGTGATGAATAAGC
CAACAAACAAATACTTGCAATTTTCATTAAAAGGCTGCAA
CTCCTAAAACGCCTTAAGATCAAGCCATATATAGTTTTTG
ATGGTGATTCCCTTTTTGTGAAAAATCATACAGAAACTAG
AAGAAGAAAGAAAAGGTTAGAAAACGAAATGATTGCAAAG
AAATTGTGGTCAGCCGGCAACAGATATAATGCAATGGAAT
ATTTTCAAAAAGTGTTGACATCACACCAGAAATGGCGAAA
TGTATTATTGATTATTGCAAACTACATTCAATTCCCTACA
TTGTTGCACCATTTGAAGCAGATCCGCAAATGGTTTACTT
GGAAAAAATGGGCCTTATACAGGGTATCATATCAGAAGAT
TCTGATTTGTTGGTCTTTGGTTGTAAAACACTCATAACAA
AGTTAAATGATCAGGGAAAAGCTTTAGAAATCTCAAAGAC
GATTTTTCAGCTTTACCTGAAAATTTCCCTCTAGGAGAAT
TAAGTGAACAACAATTTCGTAATCTAGTTTGTTTAGCAGG
GTGTGATTACACTAGCGGAATTTGGAAAGTGGGTGTAGTC
ACTGCTATGAAGATTGTGAAACGGTATTCTGAAATGAAAG
ACATCCTTATACAAATAGAACGGACAGAAAAACTTTGTTT
CAGTAAGGCGTTCAAGCAGCAGGTTGAGTTCGCCAATTAT
GCGTTTCAATACCAAAGAGTGTTTTGTCCTCTATCAAATC
AGATTACAACTTTAAATAATATTCCTAAAGCAGTCACAAA
TTCCCACGCTGAAATTATTAAAATTATGAAATGTATTGGT
TCCGTTGTTGAAAGGGGATCAGGGGTACGAAAAGATGTCA
TTAATACTAAAAATATTGATCACAAAGTTCATGAAATGAT
AGCAAAAGGGGAGTTGCACCCTGTAGATATGGCTTCTAAA
CTTATTAATAGAGAAAGAAAATTAAAAGCAAGAAAGCTGT
TTAAAGTAGGTCTACTTGGGGGTGAATCCAACTCATTCAA
TAAGAAAGTGGAGCAACCGCTAGTGGATACGCAGGACGTG
TTATCGGAGAGGAGAATTCTCTTGATAACAAAAACGCATC
CTCTATTTATATGACCTCACCAGCAGCGATCTCAGGCACC
GTACCATCAATTTTCTAAGTGGTGTATATATATGTTCGAA
GGTATTGTTGTAATATTTTCATAGTTGTATTCTTATTCCA
CCGGCCCCAGCTAAGCATTAATATAAGGATTCGTAAAACA
AAATTATCGTTCACATACTAGAGAAAATATAACTATAAAA
CAAATTGATACCAATGTATATATTATGTTGTAAACTCCAT
AAAGATAGGCCGATCCTACTCGCCATTATTAATAAATTAT
AACCAAAAAAAAATAAAGAACGCAATTTGTATGGGGTCAA
GGAAGTCAAAACCATAAGCAACACATAACTAAGGACCCAC
CAGGGTGAAATCAACCATCAAAATAACACCATTGCTTCCA
TTTTCAATGCTCTCGACGGCATGAAATTTCTCGTCTCTGG
AGGAAGCTACATAATATACTTCTCCTTCTTTTTTGAGTAA
AATATCACCACCAGTTTCCGAATCGCTTTTCTTGCTTTCT
GTGAAGTCAATACTCTGCAGGAGCGTACATCCTGGACTCA
CCTTCTTGTAGGAATTTTTATCATCATTGTACACTACAAT
ATGAGATCTCACAAATTTGGAGATATTCTCTTGTATTGCC
GTATCAAGTTCCTTCTCGGTGGCACCATCACTTTCAAGCT
TATCAATATTATTCGGAAATTGCCACGGTTTTAAAGTAAG
CTGAGAGACAGCCCTGTTCGTTGGTGCAATAATAATCAAA
TCTTCGTTGGGGTCACTTACTTTGTTATATGTTTCAACAT
CATTTCGCACATAGCTTGCAAATATTTGGACCTCGTTCAC
TAATGACAACTTTGATTCTAAGGATAAAGGAGACAATTCA
GCCAAAAACTCTTGCTGCTTTCTTTGCTGTGTCCCTAAAA
TATCATCTAAATTCACTGCGGGTCTTGAAAAGTCACGCAT
TCCCTTATATCCTAATGGATAAGAATTTACTTGAGAATTA
TGTAGCCGGGGCGGTATTTCCTCTGGTGCTAACCGCTTGT
GCAGCTTGCCATTTGAATCTTTGAAAGTAATTAAGTTGAC
GACGTTCTTACCTCTTACGAAACTAGGCTCCATTGCCCAT
ATCAAAGAAAAATAAAGCAGCACACTAACAGGTAGATTGA
ATATCATGGTCGTTTTGTAAGTTTTTATATTATAAGGAGA
AGTTATGAAGCAAAAGGGGATGACCGTCTAGTTGTTCTTG
AAGATTAGTTAGCCCGATGACCGGATTTATTAACAAAAAA
AACTGCTTAATCATTATTAACGGTGATATAAAATATTGAC
TGAACGAATGCTGAGTAGGCGAGGCAGGCACCTAGTCTCT
AAACCCTTCATATTGATCGCTAATAGTTGCTAAAAAGTGC
GCAAGCCCGGAATCGAACCGGGGGCCCAACGATGGCAACG
TTGGATTTTACCACTAAACCACTTGCGCTCACAATTGTTG
GATTTGTTTTATCATCGACATACCATACCTCAATATGACA
ATAAATCATGCTAAATGTTCATAAATCACATATGAAACAA
TTCTTGCACTTCAGCTTCCTCTAACTTCGATGATAGCTTC
TCATAACTTATGTCATCATCTTAACACCGTATATGATAAT
ATATTGATAATATAACTTGTTGGAATAAAAATCAACTATC
ATCTACTAACTAGTATTTACGTTACTAGTATATTATCATA
TACGGTGTTAGAAGATGACGCAAATGATGAGAAATAGTCA
TCTAAATTAGTGGAAGCTGAAACGCAAGGATTGATAATGT
AATAGGATCAATGAATATTAACATATAAAACGATGATAAT
AATATTTATAGAATTGTGTAGAATTGCAGATTCCCTTTTA
TGGATTCCTAAATCCTTGAGGAGAACTTCTAGTATATTCT
GTATACCTAATATTATAGCCTTTATCAACAATGGAATCCC
AACAATTATCTCAACATTCACCCATTTCTCATGGTAGCGC
CTGTGCTTCGGTTACTTCTAAGGAAGTCCACACAAATCAA
GATCCGTTAGACGTTTCAGCTTCCAAAACAGAAGAATGTG
AGAAGGCTTCCACTAAGGCTAACTCTCAACAGACAACAAC
ACCTGCTTCATCAGCTGTTCCAGAGAACCCCATCATGCCT
CTCCTCAACCTGCTTCAGTACCACCTCCACAGAATGGGCC
GTACCCACAGCAGTGCATGATGACCCAAAACCAAGCCAAT
CCATCTGGTTGGTCATTTTACGGACACCCATCTATGATTC
CGTATACACCTTATCAAATGTCGCCTATGTACTTTCCACC
TGGGCCACAATCACAGTTTCCGCAGTATCCATCATCAGTT
GGAACGCCTCTGAGCACTCCATCACCTGAGTCAGGTAATA
CATTTACTGATTCATCCTCAGCGGACTCTGATATGACATC
CACTAAAAAATATGTCAGACCACCACCAATGTTAACCTCA
CCTAATGACTTTCCAAATTGGGTTAAAACATACATCAAAT
TTTTACAAAACTCGAATCTCGGTGGTATTATTCCGACAGT
AAACGGAAAACCCGTACGTCAGATCACTGATGATGAACTC
ACCTTCTTGTATAACACTTTTCAAATATTTGCTCCCTCTC
AATTCCTACCTACCTGGGTCAAAGACATCCTATCCGTTGA
TTATACGGATATCATGAAAATTCTTTCCAAAAGTATTGAA
AAATGCAATCTGATACCCAAGAGGCAAACGACATTGTGAC
CCTGGCAAATTTGCAATATAATGGCAGTACACCTGCAGAT
GCATTTGAAACAAAAGTCACAAACATTATCGACAGACTGA
ACAATAATGGCATTCATATCAATAACAAGGTCGCATGCCA
ATTAATTATGAGAGGTCTATCTGGCGAATATAAATTTTAC
GCTACACACGTCATCGACATCTAAATATGACAGTCGCTGA
ACTGTTCTTAGATATCCATGCTATTTATGAAGAACAACAG
GGATCGAGAAACAGTAAACCTAATTACAGGAGAAATCCGA
GTGATGAGAAGAATGATTCTCGCAGCTATACGAATACAAC
CAAACCCAAAGTTATAGCTCGGAATCCTCAAAAACAAATA
ATTCGAAATCGAAAACAGCCAGGGCTCACAATGTATCCAC
ATCTAATAACTCTCCCAGCACGGACAACGATTCCATCAGT
AAATCAACTACTGAACCGATTCAATTGAACAATAAGCACG
ACCTTCATCTTAGGCCAGAAACTTACTGAATCTACAGTAA
ATCATACTAATCATTCTGATGATGAACTCCCTGGACACCT
CCTTCTCGATTCAGGAGCATCACGAACCCTTATAAGATCT
GCTCATCACATACACTCAGCATCATCTAATCCTGACATAA
ACGTAGTTGATGCTCAAAAGAAATATACCAATTAACGCTA
TTGGTGACCTACAATTTCACTTCCAGGACAACACCAAAAC
ATCAATAAAGGTATTGCACACTCCTAACATAGCCTATGAC
TTACTCAGTTTGAATGAATTGGCTGCAGTAGATATCACAG
CATGCTTTACCAAAAACGTCTTAGAACGGTCTGACGGCAC
TGTACTTGCACCTATCGTAAAATATGGAGACTTTTACTGG
GTATCTAAAAGTACTTGCTTCCATCAAATATCTCCGTACC
CACCATCAATAATGTCCATACAAGTGAAAGTACACGCAAA
TATCCTTATCCTTTCATTCATCGAATGCTTGCGCATGCCA
ATGCACAGACAATTCGATACTCACTTAAAAATAACACCAT
CACGTATTTTAACGAATCAGATGTCGACTGGTCTAGTGCT
ATTGACTATCAATGTCCTGATTGTTTAATCGGCAAAAGCA
CCAAACACAGACATATCAAAGGTTCACGACTAAAATACCA
AAATTCATACGAACCCTTTCAATACCTACATACTGACATA
TTTGGTCCAGTTCACAACCTACCAAATAGTGCACCATCCT
ATTTCATCTCATTTACTGATGAGACAACAAAATTCCGTTG
GGTTTATCCATTACACGACCGTCGCGAGGACTCTATCCTC
GATGTTTTTACTACGATACTAGCTTTTATTAAAAACCAGT
TTCAGGCCAGTGTCTTGGTTATACAAATGGACCGTGGTTC
TGAGTATACTAACAGAACTCTCCATAAATTCCTTGAAAAA
AATGGTATAACTCCATGCTATACAACCACAGCGGATTCCC
GAGCACATGGAGTCGCTGAACGGCTAAACCGTACCTTATT
AGATGACTGCCGTACTCAACTGCAATGTAGTGGTTTACCG
AACCATTTATGGTTCTCTGCAATCGAATTTTCTACTATTG
TGAGAAATTCACTAGCTTCACCTAAAAGCAAAAAAATCTG
CAAGACAACATGCTGGCTTGGCAGGACTTGATATCAGTAC
TTTGTTACCTTTCGGTCAACCTGTTATCGTCAATGATCAC
AACCCTAACTCCAAAATACATCCTCGTGGCATCCCAGGCT
ACGCTCTACATCCGTCTCGAAACTCTTATGGATATATCAT
CTATCTTCCATCCTTAAAGAAGACAGTAGATACAACTAAC
TATGTTATTCTTCAGGGCAAGGAATCCAGATTAGATCAAT
TCAATTACGACGCACTCACTTTCGATGAAGACTTAAACCG
TTTAACTGCTTCATATCATTCGTTCATTGCGTCAAATGAG
ATCCAAGAATCCAATGATCTTAACATAGAATCTGACCATG
ACTTCCAATCCGACATTGAACTACATCCTGAGCAACCGAG
AAATGTCCTTTCAAAAGCTGTGAGTCCAACCGATTCCACA
CCTCCGTCAACTCATACTGAAGATTCGAAACGTGTTTCTA
AAACCAATATTCGCGCACCCAGAGAAGTTGACCCCAACAT
ATCTGAATCTAATATTCTTCCATCAAAGAAGAGATCTAGC
ACCCCCAAATTTCCAATATCGAGAGTACCGGTTCGGGTGG
TATGCATAAATTAAATGTTCCTTTACTTGCTCCCATGTCC
CAATCTAACACACATGAGTCGTCGCACGCCAGTAAATCTA
AAGATTTCAGACACTCAGACTCGTACAGTGAAAATGAGAC
TAATCATACAAACGTACCAATATCCAGTACGGGTGGTACC
AACAACAAAACTGTTCCGCAGATAAGTGACCAAGAGACTG
AGAAAAGGATTATACACCGTTCACCTTCAATCGATGCTTC
TCCACCGGAAAATAATTCATCGCACAATATTGTTCCTATC
AAAACGCCAACTACTGTTTCTGAACAGAATACCGAGGAAT
CTATCATCGCTGATCTCCCACTCCCTGATCTACCTCCAGA
ATCTCCTACCGAATTCCCTGACCCATTTAAAGAACTCCCA
CCGATAAATTCTCGTCAAACTAATTCCAGTTTGGGTGGTA
TTGGTGACTCTAATGCCTATACTACTATCAACAGTAAGAA
AAGATCATTAGAAGATAATGAAACTGAAATTAAGGTATCA
CGAGACACATGGAATACTAAGAATATGCGTAGTTTAGAAC
CTCCGAGATCGAAGAAACGAATTCACCTGATTGCAGCTGT
AAAGCAGTAAAATCAATCAAACCAATACGGACAACCTTAC
GATACGATGAGGCAATCACCTATAATAAAGATATTAAAGA
AAAAGAAAAAATATATCGAGGCATACCACAAAGAAGTCAA
TCAACTGTTGAAGATGAAAACTTGGGACACTGACGAATAT
TATGACAGAAAGAAATAGACCCTAAAGAGTAATAAACTCA
ATGTTTATCTTCAACAAGAAACGTGACGGTACTCATAAAG
CTAGATTTGTTGCAAGAGGTGATATTCAGCATCCTGACAC
TTACGACTCAGGCATGCAATCCAATACCGTACATCACTAT
GCATTAATGACATCCCTGTCACTTGCATTAGACAATAACT
ACTATATTACACAATTAGACATATCTTCGGCATATTTGTA
TGCAGACATCAAAGAAGAATTATACATAAGACCTCCACCA
CATTTAGGAATGAATGATAAGTTGATACGTTTGAAGAAAT
CACTTTATGGATTGAAACAAAGTGGAGCGAACTGGTACGA
AACTATCAAATCATACCTGATACAACAATGTGGTATGGAA
GAAGTTCGTGGATGGTCATGCGTATTTAAAAACAGTCAAG
TGACAATTTGTTTATTCGTAGATGATATGGTATTGTTTAG
CAAAAATCTAAATTCAAACAAAAGAATTATAGAGAAGCTT
AAGATGCAATACGACACCAAGATTATAAATCTAGGCGAAA
GTGATGAGGAAATTCAATATGACATACTTGGCTTAGAAAT
CAAATATCAAAGAGGTAAATACATGAAATTAGGTATGGAA
AACTCATTAACTGAGAAAATACCCAAATTAAACGTACCTT
TGAATCCAAAGGAAGAAAACTTAGCGCTCCAGGTCAACCA
GGTCTTTATATAGACCAGGATGAACTAGAAATAGATGAAG
ATGAATACAAAGAGAAGGTACATGAAATGCAAAAGTTGAT
TGGTCTAGCTTCATATGTTGGATATAAATTTAGATTTGAC
TTACTATACTACATCAACACACTTGCTCAACATATACTAT
TCCCCTCTAGGCAAGTTTTAGACATGACATATGAGTTAAT
ACAATTCATGTGGGACACTAGAGATAAACAATTAATATGG
CACAAACACAAAACCTCTTCCGATAAAAACATTTAAACTA
TTAACAAACAAATGGATTCATTAGATCTATTACATTATGG
GTGGTATGTTGAATAAAAATCATCATCATCTACTAACTAG
TATTTACGTTACTAGTATATTATCATATACGGTGTTGAAG
ATGACGCAAATGATGAGAAATAGTCATCTAAATTAGTGGA
AGCTGAAACGCAAGGATTGATAATGTAATAGGATCAATGA
ATATTAACATATAAAACGATGATAATAATATTTATAGAAT
TGCAGATTCCCTTTTATGGATTCCTAAATCCTTGAGGAGA
ACTTCTAGTATATTCTGTATACCTAATATTATAGCCTTTA
TCAACAATGGAATCCCAACAATTATCTAATTACCCACATA
TATCTCATAACTATTAGTTGATAGACGTGTAGAGAATGTG
GATTTTGATGTAATTGTTGGGATTCCATTGTGATTAAGGC
TATAATATTAGGTATGTAGATATACTAGAAGTTCTCCTCG
AGGATTTAGGAATCCATAAAAGGGAATCTGCAATTCTATA
CAATTCTATAAATATTATTATCATCATTTTATATGTTAAT
ATTCATTGATCCTATTACATTATCAATCCTTGCGTTTCAG
CTTCCACTAATTTAGATGACTATTTCTCATCATTTGCGTC
ATCTTCTAACACCGTATATGATAATATACTAGTAACGTAA
ATACTAGTTAGTAGATGATAGTTGATTTTTATTCCAACAT
ACCACCCATAATGTAATAGATCTAATGAATCCATTTGTTA
GTTAATAGTTTAAATGTTTTTATCGGAAGAGGTTTTGTCA
TCACATCAGCAATGTTCATCTTGGTCTCGATGTAGTATAC
GTATAAATTATTACCTGATACTTCATCTCTAAGTCTCATT
GCCTTTGTGCCAAAAATCTGTTTCTAAATTTCTCTTCATT
TGTAGACTTAATTATACTGATCGTTGATCTACTATCAGTA
AGTAAGCCTTTAATAATTGGTTTCTTGTTAAGTTCTTGCA
CAAGGTGACTGAGGTTATTCAATAGCGGTATAGCTTCACT
GACTGCGTGTATTTCTGCTTCTGTAGTTGAAGTGCATGTT
AACGAAGCCTTTGTCGACTTTCCTCCAATCACTTTTCCAT
TAAGTAAATATATGTTGCCAATTTGTGATTTATAATACGG
TTGGTTACCATACGATGCATCGCTTATAACAACTAATTTA
TTTGTTGGCTTAACAGGTTTGCTTTTGTGCCATATTAATT
GCTTATCTCTCGTATTCCATATGAACTGTATCAATTCATA
TGTCATGTCTAAAACTTGCCTAGAGGGGAATAGTATATGT
TGAGCAAGTGTGTTGATGTAGTATAGTAAGTCAAATCTAA
ATTTATATCCAACATATGAAGCTAGACCAATCAACTTTTG
CATTTCATGCACTTTCTCTTTGTATTCATCTTCATCTATT
TCTAGTTCATCCTGGTCTATATAATGACCTGGTTGACCTG
GAGCTCTAAGTTTCTTTCCTTTTGGGTTCAAAGGTACGTT
TAGTTTGGGTAATTTTTCTGTCAAGGATTTTTCCATACCT
AATTTCATGTACTTGCTTCTTTGATATTTGATCTCTAATC
CAAGTATGTCGTACTGAATTTCGTTATCACCTTCACCCAG
ATTTATTATCTTTGTATCGTATTGTTTCTTGAGTGTTGTT
ATGATTTTCTTATTTGCATTTAAGTCTTTGCTGAATAATA
TCATATCATCAACGAATAAGCAAATTGTTACTTGACTATT
CTTAAATACGCATGACCATCCGCGAACTTCTTGCATGTCG
CAACAATTTATTAAATATGATTTAATGGTTTCATACCAGT
TTGCACCACTTTGTTTCAAACCATAGAGTGATTTTCTCAA
ACGTAGTAACTTATCATTCAAACCTAAATGTGGTGGAGGT
CTTATGTATAATTCTTCTTTGATATCAGCATATAAGTAAG
CAGAGGATATGTCCAGCTGTGTGATATAATAGTCATTGTC
TAATGCGATTGACAATGACGTCATCAGTGCATAGTGATGT
ACGGTATTGGATTGCATATCAGAATCATATGTATCGGGGT
GTTGAATGTCGCCTCTTGCAACAAATCTAGCTTTGTGTGT
ACCATCACGTTTCTTGTTAAATATAAACATTGAGTTTATT
ACTTTTTAGGATCTATGTCATTTCTATCATAATATTTGTT
TGTATCCCAAGTGTTCATTTTCAATAGTTGGCTAATTTCT
TTATGATAAGCTTCAACATATCTGTCTTTTTCTTTGTTGT
CTTTATTATATGTAATTGCTTCATCATATCTTAAGGTCGT
TCGAACTGGTTTGATCGATTTCACTCCTTTATTGCTGCAA
TTAAATTTATGCGTTTCTTCGATCTTGGTGGTTCCAGACT
TCTCATATTCTTATTATTCCATGTGTCTCGGGATACCTCA
ATTTCAGTTTCATTATCTTCTAATGATCTTTTCTTACTTT
TGGTAGTAGTCAGAACATTAGAATCATCCATACCACCCAA
ACTGGAATTAGTCTGACGAGAGTGTATGTGTGGAATATCT
TTTGAAACATCAGAAGTGTCCGTAGGAGATTTATTAGTTA
AGTCAGGAAGTGGGAGGTCGTCAAGAATAGAATCAGCCGT
AACATTTTTGAGGATTTGTCAGGCATTATATTAGGAGTCG
CATGGTCAGAAGATCGATATTCTGGCGGATCCGTATCAAT
GGAGGGTGTATTATCACATACAGCCTTTGTTTCTATGGAG
ATGATGGGAGTAGTGGATTCACTGTTGGACGAACGGTCAT
CTATTGAGGGCGTACTATTTGTAGTCCTGTATTTGATATT
TGTATCACTATTTCGTTGAATATATGGTTCCTCCGTACCA
CCCAAACGTGTAGTTTTGATGTTTTCAAGTCCATAATTAA
CTCTATCCTGTGAGGTCAAATCAATCATATCGTTGGGACT
ACCAGGTCGCTTTTGGTTTCGTGCAGTGAAGGTAGACGAG
TGTCTAGGTGAAGTAGTATCTGATTCAATGGTACCACCCA
TTTCGGTACTCTCTTTATTAATGATATGGGGTGTACGAGA
TCGTATAGTAGATGGAAGAATATTGTATTCAGATATGTCG
GCATCAACTTCTTTTGGTGCACGTACCTTTTGGACTGGTT
CCTTGTCTAATTGTAAAGGGTTCAATGATTGGGACGAGAA
ATCGTTCACTAGAGGATCAGAGTTTATTTCAATCTCCGAT
TGATAGTCATGATCAGATTCTGTATTTTGATCATATGACT
GCTCCGTTTCATTTTGTTCAATAAAAGATTGGTTATGGGC
TGTTAAACGATTGAGATCATCATCAAAGGTGAGTGTATCA
TAATTGAATTGGTCCAATTTGGATTGGTTGTCTTGTAATA
TAACGTAATTGGTAGTATCTACTGTCTTTTTAATGATGGA
AGATAGATAATATAGCCATAAGAGTTTCGTGACGGATGTA
AGGCGTAACCTGGAATGCCACGAGGATGTATTTTCGAGTC
GGGATTATGGTTGTTAACTATAACCGGTTGACCGAAAGGT
AGTATAGTAGTAATGTCCAGTCCAGCTAAACCTGCATGTT
GTCTTGCAGATTTATCGTTTTTTGGTGAGACTAATGAATT
TCTGATTATAGTAGAAAATTCGACTGCTGAGAACCATAGA
TGATTTGGTAGACCACTGCAATGAAGCAGTGTGCGACAAT
CGTTTAATAAAGTACGATTTAATCGTTCAGCGACACCGTG
TGCTCTAGAATCTGCCGTGGTTGTATAGCATGCAGTAATA
CCTCTGTTCGTAAAGAACTTATGAAGAGTTTTGTTAGTGT
ACTCGGAGCCACGATCCATCTGGATAACTAGAACGCGAGC
ATTGAATTGGTTCTTAATAAATGCTAATATCGATGTAAAA
ACATTGAGGATAGATTCTTCACGACGGTCGTGTAATGGGT
AGACCCATTGGAATCTGGTTTTCTCATCTGTAAACGATAT
AAAGTAAGAAGGTGCACTTTTCGGTAAGTGATGTACAGGA
CCAAATATATCGGTATGCAAGTACTGAAAAGGCTCATATG
ATTCTTGGTACTTTAGTCGTGATCCTTTGATATGCCTATG
TTTCGTGCTTTTGCCGATTAGACAGTCAGGACATTGATAT
GTGCTAGCGTTAGACCATTCAATATCCGATTCTTTCAAAT
ATGTAACTGCATTCTTCTTAAGAGACTTCTGAATACTTCG
GAAGTTAGCATGTCCAAGCATTCGATGTATTAACGGATAT
GGATATTTATTTACGCTTTTGCTTTTGTTGACGTTGTTTA
TTGTTAGCTTTGAAATGTGCGAAGGAATTAGGTATTTTTA
GATAACCAGTAAAAGTCTCCATGTTTGACTATGGGAGCTA
GTACTGTACCATCCGATCTTTCTAAAGTGTTTCTGGTAAA
GCAGGCAGTAATATTTTGGTTAGCCAGCTCACTCAAACTT
AATAGATCATAGGCTATGTTTGGTGTGTGTAGTGCTTTTA
TTGATGTTTTGGTGCCGTTCTGAAAGTTGAAGTGAAGATT
ACCAATGGCATTTATAGGAATGTCTTGTTTTTGAGCATCG
ACTATGTTTATTTCAGAATTGGGTGTTGCATGGTGTAAAT
AATGGGCTGATCTGACAAGCGTTTGCGAAGCTCCTGAATC
AATAAGAAGGTGATCAGGTAGTTCGTCATTCGAGTCTATT
GTGCGTGTTGGCTTAGATTCTTTCTGTTGCTGGCCTAAGA
CTAAGTTCGTTGTCATCGCTTAAGTATTGTGATGAAACGG
TTGATTCATTAATGTGATCATTGTTCACCCTTGAGAATTT
ACTGGATGTAGCAATATTGTGAGCTTTTGCTGCTCTTGGT
TTTGAACTATTTGTTCTATGATAATTACGACTTGTAACCT
TCGTGTTAGTCGTGTTTGGAGATGTGCGAGAAACATTTTT
GTATTCGCTGTGTTGTTTGTATTGGGACGGTTTATTTAGA
TTCATGATTTTATTTTCGTCATATATTAATTGAATTTCAG
CGAATAATTGGGAAAGTTTCATGTTCGTTTTGGTACGATA
TTGATTACGTAGGTATTTGAAATCACCGGATAGACCTTTA
AGTATTAGTTGACAGGCCAATCTGTCGCTAACATTGATAT
TGTTTTCTTTTAGCCTCTGAATGATCGTACTGACTGTAAT
TTCAAATGTATCAGCAGATGTACTTCCGTCGTACTCAAGG
TTGGCAAGAGCTATCCAATCCTTTAATTCTTGATTGTTAG
TTTGCATTTTGGACACACTTTTACAAAGGACTGTAAGGAT
GTCAGCATAATTAATTTCTAAAATTTGTTTTACCCATGTT
GGCAATAAATGAAATGGGGCAAATGCTTGGAAGGTATTGT
ATATATACGCATGTTCTTCATAAGTCATTTGTCTTTTGAT
TTCACCCTGGTCATTTGGAATTATGTCACCGAGATTAGAG
TTCTTCAAAAATCTGATGTAAAATTTAACCCATGTAGAAA
AGTTTTCTTCTGATGTTAAAGTGTGTGGTGGTAAGACGTT
ATTTCTCACCTTTGTCTTAGCTTGAGGTACTTCAGAGTGT
TGATTCTGTGAATCGATTGGATCAGGTGAGGAAGTACTCA
GCGGTGGGATATACTGTGGCAGCGGATAGTGTGGGTCCGG
TTGATAATACGCAGGTGACGTTTGATAATGTGAACACGTC
ATCATAGATGGTTGTTGGTAATGTGCCCAGTTAGAGGCCA
TAGCTTTGTTTGGGGTCATCATGCCGTGCTGTTGGTACTG
TCCATTCTGTGGAGGTGGTACTGAAGCAGGTTGAGGAGAG
ACATGATGATGGTTCTCTGGAACAGCTGATGTCCCAGGTG
TTGTCTCTTGTTGAGAATTAACCTTAGTGGAATCTCTATC
AAATTCCGGTAAATTGGAAGCTGAAACGGCTAACGGATCT
TGATTTGATGGGACTTCCTTAGAAGTAACCGAAGCAGCGG
CGCTACCATGTAGAGAATGTGGATTTTGATGTAATTGTTG
GGATTCCATTGTGATTAAGGCTATAATATTAGGTATGTAG
ATATACTAGAAGTTCTCCTCGAGGATTTAGGAATCCATAA
AAGGGAATCTGCAATTCTATACAATTCTATAAATATTATT
ATCATCATTTTATATGTTAATATTCATTGATCCTATTACA
TTATCAATCCTTGCGTTTCAGCTTCCACTAATTTAGATGA
CTATTTCTCATCATTTGCGTCATCTTCTAACACCGTATAT
GATAATATACTAGTAACGTAAATACTAGTTAGTAGATGAT
AGTTGATTTTTATTCCAACAAGACGATAGTGGATTTTTAT
TCCAACAAGTTGCATGTGTGTTTTATTAACGTTTAGATGT
GTGTCATAATACTGCATCATACTATCTAATAATATTCAAA
TTACTTGTAAATTGAGGCAACTTGGCCGAGTGGTTAAGGC
GAAAGATTAGAAATCTTTTGGGCTTTGCCCGCGCAGGTTC
GAGTCCTGCAGTTGTCGTTTTTACCAAAAATTTTCCTCAA
TCTTTTAATTTTACTTTAATAGTACCAGAATGACAATGCG
ATAAAAAAGAATAATTTGAAAGGGCACAAAAATGGCAAAT
AGTGCTTGGATCGTGAACTCTAGTCTTTTTATACCTACGG
CTGCCCTTCTGCCTGCAGCATACATTAACTATCAAAGAAT
TCGGTTGGTCGATGAGCCATAAATCGATGAGAAAAAGTAT
GCTTTAGTGTTACACGATATTTTACGGACAAACAGAAGGT
TTCGATATCGAGGTAACCGCATCACGACTTATCGCATTTC
GGAAGTTGCAGCGCACTTTGTAACTGATGGCGAAGAGCAA
AGACTATGTGAGTTATTATACTTGCGAAGGAGTTTCACAT
ATATTGTATATTAGCTATTTTCATAACAACAGTCATAATC
CTCCGTTCTGCAGTCGTTCAATAAAAATACGGCTTTCCCC
CCTCTTTATTCGTACAGAAAACTTTACGCTCTGGCTTCTT
CTGCTCATTTAGCAGACCTTCAGTTCTGACGCACGGCTGA
TTATCAATGATTGTCAAAGTAGCTGTCGCGACCATGTTCA
AGATTTTTAGAAAGAAAACATAGAGTCAATAAACCTAGAA
ATAGAACATATCATATGCATATCATACCAATCTTCATGCC
AGGTGCACATAAGCAGTATTTTAAGGGGGCTATTTGACGG
AGTACCTGAATTGTAACATATAATCTTAGTAGACTAAATT
GAAAACATGTAAAAATAACAAAAAATAAAATAGAGAATAC
ACTGTATACTGAATAAGCAGATTATAGTTAAAATCTAACT
AGATAGAAATAAAAAAATGCCAAATAATGTTAGATAAAGC
AGAGGTTGAAAGAAAAAATTATATACAGTCAACTAAGTAC
ATCAACTTTGCTGTGGCAGGAACACAAGTATCATATTTTG
TACGTCTCTATGTTCAGTATTTGTCGTTAACTAGTCTGTT
GTCTATTATACCTAGTAAATCCTGAATATTTTAAGGTAGT
GTCAAGTGATATGTTGACTGTCAGTCCTGGATATACCATA
TATAACGATATCGATAATGATACAACTCGTTCAGTTATAA
GTTATTCATTGCCAATCGAATATGCATAATCTGGTTATGG
AGGCCTAATTAAATCAAGTATCTCAAGATATAGAGATTCC
CCAAGATCACCAGACAAAGTGAAAAAGGTCCTAAAACGAT
AATGTTAACCTGTGATACTACAAACAAATATCCAGTTTCG
CCAATCCTATTATCCTCGGGTACATGTCTATTAATCATTT
AATTTATAGATTTACTAAAAGCAGTTATGTCATAACGTGA
TTTTTACAATATTCACTTCGTAGTAGTGAAATATGCACAT
GAAATTGTATTGGGATACATTTCGATTCACTTTTGACTGA
TAATCTGCACAATTAATGCCCAAATTTTATCATTATTTTC
AAACCACTAAAACTACGTGAAATTGCCATTTAAAAATAAT
GTGTGCGTTTATTTTGAAACATCACAAGGTCAGGGACGCT
GCAAAAATGTGTCCCTTTAATTCTATTTACGGACAGAGTT
CAAGAAATAAGTCCCGCGAAAAAGAAGAAAATAAACAATA
CAATGAAAAACGCAAATTCTCGAGAATACGTCGTCGCCTA
TATAAATTTGAAAACTCTTTTCCTTGGCTGAGATTTTAGC
GCGTTCTATAGAATAGTCAATTGTAGACCGTTCGTTACTT
GGGACGTCCTAATATGCCTTTGAAGTCGTTTTTTTTCAGC
ATTTCTAGTTTTATGCCTGTCTAAATTCACGCAAGGCGTT
GGCACCACAGAGAAGGAAGAATCGTTATCGCCTTTGGAAC
TAAATATTTTACAAAACAAATTCGCCTCCTACTATGCAAA
CGACACTATCACCGTGAAAGGTATTACTATTGGCGGCTGG
CTAGTAACAGAACCTTATATCACGCCATCATTATATCGTA
ATGCTACGTCACTGGCAAAACAGCAAAACTCTTCCAGCAA
TATCTCCATTGTCGACGAATTTACTCTTTGTAAAACCTTA
GGATATAACACCTCTCTAACTTTATTGGATAATCACTTCA
AAACTTGGATTACAGAGGATGATTTTGAACAAATCAAAAC
CAACGGTTTCAATTTAGTTAGGATCCCCATCGGATATTGG
GCGTGGAAACAAAATACTGATAAAAACTTGTACATCGATA
ACATAACTTTCAATGATCCATACGTAAGTGATGGATTACA
ACTGAAATATTTAAATAATGCTCTCGAATGGGCGCAAAAG
TACGAACTAAATGTATGGTTAGATCTACATGGTGCTCCTG
GATCCCAGAATGGATTCGATAATTCCGGTGAAAGAATACT
CTATGGCGATTTAGGCTGGTTAAGGTTGAATAATACTAAA
GAACTGACTCTGGCTATTTGGAGAGATATGTTCCAGACAT
TTTTAAATAAAGGTGACAAAAGTCCTGTGGTGGGTATTCA
AATCGTCAACGAACCGCTTGGTGGCAAAATCGATGTTTCA
GACATAACGGAGATGTATTACGAAGCATTTGACTTGCTCA
AGAAAAATCAGAATTCGAGTGACAACACTACGTTTGTTAT
TCATGACGGTTTTCAAGGAATCGGTCACTGGAACTTGGAG
CTAAACCCAACCTACCAGAATGTATCGCATCATTATTTCA
ATTTGACTGGTGCAAATTACAGCTCTCAAGATATATTGGT
CGACCATCATCATTATGAAGTGTTTACTGATGCGCAATTG
GCCGAAACTCAGTTTGCACGTATTGAAAACATTATCAATT
ATGGGGACTCTATCCACAAAGAACTTTCTTTTCACCCAGC
AGTAGTCGGAGAATGGTCAGGCGCTATTACTGATTGTGCA
ACCTGGCTAAATGGTGTTGGGGTGGGTGCACGTTACGATG
GATCATACTACAATACAACGTTGTTTACCACCAACGACAA
GCCAGTTGGAACATGTATATCCCAAAATAGCTTAGCTGAT
TGGACGCAAGATTACCGTGACCGTGTGAGACAATTCATTG
AGGCACAGCTAGCCACTTATTCGTCAAAAACAACGGGATG
GATTTTTTTGGAATTGGAAGACCGAAGACGCCGTAGAATG
GGATTATTTGAAGCTAAAAGAAGCTAACCTTTTCCCTTCC
CCTTTCGACAACTACACGTACTTCAAAGCAGATGGATCTA
TCGAAGAAAAATTCTCATCCTCTTTATCAGCACAGGCATT
TCCAAGAACAACGTCATCGGTTTTGTCCTCCACTACGACT
TCCAGGAAGAGTAAGAATGCTGCAATTTCTAATAAACTAA
CAACTTCGCAGCTATTACCAATCAAAAATATGAGTTTGAC
CTGGAAAGCGAGCGTATGCGCACTCGCTATCACCATTGCC
GCTCTTTGCGCTTCTCTTTAAAGTAAACGGCAACAGTGTG
GTGCGTTTAATGGTGCTAATTATATATACACTTTTCATTA
TATTATTATAGATACTCAGAACGTAGGCACTATGTAGAAA
AGCACCCAAAGTTCGAAATATCATATGATATACTTCTATG
CATGTCGTAGAAAAAGACAACAATCTGAATTGCAACCTCA
AAAAAAAAAATCTTAGTACTACATCATATTTGTGCCGTGG
CCTAGCTGTATCGTGAGAGAAGGGAGAATAATATCAGAGA
AGTGGGGTGAGCAAAGTATAACAACCACGATTATGAGTTC
AAGTTCTTATAGGGATTCATATTTTCAATACCGCCATTTA
CCAGCACCACATCACATATTATATGCGGAATGGAATCAAG
ATATACTGGCGCTTCCGGACGAAGTGGCAAATATTACAAT
GGCTATGAAAGATAATACTCGCACCGACGCGGAGGAGGGA
AGAGCTCCCAAGATGGGGAAAGGAATTCTAATGTACGCGA
GAGCGCTCAAGGTAAGGCATTAATGACAAGTGAACAAAAT
AGCAACCGCTACTGGAACTCTTTTCATGATGAAGACGATT
GGAATCTATTCAATGGCATGGAACTGGAGAGTAATGGAGT
AGTGACGTTTGCTGGACAGGCGTTCGATCATTCTTTAAAC
GGGGGAACCAATTCCAGGAACGACGGTGCCAATGAGCCAA
GAAAAGAAACGATAACTGGTTCTATTTTTGATAGGCGCAT
CACACAATTGGCGTACGCAAGAAATAACGGTTGGCACGAA
CTGGCTCTCCCACAGTCACGATGAGCAGAACGTGACGTAT
ATGCTGATCATTAGTCAGAAATTGTGGTGTATGGGTACTA
TGCACAGCCGTTGAGACTAGACTATTGTGTGAGAAATTTT
TTAAAGCAAAACAGTGGCGTAAAATCCACGGAACAAAATA
ACACCCAAAACAGTTGTACTGCTTTGTTTACTTTCGAGAA
AGGCATTTTTTCTCGGTTTGTTTCCGGCGAAATGATTTTT
GGCGCTTTAGATAGATCCGGCTAGTTTTTCGGCGGGGGAT
AGGCGGTGTTTATATGGGCTGATTTATAGCATGTTAAATT
TTTTTTCCGTACTTCATTTAAGTTAAAGTTATTCGCTGCT
TGCTGCATCTGCGGAATTGTAATAGCGAATTTAAGAAAGA
GCGTACCCGTTTTTGTTTTTTTAGCTAATGCCCCTTTGCA
TTATGCCGAAGGGTAGAAACTTTGTTCAAGATTATGCTTT
CTTTGTAATTTTAAACATAGTCTTGCACTTATTTTTACTG
CATGTGGATAAAAGTTTTTCGAATCGTTTGCAGGCAAATG
TAAACTATTACTTTTAATGATTTCTGATACTCTTTGATTC
CATTCTGTCATACTTTTTTCTGCATTTGAAACGCTAATTA
AGTATTTCTTGGCCCTGCTTCTTTTCCTTTTGATTTCTTT
TTTATTCTCAAGTTTTTAATTTCTGGAGAATCTCTTTTTT
TGTTTATTTTGTTAACACAGTTAGTGGAGCCTTGTAGTAT
CGAGAGTAGACTATCTTTGGAAAGCAATGCGAGTTGAGAG
ATTGTGGAGTGTACTACAGAACCAATATTAAACACAATCT
TTCCTCAAACTGTAACACCGAGTTTTTTCCCCACCAATCG
TGAATCCGATAGCATATACTTTTGTCTAGAAATTTCAATA
AACAACAGAATAACGAAGAGTGCTAAGGGACAAATGCAAA
ACCCTCCGTTGATTCGTCCCGATATGTATAATCAGGGAAG
CAGCTCAATGGCTACTTATAATGCCTCTGAGAAGAATCTA
AATGAGCATCCTTCTCCGCAAATTGCACAGCCCAGCACGT
CCCAAAAGTTACCTTATAGAATAAATCCTACAACCACTAA
TGGGGACACCGACATATCTGTTAACAGCAATCCTATCCAG
CCTCCTTTGCCAAACTTGATGCATCTATCTGGTCCGTCTG
ACTATAGATCGATGCATCAAAGTCCTATACATCCATCTTA
TATCATCCCTCCGCATTCAAATGAAAGAAAACAATCAGCT
TCTTACAACAGACCTCAAAATGCTCATGTTAGTATTCAAC
CTTCCGTGGTATTCCCCCCTAAAAGTTATTCCATATCTTA
TGCACCTTATCAAATAAATCCCCCTTTACCAAATGGACTT
CCGAACCAGAGCATATCTTTGAATAAGGAGTATATTGCAG
AGGAGCAACTATCAACCCTCCCATCTCGCAATACCAGTGT
TACTACTGCACCTCCTTCTTTTCAAAACAGTGCTGATACC
GCTAAAAATTCAGCTGATAATAATGATAATAATGATAATG
TAACCAAACCTGTTCCTGATAAAGACACCCAACTCATAAG
TAGTTCAGGCAAAACTTTAAGAAATACTAGAAGAGCTGCT
CAAAATAGAACCGCTCAAAAGGCATTTAGACAAAGGAAAG
AAAAATACATCAAGAATCTCGAACAAAAATCAAAGATATT
TGACGATTTACTAGCAGAAAATAATAACTTCAAATCATTA
AACGATTCATTAAGAAATGACAACAACATTTTAATAGCTC
AGCATGAAGCTATAAGGAATGCAATTACTATGTTAAGAAG
TGAGTATGATGTCTTATGTAACGAAAACAACATGTTGAAG
AATGAGAATAGTATAATAAAAATGAACACAACATGTCAAG
AAATGAAAATGAAAACCTAAAACTTGAGAATAAACGCTTC
CACGCTGAATATATACGAATGATCGAGGATATTGAAAATA
CTAAAAGAAAGGAACAAGAACAACGAGATGAAATAGAGCA
ACTAAAAAAAAAAATAAGATCCCTGGAGGAAATAGTAGGG
AGACACTCGGATAGTGCCACGTAATACAATAAATAGGGAG
CAGATATTGATCTCTAGTACTGGAAGATCAACTTTTGCTT
TGGCCTTATAGGTCATATAAATTTTAATAATTAATGTAAC
AGACAAATCAAGGTGTGATTCTGTTCTGATAAAATTTGTT
ATTTTCCAGAATGTTCTAGAAGTGTTCTTTCATCTAATGG
CATCGCGTTTGAATAGGGGGTGCACGGACTTTTTTTTTTG
AATAAACCCCTGTGATTCATTGTATCTAAGCTCATCAAAC
CCCTAGTTACTGACTCACGCACACACATATATATACATAT
ATATGCATATGTAAGCATGAAAAGTTTGACTTCTATTATC
TATTCCAGGAACCCTGAAACAAGCGAGTGAAAATCTTTCA
AGGTTAAATATGTTAAGACAAGCTACAAAAGCACCAATAC
AAAAATATTTACAGAGAACGCAACTATTAAGGCGAAGTAC
TCCACGAATATACACTATTGTACAGTGTAAAAGATCTATT
TGCAGTTTTAATGCAAGACCTCGAGTAGCCAATAAACTTC
TATCAGATATAAAAACAAATGCATTAAATGAAGTCGCTAT
TTCAACCTGCGCCCTCAAGAGCTCATATGGATTGCCCAAT
TTCAAAAGAACGTACGTCCAAATGAGGATGGATCCCAATC
AGCAACCGGAAAAGCCAGCTTTAGAACAATTTGGTACAAA
CTTGACAAAATTAGCGCGCGACGGTAAATTAGACCCTGTC
ATTGGCAGAGACGAAGAAATCGCAAGAGCTATTCAAATTT
TATCAAGAAGAACAAAAATAATCCATGTTTGATCGGTCGA
GCTGGTGTCGGTAAAACCGCCCTTATTGATGGGTTAGCTC
AAAGAATTGTTGCTGGGGAGGTCCCTGACTCGTTGAAAGA
TAAAGATCTAGTAGCTTTGGATTTGGGATCTTTGATTGCT
GGCGCCAAATATAGAGGTGAATTCGAAGAACGTTTAAAAA
AGGTTTTAGAAGAAATTGACAAGGCCAATGGTAAGGTTAT
TGTTTTCATTGATGAAGTTCATATGCTGCTTGGCTTAGGT
AAAACTGATGGTAGTATGGATGCTTCTAACATCTTAAAGC
CAAAACTGGCCCGTGGGCTACGTTGTATCTCTGCAACCAC
TCTTGATGAATTCAAAATCATTGAAAAGATCCGGCTTTAT
CGAGAAGGTTTCAGCCTATCTTATTGAATGAGCCGAGCGT
CTCCGATACGATTTCTATACTAAGAGGTTTAAAAGAAAGG
TACGAGGTTCATCATGGTGTAAGGATCACTGATACAGCTT
TAGTGTCTGCTGCAGTTCTTTCAAATCGTTATATAACAGA
CAGGTTTCTACCTGATAAAGCCATTGATCTAGTTGACGAA
GCTTGTGCTGTACTACGTTTACAACATGAATCCAAACCGG
ATGAAATACAGAAACTGGATCGTGCTATTATGAAAATACA
AATAGAACTGGAATCTTTAAAGAAAGAGACCGACCCTGTT
TCCGTGGAAAGAAGAGAAGCGTTGGAAAAGGACCTAGAAA
TGAAAAATGATGAATTAAACAGATTAACAAAAATATGGGA
CGCTGAAAGAGCTGAAATTGAATCTATCAAAAATGCTAAG
GCAAATTTGGAACAAGCAAGAATTGAGTTGGAAAAGTGTC
AGAGAGAGGGTGATTACACTAAAGCATCCGAGTTGCGATA
TTCCAGAATTCCTGACTTGGAGAAGAAGGTAGCTTTAAGC
GAGAAGAGTAAGGACGGAGATAAAGTAAATTTACTTCATG
ATTCAGTTACTTCTGACGATATTTCTAAGGTTGTTGCCAA
AATGACTGGTATTCCTACAGAAACGGTGATGAAAGGCGAC
AAGGACCGCCTACTGTATATGGAAAATTCTTTAAAAGAAA
GAGTCGTTGGCCAAGACGAGGCCATTGCTGCTATTTCTGA
TGCTGTACGTCTTCAAAGGGCTGGTTTGACCAGTGAAAAG
AGACCTATTGCCAGCTTTATGTTCTTAGGTCCTACTGGTA
CTGGTAAAACAGAATTGACCAAGGCTTTAGCTGAATTCCT
ATTTGATGACGAATCAAATGTGATTCGTTTTGACATGTCA
GAATTTCAAGAGAAGCATACTGTCTCTCGTTTAATCGGTG
CACCTCCAGGTTACGTCTTAAGCGAATCTGGTGGCCAATT
AACTGAGGCTGTCAGAAGAAAGCCTTATGCTGTCGTTTTA
TTTGATGAATTTGAAAAAGCGCACCCCGATGTTTCCAAAC
TACTGTTGCAAGTGTTGGATGAAGGTAAGCTGACCGATTC
CCTAGGCCATCATGTTGATTTCCGTAACACGATCATTGTG
ATGACCTCAAACATTGGACAAGATATTTTATTAAACGACA
CAAAGTTGGGTGATGATGGTAAGATTGACACCGCAACCAA
GAATAAAGTTATCGAAGCAATGAAAAGATCCTATCCACCT
GAGTTCATCAATCGTATTGATGATATTCTAGTTTTCAATA
GGCTATCCAAGAAAGTTTTGAGGTCAATTGTTGATATTAG
AATTGCAGAAATTCAAGATCGTTTGGCCGAAAAAGAATGA
AAATTGATTTAACTGATGAAGCGAAGGATTGGCTAACTGA
CAAAGGCTACGATCAATTATATGGTGCAAGGCCATTGAAT
AGATTAATTCATAGACAGATTTTGAACTCCATGGCAACTT
TCTTATTAAAAGGTCAAATTAGAAACGGCGAAACTGTTAG
AGTGGTGGTTAAAGATACTAAGCTTGTCGTGCTACCAAAT
CATGAAGAAGGCGAAGTTGTTGAAGAGGAAGCTGAAAAGT
AACTGCACAAGCGGTTTATGAATAATAAATTCCCAAGAAA
ATACATATATAAACATACACATTTCTCTTTTGTAAATAGA
AGAATTAAAATAAAAGATTTTTGGTATCAAATAAACTGGA
TGAATGTTACATGTACCAAGTGCCCTGGCAATACAATAAA
GCTATTGGTCTGGAAGTATTGATATTATTCAAATGTAATC
TTCGAGAGTTACTGCGGGTAATACACACATGTGTCACATA
TTTTTCTCTCGAGTATGAAAAAATTTCATTACCTTTGTAA
AAGCTTAATACGATCATTTCAATATGACTAGTAATAAAGG
GGAAAGTTTGCGAAAATGGATGATTTTTCAAGAGATACCG
AAAACTTTGTTTGCTGGTTAAAAACTACCGCTGAAATTGA
AGTATCCCCTAAGATAGAAATCAAAGATCTTTGTTGTGAT
AATCAAGGCCGCGCAGTAGTTGCCACTCAAAAGATTAAGA
AGGATGAAACATTGTTTAAAATACCTCGTAGTTCTGTTTT
AAGCGTTACAACATCTCAACTGATAAAGGATTATCCTTCT
CTCAAGGATAAGTTCCTGAACGAAACCGGATCGTGGGAAG
GTTTAATTATCTGTATACTTTATGAGATGGAAGTTTTGCA
AGAAAGAAGCCGATGGGCGCCTTACTTTAAAGTTTGGAAC
AAACCAAGCGATATGAACGCGTTAATTTTTGGGATGATAA
TGAACTGCAACTTTTAAAACCATCACTTGTCCTTGAAAGA
ATAGGAAAAAGGAAGCCAAAGAGATGCATGAAAGAATTAT
TAAATCAATCAAACAAATTGGTGGAGAATTTTCACGTGTA
GCGACGTCCTTCGAGTTTGATAATTTTGCCTATATTGCAA
GCATTATATTGAGTTACTCCTTTGATTTGGAAATGCAAGA
TAGTAGTGTAAATGAAAATGAAGAAGAAGAAACCAGTGAA
GAAGAACTTGAAAATGAGCGCTACTTGAAATCGATGATTC
CACTTGCTGATATGTTGAATGCAGATACCAGTAAATGCAA
CGCTAATTTAACTTACGACTCTAACTGTTTAAAGATGGTT
GCTTTGAGGGATATTGAAAAGAATGAACAAGTGTACAACA
TATACGGAGAACATCCAAATTCGGAACTACTAAGAAGATA
TGGGTATGTTGAATGGGACGGTTCGAAGTATGATTTTGGA
GAAGTGTTACTTGAAAATATTGTCGAGGCGTTAAAAGAGA
CTTTTGAGACGAATACTGAATTTTTGGACAGGTGTATTGA
TATCTTACGCAATAACGCCAATATTCAAGAATTCTTAGAA
GGTGAAGAAATAGTACTAGATTCATATGATTGTTATAATA
ATGGTGAATTGTTGCCTCAACTAATACTTTTGGTCCAAAT
CTTGACAATTCTTTGCCAAATTCCAGGTTTATGCAAACTG
GACATAAAAGCAATGGAAAGGCAAGTGGAGAGAATTGTAA
AGAAGTGTTTACAATTGATAGAAGGTGCCCGCGCCACTAC
AAACTGTAGTGCCACATGGAAACGTTGTATTATGAAGCGT
CTAGCCGATTACCCCATAAAAAAGTGCGTTTCTATCGAAA
AACCTTCGAAAGGAAACTCATTAACAAGGGAAGAACTAAG
AGATGTTATGGCTCGGAGAGTTTTGAAAAGCGAAATAGAT
TCGCTGCAAGTTTGTGAAGAAACCATCGACAAGAATTACA
AGGTTATTCCTGATGAAAAGCTGCTAACTAATATTTTAAA
GAGAAAGTTGACAGAGGAAGAAAAAAGCTCTGTCAAACGT
CCTTGCGTGAAGAAGTGAGCGGTTGTTCTAACCACTATTT
AAAGCCGCAATTAGTAATGCAAAAGTTGGCCGGAATTAGC
CGCGCAAGTTGGTGGGGTCCCTTAATCCGAAAAAGGACGG
CTTTAACAAATATAAACTCCGAAAATCCCCACAGTGACAG
AATTGGAGAAACAACCAGTTTTGATATCGCCATACATATA
AAGAGATGTAGAAAGCATTCTTCACTGTAATGTCCAAATC
GTACATTTGAATTTCTTGTAGGTTTATTTAAAAGGTAAGT
TAAATAAATATAATAGTACTTACAAATAAATTTGGAACCC
TAGAAGATGTCGAAATTGGGACAAGAAAAAAATGAAGTAA
ATTACTCTGATGTAAGAGAGGATAGAGTTGTGACAAACTC
CACTGGTAATCCAATCAATGAACCATTTGTCACCCAACGT
ATTGGGGAACATGGCCCTTTGCTTTTGCAAGATTATAACT
TAATTGATTCTTTGGCTCATTTCAACAGGGAAAATATTCC
TCAAAGGAATCCACATGCTCATGGTTCTGGTGCCTTCGGC
TATTTTGAAGTAACCGATGACATTACTGATATCTGCGGGT
CTGCTATGTTTAGTAAAATTGGGAAAAGAACGAAATGTCT
AACAAGATTTTCGACTGTGGGTGGTGATAAAGGTAGTGCC
GACACGGTTCGTGATCCAAGGGGTTTGCCACCAAATTCTA
CACTGAAGAAGGTAATTTAGATTGGGTCTACAATAATACA
CCGGTATTCTTTATCAGAGACCCTTCCAAGTTCCCTCACT
TTATCCACACACAGAAGAGAAACCCACAAACCAACCTAAG
GGATGCTGACATGTTTTGGGATTTCCTCACCACTCCTGAA
AATCAGGTGGCCATTCATCAAGTAATGATCCTTTTTCAGA
CCGTGGTACCCCTGCCAACTACCGTAGTATGCATGGTTAT
TCTGGTCATACCTATAAATGGTCCAATAAAAACGGAGATT
GGCATTATGTGCAAGTTCATATCAAAACCGATCAAGGAAT
AAAGAATTTGACCATAGAAGAGGCTACCAAAATTGCGGGA
TCCAATCCAGATTACTGCCAGCAGGATTTATTTGAGGCTA
TTCAGAATGGAAACTATCCTTCCTGGACAGTTTATATTCA
AACAATGACCGAACGCGATGCCAAAAATTACCATTTTCAG
TCTTTGATTTGACTAAAGTATGGCCTCAGGGGCAATTCCC
TTTACGGCGTGTGGGTAAGATTGTTTTGAACGAGAATCCA
CTGAACTTCTTCGCACAGGTGGAACAAGCTGCCTTCGCCC
CCAGTACCACGGTTCCTTACCAAGAAGCAAGCGCTGATCC
AGTATTACAGGCCCGTTTGTTTTCATATGCGGATGCTCAT
AGATACAGGCTAGGTCCTAACTTCCATCAAATACCCGTAA
ACTGTCCATATGCATCTAAATTTTTCAATCCCGCTATCAG
AGATGGACCGATGAATGTTAACGGCAACTTCGGCTCAGAA
CCTACATATTTGGCCAACGATAAATCGTACACGTATATCC
AACAGGACAGACCCATTCAACAACACCAAGAGGTATGGAA
TGGGCCAGCTATCCCTTATCATTGGGCAACATCCCCAGGT
GATGTAGATTTCGTGCAAGCAAGAAATCTCTACCGCGTTT
TGGGTAAACAACCTGGACAGCAAAAGAACTTGGCATATAA
CATCGGCATTCATGTAGAAGGCGCCTGTCCTCAAATACAG
CAGCGCGTTTATGATATGTTTGCTCGTGTTGATAAGGGAC
TATCTGAGGCAATTAAAAAAGTAGCTGAGGCAAAACATGC
TTCTGAGCTTTCGAGTAACTCCAAATTTTGAAACGCTCAA
GTAACAAATGAGTGGCGTTGTTTCCACGACAATTATTTAT
GATAGTGTGTATTTTTAACACATTTTATTTATTACAATTT
ATGTATTTTGTTATGAATTATTTATTTATACGACTAATAG
GTGATGCTCATATTCTCGTGTTAGAAAGTTAAAAAAATTA
TCATTTCACACATAGGAAAGCTCGTCGCGCCGGGGAAAAA
GCTGAGGAATCTCTATTATTAGGGTAAAGTTCAACACATT
CAGTATGAGATAAGTGTGTCTTCAAGAGAGATGCAGCACT
GAGTAGGGAACCAAGAAACGATGTCTGAATTACTAGATAG
CTTTGAGACAGAGTTTGCGAAATTTTATACCGACAGCAAT
CTGGAAGAGACAAACCTTCAAAAATGTCTTGATCATACTC
ATGAATTCAAGAGTCAATTAAAGAAGTTGAAAGCGCACTT
AAACAAGCATATTCAGGAATCAAAACCAGAAGTCTATAAT
AAGCTGAGTGATAAGGAGAAACAAAAGTTTAAGAGAAAAA
GAGAACTAATTATTGAGAAGCTAAGCAAGTCACAGAGGCA
ATGGGACCATTCAGTAAAGAAACAAATAAAGTACGTTTCT
CAGCAGTCGAATCGCTTCAACAAAAGCACGCTGAACAAAT
TAAAAGAATTTGATATAGATAGCGTATATGTCAATAAATT
ACCGAAAGAGACAATGGAAAATGTTAATGAAGCCATCGGT
TACCATATTTTGAGGTATAGTATAGACAACATGCCATTAG
GAAATAAAATGAGGCTTTCCAGTATCTAAAAGATGTCTAC
GGAATTACTAATAAAGAATCTACTGAATTTATTGAGATGG
GCCAAATCGTACATGATCTTAAAAGGGTGACACAGAAAGC
TGTCTGAAATGGTGCTCCAATGAAATGGAAAGCTTATCAT
CTAACCATACGGCTTTATCGTCCCTAAAATTTGATTTATA
CACTTTGTCAGCAATGCAGATAGTGAAGCATGGAAATCCG
GTAGAGTTGTACTACCAAATAACACAGAACGCACCCTGGA
TTGCTTTAGACATAGGGAGAAGGAATTAATGCAAAACGTC
GTACCATTATTAACTAAATCGCTAATAGGTCAACCTATTG
AAGATATTGATTCTAAAGTAAATAAGGAATTAAAAGAATG
CACGTCGTTATTTATAAAAGAATATTGTGCTGCAAAACAT
ATTTTCTTTGACTCTCCCTTGTTTTTGATAGTATTGAGTG
GTTTAATTTCTTTCCAATTTTTCATCAAATACAAAACCAT
CAGGGAGTTAGCGCACGTTGACTGGACTACGAAAGATGAG
TTGCCATTTGATGTCAAGTTACCAGATTTTCTGACTCATT
TCCATCCGATCTTCATCTGTCCCGTCTTAAAGGAGGAAAC
CACTACAGAAAATCCTCCTTATTCACTGGCATGCCATCAC
ATCATTTCTAAAAGGCGCTAGACAGATTATCGAAGAACGG
AACAATTACTTTCAAGTGCCCATACTGCCCCGTAAATACT
TCAATGAGCAGTACAAAAAGGTTCGTTTTGTTATGCTTTG
ACTGAAATTTTGCATAGGTTTTTTTTTTTTTTTTTATTGG
AAGCGATAACAGAACACAGTAGTTTTCTACAGTAAACCAC
CTTTAGCAACCTGCTCTCGCTGAAAATCTCCATTCATTAT
CGTTCCTGAGAACGATCCATTTTCTCCAGCCAACCACCCA
GGAACTTTATCAATATTTATTAAATTTTTATCGCATAGTT
CGTGTAATCCCCCAAAAATATCATTACCATTAAATTTCAA
TTTTATGGTAATTATTCTACTGTTTATTTCGTTTTTAAAG
TGAATCCAACTTTTTCAATAGGAACTAAGGAACTGTATCT
AGAAATGTACACTGGCTCACCAGAATCTTCATTTTCTTTC
CATTCCTAATATTGTGGACATGTTCGTTAAATTCTTTCAA
ATCATTATATTTCTGATCCATTACGCCGTTTGCTGAACCT
TTGAATTTGATCATGTTTTTCTCTAACCTTAGTCGTCTAA
TTTCAGGTTCTTCTTTTCCGTAAAAATTCTCATCGTCATT
TAAGAAAGAATCATCAAATTCTCTAACCATTACCTTTTTT
ACCAGTAAGGCCTTGGTGCTTTTTTGTAGTCGTGTAGTGG
TGACCGTTCAAAGTTAGCACTAGCATAACATTCCCATGGG
CCCATAGACTCCGCAAATCTCGAAGGTCCTAATAAAGTCA
TTATATTATGTATTGATTTCACGGGTATTTTCTGTACCGG
TTTGAAGATGATTGTTTCTCTTTCTGATATCGTTCGACTA
ATGCTCTGCAAAACTAGTCTAGCATAAATATCCTTGTCAA
CTGAATGGAAAATTATTGGAGAATTTAGCGGGAATGCAAC
GTAATATGGTCTCCTTGATATTAATGGTTTCCTTGGAATT
TGTCTAACTTGTTGTAAAGAGACTCTTTATTTATACTCCC
TATATTAGGCGTACTCAAAAATAAATTATTGCTGTCAAAT
AGCTGTATTCTGGTAATTAACACTGGCAAAGAGGGATGTT
TAAACATGTAAACATGACAATGGTAAATTTTCGCTAGATC
TGTTTGTAAATTTTCTATAAATTTGGCAGGTTGGAGCTTT
ACTACGTAAGGTTTCCCATCTCCCCGTAAAGCTTTTGATG
GAAGCCACTTAAATTTCTCTGGTTTACTTATCATTAAATG
GCAATCTATTTCTGCTAATTGGAAAACATTCAGGCCATCC
GGCCAGTATACGTATAATATCCTATTTACTATAACATTTC
GCCTCACGCCTTTCTCAATCAGTAAGTCTAATGTTTCTGT
CAATAAATATATGTCACCATCAAATGACCCACCGAATTTT
GCGAACCATGATAGCGTAAGATCATATAATACCGTTACCG
GCAGCTTCATCAATTGTTTGAAAACTACTAGTGTGTCGGA
AGTTGGTACATAGTTATCTTCAAGCCGTAATTCGTTAGAC
ATTAATTGCTACTCAAATATACTAGTCAAAGATAGTATCC
ACCAAAATCTTTCCCCGCTAAAATAACGCCAGATGCTTTC
TATGCTTCTAATCTTTTACCATTTACCTTTGTTTATTTCA
ATATAAACTTTAATTTACAGTCCCTATCTATTGCCCGACT
GGACTAACATGCACGTGACATTTTGTGATGGTTTTTCGTC
CCTTACTTAGTACGCTTAGTACGCCACAGTTTATATTTTC
TTGACAATAATAAAGAACCTGATTGTGGGTTAGAACTTGC
TATACTTTTAGTTTAAAATAAGCAGGAAATAATCTTGAGT
TCTGTATCATTATTATAAATAAAACTATATTTGTTCTCTT
TGTCGCCCTCGGAACTTTCCTCATTACATTGACGAGGTAT
ATATAGATATAGTAGATATACATATCTATCCATGGTATAT
ATGTATGCATCTGGATAATTGAATAGGGTTTCATGTCATA
TGCCAAGAATTTGTTAATAATATAGTGGAAAAAGTCAAGA
GGTATTATAAATTTCAAAAAGTACCAAATGGAGGATCAGG
ATGCTGCATTTATCAAACAGGCTACAGAAGCAATAGTGGA
TGTATCATTAAATATAGATAACATAGATCCTATAATAAAA
GAGTTATTAGAAAGGGTAAGGAATAGGCAAAACAGGTTAC
AAAATAAAAAACCAGCACTCATACCGGCAGAAAATGGTGT
TGATATAAATAGTCAAGGCGGTAACATAAAGGTTAAAAAG
GAAAACGCATTACCAAAACCACCGAAGTCCAGCAAAAGCA
AACCCCAAGATCGTAGAAATAGTACTGGTGAAAAAGATTT
AAATGTGCGAAATGTTCGTTGGAATTTTCAAGATCATCAG
ATTTGAGAAGGCACGAAAAGACACACTTCGCCATATTGCC
TAACATTTGTCCTCAATGTGGCAAAGGTTTTGCAAGGAAA
GATGCATTGAAAAGACATTATGATACACTGACATGTAGGA
GAAACAGGACTAAATTACTAACTGCGGGTGGTGAGGGTAT
CAATGAATTACTGAAAAAGTCAAGCAATCCAACATCGTTC
ATCGTCAAGATAACAACCACAATGGTAGCAGTAATGGCTG
AAAGAGTAAATAGCGTGTATCTTCTCAAATAAGAAAATAT
ATATTCATCTGCAACATTAATGTGATAGCATTTCCACTTC
GACATTCGCCACTAGCTATAACGTTTACTGGCAATTATTA
TGAACTATGTCAGCTATTCATCACTTGTTGTTTTGTCTCG
CTGCATCTGTCGCCCAGCTGGTCGAGCACCGTCTGTTCAT
TTTCTAGGTTATGAGCCAAACCTGTCAAATACTCAAGTTC
TTGGCTACCTAATTGAGAGGCTACGCTCGGATACAGCCCA
TTAAGTGTATTCTCTTTCGGTTGGCCATGAATCATTGTGA
GATTGCATTGAGGGGCAATCTGTACAACTGCACTGTTAAA
ATGTAAAACCTTGCCATTCTTTTTGAAAAATTTGCTTCGG
CAACGTTTTCAATGGTCATTGGATGCAGTTTATGAAGTTC
AGCTTGTAACTTGGTATTATCCTTGTCATTGTTATTATAT
AAATTACCTTTCTTGTTTATTTTCCTTCTGGTACCACCAA
CTTTGTTTGCTGCTGATAACTTGTGCAGCTTAGCTAATTT
TTCTTGATCTACAGGCATTTGATGTTGTAGGATTATGTAG
TAGTTTATTTAATTTAGCCGTATTTATTTCTATCAGGGAA
CCTTTTAACGCAACTTAATTGTTTCTGTCACAGCGGGAAA
AAAGAAAAAACAAAACAAAGCATTTAAAAGCATATGCCGT
TTATTACATGATCTAAAGTTGTGTTGAAGCTACAAACTTC
CTCGTTGGTCATTAACCAAATAGAAAGTGTTTTAGATAAA
ATGTATAAGTAGATAAAATATAACATATCATTAACAAAAA
CGGATTATTTGGATTGGAAAGACAAGGGCTCGCGTATTTG
TTACTTTTTCCTTTTCCAAAGAAACTGAACTTTTTCTTCT
TTTTTTCCTTAACGTCCTCTTTGCGGCTTTCATCTCCCAT
TGTACTTATATTATTGGCTGTTGCCGCAGCTGAAACTGTA
TCTTCAGAAGGTGTCCCTAGTTTTATTACAGCAGCAGGGT
TATCACTCGTAGCAAAGTTGGTCTGAATTGGTGATGGTTG
CGTAATATTGATCTGAGGAACTTTTGAGGTACCGTTTTGA
GATAGAGACTGTAATTGGGGCGGAGAGTCACTGTTCAATT
GATTAACGCACGGAGCAGAATCCGCATTTCTACTGTTTTG
TACTGTGTTTCTATTCTCCAAATTGCTTAGATTTGGACTT
GAAATAGAGTTAACAAAACCCGATTGCTGATTTGAAATAT
TGTAATTTGCAGATGGTATGCGATTTGTCCTCATGCTACC
ACCGTTATTTTGAAACGATTTTTGCTGTGTTATCGGTGGA
CCCTGTTGAGATCTAAACGTACTTTGGTTTGAAAGTGAAT
TCAGACGGCTTTGGGTACCATTCATACCATTACCGTTAAA
CTTTCTACCATACTCGTTATTGGTTAGCCCTGGGACGTAA
CCTATATTAGGCATGACACTACTTCTGTTTTTTTCTACTC
GTTGGCTTAACAGTATGCATGTATTGCTGCGATGGAATTT
GCTGACTAAATCGAGAACTATTGCTGCTATATGGCGTCCC
AGAAGAAACTGGATCAACAAAATTGTTGGCAGAAATGACA
GGGCTAGAGCTTGCAGCGCTAGGACCATGTAGACCTCTGC
TGGTCATCATAGCCACATGTTGAGGCTGACTATAGGAAGA
TTTTCTATTTGGATTGTAACTTTTATTATTGTTATTGCCG
CTGGTTGGTGTACCAGAAGGACCGGAGTATACTTGCTTAG
GCGGTCTCTGTTGATATTGTTGTTGTTGCTGGAGGGCTTT
TCTCTGTAACTCTAACTCACGCTCTTGAAGTTCTAATTCC
TTCATTCGTACTTCTAACTCACGCTCTTTCAACGAGGTTT
CATCTCTGGATAATGTTGTATCAGATGTGGAGTTGAAAAA
GATTGTCTTCTGCTATCATTACCACTACTATTATTACCTT
GGTCACTCCTTTCGTAATTTAAATCAACATCAACAATGTT
ATCAGAGGGAGATATACCATTAGTATTACTATTTGGGCGA
TCAAATAATGAATTGTCTCCCATTTGCACTTTCTTCTTTA
AAATTTCCAACTCTTGTCCATTATTTGCTTTACTTGAGGA
CACTTCTTGTTTTAAGCTCAAAACTTGACTTTGAAGTTCT
TTTATCTCATTTTTCAGGGTTGATTCCGAATTTTGCAGCT
GCATGATTTTTCCATCTTTAAGTGCGATACTGTTTTGTAA
ATCATCAACGCGAGTTAACGCTGTGTTCTCATCCTTTCTA
ATAAACCATTCAGAATCACCTTTATTTAACAATTGATATT
GAGTCATCATTGTAAACAAACATTCTAAATATGGTGTCTT
CACGCCAAAGTCATCTGCTAATAATATCGGCTGTAATAAC
AATAAGTCAATATTCAAAGATGAAGCCTTATGGATGAAAT
TATATAAAAGTGCCGGCCCATCAGGTAAGTCTTCGCACTT
ATTCTTCCAATGTTTCAATATAGTCTGTTCATTTTGAAAA
TTTGGATTGTTCATGGCTATACCCATTTTTTTATTATTAA
TAAGCTCTCGCCTAGTAAACCTGAAATAAGAGGTTTGGCC
AAAACGTGGTCATCCAAGGTTGATGGATTCTTCTCTTCTA
ATATTATTAATAATGGATCGAAACATATTTGAGGCAAAGC
TAGTTCCCATTCTTTTGCCAAGAAAGCGGAGGGAGAATGA
TCGTAAAGAGTCACAACGTCCCTAGGAAACAGTTTTGGAA
CAATTTCTGAAATGTATTCAAAATAGGAATAATATCACTT
GAATAGCTGTTTTCGTGAACGGATGTCGTTTGACCGATCG
AAACAGAAAAGGATTTGGCATTTGCAGTCGTGAACTGTTT
GTATGAGCCATTGTCCAACCGTCTTATGTCATAATCGGTG
AAAATGCTGAAAATATTTGACAGCGAAAGATCAACTGAAG
CCTTGATGAATGGCTCCAAATATATAAACCCGCTACTTTC
AAATAGTATCTTTGTTGTCTTATTCATCATAGGTTTTATA
TCTCTCAATACCTGCGGGATTTCTTGCAGTGAAGACGCAC
TCATTATTATCAAGTCGAATACCAAGCCACCATTTTCATT
ATTAAGGTCTACTAAATCTAGGAGCGATTGGAAATGGTTT
TGAATCTGAAACCGTTCCGTCCCATAAAATAGTGAACTAA
CCTCGTAGTTGGCATTTTTGAGTTGTTCACAAGATAAAAT
TCTATATTTTTGGCATGTTGAAACCTGGATGTGTACAGAA
TGAGATTTGGGTGATCTCCGCATACCAAAACCCTTAATGC
AGATGTCATTATTCAATATACCTATCGCGAGATATGCCGG
GAATAAAATGTAGGAAACAAAAGAAAAATATATGCACAGT
AGTTCAAACAGAATAGAAATGACGGAGAGCAAATATTTGG
GTAGAATCACAGACTTTAGTGTTGGTTACAAGCTTTTCGA
ATGGATGTAGTTTGTAATCAAAGGACACTAATAATAGCGA
AAAAAAGGGCAAGTATGTTGGCAGTCGCCTCTTTTCAATT
TAGCGGTAAGTTTTTAATGAATGGCCTGGTGATAATAGAT
ATGAACAACTTCGCTATCGTGTATGCCAATATCACTTTTC
TTTTCTACTACTTACTCGACTTTACTCTACCTTTTCATGT
TTGTAGATTTCTGTTTCATTCTAGTCTCGAGAATGGCCCA
CAGCACGGCCAACAGGGGCTGCGACAATTTCGCGTAGAGC
CCATTGTGAAAAAAGCCACCCAAGCTATTATTGTACACAG
AAGAATATGGAAGCAAATCGCCAGTGCTACGTGAATGGGA
CAAAAACATGATGCCTTGTTTAGTATTAGCATTTTAGATA
CGCCTTTTCAACTTCAAATTGTGCTATAGATAGGAAGATC
TCTTTATTACGCAATATATGTTGTGTGTATTTAGGATAAG
ACTATATCGTCCAACCATACACCGCGTTTCATCTTGTCTT
TTGCAGCTAGTAAGAATTAAGCATCAAGAATTGTTCAGTT
TGCGATGAGTAATGAAATATATTTAAAGAGGACTAATGTT
GTTAAAGTAAGCAGTGCTTTTTTCACGCAGTGTATTTTTA
GAATAAGTGGCCATGGGTTATATTTTGACAGGATATTCTA
GCCGTCATGATAAGAGAAAGAAACATGCACTTCCTTTGCA
TCGGTATGCATCGTCTTCGATAAACTTGCAGCACCATGTG
CATCTCTTAGAGACCCGGGTTTCATCCAAGAGGCCAATAT
CGGAAGATCAAAGGACTATCAGGCTTCCTGCGAAGAAACT
TAGGCATCATCAAAAGCTAACTTTGCAAGATTTACCTGTA
GAGATTATTCAACATATTTTCGTTTTCACAAAGGGGTGAA
CCGTCGATGGTCACCTTGAACAGGTTCTTCTATAGTTGCT
TGAAGCCATCTTTTCATTATTATCGAAGATCATGTGGGAA
AAATATCTGATGATCCCTATTATCATAAACTTTTTGAGCA
TCAATGTTGATCGAAAAATATTTCTCATTTTCTTCCCAGA
AAGCACTATCCAATGATACATTTGTTCAAACACGTAGGGG
AATGTGTGAAGTCTCTAGGTAATCATTTTACTTTGAAGAA
TCCATATGATGTGATATCCCCTTTTATAGAATGGTTTTTC
AAGGTATTGATATGCAAGGAACTGACCTAAGCCCTAAGTT
TACCTTTGTTTCTCTATTTGAATCAATAGATTTAATCCTA
TACGTCTCTGGATCTACAGTGCAAAAACTAGCGTCTATTG
AACCCCTTACGACTGTAATATTTTTATTATATTTCACGTA
TGCTGATTCACTAGGGAGTCTGAACTTTGAGTTTTTTTGC
AGAATAGATCAAGATTACAGCTCATAGAGAAATTTATCCT
GAAATATTATTACAATCCATCATTGACAGAAAACGAACTT
TTATCTGATAGCACTATATGGGACCTGTTAAGGCGGGTGT
CTGATTTAAAACTCATAGATTTGGTCGTTAAATGCGGCGG
AAGGCCTCAATACGGGGTTATGTTTGCATAATTAAATTAC
TTAGTATTAAGATTCTGCCCCTTGCATGCATGCACAATAT
GTGCTTGCCAATTCATTTATGTACAAAAGATGGTGTTATA
TAAGGAATATATTTTGTTTTCTTTGATATTTTCCCTTTCT
CATATTCTTGCGGTTTTTCTGCTTTCATTACGTCGCTAAT
TAGTTTGTCAAAAATTATAACACCGTTAGTTTCCAAGCAA
TAATTATATAAGGTCCCGTTAAAAAATATCGATAATCAAA
AGGTTTTCAAGTAGCAAGCAATAAATAGCTTTCCGAAGAC
TAAACAGGCTTTCATAGTGTCTCAGTAAGCGTATGGATGG
ACAACGCAGTTGATGACAGAGAAACACAAAACTATGGGGA
AATTTAAGGTTATTGTATTGGCAGGTACTGCAGGTACAGG
AAAATCAACCATTGCAGGTGAACTAATCCATGAATTTAAA
GATATATACCCGGATTTGAAATTCATCGAAGGTGATGATT
TACACCCGCCTGCCAACGTAGAAAAGATGACAAGAGGGAT
TCCATTAAATGACGACGACCGTTGGGACTGGTTGAAAAAA
GTTGCCGTAGAATCTACAAAAGCTGCAGCAAGCACTAAGG
AGCATTTGTCAATTGTTGCTTGCTCGAGCTTGAAGAAGAA
ATACAGAGATTTGATTAGGCACACATGCCCTGAATCGGAG
TTCCATTTTATCTTTTGTATGCAAGTAAAATAGAAGTTCT
GAAAAGGCTCAAAACAAGGAAGGGTCATTTCATGAAAGCT
GATATGATGGAGTCTCAATTCAGGGATCTGGAGTTACCAG
ACATCAACGACGAAACTGACTGTGACATTGTTCCCTTAGA
TTTCAAAACGTTTTATCAAATTGAAAAGATGTTATACAGG
TGGTAAAAGTAAAGTTTTGAATATTGAGTAAATAACGCTT
GGATAAAACGAAGTAAATATTAGAAACAGTTATATAGAAA
TTAAATACGGTGACCTGGAAAATTAACAAAGACAGAACAA
ATGTGAATGAATAATAATAGCAACTTCCAAAAAAAAAGGG
GTTACAGGGATCAACAAAAAAGCAAGAAAAAAATGAATAA
AGGGAATACCATAAAAACAAATAACATTAAACGGATGAGG
GGTCATAACGGAAGTGTGAATATAACTACAACTTGCTTTG
GCAAGTAATATTTTCGGGAAAACAGATGATCATCAAGAGA
AGGTCTATCAATTGTGGGCTTAAAACAGATGTGTAGTACA
CTTTTGTGCCAAAAAGGAGGGGTTAGTTAGTTAAAGAAGA
GGAACTCATGCGAAGTTCGTTGAATTTTTTTTCGAACAAG
GAAAATTTGTTGGAAATCTTAGAACATTCGTTATCGGACT
CGCAAGAAGTGCTTGTGAACGAAGAATGCAATCCAGTGTC
TGTGTCTAGCGTTCCGAAACTGCCACTGCGACTGCCATTA
TCATCGTCTATCCCTTCTTTGATTCCATCTTCTTCCTCAC
TTGAAGATGTATAAGATAAATTCTTGGCAGCTTTACTATC
GTGCATGTACACGTAGGATTTTGGAGACAAATTCTCATTC
GTGTTATCGACGGGGCTAACGAACTTTTCATAAACAGACT
TGGAAAGAGGCGGCACTTTTGATAACGGGCCTTCATTGGT
GAAGCTTGTAATAGAACTAACTTCTTTCATCAACTCTTGC
AAGCTCATTCTATTCTTCGGATTCACTTGTAAAATCTTAG
ATAATAATGAGTAAAAGTCATCGGAAAGCGGTAGGATTTG
CTTTAGTATATTGGGATCCTTAGTGAAATAATAGTAGGTA
TTATCCTCGGTTTTGTCAGCCTTCAGCCAGGGATTTCTGA
TGCATGTCAAATTGATAAGGATGATACCTAATGACCACAA
ATCGCCATTACATGAGGGACAAACCTTACCCAACTTATGT
CCCCCACTTTTAGAGCTGGAAACTCTCCCATCAAATGAGA
TTCTTTCAGGGGCATATAATACGAGCTACCAATGCAAACA
TTTGGCTTTATATATGTGGAAGTAGTGGATAGACCAAAAT
CGCATAGGAAAACGTTATCTTCTGTATCCAGTAGCAAGTT
TTCAGGCTTGATGTCACAGTGGTAGATGCCGTGCTCATGG
CAATAATTAAGAGCAGAACAGATCTGTAGAAAAACCTTTT
TTACTAGCAGTCCATTAGTGACAAAATGTCTGTTATCTAC
AATAGACGTGAATAGGTCTGTTGGGTAATAATCCATGACA
ATGAACGTGCAGACTGCAGATTGTAGCACCTCATGTATGG
TGACAATGTTCTTATGATGGTGGACTCTTAGGTGTAGCGA
AATCTCTTTATAATGGGGCAGCTTTTAAAATCTTCTTCTG
ACATATTCTCAATTGATTCTAGATCTATAGAGGGCACCCT
GACAACGTTTTTCGATTCCTTGAACAGTTTAGCGAGCTTC
TTTGCAATTTCACGCTATTTTTGTGTATTTTATCATTGCC
CATATCAGCCTCCTTGCTAACACCGTAACTTTGAACAACC
GCTTTGATAGCGTATTGTCTATCGGTACGAATATCTAAGG
CACGGTAAACCAGACCGTACGCGCCTTCGCCAATTTGAGA
AGTTATTAAGTAGTTATTAATTCTGCAATTATGGAACATC
ATCATTACTTTTTTTCTTTTTTTTTTTTTTTCTTTCTCTT
ATTTTATTTTACTTTAGTATTTCACCTTAGTATATTATCG
TACAGTAAATGTTAAGAACTTTTGTAAACGTAACTCATAA
AACAAAAAAACAATGGTAGCGCCAACACCAGCAACAAAAG
AGGTAAACAAAAATATAATAGCAGTGACACAAATGTAAAA
ACGCTGTAAAGCTAATAAATCAAGTCTTTTCTTATAGCAC
TTGTAAGTATGAATAAATATCAGTGAGTCTTAAGGTGGCA
ACGGTAAGGGAGGGAGAGAACCAAAGCAGTTTTAAAATTA
AAAATAAAAATAAAGGTTTAATAGCACTATAATATGGCAC
ACTAAATTTAATTGAGGTACGTTTTAGGCTCCAGTATAAA
CAAAAGGGCACCAACGTCAACATGTATAAATAATAATAAA
TAAATCGGCGAAAACGTTCCAACGTGCGGCCGCTGCTTGG
CAAATTAACTGGACGGGGTTAAGTGGCAAGCCGCGCGAAT
TAGCGGACGCGGACCTAGATACACAAGCGAGGACTGCTAA
GTTAGGCCATGTTGGCGGGGGTAGTGGCGGTGGTGGTGGC
GGCATCCCTTCCCACGTTTTGGTCCCTTTAACGTAACTGG
TAAAAGTAGGATCGACTACCCCTTTTGGGTTACACTTTGG
TATCAGTCATCCATCAGCGGAAAAATGGACAGCTTTGACT
ATCCCTATTGTGTACCCGGTTCCGAACTGGTGTTTCCGTA
CTCACGTGCCGAAAGCTGCGTAATAGTGCATTGGCAGGAT
ATGATGTGATGGATTGTATGGTGTTTCCAGGGCAGGAAGG
GAGTAAGAAAAAGGAAGCAAGATGACGATATAGGCGGCGC
ATTTTCTATCGCTGGTGTTGGGATGCAGAGGATCCGTCGC
AGTGTGGTCTTTTTCGTACGTAGTAGTAAAAGCTATCCCT
ATTTATGAAGGAGGAGACGGAGAGCGGCAACTTCTTCTTA
GTTCTAGAAGTACGTAGTATTTATTTTCTTGGTGTGAATG
CGTTTATCTTCCGATGGCGCGTGCGTCTATTGTAGGTTTT
CTACCATTTTTTTGACTTTTTCGTCGAACAGGTTAGATCT
TATAGGCATTTCCATTGAGTAAGATGGGTCTTTCATGACG
TAGTCACTATACAAACAGTAAACCTTCCTTAGGAAGTTGT
CGGCTATTTGGATGGCCAAATTGGATGTACTCTTGGGTCG
GTCAGGCTTGTCGGTGGTGGCTATAGTTGGCTGTCTCTGG
GGCATGACGCTGGAGCTGATAGCGACAAACTTCAGGCCGG
TTAGGGTCTGATATATGAACATCGTGAACTGATCCGTGCA
TAGTTGTCTCAATCCGCTCTTGTTCCAGTTCGTAAATGGT
TCTTTGAAAAATCATCTCCTTTAAAACTGCCCAGTTTTTC
ATTATTAGTGTGTTTGTTGTTATTGCCACCTCCATTTCTT
GTATCGCTCCTATTGCTGGACATGCCCACGTAAGGTATAT
ATGGGATGGTATTTTCGATGTTCGTTTGTTGAGTTAGCTG
TAATGCCTTCGGAGTCAGCTGGCTCGCGATGGCGAATACA
CCGTGCAGTGTACTAGCAAGAATTAAGTATTCATTGCTGT
TCAATTTCTGTTCGTCGTTGGTAAAATTCCGCTGATAGAT
TAGTCCGCCTGATTTGTTTATTACAAGTATTGTTTCGATG
GCCATTTCAATTTTTCCCGTTTAAATCCAACACTAAAATT
GCACTTTTGAACTTATGCAAAGGCAGATTCCTTTTTTAGT
TTCACTCTTTTTTCTTCTCTTCGCACCGCCCAACTCCTGC
CGAGGAGGCATAAACTCCAACATATGATGGAAAAATAAAA
GAATGTGTAGCATATTATTGAAAGAATCTTCTATAGGCCT
AAATGTACATAAATTATAAAACAACATTTTAAAGCAGAAC
CAGTAGTGGAAATTAAAAGAAAAATAAAAGCTTGTAAATG
CTTCTCTTTACAATATTGATAACTTCCATTTTATGGGAAG
AAAAATCTCGTGTACCATTTCCTATTCAGTTTTTCCATTA
AAGTGGTGTAGTACTGCATCTCGCCCCAGCAATCTCTGCC
AAAATTGCATCCGGCCATATTCACAACAAAATCATGGTCT
TTCTCACTGTAAAAGTATCTTGAGTCACCACTGTATTCAG
AGCATGCTCCCGGTGGGAATGCATTGATCGTTCTTAAGGG
CAAAATCCTATTCTCGAACGAATCCACGGTTCGTTTTCAT
ATAATGCCTCTAACGCATCTTGTTCTCTATGTTCCCAAAC
CATATGTTTTTGTTCATACAGAACGGGGTCCCACCACATA
TCTAGAAGCAGCTTAGACCATTCGCTATTTTTTATCAGAA
ATGAGCCCAAATTGAAGCCTCCACAATCTTGTGTTATTAG
AAACTCCATTTCCTCTGAATAATCGACATAGGGTATGTCG
TCTCTTAGGTTTAGGGGATTAAAACTTTTCAATTCTCTGT
CAGCCAGAGTTTCCAATCTGTCGAAAATATGTTCTTCTAA
TGATTTAGAAGGCTCCATTATCATAGTATCCAGGTCCAAC
CACCAGAACCATTCTGCATTAGGAAACTCCCTGAACGTCT
GTCTCAATATATCTACTTTTGCCAACCCTCTCTGTATTCG
TGAGAGTATCTTTTGGACGTTGTCAAATCCTTGATAGTCA
ACGCATATCCATGTCTCTTCGCATAGGCCTTCTTATTTTC
TATTGATATGCCTTCGATAGCCCATTCTTGCTCATTTTTC
CACCTCAATACACCACCACCTTCGTTTGCCGCTAATATAA
TGACAATCCTAGGATCTTGATTCCAAAACGACCATCTTGA
TCTCTTAGAATATGGTGGTACATATCTTTTGGAGTTGATG
CTAGAACCAGTATTACTCAACTTATTATCGTTACTATTTT
GGCCTTGAAAACTTGTGGTAGATGGATTTCTGCTTATGGT
GGAATCGCTTATCCATATGAATAAAAACAAAGCTAAAGAT
ATTAATAGTATTAGCTTTCTCCATCTCGCTAGCGAACTGC
ATAAAGTTTTCCTCCAGTATATCATTTTATATTTCAGGCC
TAGTTTTGAGCCTCTGCTCTTCTTTTCATCTTCATCGTAC
TCTAGATGGTTGGATATAGGAAGTTGGGAATTATAAGGTA
CACTAGACATATTGTATAGTTGTACATGCACAATTATTCC
TTATAAAAATAAATAGAGAGCTTTTTCTCTCCCTGATAAA
CCTCCTTTGGCCTTCAATCCAAAAATTCAGGTGCGGAATC
AAAGATAACTTTTAAACTTTATATTTAAACAATTTTTTCT
GTTTTGTTTGTTATGTAACATCCACTTGAGAAGAGCGAAA
AACAAGAAAATAATCAAAGAGAAATGTCATTATGGACGAC
TGTAAATAGAGCAGCAATTATGACCTTTGAATGCATGTTT
TCCAAGGTTGAAATCTTGCTGATAGTATTTATAAGATTTT
TATTGCCTTATATATAGGATAGCTTGTACTGCTAATGCTA
ATGAATTTGGGCAGTGATGCGAGAACATAAAATTGCGGAG
AACCATATCAAAACGAAAATTCTCCTTTAAATCTTTTCAG
GTCCATGCCTGGCTTCACTTCTTGAAGTAAATCATCTCTA
TTCATCGCTATAAAAACTCTCTTCAAAGTCTCTATAACAG
TATCATTGTACGTATTCAAGAGAGATCCAACGTCTCCTTT
TTATTATTAGTGTTCACTTCATGCATACTTAGAACACTTA
ATAAGTAGCCTGCTGCTTCTTTGAAACAGCCTATATTCAT
GGATGATACCGCCAGATTATAGCGAGCTCTAACAAAAGAA
GGTTTTAGTTGTAGTGCCCTATGATAGGCTTGGATTGCTT
CCTCTGATCTATTGGAATTGGCCAATGAAGCCCCTAATCT
ATTCCACATGAGTTCGTCATTAGGATTCACCCTCAACGCA
CTTTCAAAGCAATCTATGGTTTTGTCAAAATCATCTTTCG
TGTAAAATAAGAGACCCAAGCATAGTTGTATTTCAGGATC
TATTGTGCTTAAATTGTTTGCTAGTTGCAAAATTGCTTTG
TGATATGAGCGTTCATATCAATATGGGTAAACCCTTTCTC
TTTTGAAATTTGTCATCTTGTTGCTTGATCCTTGACCAAA
TTTCCGGGTACTTAGTTTCTGCCCATTTATCCAGCATTGT
GAAGGCGCTCATATCATAACCTTCGTTTATATAACTTATC
GCTAAAGTTTTCATTGCCTCCAGATTCTTTGGGTCTAACT
TTAAACATTCTTCGAGGGCGCTTATGCCGTTCAACTCTTT
TCATTCTGGGTTTGTACTAGACCCAATCTTAGCCATGCAT
CCACATGGTCCGGTTTTTCTTTAACAGCAGCTTCAAATGC
TAGCGCTGCCTCGCTCAATTTGGCTCCGTTTTCCATCAGT
AGGCAGCCAATTTTATAAGCATTAGGATTATTAAAATATT
CGTTGTTAGATTGAAAAGCATACTCGATGTTCCCATTTAC
TCTACCGCCGAGATATTTCAAGTAGTCTTCTCCTAGATTG
AGGTCATCATTAACTAATTCGGATGGCAAGACTTCTTCAG
CGTCCTTGTGTATGCTATCCCACACTTCTTGGAAATCAGA
TTGATACTGATCTCCATATACTCCTTCTTCCTTCTCAACA
GTTTCTGGTTTGTTTTGTTCTACTTCACTCACATTTTCCT
CCTTCTCTATTTCATCATTTATGTCCAAGTTTTCTGAGAC
TTCTTTTCCAGCTTTTCAAACTGATCTGTCCAGGGTTGTT
GTTCTTGCTCATTGACTCCTTCTTTAGAACGACCAGACTG
TTGTTGATTCATGAAAGCAGGCGATTGGAGCCTTGATCCA
CTAAGACTGTTCATAGAAGCATAAGCATAGTTATTCATCA
TGGTATTAGGGTACTGAAACCGGCTTGATGCGGTTGTTGA
GCCACGCTGCCATGCCTTTTCTGAATTTCCTGTATCCGCG
TTTCTATTTTGAATACTATTACTACCTTGAAATTCCTGTG
ACCAATGAGATATATCGTTCACTCCCTTAATTTGGGTTGG
GTTTGCTGAAGTCTGTAGAGAATGTACGTTTGAAAAGGTG
GAAGCCTGCCTGAGGATGGCCCTATTTCCATTCTTCTTTT
TATCATCGATCAGTGGTTCTCCGTTTATGAACCTTTGCAT
ATTCGCCATGTTTTCTTGTGAAATAGCATTAACATTGGAT
ATAAAAGCCTCACTAATACCTGGCTTGTTGGTACCCTGTA
GAGGTGACTCATTAAGACGCCCATTATTCTTCTGATTAAA
CTGAAGCGATTTGTTCTGCTGAGTATGTTTGTGCAACTGC
GCAAGCGGATTATTTCCCACTGAGCAACTTCCTACGTCCA
TGTGTTATGATATATTGTTTATTGATGTATATATATCCAA
AAATAGGAACTAAAACTGTTTGGTGAATCAATATTAATCA
GAAACCTTTCTTATGCTTAATTTTGTTCATATATATTCTC
CGCCGGAAGAGGGTACCGACTTGTCGGAGGAATTCGGAGT
TAATCGCGATGATCCGTTTTACATATTCGAAGCTTACAAT
CGAGAGAATTACCAACGACAATAGAATTTTTGACAACGAA
AAGGTCAATAGGAGCCGAAGAATTAACATACAGGACGGAT
GGCAAGACCAATCGATGTTAGTCAGCTGATTGCTGGTATA
AACAAGAAAAAAAGGACTAGATGAAAATACATCAGGTAAA
ATCAGCAAGCCTAGGTTTTGAATAAACAAGAAAGATCTAA
GCAAGAACGTTTGAAGGAGAACGAAGAGAGTTTGACGCCT
ACGCAAAGTGATAGCGCTAAGGTGGAGATTAAAAGGTAAA
CTCTAGAGATGACAGTTTTTCAATGAAACAAATGATAAGA
AGAGAAATCCATCAAAGCAAAATGGCTCTAAATTTCACTT
TTCTTGGAATGAAAGCGAAGATACTCTGAGCGGATATGAT
CCTATCGTTTCAACTAGAGCTATAGATTTGCTATGGAAGG
GAAAGACTCCTAAAAATGCTGCAGAATCTTCATATATGGG
GAAGCATTGGACTGAGAAGTCCTTGCACGAAATGAATGAG
AGAGATTGGAGGATACTAAAAGAAGACTACGCTATTGTTA
CAAAAGGTGGGACAGTAGAAAATCCATTGAGAAATTGGGA
AGAGCTCAATATAATACCAAGGGACTTGTTACGTGTTATT
ATACAGGAGCTGCGATTTCCTTCACCAACTCCTATTCAAA
GGATTACTATTCCAAACGTTTGCAATATGAAACAATATAG
AGATTTTCTTGGTGTTGCCTCTACAGGTTCGGGTAAGACT
TTGGCCTTTGTAATACCGATACTAATCAAGATGAGTAGGT
CACCTCCAAGGCCACCATCTTTGAAGATTATTGATGGCCC
CAAAGCGTTAATTTTAGCTCCAACAAGGGAATTAGTGCAG
CAAATTCAAAAGAAACACAAAAGTTACAAAAATATGGTCC
AAAGAGAGCAACTATGACTGCAAAGTAATTTCTATTGTTG
GTGGACACTCCTTGGAGGAAATTTCATTTTCTCTATCGGA
GGGTTGTGACATCCTGGTGGCCACTCCAGGACGTTTAATT
GACTCTTTAGAAAATCACTTACTTGTGATGAAACAGGTGG
AGACATTAGTACTAGATGAAGCTGACAAAATGATTGATTT
AGGTTTTGAGGACCAAGTAACAAACATTTTAACTAAAGTC
GATATAAATGCTGACTCTGCTGTGAATAGACAAACCCTGA
TGTTTACCGCTACAATGACACCCGTTATAGAAAAAATTGC
AGCAGGATACATGCAAAAGCCTGTTTATGCAACCATTGGG
GTTGAGACGGGTTCTGAACCTTTGATTCAACAGGTTGTGG
AATATGCAGATAATGACGAAGACAAATTCAAAAAGTTGAA
GCCAATTGTCGCTAAATATGATCCACCAATAATAATTTTT
ATCAATTACAAACAAACTGCTGATTGGTTAGCAGAAAAGT
TTCAAAAGGAAACCAACATGAAGGTGACGATTTTACATGG
TTCTAAATCGCAAGAGCAAAGGGAACATTCTTTGCAATTA
TTTCGCACCAACAAAGTCCAAATCATGATCGCAACAAACG
TTGCCGCAAGAGGATTGGATATCCCTAATGTTTCCTTGGT
AGTCAATTTCCAGATTTCCAAAAAAATGGATGACTACATC
CATAGAATTGGTAGAACAGGTCGTGCAGCAAATGAGGGCA
CTGCTGTCTCCTTTGTTAGTGCCGCTGAAGATGAATCATT
GATACGTGAACTTTACAAATACGTCAGGAAACATGATCCC
TTGAATAGCAATATCTTTTCCGAAGCCGTAAAGAACAAAT
ATAACGTCGGCAAACAGCTCAGTAATGAGATTATATATTA
AAGTTATATTATTTTCTTTCTTTTTTTGATGGACCCAAGA
TCTCAACTTTCAAGTTATTGTCTATATTTTGCTAAAAAGC
CAAGACGCAAATTTACAAACTTCATTGTCATTGAAAGTCG
GGCTAACTACTTGTAGGCCTATTGGAAACCCATCTATCTC
ACCAGATTGTATTAAATCATTCCAATATGTTTTGATCATT
TTATCTTCTGGATTGAGCGCAGAAGTGGTATCCATTAGCC
CATCAATTTGGCAATCGACACTACCTACAGGTATAGATAA
TGATGGGAAATTTAAAACGTTGAATAGTAAAATGTATCGT
AAAGTTGTCTTTAGCATGTCACCAGGCCTAAATGGCATCA
GCGTTGTAGGAGATATGATAACATCAGGCCTTTCTGATTC
CGGGAAAGAAAGGTAATAATCTCTCATTAATTGTTGTGCA
TTATAAACTCTTTTGGTCAAATCCCACCATTCATTAACAG
TATATGGGGGCCTTCCGTTTTCCAAAACCATTGGTTTTAA
AATATCTAGGAGTGGTTCTCCGGAAATTTCGAATTCGTTT
TTATCTCGTTACCTGAGTCAGCAACATCTGCTTCATTTGC
GAGATCAAACAATTCCCTGCTCAGTTCACTGGAAGGCTCC
CATTTAACTGCCTTCATTCCTTTAGTTTTATTAACTAGGT
CTTCGCACGTCTTTAAAGCCCTGATGTCACTGGGCGGAGG
ATCAATAACGCCGTCACCATACCATATTCCAACAACATAA
TTATCGTGTAATTTACTTGTAGAGGAATCAAAATGGTATG
GAATACACTTGACGTCTTGTACCCATGGTTGACAGATGTT
GATAACGCAACTCATGAAGTATCTCAAATCCGAAAGATCT
CTTGCCAACGGCCCAATTACACTGGGAATTGTTTCCCTTC
CCTCAAATGAATTATCCACCCTCAAGTAAGGGACGCGTCC
AAAAGTTGGTTTCAAACCAAATAATCCTTGGTAACTACTA
GGAATTCTGATGCTTCCGCCTATATCAGTTCCTAGTCCCA
GCAAGGAACCATGAGCACCAATTAACGAACCCTCTCCACC
AGAAGATCCACCACTGGAGAAGCTTAAATTAATACTATTA
TATGTGTACCCAAAGGTGTTAGATTGTGTATCTGTAGCCA
TCATCGATGAAGGTACGGTGGTTTTTACAAATATAATAGC
TCCTAAATCTCTCAGAAAACTGACAATCAATGATTCTTCA
TTCTTGGTTTTTGGTTTGAAAGTTCGACATAAATAACCCA
GTGAGGTGTCTACACCCTCAACGTTACATTGGTCTTTGAG
AGATATCGGTATACCGTACAAGGGTGGCAATATGGCTGGT
CTATTGCTGTCGTAATAGTCAGCCAATCTCAATGCCTCTG
AAAACATGATTTCGGATAGACAATTCACTACTTGATGAAT
TAAAGCAGCCCTATGACAAAATGCAGCTGTTATTTCATGG
CAGCTTAACTCTTTTGCTTCCAGTGCCTGTCTCAAGGCCA
TAATCGTGGAGTGGGTGATCTGATTTTCTGAAGATGAGCA
TAAATCATCGATATTCTTGATTAAATTTTTTTTATCGTTC
TTCAACCTCGTTATAGTTGTGCTGTTTAATTTCCATTCGT
CTTTTATCTTACTGTTCAGTTGATCTTTTTTTAATTGAAC
TTTTTCCTTCCACGTTGAGTGCACAGTCATTGTATAACTT
TGGTACCGTGTTGTCTGTCGTTAATAACAGGTCAGAGCGG
CTGTCCCTTCCACTCCCCATTGAAAAAAAAGTATTTACTC
GACTATATATATGTAATACGCTTTTGAATACTAAAATAAT
GTTATCAGTAATCTTATCTATTATTATCATATTATCATAT
TATTAGCTATTATTATATCATGAGCAATTCACGCGCGGCA
TTTGAGATAGCAAACTTAATCCGTCACACAGATAATACTA
CAAATTATGACACATAATACTCCCGGTACTCAATAATATC
TCATTGTTCGGTCACGAATGTGTCATTGACTATCCAATAG
AGAATCAAATACAACGACTACTGGGAACTTATCTCCAGAA
AGCCGGCTAAAAGTAGGTGCTTGACATAAAAAATCTCCCG
GGGGCGAGTCGAACGCCCGATCTCAAGATTTCGTAGTGAT
AAATTACAGTCTTGCGCCTTAAACCAACTTGGCTACCGAG
AGTCGATTTCTTGCGAGGTGTTGTATCTCAAAATGAGATA
CGTCAGTATGACAATACGTCATCCTAAACGTTCATAAAAC
ACATATGAAACAACCTTATAACAAAACGAACAACATGAGA
CAAAACCCGTCCTTCCCTAGCTGAACTACCCAAAAGTATA
AATGCCTGAACAATTAGTTTAGATCCGAGATTCCGCGCTT
CCACCACTTAGTATGATTCATATTTTATATAATATATAAG
ATAAGTAACATTCCGTGAATTAATCTGATAAACTGTTTTG
ACAACTGGTTACTTCCCTAAGACTGTTTATATTAGGATTG
TCAAAACACTCCGGTATTACTCGAGCCCGTAATACAACAC
GAGGGCTTGAAATATGTTTCTTATAATTAATATCAAACTT
GTTTGGAGGTTCCTATGACAGCGCCTCATAACTCGTGTCA
TCTTTGTACTTGTTAGAGATTGTTGGGACAGATGAACATT
AACTTTTCATAAGATATTACAATAGCAATATAAATACTTA
AATGGTATACTATAGTTCTAATGGAATTCTAGCATCATCT
ATTTAGTAGTATTTATATTATTAGTATATTATCGCATACG
GTATAAGAAGATGTAGTTTACTTGCTTCAAACCAGTGACC
TGAGAAAGGGGTGAATAATTTGATGATTGTTGGGATTCAA
TCCTTGGTAAAGGTATAATATTATGAATGAATAATGTACT
AGAAGCTCTCCCCGAGATATAAGAACCCGCAAAAGAGGAT
CGGTATTCTTACGTAATAATATTATAATCTCATCTTCCAT
TTTTTATGTGACATTATCCTATTACATCATGAGTTGTTGC
ATTTCCTCTTCCATTTGATGACTGTCTTTCAATCTTTATG
TCATCTTCTTACACCGCATTTGATAATATACTACTAACAC
GAATGCTAATAAACAGATGATATTTTGGATTTTTACTCCA
ACATGATCTTTAATTACTTCTTCATATTTCTTATTCTCAT
GATTGCTACTGGTTTGTTGTAACCTTTTTTTTATTTGAGC
TAGAATTTTCAGCGCGCATCGCAGTGTAGAAAACATTAAA
GTTATATTATATACTATAGTAGAAGTTTGACGTTGAGAAA
CAGTTTCCCTTCGACTAATATAAGCAAAAAATATTAGTAT
CATGCGCCCAAGAAGGAGAGGATTAGCGTATCATCATACC
AAGCCGAAGGGACAACTTTCACAAGGACATTATCCTACGA
CATCCAATGATGGCCAAAGAAGGAAGGTCGGTAATTCTGA
AGCATTCCAATCTTTTGATATATGGAAAACCTAGATAGGA
TAAGGTCGACTAAGAAGAATGCAGGGCAATTCATAAAGGT
AGTCTGCTCATACTCCCCATGAGAACGGAAGATAAACAAC
AGTTCGACGAGTGCATGGATGAATTGCATAAGTATATATC
GAAGGATATATTACGATGTTATCCACAGAAAGAGCAGAAA
GATGAAGGCATGCTTTTCTACATAGTTTTGAAGGACTTCA
ATATATTGGACTCTTGCTTCGTATTATCAGTTCTGCTTGC
TTTCCAGAAGCGATTATGGATGGCACCATCCGAAAAATCA
TACTTTAGAGTTCCTAAGAATATTAACTTGACAGGTTCGT
TTTATTTGCCCAAGAATATAGAAACTGGTAGAGGCCATAT
AATAACAAGCTATAGAAGAGAGCAGCCCTCATCCAGTATT
GTAGAAGTTGGTTTCAATGTTGTTCCAGATTTTCAACAGT
TTCAAGTTAAGGCTTGTCATGTAAGTAAGTTCATGAATGA
GCTTTCTAATTTTTTTTCACAAGTAGAATTTGGCAAGTGT
GAAGCTAACGTGATAAACTACTTTAAGCGTGAATATAACC
GCACTTATTCACAGATATCACTTGCCCTCTACGAACTTCC
ATTAATTGGCGATGGCTTGTTTGATATAAAGTCGTACATT
AGTAAAACCAGGCCAATTATAGAAACATCAAAAGCTCAAA
TGATTAAACATATTTCTGAAATGAAGGCATATAACGAAAT
AAGTGGCCTTCAAGGAGATCAATTTCCACGACAACAAAGA
CCTTTATCGAATTCGCCCTCTTCAAATTCAATTTCCTCTT
CTCAAACTATTGAAGCAGGTGCAACTTCATATCAAACACA
ACCACAGAGACACGCTGTTAATAAGCCATCAAATGTATTG
AATTCTTCCAATCGTCATTCCGGGCCAAAAACTTTTGAGG
ACGGAAGGTATAGTGAAGGTAATAAACCGGGTTTTATGAC
GCAGGATGAAATCAAACAACATTGCATTGGTACCATAAAA
GCTTCTATGGATGCAGTGAAAAGAAGTCTTCGTATCAGAT
TCTAAAGACATACGTTAGGTGTCCAAGACAAAATTATATT
GATATTGTTTATCAAAATCTAAATGATCTACGATCAAAGA
CAAATTGTAATATCGTCGTATTGAATCTGAATAATCTTCA
CGAGTCACAAATGTGGCTTGAATCTTTAAATACAACAAAT
TACACTATTTTGCTCAGGCGCCTCACCCAAGTACCATCCG
CGTTATTAGTATTGGTGGAGTCGGTGAATATATAGTCAAA
GCATTAGAGCTGATATTGAATATATTAGAACATTGAGTCG
CATATAACAGTGGAGGTGTATAGATATATTTAAAAAACCT
TTTGGTTATTTTTTCTCTTTCATGGCATTTGCTCCGTATG
CAAAGCGATAGTTTAATTTAATGTTTTCTTTCAAATGTCA
TCGCGGATTCAAAGAGCGCACTATTATTATTTGGCAAAAG
TTTAAGAGGGAAAATGTTGAAATAGCATGTTCTGCAAAGC
GAATTACAGGTTTTGAAGGAGTCTACAGGTAAAGTCTAAT
AATACAGTGATGTTTGATGGCTTTAGCAACAATAAAGGTA
AACGAAGGTCTTTTTTCGGTTTGGTTCTGAAAGTAAAAAC
AATGACTCTGAAAAATCCGTTAGAAAGCCATCGGTGCCCT
CTACAATAAAGAAATCAACAAATATCGCACGAACTTCGAC
GGCTGAAACTTCTGCCCCTGATATACCGCCAAGAAGTCCA
AATAGGAATGCTCATAGCAGGAGCCATTCTATCCAGGCAC
CATTACAAAAGGAAACATTAAAGAATACTAATCCATTTTT
GAATGCTGAGGATACCTTAGGAGATTCTCTTGAATTAACA
CAGTCCAAGGAAGCGTCAGGAAACGATCACAAAGGAATTG
AATATTTACAAGAAAACAACATCATTGGGCAGAGAACCAA
CCCCTTCACAACAAGCGCAAATTCAAATGCACATTTCTCC
AAGATAAAACGTTCGAGGCCTCCACCACCGCCTATGGACA
TGAAGTCAATAACAACGTCAATAAGCAACAATACTACTAA
GGAAGAAATAGAGAGTAATAATGATTCTGAGCGGGATAGT
ATTGCAATCTCATCCACCCACAATCAACATAGGCGGCAGC
GTTCAGAAGCAGAAAAGTTGGTAGATGATATTGAAAATTA
CATTAATGAACACAAGGTAAGTTCCGGTAGCTCACTATCC
CTAGACACGTCTGAAAACTCAGATACTAAAGCATCGCAAG
ATAAGTTGCCAGTAGATGTCATGGAAGCTCCCATTTTGAG
AAATGTCAGCGCGGAGAGTTCCTTAAGCTACGTAAAACCA
CTTATTGTGGATAATGAAGAAGTAAATAAAGCAAGTAACG
GAAATTTAGTACAATCAGATCATCTAAAAGAATTTTCTTC
GAATCTGGATGATGGGGATGATAAATTTTCCTTTAGTACA
TCGGCTAGTGGTAAATCCACCAAAAGCCTTCAGCAAGTTT
CTAAAGACGAATCTAGTGGTTTTAAAGCTGCACATTTTGA
TTTTGCATATAAATCAAATGAGCACCTTGGGAGTGATGGA
AGTATTGCAAGCGCCAGAAAGCCTCTGCGGATAACTAATG
AGATTGATAGCGGTTCTTCCAACGAGGATGATGATGATGG
TCTTCAGGAAAAAGGTTTTGTGGATAGTGAAAGTAAAGCA
TTTATAAATTACGCAAGTGATCAAGGCTCATCTATAAAAA
ATGACGTCTCAACACAAGAGCCTGAGTTACCAAGTCATCG
TAGAATATTTAGGGTGGTTAATGAAGATCGCCCTAGTTTC
TATTTAAATAGTGTAAACGATACGGGCAGTCTAACCGACA
AGCATTCTTTGACACTGCATCATCTGGTGAGTATGATGCC
AAGTCAAACTTCTCTAGCCAGTCAGGACTTTCTATATCAA
AAGGCTCTAAATCAACTGTTTTGGCTGCTCTTGACTCAAA
CGGAAACACAAAATCATCAAATAAAACATCCGAGTTAAAC
AGTTTAAACTCCATTTCAGAAAGTTTAGTGCCGGCTGCTC
ACTCGTTCAATGAACACACAGTTACTATCCCTGCAACGGT
GGATTTACCAAATCCGGTACATGATGCCCCAAGCGAAAGA
TCTGTCAAATGTTCACCGTTAACATCTGTCGTATCGAACA
AATCGGAAAAGTCCGTGCCTTTGGTTTCTAGTTACGTAGA
AGAACTGCGACTAAAGTATTACAAGACTTCTAACTTTTTA
CAAGCGCCTCCTAACTTGCCGGTTGCTCTAAAACAAAAAA
TAATTTGATTCAACCCAAGAATATTAAGGTCAAGTTGAGG
ACAAGTTCTAAGCAAATTGGTATCAAGCATGGTAAAGTTA
AACAGAAATTACTGGCGTTGGAGACAAGAAATGAAGAATC
AGATGGAACCGCTACAGGGCTGAAAAATAAAATCAATGTT
GACCACACAAAGGAATTCCATAAATTGTTAGGGAAGGAAA
ATGAAACTGGCTCTATTTCAAAAAAAAGAAGGCACTGACG
CAGAACAAGCCGAAGACTACCTCAAGGACATACCCGGTGA
TGAAGCATATAACAGTGATGATATAATGGCGCCTTTACGA
GAAAAAGAGGGCAAAACGGTTCTGTTGATTCCGTGTCAAG
ATCTAACACGGTAGTCAGCTACTACACAAGGTCTCAGAAC
AGAATGAGAAGTGGAACACTGGATAATGATTACGTGAACA
GACAAAAGCTTCCTACACATATCTCTCTTCAAGATTATCG
TGATGCTAATGCTAGAAGTAATATATCGCGTCAGGACTCT
GTCTCCACAACGAACTCTGATGTGGTAGACCTCAGCTATT
CTCTGGGGCATGGCTTGCGTGTGGCAAACCCTGATTCAGA
CCCAGAATGATATCCTTCTCTGTAGTTTTGTAGATGTCAT
ATATGTACGTTTATGGAACAGCATTTTAGAAAAGTATTAC
CCAGCTTATCACTTCGTTTTTTTTTTCTTTCCGTGTACTC
GCTACACGTAGAAAGAAATCAGAAAACAACAGCTCGACAA
GTGAAATTTGACGTTCATTAAGACTCAGTTAAGATTGCCT
TGAGAATAAACAAAAGTAATCACAGTTAACTATTGAACAA
GAGTGCACCTATGACTTCACTTTCTTCACAGCCAGCGTAC
ACGTTGGTTTTCGATCCTTCTCCGAGTATGGAGACTTACT
CGAGTACCGATTTTCAGAAAGCTCTTGAAAAGGGATCTGA
TGAACAAAAATTGACACGATGAAATCAATTTTAGTTACAA
TGCTGGAAGGAAATCCAATGCCTGAATTGTTGATGCACAT
AATAAGATTTGTCATGCCTTCTAAAAATAAGGAATTAAAA
AGCTTTTGTACTTCTACTGGGAAATTGTTCCCAAACTAGC
TGAAGATGGAAAATTGAGACATGAAATGATTCTTGTCTGT
AATGCCATTCAACACGATTTGCAACATCCTAATGAATATA
TTAGAGGTAACACATTAAGGTTTTTAACGAAATTGAGAGA
GGCCGAACTCTTAGAACAGATGGTTCCCTCTGTCTTAGCG
TGCTTGGAATACCGTCATGCATATGTTCGTAAGTATGCAA
TCCTAGCAGTTTTCTCCATTTTCAAGGTCAGCGAACATTT
ACTTCCCGATGCTAAAGAAATCATCAATTCGTTCATAGTA
GCTGAAACTGATCCAATATGTAAAAGAAATGCATTTATTG
GGTTAGCTGAATTAGATCGTGAAAATGCCTTACACTATTT
AGAGAACAATATTGCTGATATAGAAAACCTAGACCCTTTA
TTACAAGCTGTCTTTGTTCAATTTATCAGACAAGATGCAA
ACAGGACCCCTGCTTTGAAAGCCCAATATATCGAATTATT
GATGGAACTGCTTTCGACCACGACTTCCGATGAAGTCATC
TTCGAGACCGCATTAGCCCTAACTGTGTTGTCTGCCAATC
CAAATGTCTTGGTTCCTGCGGTTAACAAATTGATTGACTT
GGCCGTCAAGGTTTCTGATAATAACATTAAGTTAATTGTT
CTAGACCGTATTCAAGACATCAATGCTAATAACGTAGGTG
CTTTGGAAGAGTTAACCCTGGATATTTTGAGAGTCTTGAA
TGCAGAAGATTTAGACGTTCGTTCAAAGGCGCTTGATATT
TCAATGGACTTGGCCACATCCAGAAATGCTGAAGATGTTG
TTCAGCTTTTGAAGAAAGAGCTGCAAACAACCGTAAATAA
CCCAGATCAAGACAAGGCAATGCAGTACAGACAATTGTTA
ATAAAAACTATTCGTACCGTGGCTGTAAACTTTGTAGAAA
TGGCAGCAAGTGTTGTTTCGCTATTATTAGATTTCATCGG
TGATTTAAACTCGGTTGCCGCCAGTGGTATCATTGCCTTT
ATCAAAGAAGTGATCGAAAAATACCCACAACTTAGAGCCA
ATATCCTTGAAAACATGGTTCAAACGCTAGACAAAGTGAG
ATCTGCTAAAGCTTACCGCGGTGCATTATGGATTATGGGT
GAGTATGCTGAAGGAGAAAGTGAGATACAACATTGTTGGA
AGCACATTCGTAACAGCGTAGGTGAAGTTCCTATCCTTCA
ATCAGAAATCAAAAGTTAACACAAAACCAAGAACACACCG
AAGAAAATGAGGTTGACGCTACCGCCAAGCCAACTGGTCC
AGTTATTCTACCAGACGGTACGTATGCCACTGAAAGCGCT
TTCGATGTGAAGACTTCTCAAAAGTCAGTTACCGATGAAG
AACGTGATTCTAGACCTCCAATTCGCCGGTTTGTTTTAAG
TGGTGATTTCTACACAGCTGCCATTCTGGCCAACACCATC
ATTAAACTTGTTTTAAAATTCGAAAACGTTTCCAAGAACA
AAACTGTCATCAATGCTCTAAAGGCGGAAGCTTTACTAAT
TTTAGTTAGTATTGTAAGAGTGGGTCAAAGCTCTTTGGTG
GAGAAAAAATTGATGAAGATTCTTTAGAGAGAGTTATGAC
ATCTATTTCTATTTTATTGGATGAAGTTAATCCTGAGGAA
AAGAAGGAAGAAGTTAAACTTCTGGAGGTTGCATTCCTGG
ACACCACCAAATCCTCATTCAAGAGACAAATTGAAATTGC
AAAGAAGAACAAGCATAAGAGAGCATTAAAAGACAGTTGC
AAAACATCGAACCAATTGATACGCCGATTTCTTTCAGGCA
ATTTGCTGGTGTGGATTCTACTAATGTGCAAAAGATAGTA
TTGAAGAAGATTTACAACTGGCAATGAAAGGAGATGCAAT
CCACGCTACTAGCAGCTCTAGTATTTCGAAGCTGAAGAAG
ATAGTACCTTTATGTGGCTTTTCTGATCCAGTTTACGCCG
AGGCTTGTATTACAAACAATCAATTTGACGTCGTATTAGA
TGTTCTTCTTGTTAATCAAACGAAAGAAACATTGAAAAAC
CTACATGTGCAATTTGCAACTCTTGGTGATTTGAAGATTA
TTGACACACCACAGAAGACCAACGTGATTCCTCATGGCTT
CCACAAATTCACTGTTACTGTCAAAGTTTCCTCTGCTGAC
ACAGGTGTCATTTTCGGTAATATTATTTATGATGGTGCGC
ATGGTGAAGATGCTCGTTATGTTATTTTAAACGACGTTCA
TGTTGACATTATGGATTATATCAAACCAGCCACTGCTGAC
GATGAACATTTCCGTACCATGTGGAATGCATTTGAGTGGG
AGAACAAAATATCGGTCAAATCACAACTACCAACATTGCA
TGCTTATTTGAGAGAACTGGTCAAGGAACTAATATGGGTA
TTCTAACACCATCAGAGTCGTTGGGAGAAGATGATTGTAG
GTTCTTAAGTTGTAATCTGTATGCGAAGTCGTCCTTTGGT
GAAGATGCCCTAGCCAACTTGTGTATCGAAAAGGATTCCA
AAACCAATGATGTCATAGGTTATGTTCGTATCCGATCAAA
GGGACAAGGTTTGGCTCTGTCCCTAGGTGACAGAGTGGCA
TTGATTGCTAAGAAGACCAATAAACTTGCTCTCACTCATG
TTTGAACCACCCTGAGCTGATGCAATGTAAGTTATAATGT
CAAAGGAGATAAGAATAAAACTTAAAAATTCGAAAAGAAA
TAAAAATAAGGAAAATCTTTAAATAGATTTTAATTGCGTA
GGAATCTTTGTTCTCATTTTTAAACAAGTATTCACTTTTA
TGTACATTTTCTTTCCTAAAAATCTTTATACAGAGTTGAG
TTGTGAGTTGTGTAAGAGACGTCCAATTTTATAACAATTT
GTAGACATCTCAGTGCCCCAAAGAGAACTATATGATTGAA
AAATGGAGAGAGATAGTATCTTGTACAGTTTATATATTTA
CATGACGAATGGGAAATTATATATGCCCTTTGCCTTTCTG
CCATAGAGCATGGCTAACTGGCCAGGACCATGAGATTGTA
TTCTTATTTCTCCTCTCCGAAAAATGGGAACTGGAACCCA
CTCAACAAAGTTCTCGCCTGGTAATCTAATTGAGCTGAGG
TGTTTATATTTATGTGCATACCAAAAGTTTTAGGCCATGA
GTCCTGGTTTGCATCGATTTCAGGGAAGAATTTGATATCT
TCAGCCGTCAGGCCGAAACTAATCCCACCAAATCTGTTCC
CAGACTGGTTGCTTATACCTTTATATTCTCTGATTCTTGG
TAGGACGATTTCGGTCAATGTGCTTAAGAACTGAGACATT
TCTTTTCCCTTTAGTTCGACTTTAGCTCCCATCTGATGAC
CTTTTCTCAGTTTCCAGGTTGGAACATCATTTTTGGAAAA
AATTGGATGAGGTTTACATCCAGTAATTTGTTGTAATTGT
AACGCAGCGGTGATAGCCAATAGCTGATTTTCTCTCGCTT
CCCTAACAAAACAGTTTATTACAACACTTTCTAGCCCAGG
AATGTTACTCCATTTGATAGGATGAATGTCAGGTAGTTGA
GCTTTCGAACCTCGAGGATTTTTCGGTGGTCTGTTCAAGT
GGTATGGCGAATCACCACTCCACGCTCTTTGTTTTAGACC
CTTTACCACCGCAGCGTTATGTGAATAATTAATCAATAAC
AAATCAGATTGTAAAGTGTTAAGGTAATGGTCATTGAGTC
TATCTGCATGAGTGTCTTTTGGTTTAAATCCAGGTGACCT
AATATCACTTTTGTCATATTTCAATTCTGGAAATCTAGGG
GATAACTTTGACTTATCAATTTTCACCAAGTGATGAACTG
GTTTGACCAAAGAGCATGCAGATTTGGGCTTCACACAGGA
GTGAGAGAATGATCTGTGAGTGACTAGTGAAAACCTTTGC
ATTTTGTTCGTGAATCTCGAGCCCTCTTCAAAGTGGTACA
ACTAAAAAAACAAAGGAGAGTATTTACACTATTTCCGGTC
CTGTCTATTACTTTACAGATACCTCCCCAAATTAGTTATA
AAATTCTAAACAGATGCTTTTCCTGTCTTTTATTCTTCTG
TTTTCGAAAGGCCCTTCGTAGATGATAGGTGATTTTGTCG
TGTTCGCTTTTACCGTAAAGCGAATAAAGTAGTAGATGGG
TAAAACTTGATGCGAAAATAGACAGTTTGCAAACAGCACA
AAAGGAGCTCCGAAACAGCCTTTCTTCTTTTCTAAATAGG
TTATTAATGAAGAGTATGGGTAAGTCATTAAGGATTCACA
TTATGCAATCTTTCCCAGGGTCGGCACACCCACTTTCTAA
AGAATCCGCACGCTTATGTTAGTTGGCAACGAATCACACT
CAAGAGGTTTTACAATGAATACTGATCATGTGAAACATGA
TTAAGTTACTCTAATAGAGAATTGAATATCTTGATCACAC
TGCACTTCAGATGTTGCAATTGCGTTATAAGAGAGGATGT
ATTTGTAGTCCTTTATGCAGGAGGGTAATGCGTCAATTCA
AATCGTTGCTTTAATACTCTGTCAGCATTGGTAACACTAT
TATTGGACGTACAAGACAATGTTCTAGAAAGTGGTAATTT
GGACCCGTGAAGCGGTCACAGACACGTGTTGTTGAAGTGT
TGATGTTTACGTGGACTATTTATGTTTCGTTATTGCTAGT
GTTAGCAGGTACTTTCTTAATGAACCGAAATACGAATACA
GATATAATTGATACTTTTAAACGAGAAGTCGATTTGCCAA
TACCTGCGCAACCAGGTCCACCATTCCCGCTTGTTACTGA
CTATTGTGACATTGTATGTGGATTTGGCCGCGGATCCGCC
GAATTGGGTATTCCCACTGCCAATGTACCTATAAATCAGT
TACCTAAAGGTATCAACGATTTGGATTTAGGGGTTTACTT
TGGGTTTGCTCACATTAAAACTGTTGATGGTCAAGAACTA
TCGGTGGAAACAAGGCGGGATGGAAGAACTGTGGTTTATA
ATTACGGTCAATATTTAAGTGAAGCGAACGATGATTTGTC
CGTACTTCCTATGGTACTTTCAGTTGGGAAAAATCCATTC
TACGGAAATGATTTCAAAACCATGGAATTACATATTATAC
ATGATTTTAAAAATGATTTTTATGGGGCCAGGGTCAAGTT
CAATATTTTAGGTCATATCAGACCCGAATTGAACTACACT
ACTAAGGAAGCTCTGATCGAAGACATCAATATCGATATTA
GGACTGCGCAGACTGTCCTTGCCACTCCACCGTATCAAGT
ATTCAAACAACAATTATAGAGATCTGCGGGAGTGATGAGG
CTAGTAGTTTTTCTTAACGGTCATTAAGTATACATTTACA
TATTTATACCTTTTAATAAATGACAATGCCTTTTGGCTAA
GGTTCTTCAGTAAACATTTCCTCTAATGTATCCATCTCCT
CTGGGAAGTATGACTCACAGAATTCTGTTAAAGACGGCAA
GACGCTCTGTGCAAATTTTTGTCTATTTGGGGCCATATTT
TTCTGACAATATATTGCCTCTTGTCCAAATATGACCTAGA
AGTGTCGAAATAAATTAAACGGCAATAACAGTTCCAGAAC
ATACCGTTCTGTAGGTAGTACTCCCAACCAAATTCTATTA
TCTTTTTGAAATATGTTCTTTCTACAAATTCTACGGTATC
CTTCGAATAAAACTGTACTAAGTTATTCAATAAAATTTCT
TGACCACTTTTTTTCTTTACAACTCAAACGTTTCCATACT
TTATCAAACAGCTCCTTATTCAAAAGCCCGTTTGATTGTG
AATCAGAATATCGACTGGAATACAGAGAATTCTGGCAGAA
CGTTTTGAACTGAAGATAGTCCCAAAATATCTCAAAATCA
TCAACGTTTTCAACATTGTCGGAATATGAGGACTCAATTT
TTTCCAATAGATTTCGCAAAAGTACGTACTCATTTAACTT
GCAAATAACTGAATACAGTAGTTTTATTATTTCGGTCTTC
TTCAAAGAAAATTTAAGACCCATTAATAGAACGTTTTTGC
CCCCAAAAGGTCATTTTTGAATTTATCAACCATTTACTGT
ATTTTATCCATACAAGATCATAATGGGCCAGAGGAAGTAA
AGCTCTTTGAAAATTTAAATGTGTTAAAGAATCTGTTTGT
AAGGTGATGGTATAATCCAAGTATTTTATCCATGTTTCTA
TTTCATCTGAAGAAACCAAGGTTTCTGGCGATGTATAATA
GTTGATATAAATTTTTGATTCAAAATGGAATAGATTTCAA
GTAATTTGATATTGTACAACCATGTACATTTCCTTCGTTA
TTTTCTTCAACTTTTTCTTTGCATCCTGCAGGTACGGTCC
CTTTCTTCCACTGTAATTGATGTCTATCTTGAGTTTCTTC
AATAATTCATCTTTACTTGTTAGTTGTGATAATTGCTTTA
GGTCCATTATATCGTCTATGCGCTGTAACCATAATGCATA
AAATTTCGAAAAAGAGTGTAAAGGAATTTCGAGTATCTTC
CTCAAAACGTTCCAATATTTCTTAGAAGACGTACATCTTG
AGCTAATTTGTTCCAGGTATAAATCCCAGAATTCCCCACT
GAAAAAATGCAAACCAACATATTCTTCAGCTGTTTCATAT
TTTTAAACAACTGCTTCTGGTGTGAGATAACGTTATTACA
AAACTTTAAATATGAAGTCCATAATAGTAAAGATCTTTGG
TTAAAGGCTTGCAATCCGCGCTGAAATATCTTATGAGACA
TAGAAACATTCCCTAGTTTGTATTCCAGTAGCGCGAAGTC
GATATAGTAGTTTTCTAGATAGGGAAACTCATTCAGCATA
GAAGAATAAGTACATCGTATTAACTTTAATAATTGAGGCT
CAGTGGACTTGCATATTGGTGCCGAAGCCTTTACTATATA
GTTCAGTAACTTCTCCCAATATGCCAAACTTTTAGGGTAT
CTCGAGACATTCAATGTAAGAGTTGAAAAATTCTCATCGT
GAATCAAAGCAGTATATTTATCCATAGATGTTTGCTACTT
CAGTTAATGGTCAGCTGGGTATTTTCTGAAACTCTTTCGA
GCGCCTACTTGACTTTTTTTATGTAGAAATTTACGTTGTT
TTTCCCACGGGCTTTAGGTCAGACACTGGTTTTGGACGTC
ACAAGAGCATCTTTGAAATTTAATGAAAAGAAGTAGAAAA
ATTACAAATAAGAACTTGTGTATCAATAGATTAACAAAAT
ATACGTGAATAACCGTAAATAAATAAATAAACTTAATAAA
TAAAGAAAAGGGTGCGATTTTTCTAGATATTTATGCACAT
TATAGTTGGGATTTGACCCAACCTTCCAAGCCTCCTTTAC
AATAATTTCTTGTAGGTTCTTACCTAGCTCACCCACTTTT
TGCTCCAAGATCACAGGGCCGTCCAAAGAACCTTCGGTAA
CGACCACTTTAGCATCAGCTACATCCCATTTCAAAAACCA
ACCAGTTCTTCTTGTAAGTTCTTTTGGAGCACCTTGATAT
TTCTCACGTAATTTTTGATTAATGCTGGGATTTCCAAGGT
CAGAAGAGCATTGTTAATGGAGTTTCTTGAAAAAATATTA
CCAAAAGATCCTGAAACAACTAAGTTGATACCTTTAGCCA
ATAAGGCGGTGGCCGCTTGTTCCTGGAGGAACCGGTACCG
AAATTGAACCCACTGACCACTATATCACCTGGATGAACCT
TGGTTCTGAACTCGGCATCATAATTTTCCATACAAACTTG
CGCCATCTTTTCTTTAGGCACATCATCCTGATAAGTGTAC
TTACCAGGATATATACCATCGGTATTGATGTTATCGGCAT
CACATAAAACTAATTCACCAGAAAACTCTCTTGGGAAACC
TTCTAATATCTCAACGGATTGTTTTGGAGCCTCTGTTTGA
GCGTTAACTTCCTCTTCAACCACGGGATTCTCAATTATCT
CAGTCTTAACGCCGCTGAATGGAATTTCGCTTGTGGACAA
TACCTCAGCAGGAGAACTAATCTTACCCAGCACGGCAGAA
GCGGCGACTACAGCAGGGGAAGCTAAGTAAGCCAATGCAT
CCTTGGAACCCATTCTACCTTTGAAGTTTCTGTTTGTGGC
ACTGATACCAACTTCACCTGGTTCCAGTAATCCCGCACCT
AGACCGATGCATGGACCACAACCAGAAGGCAGTGGGATAC
AGCCAGCCTTTAGCAGCTTTTCCCAAGCGCCTGATTTACG
GGCATCAGCCTCAATTTCTGAAGAGGCAGCAGCGACATAG
AACTCCACACCTGGAGCCACCTTGTTGACTTTGTTTAAGT
CTCCAGTAGGACAAACCACATCCGCTGCAGATTGCAAATC
AGATAGACGGGAGTTTGTACATGACACTAGATAAGCTTTA
TTTATCTTGATGTCTTGTTGAGATAGATCTTGCACGGTGT
TGGAGACCTTAACACTATTTGGACCTGAGACGTAGTGAGT
TAGCGTGGCTAGATCGATGATCAGTTTCTTGGCATAATGT
GCATCCTTGTCTGCTTTCGGAATCTTCGCCTTTTCTTCTA
GTGCGCGGATAGTCTTTGGATTAATCCTTGGATGATTATT
GGTGCCCAGCTTTTGCAAACGGTTTTTATACCAGTCGATC
AAAGTTTTGTCCACGGGGAACAAACCAGAAAGAGCCCCCA
CTCGGTGGTCATGTTAGCAATAGTGAGTCTGTGATCGATA
GGCAATGCATTCAAAGAGTCACCCGTGAATTCAATGGCGT
GATTTAGAACTTGATCATTGTTGAAAAGCCCACATAATGC
GACAATGATATCTTTTCCGGAAACACCCTGAGGCAATTGA
CCTTTCAACTCAACCTGAGCCACTGGTGGGATCTGCCACC
ACGTCTGTCCCGTGGCCCATATGGCTGCAGCGTCTGTTCT
CACTATTGGAGTGCCCAGCGACCCCAGACCACCGTAGGTG
TTTGAATGCGAGTCAGATGCGACAGTCATGTTCAAGGGGA
AAGCATAGCCCTCCTCAATCATAATTTGATGACCAATACC
TCTACCGGCAGGGTAGTGGTCTATATGGTGTTTCTTAGCA
AAATTTTCGATGTTCTTGTACTTGGTCAAATTTTTCTCTG
ATTTGTTCTGAATATCGTGGTCCAGAGTGGTCACAATCTG
TGAAGGATTCTTGATCTTGGTAGCGCCAAGCCCCATGAAT
TTCAAAGCTACAGGCCACGAATTATCGTGGGACATACAGT
GTGCCGGCTTGATCGATACATAGTCACCAGAATGCACAAC
TTTACCCTCGGGAAGGTTGACCGCATACGACTGAACAATT
TTTTCAGTTAGGTTCTGACCTTTCAACCAGGCCCTAGAAC
TGTGGAACGAACGAGTAAATGTGGTTGATCGTAGCATCTT
GAAGCGATACAATTTTGTTTCCTTGCAAGTTCTATTTTAT
TGAAAAAGTGATATTGTCTACTATAAGAGGCAGCGCAAAA
CTAGCTATTGCACACACAAACACACGAGGATTCTTTTGTA
TATATAAATACCTATGGGGATATATATATATATATATATA
TGTGCGTGTCTGTACGTGTGTGTGGACATGAGATTGTGTA
TACCTGTGTATGTTGGTGATATTTGCTGCCTCTGGTATAG
ACTCATCGATTACAAAATTTCAGTCATCTCGAGCAAAATC
CCGGGGAAAAAACAATAAAAATTTTTTTTTTCCAAATCGC
TCCATTCTGCTCACTTGACACGAAATTGTTTATCACTTGA
TACGTGTACATTTTACCGGGTTTGCGGTAATTTCGCACGA
ACAAGCAGTGAAAAAGTCATAGGAAAATTTTTCACCGTAG
CAGCCAACGCAGTTGCGTTTTTTCCAGTTTTTCCAACACC
AGAGGACAGCTTTGGCTATTCTTTTCGGTGTTTGGTGCTG
TTGTATCGCTGGCTTGTGGTATCTTCTGTTTCCTATTTAA
AGTTGGTCAGTGCCCCCCTTTCCAGTGGGCTTCTCCCCTG
TGGGCTGTTTCTCTTCTATGGCACTTCAACTTCGCATTTT
TCAAATTTTTATTCAACAATTCCCTTTTCTTGATCTCTTT
CTTTTCAACTCTCAAGCCAAATATTTAATTGTTTCTTCCT
ACCCGCAAGCGTATATATATATAATATATATTCACACACG
CAAATATGTCCGCCTCAGCTCAACATAGCCAAGCCCAACA
ACAACAACAACAAAAAGCTGTAATTGCGATTTGCTATTAT
GGAGGAACCCTGTTCAAACCGGTAAATATTTCGGTGGGTC
TCTGTTAGCCTTGTTAATTTTGGAAAAAAGTTAACTTGAT
CACTTTCTTTTGAAGGTTGCCTACACTATCTTATTCACAA
CAGGATCTATTGAATTCGTATCCAAGCTCTTTTGGGACAA
GGTTTAATCACCAAGTATGGTCCTAAAGAATGTCCAAATA
TCGCCGGCTTTATTAAGCCTCATATCGATGAAGCTTTGAA
ACAGCTACCAGTCTTCCAAGCCCACATAAGAAAGACTGTA
TTCGCTCAAGTCCCTAAGCACACTTTCAAGACCGCTGTTG
CCTTATTTCTACTACACAAATTCTTCTCCTGGTTCTCTAT
CTGGACCATCGTCTTTGTTGCTGACATTTTTACCTTCACT
TTGCCAGTTATCTACCATTCCTACAAGCATGAAATTGATG
CTACTGTCGCTCAAGGTGTAGAAATTTCTAAGCAAAGACC
CAAGAGTTTTCTCAAATGGCTTGCGAAAAGACAAAACCAT
ACTTGGACAAGGTTGAATCTAAATTGGGCCCAATTTCCAA
CTTGGTCAAATCTAAGACTGCTCCTGTGTCTTCTACTGCC
GGTCCTCAAACCGCCAGCACTTCTAAGTTGGCCGCTGATG
TTCCATTGGAACCAGAGTCTAAGGCTTACACATCTTCAGC
TCAAGTTATGCCAGAAGTTCCACAACACGAACCTTCCACT
ACCCAAGAATTTAACGTCGATGAATTGTCTAATGAATTGA
AGAAAAGTACAAAAACTTGCAAAATGAATTGGAAAAAAAC
AACGCTTGAGTGCTTTTTTTTCATTTCAAACAAGAATAGC
TAACTTTTGTCTCTTTATTTACCACTACATATTACATTAG
CCTATATATACTCATACGTTTCTCTCTCTTTACTTTCTGT
ACCCCCGAGGAAAAATACATAAATTATTTTTGAACTTTCC
TGCTTTTTACCAACATTGCTACAGTTTAACCATTGCAGTT
AAAAGTGCTCATCGTGTTAGTTAAATAAATAAATAATTAA
GAGAAATAATAATAAAGTATCATACATAAATAAGAATAAA
AAAAATGAAAAAAAAAAACTGTTAATTTTTTTTTACTGAT
TTACAAATTCCTTGTACCTCTATCTCAGCCCATGCATATA
TTGGTTGTTTTACTGCTTGATACCACTAGAAACCTCTAGT
TGTTTAACGATGGGGTCTCTAACATTAGGGTTCAAGTCGT
CATTAGTTAAAGATAGTTGGCTTGATGTCCATAAGTTAGA
CTCTTCCACAAATCCGCTCTCTCCAACACCCAATAAGCCA
CCTTGGCTTTCCCAGTCTCTGACACGTGGTAACTGTAGCT
CATTGAACACATCATCAACTGCATTGATTAAGATGTCAGA
TAAATCGTTGGTGTGACCTGGCGTTGGGGTAATTCTCAAT
CTTTCGGTACCGCGAGCAACCGTAGGGAAGTTGATAGCTT
GTACGTAGATTTGATGCTTATTGATTAAGATGTCAGAAGC
TTGCTTAGCCAAATCAGCATTACCAATCAACACTGGGACG
ATATGAGAAGGATTTGGAATAACTGGAATGCCCAACTCAT
GGAAAGCTTTCTTTACGTACATGGTATGTTTCTGTTGCGA
GGTTCTTAGGTCGATGTGGCAACGTTGGTATCTAATTGCT
GCGGTAGCGCCTGCCATAACTGAAGGTGGTAAAGTCGTGG
TGAAAATGAAACCAGGTGCAAACGATCTGAACCAATCGAT
CAATTTCCTAGAGGCTGCGACGTAGCCACCTACGCTACCG
AAAGACTTACCTAAAGTGCCGGTGATCATGTCGACACGGT
CCATCACAGTCTTCGCGCCGCCCTTGTCATTGGTCTTTGG
GGTAGCAATACCACTTGCACGGTGACTTTCAAAATCACAA
TGTTCTGCAACACCTGCACCGTGAGGGCCGTACAGGCCGA
CCGCATGTACTTCATCCAAGAAGGTCAAAGCACCGTATTT
GTCGGCCAAGTCGCAAATTTTTTTCTATGTCGGCCACTGA
ACCGGCCATAGAATATACTGATTCGAAAGCAATTAGTTTA
GGAACGGATTTGGGGTATGACTGGAGCAGTTGTTCCAATT
CGTTCAAGTCATTATGTTTGAAAATGTGTTTTTTTACGTT
AGCATGCTTAATACCGACAATCATGGACGCATGGTTGAGT
TCGTCGGAGAAAATCACCAAGTCCTTCATCTTTTTGACCC
AGTAGGGATAAGACGGCATCGTTGGCTACGTAACATGACG
AAAAACTAAGGCACCTTCCTTCTTGTGTAAAGTGGCCAAT
TCGGCTTCCAGATTCAAAGTGGGGATGTTATGGCCAGCAA
TGTTTCTTGTACCACCGGCACCACAACCATACTTGTCGAT
AGTTTTATGCATGGCGTCCAATACCTCAGGGTGCTTGGAA
AGTGCTAAATAGTCGTTGGAACACCAAACGGTGACCTTGT
CCGCCTCTCTCTGGCGATGAGCTAGGGGAACTCCTTGGCC
AATCGGTTGATATTGTTGAAATATCTGTACGATTTGTCAA
GTCTTTTCTTCTGCAGTTCGGAATCTATCAGGCCTTCGTA
ATCGAAACCCGACTCCTGGGTGGAATGGTTGGCAGCAGCG
GCTGCTGCTGCTGCTGCATGTGTTGATGACGCTGTGGCAG
TGGCAGCAGCGGCACCAGCACCAGTAGCGGTGGCATAGCC
ATTTTTCGCGATGTGGTGCGGCTGTCGTGGACAGCCTATT
CAGTGTGGAAACAGCGGCAGAGGAGTTACCGAACCTCGCA
AAAATGGAGCGTTGCATACTGAAAAAAAAAACCTAAGTAC
TGTTATGATTATTGAGGGACAACAACTAGCTCTATTAGTT
TTCCTTCCAACCAAACTTATATGGGCAATATATAGGAAAG
AAAAAAAGAAAAGAGTGGGATAAAAAAAAAAGAAACGCGA
GCTGAGAAGGGAAGGCGTGTAAAGGAAGAACGGTTGAGAG
ACAGCAGAGCAGGGTGCAACACACAACCGAATAGAGTATC
AGCTGACGGAATGGAGAAGTTTGGTATGATGCAAACGTTG
TATTTCTAACAACGCATGGATCAGAACAATGGGCAAGGCA
AGATGAAAATTTCCGTTCCTGCTCTTTCTTCATATATGAA
CAATGACCAAAAAGCGCCCGCGGCCGCAGACCAATGAGCG
ACGAAGGCGGCCTTTCCGAGCGGTAGGGTAAGCCGTGCAG
GCAAGCTTATTATAGCACCGTCGGGGTACCACCACTATAT
CAAACTCCACTGCTCGGTAAAGCATTGTAGTGAAGTCCAC
AGCAGTGCGTAACGAGCAGCTCAACAGTTAATATAAAGAT
GCGTTGGTGGCCGTGGTCAAATCAGACAGAAGATCAAAAG
CAGCAGCAACAACCGCAGGGTAAAGCAGATGGTGATCGCG
TGCTGACAAATTACTCGCGGGGTCAAAAGATCCTCTTAGA
AGACACTCCACCCAAGTTTGCCGATGACTTGTCCAATTCT
CAGTTGGCCAAGAAGCAAGAACGGGCTACTTTGAAAGAGG
CTTGGGACTCGATCAGATGGAGTGATTTTAGTTTGCAGAA
GCTGACTTCAATCCCGTGCTTCAGAGACGCGGGCATGCTC
GGGTTTTCCAGCATGTTCTTGATGGGATCTATTATATTTA
TATACCATAAGAGCCCGACTAAGGCCACGAATTGGGCGAT
GAGCTCTCTGATACTGGGCTCGATTGTCGGATGGGAGCAA
TGTAGGCTAAAGAGACAAAAAGTTTCCAGATCGCACAATT
GGCAAAGGAAACCGTGGCGAAAAAGGAAAACCAATGCTCC
ATAATGTCCCTCATGACCCATCTCTGCCGGGGCAATGGGA
GGCCGCCAAAATGAAAAGCAGAGTCAGTTTGAACAAAGTA
ACCAGAATTTATCTCAGGCCTCCTCTGAGAAGAAATGGTA
CAAGTTCTGGTGAAAAGAACGAGGGGAAACAGAAGGTAGA
AGCAGGGCCTTTAACCGTTTTCCTATGTATATATGCAACA
TTTCTCCGAAAATACTATAACTTCAATTGTTCACTTTCTC
CATTTCTATATAAAAAGCATACATAGAGTTACAAATTTTA
TATATTACTTGACTGGTCTTGCATGCCGTCCGTATCGCTG
CTGTGATTGTCATTATCTTCTTTAATGGACAATTGTTTAA
ACGTTTGTGTGGTTTCCTCGGCAGAGTTTCTCGTAGGCGG
TAAAGAAAATGAATTTTCTGTTCCCATCAAATTGTCTGTA
TCCTCATCTTCGCCATTTTGCCGCCGCCATTGTTTCGTAC
CCCGTCCTTGTTTGAACTTGACTGTGAATGATTCGGTGTG
GATACCGTTGAGGACCCCTTGGATTTGGGTAAAGATGTTT
TTGATGTGGAAGGTTGGCTGGTTCCTTCTAGTAGTTCATT
GAGCACCACGTCATTCCCACCCGTTTCCTCATCGCTGTTG
TATGCTTCTCCAGCAGTCTCTCCATCACCACCGATGGTCC
CGTATGGCCCATCTGCTTTTTGCTGAAGGGGTCGTCTGCA
TCACAAAGTAGTTCGTCTAGCCCGCCTCCAGACCAACCTT
TCCTTGCAATATTTTCAGAAATTTCCACTTGTGCCCTAGA
TACCGTGGCAACTTTGCTGAGTACTTTGTTGCATGTATTT
TCCACAAGTTCGTATGAATCCATGTAAAAATCGTGCTTTA
GTGTCTCCAGTTGATCTAACCTTGCTTGCAAGCTAGAAAG
GCTCTCTCGGTATGAGATTAAATTCCTTATTTTTCTTTTC
GAGATATCGAAGTTATGTCTTTCCTGCAATTTCAATTTTA
AACTTTGCTCTTTGCTTTGTGCTTTGAACTTGTTCTCCAT
TATCTTGGTCTGTAATTCGAATTCATCAATATCATCAATT
AAATTATCTCCCAACAAGTCATTGAAATACTTTGACATTA
TAAGCTGATGATTAGATAAAGGTAGAATAACCCACTGGCA
CTCAATAGTTTCTCCGCCGTTTCATCATTGCAACCCTTCA
ACTTGGCAATGTTTTCTAAGGAATGGGCAATTTCTGCCCC
ATTCTGAGATGTCTTTAATAACGAATCCGAATAAGCATTC
GAGTTCCTGAGTAATGTCGATAGGGCTTCCTGGGTCTCTT
TCACATCTCTCTTTGTGATTAGCGTTTGCAAGTCGTTTAT
TGTGCTCGTACCAGAAGTTATGCTCGATGCCCGACGGGCC
TTTGAATACACTTTGGATGAACGTAAATGGTTCATGTCGT
CCAGATGGTCGTTATTTTCTGAGCCAGCACTGCTAGCCAC
TGGTCTTTTACTATTTACAATTGGGTAAAATTCAGATAGA
TGAGGCGCGTATCTGTCGGGAGAGACGTCAAAATGGTTAC
CGTTGTCCCAGTCAACCCTCAGTCTCTGGTCACTTGAAGG
AGATCCCTGCAATTGCTCCGTATTATTGTCAGGCATATCC
GATTTCTCTTCCTGTTACTTTCTTTAACAATATTTTATTC
CTTGGTGAAATTTAATTGACCCTTTATTCAGAATATATAC
TTCTATTGTATGGATATGGTTTTTTCCACTTAATGTTTAG
CATAAATTTCCATCTCACCCTTTTCTTGTAACATATCGCC
CAATATTTTTTTCTTTTGCCCGCATTGACCATTTTTTCCT
GTAAAACGAGTAATGTGAGCAGTAGAATAAGTGTATATCA
TCCGTTAAATAAGGCGCAATCTACCGAAGTTTGAGATCTA
ACTCAAGTTTTTATAAATTAGATACGTTTTTCCTTACTAT
TCTACATGAGATGGCCATTAGCATGAGATGACTTCAATAC
GCACTTCTGTTGGAACGCAGATAGGATGTTTACACTCGTC
TGCTCTATTCTTTGTACTTTCAATAGAGCAAAGCAAGTGG
TACCAATGAAGAGAAGGCCCAGCTGTTTTATTCCAGCGGC
GAAGAAGTCTAGCCTATTCCTAATGTATTAGTACAGCTAT
ACAGAACTTTCTCAGTCTAATTTTGATGTACTTTTATACA
TAGATTTACACACTTTTCAAAACGTACTTACGTAGTCGGT
TCAAGGGATACACCAATTTAGCCAATGAAGCTGGGCCCCA
AGTGATCAGAGTTTCGTAATTGAGCTAGGATTTGCTGCTT
TTATTCCCTTTATCACCAAATGGTATTACCTAGTGCATCT
AAGTTTTAGTTTACCCGGGCGAATTTTTTTTTAAGGACTC
GACGCATTGGATGAGAACTTGGCCTAAGGCATGGGAAGAA
AGCGAAATTTCAAAATTAATGAGACAATGTTGTTCTACTG
TTAAGGGTTTAGTAGTTTAAAAGTCTCTCTTTCAATTTTG
CATTGCAAAGAATTACCAGGACAATTTTCGGAGCAGTTAA
GAAAACTGTACTTGAAAACACTAGGTCTATTTGTAATACT
CTCTTTTCATTATGGATCACGACACAGAAGTTATAGTCAA
GGATTTCAACAGTATTCTTGAAGAATTAACTTTAACTCGA
GACCCATTATTACCACTCTCACGAAGTTAGCAGAAGAAAA
CATTTCGTGTGCTCAATATTTTGTTGACGCCATTGAGAGT
AGAATTGAAAATGTATGCCTAAGCAGAAGCTATACGCTTT
TTATGCCTTGGACTCCATTTGTAAGAATGTTGGCAGCCCA
TACACAATCTACTTCAGTAGAAATTTGTTTAACTTGTACA
AAAGAACATACTTATTGGTGGACAACACCACAAGAACAAA
ACTCATCAATATGTTTAAGCTTTGGTTGAATCCTAATGAC
ACCGGCCTGCCTCTGTTTGAAGGCTCAGCACTGGAGAAAA
TTGAACAGTTTTTAATAAAGGCCAGTGCTCTCCACCAGAA
AAACCTGCAAGCAATGTTACCAACTCCGACTGTTCCCCTC
CTATTAAGAGACATTGATAAATTAACTTGTTTAACTAGTG
AAAGGCTAAAGAATCAACCAAATGATGAAAAATTAAAATG
AAACTGTTGGTTTTATCTCAGTTGAAACAAGAACTGAAAA
GAGAAAAACTAACTCTCAATGCTCTGAAACAAGTTCAAAT
GCAACTAAGGCAGGTCTTCTCACAGGACCAACAAGTTTTG
CAGGAAAGAATGAGGTATCACGAACTTCAGCAGCAACAGC
AACAACAGCAGCAACAGCAACAACAACAACAGCAGCAGCA
GCAGCAGTATCACGAAACTAAGGATATGGTCGGTTCTTAC
ACACAAAACTCTAATTCAGCGATTCCATTGTTTGGAAATA
ATTCAGATACAACGAACCAACAGAATTCTTTATCTTCCTC
TTTTGGTAATATTTCTGGCGTTGAATCTTTTCAAGAAATT
GAGAAAAAAGTCCCTAAACAAAATCAATAACCTCTATGCA
TCTCTTAAGGCTGAAGGGCTCATATATACTCCACCAAAAG
AATCCATCGTAACGCTTTATAAAAGCTAAATGGACACTCA
AACTACTCTCTTGATTCACACGAAAAACAATTGATGAAGA
ACCTGCCAAAGATACCCTTATTAAATGATATTCTTTCTGA
CTGCAAAGCTTATTTTGCCACGGTTAACATCGACGTTTTG
AATAACCCATCCCTGCAGCTGTCCGAACAAACTCTTCTTC
AAGAAAATCCCATCGTCCAAAATAATCTTATTCACTTATT
ATACCGATCCAAGCCAAATAAATGTAGCGTGTGTGGTAAG
AGATTTGGCAACTCAGAAAGTGAAAAACTACTACAAAATG
AGCATTTGGACTGGCATTTCAGAATAAATACAAGAATTAA
GGGATCACAAAACACAGCAAATACAGGCATAAGCAACTCT
AACTTAAATACAACTACCACAAGGAAAAATATTCAATCAA
GAAACTGGTATTTGAGTGACTCTCAATGGGCAGCCTTCAA
AGATGATGAAATTACCTCCACAAAGCATAAAAATGATTAT
ACTGATCCGCATGCCAATAAAAATATCGATAAAAGTGCCC
TAAATATTCACGCTGATGAAAATGACGAAGGCTCTGTAGA
CAACACTTTAGGAAGTGATAGAAGTAACGAGTTGGAAATA
CGGGGAAAATATGTTGTTGTACCAGAAACTTCACAAGATA
TGGCCTTCAAATGTCCAATTTGTAAGGAAACCGTTACTGG
CGTTTATGATGAAGAATCTGGTGAATGGGTTTGGAAAAAT
ACTATTGAAGTGAATGGCAAATATTTCCACTCGACATGTT
ATCATGAAACGTCGCAAAATTCAAGCAAATCTAATAGTGG
CAAGGTCGGTTTGGATGACTTAAAGAAATTGGTCACAAAA
TAAGAGCAGAACTGCATATATACATTTAAATTTAATAACT
ATATATTATATTAAATTCTTTGTTCTTGGTATTTGATGGG
TTGCTCATTTGTTTATTTTTTTTTTTTTTGCTTATGTGTC
CATTATATTATATGTAATTTTACATATGTAGCCAAAAGCC
CAACTAATCATTAAAATCGATTAAAGACCGTAAAGTAAAT
TGTTCATTATAGAAGAAAACGACAAAGAAAAACAGGGTAC
ACTTCGTTACTGGTCTTTGTAGAATGATAAAAGTCAATAC
GGTTTTATCTCCTTATTCACTTGAAAATCTTTTTCCATCA
ATTTGTTAATTTTAGCATCTTTTCAGATATTTGACTTCTC
GCATTTTCAAGACATTTCTTTGTAAAGTTAAATCACCTTG
AAGTGAAGTTATTCTAATTTCATTCCTCATAACTTCATCT
GACAAAGACCGAATAATTTCATTTGCAACAGCCAATTGTT
TTTCCTTTTCATCCAGCGCCGATGCTGCTTTCGACAAAAC
GATATCCACAAAGGAAAGACCATCTTCTTTCATGTCCTTC
GAACATTCGGTGACACTATCCTTATTATCAATTTCAAGTT
CTGTTTTTGGGTTGATGTGTACATATTTGATTGTTGAGTA
CCAGTTTGTGAATGTGTTCCTAAAACGTCAACACTAGTTA
AAATTTCTGTTGTATTACTGTCTGTTATATCGTCGAGTTG
TTTCACTCGACGATCTTCAACGATTGGAACCCTTTTTCCA
ACAGAAAAATAGCCGTAGGACGCAGGTCTTGAGAAAGAGA
GTGAGATGTTTTCTGATGCGTGCTTCCCATTTCCAGGGAT
TATTTTTGCTTTGTTAGAATTAAAAATACTGTCGAATTGC
TTCTTTTCTGGTAGGGTTTTCGTTTCCATTGTGCTCAGCT
GCACCAAAGACTTCACATCTGGCGGAGAAGAAGGCTTCAC
ATTTTTAACCATTAACGGTTTTTGTAATTTGCAGTATATC
CTTAGGCATAATTTTGGCATCTGCCATATGCTCGGGCTCG
ACCACATGTGGTTTGACCGACGTGGATATAGAAACAGGTT
CACAGGACTTCTGAATATCAAATCCCATGTTGGAAACAAA
TCTCTGAGTCTTCATAAATGACCAAAATCTGGCTTTTTTT
TGCATCAGGCTTGTTCTGTAATTCGTTGTAGTAAATCTTA
ATTTCAGAACTCATTGGGTAATCTTCTATTTCACCTTTCA
GTATAATGATGTCACTCTCTAAAATTATTGGAAATTGCTG
ATTTAAGGTTGTTAGCAAATATATCTTTAAGTAACTGCAT
TTTTCGTTAATTATTTGTCTATCACTGTCGGAAAGCTCCG
AAGGAACTCATCAACCAACGAAACGGAAATAAGTTTCAAA
TTTGCAAGCCATTCTTGCCTCCAAGAGCTTTTTGAAAGGT
TCTCCTTCGTGTTTTGGGTTTGCTAGAATTAGTATCACTA
TGCGACACTCTTCTATTGCTTTTAGTAGGCGTGGTACTTA
GCTTTGTTTCTTCGAATCCTAATGGAGAAGACACGGTTGG
AATTTGGGATGGTTTAGCGGAAGAAGAATTTTGTTCTTGG
CTATGTTTCCTATATTGATATTTTTATTGGTCACATCATT
TTTCAGTGTTATTTGTGTTTTCAAATGTAGAAACTGCATA
TAATGGCAAATATTGTAATCTGTCCTTCTTGTGCACTTGT
TGGTAAAAGAAAGCACTTGATGTTTCATAGTTTTCAACAG
AGCAAATGTCGTTAGTCACACTAGTTAATGGATTGCCACT
TAAATAACTATGTTTTGGGATCCCTTGTTCAATAAGGTCA
GTTATTGTTTCTTTATCGTATGTCGTTTTATCAGCTATCC
TCCAAAGAATGTTTTTCGTCAATTCACGATCAGATTTTCG
CCAATCCAATACAGGATCAAACCATTTGCCTGCCTGAATT
TGGTCCTTTTCAGCACTTGTATCTAAATCATTAGTTACTT
TGATTTCATTTGATTCACCAGAGCTTAAACTTTCCAAGTC
AGTTAGGCTATCATTATCTGAAGAAGAATCGTCTGAGTCG
GACACGTATACCAGCTCCATTTTTCCCGGGTGAGTTATTA
TCGTATTCATTCTCCCACGGCAGATCTTCTTTTTCAATTT
GCTCATCCTCTGTATGATTTGCGAAAGATTTCTTTGAAGG
TTGAGATAGAGAAACTGGAAAATTATCGCTATACTCATGC
TTACTTGCACTAACTGGCTGAGATAGAGACACCTTATCAG
TCTTATTTTCTGGCTTTTCAGTGGAAGCGATAGTTTCCAA
AAAATTGGCTTTTTCTTTTGACAGAGCATCACTAGAAAAA
GGTTTGCTTTCACTTTTAATGAAAGGAGCCTTGAGTACGT
TTGAAAACAAATTTAATAAAGATTTGCTTTCAACAGCCTT
GGAAACCGGTTCATCCTTTGATTTAACATTCTCCCGGTCA
ATCTCTGAGGATATTTTTGGAGCAGATTCAACCTGAAAAG
GTCATTAGTTCCAATTTTTATATCTTTTTTGTGTAACTTT
ATGTGTGGAAGGAAGAGCAGTGTTTTGTGATTTATTTAAA
GGGTTTTGAATAGTTTTCTTAGCCTCATTTGATGATTCTT
TCGTATGCAAAATATCTCGCACAATTTCCTTAGGCTCTAA
TTTCTTTGGATGTTTATTGTACCGTTTGAGATATTTGGAG
TTCGCCCTTCATTAGGCTTATGCTTTTCATAGGATTCGGT
ATTTCTCCTAGCTGGGGCCTCTTTGATGGTGTAACATTCA
GGGTATTGTTTCTCGAATCAATGTGGGATTCTCCTTGTAC
TTTTGAAGCACTTTTCGACCATCTATTCGTACACTCTGTA
TCTGCTTTGTGGTTTCTTCGGTTACTTTGTTTACGTGAGC
TTCAGTGCTCATGATTTCAGGCGGCCTCTTACCAATTTTC
TTGTTTTCACCATTTTTATTCTTTGCAGAAGTGTTCATAT
CATTTTTCTTTCTGTGCTTCGAGAAGTAGAGTTATAGTTG
TTTTCTTGGCCTTCATATTCAACAAGAAAAGCAAGTTTTG
TAGTTTCTTCATCTCTAGTGGAAAATTTCGGCTGTTTCTA
CGCCCTTGAGGTCTGTCAGCTGGACTTTTCGACAAATGAG
GTGACTTTAAGATTTCCATCCTCTTGAGGTCGGCGTCTTC
CTTCATTTTTGTTCAGATGTTATAGGCTGATGCTTCGAAG
GTGCAAGTGTTTTCTCATCGTGCAGTGTTATTTTATCTTG
ATCAATGGCGACTTTTTTTGGAGATGGAACGATCTTCTTT
GATGTTAGAGTTTCTGTCGTGGCTGACGTCCCATTGGTAT
CTAAGGCCGATGCGACCGTACTATTTGCACTATTCTCATC
TAATTTTACTGGTTTTTCTTGATTTATTTCTAAACGCTCG
TTAGTAGATTCCTCATTTATTCCATACACTTCTGTTTGTA
TGGCATTCGGTTTTGCAATTCCAGGACTTCTTGCCTTGCT
CTCCTCCGGTGATATACCACTGTCACCGGCACTAACCTTC
GGAACTGATAGTGAATCAGAATGGGCAAAGTTTTACCTAT
ATTCAACTTTTTCTTCTTTTTTTTTCTTCTACGGTATCTT
TCCTGATAGATTTGTCCTTGGTCAAAGAAATCACAGAGGC
GCCGATGTCTGCTGATCCTTTTTAAGTGGCTTCTCTAAAA
CAGGCTGTTCGTTTGCCAAGTTTATGCCTAGAATCTCTTT
AGAGTAATCCCTTATTTTCTCTTCACTTAGTAAGCTTTTT
ACTCCTGATAAAAATGAGTTATTGGTTTGTGATGTTGATA
TCGGTACTATGGTACGTACAGGCTTTGAATTGAAGGTAGA
AGTTTGTTGCTGCGCATGCCGGAAAATGCTGTTTGTTCAA
AACTTGCTAGAGACCTGCTAGCATCATGTGAAGGATTGTT
TGATTCAATTCTTCCTGCTGACGTTTTGGACCGAAGAAGG
AGAGTAGTTTGCTGTTGCTTATTTTTCCAGATTTGAGTGA
GGAAAAGAATTATAGTTATTTTTTTCAGTGGTGAGGATTT
TGGCTGTTGCAACTGTTTATGGGAAGTCGGTTTTACATCA
CTTGGTTGATGAGGTGAGGTATGAATTGCGGTTGACGGCC
TTGAATAGTTTTTGCTTTTGGCAAACGTGAATAATGGAAT
TTTAGGTGTCTTCACTTCATTGGATTTTTCTTCTCTTTCA
GGAATTTTATCATTCGGGGTTACTGGTTTTTAGTAAACTT
GGGAGTGCTGGACCTATTGGGTGTCTTATTGTCATTTGGC
ATTGGCTGTTTTCTTCGCTTTTTGGTATTGTGGGTTGAAG
CTTCCTTTTTTTTTTTATCCCCTGCAAAACGATGTCCAGT
TAGAACTCTGACTGAATTATAAAACCTGAAAAGCGCTTAT
TTCGTTATAGGTTTATAAAAGCTTCACTATTACTGTTATA
CCGTTTTTGTTTATGTGATGCGCTTTTGTTCATCTATTTA
GTAATATGATTTGCGTTCGTTCTCAACGATAAAAATATTG
ACTAAGTACTTAATGGCAGTGCACATGTTTAAGGACGTTA
TAGCCAGTTACAAACACTTATGTTATTATTTCATTTATAG
TATACTGCGGATATATGTACTCACATACAAAAATTTATTA
TATTTTCATTAATTTAAAAAAAGAAAAAGATATTTAGAAG
ACATTGCGCAAGGTCATTAATCCTTACCTAGCTTGTTCAA
GATGTCAGCCCAAACAGTAGCAGGAGGTTGGGAAGCATCA
ACACCAGCCCAGATACCGGTCTTTTTGTAAAAGTCAACAA
TTGGTTCGGTTTGAGCATGGTAAGCAGCTAATCTCTTCTT
CAAGGCGTCTGCATTGTCATCAGATCTTTGAACTAAAGCT
TCACCGGTGACGTCATCCTTCATGTCTTCCTTTGGTGGGT
TAAAGATCTTGTGGTAGGATCTGCCAGAGGCTGGGTGAAT
TAATCTACCGGTAATTCTGGCAACCAACAATTCATCATCA
ACCTTCAATTCGATGGCTTTTTCCAAAGGAGTTCCTTGTT
CTTTCAACATTTGGTCCAATTTTTCAGCCTGAGGAATGGT
TCTTGGGAAACCGTCCAAGATGAACCCATTCTTACAAGCT
GGATTGTTGGTCAATTCATCCTTGATCATGTTAACCATAA
TGTCATCAGAGACTAAACCACCTTGGTCCATAATTTTCTT
TGCTTCCAAACCTAATTGAGTGCCCTTTGCGATTTGAGAT
CTCAACATGTCACCAGTGGCCAAGTGAGCGGCATGGAAAC
GCTCTTGCAAATTTGGAGCTTGAGTACCTTTACCGGCACC
AGGTGGGCCAATTAGGACCATTCTAATGGATTCTGAGCTA
GACATTACTGTTATATTTGATGCTGTGTGGTGACTTTACC
AGAGAAACGTTAATGTTTCTTTATTAAAGCTCTCGTTTCT
GATAAACCAGGTAATCCATTTCAGAAATTTATGCGTATAT
ATATATACAAATATGCGTAATAAAACTAGCCAGAGTGAAA
AAGTCGAAAATCAAAAAAAAATGGGCGAATAAGGACAGAA
GCCGCGGGCTGCTGCGGACAGTTCTCCGTGACAGGATCGC
GCAATCGTGAGCTTTTTTCCTTTGGTTGTGAAAATTTCGT
CACACTATCAAAGTGAACAAAGCACAGAATGTGTTTGCTA
CTCAATCATGTTCAAGTAAGCAACAGTGCCCAATGAACCT
AAACAGAGCAACAGAGAAAACAGGAAGACACAACAAAAAT
TTATATCATGCATGACATATGTTACCGTTAATTATATACC
CAATAAATTATATATAGAAAAATAAAAGGAAAAACAGAAA
GGTCTAATAGACACTTAATATAGTTACAATGGAGAAGCAG
TTTAGTTCCTTCCGCCTTCTTTAAAATACCAGAACCGATC
TTATAATTCTTGAGAAGCCTTGGTAGCCTTGGCAGACTTC
TTTGGCAACAAGTTTTGATGGATGTTTGGCAAAACACCAC
CTTGGGCAATGGTAACGTTACCCAATAGCTTGTTCAATTC
GTCATCATTTCTGATAGCCAATTGCAAATGTCTTGGAATA
ATTCTGGTCTTCTTGTTATCCCTAGCAGCATTACCAGCTA
ATTCTAAAATTTCAGCGGCCAAATATTCCAAGACAGCAGT
CAAGTAGACTGGAGCACCAGAACCAATTCTTTGGGCGTAG
TTACCTCTTCTTAGCAATCTGTGCACTCTACCGACTGGGA
ATGTCAAACCAGCCTTAGCAGATCTAGATTGAGAAGCTTT
AGCAGCTGAACCAGCTTTACCACCTTTACCACCGGACATT
TTATATTTTATATGTATGAAATTTGTTTGTTTTGAAGTTG
TTTATTCACTGAGAAATAACCAAATCCGTATGATGATGTA
GTATCAAGAAGAGAAGTACAGATTGGAAGTAAATAGATGA
TGGTTCAACAAGACCAGAAAATCTACAAGCTGATTAGGAG
TCTTATTTATATATTTTTAGGTCAAGACTTATTGCTAGTA
TTTACGATCCACTGGCTGGCTTCGTGAACGGGGAAGGGGT
GAGAAAAGATTTTGAAATCAACAAAGTGGGCAATAACAAA
TAACAGCATGAGAAACCACATATCTCTACGGGCGTTTCTT
CAACAACGACGAGTTAACTATTGTGCTCTTTTTGAGCCAC
CAAATACACTCCATTCCAATAGCTTCGCACAGTGAGGCGA
AAATTTTGGAACAGCGCTAATGAATTATTTGTGAGCTCGG
CGAGTTCAAATTTGAAGAAAACGCGGTTGGGTCGTTAACT
ATGGTTAGACGCTCAATGTCGCCCGAGGGAAGGCTGTTCT
CACTTTTTCGCGCGTTGCACCCTTTCTTCCGCGAAAAAAT
GAGAACGATGGATTTAAAATCAAGAGAATTGGCCTTAGTA
GTGGCAAATACTACCTTGGTTGGTTATCTTGTAACGATTG
GTAAGAAAGGGGCATCTCTGTTTTCTTGATGTATATAAAC
AACATGATTTGATCATCTCAGATGGTCAGATTTATTAAAG
ACGTTTCTCTTTCCGCATTTTCGATTATTGTTATATTAAA
TTTATCCTATATAGACAAGTCAAACCACAAATAAACCATA
CACACATACAATGTCTGCTAAAGCCGAAAAGAAACCAGCC
TCCAAAGCCCCAGCTGAAAAGAAACCAGCCGCTAAAAAGA
CTTCCACTTCCACTGATGGTAAGAAGAGAAGCAAGGCTAG
AAAGGAAACATACTCTTCTTACATTTACAAAGTTTTGAAG
CAAACTCACCCTGACACTGGTATTTCCCAAAAGTCCATGT
CTATCTTGAACTCTTTCGTTAACGATATCTTTGAAAGAAT
CGCTACTGAAGCTTCTAAATTGGCTGCGTATAACAAGAAG
TCTACTATCTCTGCTAGAGAAATTCAAACCGCTGTTAGAT
TGATCTTACCAGGTGAATTGGCTAAGCATGCTGTCTCTGA
AGGTACTAGAGCTGTTACCAAGTACTCTTCCTCTACTCAA
GCATAATGAAATCACTTCCTTTGGTTATAATTAATATTAT
TATTTATATGGGTATATAAAAATTAAAGTAAAGTAAAAAA
ATTGTATAATAGTTTAATAATTTTAATGATTATAAGATAT
TTACTCGGTTGTAAAATTGTGTTCTCGAAATTACAAATGG
TCTCATAGAGGGAATGCGCTTATGCGGCAAGGCAGTTTAC
TTGTAAGACTAATTATAAGAAGAATAAATAGTGTTGCTTA
TTAATGACTCAGAAAAGTTTCCACATGATATTTATTAGCT
TTCGAAACTTCAGAGCATTGGCTCGTGTGAACAATACTAG
ATTTTTCCTCAAATTTTAATTCGTATTGCAGTTGCTAACT
ATTACAATTTTGTTTATTTTATGCCTTGGAGATTGAACCC
TCTGTTGTGATTAACTTCCTGTAAAACTCCACGCAAGAAA
CAAAATATAAAAATAAAAAAATTGGTAAAAAATGAACAAT
AGAATACGCACGTATAAAAAATACTAAAAATAAAATAAAT
GCCACCGACTCTATAAGTACACAGCAATAGTAATTAAAAA
GACAGATGTCGCTGACTGGATCGTCAGCTGCACTTCAGTA
TTCCTTGATCCTCTCTCAAGTGGATCCATCCATTTCGGCC
CCTAAATTTTTCTCCATCTCATCATACGATATTCCAAGTT
GATCTTCGCTGACTAAGTAGGTTTTCCTACTATTCTATGA
CAATTCAAGTAGTAAAGTGCTTCTATTTTTTCGCAAACGA
TCATATTTTCCTTTAAAAGACGATAATGATTCTTCTGGAA
TATCAAATAATCACTCGCCTATGAGCTCAATATGGCCATT
GGATGCCTTCTCTACTTCGAGTCCGCCTATGTTTAGAAGG
TCGGCTATCATAGCATCATTATCAAATGTTGCATCTCCTT
TTGATTTTCCCGTGAACTTACTGAGCTTGAGCATGAGCTC
AAACTTTCAGGAGTATTTATGTCATCACTCAATGGGTACA
GCGATTTTGTGCACAACCCATCGATAACACTAAACGGTTT
ATCACTTAAAGACCAAACGTATAACTTTGGTACTTTTATT
CCAATTCTTTTAGAATCCAATATTTCGCAAGCTTTATGGC
CAATTTTCTTCCTTTTTCGATCTGGGGTTGGTAAGCTCTC
GTCTTCATCTGTTGATTCATCATCTCTATAAGTGACCTCA
TCAATGTTGTAATCACTATCATAACTATCATTCCTTGGGC
CTTCCGAAGAACATGTGAGGTTGGATAAGTCTTCTCTTGA
ACTATTATAGAGGCAATCAATATCCTTTTCCTTGTATTAA
TAGCGACGTTGTCTAGACTAAAGGTGCGATCAGGTCCATC
GAGCTCTACTTCGTCGATTTTATGCACATGCTCGTTGAGA
TGAAAAAGCTAGACACATCTAATGTAGAAAAATGATTGCA
TTCACTGAAATGACCATCATCCAAGTTAAGGGGCGTACGG
TCCTCAAAACAACTGCTACTATATTTTTTTTTCGAGTGGT
CTTGGATTTTTCACCCTTATCCGTACCATCCATTGGTGTC
AATATCACGGCCTCATCAAAGTCGACATCTGATTCCGTTT
CTGGATATTGGTGTGTAATACCTCTATTATTATTTATCGA
TACTGTTTCGCAACTATCGATGTGGTTGTCTACTAAAATA
TCAACACCAATGTCCTCTTCATCTTCATTAGTTGTTGAAG
CCGAAGGACTGTGGTATTGTCGGTGAGATTCACTTTTACT
TGTTGGCAAACCGAGCAGTACTACAGCCGAATTCGCCCCG
AAGTTTACATCGCGCTTATTACTGACATATGTAGTATTGC
CAGCTGACGTGAGCTGGTCATTAAATATATTATCTGCTTC
TGTCTTAGAGCTGCTGCCAAGAGACGTCTTTTCCTCTACC
TCGTTGGTGTTTTCCTCCCTAGAATATTTATAAGAATTTT
TTTTTCTGTCTATTACTACTTTCTGGTTTTAATCGTTTAG
CACTAATATAGCTACTCTCAAAATCCGAGGCCTTACTTAT
AGAGGGGTCCCAAAGAGCATCAAAGCTGCCATCATTATTG
GATGAAAGGACGACAGTTGAAGAGGACGACGAAAAGGAAG
CAGCTGTACCTGTCTCTTTTGGCTTTTTTTTATTTGGACT
GTGTGGCTTGCGCCGCACGGTACTGTTAACAGGCGCACTA
AGCAACATTTTAAAAGACTTTTTATTCCGTACTATACCGC
TGCTGTTCAGTTAAATGGTAACCTTCTTATAACTTTCTAG
TGACCGCAATAATTATATTCCTTCTTTTAAGAAATTTCTC
GATACAATTATAGAGGGCTTTTGACTCATTAATCTTACTG
GAACCATTGACAGATTAGTCCGAAGAAGAAAACTCTAAAA
ATCCGCTAGTAAGATTCAACAAAAAAGTCTGCTTGCTATG
AAAGTCTGATTTCTAGAGTACACACCTCTATAGCTACACT
CTCAACTGATTGCTTCACTTTTGAAAGAGGAAGAAGGACA
AGAACTGGATTCACAAACTCAACTACATCTCGGTTTATCC
GTTTAGACCAAGGTTTTATATAAGGCGAGGTAGAGTTCGG
AAAAGGAAACTTTCATCGACTTCCCTTAATGATTATTGAT
TCCCCTTTGCTTTCTCTCCCCAACATTTGAAATATGATTT
CTTTTATTTCGAAAATGCCATTCTTCTCGTTCCCGTGATG
TTTTCAATATGCATGCGGCAAGGGGAACATGATATTTCCG
TTCTATGGCTTACGCAAGTAAGAAGCATGGCGCAATGATG
CAATAGTCCATGGGGGAAAGTGTGGCCTCAAAATGAAAAA
AAAAGTGATGATAAATTAGTTATTAGGTAGTGATTATGTA
AAAAAATTCGATTACACATTAATTATTAGGTAAAGTTGGT
AGAAGAAACAGGAGAGAAAAAGAAGAGAAAAAAAGGACAA
AAACGAATTTCATGTGGAAGTGTTCACGCTTTTGTTCAAC
TAATGAAGGTGCTCTCAACGATAGAAATACCTTTCTCGTG
CTTATATTTAGAAGGTTGACAGTATTGATAAATGAAAGGT
TTGATGCTCACAATTTTCTGAGCTAACGACCTGACCATGC
TTGGTAACTCACCGAGAACGTCGTATCGATTAACCAGCCT
CAAGTCGTGTTCTGAAAATCCACCGGGGAACTTGATAGAG
GTTGGATATACCCAGCCGCTTTCCTTATCTGTACTCGTAG
CACGGAACCTAACATGACGTTTTGGGCTCTGCACAGAAGA
ACCAATAGATATCAGTTTGTTTTTTCAGTAATTGACCAAA
CTGTTACGGTGACGTTATCATGATCTCGAGGAGTAGTGAA
TTCAATTGCTAAAACAGAGTAGTTTTCGCTCTGAAAACAT
AGGAAATTCCATTTACTGGCTGCTTTATTCGGCAAAAGAC
CTTGAACAGCGTCCAGATAAACGACAGGAACATCAGTTAA
TGAAATATTTTTATTTTGAAAGTCCCCACTATTGAGTTTT
TATCGTAGGAAATATTACCATTACATTTACCTCTGGGCAC
AAAAACATGTCTGATCATTTTGTCTGAGGAAACGAATTCG
TCACTCATCGAGATTTGTTTGTCAAAATAATAATTGCAAC
CGTTGGGGTTCATCTTAAAACCTTGAAACAAATCCACCAA
CAAATCGATTTTCAAATTTTGAATTGTATTGTTACATGTT
GGTAAATCACATTTGATAGATAACTGGCCAATGGAACCTA
ATTTTTCATTTTTGTTGCTCAAAATTCAAAAATAACATTT
CTAGAGACAAACTTTAATGGTTGAAATTCAGCTATGTCAT
CCAATTTAAAACTTTCCCAAACGTCGTAGTCAGTATTATT
ACTTTCTGAGCCAAAACCTTGAAATTCAATTGGAAGCCTT
TATAGATACCACCCATAACCGTAGAATACAGTAATTGAAC
AAATCCACACAAGCCTGTATGCAAATCTGTGAAATATAAC
GTTTGGGTCTCGACTCTGGTCTCCATCGATTTTTTCATCA
CTCTGAATAAACCTCTACCACCATCTGTCTTGTTACTTAT
GGTGTGTTGGTAGCCCGTTTCACTATCATTGTGACAATAC
CACTCCAATGGTTGGATGTCATTAATAAGAGTATAGTTCT
TACTCTTACTTACCGGTTTTTGTAATCTACCTCTTTAATA
GGCGCAAACTTTATCTTATCACTGCTCGATTCAAGCATCA
CTAAATGAGTCTCTATGTATGTACGATGTATCTTATACGC
CCTCACTGTCAAGAAAAGACAATACGAAGTACGGCGGCAA
TTGTCACTCAAGAAATTTCTTCATTTTTATATGACTATAC
ATCGTAAACTCAAGCCCAGAGAAGTGAGTCTCCAGTAAAC
ACTGTTCGTTATATCCATCACATTTAAAATCCGTAGGCTT
AAGATTGCCAAAACATATGCATACAAATTCCAGTAGTAAA
CATGATTTTGGAATTCACTGTAATAATCTGTGAGACATCT
TGGAAACCGGAAGAACAAAGATGAGAAAAAAAAAAAAAAA
ATAAAAGCCGCATAAACATCGGCTAGACGGAAAAATTAGC
ATTACGTCTATGACTTAGTTCTCCGAAAAAATACAAGCCG
TGTGGGGTGATTACGCCGTACCCTTCTTTTCGCGTTATTC
CAACAGGTCGTACAGAACTATCAGTATTTGGAACGATATA
CTTATTTATCGTCTTTTCGCGTTTTGGCCGAGGGAAATAT
TGCTTTTGTTGCGGAAAAGAGTATCACGGCACAGCATCGG
CCTTCCTAGTTGTTTACTTACTAAAAAGCCTAACTACTCA
TTTTCCAGTCATTCACTTAAATTGAACTTAGGGGCTCGTA
TTCGAAAGTCTTGTTGCAGCCTAGAGGACCAACGACATCG
AAGATGTAGTTGCACTTAGTCGCTTCATGTACACTCCGAA
TCTTGAATTTGTCGCTGCACCGAACAAATACAGTAGCCGA
TCTGCGCGGACCATTCCAGCACTGGTCTCCATTTTCGTAT
TCTAGTACCAGACCATTATTCAGTTCGTTTAAGTTCCCGA
ATACGTAATGTTGCATGTTACCGTCATCGTCCTGTATAGC
TGCTAAGTTTGAAATCAAATCACTCTTCTCATCATATGTG
GCCTTTAAATGTTCTGCGTATTTTTCCATGTTTAAGTCAA
CATTAAAACCTGATGTCTTAAAACGACCGATCAAAACTTT
TTACCGTCAACCTTATCCTCAGCTTGATATATGACACCTT
CGGTCATTGGACGTTGAAAGCATATAGTGTACACATAGTT
GTCCAGTATGTCGTCAAGACAATAGGATTGTGATCCCATT
AGTTCTAAAAGCTCAGTCAGATTTCCTGCAGTAGAATTAG
TTCCTTCATCTTCAGTTTCATCTAATAATTTCTTATAGTC
CATTTTTGCTTTAATTCATTCTCCAGGAGACTGACTTGAC
TTTCACAAGAGCGGAATCTCTTCTCTAATGAGACCAAATC
TTTTCTAGATGAAAAAATATTCAGCTTAGATAGAATCTCT
TTGAGTTTATTGCGCAAATCTCCAGAAGTACCGATATGAT
CGCTGTTCGTATCTTGTTCTGACTCAACAGCGTCTGGTGG
CAATACCTTTGGTGCATTCTCGTTCACAAATGATGTTACT
TCGCTCAACGATCTCAAAAGGCTCTCTGACGGGTGAGCTG
GTTCTAATTCAGCCAGTTCGCCGTATTCACCTAGGTAGTT
TTTATACGAATCGACAGCACTTTTGACCCCTGCATCTTGA
AAGTTAACATTGTAATTCTGAGAAATATCATCCATAATCA
AACGGAATTCTCTGATATACTCCAAGATATCGTTGGTATA
GTTAATTTTACCCTCCACTAGCGCTTGAACAAAATTGGAT
TTTCCTATGACGTACCTCAACGTGTTCTCAGATTCTCTTT
TCAAAAAATTTGAGGTACTTCTTCTGTAAAGTACAAGTAA
AGATTATCTGCCTGCTCATCATCAATTTTGCTATCTGCAT
TAATTTTAGCCTTTTCAGCCCGTCTTCTAACTTTTCTGAA
TTTTTAATATTATCATTGACAACTTTATCATTTAGCGAGG
GAGTATAGGCCTCTGATAAATCACTTAAAATCTTGAATAT
GTCCTGGTAACCTTTACTTACTCTTGAAACCATAGTGAAC
GATGTAAGGATGTCCGATCCCAAACGAGTACTGTTTAATT
GTTCAAATTGATACAAAATGGGATCATGGCTTAATTGGTT
AAAGTACTCGCCTCTCAACTGCTCTAATTTGGCTCGATTT
TCTGAGAGCCTGTTGGAGAGTACTTTTATCTCGGCAGAAG
CTTTTTCCTTATCTTCTTCTAAGCAATTACCACGGGTGAT
AGCCTCTTCCTTTGTACCGTATTTTCTTTCCAGTTCTTCT
AGGGCCTCTTTACCTTCCCGGTAACTTGATAACTCTTTAG
AGGCCATAATGTCAAATTCGTTTTTAACTGAGAACAATTA
GATCCAGCATCAAAGAGCTCATATCCAGAAAGTAGCTCGT
CAGAACAGTCACAGCAGTCACAAATACCATCTGCGACTTC
CGATTTTCGTATATATCTTGGAATAAACCCCTTGTTATCA
CAATAAAAATACTTATTCACTTTACCACCTCCCTCTGCAA
CGCTTTTGAATATATCTTCCACGCAGGCGGCGCTGCCGGG
CTCATCTGAACCATCAGGACAATCACAAACCCCATCATTA
ATCTGGCTTATATCCAATACGATATCTTCGTGGTTCAAAC
AGTGCCATTTAGTCAAATCTGGTTCATTCGAGTCATACAA
GTGCTGCTTTTCCCAGGGAACACCCACTATATGCCGTTGA
CTTTGTTGCAATGACGCTACAAGCGGCGATTGCTCAATTA
ATAGCAGAAATAATGAGAACATGCTCACCATAGCGAATCT
TCTTAATGAAATAGCAGAAGTGCCTTTATGCTTCTTAAAT
GCAGTGCGGAAGCCTCTGCTTCTACCATAACATCTTCCAA
CACAGTCTTCATACACTATTATTATTCATTTTATGGCCGG
GTAAGTATTTTAAAAGGCATTGGCAATACCCGTTTTGTTT
TGACCCAAACAACTGTTTATCATTATTCCTGGTGCTGTCT
TCTTAGAAACTATAAACGCTTGTGCACCTACCCAGTATTT
AACCAGTTGGGAGGAGATAACAATATTTACTTACTTTTCA
CAAAATAGGAAAAGGAAAGTTATACTTTGCTATAGTTTAA
ACAAAGGGAAAGTTTTCAAATAACCAAGGAGTCTCTGTTA
CTACTTGCTAAATATCCTCATACAAAATATCAAAACAAAT
TGGCCAAACTGCACAAGGAAAGTTCACTTTTGTTCCAGAA
TTAGTTATAGTTCCTTCAACCACATAGATGACATTATTTT
CTTGTAGTGTACAGATGCCGCTGGAGGAAAGGTCCCTGAC
AAACTTACCATTAAACCTATTGTTCCGAATATTGTCTCAC
CTGGATATGAATGATTTACAAAACATAGGGAAAACTTGCA
CCTTGCTAAGGATGCTGGCGAATGAGAACATTGTTTACAG
AAATGCTGTTATCGGCTCAAACGGGAATATGTGGTGGACA
AAAAATGTTCTTGTTGATGTCTTTGATGTTTTGAATTTTA
ATAGAAAGGCAATGAAAACCTTAAATAGTCACAACATATC
CCTGGTCGCATCATTAAGAAATGTTCAGCGGAAATATAAA
CTAGGCGTTATTGATCCGGCTAGAAAGACAATAAGTTATA
GAACAAATGAAGTTGAGAGCAAAGAAAAGGGCTCTGTGAA
AGATTTAAATATGGATTTGAACGAACCTACAGAAATAACA
AGGAGCAAATCGCTCATACTGCAATACTACAAGGAATGAA
TCAATTCATCGAACTCAATGATAAAGCATTTAGGACCCAT
TCAGCGGATTCTGATGATACATACATAGAGGAGAATAATG
GAGAAATACATTCTCTCCACGGATTGGAAAAAATACAACA
TTTGAAGAAGACTTAGTCAAAAGCCACCTTTTATCCCTTC
TCCGACATTTTCTAATTATTCTAGAAGTTCAACAAATTCT
GTATTTTCAAGTTCATCGCCCAAACTACTGGACGATGATT
GGAATAATATTACAATGGATTTCACTAAGTCACGAGATCC
TGATTATAAAGAGATGACGCCTACATCTACTGAATCGTCT
GACTCAATCACAAGATTGAGAAAATCTAATAAAGTCAAGG
ATAAAGCCGAACTTTTGAGAAGTTAATTTTAGAGATAGCA
GACCATTAAAAACAAAGAAAAAGGACAATCCAAGATTGAA
ATTATCCAGTTCGTTAAGTGCTAATGACGAAGATTTTAGG
AAAATCATAAGTCCCCCTTCTGACATACTACCGAAAGTTG
GCAGAAGGAGCGTCTCAAGAGGTTATTTAGAGGAGATTGA
AAGGCATTATCCCGATTTTAACGGTGAAACAACTAATCCT
CTAGCAATTAAAAGAGTCAACAGTACAAAGATAGCAAATT
ATGAACAATTAATTATAAAAGAAAATAGCTCGAACTGTAA
AGGAATAACAGAGAAAAATGATGAAAATAAATTTCAAAGA
AGTCACACTTCCCCAGTAATAGAATTATCCAAACCTCATC
AAAGAAGCAAATTAAAGGCGGTTGTTACAGACGGTAATAA
GATATGCTATCGCAAAATCGAATTGGATAACCCTAGTGGG
TCGAATACGAATGATCATGTAATCAAACGGCTTGACGCTA
ATACCGATTTTAATATATAACAGAAAACGCCTCAAACCGA
CTTTGCTTGGAAGAGTTTTCTCTGAATTAGCAACGGAACT
TCGAAATGGTTTTAGACAAGCATGCATGGTATGTAGAAAC
AGTTAAAGAGCGCCGCTACCATTTGCACAGATGTACATAT
AAATAAATGACTTATTTTTATATTCTATCAATAATAAGAC
AATTTGTGGTTGCCTTTAGAAATTTCGTGGCTTTTTTTCA
TATATTCTAACTTCAATAAAGTTTTTTTGATGCGAAATTT
GATCGCTCATATTAAGGACGCCTGAAAAAGACATGCGTCT
ACATTTTGTGTCATTCCCATAAGAATAGTAAGAACAGGCA
TTTTTATAAATCGATACAAAAAGAGCTACTATACGTACAT
AAAGTCAGTAAATAATCAAATGTTCCCAATGAAAGATCAC
TCAGCTCTTGAACAACATACTCTCAGCAGAGATGAGTTAA
GACGTCGCAAGGGTTACAAGAAAGGACTGCAGTTGTCAAT
TTTGTTACTTGGAGAAAAAGGCAGCGGCAAATCAACGTTT
TTAAACAATCTGTGCGGTCAGGATATATCGCTTTCTGATG
GGGATTATGATGATGATGATGATAAAGTGACAAATAATGT
AACACCAGAAAATGGAAACGCCATCGAAGATATAGATCCT
GGATATAAAACAGCCCATTTGAGTCCTGGGCTGAAGCTTG
TCACCAGAAGAGTGTATTTGAACGATGAACTAGGCGTACC
CATAACATTAGATATCATATTGTTTCCAGGCTGCGGTGAC
AATGTCGACAATTCACAAAGCTCTGTTGTTATAAAAAACT
ACTTAGACCAACAGTTTGCAAATGTTTTAAAAGAAGAGGT
CAGAATAAAGAGAAACACAAAAGAAACTGATGGGAGGCCT
CATGTTTGTTTATACTTTCTGAAGAGTACTCCAAGAGGAG
TCAAAAATTTGATATTGAGTTAATGAAAACGATTTGTGAT
AAAGTTAATTTAATTCCCATTATTCCAAAAGCCGATGGTC
TCACAGAAACTGAATTAAATTTACACAAAGACATTGTGCG
CCAAGAAATCTCTCAGAACAATATACGTGTTTTTGATTTT
AAAAGTGACACCCTAGGCGAAACATTAGCTCTGTACGATA
TGGACATCGATTCCAGTTCAGCAAAATCCAAATACGATAA
TGACACGAAGATCAAGGAAATATCGCCATTTGCCATTGTT
TGCAGCAAAACTTTTAATAAAAATTCGGAAAATAGGGTTG
AGCATATCAGAACGTACGAATGGGGTAGCTTGGTGGTCGA
AGACCAAAACACCTCCGATTTTATATACTTAAAAGCAATA
CTGTTAGGTTCTCACCTTCAGGAATTAAAAGATGTAACAA
ACAACGTATTGTATGAAAATTATAGGGCTAAAGTGTTAAC
TGAGAAGAAAAACAACTATGATATTCCAAACTATAGCTAT
ATCGACGAAACCTCAAGGGGAAGTGTCAGCAATGTTTCCA
CCAGAAGAAATAGTGCAAGTAGAACACTTGGGAATCCAGA
TACAAACGATGAAAATGCTTATCAAATACACAAAGAAATA
GACGAAAAAAACAGAATTATTGAAGACTATCAAAGGAAGA
TTGATTTATTGGAGAAAATGTTGGCAGCTCCCCATCAAAA
TAAGGTCTAAATAAATATACGGCCTTGTTAGCGTTAGATA
CATATGAAATAAAATTTTATTGCTTTTTCAAGTGCACTAA
AGTATAAGGCAAAATTTTTTAATCTATAATATACTTTCTC
GATGTGTCTCTATATAACCTTGTGTCTTTCTTATTACTGG
CACGGCTTTGAATTTTCAGAGTGCAGTTCTGATTAAACAC
GCGAGGATTTTTGTTCGTGGATATTTGCAACGATGAGCAA
TGTGAAGTGAGCAAGATAGAGAAACGCCATAGAAAAGAGC
ATAGTGAGAAAATCTTCAACATCAGGGCTATGTCAGGCCA
GTTAGTTCAATGGAAAAGCTCTCCAGATCGAGTCACCCAA
AGCGCTATAAAGGAAGCACTGCATTCTCCCTTGGCTGATG
GCGACATGAACGAAATGAATGTTCCCGTTGATCCGTTGGA
AAACAAGGTAAATAGCACAAACATAATCGAAGGAAGTCCC
AAAGCAAATCCAAATCCTGTCAAGTTTATGAATACAAGTG
AGATATTTCAAAAATCTCTGGGATTACTTGACGAGAGTCC
AAGACATGATGATGAGTTAAATATTGAAGTAGGAGATAAT
GATCGACCAAATGCTAACATATTGCATAATGAAAGGACTC
CTGACCTTGACCGAATTGCTAACTTTTTCAAAAGCAATCG
AACCCCTGGTAAAGAAAATCTTTTGACCAAATATCAAAGC
TCCGATCTGGAAGACACTCCTCTGATGTTAAGAAAAAATG
ACTTTTCAAACTCCAACTGATCCATTGGAACAGAAAACCT
TCAAAAAGTTGAAGTCAGATACTGGGTTTTGCTATTATGG
AGAGCAGAATGATGGAGAAGAAAATGCGTCATTAGAAGTT
ACAGAGGCGGATGCCACTTTTGTACAGATGGCTGAACGTT
CTGCTGATAATTATGACTGTGCATTGGAAGGAATTGTTAC
ACCTAAAAGATATAAAGACGAATTAAGTAAAAGTGGAGGA
ATGCAAGATGAACGAGTTCAAAAACTCAAATCATGATATC
AGCAGAATCACCTAATTCGATAAGCTCTTATGACAAGAAC
AAAATTACCGGGAATGGCCGGACCACAAGAAATGTAAACA
AGGTTTTAACAATAACGAAGATAACATAGGAGCTATCGAG
GAAAAAATCCAGTAAAAAAAGAAAAGTGAGAACTATTCAT
CAGATGATCTCAGAGAACGGAACAATCAAATAATACAAAG
TAATGAATCAGAGGAGATTAACGAATTGGAAAAGAATCTG
AATGTTTCGGGTAGAGAGAATGACGTGAACAATTTAGATA
TCGATATTAATAGTGCTGTGTCTGGCACCCCTTCACGCAA
CAATGCGGAAGAAGAAATGTATTCCAGTGAGAGTGTAAAC
AATCGGGAACCATCCAAGAAGTGGATATTCCGATACTCAA
AAGACAAAACGGAAAATAATAGCAATAGATCTACGCAAAT
AGTCAATAATCCAAGAACACAGGAAATGCCTTTAGATAGT
ATTTCAATCGATACGCAACCCTTATCTAAAAGTTTCAATA
CCGAAACAAATAATGAATTAGAGACACAGATAATTGTTTC
ATCGCTTTCCCAAGGCATATCTGCTCAGAAGGGACCTGTT
TTTCATTCTACTGGCCAGACAGAAGAAATAAAAACCCAAA
TAATAAATTCTCCTGAACAAAATGCTTTGAATGCAACCTT
TGAAACTCCCGTTACTCTTTCTCGGATTAATTTTGAACCC
ATATTGGAAGTTCCTGAGACTAGTTCACCATCTAAGAATA
CGATGTCAAAACCCTCGAATTCTTCACCTATTCCGAAGGA
AAAAGATACATTTAATATACACGAGAGAGAAGTAGAGACA
AACAATGTTTTTCAAACGATATACAAAATTCTTCAAATGC
AGCTACCAGAGATGACATTATCATAGCCGGTTCATCTGAT
TTCAACGAACAAAAGGAAATAACCGATAGAATATACTTAC
AACTTTCAGGAAAGCAAATATCTGATTCAGGAAGTGATGA
AACAGAACGTATGTCCCCAAATGAGCTTGATACGAAAAGG
AAAGTACAATCATGAGCGAGGTTGAACTAACCCAAGAACT
GCCTGAAGTTGAAGAGCAGCAAGATCTTCAAACGTCTCCA
AAAAGCTGGTAGTCGAGGAAGAAACTTTAATGGAGATAAA
AAAAAAGCAAGGGGAACTCACTTCAGCTTCATGATGATAA
TAAAGAATGCAATTCAGATAAACAAGATGGCACAGAGTCT
TTGGATGTAGCTTTGATTGAACACGAAAGCAAAGGACAGA
GCTCAGAACTTCAGAAAAACCTCATGCAATTATTTCCAAG
TGAGTCACAGGAGATTATTCAGAACCGAAGAACAATAAAG
CGACGTCAAAAGATACAATAGAGATCGGTGAAGAGGAGGA
GAACAGAAGCACTAAGACATCACCGACAAAACACCTCAAA
AGAAATTCAGATTTGGATGCTGCTTCTATCAAAAGGGAAC
CGTCTTGCAGCATTACCATACAAACAGGGGAGACAGGTTC
GGGCAAAGACTCTAAAGAACAGTCTTACGTGTTTCCTGAA
GGTATTAGAACGGCAGATAATAGTTTCTTATCGAAAGACG
ACATAATTTTTGGAAATGCGGTATGGTGTCAGTATACGTG
GAATTACAAATTTTATCCGGGTATTTTATTGGAAGTTGAC
ACTAATCAAGATGGCTGTTGGATTTATTTCGAAACAGGAA
GATCGCTAACCAAAGATGAGGACATCTACTACTTAGATAT
TAGAATAGGGGATGCTGTTACCTTTGATGGAAATGAGTAC
GTAGTCGTTGGTCTAGAATGTCGTAGCCATGATCTCAACA
TAATAAGATGTATTCGAGGATATGATACGGTTCATTTGAA
AAAAAAATGCAAGCGGATTGTTGGGGAAAAGGACGTTAAT
TAAAGCACTAAGCTCGATCAGTCTTGACCTAAGCGAGTGG
GCTAAAAGAGCGAAGATCATATTAGAAGATAATGAGAAAA
ATAAAGGCGACGCGTATAGGTACTTGAGACATCCCATTAG
GGAAGGAAATCAATGACCAATGTTCTGTCTCCGAAGAAAC
ATACTGATGACGAAAAGGACATAAATACGCATACTGAAGT
GTACAATAACGAAATAGAATCGAGCTCCGAAAAGAAGGAA
ATTGTTAAAAGGATTCTAGAGACGCATTAGCTGAACATGC
AGGAGCGCCAAGCCTGCTTTTTCTTCTGGTGAAATCAGAA
CAGGGAATGTATTTGATAAATGTATTTTTGTTTTGACAAG
CCTATTCGAAAATAGAGAGGAACTTCGACAGACCATTGAA
TCGCAAGGCGGCACTGTAATTGAGTCAGGATTTTCCACTT
TATTTAACTTCACTCATCCGCTAGCTAAATCTTTAGTCAA
TAAAGGTAATACAGATAATATTCGAGAATTGGCCTTGAAG
CTAGCCTGGAAACCTCATTCCCTATTTGCAGACTGCAGAT
TTGCTTGCCTAATCACAAAACGGCATTTAAGAAGCTTAAA
GTACTTAGAAACTTTGGCGTTGGGGTGGCCTACACTACAC
TGGAAATTCATAAGTGCATGCATTGAAAAGAAAAGAATAG
TACCACATTTAATATACCAATACCTATTACCTTCGGGTGA
AAGTTTTCGGTTATCGTTAGATTCTCCATCAAAGGGAGGA
ATCATTAAATCCAACAATATTTTTCATTTTATACACAATT
CTTACGCGGATCTAATTTAAGAGATCAGATATGTGGAGTG
AAGAAAATGTTAAATGACTACATTGTTATTGTTTGGGGTA
GATCTGAGTTGGACAGTTTTGTCAAATTTGCTTTTGCATG
TTTGAGCGCAGGTAGAATGCTTACAATTGATTTACCCAAT
ATTGATGTAGATGATACAGAGCCATTGTTAAATGCCTTAG
ATTCTTTAGTACCCAGAATAGGATCAGAATTATCTAATCG
AAAGTTAAAGTTTCTCATATATGCTAACGAAAATAATGGT
AAATCTCAGATGAAGCTTCTCGAAAGATTGAGAAGTCAAA
TATCACTGAAATTTAAGAAATTTAATTACATATTTCACAC
TGAATCTAAAGAATGGCTAATTCAGACAATAATTAACGAG
GACACTGGTTTTCACGATGATATTACGGACAATGATATAT
ACAACACTATTTCTGAGGTTAGATGAAATTATAAAAATAT
ATAAACTCATAATTGATAGAAAGGGACGATTAAATAAAAA
AATTTAGAGATTCTTAATTAAGTCTAAGAACATCCTCCCA
CACGCCAGGAGTGGTTAATGTTCAAGATTGGTATTAGTTA
TACACGGTAACCAACAACGTTGGTAAGGTCTTTTCTTCTA
TACATGAATTTTAAGATCAAGCATATATTTTAGGCTTGCA
TCTTGTAATGAACTAACTTTCATAAATAGCTTTTCTTTTT
GTATGAGGTATAAGATGAAAAATGTTAAACATGATACAGG
ATTTAATATAAAATGGACCAAAATAAGGAGCAATAACGAG
ATTCACCCCAATGGGTGAGATGAGAAACGCCAAGGTAGTG
AAATATTTTTGTGCAACAATTTCAAAGATAAGATCGGTGT
TCTCCGCAGTAGTCCACTTCAGTCGCATGCATGGCTGTTT
GATGAGAAATAAAATGAGATATTCAAAATCTCATCAGAAA
GAGTTGAGTACTGGGACGACACATATCAGCAACGAGACAT
AATCGTCAACTGTTTCCCTTTAGATGATTTTCCAAAGTGT
GGAAATCACTTGCCATCTTATCTAACATGTGACAATGAAT
GTAGTTTTCTTTAACATTGGTGAAAAATAACTTGGCAATA
GTAACATATTTCAGAGATAATTGGTACTTTTCGGCAAATC
CTTGCCCCTTTCCACCATTTTTATGTTTTGATGAATGATT
TTCCCCGTAACGTAAAAAGATTCAAAGTAGAAACAGTTTG
ATGCGAATCATTTAAGCCGCTGAAGTTAATACCTTCTAGG
CCGGTATCCGATAGGAAATGTGCTGAACGAGGCAAGTCTG
TCACTGCCCTGTCCCCATTATCAAAGGAAAATTCATTTCG
AATAGGATCCTCCATATTCAAAAAGAGGTATCGTTAAAAG
AGTTAACTAGGATTTCATTAATAAACATTGCAAGCCCTTC
AACATTGATCTTTTGGCTAACTTAGTCTTAACAGCTGCAC
TTGCACCATTATGGTGTTCATTTGCGGATAAACCAGGGAC
AAGCATACCATTATCTTTATTTATAAATTGTTGCGTAAAT
ACAACATCAGGAAATCCAGAAAACTCTTGCGGATACAATC
TTGAAAGTGTGGGAAGTAAAATAGAATTCGCAAGGCTTCT
CAACTCAATAAAAATTCTCAGTAACTTAAAATTTGGAGTT
GCTTCAAAATCCAATAAAAATTTGATAATTAGGATGAAGC
AATAGTAATAGCCTTGTAAATTGAAGACAGAAAGCGCTTG
ATTATTCAGGTGGATCCTTGGCAGCTCTGGAGAATTCATT
CTTTGGGAGCAATCACTTTCTTCTTCTACGTATAAAGACG
AAATATTACGGATTGAAAAGTTCAACGCTACTAAAAAATT
CACACAATACTTCAACTGAATAATTCTTCAAAAATTCAAC
CTCACAGAGTTCAAAAGGAATCATATATCTTTGCTATTTG
TCCTTTTCTAACCTTCTCAGTAAACGAGCGATCAATCTGT
TTGATGAATCTCATTGACATTAAATTATTTTTCAAAATTA
TGGTGTCATCAATTAAGATCGCAATATTTTTATTGGTTGC
TGCCATATTATCATTGCCATAGGAAGAAGTGTCAAGACTC
CTCTCTAGCCTTTTCGTATCGATTCGATCCAAAAACACAT
GTGATTTGGTTCCTTTTCTTAAATCGTATTCATAATAAAT
CATAGATGACCCTAAAAATTCTGGTATTGAGTGTAAGTGT
CCATACGTGAAACTGTAATAAAAGTTTCTAAAATCATAAA
AATTTTGCTTTTGCACAACATGCCCATTACATATTATCGA
TTCACTGGCCCATTTTGACTCATTGTCGGGAATATAAATG
GTTTCAACATCTTTTCCTTTATAGACAAATCGAATTTAAT
ATGGAAGAAACATTTCAAGAACTGACAAAATCATAAGCCA
TTAAGGTGCATCTAATTTTTGACTCAAAAATGATGTATTG
AAGAGGAGAACCAAATGTTAAAGGTTCATTGTTATTATTG
ATACTCTTCTCAGAATTTGCAGAAATTGTCGGTAAACAGT
TTGATCTGATCGTTGAACATAATGCGGACAATTGCCTTTT
CATCAAAGAGGAGTCAATTTTCTCCAAATAATCAGCAACT
AGAGCGAACATGAAGCTCAATATTAGGGATTGCATCAACC
AAATGTTCTGATAACTGTCATTTACTGTTGTACTGCGACA
CCTTCTTTTAGTCTCCAAAAGAATGTAGAATTCTTCTACT
CATCTCATACAATTCTATTGTTTGAGATTTGTAACCGAAC
TTATGCAAAGAACCAAATGTGGCCATAAATAAGGGTAAAC
AAACGATTTTCGAAATGGACAAGATTTGATAGTGCTCGTA
ATCATATTCTTTATCTGTCCCTTGACTTAATCGATCAAAC
AACTGCGCGTTTTCAGCGTCATCATACCCATCCTCATTAG
TATATCGTTGCAAGCTATCCAAATCCAAATCAAGCAAGCT
TGGGTGAATAATAGGAAATGGGGAAGGAAATTATTCTTGA
AAAGATCTAAATATTCGTTCAATTCACTCACAGCTGGCAT
TAACAATTCTTTGGACAGCAAGTTTGGATTAGAGTCCATG
ACACTCTCACTACTATCATGACTGAACTTTTCATAGTATC
TAAGCACTTTAATGCACATATTTCTCATTGGTTCATTAAA
TAGCTTTGATTCTATGGAATGCGATAGCTGATTGTTGTTC
ACAGTGGAGGCCGGCAGAGCTCTTGATATTTTCGATAACG
TTAAACAATCTAACCCATAAAAGTATAGTTGCCGCTATCT
GGCTTTTCTTTCCTGTTTGACGTTGATAAAAGTCTTCCAG
GGATCGTTTAGACTCTTCTCCTTTCAAATATTGACTGAAT
ATGGCTTGAACATCTCTGGTCATATTACATAGCTTATCCA
GATCATCTTCGCGATTGGAAGGATGATCGAGTCCGAAAGA
AATCAACATATCGTCATTGGTCCCCTCTTTATTCTTATAA
ATTAACTTATGAGGAGAAATTGGAGAGTTTGATAGGTTCA
AATGGGAAAGGTCAATCTCATTTGACGTGGCGGTAGCACT
TACGCTATCATCATGTAAAAGTTCAAATTCTTTTAAAACG
GCAGTGGTCTCTAACAAATCATTACCTAAAGTATCATTAT
CCAGCAGTTCTTGAAAATCGACGAAATCAGGTTGGTTGTC
TGATACCTTATTGTTATTGCTATTATTATCTATAGCAACA
GTCCAAGAGGAGGACCTTGAATCCTTCAAATGATGTATAG
TCGATTTAAAATCTGGGACGATTAATTTAGTGTCGTTTAA
TTCAGAGTTCATTGGAGAAGTTTCATCACTTTCAGATACT
GAAAACAAATGATCATTATAGGCTTTTATCCAGTACGACG
ACGACAATAAGTCTGCGTCATTAAATGAAGCGTTCTTAGA
ATTCGTGTTAGCGCCGACATATGCGCGGGTTGGTGAGCCG
GAAGAATATGTGTAGTTATTTGCTGATTCGGGCAATTTAT
AATCCAAATTCATTGTTGATCCAGAAGAATCAGAACGGTT
TAATGCTATATTGAAATTGGAATCTAGATTTAGGTTTAAA
TCTAGATTCATATTCAGAGTCAAACGAAGAGTCAAGTTCA
GGATTCTTCAAGTCAAGTGGAACTAATTCAGGCGTAGAAA
ATTTAACACGATCCTTTGGATGTTGTTCTAGCGAAGATTG
GTCGGGCAAAGCATAGCTGGATGCTGATTGTGCGCTAAAT
GAAGCCCTGCGCGTCAGTTTTTTCAAGTACTTACGTTTAA
CATTAGCTTCAGGGCTTGCTTTTCTTCTTGTATTGGCAGT
AGTGCGATTCAAAAATTACCATTATCTGGAGTACCATAGG
TTGGAGTTTGAAACTTGACTGAGGATGCAGAATTTTTCCG
AGCTTTAGTTATAGTTCTCGACACTTTCTTGGTATGGAAA
TCGTTTCCCCTAAATTACCACTATGGATTTTTGAGCATGC
CTGATCAGTAAGTCCCTCCTAGTAAAGCATCTGTTGCAGA
GGCCACAGGGATAAGGTTTTTCATTTGTATGCGATCTGTA
ATGTCTTTTCAAGTGCTCTTGTCTTGCGAACGCTCTCGTA
CAAACCTCGCAAACAAATGACCTTAGTTTCCCACTGGGGG
TTCTACCATTAAGCCTTAGAATTTTCGGGCAACTTGTCCA
GTTGCTTGTTAATCTTGGAGTTCATATTATTATTTGTGGT
AATGATCTTTCCATCTGGCGTCCTCTGTATCACAGAGAAA
GTGTTTGAGTTTTCTCTGGAAGCTGATGATGACATTAATA
AAATCGGTGAATCATCCGTTTCCATTTCTATTTCTTGTTT
CTCATTATTGAAGCCGTTAGAAAAGCACGAATTCAAGTCA
ACAACGGGAAAGCCTGAACAATCGTTTGGTTTTTCTACGT
TAGCCATAGTAATAGAGTATGATTATTTTTTTATATTTTT
TTTTTGGAAAACAAAATTCTTATAGTAAAGTAAGGAATAG
TAGCAGAATATTTTTCTGAAGTGTTTATAATAAAGGGAGA
ACCGGGAAAGTAGCAAAATGATTGGTTAATTTATGCAAAT
CAATCTTATACTTCCAACGAATAAGAGGGAGTATATCAAA
ACAGAGTAACAATAAACTTTTGCTATGACACCTTTTCTTT
CTTTCAAAGATAAAAGAATAAGGCTTTTCTATAGTAGTCG
AGCAAATGTTGGAATAAGGAGGTATGGAATTTTGAAAATA
GCCTGAAATTCAGATCAATGATATATAACTGTTGTCTTCA
AAAGGTCTTCAAGGGAAGAAAATTTCCGATCGGAAGTCCA
GAATAAATACCACAAGTATAGCACAATAAACAACAGCACA
ACAACAATAATAACAACACCTGTAGCGAAAACGTTTTCCT
ATTTTTAAGGCGTTGTTCTTTGAAAACCTGTGGCGAAGTA
AAACATGAAAACAAATGAAAACACCGCCAAACCAAGAAAA
GAACAACGAAAAATATCACTTTTATTTAGTTCACAACGGC
TAACTATCGACGTTCACCCTTCCTCAGTCTATCACATCGT
CCTTAGCTCGAACAACGCCGATAGGCATCAAGTTACATTG
AGCTTTACTGCACGTTCCCGCATGATGCCATTGACTAGGG
CCCGCCCTTTCGGCAATCATTCTAGCATGTTCCGCATGTT
CCTTGACGCCATGGTCATCCTTGCCGTCGCCTCCGGCGTT
TCCCTTCCCCCTCAGCTGCCAGGGCGCCGTTCACACAACG
CAAGCACACCCGGCGCCAAAAACCGGGGAAAGACCACGGC
GCTATGGTTTCGGAGTTTCCCGCCAATGGCGTTATAACTC
CAGTTTATTTTCCTCTTCGTTGGTAAATTCCGGGAGGCCG
TCGGCGCCGGGCCGCAAAAGTAGGACGGGCGATCGGAGCC
GCGCGGATGCCGTACAGAACTACATGATGTATTGCATTCT
ATCTATGCCAATAGTGGTATGTAAATATTTACGCATACTT
TTATTGAAACATGAGAACAATATATCTTATAATACGGCAC
CAAAGCCGAATGTCAATTTAATAGAACGCACGTAGTATTC
TTCAAAATTAGCGCGCACGCGATCTTCCTCGCCAACGGGT
ATGCCAGTCCACTTCACCTGTAATTTGGTTTCATGGAATT
CTTGCGACTCATGGAAAGTCATTTCGATAGTAGAGTTGAA
AGGGGCAGACCAATCCTTGAGTTTCCAGTGGAAAACAAGT
TTCTTGTCCTTTCGCATGAAACCAACTCGCTGATCACGTT
GCCGCCAAAGAGCTCGAATTTTTCTTTGGTCTCCAGCTTC
GGTCCGCTGTTGAAAAATTGTGCTGATCTGGTCCAGGCCA
ATATGCGTTGCTTATCAAGGAACGTTTCGTAGAGCTCGGA
GGAAGGCACATTAAAAGTTGGTTCTAAATAAATAGATGTA
CTATTGCCGCTTCCGTTTTGGGGGACTTTGTTGGTGCTGG
AGACTGGTGCTGAAGTTGAAGTAGAAGAGGGAAGTGCATT
CTTTTTTGGCTTTGAAGCGGAGTCCTTGATTTCGGTAAAG
CTACTTTTTTGGTTACCTCTTGTGTAGTTAGATTTCACCT
GAGATTCGGGCACCTGAATGTCATTACCATGGGTGGCCAG
CAAATCCTTGCCAAATTGTTGGAAAATTTGTCTCAACTTG
GGCAATAACTCGGATCTAATTAGTGGCTTGGCTTCACTCA
ATTCGCTAGTCTCCTTAAATATAGATATGTCAAATTGATA
GCTTGAGGCCTCGCTATCGAAGGCAACTTCAGGAACGTTA
ATGCTACCCTCGAATGGCAATGCCGATCCGTCCTTAGAGT
CCACGTGTCCTCTATTAACACCGTGATTTTCAAATCAAAC
AAAGATATAACCTTCCCCTTACGCTGATTAACTTCACAAT
CACCTTCAATGGACGAAACAGACTTGATTTTGGCATACTT
TTTATCCTTCACCGAACCGGCCTCCACTCCAACCAGTTTC
TGTTTGAAATACTCCTTGGCCCATCCGATGCAGTTCTTAT
CGACCCAGTGCCAGTTATTTGGGTTATTCACGACCATATT
GATATATTGTTGCTACTATAAACGATTAAGAATAAGACTG
AAAGGAATAACGAAAGTAAGGAATTGCCTCTCTATCAAAG
TTTCCTATACGAGTGAACTTTCAAAATGCCTGCAGTTCTT
TTTGTATTTGCATTACACATAAAAAAAAAAAAAAAAAAAA
AAAAAAAAAAAACTAACTACTTTTATATAATACAATTACA
GATATGTTCATTCTCCCACATACAATGCGGTAAGTAGGCA
TTTTGAATCCATCTTGGTTTGTTGCGAGGCTTCTTTGTTT
TTTCTTCTAGAAAATTCCATTGTGAACTGGGTAACACAAT
ATCCCTTTTTTTTTGGGAATCTATTTCGAATATTCTGCAC
TTTTAAATTTTCTATCATAACGAAAAATCAGAGAAATTTG
TTGTTGTCATCGATGGTAATCCGCCACCGAGGAAATCTAG
CATCATATGCATACCACCACCTCCACTGTATTCGTCAACA
TCTTGAGGCAGCACCTGCGTGACTCCTTCGAGAAACCAGA
CTTTATCCTTGACCTCTGTGGCAAATCCTCGAAGTAGTTT
ATAATATGATCTCATAATTCTCATTGCACCTAAATCACCT
GTCATCAGTAATGCCAGGAATGTCTTGTCTAGCAATGCTG
GAAATGTAAATACCCGCAGAATAAAATCACCCTGGTTTTT
TCACGGTGCAATTTATCTAAATAAGCTAGTGTTATCAAAT
ATGGCGAATCTAAGCCGACAGGATACAAATCGGCAATACT
TTCATCAAAACATACCAATTCAGTAATTGTTCCAACATCA
GGGTTAATGACATCGCCTAAATCGCTAAGATCAACAGATA
TAATGTTATGAAATTTAGATCTTTCACTCAAAGGCCACAC
AGCGGTTAAAATTGTTGCAGCACCTTTGACATGAAAGATC
CAAGCGCTTGGTGACATGCTATTCAAACTTTGGTTTCCTA
CAGTGCCGTTACCACTAGCATTTGCTAACGAGTCCATGAT
TAGTATCAGGGCGCTGGCAACTAGCGCATCGGTGTTATTC
TCAGATATTTCTAAAACAGCTTCTCTTAATAATCTCAGAG
CGTCTAGGCGGTGAGATGAAACGTATTGCTCCAGTCCAGT
TTCAGTCCTCGAAAGATGGGTGGCACTGAATGCCAACAAA
GCGTGCATTAAAAATGGATAGTCAAATGCTAACTCCGGTA
TGTAGTCCCTCCATATTTCAGGCCCAGAAACTTTGGCCGC
TGTAATCGTAGGCCAGACCTTTGTGCAATAATGATGAAAC
AGTTTCATGTCTATCAGGTTCAGATTGCCTTTGGTAGAAA
GATCTAAAAGCTTAGCGATGTTACTGGTACCAGCAGAAAC
AGAACTTCGGTCAGCTTCGTTATTAATTTTGAGGTCATGT
CTTGCCGCGATGCATCGTCTTCATTCTCTGTCTGTGATGT
TTGTAAACTTATCGTTGGTTCGTTGTTCTCCAAGGCTGCT
TTTGTCAGATTTCCTAGAGAACTTATAGAATCTTGCATCT
CTTGCCTATCATTCAACACTGCAGAGGGCGTTGATGGAGA
AATGTTGCTGTTTCTGTTCATGTTTCTTTCAATCATTGAT
ATAGGCGCCATTGTCGAAACCGCATCAGCCGCCTGAGGTT
CCATAATACTAGCACTTCCCCCCTTGGGCGTTATTCGATG
GCGCTGGACTCTTCGTATCAGAGAGCTGACCATCATTCTC
CTTTACAGAAGCAGCTGCACGTTCATGATGCTCTTGCATA
TTGGCCAAAGCTTCCTCTGCGTTGCTGGCCTTAGTAGCTC
TTGAATTGCCGTTATTTATTGGAAACTTAATACCTAACAG
TTCCTGAAAGTCATAGGAAACACCACCAATACCAGCTGTT
GGAAAGGTACTTAACGACTTTAGGCTTAGCCCCATCTTAC
TTAACTGAGATAATGCATCAGCTTGTAATGTAGCAGCATC
GCTGTTTAAAGTAGTTTCGCTTGTTTGTGATTGTAAAGGC
CCTTCCTTTACCTTTTGCTGTTTTCTTCCTGAACGCCACC
TTCCTCATCGTTAGGTTGTTGCTCTTGCTGAAGCAGTACT
TGTTGCTGCTGTTGCAAAAAAATGTTGTTGGTATTGCTGG
AGTTGTTCCTGTTGTTGTTGCTGAACTTGTTGGTGTTGTT
CCTGACGTAATTGTTGATACTGCTGCAGCTGAACTTGCTG
ATGCTGTTGCAATTGCAGCTGCTGGTGTAATTGATATTGT
AATTGTTGTTGAGTGTAGTTTTGGCCGGAAGGAATCCTGT
TACATAGTAACATCCCGCTTAGACTATTTGATAAGCTCAT
TCCGTGGATTGCAATGCAGGACTACCCGCAAGATCGAATG
AACCATATCTCTCGTTTGGAGTTCCACTTGCTTGCTGCGC
TTGGGTCTGTGGTTGAGATTGCTGCTGCACTTGCTGCTGT
TGCTGAAGTTGGAACGCACCCATATTTCCAGAAGGCAATG
GCGGTAATAGTAAGCCATCGATACCTGAATTCAATCTTTC
AGGAGAACCAAAACCAATAGTGCCATTTTGAGAGAAAAAG
TTATTCATCATATCTTTCTTATTGATGGTACCCTGGAGGC
CCATACTTAGAGGAGTCATATTGTTTTGTCCTCTATAGGG
GCCGATGACTTTTCCCTCGCTCTCACTCTTAGTTGTAGAG
GCGCTTGATGGAAAGGAATCATTGGATGAGCCTGAAGCTT
TTACCGCTGATTGGATATCATTGAACGGTGTCTGCTCCTT
CTTGATCGTAGGAGGTAAATCTACCGATGAATCAGACTCC
ACGCTACCGTCTGCCTTTCTCGTGACATACTTCACTACTG
TTGCTCCTCTACCTTTCCTTAAATGGATTGGTGTATACTG
ACATTCCAACTTCATATTTGTGCACTTCCTACAGGCTGGC
TTCCCTTCATCACACTTAACTCTTCTTCTTTTACAGTTAT
CGCACCCATTCTTTGATTTGTTATGGAATTTACGTTTACC
GGTTGAAGTCGTACTCACCTTTTGCCGTCCACTTCAATTA
GCTCGATGACTTTTCTCTTCTTCTGGGTTTTGTCACCGCT
TTCTTGTGATTCTGTATACCGACTTCGCTCATACTGCTGA
ACTGTAAATATTTGTACTTAACTTTTTGATTCACTATTTC
TGGAAAGCTCAATTTTGTTTTAGTGTTGGATAAATGAGAA
AAGATAGTTCCTACAACTTCAAAAGTTAATGTATGTAAAA
ATCGCTGTTTAGAGGAACAGTCAGCACTATCGCACCCTGA
AAGCAATATCAATCTTTGACAAAGAAGTGTCTACTTTCTA
TGCCGCGACTTTCCAAGTAACTTGTATTTGCTGATCCTGC
CAGGGCGGCGCATATATAGATTTCGACAAGCACATTCACT
GAAGACAATAGAATAATATTCGTTGGGCGAAAATTTGACG
CGATCCCGCTAAGGTGCGCTCGTTTAGAGAAAAAATAGCT
TGGAAAAAACCTTATTTAGCTGCCACATTTAGACAGAATA
ACACAGCCACTATGGGAGATATTCACCCTGGGGATCATGT
TTAGAAACAGGCTTAGCAGTAAGCGCAATTGAATTCATGG
AATACACTCCGCATTCTTTTTATTGCCGCCTTACTAAAAT
GTAACGCTAGCGTTAAGCTTTTTCCTTTAACAGGGTTCCT
GCTCGTTTACGAACAAACACAATAGTTTGTAGGGACCCGC
TTCTGCATTTGGACAAGAAAAACAACTCAACGAAGTCCTA
ATAGGTACGCGTTATTACGTATTAGTCCACCTCGCACGTG
AAAAGCTGGGAAGCGCTTATCAACTGCCCAGAGTTAGCGA
TCAAATTCAAAAATAGAACTAGCTGAAAAAATATAATTAA
ATTTTATATAGGTTTATTAGTTTACATGCAGATACAGAAT
CTCGTTCGGATTACGCAAAGAATCAATGATCGTGCGGATC
TTCTTTGGGTGGTTCTGGATCCACTGTAATCATTGTATCA
ATTCTTAGAATTGCTACACAAGCCTCAATGCTGATTTCAA
GGATTTGACTTTGCTTATGGTTGGCTCAAGAACACCAGCG
TGAATCTCGTCCACAATTTTACCTCTAATCAAATCTAGGC
CGTAATTTCTGTAGCTTCTCCTCTTAACGTCCTCTGGCTT
GGCCATTTGACTAGCGGCATGGTAGGACCTTAATTTTGCA
ACTAATTCACTAGAATCCTTGGCAGCGTTAACAGCTAAAG
TTTTTGGAATGATTAATAATGCAGCTGCAAACTCAGCAAT
AGCTAACTGTTCACGAGAACCAACTGTGGTGGCAAAATTG
TCCAAATAGATATTCAATGCGGCTTCAACGCAACCTCCAC
CGGGGACAACATTTCCACTTTCAAGCGTTCTTTTGACAAC
AGAAGAGAATCGTGCAAAGAACGTTCCATCTCATCTAAAG
AATAATCGTTGGCACCTCTTAAAATGATCGAAGAAGATGA
ATGTTTAGAAGTACCCTTAATTAAGATACACTCATCATCA
GAAAATTTGGCTTGAACTACTTCATCACAAAGACCTAAAT
AACTGCTTTCGAAAGTTTCCTCACCTTCTAAGTTAGACAT
AGAACTAACCAAAGTGGCGCCTGTAGCGCGTGCAATTCTT
CTCAAATCTTCCTTCTTACAGCGTCTTACACCCATTATCT
TAGCTTCAACGAACTCCTTTAAGCATAAATCATCAATACC
TTTGGTGGTTAACACAACTTGAGCACCAGCATCAATGATC
TTCTTCACTCTTTCCAAAACAATACCAGCTTCACGTTTAC
GGATTTGCTCCAATTGTTCCGGATCATCAATGTTGATTTG
AACACCCATTGCCATACGAGCTTTCTGCAAGTTCAAATCC
AAACATGCGATTTTCACATTGCCACCGGCGATACGTTTAG
GCATTGCTTGAGAAGCAACTGTACAATTCAAAGCATAACC
TGGCACCAACAGTGATTCAGTGGCAGATTTACCATGAGCT
TTCAACACATTGACAGCCTTTACGGGATACTTGATTTCTC
CTTTGGAATTTTGCGTCTTAACAGCCAAAAGAGCATCTAC
AACCATATTGCTGAAAAATCAGAGTCAGCACCAATGATCT
TAGAGGACATACTAGTCTTGGCTATATTAATTAACGTCTC
TTTCCCTAAAGTGTCAACACTTGTGGAAAGAACTTCATTT
ATAAAACGAATAGCCTCTCTTAATGCAACCCTGAAACCAG
TTATGATGGTAGTTGGATGAATCTTATTTTGACTAATTCA
TTAGCTCTTTTCAACAACTCAGAAGCAATAATAACAACAC
TAGTAGTACCGTCACCAATTTCTCTGTCCTGTTGTTGAGC
CAATTCTACTAAAATTTTTCCAGCTGGATGTTGAACATCT
AACAAAGACAAAATAGTGGCACCATCGTTGGTGACGGTAA
AATCACCAATGTCATCAACAAGCATTTTGTCCAGTCCAAC
GGGGCCTAAAGATGACTTGACGACGTTAGCCACAGCCATA
GTAGCCAAAACATTCTGATTACGAATATCATCACCACTTA
TTTTTCACCTCCTAGGAAAGGGTATCTGAGCGCGAGTTAT
TGAATAATTGGGACATCGCTAAGTTATTACAAATATAAAA
GTCTTCTGTCTATTGTTATTGTCCCTTTCTTGTACTCTCT
CAGTGGCCTCTCTTTTGCTTAAGTTATTTACTCTTCATGT
GATACCACCGCATTTCAATTTTTTTTCAGTTCTTTGCCAC
TTAGGACAAGGTCCCTCGGCAAGTGAAAAAAAAAATCTGA
GAATATTATTTCAGTAGTACTACTGAGGATAAAAACTAAT
ATGATAAAAAATATATATATATTTGCTTTTTGCTTCTGTA
ACATGTAAATTACTAAATCTATATAGCGCTCACCTTTTCT
CATATTAAAGCCTTTTATGGTAATACATGATTATGCAGGG
TACTGCGTGGACTTTTATTCCTCTTCTGAGGAAGATTCTT
CGTCAGCATTCTGTAACCACTCAACCCACTTTACAGTTAA
TTTCTTGACTTCATCATAGCGAGGGTCAGTAGAAACATTA
TCCCACCATTTATAAATGACATCCTCCTCAATTATGTCAT
TATCGTATAGAGAAACCAATGCACTAAATAGAATCAAATC
CGGTTTGTCAAAACTCTGTTCTACAATTTTTCCATTATGA
TGTTCATCAAATCAATATACTCTTCTTCATCAAAGGCTTG
TCTCTTGAACAACAGTCCCCACTGATTAAAAACCTTCACC
ACAGCGTCCTTGGGACCTAATGTTTGAGTTGCAATAAAGT
GGTAAACTCTTCTCAATAATGCAGTTATTGTTGCTATTCT
CACCTCATGATATGTCACGTTCATACTCATTCTCAAGGTG
TTCAATTCTAATAATGCTGTGTCAAGATCATGATTGTTTT
CCATAGCACGCTCCACGGTGGCAATACCTTCTTTCTCAAA
ATCTTCGTCCTCAAATTCAGAATCAATTTCTTCTCTATCC
GTGTATATACTATTGACAGACATCGTTCTTCTTTTCTTTG
TCTTTTAGTGGCGGAAGAAATTGAATCGTCACTAAGTATA
ACTCATCTAATTGGTTACTCAAAGTGTTTATTTCTTTGCA
GGCTTCTGTAGAACTATCTTCATCGTCAGACACCTCGCTT
TCGTAAATATAACCAACACCCTTATCTCCAACAATAGAAA
CGGCTAGTGTCTGATCATCAAGGTCTTGGTCAAACTGCTC
ATTGCTTTCATTATCATACATTCTTGAGCCGGCATTTTTT
AATGGACTGGCAGATATTTTTGTGTTTCTATCTAAATCCA
TATTATCATCAATTTTAACGTTGAAACCAATTATACAGCC
ATCATTTAGGCGTACATTACTCCCTAACGTGGCATTAGAG
GCAATTAATGAATGGTCAATTATACTGTTATTTCCGATGA
TACAGTCATCCCAAATGAAACTGTTCTTGATTCTAATATT
TTCACCGATTTGGCAGTTCCTTCCAATCACGGAATTCTCA
ATTTTCGTACCCTCTCCGATTTTTGTTCCTGATCCAATTG
CAGTGCACTTACCAATTTTACAGGATTGGGCCAAAACAAC
GTCTTTTCCTTGTATATATGTCTTGATTCATAAGAATACG
TTTGATCGTCCTGTATGTTAGAGTCTAAGACCAAGGGATA
ACACCATCTACCTAAAAGTCTTGAGAAATGGTGTCGTAAG
TTTGCCAACTTTCAACTCTTACAGCATATTCGTCCGTCAA
ATAGGCATATATATGCTTTCCCAATATATCGCTTGAAATG
ACACCTTTAACAAAGTCTGTCCTTAATGATTGGTAGTCAA
AATTTTCTTGAAATATCAAAGGTACATGAGATGTACAAAT
GTCAATTCTACAATCGATGAGGTCATTCCTTATGACAAAT
TCATCGACATTATCCAACAATTCTGGGTCAATCTGAATGG
AAGTCTTCTCTCTAGAGCTTGGTAATGGTAAATCTTGGTA
ATAAATACACCTACTGGTGGATTTGTCTAAGACAAATGCG
GCAGGCTCAATAGTTCTTGTTTTGGATAGGTACTCGCTTT
GCTCAAACACATTGTCGAGATGTGATCTTTATCTTGCAAA
TGCATTTTTTGTGAAATTCTAGCATTTTGCTGAAATCGAT
GTTAGTCAATACATCACCACTGACTAAAATAAAATCTCCA
GTAATGATACCTCTATTATCTAGATCTCTCATAACATCAC
CCGTACATCTAGCTTCTGGAGACATAATGGTGGTAATTTT
AAATGGAGACCAAGGCAAGTTCCACTTAGAATTCTCAATA
TAGTCATTAATTTGGTTGGCATGAGAAGAGCAAATTAAGA
AAACTTCATGTACGCCAGCCTTAGCCAAAAATTCTAAGGT
GTATTCAATGAGAGGTACGTTAGCCAGTGGCAGCAAACAC
CTTGGCTTGACAGCTGTCAGTGGCATAAACCTAGTTTCAT
AAGAGTCTGTCAAGACAACGGCCTGGAGACGATCTTCAAC
ATCCATATCAGAGTTCTTTCCATGGTTGCCTAGTCCACTT
TTCTTTTGTCCCTTTTTCCAGCCATCTTTTGCCTTATGAG
TGGTTTCTATTCTATTTTTAACACAAGACCACTTTTAGTT
ATTTTTATACTTATCCCACAAGGTGGTCCATCTGCCATCT
TTGAATTGGTGATTTAACTCTTCGCATTAATCTACTGAAA
AAAAAAAAAAAGAACTGAAAACCATCTAAAGTCAAATAAG
CTCATGTAATACGGGCATGTTGCAAACGCGTGTGAAAAAA
AGAGAAAGTGCTCGAGGTGGGGTTTGAACCCACGACGGTC
GCGTTGCTTTTAAAGGCCTGTTTGAAAGGTCTTTGGCACA
GAAACTTCGGAAACCGAATGTTGCTATAAGCACGAAGCTC
TAACCACTGAGCTACACGAGCATTTTCGAAAGAGACGTAA
ATAACATTGTTATTTATACTGGAATTAGTACTAATAATTT
TATTAAAAAAAAATAGCTCTTTCTGAGAATTCTTTGAATT
TTGGGAAAATTGTCGGGATATTAGTGTTAAAGAGGCCATT
GTTGGAATAAAAATCAACTATCATCTACTAACTAGTATTT
ACGTTACTAGTATATTATCATATACGGTGTTAGAAGATGA
CGCAAATGATGAGAAATAGTCATCTAAATTAGTGGAAGCT
GAAACGCAAGGATTGATAATGTAATAGGATCAATGAATAT
TAACATATAAAACGATGATAATAATATTTATAGAATTGTG
TAGAATTGCAGATTCCCTTTATGGATTCCTAAATCCTCGA
GGAGAACTTCTAGTATATTCTGTATACCTAATATTATAGC
CTTTATCAACAATGGAATCCCAACAATTATCTAATTACCC
ACATATATCTCATGGTAGCGCCTGTGCTTCGGTTACTTCT
AAGGAAGTCCACACAAATCAAGATCCGTTAGACGTTTCAG
CTTCCAAAATTCAAGAATATGATAAGGCTTCCACTAAGGC
TAACTCTCAACAGACAACAACACCTGCTTCATCAGCTGTT
CCAGAGAACCCCCATCATGCCTCTCCTCAACCTGCTTCAG
TACCACCTCCACAGAATGGGCCGTACCCACAGCAGTGCAT
GATGACCCAAAACCAAGCCAATCCATCTGGTTGGTCATTT
TACGGACACCCATCTATGATTCCGTATACACCTTATCAAA
TGTCGCCTATGTACTTTCCACCTGGGCCACAATCACAGTT
TCCGCAGTATCCATCATCAGTTGGAACGCCTCTGAGCACT
CCATCACCTGAGTCAGGTAATACATTTACTGATTCATCCT
CAGCGGACTCTGATATGACATCCACTAAAAAATATGTCAG
ACCACCACCAATGTTAACCTCACCTAATGACTTTCCAAAT
TGGGTTAAAACATACATCAAATTTTTACAAAACTCGAATC
TCGGTGGTATTATTCCGACAGTAAACGGAAAACCCGTACG
TCAGATCACTGATGATGAACTCACCTTCTTGTATAACACT
TTTCAAATATTTGCTCCTCTCAATTCCTACCTACCTGGGT
CAAAGACATCCTATCCGTTGATTATACGGATATCATGAAA
ATTCTTTCCAAAAGTATTGAAAAATGCAATCTGATACCCA
AGAGGCAAACGACATTGTGACCCTGGCAAATTTGCAATAT
AATGGCAGTACACCTGCAGATGCATTTGAAACAAAGTCAC
AAACATTATCGACAGACTGAACAATAATGGCATTCATATC
AATAACAAGGTCGCATGCCAATTAATTATGAGAGGTCTAT
CTGGCGAATATAAATTTTACGCTACACACGTCATCGACAT
CTAAATATGACAGTCGCTGAACTGTTCTTAGATATCCATG
CTATTTATGAAGAACAACAGGGATCGAGAAACAGCAAACC
TAATTACAGGAGAAATCGGAGTGATGAGAAGAATGATTCT
CGCAGCTATACGAATACAACCAAACCCAAAGTTATAGCTC
GGAATCCTCAAAAACAAATAATTCGAAATCGAAAACAGCC
AGGGCTCACAATGTATCCACATCTATTAACTCTCCCAGCA
CGGACAACGATTCCATCAGTAAATCAACTACTGAACCGAT
TCAATTGAACAATAAGCACGACCTTCATCTTAGGCCAGAA
ACTTACTGAATCTACAGTAAATCATACTAATCATTCTGAT
GATGAACTCCTGGACACCTCCTTCTCGATTCAGGAGCATC
ACGAACCCTTATAAGATCTGCTCATCACATACACTCAGCA
TCATCTAATCCTGACATAAACGTAGTTGATGCTCAAAAGA
AATATACCAATTAACGCTATTGGTGACCTACAATTTCACT
TCCAGGACAACACCAAAACATCAATAAAGGTATTGCACAC
TCCTAACATAGCCTATGACTTACTCAGTTTGAATGAATTG
GCTGCAGTAGATATCACAGCATGCTTTACCAAAAACGTCT
TAGAACGATCTGACGGCACTGTACTTGCACCTATCGTAAA
ATATGGAGACTTTTACTGGGTATCTAAAAGTACTTGCTTC
CATCAAATATCTCCGTACCCACCATCAATAATGTCCATAC
AAGTGAAAGTACACGCAAATATCCTTATCCTTTCATTCAT
CGAATGCTTGCGCATGCCAATGCACAGACAATTCGATACT
CACTTAAAATAACACCATCACGTATTTTAACGAATCAGAT
GTCGACTGGTCTAGTGCTATTGACTATCAATGTCCTGATT
GTTTAATCGGCAAAAGCACCAAACACAGACATATCAAAGG
TTCACGACTAAAATACCAAAATTCATACGAACCCTTTCAA
TACCTACATACTGACATATTTGGTCCAGTTCACAACCTAC
CAAATAGTGCACCATCCTATTTCATCTCATTTACTGATGA
GACAACAAAATTCCGTTGGGTTTATCCATTACACGACCGT
CGCGAGGACTCTATCCTCGATGTTTTACTACGATACTAGC
TTTTATTAAAACCAGTTTCAGGCCAGTGTCTTGGTTATAC
AAATGGACCGTGGTTCTGAGTATACTAACAGAACTCTCCA
TAAATTCCTTGAAAAAAATGGTATAACTCCATGCTATACA
ACCACAGCGGATTCCCGAGCACATGGAGTCGCTGAACGGC
TAAACCGTACCTTATTAGATGACTGCCGTACTCAACTGCA
ATGTAGTGGTTTACCGAACCATTTATGGTTCTCTGCAATC
GAATTTTCTACTATTGTGAGAAATTCACTAGCTTCACCTA
AAAGCAAAAATCTGCAAGACAACATGCTGGCTTGGCGGGA
CTTGATATCAGTACTTTGTTACCTTTCGGTCAACCTGTTA
TCGTCAATGATCACAACCCTAACTCCAAAATACATCCTCG
TGGCATCCCAGGCTACGCTCTACATCCGTCTCGAAACTCT
TATGGATATATCATCTATCTTCCATCCTTAAAGAAGACAG
TAGATACAACTAACTATGTTATTCTTCAGGGCAAGGACTC
CAGATTAGATCAATTCAATTACGACGCACTCACTTTCGAT
GAAGACTTAAACCGTTTAACTGCTTCATATCAATCGTTCA
TTGCGTCAAATGAGATCCAACAATCCAATGATCTTAACAT
AGAATCAGACCATGACTTTCAATCTGATATTGAACTATAT
CCTGAGCAACCGAGAAATGTCCTTTCAAAAGCTGTGAGTC
CAACCGATTCCACACCCCGTCAACTCATACTGAAGATTCG
AAACGTGTTTCTAAAACCAATATTCGCGCACCCAGAGAAG
TTGACCCCAACATATCTGAATCTAATATTCTTCCATCTAA
GAAGAGATCTAGCACCCCCAAATTTCCGATATCGAGAGTA
CCGATTCGGGTGGTATGCATAGATTAGATGTTCCTTTACT
TGCTCCCATGTCCCAATCTAACACATGAGTCGTCGTACGC
CAGTAAATCTAAAGATTTCAGACACTCAGACTCGTACAGT
GAAAATGAGACTAATCATACAAACGTACCAATATCCAGTA
CGGGTGGTACCAACAACAAAACTGCTCCGCAGATAAGTGA
CCAAGAGACTGAGAAAAGGATTATACACCGTTCACCTTCA
ATCGATGCTTCTCCACCGGAAAATAATTCATCGCACAATA
TTGTTCCTATCAAAACGCCAACTACTGTTTCTGAACAGAA
TACCGAGGAATCTATCATCGCTGATCTCCCACTCTGATCT
ACCTCCAGAATCTCCTACCGAATTCCCTGACCCATTTAAA
GAACTCCCACCGATAAATTCTCATCAAACTAATTCCAGTT
TGGGTGGTATTGGTGACTCTAATGCCTATACTACTATCAA
CAGTAAGAAAAGATCATTAGAAGATAATGAAACTGAAATT
AAGGTATCACGAGACACATGGAATACTAAGAATATGCGTA
GTTTAGAACCTCCGAGATCGAAGAAACGAATTCACCTGAT
TGCAGCTGTAAAGCAGTAAAATCAATCAAACCAATACGGA
CAACTTTAAGATACGATGAGGCAATCACCTATAATAAAGA
TATTAAAGAAAGGAAAAATATATCGAAGCATACCACAAAG
AAGTCAACCAACTATTGAAAATGAATACTTGGGACACTGA
CAAATATTATGACAGAAAGAAATAGACCCTAAAAGAGTAA
TAAACTCAATGTTTATCTTCAACAAGAAACGTGACGGAAC
TCATAAAGCTAGATTTGTTGCAAGAGGTGACATTCAGCAT
CCTGATACGTACGATACAGGTATGCAATCCAACACTGTAC
ATCATTATGCGTTGATGACATCCCTGTCACTTGCATTAGA
CAATAACTACTATATTACACAATTAGACATATCTTCGGCA
TATTTGTATGCAGACATCAAAGAAGAATTATACATAAGAC
CTCCACCACATTTAGGAATGAATGATAAGTTGATACGTTT
GAAGAAATCACTTTATGGATTGAAACAAAGTGGAGCGAAC
TGGTACGAAACTATCAAATCATACCTGATAAAACAGTGTG
GTATGGAAGAAGTTCGTGGATGGTCATGCGTATTTAAGAA
TAGTCAAGTAACAATTTGCTTATTCGTTGATGATATGATA
TTGTTCAGCAAAGACTTAAATGCAAATAAGAAAATCATAA
CAACACTCAAGAAACAATACGATACAAAGATAATAAATCT
GGGTGAAAGTGATAACGAAATTCAGTACGACATACTTGGC
TTAGAAATCAAATATCAAAGAGGTAAATACATGAAATTAG
GTATGGAAAAATCCTTGACAGAAAAATTACCCAAACTAAA
CGTACCTTTGAACCCAAAGGAAAGAAACTTAGAGCTCCAG
GTCAACCAGGTCATTATATAGACCAGGATGAACTAGAAAT
AGATGAAGATGAATACAAAGAGAAAGTGCATGAAATGCAA
AAGTTGATTGGTCTAGCTTCATATGTTGGATATAAATTTA
GATTTGACTTACTATACTACATCAACACACTTGCTCAACA
TATACTATTCCCCTCTAGGCAAGTTTTAGACATGACATAT
GAGTTAATACAATTCATGTGGGACACTAGAGATAAACAAT
TAATATGGCACAAAACAAACCTACCAAGCCAGATAATAAA
CTAGTCGCAATAAGTGATGCTTCATATGGTAACCAACCAT
ATTACAAGTCACAAATTGGTAACATTTTCCTACTCAACGG
AAAAGTGATTGGAGGAAAGTCGACAAAGGCTTCGTTAACA
TGCACTTCAACTACAGAAGCAGAAATACACGCAGTCAGTG
AAGCTATTCCGCTATTGAATAACCTCAGTCACCTTGTGCA
AGAACTTAACAAGAAACCAATTATTAAAGGCTTACTTACT
GATAGTAGATCAACGATCAGTATAATTAAGTCTACAAATG
AAGAGAAATTTAGAAACAGATTTTTGGCACAAAGGCAATG
AGACTTAGAGATGAAGTATCAGGTAATAATTTATACGTAT
ACTACATCGAGACCAAGAAGAACATTGCTGATGTGATGAC
AAAACCTCTTCCGATAAAAACATTTAAACTATTAACAAAC
AAATGGATTCATTAGATCTATTACATTATGGGTGGTATGT
TGGAATAAAATCAACTATCATCTACTAACTAGTATTTACG
TTACTAGTATATTATCATATACGGTGTTAGAAGATGACGC
AAATGATGAGAAATAGTCATCTAAATTAGTGGAAGCTGAA
ACGCAAGGATTGATAATGTAATAGGATCAATGAATATTAA
CATATAAAACGATGATAATAATATTTATAGAATTGTGTAG
AATTGCAGATTCCCTTTTATGGATTCCTAAATCCTCGAGG
AGAACTTCTAGTATATTCTGTATACCTAATATTATAGCCT
TTATCAACAATGGAATCCCAACAATTATCTAATTACCCAC
ATATTTCTCAGCCATAGTATCAGGTTTAGGATACTTGAAC
TTTTCCTAGGGACACAGAGATGAGTCGTATTTTCTAAGTA
ATGATGATATTATTTCCTCTTTCATTTTATATATTGTTGC
TTATTATCATATTATTTTATCCACCTTGGCATTTCTTGTT
CTCAATTTTTTGTCATCTTCTTTCACCACATATGATGATA
TATCAACAAAAGGAATAGTCAATAGATGTTATTTATTTTC
ATTCGGAGAAACGAGTGAATATATGTTGGAATAAAATCCA
CTATCGTCTATCAACTAATAGTTATAGTATCAATATATTA
TCATATACGGTGTTAGATGATGACATAAGTTATGAGAAGC
TGTCATCGAAGTTAGAGGAAGCTGAAGTGCAAGGATTGAT
AATGTAATAGGATAATGAAACATATAAAAACGGAATGAGG
AACAATCGTAATATTAGTATGTAGAAATATAGATTCCATT
TCGAGGATTCCTATATCATCGAGGAGAACTTCCAGTATAT
TCTTTACTGTAGAGAATGTGGATTTTGATGTAATTGTTGG
GATTCCATTGTGATTAAGGCTATAATATTAGGTATGTAGA
TATACTAGAAGTTCTCCTCAAGGATTTAGGAATCCATAAA
AGGAATCTGCAATTCTACACAATTCTATAAATATTATTAT
CATCGTTTTATATGTTAATATTCATTGATCCTATTACATT
ATCAATCCTTGCGTTTCAGCTTCCACTAATTTAGATGACT
ATTTCTCATCATTTGCGTCATCTTCTAACACCGTATATGA
TAATATACTAGTAACGTAAATACTAGTTAGTAGATGATAG
TTGATTTTATTCCAACATACCACCCATAATGTAATAGATC
TAATGAATCCATTTGTTAGTTAATAGTTTAAATGTTTTTA
TCGGAAGAGGTTTTGTCATCACATCAGCAATGTTCTTCTT
GGTCTCGATGTAGTATACGTATAAATTATTACCTGATACT
TCATCTCTAAGTCTCATTGCCTTTGTGCCAAAAAATCTGT
TTCTAAATTTCTCTTCATTTGTAGACTTAATTATACTGAT
CGTTGATCTACTATCAGTAAGTAAGCCTTTAATAATTGGT
TTCTTGTTAAGTTCTTGCACAAGGTGACTGAGGTTATTCA
ATAGCGGTATAGCTTCACTGACTGCGTGTATTTCTGCTTC
TGTAGTTGAAGTGCATGTTAACGAAGCCTTTGTCGACTTT
CCTCCAATCACTTTTCCGTTGAGTAGGAAAATGTTACCAA
TTTGTGACTTGTAATATGGTTGGTTACCATATGAAGCATC
GCTTATTGCGACTAGTTTATTATCTGGCTTGGTAGGTTTG
TTTTGTGCCATATTAATTGTTTATCTCTAGTGTCCCACAT
GAATTGTATTAACTCATATGTCATGTCTAAAACTTGCCTA
GAGGGAATAGTATATGTTGAGCAAGTGTGTTGATGTAGTA
TAGTAAGTCAAATCTAAATTTATATCCAACATATGAAGCT
AGACCAATCAACTTTTGCATTTCATGCACTTTCTCTTTGT
ATTCATCTTCATCTATTTCTAGTTCATCCTGGTCTATATA
ATGACCTGGTTGACCTGGAGCTCTAAGTTTCTTTCCTTTG
GGTTCAAAGGTACGTTTAGTTTGGGTAATTTTTCTGTCAA
GGATTTTTCCATACCTAATTTCATGTACTTGCTTCTTTGA
TATTTGATCTCTAATCCAAGTATGTCGTACTGAATTTCGT
TATCACCTTCACCCAGATTTATTATCTTTGTATCGTATTG
TTTCTTGAGTGTTGTTATGATTTTCTTATTTGCATTTAAG
TCTTTGCTGAATAAAATCATGTCGTCAACGAATAAGCAAA
TTGTTACTTGACTATTCTTAAATACGCATGACCATCCGCG
AACTTCTTGCATGTCGCAACAATTTATTAAATATGATTTA
ATGGTTTCATACCAGTTTGCACCACTTTGTTTCAAACCAT
AGAGTGATTTTCTCAAACGTAGTAACTTATCATTCAAACC
TAAATGTGGTGGAGGTCTTATGTATAATTCTTCTTTGATA
TCAGCATATAAGTAAGCAGAGGATATGTCCAGCTGTGTGA
TATAATAGTCATTGTCTAATGCGATTGACAATGACGTCAT
CAGTGCATAGTGATGTACGGTATTGGATTGCATATCAGAA
TCATATGTATCGGGGTGTTGAATGTCGCCTCTTGCAACAA
ATCTAGCTTTGTGTGTACCATCACGTTTCTTGTTAAATAT
AAACATTGAGTTTATTACTTTTTAGGATCTATGTCATTTC
TATCATAATATTTGTTTGTATCCCAAGTGTTCATTTTCAA
TAGTTGGCTAATTTCTTTATGATAAGCTTCAACATATCTG
TCTTTTTCTTTGTTGTCTTTATTATATGTAATTGCTTCAT
CATATCTTAAGGTCGTTCGAACTGGTTTGATCGATTTCAC
TCCTTTATTGCTGCAATTAAATTTATGCGTTTCTTCGATC
TTGGTGGTTCCAGACTTCTCATATTCTTATTATTCCATGT
GTCTCGATACCTCAATTTCAGTTTCATTATCTTCTAATGA
TCTTTTCTTACTTTTGGTAGTAGTCAGAACATTAGAATCA
TCCATACCACCCAAACTGGAATTAGTCTGACGAGAGTGTA
TGTGTGGAATATCTTTTGCAACATCAGAAGTGTCCGTAGG
AGATTTATGGGTTAAGTCAGGAAGTGGGAGGTCGTCAAGA
ATAGAATCAGCCGTAACATTTTTGAGGATTTGTCAGGCAT
TATATTAGGAGTCGCATGGTCAGAAGATCGATATTCTGGC
GGATCCGTATCAATGGAGGGTGTATTATCACATACAGCCT
TTGTTTCTATGGAGATGATGGGAGTAGTGGATTCACTGTT
GGACGAACGGTCATCTATTGAGGGCGTACTATTTGTAGTC
CTGTATTTGATATTTGTATCACTATTTCGTTGAATATATG
GTTCCTCCGTACCACCCAAACGTGTAGTTTTGATGTTTTC
AAGTCCATAATTAACTCTATCCTGTGAGGTCAAATCAATC
ATATCATTGGGACTACCAGGTCGCTTTTGGTTTCGTGCAG
TGAAGGTAGACGAGTGTCTAGGTGAAGTAGTATCTGATTC
AATGGTACCACCCATTTCGGTACTCTCTTTATTAATGATA
TGGGGTGTACGAGATCGTATAGTAGATGGAAGAATATTGT
ATTCAGATATGTCGGCATCAACTTCTTTGGTGCACGTACC
TTTGGACTGGTTCCTTGTCTAATTGTAAAGGGTTCAATGA
TTGGGACGAGAAATCGTTCACTAGAGGATCAGAGTTTATT
TCAATCTCCGATTGATAGTCATGATCAGATTCTGTATTTT
GATCATATGACTGCTCCGTTTCATTTTGTTCAATAAAAGA
TTGGTTATGGGCTGTTAAACGATTGAGATCATCATCAAAG
TGAGTGTATCGTAGTCGAACTGGTCCAATTTCGTTTGATT
GTTTTGTAATATAACGTAATTGGTAGTATCTACTGTCTTT
TTAAGGATGGAAGATAGATAATATAGCCATAAGAGTTTCG
TGACGGATGTAAGGCGTAACCTGGAATGCCACGAGGATGT
ATTTTCGAGTCGGGATTATGGTTGTTAACTATAACCGGTT
GACCGAAAGGTAGTATAGTAGTAATGTCCAGTCCAGCTAA
ACCTGCATGTTGTCTGGCAGATTTATCGTTTTTGGTGAGA
CTAATGAATTTCTGATTATAGTAGAAAATTCGACTGCTGA
GAACCATAGATGATTTGGTAGACCACTGCAATGAAGCAGT
GTGCGACAATCGTTTAATAAAGTACGATTTAATCGTTCAG
CGACACCGTGTGCTCTAGAATCTGCCGTGGTTGTATAGCA
TGCAGTAATACCTCTGTTCGTAAAGAACTTATGAAGAGTT
TTGTTAGTGTACTCGGAGCCACGATCCATCTGGATAACTA
GAACGCGAGCATTGAATTGGTTCTTAATAAATGCTAATAT
CGATGTAAAAACATTGAGGATAGATTCTTCACGACGGTCG
TGTAATGGGTACACCCATTGGAATCTGGTTTTCTCATCTG
TAAACGATATAAAGTAAGAAGGTGCACTTTTCGGTAAGTG
ATGTACAGGACCAAATATATCGGTATGCAAGTACTGAAAA
GGCTCATATGATTCTTGGTACTTTAGTCGTGATCCTTTGA
CATGCCTATGTTTCGTGCTTTGCCGATTAGACAGTCAGGA
CATTGATATGTGCTAGCGTTAGACCATTCAATATCCGATT
CTTTCAAATATGTAACTGCATTCTTCTTAAGAGACTTCTG
AATACTTCGGAAGTTAGCATGTCCAAGCATTCGATGTATT
AACGGATATGGATATTTATTTACGCTTTTGCTTTTGTTGA
CGTTGTTTATTGTTAGCTTTGAAATGTGCGAAGGAATTAG
GTATTTTTAGATAACCAGTAAAAGTCTCCATGTTTGACTA
TGGGAGCTAGTACTGTACCATCCGATCTTTCTAAAGTGTT
TCTGGTAAAGCAGGCAGTAATATTTTGGTTAGCCAGCTCA
CTCAAACTTAATAGATCATAGGCTATGTTTGGTGTGTGTA
GTGCTTTTATTGATGTTTTGGTGCCGTTCTGAAAGTTGAA
GTGAAGATTACCAATGGCATTTATAGGAATGTCTTGTTTT
TGAGCATCGACTATGTTTATTTCAGAATTGGGTGTTGCAT
GGTGTAAATAATGGGCTGATCTGACAAGCGTTTGCGAAGC
TCCTGAATCAATAAGAAGGTGATCAGGTAGTTCGTCATTC
GAGTCTATTGTGCGTGTTGGCTTAGATTCTTTCTGTTGCT
GGCCTAAGACTAAGTTCGTTGTCATCGCTTAAGTATTGTG
ATGAAACGGTTGATTCATTAATGTGATCACTGTTCACCCT
TGAGAATTTACTGGATGTAGCAATATTGTGAGCTTTGCTG
CTCTTGGTTTTGAACTATTTGTTCTATGATAATTACGAGT
TGTAACCTTCGTGTTAGTCGTGTTTGGAGATGTGCGAGAA
ACATTTTGTATTCGCTGTGTTGTTTGTATTGGGACGGTTT
ATTTAGATTCATGATTTTATTTTCGTCATATATTAATTGA
ATTTCAGCGAATAATTGGGAAAGTTTCATGTTCGTTTTGG
TACGATATTGATTACGTAGGTATTTGAAATCACCGGATAG
ACCTTTAAGTATTAGTTGACAGGCCAATCTGTCGCTAACA
TTGATATTGTTTTCTTTTAGCCTTTGAATGATCGTGCTGA
CTGTAATTTCAAATGTATCAGCAGATGTACTTCCGTTGTA
CTCAAGGTTGGCAAGAGCTATCCAATCTTTTAATTCTTGA
TTGTTAGTTTGCATTTTGGACACACTTTTACAAAGGACTG
TAAGGATGTCAGAATAATTAATTTCTAAAATTTGTTTTAC
CCATGTTGGCAATAAATGAAATGGGGCAAATGCTTGGAAG
GTATTGTATATATACGCATGTTCTTCATAAGTCATTTGTC
TTTGATTTCACCCTGGTCATTTGGAATAATGTCACCGAGA
TTAGAGTTCTTCAAAAATCTGATGTAAAATTTAACCCATG
TAGAAAAGTTTTCTTCTGATGTTAAAGTGTGTGGTGGTAA
GACATTATTTCTCACCTTTGTCTTAGCTTGAGGTACTTCA
GAGTGTTGATCCTGTGAATCGATTGGATCAGGTGAGGAAG
TACTCAGCGGTGGGATATACTGTGGCAGCGGATAGTGTGG
GTCCGGTTGATAATACGCAGGTGACGTTTGATAATGTGAA
CACGTCATCATAGATGGTTGTTGGTAATGTGCCCAGTTAG
AGGCCATAGCTTTGTTTGGGGTCATCATGCCGTGCTGTTG
GTACTGTCCATTCTGTGGAGGTGGTACTGAAGCAGGTTGA
GGAGAGACATGATGATGGTTCTCTGGAACAGCTGATGTCC
CAGGTGTTGTCTCTTCTTGAGAATTAACCTTAGTGGAATC
TCTATCAAATTCCGGTAAATTGGAAGCTGAAACGGCTAAC
GGATCTTGATTTGATGGGACTTCCTTAGAAGTAACCGAAG
CATAGGCGCTACCATGTTGGGAATGTGGATTTTGATGTAA
TTGTTGGGATTCCATTGTGATTAAGGCTATAATATTAGGT
ATGTAGATATACTAGAAGTTCTCCTCAAGGATTTAGGAAT
CCATAAAAGGAATCTGCAATTCTACACAATTCTATAAATA
TTATTATCATCGTTTTATATGTTAATATTCATTGATCCTA
TTACATTATCAATCCTTGCGTTTCAGCTTCCACTAATTTA
GATGACTATTTCTCATCATTTGCGTCATCTTCTAACACCG
TATATGATAATATACTAGTAACGTAAATACTAGTTAGTAG
ATGATAGTTGATTTTTATTCCAACATTTACACCTAATATC
ATAGCCTTTGTCAACAATGGAATCCCAACAATTATCTCAA
ATTTCATCCATTTCTCAATATAGATAAGCATAGATATTAT
ATTTTCGATAGCGACTTTATTATTAGGCATATAGAATGCA
TTAAAAGTTCTCTTCGAGGATTTAGAAATCCAATAAGAGT
GATCGATATTTTTATATAATAAAAATATTATTCTTTATTT
TATATGCTGTTAATTAATTATCCTGTCACATTACCAATTC
TTGAACTTCAGCGTCCATTAAATTAGATAATTGCTTCTCA
TACAATGTGATTTCTTACACCGCATGTGATAGGATACTAG
TACGACGAATAACTTCAAATTTTATTTCAACAACAGATGA
ACGATGGTCAATTCTTGTTCCAACGTAACGATCCCATCAT
ATTATATACATTTTGCTTAAAAGTAATTATACAGTCTTTC
GCAGCATAGATGAAAGGCTATGTGATTTCGTTTTTATATT
GACCACTTCTTGAACAAACGAATCAGTTATCGCATACCAA
TTCTAATAAGAAACAACAACACAAACATTTTAAACAACTG
TCCAAGCAGCTTTCCTCCTTTGGTTGACCTTGTTGGACAT
AGACTGGTTGCTGCTGAGGATAACCCTGTTGCGGTGGACC
TTGTTGATAATAACCTTGTTGTGGTGGACCTTGTTGATAA
TAACCTTGCTGTGGGGGGTCCTTGTTGGTAGTAACCTTGT
TGTTGGCTCATTAGTTTTCGCTCTTTTGACTTGTTTCGAA
GACGGATAGTCTCCCTTTGCCTTTCTTTATTTTTATTCTG
GCACTTTAGTTTATATAACGTTGCAGTTCACCATCGGCCT
CGAGCAAAAAACAGTAGAAGGCAAAGCAAAGTAAACAGGC
AGTAAGCGCAAAGAAAAGTTCGTACAGATATAATCGAATT
TTCTCGTTTTTGACATTTCGTATCCTCTTAAAGCCGCTTA
GCCACACACTGCGGAAGAGATATGGCATGGTTCCGAACAA
TTAGGTTTGGAATAGGGTCTCGCTGAATTATTAGCTAGCG
TGGCTTATGCAAGCCTGACGTGGCCTGAGAATATGGAAAA
AAGAAAAAAAAAAAGCAAAAATAGAAAATAAGAAAAGGAT
TGAAATTAAAATATTAAAATTAAAGGAAAAGAATAGATTT
ATATAACTTGAATTAAATTAAATCAAAGTAGATTAGACTG
AGTACATAGACGATAGGTTATTTACCTGTGCCCTACTCAG
TCTTTATAATTTTTCTGGTTAGGGTCGTCTCTATACGACG
ATTGAGTTTTTTCTGGGCAGAGGATCTACAGAATCTTCTA
TGAATTCGTAAAACCTATTGGCGTAGTCTCTTGGAGGTAT
GGCACTCACCAACTTGGTATCATGGCGTAGACTTCTCCAA
AACGTTTCTAATTTCTTCATAACTGAGTAATTAGTCAAGA
AATCGATTATCCCCACGTAATAAATCAAATCCACATCATT
GTTGAATTGATCAGATGCTCGAATTCCACCTTCAAACTCT
CTAAAAATGTCGTACTACCGTTCCGGTACCGGTTCTTATG
GGTCCTTGAGTCTGTGGTTGCTCCTCAATAGATGCCGTAT
CCGCCAATTGTAAGTCGTCTTTTAGCTTTATTGATGTCAT
GAATGCCAATTAACAAGGAATAGTCCATTGTATTCAATTT
AGCAAGCAATTCCACATCTTTTTCAGCTGTGTCAAAAGTC
TTCTTCTTCAATGGACCGAATTTAATTTTCTGACCTTCTT
CAAGCCAATTTAAATCTTTCATCACAGGCCTATATGATCT
ATCTTTCGCCAACCTTTCTTTATCCAAATTGGTAAAACGG
CCCCATGTGGAACCTTTTAAATCATAAGTAATGTGAATGT
CTAAGTGTGGTGGAAATAAGTTATTCATGACTAGGAAGTA
AATTTTCCGATGCTTAATTTTATTTTGAAACGATATAGGC
ATTTTCACTCTATGCAAACCATAAAATTGACAAATCAAAG
TGTTTGGATTGTCTCTTACATGGTTATAGTATTCTTGTAT
GTGCTTTCTCAGATGAATATGCTCAGAATGATGTATGGTC
TTGATAATATATTTGTAATCTCTCGAATAATAAAAAATGA
ACCACTTTTACCTGGCGAGTTCAACTCACTCAAAATGTAC
TTGGAAGTTAACGAAACCAAATAATCAGCAGGGTCTAAGC
CGAATAATGCACGAAGTTCCCTAAAGACTTCGGGACAGTA
GTCCTTAAACTTAAATGCATACTGAGAAGAAGGGGTCAAT
TCATTTCCGTGATAATCAAAGGCAAGCTTCTTCGTAAATC
TAAAGTCTGCCGGAGTTAAAGGTTTCATTATGCCAGAACA
ACGTGACACTGCGACACGAATACCAGTTAGCATGTTATAA
GCTATAATAAAGTTGACATGGCCTTCACTGACTTTATTAC
CGATCAAAACACGATCGTCATCCACCAAAAATGTTTTTTC
TTTTCCTTTTCATTTCTCTTTATGCAGCAAAGATTGTCTC
ATCTTCTTAATTTCTGCCGTTGCAGACTCTGATCTTTTCA
GACCCGTAGCAGCGGTAGTAGTAGTAGTATTATTATTAAC
AGCAGCAGCATTAGCAGCGTGATTATGGTTGGTGCCACGA
CTGTGTTGATAGTAGTGGTCATTCTCTGGCGGCAAAGAAG
TGGTTGATTTGGATATCATATGATATTGCTTTGACTTTTG
AGAAGGTTGTGGAAGTGGGTGAAGAGGCAAAGAAGTCATT
GAGTGACTAATTTTAGTAGCAGAATTTGGTTTCATGCTGG
TATCTCCATTGGCCAATTTTATTACATCTGAATCATCCAT
AGGTAGAATTTGAGAATGCTTGGAAGCGTGAAAGGGAATA
TTGGGCAGGTTTGAATCCTGAGTATTTCTTCTTTGCTTAA
TTGTCGTGGAAGTTGCTGTTACTGCCGATATTCTGGAAGA
TCGCCTCGAAACGCGCTTGTTTAGTAAAATATGATCGTCA
TTTAAGTCTTGTATATACGAATCTGTGTGAACAAGACTGG
AATTGTCCAAATCCAAACAATTATTCGAGTTTAACGAGGG
TGTTGTTATTTTCTTCGACTCCTTACCTTCGGGAAAACTA
TATTTCTGCATTTCCTTGTTACTAGTGCTATTTGGTCGGG
GAGAAGTTATGGTGTTTGGATGATCATCATCCGTATTATT
ATTGCTGTTGTCATGCAAAGGATCAATTGATATTGAGTAG
TTTCTTCACCAGCCTCGAATTATTTATTGTTGGGTTTAAC
TCTTCAATAGAGGTCGGAGTGGAAGACTCACCATCTGACA
AGCGAGGACTTTCCATGTTTGACTCCGAATTCGATGAAGA
ATGGTAGCTAGTGTGATTATTGCGATCCTTTTTATTCGAT
GGTTCGAATCCGGATTCGAATTCGAATTCGGCACCGAACG
GTCTTGATGTCGCTCAATTATTGCAGAGTGCAATAGCGAT
GGTTCCTGTTCTGTTTTGCGACTGGTGGATGTTGTCAGAT
GTAGCGGTACAACTGAAGGAGGTTGTGATCGCAAGACTGA
CATGAGTTAGAAACTATTGATAGGAAAAGCGATATAGGGC
AACTGTCTCGGGGGTGTAAACAGGTTTCGTACTCTCTTGC
TTATGAATGTGCTACTTCTTGTTCCTATTTTTGTTTCTGT
CCTTGTTTTTTCTTTGCTTGTCCCTCCGTATTTGCTTCTT
TGTTGTCACGCTTTGTTATTTCCACCTCTATCTTTCCTCT
CTGTCCCATTCCCCATCCATTCCTTTTCTTTTTTTTTTTT
TAACCTGTGTTTTGTTTTCCCAGAATGGGCGGCACGTTCT
TATGTCCGTAAAACGGATATACAAAAGCGACACGTCGTCT
GAGGTGACACTCCACTCAACCCCACTTGCCCAAAACATGC
ATTGCTACAAGTAGTAGAGCGCAGTTTTAAAGTCCATTGG
TTGCACACGAAATCACGAGAATAATCACGAGAATAGAATG
CACGTTGGATTTCGGGCATCCTATAATTGCCAAGACTGCG
CTACTTCTCTTCTGTTTCGGTCCGGGTGACACGTCCGCCG
TGCTTCAAGGCGCCTTTTCACCAATGCCAGGCGGAAACTG
CCGCCGTCAAAAAGAAAAAATGAAAAGAACATAGAGGACA
AGGACAAGAGACCAGTGATCGTAAGAAGCGCCCACCTTCG
CACAGCGCACAGGAACTAGGACACTACCGCACTCAAACCA
TTTGCATGGACCTTAACTCACGATGCTAGACAAGGCGCGC
TCTCAAAGCAAACACATGGACGAATCTAATGCGGCTGCCT
CTCTGCTTTCGATGGAAACAACCGCCAACAATCATCACTA
TTTGCACAATAAAACATCTCGTGCCACGCTGATGAATAGC
AGCCAAGACGGCAAAAAACATGCAGAAGATGAAGTTAGTG
ATGGAGCTAACTCCCTGCCATCCTACAATTTCCAGTGCTA
GCATCGAATCTCTCAAGACAACCTACGATGAAAACCCTTT
GCTTTCTATTATGAAATCGACATGTGCGCCCAACAACACT
CCCGTGCATACTCCGTCTGGTTCGCCGAGTTTGAAAGTCC
AAAGTGGCGGAGATATCAAAGACGATCCTAAGGAAAACGA
TACTACTACTACGACCAATACTACACTTCAAGATCGCCGT
GACAGCGATAACGCTGTGCATGCTGCCGCCAGCCCACTCG
CGCCTTCCAATACACCTTCGGATCCTAAGTCATTGTGCAA
TGGCCATGTCGCACAGGCTACAGACCCACAAATTTCCGGT
GCTATTCAGCCGCAGTATACTGCAACCAACGAGGATGTTT
TCCCTTACTCCTCCACCTCCACTAATAGTAACACTGCCAC
TACTACTATCGTCGCCGGCGCCAAAAAAAAAATACATTTG
CCGCCACCACAAGCTCCAGCGGTTTCTTCCCCGGTACCAC
CGCAGCAGGCTCGGGCGCGGGCACGGCTCGGGCATCCGTT
CCCGCACAGGATCGGATTTGCCGCTCATCATTACCAGCGC
CAACAAGAACAACGGTAAGACTACCAATTCGCCTATGTCG
ATACTGAGCAGAAACAACAGTACCAACAACAACGACAATA
ATTCGATACAAAGCTCAGATTCGAGAGAATCCTCTAATAA
CAATGAGATTGGCGGGTATTTGCGCGGCGGAACTAAGCGC
GGCGGCAGTCCATCTAACGACTCTCAGGTCCAGCATAATG
TGCATGATGACCAATGTGCCGTGGGCGTGGCGCCCAGGAA
CTTCTATTTCAACAAGGATAGAGAGATAACAGACCCAAAT
GTAAAACTGGACGAGAACGAATCAAAATCAACATATCGTT
CTGGCTAAATTCGAAATACAGAGATGAGGCTTATTCTTTG
AATGAATCATCCTCCAACAATGCTAGTTCAAACACGGATA
CGCCTACAAACTCTCGACATGCGAACACCAGCTCTTCCAT
TACCAGCAGAAACAATTTCCAGCATTTTAGGTTCAACCAA
ATACCTTCTCAACCTCCAACTTCCGCATCTTCGTTTACAA
GCACAAACAACAACAACCCTCAACGGAACAATATCAATCG
CGGTGAAGACCCGTTTGCCACTTCGTCAAGACCTTCTACT
GGGTTTTTTTACGGCGATTTGCCGAATCGTAACAATAGAA
ATAGTCCCTTCCATACAAATGAACAATACATCCCACCACC
TCCACCGAAATACATCAATTCTAAATTGGATGGATTGAGA
TCAAGATTATTGCTCGGTCCGAATTCTGCATCTTCATCTA
CCAAACTAGACGACGACTTGGGTACAGCAGCAGCAGTGCT
ATCAAACATGAGATCATCCCCATATAGAACTCATGATAAA
CCCATTTCCAATGTCAATGACATGAATAACACAAATGCGC
TCGGTGTGCCGGCTAGTAGGCCTCATTCGTCATCTTTTCC
ATCAAAGGGTGTCTTAAGACCAATTCTGTTACGTATCCAT
AATTCCGAACAACAACCCATTTTCGAAAGCAACAATTCTA
CAGCTGTTTTGATGAAGACCAGGACCAAAATCAAGACTTG
TCTCCTTACCATTTAAATCTAAACTCTAAAAGGTTTTAGA
TCCCACTTTTGAGTCAAGGACAAGGCAAGTTACTTGGAAT
AAGAATGGTAAGCGAATAGACAGACGCCTTTCTGCTCCAG
AACAACAACAGCAACTGGAAGTTCCACCATTGAAAAATCG
AGAAGGTCAGTTGGAAACGCAAGAGTAGCAAGCCAAACCA
ATAGCGATTATAATTCTCTTGGCGAATCCTCAACTTCGTC
AGCTCCATCGTCTCCATCTTTGAAGGCTTCTTCTGGCTTG
GCATATACCGCTGATTATCCTAACGCTACTTCGCCGGATT
TCGCTAAATCTAAAGGAAAAATGTCAAGCCTAAGGCAAAA
TCAAAGGCGAAACAGTCATCAAAGAAAAGACCAAATAATA
CTACTTCGAAATCAAAAGCAAACAATTCTCAAGAATCGAA
TAATGCTACTTCCTCAACGTCTCAAGGTACAAGGTCCCGT
ACTGGTTGCTGGATTTGTAGATTAAGGAAAAGAAGTGTAC
CGAGGAAAGACCGCACTGTTTCAACTGTGAAAGGTTGAAA
TTGGACTGTCACTATGACGCGTTCAAACCAGATTTTGTAT
CTGATCCAAAGAAAAACAGATGAAACTGGAGGAAATCAAG
AAAAAAACAAAAGAGGCCAAAAGAAGAGCAATGAAAAAAA
TAAAAGCTCACTGAAAAAAGAGATATTGTTACTATTATTA
TTATTATTACTGTCATTAATACTATACTAATAAAGAAAAG
GAAAATACGCATAATAATATTTAATTAACAATAATATAAC
ATATATATATATATATATATATGTATGTACTACCATGTAA
TTTCAAAGACTTTCAAAAGAAGTTATACGTCAATTCTCGT
GTACAAATCAGTCAAACTGTAATTCATTCGTACTGATAAG
CCAAATTTCTACCTAGTATTCATATGAAGATTTGAAAACT
ATGATAAAAACGAACAATATTAAAACATATTATTCCGACT
GTTTCCCTCATGCTGTCCGTGTTGCTTTGGGCGTCAAAAG
GAAATTGCATGTACTTCCCCACATCTTGCTGCATAGGTTG
TTGAAACATTTGCCGTTGCGCTTGCGCATATGCTGACGAC
GGCGCAGATGTCTGGTACTGGTCACCTAGCCACGTTGGAT
TTGCAAAATTCATTGACTTTAATGAGTAAGCTTCGCTCTG
CCATTGTAAATTTTGTGCATTATAAGGCGGAAAGACCCCT
TGCCCCTGCTGGTTCAAAAAAAGGATAGGGATAGGATACC
ATGGAGGCAGATGGAGGCATCGAGGCATTCTGATACGCGG
AGTTTAATGAAGACATCGATGAAGGTTGCTGTGATGAATA
CAGACCACCTTGCATTGGCCTCTGGGCTTGATGGCAGACG
TCATTCGCTGGAATTTGTTCATTCACCCCTTGCATGGATT
TGGCAAATGATTTTTCCGCGTGCTTTGCTGCATTGAAGAT
AGGATGTTGTTCAAATCGAAGGATGATTCATCTGTCGAAT
TTGAAGAAGAGATCGCTGCGTTACTGTAACCAGGAGATAT
ATTCGTAATAGCGCCATCGGCGTTTTGACCGCTTAGTTCG
ATTTTTAACAGTTCTACATTTACTTTGTTCCCCGTTATTG
TACCGCTGGGCTTAACATTGAACGTATCTGGGGCCATAGG
TACAGACGAACCACTATAACCCATAGTTGGAGAAAAGAAT
CCAAAGAGCTACTTCTCATTTGTCTCTCCAAATCCGCCAT
GGATATTGAGCCATTAGTGGTCGAAGGTTTGTTTTTTCTT
TGTAACTTGGCCTTTTCATTGGATTGCTTCGATGTCTTCA
TACTATTTTTAACGGTCTCCTTAAATCCAATTTTCTTATT
AAAGATATAACGTGATTTATTATCTGACCATTCTACTCCG
CAGTTGTTGTTCTGCAATAATTGCGAACTTATATTCACAA
CAGCCTGCAACCTTAACAGCATTTCAGATGATGCCGATAA
CTTGTCGCATAATGGCGGATTACCAATTAATCTATCGAGA
CTATGATCCATTTCAAGAATTTTTCATAATCGTCAAAATC
AGATAGTTGAAAGTTAACGAATGATAAACCCTTCACCATT
AAGTCTTCTTCGAACCAGTATGTCCTTTTAGGAATATGTT
CTGTTATACTAAAAGAAGGACTTGGTTTTTTTCACAATAT
CATTTATCAAGTATGCCAAGGCATTAACAAACTCTAGATT
ACTTTGTGAATATTGAAGAACCATGGGATTTGCTTTTATC
CAACAATTGATAATTCTTACCATACCTAGAATTTCTGAAA
CCTCAGGATTTTCGCTCCATGATTCCTTAACGATATCATT
TAAAATGTGAGCAATATACTTGAATGCAAAATTTAGGTAA
TCCAATTCATTGCTACGTAAATCCTTCAAGGTTTTGCACT
TACATCGGAACGCCTTTTAATAATAGATGGAACCCACCAA
TTGTAATGATCAAATTGTGAAAGATGGTCTTAATATTATT
CAGGTATCTTGCTGACATCGTCTCGTAGAGTGCATTTTCC
AAATGCCTTAACTTGATACCGTTATTTAATTGGTTAGGTT
TTGTATCATCTCTCCAACTGGTAGGTGACCAAACAGACCC
AAAAGGCCCAGGAAATAAAATTCTAGTATCTCTTTAGCAG
GTGTCCTGGGTCCTTTAGATTCTTGTAAGTAAGTGTTCAT
GATAGTAGTATGCAAGCTACGATTTAATGAACTTTTATTG
TCCACCATTAATGCCCCAAAATTTTTGATTGAAACAGGGC
TTGGCATCTTCGTCATCATACCTTTAACAAAATTGAATAC
TGCAATCCCCAAATTTCCTGTTTGAAGGAATATCGCTCCT
GCTTGCGAATACGTCTCACCAGCACTTGGTAACACCAACG
AAGCTAAACGAAAGAAGTCCAGAGATTTTTTTAAAATTGG
ATATGCTGTATTTATTGGAAATTTCTTCGAGGAGAGTTTT
ATAACGATACGCTGTTCCTAAGAATAAGAGACAGCGATGG
AAAAGCGTTGGGATGAGATGTGCGAGTGGGCTACTACTAT
TAAATGTCTTCACCGCAAGAATGTCTCCAACATTAGTGGT
ATTTTCGATGTCACTTAACTTTAAGTCTTGGATAATCCTT
TTCGGCAAAAGTACAGATATATCATATTTCTTATAAACCG
TGTTGATAACGTTGACATAGAAGTTTTGCACCGTTTTGAA
GAATTTTAACATCTTCGAATTCATCTTTCTAAAGTCGATA
AATTTGGTCTGCTGTTTTTATTCTCCTTCTCAAAAGAATA
TAATTCCTCCACATCTGAAACCATTTGAATATTGGATAGT
GAACGCTTTCCCAAGAAAATCTAAAATCGAAGAGATACTG
CTCTGATCAAAAGAATCAAGATCAGCCGCAAAGGATTTCC
CACATTGTGATTCTATAGATGTAAGGATTGCGGCATTCAA
TTTGGAATGAACAAATGCCAAGAACCCATTTAATAGCGCA
TAATCTTGAAATAATTGATTCGATTTTAATATGCTGTTTA
ATTGACTTTTATACCATTAAAAGCGGTAGGAAGATCTTCT
TTTGGGTATTCGATGGTTCCATTTAATTGAAATATCAACT
GTAAGCCAGTGCAATGAAACTGAGATATTTTCTTTGAATA
TATACGCCTGATGACGTACGTTTTAAATTGCAAATGATGC
GGATTTTGAGTTCCTAAAAGCCTTCTTTTGATATATTAAG
TGACTTTGTTAAATTCTTGTTTATAATCTTAGTTCGATGA
TGTATTTAATTGAATGATCTCTTTACATATATGATTCCTG
AAGACACTTTTCATAGGAAAAAACATTCAAAATATATGGA
AAGAAGAAACACCAAATGTAGAGGATTCCCCCTTAATTTC
CGAATTATGATACCGATTGGATGCTAATTGCTTTATCAAC
CTCTTCGGTAATTTGAGGTCAATGCTGGATGACATCTTTT
CCTTCGTTAGAAGTATTTTTTTCTTCCATTGTGATATTTC
CCGTAAGACGTGATCAACACAAGCAGCCGCCAATAATTAC
GATAGGTACCGTTATGTATATGAAATCTTGTTTAAAAATT
AATATAAAGGTATGCAGGACAAAGAATTGTCAATTTGCTA
TAGGCTGTAGCGGTAAAGAATTCGGGTTAGCTGAAATTGT
GTTCATAGAAGTAGCCCGGCACCAACAAGTGGAATTTTGA
GGCTCAACTTGTACCCACGCTTTAATCGACACATTTTCGA
ATATTTTTTCAACTCTTTTCTTGATAATTGTCGAATTCTC
GCCGTCTACATACTGTACATGAATATAGCCCACCAAGCTC
GGGTGTTCTTGTGAACCGTTTTTCTGATCATGATGATGCT
CATGGCTATGATTCTCTGCATGAGAATGCGTGTGTGCATG
TGAATGCCCGGAACTGCCTGACTCTGTCGGCCAAAATCTA
GGAGTTGTATAACCTGTGATTCCTGGCGTCGTTGAAATCT
GGTTTAGCGCACTCTTTACTAGATTATGCTTCTTGTCATC
CAGTCTTAGTAAAATATTTGCGGAAGTAGATTTTAGCAGG
GGCAGAGCGCTAAGTAAAATCAAGGAACCAATTAATAAAG
AGGCGATCGGATCAAAAATTGGCCAGTGTGTTAACTTGAT
TAATAACGTCGAAATAACAACGCCAACAGAACCTAATGTA
TCTGCCAATATATGTAAAAAAATCCCCTTCATGTTTTCAT
TATCAGTACCACCATGATCATGTGCACCATGGTCGAAGGC
AAACAAACCTACAAGGTTCACTAATAAGCCTAACGTAGCA
ACAACCAACAACTCATTTGTTGCATGAAGATGAATGGGGT
TGAAAATTCTCTCAATTGCCTCCACAAAGATACCGCACAC
TATGCCGAGTAACAGAACACCATTGGTGAAACCTGCCAAG
GTACCAAGATAATTTAGACCGAAAGGGAATTTATCACTTG
CTGGTTTCTTGGTCAATACACCAGCAATTAGACCTAAGAG
CAAAGATGTGCAATCTAAGGCCATATGCAACGAATCAGAT
AATAAGCCCAATGATTTGGAACGAAAGGAATATAAAAGTT
GTACAAACATGAAAGCGGTATTCAACAATAAAAACGAAAA
ATGGACCTGGTGTCCTTATTCAATGCCATTTGTTTGAACA
TACTTTCATTTTCGAGAGGCAATGAATCGGTTAGATGGGA
ATGGTGATGTGCATGATTATGGGAGTGCGAATCAGGTTGT
TTGTTAGAGAAACTGGAAACATATTCTGCCACTACGACGA
AAAGTAAACTTAACAAATCAGTTTTGATGGAAGAAGTAAT
TTCATTAAACGATAAAAAATGTACTACAATAGCCATTATG
CCTGTCAATAAAATGGTGAACCTTGTCAGCCATAAATAGG
AAATCATGTACTTTATGTCAAACATACGACAATATTCATC
CTCCTGGCCTCCCCTTCTTTTGATTTCCATCCTCTGTGAA
CAAATCTTTAACGATAAAAGAAAATGGACAGACATCCAAA
AACACAAATACCATTAATAACTGGATATTGTAAGTCTTGT
TAACTATAGTCATTAGATACAAAAGAACAAAGGAAAAAAT
CGGTAACACGAGAATTAGCGGAAATCTCTTATTTCTACTT
ATCGAATGCTGTGCGACGCTGGTGTCTTTGGAAACAACAC
CTATGCTACTTGATAACGTCGATAATATCAGCGGTGATGC
ATATCTTAGCGTTAATATTAAGAGAGCATATGCGGCCAAA
GACGTAGAAATTTTGTTCACATCTCCTGAGCTGGCATCAA
AGAAGGATCCCAACGCAATATAACTAATGTTAAAGTAATA
AAGGAACAAATGTTTTCAAAATGGTCTTGAAATTGAGGGC
AATTTTGGCGAAGACTCATCAGCGGTAGTCAGGAGCTTGA
TAATCAATAGAGTGATGCATGTTGACTGAATTGGATGGAA
AATCGCAGTCAATATGGATAGGAAATAAATTGCAGTAAAT
AAAACATAATACTTCCTTCGGCTAGAGTAATTGATGAAGT
TAAAATAGTGCGCAAATAGGTTAAAGGAAGAAGCTACGAA
GGTTGGCAGAAAAATCAGTCTGATGGCATGATCTGTACTG
AAAAATATTAGCTTTTCGTCAGCATACTCTGCTGCTGATG
TAGAGGCTGCTCGTGATATGAGATCATTATGGGAAGGTAC
GATCAGATTACTGGATAGAATAATGGTCGGATACGATAAC
AACAGCGGTACTTTCGCTAATAGTTCTTGCAGATTCATTA
TTCTGCTTGATACGGACACGAGGAAACACCACCTGCCTCT
ATCCATAACCTTTAATGTCAATAATATCAACGACCTTACT
TTTCTTAAAGATGAGAGATCGCAAGATCGCCTTGGACGAC
CATCCTATATAGTATATTATAGCTGACTAAATAATAATAT
CTAACTTCATGGGCGAGAGATAAAAGTTGTTCTGCTGATT
CATGCTGGAGTCGTGGCTCGTTTCTGTGAGTTGTATTTTG
CGTCAATCTCCTTCCTAAGGGCTGCACGCTCCTTCCTCAT
TGTCCTTAGATCCGGAGGAGTGTTATCTTTAGCTCTTTCC
TCAAAGCAGTAACATCCTTCTCCAGCATTTCCTCCCAATA
CACGTTGATCAATGGCTTGCAGCTTAAACCTGTTCTGACA
GCCCAAGGGAGATATATATTATATAATCTTTTTCTTTGCA
CCTTTTCAAACGTAAAGGTGCAAGGATACCACCGAGAATG
GCCATTGGGACGCCCAGGTTGGCACCTTCAAGAGCCTTTA
TGGTGATCTCCCCTCAATGATAATAGGCATGTTGGTTATA
GCGTGATAGAAATCGTGGCATTGTCTATACCTCTTAAAGA
TATATGCATGCATAGGATCGTCGATAAATTTGACAGGTGC
TCTAGTGTCCGGAGAAACGTTTTCTTTTCAACCATTGGTA
ATATACATACCCAAACGTGTTATGTGGCAATTTAGCTAGT
TTGTCCATATGCAAAATCTCTGTTGTGATATTGGGTTGTT
CCTTCAAAATGCGCCTCCCAGAGGAATCACTTAACATTGT
TTGCTTCAAATTCTCCAAGAAGACCGGCAATGCAGTTGCC
TCACCCAATTGTACAATATTATAACCATCTTCAGGATGGA
AAATGAATTCCAACCGGAAATTGCAAACAGCAGCAATTTC
TCGTACCGATGAAGGGGAACATGGCCGTTGTACCGAGGTT
CCATTGGCCGAGTATTAGCCAGGGCCCTAATACGTAACTC
GGTACGCTCTTCAGCTTCTTTCGCATAATCAACGTTCTTG
TTATGTAACTCACCACGTTCCATGGCATCCGCCAACCTTG
CTTCCTTACCAAATATTAATGAGCCTAAGGTGTACATTGC
CGCCGCAGGTAATATTAGCCCACGACGTTGGCATTTCACT
GGCAAAGTAGCTGTTGATCTCAGTAAAGATAACCTCAACA
TACTCTTTTACTTGTCCTTTTGTAGCTAATTGCTTTCCTC
CCCTTCTTTCCACAAACCGCAACTATTTTTCTCTCAAAAG
TTATATGAAGTATATATACTGAATGGAGCAATTCGGGGTT
GAGTGAATTACAAAATTATAGTATCTGATCAAGCACACAG
TGGAAGTGCTCGAAAAGCAATATGAGTGTTGATTTGTTTC
CAAATGATAGATTTGGTGCAGAAGATAAATACGACAACTT
TAAGGATGCCGTAAAGAATGCTCCTGGCTCATCGAAGAAA
TCGTCAAACCGCAATTACCCAACATTATTGACAACTTTTC
TAAATGCCTAGAGATGCTAGAGAGTGACCAAATATTCAAA
ATGCCTGTATCTAATGGTATTCCCAACGAAAGTAACAAAC
AAAACGACTCTCCGACGGTAAAGGGTGTTATCACAAGACA
AGGCCAATACATTGTTGACTTTCACATTGTTGTCAGATTC
CCACAATTTCAAAGGGGTAAACAAGTTATGTTCCGAATGA
ATACGGGACTGAATTTCTTACTTATTCAATTCAGTAAGAT
AATGACGCACTTGAAAATATTTTGGAAATACTGAATCAAC
TTCAAGTAGCTACAGATGTCAGCGAATTCGTATCCAAATT
TGGCGTGGCCATGGAACTTTTGAACCATTCTCTAATACTT
TTACAAAATCCTCCTAGAGACCTGGTATTCCCAGAAGATA
ACAACTTTGCTATGAAGGAAATGTTCCAGGATTGTTACTC
AGTCTGCGAATCCACAGCTCACATCCTAGGACTGGAACTT
ACGCTTTGTAGGAATGAGCTTTGCATAGAACTACGAAATC
TAATTAAGGTGACTAAAAACCTTGGTGCGAGATTGATAGT
AAAACTGGCAGGTCATTTTGCGACCAAATAAGAAATCAAG
TGACAAATGAAAGAAACAAAACTTTATCTAAGATCCTCTC
AGAAAACGGTGTACAAGTCCAGGATTCCACATTACTTAAC
CACATAATTTCTTCTTTTCAAAGTGAAGCTATAACACTTC
CAGAAGCTCAGGAATTATTAAGAAGGGGCGTTACTTTCGA
TAATAGGGTAGTCATGGAATGTGAAAAGTTAATAGTATCT
ACAAGTGATCCAACTTTGATCAGTATAAGCGCCAAATTGA
ACAGTCTCAAAGCTTCGATGGCGAACCATCAAGCAAATTT
GGTAGCTAGCAAACAGTTAAGTACATATAAGTAATCTACT
AGCGATAACATTAACAATAATTTATAATACAAACTGGATA
AAGAGATAAATGGATGCTTTAAAAATAAACTTCTAACTAT
TTCTGTTTGAGTATTTCCAACTTATTCTCCAGTTGCTTCT
TCTTTTCCTTTAGTTTCTTCAATTCTTCCAATTCCTCATT
AGTAGAAGATGCCATCATAACCACGTCGTCCGCGTCTCTG
CCTTCGTATTCTTGACCCATGTCTGGACTATTCAGAGCAT
CATCGTCATCCATACTAATGTTCTTCTTTAGCCTTAAATC
GTTTAATTCATAAGTTTGCTGCAAAGTATCGAGTTCCCTT
GCATTCTACCCATAGATTTACGTAACTTATCGCCCAGAGT
CCTAACCAGCGGTTCTACCTCTTCAATCAAATCTAATTTT
GATCTTTCAACATCATATTCGGGAACTAAACGGAAAACCC
TTTTGGTTTGCAACATTGTCGATGCAAGGTTCGTGCTTGG
CTCATTTGCACATTTTAAAGACTCCACAGAATCCTTCAAT
ACTGAAACTGTTCCTCCAACGCAAGGACGCTCTGTTCCAA
AGCATCTGTCATGGTTATTTTGCCTATCCTTCAATTCGTA
CACAGATATATGCGTCTGTGATCTGTTTATTATTCATTTT
CATTGTTGCTAACTACTACGCCCTGTGAAAACAAACTTTA
TAATCGCCAATAATAAATACATAATGAAAGTAAATCGCAA
TCCGGACCCCACGGATAGTCACCAGTCTCACCAACTGGAA
ATTAGAAGGAAGGAAGACAACTGTAAATTCTTGGCATGGT
AGAACTGGAAAAAGAAGACGGCCCCTCCGCAACTGCAACA
TTCTCCCTATGTTAGGGATCAATCGAATTCGCAGGGAATG
ACAAAGACGCCAGAAACGTCACCGCCTAAGAGGCCCATGG
GAAGAGCTAGATCAAACTCGAGAAGCAGTGGATCCCGTTC
AAATGTCGATATAGATCAGTATACCATACCACCAGGCTTA
GATTTGTTGCCTACCGCTTCATCTCCACCTTCCGTCCATC
AAGTTTCACAACAGCAACAATTATCCCCAATATTAGCCAA
CAAAATCCGTTCTCCATTTGAAAATCAAAGTCAGGATCAA
AATGACAATTCAATAGACCCAACACCGGCTGGACAAGTAA
CAATTCCTGTAGAAGCCGTATCTCCACCGGCACTGGACGA
ATTATCGAAATTCCAAAATGGTTCAACTGAGACATTATTT
AGAACTGGATCACCCCGTAAGAAGCATACACATATTATTA
TACTCAAATCCTTAAATGCAACTTTTGAGACCAAGTTTCT
TGTTGTACCATTTAAACCTGACGGACTTAAATTAGGTCGA
CCAGTTACCAATAGCGTAAACAAGAATAATTCAGGATCGA
AAAGAGATTTATTTTCGCAACAAGTTAGACCAGATAACGG
AAATTTTGACTCAAGAGTTCTTTCCAGAAATCACGCTTGT
CTCAGTTGTGATCCTACATCAGGAAAGATATATATTCGCG
ATCTAAAGTCCAGCAATGGGACATTTGTTAATGGGGTTAA
AATACGCCAAAATGATGTAGAATTAAAAGTTGGTGATACT
GTGGATTTGGGAACTGATATTGACTCAAAGTTTGAACATA
GAAAAATCAGTGCGTATGTGGAAGAGATTTCAGTAATTCC
CTTAATGAACACTGTATCTGATCCCACAAATTTGGTGATG
AAAAACAAGATCATACTAATAAGAATAATGGGAACTCCAC
TAATATAAACGGAATAAAGATAGACAGAGGTCATCATAAT
CAACACATTCCAATACGATCTCATTTAAAGGAAAATTATA
CCGAAGCTGGTGTAACATCTGCAACAACGGCTCAAAGGGC
AGCCTTTGAGGCAGCTATGTTTGGAGATATTAATAACTCA
GAATTAGATGATGATATTTTAGGTCCAGAAACTGAGGTTC
TCAGTGGAATTTTTATCAACAATTCAGCAGGTACAAGCAT
AAATTTGATAAATATGATAAAAACTTTGACTACTGAGCTG
TCCTTAGAAAAACAAGAGCTGGAAAAATTACATTCCATGC
AAAACTTTATGCAAAACTATACGATAAACCTTGATTTCAT
CAATAAGCACATGATTGATATGAATGAAAAGCATTTACTG
AAACTGAGCACGGCTTTACAAAAACTCTATCAGAAAATAA
TGATGCGCTACTCAAAGAATCGGAAGATCAATTAAAAGAA
ATCAAACAACAAAATAATAAAGTAAAATCTGCATGTAGCT
TGAAGGAAAAACAAAACCATGAAAAGCTACAGGAGCTCGA
AAGTGAATTAAGAGAGCTGAACCTTCAAATAGAAGAAGAG
AGGGGAAAAAATTTAGTTTTAACACAAAGCAATTTTAATG
GTGGTATTAACAATGACAATAACGCTAAAGTAAAACAAAA
TGATTCAAGAGAAGAAAAAAGGATACCGAAGATACATTAA
TAAGCACTGAAGAACTAGGAGTCGTCGAAGGCAAGAGAAC
AAGAGTTAGTAAGGGAATGCTCTTTGGAGTAGTTGCCATT
TCATTCGGTTTAGTTGCGACGGCCGTTAAGCAATTGCCAC
AATAACTCGAAAGAAGAAAAATACTACAAGCATAATCTAC
AAAGCAAAAACAGGGCTTGTCCTGTAGAAATGAGAAAAAC
CATATATTATAAATAAGCACATATTCCATATACTTTGAAT
ATTGTTTTGCAATTCTGATCCACACTCTTTTTTTCATTTT
TCAAGATTTCTTGATTAAGTAAAATTAAAAAAAATTCGGG
AACTCAAGCTAAAACTGGATGCGTCTACTCATCACCTATA
GTCTCAAGATTGTCGAAGATACAGATTTTGAATAAATATC
TACAAAAAGTTACATAGTAAATTGCGAATGGAAGGAAAGG
TTGATGTCTTGCTAACATGGCTGAAAAAATCAGATAAGTT
TTATATAGCACCAAACATCAGCATCTGTGAATCGCCAGAA
ACTGGCAGAGGGATCGTCCTCAGTCACGGTTCGATAAGAA
AAACGATATCATTGTATCAGTACCGAGCTCGAAGCAACTA
AATTTTCACACTATCCTCTATCATATTTCAAAGTTTAATA
AAGAGCTGAATATTCCTGGTATCACAATCGATAGAAAGCC
AATCAATTATGAGGACAATATTATTGAAGCGGAAAATAAA
GCCTGGGCCGATCCTAGATATGGATTATATTCCGAATTAT
CGAAAGAGTTTTTGTTAAGTTTATCATCATTTCAATTGGT
ATCATTTTATATATTGGTTGAAAATTTTCTATTGCCAAAA
TGGACTCACAATGAAATCTACTCAGATTGGAAACCATTCT
TTGATGTATGGCCCTCAATGGAGGAGCTGCGATCAATCCC
AGCCATTTGGAACTGTGATCCCAATTCACGTTACCATTCA
CTGATTGAATATCTCCTGCTGCCTCACGAAAGCATATGGC
AAGAATTAGTGGCCTTGTCAGAGAAGATTGGGAAACCATT
TCAGAGGTGGTTTTGAAATGGAATGAAATTTACGGCTCCT
TAAGCTGTACGAAAAATTCTGATAAATTTACTAGTGATGA
GTTATTCTCCCTTTTGTACATGTTTATTTTATTATAAACT
CAAGATGTCTTTATGCGAAGATTCCGTTGAAAATAGAGGA
CTCCCAAGCAATTTCACTTTAGTGCCGTATGTCGATTTCA
TGAACCACATTTGTGAGTCGGATTTGCACTGCTATCCTCA
GTTAAGTCCTCAGTTGAGGTCAGAAGGAGAAAACATCATT
GGAATTGGACAATTTACCATTAGATGCGGCGATCACCTCT
ATGACAACATTAACGAGGAGCTCTTTTTGAATTATGGTGC
ACACTCAAATGATTTTTACTGAACGAGTATGGATTTGTGG
TAGACGGAAACAAATGGAACTACTTAGACATATCTGACGA
AATTATTGAACTAATAGACGACGACAAAAGGAGGTAAAAA
CGTTTCTATTGGAACATGATTATTGGGGAGATTACACTAT
CAATGAGACTGATATCAGTTATAGGATATTCGTAGCATTG
AACTATTATGTGACGAGGGATGAAAGGAGGGTTCGAAAAT
TCATTGAAGGTTACATATCAGAAGATTACTTCAAGCCAAA
AATCTCTTCAGTTTTAAAAGAATTATTGGTCTCCTTAACT
GCAAAATATACAAAGACGCTTAGCGAGTTGACAGAAAAAG
TATCTAATCTTGAGAATAACCTCTGCTTACAAAACTTAAT
TACCATATACAAAGGGTATATAAAAATACTTACACAACAC
TTACAAGACCTGCAATCATAGGTATTTGTAAAGTCCAAGA
AATAACTTTAAATTCGGAAGTGCCAGTGCCCATGCTTCTC
TTCGCAAGTACATGTGCGCAGCAGCCATTCATATATGAAA
ATTTAGGAATATCTATTGTATATACATGAAATTTCTTCAC
AGGTAATGATAATCTAGTGCTTTTTGCTTAGTAATAAACT
GTTTCCCTTTATTAAAGTCAGAAGTATATCATTCCACTTG
CAGTTACATTTTTGTACTTACCAAGAGAAACAAAAATCCG
TTAAGTTCATTAATGTTCGTTTGATTCAATTGATTTAAAG
ATTGGGCCAACTTAGCGCGCTTGTGCCCATTAACTTCTAG
ATCTCTCATCACCAAGCTAAATATTCTCTCCTTGTCAAAG
ATTACAGAATAGTTTGGGTTGGTGTTTAGTGACGGGTAGG
ATCGATCGATAATTGACAGCTGCTCACTAATCAACTTTTT
ATTATATCTTGTGCTCCGGGGATTTTCAAAAGTTCCTTTT
TATATACGCAATCATATACTGCCAATAATGGCTCGGTACA
ACTCTCCAATATCAATTTCTCCAGTTCAGTGAAGAACAAA
TCCTGGAAACCATGAACATGCAGATCAAAACTAACTAGAT
CGGAACCTATTCCAGATCGTAGCCTGGAAATTTCTCTAAA
CAACTTATAAAACGCATTATTTTCTTTTTCATTTTTCTGC
CTGTCACCTCTTAGAGAAAGACTCGCACTTTTACCAGTAC
TACTCATTCGAGGAAAACCATCAATCTTTGCAATATGAAA
TTGTATCCTTCCTTTCACTTTGAGAGACAGTTGAAATTCT
TGATGTATGGTCCCAACGTCAACTGGTGTTGTAAAGCCCA
TGAACAAGTTTGGTCTTGCCTCATCAAAGCGCCATCGATA
TCTATGCAAATGTTCCAATAGATTTAAGCTTGGATTCAAA
AACAGAATGTTGGTTTCGGGTCTCAAAGATTTATTGTATT
TAGAAAGTTGGGCAGTGATAAATTTCGAAGAGGGATCTGA
GACAATTAAATTTTCAATTGGTGCAATTTCACCATTGCTT
AGAATGGGCGGGACACAAGATGCCATAAACTGTCTATGAT
AAGTTTCTTTATTGTTGTTACTCGATTTAACAATAATTTT
AGAGTCATTATTGAGGAATCTATTCAGTTTCTTCTGGTCG
TTTAAAAGAAGAACAACTGATGGAACCTTTGGTTGACTCG
GGAGTTGTGCAATTCTCAATGCTAGTAAGTACGTCATGGC
TGAGTTCCTAGAGAGTAAACTCTAGGTATTGAGCTTGACA
TTATCGTATTCTGGATTTTTTAATCCTTTGCGTGGTTGTA
ATTGAAATATGCTTTAGATGAATTAGGCAGACCCAAATAT
ATGCAAAGGTTTTTTCTATTTTTTTTTTTTAAATTTTGTT
CTTACCCTTGTTTTACCTAGAATGGGGATGGGGAGAATAC
ATGGCACAATAATAACGGTCCAAATTAAAAGCTCAGTGAA
AGTTGTCAGATAGCCACAATTAAAATATGCTGGTAGTGGG
ATTGACAGGTGGGATCGCTTGTGGTAAGAGCACAGTGTCG
AGAAGACTCAGAGACAAATACAAACTACCCATTGTTGATG
CGGACAAGATTGCTAGACAAGTGGTCGAACCAGGACAGAA
TGCTTATGATCAAATTGTGTTATACTTCAAGGACAAAATA
CCGAATTTATTATTGGAGGATGGGCATTTAAATCGTGAAG
CCCTAGGGAAATGGGTTTTAGTCATAAAGAAGATTTGCAA
GCCTTGAATGGGATAACACATCCTGCAATCAGGTATGCAA
TGTTCAAAGAAATTGGCTACTATTACTTGAAGGGATATAG
AATGTGTGTATTGGATGTGCCACTCTTATTTGAAGGAAAT
CTGGATTCAATATGCGGAGTGACTGTAAGCGTAATTTGTA
CGCAAGAATTGCAACTAGAAAGATTAATGACAAGAAATCC
TGAACTTAGTGAAGAAGATGCAAAAACAGGCTAAATAGTC
AAATGAGCACTGAAGAAAGGATGGCAAGATCTGACTATAT
CCTACAAAATAACAGCACATTGGTTGACTTATACGAACAG
ATTGAAAGTGTTGTAAAAAATCCAACCTAGTAAATTAAGA
ACTGTTTTGGAGTATTTCCCACCTTTTGGGGCCGTAAGTG
CCAGTAGCATCGTCATGTCCAGATTACTGATGAAAAACTT
CAAAATAAAAAGTCTTCAGCGGTATAAGGTTGATATCTTA
TAATTACATTATATAAAATGAGTATATATACTACATGTTT
ATGTATCAGCATGTCATAGCTTAGTGTACTGGTCTTGGAG
GATATTTATTTCTTTTACTATGGGGACATGCTTGTATGGC
AAACCACCTCTGTCCTTCCTTAGTAATAAACTATTTTTAC
CGAAAGCCTTTGCTATAGTCGGGGTTGAGTTCGTATTTCC
ATTTAAGTCGAATTCTATGGGTTCTCTTGGCGGCCTTTTA
TTCAAGTCCGGGTTGAAATGATTGAAATTTTTCTATAGAT
CAACGGGGTCCTTGTTTCACAATGTATTGGGCCACCTTTA
GTCTCGGATATATCCATATAGTCATCACTGTTTGTGTTCT
TCAGAAACATCAAATCAAGAGGTTTTAATTTGATTGACAT
ATCCTCGAACAATATAATTTCCTTCGGTTCCCCCCTCCTT
GAATGGTTTCAGAATTTTTTCAATTGAGTAGGAGAAACTT
GTAGCCCTTGGTTCGGTAGATCGTCACCGTAAACTTTTAT
TAGTTGGGAATCATCCAAAAATTTGATGCTACTTATGCGT
GCTTTTTCGGTTTACCATTTCTCAAAATCGATTGTACATT
AGAGTCTTGCACGGATATTTTGGTTTTTTTTTTTAAGGGC
TCTTCTGAAGAAGCAGGAGTCGCTACCGTTGTGGTTGACG
ATCCTGACGTTGACGAAGATATGATATTAGAAGCCACCGT
GGATGCTTCGGGGTTGACTTTGAAATCCACATCTATTGAC
CGTTTAGTCCCAAGCTTGGTCATATCTGCGTCATCCTTGT
TCAGATATTTAGAAAATGATAGTTTTTTCTTGGAAGAAGT
AGGTAGAGATTCTGTAGACTTAGCTTCATTTTTATTGAAT
AAACCCGACTTCAATTTCTTCATTGAAGAGGTAGATGCAG
TAGGCGATGGAGAAGAATTTTGTCATCGTTATTGAGCAAA
GGAGAAGGTTTTAATTTAGTTTTCATCTTGACTTTTGATT
TATCCTTCTCCTTCTCCTTTTCTTTTCTGAATCCTTTATC
TTTGCTTTCGAACTAGCCAATTTCTTTTTGAGGTTGGCCT
TTGTACCAGTACTATTCGAACCCTTTTGGAAACCCAATGT
ATCTAATAATTTCATATAGGATCGTACATTTTCAGCAACG
GAAGTATCCAAGACGCATAAATTGATGACTGCATCTACCA
GACCATCCATTTTAGATAATCGATTATGGCTATTTTTATT
CAGGATTAAATTGTCAATGTAATTTTTCCTTTCCTCGGGA
GAAAACTTAGGCAATTGGTTAACGAAGAAGTCCAGGGAGA
CATCATTAGCGATGGGCGGTGTAGAGTGGTGTTGTTTCTC
ATGCTTTAGTTTAATTAGCTGGTTCAAATAATCTAGATAC
ATTGATTTTAAGCCAGAATACAGCTGTATATCTGCTTCAG
TCACGTTCTTTTCCTTCCGTTCTATGTGCAAGTTATCTTT
GGTAAACTGATTCAAAGCCGCTTGCAAAGAATCGATATAC
TTGTCAATTCTTGCCAGTTGAATGGAAGATAATTTGCAAT
CTTTATTAAAATCTACCATATCCAAACGAATTTGCTGGAT
AGTGGAAGCTTGCAAGGCATGAGAAATATTTACTAATTGA
GGAACAGGTGCTGACATTGTTCAATTCTTCCACAGTGTCT
TTACTTATCGTATCGTTTCTTTTCTTTTCCTTTCTTGGTC
CTTTCGATTTCCTTGTGCCTTTGCTTGTAGGTTTTGAGCT
TTAACCTCACTTACTCACACGATGTCTTGATAAAAGTATA
TATAATATATATAATAGACCCGCCAAAAGAAACCGTTGGT
GTGCCGACGTGATACAGAGCGGTAGAGTACAATACAGTAC
AAAAGAGTTATGCTTGTTTTGTTCTGCCTCCAACAGTGTA
TGCTTGTTAACAAGTGCCTCAATCGAATATCATCGATTTT
TTATACCGCCTTGAGAAAAACTGACGAAAAACGCTGGCGC
CGGAGAGTCGTGTATCGTGATATATCGTGATTTACAACTG
GTAATATATAGATGAATACCGTACCCAATTCTGATAATAA
CAAGTAGGCTGGAGTGATATATGGCACTGTTTTATTTCAA
AAAGCAAATTAGCAACCTCAAAGTGTCTTTACTTATGGAT
GCTTCAATCATCATCTGTTTCATTCTCCGTCTGTAGTGAT
ATTATAGAAAGAATAAAATTTTCCTATAAAAGAAGGGAAG
TATTGATGGCCACTATGGTGTCTCAGAGTGGCAAGAAAAT
ACCAGAGTTGCACGTTAGGCTGATAAATGTTGACCTCTAT
ATTGATAAAAGGTCGCACACCTGTTCTTGCAAGCAGAAAT
TTATTAGCAGCTCTCTCGAATTGCAACCATATTACTTGGG
CTGTTTCAAGAAGATTATACAATGATGGAAACAGAGATCA
AAGAAATTTTGGTAGGAATCAGAGAAACAACAACAGTAAC
AGGTATAGAAACTCCCGTTTCAATTCTCGCCCAAGGACAA
GGTCTAGAGAAGACGATGATGAAGTGCACTTTGATAAGAC
CACTTTTTCCAAACTAATTCACGTCCCAAAAGAAGATAAT
AGTAAAGAAGTAACGCTGGACTCTTTACTGGAGGAAGGAG
TCCTTGATAAAGAAATACATAAAGCCATTACCAGGATGGA
ATTTCCCGGTTTAACTCCTGTACAGCAAAAGACTATCAAA
CCAATATTATCCAGTGAAGACCATGATGTTATCGCAAGAG
CTAAAACCGGTACAGGTAAGACATTTGCCTTCTTGATTCC
AATTTTCCAGCATTTGATAAATACGAAGTTCGATTCTCAA
TATATGGTAAAAGCTGTTATTGTCGCACCAACAAGAGATT
TGGCCTTGCAAATCGAAGCAGAGGTGAAAAAATCCACGAT
ATGAATTATGGCTTGAAAAGTACGCTTGTGTCTCTTTAGT
TGGTGGTACTGACTTCAGGGCAGCTATGAATAAAATGAAT
AAGTTGAGACCAAACATTGTAATTGCCACTCCAGGAGATT
GATTGATGTTTTGGAAAAATACTCCAACAAATTTTTAGGT
TCGTAGATTACAAAGTGCTAGATGAAGCTGACAGATTGCT
AGAAATTGGATTCAGGGATGATTTAGAAACTATTTCTGGT
ATTTTAAATGAAAAGAACTCCAAATCAGCCGATAATATCA
AGACTTTGTTGTTCTCTGCTACTCTGGACGACAAAGTACA
AAAGTTGGCAAACAATATCATGAATAAAAAGAATGTCTCT
TTTAGACACAGTAGATAAGAATGAACCTGAAGCACATGAA
AGAATTGATCAGTCTGTCGTCATTTCAGAAAAGTTTGCCA
ATAGTATATTTGCTGCTGTGGAGCATATAAAGAAACAAAT
AAAGGAAAGAGATTCTAATTACAAAGCCATTATTTTTGCA
CCAACTGTTAAATTCACATCCTTTTGTGCAGTATTTTAAA
GAATGAATTTAAGAAAGATTTACCAATTTTGGAATTTCAT
GGTAAAATTACTCAAAATAAAAGAACAAGTTTAGTTAAAA
GATTCAAGGAGCCCGTGGTATGGATTTCCCAAACGTCCAC
GAAGTTTTGCAAATTGGTGTTCCATCTGAGTTGGCTAATT
ATATTCATAGAATTGGTAGAACAGCCAGAAGTGGGAAAGA
AGGATCTTCTGTGCTATTCATTTGTAAAGATGAATTGCCA
TTTGTTAGAGAGTTGGAAGATGCAAAAATATAGTCATTGC
CAAACAAGAAAAATATGAGCCCAGTGAAGAAATAAAATCT
GAGGTCCTAGAGGCAGTGACCGAAGAACCGGAAGACATAT
CAGATATTGTAATAAGTTTAATCTCATCCTACAGATCCTG
TATCAAGGAATACAGGTTTTCTGAAAGGCGCATACTTCCT
GAAATTGCTTCCACTTATGGTGTACTGTTAAATGATCCTC
AATTAAAGATTCCAGTATCCAGAAGGTTTTTAGATAAATT
AGGTTTGAGCCGTAGTCCAATTGGTAAGGCAATGTTTGAA
ATTAGAGACTATAGTAGTAGAGATGGAAATAACAAGTCCT
ACGATTATGATGATGATTCAGAAATTTCTTTCAGAGGCAA
CAAAACTATAATAATAGGAGCCAAAATAGAGATTACGATG
ACGAACCGTTTAGACGCAGCAACAACAATAGACGCTCATT
CTCCCGTAGTAATGATAAAAATAATTACTCCAGTAGAAAC
AGCAACATATATTAGAAAAGATAAAAAAGGAGGACCAAGA
GATGTGGGTTGTATTTTAAATAACAATTCCTCTATTAAGA
CGCCTGTATTTTAGACCCCATCTTGATTCAATACTTTCAC
GTGTAAATACCTAGTATATAAATATTAAACAAAATTTTTT
TCTTCTCCTATTCTCTTAAAATGATAACTATACGAAGATC
CTACTGGTATATTTATTCGTCAATGCTTATTTACGACCGG
TACCTCCATTCTTACTTTCGCTCTTCCTCCTCTCAAAGGA
AAAGTAATTCTAACATTGTAATTCTTATTTAAACGGATGG
AAGAAAGCTTTTGAGAATTTACTTGAAAAGTCAGGGTGTC
TTAGGCGATTGATCACGGACATAGCCATATTACGAAAACT
TCATTCTGAATATTGCCAACGAGACAATCGTGGGCTTGGT
AATCGTTGAAAAATTTTCACATATTTTATGAACAGCTGAG
CCTATTAACAATGAAAATAGTCTATACGATAGTCCAGAAC
TGAATAACAGTGTCAATCACTTTTTTTTTTTATGATTAAA
TCCTAGTTAAAGTGCCGCTCTGCGAAAGAAAAATCAATAA
ATACCATTTGTTAGTGATCTAGCAATAATATCAATGACAT
CTTGTCTTATCTTAAAAATAAACAAAAAATTCTTTACAGT
GTACTGAGCATTAATCTGGCTACGGCCTGGAGGGAAATTA
TGTCTTATACGAATTTTGCTCCGGCAATTCTATTTACGCT
GTTTAGCTTATCATGCGATTTCAACCTTCTTTATATAGTA
AATTAGCTTCGAAATAAAAGTATTCGCGAGAGGACAAGAC
ATGAAACCTAAACCACGACGCTGAAGGTAACGACATCATA
ATACGTTTCAAAGGGCTAACCTTAATATACTGACATCTAG
AAATATATTAATTCTGCATATCAAGAAACACGCCGACTGA
GGGTGCAAGGTATTTGAAAAAATAGTGAATCAATAGATGA
GCGCACAATGTTTAAAGTACTATAACACTGAACTGTTGTA
CTTTAACGCAAAAGCTCATCAAGCTATCATTAAATTTCGA
CCCGAGCAACGACTCAACTGTAATGTCAGCTTTCGGTAAC
CCATTCACGTCGGGTGCTAAGCCTAATCTTTCTAATACAA
GTGGTATCAACCCTTTCACAAATAATGCTGCTAGTACCAA
TAACATGGGAGGAAGTGCATTTGGAAGACCTAGTTTTGGA
ACAGCAAACACAATGACAGGAGGAACCACCACTTCAGCAT
TTGGAATGCCCCAGTTTGGTACCAATACAGGCAATACTGG
CAATACGTCAATTAGCGCTTTTGGGAACACCAGTAATGCG
GCTAAACCGTCAGCATTTGGAGCACCAGCATTTGGTTCTA
GCGCCCCCATCAATGTTAATCCGCCTTCTACTACGTCAGC
ATTTGGAGCACCGTCATTTGGATCAACAGGTTTTGGTGCT
ATGGCGGCGACAAGTAATCCTTTGGTAAAAGTCCTGGCTC
AATGGGCTCTGCATTTGGTCAACCAGCTTTTGGAGCGAAC
AAACTGCTATCCCTTCTAGTTCGGTTAGTAATAGTAATAA
CTCCGCATTTGGTGCTGCGTCAAACACGCCCTTGACCACA
ACTTCTCCTTTTGGTTCACTGCAACAAAACGCATCACAAA
ATGCATCATCTACATCGTCAGCGTTTGGCAAACCGACTTT
CGGCGCAGCTACTAATACCCAGTCGCCATTTGGTACTATT
CAAAATACAAGTACAAGCAGTGGGACAGGAGTATCCCCAT
TTGGCACATTTGGAACTAATAGTAATAACAAATCACCTTT
TAGTAATCTACAGAGCGGAGCAGGCGCTGGTTCTTCGCCG
TTTGGTACTACAACCTCCAAAGCTAACAACAACAATAACG
TGGGCAGTAGCGCATTCGGAACGACGAATAATCAATCTCC
TTTTAGCGGAGGTTCTGGGGGCACCTTTGGTTCTGCTTCT
AACCTCAATAAAAATACCAATGGCAACTTTCAATCTTCTT
TTGGTAATAAAGGGTTTTCATTCGGAATTACACCACAAAA
CGATGCCAACAAAGTCTCGCAATCGAACCCTTCATTTGGG
CAAACAATGCCAAACACAGATCCGAACATAAGTTTGAAGA
GCAATGGTAACGCAACCTCTTTTGGATTTGGACAACAACA
GATGAATGCTACTAATGTCAACGCTAATACGGCCACCGGA
AAAATTAGATTTGTTCAAGGGTTATCTTCTGAAAAGGACG
GTATTCTAGAATTGGCCGATCTCGCAGAGGAAACACTGAA
AATATTCAGAGCAAACAAGTTTGAACTAGGCCTTGTCCCT
GATATACCTCCACCACCTGCATTGGTTGCATAGTAAGGTC
AAAGAAAAACATACAAAATGGTAACTTAAACAATATATAT
GAATATATATATATATCTAATGAAAAATGCATTAATTTTA
TCTCCAACCTTTTTGGTAGGACAAATACTTTCTATAATAA
TGAGGTAACATGCTGACAATCTCCCAGTACAACTAGGTCT
ACAAATTTCAAAGAGTCTAGCACATTCTTAGGCGGCATAC
TGGTGTTTAAATATAACACAATACCCCTGTTTGCATGGAC
TTTGGCCGCAAACTGCCTGCAAATATTTTTCACTCCGGGA
ATCTTCAAACTCGTTCCAACAATAATCAAACAATCAATTC
TTTTCTTTAAGTCATTATTGGCAATTTCACCGATAAAATC
ACCTTCAGGGTGGACCTCATTGTATAAAATTACTCTTGGA
CGCAACTTGCCCACACCAGTAGATCTTAAGCCTGCCATTT
TCTAACTGTTTCATATTCTTCACATTGTGGACATGACGGT
ATGATTTCAGTCCGAGAATCAAATTTGTCGTCGCATTTGA
ACAGTTCAGGGTCAAAAGGTTTGATATTCAGACATTTATT
GCATTCCATGTGTTTTATGCTTCCGTGTAATTGTACTGTA
CTGGGTATTGGCTTCGCCAGAGGCACATTAGTTGATAAAT
GAGGTAATTGTGTATCTAAACCGTCAATATTCTGCGTGTA
CAGTCTCAATAGCCTGCCATCCCTAGCAAACTCATTGAGC
ATTTCATGAAATTTTGTAGGTTGGCAATTCTTGGATAATC
TGAACAATGACACCATTAACTGATTAAATTTCAAACTCAT
TGATTCGTCGCCATACACACGATTGTAGTCAAACAAATCT
TTCCCAGAGCCGCCGTTCACAGTAGAGAAAATCCCTTCAC
TGGATCTAAAATCCGGTATACCAGCGGCAACAGATATACC
TGCCCCGCTGACTACAACCATTCTTTTGCTATAATTCAGA
GCATAGCTAATAAAACCGGCGTCGCGGTCCATATGATGGC
GTTGGGATTTGGACAAGTGTGTCGAATCCACGTACGCATC
CAGATCAAACACAGAGTTTAACTCAGGCCTATATGACAGT
CTAGGTTTCCTGTTACGGACACTTTTTCAATTGCGGTAGC
AATCTTCTAGGCTTCAAATTCTCATTGCAACGGTTTTCTG
TTTGAGGCTTCTTTTCCGCCGTACTTGGTGGGGTGATCGG
TAGTACAAATTTTTGCTTCATTTTGTGGTTCTGCTTAGTA
TTATTTACAGTTTTAAAATACAGTTGTTGCTCTAAAGTAT
GTAATTCCTAAGCTTTTCCACAACCTTGCTTGCTAAATAT
TCTAACATGTCACTAAAGTTGCTGTTTTCCCTTTTAGGAA
ACGTAATTGATTTTTGCTCACGTGCTCTGCGGGTAATGGA
GAGGTTTTTAAAATTTTTCAATTTTGTTCAAGGAAGAATA
TGGCAAAACAAAAGATACATCGTGGTGATGAAGAAGAGAT
GGATTCATTTAAGAGTACGTATTGAAGGCTGTTAAGTTCT
GGGCCTGAATATTTTGAACGTTAAAATAATTGAGTAAATA
TGGTCGCTATCAGTGAAGTCAAAGAAAATCCTGGCGTAAA
CAGCAGTAATTCTGGTGCAGTTACGAGAACTGCGGCACAT
ACACATATTAAAGGTTTAGGTCTGGATGAAAGTGGTGTGG
CCAAGAGGGTTGAAGGAGGGTTTGTTGGACAAATAGAAGC
TCGTGAAGCGTGCGGTGTAATTGTAGATTTAATCAAGGCT
AAAAAAATGTCAGGTAGAGCTATCCTATTAGCTGGTGGTC
CTTCTACAGGTAAGACAGCATTGGCTCTCGCCATTTCACA
AGAGTTAGGCCCAAAAGTTCCATTCTGTCCTCTTGTTGGT
AGCGAATTATATTCCGTGGAGGTCAAAAACAGAAACCCTA
ATGGAAAATTTTAGAAGAGCAATTGGGTTAAGAATCAAAG
AAACTAAGGAAGTTTATGAGGGTGAAGTGACAGAACTAAC
CCCTGAAGACGCAGAGAATCCGTTGGGCGGATATGGTAAA
ACTATCTCACATGTAATTGTCGGGCTCAAGTCTGCCAAGG
GTACCAAGACACTAAGATTAGACCCAACGATATATGAAAG
TATTCAAAGAGAAAAGGTTAGTATTGGTGATGTCATTTAT
ATAGAGGCCAACACCGGTGCAGTTAAGCGAGTTGGCAGAT
CTGATGCATACGCTACTGAATTTGATTTGGAAACTGAGGA
ATACGTACCATTGCCAAAAGGCGAAGTGCATAAGAAAAAG
GAAATTGTACAAGATGTTACCTTGCACGATTTGGATGTTG
CAAACGCAAGACCACAAGGTGGTCAAGATGTCATATCAAT
GATGGGCCAGTTGCTCAAACCTAAGAAGACTGAAATAACC
GAGAAATTAAGACAAGAGGTGAATAAAGTTGTTGCTAAAT
ATATTGATCAAGGTGTCGCAGAACTTATTCCAGGTGTTTT
GTTCATTGATGAAGTTAATATGCTAGACATTGAAATATTC
ACGTATTTGAACAAAGCGCTTGAATCTAATATCGCCCCCG
TTGTTGTATTGGCTTCTAATAGGGGCATGACTACAGTCCG
TGGCACTGAGGATGTGATATCACCACATGGTGTGCCACCT
GATTTGATCGATAGATTGTTAATTGTTCGTACATTACCAT
ATGACAAGGACGAGATCCGTACCATTATAGAGAGAAGAGC
TACCGTTGAAAGATTGCAAGTAGAAAGTAGCGCATTGGAC
CTTTTAGCCACGATGGGTACAGAAACTTCGTTACGTTACG
CTTTACAATTATTGGCACCATGTGGTATCCTAGCACAAAC
AAGCAATCGTAAGGAAATTGTTGTTAATGACGTTAATGAA
GCCAAATTGCTGTTTTGGATGCCAAAAGGTCAACAAAGAT
TTTAGAAACTTCCGCAAATTATTTGTAACAGTGAAGAAAG
CCTAAAGCACATTTCATAAATAAAAATAAATATTACGCAA
ATCACTAAACCAAAAACATTGTATCAAAATGGGACCGTTA
TTTTTGAGCAAAAATTTCTATTTTTCCTTTTACTTACTAC
ACACGCTTATTTCTTGCAGATATATAGATATATATATATA
TATATATATTAGTGTATCGTCATTGGGGCTAGATGCCAAT
TATGCATCGTTGTTGCTGCTATTACTTGCGCCAAGGCGAG
AAATCTCATTTAAGAATTCAGCTGGTGTGGTAATGGCTGT
GCTACCATACATGACTTTTTGGGATTATGCAACTGGGAAT
GTGCCCATTCTTGGAGGTTTTGATATTCTAGGTAGTTACC
GCCACCAACTACAAACACTAGTGACTTATTATAAGATTGT
CTTTTGGCTTTCTGGTATGGGAACCCCTTGTAATTTTTGG
GTCGATGTATAGGTAACTGTCAGTAGTCTCCAAATTTTTT
GAGAGCTGTTTAAAGGGTCCATTATCGCATCAACAACATT
TGTTATCGGGATGGTTTTCTTTTCAGGCAGTAACTTCTTA
ATACCTGATATTAAACTTCCTACACCTCCTTGTAATTTGC
CTTCAGTTAAGCCATAGATACCGGATAATGTTAAGTTGCT
TGGTTTGAAAGCGGAATCGGATCCATCTTCCAAAGATTTA
TTTTGTAACGACATATTTGATAATTGCATGAACTCTCTTA
GCTTATAAACATATTTTAAAGCATTGATATCGTAATCGTT
TTCCTTGAAATAGTTTTCCACATTTTGGACAAAATCCTTT
GGTAAGCCTGTCGTTGATGTCAAGTAAAGAACAATAAACG
ATCTCAGTTTGTCCTCAAGATTGTTTGTCTTACCATCTTT
TAGTATATCCAAAACCTAGATCTTGTTTTGGTGCTTCCAG
GGTCTTGTTCAACTTCAAAGAAAGTATCAAGACTTTTACT
TTCCAATTGTGACAACAATGCAGCAAAAATATTCATATGT
GTATCAATAGTATTTTTCTTAGCTGTTAACTCTGGCAGTT
TCTTTACGACTTCCTGAATTTGAACCGTATCATTATTCGA
GTTTGGGTCCAAATCTGATATGTTGGTAACACCAGTTTTC
CTAGTAATTTCTGCGGCTTCCTCCTTGTACGTATTCAATG
CCGCTTCAACGTTCTCTGCAGCTTCTGGGAATGGCAAATG
AGAGTTTTCCATCCAAAAAAAATCGTTTGGCTCTATATCA
TATTTTTCGTGGCTAATGGTTTTGCGGTGGTATTGTCAGT
TCCGTTTTCCTTACTTTCAAGTGGAATAGTAACGGTGTTT
CTTGATAATTTGAAAATATCAAAGACCATGCACTGATAAA
TCCACGAATGTGAAAACATGGAGGCAAAATCTATGTTTCT
ATCCAAAATAATCAACACTCCTCTTTCCAGAGAATCATTT
CCTGCAAAGTGGAAGTGGAGGAGGAATTGGTATTGATGAC
GAAATCACGTAATTTTGTACCCAGTTTCTCAGCGATGATC
TCAGCAGGCCCACCCTTAGCTGCTCTTATAATGGGGATAG
AATTGATCGTTAAGACAGTGTTGAATAAACCGTCCGCGAT
GTTGGCGCATAAGCCCGTGATTTCCTCTTCTGTGGTTTTC
GGGTCATTCAATGTCAAGTATGCGTTTGAAATTTCTAGTG
AGAACAGTTCCGGTTCAGTTACAATGAAGTCCAGGTATTG
GTCGTAAACTTGTTTGATTTTATCAGATTTACCCGTGATG
GAGACTTGTTGAGCCAAATCTTCCAGGAGGTTTCTGGGCA
GAGATGAGGTAAAGTTGATGTAAAATTCAGAATACTTGTC
GCTTTTCAAGTCATTGACTATAATGTCAATGTTTTCCTTT
GTGGGGGAGACGAAATATATGGCAGGGACATCTGGCAAGG
GAGATCTGTCTTGTTTAATCAAGGAATGAACGGTGATACC
AGCTTTCAGCAGGTCATTGACTCTGAGAACAGAAGATATG
GTAGCAGTGCTCTTGATGTCCAGTATCAACACCTTCCAGA
TGATCTCCTGCTGGTTAAAAATATCGTCTGTGATGGTGGT
GATGTTGTCGTTGTTGTTCAAATCCTTATTTAAAAACAGC
ATTTTTAATATGGCAGAGATTTGCATATCTCTTAAACTAA
TGTCCTTGCGGGACGCAATTTCCTCCACAGCCATGATGTT
GTGATTTTTGGTCAAAGATACTTAGCAACTGGCAATGACT
ATTATAAGTTATCATGTCAGGTTATTAAAGGCTGAGTTAG
AATGGTGCTTCTTTTTTTTGTTTTTTTTTTGTCGTTTCTG
CAATTACTGTGGTCAACGCGAAGAGGGAAACGGTGTTCTT
TGGCAAAATTGGTATGATATTTTATATAATAAATGTATAT
ATACAAAATATGATGATGATGATAGTGACTGGAAAAATAT
GTTACATAGAATTTTTGTATCTGACTACTATTACTACTAG
TATTCGTGTTCTTGTTATTATTATTATTATTATTATTTTT
TTATTACTGTGGTGTTTCTTTCAAAGTGGATCTACCTGCC
CTTAACAATTCATCGCATAATAACAAGTTGCTGGCAATAC
CTGTAGCACCGGTAATAGCATTTCTTAGTACGCGGTAGGA
ATCCCAAATACCCTCGATGGTAGGGTCGCAAGAATCACCT
ATGTTCAAGTCCACACCAACATATCTCGTTTCGTCAGAAT
CCTGAGCGTCATCCAACTCGTCCTCCACCATTGCGAGCAC
GTCCAATGGGTCGAATCCTGAGTTCTTCACCAAAGTCTTT
GGAATTACCAGCAATGCTTCTGCGAACGCCTCAATACCTG
TCTTTGTTTTACCCTTGGCACCCAACTTGTTCATGTTGGC
AGATCTTAGGTATCTCGAAAGGGCGATGTAGAACGCACCA
GCGCCTGGAATGATGTTTTGTCCTTGAGAACGTTTGCCAC
AGCTCTGAGACCATCTCTCACCGCATCCTTTGTTTGAGCG
AGGGCATAATGAGTGGAGCCCTTGATTAAGATGGTGCAAG
ACTTGGGGTCAGTGTTCTCTGTAACGTATGTGAATTTTTC
CTCGCCTATGGTTTCTTGGTAGACCAAGCCAGAAAACCCA
AGAATCTGAGGCGACAAGTCTTCCACAGAGTTCTGAGCTT
CACCGCCAGTGACCAATTGCAATCTTTCCATGTTACGTCT
CTTGGCCCTTCTCAAAGCCAAGATGTTGTGTTTGGCAAAC
ACGTCTAAAGACATGGGGTCAATGCCTTTTGGTTAATGAT
AACAAAACCCTTGTCTGGATCCATGCCACAAACTTCGTTT
TTCAAGTCGATGATCTTCTTCAACTTGGCATCCACAAACT
TCCTCTCACTAGCGGCCAACTTGTCCCTTTGGTCCGCAGA
ACTGTAAAAGAACCCAGAGTTAACTTCAGTCTTCTCGTAT
TCCAAAGATACGTTCAAAATCAAAACATACGCGTTCTTCA
CACGGGTGGGCATGTCAGGATGCCTACCACCGTGGTCCAA
TACCAAACCCTTAATAAAAGTGGTATCTTTAGGAGACAAG
TGCTGCATCTGCATGATCTCAACCATGTGTAAATCCAAAT
TGTCAGCCTGCGCGTCGTACACGCTTAGCACCGCATCCGT
TACAATGGGCGTCAAGACCTCCGTCAAGTCAGCGTCCACC
TTGGTTAGCAGCGACGACCGGGCCACTTGCAGAAGGAACT
CTCTATCATTGGAAAGGTTCGTCTTACTGATCTTGAATTC
GTCCAAAATTTCATGGACTCCTTCCGCGCAATCTCAAACC
CATCAGTGATGATCCGCGGATGCACGCCCTCTTGAATGAA
ACGGTGCGCTTGTCTAAGCAATTCACCCACAAGACACACA
ACCGTCGTGGTCCCATCGCCCGTGATTTCATCCTGCGCGG
CAGCTGCCCTAGCAATCAGTACCGCTGTAGGCGACTGGAT
CTGCATCTCGGTCAGCAACACTTTACCGTCCTTGGTCAGC
TTGATGTTACCAGCACCATCCACAAGCATCTTTAGCGTGC
CCTTAGGGCCCAAGTTGGTCTCTAGGACGGATTGTAAGCC
CTCAGCAGATGTGACGTTAACCTTCAAAGCCGCATCCCTT
CTCAACGATTCAGCCTTCGGATTCAACAATTGCAATGACA
TGCTTCTACTCTACTTATATTATAATCTTCTGCTTCTCAC
TGCTTCCACACCCTTAACCTTTACCTTTTCCACACACTGC
ACACATACACTGTTATACATAATCCTTTCCGTCTTTCGTT
CGTTTCTTACCAGAATAACAACTACTAACACATCACCGAG
CGAAAATTTTGCCACCAAAGCAAAACTCCCGTAAACAGTG
ATCCACGGCCCGTATCCATTCTGCCGCAGAACCCACACCT
CTCACTCTATCGAAAAACAGCCTACTCCCAGGGTCCCCCA
AAATGAAAGCTCACTGCAATGGGAAACGATAATCACAACA
AGGGAATGCAATTAAAGAAAGATATACGGTACACGAAAGG
GAGAAGCGACGGCGTTAACCTATTTGCAAACGACCGAGTC
AGACAGCTCAGGTCCAGTCACGTTAAAGTGGGTTACTTTG
AGCTGAGGTGTGCGGTTGCGGGGCGTGGGTGTGCGCGCCG
TTGCCATGCTTACCGTTCTCGTTGCGCTCGTTGCTCGTAT
TGCCTCGTCTGTTCTTGTCTCGTAGCTTTTTATTATTTGG
GTTAATCGCGTTGTTGAACAAGAAAGTATGATAGTTGTTG
AACCGGCCCCTCGTCCCGTTCTATCTTTCTACGGGTGTCG
TGTCTATTATTTTATTGTTTTCCTACTAAGGTTCTTTGCT
ATTGTTCTTTTAATTTTTGGTTTGTAGCTGACTACACGTT
TCAAACCCAATCTTGGCAGCCCGGATCTTCATCACTCAGC
TTTTCCCTACTTTTTTTTTTTCGTTTCCTTTTTTCTTCTT
TTTCTTTTTCTATTTAAGAGAGAAGTTGGCGAACTTGAAG
TACACATACACGCTCTCCCTCGCATCCCGGAGCTCGCAAT
CAACCACTATTACTAATCACATCCTAAATTTTGGGAAGCC
TACACTACGATGGACACTGTCGGTACGGACGCAGCAGCCG
CGAGCATTAATGAGCGTCGCTTTGCCCAGTCCACTTCACC
AAAAGTTAGTGTGAAGTCACAGGACTCGCTGTTTCTGATC
ACTTACTCCAACATGCAGCAGACAGTGGTACAAGCGTCTT
TGGCGGACCGGTACCCTTCGCTAAAGAAGCTTAACATCCT
ACTTTACATAGATATCCCTACGATCGACTACTACAACGAT
GAGATGACTCATAACAAGCTTTCCAGACTGAATAAACGGT
TTAAGCTGCATCGGCTTAGAAATTCGATCGCGCAAAGTTT
TTCCAACACATCTACTGCGGAAGATAACGATAAGTTTTGG
GAGGAGTTGAAAAGTCTGATCAGCTCTCGCAGCACACCGG
AAAACAAGTTTGATCTGAATGTACTGGTGTCGTCTTCGGG
GTCTTTACGTTACGTGGAGACCATAAGATTTTTGGTTGAA
AAATTGTTTAATTCTTTCAAAGACTTGTATGTTCAAAAGA
AACTAAACCTATGTTTCCAGATCAACGTTTCTCCCACCTC
TCTCAAGTGGTTTTCTACTTTCCTGAACGCAGAACTGCTT
AATTTAAAAATCATTAATTGGCAGAATATTGGTTCTTTCA
CTAAGACAATCCAGAACTCCAAGTCACTCCCGTTCAAAGA
GTACTACACCAAGTTGAACGAGAAATTCACCGGCTCAAAC
CAGAGCAATGGTAGCATGCAAGACCAGACTGTCTTGGATT
CCATAGTTATTGTCACGAATAGCACGGGGTAAAAGCACTG
CTGACTTTGTTGTCAGACCACCCTCTCACCAGCCTTATCT
CCCAGGAATCAATAAAAGCGCTACATGAATATTCAGATGC
TGTTAACGAAGATAAGGGCGACGACCAGAGCAACACAAGT
TTGAAAAGAAACTCTTCGTCGTTGTTGAATTTTCAAAACT
CGGTTTTAACCTCCAATAAAGACAAGTCCGTCAGAATTAG
GTCGTTGTCTATCAACAGAAAATCCAACAGGGCACATATG
TTCAAAACGAACGAATCCATCACAACTATCCCATCAACGT
CAATCAACAATCTTATTGGTCAGGAATCCAACCTACGCAA
GCAGCCTTCGGGAACTGCACTGCATTTACAATCGCATCTG
CATCCACATTCCCGTTCACAATCCTATTCTAGTTCTAATA
TGTCCAGATCGCCTTCTCCCTTCCCCCTACGGAAAGACAC
CATCAAACGACGAACTAGTATATGACGAGTTAAACAACCA
AATCAACGAAGTGCAAGACCGTGCTAAGAATGAGGAAATT
GTCCTGTACAACAATAATAATTATGACGATTATACAAAAG
AACGAGGGAACAAGAGCAGGATAGAACCTCATACGCAGAT
GAATATGGCTTTAATTACGATGATGAAGAAGGTGGAAATG
AAGACAACTATGATGATGATGAAGACGATGATGACGATGA
TGACGATGACGATGAGAGTGACGATGAAGGTTTGAGCTTT
TACGCTCCAAGCATTTTGTCCCGCTCTGGTTCGAGCACAG
ACGTGTTATCCTCCGGAATAGATTCTATGGCAAAAATTCG
AAGGAAACAAGGGGTAGGTTTAGGTCCTTGAGTTTAATGG
ACCCTGCTCTGCAAAAGCCGTTCAACCAGAAATTTCCAAA
CAGCCAACAACCCGATTCTGCAGGGGCTTCATCACCTAAA
AGATCGACCTCTTCAAACCATTTTACTAACGTCTACGTGC
ACGATGGTGATTTTGACGGGACAGACACTATCAACAACAA
AAGAATCTATCGTCTGCAACGCTTATTAAAAGGAAATCTT
TGATGAACAGAAACTTGGCTCCTTCTATTAGTAATGGATT
GATACCTCCGAATTTATTTCCCGAATATCTACGCCCTCTA
CAAGCGCAAGTAGTTCAAACTCCTCGTTGAATGACATGTC
TACAGTATCAAACGCATTTTCCAAATTATTAAATGACACA
AGTAAGAAGCAAAAATTCTTGAATTCACCAATTCCACAAC
ATACACAACAGGCATCTCCATTACTAATGAGAAATAATTC
AAACAGTAACTTGCTATTTGAGAAGAATTTGATCAACAAG
TCATTTGAAGAACTGAGAAGACAACCATCAGTTAACCTTT
TAGCACCTTGATGAATGGTAACATGGAAAAGAATGGTTTG
GCACTAAACTTCAAGTCCAGAACGCCTACAGATGCGTTGA
TGGCGAATAGCATTAAAAATAGTAACAATTCCAGTCATAG
GTTACTAAATCTCGAGGAAGAAGACCAAATCATGTCTGGA
TCTCTCCCAAAGAACGCGAGGACGATAACGATTCGACTAA
TAGCACAATAGTACCGAATCACCCAGACAATGATAACTAT
AATGATAATGATAACGACAATAATACTGGTATAAATTCCA
ATAATTTCAATCTAAATCTCTATGATGACAATGATAGTGC
AGGCTTTACAGATGTAACAACTGGAAGGAGTGAAATACTC
AAACTCGAATTCTACAGTCACCAAACCCGTTTATAAAAAG
CCGTCACCCTGGATTTATACGGCGAAGATGATATGGATAA
CATGGGAGGATGGGTATTAGGAGGTAATGCCCGGTAAAAT
AATCACCTGAAAAAACTAGGTTAAGCACAAGGCAAGGGAA
AAAGCCAAATTACACATATACTTGATTATAAATAGATTAG
TAAAACATATATTCTAAATTAAAACAGCACTTTAACCGAT
ATTGTATTTTTTTTTTTGGGTTTACGTGATACTGCGTAAA
TCTTCAATTTTCAGGGCTTTGTCCGCAAGGGGCCCGTTTA
TTTATCAAAAAGTAATGAGATTTTCGAAGAAAGTTCATAA
ACCTATAGATCTTGTTACATTTGGCAAGAAAACAATAAGT
GGGATCTGCGGTCCAAGCAACGCATTTTCTTTTCTCTAAT
CGACAAGTTCAAGTAAATATTTCTATTAGTCATATATCTC
TCGAGCTTATATATTAATAATGAAATCATTTCAAAAATCT
TATGAATTCGATTACCCATGGGAGAAAGTCACCACGGCGA
ACTGGATGAAATATCCAAACAAGATCTCCACACACGTTAT
TGCAGTCGATGTGCTCCGCCGAGAGCTCAAAGAACATGGC
GATGTACTTCTTACAGAACGGCTGATAACCATACGTCAGA
ACACCCTCACTGGATGTCCATTTTAGTGGGGAACACTAAT
TTAGCATACGTGCGAGAGGTCTCCACCGTTGATCGAAGGG
ACAGATCTTTAACTATGAGGAGTTGCAATATGACCTTCCC
GCATATTTTGAAGTGTTACGAAACCGTACGTTATGTTCCT
CATCCGAAAAATCCATCGAATGTGACTCTTTTCAAGCAGG
ATGCAAAGTTTCTGTCTGGTGTTCCGACCAAAACCTTTAG
TGAGAAAGTAGAAAACTGGGGCGTTAAACGTTTTAGTGAT
AACGCGGTGAAGGGGAAAGTCGGGTTTGATAGTATTCTAG
CAATGTTCAACGATATCTGGAAAATGCTAACGAATAAAAA
AAAATACATCTTTTCTCAAGCATTTTTCTCAAGCATTTTT
TCTCAAAAAAATAAGGATTTATAGCCTCTTTGCATATAAC
TACACTCAGAAACTCAAAAATAAGTGAATAGATTAATTTG
CCAAAATAGTTTCTATAGCGTGTCTTTCTCTTTTGCAAAC
TCGTGTCATCTTGATATAAATCAAATATTTTCTGTCATTT
TTTTCTCTTTTTTTCAGTTTCTAGAATTTTTTTTCCACTT
TAGCGATGAGATGAAAAATTTCCAAAAACATGCGGTACGG
TATTTTCAATGAAAAATTTCAGAGGGCTAGTGCCCTATTG
AAGAGCTCAATACTTGATTGAAGTTTTGACATCTTAAATT
TTGTTGGTTCAAGTTACACTAAGGTTGTGATAGGGAAAAC
GTGAAGATAATGAACACGAATCAGTCCAATCCGAATACAG
ATTTAACAGATGATGCCAATATAGAACATACGTTGCATCG
GCTGCTCACTCAGGCAAATAATCATTTTGATGATACAGTA
AAGATTGATGGGCAGAGTTTAGATTTGGGAAAGGATCTCG
AACAAGTTATGATGGATAATTTAGACTGCACTGATATTTT
TGATTCCGACATCGCTTCTCAGAAACACCTAACATTGGAA
TCTTTATTTAACGATGAACACAACACCGATTCGAGCACAC
TTTTGGAAATGCAGAGAAGTGCTAATGATAGCCTAGTTGG
TATTGATCTCGATAGGCATAAAAGGGTTATACTGGCAAGG
CATCATTAGATAAAAGTACAAACCAAAATAACGTACATAA
ACCTGATAAAGAACAAAAGAACTATAAGATAGATAAACCC
ACCATCAAGAAGAAAAAATCCCTTTTGAAAACCACAAATG
AACCCATGTTATCCCCTGCATCCCTATCACCTTCATCTTC
GTTAGCTTCATCCGACGCTAATGAATCCCACCTAAAAATA
GAATCCATGATTACTGATATAACATCTAAAATAGATTCTG
CAAGACAAGACATTGTATCTGCAACGAAGCCTGCTAAGTT
CACAAATGAGTTTACAATAAGTCAAATTTCGGAAATGAAG
GCAAGAATAATTAATACTCATAAATTGCTGCTCAATTTCA
ATTTTATTAAAGAAGGTTACGCGAGATCTTGTATTCAATT
GAAAAATCTATGGACTCTTTAAAGGATAGTGAAATTCACA
GAGCACATTTATTGGTTGAGAATGATGACTTGAAGCAACA
AATCCTAGAACTTACTCAAAAACTCAATGAAAAATCATCC
AAGGAAAGTTAAATTTAGAGTTAGTTCTGCTAAGTTTATC
TGCATTTATTGGTTTTTGTCTTTACTACAAAGATGGTCCA
ATTTTATATACAATATACACTACCTTTCTCAGTCATCGTT
ATTCGTACTCAACTTTTATTATTTTAAGGAACACAGTCGC
ATTTTTGAGTTTCATGTATAAACATTACTATACGCATATT
TCGTATTTAACTTTCTATAAATCCCCAAAACGTTTTATTA
AATTTTCAACGGTACGCTCGAATAACCGATTTAGTTTGAA
CAGGAGGAACCATTTTCGCTCATGCGTATGGCTTAAAAGA
CCATCGAGTCATTTTAGTAGGGAGGTAATGGTTATTTAGT
TATATATCTAAATCACTATCACTTTCACTTCTATCATGAT
TTGTAGAAGCGAAGCGTTCCGTATTCACAGATGAATGCTT
TCTTATTTCGAATGTGTCTTCTATAACACCTGAATGGGCT
AAAGATTGCTCTAGCCTCCTAATATCAAACCCATTAGGGT
CATTTCCCAGTTTACTAAATCCTACGTAGCGAACTTTTTC
TAGGCCATTCTTGTATCCAACTACAAACGGAAGTACTTTA
ATATTCAGTTTATTAACCAAAATGGACATGTTTGGACGTT
TACTTTAATAAATCTCGTGGTTAGATACCTCTTTGCCAAG
TTTTCCAGTTTTTCATTCATATACTGGCACTTACCGAATG
TTTCTAATTCAAAATGTATGACCACCATAGTAGTCTTTGT
ACATATTTGGATAGCATCTGCCTCGTTATCAATGCACTGC
AATCTACCGTATCCGTCATCCTCAACATTCTTCTTGACCT
GTTTTAAATGATCTGATATTTGTTGTAGCCTCTCCGACCG
ATAAGCACTCAAAAATTCATGATCCTCGTCTAATTCTCTA
TCCAATTCATTAAGTAGTTCATCTAAATTTTCCTCGCCAC
TACTTTTGTCATCGCTATCGACAGTTGTGTGTTTATCCTT
TTCAGCATTTGAAAGCACATTTGTGTAGTATCTGTCTAAT
TTATCTTCCATATTAATTTAATCTTCATATACGTATGAGT
TGTTAAGAGAATGGAGTATTTTCGTTAATCTTTTGTACTT
CATCCTACTTTCGTGTTTTTAAACTCTAAAAATTACACTA
CTATGATCACTATATTGCTATGGAATAATAAAAAGCAAAA
ACGAAAGATTGAAAGGAAAGTCGTCCTTTGTATCCATCTT
TTAAACAAAGCTTACAAAGAAATTTGCCGTCATGACTTGC
TAAATTTGATATAAAACTAAAGGAACCAACAACTTACCTA
GGTGTTCTTTTTGTCCCCGTATAGTGAAGTAATTGGTGTT
ACGCCCAGTCCTGCAGTTTTAGCTTGGACCACAAAACATA
ATGCAAATCCAGTAGAGGTTATGCAAACTGTTTGGTGAGC
ATAGTAATACCACACCCGGTATAATTTATATCTCTTGTTC
ATTGTCTGTATATAAGGTGTATTCGCATATATTAAATAGC
CAGACGTTTCCCTTCAAAGCATTTTGATCCTGGAAGAGAA
TAGCAGTAATTCTGTCTAGACTACAGTATAAAAATAAATA
AAAATGGGCATCACAGAAACAAAAAGGACAATTGCATTAA
CTAGAAATTGTTTGATCGAACGCGTATCATTCACAGCGTA
TTTACTATGTGTCAATGATTTTTGGATTTCGATTTGGAAA
TACTTGTAGGTAATGGCAAATCTGAGGTGTTACCATCAGG
TCGTGTAAATACTCTGTTCATTATGGTTGCTACGCGATTA
TTAAAAGATTTTGGGAAAAATGCATGTATGCGATAAAGGC
AGCAGAGAATAATAATCCCCATAGGTACATTCTGATTGCC
TTATAGGGATCTGGCATATAGCATAGCTCTGTTTGGTAAG
TTTTGATGCATACTCTCCGCCGGCATTTACCATTGTCAAA
TCTGAAGGATTATATAAGGAGAGCAATTGAATAGCAGGCC
TACTGATCCCCATGTTCATTGCACATGACTTTACTGTAAT
TTCTTGAGCATTTTTAGTTTTCCCCTGAAACGGATATGAG
TGTGATATCTGACAATGGTCATGATCATCCCCGGAAAATA
ATATTTCTGGTTGAATTTTCGTTAAAATTTCTTGTGATAT
ATCGTTTTCTATAACTGTCTGGTACTGGTGCCCTTTCTGA
ATAGGAAAAGGTTCTTTGGATTCACGTAGCTGACCGCACG
TTTGCTGTTCTGGATCCCTCCATAATGGAACGTGAGTTAA
AAGAATTCTAGGAAGCGGATGTGAACCCATTGCAAAATTA
TCCAAAACTGTCTAGGAACCCTCGAGACATTCGGATTTGT
TTTATCAGAAAGCGAAATTGTATCTAAAAGTACAAAGGTA
TGATTTCCAGCGTCTAATGAGGAGGAAGTTTCTCCAAAGT
AACTAGAAAATCTCTGTAAACTCGATTCAACAACTGTGTC
TCCAAAACCAATATCGTGATTACCTGGTAAAGACATGACC
GTTCTTCTCAGTGGCTTCTTGGGGAATATTTGGTTGAATC
GTGTGTACTCTTTAATCCATTGCTTATCATCCCAGTTTCT
CCCTCCATCAAATAGATCACCTAGGAAAAAATTGCTATCA
GGATCCAAGTAATACTGGACATATTTCCAATTTCTCCTGT
GATAATGGTCAACAATCACTCTTGTAAAATAATTAACTAT
TTGAGGCCTCCCAGGATATGAATATTCGTCCATTATTTGT
GGGTCTGCAAATAAACCCACCCTATGACTTTCAGCGCCTT
CAGGCCAATCCTCCCAAGTCGACCATTGGCACTTCTTCAT
TGCTCTCTTCACAACCACTGATTCATAATAAGATATTAAT
CCTAACCATAAGATCCATACAATAGATATGTATCTCCAGT
AGATTCTTAACCTCTTCTTGCTCCTGCTTTTTGATTTCTT
TTCGAACGTGATTTATAGTGGGCCTTATCGTCGCTCTTCT
TGCTGTGTGTAGATAAAACGCTCTTTGACCTGTTACGATA
TACCATACTTCCTAGAGCTTATTGTCTAATGTATCCAACA
GATTAGTAGAAGCGGTACTGTTTTCCCTTTCTTTTGGTTA
TTGTTGTTTCCATAATCGTTCGTTCTACATTTTTAAAAAT
AAGAAAATCTAACCCGCGAGTTGATTTCAGCGATCTCAAA
ACAAAAGTAGCAAGATTAAAAAGGAAAACCGAAAATTTCT
ACAGCATTAAAAGCATATGAGAGTTCATCAATGGGTATTT
TTCAATCAATAGAAGAAGCAAATAATACTTCTGAGAGATT
GCTGAGGTCTGAGATTAAAATAGTCATGGAGAATTTGAAA
AATTCGATTTTGATACAGAAGAATACGAAATTAACCCTAA
AAGGAAGTTAAGATTAGTCAGCAGGATAAACCCAAATGCT
GGACATCTAAGGAAATCTAAGTCCTGCTTTACTGTAGATG
AGCATGTTGACGAAACGCGTTGTCAGAAACCTGTGATGAA
GTCGCCGTTCATGAGTAATGTCGATGATGAGATCAAGAAA
AAGAGAGAGACAATTACAAAGATGACACTAGAAATTGAAC
ATCATGAATTGAGCCAGAATATTAGAAAACCAACTGATGA
TTTGCTTCCTGATAGCACGTATCAGCCTTACCACAAGAAA
ATGTTGAAGCAAGAAAATAGAATGATTCAATCGGACATCG
TAAATGGTGAAAATGAAGCAGACAGGCTTTCATTAATTTC
AGACAGACTGGGTATGTTGAATTGGGAAGTAACATTACAG
AAGGTTACTAAAATAAATGACCCCACTGACGAGAATGAAA
TGGAGACTAAACGTTACCAAACTAAAGAGCTGATTGATTC
AATGTTACATAAATTTGAATCTATGAAAAAAAAGCCGCAA
TTTAGCTAGAAGGCCAGCCTCAAGTGATTCATTGTTGAAA
TTGGTTAGTGGCAAAGATTGGCCCAAGATATATACTCGAA
TCGATCGAACTTTTATTCCAGATTACGCAAGCTCCTCTGA
CGAAGAAGAAGAAAAAATAACCGTTGAGGAAATAAGGGAG
AGACGCCTAAAGAAGAGAGAGCAGCAATGCGGTGGTTCCA
TTATAGTACTGCTGAGCGATCATCAATCACAAAGGGAATG
ACACGGTTTGCTATCGTAGCTGAGCCGCTCCGAAAACCGT
ATTTGATTAAAACCTCCACTAAAGAGAGAAATTCATGGAA
AAACAAAGTTCCCACAAATCCAAAAAATTCAAGAAAGCTC
CTCGAATATCAACGCAAATTGCTGTGAAAAGAAGAAGGGA
AGTCATCCCGTTAACGATGGAGGTGGAACCAGAAGTCATT
CGGGATATAAGGCAAGATACACAAAAGTCTATGAAACTGA
ATGTTAAAGCGGAGGAAATATCTGTGACAGAGACTGTCAA
ATCAAAAGAAATGAATGCCTTAAGGAACAATGCTGCATCT
ATAAGTCCAACTCTTTCAGAGAAGGCACCTTTAGGTTCAA
TTTCATCTTGCACTGCATCTCAGATTTCACAAAGGTCTTC
TGAGAATGTGGGTGCTATTATTAACAATATCAACCCAAAC
TTAGCAATAGTGCCCTCTTGTAACGAAAAGACCTTTGTAA
AAAACACACAATGGAATGAAAACTAACTCAGGTATTAATA
TTTTGCCTGTCCGCAAGAAAAAAGGTTTAGTTTGAACTAA
TATAATGCGATGGTGTAAATGAAATTCAATATTTCATAGT
TGCTTCTCAAAACCTGCGTGAAAAATCAGCATGGAAAATG
CAAAATGATTATTAATACTATGTATATTTTAAGTGCAATA
TATTTACGTATCCTTCACGTGTTTTCTAAAATATGTAAGA
AGCTTGCCATTTGATGAATACTGTTCAATATTCTCCAACT
GTGCGGAAAACTTACTGATATCCGGCTTCTTTGCAGGGAG
TTGTTTGTTCTTCAATTCTGATTCTTCTACAATATCTAAT
AAAAGCACATCATCCCTTAACCCGTATAAGTGCAGTAGAT
AAGTACCCAAATCCTGTAAGCTTAACTGTATTAAAATTAT
TCCACTGAGCTTTTCTTCTGATACGGATAGCGATGAAACA
TTGTCACCTATTTCATCCATGATAACCTCTTTTAATCTAT
CTGTAGTTAAATCAATGGTTTTGAGTAGGGACACCAAATC
GTACTGAGAAACAAATGTGATATTCGAAATGTTAGTGCAG
AGAACGAAAATGGACTTTTGAACACTACTATTTGTTGATG
TTAAATCGGTGATATCATCTAAATAGGATTGCATGATTCT
CTTCAGAACTTTAAAGAACTTTGGGCCATTTTTTCCAGTT
CCACATAATTTTTCAAGTAAAGACAAAAAATGATCGTGCT
TGTAATAATACTTCTCATCTGTATGAATAGAATAATGTAT
AGCTTTTGTAACCCCTCGAGATAAACTACTGAATACTAGC
GTTTCGTATTTCTCAAAAGATCTTCTAACAACTCATAGGC
GACATGACGAATATACTGGCTAGTAGAGGCAAATAAAGCA
ATTACAGTTGGAATTGAATGAGAGGGATTTGTGTAACCAA
ATTTCAAAATCAACTTTAATAATCGAATAGCTACGAGAGA
ATTCTTTAGATCACGTAGGAGACATAGTTGGAGAATATTG
TCTAAAATCTAGTAGCCAACGCTGAACATACTCCATCATT
TGCAAACTCTACCCTATTCGTTTTCAGTAATTTCTTTTCA
AAATGGAGTTCGAAGACAAAGTGCTATTAACGCCAGTGTT
TCTCACTGACTTCCTTTCTTCCAGTAGAAAAAGATCATAT
AAACTTTCTAGAATTACTAGTTTAATATCTAGCTGATCGC
TCTGAAATTCTTTGTCCAGTAAATGTAGAACGTGTCTTGA
ATTGAATAGTTTTGGATGATTTCCACATAATTTAGTGAGA
TTTTTCACAGCAACCCTTCTTATTACGTGTGTAATTTTGT
CTTTAGATAGTACAAGTAGGCATTTGGTAATATGTTCATA
CAGGGTTTCACCTTCTTGTAAAATGCAATTTTATCATTGG
AGGGTTTAGGAAAGCAGAACCTGGCAAAACCGGTGGATAA
ATATATCAGCCTTTGCAATTTTCCGTCAACTACAATGGCA
GCTTCCTCGTTATTTGCCTTATTTATATATGGATGTAAAT
GGGAAAGACAGGATGAACATGCTTTAGCTACTCTAGCAGT
ATCATGACGATGAGTGGCAACAGACCAGATAAGAGGCATA
GCTTCATCTATCTCTCTTACATTCATCTTTGGTAGCCTAC
TCAAAAGGGTCGTCTCTAAGTCATACAAAAATTTCTGTTT
AAAGTTGGCCAATTTTTCAAAAGTGCATCTAAAGACTTGC
AAGATATAATAGTGGAAGTCAGATTTTTCGTCCGATACCA
TATAAGGATACAATGCTGTAATGTGGTCTTTAGTCAAAAA
TGACACAGTAGAATCAGCAAACTTCGCCAAAAGGTTTAAA
AATTTTGTTTATCAACAATCGAATTCTTTTCATTTGTGTC
ATCTGAGTTGAGCTCGACAATTTTTTGTACCAAAAAGTCG
GTAAGAATGGTTAGAACGTGAGTGATTTTATCGTATGCTT
CTTTTGAATGCGCTTCTTTGTTTAGGAGATAAAAGTTGAG
AAACAAGTCGAAAAGTTGGGAGCATTTCTCATTCATTATA
GCCACACGGGACATTACTAGTAGGACTGAAGAAGAAATTT
CTTTCAACTTTTCGGGCTGGTCCAATACTTCATGTACCTT
TAATATCCATCTATTTAATAAAATCAGCCTAGCCATATCA
ATTATATTGTCCTCCTCGTCTTCTATTTTCATTAGGATTC
TTGCTATTACGTATACCTTCGTGACGATGTCGTTCGTCTC
GTCGTACATTTTTCATTAATTCTTAACACATGTTTTCTTA
CCATTATGCTATCATCGTTATAGTTGTTGTTAATTTGTTG
ATAAAATTCGAAGTATGAAGAATTAATACTGACCAAATCT
AGAATGGCATCCTTGACAGATGCAGATGAGTCGTTTAAAC
GCCGGTGAATAGTTTCTTTAACCATTGGGTTTGAAAGTAT
CACTTTGTCTTTGAAGCCAACATCGAGAGACATTTAATAG
CAGTCGATCTCAGTTTGATTTTATCCTTGGCTAGAAGTGA
TAATATCAACTTCAAGTATGGATCGTATAGATTCAGTAGT
TCAAAGGCGTGCAAAATAGAAAAATAATCCAATTTAATCG
TACTAAAATCTGCTTCTCTGTTCTCTAATTCGGGTCCAAG
TCCACCATCTTTTATCTGCTCCAATATTTTTTTCAATTCA
TTGTCAACGGTTATAATTTGTTCTTTGGCATCCTTTGTAT
ACTCTTCTAATATCAAGATCGTACCGAGCCTTAAATTCCA
AAGGAATCTTGTTGCAGAACGACGGCATTTGATCGTTTCA
TTATATGCAATGCATTCTTCAAATGATTTAAAAAATGCGG
CAAAGTTTCGGGGTAATTAATCATTTTAATCAAGTTGTTA
TCTTCATGGTCTCTAGTTGAGCATTTAATATCAAAAATTG
TAGAACCAATATTCCCTATAAGTTGTAAACATATTGTTTC
AATGTTTGCAGAAACTTGCATGGATGGGCTGTATACACTT
AGAAGTCTCTTTAACAAAGAGCTTAGTATTTTTCTGTTAC
AGGCCACTGAGGGAGGAAATTAGCAATAATAGATCTTGGA
CAAAGTTGTCAATTACATACCTTAAAGCGGACGGGTTCTT
GAAAAACCTTTCCAGTATTGTGTCATTTATATGCTCAACA
ATGTTAAAAAGAAATTCTTCTTGCTTTTTGTATTCGTTCT
TTAATAGATCAATATTCTCTGGTGCAATATCCTTCATCTG
ATTACAGAAGGAGTAGCAATTAATATTCTCTAACATTGAC
ATTAAAGTAAAGGTAAAATCAGTGATATAAATGTTTTGGT
TACCAACTTTTCTTAGTTTTTTTTGTATTCTCTTAGTGGG
AAGCTTTTCGATATGAGATAGTAGTTCTTCTATAATAAAT
CCTCTCTGTTGATCAAAACTACCGAATAATGAAACTAAAA
TATCAGAGCTGATTCTCTTCACATTATCCCAAAACTTTGA
AATTGGATATTCGTAGTTGCTTCAATGTCATTATTCATCA
GCAAGTCGCTAAAGATGTACACAAGCTTTGCCGTGACATT
ATCATCCAGAAAAGGGCCGTTACGTATGTATTTCGGTAGC
AATTCTAGGGCCTCCTGGAAAGTGTCAAATTCTATCTTCA
AAGAACCATATTCAATTGTTAATATTTTTAGAGATTCTAT
CAAGTCGCTTAAAAATTCACCGGTTCCATGATGTATGATT
CCCGATGTAAGTTGCTGTCATTCTTACCCAGTAAAAAAAA
TATTGAATAGTACAATTGTAGAAAGCAAAGCAATATATCG
TAACATAGAATCATCTAAACCCATCTTTAAAGAGCTTTTA
CTGAACTTTATATTACAAACCATCACATCAAGCAATCTCA
AAAGCCATGTTATTTCGATTGAGTTCGATAGCTGTGGGTT
ATCGGTAATATTTTTAATTGTCATTTGTAATTTGGTTAAG
CAGTTTGTAGTTAAAACGAATTTTTATTTGGCAACTGGAG
CCAGTACTCGATATTTCCAATTTCAGCAGAGTTTTGGTCA
AATCCAACAATATCTAAAATATTTTTAAGATCATTCAAAT
ATTGTTCCGCTAAATTCGCTTGTGTCATGGTTACACCTGT
TGAAGTTTTGGTTTTCTTGTTGGAAGAATTGTCGTTGAAA
CTCAAGTTACCAGCATTCGAAGTCACACTTTCGAGCTTAT
GCTTTGCCTCCGGTCTGCTTACTATTTCACTTTTTTCTCG
ATGTTAATGGAATCATTCAACCCTTTATGGGTTGATAGAA
CACTCTGCGCTAGCGGTGATAATCCTTCCAAAAGTTAGTT
GGGACATAATCAACAGAATTGGCTGATGACGTAAAATTAC
TGGGTCTTTTGAAAACAAGCCTTTCTTTTCGGCCTCATTC
TTTATGGAAGAAGTAGTGCTGTTAGCTGTACCTAGAACAT
TTATATTAACATCTCTGCCATCATCAGCGCTGGTAAAGAT
AGTCTTGTCAAAGGTAAAGAAACCCGCATTGGGGCATTTA
CTAGCGCGGCTAACCCATCCTTAGGAACCAGATAACTCAA
AGGCAGGTCTTCTAGGGCCTCTATTATTCTTCCAGGAATA
TTCTTGTCTTTCCTGGGTACGACATTGCTAGCCGCCAATT
CTTTCAAAAATGAATAGTTATAAGAACAATACTCTCACAA
CAAACGAAAAGCCTGAGCACACAGGAGCAAACCAATACAC
AAAAGAAAAATTGCTATAAGTGGAGCACTCGAATGTGACT
TGTTGTTATCGAACTCTAAGCCTGAGCTAGAAAAACTTTA
GTTACTAAACTGCATCGTTCTTTTCAGCCAGTGTTTTTAA
GCGAAGTGGCGGCAGTTTCGCGTTTAACATAAAAGCAATA
CCACTTTTACCTGTTCGGGCAAAAGGAATAGATATTTGCA
TATTTGGCAATGAATAGTGCTAATGATTAGGTCATAAAAG
CTATTTGTTAACAATGTTCTTGCTTCCTAAGACCTTACTT
CATAGTATAAAAATTGGTAATAATGCTACAAAGAGTGCTA
TTTCGGTAACATCAAATATTTGTCAACAATACTCTATACA
TCACGAAGTCTACGGCAACTGCGCAATAACACAGTCAATA
ATTCTATAAATTAGCAGTTTATTGCAATCCCTATTCTTCG
ATATGCAGATAATAAGATCCGCTATGTCAGACCTTTTGAT
AGCGAGGATATGATCAAGTTTATAAGTCATACAAACATCC
CATAAATTGGAAATACACTCTTCTCTGAACTCTAGAAAAG
CATCACCCACTGGTAATACTCTTGGTGGCCCCATCATATT
GTCATTAGGAAACAAAGAATGTCGTAATAATGAGAATAAG
TTGCCAATTGTCACAGGGCTGGTAATTTTAGTTTGAACAA
TATTGTCAAATGTTCTATACATGACCCTGTTTAACGCATT
TAATTTAGAGATCCAATGCTGAAGCGTTCTGCATATTGAG
AATAGGAATGGCTTCCTCATAGATAATTTGAAAAAATCAT
CGGTGAAAAAGTAAAAATATATCTTTGTAGAAATGCTGTT
TCTTGAATTTCGGCAGTGTTCATATTTGCTGCTTCTGTTG
AAGTTGAATAAGCTAAAAGCCTGGTCATTTGCAATATTTT
GTGCTTTACATTGGAAACAAACAACCAGGGATCGCATTTA
GGCTTTCCATGAGTCACCTCGTTTCTGGTATTTCCTGCAG
AATTTAGCTTTATTCTTATGCAAATTTTATTCAAGCCCTC
CAGAAGATAATATGGTTCCGCTATTGAATTAAAAATATGC
CCGAACACAAGTTCATTTAAAAGCTATCCAAAAGCTTCTC
TGTAGTAGAGATTTGGTGCTCATTTTACTTTGTATGATTT
CAGTGAATAGCATTGGATATCGTTTCGAATCATACAAAGT
TAGCTTACAGTACTGTTCATAAACTAAATCGTTATTTTGA
GATGAGTCATTTAATGCTTTCAAGTGAGACGAAAGCAAGC
AGGGAATATAATCGAGTAAAAGGGCATGGTAATTGATTTT
GGAACTCTTCAAATATGTTATTAAATCTTGAACTAAGTTA
TATAGTTCGGTTAAAAACTTGGAATCATCAGTGGGTATTT
TGATACCATACCAAGACTTAACGAAATTTTGGAAAATTAA
GGCAATAAAGGTATTTACCTGTAGGTCTGGCAAAGCTTCT
ATGCTTCTGATTTTCTGATGTAATGAATTTGGGTATATAG
AGAAACATAAATCCCTTAGATACTCAACCGAATCTTTTCA
AATTCACTCTCAAACGAAACATCATTACCAGAATTTTTCG
TATGACTACAATCTTTCTCCCAAATATCTCCACTCGATTT
AGAATTCAGTCGTGTATGTCCTTTTTTTGACAGAAAGCCT
TTATATTGATTTGAGGCATTTGGCCTTCGGTACTTGGTAA
TTAAACTGGAATTGGTGTTGTATAAAATGGTAGGCATCTA
CACATATAGAAATAAAGCCGTGCAGTATATATTGACTTCC
TGGCTCTTATCGCGTTTGCTTTTTCTTATATTATTGTTAT
CTTGCCTTTGGTTCGTTGTATCTTAGGGAATGCGAAAATT
ATTGAGCAACTCATCATCAACTTTTTTAATATGTATTTAT
ATTACGGACAATAGTAAACAAAGAAATAAAAACAATAACA
GTGATGACCTACGTAGTACAGATAAGAGAGAATGGTAATG
AGGGAAGAAACAATAAAATCGCTAGAAGATCCTTACAAAT
ATCACTACAAAGAAGAATGGTTAAATACTAAAGATCCCGA
TGAACAACAATTATTCGAAATATTTGCCTTTGGAAACATT
AAAGATCTACCGGAAAACATAATCCTAACATCATTAATGC
GATCAAAACTGGAGAAATTAACATTGGTAACATTAAGCGA
AATATATAATGAGTTAAGTTACGAGTTAATTAAAGAAGAA
TGTCAAATTGAAGACGATGGTATCATCGAAAGCCATTTAA
TTCAGCTACAGAATATTTTTAAAGCAGAGATGGATTCAGT
CAGTAAATCTATGAAATTTTCAAGAAGATTTGACTGTAGA
GATGTGTACTGTCATGAAAAGGAACTGACTATAATTAAAA
ATCCGCGAGTGACGAAAGAGTATTTAGTTCAAAATCTTCG
GAGCTGGGAAACAAAGCTCAAACAGAATATATTGGAGTAA
ATCAAATATGAAAAAGGCATAATAATGACGATATTAGGAA
GTAACAAATAAATAAAAGAAAAATAGAAGAATAAATAATA
ATAAATAAATACTAGTAAATATGGCAAAGGAATATACCGG
CGGAAAACAAGGTAAAAGCAAAGATAGGAGACACGTCGTT
GCTATAGATGTGCATGTTACATGACCGAACAAATGATTCG
TGGTGATTTATCTACTTCTTGGCTTCAATCTTTTGACTGT
TGTCTTTCTCGGAAGAATCCCATAGACTTTTTACTAAACC
AACAACACCATCATTCTCGGTTTCTAGTTTATAGATTCCA
AAAGGGAGACCGCAGAACCAAGGCCCAACATATACATGGC
GTACTTGTGCCAAACACCATAAACTCTTTCAGAAATATAA
TCGGTGATACAAGAGTTAAATTCCATGTAACAATATCCCA
AAAGCATGACAGAAAAGAAAGAATCAGCTGCAGTGGATAA
CGGACCGGTTGTCAGCATAGCCGTCGTAGCCAATGGAACG
ACGGACAAGGCAAAGATTTTTCCATATACCAGTGGTATGA
GCCCTCTAATTTATTCTCAGGGGGGGGGACGTAGGCATCA
TTGGGAGTGCCCCTAACACCACCTGGTTTCTGGGGTAATA
CGGGCAAAATGGGATAGTTAAGCTCTTCTTAGCGGTAGAC
TGGAAGGCCCTTACTGTGGCAGTATGGAAAATTCTCCTTC
CAGTCATAAATTTCATGGATCTTGGCAACATCATAGCTAT
TATAAAGCGCGTAGGAAGAAAGTCGAAAGCGTAGGAAAGA
TCAAGAAAACAACAGAATGGGAAATTAGATACGACTATCT
TCCAAAGCAGATATTTATCCTTCTATCTTTGCCTTAAAGC
GATCCGCAGTCGGTCCCCTGATCGCTCGAGGGCTTCTCCT
TATATAACTAAATTGCGCCTGTGTTCTTCCGAAGGTGCCC
CGGAATAAAAAAAAACAGCAGCGATTGGCTCAATGCTTAT
GGCACATAAGGTGTTTATATATTCTAAAATAACATTTAAC
GTGCCGTATTATTCTTTTACAGTTATGTGATCATCAAGAA
CACGGATGCACAATGAAACATCCTCGCTTGGTGTTTTACT
CATATAGTTTATTTATTCTTTATTTACTTACTTACTTGGT
GCGTTTTTTTTTTTATCTATTCACTTCAACAATTCCTCGA
TGATACGGTTGGCTGTGTTGTTGTCATTGGGGTCTAAGGA
CTTGACGCCTAATCGTCTCAACACTTCCACAATCTTGTCC
TTTTCAAAACCTTGAGATTCAAACTCGTCAATCAGATCGT
GGTCAATCCCATATAAATCAGACTCCTCTACATTGCCTTT
TTGACCATTGGAAGTTTCACTGGCGTATAACCTCGTCCAT
AGTGCAGCAGTCTTATTAAAAGATTCTCTATCCCGTAAAT
AGTGTTGTGCTACTTCTGCATCTTGAGGATCGTTAGGCTC
TGGAGATTGTAGTAGCGCCTGTAGCGAAATCAATGCAGAC
TTTAGTGTTATCACTGGCGACCATGCATTCTTAAGAATAT
CTAAACAAATGGCACCTGTCACTGATGATATATTTGGATG
GTATACTTTTGTGTCGAACTGCATCTTTGGTGGTTTGAAT
GGATACTCCATAGGTACTTCGATATCCACGACAAATTTGC
CACCCTCGTAAGGTGTTCCAGGTGGGCCCAAAATGTGCCT
TTTAAATGGTGGATATCAGATTCACTCACAAATTCAAGAG
TAATGTGAGCTGCAGGATCATCCTTCACAGCTTGGATTTC
TTTCATAATTCTCTTAGCCCTAGACATCGCTTACTTCTTA
CTACTACTACTTATATATATACCACTTGTTTTTTTTAATG
TATCCAACCACTAAATTACGATACTTATGTCGTCACACTT
GCTTCAATTGACTTTACCTATACGCCCGCGATCGGAAGTT
CATGCATTCAACTGTCATCTCATTGTTTTTGCCCCTCCAA
ATATTTCAGATGGAAGAAAATGTAACAAAAAGGATATTAA
TGTTCGTATTATGTGACTATTTTTTTTTTATGGATAGTTA
TCCAAATTGTTAGTTATATGCGTTATTATGCTACGTATTT
TCCTTAGAGTTCGTATATTTTAATTTAGTTCCACGTCCTT
ATTAGTGTTTTGTGCAAATACATCGGCTTCATCCTCATCT
TCTTCTTGGTCCATGTCCTTGAATACGCTTTCATTGGGGA
TTCTCTTCATAATTTCAGGTTTATCAAACAATGGACCAAT
CTTATTAATCCACCTTTGCCTTTTATCCAGAAGGGATTTT
AAACTTGAGTTTGCAGCCTTTTGTTGTGCTATTTGAGACG
TGGTTCCTGTGTTCACATTATTTGAAGCTGCTGTATGATG
CTTCTTTCTTTCTTGGGTACGCGAATACGTTTGACATAAG
CCTGGTCGATTTGTTTGTCTAAATCTTCTAAAATAGATGA
GTATTCCTGCCATGCTAGTTGTCTTTCCACTAGTGGAATC
AATTGGGCTTTCCTCTTTTGGTTTTTCTTGGTCACTTGTT
TTAAAGTGCCTTGCAATTCTCTTAACTCTGCGCTTATTTC
GTCGTCTTCTCTACCGGTGACCCAATCGGGGTCATCTGAG
TTAGGGTTGTTCTCATCCTTAGGCAAATTCATGTATATCC
CTACATACTTTAGTTCTCTTTTCAATCGTTCTTCGAATGT
TGGATAGTCCAGGTTAATTCCATTTGTTATCCACCCAATT
TGTTGGGGTAACGTACTTGTAGTACCGCCATTACTGCCTT
TATTTTCTGCCAGTTTTGCTTGGAAAGATGCTTCCTCATC
AATGTCATTGTCAGGTGTTTGAACACTGGGCCCGTTCTCC
TGAGATAATGTCATGTCTACAGTATCATTGTTGTTGTTTC
TAAACGATTGTATATCGTCTTCCCCTCCGGTTCTCGGTAG
TCCGCCATCCCGTATTATTTTAGAAGATTGCAATTCTGAT
TTGTCATTGTCATCTTTTAATACAGCACTCAACAGCCTAG
ATAATAAGGGCCCACACGATATACTGCCCGATTCCAAAGC
ATTATCATCAAGTTCGTTGGCACTTTTTTTTGGTAGTATA
GTAGATGCATCGTTTGAATATGGTGAAGGTTTTTATAGGC
AGAATTTTGTCGTTTTCATCTTTGAACCAAACATCTGTGT
ATAAAGGGCCTAGTTTCGGTATAATAAACGGGTTTACCTC
AGGGTCATAAGTTTTGTCAAATTGCAAGCTATCGGGTATA
ATATATTTCATCTTCAAAAACTTTAAGTTGTCATCACTAA
GATCTTTGAAAAAATTTTCCACAAATGCTAGAAAGGTATT
GAATTGAATTTGGTTGGTTGGTTTAGGATGCGAAAAGTCC
ATATCCGGTAATTCACCTGGTAACAGATCTTTCAAATCAT
TTGTTGGATAACTAGCTACATTGTATTTTTTTAGGAAGTC
TTCTCCTGTACTTTCTAGTCCCTCTTCATTGAATAAGCCG
AGTGCTGCTGCTGCTCGAGGTAACGTTTGCGATACTACAA
ATTCTGATTTTGGATTTTTAACAGTTGGATCGTTTTCCAT
TTTGTCAACGTCAATTTTTGCTTCTTATTGTCTGGCCTCT
GTGTGTTTTCATTTTCAGTGGCCCTATTTTCAGTTTCAGA
ATCGAACGGCCTCTTTTCTCTGGGTTGATCTCTATGAACT
TGTAAATCTTTGTCTTCATTAATTTCTTCTTTAGCCATAT
TATCAGCCGCTTGTTTGATGCTTTCTACATCGTTCTCAAT
TGTGCCGGAGATTTCATTAGAAGGAGGAGGTTTTGGTGGG
CTTTGTACCCCTTTATCAATTATATTCGTTTCTTCAGTAG
CAGTAGAACTTTCGTGCTGCCCGTCTGCATTTGAAGTTTC
CTGCTTTTCATCGTTTGCTTGCTTCTCATTTTTACTGTCT
CTTATTTTCCGAAGCGCTTCAATGGTCTCTTGATCACCTC
GGGCAATTGTACCCAGTATTTCATTGAGACTATCCAATTG
ACTTTGCAATTCAAGTAAAGTTTTTTATTGGGTATGGACC
TAACACTTTGCCATTGAGCATTCCAATATCACGCTCGAAG
GTCAAATCTAAAGTTTTAAGCATTGACGATAAAAGCTTTG
ACGGAGTATTGTCGCCTCCCTCCTTTTAGGAAGTTTCTCG
CCTTTTGGCAGTTTTCCTCTTCTTCCATGTCTAGGCATAT
GTCCTGTCCAATACTTCTCGTCGCTCCGTCTTTGTTATGT
TTTTCCAACTTCCTTATTGTAATCGCTACCACGAATATTT
CATTTGATGGCGTTCATTTAATGACTGCCTGCCATTGTTT
TGTTGTCGTCGGCGAACCTTTATCGCGTTGCACGTCGGAG
CTCTTTAATGAGTTCCGCTAAGAAATTACGCTAAATGGGA
CCTTTTCTGTAACTGATTCTGAGTATATTTCGATCTGTGA
ACAAGGCAGTAGAGTTACCGAAACATTTGACACTACTAAA
ATACTATTCTTAGGAAGATGAAAGTACCATTGGGGTTATG
GAAAGTCTCTCGGGGTAATTTGTGGAGCACCCAGAAAAGG
GTTTTGACAATGTCTAGATGTTTGAACAGTGATGCTGGTA
ATGAAGCTAAAACTGTGAGAGAAGGACCAGCTTTTCAGCA
GATCTCTATATGCATCCCGAAAAATGGAAGGGTTTACCTC
CTCAAAGAATTTTAGAGTTATATTGGGAGAGAATGGCTAG
ATTGGGTTCAGAGTATAAACCTAACAAAGACGAACTGAAT
GCCTTATTAACCACTTCTGAGTACTCAAATGTACCTGTTA
ACGATATTAAAAGCTATATCACAGAGGAGAACAAGGCGCT
ATTGATATAAAAGGTGGAAACGTGAATCGCGATAACAGTC
TTAGACCGTTTATGTTTGATGAATTGCCATCGCAAGCTCA
GGAATTGGTTGCCCAACATCGTGAACAAAGGTTCTATAAT
CGATTAGCCGCATATGAGTTACCGCTATTAGCTCAATATC
GCCAGGAATACAAGAGACCATCTCCAGAAAGTCATCCGGT
CACTTATAGATACACTAGTTATGTTGGCGAAGAGCATCCC
AATTCGAGGAAGGTTGTATTAAGCGTTAAAACCAAGGAAT
TGGGCCTGGAGGAAAAATCATTACATAAGTTCAGAATATT
AGCCAGGTCGCGTTATGATCATACTACAGATATTTTTAAA
ATGTCTAGTGACAAATTTGAGCATGCATCACAAAATGCAC
GTTATTTGCATGATATTCTTCAAAGGCTGTTAGCGGAGTC
AAAAGATTTGACGGAGGACGATTTTAGCGATGTTCCCCTT
GACACAAGGCATACTATAGCTAAGAGTTTACGTAAAAGAA
GCGGGATTATGAGTTTCCTGAACACTGGAAACGCCCTGAA
GATGCACCAAAGAAGAAATTTGATATTGTAGATCAATTAT
TGAGCACTCTTTAATACATGTTCAAAAACAAAAAGAACGG
CCCCCCTGTATATATTATGTATTTGTTTTGCTTCCTTCTT
TTCTCTAAAATGTACATAGTTTTAGCACAATACAACATTG
AGAGGTTTGAAAAGGTATAATCGCAAATTTAGAACTATAT
ACATACATATACACAACGAAAATGAAAAGGAAGATATACT
GTTACAAGAGGAGAGGGATAGATACATATATATATATATA
TATGTGCATACACTATGGGCAAAGCAAGCCCATGCTGCTA
TATTTTATTCCTTTTTATTATTATATTTATTTTAGAAAGA
CAGTAGAGTAATAGTAACGAGTTTGTCCGTCCATCAAATA
GAAGAGTTGGATTTGTCCTTCTTCTTATCCTTCTTCTTCT
TCTTCTTCTTCTTTCCGAAGATCCATCATCATCGTGAGGT
CTCTTTTCCACAGGAGGTTCAGCGGCGTGCTGTAAACTGA
AAGGAATTGGAACCGGCGCATGAGTTGGACCGTTTTCCAA
GGAAGCTGGTGGTAGGGTACCGTTTTTCTTTGCTTCTAAG
TATTTGGATTTCTCTCTTTGGTAATTCTCCAACTCGACGT
TGTAAGCCTGCTTCCATTTTTCTTTTCGTTATCACTCAAT
TCCTTCCATTTCTTGGAGATTTCTTGAGTAATCTCAGTTG
AGGATAAAGGTGGCAAGCCAGCCTTTTGTCTGTCTTCACG
AAGTTCTTGACGAACGTACGCAGAGTAAGCAAAGAAAACA
GTCAGTGGCTTCTTTGGAGCATTTGGATCACGTTCGATCT
TTCTTCTTACAGCCTTGACTGGAGCAGCGATAATAGCATC
TTTATCATCATCAATAGGGTTAACCAGCTCCGAGCTGATG
CCGTGCAAGTGGTTTACACCAGAAGTCAATGTTTGCAAAG
ACTCAGTCAAAGTGGTGAAAGCCTCTATCTTCTCTTCTTC
ATCGTCGCCGATGGCATTGTAGAAATCAACAATAGAGGAG
GCTGTCTGATTAGCAGCTTTGATAACTCGAAGAGGGAGGA
GACGAGGGAGTCTTTGGCGGACTTCAATTTGACAGAAGGA
TCTGTAGTCATGGTGTGACAGGCTTGTTGTGTGTGGTAGG
ATGTACATCCTAGAGTATAAGGCAGTAGACCAGCCCTGAG
GGCCCGCTGGGACTAATTGGTACTTCTTGCTAAGTTCTTG
AAGGAAGAGAGTGTTCCAGGCAGAGTTGCCCCCGTGGTAC
TGGAGAGAATCTGAGTGAATTCCCTTCCGGAAGCTTCTCT
CCGCCACAACGGTCGGATGAAAAAAAGCGGGAAAAAATGG
TGAAAAACCACGTTCTCGAAGCCAATTGGTAGATAATCGA
GTCGGGTAATATTTCTCAGAAGTAGGCTGGGTAACTAAGT
ATCTCACCAAAATGTCTTTATACTGTATACAAATGGTGGG
ACAAAATGGAATAAGATAAAGCCATTGGAGATCCCTTTTT
ACCAGTAATCAGTTAAACAATTTCCATTAGTAGCTTACAT
GGATATGTGCATACGTGTGCCTAAGTAGAAATTTTTTCAC
ATGGATACGGTAAACAATTATAGGGTTTTAGAGCATAAAG
CTGCTGGCCACGACGGTACTCTAACAGACGGTGATGGATT
GCTCATCTTTAAACCGGCCTTTCCGCAGGAACTGGAATTC
TACAAAGCCATACAAGTGAGAGATGTGAGTCGAAGAAAGT
CTTCGGCTGATGGAGATGCTCCCTTGTGCTCTTGGATGCC
CACGTATCTTGGAGTCTTGAATGAAGGGGCAAAATCGAGC
AAAGTGGCGATGCTGCGCTTCTGAAGATAGATGAGCGGTT
AAGTGATTCCACTGATAATCTTGATTCAATACCTGTAAAG
TCTGAGAAGTCCAAGCAATACCTCGTTTTAGAAAATCTAC
TATATGGATTTAGTAAACCTAATATACTTGATATAAAATT
AGGCAAAACTTTGTATGATTCGAAGGCATCATTGGAAAAA
GAGAGAGAATGAAAAGAGTCAGTGAGACGACGACTTCAGG
ATCTTTGGGTTTCAGGATATGTGGCATGAAAATACAGAAA
AATCCCTCTGTGCTGAATCAGCTTTCGCTCGAATATTACG
AAGAAGAAGCAGACAGTGATTATATCTTTATAAACAAATT
GTATGGTCGTTCAAGAACCGATCAAAATGTTTCAGATGCA
ATTGAACTTTATTTTAACAATCCTCATCTGTCGGATGCGA
GAAAGCATCAACTGAAGAAAACATTTTTGAAAAGATTGCA
GTTGTTTTATAATACTATGCTAGAAGAAGAAGTTAGAATG
ATATCAAGTAGTCTTTTGTTTATTTACGAAGGAGACCCGG
AGCGATGGGAATTACTAAATGATGTTGACAAACTTATGCG
AGATGATTTTATAGACGATGATGACGACGATGATGATAAT
GATGATGATGATGATGATGATGCCGAGGGAAGCAGCGAAG
GACCAAAGGACAAAAACAACTGGTTCTTTGAGTTCCATGT
CACTAATAGATTTTGCACATTCTGAAATAACGCCGGGGAA
GGGTTATGATGAAAACGTGATTGAAGGAGTTGAAACCTTG
CTAGATATTTTTATGAAATTCTAGATATATTGAGAGGTGA
AGTTTACCTTGTTTATGGTATATGGTACAAAAAGAACTAA
ACTAATTATACGTCTATATATATATATATATATATAACAG
CTTTATTAAACCTTGTTTTTAATATAGAAGAAAATGCTTT
ATGATCGGTATTATTGTGTTTGCATTTACTTATGTTTGCA
AGAAATTTACTCGGCAATTTTAACAATTTTACCAATTGCT
ATTGTGGTACCTTGATCTCTCAAAGTGAATCTACCTAATT
GAGGGTAATCTTGGTAAGTTTCCACACAAACTGGAGCTTC
AGTTTCTAAAACAGCGATGACCTTCATACCCTTCTTAGCA
AAAGCAGGTGGTTTCTTTGACTTACGGTTGGTACCCTTTT
CTAATTTGTGCAATAACTTAACAATATGTACCTCTTCAAT
TGCTGTATGAACATGCATAACACATGAAAAACCGGCTGCT
ATGATAGATTTTAATTCTACAATAGCAATTTGAGCTACAA
ACTTGGTAACACTCTTGATAGGGTTCTTTGGCGATGTTAG
TACAAAACCTGGTGAAATGTCTTCTTCTTCAACACCTTTG
ATTCTTAGTTTAACTTGCTCACCACACATAGCCATATCAA
CTTCATTTTCAGTTTCGTTGTAAATATTTTGAATTTCCAC
AGCGGTTTTGTTAGGCATCAGTAGGGTGGATTGACCCTTT
TGATATGACCGGATTCAATTTTACCTTCAACGATGGTACC
TAGATCCTTCATCTTAGCGGCAATAGGCAACATGAATGGA
GCATTGATGTGACGGTCGACGTGGTTCATTGTATCCAGAT
ATTCTAACAGAGTTGGGCCGGTGTACCATGGGCATTCTTT
TGGATCTACGTGATCTTTCAAATTTGCACCACTGTAGCCG
GATACTGGCATAAATACAACGTCTGTCTTAATGTTGTAAC
CAATTGCTCTCAAGAAATTGCTGACATTACTCACACATTG
GTCGTAACGTTCCTTAGACCAGTTAACGGTTGGGTCATCC
ATCTTATTTACGACGACAACCATCTTATTAACACCTTGGG
TCTTGGCCAATAGGGCGTGTTCACGAGTTTGACCACCTCT
CTCAAAACCGGTTTCGTACTCACCCTTTCTGGCGGAAATG
ACCAAAACACCAACATCAGCTTGAGAAGCACCACCGATCA
TCTCGGAAACGTACATTTTATGACCAGGAGCATCCAATAT
GGTATAACGCCTTTTTCAGTTTCAAAGTAGGCCTTACCAA
CTTCGATAGTCTTACCATCATTTCTTTCTTCTTTGTTGGT
ATCCATGACCCATGACAAGTACCAACCTTGTCTGCCTGCA
TCCTTGGCTTCTCTTTCATATTTCTCAATAGTTCTCTTAT
CCACAGAGCCAGTCAAGTATAGTAGATTACCACCCATAGT
AGATTTACCGGCATCAACATGACCCATGAAAATTAAAGAA
ACGTGATCTTTACCACCAAACATATCGTTAACAACTTCGT
CATCCACTTCTTCTTCCTGTTCCTTGATCAAGGCATCAGC
ACTGGTAACATTGGCATTGTTGGTATTATGTGTTGATTCA
GAGATTTTAAGGTCTTCTACCTTTGGAAGTTCCGATTTTT
CCTCCGTCTTTTCTTCAGTCTGGACTGGTTTCTCCTCCTT
TTAACTGGTTCTTCGACCTTTGTTGGCTCTTTAGTTGGTT
CTTTGGTTTCAGCAGACTTCTCTTCCTCTTTCTTATCAGA
TTCGGCAGGTTTTGTGCCAACCTTCTTGGTAGCATTGGCC
AACTTGATACCGGAACTGGAGACAAGCTTCAAAGTCTTCT
TTGGTTTGGGAGCGGCCTGCTTTTGTTGCTTTTGAAAGTC
GTTCAAAGACATACCTTGAGACTGTGGTTGGAAACCAGCT
TGATATCCTTGCAAATTGTTATTGTAGTTGAAGTTTTGTA
ATTTCCACGGCCACCTTGTGGATTGAATTGCTGCTGATAA
CCGCCTTGAGGATTGTACTGTTGATAGCCTCCTTGAGGAT
TATACTGTTGCTGGTAACCGGCGTCGGGATTGTACTGTTG
ATAGCCACCTTGTTGGTACCCAGAATAACCTTGGTAATTT
TGGTAGTACCCACCTGCAGGTTGGGCTTGAGCATTGTAAG
CTTGATAACCTTGGTATCTGTTGTTACCTTGTTGTTGGTT
ACCGTTCTGGCTGTATTGCTGGTAGTTTTGCTGATTGTTG
CCTTGGTTTGAATCCGACATTGTTGCTAGTGGGCAGATAT
AGATGTTATTCCGAGCAAGTCGATGAAGAAACCGCTTTTG
TTACAGTACAATGGAGTCTTTCAAGAGAAGATGTACCAAT
ATACACTACACTCTTCAGAAGCAATGGGAGCTTTGGTCGA
GTGAAAAAAATTTTCTCCATAAAGAAAGATCATATTATAC
GATGATGTAAGATATAATACCCGGTTGTAATGTACATTTA
AGAGCAAGGTAAGAAGTGACAATAACTTCTGTATGATCTT
AGCATGTACCTCTTTTGGTGGGCTGAGAACTAAGATTCAT
CTTTTGCGGAAGAATTTTGCTATGAACTTCACAACTTTAT
GAAGTGGTTTAAGAGAATTACAAAAGAAATGACACAGACT
CGAACACTGTGACGCGTCGTCTTAGTAAAAAATAATAATT
TGAGTCAAATAGCGCAGCTAATGCGAAACAAAGAAATGAA
GCATATACCATTCGTTGTATGATTTTTGTGTGGTTGACAG
ATATTCTGCCGAAATTTTAACGCTTATTATAAATATAAAT
GTATGTATGTGTGTATAAACAGATACGATATTCAATTTTC
TACCGTAGGGTTGGGATTTTCTTCAAACTCCAATTCTTCG
TCGGGTATTTCCTCAATGGCGATCCTCTTTTGGCTTCGGC
TTTTCAGTGTCATTGACAATTTTAGGCACCTTAATTTGTA
GTAGACCGTTGTTGTAAGTAGCTTTAATTTCTTCGTCCTT
AATGCGTGGCAGCACGGGGAATTTAACGGTTCTCTCAAAC
GCACCATATTTTAGTTCCGTGATCTTCAAGAATTTTTCAT
CAATGCCCACTCTGTCTTCGATCTTACCCTTGATGAGCAT
CTCATGAGAAGATGGATGGTAATCAATGTGGAAAGCCCTA
GAGTTAGCACCTGGTAACGCAAGAACAACTACGTAAGTGT
CCTCGGTATCATAGACATTCACTTCTGGTGAAAATGGTAA
GTCCATTCTCGTTTCAGGCTTGGATACTTGTAACGGGTCA
GGTATTGGGAAGGCGCTTGTAGGTGAGCGAACGATGAAGA
TTTTTGGCTAATGGTGGTCTCGACGATTCCTCCAGCTGAT
TCAAAGGTTTTTCTTTGTTGGTTTCGCCAGCTTCCTCTTT
GGGTGCTTCAGACTTATCCTTCTTATCCTTTTCTTCTCCC
TTTTCGCCCTCCTGTTCGGTATTTGCTTCAATTTCTGGTT
CAGTGCCTTCATATGGTGGAACACCTATTAACGCGGTTAA
TAAGTCGTTTAAACTGTTTGCCTGTTGGTTGGTCCTATTA
TTCCTGGCAGTATTACAATGGTAATATGATGGATATCTTC
TCGAGTTGCTGTCCTCGCCACCATCTTCCTGTCTTGTAGT
GCCGCTGTCACCCACCATATCTTCGTCTTGGTCCTCTTCT
TCACCATCCTCGTCATCATAACCGTATTCAGGACTATAGT
AATAGGCTTGTCCAGGGAACTGGTAGTAATAGGTATTAGG
AACACCATTGTATCTGCTATACAATGGATGATGACGAGGA
TGATGCCCGCCAACGTGCACTTGTCCATAATGGGGATGGT
ATCTCTGTGGCCTTTGTGGTTGGCGAGGATATCCTTGCTG
CCCTCTCTGGCCAGTTTGGTTGGATAATGCGTTCAAAACG
TCATAAAGAGATAGGGATGGTTGATAAAAACTCATTGCTT
CGGCTTGGTATGATCTTAATTTGTGTGGGATATGGACAAT
TGCCTGAACGTGTCCCTATGTTATGTATAATTATACTTCT
TGACCGTATGTATGAGAATAAAAGATAGTTCCTGCCGGGA
TCAAAAACGATGACAGCAAGTCTTATATAACTAACTTCAC
AGAGGCCTCCCCCCTGCCGCCAAGGCCGCCCCTGTATTCG
CCCCTGAGCAGTTCTCAATTCGCGAACCTTCCAGAACTTT
TAAGCGCGTGTTCCAGGCGTTGCCGCCTAGCCACTGTTGG
CCTCCGCCAAATTACTCCGGCAACACACCTATATAACTGC
TCGAGCGGCTGATAGGAAAGCTGAATTGAAGTATGTCATA
TCCTGTTTTAAACAAGTCTCGTTTTATGCTACTCTTCTCG
AGAGCCAAGCATTACCATTCCATCTCTTGCTATTTTATTG
TTCTTCTTAAAATGTTCACTTTTTCCCTTGCTCACTTGTT
ACCCAACCCCAGCTAAATATTAAAAATTTGGAAGAGAGTT
TGGACAGTACACTACGTATTGAAGTACTCTTCAATTCAGG
CGCGGCCTAAATTGTAAGTGATCTGGCAAGATGATATCCA
GGAATGAAAATATCAATCGTAGAAACAGTAACCGTCTTGA
ATAAAAATCAAATATCATCTGCCAAATAGTACCCATATTA
CTAGTACATCATTATATGTGGCACAAGAAGTTAACGTGAA
GAAACAGTTCTTATGTTTTATAAAAGCTGAAGCGCAAGAA
TCAATAAATTTAACATGAAAGAAAAAAACTTCTAGGACAT
TCTGTTTCACCTAATATTATAGCCTTTAACAATAACGTAA
TCCAAAAAATTATCCGGTTATTCTCCTCTCACTAATCTTG
CAATTCAGCTTCGTAAAATACTACTGTTTATATATGTTGG
TTGCTATCGGTACTTTAGACTATGTGAATATTGGGAATTT
TGAGATTTTTGCTTTTAGGTGAAGCTAGTGAATTTCTCAC
AATAGTAGAAAATTCGATTGCAGAGAACCATAAATGGTTC
GGTAAACCACTACATTGCAGTTGAGTACGGCAGTCATCTA
ATAAGGTACGGTTCAGCCGTTCAGCGACTCCATGTGCTCG
GGAATTCGCTGTGGTTGTATAGCATGGAGTTATACCATTT
TTTCAAGGAATTTATGGAGAGTTCTGTTAGTATACTCAGA
ACCACGGTCCATTTGTATAACCAAGACACTGGCCTGAAAC
TGGTTTTTAATAAAAGCTAGTATCGTAGTAAAACATCGAG
GATAGAGTCCTCGCGACGGTCGTGTAATGGATAAACCCAA
CGGAATTTTGTTGTCTCATCAGTAAATGAGATGAAATAGG
ATGGTGCACTCTTTGGTAGGTTGTGAACTGGACCAAATAT
GTCAGTATGTAGGTATTGAAAGGGTTCGTATGAATTTTGG
TATTTTAGTCGTGAACCTTTGATATGTCTGTGTTTGGTGC
TTTTGCCGATTAAACAATCAGGACATTGATAGTCAACAGC
ACTAGACCAGTCGACATCTGATTCGTTAAAATACGTGATG
GTGTTATTTTTAAGTGAGTATCGAATTGTCTGTGCATTGG
CATGCGCAAGCATTCGATGAATGAAAGGATAAGGATACTT
GCGTGTACTTTCATTTGTATGGGCATTATTGATGGTGGGT
ACGGAGATATTTGAAGGAAGCAAGTACTTTTAGATACCCA
GTAAAAGTCTCCATATTTTACGATAGGCGCAAGTACAGTG
CCGTCAGATCGTTCTAAGACGTTTTGGTAAAGCATGCTGT
GATATCTACTGCAGCCAATTCATTCAAACTGAGTAAGTCA
TAGGCTATGTTAGGAGTGTGCAATACCTTTATTGATGTTT
TGGTGTTGTCCTGGAAGTGAAATTGTAGGTCACCAATAGC
GTTAATTGGTATATTTCTTTTTGAGCATCAACTACGTTTA
TGTCAGGATTAGATGATGCTGAGTGTATGTGATGAGCAGA
TCTTATAAGGGTTCGTGATGCTCCTGAATCGAGAAGGAGG
TGTCCAGGAGTTCATCATCAGAATGATTAGTGTGATTCAC
CGTAGATTCAGTAAGTTCCTGGCCTAAGGTGAAGGTCGTG
TTTATTCTTCAATTGAATCGGTTCAGTAGTTGATCCTCTT
ATGAGATCGTTATCAGGGCCGGGAAAGTTATTAGATGTGG
ATACGTTATGAGCCCTGGCTGTTCTTGATTGTGAATTATT
TGGTTTTGGGAATTCCGAGTTATGGATTTGGGTTTGGTTG
TATTCGTATAGGTGCGAGAGTCTTTCTTCTCATCACTCGG
ACTTCTCCTATAAGTAGATTTATTACGTTTTGATTCCTGT
TGTTCTTCATACATAGAATGTATGTCTGAAAACAGATCAG
CAACTGTCATATGTATATATCGATGACGTGCGTAGCGTAA
AAATTTGTATTCGCCAGATAGACCTCTCATAATGAATTGG
CATGCTACCTTGTTATTGATAGGAATGCCATTGTTTTTTA
GTCTGTCAAGAATGTTTGTGACTTCTGCTTCAAATGCATC
TGCAGGTGTACTTCCATTATAATGCAAATTTGCTAGGGTC
GTAATGTCATTTACCTCTTGAGTATCAGACTGCATTTTGT
TAATGCTTTTGGAAAGAATTTTCATGATATCTGTATAATC
AACAGATAAGATGTCTTTAACCCAGGTGGGTAAGAATTGA
GATAGAGCAAATAGTTGAAAGGTGTGACATAAGAAGGTGA
GTTCGTCATCAGTCATCTGACGTACGGCTTTTCTTGTTGC
TGTCGGAATAATATCACCGAGATTCGAATTTTGTAAAAAT
TTGATGTATATTTTAACCCAATTTAGAAAGTCATTAGGTG
AGGTTAAGATTGGCGGTGGTCTGACATGTTGATTAGTGGA
TGTCATATTAGACTTTGCTGAGGATGAATCAGGAAATGAA
TTACCTGACTCAGGTGACGGGGTGTTCAAATGTGTTCCAA
CATATTGTGGATATTGTGTAAACTGTGATTGTGCTCCAGG
TGGAGCGTACATAGGTGACATTTGATAAGGTGGATACGGC
ATCAAAGATGGGTGCCCGTATACTGGCCAACCAGAAATAT
TGGCTTGTTGGGAGTCATCATTCGCTGCTGTGGGTACGGC
CCATTTTGTGGCAATGGTACTTGAGCAGCTTGAGGAGAGG
CATGATGATGGTTCTCTGGAACAGCAGCTGAGGGAGGTGT
TGTTGGCTGTTGAGAATTAGCCTGAGTGAAAACCTTCTCA
CATTCTTCTGTTTTGGAAGCTGAAATGTCTAACGGATCTT
GAGTTGTTTGGACTTCTTTAGAAGTAACCGAAGCACAGGC
GCTACCATGAGAAATGGGTGAATGTTGAGATAATTGTTGG
GATTCCATTGTTGATAAAGGCTATAATATTAGGTATACAG
AATATACTAGAAGTTCTCCTCGAGGGTCAGGAATCCCCAT
AATGGAATCTATATTTCTATATACCAATATTACGATTATT
CCTCATTCTGTTTTATATGTTTCATTATCCTATTACATTA
TCAATCCTTGCACTTCAGCTTCCTCTAACTTCGATGACAG
CTTCTCATAACTTATGTCATCATCTTAACACCGTATATGA
TAATATATTGATAATATAACTATTAGTTGATAGACGATAG
TGGATTTTTATTCCAACACTATGTGTGTATTGTGTGTGCG
TGTAATATAATCATTTCTAGTCATCTCTAGTCAAAGTAAC
TTATAAAAGCCTAAAAAGGAGGATTTAACATGAATTGTCG
GTCCTATAGTGTAGTGGTTATCACTTTCGGTTTTGATCCG
GACAACCCCGGTTCGAATCCGGGTAGGACCTCTTTTATTT
TTACTCTAACAAATCAACATTGATATTTTTGTTGATGTGT
TAGAGTGGAGCCAACGATGCTCTTAAGATATACACTTTAG
TACTTTTGAAGCTCTTACAGTTTTTGATGTCGGAGAAGGC
TTATACATATTGTTATTTTCCTCTACAGGAAAGAAGGTGA
ACGTTTAGTTTTTATCAAGGCGCCGAGTAAATTTTATAAT
ATCGAGGCGAGGGAAAAACAAAGCAACGAGAAAGGAAGCT
CAAAGTTGGGATTTACATCATTTCTTTAAAAGCATCATTG
GCTTCTCTCCAATTGTTCAATAAACGCAGACTAATAGAAA
TTGAAGTCATTTTCCGGAGAAATATAAAATATTTTCTGCA
ACTAAGCTATACTCGATTTCTTTTAAGTTTCTCCAGAACC
AATAAAAGTAATATCTTAAACTGTTTCTTTCTCATTTTTC
CCCGAATTCCATTAAAGAAGATAAGAAACAAGTCTAAGTG
CTACTATATCTGATGTCTGAACAGAATTCAGTAGTAAATG
CTGAAAAAGGGGATGGCGAAATATCTTCAAATGTAGAGAC
TGCTTCTTCAGTCAATCCGTCTGTGAAACCACAGAATGCT
ATTAAAGAAGAAGCTAAAGAGACAAATGGTGAAGATCAAA
ATGCAAAGGGCCAGAAAACGCTGGCAGTACGGCAGAAACA
AAAGAAACAAGTAACGACGCTACCAACGGAATGAAAACGC
CCGAAGAAACGGAAGATACAAATGACAAACGCCATGACGA
TGAAGGTGAAGATGGAGATGAAGATGAAGATGAAGATGAA
GATGAAGATGAAGACAATGGGGACGAGGATGATGAGGACG
TGGATAGCAGTAGTTCCGAAACCAGTTCCGAAGACGGGGA
AGATTCTGAATCAGTCTCAGGGAAAGTACTGAGAGTAGCT
CTGGAGAAGATGAAGAATCTGATGAAAGCGATGGAAATAC
ATCAAACAGCTCCTCTGGTGATGAAAGCGGGTCAGAAGAA
GAAGAAGAAGAAGAAGAAGAAGAAGAAGAAGAGGAAAATG
CTGGCGAACCAGCTATCGCTCATCAAGATAGTGTTCCCAC
CAACGATTCTACTGCCCCAAGGTCTACCCATACGAGGAAC
ATATCACTATCTTCAAATGGTTCGAACACAAACTCAACCA
TAATTTTAGTGAAAACTACGTTGGAGACAATTTTAAATGA
TAAGGACATTAAAAAGAATTCGAATGCTCAGAAGGCTATC
GAAAGGACATTACAAAAATTTAAGGAATTTGATCCGCAAA
CCACGAATAACCCACATTACGTGGATTCAATACTAGTATT
CGAAGCACTAAGGGCAAGCTGTCGTACCAAATCCTCCAAA
GTTCAAAGTTTGGCTTTAGATTGCCTGTCAAAATTGTTTT
CTTTAGATCGCTAGACGAGACCCTGTTAGTGAATCCACCC
GATTCTTTAGCCTCTAATGATCAACGACAAGATGCTGCCG
ATGGAATAACGCCGCCTCCAAAACAAAAATTATAGACGCT
GCAATTGATACTATTTCAGACTGTTTTCAAGGTGAAGGCA
CTGATGACCGTGTGGAACTACAAATCGTTAGAGCTTTATC
TAGTTGCATTTTAGAAGAGGATTCAAGTTCTTTATGCCAC
GGTGCTTCCTTGCTAAAGGCTATCAGAACAATCTACAACG
TTTTCGTCTTTTCGTTGAACCCATCCAATCAAGGTATTGC
ACAGGCGACCTTGACACAAATTATTAGTTCGGTGTATGAT
AAAATCGATCTCAAACAAAGTACCTCTTCAGCAGTATCCT
TATCGACAAAAATCATCAACAACAATCCGCCATAGAACTT
TCCGAGGCTTCTGAAAATGCAGAAACGCCGGCTCCTTTAA
CTCTGGAAAATATGGATAAGTTGAATGACGATGAGGAAAG
ACTAATGGACGCTCAACAGCCTGATTCTATCGCCATAACT
AACCAAGATCTAGCTGTTAAAGATGCGTTCTTAGTGTTTA
GAGTCATGGCGAAAATATGTGCTAAACCTTTGGAAACAGA
ACTCGACATGAGGTCACATGCCGTCAGGTCAAAGCTTTTA
TCTCTTCACATCATTTACTCTATTATCAAAGATCATATTG
ACGTATTCCTTTCCCACAACATTTTTCTACCAGGAAAGGA
GCGTGTGTGCTTTATCGATTCAATTAGACAATATTTACGT
CTTGTTTTATCAAGGAATGCTGCCTCGCCTCTAGCTCCAG
TTTTCGAGGTTACTTTAGAAATTATGTGGCTATTGATTGC
TAATTTGAGAGCAGATTTCGTGAAGGAAATTCCAGTTTTT
TTTAACAGAAATCTACTTCCCATTTCAGAATTAACCACTT
CCACCTCCCAACAAAAGAGATATTTTTAAGTGTTATTCAA
CGAATTTGTAACGACCCAAGAACTTTAGTTGAATTTTACT
TGAATTATGATTGTAACCCTGGAATGCCAAATGTAATGGA
AATAACTGTTGATTATTTGACAAGATTGGCTTTAACTAGG
GTGGAAATTACTCAGACTCAAAGATCATACTACGATGAAC
AAATATCAAAATCCCTGTCCACCTACAATTTCTCACAATT
GCCCCTTTTGACTTCTTCCAACTTGTCTTCTAGTCCTGAT
GTTGGTCAAGTCAATTTACTTTTTCCACTTGATTTTGCTC
TCAAAATGGTGTCACTAAATTGCATTGTGTCAGTTTTGCG
TTCCTTAAGCTCATGGGCTCACAAAGCTTTAAATCCAAAC
ACACACACTGCTAATAAGGTATTACTAAACACAACATCTT
CAGCTCGTCAAGAATCTAGATCATCTTTGAGTAACGACGT
AAGGTCTTCTATTATGACAAGTAATGATGACTTCAAACCA
ACATATGAAGACGAAGAAAGCAGATCATTGAGCAGTCAAA
ACATTGACGCAGACGACCCCACACAATTTGAAAATTTGAA
ACTAAGGAAAACTGCTTTATCGGAATGTATTGCTATTTTC
AACAATAAACCCAAGAAAGCTATTCCAGTACTTATTAAAA
AAGGATTTTTGAAAGATGATTCTCCAATTTCCATTGCCAA
GTGGTTATTAGAAACAGAAGGCCTCGACATGGCCGCTGTT
GGGGATTATCTAGGCGAAGGAGACGACAAGAACATCGCTA
TAATGCACGCATTTGTTGATGAGTTTGACTTCACTGGTAT
GTCCATTGTTGACGCATTAAGGTCATTTTACAAAGTTTCA
GATTGCCTGGAGAAGGTCAAAAATTGACAGATTCATGCTG
AAATTTGCGGAAAGATTTGTGGACCAAAACCCCGGAGTCT
TTTCAAAGGCGGATACTGCATATGTGCTTTCGTATTCTTT
GATCATGTTGAATACTGATTTACATTCGTCACAAATCAAA
AATAAAATGTCTTTACAAGAGTTTTTAGAAAACAACGAAG
GTATTGACAACGGAAGAGATTTACCAAGAGACTTCTTGGA
AGGTTTGTTCAACGAAATTGCTAACAATGAAATCAAGTTA
ATTTCTGAACAGCATCAGGCAATGCTTTCAGGTGATACCA
ATCTTGTCCAACAACAGCAATCTGCTTTCAACTTCTTTAA
TTCTCGTGATTTGACAAGAGAGGCATATAATCAAGTCTCA
AAAGAAATTTCATCTAAAACGGAATTAGTCTTTAAGAATT
TAAACAAAAATAAAGGAGGCCCAGACGTCTATTATGCTGC
TTCCCACGTTGAGCATGTTAAATCAATTTTCGAGACACTA
TGGATGTCCTTTTAGCAGCTCTAACCCCCATTTAAGGATT
ATGATGACATTGACACAACCAATAAGTGTTTAGAAGGCTT
GAAAATATCAATTAAAATTGCTTCTACTTTTAGAATCAAT
GATGCTAGAACCTCCTTTGTAGGTGCGTTAGTCCAATTTT
GTAACCTTCAAAACCTTGAAGAAATCAAAGTTAAAAATGT
CAATGCAATGGTAATTCTTCTTGAAGTCGCGTTATCAGAA
GGAAATTACTTGGAGGGATCGTGGAAGGACATTTTGCTGG
TCGTGTCTCAAATGGAAAGACTACAATTGATATCCAAAGG
TATCGACAGAGATACGGTTCCAGATGTTGCACAAGCTCGT
GTTGCAAACCCTAGAGTTTCTTACGAATCATCAAGATCCA
ATAATACATCTTTCTTTGATGTTTGGGGCAAGAAGGCAAC
TCCCACAGAATTGGCTCAAGAAAAACACCATAATCAAACC
TTATCACCCGAAATCTCTAAATTCATTTCCTCCAGTGAAT
TAGTCGTTTTGATGGACAATATATTTACCAAAAGTTCCGA
GTTATCAGGTAATGCTATCGTTGATTTTATCAAAGCTTTA
ACCGCTGTATCTTTAGAAGAAATTGAATCATCTGAAAATG
CTTCCACACCAAGAATGTTTTCCTTGCAAAAATGGTCGAT
GTATGTTACTACAATATGGATCGTATCAAACTAGAATGGA
CGCCGCTTTGGGCTGTTATGGGAAAAGCTTTCAACAAGAT
TGCTACAAACTCTAACTTAGCAGTAGTATTTTTCGCTATC
GATTCCCTGCGTCAATTGTCTATGAGATTTTTAGATATTG
AGGAATTATCAGGTTTTGAATTTCAACATGATTTTTAAAA
CCTTTTGAATACACGGTTCAAAATAGTGGCAACACTGAAG
TTCAAGAAATGATTATTGAGTGTTTTAGGAACTTCATATT
GACAAAATCGGAAAGTATCAAATCTGGCTGGAAGCCTATT
CTTGAATCCTTACAATATACGGCTCGCTCAAGCACTGAAT
CCATTGTATTAAAGACGCAATTGCTGGTTAGCAATGATAT
TGTGACAAATCACTTCGAAAACGTATTCTCTCAAGAAGAT
GCCTTTTCTGAGTTAGTTGGTGTCTTCAGAGAAATCACCA
AAAATAAGAGATTCCAAAAGCTATCTCTACATGCTTTGGA
GTCTCTAAGAAAGATGACTCAGAACGTCGCAGACATCTGT
TTTTACAATGAAAATAAGACTGAAGAAGAAAGAAAACATA
ACGATGCTTTACTTCGTGGGAAAGACATATTCCAGGATGT
GTGGTTCCCTATGTTATTCTGCTTCAATGATACGATCATG
ACAGCTGAAGACTTAGAAGTTAGATCACGTGCATTAAACT
ATATGTTCGATGCCCTAGTGGCATATGGTGGTAAATTCAA
TGATGATTTCTGGGAAAAGATTTGTAAGAAGTTACTATTT
CCTATTTTCGGTGTATTATCCAAACATTGGGAAGTCAACC
AATTCAATAGTCATGATGATTTAAGTGTTTGGCTTTCGAC
CACGTTAATTCAAGCCTTAAGGAACTTGATTGCCCTTTTA
CGCATTACTTTGAATCGTTGAACAGAATGCTCGATGGATT
TTTGGGTCTGCTGGTATCCTGTATTTGTCAAGAAAATGAC
ACTATTGCTAGAATTGGGAGATCCTGCCTGCAACAATTGA
TATTGCAAAACGTATCTAAATTCAATGAGTACCATTGGAA
TCAAATAGGTGACGTATTCGATAAATTGTTTGATTTAACC
ACTGCTAATGAATTGTTCGATTATGATCCGTTACAGCAAG
GAAGAAAATCATCTGTATCTCATCACCAAACAACTAATGA
TACCAGCCAACACTCAGATGATGATAGCAACGACAGAAGG
GAGAACGATTCTAATATCAGTGAGACGGTCGAAAGAGCGC
ATCAAGAAGAATCCAGCGAAGACGTTGGTGGTGACATGGT
TGAAACACTCAATGGGCAAACTAAGCTTAATAATGGCAAT
TCCGTTCCGACGGTAAAGGACGAATTGAATCCAAAGCCCG
CTAGTCTAAGTATCCCCAAGAAAACTAAGCACATGAAACG
AAACGAAAGTAACGAAGATATACGTAGGAGAATAAACATC
AAGAATTCTATTGTTGTCAAATGTGTTTTACAGCTTTTGA
TGATAGAGCTGCTCAACGAATTATTCGAGAACGAAGATTT
TGCCCACTGTATCCCTTACAAGGAAGCCATTAGAATTACA
AGATTGTTGGAGAAATCGTACGAATTTTCTCGTGACTTTA
ATGAAGATTATGGGTTAAGAACAAGACTAGTAGAGGCTCG
TGTAGTTGATAAAATACCAAACCTGTTGAAACAAGAAACG
AGTGCTGCTGCAGTTCTCCTTGACATTATGTTTCAGTTGT
ATCTGAACGATGATGAGAAGAAGGCTGATTTAATAACTCG
TCTGATCACCATTTGCATCCAGGTCGTAGAGGGTTATGTT
TCTTTGGATGATAGAACCATGGAACGTAGTATCAATGCCT
GGCGTTCAGTGATAGTTGAAATATTACAAGGTTACTACGA
ATTTGATGATGAAGACTTTAGACTATACTGTCCTGCTATG
TATGCTCTGGTGATTCAAATATTAGATAAGAGCGTTCCAA
CGGAGTTGAGACATGCTATAAAACAATTTCTAAGCAGAGT
TGGTGAATTATACCTTTCTACTGATTAAGGCTTTGTTGAA
TGGTCCAGCAGATTAAAATATGCTTAGTTGTAGAACACAG
AAAAAATGAGAAGGTTGATATACTTTTACTCATATTAATC
CTGATTTAGTGGCGGTGATCCTTTTAGATTCGTTTAATTC
ATAAACAAGGTACATCATATAGCAATAACAAATATGTAAA
CTATGTAGAAAGACTTATCAAGTTTAGCCATTTTGGTCCT
CATTCATGGGCATTTTATACTAACTTCATTTTGCCGAAAT
AAGAAAGGATGTAATCTTAACCTAAAATATGTAAGCAATT
AAGGGCGCACGTAGTCACTTGCGAACAAATAGGAAAAGAA
AGAAACAAGCACGGATACTGAATGACTGAGTGTATTACTA
CACGATTTATCTCAACGAATTTAAGTGTGGAGGACGATCG
GCTGCACGTAGGAGTCAACGTTTTTTTACTGTGTTCATCA
CAAAACCATTAAGCTGAGTCATCCATATTGCAAACAATAA
GGTAGCACCGCTTCCATCAAAACACTAGAACATACCGATG
TTTTCACGGATTTATTGGAAACAAATAGCAGATGAGGGCG
TTTTACTTGTAATGAAGGCGAATGAGAAGGCAAGGCTTAC
AGGCTTGTTGTTTATGCCAAGCATCAATACTCGCTATGGA
GGAGCGCCATCAGCGATAACAACAAAGTTTGCAAGTGCTT
GCTTGGATATAAAAGGCTTGACGCTTAAGATAAATAGGGC
CATACTTGCTTGCTTTTACTATTTTGTTCCTCATAAGCCT
GATTGACTACGCTATTATAAACCCCTACATTATCCTATAA
TCAACTTCACTTGTGTAACGTTGAATGAGTTCAACTGAGT
AATACTCGGTCGGAAATATACGCTCCATCTGGCAGGAAAC
ATAGGCTGCATTTATATCTTGCACAATTATGCCCTTCGTA
GGTGTATGTTTTCATGTTTTCCATTATGTCAATGTAGATG
TATCTTTGGACAGGCAACTTTTGGATCAATAAAGCACAAT
TTTTGAGCAATTTGAGATATCCAGTATTTGTACGGGAGTC
CCAAGATTGTTTAGCCTAAAAGGTTGAGGACTTGGATTAT
TCTTCCATCAAGCGCCTCCACCCCTCGCATCCTATTTCTT
TTGAAGCATAGGGGACGAGACTGTCTGTAATTTATGGCGA
AGTATGACAAGAAAGATTCAAACTTTGTTTTACGTATGCC
CCAATAAATTCTATGGTAGCACTACTAGAGACGTATTTTG
GTTTTGTAATAATTTTCAAACTGCTCGCTATGATTTGTTA
CAAGAAACAAACAAAAGACACGACCATAGGGTTCATGTTG
GTGGTTGCGAAGCCACATCTTTAAAACATTACTGCAAATT
CAGCAGGAGTGAGTAGCAAAATCGACAAAAACTAGAGTAC
GCAACATTCCCGGTCGTAAATTTCTTATCGTGGCGCCAGA
ACATTCCCGTCCAATGATGAGAATGTCTCTAAAACAAATG
CAGTCACAGAGATTTTCTGCGACTTCTCGAGTGAGAATGT
TGCTTATTGGTGCTAGTGGCTTGAGATCTTCGTCAAGCAA
ATTGGAATGCCCCAGATTCTCAAACAAGCACGGCAGAAAC
TGAAATACGGCCAAAATTATGAACCCTTTTGTGGGATCTT
TGTAGAAATAGGACCTCAGGATAGTATGATGAAGAATGTT
GGCATGCTATACAATACTACAGTCATTTGCATGAATTGGC
TGCTTGTATAGGAATCAGGTTGCGTTGGCAATGATATTCC
CATAATAACGTGCAAAAGTCCCTACGGTAGTAGGCTGATC
ACTCCGCACGTGCGCGCTGAGAGGGTAGAGGCGCCTTCCT
TACCTTAGTAACCGAAGAGTGAACTATTTCAGATAGTCTT
TATCCTTCTCATGTTCATCTCCACACAATCTCACGCAATC
CACGCTATAATATAAAGATACAGGTACGGTAATACCATCC
ATATCCAAGACAAATCGATTATAAAAGACACTGATTGCAA
ACGGTGCCTGGCAATCCTGATCAGAAGCACGTTAAATTTA
TCGCAAAAAGGGCGAACTGAGATTTTCAAGAGTCGTGTCA
ATAACCAGTTTCCAATCGGAGCACGTGAATTTGTAACCAC
TTGTAAACACGATTAAAGACCGTTACTAAATTTCCGCTGA
AAAGAAGGAAAAAGAGTATAGTATCATCTGAATCATTCGG
TGTACAAACGCCAAGCTCCTGCTTTGTGCTTTTCTAATAA
ATTGAAATTTTGAATAAAAAGACATTATTTCAGACTACCA
CTAATAATGTCAGAAAACCAAAAGGAGGTATCGCCTCCTC
AAGCCATATCGGTCAAATCCGAGGCAAGCTCTAGTATATT
TTCCAAACCTATCTCCACATCATCACCCGCTGGGTTAGCA
GCCGCTCAAAGAGTTACGCCCGGGAAACTGTCCACTTTAT
TACTAGAAATGGGACCATTGGCCATTAGACACATTACACA
GACCTTATGCCTAGATATTCCCTGTTTTAAAGATTTATCA
TCTTCCAAGCAAAGACGACTTATAATGAGTGCTATGGAAA
GTGGTGATAAAGAAAAATCAGTGGTATTTGAAAAATTGGA
TGGGGTCAATGGTCCGCGAAAAGAGTAGACCCTGCCAACT
TTGATAAGGAGCTGGAAGCGACCAATTTTGCAAATGCAAA
GGTGAAAGACTTGATTTCTCAAGAGAGTCAAAGAAGGAAA
AGCAACAATTCAAATTCTAATTCAGGCGGCAAAGTTGAAA
TGCCTATGAAAGTTGAGCATAATATCACGAATATCGATGG
AGCCACCACCCCGCCTACCGCTGTTGCTTCCACCACCATT
CCTGTTAATATCAAACGCAGCAAATCTCCACTTGCAGCAG
CAAACGTAGTATATATAGATGAAAATGCGCTAGCATCGGA
AGATGAGGATGAGGAGTTTGATGAAGATGACCATCATTTA
CATTACCAAAACAAATCGAGGAACAGCAGTAATAATTTTG
GAAAATCTTCAAATGGTGATCCCTATAGTTTCGGCAGGAG
AAGGTCTCAAGTTGTGTTCGCCGATTCAACTCCCGAGAAT
ATTGAGCATGAAATAATAGCACAAAAGATTAGACCGCTAT
TAAGAAATAGACGCCGTTCGAGCATAAAACCACATACACC
TTTCATTTCCAAACTAAACACACACCAAGATTCATCCTAC
CTTTCCCCAATACAACCTCAACGACAACCCCATCAAATAA
CAACAGTAACTCAAACCAGGCGAAGATAGATTTAGAGAAA
CTTACTGCGACAAGTGAGCCAACTTCAAGAAGAGCTTCTC
GTCTGTCTGTATCGAAAGAATCAAGTATTAGATCGACACT
TTTCCCAAACAAAAACTATTTGATCGTCACTACAAACCCT
AACTCTAAAGCTACGTCGGTTTCCACCTCCCCTAAGCTAG
AAGAACAGATGAATGTAAGTTCAAATCCGATAGTATTATC
GGACAAGGAGAAACATAGAGTAGCTTCACAACACCTGAAT
GGGGAATCGTCGCCACAACTTGTTCCCCATTCTCATCATC
AACCTCACTCAGATACAGACGAAGAAGACTGGGAATCAAT
TGGTGCAGCTTCTCTGAGAAATAACAGTTTAGCACCTAAC
ATAGACAGCGTAGCAAGTTCTACTAATGGCGTAGTTAGCC
CTAAACCTACAAATCCAAGTTTTACTAACTCTCAGAATGG
AGATATTGAGCCTCCCCTACAACACGACCAACAGAAACAT
GAACAGCAGCCAAGAAATGGGGAAGACAATAGTGCTGCGT
TTTTATTAATGAGCTTAAAATCTTAAGAATTCTTTACCAG
TTCCATGAAATAACAAAAAACAGTAAAAAAAAATGAAAAT
GAAAAAGAATACATATTTTGTTTTAATGAAAGTTTGTTAC
CAAGTTTTGCTTTAAGTTTATCATCTCTGAATAATTATTT
TGTCTTTTTGTCACCACTTTTTTCTTGTCACATTTTTTCT
TCTTTTCATATTCATTTCATATATTAGCCCGTTCAATATA
TTTCAAAAGACCCAGTATTTTTCACATTTTACCCTTCCGA
TTCTTTGTGTAGTATATACAAATTACAAAACACACACTGA
GAAAAACATGCACTAATAAAAATAAGATATTATGTACTAA
CGTAGGAAAGCAGGTACAAAACCTCTGCTGTAATTTCACG
ATTTTCTTTATTGATCATTAATTTTCTTCTTTTTTTTGTA
TTATGTATAAATGAAAATAACAATAAAAAAGGAAGTAGAT
GCACGCTGCACCAGTAAAATAGCTACATAAATTTCTAGTC
AACAGTGTCGGCAGTATGTTTGACCTCTTCATGGTTATCT
CCGCCACCATCACGGTCGTTTAAGGACAGATTCTCCATAG
TGGCGTCTTCATGGTCCTGTTCGTATTGATCTTTCAAACT
TTGAAAGTCTTTCTCGTTTTCTAAGATCGCTTTTATTCCA
ATAATGTCAATGTCATTAAACACTTCCAAAAGTTTCTCAG
CCTCTTCAATTGGTATATCTTCAAAGACTTTATTAATATT
ATCCAAATTTTTGGTCATTATGGCTTCTTGCATTTTTTCC
GGTATTAAAGTTTTGAAAACTTTAACCTTTTTCATCTCTT
CTGGATCTTTAGAATTGAAGTCTGGCAAGTTTACTTCTAA
TTCTGTAGAATCATCTAGAGATTTCAATTGAATCGTCTCT
ACTCCTTCAGCATTCGATTCATCCATTTCCTCTTGTTGTA
AAATTTTGGAACGTTTTGAATGTGCAAAATTTTTCTTGAA
CTGATCTCAAAAAGACTCTTTACCCATTGGCTTGTCCTTG
TTGAAGATAACCTTCTCGAAAAACATATTAATGACATTTG
ATAGTTCCATTGGATTTAAATATGGAATTTTCTTCATGTC
GTAGATTTCCTTAATGTAGGCCATCAATTCGGATTGATGA
ATGACTTGCAAAGTCATCTTATCGTCACCATGTAACTGAT
ACTCAAAGGCCTTCATCATTAAGGCGTCCTTTGTTGTTCT
GAAATAATAGGTAAGTGCTCCAGTAAGAATTTCTGAGATT
TTGAGTACTCATTAATGGATATTTTACCGAATTCTTCAGT
TTCCTTGGCCAGTTTCATAGGATCATCTTTAAAATCGATG
AAAGTTTGCGGAACTGATGATTTTGCTAGTTTATTAAGAA
TATTAGACTCTGCAGCGCTCGAAAGAGCTTCTGAAGGAGT
TGCTTCCAGTGGCTTAGCCCCCCCTTTTGCTTGTTCATAA
AGCTACTATCAAAGCCTGTATGAATGTCTTCAGATGAAAT
GTGTGCATTTTTCTCCTTGTATAATTCATCTAATTTCTTC
TTAGCCTCTACAGTTACTGAATCGATCTTAGCCCTATGTT
TCAAAAATAGCATCCCTTATGAGAGATGGGCTCTTCGAGT
CTTTGCCCTCTTTGTCTAAATCTTTTGCTAATTGTTCAAA
AAGATCTTCAACCATTTCATTGTATGTTGCAATCTCAGGA
TCAACATTTTCCCTTTACTTTTCTCCATCTTATCAAAATT
TGCATTCAAGAATTTGGTAACGGCTGGCAAATCAGTAAGA
GAACTTTCAGGTAAATTACTCAAAATTCTGTCCACTCGTT
TGTTCAAATGAGAATACATATCCACTTGTGTCTCCAAATT
TTGATATCTTGGTTCCTTTGAATCGCTGTTCATGGATACT
CTGTTGTTTCCATTTAATGAACGATTTCTTGTCCACATTA
GGATGCACCTCGACATCAGAATCATCTGATAGTTCAATTT
TATCCCACTTAGAGTAATCAATGGCCATTTTTGACTTATG
TAGTTGTTCCGTAGTACGATAGCTCGATAGTTTTTTTATC
GTGATGAAGTGTTGGTGCAACGGAGGTGTTCTCTTATGTG
GCAATCTTTCATGATCCTTCAGTAAAAATCGTGAAAACGG
ATGTTCAAAAGCGTGTCAAATTTGCGTGAATAAGTGCTCT
AATCAATCTAATAACGAATCGTGTATTTAAAAGAGTTGCA
TACTGCTACACTATATACATATTTCATTTCCATTTGTTAG
CCACTAACGATAAAAGTCTGGGCGACCTATATTGAGCCCG
TATTCAGCAACAGCGCTACTGAGATCGTTCACCGTCAGAA
CAACTTTGCTTGCTGTAGTCTTCTCATTCTGTTGATGTTG
TTGTTGTGAAATCTGCTGCACGCCAGGCTGTTGCTGTCCT
TGCAATAGCTGCCTAGCTCTCGCCTGACTGTTGTTAGCAT
TAGATACCGCTACGGAAGACCTGATCCTGGAATATTCGTA
GGCATCCTTAGCTATATCACTAACAAATTTCTGAGTAGCA
AGTGCTAAAAGTCGTTTCACTCGTACATCTGCTACGTTAA
ACCCGTTTTTGGTTAAATAGTAGTCTATTACTGCATCGGG
AATGATAGGAGGAGTACTGTCCATCATCTCTAGAATCTCC
TCCAGAGTCTTATCTTTTCTTGTAAATTCGGGTATACCAA
ATGCATTTTCACTCCCATCATCCACTACAGCCTCTCTCTT
TTGCTTCTTCTTCATGTTTTCTGCGACAGAGTCATCATTA
TCATTGTCCCCATCATCGGCTCCCGCAACCGATGGAAAAG
GTGTTTCTAATTGTCCTTCTTGATTATCATCAAACTCCGC
ATCGTAATCTTCCTCAAAATCCATAGTTTCAGTTATTCTT
TCCTCTGTTCTTCGCTGCCAGTTCTTTTAGCTTAGGCATG
AATGCTGAATCTGCAGCTTCTTTAATTTTTCGTTTCTGTT
TTCAACTTGAAAAACAAAAGTATCAACTCCTACTATTCAA
CTAAAGTAACAAAAATAAGCTGCGTTAAAGCTGCTAAACT
AGGAAAGAAGTTTCTGTTGAAATAAAGTAGCGAAAAAGTT
TGGTACCATGGATAGGTTTCAAATTGGCGACGAGCAACTA
CTTCGTTTTTATCAGTTGAAGACTATTAATCCGACCCATT
CCTGGGCCCAAGATTCCTCAAAATTGAATAATGAAGAGGC
TACAAGCAATGAACTTGGCGTTGAAACGTCATTCGACATA
TTAAAAGACTTCAAATATGGCAATCAAATTAGCATTGACA
AGGAATCGAGAGCATATTTAAACGATGAGTCGTTAAGTTA
TATTAGAGATCCCTTGAATGGACAAGAAATGTCTAAAGAA
TTGCAACATCTACCAAATGATTCAATGCGGTTGAACTATC
TTGTCAACAGTAAACAATTCAACGTCAAAGCCTTTCTGAG
AGATATGCACAAACAAGACTCTTTCAATGATCTAAATAAC
TCACTGGACAGGTTGGACAGTGATATACAAGACCAATCTA
TACATTTGAAACAATTGGTTGGTAAAAATTTCACCAAGTA
TGTTAAGATTAAAACAAGTTAGACCAAATTTACAAAGAAT
TTGACGAGAAAACGAATGAAAAAACCAATGTGATTCACCA
AAAGAAAATCAAATAAATGTGGAAAGCTTAAATAAAAAGG
TCGACGAGGTTATTAGAACAACAACTTTCAAACTGAAACC
GCTAATGGATAACTATCAGAAAATTTTGAATTACCAGGCC
ACCAAAAATTTATTGAATTGAATAAGTTTTACTTCAACCT
ACCCAAATCTTTAAAGAGATGTTTGACTAACAACGATTTC
AATGAGTTCATTATCGAATATTCAAAAGGTCTTACGCTCC
GTCGCCGTTTCAACCAGAGTTCAGATGCTTCACAATCTCT
TGTTATAAAAAGAATTTGGACTCAAATAGAAAATTTATTA
GTCACGTATAAAGATCTGATTTGGAACAGTTTAATAAATT
CAAATTTTAACATTGACCAACCCCAAGAAACAATTTTGTC
CCTCTTTCAAAATTGTTGAACTTAGAAAACTTTATCAATA
ATAATCAAAGAGAAAGTGAAAGTGGTAACAAGAACACAAC
TTCATCATCCAATGAAAATCCAATCCTAAGATGGATGTCC
ATCAAAATGAATGGCTTTCAGAATGAACTGAACGAGTTGT
CTGGCCATATGATTAGTAAAATCATTCATTCTCAAAGGCT
TATATTACAAAACAATACTAATCAAGATAAAAGTCAAGGG
TGCGTGGAGCTGTCGTATTATTTGAAAATCAATCAATTAT
TCCAAATAATAAGTGATACGGGCAAGGATAGTGAAGGTTT
GAAAAGTACCGTTGAACCCAATAAAGTTAACACCATTTCT
GGAACCAGCTATCTAAATTTGAATTGCCAACCCAGCTCTC
AAGGACTAACTGATTCCCCAACTATCATTGAAATGTGGCT
ATTAATCTTAAAATATATTAACGACCTGTGGAAAATTTGT
GATCAATTTATAGAATTCTGGGAACACATTGAAAAGTTCC
TCGATGGGACTTACCAAAATTCCATTATAAATGAAAAAGA
AAAGAAAACATTTTGATCGGTGATTCTAATATTATTGAAT
CATACCAAAAAGCTTGATCTTGAAGGAAGAACAGATTAAC
GAGGTTAGGTTAAAGGGCGAGGAATTCATCACTTCAGTCT
CACAAAATTTAATATCATTTTCACATCTTCTCAATCATCT
CTACCATCATCATTGAAGGATTCTACTGGAGATATTACCC
GCAGTAATAAAGATTCGGGGTCACCTTTGGATTATGGATT
TATACCTCCTAATTGTAATGGATTGAGTTGTTTAAGATAT
CTACCGAAAATTGTGGAGCCCATTTTGAAATTCTCTACCG
AGTTAGCGCAATTAAATATCACAACTAACGGAATCACCAT
TTGCAGGAACACTCTATCAACTATAATCAATCGTTGCGTA
GGTGCCATATCTTCCACGAAATTAAGAGATATATCTAACT
TTTATCAACTGGAGAACTGGCAGGTCTATGAAACGGTTAC
ATTTTCAAGCAAATCACAGGACAGTAGTAAAATCTAACTT
TCGAATATGGTGTGACACAATTTCCGGAAATTGTCACCTC
GTTTCAAGAAGTGAGTATCAAAACTACTAGAGATCTATTA
TTCGCATATGAAAAATTACCAATCATTAACGGAATTTCAG
TAGTAAGTTATCCGTCAAAACAACTGCTCACAGGTATAGA
AATTCAACAGATTATATCGATGGAAGCTGTATTGGAAGCG
ATCTTAAAAATGCGGCAAAGGATAAGGACAACCCAAGAAA
TTCTCATACCATCTTAACATTAACAAATCTACAATATTTT
AGAGAATGTGCATTCCCAAATATTTTGCAGTATTTTGATG
ACGCATTCGAGTGGAATTTGGCTTCCAAAACTTAGAATTA
TTTAGCCTACTATCTAAGATGGAATCTTCAATTTTCGGTA
ACTATCTTTCTGACTTAAAGATCAACTTAAGGGATACTCT
TGAAGAAAAATTCCACGAAATAAATTGGCCCATGTATACA
TCAAATTCATTCAGGGTTGGTGACTATATTATAGAAGCGT
TAATGATTCTGATCGTGGTTCACAGTGAGTGCTTTAGAAT
TGGGCCTCAGCTCATCCATAAGATTTTAATTGAAACGCAG
ATTTTTATAGCCAGATACCTCTTTGAGGCATTTAAGCCTT
ATGTTGGTAATCTTTCTAATGATGGCTCATTACAAATTAT
AGTGGATTTGGAATTCTTTCAGAAGGTTATGGGTCCTTTA
CTTGAAAAGGACACCGAGGCCACATTAAGGGCGTGCTTAC
AAAACTGTTTCCAGAACGACACAAATAGACTACAAAATGT
ATCAATGAGATTAATCCTATTGTATCTGCCAATTTAAAAG
AACTGCTATTCAATTCGCCGCCTTCAGCTAGAAACAGAGG
TATAAAGATGTACTAACAATGATTATTAACACAAATCGGT
ACGTATCTTTTTTTTATATTAGTTATAAAGATGTACTTAC
TACCTTTTTTATTTCACGAGTAATGTTCTCCATGTTTTCT
TAACGAGGAAACATTGTATAACGGGTAAATTTCTTCTTTC
TTGGTCACCAAGTTAGAATCCCCTTGTACTGATTGTATGA
TGGCACTGTCAAATTCTGTTTGATTTTTCATTATTCACGA
CAAAACTATTCTCATTTAAGTTATATTCAATGAATTTGGC
AAAATTTTTGCACACCAGATGATTCCTTATTATCTAGGGT
GACTTGGAATTCATCATTATGGGCGGATAATGAGATAACA
TTATATGGAAAAGTTATAATTTGCTTTAGTGCAAGATCCC
CTTTTTGTTTTTCGGACATTTCCAGAATTATTATGCATTT
TGTAGCTTCGACGAAAAACGCAACAAACGGTAGGTTCTTT
GACTTTATAATTTTACTAACTGCAAATTCAATAATATCAT
TATTTTCATTTTGAAATCTTGGTGGTGCTAAATGCTGATC
ATTCAAATAAGGTTTAATCAAACTATTATAATCGAAGGTA
GACAAGTTCTTACCAGTTTTCCAATCCCAAGCGAAGATTT
TATCGTCACCACCTGCACTTAATAATAAATAGTCTTTGCC
ACAGCATATGGAAGAAACAAAATGCTTATGACCAAAGAGC
CATTTGTCCACAATGAAACATTGGGGATAATGCGAAATTT
TAATATGCTCATCTCTATCACTTGTAATTATGAATTGATG
ACCGTCAGAGTCTTTAATCAAGTGTACATCAGTCAACATA
GAGACATGACCGAGAATAGGTTCTTGAGTAAACTTTTCTT
CCGGGATAGAATTAATATCAATAGAATATACATCACCAAA
TTTGTCAGCTATTATGACTGTAGTATCATCTTCGGCTATA
GAAATAGCATTCGGTCTCTTTGAGAAGCAGAACCTTTTTC
TCAACTTTAAGACATTTTGGAAGTTTTGTCGACATCGAAA
ACTAGGAGGGACTTGTCAGAATCTGCGCACGCAATTAGTC
TTGATTCATCCGAAGTTAATCTCAGATTTCTTATGTACGA
ATATATCGGTGGGGCGCCAAGACCTGGAGATGGTACCTTG
GCTGCTGTCCTTTAATGGAATCGCCTTTATTACTTTTCAA
TTTTTGTTCTCGTTTTCGTTTTCGCTGGATTGTCCTTGTT
GCTCCTTAGCAGTGGTGTTTCTCGATTCTTGAATTTTGTC
GAAATCATCAGACCATTTTCCAGCAAATTCCCAATGATTT
GGCGATTGATATTTGAAGCTTAAGATACAATTCTTAATGA
TGGCGAAAACTAATGAGCCATCACGAGAGGTGAGTAAATT
CTGCAAAGGATGAATGACGCTCATTGTAAAACACGCGGAC
TGCTTCAAATTGACAAACCTTGCTATACTTTAGCTGCTAA
TATATCATCAATACGCCTTTACTAGTAAAAAATTTTTCAT
CTCATCGATTTTTTCACCTCGCCATTTTTTCGCTGATTAA
AAGAAATGTATCTGAGATAAGTGCCATATTTAATGACAGC
AGCGTAAAATAAGAATATGTAACGATACAATAAGAAAACT
ATGTTTATGTGTCACCTCTTGCTTGCGTCTTGGGAAAAGC
ATTCCCAATAACAGAATACTAAACCGGATGTAGTAGCCCT
CTTAGTTTTTCTATCTAACATGTCCATCCTCCTGGATCAA
AATATCAGTAATCTTGTATTCCTTACTTGCGATACAGCTA
TTATTACAGGCACTCTTTAAAAATCATCGAATAGCCGATC
GACTACACACTTATCCCTATAACATGGTGTAAGTGATAGA
GAGGTGAATGGCGGCGTCGTCTTATGTTCTCGCAATTATT
GGTAGATGGTCACACAGCACGGTGTTTTTCTTTGCTTAAA
CGATCAGTTTAAGTCCCTATTGAAACTAGTAAGACATTGC
TTTGTAAGACCTTGAAAATAATTAGAATCCACTGACAAAG
TAGAAGAGTGTGCACATGCTTGGTTTGGCGGAACGATGTC
TGATTTAATTGAATTACAGAGGAACTATTTGATAGGGGTT
TTGAATCAGATTGAGACGAAAATAACTTGAAGTTTCTTAT
TATCGATAAAACTGTGGAGACAATATTGAGTTATCTTTTC
CTCACACCCCAAGAACTTTTAAATAATGTCACATCTGTTG
ATTTGATTGATTCCCCAACAAGAAAAGGACAATCCTCCAT
CGAGGCAATTTACATATTGGAACCAACGAAATATAACATC
AATTGTATCGATGCTGACTTCATGGTAAGACCACCTAAGT
ACAGAAGATGTCACATCAGATTTTTACCAGGATTAACAAA
CCCTATATTTCAGTTTTTCAATCAAAACGTTACATTGCTC
AAAATTTGGAGTCATTTAAGCCGATCGAACTAGGGTTTTT
CGTCAAAGAATCTCAATTCTTCGAAACTTTACAAATGGAA
CACTCATTACAGGTTTTTTCAACAACAACTGTAAGGCTTT
GATTCCTACTAACGTGAGGAAGATTGTAGGCTCACTAGTT
AGTTTGTGTGTTATTACGGGGAATATCCGATTGTTAGATA
TTCTGTATCTAATCCTGTGGAAGAGGAAGATGCCCGCAAT
GGAAACGCTGTAGTCAACGCAAATTCTTTAACAAGGTCTA
TTGCAAACGCTTTCCAAATAGCGATAGATACATACGCTCG
CAATAATCCAGATTTCCCTCCTCAAAACACTGAAAGACCG
CGTTCCATTCTAATAATCACCGATAGAACACTGGACCCTT
TTGCGCCAATATTACATGATTTTAGCTATCAAGCAATGGC
TTATGACCTGGTAGCTAATGTGGACACACAAAAGATATAT
ATCATTATTCTGCCGAGAATGAAGCTGGTGAGCAAGAGGA
AAAGGTTTCAAAATTGGTAGATTTGTATGATCCTGACTGG
ATTGATTTGAAACATCAGCATATTATGGATGCCAACGAAT
ATATTCAAGGAAGAATCAAGGAACTGATTGCTAAAACCCT
CTGCTGGTTGATAGATCGAACGTAAAGAATACTACCGATC
TGCTGAGTGTCGTAGCGCACCTGAAAGATTTTGATGAAGA
AAGAAGAAGGCTGATTTTGCATAAGACACTGGTAGATGAA
TGCCTAGGAGAGAACGCGGAAAGAAAATTAGCGGATATTT
CTGCTATTGAACAAAACCTATCCGGATTTGGAATGGATTT
TAGTGGTGAGAAGATAAAGCATATTATCGATGATCTCTTA
CCAGCGTTAGCAATGAAGGAACCGACAATCTTAGATAAAT
TGCGTTACATTATTGCGTATGCTCTTTTCAGAGGTGGAAT
TATCGAGTTAGACTTCATTAAATTATTGAACTTTATAGGA
GTTACTCATGAACATGAAAATTTCCAGCAATATTTAAAAA
TATTCAGAAATTACGATTTAATTGATTTCAAATTGATCAA
AGACAAACTGAAGGATAAACCATTTCAAAAGGAATGGTTT
CATGATACTTTAGTGAATGATCCAAATATCTATCACACTT
CAAGGTTCGTTCCCGCTGTAGGGAATATTCTTTCAAAGGT
TATAGCGAATCCATTGTTATTGAGCGAACAATACTTCCCA
TATTTAAAGGACAAGCCAATTGAGTTATTGAATGAAGAAG
AATTCCAAGCAGGCTTAGCGAATACCTCTGCTAACTCCTC
CTCATCCTTAAGGAATCCCCGTCACAAGGCAGCTTGGACC
ACGAAAAGCTCTAATATAAAAAAACATACCTAGACAAAGA
TTCTTCTACTATGTTATTGGTGGTATATCAATTCCCGAAA
TTAAAGCTGCTTATGATCAATCAAACTTGAAGAACAGAGA
TATCTTTATTGGCAGCGACGAGATATTAACACCAACAAAA
TTCTTAGATGAAGTGGAACGTTTACAAAATCCTAGAGAAT
TTTTCAAATTCAAGGAAGATCAGCGCCAGCAAGTAAACCC
GCCTGATTTCCTTCTAAGGAAATGAAACCGGTGGCACAAC
CAGTCTCTCATGTTCATTTAAAAGCCAAGACAATAGTCCT
AAGTCTGGTACTTCTAGTCCCAAAGCAGCAGGTTCTCTCA
AGTCAGAACCACCCGAAAAGAGAAGAAACGTAGCAAATTC
TCGAGGTTCTTGAAAAGAAAATCTCACCATGATAAATGAT
CCCTTAAAGAAGACAGTGATAAAAAATCACTTGCTCTTGT
CAAAAAAAAAAGATATAAACGTACTATTTATGTATCGTTC
CTATGTACTATCTAACATGCTTATGGAGAAATTCTTGATG
ATATTCAGATTTTGTCATATCGTTAATGTATCCGGACGCT
GATTTTTGTTGCATGTTCCTTAATATTTGTCTCTTTGGTT
ACTTTATGGCGTCCAAACGCCGTGCCCTTTCTCCACGATC
GCCTAGACGAATTTCCTCCCTTTAATTGTTCATTTCCTTC
AAGCTCTGCTTTATCTTCCACTTTATTTTTTGAGTAACCA
GCAGCTCTTGCAACGAGTCTTTTGGTCTTTCTCACTGCGG
GTTTCTTGGAGGTTCCCACTCCCCACAACATCCTGTTTCT
CTTCGTTCATTACTGCCTCCTCTAAAGATTTATCGTTGCT
CCTATCTTCTTGCGCACAGTTTGCTCTAAGATTTTCCTCC
TCTTTAAATTTCCTGTATTTTAATGTTGTATGTCCTGGTA
GTAATCTGGCATGCTCGATGCCTGTTGGTGTATAAGCGGC
CGCTTTTGCACCGCTTCTTGCTTCTAACTGTGGTCTGTGT
GATGTGGTCATGGTCTTGTAGCCCTTTCAAATGCCAGCCT
CTGAGCAAGTTCTTTATGGAGCCTTTTGGAGCTTTGTCAT
TCCTATTTCCTTTTCGTGAAGAGATAGACTATTATTTTTA
GTCACACCAACTTATTTTTCCAGTTGCGAGAAATGGAGAA
TTCACTTCAGAAGTAGCTTGTAATGGACAATGCAACACAG
TGCACAGTAACAACACGCTCAATCACACATAATAACAGCT
ACCAATAAAACGTGATAGATACTAACAAATTTTAAGTATT
TTTCTCAACTTTACCTTACTTTAACTTCCACTGACATATT
TATTGAATCTACGATGGCAACGATGGAAACGACCACACAA
AAGATACCAATATTTTGAAATCTGGTCTCAAAAACTATAG
GTGTTCTCAATGAGGCAGTATTACAGAACGGGAGAGAGGT
GGAGGCAGTGCAGGCAGGAAATAGTGACACAATGGAAGAT
ACAGAAACAACCACAATAGGTTATATATCAATCAAAGATT
ATGCGTACGCAGATTCGAATCCTCTCCATTATGGTTATTT
TGATGGAGACAATGAGGAGGATGAAATGGTTTCAGATTCT
TCAAATGGAGAAGACACATACAATAAAAGACAAAGTATAA
CACTACCAGACGACTACATAGTTAACCAACGTGCTGTTGC
CCTCTACGATTTCGAACCCGAAAATGATAATGAATTGAGA
TTGGCTGAGGGTGACATCGTATTTATCAGTTACAAGCATG
GGCAAGGTTGGCTAGTAGCAGAAAATGAGTCAGGATCAAA
AACAGGGTTGGTACCGGAGGAGTTTGTCTCTTATATACAG
CCGGAAGATGGTGAGAACGAGGTGGAGAATAAGGCTCGAC
CTTTCTATTTGACACATTTGATTACACAGAGCGTTAGTCC
TAAAACAATATTGATAACACTAACGAAGATGAATACGACG
ACAACGATGAATGGGAAGATATTGATGATGTTGCGGAGGT
CGAAGCAGATATGAAAACAAAATTAGATATATCGGATTGA
ATACAAATTCCAATTGGTTATGACAGTAAAATACTCACTA
AAAACAGATAAAGAGGTCACCACCCTGGCGGTATGCCTGG
CCGAATCTTCTTCCATCTGTTCTATGTCATAATTTCCGTT
TCTTACGGATATATACATATATATCAGTGTATGTACTTAT
GCATATGTTAAATTAGAAGACTATTAGTCAGAATATTCTT
CCTCTATGTCCAACTCTTCCAAGTCTTCATTCTCATTCAC
TAAATCACCCTTCTTGATTTGTGTTAACTCACTTGGATCT
AGAGGACCACCAATTTCTTGGAGTAAAGCATTAGCACCGC
CCAATAATTCTTGCACAATTTCATCTTTGCTGTCAGCATT
GACACCTGCTTGCAATGCAAAACTTAGCGCTAATCTTGAG
TCATAGATTAACTGGGAGATTGGTTCGTGGGATAAATCCA
AAGGAACTTCTTGAATGAGTTGGTTAAACTCGTATATATT
TTCCGGACGCAGGCTTACTTCGGGATTGTTCAACTTGAAA
ATTTCTAATTTACTCATTAAATAATAAGTAAAACCCTCTA
GATAATAACCCTCTATGTTATCCTCATCTATATCTCTTAC
TGCGGCAATAACTTTCAATGCGACTTCGTAAGCTCCCACT
TCGAGGCACATCTTTGTTAAAGATAAAAGAGGTTGTAAAA
GATCTACATACTCTGACTGTAAACCAGCTTTCTGAGTTGT
GTCACCATTTTCATTTATACCGCTACCAATTTCTTGTTTT
TCAACTCAAAGAAATTCCAGGCTTGTGAGAATGCTTCATA
AGCTTCTCCAAATTTTTGTTGCGAGATTTTGATAGAACCC
AGGGTAGACCATGTTTCAGGAGATTTTCCTCTGTGAGTTC
CATCGCCTTTTTGTATTAACTCCTCACACTGCTCTTCTGC
ATTTGGCTCCATACATAAATCCGTCATCCAAATTTCAATC
ACAGAAAGCAGTCCACCTACAATCTTTTCAACCTGAACGT
TGGTTAACATTTCACCTCCAGTATTAGAGATGTTCATTAT
TCCGCGAGTTATTATCGATACACCATCCTGTCCACCCATG
ATTTGACCCATGGTAAAAATTTGTCCGGTCCGCCAACTTG
TCCCTCAGGATCTAATTCGCAAGCACGCGCTAAAATTGGG
TAGGCTTTCTCTACCTGTCCATTATCCAGGTATGCATCGG
CAAACACTTCATTCAGTATTACATTGTTTGCGTTTTCTTT
TTCAGTGAACTTTTGAACGGCTTCAATATTTTGAGCGCCT
TTTGGCATTATTTTCAGCCAGGGCTTCTTTGGCTTGCCTA
ATTGTGGCTTCAAGTTCACTCATATTCCTTTTTAATCCTC
AGCCTGAAGATGCTTTTAGGTATAAGTTCTAAATTTTCTT
AGAACTATGAATTTCACTATAAGTAGGCAACTAATAACTA
TTAACCTACTAAGGTCATCTCATCGAAATTTTTTTCTTCA
TTTTCAAAAATATTCAGTTACCCGCACAATCTAGTGCGTA
AAGCAGTGTCAATATTTAGTATTAATAATAATATAATAAT
AATAATAATAATAATAATAATAATAATAATAATAATAATA
ATAATAATAATAATAATAATACTAACAATAATAATACTAA
TAATAGTACATATAACCCTAAATCAGCCAGGTAACCAACT
TCTTCGCTCTTTCCCTATATGTTCCCAAATATTGGCTATG
TTCGGTCCAGTCAGTTCTGTCCATTTCCTCCTCCCACTGT
CCATATCTAACTGATCTAGTCTTTGAATCTTTGACGTTCC
GAGAACCTTATAAGCTGTGTAACTGATAAAGAAAAACATC
AGGCCACCATATGCTGAAAAAAGCTTTAGTACTCCAGAAA
TGATGTATAAAGTTAGGATATCCCATAAATATAACAAATA
ATGAACATCCAACTAGACCATAAATCGCTAGATATGGTTG
GAATGGCGATTTATATGGGTATGATGAATCATTTCTTGAT
ATAATATCCTTCCTTTGTTTTAGGGCGTAATAGAATCGCA
AAAGGAAAGATTCAATCCCATCCATATAATAGACGTACTA
GCACTAGAAACATTGGCCAAGACGTCGAAGTTTTCAATCG
CGGTTTGGTCAACTGCAATATAAGCAATGACTGAAAATAA
AGAGGAGAATATCACTGAAACATAAGGAACACCTCTTGCT
GCAAATTTCGAAAACTGGCGGTGCCTTCCGTTGTACAGAC
ATGGCGTATAGTGTTCTTGAACAACTAAATAACGAGGATA
TCCCTGCTGTAGCAGTGAAAATATCAGTATTGCGTTAAAA
GCAGATGCGAAAGTACATAGCCCAAAGTTCTGCAATGCAA
CAACCCAAGGACTAGAATAACCTGTTCCTACTGAAATCTG
CCTATAATCAATACCGCCGCGACAATTAGTCCTAAGTCTC
CAGTCCATTCCTGTGCCTTTTATAATGGCTTCATACCTCT
TTTCGGAAATACCAGGAAAATATGATAGTAGTCTTGGATC
GCCACTGTATATGTTGATGCCTACCGAAAAAATCAAAAAA
ACGTAAGATATCAGTACAATGGAAAATGTCCTTTTGTAGC
AGAAGGAATTGTTTTCCTTGGATTTATAGCTTCCCCACTA
GCTAAAAAGTCATCTCAACACCGCTAAACGCAAATGTTGA
AATTAGCATTACTGATGCCGTAGCTAAAAATCGGCCTTTT
GGGCCTGAAATTCCTTTTTGCTTCCTTCGCCAGCATCAGC
CAGGTCAAATGTTGGACGATATAGCCCGTAGGTCAAATTT
CGGACAGATTTAGAGCTATCCCAATATCTAAAACCGACTC
CTTCGTGAATGTCATTTCCATGTCCGGCATTTAGGATGAT
CATCGTGAAAACCATCAAAATTGCAATTATCACTTTGCTT
ATTCCAGCAACATATACAATTTCACCCATTATGCTGACAT
CCAGTAAATTTACTACAATGCTAAATGCAGAAAACAGCGT
GATAAACCCTGCTGTTACTCCCTTTGATATATTGACATTA
TTATAATAGCTGAGATAGAATGTACTTGAGGAAACTTGGG
CAGGAAGAGCAAGCATACAGGAAATCCAATACGTCCAGCC
CAATGCAAATCCGAAAGCATCCTCTACAAATCTAGAAGCC
AGTCCTGAGAACCCAGAAGACACAGGAATAAGGGTGGATA
ACTCTGTAAATGACAGCATTGTGGCTAAAATGATGCTACC
TGTGAGTCCAAACCCAAGTAGTGTACCAAATGGCCCGGCA
ATAGAAAAGGCTTTCCTGAGGTTAAAAATAATCCGACACT
AAAGCAAGCCCCGATAGAAAGCATTTGAATATGGCGCACT
TTTAATTTCCGTTGGATATGGTATTTCCTAGTTGCCCTGG
ACCTATTGAAAACCTTTTCAATGTCATGCAATAACGATCC
ACCTTCCACAACAGATTCACTACCTGATGCACCCTGCTCG
TTTATTTCGTCAATGGCGTGTTCTTTATGTGTTATGTCAA
CATTTTCATCTATTGCAATATTCCTGTAGCTGGCGTTATC
AATTACATCAGTAGTGGAACTCAATATAGAAGAATTCCCT
TTGGTGTGGCCCTCTGCGTTGGGATTATAATGGCTTCTTC
TTTTCAGTTTTCTAGGAATACCAAGTTTTTTCTGAAAAAG
TTTGAGGCAATGTGTTTCATTCTGGAGTATCTATCGAGGG
GCAGAACATAATCTGCAGGTCCTAACGGGGAATATTGCTG
ATTTAATGAATCCTCGTTTAAAATATGTAAATCATTTTGG
TGTTTTGACGGAAGAATTCTTCCATCCTTTCCCTGAGCTC
ATATTCCCTTTGAACACGTTTGTTATATGTTTGGAAATCT
TGAATAGGTTCCTGATATATTTGTTCTTCTTCTGGGCTAA
GCATGTCCTCCATAGTCAAATGCTTCTTTTAGTGTATTTA
TCCGTTAAAAAATCTTTGATTTTGTATTGAACTTCTATAT
AACTCAGCGTCATTCCAACCTTGCTCCTCAATAATGCTCT
TTAAAATGCCAGTGTCTATACTACCTGGTATACTTATAGT
TCCGTCTGTATCATTCTTAGCAAGGCTGGACGAAGTATCA
TGCTCCTGTGAATGAGAATCTGTAAATTGGATATTATGCT
TATTGGGAAATAGGTCATATATTTGGTTGACAGAACTCAT
ATTCCTCAAGGAACTTCCCTATTTTTAAGCAGTTTATAAC
TTTTTGGCCTCTTATCACACGCCTGTTTCCTTTTTTTCCC
CTAGAGATGCTTCTATTAGTCTTCAACAGTATATGATTAT
GATAGGCAATGCATGTAAAGTTAATATATCAGAAGACTTT
TCCCTGAGAACGTGTATGTATACTCTGTAGGTCTTTTGAT
ATAACTCTGTATTTGCAACCCTGGCTTCACTTTTGCACAA
TTATTGAATTTTTCTTCCGCCGAGCTTTAGAGAAAAGGAT
GGCACGCCGACAGTAATAAGAAATGGGTGATTATCAAATA
CTTTTCCTAAAGCTATAGAAAAATGCACATTTCTTTTGTT
TATATATTACAAATGCTTTAATCATTATTTACTTTCTTCT
TGACAGAATCGATCAAGATCTTCAGCTCTAATATACTATC
AGGAATGTCCTCCTTACCTTGATCGGCCCCATCTAGCACA
GGAGTAACAGGATTAATTGGTGTTTGACATATTTCTTGAT
TTCCCAGAATCCTTTCAGAAACGTTATTCAAATATACAGA
TGTACTCTTCTGGTTTTCGATTAATTGTTGGGACTGTATA
TCGGTGGTGTTATTCCCGCTAAAACTTGCAGCTGGTATGT
TATTACTATGGCTTGGTGTGCTAACGGGTAATACGGTATG
TAAACTAGTAACTCTCGAGTTTTTCCTGAATTTCATCGCC
AAATGAGATGGTAAAGGTGGTGAAGTAGACGAACCAGAGG
TGTTTAATCTAGAAGCTAGAGGAGTTTTAAATTGGCTCGA
ATGAGAAGTTGACAGGAGTATTGGCAATTTCCTTTTCTTG
CTTCTTGGTGATGCATCTATATGCGATTCTAGATGCGCAT
AGGTGTTCCTTTCGCCTATTTGTTGTTGGTACTTGTTTTT
CTCTTTTTCCAGCATTTTCTTCATCTTTTGATCAATGTCC
TTTGTAGTTTGTAGTTGAGTGCTACGTGAGTGAATGCCGG
CCAATGACCTTTTCTGACGAAGTGTTTTATCATATTTTCC
CTTTCTGTCAACTTGTACACATAAGAATGTGATATTTCAG
ATAATTTGTCCTCTAAACACTTATGAGGGGATTCTTCGGT
GAGATTCATTAAGTCAATGCGTTCAATAACACTACTATAG
TTTTTAGATATTCGGTTTAATTTTAGTAAGTGTTTAATGG
TACTTTCCGATAAAGTATTTTCTGCGGATTCCCAATAAAT
AATCAAAAGGGAAAAGCATATATTTGTATTTAGAGAAATA
CCAGTGATTAGCTTTATCAGTTCTTCACCATCATCTTTCA
GTTTCATCTCCAAATCGAATATATCTGGATTCGTAACACC
TGTATTAAATATCAATAATTGCAAATCACTAAAATCAGAT
GGTTCATATTCATCATCAATACAAATTATTCTGCTAGAGA
TAATATTATTGCTGAACTTTTTTGAATCCTGTGCTGTTTG
CAGATTGAACTTACTTAAGATCCAACGGTTTGAGAGTGAT
GTCCAATCTTTCGCATAAATGAATAAATTTGCCGGAGTAA
GAGAATTGGAGGGAACTTTTTCGTAAGGTTATCATAATAG
ATTGATTGCATCTCTAACGGCCGCCAAAGTTTTGAAATCT
TGGTTAAATGAGTCGCAAACTTATTAAACTCGTCATTTAC
AGGTGAAAATATTAGATTCTTATCTGAAGATGATAGCATA
AATGATGAATTTACGTTACCCTTATACGGGGTTCTAAACA
AACATGTAGATTTTTAAAACCTGGTACTCCTAATTGGTGG
CTTACGAGTTTAATTTCTTCCCTTTTTTTCTTCTAATATA
CGGTTCTTCGTTTGAGAATAAGATGCTTGCCATTTCTCAA
AGAACTTTTTTTAGAGTGGAATTCCTTTTCAATTCAGCAC
GAGAATCCATATATATCAGATACAACCTTTCATGAAGAAA
TGCGTCATAAAGTTCACGGGTCATTGTGTCAATGAAGTCC
TTCCTATAATTAGCCTCTGAAAATTCACGCTTAACAATAC
TAATCACGCTACTGTTTACCACTTCTTTTACTAAGTCATT
TGCAATTTGTTCAGTGATTACTTGTTTGTCCGCATTTTCT
TGCTTCTTTTCAATTGAGTTTTCTCTTCTTCTATTCGTTG
TTCTTCTTTTTCCTCATTTCTTCTTGCTCTGAACTCAACT
TCTCATCATATGCACCATTGCTGGTCGTGGATATCATATG
AGCCTTGGAAGCTTCCACCGTAGAATTCTGTGCTGATTGA
TCAAAAACAAATGGGGAGCCTCCGTCTGTGACGGTTTTAA
TTTGTTGTTGTTTCTGTTCCGATAGGTCTCCATGAACCTG
TGGCGTTAATAAAGGATTTGTTGATAAAGTATGAGATTGA
GATATTTGAGGTAATTGCTTAGATTCCTGTGAAAAGGAAA
GTGGTTGGGCCGCGTTGCAACTCTTTTGGAGAGGTATTGA
TCTGTGGTTTAACGGATGAGTTTTGGTTCAACTTTTCGTT
ATAGTTGTTTTGAAAATTTTCCATTAAAAAAGATTGGTCT
GCGATAGAAGGTATTCTATCCTTTTTGGGTCCTTCACATA
AACCGAAGAAGCCAAATTATCTTCACCGCCATTAATTAAA
CCCTTGTAAGTAGTTTTCTGTAATCTCCTTTCTAAGCAGG
TAAGGTATGTTTTTTTAAAGGTTGTGTTTCTGACAATTTG
TGAGAATAATGTTGCAATGTTTTCAAATCGGCTGCATCCC
CATTTATGATTTCAATTGAGTAATAATTACAAAATTCAAT
TATTTCTTGCCGATTATTAAAGAGTAACATATTTTCCAAA
TAAATAAATGGTATTGGTTTATGCTTTTGTTTAAAGTATG
TGATAAAGCTCTTAGCGCATAAAATCTAATATCCGTCAGA
TGCATTTGCAAAAAATCCCATTAATAATGGCAAGCTGGGT
GATTGCATTAACTGGAAAAACCTTGCGTAGAAGTTTAAAC
AATTCTCAGTTTTAACAAACCCGCGTTCAGTATAAGCTGA
GTTAGATATAACCCTTCTGAAACATAAAGCCATTTGAACT
AATTTATCTTGGAAAATATGTTTTGGTAATCTTTGGATAT
TCTCATCGTATTGAGGGTCTCTTATTTTACTCAGGAGAGC
ATAAGCTCGAAATTCAGCCTCATTTGGGCATGTTCCGCCG
CTGGAACGAACGTCATCGTATATTTCTGATAACGTGATAA
GGGATTTATGCAATTGTTCTAGTTCTTGTTGAAGCGAAAA
TTCCACATTTGATTTCACCATGATATGCAAGATCAGAAGA
TGTATCCTAACAATACGCTCATTACAATCTACCGCCTCAG
GTCCTGAATAGTTCTGATATGTAAAGTCCTGCCTTATGGA
TCTCATCCTATCCCATAAGAATCCTTCGCTTTCAGGCAAT
GTTGTTAATAAGTTATCTACAATATAGTCCAATGTCTTGA
CTAAAATATGGGGTGGCCTAACATCAGAAGGTAAAGGAGG
AGCTGCTGCTGCTGCTGGCCTCGCGAAGACCTTCAATGCT
TTAGTTCGAGAAGCTTTTTATCATTTGGTTGATTTTTTCA
TATGAATACACAGTATATTCAACGTTTCTTCTTGATCTCT
CGAATGTGGGACACATATCTAAACAGGTACCTTGAAATAC
TATAGCATCGTAAAGATCCTTTGCTGAGTCAGCTTTATCC
ACTAGCCCTTTTTCTTCCATTATCGATCGCTCAGTATTTC
TCATTTTTTAGTGTTTCATACAATTCATTGAGATCATCTA
TGGATTCTTCCAATGAGATCATTTTTCTTGATTAGCCTTG
TCCCAGGGATCTTGTACAAAAGCTCTTTTCTCCAATTGAG
GTTCTTGATTAATCAAAACCTTGGTAATTCTCTTGCTTTG
TGCGATCTCTTCTGAAATCCCAAATTATCAGGAGAGGAAA
TCAGTGGACCTACAAGTTGAATGGTCTTGGCATCGTTTAT
CATATATTTTTTCTTTTTATCTGGTTTATTTTCCGTGTAG
GAAGGTGAGTGTGAGAGATTTTGTAACGGTTGCTGCGACT
TCTTTTGAGAGGTAGAGTGCACCATGAAGACATTTTTCGA
AGGTTTCGTTTCATTGCTATTTAAAAAGAAATTGCTGTTG
TTAACAGTACTATTGGCACTAGTGTTATCATTATTTCCAT
GCCCTTTGAAAAATTGAAATTAGTGGAAGGCACTACTGAG
CCAAATGATGTGTTCATTTAAGGGATACCTTCCAAGAGTA
TTACCTGAAATGAGTACCAACAGTGCTATTGTGAGTGTAT
CCCAGCTTTGAGATATGTCTGCTGCTTTCCTCTCCTTTTT
TCCCATGTAAATGAGTTGTTTGTATGCATCACTACGCTCT
CTGTTTAGCTTTTTTCTTGGGTCAGCGAGAGAATTACCTT
TTCTTGAAGTGGAAGAAAAATAATAAAGGCTTGGTATTAT
ACTATTGAAAAGAAAAGAAAAGAAAAAAATAATGAACATT
GAATCACGAATTCTCGAAACTCAAGAAACTAATAATAAAG
ATCTACGTTTCAAATTATTATACGTATATTCATACACATA
TACTTATTTACTTGTTTTGTATTTTTGTTCGTTCGAAAAA
AGTAAGATGAAGACATAACTTTGCAATTTTCCTTAAATCA
AGTTTCTTGCTAGTAAGATTTCGGCAATCAAGACACCAGA
ACCAGCGGCACCAATAATGGTGTTGTGGGAAAGGACAACC
ATTTTGAAATCTAACAATGGGTCTTCTCTGATTCTACCAA
CGGAAACACCGTAACCGCTGTCTCTGTTCCTGTCCAACCT
TGGTTGAGGTCTGTCTGGTTGTTCCAAAACATGAATAGTT
TGCTTTGGAGCAGAATGACAGCCTAATTTGTAGGCATCGC
AGACGTATTCTTTTAGGCATGTCTTGACTTGCTCGACGGA
TGGAGCAGGTCTGTTCTTGAACCTCAAAGAGATACATTCG
GTGTGCCCATCGGAAACAGCGACTCTGTTACATTGAGCAG
AGACTTTGATTTCTTCTGGAGTCAATAGTTTGACGTGTGT
CTTGTCTTCTGCTAATGGAGCCAAGATTTTCTTGGTCTCC
CATTCCATCTTGTCTTCTTCACCACCAATGTATGGAATAA
TATTGTCTAGAATATCAATACCTGGTACACCTGGGGAGAA
ACCAGCACCTGAGATTGCTTGCAAAGTAGTAGTGGTCAAA
GCATCAATAGGACCGAATTTTTCAATCAAAGGCTTCAATG
GTGCAACCAAACCTGCAGTGGAACAATTGGAAATACAGAT
AATGAACCCTGGTCTTGGCTTACCTTGAGCCTTGGCGGTG
TCAAGCTTTGAGCTACAATATCCAAATGCTCAGGATTGAC
AACAGGAACAATCAATGGCACATCTTGTTCTCTTCTATAA
TTCTTGGCATTGGAAACAATGGCGATACCAGCTTCCATGA
ATTCCTTTTCGATAGCGCCAGCATAGTCAGCATCCAATCC
GGAAAAGACGATGTCACACTCTTTAAAGAATTCAGATTTA
CATTCGGAAACAATAATATCGGTAGCAGATTCCGGTAGCA
AATCGGTTTGCTTCCAGTTCACAGCGTCAACGTATTTCTT
GCCAGCTGATCTAGAAGAGGCACCAAGAACTTTCAGTTCG
AAATGAGGGTGATTTGCCAACAACAGAATGAAACGTTGAC
CAACGGAACCAGTAGCACCCAAAACACCAGCAATTTTCTT
TCCAGCCATTTTAGAACGCTTTATTTCTACAATTTAATTT
GTATGTGTACTTAAGTGAAAACAAGAAAAACAAGATTTAA
TTTTATACTCGAAAGTGAATGAACAAATAAATATGGTTCT
TTTATTTATTTTTCTGCTTTTCTATTTTCTCTAACATTTT
GAACTGGTAGTAGTCAGAGGAAAATGAGTCAATCAATGCT
TGACAACATGATTTGGAAAAAAAAAAGTGTGAAAAAAAAA
GAAAACCGGGTACTTTGAGGCCGCTGCCGGTGATATTTGG
ATCTGGAAAGAAAGAGAAAAAAAAAGCACTGAAGACGTTC
AGATGTCAGAATTCTAACTGATATGCATATATTGTAGTAT
ACAGAAGGCGTATGTGAATGGATATGTAGGATTTTGTGTA
AAAGGGCAAGGCTGCTGCTACAGGTCTCACTCATCGGCGA
ATGTAGTTTTCTTGCCGCCGGTGGCACTAACACCTATGCT
TGTCTCCTTCTTCTCCGTCGTGGAGACCTGAATGGGCGCG
GCGGAAAAGTCTTGGGCGGGTGGCAGACCCTTGAAGTCTC
TCTGAATCCTCTTTAATTGCGATATGGAGCTGGAAAGGTT
GGTGTCGATGTTGAGGCTGGTGTTAGCCACAGCGGCAGCA
TCCGCGTCAGCGGCGTTGCCGCTGATGGTATTCATGGTAG
TACTATCAATAATGTTCTCCTTCTCATCGATAAAGCTCTC
CAGAAATTGAAGAACCTCGTCAGTAGAGACATGTTGGGGC
AGCTGCGTGGCATGAATGACCACAGGCGTGTTTAGCGTGG
TAGCAGTGTTATTACCTGTTCTTCTAGAACCTTTCATCAT
CTTGTATTATCGAAATCTTACCTCAGACGTCTCCAGTTCT
GCTCTGCCTTACCGATGAGACCTCTATAATCAATGTGATT
TAAACATATGCATCATCTTGAAGTAAGCTCGAAATGAAAA
ATTTTACACCCGCAATATGCTTACCCGTCGCTGTTAGATG
TTACCCGCCTTTCGCCCCTTAGGGGTTTCCACCGCCCCCT
CGTCCTCTACGGTATTTTCTGGGGCGCCCAGCCCGCCACG
TCCCGCCTCGTCTCGAATTTCTTCCTCTGCTAGACGGGCT
TCCACGCGCTTCCACTCATTTCTGTCTCTGGTAATGGCCG
TGGCCCTTCTCACTTTGGTTGGGCTTACGCTGACAAGTGT
CTGTTCGATTCCCTGTATAAATATAAACGTATTCTCTTGA
GCCTTCTATCCTTTTGCCACTGTCGTCATCATTTGTTCCT
CCTTTTCGCTAGATAGGTTATATTAAGATTTGTCTTGAAT
TTAATATCTCAACTCAATCCAAACTCAACCGCTAATACTA
CCATGTCCCAAGTCTATTTTGATGTCGAAGCTGATGGCCA
ACCAATTGGCCGTGTCGTTTTCAAGTTGTACAACGACATA
GTCCCAAAGACTGCAGAAAACTTCAGAGCTCTATGTACCG
GTGAAAAGGGATTCGGCTACGCTGGCTCTCCATTCCACAG
AGTTATTCCAGACTTCATGTTGCAAGGTGGTGACTTCACT
GCTGGTAACGGTACCGGCGGTAAGTCTATCTACGGTGGCA
AATTCCCAGATGAAAACTTCAAGAAGCACCACGACAGACC
AGGTTTGTTGTCCATGGCCAACGCCGGTCCAAACACCAAC
GGTTCTCAATTCTTCATCACCACCGTTCCATGCCCATGGT
TGGACGGTAAGCATGTTGTCTTTGGTGAAGTTGTTGACGG
TTACGACATCGTTAAGAAGGTTGAGTCCTTGGGTTCTCCT
TCCGGTGCCACCAAGGCTAGAATTGTTGTTGCCAAGTCCG
GTGAATTATAACCGCTCTGCCTGGAACAATACAGCAAAAA
TTGAAACGAACTATTCTCTCTTAAATTATATGTATATGTA
TAAGGTATGTGTATGTATGACAATCAATTCTTATAACTAA
CTCTTCCTACCTATATCGGAGTATGTTGCCAGGCTTGCCA
ACTAGCCAACTACCGCCTAGGTTATGCCTGTTAAGTTGAC
GCCGCCGGGTACCGCCCCTGTTTTTCCCACGTTTCTTTCT
TTCCTCTAGGTAACGGATTTTCGGCTTATTTTCCACAGCG
AGAAAATTTTCTTTCTCCTGCACTTTTTTCATATTCAGGT
CCTTTGATCCATTCATTCATTCTTGTTTTAATTTCAATCT
AGATTTTAGTTTTCGGTTGAATTTATCTTTAGTTTTTTTA
TCAATAAGAATTGGTCTAGCTTATCTTTCCAGGCTGCTTA
TAGTTTACTTTTTTTAAAAAATTATATTTCTATCCAATAT
ACAAATCGGAAGGGAAATTCATATACACAAATTAAACGTT
CCAATTGCATAAATACCAACACCATACAAAATGGACTCAT
TATCAAAAAAGATTCAAAATTTAGGTATCCATGATATTAG
AAATGCCGCAAGGTTTGCCCAAAACGTGATAGTCCAATAT
GAGCCTTATCAGATAGATATCCGTCGTGCTACAAATACCG
ATGCTTGGGGCCCCACACCGAAGCACCTCGCCAAGGTTTT
AAGGAACAGATACCAAGTGCCGCTCTACTTGATGACAGAA
TACACGTTGAAAAGATTAGTCGACCATATCGCTACCAGGC
CCAAGAACCTATACGAAAAGGCAAGAAAGGACTACGTTAA
TTATGGGTCCGAATGGAGGGTGGTCTTAAAATGTCTAGTA
GTCATTGAATTCCTATTATTGAACGTCGACACAGGTGACG
AACTGAATCAGATTAGATCATGTTTGCTCACTCATAAGCA
TATTTTAACCAGGGAGATTGCCCAATTCAAGGTAAAATTC
TCCAATGATGGTAAAATGGAGATTCATGAGAGAGGTATTA
GGAAAAGGGAGAACTTATCTTGCAATACTTGGAAGACTCA
```
