## Supplementary material for "Laboratory evolution and polyploid SCRaMbLE reveal genomic plasticity to synthetic chromosome defects and rearrangements": Strain 45. isolate.contigs.polished.gff (part 7 of 18)

```
CAATTTTTGAAAAGGAAAGAGCCAAGAATAAGAAGAATGC
CTTGAAAATTCGACAGCAAGGAGAATCCTCCATTTATAAT
GCCAACCAGATTTCAACGTCTGCAAGTTACGATAACATCG
ACGACGATGAATTTGATGCAGATGCAGATGGCTTTGACAG
TGAAATGGATGCTAATAATGTGACCAACTTCAATGTTCCT
GTGGAAACAGAAGCAAATTCGAATACTCGCAGGCGTTCTC
ATATGGAAGAACAAAGAAGACAAAGAAGGGAGATATTAAG
AGAGCAGATCAAAAATAAAGAACAGCAGAGGAAAAGAAAG
CAACAACAAGATAGCATCCCTGACTTAATCGATCTTGACG
ATAGTACTAGCACCACGAATAATATAACAATAGACAATGG
TAATAATGACAACAAAACAATAATATCAACAGCAATAGTG
ATGATGATGATGATGAGTTTGGCGACTTCCAAAGCGAAAC
GAGTCCCGACACAACAGCACCTAAAACTTCCAATAGTAAA
ATAGATGATTTGCTTGACTGGGATGGCCCAAAGTCAGACA
CAGATACCACCGCTGCTGCGCAAACATCATTGCCCTTTGC
GGAGAAAAAAACAGCAAAAAGCCCGTCCTCAGGCTACAAA
GGACAAGTCGAAGGGAAATGATGCATTTTCCGACTTATTC
TCTTACTCCAAGTCGTTGGTCTAATCACCAAATACCCCTT
CATCTCCCAATACATTCAATACAGTCAACAAATTTTCATT
CTCAGATATATGTATCCATATATACACTAATAATATCTTA
CTAAAACTTGTCTATTTCCTTCTTCAAATGTCAGTTTTCT
TTTTATTGAATATCAAAAATATTATATAGATACATTTGTA
TATGTCATTATCCATGCAGAAGAAAATACTTAAATACTTA
AGTACACAAGTATTTATTGATTTGCTATTTCGGTCTTGGC
AAGTCCCTTGGCTACGTCATCTACACTCGCGTCATCCTCT
TCCATATACTCGTCGCCTGTGCCCACCACGCCTTGTTCAA
ACATTTGCTTACCGGTTAGCTTCCCATGATGAGCCTTCAT
CCTTCTCACCTGGTCTCTTTCATCCAGTTTCAGTTCTTGG
CGAAATTTAGACCTCCATTCCAAGTACGATTCTCTTGTGA
CTTTAGTACCATGGAACTTGGCCTGTTCCTTCTTTTCACG
TTCTTGTGCTTCCAGCTCGTACTGCTTCTCGAGCTTATTC
AATTGTTCACTATACCATTGCTCACATCTTTCTTTTATGG
ATGAAATCAATGCAAAACACATTTGCATACCCAATAACAT
ATCGGTTTCGATTTGCGATTCTAATTGTACGGTTAATTCA
GGCAAGTACCCCTTAAAGCTTATTAAATCTGGCAGGTTTT
CAAACTTTTCAGTACTTTATTACCATGGTCGTCATATTCA
ACCTCGTCTTCATCTTCCTCGTTATCTTCTTCGTTGTCAT
TGAGGGCTACTTCTTGAGCTTCCAATGAAATCAGGCATGG
TTCGTCAGGGTAGTTTTCTGGTAACTTGAATTCGGCGATT
ATAGTGTGCTCTTTGGTTAAAACAGAAGTAGAATCACCTG
TATCCAGCTCTAATTTAATGGCTACTTCAAATTTAATCTT
TGGGTATTCATCGTTTATGATCCTCAGTTCATCAGGATAA
ATGGACTCTAAAACTTCTAGTTCCTGCTTCTGTTCTTCCT
TATAATCCATAGTATTAACAAGTGCCTTCTGGATATGGAG
GGAGGGCTTTTCCTTAAATTATACCAACCGACAGCATGGG
AAACTCAGCTCTTTAAAGCCAATCTAACGATGCCTGCTGA
TTTTACAATTGGAAAATAGAAAATTTTCATTTTCCACCTT
CTGTTACCCGAGTTTATAGACCTAGGATTTCCAATCATTA
CTTATTAGGACATTCGGGAAAAATATACATATATGGCCCA
CTTCTCTCACATCTCTTTTAGGGTCTGTGCCAATGGCACC
CAAATTTTTTCTTCTTTCTTTTCGCTCGTATTCTCTCACG
CTCTTGATCAGTGTGAGCAGTTACTAATATACTGGATCAG
AGAACATTAACTCAAAGGTTGATAGTGTAGATCATTGGAC
ATAGTGTGACGGTTTTGCACTCTTGTTGCGCTTGCTCTCT
TAACAAGTCACATCTTATTTAGCCTCTTCACCCATAAGTT
GATTGTAAAGCCGTAGAACCCTATATCACAGTCTCTTCGG
CAACTCAACCAATAAGAACTATTAAGGATTAACACTAGCC
ATGATGCCGAATGTTGCTCCAAACAGCTACTATTTAAACA
TACCGAATGCCAATTCGACCTCAACGACTACGTCCTCGAT
CTTTTCTGATCTCAACAAGGAGTACGAGTCAAAGATTAAA
GAAATCGAAGAATATTATATAAAGACACTGCTCAATGAAA
ATACCGATAATGATGACAGCAGCAGCTCCGAGGGGCATAA
TATAAATGAAACGGACATTTTAAGTGAATACTCACCAAGG
CCTTCTCCTTGGTTACCATCCAAACCAAACTGTTATCATC
CGTTGGGAGATTTTAAAGACTTGATCATATCAGATTCCAG
ACCTACAAATACATTACCTATTAATAACCCTTTCGCAGGC
AATAATAACATCTCAACACTTGCTACAACTGAGAAAAACG
TAAGAAAAGGTCACTCGAAGTTGAGATTAACCCTACTTAC
ACGACAAGTGCATTTTCATTACCCCTGACAGCGGAGAATT
TACAAAAACTATCTCAGGTGGATTCTCAGTCTACTGGACT
TCCATACACACTTCCAATTCAGAAAACAACAAAACTGGAA
CCTTGTAGAAGGGCACCTTTGCAGCTTCCTCAATTAGTCA
ATAAGACCTTATACAAAACTGAGCTCTGTGAATCTTTTAC
TATTAAAGGCTATTGTAAGTATGGAAATAAATGCCAATTT
GCTCATGGTCTTAATGAACTGAAATTCAAGAAAAATCAAA
CAATTATAGAACTAAACCTTGCATAAATTGGTCGAAGTTA
GGCTACTGTCCGTACGGTAAGCGTTGCTGTTTCAAACACG
GTGATGATAAGGACGTTGAAATATATCAAAATGCTAACGA
TGGAAGAAGTAAGGATACGGCGTTGACTCCACTTCCTACT
TCCCTAGCCCCAAGCAACAACGATAATATCACTAATTTGA
GTAAGCCTAGGAACTTACATACTAGTGTTAAAGCATTGCA
AAGGATGACTTGGTAGTCGGTCAACAACAAAGCCCTTTGA
ATATTTGGCGTATTTCTGCTGCCTCTCCTTATTTATTTAT
TCATTATCGTTTTCATATTTATTTCAGTCACAAAACAAAA
TTAAAGAATTCGTGACCTACTAACATGAGAATTAGTTAAT
TTAATCTTTTTAGTTTATTTATTTCATTAGGTAGAATTTT
TTTCTTTCTCTGATCTTTCAGTGTTACTCATCGGTGGCAA
ACGTGTTTACAGGACTAAAAATCGAAATAATGATTATTAT
TGTTCTTAATTTACTTAGAGTTATTTAGTTTTTTAACTAT
CGTAAATTGCCAAATGATCGGCTTTGTGGTACTCTATGTC
TTAGAGACCTTGTAGATACGGACCTTCTCGATGCGCTAAG
TCTTTTACTGGAGCTCTTTGTATTTTCGCCGGGCAATGGG
AAAATCTTTCCTGAATACATATTATCTGTTGGATCATCAG
CGATGTCCTCTAAACTTATCCCTTGCATGTTCCTTTGAAG
TAAATAACGTAATGAATTATACCAAATATTGTGTCTTTGC
CTTGTAGGACAAGTAAACTTAATAGTCCTAGTTTCTGTGG
TAACAACAATACTTTTGTGATACAATCCTGTTGGATATGG
GTTTGGGTCTGTGACACTTTCTACTCCTAGAATGGCAACA
CCTTTTGTTTTGGTATTGGCAGGATTCTCTAGGATGGGAT
TAGAAGCGGACCAGTACAAAGTTAAGGTATATGGATGAAC
CCAGAAGAATCTTTCATGACGTGATTCGAATCCAAAAGGT
CCCAAGCGTGGATAATACTTAAACAAATATTCCCCAATGA
CGGTTTGGGTTAACGCGGGTATTATGCTTGGTTCGTTCAA
TGATGCTAAAGTTTGTAAAGATGCCGTCCTACTGGCAGAT
CCTGCACGTGACATAAATGATGCTACTATATCTCGTCTAG
ATGCTGGCGTATTCCTCGATGAATGTGTGGTTTTGAGGTT
GAATTAGAATTCAGACTCTGTTGACGTTTATGGTGCTTAT
GATGATTAGTACGATGAGACTGCTCTTCTATTTGTGGATG
ACTTTCGGAATCTTCATAAGCAGTTGTTGCTGCTGCTTCT
GCAAGTCCCTTTTTTGCTCCAGACTTTGTGGACACAGTAG
ATGTTTTATTGTTTAGCTTATGCGACACATACTCATGTTT
GGATGCCGTGGCTTGACCTTTCTTATCTTCCTTTGTTGTT
AGTGCAATCTGGAGCCCACGCTTTTTAACTTCCGCTTGTA
ATTCTTCATTACTAACACAGTTCCATTTCATGTCTTCAGG
TGACATTAGATTATGGTAATAGGACGCGGAAAGCACAACT
ATATCGCTCATATCTTGAGCACTTGCATATGATGCACCCA
CAAAATTACTTTCAGGAATACACAACATACCATATTTCAT
AGCTTGAGTTTTAATAATGTCTACATCATTTTTGATTTCT
TGGCTTTCATCTACAAAGCTATCAGATATATCGTCACCAT
AAACCGCCTCATTTTGACTCATTATATTATCATCTCTTGA
TAACAGTGTTTTCTCCCTACTAGTCAAAATCAAATTACGA
TCGCCAGCGGGTTTCTTGAGTTGCCTTACTGTGAATGTTG
GATCATCCGGCCCATATTCGACTTCTTCGTTGTCCATATC
ATTGTGGGGAACGGTGTTTTGGAAGGCACCTTCTTGCGCT
GTGTTTGTGGTTTTGCTGCTAAGTTTTGATTTTCTGACAA
GGGATTATTCATTTCTTCCATGCCACCATTCAGATTAACC
GCGTTATCTTTTAGTATATGATATTCTTCAAATTCCTGAT
CAGAAATGAGGGTCATACCATATTTTTCTGCTTTTCTAGA
TAAGTGATCAAGATCTATGCTACTGGCAACGCTAGTGTCA
TCGTTGTCCTTCGAAAATAATGGAGCTTCAATGTTTTTCA
GATTGATATTTGATTTTTCGAACGGAACTAATTTGTAGCC
TAATTTTTCAGCAGAATTCTTGATGTTTTCATAGGCGGGA
ATGAAAATGGTAGCATCTTTCACTGTGGATGATTTCGAGA
TTATGTCAGTATAATCTTCATTATTCTGCAATTCGACACG
ATTAAGCTCTTCGATATTATCATCTAGTGCATCTGTAAAC
ATGCTCGATGTTGTGGTCGAGTTACTGCTGGTCGTATTTA
TTGATTGTTCATCAATGCGCTCTGCACGCTCAGCTCCAGA
AAGTTTGTTGGGTTTTTGGAGGCATAATTCCATACCGAAT
TGGTGGGCATATACTTTCAAATCTTCATAAGTAATGGGAG
GGCAGGGACTTGTAGTGTTTACCAGTTGTTGGTATTCTAT
GTTTTCTACTATGATGCTATCAAAATGGCGGCCTTTTCTT
TCAAAACATCTAGGCTAGGACGATCTATTTGATCCCGCAG
TTCAGAATATTCCTTTTCTGAAATGATAATTAGCCCTTGC
TCCTTGGCTTTCATTGTCAAAAATTCAGAATCTGGTTCAG
ATAATAGTTTCTCGTTTCTTTTATGCGTAGATTCATTAAC
TAGTATTTTCCCCATTGATAGCGCCTTAGTGGATAAGAAA
TCGATAGTTGGTTTCTCAATCGAGCGTGACATGGTCGCAA
AATCATCCTTGTCTACCAAGACTTTATTTAATAAAGATGC
CTTTTCGGAGAGGTGGATCACTGTCGGATGTTCTGATACT
GCTAAAATGTTTTTATAGTCATCTTCTTTTATTAAAATAT
GATTATTCAAAACGGCTTTCTCTTTTAAGTAGCTCAAGCT
GGGATTTCTATAATTTGTAACCATTAAATTGTACTCAGAC
AGAGGCACTACAATGTGGTCGATTTTCTCTGAAGAAATTT
TCAAATAATCCAGTTGTGGCTTTTCGTATTTAGCAACCAT
CAATTCATAATCTTGTCTAGAGATTGCGACGTAATCCATT
TTGTTCAAAGAATCCTTTAGATAATCAAAGTTTGGATTCT
CATACTTTCCAATTAAATCTTGGTAGATAGTATTAGGAAT
TGCAATGTAGTTTAGTTTGCTCAAGGTGTTAATTAAGTCT
TCAACATTTCGATTTTCCAAAGGTTCTCTTAGAGTTGAGT
ACTCGTTTTGGTCGAGCAAAACCAAGTTCAAGTGATGACA
GGATTCCTCTAGCTCCATCCGAGTGGGATGATTGCATTTT
CTTATAGTTTCATCATACTCGATTTGGTCAACAAGTATTT
TGTTCATTCCAGCAGCCTTTTCGATTAAAAATGTTAAAGA
GGGATATTCTATTTTCTTTTGCAATGCTTCCTTCTCCTCG
TTCCTCAACAACACCATTTCATTGCGGGCAGCCTTTTCTT
GCATGTAGTCAATATCTGGTGAATCAATCATTTGTTTCAT
GCGATCCAGCTCAACCTCGCTAACTAATTCATATCCCAGT
GCTGATGCTTTTTCTAAAATAAATTCGTAGCCTGGATTTT
CAATGGCTTCTTGCTTTTCTTCGTAATCATGTTTACTAAT
TATGAGCATTTGATATTTTTCACATTTTTCCTTCAGGAAA
TCAATAGATGGATCACCGAGAATATTTAAGATTTTAGTGT
GTTCCTTTCTCATATTATCATATTCTTCAGTAGACAATGG
TACTAAACTGAATTTCGAACATAGGTTCAAGACATCATTT
TTGGAGGCATTGTCAACAATTGGTTTCTCTAGGTTTGGCA
GGTTTTCTTTACGAATTGCGACGTAGCCTAAGGCCTTTAA
CTCATTTTCAATATCAGATAAAGTTCTTTTTGTAGTGATG
ACTTCTCTGCAGAAGCAAGCTGTGGGGCAGGCATTGTAAC
GAAATCAAGTGCCTTGGTTGAAGGAATAAGTGATTTCTTG
TTGCTTGCATTATCTTTCATTGCTTGGTACTCCGTTTTGT
CCACTAGCACAAGATCAAGTAATGCGGCATTTTCTTCTAT
AAATTTCTTGGAGGGATTCTCCAGAGAATTTTTAGTCTTT
CATATTCTTTAGAGTCCAAAGCGTAACACCCAATTTGTTT
GCAGAAGTTATCAATCTCTTCTTTAGAAGGTGTAGTGGCT
ATCCTATTCAAGTCAAGGTATTCATTAGGTTCTATTAATC
TATAACCTTTGCTTTTGGCTTTCTCTTCAATAAACTTCAA
CGTAGGAGAATTGAAATTGCTGACTAGCTCATTGTACGTT
GTTGTATCAATTATATGGTAACCTTTCAACTTGGATCTTA
GTAACTCAACGTCCGGCTTTTCCATCGTATTTTTCAATGC
AATGTACTCATCGTTCGAAACAATCTGGTATTCTAACTTT
TGCAATTTTGAAGCCATATCTTCCATAGATGGATTAGCTA
AGGTGTTGAAGTCCGAGATCGATATAATTTTTGATTGTAT
TTGTTCGGCATGTTTGACTAAGTATTCCAGTGATGGTTGT
TCTAGTTTCTTTTCCAATTCAGAATATTCCTTGTTGGATA
CCACAGTATGGCCCAGTTTAGCAGACTTCTCCTTCAAGAA
TTCCATATCAGGATTCTCCTTGCACTTGACTAGGTCTTCG
TATGCACTATCCGATAGCAGATGGTGATTGGTGGCCTTGG
CATGTTCAACTAGGTATTCCAGTGATGGTTGTTCTAGTTT
CTTTTCCAATTCAGAATATGCCTCGTTGGATACCACAGTG
TGGCCTAGTTTGGCAGACTTCTCCTTCAAGAATTCCATAT
CAGGATTCTCCTTGCACTTGACTAGGTCTTCGTATGCACT
ATCCGATAGCAGATGGTGATCGGTAGCCTTGGCATGTTCG
ACTAGGTATGCTAGTGATGGTTGTTCTAGTTTCTTTTCCA
ATTCAGAATATGCTTCGTTGGATACCACAGTATGGCCTAG
TTTAGCAGACTTCTCCTTCAAGAATTCTACATCAGGATTT
TCCTTGCACTTGACTAGGTCTTCGTATGCACTATCCGATA
GCAGATGGTGATCGGTAGCCTTGGCATGTTCGACTAGGTA
TGCTAGTGATGGTTGTTCTAGTTTCTTTTCCAATTCAGAA
TATGCTTCGTTGGATACCACAGTATGGCCTAGTTTAGCAG
ACTTCTCCTTCAAGAATTCTACATCAGGATTTTCCTTGCA
CTTGACTAGTTCTTCGTATGCACTATCCGATAGCAGATGG
TGATTGGTGGCCTTGGCATGTTCAACTAGGTATTCCAGTG
ATGGTTGTTCTAGTTTCTTTTCCAATTCAGAATATGCTTC
GTTGGATACCACAGTATGGCCTAGTTTAGCAGACTTCTCC
TTCAAGAATTCTACATCAGGATTTTCCTTGCACTTGACTA
GTTCTTCGTATGCACTATCCGATAGCAGATGGTGATTGGT
GGCCTTGGCATGTTCAACTAGGTATTCCAGTGATGGTTGT
TCTAGTTTCTTTTCCAATTCAGAATATGCCTCGTTGGATA
CCACAGTGTGGCCTAGTTTGGCAGACTTCTCCTTCAAGAA
TTCCATATCAGGATTCTCCTTGCACTTGACTAGGTCTTCG
TATGCACTATCCGATAGTAAATGGTGATTGGTGGCCTTGG
CATGTTCAACTAGGTATTCCAGTGATGGTTGTTCTAGTTT
CTTTTCCAATTCAGAATATGCCTCGTTGGATACCACAGTG
TGGCCTAGTTTGGCAGACTTCTCCTTCAAGAATTCCATAT
CAGGATTCTCCTTGCACTTGACTAGGTCTTCGTATGCACT
ATCCGATAGCAGATGGTGATCGGTAGCCTTGGCATGTTCG
ACTAGGTATGCTAGTGATGGTTGTTCTAGTTTCTTTTCCA
ATTCAGAATATGCTTCGTTGGATACCACAGTATGGCCTAG
TTTAGCAGACTTCTCCTTCAAGAATTCTACATCAGGATTT
TCCTTGCACTTGACTAGGTCTTCGTATGCACTATCCGATA
GCAGATGGTGATCGGTAGCCTTGGCATGTTCGACTAGGTA
TGCTAGTGATGGTTGTTCTAGTTTCTTTTCCAATTCAGAA
TATGCCTCGTTGGATACCACAGTGTGGCCTAGTTTGGCAG
ACTTCTCCTTCAAGAATTCCATATCAGGATTCTCCTTGCA
CTTGACTAGTTCTTCGTATGCACTATCCGATAGTAAATGG
TGATCGGTAGCCTTGGCGTGTTCGACTAGGTATGCTAGTG
ATGGTTGTTCTACTTCCTTCTCCAATTCTGAGTATTTGCG
TTGCAATTCAGAATATTCCTCGCTAGATACCACAGTATGG
CCTAGTTTAGCAGACTTCTCCTTCAAGAATTCCACATCAG
GATTCTCCTTGCACTTGACTAGGTCTTCGTATGCACTATC
CGATAGTAAATGGTGATCGGTAGCCTTGGCGTGTTCAACT
AAGTATGCTAGAGATGGTTGTTCTACTTCCTTCTCCAATT
CTGAGTATTTGCGTTGCAATTCAGAATATGCCTCGTTGGA
TACCACAGTATGGCCTAGTTTGGCAGACTTCTCCTTCAAG
AATTCCATATCAGGATTCTCCTTGCACTTGACTAGGTCTT
CGTATGCACTATCCGATAGTAAATGGTGATTGGTGGCCTT
GGCATGTTCAACTAGGTATTCCAGTGATGGTTGTTCTAGT
TTCTTTTCCAATTCAGAATATGCCTCGTTGGATACCACAG
TGTGGCCTAGTTTGGCAGACTTCTCCTTCAAGAATTCCAT
ATCAGGATTCTCCTTGCACTTGACTAGGTCTTCGTATGCA
CTATCCGATAGTAAATGGTGATTGGTGGCCTTGGCATGTT
CAACTAGGTATTCCAGTGATGGGCTCACGTAGTCTTCTTT
TTGAGTAATAAATAATCTGATGCAGAAGCTTTTTCTCTTA
GAAAGTCTATCGTTGGGTTCTTTAAACCTTCTAAGGCTTT
AGTATCAATCAGCACTTGGTCGTATTCTTTTGCCTTATCT
GACAGGTATTGTTTCGAAGGTGTTTCTATCTTATTAACCA
TTGAAAATACAGATCATTACTTAGCCATTTACAGCCGTTT
CTCTCCTCCAGCCATTTACAAATATTCGATTGTAAGTCGT
TCTTTGCTTCCAGGCATTTTTTCATTTGTTCAATTGATGG
ATTCTTGACACTCTCAAAAGGTCATTATAATCTTTGGTAG
GTATTATCAGGCAATCAATTTTGGATGTTAAAGGCAGTAA
AAAAATCAATAGTAGGCTCTTTTAACAAGTTAAACGTACT
TTGATCGATGGGTATCTTTTCAAAGCCTGAAGTTTTTCCT
TGAGATAGTTATATGATGGATTTGATAGGGATTCGTTTAG
GTTCTCAAACTCCTCTAGAGGAAGAACTTTATAGCCAGAA
GCTTCTAAATATTTAATATGAGATTCTAACGAAAACTCTT
TTTGCTGTAATTGTCATCATTTGGTAACGCGATCATATTC
AGGTTTTCAGCCACCTCTTTGGTCATTAATTCATCGTCTT
TTGGTTTGGATGCACTTTCACTTTTTGTAGTAAGTTTTTA
TATGAATCATTCGATAACAATATCATATTGTTTTTTCTGA
GTATTTCTTGACAAGATCTTCAGAAATGTCCTCGACAGAG
GGCCTGTTTCAATCATGTGGTCAATTTCGATCACTATATC
AAAATGTCTTCTTCACTAGTGGTCCCCTCAGAATCAGGAT
CAGATGTTACTGTAGTATCGGAAGTATGCTGTTTTGATAA
TACTTCTTTGTACTTTTCTTTTAACGAAGAAATAGATGCT
TTGGCGTCATCAAGTTGCTTTTGAATTTTATTCTTTCAGT
TCTATTGCTCTGTAAGGAATTAATTTCACTTGTTAGATCA
GAAACACTAATAAGTAATCTGTCGTTTTCATTATTTAAGT
CTAAAATCCTTTCCTTTAATTCACTAATCTCTTTATCGTA
ATGAAGTTTTTGAGAGCTAAGATCATTTTCCATGCCATTT
TTGTTAATGTTAAAATTTCCAAATCTGTTTTCAGAAGTTT
CAGGCTTTCTTTTCATCATTCCAAGATTTTTCAGTCTTTT
TTCTTCAATTCTTTTAATTGCCTACATTCCATGCTCAAGT
TTGTTAATTTAGATTCTAAATCCCAGTTTAAATCTTTAGT
TGAATCCAACTCTTTCATGAAGGACTTTTTTGGTTAGTGA
GCTCCTCAATCTTGTCACTTAATGACTCTTTAATTTGCTT
GAGAGACTTGATTTGCTCATTTTAGCTTCATTAGAGGATT
GCAATTTCCTACACTCAACCAACAAATTCTCGCTTAGTTC
CAAAGTAAAGTTCATATCCTTTGATGAATTCGCCGTGAGT
ACTCCATTGTGGGAACTACTGCCTGCAAATTCCGGAAGCA
CGTCTTTTGTCTCTCTTTTACTCAAAATACTTGAAATCGA
AAACCGCTTTGTTTTATCTCCTTCATCACCACTGCCGCAT
TCATCAGCCTTTAAGTTAGCCATCCTTGTTACGCCGTTCG
TTGAGACGCTTTCCTGGCTTAATGAATTGTCAATGCTATT
TGCATACTGCCCTGCTGAGCTGTCTTTATCGTTATTCTTT
TATGCCTGTTGTTGTGGGACATATTCGAACGTCTCGTGGA
AAGCCTTGACCGTTGCGTCTTTACTCGTCTCTATTCAACC
CTGTGGTCCTATTAGAACCGATCTTTGTTCCATCGTCATT
ACTACTTCTTGTCTCTTCTCTCTTGGGGAATAATAAACAA
AACAATTCCAGCCACCCGCATCTCCGTCAAAGACGATATT
AACAACCCTTTTTGCAGCCAATCAAAACTAAGGTCCTGCC
CGGAGTGAGCCAATAAAGCGGCCACAAATTACGCAGGAAT
CTATGGTTCCTAAAGCTTATTCTTATTCTACATTAGCACC
ATTCTACTACAGGGCTCGGATCCACACTTGGTCTATCAGC
AAATGCAAATCCTTTTCCCTCAACTAGGCCTACTTTTCAT
ATATAATCTCTTTTTGAGCTTCAGGGGAGGAAATATCTAA
CGTAAAAAAAAGAAAAAATCCGAAATAAAAAAATTAGGCA
GCTATCTTTAACGGTATATATCAGTGAATAGATATATTGT
TATAAACTTCACTACCACATTTGTTACAACCAAAGACACA
ACTTCAGATAATTATTTAAACAATGCTTTCCAGAGCGACG
CGTACTGCAGCTGCCAAATCCTTAGTAAAATCTAAAGTGG
CTAGAAATGTTATGGCTGCTTCTTTCGTCAAGAGACATGC
TTCTACAAGTTTGTTCAAACAAGCTAACAAGGTCGAATCC
TTAGGTTCAATATATTTATCCGGCAAGAAAATTTCAGTTG
CGGCGAATCCGTTCTCCATAACTAGCAATCGTTTTAAATC
TACCTCTATTGAAGTTCCTCCGATGGCAGAGTCCCTGACT
GAAGGCTCTTTAAAGGAATATACTAAAAACGTTGGTGATT
TTATTAAGGAGGACGAGCTGTTGGCCACTATTGAGACCGA
TAAAATTGATATTGAGGTCAATTCGCCAGTATCAGGTACT
GTTACGAAGCTAAATTTCAAACCAGAGGACACTGTCACTG
TTGGTGAGGAGTTAGCTCAGGTCGAGCCTGGTGAAGCACC
TGCTGAGGGTTCTGGAGAATCTAAGCCAGAGCCTACCGAA
CAAGCGGAGCCATCGCAAGGTGTCGCCGCAAGGGAAAACT
CAAGTGAGGAAACGGCTTCAAAGAAAGAAGCTGCTCCAAA
GAAAGAAGCCGCTCCAAAGAAAGAAGTTACAGAACCAAAA
AGGCTGATCAACCAAAGAAGACCGTCTCTAAGGCGCAGGA
ACCCCAGTAGCCTCTAACTCTTTCACACCATTTCCACGTA
CAGAAACCAGGGTCAAAATGAACCGTATGAGATTGAGGAT
TGCCGAAAGATTAAAAGAGTCTCAAAACACTGCTGCTTCC
TTAACCACATTCAACGAAGTTGACATGTCAGCTTTGATGG
AAATGAGGAAACTGTATAAAGATGAGATTATTAAGAAGAC
CGGTACTAAATTCGGATTCATGGGTCTTTTCTCCAAAGCA
TGTACCTTGGCCGCCAAGGATATTCCAGCCGTCAATGGTG
CCATTGAAGGTGACCAGATTGTTTATCGTGATTACACAGA
TATTTCTGTTGCTGTGGCCACTCCAAAGGGTTTGGTTACC
CCCGTCGTTCGTAATGCAGAGTCATTGAGTGTTTTAGATA
TTGAGAACGAAATTGTTCGCTTGAGTCATAAAGCGCGTGA
TGGCAAATTAACCCTAGAAGATATGACGGGTGGTACTTTC
ACCATATCTAATGGTGGTGTTTTTGGTTCATTATACGGTA
CTCCTATCATCAATTCACCACAAACAGCCGTCCTAGGCTT
GCATGGTGTCAAAGAGAGACCTGTCACTGTTAATGGACAA
ATTGTCTCAAGACCAATGATGTACTTGGCTTTGACTTATG
ATCATAGATTGCTAGATGGTAGAGAAGCTGTTACCTTCTT
GAAGACTGTTAAAGAGTTGATTGAAGACCCTAGAAAAATG
TTGTTATGGTGATTTGAAATTTGCAGCCCATACCAATCTG
ATTTCATGATTATTCTTGTCCGCTATTACTGTGTGAATCT
CTTCTATTTAAGTATGATATTTAAAGATATGCTATGATGA
TAAATGGAACTATGAATTAATGTTTTCTTTTATAATGAGA
TATGGAAAAGCGCAAAAAGTATTAAAATTACTCTCTTGGC
TATAACTCTTAGATACTGAATTTTCATCATCAAAATACAA
TGATTATAACTATTTATTATATAATAGAATCAACTAATAT
TCTTTTGATTTCCACATAACTTGCTCTACATTTTTGAAAG
AATTTATTCTCTTAATAATATTCTTTTTACATTTTGCTTC
AAAATAATGACTTTCCATTGACCTAACATGTTGAAAAACA
CAATTTTATCGCAGTGAATAGAAAAATACTTGATTGTGTA
TACAGCTTAAAAATAAGTTTAGTGTCTAAGTAATCTGTTT
TCCAATATCTGGGCAGTCTTTGTCGATAACTCCCAATGTA
ATTAAATCGCCCCAAAAGACAGACATTTTTCTTTACAAAA
TCCTAAATAGTTGAACGAATCATCTTCAGAACAATCGTAT
TTTCCATTCTCTTTATTTTGTGCTCCATAAGGTGCGTTTC
ATCACCTAGTCCAGCCTTTTCGCTCATTAGTTTTTCACCT
TCTATCAGTGGTCGTTGTGGTAGCCTTCCGCTTTGCAAAA
GAGCCCAAAGGCACCAGAATAATTGTGTACAAGGCCTCCA
TTCGATGATTAGATTGTAAAGAATCCTAACCTCTTGAGAA
GCAATTTTGACATGGTTCTCATTCATGTGATTTATATAAC
TTTGTGCAAAAACTAAAATATCTTCTTCTTTTGGATACTT
ATCAATATGAGACTTGAAAGACTGCACATCATTATAGTCT
TGCATCCATTCATTCAAATGATTTGATAAATCAAATACAA
CGGGGTTAGGGCCTGCGTACTCAAAGTCAATAATTGTTAA
ATCGCCCACTGAGATGTCATCCTTACCCTTACTTTTAAAA
GTAAATTACCATGCTGTAAGTCGTTATGGCAAAATACCAT
TTTAGCCCAGAATTTATCATACTATCTTTATCATCCTCTC
TTAATAATTTTGAGGTAAAAGCAGAATCATTATACAACCA
ACGCTTATAATTTTTGAAACTCTTTAAAAAAATTCCAACT
TGAACAGCGTAAATTTTCACTTATATTTACATTATTGGAA
ACCCACTCTTTATGCGAGTCTATTAATTTGATCCACTGAT
CAAAGGTTGTCCAGCATGACGGTTGATCCGTTATTTCTTT
ATGCGTTAATGGAACAGTACAATGCAACTCTTTCAATTTT
TAGCAATTTTATTGAAGTATCCCGATCTATAAAGTCGGCT
TGAGTAGATGTCCTCGAACCCTCAATGTATTTTTCAAATC
TGCCATTTTCAAAAACCCTTCTAGTTTGGGTCCTAAATCA
TAAAATGATAATCTCGCAATAACCTTTAATTCATACTCTC
TATCAATTACAGAATCTATGCTATCACCAAAATTCTCATC
AGTAAAGGGGTAAGTTTGGATAGTGAATCTTATAAATAAC
ATTTGTAAGGGCCCCTTGATTTGTGTCAAAGTTAATAAAT
TCTTATTCAACGAGGATTCTTTAGAGCCGGGCACAGACCA
TCCAGGAATCTCCAAGCTTTGTAAAACATTTATGATATCT
TGTTTGAAATATTGAGATGGCAAAGACGGGTCTAATTTCG
CGTTTACGTATGCCAGTTTGAGAAAATCATTAGCGGTTTG
TGAAGTCCATGAGCTTGATGTCATCTCACCGTCTTCATTC
GTGCATGTTATTGGCAGTTCATTTTTCAAGTCGACTTCTG
AGTGCTCATTAGTATCGATGATGTGGATCACCCTCCTCGT
TGGCTTGTCACAATTTGCAGACTGGCGCTTTTTCTTAGAC
ATTTCTGGTGAGGCTGTGCCGACCAAGTAAGTTCGGGGCA
TTGCGTCACTGCTTGTAAGTGAATAATTGGTGTACATTAT
GCCAAATTGCAGATCTGTATCTGTTAATTTCTGCTACTAC
TTTCGTACAAACTATAGCTGCGTACCACAACAATTTAGTA
ATTTTGTGCCAATCTGTTATCTCAACAACGACATCTATTG
TTTTGTAGATTTGCATACACTTTCTTTTGCAAACGACCTC
CGGGTAGCCAAAACCCAAACGATATTTTTACTATCATCAC
CGTTTTCACATGCTGTCTAGTGGCCTAACTTATGAAACAT
AGTCAAACTACTTATAAAACTTCGGCAGTCAGACAGTTCT
TTCATTAAATGGTGTCAAGTAGATATTTACGGCATTGGAT
TCTAGGGCCAATGTTATTTCTGTCTTAAAGGAGAGCGAAT
CAAATATCGGAGTGTTATTGTTAGATATTCTGAAAGGTAG
TATGATTATCTGAAAGCCGATAGGAGTGGTACACTCCGCT
CACACCTTGTTAAATATTCATTAGAACATCTCTGTTCCAA
TTCATAGCAGCATTGTTGGAAATATCTTGGTCTGAATCCC
AATCCGGGCAAGTAGAGAGGATGAAATTTTCACTTTCGTA
CTTTAACCTGTTTAGGAAAAAGGTAAACAATAACAATACC
TACCATTAGCGACTAATTATCTTTCTTTCTCCTATAGATC
TGCTCTATAAACAATGATTGAGTACTATAGAGGATCGTCT
GCAATTTTATTCACTATTTATGTATTGGCACGGAAGACAA
AAAGGCATCGTTGGAAGAAAGATTTGAGAACGACAATATA
GATACCACCATATAACTCGTTCTTGGAGCTAGGTAAATAG
ATCCTGAGAACGTGTTTAACATCTGCGATATAATTAAAGC
GCAATCAAATAAAATATTAACGTCATTGTTTTTCGAAAAG
ATGGATACATCAAACTCTTGGTTTGATGCCTCAAAAGTAC
AAAGCCTAAATTTTGACCTACAAACCAACTCTTATTACTC
AAATGCTAGAGGCAGTGACCCTTCGAGTTATGCAATAGAA
GGCGAATATAAAACACTAGCAACAGATGATTTAGGCAATA
TATTGAACCTAAACTATGGTGAAACCAACGAAGTTATAAT
GAATGAAATAAATGACTTAAACCTTCCGCTGGGACCACTT
TCTGATGAAAAATCTGTCAAGGTTTCTACTTTCTCCGAGT
TAATAGGAAATGATTGGCAAAGTATGAACTTTGACTTAGA
AAATAATTCAAGAGAAGTGACTCTAAATGCAACTAGCTTG
TTGAATGAAAATAGATTAAATCAAGACAGTGGTATGACTG
TTTATCAAAAAACAATGAGTGATAAGCCCCACGATGAAAA
GAAGATTTCCATGGCGGATAATTTATTGTCGACTATAAAC
AAAAGTGAAATTAATAAAGGCTTCGATAGAAACCTCGGGG
AATTACTGTTACAGCAACAACAAGAGTTGCGCGAGCAATT
GAGAGCACAACAAGAGGCTAATAAGAAGTTAGAGTTAGAA
CTCAAACAAACACAATACAAGCAACAACAACTACAGGCTA
CCTTAGAGAACTCTGATGGTCCACAGTTTTTATCTCCCAA
AAGGAAGATCTCTCCTGCTTCAGAAAATGTGGAGGATGTA
TACGCAAATAGCCTTTCACCAATGATTTCCCCACCAATGT
CTAATACTTCGTTCACTGGGTCACCTTCTAGGAGAAACAA
TAGACAAAAGTACTGCCTGCAGAGAAAAACTCTAGTGGTA
CTGTAGGACCACTATGTTTCCAGGAATTGAACGAAGGTTT
CAATGACTCCCTCATTTCACCAAAGAAAATTCGCTCGAAT
CCAAATGAAAACCTCAGTTCAAAAACCAAATTTATTACGC
CCTTCACTCCAAAGAGTAGAGTTAGTTCAGCTACGTCCAA
CTCTGCTAACATTACCCCTAATAACTTAAGGTTAGATTTC
AAGATTAATGTTGAAGATCAGGAAAGCGAATATTCAGAGA
AACCTTTGGGCCTGGGTATTGAACTTCTTGGAAAACCAGG
TCCTTCTCCTACAAAATCAGTGTCTTTAAAGAGTGCTTCT
GTGGATATTATGCCTACAATTCCTGGGTCTGTAAATAATA
CTCCATCAGTCAATAAAGTATCCCTTTCCTCCAGTTATAT
AGACCAATATACACCAAGAGGTAAGCAGTTACACTTTAGC
TCTATCAGTGAGAATGCATTGGGTATCAATGCTGCGACAC
CACATCTAAAGCCGCCGAGCCAGCAAGCACGACATCGGGA
AGGCGTTTTCAATGATTTAGACCCTAATGTACTTACGAAA
AATACAGACAATGAAGGAGATGATAATGAGGAAAATGAGC
CTGAAAGTAGATTTGTTATTTCCGAAACGCCTTCTCCCGT
TCTTAAGTCACAAAGTAAGTACGAAGGAAGATCTCCTCAA
TTCGGCACACACATTAAGGAAATCAACACATATACCACAA
ATAGTCCCTCAAAAATCACAAGAAAACTCACAACACTGCC
CAGAGGTTCAATCGATAAATATGTGAAGGAAATGCCTGAT
AAAACATTTGAATGTTTATTTCCTGGATGTACAAAAACAT
TCAAGAGAAGGTATAACATCAGATCTCATATTCAAACACA
TTTGGAAGATCGGCCATATTCCTGTGATCACCCTGGATGT
GATAAGGCATTTGTACGAAATCATGACTTGATAAGACACA
AAAATCGCACCAAGAAAAGGCGTATGCATGTCCCTGTGGT
AAGAAATTCAATAGAGAAGACGCTTTGGTTGTGCACAGAA
GTAGAATGATTTGCAGCGGTGGTAAAAGTATGAAAACGTG
GTAATTAAAAGGTCTCCAAGAAAAGAGGAAGACCAAGAAA
AGATGGAACTTCAAGTGTTTCTAGTAGTCCAATCAAAGAA
AATATTAACAAGGATCATAATGGACAGTTGATGTTCAAGC
TTGAAGATCAACTCAGAAGAGAGCGTAGTTATGATGGGAA
TGGAACGGGGATTATGGTTTCGCCAATGAAAACTAATCAA
AGGTAAAAAAACATTGATGTTATGGACACTTTTTAATATT
TAATAATAAAAACAAAATGAAAACAAGGAAAAAAAGTTTT
TTTTTTTTTAATTATGTATAATCTAAGTAAATAATATAGT
ATGAACACTTTAGATACAAAATATTAATTAATCAATTAAT
TTTAAAAATTTCGCTTTATAGATACATATATAACAATGTG
AACTATAACTTTAGGAATTTTTTCTGTGGAAGAGTGGAGA
ATGTGGGTAACATAATTATTTTTTGTATTCAAGCTTGCAA
CATTGTTTCCATTGTTTTTGCAGCTGCTACCTTATCTGAT
GTGATACTCTGCAATTTCTGGTTATAATTTTGAGAGGGAT
TCCATTTTCTTGTACTTCTTATTTCGTCTGCGGAATAACC
AGGAATCCTAATATTCCAATTTCTCTCCAAATGTAACTGA
ATGTCTCTTGCCTCCAAATTGTCCGATTTTCTGTGTTTTG
CCAATCTACAAGAAAAAGCTGTAACATTAGTAACAAAATC
GTCGGCAAGATCCAATAGTAATTCCTCAACATCACCGTCA
ATGACAGTTTCACCGTCACCCTCATCAATTCCGACAGTCT
TCACTAACTCTCTTAATTTACGCTTTGACATAACTCTCTG
AGTATCCATTTCATAGGGTGGTAATTTAGTTGTTGCTGGT
GTATTCAAAGCACTGGCATTCATAGCAGAACCTCCAGTTA
TTGTAGGTCTGTTGGATCTATAAGCTACCGGTGCTGGTGT
TTTGGTAGATATATTTTCCGATATGGGTATGGCAGGCTCT
GTTTGTTTGAATATTGCCGATTTGCTCGAACTTATATTAT
TCAACATAGATGCCGTTGCATTTACATTGGTTACCTTAGC
TTTCGATTGTTCAGTCTGTGAAGTGTTAACATTGCCCCTG
GGATTATTGGTGGCAGTTATTGTATTCTGCTGCTGCTGCG
ATTTCAGTGCATCAGGGCCGGTTACAGAGGGTATTTCAGT
AGAATTAGAACTAGAAATCTTTCTTTGGTTTTGACCCTGG
CGTTGCTGTTGCTGTTGCTGTTGCTGTTGCTGCTGTTGCT
GCTGCTGCTGCTGTTGTTGTTGTTGTTGTTGTACCCTTTG
TTGCTGCACTCGTTGCTGTTGAGTGCTTTCTTGCAAGAAT
TTATGTAAAGCCGGATTGTGTCTTGCACACTCTACATAGA
ATGTTTTTACTGTTTTGATAATTATTGAACAGCTTGGTAT
ACTCAATTTTTAGCACCTTCCAATCGTTAAGCAGTTCAAT
TTTCTTTTCTTGTAGCTGCTGCTTGGGCCCTTCGTCCGTC
TGTTTATTTATTTCTTGTTCTAACCTATCAATATTTTGTT
TCAAGTAGGTCTCTTTCTCCTTTATACTCGTATGACGGAC
TTGGAAATTCTGCCATAGCTTTTCATATTCTTGGTTCTCT
TCCGGGGTGAGAACCTGTTTTATCATATTGCTAAATTTGT
TACTGTTGTTTCTTGTCTGTTGTTGTTGTTGTTGTTGTTG
CTGTGATGAATTAGGGACATTTTCAGTAGGAATAGAAGCT
GGATTGCTTGAATTTGAATTTGAAGTATTATTGTAGGCTT
GCGCAGCCTGTTGTCTTCTCCTATTCAGTGTAAGGGCATC
ATATACCTGTTTGATCTTTGCGGCTTGGAACATCAATTCC
TTGCCCCTAGGAGTAGTTTCACCTACATTTCTTGCTTCAG
TCAGTAATGTCCTGAACTTAGCGGCCATTTCTTGCAACTG
TCTCGGTTGCAGTACCATATTTTGCTGAGCTCCTGTGATC
GCATCAGCGTTACCAGTGCCCGTATTATTATTCGCATTAA
CACCAGAATTTTCTGGATTGGAAGACATTGTCGTATTTTA
TACACACACTGGCAAAGATTCGGTTATGATTCGAATGCTA
TTGGACAGTCTCCTGTCTTACACTAGCGAACCTATGCGCT
ATATATGCCCATTATTCATTTGCTCCGACTTAAGTCTAAC
ACATTTTTAACAAAATTCGCCGCGTATACTGCCCGGGTAA
TACAGCCAAAATCGTGATATTCATTTGATACGTTTACTTG
CAAAGCTGTCATGAATCAAGATTGTACATTTATATACCAT
AAGGTGCTCTTCATATTCAACAATGCATTTAATTCATCCT
CGCTACGCTTACTAGACCCTATTTACTAATTAAGACGGGA
TTCATACACATCGTTTTGCACGTAGAAAGTTACACGCGTT
TTTTTTGAAGTTGAAATTTCAGCTACGCATCGAGAAAGTT
TATTTGGCAGTTTTCTTTTAAAGTTTTGAACCTGTTTCAA
TACCTTATTTCCTACCATCTTTCATTATTCAGATAATCAC
TTTTGGGAGAAATTTGGTTGGCGTCACTCGTTCTTGCTAA
GAAATTGTAATTGGCTAAAAGTATCAACGAGAGAACAAGC
TTTTGTCGTTATTCGCTTGAGCAAATACGTCAAAAATAAA
CGAAAAAGAAAGAGCTCTATGAAATTATCTGTCCTCACAT
TTGTCGTAGATGCATTACTTGTCTGCAGCTCAATAGTAGA
TGCCGGTGTTACAGATTTTCCATCCTTACCAAGTAATGAA
GTCTATGTCAAAATGAATTTTCAGAAGAAATACGGCAGTT
CATTTGAAAACGCTTTGGATGATACAAAAGGTAGAACGCG
TTTGATGACAAGAGATGATGATTACGAGCTGGTGGAACTG
ACTAATCAAAACAGTTTTTATTCGGTGGAATTAGATATTG
GCACCCCTCCTCAAAAAGTTACTGTGCTTGTCGACACTGG
TTCTTCTGATCTATGGGTCACGGGTTCAGACAACCCATAC
TGTTCCACTAAAAGAAGGATACCACTGGCTCATCCTTTAA
ACAAGTAAACAAGGATGCTTTGGCTAGCGTGGTTGAGAGT
GTGTTTACTGAAATTAGCTACGACACCACTATAGTTACCA
GCGAAGCCACTGCTACTTTTGATAGTACAGCTTCTACATC
ACAGTTAATTGACTGCGCTACATACGGGACATTTAATACC
TCTAAGTCGTCTACATTCAACTCCAATAATACAGAATTTT
CGATCGCCTATGGTGATACGACTTTTGCATCTGGTACCTG
GGGCCATGATCAATTGAGCTTGAACGATTTGAACATTACG
GGTTTATCATTTGCTGTAGCAAACGAAACAAACTCAACAG
TTGGTGTCTTGGGTATTGGTTTGCCTGGCTTGGAGTCAAC
TTATTCTGGTGTTTCTCTCAGCTCTGTACAAAAAGCTACA
CTTACAATAACTTTCCGATGGTGCTAAAGAATTCGGGTGT
AATAAAATCAACAGCTTATTCTTTATTCGCAAATGATTCT
GATTCGAAACATGGTACCATTTTGTTTGGCGCTGTGGATC
ATGGAAAATATGCGGGCGACCTATACACAATTCCCATCAT
TAATACTTTGCAGCATCGCGGCTACAAGGATCCAATTCAA
TTCCAAGTCACTTTACAAGGATTAGGTACGTCGAAAGGGG
ATAAAGAAGACAATCTGACAACCCTAACCACTACAAAGAT
CCCAGTCCTGCTAGATTCAGGTACGACCATATCGTATATG
CCAACTGAGCTGGTAAAATGCTTGCCGACCAGGTCGGAGC
TACTTACTCTTCTGCATATGGTTACTACATAATGGATTGT
ATCAAAGAGATGGAAGAAGAGAGTAGCATCATCTTTGATT
TTGGTGGATTCTATCTTTCTAATTGGTTAAGCGATTTTCA
GCTAGTCACAGATAGTCGTTCAAACATTTGTATACTAGGT
ATTGCACCGCAGTCAGATCCGACCATTATTTTGGGTGATA
ACTTCTTAGCTAATACTTACGTGGTATATGATCTGGACAA
TATGGAGATATCAATGGCTCAGGCTAACTTCAGCGACGAC
GGTGAATACATTGAGATTATAGAGAGCGCGGTTCCAAGTG
CTCTTAAAGCACCTGGTTACTCAAGCACTTGGTCTACATA
TGAAAGTATTGTCTCCGGCGGCAACATGTTTTCCACGGCA
GCTAACTCCAGTATATCGTACTTTGCTTCCACGTCTCATT
CGGCAACAAGTTCTTCCAGCTCCAAAGGCCAAAAACCCAA
ACAAGTACGACAGCTCTCTCTATTTCAAAATCTACCTCAA
GTACTTCCTCAACAGGAATGTTATCTCCCACCTCAAGTTC
ATCTACGAGAAAAGAAAACGGAGGACACAATCTGAATCCT
CCATTTTTCGCCAGGTTCATTACAGCTATTTTTCATCACA
TTTGATAAATCCCTCCCTCCATATAAGCATTTACTAGACT
TTAAAAGTTGCAATGTATATCTGGAGGTATAACATTGTAC
ATTACTTGAAAGAAAAGCGTCTTTTAACGTAAAATAAATA
ATACTGTTCTTTTTTATTGTTACTGGCTTCTTAATCAACA
ATTATATACTTCGACGCAAAAAGCCGGGTAAAACATTCTA
TCTGCCATTGTCAAAAATATGAAAGAATTTTTTACATATA
ACTACATTGCATTAGTATCACCAAATCAATAATGAAATAA
TAGCTAAAAACTATATATTGAAGGAAATATAGTTTATCAT
ATATATCCTCTAGTGAAGCTACTATAGATAGAAATTATTT
AGCATTTCAGGATAGTTCGTTTCTCCCTTTTTCCCCTTTG
TTTTCTCTCATAGTCTTGTAACCTCAGCTTTTGTTCATTA
TGAGTGAAAGTGGTCAAGAACAAAACAGAGGCACAAATAC
ATCACCAAATAATGCTGAAAATAATAATAATTCAAATGCA
GCTTCCGGTCCACTCAATGGTGGTGCTGAGCAAACAAGAA
ACATAACCGTTTCCATTCAGTATTCCTATTTCACTCCGGA
GAGATTAGCACATTTGAGCAATATATCTAATAATGATAAT
AACGAAAACAACAGCGCAGCATCCGGTAGCACGATTGCCA
ACGGTACTGGGCCCAGCTTTGGCATCGGAAATGGGGCCAT
CAACCCGACGGTGCTCTTGTTTTATCTTTTCGTGATGTTC
CTGCGTCTACTCCACAAGACCGTTTGAACAGCTTCATATC
TGTTGCTGCTCAGCTTGCAATGGAGAGATTCAACAGACTA
TTAAATAGACCAAAAGGAATATCAAAGGATGAGTTTGATA
AGCTCCCCGTTCTGCAAGTTTCTGATCTACCCAAGGCCGA
AGGGCCCTTATGTAGTATATGTTATGACGAATATGAAGAT
GAAGTTGATTCAACTAAAGCAAAAAGAAAAAGGGATTCTG
AAAATGAGGAGGAATCTGAAGGAACAAAAAGGAAGGATAA
TGAAGGTGCGCCCCTACGCACAACCGCCGATAATGACAGT
AACCCATCGATTACAAATGCTACGGTTGTTGAACCGCCTT
CTATTCCTCTCACTGAACAACAACGCACTCTCAATGATGA
AGAAACAAATCCAAGCTACAAACACTCACCAATCAAGTTA
CCTTGTGGCCACATTTTTGGGAGGGAATGTATCTACAAAT
GGTCAAGATTAGAAAATTCTTGTCCCCTTTGTAGACAAAA
GATCAGCGAATCTGTAGGTGTTCAACGTGCAGCCCAACAA
GATACGGATGAAGTAGCAGCTAACGAAGCTGCTTTTGAAC
GTATTAGACGAGTTTTATACGACCCAACTGCAGTGAATAG
CACTAACGAAAATAGTTCCGCCCCATCCGAAAACACGTCC
AATACAACGGTTCCCACTATCGGAAATGCAAGTTCTGGCG
AACAGATGTTATCAAGAACAGGCTTTTTTTTAGTGCCTCA
AAACGGCCAACCTTTACACAATCCAGTCCGTTTACCGCCT
AATGATAGCGATAGAAACGGTGTCAACGGGCCGAGCTCAA
CTACTCAAAATCCACCCTCTAATTCTGGTGGTTCGAATAA
CAATCAAAGTCCGCGCTGGGTTCCCATCCCTTTGACTTTG
TTCCAATTCCACAGTCCAAATCCGAATCCTTCCGCTTCTG
ATTCTTCGGCAAGCCCATCAGCAGCGAACGGTCCAAACTC
AAATAACACTAGTAGTGACGCTACAGACCCTCACCACAAC
AGACTAAGAGCCGTTTTGGATCACATATTCAACGTTGCTC
AGAGGGGAACTTCTGATACCTCTGCAACAACAGCACCCGG
AGCACAAACTGTTCACAACCAAGGACGTAATGACTCATCG
TCCTCTGATACAACGCAAGGAAGTTCCTTTTGGAAAATAT
TTCACGATTAACAGGCCATTTTACGAATGGCTCAAGAGAC
AACAATAACGACAATAACCATAGCAATGATCAACAACGAG
GTGGAAGTACTGGTGAGAACAACAGAAATAACTTGTTTTC
CTCCGGTGTTGCCAGTTATAGAAATCAAAATGGTGATGTT
ACTACCGTCGAACTACGCAACAACAATTCTGCTGCCTTTC
CTCCTACAGACGAAAATCCCTCTCAAGGCCAAGGTTCAAG
CAGTTCGGACACCACCATTCATAACGACGTCCCTAATGAT
AACAATGAGCAACGATCATCACAATAAACAATACCGCTTC
TGAAGTATGTTAATATGAAAATATGTCCTATTGGCAGTCA
TCCATTTTCAGACATTATTTTCTACTCCTTTTACCTTTTT
TTATCTGCATCTTTATATATATATATCATATACTTATTTT
TCTTTACTTCTACTTAAAGTTCTATAATCATTGTTAATCA
GAAATTTGCATGTCTCCAGCAAGTAAATATGAAGGCCGAG
AAATTAAACCACCGACATAACCTCCTCTGAAAAGTCGTTT
CGCAAAACAGTAAAAGGTGAAAACACTTTTAAGAACTGTG
GAACACAAACTGTGTTTTCTTACCATAAAATCTTTTACCG
GAGGTCGAAATCGTTTTCTTTCTGATTTGGAATTCGACGC
TCGAAAAGTGCAGAGATCTCATATTGTTAACGGACTATCA
TCTAACTTTTTGCATAATTTATACAACATGCTCAGATATC
ATATGCAAGGTTTTAGTGGGTACGGTGTCCAGTATTCTCC
CTTTTTCGATAACAGGCTCGCGGTAGCTGCTGGTTCAAAC
TTTGGCCTGGTTGGGAATGGAAAATTGTTCATCCTTGAGA
TTGATCGTTCAGGTAGAATAGTGGAAGTTAATTCCTTTTA
ACACAGGATTGTTTATTTGATCTTGCATGGAACGAAAGTC
ATGAAAACCAAGTGTTGGTTGCACAGGGCGATGGTACATT
ACGCTTGTTTGATACAACCTTTAAAGAGTTTCCTATTGCT
ATATTTAAAGAGCATGAACGAGAAGTATTCAGTTGTAATT
GGAACTTAGTCAACAGGCAGAATTTCTTAAGTAGTTCATG
GGATGGATCTATAAAAATATGGTCCCCTCTAAGAAAGCAA
AGTTTAATGACCCTTACTCCACGACCTTTAGAGATTACCA
AAATGGTGGATCCATTAAACGCCATTATATTGAAAAGAAA
AGCTTTACAGGTATTTCAAAAACAGGAACTGTGTATACCA
AGCACAGTTCTCGCCCCACGACCAAAATCTCGTATTATCC
TGTTCAGGGAATTCTTATGCAAGCTTATTTGACATTAGAC
TACCTTCCGGCAAAAATCAGAATAATTTTTTAGTGCATTC
AGGACTAGAAGCATTGACTTGCGATTTCAACAAATACAGA
CCTTATGTAGTTGCCACAGGAGGTGTAGATAATGCCATTA
GAATCTGGGACATTAGGATGCTAAATAAAAATGAATCAGC
GACTATCAAGAGGACTGTGCCCGGCCAACTTCACAATTCA
TCATGCATCAATGAAATCCCTAATGCGCACGGGCTGGCAA
TCAGAAAAGTTACCTGGTCCCCTCATCATTCCAATATTTT
AATGTCAGCTTCATATGATATGACCTGTCGAATATGGAGA
GATCTCAGCAACGATGGTGCAAAAGAAACATATAAAACTA
ACTCTACGGATGCTACTAAAGGTTCCATTTTCAATTTCAC
ACAGCATTCAGAATTCGTATTTGGAGCTGACTGGAGCTTG
TGGGGAAAGCCAGGATATGTGGCTTCAACTGCATGGGATG
GAAATTTATTTGTATGGAACGGCTTAGGTTGACACATATT
CTTTTTACACAAATTTTTGCATTATTTAAACTTTAAAATT
ATTTTTCAATCATTGTCAGCATTTGGCAGATCATTTACGT
AATTATTTAATATTCTCAACACGAAATTATGGGTAACAAC
GCTTCTGACTGTGCAAAGAACATTCTAAAAACATACCTAC
GGCAAAACTGCTAATTACTCAAATTAATCAAGTTTTATAA
CGACATAAGCGAGTGCTGAAAGAAGGAATATTTAGAGTCC
GATTACCGTTTTATTAATAAACGACATACTTATATATTTG
CTGGGCGTTCCACCCGAGGCACGTGATCAAAAGTGATTTT
GGTTTTTCAAAGGCTAAGCTTCGATCTCACTGGAAAAGGA
ACAATAGCAATACCTAATATAAAACTCAAGCCTCCCAATT
ATGTTTATAACGGTGAAATAAAAAGCCGACAGAGCAGCTT
TTTCTGAGAGGATCGACAAAAATGTCCTTACCACTAAAGC
CCCTTACAATTGACTCAAATAATAAACAACTAGACTCCAA
ACAGAAGAAGTTTCGTGCTAATGTCGAGCGAGCATTAGAA
AGATTTGACTCTGTAACAGAATGGGCGGACTATATTGCTA
GTTTGGGAACACTATTAAAGGCGTTGCAAAGCTGGTCACC
TAAATTTCAGAATGTAAGGTACTATGTTCCTTCTCCATAT
CAAGTAAGTCGAAGATTGACATCCTCATTATCGCCGGCGT
TACCAGCAGGTGTTCATCAGAAAACTTTAGAAGTATATAC
GTATATCTTTGAACATATTGGCCTTGAAACTCTGGCTACA
GAATGTAACATTTGGATCCCGGGAATTTTACCTTTGATGA
CTTATGCCTCTATGTCTGTTAGGTCACATTTGATAGAGCT
TTACGATAACTATATCCTTCTGTTGCCTCAAACAACGTTA
AGACTGCTCATCAGACCTTTGATTTCTAGTTTATTGCCAG
GAATTGATGATGAAAGCAACGATTTTTACCTTTAACTTTA
AAACTCATTGAGACTCTGCAGGAGAACTTGGATGATGATT
CCTTATTTTGGCAAACGTTGTTTCTAGTCATGACTGCAAA
TAAAGGCAGAAGACTGGGCGGACTCACGTGGTTGACTAGA
AAGTTTCCGTCGTTGAATGCTGTACCTCATCTAGTAAATA
AAATAAAAATGGAAGCGGAAGAGAACCCAAGTGAAACTGA
AACCAACGATTCTCATCTAGACAGGAAAAAAAGAAAAGAA
GAAGCTTTCAAGGTCTTATTGCCTGCTGCCAAAGATTTAG
TAACCCCTGAACCAGGTCTACTTATCCGATGCCTTGTCGG
TTGTTTAGAAGATGAAAATGATATTCTTATTAAAAGGAGC
GTTTTGGACCTTTTATTACAGAGGTTGAGGCTAGACTCTC
CCGTTTTGAATGTTCTTATTACTTCTGAGGATAAAAAGTT
ATTGATAATGAGTTGTTGTAGAACTACTTTGAGCAAGGAT
ATGTCTTTGAACAGAAGAATATGGAACTGGCTTCTCGGTC
CTACTGCTGGGGGCATGCTAAACAATAACGGCGGGAACTC
CATGGAATATACTACCTCGGTTAAGTCAGCAAACGAGGAA
AGTAATGTATATTTTACAAAATATGGATTAAGCGCCCTTT
TAGAAGGTTTAAGCGACCTTCTTTCAGAAGAAGAATCCGT
GTTAACTGCATTCAGGATAAGTATGGCAGTAATGGATAGA
TGGGAAATTGGCTCACTTGTAATTCCTGAATTGTTCATCC
CACTTCTCTATTCCTCGGAAAAATTTAAACAAAACGAACA
AATAATGAAAACGGCACGTACTTTCTTTGACAATACTGAA
ACAAATATTATATGGGAAAGCTATTTCAAGAACTTGAAGA
CATCAAAACCTAAAAATTTTGGATTTCGTATTAACAAATT
TTAATATTGGAAACGACGAAGAGATTATCGTACGCCACCT
TCCTTTGATATTATTAACTTTACTGGCCCTTCCATCTAAT
GATAAAGATTTCGACAATATTTATAAGCTCCAAAAATTTT
CTTTGTACAACAAATTGTTAAACTATATCCCCGAGAGAGC
CCTTCTCCCTCTCAGTCACTCAAAACTAAAGCACGATGAT
GAAGTAAGCTGCGAAGAACTTTTGGCCAAAATACGTGGGT
TTTATACCAATGTTTCTAATCCATCTAGCATTTTAGAGAA
AGAAAATATAGCTGAGCGTTTGCCACCCTTTACAACAGAA
GATCTAACTTTTTAATAGCAGACCTGATTCAGAAGAAGCT
TCTTTCAAGTTTATGGGACTTGGAAAATATCAATGAAAGC
TCCAAATTATTTATAGCTATTTTCGAAAAGATACCTGAGT
CTGAAGAACTTAAAGGACGATCTCACATAAGCTGGTCGGA
TAAAAAATAACTCAGAGCATATTTGAGGCTATTCCCAGGC
TTTGTGAATCTAATAATGATGCAAAATCAGAAGAAATCGT
TGGAATTGTGGAAATTTTTGGTAACTACTTATATTCACGC
ATGGAATTCATTGAATCGATGAAATTATTGAAAGTAGTCA
TGATGGCCGTATGGAAATCTTTAAAAGATCCACGCCATCA
AATACTAGGTGTCAAGAACTTAAAGACTTTAAACAGATTT
ATTCCATCCAAATTTATTGAAAGTGCGTTAGTGTATACTT
TTGTGGAAGAGGAAGATATATCCGAGAGATTAAGCGTGTT
AGATCTGTTATGGACACAATTAGACTCAGATTCAAACTTG
ATTAGGCGCCCTCTTGAATTAATTTTGGGCGAACTTTTGA
TGACCAGAATCCTTTTATTTAACCGTTTCAAAGTGGATTT
TATCGATATTAAACTCGGGATCTGCTTCAAGATTATTTTA
CATTTTGACTGATAATATTTTAAAGGTTAATCGTCTCGAA
AAGAAAGATTAGACGAAAGGGATGATCTTGATATGCTCAC
ATATGAGTTCCAAATGCTTGCTTATGTTTTGAAAACAAAC
AATGGACGCACTAGGAAAGTTTTTCCACTGAGCTTACCTC
AATAAAATCTTCGACCATATGGAAGAATGAAGACGTTTCC
ACATATAAAAGTTTGCTGTTGGTTACATTGATGAGATTTC
TAAATATAAAGAGCAATACACATGCGAAAAGTATCAGGAG
TGCTCTGATTCTTTTGGATATCTTACTCGATGGAACTGAG
CAAAATTTCAAGGACATTGTCATATTTTGCTGCAAATGTC
GTCTAAATATATTGCAGAAGAAGGAATTGAGCCCGAGTTA
ATAGCAGTTTCCTTGTTAGATATTGTATCGAAGGTTCTCA
GACTATCACACGATAATGGTATTAAACTAGACATTTTGAT
GACAATGCTGCCCATTTAAAATATATCGATTTCCTTGTTA
CCAGCGTTTCAAATATGAAAAGCCCTCTTATTGTAACGGC
CTATGTGAAGCTTCTTTCCGAAAGCATTGTTTATTTTGAG
AATTCTATATTTCGAATGATTTTACCATTGTCTGCATCTC
TTGTACAGTGTGTTCAGAGATTGTTTTGCTAGAAAAGAGA
GAAGGTGGTTATTACCAACCAATAGCTTTGCTTCTGGGTG
GTCTGGAAGAGCTATTAGAGATTTCACATGGTTACCTTGT
CACCGAGGAAAGGGAAGGATACTTTTCTGGGTCTAATCTA
AAGGGTGATTTTATTCAATCCGTTGTTTCAAACGTTTTTC
GTCAGATTCTTCCAATGAAGAAAGTAAGATTCAGGGGAAA
GAGACGTAATACTACAATCTTTCAGACAGGTGATTTCATG
CTGTTTAGATATCTGGTATTGGGCCCATAACATTTCGTGT
AAATCTAACGATGATTCTAGCCTGGACGCCACTAATCATA
ACTCATACAAGTTCAAATTTAGGTCGAAGAAACTGTTGGA
AACCTTATTTCTACTAGAACCTTTGGAACTTCTGGAAAAT
TTGATCAGCATTAGATCAGACAATACTACAGTCACACTAG
TACATGTGCTCGACGGCAATAAACCCGCCATTACAATACC
ACATTTATTGTATGGTGTAATTATCAGATACAACAGAACG
GCATCTGTCAAGTTTTCTAATCGTGACGGAAGTAGGTCAA
GCACAACTAAATTAACTAAAGGGGAGCCTTCCATGTTAAA
AAGATTAAGCGGGGAATCGATTATTGCATTTTTGTTTAAC
TACGTGGATTCTGTAGAAAACTCTGCAATGGAGGAGTTTT
ATGGGGATTTCCTGCTATTTTTCAGAGAAGTAGCAACCAA
TTATAACCTTTATTCTGATGTTTCGTTGTCTATATTAAAA
CTTGTTGCCCTTATTTCTGGAAAAGTAAGTAAAACGCAGT
TTGGAGAACAAAAACGAGTTAGGAGGAGATATCTGATGTG
TTTTCAAATACCTACCTAATGCATTTATAAACTTTACGAA
CTTATATCGTGGCCACCCTGATTCATTTAAAGATTTAGAA
TTTGTAGTATGGCGTGTTCAATATATCGTCAACGATCAAA
TTGGAGGAGACAAGTTTAATACAACGTTAGCGACAATTGT
AAATCAATGCCTAACCCCTTATATCAAACCCAAAAGTGAA
AAAACTATTCCAGGTTATGTCTTAGAATTGGCCGCGGTCG
TATCCCATTTAGGTTCAAAAGTTAAAAGTTGGAGGCTTTT
AATTGCGGAATTGTTCCAAAATGACAAAAACTTTCGGTAA
TTGGCAGCGATCAAACTTGGGAAAAGATTATTTACGAATG
GTCCATTTATCCAGAAAATAAGTCAAAATCTTGAACGATT
TACTATTAGAAATTGGCTCCAAGCGTTCAAGTGTGACTCC
GACTTTAATCACGTTTAACTTAGGAAGCGATTCTGAAGTC
GAGTACAAGTGCCAAAACCTTTTGAAAATATCGTACTTGT
TGATGGTATCGCCAAATGACGCATATTTGTTGCACTTTTC
CTCTTTAATAAGTTGCATTTTCCACTATTTGGTGTCCAAA
GATATCAAGCTCAAGGGAAGCTGCTGGATCTTACTAAGGG
TTTTACTTTTAAGATTTTCAGAGTCCCATTTCAATGACTA
TTGGTCTATGATCAGTTACTGTTTACAAACTAATTTGCAA
GAATTTTATGAATCACTTCAAATACAGTCAGAAGTCGATC
CACAAACAATATTGCAAGTATGTAAAACTTTGGATTTGCT
ACTCTTACTCAACATGGAAGGCTTCACCTCTACGAATGAG
TGGATCTTTGTTATTGATACAATAAATTGCGTATATAAAA
CGAACTCATTCGTCGCGCTGGTAGATGAAATCGCAGAATT
CAAAGATTACGAAATAACCAAAACTGATGATCTTGAATTA
CCGACAACTTTAAAAGATGGTCTCCCATTATTACGAGGCA
TTCACAAAATCGAGAGACACACGCAACTAAGAAGCTTCTT
CCAGAATTTGAGTTATCTACATTATGAGAAAGTTTACGGA
CTAGGGTCAGTTGATTTATATGGTTGTGGTGAAGATCTCA
AAAAGATATTCTGTCATGAGCATAGCTATGAATTTTTCTT
TATAAACCGAAATATAGTTATACGCTTTGAGTAAAGACAC
AGGTTATCAATTATAACGTGAAAGGTTTTGCAACTGTCAC
CTTGTAAAGCTGTACACACTGAGGACTTCCCATCCCGCTT
TTCTCGTTTCAATAAGTTTCACATTCCATTTGTAAGTATC
GACAAACCTCTTAATGACTTCTTTAGGCTTATTTCTTGCA
CAAAATAATATATATGCAACACCATCTGGAGAAAGAATTT
GTTCTAATTGTCGTAGCAGTTTATCAGTAATCGCCATCCC
GTCTTTTCCACCCAATAACGCTAAATCTAGCCATTGGTCT
GCCTCCTCTCTTGATCCTGGGACATCTGGCACACATTCTG
CTGGCACATATGGTGGGTTAAATATTAGGACATCAACCTG
ATTATTCCGAATACTGGAGTTTAAATCAGCTTGAATCACT
TCTAAAAAGAACTTTTACATGAATTTAACTTCGCAGTATC
CAAAGTTGCTTCGAGCGCCCATGGGTTGATATCAACAGCT
AAGTGGATGGAATTTTCCTGCGGTATTATTTTGTTTTGCA
TTAGAAATGTTGTGACGATACCTGATCCCGAACCAATTTC
GCAAACGATGGCCAAACGATTACCAAATTTCTGTTTCAAA
AATCATGCTCTTTTTCCAAACAGTCCAGTATGAGGAAGCT
ATCCTCAGCAGGCTCATATACTTTATCGTAATCGCATTTT
ACATAAGGGGTCGGTAGCATACTTCACCTTTCTCACCCTG
TGTTAAGTTTATCAATATTATATTTCAGAGTATAATTATA
TCAATATTTATATGAAATCAAATTCCGATGGCGTCTTCGG
GAAGGCAAACGAACAACTTTTAGCTGAAAAACCAAAATTC
TGTTATTCAAATGAAGTATTCCGACAGAGGAATAAATAAA
GGAAGGTAATTAACTTCCTTACAGCCGTAACCGATGATTG
TTAAAGTGAAGACACTGACTGGGAAGGAGATCTCTGTTGA
GCTGAAGGAATCAGATCTCGTATATCACATCAAGGAACTT
TTGGAGGAAAAGAAGGGATTCCACCATCTCAACAAAGACT
TATATTCCAGGGAAAACAAATGTATGTTCATTCAGTGGTT
AATTATCTTTTAAGTTTATTTACGTTTTGAGACCTTACTA
ACGACCAGGATAGTGATGATAAATTAACAGTAACGGATGC
ACATCTAGTAGAGGGAATGCAACTCCACTTGGTATTAACA
CTAAGAGGTGGTAACTAGAACCATTTTCCGTCATTTATGG
AATTTTATCGAAGGTGTTCATTAGAAAAGAAGACAAAACG
AACATAAGTTCACTTGGACTTTGGAAGGCTACCGCCCCAA
TTTGTCAAAAAAAAAATACATACAATTTAGTCTATAGAGT
CTGTTATAATAAATTAATTGTTTTTAGACGAGAAATGTGA
ACTAAAACTGTTTAGTATCTATCAAATTATCCGTTATAGC
ATAGTACGGCTATATATGGTCTGATTGCTGGTCTCATATG
ACTTTATGGTTTAAATTTCATAAAGCTGGCCATTGCATGG
TTCGCGCTGGAAAGAGAGGAAAAGCGTGGTGATAAAGAGC
AAACCAAGCATACTGTTATATGCGATTACAGACTATCTGA
CCAAAAGACATATTTCGCCATTTCTTCTCAATCATGTCTT
CCAGGGCAATTTTGTAAGCACGATTGGATGTCCTCTTGTA
GTATACCGAATTTCTCATTAAGAAAAGCATCCTTTGCGCT
ACAACTTTATCAAGTGGAAGTATATACTAAACTCGGAGCA
TGCTTTTGCCAACGATATCAGTCTTAGCAAAGGGACTTCT
AAGGACGTTATTGACGCCTGATTAATCTAATCAAATATAG
GTTTGTCATTTTTTAAACCGAATGGATTGACTTTTGTTTT
CATCATAAGTATTACTCTCTGATAGGATCTCTGTGGTACG
CTAAAATCTATCTGAATTGTTTGGGACACTATGCATGAAT
TTCTTATCAGTTTAAAATTTCTATTAAGAGGATAATTTAT
TTCATATCTTGGGTAGATGAACCATTAGAAATGTTCGAAG
TAGCTGCATTGTTATCTTCTGTTTTGGATTTTCTAGTTGA
GCTGTTGTATTCTGTGGAGCAAACTCCCCGGCAACACCAC
TGTCAGGATCTTGCGAAGAAACTTCCGAGCTTTTATTTTG
GTATTCTCTTCTGATATTTCTCCCTTTGGTTGCGTCTGTT
CGCTCTTCAACTCATCTCCTTCTGTTTGAGAAGCGCTGTT
TATACGTTGCGACTTAATTTTTGCTCTCTTTCAGGAAACG
AAGCCTCTTCTTCCAGTGCCCTCTTCTTTCTTTCCTTTCC
AATCTTGTACTCCCTAGCATCCTGAAGTTTTTCCTGTGCT
CTTGATTGATTTTGTACAAAAGTTTCTCTTTGAAACTATC
ATCCAACGCTTCCACTTTTCTGGGTTCCTCGAACAAACCA
TCAACACCAGTCTTTTCGTTAACTTTATCAAAATCGAACA
AGTATCGCGATCTTAGAAACCGTAAAGTTTGCCATTGTCT
GATTATTTCATCTTTCGCTTCTCCACCGGAAGTTTCAGAA
GAAATTTTGATTCCCATTTCGCTTGGGCTGCTTCATAGAC
ACCTTCAGGCTTCTTTACTTCTTGCTCAATTTTATCTAGA
CCAGTAGGTATTTTCCAAACATTATTAATCAATTTATTCC
CCATCTTGATGAACGTAAACTTTTAAAAGTTTCGTCAAAA
GCGGGTGGCGGTATCTTCTCCTTAGATATTCTGAAGTTTT
GGAATTCTTTAAAGCCATCGATCTTGGCGGTTGTAAACTT
TTCGTCAGAAGACATTAATTTGCGGATAACACGATAAAAG
TCAGGGTCTTTAATTTTATAAAATTTCAAAACACGATTGT
CGCAAATGTATGAACATAAATTGAGCCCACGCTTTTGTTA
ACTTCATCAAGGTTCTCAAAATCAATATCGCTCAACGGGT
TTTCCCTCAAATAGCAGCTTTTATAGAAATTCCTCGTTTC
ATCAGAAGAAATTAAATTGCGTATAAGATTTGTTGTGAAA
CATAGTTGTAAAATGAACTGTTTGCGGTAGTAATCATCGT
CCTCTTGAGTCAATTGTTTATAAAGGCAGGTCGTATTGCT
CAAAGAGATATCCATAATGGTAGGTCGAAGAGTGTAGTCA
TCTGATTCTTTAATATTCTGTAGATTCGCCCAAAATTCAT
TCCTGTCCATTTTCATTGCGTTTGAATGCTTCATATACAC
GGGTAATTTAGGGGTCATAACATCGTAATTCGCGTAATAC
TCAGTGTTCAGAGCTTCCTCTAAGGAATATCTAGTCCTAT
TGTTCATCTTGATTTTGCTGTAAAAGTTCTCTTCGATTTC
CAAGATTGCATCAAGAAGGGGACTTAATGATCTGTCCACA
TCATTTTTATATTCTAAATCGCTAAAAGCAAATTCGATCG
GGCAAATAATTAGATGATAAAACACGAAGTTATAATCTGC
AGCAAATATAACGTCGGAACTGCGGTTGCTTTCTCGTTCA
CGTGCTGATCTGTTCCATTCGTTATCAGATTCTTGTAAAG
CTGAAATAGAAGCGGATCTATTGAAGTTCGATTCTTCATT
TATAGGTAGTAGCTCGGATAAAAAGTTCTCTAGTTTGTAT
TTCATATTATAATGTTTGACGGTATTAAGGATGTCATTAT
TCTCTAATTTAGCTAAAATATCGTTCCAGTGGCGCAGCTT
TTCGTATAAAGGCTGTTTGTAACTAATCAAATTGCTCTCC
CCAATGATACTGGCTCAACAGATGTATTCATTTTGAACCA
TTCGATACGTGATTCAGCATAGGGCCAAAACTTCAAAAAC
GTAGATGGTGAGTTTAGCAAATCAATGATGGTGGAAAATA
ACTCGAAAAGGTATTTCCCCAGCTAGCTGGATTAGATCTA
TTAAATCTTGAGTTATACACAAAATCGAGACCTATACACG
AATTTAGTAACCCTTTTCAAGATTATTTTCTTCTTCGTCT
TCAATAGCATTTGTCATTGAATCTATAATGAATCTTTTAA
GTATAATGTCAATCAAAGAATCTCTATCATGAATTGCCGA
AATATTTTTTCGAGCGGTTCCCATTCAAAATTGAGAACAC
TTGCATGCAACATTGAAGATGGAAGTGGTTCATGTCGAAT
GGAGTCAAACGAAACTGGGAGTGCTTTAAAAGTTTTCTGG
AGAAAACCTATTGAGTTTTGGATCAATTCCTCGGTATTAG
ACATTATTACTCCTTTGCCCAAGTTTTAATGCCTCTTGAA
TTGTTAAAATCATCTATTAATTTACTGATCAAGCTATGGC
AAAACCTGATCATTCTAACGAAAAATGTCATTAGAGAAGC
AATATGCATCGTGCGAAATGAGCAGTCTTGAAATCGCACG
GACAGCAACCCATGACATCAAGAGATGACTATTACGACAA
TAAAGCCGGTTAACTAACTTATAAATGTATCTGTACATAC
CCTTTATGAAGAGAGTATAGTAAATCCTCTTTACTGGATT
GGATTCAAATGCAAAACCAATTATACGAGTAAACTGCACC
CATTTATTGCTTACCATCCCATGAAATCTTCGGATGTACA
CAGTATTGGAATGGGAACGTAACATGTAAACTCTTCACCT
TCTAAATTCTCTTTTGAATGGAATAGGATGCCCTTTTATC
CTCATAAAATTGATCCAAAGTGATACTTTCTGTCTTTGCA
ATTATTACAAATTTTAGTCCTATCATCCACTTATGTTGAA
AAACATCTGTCTTGAATTGTCCGGTAATCTGGTTTGTAGG
CGATCTTGGAGGAAGTAATTTCACCGATACGGACTTGCAC
TCATCGAAACAAATAAAATGTTTCTCATACACCGAGTTTC
CTTTTGGTTTGCTCCCTATTCCTTTTCCTTCAGTCTTATA
TTTTGGATTTATAATTTCAAACGATTCTAAGGATACAGTC
AACGAAGTCACTTTAAGTAAAGGCGTCGTTATCGGATCTA
ATTCAATGACTAAATTTATATCATCAGTTGTCTTATAAAA
GGTGCTGATAAGGATACTTTTGCCATAGTCTCATTATTTC
TGTTAATTTGATATGCGTTCTGTAAATTAATTAGCTGAGG
TAGAAGATTAGAATTCTCATCTGACTTAACGAGAGAACAA
TCGTTCCACATCTTTTGCTCGAGGTTAGAAATGTTATCGC
GTACCGAATAACTTTTTCTCCTCTTAGTTACAGCATCGCT
TCTCAGGCTAGACTCTGCAGACGTCACCATTTCGTTCGAA
AAGTGTGAGTCGTTGGGTTCAGGATCCGAAGAATCCTCAT
CCTTTCCGAACTGTACCCCCATTTGCAAGTCAATAAGTTC
GTCTATATCTCTTGACACATTTTGGTTAGATTCCACCAGT
TCAATGAAGTTTTTTTTGACACGCTTGACAAATTCATTAT
CTTCTAATGGAGAATCAATGTCAATTATAGAAGATTTTCT
CCTACCAAATGATACAGCAGAAGCCGTAGAAACTTTTCGA
GTAAACAAACGTGGCTTTAGTTCCTTTATGTTACCTGTCT
TTAATATGATAGCAGGCTTATCCAGACGTGATGTGTACTG
TTCGGCATTCGAACTAATATATGGTGCTATTGTTATTGGG
ACTCTATTTGAAAATTTCTCGATATTATCATCAGAAAGTA
CATCCGCACCAACCTCCAGCGTGTAATTTATTGATGCCAC
TTTTGACGATGAATAACTTGGGCATATATCTTTTGGCAGC
TTTGTGGATTTAAAATAGAATGTTCTTACTTCACCTGGTT
CTAAAGAAATTTCAGAAAATAAAAGCGTCTGTGGTATTAA
AAGAAGAGGTAATGTTTTTATACTGGTATCGTTTGATATC
ATTAAGGTCCGTTCGTTATAGGTACCTGTTCTTCCCCTAG
AACCGCTTTCTGAGAAAAGAAGACCATTGGTCACATTTGT
ATAATCTGAGTTGAGGTAGTTGGTTAAATTTCTTTTACCT
TTGAAATGTTCTCCATCTTCCAATGCAAGAACAGAATTTG
TCGTATGTCCAGGTACAATATCTAGTCCTACCATTTTTAC
TTCATCTTGTTTAAATTTTGACTCTGAAATTACCTCTGAA
TCGTATTGAAAGACCCCCGATATTTGAACATAACCGGATA
TTAACGTTACAGGTTGATGAAAATACATTTGCTTCTGTAT
TTTTCTCTTAACATCTTACTCTCATTTAGCATTTTCATGT
TATCCACATCCACACTCTCTTCAGGTTCGCCTGTTCTTTT
GAAGGCACCTAGTAATGATTTTAGGGACCAGGTTTGATTT
TCCATCGTGCCTTCACCATCATCTTGCACTTTCGCTTGTT
GTTCCAACTTCTCTTCAACAGCTTTATCGACAGTGAGAAG
CTTTTCTTTATAGTTGAACAATTCATGCTGTGAGCCTAGG
TGCTTAAATCGGAAAGCAATTGATATATGTTCTCCACCAA
AATAGGAATTCGATTCATGTATGATCTCCAGTTTGATGTT
TTCTCTTATGAGAAATGTATCGATTCTGTGCGCACGCATA
TCTTCTTCTAAAGTATGAAAAATATCACAATCAAAATCAA
CAGCTCAAGAAATTATGGGCTAGCTTTCGCTGTTTGTTTC
GACTGGCAGCCTTTGCATTGCCCCGTAGGTATCAAAGCTT
CTTTGAAGCTGAATTGATCTTGAAAAATAGCACTTTGGAG
ACGCGCCTTACGCTTTATAGGAGACTTCGGAGTAGACTTC
GATTAAAAATAAAAATTACACAAGAAGTTCAAGTATTATG
TTTAATATTCAAACAACGTTTCCACCTCATGGAGAAATGA
AGACTTTTATCGTTCTCCGTGAGGTGGATTTACTGTTATT
GTCGTTAGAGTTCATGAATGTTTCTCTTGCGCGAGCAGAT
CTACTGGTCAGGAATCTACATTACTTTGCAATCCATAGTA
CGCTTGTTATGCTGCATCAATACGAATATATATATCTAAT
GCTAACATCTGGTTTCTGTAGATATCTTGGCGTGTGTTTC
TTTATGATAATACAAAAATATGTAACTCCTGGTGTGATGC
TTGGGCGGTGGAAGGTTACGGCTTAGTAATTACGAAATTG
ATGAAAAAGTTAGCAGCTGCTATAAAAGGTGCGATAACCT
CTTGTGATCATCTGCTATGTGGAAGCTGGTTTACAACCTA
CAATTTTTCAATTAACAGTTTGAGAATAAATTAGGGGTAT
CGTACTACCGTAAAGAACAAGAAAATGGCTGGTAATCTTG
TTTCATGGGCCTGCAAGCTCTGTAGATCTCCTGAAGGGTT
TGGACCTATATCCTTTTACGGTGACTTTACTCAATGCTTC
ATCGACGGTGTGATCCTAAATCTATCAGCAATTTTCATGA
TAACCTTCGGTATCAGAGATTTAGTTAACCTTTGCAAGAA
AAAACACTCTGGCATCAAATATAGGCGGAATTGGATTATT
GTCTCTAGGATGGCACTAGTTCTGTTGGAGATAGCGTTTG
TTTCACTTGCGTCTTTAAATATTTCTAAAGAAGAAGCGGA
AAACTTTACCATTGTAAGTCAATATGCTTCTACAATGTTA
TCTTTATTTGTTGCTTTAGCCTTACACTGGATAGAATACG
ATAGATCAGTTGTAGCCAATACGGTACTTTTATTCTATTG
GCTTTTTGAAACATTCGGTAATTTTGCTAAACTAATAAAT
ATTCTAATTAGACACACCTACGAAGGCATTTGGTATTCCG
GACAAACGGGTTTCATACTAACGTTATTCCAAGTAATAAC
ATGTGCCAGTATCCTGTTACTTGAAGCTCTTCCAAAGAAG
CCGCTAATGCCACATCAACACATACATCAAACTTTAACAA
GAAGAAAACCAAATCCATACGATAGCGCAAACATATTTTC
CAGGATTACCTTCTCTTGGATGTCAGGTTTGATGAAAACT
GGCTATGAAAAATACTTAGTGGAAGCAGATTTATATAAAT
TACCGAGGAACTTTAGTAGTGAAGAACTCTCTCAAAAATT
GGAGAAAAACTGGGAAAATGAGTTGAAGCAAAAATCAAAT
CCTTCATTATCATGGGCTATATGCAGAACTTTTGGATCTA
AAATGCTTTTAGCCGCATTCTTTAAAGCAATTCATGATGT
TCTAGCATTTACTCAACCACAACTACTAAGGATTTTAATC
AAGTTCGTCACAGACTATAACAGTGAGAGACAGGATGACC
ATTCTTCTCTTCAAGGGTTTGAAAATAACCACCCACAAAA
ATTACCCATTGTAAGAGGGTTTTGATTGCGTTTGCTATGT
TTCTGGTGGGCTTTACTCAGACATCTGTCCTGCATCAATA
TTTCCTGAATGTCTTCAACACAGGCATGTATATTAAGAGC
GCCCTAACGGCTTTAATATATCAAAAATCCTTAGTGCTAT
CTAATGAGGCTTCTGGACTTTCCTCTACCGGTGACATTGT
CAATCTCATGAGTGTGGATGTTCAAAAATTACAAGATTTA
ACACAATGGCTAAATTTAATATGGTCAGGGCCTTTTCAAA
TCATTATTTGCTTATATTCTCTGTATAAGTTGTTGGGAAA
TTCCATGTGGGTTGGCGTGATTATACTAGTTATTATGATG
CCATTGAACTCATTTTGATGAGGATACAAAAGAAGTTGCA
AAAATCCCAGATGAAGTACAAAGATGAAAGGACCCGTGTT
ATAAGTGAAATACTAAACAATATTAAATCTTTGAAGTTAT
ATGCATGGGAGAAGCCTTATAGGGAAAAGCTAGAAGAAGT
AAGAAATAACAAAGAGTTAAAAAATCTTACAAAACTAGGA
TGTTATATGGCTGTGACAAGTTTTCAGTTCAATATAGTAC
CATTCCTTGTTTCATGTTGTACCTTTGCTGTATTTGTTTA
TACTGAGGATAGAGCATTGACTACTGACTTAGTTTTCCCT
GCTTTGACTCTGTTCAACCTGCTCTCATTCCCACTAATGA
TTATTCCTATGGTTTTAAATTCTTTTATCGAAGCTTCTGT
TTCTATTGGTAGATTATTTACATTCTTTACCAATGAAGAG
CTACAACCAGATTCGGTTCAGCGTTTACCAAAAGTAAAAA
ATATTGGCGATGTAGCCATTAACATTGGAGATGATGCTAC
CTTTTATGGCAACGGAAACCGGAATACAAAGTAGCCTTAA
AGAATATTAATTTCCAAGCTAAAAAAGGAAATTTGACCTG
TATTGTTGGTAAAGTTGGCAGTGGTAAAACAGCTCTATTG
TCATGCATGTTAGGTGATCTATTCAGGGTTAAAGGTTTCG
CCACCGTTCATGGTTCTGTTGCTTATGTTTCACAAGTTCC
ATGGATAATGAATGGTACTGTAAAGGAAAACATTTTATTT
GGGCATAGATACGACGCGGAATTTTACGAAAAAACGATCA
AGGCCTGTGCGTTAACTATTGATCTTGCAATTTTGATGGA
TGGAGATAAGACATTAGTTGGCGAGAAAGGGATCTCCTTA
TCTGGAGGACAAAAGCTCGTTTGTCTTTAGCAAGAGCAGT
TTATGCGAGAGCTGACACTTATTTACTTGATGATCCTTTG
GCAGCTGTTGATGAACACGTTGCCAGGCACTTGATCGAAC
ATGTGTTGGGTCCAAATGGTTTATTACATACAAAAACGAA
GGTATTAGCCACTAATAAGGTGAGCGCGTTATCCATCGCA
GATTCTATTGCATTATTAGATAATGGAGAAATCACACAGC
AGGGTACATATGATGAGATTACGAAGGACGCTGATTCGCC
ATTATGGAAATTGCTCAACAACTATGGTAAAAAAAATAAC
GGTAAGTCGAATGAATTCGGTGACTCCTCTGAAAGCTCAG
TTCGAGAAAGTAGTATACCTGTAGAAGGAGAGCTGGAACA
ACTGCAGAAATTAAATGATTTGGATTTTGGCAACTCTGAC
GCCATAAGTTTAAGGAGGGCCAGTGATGCAACTTTGGGAA
GCATCGATTTTGGTGACGATGAAAATATTGCTAAAAGAGA
GCATCGTGAACAGGGAAAAGTAAAGTGGAACATTTACCTA
GAGTACGCTAAAGCTTGCAACCCGAAAAGCGTTTGTGTAT
TCATATTGTTTATTGTTATATCGATGTTCCTCTCTGTTAT
GGGTAACGTTTGGTTGAAACATTGGTCTGAAGTTAATAGC
CGCTATGGATCTAATCCAAATGCCGCGCGTTACTTGGCCA
TTTATTTTGCACTTGGTATTGGTTCAGCACTGGCAACATT
AATCCAGACAATCGTTCTCTGGGTTTTTTGTACCATTCAT
GCCTCCAAATATTTACACAACTTGATGACAAACTCTGTGT
TGAGAGCCCCAATGACGTTTTTTGAAACAACACCAATCGG
TAGAATTCTAAACAGATTCTCAAATGACATATACAAAGTG
GATGCTTTATTAGGAAGAACATTTTCTCAGTTTTTCGTCA
ATGCAGTGAAAGTCACATTCACTATTACGGTTATCTGTGC
GACGACATGGCAATTTATCTTCATTATCATTCCACTAAGT
GTGTTTTACATCTACTACCAGCAGTATTACCTGAGAACAT
CAAGGGAGTTGCGTCGTTTAGACTCTATTACTAGGTCTCC
AATCTACTCTCATTTCCAAGAGACTTTGGGTGGCCTTGCA
ACGGTTAGAGGTTATTCTCAACAGAAAAGGTTTTCCCACA
TTAATCAATGCCGCATTGATAATAACATGAGTGCGTTCTA
TCCTCTATCAATGCTAACCGTTGGCTAGCATATAGGTTGG
AACTTATTGGTTCAATTATCATTCTAGGTGCTGCAACTTT
ATCCGTTTTTAGACTAAAACAAGGCACATTAACGGCAGGT
ATGGTGGGTTTATCATTAAGCTATGCTTTACAAATCACTC
AAACGTTAAATTGGATTGTTAGAATGACTGTGGAAGTTGA
AACGAATATTGTTTCAGTGGAAAGAATAAAGGAATATGCT
GATTTGAAGAGCGAGGCACCTTTAATAGTTGAAGGCCACA
GACCACCCAAAGAATGGCCGAGCCAGGGTGATATAAAGTT
TAATAATTATTCCACTCGTTATAGGCCGGAGCTTGATCTT
GTTCTGAAGCACATTAATATACACATTAAACCAAATGAAA
AAGTTGGTATCGTGGGTAGAACGGGTGCGGGAAAATCCTC
ATTAACGCTAGCATTATTCAGGATGATTGAGGCTAGCGAG
GGAAACATCGTAATCGACAACATTGCCATCAACGAGATTG
GGTTATATGATTTGAGACATAAATTGTCAATCATACCTCA
GGATTCTCAAGTTTTGAGGGCACTGTTCGTGAGAACATTG
ATCCCATTAACCAATACACTGATGAAGCTATTTGGAGGGC
ATTGGAACTTTCTCATTTGAAAGAACACGTGCTATCAATG
AGCAATGACGGATTAGATGCCCAACTAACCGAAGGTGGTG
GCAACTTAAGTGTTGGACAAAGACAATTATTATGTCTTGC
AAGAGCAATGTTGGTTCCATCAAAGATTTTGGTGCTTGAT
GAAGCCACGGCCGCAGTCGACGTGGAGACAGATAAAGTCG
TCCAAGAGACGATTCGTACTGCTTTCAAGGACAGAACTAT
CTTGACCATCGCGCATAGACTGAACACGATAATGGACAGT
GATAGAATCATAGTGTTGGACAATGGTAAAGTAGCCGAGT
TTGACTCTCCGGGCCAGTTATTAAGTGATAACAAATCATT
GTTCTATTCACTGTGCATGGAGGCTGGTTTGGTCAATGAA
AATTAAACTGTGAAACTAATAAAAACCTGTCCCGCACAAT
CTGGTACGTAGGATGGATAAAATAAATAAGTAAATAAGAA
AAGTACTTTAATTTTCAACGAGATACTGGCTGCATAGCTT
GCCTAGAAAGGAGACGTCACGTCACTTAGGCAAGAAAAAA
GGAACACTTTTCATAATATTCATCATAATATCAGAGATCG
GCCAGCAATAAAAAGATATAATGAAGGCAACGATGATAAT
GGCTTACCTCCTCACCACATACCCCTTACAGAAAAAAAAC
CAACATTTCTCCGGAGAACAGGTGCAAGGATAATCCACAT
GCCGAAAATACGATCGACACTGATTCCTTTTCTGGTATCG
TAAGGGGAACCTTATGCGGGGTAATGCACTTATCAGGAAA
TTCCGCAGCTTACCTTCGGAGAAGGGCAAACCTTAATAAC
GGAAATGCAATTAGAATAGCAGCAAGGTGAGAAAAATAAT
ATGAAGATGCCCTTCGCATTGCCGTTAATTTTACGTAGCT
CATTCTGTCACCCTAATTCCAGAAATTCCCCTTATCTGTT
TTTCGATTGAATTAGGCACTCTGGTGTCATAACAAATAAG
GATTGTGGGAGAAAAAGTTTCATCCTAAAACCTAAAGTAT
GCTAATTTTATTAACTGCACGTTTTCTCCTCACTCATCCA
AGGCTATAGGCATAGGAAACCGGCTCAAACTTCCTATTCA
GTTGTCCTTGAAGGAGACTTACTTTTTGTTTGTTTTTTTA
TTTTTATTTTTATTATATTTTTTTTTTTCATTTGTTGGGG
TCAACTCACACTGGTTCTCCGCCATATTGCCTTTCTGTCA
AGCATTGAAACGTGCAACATGAATATTTTTGGCAGCCATT
TCAAAACAATAGCATGGTGCGAACTGCTCCAACATGAATA
ACCGTGCTTCGACGCGGTGTTTTCTCTTGCCGGACTGCCC
ATGCGTTTCAGTGCGGAGAAAGTCATCCGTTTTGAAGTGC
TGCTACAACACGATCGCTCAAAAGGAAGGAGTTTTCCTAT
TTCGAATTGATGGCTGGGTTTGAGCTGCAGGACACGCTGC
AGTGGGGAAGCCCTTTTAAATCCGCGAGTCCGGTCCGTGC
TCACTTTTAGACGCGTGTTCCATCGGCGTTCGGATGGTTT
CCAGTGAGAAAAGGGGCTACGCGTATGGTGGGTAGTCCCT
TTCAGGGACCAGTGCAGAGGGTGAATCAACGGCCCTTCAC
AGAAACCGCGCAGGAATTTTTCTGGTGTTTGTTATTTTTT
TCCTTGTACTTATCTCACTTTTCTTTTCTAACTATTTTTT
TTGCAATTTTTTTGTGTACACTTTCCACAACATATAGGAT
GGTTTAGTCATCTCTCGAAGTATATAAACCGTTGCTGGAT
CGTGGTTGTTCTTCATCGACTTCTCTCTGCTAGACTCTCT
TTTTAAAATTTTTCATAGAATAAAAACCAAGGATAACAAA
CATCTTCTTTCGTTCGCTTCAAAATAACTACAAATTAAAA
TGCAATTCTCTACCGTCGCTTCTATCGCTGCTATTGCCGC
TGTTGCCTCCGCCGCTTCTAACATTACCACTGCTACTGTC
ACAGAAGAATCTACCACTTTGGTCACTATCACTTCTTGTG
AGGACCACGTTTGTTCTGAAACAGTTTCCCCAGCTTTGGT
TTCCACTGCTACCGTCACCGTAAATGACGTTATCACTTAA
TACACCACCTGGTGTCCATTGCCAACCACTGAAGCACCAA
AGAATACCACTTCTCCAGCTCCAACTGAAAAGCCAACCGA
AAAGCCAACTGAAAAGCCAACCCAACAAGGTTCTAGCACT
CAAACTGTTACCTCCTACACTGGTGCCGCTGTTAAGGCTT
TGCCAGCTGCCGGTGCTTTGTTGGCTGGTGCTGCCGCTTT
ATTGTTGTAATTTACTCAACCTTTTCTTTAATATATTTTT
AGAAAAATGGTTAAGTACTTTTCCGTCAATACAGCTTCCA
CAAAATCGTTTTATTTCAATTAATAAGATATTCTGGTAAT
TTCTTATTCTAATTCTAGGAGGCAACACTCCATAACTAAA
TGTTTATTATAATAATATTAATATAAAGTTAATATCTCTT
AGGTTACACGCAACTAAACTTTTTTTATATATACTGGTTG
CATTGTATTTTTATCATATATCTTAATATAGGTTGTTTAA
GGTTCGTTAATTCAAAAATAATGTTTTTTTGTTTGCCCAG
TCGGTTTACGCTAATCAAGAACATGGATTCAATATCTTAC
ATAATAAGCGGACGATGAGTCTATCTCGGTTTCCTCTTTT
CTGAAATATAATAGTTTTATATTAGTGATTCATTATTACG
ATCTGGCCGGCTTATCATTGCTTCTTTTACAAACGTATCC
TTTTAAGATTTTATCCGGACCACTGAGCTGGCATTTTTCT
TAGCTTGCTTTTGTCTTTGTTGCACGGGCGACTGAACTTC
TTGGAAAATCATGTAAGCCGCAATTGCTTACTAAGTCAAA
ATTCTAATGGATTCTCCTCTCGAATAAAATTGAATAGTCT
GAGCAGTGAAAAAATGTATATCTTATGTGTGAATGTTATA
TACCATAATCTAACGAAAGATAGCGAATTAAAGACCGGTC
TGTGGCACTCGTAAATATTACCAACAAAGAAAGTTCCCAA
TATAATCATATAGAAAATGTCAAATTCTCCAACAGTAGCA
ACTTTGTCACAAGAATATTTCGATCCGAATATTCCTCAAA
TACTCCCACACGAGAAAATGTATAAGATTCAGGTGGGGAA
ATCATTATTCAAAATCAGCGGTGCTTCTTTAAGCTCGGAT
GGTCCTAGTTTCTTCACCGAATATTTTTCTAAGAAGCGCT
CTCCTTCCAATAACGATGACAGTAATAACGATACCATGGA
ATCTAATAAAAATGAGGTTCTATTCATAGACAGATCAGCC
GAAGTTTTTGAATGGATCTATCAACATTTGCAAGGATATA
TAATTGAGATTAAGGATGAAGTACAATATACCATGCTTTT
CGCAGATGCGATGTACTACAATTTACCGCGATTGCGATCT
TTACTGAAAGAAACGGACTATTATTTTACCAACATTGGTG
GACAATCATTCAAGATAGCGAAAAATTTATTTAGAAGAGA
AGGAGATTCCCCAAATTATTTCGAAATATATGCGGCTACA
GTTTATATCGATGTGGAAGAGCTGATAATATCTAAAAAAC
TATTAAGGCCTCCATCTCATTCTGCTCCTTACATTCCAAG
ATCTTCTGAGTACTTCAAAGATTTGCTGACGTTACTGGGA
GGAGCATCCATCGATCTAGATGATAATAAAAGAAATGCCT
TGATAAAAGAGTGCCGTTATTACAGGCTTTTAAATCTCGA
ACAGCGGCTAATCAAATCTCATATTAGCTATAACCCAATA
ACAAGGAAAGAAGAGATTTGCCTCCTATTGAAGGATTTGT
CAAAAAGGCATCACTTTTCCAGCTTCTTCTGCATTTTCAA
CCTCGCCCTACTTTGAAGACGATTTCTGTAGCATAAATGA
ATGCGACTCGCTATCAAAAACCCGTGAACAGCCAGCAAAT
AAAAAGATTAAACTTGACATGACTGAAAAATATAACGATT
CCTGGAATATGCTTTGTTATAAGAGACCTTTTTAGATAAG
CATCCGAGAGAGTTGATATTTCAAATAAATTCGACTGATT
GTACGATAATCCTCAATAAGGAAAGCCAAAGTATCCATGT
AGACATAACTGGAGAATCCGCCTATAAGTTTGAGGCCTTA
TTTGGAAGTCATTTGCCAAATACACCCTCTGGTGCGCCTA
AGTTGAAAAATTACCAGTATCGGTTCCCATCCGATAGTAC
GCAGACGAAAATTGAAACTCATTATTTACTTCCAGCATGC
ATATATCTCTGTGATTTGGACATAAACGGCATTAAGATTT
CTCAAGTTCAAACTTTGCTAACTGATAAAAATAAATTCAA
TGACAGGGTCATTGACGTGTCTGATCCACTTGACCTTAGA
TTTTGTTCTGGTTTAAAGCTTTACTTAAGAAAGTCTCTCT
GGAAACTGGCCGTGAAAGATGGCAATATTATGCTGATAGC
TATTAAAGCTATAGCATTTAACGGAACTAAGGAATACTAC
AAGGGATATGAATATCTGTAGGATTAGCTTGATAAAATTA
CTCTTCTGCCAAGCTTTTAAGTATATGTATGCTCTCCGTT
GTATTTTTTATATGCCATTATAGTACTTGAAGTATAACGG
AAACCCATTGTAACTCACATTCCTGTAGTAGCTTCTTTTC
TTACTTTTTGTAGGCTCTTGTCTCTTTTCTCTTGTTATTT
ATCAGTTAATATGTAAGAAAAAATCGACTTCGGGAATTAG
GATACAGACACCTCTTAAAACCAGAGATAAAGTAACGTAG
AGAAAATAGTAGGATAATGTGTGCAAAAGAAGAAACTTTG
GTGTCTTAAAATAGATAAAATAACCCTACTGCCAATTTGA
AAGGGCCCGAAAAATGTTTGATAAGTTACCTTATGAGATT
TTTAAACAAATTGCCTGGAGAATTCCGCAGGAAGATAAAA
TTTCGTTAACATATGTATGCAAAAGATCCTATGAATCAAT
TATACCTTTCATCTACCAGAATTTATTTCTTAATGAAACC
TATCACATCAATGGTGACTATGATAACTCATTTGGAACCT
GTTATTGGTCTGTCCTAAACTTTCACTACATAGATGAAGA
TGATTCCAATACTAAAAACGACATGTCGAATAGAAGACTA
GCTAAAGTGAAATTTAGTTATTTCGAAAGAACATTAGCAG
AGTCACCGAAAAGATTATGTCCCTTAATTAATCGAATACG
TTGTACATGGCATTTAAATGAAGATGTGATGACAAATGTA
CTTAAATTGCTATCCGAGTATGGATCCAATTTGAAATTTG
TCGATCAATTTGTTCGCTCATCAGTTAACAAGGGGCTAGA
ACCTTTATCAAAGCAATTAAAAACTCTAACATTAACGCCA
CCAACGTTAATGCCCACCCATAACAGTGTAAGCGGTTCTT
ATTTGAATAAAATTGATCGGTTGCTCTTGAAGTGCGATCT
ATCTCGATTAGAAAAACTTTCCATTCATATAAACGCATTG
AAGTACTTCAAAATACCGGGTCTCCTATGAAGATCAAAGC
ATTGGTATTAAATTTGCGACCCGACACACTTAACCTTGCG
GAGTACGACGCTTCCGATGACTTCTTAAAAGAGCTAGAAT
ACATCGACATATTTGATGCTTCCACCTTAAGGCAGCTAGA
GATTTTGTCTTGGTACAGTCGCGACGATTTTCCCTCTGGC
GAAGAAGGTGGTTTTGACAGGTTATATGTCAAATGGGGGC
TAGAAGGATTTTGGAAATTTCCGAACATTGAGAAACTATC
ATTAGCGTCATTGGTTTACAGCGAATTTTTTCTAATGAAT
TGTTTGGCTGTGTTTCACAATTTAAAGATACTGAAACTTG
ATTACATGGGTAAATTTGACTTCGATGTGTCGTTGATTAA
CTTCTTATCTAAACAAGTGTGTGGCAAAAATTACAGCGTT
TTGACATACACTGCCAACTAAATCACAGGCTTTTTTTTCC
CATGACAGATAACCCACTAACTCGCTTGAATTTCGATGGT
TTCTGCCCTTGTTCAACTTGCAAAAATACAATTCACGAGG
TCATTCTAAAAAATCTTTCCTGAAACCCGGTCAAAACTTT
TAAAGAACCCAAATAAGTTCCAAGCCCATAATTTCTTTTA
CCAAATGTTTTCGAGAACAAGATCATGCCCTATACAAACA
TTATTGACAACGAATCACCTGCGATGGGATGGGATTCTGT
ACCTATTGAAACGTTTGTACGAAAGTTCAATGAAAATCTG
CAAAGCACCATAGAAAATACTGAGAATATTACAGTGAATA
AAATTACTAGAGAAGATGCCATTAGTTTGTACCACTTATA
CCTTCATTATCTAAAAGACGTATTTAAAGTTTTTGAGCAA
AGTTTGCCGAACTTAGAATATCTAACCATCAACGGTATAC
CTACAAAAATAATACAAGTGGACGAGTTACAACGATGCGC
GGTTCCCTCTTCTATAATAATGGCTATAAAAGCAACTCTG
TTTATGAATTGGTGGACGCAGAAGCTCTATTTAGTTGATA
CTGTGAGACATGGCGGTTATAACACGTACATAATGATATA
TACTCTAAATACTGCAAATTGTCAACAAGAGGAAATCAAA
ACAAATGGATTGTATAGTCTAGTTAGAGCTTTCTCAGTGT
TCTCACTGGATTGCAGTGATGTGACATAGTTCAATAAAAC
AAATTATGAGCAATAAAAGCAACCGCAGGAGTTTACGTGA
CATAGGGAATACGATTGGTCGAAATAATATACCAAGTGAC
AAGGACAATGTCTTTGTGAGATTGAGTATGTCCCCTTTGA
GGACGACAAGCCAAAAGAGTTTTGAAACCACCTATGAGGA
TATCACCTAACAAGACAGATGGAATGAAGCATAGTATACA
AGTAACACCAAGAAGGATTATGTCGCCGGAATGTCTGAAG
GGCTATGTCTCTAAGGAAACTCAAAGCCTGGATAGGCCTC
AGTTCAAAAATTCGAATAAAAATGTGAAGATCCAAAACTC
AGATCATATAACTAATATAATATTCCCTACATCACCAACC
AAACTGACATTCAGTAATGAAAATAAAATCGGGGGTGATG
GTTCGTTAACGAGAATACGGGCCCGGTTTAAGAATGGACT
CATGTCACCTGAAAGGATACAGCAGCAACAGCAGCAACAT
ATTCTCCCATCGGATGCCAAAAGCAACACTGACCTCTGTT
CTAATACTGAGCTCAAGGACGCCCCATTTGAGAATGACCT
TCCTCGAGCTAAATTGAAAGGGAAGAATTTATTAGTTGAA
CTCAAGAAAGAAGAGGAAGACGTGGGAAATGGCATAGAAT
CCCTTACTAAATCGAACACTAAACTGAATTCCATGCTGGC
GAACGAAGGTAAGATACACAAAGCTAGTTTCCAGAAAAGT
GTAAAATTTAAACTACCTGATAATATAGTGACTGAAGAAA
CCGTGGAACTTAAAGAAATAAAGGACTTGCTACTACAAAT
GTTGAGAAGACAGCGAGAGATTGAATCAAGATTATCCAAT
ATCGAACTTCAACTCACGGAAATACCGAAACATAAGTAAT
CATATCCCTTCTCACATTTTTTACACAGGAAGTAAGCAAG
TTATGTTATATTTCCGACACTATAATTAATTCTTAGCAGT
TAAAGGTGCTTTGTCTATATTACATTTACATACAGCTTGA
GTGATCCTGACCGGATATAGGGTCCTATTTTCTTACGTGA
ACGGCTTTTCTTCTTGTTCCCGATGGCCTTCATGTGAAAA
AGCACTCCTCGGGAGGCGGAAAAATATCAAAAGTACGGGG
CGAAGTTTATAATGAAGATTTATCGATATAAATTTTGGTT
ATTTCAGGAGAACAAGAAAGCTCTTTACACTAAAATTATC
AGAGAAGAAGCTGATATATTAGCCCTAAGGAGTACACCAA
AACACAATGAATATTGTCAAATTACAAGTATGTATGCCTT
TCTCGAATTCCCACACTGCTGAGCACAGTGAAAAAGTTTT
TTCTACCTTTTAGGTTGTAATAAACGTTTCATATACTAAC
AAACTCTTCTGCGATTAGAGAAAATTTCCAATTTTGACTC
AAGAGGATCTTTTTCCACAATTGAAAAGTTCAGAGCCATT
GACTTAGATGATAAAGGATGGGTTGAAAAACAGCAAGCTC
TAGAAGCGGTGTCCAAAGATGGTGATGCTACTTATGACGA
AGCAAGAGAAACCCTGAAGCATGTGGGTGTGGATGCGTCA
GGCCGTGTTGAACTGGACGATTACGTCGGGTTGGTTGCAA
AATTAAGAGAATCTAAAACAGGAGCTGCTCCACAGACCAC
TTTCAACGTAGCACCTAACTCAACCCCTATTGTTTCCACT
GCTGCCACAGGACTACAGCACAAGGGTAAGGGTACTCAAG
CCAAGATTATTGTTGCTGGCTCCCAAACAGGTACTACACA
TACCATCAATGAAGAAGAAAGACGTGAATTTACTAAACAT
ATCAATAGCGTCTTGGCGGGAGACCAAGATATAGGTGATT
TGCTTCCATTTCCTACTGATACTTTCCAATTATTTGATGA
ATGTAGGGATGGGTTGGTGCTATCTAAGTTGATCAACGAC
TCTGTTCCTGATACTATCGATACAAGAGTTTTGAATTGGC
CTAAGAAGGGTAAGGAATTGAATAATTTTCAGGCTAGTGA
AAATGCTAATATTGTTATTAATTCTGCAAAAGCCATTGGT
TGTGTCGTTGTTAATGTTCATTCCGAGGACATTATTGAAG
GTAGAGAGCATTTGATCCTGGGTTTGATTTGGCAAATTAT
TAGGAGAGGTTTGTTAAGTAAAATTGATATTAAGCTGCAT
CCTGAGTTATACCGTCTATTGGAGGATGATGAAACGTTGG
AGCAATTTTTGAGGTTGCCTCCGGAGCAAATTCTACTACG
TTGGTTTAACTACCATTTGAAGCAAGCAAACTGGAACAGA
AGGGTTACCAATTTTTCAAAAGACGTGTCTGATGGTGAAA
ACTATACTATCTTGTTGAACCAGTTGGACCCCGCCTTGTG
TTCTAAGGCACCATTACAAACCACAGATTTAATGGAGAGA
GCTGAGCAAGTTTTACAAAATGCTGAAAAGCTAGATTGTA
GAAAGTATTTAACCCCAAGTTCATTAGTTGCGGGAACCCT
AAATTAAACCTGGCTTTCGTGGCACATCTATTCAATACAC
ATCCTGGATTAGAGCCTATTCAGGAAGAGGAAAAGCCTGA
AATTGAAGAATTTGACGCCGAAGGTGAGAGAGAGGCAAGA
GTCTTTACCTTATGGTTGAACTCTCTTGACGTTGATCCAC
CTGTCATTTCGCTGTTTGATGATTTGAAGGATGGTTTGAT
ATTATTGCAAGCTTACGAAAAGGTGATGCCCGGTGCTGTT
GATTTTAAACATGTCAACAAAAGACCGGCCTCGGGTGCAG
AGATATCCAGATTCAAAGCCTTAGAAAACACCAACTATGC
AGTCGACTTGGGCAGAGCCAAAGGATTTTCTTTGGTTGGT
ATCGAAGGATCTGATATTGTAGATGGTAACAAATTACTGA
CCTTAGGGTTAGTGTGGCAATTGATGCGTAGAAATATTTC
GATAACCATGAAGACATTATCCTCAAGTGGTAGAGACATG
AGTGATTCTCAAATATTAAAGTGGGCCCAAGACCAGGTAA
CTAAAGGTGGTAAAAACTCTACCATTAGATCATTTAAGGA
CCAAGCTTTATCAAACGCCCACTTCTTATTGGATGTTCTG
AATGGTATCGCGCCGGGCTATGTTGATTATGATCTAGTCA
CCCCTGGTAACACCGAGGAAGAAAGGTACGCAAACGCAAG
ATTGGCTATTTCTATTGCTAGAAAGTTGGGTGCTTTGATT
TGGTTGGTGCCAGAAGATATCAACGAAGTTCGTGCAAGAT
TAATTATTACTTTTATCGCTTCGTTAATGACTTTGAACAA
ATGAGCCAACAAACAACTTTCGTAACCTGTTTTCTACTCA
GCTTTCTTGTTCCAATGCTCCGTTATACGATTGGTTAAGT
GTACAACAATATATAGCCTCAAGTATTTCTGAAGTTTTTA
ATATGTAATAATAGATTTCAACTTCCACCTACTTTTATTC
GTGATTACTGAGCCATTGTAAAATGCCTCCAACGCTCAAT
GATTCCGTTGTCGTCTTCTATCATGCCTCTACTGGATTAA
AAATCGTAAATAAACTACTTATTAAGCCATATATCCTGTG
AACTTTTTTCATATACATCCAAGGTTCTTTGAAATATGCA
GAAAATGTACGTGATAGTTAAGCTTTTAGGCATCGAACAT
TTCCGGACAATTGCACCCACATCCAGATGGGCACTCATCA
CCAATCTCCCACCATATCCTCGCGCACGAAGAGTGTAAAA
CATGTTGACAATTTCCACATATGAAGCTACTTCTTGTCAC
TCTTAAATCACAGTAATTACAATTTCGGGCTAGGAATTTT
TCTTCTCCAAACTCGTTGTTCTCGATCCAGTGCGTAAGTA
CACCATTGTAAGGACTTTTCTTGTTATTGTTAGGGGGGAT
GCCTTGGGAACTATAAGAACTTCTGAAATCAGTACTAACT
TTTAGAATTTTGACCCTTTCTAAAGGCAGTCCCCATCTAA
AAAGTAACTTTGAATATTGATAAATATAAGTTTGGAACTT
TGGTATGTCTGATACCTCTAAATGTAAGAGGTCTTCTTGT
TCATAAGCTTCTATAATATCGTCATGTAAAAGCTCGACTT
TGATGTCAGGCATTCTACTATGAAAAGGGCTGGATGAAAT
GGCACGGCTGCCCTGCTTTTGGGCCGGCTCCGTAAATTTA
CTACTACCATTAAGAGTGTTGTGCGTCCTTAACCTAGCGT
GGTGGTCGTCGGACCTTATTGAGGAGTTGTCTCCTCCATG
AATGTTTTTTCCTCTCAAATGATTACCATAAAAATTTGGT
GTAACAGTGCTACTCCTAGACCTGGTGGAAAAAGCATCAG
ATCCTTTCCAAAATGATGTGTTTTGACTTTCGTTGTCATT
AAACACAATGGTTCCTTCCATATTCTCTAATTCTTGCCCA
TAATATCTGGCTGGAATCTTTTTCTCCTGGCGCTTAATAT
GACACAGCATAACATGGCCAGCATCTGTAAATTTTGTTGC
CTCTCAAAGTAGACAATCGCTTCCTTTATGAACCACTTTA
TCCCCATGGGATGGTTATTCCATATAGTAGTATAAGGATC
GTAATCACTTTGGTCTATCAACATATCAGATAATATTTGC
CAACAATGACTAATTTCATCAAGGTCAAACTTTTCTGCCA
CCAAAGCGTTATTTCTAGCAAATCCTTCCGGTGTGGCATC
CATAAATAAGTATTCTAATGCTAGTTCTTTGCGGTCGCTT
AATAAACTGCTGAAATTTTTGGAAATCACTAAATTCTTAT
TTTTTTTGGTAGATTCTACTGTTTTCCCGGATTCCGAATG
TACTGAGCTGAAAGCTTTAAAATTACCTCTTAGTATTGGA
ATTTTTGTTCTCACTATTATATCATTTCTCAATATATCGT
CCCAATCGTCCGCGACACTATCAAATGAATCGTCGGAAGA
TGTCTCGTCGTCAAAGTATGTTCTTGAATCCCCATTAGTA
CCGCCTCCCAGCCCCAAGGTGTCCACGTACCGCTTAGGGC
GAGCTTTCAATTCATCAGCAGCGGTGATTACACTGCTGTC
AACTTCCTTATCATATAAAACTTGAGGCTCAATTTTAAAA
GGATGCTTCTCTACCCCTGCTTCTTTTTGAGAGAGTTTAA
TTATTGCATTTTGCTTTTTCTCGGGTTTTTCTCATTTGCA
AAGAAGCAGAAGAGTTCACCTGTTGCAGTCCAACAAGATC
CACACCCATTTGGAACAGGTGTCGTATCAAGAGCTAAATT
TCTTCCAAAATCCAAACCTTGATTCGAAGTATCTGGGAAT
ACCAGTGCTTCCTTGTATGACTCTATATCTGATTGCGAAG
AAAGGTTTTCCGGGTTTTGAGAATCGGAATATGAACTATC
CAGTGACGATAATTCTTCAAAATCTATGTGATCTGCAATA
TCAAAATTTAATAAGGGTTCTTGCCCTTCTTCGATGTCCT
CCAGGCTAACCTTCTCACCTAAAACAAATCGTATACATGG
CTCCAGGCAGTAAAGATTTGAGTCAGTATACTTTTGACCA
ATTGTTGCTAAATTGGAAAGTATTTCTTGTCTCTTACTCA
TGGTTAAATTTGAATTCTCTTCAATTGTGAATTTGGGGGT
CCCCTTTGTTTGGATAGTTGAGAGGGAAATTAATACTTAT
TCGTAAGAATATATAATCATCAGGATTTTCCTCTGACCAG
GGGCCATTAAGCGTCAGGCACAATTCCCTTGTGGACACGG
ATATCTTTTCAAAAACGACTTTTGGGAACTTGTGACCAAT
GGCGCTTACTTCCTCTCCTAAATTTTGGATTTTTGTCTCA
TTGAATAAATCCTCTTGTGAAGTTGCGCTATTCATTCTAA
TTCCTGAGAGCCATGTTATGTGGTTTGTCTTGTTTTTCTT
CAATCCAGAAGTTGTCACAAAGTTTTCTCGTAAACGCCTA
AACTCATTCTTTTGAACATTTTCCCTATTTTCAGGTTCCT
TATTGTATGAGCAATAATCATAATCTGGTAGTTTCTCCTC
AAGTCTCTTGCCTCTGTCAAAGTTAACTTTCCCATAAATA
CTATCAGAAATTGGCCATAGTTTTAAATCGCAGTCTTTGG
ACCAAGTAACCAATTGAAATTCACGATCGTCGTAATCCCC
ATCGCACGTATGTCTTGATCTCCAAAGAAAGTCAATTACT
CGGTCACTATGCCCTTTAAATGCATATATTGGCTGGAGTT
TCGTCTTCTTATTTTGTTCACTGTCATCATCGTCGCATAG
ATTAATCAGATAAACTGCGTTATTGCCTCCAACCATTGGC
ATAATACAATAACCTTCTCCAAAAGGAAGGTAACGTCCTC
TCCAGATTGGAAAATTTGTTGTTACAGTTCTCTTTGATTC
TGTCGTACTTTTGAATAATCCCAAAACTTCACCGTCCCAT
CGTTCGAACTCGACATAATTTCAGAATATTTGAACCGGTT
AAAATCTATGCTATTTACGGAGCTTACATGGCCTTTCAAA
GAACAGAGGGGAGTGGAGCCTTTTCTCAAATCCCACACAA
ATATATCATTTCCATGTGAAGATGCCAAGACGTTAGGATC
CTTGTAATTCCACTTCACTTGAGAAGCAGCAGATCTCCAT
GAACTTGTCGAATAAAATGGTCTATGTGGACTTCTCATAT
CCCAAGCATGTACATACGTATCGACTGAACAGGTAGCTAA
AACATCCGGATGTTGCGGATTGAAGTTTATATCTGTAATT
GCTCTTGAGTGCCCATGAAGTACAAACTCAATGGCATTTG
ATGAAGATTTTGCTAAGTTCCATATGATTGCCTTTTGATT
CGATGTCGAGACTATCCAATATGGTTTTGCGGGATGTGGC
GACCATTGTACATCAGCAACTTGCCAGGGCGTAATATGAT
GCAACCACCTTGGAGGTGTAAACGGATCATCCAGGTCGAT
AATATAAAGACCTTGCCGACTGGCCAAAACAATATCCCTA
CCAGAGGGATTGATAGATACGGCATTGAACCCACCATCTA
CTTTCAACGATAATGATTTTCCAAAAGTGGGCGAATTATA
CGGACCTTCATTTATACTACTGCACATAATTAATTCTTCA
GTGAATAAACGGGCCAGAGGCGATTTCCCTCAAATATCTT
ACAATGTTTTTGAAAGTGGGGTGCTCAGCTGATTTGCATC
TTTTGATGACCTACTCTGAGATGTTCTTCGACTACATCCC
ACAGAATGTAAGGGTAACTTGTAATTATCTAACTGTTGCA
ACTTAGTAAAAATATACAGAAATTCAACGTATGTAAGCAG
TCACACTGACTATTTGGCAACTCATACTTAGTAAAGATAT
CATAGAAGCATTGTAAAATATAAAAAGGATAGATATATTA
TTGTCTACTCTTTCGTAACGGCATCAAAAATGGCCTTGAA
AGGGCCCTTGAATCCTGTCCACTTTTCAAACTGAGCTACA
CCTTGGTGTACTAACATTTGTGATCCAGGGACAACGTGCC
ATTGATATTTGTCTTGTGAAATTGTCATAACGGGAGTAAC
GCTTGGTTTGTATGCGGCTTCCAATAAGGTTGGTACAAAA
GCAGCATGGGCACCTTTCACAAGGAATCTCTCCAGCTTAC
TTAAAAGTTCGTCATCTAATGGTTTGTCGGCTGGTACACA
GCTGACAGCAACGCCAACGTGTTCCTTAATCTCTTCTATA
GATTTAGTGGACTCTATTCCAATAATGTTGAATTCAGATG
GAAGTGACTCTATTAATGGCTTCAATTTCGAAGTTGTCCT
GTTGATTATGAAGATCTTTTGCAACCTAAACTGTGCAAGG
CGTAAAGGGCGGCTCTAGAAGTGCCACCTGCACCGATAAC
CAAACCAGCGGTATGACCAACATATTCGGGAACGCCATTG
TTAATTAAGGCATTACGGATACCTAACCAGTCGGTATTAT
CACCCTTAAACTTCTTGTTACCCAATGGTATAACTGTGTT
TACAGCACCAATAACTTTAGCAGCATCAGTCAATTCATCC
ATGTACTGCATTATATCTAATTTCAGAGGAATTGTGACTG
CAGCACCGCCAAAGTTCTTGTTTCCGTCCAAAAGTTTTTC
TTTCACCAATTGTGCGGATTCAGTTTCAAATTTATCGAAC
TTGTGAGGTAAACCTAAAATTTCATAGCCAGTGTTATGTA
AAATTGGCGATCTAGAGTGGCCAATTGGCTTTCCAACAAC
AAACAGTTCCTTAGGCTCGATACCTCCCATAGATGTATAC
ATCTTGTTAATTTGTGCTACTGTCAATTGGCCAGGGGCAG
CGGAGTTAGGCAATAAATCTGATGTCACAGGTGTTAAAAC
ATTATTCAAAACACGAGAAATGCTACCTTTAGAAGTCATA
TTAACTGCAATTAAAGGCTTATTCTTGTGTGTATCCCTAA
AGTGTTCCAGTCTCAAATTATCTTCGAAATTAACAGCCGT
ACCCACAAATTTTACAACATCCACATCAAGAGTTAACGCT
TGATTGAATCTGTTTTCCCATTCAGCGTCGTCCCAGGAGT
ATAATCCTTGGAAGTCATGATGGGAACCAATGATCTTGGT
GTTGCCCCTTTGTTAATAACCTCATATTGGATATCAGTAG
GTAAAGTTAGTTCTAAGTCAAGGAATTCAACACCATTCTT
CAAGGCAATATCGTATAGCTCTCTCAAGGTTTTGAACTCT
TCATCAGGAAAGTTGCCACCTTGCTTCATGGTTCGCACAG
TAAAAATGATAGGAATACTGTCAGTGGCTTTACGCAATAT
AGATAACTGTTTACTCACGAAATCAGCAGAGTAATTAGCC
AAATGGTCTACTCTGACCTCTACAGCCTCACAACCATAAC
AGATTGGAGTCAAATTCTCAGTTTGTTCAGTTAAGTCATC
AAAGGTTAAACACACAAAGGCAGATCTTCCGCTTGGAATT
TCTATTTCTCTGACACCTGTAATGGTTGCAATGTACTTAC
TAAACGATCTTCTTAGAGCTTGGAACTCAGCTTCTGCGGA
GCAATGAGGAGCAAAGAAAGAGAAATTTGAGCATTCTTTA
TACCACCCCTCCCTTCTGTTCCAAACTTCACGAATTTCTT
CCACATAGGCAGGTCTTGAAGGATCACTTTGTAAAAGACA
ATTGTCTCCTCAATATCCCTATGTAAGTGTAAAACGTATC
CACCTGATGAGGCAAAATCTTTTAAGGCTTTTCTAGACTC
AGCGCTTTCAACAATACCGCCACCTGTTGAGAAAACATAT
CCATCATCGCCGTAATTTTGAATAACTTCCTTGAAAATTC
TTGTTTCTTCCTCACGGAACTTCTCCCAACCGTTCTCCAC
AACAAATTGTTTAACACTTTGATTGTTATGCTGTTGCTCA
AACAGCTCGTCTAGGTCAACTAATTTGTAACCCAGAGCGG
ATGCGCACCATTTACTTATAGTAGTTTTGCCAGCTGCTCT
CATGCCAATAATGACAACGCTTTTCTTTGAGTTCTTTTGG
ATGTGCACTCTAAAGGTTCTGCACCATCTAATTTGGCACC
TAGTTCGGAATGTAACACATCCCACCAGCCAGGCCAGGTT
TTACCAGTACAATGTCTTTCAAGTATTCTTACAGGATTAG
CAACTTCGTCACGTTCATTTTGAGAATTTACCATTCCTGC
AAGAAGCGAGAAACTCATGGCCACACGATGATCATCATAT
GTGCATACACCGACAGGTCCAGAAGAGTCGGAAGGAACCT
TCAAATCTTTTATCGAGTTTAAACCATGGACTTGAATACC
ATCTGGTAATTCTGTAGTTTTGACGCCAAATTTGGCGAGC
TCTGTAGCCATGGCCAAAATTCTGTTACACTCTTTGACAC
GCTGGTTTGCAATACCTTCAATGGTGGTTGTATTTGCAGA
ATTTGGATCACTGTCGTGCGAAATAGCGGCAACAACACAT
GCAGTTAAGAACGCATCAGTCATTGGCTCCATATCAACAT
GTTTTAATGGCTTTAAAGTACCTACAGGAGGACCCGAAAC
AGTAGTTGAAGTTGCCGTTTGAGTTATTTTACAACCCATA
GGTTTCAAGACATCTCTTGCAAATCTGGCATCACCTTGTA
ACGACTCAAAACCAATGTTTGGAACCGTTACGGTAGTACC
AGTCATTGCGGCGAAGGCCAATGGGTATGTAGCACTTGAG
GCATCACTTTCAATGACGTATTCTGATGGGTTAATATAAT
GTCCCTTTGGAATATAATAAGTGTAAGGTTCTGTAGTAGA
AGTTTCAACATTGATACCGAATTTTTCCATCATTTTTATT
GTCATATCGACGTACAATTTAGAGATTGGCTTACCACCAA
CAAGAGCCAAAGTTACAGGTTCTTCAGCGTATGGGGCACA
CATCAAGATAGAGGATACGTACTGAGAAGAAACTGTAGCA
GCTAATTCAATTCTACCACCTTTGAATACCGAATCAGTAT
AAACTTTGATTGGCAGGGAACCTTCATTATTCAAGTACTC
AATTTTAGTACCATTAGCACGCAAAGAATCGACCAAAGGA
GCAATTGGTCTTTGTTGCATTCTTGCGTTACCAGTTAAAA
CGATATACTTTTGGCTTGAAGTAGAATTGACCAAGGCAGC
CAAGGAAGTCAAAATCTAGATGCAGTACCTGCATTACCTA
GATATAAGGGGTCAGCACAAGCTGACAATGTGGAACCACC
ATGTCCTTCCACCACTACCGTCTCACCATTATCTTCCCAT
GATATCGTAGCACCTTTCAATTCATGAACAGCGGTTAACA
TATGTTTAGTATCATCAGAATGTAATAAGTTCTTGATTTT
ACATTGACCTTCACCGAGGGCAGCAAGAATTAAAGCACGA
TTGGAGATGGACTTAGAACCAGGGGGGGATAACAACTTTC
TGTTGATCAGCAGGGATGTCCTTGAAGGGGTAAACGAGGG
TTTCATCTGTTAGAATAAATCTCAGGTCTTCATCGCTAAC
AAATTGAGCGGAGTCACCATAGCACTTACCAATACTTTCT
AAAATGACCACCTTCTTTTGGAACCCTCGTTTTTCTTGTC
AATACTCATTTTCTTCAATAAGATATCCAATGGTGTTTTC
TTATGTAAGGTTAGCTCTTTAAACCATTTCTCATCAGGCG
AAACAGGCAACCCGTAGGCAACCAAAATCTTGGATAGACG
TGCAACTTGGGTAGGGGAGAGAATACCGAAATAACGGGAT
AATTCCGCCTCTTTAACCATACCAATGGACACACATTCAC
CATGTAATGCTTGTGGGGTTAGTATAGCTTCATAAGCATG
ACCAATAGAATGTCCGAAGTTCAAAAGGTTTCTTAGACTG
GATTCACGTTCATCCGAAGAGACAACTTCCGCTTTGACCT
TAATACTCTCAAGAACTAACTTATATGTATGATCCAACAT
AGCTTCAATATCTGTATTCGATATCTCGTCAATCTCGTTT
GTCAATTGATTGGTAACCTTGACATTTTTGCCCCATTAAC
AACATTTAAGAACAACGAAGCGTTTGATTCTAATCTAGTA
AATTCGTCAGCGTTCCAAATACAAGCAGTCTTGATAACTT
CTGCCATCCCATTGATAAACTCTCTCTTGGCTAACGTTTC
TAGCCATTTAATATCTACAAGGACAAATTTTGGTTGCCAA
AATGCACCAATAAAGTTTTTACCTAGAGGAGTGTCAATAG
CAGTTTTACCACCAATGGAGGAATCGACCATTGCCAATAA
GGATGTTGGTACTTGGACAACACGAACACCTCTCATAAAT
GTAGATGCAACGAACCCAATCATGTCACCAATAACACCAC
CACCGATCGCTACCATAACCGTATCACGAGTACATCCTTC
CACTAAAAGATAATCTTCTAGCTGCGCTTTGGTTTCTCTA
CTTTTACTTGTCTCACCTGGTTTAACAACATAAGTAAGTA
AACGAGAGCCTTCTGGCAAAGAAGCCTTGAATTCCAGGAC
TAATTGCTGGTAGTATGGAACTTTACTCAAGTTCGTATCA
TTGCAAATAACGTATGTCGAAGAAGGACAATGTTTAATTA
TGGTTTCAACCAAATGGTCATGAATGTTATACCCAACGTG
GATAATATCATTTCCTAGAATTGGGACTTTGGCTAACTGC
ACCATCGTAATATACAATTATCTTACGTAGGGATTTCTCA
ACTAGGAGATTATATAAACTTGAACGACCGAGTATAGCTG
TGATCTGTTACTAATGGTTACGAGTCGGCGTCCTACCTTC
TATATTAATAAACCGCTTGTATAATGAATTTGTTCGACAT
TTGCGGTTAGAATCTATGGCGGTGAGAAAAAACCGAGTGA
AAAAAAATTTCATGTTCGGGATGAGTCATATGCATGACAA
TTTACTATATTAAATCTGTGAGATTGGCCAGGAAGGTACC
TTTGTCATATATATTGGGAATTTCGGACGCGTCTTTAATC
GTGATGTAGTGTGTAAGGTTGTAGTGCTTATGGTCGTAGG
CATTCGTGCTATAAAACGTAACATGTTGATCTTGGAGTGG
TTCAGCAGCGTCATCTTTTGTTCTGTGCATTTGAAAAACC
AAGATGGGCAATCATCATCCAATGATCTCACCAGTTTTCC
TTCTCTCATATACTCTTGAATGGTATACCATTTATCTTGC
TCATTTGTAGTCATTCCCTCCTTTACAATGGCCAATTGAA
GATACGTGAAAATAGCGCAGATGATAGTGAAGCATCCACA
TAATATGGTAAGAGTCAGAACAGCTCTAGGGAGCGTACTT
GTGCTATTTAAAGAAATGTACCACAGCCTTAGAAAGGCGT
AGCACATCGAGAATATGTTGGAAATTAGGAAAAGGTAGAA
TTGAAGGTAGTTTCCCTTTCCGATGCAGTTATTTATCCAG
ATGCAATGATGGTCGGCGACGAGAACGCATCGGTTGCAAA
TGCTACAATGTTTGGATCTAGCAGGCTTGACGATCCGGCA
TGTCGAACACTTTATGGCAGGATAATACAATAGGTAATCA
TATGGATATTCCTCTGTCGAGCCTGATTTATGATCCTTTG
AATCCTCAGCTCTGCTTACCATGGCTAGAATTCCTAATGC
TACCGGCGGTAGTATAATTATAGGCACGATCAGTATTCGT
TCTAAAAGGAATAGCTCATTCTTAATCGTAGACTCCACTC
TCATGTGGTATGTATATACTAGGTACAGGTAAATAGAGGT
GTAGAAAAGAGGTACTAAATGCAACTTCCAACGATATTTT
TGGTCATCCACTAGGAAGGGCTGAAACACATTACGATAGA
AAGTCGAAAATGGCCATGTTGACTTGAAGACGGGCGAAAG
TAATATCAAAACTACGAATCCTATTAGCAGCACAAATAGT
AGATTCCATGACATTGTTTGTTCTTTTCATGTTAGGAGAC
AAAGATATCTTCTTTGGAGGCATAATGAAGTTTTTTTTAG
GAAGGCGGAAGTATATATACAATGACACTACCTTTGTTGA
TAGCTACGAATTTCCTAAAGAGAAAGTATATTGTAGTATT
TATATGAGTTGCATAGTACGTTATTCAAGGATAAAATGCC
GAATAAATGCTTTAGATGATTTAAAATTCTGTATCGGATG
GTTTTAATTAAAAGTTTCGTTGGAGGTTTTCACCTCATTT
TTGAAAAATAAAAATTCAGACCAAAACATTAATTATTTTG
GCTTTGAATATACTGACCTCCTGGAAAGCCCTTGGACATT
ACTAAAATTGAGACAACTGTTTCGATTCCAGCTTAGAACT
CCACAGAGCTTCACATGTTTTACACCTCTATTTATATATT
CTGACAGTTTCCTTATGCCTTTCCAGTTTAAGGATGAGCG
AATGAAAAATGCTTTTAATAAAGAGGTACTTGATGGACCC
TGAAAGTTTAAGGAGGCAGATAATGAATGTATATAAATGT
TACATGTGGAAGAGAGCGTTCCACAGTAATAGAAGCCTAC
TGGAAGTTAAACGTCGTGAAAAGAGTCTCCAGAGAAAAAT
TTTGGAAAGGATTCTTAGACCCAAGGAGGAAAATGCTGTC
AAAAATCTGGATTCAAGCTATGGTCAAGCCATTTGAATAA
CCCACACAAAACTTATATGCGGCTGGAGGAATTACAGAGA
CGTATTATGGAAGAGGTACACGTTGAAGGTATTAAAAGAA
TGATAAGTTATTCAACGAAATAAATCAATGGCATTTCCAA
AATGAAAACACAAGTACTGTTCGAACACCAACATTGCTGA
TACATGGCTATGCCGCATCTTCAATGTCTTTTTTCAGAAA
TTATCCAGGTCTGTCCAAGCACATCCGAAATTTATACTCA
ATTGACATGCCAGCGAGCGGATTGTCTTCAGTACCGTCTT
TAGAGATCAATACAACAACACCTCTGCCGTTAGATATCAA
ATTTATTGGAGAAAATAAATTTAAGGTTCCATATACAATA
AATGCAAATCACAATAAATTTGTGATTCAAATGTACGAAG
ATTTCTATCTCGACAGAATCGAGCAATGGCGCATTGATAA
CAAATTGGGCAAAATGAATGTTGTGGGGCATTCTTTTGGC
GGATATTTATCTTTAAATATGCTGTTAAATATCCAAACTC
GGTAAACAAACTTTGCTTGGTATCCCCACTAGGAGTGGAA
AGGAATATCTGGTCTGTAAATAATAATTTCCACTCCAACA
CTCTTTATACTATCGATTTTAAAAATCCAAATTCCAAGTT
TTACTCCAAAAGAAATATGATTCCAAAATACTTATTTGAA
CAACAATTTCACATTTTGAGAATGATGGGACCATTAGGAG
CTAAGTTATGTTGGAATTACATAATGGCGGCATATAGCCG
AGTCCCATCGTTGGCATACAAAGAGTACATATTTGAACTG
TTTTACGGTAAGGGAGGTATACCGGAGGTTACGACAGATA
TTTTCAAAGCGTTATTTTCAAGATGTATCCTAGCAAAGGA
CCCTTGATGGATTCTCTGCAATATTTAAATGTTAAGAAAT
TATTGATAGTATATGGGCAATATGATTGGATGAATAAAAA
AGCCGGTATGTTCATGGTCAAAGAGTTGAACAATTTAAAG
AACTGTCTAGAAGGAGCAAGTTATTTAGAAATACCTTCTT
CCGGTCACAATCTTTTTTTAGATAACCCAGAATCATTCAA
CCAATCTATAGTGTCCTTCTTATCAGACGAAACTAAATCG
CCTTGATAGCAACCAAATCAAGTAGCAAAGAGCCAAAAAT
GTGTTAATGTATGCTATCCCCCTTTTTGCTTTTGCGCTCC
TCACACCTCTTTTCTTTGCTTTGAAATTTTTCTCAAATAA
AATCTTTACAATCATCGCTACTAGTTAATTCATCCAATTT
AGTGAGGAATAACGGATCAAATTCCACTAAATTTTCTAAT
CGAGATATGCTATTCGAATAATCCTCCGATACAGGGTCTT
TCGGATATTCCCTGGGGAAATACTCTGTGTCACTTTCTTT
TGAAGGAAGGATCATCGAGGGTGAAGAATCGCTTCCACTT
GACTGTTGTAACAAATCTTTTTCTACCTTAACCATTTTAT
TTACATCAAATCGACGACTATGGTATGATTTTTTCTGTTT
TTGGGCTAGGTCATTTAAATCATCAAGTGATATGGTCTTC
TGCTTGAAATCTTTGTTGCACAAGCATTTCGCAATTTCGA
AAACATTTTTCATGATTACTTTCTTCACAGTTTCTTTCTT
AAAAATGGTCATTGCGGCGGTCACTCCTGTAAGCTCGTCC
AAAATCTCAAGGCTGAAGGGAGATTGCGGTAGAACATTCA
TAATTATCGTGCACATCAATTTCAGTCGATCCGCTTTCTG
GAGGTGGTCCGGCTCTTTATGTTCTACATCTTTTGGCCAC
CATTCCGGCCTTCCAGCATTGCCTTTAATGTATGGAAACC
TGGTTTTCTTCCTTGGCTCAATAATTTTTATCCACAACTT
AGCAATCGCCTTGCATGGGACCTGTCTTAATAATTTAAAA
GCCGTATACAGATAATTCTGTATTAGTAGGGGTTGATCTA
AGGGTAGCATGATCGCTGGTTGGATATTTTCTTCATAAAC
AGTTATTCTTTTCCTATTTACCAATGGATCGAACGTGAGT
GGAGGGTTTTTTTCAATTGAAGATGATATAAAACTCTCTG
AGAACAAGTTTTTGGAATTGACTCACTTATTAAATGGTCT
TTTCCTTTATGAACACCATAAACTCATATCCTTGACCATT
TAGCAGCGCCAGCGCCCTTCTAAGCTCTTCCATACCTATA
CGCATGTACTTAAGCTGACTCTATCGAAAAATGACGTACG
CACAAATGCACATGTATACATACGCAATCCATCCTTTATA
TAAGCTGAGAAACAAGCAGAGGAACCTGCTTCAGTTGGGC
CATCCCTTCGATGCTATATACTTCTAATCTTAAACTCTTC
ACTAAGACTTCGCAGGCACCGCTTCAAGGATGTCTCAGGT
CGCGAGATTACTACAACAACTTAAAACAACCCTGATGCAA
CTGCAGCGTGCTGTTTTTCAACAGTACAAGAAAAAGTTCC
ATATTGTGCCATTGCCGATGCCATTGCAAAGGAATTTGTT
CTCAGTCGCATCTCTCCTTTACTGCAGATCTGAGTTACTT
TGAATCCTTGATAATATGGATCGAGTGCCTCTTCCATTAT
TTCTATTATTATAATCTCAACGCTTAATATGAATTAACCA
ACCACACTCAAACCAAATCTACGCCAGCTACAAATGGTAG
GAGAATGAAGACACACCAGGACTCAAACAGGATTTCCCAA
CAATGTCTTTCAACATGCTGCTTGCCGGTCACTACTGCAC
TTCCTGCGCCTTTTCCGTTGAATCACCCTCCATAGTGCGG
CAGATGGAACCAACCTAACCTTTTTTCAGCAGGAGGTAAA
AAATTCGCCGGTTTTCTATCTCCCTCCGTCATCGGCAGGG
CGTTGACACCTGTCCAAGTACAACACACATGTGAATTTTT
TCAGTGATTAAAGGCTCATCTCATCATATCTTATTGTAAT
CAGTATTTGGCGTCATAAGCAATTCGAAATTGGTTCGGTT
CCATCTCGTTGACGTGCAATAAATAAATACATGGAACAGC
AAAGGAGAAAATGCAACAAGCAACTGGGAACGAATTACTG
GGTATCCTAGATCTGGATAACGATATAGACTTTGAAACTG
CTTACCAAATGCTCAGCAGTAACTTCGACGACCAAATGTC
TGCGCACATACATGAAAACACGTTTAGTGCAACTTCCCCT
CCTCTGTTAACACACGAGCTCGGCATAATTCCTAACGTAG
CAACCGTGCAACCCTCTCACGTAGAAACTATACCTGCCGA
TAACCAAACTCATCATGCTCCTTTGCATACTCATGCACAC
TATCTAAATCACAACCCTCATCAACCAAGCATGGGTTTTG
ATCAAGCGCTTGGTCTCAAGTTGTCTCCTTCCAGTTCGGG
GTTGTTGAGCACGAATGAATCGAATGCCATTGAACAGTTT
TTAGACAATCTAATATCACAGGATATGATGTCTTCCAACG
CTTCCATGAACTCCGAATCACATCTACATATAAGATCACC
AAAAAAAGCAGCATAGGTATACCGAATTAAATCAAAGATA
TCCTGAAACACATCCACACAGTAACACAGGGGAGTTACCC
ACAAACACAGCAGATGTGCCAACTGGAGTTCACCACGAGG
GAAGGACCTCATCAGCCTATCGGCAATGACCACTACAACC
CGCCACCGTTTTCAGTACCTGAGATACGAATCCCAGACTC
TGATATTCCAGCCAATATCGAGGACGACCCTGTGAAGGTA
CGGAAATGGAAACACGTTCAAATGGAGAAGATACGAAGAA
TAAACACCAAAGAAGCCTTTGAAAGGCTCATTAAATCAGT
AAGGACCCCACCGAAGGAAAACGGGAAAAGAATTCCCAAG
CATATTCTTTTAACTTGTGTAATGAACGATATCAAGTCCA
TTAGAAGCGCAAATGAAGCACTACAGCACATACTGGATGA
TTCCTGAGCTCATACAAGCTATTAGTGATGAAAATGGCCT
CCCGTTGGATGTATTTTTAGTTAATTTCGTATACATGGGC
GAAAATATCATATGATTGCAAAGCTGGTCATGTAAATATA
TTCATTATAAACCAGACGGTAGAAAATCTCGTTTCTTTCC
AGAGTGTAGCGTAGATTTTTGCGGACAAGAATTACCAGTA
TCTTCATTTTATTTAGAAGTTAAGAGAATCCGGAGGCAAT
GATGGTGAAGTAAAGAAATCTTTCAACGGCGAAGTATAAT
CTGTCTTCACAAACAGAATAACTGCGTACAAACTCGCAGT
TATATGACCGTTACGAGTTGTATTGATTCAGTGAAGTAAT
AGTCCTATTACATCCATATGAATCCTGTCCTGGTAAACGG
TGCAATGATCGCTCTACGTATACAAATTCTCTCCATCAAT
CGATGATGAACTGCTTTACACATAAAGTACGTGCCATTTA
TTTATAAATAATACCAATTAAGGGACGAAAATATTAACTG
CTGAGTGTCTGCTTAGGTCCATTCTATTTCTTCTTTCCAA
AAGAGAATAAAAAGAATCTATATATATATATAAATTTCTA
TCGAACGGATATTCTTGTTTTCGAATATCAAAAATGTAAG
CTGTGGTTTCTCAGGGAACGTGTTACTTACAACTTTAGTT
CTTTTAATATACTAGAAGCCAGCTCTTTATACAACCAAGT
GTTCCCAGAAATTTTCTTAAAATGCACACCGGCTAAACCA
ACAATACGAACCTTGACGATATGAATTTCGAATTTGATGG
GCTCTTTTTCTGTTGTAGTCATGCCTTCGCTACCGTCACC
TTGTTGGTGGATGTTCTCCAAAGATGTTCCCGAATGCTTA
TCATCTCCATAGGTTTCGGTAATAGATGTTTTTCTCTGGT
GAATGGAATTAGTTGTCAAAGGAGAAGAAGGTGAGTATTT
ATTAGAGCCTTGACGTCTAATGGATTCGTGGTGCGAAAGT
GGCATGATCGATCTTGGAGTCCCTTCTCTCTTCGCTGCCA
CATTATTGGAAGAGAACCTTTGCATACAAACAAAACCACC
CTTAACCTCCTTGAACTCTATATTCATTTTCCTCAGAACA
AACATAATCTTGTATCTAACAATTGGCAAAGGCTTCGATG
AAGTTGTCTGAACAGAAAAGAAACCCTTCAAAAATAAAGA
ACGGGGGAAATCGATGGATGGCATAGAACCGGCTGGAGCT
CTAGAAGCTTCCTGCAATATCTCTTCATCTGTTAATTCCT
TCTCCACAGATGGCGAGTTTATGTGTGCGTTCACAGAATG
CACGCTGACGCTATCATTCGTCTGTGAAGTAACATTTCCC
AAACTATCGGATTTGTTATCGTCACTTGATTCTAAGAACC
CAGTATCTATAAGCTCTTGCTGAGGATAGGCAGATGAAGG
CATTGGGGGTCTCATATATTTGAGTGATTCACGACGAGCA
TGACCAACTGATTTAGCTCTTGCGCTTGGATGTAGTTTTC
GACCTTTTGCAACATTGAGAGGTGGTAAGGGATGATTCTC
GTCGTCGTCGCTTCCTTCAAACTTCTGTGCAGCGTAAGCT
TCCCGCCCGCTTCCTTTGCAACTTCATTATTCTGTTTATT
AATATCATGCAATTTCATTATATCTTCTTCAATTTGCTTC
TCCCTTTGCTTCTCTACCATATTTTCTGCATCCGCAGGCA
ATGCTGGAAAGTCACCTTTATTGCCACCTCTGCTATCGTT
TGTCTTGACAGGCTCATTCATGGTATAATTTGAATCATAA
CTCGGTTTAGCAAAACCAGGGACAAAGTCTGAAACAGCGC
GAGAATGCGTCTTTTGCACAGGTTTATTGATACTATTATT
ACTATTAACAGATGTCTGTTCAATGGTCTTTTACGGCGCT
GTGATAATTTTCTAAATATATTCCCAAACTTCGCCTTTTC
TGAGGGATCGCCAGTAGTTGAAGGTACCCTAAATTGTTGA
TAGTCATTTCCTGAGGAGTTGGAGAGAGAGCATATTCCAT
TTCACGGCGTTGATTATCAGAACTTTTTTCTACTCGTTGG
TGACGTATGCGCTTGTTCTGGCATTGCTAACCTCGGTGGA
ATTAAGACATGTAAGGGGGCTCTGTGCCATCGCTATTCTT
TGGAGTGAATGGCACAGAGGTATCTTTGTCGCCAACGTGG
CTTCTGGCTCTGATTTCATAGCGGTTGTATTGACCTCTAC
GTCCCTTTGCTTCACACTTTCCGGTATTTCAGAAAGCTTT
TCTATATTTTCGTGGCTCTGTCGCTGTTGTTGATTCCGAA
TTTTCGCATGTTTCCTATCAAGCATCTCAGAAGTCAAGTA
ATATATGGAAATCATTGGATGATATGCCCGAGTTGGGTCT
TCAAAACTCTCTGTTATGTTTGGCGCGTTTCCGTTATCAC
TGGATTCTGCGTTCATTTTGGCCGCTAAAGTCCAGTATTG
TCTAGAGAGAAGAACGTAAGTAGGATCTGTGATTATACTG
ACCAAAACACTTCTTGTTTCCTCTACATCGTCAATAAATT
CTAAACGGTACATTTCTTTTAAGACATTTATATCAAGCAT
TTCGATAGTTAGGGAACTCTTTTCGGTAAGTAAGAAGGAG
GGGGACCATTGAACCCTCTTACCATCCAGTGGTGCTCCAC
AACCTGTTTAAGTGTGGCTCTTCTTTTCGGATCTACTACC
AACATTTTGGATAACAGTGATATTACTTCGATAGATAAAT
GTTGGGGATATTCAACCTTACCTTGCTTGATCTTTTCATG
TAAAACGCTCGAATTTTCGTCGTCAAATGGCACTTTACCG
CATACCAAAACAAATAAAACTACACCAAATGACCAGACAT
CTACTTCAGGTCCTGTATAAGGATTCGCTTTTAACAGCTC
GGGAGCGGCAAAATACAGAGAGCCACAGAATGTATGAAGC
TGCTTCCTAGAATCATAAATATTTGAAAGTCCAAAATCAA
TTATCTTGATTTCACTGGAATCTGAAATCATTATATTTTC
TATCTTCAAATCTCTATGGACGATGTTGTTAGCATGCAAA
TATATTAAGGCGCTCGCGATACCCCTAGCAAACTTTCTCG
CTTGGTGTTCTCGTATTGACCCATGTTGGATGATATAGTC
TAACAGCTGACCACCTGAAACATATTCAAACAACATATAG
AAATGATTTGACAACGTGCACATCTCAAAAGTCTACATAT
GTGTGGATGATATAAGATTTGTCCCAAGGACGCTTCTCGA
ATAGTTCTTTTGTCCCTAGATATTTCCTTCTCTAATTTCT
TCTGTCTCTCCAAAACATCTTGTTCATTTTTGGGTGGTGG
CAGCATTTGTTCTTTATGTAGGAAAGCCTTTGTAGCACGG
TTTACAATTTTTACTGCACAAACCTCATTAGTGTAACGAT
GTTTTGCCAGCTTCACTTTACCCATAGAACCTGCACCAAC
TGTTTCAACAAACTCCCAATCTCCTAACGATTTTCGATGA
AACTGCTTAGGCATGCCCTGAGAAGACGAAACTCGACTCT
GGCTGGTAGTATTTGGCTTTGGTGCATTCTCTCTCGATTT
ACCTTCAAGTTCTACTTGTCTCTCCTTTTGCTCTGCTTGA
TGTGAGTTACCATTATTGGCGTATTTGATATCCGCCGGGG
GCATTAGCGGTGTGTTCTGCTGCTGCTGCTGCTGTGGACT
TTTTCCCATCATTCTCAGCGTAGCGGGCGCCATAGTGCTT
GGTTGTGTATGCATGCTGTTGCTTTCACTATTGCCATCAT
CCTGCTGGTTACCTCTGCCCATTGAGAAGGCAGTATTTAC
GTGATAATCATCCATATTCTACGTGAGCAAAAGTAATCGT
AATAAACTGTACCTGTTTAAAAGAAGTTGAAAAAAAATGC
GTAATAGCCCAAAATCCCTAGTATATTCAGTTGCTCTAAT
CGGAGCAAAGATGTTTGAATTTTACTAATCAATAGTTGGA
AAATGAAAGACCGATAGGGTAGGGGGCGAAGGGTGACAAC
TAATTATGTTAACTAGCCTAGGTTACCGTATGTCCTTATA
ATAACGAAGTAAATCTCAAAAATTTCAAATCACAAAGTGG
CTCTAACTAAACCTGCTTGATATCGTATCTCGCTAATACA
CTTCCTCAACGCCATAATTTCTTGTTAACGTTCCACCAAT
ATCAACTTCTTGTCCCCTTTCTTTCCTTCCGCATTGGCGC
CGCGTTGGGTTCCCCGGCTTGCAAATAACGACGATGAGTA
TAGCTTATTATGTATGTAGGTAATAAAGGCAAGTTACATA
CTACGATCCTGTGGGAGTGGTGGCAAGCACTACTAGACAG
TTTCCATAGCGGGGTTACGTTTGCTCAAGGTTTTGAACTC
TAGTTTCTACATCTTGGCTCTCCGTTTTCTGTTTCTTTTC
GGAGGACTCTTCTACGTCCTGTAATGCATCGCCTTGTTCT
TCTATTTCGTCATGCTCTTTAACCTTTTCCACGGGCACAT
TCTCCTTATCTTCACCCATATCTATATCGCCATCAGCATC
TACTTCACCACTATCTAGTTTTTCCTTCTTCCTCTGTTCA
ACAGCAGCTTGGTATTCATCTAGTTTATCTCTAACCGGAC
CCTTCAATGCCGAGTGTCCTATATGGTCCAAAGCACTCAG
AACATCATCTACACTGCAGCTTTTTTTATCTTGACTCTTT
GCAATTTCCCTTGCAAACAGGAGCAAGTGGTTAACAAATA
CTGTAGCACCACGCTGTAACGCTAGTGATGCGTCTTTATT
TATCAGCAGCTTTTGCCGCTTTGCTGTGGCACTTCGCGTG
CCAAATTCACAATAGTGCTTTTAGGAAATAACAGGTCCTG
AATCGTAATGTTCTCTTGTTCTTTAATATACGAAGTAGTG
GGGTAATTCCTTGGGCGTCTTTTCTCCAACCTTTTGGTGG
CATCGTGTGTAAAAATATATGGTCTGATATAAATAAGCAA
TGAAAGGCTTGACTTCTATTTCAAAGTATTAAATAATTAA
AAAAATCCTTCCTTTCACCTAAAACCTCTAGGTAATATTC
TGTGGCTTCTGCTATTGTGCCGCTATGAATAACAATTTTA
AGCTCTGATGATCGAATCTGGTTTTTAACGTTATTCCAAT
TTGAGCCTTTCTTTATTCGTCCAAAGGGATAAAGCATTAT
TTTTTTTTCATCGCATTCAATGCTCATCGCAAAGTTACAG
ATCCTGAGCAGTCATAAGTTGATACCTTTCCTCTTACAAT
GTAGATATGGAAGGTTTCTTCAGGATACCCTCAAGCGGGC
AAATTTACACGGAATGTTGAAGGCTGCTATATCCAAAATT
AAAGCGAATTTTACCGCGTATGGTGCACCAAGAATCAATA
TTGAGGATTTCAATATAGTCAAGGAAGGAAAAGCAGAAAT
TCTTTTCCCTAAAAAGGAAACTGTTTTCTATAATCCCATC
CAACAATTTAATAGAGATCTAAGTGTTACATGCATCAAGG
CGTGGGACAACCTATATGGTGAGGAATGTGGCCAAAAGAG
AAATAATAAAAAAAGTAAGAAGAAAAGGTGCGCGGAAACT
AACGATGATTCTTCCAAGCGTCAAAAAATGGGAAACGGGT
CACCAAAAGAAGCCGTTGGTAATTCTAATCGAAACGAACC
TTATATAAATATTTTGGAAGCATTGTCAGCCACTGGGTTA
AGAGCCATTAGGTATGCTCATGAAATTCCCCATGTGAGGG
AAGTTATTGCTAACGATTTACTTCCAGAGGCTGTCGAATC
TATAAAACGAAACGTTGAATATAATAGTGTCGAAAACATT
GTCAAGCCAAACCTTGATGATGCTAATGTCTTAATGTACC
GTAACAAAGCGACGAATAATAAGTTTCACGTCATCGACTT
GGATCCTTACGGTACCGTTACACCTTTGTAGATGCGGCTA
TTCAGAGTATTGAGGAGGGTGGTCTAATGCTGGTAACTTG
CACTGATTTATCCGTTTTGGCCGGTAACGGATACCCAGAA
AAGTGTTTTGCCTTATATGGTGGTGCAAATATGGTTTCTC
ATGAATCAACTCACGAAAGTGCGCTGAGACTAGTATTGAA
CTTACTAAAGCAAACTGCCGCGAAATACAAGAAAACTGTG
GAACCGCTTTTGTCGTTGAGCATTGACTTTTACGTCAGAG
TTTTTGTCAAAGTCAAAACAAGCCCGATTGAAGTCAAAAA
CGTTATGTCAAGTACTATGACTACTTACCATTGTTCCCGT
TGCGGCTCTTACCACAATCAACCTCTGGGCAGAATTTCTC
AACGCGAAGGTAGGAACAACAAAACATTCACCAAATACTC
GGTTGCGCAAGGGCCTCCGGTTGATACTAAATGTAAGTTC
TGCGAGGGGACATACCATTTAGCTGGTCCAATGTATGCAG
GACCTCTACACAACAAGGAGTTCATCGAGGAGGTGTTGAG
AATTAATAAAGAAGAGCATCGTGACCAGGATGATACATAT
GGAACACGTAAAAGAATTGAAGGTATGCTATCTCTAGCTA
AGAATGAATTATCCGATTCGCCATTCTATTTCAGTCCTAA
CCATATTGCATCGGTAATAAAATTACAAGTACCTCCCTTG
AAAAAGTAGTCGCAGGCCTAGGTTCCCTAGGCTTTGAATG
TTCATTGACACATGCCCAACCATCGTCCCTAAAGACTAAC
GCTCCATGGGATGCAATCTGGTATGTGATGCAGAAATGTG
ATGATGAGAAGAAAGACTTAAGCAAAATGAATCCAAATAC
TACGGGCTATAAGATTTTATCGGCAATGCCAGGATGGTTG
AGTGGCACTGTCAAATCAGAGTATGACTCAAAGCTGTCGT
TCGCACCAAATGAACAAAGCGGTAATATTGAAAAACTAAG
GAAGCTAAAAATTGTGAGATATCAGGAAAATCCAACAAAG
AATTGGGGCCCAAAAGCCCGTCCCAACACTTCATAAGAAT
TTTGATTAGTGTTAGAGCTAAAACGTAAGAAACTAAGGAT
CCGCCCGAGAACGGTATAATGGACGGAAAAGAATGCTTCT
CTTTTGTAATATAGATGTTTAAAGTAATCAGGAGGGCAGT
ATGTATGTGTAAAAAATAAATAAATATATATATATATTTG
AGGAACCAGATCTCAAATGAAAAATATAAGCCAGTATATT
TTTTGCATTGTAGCCACTGTTGTAACCTCTGGGCATATAA
ATAATAATGTATAGCGCCTAGTATCAAACTAAACTCGCCA
TGTTGGTAGTGTTACACTCATTTTTAGCAAATTTTTTTTC
TTATCAAACTCATGCTTTTCTTGCCTTACTAAAGAAGTAT
ACAGCACCAGGCCAACCTAAACAAACGCTCAATACTGCAC
TCCATTGAAAGATTTCTGGAATGAGCCTTCTACCTTCCGT
AATTACCCACGATTCACCTATTCTACCGCCTGTATACCTC
TTGATTGGGGCAGCACGAGCGGAAGATCTCAAAACTTGGC
TGAAGAACATTTTACCTATTTAGAATTAAAAGAGTCTGTA
AATATCTGTGATATGGTCAAGTGTCTAAAAAGTACAGACA
AGGAAACGAAATAAAAAAAGAATTGTTTCGTCATGCAAGA
GGAAAGTATGAAAGAAAAATGACTGGCTTATATATTAAGT
GTCATTTAGTCGGAGAAAACACTATCATAAACAAAACCAT
GTTTTCTTTGGTTGCCTACTGATAGAGGGGTTTCCGCTTG
CTGCATTTTCAGCAAGTAAAAATCAAGCTATTCTGGCCAT
TCATTTCTTGCACGGATACCATATCCCCTTGTTCACTCTT
CTATTCTTCCCCCGCCCCATACGATCATTTTTCAGATCCC
GCCTTTGTGCGGTCACCACAATGATTGAAGTTCCCTGCAT
CTTTATCTAAGCGACAAAAGTATTATCGGGTTTAAGAAAA
AAGAAAAAAAGTATTTGTATTATTTAAAGTATACATTTTC
ATCTACCGGTTCAAGATAGTGACAAACAATTTTGACTACG
ACAATGGATTCTGTTGAAAATGAATATTGCTACGACAGTA
ATCGTAAAAAAAAAGGGTAGAGAGTTTGAATACGTTTCGA
CATGCTTGTAAATAACACTCAATCAAAGTTTGAAAAACAA
ACTTTGGGGCTGATTCGTGTACCCAATCTGAAGATTCCGT
AGCGTGCTTGATAATTTTCAAAAGGTCCTTTTAAGATAAC
CTTGCTTGCTAAATGGCATCACCTTCTCATGCATAAGTTT
TATTAATGTTTTGTGGAAGACATAACCACCCAAGGAAATA
CCAACCGTCCCCCCACGGCACCGAAACAATATACGATAGA
ACCACTGATAGGTGACTTTCTTTGTTCATGGTACTCATGA
TAAAGATTTGACAGCAAGGTCAATATCATAGAGGAGCCCA
AAAATGGCAGAGACAAACATATATATTGCTTCCATACTGG
TAAATTCAAACTTACCCCCATAAGTGCCACATATAGTAAC
AGGGTGGCTCCGCTTAAAACAAATTTTAGCAAAAATTCTG
TCCTTTCGACTTCCAAAAATAAGAAACACTAAAGTAACCC
AGTACAATGGAGAAAAAGAATGGGGACAATCTCTCTGCAA
GTTGTAAAGTGCTTAAATTTAAAACAATGATGAAGTACGT
TGTACCGAATGGGATGATGCACATTAATGCTGCAAAGCAA
AATGAAATTCCTATCATTGTCCATATTAAACGCTTGTCAC
CTTGTAAGGACATTGAAATTACAGAGTTCATGTAAGTATC
GCTTGTCTCTATCAAGAAAAATAAAATGCCACAAACGATA
ATTACAGAAAATAGTAGCGCTTGAATCATCGTATTATTCT
TTAACCCTGTTAAATCCAATGAGGTCACTTGAACGAAACA
AAGTAGGAATAGCGTAAGTGTCAATATTTCGTATAAATCA
GGACTTAATAGAGTATTCTTGAATCTTTTCCATAATGTAG
GCGTTGGGCGTCCATATAAAGTGCTCTTAACAGAATACAT
ATCTGCCAGCATAATCGAGGCATTCACAAGGCAAAAGGAA
CTGGTATTAAGAAGGCATTTCTCCACCCGCTACCATGAGA
AGAATCAAACAAGTTCATCATAAAGGGCCCAATTACCACA
CCCATAGCAAATGTTATCATAGAGGCACTCAATGAGTACC
GACTGTCGTTCTTTGAGAAAACCGATTCATAATAGTACTT
TTGAGCGCTATTAAGGAACCGCCCCAAATCCTGTGACACA
ACGGGCAAAGATAAACGTCCAAAAATGGGCAGAACTCCAA
GATAAATAGCCACCAAGGATAAAACTGAATTGAGCAATAC
ACAACAACAATTTTACACTGGATATTAAAGATAGCTTCAA
AAATACCAGTTGCCCAATAGCATTACTCAATAGGTATGCT
GAGATGACTAAGGATAATCTCCATAACTCATGAAACTCCG
AAGCAATTTTGGACGCAATTACTAGGATTATAGAACTGTC
CATTGCAATAAAGAATAAATAAGTACACATACAGGATGAA
AATATCCGTCTTCTCGTCAGATCATGTACAAGTTCATCAG
ATGATGTATTTTCGACATAAGGAGGATTCAATCCGTTCTC
TACATCCCCGATGCTCTGGGGTATAGAGCCATATCCATAT
GAAGTGATTTCATCTCCGCTGACTGGTACTTCAGGAGATG
GTGCAACAATGTGCAAAGATTTACTACTTGACGTCTGGTT
ATCTGCCTGCACTACAGGCATATCATCAGCTCTTTCAAAC
GAATTTGAGGAAGATACTGGTAGCTCGTGCTCACTCATCG
GAGTATTGCAGCTGGTAATACTTTGCAATGGTGATACTGA
TCTATCACTAAAATCTGTAATAGAGCTTTGCAAAGCTGAA
TTTCCACATGCTTCATGTTGTGAAGGCGGCTTAAGATCGT
CTTCATTAGCCTTGTCCGCAGGTTTTCCTTTAATGCTATT
GACCTCATCTTGGGGCGAGTCATCAATTTTGGGCCTTCGT
GAAGAGGCTGTGCATCAATGGTATCAATATCAACCGCTTT
CGGAATTGATACCTCCTCTTGTTTACTAGGAGCTGATAAT
AATGGACTATTTTCGTTAATCTCTTCGATTTTGTCGTTTC
CTAAAGCAATTTGATTCGAAGTTCTTGGGACTTTAGCCTC
TCGTTGAACCTCATTCTTCAATGTTTGCACGCTCTTTCTC
AAGTTTCGCTGCCTGTTTTTCAATTTAGCAAACTCACGCA
GTTTCTTGCGCTGTCTATCCTTCTTCCCCATCTCTACTTA
ACCGACGTCAATTACCTTGAAAATGTAAAAAAAAAGTAAT
CAAAAGTAGCAAAAATCTGAGTAAACTGACACTTCGGCTA
TTCTATATAGTATATCAGCTAAATTATCTTAAGATAAGCA
ATAAAAAGTGAGATAACGATGAAAAAAAAAAAAAAAGACT
TGACACAATTGACTCCATTTTGAGATTGCGGGCCCTTGAA
ATTTTTTTTTCTCAGTACACCTACAGGCGGGTTCCAAACT
TCTTCATAGTGCGCCATACAAAGAAAAGTCTTGGGAGATG
ATGCATACGCTATTTACGCTTACATTTCATTACTACTATT
ATTGGTGATCATTATGCAAATACTAAAAAAAAGCTACTCG
TCATCTGTCTATGTGTCAAACATTTTGTTTTTCTTTTGGA
AACACTAGGGATGCGCTTCTTCCATCCACCGATACCTTCG
CGGTGCATGCTATGAAATCATCATTTTCCCTATTCTCCCT
GATGTAAGCAGGAATAGCTATTGTGCCATCATCTTCCTCG
TTTTCATAGTTTTCTCCCTATAATCGGTGACGTGGCTACT
ATGATAGTTACTATCTGACAATCCAATATCCCGAAGCAAG
CTATGGACCCTATTCGGCACAAACCTTGTACTGCTCAACC
TATAGCTCTTGAATAGCGCCGGAATCTTGACTGACGATTC
CTTTGATATAATGCCTAAATTCTCATCTTTCAGAGTACCT
ATATATAGTTTCTTTTGTTTTCTTCTGAGAAAGGTTCTTG
AGCACTGTTGTGTTTTGTTACCTGAATAAGGTAGACTATG
TAATTATGCTTTGGTAATTTTATGGCATCAAGCAAATTTA
TTTGCGAAGATGGATATTTTGCGCAAAAACATCCGTTTTT
AAATCAACCAGAATATGCTGTTGAATATGAGAATTAACAT
TACTTTGTGCAATATCTTTTCCATATCAGACATGCTGTTA
ATTAGGTCTCTATAAAGTTTCACGTCGATTATTGAGCTAG
GTTCCGTACCTTTTTAGATAAGATTCTGTCAAAGTAACTT
AGTAAATCGTATCCAAAGTAAAGATCATCCTCAAATTGAA
ATTTCAGTTTATAATCTTCATCTAGCGCTTCATGAAGTCT
GTCGTTGAACCATATGAAAAACTTCTCAAAAGTGTTTCGT
CCCTCCCCAAGCCTATTATTGAATTTAATGTCATAGTTAA
CAATTTCTGTGAACTTTTTAGGAGCACTTCAACAGCTGTC
AAATCTGACGTATAACTGAGCTTATTCTGTATAGAAAAGG
CTTGTAATATTGCCCTTAACTTCTCCACATAAATAATGAT
TCTTTCACATGCGGGTACAAATATTAAAGTTAAAATCTGA
ACAGTTTTTGGTAAGCTTCACAACCTAAATACTTCCACCT
TTTAAAGTTCTTCTCACCTACTGAATTGCAAAGCCAGTCT
TCCAAGTCACATGAGATCTCTCCAAGTAAAAAGAGGGCTT
CTAATTCCGATTTGAGTTTGCCATATCCGTAGGCTTCATC
ACACAATCTTTTGACGAAATCTAAATAAGGTGTTGCCAGT
TCCCGGTTAATGAACTCGAGATGAGTAAGCATATAACCTA
TAAGCTCTTTTATTACCATTATATAATTCAGCAGGTTCAC
TGATGATTTGCTCTGTAATAAAGGTCCTAAATTTAAAGTT
TGTACAGTTCCATCCTCATAGAAGCACTGGTAAAAGCCAT
CTTGAACTTTGATAATTGATTTTAAAGAATTTTCGTTTTC
AATATTATCCACCGACAAGAAAACAGCGTAATCACCATTA
AAAAAAACTGTAATTTTATCATTTCCCTCATTGAATACTA
CGTGAACGTCTAGTTTTTCATTACTATCTAGATCATCCTC
ATCAGGACCTCTCCACAAGCTATTCGGTTGAGTGTAAGGG
ACAATGTTTATCCTTTTGGAGTCCTTTACAAACCTTATTA
GCTTTGGTAAATCATCAATGATGTTACATGCAAAATCTCG
ATTATTTGGTTCGTATCTTAATGGAATTCGGTCCCATATA
CCTTTTGATATTTTTGTACTCGGAATTCTTAGGAATGAAA
CTAATCGACCGTCTTTAAAAATGTCATGGATTCTGATCGT
CCCATCCTTAAAAAGATGGACAAAAATTTACCAGTAGTTG
TATCCCAATCGTAATTCGCCACCAAGTTTATATTTCTTAT
TGGAATTACTGCAAGCCTAGCGTGATCCGAGACTCTGTAA
ATAGCAAGGCCTTTCGCAATTCTTGTAGCAAAGATTGGAA
AAGAGGGTTATAATCAATGAAATAATCATTAATAGGAGAC
GACATTTCGTCTTGAGTCGTTTACGCGTGTTCAACAGAAC
CCTAGGTCACGTCTTCTGATAAATCGAATTGAACGCATTC
TGTGCTCCATTTTGTTATGCTTGGTTAAACTTAGGCGCTA
GCTACGGAAAACAAAAATGTAAACCTAAAAACCGTGAAAT
AACACATATGCGTCAAAATTAACACATGAGTCTACTGAAT
AACCGACTCAATAGATTAGTGTAGCGCAGGATTAGTACAG
CTATGTTTAAGAAGGAGCCTCACATAAAAGCTTTAAGTAA
TTTGAAGAATTCCGAAAGAAAGAAGTTGCTACAAACATTC
CAAAAACAAACGAATAATGAGGAATATAGCTTTCGTACTT
CCACTATAAAACAAACCAACTTTAACGGCCAGAAAAGTGT
AGGAACGGTTTACACAGATGAGAATAATACCCCAATATTA
TTCAAGGAAAAGCATAAGGAGCAACTTTTTCCAACTGTGT
ATTCTTGTTGGGAATATCCTGCGTTATTGCCGATCGTTTT
AACTCATGGATTTGTTATAGAAGAACATTTATTCAACGGC
GCTAACTTAATGATTTCCGGTTCGATCCCACCCTTTGATC
CTCGTTGTAAAATAGGTACTCTTTGTGGTATAGCTAGCAA
ACAGGCACCAGAAACTGTCTTAGCCATCGGTATTGTCGAA
TTAGATCTACCGTCCTTTGATAAAGTAATTGGTGAAACAG
GAGTTGCTGTCAAAATCATACATCATTTCAATGATGGGCT
CTCCAAAGTCTTTAAAATGAAATTGGAACCTCCATTTGTT
CTCAGTACTCAATCAAAGGATAACAATATCAGTAGTAAAC
AGATAGAATCCTCGGAGCAAATCAAGGCTGTTGAAAAGGA
ACAAGAAGATGTAAAAGAAGCGTCTGTTGATGTAGAGGAG
ATTGCTGAAGTTCTAGACCATTTCACTGTGTCGGATGTAG
ATTATTTCATTACAAGAGCATTATATTATACCTTGACTCA
AGATAAAGGTTTGGAATTACCCATTTCAGCTTCTAACTTC
ATCTCAAACCACATTATGCGTAATTTGCCTCCAATTGATC
ACAATGAAGTCAATGTAAAGAAAACTTCATGGAAAAAAGC
GCAAAATTTTTGAAACACTTCGAGAAAGAAGGCTTCTTGA
AATTAAAAGGAAAGGGGATGACTTAACTATTGTGGGCAAA
AATACTGACAAGGATGAGTTAAAGAACTTTGTGCCATATA
AGCTTGGTTGTAGCAAGTCTGCCACAGAAAGTAGGGAGAG
CACAACCTCGAAGGAGAAAAACATCTGGAATGATGTATTC
ACTGACTCTGTATAAACCCTTTAATCTTGCCAAAGATCTT
TTGAAGGAGGTTAATTTGGCTTCTCACACGTACTACACCT
CTCAGGACATTAGAAGCGCGGTTTCTCAGTATATTTCTGT
CAAGAACCTAGCAGACACAAAAGATAAAGGAAAAGTTATT
ATGGACGATCTATTATTCGATATGGTCAATAAGAAGAAGA
AAGTCTTGAATGCTTCACGTATCATTGCTAGAGGTGAAAT
TTTGCATCCCTTACTCACCAATAATTTTACCGAGTTCTAT
CAGATATTCAAAAGCGATGATACTCTCTTGTTCAAGGCGC
CAATGAAGGGTTCCCTTCCGCATATTAAGATTATTACTGA
AATGAAAATTGGCAGAAAAGTTATTACCAGAGTGAGCAAT
TTTGAAGTGTTTCAAGTCGACCCAGAATCACTTGCGGCTG
ACTTAAGAAAGATTTGTAGCGGATCGACAACAATAAGTGA
ATCACAAACATTCAAATGTGCTGAAGTGCAGGTTCAAGGT
CCACACGGTCAATCGATCATTGATCACCTTAACAAGCTAG
GTATTCCAAGCAAATGGATAGACTTTGAGAACAAGTTGAA
GAAGAAAAAAAAGAAAAGTAGATTTATATCATATAAATGT
TTAAATGCGTAAAAATGCCCGACATCAAAGCATATAGAAC
TTTTTACCTAATCGAAGCTTTTCTAAAGTAGGTATTATGG
TAGTCTTGAAACCCACAAAAATATGAATGTATCATGGGAG
GGAACGAAATGTTTTCAACAGCGGTAAAAATATACTATAT
TTGTATATCCAGTTCATCTTTACTATTCTCTATTTTTAGT
GTAACTTACATTATGAGACTAGCGACAAAATCTCCTTTTT
AAGCGAAAAGAGAAAACTTTCGAAAAACCAAAGTATTTTG
AAAAACGACCTGAAATAAAGGGAATTTGAAGAAAACTAAA
CAGTGATAAGTCATCAAAGAAGATGCTATCCGTAGTAGCG
ATCCCGAAAATATGTGTCACAGGTCCTGCAAGAAGATGCT
TTTTCATACTGCAAAAAAACTATACGCAGATGACTATAAA
CCAGCAGCTATGTCCTCCAATGCACCTTCGCTAACAAAAG
ACCAAGCCAAAAAAAAGAGAGTTGAAAAGATTGGTACAAC
GAAAGGCCGAGGCAAAGAGACCAGCTACAGCAAGCCCATT
GTACATGCCTGTTACAAAGGCACTAAGATATTTACGCGCA
GCAGAAGTTGGCAGACCGCAATCGCAACAGACAATTAATT
TGACTACATTGGTAGTCGGTGAAAGAGGTACAGCGCCTTT
ATCCGGTAGCGTGACATTTCCTAAGCCTTTGAGATATATC
AAAATTGCTGCCTTTACCAACGACGAAAGTAAATTGGAAG
AGCTTCGTGAGAAATACCCAAATCATTTGATTGGCGGAGC
AGATCTTGTTGCCAAAATTAAAAGCGGTGAAATTAGCGTT
GATTTTGACAAAGCATTGCAACTCCTGATATTGTTCCAGC
TTTACAATCGCAGGTGGCCAGGATACTTGGTCCTCGTGGG
GTTTTACCCTCTGTCAAAAAGGTACGGTGAGTGATGATAT
AAGCTCCTTACTTCAAGAAAGTCTAGGATCTATGCCTTTC
AGGCAAGGGGAAACTCTATCAGCATTGGAGTCGGCAAATG
CTACTTCACTGATCGAGAAATTTTACAAAACATTATATCC
GCTAGAGCGGCATTTAAAACTGCTGTTGATAATCAAAAAT
CTAAGAAACCAAATATACTGAGTAAAACCACATTATCAAG
CACACATGGCCCCGGTATTGTAATCGATTTTGCTTAATCA
GCGAATCAGTTTTGTCTTGTTGGACTTTTTAATTGTATAT
ATATATATACTGGTGCATTTTCTTTCTTTTTATATAAAAT
CATGTACATACAAAGTAACCGTCTTTTTAAAGTGGAATAA
AGTAACTGCTCTTTTATTTTTGAATAATAGTGAAAGTGTA
TGTTGCATAATCATTAGATACCTATGTACAAGAAGTATTC
AAATTTATCTGAATAGTATGTGAAATTTCAATGAGACAAA
AACCACCTACCTTTGAGCTTCCTCCTTTTCAATATCTTAG
AGCCCTGTTTGCTCTTGGCCCTAGCCAAGAAACCAAAAGT
TCTCTTCCGTTTCAATGTACTAGGTTGATAGGTGTTACCC
CTTGATTTCCATCTTCTTTGACCTATTAAGCCAAATCCCA
ACGGTGTGAAGGACGGAGTCTTCAATGGTGAACTGTTTAA
GAGCATACCGGTTTGTGGGCGTAACACAGATAGAGCAGAG
AAAGAAGATATAGATGAAAACATTCTTCTTGATTGAGGCT
GGCAGAGCCTTGCAAATAGTGGCATTCCGTCCTGCGATTA
CTACTGTTCTATTCCAACGTTTCTCAGTGAGTTTCTCCTG
TAGTTATTTCACTTGTTGTACCTCACAGCTTCTACGGGAA
AATTGGCTTTTCAAATTCCTTACAGCTTTCGATCACGTGA
TCCGAGCTTCAAATGACCTTTCGACGATGCGTTTCATGAT
TATGTATATATATGTATATATATATATCTATACAGTCTTA
AGGAAGCGCTTAAGTTGTTACATGTTAATACTTTAGGGTT
GGATTTATTTTACGGATAACATAGGATTTGCGAGAAATAT
CTGCTTCACTATCACTTTCCGTGCGACGTGTGTATTTGTT
AGCGTAGGTTGCTTATCGTTTTCACACAAAGATCTCAAAC
GCGTCAAAAACTCGTGTAAGAGGTCAAAAGAAAAACAAAC
AAAATAAACAAACAAAATAAATGCAGCTTTAAATCAATAT
TCGGCGAAGGCAAGTAACGGTTGCTAGCGGTTTTCCCATT
CACATACTATTACACTTCTGCGGTACCAAGCTAGATTAAG
TGCTAGATAATAAACCTTTATGATGCCAGCTAACGAAGAT
AAAGAGAATAATATCGTATATACAGGGAATGAAAGTTCCG
GCATTAACTTTCCACAGACGCCGGCTCACTTGCTGAAAAG
GTCGCACTCTAATATTTTAAAACCACCTGTAAGATTGGAC
CAACTCAAAGGGATGCGAACAGCAACAATGGCAACACATT
AAAGTACATACAAGGAGGGAAGGAGGTGTCACCCACAAAA
GGTTGCATACCCATGCGCAACAACAAGGAAGATTGCCTCT
GGCAGCAAAAGACAACAATAGATCGAAAAGCTTTATTTTT
CCCGAAACTTCTAATCAGAGTAAAGATGCAGACTTACCAC
AACTACAGAATACACTATCTATACGCAAAACGACCAACTC
AGGAAACTTTCGCAAATTTCTCGCAGTCGTAGTAGGGCCA
ACCATAATGATTTGTTAAGCAATTCAAGAAAGTTACAAAA
GTACGGTTCTGTCCTTGGTTATAATGCTTTACCTAAAATG
AAAAGTCTAGTTTTAAAAGATCTTGCAGATTCAGGTAAAA
ATGAAGAGAGTTCCGACGATGATGAAGGTAATGAAGATTC
CGAGAGTAAACTTGGCAAAAAAACTCCAAAGTGCACTTTT
AAAACAGGATTCCTCCGACGGTGAAAATGAATTAAATGGT
GGCCTAGGACTATTTAATGAGCAAGGTGGTCTGCAACAAC
TCATAAAGAACTCCACGAAGAATGAGCAAAAAACTAAAAA
CGATAAAAGTGATAAAACTGATGACTATGATATCGAAATA
GCACCACAGAGGCAGGAGCCGTTACCGTATGTACCAGAAG
GCTATTCCCCATTTCAACAAGATGATATTGAAAAGCTGAA
GACGTTCAACTCACCATATAAGCTTGACTTGGAAGACGAA
GATGACACCCCAGATAAAGTTGATTTACTCCCACTAGAAC
AAATTGATGAAGAAGGCGAAAAGATGAGACTGAGTGCATC
ACTCGGAATCAAGAAGAAGGTGCAGCGTTACCACTGCTGT
CTAAGAACTTCAAAGAAGTTGCCGCCGTCCCAACCATGGA
GTTAGTGTACAGCGAAGAAGGCCTCGATCCTGAAGAACTA
GAGGACTTAGTTACTTAGATCCACTGCTCATTCACATACA
CACAACATATATACACGTATATACAGATACTTTATAACAT
ACAATTCTGGTTAAAAGCGGTTGCTCCTGCCGCCGGGATT
TAATCTGCGGCCTCACCCATACCTCAACTACCGCCATTGT
TCGTACGTTTTAAATGGCTTCGCTTCACCCTTGATTGGCA
AAGGGTCCAAGAGGGATCACATCACGATACTATTGTTTCT
ACTAATGTGCTGCGGGCTGATGTCCTCCACACGTCTTCAA
TTGCTTCTCTTTATGGGTTCTCAAAGTACTTCGTCATAAT
TACTTCATTATACCTAAGAAAATAATTTCATTTTTTTCTG
AATTTTTTAGCAGAAAAAAAAAAAGTTCAAGTTTGGCCTC
ATTCGCAATATTTTCTCCATGGAAACGGCTTGTATCTTGA
GGCTTCTCCTACTTGTTTGGCGATTTTATTTTATTTTTCC
TACTCTTATGGTCCCATATGTACATCTACATATCTCTTCA
AATTACCAATACACTTTTAGGATAGCTAAATTTACTACTT
CGTGTGGGAACTATATTCTGTTCACTTTTCTTTTTGATCC
TTTCTTGACTGACATCATCCTTTTCTCATTCAGTAAATAC
CCCAATATTTCCTCATATCTCTAGAGGCATAAAAGATAAG
AATAAAGGGAAGGAGCGCCACAGTAGTGTTGTTTTTGTAA
GTGGTAAACACAGAAGAAGTAAGAACACATGACAATGACA
CACCAACAGGATTTGAAAGGTGTGTTCACCGCAAAGGATT
TGGATTTTAAGCCCGCTGGCAAGATTACTAAAAAGATTTG
AATACAGGTGTCACTAAGGCAGAATATGCTGTAAGAGGAG
CTATTCCAACCAGAGCTGACGAGCTAAAAGAGGAATTGAA
AAAACCCAGAAGTTTTGCCTTTCGATGATATTATCAATGC
GAACATTGGTAATCCGCAGCAACTGGATCAGAAGCCTTTG
ACCTTTACCAGGCAAGTACTGGCCATCCTGGAGTACCCGG
AAATTTTACGAGTAGGCCATAATGAACTGGCTTCTTTGAA
CTTGTTTTCCAGGGACGCCTTGGAAAGAGCTGAGCGCCTC
TTGAATGATATTGGCGGTTCTATAGGGGCATATTCGCATT
CTCAAGGTGTGCCAGGAATAAGGCAAACAGTTGCTGACTT
CATTACTAGAAGAGACGGCGGTGAGCCCGCTACACCGGAA
GATATTTATTTAACCACTGGCGCTTCGTCCGCGGCAACTT
CTTTGTTATCTTTATTGTGTAAAGATTCTCAAACAGGCCT
GCTGATTCCAATTCCGCAGTATCCGCTTTATACTGCATCC
GCATCTCTTTTCAATGCACAAGTGCTGCCATACTACTTAG
ATGAGGAGTCAAATTGGTCTACAAACAGCGACGAAATTGA
AAAAGTAGTGCAAGATGCTTTGAAAAACAGATCAGACCAT
CTGTGCTGATAGTTATTAATCCAGGTAACCCAACCGGTGC
AGTTCTTTCTGAAGAAACCATTGCCAGGATCTGTTTGATC
GCTGCGAAATACGGCATTACAATCATTTCTGATGAGGTCT
ATCAAGAAAACATTTTCAACGATGTTAAATTTCATTCGAT
GAAGAAAGTCCTAAGAAAATTGCAGCATCTTTATCCAGGA
AAATTCGATAACGTTCAGCTCGCCTCTTTACACTCCATTT
CTAAAGGATTCATGGATGAGTGCGGCCAAAGAGGCGGTTA
CATGGAAATTATTGGGTTTTCTCAAGAAATAAGAGATGCT
CTTTTCAAACTCATGTCTATATCCATATGTTCTGTTGTCA
CAGGACAAGCTGTGGTTGATTTAATGGTCAAACCACCCCA
GCCTGGAGACGAGTCCTATGAACAAGATCATGACGAAAGG
CTGAAAATTTTTCATGAAATGCGTACGAGAGCAAACTTAT
TGTACGAGACGTTTAAGGAACTAGAGGGTATCGAATGCCA
AAACCTCAGGGTGCAATGTATCTTTTCCCTAGGCTTGTTT
TACCTAAGAAAGCTCTTTGTGAAAGCGAACGCCTTGGCAT
CGAACCTGATGAGTTCTATTGCACATCTTTGCTAGAATCT
ACAGGTATTTGTACTGTCCCAGGGTCTGGGTTCGGACAAA
GACCCGGGACTTATCATGTGCGAACAACGTTTTTGGCTCC
AGGGACTAAATGGATTCAAGACTGGAAAGAATTTCATCAA
GATTTCTTCAGCAAGTATCGTAATTGAATGAAAAAAAAAC
TAATGATAATGGCTTTCTATTTGTTTTGCATCCATGGTGG
GGGTGAAGTTTAAATTTGTAATAGTATACATGCATCATTC
TTTACTAAGGAAATAAGGAAAAGTATATATCTGCCTCTTG
TAATATTGTTCAAGGAAATAAATTTTGGAGCATTCCTCTG
CATCTATTGTTCAATTAAAAAAAAAAAAAAAAAAAAAAAA
AAAAAAAAAAGTAATTATTCATATAAAACCACCTTGCGGG
CAAGATCATATTATCCAAGTTGATACTTATTTAAAAATAT
AAAAATTTTTTAACCGCGTACATTAAATACAGGGTCATAT
ACAGGAAGAGCTTTCAACACCTTTTTGAATACTTTATATG
CAATAGGTGCTTTTTTTTTTCACCTATGGTGACTCCTCCT
TTCATTCTATCCTACATATTATTACAATTCCATTGATGTG
CCAAAGTCTCTTGTTTGATCTCCATTACCCTGTTGGTCTA
ATTTCTGTCGTTTTGTTGACGGCGATTCCAGAGTTTGATA
GTAGGAAGTTTCTGGTCTAGTTATTTCGACACTTTGATCT
ACTTGTGATGCACCGTCACTTTCTTTTGATCCCCTTTTCA
GGCTCTTCTGTTCCCTGCATTGGGGCTGCCACGCCGGTGG
ACTCTATTCGGTCCTCATCGACATTATGAGGAGGCTTTTC
TTCGGGAGTTAAGGTATTAGGTTCAAATTCGCCCTCTGAA
GAATCATGTGCCAAATCATCATACTCATCGATATAGTTTT
TTTCAGTTAGATCAAATTGTTTTGCACTTCTTCTTCAAAG
TTATCATTTCCTATATTGTTATTATGAAGAATTCCATTAT
TGTTACAGCTATTATCCGCTTCATTAGCAAGGGCAAAAGT
ATTGACATCTTCCAAATATATAAGACCTTTTCCACCTGCC
ATCTTGAACATATTACGGGAATATGTGTTTTCTATAACCC
TTTCTCTCTTAGTCTCAAACTTGGCATTGTGACCTGGAAC
TTCACTAAGTAGTACTTGCACAGGTTTACGTTTCGTTCTC
TTATTTCTCCTTCGGTTGAATCTGTAAGGGCCATATCTTA
GGCACTTACCCCAATCAACTAGACATTCCTTCTTATAACT
ATTTAGAGCATACTGAATGCACAGTATACCCCAGTATGAA
ATCTCGCAGAACTCTTCAAACCCAAGCCAATACGGAGACC
GTATTTTGATGCAATTTCTTCACAAATATCATAAAGATCA
TCTTTATCTAAAGTGCTTGATGTTACGAAAATTGGAACCC
TAGCAAATGTTAAAAAAGTGAGGAAACAACTGGGATAAGA
TGTTTGAATTTGGTACTCTTAAGTGGTAATAACCACATAA
AACTAGAGCGATAGTCTCGGCATAAAAGGACATAAGAATA
TTTTCCCTCAATAGCTTCTCCATTGAAGGGTTCGAATACC
TCAATATGTATCCTTTCCATTGGTAGTAGTTTATCGTACA
TGTCAGGACGTTTATATTCCTTCAATGGTTTAATTTTGCC
CTTTTATTACATTTTGAACAAAATTGCTGGACCCAATCGA
TGATGGCATGACTAATATTGGCAAAATGAGAAAATAAAAG
GAATGTAATGTTTTACCCCTAAGATGCTTATTCATCAAGT
GTGTTGCCATCACCATGTCGTATACATGCTTTGGCTCACA
GTATATTTTATCATTATTTCGGCCATCTCTAACATTTCCT
TCATCATCAACATAATACTGTCTTTGCAAAAATAACAGCT
TGTTTTCTGCCACTACACCATCGTATTTATCACTTATTTG
TTGCAAGGTATCTGCAGTTAAAGATTTTGTTTTTATTAGT
TCATATATTTTCTGCGTTAGTTGTCTTGTCAGAGATTCAA
GAAAGATTGGTGTTTCTCTTTCTCCCCTTTCCAATAATTC
TAAGTTCAAATAAGAGTCTACGTACTCAGTATATGATTCC
CCCATAGAGGGAAGTATCAGTAGACGATCTTTTGAGGACT
CTCTTGATTCCCCAGGTGACGTTGCCTTTCTTCTCTGCGA
TTTCCTCGTAACTGATTCTGATGGTACCGAGTCATCATCA
TCAAACAACACGTCATTGTAACGCGGTTTCGTCATTGTTA
TCCTCAGCACAAATTCACACTCACACAATCGTTAAATTGT
TCTCCCCCCTGAAGGCTTAATTCAATGTCGTTAAAATGAA
TACATGCGATGAGGAATCACCTCGCAATTTTTTTCTTTTC
AATATATCGCGAAAAGAAAAAATATCAGTATTATCATGTA
AATAATTATGGCTGACACCTCATATTGAATGTGGGGTAAA
GATACTCTGGGTTTCTTGTTTTGATATATATAAGCTCTTC
CTGGAAACCTCGATCACAATGTTAGGTATGATGAAGAAAT
TGAACCTTTATAACACCCGTTTGACTAAATGCTACAGACC
AGTATTAGTAAATGTGGAAAGCTGCACACCCAGACCGCTG
AGTACAATGAAAAGATGTAAAGAGACGAAGGAACAAACAT
CTGCAAAGTACATTATTAAGGCTATATGAAAAGCAGGAAA
CGCCAAAACAATATGCAAAATGAAACACGGGAGCCAGCGG
TATTGTCGTCACAGGAAACCTCGATTTCTCGCATTTCTCC
ACAAGATCCAGAAGCAAAATTCTACGTTGGTGTAGATGTC
GGAACAGGCTCTGCAAGGGCATGTGTTATCGATCAATCTG
GTAACATGTTGTCGCTAGCAGAAAAACCCATAAAAGGGAA
CAATTGATATCCAATTTTATTACTCAGTCTTCAAGAGAAA
TCTGGAATGCAGTTTGCTATTGTGTTAGAACTGTTGTTGA
AGAATCAGGAGTTGACCCTGAAAGAGTTCGTGGAATTGGT
TTTGATGCGACTTGTTCCTTAGTAGTCGTATCCGCTACCA
ATTTTGAAGAAATTGCAGTTGGACCGGATTTTACCAATAA
TGACCAGAATATCATATTATGGATGGACCATAGGGCGATG
AAGGAGACTGAAGAAATCAACTCATCTGGTGATAAATGTT
TAAAATATGTGGGAGGGCAAATGTCTGTTGAAATGGAAAT
TCCGAAGATTAAGTGGTTGAAGAACAACTTAGAAGCTGGA
ATTTTCAGGATTGTAAGTTTTTGACCTTCCGGATTACTTG
ACTTTCAAAGCCACGGGAAAGAGAATAGGTCATTTTGTTC
TGCTGTTTGTAAGCAGGGATTTCTACCAGTGGGTGTCGAA
GGTTCCGATATAGGCTGGTCCAAAGAATTCTTAAATTCAA
TTGGGCTTTCAGAGCTTACGAAGAATGATTTTGAAAGACT
GGGTGGATCGTTAAGGGAAAAAAACTTTCTGACCGCAGGT
GAATGTATCAGCCCGTTAGATAAAAAGGCTGCCTGTCAAT
TAGGCTTGACAGAGCATTGTGTAGTAAGTTCAGGAATTAT
TGATGCATATGCAGGCTGGGTAGGGACGGTAGCCGCCAAG
CCGGAATCAGCAGTAAAGGTCTTGCCGAGACCGAAAATTA
TAAAAAGGATTTCAATGGTGCAATTGGCAGATTGGCAGCT
GTTGCCGGTACGTCTACGTGTCATATTTTGTTATCAAAAA
ACCCTATATTTGTCCATGGCGTTTGGGGGCCTTATAGAGA
TGTCCTTGCAAGAGGCTTTTGGGCGGCAGAAGGCGGCCAA
AGCTGTACAGGCGTTCTTTTAGATCATTTAATAACGACGC
ATCCAGCTTTCACTGAGCTATCCCATATGGCTAATTTGGC
AGGTGTGTCGAAATTCGAATATTTAAACAAAATACTTGAA
ACCTTGGTCGAGAAGCGCAAAGTAAGATCTGTTATTTCTT
TAGCTAAGCACTTGTTTTTTTATGGTGACTATCACGGTAA
TCGATCACCGATAGCAGATCCGAATATGCGCGCTTGTATT
ATAGGACAATCTATGGATAACTCAATTGAAGACTTAGCGG
TTATGTATTTGAGTGCCTGTGAATTCATATCACAACAAAC
AAGACAAATCATTGAAGTAATGCTAAAAGTGGGCATGAAA
TAAATGCTATTTTCATGTCAGGTGGACAGTGTCGAAATAG
CTTGTTGATGAGGTTGTTGGCTGATTGTACTGGCCTGCCG
ATAGTGATTCCTCGATACGTTGACGCTGCAGTTGTATTTG
GTTCTGCCTTGCTTGGGGCTGCAGCAAGTGAAGATTTTGA
TTATACCAGGGAAAAAGAACTCTCAAAGGCCAAAAATCTT
CTCAGACAAAGACGGAACGTTTTAACGATTCATATTCGTC
GATACAAAAGTTATCAATGGAAGATCGAAACTCGACAAAT
GGCTTTGTATCCCCACATAATCTACAACTTTCAACTCCAA
GTGCGCCTGCCAAAATAAATAACTATTCTCTTCCGATTTG
CACACAACAACCACTTGACAAAACCTCTGAGGAAAGTAGT
AAGGATGCTTCATTGACCGTGGGACAGGAGAGCCTAGGAG
AGGGAAGATATAACGGGACAAGTTTTCTATGGAAAGTTAT
GCAAGAGCTAACGGGTAATGCAAGAATTGTCAATCCAAAT
GAGAAAACTCATCCAGATAGAATTCTTTTAGACACGAAGT
ACCAAATTTTTCTCGATATGATTGAAACACAGAGAAAATA
TAGGCGTATGGTAGATAAAGTAGAAGGGTCCTTTAGTAGA
TAAACAAAGGCAATCATGTTAACATAGCTGTTAGAGAAAT
AATATATAGAAGGTGTTTGTATCGGCTTATGAGCTGAAAT
GGAGTTTTAAAAGAAAAATATATATCTATAAGATTCGTAC
GTATAATTTATACTCAAAACATGAATTTTCCATAAAGTCA
TCCAATAAAGCTAACACTTGTTCTTGTAAGATTCTTTTCG
GAGGGCCGTGGTGCAGAATCCACGTCCTTTAAATTGAGTT
GATTTTTAGTTTGCTTAAAATTAAACCGTTACCATGCAAA
ATTTGATCTCTGAATAGGTACTTTCAATATCTTTTAAGCA
CCAAGAAACCTGTCTCCATTGTTTTTGCTCTGCCCACTTC
TTAGCTGCTATTAACCTAAAAAGCTGCCTTGCGTCTTCTT
GTTAACCCTTCCGATAATATGTCCTCGTCTGTGAAATGAT
CTGTGCTATACTTATGCTCACCTCGGAGATCTTCGGTGTC
TTTAGCGTCCTTCTTCATTGCTCCAACTCTATGTTTGATT
CTAGGGTCAACTCTCAAATTATAGCAGTCACTAAGCCTTT
CCCAAACCATTATCTGTGAACAAGGTCCCAACTTGCACTC
GTCTAGAATTGTTTCTAAATATTGGATAGCGTATGGGGTA
GATGTCCACGTATTGCTTAAAGATAAAAACAATTCAGATG
CCAAAATCATACAACGTGTCTCATACGAACGCACTGGCTC
TGTAACATCCAAAGAGTTTGATTCTTTGCCTTTACCACGT
TGTATTCGTGAGCAGTTTTCGTATGTGGCTAATGCCCTTT
CGATAAGAGGATTTATATCGTTTTTGATCATTTTCACGGT
GACTATGCTCTGCGCACCCATCAATAGTGATACCGCGCAC
CATTCGATGCATGATGCCAGGTACTTTGGAAATGCATCTA
GGTCATCCATAAGCGATTCGTATGTGGAATAAGCAGTTTT
GAAGTCGGATAGCATCATAGACCAATCTGCTAACTTTCTC
ATCAAAAACTCAGAAGATGACGATGCGAAGTATTCATTTC
CCTGGCTGTCTCTCGTTAGAGAATTATGTTGGTGATTACC
ATTGACAGGATTTTTATTCATAAATTTTTGAAAAACTTTG
CACCATTAAATAGCGACTTTCTTGGCTGTAAAATTGTCTC
TTCCCAGAATGACACTTTTCTTTTCATGAATGGTATCATT
AAATCATAAACCAAATAATCAAGCATATCATAGATCGAGT
TTATCAAAGCCAGAGAGAGTGTTGTTTGAGTTGGAGCTTG
AAGGAAGAAGAGAATTTCTTCAAGCGATGACATTACTGGT
TGGTGTAACTGTATGACTGAATTTTCGTCGTAAATAAAAG
AATCCTTCCAGAGTGCTAGTAAGATACTCTCAACAAACAA
CTGCTTCTTTAGTTTCTTAGCTAACGCCTGGCATTTTCGA
ATTCTTCTTGGGAATCGTCATTGTAGCAGAGTAAGAAAAC
TGGAAGCATTTCATTTGTATTCATGAAGATAGGAAAGTTT
TCAGTATTATGATTAAGATTCTTGAAATTGACTAAAAGAT
CTCTTGCATCCTCATAAACTTCGCCATTTGATATATCTAA
AGCAATCAAGGAAAGAATAGGGTGATTAAAAGTTTCATAG
GGCGATAAGTTATTTGTGGATGAAATTGCTAGTGAAAAGA
AACTATGATAAATGGATTTCTTAAGAAGATTATGAGGAAC
CATTTCATCAGTATTTGCTGCAACCAATTTCAAATAATTA
TCTAAGAATACCTCTAAAGAATGGTAATTGAATAACATAT
CATTTGCATCTCTTGTTTCGATCAAGTCACCTAATGGCCT
TGTAAACCTGATATATTGAGATTGCGTTGAATCCCTCTGG
AAAAGACTATTCGACCTACTGCGACTACCTTTCTTTGATA
AATTGGGCACTTCCAAATTTTTATTTTTGGGAATTGAATC
CGTCGAGTCACTTGCATCACAAACCTCATGCTCATGCTGT
CCAACCTTCGCTTCATTGGCTTGATCTCTATCAGAGACAC
AACCGCCAAAGAATCGCAGCAGCATATAGAGAGAATCTAC
TTTGTACGTTTCTTGAATATGTTTGTCGAAGAGAGGAGTT
GAAGTAACTGTTATTACAGGAGCTATAGCATTTGAAATTA
TTCTTTTGCAATCTCTGGAGGCACCGTTTCTTTACTGTTA
TCCAAATGGAAAAGGAGATTCATATAGTGCTCATAAGAAA
AAACCATTATAAGTTACCTCAGTATCTGTAAAGCCGACTG
AATAAAGAGGTACCGTTTGTTTGGGTTACTTACTCATTTT
CCTACCCATCCCATCCATTGGTTTTTCTGTTATTTTGCCT
AATTTTGTCCGAGGAAATTATGACTTGTTTACAGTTGAGT
AAAATATGTTGGGAACCCTAAATTTACATCATAAATTTTG
ACAATTATATTAGTACACATATTGATAATTAATAATCGGT
AATGAAACGAGGTGTTTGGTTGCTGATTTATTGCTATGCA
ACTTTAACTAAAGGATTTTCCTTGCCAGGCCTATCTCCCA
CAACATATCACTCAGGCGATGAAATCCCGCTATTGGTGAA
CCGCTTGACTCCATCAATTTACTTTCAGCATCAAGATGAG
GAAGGTAACGATGTTTCAGGCGATAAAGAACATTTTCTTT
ACTCCTATGATTACTATAATAAGAGGTTTCATTTTGTAGA
CCAGAGCACGTTGAGAAACAGCCTGAGTCGTTAGGTTCAG
TCATATTTGGTGACAGAATTTACAATTCCCCATTCCAATT
GAACATGTTAGAGGAGAAAGAGTGTGTTGCACTTTGTAAA
AGCACGATTCCGGGAAAAGATGCCAAATTTATCAACACCC
TTATTAAAAGTGGATTTTTCCAAAACTGGCTCGTGGATGG
ATTGCCAGCAGCAAGAAAGGCTTATGATAGCAGAACAAAA
ACAAACTATTACGGCACAGGATTTGAGTTAGGTTTTACAG
ATGTTAAGCAAACCGTTGACGGTAAAGCAGTTCCCAGTAC
GATGGAAGAGCTTACTTCAGAGGCCTCAAATGAGGATGTT
ATATTGGATGCTCGACTGCCCAAGAATGTTAAGCCTAATT
TAGTTAAAACGGTAGAATTACCTTACTTTGTAAATCATTT
TGACATTGAAGTGGAATTTCACGATCGTGGAAACGATAAT
TACCGAGTTGTTGGTGTCATTGTAAACCCTGTATCTATCG
AAAGATCGTCACCTGGCGCGTGTTCTACAACGGGAAAACC
TCTGATACTAGACGAGGATAAGGATAACGAGGTTTACTTC
ACTTATTCTGTTAAATTTGTTGCCTCTGATACAGTGTGGG
CTACGAGATGGGATAAGTATCTACATATTTATGACCCGCA
GATACAATGGTTTTCATTAATAAATTTTTCCGTTATTGTT
ATTTTGTTGTCATCTGTTGTAATGCATTCTCTATTACGGG
CTTTGAAAAGCGATCTCGCTCGTTATAACGAACTAAACTT
GGATAATGAATTCCATGAAGATTCTGGCTGGAAATTGGGC
CATGGTGACGTATTTAGAACCCCATCTAAGTCGATGCTGC
TATCCATTCTTGTGGGATCCGGTATGCAGTTATTTTGATG
GTCATGTGTAGCATTTTTTGCCGCAGTAGGTCTTGTGTCG
CCTGTTTCCAGAGGATCCCTGCCAACTGTAATGTTTGTTC
TTTATGCATTATTTGGATTTGTAGGATCCTACGCCTCAAT
GGGTGTCTACAAATTTTTCGTGGACCCTATTGGAAGGCGA
ATATGATATTAACGCCAATATTACTTCCTGGAGCAATTTT
TTACTGATTGTAATAATGAACTTCTTTTGTTATTTGCACA
TTCTTCAGGTGTCATCCCAGCGAGAAGCCTATTCTTTATC
ATTCTTCTATGGTTTTTAGTTTCTGTTCCGTTGTCGTTTG
CGGGTTCAATTGTTGCTCATAAGCAGTGTAATTGGGATGA
GCATCCAACTAAAACAAACCAAATCGCCAGACAGATTCCA
TATCAACCCTGGTACTTGAGAACAGCACAAGCAACCTTAA
TCGCTGGAATTTTCAGTTTCGGATCAATAGCGGTTGAGCT
GTACTTCATTTACTCCAGTTTATGGTTCAACAAAATTTTT
ATATGTTTGGATTTTTACTCTTTTCATTCTTATTGTTGAC
CTTGACAACCTCATTAGTTACCATCTTGATCACATATTAC
TCGTTATGTCTAGAAAACTGGCTATGGCAATGGAGAAGTT
TTATTATTGGTGGTTTAGGATGTTCAATCTATACGTTCAT
CCACTCCATACTATTTACTAAGTTCAAGCTTGGTGGAGTT
ATTACTGTCGTGCTCTATCTCGGATATTCACTTATTATAT
CTGCATTATGTTGTGTCGTCACTGGAGCGATTGGTTTTTA
GTAGTATGTTTTTATTAGGAAGATATACTCTGCCATTAAA
GTTGAGTGATTTCGTTATTCTCTCCACTAAAGTAAAAGAA
GTGAATACGTTAGTTTTATTTTTTTTTTTTTTTTTAATTT
TTTGAGAAGTGTTTTACTTCGCAATGCATTTATATCCTAT
ATGTCCTGGCAAACTTTTGATAAATTGGAATGCAAGTTTT
AACGCGTTTTTATGTAGCACTAATACACTGTATTGAAGAT
TTTTTTCTTTCACAATTTGGAAACGATTATATTGGATATA
TATTAGAAGTTTTCCTCGAGGATATAAGAAATCCGCAAAA
GGGAATCAACAATTCTATATAACAACATTATTCTCTCTCC
GTTTATATTTTATATTAAATTCATTATCTTATTAAATTAT
CAATTCTTGCACTTCAGCTTCCATTAAATCCGATAATTGT
TATGAAGTCTTCTAACAACTCATTCGACATTAATAATAAA
GAATATTATTCGATATATTTATTTATTTTTATTCCGGCAA
TAATAAATCTGAAAACGAGTTACTCTTTCAAATGACATGA
TAGTTATCAAATCCAAATTCTTTAGGAGAGTGTGTAATTA
GGTGAAATATTAATGGTTAACTTTCTGTTGTATTACGGGC
TCGAGTAATACCGGAGTGTCTTGACAATCCTAATATAAAC
AGTCTTAGGGAAGTAACCAGTTGTCAAAACAGTTTATCAG
ATTAATTCACGGAATGTTACTTATCTTATATATTATATAA
AATATGAATCATACTAAGTGGTGGAAGCGCGGAATCTCGG
ATCTAAACTAATTGTTCAAGCATTTATACGTTTGGGTAGT
TCAGCTAGGGAAGGCCGTGTTTTATCTCATGTTGTTCGTT
TTGTTATAAGGTTGTTTCATATGTGTTTTATGAACGTTTA
GGATGACGTATTGTCATACTGACATATCTCATTTTGAGAT
ACAACACTTTCGATCCAAATTGGTCTCTTGGCCCAGTTGG
TTAAGGCACCGTGCTAATAACGCGGGGATCAGCGGTTCGA
TCCCGCTAGAGACCATTTTATTTTTCTCCTCTATTGTTAA
AAATAGCTCTTTACTATCATAAACTTTTACATCAAAAGCT
CAATAAGGCTAATTGTTGTGGAAAGACGCAGTTTGGTGAA
GAGAACACTTCCTGTTTTTGTTTTCTACATATACATAAAG
CCTATTGTAAGCGCTTCACTCCAGTTCTGAAGTAATAATC
AAACCAATCAGGAGCAATATGAGGATTGTTATAAAACTCA
TCTCTTTCTATTCCTACAATGTTGCTCCCCTTATAGTGCA
GAAGTATTTTCGCGCATGCAGAACCAGCCTGCCAGTAATT
TTTAGGAAACTGGATTTTGGACGTATCCATTTTAACTTGA
ATAAATTCCTTATTACTGTTTCATACGCCTCTTCAATGTT
TACTATAATGATATTTTCTCTCAGTGGCCTTCTCAAGTCG
ATAGGAAGTGACTCTACAATATTTTTGACAAGATTTATTA
CCGGGGTTTCATCTACTTCACAATTTTTAGAGTTGTATTC
TTCGTCAAAAATATTGGCATGTAGAGACTGCCCGGGAGAG
GAATTCTTGACTCAACCTGTCTTTTGCCTCGTTTTGAGTA
TTTTATGAACTGTTGCAAAGGTCTAAGGTCGAAAATAGGT
ACGCATGTAGTATAATTGGTACCTATATCTATAACTATGG
CATTCCTTGTATTACAGGATAAGCAGTGCACAATGGCCCT
GGGGACAAACGAAACGTGAGCGCAGTCAAATTCCTTAAAC
AAGATGCTACAAATAATTCTTTTCTCTACTACAGAAATGA
AGATATCTTCTAGTATCAACACTTGTACTTCTCGATTTCC
CAAGATGTTGCAAATTTGGAAGTAATGTTCAAATATTTTT
TCAATTCTTCCCTATTTTTTCATTAATACTACCTGTTTTC
CAGGCGATAATTTCTTGTGGACACGCATCAGCACTTCTTC
CAATTTCGATTCTGTTAGCTCCCAAATAGACTATCACAAT
AGTATTCGACATTTCCTCATAGGGTTTCCTGGGTAGATTT
TTTTTATCATTTCACAGTGTCGAATATTGTAGTATTTGTA
CCTCTTTTGTTTATGTCTCTCGGCTACAATAGAAGTTCCG
ACAATTAGATTCTAACAAAAGAGAACTGTTTTGAGGTCTT
TATGCCCCAAAACGAAGTTTATAATCAAACAACAGATTTA
CTTCATATCAAAATACCCATCACAAAGTACAACAATCTAC
CATGGGTGCCGTAATTTCTTTGCCAGTTAGCATGGCGGGC
TCATTCGTGGCGTCCTGTTTTGGAGGTTGCTGCTCAAACT
TGGTGACTAAGACTGCATCTTCCCTAGGATCTTCTTCTTT
AGGGACAAGACTTCTGTACGCCGTTTGGCTTTTACTTAAC
TCATTGATATCATGGGTGTCCTATTCTGCGAACAAATCAA
TCCTATGGCCAGGGAAGACATGTACTGGGACTGGGGAATG
TGGATTTTTACAGTTCATAGGTTGAATTTTGCATTGGGAT
GCTTACATTTGATATTGGCGCTTGTACTAACGGGCGTAAA
GTCGACTAATGACGTAAGAGCAGCATTACAGAATTCGTGG
TGGAGTTTAAAATTTATACTGTATTTATGTCTCATTGTTT
TGTCATTTGTCATCCCCAATGACTTTTATATTTTCTTTTC
CAAGTGGGTGTCAGTCCCTAGTGGAGCAATTTTCATCCTG
GTTGGGCTTATATTATTAGTAGACTTCGCTCATGAGTGGG
CTGAAACGTGTATTAGTCACGTTGAGTCAGAAGATGAAGA
TTCCTCATTCTGGCAACGATTTTTGGTTTTAGGGACAACT
TCAATGTATACCGCATCGATTATCATGACTGTTGTTATGT
ATGTTATGTTTTGTCATCAACAATGTAACATGAATCAAAC
AGCGGTAACAGTCAATTTAATATTAACTGTTATAACGCTT
GTCTTATCGGTGAATCCTAAGATCCAAGAGGCCAACCCTA
AAAGTGGGCTGGCCCAAAGTAGTATGGTTTCTGTTTACTG
TACTTATTTGACAATGAGTGCCATGTCTTCCGAACCGGAT
GACAAAATGTGTAATCCGTTGGTTAGATCTAGTGGAACCC
GTAAGTTTAGTATCATTTTGGGCTCTTTATTTACTTTTAT
TGCGATTGCTTACACCACAACTAGAGCCGCTGCTAATAGT
GCTTTTCAAGGCACCAATACTAATGGTGCTATATATCTCG
GGAATGATATCGAGTACGAAGGACTAGGTGGACAGACAAG
AAATCAGTTGAGGTATGAAGCTATTAAACAAGCTGTAGAA
GAAGGATCTTTACCGGAAAGTGCCTTATATGATACCGCTT
GGTTAGGGACATCATCTCCTACAGGCGCAATGGATAACCA
AAATGATGATGAAAGGACTGGAACCAAGTACAATTACACT
CTGTTCCACGTTATATTCTTTCTGGCAACCCAGTGGATTG
CAATTTTACTAACAATAAACGTTACCCAGGATGATGTAGG
TGATTTTATACCCGTAGGAAGAACATATTTTTATTCTTGG
GTAAAAATAGTTAGTGCATGGATATGTTATGCCTTTACGG
TTGGACAGTGGTAGCCCCAGCGATTATGCCCGATAGATTT
GATTACGAGAATTACTATTAAATAGACTAACACAAAAGAT
TTTCTTATAATGTATGTAACTTTTTTTAAGTAGCCCCCAG
TAGAAACACTAATTTTACTATACTCATGCACTAGTTTCAA
GAAGATGAGTAAACCTCCCTCAAAAAAAAATGGATCTTAA
TTATCTAATTGAGATATCGCTTCTCGAGGATTATTTTAAC
TATCCTCTATTTATTTGAAATGCCAATTACAGTTATTATC
GATCGACCGTTTTCGAAGGATCTCTTTTCTTCTTTTAAAG
GTAGAAAACATTCTCTCAACCTTCTTTATGCGATATTCGG
AGTTTGCGCCGTGCTTCAAAGATATGGTAAAACAAAATCA
TTGTGGCTAAAGAAATGTCTGGTGAAAATATCAATAACAA
AAGTCAGCATACAGTGATTGTAAAGAAAGGGATTTGTCTT
CGAAACATTTCGAAATATGGATTCTATCGTTAATGTTGTT
GAAGACGATGTTAAGTACGCGCAGAGAGTGACTAGCTTCA
GCTCACCACAAAATGCAAATGTCAAGGTCTTCACCATTCC
CCGGCATTCCTTCACAGCGTTTAGACTGTCGTATGTTTCA
CCTACAGAGCTTTCAGCATGTTCACAGGTGACTTTGCTAG
GTGGTATTCCAAAACAATGGTACGCTGATCAAAATAATCA
AGTCTGGAAACTTCTAACTAAAATTTCACTTCGGAAGGTT
AGGAAGCAATCTGACATGCTAAGAAGATATGGCTATGGAA
CAATTTACAAAAGCGTGTAGGGAAGATCCCAACTGCATTG
TACTTAAGAAAGCACTTTACATGGTCCTATGAAGATAATA
CATCAATTCACAACGGTCATCGTCTTAAAGAAGCGGAAAT
GGAGATGAAGAGAACTAGGTCAAGTCCTGTGCAGAAAAGT
GAATATAAATTAAGTCTACCCAGAAGGTGTAGGAGTTCTT
CCGATCAAAACTTCATGCGACAAGAGCTTTTGAAAGAAAA
AATCAGAGCTTTCTAGAAACAATAGTTTGCCTCTCATCGA
TACGGCGCAAGCCGTGGATATCCACCAGTTTTACATGAAG
AAGATCAAGAAAATACAAATAAAAGGAATAAATCACTCCT
TTCGAATTTGAAACGAAAAGATCTAGGGGAATCAAAAGCA
TATCCAGAAAAGATTATTCGCATTTTGATAGAATACCGAG
CCCCTCTTCAGCCAGAAGTGTTGGAGAAACAGACTTTAAT
TATAATAGAGAACCTTCTGAAGATACTTTGAGATATCCCG
ACAGTATAATTGAAGTAACAAATCGGACAAGCCCCGCCCC
AAATAGTATTCTAAGTAGATCAGGACAATTTGTTAACTCG
AATGACCTAAGTGATGGCTTTTCAACATCTAATACTATCA
ATAACGTGGGATTAAATGCAAATGAAAAGATTTTTTAATG
CTCTACAAAGTATGGAAAAGGAAAACTTGATGCTGTGGAA
AACATCCCAGAAATATGGGACTTATCTCGATGAAAGACGT
AAAAGTGCGGATGCCTTTCAAAAAGAGAAAGAGGTTCATG
CGTGGACATTGGTAAGTTGCATTCGAGTCATCTTCCGTTT
ATTAATATCCTACCTCCATGGCCTACCGAACTGACGGAGG
AAGAGAGAATTATACACGATAGGCTAGCCTCTAAACATTC
TCATCATATAAGAAAACATGTTCACAATGCTCGAAACAAA
ACTAGCTGCAAAATCAAAGATAGTGTTGGAACTTTCTTAG
GTATGACAAATTCACTAACAAATAAAGCAACTGTCAAGAA
ACGCACCGGTCAGATCCTTAAAAAGAAAAAATGCTAGTGA
TGGTAAAAGAAGCTATACAAAATAAAGTACCACTTCCCAA
CTTCTCTGAAAACGAGTGCTTTGATACAAGGGTCAGTGAA
CGGTGGAAAGAATATATTGTTATTGCAAGATCCACGGGAA
GATTCGATCCCCGATACTTTTACAGTTCTATCGTCATCGT
CATATCCCAGAAATCGAAGATATCAGTTCCATAGCTACAA
AGTATCACCGCAACCCGTTGGATTTTTTCTTTCAAGAAAT
TGTATTGTAAAATTCTACAGCTCTCTAGACAAAACTATAT
CCATACAAAAGCCTGATAAGCGGTTAGGTGGGTTTATAGA
CGAGAGTATTGAAAAGAAGGACGAATTAAAACACTATTCC
CCATTAAAATTTTTATCTTAAGATGCAGCAGTATTCGTTC
GTCTGGTAGATGGTACAAATTTCTACTAGAATCTTTGGAC
CGACAACTATTTACACCTGCCATCAACTTGAAAATTCCAT
TAACTGAGATCTCGATAAAAATAAACTTGAATGAAATTAT
ATTCCAAAAGCTAATAGATTTAGGGAAGCAGGAAAAAGAT
AGATTAAAAATATGTTTTCTTCAAAGAGGTTATAAAATTT
TCCAGCATCCCATTTTACGATATTTCACAGTTGCTATTTT
GGAGAAATTAAAATTGGCGCATTATGACTATCTGATTAGA
AAATGGGATACAGAAAATCCTGTACTAGGATGTGCCCTGA
AAAGATATGATAGATTGGAGTGGATTCCATGTGATGAAGA
TTCTCTGGTAACTGGAATTTTTGCATTTTGTCAATCTCAC
CTAATCCAGTACAGGCCAATTGCGAATCGTTTAAGGGAAA
CAAAATCTTTAGAAGGAAAATGTCTGAAAGAACCAACACC
TATTGAAGGTTTTTAATAAGATTGACTGACAAGTATGGCT
CTGCGAGGACAAATTTTGGTAAATATAGTATTTCAACAGC
TTACTTCTTCACGTGTGAGAATTTGCTTTTTCGATGAAAG
CATATAGAGCAAACCCACCATTGCCTATAGATTCGATGAT
TGACGACACTAGCACAGAAATAGAAAAGAAGAAATTTGGA
AACAGTGGAAGAAAATTCCAGAGGTTTACGAGCAACAACC
TTATCCCTTAGACACAAATGATCACATCGAGTGGATGAAC
TGTCAAACGACCCAAAGTGAATATGATTCCAGAGATTTCT
ATGCTTTCCATTGTTTTCATAGAAGGATTGATCAAATACT
AAAAACGGACAATGTGATTGACCTAACTGAGGTGAAAGAT
ATATATCAAGGAACAAGGACTGATTACGAAGCAGACAAAA
TAAAATATGGGGTTTACAAGGAAGCTAGTGAAATCTTTTG
GCATAGAAACTACGAGATTGATGATGTTTCACGGTCCGTA
ATAAATATAGAAACCTCAAATGGACTCCTCTTGAAGCTGC
TTGCTACATCAGCAACAGTTGCTGAAGAGTGGGTCATAAA
GCTGAAACAAATGATATCCTATTGGAAAAACAAGCAAAGG
GAAGATACGGAGAGGCTTTTAAAAATAAGGCGTTCAAATG
CAGGTCTTTTGATGCTAAATGGAGAAGAGGAAACAAAAAT
TGGTGAGAATACATTGCGCTGGATCGTAGAACATGGGCGT
GCAGATGAGCAAACCTTTAATGCAAATGGAATATCATTAA
GTAGGCCGTTAATTCAAAGGGACCTTTATATCAAAAGCCG
CACAAGCATTCTGTTTTCTCGAAGTACTACGTCGTTTTGA
TATCAGGTTTTATTGTACTGTTCCACTGCTTTCATAGATC
AACCACAGGTTTTGCTAAGGAAGTTTTGGAGTATGCTCAT
TATGTAACCATTCCGATTGACGATTGCTACCTATACTCTG
GGACCACAACAGAACTAGACCTTCTGCAGAGAGATCGTAC
TTTGACGAAATAAACTATGGATCCCACGCTCTCCCACGAG
TTTATGGGGACGGATGGCGATCTGTAGAAGACGAGAGTTC
GCGATGCTTTACGCTTTGGTTTGGAACAAGGCGTGCCCTT
TCTAGCAATCGCTTACAGAAGAAAGGGAATGAAAAGCAAT
ATACGCAAGATTATGGTAGACAAGATAATAATATTGACCC
ACCTTCTGCTCCGGAAGCTGACTTGAATAACTCTAATGTT
CCAAGTAACACAGATAAGATCCATTTCACTAAAAAGTTAG
GTGTGAGCGGCAAGTCAATGGTTTTCATGGCAAGATCAAG
ACAGGAAAGAGATCTTTGGGTAATGTCTATTTACTATGAA
CTTGAAAGACTAAGAAGAACTGCGTCCACTTCAAATTCAC
GGAATCAAACTATGTAACAATATGTAGTTACGAAACGTTT
GGCGGGATGCTTTCTTTTATTATTGCATAAAATTTAGTGT
ATACTCTATATATAATCCATATGGAGGGACAGTTGTTATT
ACCGCTCTCTATAAGACTCGAGAATGAACTGCGTCTGGTT
ATGCCATCGATTCCTTTATCCATATCACTAAGTAATAATA
CTGGCATATCATTTTCATTTTCATTTTCATTAGTACCTTC
CTCCTCAGAATGAAGTGAAAATCTAATATTAGGAATCAGA
GCTGGCTGTACTGGAAGAAGCGACAGTTTCTAAGTTTTCT
ATATTGCTATGTTCACCCTCAGTGAGAAGGTTTCTGTCAT
TCACCATATTTGCGGTAGCATTTTCATTATCAAATGGAGA
ATCAATATGAATAGTAGTTGTAGATTCAGCATCCGACAGT
GATCCTGAACTATTATCAAGTTCATTATCGGTCGAATCAT
CATTATCCTCTTCGTCATCGTCATCATGTTCATCAAAACT
TAGACCGAAACTGTAGCAAAGAGTTTCTAAAACAAAAGTC
CAGGAGCTGGCCTCGACTAGTTCATCAATTTTATCACTGT
AGTCAACGTTCAAATAGCCCACCTTAATCTTCAATTCATT
GGGCCTTCTTCTTCCAAAACTTGTAAAGCATCTGTAATCT
TGAAATAGTATGGATTTTTTTGCTTCCATATTACTATTTG
ATACAGCAACAATACCCAAATGTTCATGAATATTTTCGGG
ATATAGAGTATTTTTCAACCAAATAGGTGAAAATTGTGTC
GAGGAACTCTTTGATTTGAGATTTGAGATGGAATCTAGTG
AATCTATCTTGTGTAATACCGATCCATAGTCCAGAACATA
ATTATTTCGATCAACGAAACAAAACTGCAAACGCGCAAAT
TTAATGGTTAAAGCTTTTAGACTGTTATAAACAACAATTA
AACTGTCTTCTTCCTTCAATTTCGTAAAATCGATCTGTAA
GATTATTGCCAAATTATCAGGTTTTTCTCGTTTAAGGGAA
AGAATTGAGCTTATCGTGGTTAGAACAGATTGTATACTGT
CGACAGTACTCTGCCTAGAACATTCTCCTGAATTTAAGGT
GAATCCCCTCCTTATGATTACAGTATCATTATCGTGCACA
TTTCCAACTTCAACAACTTTGTTAGGATTGATTAAACCTA
GAAAGGTACTCGTCTCGTGCCTACCATTACCAACATCTTT
TGAAAAGTTCTTTATAATGGGAAGAATAGGCAGGGTCGAA
GTGATATTGTCCTCATTGAATACAAAATCCTGATTCAATA
TACCTGATATCCATTTCTGTACAGTTGTGCTTTCGTCAGA
ATTTATATTCTGAACAATGTAAAGATCTGATAAATCGGCG
CAATGTTGTTTATTTAAGGTGCATTTGAGTACTGAAGCTT
CGAGTGTAGTCATTCTCAAGTTGGCAATAGGTGTAAATAC
TTCTAAATTCTTTAGTCTAATTTCCAAAACATCAACATCG
TTATCCACTTCTGCTATTACAAATGCGTCTTCAAATAAGA
AACACCAGCATTGTATATATCTCTGACCATCTTTGGAAAT
CATCAATTTGTCTACCAACCTTAGTAATCCATAGTCCCCG
TCTATTCTCCAATCCTGCAATTCTTCCTGGAAATTGTTCA
AAAGAATTTGAATAAAATATGACCTTAACAGCGGCAACGT
TGTTTTGGTTTCGTCATCCTTTGCTCTTACCGAATTGGAA
ACAGCAGAAATAGAATCATTAGCTGACAACGCTACAGAGG
TGTCTGCTAAGATAGAGTTTGCTCCGGACGGAATTCTTCT
GTGCCCCAGGGGTGAATGTAAAAATGTATAGTTTGATTTT
TTTGTGGAATTTGGTTTCTTTCCTTGGGGGTGCAGCCAAT
ATGAGATTTGGGTTTAGACTTGGAGCTTGAGAATATATCG
TTTGTCTTTCAACAGGTGTATAGGATAACCCAAAAGGAGG
CAAGAGTGGTGAATAAGGAGGAAAGCGGGACTGAGGTGTG
ATTGATAACTCAGAATCAGGAATCTTATGAATCAAAAATC
AGAAATTAGAATATCCTTTAGTTCATCATTTTCTGGAATG
CATTGAACGGCTTTGTTAGTATCTTTTTACATTTGGTACA
AAAGGAAATAGCGCACGAACGTCTGCCTTTGAAGTGGTGC
CAAAAGAGATAATAAGACATTCTTGGTGACTTAAGTGGCC
ACATGCAAGCTCTATAATTTTCTCTCCCTTTCTTCTGTTA
GAAATAGGCTCGTCACATAACGTACAAGAAGCATTCAAAA
AGGATTTTTTAATAGAGGTTCTTTGTATTGGATAGCCAAA
TGGAGCGACCTTGGGTGGTATATTATCTGATAAATTTTCG
GCCCTTGGGGGCTCATTTGCTCGGGATAGGTTACTATTAC
TTGCGTGAAAGAGATTGGAATTAGGTCTTGGCAAAGACGA
TGTTCTGTGAGGGTGTTGTGGCAAATAATCAGTGGAAACC
GTAGAAGGTGTATTCATTAGGTTACCGTCTTCATTGCCAG
AAGAGTTTGAAGAAGTGACCCTAGATTTGGGTGAGAACGA
AAATGTAGAGGAGGAAATAGGAGAAGGTGAGAATCTTTTC
TTTTAGCACTACTTCTTTGGAACCTGGCTAACTTTTCCGT
CCATTTTTTCCTCTTGACAATGGGGATAGAGTACTGGGCT
TCTCTAGCTCTATTATTTGGTTGGGAGTTCTCGACAAGGT
ACCACTATATTGTGTCGAGCTACCAAAATTGTGAAAAGGG
AAACTATATTGTCTGTAGGAGTTTCCATCATTTAAAAGTT
GTTTCCGCTGTATCCTGTATCTTCCTTTTTAGCGCGGATG
CTAGATGGGTTAAAACAGTTTTAAAATATTTTCAAATTAC
TTTTTATGCCTTTCTTTTGTCGTCAACTTTTCGAGGAAAT
TCTCGGTATTTTCTTTAGCTACTATCGCCTTTCATATTTT
GATGCAGAAAAGTACATGATGTGTAAATTAACAAGCTACA
TATCGCCGCACCCAAAAAAAAAAAAAAGAAAAGAAGGGAA
ATTGTTCAAAATTATGACAGGTTACCTATGGACATGTGTC
GTCTAATCACTACCTTTATATTTTTAATTAATTCATGTGC
ACAGGCCTGCTTTCTACTATTGAGCAATACGCCTTCTAAA
TGACTCTCCTACTTCAAAAATGTATCAGAGTAGAACTGCG
GAAAGATCCAATATTTAACGCTTCTTCTTCACTCGAAATA
TTTCTGTCAGTTTTAGAATCTGTTATATATCCCTTTAAAG
GAAACTTGATACTTCTAGATTTTCATCTTGTCGATGTTCA
AACAACGTGTTATCAGAGAAACAGCTCTATGAGAAATCAG
CTGATGTCAGTATTCTGTCAGTCACTTCCGTGAATTTACA
TTGACTGCTCTTTCGTGCAATTCATACTGTATTATTATAG
TTGCAACTAGATGGCAAAAATTGATAATGCCCTAAAAATG
ACAGGCCGGTAACCCTAAGCTTTTTTTTACCCGGAGAGGG
TCATGCCTCTGTGAAGCTTTTTGCTTTCTGAAAAATTTTA
CCGAAGTAAAGAAAAATTTCAGCAGAAGAGATGAGATGAG
CTAAAGCATCGTGTTATTCAAAATACTTTTAAGAAAAACC
CGACCCGACTAATATTGCTAAAACTATCATGGCTCTAGCT
ATCTCCCACGAGGATACTCAGATTTTGCTAAAGGACAAAA
ATATTCTACAGGAATCGGTCTTGAACAAATACAGAACTGC
TGGACAAATCGCACAAACTGCTTTGAAATATGTTACTTCT
TTGATCAATGATTCATATCACTCTAAGACCACACAGCGCC
AATTAACCGTGCCAGAGCTATGTTTGCTTACCGATTCTTT
TATTTTGACCCGGTTGGAACAATATTATAAAAACAAAGTT
AATGAAAGAGGTATTGCCATTCCAACCACTATTGATATCG
ACCAAATTTCTGGTGGATGGTGCCCCGAAATAGATGATAC
TCAAAATTTGTTAAACTGGAATAAGGGAAAGACTCCACTT
TTGCATCATCTGTCACTGGGACTTTGAGACCGGGGGATTT
AGTCAAGATTACACTAGGTGTTCATATTGATGGTTACACC
TCTGAAGTTTCTCATACTATGGTTATTTACCCCGTTGATG
AAACCAAACCTATTCTTCAACCCACTGGGCCACTACTAGG
TGGTAAAGCGGATGCTGTAGCTGCTGCTCACATTGCTATG
GAAACAGTTGTTGCTTTATTAGCCTGTGCTCTGACTCCAG
AAAAGCTTCCTGCCTCACTGGGAGGAACTTCAAGTGGTAT
CACAGGCCAATTGATTAGAACTATAGTGGATACTATTGCC
AGATCTTATAACTGTGGCGTTGTTCCTGGTTCTCGTGTAA
GAAGGATTAGAAGATTCCTGGCAGGCCAAAACGAAGGTAT
TGTTGCCGAAAGGGAATATAAGGGTGTTGTTTGGACAGAG
TCCCATCAAGAAGCAGATTTGCTATCTAATACTGATGCCA
AGGATTTAACAGTGGTAGATCGTGGACAATCGACTCCATT
CACTAATGTTTCTGCTATTCCAAGTGATGATTTCGTTGTT
CAATCAGGTGAAGTGTATTTAATTGATTTGAAAATGGCAT
CTTTGGAGCATTGTACCAAAAGGGTTTAGTAACTTTAGAA
ACCGTTGACTCTTACACAGGTAAATCTCATAAGGCTGGAG
AATTGATTGCAAGACCCGGTGCATATGTTAGAGATTTTGC
TCAAACCCATATTCTTAAATTAAAACTTCTAGACAATTAT
TAACTAAAATCGATAAACAAGGCGTTTATCCATTCAAGTT
ATCTCATTTATCTTCTAACTTTCCTTTCGTTCACGAAAAT
GAAGAAGAACTCCAAAGCTTAAAGAAAGATTTGAAATCAT
TTAGACTTGGGATGAGTGAGATTTCCAACAACTACTTATG
TGTGGAAAGTCCAATACAAATTGCTAGATGGGTTCCATGG
GACCATATTTTAAAGGCTACCAATCCAAACGGTAATTTAA
GTTATGATGCAACCTCTACATTAACATTACCTGGGCATGA
GTTACCTTTACCAAAATTGGGTGTTTCAGCCATCAAGCTT
AAATCCTTAATGAATTCAACCAAGGAATCGATTTCTTTAC
CAGTTGCTCGTGAATGTAATACCATCGTATTATGTGACTC
TAGTGTAAGTACAACGGACAGACCCGAATTATTGAGATTA
ACTGGTGGTTCTAAGACCTGTCAACCGAGCTGGATTCACT
CTCAGCACGAATTAAATCCACAAGATTCAATTGTTCAAGG
GATCTTTCAATTAGCTACTTTGGCCAAGGATAAGAGGTTC
GGTCTATTATTAAAGGAAACGCAGCCAATGAAGCAGAAGA
GTGTTGAGACATCAAATGGCGGAGTTGAAGAAACCATGAA
AATGTAGGAAACTTCATCATTTCTAAAGCTAGTATATAAA
TAATATAAGTATATCATAAAATGTAAAATAGAATATTATA
AAAAGTCAACCTAGCTGTACTAAAACCGCTTGGTTCATTT
GCTCAGAATCTTGCATTATAATTACATTTTATTTGCTATA
CAGATGAGATGGAAGATTAAATATCTCACGCCTGTTTCGC
CATGCTTTTGTAACACCGGCGGATTGAGAGACATGGGCTT
CTAATATTAAATCATGTCATCGTCATCGTCGATGTCATCA
TCACCAATTGACAAAGATGAGCCGGGTGCTCTGAAGTTAG
CAGGTTCTTCCACAAACTGGGAAAAATGAAAAACAATAAA
GGCAACCCCTAAAATAAAAGTAAACATTCCCGCCAATATG
TTGTAGATACCGCCGAAGCTGATTATCAGACTTAGTAAAA
TATAAGATAAACCCCTTCCAAGAAAACTAAAGTAAAAGGA
AGCATACCTGTAAAGATTTGACGGAACCTTGAACTCCAGA
TAGACGATAGGTACGGAGAGTGCCAGTCCGTAAACTGCCA
AGAGGAAGACGTTTAAATTGGTGAAAATATACGTCAATTG
TGAAAGGGCAGCAATAATGTCTATGCAGCCAATTGATATA
TTTGCAATCTTGAAGAATTTTGGAGGAATAACTGACATCC
TTTCGTTTGTGATCCCTTGTGGTTATTTGACTTTGTTTAT
TGTCCTCTCTTGTAAGACATACATATTAATGGTCATAGTT
TTCCACTCGAAGTATTTTTCCGTTGCGGATTTACGCTACT
ATACCCCCGCCCCCTACACCCAGGGAGCGCTGTTTCATCA
AATGAGAAAAGATGCCTTCACCTTCAATAGGTAAGGTAGA
TCAAGATTCAAAGGAAAACAGAAGAAAGAGGTGCGTATAC
AATGGAAGGAACTTATTTTAAAACATACGAAAATTACTAC
TCAATTACTCTCGCAAATTGTCTCAACTCTGAACGATAGC
CAAAATATAAGAATACACGAAGAAAACAGTGATAGAAGTA
ATAGTAACAGAAAAACTATTTTATGTTATATATTAAGAAA
CTATTTTTTAGAGGTTTGTATATTTTGTAGTTGGTAAAAT
TGAAAATTTTGTGAATTTGTATTAGACGAAGATATTATCT
CTTCCCCTAAAAAAAGTATCAAAATCGAATTGCATTCATT
TTCGTTAGCAAGAAAACTGGAGTGGTAAATCTTCATTTCC
CTTGTATTTCTCAGCGCTCTTATTTGGTTGGTTCACCTTG
AGTTTGTTCAGCTGGAGCTTGTTGTTGCTGTTGTTGCTGT
TGCTGTTGCTGTTGTTGTTGTTGTTGTTGATCTTCTTGAC
CAGATTCAGAAATATCAGAGGTCCATAAGGTCAAGTTGTC
CCTTAATAATTGCATGATCAAAGTGCTATCCTTGTATGAT
TCTTCAGATAAAGTATCTAACTCAGCAATAGCATCATCAA
AGGCTTGTTTGGCCAAGTGGCAAGCCTTATCAGGAGAGTT
TTGAATTTCGTAATAGAAGACGGAGAAATTCAAAGCTAGA
CCTAAACGAATTGGGTGAGTTGGAGGCAATTCAGTTGTGG
CGATTTCGGAAGCGGTTTTATAAGCCTCCAAAGAGGAGTT
GGTTGCCTTTTCTCTTGCATCTCCGCTGGAAAATTCAGCT
AAATAACGGTGGTAGTCACCCTTCATCTTATAGTAAAATA
CTTTAGACTCACCAGTAGTAGCAGAAGGGATTAAATGAGA
ATCTAACACAGATAAAATGTCGTCAGAGATTTTGGTCAAT
TCAGTTTCAATTTTAGAACGGTAAGAACGGATTAATTCAA
CTTGATGTTCAGATTTCTCCTTTGATTCTTCTTTTGTTCG
ATCGAAGAAACTATTCTCCATGAAGCACGGCGAGCACCGA
TGACGTTCTTGTAAGCAACCGACAATAGATTCCGTTCTTC
GACAGATAACTCTTGACCTGATGAAGCAACGGCCTTCATG
TTTTCGACCATTTCTTCATAACGTTCGGCTTGTTCAGCTA
ATTTAGCTAGGTAAACAGAATCTTCACGAGTTTGGGACAT
TTTTTGTTGTAACGGGTACTTTTGTTGATTTGATAATTTT
TCTTTTACTTCGTTTTGAAATTGTCAGAGTATTAACCTTC
TGTCCAAGTTTTCTCGTTCTTTGCTTTTCCCCTTAATCAA
TCGAAAAAATAATGATTAAAAACCGGGAGAGGCAATTTTT
TGAAAAAATAAGTTAGTAATTGAAATTTGATAAAAAGAAC
GAATGTTTAAGATAGCTCAAAAGATTTCGTAACCTTTGAT
GATGAATATTTGAAAAAAAAGACTACTGGAGGGACTTATA
ATAACATTTGCCCCTTTCGACCGACTTTTTCCTCGTATTT
CGTGTGTGTCATTTTGCTGATCCGGGTGACACACTACTAA
TCATTTCGAGCAGACGACCGATTTGTCCGTTCTTCCTAAA
CAAAAAGGGACGATTTCAATAGTATTCGCTGTATTATTAT
CTCTGGTCATATGAATACCCACGCTTGAATTACGGATTGG
TCGTAACAAAAATAAGTGTTACCTCGCTGTTCTGACAGAG
ATAACTAAACATTTCAGAATGCAACATCACACGGGTGGAC
CTATGTTCTAGTTCTTGTATTAGAAGAAAGCAATCCGCTG
TGCTTAAACCAATATAAGATATATATAAAAAAAAAGAAAG
TGGGAAAAACAAAGGAAGAGAAACTATAACACTTCACTTT
CAAGGCCTGTTAAGTTGATATAATTAACATTTTCAGGAGA
GTAACATTCATGTCGGTAATAATTCAAATCAGAGAAGATG
AAGGTGGTTGTGGAAGGAGCTATTAATGAAACAAGTTATT
GAGAGGTAAAACATACGGTTCGATTCAAATATGAATTCTT
AAATTTGAAGGTGGTGTGGAAAAGAATGCAATTGATCGCG
CTAATTTCAAAAGATAATATTAAGTAGAAATGAGGGAAGA
AGCTGAAGCGAAAGATATATAAGTCATCAATATATATAAA
CAGGGACTTTGTTTATGAGCTCATGTTATAAATACAGATA
AGACAGAATTGAGAAAGAGGAGAAAGAGCGATCTATGCGA
TTCGCCCCGAATCTTCTCGTCACGGAAGACCGTGCATTTT
CTACGGCAGCGGCTATGGTGTAATTGTCATTAACAACGGA
GAGTGTTTGAGCGGCTAATTTTCGGTATTCCAAGAGACAA
ATTTGATTTGTACGAGGTATATGAACGATGCTCACTATAT
GTTGGAACTTTGAAACATCTTTGTCTATTTCTCACAGAAA
TTGATGCTGTGTTACTTCGTTTCATGATTTTTCGGAAAGA
TACTGTGTAAGGTTATCATATATGAAGCGATACGTGCTGA
CCATAAAGCAGTACTTCAATAAAACGTTTTCCGAAAAATG
TAGTGTTGGAATGAAATCTTAGTGTCATTTTTGACTAGTG
TTCATGCTAATAATATTTTTTAATGCAGTCTTTCAGTCTT
CTGTTATGTAGTTTTTGTCATGATTAGAACAATTTATTCC
TCGAAGACCTTATTCTTCTCATTGATGTTGCCATACACTA
TGTGTGCCATCTGGAGATTTTTATTAGCTCGTTATGTGAA
TGACTATTTACTTTACAGAACGATAATGGCGCGCTCATTG
TATTAAGACTCCTATAACCTATAGAGTACTATTTTATATT
ATTGCTATATTATCAAATGAGGTATAAGAAGATTATACAA
CAATTGAAAAACAGTCATTAGACTTAATGAGAGCTGAATT
GCATAGCTAGATAATGTAATAGGATAATGAAGCATGTAAA
ATAGAAGGAGAAATAATAGCAATATTATGCAGAAATACCG
ATTCCCTATTTTGGATCCCAAGATCCTCGAAGAAAAACCT
CTAGTATATTCTGTATACCTAATATTATTGCGTTTACCAA
CAGTGGAATCCCAACAATTATCAGTACATTGGGCATTTCC
CACATGGATATACAGTCCAATGTAGTAACATAAACCAGCA
AATATGAATGATGGTATTTTAGGAAAACGTACTGTGATTT
TGAATACACTGGAATAGGGGGGGCAAGCTTACTTCAAGAT
CTGTTCATATAGTTTTCAGATAATACAGTTTGTTAAACAC
AAAATACATGTTGTATCTCAAAATGAGATATGTCAGTATG
ACAATACGTCATCCTAAACGTTCATAAAACACATATGAAA
CAACCTTATAACTGTTGGAATAAAAATCAACTATCATCTA
CTAACTAGTATTTACGTTACTAGTATATTATCATATACGG
TGTTAGAAGATGACGCAAATGATGAGAAATAGTCATCTAA
ATTAGTGGAAGCTGAAACGCAAGGATTGATAATGTAATAG
GATCAATGAATATTAACATATAAAACGATGATAATAATAT
TTATAGAATTGTGTAGAATTGCAGATTCCCTTTATGGATT
CCTAAATCCTCGAGGAGAACTTCTAGTATATTCTGTATAC
CTAATATTATAGCCTTTATCAACAATGGAATCCCAACAAT
TATCTAATTACCCACATATATCTCATGGTAGCGCCTGTGC
TTCGGTTACTTCTAAGGAAGTCCACACAAATCAAGATCCG
TTAGACGTTTCAGCTTCCAAAATTCAAGAATATGATAAGG
CTTCCACTAAGGCTAACTCTCAACAGACAACAACACCTGC
TTCATCAGCTGTTCCAGAGAACCCCATCATGCCTCTCCTC
AACCTGCTTCAGTACCACCTCCACAGAATGGGCCGTACCC
ACAGCAGTGCATGATGACCCAAAACCAAGCCAATCCATCT
GGTTGGTCATTTTACGGACACCCATCTATGATTCCGTATA
CACCTTATCAAATGTCGCCTATGTACTTTCCACCTGGGCC
ACAATCACAGTTTCCGCAGTATCCATCATCAGTTGGAACG
CCTCTGAGCACTCCATCACCTGAGTCAGGTAATACATTTA
CTGATTCATCCTCAGCGGACTCTGATATGACATCCACTAA
AAATATGTCAGACCACCACCAATGTTAACCTCACCTAATG
ACTTTCCAAATTGGGTTAAAACATACATCAAATTTTACAA
AACTCGAATCTCGGTGGTATTATTCCGACAGTAAACGGAA
AACCCGTACGTCAGATCACTGATGATGAACTCACCTTCTT
GTATAACACTTTTCAAATATTTGCTCCCTCTCAATTCCTA
CCTACCTGGGTCAAAGACATCCTATCCGTTGATTATACGG
ATATCATGAAAATTCTTTCCAAAAGTATTGAAAAATGCAA
TCTGATACCCAAGAGGCAAACGACATTGTGACCCTGGCAA
ATTTGCAATATAATGGCAGTACACCTGCAGATGCATTTGA
AACAAAAGTCACAAACATTATCGACAGACTGAACAATAAT
GGCATTCATATCAATAACAAGGTCGCATGCCAATTAATTA
TGAGAGGTCTATCTGGCGAATATAAATTTTTACGCTACAC
ACGTCATCGACATCTAAATATGACAGTCGCTGAACTGTTC
TTAGATATCCATGCTATTTATGAAGAACAACAGGGATCGA
GAAACAGCAAACCTAATTACAGGAGAAATCCGAGTGATGA
GAAGAATGATTCTCGCAGCTATACGAATACAACCAAACCC
AAAGTTATAGCTCGGAATCCTCAAAAACAAATAATTCGAA
ATCGAAAACAGCCAGGGCTCACAATGTATCCACATCTAAT
AACTCTCCCAGCACGGACAACGATTCCATCAGTAAATCAA
CTACTGAACCGATTCAATTGAACAATAAGCACGACCTTCA
TCTTAGGCCAGGAACTTACTGAATCTACGGTAAATCACAC
TAATCATTCTGATGATGAACTCCCTGGACACCTCCTTCTC
GATTCAGGAGCATCACGAACCCTTATAAGATCTGCTCACC
ACATACACTCAGCATCATCTAATCCTGGCATAAACGTAGT
TGATGCTCAAAAAGAAATATACCAATTAACGCTATTGGTG
ACCTACAATTTCACTTCCAGGACAACACCAAAACATCAAT
AAAGGTATTGCACACTCCTAACATAGCCTATGACTTACTC
AGTTTGAATGAATTGGCTGCAGTAGATATCACAGCATGCT
TTACCAAAACGTCTTAGAACGATCTGACGGCACTGTACTT
GCACCTATCGTAAAATATGGAGACTTTTACTGGGTATCTA
AAAGTACTTGCTTCCATCAAATATCTCCGTACCCACCATC
AATAATGTCCATACAAGTGAAAGTACACGCAAATATCCTT
ATCCTTTCATTCATCGAATGCTTGCGCATGCCAATGCACA
GACAATTCGATACTCACTTAAAATAACACCATCACGTATT
TTAACGAATCAGATGTCGACTGGTCTAGTGCTATTGACTA
TCAATGTCCTGATTGTTTAATCGGCAAAAGCACCAAACAC
AGACATATCAAAGGTTCACGACTAAAATACCAAAATTCAT
ACGAACCCTTTCAATACCTACATACTGACATATTTGGTCC
AGTTCACAACCTACCAAATAGTGCACCATCCTATTTCATC
TCATTTACTGATGAGACAACAAAATTCCGTTGGGTTTATC
CATTACACGACCGTCGCGAGGACTCTATCCTCGATGTTTT
ACTACGATACTAGCTTTTATTAAAAACCAGTTTCAGGCCA
GTGTCTTGGTTATACAAATGGACCGTGGTTCTGAGTATAC
TAACAGAACTCTCCATAAATTCCTTGAAAAAATGGTATAA
CTCCATGCTATACAACCACAGCGGATTCCCGAGCACATGG
AGTCGCTGAACGGCTAAACCGTACCTTATTAGATGACTGC
CGTACTCAACTGCAATGTAGTGGTTTACCGAACCATTTAT
GGTTCTCTGCAATCGAATTTTCTACTATTGTGAGAAATTC
ACTAGCTTCACCTAAAAGCAAAAATCTGCAAGACAACATG
CTGGCTTGGCAGGACTTGATATCAGTACTTTGTTACCTTT
CGGTCAACCTGTTATCGTCAATGATCACAACCCTAACTCC
AAAATACATCCTCGTGGCATCCCAGGCTACGCTCTACATC
CGTCTCGAAACTCTTATGGATATATCATCTATCTTCCATC
CTTAAAGAAGACAGTAGATACAACTAACTATGTTATTCTT
CAGGGCAAGGAATCCAGATTAGATCAATTCAATTACGACG
CACTCACTTTCGATGAAGACTTAAACCGTTTAACTGCTTC
ATATCATTCGTTCATTGCGTCAAATGAGATCCAAGAATCC
AATGATCTTAACATAGAATCTGACCATGACTTCCAATCCG
ACATTGAACTACATCCTGAGCAACCGAGAAATGTCCTTTC
AAAAGCTGTGAGTCCAACCGATTCCACACCTCCGTCAACT
CATACTGAAGATTCGAAACGTGTTTCTAAAACCAATATTC
GCGCACCCAGAGAAGTTGACCCCAACATATCTGAATCTAA
TATTCTTCCATCAAAGAAGAGATCTAGCACCCCCAAATTT
CCAATATCGAGAGTACCGGTTCGGGTGGTATGCATAAATT
AAATGTTCCTTTACTTGCTCCCATGTCCCAATCTAACACA
CATGAGTCGTCGCACGCCAGTAAATCTAAAGATTTCAGAC
ACTCAGACTCGTACAGTGAAAATGAGACTAATCATACAAA
CGTACCAATATCCAGTACGGGTGGTACCAACAACAAAACT
GTTCCGCAGATAAGTGACCAAGAGACTGAGAAAAGGATTA
TACACCGTTCACCTTCAATCGATGCTTCTCCACCGGAAAA
TAATTCATCGCACAATATTGTTCCTATCAAAACGCCAACT
ACTGTTTCTGAACAGAATACCGAGGAATCTATCATCGCTG
ATCTCCCACTCCCTGATCTACCTCCAGAATCTCCTACCGA
ATTCCCTGACCCATTTAAAGAACTCCCACCGATAAATTCT
CATCAAACTAATTCCAGTTTGGGTGGTGACTCTAATGCCT
ATACTACTATCAACAGTAAGAAAAGATCATTAGAAGATAA
TGAAACTGAAATTAAGGTATCACGAGACACATGGAATACT
AAGAATATGCGTAGTTTAGAACCTCCGAGATCGAAGAAAC
GAATTCACCTGATTGCAGCTGTAAAAGCAGTAAAATCAAT
CAAACCAATACGGACAACCTTAAGATACGATGAGGCAATC
ACCTATAATAAAGATATTAAAGAAAAGGAAAAATATATCG
AAGCATACCACAAAGAAGTCAACCAACTATTGAAAATGAA
TACTTGGGACACTGACAAATATTATGACAGAAAAGAAATA
GACCCTAAAAGAGTAATAAATTCAATGTTTATCTTCAACA
GGAAACGTGACGGTACTCATAAAGCTAGATTTGTTGCAAG
AGGTGATATTCAGCATCCTGACACTTACGACTCAGGCATG
CAATCCAATACCGTACATCACTATGCATTAATGACATCCC
TGTCACTTGCATTAGACAATAACTACTATATTACACAATT
AGACATATCTTCGGCATATTTGTATGCAGACATCAAAGAA
GAATTATACATAAGACCTCCACCACATTTAGGAATGAATG
ATAAGTTGATACGTTTGAAGAAATCACTTTATGGATTGAA
ACAAAGTGGAGCGAACTGGTACGAAACTATCAAATCATAC
CTGATAAAACAGTGTGGTATGGAAGAAGTTCGTGGATGGT
CATGCGTATTTAAGAATAGTCAAGTAACAATTTGCTTATT
CGTTGATGATATGATATTGTTCAGCAAAGACTTAAATGCA
AATAAGAAAATCATAACAACACTCAAGAAACAATACGATA
CAAAGATAATAAATCTGGGTGAAGGTGATAACGAAATTCA
GTACGACATACTTGGATTAGAGATCAAATATCAAAGAAGC
AAGTACATGAAATTAGGTATGGAAAAATCCTTGACAGAAA
AATTACCCAAACTAAACGTACCTTTGAACCCAAAAGGAAA
GAAACTTAGAGCTCCAGGTCAACCAGGTCATTATATAGAC
CAGGATGAACTAGAAATAGATGAAGATGAATACAAAGAGA
AAGTGCATGAAATGCAAAAGTTGATTGGTCTAGCTTCATA
TGTTGGATATAAATTTAGATTTGACTTACTATACTACATC
AACACACTTGCTCAACATATACTATTCCCTCTAGGCAAGT
TTTAGACATGACATATGAGTTAATACAATTCATGTGGGAC
ACTAGAGATAAACAATTAATATGGCACAAAACAAACCTAC
CAAGCCAGATAATAAACTAGTCGCAATAAGCGATGCTTCA
TATGGTAACCAACCATATTACAAGTCACAAATTGGTAACA
TTTTCCTACTCAACGGAAAAGTGATTGGAGGAAAGTCGAC
AAAGGCTTCGTTAACATGCACTTCAACTACAGAAGCAGAA
ATACACGCAGTCAGTGAAGCTATTCCGCTATTGAATAACC
TCAGTCACCTTGTGCAAGAACTTAACAAGAAACCAATTAT
TAAAGGCTCACTTACTGATAGTAGATCAACGATCAGTATA
ATTAAGTCTACAAATGAAGAGAAATTTAGAAACAGATTTT
TGGCACAAAGGCAATGAGACTTAGAGATGAAGTATCAGGT
AATAATTTATACGTATACTACATCGAGACCAAGAAGAACA
TTGCTGATGTGATGACAAAACCTCTTCCGATAAAAACATT
TAAACTATTAACAAACAAATGGATTCATTAGATCTATTAC
ATTATGGGTGGTATGTTGGAATAAAATCAACTATCATCTA
CTAACTAGTATTTACGTTACTAGTATATTATCATATACGG
TGTTAGAAGATGACGCAAATGATGAGAAATAGTCATCTAA
ATTAGTGGAAGCTGAAACGCAAGGATTGATAATGTAATAG
GATCAATGAATATTAACATATAAAACGATGATAATAATAT
TTATAGAATTGTGTAGAATTGCAGATTCCCTTTTATGGAT
TCCTAAATCCTCGAGGAGAACTTCTAGTATATTCTGTATA
CCTAATATTATAGCCTTTATCAACAATGGAATCCCAACAA
TTATCTAATTACCCACATATATCTCAATAACAAAACGAAC
AACATGAGATAAAACACGGCCTTCCCTAGCTGAACTACCC
AAACGTATAAATGCTTGAACAATTAGTTTAGATCCGAGAT
TCCGCGCTTCCACCACTTAGTATGATTCATATTTTATATA
ATATATAAGATAAGTGACATTCCGTGAATTAATCTGATAA
ACTGTTTTGACAACTGGTTACTTCCCTAAGACTGTTTATA
TTAGGATTGTCAAGACACTGCGGTATTACTCGAGCCCGTA
ATACAACAATACACAGTTGTTACGGTCCTATAGTGTAGTG
GTTATCACTTTCGGTTTTGATCCGGACAACCCCGGTTCGA
ATCCGGGTAGGACCTTTTTAACTGTGGCTTCTCTGTTGAA
CCATCAGTTACTTTTTTTTTTCAGAGAATGTGTGCCGGGT
CATGAGATGCCAAACTAAGAGGTCATTAAAATATATTTCA
AAGACTAAATGTGTTCTTTTCAGGTTCCATCTGCATTTTC
TTTTAACTACACCTCGTACTGTTATAAACGCCACCAAGCA
AGATATTACACAGCAGCAAAACTTTTTCAGGAAATGCCTG
TTATTGAAATTAACGATCAAGAGCAATTTACTTACCTAAC
TACCACTGCGGCCGGCGACAAGTTAATCGTGCTTTATTTC
CATACCAGTTGGGCAGAACCATGCAAAGCATTAAAGCAGG
TTTTGAGGCCATTAGTAATGAGCCTTCCAATTCCAACGTC
TCTTTCTTATCCATTGATGCGGACGAAAACTCGGAAATTT
CAGAACTTTTGAAATCTCAGCTGTTCCATATTTTATCATA
ATTCACAAAGGGACAATCTTAAAAGAATTATCCGGCGCGG
ATCCAAAGGAGTATGTGTCTTTATTAGAAGACTGCAAGAA
CTCAGTCAATTCCGGATCATCACAAACTCATACTATGGAA
AATGCAAACGTAAATGAGGGAGTCATAATGATGAAGACGA
TGACGACGAAGAAGAGGAAGAAGAAACTGAGGAGCAAATA
AACGCTAGATTGACTAAATTGGTCAATGCCGCGCCGGTAA
TGTTATTTATGAAGGGGAGCCCCTCTGAACCTAAATGCGG
GTTTTCGAGACAACTTGTGGGTATCTTGAGAGAACATCAA
GTAAGATTTGGCTTCTTTGATATATTAAGAGACGAATCTG
TTAGACAAAACTTGAAAAGTTTTCTGAATGGCCAACTTTC
CCTCAACTTTATATAAATGGGGAGTTTCAAGGCGGTTTAG
ACATTATCAAGGAATCCTTGGAGGAAGACCCTGATTTTTG
CAGCATGCTCTCCAATCTTAAATAAATAGATGTATTTAGT
GTAAATTGAAACAGAAAAGTCTCCATTTCCAACTAATGGT
ATGCAAGCATTTTTATATGTGTGACATAATGAATGGCTTC
TGGTTAAGTTTGGCTTTTGAACAACCATTGCCCGGAGAAA
ATAAACGCGTGAGCAGTAGCTGATACGCGTCTCACTTTTC
ATAAATTCATGTATAGGTCATCGCCATATAGAGAAAATAT
TTGAAATTACATCTGTTGAAACTAATAAGAGCTTTTCCTT
GGAGCCTTCTTTGCTAACAGATAAGATTTTTAATTGGAGC
AACTAGTTAATTTTGACAAAGCCAATTTGAACTCCAAAAT
GGCCCCAGCTACCCCTAAAACTTCTAAGACTGCACACTTC
GAAAATGGCTCCACATCTTCTCAAAAGAAAATGAAGCAAT
CGAGTTTGTTATCTTTTTCTCAAAACAGGTACCTTCTGGC
ACACCGTCAAAGAAGGTCCAGAAGCCTACTCCAGCGACTT
TAGAAAATACAGCTACTGATAAGATAACAAAGAATCCACA
AGGAGGAAAGACAGGCAAACTTTTCGTAGATGTAGACGAA
GACAATGATTTGACAATAGCTGAAGAAACGGTATCAACTG
TAAGGAGTGACATAATGCATTCTCAAGAGCCCCAATCTGA
TACTATGTTAAATAGTAACACGACAGAACCTAAAAGTACC
ACTACGGACGAGGATTTATCATCTTCCCAATCTCGAAGGA
ATCACAAAAGGAGAGTGAATTATGCCGAAAGTGATGATGA
TGACTCAGATACTACATTCACTGCTAAACGGAAGAAGGGT
AAGGTAGTTGATAGTGAAAGCGATGAGGATGAATATTTAC
CAGATAAAAATGACGGCGATGAAGATGACGATATTGCAGA
CGACAAAGAGGACATCAAAGGAGAATTGGCAGAAGATAGT
GGTGATGACGATGATTTAATCTCTCTGGCAGAAACGACTT
CTAAGAAAAATTTTCATACAACACTTCGCATTCTTCATCG
CCCTTTACAAGAAATATATCCCGTGACAACTCAAAAAGAA
AAGCAGGCCAAATCAGGCACCAAGTAGATCGTACAATCCT
TCTCATAGTCAACCATCAGCGACTTCTAAGTCTAGCAAAT
TCAATAAACAAAATGAAGAACGATATCAATGGTTAGTGGA
TGAACGAGATGCTCAGCGCCGTCCCAAGAGTGATCCAGAG
TACGATCCAAGAACACTGTACATCCCATCTTCTGCATGGA
ACAAGTTTACTCCGTTTGAAAAACAATATTGGGAAATTAA
ATCCAAAATGTGGGATTGTATTGTCTTTTTCAAAAGGGTA
AGTTCTTTGAATTATATGAAAAGGATGCATTATTGGCTAA
TGCATTATTTGACTTAAAGATTGCAGGTGGAGGACGCGCT
AATATGCAACTAGCTGGGATTCCAGAGATGTCATTTGAAT
ATTGGGCCGCTCAGTTTATCCAAATGGGATATAAAGTTGC
GAAAGTGGATCAAAGAGAGTCAATGTTGGCTAAAGAAATG
AGGGAAGGTTCTAAAGGTATCGTTAAAAGAGAACTCCAGT
GCATATTGACATCGGGTACGTTAACTGATGGAGATATGTT
GCATTCGGATCTGGCTACTTTTTGTCTTGCCATCAGGGAA
GAACCTGGTAACTTCTACAATGAAACTCAGCTAGATTCAT
CAACGATAGTGCAAAAGCTGAATACAAAATATTCGGTGCA
GCATTCATTGATACTGCAACTGGTGAGCTTCAAATGCTGG
AGTTTGAAGATGATAGTGAATGCACCAAATTGGACACATT
AATGTCGCAAGTAAGACCTATGGAAGTCGTCATGGAGAGG
AATAACTTAAGCACACTAGCTAACAAAATTGTAAAATTCA
ATTCAGCACCCAATGCAATTTTTAATGAGGTTAAAGCCGG
TGAAGAATTTTATGACTGCGATAAAACCTATGCTGAAATC
ATATCATCAGAATACTTTTCTACGGAAGAAGATTGGCCAG
AGGTTTTGAAATCCTATTATGATACGGGTAAAAAGTTGGC
TTTAGTGCATTTGGTGGATTATTGTATTATTTGAAGTGGT
TAAAACTGGATAAGAATTTAATTTCGATGAAAAATATCAA
AGAGTACGATTTTGTAAAATCGCAACACTCCATGGTTTTA
GATGGTATCACTTTACAGAACTTGGAAATATTTTCCAATT
CGTTTGATGGTTCTGATAAGGGTACTTTGTTCAAATTATT
CAACAGGGCTATTACTCCAATGGGTAAGAGAATGATGAAA
AGTGGTTAATGCATCCATTATTACGTAAGAATGATATTGA
AAGCAGGCTCGATAGTGTTGACTCTTTGTTACAAGATATT
ACATTAAGAGAACAGCTAGAGATAACATTTTCAAAATTGC
CAGATTTGGAAAGAATGTTGGCCCGTATCCATAGTAGGAC
AATTAAAGTGAAAGATTTTGAAAAGGTAATTACCGCTTTG
AAACGATTATTGAATTACAAGACTCTTTAAAGAACAACGA
TTTGAAGGGAGATGTTTCAAAATACATATCCTCTTTCCCT
GAGGGACTTGTGGAAGCTGTCAAAAGCTGGACTAATGCTT
TTGAAAGACAAAAGCAATCAATGAAAATATCATTGTACCA
CAAAGGGGATTTGACATAGAGTTTGATAAGTCAATGGATA
GAATACAGGAGCTAGAAGACGAATTGATGGAAATTCTGAT
GACTTATAGGAAGCAATTCAAATGTTCCAATATACAATAT
AAAGATTCCGGAAAGGAGATATACACTATTGAAATTCCTA
TCTCTGCAACTAAAATGTCCCATCAAATTGGGTTCAAATG
GCTGCGAACAAAACGTACAAGAGATACTACTCTGATGAAG
TAAGAGCTTTAGCAAGATCGATGGCGGAGGCTAAAGAAAT
ACACAAGACGTTAGAGGAGGACCTAAAAATAGATTATGTC
AAAAATTTGATGCGCATTATAATACAATTTGGATGCCAAC
CATACAGGCCATCTCTAACATAGATTGTTTGTTGGCAATT
ACAAGGACATCTGAATATCTAGGTGCTCCCTCTTGTAGGC
CAACCATTGTAGATGAGGTGGACTCGAAAACGAATACTCA
ATTAAATGGTTTTCTGAAATTTAAATCATTAAGACATCCA
TGCTTTAACCTCGGCGCTACTACAGCAAAGGACTTCATTC
CTAACGACATTGAATTAGGTAAAGAACAGCCCAGATTAGG
ATTGTTAACGGGTGCCAACGCAGCTGGTAAATCCACGATA
TTGAGGATGGCATGTATTGCCGTAATTATGGCACAAATGG
GATGTTATGTTCCTTGTGAATCTGCCGTTCTGACGCCGAT
TGATAGAATCATGACTCGTTTAGGCGCTAATGATAATATC
ATGCAAGGTAAATCTACTTTTGTGGAATTGGCGGAAACAA
AAAATATTAGACATGGCTACCAATAGGTCATTATTAGTTG
TTGACGAGTTGGGAAGAGGAGGTTCATCGAGTGATGGTTT
TGCAATTGCAGAAAGTGTGCTACATCATGTCGCGACACAT
ATTCAAAGTCTGGGTTTTTTGCCACACATTATGGGACATT
GGCATCAAGTTTCAAGCACCATCCTCAAGTAAGACCACTG
AAAATGAGCATTCTAGTCGATGAAGCGACTAGGAACGTTA
CATTTTGTATAAGATGCTTGAAGGACAAAGTGAAGGCTCT
TTTGGTATGCATGTTGCGTCAATGTGTGGCATTTCAAAGG
AAATTATTGATAACGCGCAGATTGCCGCTGATAATTTAGA
ACATACTTCTAGGCTAGTCAAAGAACGTGATTTAGCTGCA
AATAATTTGAATGGTGAAGTTGTCTCTGTGCCAGGTGGCT
TACAAAGTGATTTCGTTCGAATTGCGTACGGAGATGGACT
GAAGAATACAAAATTAGGTTCTGGTGAAGGGTCTTGAACT
ATGATTGGAACATAAAAGGAACGTTTTGAAAAGTCTATTT
AGTATAATTGATGATTTACAATCCTAAGTATTTTCATTTA
CGATGTATGTAAGATTTTTACTTATTTTTTAAAGTTTTGG
TCGTTGAAAAAGGATTCAGAACAGGCAAAGATTATATATT
AACGATATATATGAAAATGAATGACAAATTTATAAGGAAT
AAGTTGAACATTAATAGCTGAGAAAATTAAAACATGGAGA
ATAAATATATTATAGAAAACCAAAATTTTTCTAAAAGAAA
CAATATTATTACAGGAAAATATTCGATAAAAATTTTTTGA
ACCCATTTTGTATATCATTTTCTTGACCTATGATTCAGCT
AATTTAGTATTTTCCATTTCTTGAGTGCATGGAATTTTTT
ATTTAAATGTTGCAGAACATGGTCTCTTCTCTTGAATCTT
TTACCGCATCTTGGGCAAGAATGGGGTTTCTCACCGGAAT
GAACTGACTTTTTATGTCTTGTTAGATGGTGACCAGAGGA
AAACTGTCTATTACATTCCCGACAAATGTAAATCTTACCA
TGATCTGACATAATGACCTCATTTTCACCGAACTTAGAAG
AATGCGCTTGATAATTGTTGCCGTTATTGTTCATTGAAGA
TGTACGATAGTTATCATTATTATTAGTATTATTGTTCAAG
ATTGATGGATTAGATTCTTGCTTGTTACCCGTGAAACTGT
AATCAAAATTATTACTGTCCAGATTGCTATTATCATTACC
GTTGAGTATTTTGGGTTTTTGTGGAGAGGAGAAAAAGATG
GACCTGCATCTAAGGGATTAATATTATTACTATTTTGGCG
AATTCCAGTACCGTTTGAATAATCGTTGATTGTGGAAGAA
TACATGAGTGGATTGCTTACACCCAACGGAGATCTATAGT
CATTTACAAAAAGAAGATATAGGGCTCTTTGAAGCTTCTC
TTGAAATATTTAATGTAACCACATTATTCCTCTTGAGAAA
TGGGATGTTAGATGTTGAAGGTGATAAGGGTGCAAGACCT
GAATTTAATGGATTTTTGGAGTTGGTCAAATAAAGAGATA
GGGGATTCGGACTGTATGTTGGATTAGGGGACACTATGGA
TAGATTGTGAGGCGCTGATGTAGTTGTGGCAGCAGCCGTA
GTCACACCGTTAGAATAGCTGTTGCTACCGTTGCTACCAT
TACCACTGTTGTTGTTCATCATATTGCCATTATATGAGGT
GTGGCCGTTCGGATTCATTGGTGACGACAGCGGCGGTAAC
GTCAATCTTGGTGACGCAGTAGCGCTGTTAGCCAGTGTCG
CTAAACTTAAAGCTAACATATTGTCATCGTTATCGCCGCC
TAGACCTGAAGTCCCATTTAAAGTGGACGAATGCATCATT
GAAGAAGGCACAGTGGAAACGTTATTATTACTACTACTAT
TATTAGCGCTATTATTGGTACTGCTAATGTTATTATTGAT
AGATGCGGCTGCAGAGGTGTTAATGCCATTGGCGTTAACA
TTATTGTGGTTTTGGCTGCCATTTGTAGTTGTCGATGGGT
TGGTTGATGTAGCCGTTATATTAGATAGTAAGGAGTTTGT
ATTAGTTAGAGAAGGGGTGCCAAAATTACTAGAATTAGAC
GGAATATTCATCTGCGGTAATTGCGGAGTTAAAACTTTCC
TTTTGAACTTGGAACCCGGATCATCCAAAGTGGGTTCCAC
AATATTTGATAAGTCCATCATCCTTGATAACAACGGGGAA
GAAATTCTGCTTATGGTAGTTTGATTCATGTTCAGGAACT
GGTTTACACCATTAGGGGTAGTAGACCGAAGAGAACTACT
TTGCGGTCTGTTCATATTAATATTGGAGAACAAGGGGTTC
TTATTGTCTTCTAAATTTTGTAACTCTTGAGAGGAATGGT
TTAGTAATTCATCAAAACTTCGAACTTTTGAAATAAATCG
TTATCATTATCAGTAATGGAGCCTCGTTGCTCCGACTCAT
TAGAATCATAAGATAAATTTGAAAACGGACCAGATTTTCG
CTCTTCCTTCTTGTTTCCACAGCCGCATTTTAAAGGTTGC
TTTCTAACGACAGCTTGCTGATCTAATATGAACTCAATAG
ATTCGCCAAAATTGTAACCATAATTGAATCCGGAGTACAT
GCAATAAGGGAAAGTAATGATGAATTCATGTTGGAACTGC
ACCACTCTATTAAATTTTATATTATTTTTCGCAAGAAATC
GGGAGAAGTTATGATGTTTTGATGTCTAATAAAAGCTGGA
CAATTTTCCTTATTACTTGATGGTTCCTTTGATAAAATTT
TCAAAAATTGGTCTGTGTTTGCGGACGGTATGGAATACCA
TTGTTTGGGAGCACCGAAATGCAAGTAGTTTATAGAGCAT
TTATTCTGTTCGTCCAAATGCCATGGAAAAATGCATTTAG
ACTGACCAGTAAGTAACCGTCTGTTACTTGAGTTTATAGA
ATCTGGCAAATTATTCAAATTCCATAAAGTTAAATCATAG
GGGAAAATTGAAGAGTTTTCGTCCACTGCATAAAAGGTTT
CGAAAAAGCGATGGTTTTCCAAAATCACTTTCTAAAATTT
GTAACTGTGCCAAATCATAACAATCCTGCTGACTATCTAC
GCGGCAATTTTCCTTTAAAGTTTTATCATTAAAATCACCT
TGACTTATTCGAGAGTCTAGACTTTCGGCCAAGTTCTTCC
ACTGTGTTAAATTGTACGACTTATTGTCATACTCGTTTTC
GATGCTAAATACACCGTTTTCATGTTTGTCCCATCGCTTG
GCTTGTTGTTGAATCGGGGAGTCTAGTTGTATAGTCTTTA
AACTTTCCGCAGGAGGTGAGCCTTCTAAAAGCTCCAGCCA
TTCTTTGGGAGGAATGACTTTGACAATACCATTTTCTATT
CCGAATTTAGTAATTTCATCAATGAAATATTGGAAATTTG
CAAACTCCATCATAGACGGCTTAAAAACCGGAACGCCATC
AATAACCTCAACTGGCTTGATTTCCATTGTAGTCTGTTTT
GTAGCTATTCTTCAAATTAAAAAAAATTACAACGATGTTG
TTCACTTTGTAGAAGCAAATACTTTTAAACGCCCAACAAA
GAAACAAATAGTGAAAAAATTGAAAATTGGAAAAATTGGG
AAATGGAGGTTAATGATGAACAGAAAGGAAAAACGATGAA
ATATGTGGTGGGCAAAGAGTTTCTGTAAGCAAGAGACTTA
GCGAAACAAAAAAAAATACAACTGGCCAAACGTATTATTA
CTTGGCTATTTTCTTCCTAACAGACCAACTTCTTTTGCCT
TCTGTATGGCGGGAGGAGGAGGGGGAGGTTTTCTTCTTGT
TTTTCCGTTAACTTTTTCCCGATATGCGTAGAAGGATAAT
AATTTCAAATACACAACTCACACACGCGTTTGTACTTCTA
CCTCAACACAAACGATAAACGTTAAAAACTTCTCTTCAGT
AAGTAGTGGTAATAATCCTAAACAGAGAGAAAATACTGTT
TTCTTTTTCGGTTTGCTATTTTTACCTTTCCTTTCCTTTC
TCTTTGGTGAAAAACCGGATCGGATGTAAACGTAAATGCC
AATTCAAGGGACCTGTAAGACAAGAGAATGCGAAGCGGTA
ATAGTGGCAGTTGTAACCATTTTCTAGTCTTTCTCCGTAA
AGTAGTTACTTGCCACAATGCCGCCATAGTGCGGAAAACA
ACGAAATATAATTCCTTGAAGCACAAAACGCCACCCCTTC
CCTTGCCCTTGCCCTTGCGGACGCCCTTTCCCCTCAAAAT
TTTTTCATATTACGTCTCCGGCTTCGCTCTCTTACTCTTG
GCGCCGGGCGGACCCCGGCAGGAAGGGGAGAACCCAGCCC
CTTCCTACTCAAGGCTCTGCGCGGCGTTTTCTCCACACCC
CACAGGGCGGGGTAGAGCCGTGCCGGGTGATACACATCAT
CACATCCTATATGAAATCTATATCATATCACATTGGTATA
CATAGTACAAAGGAAGAAAAAATTGTAATCATTAACGGTC
CCTGCTGCGCTGGCTGAGCAGCGTCTCTGCATGATTGATA
CCCGGCAGATCCAGCGAGGCACGTGCTCTTTCCACGGAGT
ATCTTGTGTCCAGTTGGTGGTTGGCAAGCATCTCTTCTCT
TGTGCGATCCAGCGAAGTTCTGAGCTTATTTCCGCGGGCA
CTGGCCATTGATCTTCTAGGCAAGTTGTTCGTTGTTGTAA
CGGGGCTGAGCTGGTCACGGCGTTCCAGAGTGGTAGAGAC
ACGGTACCCCTTGCGCGAGCCTTGCTCACCATTGAGTATA
CTCATTGGTATTTCCTCTGTGACTATGGTCTCTTGTGAGT
GGCTGACACCATCAAAATGAGTGTCCAGTGAAATGGGCTC
TTTGAAATCTGTAAGGGGACGTATTTCGTTTATTCTGGGC
CTGCTAGGGTCCGTAGGGTCGTAGCCTTGTGGGTAGAGGT
CAAAATCACCGCGTAACCACATTTCTCTAACGATCTCTAT
ATCTTTCGGATAGAATATCTTTCTGATACAGTCAATGGTG
AATCTTGGCAGTAGGCAGAACAGCACGCCAACGAAAAGTA
CTGCCCAATAGGCAGGTTGTGCGAATACACGCGCCGCACC
CTTGTAAAATTCGTTACTTGACGACGAGCTTGTCCATATA
CCCGTCCAGCCGTAAAACACGGCCAGTGATAGACATATGA
ATAGGCCACAGAACCAGTCCCATCTATACTGTTCCATGAA
GACGTAAAGTTACATGAAGTGACTGCAATTGCTGTAACGA
AGACACCGACAAAGTAACGGTGGTCTAGTCCAAGGCCATT
TTCAGTTACAACCATGTTTTTATGGTACGCCAAATAGGGG
AAAAGAAGCATATCACAGATTGGTATACACCATCCAACAT
GTACCAAAGAAATTTGGTTTGGTTCCATTCTTTTCTTAGG
ATACCCACACGGTACAACTGTGGCACCAGCATCGAAACGG
TGTCGGAAACATCTTGGTCGAGTACTGCTAGTAAAATAAC
AGGTACGGATGTGAATGCAAGATTGTAGAATGTCAAGTAC
GTATACTCAAACAAATACGACCCATCGAAATTATTGTAAA
TACCATACCAGAACAGGGATAGCGTAAAAATAACGTTCTT
GTAGAAAAACTGTGGGATCATCTCTGCCAGTCTCTTATAA
CACCATTTACCATGCACCAATACCAGTCTTGTCACATATC
TGAACTGCCCGATGGCATAATCAGAACACATGACAGCTTG
TCTGCCTTCTTCACCCGCGATACCAACACCAACGTCCGCC
GATTGAATCATGGCTACATCATTCGAACCATCACCAATGG
CCAAGGTCATAACGTCTAAGGTCTTTTTACCAACTTGACC
ACTGCAGCCTTTTGTGCTGGAGAAACTCTGCAACACAAAA
CAGCTTTACAATTCTTACACAGTAGCAAGAACTTGCGTCT
CATTTCTTCACCATTCAAAGCAACTTTTAGCGCATCGCCA
TCGATAATGACAGCAAAATTTCCCTGTGGCAAACCATGCT
CTCTTTTAGCTTCTTTTAACTCCTCCTCGGATCCACTCAT
GCCAAATTTTTCCCTTAAGTATTTTGTCACCAAATTGTTA
ACCACTTGAATAGGGTCACTACCAAATTCTTCTACATCTT
CGCCGGAAGCCTTCACAACCAATAATTCCATATCATTGTT
CAAAACATTGCAGGAAAAACCAATGTTAATGGCAGTTTCC
ACTTTATCACCCGTTAGGACCCATAACTTAATACCGGCCT
CGGCCAAGAGGGCAATCGAATCAGGAACACCATCTTGTAA
ACGATCCTCAATGGCCGTACCACCAAGCAAAATAAGCTCA
CGTTCAATAACGTCAGTAACTTTGTCCAACTCTTCCTCCC
TATTAGTAACGGATGCAGCGGCCACATCATAAGTCTTAAC
CCAACGTTCATACTCGGACCACGTGAGCTCTCTTTGAGCC
AAACATAATGTTCTTAAACCTTCTGTGGCATATTCTTCCA
AATGGAGGGCCGTCTTTTCCAACAAAGTAGCGTCGTTTTG
AGTGCGATCTAATCTTGAATAGATAACGGAATCCGCACCT
TTACATATTAACAGTGCTTTAGGTTCATCCTTTGGTGTAG
AGCCAGGGATCTTGATAATGCAACTCATCCTTTTTCTCGA
CGAATTGAATTCAAGTACGTTCAGAACTTGGAACTCCTTT
TGAACACCCTGGATCTCTACTATCAATCCACTTTTTGAAC
TACCAACGAAACTGTACCCTAATTGTCTGGCGGTGGAAAC
TAAGGCAGACTCATCAGGTGATTGAGCCTTGATGTCCAGT
TTTTAGGATCATCTTTATTTGGCTCCACAAGGACAGAATG
ACATAATGCGAGCGCCAGCAAAAGTGTTCACAGCACTTTT
GTTGATGGTCGCCACTGGATCCTTTCAAGTCTTCCACAAT
TTCCTTAGATACAAAAGTTAAATCCTCCGGACAAAACTGT
GTATTATCACTCATTGATCTTAATTCGTCGATCATTGTTT
CCCTATCTTTGCTATCTCTTCCTTTTCGCGACGACCTTCC
GATTCGACATCAACACCTTGTCTCTTCCTCAGGCCTGCTA
GTGCCTCCGTATAGGCACGTCCATAAGACACACCGTTAAT
AGTACATTTTTGAATTCCATCACATTTTGTGTCAAGGTGC
CTGTTTTATCTGAAAAAATATACTCAATTTGACCCAAATC
ATCGGAGATGTTCCACGACTTTGGTGTACATGGATAGTCT
AGCTTGGCATTATACAACAAAACATCAGTGTAAATGAAAA
TAGCCTGTGCTGTCTTAATAATTTCCACAGAAATATATAA
AGAGATCGGAACCAATGACTGATAAAGAATAACCGCCACC
CAAAAGAAACAAAACCGTTAGTTGAGGCAGAACCTCCAAT
GGTACCAAATTCAAAATAATCTCTCGATCGAGGTTTCTGT
TTATAATAAACACCGTTAACAATACCAGCAGTGAAACATA
GGATAAACAATAGTACAAAATTCAAAATCACAGAAAAATT
CAACTCTCTTGAAATTCTGGATTTTTTTGGTTGGAGTGAC
ACCAGCGTTTATCATAATCTTGGTATCGTCACCAGTAAAA
ATAACCATACCCATGGCCCACTTAGTGTTTCTCAAGGTAC
AACCTCTCAATAATAAGTTATTGATATTTACAGGCTCATT
TCTGATGTTTCCATTTTGTGTATCTTGCCATTTGAAATTA
CCTTGATAAGAATACAAGTTGGCATGTGGGCCTTCACTTC
TCAACCCAAAACTTCGTCCTGGTAATATCCCTTGAACTCT
TAATAATCTTGCTACATTTTAATGATTGACGGACCTTTAG
ATTTGTTTCACCATCCAAATTTTGGTTTCCACATAACAAG
CGCCATCAACATCTGATGTCGATAATAAGATCATATCAGC
AGGAATTTCATCGTTATTGTGAACACGAACAATATCACCA
ACTTTAACATTTTCCAGTAATCCTTGGCAAACCTACATTC
AGGGTTTGGCTGTAGCGTTCGATCAACTAAATTTTCACCA
TCGTTATACCTGTTAGCCTGTGACATTGTTTGATTCAGGT
TCTCATAATCCAAAGAGGGACGACCAAAGTCGGCAGACAT
TCTGTAACTACCAATTGAATCCAGAGACCCACGTGGCCCA
AAGCTTCTCGAGTTCCTCTTCCTTCGTAATTCTTCCCTTT
TTTCTGTAACTTCTTTTCTCTACCAGCAGCAGTGAGGTTT
TCTGAAAAATACTCAAAAATTTTAATCAATGCCCTTGTAT
TCGCTTTCTTGAAACGCCTCCATAAGGAAACGTTATCAAC
AGCAACATTTTCATTCTTCACCCCGCTTAAGATATGTGTT
CTTGTATTATTAACTTCTAAATCCAATACAGTCCTTCTGG
AATCTTCGATACCATCCTTAATAGCAGTGATAATTACGAT
GACAATTAGGGGAACGGATGCAAAACCTGGATTTGTCACA
CCAAATATTTGAAAAGCACCTAGAATCAACAGTATTAAAA
AGTAAATATTGGCAAAATTATGAAATTGGAAAAGAATGTT
CTTGGGAAAAATGTTAATGGAGTATACTTCGTAGTCCTGA
TTTTATTACGCGGGTAAACTGCCAACGGTAAGCCGTCCTC
GTCAAGCATGTCCTCCGGCAAGGGTAAATTATAGTAAACT
GTTCTCAACTCATCAGACCTATTTTGCAAGGCTGAATTTT
CGAGACTGTCTTCTTTTGTACTGAATTCATCAATAGCATT
GTGGAAGTTCTTCTTGGCCCATTTCAATGTTTTTGACCTA
TTTATATCTATCCTACCTGACTTATTTCTTCTTGTACCAA
AACGTACTCTTTTCAACTTATGATCTGCCTGGGAATCATT
GTTGCTACCTTCATTGTTATCCAACTCAACATCCTCAAAG
CCTCCAGTATTAGGCATAGGTGTTGCCTGGAACGAATGGA
GGTCATCATCCACCCTCATTTTCGTGTTCATGTATCTCGG
TTTTTTTACCATTGAGTTCATCATCATCATTAATATCATT
ATCGTTACTATAATCATCGATTCCATCAAAAGTAACTTTT
GAGAGATCGGGTGTGCTAATATCTTTCATTGGCTTAGATT
GTCGCTTCAAAACAGAACCGCCGGTTTTCGCTACTTCAAT
ATTTCCATGCGCACTACTGGGTTTTTCAAATTGAAAACTA
TCGTCAAATGGTGACATGGACGACAGACCATTAGATGCTG
ATCCCGATTCATGCTCAATATCATCCACGAAGGGAGAAGT
GGGTTTGGAGGGACTTGACATATATGTGTTGAGTTTATGC
TATGATTCTTTTAAAGAATTCTATTATTAAAAGGATTAGG
AAAAAGGAACAAAGTACGAACAATGTGAAAGCAAATAGAA
AAAGAAACGGATGGTTTTTTAAACTCTCTCAACGCTCTTG
CGTTTAATCAACTCTTTTGATTAATTTGTTTCACCTGAGA
CTCTGTCACAGCAGAAAGAAGCAGCGAAAGTAATACTAAG
AGGTAAACCACCGAGTAAGCGATGAATCTGGTTTGTCTAT
TGTCTGTCTCTATGCAATAGCAGGTAAGATCAACAAAAGC
GATAATAACAAGAAATACATTAAAAACTTTATGATCCGGA
ATTAAACGTGGACCCTCGAGCGGACTAATGCTTACATTAG
TGTAGGACGGTCGATCCCGGCTTCCATGGAACGGTTGAAA
AATTTGGTGCGAAAAAAAAAAAAACGAACAGGGTAGGAAA
AAGTAAACTAAAACGCGTCTAGTAAAAATCTGGCGTAAAA
CTAAAGGTGAGAAAACCATTTTAGCGACGCTACATTTTTG
AGAAATGCGCCTCTTTAGATGACCATCTATGGTTTTTGCA
TTTATCGTAAATTTTTTTTTTTTTGCAGCAGCAGCAGCAT
AGTAATGATATATATTTATATATTCAGTTGAGAAAACTTA
TACAGAAATGATCACTCGGGTTTCTTCTTTGCATACAATT
TCGTCCATTCGCGAGCCTTAGCTTTGGCACCTTGCTCATT
CTTTATCCAATCTTCAGCGACGTCATTAGCTAGCGGATCA
TTAGGATTAGGGCTAGCCAACAGTGCTTGAATGGACAGCA
GGACGGTTCTGATCTGTAAAGCGGGTGACCAATTAGTTTT
AAGCACATCAAGACATATACGGCCCAACCTATCAATATTG
GGATGATATATCTTGGTTAAAAAACGTACTTTCGGTGCTT
CCATTGGATAGTCGTCAGGCAGATATAATTCTAATTCGAA
AATACCGTCTTCATATGGTGACTGTTCTGGGCCTTCGATT
GTTACTTGGAAGTAACGTAAGTTGTCGTCATGTGGTTCTG
CTGTAATGCCAGGTACTGGGTCACTTACTAATTTCTCAGT
TTCCTATATGAAAGTTCACAAAGACTTTGCGTTTTCTGCC
CTAGTAGTTTGTTCTGTTGAATTCCCTCCATATGAGCGTT
TGCGGATATGGACAAAGGGAAGGCGGAACGCTGCTACAAA
CTGGACAAAAAGCCTTCTTGTTTTGGAAGTTTTGCGTTAG
TATGTAAGTTCTAGCCATTATCAAGAGGAAACAGTGTAGA
GTGTGACGGCTCAGACGAAAACGTCACTTCAGATTTCGTA
TATAATCCACTGCTCTTGTTTGAACATACCTTGATTATTC
TCTTGGGTAATGATGCCATTTCTAACTATGTTACAATGAA
CCTGACCTTATTTGCTAATATTGGAAAAAAAGAACAGAAG
AGTGTAAAGTACTATTCTCTATAGAGGTGTTTTGGTTCGT
GGTGGCGCGCCATCTTTCAATGAATCACTTATCCTTTGTT
TTAAAAACACCATAATTTCGGGTAACAATACGGATGCGGC
ATAATTAACTGAACTATTCTCTTTGATGGTTTAAAGGAAA
ACAAATTCCTGTTAGATGCCCATTATATTTGTTCACATGT
AGAGAAGGCAAAGAAAAAACTGCTTATTGTACTTTGGTAA
TTTTTAAATGATATTTAAAACGTTAGTATTTTCTGTTCCC
GCGGCTCCCGCAGAATCTAATCATTAAGCTTGACTAGTAT
CAAGCTTTTTCCTTCTTGTTCTGCATTCAAGTATTTGTTG
GTAGTATTTCTAGACATCGAAAAGCTTTTTAGCCCAGAAA
AAGAGATGAAACGCTTAAATATCTCAAAATTAACATGAAT
TTATATTCTGTAAAAAAAGTATCGTCGCAAAATGAGAAAT
TAATGTTTAGCGATCTAATAGTGATCTTGAATATTTGACT
ACTTTGTTTGGATAACTTTTTCAGCATTGTCAGCATGCCC
AAGAATAACGATTATTTTGCATCCAGATAAATGCTTCCAA
GAACCTTTACTAGTTTTGTTTCTTGGTTTTTATCGTCTAA
ATAAAAAAGACGTCCTTGTTAAATTTCTCCCCAGTTGAAA
AAAATGTCTTGTGGCCTATCATGGTTTACTACAAACTGAA
TTGGAAAAGGATTTTCCTAATAGTTTGATGTCATGTAAAA
CGCCCTCGTATCTGCAACGGAAATACACAAATAAAGAAAT
ATCAAATTAGCCGCCGACGTGTCATTTTCGTCGTTGTTGA
TGATCAAATTATCACAGTAAAAATAGTACGGAATAGCGTA
CTTGAAAGGAGCATCGTTTAAAACACCGCGGAGGATAAGA
AAGAGCCGGTCATTAGCATCCTACCCTTCACATAGTAAAG
ACTGAACATGACTATACGCTGCTTCAGTCACCTGTTCATA
AGCAAATACCATGGATAGAAAAACAATCTCTTGTTACTCG
TGTGCATCGAACCAGATTTCTAGCCGGGTAGTTTTGCAAC
TGAAAAAATTTTCTATTTTTTCTCAATCGCATCGCTCGCT
AGCAAAGTGAAAGTGAAAAAAAAAAAATGTAAAACTGGGC
ATTAACCTTTATTGTTTCTGTATTCTTAGATCTTCATTGT
GATCTGTTTCAGCGCGAATTCCACCTAGCCTTCTGCAAAA
GTTCTTAAGAAAACACGACAGACCATAATGAGTGATAAAA
ACAGTCGTATCGCTATCGTTAGCGCTGATAAATGTAAACC
AAAAAGTGTCGTCAAGAGTGTAAACGTTCGTGTCCCGTTG
TGAAAACTGGTAAATTATGTATTGAAGTCACTCCAACTTC
AAAAATCGCATTCATTTCCGAAATCTTGTGTATTGGTTGT
GGTATTTGCGTTAAGAAATGTCCATTTGATGCTATTCAAA
TTATCAATTTGCCAACTAATTTAGAAGCCCATGTAACTCA
CCGTTACTCTGCCAATAGTTTCAAACTGCACAGATTGCCA
ACACCAAGACCGGGTCAAGTCCTTGGTTTAGTCGGTACCA
ACGGTATTGGTAAGTCTACCGCCTTGAAAATCTTAGCCGG
TAAACAAAAACCTAATTTAGGTCGTTTTGATGATCCTCCT
GAATGGCAGGAAATTATTAAATATTTCCGTGGTTCTGAAT
TACAAAATTACTTCACCAAGATGCTGGAAGATGATATCAA
GGCTATAATCAAACCTCAATATGTTGATAACATTCCTCGT
GCTATTAAAGGTCCGGTTCAAAAGTTGGCGAACTTTTGAA
ATTGAGAATGGAAAAAGTCCTGAAGATGTGAAACGCTACA
TCAAAATTTTACAGTTGGAAAACGTTTTGAAAAGAGATAT
TGAAAAGTTATCTGGTGGTGAACTGCAAAGATTTGCCATT
GGTATGTCATGTGTTCAAGAGGCTGATGTTTATATGTTCG
ATGAACCTTCATCTTATTTGGATGTTAAGCAACGTTTGAA
TGCCGCTCAAATTATTAGATCTTTACTAGCTCCAACTAAA
TACGTTATTTGTGTTGAGCACGATTTGTCAGTTTTGGATT
ATCTTTCCGATTTCGTTTGTATCATATATGGTGTTCCATC
TGTTTACGGTGTTGTTACATTACCAGCCTCTGTCAGAGAA
GGTATCAACATATTCTTGGACGGTCATATTCCTGCTGAAA
ACCTGAGATTCAGAACTGAAGCTTTACAATTTAGAATAGC
TGATGCTACCGAAGACTTGCAGAATGACTCTGCTAGTCGC
GCCTTCTCTTACCCAAGTTTGAAGAAAACTCAAGGTGATT
TTGTTTTGAATGTTGAAGAAGGTGAATTCTCCGATTCCGA
AATCCTTGTTATGATGGGTGAAAACGGTACCGGTAAGACC
ACTTTGATCAAATTACTAGCTGGTGCTTTGGAAGCCAGAT
GAAGGACAAGATATTCCAAAATTGAATGTTTCTATGAAAC
CACAAAAATTGCACCAAAGTTCCCAGGTACTGTCAGACAA
TTGTTTTTCAAGAAAATTAGAGGACAATTCCTAAATCCAC
AGTTTCAGACTGATGTCGTTAAACCTTTAAGGATTGACGA
TATTATTGATCAAGAAGTCCAACATTTGTCTGGTGGTGAA
TTACAAAGAGTCGCCATCGTCTTGGCATTGGGTATCCCAG
CAGACATATACTTGATTGATGAGCCATCTGCCTACTTAGA
TTCCGAACAACGTATTATCTGTTCTAAAGTTATCAGAAGA
TTCATCTTACATAATAAGAAAACTGCGTTTATTGTCGAGC
ACGATTTCATCATGGCTACTTATCTTGCTGATAAGGTCAT
TGTTTTGAAGGTATTCCTTCCAAGAATGCTCACGCAAGAG
CCCCTGAATCTTTGTTGACTGGTTGTAACAGATTTTTGAA
GAATTTGAATGTCACCTTCAGAAGGGATCCAAACTCCTTC
AGACCAAGAATTAATAAGCTAGATTCCCAAATGGATAAAG
AACAAAAATCATCAGGAAACTACTTTTCTTGGATAACACC
GGTATTTAAGCATCTTGGGATTCGGAGAACCAAGAGGACG
ATTGTTTTATTTTTGGGTTTAGAAATGTGGAGAAATAATT
AAGAGTTATAATGTTTTTGCAAAACAAAATGAGTATTATA
TTACATTGAGTTCCTTCCCAAGCATCGGGTTGTTTATTTC
TAGATATACGCCAACTAATACATTTCTAACTTCCCACCTT
CATTACATCATAACCTGAAAGTGAACAACCTCCTCTTCGG
TGATCCGTACTCCAGTTTATTTCATTTTTCTGTAAAGCAA
CTACACTATATTTATTCTCTATTTATTTTATATACCTATT
GTATTTTAATTAATCGTTATTTTGTCCGCACCTTCTTCGT
AATCGAATTTACCTTGTAAACGAGTCGTCATGATAAGCAT
TTGCTGCATTACTGAACGTTTATCTTAGCATGACATTAAA
GTCCGTTTGTCTAAAATATCACCCAATTATTTCCGCGGTG
TGAGCGCCAGATAAGGTGCTTCGGGTAATATGAGAACGCC
GTTTCTTGATAGCATTTTTCAATGACTAGATAGGTAGATT
ACCTCTGTATCACACTTCTCGTACCAAACGAAACTCATAT
AAATAATGCTTTCCTTCTGGTGCCTTCTACTTTCCGCTGA
TCTCTATTTTCAAATTAACCGCTGAAATATAAACTGTGGA
ATACTATAACATAACATAGATTTAAGAATAAGGTATTCAT
GATCTCTGAAAAGGCTGCTACCGCTTTAGCTACTATAGCA
ACAGTTTGCTGGTGTGTCCAGCTAATTCCGCAAATAATAT
ATAATTGGAAAAAAGGACTGTACGGGGCTGCCACCACTGA
TGATGTTCCTCTGGGTTGTTTCCGGAATTCCATTTGCCAT
ATATTTCTGTGTTAGTAAAGGTAATGTCATTTTACAAGTT
CAACCACACCTTTTATGTTCTTCTGTTCTATAAGTTTCGT
CCAATCGTGTTATTATCCACCAATCAGTATGGCGAGATCC
AAAATAGTAATGATTGTAGCTGCTATTATTGCGGCTGATG
TTGGCATGGAAGTTGGCTTTATATTATGGCTGAGGCCCCT
TTACGAGAAGGGTGTTAAATGGCCCGATCTGATTTTTGGT
ATTTCTGCATCTGTTTTGTTAGCTGTCGGACTGCTTCCAC
CTTACTTTGAACTAGCCAAAAGGAAAGGTCGTGTTATTGG
CATCAACTTTGCCTTCTTATTCATCGATTCATTAGGTGCT
TGGCTATCTATCATCAGTGTTATCCTAGGTAATATGGATA
TTATGGGTATTATATTATACTCAATAGTTGCTGGAATGGA
GTTAGGAATTTTCGCGTCTCATTTCATATGGTGGTGTAGG
TTTAGATTCCTAGCTAAAGGCAATACTTTTGACGAAGAAA
GTGGCCAAGCTCAAAAGGAAGAACCCGATGAAAAAATCGA
ACAAGATATTAGCAAGAGTGACCGAAATGTTACTAACTAT
AACCTGGATAACTGTTCAATCCCCGACGATGCTTCGAGCT
TTGCAGACGATTTTAATATATACGATAGTACTGATGGGGG
ACGTTATCAAGAGCCCAAACATTGCATGCTGTCCATGGAG
TTGTGGTTAGAACAGATCCTGATCGTTATTCGAGGCTAAG
TGTGTAACGAATCTGAGTCCTTTTAGTTAGCACGTTTTCA
TCTCTTTTGATAGCACGCTTAATAATATTCACCACTAGCG
CAGTAATATGGCATCTGCCGCAGGTGTAAAGGTTTTCACT
TCGCTTATATTCACAATACTATGCGTTCAAACACGGCCAT
CAGAAAAGATCAAAATAAGGATTATTAATTAAAACTTAAA
CAGAAATTCAGTTTGCAACACCCTTCGCAATGGCGAAGTT
TCCAAAACAAAATCTCCAAACAAGATTAACATTCTTCTTA
TGTAACCACATGATATGCATATTTTATATAGACTGTACAC
ATGAAAAACTTTTATCGTCCAAAATAATTAAAAGAAAATT
TCAATCATACCATAGCACACTGTTCCAGTAACTGAGAAAA
ACATTGTGAAGCAACCAACATAATGCCAGATTGGCGCCAA
AGTGAACCGACTAAATAACAACAACAGGCACGCACAGATC
AAAATAAGGGAAACCAGTAAGGAAATGATAATAATGGCTA
TGAGAATATTTTGAATTTCTAAATCTATCTCATTATTACT
TTGCCCGCGAAACAAGGATAAAACGATTCCCAGACATACA
CTTGCCATAATGCAAGATGTTAGCAGTGCAGACAAGTATA
AAATGTAACAACTTCGTCATGCCTATATTCGTAGATAGAT
TGTGAGTCCTCTATGTCTTGCTGTTGATACTGTAAGTACC
TTTGAACGTCATCATATGACGCTGAAGTTGATTGTGAACC
AAATGACGCAACAGAACCATAGTTAGTTGATGAACAATGC
GGATGCTTAGAGTTTTGAAACAAATCTGGCGATGTTTTCT
TGTCATGGCGAATCAAGTTTCGTAACTTCTCACAAAAATC
ATATGTGCGGTTGATGAAATTCCGGCTAAACAAAATAAAC
CCATAATCAGGCGGAGAATTTCTCAAAAGTAAGGATTCTT
CGTTATCTGTTGTACTCCTGCTTCCATTAGTATCAATGTA
AAAGCATTGTCTAAATTATCCTCTTCTTGTTCATCAAATT
CATTCCAATACCTAATAGGTTTCTTTTTAGTTTCATTATC
CGATTGCTTTGATTTTTGTGAATTCGAACTCTTCTGCCGC
TGTCAACACTACCTTGTGAGTTGTTTATCGGCCCAGTCAG
GTCAAACTCTTCCTCTAGACGATCCTTGCCCAGCTGGAAA
AATTCATCAGGTGATAGCGAATCATCGGAATTTAATTTAT
ATTGATCTCTTAGTAAAAGTTGAAATAAATCATTTTGCAA
TTCATTTGAGTGTACTAATTCTAAACATATTTTCCATGTG
GTTAAGTCTGGTGGTATTAAGCTGCATTGAAACTCATTTG
TAACAACTGATTTCATTAACTGTTTAAACTTATTGTCTTC
ATTAATAGCCGTCTGTGAAAGACCACTGGATCGACTAAGC
TTTTTAATTTCTAAAATTGGAAAGGGTAATGTAGATACAT
TTCCAATAGTGATAGATTCATCCAAAGCTATCAAGTATAT
ATCTCCATTGTCTGCTGATATGAATCTTGTTCTTTTAAAA
TCTAGCTTTGGTTCAATGGTTTTAATCGATGGGACTGAAT
CCACTCCAAAGCGATCTTACTGATTGGCGATGGATCCAGT
GAGTTTATGAGAGCGCTAATATTTTTTGTGTCGTTGCCAC
TCCTCATGGCCGAAAGAATATTCTTTACATCCCTTAGAAG
CAGATCATTTGTGACAACATGATTTCTTAAGCCGCCCACG
TGGCACATTACTATACAAGTATCCTCAGCAGTAGAGCTGA
CTATCATGTTTGGGTGCTGATTTATATTATCATCAGTAAG
TAGTAAAGGACTGCCTTCGTTCCCGACAGTATCTAGTATA
CTAATAGAAACGTACTTCTCATTGGATTGTACAGCAGAGG
GTAATATGTTCTTCTGTTTAGATAGGGATAAGGTATGTTG
TAAGTCATTGAATGACTTTGCTGATCTTATAGATTTGTTG
CCCGCAGAATTAATATTATCTGTAGTGTCTAAAATCTCCT
TTGAAGTGGATATGATGCTATCGTCAATTATCCTAAAACC
AATATTCAATAGCATGAACTTCAGTCCCTCTATGTCCTCG
GACGATAATAAAACCTTCCTAGATTCTCTGCTTTATCTAT
GAGGGCAGTATCGAATTCTAGCGAAGAATCAATCATTTTG
AAGTTTTCTTGTTTGAAAGTAGCGGAATTGACCTTGGAGA
TGCTGGCAAGGAAGAATTGTTGGCTTCTGGACTTGAACTT
GTATGGGCAGATTCATCGGAGCGGTTTAGGGATCTTTGCT
CCACTGCTGGCTCAGTTGCATCTTCAAGTTTATTTTCCAA
ATCATGTAAAACATCAACAATTAGCGAAACTTCTAAAAGA
TATGGATCTAAATCAAGCTTCATAAATGATATGCCTTCGT
GTCCATTTCGTAAACTTTCAGAGTTTCTGATCGACGTAAC
ATACTCACTTGCAGTCAATGGATTTTCACTGTCTTGAGGA
AATTCATTTAGTAATTTTGAATAACTTTCTCAAGGCAATC
CTTTGTATTATCAAAACCTTGACAGTAGTTGTAGTTCAAA
GTTACAATCGTCTACATGAGCGTTGATGATTTTCAGTTTA
CGAAGGTTGAAACGGTTTCTGGAAGTTTTGTTTAAGCCCT
TTGAAAAATCGATTATTGATGATTCCACAGAAAGAATACG
AGTGGAAATTTCCTTTATTTTCAAAGAAACAAATAAATTA
ACATTTTGAAATTCCTGGTCAAAGGCTACTGAACATTGAT
TCAACAACTTCTCCATGCCCGAATCATTTGGATTGTCATA
ATCATAAGCCGTTACTTTTTTTTATGGCTACTTTTAACTT
CTCATAGTTAATATTGTAGAATTTCCATTCAGGGATTGAT
TTATTCAATATGCGATCTTCAAATTTCATGATTGTACAAC
CCTTCGTATCTATCCTTACCTAGGGCTGAGATGGAGATAT
ACAAAAAAAAAGCAAAGGTAAAAAGCAAGTATTAAACTCT
ATCTCTATTATATTCAAGAGGGCAACGGACGAACTATTAA
TTTATGAATTTTAAAAGTCCTTTGATAGCGTTCACGATAG
GGCTTTTGATCTTGCCTTTGTTTATCTTTTTATCTGTTTT
GTTTTTTTTTTTTTTTTCTTGGTTCAGTTTTGACTCTTCC
ACACACCCATTTCGCTAGCGTAGAACAAGGGGAGACACAA
ACTTTCTTTTCCTTGCAAGTTAATAACACAACACCCGTCC
TCCTGCACTGAATTTACACAGAAGTTAAGAACCGCCTCTG
CTTTTCTGGTATTATTTTGCAGCCTTGCCTAAAAAAGTGT
GGTAATTTTTGAGAATAATATATTACTGTGTTTTTCGAAA
CGAAAGTTCTGAATATTGGCTTGGTCGCTTCCTGATATCT
GGAAACTTGTTTAATGTTTTTAATTATCAGTCTTCAAAGC
GTCCTGATATGACTTGCCACGTTTCCATCCATTCTATATG
TAGTTTAAATACAATGAGATAAAGGGTGCCTGCATGGAAC
TTTCCATTCGAAAAAGAGATCATAAACCTTATCTGTCAAA
TAAAAGCCAATCTATTTGATTAGGTAAAAAAGTGATGTCA
GACCAAAGTGCCCCTCTCCTGCAATGATCATCGATTACGT
ACGGGTGTAATGATCACGACAGTAAAGTGAGCAAGGTAAC
TACTATCCCTAAGTGCGGCGTCATTGTAAGTCTACGACGT
AGCATATTCAGTTTACTGTACAAGAAAAGTTTTCTCTCTG
TAACAAGAGGAAATTGGTTAGCTTTCTACGCTTACTTCGT
TTGGTACGATCAGTAAAGGTGAATAAATTAAGATCCACGC
CTTCATATGGCAGGATCCACGATATTCCTTGCAATACCCC
TGGATAATTCAAAAACCAAATGTTACACGGTATACTTGAA
AATCGATACCATATTAGGAACACACCGGCCAAAGGTTGAT
AATACTTGGTATGAGATAAAACCCGAGCTCAAGGTTTAAT
GTTAAAATTTTTGTATATATATATATATAGTAATGGGCTC
GGTTGCAAATTTTATGACTATCTTGAAACTAGTTGAAATT
GCAAGAACCGTCACTCTATGGAGTACATGAACAACTAAAA
ATAGCTTGAAGATACTTGCCACTCCATGCCATTTCTAGAA
AGGGGTCTCTTGAGAAATGTGTGTTAAAATAACGGTTATA
TAGTTGGAAAGAATATTACTATTTTGCGATTAAGGGATGC
CGTATGGCAGGCAAGGAAGTATTTGATCAAGAATACCGAT
TAATGAAGCATGTTTGCCATTATCGTTGAACCTTGGTATT
TCTCAGGTTTCCTTATCGATACGATAGGAATGAGAATCAA
CTAACATTTATCGACTACAATTCATTATTACTACTATATT
ATCAAATGCTCTGCAAGGAGATGACCAAAAGAAATGAGAA
ACAGTCTTCATCTCAAAATATAGGCAATTACCAGGTATAC
GATATTTCCTCAAAATGAAAATGCCTAAAATACGACAGAA
AAACTTAGGGTGACGACTTTTAACTAATCACTGAATGCAG
CCGAAGCAAGTAATTATTTCCCTCGTTGCTACTCATTGAG
GCCGCTCCATATGGAGATTTGAAAAAGGTTCTATTGATTC
TTTAACTGGTGTCCATCCCCATGAGAACGTTTTAGTTAAT
TAACTGCTGGTAAAATAAGCGATAGTTGGTATTTTCAAAG
GAATATGAGAAATGCGGGAATACTAGTTAGTAGACTATAT
TAAAACTTTGTTTCAACAGAATAATATATAGATACAACAG
GGCAGTTGTGAAGATTGGCAAATAAATCTTTAAAATAACT
TCTTTGTCCGGGCTAAGCAGGATACCACACTTTAAATGAT
GATTACCACCCCACAAGAGAAGTCGGTCTGAATTTATTAA
TTCTGGTATCAGCAAATCCCGTATTTCAATAACTTCAAGA
AATCTTGTTCCTCGTGGCCCAATGGTCACGGCGTCTGGCT
ACGAACCAGAAGATTCCAGGTTCAAGTCCTGGCGGGGAAG
ATTTTTTATACATTTTTCTAGACTTTTGATTTTTATACCT
AGTGACAATTAAAATATAGAAAAGAGTTGGTAACCTCAGC
TGCCGTACTCTTCAATTTAATTGGAGAAGTTGTCGAGTTT
TTAAAGTACATTTCATTGGAACAACTAGTGACTAGTTCGA
ACGCGGAAAGACAATAATAGTACCCATAACGATAACTCCT
TCGTTATCTATTGAATAGCTTGCCTTTCAAGTAAATCAAT
AATCAAGTCTGCGTATATCATTTATCGAGCACTTCTGAAA
AAGATACCAGTTACACTGAAATACAACGATCGGATTACAT
AATGAATAATAACAGCAGAAACAACGAAAATCGAAGCACT
ATTAACAGAAATAAAAGGCAACTACAACAAGCAAAAGAAA
AAAATGAAAATATTCATATCCCCAGGTATATTAGAAATCA
ACCATGGTACTATAAGGATACCCCCAAAGAACAAGAAGGG
AAGAAGCCCGGCAATGATGATACGAGCACTGCAGAAGGAG
GAGAAAAAAGCGACTACTTGGTGCATCATAGGCAAAAAAG
CAAAAGGGGGTGCTTTAGATATTGACAATAATTCAGAACC
AAAAATTGGTATGGGTATAAAGGATGAGTTCAAACTAATC
AGACCCCAGAAGATGTCCGTCCGAGATTCTCATTCGCTGT
CATTTTGTAGGAATTGTGGGGAAGCAGGGCATAAGGAGAA
AGACTGCATGGAAAAACCTCGTAAGATGCAGAAGCTTGTT
CCCGATTTAAATTCACAAAAAATAATGGCACAGTTTTAGT
ACGAGCTACTGATGATGACTGGGACTCCAGAAAAGATAGA
TGGTACGGTTACTCAGGAAAGAATACAATGAACTGATAAG
TAAGTGGGAGCGTGATAAAAGAAATAAAATAAAAGGAAAA
GACAAATCCCAAACTGATGAAACACTATGGGATACAGATG
AAGAGATAGAACTAATGAAGTTAGAACTTTACAAGGATTC
CGTAGGTTCATTGAAGAAAGATGATGCTGATAATTCTCAG
TTGTATAGGACATCAACGAGATTGAGAGAAGATAAGGCTG
CTTACTTGAACGACATAAATTCAACGGAGAGTAATTATGA
TCCTAAATCAAGATTGTACAAAACTGAAACACTGGGCGCA
GTTGATGAAAAATCAAAAATGTTCCGCAGACATTTGACAG
GTGAAGGCCTAAAATTAAACGAATTGAACCAGTTTGCTAG
ATCTCACGCTAAGGAAATGGGTATACGTGATGAAATTGAG
GATAAGGAAAAAGTACAACATGTTTTAGTCGCCAATCCTA
CTAAATATGAATATCTGAAGAAAAAACGGGAACAAGAAGA
AACCAAGCAGCCCAAGATTGTCAGCATTGGAGATCTGGAA
GCTAGGAAAGTAGATGGTACAAAGCAATCTGAGGAACAAC
GGAACCACTTAAAAGATTTATATGGTTAAGTTATATCATT
TGAATTTCCAATATCCTAGTCACGGAGCACGAGAGGTAAA
GAATTTAGAAAAAAAATGCGATGAGCTGAAAAAATTGTCA
AATATAAACTACATTCTTAAGTATACGTATATATCTTGCG
CATTCACGGCATAATACACTAAATAGACACTTAAAAATCG
AGTGAGAACATTCACAATGGAGACCTCCAACTTTGTTAAA
CAATTATCGTCGAACAACAGAAAAACCAGGGTAAATGCAC
TCGAAGCGTTAAAGAAATATCTAACCGCTAAACAGTTCAA
GGAGAACAAACAAATAGAATTCAATAAACTTTGGAAGGGT
CTTTACTATGCAATGTGGTTCAGTGACCGTCCTAGACCTC
AGCAACGTTTAGCCAATGAATTAGGTGAATTGCATGGATT
ATATTTTGATCCTAAGGACAATAGCACTGCAGATGAGTTG
ACCACAAACGATAAAGCATTTATAAAGTTTAGCAGAGGGT
TTTGGAAGGTCATGTGCTTTGAATGGTTTAACATTGACAG
ATATAGGTTGGATAAGTATCTTCTATTGATAAGAAGGGTA
TTATTCAGTCAATTGAAGTATTTGCAGTCCAGAAACTGGG
ACAAAAATTAGTCGACGAGTATATTAAGAAAGTGTTGAGG
TGGTTACCTCTGAGTGGAAGTCCAAAGGTCTACACAGGGA
TTCCAATTCATATCGTCGATATTCTGCTGGACGAATGGGA
AAGATTGCTTAAAGATGGAGATGAAGACGATGAAGACGAG
GAAAACAAAGAGGAAGAGATGCGCAAAATTGCAGAGAGCG
CAAAAAAAACGCCACTAGCCGATGTTATCGCAATTTTCCA
AGATATCGTGGCAGATTACAATAACAGTAAGGTGTTGAGA
GAGAAGATCAAAGAAGACCTATTCAGTGACACCAGACTTG
TTTCCTGGGATATTCTTGAAGGCGAAACGCAACATAATGA
TTCCAGTAACGAATCTGAAGAAGAGGAAGAGGAAGAGTGG
AAGGGATTTTGATTCTTCCTGGCGGTAGTATGTAAGTAAT
CGTAAGTCGCTCATATAAATTGTAGTTGTATATCTATAGT
ACGAAAAATTCATTACCCTCTGTGGATATTGGCGGAATGC
GAAACACGTCGCCTTTTTTCCTCGCAACATTTTTTTTATT
TTTTTTTCGTTTTGAAATGAAAGAATACTAGTGATTAAAT
TAAACAAGGAAAATAGTACAGATTGGCGTGTATTGTCCAT
AACTCGTGTCCATTGTCCGCACTACGCTAGTTTACCAAAG
ATAAAATCACGTATAACATTGAAAAATAAAATGGCTAGAG
CTAGTGAAAAGGTGAAGAGAAAAAGCAGAGCAACAACCAG
GTTGAAAAGCTGGTTGAAGCACCTGTAGAATTTGTCAGAG
AAGGTACTCAATTCTTGGCCAAGTGTAAGAAACCTGATTT
GAAGGAATACACCAAGATTGTCAAGGCTGTTGGTATTGGT
TTTATTGCAGTCGGTATCATTGGTTACGCCATCAAGTTGA
TTCATATTCCAATCAGATACGTTATTGTTTAAAAGAGATA
AAAGACGAGAAAAATAAAAACAACGGCACCAGAACCAAAA
ATCAAAATTAAGTAGTATTCTTTATGTGCATTTTTCCTTT
AAATTATAACCTTTCTATCGGTATAGTGTGTATATGTTCA
GCCCTATATAAGAATTTACTCTAAAGAGGTGGAAGGCAAG
AGTCTTGATTCTTCCCATATAATATTACTGCATTTTCTGT
ATTAAACATGTTTTCTATTTGCCGAATAAGCATAAACGTA
TCATTGTTCCTTTCCCTTTATTTAAGCTCCATACCGATCA
TGGAAAAGCTCTCCAACGACCTTGAAACGAAAAACCGTTC
CTTGGCGATATGACGTTTAGCTCCTTGTCAAATTCTTCCG
TGCTACCACGTTGCTACCACTGATATGAAACAAGTACGAT
CCCTGAACGGAACAGCGCCTAAAAATAGATGGGCACTCAC
TTTTCCTTTTTCGCTGCCTCTTTTTCCCATGCATTTCCTT
TTTGAGTAGTACGTCTTATTTTTGATTATATGCTCGACAT
ACCCCAGGTTTCACAAAGGTTTGGCTTCCTTTTAGCACTT
TCTCTCTCACCCTTTCAACAAGTTTATTGGGCCCGACTTA
CCTTGACGACTTTAATGGGACGCCTGCTAAAAGCTTATTC
TACATAAATATATATACCGGCTTCATATAATATAGGAACA
AAAGAAAAAGAAAACTGGAAAAAGGGAAGGGGCTATCTCA
TTATCCAGATAGGCCATATTAGGTGTTACCACAAACTGCT
GATAATAATGGAGGGCTCATATCTATCTGCACAAGAAAAC
CAACCCATACCGGAGCGATTGATACCTAGGTCGAACTCAA
CTTCGAATTTGTTTGCTTTGTCTAGTACATTCTCTAAACT
CAATGTTAGGAATGATGCTGATTACAATTATTCGAACCCG
AATAAGAAGAGACACATTTATAGTGGCGAGATAGACTGTA
GGTCTGTGACAGCAGCTAGAAAATTTCCAGTAAGGTCCTG
TTCAATGACAGCCGCCCAGCAAAGAAAGAGAACTGCGCTA
TTCACAGTTAGGAAAGAAACTCTTACCATGAGGGGTTCAA
TAATGATCAAGATTATGTGAGCCAATACCAGAAGCCACAG
TACACTTTCGGAGTATATAAAGAATTAACACCTTATCAAC
TGCAGCGCTCTAAAATGAAAAGAAGCTTTCAATTTCCCAA
TGGCGAAATATACAAGCCAAAACTTGATGGAAAATGCACC
CACAGCTTGAAAAAGCCTGAATTAAATTCAAGAGACTCTT
CTTTATTCAAATTCAGCGAGAAGAAAGGTCGCAATTTATC
AAAAGATTTTGTGGGGCCTCATAATGGGACATCAGTCATA
CATATTCCTCCCAATGATACAGGCTACGGTGTAAATAGCT
TGGAGCTGAACACTTCAGTTCCTTCAACAATAAAAAGTTC
GGTTTCATCAACCTCTCCGATATCTGCTGTTAATACCCTG
ACCAGCTTGCCAGAAAGTCAAACTGATGATGATGACGGTT
ATGAAAATAAAACTGTAACTATATCTTATTGCTTCCGAAA
ATACGGTAAATGAAAAACATGGTAGCCATATAGAAAAATT
GGATTTATCAACTAAGGAAAAACTAAGCCAACAACTAATT
CAGGCCTATTTGATAGAAAGAAAAAGACTATTCTGGGCAC
TGAGAAATATAGATGTATAAAGTCACAATCGAAGTTGAAA
CTGGGTTCTGTTTTGAAGAAATTATGGCGTACTTCAGGAA
ACTCGAATACAAAGCATGGAAAAAGGATACAAAAGAAGGA
GAATTCCTATCGATGATATGGTTACGCATTCTGATGGAAA
TTCTGAAGCTGAGAATGATATTGAATTAATGGATGCAAAT
CTGGACGGCATTGAATTTGACGACGACGAAACTCTAATGG
ATACAGATTCAATTTTTGATGATCTGTTGTCCAAGGAAAA
TGATAAATACGATTTGAGGCGAAGGCAATTAGAAATACGA
CAAAAGCTCCACGAGACCTCGCACAACGACGATGGCAAGG
TTTCTTTTCGAGATACCGAAAAGCATAATGTCAATGAAGG
TTTGATCGACAAGACCATAATCGAAGAATTTTCAAAGCTC
GGTGAATATATAATCGACACGAGAAATCAACCACCACCAA
GATCGTCCAAGAGGCCTTCATTAGATGACAATGAATCTGC
ACGATACTTCTACAACATATCGACAGATTTGCGACAGTCT
CTGTCAGGTCCAATAAGCTTACCAATGCATGTTGGGAACG
ACATGGTAAATAGGTTGAGAAATGACTGGGAGTATATCAG
ATTCGAAGATAGAAGGAATTCGCTGCCAGATTCCTCATTT
GATAAAGTCGAAACACCTCCAAAACCAATAAAAAAGATGT
CCGGTTTGCAAAGAAGTATGTTTAGCAAGCACTTGGTCAT
CGAATGCATATGAGAGAGCTAATCCGGAATTCATTATGAA
TCGCCACAGATTGTTGTGGATGATGAAAGTACATCCAAGC
ATGAATAGTGCCATGAATGAGATCAAACTTGAACTTAACT
CTTACAAAAAATGAGATGGTTGTCCATGAGAACAGCAAGT
GCTTTACACATTATTTAATTTGAGTTATTAACGTAACATA
ATCCAGTTTATTTTTTTGCAATAGAAGGCGTCATACATAT
TTATATATCAATGTATACATTCCATTCCAGTTACTTCTTT
TGCATCTTGCTTCCTGTTTACCTTGACCTCGAACCTATTA
TTTGTCCGCAATGCGCCTTTGGGTGAAAAGGGATTTCGTT
TCCATTTTAACTGTACATAATGTAAATGTAGAAAAGCGTG
GTTCTTAAAGGATTTACGGTTCAATACGCTTTTATAAACC
TGCTGGTGCTCTAATTACAGATGAAACATGGACCAGGCAA
GAAATTTCTACAACACAATTTTAAAATCGTCGCACCCGTT
GCTACTATCATTTCATCTGGCAGGTAAGGCAGTTCCCATT
GTATTTTATATCATAGGATCAATGTTTTTGAATTTCACAC
CTCAATTCATCACTGTCGTTCTTTTACTTTCTTTTGACTT
TTACTTAACAAAAACATTACAGGTCGGAAACTGGTCCAAT
TACGCTGGTGGTATGATTCTACAGATGTGAACAAAGATTC
TAATTTTACTTTCGAATCATATAAGCAATATGCGCCGGGC
CCACCAATAAATGCCATCGATTCTAAGTTATTCTGGTGGT
CGATGTATGTGACACCCGTAATCTGGGGTGTCTTCGCTGT
GTTGTGTCTTTTAAGACTGAAAATATTCTACCTGATTTTG
GTCATTGTTGCAATGTGTCTGACCGCCTGGAACACGTATG
GATTTCGTTGTTGCGATAGATGGGAGCCCAATAGTGGACA
ATCTGACGGTCAAGATACTAATAATTGGTTCGCTCTTCCT
TCTGTTCCGGGCTTTGAAAATCTTTCAAGGCTGGCTAATA
TCCAATCGTTTTTCCAGAGACAATAAAACCTTGTCCCTCA
TGTGAACATTGTGGAGTACTTCTTCTAGATGATTTTTACT
TTACGCAATGTACTACAGGAAAAGAATACAATTATATGTA
TAAATATAGTATACAAAAGAAAAAACAATATTAAAATATG
AAAATGACGGATGAAGTCGTTATCTTCTTTTATAAATACA
GGGCTTCAAGAGCCATTTTCCTTCGGCAATTTTCCGTCTT
TTCTTTTCTAATTCTTCCTTCTCAGTTTCAACTTCAATAA
ACTTTTGTCTTCTTTCCAATTTCTGCCTTCTCTCTTCAAT
AATCTCCGCAGGTGGCTTGAAAAATTCGAATCTTGTAAAC
ATCTTATTCTCGTCGAAGGTCTTTTTGTGAAAAAATCCCA
TCAGCTTCAAAGCGTCTACAAATTCATTACCTTTGCCGTC
ACTAAACCTTGATTTAATTTCTGCGATCCATAATTCACCC
CTTGGCGCTAAAATCCTATAAGCTTCTTTTATGAAATCGA
GGAAATTTGTACCCATTAGAGCCAGGCAGAAGACCACTAT
AGTACAGGACTCATCTGGTAGCGGCACATTTCTAATATCT
GCCACAGTTATTCTTTCGTTAGCTTTCTTCAAATCAAAAC
TGTGGACTTTATGGCGTCTTTTCAAATATTTCTTCGCTTT
CTTATTGTAATTTTTGAAAAATTGTTGATTTCTAATGCTA
ATTGAGCTTCACCACACCCCATATCAGCAATAACTATTTC
TTTACTATCCTTAAGACCTGGTAACCCACCTGGAGCATTC
ACAGGTTTCATGCATCTATAACGAATTTGGTCAACAAAAA
CATCAACTGGATTTTCCGGCCATGCTTGCACTTGTGATCT
AAAACCATCATGATATTCGTCAAATAATTGTGGTTGTTCT
TTTATTAATTTCAAAGCTTCATCAGAGCTAATTGTATACA
GTTGTTCATTGATCCATCTAAATCTAGAACCAGTCAGTTT
AGCCATCATCTTTTGTTGTAAAGGGGTTAGTTGCTTCTTT
GTAGGTTTTTCAATATTTTCTTTTACTTGCATCAGAGGGG
CTTCTTCATCGTGCTTGCGTTTCTTGCTCGTTTCATTTTG
ATCACTTTTCTCTTGGTTTTTTTTTTGGGATGTCTTTGGC
TACTGATCCTTCGGAAGGAATGTCTTCCACTTGTTCCTTC
AACTCAGCCTCTGTCTCTTCTTTCAACTTCTGTTCTCTTG
TAAGTTTGCCATTTTTTTCTATTATTTTTTTTTATCTTTT
GAAGACTTATTAGTCTTGTTATCAAAAGCGACGGTTTTGT
CTTAATAGACCAACCTTCTACGTTAAATAAGGCCATATAA
AATTTCGTTAACGTCCTTATTTGTTTGATATAATATATAT
ACAATATATGCATAAAGTTATAGTATCTTATTTTGAGCTC
ATCGCAAAATTTTCAGGCCTAGAGAGATGCGCCGTTATTG
ACGATGCGAGTTTTCTAACAAATTATGAATATGCTGCTGC
GTATTCCAAATGTAATAATATTCCACTGTTTTGGTCCTCC
ATACCATTCTTCGGATCAAGATCAATCCACCAATTTTTAG
TACCTCAGGATACTGTTTCTTTGTCCTTTTAAGACATTCT
TTGAAAACATCAACGATGCCGTTCGTTGTTATGTACGGCA
AATGTAGCTTTTCCTGAACATGACTTAATTGCACAGTGCC
TGTATAACATTGTAGCTTCATTAGAACTGATATACGTTTT
TCAGCATATTCAAAAGATTTTTTAGAGGAAGCAAATCAAA
TGTCTCACTTGTTTTATCTTTTAATCCGATCAAACCCTGG
CTGACTAGACGATTAACCAGGTCTCGAAACGCTTCCTTTT
CCAAAGAGTCAAAAGATTTCATGACGCCAACATTTTGTTG
TTGAAACAAAAACGATGCTAAGCTAGTTACTACGCTGCGT
ACTTCCTTTAGTTTGTAAAGGTCAGAATTAGAAATCTCTT
TCATTTGTAGTCCTAATAGGATCAACATCAAGTTTGACTT
TGCTGATGTCCTATTGGGAATCATCACAGGTAGATTAGCG
CTTTGATATTCTAGTTTTTTAACTGTTCGTCATTGCCGTT
GTCAATTTGATCACCTGAATTCAAAAGTGAGTTTCAGGAA
AATCCTTTAGCGACGATACAAACCGAAATGACAAGGAATG
CACACTATTCGAAGTATCTGTGCTATTGTATGGACTAATA
ATTTCTAATTCATCCTTCAAGCGTTCTTCTTGCAGTTGCT
CGATGAAAGTAGTTTCATTTCTTTTACTTTCTGGGGTTTT
GTACCCTATACCTACAAAATCCGGGTTTACTACCTCAATC
TGTGATGTCTCAGGTGTCCACTCTTGCTCTTGCGTGAACA
ATTCTCCAATTACAAAATCGCTTAAGGACCAAGGCGTGTC
AAGTTGCTCACGCATGTTCATTGTGATTTTCCAATGATCT
ATTTCTTCCGTTAAACTGTAGCATAATCTTAAATATTCAA
CTTGAAGCTCTTGATAGTTCAAACTTGCTTGCCCGTAGAC
ATGAAGAGTTAAGCCTATCAAATCGGTTATGTTCAACCCC
ATGATAGGATGCTATCCTTCTTAACTTTACATGTTAAGAA
TCTCATGTCACTAGTATAACCCACCAATGAAGAGTCTGAA
GTACAATCGTCCAACTGAAAAAAATGTATTCTTGTTTCCC
AATCCATTTGAACTGGAGTCCAATGATGCAGCCAATAAGG
TGTATTTGCTGTAAAGGATGATTTTTCCAGAACAACATCG
ACAACCGCCTATCATAATACTTTTCGCAAATTTGCAAAGA
AACTCTCATCCGGTACTTTAAATCTCCAACAAATATTCGA
ACGTCCTCTGTCCCACTATAATAACTGTTGTATTTGAACA
GCCTTGGAATATAATAACAAACATCGCCTTCTTGATGAGC
TATATGTCCGTACTTATCCATGGCTCCAACCCATTATTAA
AAGCCAGCTTATTGCTCTTTTTCGCACAGAAATGGAATAT
CAACAAGCAGGATTTCATATATTCCAATGCTTACTTCTTT
TCCATGCCTTTACATACTTCTTTTGGTGTGATTCGTGGTT
TTGTTGTTAGAATAGCTGCTGCATATTTCCGTTCTGAGTG
ACTTTGCCCATCGAAGTCAATTACTTGAAAGTAAGAAATT
ATCAAAACCAATAGCTGCTTAAAAATCAGTTGCAAGATTT
GAATGAAATCAGCAAAGTTTGATCAATCGTGACTAGTTCG
CGTTTTGAATTTTGTGGTAACACCAAGCAGTAAAGAGACA
GCTTTATTATAACCAGCATGCTTTCCATTCAGCAAAGATA
TAATATTTGTCTAATGGCGGAGAGGCACCCAAAGTGGACG
CAACTTGAATTGGCAAAATGGGCTTATGAGACGTTCCAGC
TGCCAAAATTCCATCCCAAGGCACAATATCGCGTTTGTTG
GCAAGGAAATCAACTTATATGAATTGTAAAGAGCATGAAA
AAGATGCGAATAGATTAAGGAAGCCAAATAATCTTTTGGT
TCGGAAAATTTTACAAGAATGGATTTCTCAAAGTTTGTGG
AATGGAATCCCTATAACGTCACCTATTATTCAAGACACTG
CACAAGCTGTTTGGCACAGAATTCCTGCGGAGCATCGCGA
GGGAAATGGTTCTTTTAGTTATAAATGGATTTCGAATTTT
TATCAAAAATGGATGTCAATATTTCTGTTTTAGACGAAGA
GTTACCCAAAACCCCAAAAGTCTGGACATTTGAAGAGAGG
GATGTATTGAAGGCTTATTTCTCCAAAATTCCTCCAAAGG
ATTTATTCACTTTAGATGAAGCGTTTCTCTCCTACAACCT
ACCGTTGGATTATGCTCAATATGAAGCAAGTAGCATTCAA
AGGCGTATAGAGGTGGCAACTGTCATGCTGTGCTCCAATT
TAGATGGCTCTGAAAAGTTAAAACCTGTTGTCGTGGGCAA
ATATGATAGTTACAAATCATTCAGGAATTATTTCCCCAAT
GAACCGAATGATCCTGTGTCACAATCAATGTTGGGTACTA
AGATGGCTAAGAAATTTGATATCTCATACCATAGTAACAG
GAAAGCATGGCTAACGAGCAATCTTTTCCACAACTGGTTA
GTCAGGTGGGATAAGAGGTTGGTTGCTGTGAATAGGAAGA
TTTGGATTGTTTTGGATGATTCTTGCTGTCATCGAATAAT
TAATTTGCGCCTTCAAAATATAAAACTTGTATACACTTCC
TCAAATTCAAAGTTTTGCCATTTAACTGGGGTGTCTGGGA
TGAATTCAAAACACGATACAGAATACAACAGTATCAGGCG
CTCATTGACTTGCAAAATAGAATTTCGAAGAATATCCAAA
ATAAAAATAAATCAGAACGGAACGAATGCATACCCAATGG
TAAAAAATGTTTGATTAGCTTTGAGCAGAGTCAACTCACA
ATGTCAAATGCATTCAAATTTATTAAAAAGCTTGGGATGA
TATACCCGTTGATGCTATCAAAGCAAATTGGAAAAGTTCC
GGTCTGCTTCCTCCTGAAATGATACATTTGAATGAGAATG
TTAGTATGGCATTTAAGAAAAACGAAGTCTTAGAGAGCGT
TTTGAATAGATTATGTGATGAATACTACTGTGTTAAAAAT
GGGAATATGAAATGTTGTTAGATTTAAACATTGAAAACAA
AAACACAAACTTCTTGAGTACAGAAGAATTAGTGGAAAGT
GCTATTGTGGAGCCTTGTGAACCTGATTTTGATACTGCGC
CAAAAGGTAATGAGGTCCATGATGATAATTTTGATGTATC
AGTTTTTGCCAATGAAGATGATAATAATCAAAATCATTTA
AGCATGTCACAAGCTAGCCACAACCCCGATTACAACAGTA
ATCACAGCAACAATGCTATTGAAAATACTAATAATAGAGG
CAGTAATAATAATAACAATAATAATGGTAGTAGTAATAAT
ATTAATGATAATGATAGTAGCGTAAAGTATTTGCAACAGA
ATACTGTTGATAATAGTACCAAAACAGGTAACCCTGGACA
ACCAAATATTTCTAGTATGGAATCGCAAAGGAACTCTTCG
ACTACAGATTTAGTTGTTGACGGTAATTATGACGTCAATT
TTAACGGCCTTTTGAATGATCCATATAATACAATGAAACA
GCCGGGCCCATTAGATTATAATGTCAGTACATTAATCGAT
AAACCTAATTTATTCTTAAGTCCTGATTTGGATTTATCTA
CTGTTGGCGTTGATATGCAACTACCATCATCAGAATATTT
TAGCGAAGTATTTTCTTCAGCTATCAGAAACAACGAAAAA
GCTGCCTCAGATCAGAACAAATCAACTGATGAACTTCCTT
CAAGCACGGCCATGGCAAATTCAAACTCGATAACGACTGC
CCTTCTAGAGTCAAGAAATCAAGCACAGCCGTTTGATGTC
CCACATATGAATGGGTTGCTGAGCGACACATCAAAAGCGG
ACATTCTGTTAATTCCTCAAATGCTATATCTCAAAATTCT
CTGAATAACTTTCAACATAATTCGGCGTCCGTCGCGGAAG
CTTCGTCTCCTTCAATTACACCATCTCCTGTGGCAATAAA
CTCAACAGGCGCTCCAGCGAGATCTATTATATCTGCACCC
ATAGACTCAAATTCCTCTGCGTCATCGCCATCAGCTTTAG
AACATCTTGAAGGTGCTGTTTCCGGTATGTCACCCTCTTC
CACCACAATATTAAGTAACTTACAAACAAATATAAATATC
GCCAAATCATTGAGTACCATTATGAAACATGCAGAATCAA
ACGAAATATCACTGACGAAAGAAACAATAAATGAACTTAA
TTTCAATTATTTGACACTTTTAAAAGGATTAAAAAGACTA
GAAAACAATTAAATAGCGAAAGCATTAAAATAAACAGTAA
GAATGCACAAGACCATTTAGAAACCCTTCTATCTGGGGCT
GCAGCTGCAGCTGCAACTTCCGCCAATAACTTGGACCTTC
CGACTGGTGGTTCAAACCTCCCAGACTCTAATAACTTACA
CTTACCTGGTAACACAGGCTTTTTTTAGATATAAACTTAA
TAAGATCTCGATATTCATTGCTCTTTTTGTAGTTTTGCCT
TTAACTCTCGGTTTTTGAATTTATCATTTTCCTGATGACC
TTTGACTGCTCTTTGATCTATCCTGAACACAAGAAAACGA
AAAGAATAAATAAAAGTAGAGATATTTATTATTTAGCCTG
TACCGATCACTGGAAACTGGATTCTATTAATTTTACTTAT
TCAAACCAAGATATCTTTTTTCTTTTTTTTTCTTTTTTTT
TTTTTTTTCAGCAGTACATTCCTGAAGTGTACACTTGCCT
TGTGTATTAAATGATGATTCGATATTATAAAACACCATTT
AAGTCGTCATTAATTTCAATATCGCTTTCGTCTACTTGAA
ACAATTTACCTTGACTTCTTATTTTCAGGAATTCATTGGC
AAATTTTTCGTTTCATCATTAATGATAACCAAAATATTAT
CTCTAACTTCCAAGCTTAATGAATTTTCTTGAACGATATG
TTTAATAATATCCTGCAGGTTGTCAATTTGCAGATCATCG
GACATACCTCTGATCACTTTTAGGTAAATTTCGCTGGTCT
CATCAGAACATGTTAAAATGGCTTTAGTAAAATTAGGTTT
GTCAAGACTATAGTTAATCATGAATTCCCAAAGTTCTGAA
TCACCCCAGTTTTTAACAAAATCTATAGCTAATTGCGGGT
TTTTAACTCGTCAATAATCAAAGACAATGCTTTCTTCGTT
TCACCGATTTTCCCCACAAATAGATCAGTTCATTATATAA
ACCAAGTTTCGATGAACAGACTTCGATGGCACTCTCTACA
TTATAGTTATTGTGCTTTTGCAGAAAAGGCAGAAGGCTTT
GTCGGTCGTATTCAGAATAAAGTTCAATTAGTTGATTTTC
ATAAGGACTTATCATGAACGAGTCGTCCGTATCTAAAAAT
TTTATTAAATAACAAAATAAAATCTTTTGAAACTTTTTGG
ACAATCATGTTCAAATATTTCGTATATTCTAGCGACTGAT
ATGGTGTGTCTATTTTCAAACAACAGGTCTATTGGTTTGT
TAAAAATTGTTTGAATTTCAAATATTGATAGTTTGGAAAT
ATGGGAAATTTCACCCTTATATGGTAAAAGAATGATATCA
ACTATCTGGTCTAGATACTGCGGCAATAAATTTTGTATTT
TTATAATAGTTAAAGCTCTTAAGTCCTTAGCTTTCAAAGG
TGCGGTATAGCCTTGGTATATTTATTCTCTTTCAAATATA
AATGCACCAACTCAGTTCTATAGGTAATATTAGACCCTTC
TTCCTTCGATGAAGCTGTAGGTTCACTAGCAGCCTCTATT
CTTGTTTCTAGCTCTTCTTCGAAATCTTCCACAGAAAAAA
GCTTTAAATCCCACTTAGTAATATACTCATGAAACTTATT
GATCATGTCATTGGCCAAAAGTAATGTAATACATCGTCAT
ATACCGACTTTCTTAAGGCAGGTTTCTTGGGAATCAAAGG
CGCAATTTCTACAATATTTCCTGATGTAATCAAAATCTCT
ATTATATCTGCCCATTCTTTCAGCACGTTTTGAGTGACAT
CATATGAGTTGGAATCCAATGAGTTTAAAGTTTCTTCGAA
AATAATATTTAAGTGGTCCACTAATGTACCCCAATCTTTT
TAGTTACTAAAGAGTTGAGGAATTTCAACCCTATACTAAA
CCTCTCTTCTGATCCAATTACATATTTACCGATTTTCCAA
GCTTTATAATATTGCTTTCTTTCCATAAACCAATCGAAAT
GATCCTTCAATGATAACTCTTGAACCCTGATGGCATCGTT
GGAACTTATCAAATAGTATTCTGGTGTTGTTTTATCTATA
TGTTTACCGAGGTGATAATCATTTATAGACAATTTTTCAT
AGTTTTTCATGATAACTTCATCATTATAGATTTCATCACC
ATTAAAAAGATCAACAATTTTTAATTCTGGAGCATTCCCT
TTGGCTAATAAGTTTTCTGGCCGCTTGCTAAAATTCTTCC
CCTCCTTCATATCTTCATCTATGGTTGCTTCCTCTTCAAT
ATCTATATCAAAACCTAGGCATAATAACTGATCATCCTTA
AACGATGCAAGCCCTGTAATCAACATTGACACAGTAAAAT
GGCATTCTAATTCAACTTTCTTATCAGGTGTCCCTCTAAA
ACTCGATGCAGCACTAGACAAGAGAGATCCGATGTTTGTC
GTAGGGTTAAAATGACTCATATTATTACTTTGAGAATTAG
AGTCACCGGATTTGATCGAATTTGAATCCTTGGTAAAGGA
AACTTTAAATAGCCAAATATTAGATCCCCATCCGATAACG
ACACGATCACTTTCTAAAAATGAACATGGGGTCTAAATAG
ATCTGGCCTTACATCCTGTACGTTAAAAATTCTGGAGGGG
AATGGAATATTCAAAAGCTGTGATCTTGTAGGAACATCGC
AAAATGTTATTCCATCATCATCCATCCATAATATAAGGTC
ACCCATAGTATAAATTCCCATGATAGGGCCCTTCATATCA
GAGGATAGGTCATCTTTTCTTGTTTTTTTCTTTTTCTTCT
TGTTTAAAACGATGTCGATTCTATTTCCTAGCCAATTTCT
CTGAGATAGTACAACGTCGCCAGCCATTCCACCAGAAACA
AACATTCTGGATGCTTGAAAATTTGAGTGCAACGCTACAG
AGTTTATAGGTCTTTTGAAATCGTATTGTGTAATGTTTTG
TGGATCATCCATCGATCCGATAATCACTGTCCCGTCAATA
GATCCCGTAGCAAAATATTTTCCGTCAGTGTTAATACAAA
GTATCGAAGATCTATGGCATTTGATGGTTTTAATGGGTTC
GAACGCGCATGTAGTTAAGTGTAGAATGCCTGAGTGTGTA
CCAAATGCAAAAAAAGTATCACCAAATAAACATGAAGAGA
TCGAGTCTCGTTGAAAAAGTTCTTCGGGAGTTGACTAATT
CGTGTGTACTTCAATAAGGGGGCTCATCTTCGTCATCCTC
ATCTTCATCATCGTCATCATCATCATCATCATCATCATCA
CCTGTTTCTGCATCCGTCGCACTTCCTGTTATTGTACTCT
CATCTGTTCGAGAAGCTACTCCATTTTCCGCTTGTGATAT
GCAACTAACACTTTTGTTGGTGAAGTTACATTAACGTCTT
CCCTCTTATTATCAACATTATTCTCGTCAGAGATGGAATT
ACTCTCATCAATTGTTCGTTCGCCTGATTGTTGATCCAAA
ACAGAATCATTCTGATGATTATCTGTAGTCATTAATGTCT
AATAGTAGGTATATACTCTTCGTTAAAATGCTTTTTATTT
TGCATATATATTTTACAACAGTCTCAATAGCCCTTTTAAT
TTTTCTTTTGTATCGTATTATTGAAAAAGACGAGCAAACT
GCAGTAAGATAGAAGTGTACTCCCAATAGAGACAAAGCCA
AGATACTTTTGTAAAAGAACGAAAAAATGGCTAGAGCAAG
AAAGGGTGCACTGGTTCAATGTGATCCATCCATCAAGGCG
CTCATATTACAAATTGACGCCAAGATGAGTGATATAGTAC
TAGAGGAGTTGGATGACACCCATCTTTTAGTAAATCCCTC
GAAAGTCGAATTTGTTAAGCATGAGCTAAATAGGCTATTA
TCTAAGAATATATATAATCCTATGGATGAAGAAGAAAATC
AGTAATTATTGCTCATTCAGCTTTTTCAATACTATTTGAA
TAGAGCATGACCTGCATAACCAGGTCAGACATGAATATAG
AGGGAAGTGATGATCTAGTGGAAATACGACTATACAGGTA
TGTACATGTTAGAATAATAAATATAAGGAAGAAAAAGTGG
TCAGGTGCAAGTATACATCTTTAACCGTTTTCTTTTCTCA
TCCTTTTTTGAGAGCCAAATCCCGTTTAATTTTTTCTTTT
TCCTCCTCAAGGTCTAAACCAAACTCCTCTTGTATCTTTT
TCTCCAACCTAAGCCTTTTCTCTAAACGTTCTTTTTTTCA
TCCTTGCCAGTTCAGCTTTAATCTCATAAGGCTCTTTTGG
TATTTGGTTCAACGTTGCAGGATCTGGCCAAAACCCTGGA
ACATTTAATTTTTATCAGTATCTGTACCAATATAGTACAT
TACAGCAACAGGTGCTAGCAAACAAAATGAAAATCTAAAG
ATCTCCAGTTGCGCCCTTGTATATTTAAACTTGAAGTTAT
TAAATAGACCCATTTTGTACTTGTCGAAGTGATTACTTTT
GTTTGTCAGCCCTTATTAAATTGTTATAGAACAGAAAATA
TCAGCAAGATGCGCTGATATATTGGAATTATACGGGAAAA
AATAACCATTTAAGGTCAAGCCGGTAAAGCAAAAGTGTTG
GTGATGAAGAAGAAATAGGGAGAAAAGAACAAGTCACAAG
GGTGAGTATGTCGAAGGATGTAATAGAATACTCTAAATTA
TTTGCTAAACTGGTTAACACAAACGATGATACAAAACTGG
ATGATACAATAGCATCCTTCTTATATTATATGTTTCCAAG
GGAACTATTTATTCGAGCAATTTCATTACTAGAATCTTCA
GACATGTTTATATACATATTAGATAGAGTCCATAACAAGG
AAGGTAATGAGCATACATCATTGATTGATGTGTTAGTTGA
TGAATTTTATAAGGGTTCATCTAATTCGCTCCTGGAGTAT
CGCTTAATAGTGAAGGATACTAATGATGGAGCGCCACCAA
TACTCGTAGATATCGCACACTGGTTCTGCTCATGTGAAGA
GTTTTGTAAATACTTTCATGAAGCACTAGAAAAAACTGAC
GAAAAGAAGAATTACACGATGTGCTAATAAATGAAGTTGA
TGATCATTTGCAATTTTCGGATGATAGGTTTGCACAGCTG
GATCCTCATAGCTTATCAAAGCAGTGGTATTTCAAATTTG
ATAAAGTTTGTTGTTCGCATCTACTGGCGTTCTCCATTTT
GCTTAGATCTTCCATAAATGTGCTGAAGTTTTTCACTGTG
AACTCGAATAAAGTTTTCGTTATAGCAATAGATAATATCG
ACGAGTGGTTAAACTTGCACATCAACATAGTTGAGTAAGA
GGTGAAGAAAAGTACACCGCTTCCGGTATATATCGCCTCC
TGATTAAGAGATCAATGGAGAGCACATTAATAAGTTTGTA
TTAAAGAATTAAGAACTAAAAATAGTGTATATGATGATTA
TATAAGAATTATTAAACTACCCCTATTGCTTTTAGAAAAC
CCTGTCTTGAATGAGAGGATGTTTTACACGCAACGCGTAA
GAAACATCTTTAAAGAGACTAGACATGAAACGATACTGCT
CAGGGCAATTTAGGGGCTTTCCCACAAAGATGGTGGTATA
ACGGGGCTAGTCTGTCAAAAAGCCTAGAAGTGAAAAACGA
ATAACAAAAAATAACATAATACTGAAAGAAAGCATTAAGA
AGGCGGATGTGTCAAACACCACCGTTTATAAGAATAACAT
AGCAACACCAGCCAAACCTAAAGCACCTGGAACGACGACG
TTAGCACCGTTACTGTTGATGACAACGGAATGAGAAGAAG
CAGAGGATGAAACTGGGACGACTGTGGAGACGGTTAGACT
TGGGTTGGCTGTGGTTTGTTTGGTAGTAACACCTGTTTCT
TTGGTGGTAGTGCCCTTAGATTCGGTAACTGGGACAGAAG
ACTCAGGGGCTTCGCTCTTTTCAATAGTACATGGACAGTC
AGTGATAGTCAAAGTGGTTGGTTCAGTGACGGTGTAAGTC
TTACCGTTTGTGGTGAAAGTGGTTGGTTCTGGACAGTAAG
TAGTGTACTCAGTGACTACAGTGTATTCGGTGGTTGATGT
GGTTGTTGGCTTTTCAATGGTGCATGGACAGTCAGTGATA
GTCAATGTGGTTGGTTCAGTGACGGTGTAAGTCTTACCGT
TTGTGGTGAAAGTGGTTGGTTCTGGACAGTAAGTAGTATA
TTCAGTGACTACAGTGTAGTCAGTGGTGTAGTCAGTAGAT
GGGTTGTAAGGAGGAGTGGTGGTAGTGTTGCTTGGTGGCA
AAGATGTAGTTGGTGGGAAAGCTGAAGTGGTACCGTTGGT
TGGAAGACCGGTGGTTGGAGCTTCAGTAGTAGTATCAGTT
GGAGCTTCAGTAGAAGTACCGTTAGTTGGAAGAGCGGTGG
TTGGAGCTTCAGTAGTAGTATCAGTTGGAGCTTCAGTAGA
GGTACCGTTAGTTGGGATAGCAGTGGTTGGAGCTTCAGTA
GAGGTACCGTTAGTTGGGATAGCAGTGGTTGGAGCCTCTG
TTGAGGTTTCAGTTGGTGCAGCTGTGCTGGTACCGTTGTC
GGATTCTGGAGCTTCAGAAGATGTGATAGTTACTGAGCCA
GAGGAAGTGGAGATGGAAGAGGAGGAAGTGACATCGGTGG
AAGAAGCAGATGTACTGTTGGAAAATTGGGCCAAAGTAGT
CGAGGCTAAACCGGCAGATAATAGGACAGTTGATAATTTC
ATCTTAATAGAGCGAACGTATTTTATTTTGCTTGTCTTTG
TAGTTACGACTATAAATCAATAATTACAAGAGAATAGAAA
AGAGAGGTGAGATAATACGATAATGGAGAATAAAATAGGT
CAGGTATTTATATGACAGTTCAAAAGAGGGCAGAGCAATG
TTCCTTACTCTAGTTCTACCCCAGCCCCTACGGCCAATCT
AAAAATAATGCGACTGGGAGCCATACCGTACTAATTCATT
TTACCGTAGTAAAATGGATGAAAAACTGCTTAAAGGCTTT
TGTCTTATTTTTAGAAATTAGTGGACAAAAATCATTTTCA
ATCAAAAATACACAAGAATGGAAAGAGATGACATCGAGAA
GGGATGGATCTTTAGCCAAATAAAGTAATCAATGACCGTG
TGTGCTCTGGCGCGCTGGGCCCTCTCCTCTTCGTAATGAA
AATATAATAACAATAACGGTTCTGATGGCTAATTTTAGCG
ATATATGCCTTTTGTCCTCGAAAGAAGGCCGCATGACGTG
GAGCAATCAGTGGTGTATGGAAGGTAGACCTCGGGGCTAA
GCTTTCTCGGGGAGACGGTGCCGTCTGGGAGATAATTCCA
ACCAATATTACTGCTTTAGGTCATCCACCACGGGTAGTGT
TGAGGATTACCTTTTCGGTCTACGCAATATTATCCATTGA
CAGTTTGGCGTACCGTACAAAAGCCGCTGCTGCAGGTTGT
ACTTCAACTTTAAGTCGCCGCGTTGCAAGTACATTGTGAA
AAGATACTGCCTTACGTTAATTTTCTATATCCAATTGGGG
AATATGCATGTCCGAATCTGGCAGATGCATGGATCGTTGA
ATAGTATTTCCAATTCCGTGTAAGCTGTTGCTTACATTAA
TCCTATAAGGGTAATGGGTGTGCTTGAGGGGATGTGTACA
TACCACTTTAGGTTCGAGCTGCATACCCCAATATGGAAAA
ACGTATTCACCTTAACTCCAACAGATTAAAATCCTAAATA
GGTAAAATTACCCTTAACTTTTCTTTGTAGTTGTTGGGTG
GAATGTTGTCGTTTTTCCATTTTTTATTGTTTTCGGTTTT
CGGTTTTTATTTTACTATTAACCTTCACTATCATAAATTA
TCTCCTCCTTTCCCTCCGCATTTGGTAATGGATTATCATT
GGAGTCAATATTGTTAAACACTTGTGAGCAACTGCTGCTG
CTTGTTGATAATGTTGGAAATGAGGCAATATTAGCAGTAT
CAGGTTTCAGATCAATTATATCGCGGAGTTGACCTGTTGC
TTTATCAAAATCAAATTTGACAATATAGTTACGATCGTCG
CTGCTTCTTGACCGCTTTAAATTTCGTCCTTCTCTTTTCT
ATCTTCGCCGTGTAAATTAAAAACAATAGCTATTCTCAAG
TTTTCAAAGTTTCGTTTGTTTATTCTCATTTCTTTGATGG
TAGTACATCCCTCGTTACTCTGCGAGGATGACGCCTTCAC
TCTTTGCTTTTCACGAAAACGGTTTCGTCCACTTGTTCAT
TCCAATCCCTAAAAGGCCGATCCTGTCTCTTAGAAATACT
TCCCAAGTGGAATCCTTGCTTCCCATAGCGATATTGGCAA
CGAGCGCGCTTTTCAATATATGTACATTGTTCTTACGCCT
TTCGTTGTTAGAGTTGACAAAGAAGTTAGATCCGTCGTCT
AAAATTTCGTAGTATTCTTCCAAGGATTCGAATTCGTTTG
ATTGGAAGGCGGTGTTCATACAGTCATTTAAAACTATTAT
TGTCGAACCCGTGGAATGTGTGTATTTGGTCATTACCGTA
AAAATTAATATCAAATGTCGACATTTTAACTCGTGTATAG
TTTTATCTATCATTCCGCCGCCTCTTTTACTTAGTGTACA
CAGATGATCGCAGACTAATTGAGAAAATCCATCAATTATA
ACTAGTTTATATCGCACACTTTGAGATAATTTGAACAAAT
TCTGGAAGAAATATAATAGCTGTCCAAATTTCGTTATTCG
GACCCGCTTCACATTTTCTTCCACGATTTTAAATTTTGAA
AGCGTTCTCTTAGTATGTTTATGGGCATTTCTTGAAATGT
TTCTATCCATAGAATTTTATCGTCGTTTATTTCCGATTGT
TGTATGCCTTCTAACGAATTACACACCAATTGAATGCCAA
AATTAGTCTTGCCAATGCCCGGAGGCCCAAATATTTCGTA
GATCGACCTTGCCTGGAATCCCAGGTTTAATATCTCATCT
AATCCTGTGATGCCGCTACTTAATGGCTTTGGACTTTCTA
CTATTAATTGGGAAAGTGGTATACCAAGCGACATATTTTC
ATATTATATATTATTAATAAGTTCTTTTCCTTATCTAAAA
GCTTTCCTTAATGTACTTGACATCTTTGATAGCGGAGCTT
ATTATTAGTTAGTCATGCTACTATGTATTTTTTTTCTATT
TTTCATATCAAACGCGATGAGAAGAGAACACGTGAAGAAC
TTAGGGACCTCCGCATCTATAACATATTCTACTGAAGAAA
AAAGGAATAAAAAATAAAAAGAAGAAACGGTAGCTGGGTA
TATATTAGTATTCAAAAGCCATATTGTTAATTAGCTAAGA
TGTGAAAAGAAGTATGTAATATTACAATTTTTTTCCTTTA
TTGCATTATGAAGAAAAAAAAGAAAAATGCACTTGACAAT
TAGAGTGCCTGTTAAAAATTTATAAGAAATAGTCCATTTG
AGATTTTTTGGTTGGAATTATAGCATTTCCGACTTCATTT
TGTGCCTGAACAGCTTCAAAATTGTATATTCACGATTCAA
ATCGTCGTCTATCTTCAATACAGCTGCTACATTACCACAA
CGATAACAGTAATTCGGTGCCGACCAGACTGTCACTAATC
CACCGTCGAACATTTCTTTGTAACCTTCCATCACTAACTG
ATGAGCTCTAGCAATTAACTCAACGTTGTTTTTCTCTAAG
AATTGATCAACTTCTCTTTTACCGAAAAGAAATCCAGCAC
CTCTTGGTGATAATGACCATGTGTCAACGTCTTCGGGGTC
GCTCCATAATAAGTCACACATAGCACCTTCATGTGGAACT
TCTTGTTTCCTGTCTATTGTTCGTATTTCATCAACCGTGG
TCATATCCGGAGATAATCCACCATGAACACAGAATATGCT
ATTGTTTATTATTGCCCCAATGATAAATAATCAAAAACTT
CACAGCAGTACCTCCATACGTTACTATTACCATATTTTCT
TACTACTTCATCGTAAAATCCGTATACTTTAGTAATTTGC
CGGGTTTCGTGATTGCCTCTAATTAAAGTAATCCTATCAG
GATATCTTAATTTGTAACATAGTAAAAGTAAAAACTCTCC
AATGAGTAAAATCCCCTATCCACAAAATCGCCCAAGAAAA
TATACCTTGTTTTCTCTACACCACCACTCTTTTCGAAGAG
CGTTAGTAGATCGTGTAATTGGCCATGTATATCACCGCAT
ATTGTAACCGGTGTATCGACTTGTGTTACATTGCCTTCAT
TCATTAATAGTTCCTGTGAATTTAAACATAGCCTAAAACG
GTTTCTTCAGGAATATGTTTTCCGTCTCTCAGTGATGCTA
TAATCTTATCTAAGTCCATCATATCTCCCTTGAAATTTGT
AATCACTTTTTCGTGCTGTTTTACTTTGCTACGTGGACTA
GCGTGTGACTACAAGTTAAAGTGTCCTGAATTGCAAAAGA
AAAAAGCTGAGAGGTTAACGTATAAAGAGAAAAGACCTCT
GGTAGTACCCTCTTTTACCTACCGCTGTTTCGACGTGCTC
TTTTCGAGATGCCGTTCTTCTCCTCAGTTCACATGATAAA
GATACTTTTTTCAATTAATTCATCGATTTTTTCTTCCCGC
CGGACATTGTATTAAATTTCTTTTTCTCATTAATAAAACA
AAGAACAATGATATTTATTAAAAACCGTTTAATAGTAAGG
ATAATAGTGAGAAGTTACATATCATATAAAGTTATTACAT
ATTGGAAGTTTATAAAAATATAATGTGTATGTAAATCTTC
GAAAATGGTGGGTTGAGACTATTATATATATGCCTTCGTC
GCAACACCACATATTGACTGTTCAAATACAATACAAAGAA
AAAAATAAAGCATGAAGGAGTAAGACGTAAGATGTCTGTC
TAGTCATAACCATTTCGTTAAAAGGGTGTTTCAAACCTTT
GCGCCGGTGTAAGAAGCCGATCTTTTCATAACATAAGCTT
TAGATGCTAGCTTTGATTTCAAACTGCTCTCACTATTCTT
GACATGACCTCTGGAATCCAGGTCGACCGTACCAGCACTT
TGGAAGAGAGAGACATCACCAACAAGTAAACCTAAAGTCT
CCAGGACTTGCTGAGGATCGGTTAAATGAGCCTTTGCGAC
AGTTTTCTTGGATGCAGATCCCACAGTGACAGGATAGAAT
CCGTAGTTGCCCCATTGATTTTTTGGTCAGGATATTTTTC
TTTCCAACAAGTTTCAATGGTATTCAACTGTCTAAACATG
TCTTCGTCAGTGAAGTCATCACCCAAACATAATACAAAAT
CAGGCATTTCATCCTTAGGTAGTTTTTCACTGATTCCCTT
CAACATGTCCTGTGGTTTGCCATGTTGATGCCAGACTAGT
CTCTTGACTATTTCACCTTTGTTGACGAATCTTGGACGAA
CTTCAATGTTTGCTTTACCATCCATGACCTCTAAATCAAA
GTCATCAGTAAATGATAACAATTTTTCTTTCAGTTCTTTG
GCGTGGAATTCACCCAATTCTGGAACGGTACGTCTATAAT
GCCAAGTTAGAGCGACTTTCTTTCTTTCGATGAATGAACC
TGGGGTCCTTGTGGTAAATTCTTCCATCACTTCATTGACG
CGTACTTGCCAAGACATATCAACTTTTTCGGTCAAATTGA
CCCAATCTTGGCAAGAAACATCTTTCATGAAACATCCATG
CTCCGCACTTAGACCCAGTTGAGGAAGTTTACCGCCTAAC
CACTTGTTCAAAAACTTCTGGTCACGACCAGAAATAATCC
AGATTTGATTATGAGGATCAGCACATAATTTTGTAGAATT
GTATAAAGTCTTGCCGATGGAATAGCTGCAGCTGGGTCTT
TGACAATTGGGGTCAAAGTACCATCGTAATCAAAAGGAAC
AATCTACGCTTAGCCTGCTTGTAATTTTCTAAAGAACAGG
TCTATTAAGTGCTGGAGTCATTTTCCTTTCCATATCATCA
TTAGATGACGCCTGTTCCTTTAATGAACTCAAAACTTATT
AGTCCAATCTTGAATTGTAGGAACTTCTTTCCATAATTTT
GATTCTAAATTGGACTTTTCTTCCTTGTCCAATTTCAAAG
CCATGTTAATAGATTTAGCCACGGCCACCGAATCCCATGG
GTTAACCACAATGGCATCTTTCAATACGTTACTAGAGCCA
GAAAACTCACTTAAGATCAATGGATTTCCGTAGCATAAAA
AGTTCGACATGTGCGATTTGACAGTGACGTATTCCAAAGC
AGTGGTATTCATACCGTCTCTAACACTTGTGATTAAACAT
AAGTCTGCAACTCTTAGTAAGGACAAGTATACATCTTTAG
GGATTCTCATATAGTAATGCTGGACGGGAGAAAATTCAAA
TTACCGTATTCAGAATTTATGGAGTTAACCAACTCGTTGA
CTTGTTGTTCCAATCTGATAGTTTGGGGGGAATTTCTGTT
GGCAGTAGGACTGCTGACTTGGATCAATACCACTTGATCT
CGCCATTCTGGATACATGGCCAAGAAAGTTTCGAAAGCTC
TTAATTTTTGAACGACGCCTCTGACGGAATCCAGACGATC
TCTACCAATAATAATTTTTTTGTTTTGATAAGCTTGCTTG
ATGGAAAGAACCTTGGAATCTATATCCTTCGTGAAAGCAT
CTTTTAGTATTTGAGTTGTGTTAACACCTATAGGCAAAGA
ATCTACGAGTACGTCACCACCGTACACAGAGACTTGATAT
TGATCACTATTGGAAGAGTTTTAGATTTTTTGGCGGTTGC
GTCGAGTAATCTTTACAACTCGATACAAAATGACGGGAGA
AAGATTCATTTTGGAAACAAATTCTATTGGCCCCAACAAG
ACCATCTAAGATTTGTTTTCTACGTGGCAAACAACGAAAA
TATTCATTACTAGGCCATGGGGCATGATGGAAATAACCAA
TAATGATAGATTCGTCGTTAAATTTCATTCTCAGTAGTTG
AGGCAATAACAGTAGGTAGTAGTCATGGATCCAGATGATG
TCACCCTTCCTGTAAACTTCCCCGATTTTTTTGTGCATAA
GCTTCGTTAAACTTGACGTAGTCGTACCACCAGTTTTTTC
TTGTTCACCTTCATTTGAAGGATTCAAGATGTAGTGGAAG
GTTGGCCAAATTACTTTTCCGCGTAATTTCTCCATCTACT
CTGGTTTTTCTAAGTAGCCAAACGGGATGAACGTTATTGG
TAACGGGAGCTGTTTGAGTAGTATCGGTCTTTGCCTCTTT
ATCAGATTTCATATGATCTTGTAGAGTAGTAGTCAACCCA
TTGATCTGCTCTTTTGTTAAATATAGTGGGTCATCGTCCA
GATCCTGTGGTTTTTCTTTCGCTTCTCTAGTAAACAGGTT
GCGTTCGGTTCTTGTTATTTCGCCGGTCCAACCAACAACG
TGTTGCTCGTACTCGGTAGAATCAAATTGAAGGTATTCTA
GAGAGGAAAATAATGCGCTGTTACCTGTAGTAGCAGATAT
TTTCCAGTCATCGTTGCTTTCTCCCAATTGGATTTTGTAG
GGCAGCTGCGTGACACAATTGATGATACGCTGTCTCTTCT
TTGGAGAATTGTCTTGGGCAGTGGTGGTCATTTCGGCACA
GAAATAGTGACAGGCAGTGTTATTTTGGTTTTCTATTGCT
TGTTCAACGTGAACTGGGTACGTTGGTAGCTATTCGTATT
GAAGTGCTTTTCTTCTTCCTTAGATTAGACTGAAAAGATG
AAGGAAAAGCTGACTGAAAGATCTCCGAAAGTACACGGAA
ATTGATAGTATTTAAATGAATCAGCTGAGACTTCCAGGGA
TGTCCGAAAATGGGGGTTAAAGGCGTATTGTCCCAAAGAA
AATGAGAATCGAGATTGTCTCTCCTTGATCGTCATAGTAG
GAGCGTAACTAACCCCTATAATCAGACCCTCGGCCGCTCC
GTCTCACTGCCGATTTCCCTGTATGGCACCAAATTTTTCT
TTTACAAGTTCCTTACGTAGAGAACGAGAAGAGAATAGAA
AGGAAGGGGTTGACCGTTGGAAGGAGGGGGTCCAGCGAGG
CTAGACTAGGTTAGGCTAGGCCAGAAGAGAAGGAGGGGAG
GGAAAAGTCAGAGAGTCAAAGGAGAAGGGGCTACGCTCCA
AATGGCGTAGAGTAAACTAGTAGATATTGAGATTAGGCTT
CCGTTACCGACGTGCATGATGAAGATGACAATGCTTACTG
CGACGATGACGAAGGTGGCTCTCGAAGAAGATAATAAGAA
AGTAGTATTAATAGGGCTGGCAGTAAGATAACTACATCTG
ATGTCATAGATTTTAAAATACTAATATTATTATTTACGTT
GGGTACATTACATACGATAAATTCATGCAGTTGTAGTACT
TGAGTGATTGTTATTTGCCTTTCTTTTCTGCTTTTCGTAT
TCTATTTTTCTTATGCTTCCTGTACTTGCTCTGCGGGTAT
GCAATCACACCTGTAGCTGAATGCAAAATTAAAATTGCAA
AAGTAAAAAAAAAAAACAAAATAAAAAGGGAAGAGAAACA
AAGTTATTCTACCATATCTCGAACACTCTTGCCAAGAGAA
GATAGAGTTTAGAAAGAATATCCTGTGGAGGTTGCTGCTG
GTTGGCTAGCTGAGGAGGCGTGAGGATCAGTGGTTTCGCT
GAGGGCACTCCTTGGTTTATCTGAGATATGCATTGAAGAT
TGGCATGAACCCTTTAAGGAACTGAGATATAAGTTGCTGT
ATCCTGATGATGTTATTGTTATTGCTATTATTTATATTGT
TCTGTAGATTGTTTTGTAAACTATTATTCATCTGAATAAC
TCTAGCAAGTAATATGCTGTTGATATGCAATAGCAGTTGT
ACCTTATACTGTCTTTGCTCATCGACCGTGGGGAGGTTCA
GCTCTGCAGTTGCATTTGCAGTTGCATTTGCAGTTGCATT
TGCAGTTGCATTTGCATTTGCATTTGCATTTGTATTTACA
TCTACGCCAGCGCCAGTATTGCGGTTCTCGTTTTCAGTGT
TGGTGTTCGTATTCGAGTAGGCAATTTCACTGCTCATTTT
TCTGGGAAAAAGGAAATCTGTGTGTTTTGCTTATATGCAC
ATTGAATTTACACTCCCGATCGTGATGCGCTCTGAGCCCT
GAATAGAGGGTATCATAAACGGCAATCTTACTACGACCCC
ACGTAATATGCTTTTATGGGAAGTCTGTTCTCCACTCCGT
ATATACTGTTAGGGAGAAAAAAGGAAAAAAATTTGCCCGA
AAGTCGATTGTTACCCGGCAAAACAATCATCAAAAAAAAA
CAGGTAGAAGAAGGCTTGCTATAATTTGAACACTCTCTAC
CCTCCTGGCTGCTTTATCTACTTCTGTTGGCTTGAGAAAC
GTCATATCTATATATAGCGTAGATATGTTTATTCGCGTTT
GCACTGGCCTTGAAGAAACGTGAAAGAGGGTGGTTTCACC
GCACAGCGGGGTTATCCTTGGTTACTCGTAAATGCCAATA
ATCCATCTTGAATAATTCCTATTCGAGACGCATGGGGAAA
TGCAAGGCAAGCTAACACGTAGTAGAATACCCTGCTGCAC
AGCGCCGTTGGGGTCTCAAGTGCAATTGCCGTTTTGCGCG
GCGATAAACGGCTAAAGATTACTTCAGTTGGCCACGGCAG
CTGCGCCCTTCCCGAGTGGATTACGCTCACGTGCTTTCCG
CGGAACAAAATGTGAACGCCACGGGAAAAAGCATTATCCC
CGCGCCGCTTCTTGACGCCTCTGATTGTGCTGATTGATTC
CGCTTTTTTTTTACCGGCTTTTTCTCCGCCTTCTTCGCCT
CAATCGAGAGTTCTGGTGTAAATTCTCTTACGAAGTGCAA
AGTTAGTAGGAAAGTAAAAAAATAAGAAAAAGGAAAAATG
CCTAGAAATGCAGACCTCCGGCCACAACATTTTTATATAA
TACATTCGAGCATCAAAACCAGGAACAATAGAAGAGTAAT
CGCTACTTGTCAAATAAAAATAAAAAAGGAAACCTAAGGC
ATAGTGTTTTCATAAGCATCGCTACTTTTTCATTGCCACC
CTAACTGTTCCTTTATTTCACCGGTTGGACGTTATCATTT
CTGCTAAGAATCACCTAAAGTCTTTCAACGTCTAAGAAAG
CATGAATGTCATATTTTCTTTGGCGAGTTTCGTCAAAAAC
ATGTATAATGCAAGTTTGAACCAACGTAATCTAATAAGCC
TGCCGTTCAACTTCATGCTTAATTTTGCGCCAGTGTTTAT
TTGGCTGTCTATATTCAAGCGCGCTGGTCTGATACCCATA
AGGCTCAGACCTGACATTCATAGCAAGTTTGCTTTTTTGC
TGATCAATTCCTCTTTGGGGACTATTGGCATGAACTTACT
GTACAATTGCCCGATAATACTTCGAAGCTATTTTTCTGGT
CATTCATATCATCTTCTGCATTTCTCTTAGTATTTCTGAT
ATGTATTCCCTTTGCCATTTGGTACTACATCTATTACATT
AAGCACGTTAACTATAATCTGTTAGAGTGGTTCGCAAATA
TTTTTCATTACCCCTGCAAGCGCAAGCAGCGGCCGATCCA
AAAGAGATTTCGGACAATTTTCATACCGTTTGCCTTGCCC
CTGTTTACATTTGTTATACTCAACATTGATCATTTCTTTG
CTTACCAGTCGGATGCAAACTTTACTAAGACCAAGGATTT
ACTGGCTTGGTTCTCCTATGTCATCCTGCACTTGACAGCT
CCAATTTTAACAGCTGTATACTTATACGTCTTCCAACCAC
CGGGGACTTTAAAATGCTTTAGTTTTGCCCTAGGATTACA
AAATATAGCGGGGGTCCTTACCCATCTGCTTGTTCCAATG
GCCTCCCATGGTTTACTCATCTGTACGGTATTGATGACAC
CGAACATGTTAATTACACCCAGGAAGGGTTTGCTGCCGGT
TTGATAAGAGTAGATAGCCATTTGGGTACTCATTTGAACA
CTAAAGGATTTCACATGTCTCCTATTGTGTTTGGTGCTGT
TCCTTCACTACACTCCGCCATTGCATTTCAATGTTTCTTG
TTTTTGGTTTCAAGGTCCACCAGCTTAAAACACAGATTTT
CCAATGCTGGAGGTTTCACAATGCACAATAATGATTCTTC
CACTTTCAAGTTGAGTGAGGAAGACAGCGAAGATGAAGGT
GACAATAGCATACCGCCCACGATTGGCCCTAACGACTTAG
AGATGGAACCATTGGGTACCGTTGAGCCTGTAGATATTTC
AAATGAGCGGTCCTCCTCCCCTTCATCTTCATTCACCGTA
TCCAGTAATGAAAGAAGCACCGGCGGCGGCGACGGCAGCA
TTATTAACAGCAATGGCAATAAGAAACCTCTCCAGTTTGT
CCATTTATATGATGAAGACACGAACTTCACAAACAAATGG
ATTTTTAAAATAGTCAACGATGGGTTTATACCAAAATTCT
GGGCTATCCTATATATAATACTACAATGGTGGGCTACCAT
GTATCTGGACCACCATTATAGATTTGACCTTTTCGTTGGT
GTTTTATATGCAATGACAAGTTTCATCATCATAAACTGGT
TTGTTTTACAACCAAAAGTTTTAAAAAGTGGATTCATATA
AGGTTAGGCGACAAAGTGGATACAAGAAACGAAGCTCGCA
CTTTGGCATGAGAGTATTTTGTGGCACCAAGATGGAATGG
TTTTTGATCCGCTTGCATAGACTATAGAATGTCATAATGT
AATAAAAGTAATTTCGGATAATTTAAATAATATAGATTGG
CTTTTTTTTAATAATATATTATTAGTGTTATGCATGCTTT
TTTTTATTTTAATAAAGGGTTAACCTGAAATCGGCTTGCT
TTTGGTTTTCTGTCAATTCATAAAAGAATAGTTTTGAACG
GGCAAAATGGAAAAGCAATGGAAGAACGACGAACATCCCA
CTGGACAAGAAGCGGGAGCAAGTGTTTGTAAGAAAAATTT
ACAACAAACTAGATTAAGAAGAATTGGACATCAGAATACT
TTTCTCGGAGAAAAAATAACACCAATACATTACGATTAAA
TAAAAAGTTAAAATGGCCTCCTCAAGTAGCACGCTACCGC
TTCATATGTATATTAGACCCTTAATCATTGAAGATTTAAA
GCAGATTTTGAACTTGGAAAGCCAAGGTTTCCCACCAAAC
GAAAGAGCTTCAGAAGAAATTATCAGCTTTCGTTTGATCA
ATTGTCCAGAGCTATGTTCAGGTCTTTTCATCAGAGAGAT
CGAGGGCAAAGAAGTTAAAAAGGAGACACTAATTGGTCAT
ATTATGGGTACTAAGATACCTCATGAATACATTACTATCG
AAAGCATGGGCAAATTACAAGTGGAATCGAGTAATCATAT
TGGTATTCACTCTGTAGTAATCAAGCCAGAATACCAGAAA
AAAAACCTGGCTACTTTACTTTTAACTGACTACATTCAGA
AATTGAGTAATCAGGAAATTGGTAACAAAATTGTCCTTAT
TGCTCACGAGCCATTGATACCATTTTATGAAAGAGTTGGT
TTCAAGATCATTGCTGAGAACACCAATGTTGCTAAGGACA
AAAACTTCGCAGAACAGAAATGGATCGATATGGAGAGAGA
ACTAATTAAGGAAGAATACGACAACTAGATCATTAGTTTA
ACGCACTTTACAAATGTCTAATTATAAATACTACATATAA
TTTTTGTATATTTTAAAATTGCCAAGTATAATTAAAATCA
TTACTACTGGTGCTACCCTACATCCTTGACCGTACTGAGA
TATCACTGCTTAATTCCGGTGATTGGGTTCTTTTCAGTTC
TTGGAGAGATATACGTACTACCTTCCTTTTTTTTTTAAGG
ATACCTTTACTGTAAAGGGTTTGTTCCTGTATCAACCCCT
TCTTCCTGTACAGAATCTAAGGGAACCGTAAAAGCACATA
AGTATATAAAGGTCCCAAGATTTGATTAGGTAGATATGGC
CTTTGAGTTGGCTCTTAGTTTTTTGGCCTTGAATACTTGT
TCCTACAATACTCCAACAGCAGTTGAAGCCAGACCGCAGT
ATCACATATATAATACACAGGAATATATTTGATAATGTTG
AGAACCACTTTTGCGCACTCCAAGACAATTGATGCGTAAA
TCGCCAAGGGCGTCTTTCTCAATCGTCACTAGGGCCGCCT
TTCCTCACCTAAAGAACAATCAAGATGAAGCTGAGAAAAA
GAACAGGGTTTGTTTGATAGCAACAAGAAGAGGTTGGACA
CTTTGGAACACGGCAAGAATCCAGATTATAAGCAACCTGG
AATGGAAGATTTGAAAAAAAGGGAGATGACGCTAGAATCG
AACAAAACAGGCCAGATGACGGTGTTTATTAAGAAGCACT
TGGTACAAACTCGTATATGCATGTAGTTTCTGTCATACAC
ATATCTATATTCCTTCCCCCCTGGTCCTATCGTATTTAGT
CATATCATATCATTTATTGATATCTATATAAGTGCAAAAC
TATAACCATTATTTATTTGCTTTCCACATTGTTTTACTTC
ATTTGCTTCAATATCGTTCATTACGTTTAGCGAATGGCTA
AGGCCCTTGTATTAGTAAAAGCCTAGAAAAAAAAAAAAAA
AAAAAGGATATGATGTTATATGATACGTGTAGTTCATGTA
TTTATCTTCGGTAGTATAGGGCAGATTTAAGACTGAGTGT
GCACGCTTCCAAAGTTTTTTACTATTTGATACATGCTTAA
GTTATGGAGCAGAATATTATTAGTACCATAAGGGATGAGT
GTATTCGTCACCGGTCGAAGTACCTTACGATAGCACAACT
AACCGCTATTGCAGAGGCTAAAATTAACGAATTCATCATA
ACTGGTAAGGCAAAAGATCAAGATTTGAGCAGTCTTCTAG
ATAAATGCATCGATATTTTATCTATTTACAAGAAGAACTC
GAAAGATATCAAAAATATTATATCGTGCAAAAATAAGGGT
GCAATGATTAGTTCAAATTCCGTAATGATTATTCAATTAA
ATTATGTTTACTACAAGGTAATTCACATTATTGTAACAAC
CAATATTCCTCATTTAAGTGAATTCGCCAAGATTAAATTA
CATAAGAGCACGAGTGATGAGGGCAACGGTAATAACAACA
ATAATGAATTTCAACTCATGAACATTTACAACACTTTGCT
GGAAACCTTATTAAAAGATGAAAACATTGCAAAAATAAAA
AGTTTCATTAAGTCTTCCATAAAACAAACAAAATTGAACC
ATGAGCAAGAAGAATGTAACCTGATGAGAACGGGTTCCTA
TATCACTTCCAATCAATTAAACTCCTAATAAGTTCATCAG
CAAATTCTGCTTCCTCCCAAATGGAGATACTACTGATAGA
TATACGATCAAGGTTGGAATTCAACAAGTCACATATTGAT
ACAAAAATATTATATGCCTGGAGCCTATTTCTTTTAAAAT
GTCATATTCAGATCATGATTTGGAGAAAAAATCATTAATT
ACTTCTCCTAATAGTGAGATTAAAATGTTTCAAAGTAGAA
ATCTTTTCAAGTTTATCATTCTCTATACAGACGCAAACGA
ATACAATGTTAAACAGCAGTCTGTCCTGTTGGACATTCTG
GTGAATCATTCCTTTGAAAACCAATATCCGATGACTTTAC
CAAAATTTTCATTCTGGAATCTGGTTTTCCAGGTTGGCTT
AAGTCAAATTATGGGAGGCAAGTATCATCATCTTTTCCAT
CAAATAACAATATTAAAGATGATAGTGTTTATATTAATGG
TAACACTTCTGGCCTAAGTTTACAACATTTACCTAAGATG
TCTCCCAGTATAAGACATTCAATGGACGACTCTATGAAAG
AAATGCTAGTTGCGCCTACTCCATTAAATCATCTTCAACA
ACAGCAACAACAGCAATCAGACAATGATCATGTGCTAAAA
GATCTTCAAGTTTCAAAAAATTATTCTCAAATTATACGTC
TCCTAATCCGAAGAATTCAAATTCAAACTTATATTCTATA
TCTTCGTTGTCCATATCTAGTTCACCATCGCCTTTACCTC
TACATTCGCCTGACCCAGTTAAGGGCAATTCATTGCCAAT
CAATTATCCGGAAACGCCACATCTTTGGAAAAACAGTGAG
ACAGATTTTATGACAAATCAAAGAGAACAGTTGAATCACA
ACTCTTTGCTCACATAGCTCCTATCAACACGAAGGCCATC
ACTTCTCCATCAAGAACTGCCACACCGAAGTTACAACGCT
TCCCGCAAACAATTAGTATGAACCTTAATATGAACTCCAA
TGGACACAGTTCTGCCACCTCTACCATTCAACCTTCGTGT
CTATCCTTGTCTAATAATGACTCTTTAGATCATACAGATG
TTACACCAACTTCTTCTCATAATTATGACCTTGATTTCGC
GGTTGGTTTGGAAAATCTAGGAAATTCGTGTTACATGAAC
TGTATCATTCAGTGTATCTTAGGTACACACGAATTAACCC
AAATCTTTTGGACGATTCATATGCTAAACACATCAATATT
AATAGTAAGTTGGGATCGAAAGGTATTCTGGCAAAATATT
TTGCAAGGTTGGTTCATATGATGTATAAGGAACAGGTTGA
TGGTTCAAAGAAAATTTCCATATCACCGATAAAATTTAAA
TTGGCATGTGGATCTGTTAACTCATTATTTAAGACTGCAT
CCCAACAGGACTGCCAAGAGTTTTGCCAATTCCTTCTAGA
TGGTCTTCATGAAGACTTGAACCAATGCGGTTCAAACCCA
CCTTTGAAGGAGCTTTCTCAAGAAGCTGAGGCGAGAAGAG
AAAAACTGTCTTTGCGAATTGCCTCGTCAATTGAGTGGGA
ACGATTCTTGACTACTGATTTCAGTGTTATTGTCGACTTA
TTTCAGGGACAATACGCCTCACGACTAAAATGTAAAGTCT
GTAGTCATACCTCGACAACATACCAACCTTTTACGGTGCT
GTCAATCCCTATTCCTAAAAAAATTCCCGAAATAATATTA
CCATTGAAGATTGTTTCAGAGAGTTCACCAAATGTGAGAA
CTTGGAAGTGGATGAGCAATGGTTGTGCCCACATTGTGAA
AAAGGCAGCCCTCCACGAAACAATTGACAATAACGAGATT
ACCGAGGAATCTGATAGTCCATTTAAAGAGATTTGATAAT
TTATTAAACAAAAATAATGACTTCGTCATATACCCTTTTG
TTGGACTTGACTCCATTTTGGGCCAATGATTTTGACGGGG
TTTTTCCTCCAGGTGTTAATGACGATGAACTACCAATAAG
GGGACAAATACCACCTTTTAAGTATGAATTATATGGTGTA
GCATGCCACTTTGGTACTTTGTATGGTGGTCATTATACAG
CCTATGTGAAAAGGGATTAAAGAAGGGATGGCTATATTTT
GATGATACCAAATATAAACCTGTCAAAAACAAAGCCGATG
CAATTAACTCTAATGCATACGTTTTGTTTTATCACCGCGT
CTACGGTGTTTGATTCATTTGAATAAATAACTGAAAACCG
TTGTCTATACACTTTTTCCCGTTCAACATGGCATATCATT
ATTTCCATCTAAGGTCAAAGTAAAAACCCTAAATACAAAT
GATTTATTTTAACGGTAACAAACGAACTTTTTTAGAAGGT
GTAAAGATGAGATCACGCCCAGATTTTGTCTTCCTCCTGT
GCATCTCTTGGATTGATGATTTTCCTTTCTACCATAATAC
GTCATGAAAAGTATGTAAATATTTATAGCATTACATATAT
CTTTTATATGAAAAAATCACTCATTCCCAGTCATCATCGT
CGTCGTCGTCCTTGCTCTCATCCTTGTTGGCGAGGCCAAC
ATGGTCACTAACATCTTTCAATCCCTCTTGAGACACAGCA
ACTTTCGTCTCCCCTTTAGATTTGTTGTCAGCTACTGCTT
CTACTTTGTCATCATCTTCTTCTTCTTCTTCGTCATCCCA
CTCAACTTCTTTTTCCTCCGTTTCCTTTTCCTTTTGGACA
ATATTTCTTTCCTTTTACTTTCTTTATCTAGAATTTTGTT
TCTTTGTAAGAAATAGATGTGCCAGAAATCTTTATAGCTG
ATTTTATGGGGTACGATGTCGTTCATTAATTTGGAGATAT
CTTTGTCGCCCTGTAAAATAGAACATATCTCCTCAGTTTT
TTCATCCACGTCAAACGGGTCCAGTTGCAAATCCATTTTA
TTGTCTAAATAAACCGATTTATCTTTAGATAATGTCCTTA
GTTCGGCTTCTGTTCTATTTCCACCCACAGCAATTTCATT
TTCTTTCGAATTCTCATCCTTGTCATTAGAGTCATTTTCT
GCAGCATTATCGAAGCTACTGAAGCCAGACCAAAATTCTT
AGTTTTCATTTTGCTCCAATATGACTGGGCTAGACTTTCC
ACGCTGTGAATATTCTCGTCTAGTTTCTTCAAATACTTTT
GTGCAGTCTCTGTAGTTTCATTGCTAATTGGCAAGTTAAT
TTCAATTCCGTCATCTTTCTCGATTACTAACTTTTGAATG
CACTTGTAGTCTTTTCATATCGTTTATTGACTTCCTCTTC
TAACTTTTGGAAGGCCTCATTTGTTTTGTCATCTCGGCTC
TGAAGTTCGTTATTTTCAGTGTTTTCTGTTGATCCAGTTT
CCTTGGTATGAGAGTTGCTTATTTTATCATCTTCGATACA
AGCTACTTGTTCTTCATAAAAGAATTCCATTTTATCCTAA
AACGTCGAAGCAATGGAGCTCACTAGCTGTACCCTTATGT
TGTTCTTTTTTTTGTTGCATGACTTCTGCTAAGTGCTTTT
ATCATTAATCACCGCTATTTGATGTAAGGCCAAAAAATGC
GAAAGAAAAAGAGACTCTGTTAAGAAGGAAAGGAGTACCA
ATATAAACTATGGGTTCACAATTGCTATGAATACCCAGTT
CACACATCTAGAATAAGCTATATGTATCAAAATGACACTA
GTGACTCCGTTACAATTTTCGACTGTACAGCCAAATTTAT
ATAGAGGATCTTACCCACGAGAAATCAATCTCCCATTCCT
GAGAACCCTTAGATTGAAATACATATTATCTTTGACACCA
GAACCTTTGAGCACTGATCCTCTAATGGTAAAGTTTTGTG
AAGAAAATAACATTAAGACAATTCATATAAAATGTCAAAG
TGAAAGAAAGGCAGACAAGACCAAACCCAAGATTAAAAGG
AAAAGAAAACAGTTCCTATTGAATACGATGTTGTAGTACG
ATGCGTTAAATTTCTGATTGATAAAGGGCATTACCCTGTT
ATATGCACTGTACGAATGGTGAATTGATAATATCTCTCGT
AGTAGCATGTATGAGAAAGTTTTCATATTGGAGTACGGTA
TCCATACTAAATGAGTTTTGGTGTATAATTCCAGCATCAA
TATTCATGAAAGAAATTTCATTGAAAACTTTAACTCTGAA
ATCGAAGTTGACGATCTGGATATAAAGGATAAAGTTCCCT
GGATTACCGTGCGATATATTGCAAGGACAGCCACAGAATC
AAAAGATGAGTTGCGTGTTGATGATGCTAATGCGTCTGAA
AAGTTGCAAGAGTAAGTAGCGTGTCAAATTCTTTGCCAAA
ACTAAAATTTCATAGTATGTAAAATTCAGGGATAAATTCA
TATAATATTTTGTAAAGACAGAAGCTTCAGGGTTAAGTCT
TAGCCGGGCCCTCCAGCATTGATAATCATTTTTTCAATAT
CAAATGCCATTGAAAAGTCCAACGAAAATTACATCGACTT
TACAAAAGAGACGAGCCGGTCACATTCTAGTATTGGCGAA
GATTGGAAGCCATTTATCAACAGCAAGGAGGCATTCTGGA
AAAATTGCAGCATATTTAAGAAAAGTGATAGGTTTATTTT
TATACTAGAAGGACAGGAGCAACGCAAGCCATAATGCAGA
TAATAACCACTACGTTCATTCAAAAGTAATTTTAGGATCA
CACCAATTACATGAGCAATTATCTATAGTGGAAGCCCGAA
TGATTGAATCTGCCATAGTTTCAATGCTCACAGAATCATT
TTGCGAAAATGAGCAGACATTAAAATACTTAGCACGGCTA
CTTTCACCGATGTCTTATATGGATGTTATTAATGCAAGAA
GGGGAAAGAAAATATGTGGGTACCCGCTATGCTATAAGAG
TGCGGCAGAAAATTCATCTGATGGCTTCTTTATCCACTCA
ATGTATTGTAATAATTATCACAGTAAATGTTCGTTGTATT
TAATGAGACAGTTATCACAAACGCCTCTGCATGAAAGGCG
AGGCGTGCATTTAACTAGTTACATTAATCTAGAGTTTGAT
GATATGTACTCGGTAAGCCTTTTAGAAGAATTAGTTGGAA
GTGAGGTACCTATAGATACCGTCAAATCGCTGATAACGAG
TTTCAAGGATCTTGAGTTTGATGATACCTACAAGAATGAG
CCTTTACCATTGGATGTGTACTTTGGACAGTTGACTACTG
ATGAGGAAACCTGTATAGAATAGGAAGTATAATTAAATCG
TCTTCATCAGGATCCTTATCGCGGTCATACGAGTGACTAT
TTACATAGAAATGGAAGTAACCAGTAAATTTTCTATTAAA
CTTTCTGATTCACGCAACTTTTGCACTTAAAACCGTATTT
CGCCAAAACACTTGGCAAGTCCCTCCCTTCTATAAAGAGT
GTCACATATGGTAATGTTTCTTTGCTCATTTTTCTGAATA
GTGTCAACCGTTTGGCGTACATTTCTTTTGACTTTTTATC
AAAATATGCTAGTTGGCCACCGTTCTTTAAAAGCTTTTCC
TTATATTTGTTAAAGTACTCCACTCTTTGAAAACTTTTGG
AATGTAATTCGAACATTATTTCTCTCACGGGATCTACCCA
TTCTTTAACTTTCTGATATTGACTCGAAGGATTACATTTA
GTAGACTTTGGGATATTTGCAGCGTATTCCAAGTATTTCG
GTAAGTTTACTTTAATAATCTTTTTCGACTCTAGATATTC
CTCCCAAATGGCCTCATGTAATGCCCAAGCAGCATTAATT
TCGCAAAAATTGAGATTATCGATATTTTTCTGAGAATCCT
TCCTTTCTTTTCGTATCAATATTCCCAGCTTTTCGATTGT
TGTCTGCCCTTGTTAATTGGTGACCGAACAAACCATATTT
GATTCCTTCCTTCTTTTGTATATGACAGCCCAGCAGAAGG
TGGGCCATTTTTCAATTTTGCTGAATATGAAATAGTTTCA
GGCACGCATGTTCGTTCAATGCTAATGGTAATAGGAGTTT
GTGCTGATACGTTTTGGTATGTATGCAGGTAAAAGGCCCA
AATCTTGTTTTCGCTTAATGTAAGCACTTAGAACATGAAA
TCTTCTTACTTCTTCTGGGTCGTTGGTCTTTACATCCCCT
AATGAAGTCAAAGAGTTGAGGATTTTCGTTGTTTTCAGTT
GTTTTTCATCTTTTTAATGGCTTCATTAAGTTTTGATTTC
TTGTAATTTACCTTCCAAAAGGCAATTGTTCAACAAACTG
AATTCATTGAGTAAAGTATAAACACTCCAACTTGACTTGT
CATGCTTGTGTTTGAACAATTGTATTGAAAGTGTTTTTTA
TTTCATATTGAAACGCATATGAGTGGCAACACTTTGGAAT
GTTTCTGAGAACGGTCCGATATAAGCTCAATACGTAAGAC
TTGTGAGAAGGAATCTTTCCAAAATTTTGAGCCATATTTT
CTACTTGTTCATTACAAAAGTGTTAATCTGTTGCTTTCTC
AGGCAGACTTGGTAACTGAAAACCTTAGGAAAGGCTGGGA
GCAGCTTTGAAGTTAGAAACGGACACAAAATTAGCAATAG
TGAAATAAAATAAAATGCAACTTATCGTTTATAAAGAGAT
GTTTAAAAATCAATTTTAGTTATACAAAATATACATATAA
AATAATGAAATAAATGATTTAAACACTCTAGTTGACCAAA
GCGGAGGCAGTGGCGGATTCGTACTTCCAGTTTGGTGGTA
AGACAGCAACAGTTCTGTAGTATCTGGCCAATCTGTGAAT
TCTAGATTCGATCAAAATCAATCTGAACTTAGCGTCTTTG
TCCTTTCTGTTTCTTTCCAAGTGCTTTCTAACAGAGACAG
CCTTCTTAATCAAGTAGTACAAATCTTCTGGGATTTCTGG
AGCCAAACCATTGGACTTCAAGATTCTCATGATCTTGTTA
CCAGTGATAACACGAGCTTGGGTAACACCGTGAGCATCTC
TCAACAAGACACCAATTTGAGATGGAGTCAAACCCTTTCT
CGCGTACTTGACAATTTGTTCAATGACAGATTCAGAGGAC
AACTTGAACCAAGCTGGAGCATTTCTAGAGTATGGAATAG
CAGAAGAAGAAATACCTTTACCCTGTTTAAAGTAATATTT
AGTGGAATTGGATATTCCAAAAATTTATCGAATGTTAGTA
ACATGAAGATTCATATGGCTTGAAGAAAAGTGTATCATGA
CATATTTCCTCGTTCAGACCATACAATTCCATTAAAGTAT
AACTATTCCGGGTGATTCTTCAATCTTGGTTCTCCTCCGA
TAGGTTAACGTGTTATGTTATGAGCTTTGTGAAAACTAAT
TCATAAAGGCGGCTAGCCATCAGTAATTTTCCGGCGTAAA
TTATACTGAGAAACGGCAGATAGTATAACCTGTTAAACTA
ATGCAACATATTTGTAAAGAAATTGGAATCACCCAGCTAA
TGTACAGCGAGTAGAAACTACTCTCCAGTATAAACTATAC
CTGTGTACACACCGGAACTTGTAATAGAATTGTGATCCGA
CAGAGACAAATTATATTAGAAATCCACTTTTGAATTCCAC
ATTAGAGTGTCATCTGATTTAGCGAACTATTCAATGCAAC
TTTTGCATTAATATCTCGCTATGGTGTTAATAAACATACG
GCACTGTGCATACGACCCATTTTGACTGATTGTTGTTGAT
TGATTTAGTGGTTAACCGTTTAGAATAAATATTAATGAGA
AAGAAATTGTTAATTCAATCACGACTGTGATATATGTCGG
CCAACATAAATTTCCATCTGTACAGAAGTGGAAATCTCAT
TCGTATCAAAATTTCACCGCTACTTTGCGCGCTCAGAAAA
ACGACAAAGAAAAAATTATAACGTAAAATTTTTTAAAAAT
GTTTGGGTCTACTTTATGGTTTATGGGTGGTAAAAGGCTT
ATATTATTGCTATGAAGATAAAAAATGTTTAAAGTACACT
ACATGATTATAGGAGGTAGTTTAGTGTTTAAGATAGACTA
TACTAACAATTTTCTAATTGCTCCCTCAATTCTTCAACGT
CTGAGTCATCCTCCAAACCTGAAGAAACCTCTATCAATTT
AAAAGTACCGCACTCCTCTCTGATCATTTCTAATGCGCCG
GCATAAAGCATCTTCCATTCCTGTGAAACGACCGTCATTG
GCTTCCAATATACTAGAACTAAGGGAGTCTGTTTGAACCC
ATCTTTTGTTGTTGTTGGATATGCAGTTAGTACAAATCTA
GGTGAGTTATCAGGTAGGATCTCGGCTAATTCGCTCAAAT
CTTCAATTTCGTCTAGCTCTTCTTGTTCGTCTTCATCGAC
AATTATCTCATAGGACGGTTTTGGTTCGATCTTTATTGAT
AAAGCTTTTATGGAGTCGGTTCTTGCTGTAGATGTACGAA
ACTTCTTGATTTTATTTCTAGTTTCAGTTCCAATTTTGTA
GAGGTTCGACATGATTGTTTGCTCGATGCTTTGAGGACGC
AATTGCAAAACTAAATAATGGGTTTAAATCAATGGTAGCT
GATAAATTCAAAATCAGTGAACAAAAGAATTGATAATCCA
TTTAAAGTTTAACAGACCCTGATCCTAATTCGCTTTTGTC
TAACAAAATCACCTAGGGGTTGGCGTTGACATGTTCTTCT
TTGTCCGCGAAAAAAAACTCATTCTTGTATAATGTAATTG
CGAATATGATACGATAAAGTTGTATATATAACATTAAATT
ATTTAAAAGGTGAAACAAAAGGTATTTCATTTCATATCCT
GGAACATATTGCGTGCACTTTTAACTTCTTCTTTCTTTTA
AATGTTTTTTTTCGTAACTTTTTTACTTTTTTGCAATTTT
TGTTTGACTTTTGGCAGTTTTAAGTTTATGTCAAAAAGAC
GTTGCGTGTTTCCAACGTCTTCCAGAAATTTTGTAATTTT
TCACCTAACTAGCAATTAGGTAAAATTCAATTAACAAAAT
ACTTGTCGTCCTTACAATCTTCAGGTGTTCTCCTGATAAC
TTCCTCGATGTCCCATCTTTGACGTTTACCGTCGTAACTG
GATTTGCCGGAATTTGATTTCAAATTCAATTTGTCACCAA
CTTCACTAACATGACGCAGTAAATAATCGATATCTTCCTT
TGTTAAAGATGCAGACATACAGAATCTTACTCTTGATTCG
ATCAGCGGAGTAGCAGGATAAGCAACAACAACAACAGCAA
TCCGTCTTTGTAACATCATTCTCGAAAATGCGGGCATCTT
TGAGGGACAATACAGTAGTAAGGGAATAACTGGTGAGTCA
GCCACACCGTAGACAATAAATCCTAACCTTTGCAAAGCTA
AACGTAGATAACGGGAATTAAAGGCTATACGTTGCAATCT
TTCAGTACCTTGTCCGGGACATATTTCACCACTAATGGTT
TGTAATGAGGAAATAGTTTGAGCTAAAACAGGAGCCGGCA
TTGACTCACTATAACTCACAGTGGTTAAATCCAACCTCAG
TCTATCGATAATCCATTGATCAGCAGCAATGTAACCACCA
GCAGCACCAAACGACTTAGTGAAAGTACCCATTAGAATGT
CGACGTCCTTGGGATCAACGCCAAATATTTCACAAACACC
GCGACCAGTTGGGCCCATAGCGCCTATAGAATGGGCTTCA
TCGATAAACAAGTAACATTTATATTTCTTCTTCAATTCAA
CCAATTTTGGCAAGTTACACAGTACCTTCCATGGAAAACA
ACCCTTCTGCGCAAATTAAAATTTTCTTCCATGGACGATT
TGTTTTGGTTGACCAAGTACTATCTGTTCTCTGATAAGCT
TTTCTAAACCCACCATATCACCATGCTTGAAAGTTCGCAC
AGCAGCACCAGAAAGCCTAACACCTGTTCTAATAGAGGTG
TGGTTCAATTCGTCAGAGATAACTAAACACTTTTTATCGA
GGAAAGCGTTGAACAAGTTTGCATTTGTACCATAACCCAT
CGAAAAACGAGGGCATCCTCCTTACCGATAAATCTAGCAA
CTAATTTCTCTGCTTTAATGTGCAAATCTGTGGTACCGAT
TTGAGCTCTTGGACCACCAGATTGAATAGAATATTTATCG
ACAGATTCCAAGGCGGCATCGGTACATTGACCCTTACTTT
GTGCGAAGCCTAAATAGTTATATGATGATAAGTTCATGCA
TGGATACACTGCGCCTGAGTAGGTAAAATACTCATTTATA
TTATGAGAAATTCTATCAATACAACGAATAAATCTACCAG
GAACACCAGTAGTTGGTCTAGAAAAGCAATCATCAATTCT
CATTTTAATTCTCCTGACATAAAAACTCTCGAAATTTGAA
AACCAAGGTGCTAACCCATCATGCTCTAAAAGATCCAGAT
GTTTGTTTTTGGAAGGTCATACCTAAGAAGTCGTGAACAT
GACCTAATATAATCAGAATCAAATAATTTAGATATGTTAA
CAAAGAAATGTAATAAGGAGGGGTGTCGACAACGGGCTCA
GGTAGTGGCTTCCCATGACGTGACTTGACTTGATACAAAT
GCCCCGGAGAATCTAGTGTACCATATTCATTTTCTTTTGT
ATGTCGTCTGGCAGCTCCTCTGGTTCGCACAGGGGCACAC
GGGTATAGTTTGCAGGAGTACTCATAATCTATTACTTTTA
CTTTGAAAACTATCACAATAAAGTGTGTGGAATCTTCTTT
ATGCTTTTTTCCTTTAGAATGAAAAACACGAAATATAAGG
TTCTTTGTCTTGTAAATTAATCAATTGAAAACAAACAAAC
AAACAAAAAAACCTAACTAATAAAAAAGTTGCAGATAATA
ATAGAAAATAGTAATGAAACTTACGGGCACTGATTGTTGT
CTTTTATTTCGATGTAGAGCTGTTTTCGTGGCAACGTTAA
AACACCTTCCACGGATTCGCTCCTAGTGAATGGTAAGAAC
GCTTTCTAATGAATAATCCCTCCGTTAAATTCAAAGAGAT
TTTTCTTATGAGATTGATAATATCGTATACTATCCGTATA
ATCACCTTAATTTTACGTTTCAGCACGGTTGAATTGTGCA
GGTATTAACATAGCATAAATTTTTTTGGGAATTTGTCGTA
GAGAAAAGGAGATGATGTTACACCCAATCACCGCGCTTCG
CCTCTGCCTAAAGCATGGATAGTCCATTTAGCTGAAGTCG
TTCCCGCTAACTGGCTATGATATAGAAGTAATTGTTTTGT
AGTATAACAGATATACGATATTTGCGTAGCTTTTATGTAC
ATGTACTATTATATACGTATGTCAAATTATCGAGGTTCTG
TCTCTTGCTGCCACACAACAGAAAACTTTAATTTTCCATA
TCGCCTATTTCATACTCTCCAGGAGATATGAGCCTTAAGT
AATGGGCACATTTTGGTGTCTCTTCGGCAACGTGTGCCAC
TACAAGGACTGTTCCAGGCCACTCCTCTAAAAATTCATGA
CAACGCATCATAGGTTCTACCTCCATTCCAGAAAATGCCT
CATCGAGAATCAATATTTGCGGCATCTTAATTAAAGACCT
GACAAAAGGACTAGTTTCTGGTCACTTACGGACAACTGTT
CAAATAAAACACTATCGGCGTCTTTGTCCAGGCCAAAATA
TTTCAGATACATATTCACTATTTCTTGGCTATTTTTGTCC
AAGCGCTTCCATATGGGTAGGTAATTGTTGGAGGACGCCT
CATGATAGCCAGTTGCAACACTTTCCCGAATGTTTAGCCT
TCCTCCAGCATTCTTCAAAAAATTGCGTGTAATTCGGGTG
ATGACATACCTATTTTGCTGTTTAGGTCAAAGTAGTTTGT
TTTACCTGTTCTTCGTGGGACGCCATTATCTATCACCCTC
GAATTCCACGATTGGGGATGTTCCGCCGTAAGCAAAGATA
ATAAGGTCGACTTACCTGACCCATTGTCACCTCTTATATG
CCATTTCGAACCCGGCTGAACTTTCCAGTGCAGATTTTCC
AAAACAGCTTCGCCTTTGTATGAAACGCTCAACCCGTCTA
ATTCTATAAGATGAGGCATTTTGATAATTTCGTGCTCTTT
CTTGCCATACATAGGATGTATACAAATCAAATCGTTAATG
GAAATGTCCTCTTTGGAATTAGACGCTTTTTGAGCTGCTC
TAGTTCTTTAGTGCCCTTGATCTGGTTTCATCCATTTTAC
TTTGAAGTTTTTCGATTGGGCCTTCAAACAATATACCGTT
TTTCTCATCAACGCAACATATATGAGTACACCATGCTGGA
ATGGTATCTTGATACCTCAAACCAATGACGATTGGACATC
CGCCACTGACTTCTATACTATCATATTTGGCTAAAAATTG
TGAAATGGTTGCTATTGCGGCTGGATCCAACCCTAAAAAT
GGGTCGTCAATAAGTAGTAGATCCGGTTCCTTGAGTATAC
TACGAGCTAACCTTGCTCTCCTCATTTGTCCATTACTCAA
TCCCATTACCCACCTATCCTGTAAACTGGAGAGGTTTAAA
TTTTCAACTAATGCATTGTACAGCTCCATGTTTATTTGCC
GATTGTTCGTCTCAACTTTATATGAAACAGCATTTGATCC
GCTTGCCTTATCAAATATAAACTGTTTGCAGGTTTGATCG
TAGTCATCTTTGAAGTATTCATATCTAGCACTTAAAATGA
GCCGTTGGCATAACCCCTTTGAAGGCCACTTGCTCTATCC
TCGGCAGGATGTTCGAACTTTCCTTCAAAAATCCAAACCT
CAAAGATAATGGGGGCTCACAAATATACTTGTTATTCAGT
ACATCCAAGAACTTGCCCTTTCCAGGTCCCCATATAACCC
ATTTTTCGTTGGGTAAAATCTCGAAATGCCTAATCCTCTT
AGGGTAAACAGGTGGACTGTTGCTAGCCAGTGATGACTTG
AAGAGCGCATTCGTTATTCGTACAACGAACTTATTGGTAC
TCATAATTAAAAATCTTTCACAGAATATTAATCAAGTATT
CACAAATTTGTTTTGCTTACTGCAATTAGCTAACAGAAAA
TTGTCGCTACAAATGTGCCTATATAAACAAAATGGTTAAA
AATGAGTTCTGGATTATTTATTTCTAATAGGAGTCACGTG
GTTCCATCGTTTTTAGTTTCGTCTCACGATGTCAGCAATC
TCGGCGATTTCAACTGACATAGTTGTAGCTAAAATCCGTT
TCTATTTCCGCATTACTCTTTTCCGTTTACTCCCGCTCTA
ATAATGTTGAAAAGCGGACATAAGTAGAGTTATCAGCAAA
ACTCTGATATGCGTCTTTCGCTTCAAGGTTTCGTATTGGA
CCGTTTTTATTGTACAAAATTCTGTTTTCCTTATTTAATT
TACAACACCGAAGTGTTTAGTTAATGTATTATTATTTTCT
AGTCTGAATCTTGATCTAAATATTGAGCATAATCGTCGGC
AGATGCAAATACCGGTAGACTTTTTGAGCATATTCTTTCT
CTGCTTCTTCTTTGCTCTTTTGCGGATACCTCTTTATTTT
CTTCTTCTTCTTTTCTTCTTCGCTGCTCTCGTCCTCTTCA
CTACTTTCAGCGAAGGAACGTTTTTATCACTATTGTCTTG
TTCTCCATCGAAACTGTAAAAATATCCTCATCGAGGCCTT
CTTCTTGATCGCTTTCTTGGCTGCCTTCACTTTTAGCATC
TTCATCATCAATTGCGTCCAGCTTAGGTTCATCGTCACTA
GTTGAATCGCTGAAATCATCTTCAGCGAAGTCAAGTTCAC
TGTCGTCGCTATCATCTTCAACATCTGGTCTCGATTTAAC
CAAAGCACTCCAAATTTCATTTTCATCCATTTCGTCATCA
CTATCGAAATTAGATGCTTTGTTAGATTTCTTTCCTTTTC
CATCAGCGGTTTTCTTGGTAGTGAAATATTGATAAAAGAA
TTTATCTTCAGGTTTGATATCTTCAACTTTTTAGTTAGCC
AGTCTTCAGTGTTCACGGGACCCTGGTCATGCATAATATC
AGATGCCTTAACTAAGACAGAGTCATTAACTCGTGAGCCA
CTAAACAGAGGTTGCATAATAGATGTACCTCTTGCTGTAT
TGGTCTGCTTGGCACTTCTGTAGACAAATCTGTCAAGGAA
GTGTGATAGAGTAAATAGACCCAGGTCTGGTTTAGCTATT
TGCTCTGTTTCTCCTGTCACATAGGCGTTTGCATATGTTT
TCACAGTAGGATGAAAATGATTGATGAAGTTGTTGATTTC
CCATAAAGAAGATTTTTCAGCATTGGCGAACTTTGGATCA
CGCTTGCGGCCGTCGTATTCCTTCCTTTTTATGTCCTTGT
CCCTTGCTCCTCTTCTGCATCAGATTCATACTCGTAATCA
ACTGGCGTGTTGGTTAGAAGATTTTTTATTTGTGGAACTG
TTTTAGCCAACTGGATTAATAAGAAGAAAAAACCAGTAAT
GGTGCCGACGTTCAACCAATGAGAACAAACTTGAAGAATT
CTCTTGACAAAGGCTTCTACTCGTTCAACGTTGAGTGCAT
CTTGTTTTAATGATTTGTATAGTAAATTCAAGTAAATACC
CTGCTTAGAAGAGTTCACCAGTCTGGGGTCAAATAAACTT
TCGTATAATGTTCTATAATATCGATCACTGTTCAACTTTG
CTTTGACGGTGACTTGATTAATCAAAACTAATGCTTGGAT
TGAGGTGTTAAAGTTAGAGGAGTGTGTGATTTTGAAAAGA
GTTTCCATATGTACTTCATAGACAGACGCTGGAATCTGAG
CGAATGGGAATGCACGATTGATACCTGTTAACAAAGCACT
GAATAATTTTGAGTTCTTTTCATCTAAAACTTCATTTTCC
GTTTTTTCGATTTTTACAGATTTACCACCGTGTTTACCCT
TTTAAAGTTCTTCTTTCTTTTCTCCTCATACGACTTTGAG
TTACTCTTAACAACGCCATTGGTATTGTCTTTATCAGTAT
TAATCAAGAATTTTTCAAACAAAGTGAAGTATGTTTTTAC
TAATTTATTAGCAACAGAGTCTTCTGATCTTTTAAGATGG
TTTGGTTTAAAGTAATAACAGAATAGTAAGTGGTATGATA
ATCCGCATTCGGTCTCAATGCGATATCAACGATAGCATCA
ATGACAATAGATTTCATATTCGGATGAGCTTGTTCCAACT
TCAGTAGTAAATATGACGCCTTCGAAGAAACTTTGGAATC
AATATCACCAATTTTATTTACACCTAATCTCAATAAATTA
AATTCCTGCTCTGGTTGGTTGGTCAATAAATCAAATACAT
GATTTAATATTTGTAATCTAACGTGAATAATTGGATCGTG
GAAAGCACTTCCAAGACTTCTAAAACACGAAAGAACAGTT
TCTTTAAATAATCTTCGAAATAGAAAATTGCAAGAGTTTT
CTTGTTTAGCATCATAGATAAGCCAGGTTGATTTTTGAAA
TACCTCAGCTTTCTGTTGGGCAAAAGACCATTTAAGAATA
AATCCTTCAAAGCGTTTAAACTCTGTAAAGCAGAGTTTCT
CGATTTTGCCACAATATGAAACCAGAGTTTCTAAAGACTT
AGTGTTATGCAATGGCGAATCTTGAATGAGTAAAGTTACG
GCAGATATTTTATCGTTGAGGGTACCGTCCGATAGGATTT
GGGACATGAACTTGGCCTGCGATGAGTCCTTTGTAAACTC
CTCATAGTAAGTTTGGTTGTCAGCTTCTAGCGTTTGCTTA
CCTCTTTCAAAAAGTTTCTCAATCTGTTCCTTGGATAATT
CTTCAACATCATCATTTTGTCCAACTTGAGGATCCAATGG
AATTTCATACCATGGTTTATCGTAAGGAATAATAAGTTTG
TCAGATGAGATAATAGTAGTTTGAGTAATTAAACCTCCAT
CTTTCTCCTCTTTCTTTCTTTCTCTGCAGATTCTGATTCT
GGCTCTTGGTCTGAACTAAGATTAGCCTCTTCTACTGTGT
TTTCTTCTTGTTCACTGCCATTATCGATTGACTCTTGGGA
GGTTTTCTCTATTGTCGATGATGCAATGTTTGATTGTGCA
TGTTCCTTCTCTTGAGCGGGTATTTTAGATTCTTTGGAGC
TAGTGGATTCTTCTTCTATATCGTCATCGTCTACATCTTC
GAGTTTGTGTTGGTCAAATCCTACATTCTTCATGAAATTT
TGAAGATCGTTCTTGAATCCCTTGTCGTCAGCATCCTCGT
CAGCGACGGCATCAAATTCCTGTTCGCTCTTAGCGTCATC
ATCATCGCTTAATCCTTGAATCAATTTTAGATCTTCTTCG
CTGGCACCCAATGCTAGTGCTTCACGACGTATGTCCTCAT
TTACCTTCTTTGAATTACTACTGGCCTTCACGTCCTTGCC
TTTGTGGGTTTTCTTCGCCTTTTGCTGTTATTGTCTCGCA
ATTTTGACGAAATCTTATTTCTTAGTGAAGACAAATCCAG
CGGATTGCCGTTGTTCTCACTCATTATTTTGATTACTGTA
CCAACAAAGACACTGGAGAGGTTTAATATCTATAGAAATT
TATCAAACTATAGAATTTCGCTTCCGATGTGTACGACATA
ATGCTTTCTTATTCGCAACTCCATTACTTTGGCATCTCTG
ATAATTTTTACCTCATCGCCAAAAGAAAAAATTTTTCATT
CTGCAACGGGTAACGGAATACAGAGGCAAGAGAACGGAAG
AACATCATATCGGCGGTTATTACTAAACAGTATATGTCCA
ATCGGTTTTGGAAATGAGATTTTCTTATTAATGATCTGAT
CTTAGATTATGTTGGGCAATACGCGTTATACAAAGATCTG
CTATTGCATGTGGTGAAAGTTATACCAACATTTTTGCTTA
TATGAAATCATCTGCAACAACCAATTGGATAAGGATAGAT
TTCTCAAATATATTAAATTATGTCTTGGTTTACTTACACA
GAAAGTCCCAAAGTACAGATGAATTATACTAGGGTTGTGT
TCATTGTTCCATGAGAGGCTGTACTTTTGCCTACTTATTT
TGGTACTCATTCATTAGGCTCATAAACCGATTTTTCTTAT
ATTGTGCGTAATTCAATTAGATATCTAGATGTATTGCTAG
TGCTAGTACGGTGTAAACTCTCGTAGCAAGCGCTTTTGAA
GCATGGCTGTGGTGGAGGTAGTTGCCACTGCGAGCGGGTA
ATAAAGCGGCTGCCGCCTTACTCATTTGTACCAAAGATAG
CCGACCCAAAATTATAAAAAAATAATTGTATCCCGGATTT
TAATAGATGGTTGGAGTTTTATTTTCCAAGGTCAGGACTG
CTTATTGACTACCATCTTGAAAAGTCATTTTCTGCTCACC
ACCCTCAACTAAACTAAAAATGTCTTCCTCCAAGCGTATT
GCCAAGGAATTAAGTGATTTAGGAGGTATGTTAAAAATAA
AATGAATGATTTTTCTTGATCTGTAAAGAAAAGGATTACT
AACATGAGTTTCTTTTTTGAACTTTTTTTCCGAAGAGATC
CTCCTGCTTCATGTTCAGCAGGACCTGTAGGGGATGACCT
GTATCATTGGCAAGCCTCTATTATGGGTCCTTCAGACTCA
CCCTACGCTGGTGGCGTTTTCTTTTTGTCTATTCACTTTC
CAACTGATTATCCATTCAAGCCACCGAAGGTAAACTTTAC
GACCAAAATTTATCATCCGAATATTAATTCGAGTGGTAAT
ATCTGCCTTGATATTTTAAAGGACCAGTGGTCACCGGCGC
TAACCCTTTCAAAAGTTTTGTTGTCTATTTGCTCTCTTTT
AACAGATGCTAATCCCGACGATCCTTTGGTCCCTGAAATT
GCTCAAATCTACAAGACAGATAAGGCTAAGTATGAAGCCA
CCGCTAAGGAGTGGACTAAAAATATGCTGTTTGATTAATT
TGGGCTAACGGATAAATTGTGTAGACTTACCTTCCTCAGC
GCACACATCAATATATTATATATTCTTTACGTATACAAAC
ACGCAAATTCTTATAGGTATAGCGATATTAGTTTGATCAA
TTCCCATCACGTACCTTGCTTTCTATTATTTACTCTTTCT
CCTGTACCTGCTACTATCAATTAAAAAATTCTCCGCGACG
GGGAATTGAACCCCGATCTGGCACGCGACAAGCGCCCATT
CTGACCATTAAACTATCACGGAAGAAACAAAGCACTCACG
ATGGGGGTCGAACCCATAATCTTCTGATTAGAAGTCAGAC
GCGTTGCCATTACGCCACGCGAGCTACTATTTGTCGGAAA
AACATTCTGATTCATCTAGCTAAATGATTGTTTAAAATAT
GCTAAATTTCTCACCAACCTTTTCTCATAATGAGCCTAAT
ATGAACCGCTATTGAAAATATGTACAAGGAAGAATATAGA
GAATAAAGCGTCTTGTTTTAAAGGAGGAAAAGCATAAAAA
AAATGAAAAATGATAATAAAGCTAATGATATAATAATAGA
CTCCGTCAAAGTTCCTGATTCGTACAAGCCCCCAAAAAAT
CCTATTGTATTTTGCCATGGTTTATCAGGATTTGACAAAT
TAATTCTAATCCCTTCTGTATTCCATCTGACAAACCTAAT
TTCCAATTCAATAGTACATAATATGGCAGAAAATTTCATG
CAGGATGACGAAGATAAGAGTGATAACAAGTACACAAATT
TGTTGGAGATTGAATATTGGATTGGCGTTAAAAATTTCTT
CAATCTAAGGGATGTACTGTTATCACCACTAAGGTACCAG
GTTTTGGTAGCATCGAGGAAAGAGCAATGGCTTTGGATGC
TCAGTTACAGAAAGAAGTAAAGAAAATCGAGTCGAAGGAT
AAGCGACATTCGTTAAATCTAATCGCACACTCAATGGGGG
ACTAGACTGCCGATATCTAATTTGCAATATAAAAATAGGA
ATTACGATATATTGAGCCTAACCACTATTTCAACTCCACA
TAGAGGGTCAGAAATGGCCGATTACGTAGTCGACCTTTTG
AAAATCTAAATGCCTTGAGAGTTAGCCAAAGATATTGCCA
ATATGTTTCTACCAACTCACGACTGCGTATATGAAATATT
TCAATTTGGTTACGCCAAATAGTCCAAAAGTCTCTTATTT
TTCGTATGGATGCTCCTTTGTGCCTAAGTGGTACAATGTC
TTTTGTACTCCCTGGAAAATTGTTTATGAAAGGTCTAAAG
GTTGCCCCAACGATGGCCTTGTAACCATAAATAGTAGTAA
ATGGGGTGAATACAGGGGGGACTTTTGAAGGACATGGATC
ATCTGGACGTCATCAATTGGAAAAATAAGTTACAGGATGA
TTGGAGTAAATTTTTCGTACCACTACTGTCGGAGAGAAGG
TTGACATCCTGAATTTTTACTTGAAGATAACCGATGACTT
GGCAAGAAAAGGATTTTAAGAGTTGTTCTATTCGTAAGAA
CTGTTTATAGAATACTCTTTTTTATGTTTTGAGCCTACAC
CTGTTGGTGTCGGTAAAGAAAAAGTCAGAAATATAAATAT
TTAATCGGTATATAAAAGGCAAAACGTGAAAAAAAAATTA
AAAGTTTATACTCCTCCTTGTTTAAAGCTCATCATGTTCG
ATGAAAACACCAGCTGCTACGTTTGTTACCTCCGATTCAG
TATTCCCTGTCGTTTGTGATCCAGCTTCCCCGATGTCTCT
GGTTGTATGACTAGTGCTTTCATCATCATCCATCCTTGCG
TTGTTTATCTGCTCAACTTTGTTATCATCATTTAATGAGG
ATTTCAACTTGTTCATCAACGCCAGTTCAAAATCATTATT
CGGTTGATTTCTCATGTTTTCAAATATTACTTCCATTTCA
TGTGGACTTACGATTTCGTTTAATAATTCTTTCACTTCTG
CTATCTCCTTAGAAATCCTCAAGAATAGCTCATTATCAGT
GTTAATTAAGTATTCATCTGACCGAATTTCTGCGGTATTT
ATATCTGCTTTGTTTGAGTGGGTTATTTGACCAAGTTCAG
TTGACTCGCCATGATCCCCAATTTTGTATGATAGGAAGTT
TCCATTATCTTCATTAAATGTAAACGTCTTGTTGAAAATA
TCTCTGCTCTCTGTGAATTAAGTATGTTCAACGATAAAGT
GGTTTGAAACCGATCTTTCATATCAACCACTTCCGCCAAC
CAAACACATGAGTCACCAGGCTGGAGAATATGTCCATTAG
GTAACGATACTAATCTCAAACTAAGCATTTTGTTTATGGC
ATTTCCAAATTTCTGGTAATATGTTTCCGTAATCTCATCC
CAATTTGACATGGCATTGTCAGTAACCATTAATTTGTCTC
TTTCGTCGGTGTTAAAGGGCCTTAGAAAGTATATTCCAGA
ACCTAAAAAATCGGTTCATATTTGGTGATTAAATCAATAG
AGTTACTACCAATTTTTGATTTTGCGGGCATCCTGCAAAG
TATAGGTGAGGCGTTCTTTTGGTCTTCATTTTTGGCTAGT
AATTCTAAATTGCACAATTCAGGTATGGTAACTTGGGCTT
CATAAACACAAATTTTTGTTTCTCTCACCCATTGAATAGT
CGATGGTCCAGAGTTTGAGCCGCCACAGACATATTGTATT
TCAACCATTCTTTCAGCCCCGTCACATCGCAAATATCACC
TGACCCTATAATTTCGCTGATGTAATATCCTACATCGTCA
TAAAGTAGTTCAAATTCTCTCTCTTCTACATTTGCTTTTG
GTTTTCCCAGGCGGTAGACCAAAGATTCATCTCGATTTAC
TATTTCACCAGTTTTTGTATTTACTCTACCATGGAACTGA
ACAAATTCTATGCCAGGACAGTACTCGTAAATCCAAAATC
CGGCTTGGTAGAAGATGCACCGTTCATTTAATTTATCGAA
AATTGTCTTAACACCTTGATTCAGGGTTTTAGTTAATAAT
GCTGTCTTTTCACTATTGCTATGCTCATTTGAGTCTTCCA
ATACATCATTCAATTGAGTGCTTGCATTTTGAATAAAGCA
TTCAAGGTCGTCGCCCATATTCACTATATATCCCGAGTTC
ATGACAGACTGATTTTGTAATATCCTATCACTCCAGTCGT
CCTCATCGATGTAAGATATGAGGTACTTATTCGATACTAT
GGGGTCTTCTATAGGTGCTAATAGTGATGATCCTAACGGA
ATCAACGCAGAAATTGCGCTCAGAGCATATATAATTTTAG
CTTGCATTGAAACAGGGAAGAAAGGGGATGATAACGATAT
ATGTGAAGATCTATTGCTTATTTTAGGGAATCTGCTTCTT
TTTATGAAGCTACATTTTTACTTGAAATTTCCGCTGTATT
TTTTGCATACGTGCGCTGGGTCTCTAACCACTGTATTTGC
ATTGGTAACTTAAAACCCAACCAAATATAGGAATAATTAG
AAGTATATAAAAGACACTTTGAGTAAAAAAAACAAGGTGG
TACTATTCAACACTATCTAACAAGAACTGTACAATACTCA
TTGAAGGAAAGATGCTTGTGCGGCTGTTGCGTGTGATTTT
ATTGGCCAGCATGGTTTTCTGTGCTGATATTTTACAATTA
AGCTATTCAGATGATGCGAAAGACGCTATACCCTAGGAAC
ATTTGAGATTGATAGTACATCCGATGGGAATGTTACAGTA
ACAACCGTTAATATACAGGATGTTGAAGTTTCTGGAGAAT
ACTGTTTGAATGCCCAGATTGAAGGTAAGCTGGATATGCC
ATGTTTTAGCTACATGAAGCTGAGGACACCACTAAAATAC
GATTTAATTGTGGATGTAGATGAAGATAATGAGGTCAAAC
AAGTGTCGTTATCATATGACGAGACTAACGATGCTATTAC
TGCTACAGTCAGATATCCAGAAGCGGGACCTACTGCACCA
GTCACCAAATTAAAGAAGAAAACCAAAACTTATGCTGATA
AAAAGCTAGTAAGAATAAGGATGGAAGCACTGCACAATTC
GAAGAAGATGAAGAGGTTAAGGAGGTGTCTTGGTTTCAAA
AGAACTGGAAAATGTTACTTTTAGGCCTATTGATTTACAA
TTTTGTTGCGGGCTCAGCAAAGAAGCAACAACAAGGAGGT
GCCGGAGCTGATCAAAGACTGAGTAAATAAAGTATTGTGA
TTTTTAAATTTTTAAGTGTCGTTACTTTTATCTCTTTCCG
AAAATATTTGAATACATAAAATTTTTAAATAAATGTTTTT
ATTTGTTCACATGTCGTGAATGACAGGTACTAGTTATCAA
AATGAAGAATATTTCTTCATTCCATTACATTATAGACATG
ATGATTGCCGTCAAAAGACCGACCAAAGGGGTTGTTTGGC
CAATTGGTGCCATGATAGCGGCATTGCCTTTGGAACTCTT
AGAGCTAGAGCTGGAAGCGCCAGAACTAGAAACACTAGAG
GCAGAAGCAGCAGCCTTGATATCGCCAGAAGTGAACTTCT
TTTCCTCGGCCTTAGAAGATGACTTGGAAACCTTGGCAGT
AGTTTGGCTTGATTGAGATTTGGAAGTGGACGATAGTTTA
ACAGATGTGGATGATGCACCATTTTGCAGACAAAAGATTC
ACCCTTGATACCCCCTTTCTTTTGCAAAGCTTTCAAAGCA
TTACAGGAGAAATTGCTTGACTTTGATTCGACATCTGCGC
CACCCTTGACAGACTTCAAAGAGTCTAGGTTCAAGGAGGT
GAAGTTACCAACAACTTCCAAAAGTACCGCCAATGGTTGT
TAGGTTGTCGAGACCACCAATTTTGTAAACCAGTGTTGTT
AGCAACGACAAGAGCACCACCTATGGTTGACAAATTAGAG
AACGACAAGTTCTTCAAGTAGTCATTGGAAACGATACTGA
AGGTTTGGCCAATGGTGTTTAGCTTAGTGAAATTCAAACT
TGAGATGGAGTTGTTGATGAAACCCAATGAAGAGTTAATC
TTTTGCAAGTTAGCGAAGGAAACAGAGTGGACATCGGTCA
AACTGATATTGTTTGCCCAAACCAAGTCATCGAAGGTGAT
TTTAGTCTGGTTACCGTTGAACGAAAATTGTAAAGAATCG
CTGACTGTTTCAACTGGAGATTTGATCGAGGTTAATTTCT
TATTGTTATTGACGTTGAACACGTTAACTTTTTCAAGGCT
GAGAATCCATCGACAGATTGTAACGAAGTGTCGGAAATAT
AAATGTTGTTAGCAGATTTGATATTTGAAGTAAAACTGGA
GATGGCGGGTAGAGTAATCAGTTTTATACTATCAACGCTC
TGTAAAGACCCAAATGAAGCAGAAGTCAAGATTGTCAAAC
TCTGTAGGTTCAAAGAATCTGTGATGGACTCCAAGGAATC
AGCAGCGAATGAGGTTAGATTTGTAGCGTTAAATATAGTT
AGAGACCCGTTGATTTCTTTAACATTAGCCAAAGCACCAG
TCTTCAAACCACCACCAATAGTTAAGTTCCCGACTAACGT
ATCACAGCGGCTATATTTATCTAAGTCACTCTGAGCTGTG
GCCGTGGCATGTGAGCTTATGGTACAGGAAGAGGGTATGC
TGGAAGAAGAGGAAGTAGCAGCCAAAGCTGACGTTATTAA
GAGCGCAGTTGAAGCGATAAGTGAATGTAATTGCATGATA
TTTTTATAGCGAGCTTTTTTTTTTTGCTTCTCTCTTGGAT
TAGATCTATTGCAGCGTGATGTACTGTAAGATTCTATTGA
ACTATACAGAGCAAGAGTTGAATAGAGAAGAATATGCACG
CTATTTATATGTTTATCTGTAGAGCATATATGGGTTTGCT
CGTAAGGAACCTTGAGCGGTTGAATGATATTACTTAGAGT
TAATGCTATGAAAACCCAGCCCAATCATTCAACATTACTC
TTTGTAGTAATAAACTCTGATCAAAGTCCGAATCAGGGCA
GTGTGCCTACGCTATTTTTAGAGACTCGTAACACTATTAA
AACTAAAAGCCCTCTCTACTAATTAAGATATCCCAGCTTT
GTGGTCTTTTTGGGTTTCTTTGGTTTTTTTCCCTCAAGGA
TACCGAAAATGCGGGCCTTAATTTAAAGCCTTTTCCGTAA
AGAGAAAACAAAAATGAGTTGGCGGGTCAACGGGGAGTGC
TATTTTAAACGACTCAAATACATTTGAAAAAGAAAAAATA
GCCGCCCAGCTCCCACGTGCATATCACGTGCATTATAACC
CGGTTTTCAGATAATAGAAATCCGCTCACTCTATTTATTT
AAACGCTTTCTTTCTTTTTTTTTTTCTATTTATGGGGCCC
ACCCGCGGAAGAAAAGAAAAGCGGGCAATTACTAATGCGG
GTTCAGTCCAAAGGAGATTTGATGTGGCAATAGCATCATA
ATGATGGAACCTACGTTAAGTGCGTTAAATAGGGAGAACT
GTTTGTCACTTTATTCTTGTATACCGCTCTTAGTAATGAT
TTGTTTATGCTCTTTATCGTAACCTGCGCTTACAAAACTA
ACCACGTGCAGCATCGTCTTGTGTTTGTCCGTCCCTTGGG
GTTCTTCGGATTTTCTATCTCCTCTTTTTTTTCCTTACAC
TTTCATTTTGGGAAAAATTCGATTCTTTTTCTTTGATTTT
TTTTTGGTTTCCTCTTGAATCTGTAAAGAACAAGAGCAGA
AACTTAAAGTTAAGAAGGACAATAAAGAGCATACTATTAC
AAAATAATAGGAGCTTTGCGTTTGTTATTTCAGTCGAATA
GTACTCCTTTATACTCTCTGCCGCTGACATCTTTGTCCTT
TACTGTTTAGGACTTATAGCGACTGTTATTTTTAGTACAC
CAAACAAGGAAAAAGAACAATACAACGTAAATATGAGTAG
TCGCAAAAGCACCGCTTCTAGCTTACTGTTACGGCAATAT
AGAGAACTTACTGATCCTAAGAAAGCTATTCCCTCATTTC
ATATAGAACTAGAGGATGATTCAAATATTTTCACTTGGAA
CATAGGTGTTATGGTGCTAAATGAGGATTCCATTTATCAT
GGAGGGTTTTTCAAAGCTCAAATGAGATTTCCGGAAGACT
TTCCCTTTTCTCCACCACAGTTTCGATTTACGCCGGCTAT
CTACCATCCAAACGTTTACAGGGATGGCAGGCTTTGTATT
TCTATTTTACATCAAAGTGGGGATCCTATGACCGACGAAC
CTGATGCTGAAACGTGGTCCCCCGTGCAGACCGTGGAAAG
TGTGTTGATCTCTATAGTATCTCTATTAGAGGACCCCAAT
ATCAACTCGCCAGCAAATGTCGATGCCGCTGTTGATTACA
GAAAGAACCCTGAACAATACAAGCAAAGAGTCAAAATGGA
AGTGGAAAGATCGAAACAAGATATCCCTAAAGGTTTCATA
ATGCCCACTTCTGAATCGGCGTACATATCTCAAAGTAAAC
TAGATGAACCAGAATCGAATAAGGATATGGCGGATAATTT
TTGGTATGATAGTGATTTGGACGACGATGAGAACGGGTCC
GTCATTTTACAAGACGACGACTACGACGATGGAAACAACC
ATATCCCCTTTGAAGATGATGACGTTTACAACTATAACGA
CAACGACGACGATGACGAAAGAATCGAATTCGAAGATGAT
GACGATGATGACGACGATAGTATAGATAACGACAGCGTCA
TGGATAGGAAACAACCCCACAAGGCTGAAGATGAAAGTGA
AGATGTGGAGGATGTAGAAAGAGTTTCAAAGAAAATATAA
AAAGAACAGTAAGAAAGAAGACAAAATTTAACAAAACATA
TTCAGCTCAAACGCAAAACATGAATCAATTTATACATACG
CGATACGTTGTCGATAAAGCACTTTACATTTTTCCCTATG
ATAATCTGAGATTGACAGGGGAAGAAGAAAATAACTAAGT
GTCGAAGAAAAATTTAGAAAAATTAATTCATCATCCCATT
TTACTTCTCGCAGTACACCGTACGAAAGAAGAAGGTAAAG
AATTGAGAAAAAAGTGTATATCATTACATTACTTTACACC
ACCTTATAACCACAAACGTGTATATTAAGAAAGTTTTTAA
AAAGAAAGAAATAAGAAAACCAAATCCGTCCCACTAATAG
TTTCTAAGTTACTGTACTTTTTTTTTGAATATATATCACC
ATACATATGTATATAAATATATATTTGTGTGTGTGTGTTT
ATATCTATATCTCTTTGCATCTAATTCCTCATTACCTTTT
TATTTTTATTTTCTTATCGGTTCTTGGCTAACGCCTAAGT
TTCTTTTAATATTTTACCCGCAGTAGTAAATGGTTTTTTT
TTTGCAAACGCGTCTTAGGTCGATCTTTGCGAAAAAGAAA
AAAATAAAGAAATAACGATAATAATAACGGTAATGGCTCA
GGCCAAGAAAAACAAAAATCAAGTTGCATAGTCTATACTC
AGCCAGGTGTAGATTCCTTTAGATCTGAATTCGCTTGCAG
GGCTAGTTATCTTCAGAATTCAAGGTTTGAATCTGAAAGG
CATTTGGAATTCTGCTTTTGGTTCATATTTAGAAAAGAAA
GAAGAAAATGGTTTCTCCAACGAAAATGATAATAAGGTCT
CCGTTAAAGGAAACAGATACCAACTTGAAACATAATAATG
GAATTGCCGCATCAACAACAGCAGCGGGCCACTTGAATGT
GTTTTCTAACGACAATAATTGCAACAATAACAATACCACT
GAATCCTTTCCGAAGAAAAGATCTCTTGAGCGCCTCGAGC
TCCAACAGCAGCAGCATTTGCATGAAAAGAAAAGGGCCAG
AATAGAAAGGGCCAGGTCTATTGAAGGCGCTGTCCAAGTC
AGCAAAGGTACGGGTCTGAAAAATGTCGAGCCAAGGGTTA
CGCCTAAGGAATTGCTGGAATGGCAAACAAATTGGAAAAA
GATAATGAAAAGAGATTCTCGCATTTACTTTGACATTACT
GATGATGTAGAGATGAATACATATAATAAGTCCAAGATGG
ACAAACGCAGAGATTTATTGAAAAGAGGGTTTCTTACATT
GGGTGCGCAAATAACTCAATTTTTGACACTACTGTCACAA
TAGTTATCACAAGAAGGTCTGTTGAGAACATATATTTACT
AAAAGATACCGACATTTTATCGAGAGCTAAAAAACTACAT
GAAAGTTTGGAGTTACGAAAAGGCTGCCAGATTTCTGAAA
AATCTTGATGTTGATTTGGATCATTTGAGCAAGACTAAAT
CTGCTTCTTTAGCTGCGCCCACATTGTCCAATCTTCTACA
CAATGAAAAATTATATGGACCAACGGATAGAGACCCCAGA
ACTAAAAGAGACGATATTCACTACTTTAAATATCCTCATG
TATACCTTTATGACCTATGGCAAACTTGGGCCCCCATAAT
AACTTTGGAATGGAAACCTCAAGAACTAACAAACTTAGAC
GAACTACCTTACCCAATATTGAAAATAGGTTCATTCGGAA
GATGCCCTTTTATAGGGGATAGGAATTATGACGAAAGTTC
TTATAAGCGCGTAGTAAAGAGATACTCGAGAGACAAAGCA
AACAAAAATATGCACTGCAACTTCGTGCTCTATTTCAATA
TCATGCCGACACCTTACTGAATACGTCATCAGTTAATGAT
CAAACGAAAAACCTAATATTCATACCTCACACATGCAACG
ATTCTACCAAGAGCTTCAAAAATGGATGCAAGAAAAGGCA
AAAATTTTGAGAAGACCGAGTTAAAGAAGACGGATGATAG
CGCAGTTCAAGATGTTCGTAATGAACATGCTGACCAAACC
GATGAAAAAAATAGTATATTATTAAATGAAACTGAAACCA
AAGAGCCTCCGTTGAAAGAAGAAAAAGAAAATAAACAATC
TATAGCAGAAGAATCGAATAAGTACCCACAGCGAAAAGAG
CTGGCTGCCACACCAAAACTAAACCATCCAGTATTAGCTA
CTTTTGCAAGGCAAGAAACTGAAGAAGTGCCGGATGATTT
GTGCACTTTGAAAACAAAGTCACGTCAGGCATTTGAAATC
AAAGCAAGTGGTGCACATCAATCTAATGATGTGGCAACCT
CTTTGGCAATGGTTTGGGCCCAACAAGAGCAAGCGTCATG
AGTAAGAACATGAAGTCATTAAGTAGACTAATGGTTGATA
GAAAGCTGGGAGTAAAGCAGACAAATGGAAATAACAAAAA
TTATACAGCCACTATAGCAACTACTGCTGAAACATCAAAG
GAAAATAGACACAGATTAGATTTTAATGCTTTGAAAAGAC
GAAGCCCCTTCGAAAGAGACGGGCAAAGATAGTGCTGTAC
ACTTAGAAACTAATAGAAAGCCCCAGAATTTCCCTAAGGT
AGCTACCAAATCAGTCTCCGCAGACTCCAAAGTTCATAAT
GACATCAAGATAACAACCACAGAATCTCCAACAGCATCGA
AGAAATCAACTTCCACAAACGTCACCTTACATTTTAACGC
ACAGACAGCACAGACAGCACAGCCGGTGAAGAAAGAAACG
GTAAAAATTCCGGATACTGTGAAAATTGTCGTGTAAAATA
CGAATCTTTAGAACAACACATAGTTTCTGAGAAGCATTTG
TCTTTCGCTGAAAACGATTTAAATTTTGAGGCTATTGACT
CGTTAATTGAAAATCTCAGATTTCAAATATAGGGACACGA
CGTAAAGTGCAGTAGCTTTTAGTGATAAAATCAAAATAGT
ATTGTTCCGTTTCCATTGCTGCTCGGAACAAAAAGCTATC
AACGGCAATGTTATTGAATCACTTTCTCATTCACCCTTGT
TACTTTCTTGCTATTGACTTAACTCTTATTTACTCGTCCA
TATATTATCAATTGCATATATATACATATACATATATATA
TTATCATCTAGATTAATTACCGTTCATATCATAACTCATT
CTGAACAAATAATGATCGAGTACCCACCGCGGTTAATGTC
CCAGTTTTCATTTTTACCCGATATCCTGCAGAGACCGAGA
GGCATGAAAAAAAAAAGCTAGTTCTCAACTGCATTAATTG
CAGCTCGTATTCATGGTTCAACATAAAAGAACTTACGCTA
CAGCATTCCATTTGAATAACTCAGAGTATTAGTAAAAGAA
ATGTGTGAAGAGAATGTTCATGTTAGTGAAGATGTTGCTG
GCAGTCACGGTTCTTTTACGAATGCCAGACCTAGGTTAAT
TGTACTAATAAGGCATGGGGAAAGCGAATCAAATAAAAAC
AAGGAGGTCAATGGTTATATTCCTAACCATCTGATTTCTT
TAACGAAAACAGGTCAAATCCAAGCTAGACAAGCTGGTAT
TGACTTATTACGTGTTTTAAACGTAGACGATCACAACTTG
GTGGAGGATTTGGCTAAGAAGTATATTAAAGATGAAAGTA
GCAGGAGAACTTTACCGCTGAAGGACTATACCAGGCTGAG
TAGAGAAAAAGACACAAACATAGTTTTTTATACATCACCC
TATAGAAGAGCAAGGGAAACATTGAAAGGTATTTTGGACG
TCATCGATGAATATAATGAATTAAACAGTGGTGTTCGTAT
ATGTGAAGATATGAGATATGATCCACATGGTAAACAGAAA
CATGCATTTTGGCCGAGAGGACTTAATAATACTGGTGGTG
TTTACGAAAATAATGAAGATAATATTTGTGAAGGGAAGCC
TGGAAAATGTTATCTGCAATATCGGGTTAAGGATGAGCCA
AGAATAAGGGAACAAGATTTTGGTAATTTCCAAAAATCAA
TAGCATGCAGGACGTTATGAAGAAGAGATCTACGTATGGT
CATTTCTTCTTCAGATTCCCTCATGGAGAAAGTGCGGCAG
ATGTATATGACAGAGTCGCCAGTTTCCAAGAGACTTTATT
CAGGCACTTCCATGATAGGCAAGAGAGAAGACCCAGAGAT
GTTGTTGTCCTAGTTACACATGGTATTTATTCCAGAGTAT
TCCTGATGAAATGGTTTAGATGGACATACGAAGAGTTTGA
ATCGTTTACCAATGTTCCTAACGGGAGCGTAATGGTGATG
GAACTGGACGAATCCATCAATAGATACGTCCTGAGGACCG
TGCTACCCAAATGGACTGATTGTGAGGGAGACCTAACTAC
ATAGTGTTTAAAGATTACGGATATTTAACTTACTTAGAAT
AATGCCATTTTTTGAGTTATAATAATCCTACGTTAGTGTG
AGCGGGATTTAAACTGTGAGGACCTTAATACATTCAGACA
CTTCTGCGGTATCACCCTACTTATTCCCTTCGAGATTATA
TCTAGGAACCCATCAGGTTGGTGGAAGATTACCCGTTCTA
AGACTTTTCAGCTTCCTCTATTGATGTTACACCTGGACAC
CCCTTTTCTGGCATCCAGTTTTTAATCTTCAGTGGCATGT
GAGATTCTCCGAAATTAATTAAAGCAATCACACAATTCTC
TCGGATACCACCTCGGTTGAAACTGACAGGTGGTTTGTTA
CGCATGCTAATGCAAAGGAGCCTATATACCTTTGGCTCGG
CTGCTGTAACAGGGAATATAAAGGGCAGCATAATTTAGGA
GTTTAGTGAACTTGCAACATTTACTATTTTCCCTTCTTAC
GTAAATATTTTTCTTTTTAATTCTAAATCAATCTTTTTCA
ATTTTTGTTTGTATTCTTTTCTTGCTTAAATCTATAACTA
CAAAAACACATACATAAACTAAAAATGGCTAGAACTTTCT
TTGTCGGTGGTAACTTTAAATTAAACGGTTCCAAACAATC
CATTAAGGAAATTGTTGAAAGATTGAACACTGCTTCTATC
CCAGAAAATGTCGAAGTTGTTATCTGTCCTCCAGCTACCT
ACTTAGACTACTCTGTCTCTTTGGTTAAGAAGCCACAAGT
CACTGTCGGTGCTCAAAACGCCTACTTGAAGGCTTCTGGT
GCTTTCACCGGTGAAAACTCCGTTGACCAAATCAAGGATG
TTGGTGCTAAGTGGGTTATTTTGGGTCACTCCGAAAGAAG
ATCTTACTTCCACGAAGATGACAAGTTCATTGCTGACAAG
ACCAAGTTCGCTTTAGGTCAAGGTGTCGGTGTCATCTTGT
GTATCGGTGAAACTTTGGAAGAAAAGAAGGCCGGTAAGAC
TTTGGATGTTGTTGAAAGACAATTGAACGCTGTCTTGGAA
GAAGTTAAGGACTGGACTAACGTCGTTGTCGCTTACGAAC
CAGTCTGGGCCATTGGTACCGGTTTGGCTGCTACTCCAGA
AGATGCTCAAGATATTCACGCTTCCATCAGAAAGTTCTTG
GCTTCCAAGTTGGGTGACAAGGCTGCCAGCGAATTGAGAA
TCTTATACGGTGGTTCCGCTAACGGTAGCAACGCCGTTAC
CTTCAAGGACAAGGCTGATGTCGATGGTTTCTTGGTCGGT
GGTGCTTCTTTGAAGCCAGAATTTGTTGATATCATCAACT
CTAGAAACTAAGATTAATATAATTATATAAAATATTATCT
TCTTTTCTTTATATCTAGTGTTATGTAAAATAAATTGATG
ACTACGGAAAGCTTTTTATATTGTTTCTTTTTCATTCTGA
GCCACTTAAATTTCGTGAATGTTCTTGTAAGGGACGGTAG
ATTTACAAGTGATACAACAAAAGCAAGGCGCTTTTTCTAA
TAAAAAGAAGAAAAGCATTTAACAATTGAACACCTCTATA
TCAACGAAGAATATTACTTTGTCTCTAAATCCTTGTAAAA
TGTGTACGATCTCTATATGGGTTACTCATAAGTGTACCGA
AGACTGCATTGAAAGTTTATGTTTTTTCACTGGAGGCGTC
ATTTTCGCGTTGAGAAGATGTTCTTATCCAAATTTCAACT
GTTATATAGAAGAGCAAAAAATTGCCAAAAAAAAACAACA
TTTATTCATTTGAAATATAAAATTTGGGCTTCTATATTTT
AATATTGCTTTTCAATTACTGTTATTAAATGTAAGTACTG
TGTCTATGAAAATATATGCAAATGCTAAGAAAAATCCTAA
AAATTTGAATATGAGATATTCCTCAGTATTTCTTTTCATC
CTTTCTTCTGCGGCTCTAGCCCTTTGTTCTCTCATCAATC
TGCGTCTCTGTTCATCGGTCAAAGAATTCAAATTTTGTTG
CTGAATTGAAGGAATATTGGTTAACTTTTGCCTGGACCCT
CTCTGCATCTTTAGCAAATCTTTGTTTTTCCTTGGCGGCT
TCTAATTCCAATTTAATCAGTTTTTCTGCCTTTTCATTCT
CTATTGCTTTTTTCTTTTCATTGATTTCATCAACTTGTTC
TCTGCTCAATGGCTGACCGATATGAGTTTCGTCCCAATTA
GTGAAAGACTCTCCAAGATTGTATCTTGCAATTTGAAACG
CGTGTCTCACGTCGTCGTTTCTATTCAAATCCCACGCAGT
CCTTCCTAGTCTGTTCTTGATCGTTGGATCGCATTTAATA
TTTGAGAGCAAAATCAGTGCCATCTGTTTCATCCCTTGCT
GCGATGCATAATGTAACATGGTAGGGGTTAAGGAATATTT
ACTCTCAGGCTTTAACCGAAAGTTTCCATCAAGCTTATTC
TTTTTAAGAAGGATATCAATAACGGTGCCCTTCCTTTCTT
CAGCAGAGAAATTATTTCTTCTGTTTGGATTTCTTCCAGT
AACGGTTCTTGTTTTTCTTTAAATTCGTCCTTTTGTTCGA
CACTTCTAACTTTTGTACTGTTTCTTTCACTGCCAATGGT
TCAGGCTTAGGTAATATTTTCAGGTAGGAAAGTTCGCACC
ATGCCTTCTTCAATTCTAATACAGTGGGCCTGTTCGTGGT
AAAGGGAAGCTCTTTATCCTTTCATCACCCTTGTTCAGAA
CGGTATTATCAGTAAAAATTTTTTATCACTGACATTGCGA
GCTCGAATAAAAATATTATCACACTTTGACAGATAAGGTT
CCCAGTCCTTCAACACACCCTGTATATCTGTTTTTAAAGC
GCTTTCATTGTACCTACGAAGTGCTGAACCGGCAGAGTTA
GCTTTTCCCTTTGCATTGTCCATTGCTGACTGAGAACCAC
CTTGCTTCCTTCTGGTAGTATACCTGTGAAACGTCTTGTG
CTCTAAGAAATTGACCGCTTGCTCAATTAAGGTTTCGTCC
TTCTTGTGCGCGTTCCCCTTGACATTGAGTCTTTGATGAG
AAACAATTGCTCCCGCAAAATGTCCACCTCCCACCATAAA
CAGAGCTGAAATGGCCATTGGGTTCTCTTGCGAATTCCAA
AAGTCAAAGCTTCATTGGGGTTGGAAAGACTCCTTTTATT
AAATAGAGACTTATAAATCGCCAAGACCTCATTCTTTTGA
AGATACTTCGATTTGAAATAAATGTAGGGCGATTGGGTAT
TAATATGGCTAATAGCATCCGACTCGTCTTTTGGAACCCT
AATTTCTGCAAATCATTTTCGATTATAGTTTCCATATAAT
TATTAGTTTGTAGGTCCGGGTCCCGATCGCTGGCTTCCTC
ACTTTCTTCGTGATCGCTTGAAGTTTGCTCGCCGCCAGAA
TTTTCGTCTTCAGACTTGATACCATGCTCCTTAGAAATCA
GCGCATCGAATTCCTCAACGGATAGGATATCCAGCCCCTA
AGGTTACGCTTAACATTCATCAAATGATAATCAGTCTGGT
AGTGGGCCTTTTGTTCATTTCTGGAATCAAAGCTCATTTG
ACAAACACTACAACGCATAACATTTGATGTGACCTTCTTT
CTTGCTATTTGGAGATCTCCAGACTCCTTGTTTCTATCAT
TATCAGATGTCTTCTCTACTTCAACTTCTCGCAGTGTGGA
GTCAAAGCTCATCAATTTCAATGAATTCAGAAGTTGCTCA
GACAAATCAAAAATATAAAGATCATTCTTTTTAGTGAGCC
AGTCATTTTACTCGCCTTTTGTGAATTCATGCTATTGGAA
GCTTGTCAACAGGCGTGCAGATCTTTGAAAATCCTTTTTC
TTCGAAGGAAAGGTGATATGCATTCTCATTTATTTTCATA
TACCTTCATCTTTTATTTTCTTCTATTTAAGATTTTGTCA
CTACATCCATTCAGAGAACCTGCAAAAATAAATATCTGAA
AAAAAAAATCGTAATAAATATACAGAATATCGAAAAAAGA
AAAAAGGCCACTTTTGAACGTTGTGAAAAGATATTATTTA
CATAAACGTATATTATCACTTATAACACTATAAGAATCAA
TATTTCCACATTACTTCGAACCAATTCTGTGGCACTCCTC
CAAGAAAAACTTGATGACGTCTGGATCCATGAAAGGGTGG
GTACCGTGACCGAAATTAACAATGTAGCGGGACTTCCCAC
CTCCAAAAGCCTCAATCATCTGTTTAACTTTCTTTGTTAT
TACCTCTTTAGAACCATACATGACGCCAGGATCCAGGTTG
CCCTGCAAGGTGACACGGTTCTTGTTTATTTTTACCGCTT
CTCTTGGGTCCCAGGACCAGTCCAACGAAACAACGTCAAA
TCCTGAACAGCATAGCTTGTCCAAAGCATACCACGACCCT
TTCGCAAAAACGATCATAGGAATCTGTTCCATGATACCTA
ATTCTTGCAATCTTTTAGGCACTCTTTCGGCAATTTGTCT
TAAATATGGTAGGAAAACTCATCAAAATCTACAGACGAAA
GCTCACCACCCCAACTTTCAAAAACTTGTAGTATTTGAGC
ACCCGCCACGACTTGCTGACTCAGAAACTCCACGGCCACA
TCAGTGATTTTTGTAATAATTTGTGAGAAAGCTCTGGATA
CATGTTAATCCATTGTTTGGCAAATCTGAAAAGACGGGAT
CCACCGCCTTCCGTCATATAAACCATTAGAGTCCAAGGTC
CCCCGCAAAAGCCAAATAAGGGAACCTCACCATCCAACTT
GATCCTTGTCATGGTGATTGCCTTGAAAGCCCAATCTAAC
TCTTTCAAAACATCAACCTTGTAGTCTAATACCGTTTGGA
GGTCTTCCGGATTTCTTAAAGGTTCTGGGAAATGTGGACC
TTTACCTTCGAGCATCTCGACCCTCATACCCATGGCTTGC
GGAATAACTAAGATATCACTAAAAATAATAGCAGCATCAA
TGAGGCCTCTATAGCGTCTTACCGGCTGGATAGTAATCTC
AGAAGCAATTTCCGCATCCCTGCAAGTTTGAAAGAAATCA
CGATTGTTTTCACCTCGTGATATTCCGGCAGGTAACGACC
TGCCTGGCGCATTATCCAGCATGGCGGTCTCTCGACTTTT
TCACCCTTTGCGGCTCTCAATATCAAATCGTTTTTGGAGC
TGGAAAGTTACCCATAGCGTTATAACCTGTTCTTTGCTTT
ATTTTTTTTTTTTTTGTTCTTCCTTTTCTCGAAGAGAGCT
TACCAAACACAATTCTGAGATAATGCTTGATGAATTGAAG
AACCTATCGATCACTCTATGTTACCTTCGTCTGGAACATC
ACTAATTCGAGCGGTAAAGATGAAAATGGCAGAACATTTC
GCTGGCAAAATTAAAACTCTTGCCTCATTTTTTTGCTTTC
CTCTCCTGCCGCCAAAACCCCGAACCCTGTCCTGTATATA
CGAGAAACATTGAAAAGATCGTGTATGATAGCGCCAAGAT
GGCGGATAAACTAACACTATTGACAGGTTGAGGCCAAGGA
TATATTACTTGCTAACAGAAAGAGATACTGTCACCACAAT
TGCCCGCGTACGTATACTACAACATGTTCTCTATATATCA
CCCACTCTTTCGCAGTGCTACGTACGCCAAAAACGCGCGC
ATGGAAGTAAAGAAGTTTTTTCTTTTAAGAGCGAAGCTCC
ATTAAAAGCCTTGAATATAAACTAGTGCGAAGTAGTATGA
TCCGAAGACACCAATTGCTGGTGCAGCATAGGAATATGTG
GCGTCCGAAAAGAGCCTTTAACAATCCACGGCGAAACAAG
GCACCGCTGTGCATTTAAAACATGCCGTTCCCGTACCAAG
TTATATTGTTACGGATGAATCCAAAATAATTTGTTAAAAA
TGCTGCCGTTCCGTCCCATTGAGTTTTATTTTCCTTCTCA
TGGCACCTTCTTCGTTTCTTCATCCTGCATTAGACTTACT
AGTGTGCTTGCCGGATGCGTGCTTTTTTTTCCGGCCGACA
CATATCGCTGAGCTGGAAGGACACCTTTTAATGTAGCCGT
GCATGCGGCTCCGCGAAAAGAGCTCTGCTATATTTCTCTA
CCTGAACTTCGAGCCGCGATCAACGAAAGCTCTCATCCAA
GGCTCGTTTTTCTTGACAGAAGCATGACAGTAAAATATGC
GGTCATTTTCGACTGCAAGTAGTTCAGCTACCATCCCCAG
GTTTACACAGTTTTTTTTAGTCATAATTGCCTTTTTCTGG
CGCCTCTGTTGATCTTGTCTTTTTCGCTAAAGGATAGATA
TATTAGCAGTGAAATTCATTTCAGTGGCAGTATGTAGTTT
GTTCTTGCGTTTCCTTGTGGTAAATCGGAAAACCGGGCAT
TAAAAACTACGTTGTAATTAGCGTGGTTACTATTGATGGA
TTGGCGAAGTAAGATATTGTTTCTTAATATTTTCTTTCCC
CTAAGGTAATGTCAGATCCTATAGTAACGTCTTCCAAAAT
GGAAAAAAGTGCAGAGTTTGAAGTAACAGACTCTGCTTTA
TATAATAACTTCAATACATCAACAACAGCTTCACTAACTC
CGGAGATTAAGGAACATTCTGAGGAATCTCGCAATGGGTT
AGTTCACAGATTCGTCGACTCATTCAGAAGAGCCGAAAGC
CAACGTTTAGAAGAAGACAATGACTTGGAGGATGGTACCA
AATCGATGAAATCTAATAACCACTTAAAAAGTCAATGAAA
TCTAGACATGTTGTAATGATGTCTTTAGGTACAGGGATAG
GAACAGGTCTTCTAGTTGCCAACGCCAAAGGTTTGAGTCT
TGCAGGCCCGGGGTCTTTAGTCATCGGTTACGTTATGGTG
TCCTTCGTCACGTATTTTATGGTCCAAGCGGCTGGTGAGA
TGGGTGTCACTTATCCGACGCTTCCAGGTAACTTCAATGC
ATACAATTCAATCTTTATTTCAAAGTCGTTTGGGTTCGCG
ACCACTTGGTTATTTTGCATTCAGTGGTTAACTGTGCTAC
CGTTGGAATTGATTACTTCTTCCATGACCGTCAAGTACTG
GAATGACACAATTAATGCTGATGTATTCATTGTCATTTTC
TATGTGTTTTTATTGTTTATCCACTTTTTGGTGTTAAGGC
ATACGGTGAAACGGAATTTATCTTCAATTCCTGTAAGATA
TTGATGGTTGCAGGATTCATTATTTTATCAGTCGTCATCA
ATTGTGGGGAGCCGGTGTGGACGGCTATATTGGCGGCAAA
TATTGGCGCGACCCTGGTTCATTTGCAGAAGGCAGCGGTG
CCACTCGTTTCAAAGGGATATGTTATATTCTAGTATCTGC
ATATTTCTCCTTCGGTGGTATTGAATTATTTGTTCTTTCC
ATCAATGAGCAGTCTAACCCTAGAAAATCCACTCCTGTAG
CCGCGAAGAGAAGTGTATATCGTATTTTGATCATTTATTT
GCTGACAATGATTCTAATTGGGTTCAATGTTCCTCACAAT
AACGATCAATTGATGGGTTCCGGTGGCTCCGCAACGCACG
CTTCACCATATGTCTTGGCAGCCTCTATTCACAAGGTTAG
GGTCATCCCCATATCATTAATGCTGTTATTTTGATATCAG
TCATCTCTGTTGCGAACTCTGCCCTTTATGCCGCACCGAG
ATTAATGTGTTCCTTGGCTCAACAGGGCTATGCTCCAAAA
TTTTTGAACTATATTGATAGGGAGGGAAGACCTTTAAGGG
CCTTGGTAGTGTGCTCTCTTGTTGGTGTCGTTGGCTTCGT
CGCCTGTTCTCCACAGGAAGAGCAAGCATTTACATGGTTG
GCAGCCATTGCAGGTTTGAGTGAACTTTTCACATGGTCAG
GCATTATGCTTTCACACATTCGATTCAGAAAAGCGATGAA
AGTCCAAGGAAGATCACTTGATGAAGTCGGCTATAAGGCC
AATACCGGTATATGGGGTTCATACTATGGGGTTTTTTCAA
TATGCTTGTCTTTATGGCCCAATTTTGGGTCGCACTGTCT
CCAATAGGAAATGGCGGAAAGTGTGATGCTCAGGCATTCT
TCGAGAGTTATCTGGCTGCCCCGCTATGGATATTCATGTA
TGTTGGATACATGGTTTACAAAAGAGATTTTACCTTTTAA
ACCCACTGGACAAGATCGACTTGGACTTTCATAGAAGAGT
TTACGACCCTGAAATAATGAGGCAGGAGGACGAAGAAAAT
AAAGAAAGGTTAAAGAACTCTTCAATATTCGTCAGAGTCT
ACAAATTTTGGTGTTAGTGCATAATAAATAGCATTTTAAA
TATTTGTATATTATATTCATAAACGAAGTAACACAAGCAT
GAAACTGTTGTTCGGACCGAACCACCTTACTCAACGTTGT
CTAAATGATTTTGTGTTGCTCATGTCATAGCATTCAACTA
CAGATGAAGGTTTTAGCGCCACTCCCATTAACATTTTCAA
ATCCGAGTATTGAAAAAAAAAAAAAAAAACTAGAGCAAGT
GAACGAACGGGAAAATAAAAAATGGCAGATGAAATTTTTG
GACATCTATTATTACATGGCAAGATGATCGATATAAAATT
CAAATCCAGTTCAAAGAACAGTAGGAAAAGTTTTATCCAA
AAGCATAACCGAGAATCTTCTTTCTGGAAAACGCATACGT
TATATGGCTATATAAGCAAAAGAGTTCGCATTCATTGGTA
AAACGTAAAATACATAATTTAGGATGCTTTCGTTTTGTCC
TTCGTGTAACAATATGCTACTGATAACGAGTGGCGATAGT
GGTGTATATACATTAGCATGCCGTTCATGTCCATATGAGT
TTCCTATAGAGGGTATAGAAATCTATGATAGGAAGAAACT
TCCAAGAAAGGAAGTTGATGATGTTCTTGGTGGTGGTTGG
GACAATGTGGATCAAACCAAAACCCAATGTCCCAATTATG
ATACTTGTGGTGGTGAGAGTGCTTACTTTTCCAACTACAA
ATTAGGTCAGCTGATGAGCCGATGACTACCTTTTATAAGT
GTGTAAACTGTGGTCATAGATGGAAGGAAAATTAAGAAGT
CCTTGAATATAAGATGAATTTTCTAAGAATAAAAGAGTAA
TAAAAACATCTTAAAATTTGATTAGAAGGCATGATCGCAT
ATTGAGAATGAAGGCTGCTGCCATATTTTTAGAGCAATAG
ATACTGATATAATTTTTGATCCTGCACGTACTGTGAACTT
GCATCATAAATAGGACGCAATAATTAATATTTTTAAGAAT
AGAGATCCTGTATCAATTGAATTTGAAGAATTATGTAAAG
GAGGTATAATAAATAGATAAAAATGTATAAATAAGTGGTC
GAAATAATTAAATCATCATTGTCATTGAGATCATAAAATC
GGTCTGCTAAAGAACCTTGAATTATTTAACCCACTCTCTT
GGTTTGGTGGTAACTTCTAGTAATTTAGCTTCTCTGGAAC
CAGGAGCAGGGTGGTGGTTGTATAACCATGAAGCATGTTC
AGGCAAACTCATCAAAATTGACTCAACTCTAGAGCCTGGG
GTTCTCAAACCGAATTGGGTACCTCTATCGTAGATTAAGT
TGAATTCAACGTATCTACCACGTCTAATGGCCTGCCATTG
TTGTTCTTCCTTTGTATATGGCATATCTTTTCTTCTCTTG
ACGATAGTCAAGTAGGATGGCAAGAAAGCATCGAAACAGT
CTTCAACCATCTTCAATATTTCTTGTGGGTCACGTTCATC
ATAATCGTCAAAGAATATACCACCAATACCACGTGTTTCC
TTACGGTGGGTAATGTAGAAGTACTCATCACACCATTTCT
TGAAACGTGGGTACAAAGCAGTGTCGTGCTTGTCCAAGGC
ATCCTTGTGCAGTTGGTGGAATAATTGACCGTCTTCTTCG
TATAAGTAAGAAGGTGTCAAATCAGCACCACCACCAAACC
ACCAAGTTTGTGGGGTCCCATCTTGGTTCCAAGTTTCGAA
GTAACGGTAGTTTAAGTGCGTGGTTGGAGCGTGTGGGTTA
ACGGGATGAATGACCATACTTAAACCACAAGCGAAGAACT
TGACACCGTCGGTAACTGGCAAACCAGTCTTTGGATCTTC
TGGTAGACGCAGATTCTTATGATCAGCTTTCATGGCTGAA
ACGGCCGCTGGGCTCAATTGACCATAAACAACGGAGACAT
TAACACCACCTTTTTCGAAAGTTGTACCGTCTTGGATAAC
CATAGAGGTACCACCACCACCATCGTTACCACGGGTCCAA
GTATCAGCGTGGAACTTAACAGTATCGATGGATTCCAAAC
CTTGCGTGATTTCAGCTTGTTTGCGACGGATAAGAGCTTC
CATTTGTTGTCTAATTGGAAGATTCCTTGGATCTTGAGGG
GCAGGCATCTTTATGTGTATTTAATTGTGTTCGAAGAGTT
CGGTTTGCTATGTTTGATTTGCGAAAAGAAAGCTTTTGAT
ATGCTCAAAAAAGAAAACCCGGAGAATAAAAGCTTAACAA
AGAAAGACAATAGGTGGAAAAAAAGGAAAATCCGTGTCCT
TATATAGCCTTTCGAAACGAGAACAATGGGCAAAGCAAGC
TTTATCTTCGGATCGTCCGTCAGCGCTTTGGTTGCAGTCT
TATGCTTTGTTCAAGCTGGAGCGTTATTGGTGGGAGAACC
AGAAAAGGCGAAAGCGTAGCGTTCTTTGAAATTTGGCTTC
TGTTCCTGCGACTCGTTTAAAAGTAGAAGGGCCCGCGGAG
CCGCTGTGAAAGATTTCTTTACTCTTTCAGCGCAGAAATC
TCGCAGGAGCTCAGCAGAAAGTGCCTATGACGGTAATCCC
AGGGGCTAATGGTGTGAAGGCACTTTCTAAACAATTGAAA
TTAAAATACCGTGCCTATAGTAACTTTTTTACGCTGTGAA
CCGTTCAACACACAGTAAAACTCCGCAGGAAATGGTTTGA
AGAATCTTAATCACGAATTAGGCGTATTGTTTTTCCCAAC
AGTGAACGAGAGGACAAACTCCAGAGGATTTGCGGGCTTG
ATGATAAAATGTATTGTTGAAAAGATCGCGAATGCAACAA
TTACGGTGGGGAGAAATATCAACAAAGGGCAAGGCTATGC
CTTCTGGAAAGTGGCAGACTTGCACTTTCCTCGAAAAGAA
AAATGACCGCAAGATCCGGTTGTTCTCAACCTTCTACATT
AAGACATACTTCTACGATTTTCGAATGCCGAAGCAACTAT
CGCTGAAATTTGTCATGTCAAAATTGCTACTGGGGAGAAG
AATATATATGGAAGTAATTATTATTTACGTTGCTGAAATG
GCAGGTTAGACGCATGTTTTGCAAAATAAGTGGTTTTGAA
AAGAATTGATACTAGGAATCGGTGCAATACCTTCTACCTT
TCTTAATAGGTATTCTTGAATAATCTACCTCACTTTCTGT
CCCAGATACGAGATGTCGAGCGCCTCGAAAATAGATATCG
TTTATTACGTTAGATACGGAAAGGTCTACGTGTCATAATA
AATTGCATCTGGATTGCGATTTTGGGTCATGCCTAACTGG
GAAAATATTTACATCTCCATGTTCTCATTCTGCCTTTGCT
TTCCTTCAAAACATGGTTTTCAATTCAACCTAGGGTCTAC
CGCGGAACCATATGTACGCCGTAAATGCGAGTGTTCTTGA
AAGGTAGTAATGTGTTCCCTCTCAATATGTAAGTCCTTCA
AGAGTATGCACTTGCAGTTGCACTGTTTCGGGTAATTATC
CGTCATTAAGAAAAAGATGCTTCCACTTTCTCGTGTTTTT
ACGCACAATCGTGCCATTTAACCGGAAATAGACTCCATTG
CATTGATTGCTCTCATAAAAATTATAGCCCGCGTTTGATA
CTTGTTTAAAATAGGTGTCGACAAAGTTAGTTTCTGTCTT
CCATTTAGTTTTTACAATATGACACGTCAAATAAATCTTT
TCGATTTAGTTAAAAGAGTTACCTGGCGATAGCCTTCTGG
TAAAACACCTATTCATAAAACAATCTTAAAAACCAAAAAT
TACCAAACAACTATGTAGGACATATTTTTACAGTTCATAA
AAACGCTTCGAGCTGCCGATATCGGTATCAAACACCAAAA
TATACATAGTGCTGGTTTAAGCCAGAATATCTTGGTGAAG
CTGCGCCTATATGCCTTGTATTTAAAACAAGTCACGAAAA
GCTATTGCCAAAGGAACATAAAACTCGTATCTATGTTATA
TTATAAAAAAGATATAATATTTATATATTATTATTAATAT
TATTTTTAGTTCCGAAAGGAGAAACTTATAATTTTATATC
ATTATTTATTATTATTTTTAATTTCAACTCCTTTTATACC
TATTACTGCATGTGGAGAAAAGATTAAACCAGGCGAGGCA
ATTTACACTTATTCATTGAGATAAGATGAAAGAGCCACGC
CTCGTTACATTTAGGCTACATCATATAACAACTAGTCCCA
GCCTCCCCCTTCCCCCACCTTGGAGTACTTTTCTCCAGAA
ATAGAAAGCTAAGAATCAAAATCGCACCATTACGTATGAG
CTCATTTGCCGTCTTTTCCCCGACAATCCGGCACAAAATC
TGGCTACCCGTCGTATGTATGGTAGACGATATTATGTACT
CTAGTAATGCTATGTACGAATAGTTTCAGACGGGCACAGG
GACCTAGAACGCCAAGCGCAAAAAGCTGATAGGAATTCGA
CGTCACGAACCCTTGGAGTAAAAGAAAACTAAAATATACG
AACTTCGCGGAAAATAAAAACTTTTCCTTCAGTTGTTCCT
CGTTCGAAACAGTAATCTACACGGACCGTTGCTTATTTTT
AGCCAGATTCTAGTTAAATAAAAAAAAGAAATAAAATTAA
AAAAATTAAACTGTGGCAGATAAGCCTTTCTAATCGAGGC
AGTGTGTTTCTTTTGACTTCACCGTTTGTCTTCGCATAGT
TCCCTAAATATTCTAACTAGAAAAATCGCTAGTATTTTTC
TACTTATAAGTTGATTTTCCGCATATTTGTCTTTGAAACG
TTTGAGACAGGGAAAACTCTGTTTTCTAAAAGAGGAAAAA
GCAAAATGAAGTATTGGCTTGGTTGCGGTCAACACCCTCA
GGGAAAGCCAAGAAATGCTTTTACTGTTTAGCAGTGAAAA
GGCCGCACCGGAAAAGAAGGGAAAAATTCATTGGGTCTAG
ATTTTTCTTATCGGTAAAAGACTATGGCCTCTTGAGGACC
CTTAAGCGTGAAACGAAACGCGTTGAGCGCGCAGAGGGCT
TCGCCGCCGGTCAGGGTGTTTGGGGTGTTTTTTCTTTTAA
TTATTCTCTTGGCAGTGTCATCTTTCTACAGTCTGGCTGC
AGGCTCCTTTTCCGTTATTCATATATAAGGAAGAGAACTT
TCCAAACCCAAATTAAAAAAATTTGGTTCCCATCTCTTAA
CTAAAAGAAATTATATTACTCCACCTCGTTTACAGTTTTT
GATGCTATAAGGGAATTCTGCAGCTTTTGAAAGTAAAAAT
CATATCGTATACGATTCTGCAAAGTATTATTGTACTGTAA
TTCCTACCATTACGGCGCCTTTTTCTACCATTCACCTTTC
TTGGATTGTTCCTCTCGACCAGCATATTACTACCCTTCGC
AAACTTTCAGGCAATGTTTTACCCATATAACTATAGTAAC
CTCAATGTTTCTACTATGCCCGCACTGCCGGGAATCTCCG
CATTTGATGGAATGCAAGATGAAGAAAACGTTGAAATAAG
CCCGGAAAGAAAATATCAGACGCTACTACCAGTTCTAACT
AATTCTCATGTGGTAGAGAATGAACTAAAACACAAATTAA
ATAAGACTGCTTTTGATTTCCGATACCAAACCAAATCAGA
AAATGGCTCTGAAAAGTGGGAGCCAAAATACTTAATAACG
CCTAATTTACAAACAAGAAGCGTCTCTTTTGACAATTCAT
CGGTACAATATAATTCAGATTCATCCGAAAAAGCTCGCTA
TCACAACTAACTTGTAATTCATCAATAATACAACAGCCTG
AGAACGGAATAGTTTCTAATGATGCATATAATAAGATGGC
AAATAGTAGATACTCTCTGAAAACGCGGAAGCAAAGAACA
GATCCAAGAAATACGTTATCAGATGAGGAAGACCTTGAAC
AAAGGCGCAAATACATTTGCAAAATTTGCGCAAGAGGATT
CACTACATCGGGTCATTTAGCAAGGCATAATAGAATTCAT
ACGGGCGAAAAAATCATTGTTGTCCGTATAAGGGATGCAC
GCAGCGATTCAGTCGACATGATAATTGCTTGCAACACTAT
AGAACACATTTGAAAAGGGACAATAATTGACGGTATACCC
GTGTTTTTCTCATTAGCAGTACTACTATTCCGCACTTTAC
ATCATTTTTATAAACTCATGCATACATACATTGTACTTCA
AAAGATTTTTTTTTTTTTTGGCATCATAAATCACTTTCAG
ATCAGTTTCCTTTCAAACGCGCGGCATTAAGAAAACTTTT
AATGTCAAAAACGGAAGCAAAACCCTCCCTTCCGCTTAAG
ATCATGTCTGGACATTTTAGTTGTAAGGCTGCGCCTCGGT
AGCAAGTAGTGCTGCAACAAGGCTATTATGCCACCTAAAC
AGACCACTTTTGCTTAATACGAGACTGTGACTACCTCCTG
ACTTCCTGTCATAACAAAAACAGACGTCGCTGCATTAACA
TTTACAACCCCAAACCTTCTTCATTCATTGCTTTTCTTTT
AGAAACTGTGGCTTTTGACATTTGCAGTTTGCATAGTTAC
TTTTGATCACTAACAACGATATATTATCGTTGAACAATTT
ACTACGCAAAACAGTTCACGTGATGTACGTCAGATAATTC
ACTGAAGGTACTACCTTTCGAGCATCTCTTACAGCAATGG
TAACAGCTCATTGAAGAAGAAAAAATAAGACAAATTTTTT
AGAGCTGCAAGCGTTTTACTAGGCATCAGAACTGTCTCCG
AACAATAGTATAGTTAATTATTATACTTCAACCCTAGAAG
AAATACCCGAAGATGTAAGGATGTTTTTGTTCCTATAAGC
TTTTTTTTTCACAAAATTTTCATCCACTCTACGTCTTCCA
TACGGTCATATAAAAGGTGCCATATCCTCGGCCAAGACAA
AAGGCTTCAGCTCCATATCTTTTGAAATCATGTAAACGCA
TGGGGCTCAAGTACTGAGCAAAGTAGGAGAAAGGATATTG
AACATGTTCAGAAGAACGTGGTATCTTTTTCCTTATTATA
CATTCTCTTGGCGAGTGATCGAAAATATATATGATGATAT
CCTATAACAACAACAACATGAATTTCTTCGTCCGAATCCT
TTATAGGTGGAAACAAACTTTGACAATAGCTTTTAACACT
GATAATATATTTTCGCGTCATTCTTGCTGATTTTCTTTTT
CTTATTCTTATTGTGCTTCATCCTCCATCTTCAATGGCGG
TAACGTAAATCAGAGTAGCTTTCATTTTCTTTATTTCTGT
TTCTGTTTCGCGTCGGGATAACAAAGCGTACTTACTAATG
GCTATTATTTTTGCTAATGACACAAAATCCTGTTACCAAT
TTCCAAGAAGAAAGGCGGATAACAGGGAAAATTTGAATCT
GTGTATCTGCAGTACAAATATTATATATTGGAAGAACACG
CACTTATATCTTCTTCATGTTTGTCATTTTATTAGAAACT
TTACTATTGAAAATAGCGAATCAACAACAGCTAACAAACG
ACTAGGTCTCTAAGAGAAAAAATCTTTTTCTTTTCACAAC
ATGGAGCAAATATTATATAATCAAAGCCTTAAAATTTCTA
CCCTTTCTACTTTTCAAGGTTTAAAGTTTCTAAAGGTCCT
CATTTTTTCTATTTTCCAACAACTATTTTATAACCCAGTT
ATACAATTATTCGGAACGAAAGCCTCAATAATGGAATCTG
ATTCCACTACTCTGCTCGAAAGTAGTTGGAGTACTGAGCG
AAACTTTCTCAATATGAATTCAGATTCCATATCTGCTACC
AAGAATGTTTTTATATTATTTTTTACCATTTTCAGATTAG
CGGAGTATATTGTATACAAACTCTCTGACCAGAAGTATCG
GTTACACACATCCCTGAATGTCCAACATTTCAGGTGGAAT
TCGAAGAAGAATACAAACAGAAAAGGACACTTTCCTTTAG
CAAAGCTTACTTACCAAGAACAAATATACTACCGATTTTT
GTAGCCGATGGACTAAAAATAGATTCTCAGGCCCGCTACC
TGGTAAGTCCTTGGAAAGCTTCCAGAAACTAAATTTATTG
AGCGATAACAATATTAAGCGGTATGCAGTACCAGGAAACA
AAGCAGTGAACACACTTTTATGGCAAGAGCAATACTCATA
ACGGGCCGCAATATTAGTACAAAATTGTTCATCATATAGT
TAAAAATATAATTAAACTTACTTATAAATTCAGTATAACC
ATTTAATCTACTACTTTTTGCCCCTCTTCTTCACCTATTT
TATTTACAAGTACGAAATCTTTTCGGTCCCAAGAACCAGC
GTAATTATAGGATTGCCATCATCTTTTTACTTCTTTTCCA
AATGTTTTTAAAATCGGGGCTATCCAATAGTTCCAATACT
TTTGTCCGACAGCACTAGTTTGAGCTTTATCATCGTTTCT
CAGAGAATACAATTCATCGATATTGCTTAGTGATTTTTCG
AGGCCATTGGCGTCCGAACCCAAGTCCAGCGATATTTCGG
ACCTTTGAAAGAAGTTACATTTCATTCCGACGCCTGCCAT
AGAGTGCTTCGTAATGTAAGCTATCAACATCTGTAGCACT
TCGGGGTTCGTATCCCAGGCCCTAATGAGCCTCTTATGTG
TATGTCTTTCAAAATTCTCTTTGGATTTAGCGTGCACGAA
AGGTGATTTTATTACAGTCCACCTTTCTCTTCTCGTGGGC
AAAGGTTTAGGACCTGTCAATGGGATACCCAAATAGTAAC
CTGTTCTAAGTATGAAGTCTGAATAAAAATCGAGGTTTTC
ATTGTCATACGATCTTAACTGAATGTCTGCAACTAAATCA
CCATATTTGATAGGTAACTTTAAAGGAGCATAGTAGACTG
CCTCTACATTTACAGGATATGGGCGCGTCGACTGTGTTCT
GATAAATGATCTTAATGCAATGGTATTTCTAAGCATTGGC
CAATGTTTTTCCCCTTTTCTGATTTTGCACGGTTCGCATA
ATTCTAATTTGTACCAAATAGTTTCATTTCATGCCCTTTC
TTGCATTTTTTTCCTTTTCAAAAGAAAATAGATGTACAGG
TATTACCCGCCTGGTACATAGTTTGCTAACATTCTTGCCC
AATCTCTCTGCTGTTAATAAAGGATGTGTGGATACATGAC
TAATTTCCGGATTAAACAGTGACGATAAGAAACGGTATGG
CAAGAGTCAGAATTTGATAAGACTTCAGTAATATTGATTA
TCGGTCGAACTAAGCTACCCTCTTGGTTAAATTCTAATGA
CTACCAGTGTGGTCAATATTTTAGGGTTATCGGTGAACGA
TAACAAAATCCGTAATTGTTTCCTACGCTGGTTATTACTA
AGTAGCCACTCGGTGGCTATCTCTAGCCGTTCATCAATCA
TGTCAAAAGTACAATCACTGAGCTTATTAAGTCATCCGCA
CGTGGAACTCACACAAGCCCCGAATTTTGTCAGCCATTCC
GTGGAAAATCCTTTATCTCGTCACTCTTGTACGGAAGTTG
CACCTTTAGCCCCACTCCCAGATCTTCAATCACAGAGGCA
ATGAGGGTGGCTGTGCAATGTAAACTTTCTTATCGCTTCC
TGTTATGATTGATTACCATGCGCGGTAGAAGGATTGAATG
AGGGGTGTGGGTGTGATAATTCATGTACGGACCCTTTCCT
CCCAGAAGCTTCTGCACGAAGTGGTTACATTGTGAGTACA
GGGTCTTAAACATCGCCGTGCGGCGTCATTTTGCGGGGCT
CATCATTTATTTCCTACTTCTATGACGTTTGTTAGGGCAG
GGATGTAGATTTTGGTCATATACTTTCACCTGACAGAAGA
AAAAACAAGGTCTTAGAGCAGTATTCCCGAATTATTGCCT
CTTTCCTTGGTGGGTGCGGGTTAATATTAGATGAACGGTG
GGTTGTGGTCAAACCCGGGGTAGGTTTTAAAATGTCATGC
GTTTTCGTCATTTACATAGATATATACAGGGAAAATATAT
ATATATATATATATATATATATATACCTAAGGAAACAATT
TGAATAGATAAAAGGTCTTTTCCTCTTATTCCGTTCTTTC
TTTTTAGAGTACTATTAATTTCTACTATTTCTCCTATCTT
TCTTTTCTCATTAGTAATAGTCTAATCATTTATATTCTAA
TATTAACTTTAATAAAGCAGATATCTTCATCAAGTGAACT
GTTCACACTTAATTCACATTTATTTGAGGCAACAATACGT
ATATTTACTAATTAAAGAAAAACTTCGTACACAGAATTGA
AAATTTTCGATGGGCGAAGGAACTACTAAGGAAAACAATA
ATGCAGAATTCAATGCTTATCACACGCTGACTGCAGAAGA
AGCCGCTGAATTCATAGGCACAAGTCTAACTGAAGGTTTG
ACCCAAGATGAGTTCGTCCACAGATTGAAAACAGTGGGTG
AGAACACATTGGGTGATGACACTAAAATTGATTACAAGGC
AATGGTCCTCCATCAGGTATGTAATGCCATGATCATGGTC
CTTCTAATATCCATGATAATCTCGTTTGCCATGCATGATT
GGATTACTGGTGGCGTTATTTCTTTTGTTATCGCGGTCAA
TGTGCTCATTGGCCTAGTTCAAGAATATAAGGCTACCAAG
ACAATGAACTCTTTGAAAAACTTGAGCTCTCCCAATGCTC
ATGTTATTAGGAACGGGAAAAGTGAGACTATAAACTCAAA
AGATGTGGTTCCAGGTGATATTTGTCTGGTGAAGGTCGGT
GATACTATTCCTGCTGATTTGCGTTTAATTGAAACTAAGA
ATTTTGATACTGATGAATCACTACTGACCGGTGAATCTTT
GCCTGTCTCCAAAGACGCCAACTTAGTGTTTGGAAAAGAA
GAAGAAACCTCCGTGGGTGATCGTTTGAATTTAGCATTTT
CTTCATCCGCCGTTGTCAAGGGAAGAGCCAAGGGTATTGT
CATCAAGACAGCTTTGAATAGTGAAATTGGTAAAATTGCA
AAATCTCTACAAGGTGATTCAGGTCTCATTTCCCGCGATC
CTAGTAAGTCGTGGTTACAGAATACATGGATATCTACAAA
GAAAGTTACTGGTGCATTTTTAGGTACAAATGTCGGTACG
CCCCTGCACAGGAAACTGTCTAAGTTGGCGGTATTGCTTT
TCTGGATTGCCGTACTTTTGCTATCATCGTCATGGCCTCT
CAAAAGTTTGACGTAGATAAAGGGTAGCTATCTATGCCAT
TTGTGTGGCCCTATCCATGATTCCCTCTTCATTAGTCGTT
GTCTTGACCATCACCATGTCTGTTGGGGCTGCTGTTATGG
TTTCTAGAAACGTTATTGTAAGAAAATTAGATTCTCTGGA
AGCTTTAGGTGCCGTTAACGATATCTGTTCTGACAAGACC
GGTACTCTTACACAGGGTAAAATGTTAGCGAGGCAAATTT
GGATCCCTCGCTTTGGTACCATAACTATCTCGAATTCTGA
TGACCCCTTTAATCCCAATGAGGGCAACGTGAGTTTGATT
CCAAGGTTTTCACCTTACGAATATTCTCATAATGAGGATG
GTGACGTTGGTATTCTCCAGAATTTCAAGGATCGCCTATA
CGAAAAGATTTACCAGAAGATATTGACATGGATCTATTTC
AAAATGGCTCGAAACCGCCACTTTGGCTAACATTGCTACT
GTTTTCAAAGATGACGCAACTGACTGTTGGAAAGCTCATG
GTGACCCAACAGAAATTGCGATTCAAGTGTTTGCTACTAA
GATGGACTTGCCTCACAATGCCCTTACCGGTGAGAAATCG
ACTAATCAAAGTAATGAGAATGACCAATCCTCTCTTTCAC
AACACAATGAGAAGCCTGGCAGTGCACAATTCGAACATAT
TGCTGAATTCCCATTCGACTCAACTGTGAAGCGAATGTCA
TCTGTCTACTACAACAATCACAACGAAACATATAATATTT
ATGGCAAGGGTGCTTTCGAAAGCATCATCAGTTGTTGCAG
TTCTTGGTATGGTAAGGATGGTGTAAAAATCACACCATTG
ACCGATTGTGATGTCGAAACGATAAGGAAAAATGTTTACA
GTCTATCAAATGAGGGTTTAAGAGTCTTGGGTTTTGCCTC
CAAATCTTTCACTAAAGATCAAGTGAATGACGATCAATTG
AAAAACATTACTTCAAACAGGGCCACCGCAGAAAGTGATT
TAGTTTTCCTAGGGTTGATTGGTATTTACGATCCACCCAG
AAATGAGACTGCCGGTGCAGTCAAGAAGTTTCACCAAGCT
GGTATTAACGTTCATATGTTAACTGGGGACTTTGTGGGTA
CAGCAAAGGCTATCGCTCAGGAGGTTGGCATCTTACCCAC
CAATTTGTACCATTACTCCCAAGAGATTGTTGACAGTATG
GTCATGACCGGATCTCAGTTTGACGGACTAAGTGAGGAGG
AAGTGGACGATTTGCCCGTCTTACCTTTAGTTATTGCACG
TTGCTCTCCGCAGACTAAGGTGAGAATGATCGAAGCTTTA
CACCGTAGGAAGAAGTTCTGCACAATGACAGGTGACGGTG
TTAACGATTCTCCATCTCTAAAAATGGCCAATGTTGGTAT
TGCAATGGGTATTAATGGTTCAGATGTTTCCAAAGAAGCG
TCTGATATTGTTCTAAGCGATGACAATTTTGCTTCTATTT
TGAATGCTGTCGAAGAAGGTCGTAGGATGACGGATAACAT
TCAGAAGTTTGTCCTACAATTATTGGCAGAAAATGTTGCT
CAGGCTTTGTATTTGATCATTGGTTTAGTATTCAGAGATG
AGAACGGAAAATCAGTATTTCCCTTATCACCAGTGGAAGT
ATTGTGGATTATTGTCGTCACCTCTTGTTTTCCTGCTATG
GGGCTAGGTCTAGAAAAGGCTGCTCCAGATTTGATGGATA
GACCTCCTCATGATTCAGAGGTTGGTATTTTCACGTGGGA
GGTTATTATAGATACATTTGCATATGGGATTATAATGACA
GGGTCCTGTATGGCTTCATTTACTGGATCACTGTATGGAA
TAAATAGTGGTAGATTGGGGCACGATTGTGATGGCACCTA
TAACAGCAGTTGTCGTGATGTTTATAGATCACGTTCTGCG
GCTTTCGCAACCATGACGTGGTGCGCTTTGATTCTGGCTT
GGGAAGTGGTTGACATGAGAAGATCCTTTTCAGAATGCAT
CCAGACACTGACAGCCCAGTCAAGGAATTTTTCAGAAGCA
TTTGGGAAACCAGTTTTGTTCTGGTCAATCATTTTTGGAT
TTGTGTCAGCCTTCCCCGTCGTCTATATTCCGGTTATTAA
TGATAAAGTGTTTTGCATAAACCAATTGGTGCTGAATGGG
GTCTCGCCATTGCATTCACAATTGCATTCTGGATAGGTGC
TGAACTTTACAAGTGTGGAAAGAGGCGCTATTTCAAAACT
CAGAGAGCGCACAACCCGGAGAATGATTTGGAGAGTAACA
ATAAGCGCGATCCATTCGAAGCGTATAGTACTTCTACTAC
AATCCATACAGAAGTTAATATTGGTATTAAACAATGATAG
GCAGGGCCTATTAAGTGCTCCCTATCTTTTCCTTATTCAT
TTCATATATTTAGATATTTACATTTATTTTGTTATTTGTT
TTTTATTTACTATAAACGAACTTTTCACAGGTTCTGAACA
TAAACAAGCCTAAATAGTATGTTTTCTAGTTCAAATATGT
CTTAGAGGAATACTACTGCTATACTCTTATTGCTGCCGTT
GTAAATCATGAAACAGATACAGTTACGTTACGCGTATGAC
AGGGTTCTTAACTAAAATTATGAATTTCAATACAGGATTA
GTTAAATTCTTGTAGAATTAGAAAATTAATGCGTTTATTT
CGTCAAGACTTTTCCTTCCAGGACGTTCAAATTCAACTCA
CATATATTCTTTTATCAAAATCCTTATATCACCGCGCGGT
GTAATTGTGAGGCTGATGTTTTCTTCTTTAAATCTCCATA
TTATCTCTCGAGGCAAAGAAAGAGGAAAGAATTTTATTTT
CCTTCATCCTTTACATCGAGAATACGTTAACAAATCAACG
TTATTCATATTCGTATTTTGCTTATCAGATAACGTATGTA
CTCACTGAGGAAAAATCTTTGTACACATAATTGAAAATTT
TCGATGAGCGAGGGAACTGTCAAAGAAAACAATAATGAAG
AATTCAATGCTTATCACACATTGACTACAGAAGAAGCCGC
TGAATTTATAGGCACAAGTCTGACTGAAGGTCTTACTCAA
GATGAGTCCCTCCGCAGACTGAAAGCAGTGGGAGAGAACA
CATTGGGTGATGATACCAAAATTGACTATAAAGCAATGGT
CCTCCATCAGGTATGTAATGCAATGATTATGGTCTTGGTA
ATATCCATGGCGATCTCTTTCGCTGTGCGCGACTGGATTA
CTGGTGGCGTTATTTCTTTTGTTATCGCGGTCAATGTGCT
CATTGGCCTAGTTCAAGAATATAAGGCTACCAAGACAATG
AACTCTTTGAAAAACTTGAGCTCTCCCAATGCTCATGTTA
TTAGGAACGGGAAAAGTGAGACTATAAACTCAAAAGATGT
GGTTCCAGGTGATATTTGTCTGGTGAAGGTCGGTGATACT
ATTCCTGCTGATTTGCGTTTAATTGAAACTAAGAATTTTG
ATACTGATGAATCACTACTGACCGGTGAATCTTTGCCTGT
CTCCAAAGACGCCAACTTAGTGTTTGGAAAAGAAGAAGAA
ACCTCCGTGGGTGATCGTTTGAATTTAGCATTTTCTTCAT
CCGCCGTTGTCAAGGGAAGAGCCAAGGGTATTGTCATCAA
GACAGCTTTGAATAGTGAAATTGGTAAAATTGCAAAATCT
CTACAAGGTGATTCAGGTCTCATTTCCCGCGATCCTAGTA
AGTCGTGGTTACAGAATACATGGATATCTACAAAGAAAGT
TACTGGTGCATTTTAGGTACAAATGTCGGTACGCCCCTGC
ACAGGAAACTGTCTAAGTTGGCGGTATTGCTTTTCTGGAT
TGCCGTACTTTTGCTATCATCGTCATGGCCTCTCAAAAGT
TTGACGTAGATAAAGGGTAGCTATCTATGCCATTTGTGTG
GCCCTATCCATGATTCCCTCTTCATTAGTCGTTGTCTTGA
CCATCACCATGTCTGTTGGGGCTGCTGTTATGGTTTCTAG
AAACGTTATTGTAAGAAAATTAGATTCTCTGGAAGCTTTA
GGTGCCGTTAACGATATCTGTTCTGACAAGACCGGTACTC
TTACACAGGGTAAAATGTTAGCGAGGCAAATTTGGATCCC
TCGCTTTGGTACCATAACTATCTCGAATTCTGATGACCCC
TTTAATCCCAATGAGGGCAACGTGAGTTTGATTCCAAGGT
TTTCACCTTACGAATATTCTCATAATGAGGATGGTGACGT
TGGTATTCTCCAGAATTTCAAGGATCGCCTATACGAAAAG
ATTTACCAGAAGATATTGACATGGATCTATTTCAAAATGG
CTCGAAACCGCCACTTTGGCTAACATTGCTACTGTTTTCA
AAGATGACGCAACTGACTGTTGGAAAGCTCATGGTGACCC
AACAGAAATTGCGATTCAAGTGTTTGCTACTAAGATGGAC
TTGCCTCACAATGCCCTTACCGGTGAGAAATCGACTAATC
AAAGTAATGAGAATGACCAATCCTCTCTTTCACAACACAA
TGAGAAGCCTGGCAGTGCACAATTCGAACATATTGCTGAA
TTCCCATTCGACTCAACTGTGAAGCGAATGTCATCTGTCT
ACTACAACAATCACAACGAAACATATAATATTTATGGCAA
GGGTGCTTTCGAAAGCATCATCAGTTGTTGCAGTTCTTGG
TATGGTAAGGATGGTGTAAAAATCACACCATTGACCGATT
GTGATGTCGAAACGATAAGGAAAAATGTTTACAGTCTATC
AAATGAGGGTTTAAGAGTCTTGGGTTTTGCCTCCAAATCT
TTCACTAAAGATCAAGTGAATGACGATCAATTGAAAACAT
TACTTCAAACAGGGCCACCGCAGAAAGTGATTTAGTTTTC
CTAGGGTTGATTGGTATTTACGATCCACCCAGAAATGAGA
CTGCCGGTGCAGTCAAGAAGTTTCACCAAGCTGGTATTAA
CGTTCATATGTTAACTGGGGACTTTGTGGGTACAGCAAAG
GCTATCGCTCAGGAGGTTGGCATCTTACCCACCAATTTGT
ACCATTACTCCCAAGAGATTGTTGACAGTATGGTCATGAC
CGGATCTCAGTTTGACGGACTAAGTGAGGAGGAAGTGGAC
GATTTGCCCGTCTTACCTTTAGTTATTGCACGTTGCTCTC
CGCAGACTAAGGTGAGAATGATCGAAGCTTTACACCGTAG
GAAGAAGTTCTGCACAATGACAGGTGACGGTGTTAACGAT
TCTCCATCTCTAAAAATGGCCAATGTTGGTATTGCAATGG
GTATTAATGGTTCAGATGTTTCCAAAGAAGCGTCTGATAT
TGTTCTAAGCGATGACAATTTTGCTTCTATTTTGAATGCT
GTCGAAGAAGGTCGTAGGATGACGGATAACATTCAGAAGT
TTGTCCTACAATTATTGGCAGAAAATGTTGCTCAGGCTTT
GTATTTGATCATTGGTTTAGTATTCAGAGATGAGAACGGA
AAATCAGTATTTCCCTTATCACCAGTGGAAGTATTGTGGA
TTATTGTCGTCACCTCTTGTTTTCCTGCTATGGGGCTAGG
TCTAGAAAAGGCTGCTCCAGATTTGATGGATAGACCTCCT
CATGATTCAGAGGTTGGTATTTTCACGTGGGAGGTTATTA
TAGATACATTTGCATATGGGATTATAATGACAGGGTCCTG
TATGGCTTCATTTACTGGATCACTGTATGGAATAAATAGT
GGTAGATTGGGGCACGATTGTGATGGCACCTATAACAGCA
GTTGTCGTGATGTTTATAGATCACGTTCTGCGGCTTTCGC
AACCATGACGTGGTGCGCTTTGATTCTGGCTTGGGAAGTG
GTTGACATGAGAAGATCCTTTTCAGAATGCATCCAGACAC
TGACAGCCCAGTCAAGGAATTTTTCAGAAGCATTTGGGAA
ACCAGTTTTGTTCTGGTCAATCATTTTGGATTTGTGTCAG
CCTTCCCCGTCGTCTATATTCCGGTTATTAATGATAAAGT
GTTTTGCATAAACCAATTGGTGCTGAATGGGGTCTCGCCA
TTGCATTCACAATTGCATTCTGGATAGGTGCTGAACTTTA
CAAGTGTGGAAAGAGGCGCTATTTCAAAACTCAGAGAGCG
CACAACCCGGAGAATGATTTGGAGAGTAACAATAAGCGCG
ATCCATTCGAAGCGTATAGTACTTCTACTACAATCCATAC
AGAAGTTAATATTGGTATTAAACAATGATAGGCAGGGCCT
ATTAAGTGCTCCCTATCTTTTTCCTTATTCATTTCATATA
TTTAGATATTTACATTTATTTTGTTATTTGTTTTTTTATT
TACTATAAACGAACTTTTCACAGGTTCTGAACATAAACAA
GCCTAAATAGTATGTTTTCTAGTTCAAATATGTCTTAGAG
GAATACTACTGCTATACTCTTATTGCTGCCGTTGTAAATC
ATGAAACAGATACAGTTACGTTACGCGTATGACAGGGTTC
TTAACTAAAATTATGAATTTCAATACAGGATTAGTTAAAT
TCTTGTAGAATTAGAAAATTAATGCGTTTATTTCGTCAAG
ACTTTTCCTTCCAGGACGTTCAAATTCAACTCACATATAT
TCTTTTATCAAAATCCTTATATCACCGCGCGGTGTAATTG
TGAGGCTGATGTTTTCTTCTTTAAATCTCCATATTATCTC
TCGAGGCAAAGAAAGAGGAAAGAATTTTATTTTCCTTCAT
CCTTTACATCGAGAATACGTTAACAAATCAACGTTATTCA
TATTCGTATTTTGCTTATCAGATAACGTATGTACTCACTG
AGGAAAAATCTTTGTACACATAATTGAAAATTTTCGATGA
GCGAGGGAACTGTCAAAGAAAACAATAATGAAGAATTCAA
TGCTTATCACACATTGACTACAGAAGAAGCCGCTGAATTT
ATAGGCACAAGTCTGACTGAAGGTCTTACTCAAGATGAGT
CCCTCCGCAGACTGAAAGCAGTGGGAGAGAACACATTGGG
TGATGATACCAAAATTGACTATAAAGCAATGGTCCTCCAT
CAGGTATGTAATGCAATGATTATGGTCTTGGTAATATCCA
TGGCGATCTCTTTCGCTGTGCGCGACTGGATTACTGGTGG
CGTTATTTCTTTTGTTATCGCGGTCAATGTGCTCATTGGC
CTAGTTCAAGAATATAAGGCTACCAAGACAATGAACTCTT
TGAAAAACTTGAGCTCTCCCAATGCTCATGTTATTAGGAA
CGGGAAAAGTGAGACTATAAACTCAAAAGATGTGGTTCCA
GGTGATATTTGTCTGGTGAAGGTCGGTGATACTATTCCTG
CTGATTTGCGTTTAATTGAAACTAAGAATTTTGATACTGA
TGAATCACTACTGACCGGTGAATCTTTGCCTGTCTCCAAA
GACGCCAACTTAGTGTTTGGAAAAGAAGAAGAAACCTCCG
TGGGTGATCGTTTGAATTTAGCATTTTCTTCATCCGCCGT
TGTCAAGGGAAGAGCCAAGGGTATTGTCATCAAGACAGCT
TTGAATAGTGAAATTGGTAAAATTGCAAAATCTCTACAAG
GTGATTCAGGTCTCATTTCCCGCGATCCTAGTAAGTCGTG
GTTACAGAATACATGGATATCTACAAAGAAAGTTACTGGT
GCATTTTAGGTACAAATGTCGGTACGCCCCTGCACAGGAA
ACTGTCTAAGTTGGCGGTATTGCTTTTCTGGATTGCCGTA
CTTTTGCTATCATCGTCATGGCCTCTCAAAGTTTGACGTA
GATAAAGGGTAGCTATCTATGCCATTTGTGTGGCCCTATC
CATGATTCCCTCTTCATTAGTCGTTGTCTTGACCATCACC
ATGTCTGTTGGGGCTGCTGTTATGGTTTCTAGAAACGTTA
TTGTAAGAAAATTAGATTCTCTGGAAGCTTTAGGTGCCGT
TAACGATATCTGTTCTGACAAGACCGGTACTCTTACACAG
GGTAAAATGTTAGCGAGGCAAATTTGGATCCCTCGCTTTG
GTACCATAACTATCTCGAATTCTGATGACCCCTTTAATCC
CAATGAGGGCAACGTGAGTTTGATTCCAAGGTTTTCACCT
TACGAATATTCTCATAATGAGGATGGTGACGTTGGTATTC
TCCAGAATTTCAAGGATCGCCTATACGAAAAGATTTACCA
GAAGATATTGACATGGATCTATTTCAAAATGGCTCGAAAC
CGCCACTTTGGCTAACATTGCTACTGTTTTCAAAGATGAC
GCAACTGACTGTTGGAAAGCTCATGGTGACCCAACAGAAA
TTGCGATTCAAGTGTTTGCTACTAAGATGGACTTGCCTCA
CAATGCCCTTACCGGTGAGAAATCGACTAATCAAAGTAAT
GAGAATGACCAATCCTCTCTTTCACAACACAATGAGAAGC
CTGGCAGTGCACAATTCGAACATATTGCTGAATTCCCATT
CGACTCAACTGTGAAGCGAATGTCATCTGTCTACTACAAC
AATCACAACGAAACATATAATATTTATGGCAAGGGTGCTT
TCGAAAGCATCATCAGTTGTTGCAGTTCTTGGTATGGTAA
GGATGGTGTAAAAATCACACCATTGACCGATTGTGATGTC
GAAACGATAAGGAAAAATGTTTACAGTCTATCAAATGAGG
GTTTAAGAGTCTTGGGTTTTGCCTCCAAATCTTTCACTAA
AGATCAAGTGAATGACGATCAATTGAAAACATTACTTCAA
ACAGGGCCACCGCAGAAAGTGATTTAGTTTTCCTAGGGTT
GATTGGTATTTACGATCCACCCAGAAATGAGACTGCCGGT
GCAGTCAAGAAGTTTCACCAAGCTGGTATTAACGTTCATA
TGTTAACTGGGGACTTTGTGGGTACAGCAAAGGCTATCGC
TCAGGAGGTTGGCATCTTACCCACCAATTTGTACCATTAC
TCCCAAGAGATTGTTGACAGTATGGTCATGACCGGATCTC
AGTTTGACGGACTAAGTGAGGAGGAAGTGGACGATTTGCC
CGTCTTACCTTTAGTTATTGCACGTTGCTCTCCGCAGACT
AAGGTGAGAATGATCGAAGCTTTACACCGTAGGAAGAAGT
TCTGCACAATGACAGGTGACGGTGTTAACGATTCTCCATC
TCTAAAAATGGCCAATGTTGGTATTGCAATGGGTATTAAT
GGTTCAGATGTTTCCAAAGAAGCGTCTGATATTGTTCTAA
GCGATGACAATTTTGCTTCTATTTTGAATGCTGTCGAAGA
AGGTCGTAGGATGACGGATAACATTCAGAAGTTTGTCCTA
CAATTATTGGCAGAAAATGTTGCTCAGGCTTTGTATTTGA
TCATTGGTTTAGTATTCAGAGATGAGAACGGAAAATCAGT
ATTTCCCTTATCACCAGTGGAAGTATTGTGGATTATTGTC
GTCACCTCTTGTTTTCCTGCTATGGGGCTAGGTCTAGAAA
AGGCTGCTCCAGATTTGATGGATAGACCTCCTCATGATTC
AGAGGTTGGTATTTTCACGTGGGAGGTTATTATAGATACA
TTTGCATATGGGATTATAATGACAGGGTCCTGTATGGCTT
CATTTACTGGATCACTGTATGGAATAAATAGTGGTAGATT
GGGGCACGATTGTGATGGCACCTATAACAGCAGTTGTCGT
GATGTTTATAGATCACGTTCTGCGGCTTTCGCAACCATGA
CGTGGTGCGCTTTGATTCTGGCTTGGGAAGTGGTTGACAT
GAGAAGATCCTTTTCAGAATGCATCCAGACACTGACAGCC
CAGTCAAGGAATTTTTCAGAAGCATTTGGGGAAACCAGTT
TTTGTTCTGGTCAATCATTTTTGGATTTGTGTCAGCCTTC
CCCGTCGTCTATATTCCGGTTATTAATGATAAAGTGTTTT
TGCATAAACCAATTGGTGCTGAATGGGGTCTCGCCATTGC
ATTCACAATTGCATTCTGGATAGGTGCTGAACTTTACAAG
TGTGGAAAGAGGCGCTATTTCAAAACTCAGAGAGCGCACA
ACCCGGAGAATGATTTGGAGAGTAACAATAAGCGCGATCC
ATTCGAAGCGTATAGTACTTCTACTACAATCCATACAGAA
GTTAATATTGGTATTAAACAATGATAGGCAGGGCCTATTA
AGTGCTCCCTATCTTTTCCTTATTCATTTCATATATTTAG
ATATTTACATTTATTTTGTTATTTGTTTTTTTATTTACTA
TAAACGAACTTTTCACAGGTTCTGAACATAAACAAGCCTA
AATAGTATGTTTTCTAGTTCAAATATGTCTTAGAGGAATA
CTACTGCTATACTCTTATTGCTGCCGTTGTAAATCATGAA
ACAGATACAGTTACGTTACGCGTATGACAGGGTTCTTAAC
TAAAATTATGAATTTCAATACAGGATTAGTTAAATTCTTG
TAGAATTAGAAAATTAATGCGTTTATTTCGTCAAGACTTT
TCCTTCCAGGACGTTCAAATTCAACTCACATATATTCTTT
TATCAAAATCCTTATATCACCGCGCGGTGTAATTGTGAGG
CTGATGTTTTCTTCTTTAAATCTCCATATTATCTCTCGAG
GCAAAGAAAGAGGAAAGAATTTTATTTTCCTTCATCCTTT
ACATCGAGAATACGTTAACCAAATCAACGTTATTCATATT
CGTATTTTGCTTATCAGATAACGTATGTACTCACTGAGGA
AAAATCTTTGTACACATAATTGAAAATTTTCGATGAGCGA
GGGAACTGTCAAAGAAAACAATAATGAAGAATTCAATGCT
TATCACACATTGACTACAGAAGAAGCCGCTGAATTTATAG
GCACAAGTCTGACTGAAGGTCTTACTCAAGATGAGTCCCT
CCGCAGACTGAAAGCAGTGGGAGAGAACACATTGGGTGAT
GATACCAAAATTGACTATAAAGCAATGGTCCTCCATCAGG
TATGTAATGCAATGATTATGGTCTTGGTAATATCCATGGC
GATCTCTTTCGCTGTGCGCGACTGGATTACTGGTGGCGTT
ATTTCTTTTGTTATCGCGGTCAATGTGCTCATTGGCCTAG
TTCAAGAATATAAGGCTACCAAGACAATGAACTCTTTGAA
AAACTTGAGCTCTCCCAATGCTCATGTTATTAGGAACGGG
AAAAGTGAGACTATAAACTCAAAAGATGTGGTTCCAGGTG
ATATTTGTCTGGTGAAGGTCGGTGATACTATTCCTGCTGA
TTTGCGTTTAATTGAAACTAAGAATTTTGATACTGATGAA
TCACTACTGACCGGTGAATCTTTGCCTGTCTCCAAAGACG
CCAACTTAGTGTTTGGAAAGAAGAAGAAACCTCCGTGGGT
GATCGTTTGAATTTAGCATTTTCTTCATCCGCCGTTGTCA
AGGGAAGAGCCAAGGGTATTGTCATCAAGACAGCTTTGAA
TAGTGAAATTGGTAAAATTGCAAAATCTCTACAAGGTGAT
TCAGGTCTCATTTCCCGCGATCCTAGTAAGTCGTGGTTAC
AGAATACATGGATATCTACAAAGAAAGTTACTGGTGCATT
TTTAGGTACAAATGTCGGTACGCCCCTGCACAGGAAACTG
TCTAAGTTGGCGGTATTGCTTTTCTGGATTGCCGTACTTT
TGCTATCATCGTCATGGCCTCTCAAAAGTTTGACGTAGAT
AAAGGGTAGCTATCTATGCCATTTGTGTGGCCCTATCCAT
GATTCCCTCTTCATTAGTCGTTGTCTTGACCATCACCATG
TCTGTTGGGGCTGCTGTTATGGTTTCTAGAAACGTTATTG
TAAGAAAATTAGATTCTCTGGAAGCTTTAGGTGCCGTTAA
CGATATCTGTTCTGACAAGACCGGTACTCTTACACAGGGT
AAAATGTTAGCGAGGCAAATTTGGATCCCTCGCTTTGGTA
CCATAACTATCTCGAATTCTGATGACCCCTTTAATCCCAA
TGAGGGCAACGTGAGTTTGATTCCAAGGTTTTCACCTTAC
GAATATTCTCATAATGAGGATGGTGACGTTGGTATTCTCC
AGAATTTCAAGGATCGCCTATACGAAAAAGATTTACCAGA
AGATATTGACATGGATCTATTTCAAAATGGCTCGAAACCG
CCACTTTGGCTAACATTGCTACTGTTTTCAAAGATGACGC
AACTGACTGTTGGAAAGCTCATGGTGACCCAACAGAAATT
GCGATTCAAGTGTTTGCTACTAAGATGGACTTGCCTCACA
ATGCCCTTACCGGTGAGAAATCGACTAATCAAAGTAATGA
GAATGACCAATCCTCTCTTTCACAACACAATGAGAAGCCT
GGCAGTGCACAATTCGAACATATTGCTGAATTCCCATTCG
ACTCAACTGTGAAGCGAATGTCATCTGTCTACTACAACAA
TCACAACGAAACATATAATATTTATGGCAAGGGTGCTTTC
GAAAGCATCATCAGTTGTTGCAGTTCTTGGTATGGTAAGG
ATGGTGTAAAAATCACACCATTGACCGATTGTGATGTCGA
AACGATAAGGAAAAATGTTTACAGTCTATCAAATGAGGGT
TTAAGAGTCTTGGGTTTTGCCTCCAAATCTTTCACTAAAG
ATCAAGTGAATGACGATCAATTGAAAAACATTACTTCAAA
CAGGGCCACCGCAGAAAGTGATTTAGTTTTCCTAGGGTTG
ATTGGTATTTACGATCCACCCAGAAATGAGACTGCCGGTG
CAGTCAAGAAGTTTCACCAAGCTGGTATTAACGTTCATAT
GTTAACTGGGGACTTTGTGGGTACAGCAAAGGCTATCGCT
CAGGAGGTTGGCATCTTACCCACCAATTTGTACCATTACT
CCCAAGAGATTGTTGACAGTATGGTCATGACCGGATCTCA
GTTTGACGGACTAAGTGAGGAGGAAGTGGACGATTTGCCC
GTCTTACCTTTAGTTATTGCACGTTGCTCTCCGCAGACTA
AGGTGAGAATGATCGAAGCTTTACACCGTAGGAAGAAGTT
CTGCGCAATGACAGGTGACGGTGTTAACGATTCTCCATCT
CTAAAAATGGCCAATGTTGGTATTGCAATGGGTATTAATG
GTTCAGATGTTTCCAAAGAAGCGTCTGATATTGTTCTAAG
CGATGACAATTTTGCTTCTATTTTGAATGCTGTCGAAGAA
GGTCGTAGGATGACGGATAACATTCAGAAGTTTGTCCTAC
AATTATTGGCAGAAAATGTTGCTCAGGCTTTGTATTTGAT
CATTGGTTTAGTATTCAGAGATGAGAACGGAAAATCAGTA
TTTCCCTTATCACCAGTGGAAGTATTGTGGATTATTGTCG
TCACCTCTTGTTTTCCTGCTATGGGGCTAGGTCTAGAAAA
GGCTGCTCCAGATTTGATGGATAGACCTCCTCATGATTCA
GAGGTTGGTATTTTCACGTGGGAGGTTATTATAGATACAT
TTGCATATGGGATTATAATGACAGGGTCCTGTATGGCTTC
ATTTACTGGATCACTGTATGGAATAAATAGTGGTAGATTG
GGGCACGATTGTGATGGCACCTATAACAGCAGTTGTCGTG
ATGTTTATAGATCACGTTCTGCGGCTTTCGCAACCATGAC
GTGGTGCGCTTTGATTCTGGCTTGGGAAGTGGTTGACATG
AGAAGATCCTTTTTCAGAATGCATCCAGACACTGACAGCC
CAGTCAAGGAATTTTTCAGAAGCATTTGGGGAAACCAGTT
TTTGTTCTGGTCAATCATTTTTGGATTTGTGTCAGCCTTC
CCCGTCGTCTATATTCCGGTTATTAATGATAAAGTGTTTT
TGCATAAACCAATTGGTGCTGAATGGGGTCTCGCCATTGC
ATTCACAATTGCATTCTGGATAGGTGCTGAACTTTACAAG
TGTGGAAAGAGGCGCTATTTCAAAACTCAGAGAGCGCACA
ACCCGGAGAATGATTTGGAGAGTAACAATAAGCGCGATCC
ATTCGAAGCGTATAGTACTTCTACTACAATCCATACAGAA
GTTAATATTGGTATTAAACAATGATAGGCAGGGCCTATTA
AGTGCTCCCTATCTTTTCCTTATTCATTTCATATATTTAG
ATATTTACATTTATTTTGTTATTTGTTTTTTTATTTACTA
TAAACGAACTTTTCACAGGTTCTGAACATAAACAAGCCTA
AATAGTATGTTTTCTAGTTCAAATATGTCTTAGAGGAATA
CTACTGCTATACTCTTATTGCTGCCGTTGTAAATCATGAA
ACAGATACAGTTACGTTACGCGTATGACAGGGTTCTTAAC
TAAAATTATGAATTTCAATACAGGATTAGTTAAATTCTTG
TAGAATTAGAAAATTAATGCGTTTATTTCGTCAAGACTTT
TCCTTCCAGGACGTTCAAATTCAACTCACATATATTCTTT
TATCAAAATCCTTATATCACCGCGCGGTGTAATTGTGAGG
CTGATGTTTTCTTCTTTAAATCTCCATATTATCTCTCGAG
GCAAAGAAAGAGGAAAGAATTTTATTTTCCTTCATCCTTT
ACATCGAGAATACGTTAACCAAATCAACGTTATTCATATT
CGTATTTTGCTTATCAGATAACGTATGTACTCACTGAGGA
AAAATCTTTGTACACATAATTGAAAATTTTCGATGAGCGA
GGGAACTGTCAAAGAAAACAATAATGAAGAATTCAATGCT
TATCACACATTGACTACAGAAGAAGCCGCTGAATTTATAG
GCACAAGTCTGACTGAAGGTCTTACTCAAGATGAGTCCCT
CCGCAGACTGAAAGCAGTGGGAGAGAACACATTGGGTGAT
GATACCAAAATTGACTATAAAGCAATGGTCCTCCATCAGG
TATGTAATGCAATGATTATGGTCTTGGTAATATCCATGGC
GATCTCTTTCGCTGTGCGCGACTGGATTACTGGTGGCGTT
ATTTCTTTTGTTATCGCGGTCAATGTGCTCATTGGCCTAG
TTCAAGAATATAAGGCTACCAAGACAATGAACTCTTTGAA
AAACTTGAGCTCTCCCAATGCTCATGTTATTAGGAACGGG
AAAAGTGAGACTATAAACTCAAAAGATGTGGTTCCAGGTG
ATATTTGTCTGGTGAAGGTCGGTGATACTATTCCTGCTGA
TTTGCGTTTAATTGAAACTAAGAATTTTGATACTGATGAA
TCACTACTGACCGGTGAATCTTTGCCTGTCTCCAAAGACG
CCAACTTAGTGTTTGGAAAAGAAGAAGAAACCTCCGTGGG
TGATCGTTTGAATTTAGCATTTTCTTCATCCGCCGTTGTC
AAGGGAAGAGCCAAGGGTATTGTCATCAAGACAGCTTTGA
ATAGTGAAATTGGTAAAATTGCAAAATCTCTACAAGGTGA
TTCAGGTCTCATTTCCCGCGATCCTAGTAAGTCGTGGTTA
CAGAATACATGGATATCTACAAAGAAAGTTACTGGTGCAT
TTTTAGGTACAAATGTCGGTACGCCCCTGCACAGGAAACT
GTCTAAGTTGGCGGTATTGCTTTTCTGGATTGCCGTACTT
TTGCTATCATCGTCATGGCCTCTCAAAAGTTTGACGTAGA
TAAAGGGTAGCTATCTATGCCATTTGTGTGGCCCTATCCA
TGATTCCCTCTTCATTAGTCGTTGTCTTGACCATCACCAT
GTCTGTTGGGGCTGCTGTTATGGTTTCTAGAAACGTTATT
GTAAGAAAATTAGATTCTCTGGAAGCTTTAGGTGCCGTTA
ACGATATCTGTTCTGACAAGACCGGTACTCTTACACAGGG
TAAAATGTTAGCGAGGCAAATTTGGATCCCTCGCTTTGGT
ACCATAACTATCTCGAATTCTGATGACCCCTTTAATCCCA
ATGAGGGCAACGTGAGTTTGATTCCAAGGTTTTCACCTTA
CGAATATTCTCATAATGAGGATGGTGACGTTGGTATTCTC
CAGAATTTCAAGGATCGCCTATACGAAAAAGATTTACCAG
AAGATATTGACATGGATCTATTTCAAAATGGCTCGAAACC
GCCACTTTGGCTAACATTGCTACTGTTTTCAAAGATGACG
CAACTGACTGTTGGAAAGCTCATGGTGACCCAACAGAAAT
TGCGATTCAAGTGTTTGCTACTAAGATGGACTTGCCTCAC
AATGCCCTTACCGGTGAGAAATCGACTAATCAAAGTAATG
AGAATGACCAATCCTCTCTTTCACAACACAATGAGAAGCC
TGGCAGTGCACAATTCGAACATATTGCTGAATTCCCATTC
GACTCAACTGTGAAGCGAATGTCATCTGTCTACTACAACA
ATCACAACGAAACATATAATATTTATGGCAAGGGTGCTTT
CGAAAGCATCATCAGTTGTTGCAGTTCTTGGTATGGTAAG
GATGGTGTAAAAATCACACCATTGACCGATTGTGATGTCG
AAACGATAAGGAAAAATGTTTACAGTCTATCAAATGAGGG
TTTAAGAGTCTTGGGTTTTGCCTCCAAATCTTTCACTAAA
GATCAAGTGAATGACGATCAATTGAAAACATTACTTCAAA
CAGGGCCACCGCAGAAAGTGATTTAGTTTTCCTAGGGTTG
ATTGGTATTTACGATCCACCCAGAAATGAGACTGCCGGTG
CAGTCAAGAAGTTTCACCAAGCTGGTATTAACGTTCATAT
GTTAACTGGGGACTTTGTGGGTACAGCAAAGGCTATCGCT
CAGGAGGTTGGCATCTTACCCACCAATTTGTACCATTACT
CCCAAGAGATTGTTGACAGTATGGTCATGACCGGATCTCA
GTTTGACGGACTAAGTGAGGAGGAAGTGGACGATTTGCCC
GTCTTACCTTTAGTTATTGCACGTTGCTCTCCGCAGACTA
AGGTGAGAATGATCGAAGCTTTACACCGTAGGAAGAAGTT
CTGCGCAATGACAGGTGACGGTGTTAACGATTCTCCATCT
CTAAAAATGGCCAATGTTGGTATTGCAATGGGTATTAATG
GTTCAGATGTTTCCAAAGAAGCGTCTGATATTGTTCTAAG
CGATGACAATTTTGCTTCTATTTTGAATGCTGTCGAAGAA
GGTCGTAGGATGACGGATAACATTCAGAAGTTTGTCCTAC
AATTATTGGCAGAAAATGTTGCTCAGGCTTTGTATTTGAT
CATTGGTTTAGTATTCAGAGATGAGAACGGAAAATCAGTA
TTTCCCTTATCACCAGTGGAAGTATTGTGGATTATTGTCG
TCACCTCTTGTTTTCCTGCTATGGGGCTAGGTCTAGAAAA
GGCTGCTCCAGATTTGATGGATAGACCTCCTAATGATTCA
GAGGTTGGTATTTTCACATGGGAGGTTATTATAGATACAT
TTGCATATGGGATTATAATGACAGGGTCCTGTATGGCTTC
ATTTACTGGATCACTGTATGGAATAAATAGTGGTAGATTG
GGGCACGATTGTGATGGCACCTATAACAGCAGTTGTCGTG
ATGTTTATAGATCACGTTCTGCGGCTTTCGCAACTATGAC
GTGGTGCGCTTTGATTCTGGCTTGGGAAGTGGTTGACATG
AGAAGATCTTTTTCAGAATGCATCCAGACACTGACAGCCC
AGTCAAGGAATTTTTCAGAAGTATTTGGGGAAACCAGTTT
TTGTTCTGGTCAATCATTTTTGGATTTGTGTCAGCCTTCC
CCGTCGTCTATATTCCGGTTATTAATGATAAAGTGTTTTG
CATAAACCAATTGGTGCTGAATGGGGTCTCGCCATTGCAT
TCACAATTGCATTCTGGATAGGTGCTGAACTTTACAAGTG
TGGAAAGAGGCGCTATTTCAAAACTCAGAGAGCTCACAAT
TCGGAAAACGATTTGGAGCGAAGCAGTAAACACGATCCAT
TTGAAGCGTATAGCACATCCACAACCCTTCAAAGCGAAAT
TAATATCAGTGTCAAGCATTAATAAGGAGGGCAATTTATT
GAGTGCCTTTCCTTTTGCATCCCTTATCCCTTCTCCCCCT
TACGTAATAGTTTAGATTTTTTTATTTTTAATTAAGCTCC
TTTAGGGCTACCGAACATAAACAAATTTAGGTAATGAGTT
TTCATATTCAAGCTCTATCTTAGAATAATAATACTTACAT
TATACAATATGTTCTAATATCTTTTAGCTTAATTTTCTTC
TTCCTTTTGACTTCCTCTCTCAAAACATCAGGCTTCAAAG
TTGGGAACAATAAGACTTCTCTAATGGTGTTGGAGTCGGT
CAAGAACATGGCCAGTCTATCAATACCACAACCCCAACCA
CCAGTTGGTGGTAAACCGTATTCTAGAGCATTACAGAAGG
TTTCATCGACTAATTGAGCTTCGTCATCACCTTGATCCTT
TTGTCTAGCTTGTTCTTCGAAACGTGCCCTTTGGTCAAAT
GGATCGTTCAATTCAGTGTAGGCATTACAAATTTCCTTTG
TAGCTACAAAGACCTCGAAACGCTCACATAGACCCGGTTG
ATCTCTTGAGTACTTGGCTAATGGAGACATCATTTGAGGG
TGGCCAAAATGAAAGTTGGGTTGATACATGTATCTTCTAA
TTCACCGACAAGCTTATCTAACATACGAGCATTAGTTAGT
GGAGGTGGACATTCTAATTTGTTGTCGACAAGAATCTTTT
TCAAAAATTCACCAGTCTCAGCTGTATGTAATTGATCACC
AGATGGGAACTTAACGTTGAATACCTTTTCTAATTCTTCA
ATCATGTTGATTCTCTTCCATGGTCTAGAAAAGTTCAATT
CTAGTTCTTTGGCTGGATCAGCAGGGTCCGGATGGTATTT
GATAATATAAGAACCAGTGATCTCCTTGACCATTTCTGAA
AACATCAATTCAGTCATATCCATCAAATCATAAACATCAG
CGTAGGCTTGATAAAACTCACAAGTGGTGAATTCTGGATT
ATGTGTCATATCGATACCTTCATTTCTGAATTGTCTACCA
ATTTCGTAAACACGATCCAAACCACCGACAACCAATTGTT
TCAAGAACAATTCTGGAGCAATTCTCATGTACATGTCCAT
ATCAAGGTCATTATGGTGGGTAATAAATGGCTTAGCGGTA
GCACCACCAGCAATAACGTTCATCATTGGAGTTTCTACTT
CAATAAACTTTCTTTGGTCCAAAAATCTTCTGATGTAACG
GATAATTTCAGAACGGGTAATAAAACGGTTTCTGGCGTCT
TTGTTCATGATCAAATCCAAATAACGCTTTCTGTATCTGG
TTTCCTGGTCTTTGAAACCAAAGTGGTCGGCAGGTAACAT
GTGCAAACATGGTGTCAATAATTGCACTCTGCTAACGAAG
ACGGAAACTTCACCTTCACCACCTTTCTTTGGTTGAGTTC
TTCCGACGTAACCCTCGACACCAACGATATCACCCCTTTC
AAAAGGTCGTGATCCTTTTCGTAAGAGTCTGGGTCGCAGT
AGTCCTGCAATTGGGACATCAATTGAACTTCAACACCATC
ACCGTGAAGAACATAGAATTTCAATTTGGAGCCAGATTCT
CTTTTGGCATGAATTCTACCAGCAATTGAAACCTTCTCTT
CAGGTAAGGTTTCACCTTTTTCAAATGCGCATATTTGGCC
AAGAACTCAGGATTGGATATAGAAACGTGAAACTTGTGTG
GGTATGGATTTGGTTCGTGAGTCTTTCTCAATTCTTGAAT
TTGGCGAGATCTTGTTTCGAAATATTGCGATGGATCCAGG
TCAGCGAACAAATCTGTTTTTTTGGAAGCCGGTTTTGGTT
GAGCGGCAGCCTTTTTGGCGGCCTTTTAGCTTCGACTTGT
CTTTGCTTGATACGCTTCTTCAATTCAGACTTGGAGACCA
TTTCCCCGGTAGCTTCGTCGAGATGTAGGTTAGCAACACC
TTCAGCGGCGGCTTTGACATTATCTTGTTGAGACATTATG
CTATTGAAGTTTATTACGGATTTCTCGGAGGAAGGACAGA
GCAATAAATCAATGTATGTAAGATAATTATACTTTTCTTT
CTAAACAAAAAAGTGGCTGTATATATAACTTCGAAGTTCA
TTAAGAGTCATTTCATCATTCATCGATAATTCAAGCTAAA
AAAAAAGAAAAAAAAAAGAAAAGCGCCGAAAAAAATTCAA
ATGGCAAATATTTTCACAACACCCATACACTACACCAAAA
ATATTCCTACATCACTAATGCCATTAGCATTCCATAAACT
ACTAACCAACAACTAGAACAGAACTTGATCTATTGTGCTC
ATGGGTCGGAGAAGCTCGCCTTATCCGCATCGTTTCCTGG
GTTAATAGAAAGGTTTTTGAATTCTTAAACATGTAATATC
TCAAAACTAACACTTAAACATTATGCCGAAGAGAACAGTC
CCTAACCCATTTGTAGTAAGCAGCCTTACAGGATTCCAAG
GATTCAGCTAGCCAAACTGACCCATTGCGTTTTCTACCAA
TCTTCTCTTGTTTAGTAACACAATCCGGGTCACCCTTCGG
AACTTCGGAATTGGAGAGGCAAGTGCAAAGAAAAGTGTTA
AACCTCGGAGCCAAATGATTGATGAGGTAGCCGAGAAGAT
AAGAGCAGCTTGTTTCCTGCGCCTGTGTACGGGAATCCTC
ATTTATATAATACTTGGTTCTGTTTAGCCACCACAAATAA
TGCTCAGAAATACGCTAAAATGTGCCCAATTGTCGTCTAA
ATACGGATTTAAAACTACCACACGTACATTCATGACTACT
CAACCCCAGCTAAATGTCACCGACGCACCACCTGTGCTAT
TTACCGTTCAAGATACAGCTAGAGTTATCACGCTAAATAG
GCCCAAAAGCTCAATGCTTTGAACGCCGAAATGTCAGAAT
CCATGTTCAAGACTTTGAACGAGTATGCAAAGAGCGATAC
TACAAACTTAGTCATTTTAAAGTCATCCAACCGACCACGT
TCGTTCTGTGCTGGTGGTGATGTAGCTACTGTGGCAATAT
TCAATTTTAACAAAGAATTTGCCAAGTCCATCAAATTTTT
ACTGATGAATATTCTTTGAATTTTCAAATAGCAACTTACT
TGAAACCAATTGTTACCTTCATGGACGGTATCACCATGGG
TGGCGGCGTTGGTCTATCCATTCACACGCCCTTTAGAATT
GCTACAGAAAACACCAAATGGGCCATGCCCGAGATGGACA
TTGGTTTTTTCCAGATGTAGGCTCAACTTTTGCTCTCCCT
AGAATCGTGACATTGGCTAACTCAAACTCACAAATGGCCC
TGTATCTATGTCTTACAGGAGAAGTAGTCACAGGAGCAGA
CGCTTATATGCTCGGCTTAGCGTCTCATTACGTCAGTAGT
GAAAATTTAGATGCTTTGCAGAAAAGATTAGGTGAAATTA
GCCCCCCTTTTAATAACGATCCACAATCTGCATACTTCTT
CGGGATGGTTAACGAATCCATCGACGAATTCGTATCACCA
TTACCAAAAGATTATGTTTTCAAGTATTCTAACGAGAAAT
TAAACGTTATTGAAGCCTGTTTTAACTTGTCTAAAAATGG
TACTATTGAAGACATAATGAATAACTTACGTCAATATGAA
GGTTCTGCGGAAGGTAAGGCTTTCGCACAAGAAATCAAAA
CGAAATTGTTAACCAAGTCACCATCCTCTCTTCAAATCGC
CTTGAGATTGGTGCAAGAGAATTCCAGAGATCACATAGAA
TCTGCTATCAAAAGAGACTTATACACAGCAGCTAACATGT
GCATGAACCAGGACTCTTTGGTGGAATTCTCTGAAGCCAC
AAAGCATAAACTTATTGATAAACAAAGGGTCCCGTATCCA
TGGACAAAGAAGGAACAGTTATTTGTATCTCAGTTGACAT
CTATCACATCTCCTAAACCATCGCTACCAATGTCATTACT
AAGAAATACCTCGAATGTTACTTGGACTCAATATCCCTAC
CATTCTAAATACCAATTGCCTACAGAACAGGAAATCGCTG
CGTATATTGAAAAGAGAACGAATGATGACACTGGCGCCAA
AGTTACCGAAAGAGAAGTACTAAATCACTTTGCCAATGTG
ATTCCTTCTAGAAGAGGGAAACTGGGTATCCAATCGCTAT
GTAAAATTGTTTGTGAAAGAAAATGTGAAGAAGTTAACGA
TGGCTTAAGATGGAAATAAAACCTGAAATAGCAGCCCCGT
GGCTCGTAAAGAATTTTGCCAACACTTCTATGCATGTAAA
TAATAAAAGTAAAACATAACGCTATATTTGTATATGGATG
TTTATTTAATGATACATAGAAAACTGTCATTTTCTTTCTC
TTTTCTTATAAGTATTTTTTTATAAAAGGCAAAAAAAAAA
AGTTTGAATGTAATAAATATGGTTCAGAAAGAAATTACAA
TAAATCAAAAGTTTTGAGTATCATTCAAGATTATTTGCAT
TTTTCCCTCATTTACAGGCTATTTTTCAAGGCCTTTCTTC
TGTTTCTAACACCTTCTGCCAATAGCTCCAATACCTGTTC
GGTGGACTCCCAGCCAATACAAGCATCCGTAACAGAACAA
CCATACTTCAATCCCTCTCTGCCACCTTCTTTGGGAATAT
CTTGTCTACCTTCATTTATGTTGGACTCAATCATAACACC
ACAGAGACTATTCTCACCCTCCGTCAGCTGGTCATAAATA
CATTTGGCAACCTTTGGTTGGTTCTTGAAATCTTTATTAC
TGTTGCCGTGGGAACAATCGATCATAATTCTTTTCTGGGA
ATCATCAGTCAAACCGGCCTTTTCTAACTGTTTCTTAGTA
TTTTGAACACTTTCTTTGTCAAAGTTAGTACCGTTCTTAC
CACCTCTCAAGATCAGGAAGGTATCCTTGTTACCTTCAGT
GCCCACGATAGCAGTGACACCTGGCTTTGTGACAGAAAGG
AAGTAATGTTCATGTGCAGCGGCTCTCATAGCGTCGATGG
CGACTTGCAAACCACCATCAGTACCGTTCTTAAATCCAAT
AGGGAAAGATAGACCGGATGCTAATTCTCTGTGCAGTTGG
GATTCAGTAGTTCTGGCGCCGATGGCACCCAAGGAGAAAC
AATCACTCAAAACTGCGGAGAAATGGTATCCAACATCTCA
CCAGCAATGGGTAATTTTTCAACCAGTTTTATGAACATTT
CTCTCGAAATCCGTAGACCTTTATTGATTTGAAAAGAGTT
ATTCATATCAGGGTCGTTAATCAACCCTTTCCAGCCAACA
GTAGTCCTTGGTTTTTCTAAATACGCTCTCATAATAATCA
ATAAGTCTTTTGACAACTTTTCTGAAATTTTAGCCAATCT
GTCAGCGTAATCGTAAGCGGCTTTGGGGTCATGTAGGAAC
ATGGCCCGATCACGATAACTAAACGATCATCTTTACCATT
CAAAATATCACAGACGGAGTCTCTTGCCTTGATAATGTTT
TCCTCACCTTTGGCTGAAATTGGAAATTCATGTTGAAGCA
GATCTGGAGGGGTTAATGGATCATAACCTTTGATTCTCCA
GTCTTCCAAGCGTTTCCTGTCACCGGCGTGATCGTTTTTA
ATGAACATAATGCTATAAAGTGTTCTTGTAACGTAATAGG
GGTAGTAGCTATAAATATAAATGAGAAATAGTGAAAATAA
ATATGTCGTTCGTATACAAGTAACAGGAAGAAAAAAGAAG
AGAGAGAAAATGCAAACACTTATAAACACATGCATGTATT
TAATGCAGCAAGCATACTTTCCGATGTGACTAATACTTGA
GCAATGAAAAAATATAAAAAAGGAAAGTGAGGAAGCTTTT
AAATATATGTCACTATGTACGCATAAATTTGAGAAGATAC
GCAGCTGCTTCTTTTTTCAGCGGCTAAATATGATGTTCTT
TCCATACTAATTTTTAGCTGTCGATTAGAATTAAAAACGT
CACAACATAGGTTAATTAAACATAGACAACATAGGAAGTG
ACAACAGGTTCTACAGCAACCACCGGATTCTCTCCGAGGA
GGAGGCTGTTGGACATAGACTGGTTGTTGTTGTGGGGCAT
AATGCATATTTTGATGATGCCTCATTTTGGTATTGCTAAC
TTAGACTTTTTTTAGTTGACAATTAGGATTATTTTAATTC
ACAACATAACTGAGAAACATTTAAATACAGTTGAAAACTG
GGAGGGGCGAGAGGGGAAGGAGAAAATGAAAAATCGAGCT
TGTATAATTTTTAAATAGAAATTGCCCTTATTTCTTCGCC
TTTTTCCTTTTTCAGGGTATCGAAAAAAATGCGAGGGGCT
GTGCAATTCAAAGCCAAGAAAGAAAAATAAAACAAGAGGG
TTAAAAATAGAAAAGGTCCTACCCGGATTCGAACCGGGGT
TGTCCGGATCAAAACCGAAAGTGATAACCACTACACTATA
GGACCCTAAAATGGACGATTGGAACCTTCTTTCGTACCTT
CTTGAACAAAGCATTTTGAGTAGAAAATTCATCAATCCTA
AATTTGATATTGACTTAGGTTATGGTTTACTCTTCTTTAC
AGAAATACAAAAGGCATGCTGATTGTTGGAATAAAAATCC
ATTATCATCTATGATAATTGTGCGGATTCTGATGTAATTG
TTGGGATTCCATTTTTAATAAGGCAATAATATTAGGTATG
TAGATATACTAGAAGTTCTCCTCCAGGATATAGGAATCCC
CATAATGGAATCTATATTTCTACATGCTAATATTACGATC
ATTCCTCATTCAGTTTTATATGTTTCATTATCCTATTACA
TTATCAATCCTTGCGTTTCAGTTTCCACTAATTTAGATGA
CTATTTCTCATCATTTGTGTCATCTTCTAACACCGTATAT
GATAATATACTAGTAACATAAATACTAGTTAGTAGATGAT
AGTTGGTTTTTATTCCAACAGTGTATCAACTAGTGGTCAT
ACTATCAATATATTATCATATACGGTATTAGATGATGACA
GAAGTTATGGAAAGCTTCGAAGTTAGAGGAAGCTGAAATG
CAAGGATTGATAATGTAATAGGATAATGAAACATATAAAA
CGAAATGAGGAATAATCGTAACATTAGCATGTAGAAATAT
AGATTCCATTTTGAGGATTCCTAAATCCTCGATGAGAACT
TCTAGTAAACCCTGTATACCTAATATTATAGCCTTTATTA
ACAATGGAATTCCAACAATTATCACAAAATTCACAGAATT
TCCAGTTTAATATCAAGAATAGGTGGATAATACGGTAATC
GTATGGCCGCCATTGTTATGAAAGACAGTTATTCCTAAGT
ATATTGAATATACCAGGGTCACTATCGAGAATGTAGAATT
TCCCATAAGGAAAGCCATGAGTTCGTATAATATTATGATT
GTCTCTCTCTTCTTTTCTATATCATCATATGATTATTTCT
ATTGTGTTATTAGTTTTTACATTTCAGTCCTCAGTACTTT
TGTGAGAGGAGCTAAAAAAAAAAAAAAAAAAAAAACATTA
CTTGGAAAAGGGAGGCATAGGAAAAAAAATGTCTAATATC
GAAGATTGAGGAAAAAATAAGTTATTGAAGGATGCGAGGT
TCGAACTCGCGCGGACAACCGTCCAACAGATCTTAAGTCT
GCCGCCTTAGACCACTCGGCCAACCCTCCGTAAAATCACT
TGCCTGTTTTCAGATTCTGTTCTTATTCGTTTAGGTAAGA
AAGAATATTCAAGGGAGGATGACTTTCGAAGATTGTATTT
TTCTTGTTGGAATAAAAATCAACTATCATCTACTAACTAG
TATTTACGTTACTAGTATATTATCATATACGGTGTTAGAA
GATGACGCAAATGATGAGAAATAGTCATCTAAATTAGTGG
AAGCTGAAACGCAAGGATTGATAATGTAATAGGATCAATG
AATATTAACATATAAAATGATGATAATAATATTTATAGAA
TTGTGTAGAATTGCAGATTCCCTTTATGGATTCCTAAATC
CTGGAGGAGAACTTCTAGTATATCTACATACCTAATATTA
TTGCCTTATTAAAAATGGAATCCCAACAATTATCTCAAAA
TTCACCCAATCTTCATGGTAGCGCCTATGCTTCGGTTACT
TCTAAGGAAGTCCCATCAAATCAAGATCCGTTAGCCGTTT
CAGCTTCCAATTTACCGGAATTTGATAGAGATTCCACTAA
GGTTAATTCTCAACAAGAGACAACACCTGGGACATCAGCT
GTTCCAGAGAACCATCATCATGTCTCTCCTCAACCTGCTT
CAGTACCACCTCCACAGAATGGACAGTACCAACAGCACGG
CATGATGACCCCAAACAAAGCTATGGCCTCTAACTGGGCA
CATTACCAACAACCATCTATGATGACGTGTTCACATTATC
AAACGTCACCTGCGTATTATCAACCGGACCCACACTATCC
GTTGCCACAGTATATCCCACCACTGAGTACTTCCTCACCT
GATCCAATCGATTTAAAAATCAACACTCTGAAATACCTCA
AGCTAAGACAAAGGTGGGAAATAACGTCTTACCACCACAC
ACTTTAACATCAGAAGAAAACTTTTCTACATGGGTTAAAT
TTTACATCAGATTTTTGAAGAACTCTAATCTCGGTGACAT
CATTCCAAATGACCAGGGTGAAATCAAAAGACAAATGACT
TATGAAGAACATGCGTATATATACAATACCTTCCAAGCAT
TTGCCCCATTTCATTTATTGCCAACATGGGTAAAACAAAT
TTTAGAAATTAATTATGCTGACATCCTTACAGTCCTTTGT
AAAAGTGTGTCCAAAATGCAAACTAACAATCAAGAATTAA
AGGATTGGATAGCTCTTGCCAACCTTGAGTACGACGGAAG
TACATCTGCTGATACATTTGAAATTACAGTCAGTACGATC
ATTCAGAGGCTAAAAGAAAACAATATCAATGTTAGCGACA
GATTGGCCTGTCAACTAATACTTAAAGGTCTATCCGGTGA
CTTCAAATACCTACGTAATCAATATCGTACCAAAACGAAC
ATGAAACTTTCCCAATTATTCGCTGAAATTCAATTAATAT
ATGACGAAAATAAAATCATGAATCTAAATAAACCGTCCCA
ATACAAACAACACAGCGAATACAAAATGTTTCTCGCACAT
CTCCAAACACGACTAACACAAAGGTTACAACTCGTAATTA
TCAGAGAACAAATAGTTCAAAACCAAGAGCAGCAAAAGCT
CACAATATTGCTACATCTAGTAAATTCTCAAGGGTGAACA
ATGATCACATTAATGAATCAACCGTTTCATCACAATACTT
AAGCGATGACAACGAACTTAGTCTTAGGCCAGCAACAGAA
AGAATCTAAGCCAACACACACAATAGACTCGAATGACGAA
CTACCTGATCACCTTCTTATTGATTCAGGAGCTTCGCAAA
CGCTTGTCAGATCAGCCCATTATTTACACCATGCAACACC
CAATTCTGAAATAAACATAGTCGATGCTCAAAACAAGACA
TTCCTATAAATGCCATTGGTAATCTTCACTTCAACTTTCA
GAACGGCACCAAAACATCAATAAAAGCACTACACACACCA
AACATAGCCTATGATCTATTAAGTTTGAGTGAGCTGGCTA
ATCAAAATATTACTGCCTGCTTTACCAGAAACACTTTAGA
AAGATCGGATGGTACAGTACTAGCTCCCATAGTCAAACAT
GGAGACTTTTACTGGTTATCTAAAAATACCTAATTCCTTC
GCACATTTCAAAGCTAACAATAAACAACGTCAACAAAAGC
AAAGCGTAAATAAATATCCATATCCGTTAATACATCGAAT
GCTTGGACATGCTAACTTCCGAAGTATTCAGAAGTCTCTT
AAGAAGAATGCAGTTACATATTTGAAGGAATCGGATATTG
AATGGTCTAACGCTAGCACATATCAATGTCCTGACTGTCT
AATCGGCAAAAGCACGAAACATAGACATGTCAAAGGATCA
CGACTAAAGTACCAAGAATCATATGAGCCTTTTCAGTACT
TGCATACCGATATATTTGGTCCTGTACATCACTTACCGAA
AAGTGCACCTTCTTACTTTATATCGTTTACAGATGAGAAA
ACCAGATTCCAATGGGTGTACCCATTACACGACCGTCGTG
AAGAATCTATCCTCAATGTTTTTACATCGATATTAGCATT
TATTAAGAACCAATTCAATGCTCGCGTTCTAGTTATCCAG
ATGGATCGTGGCTCCGAGTACACTAACAAAACTCTTCATA
AGTTCTTTACGAACAGAGGTATTACTGCATGCTATACAAC
CACGGCAGATTCTAGAGCACACGGTGTCGCTGAACGATTA
AATCGTACTTTATTAAACGATTGTCGCACACTGCTTCATT
GCAGTGGTCTACCAAATCATCTATGGTTCTCAGCAGTCGA
ATTTTCTACTATAATCAGAAATTCATTAGTCTCACCAAAA
ACGATAAATCTGCAAGACAACATGCAGGTTTAGCTGGACT
GGACATTACTACTATACTACCTTTCGGTCAACCGGTTATA
GTTAACAACCATAATCCCGACTCGAAAATACATCCTCGTG
GCATTCCAGGTTACGCCTTACATCCGTCACGAAACTCTTA
TGGCTATATTATCTATCTTCCATCATTAAAAAGACAGTAG
ATACTACCAATTACGTTATATTACAAGACAAGCAATCCAA
ATTGGACCAATTCAATTATGATACACTCACCTTTGATGAT
GATCTCAATCGTTTAACAGCCCATAACCAATCTTTTATTG
AAAAAATGAAACAGAGCAGTCATATGATCAAAATACAGAA
TCTGATCATGACTATCAATCGGAGATTGAAATAAACTCTG
ATCCTCTAGTGAACGACTTCTCGTCCCAATCAATAAACCC
TTTACAATTAGACAAGGAACCAGTCCAAAAGTACGTGCAC
CAAAAGAAGTTGATGCCGACATATCTGAATACAATATTCT
TCCATCTACTATACGATCTCGTACACCCCATATCATTAAT
AAAGAGAGTACCGAAATGGGTGGTACCATTGAATCAGATA
CTACTTCACCTAGACACTCGTCTACCTTCACTGCACGAAA
CCAAAAGCGACCTGGTAGTCCCAATGATATGATTGATTTG
ACCTCACAGGATAGAGTTAATTATGGACTTGAAAACATCA
AAACTACACGTTTGGGTGGTACGGAGGAACCATATATTCA
ACGAAATAGTGATACAAATATCAAATACAGGACTACAAAT
AGTACGCCCTCAATAGATGACCGTTCGTCCAACAGTGAAT
CCACTACTCCCATCATCTCCATAGAAACAAAGGCTGCATG
CGATAATACACCCTCCATTGATACGGATCCGCCAGAATAT
CGATCTTCTGACCATGCGACTCCTAATATAATGCCTGACA
AATCCTCAAAAATGTTACGGCTGATTCTATTCTTGACGAC
CTCCCACTTCCTGACTTAACTAATAAATCTCCTACGGACA
CTTCTGATGTTTCAAAAGATATTCCACACATACACTCTCG
TCAGACTAATTCCAGTTTGGGTGGTATGGATGATTCTAAT
GTTCTGACTACTACCAAAAGTAAGAAAAGATCATTAGAAG
ATAATGAAACTGAAATTGAGGTATCCCGAGACACATGGAA
TAATAAGAATATGAGAAGTCTGGAACCACCAAGATCGAAG
AAACGTATAAATCTAATTGCTGCAATAAAAGGAGTAAAAT
CAATCAAACCAGTTCGAACGACCTTAAGATATGATGAAGC
AATTACATATAATGAAGACAACAAAGAAAAAAGACAGATA
TATTGAAGCTTATCATAAAGAAATTAACCAACTATTGAGA
ATGAACACTTGGGATACAAACAAATATTATGATAGAAATG
ACATAGATCCTAAGAAAGTAATAAACTCAATGTTTATATT
TAACAAAAACGTGATGGTACACACAAAGCTAGATTTGTTG
CAAGAGGCGACATTCAACACCCCGATACATATGATTCTGA
TATGCAATCCAATACCGTACATCACTATGCACTGATGACG
TCATTGTCAATCGCATTAGACAATGACTATTATATCACAC
AGCTGGACATATCCTCTGCTTACTTATATGCTGATATCAA
AGAAGAATTATACATAAGACCTCCACCACATTTAGGTTTG
AATGATAAGTTACTACGTTTGAGAAAATCACTCTATGGTT
TGAAACAAAGTGGTGCAAACTGGTATGAAACCATTAAATC
ATATTTAATAAATTGTTGCGACATGCAAGAAGTTCGCGGA
TGGTCATGCGTATTTAAGAATAGTCAAGTAACAATTTGCT
TATTCGTTGATGATATGATATTATTCAGCAAAGACTTAAA
TGCAAATAAGAAAATCATAACAACACTCAAGAAACAATAC
GATACAAAGATAATAAATCTGGGTGAAGGTGATAACGAAA
TTCAGTACGACATACTTGGATTAGAGATCAAATATCAAAG
AAGCAAGTACATGAAATTAGGTATGGAAAAATCCTTGACA
GAAAAATTACCCAAACTAAACGTACCTTTGAACCCAAAAG
GAAAGAAACTTAGAGCTCCAGGTCAACCAGGTCATTATAT
AGACCAGGATGAACTAGAAATAGATGAAGATGAATATAAA
GAGAAAGTACATGAAATGCAAAAGTTGATTGGTCTAGCTT
CATATGTTGGATATAAATTTAGATTTGACTTACTATACTA
CATCAACACACTTGCTCAACATATACTATTCCCCTCTAGG
CAAGTTTTAGACATGACATATGAGTTAATACAATTCATGT
GGGACACTAGAGATAAACAATTAATATGGCACAAAAACAA
ACCTACCAAGCCAGATAATAAACTAGTCGCAATAAGCGAT
GCTTCATATGGTAACCAACCATATTACAAGTCACAAATTG
GTAACATTTTCCTACTCAACGGAAAAGTGATTGGAGGAAA
GTCGACAAAGGCTTCGTTAACATGCACTTCAACTACAGAA
GCAGAAATACACGCAGTCAGTGAAGCTATACCGCTATTGA
ATAACCTCAGTCACCTTGTGCAAGAACTTAACAAGAAACC
AATTATTAAAGGCTTACTTACTGATAGTAGATCAACGATC
AGTATAATTAAGTCTACAAATGAAGAGAAATTTAGAAACA
GATTTTTGGCACAAAGGCAATGAGACTTAGAGATGAAGTA
TCAGGTAATAATTTATACGTATACTACATCGAGACCAAGA
AGAACATTGCTGATGTGATGACAAAACCTCTTCCGATAAA
AACATTTAAACTATTAACTAACAAATGGATTCATTAGATC
TATTACATTATGGGTGGTATGTTGGAATAAAAATCAACTA
TCATCTACTAACTAGTATTTACGTTACTAGTATATTATCA
TATACGGTGTTAGAAGATGACGCAAATGATGAGAAATAGT
CATCTAAATTAGTGGAAGCTGAAACGCAAGGATTGATAAT
GTAATAGGATCAATGAATATTAACATATAAAATGATGATA
ATAATATTTATAGAATTGTGTAGAATTGCAGATTCCCTTT
TATGGATTCCTAAATCCTCGAGGAGAACTTCTAGTATATC
TACATACCTAATATTATTGCCTTATTAAAAATGGAATCCC
AACAATTATCTCAAAATCCACATTCTCAACATTTCTTGTG
CATCATATAATCTTAGGAAGAAGGACACTATTATATAAAT
ATCGTCTATTAAGTACTATTCGTGTTACTGGTATATTATT
ATATATGGTTGTTAGAATAAAAATCCACTATCGTCTATCA
ACTAATAGTTATACTATCAATATATTATCATATACGGTGT
TAAGATGATGACATAAGTTATGAGAAGCTGTCATCGAAGT
TAGAGGAAGCTGAAGTGCAAGGATTGATAATGTAATAGGA
TAATGAAACATATAAAACGGAATGAGGAATAATCTTAATA
TTGGTATATAGAAATATAGATTCCATTATGGGGATTCCTA
GACCCTCGAGGAGAACTTCTAGTATACCCTATATACCTAA
TATTATAGCCTTTATCAAAAATGGAATCCCAACAATTATC
TCAACATTCACCCATTTCTCAATGGTGTAAGAAGAGCACA
TAAAGATTGAGAAACTGCCATCAAATCTAATGGAATCTGA
ATGCAGTGATTGATAATATGATAGGTTAATGACTGACAAC
ACATAAAATGAAAAGAAAAATAACAATATTACTTGAAATG
TTTGAAATGTCAATTCCCTTGTGCAGATTCCTATATCCCT
GAGGAGGTGTTCTAGTAAACTCTGTATACCCAATGCTATA
GTCTTTTACCAACATTGAAACTCAAGAATTACCTCAATAT
TTACCTACTCCTGAAAAGGAAAAGAAGAAAAAATTATAAT
ATTATTTATGGTTATTATCAACATTTTGAAGTAGCCTTCT
AAAATCTGAGGATAATTTCTAGCATATGTCACTAATGTAT
GTCATTACCCGTTACTCAAAAGCATGATAAAAAAATCACC
ATAATATACGCTTGGCTTTTACTCCTTGCTAAATAAATTA
CACAATGCTCAAAAATGTTCTTTATTCTAAAGGATTCATT
GAAACAGGCAACCATTCAGAAATCATCGATAGTATTAAGC
GCATAAACATTTAGAATATACATCCCTAATTTTGAAATTT
AAATCAGATATTGTCTAAACATGTGCTCTGACTCGCTATA
TTATGCAGAATGTACAATCTCGTCTAAGCATATGTCACCA
TCTTCTTTTCCTGCAAGCCAGACACATTCTCTCTTTTCAA
GAAATTGTTGTCTACAATAACGTATTACGAAATTAGGCGA
CTGCTGGTATAGATCACAGAGACAGGGCCTCACTTATTTG
ATAACACAAGGAAACGATGACCAAACAGCGTTACAGCACG
GTATGAATAAAACGACACCTTCTTAGCCGTGAATTCCGCG
CTTCAAGTTGCACATCATTGCCTACGAGGACGCGACGTGA
CTCAATTGGAAGAAATGACAGTGGAAAAATTTCCTCAGGA
ATTTCAAAATCATAACCATAGGCCGATTAGAATGCTTATT
GTTCTGCATCACTTCAGTCTAGGCGAATAAGAAAAGCCCA
GCAGAGGTCATCACGTAGCTACAGGAATTGCTGTGAACGT
TGCTAGATAAATTTTCCTTTTAGTCCTTATCTCCCTGTTT
CTTCCTTCTCTCATCATTTTGGTATAAGATCTGTTTTCTG
GCAATAATGTTCGAATCTGTCAATTTGGATGAAAATTCTC
CAGAGGATAGAGAACTGGCTAAGGTTTTGTCCCCACCGGG
TAGTTATCTTTCTCCAGCTTCACTAGACAGTGGTTCATCG
TTCACAAATAGTGGGACTTCAACTAGTTGCTTTGAACCAA
AAACAATCTACCCTCCTTATCGTTTTTAAATGCTAGAGCG
GGATCTTTAGGTGGCATTTTAATCATAAACAGATGACCTC
GCCGTCAAATTCGAATATAGGAGGCGAAAATGTAGAATCG
ACCACAAGTAGTAATGACGGCAGTAATGAAAATGCAGGTC
ATCCCACTACTTCAGAGCAAGATCAAAATGCAGATCACCC
CACTATTTCACAGGCAGATGATAATGGACACTCATCGTTG
ACCCCTAATCCTGCTGTAACTTCAACTGTTACGGATAAGA
AGGGAAATACAGTAAAACGGAAGTACTCCAGAAATGGGTG
CTCCGAGTGTAAGAGACGAAGAATGAAATGTGATGAAACT
AAACCGACTTGTTGGCAGTGCGCAAGATTGAATCGTCAGT
GCGTTTACGTTTTAAACCCAAAAATAAGAAAAGAAGAACC
TCAAATGCTCAAAGAGTAAAAGAATTTAGGAAGCACAGTA
CTAGCCTCGATAATGATCATAATAATGCTCGCAAGCGTCA
GCATTCGTCATGCAAGGCTGAGAAGAAGAAAAAAAGTACG
ACAAAATTTAAGTGAAGACACCACGGACCCTAAACCGATT
ACAGATAACGGCAAGAATGTACCTTTGGATGAAATAGAAT
CCCTAGAGATTCCAAATTTGGACCTTACCACCACAATGAA
TGGATATGACGTTAATTTACTAATGCAGAACTTGAATGAT
ATGGTTAATATGAAACTTCATGACTCTTACTTATTGAATG
AAGAACTGAAAGGATTAGATTTGCCCGATTTGGACATACC
TGAACTTTTGCCCGCTTCGAATGTGAACAGTAGCGTACCA
ATATCCTTTCTGGTGAATAATGTAATAACTTTCAACACAA
AACTAAGCTCGTTCAAACTAGGTGGAATCCACGATAAGTA
TCTAAAGATATTTTACTACGATTGCTTAGATTCTATTGCG
CCCTTTTCCAAAATCAAGGGAACCCGTTAAGAGATATCTT
ACTTTCATTTGCGAAAAACGAGGCCTATCTTTTATCTTCC
ATATTAGCTACGGGAGCATCTATAGCATATAGAAAGTCTA
ATAACTTGGAAGATGAACGAAACTATTGTGCTTATTTGTC
ACATTGCCTGAGCCTGTTGGGTGAACAATTCAAGAATGAG
TCAAACGTTTTAAATAGGATAGAGCCTATCATCCTGACGG
TCATCATGCTTGCATGGGATTGTATTTATTCAATGAATTC
TCAATGGAGGTCTCACTTAAAAGGTGTAACTGACCTTTTT
AAAAAAATCAATGCCGGAATTCCTCCAAAGTACTTAACGT
TGCAAAATGTTGGTTTAAAGTTATGGAAACATTCGCCAGT
ATAAGTACGGTATTTGGCGGATCTTTAATTGATAATAATG
ACCTTGATGCAATTTTTGATCCATATGATTACCAATATGT
TGACTCGTTAAAATTTTTAAATATTATGACTCCACTAAAT
GAGTTTAATCTTTTAAGAGGACATAAAGAAGATTTCGATC
TTGTTATTAAAGAAGTTTTCAAATCACTCAATACAATTAG
GTCAACTGAAAAAATTACTTTTCTAAAGAAGAAGGTTTGT
TCACTAAGAAATTAGACTATCTGCTTTTATCATCCCAAAC
TTCGTCCGAAAAGTCCAAAGACCAGATATCATATTTCAAT
ACGCAGAAAATTCTAGTGGAAATTGACAAGCAATTAGATT
ACGAATTTATTGACAAATCTGGAATTATACCCTCAGACAA
TCAGTCACACCCTAGAATTAGTAATATTCATGATAATGCC
ATCGATATGGTGACATTAAAGAACGGTGAAGAAGTTGCCA
TCAGCTGGTATGATATTTCTCATCAGACACAAGTTTTATC
TTTCTTATTAATTGTATTATTAAAACTTTTAGGTATGCCA
AAAGAGTCAAGTACCATTCAACAAGTGGTCAAGAAAATCA
TGTCTTTCTTCAAATTCTTAGACAGTGACTCGCCGCCACA
AAATTCAAGGACTTGTTATAGTAATTTTGCTGTATTGATT
GCAGGTTTGAATGCAATGGACGAGGAAACAAGAGCGATTG
TTAAAAGATATTATAAAATCAATGGTGGAAAATTTCAAAA
GCTCACAGAACATAATCTTAACAGACTGGAAAAGGTCTGG
TATGGTAAAAATCAAAATTACAGGTTAGAAGAACAAGACG
TTTTAACATGGTAGTTTGTCTGTTTACGTAATAATTTTGC
CTGTAGATTGATATAAAATTGTGTACGGATAATTGCACTG
GCACGTCAAAAGTCCGAGAACTATTTTTCTCGAGAATGCC
GCGCAAAGCAGGCACCGTGCCTTTATCTTTCTTTTTTTTC
CTCCAGCACTAAACCTTCCATAACAATACTATTAGAAAGG
TTGTTATCAAATATTAAAATAACTATTAAAGTGATACAAA
TATATATATAGATGACGATGGGCATAAAAAAGCTCGTTTC
TAATCATCAACTATACGTTTCTTGATCAAAATGCACTGAG
CAAAATATTGTTATGAAAACATACTTGCTTGACGAAATGG
ATTAAATGGATCCATTAAATTAAAAATGAGTCTAGAATTG
CACTTTATGATAGAAAATAAAAATTCGACAAGAAATGGTG
ATAATTTAACGAACGAAAATATTGAAACGTCAGGAAAATA
AAATAAAATATGATAAAAGTTGAAGATGGAGTAAAATAAT
CTTGTCAAATAATCAATAAAGACAGTTTTATCCATTTATA
GGATTGGCTTGAAGTAGAAAATTCTTCAAAGATGATTGAA
AGAAAGAAGAAAGTAGCACATAATTGACATGACGATTGGC
TTATTCTTCAGACTTCTTAGACTTCTTAGATTTCTTGCTC
TTCTTAGACTTCTTTTCTTGTCCTTACTCAAGTTTGGTGT
AGCAGCAGGTCTTGGACTAGCAACTGGAGCTTTTGGAGCC
ATCACTGCTTCGGCATCACTAGGTCCGAAATGGTAGCCCA
ATTTGTCAGCACCGAAGTGGTTAGCAATTGGAACCAATAA
AGTTGGAATGAAACACATCAAAATAAGATCAATGATACCA
TAGAAAATACCGGCAGAGTCTGGCTGCAAAACGTTACCAC
CATCGGTAATACCGAAACAAGTTGGGTAAGCAATAATCCA
CAAGAACATAATAATGCTGAAGAAAACAAGGAATGTCAAC
CTGATATCGTTATCTCTTTGTTTCACCAAGTTGTAACTGG
TGGTCATAACACTGATACTAACGACAATAGCAGCACCTAG
ACCGATGGTGTAGTAACCCCATTTGTAAGTGGAGTGAACA
CAGGCAGCGATCAACCAACAAACAGTGAAGAATTCAGTAA
TACAAACATTGAAAGCCATTTGCCAGAATGGGGTACCAGC
TAGCATACAGATTTGAATAATTGGCCATGGCAAAGCTAAG
AACCAACCAACGAATCTAGAGTAGAAGATTTGTCTGTAAC
CTGGATGTTCTTTTTGAGTAGAAGTTTGGACATGGTTGTA
CTTAGCCTTGACTGGAATCCAACCTAAGTTAGAAGCCATG
GTGAAATAAGCGATACACATGAAAAAGTTTGGAGCAATAC
CGGTAAGGTAAAAGAATCTGTCATTGACTGGTTTTCTGAA
CATTAAGAATGTTAAAATTAAACCAAATAATAGGTAACAA
CAGAAACATGTCCAGAACCAATCGGAACCACGACTAGTGA
TGTGGAAATCCGCACCGGTTGGAGGGTTAATTTTGATGGC
TTCGTTACCACCTCTTTTAATTAAAGTTTCAAAGGTAGAC
ATTGTTATTTTTCTTCTTTGTTCTGTGGGTTAAAGGAAGA
TGATTAGATATTAAGTGAAATTAGGTATTAGTTAAAATTA
AAGCAAAAATTAATGTTAAAATAGGGTCAAAAATTGGATG
TAGAGAAAGAAAAAAGTTATTGAAATAATAATATTTTTGT
TCGAGGAAACTTTTTTTCTGAGTTTCTTTTATTATTCTTT
TTCTTCGCAATGTTTCTTAACAATAAGGACAAAAGATAGT
GACAACGATCTAAGAATTAAAATAAGCTTAATAATAAATA
AAAGAAGAACTTGAAAGGGAAAAGAAGAAATAACGAGAAG
TGGGAAAGAAATAAGGATATATCTTAAGTTACCGAAAAAG
ACACTACTTATAAATGAAGAAACCAGGTGAAGAGATCCTT
TGTTTTACGAAGACCGTATTTATACATTTCCCTTCATGTA
CATGTGTGATAAATTGGAAAACCACTTCTGGAATTAAACT
GCTTTTTCTGACATCCTTGTGCAGTCGTTACTGCGATTAT
TTACATCTTTACTGATTCGTATGAGTGTTTATTTCCATTT
TGCCTTTTTGTCCAGGAAAACTAGAGATGCCGATTTTCGG
TTAACAAAAAGTCCTGGTGAGGGAAAAAACGCTATTTTTT
GCTCACCGCACTAAGAACTAGCCGGAGAAGACTAAGCTAG
GAAAGGGATGGAACAGATGACGACGAAGAAGATTAAGTAA
AAAGGTAAAGGGAGACGAGATGGTGACAAGTATCTCTTTT
TTATTGCCTTTTCATATTACCTATTACCGCAAACTGATAT
ATTTCTCAAAGGAGAAATAGTAAAGTGGAAGAGGTTTGGG
TCTCTTGGTAACCGGACTACATTTGCAAGTTGCATCTTCC
ATCGAAGTATTAATTCCCTCCATCCTCTTCTCACTAACAC
CGGCACGATTTTAAAAATTTTCAACTCCGTTGTTGAATTA
CGTATTCCTCTTTATGGTAAGCGCTAAGATGAACAGCGCT
GAAAAGCAAAATTTGAATGCTTGAAATTCAGAACATGACT
ATTCGTTCAGTACTCGCTTCATTTGCATCCTTAGTTAATT
TGGCCTGAATTACTTTTTGAATTCAAGAGATAGTGCATAA
AATGCGGCCCCCCTTTCCAGCTTCCATAAATTGCGCTGAT
TGCATGTCTGACTAAGCTTTTTTTTTTTTTTAAGCGACCT
TGTCTCGAGGAGCATAATAAAAAAAAAGGGAGTAAGGTCG
GCGGCAGTCGCTTTTATTAAACTGAAGTAAAACAGAACAA
AAATTACTTAAGGGTCGCTAATATTACCCTTATCCTCTCA
ACAAAAGATAAGAAATTAATTGACCTATACCTATAATACC
TAATAAACCCAAAAGTGTCTTGCTCTGATGTATTTGTTTT
TTTTAACACAACCTTGCTACCTTAGGCCATCGAGAAGAGA
TTGAGGTCAAAGTGGAAGCGTTGGAAAAGAAGGAAGACCC
ATAGTATAATGAAGCTAGTTACCATCCTTAGACGACGCCC
ATATTTTTCAATTTCTCTTATTTTTTTTTTTTACGCAGCG
TAGCAGTTATGGACAAAAGCCGGCCTGAAACAAGATTGAG
ATTAAATGAAAGGGCGTCTGCTTGTATATGAACTCAGTCG
TCCACTCTTTTAAAGTACTCTACTTATATAAAAAAAAAAA
GATAGGGATTTACAATGTTAATTATTACACGCAGCATCTA
GCGTATGATTGTATGTCCCGAATGCCCCGTTATTACCCAA
TAAAGCAAATTAATACGGTCTTTTATAAAGCTGTGCTTCT
TTTCGGGGTAGTTTTTCCGTGAAACCCGTAGATGGGAACA
AGAAGAGCAAAAACCCTTTTTTAAATAATCCGAGAGTTTG
ACAACTTGTAAAAAAAAGCGCAAATGTCGGCGCGCCAAGT
TGAAAAGTCGCTCAGAGAAATGAGAGGTAATACCGCGTTC
CCAAAACAAATAAACAAACAGAGCAGCCAATCTGCGTGGA
AAGTAAACCAAAAAGCAGAATCACTTGAATCAGGCGGTTT
TCTTCGCTTACTCTATACGGAGCCTAAATGCAAAAAAATA
GATATTTTGTACTATTCTAAATCGGAGGCCTTCTCTGTGT
TCTCAATTTTTGTAAAGGCATTGAAATATGAAAACAAAAT
TAGGTGTATGAGCATGAGCACATCGAAGTAATTTAGATTT
CTTTATTAATTATGCATGTAGTACACATTACCGCTAACCT
TACATCTGCATAAGATCTTGCATCTTCAATAAAAACTCTT
TCGCCTTGACTGGAGCATTCAAAATTAAGCGCCTTTTGCT
CGCTTCGCAGATTTCTACAATTGAGATAGCATTGCTGTGA
GCGCCCTTGCGTGAATCTATATCGTGAAAGAGAAGATATT
ATGACAAAAATTGAATGATTTTGCGGGGCCATACCAAAAT
CCTTTCATGAAACAAGAGTTATTCTTTTAAAAGAAAGCGA
ACTATGCTATTTATCTTTACGTGTTACATCCAAAATCATT
GCCGTAATTTTGTAGGAAGCGCAAAGTGTGTGATTAAAGC
ATTTGCTATTCTTTTAATTTCCCTTTCCCTCTTTTGTTTT
GTTTTTTTATATTTTTGCCTATATTCTTCTTTTTTCTTTT
TCTGTCTTGGGACGAAAGACAACAAAAAAAACCACCAGTA
GCAAGAAATAAAAGAAGAGCCACTTAAATCGAGATAATAT
CTAAATACAACTTTTATCATGGCAAGAAGAAGGAATATTT
CTTGCAAAAACGTGAAAAGGAGTATACTACATAATCGTTG
GACTGTCATACTCCGGATGTAGTTTTACTATTTTGATTAT
CAGTAATATATCTCCTTTTAAATGATAATTATATATATAT
ATATATATATGTACTACTAATAATGACAGTGTGACCTGGG
TGGTTCGAAACATCTAGCGTAACTTAATAGTTATTGGCTG
CCACCTCTTTGGCCTTGGAAACAGAGGGACTCATGCGTTT
TGATGAGTGTCCAACTTATTAAGGTGCGTGCGCCTGGCTT
GTTTCCCTGGATAACATTATGGACTTAAATCGTTTTACTT
GTGGCTTTTGCGACGCTGACTGATTCATTATTAATTTTTC
CTATTGCCGCTCATTGCGATCGCTTACCCGTCTCTTGACT
GTCTTAGTAAAAATTAATAATTCTGCGGGGCTGCACCTGC
GCAGTGTATTGGCAAGCCTTGGCTTCGTTAGCAACCCCTT
TCCCACAATTGAGTACAGTTACTCTCTGGACAACAATAAA
ATATATATAAACGTCAACGAGCGGCAAAACGATCAATGCA
TTTGGCCTTATTCTTTTTACTGTTTTTCTCATATAATTAA
ATATCGTCGAATAATATATTCAATAAATCATCACCACTCT
CTAGTTAAAAGAATCCAATTATATACAATGCCAAGAGTAG
CTATCATCATTTACACACTATATGGTCACGTTGCTGCCAC
CGCAGAGGCAGAAAAGAAGGAATTGAAGCCGCTGGAGGCT
CTGCAGACATTTATCAAGTCGAGGAAACGTTGTCTCCAGA
AGTTGTTAAGGCGCTTGGCGGTGCTCCAAAGCCAGATTAC
CCAATTGCCACTCAAGATACGTTGACAGAATATGATGCCT
TTTGTTTGGTATTCCAACTAGATTTGGTAACTTCCCTGCT
CAATGGAAGGCTTTCTGGGACCGTACCGGTGGGTTGTGGG
CTAAGGGTGCTTTGCATGGTAAGGTCGCTGGTTGTTTCGT
CTCCACCGGAACTGGTGGTGGTAATGAAGCCACAATTATG
AACTCTTTGTCTACTTTGGCTCATCACGGTATCATTTTGT
CCCATTGGGTTACAAGAATGTTTTCGCTGAATTGACCAAT
ATGGATGAAGTTCACGGTGGTTCACCATGGGGTGCGGGTA
CCATTGCAGGCAGTGACGGTTCAAGATCTCCTTCCGCCTT
GGAATTACAAGTACACGAAATTCAAGGCAAGACTTTCTAC
GAAACCGTTGCAAAGTTTTGAAATAATTTGAAGTATTACT
TCTCCTACCTATGGAAATGAATGATCCTTTACCGAAAATT
ATTCTGTGATGAAAAAGGACTGCCCGTCAGGTATACCTAA
GTATCTTTAGAAAATATATATACTTTAAATACAGTAATTT
CTTCGGACATTTTAGTTAAAAAATATTCACAGGAATATAT
AATGTCTTTATGCAACGATAAAAATGGCGGAAATAAACAA
AGGAAGCCTATTAATTCAGTCCTTGATTAATTCCAAGTTT
ACTCCATTAATTGAAGGCTTAATATTTTTATTTTTAACCT
GCAATTCCGCACATTTCCTTAAGTCCTGTAAGAATCCTAG
ACAGTTTTCGTTAATAGTTCTTGTACCCATATTATCACGA
ATGCATTGGTCATATTTCTTCATTGGCTCACTACATTCGC
TCATGATACTTTTCACACTGGGCACTTTTTTCTCTAATGC
ATGTAGATAATATCATTCTTCCATCTTTACACTTCCCAGG
ATTTTCCTCATTATCTCTTATGCATTTATGATATTGCAGA
AACTCCTGGGGCAATTTGCCACAACATCTTCTATGACAAT
CTCATCCAAAATATCAGACATCTTCTTCACCTATCTTTAA
CTTATTAGCTCGGTGCTTACAGGAACATGTCTTTATATTA
GGGAGGGACCTGCAAGTTTACTTTGAATAGTTTCTTAAGC
GTAGGAAAAAAAAACTCCGAACTCGGATGTGCAGCTAAAA
GCATCGCTATCTCATCTCCCATTAGACCACAGACAACATA
AAATTTTATCTCTTTCTCGTTCTGGGACGTAAGTACAGGT
CAATGGATCCATTTTAGAGTTCAGAGTAGGCAATATCTCA
TTAAATGAATTTTATAGAAGAACTATTCAAAGCGAATTTG
AGAGGATCCTTGAAGATCCCCTATCAAATATGAAAAACTA
CAGATTTAGTAAACAATCAAACTATAGTACAAAAGAAAAA
AACACCGTTAAGTATAGGTGTTAACTGTCTTGATATTGAT
GATACTGGTCAAGTGTTATTAGGAGGTGGAGATGATGGGT
CACTTTCCATTTGGGGTTTAGATGAATCATTGCACCGCAA
TGATGAAGGTGAACAGGAATTGATCAATAAAAGGCTAAAC
TATATCAAGCGACAGCCTCACCAATCAGATGATGAGCCTG
CTCAAATAATGGGTTATAAAAATAAAAGAACACGAATAAA
CGACAACAACACTATGAGACTGGTGCACAGTTTTCAAACA
CAGAGAAACAAATATCGAATGTATAGACAGTCTAGTGCTG
CAGTTCCAGTTCAAAGATCACACATATCAAATAAAACGGA
TTCTCCTATCGGGTTTAGTGAGACACTATCTGAAACAGAT
TCAGAAGCTTCCATATCTCACCATAAATATGGTATAACAA
CTTTGAAGTGGTATAAGGCTGATAATGGGATGTTTTTACT
GGCTCAAATGATAAAACTGTAAAAATATGGGACACAAACA
GGTTTGAAGCGGTTCAAGATATAAACCTGGGGTATAAAAT
AAATCAAATTGATAATAACGTTGTCGACGACAGTTCTTTG
CTTGTAGTGGCAAGTGAAGACTACTATCCAAGATTAATTG
ACCTGAGAACCATGAATTCAGGGGTAACTGCGCTTGGAAT
GGGAAATCAAACACGAATGCAATCAGAAATTTTATGCTGC
AAATTTAACCCCGTCAGGGAACAGATTATTGCTTGTGGTG
ACATGGAGGGTGGGGTAAAATTATGGGATCTAAGAATGAG
GAACAGACTGTATTCAGAATTGAAAAGAAATAAAAATAGG
TTCAAGACTATAAATAACGATGATAATGACGATCAAAGCG
ATGTCTATTTCAGCTCTAACCAATCAAAAGCCCATCTGAG
ATGTTGCAGTGACATTGTTTGGAATAGTGAGGGTTCAGAG
CTATGTTCAGTCGGCATGGATGGAAAACTGAATGTTTGGA
GGCCATTTACGGAAATTCTGCAACCAGAAGGTCTAGCTAG
TTATTCCCAGTTGGGAACACAAGACCTGAGCCGTATCAAA
TACAAAAAGAGTATCTCGAAGGTTGCTTTGGTTTGACAAG
TTTTTACTGTGTATTACTGACAATGGTGAAGTAGAAATAT
ACAATACGGAGGAAAAAAACTTTGGAACAAGCTCGAATAC
CCAATGGTTAATCAGGTAAAAAAAAATCAGGCTTCGCATT
GTCAGTTTAGTTCCATGATTGTGCAAACAAATATAATGAA
TTCAGTTGGCCTCAAATTGTTCTTTGGAACTAACAACAAC
ACCGTTAGCGACGGCGGATCCATCTTTGAATGTTCATAAG
TAATAAATGCCGTATAGAATATGATAATAGTCTTCGCGGC
TCTTATAATTGAACCAATGTAGGTTTGTATTACCCGGAAA
CGTATATCGCTACACACGAATATACAACTAATAGCTATAT
ACAAATGCTTTCATCTCAGACTTGGCAGGTATATTTTACC
AAGCCGCTTCACCTCTTATCCTCCACTTCATGCATACTTT
TCAATAGAGAGCATTTCTTACCACCTCACCTTAGTTTCAG
CTGTAGCCTCTTTTCTGACATAATATTGGTAAGTCGGGTT
AACCAATTCCGGGCCGAAAGCTTTTTTATTCACTCTATTT
TTGTTTGCATTTAAACTCACAGTGGATATTGAAGGAAGGA
ATCAGCCCTGAGATTGTGTGACAAGCCTTTTGCAAGACAG
AACAGGAGAACAAGAAGCCATAAAAGAAGAATAGACAAAT
ATAAATACTTTTGTTTGAATACCCTATCAGGTCTTTTAAG
GAATAAAAAGGAGAAAACAGGAGAATATACCATATAGGAG
ACGCGATTTCAAACGAAAGCTTGAGAAAGGGTTATCGCTG
AAATTTAAATAGAAAGAGAAAAATATCACAACTAGAGTTA
GTATTCTTTTTATCGTTCATCAGCTCTATCAAGATATAAT
ATTTGCTCATCTTTATCTCTCTTATTTTTTAACACCACCT
CCTGAAAGAGAACTAATTGGTATACTAGTTTTACGAGGGC
TAGCTTTTGGCTGTTATACGTATAACCACACACCTGGTGT
TCTGTACGAACGTTGAAAAGTCAAAGCAAGGGGGAAAAGA
TAATATCCTTGAAGATTATAAATCCTAAAGCAAGCATATT
GACGAAGACGAGATAAGAAAAAATCCAAAAATGTCAACAA
ATCTAGCAAATTACTTCGCCGGTAAGAAAGATATTGAAAA
CGAGCATGTAAATAGAAATGCGAGCCATGAAAGTAATAGC
AAAAGTGATGTCAAAATTAGTGGTAACGATAACGACAACG
ACGAAGATATGGGGCCTTCAGTATCGATGGCTGTTCAAGC
GAAAAATGATGATGATTTCCATAAATCAACTTTCAACCTT
AAAAGAACAAGATCAATGGGCCTTCTTGATGAATATATTG
ACCCTACCAAGAAATTGCTAGGAAGGTCAGACGACTTATA
TGATAACGACAATGAATATTATGACAACTCATCTAATAAT
TCTTCAAGCAATTCTTCAGATGATGATTATGATGACGGCT
ATCAGGAACACTCAACCTCCGTTTCTCCACCGCCGGCGGA
TAATGATAGCTACTTAATTCCACAAGATGATAATGACGTA
GTGGTAGAGCCAGAAAGACATGTTGACTATCTGTCACATG
AATGGAAAGAATCAGAAATTTCTAATTCTTGGAAATATAT
CATCCTAAAGAAAAAGAAAAGAGATGTTGATCTAGTAAAT
GCTGCTAGGTTAGAAAATGCCTCATGGAGAACATGGGCAA
AAGCAAGAAACAACTTGAAAACAGTGTCACCTGAAGTGGT
TAATTGGTCAAAAGATTCTGATGTGACTTGGCTATATGGC
CCTATTGTAAGAGATTCTGAAGGTAATGCCCAAAGTGAAG
AAGAACATGATCTAGAAAGAGGATATGGTTCGGATGATGA
AAATTCCAAGAGAATTTCAATGCCCACTAAAAATTCAAAG
TCGATCGCAGCTGCTCCGAAACCAATTTTGAAGAAGAGAA
CCGTCACAGAAATTATAGAGGACAACGCTTTATGGAAACT
GAATGAGGCAAGAAAACACATGACAGAAATGAAACATGCT
TCGGTAATAATGGATCCCAATGGCAACAAAAACGTCCATG
ACGATTTCGATGCTCTGGCCGCTCAAGTTAACGCCCAGTA
CTACCATTATCCCAAAGAATCGAACAGTAGCGTTAGTTTG
AAGAGTCAACACTCTGACAAAAGATAATTCTACCATACCG
AATCCTGTAGGAGAAAATTCAAATGGTGGCGGTGACAAGG
GAGAAGAAGACCTGCATTTAAAGTCAGCGCTTCATGTTCA
AAACAATAGGTCAACGGCACAATCAAACAAAAGCATACTA
GAAAATAGTACCAATGATCGTAAGGCTAACTTGGATCAAA
ACCTAAATTCTCCTGATAATAATAGGTTCCCCTCCTCAAC
ATCTTCCTCCAATAGAGATAATGAAAACAATTCCATGGGA
TTATCATCAATATTAACCTCAAACCCAAGTGAAAAATCTA
ACAAACCTACTAAAAATAGACATATACATTTTAATGACAG
GGTGGAACAATGTATGGCACTACGATATCCAGCTTCACAA
TCGGAGGATGATGAAAGCGATGATGAAAATAAACAATATG
TTGATGTTAATAACAATGCGAACGTTACAACAATAAACAA
CAATAGGACTCCATTGCTAGCCATTCAGCATAAATCTATT
CCTATCAACTCCGCAACTGAACATTTGAACAAAAATACTA
GCGACGATGATACATCCTCACAATCATCATCTTCATCACA
TTCTGATGATGAAGAACACGGCGGCCTTTACATAAATGCA
AGATTTTCCAGGAGGTCTGACTCTGGAGTTCATTCACCAA
TAACAGATAATTCCTCTGTGGCTTCATCTACTACTTCCAG
AGCTCATGTACGTCCCATAATAAAGTTGCTTCCTGATACC
ACTTTGAATTATGGATCAGACGAAGAATCTGATAATGGCG
AATTTAATGGGTATGGTAATGCTGTGTCACATAACGTCAA
TACCTCCAGAGGCTATGATTACATATACGATTATAACTCG
GTCTACACTGGTGATACTTCCAGTTTTTTACCAGTAGATT
CATGTGACATTGTAGATGTTCCTGAAGGAATGGACTTACA
AACAGCCATTGCAGATGATAATGCATCAAACTATGAATTT
AACAATGCGGTAGAATCCAAGGAAAAACATGTTCCACAAC
TACACAAAGCTTCAGCAAATAATACAACACGTCAACATGG
ATCGCATATGTTATTATATGACGACGACAATTACAGCTCT
TCATCAGATAGCGAACAGCAATTTATTGAAGACTCACAAT
ACAATAGTAGCGACGACGAAGAGGAAGAAGATGACGATGA
CCAAGAAGTAGACGATAACCACGATGAAGGACTTTCACTG
AGGAGAACATTGTCACTTGGGAAATCAGGATCTACCAATT
CTTTGTACGATCTAGCACAACCATCACTCTCTTCGGCAAC
TCCTCAACAAAAAATCCTACTAATTTTACAGGGGTAAAAC
TGATGTAGACAAAGATGCACAACTGGCTGTCAGGCCGTAT
CCGTTGAAGCGCAATTCCTCTTCAGGGAACTTCATATTCA
ATTCAGATAGTGAAGAAGAGAGTAGCAGCGAGGAGGAACA
AAGACCATTACCCGCTAACAGTCAGCTGGTTAATCGAAGC
GTATTGAAAGGCAGTGTGACACCAGCAAACATATCATCTC
AGAAGAAAAAAAGCCCTTCCAAAGCAGCCAAAAGCGTCCG
ATAGTTCACAAAGCTTTAGAATTGTAAATAATACTCCTTC
ACCAGCCGAAGTGGGGGCGAGTGATGTTGCCATAGAGGGT
TATTTCTCTCCTAGAAATGAATCTATCAAGTCTGTTGTTT
CCGGGGAAATATGATGGACCATCAAGATCACTCAGAAATG
GACACTTTGGCAAAAGGATTTGAAAACTGCCATATAAATA
ATGCTAGTAAGCTAAAGGACAAGAAAGTTGATAGCGTGCA
AACCACTAGAAAAGAAGCGTCTTTGACGGATTCGAGTAAT
GAAAGCTTACACAAAGTGGTGCAGAATGCAAGAGGTATGG
CAAGCAAGTACTTGCACTCTTGGAAAAAGAGTGACGTCAA
GCCACAAGAAAATGGAAATGACAGCAGTTAGAAGAAAGAA
TTTTGAAGTCAACATGAAGAGAAAATAAAAATCCAGGTAG
TGTGGATCAGTGCCGTCTTTAGGATCCAAGTAAGCTGTAA
TCGACTGGCATTGTCAAGGACAAATGTAGACAGCGAAGCA
GTTATTTTACGTACACAATTAAATTCGCTCCAGATTTCAA
AACTTCTTTATACCTTTACAATATTTGGTACTTATGTACA
AGAACTTCTTGAGCTTCCATAGTCGTATGTGTGTTCTATA
TATTAGCAATTAAACGCAGCTGATCTAAGATATGTTCGTG
GGTAATGATTTTCAGATAGAGTACAATCAATGTTTTCTTC
GATCTTTAAAGGGTTTTTCCTTTATAAAGAAGACACCACA
CAACAGTCTAGAAAGTAAACAAAACAAACTACGACACGGC
TTGTTTTAGGCACAACTTTGTTTTAGGCAGAGCTTACAGT
AATTGGCAGTATTGATATCCTAAAGCAGTATTAAAACAAT
TTAAAGGTTTGGTGAGGTATCTGGCCAATGTCAATAAGCG
AAACACCTCATAATAAAAGCCAGGGACTGCAAAAGCGGCT
GGTCGTCCTAAAATTGTTGTTCCTGAGGGATCGCCTTCTC
GTAATAGTGATAGTGGCTCTTTTACTATAGAGGGTGATAC
TTCCCTTAATGACGACTTGTTAAGTATATCTGGCAGTGTC
ACACCAAGAGCGAGAAGATCTTCGAGATTAAGTCTGGATT
CAATAACGCCGCGAAGAAGTTTTGATTCTAGGACACTATC
TGTTGCAAATAGTAGATCATTCGGTTTTGAAAATGAAACA
CATAGTGGGTCCATGGACTTTTCGCCATTGGGAAATAACT
CCATCTATGAAATTGTGATGAACACAAGGAGGAAAAACTG
GCTCAATTACCCCACTGTTGCTGATATTCCACAAGTTAGC
CTAAGCAAAAATGATCTGGATGACCATTGGAAAACTCATG
TTATCGAATACGTCAAAAACATTAAAAGTGATTACCAAAT
ATTTCAAAGCACAAATAATATAAGAAACATGAATCAGATG
GAACAGTTAAAAGAACTGCGAGAAGGGGAAAATATGCATG
AGGAGTCGTTTGAAGCAAATCTGAGGCAAGGGGATGCCGA
GCTAATAAATAGTATACCTGACTTTTACTTTTCAGACAAA
TTTCAATTAGATAACCCTCGAACTTTTCATAAAGTGTTGG
ACGCTATCGATTTATTTTTAACGAAACTAGACATGAAGAG
ACAAGCGGAAAGGGATGAGGCTTTTTCTGAGTTGAGGGAC
AGGCTAAACGATTTTTGGATATCGTAGAAACATTACTGGT
TACAGAGATATCCAAATCCTCACACAAATTTTTCATGCGC
TAAGTGAAGTTGACAATATTCAGAAAAGAGCCTTGGACAC
AATGAGCGAGCTTAAGGAGCTAGCACAGAATATCAAGACC
ATTGACGCAGAGAATATAAGAAAAAAATTTCACATTTAGA
AATGATTTTTAAGAGGAAGAATGTAGAGAAACTAGAACAG
GGATTATTACAGGCGAAGTTAGTGCTGAACAAAACAGATG
AGTGTAAGTCAATGTATGAGGAGAACAAGTTGGATAACTG
CTTAGAGCTGATAAAATCCATCGATTATCTGATTAAGGGG
ATGATTCAATAAACGAAGATGTTCAGAGTTGGACTAGGTG
TTGGCCCTATAAATTAAGCAATTTGAGGACGATACCTGCT
TTGTCAGCAACGAGAGAGTTTTAACCAATATGAAGATTGA
AATAGGAGGAAAGTTCAGCCTACAATTATCGATTTTACTA
ATAGATGATTTAAGATCCTTTGCAAATCAATCAAACCAAA
GGAAACACTACATAGGATACAAACGGGATCTAATGATAAA
AAGCAAACTATATTTACTGATAATTTTTCTTCAAAGATAA
CCGAATTAATAGTCAGATTGAATAGATGCGAAGAATTAAC
GAGTGCCTTTGACCTATACAGGGAAAAATCTATCACTGAG
CTTAAATCTATCATAAAAATTTATTTGCCAACAGAGAATG
CACACGCTGACAATAACCACGATGAAAAACATCTTAACAA
TGGCTCTACTAGTGGGTCTAAACTTTCAAGATTAATAAAG
GAGCAAACTCCTGCAGAATTTCAGTCCATGCTAGTAAACA
TATTCACGCACGCGCTCGAAGCTCTTCGAAGACTTTATGG
GCATCAAAAGTTGCTTCTAGATATCTCTCTTAACGAGCTA
GCATCTGTTAAAAGTCCAAACGAAAACCAGCACAACATGA
TTACGCAATTGGATATACGTACTGGCATCAACGAAATAAT
CAGAATTATTCAGTTACGTACAGGCAAGATCATTGCCGTA
AGAAGAGAATTGAACTTATCTCTACGGTATGATTATTTCT
TGAAATTTTATGCTATATGCGTTATTTTTATTCAAGAATG
TGAAGTATTAAGTGGTGAATTTTTAACGAAATATTTAAGT
AATGTTTTAGCATCTCAGATCAAGCATTATGCAAACGCAC
AAAGTTCAAAAATTACCGCAACATAAAGAAAAAAGATTGA
TGCTGAAGAATGGATTCCATATATTGTGGACTCCTCTATT
CAGAGCGATGTTAACGACATTGTGTCAAGTATAGACATAG
ACCCATTGAGTTGGACAACTATTTTAGACATGGTAGGGGG
TTCTCATGATTGCGAAAATGGCAGAAGCGAGGACAAGGAA
AAGATGAAGGAAATGAAACATATCAAGGTCATAGGAAATC
GGTTGTTGTTGGCGATAAAACTTTTGTGGCCAGTAGTTCT
CTGCTCGCTACCATTGAGGTTATTAAGGAGCTAATGGTTC
TTTCCATAAACCTTCCCTCGATATACTTATCAAATTTCGA
GAAGTTGTGCTATGACGCACTACAATACTACAACAGTAGC
GCCATGGCATCTGTCACACAACCTGGAAACTCACTTTTAA
AAACGGGTAGAAACTTATCTATCATGGGAGAGTCATTGGA
CTGTCTCGCAGAATTTGTGATTATTGTTCAGAGATTTTAT
CAAAGGCTTTCCAACTCTAACAGGGATTTTGAGCCATTCG
ATGCGAGTCATTATACAACCCTGTTGGGGCAATTCCAGGC
CTCATCGAATAAAATATACATGGCCAATGCCCCACCTCCG
CCTGTATAAACATGATAAAGAAAAATTAGATTTCAAGCTA
TGTACCATTATTTACTTTTAAACTAATGAATCATCGATGT
TATATTCTCTAAGAAATTCCGCTTTTTTTAGAACATTATC
TACGTATTATTTTTCCAAACATGAGCGGTGAAGAAATGAT
CAAACAATGAAGATCGAGCGAGGTCAGAGCTTTCCAAATG
CGATAGGAAAGGACTTTTCCAGCAGCTATGAAAATGTACT
TCAAGTATCTCGTCAGTTGCTTTACAACTCATCTCCTGTA
ATTTCCAACATAGCATCGTTCACGACACAGTTGGCGCTGA
ACAAATTTTGTGCATAGAGCAAGCAGCCGTTTCTTGTCTG
CGTCAAGAAGAAAGATAAAGGTAGAATGGACAGCGTGTCA
AACCTTAAGAGCACAAATTTTCAGAACAATAATGACCCAA
AAGAATCTGTAGAAGAAGCAGTGCTAAGGTATGTGGGAGT
CGACTTGAAGAATCATATTAAAAAGACAAAGAAGAAATTG
AAGAAACAGAAGAAGAGAAAGCATGGTTCAAAAATGTCTC
ATGAAGATGAAGACACTGATATGGATTGGTATTTGAAAAC
ATCGGGTTCAAAAGATTTACGTAAAGTGGATGATATCGAA
CCAAATTCTGTTGCTGTAGCAGCTGTTGCTGCCGCATACA
ACAGCTCAATGAGAGAAAAAGATAAGAGGAGCTGTCATAA
AAAATCTTCTAATAGTAGATCAGAGAGGAAGAAGCACCGT
AAAAGAAAAAGCTCTAAAGAAAGAAAAGCCAAAATAAAAA
TGGTCCTAGATCCGCAGCTGACTACACTGGACGATGGCAT
AACGACAACAGCATTTTTACCTGATGATCTCATTGCTGAA
ACAGCTTTTGATAAGTATGTTGATACTGAAAAGGCATACC
TAGCTAAACATCCAAGTAAATCGTTAGAAGTTAATGAGGA
TGATAAAGAAAACAACTTTAATAACAATAGCAGCACGCTG
GTTAGAATTTATACCGATTTAGAGGGGATACCAAATGACG
GCAGCTACATAAAGCGCACTCCAAAGATACCAGAAAAGGA
TGTGAAATCAGACGACTTGATATTGGCACCAGAAGAAAAC
AATGGAGATACCGCATTACTGCGATCCGATATTGTGAAAG
CGTCAGTAATTGACGGTGCTATCACAAAATCCATCGGTAA
GAAGTTCACTCCCAGCGAGGAAAATGCTTTGGACCAATTC
ATCGAAGAATACATGAAAATAAGAGGCTTGGATAGACGCC
AAATGTGCGAGAGAATTTGGTCTACAGACGGAGTCATTAG
AGATGGGTTTTGGGCAAATATCAGCAAAGTTTTACCTTAT
AGAACAAGGTCCTCAATATATAAACATATAAGAAGAAAAT
ATCATATTTTCGAACAGCGTGGGAAGTGGACGCCAGAGGA
AGATCAAGAATTGGCAAGATTATGTTTAGAAAAAGAGGGT
CATTGGACCGAAGTAGGCAAATTGTTAGGCAGAATGCCTG
AAGATTGTAGGGACCGTTGGAGAAACTATATGAAGTGTGG
TTCAAAGCGAGGTTCTAAAAGATGGTCGAAAGAAGAAGAA
GAATTGTTGACTACTGTAGTAAATGAAATGATTGAAGAGG
CACACCAATATCAAAGGATGAAGGCATTGGAGGCTGCCAA
CAAAAATGATAGATACAATCAAATGTATTCTAGGGGTCCA
AAGGGAAAGAGAATTAGCGATAATCCTACCTTCAAAGATA
TGATCAATTGGACTGTCGTCAGTGAACGCATGAGCGGAAC
TAGATCCCGTATACAGTGCCGCTATAAGTGGAATAAATTA
GTAACAGATGAAGCAGCCAGAAGTATGTTGAGCATTCCTG
TTTCTGAAAGGAAGTGGCTGCTAGAACGATTGAAACAGCT
ACCTAAAACGTCCTATTCAAATATCGACTGGAACAGTATA
GCTACCTACAAGCCCGGATATCCTCGAACTGGTCTTGAAC
TGAGATTATGTTACGAGCAGATGAGAGAAAAGATTCATGA
CTTTAAAGGAAGGTCAACAGCTGAAATAATTGATTCATTG
TTGGAACAAATCAATTAAGAAGGGTTACTTTCCCAAACAT
ATACAGACCCAATAGATAAAAGCATATTTACTGATTTTTA
AAGGTAAAGAAGAATGCAAATCCACCCATCATTACAAGGT
GAAATATTCACTTCATAGTACATTTGCTTCTTGCAGAAGT
GGAGATTATTGAATTTATATTTTTAGTACATTATACAAAT
AATTATAAAATAAACAGTTACGTAAGTCTTATGCTGATTC
ATAACCAGCTTAAAATTTAGCAAATTGTTTGTTAGCCTTA
CCAGCAGCAGCAGAGACCTTGACAACGTTGAATCTAACAG
TCTTGGAGATTGGTCTACATTGGCCGACGGTAACGATGTC
ACCAACTTGGACACGGAAAGCTGGGGAAACGTGAACTGGA
ACGTTCTTGTGTCTCTTTTCGTATCTGTTGTACTTTGGAA
TGTAATGCAAGTAAGCCCTTCTGATGACAATGGTACGGTG
CATCTTGGTGGAGACGACGGTACCGGTCAAGATCTTACCA
CGGATGGAAACTAAACCAGTGAATGGACATTTCTTGTCAA
TGTAGGAACCTTCAATAGCGGTTTTGGGGTCTTGAATCCC
AAACCGGCATTCTTGTACCATCTCTTGGTTCTCTTGGAAG
TCTTAACCTTTGGGTTGTTGAAGATGTGTGGTTGCTAAAA
AAAGGATGATACAAAGGTTAGTAAGTTATTCGCATAAGTG
AAATAAAAGAAATTTTACCCAATCAACTATCGTAAACGTA
ATGAATCAGTATAAAAATGTGCTACCTTTATCAAGCCTTC
GGCACCGCCGGTTTTGTAGTTAATTAACGCAAATATTGTA
AATTTTGACTGGCAAATTCTATTAGTCGTAACAATAAACA
TGCTAAGAATTCAATAGGATACCTGCTAAGTTTTCATCTA
TTCTAAACAATTCCTCAGACGATATATATCAGCAAAGTTA
CTTTAGGTAAAATTTCTTTAAATCCCTTGAGACATTATCG
CTAAATTCATACCTTTTGGAAAGCTCTCTCGGATTGAACG
GTTAATTCAGTGGACATCTTGCTGGTTGCTTAATTTCCTT
TTCGACGTTCCAAAAAGCAAATCATTATATGAAATGATGA
TACAGGTATACCATCTTTTGGACTGCACATTACAGTCCTA
TCATCTTGGAAAAAGTGCATAATTGTGGAAGCCTTCCTAG
GAGGAGGAAAGCCCATCCGGTCCAAGCGAGTGAGACAGTA
TGAATTTTGGGTCCGCGTAAACTTAGGCAGAAACACTGAC
TCGTGGGGCGTCCACCCAGCGGACGACTTACTTGGGTTGG
CCTGGAATTTTCTTTCACCGGGAATATTATTAGCTGGGAA
TAGTGTCGCGTATCCGCGGAACAATATTTGAAATCGTGAA
AAAGATGAAAAGAAATGTTTTTCCTGAATGATTGGGTGTA
ATAAAATAGGTCTGGGTTATGAGGGAACTATTTGTCGGAT
GGTCATGCAATATTCTCGTTATTGAATTAACAACATTACG
TGCGATGAACACTATCGATTGGTAAAGGCTCATTATTTAT
TTATTTTATTATGCAACCATGTATATAAGATTATGGAGCT
ATCATGAGAAATATATTAAAAAGATTGGCAGAACAGAAAC
AACATATATGTGACATTCATGATATGCTATATTTAATTCT
TCTTTTCTTGTCTTTACTAGAGGTGGAATTCTTTGGTAAT
TCATTAACGAATGGTAAAAATTCTGGTTCACCTGGAATGT
ATTTCCTCAAAACTTCTGGTACAACCAAACCATCTTCCGT
TTGGTAGTTCTCCAAGATACAGCACAAAGCTCTTTGGGTA
GCAGCCAAAGTGGAATTCAAACAGTGTACGTATTTCTTTT
CTCTGTCGCCCATTTTCTTTATACCGCATCTAATTTCTAA
GTTTCTTGACTGATAATCAGTACAATTGGAGCAAGAGACG
AGTTCTTTGTACTCCTTTTGGTATGGGAACCAGGCTTCTA
AATCGTACTTTTAGCGGCAGCATTGTTTAATTCACCGGAA
ACGATACCAACGATACGGTATGGTAATTTCAAAGACTTAT
AAAATTCCTCAGAGTAAGAGATCATCTTTTCAAACTCCTC
CCAAGATTTTTCAGGTTCAGTGATGACGAATTGTTCAATT
TTTTCGAAAGCATGAACTCTGAAGACACCCCAAGCATCCT
TACCGTGAGAACCGGCTTCTCTACGGAAACAAGAGGAGTA
ACCGACATAGTGAATTGGCAATTGCTCTTGTGGCTTTTCA
AACCATTCACCGCTGTGGTAAGCGGAGATAGGTTGTTCTG
AGGTAGCAATTAGGTATTTTCATCTTCACCATCGATAACT
TTGTATAACTCTTCATCGAATTCAGATAGTTGAGCAGTTT
TTGACATAAGTTCTTTATTCATCATGACTGGAGCTTGTAA
AGGAATATAACCCTTGGCAGCTAAGAACTGTAAACCATAG
TTAATCAAAGCTTGGTTCAAGAAAACACCATAATTTCTGA
AGAAATAACCTCTATGACCACAAATCTTTACACCACGGTC
TGGATCATATCCATCTAATCTTAGCAAGATTTCATGATGG
GATAAACTAGCTGGTTTACCAGTCACAGAAGCAATGGGGC
CAACCGCTTCTAAATCCTCTGGTTTCCAAGTACGGACCAA
TTCATTGTTTTCTTCATCGTTGGAAACAACAACAGATGGA
TGAACGATATTTCCTACTTGAAAAACTTTTTTCTTCAAGT
CCTTATCTTCCTGTTGCTCCTTTTCAGTCAATTCCTTCTT
TTGTTGGGTTAACTTCTCTTTTTCGGCTAATAATCCGGAA
GCGTCTTCCTTGTTTTTAAACTTCAAACCAATATCCTTTT
GAAGCTTGTTGAATTTCTTGTTCAATTCATCTAATTCGAA
TCTTGTTTTGACCCAATCTTTGTAGTCGGAAATAATTTCA
TCGACGATTTCAACACTGGCATTTCTTGCTTTCTGAGATT
GTCTGATTAGCTCTGGGTTACCACCCTTATCTTCGATAAA
TTGGTTGATGTCCAACATTTTTAATTACACGCTTTTCCTT
GTGCCAGTTCACGAATTGTAATATATATATATATATATAT
ATATTACATTGCGATCTTATCAACTTATTTTCTGCTATTT
TCAAATTTCATTGAGTTGATTCGAAGAAATGACAAAAAAA
TTTTTTTTTGCACCACGTGATTTTTTTAATATATATGAGG
AACAATTTTCGAGCCGGATAGGCCGCATTCATGTTTTTAC
AATTTTACCTTCGTATAAATGTAGGAACTCTTTTTGTTCT
GCTGACCATACTTACTCTAAGGAAAAAGTCAAACATAATG
TCCATCCTTATCAGTAATATGTGAAAAATTCGCCATGCTG
CAGCTAATATCACCAAAATCAGTGTATTTTTGACTCGATA
CGTATTGTAAAACGTGCCCAGTCCTGCATCTGCATTTTCA
AACGGTGTCGTCGACACTGTAAAATAAATCTGTCCTTTGA
ATTGCAGGCATAACTTGAAAGAAATACACACTTTCGACAT
ATAATAGGCGAACAGGCCTTAAAAAAATTAGTTTAATGAC
AGAAGCACCACTCTTGTGGATTATCCTGAAAAAGTTATTT
TACATTTAATATAGCGATATTGGGATTAAGTCATTTCCAA
TGGGTTTCCGGTCCAATGGTCCAGTGGTTCAAGACGTCGC
CTTTACACGGCGAAGATCCCGAGTTCGAACCTCGGTTGGA
TCAGAATCTTTTTATCGTAAAAGATAATAATTTGAAGTAC
ATATCCATAATATAAGGGTGGTCAATATCCAAGATAAACG
TCGCATTCCCATTTTCTTATTAAGCCGGTAAACATTGCTG
AAATCTGCGAACAGGAATGAATGTTACAGTTACTGTTTAT
GATAAAAATGTCAAGTACAGATTAGAAGAGAATATCAAAA
ATAACAAGGGTCCCAGCAACGATGATCAACCAGCATACAA
TAATGAATCAAAGAGCACGGACGGAAGTGATTATGCAATG
TTTCCCACTAACATTAAGTACATATTTGAGGACAACAATG
ATGAACTAGTAGATTCAAGTGATGCTGCTTTGACAGCAGG
AATAGATAAGGTCGGAGATGAACTTGAAAATGTCATAATT
GTCCAATTGGATGAATCGGGATCTCTTGAGGATATCACAC
TAATCAGCGACCAATATGAGCTTTTGTCACATAGGACAAA
TAGTCTCAGCTTGGAGGAAAACCAAATGAGAACATTATCA
TCACATGGTGATGATAAATCTAATGATGAAGAGGAAGAAC
TTAGCGTTGACAGTGATAGATTCAGAGTGGACTCGGACAT
TGAGCTCGATGTAATTTCACAATTTTGCGATCTGTCTCCT
TTTCTTCGCGATTTGAGTTTGAATGACTTAATTAAACTCT
ACGTCACACAAAATGAACAATTACAAATGCTCTCCAATTC
CGTATGAAAGCAAAAATGAAGCCGCATGGATGAGACTCTC
TTAACTTGTTTATGTAGGTATATGTTCTCTATATTTTATG
ATAATTCTGCAAAATTTGCTGGCATCGGATTTATTTTGAT
AGAATAGAATTTTTCAATTTCTCTAAGTTTTGCTAAATCA
GCTTTGGTAATGAAGTTTATAGCCACACCCTTTCTACCAA
ATCGACCACTTCTACCGATACGATGGATGTAATTTTCTAT
TATTTCTGGTAGGTCATAGTTAATGACTAAAGAAACTTGT
TGGACATCAATACCGCGCGCCCAAACATCCGTCGATATCA
GTACACGAGAATGACCTGTTCTAAAATCATTCATTACTTT
ATCTCTTTCTTCTTGTTTCATATCACCATGCATGGAGACT
ACAGCAAAGTTTGATTGGATTAGCCGCTGAGATAACCAAT
CTACTTTTTTTCTTGGTGTTACAGAATATCACACATTGTG
TAATGGTCAAAGAATCGTATATATCACACAGAGTATCGAA
TTTCCACTCTTCTTTGTCAACATTAACGACATATTGTTTG
ATACCTTCAAGTGATATTTCATCCCTCTTCACTAGGATTT
TAACTGGATCATTCATAAATTTTCTGGTTACTTCTAAAAT
GTCCTTATTCATTGTTGCGCTGACAACAACAACTTGGCAA
TTTTAGGCAATTTTGCAAAAATATCGTATATTTGTTGCTT
GAAACCTAGTGTCTCACTCAATAATTCATCAGCCTCATCT
AAAACTAACATTTGAACATTTCTTGTTTGCAACATTTGTT
TCTTAATCATGTCTAATACTCTTCCTGGTGTTCCGCTAAC
GGCCTGGCAACCATGCTTTTGCATTTTCTTCAGGTCGTCT
TTCAAAGTTTTACCACCTGTAATGGCAAATGCATTGACAT
TCATATAATCCCCTAGATTTTTTACTACTTGCCCAATTTG
GCTTGCTAATTCACGTGTTGGAGATAGTATTAGAGCTTGT
AAATCTTTCTTCCTTAAATCAATAGCTTGTAAAAGGCCGA
TTGTAAAAGTTGCTGTCTTACCTGTACCTGATTGTGCTTG
TGCTATAACGTCCTTGCCCGAAATAATCTGTGTAATAGCC
CTTGATTGGATAGAGGATGGTGCTTCAAAACCGTATGAGT
ATATTCCTCGAAGTAAGTCATCTTTTAGATTCATGCTTTC
AAAAGTAGAAGACACCTTTAATTTTTTCGATGTTTTAAAC
TTCAATTTTTGGTCTTCTTCTCTGTCAAACGACATGTCTA
ATGAGTTTTTTTTTGTTTCTGTACGGTCTATTTTATTTGA
GTGAACAAATTTTTATACCTCTTGAAGGAGTGGTGGCCCT
TTTATATTAAAATTTGTGTATAATTCATGTTTTTATTTTG
TCTGGGCCCTGCTATTATCTAGCTCATCGCATAAAATAAA
ATTTTCAAACTTCGGCATAAATTCTCGACACTGATAGAAA
AAGCAGATCAAATAGTAAGCAACTATGGATTGTACGCTGC
CATCACGGATAATTCAATTTATCTGTACATTTTTCCTAGA
GCATACCACAAGGGAAATCGTTTTTAATTTTCGTTTCCTG
CATTAACAATTAGCGAGATAAATATTACAGGAAATGGACA
GAAAAGCTGTCGAAGAAAAAGAATTGTTATTTCTATCGGT
GGAGGGCATGCTACTGGTGTTGGAGCAATTGCACTGGATT
TACAAAATACTTTCAAAGCCTATATAACTCTATCAATATA
AGGGTAATAAACCTAGATAATATGATAGAAGGGAACATCA
AGAGCTACAATAATAACGACTATGATTTTGATAATATCCT
TAATTTGGTATATGAAAAGCACGCTGTAACTTCTCAAAAT
GACATGATTCAACATGATTACGAGGACCCGATAGATTTGA
TAATAGTATGTGGCTGTTATGCGCTATACGATAAACGCAT
CAACGAAATATCTCAATTAAAAGTATTCTTGGATAGTGAT
GCAGATAAAAGATTAATTAGTCTAATCAAGAAGAAGAACG
TAGGGAGCAATGAACAACTAGCCCAGTTGATCACTGAGTA
TATGGACCATCTGCGCCCGGAGATGCAACAATATATAGAG
CCCACTAGAACTTTTGCAGATTTGATCATTCCTTCTACAA
ATGAAAATCTAGGGCGCGCAGTCCTCGTGGACGGTATAGT
TAAAGCAATCGAAGATACCAAAAGCCAAATAGAAGGCAAC
AATACGAACAACAAAATACGCCCACGTTTATGGGATTTCG
AAGCTGAAACAATGGACTTGGAGAAAGATAGATATTACGA
TCTGTCATGAGGTCCTTGCCTTCTATATCTGCGCCACTTT
TAATCGGCTCGATGCGACTAACATCCGTATTTACCCACAC
AAGCTTATTGATTTTTTTTTTGCATTCTTGGATCTCGATG
GGCGCTTTTACTCCATTAGAACCATGCTCACGGGAAGCTG
AGTTCTTACTTAGAGCTGGTCATAGATATCACCTATTTTG
TTCATCGCCGTGACTTCTTTCGGCAGGGCGACTCTGCTCA
GGAGCCCTGACTCGTGTTGCCTCGAGTAAACGGTATGTCA
AAAGAATAGGTCCAAATATCATATATATAGCACCTTGAAC
CCAAACAAATCCAATTACAGTACCCGTAGCTCACATATGT
AGAAAGAGCTTTGCCTGGCACAAGCAATAATGTCTATAAT
CAAAAAAATTGTGTTTAAGAGATTCAACTCAACTTTGAAA
AAACTGCTCTTCATGACCTTCATGTGTCATTAGGCGGTAC
AATGGTACCATACGCAGGATATTCCATGCCCGTACTATAC
AAGGGACAGACTCATATTGAATCACATAATTGGACCAGGA
CAAACGCTGGTTTATTTGATGTTTCTCATATGTTACAAAG
TAAGTTATCTGGTCCTCATTCTGTTAAGTTTCTGCAACGT
GTAACGCCCACAGATTTCAATGCCTTGCCTGTTGGGTCAG
GGACCTTAAGTGTTCTATTAAATCCACAGGGAGGCGTGGT
AGACGATACCATCATCACTAAAGAAAACGATGACAATGAG
TTCTATATTGTGACCAATGCTGGCTGTGCGGAAAGAGACA
CCGAGTTCTTTCACGATGAGCTACAAAATGGTTCTACTTT
AGATTGTCAATGGAAAATCATTGAAGGTAGATCACTATTG
GCATTGCAGGGTCCTAAAGCAAAAGATGTGTTGGAACCAC
TTTTATCAAAAACAGCTCCTGGAAAGGATCTAAAAGAGTT
ATTTTTGGACAAAGACATGAATTTGCGTTAAAGGACGGTT
CTTTGGTTCAAATTGCTAGAGGCGGGTACACTGGTGAAGA
TGGATTTGAGATAAGCATTGCAAATGAGAAAGCGGTTGAG
TTTGCGGAGCAACTCTTGGCCAATCCAGTAATGAAGCCTA
TCGGACTGGCTGCTAGAGACAGTTTAAGGTTGGAAGCTGG
TATGTGTTTGTATGGTCATGAATTGGACGAAAGTATCACA
CCAGTAGAAGCTGCGTTAAACTGGGTGATTTCAAAGTCAA
GAAGGGACCTAGTAGATCAAAAGTACTGGTTCAATGGCTA
TGCCAAGATAATGGACCAGCTAAACAATAAAACGTATAGC
AAGGTACGAGTCGGATTCAAATACTTGAAAAAGGGGCCAG
CTGCCAGAAATGGTGTCAAGATCTTCTTGCCCGATGCCGA
AACAGAGGTCGGCCTTGTTACATCAGGTAGTGCATCTCCA
ACTTTAAACAACATCAATATTGGACAAGCTTATGTACAGA
AAGGTTACCACAAGAAGGGAACGAAGTTGCTTGTTCAAGT
AAGGAACAAGTTCTACCCGATTGAACTTGCTAAAATGCCT
CTTGTGCCCACACATTACTACAAGCAGTAAACTGAGCGAA
ATAATATTCAGTTGATAATGCGTTTATTAAGAAAAGAAAA
AGAGTAAAAAATAATTTGCTATTTTGATCTAGTAAAGACA
AATACAAAGATGCTTACGCTCAATTCCTTTATTTTTTTTA
TATTTATGTAGCTTTTGTATATTCTTAAGGACTTGTTTGA
TCTTTTACCCCTTCGCGTGGAGATAGGCTGCGCGGTTACT
TTTATTAGAACGTACCCCAGATCTGTCCGTCGAAGGTTAA
AGAAATGAACAAACAACCCTACGTACGACTGTGTTTTGCA
GTTTAAGAAGGATGAAGCATTCCCAAAAATACCGTAGGTA
TGGAATTTATGAAAAGACTGGTAATCCCTTTATAAAAGGG
TTGCAAAGGCTGCTTATCGCTTGCTTGTTCATTTCAGGCT
CGCTGAGTATTGTCGTTTTTCAGATCTGTCTACAGGTGCT
TCTCCCTTGGAGCAAGATTAGATTTCAAAATGGTATAAAT
CAAAGTAAGAAGGCTTTTATCGTTTTATTATGCATGATCT
TGAACATGGTGGCTCCCTCTTCTTTGAATGTCACTTTTGA
AACATCGCGGCCATTGAAGAACTCTTCTAACGCCAAGCCA
TGCTTTAGATTTAAAGACAGGGCTATAATAATTGCAAATC
ATCAAATGTATGCAGACTGGATTTATCTCTGGTGGCTTTC
CTTTGTTTCCAAATTTGGGTGGTAACGTTTATATCATCCT
GAAGAAAGCTCTGCAGTACATACCATTACTGGGATTTGGC
ATGCGAAATTTTAAGTTTATATTTTTAAGTAGGAACTGGC
AAAAGGATGAGAAAGCTTTAACAAATAGTTTGGTTTCTAT
GGACTTAAACGCGAGGTGCAAGGGGCCCCTTACAAATTAT
AAGAGTTGTTATTCCAAGACAAATGAATCCATTGCCGCTT
ATAATTTAATCATGTTCCCTGAGGGTACAAATCTAAGCCT
CAAGACAAGAGAAAAAAGCGAGGCATTCTGTCAAAGAGCA
CATTTGGACCATGTCCAATTAAGACATTTGTTATTACCGC
ACTCTAAAGGCTTGAAGTTTGCAGTAGAAAAACTAGCTCC
TAGTTTAGATGCTATCTACGATGTCACTATTGGATATTCT
CCCGCCTTGAGAACGGAATACGTCGGCACCAAATTCACCT
TGAAGAAAATATTCTTAATGGGTGTCTATCCGGAGAAAGT
AGATTTTTATATTAGGGAATTTAGAGTTAATGAGATCCCT
TTGCAAGATGACGAAGTTTTTTTCAATTGGTTACTGGGCG
TGTGGAAAGAAAAAGATCAACTGCTAGAAGACTACTACAA
CACAGGCCAATTTAAAAGTAATGCTAAAATGACAACCAAT
CCATCGTTGTTACGACACAAACGACTGGATTTCAGCACGA
AACATTGACACCCCGTATCCTTTCATATTACGGGTTCTTC
GCTTTTCTTATTCTTGTATTTGTGATGAAAAAAAATCATT
GATTTAACCTTAAACCAAACATAATTAAACCTGTATTTCA
TATATTATTTCCACTTAGCTTAGCCATCCACAACGGTAAA
GTTACAAATATATAAGTAATAGTTGCTTTCATAAAAATTA
TTAACACTTCTTTCGAACTCATCGCAGAAGTGTCGCCGGC
CCCCTCAACTTCGCGCCGTATCGCTTTTTTTTTTTTTTTT
CAATACAGGATCAAGACGAAAAACACTTTTCTGTTCTTGT
TTGTCTCTGTTGGTTGGATTATATCTCCAACAAAAGGGAA
AATCCCAGTTTGACCTTATTATATTAGAATTGTCTTTTGT
CTTCTTTCTTTCATTTTGTACATCTTTCTGTCTTCTCAAA
TCTTTTTTTTTATTTTTTGTATATATAAAACTAAAGCTAA
AAGACTATGGATACCTCTCACGAAATTCATGATAAAATAC
CCGATACATTAAGAGAGCAGCAGCAGCATTTGCGCCAAAA
GAGTCGGAAGGGTGCATAACAACATTGAAAGATCTTAATG
TACCTGAGACGAAGAAACTTTCCTCCGTCTTACATGGCAG
AAAGGCGAGTACATATTTAAGAATTTTTAGAGATGATGAA
TGTTTAGCCGATAACAACAATGGTGTAGATAGCAATAATG
GCGGGTCCGTGACATGCGCGGACAAAATAACAAGGTCAGA
AGCAACTCCCAAATCGGTACCAGAAGGACTACAAGTTTCT
GAAAAAAGAATAACCCAGATACTTTGTCCTCTTCATTGTC
AAGTTTCATTTTATCTAACCACGAGGAGCCGGCAATTAAG
CCCAATAAACACGTGGCGCATAGAAATAATATTACTGAGA
CAGGTCAAGGCTCTGGTGAGGATATCGCAAAACAACAATC
ACACCAACCACAGGTGTTACACCACCAGACTTCTTTAAAG
CCAATTCAGAATGTTGATGAGGGATGTATTTCGCCTAAGT
CCACTTATCAGGAGAGCTTACATGGAATATCGGAGGACTT
AACGTTAAAGCCTGTTTCTTCTGCAACATACTATCCTCAC
AAAAGTAAAGCAGATTCTGGTTATGAAGAAAAGGATAAAA
TGGAAAATGATATTGATACTATTCAGCCTGCCACCATAAA
TTGTGCCTCTGGTATAGCGACACTTCCTAGTTCATATAAC
CGACATACTTTCAAAGTTAAGACATATTCAACTTTATCAC
AATCCCTAAGGCAAGAAAACGTCAACAATCGTAGTAACGA
AAAAAACCTCAACAGTTTGTGCCACATAGCGAATCAATTA
AAGAAAAACCCAATACGTTTGAACAAGATAAAGAAGGCGA
GCAAGCGGACGAAGAAGAGGATGAAGGTGATAATGAACAT
AGGGAATATCCCCTAGCAGTTGAACTAAAACCATTTACGA
ATAGAGTTGGAGGTCACACTGCAATATTCAGATTTTCGAA
GAGAGCGGTTTGTAAGGCTCTAGTGAATAGAGAAAACAGG
TGGTATGAGAATATAGAGCTGTGCCATAAAGAATTATTGC
AATTCATGCCACGTTATATTGGTGTCCTGAATGTTAGGCA
ACATTTTCAGTCAAAAGATGACTTTTTAAGCGATTTGGAT
CAAGAAAACAACGGTAAAAATGATACCAGTAATGAAAACA
AAGACATAGAAGTCAATCATAACAATAACGACGATATTGC
GCTTAATACAGAACCCACGGGGACCCCCTTAACACACATA
CATTCCTTCCCCTTGGAACATTCGTCGAGACAAGTACTTG
AAAAAGAGCATCCTGAAATTGAGTCTGTCCATCCACACGT
GAAAAGATCACTGTCAAGTTCCAACCAACCTTCCTTGTTG
CCCGAGGTTGTATTAAATGATAACAGGCATATTATACCGG
AATCTCTGTGGTACAAATATTCCGATTCTCCAAACTCGGC
ACCGAATGATTCGTACTTTTCGTCCTCCTCTTCTCATAAC
TCATGTTCGTTCGGTGAGCGTGGCAATACAAATAAATTAA
AAGACGCGATTCTGGGTCCACCATGATCAATACTGAATTG
AAGAACCTAGTCATAAGGGAAGTATTTGCACCGAAATGTT
TTAGAAGGAAAAGAAACTCTAATACGACTACAATGGGAAA
CCATAATGCGCGTTTGGGTTCCAGTCCATCTTTTTAACAC
AAAAATCAAGAGCCTCGTCCCATGATGCATCGAATACGTC
TATGAAGACTCTTGGTGATTCATCGTCACAAGCGAGTTTA
CAGATGGATGACTCGAAAGTCAATCCGAATTTGCAGGATC
CTTTCTTGAAAAAATCGCTTCATGAAAAAATATCTAATGC
TTTAGATGGCTCGCATTCAGTAATGGATTTGAAGCAATTC
CACAAAAACGAACAAATAAAACATAAAACTCTTTCTGCAA
CTCTTTATCACCCATTCTCACTGCAACCAATTCTAGAGAT
GATGGCGAATTTGCCACCTCCCCGAATTATATCAGCAACG
CACAAGATGGTGTTTTTGATATGGATGAAGATACGGGAAA
CGAAACTATAAATATGGATAACCACGGCTGCCATCTTGAC
TCTGGTAAAAACATGATTATAAAGTCATTGGCGTATAATG
TTTCAAATGACTATAGTCATCATGATATTGAATCAATTAC
GTTTGAGGAGACGTCCCACACCATTGTTTCAAAATTTATC
TTATTGGAAGATTTGACAAGAAACATGAACAAGCCTTGTG
CACTGGATCTAAAGATGGGGACAAGACAATATGGCGTAGA
CGCCAAAAGAGCCAAGCAACTGTCACAGCGTGCAAAGTGT
TTAAAGACCACTTCTAGGCGTTTAGGCGTTAGAATCTGCG
GATTAAAGGTTTGGAACAAAGATTATTATATCACAAGAGA
TAAATACTTTGGTAGAAGGGTTAAGGTTGGTTGGCAATTT
GCTAGGGTACTTGCACGTTTTTGTATGATGGTAAGACCAT
TGAAAGTTTAATCAGGCAAATTCCAAGGTTGATCAAGCAA
CTAGATACTTTGTATTCTGAAATTTTTAATTTGAAAGGTT
ACAGGCTATATGGCGCGTCTTTATTACTAATGTACGATGG
AGATGCTAATAAATCAAATTCTAAAAGGAAAAAAGCTGCT
AATGTTAAAGTCAACTTGATCGATTTTGCACGTTGTGTTA
CTAAAGAAGATGCAATGGAATGTATGGATAAATTTCGTAT
ACCCCCAAAATCGCCAAATATAGAAGATAAAGGGTTCTTA
CGAGGTGTGAAGAGCTTGAGGTTTTATCTGTTATTAATCT
GGAATTATCTGACTTCTGATATGCCGTTAATTTTCGATGA
AGTAGAGATGAATGATATGATTAGCGAAGAAGCAGATTCG
AATAGTTTCACCTCCGCCACCGGTTCGAAAATCAACTTCA
ACAGTAAGTGGGATTGGTTAGATGAATTTGACAAAGAAGA
CGAAGAAATGTATAATGATCCAAATAGTAAACTAAGACAA
AAATGGAGAAAATACGAGCTTATTTTCGACGCTGAACCAA
GATACAATGACGATGCTCAAGTTAGTGATTGAAAAGAAAG
GATAGAACTAATGAATATTCTTTTAGCTGCGCTTATTTCA
GTCCGTAAATGCATTTATCTATTCGTAACTATCATTATTT
TGATTGCATAATCCAATAAATACACAAACGAGCATAGCAT
ATATAACTATATATATGAAAAGACAAACGAATTTGTACGT
GTATGAATATGACTACACGGTTATAGGCGATCACTAGAAC
CATTGAGCGGAAAGGGCCACCTCCGGGTAAAAGTCAAGGC
CGCGAAAATAACAAAGGAATAAACAGTCACCTTTAACAAG
AGGAGGTAGTAATTAGCGTAGGAATAGGACTGATGAAGAG
CTCGGACGTGTGAGGATATATGTACATATGATGGCTAGTA
CATCCAATGATGAAGAAAAGTTGATATCAACCACTGACAA
ATACTTCATCGAGCAGAGGAATATAGTATTGCAGGAGATC
AATGAGACTATGAATTCAATCTTGAATGGTCTGAATGGTC
TCAATATATCATTGGAGAGCTCGATAGCTGTGGGAAGAGA
ATTCCAGTCAGTTTCTGATTTGTGGAAAACACTTTATGAT
GGGTTGGAAAGTTTATCAGACGAAGCGCCCATCGACGAGC
AACCTACTTTATCTCAATCGAAAACGAAGTAAAGTTGCGG
TTCCCTCTGTCTCTCCTAATATTATCCTAAATTTATGTTT
ACAGTCGCAAATTAGATAAAGGATACGTAAGATATAAATT
GTAATTTTAGCCTAATGATAAGTAAGTTGTGGACAACTTT
TGCACGTTGAAAAAAGTGGAGGGCCACCGAACTCTTTTTC
AAACGTTCTCCTCTTTGAACTTAGTTGTCTACCGTTTTGG
ATGGTAATAGCTGTTTCTTGGATAGACCTACCTTATATTT
AACCTTGTTAGAATCCACCTGATAGAATGTCTTGTTCGTT
TCATATATCAAGTCCTTTAGGCTCTTCTTCTTCCTTGGAG
GGCTTTTCTTCATTGAAGGTGGTGGTTGTAGCCTGTCAAG
CTCTTTCGAGGGACCTCCTTGGTATTGATCTTGTTCTCTT
ACTCCTTTTTGGCGTCCAGATAAGCACCCCCATTGGGGCT
TCCGCCACCTGTGTTCTCAGACAGATTTTTGGCACGAAGT
TGTTGTTTTCCAATTCCAAATTAAACAGTCTTCTTTCTAC
AACGTTGATGTTGACTATGGGAGAAGTCGTAATAGACCTT
TTGTTCTTTCTTGCTGGAGCAACTTCGGTGCACAAGCTCT
TTTCGGCATTATTATGTACCCCGAGTGGTATATAGGAGCA
GCTTCTCCTATTTGATCTTTGTTGCATCGTCTTGATTTCT
CTCTTTCGTTCGTCTCTGACATGTAGTTGTAATTCAAGAA
TTTAACCTGGGCGGCTATCTTAATAAATAGTGCATTACTC
AAGCAAAAATCAGAAACCACGTACGCTAATTAAAGCCGTG
AAAAACGAAAATATAAATATGCGAGAGTATACATTAAAAT
ATTGTACATGTTAGCGACGCAGATTTATACCTCGCCATTT
TTAGTCTTGAATTGAGGTGATCTTTTATTAAAGAGCATAT
CACCTCGGCAAGAACCCAGGTCTATTACACAAGTGGCAAG
GCAAAGTGTGCATAATAAATATGTAATATAGTTACTTGCA
TTTTTAATCTCTTGAGGTTATTATTCCTCATGTTGTCTAA
CTTCCAAGCAACTAGGAGTGATAAACACGTCGTCTTTAGG
AATGGTGAACATTGGCAGTTATGGCCATTCAGAATGAATT
TCAAGAGAAAAAGGATGCACCTTGCATGAAGTACCAAGAA
AATAGACAAATCCGCTGGAGAAATTGGTATTGTTACTATA
ATTCTTATTCCCGATGTTCCAAGCAGGCATTCACATGCAT
CAGTTGAAAGGTATATAAGTACTACTTCAATATATCTATC
AGCTCTGGGAAAATGCTTCAAGAAGGAAAAATGATAAGTA
AACTATCCTTTAACGCCTCATGATTATTGAATAGCCTATA
CATGCAGAGATTAAATTTGATCCAACACCAGTAAATCCTT
AGTTAAGTCATCGCATGCATGTTTACCATACATTCACTAC
TATTTGTGTACGGAAGACCAAATAAGATAAACCATAATGC
TGGTCTCCTTCCATTTACTAACATACGTAATTGCTCCTAC
TGCCGTTCAGCCTAACCTACTCACACATTCTGATGGTGAT
CATGCAATCTTTGAGTGAATATGTTGACTAAAAAGAACAT
TAAGCTTTATTTTTTGGCGTGACCAGCGGGTACTGCGATT
CTTTGACTTTGTTTTCTACTGTATCACTGGAAATTGATTG
AATAATTAACCAATTTAAAGTAACAATAACACAGTATCAC
AAAAAGTCACCTGATGGACCTTATGGGATATAGAATTTTT
ACCCGCCGAGTTTCAAGACTCTGCGGTATATTAATTACCA
TCAGTACATTATTAATGAATATATTAACCTTTTTCGTATG
TTTATTAATATACTATTTTTATTGCATTGTTATATCGTCT
ACCCGAAGTACTCTAGGCTTCCTATGCCTCGAAAAAAGGT
TTTAGTCTTTCAGTTTTTAAGCCCTTTCAACCTTTTTAAA
AGGTGCGGAGATCCTGCTCATATTTTTTATGATTAGTTAT
TTTGATATTATGCGTATGATAAATAATCACACCAAGTAAT
TCAACCTGAATTTCTTATTCGTGTTTAATATGAAACAGTA
TGATTTCTTTTATTTGTATAACGCTCCTGATGAATTGTGC
AGTCAAGGAAATTAATTAAATAATTAAATAATACTGCATT
TATTTTCCACCAAACTTATGTCGTGAAAAAAAATTGTCAG
GAGTATAACTCTTAAAAAGTAAGCTACCATTGACATTTTA
AAGAAATTGTAGATGAACATATTAAAAGCGCCATAAGGCA
TACAAAAATACGCTAGAAGGCTCATCAAAGATCCTGGTAG
CTTCAATGCACTGAAAGCGATGTCAAAATTTAAGCAAGTG
CATGGCATTCATTAATTTAAGGATAACATAATAAATTCTG
GACAATTTTTCAATAGTTGCCAGCAGGGTGAAGATGAAGC
CAGGCTATGTTCAATGTATGCTTTCTTTATATTGTAATTC
TTTCACTCGTGTATATTGATTTTAGGTAATTTAACGCTAT
TTCGATTTTATTTGAAATACCTTCATTAAATTGAGATGTT
TCCGATTTAAATGCTTCCAGCTCTACTAGTAACAAATTGA
GCTCCCCTGGGTCTAAATTACTATTTTCTTTCCGTTGTTT
AATTAAAAATGAAAAATTTAAGTAAAACAGGCCCTGTACT
AACCTATTTTCAGTGTCAGAACCGTCACGGATCATTTTAA
CAAATATAGTTTTCATATCATACCATAATTTGCCGTCAAG
TTTTAAACGACTATTTTCTCTACTGCAAATATTGAGGCAG
AGCCCTAAATGCAAGAGTATGTTATCAACTTTCGCGTCTG
TCAATGGATGTATGCTTTCCAAAATTGTGTTCATTGAACT
TTGAAATATCATATCTGCCTCTTTCCATAGCGTATAGTTA
TGTACTTCCATGTTTGTTAACAAGATTAGGATTTTAATCA
ACGAGTCATCATCAAGCATATCCTTAAACTGATTATTCAA
GTTGCTTATCAGTGAATCGAACATTTCAGGTTGTTCAATA
TACATGTGGCAAAATTCGGAAGCGGTTATTAATTTTTCTA
AAAGAGGAATAAAAGTCTTAACGTGCCGACTGAATAAGTC
CTTATTTGAAGCAAGGATGGAGATTCTCTTGATTATATCT
AACGATAAATTACCATGCATTTCCCAGAGTGATAATGAAT
AATAAAGTCCCGTTTTGAATTGAGTCTTCCGAAGAAAGTC
TTCGAAATTTAGGTGTGAGAGTTTTTAATATGCTTATTCT
TTTTGTCCGTATTTTACCATCATCTTTACTTAATTCGATA
GAGAAATTGTCAAAGCTTGGCGGGAAATCGGATTGTGATT
CACTAACTTTATGTAGTAAATAACCCTGTAATAAGATTAA
TTCAGGAAAATCCGATCTAAATTGCGCAAAACTAAGCTTA
ATTATTTCCTTTTGAAATATCTTTTCGCATATTGAAAAAA
TTCTTCGTCATTAATAATCATTAGGGATAAATTTAAAAGT
TTTTAAAGTATTCATTGATTGGTACCGTAGTATTGTCATT
ACTTTTAGAATTGGACAGAAGAAACTCAATATCATCCTGG
TATTTTATTGTATCTCCCATATTTTTAATTCGTTGTAGTG
ATTTGTTGAAGTTAATCCTTCTTTTTCAGCATTACTGTTG
TCAGCGTTATTTAGGGACAAGGTGTTAGCTTTCTGATCTA
CCTCTTCTCCCATTATTTCATTTTCTTTATTTTTGTTTAT
TAATATTGTTCTAAATTTGCCATATTTTTGTCTTTGGATG
TGCGTATGCTATTATTCTCTATAGAGTCGTCCATCTTCAT
CTCATTTTCAAGCATTTTATTCAGTATATCATCGTCAGCT
CTCGGTAGCTTCAATATGAATTCATTGATGTCATTGTATA
TTTTCCTTATTGATTCAAATTCATTGTGCATTGTAATGCT
GTCTTCATCTTGTACGTCTGGTTCAATTGAAGACGTTATG
TTCGCATCATGCTTTTGGTAAGTTCTTCTTCTTTTTCTCT
TAGATGCCTTTGAACCATCAAGGAAATTAAAGGCACTTAA
CTTTTCATCTTTCATAAATGCCATTGAGGTATCACTGCTA
GTGATAATTTTGACGTTTTGGTCATTCCTTTTGAGTCCAG
TTGTGAAGAGGGCTTCTCATTTGCACCATCAAATGACGAC
GAGCTGTCCTGAGCCTTTCTAGGCTCGTCCAATAATCCCT
CTATCGGGTGGTCTGCAATACTGCTCGAAATGGTAGAACT
TACATCAGGAATCACGGAGTTTACATCGTCATCACTAAAT
TCAACATCGGAAGAAGATGGCAAGCCTTTATTAGATCTAA
AAGGAGTTCTGAGAACTGGGCCCCTCTTTCCATATGCTCT
CATTTTTTCAGAAACAGGATGCTTTAGGGTAAGAAGATGG
TTTCGTTTTGCGATAGTTTCTCTGCGCAGTTTTTCATTAT
TATAATAAAGTGAAGCTTCGTCATCAATAAAGTCGCGTAA
AGCTCAGAAAGCCTCCTCAACCAAAACTTACGAAATCTAT
TAAAAGGGCTGAAGTAAACATAGAAGGGAGTAAATTAGAA
TGGAGGTATGTATCTTGCTTTATAAAGGATTATATATCAT
GAAGACCAGCTTGAAAGCATTTTATCATATCTTCTGCAAA
TAACCTTGTTGAATCAAACGCTCTACATCAGACTGCCTTA
CGAAAAACTGGGAGTCTTTAATAAGGTTAAACACGCCGTA
TTCAGTTTGAATCTCACCAGCATCTTTGAGCACTCTAACA
TCAATAAATACATCGCTCGGAGGCACTAAAGAGCCGGATA
AATCAATATCGACCAAGTCACCACTTTTTAAATCAGTAAT
TAAATCGCAGTATTCTTTCAAATATTCCTGCTCTTGATGA
GAAAGGTTATTTGTGTCTTGTTGGCTAAACGTAATGCTAC
TCATCAAGTCCAGACCATTATTATTCCAAGCCATAGAATC
TAGTATGTCTGTTCTCAACCTTTGGTATGCTAAGAGACAT
CTCTTGTTCCTTTCCATACATAACAAGGTAACGAAATACT
GGCATTTAGCCACCTTATCATCTAGCATTCCTAGTTGCTG
CTGTTCTTTAAGATATTCCGTATTTTTACGTAAATTTGAA
ACTTCTTTCAGAATATTTCGTATTATATCTTCATGATACA
TGGGTAAATTAACATCTTGATTACTTCTTGCGTACAGCTG
TTTTGTTCTTTTAGCTTCTAATACTAATTTATTACCTAAA
TCTCCATACATGATTCTCTGTGAGCATGGCCGTTTATAAA
CGATTTTCCCTCACATCTATTTTTCAGCTTTCTTCGTTAG
TTATTTTAAATTACAATTTTCGCGTTGTAACGACAAGAAG
GTTTTGAGCAAATCTGACGTTTCGACTTTAAAGAAAACAA
AAGGTTTGATTAAAGACTAGTAACAAAGATATTTAAATTA
AAGTTAAAGATCTATACTATAAATTCTAGTCATGCTTCAA
GGTTTCGGCGAAAACAGCAGCTGGCTTGGTACCAGTCTTT
TCAGCCTTCTTGGAACCTAGCTTTTCAGCAGCAAAGACCT
TGGCGTAAGGGTTCAATCTCAACAAAACTTGCTTGTTCTT
CAATGGGTTCTTCTTCAAAACGTGAGTACGCTTTTGAGTA
GCTTGGCCAGCTGGTCTGATAGCAGATTGGATTTCAGAAG
AGTTGATAATTCTGGTGACATCAGAAGTGGAGATGATGTG
GGATGGCAAAGTGTAACCGACCTTGGAGGAGGCAACGGTT
TCGGAACCCCAGACTTGGTCCAACTTGGTGAAAGCAGCTT
CGGTCCAGATAACGAATCTACCCAAGTGAGCACCTGGAGC
CAATTGCAACAAGTTCAAAGAAGCAACGTTGGCAGTTTCA
ACACCTGGAACGTTTCTCAAGGCCTTGACGATACCGTTGT
CTTCAGCGTAGACAACTAATGGACCTCTTCTTTGAGTCCA
TCTTCTGTTTCTGTACTTACCCTTACCGGCTCTCAATTTC
TTGGACTTCAAGACCTTCAACAAGTCGGAGTGAGCACCAA
CAGCCTTCAAAGCAGCAACAGCTTCCTTGGTCTTTTGAAT
AGATTCCAAGTCAGTGGAGACAACCAATGGGATTTCTGGA
ATCTTTTCGACTCTGTGACCTCTGGCCAAGACCAAAGAAG
CAACAGCAGTAGCAGCAATAGCAGAAGCAGTGGCGTAACG
CTTTTCGTTGTGGTTAACCTTAACGTTCCACTTTCTCCAG
GTCTTAGTTGGAGCAAACATACGACCACCACGACACATGT
TACCGAAGGCACCTTGACCGGATCTACCGGTACCACCACC
ACCAACTCTTGGAATACGAGCGACGGCACGACCGGTACCC
CAGGATTCAGCGGAGGTTTGGTGACCAGCCTTTTCAGAAA
CAGCGTAAGCTTGTCTCTTGTTCTTGTTCACAGAGGTGAA
AACAGTGTGGACAATGTCAGGACGGATAGGAGCGGAGAAG
ACAGCTGGCAATGGCAAGGCATTGGCAGTAGCTTCACCAG
TCAAAGAGTGAACAGTAACTTGTGGACGGGACATTATTAT
TGGTATATACCCTAGTAAATGACTATGAATATGTAAGCGA
TTGCTGATAGGAAAGAAATATTATTTTCAATAATAATAGT
AGTGTAACGTATTCATGATCTTCATGAAAACTTTTCCAGA
GTACTTGAAAAAAAAAATGTTAAAAATTGCGTCTGCGCGA
TGCTTTCGTAAATAATTATATTTCTAACGGAATAGACAAT
TCATGCCTTCAGTGCAGTTCTTAGCAATATGCGCAGTTGT
TTTATAATTCAGATACGCTGAGGAAAGCGCTTCTAAATTG
TTATTTTCCCATTTGTTCCAATCTATCAAAACTAACGTTA
TCTATATTCAAAAATTCCTGTAAGATGAATACCGTTACGA
TAAATAAGGCAGGACTTACGGAACATGTAGGGTTCGGATA
AGGGTTGCTTTATTGCGAAATGTTCTTATAGTGCAACCCT
TAATAGAGTTATGAAAACTTTTCATAAAACAGAAAATTTT
TATCACTCTTTCAACCAAGCTGTCGAATGAACTATGCAGA
AAAAAGAATAATAAAAATTACAATTTGGTAATTGGGAGAG
GTCGCTGCATGCACTTCTTAAGACAAAAATAAGTTTACTC
ATTTTCTAAGTTGGTCAGCTGTAATCTATCGTGGTCATTT
CTTGTTCTCACTTCTTTCGAATATTATTTCTGAAAAATAC
TGCTGCAATATAGTATATGTTGTTCAATCACAAAGCTCCA
GGGTATGACTTGCCACAATAGTGATTTGCAAATATAAGCA
GACATTAGTGGGCAAGTTAACCGTTTAGCAACACTATTGT
TTCTACTGGATGTCTTTCCTTTGAGTAATATAGAATGACC
TTCCTAAATAGAATAAGACACAGAAACTGTGGTATGGAGG
CTGTTGTTTTCCTGTGTCCAATTTTTTATTTTCTTTTGTC
TAAAGAAGGGACAGGACAGGTAAGGGTTGACAGGCCAGAT
AATTTACCAAGTTTTGTTAATCATATGAAAGGGATATAAA
AATGAAACAAAATAGAAAAAATGTAGAAACACTAAATTTG
AAGTTCAATTTTGGTGACCAGTTTGAGGAGCCTCAGTTTT
TGTCTTATTCTTTCGTTTAGCTTGTACTTGCAACACCTTG
CTTAGATCGTAATCCAATATTTTGAGTCGAAACCCAAGGG
TAAAATAAACTTTTTACTCAACAAGACTTGACTTTTGAAA
ACTACGAGAGTTATACACAATGTAACTATTAACATGGTAA
TACAAGACTTTTTTTTTGTATCTATTATAAACTATACTTA
TTGTTAATTATATGAATGTCAGTATAAAAGTGAAACGAGA
TGTACTCGTGTCTTCTTCTATAGTGTAAAATGAGAATTAA
GAATTAAAGGCAGATGAATGCACAAAATGTTAAGTTATCT
GAAGCCCACATTACTGCTTCTTTTTTCCTTATGTTTTTAA
TTTTATTGAGTATAGATACGGGGCTTAGGAAGGAAGATTG
TCTTACATGGAAGAGGTAATACACACAAACCATAGCAATG
ATATTGAAGAAAATGTAAATCCAAAATATTCCAAAATTTC
TCCACAAGTAGCTATACTTAGAGCTGATATGTGTCAAATA
ATTATCTCCAACTTCGTAAATACAGTATGCACAATCTGAC
GTAGCATCAGGATTTTCGATGTAACCAGTAGCTTTTTCCA
AAAGGGTTTCATGTACTCTCCACACGTTGAGCCGTTTGGT
GGGTTGAAGTAGTTTAGTTCTTTCTTTTGCATACGACTGG
TTTTTTGTGCAGCATAATTCCGACCAGATTCTGAACAAAA
TATGTGTATGGGGAAGCCTTCCACATGAATGTCCAGAAGC
CAGGCATCAATGAGACAGGTTGTGTAACACCACAGAAAGA
AAGCATAAATGACAGACACAAACCTAAGATAACATTAGCG
GATGGAAGGTTCGGTGACATATATAGGATCATTAAGCCAA
GACCAACATAGTATAACTGGAACATAATGCAGTAATTCAA
AAGTACACCGCAGATCTTGACGCTTCGAAGAAGATTCTTA
ATGGAAAATACGATGAGACAAAGAAAATTGTCGAAAAAAT
AAATGATAGGAAGTTCGCTCAAGTACTGAGTGATCAACAC
CAGCGACCAGTGAAACATGTTAGATTGGGATTCCCTAACT
TCAAAAAAGTTCTCTGGAGGCAATAGCACGTCCTTGGATT
TGGTTCATTGCAGGAGCAGACAAGATAATAGAGATAAATG
CCGCGAACATCGCATTTTGTAAGCCGACATAACTTTTACC
AACATTGAAAAATGTGAAACCAATATACAGACCACCAACC
AGCATTAGCATCATCTTTGACATGATGTAATTCAGACTTC
TCCAAAATGAAGTAGAGGTTCTGATTAAAACATATCTGAA
CTGGTAAGCATAAGAAGTAGCATATTTGGAAGGTTTGTCT
CCAACTTCGGATTTAGTTTCTTGTTTCGATAAATCATTTA
TTAAATCCTGTACTTTTTCTTTTGTTTGTTCAAACTCGAC
AGAGTTCAACCATTTTCGTGCCAGTCTTCTTTGACGGATG
CTGTGGCACCGGCACCAATAGCCTCTAAAATATATTCAGC
AGGATTTTCACTAGAATCACATTTTCTTGCCCCATTCCTT
TCAAAGTAGTTCAAAATGGTGGCAGAGTTCTTACCAATAT
CTCCGAAATAAACAGTTTGTCCACCCTTCCTCAAAAGTAG
TAATCTATCAAACTCTTCGAACAGAGTAGCTGAAGGTTGA
TGGATCGTACAAAGAATGGATTGGCCAGCTTTTGATAACT
TTCTTAATAATTGAATAATGGCCCATGAAGATTGAGAATC
CAAACCTGATGTAGGTTCATCGAGGAATAATAATAAGTCT
GGTTTGGCGACTAGTTCAACACCAATAGACAGCTTCTTTC
TCTGTTCAACGTTTAAACCACAACCAACCTCACCAACAAG
GGCTTCCGCATACTCTTCCATTCCCAAAACTCTGATGATT
TTTTCCACATAATCCATTTTTTCAGAATCAGGCAAATGCT
GAGGGCGACGCATACGAGCAGAAAACTGCAACGATTCCCT
AACAGTTAACTCTGCGATATGTATATCCTGTTGTTGTACA
TAACCTGTACGCCTTTCGAAACTCGCATCAATGGGACGTC
CATTGACAAGCATATCACCAGTAATGATACCGACATTTCT
TTGAGCAAGAGTATTTAACAAAGTTGTTTTACCAGCACCT
GACTCTCCCATCAAGGCCGTCATGGTACCTGGAATACAAT
AACCTGAAACATTATCCAAAAGCATTCTCTTACCGCCTTC
ATATGGAATAGTAAAGCATACGTCCTTCCAAATGAAAACA
CCTTTGGCTTCTAAATCATCAAATACTTCATCATTTGCGC
CGCTACTTTCACTGGAGAATTGCTCTTTGGCATCTATATC
ATTGACATTGTCTGGAGATTCTTCATCTGCATGTGCGATA
AATCTTTTGATCCTTTCTTGAAGATAAGAGCATCACCACC
ACCTTCACAGGCCTCTTATATTCTGTGAATATCACTTTCA
AAACAACATAACCCAGTAAAAAGCACCACAAGATACCAAA
GTTTCTCCACGTGTGCTTATAAACGTACTGAAATTGATTT
TTAAGGTAGTCATCACCAAGCACATAAGACTGACCTGGTT
TCGAACCAACAAAAGCACATACTTTGTAGTCATCGGATAA
ATTATCATAGTCTCCTCCACTGGGTACTAGAGTGTTAGCA
CAATCCATATGCCTACCGTGAAATTCGGCATTTAACATCG
ACTCGAAGGCGTACCTGATAGGTAGTACGTACGATATCCA
TTTAAACCATGGATGCATCGAAGGCAATTGGATCATATAG
GTAGAGTACATTGAGATAGACATCATCAGAATACCCGAGA
TAGAGTTAGCTTGAGAAAGAGTGTCACATACTGAAGAAAC
CATCTCAAATAAACCATTGATCGCCTCTGAACACATGGTT
AAGAACAAATAGATGGTAAAAATGATCCCGCTGTTCTGTG
CAACCCAGATAGGAAGAATAAAATGATAAAGAAACAGGTC
AAACCAATCATTCTGAAGGGGAAAGATGCCAGAGTGGAGC
CAATTGCCTCAGCTGAAGGATGATACAAAGAATAGCCCTT
GTGCTTTTGTAAGATTGGCCTATGTTCAAAAGAAATATTC
GCCAGTCCCATCAAAGAATAATATAGTAGCGCAAAATACA
ACACACCACCTCTTGAAAAGCACCGGAAGTGGATGAAGGG
GTATTGTAAAATAATGATCCAGTAATAAAAGATTGAATTA
TTGCAGAGCAGACATTGATGACTGTATAACTCTTGTTACC
GTAAATTCTTTGGAACCCACGTTGGGTACACAGTTTAACT
TGTTCCCAATATGACACTGTATAATAAGACTTCTTTCTCG
TATATTTGGATTTCTCTTGAGCCATCGATTCGTCATAAAC
TTCTTTAGTCTTTTCGGTATTGACCTTCTCTTTATAAGCA
GCGATATCTTTTTTTCATTTGAGCAAACTCTGGAGAATTT
AACCAATATGTTTCGAATTCCTCAGCGGTTCTTGGTACTT
TATTTTCATAACCTGGCTTGATCAGATGGAATCCATTTGG
ATCAGTCAACGCGGTTAAAAATTCAGCTGTTGCTTGCCTT
GGAGGACACAAATAACCCATTTTGCGAAATAAGGTTTTGC
CTCGTGGATCAAACCAAAATAAATTTGCTTACCAGAATAA
AGGACAGTGACTTTATCAAATGTTTCGTAAATGTTTTCAC
TTGCCTGATAAATTGTAACAAAAGCGGTTGATTTCAATAA
GTTTGTCATAATACGGATGGCTTTTGCGTATTCTAAGGCC
GTAGACGCATCCAAACCTCTAGTGGCATTATCCCAACAGT
AAATGGAACCTTTGGCTGCCAAAGCCTCGGCAATGGAAAC
ACGCTTACGTTCACCACCAGATACACCTCTAACGAAATCG
TTACCAACTTTGGTATTATAGGTATGCCTTAGACCGAAAA
TGGTTGCATATAAATCTCTTCTGGATGCAATGTATTCCTT
TTGGAAACGTTATTGACTCTGAGAGCAGGCGTTTTGCAGG
CAATAGCGAAATCCAAAGTTTGCTTAACTGTTAAATAAGG
GAAATGAACATCCAACTCACCATTGTAAATAACATCTGCT
TTATATCGTTTCATCATTTCTTCTTGGGGAATACCATCAT
ATGCTACTTCACCGGAAACACCACCGGCAAACTGATCTAT
TTCACCAGCTGTTACTTTTAAAAGGAGGAACAACCAGCAC
CAGGCCTTCCAAGAACCAAAATCATTTCACCCGCTTCTGC
CAGGGCATTGACATTGCTTATGATCTGTCTCATCTTTTGA
TGCCTCTTAGCCTTAATACCTTTAAAGATGGTCAACGGTA
AACAAAGAATGTTACCAAAGGTAGCACCTTCTAGGGCACT
CGCATCCACACCTTTAGCGCTTACGTCCTCTATGGTAACA
CCAGCCTTGCGGATATGGATGCCTTGCTCATCAGCGTCTC
TTACAAAACTTTCAAAGATGGCATGGGCATCGAACCCATC
GTCACTATCTGAATCCATATTAAAGGCACCGCTTCTCGTT
GTATGACGGGATAGTGCATCTGCAAATGACTCCACTTTAG
ATACGACATCTGGCGCCATTTCAGACACAGTGGCACTAAT
CTGGCTCGCAGTGTCTCTTGCAGGTCCTGTCAGCATTTTT
GTTAGTTTATCCGCCGGGGTATCGCTCTGCTCATCTTTGT
CATGGGTTATGCCCGTAAATGATTCTTCTGAAGCTGCAAA
GAAGCGCTTGAGCTTCTAGCGACAGCATTATGAGAGCTAT
CTTGCGTGCTTTTGATATTGCTCATTGAATTCTCTTTACG
TATTTTGGTAGCTGTGTTATTCTATCCACTTTTTACTGCT
TTCGGTCTTCGATATAGTTTTTTCTTTTTTTATGTCTCTG
CGGGTACGTCCGCTATACCTTCGTTTTCTCAGGAGCTTGA
ACTCTAATCAATGGAAGGAGAAAATAATCAATGTTGAAGA
CGATGGATGCACTGAGAATGTAATGCACTGGTGATATAGT
AACTCCTATATCCTACAGTGAGCTTTTTTTTTTTGACCTC
GCAACACTTCAACTTGAAAAACAAAAGATACAAATACACT
AGGTTCGTATATATTGTTTTCGTTAGGTATTTATTTATCT
ACAAGCATATACAAGCATAAAAAGTGGTGAGGCGATAGCG
GTGAGGGAGGGGCACTACTCATCATTTGTTTTATATGTTG
ATGTTGCGTAGTCACTATTAGTAATACCAATACCCAGCGG
GGTTGCAGGGAATACAATGGAAAGACCTAAAGAAAATAGA
AAACGGATTTAAACGGAAATGGGCGGACATTTAGTCATAT
GTGCGCGGAACCAGACGACTGGGAAAGGATCGAAAGGCAT
CCGCGGAAACTTAAAATAGCTCCGCGGATGCTAGATTTCT
ACGAGTCATACATAGTCTGGCGTGAAGGTAATTTTTTTTT
ATGTCTCCGTTCTTTTCCAAATGGGGTGATCCGTGGAGGG
CGGTGCTTCTTTCGCGCCACTTCCTTGCCGTGGAAAAATG
TGTACGGTTACCATGGTCACATAACCTCTGTGTGCGGAGC
CACTCTGACTCGCATCAACCGGGCTATGGTTGCATCGGAT
GCTGGAATGGGTTCTATTGGACTCACCAACTTGTTTCTTT
ATAGAGTGTAAGAGGTATGAGTAAACTTTTAATATTTAAA
GGTTGTTCCAAGAAGGTGTTTAGTGTTATTGTTCGTACAA
ACAAGTACCCAAGGCAGGCTTCGAAACTATAATTGCGTCT
TTTAGTTCTTCATCTGTGAGATCCGGATATCTTACATTGT
AGAATTTTTCGATTAGTGCTTTTCGTACCTGTTCCACGTT
CCCATTAGCGCCACTAGGAACAAGGTGGATAGTGCAACCG
CCCCAACCAGCGCCAGTGAGACGGGAGCCGAAAGAACCAT
TTGCTAGGGCAATCGAGCATATTTGATTGGTTTCTATGCA
CGAACATTCATAAAGTTTATCACAAGAGGCCTGGGACTCA
TTCATTAGTCGGCCAAAATCTGTAAAGAAATCTTCGTCCG
TGTGAAAAGTGGCACTTGTCATCATTTTTAAAGCCTTAAG
CACCCTTAAGGATTCGGAGTAAACGTGTTTAGCTCTTTGA
TATAGTTTCAAGACTTGGAAGCGGACGGGAAAAGTTGTCA
GGTAATCTCTAGTGAACTCCTCACGTGAACAGTTTAGCGC
CGTAGAGGCTTCATGTACAGTGAATCCGCTCTTTTTCCTC
GAGAAAGATTCTTCTACCAATTGTAGCATCTTGAGTAAAC
GTTCAATACCAGTTCCGATATCTCCATTCCATGGTTGGGC
TTGGTTTTCGTATCTGGCGTAGTAAGCATCCATAAAATCT
CTTAGATTCCCTCTTTCTGAGTTAGAATTGTCCTTGTGAG
ATGGTAAGGCCACGCTGTATCTGGTCGCCAAGGCGTTGGC
AGCAACTGTTACCTCTATTACTCTTAAATTGTAATTTGTA
GGAGCAGTTTCGAATTTATTAGACTTTACAAGAGTATTGG
CGATGACGAAACTGATTTCATGATTTTTCAATTGAGGAAA
CTTGAAAGGTGTGGCCTTTAGTTTTGGCCTAAACTCTACG
TATAGAGCATGATCTTCTTCCCCATAAACAGACGTTGCTT
GATCCATACCACCATTATTGACTCCAACATAGTGCTCAGC
AACCGCTGTGATGCGGGTCAAGTCTTTTGGAAATATCAAA
ATTTTTCCCATATTGGCTCTAATTGTGGCTAGTGCTGCCG
CGCAAGTAAATGCAGATGAGAGTCCACCACCAGTAGGAAT
ATCGCTCTGGCAAAAGATCTGCGCACCTACTAAGGGTGTA
TTATTAAATCTTTCCGGAGCAATTTTTTCAAGTATGAATG
TGCCACATGTAGTCCGCATTTAAAGTAATTCGACCATTCC
GACACAGACGGATCTATGGCCATGTAGGAACCATCTAAAG
GCAGATCAAACTTTCGCTGAGCAAATTTAGGGTCCGCATT
TGTTAAGGTAATGGATGGATTTTTTCGTCTAAAATTTTAA
CTGCGCAAAGCATATCCACATCAATGGCTAATGGCAAAAC
TGAAAAATCGCAATAATCTATATGCTCACCAATCAGATTT
ACTCTGCCAGGAGACCTAGCGATAAAATCAGGTTTGACAT
GGTATGTTTGGAAAAATGCATCTACAACCGCTAAATGTTT
TTGTTCGAAAGACCTTGGTAAATCTCTGACCGGAGAACTG
AATATTGGAACGTTTGTATTCATACTATGTGTTGCCCTAC
CTTTTACTTTTATTTTCTCTTTTGCACTCCTGATTCCGCT
AATAGGAAGTATGAATACCTGGGGTTGTCAATGTGGTAAC
AAAGGTGTTGCCTCACTTGTCGCTTATGATGATTATATAC
GTTTCAGTAAAAATTTTACTGCCTATGTGTTGCAGGCGGT
CAATCAATTGCATAAAAGACCGTGTGATGGCTTGGCATGG
CGATTTCATTCTTTCAAGAATTCCACATGTTAAAATAGTG
AAGGAGCATGTTCGGCACACAGTGGACCGAACGTGGGGTA
AGTGCACTAGGGTCCGGTTAAACGGATCTCGCATTGATGA
GGCAACGCTAATTATCAACATATAGATTGTTATCTATCTG
CATGAACACGAAATCTTTACTTGACGACTTGAGGCTGATG
GTGTTTATGCAAAGAAACCACTGTGTTTAATATGTGTCAC
TGTTTGATATTACTGTCAGCGTAGAAGATAATAGTAAAAG
CGGTTAATAAGTGTATTTGAGATAAGTGTGATAAAGTTTT
TACAGCGAAAAGACGATAAATACAAGAAAATGATTACGAG
GATACGGAGAGAGGTATGTACATGTGTATTTATATACTAA
GCTGCCGGCGGTTGTTTGCAAGACCGAGAAAAGGCTAGCA
AGAATCGGGTCATTGTAGCGTATGCGCCTGTGAACATTCT
CTTCAACAAGTTTGATTCCATTGCGGTGAAATGGTAAAAG
TCAACCCCCTGCGATGTATATTTTCCTGTACAATCAATCA
AAAAGCCAAATGATTTAGCATTATCTTTACATCTTGTTAT
TTTACAGATTTTATGTTTAGATCTTTTATGCTTGCTTTTC
AAAAGGCCTGCAGGCAAGTGCACAAACAATACTTAAATAA
ATACTACTCAGTAATAACCTATTTCTTAGCATTTTGACGA
AATTTGCTATTTTGTTAGAGTCTTTTACACCATTTGTCTC
CACACCTCCGCTTACATCAACACCAATAACGCCATTTAAT
CTAAGCGCATCACCAACATTTTCTGGCGTCAGTCCACCAG
CTAACATAAAATGTAAGCTTTCGGGGCTCTCTTGCCTTCC
AACCCAGTCAGAAATCGAGTTCCAATCCAAAAGTTCACCT
GTCCCACCTGCTTCTGAATCAAACAAGGGAATAAACGAAT
GAGGTTTCTGTGAAGCTGCACTGAGTAGTATGTTGCAGTC
TTTTGGAAATACGAGTCTTTTAATAACTGGCAAACCGAGG
AACTCTTGGTATTCTTGCCACGACTCATCTCCATGCAGTT
GGACGATATCAATGCCGTAATCATTGACCAGAGCCAAAAC
ATCCTCCTTAGGTTGATTACGAAACACGCCAACCAAGTAT
TTCGGAGTGCCTGAACTATTTTTATATGCTTTTACAAGAC
TTGAAATTTTCCTTGCAATAACCGGGTCAATTGTTCTCTT
TCTATTGGGCACACATATAATACCCAGCAAGTCAGCATCG
GAATCTAGAGCACATTCTGCGGCCTCTGTGCTCTGCAAGC
CGCAAACTTTCACCAATGGACCAGAACTACCTGTGAAATT
AATAACAGACATACTCCAAGCTGCCTTTGTGTGCTTAATC
ACGTATACTCACGTGCTCAATAGTCACCAATGCCCTCCCT
CTTGAGCCCTCTCCTTTTCTTTTTTTCGACCGAATTCTTA
ATCGGCAAAAAGAAAAGCTCCGGATCAAGATTGTACGTAA
GGTGACAAGCTATTTTTCAATAAAGAATATCTTCCACTAC
TGCCATCTGGCGTCATAACTGCAAAGTACACATATATTAC
GATGCTGTTCTATTAAATGCTTCCTATATTATATATATAG
TAATGTCGTTAACCGTTGATTTTTACTGATTGGTCTCTGC
CGTGCGGGTGAGCGGCGCGTCCAGACGGGCGGGTGCACGT
TTCTTTTTCTGACCATTTCCCTGTCAGCTCTTTTAGATCG
GGGCTGCCGTTTGAAAAGTTTTATCATCGCCAGACATGCC
ATAAGGAATATCTCCACCGCCTCTAACTGTCCCTAACTCG
GTCTCTTTCTTATAACTACCATTACTCAGTGTTGAGAGAT
TGGTAGAAATATACGCGTATACGTTCATTCAAGACTTATT
TTCAGCCAGTAATATTCCCTACTCCTCTTCCGTTTTCAGA
ATAGAGATGGACCAGCCAAGGACCCATTCAGGACCCACGA
CGGCCAGCAATCCTGCCCCAGCTCCACCAACTCGTCATCT
GCTCCCAGCGCGACTAATTCAAAGCAGGAAAGATCCTCTT
CGTCACTGTCCAAACCTTCGTCAGTGGTTCCTTCAAAGGA
TTCACCAGATGGTGACGCTATTGCTAAGACTCAAGCAGCC
GCTTTAAAAACGACATGAAATCTGGTGATACCAGTACATT
AGATGGGTCATCTCAAAATATAATTCCAAACAGAGCCTCA
ATGCAAAATATATTGACCAGTCATCAGATCTGCTGTCGAG
GAGCTCCGGCGTAATAACGCCCTCCATGTCTTTGAATGCA
AGCACTAACGCCACTAACAACGATAGCAGTGGCAATTCAG
CTAATAGTAGTGATTTGAAGATCCCTATAGACAGGGACAA
TACTATATTCAAGACGTTCGACACCAAGACTGGTCAATTC
TTGAAAACGATGATAATGAAGAAGAAATAAGGAGGAACAA
TAAAGTTGATTCGATACCCCCAAAGAATATTTATACTAAT
ATCAACAATCCATCTCCCTCCCCACCACCGTCGTCAAAGC
AACCACCGTCTGCATCCGCGCCGCAATTGCCACCAGCAAC
GGAACCACACAAAGAACAAGCAGCACAACAACAGCCACCA
GGAAATGCTTCTAACTTTTTAAGGATCTTTTCAAATAAAA
AATGAGGTCGCATTCCGTACCCACTATTTTGCATTCTTCT
TTAAGAAAATTATCATCCCACAATCAATACTATCGTAATC
AAAATATTCTTTTAAATCATCCAACTCCTTCCGGCATATC
AAAGAAAAAATTTTCTAGAAACCATCATCAACCATATTTG
CATTCTAATAATCCTCTCAGTTCAAACCCTCTTTCATTAA
AGCGCGCAATTTTTTAAATCAACAAATATCAGGTAACGCA
AGCACTAACGCTAATAATGACAACATTAATAATTCCACTG
CCACTTCAATGACAAATCAAAGCTTCCTATCAAGCTCAAA
CTTTGACTTAACTTTGGAAGATAGAATAAACTACATAAAG
GCTACTCCAACGCCTGTTCCATTTCCTCCTATAAATTTGC
AGGGCTTAAAAGAGATTGACTTACAGGAAATTCTGAAAAA
CCCACAACTAAGACATGATATAATATTCGACCCGCTACTA
CAATTCAGGCCAAATCTTGATGGCGAAAGAGGGAATAAAA
AAGACAATTGGCGAATATCTATTGGAATGATGTTCAAAAT
GAAATTTATGTTTACTCTAAGAGGCCTGAAATATTCCAAT
ATAACAGGTCAAGACTAGTCCCACTTTTGACACTTTAAGG
GATGTATTGTTAACGATAGTCCCACAAAAGAGTCTCCGAT
GATAAATAATGTACTGGACACAGAATTGAACATTCAAGAA
CTATTGAAAGGTTCTCTGATAATGTCTAACTTGTCAGGCT
GGTTGGCTGATTTATTTAAACATCATTGTGCCCCCATGAG
GGACCCATGGGTGGATAAAATGAGCAACAAATTTAAAGAA
GCTGAAAGAGACTCTTCTTTAACAAGGTTAATAGAAGGTT
TAAGGTTGGTTTTTCAAATTTTGGAAACAATGAAATTGGA
TATTGCCAATCATCAAATAAGAATACTAAGGCCAGCTCTG
TTAAGTAATGCTGTAGAATTTGAGAAACAGTATTTCAACA
CTCTTATAGCCTCTAAAAGGGTGAATTTAAATACTTCCCT
ACTTTGGTTTGATAAAAATTCAACGAAAATGTTACCGCTG
GCCTTGTTAGAAATCCAAGTTCTATCACTATCCCTGATGT
CTACAATATTTGCATTAGAAGTATAATTAACCTATTGTCA
TGTAGGAAGATGGTGAGAGAGTACCCAACTCCGCTTTCTT
TTGATCATGCAAGATTGATCCTTTTGCGTGCCGATATACG
TCAAATTGTTTGTATTTTAGTTTGCCGTTTACTTTTCCAA
CAATTGGTGGCCAACGATCCTTCAATGGATAAAGCTACAA
AGGAATATGTTATTCATACATACTCAACTAAAAGGCTGAA
GAATGAAATTATCAGCATTATAACAGATGAACACGGCAAT
TGTAGGTGGACTAAAAACACAATGTCTATTGCTGTTCATC
TTTGCAAAGTTATTGACGATCTTCACAGGGAGTACGACAA
CAATGGTAGTTGTGAACAAGCCAGAAGGCCTCAATTGCCT
TCATTAGACAACTCAAAAATAACCTTTGCTAAATCTTGGT
TATCTAAGCAAACTCAACCCCTCAGTGAAGTTTATGGTGT
CCTAGAAAATAGAGTATTCAAATCACTAGAGGACGCTATC
TTCAACAGGTCCGAGTGCACAATTGATGGACGCGTTAAAC
AAGACTTTGTGTACCTCTACAACACAAACAATGGCAACGT
AGGTAGCACTAACACTTTGAGTACTACTACAGATACTGCT
AGCGTTAAAATCAGCCCGTCTTTGATGTCTCCTTCTAAAA
CCTCCACCACCACACCTACTGGCAATGCGATTGCATCCAG
AGGTTTATTCGCAGCAACAGAGCTGGAGGAATTCGAGAAT
GTTTATCGCCACTTATATGCATTAATCAACCTTCATTGGT
CCGTATTCGGTCCTCATTATATCGAAATGTTAGGAGATAA
AGTTAATAAAAAGGAATATAACTATTATCGGTAATGGAGG
AAAAAAAATTTTTTTACCATTTCTTTATGTAACTTCATAT
ATCATTTTTAAAGCGTACATTTCTTATAATTTCACTTCTT
AAATGCAGTCACATATTTACTGCTATCAGACAAAGTAAAG
CGTCGCTAATTACTTGCCTCCACGAGTTGCTTGTCAATCA
GGGGCGCTTCATCTCGCCAGCGAAAGCGCGTTGTCCATCT
TATTTAACAAGAGAAAAAAAGATAATTCAACTTAAAAGAA
CGTGCTATCAGCTATATAAAATGTAGACACATTATGTATC
AGTGTTTCTTTAGCAATGCGAAAAATATAGGCTTAGTGTC
ATTTACTTAAAGTTTAGAAACTCTGCACACTTCACCAAGA
ACAAGTTTAACCGCTCATTACTCCAAACGGATTTTTTGCC
TAAAGAATCACGACAATGAAAGTATGTTATCACTCTAAAA
CTGCCATGCTCTTTATTCGAAATTACTAACATTGTACCTG
AACCCTCCTTTTCTTCCTTAGTTTATTGATGAGCTAGATA
TAGAGAGAGTGAATCAAACTCTCAATTTCGAGACAAATGA
CTGTAAAATCGTGGGCAGTTGCGATATTTTCACAACAAAG
GCGGTTGCATCAGATAGAAAATTATATAAAACTATTGATC
AGCATTTGGATACTATTTTACAGGAAAATGAGAATTACAA
TGCTACCCTTCAGCAACAGCTAGCTGCTCCCGAAACAAAC
CAATCACCCTGCTCGTCGCCATTTTATTCTAATAGGAGGG
ATAGCAACTCTTTTGGGAGCAAAGAGAAGAATATCTTTTA
GTGAATACAATAGCAATAATAACACTAACAACAGTAATGG
CAATAGCAGTAATAACAATAACTATTCTGGACCTAATGGT
TCTTCTCCAGCAACTTTTCCCAAAAGTGCCAAGCTAAATG
ACCAAAATTTAAAAGAATTAGTCTCGAATTACGATTCTGG
CTCTATGAGCTCATCGTCTCTTGATTCTTCTTCTAAGAAT
GATGAGAGGATAAGAAGAAGGAGCAGTAGCAGTATTAGCA
GTTTCAAAAGTGGTAAATCATCGAACAATAATTACAGTTC
TGGTACAGCAACCAACAATGTTAACAAAGAAGAAAATCTT
CGATAAACGAAAGGCCAAGCAATTTAAGTTTGGGTCCGTT
TGGTCCCATAAACGAACCGTCAAGCCGCAAAATATTTGCT
TATCTGATTGCTATCCTCAACGCTTCTTATCCTGACCATG
ATTTTTCATCGGTTGAGCCAACGGATTTTGTCAAAACATC
ATTGAAAACTTTTATTTCCAAATTTGAAAACACCTTATAT
TCTCTTGGTAGACAACCAGAGGAATGGGTCTGGGAGGTAA
TTAATTCTCACATGACTCTTTCTGATTGCGTCCTTTTCAA
TATTCACCTTCAAACTCTTTTTGGAAGATGAGCCTGGCTA
TCTTTGGAATCTTATAGGTTTTCTTTACAACAGGAAAAGG
AAAAGAGTGGCTTACCTTTACTTGATTTGCTCGCGTCTAA
ATTCGAGTACAGGCGAAGTGGAAGATGCCTTGGCAAAAAA
ACCTCAGGAAAGCTTATAATAGATGATGGCTCAAATGAAT
ACGAAGGAGAATACGATTTCACTTATGATGAGAATGTAAT
AGATGATAAATCAGATCAAGAAGAATCCCTACAGTAGTTT
TAAACTTTAATTTGTGAATTTTCCTTGTCTTACACCTATA
ATCGTTAAAAACAGTCCCTTTATGTCTACTATTGTAAGTT
TCTATTTTTAAAAAAATACCCTTTTCAACTATGTACCTTT
ATGACAATATTATATTTACTAATTGAACACTTTAGCGAGG
ATTGAATAATGTGCGCTACTATATAAAAAGACTGCCTTCA
TCATATATTACTGCAAAGCTCTTAGTTTCTTTCGAATACG
GAACTTCAATCAGGCTGTTTCTATTCCTCGCTTAGTAATT
TGATATGCAATTTGACCAGGCTTAGCGAATGTGGAATATA
CCACTTTCATTGTCCTCTTAACTTGCCAGAAGCTTGCCGA
ATCACCTCCCTTATAAAGATGAGCTTCACCTCTTTGAATT
ATTGTTGAAGCCTTGAAAGATTTTTGAAGTAATATTCGTG
TTGAAACGTGATTGGACCAAGTCAAACCGAGATTGGGGAC
ACGATAGTCAAATTTCCGTTTCTTACTTTGTCGACTGATA
GGACTTGATGAATTTCGCTCAACGGTTTTATTCTCAATTA
TGGGTGGTTTCTTTTTTGAAAAAAAATCATAATTCCGGTC
ATTTACAGTGCTCATAACTCTCTCGATTAGCATATAATCT
TCATCGTCTGATAGAATTTCATCGTTATTGGAACTTGCTC
CAAGCAGCGAATTCATCTGCCGATAAAGAATGGTTGAGTT
CTTCCAGCCAACTAGCCACCCTAGCTGATAATCATAATCA
GTTACATATGTCCTATGTGCCACTGGACTGTTAGCCAGTG
GTTTATCCCCAACTTGATTAGCCACCACAACGGATAATGA
ATAATCGTGGGCCAGTATTTGGAGCTTCTCTGCCATCCTA
TCCAGATAGTTTTTATTTTCTTGGGATTCTCTGAAGGACT
TGTTCTGAAGCTCCACCCTCAAATGATGAGAAATCGAATC
TATTATCACCAATTTTATTGAACCCTTAGATCTCTCTAAT
AAAATAGGCAACTGAACATTGATTATGTGTTCCTGATTTA
TTAGGTCGTTACAGCTGACGGTGAAAATATTTGATTGTGT
AATACCTAGTTTTCATAAGCCGGCCTAGACGATAGCATAC
TTTCCAATCTCTGAGTTGGTAAATCGCCCTCAGTGGTAAT
ATATACACATTTGCCGCCAAGCCCTCCCGCAGGTTCGGAA
AGTTGGACACTTAACGCCAACTGCATAAGTAATTGAGATT
TACCAGTAGAGCTCTCTCCGAATATTTCTGTAATGCCATG
CGTGAATATGCCTCCACCTAATAATTCATCCATAGCTACA
TCAGCAGTCGTGAAACACTCAGGACCGTTATCTGGGCTGA
TAGAGTTTTTTCACAGATTTCTAAGTACTTTTCATTATAT
TCATGAACAAGCAATTGCTGAAATCTGAAAACCTCATTTA
TCGACCTTTGTATTAGCCTTGCCAATTCCTTCGGAGTGAG
TGTTAAAAATCTACGACGCAGACACCATTTTGCCTTACTG
CATCCAAAAGATATGAAAATTCTTCATCATAAAGGAGTTT
ACTTTCCGGTAATTCATCGTAAAGGTCCATATACGTATTG
TCAAATTTTATTGATAAGGCCCTAGGCATGAATTTACACA
CTTTGAAAAATGGTGAATTCCCAGTGGTTGTTCATCATTT
TCATTTTTTGAATTCAACGCGAAAAAGCCGAAGATTAACC
GGCATCTGAATTCTCATGTTACTTAGAGGATAATGTGTGA
GAAGAAATAGGTAAAGGAAGAATATATTTATAATATATAG
GCAATTAGACTAATCAAAATCACCGTCCGTATAAATCGTT
GAATGGCTTTTCCGTGGACCGAGTCGAAAGCGTTCCGATG
AATTGACTGTTCTGGACGTCGATACTACCAGCTCTCAAAC
CTAAATCAATAGTATGTTCCTACTATAATACACAACTCGG
AATAATCGCGACTTTCAAAGAAACGAAAACTTCTGTACTT
CTTTTTTTTTTCAGCACTCTTATAACTATTTTCTATACCG
CAAGTCATGCGATAATAAATTCATTAAACGAAAAATCACT
TACTCACTTTCGCTCTTGCCGGCGCGTTATTAACATCAAA
GGAAGAAGATTCAACAGTCGGAGAATGCTGCTCGTTGCGA
TTACTCTGACCATTAACGAAATTATTCATAGTGGGTCTTA
GCAGATTGAAGTCGAATTCACTTTCACTAGGAATTCGTAC
GACGGCAGCCACTGGGCGCTGTAAGTCTTTATCAGTCGAG
CTAGCTTGTTCTTCTGATAAAGGCGGTGGCGCTAAATATT
CCGTTTTGCCATTAGGATGAAACTCTCCTCGTTCGTCGTA
AAACCCCAAATCATTCTCATTTGCTGTCTCTGTATATTCA
GGAACATAGTCTTCAACGCAACGCTGTGTGCCATTGTAAT
CTCTCTCGGACTGCCTGTAGGTAGGCGGGGTTAACCAAGC
GGTTCCCCTAATCGGAGCTTGACCCATAATTCTTCTTCTC
CTATTCACTTTTGCAGTTGAAAACAGAAGTATAAGGAGTG
CAACTATGAAAAAATAAAATCCATCTTCCCCATCTCCATG
AGGAAGAGCTAAATGGATCATCATCTGTAATCGCTTCACC
ATTGTTATTATTATCATCCTGTCTTTTATGTATTAGGAAG
TCGATCTGCTCCCGTAAAATCATTTCAAAACTATACTCTC
TGTTTAGCTAAATTTCCTTCAGCTTTCTAGCGAGCTAAGG
AATGTATTCCAAATTTACTGCTCCTTTATTACGTCAAAAA
TTTCTATAGTATTCGATTCTCATTAGTAATTATAAAGGAG
TAGCGAGAAAAACAAAAAATAAAAGGGCGGAAACATAAAG
ATGGTAAATAAGACAGAGAATATTACCCGGAAACATACTA
CGAGATTATTGAGCTAATCTCCATGCACCAAAGTGGTTAG
ACATTTGGCTACATTGACTACTGCAACAATTACTTGAACC
CTCTAATCCTTCTTACATATCTATTCATATGTGATTTCAC
AATGCTACATAAGCGTTTTTTATATAATTAAAGAGCAACT
TTTCCTCACAGTAGATAAAAATATATATGCACGCTGTAAA
GGAAAATTACATTAGGAACAAAAAATCTAGACGCAAGTAA
CAAGCACATCGAAACTAAGCCTTTTGTTGATTTCTTGAGC
TTTTTCAAATTCTTCTTTAAATTTATCAGCATTTTCCTTA
CTGCCAAATCTGATAGCAAAAGTGAAGGCTTCTGCTTCAC
CTTCTGCAATATCTGCTGTACAAGCATACACCCAAGATCT
ATCAGAACCAACGTTAGGCTTCAAAGTGTATTCTGGAGCA
ATGATGTGGTTAGCACAAATCTTTAAGGTCTTGTCTCTTC
TCATCAATATTCTAACCTTGTTAGTCTTTTTGTTCTTCAA
GAACTTACAGTCACCAGTACCTCTTTCTTTCCATTCCTTG
GCATCGGCATCGAATCTGAAAAGCTTGGCTCTGACCTTGT
AAAGAACTTCTTCGTCTTCTTCCATTGTCTTAACATCTAC
CTTTTCCAGGTGAACCACTGGTTCAAAATGGATATCTGGT
GATTCTGGAGCATCATCACCTTCCTTCTTGGTTTCCTCCT
TGGTATCTTCTTCGTCTTTCTTGGTTTCTGGCTTTTCGGC
CTTCTTACCACCAAACATGGAGAAGACAGCAGAGGATGGT
GGCTTTGGAGCAGCCTCTTCCTTCTTGTCGACGACAGGTT
TCTTATCTTCGCTAGACATTCTTTTCTATAGTTGTGTTTA
TCTTCTTGCTTTTATTTCAAATTAAACAAGATCTTTCTTC
TTTCTCCAATTGAATATCAATTTCATCATCAGATTTTAGT
TTCTGTTTTATTTTTTATTTTTTATTTTTTTTGTTTCTTG
TTTTCCGCGTACTTCCCGCTGGGCGAAAAAGAAATGAAAA
AAGAAACGACAGGAGCATCGTGTAGGACGAAGCCCCTTAT
CCCCTAGTTACCGAAGAAGGCCACCAATCTTAAGTTTGAT
AGAGCAGTACTTATATAAGGCTATATATAGACTGGTTCAC
AAGGTTATCAATATGAAACTTGCGCGATCACCGATTTACG
GGATTTTTCAGGAGCGAGGTACAAGATTTGTTGGCCTGAA
AAGATCGCAAAACATTAGCTAGAAATTTTCCCCTATCGTT
TTCCGTAGAGTAAATATAATATCAAGAAGATAGTTTTATA
TTGACTGATTTCACAACCAACTGCATAGATATAAGGAGAT
TACTAGATACAAGAACGCCTGATAAACAAAAAAAGAAAAA
ATTAACAAAAAAAATCAGTAGAATGAGTCAAGTTAATACA
AGCCAAGGACCGGTAGCCCAAGGCCGTCAAAGAAGATTAT
CATCACTAAGTGAATTCAATGATCCATTTTCGAACGCAGA
AGTCTACTATGGCCCCCAACAGACCCAAGAAAGCAGAAGC
AGGCAAAGCCCGCTAAGATCAACCGTACGAGGACTATGAG
TGTTTTCGATAATGTATCTCCTTTCAAGAAAACTGGTTTT
GGTAAACTTCAACAGACTAGACGTGGTTCTGAGGATGACA
CCTATTCAAGTAGTCAAGGTAATCGTCGTTTCTTTATCGA
AGATGTCGATAAAACACTTAATGAACTACTGGCTGCTGAG
GATACCGATAAAAATTATCAGATCACCATCGAGGATACCG
GTCCAAAAGTTTTGAAAGTCGGTACCGCAAACTCCTATGG
CTATAAGCATATTAATATTAGGGGTACGTATATGTTATCC
AATTTGTTGCAGGAACTAACTATTGCGAAAAGTTTTGGTA
GACACCAAATTTTCTTAGATGAAGCTCGTATAAACGAAAA
TCCCGTCAACAGATTATCAAGATTGATAAACACACAGTTC
TGGAACTCTTTGACCAGGAGAGTTGATCTGAACAACGTAG
GCGAAATTGCAAAAGATACCAAGATTGATACGCCGGGGCA
AAAATCCAAGAATCTATGTTCCTTATGATTGTCCAGAACA
ATACGAATTTTATGTTCAAGCTTCTCAAATGCATCCATCT
TTGAAATTAGAAGTTGAATATTTACCAAAAAATAACGGCA
GAATACGTCAAATCCGTCAATGATACCCCCGGTTTACTAG
CATTGGCTATGGAAGAGCACTTCAATCCTTCTACTGGTGA
AAAACTCTCATTGGTTACCCTTATGCTGTTCCTGGTGGTA
GATTCAATGAATTATATGGTTGGGACTCCTATATGATGGC
ACTAGGTCTCCTAGAAGCCAACAAGACTGATGTTGCAAGA
GGTATGGTGGAGCATTTTATTTTGAGATTAATCACTATGG
AAAAATATTGAATGCTAACAGAAGCTACTATCTATGTAGA
TCACAGCCCCCATTCTTGACTGAAATGGCCTTGGTAGTAT
TCAAAAACTTGGTGGTAGGAGTAATCCCGATGCTGTGGAT
TTGTTGAAAGAGCTTTCCAAGCAAGCATAAAAGAGTACAA
AACTGTTTGGACCGCATCTCCAAGGCTTGATCCCGAAACA
GGCTTATCCAGGTACCATCCTAACGGTCTCGGTATTCCTC
CGGAAACTGAAAGTGATCACTTCGATACCGTTTTACTACC
ATATGCATCGAAACACGGCGTTACCTTAGACGAATTTAAG
CAACTTTATAACGATGGTAAGATAAAGGAGCCTAAATTGG
ATGAGTTTTTTCTTCATGACCGTGGCGTTAGAGAATCTGG
ACACGACACTACATATAGGTTTGAGGGCGTATGTGCCTAC
CTGGCCACTATTGACCTGAATTCTCTTCTTTACAAATACG
AGATTGATATTGCAGACTTCATAAAGGAATTCTGCGACGA
CAAATATGAAGATCCTTTAGACCATTCTATAACAACTTCA
GCTATGTGGAAAGAAATGGCCAAAATCAGACAAGAAAAGA
TTACCAAATATATGTGGGATGACGAGTCGGGGTTTTTCTT
TGACTACAACACAAAATCAAGCACAGAACGTCATACGAAT
CCGCAACTACATTCTGGGCATTATGGGCTGGACTTGCCAC
GAAGGAGCAAGCACAGAAAATGGTGGAGAAAGCACTACCC
AAGTTAGAGATGCTTGGAGGTTTAGCTGCATGTACGGAGC
GTTCTCGAGGCCCAATTTCTATTTCGAGACCAATTAGACA
ATGGGACTATCCATTTGGTTGGGCACCCCATCAAATTCTT
GCTTGGGAAGGCCTCCGTTCTTATGGTTATTTAACTGTAA
CGAATAGGCTAGCTTATAGATGGCTTTTCATGATGACAAA
GGCTTTTGTCGATTATAATGGTATTGTGGTTGAAAATATG
ATGTCACAAGAGGAACAGATCCTCATCGTGTTGAAGCAGA
ATACGGTAATCAAGGTGCTGACTTTAAAGGGCAGCTACTG
AAGGTTTTGGATGGGTCAATGCCAGTTACATTCTTGGTTT
GAAGTATATGAACAGTCACGCAAGAAGAGCGCTTGGTGCT
TGCATTCCACCAATATCATTCTTTAGCAGTTTAAGGCCTC
AAGAAAGAAACCTCTATGGACTATAGTTGAGATAATATAT
ATATATATATATATATACTCCAGGTACAGTCCTCTAGGTA
CCTAAATCCTCTTTATATGATCTGCCGATAGATAGTTCTA
AGTCATTGAGGTTCATCAACAATTGGATTTTCTGTTTACT
CGACTTCAGGTAATGAAATGAGATGATACTTGCTTATCTC
ATAGTTAACTGGCATAAATTTTAGTATAGGTTAACTCTAA
GAGGTGATACTTATTTACTGTAAAACTGTGACGATAAAAC
CGGAAGGAAGAATAAGAAAACTCGAACTGATCTATAATGC
CTATTTTCTGTAAAGAGTTTAAGCTATGAAAGCCTCGGCA
TTTTGGCCGCTCCTAGGTAGTGCTTTTTTCCAAGGACAAA
ACAGTTTCTTTTTCTTGAGCAGGTTTTATGTTTCGGTAAT
CATAAACAATAAATAAATTATTTCATTTATGTTTAAAAAT
AAAAAATAAAAAAGTATTTTAAATTTTTAAAAAGTTGATT
ATAAGCATGTGACCTTTTGCAAGCAATTAAATTTTGCAAT
TTGTGATTTAGGCAAAGTTACTATTTCTGGCTCGTGTAAT
ATATGTATGCTAATGTGAACTTTTACAAAGTCGATATGGA
CTTAGTCAAAAGAAATTTTCTTAAAAATATATAGCACTAG
CCAATTTAGCACTTCTTTATGAGATATATTATAGACTTTA
TTAAGCCAGATTTGTGTATTATATGTATTTACCCGGCGAA
TCATGGACATACATTCTGAAATAGGTAATATTCTCTATGG
TGAGACAGCATAGATAACCTAGGATACAAGTTAAAAGCTA
GTACTGTTTTGCAGTAATTTTTTCTTTTTATAAGAATGTT
ACCACCTAAATAAGTTATAAAGTCAATAGTTAAGTTTGAT
ATTTGATTGTAAAATACCGTAATATATTTGCATGATCAAA
GGCTCAATGTTGACTAGCCAGCATGTCAACCACTATATTG
ATCACCGATATTAGGACTTCCACACCAACTAGTAATATGA
CAATAAATTCAAGATATTCTTCATGAGAATGGCCCAGCTG
TTCCTTCCAACATTTGAAGAAGATCTGAAATGACCTCGAG
TCTTTGATTTAAAAGTGAAACGCGCTGATTGATCTCTAAG
TAACCTCTTGTTGCTTGGTATATGGGTTCTAACTGTGGTT
CTGACCACATAATTTCTGGAGAGTCTAAAACTGATCCATG
TAGATTGATATTTATCCTCAAAATGAATAGCTCCCCTATA
CTTTTCATTATATCTTCTTTGCTCATAGAAACTTTACCGC
TGTATGCAATTTCTTGTGGTATATCCTGAGTATCTTCAAT
AGTATTATCCACAAGCTCTTCGAAAAGTGAAATTTTTACG
CTTTGAGCAATTGCATGAGAGATAGAGAGTTTTACCATGT
AATTTGAACCATCTCTCAAGGTAATAAAATCGTTATATAT
TCTTGGTTGATAACTTTTGTGACATAATAATTGAACTCTT
CAACTTGAATATCTTCTTCCGCCAATTTTTCTTTTCGAAC
TTTTCTATATCGTTTAAGAAAGCTTTTTCTTCTCTTTCAG
TAAACCCCACATAACGACAACACCATATTCAAAGATAAAC
AGATCTGGGTGCTTGTCACTAACAATAATTTCACCGCCCT
CATCATCCAACCTAATCACATCTTCATCCTCAAATCTTTT
GTCGCCCCTCCAATCGTTGTAAATGAAGGGAGTGTACAAG
CATTCATCAAACAATTTAGGATGAGTATGATGTAGCTTTC
GACAGTCCTTTAACCACCTTACCAGCTCTTTCATATTGTA
ACTGCTAGCAGTACAATATGCAGTTGACCTGGGGAGTAAA
TGTCTGTGAGCTTTTCCCAACTTTTCAGCATCCCTTCTAG
CAGGCTTATCTTTTATCCTGTTTACCTGAGAATATACTTC
CTGATTCTTTAAATCAGTAAGTCTTTCGCTATCTCTTTGG
AATGGTTCTTCTGGCAAAAGTTTTAGTTTCTGTGCTGTGC
GTGATGTTCTTTGAGCGCCCGATCCTGTACGACTTTGTTT
ACTTGTCGGGTTGATCATGGCACTTCCTGTATACGATGCT
CTAGACTTTCTTGTATCTTGTGGGGTAGGTAAGTACTTTT
TGGACCAGTGATGGCCTACTGTTATTTGATGTTTGGATGT
CATTATGAAGTAATGCATGGCGTTCCGGTTGATCATCATT
ACTATCTACCATGACTAATTGAATATTAAATGTATTTAAA
ATGCTAATTTAAGCTGAGTAGTAGTTGGACAGATTTGTTT
AGCCGCAGTTACGGTGATAGTCGGCAAAGGAATAATTTTA
CGGTTACTTGATATATTTTCGTGCTAAGAAATCTTGTGCA
CGAAAGCGGACAAGGTATTGTCAGCAGTTTTTCGCCCTAA
ATCGCATTATCAAACAGAAAAACAAGAATACACCAGTAAA
GCAAAAGGAGCCGACGGTTCTCCATTTTCCTTAGAAAAAG
ATTTTCTTCTGAGAAAGGAAGGATTTCAATTAAAATATAA
GGAAATGATTACCACGCACATATATATTAAATCGTTCTAG
GGGCTAGAATTGGATGAGAAGCAGCCAGGATATAGGTAAT
AGTAACACATAAGAAATGTCAGTTGAAGAAAAAAGCGCAG
ACTTGAAGAATTGAAAGATCAGAATGTGGTGCTTGGACTT
GCAATCCAAAGGTCACGACTTTCGGTGAAAAGACTCAAAT
TAGAATACGGTGTTTTACTGGAGAGGTTGGAATCCAGGAT
AGAACTTGATCCTGAGTTAAACTGTGAGGATCCATTGCCG
ACTCTGGCCTCCTTCAAACAGGAACTATTGACGAAGCCAT
TTCGAAAATCTAAAACTAAAAGACACAAAGTAAAGGAAAG
AGATCCGAATATGCCCAAGAGGCCCACAAATGCATACTTA
TTGTACTGTGAAATGAATAAGGAAAGGATTAGGCAGAATG
GCTCTCTGGACGTGACAAGAGATCTGGCAGAAGGTTGGAA
AAATCTTAACGAACAAGATAGGAAACCGTACTATAAGCTT
TATAGTGAGGACAGAGAAAGATACCAGATGGAAATGGAAA
TATATAATAAAAGATATCTAATATAGATGCGGATGATGAT
AAAGAAGAGAATGAACAGAAGATAAAAAATAACGAGGAAG
GATCATCTACAAAAGTAGCTGATTCTAAAGGAGGTGAAGA
TGGAAGTTTAGTTTCCTCTAACTAAAAATTAAAAATTCCA
TTTTTTCTATTTTCTTTGAAGATATCGTAAGACGTTCTAG
GCGCTTTATCCAGAAATTGTTCAACTTTATTGTTTTGTAT
ATTAGATAAAAAGTTGAGCCTTTAAAAACTGCATAATGTT
TCCTCTGGCTGCTAATGTACCAAAGCTAATGGAAAAGAAG
ATTGTTTGGCCTGGAAAACTTTCTAGACGTGGCTTTATTA
CCAGGGTTGTGTAAGATTATGTAAGATGGTCAGTATGTAG
CACTTACAATGGACCTTTCTTCTATTCCCAAGGTTTCCAT
GAGAAAATTTCGGCTTCACCGGTGTACGTGGGCAGACGAT
TCCTAATATCACTATTCAAAATAATACAGCAAGTTTTAGA
ATAAATACTACCCATGCACCAGCGTGTAGAGTTGCCAAGA
TCATTCTGCCTTGCGGCCAGTAGTGGCTCTACCGCATTAG
TTTGAATTTTATCGTATTTTGTGAATATTAATATTAAATA
TTGACAATTTTATAAATTAAAGTCTTTGATCTATATATGC
ATCAGCTTATTGGGTCCACCAAGAAATCCCCTCGGCGTAA
CTAGGTTTTAAGCATTGATAAACCTTTCAAATAGTGCAGG
TTTGGCGTCTATTTTAATATTTCCGAATGCTTCTGTTTGA
CTCAAACCAATACATCCTTCTGTAGCAAGTGATAAAATAT
CGAAAAATCCTCTACTGGCTTCTCTTTTAGTAATATTTTC
TGGTTCTGTATTTGCTTGACTTTTTAGTACATCCGTGAAT
ATTACTTCTTTTCTTCGCTTAATTCCTTCCTTAAAATCTT
CGCCATTTGAACAATAGCTTTAGAAGCCACCTCACCGGGA
GTAGGACGAACTTTTTCAGTTTGGATGGTAGTTTGCTCAT
TTCTAGTCTTTGCGTCGATGATATTCTCTTCAGGAAAAGG
AGCCTCATTTAAGCCAGCATCAATTGGTACGAAGTCTGAC
ATGTTATCGGTCAGTTCATTGAAGGAGTTATCGTTTGTTC
CCGCATTACTAATTACATCGTCGGTAAGATTAAGCGACAC
GTTTAACTCAGGTTCTTCAATTGACCCTTCTCGCCCATTA
TGTATTTTTTCTTTTTTTTAGAGATTCGTAGGATAAGAAG
TTCTTAAGGATTGGATCTGGTAAATAGGACATACTTTCAG
TTATTTCACTCCATAATCTTTTAGTCGTAAAATTGGTGGG
CTGTGGAGTCAATAAATTATTCGATCTCTCCTCTTTGTAT
GTATTGGATGAAGCTATGCTTTCTGAATTTTCTGTTTCTT
CATCGATTTGAATACTTTTGGTATTCAGTAATTTTGAGTT
CCTTCTTGTGCCAGTTTGTTTTGGCTGTGATTCTGTCATG
GCATCGGTTATCGTATCTATATTGCCTGCGGGTGCTTCTT
TTCTATATCCAGATCAAATCCAAAATCCGTAGGCTCCTCA
GACATGATTGATTCACCTAGCCTTCTTCCTTGCTCAACAG
AGTTATCGTCATCATCGTTGTTCTGGTCATTTTTTCGGTA
ATCCCTAGATCCCAACCAATAGTTCCAGCATCATCAAGAG
GGAAATCGTCATCTTGTATGTAATTTTCGTGCGTATCAAA
GTTGCGTGAGCTTTGTCTTGTTCCTTCTTCCCAAGATTTT
GAAGTTATCGGACCTTCCTCGATGTCAAAATCAAGGTTCA
TACTAGACAAATTATTATGTTCGAAATCTTCATCTGGACT
GAATCGTCTACCGACCTCAAGTGAAGTATCCCAGGGAGCA
GCACCTTGGACTTTTCTTTCCATCGAATTCTCCTGCGCCA
TTAAGCCCACTGGTATAGTAGTATCATCTAAGAACTCTAA
CCCTGGGGTGACCAAAACTTCTCTTTCTGTAACGGCATCT
TCTAACATCAATTGATGAACCCTTGTTACAGTGTTCAGTC
TGTTTACTGTAGAAGTCATCTTCTGGCTTGTTTTAAATAA
CATACTTATCTTCGTTAATGTGTCCTTTATATCTGTAAGG
AGAAAAGTGGCCTGTTTGGAATATACACGAACAATGCCTT
GAAGTAATTCGCCAGATGTTCGTAAAGTTATGTATTCATT
GTCCCCTGATTCGTCATCACAGCCAGAAGCTTTTGCAATT
TCCTTTGCTGATTCAGCAATATGTGTTTGGATAACCGATC
CTCTTGGTATATTCGACATATTTGAAGCAAGCCATATTTG
TGCTAATGGACCCTTATTGGTGGCAAGTCTTAAAACAGTA
AGACGTTGAGGATTTTCTGTAACCATTGTCGTGTTTCTTG
TAAAGTAATTGTGCAATTGAGTTGTCTTTTCTTTGACCAG
TCCTTTTTGTTATGGATTTTCCTTTTATTGGTTTAACAAT
TATGTTCTCGTGACAATGGGAAAAAGGTCGGCGATTTAAG
CAATAATAATAGCAAAAGAATACTTTTAGCACCCTATATA
TATGTACATATATATATATATATCATAATGAAGACAAATT
CTGCTACTTTTGATACTGTATACCATACGTATGCAAGCAC
TGTGAGAGTAGAAAGACGCGATTTTCTCGACGCGTCCCTC
CTCGAGTTATTTGTTTAGCATAAATTTTCAAACGCGAAAA
ATTTGAATTTCTTTTTCATTATATAATAAACGCGTTTGAA
GAACATTTTGCAGTGGTAATTGTTTTTATTTAAGAGGCCG
GGAATGAAATCATCATCTCACATCCAGTCTACAGGGATCT
TTTTCTTTACAAACTCTTATTCGCATAAACATTCATATTT
TTGATTAGGTAATTGGAGTTCCATCACCATCAATATAGCA
ACTAATGAACATTCATTCTCAATTAAAAGCACCTTATTAT
GGAGGCTCCTTAATTTTCTTGTTCTCATACTTTTATAATC
AGATATTTTGTTGAACTCAATCTCCCACTTTATTCGTGAT
TTAGTGTAGAACAAACTTTGGTGTAATTACTGACACGAAT
ACGAGGAAACACTGGTTTTCGCTGGGGCATGAACGTTTTT
TCATTTTTTAGAATATACGGCAACAGTGCCCGAAGTAAAA
TTGCTGTGCAAGAAGGACTAAAACATAAATAGGAAGGACT
TAGGGAAGTGAAAACTCACTGGAATAACACGATGATCTGC
AACTAGGGCTTTCATACAGGATTTAAAGAAACAGTTGTAA
AAGTATTACTTTCTAGGACTATTAGTTATGAAAATTACAT
GTTAATGTTTTCTCTTTTGTTTTCTTGTTTTTGAATATAA
AATAATAAAATTTTCTGTATATATACGCTAATAAACGGTT
TCTCTGTATACTTAAGACATCAACCAAAATGGAAACTTAA
ATTCGAGTAGAACAAACAATGAATTTTGGCGCTTTCAAGC
GAATTGCTTGTCAACACTTAAAAACGTAGACTTCTTCCCC
TCAAGTTCTAGAATGCGTACCATAAAAACGCTATTTCAAT
ACGGATTGTAGGTTTTCTAAAACTTCTACTTGAATTGCAG
CTTCTGCGGCTTCCCTGGCATCAGATGAACTAACGTTCTT
CTTAGCTTCTGCCAACAAATTTTTATATTTTCTTGTGAAA
AGGATTCCAATGGAAAAGCTTCAATTGCAGTTACACATAA
CTGCGAGTCTGGTTGAACTGTTGCAAATCCACCTGATATA
AAGAATTTTTTAGAGTTAGAGCCTTCCATAACTTCAACGA
CACCTGGTAGTAATTGTTCAACGGTGGGAACATGGTTGGC
CAATACACCAATACGTCCTGACTTAGCAGGCAGGTTCACT
TGAGTAACTTCAGACCACTATATAAAGTTTCGTGTGGTAG
AGCAAATTGTAACTTCAAACCTGATGATGCGGCAGCAGCT
TCTGCATATGAACGCTTAGCGACGAAATTCAATGATCTTG
ATGCACTCTTTCCAATAATTGAACGTAACATTTTCCTATC
CTCACGGCTACAGTTATACCTTCACAAATTGATTGAGGCT
CTTTTAGCAGTGTGTGTACGATACCTTTATTGTTATCCTC
CATCTAATTTAACATGAACTTTTACAATGATGGGACGGCC
CTTCCTAGACGACTCCATAATGCGCTTTGATTGGCTGGGC
ATCTATTTTCGTTAAAGGTGATTACAGGCGGTGACCGAGG
TGAATAATATACAAATTAGCTATTATTACCAAGTCCTAAG
AATAATATTTAAATGAGGTTGTCTACATTTTTAGCTTATA
GTCTTCTTTCTTTCTATATTATTTGAAGTTGTGTATAAGT
ATTTTTATTGCAAGGCCAGAGCTTGTCAATCATCAATCTC
CTAGGCATTTCACACTTGTCTTTCGTGTAATAGTAAGAAG
TAAATATTATAATATTTAATGAATTGGTACCTTTAGTTGT
GCATCGCATACGTTGACCATTTTAAAAACTATTATATCTT
ATGTTTATACTATTTTCTTCCCAGGAAGCAACGTCTTAAT
TACAATGATTAGGATATTACCCGCTTGTAACGAGAAAAGT
TAAATGTTTCCAATGACATCAAGAAATTCAAAGCGGGATA
GAGAGGGTTGCTGGAATATTCACCAAAATTTCAATAGATG
TTCTGGTCTCAAGATAGTTTAAATTTGAAGGCGGATCCTC
CCAAATAAACTGCCCGTCTGAAAGTAATGGTAGTACAAAA
TAGCCCAGTTTCGTCTGTTCACACAGCCAATTTCTCTGAA
CGGGGAGCAATACCAGAACAATGACGTATAAAAATAAGCT
TACTGTTTGCTTCGATGACATCCTAAAAGTTGGAGCAGAA
ATGATGATGCAACAACAGTTAAAAATGTACAACTAGATTC
TTATCTCGTCAATGGTTTCAGTCAATCTCAGCAAAAATTA
TTGAAAGAGAAGGTTAAATTATTTCATGGAATTTTAGATG
ATTTAGAGACTTCTCTAAGCCAGAGTTCTTCATATTTAGA
AACTCTTACTGCACTCGGAAAAGAAAAGGAGAAAGAAAGA
GAGGAAGCTGAAAAAAGAGGGCTGAACAAGAAAATATGAG
GAAGGTTAGAGAACAAGAAGAATTAAAAAGCGACAAGAAC
TCGAAGAAGCCTCCCAACAGCAGCAACTCCAGCAAAATTC
AAAGGAAAAAATGGCCTTGGTTTGAACTTCTCCACAACAG
CACCTGCGAACACAACGGATGCCAACGGTTCCAAAGAGAA
TTATCAAGAACTTGGATCTCTTCAATCATCCAGTCAAACA
CAACTTGAGAACGCAAATGCTGCTAATAACGGTGCCGCAT
TTTCTCCCTTAACCACTACTCGAATCCAAAGCCAGCAGGC
CCAACCCTCGGATGTAATGTTCAACGATTTAAACTCTATG
GATATTTCGATGTTTTCAGGCCTTGACAGTACTGGTTTTG
ACTCCACAGCCTTCAATGCCACGGTGGACGAAACCAAAGG
CTTTGACGATAATGACTCAGGTAACAACTACAATGACATA
AATATTTCTTCTATTGAAAACAACATAAATAATAATATCA
ATAGCACCAAGAACGGCAAGGATAACAACAACGAAAGCAA
CAAAAATAACAACGGCGATGAAAAGAATAAGAACAACAAC
GAGGACAACGAGAACAACAACAACAGCAGTGAGAAGAACA
ACAATAATAATAATAATAACAATAACAACAATGACGATAA
CGGCAACAACAACAACAACAACAGTGGGAACGACAATAAC
AATACCACCAACAACGACAGCAATAACAAGAACAATTCTA
TCACTACCGGAAATGATAATGAAAATATAGTTAATAATGA
TTTACCAACGACCGTTGTTTCCAATCCTGGAGATAACCCT
CCTCCAGCCGACAACGGTGAAGAATACTTGACATTAAATG
ATTTCAACGACCTTAATATTGACTGGTCGACCACTGGAGA
TAATGGCGAATTAGACCTCAGCGGCTTCAATATATAGCTT
GGTCTTCCTATTGTTAACTATTGACTTGTAAACCGTGTTG
TGCATTCGCTACGTGAATTTAATTGGTATATATATGATAG
AATATGTTCTCCAGTTTAAAAATCTGGAATCCTATTCTAC
TAAAACCTCATTCGTCATGTGAGAGATGCATGCAAAATAG
ATTTGGTACGTTTATACATATACATACATACACACATACA
CATTGCATATCTCTATGTCTATGCATAATTTTTGCGCGGT
TTATAACGGATCCTTCTTAGAGGAAGACAACCATGACCGT
TACATTATCTGTTGTGCCATTTTCCAAAGCATATCTAACC
AAGACTTTTGCAGCTTCATTAGGTTCAGTAATATCCTTGA
TTAATTCGCATGCATCTTGATCATCAATAACATCCCATAA
TCCATCACACGCTAGGATTAAAATTTGTCCTCAGAAGTTA
TTTCTACGCTCGTGGTAAATGGGCTGCCCACTACTAAACT
ATCAAAAATTTATCCCCTAACGATCTCGTCACTGCCAGCA
TACCATTTACACGACTTTTCATTATCAGGCCACCTGCTTG
TTCAACTCTCTGCATCTCCAAAGTGTCAGATGCCTTATGA
TCATAAGTCAGTCTTATGCTGTTCCCGTTTCTAAACAATA
CTATTCGAGAATCACCAACATTTGCTGTATATAACTTTCT
TTGGTGTTGGGCTAAATCCATTGAATCATCAGAAACTGAA
TCCGGAAGCTCCCAACGTAATACGCAAACAGCAGCAGTAC
ATCCACTATTTCCTACAAGTTTTGTATTAATTTCTTCGTC
AATGGCTAGGAATGAATCGTTCAATACATCTCTAACATCT
CGTGTTTCATCTGCCAAAATGTTTTGCTCTATAATTGTAT
GAAGATGTTTACCACACCATTTGGAGGCCTGAATCCCAGC
ATGTCCATCAAACACCGCGAAATATCCCCAATCTAATCTT
GAAGCAAAGTTTTTAACATACGTATGAACATCTTCCATTG
TCCTCCGAAATTTCGAGTTTTTATTTTCCGCCACACCTAC
TCTATAAGTTATGTCATATGGTGTTTCTGGCCTTTCTAAG
ATTTCAGAATGATTACTCATTATAATGATTTTTTAAAAGA
TAAATGCAGTGCCTAAATGATATATGAAGTAAGAATGTGC
AAAATCTCGTATACTCGGTATAGAATGGAATTTAACTCAC
CTCCTAATTGATAATACTGCCTATTTATTTTCTTTTCAAC
GACAACAAAAATAAGCGTTCACTTACTTAAACTATCAAAA
CTTGTTGTGTTTGGGGTCTGTTAATGTAAAGGAATCCGGA
TAAAAATTTTGAGACAACTTTGAGAGCTGTTTAAGACGAA
AAAGTGACCTCAAACACACGAATAATAATGTTTAACTAAG
CTTTCAATTTGCAAAGGTATACTTTGTCTTTTGAGTTTTA
GTTTCCTATAAAATTAGGACAACAAACCCTCTCAGATGTG
TTCACCAGTTTTCCTTTGCAGTTAGAATTCGCGAAGGCCC
CGACGCCCTACCTATATTAAGTTTTTGAAACAAATATTGC
ACGTGATACAAAATGTACACATATTAAGCTTTGTTGAAGC
ATTACTTATATACGTAAATCTATTATAGAAAAATGTAAAT
GGGCACATCACAAGTATAAACCTTCTAAATTTTCCTCAAC
TTTATTTTTCATGACTCTCTCCTTGGCTTGTTTAAAATCC
TCCGCTGTAACTTGCATTCTTCTCTCTCTAAGGGCTAACA
AACCTGCTTCTGTACACATTGCCTGGATATCGGCGCCTGA
CAAATCATCCTTTGTTGTTACTAAAGTTTCAAGATTAACG
TCCTCACTTAAATTCATCTTGGAAGTGTGAATCCCTAAAA
TTTTTTCTTAGTACTTAGATCAGGGTTTTCAAATAAGATT
TTACGATCAATTCTCCCAGGCCTGATTAATGCTGGGTCAA
GAGTCTCGATTTTGTTAGTGGCCATAATCACCTTCACATC
CCCTCTGTCGTCGAACCCGTCCAGCTGGTTCAGCAATTCC
AGCATGGTTCTCTGAATTTCTCTCTCACCACCACTATTGG
AGTCATATCTTTTAGTACCAATGGCGTCTATTTCATCAAT
AAATACAATACTTGGTGCATTCTCACCCGCTACTTTGAAA
ATTTGCCTACACAACCCAGGACCATCCCCCAAATATTTTT
GAATTAACTCTGAGCCAACAATCCTTAAGAATGTGGCAGA
TGTTTGATTTGCAACAGCCTTTGCTAGCAATGTCTTACCT
GTACCGGGTGCACCATAAAGAATCACACCCTTGGGAGGTT
TGATACCCATCTCTTCATACAGTTCGGGGTGTGTTAACGG
TAACTCTACAGACTCTTTTATTTCTTGAATTTGAGATTCT
AAGCCACCAATATCACTGTATGATTCTGTTGGCGACTTAT
CCATTTTCATGACCGAAACCATTGGATCGGCGTCATCCTG
TAAAACACCTACGATGGACATGGTTTTATGATGCAATAAC
ACAGAACATCCAGGCTCTAGTAACTCTTTATCGACAAAGG
ATAAGATAGATACATAATAATCAGGCATAGTTGGACTTGT
CACTATCGCATGATCATCGTCTATAATTTCTTCAAGGGTC
CCAATGCTCAATGGATTTCCACGTATTTCTTCCAATTGTT
TCTTTTCCTCCTCCTGCTTCTTTTCAAAGGGTTTTAAAAT
TTCAGAGTTAGAGACAAATTCTTCTTCTAATAACAAATGG
TCTTTAATTCGTTCCATCCTTAGAAGCTTTAACTTACAAC
GAGTACTTGGATATATGTTGGGTAATTTTTCAGCAGTAGC
TGGACCTCCCTTTCTTTTCTTACGACCAAATTTAGATTGA
ACGGGAGGTTCATATTTGGGTTTCTGATTAGATCCCTTCT
TCTTCTTTTGTCTTGTCCAGATGATACACCTTGTCCCATT
TTATTTTCTATTAAAAACGCTGTCTCTTCTTTAACTTGAA
TTGACTGTAAGCTTGACACTGATACGCATCATATTCACTA
ATATTCACATTAACCTTCTTTTAGGTAAAAGAAAAGAGAC
ATTTGCCACCGGAGAAAAACCGTTAATAACTCGTTACCCG
GAGTGATAAAAATATTGGGAATATAAAAATGACGACAACT
GCAGGACTCGAACCTGCGCGGGCAAAGCCCAAAAGATTTC
TAATCTTTCGCCTTAACCACTCGGCCAAGTTGCCTTACTA
ATGATGAATTATTGACTTAAGATATATCCCAAACCTAGGA
ATATGTAAACCTGCTGGAATATTATTTGTTAGAATAAAAA
TCAACTATTCTCTCTCAACTAGTAGTCTTACTACGAGTAT
ATTATAATGTACAATGTTAGATGATGACATAAGGTATGAG
AAACTGTCATAGAAGTTAGAGGAAGCTGTATTCTGTATAC
ATAATATTATTGCCTTTATTAACAATGGAATTCCAACAAT
TATCACTTGTTGATAGTTAGAGGTAAAAATAGTATTAATG
AAGAAATAAGTATTGATCTTCTTATACTAAATAAGAGAGG
TATATAAAACACACGCCGATTGGTCATATTAATCATGACC
AATATAATAGTGATTCCGGTAGTTACTATACATTGATGTG
ACGACTCATATTCCTCATATATGTACCTACCATATCATGT
TCAATTAATAGATCTTTAGCACAGCTTCAGTATTGTCTGA
GCTTCTCGTTTAACATTCCTTCTGCAATAGGTGCAATCAC
ACTTAAACGTATACGAGGTGTACATTAATATACGGTGTAA
GCATTAGATTGTTACCATAGCAACTCATGTCACTATTAAT
TACTCTCGTTCCAACATCACTAAATTCCCGTAATTACCAC
CGCAAAAGAAAAAGAATACAAGAAATGGAAAACTAGCGCA
TAATTTTGTTTCTTTCTTTTCAAAGTTGCAGCCGCTACTA
TTGATTCGTTTGAAAATAGCACTTGGCGGCTAAACTACCG
GCATAGAAAGTGGATCGGGCAAAATTAAAAGGGAAAGAGC
GACGGGGTTACGGGACCATTACATAAAAAAAGTATCACAA
AATCTATTGTATGCAAAGATATAAACCATCACATTATTGA
AATAATATCGTTCTTGATACTTCCATAATCCAAGAAAAAT
ATTTCAAGCACTTTCTTGATGTTCCTTCCTATAATTTTTC
ACACCATCCTAACCCTCCTGAACTTTGGTAAATATTACTG
TTTACCTATTCAAGAAGACGATGATAAATCAGGAAAAGAA
ATTGAACAAATTTTAGACAATAACATCGAGTCATTAGGAC
TACTACTAAATTCGATGTCCTTATCCTCGAACTTTACGAC
AGGCGATCCTGAACTAGATTCGCTCTTCCAAGATGATTTA
ATCCCCGAGTTATATAGTGTATTAGATGGCTTCTAACACC
AAGTATGTGTATTCTAAGGGTATACAAAATAAATACTGCG
ATACTATTCAATTCTTCAACAGCAGCTTACTAGATGTAAA
ATTAGTTACTTCAATTTATACTGTCACTTTTGCATATTTT
CAATAGAATAAAATTACCGACGTCTGCCTATTTCTTCCAT
TGATGGATATATTTCTTTCTCTATCTCATTGCTTGTTACA
ACACCAAAAGTTTTGCTAAGAATGTGTATAGGAAACAAAA
GCCAGAAGTCATTTCGTTCCAAGCCTTTAAGCGCCTAATA
GTGAACTTTGCACCGCATACGTTAGCTTATGGTATGTGTG
GTAATGTGTGAATTGTTTGTGATATGTAAAAAAAAAAAAA
AAAGGCCACGCTCAAGCACACAATGAAATAAAATTTAAAT
TTCGGGGCCATTCTACCGTTGGTTTTGCTATCTGCCGGAA
AGAGGAAGTCCACAAGTGCCAAAACTGTCAGTTACATTTT
AAAAATAATCGAAATTTATTTTCTTTGCTATCTCGGTTAA
ATATTGATGTGTGATTTGGCATAGTTGGCCATTGTCTTAT
GATTTCTGATTCTACGACGTTCCAATTTTTATAATCAGTT
CAATAATAATAATACATCGATCGGTCGGTCATATTCTTTT
CTTTTCTTTTTTCTGTCAAGGCGTTACTGACGCGACACAC
AAGCGGCAGGTATAGTGACGTTTTCCGTTGAATGAAGTAA
TTCTAATGAACCTACGGTTCTCAATAGCATTGGCAGAGGC
AGCTGATAAATGTACAGTAGTTTTTACCAGGAAATCCAGC
GAGTATTACACATCCGTAGACGCGCTATGTTTTTCCTCAG
GTTATCTTTCAGTAATGCTTGAGATCTCTAAAGGAAGTAT
ACACAGTAATAGTGTGACCCAAAAGTTGTTAAAATTTCCG
GAGGTAGCCATTATATACCAATTTTTGTATAAATTTACAG
GATTAGAAGGTACCTAAAAACTATAACATGTCAAGAAAGG
CCTCTGAGAAGTGAAACAATACTTCCAAGCACAAATATAT
ATTAATAGAATAATGACTGCTTGGTAGTTGAGAGATTACA
TGTATTGCATAGTGACTGAAAAATTTAGTATAATTGCTAT
GTTGCTAGCACAGTGTTAGAATAGGGGCAGATCATTTGTA
TCATATAATGGGGTATGGAGAACAGGTACCAATTGGGCAT
ATTGAATATTTCGAATATGATGTTATCTCCAAGAATGTAC
ATCATGTCCATTGTGACATTTCATGGTTTTATATATGGGG
TTTCTGCATTTTTCAACAAACATCTCTTTTATAAGCTTTG
CGCTAGTTATGGTATTTATTTTTCAAATTAATAACTTACA
AATAAACAAAACTTTCTCAACTAAATATTTATTTCTTCCC
TGTAGACTGTAAAAATTTCGGAAGCAAAATAAACCTCCCT
GAATGTTAAAGGTGATTATTAGGTGAATAATTTGATAATT
GTTGCAATTCCACTGTTTGTAAATTCTATAGTATTATGTA
TACAGAATACAGCTTCCTTTAACTTCGACGACAATTTCTC
ATAACCTTATGTCATCATCTAATACCGTACATGATAACAC
ACTATAAGAATTGAGAAACAGTCATCAGATGAGATGGAAG
CTGCAAATGCAAGCATTGAAAATATAATAAATAACGAATG
ATAACAAAAATGTGGGAAGAAAAACAACATTACCATGTAT
GATTCTTGCTTCCCTCTTGTAGTATCCTCTATCTTGTAAG
AGACGTTGTGATATACTGAATACCCAGTAATATTCCCGCT
ATCTAGAATGAAAATTGTTGGAATTGAACTCTAATATCAT
CTATTTAATATTATATTATCACATGCGGTGTAAGAAGATG
ACATAAAGATTGAGAAACAGTCATCCGATCTAATGGAAGC
TGAAATGCAAGGATTGATAATGTAATAGGATAATGAATGA
CAACGCATAAAAGGAAAGAAGATAAAATAATAACATTATG
TAGAACTATCGATTCCCTTTGTGGATTCCTATATCCTCGA
GGAGAACTTCTAGTATATTCTGTATACCAATATTATAGCC
TTTAGCAACAATGGAATCCCAACAATTATCTAACAACTCA
CATATTTCTCAAAATAACACAATTTTATGAAAGTTCACAT
AATTGAGTTAGAGCTTGAAATACTCTAACTTACAATCAAA
TGAACACAAATCAGAAGCTTCTATGGCCAAGTTGGTAAGG
CGCCACACTAGTAATGTGGAGATCATCGGTTCAAATCCGA
TTGGAAGCATATTTTTATGTATTCTAAGTATGCAACGATA
CCGCTGTCATCGTTAGCATGATTAGTACACTGTTGTTCTT
TTCAATCTAACAACCTTAACTTCAGTTCCGGCTACAGTAC
ATCTATTCAACGATTGGAAAAGAAAATTTTTTATCTTTAG
CTGCAACAAGAAAAAAATCAATATTAAATTTTCATTTAAG
TATACAGAATGTTAACAGCGTTCACAAGAAAAGAACCGTA
TGGAAATATAGCTAATTGTGATTTCTAAGTTTCTTTTTAT
CGTAACAAAAGTCTTCGTCCAGGATGGTATCAACTTGCTG
TCTACCGATTGGGTTATCGGTGTTTTGCCTTATTGGTTCA
TCAAAGTCCACAAACTCTTCTGCGACGCCCTCCTCTATCA
TTTCTTCTCTTCTTCTTGAAACTATTTCAACGAACTTTTG
GACATGAGCGTCATTAATTGCTAGACCCTTCTGTAGCTGG
AAAGTTTGCCTACACATCGGACACAGTCCTTTTGAGGTTG
GTGTATCAAGCCAACGGTATATACAATGATCATGGAAGTT
ATGATGACATAGCCCAATCACTAAAGGGCATTGATCGCCT
GGAAATTTACAGCTTGGACAGGTACCGTTATAACTGGCAC
GACAGATACCACAGACATCCTCGTCTTCATCATTGCCAAT
TGGATCGTTATTGGCTGCGTCCTCATCAGATGTGCTAGGG
ATGTGCCATGACCAAGCAAACACACTGTGCACTTCGTTTA
TTTTAACTTTCATATTTTTATAATCTGTATTGCCACTTTG
CTTGTTAAACTCTCCCGATATTGTACAAAGTTTTTGAAGA
ATGCATTATTTTTTATCTGCAGACACGGAAGATACAAAAG
TTATCTCGGCAGCTTACCCTTTATATCGAATGCAGGCGTA
GACAAAAGTGCGTTGCATAACTTACCAAGGTGAAGTGCAT
GGACCAGCAAAGGATAGAAGTTATTGTAAACATCGAAACC
ATAAACTTATATATGTATATATGAAGGCATTAAGCGTTTT
ATGTTTTCACAACCCTTTTAAGAGATGTCTTGGACAAAAA
GCTTCTTCGTTGGTGATAGCTTCTTTATTCCAACTCCGAA
ACGCCTTGTGCTAGGAAAACTACGCCTTTCCAACTACACT
GCATTTCACGACCTAATCATTCACGACCTCTTTATTTATA
TATTTATTCTTAATTTTTCTTCTTTCCTTTTGTAACAATT
TCAATTATTGGAAGGTTTTTCACGTTGCTCAACCGAGAAT
TTACCATCACTCCAGACTTGTAATGATTCTAAAAGTTTCC
TTGAGTGTGCAGTTTCTTGATTTCTTCATTACCTCCTCTT
GATACTCCATTAACCAAAAGGTTTGGAACAGTTCCTCTAC
CGGTCACCAACTTGATATATTCTTGCAGCTCTTCCCCATG
TCCATGTTTGTCAAGTTCTATAATATAGTAGTTTGGGATA
AACTGATACTCATTTTCAAGCAGTTCCTTCATGCCCTTGC
TATATGAACAGGTGCTTTTACTAAATATTATAATCGGAGA
CAAGTCTAGTATGAGGGAGTATTCTTTTGAACATTAAAAG
CTTTGGTTATTCGCGACCCTTTATCGTTTTTAATGGCCGA
CAAACTATCATCAACCGATGCTATGGGCTGTTGGAGTCCC
ACCTTCTGTTTTATTTCATTAATTTCTTCGTCTACTTCAG
AGCTCCCCTTATTCGTGGTAGAAGTCGGCATAGCAGCATA
TTCCTGGAAGATCCTCCAGCCATATTGTCCATATTAGTAC
TAAATGCTTTAGAAGTTTCTCTTTTATCTCTACCGTCAAG
AAGTTCGCATTTTGCGCTACGAAAAACACTAACAACAATA
ATAGCGTTGTAATGCTTAAAATTCTAGCATTTCTCTTATT
GGAAGGTATCATAATAAAATTGTTTCTATATTAAACCGCT
AGGTTGCTAAGGTTTCGTCTTTTCTATCTTACGATAATTT
GCTTAAAAGTTCATTTAGAGAATAGATAGTGATCTTTCCC
AGTATAATGTTTTCCCGATTTCGCGAACGCTCCGCCTCAG
GCGCCCCGGGACGCGTCATGCGCGTTCCAGAAAGTTAACT
AACTGCTAGTGCATTCAATTTCTCAAGGCGTAGTATTTGG
GATCTATAAAGCCTTCGACATTAAGCACTATGCTTAAAAG
CGAACAGCCTGCGCCACTACTTAAGAGCGAATCTTGTGTG
GAGGGATGACTAGGTCCAAAGAGGGAGAAAAGGATCTTGC
GGAAAAGTCAACAACACTAATCGGTAGCTGAGTCTGTCAG
TGCATCCTTACTGGCTTACTATTTTCATTCATGCTGCAAG
TAGATTATCCTCTAGTTAAATTAAACGCGGATGAACTACG
CCATTAAATCCATCATAAGAAACTAATTACTACTTTTAGG
AAATTAGCCAACTAAAAACTGCTGAAACGCCACATTTCAC
ATAAAACCCCACGGAGCAGTAATGGGAGATCTTAAGCTCA
GCCCAGTACATATGTCCATCAGCCTTGAATAGCCACGGTG
AGTTCTCGAAGCTTCCTTCCACCTAGTCCAGAATATTTCT
TGGTAAATGGCTCGAAGTTTTCGTATTAAACGATGCTATC
AGCGGCATCGTGAAATATTGAAATATAAAAGTATTTACGC
AACCGAAAAGGATATTAAGACAAACCCATACAATAGCCCA
TAAACCAAGCAAATACACATCTCATGTCAGCTCAAGATTA
TTACGGAAACTCTGCCTCCAAACAAAGCGTACGTTAATTT
TACAAGTTTTGCCTTTAGAAGATCACATCGTACTAACGAG
CCCTTGTATTTTCATTACATCACTTTCGATTCAGTATTCT
CGTCCTAGCGCTCCACCACCAGGATATGAAACGGCGTCTA
GAGGTTACGCTCCATCGCAAAGCCAACAGAACTATTATCC
ACCTCAACAGCAGCAGCAGCAGTATCAGCAACAACCTCAA
TACTATCAGCAACAGCAGCCCCAATATTACCAACAACACC
CACAGCAGCCCATTTATGTCCAACAACAACCGGCCAGTTC
TGGAAATGAAGACTGTCTAGCGGGCTGTCTAGCGGGTTTA
TGTTTATGCTGTACTTTGGATATGCTGTTTTAGAGTATCT
CCATATCTTGTGGGAGCAAACCCTTTCACACAAATCCACT
ATATAAAACAAAGCACAATTGCACCTCTGATCTTTTAATC
TTAATTAAATAAGCGTGATTAAAGTGTTCATGCAAGTAGA
TAATATATAATGATGATAAGTTCGAAAATGCCCTTATAAA
ATTAAACCGCGTGCTAGAAGTAAACCTCCTTCAACCTGCC
TCTTGAACGAATAAGCTTCTTACAAGAATCTGCGGGACAT
AATTTGGGGCCATAATTATCCGGATGAGCCGAACCCTTTA
GTTGAGCTAGTTTCTTTTTGGGCATCTTAGATTTTTTTGC
ATTGTCAATCCTGGCGAAACACCTACCACAAAATGCATGA
CCACACGATGCAATAAACGTTCGTTTTGATAAATCTCTAT
CAAGCATTGATGGTCTGGCTAGGGTTTGGTAGGGGCAGTG
GAATTTGTATTTTGACACTAACCCTTCAAATGAAACACCA
CGATCCTTTGACTGATTCCAGTAAAATCATCCGGTATTCC
GACCCCAATTCTGCGCCACACAAGCAACAAACAGGAATAT
CCTCGAGTGTTTTGCTAAATCGTCATCTGTCACAATGATG
GTTTCTTCTTTACCATTTTTCGTAATGTCTAATTTCATTT
TTGGCGTAGTATCAAATGACGCGCTATAACCTTCGGGTAG
GCTGGCTGCCCTAGCTTCGAATTCTTCCTGTTGGGCTCTG
GTTTTGTTCATTAGATTCTTCATGACCACATCCCGCTCTC
GTTCTTCTCTCTCTTGGATCATATCAATGATATTTTGAGT
GTGTCGTTCCTCGTCAGCATCGCTCAATGCTGGGCCACTC
CACAAACGACTTAAGAACCCATCCTCTCCATTGAAATTAA
GATAGTTTGTGATTGATTCACGTAATGTGCCACGATGGAA
AACTCTTCCTGCCGTTCTTTCTTGTCTTTCCAATGCTTCT
CGGTGAAGTCTCAAGGCCTCTTCCTGAGTATTTCTGACCC
TATCAATGGCCCAATTCTGCAGCAGTTGATTTCTGAACTC
AGTGAAGAGTGCCATTAGTTCTTCTTCACATTCTTGCAAA
GTAATTGGAGCAACATTTTGTAAAATAGACCTGAATTCAT
GCAGTGACTCTGCACGATGAAAAGCACTACGAATATCAGG
CGTATATGATTGTATTCGTTCCCTGATTGATTGTAACCTA
ATAGATGTACTTATATTTTCGTCACTGGACACCCTTTGCT
GTTGTACCCTACGTTGTCTTTCTGCAATCCGTCTGCTCAT
TCGCATACGGCTCTCCCTACGAGCCCTTTGAATAGCTTCT
GGTAAATTATGGGTATCATCTGTCCAATCTTCATCGTTTT
CATCAGACCGGTCCACAAATAAATTACGGGCTCTTGTAGC
ACTCCTTCTCAGTAACTGCCTGCGTGATGCGCCTAGATCT
TCTTGGAATTCAAATGACCTTCTTATCGGTATGTCTGTTG
TCGTCGCAGTTACCTCAAGCCTCTCCCCGCCTGGCAGGTT
CAGTGTCACTCTGGGTCGTGTTGTTCTCTCTTCAACTATT
GTCAGGCCATCATCACTTTCATTGTTATTACCATTATCAT
TCAAGTACCCGTTTGTGTTATCTACTTGTATTGTTCTTGG
AGTTTCTAACGTTTCAGAACCTGGCTCCTGATCAAGATCG
ACGTAATGTGCAGAAGGATCAATAGGTCCATCGTCTCCAA
AAAACCGTCCAACTTCTCGTATTATAGTGATATCGTCGTT
ATTAGCTTGAAAATCAGGGCGCTCAGAGCTTGCTGTTATG
TGAGTCCGTTGAGAATTCCTGCTCCTTGAATCTGACCTCA
CAAACCTATTTAAAGCATCACGTCGTCTCCCTACCCGTCT
GTCTGGGTACAACCTCACAGGAAGGTTAGCCTCGCGAATA
GAAGCGTCTTCTTCCTTATCACTATCTATTAATATAACTG
TCTCATTTGGATTATTGTCTGATGGGCTATTATTGCTCTT
TGTTCGACCGTTAGTATCGCTATGCATTCTATTATTTCGA
CTATTAGAGGAGCTCCGCGTTCCAAATAATAATTTTGGAC
TGAAATCTTTTCAAAAGTTCACTCCTAGACTGAAGCTCCT
AGTGCAAATTTCGACTTGGTTATTACCAATCAACGCAACA
CACGCTCTTCTTAATGATTAAGTCTTCGTTTTGGTCGCAC
ACTGCCTCTCATCCATGTTAAATAGTAAATATTGCGACCT
TGCGTATACAGTGATGTTTCTTATGGGCAAAGCCAAAAAA
AAAATACGTAAGAGTGACAGATGAAGAAGTGACACTTTGA
ACAAAAGACTCTATCAAAATTTTTCAGATTCAATCCAAGG
ATAAAGAGAAATCTATGATGTAGTGTTACAAGAATTAATG
ATATATGGTCATCAAACAGTGTCGAGACTGGAGAACAGCT
TATCGATATTGTTCCTACCTTTAAAAACTCGAAATATGAT
TATGATTTCTACTTGCTTGCTCTTAACAATTAATGACCAA
AAAGTCACCACATATACTCTTTTTTTTTTTATATGGCGAA
TACGTACAATACTTTTGTTCTCTAAAAGAATTTAGTAATA
TCTATTTTACAAAGTCGAGGGTTACAAAAACTTCAAATAG
GAAGTGAAACTGAATGGGGGAAATATATATAAACGAAACA
ATTATTCTGCTAATAATTGAGCAAGCTACCAGAAACTTTT
GACTAATTTCCTTTATTCAACTTATTTCTTCAAACCGCTT
CTCATGTATCTACCAACGACGATACAATGGTCTCTTTCAT
ATGGCTCTAAAGTCAATTGTTCTAATGGCTTAATACGTTC
CTCACGTAACTTTTGAACTTCTCTAGCAAAAACGGTTTCC
GCGTCTACAGTAGAATCAATACAGTTAGCCTTAATGGAGA
TAACAACACCACCTTGGTCCTTCAAGAACATATGAGAGTT
CAATGCAATAATACGAGCTTGATCAGGCTGGGCAACATCT
GCGAAGACACAGTCAACCATACCAATCAACATTCTGTATT
TTTGTGGGTGTCTAGCATCTTCAATGATTGGGATGATATT
AGGTCTCTTCTTTGCCATAGAAATCAATTCTCTGCCTGGT
CTGTGAGAAAATTCTACGGCGTAGACAACACCTTCTGGAC
CAACAACATCTGAAACGTGAGAAACAGAAGTACCGGAAGC
AGCACCTAAATATAAAACTTTCTTGCCTGGGGCAATAAAT
AATTCATCTAGACCACCCATAATACCGGCAGCCAACTTAG
ATCTGAATGGGTTCCATACACGGTATTCGACCTTGGTTGG
TGGGACACCATCTTCCTTAGATGGTTCTTCAACGGAGATT
CTCTTTTCACCATAAACTGATTCACCTGGGGCCATGTTCT
TGGTAACTAGCAAATCTTCTTTACCTCTAGCAATGTAAAC
ACCGGCATGTCTATGTGGTTCAATAACGACCTTGGCACCA
CCACGGGCACCACCAGCAGCGCCACCTCTACCACCTCTGG
AGCCACCACGGGCACCACCACGAGAACCGCCTCTACCACC
GAAGCCGCCTCTGGAACCACCACGGGCACCACCACGAGAA
CCGCCTCTACCACCGAAGCCACCTCTGGAACCACCGCGAG
CACCACCACGGGAACCGCCTCTACCACCGAAGCCACCTCT
GGAACCTCCACGGGAACCACCTCTGCTACCTGGTCTGAAT
GACATTACTGTTTTAGTTGATTTGAGTTAATTTGATCGGA
GTTATTGAAAGCAATGGGCAACTTAGATTTATCCGATGAA
TGATATCTAATTGTTTCTCGAAGAATAACTTATATAACAG
TAGTATACCGATGTAAGGAAAACTTCTTGGCTATGTAAAA
CTTTTTGAAAGTTAGAGGAAGAAAGTATTATACATTCAAG
AGAGATGAGCTTTCCAATTTGAAAAATTTTTCAAGAAAAA
GAAAAAATTTGAAAAAAAAAAAGAAAAATATAATAAACAT
ATCATTTTGTACGCAAAAGTTAAGGAATTATGAAAAGGGA
CTAAGAGCGTGAATTTTACAGAACGGAGGACAGTAAGATT
ATATTCTATTTAGCTATCTAGAAACCAATTGAGCTATTTG
AGAGAGATACATATTTTGAATTTAATTTGAAAATGCCTAT
CACCATAAAAAAGCCGCTCTAAAGGGTTAAGGGACACTGA
AATTGACTTATCCAAAAGCCTACTTTAGATGATGTTTTGA
AAAAATCTCTGCTAATAACCACAATATCAGCAAGTACAGG
ATAAGATTAACCTACAAAAGGAATCTAAACAAGTTCCGGT
TATTTCCAGAATCGTTTTTTCAAGAAGAGGCTGATGACTC
AATGGAATTCTTCATCAAAGATTTGGGTCCCCAAATTTCA
TGGAGATTAGTCTTCTTTGTGAGTATTTGGGTCCAGTCTT
GGTTCACTCCCTTTTTATTATCTATCTACCATTCCCACAG
TTGTTGATAGATGGCACAGTGCTAGCTCCGACTATAATCC
ATTTTTAAACAGGGTTGCATATTTTTTTAATTTTAGGACA
TTATGGAAAGAGATTATTTGAAACCTTATTTGTTCACCAA
TTCTCTTTAGCTACTATGCCAATTTTCAACCTGTTCAAAA
ATTGTTTCCATTACTGGGTTCTAAGCGGTCTCATTTCATT
CGGTTACTTTGGCTACGGCTTCCCTTTGGGAATGCTAAGT
TATTCAAATACTATTCATATTTGAAATTGGATGACTTGAG
TACATTAATTGGTCTTTTCGTGCTTTCAGAACTATGGAAC
TTTTATTGCCACATTAAATTGCGCCTATGGGGTGACTATC
AAAGAAGCATGGTAACGCTAAGATCCGTGTCCCATTGAAT
CAAGGTATTTTCAATCTTTTGTTGCTCCCAACTATACTTT
TGAAGTTTGGTCTTGGATTTGGTTTACTTTTGTGTTCAAG
TTCAATTTATTTGCCGTTTTATTTTTGACTGTTTCAACAG
CTCAAATGTACGCATGGGCTCAAAAGAAAAACAAAAGTAT
CATACCAGAAGAGCATTCTTGATTCCATTTGTATTTTGAT
CCTCCTGTTTGCAACATGCCCAAATGCAAGGTAAAGAGAT
ATTAGCTTTCACGAAGTGGCGTAGTAGCACTATTGTTTAA
GTATCGTCTGCACCTGTGCCTTTTGGTATTTGGCACTATC
TTAAGCGCATGCCACCAATTATGCTAAACCGTTTCACTTT
AAGAAATTTTTATTTAAATCTTTCACTATGCAAATATGTA
AGTACTTTTAAAATTCTCTTTCCAAAGAAAAGGAAATTAT
TTCAGACTAGCAGTAATTTATCACTTTGCTATTCAGATAT
TAGGAGAACATCCTTATCGAGCAAATCTGCCTCGCTTGAG
CTGACAACGTCATCTTCGTCAGTACTCTCGCCATCCAGTA
AATATGTGTTTTCATTCAATTCATTGAAAACGGGGTTTTC
AGTAAATCTTCTGCTGAACTACGCTTTTGAGGATCCATTT
CGAAGCATTGTTCCAAAACCTGGAAGCACCAATAATGATC
GGACCAAATTTCTTCTTGATACTTTTTCAACTCATAGGCA
TCAACAGCATCCATATTTGTCTTGGGGTCAGGTAATTGAG
GTTCAATGGACATCCTGTCATGTAATTCTTGTTGTAGAAA
TCCGAATGTTTCAAAAGCAACACTGTACTCAGGGAACGTA
CCTATGGTACATTCTTTATTAAGCAAATCATAAACAAATT
CCTTCAATCCATTAGAATATCCGTTTGGTTTATCCCAAAT
GAGCCCACTAGCTTCGAAACCCAATCCATGCAACGCTGCG
CATTTTCTTAATTCTTTCCAACCAAAAATAGTACATAACT
CTAGCAAAGAATCCGCATCATCTAAACTTTGGAACATTGG
AAATCTTCTGCCCAAAAGACTTAAAAGAATAACACCTACG
GACCATATATCAATCTTTGTGCGTTGAGCCCCACACTTCA
TTAACACTTCTGGTGCCCGAAATCCACGAGTCCCTGCTCT
ATTAGCCCTTTTAATTCTACGCGTTTCATTTTTAGGATAA
CCCTTTGTCAGATCCACCCCATTTACATTGTTTAAGTGGA
CGACCTTGCCATTTTGTATGGTGACCATAGGAGGTGTTTG
GTTATGTGAGTTAGGAGAATATTGATTACGCATAATGCAT
GGACAAAATTGTTCGTGATTCCTCATTGAATATCCACCAT
CATGGTTTGTATTTGCATAATTGTCGTAATCGTTTTGACT
AGATATCATGCTTTTATAATCCATTTGAGCCTCGGCTAGA
CCAAAATCAACAAGCACTCCACGCCCCAATTCCAAATTAA
ATAAAAAATTTGTCGGTTTGATGTCTCTATGAATAATTCC
CTTCGAATGAACAAACTTCAATGCTCTTAGTAGCTCCCAA
ATGTACTTCTTGATTCCCTTGATTGGTAGATCCCTGTAGA
AAGTTCGGAACTCCTCGTGGGGATAGTACGGTAAAACAGC
AATGACTTGATCTCGCACCCTTTTGCATCACATAGAGGGG
CTACTCTCGAAGATCCCGTCATTATGTACAGCAGGTTGAG
CTCATTATAAATTCTTTGCGGTGACGAGGTAACGTATATT
TTCTTCAAAGCAACATAGTTCGAACCATAATTCCAAAAAT
GTGATGCAAATTTTTTTGTTATTTTCCCAGTGATATCTTT
GGCTTTATACACTGACGAAAATGTTCCCTCACCGATCTTG
TCTATGAGTTTATATTCATTTTCTATACCCGGTAGATCAT
GATAGAGCTGTATCATCTCTTCTTTGATTTCTGGAGGTAT
ATCATCGATATTCTTCGTTTTGCTTGTCATTATGATTGTT
CTACTTCGAAACTGCCTCTTTCCTAAGAAAATTAGATAAT
AGCACAATTGTTATTGAAAATTTAAGGTAGTCTGTTACTT
CCCGTTACGCCTGCTGAGCGGTTTTTTGTTAATGGTTCTT
GCATTGATTTTAGGCGGAAATGTGAAGTGCTCTTCTACTC
ACTAAATTGATGCCGTTCAAGAAGACGCCCCAGGGCAAAG
AAGACATAATTTAAAAGCTGACCGGGGACAAATGTTTAAG
ATTTATGTAGGCCTAAGGCGTTTATCGAGCTAAACGGGAA
GTAATTTTACTCTATAAAATGTCATCTACACAAGCATTGC
CCCATTAGATTCTTAATTATCTTCAAAACCAGGGCTACAC
CTTAATTTCCCAAGCTAAAAACATGCTTATATAGAGGTTT
AAAAAAAAGCGTCGTTCGTTGATAAAGTTTACGAACGTAT
CAGTATGATCGCGTAGGTTTCCACATACTACTTAGACTTC
CTACACTGTCATGGTCATTATGTCAACAAAGGTGAGACCA
ACGCGTCCTGACCTGAATTTTTCTCTCTTTAAAACAGAAC
GCGTTCTTCATAATCCTCTCCTCAATGAAAGAATTTGGGG
GACAATATCTTGACAGAAACTGGTAAGGCTCTTGATAGTT
ACCGTACTTGAAGGGACACTGTGAACTGACTAAAAACTCC
GTCATGTCCAATTTATGTGTACTTTTCTTCCAGTTTTTTT
TTTAGCACAATTTTTGCTGAGGCATCACCGTTGACATTTG
AACTGAATAAAGGTCGAAAGGAGTGCTTATATACGCTAAC
TCCGGAAATTGACTGTACAATCTCATATTATTTTGCAGTA
CAGCAAGGAGAGAGCAATGACTTTGATGTTAACTACGAAA
TATTTGCTCCTGATGACAAAAACAAGCCAATAATCGAGAG
ATCTGGTGAACGTCAAGGTGAATGGTCATTTATAGGCCAA
CATAAGGGAGAATATGCTATCTGCTTTTATGGTGGTAAAG
CACACGACAAGATTGTTGATCTGGACTTCAAGTACAATTG
TGAACGCCAAGATGATATTCGAAATGAAAGACGCAAGGCG
AGAAAGGCGCAGAGAAACCTGAGAGACTCTAAAACCGATC
CCTTGCAAGACAGTGTGGAAAATTCTATAGACACCATAGA
AAGGCAGCTCCACGTTTTGGAACGTAATATACAGTACTAT
AAAAGCAGAAACACCAGAAATCATCACACCGTTTGTTCAA
CAGAGCATAGAATTGTAATGTTTTCTATTTACGGCATATT
ATTAATCATCGGAATGAGCTGCGCTCAAATTGCCATACTG
GAGTTCATTTTCAGAGAATCGAGAAAGCATAATGTGTAAA
TAGTTGTGTATTGTTCCTGCATTTTCTATCAACTTGAGAA
TATATGTTCTTCATATTTAATAGGGGAAAGGAATGACATA
CCGTATCCAAAATAGCCCTTTTGCTCATGTTAAATCTTAT
GTAATGACAGAGCTGAAGTGACGTTTCTATTAAAGCACAT
GTCACGATTTAAAAAATCCTATTTCAAAATGTAGCATTGT
TTTCTTCGAGAAATTGACAAAATAATCTTTGTAAGAGTAA
TTTTTCTTAGCCATTGGCATATGCACCATGCAATTTCCAC
CTATTTAATTACACTTGCAGTCAATCAACTCGCTTGGGGA
TGGTATTCCTCTTGGAGTGTTAAACTATATTTTTAGTGAA
AGAAGTGATAAGCAAGTGTGCCAGAAAATACAAGGATATA
ACACAACTTTGAAAAGAAAAATTGCCGATTCATCTATTAA
TGTATCTTGTAAAATTGTTTACAAAGAGTCAATCCGCATT
ACAGGCAAGATTGAACATGCTATCCCAAAGCCTTAATAGT
TATAAGATATCTAAATGTAAAACTGTTAAGCCAGAAATAA
CAAAGAAAATCGTCATTATGCTTCACTAACGTGCTACATA
AAGACTTAAACCGCATGCCAAGAATCTCTAGAAATAACTC
ATCCCATGGCTTTATTCAGACTTGAGCCTGCTTTCTTTGC
TCTTTCCGATTAGCAATATCAGCAGCTCTGCACTTGTTTT
TAATTACATTGCAAGACCTATAGATAGTATGCCCAATTGC
AATGCAACAAAAGAAGAAATACAAATGATGTGTTCCTCTT
GGCAAACGAATAATGATTTGTAATATTAATATCAAGCTCG
AAATGTTGACAGTTTTTTAACTACGAAACGAGTCTTACTT
GCTGCTCACCTTTTCTCTGGGGTATTCTTTCTATCCTTGG
CAAAGCCTCAGGGTCTTTTTCGCTCCTGCGGAACCGTTAT
AACAAGGGCTCCTCCCTTCTCTTCCCTACCCCTTTGGCGC
GAGAAGGAGGAACGACGTGGAAATCGTATTACTCTAACTT
TTAAAATGAATCGCTTCGCAAAGGGAGAAGAGGCAAAACA
ACAGGGAAAAGGAAAGGCGACACGAATTTTTGTAGTTTTG
GCTTCTTTTTTGGTTTTAAGTGCAAGATATTCTGGTCTCT
TTTTCAACGTATATAATCTATTTACCAAAGTTGCTTAATA
TTACAAAGGTGAATATCAACCAATCGTCCCAAGGAAAATT
TTTAAATTTAACCTAGCATATTTCATCGATAATCATAAGC
TTAAGCTCGCCAACTGAAAACTTCACAATATGTCTAGGGA
AGACTTGTCCATTGCTGAAGATCTCAACCAAGTGAGCAAA
CCTTTACTCAAAGTGAAGCTGCTGGAAGTTTTGGGTCAGG
GGATTTCAAACATTTAAAGGCGCTTGTGGACAATGAATTT
CAACCTAAAGACGACCCATCTGTACAGCAAGTTCTTAATT
TAATTTTACATTATGCTGTCCAGGTGGCCCCTATTCTTCT
TATCAAGGAAATTGTTGCTCATTGGGTGGACCAAGTAGGT
GATGAGAAGAGTTCGAGTAAAAGCGATGATGGTATCCATC
TAGATTTGAATTATCAGGATGAAAATGGCAATACTCCATT
GCACTTGGCTGCTGCTCAATCTCGGTCGGATGTGATCAGT
TTCCTTCTTAGCCAGAAGTCTATCAATGATTGTGTCAAGA
ATAAAGCTCATCAGCAGCCTTTGGACATGTGCAAAGATTT
GAATGTAGCACAAATGATTCAATTGAAAAGAGATGACTAT
TTTTGGAAACAGTTCATTCTTTGAGAGCAGCCATGAATAA
AAGAGACTTTTCGAAATTGGACTCTATTTGGAAAAATCCA
AGAAACCTAAATTTACTAGATATTAATGGCATAGATCCTG
AAACCGGAACGACACTTCTGTATGAATATTCGCAAAAAGA
CATTGAAATGTGTCAATGGCTGCTGAAACATGGTGCAGAA
GCAACAGTTAAAGATGGGAAGGGACGGTCGCCATTGGATT
TAGTCAAAATATAAAACTACCCGCTAAACCGTCGAACAAC
GTTACACCGGAAATTAAGTTAAAGAATCTACTTGAAAGAA
TCTGAGAGAACAAGCTATTGTTCACGAAGATGTCGCATCA
AGTAAGCCTCCCTACGTATAAGGGGTTTTTAAAGAAATGG
ACAAATTTTGCCCATGGCTACAAATTACGTTGGTTCATTT
TAAGTGGCGACGGAAATCTGTCATATTACAAAGACCAATC
GCATGTTGATAGGCCTCGTGGTACTTTAAAAGTTTCGACG
TGCCGCTTACACATCGATTCTTCAGAAAAACTGAATTTCG
AGTTGCTAGGTGGCATCACAGGCACAACAAGGTGGCGCTT
AAAGGGCAATCATCCCATTGAAACGACTAGGTGGGTCAAT
GCTATACAAAGCGCTATTAGATTCGCCAAAGACAAGGAGA
TATTAAACAAAAAAAAGGCAGTACCACCATCATTGGCCTT
GAAGAACAAATCTCCAGCCCTGATATCGCATTCCAAAACA
CAAGGATCTCTTCCTGAAGCTTCGCAATACTATCAGCACA
CATTACACAAGGAAGTTATTCAGCCCTCCTCTGTGAGTCT
TTATCGGAGACCAAGCAACAACCTGTCCGTCGTATCCAGC
GAAATCCAACTAAACGATAATTTGACTGAATCTGGCAAGC
GCTTTGTTAGTAAAATGATTGAAAACCGGCTGGATGGTAG
CAAAACCCCCGTTGGAGTACACACAGGTTCAGCTCTGCAA
AGGGTCCGCAGTAGTAATACCTTGAAAAGTAACCGGAGTA
TGCAAAGTGGCTCAGGTGTAGCTAGTCCTATAGATAAAGT
CCCTAACGGTGCGAATTTGAGCCAGTCTAACACCACAACA
GGATCTACTGCTTCCTTGAGTGATAATAACTATATTGATA
ATTTCGAGGGTGATGAGGCAAATTCAGATGATGAAGAGGA
AGACCTTGGAATAAATTTTGATCGTGATGAAGAATACATC
AAAGCACAGTATGGGCCATATAAGGAGAAACTTGATATGT
ATGAACAAGCAATCAGTATAGAGTTGAGTTCTTTGATTGA
ACTAATTGAACAAGAGGAGCCAAGTCCTGAGGTTTGGCTC
ACAATAAAGAAGAGCCTCATCAACACATCAACCATTTTTG
GTAAGTTGAAGGACTTGACTTATAAAAGAGACAAAAGATT
AGTGGATATGGTTTCAAAGCAAGGTGATGTCAATAACGTT
TGGGTGCAATCTGTGAAAGAATTAGAAATGGAGTTGTCCA
ACAAAACCGAACGTCTAGCATCTATTGATAAAGAAAGAAG
AGGTTTGAAAAGATACTACACAAGAAATTGCTGGAATCAC
ATGCCACTGCCGGCAACAAGGAATCCTTAGAAAATGACAA
AGAACAGGAATCAGATACTACGGCAAGTACTCTCGGTCAA
ATTGCGAAATTTATCAGCGCTACAAAGGAAGAAGATGAAG
CATCTGATGCTGATGAGTTTTATGATGCCGCGGAATTGGT
GGATGAAGTAACTGAATTAACAGAGGCTCATCCTGAAATT
TCGACCGCTGCAGCTCCCAAGCATGCTCCTCCCCAGTTCC
AAATGAAACAGATAACGACAGCCAGTATGTCCAGGACGAA
AAAGCAAAATAGAGTCAAATGTTGAGAAAACAAGCCAAAA
ATTTGAAAAACAAAATAATCTAGTTACAGAAGATGAACCA
AAACTGATCAATCACTGAAAAACTTCAAAGCGGAGGACAA
AGAGAGCCAAGTAAAGGAGAAAACTAAAGAGATAGCATCT
TCAGTTATCGGTGAAAAGACCATAGTTGCTGTCACTACAG
TGCAAAAAGAAAAGAAGAATATTTACTCAAAGAAGGGTCC
TATCTTGGTTATGAAGATGGTATTAGAAAAAGACTATCTA
TGGATAAGGACGATAGACCAAAGATTAGTCTTTGGGCCGT
TCTGAAATCGATGGTGGGCAAAGATATGACAAGAATGACG
TTACCAGTTACTTTCAATGAGCCTACATCTCTTTTACAAA
GAGTGGCAGAGGATTTGGAGTATTCCGAACTATTAGACCA
GGCTGCAACGTTTGAAGATTCAACACTGAGAACTCTATAT
GTTGCGGCATTTACCGCATCTTCATACGCATCTACTACAA
AAGAGTTGCGAAACCCTTCAACCCATTGTTGGGTGAAACA
TTTGAGTATTCTCGACCAGATAAACAGTACAGATTTTTCA
CCGAGCAGGTTTCACATCACCCTCCTATATCTGCAACATG
GACTGAATCACCAAGATGGGACTTTTGGGGTGAATCATTT
GTTGATACTAAATTCAATGGCAGATCTTTCAATGTTAAGC
ACTTAGGATTATGGCACATTAAGTTGCGTCCAAATGACAA
TGAAAAGAGGAACTGTATACTTGGAAGAAGCCCAACAATA
CTGTTATAGGTATTCTCATTGGTAATCCACAAGTTGATAA
CCACGGTGAAGTGAACGTTGTCAATCACACAACCGGTGAT
CATTGCAAGTTGTATTTCAAAGCAAGGGGATGGAGGTCAT
CAGGAGCATATGAAATCACAGGCGAAGTCTACAACAAGAA
AAAACAGAAGGTGTGGATCCTAGGAGGACACTGGAATGAA
GCTATTTTTGCCAAGAAAGTAGTAAAGATGGCGATCTCTC
GTTGGAGAAAACTAGAACCGCTGCATCAGCAGGGAATGGG
CCTACGGATGACGGAACGAAGTTTTTAATATGGAAGGCAA
ACGACCGTCCTGAGGAGCCATTCAATTTAACACCTTTGCT
ATCACGCTGAATGCTCCACAACCACATCTATTGCCATGGT
TACCCCCACAGATACACGTTTGAGACCAGATCAAAGAGCA
ATGGAAGATGGGCGTTATGACGAAGCTGGTGATGAGAAAT
TCAGAGTTGAAGAAAAGCAAAGAGCAGCACGCAGAAAAAG
GGAGGAAAATAACCTTGAATATCACCCACAATGGTTCGTC
AGGGATACTCATCCCATCACAAAAGCTAAATATTGGAGAT
ATACGGGCAAATATTGGGTTAAAAGAAGAGATCATGATTT
GAAAGATTGTGGTGACATTTTTTAACACGCCTTTTTATGC
GAGCTTTTTCCTGGTACTTGTATGTATTTTGAATGTATTT
TATTGTACTGAATTGTATTTTATTCTACCGCACATTTGTT
TCTTTTGGCATATATAGTATGTTTACTTAACAATAGGGAT
TTCCTTCAGTTTTCCTAGATGTATCAATTTAGTTATCTTT
TCGAACACTTTGGTTATGTCACCATGGTCAGATGACCATA
TTATTTTGAAATCCATATAACCAATTACAAAGCAAGCAAC
AAGCGAGTAAATAAAATCGTTAGGCGGTTACCATAACCCT
TCGTTACGACGCTAAAGTGCTATATAATGCCTCCATTACG
GCTGCGATAGAACTGTGCCTAAATTAGCGGCAGAGGTTGA
AAACCAATCATCACTAACGTATTCAATATTAATTGTTGAG
AAAACCAACTACGGATTGTTATAGAGATCAAACTATATGC
ACTGAGAGGACGTTACTTCTTTTTTACTACCTTTCTGTTC
CTGTAATAACAAGTTCCGTGGAACTCAAAGAAAGGTGCCT
CAGCCCGTACGAACCTTTCCACGGATAATCACGTGATCGC
TATTACTAATAGCCGTTTACAGTGATGGTTCTAGAAAGTT
CCGTTTCGGCGAAACTTGTTGAGGAGAGCAATTCTATATA
AGGAAAGAATAGTTCGAAGCCCAATTTGGGGAAAGCCCGG
GATGAGCAGCCTAACCCACACGGATAATTTTTATCGTTCA
AGGAGGAGGATACGTTTTATCTCTAATATAAATTAAAGAT
AAACCCGAAACTCTTTTTTTCTTCTTGGCGTGGAATATTT
AAGGAGTAGATCAGTTCCATTTTGTTCATCCTTTTCTCCT
CAAGGAAGAACTCCGCTTTTAGTTGAACTAATAGTAGATA
GTACTAATAGCTAATTTGTATCTTTTCAAAAGTTTTCTAG
AATTTTCAAGCAATCATGGCTTCTACGGAACTTAGCCTAA
AAAGAACCTTAACGGATATTTTAGAAGACGAGTTGTACCA
TACTAATCCAGGTCACAGTCAGTTTACGAGTCATTATCAA
AACTATCATCCAAATGCTAGTATTACTCCATATAAGTTGG
TGAATAAGAACAAGGAAAACAACACTTTTACGTGGAATCA
TTCATTACAACACCAGAATGAATCGAGTGCAGCTTCGATA
CCCCCACAACAAACCTACCATTTCCCGATATTCAACAAAT
ACGCGGATCCTACTTTAACTACCACCACCTCTTTTACGAC
TAGTGAAGCAACGGCCAACGATAGACAGATTAATAATGTC
CATCTCATACCAAACGAGATTAAGGGTGCTAGCGAAACCC
CATTGCAGAAGACCGTCAATCTAAAGAATATAATGAAAGT
ATCAGACCCGTATGTACCGACACGGAATACGTTCAATTAT
GATGTTAAAATTTCCAACGATTTTTCGATAACGGTGACAA
TCTATATGGTAATGATGAAGAAGTGCTTTTCTATGAGGAT
AATTATAATCCGAAAATGCAGTGGTCACTTCAAGATAATA
GCGCCGCAATAAACAATGAGGATGCGAGAGCTATTTTTAA
CAATGAATTTGACTCTGATGACGACGATATCAGTGATGAT
GAAGAGGATGAAATAGAAGAAAATTGTTTGCAACAAGAGC
AACACCAAGAGGAGCCTTTACTGTCATTGGATGTTACACC
AATCTCAATGTTTGGCTCAGATCAAAAACGGGTCGTGCCA
AGAGTTCTAGTCATTTATTTAATGAGTACAGTTACGTTGA
CTCTAACATGGACAGCATTTCCAGTGTTGTATCTGAAGAT
CTGTTAGATGAACGGGGACATGAGAAGATAGAGGATGAGG
ATGAGGATAATGATCTTGATGAAGACGATATCTACGATAT
CTCTCTCTTGAAGAACAGAAGAAAGCAAAGTTTTGTCCTC
AATAAAAACACTATTGATTTTGAAAGATTTCCATCTCCCT
CAACCTCGGCAAACGTACCGTCTACTGCTACTACCGGTAA
AAGGAAACCAGCAAAATCATCCAGTAACCGTAGTTGCGTT
AGTAACAGTAATGAAAACGGCACATTAGAAAGAATAAAGA
AGCCTACATCAGCTGTAGTAAGCTCAAATGCTAGTAGGCG
GAAGCTAATTAATTATACTAAGAAGCACTTATCTTCACAT
TCATCTACAAATTCGAATTCGAAACCTTCGACTGCATCAC
CATCGGCCCATACGTCATCTTCTGACGGTAATAACGAAAT
ATTTACGTGTCAGATAATGAATCTCATTACAAATGAACCG
TGTGGTGCCCAATTTTCAAGGTCCTATGATTTAACGAGAC
ACCAAAATACCATTCACGCTAAAAGGAAGATTGTCTTCCG
TTGCTCGGAGTGTATAAAAATTCTTGGATCTGAGGGCTAT
CAGAAGACGTTTTCGAGACTGGATGCTTTAACAAGGCATA
TAAAATCGAAGCATGAAGATTTGTCGTTAGAACAACGTCA
AGAAGTTACAAAATTTGCAAAGGCTAATATTGGTTATGTC
ATGGGTTAATTAAGGTTACAAATTATATAGGAGATAAAAG
AAGAAAACCTCACACAAAATGGAAATACATATACACATCT
ATATATATTTACAATATATATCATATATCTGCATTCAGGA
ATGTTCTTATAAATATCACATTTTTAAAGTACCTCATTGG
ACTTATAATAAGTTTTCTATTGGTTTTCATTATACTTCGG
AAAATACACAATTATATTATATACTTACCCCCCTTAAGGA
TTTTTTTATGAAACCCTCATTACGGACTTTCTCAGCATTG
ATCTTAGCAGATTCAGGATCTAGGTAGAATTTTCTGATAA
ACTTAAGACCATTATTCTTATCTAATTCAACGACTAAGGG
GATACCATTTGGAATATCAACATTCTTGATGTCATCATCT
GATATACCCTCCAGAATTTTCAGTAGCGATCTCACTGAAC
TTCCATGGCCCACAATCAGGCATGAAGATTCATCATATTG
ATTGGCTAATTTTAATATGACATTTTGTAGAAAAGGATTC
AATCTATAAACCACTTCACGAAGAGATTCGGAATCCGGTA
ATACAATGTCATGATTGCTGCATTCCAATTCATATTTTAT
TTGTCTGTTTGGCTCCTTGAATTCGTACCCAGTAGAAGAG
CCCTTCTCATTTTCTTGTTGAATCATCTCACGGTCAAGAT
CTACAGGTGGTGGCTTACCCTCGTAATCTCTCCTAATGAA
CATATATTTATCCTTACCATATTCTTTTAAAACATTCGGT
TTCCTCTGGCCCTGCCAGGAACCGTAATGACGTTCATTTA
GCCTCCAAGTTTGAAGAATCGGGATTTTCATATTATCCTT
GTCATCACTGCCAAATTCGTCTCCAAGTTTGATTTTATTA
AAGTCGTAAACAACCTGCAGTTGTGGCTTTAACTTAAATT
CTTCACACATCGTTTCTATGGTCTGTTGGGTCCTAATTAA
ACGTGAGGTGTAACCAATCTGGGGTAATCTCAAATTATTA
GCTTTACAATATTGTTCGATTAGCTCGGCAGAATGACGAG
CTTGTTCTTTACCTTTTCGGTTAGCTTAGCGTCAATCCAA
CCACAGAATATATTCTCGTGATTCAATTCACTTTGTCCAT
GCCTTAACAAGAACAATGTCATGACATTGGATGGTGTGCT
TGCAGTCATTGTTTACTAAGTTAATATATCTATATTTTTT
ATGTATTCTTGGGTTTAAATTGAACAACCTCGTATTTGGA
TGTGTGTCTCGAAACACTTCTACGTATATATATAAGCTAC
TTTGGATTCAAAGATAATTTTGTCACGTTTGTTCTGGTGG
GAAATTTCAGCCAAAGGGAAAAAAAAAAGAAAACGGTGAG
CTCCGTATTATCTTCGTCGTGGGGTGATAACAACATGATG
ATAATCACCTATTTCGAAAATGAAAACTCTCCTTTTCGAG
AACAACCACGAGCCAACAAAAAAACAGACAAGAGGAAAAC
TTTTAATTATTTATAAAAACGTATATACTCATCATGACCA
TGCTATTCACATCTGAAATCATCGTAAGGAACTTTGTTTG
CTATTGTTATTTTTAAGAAACCCCTTATTTTCTTAGGACG
CCGCAAAATATCTAAAAACCTTTATTGTGTGCACACTCAA
ACATATGCGCGCCACGTACTTGAATATAGATATTCCAAAG
TACATCCTTGTCGAGCCTTGGGCAAGCTCTTTGGAACTTG
TCCATTTCTTAAAGACATAATTGGTGAAGGTGTGGCACTT
TGTTTATTATTTAAAATACACCCATACATACGGACGCCAG
ATGCTAGAAGCAACTGTGCCGACAGCCTCTGAATGAGTGG
TGTTGTAACCACCCTCAAAAATGCGGAAGAGGTGTACAGC
TAATATTATAATGGAAAATCCTTTTGCTCTATAGGATTTT
TTTTTTTAAAATTTAAATATACATATTTATTTATATTTAT
TTGGTTACTAAATTTTGTATTAATTTAATAATAATAAGTA
ATTTCTAACGTGATAAAGTAGTTATGAGAAATGACATAAT
GCTAATTTATGAATATGATATAGAAGAGCCTCGAAAAAGT
GGGGAAAGTATGATATGTTATCTTTCTCCAATAAATCTAA
TCTTCATGTAGATCTAATTCTTCAATCATGTCCGGCAGGT
TCTTCATTGGGTAGTTGTTGTAAACGATTTGGTATACGGC
TTCAAATAATGGGAAGTCTTCGACAGAGCCACATGTTTCC
AACCATTCGTGAACTTCTTTGCAGGTAATTAAACCTTGAG
CGGATTGGCCATTCAACAACTCCTTTTCACATTCCCAGGC
GTCCTTACCAGAAGTAGCCATTAGCCTAGCAACCTTGACG
TTTCTACCACCAGCGCAGGTGGTGATCAAATCAGCAACAC
CAGCAGACTCTTGGTAGTATGTTTCTTCTCTAGATTCTGG
GAAAAACATTTGACCGAATCTGATGATCTCACCCAAACCG
ACTCTTTGGATGGCAGCAGAAGCGTTGTTACCCCAGCCTA
GACCTTCGACGAAACCACAACCTAAGGCAACAACGTTCTT
CAAAGCACCACAGATGGAGATACCAGCAACATCTTCGATG
ACACTAACGTGGAAGTAAGGTCTGTGGAACAAGGCCTTTA
GAACCTTATGGTCGACGTCCTTGCCCTCGCCTCTGAAATC
CTTTGGAATGTGGTAAGCAACTGTTGTTTCAGACCAGTGT
TCTTGAGCGACTTCGGTGGCAATGTTAGCACCAGATAGAG
CACCACATTGAATACCTAGTTCCTCAGTGATGTAAGAGGA
TAGCAATTGGACACCTTTAGCACCAACTTCAAAACCCTTT
AGACAGGAGATAGCTCTGACGTGTGAATCAACATGACCTT
TCAATTGGCTACAGATACGGGGCAAAAATTGATGTGGAAT
GTTGAAAACGATGATGTCGACATCCTTGACTGAATCAATC
AAGTCTGGATTAGCAACCAAATTGTCGGGTAGAGTGATGC
CAGGCAAGTATTTCACGTTTTGATGTCTAGTATTTATGAT
TTCAGTCAATTTTTCACCATTGATCTCTTCTTCGAACACC
CACATTTGTACTATTGGAGCGAAAACTTCTGGGTATCCCT
TACAATTTTCGGCAACCACCTTGGCAATAGTAGTACCCCA
GTTACCAGATCCAATCACAGTAACCTTGAAAGGCTTTTCG
GCAGCCTTCAAAGAAACAGAAGAGGAACTTCTCTTTCTAC
CAGCATTCAAGTGGCCGGAAGTTAAGTTTAATCTATCAGC
AGCAGCAGACATCTTTATATTATCAATATTTGTGTTTGTG
GAGGGGGGGGTGTACAATATACAATTGTTTCTTGATGTCT
TATGTAGGAGAGTAAGATAAAAGAAAATTAAAGGAGAAAG
AATTTAAGGTAACGTAACAGTTTCACTCATGGTAGTATAT
ATATAACTACGAAACTGCCAATACCAAGCCAGTCTACGTG
CGAATTAGGTTGGATAGATTTGATGAACCCATTCTGATAC
TTGTTGTGCGGAAAAGGGACAAAATAGGAAAACTGGAAAA
AGAAAAGGAAGGGGGAGAGAAGCAAGGCGGGAGGCCGCGC
GCAGGAGGGCCTGCAGGGGCGCCCCGTTTACGTATTGGTG
GTGTGGGTGGGGACTTTGGGTGCCCGGGGTGTGGGTGTTT
GATTTGTTTCTGAGGGACAATGGCGCGTGATCGGCCAGAG
ACATAGGGACAGTAGGAGGACAACAGTCTCATTGACCCTG
TCTTGGCCTTCTGTTTTCTTCTTTTTGTTCTTTCGTGTTG
CGTTTGTACTGACCTGATCTACCGAGGACAAAACAAGATA
GGCCAAAGACGATATGTGAATGGAATGTTTTTCCGATGTA
GAAGTAGAAGTGGGGTTACTTTTTTTATTATTTGACGCAA
TCCGAGAATTTTTATGCTACGTAAACTTAGACTTGCTCAA
ACCCCAGGAGAGGCCTTTGTGGAGGAGACGGGGACCGCTG
TCACCTTGCCTGGGAAAGAGTATATATTTTCCTTTTAGTG
AAGCTGAGTCAGCGGTGAGAGGTGAGAGGTGAGGGGCGAT
GCGATTACGTGGTCATCACGTGCGTGTCAGATATACTGTT
ATACTACGTCTACACGCTTGGCTTTTCTTTTTTCCGTTTT
TTTCCGGCCCTTAGTTAAGCCGGGCAGCTCTGCCCGGCTC
TATAGGTGAAAAAAAAAAATGAAGACGGCAAGGTCCCATC
AGCTGTACAAAATAATCGGAGTAACGATAACTCTTTCGGG
CTTCCGGCCATAGTAACACCACGCAAGGTAACTGTCCTGC
CTTGGGTTACTAAGGTGCACAATAGCATTAATTTTAGAGG
TCAGCAGACTCAGAAAATGCTTGCCTACATATATTTCGTG
CGCTTTCAAAAATAACCAGACTGTGAGAAAAGAAAATACT
GAAAAGTCAAGTACGTTGTCATTTCAGTATGGACTGTCTT
GTACTGTAAAACATAGGACGCTTCTATTTTGACCACCTCG
TCTTGCTAGAACTGTATGAAAATACTTATTATGTACGTGA
GAAACGTGCGCGACGCAAAATTCAAATCATTTTGCGACGG
CAGACACAGTTGGCCACGTCTGCATCTCGGCACCGCGGAA
AGTAAAAATAATTTGGACGAGTCCGGAATCGAACCGGAGA
CCTCTCCCATGCTAAGGGAGCGCGCTACCGACTACGCCAC
ACGCCCAATATTTGTATGGTCGTTACCGAGAATCTTTCTT
ACATGTTTGCACTTAATTTACTATTATTACATAGCCATCA
AAGGTTTTTAACAGGGTCTGGCCCCCTTAAAAAGTCACCT
TTCCTCTCATTGTGTTGGAGAGCCCCACTTGGGTAATTTC
TATTTCTGGGTTAATTAATGGTTCAAGGATCAAAAGCTAA
ATAACCTGTGTGAATGGTTACATCATCGATAATGCATTAG
TGCTACCTTAAAGAGAAAAATTCTTTTCTTTTAAACAAGG
GACGTTGAAATTGGTGAATTTGAATTATTCCATCCTGAGT
TTTTACCATGTACTACCTTGTGCCAAAGACAACCTACGGG
AACCTTCAGTGTTCCTCTTTAGCGATGACTTTTCATGAGA
GGGGGGAGAGCGGTGATGTGTTATCTTGCGCCTGTAGGCT
TTACCTCTATATAATGCCTCTTTTTTAACACTTTTTGAGG
CAGAAGTATTTTCAGCTATGTTCTAATACACCATACAGGA
ACAATGGTGAAGCCCGTTATTTTGCCATTTGTTTAGGTGT
TCTATTATCTAAGGCACTCTCCATCCCACTCAGAAGTTTT
GCGGATATTGAACTAATTGGCTCTCAGAAGAGTCTGTTTC
CCTTTCTTGGAGGGTCTGCGCCATATTTCTCCTTTCCCGC
TAACTACGGTATACCCACTGATATTCCTGAAGGTTGTAGA
TTAACGCAAGTTCAAATGATTGGCAGACATGGCGAAAGGT
ATCCTACCAGAAGTGAGGCCAAGGATATTTTTGAAGTATG
GTATAAAATATCCAATTACACAGGTAAGTACGAGGGATCA
TTATCGTTTTTGAATAATGGATATGAATTTTTATTCCCGA
TGAAAGTCTTCTAGAAATGGAGACAACTTTGCAAAATTCG
ATTGATGTGTTGAACCCGTATACAGGAGAAATGAATGCAA
AGAGACATGCAAGGGAGTTTTAGCAAAATATGGAAAATTG
ATGGAGAACTGTACCAACTTTCCTATCTTCACCACAAATT
CGAAAAGAATCTACGATACTGCGCAATATTTTGCCGAGGC
TTTGGGCGATGGCTTTAATATATCACTTCAAACACTTAGC
GAAAATTCCTCGTCAGGAGCAAACACATTAGCTGCCAAAA
GTTCGTGCCCCAATTGGAATTCGAATGCCAACAATGATAT
ATTAATGTCATATTCGAGGGACTACTTAGAAAATATTTCC
GATCGTCTTAATGACGAAAATAAAGGGCTGAACTTGAGCA
GGAAAGATGCAGCGGCCTTGTTTTCTTGGTGTGCCTTCGA
GTTGAACGCAAAAGGTTTTAGTAACATTTGTGACATTTTC
TCCGCGGCAGAGTTAATACATTATTCTTATGAGACTGATT
TGACGAGCTTCTACCAAAATGGTCCCGGATACAAATTGAT
TAAATCTATAGGTGCTAATTTGTTCAATGCAACAGTGAAG
CTAATACGACAAAGTGCGCACTTGGACCAAAAAGTTTGGC
TGAGCTTTACGCACGATACTGATATTCTAAATTATTTGAC
AACTGCTGGATTGATTGATGACACTAGAAATTTAACAACC
AATCATGTTCCCTTTCGTGATCATTCCTACCACAGGTCGT
GGTACATTCCTCAGGGAGCTAGAGTCTACACAGAAAAGTT
TCAATGCTCAAACGATTCGTACGTCCGTTATGTGGTCAAC
GATGCTGTGGTTCCTATAGAGAGTTGCTCCAGTGGTCCAG
GTTTTTCATGTGAAGAGGGCACATTTTACGAGTATGCCAA
AGACAGATTACGAGGTGTGAGCTTCTATGAAGATTGCGAC
GTCTCCAAAGTTAGCAAAGAAAAGGAATTGACGTTTTACT
GGGATTGGAACACAACAAGGTATAACGCATCCTTAGTGAA
TCAATAAGCCATGCATGGGCAGAAATAAAAAAATAGGAAA
TTGTCTTTACATAACATGGTCACAAAGTAATATTCCGCAT
CGTTCTTCCTTCAGCAAACCGAAGGGGAGCGAATTGAGCC
TTCAAGCTACATCTAAAAGAGATTCCACTAACAAGTTCTG
CGGTTATTACATATTTTTGTACTACAGAGAATTTAATTGC
ACCCGCTTTATCACCCTCGTTATTTATATTCTTTTCTGGA
ATATTTAGATATGCGTCATTTGATTATTGTTGTTTTTTTT
TGTTTTTTTACTTTCATTACATCGCTAAATATAATATAAA
AGAGATGAACGGCTATTCTTTCTGAATATCGAAAGTTAAA
ACTCGGATAGAAAATTCACAAGAACATAAAAGAAAACTTC
CGGATTTCAAAGGCGGTTCTGGTATTGGGAAACTTCCACA
ACATATCTCAAATTCAAACTGAAAAGTCCTCAGTGTCTTT
TATTCGAAACTCCGGAAAGCACTGCTTGAATGGATTAAGT
AAACTTGAAATAAATTTTTTACTTCTACAGCTAAAATGTG
AAATATAGTGTCCGCTTCCACCAAAGGCGTTTATTTTCTC
GAAATGAACCTGTGAATAACACAGCTGGCTCCAACTCAAA
CACTCAACTGCGTCATTTCTTATTCGCTTTCCAAATCATG
CATGATTTTTCTTTCTCTTGCCTGCAGTGCTCGTTTCACC
GCTCGCGTACTCGTCCATTCTTTGTCAGCGAAGAGGCTCT
AACAGTGGAGAGCACATCTGGCAAGTAAAATGATAGGTTG
CGCAAGGGGGTAGGGGAATGACTAATAAAGCATTACTACC
ATCATACCAAGTTCCCATTCATGTACACATAGTCTCTTTA
ATTGCCTTCTTGAATGGAGGCCAGTAGATATTTGGAGAAG
CTTTTCTTGCAGTTCGGGTAATATCGAACGGCGTACATCT
ATAAGGGGAAAAGCTACTTCCGCTTCTCATATATCTATTT
TGCAGTGTGACTCTTCCTGGCTTGCTAAGTATTGTACCTG
TTATGGGGCAAGCAAGATTTCTCATTGAAAAAGATATAAT
ACTTATTTGCAGCCAATAGTGACGGATTCTAGTGTTCTTC
TTTTCCATAAGTTGATTACGCTATTCACCCAAACTGACTC
TTTAGTGCGCTAATAAGCTGAGAGGATTTGAGAGGGAAAA
AAGAGAGAAGGACAGAAAAGAGCAGCCTGAAATTCATAGC
ATAATGGTTAAGGAAACTCCATTACACTCATCTTCATCAA
CTTCGCTGTCTTCATTATTTAGGCCAACTAAGTTGAAGAA
TTTATCGGCTAAAATATTCAATGGAGGTGGTAACCAATCA
TACTCAAAGACAGATGATGTTTCAAGGTCTTCTTCTAGAT
CTTCAAAAAGAATACAGATTCTGACCAAGAGGATCAAATA
AAGTATAACAAACCCAACGACCGAAGATCTACCATAGGAA
AGAGCCCCCAGGGAAATGGCGCGTTGTCAAAGGAGTCACA
CGTAGTAGCAAGTTCTACTTTGACAGGTATTTCTCCTACT
TCAGCTAAAAAGCTCCTATTGACTACTCTCCTTCACGGCC
CTTACCTAACAATCATAATCCCGTTCGTACGGGACACACT
GTGCCCCACTTACCCCATAGTATTCACAATCCAATAAACT
ACATTCATCAAGGCTCAAAAGATGCTTTCCACCATCCTCA
CCCCGTTCGCTCTACAGCTCATAGCAACATTTCTACAGTG
TCTTCTGCAAAATCTGATACACCCTCTTCGAATTTATCAT
ACCAGGCACATATGCATCCCGTAGAGATACTACAGAAACA
GATTGAAGACAAACACTTCATGGACTCTCAAGCCTCCACC
CCTGGGTCCGTGGAACTACAGCATAATTCTTCAAGCGGTA
GTGATGATACCTCATCAAGAAAGAAAAAATCCTTGAGATT
AACAAGATTTTTCAAAAATTCATAATGATTATCACGATAA
CCATCATCATCACCACCATCACAACCGTGGATCCACCCCT
ACAAAACCGAAGCTCAATTTGAACACCAATGAAAATATAG
TAGAAAGTAACGGAAAAGCGTTATACGAAACAGATAACCC
AGTGGAGCTATTAGAAAAATATGGTATTCCTGGTAGAAAA
TTAGGCGAAGGAGCTTCCGGTTCAGTGTCCGTAGTAGAAA
GAACAGACGGCAAGTTATTTGCTTGCAAAATGTTCAGAAA
ACCACACTTAAACAATGAAGGAACTAATCAGTCTCAATTA
GCTAATTATTCTAAGAAGGTTACCACTGAATTTTGTATTG
GTTCCACGCTGCACCACGAAAATATCGTTGAAACCCTAGA
TATGTTGACTGAAGGTGACACCTATTTATTAGTAATGGAG
TATGCGCCATATGATTTTTTTAATCTCGTCATGAGTAACC
TAATGACACAAGATGAAGTCAACTGTTACTTCAAGCAGCT
GTGCCACGGCGTTAATTACCTGCACTCTATGGGCTTAGCT
CATAGGGATTTAAAATTGGACAATTGTGTCGTCACTAAAG
ATGGCATCTTGAAACTGATTGACTTTGGGAGCGCTGTAGT
GTTCCAATACCCTTACGAAGATACCATTGTAAAATCACAT
GGAATCGTGGGTTCTGACCCTTATTTGGCTCCTGAGTTAT
TGAAACAAACATCCTACGATCCAAGAGTAGCAGATGTGTG
GTCTATCGCTATTATATTTTACTGTATGGTCCTTAAAAGA
TTTCCTTGGAAGGCTCCAAAAAGAGCTTCAACTCATTTAG
GTTATTTACTGAGGAACCTGAGGACGAAGATGATATAGTT
CGGGGGCCAAATAAAATATTAAGGCTACTGCCAAGACATT
CACGGACAATAATAGGCAGAATGTTGGCTTTAGAACCAAA
GCAAAGAGTTTTAATGAATGACGTGGTAAAGGATGATTGG
CTTGTATCCGTCCCCTCCTGTGAAGTTGACCCTACATCTG
GCGATTTGGTTGAAAAACCAAAGAATCATAAGCATCACTT
GGTCACTGAGGAGGAGTTGAATGAGCTGACCAAGCAACAC
GGGAATAAAGATTCAAATTAATGAAATAAACACTTTTTAA
AAAGATAAAACCTAAAAAATTGTATATAGAAGATTCAAAG
TACTATAAAAGGCATTATATAGGAATAAAGATGGTGTGCA
TACAGGTGAAAAAGAAAACTAGTTAAATCTGGAAAAAAAC
GCTCATATATATACAAAAACATAAATACATTCGTCAAAAC
AAAAGCGCTTAAATAAATAAAAGCATTTTTTAGATAATCT
CAACGGGCGCCAAATTGAAGTCACCCGACGCATAAAATTG
TGAACACGCCCTATTAGATTTTACAAAGAGGAAGTCTCCT
CCCCTATAAACTGCAAAGAATAATTGAAAAGTGATTTAGC
GCAGATAAATAAGACCACCATAACCACATATGAGTAGGAA
AAAATGTTCAAAGTTCCAGTGGGATTAGCCAGTAGGACAA
GGGAGCTTATGAACAGCGTTACGCTCAATAGTCTCAATAA
TGGAAAGGGTTTCAATATGTACTTGCCAGGAATATTAAGG
GCTTTTCCTAAACCAGTGCCTTCGGCGATTACATCTCCCG
CAATTCCAAAATATCGAGGAGAAAGTTTCCAGTTTCGTAA
GCTTTCATGCATTTCTTCTAATTATTGTTCTACCACTCAC
CAATTTCTATCCAGTCTGAAAAGCTCGACATCCAGGTTGG
TTGGTAAAAGAGCCTTCCATTCGTCACGACGTGCAGAAAT
AAAGTTTATATTTTCTTCGAAGTCACCAAAGAACGGTAAC
AAGCCGTTTGTGAAAGTATATAAAGTCTCCCCATTTTTTA
TCATATTTGCAACTGCAAGTATCTTCACATTCATTCTAAC
ATCAACGATAGTCGTTATTCCCTTAATTTTTCACTTTTTT
TTCCCCTTCTTATTATGTTCTTTTTTTTTAAACAATTCAA
AAATGGCAGAAAAATATCTTTTACAAAGATGTCTTGACCT
CCTTACCGAAAACAAAATTGAAAATAACATTACCCACCAT
GAGATCATTACAATTACAACCTATGGTTCAGAGTTGGAAA
GAGATATCTTCCAGGATGGGAATTCCAAACGAGTTTGCCA
AAGGTTTGAATGTTGATTTAGTAAAGCAAGAAGAAACCAG
AAAGCAGTTTCTAAGTTTCCTGCAGAAAAGAGTGTTGGAG
TCCTTCACCAAGAACGAACTGGGAATAAGATCCTACTTTT
AGGAGACAGCGTCGAGAAATGGATCAAAGAATCCTATGAC
TTGGAACTCGATATTGATAATTGCCGAAGTGAACTCAGAA
AATTCCAAACTTTCATATTTTCCAGTGTTCGATACAAGTT
GTATTTAGACTCAATGAAAAATTTACCGCTAAACCCTTCA
AAAAAAACTCGAGGGCAAGAAGCATATTGCAGACGTATAT
GTCATTATTTTAGACGAATCCTTTCCTGCAATAATGTTCA
ATGGCGGAGCTTATTCGAAGGCTGATTTTTCAAGATATTA
CAAGAAAGTGAAACCTCTAACAGCAGCAAAACCCTTAACA
CAATTATTGCCATCAAAAGTGTAAATACGCTACTATCAAA
ACACTTTGTTATCACAACAAATGGTGATTCTGGAGAATTC
TTTTCAAAATATAACATTTCAAAAATAAACGACAAAAACA
CTGAATACACCCTAAAAGAGTAAAGAACATTAAAGTTTTT
GTTTGAGCATTACTGTGATGCCACAATTTATATATCATAC
ATGTTTATATATTCTGACCAATACCTTTATTTATGGTGTG
CAGTGACACAAAATAATTTTTGGTGTCACTTCCATCGTAT
TAAATGATAATATCAATTAGAAATAGTAAACAAAACCAAA
AAAAAAACTACCAAGGGTTGCAAAGAGTAATAGTGATGTT
TATGTGAAGGCAAGCTTAAAGAGAATTTAAGATCTACTAT
ATTAATAGTAACCTACAAAATTTATAGAAGCCTACTTGAC
CCAGCCCACTGAAGTCTGAATAGGAATATTGCAGTTGTTT
ATAGAAGTAGCTTTACAACCAAAATAATAAATTGTTTCTG
CAAGAACTGGATGATCTCAAAACAAACATGTCAACAAACT
CATTCCATGATTATGTGGATTTAAAATCGAGAACTAATAC
ACGACAGTTTTCAGATGACGAAGAGTTCACTACGCCTCCA
AAACTAAGCAATTTCGGATCAGCTTTACTTTCCCACACAG
AAAAAACTTCAGCATCAGAGATATTATCAAGTCATAATAA
TGACAAGATCGCAAATCGATTAGAAGAAATGGACAGGAGT
TCATCAAGGAGTCACCCCCACCGTCAATGGGCAATTTGAC
ATCCGGTCATACTAGTACCTCATCGCATTCAACCTTGTTC
GGACGATATCTGAGAAATAATCACCAGACTAGCATGACGA
CGATGAACACTAGTGACATAGAGATAAATGTTGGAAATAG
TCTTGATAAGAGTTTTGAAAGGATAAGGAATTTGCGACAA
AATATGAAAGAAGATATTACGGCAAAGTATGCTGAAAGGA
GAAGTAAGAGATTTTTAATATCCAATAGGACAACGAAGCT
GGGTCCTGCAAAGAGAGCGATGACTTTGACAAATATCTTT
GATGAGGATGTGCCTAACTCTCCAAACCAGCCAATAAATG
CAAGGGAGACAGTGGAATTACCACTTGAGGATTCTCACCA
AACAAACTTTAAAGAAACGAAGAGAAATACGGATTATGAT
TCAATTGATTTTGGAGATTTGAATCCTATCCAGTATATTA
AAAACATAATCTTCCCACAAGTGACCTTCCACTAATATCT
CAAATCTACTTTGATAAACAAAGAGAAGAAAATAGACAAG
CAGCACTCCGAAAACATAGTTCCAGAGAATTGCTTTATAA
AAGTAGGTCTTCTTCCTCTTCACTTTCTAGTAACAACTTA
TTGGCAAACAAGGACAATTCTATAACATCCAATAATGGTT
CTCAACCCAGGCGAAAAGTTTCTACTGGATCATCTTCATC
TAAGTCATCGATCGAAATAAGAAGAGCTCTCAAGGAGAAT
ATTGATACTAGCAATAACAGCAATTTCAACAGCCCAATTC
ATAAAATTTATAAAGGAATTTCCAGAAATAAAGATTCCGA
CTCCGAAAAAAGAGAAGTACTGCGAAACATAAGCATAAAT
GCAAATCACGCTGATAATCTCCTTCAACAAGAGAATAAGA
GACTAAAACGATCATTGGATGATGCAATAACGAATGAGAA
TATAAACAGTAAAAATCTAGAAGTATTTTACCATCGACCT
GCTCCCAAACCTCCAGTCACCAAGAAAGTTGAAATTGTTG
AACCTGCAAAGTCCGCTTCTTTATCGAATAATAGAAATAT
AATTACAGTAAATGACTCCCAGTACGAAAAAATAGAACTT
TTGGGTAGAGGTGGATCCTCCAGAGTTTACAAGGTGAAAG
GATCTGGCAATAGGGTATACGCGCTCAAAGGGTGTCTTTT
GACGCTTTTGACGATTCAAGTATTGATGGATTCAAAGGAG
AAATAGAACTTCTGGAAAAATTGAAAGACCAAAAGCGTGT
AATCCAACTACTAGATTATGAAATGGGGGATGGTTTATTG
TATTTGATAATGGAATGTGGTGATCATGATTTGTCACAAA
TCCTTAACCAAAGAAGCGGCATGCCACTGGATTTTAATTT
TGTTAGATTCTATACAAAGGAAATGTTGCTGTGCATTAAA
GTAGTTCATGATGCGGGCATAGTTCATTCGGATTTAAAAC
CTGCAAATTTTGTTTTAGTGAAAGGTATCTTAAAAATCAT
TGATTTTGGTATAGCAAACGCGGTACCGGAACATACGGTG
AATATATATCGTGAAACTCAAATTGGGACTCCAAATTATA
TGGCACCAGAAGCACTAGTTGCTATGAATTACACACAAAA
TAGTGAGAACCAACATGAGGGAAACAAGTGGAAAGTGGGG
AGACCATCTGATATGTGGTCATGCGGTTGTATTATATATC
AGATGATTTACGGGAAACCCCCATATGGCAGTTTCCAAGG
CCAAAATAGGCTGTTGGCTATTATGAATCCTGATGTGAAA
ATCCCATTTCCTGAACATACTAGCAATAATGAAAAGATTC
CAAAGTCTGCCATTGAATTAATGAAAGCATGTCTGTACAG
GAACCCAGACAAAAGATGGACTGTGGATAAAGTCCTGAGT
AGCACTTTCCTTCAACCTTTTATGATATCCGGATCGATTA
TGGAAGACCTTATTAGGAATGCCGTTAGATATGGCTCTGA
GAAGCCTCATATATCACAAGATGATCTCAATGATGTGGTA
GACACTGTTTTAAGGAAATTTGCAGATTACAAAATTTAGA
AGAGCCGCATAAGGAAGAAAAGCATGTGCCAGTTATGAAC
ATAAATACATTTAGAGTTTGCCATGCATGTACTGATTTAT
TTACTTTGATCAACTCTTTTTTACATATTTATATATATTC
ATTTAAATAAATCATCAATCAATTTTTCGACACAGACACT
GAATACTTGAAATACCAAGAAAAGGATAACTATCCTCTAA
CGGCGCTCAGTGAAATATTATATTTTGATTGCTTGTTCAA
CAATTGTGCCTTATTAACTTATTACATTTATATATAAGTT
TATATTATTCCATTTCCATTTTTCATTCGTAGATTTAAAC
TTTTTATTAATTCTTTTGGATCAATAAAGTTCAAATCTAT
CTTGGACCAAATTTAGTCATTGCAGATGGCCCGCTTTCTT
GCCATTCTTGCTTAGACAACCACATGTGGTCTTTATCAGC
CATGATACTAGCTAAAACGGCACCACCAATGAAAACCATA
TGCTTTCTCCTTGGAGGATCTTCAATTCTAACTTTGAATT
TATCAAGTCTTGAAGGGTCATTGTGTAAAACTCTACTAAA
CCATAATTGTTTCAATTCTTTCTCTAATCTCGAAGGCAGC
CCTGGGTACATACTTGAACCACCTGAAAGAACAATGGCCT
TATACAGGGAACTTCTGATATCAACATCAGCCGATTGCAC
AGTATTAAATAACAGCTCGCCCACGCCAGGTTGTTCAACG
TCAACCAAACCAGGTTGGAACAAACATTCTGGTGCTTCAA
ATCTCTCTTGTCCCACTTTGATTGTCCTGCCATCTGGTAA
CTCATACGATTCCACAAGGGCGGTTGTTTCTCTAGCCAAT
TTTGTATCTAGGTCTAAATCATATGAAACATAACATAATT
TTTCCTTTATCTGACGCACAGTTTCGAAATCTGCAGTTCT
GTTAAATGCATAACCACGACGAGAAAGCAGATCAATCAAA
TGCCTAGTAACGTCTCTACCCGCAACATCTAATCTTCTTG
TTAAGTGGCTCAAAACGACAGATTCGTAAACTGGGACTAT
ATGAGTAACACCGTCACCGGAATCGACGACGACTCCTGAA
GACAAACCTTGTGCGTACAATGCTAGAACAGCTTGGATGG
CAACATAAACTCCGCCAAAATCGTATTTTTCGAACATTAC
CTCACACATTTTTTCCCTATTTTTCAGCGGATTCATTGGA
GGTTCCGTTAGTAAAATCTTACCGTTGGAGGTGGATGGTA
GTTTCATTTGCTCGAAAAGGCGTAATCCCAAAGAAGTTCC
ATATCTGTCCAATTCTTAATAATACCGTTTTCCATAGGAT
AAGATATTTGCAGATAAGAGCGAACTTCACTTGCCTCATC
ACCAATCATAATGTCCTTTAATGGTGTAGCAACGCTGGCA
CGTTCTTCCGCCCTCAAGATGGGTCTACCAACAATAGAAG
GAAACGTGTAATCTGGGAAATTCTCGCCAGCACGACCAAT
TTTGACGAAACCAGTACCCTGATCAAGGACTATATCGAGA
TGGTTAGTATTAATAATATAGGGGTAAAAGAACTAAAATG
CAAAAGAGGCAAAGCCAAAAGGGGCACCGAGCTCAATTGC
CTCCACAAACACTAAAAATATCAACAACATACCAATTGGA
TTATGTGGGTCCATTATTATTATATAGTTTTGTTAGTTTA
TTACTGTGATTTGTCTTCTGGTACGTATATTTAACTTTCA
CGTCCGTTTTCTTCCATTATATGGGTCCTCAAATTGTTTT
TCGCCTTTCAATTCTACAAGACGGGTAATAAGGTCATTAC
TAAGAATAGTATAAATACATACAACTGCTATCTATCAAAC
AAATATACATATCACAGAGAGATTTCACACCAAACCTTGC
TTCTTAAGTTCATCGTAGACCTTCTTACTCATTACATTTC
CTTCTTCGTCTTCTTCTTCTAGTTCTAATTCTGTAGGAAC
TTTTAGTTGTGAAGGATTAGGCTTTGGGGAACTGCTGCAA
TAGATGTCAACTGTGACTGCCCCTGCATATTTTTCCAGAG
CTCTTGTGCCTCCTTAATTTTGGTTATGCCCTTGAATACT
GAAGAAGGTTCGATACCAAGGCATCGCAAGTGATAAATAT
GTCTTTCTTCGTTGAAATGTCTTTCAAAAGTGCGTCGCCC
ATTATAAACTTTATTCGAACAAATTTCGCAGCGATACTCT
CTGTCAAGCCCATGCAGTTTGTATAGCCAGTATGGCATAG
GCAATCCATCCGGACCCAATGGCATGTCAAACGATTTACC
AGAGAGGTGCTCTTCTTGCAGTTGACCATCTCTCTGCTCA
CCATCCACTTGTTCGGCCCCTCTTTTCCGTCGAATCATAT
GCAGGTGCTTCATACTTCTGTGTTAAGATATCCATTTCTG
CCATTCTTTCATTTGCAGTAAATGCCAGTTTTCTTTCAAC
AAAACTTCTCGTTCGAGAAAATTCATCATTTAAATATTTC
AAATACCGATGCAGTTTATATTCAGAGTACACAAAATTTC
TTCTTTTAGATTCATTTTTCTTATGAATTTTCCCTACTAA
ATGGCTTTCGAAAACGGAAGATGTCTTGAACCACCTCGAA
CAAAAGGGCAATAGATACCTTTTGCCTCGGACCGAAGAGA
TCCCCTACAGTATGAATGTTCGAAGTCAGATTTGATTAGA
TTTTCAACTGCCGCAGCGTCAAGCAAAGCATAACTTTTGA
AGAAAAAGTTTCTACATATTTGCTCAACTTTAGCAAAAGG
CCATGTATCTATCATTCTTGCGATCCATCGGTGGGGTTAG
CAAATATTTCTCGTCGTCCAAAAATAATTCTAGGATGTCG
AGAAATTGAAGCAGTGAACAATCGCCCCGTTTAATTACAT
TCAACCATAAAGAATGAAATTGTTCCAGCTCCATATATTC
ACCATATTGCTCATCTCTAGTAAATATTTCATTTAAGTCT
AGGTCTCGAGCTCTGTCAGACAATATATTTGTGCGCCTCG
ATGGATCAGAAGAAGATGAGAATAAAGCGTATTTGTCTTT
TTAGAGTTGATATCCAATTCAAAGTTCTCATCTTCATTTT
TCAGTTCCTTCTCTAGCTGTTGTAGTTTTCTTTCGAAATT
AGGCAAATCCTTGTCATCCTCCTGTGTCTCTTCTGGACGA
TTGATTTTATTAAAAGTTTGTTGTTTCTCTTGGTAGTCTC
GAAGAAAAATATTTATCTCATGTTGCTGCAAAATTATCTG
TTTTCTCTTCCTCTTAACCTTTTTAAACTTGTATATTTTA
TTCTCTGCAATCAACGATGATCTAGGCAGTTTAGTATCAG
GAAACACCTTGCTCGATTCTTGTATATAGTGGTAATATAA
CTCTGGATTCCGCTGAATTCTTTCTGCTATGGCATTTTCA
ATAATCTCCATCTCCTCCAACAAGGACCTCCTTGTTTCAA
GTAAATTCATTGAGATGATGCCCTCCTACTCCTATTAAAG
CAAAATTAAATGAATGTATACACCCTCGCTTGGCTCACCG
AAGGTTCTTGATCTACCGTATAACTAAGTACTTTTATTGC
ACTTCGTCAGCCGATACTTAACACTTCTTTGTTGCCTCAT
CGGAAAGTTAGAATAAAATGCGCTACAAAAAATATTGAAC
ATGACTTACATCGACAAAATACTGAAATCACAAAGAACTA
CAAAGAATTATGAAGAACGGACTCGCTATCTATTTTTGTT
TTCTTGCTATGGTACATATGTAAACTATATATCTGTAGAT
CTAGATGGTTTTAAACTATCTAAAATTTACGCTTTTGGAA
GGACGAGCATTCTTCGCACGTTTTTTCTCTGCTATAATCC
TGTCCTTTCTAATTTGCTCAGTGGACTTCAATTCGCTTCG
CAGACCCGGAGCGTTATTATATCCCTTGACGGAAATTCCA
CTTTGTAGAGCCTTTTCCACCTTCTTCTTTTGCGAATAAT
AATTGTCTCTGTGTTTATCTGGCATTTTAGGCGCTTTCAT
TTGTTTATGCTTGAATTTCCCACGGACGGTTCTACCATTT
GCAGCAGGACCTTGTGAAGGGTCTTCGAGCAAGTTAGATG
GTATGCTTGTTTCTCTCGAACCTACCTTCAATGGTTTCAA
ATTTCTTGCCTTCGACCAATCATCAAATCTACCAGACCTG
AAGCTTGCCGCGATTTTTGGCCACTTTCACCAATAATATA
TTTCTTGTTATCAATACCTTGAGTATTAACATATTTTTTC
TTTTTTATCCCATTTTACGGTCGCTGTTTGCTTATGAACT
TGCACTTTATCATCGCTATTTAAATCGTAAGCCGCTTGAG
CAGCATCATTAGCGAACCCATTGGTTATCTGTAATTGTTT
ATCTTGTATGTCACCAGCTGGCGCATAGTGACTTAAAAGA
AAGTTGGATCCTTAAAAGACTTCGGTTTCTTTTTCTTTTT
GTTTTCGTTTTCCTGTGCTTCTAATAATTGGTCCGCATCT
TCAAATTCTTTTAAGGCATCCTCTGACACGGTGTAACCTG
TCTCACCATCGTCACCTTTCAAAATTTCATCTTCGATAGA
ATGTGAAAGACCAGCCATTCTTTCCTTTTCTAATAGTTCC
CTTCTTTCAGTCGCCTTTCGTTGAATTGGCGCTAATTGCT
TTCTTCTCCTTTTCATAAACACTGCCATTTCATCGTCTGG
GTTTCTGGTGAACTCAAATACCGTTTCCTTGTTTCTTCTG
TTTTGCAATTTAGCCAAAAAATCCAATTTTTTCCTTCTCT
TCATTTTTACCAAAAATGCATTTTGAGCATCCCAGCCAGA
AGAAATGATCTCTTTACTTCTCTTTAAAGATTCAGGGGAG
GCGGAAGTGCGTGTTCTGTAGTAAAGTTTTTCTGCCTTCA
TGGCTGTTTTCTTCGCCAACTGAAGGTCAAAATTAGAGGA
CATCAGATTCTTATAAAGATCACCTAAGCCTTCAACATCC
AGTCTTGGACATGAACCTAGAACGAGTCTTTTGTGTAAGA
AAGCTTTGGGGTTGAAATTGATATTCCGGTTTTCCTTCAT
CTATCCACCTTTTCTTCATCACGTCGACTAGACTATCGTA
CATTGGTGTTAGAAGAATTTTTTCCCCAAAAATAGCTCCA
AATCTAATAGGTAAGGTAATTCATTTTCAGCGACAATGGA
ATATGCCCAACCTTTGTTACCGGCTCTTGCAGTTCTACCT
ACACGATGTACAAAAATTTTTGATGAACCAGGTAATGTGT
AATTAATAACATTGGCTAACATTGGAATATCGACACCTCT
TGCAGCAACATCTGTAACAACCAAAATGGAAGTTAAGCCC
GCCCTAAAATTATATAATTGACGTTTACGAGCATGTTGGT
CCAAAGTACCGTAGATGTACGAAATCAAGTATCCGCAGTC
TCTTAAGAGTTGAGAAATGTATTCCACATGATGTCTTGTT
GGAACGAACAGAATAGTTGCTTTTTCAGAAGGAAGTTCAT
TAGCTGCAGGCATTTTTGTTTACGGAACTTTTCCTTCTTG
AAATTCCTCCTCTTCTTTGGCGATCATTTTCATCATCTGA
GTCACTATCTGCCTCATTGTTACTATTTTGCAGCTTTTGA
AGTTGTTCACTAGTGGCTAACGGAATCTTTATGATTTCTT
GCAAAATATATAATAGGTTCGCCTCTCTATCTGCGTTTTT
ACTGGATAGAAAAAGCATTTCTAAGTTCTCTGAAACTTTC
GTTTCCGCGTCCAAACGAACCAAAACTGGATTAACCAAAC
CAGCCTTAACAAAATCAACCAATGAATTAGGTAGAGTAGC
AGAAAACAACAAAGTCTGTCTTGTTGTAGGCAAAGATGCA
AGTAATTCATTCAACTGTTCTTGAAAACCCATTTCGAACA
ACCTATCAGCTTCATCGAAAACAACGTACTCAACACTCTT
CAAATCGAGGTTCATTTCAACTTTCAGATGTAAAAATCTA
CCAGGTGTTGCAATAATAACGTCTGGGTTGGTCATCATCA
TGCCAAATTGTTCTTCCAAGGAATCACCACCAGTCAAGAG
GACGCTTCTTAGTTCTGTTCCTCTGGCAAAATCCTTGAAA
ACGTTGAAAGTCTGCATGGCTAATTCTCTGGAAGGCGATA
AGATGACTGCACGGGCGCCAATTTTACCTGAGTGACTTTT
CAATTTTTCCACCATTGGCAAGATGAATGCTGCAGTCTTA
CCAGAACCGGTACGTGCCATACCAACAATATCCCTACTTT
GCAAAATTAATGGGATAGTCTTCCTTTGAATAGGAGTGGG
TTGGCGAAATCCCTTCCTTTTAATATTGTTCAATACAATT
TTGGATAGGCCAAAGCTGGGAAAACTACCTTTTTATGCTT
TGTTTTCTCCAAGTTATTTGTGGAGAAATATTCATTGACA
TCATCCTCATCATCACCGGTTTGAGTTTTACCAGATGCAT
TGTTTTCATCATCTGACATTTCTAACATTGGAAATGCTGC
TATTTCCTTCTTACTATTCTTTTTTTTTCTTGATGTCCTT
GTTTTCAGCCTTCTTCTTATTGTTCACTCCTTCTTCTTCA
TCTGAGCTGTACTCGATCACATCCTGGACATCGTTGGGAC
CATAATCAGCTTCAACTTCACTATCGGAGTCGTTAGCATC
ACTCTCACTATCATTTAAGGCAATTTCATTTGCAATATCA
AAGGCGATGTCGTCCTCCTCGCTTCCATTGTCGTCTTGAT
CTTCGAGATCCCTTTTTCTTTCTGCACGCCTGCCATATTC
TAGGTTAAAGAGATATGTGGTGGTAACTTAAATGACAAAA
GTACTTTTAGTGACTTTACTTCAAGCAGTAGGAAGTTAGT
GAAGTACTAGTAACTCTCTGTAAAGCCATTTTGTATGAAT
TTCATCTCATCGCTTGAAAATTTTAAGAGCGCCGGGTAGT
AACAATTGGTCTCTTATTTTTTCTTTCAATAGTTGAGGCA
AAACATTGCTTTATTGTAAAAGAATGAAAGTTTGGAAACA
TACAAGAACGTTAAAAATGTGAGCGTATTGATTTGGCAAT
CGATTCAAGTCAGATAACAATGCTGGCAAGATATTTAAAT
TTAATAGGACGGAGGAGTGCTTCACCGTACAGACCACAGC
GGCTACCGGCAAAGTTTGACAACGTGATAGTGGCAATGTC
ATCTGGGGTAGATTCCTCTGTGGCGGCAGCACTATTTGCC
GGAGAATTTCCAAATACCCGAGGAGTATATATGCAGAACT
GGTCTGAATCACAATCTTTGGACGACCCTGGCAAGGAGCC
ATGCTACGAGAGGGATTGGAGAGATGTGAACCGTGTCGCT
AAGCATTTGAACATCCGAGTTGACAAAGTTAATTTTGAGC
AAGATTATTGGATAGATGTATTTGAACCAATGTTGAGAGG
CTACAGTGAAGGGTCGACACCCAATCCAGATATCGGTTGC
AACAAGTTCGTCAAGTTCGGCAAGCTGAGAGAGTGGCTGG
ATGAGAAGTATGGGACGGGTAACTATTGGCTTGTTACTGG
TCATTACGCCCGAGTTATGCAGGAAATGAATGGAAAAGGA
TTATTCCATTTACTGAGAAGCATTTATAGGCCCAAGGATC
AAAGCTATTACCTTTCACAAATCAACTCCACTGTTTTGTC
ATCTTTGTTGCTACCCATTGGCCATCTAACGAAACCAGAA
GTACGAGATTTAGCGAAGTATGCAGGCCTCCCGACTGCAG
AAAAGCCTGATTCACAGGGCATATGCTTCGTCAACAATTC
CCAGCATGGGAAGTTCAAGAATTTTTAAAGCACTACCTAC
CCAGTTCACCGGGTGATATCATTACCGTTGACCCACAATC
CGGTGCCAAAACGACATGGGGCAGACACGATGGATTGTGG
TCTTACACAATTGGACAGAAAGTGGGCATATCCATGCCAC
AAGCTGACCCTAATTACCAAGGGACCTGGTTTGTCAGTGA
AAACTAAGGGATACCAACGAAATCTTGATAGTCAGAGGAA
GAGATAATCCGGCGCTATACAGTGACACTATGCGAATCGA
AAACTTTTCGTCTTTGGGCCCCAGGGAGGACACTATAAAC
GCTTTCCAAAATACTGGTGCCTTGACATTACAATTCCGGT
CCCTGCAGGTCCCAGTCCAAATTAAATCGTGCAAACTGAA
TCGCTCTGCCGACAACCTCGACATAACAATACACTTAGCC
TCAAAACAACGTGCCATAACTCCTGGGCAATCGTGCTGTC
TATATATCGACGATAGAGTCCTTGGGAGTGGGCCCATTTC
CCATGTTAATAATAATGACACCCATGCATAGTGATGATAA
TGAATTTAGTATATCACCTTATACGATGCGCCGCAGCAAT
TAATCTTAGCAACATACTTGCCTAATTGAACCACGGTGGT
ACGATACAGCCAAGAAGAGCTCATGAAGCGGCTGACCATT
TCGAAAAGTAATCTGTATATATGAAGGTCTTTTCCTTGAA
TCATGTCTCAATAAGTAGTTCATTTTTTTTGCCCTCTTGT
TTTTTCTTTTTCATTTTTTAAATCACACTTTTTTTTCTTT
TCAAGATTTATAAATCTTCCTTCCAGGTTTGAGCCGGACC
CATTGTTTAATTAAAGCATAGAAGGCAACGAAGGAGTGGG
TTATAGAATTAGCATTGCGGCAAAACGTCATATTTATTAA
TATTTATTTGCGAAGGTCATATTCAACGCAATCGCACGTC
CTCTTCCGTCTTTTTCTAGCTTTTGTCCTTTTTATTTGTC
TACATCCCTTTCTCTACGGTATCCAGAAGAAGGTGTGTGT
GTGTGTGTGTGTGTGTCTATAAAAGCAGTAAGAGTCACCA
AAAAAAACGACAAACAAGTGATCCGAAGTGTGACGAATAA
AGCAAACTCTCCAACTCAAAATGATAACTGAGGGATTTCC
CCGAATTTAAACGCGTTGAAAGGGTCATCCTTACTAGAAA
AGAGAGTTGATTCTCTCCGACAGCTTAACACTACCACGGT
TAACCAGCTGCTGGGGTTGCCGGGGATGACCTCTACATTC
ACGGCTCCGCAACTGTTGCAGTTAAGAATAATAGCTATAA
CTGCGTCTGCCGTGTCCCTTATTGCCGGTTGCCTCGGAAT
GTTCTTCCTTTCTAAAATGGATAAGAGACGAAAAGTCTTC
AGACATGATCTCATCGCATTTTGATAATTTGCGACTTTCT
TAAAGCTTTTATTCTGATGATTTATCCCATGATTATCCTT
ATTAATAATAGTGTGTATGCAACACCTGCATTTTTTAATA
CCTTGGGTTGGTTTACGGCCTTTGCCATCGAAGGTGCAGA
CATGGCCATAATGATATTCGCCATACATTTTGCTATTTTG
ATCTTCAAGCCTAATTGGAAATGGCGAAATAAAAGATCGG
GAAATATGGAGGGTGGCTTGTACAAAAAGGTCATATATCT
GGCCAATTACTGCATTAGTACCTGCCATTTTAGCAAGCTT
AGCCTTCATTAATTATAATAAACTCAATGACGATTCTGAC
ACCACTATTATACTGGATAATAATAACTACAACTTTCCCG
ATTCTCCCAGGCAAGGTGGCTACAAACCTTGGAGTGCATG
GTGCTATTTACCACCCAAGCCGTACTGGTATAAAATTGTT
TTAAGCTGGGGTCCCAGATATTTCATTATTATTTTCATAT
TTGCAGTCTACCTCAGTATTTATATTTTCATTACCAGTGA
AAGTAAAAGAATTAAAGCGCAAATTGGAGACTTTAACCAT
AACGTACTAGAGGAAGAGAAAGAAAAGAAAAAATTATTTG
GGCTCGGTCACTGGGGAAAAGCCAAATGGTATTTCAGATC
CTATTTTAAATTGCCATTGCTACATCTTTTGAGAAATTTA
AAGAATTTTTTCACCATTTCGTTCATAGATCCGAATGAGG
AAACAGACGATTCAGGTAGTAGTAATGGAACTTTCAATTT
TGGTGAGAGTTCGAATGAGATACCTACACTATTCAGAAAA
ACAAATACAGGTAGTGATGAGAATGTCTCGGCAAGTGGTG
GAGTTCGCTTACTTGACTATAACAGTGCTAAACCACTCGA
TATGTCCAAATATGCAATGTCTGAACAGCCAGATTTGGAA
AGAAATAATCCTTTGATTGTGAAAATGACATCACACTCAA
TCCTTCGGAACTAGTATCCAAGCAAAAGGAGCATAAAGTT
ACTTTTAGTGTTGAAAATGAAGGACTGGATACAAGAAAAA
GTTCAATGCTGGGACATCAGACTTTCTCTTGCCAAAATTC
TCTAGAATCTCCTTTAGCAATGTATGATAATAAGAACGAT
AACAGCGACATAACTAGTAACATTAAGGAAAAAGGAGGCA
TCATCAACAACAACAGTAACAACGACGACGACGACAACAA
CAACAATAACGATAACGATAACGATAACAATAATAGCAAT
AATAATAATAACAATAATAATAATAACAATAATAATAATA
ACAATAATAATAATAACAATAATAATAACAATAACAACAA
CAACAACAATAATAATAATAATAGTAATAATATTAAAAAT
AACGTTGATAACAATAATACTAATCCAGCCGATAATATTC
CTACACTTTCTAATGAAGCATTTACTCCGTCTCAACAATT
TTCACAGGAGAGAGTGAATAATAATGCAGACAGATGCGAA
AATTCAAGTTTCACCAACGTACAACAGCATTTCCAAGCCC
AAACCTACAAACAAATGAAAAACGTAGGGCACAAATTCAA
AAGAATCTAAGGGCAATATTCATTTATCCACTGTCGTATA
TTGGGATATGGCTTTTCCCCATCATTGCAGATGCGTTGCA
ATACAATCATGAAATAAAGCATGGGCCTACCATGTGGGTG
ACATACATTGACACTTGCGTTCGACCATTAAGTTGTCTCG
TCGACGTCATTGTTTACCTGTTCAAGGAAAACCTTGGAAC
TATTCATGGGCAAAAACAGAATCAAAATATCTCATTGAAA
AATATATTCTGAAAGGAGAGCTTGGTGAAAAGGAAATTCT
GAAGTTTTGTCACAGCAATTGGGGGAAAAGAGGTTGGTAT
TATCGTGGTAAGTGGAAGAAAAGAAAATGCTGGAAATATT
CTACAAACCCTCTGAAGCGTATACTGTGGTTTGTTGAACG
CTTCTTTAAACAATTGTTTGAACTAAAACTACACTTTAGT
TTTTATGACAATTGTGACGATTTTGAATACTGGGAAAACT
ACTATTCAGCCAAAGATTCAAACGATAATAAACGCACAGA
ATCTGATGAGACTAAAACGAATAGTAGCGATCGCTCCCTT
CCATCAAATTCACTTGAACTACAGGCAATGCTTAATAACA
TCACGGCCGAAGAGGTTGAAGTGCCCTTGTTTTGGAGGAT
CATTCATCATATTCCAATGCTTGGCGGAATAGATCTTGAT
GAGTTAAACAGATTGTTGAAAATACGGTACAATAACGACC
ATTTTTCTCTACCCGGGTTGAAATTTGCATTAAACCAAAA
TAAAAGTCACGATAAACATCAGGACGTCTCAACTAACAGT
ATGGTCAAATCCAGCTTCTTTTCAAGCAATATTGTCACAA
ACGATGATGAGAATAGCATTGAAGAGGATAAGAATTTACG
CTATTCAGATGCTAGTGCATCTGAAAATTATCTGGTCAAG
CCCACAATACCAGGTACGACTCCTGATCCAATAATTGAGG
CGCAGAACGATAATGATAGTAGTGATAGTAGCGGCATAGA
TTTGATAGCCTTCTTAAGAAATGGACCATTATAAAGTTTT
TGTATCGCGATGTTTGAAAATGGAAAGTAAGGAACGTAAT
ACAAATTGACAAGTAGCCGACATGAATGACGCTCACTTCT
CTTATATATGTTAGGTAGTATATGCATTATAGAATTTATT
CATTGAAGCAATGTGATTCCTCGATAAGTAAGCTTTTTTT
CTGTCTGGCGGCGAACCATTAGAGAACAAAAGACCGAGTT
AAGAAAAAGTTCATAAAAAACTTTTGAAAATGGATGAGTG
CTCGTATAATGGAATAGGAAACTTATGCAAAGAAATAATA
GGTTAAGAAATTTGTTTACAGTGCCAGTAATAATGGCTCG
ACAACTCAAAAGGAATGCATTATCTGCAGGTCTTGCTTTT
GCAGGTAATGCAACCTCAAATGAGTTTGATGAACATTTGC
AAAATGAGGTTGAAAGAGAGAGGGAAATTCAAAAGAAAAA
AAAATAAAGCGAACTCAATCAAAAAATCGCCAGATTTGAT
TAATAAATCTACTTTTCAATCACGAACGATAGGCAGCAAA
AAGAGAAACATAGACAACTAGATCCAGAGTATGAAATTGT
CATCGATGGCCCTCTAAGGAAAATCAAGCCCTACCATTTT
ACGTACAGGACCTTTTGCAAAGAGCGTTGGAGAGATAAAA
ATTGGTTGATGTCTTTATATCTGAATTTCGAGATCGTGAA
TCTGAATATTATAAAAGAACAATCGAAAACGGGGACGTTC
ATATAAACGATGAAACTGCGGACTTATCTACTGTAATTCG
CAATGGTGACCTGATTACGCATCAGGTACATAGACATGAA
CCTCCAGTCACTTCCAGGCCTATCAAAGTTATTTTTGAAG
ATGATAACATAATGGTTATTGATAAACCGAGCGGTATACC
TGTTCACCCAACTGGCCGATATCGGTTCAATACAATTACG
AAAATGCTTCAAAATAATCTCGGATTTGTTGTGAACCCAT
GTAATAGGTTAGATAGGCTTACAAGTGGATTAATGTTTTT
GGCAAAACTCGAAGGGAGCCGATAATATCGGCGATCAACT
AAAAGCTCGAGAAGTCACTAAGGAATACGTGGCCAAGGTA
GTTGGAGAATTTCCAGAAACGGAAGTAATTGTTGAAAAAC
CTCTAAAACTGATCGAGCCAAGGCTTGCTCTTAATGCAGT
TTGTCAAATGGACGAGAAAGGAGCCAAACATGCAAAAACT
GTTTTTAACAGAATCAGCTACGACGGTAAAACGAGTATTG
TAAAGTGCAAACCGCTTACCGGGCGATCACATCAAATTAG
AGTACATTTACAGTACTTAGGCCACCCAATTGCTAACGAT
CCTATTTATTCCAATGATGAAGTATGGGGTAACAATCTCG
GAAAAGGCGGCCAGGCTGACTTCGATATAGTTATTACTAA
GCTAGACGAAATAGGGAAAAGAAAACCTGCTAAAAGTTGG
TTCCATAGTAATGGCGGGTACGGTGAGGTATTAAGGCAAG
AAAAATGTTCTATTTGTGAATCTGATTTGTATACTGATCC
TGGCCCCAATGATCTTGATCTGTGGTTACATGCCTATCTA
TACGAATCAACTGAGACTGAAGAAGGAACCGAAAAGAAAA
AGTGGTGCTACAAAACAGAGTATCCAGAATGGGCTCTGAG
AAGATAGAGGTTCCTGACTTGTCGGACAATAATACATAGA
AAACTGGTCTTCTGTTATAATCAGTCATTGGCCAATCAAA
ATGACAGTAACAGAACATCACGCTACAATCTTAATCTTAA
TTTATAAAAAGCTAAAATCTTTACAGGAGGAAGACAATGA
GATGTGAAGAATGACCACTTCTCCTTTTCTTTTCCATTTC
TTTTCTTCCACACTCCTAGTATTCCCGGTAGTATTCTTTT
CGCAACCTAAAATTTCACGTAGCAGAGAAAATCGGAGTCT
TGAAAGTGTTAACCATAAAATTTCATTGATAAAATGATCT
TCGAGGCTTTCTGCTATCCAAATCCACGTTTCTTTTATTT
ATTTATTAAAAACCATAAAGTAAAAACTTTGTTAAGGCTT
GGAAGCGACCGAGCGCAGACCGCTTGTGTCATCGATTACT
CAGATAGGAAATCTTTTATTTATCACCCGCTGAAGCACGC
AGCAACAACCGGTTGACCGACGCAATTCTTTGTTTACTTT
TCCTTCTACTCATGATCTTCTGTTCCATTTGCCACCCGAT
CGAAGAAAAATTTTACGGCCAGTTGCTTCTTGGGCGTAAG
GCTCCGATCTTTACGAAGAAATCTTAATTTTGCCTGAAAG
CATGGCTTAAAAGCCGAAAAAGCAAAACTTAATGATTGAC
AGATCTTTTTTAGGAAATTTTTTGACGGTGAAAAACCCGG
CTTCTAGAAAAAAACGATGGGAAAAAGAACTGGAAAAAAA
ACTTTAAACTTTGCTTATGTCAAATTTAAATTTCAATTCG
GAATTAACACCTGCCGCCCCCGTTTATTGTCCAGCGGGGA
GTCTTTGTCGTACTTTTCTTCTTTTCTTCTTCTTTCTTAA
TGAAGCACCTAGTTTAAGGATAAAAAGATTATATCGCTTG
TCTATGGCTTACGTAAACATTATTTCTTTGATATACTATT
CCGTTAGAATGGAAGGGGCCATATGATTCTGATTTTCTTG
GCCTGGGGGGATGGAAATTTTCCTTTAGAGCTGCCTGTAC
AAGACCGAGTGTTCGTTCCTCCTTTAGCATAGAAAATACG
GTTATTAGATTATTGGGGCATTTGGCCTGCTTCCATCTTA
ACGCGAACAAATACTATTCAAGAACTTGTGCTACCTCTTG
AAACCAAATGTTAAACTGTTCTGCCATATTTGAAAATAAT
TTCAAAGTTGTGGGAAAAATATTTTGCCATCATACGACAA
ACGTTTCTCTGGCTGTGACTGATAGTCGTGTAGGTCCTGT
ATTATCTTGCTGACAAACATCTTAAAAGTCTTTTGGAAAA
AGAAAAAATAAACTTTCCTTCTTTTTTTTTTTGGTTCCTG
CGGCTCTTTCAAGGGGCTGCCAAACCTTATATTCTCCTCC
TGTCATTTTAGAAGGAGAGGTAGCGGTCTTTTTCTTTTTT
TTCGTGCCTACACGCGCACATGACGATAAAACTGGCCCAG
GCGAGATCAGATCAGCATTTGCACGTTGCATTTTACTTGT
TTTCTTATTGGCAAAGAAAAAAAGCTCGGAACAAGCCACT
AATACCCGATTCTATGCTTACAGAATAACCGATACTACTG
GAAAGAAAAATTTTTCACATTAGTTCGCTGCATCTCCATG
ATCGTTTAATTATTTTATATTTAAGAGAAGCAAATCACTT
CCTCCAATGTCATGATGGTCTTGGCAATTTTCCTCCCCTT
GTTGCAAAAGTGTAAAATAGGTATCCACATCATTCATAAG
AAAACTACTAATATCATTTTGCCTCCTATTTGCGGCCTTG
CTCACAAATTCAGCGACTGCTGATAGAATTGATGACAAGG
TGAGCCCTTCATTTGATCTAAGCAAAGAGACGAAAGCGTT
GCTATCAATGGTTGTCCAAATTTGGATTTCAACTGGCACA
TGAGCCAACAGAATATACTACATTATGATATGGATGTTAC
TTCCGTATCATGGGTCAAGGATAACACATACCAGATTACT
ATTCATGTCAAAGCCGTAAAAGATATCCCTTTGAAATATT
TATGGTCTTTAAAGATTATTGGTGTCAACGGTCCCTCAAG
CACCGTACAACTTTACGGCAAAATGAGAAGACATACCTAA
TCAGTGATCCAACAGATTTTACATCCACTTTTCAGGTTTA
TGCTTACCCTTCTTCTGACGGTTGCACAGTTTGGATGCCA
AATTTCCAAATCCAGTTCGAATATCTACAAGGTGATGCTG
CTCAGTACTGGCAAACTTGGCAATGGGGACAACCACCTTC
GATTTATCGACAGGTTGTAACAATTATGACAATCAAGGCC
ACTCACAAACGGATTTCCTGGATTTTATTGGACCTACCAG
TGCAAGGGAAACAATGATGGCACTTGTACAAAAGCCTCGT
CTTCATCCATTACTACTTCATCCATTACTACTTCATCCAC
TACTACTTCATCCACTACTACTTCATCCACTACTACTTCA
TCCTCTACTACTTCATCCTCTACTACTTCATCCTCTACTA
CTTCATCCTCTACTACTTCATCCTCTACTACTTCATCCTC
TACTACTTCATCCTCTACTACTTCATCCTCTACTACTTCA
TCCTCTACTACTTCATCCTCTACTACTTCATCCTCTACTA
CTTCATCCTCTACGAAAACTTCCACTACTACGTCATCTAC
TGTGAAAAGCTCTTCCACTACATCCATTGATTTTACTACT
TCCGTTGACTCACATACTTCATCAAGCGTAGCCGATATTT
ATCGTTCAAGAACATCTACTGATGTCACCACATTAGCAGC
TTCAACTAGTCCTTTCAGCAGTTTCACTTCAAGTGACTCT
AGTAGTTCAAGCGATGTAACCAGTTCAACCATTCAAACTA
CTTCTGTTGATCCAACCACTTAAGTAGTAAGTTCAAGTTC
AGAAGACCCAACTAGTTCAAGCGCTGTGACTACTTCAGTT
GACCCAACTACTTCAGTTGACCCAAATACTTCAGCTGATC
CAACTACCTCGACCGTTCAAACTACTTCTGTTGATCCAAC
TACTTCAGTTGACCCAACTAGTTCTATAGTCAGTTCTACT
TCAGTTGATCCAACTACTTCAGTTGACCCAACTACTTCAG
CTGACCCAACTACCTCGACCGTTCAAACTACTTCAGCTGA
TCCAACTACTTCCGTAGTCAGTTCAAGTTCAGCTGATCTA
AGTAGCTCTGTTATCAGTTCAAGTTCAGCAGACCCAACTA
GTTCAAATGCTGTGACTACTTCAATTAACCCAACTACTCC
AGCTGATTCAACTACTTCGGCCGTTCAAACTAGCCCAGCT
GATCCAAGTAGCTCTGTTACCATTTCTACTTCCACAGACT
CTACATCTTCAATTGAGTATACTACATCGGATGATCCACA
CGCCTCATCAAGTTTAGCGGCTATGTATCGTACAAGAAGC
TCTGACGAGGTAACCACATCAACAGATCTAACTAGCTCAA
GTGACGTTGCTACTTCAGTTGACCCAACTACTTCTGTTAT
CAGTTCAACTTCAGCAGACCCAACTACTTCAGCTGACTCA
ACTACCTCGACCGTTCAAACCACTTCAGCTGGTCCAAGTA
ACAACATCGGCAATTCCACTTTGGCCAATTCCACTACTTT
TGCAGTTAGTTCCACTTCAATTGACCCAACTAGCTCGAGC
GATGTGATTACTTCAACCGTTCAAACCACTTCAATTGAAC
CAACTACTTCTCTCGTCAGTTCAAACGATATTACTACTTC
AACAAGTCTAAATATCTCTGTCGTGATTTCCACTTCCACG
GACTCTACATCTTTAATTGAGTCTACTACAACAGTTGGTC
CACATGCCTCATCAAGTGTTGCTGGTATGTATCGTACAAG
AAGCTCTGACGAGGTAACCACATCAACAGATCCAACTAGC
TCAAGTGACGTGGCTACTTCAGCAGATCCAACTAGTTCAA
GCGCTGTGACTACTTTAGTTGACCCAACTACTTCTGTAGT
CATTTCAACCTCAGTTGATCAAACTAGCTCAAGTGACGTT
GCTACTTCAGTTGACCCAACCACTTCTGTTATCAGTTCAA
CTTCAGCAGACCCAACTACTTCAGCTGACTCAACTACCTC
GACCGTTCAAACTACTTCAGTTGATCCAACTAGTTCTGTA
GTCAGTTCCGCTCCAGTTGATCCGGCTAGTTCTGTTGTCA
GTTTAACTTCATCTTACCCAACTAGCTCAAGCACTGTGAC
TATTTCTGCTAATTCAAACGGTTCAGCTACTTTAGCGGCT
CAAACTACTTCAATTGATCCAGTTAGCTCCATCGTTAGTT
CAAGCGGTGCAACTACTATCATCAGTAGCGCCTCAATTGA
TCCAGCTAGTTCTGTAGTTAGTTCAACTTCATCTGAACCA
ACCAGTTTTATTGTCAGTTCAACCTCAGTTTATTCAACCA
GACCAAGTGGTCCAACTACTTCAACAGATCTAGCTACTTT
CTCTGACACAATCATTCTAAGGGTTTCAACCACTTCAACC
AGCCAAGATACCCAAACAGTATCATCTAGTCTAACTGATA
TGGTTTCCTCAACTGGTTCAGCTGATTTGAGCGTCTCATC
CATTCAAAGATCTCAAGTAGACCCAAGCACTTTCGCTGTC
TCGAATAGCCCAGTATATCCAACAGCTTCGACCGGATCAA
CTTCCACGGGCATTCCAATTGCGTCGGAAAGTCTAAGCCT
TTCTAGACAGCAAGGAATTTCGGCCACTTCAAGTTCTTCG
ATTGTAACTTTAACCCCAGTTGATTCGGCTTCCTCGAGTA
GGTCAAGCGCAACAAGTATAATCAAGCCTAATATGCCAGT
TAGCAGCAATGATTCGAAGACCCAAAGTTCTGTTTCTGTA
GTTGACGCATTCCAATCAACTAAATCTTCATATCCTAGCA
TAACTTCAGCAGACCCAACGACTCTAGCCAGTGAAAATGG
TTTAGTCGGCTCATCTTCCTCAGCTCATCCAATCACATTA
GATAGAACTTATGCATCAGCTCACGCAAGCGTCACCGATA
TTGTCAGTAGAGTTACTGACTCGACTCGCCATACAACACT
AGTAACTTCAAACATTAACATTCAGTCTGAGGTTGGGAAC
CCAAATTACTCGGGTCCCAAAGACACTACCATCACCAAAC
AATCTGCATTTATGACTTCTCCTGCATCAACGTCTACTAT
AAGTAACGTTCAATCAACTGCTTCCGTAATGAATCACAGT
ATTGAGGACAATATTTCTGCAGCTGCCTCTCTAGAAAGTG
TTTCTGGTACCTCAACTAAAGATTATTCTAGTCAATCCAG
TGCCATTCATTATACAAATTCCTTCACGACCACCACTACT
AACGCATTTATCACATCAAAGCATTCCATTGCTGCTGTAT
CAACAGGAGCCATTACATCATCTGCCAGCATTTCATTAAT
CATGGAAGGCAGCGCAAACATTGAAGCAGTAGGAAAATTG
GTGTGGCTCGCTGCCGCTCTTCCTCTAGCTTTCATTTAGT
CATTCTACCATCTTTCATGTCCCTACGCCATTCTCGTTCG
TATACCATATAAACCAATTATAGATTTTACATAGAATAAT
AGTTAAATTTGATTATAGAATATCTTCGGATTCAATAAAA
ATTATTATTATCAGACTCTTTCTGTCCACTCCTTGAAGTA
TGCAAAGTGCTTCGAGAACGCCATGACATTCGACAATTCA
AAATTGAGAGAGGACTGCTAAGGAAACTCTTTGAGTTGAT
TATATAATCGCTATTTAATCTTTTAAAGGGGAATACTGCT
AAATTTTCATTATTGTACAACTGGAGACATGATAGGCCTG
AAATGTGCCACCAAATTGCATGACCTTGCTAATGAGGTCG
CTGGGTTGCGTATGCACTTTTACCCTGCTCCGCGTCGAAA
CAGAACATAATACAGAGTAAAGAGGAAAGAGCGAAAATGA
AAAAGTTTCTACACTCAAAAGTCAAACCTTTTTAAAAAGT
GATGTTCAGATTCCTTGTTTAAGACAAATACCATTGAGGA
AGGCGATTGACCCTAACGAAGTATGTCTAGGAAAAGAAGT
ACTAAGCCCAAGCCAGCAGCTAAAATAGCTTTGAAAAAGA
AAATGACCAGTTCCTCGAGGCATTGAAACTATACGAAGGG
AAGCAATACAAAAATCTCTCAAGCTGCTAGACGCAATTTT
GAAAAAGACGGTAGTCACGTTGATTCCTTGGCTTTAAAGG
GTCTTGATTTATATTCTGTAGGTGAGAAAGATGACGCTGC
TTCCTACGTGGCTAATGCCATCAGAAAAATTGAAGGCGCT
TCAGCATCACCAATCTGCTGTCATGTATTAGGTATCTACA
TGAGAAACACCAAAGAGTACAAAGAATCTATTAAATGGTT
CACGGCAGCTTTGAACAATGGGTCCACTAACAAGCAAATA
TATAGAGACTTAGCAACTTTGCAATCACAAATTGGCGATT
TCAAAATGCTTTAGTGTCCAGGAAAAATATTGGGAAGCAT
TCCTTGGTTACCGTGCCAACTGGACATCATTGGCTGTGGC
ACAAGATGTGAACGGTGAGAGGCAACAAGCTATTAACACT
TTATCTCAGTTTGAAAAACTCGCTGAGGGAAAAATATCTG
ATTCCGAGAAATATGAACACAGCGAGTGTTTAATGTACAA
AAACGACATTATGTATAAAGCTGCCAGTGATAACCAAGAC
AAGTTACAAAATGTATTGAAACATTTGAATGATATCGAGC
CATGCGTCTTTGATAAATTTGGTTTATTAGAGAGAAAAGC
AACTATTTACATGAAATTGGGTCAATTGAAAGACGCGTCC
ATTGTTTATAGAACTCTGATCAAGAGAAATCCAGATAATT
TTAAGTACTACAAATTACTGGAAGTATCCTTGGGAATCCA
AGGTGACAATAAATTGAAGAAGGCTTTGTATGGAAAACTT
GAACAATTTTATCCAAGATGCGAACCACCCAAATTTATTC
CATTAACTTTCCTTCAAGACAAAGAAGAGCTCAGCAAAAA
TTGAGAGAATATGTTTTGCCTCAATTGGAGCGCGGTGTTC
CAGCAACTTTTTCCAACGTGAAACCCCTTTACCAAAGAAG
GAAGTCCAAGGTTTCACCACTATTGGAGAAAATTGTCCTT
GATTATTTGTCCGGATTAGATCCTACGCAGGATCCAATTC
CTTTTATTTGGACCAATTATTACTTGTCTCAACATTTCCT
TTTCCTTAAGGATTTTCCGAAAGCCCAAGAATATATTGAT
GCTGCCCTTGACCACACCCCAACTTTAGTTGAGTTTTACA
TCCTCAAGGCACGTATCCTGAAGCACTTAGGCCTAATGGA
CACAGCGGCTGGAATTTTGGAGGAAGGTAGGCAACTTGAT
TTGCAGGATAGATTTATCAACTGTAAAACGGTTAAGTACT
TTTAAGGGCTAACAATATCGACAAGGCGGTGGAAGTCGCG
TCCCTTTCACCAAAAACGATGATTCTGTTAATGGTATTAA
GGACTTACACCTTGTGGAAGCTTCTTGGTTCATCGTAGAA
CAGGCAGAAGCCTATTATAGACTATACCTGGATAGAAAAA
AGAAATTAGACGATTTAGCATCGCTAAAAAAAAGAGGTTG
AAAGTGATAAAAGCGAACAAATTGCGAATGATATCAAAGA
AAACCAATGGCTTGTTCGCAAATATAAAGGTTTGGCGCTG
AAAAGATTCAACGCTATTCCAAAGTTTTATAAACAATTCG
AAGATGACCAGTTGGATTTCCATTCATACTGTATGAGAAA
AGGTACGCCAAGAGCCTATCTGGAGATGTTAGAATGGGGA
AAGGCACTTTATACCAAACCCATGTATGTTCGCGCAATGA
AGGAAGCATCAAAGCTTTACTTTCAAATGCATGATGATCG
CTTAAAAGAAAGTCCGATTCTTTAGATGAAAATTCAGATG
AAATCCAAAATAATGGCCAAAATAGTAGCAGCCAAAAGAA
AAAAGCTAAGAAGGAAGCAGCCGCTATGAACAAACGGAAA
GAAACTGAAGCCAAGAGTGTTGCTGCTTATCCGAGTGATC
AAGATAACGATGTATTCGGCGAAAAGTTGATTGAAACCTC
CACTCCAATGGAGGACTTCGCTACCGAATTTTATAATAAC
TACTCCATGCAAGTCAGAGAAGACGAAAGGGATTATATTT
TGGACTTTGAATTTAACTACAGAATTGGAAAGTTAGCTTT
GTGCTTTGCTTCTCTAAACAAATTCGCTAAGAGATTTGGC
ACCACGAGCGGTTTATTTGGTAGTATGGCCATTGTTTTGT
TACATGCCACAAGAAACGACACCCCCTTTGGATCCAATTT
TGAAGAAAGTAGTCACGAAGAGCCTTGAAAAGAGTATTCT
GAAAATTTCCCATTAAACGAAATATCTAACAATAGCTTCG
ATTGGCTGAATTTCTACCAAGAAAAATTCGGTAAGAATGA
TATAAATGGCCTGCTATTTCTGTATCGCTATCGCGATGAT
GTTCCGATCGGAAGCTCTAATTTGAAAGAAATGATTATTA
GCAGTCTTTCTCCCTTGGAGCCTCACTCCCAGAACGAAAT
TCTACAGTATTACTTGTAGCCTGCAACTCCTCAATGTGTC
AATTAACTCTTACTTAATTTATGTATATATTTTTTATGTA
TATGCTTATATGCATGCGCATATGCTCATAAAAGATACAT
TGTTATAGGTCATTTCTTTTCCAAGCTACATCTAGCACTC
CTTCCAACCATGGTCCAGGACAGCCAGGACCTTTTCTTGC
CAAAATTCTTGCTTTCCCATCTCAGAGAAAAACGAGGAAT
TTTTCTTTGTCCTCTTTGGCCGCCAGTTGCGGTAAAATAT
TTTTTCTAGGTCGCATAGTTTGAAAGACTTGTCTTTTTCA
CCACCCAAGAAAAATATATTTAGTGAAGAGATGTAAAGCC
CATTCTCACGTATTTCAAGAAATTAGGCATCGCTTCGGTA
GACACATTCAAACCATTTTTCCCTCATCGGCACATTAAAG
CTGGATGACCATCCCACATATGAAATACGCCGTATCAAAG
ACTAGCGAAAATAAGGTTTCAAATACAGTAAGCCCCACAC
AAGATAAAGACGCGATCAGAAAACAACCCGATGACATTAT
AAATAATGATGAACCTTCACATAAGAAGATAAAGTAGCAC
AGCCGGATTCCTTGAGGGAAACCAACACAACAGATCCACT
TGGGCACACTAAAGCTGCGCTCGGAGAAGTGGCATCGATG
GAGCTCAAACCAACTAATGACATGGATCCCTTGGCAGTGT
CAGCAGCTTCAGTAGTGTCAATGTCCAATGACGTTTTGAA
ACCAGAGACGCCCAAGGGGCCAATCATAATCAGTAAAAAC
CCATCAAATGGTATTTTCTATGGTCCCTCCTTCACTAAAC
GAGAGTCTCTCAATGCTCGAATGTTTCTGAAATACTATGG
TGCACACAAATTTTTAGACACTTACCTCCCCGAGGATTTG
AACTCGTTATACATTTACTATCTTATCAAGTTGCTAGGCT
TTGAAGTTAAAGATCAAGCGCTTATCGGCACCATCAACAG
TATTGTCCATATCAACTCGCAAGAGCGTGTTCAAGATTTG
GGAAGTGCAATATCTGTCACAAATGTTGAAGACCCATTGG
CAAAAAAAGCAAACAGTTCGTCTAATCAAAGATTTGCAAA
GAGCAATTAACAAAGTTCTATGTACAAGATTAAGATTATC
CAATTTTTTCACTATTGATCATTTTATTCAAAAATTACAT
ACCGCTAGAAAAATTTTGGTCCTGACTGGTGCAGGTGTTT
CAACTTCATTAGGGATCCCGGACTTCAGATCTTCTGAGGG
GTTCTATTCAAAGATCAAACATTTGGGGCTCGATGATCCC
CAAGACGTTTTCAATTACAATATATTTATGCACGACCCTC
TGTTTTCTATAATATTGCCAATATGGTTTTACCTCCAGAA
AAATTTATTCTCCATTGCATAGTTTCATTAAGATGCTACA
AATGAAAGGGAAATTATTGAGAAATTATACTCAAAACATT
GATAATTTGGAATCTTATGCGGGAATAAGCACAGATAAAC
TGGTGCAGTGCCATGGCTCTTTGCTACTGCCACCTGCGTT
ACCTGCCATTGGAACCTACCCGGTGAGAGGATATTTAATA
AAATTAGAAACCTCGAACTTCCACTATGCCCGTACTGTTA
CAAAAAAAGAAGAGAATATTTCCCAGAGGGATATAATAAT
AAAGTAGGTGTTGCTGCATCACAGGGTTCAATGTCGGAAA
GGCCTCCATATATCCTTAACTCATATGGCGTTCTCAAACC
AGATATCACATTCTTTGGCGAAGCACTGCCAAATAAATTT
CATAAGAGCATTCGCGAAGATATCTTAGAATGTGATTTGT
TGATTTGCATTGGGACAAGTTTAAAAGTAGCGCCAGTGTC
TGAAATCGTAAACATGGTTCCTTCCCACGTTCCCCAAGTC
CTGATTAATCGTGATCCCGTCAAGCACGCAGAATTTGATT
TATCTCTTTTGGGGTACTGTGATGACATTGCAGCTATGGT
AGCCCAAAATGTGGCTGGACGATTCCGCATAAGAAATGGA
ACGATTTGAAGAACAAGAACTTTAAATGCCAAGAGAAGGA
TAAGGGCGTGTATGTCGTTACATCAGATGAACATCCCAAA
ACCCTCTAAGTAGAAGGCAATTTAATAATTTAAAAGTGCC
AAATTAATATCAATTTACATAGTATGGCAAACAATTTTGT
TTTCCTTTCAATTATTGTAGTCAAATATTATTTACATTCT
GCTATTTTCATTGTACCGGGTGAAATATTACATGTACCGC
CCATCTCACTAAAAAAAATGAAAAAAAAAATCTGCTAAAG
ACGCAAGGCTCTCACAAATAGCTTAATGTAAGAAGGGCAG
GTGGAACAGCAAATTCAAATCATTTAACGCATCCATACAT
TCAAAATGAACTATTTAGAAGGCGTTGGGTCAAAGAAAGG
AGGTGGTGGTATAGCCTCAGAATCTCAGTTTAACTTACAA
CGAAGGAAAGAAGTCGAATCATTACTTAGTAAAGGCGAAA
ATGTCCCGTACACTTTCCAAGATGAAAAGGACGATCAAGT
AAGGTCCAATCCGTACATTTACAAGAATCATTCCGGTAAA
CTGGTTTGTAAACTATGTAATACAATGCACATGTCGTGGT
CCAGCGTTGAAAGGCATTTGGGTGGTAAAAACATGGTTTA
AATGTGTTAAGGCGTGGTATCAGTATAGAGAAAAGTTCTC
TAGGGAGAGAAGGCCAAACAACTCATGATTTCCGACAACA
ACAAAAGATAATTGAAGCTAAGCAATCTTTAAAGAATAAC
GGTACGATCCCTGTTTGTAAAATAGCTACCGTGAAAAACC
CGAAGAACGGTTCAGTAGGTTTGGCTATCCAGGTAAATTA
TAGCAGTGAAGTCAAAGAAAATAGTGTCGATAGCGATGAT
AAGGCTAAAGTCCCTCCTCTCATTAGGATTGTATCTGGTT
TAGAGCTATCAGATACCAAACAGAAGGGAAAAAATTTCTC
GTTATTGCGTATGAACCCTTTGAAAATATTGCTATTGAGC
TACCTCCAAACGAAATATTATTCAGCGAAAACAATGACAT
GGACAATAATAACGATGGAGTAGATGAATTAAATAAAAGT
GTACATTTTGGGATGCTATATCAAAACTTTATTACGTTCA
ATTTTTCTTTAAACAAGCCGAACAAGAACAAGCCGATGTA
TGACAGTATTATTTTTGGGTAACGTTAATAATCGGCATAC
AAAACTCTAACCAAATTGGATTATATAATAGCTATTAAGG
AAACAATTGTCTTTACAAGAGTTTTTTTTACGAAATTTTC
CCATCCAATGTGCACTTATTCTCAGGGAGTATAATAACCA
TATTCCTCTAAAATTATATTACTGCTCAACTTCCATGCGC
TTTTGCGATCTAGAGTATTTATGTTACCATTTATCAACAG
TATCTAGTACTCGCAGCATACATACGTATTTATTCAGAAA
AATGTAATTAGGCGAACAAGGCCGAAAACTGTGATGTGAC
AACGCTTGCTATACTTGAGAGATAATTGTAAAGGAAGAAG
AGGGAACTAAGGAAGAGTACAACACGCCATACAATGATCA
GAACATCATCTATATTAAAAACTGTAACTATAGATACATA
CATTGCATCCATAGATGCTTGCTGAATGAAGCCAATTTGA
AAGATAGAAAAACTCACAACGTAGAAAGAGTTTCAAATGA
AAAGACATTTGAACAAGCTCTCGAAGAGGAACGTAAGGTA
TTTGGAGAACTATTCGAAGCTGGAGCAAGGGTTGAAAACA
TGAGGCACACTAATGCTAGCAAAATAATTGACAAGTATTA
CAATGGGCTACAGGACAACTCCGAGGGAACTAGTGTAAAA
AAAGAAAAAATTGTTTTTAACCACAGTCAAAGAGCTCAAA
GGAAGCTTCCAAATAAGGACCATGAATTCCTGAAGGAAAC
AGCAGGCAATGACTATGTCTACGAACGGGCAGAACCTTCT
GCTATTAGCACTAAAACGATAAGTGAGCAGACAAGAACTT
TGCTGGAAAAGATATTTGACGAAGATAATAGCATTAATAA
AAGCAACAGAGAATTGCTGAATCTTAATCTGCGCAAGGGC
TCGGGAATGGAAGCTTTGAGGCAGCCAGTTGCACATTCCA
ACGTCAAATTTAGCGAGGAAGTGATGCAAGAAATTGGTAA
TAAGATTCGGTACCAAACCACACTGGATCAGGTTTTAGAA
CCTCACATTGACTACTTGAGGGAAGCTGTTAAAAGTGATT
ACGATCTTTTAAGATACCTAAAGCAATCACTAGACATTTA
CAAGAAAAGGAACAAAGACCTAGAGTTAAAGATGAATGCA
GAATCTTCAAACATTTTCGAAGACATTAGAAGTGCGTGTA
TAAATAAACCGGCAGAACTACCGAAACCGCTTGCAATGAC
TTTACCATATATTATAGTCAAATCGCTTAGATTAGGTGAC
TTTGATTTCCCGGCAGACAGAAAGTACACATTGATCTCCT
ATGTTTATAATGAATGTAAAAACAACATGGACGCTTCACT
GTACCTAACAATTTGTAATGTTGATTTCTACAATTTGCTG
GTTCAGCTATTGTGGGAAAACTTCCAGGAGATTCGCTACT
TGAGACGTGTGGTTACCGAGATGAGCGTTAATGGTGTCAT
CGGAAATATTGAAACCGTGGATATATTGGATAAGATTGTC
AAAGAAATGAGAAGTTTAAATGAGGATGTCTTTCTTGAAG
CAGGAGAACAGCTCAGTGCAGATGAGGAAGTTTCGTCCAG
CGCAAATAAAATAGTGAATGTAGGTGTTTTATGGAATAAA
GACACGAATAATGACTTACTAATTGTTGAAAATTATCTCA
AAAGCCTCAAAAAAATTTAACTAGAGACAGGTAGAAAATT
ATTCAAACCTTGTAAATAGTGTTATATATATGTGTTAGAC
TTAAAAGCGCTAATAAACGTTCCTGCTCGCATTTAACTTC
TGTTCCAATTTTCCTATTTTTTAGTTAGCTTGTTCGGCAG
ATTTCAAATTCATTGAGTCCGAGGAAACAAAAGGATGGGA
AGAGCTCAAAATTTGGAGATGGGTTTCATATACAACACGT
TGGTTAGCAAGAACCTAAGGATCCGTCTATAGAAAGAACC
TCGAAAAATCTTCGAAAGATTTTGTTGACTGAGAGTGGAA
AAACTGATATTACTTTCTCGGTATAGAGGGCAACATTTGC
AAAAAGTAATAAACAAATAGGGGAGCACAATATGCAGTTG
AGCAAGGCTGCTGAGATGTGTTATGAGATAACAAACTCTT
ACTTACACATAGACCAGAAATCTCAGATAATAGCAAGTAC
ACAAGAAGCGATACGGTTGACAAGAAAATACTTACTAAGT
GAAATTTTTGTACGTTGGAGTCCACTGAATGGGGAAATAT
CATTCTCGTACAACGGAGGAAAAGATTGCCAGGTATTACT
ACTGTTATATCTGAGTTGCTTATGGGAATATTTCTTCATT
AAGGCTCAAAATTCCCAATTCGATTTCGAGTTTCAAAGCT
TCCCCATGCAAAGACTTCCAACTGTTTTCATTGATCAAGA
AGAAACTTTCCCTACATTAGAGAATTTTGTACTGGAAACC
TCAGAGCGATATTGCCTTTCCTTATACGAATCACAAAGGC
AATCTGGTGCATCGGTCAATATGGCAGACGCATTTAGAGA
TTTTATAAAGATATACCCTGAGACCGAAGCTATAGTGATA
GGTATTAGACACACAGACCCATTTGGTGAAGCATTAAAGC
CTATTCAAAGAACAGATTCTAACTGGCCTGATTTTATGAG
GTTGCAACCTCTCTTACACTGGGACTTAACCAATATATGG
AGTTTCTTACTGTATTCTAATGAGCCAATTTGTGGACTAT
ATGGTAAAGGTTTCACATCAATCGGCGGAATTAACAACTC
ATTGCCTAACCCACACTTGAGAAAGGACTCCAATAATCCA
GCCTTGCATTTTGAATGGGAAATCATTCATGCATTTGGCA
AGGACGCAGAAGGCGAACGTAGTTCCGCTATAAACACGTC
ACCTATTTCCGTGGTGGATAAGGAAAGATTCAGCAAATAC
CATGACAATTACTATCCTGGCTGGTATTTGGTTGATGACA
CTTTAGAGAGAGCAGGCAGGATCAAGAATTAAGTACGGTT
TAACGGAGGAAAGAAAATAAAATGCTGATGTTACTATTAG
ATTAAAAGTTTATATATTTTCCGTTGAGACTATTTAATTT
GTATATACAAGGCCATGACTTTAATATTATCAAGTTTTCA
TTCTTGCTGCTTTTGGATATAAAATTAATCATGGGGTTTA
CCGTTGATCCTATCATACAGCCTAGCGGCGTGATAGTTAA
TATTGCTCTTTTGAACGTTGTTTCTTTTGCCGAGGGCACT
TTCACTAGTGCAACTTTTCAATTCCGTTACTAAGCCAGCA
CATTTAGGGCTCATATGACCATATGAAGACCAGCATTGTA
ATAAGTTTGACATTAAAACAAGACATTTGTTCGCTTCTTG
CCTAATGATAGGTTTCTTCACTTTTAGTCTGGGAAGAGGG
GTAATCTATAAACTGGTGGTTTTCCGGACATTAATGGGCA
CTCTTTATTTTAGATGGAAGTTTCGGCGAGCCCTCGTGTT
GCTATGGTAAGACTTTTGTCTCACTTAAAGCCTCAAAGCT
TTTATATTCTGCCTAAAATACTGGGAAAAGAATTAATATG
TAAAGTCCGCATTACCCGGAGAACGAACCTGTCATCATAT
ATAATAACCAAAGATGTGCGTAAGGGAGAAATTTTGCAAT
GAGATATCAATGTAATGACATGTTTTTAATACGTACACAC
TAAATAGATGATTTTTAATTAGAGGAAAGGAATGGAAAAG
AAGTAGGTGTTGACAAAGGCGCTGAAGCATTGGCCGACAA
AAAAATATTAAGAGTAACCACATTCGACTAGATGGTGGTT
ATAACAAAAGAGGAAAAACCCTGCCTCGAACGGGTGAAGA
GAACATGGGGTAAAAGAAAAGAATACATGGAACGAGAAGG
GAAATAAACACGGATCAATGAGTTGTATGAATCAGATCAC
CTTGGTGGGAAGATGACTTCTCCGGTTAAGCAAGTGATCA
GATCATCCTTTTCAGTGTAAGCTCTTGCTACAACAACATA
TTTGCCAGGTGGAACCTCGCCTGGGATCTCAACTATTTTC
TTAATGTTGTATTCACCCGGTTCAATTGGACAGGATAAGC
CTTCGATATCGTTATCTTCTAATGTTTCACACAAATCAAA
AGTCTGGGATAACAGTCTGATGTATCCTAGACGGACTTCA
ACGTCGATATATGCCCCTCTTCTATAGTTTCAAAGACCTC
ACCGTTAGCAGAAATAGTCAAATTTTCGCCACGAACAGGA
GGGTTAGGGTCCAAATTGACCTCTTTGATTTCCACAAGTT
GCTTGTCTAGAATGTCACATTGGTAAAGTGGAGATTCGCC
GTTAATTGGTTTGGTGTTTGGTGGGGAAGGGCGTTGAATA
TGCCAATCACACCCGCATTGACAGCAGCTGTGTAAAGAAA
TAGCAAGGCGAATAGAGCTTTCAAGCTGTGGGTCATTTTG
GAAGGCGTGCTAGCTTTGAAGGAGAAGATTTAATATGGTT
ATGCTTTTCTGCCTTGGCGAATCAGCTCTTTAAGTAGCGC
CAGTCTTTTATATTTCCCCTCCCGAGTGTTGATTAAAGTT
TTTTATTATCAGGGATTCCACCCTCTTTCAATAGATCCAA
ACCGTGGGAGGTGACGTTTCGGCACGATGAACGTAATAAT
TATTGTGATAATAATATAATGTAATATAACATAGTAGTAT
TATATATATATATATATATATATATAAATAGGAAAGAAAG
GACAAGGACAAAAGGAAAAGAAAACTGCAATTGTTGAATA
TGTAGTTACTAGTTCTCATTCCTTCTTTTTTTTTTTTAAT
TTTTTATTTGGTCATTTTGACCATAGTAAATGGAATGCTC
TTAGAATGTGCTTGTTGTGTATCGTATCGTAGCAAATGGC
GTAATGAAAAAGTTTCTGATTTTTGTAGTCTTTTTTTTAT
TGTGAAAATTATTTTTATTCGTCGAGTTAGGGAGGGCATG
CCGTCGTGTTATAAGAAATAGCCGGCTCTTTGATTATTAT
GGTTTGCCGTGGATTCTCTTATGTAGTCATCGGGAACAGC
CGAGAAAATTTTGAAAGTAGGTTCCAGATCCTCATCGACC
TTCATTACACTCGCGACATTACCACATCTATAACAGTAAT
TTGGCGCGGACCACACGGTTACAACGTCCTTTTCAGGAAA
ATGGTACTTGAACCCTCCATAACCAGTTGGTGAGCCCGGG
CAATAAGGTTCAGTCCATTAACGTGGTTAAACTCTCTAGC
AACTTTACTGCCAAAGAGCCATCCTGCACCACGAGGGGAA
ACTTGCCAAGCCTCTACATTGTCAGGGTCTGACCAAAGCA
GGTCCGAGAACCCACCCTCGTGTGGCACTTCTTGAGCTCT
TGACAAGACTCTGATTTGATCGAGCATTCTAATCTCGGGA
GATAACCCTCCATGGACACATAAGATCTTACCGTCAATTA
TAGCGGCCAGCGTCAGGAAATCAAAAACTTGACAGCAATA
CTTCCATACGGTGGTAGATCCGTACTTATTCAGGCATTCC
TCGTAGAACCCGTAAACTTGAGTAATTTGTCTGGACTCAT
GGTTTCCTCTGACCAAAGTTATCTTTGCCGGGTACTTGAC
TTTCAGACACATTAAAAGCGTAAAAGTTTCCAGACTATAG
TAGCCACGATCCACGTAATCACCGAGAAAAATGTAGTTTA
TATCGTCAGGAAAGCCACCCGCCGTACGGAATAGCTCTAA
CAAGTCATGAAATTGGCCGTGTATGTCTCCACATACAGTA
ACGGGGGTCTGTACCGGCTGGATGTTACTTTCCTCCATCA
AAAGTTCTTTCACCATTTCACACAGTTGTTTCATCTCGTT
TTCAGTTAGCGCCTGGCATTTCTTTATTGTTTCAAGCCAT
TCGTCGGGGCCTCTAGATACCATTGTTATTGTTCCTTTTA
TTATGGATGTTTTTGAGCTTCAATAGTATTTCACCTTGTA
ATGTCGAATCTAAAAGAGCGAGGAGGGACTGAAGAATAAT
AGGAAGAGAAAGAGGGACCGTATGTGCAGAACTCCTTTAT
CTGTATGCTTATGATAGTATGCAATAACCTATTGTATTGC
TTCTTTTTCTTTTTTATCTACCGTCTGTAGCTCTTCAATG
CTCCATTACGTTGTGTGCGAGCATCACTGGGTTTCCACTG
AAGGCTATATTTTTTTTAATTTTGCTGGGCTTCGACTCGA
TATGCATGTTTTTTTTTTACCGCTCCATGAGCGAAGAGAG
AAAGAGAGCGAGAGCGAAAGAAAAAATACAGCGGACTTGA
CTAGACTTATTACCCGCAGAAAGATGGATATCACTTAACA
CGGAAGTATCGCTCGCGCCGCTTCATGTTACCCGCGGCTG
TGTTATTCCCCCTTTTTCTTTTTCTTTTTTTTTTTTTTTT
TTTGGATTTCTTTTAATTTCATTCTTTTCATCTCTCCTGC
GTCGCCTTACACTTCATGGTTACCAATAGCGTGGCCTTCC
TTTTTTTTTTTCCGGGAACCGCCGCGGCTTTGCAATTTGC
TTGTTAGTCAAACCCCGCGGTAGTTAAAATCAGTGACAAG
AGCAGAAAAACACCACACGCAATGGCCGCATATGAGGCAA
ATGGTGGGGAGGCACGACGTGGCCGCACAGGGGAAGGGGA
GCCCACATTTGCGTTATTTTTTTCCTCCGGCTGCTTTTTA
GCCTTCTACGCGCGGGACGGCTTGCGCGCGTTCTCGGAAC
TTCTAATTAGTCCGGGGGGAATCAAGTTCCGGGCCGACAC
TTACACGAGCACATTGAGGAAAATAAAATCCGGGAATGTC
TTGCCGGATATGACCTGAATTGGGAATCCCGGATTTTTTT
TACTACTTCTTTCGTTGGCCTCATTCGAGTCTTTGAATAG
AAAAGAACAGATCTCAAATAGCCGCATTGATTCTCGCTTG
GCTGCCACACAATTTGGTAGTGGCTGTCGGAAACCCCCAT
GCGCTTATTGCTAGATTGGTCTTTTCCTTCCCTTACGGCC
CGTGGCTAACTCTCAAGGATATCTCTAGATTGTCACTTCC
TAGGGGCATTGTTAGTGGTATGGTTACTTAAACCTATTTT
ATGTACGTAATGCTCTCCTCGCTGTTTTACTCTTCCCTTT
TCCAATTTTTTTTCTTCGTTTCCTTTTGTTTTCTACTACT
GATAGCTCCCATCCGCAGAGGAACAGAGGGCGAAAAAAAA
GCACCATTTCTTAAAAGTTAAAGCTGCATCAGTGCGTTCT
TTATTCTGTCTATTTCTCAAAAGCGCATATTTCCGTCTTT
ATACATTTATATATATATTCTAAGTGGAGCTGGAAAAACA
TGGAAGTAAATTCGGTGCCCTATGATTAGGATATCTAATT
CTTGTCAGTTGCTTTTCTTGGTTTGCAGTAGCTGTAACAC
TGGAGCGCTTGGAATATTTGTTACTTCTTTTCTTTGGCTT
CCCCTATGCTGGTATCATCATCTTTTGCATCAAGCATTGA
CTCAGTAATGTCCCATGAGACGATGTCTTTACGGAGAAAC
CCTCCCTTTATAGATACTCCAGAAAAAATGCCAAACCCAA
CGGCTTCTCCCAATGGCACCATTCACCATTTGATAGATCC
ATCACTGCCATTGTTGTCCAGTACTACGTCGTCTTCGCGC
TCTACCCTCAGTTCTACACTGAATTCTCCTCCACCTCCCC
CATTAACTACATCATACTCTTCTTATAACTCCTCTGCATG
CCAGTCTATCACGAGTTCGCCTACAGACAATACAGCCTTG
GCACATAATTCCAAATGCTATTTCCCTCATAGCCTTTCTC
CAACACCGCTGTCATCCAACAGCTCAAGCCATGTCATTTT
GCCACCCATATCCTCCTTCACCAATTTAATTACAGTTGCA
GAAAGAGAATTTAACGGCAGATCAAATTCCTTGCATGCCA
ATTTTACATCACCGGTGCCAAGAACAGTGCTAGATCATCA
CAGACATGAGCTAACATTTTGCAACCCTAACAACACAACG
GGTTTCAAAACCATCACCCCTCACCACCAACTCAACACCA
GAGTATATTGCCAACCGCGGTAGATAACGTACCGAGATCA
AAATCCGTGTCCAGCCTACCCGTTAGTGGATTCCCACCTT
TGATCGTCAAACAACAACAGCAACAGCAACTCAACAGTAG
TAGTAGTGCCTCTGCACTACCGTCTATTCATTCCCCATTG
ACTAATGAACATACAAGCAGGTATTCATCGTCTTTAAAGG
ATTCCGCCAAGATAACGAAGCAAAGAAAGAAAAAGGAATG
CCCCATCTGCCACAACTTCTACGCCAACCTATCTACGCAT
AAATCCACTCATTTAACTCCGGAGGACAGACCGCATAAGT
GCCCTATCTGTCAACGCGGCTTTGCCAGGAACAATGATCT
GATAAGGCACAAGAAGCGCCATTGGAAAGATGAATTTATG
CAAATATACGCAAGGGAGTCCGACAACAATAGTGGTGCTG
ACGATCAAGATGACACTGCCCGCACCTCCGCAAACAACGA
CAGCGACGACTCAAACGATAAACTCGCTGCCTCATCCTCT
TCCGAAGAAACAAAACTACTGAAGAAAAACCAATTGAAAT
CACTATACAAGATTAAAGGTGCATTCAAGTGTCCTTACAA
CTCTACTCTGATCAATTTGGATATGGAGGTGTATCCACAC
AAGTCTAGATCACTCTATTTCGAGCCAATAAACTGTCATC
AAACGGGCGTTTTTTCGCGCTGTGATACTTTCAAGAATCA
CCTAAAGGCTTTGCATTTCGAGTACCCGCCCAAGACCAAG
AAAGAAGATAGAGGTGTTGTGCCGGGGAAGTGCAAGCATT
GTGGACTGCAATTTCCGAACGTTGACGTCTGGCTAAATAA
GCACGTGGGGAAAGGATGTGGCTACTCATATCACTAAAAC
CAAAGTCATTCACCGACTCATACATACACACACATACATA
CATTTATTTATTTATGCCCTAATAATACACATCATTTCTG
CGTAAATTATTGTTACGCTGCCCTACGTTATTAATCTAGA
TTCTTGTTTTCTCTCTGTGTCTCGTTTCTCTTTTTAGGCA
TGAAGCGAAAAAATCAACAACCGCTATTGACAGGAAGCAA
GCTGGCATGAGCCGTTTTTTTACTTTTTTTGATTTTACCA
GAAGGGCGTTGAGACCTGCATCAGCCGTTTGCGGATAGGT
TATGCCAGTGATGAAGCACCTGATTCAACTGCCGGCTCTC
CGATTGGTCTCCGATCGTTTAGTTCCTTATATTGTACACT
ATTTCAGCTGTACAAGCCTAGGCCCGAATCGAATTATAAG
TCCGTCCGGCTCAAGTCATGGACTCATTATCGATTCGTCT
TTTTTAGCTGCCCCCACGTTATCTCTTCTTTTTTTTCTCT
GCATCGCGGCGAGTCCCTTGAAAGGGTCGCGAACCTTCGA
AGCAGCACTTCTTTTTTCACATGAGAATGTAGTCCATTGC
GTAAATCCAGTCTTTGCGGCTTTCCCTTCTTCCTCATCAT
ATTGTTGACCAACTCCAACAGAAAAGCACATTTCCTCTTC
ACCAATTTTCTTCTTTCTTTTTGAAAGTACGAACATGTAA
GGGACATTGGACATTATGTGCTCGTTCATGTATAATATTA
CATGAGGTAGTTAGTTACGTAAATTTATAAAAACGTATCG
ATGAAAGTTGCACAGAAGTAAAAAGTAAAGTATACAAGTA
TTACGTCGACTTCTTAGGTAGGTAACAATAATAAAAAATC
AATTACGTAAAACGTATGCTGATAGTATTATTCTTAACAT
TATTTTGTTCGGTAGTGTTCCGAACAGCTTATTGTGATGT
GGCCATTGTGGCTCCAGAACCCAACTCAGTTTATGATTTA
TCTGGTACAAGTCAGGCTGTTGTCAAAGTAAAGTGGATGC
ATACAGATAACACACCACAGGAAAAGGATTTTGTCAGATA
CACGTTTACTCTGTGTTCGGGTACCAATGCCATGATAGAA
GCAATGGCTACTCTTCAAACACTCAGTGCGAGTGATCTGA
CAGACAACGAGTTCAATGCGATAATAGAAAACACCGTTGG
GACGGACGGTGTTTACTTCATACAAGTCTTTGCGCAAACA
GCTATCGGTTACACCATTCATTACACTAACAGATTTAAAC
TAAAAGGGATGATTGGTACAAAAGCCGCTAATCCGAGTAT
GATAACCATTGCACCAGAGGCACAAACAAGAATTACCACA
GGAGATGTGGGTGCCACGATTGATTCTAAGAGTTTCACCG
TTCCCTACAACTTACAAACAGGTGTTGTGAAATATGCTCC
CATGCAACTCCAACCGGCTACTAAGGTAACAGCAAAGACA
TGGAAAAGGAAGTACGCGACCAGTGAGGTAACGTATTACT
ACACTTTAAGAAACTCCGTTGATCAACATACTACCGTAAC
ACCAGGGTGGTCATACATAATTACAGCTGATAGTAACTAT
GCTACGCCGGCCCCTATGCCGGCTGATAATGGCGGTTGGT
ATAATCCACGCAAGAGACTCTCTCTGACTGCAAGAAAAGT
TAATGCTTTGAGGCACAGATAATGAAATAATACAAAAAAA
ATTTATGAAAATGGACAAATCGATTTATTATATTCGTTAA
CATTTTTTCTGCTTAATTATTGTTATTCTATTTTTTTTTT
TTTTAAATGGATGAGCTGTATTCCATTTTAACCAGTAACG
GTAATTTTTAATACTAATAAAAAAGGAGACAAATAATATA
GTATTAGTTGTAATTCATATTGTGTTTCTGTTTAGTACAT
ATGTTAGTACATATATTCTTAATATGCTATGATAATGAGA
TACGAGAACCAGAAGAAACACAAGAATCACTCCTTGTGCT
CCTCATCGTCATCGGCAATGGCAGAAGAGTCCTCTTTGAC
TCTTCCTTGCCGTTTTTCTTCTTATTTTTGGGGAATTTAG
GCAAGTTTTTCTTCTTATGGCCGTTAAAGGATCTTGATCT
ACCGCTGAAGTTTTTGGACTTCGAGGCCTCTCTCTGTAAA
TCAAACTGTTTTTCGTCAAAACACTCAGTTTCTTACCTTC
ATATGACAAAATTTCGTTGGACTCATCGTCATTGGAATAC
GATTTCAAAAAGCTTCACATTCTGGAATTGTCTTAAATTC
CACCAAGACCGTACCATTAAATTTCTTGTTTCTGTGATCT
CTTCTCAAACGCACTTGGTTGATTTCACCTAATTTTTTTG
AAAAAGGCTTCCAAGTTCTCCTGCAATTCAGGAATTTGGG
AAGCTTCAACGTCCTCATGTGGGAAATTCATTACAGCCAA
AGTCCGTTGGTTTTGCTCAATTCTGGCATTTCTGGCAGCA
GTTAGGTCCAAAGGAACACGTCTCTTGACGTTCTCTCCAT
CAGCAGATACTTCCAAAATTTCAGAACTACGTAGTGCTTC
GATAACCTTATCCACTGGTCTATATTTCTTCATACGGTTG
AATGTGGCGATGGTGCTGATGGGGACCCATCCATCGTTTT
TTTTCCGCTGTTGTGCGCAAGAACCTGTCATATGGAAAGT
TGAATTCAGAAAAGTAGAATTCCACTTGCTTTAAACATCT
GTCCAAGACTTCTGGAGTAAATTCAATCACAGCAAATGAA
TTACGTCTTGATTGTGGTTTCTCTTGCTCCTCTTGTTGTG
GTTTTTCAGACATTACTTCTTTGCAGATGCTACTTTAGTT
CCAGTAGAACCAAATAGAACCCATTTTTGGAAAAGAAAAA
ATACATCATAGCGATGAGATGCGACTCTGTGCTTTTGATT
TGGTTGTAATTCAAAAATCTTGAGATATTGCGATGAGGTT
GGGCTGAACACATTACACTAAGACGAAGACGAAAATTTTT
TCACGGTCACGAGATGGATCTCGTGAATGATGATATCAAT
TATGCTTCCTTTGTTTTGTTGAGAATATGGTATGGTGTTC
AAAATACTTATATTAGGAAGGGTTTAAGGTGAAGGGGAAT
TCTTCAATAGAGAAGTTTAGTGGTTTCCCTCCGTCAGTGA
ATTCGAGCAAAAAATAATGAGTGTGATAGGTAGGTTCTTG
TATTACTTGAGGTCCGTGTTGGTCGTACTGGCGCTTGCAG
GCTGTGGCTTTTACGGTGTAATCGCCTCTATCCTTTGCAC
GTTAATCGGTAAGCAACATTTGGCTCAGTGGATTACTGCG
CGTTGTTTTTACCATGTCATGAAATTGATGCTTGGCCTTG
ACGTCAAGGTCGTTGGCGAGGAGAATTTGGCCAAGAAGCC
ATATATTATGATTGCCAATCACCAATCCACCTTGGATATC
TTCATGTTAGGTAGGATTTTCCCCCCTGGTTGCACAGTTA
CTGCCAAGAAGTCTTTGAAATACGTCCCCTTTCTGGGTTG
GTTCATGGCTTTGAGTGGTACATATTTCTTAGACAGATCT
AAAAGGCAAGAAGCCATTGACACCTTGAATAAAGGTTTAG
AAAATGTTAAGAAAAACAAGCGTGCTCTATGGGTTTTTCC
TGAGGGTACCAGGTCTTACACGAGTGAGCTGACAATGTTG
CCTTTCAAGAAGGGTGCTTTCCATTTGGCACAACAGGGTA
AGATCCCCATTGTTCCAGTGGTTGTTTCCAATACCAGTAC
TTTAGTAAGTCCTAAATATGGGGTCTTCAACAGAGGCTGT
ATGATTGTTAGAATTTTAAAACCTATTTCAACCGAGAACT
TAACAAAGGACAAAATTGGTGAATTTGCTGAAAAGTTAGA
GATCAAATGGTTGACACTTTGAAGGAGATTGGCTACTCTC
CGCCATCAACGATACAACCCTCCCACCACAAGCTATTGAG
TATGCCGCTCTTCAACATGACAAGAAAGTGAACAAGAAAA
TCAAGAATGAGCCTGTGCCTTCTGTCAGCATTAGCAACGA
TGTCAATACCCATAACGAAGGTTCATCTGTAAAAAGATGC
ATTAAGCCACCACCACATTTTTAGAGTAGTATATAGACCC
AAAAACTGTAATTATCTTTTTAAAAAAGTAAAATGACTTA
CGAATGATTCTGATGATTTTATTTATTACGACTCATATAC
CCAGCGTAAGAAGTGATCAATAGACCGCTACTTTATTCGG
AGAAAGAGAAAAGAACTTTCCATTGTAATGTATATATAAC
ACCAGGCATGTGTCAAAAATGTGAGACTAAATAGAAAGAA
AAATACGAGGAACAACAAATAATACGATCTTGTGCATATT
TTTTCCCTTTTTTTTTTTAATTCTTTTTTCTGAAATTTTT
CATTTGTTCACTGTTTAATATCTATCCATTTTGTTTCCGA
ATTTTCATTAACTTTATTACTTATTTACGATACAATTTTC
CCTTTAATCTAGTACGAAATGACAACAACCTCAACAACCA
GTGTAGATGGCAGAACCTCCTCGACTTTGAAGGCTACTTT
ATCTGCTTCAGGTCCAAATTCAAATGGTCCAACGCCCGCT
GTGCTTCCTCAGAAGCCAAAATTAACAGGTTGGGCGCAGG
CAGCTGCCAAAGCCCTTCCAAGGCAACAGCAACAGCAACA
GCAGGCACGAAAAGATGATTCCGTGGCTGTACAACCTGCT
AATACGAAGACTAAAACCATCGCATCTACCGCGCCGCCTG
CTAATATAAAGGGTAGTTCCACCGCCAATGGATCATCCAC
AAATAAGAAATTTAAAAGAGCGAATAAACAACCTTACAAT
AGAGAAGAAGTTAGATCGTATATGCACAAATTATTTCAGA
GCTATACCGCTGGTGAAAAAAGTCATTCAATGAAAACTTA
TAAGCAAGTACTATCAGAAACGGCAAGTGGCAGAGTTTCA
ACAGCCACTGACTGGGGTACTGTATCAAGCAGTAAAAATA
AGAATAAAAATACGGCTGTTTGTCCGATATTGCTAAAGTT
TTAAGAAACCAATGAGAATATCGAAGCATCACGTTTCATA
ACGCAAAAGGAGTCAAACAAAAATGAAGTATGAAGTCAAG
AAAACGAAGAAAAGAGGAAAATAGAAGAAATGAAAATATT
ATTTTACAAGCGTAAATAAAAATTTTATAATTCATAATGT
CGAAAAATGTATACTGTGTTAAGACGCCTTTCTTTGCTTT
TTCTCTTAGTCTTTATTGCATAGTTCACTTAGCCTTTCCG
ATGCTAGCGGCTTTTCGCATCGTTCGGAAATTAGTACCTT
TCTTTTGCCCTACAAGAAAAACTATTATACAGTGTAAATA
CAAGATAACAGAGACCGCTACTCAGACAGCAACTTCTAAC
GTTTCATCGAGACTAGTTTCCTTTCATATCATTTTATAGC
AATAACCATTTTCCAAGTGCAAATCATGCCTCTATCAAAG
GTGGAGCACTACCTTTCATACCATACGCGCTTACTCTTAC
CCCATGTTTTGTCTCTTCAGTCATCACATCGTGTTGCATA
CATCTTTTCGCTATTATCTGCGGTGTCAACTGGCTTCATT
ACTTTGATATCTCTTTACTCTCAACCGTGGCAGAAACATT
TAAATTATTCCTCATGGCAAATCAACACCATCGCTAGTAT
GACTAATTTGGGGATGTACTTGACGCCACCAATCTTGGGG
ATGATCGCTGATTCTCATGGCCCCATTACTTTAAGTCTTT
TAGCCATCATAGGGTTCATACCTAGCTATTCATATCTGGC
TTACGTTTTTAATCATCCGGAGTTATCTCTCGGAGGAAAT
GGTGACTCATCATTCAATCTATCCATCATTTGTTTCGTTT
TCATAGGTATATCAACAAGCGCTTTATACTTTAGCGCTTT
ACTGACATGCACTAAGCTATATCCTCATACAAAACTACTA
TCCATTAGCTTACCAACGACATGTTATGGTATTTCTTCTG
TAGTCGGTTCTCAACTGCTAAGAATCAAATGGTTCTGGTC
CTCTAACGCAAGTTCTTCCTCGTCCAATAGTGACTTAAAC
CTGGGAAGAGTATTCCAAACATTTGCCCTCGTTTATGTCG
TTATTGGGCTACTTGCATGGATAGCCACCAGCGTGGTATC
ACTTTTGCATTTTAATGAAGAGCAAGACAACCAAAAACGG
CTGGATGATCAAACTGATGTGGAACAATCACCGCTGTTAG
AACGAAGTAATCATGTTCAAGAAAAGTTTACGCAGACGAT
GCTAAGGATCTTTAGTGATCCTGTGACATATATCCTAGCG
GTATCAATTTTGTTATCACTTGGGCCCCTCGAGATGTTTA
TTGCCAATATGGGATCACTGACTAACCTGCTAGTCCAATT
AGATGCGCCAACCTTATCTACAAAGTTGTTATCCACATAC
GCGCTATCTTCCACTTTTACGAGATTGCTCACAGGCATAG
TGGCAGACTTCTTCGCCAAGAAAAAAATATCAATTAAATG
GATCCTGTTGACTTTCCTTTCATTAGGGGTATGTGCACAA
CTGTTTTTATTGAAAATGACCTCTTCAGCGTCACCCTGGG
GGCTAGTACCTACAGGATCATTGGTTGGAATTGTATACGG
TGGACTTTTCACTGTTTATCCGACGCTGGTCCTGTTAGTA
TGGGGCGAACGCTCATTCGGGACTGTTTACGGTAGCTTAC
TAATTGCACCTGCTATAGGTTCTATGATATTTTGCATGTT
GTATGCCAAATTTTACGATTCTCGCTGTATGAGTGGCGGA
GGAGATCTGCGAAATCCGTCCTGTATTTCGGCTGTCTACA
AGTACAGCAGTATCGCATTCGTTGTATCCGCTGTTCTTTC
AGCTGTAGTATTTTGGAAATTAAAAGTAGAAAACTCAGAA
TTTAAACAAAAAAGAAACTGCTACATTTATTTTTTTAAAA
TTCATAGCTTATATAAATGACACCAATAAATTGCACTTAT
TTCTTTTATGCTATGCTATTGTTTTTGATACCCTTTTAAA
GGTACCGGTTAAAAATTGAGAGAAAAAAAGAAAGAACTCC
TCATAGGGGGCTCGAACCCCTGACATTTCGGTATCCTTGC
TTAAGCAAATGCGCTTAAAAGCCGAACGCTCTACCAACTG
AGCTAACAAGGATGAGTTCTTCGGAGAATCCTGGACATAA
ATTTGTCCATGTTATTTTAAAGTTTTATCAGATTTGCACT
GGTCTTTACCGTTCCAACACTTTGTACATGTTGATAATAA
GAATAAAATATCATCCATCGACTGCTATTCTTCATATCAA
TTGTACATTATCATATATGATGTAAGGTGATTGGGAAACA
GTCATCAGATCTTATGGAAAATAAAATGTGAAGATTCATA
ATATGATAGGGTAATGAATGGCAACATATAAACGAATAAG
AAAATCCGCTTCTAAAAAGAACGGAATTCACCAAGTATCC
CAACATTGACCCATTTCTTATGCTTACATATTGTTATTTT
TGCCCCTGTCTTAGTAGCAGAGCTTTCGTCACATGTTCAA
CTAAATTCCAAACAGTTGAACTTTTTGTTCTACTGATCTT
GTAATTCATGCTTCCTTCTATGCAACACGCCATACTAATT
TAGTAGAATGAACAGTAACTGGTGAACGATGACTCTGTAG
TAGAATACTATAAAAGGTGGCATCGTATAAAGGTGCCTTC
TTTGACCCTTGGCAGGTAGGGCGGCAACGGCACAATGATA
TTTTATTTAACAAAAGATACGCTAACACCGCATCTGAACA
CGTAATACTACTATATGACTTGGAACAAATGGCTAATCAA
TAATCACATATGTTCGACCGCTGCAGGAAAAGAGAAAAGA
AAGCAGTTTCTACAAGCAAGAACTTGGAAATACAGACAAA
CCTCCAGTACTTTATTAGGATTGTCCATTCCTCACCCAGA
TATGTTAAATTCGATACCAATGTGTTTTGATTCACGCGCA
GAAAGAAGGACTTTCCCTGCTCTGCTCGGCAAAAACATAC
ACGTTGTCGACCGAGCACGACTGCCGTTGTCGAAGCCACC
ACTGTCACTTCTCGTTTAATATCTTTAATCGCATCATCTA
TAGTTCCTAATTCTGCATTCCTAACACTGTAGCCTATCCA
GCAAAATCATTCCCATTTTCTCTTTATATGTGCCTAGATT
TTAAAATTTTGCTTAAGATGATTTACATTGAGGGGGAAAC
TTGCTTTATCCGCTCCTCCAATTGATTCAAGAAGTATGGG
CGCTGACCTACCATCTCAATTTCTTGTTTCACTCGAGAAT
TGTCACTGAGATAGTAAATGTCTAGAGAATCCTTTGCAAC
AGGAGATTTCAAATTTATATTCTTTGTGTTCGCATTCGCT
TCCCGTCTGTTACTCGTTCCCTTACCATTCTATTATGCAT
TGCAGATCTGCCAAGTAAAAAAAAAATACCTTGGTGTACA
CACCACCCATACATTATCTGACAAGGAAACAAAAGTAATG
ACAGTAAATTGAAGAACTTGTGATGAGCCAAAAGAAGAAT
GTGTGCACTTCTTTTCGTATTTTTATGGTAAAGCCAGTTG
GTGGCTTTCTTTGACGATATGAAACCCAGGATCCCATGCT
GCCTATGTTGCATTTATGTAATTGTCTGTATGAAGCTCGC
ATTTTAGAGTTACTACTATGTGCTTTCTATGCAGTTGCTT
GCCGCAGCCAAGACGTAGAGATTTCTTAGACGTGCTTTTT
ATTTCTTATGAAAGTAAAGAGTGTGTATACAACGAACTAT
GTTAATAATTAGTAGTACCAGAACATTGACTTTCGTAAGG
ACCAAACGGCATCCCTATCTCGGAAGAACACCACATGATG
CAAGTTCTCCTGCCTACGAATAGTTCGTCAGGTGCCAGCA
CTGAGACCACCCAAACTAAAGGCAATCGAAAACTATACCA
CGTTTATCGTTATGTTTCGGCGGCTCACCTTGTATCAACC
TGCTTGGCAAGCTGCTCTGCGAGGCTCCATTTTTTTACAT
TTTCAAGAGGAGTACATTTCACCTTAAAAACGGCACGGAG
AAAGCCTAAACTTGGTTGCATATACGCAATTACAAATCTT
TTATAACTACTTCTGATTCTGTGCACGACGTGCCACCCGG
TACAGTTCAAAGGTCACTATACGCACTGTCGATCGAGCCA
ACCCAACCCACAGAACATCCTAAAGCTTCAAATCGAAACG
CGTACAGTCAGCATTCTTCATGCTGCACCCGATCCTTCTT
ACCGCGTGCTGGGTGAAAAGCAAGACTAAGAGCAAGACCC
TTGGATAACGGCACCAAATGGACTACTTTCGTCCTTTCCT
GCAACTCTGACTATAGCTTTTTCTATCATTGCCTAAACCA
AACCGTCCACGCCACCTCACCAGCAACGCACAGCATGAAG
AACGCGAAAACAGAAAAAAAAAACGCCAAAAGAAACGGCC
ACCGTGTACTTGCTGGCCAGCTAGAAATGCCTCGGGAGCC
ACCACGTTTATTTTTATCTCAATCTCTGAAAAACTTTTTT
TTCTTTGTTTTTGTCGTTTTTCAGCATGAACAGCGCAGCA
ATAAACAAACAAACAAACAAACAGACGAACAGACACAGAA
CCACAGCTGACCGGTAGTAAAGTAAGCTGGTGGTTTCTCG
CTTTGTTTTCTTTTTTTCCTTGCCTCGTGGCGCTCTTGTA
AACATATATATAGTAGACTTTTCACGTCATTGTTAGAAGT
TTCACATAGTCTTGTTTTCTTTTCTCCAAAACTGTATTTT
TTTTTTCTTTGTCTATCTTGTTCTCACCTCTTTGACTTTG
ATAACGTTCATCAAGTGTGCAAACTACTTTACATTCGCTA
ACTCTTTTCTTCTGTCCAAATATTTTGTTGACTATACAAA
CAAAATATTATCAGCACAAGACAAGCTACAACTTCAACAA
ATAAAACATATATAATTGAAAAATGAAAGGTTTAATTTTA
GTCGGTGGTTACGGTACCAGATTGAGACCTTTAACTTTGA
CCGTTCCAAAGCCACTGGTTGAATTCGGTAATAGACCAAT
GATTTTACACCAAATCGAGGCTTTAGCCAACGCTGGTGTT
ACTGACATCGTTCTTGCTGTTAATTACAGACCAGAAGTCA
TGGTGGAAACTTTGAAGAAGTACGAAAAGGAATATGGTGT
TAACATCACTTTCTCTGTAGAAACTGAACCATTAGGTACT
GCAGGTCCATTGAAATTGGCTGAAGATGTTTTGAAGAAGG
ACAACTCTCCATTTTTCGTCCTAAACTCCGACGTCATTTG
CGAATATCCATTCAAGGAATTGGCTGACTTCCACAAAGCT
CACGGTGGTAAAGGTACCATTGTTGCTACCAAGGTCGACG
AACCTTCTAAATACGGTGTCATTGTCCATGATATAGCTAC
TCCAAACTTGATTGACAGATTTGTTGAAAAGCCAAAGGAA
TTTGTTGGTAACAGAATTAACGCCGGTTTGTACATTTTAA
ACCCAGAAGTCATTGACTTGATTGAAATGAAGCCAACTTC
AATTGAAAAGGAAACTTTCCCAATCTTGGTCGAAGAAAAA
CAACTATATTCCTTCGATTTGGAAGGTTTCTGGATGGATG
TTGGTCAACCAAAGGACTTCTTGTCTGGTACCGTTCTTTA
CTTGAACTCTTTGGCCAAGAGACAACCAAAAAATTGGCTA
CAGGTGCCAACATTGTTGGTAATGCCTTGATCGACCCAAC
CGCTAAGATTTCCTCCACTGCTAAGATTGGCCCAGACGTG
GTTATCGGTCCTAATGTCACCATCGGTGATGGTGTTAGAA
TCACCAGATCTGTTGTTTTGTGCAACTCCACCATCAAGAA
CCACTCCTTGGTCAAATCTACCATCGTAGGCTGGAACTCT
ACCGTTGGTCAATGGTGTCGTTTGGAAGGTGTCACTGTCT
TGGGTGACGACGTTGAAGTTAAGGACGAAATCTACATCAA
CGGTGGTAAAGTCTTACCTCATAAGTCTATCTCCGATAAT
GTTCCAAAGGAAGCTATTATTATGTGAGTTAGGAAAACGA
ACTGTAATGAATATAATCTATATCACTCATCTGTTTTTGT
TAATTTTATTTTAGCCAATATCATTATAAAAGAGGAAAAC
ATGCACAGAAAAAGCACTGCTTACTGTTATGTCTTAGTTT
GTAATTGAAAATGAAAATAAAAAAAAAAAGAAAATAAAGA
AAAAAGGTTGATCCTTATGTAACTTTTTATTTACGTAGAA
GTTAATAAATATTATCTCATTGTTTTATCTATTTTTCAGT
ATATGGATACATGTAAAGTTCCTCTATTTATGTATATTTT
ATGCATGACTATTCGCGTTTGAGATTGTGATGATCTGTTC
TGCGCCCTTATTTTTATTATTGTTGGCTATCAATGTCTGT
AGTATTACATCCAGCGAACTATCTACTTCTTCAATATTCA
TTTCCGTACCTTCCCTGATAATCCGTCTATATTTATGAAT
CTTGGCATTGTCTTCAAATTTCTTCACCAAGGAACTCAAT
TTGTTTTTCCTTTGTAATTGCAACATCGTTAGTTCTTGAG
CCAATTCCAACCTTTCCAGCGTATTATTATCTTTCTCAAC
TGTGTTATTGGTGGTAGCCTGAGTTTCATCTTCTATTAAT
TTGTTCAATAAAACCGTTTGCCTGTATTCCAGCTTTTGTT
TTATCAACCGTTTGTATCGTATGAGCCTTTTTCTCAATTT
CTTAGTATTTTGTTCTTGTAGACGAGATAAAATTTCGAAG
TCATCATTAGTCTGAGCTTCGCCGTTTTCATCTTTACTGC
TCTCTTTCAATACCTCTAAAGTTTTTAGGCTTACCTGTAT
TTTCGTCTTAGAAATGCTTTTTAAAGTTTTTGCAAACTTT
TTATTTCGTTGTCATGCTGTTCATGAAGATCGTTGTATAT
GCTAGCCATTTGCTTCATAGAATTCACTACATTTGGAATA
TTTCTTGATATATTGGTGGCAATTTGAGATGGATAGGTTA
TGTAATCCGAAGGAGAAACAGGCGACATGATTACCATTGA
ATTAACATCATTTTCGTTTCAATGTTGTTTGTATTAACGT
GGATATTCAAGTCCGTGTTTGAAGAATTGACATGTTGATT
TGTACCATTTTGTATCATCATTTGCTCATATTGTTGATTC
ATTATTTCATTGGCGGTTAATCCTTCCTTATTGGAAATAG
TAGTTAATGCACCCATTTTGACCAGTGTATTAAAAAAAAC
AACATCTCCATTTTTAGAAGCAATATGAAGTGCGGTATCG
CCATTTTTGTCTTGTGTGTTTAAAAGTAATTCAATTCTAT
ACTGTGGGGAAAAATCCTTGATCTTAGATAGCACAACATC
AAGATAATAAACTGCAGAAGGTGTTGTTGATTTTCGTTTC
ACAATATGGTGAATTACTGTTTGTGATTGCGAATCGATAT
CAAATACGGTCTCGTGCAGTAGCTGGAAAATTCTAGGAAA
GTTCTTCTAGTGTATGAATTGTGGAATAAGGAACTTCTCA
TCAATGGAGTTTGGCCTTGAGAATTTGTCGATCTGATACT
TGTTCCGGCTTCGTACAACGCCTCAGCAATTGGTAAATTA
CCCATAGAACAAGCCCAATGGAAGGCAGTATGTAATTCTG
GATCGATTGGAGCATCTATATAGGGAGCGCTGTGTGGAGG
TGGGTGCAATAACACTTGTGGTAGGGACTTATTTGACTTC
ATTTCATTGGAAATAAAATAATCAACCAATTTTGAAAGGT
ATTTGTTAACTTTATCATTAATATCCGATGTTTGAGGCCT
TGAAGTTACAGGATAACGCGGGATCATGGAAATAATAGGA
GATGTTCCACCACCGGGAAATCGCTCTTCAAATGGATTAC
TATCGGCAAAATCGCCCGGTGACGTAGGTAATGAAGGAGA
GGAAGATACGGACGTGGCCATTGATTCTGTTTGCTGTGTC
TGTATCAAGGAAGATTGTTGTTGGGGTACAAATCCAGTAT
TTTGATTAAAAACTTGTTGTAATTGTTGTGAAGGTTCCAC
ATCGCTTGATAAGCCGTCCTCAAGATCAATTTCTTTGAAC
TGTGCAGAATTATTTTGTTGCGGCTGCTGCTGTCGAGAAT
CGTGCCTTTCTTCTTCCAGAATACCCAATGTAGGGGATTG
TGGTCCCATGGTGGATCTAATAGAGGGAAGTTGCGTTGTC
GATATTGAAGAATTCGGTATCGCCGGTCTAGGAAATCCCA
TATCACTTTGAGAACGTTGTAAATTGACACCTAACTTCCG
CCTACTTCCCCTCGTAGATCCTACCGGTCTACCTCTTTTC
CTTGGTGCAGCCGTGGGATTTCCCAATATTTTGCTGCTTT
GAAATTGATTTTCCTCGGCTTTCTTGTTGTTTCTTTTGTT
TCCATAATTGCGGAAGTACTTGCACTTCTAATAGCCTTTT
TCCTATCCACCTTCGAGGCATGGTGATGTTTTGGAGCAGG
AGGTGGAGAAGCAGACCCATCTGTTTGCGTAAAGTCGAAC
AACGGTTTCAGCTGATCGTAGACACTAAATTTTTCTGCCA
GTTGTTTCGCTATGTTCAGTGGGACCCATGTACCCTGATA
TTTACCAAATCCACCCTGAACTTTTTCATGAGTTTCCTTA
AGTACTTCCTTCTCTAGAATCCTTGTTCTTTTAGCCTTGG
CAAAATTGGCGGCCTTTAAAATATGTGTAGCATTGACCCA
ATCATCCTTTTTCCTTTTCATGATAGATCCTGTAGAATGA
ATGAATTCATAAACATCAACCCCCGAATATCTCGCTGAGT
ATATTTGGTTAGACATGCTTGTGTTTCTGGGATTTACGTT
GTGTCTCGGAATGTTAAGCACGATTTTGCAGACCAATCGC
ACTTGATATGATGTTTAGTTATATGAATTACAATGGGCTT
TATTTTCCGATGGCTCAATCTTGTGCAAGTTATGTTGATT
TTGTTTTCTTTTTTCATTTTTTCATCTGTTGATTATACTA
ATCGGATGGAAAAACAAAGCAGTAGTAATTTAACAATCTA
ACAATCTCAAGCGCAAGAGAAAAAAGGAACGTAAATGAAT
TATCTCTAACGGCTAATGGATGCTGAACATGTGGAATACC
AGTTTAATCACGATCAGAAATATCGTCTCACAGCGTAGTA
TTGCCTCTATTTGATCTTAAACTGCAATGCCGACGACTTT
ATGCGGGTGATCCCGCAAAGTGACCAAACTCAGCACAAGA
CTTATCTTAGATTAATATGTAGTTGTATGGTCTATGTATC
TTGCAGGTATTCCATAATTAGATCAACTACTAGTGGTGAG
TAGTTGACTCTACCCCTCCTTATCGGTAAGCCTAGCGCGT
TGGGATCACCTTCAATGCCATAATAATTGTGGTCCGCATT
TTCAATAAGTTTCAATGAATGTCTGCCCTCGAAAAGCCTT
GCATAATTTGAGGCTGCGCTAATTGGCACTATGTGATCAC
ACATGCCATAGCAGGACATTACTGAACAAGTTTGTGGTAT
CGTGGCAAATTCCGGAACGCAAACGCCAGCGATACTATAA
GTCTCACTTAATGGTATCCAAAAGTCTTTGTATTCGCCAT
TTCGTGGACCATTCGCCCAAAACCCACCTTCTGCTTGCCA
ATGCGGGTGCAGTCGTGTGCAGCGTTCAATAAGTCCTCTC
CCATCATATCTTCCAGCGCAATTGATCAGGTGAGACGGTA
ATGGAGATTCAGCTGCATGTAATTTTAGACAGAATTTGAA
CATGGCAAGAGATCCTCTAGAATGTGCCACAACCACGTCC
AGTGATATTGTACTAGTTTTGTACAATTGCACCCTAAGAG
ACCTGTCAGATACTGTTTGGTATACTGTACTCAAATCTTC
AAGATCCTGAGCGAGCGTCCTACCAAGGCCAGGGTCGCAG
TTATCTGAGGAATCACCTTGGCCCCTAAAATCTATTCTTA
GTACCCAATATCCGAATTCGGCCAGCCTTTTGCTAGTAAA
GTTTGATAAATAGCGTTCTTGTGAGATTGACTTCCGTGTA
GTAACAATGCTAGTTTATTTTCCTTGCACAGTAATTTACC
ATCTTCTTTATTTGCAGTTGATGAATTTCTCTTTTCTGGG
TATGAAACTATAGCCGCAATTTGATAAGATAAGCCGTTCA
TTGTACTTGTAATATATACGAATTTTTCATTTGCTTCCAA
TTTGATATAGGAGGGGGGAGCACTTTGTATTTGCACAGTG
ACATGTTTTTTTTCCATTTCGACTTGGTTATTTGACAAAT
ATTCCCTTTTCTGATCTTTTTAGTACTTTCATCACTCCTG
TAGATCTGCATCGGCTTTTCGCTATTTTTCCTTGGCTTAT
TATAATGCGTAAGCGTTTCTCGACAGAGATATTGCGACGC
TGAGAAAAAAAAGGAAGTTCTATGCAAGGGACATTAATGA
TATATTAGACAATTGTCTACGTGAGCTCACATATTGTTTG
CACAAACTATACTTTAATTAGAAGGCGTGAAGTAATGTTA
GATGTTATAGAAAATATAACATTTAGTGTCAGTAAAATGT
ATATATGCATATATAATTACAAAAAGTAGTGCTGCCCACA
TAATCAAACAGATCGTTCAAGCGATTTGTTTATGCACATA
TTTTAACTCTATCATGCCACTTGCCCTTCTTCCTCGTCTT
CTTCATCATCTTCTTCATCATCCTCTTCATCCGAACTAAT
TTCAACGCCCAAATCCTTCAGCTTTGAGCGATATTTGGCG
TTTTTCTCATCTAGGTCAGTAACCAAGAGCATCAAGTCAT
CAATTTCCGAACGATCTTCGTTAGCTTCCTTCAACTTAGA
GTTCTCTGCCTTCAAGTTATCCAGTTCTTTAGCCAACTTT
TCAATTTCTTGTCTCTGAGAATCGGTTGTCTTTTTTAACA
GTATCTTCATCCCTTTTCCATGCTTGCTCTTTATTCACCA
AATCGTTGTATTTAGTTTCCAAGCAACATGGCTTTTTCAT
CAAGTTGAGACTTTTCGACTTGAAACTTCCTGACTTCGGC
CCTACGTTCTTCCTCGGATTTTTGTGCCTTCTGTTGGGTG
CTATCTAATTCCTGTTCTAATTCCTTGAGGCGCGAAGTTA
GTAATTCTTTTTCTTCTTGATTACTTTTTATTTCGGCTTG
CTTGTCTTTGAGTTCACGTTCTATATCTTCTAATTTAGAT
TTCAAAACTGTATTTTCTTCTGCGTTGATCCTTATTTTTT
CTTGTGCGTTATTTAGCTCTTGTTTTACGGTTTCTAGTTC
AGAGCCAGATTTTGCTTCGATCCTCAGTTTACTTTTCAGT
TCTTCAATATCCTTTTCAGATTCGTTGATTCGGGATATCA
AATCTGACTTCTCATGTTGCAAGTTTTTAATATCCTCCTC
AGCACTTTTTTCGACTGTTCTAATTTTTCATCTGATTTCC
TTATGGTTTCCATTGAGGATTTCAACTCCGTTTCATTGCT
CTCAATCGTACTCTCTAGCTTTTTCATCATTTCTTTAGAC
TTTTCAAGCTCTGCTTTCTCTTTTGAAGATTCTTCCTCAA
GTTTTTTCAGCCCTTCTTCAACTTTAGCTTTGGATTCTTG
TGCAGCCCGGAGTTGTTCTTTCAAGCTCTCCAGGTCTCGT
TTATTATCTCGCTCTATTGATAGAAGCTTTTCGTCATTTC
TAGTTATTTTGTCTTTATATGAAAGAATTTCATCTTGTAA
GCTTTTATTGTGTTTTGTTTCTCTTCTAAAAGCTCATCAT
TGCTTAAACTAACCTTCTCTAGTTCACTCCTCGTATTATC
GATCTCTTTGGCTTTTAATTCGTTTTCATTTTGTAGCCTA
ATTAATTCATCTTCCAAAGTATTGATCTTTTCAGAATATT
CTTGTGTAATTGTTGAAGATCCTTCATTAAGTAGCTTTCT
TTCCTTTTCGAAGGCCTGATTTTTGATTTGTATTTCATTT
TTCAATTTTTCCAATTGCTCCTCTGCATTTTTTCTTTCCT
CAGAAGATGTCTTCTTCAATCTAGACAACTCAGATTCTGA
TTTCTCCTTGGCCTTAGATAAATTAGTGATCTTTTCCAAT
TGAATTTTTAGTTCAGTCGTTTTAGCATCTAGTTCTTCTT
TTATCTTCTCCGATTCCTTCTGTAGCTCCAAATATTTAGA
GTTCTTATCTTCTGAGGCCTTGAGTTTGTCTTCCAATTCA
CTAACTTCCTTTTCTTTAAAGTTACATTCGTCTTGTAATT
CTTTAATTTTTACCGTTTCTGATTCTACACTTTTGATTGA
CTCCAATAAACTGGCTTCGTTCGTTTCGTTCTTCTTTTTC
AGCTCTTTAATTTGCAAATTTAAGGCATCAATCTCTGACT
TTTTCAAATTTGATTGTTCCTCTGAAGTGCTCTTCATTGC
TTTAACTTCGCCCTCCAGTTCGTCATTTTTTTCTTAATTG
ATTCATTTTCTTGTTGAGTGGAAGTAATCTCATCATTTAA
TTGAGATATTTCCTCGTTATATTGCCTTTCCTTGTTGGCA
ATTTGCTCCTCGTACTTCTTCAACTGAGCTGCTAAATCTT
CATGCTCTTTTTCTAATGATTCTAAATTGGCACGTAGGCT
GTTGAGTTGCTGTTTGGTTTCAGTGGCCTCCTTCTCGAGT
TGAATTTTCTCTTCTTTTAAATGCTCCTCGTTTTCTTTAA
CTTCTTTCAAAGCTTTCTCTGAAGTTTCTAGTTTTGTTTC
AAGTTCATTTTTGAGATTTTTATAAGCTGCTAACTCGGCT
TCCAGCTCTTCCCTAGTTTTAGTCAATTCTGAGATTTTAT
TCACGTTTTCATCGTTTGCTGTTGTCGCCGTTTCTAATTT
TTCTTTCAAGAGACTAATCTGGGACTCATATTCATCTTTT
GAAGAATCGGATTTTGAGATAATTTCCTCCTTCGTTTGTT
CTAAGTCAGAGATGGTTTTTTTTAGTTGTTCGATATTTTT
TCTATACTGCCTCTTTCTATTTGAAAATTTTCTTTTCCTG
TGACATAGAATCAATTTTATTTTGCAAATTAGACAATTGT
ATGCTGCTTTCGTTTTTGACTCTTCTACAGCTTTTATTAG
AGACTCATTTTCAGCTTGCATATCCTTATAGTTATTTGCT
AAGGATTTCAATTTTTCTGTTAGTTTCGCTACTAGATTGT
CATGACTCTGAAAGCGGGATTTGTACTCAACAAGTTCCTT
CGAAATATGTTCCTTTTCTTTTGATAAATTATTACATTGA
ATTTTCATTTCTTCCAGATTTTCATTGATAGCTTTTATTT
CAGTAATTTTTGCCGCAATATCTTCTTTTAGTGATTTAGT
CTCTTTCTGATGGTTGACATTGCTTTTATCTTTTTCCTTC
TGTAAATTTTTACAATTCTCCTCAACTGCTTGCATCTCTC
TACTCAGAGCGAATAAATCTTTACCCATTTTGTTTATACC
ATCTTCTGCCTTTTTCTTTTGGAGACAAAATAGTTTCAAG
TCCTTTTCTAAAGTTTTGATAGAGTCTTCTTGTTTGTGGA
TTGTGCTTTTGTACTCCAGTAAAGCAGTTTGATTTTCTTT
GTCCTTAGTTTCCAGTACATCTCTCAGTTGCGTCATTTCA
TCCAAGGAATCTCTGACGTTCTTCAATTCAGTTTCCAAAA
TGGAAAAGTTTTCTTTCAACGAAGAATGTGAGGAATTCAA
AATTTGGTATTTCTCATCCAACTCTTTGTGTTCATTAGTC
AACGCAATCAATTTTTCGGTGAGGTTCTCATGGGTGCTTT
CCGTTTCTGTTTGCAAAGAAGTTATCTCACCCTTCAATTT
TGTACATTGCCTCTGTAATTTTTCGACTTCTTCGAAAGAT
ATTTTATTGATTGGCTCTTCGTCAGGGTCGTGAGACAATG
CAGTTCTGATCCTGTATATGTTTTCATTAAATAACTGTAT
GAAGTAAGTGCTGAAATAAACTTTTGGTAAACCAGTTTCA
TCAAGCTCCGGAGTTAGTATACTGTCTTCATTCATATCAA
CTTTTGAGAAATATGAATCTTTTTAAATTGTTTGATTCGA
GAAGCATAATTGTCTTTTCCCAAAGTTTTAGTGATGAATT
CGAAGTATTCCTTTCTTGGGAATGGAGATTCTTTCGAGGA
AAACTCGTATGCCACACCTAGTAACATTGTTACAAGGCAT
TTGATAGTAACGTCTTCATCTTGAATTTGGTAAGAGAAGG
AAAGCAAGGATTTAATCACGGATTTATCCGAAAGAAAATC
GTTCGTGGCCTTAAAGTCGCCAAAGAGCCAATATATTAGG
AACGTTAAGTAGGAAATAGGAATTCTTATGTCAGCAGCAG
TAAGGGAAGTAGTTAGCAATTCACTTATTGTTTGAATTGC
CTTTAAGGGTTCTTCGTCTTCGAGATCGTTACCGGTGGTA
ACATTTCTTGTTATTTCACGTAGTTCTTCGCTATATTTGT
GATCCTGTTGGAAAAAAACATAAAAATATCAGTTGTGAAG
AATAATTTAAAGGGTTCAGATTCAATTCTGCGTCATAATT
TAACAGGACTTCGAATAGATTTGCCTTGAAAGAACCTTCA
TATTCAGTGCCATCCTTCCCGTCGGTATCTTTATCTGAAT
CACTTTCTTTATCAGATTTGTTAGAACCACCATTTTCTTT
AGCATTGTCGCCGACATTATTTGTTGAATTATTACACAAT
TGGACTTGTTTTAGTAAAAATCTCTTTGAAGATCAAAATT
ATCCATGAAATAAGCCTTTAATAGTCTAGAACACGCAACT
CTTGTATCAAACGTGTGAACGGAGTTGGCATAGAGCATCC
AATTTATCAAGATGCTGACTACAGGAATTAATTTAATTGG
ACCACCGTTTGCAGTAGAGTTTACAGGTAATGAAGGATCG
AAATATGGAACATCGATCTTACTAAACTCTAGCTGTGCAT
GTTCATTACTTCTAACCATGTTTGCGGCAGTCAAAAGAGC
AACCGGTCTAACTTTTTGGGATATTATGAAAGAATGCAAG
TCGCAACACAACCATTAATACGCTTGAGTCAAGCAACGCA
TTTTGATGCTTAGTGGTGACAGTATTTCCTGGCTCTACTG
TTAGGCTGACGATATCTAAAGCTGTATTGATATTAACTAT
CCTTTGATCATTCCAAAAAAAAACTTCATCTTGAGATATT
GGTTCACTCAAAAGGTGTGCCAGTTTTGGCAAGTTTCCTG
TCTCAAGGAATAAAGTTTGATTAGAAGTGTTATACTTCAG
GATGTTATTGATCAACGATAAACAATCATTGACGACGAGA
GAGCCTCTTAACCCACCTTCTTCTTCGATGATGGAAAGAG
CCTTTCAAAAATGTTTTCAAAAGCAACCAATTTTTGAACG
TGAGGTGAATCGTTCACTACTGCCATTAATAATAAAATAG
CTTCATCCCTGATGGGCTCATGCATGTCATCTAGGAGTGA
GACCATTGTGGATATGCTCGTTGGAAGTGAAATCAAAGCA
CTTCTCGCCTTCAACGGCCTCGTGGCCATCACTGCCTCTA
GTAATTGAATTGTGTACAATCTAATATGGAAATTATCGAT
TTCCCAAAATTCAACAAGTAGGTGAATTAAATCTTCAGAC
TGCGTCAAAGCATCAGCAATCCATAACGAGAACTGATCTA
CTTGTTCCTTTTCTTGCTTCATCACCAATGGTGAGGGATA
CTTGCCATTCTGCAACCGCGATTGTTGAGAAATCCAACCT
CTAGTTAAGTCGTCATGGCCATCGCCTCTGATGAAAAGAA
TCAAAATTGTTTCTAATATAGCCTTTACCGAATCTTCATC
CATATAATCACGTTTCAAAGTATTGAGCAACGGTTTTAGC
CCGGATGCAATCACTGATTCTCTATACTGCCGGCTAAATG
CCTTTAATCCCAGCACAGCGGATCTCCTATCGCTAATCAA
AGTGGAGTTCTCAACTCGATCGCACAACGTCGGAATGGTT
TCATCCACAGATTGAATTTTTGGTTGCTGTATCAGTCCTT
GAATGATGTCCATTCTTGATAGGAGGGTTGTTATAGATAT
TAATCACTCGAAGTCGTGAACAAGAATTGTCTTCTCTCCA
GTATTCAGTCTCTGTGATGTCTAAACCCTGTTAATGTGCA
AGGTCTATTTTTTCGTAAGAACCACGCGCTTTAGGCTTTA
TTTCTGGTAATAATAGCAAGAAATAAGAACAGACAGTTGC
AAATCTAAACGACTGTCCAAACGAAAGTATCAAGTTCGCT
AAATTTACTTCGAAGACAGAAGCCAGTAAATTTTGTTTTC
TTCATGGAAATAGTTTCCAAAAGTTCTTAGTAATTACCAT
ATGTTCTTGTATGTGGCGCTGCGAAAGAAAGGTTAGCCGA
CCGGCATCACCCATAATTGTATAATATAGCAATGAAGCAA
CTTGTTGAAGTTTTCTTTAAAGTACTATAGTATTGAATAA
TATCATGTTCACTTGATAAAATTGGGTATTTTATTGACCA
TTATATCGCGTTGGACACTAATGTCTTTCAAGTTGGTGTC
ACGTCACGTGCTTTTCAATGTACTGGGGCAAATTGATTAG
AGGAAGCCACAGTTTGGCAAGGGCAGATATGATAGGAAGC
AGTAACGGCAAGGAAGGATAAGAACATCATTGAGGGAGTC
TGTGGCAGTTTAGCACATGCTTTGGACCATTAAAGGGTTA
CGTAGAGGAGAAGAGCATATTTCAGGATAAACAGACAAAA
TAATGACGATACAAGCGAAGCCCAGTTCGAGCATATCGTA
TGATTCGACTACATACGGCACAGCACCGGGCTTGGATATA
AAAGAGTTCCAAATCATCGAAGATTGGAATGGAAGACCTG
CCAGCGCTTGGTCGGTGCAGAGGATTGGGCTTCTACAGTC
CAAGATCGAAAGGTACACGTACAATATTTACCACAATAAT
AAATATGGGAAGCACAACTTATCTAAGCTGATACCAGGGC
ATGCTCTCATTCAGTTCGCTAATGAAACATTCGGGTATGA
TGGTTGGCGAATGGATGTTATAGATGTTGAGGCCCGGGAG
TGCCAGCCCTTCACCGCAGTAAATAATGGAGAAAACACCA
ACACTAGTGAGGTCAAGTATACAGTTGTGGCAGAAGCCCA
AGTAAAGGTTACCTTAAAGGATGGCACCAACACACAGTGT
GGTGGGCTAGGTAGAATTACTTTGTCCTCGAGAGGTGAAT
GTTATAACAGGTCGAAAAAAGAGGCTGTAGGCGATGCGTT
AAAGAAGGCGTTATTGAGCTTTGAAAAATCATACTCGATT
ATGAGACTAAGATTACAAATAATTACTATGTCGATGGCTT
GTATGGCTCAAAAAAAATTAAAAATGAAGCTAACACCAAT
TACAACTTATTGTCAGCGACTAATAGCAAGCCGACTTTTA
TCAAATTGGAGGATGCTAAAGGCACGCATATCAAATAAAA
AAAAAAAAGAAAGAAAAAGGGCACAAGTAGCAAATTTATT
TTGCTTGATAAAAGTCATAATTTTCACATAATGCATTAAT
ACCTCTACAAAATAAGTGGCATTTGTATTTGATGCGAACG
GAACAGGTATCGACTTACCTTTATCAACAGTATCGTTGAT
ACTATTTTATTAGCATTATATTATACAAATAGATCTCACG
TACTTATATATATATATATATATATATATATACGTGTATA
TTTTTATCACTTTACATACCATTCCAAGGTAACGAAGGCA
TGGGCCACATACGTTTGTACAAGGACATAGCAACAACATC
CTGCGCAGATAATTTACCATCAAATGTAGCCTTGAAATAA
CCATGCGTACCCAAACTTTCTTTAATGAAACCTGACCTAC
CTGATTTGGTGAACAGTGGGATAGACTTGAACCATTCCAC
ATCTTCTGGTCTGAAAAACATGTAACGTACAGTAACCACA
GTTTTGTGGAATCTGAATGGATGACCGGTCAAAATGGCTC
TCTTTGCTAATATTCTTGAATGGTCTGCATTCAGGAATGT
ACCGTGACCAATCAATTCAATATTTTTGGCATCTGTTGGT
GATGGCTTGAAAAAATTGCAGGTGACTGGGTGAAATCTAC
GGGAGCAATACATGTGGCAACTGATACTGTATCTGGATGC
AGAAACCTTTCATACTTGTGAACATTATTAGGACTGTTAG
AGCCTTGAGAAAATAGAGGTTGAATAGTGTATCTTCTAAC
ACCGTATTGTACTACGATAGGCTCCTGAGAAGGCACAGGT
TTGTCATATTGTTCCCATCTTTGTAGAGAGAAGTTGACTA
CCGCATTTTTGTGTTCATGAAGTAGTAATCCGTAGACAGC
AAATAATAGTTGTTTAGGATCTTGAATCTTTTCAAGCAGA
AACTTAGGAAACCTGATGAACATCCTAATACGATCACCTG
CAATGGCCTGTGCTTCATTCTTGGTTTCCTTTATGATTCT
GTTTTTAGTGTTTTTGTAATTGCCAATCCTTAATAGACGT
TTCCATTCCGCTGGTGATGATGGGTCCTTTTCATCAACTT
GCCAATCACAGTTGTATAAGTTTTTCAAACCTCTATACCT
TTTCAAACGTTCGATGGCAGATTCACTGGGCTCTAGTTCG
ATCTCATCGGGGAACTCTCTGTCCTCCTTTTCCATATCTC
TAAATTCCCTCAGTTGACGTTCTTCTTCTTCGGGTGAAAG
CTCTTCAAATCCTTCATTATCCTCTATGTCATATTCTTCG
TCGCCTGCTACCTCTTCATTGTCTTGCTCCACCATCATTT
CATCATCAATTTCCATCATTGTCTCATCCTTTCCATTGGT
CTGTTCTGCCTCTTCTTCCTCATTTGCGTCAATGACGTCA
TCCAAGTACCACTTCGCTTGATAGTCAGAAGTTCCCTTAG
GAACTGCCGCCTTTTTGATGTTTGTTCCTCCCTGGCAAGA
AGCCATGGTCGTCGTATCTCGCGGTTGTCAAACCGTCGTA
CTCAAAATCCTCGTCATAATCTGACCAATCTTCCGTGCCT
TCTGGGGCATATTCGTCCAAAGTATCTCTATTCATATTAC
TTTCGAAAACTGTTTGTAAATCCAGCTCTAAGCTCAGACT
ATCTGTAGCTTTTTCCTTTATTATTTTCCTTTTCTGCGAA
GATTCACTGATTTTTTCTATCTTATTCAGTTGGAAGTCAC
CAAAATCAGGAATATGGACCAGTCTATTGGCGTTGAAGCC
AATACCACGGACGGTCCCCTCAATTACCAGGTCACCAGAA
TCGGGAGAGGTTTCAACGAAATCAACAAAGTCAGCGACTA
CGTAACCTCTATTGTCTCTCCAATTGATTGATCTTGGTAG
CCTCTGGCACAATGTTCTCAAGACGTTTAAAGCGTCTGAG
TTTTTTCCAAATTATAAACACGTTCTTCACTTGGGAAAAG
TGCTTGAAATAACTTTCTAAGGATTGCTTGACATCCAATT
GGAATTTCTCCTTTTCATGGACTGCTGAGAGGTTGCTTAT
GACACCGATATATGAAGCAATACCTTGTAGTTCTAACGCA
CGGATGATCTGCTCACCAAATTCTTCATCGACTTCTTGGA
CACCACTGAGCCCAAACACAACAAAGTCTGCTACTTTAGC
GCAATCTAAAATGTTCAAAAATTGGTCATGTCTGGAATTA
TGATTTTAAGATTGCTTTTAAACTTCTTTATATGAACATT
AAATATACGTTTTGAGTCTACTTCCTGCACCATGATTCCT
TCATCATCTGCACACTTTAATAGCTTGTAAAGAATGTCCA
ATGGGTCTAAATCATTCACTAACGGAACAATAGTAATGAT
TTTGGCAGCGCCATTTTTCCTTCGAATAATTTCCTGTTTT
CAATGGAATCCAAGATCCTTTGGGCCCTTAATTGTTTTGC
CTTGTTTTTACGTTGCAATTTTGAAACTTGTTTGTCTGGT
TTGCCAGTGCCCACGGGTTCTTTTTCCACTTTCCCTTGTA
TAATCTTTTCAAAGCACCTTTAGAAGCATGTTTGGATTTG
TAAGATTTGTGTCCGTTTTTAATGATGACCTGTGTGAATG
ACCTGCCATTCTGATGCCTGCGTAAAACTACCGCTCTTCA
ACTAACAAATAAATTTCTGCGATTAATATCACAACTCATA
TCAACTTCTAACTCACACATTTTTTTACTGGTGATGAGAT
GAGCAGAACTGAAAATTTTTCTTAGCTGTAATTGAATATC
GAGTCTACTTTTCCATCCGTACATTTTAACACCCAGTCCT
AAGTAGGCCTATTTATTTCACTTGGGGGGAACATCTGGGT
ACTCTTTATAAAGATCTTCTCGCGTTGTACGAACAGCGCG
GTGGAAAATGTTACATTTTGCCTGGGAAAGCGTCAAGTCT
TAAAGGTATAACCGTCAGTACAAGAAGTGGTTATTAGGTA
TTGGGATTAGTAGTTTGAGAAATTCTTTGAAAGAAACTAT
AGCTAAATGTATGTGGAAACGCGGATTGAAGAGACAAGGG
ACGTGTATGCAGAATGAAGGAACAGCAGGAAAGTATCTGC
GCTGATTTGGATTTGTAACTAAAATTTACAACTAAAAGAA
TTGAAAATTCGAGGAAAATATCTGTGGCTAGCAGTAGGGG
GGAGCCTTTCTGGTGGCCCCATGGTGGAATAAGACGATGT
GTTTATTGAATGTAGCAACAAGCATCAAACATCAACAAAG
CTTCAAATTATGTCAAATACAATGAGCCATAGCATAAGCT
TATATTTATTTCCTTTTAACTTCGATAGTCGAAAAATTCT
ATTGTACACGTCCATGGAACTCCTGGAAAACATAAAAACT
GCAAAAATTATAATACTAACATTTTTCTATTCAATTTTGA
AAACTTATTGGTTATAGAATATATACAAAATGGCTCACGA
AAACGTTTGGTTCTCCCACCCAAGAAGATTCGGTAAAGGT
TCCCGTCAATGTCGTGTCTGCTCCTCCCACACTGGTTTGG
TCAGAAAGTACGACTTAAACATCTGTCGTCAATGTTTCAG
AGAAAAGGCTAACGACATTGGTTTCCACAAGTACAGATAA
GTCAAGAGCGATTGTAACATCGTAATCATTAACCTTTTTG
AGTTACTTTGATTACTTCTTTCCTTTTCTTTCCACTTCTT
TTGTATAAGTTATCATAATTATTTTTGGTATTACTATATT
ATGTTTATCATTAAATATTGGCGATATAATAAAAATTCTA
GTCACAAGTACTGTTGGCTTAATAAGTTTGCCAACTAATG
TTTAGTGATGATGATGAAATAGTACTGCCCTGTTTATTGC
CATTTTCTATGCAAAATGTACAATAATCATTTAGAACGAG
TAGTTCTCTTATTCAGAAAATTTTTCATCTCATCTCATCT
CATCTCATCTCATCTCATCCATTTATCTACCATTGTTTAA
AGGTCTATGTATTGTAAAATTAAATCTTCGTAGCAACGCC
CCCATTATTCTTACTGGATTCCAAGTACTTTCGATCAGAT
TTTCGAGTTTGTACAAGGACGCAGAAATCGACTTTTAGGG
CAGAAAAGAATGGGCAGATCAAAGAAAAGATCAAGAGCAT
CTTCGTCTCGATTAAATCCACTACGCAAAGCTGGGTCAAA
TGACAATAATAAAGATACCAACGTCGTTAATAAAAACTCC
AGCCGCTATTGCAGAATTTGTCAAGTGTGGTGCCTAATGA
TAGAAGTATTGCTTTGAGTTCCATCAGTGTTCTTTGTGAG
GATGCACATATGAGACAACTTTACTGAAAGAGAAATTAGT
TCCTATCATTTTGAATAAATTGCTGAACGATTCTAATTCG
GACATAGTTGTGGAGTCGTTCGGCTTATTAAGGAACTTGT
CTTTGGAAGAAGGTTATGATGTGTCAATCTACCTTTGGAG
ATCTGATATATGGACAAGTATAACAAGTAATTTTGGCAGG
ATTGTTGAATCGTTATCCGCTTTGCAAGCAGCAGAACAGC
AACCGCAGCTAAAACCTGCAGGAAAATCCAAAATAGAATC
TAAAAGGTTGTTATTCGATTTTGCCGATAACTTACTGTCG
TTAGTGGTGGCTCTGTCTAATGGATCCGACGATATTCTTA
ATGAGATATTAACGGAAAGTAAAATAAATGAAATTTTTCA
GGTCATTTCACAGCTATTAAAATATGGTGTCGAGAAACTG
CCAATTAATCTGTTCAATACCACTCTTGATCTCATTTATG
ATTTGAGTTCCGAATCATTTGAATTTATTGATCATGTTTC
CAACAATGAACTTCTATCACAGTTCTTAAATGGGCTATCT
CCGGCTTTACATCCACAAGCTAATGAATTAACAAAAGTTC
TAATTGAAGGTATCCATTGCCAATTCCTTGACATGAAAAT
AACTTATGATCAATGTAACAAAATGATCCACTCTGTATGT
CATTCCATTAATAACATTGATCCAGTACAGTTAGTTAATG
ACATTAATAACCCTGTAGAAATTGGACCTGCTACTAGTAA
AGATGAAAGCAGTAAGGTTATAACTAAGATCAAGGATTAC
AATGCGAAACGTAACGAATCCATGATAAAATTGCAAAGCA
TTGAAATAGCAATTGATCTTATCACCGCAATCATTGAGAT
AGTTGCATCCAAATATGAATCACCAGAATCACAGGAAGTA
GCAATTCCAGAGGAGCTAATCAATACCTTAACAAATTTCT
TACCTCACGTTTTCATGATTTTGAAAGATACCTTCACCTC
GCGAATATTGATCGGATGGAACAATCTGATCTGGCTCTTT
GTGTCTCTATCTCTAACAGAGCTCTCTGGAGAGTTGTTAA
CCACCTTATGGAGTTATGTTACACAGTTGGACAGCCAAGA
TGATTTGAGTATTAAAATAGGAAGAATGGGCTGTATTTGG
GCGCTTCTGAAACTCATCTTTCCTGATGGAGCGTTTGAAA
GTGAGAATCGAGCATTGATCAATGTCCAAATGCTGAACAA
TTCAGGATTCGCTAGGGGAATTATTGAAGAGTTCCAAAAT
AATAATGACCTTGAGTTACAACAAAAATGTATTAATGTAC
TAAGCACATATGCTATGATTCAGGGACAAATTGATGCAAA
TAAGGAGATTGGGCAGTTCTTCATACAAACTTTAACACAG
TTGAATGTTCGCCCTGAAATTTTGATAGAAATGACAAATT
CGCTTTTCCAAATTTACGGGGATGCCTCTTACGACTATAA
TGAACCAATATTTGTAAGGGGTGGATTTTTATCTATTCTA
AAAGACCAAGTTGTACCAAATTTGAGGCAGCAATTCAAAA
TGGTTGATAAAAACAAAAATCCCGAACTAAAAGAAAGATG
CCATGATTGCTTTACTACGTTGGATAGTTTCATTCACTAC
AAAATGAATGAAAATTCTACTAACCAATAGATTTATTAAA
GTGTATATAGTTGCCATACTTATAGAAAATGGTACAAAAA
TATCTTTCTATTTACTTAGCATAAGAAACAAAGAGCAAAA
ATTATTTTTGAGAATTTGTAAATAATGTTATTTTGCTCTA
TTTTTGTTACACAACGACATTAGTTAAATAAAGTACAAAA
GGAGGAAGAATGGGAAAGATGGATTCCCTCTATTTAGAGT
ACTGTTTAGCTTGAAGCAAAACTTTCTTGTCATATTCCGC
CTTATTTCTTGAAAATGATCTCCATGCAGGCTCTTGAGCA
GGGGAATTTGGATTTGGAGAGTCTAAAAGATCCTGAACCC
CAAGAACAATTTGTTTTAACGTGATGGCGGGTCTCCAATC
TTGATCTTCATTTAAAATACTTAAACATATTGTGCCACTT
GGATACACGTTTGGATGATAAAATCCGGCTGGAAATTTAA
CCTTTGGAGGTTTTGAAGGATATTCATTTGGATATTCGAC
TGTAATTGGGTACACACCACCCGCCCAGTTTGTACCTTCT
TTGCCTGGGATACCAGCTTCCCATTTCTGTAAATCCATGG
ACCCATCAGCTTTCTTAACTGGTTTGGCATAAAATCCAAA
TGGATGATCCTTTCTCCATTTTTTCTGTTATTCAAGTAAA
ACAAGTTAAGTTCATCGATTTGTTAGTATACCGCTGGATG
AAATTGTGTATGCCTACAGAATGTAAGCATAAAAGGAGGA
AAACTACTACTTACCTTTCTTCCTGAAGACGCTGTAGACA
CAAACTACTCATATTGCTTCCAAAAATGGTGCCAGTGTGT
GCTTATCCTATGCTAAATTTCTCTTCTTTTTTTAAATGTT
TGTTATGGAGACAGGAATAATTTTTAATTTCCAGATGTTA
AACGCGGTTTCTGAGAGATATAAAGTGAAGAAAGAATTAC
AAATTGTGGGAACCGAAGTATTGACGGAAAGAAGAAATGC
CAAACATACAACACGAAGTAATGAATGAAAACGAGTACGA
TAATTTTGATGATTTGGATGACCTTTTAGATGAAGATCCC
ACTAAACTGGATGAAGCAGAGCCCGATGATGTGCAAGCGA
AGGGTTCTGTGTACAACGATAGTGAAAACAAAGAGAAGAA
TGCCGAAAGTAAGGACAGTGATGGCGTACAGGTAGCTAAT
GAATCTGAAGAGGACCCAGAATTGAAAGAAATGATGGTAG
ATTTGCAAAATGAGTTCGCAAATTTGATGAAAAATAACGG
TAACGAGAATAATGTGAAGACAGAAGATTTTAATAAACTG
ATTAGTGCTCTAGAAGAGGCAGCTAAAGTACCTCATCAAC
AGATGGAGCAAGGATGTAGTAGTTTGAAAAGTAACAGCAC
TGATAAAGGGACCGTGAATGGTAGCAATCCGGGATTTAAA
AACATTGTTTCCAATACGCTAGACAGGTTAAAGGAAAATG
GTAATAAAGTTGATACATCCCTAGCCGAAGAAACCAAGGA
ATCTCAACGCAGTGGCCAAAATAATAATATTGATGATATA
TTGTCACAATTATTAGATCAAATGGTAGCATCTGGTGGAA
AAGAAAGTGCAGAAAATCAATTTGATCTAAAAGATGGGGA
GATGGACGACGCAATAACAAAAATACTTGATCAAATGACG
TCAAAAGAAGTATTATATGAGCCTATGAAAGAAATGCGTA
GTGAGTTCGGTGTTTGGTTTCAAGAAAACGGTGAAAATGA
AGAGCATAAGGAAAAGATAGGCACCTACAAGAGGCAATTT
AATATCGTAGACGAAATTGTAAATATTTATGAATTGAAAG
ATTATGACGAGCTAAAGCATAAAGATCGTGTTACTGAACT
TTTGGACGAATTAGAACAGCTTGGTGATAGCCCTATTAGA
AGTGCGAACAGCCCCTAAAACACGGTAATGAAGAAGAAGA
ACTCATGAAAATGTTGGAAATTGATGGTAATGATCCGAAC
TTGGGGAACCTTGATAAGGAATTAACCGACGGTTGCAAAC
AACAATAAGGTATATATATTTATGATAACAGTAAAAAAAA
AAAAAAAAAGTAGTTCATTATCCTAGAGCATAACTAAGTA
TAACACTTTAAAAAATGAAAAAAAAAGTGGTAGATTGGGC
TACGTAAATTCGATTACTCGATCGACTTGATTTCTTTTGT
AGTCTTTTTCAACGGCATCCAAAAATTCTTCTGTGGTAAC
ATAAGCAGATCTTTCGTTGTTACCGCAAGCCAAAGCCAAG
TCCTTCGTCATGATACCGTCTTGCTGAACTGTGTTCAAAG
TGGCGGATTCCAAAATATTGGCAAATTTACACAAAGCAGG
AGTATTGTCCAATTCACCTCTCTTCAATAGACCTCTCGAC
CACGCGAAAATGGATGCAATGGAGTTTGTAGAAGTTTCTT
CACCCTTTGGTACTTTCTATAATGTCTTGTCACGGTACCA
TGAGCAGCTTCACTTTCGAAAGTTTTACCGTCTGGTGTAA
CTAAGATAGAAGTCATCAAACCTAAGGAGCCAAATCCTTG
AGCGACGATGTCAGATTGGACATCACCGTCATAGTTCTTT
AGCGCCATGATAAAGCCACCTTTAGATTTTATCATTTGAG
CGACCATATCATCAATTAAACGGTGTTCATAGTGGATCCC
TAGTTGTTCGAATTTGGATTTATATTGAGCTTCATAAACT
TCTTGGAAAATGTCTTTGAACCGACCGTCATATTTCTTCA
AAATAGTGTTCTTGGTTGACAAGAAAAGATTTAGCTTTTG
TCAATGGCCAGCTTGAAAGACGAATGAGCAAACCCTTCGA
TGGATTCGTCAGTATTGTACATGGCCATGGCCACACCACT
GCCCTTGTAGTCATACACTTTCAAAGTTTGTGGTTGAGCA
GTCGTAGGGTCGGATGGCTTGTAGACCAGTTCCAAAGATC
CTGGGCCTGGGATCAGTGTGTCCGTAGCTTTATATTGATC
ACCGTGGGCGTGTCTTCCAATAATGATTGGTTTTTCCCAA
CGTGGGACCAGTCTAGGAATTCTAGGAATCACAATGGGCT
CTCTGAACACTGTACCGCCGAGAATGTTTCTGATGGTACC
ATTAGGAGATTTCCACATCTTGTGCAGGTTGAATTCCTTC
ACACGAGCTTCATCAGGAGTGATGGTGGCACATTTGATAC
CAACACCATACTTCTTGATCGCCTCAGCAGCATCCTGAGT
AATCTTGTCGGAGGTGGCGTCACGAGATTCGACAGATAAG
TCGTAGTACTTCAAATCTACGTCCAAGTAGGGTAGAATCA
ATTTCTTCTTGATCTTATCCCAAATGATACGGGTCATTTC
ATCACCGTCCAACTCGACAACGGGTTGTTTGACCTTAATC
TTACTGAAAGCAGCAAGGCGAGAGGTGGAAAATAATCTTC
TAGATAACATACTCATGCTGGGCGATCTTCCTTGTGCGTC
TGTTGTCTCACAATTGCTTGAAGGAAGATTTCATAAGATC
ATATGAGTCCCTCTTTATATGGGCAAGTGGAATTATGTGA
GTCAAAATCCGCGCGTGACCCGTAAAGCGTTATCAGAAGG
TGCAAACGGTGCTATTTAGCTCATAAAAGGAATGATTCAA
GCTCTTTTGGATTGTAAGACACCTTTATTTAGTCCAAGAT
CATTGCAGACCCTTGTTATGGTCTTTAGCAGAGTCCTCCT
CTATATCTCTTCATTTACTGCAACCTGATTGGCCCGCTAC
CACGATGCCCGCTTTGTTCCTGTGGTATTAAAAGAATCGA
TGAAAGAGACTCTTATCTTCAGGGAAAATTAGGACCGAGA
ATTAGAGCAAGCAAGATATTTGCAAACTACTAACTACAAG
CGACTTACACAGACATGACTATTGCTCCAATTACTGGTAC
GATCAAGAGAAGAGTCATCATGGACATCGTCCTCGGGTTC
TCCCTCGGGGGTGTCATGGCCTCTTACTGGTGGTGGGGAT
TCCACATGGATAAGATTAACAAGAGAGAGAAGTTCTACGC
AGAGCTAGCTGAGAGGAAAAAGCAAGAGAACTGACCGAAC
CTGACCACTATTGTTTTTCGCATTATATTCTTATTCCTAT
TTATTTATCTTTTATTTTTTTCTGTGCTGGCCTCGATTGA
TTACTTTTGCAAGAGTTTGTAGGGAAGGAAAACAGACAAG
TCATTCTTTTCTTTCTTTTGACCTTTATCATAATTTTCTA
TTTGTATAATTTGAAAAATAGTTTTACATATTTATGTAGT
GTCAAACTAAAATAAAAACAAACTTAAAAAAGAGTTATAG
AAAATGTATGTGGAGAATAAGACAGGCAGACCTTGAGTGA
ACTAGGAATAGTACAATATTACCTTTAGGAGGTGCCACGT
ACTACCCCTTTGCTTCTATTCTTCTATGGTTTCTTTATAG
CAGGATAAAAGAATAAATCAGATAATGAATCTCGACATGT
TGAGGACAAAAGTGTTTGCAACTACTGTTGCTCGAATATC
TGGGATTCGCAGGTATATTCCCATCAGAACTATAAACACG
GTGACGAAAAAGAATATTAGTAAGATAGAAAAACTGTGTG
AAGTCCTTGAAGTTAATCCTGACGGATATAAAGGAAAGGA
ACGCATACCGACTAAAGAACTAACTAAACTGCTATATACC
ACAAGCAGGAATATGTTGGTACGAGTACCAATGACTGGAG
ACTTGAGCACAGGAAATACATTTGAAACAAGAAACGAAAC
TTTACAAAAATTGGGTGAACAGCTCATTCACTTGGAAATT
AATAAGATGCTTACAATAACATTTACGAATTTCAATCAGT
TTAATATAATGAACAAAAACTTCAATTACATTCATAACTT
AGATCGAGCTCGAGTAGTGAACATGGACTCGATAAGCTGG
CTTATCAAGAATTCGTTGAAAATTAACCAATTAGCTCATT
TGCGAATACCTGCCAATTTGCCGAAGGAAATGGGATTAAC
TTCCAGCTCTAATGATTTTCAGAACTTGAACGATTGGAAA
GTGATCTTATCCTTTATTGGTTACCTGAAATTACTCGAAA
TTAAAAACGATAACAAAAATTCATTGAATCAATTATAAAA
ACTATATGCATACCTCTAATTAATTACCATTTGCGTAAAT
CATAGTACAAAAGAAACGATGCCTTTTGTCCGTTATCCCT
TTGTTTTATTTACAATAAGTACGTAAAAACAATTATTTCT
TATTTTTGTTTATAATGTTACAAATCTTTTTATCCCCATT
CTTCCCAATTTTTTTTCTTTTCTTTTTTCCTTAATTAGGG
CATGAAGCCCATTTCGATTGTTAATCACTGTCACTGTCGC
TACTATCACTACTGTCTTCTTCAGAATCGGAATAATTATT
ATTATTTATGATTTCATCCTTTTCCAAAAATTTCAAGGTT
TTCTTTTTCTTGTTAGTTGGCGCAGTCGAGTAGTTGCCAC
TTAGTTTTCTTTTGCTATTGTTGTTATTTTTTTCTCAAAA
TATCTCTCATAAATTCTTGCAATAGTCGCTTCATCTAAAA
TATCCAAATCAATTTCAATTTCATCTTCATTGGAAGTTAG
TATTTCATCTGCGGGTAATGAATTTTTAATGATACGAATC
ATCCCATTCATTTCTAAATCACTTAATTCATTGATTTTAT
CAGTAATAGATTTCTTTAAATCGTCAACTGAATGCTTCAT
TGCCTTCCTACGCAAAAGCGTTTTACCTAGATGCTTCCTC
TTCCTTTCCTTCGATAATTTACTTAACTCTTGTCTTTTCA
ATTGTTGCAATTCAACCTCCATTTTCTTCAGTTTTTGTTC
CAAATATTGAATAGCCGGATTAGTTATATCGTTTTCATTT
ATGTCTTCATCATCATATTCATCATCAGATGAATATGAAG
AAGAATAGTTATCCTCTTCAAGATCTGAATCCGTTTCAAT
TTCATTCAAAATATCCTGGTTCTCTAACCAATGAAAATTG
AAAAGCTCTTTTAGTTTTTGCCCATTGAATGGACTTCATT
GCCTTCTGGATTGAATTGGAAACAATTATAAAAGACAAGG
TTGAGGTCGTCGACAAATTGATCAATTGTTTTGTACTTCC
AGTTCATTAAATTATTTGATATTGTACCCAAATCCATAGG
ATTCTTCACGACATCAAAGTAATTTGGTAGATTCAAAGCA
ATCGGATCAACAGGTTGTAAAAGGGAAAATTTATATCCGA
ATTTTTTTACTCATCAAAACCTTTAGTATTTTCAGACAAG
TCCTGAATTTTTTTGTAAAGTCTTTGATTTTGGTTTGGAG
TTTTCATATATATCAAACAAATCTTTTGATTTGGGTGGAT
GAATTGTTCTTTGGGTCTACCACCACTGACGCCTTCTCTA
TTTCCGCTTTCCCCAATATTGTCATTGGTGGTACTAACTG
AACGTCTAATGACAAGTGGGGAATCCATATCCTCATTTTT
TTTCCGGTTTCTGCTTGTTTTCTTCAAGGCAGAAGCGGGT
AAAACTCTTGGTGGCATTGCAGATAACTTTTTCAAAATAC
TTTTGAATCCTTTTAGCCATCGAAGAGATTGAAGATTCTG
GACCATTAAAGTTTAAACAATTATCCACCATTGTTTTGAA
GTCCGATGTGACTTGCTCTACTGAATGATACACGTTGCCC
TGCAATTTTGTTTCAATTAAAGACAAATCCATTGGGGTTT
GAACGTAGTTGAAATAATGCGGGATGTTCAAAGCAATAGG
ATCAACCGGCTTCAGAAACGGTCTAGCATCTTTTAATCGT
TTGGTCGCCTTAATGGAGCTTAAAAGGTATTTACTTTGGT
GTGGTGGTAGTTCCTCCGCTTCCATTTCAGCTTCCAACGC
CGGCTCTGTTTCCCGTTCTAGGCCCAAAGGGTGCTCGGGA
AAACTTTCCGGAGTGGATGCATTACTAATGGAAATGGGAG
ACAAAGTTTGGTGGGCGTGGGATGAAGAATTCAGGTTAGT
GATACCGCTGCTCGCAAGTTTGTAATTTTCCTCGTGTCCA
TAGTGGAAGATATCCCTGAAGTGGGGTCCATCGTCGATAC
TTACCGCGCTGACATTACCGCTATCGTCACCGACGCCGAC
ATTGATATTGTTTTGTTACTACTACTCTCGCTGCTGCTGT
TGCTGCTCCTGCTATTTGCAGTAGCACTCTGTGGTGCTGC
CAGTAAAGCAGAATGTGCGTGTCTTGTATCCATGTTAGTA
CGAGACATAGCCGCCGAGGTTTATTTCGCTCAATCTGTTT
GTTTCAGTTTTTCCGCGTTCTCTCTTTTCGCTCTTTTCTG
GCTACCGCGCCCGCCTTATATATAAAATCTCTTCCGAATA
ACAAAGTGGCCGAAACAAGCGCCAACGTCGACCATTTTGC
CACCGTGTCACTGTGCACGAGCAACGAAAAACTGGCGTTG
GTTGCGCCTCACGAATTGCTTGAGCCTCTTCCCAATATCA
TCGCGCATTTATTTGAGTCATTCTCTGCCGCTTTATTATT
AAAAGTCTGTGTGCTATCAAAATGCTCTTGCTCCTGTTCA
CCCTCTATGCGTAAACACTTGCGCGTTTCTCCCTTTCTCT
TTTTAGCGTTGTTGACGTTGCACTCTTTTTCGCCTCTTTC
TTTTTTTTAGCTAGAGGGTCACCCTGCCTGCTTCACTCCA
TTAAGGGGAAGAAGAGTGGAAAAGTGCCGTATATAACAAT
GGTATATAGCAAATCCCGATTTAGTAGGAAGATAGAATAG
TGAGCTCTTCCAAGGTAACCACGTCACATTATACTCATAA
CCATAGAATTCACAGAATTGAATCATGTCATTATATTACA
CCTTGGTTTTTGCCATTCTAGTGGTGGAGATTTTCATGTT
CTCCATTCTAGCCCTACCAATCCCTTCTAGATACCGTAGG
CCTCTCACCTTACTGTTATTAAAGCCGTTCAAATCCTCCA
CAGTGCAAGTTGCGATCAAGTGTGTACTTGGGTTCATTCT
TTTGCTTTTCATCGATTGTATCAACAGAGTGTACAGCATC
GACAAAGAGCTGCAGTTAAGTAGCGCCTCTCAAAATAATG
GCGCTATAATCGCTCAAGATAGAATTGAGGTTCTTTCTAG
GAAATTCTTTGCCCAAAGGAATATGTATTTGACAGGTATA
ACTTTGTTTTGACCTTTGTCGTCGTTAGGACTTTTGGGCT
AGTCATAGAACTTTTAACCATGAAAGACATATACAGAGCA
TCGCCTCCAGTAGCCTCCAGCGATGTCAAGAAGAACGACT
CTGTTACTGCCGAAGCTGCTGCTCAATCCGGCGCTTCCAA
GGATGACCACGGCGATGAGAAAAATTTTGAACTATTGAAG
AAAATTCAGGACATCGATGACGAAATTGCACGTTTAAAGG
AGAAGTCGGAATCGTTGCAAGAAGAAATAAATTAGTTTGA
CGTTTTATTCCTTTTCTTCTGCACAGAAGTGTGTATATAT
ATATTTATATATAGTCGATGTGCAAAAGCCTACATTATTT
TTCTTTTGATTTTTATTTTTTGTTCAAGTAGGTTCATGCC
GACAGTAAATCCTTATGCCCTACCTAAATATAAACACCCA
AATATATATATATATATATATATATATAAATAATAAAAAC
GGAAAGGAAATAGAATAATAATAATAATACTACACGTTTA
CGTATGTAACTCATTCTATTATTCAGACTTTGATATTAAT
AGAATTATTACTACTAGGTTTCCTCACTTCAAAATCTATA
AATATACCGTCATGCTCTAATCGATTGGAAAACTCAAAAT
ATTCTCTTACTGTAGCATTGAACGTCTCAATTAAAACACA
GATTTTTGTATCCTTGTTCTCAACTTCATATCTTGGATCT
GCTTCCAAATTGTCACCTCCCGCCCCCCAGTAACTTTCAA
ATCTTCCACATTCTGATTACCAATTTTGGCTACATCTTGC
TCATCTTCCATACATTTGCCAAAATATTAAAATCAGGCAC
CGGTATCTCAAAATCTAGACCATTACCGCATAAGGTAGCT
AAGTTTCTCGTCTCACTTTCGTTCTTAGCAACACTCGCAA
CCAAATCTTTCGGGACGGGTAAAGGCTTCATGTACTTACT
GCCTCCGTGGATTGTCCCCCATTTCATGTTCGCCAAATCT
ATTTTTCGACGACTCTTCTATTGGTTTGAATAAATACCAG
TTTGAATATTGTAGCAATACTATTGTGTTCCTTGATTTCA
TTAGAAAATCTCAACTCTGGTGGACCTATCAATATATTCT
CCCTCCTATTGAGCTTGATACTTGAATTATATGATACCAT
TGATCCTGAATTGTTACCATGCTTAAAAATTTTTCAATAT
TACTAGATGACTGCTTCGGCAAAATTTCTGCAAAATCAGC
CACATCTTCATCATATTCAAAATCGTTGCCTAATTCATTT
GCCTGTTCCTTCTTCTTCTGTGAATCTTCAGAAGTACTTG
AAAATTTTGAAAGCCAAGTGTTCAGTGTTGCCGATAAAGA
ACTATTACCTTCCTTTCTCTTATTTTTATGCGAGCCACTA
TCTTCTGAGTCTTCATCATTATCTTCGTTTTCCTGACCTC
CTTCGTAGCCATCCATAATTTTGTGATTTTTTGGGATTTA
GTCGGGTCTTCTTTTCTGCAAGAAGAAAGGCAGCTTTACT
TGTCATTTCGTCCAAAATATCATAAGCGTATTTACCATTT
TCAAGATAACGTTAGGTCTTGTATTTGCCACTGAGCTGAC
AGAGGGAAATCTTTCTGTAGTTAAATTTTATCATGATTAA
TCTTATAAACTAAGTGGTCCTCTGTATTTGGTTTTTGGAA
TCATCATCAAACGTGAGTTACCATTAAAACGAGAGCATTC
TTTCTATGCGCCACTATATCATTTGAATCGTGTTTTGCAT
CTCAAATAACTCCTCCTTGTTTACCAGTAGCTCTTCATAT
AGTTGTTTAATTCTATCATGTGGCAAGAATCGTAATGAAG
AAGAATTTTGAACACTTGGAATGATTTTAAAAACTAATAC
CTTCATAAATAAAATTCTAATCAAAGGAAATTCGTTTTCA
AAAATCAATGACTCCCAAAAATCACTTAACAGCACTTTTA
CTATTTCATCGCGGTCCTCAATGGTTACGTGCTTCCAAAT
ATTGAAAAGGCATAATAAAGAAACAGTCTGGCAGTTAACA
TTTTTGGTCCTTAACATACTCAAAAGCCCATTGTACCACG
ACCTCCATTGAATGAATTTCAGAGAAGGTAAACTTTCAAA
CTGGAAAATAATAAACTGGAGAACCTTATTGTAAATGACG
TTCGCTGCAATATAATCGTACGCTGAAATAGTGGAGACAT
AGTCTATCAATAGAGACTCATGTAAGGAAAGCATATTTTC
CAGGTATTCCGGATGATTTTCTTTAAGAATGCATCCTGAA
AGGCTTCTAAGACATTCCCATAATTTGATTGTCTTAAAAT
TAGAAAATACGTAATCATTAATCCTTTCAGATGTAATTAA
AGCATTGCTACTATTCAAACTCTTGAAATTTGGATGTGAC
TCTGTCACATTCTCATTTGCTATCCTTGGATTCGGCGTTT
GTTTAATAATCCGCGTGAATTTATTCAAATCTGAATTCAA
GAATCTAGTGGTTACATGCGTCAATAAAATTTCTGAGCCA
GGTATGCATGACAATGTCGATTTTTAATTCCTACATCTGA
ATCAGAGAATTTCATAAATTGAAGTATGATATACCAATAG
TGCCAATAAAATGACATAAGTACAAAATCATTTTTAATAT
AAGAAACAATGATCTTAAAAATTTAGTATCTTTATTTTCA
AAAGCTTCAGTGCGGATCATTTGTCCCTGATCGTCGGTGA
ATTTATATTGTCTCTTCTTCCATGAAAACAAAGATGTTTG
AATACTTGAAGAGATTTGAGGAGAAACTGTCAATAACAAA
ATTGTATCGAAATGAAAGTCTTCTGGTAGATAAAAAAATG
CGTAAGCATTTAACTTCCCGATGAATGCTCGCAGCAAGGA
AGAATATTTGTTAAGGTATTGCAGCTTCTTGTCGTTTATA
GAGCACTTGTCATCACTATTTGTACGTTTAAGTTTTTTGG
AGTTTTTAGAAATCAAAATCAACTTGTTTGTTATGCAATG
AATGGTCAGCAAAAGATGATGTGAGTATATTTCCATGTCT
CTGGATGAATGGAAAGGCAATATTATTAGTATGGTCATAA
TTTTGCTGAGGCACTCGAGACACACGGAAGTTAGTTCTAT
GCTCAAGCTCAATTCAAGGGCAGTATCTATTTGAAGCGAG
GTGTCAGAATTTAGAAAGTTTAAAAGTGTGACCCACCATT
GGGTCAAAACATCTCTAACCTCCAGTGTACAGTTGCTTCG
TGAAGAATCACACCATTGTCTTAGAACCGTTAGTAGTTTC
AAGCGTAAAAATTTGAGGAGGATTTGCAAAATTTTGTATT
TTGTTCTTTATTACTAGCTGACTGATTAGCATTGTTTATG
AAATTGATAAACCTGTTCAACGATTGAAATAATTGAGTTT
CATAATTGTCCATCAAGAAGCCATCTTGAGACGTAGTCTT
TAATCCACATTCATATAGTTGATTATGTATGGCAGGACCC
ATGCTTAATGAGCAATATGATCTTTAGTGCTACAACAATG
CGTATATAGCATACGAAGCACAATCGAGTTCAGAATTGTT
TCTCTACCCACGAAAGATAATATTGGGAAAATCACTGGTG
AAATTCTGAGATCGTTAATTTCAGTGGATTCAAAAGAAAG
AGCAGATCGACAATAGGCACTAAGGATGTCTTCTAACTTT
GAAATGAAGCACCAACTGATCGTACTTTGATCAAACCATC
GTTATTATATAAAAGTGACAAAAGCATTTGATCACGTGAT
TATAATCACATCCAACGAAACTTTCTTAAAGAAGGCGAAA
AAACAAAAAAGAAGAAGATTAAAAAAGTTGGATGGATGTT
GTTTGAACGGTAAACTAACAGAGAGCGCCCCAAGGTTTTT
AACAGAGATAGAAAGGGCTTTCACCGTTTTTATGCTAATC
GTGCTAGCTGATAATAATCAGATATGACGGCCGAGCCTGC
TACTAAGAAGATCAAGCTAGAATTAAGCGATCCTAGTGAA
CCGCTTACTCAATCTGATGTGATAGCGTTTCAAAAGAAGC
TTTGTTTAGATGTATAAATCGTCGAAGAGTCGACTTTGAA
GCCTTGCGAAAGCAATATGAACTTTCAAGAAGGGAGTGCA
TAGATGTTTCCCGCAAGTTGGCAAATATTATGGCGCTGAT
AGTAACTTTAGCTAGGTTTATCGAAACATTCTGCACAGAC
GCCAACGAGAAGCAACTATGTAGGAAATAGCCCAAGGCGA
TGAGACGTTGATAGTTCAGCGCAGTGATTCTTTCATGAAG
CTACTGACTAAATATGGGAAGCCAAACACGACAGATAGTA
ATACTAATAGTAATGCTTCGGATCATATTCAAGAATTAAC
AACGGAGTTAAAAACTTGCGGAAAAGTAAAGAGGAGCTCT
TTTATGAAAATTCGCAATTGACAGAGGAGATTTCTGCTTT
GAAGGAATATTATACAAATATAATTCGCAAGTATGATAGA
GATGAATCCTTTACTATAAAACGTGTTTTAAGGAAGATAA
GACTGATGCTGTAAAGGAATTACGGGAAGATGAAAAGAAT
CTAATGAAAACAATATAAAATCTGGAAATAAAGACTCCTC
TGCAATTAATGGTGATAATACATCCAAAAATCCGAGAAAG
GTGATGAACTTGTGCAGGCGGAGGATGAACGAAAAGAAGA
TGCTGAGAATGAAAAATTAGAATTGGATCTGAAATTTTCT
GATTTACGGGCAGAGATAAACTCCTTGAGTTCCACTATAA
AAGACCTTGAAAATATCAGAAGGGAAAACGAGGAAGAGCT
CATCAAAACACGTTCTGAGGTATCCAATTTAAAAAAAGCA
ACAGATAGCAGCAGCAGACCAAGACCCAGATTTCAAGTCA
TATGACCATGAGTCCCTGTTAGCAAAAATTCAACATTTGA
CTGAACAAAACGCAGAATTATCTGAGATCAATAGTTCCTT
TTATCAAAATTTCAAGTTTTAGCCAAAGAGAAAGAAATAT
ATACGAAGAAGGTCCGAGAAGAATTCCAGAAAAGTCTCGA
CTCCCTAGTAGAAATGAACAGTTCATTGGAAAAGGACGTT
GTAAGAATAAGAACGGCTCGTGATGATTTACTAAGCAAAA
TCGCCATTTTGGAAGCTGAAAAATCCAAGACTGAAGTGTT
GAGCGATTTACAACATGCAATTGATATTTTGAAGGAGCAA
TGGACAAAAATTGATCAAAGATCAAACGATACAAAATCCT
CGTCGACTCAAGATGCATTAATAAAGGAAATTCAAGACTT
AGAGAAGGGTTTTAGAGAGTTATCCGACTTAACTCATAAA
AAGTACTCTGAGATTATTAATCACGAATCTGTTATATCCA
AGCTTACCGTAGAAAAAACTAAGGCTGATCAGAAATATTT
TGCCGCGATGAGGTCCAAAGATTCAATTTTAATTGAAATC
AAAACTCTTTCTAAAAGCCTCAGTAAATCAAATGAGCTTA
TTCTACAGTTAAAGGACTCTGATAGATTGCTACAGCAAAA
ATAGGAAATTTACATAAACAACTGGATCTTTCTCAAAATA
ATGAACGCAGGTTAATTGATTCCAGTAAAACAGAGACACT
AAAAATAATTGATTTAAATAATACATCCACTAAACTGAAA
AGGTCATTAGAAAAGCTACAAGAAGAAAGTAACAAAAGCA
TTGCAGATATGACGCATCTAGAAACTAAATTAAATGATAC
AGAAATAGAATTGAAGCACTTCAAGCAGAAGGCATCTCAT
CTAGAATCCAAGTGTGAAAAACTACATGATACATTGTTCC
GTGGTAACAACAAAATAAGGGCTCGAGCGATGAAGCACTC
GTAGAAGAACTAGCAAATTTCCGTACACTTGTTTATTGTT
CCCTGTGTTCTAAAAATTGGAAAAACATGGCTATTAAAAC
CTGTGGCCATGTCTTTTGTGAGAATTGCTGTAAGGAACGA
TTGGCAGCGAGAATGAGAAAATGCCCTACATGCAACAAAG
CATTCAGTTCCAATGATTTATTGACAGTGCACTTGTAATA
CTAATTATTCTACCACTTTTCCACTGTTTGTGTTATATCC
TCCACATACATATACATATAATATATGTAAATCTAGTTTT
GTCATTGCTTTTATTTTATTTGCGTACATCCTAGCCTAAC
TTCTGAATCAAAGAGTGACGTCTACTGTCGCATGTTTCCA
AAGAAAAACTCTAATTGTACATATCATGCTGATAATTCCT
ACAAGCCCTAAAGATTCATATAATACTTTGGGCGGCCGGG
TGAGAGAACGCCCGCGACCTGAAAAATTTTCTGTGATTTT
TTATTATGACCTTAATCGCGCTTGTTCAAGATATATTTTC
ATCACAAATGTCCATACATATATATATATATATATATATA
TATATATCAACATTTGTAACATAACTCTTCTACTGCAGTC
CTTGGGGGGAACAAGGATAATAGCAGAATCATATCAACTG
GAAAGGACAAGAATAGATTTATAAACGGGTGATAAGATTA
ATGGTATAGTGAGTTCACTCTGCCGATAGTTCTTGTCATT
TCTTTAGCTTCTTGCTGCTCTATGTTTTGCTGAAAGCGAA
TGAATTATGGACTTTTAATGATGAAGATTTTAATTTTCCG
TTGGTCTATTAAGAACAGAAGTACTTCAAAACTACTTTTT
AAGACCATCCTTTTACAGTATTTTTTTCAATATTGTAAAA
CTTCTCATTTACTTTGTGTCTTTATGATCTCATCGTTCTG
GTGGACCATAATCAGACGCACGGTATACTTCGTTTCTGTT
GGAGAATATTGGGAGTCTTTTAATGTGATGAGTGGCCAAC
ATAACCTTATAGTCATAGTTACACTGATTTATCCATTTTT
ATCGCCTTCACTTATACGTAGACTTGCATCTTTTAAATAA
TTCGAAGGTAACCCTTTGTACAAGCGTAGCAGATGATATC
ATTGATAAAATTGATCTGAGTGCCCCGCTTCAATGAATAC
AGAAGTCTTGGCTTGAGTACAAGAGATTTATACAAATCGA
AAATGTTTACTTTATATTTATTAATATAAAATGAGTATTA
TTTTTATTTAATTGATTTAAGCATCTTCTTCGACAACAAC
AGTTTGTAGACCCTTGGCAGAAGCAACTAAGACAGGTTCA
ACGTAGGAGAACAATGGGTTCTTGGCGTCTTCTTCTTCGT
TTCTCTTTCTGGAAATTCTCAATCTTAATCTGTATTCAAC
ACCCTTGACACCTCTCTTCCAGATAGCTTGGTTCAATTCT
GGAGCTAGACGGACATCATCAGTACCCATGTGTAACTTGG
CGAACTTCTTAATTTCCTTGACAGCTCTTGGAGCTCTCTT
CTTGAAGGAGACACCGTGCAACTATTAAAAATAAAATGGT
AAATTTTTGTTAGTAACGATTGTTCATTTTAATATTAGTG
TAATCTTGATGAATGGTTTTGTATATTGGAGACCCAATTT
GTTCTGATTCATATTTAGTCAAACTTGGGATATGGATAAT
TGTCGACTTAAAATCTAGGATTCCACTATTTAAGATAACT
ATTTCTGTCTTCATCGCTCTTTAAGTCCAGCCGAAGTGTA
TCTTTCCCCTCTTGGATGTTATAATATTGATTATGGTCTT
CAAATTCCGTATTATAAAATATATCTTGATCAATGATCTT
TGTTGATAGGTTTCTGTGGTACAAATTCTTGATATTGTAT
TCCTTGACTATAGAAATATCTTCTTAATTAACCATTCAGA
TGACAAGCCCTTGGGCATTATATTTTTATTCTTTCACATA
CTCTTTTGTGCAAGTTAATGGTGTATTCACGAGTGACAAC
GTCTTTCAAACCGGCCATTTTTCCTTTGATTGAGTTCTGT
TTGCTTATTAATTCTTTCTTTAAAACTTGAATGAAATTAT
CACTAGTTATAAAATCTTCAATATAATTCAATACTATCTT
TCAAGCTATGAGATTCAACCCGCCTAATGCGAGCATGAGT
AAAGTCAAGCTATGTCTGCCTGCGCAGTTGGGAGAACGAA
AATGCCAGAAAGAAAAGCCGCAAACCTGAACGGAGCTTTC
CCATCCTCCGCCTGCGCAAGAATGATCCACCATCGAGAGA
AAGCCTTTCTGGGCTCTCCCACTTCCTTCCGTTGCAAAAC
TGTCGCCTAGCGTTTCAAAACTGTCCACGAAGGCAGATTG
TCCAAAAAAAAAAGCACCACAAATCATTTCTCAATTTCAG
AATACAAAGGTATGGGGGTAAAAATAAAGATTGGTGTACG
GAGGTAAAGGTATGAAAATATTGTGAATAATGGAAAAAGG
GCCCAGAAGGGGAGAGGTTCGGGAAAACAAAATATAGTAT
CAGCACTTCATGAATGTAGAACACAAGAATAAGCATCTCC
ATTCCGGCATCAAGTGCTATAGAATTCCATGACAGCGTTT
TGACAAATAACGGTATTTTAGTACGAAGGTAAGGGAAAAT
TTACTCGCAGTTTTTTTTGAGAGAAGTAACAATACAATAT
AAGATAAAAATGTCGGTAAGCGAACAAGATCCTAATAGGG
CGTACAGAGAGACTCAATCCCAGATATATAAACTACAGGA
AACACTACTAAATTCGGCGAGAACAAAAATAAGCAAGAGG
AGGGACAAGAAAGCAACACCCATTCTTTTCCAGAGCAGTA
TATGCATTACCAAAACGGCAGAAATTCGGCCTACGACCTG
CCTAATGTAAGTTCACAGTCGGTTCTTGCTTTCACTGAGA
AACACTATCCAAACAAGTTAAAAACTTGGGTACACTTTAT
TACAATCGTTTCAAAGAAGGGTCTTTTGATGAAGACTCCA
CAAGTTACTCAGACAGGCACAGTTTTCCATACAACCTTTA
TGACAACACTCTTCCACCACCGTTCCTTCCAGCTATCGGT
ATTCAAAATATCAATAATATTGCAACGCTAAAAATAACAT
ATGAAGATATTCAGGCAAGTTTCAATAATATAGAATCTCC
TAGAAAGAGAAATAATGAGATATGGGGATGTGATATCTAT
TCTGATGACTCAGACCCAATACTAGTTTTAAGACATTGCG
GGTTCAAAATTGGAGCGCCTTCTGGTGGCTCATTTCACAA
ATTGAGAAGAACCCCTGTAAATGTAACTAATCAAGATAAT
GTTACAGGTAACCTTCCCCTACTGGAAGGCACACCTTTTG
ATCTAGAGGTGGAGTTGTTGTTTTGCCTACTCTACAAAAG
TATCCTAGCGTAAAAAAGATTTGATATAACATCGCGGGAA
TGGGGATCGGAAGCCACCGTTATACACGATGGACTGAGTT
ACGGTATCTATAGTATTGTCATTAAGCAAAGACTAGATAG
AGATAAACCTCATGAACCAAACGGGTATATTAAAAATTTA
AAATGGACCTAAGGAAAGACATAATATTGGTCGTCCTTCT
TTCCCTTCCAACCTTAGTTGGCGCCATGTGTGTATTTAAT
TTAATTCAAAATATCATTCTGCTGCGCTACTTCTGTATTA
TTGCTTTGAGGAATATACGATGCGTTGTACTATATAACAA
AAGCTTCACTTTATAAGTTTCTATAACTGGATAGTTTGGT
TGTCTCACTCTCCTGCAAATTCATACTCTTCTTCCATACA
TTAACATGCCGTCCTAGGTGCTTGCTTTTTTTAATTAGAC
TGGTTATAATATGTGTAACTAAGCCATTTTCGGGGCCCTC
AGATTATATTAATTCCGAATCGGTAGTAAACGATATTTTA
TGAAAAGGACCCCAGGGCGCCAAACAAAACGTGGACTGTG
ACAAACTCTGCCAAAAGTCAAGCTCTAATCGTGTAAATCT
TACCAATTGAGAGCGATTCCTGTAATTAGGTTTACGGCTG
TTCAATTATCTTTTCAACCGGACGGGTCTTATATTGATCA
GCAAAACCCTTCAAAATATCAATTTATACCAAAAATTAAA
TGTTAAGAGCTCAAAAGCTACACTCGCTGAAATCATCGGA
TATCACTGCGATTTTGCCCACTGAACAGTCACAAAAATTA
GTTTTAGCAAAGAAAAATGGTGACGTTGAAGTTTACTCTC
GAGATGGCAATACACTCAAATTATTTCAAGTATATCCTGA
TCTCTTACAAAACGCCAAAATGATCCTTTGCCTCCAGTGA
TTGAAAACTTTTATTTTGCCAACGAGCTTTCAACTATCTT
TGCACAATGTAAAGAAACCTTAATTTTATTGAGCACTACA
AATTTACACGAATATGATCGAATAATTGACAGAAGAGGTA
TAAACCATTGCTGGCTCTTTGAAAGGTCACACAAAAATAA
AGAAGAAAAGAATACTTACCTAATATATTCAACCATCAAT
ACTGCCAAGATGAGAGTATTAATATGGGAGGGTAGGACTT
ACAAAAATATGATGGAAGCATCGTTATCGTATAGAAAGGA
AACCATTCGGTCCATATATCCTGGTGAAACAGGAATCACC
TTAGCGACAGATTTAGGTATCTATCATTGGCCATATAATA
AACCCTCTCTAATCAGAATAGAAAAAAACAGTGAAAAACA
AATTCCCAAAAGATATGATATCAGCATTAACCGAACTCAA
AGAGCAGGCGGAGAAAGTCATTGAAAAGAAGCCCAAAAGA
ATAGCCATTTTGATGCTCAATCCTTTTCTTCTATGGATAG
AATGTCCAGGAAGTCGAGCATGTCAAGCTTATGGTATAGG
ACCATAAGAAACGAGCGTGGCAACAAAATACGATATACTT
TTGAATTGGACGGCAATGACGCTACCCCAATGATAATTGA
TGGTGCTACAAAAAATTTTCAAGGTAGAGTTAATGCATAA
CAATGAGGAACCATTTTTGATCGCCACTGACCATGCTACA
TTTTCCGAATCAAATTCCGAATTCGATCACATGCAATATT
TGTCGTCCAACCTCCTGATGTTATATAATTCAAGTACCAT
CAAGTTTGTTGATTATGAAAATGGATTTACTTTTTGCAAC
AAAAATACCAGAAGGTATAAAATGGGTCAAAATCTCTCGG
GAACCTACTTTTAGTATGGACTTCAAACGACGAAGTACAG
TTATTCTCTTATCATGTAGATGATGGCTCTGAAGATGATG
ATCAAGAGTCTATTTGTGGTGACATTAATGATCCTGATTT
TTATCAACTATGGAGAAAAGTGCTTTTCTATAAGTTCTTC
ATTGATTCTCCTCATTCTAAGGAGTTATGTGTTTCGGACA
ATCCAGAAGAATCCTTGGATATATGTGCTATGAAACTAAG
GGATTTAACAGTGATGTGGTGTCTAAGAATCTTCGATAAG
TTTCAAAATTATATGGTACAACTAGAAAGGAGTAGAAACT
CGAGAATGATTCGTTCTAAATGTGAAGAAATGATCATCAA
GAGTATTTTGACCTATTTATAAAATTTTGGGCTCCACCTC
AATTAGTTATTTTGAAAGTTTTTCCCTCAGCCATTTCAAG
CTTGGTATTGGAAATTACGGGCCAAGAGCATCACTGCTTG
TTGAAGGAAGCCGAGGAGGTTAAGGAAACTTATGACATCC
CGCCACACTTATTGAACAGATGGTGTTTACCTTATTTGAC
TGACACAAGGCGACATTTGCAAAACTTATTAAGCAAGGAA
AACGATGACGAAAGCCGCATAACTTGGTGCTATCGCGACC
GTGAAATCAAGCAAAGTTTTGATTTCTTTCTGATCAGCAA
CCACGATGATGTTGACCTTAACACAATGTTAACTCTGATA
GATACAGTTTTATTCAAATGTTATCTTTACTATAACCCCC
ATGGTGGGTCCATTCATTCGTGTAGAAAACCACTGCGATT
CCCATGTTATAGTGACCGAATTAAAAATACGCCATATGTT
CAAAGATTTAATTGATTTTTACTATAAACGTGGTAATCAT
GAAGAAGCTTTGAAATTTCTCACGGATTTGGTCGATGAGT
TGGAAAATGATAATACTGACCAGAAACAACGCCAAAAATC
GATCACGGTGTCAAAATATTAGTTATTTATTATTTGAAAA
AATTATCAAACCCGCAGTTAGACGTTATATTCACTTATAC
TGATTGGCTACTAAATCGACACAACGACTCAATTAAAGAA
ATCCTTTCCTCGATTTTTTTATGATTCTCAAGCCTGTAGC
AGTAGGGACCATTTGAAAGTGTATGGGTACATCAAAAGTT
CGACAAGTTACTTGCCATACAATACTTAGAATTTGCAATT
AGTACTTTTAGATTAGAGGGAAATAAATTGCATACTGTCC
TGATCAAGTTATATCTTGAAAACTTAGATATTCCCTCCAC
AAGAATCAAATTAAAGTCTTTATTAGAAACAACATCTGTC
TATGAGCCTAGAACAATTTTAAAGTTATTGAACGATGCTA
TTGAGAGTGGCTCTGACCAGTTGCCAACCAATCAACTAAA
TTTCGTAAAGTACCTAAAGATTTTCCCCTTATCAAAATTA
GAAAACCATAAGGAAGCTGTGCATATATTACTTGATGAGA
TAGATGATTACAAAGCGGCGACAAGTTACTGTAACGACGT
GTACCAAAGTGATTCGACAAAGGGAGAAGAGCTTCTATTG
TACTTGTACAGCAAGTTAGTCTCCATATACGATTCCAATA
GGAACTCCAAGCTGATTCTGAATTTTTGCAAGACCATGGT
TCAAAATTGAATTCAGCGGAAATATACAAAAATTTACCTC
AAGATATTTCCTTGTACGATATTGGTAGGGTGGTGTCGCA
ATTATTAAAGAAGCACACATCAAAGATGGATGAGACCAGA
TTAGAAAAGGCACTCCTCCAGGTTGAGCTTGTGGCCACCA
CATACAAACTCAATGAACGCATGTCATCGTATGGAGTCTT
ATCAGATAGCCATAAATGTCCTATTTGCAAGAAAGTAATT
TCAAATTTTGGAACAGATTCGATTTCCTGGTTCACCAGGG
AAGGCAGAAATATCATCACCCATTATAACTGTGGGAAAGT
ACTACAGGAGCGGTTTAACGCTAAAAATGAAAAGTCCTCG
AGAATTAAACAGAAGACTTTGGGAGAAGTTATAAATGAGC
TAAATAATAAGTAAGATCCCTTAACAGCTGCTGTTATTGT
TGTTAGTATTTCTTATATATATTAAAATCTCTCAGTTGAT
TTTCCGTGAATTGTTTAGGAAAAGAACAAAATTTAAAATT
AAACAGCTAAAATCACATCACGTATTCGCGCCTGCGACAT
ATGTACAAGAACACTATAACTTATTATATAGAAGAGGTTT
TGAACACTTGTAGGCCATTAGCGCAGTACCCTTTTTACCA
CATTTATATGGCCGGAGTTAACGCCGGTCCGGCCGAAAGG
TGTTCAATACCCTATCGTATGACGAGCAATGCCGTTATGA
CTAGTGGACATGCTTGGCATGGTCTATTACTCAAGATTTT
CTGTATCCTTCTTACGTGTGAATTTCCACGAGTTGACAAC
TTTTGAACCCCTTCGGTTCGTTACTATTGGAGTTTTACTG
CCCATCATAAATTTCGCCGGCCTATAAAAGACTAAGGGAA
AAGGAAGAATTGCTGGGTTTGAATTCAAGCATAAAACAAT
CAAGGCCTTCGTAAATCAAGGGAAAACACTTGTCAGTGCA
AAAGAAAATAAAAGAGACAAACAATCATAAACATGGTCAA
AGTCGCAATTCTTGGCGCTTCTGGTGGCGTGGGACAACCG
CTATCATTACTGCTAAAATTAAGCCCTTACGTTTCCGAGC
TGGCGTTGTACGATATCCGAGCTGCGGAAGGCATTGGTAA
GGATTTATCTCACATCAACACCAACTCAAGTTGTGTCGGT
TATGATAAGGATAGTATTGAGAACACCTTGTCAAATGCTC
AGGTGGTGCTAATACCGGCTGGTGTTCCCAGAAAGCCCGG
TTTAACTAGAGATGATTTGTTCAAGATGAACGCCGGTATT
GTCAAAAGCCTGGTAACCGCTGTTGGAAAGTTCGCACCAA
ATGCGAGGATTTTAGTCATTTCAAACCCTGTAAACAGTTT
GGTCCCTATTGCTGTGGAAACTTTGAAGAAAATGGGTAAG
TTCAAACCTGGAAACGTTATGGGTGTGACGAACCTTGACC
TGGTACGTGCAGAAACCTTTTGGTAGATTATTTGATGCTA
AAAAACCCCAAAATTGGACAAGAACAAGACAAAACTACAA
TGCACAGAAAGGTCACTGTTATTGGGGGGTCATTCAGGGA
AACCATTATCCCAATAATCACCGACAAATCGCTGGTATTT
CAACTTGATAAGCAGTACGAGCACTTCATTCATAGGGTCC
AGTTCGGAGGTGATGAAATTGTCAAAGCTAAACAGGGCGC
CGGTTCCGCCACGTTGTCCATGGCGTTCGCGGGGGCCAAG
TTTGCTGAAGAAGTTTTGAGGAGCTTCCATAATGAGAAAC
CAGAAACGGAGTCACTTTCCGCATTCGTTTATTTACCAGG
CTTAAAAACGGTAAGAAAGCGCAGCAATTAGTTGGCGACA
ACTCTATTGAGTATTTTTCCTTGCCAATTGTTTTGAGAAA
TGGTAGCGTAGTATCCATCGATACCAGTGTTCTGGAAAAA
CTGTCTCCGAGAGAGGAACAACTCGTTAATACTGCGGTCA
AAGAGCTACGCAAGAATATTGAAAAAGGCAAGAGTTTCAT
CCTAGACTCTTCCAAGCTATGAGCTACTTCAATTTTTATA
TTTTTCTTAACTCTATACTCCTTTGTATCTTGACTCATAT
CGTTGTATAATGTTTCGCTTACTATGATATTTTATACTCA
AGTAAATTGAAGGAAAGGAAACCATATCCTCCTAGTGGCT
GCGCTGCACTACGCCGCTATGACCAATTCCGCTATGACCA
GTTTACCTTTACCACACTCACTCCACGATGTTTTAAGCGT
TCCTTGTCAAATATGCACCATCTCGTGATTTTTCAAAGAT
TGGTAAAGGAACATGAAAAAAAAAAAAAGCGGGGGGGTGG
GGAAAATAGAGTTGATTCTGCAAAGAGAAAGACAAAGGCC
GCCCCTGGGAGCAAAGTCGTCCGATGAGGAACTAACCAGG
GGCAGCATTATCCGTTAGGATCTACCGGAGAGCTGTTCCA
GCGGCGGATCTGAGAAAGATTGGTTCTCCTTTTGTCGCTA
TATCTTGCAACTTAAATAAGCATTCTCTAAAAATACTGGT
GCTATAAGAACCCTGCTGCATACAAGTATTTCCGTTTCTA
CCATACTGCGGGAAGGGACTTGAAAATAATCTCAAGATTG
AAGAGGTGAAAATTGTAAAATAGTCTACTATGACCGATGT
GTTGAGAAGCCTAGTGCGAAAGATTTCCTTCAATAACTCA
GATAACCTTCAGCTAAAACACAAGACATCTATACAGAGTA
ATACTGCCCTAGAAAAGAAGAAGAGAAAGCCTGATACAAT
CAAAAGGTAAGCGACGTTCAAGTTCACCATACTGTACCTA
ATTTCAATAACAGTTCAGAGTACATCAACGACATAGAGAA
TCTTATAATATCTAAACTGATAGACGGGGAAAGGAGGGTA
TTGCAGTTGATCACATTGAACACGCCAATATCTCGGACAG
TAAAACAGATGGAAAAGTTGCCAATAAGCACGAAAATATT
AGTAGCAAGCTTAGTAAAGAGAAGGTTGAGAAAATGATTA
ATTTTGATTATAGGTATATTAAAACCAAGGAAAGGACTAG
TATGTATAATTATTTTTATTTTTTTTTATGTTCTTGCCAG
TGGAGGAATGTTTCTTTCGTCACAACCGGAGTGAATAGTG
GAACTACTGTCAGTTCATAGTATCGCGACACAAAAAAATA
ATTAAAAGAAAAAAAAGAGAGTGTAAAATAAAGATTTATG
AAATTGCATCCCTAATCTTAGAAACTTGCTTACGAAATAT
CAGGAAGCATAGCGGAACATTTTTCCATATTACATCAACT
ACCATTTTTATGGGAATCACATTATATACTAACATAGGTT
TAGTTCATAAACGGGTTTATAAACATGACCGCAAAACTGA
TGTCGACCGAAAAAATCATGGAGGAACTATCGACATCAGT
TATCCTACGACAGAAGTGGTTGGCCATGGTTCATTTGGTG
TTGTAGTCACGACTGTAATAATTGAGACCAATCAAAAGTT
GCCATAAAGAAAGTACTACAAGATAGAAGATATAAAAATA
GGGAGCTCGAAACTATGAAGATGTTGTGCCATCCAAATAC
TGTGGGTCTACAGTACTACTTTTACGAAAAGGACGAAGAA
GATGAAGTATACCTCAATCTGGTTTTGGACTACATGCCTC
AGTCGTTATACCAAAGGCTTCGTCATTTTGTTAATTTGAA
AATGCAGATGCCGCGTGTTGAAATTAAATTCTATGCATAC
CAACTATTCAAAGCTTTAAACTATTTGCATAACGTTCCTC
GAATCTGTCACAGAGATATAAAACCGCAAAACCTACTGGT
GGATCCGACAACTTTTTCTTTCAAGATTTGCGATTTTGGC
AGTGCCAAATGCTTGAAACCGGATCAGCCTAATGTGTCTT
ACATCTGTTCAAGGTACTATAGGGCTCCCGAACTCATGTT
TGGTGCCACTAATTACTCAAACCAGGTCGACGTGTGGTCA
AGCGCTTGTGTCATTGCTGAGTTGCTTTTGGGCAAGCCCT
TGTTCTCTGGTGAAAGCGGTATAGATCAGTTGGTGGAAAT
TATTAAGATAATGGGCATACCCACAAAGGATGAAATTTCA
GGAATGAACCCAAATTATGAAGACCATGTTTTCCCCAATA
TCAAGCCCATTACTTTGGCTGAAATATTCAAAGCCGAAGA
TCCCGATACTCTTGACTTGTTAACAAAAACTCTGAAGTAT
CACCCTTGCGAAAGATTGGTACCTCTACAATGTCTATTAT
CAAGCTATTTTGACGAAACCAAACGTTGTGATACCGACAC
TTACGTAAAAGCACAAAACCTGCGTATATTTGACTTCGAC
GTGGAAACTGAGTTGGGCCATGTTCCACTTGTGGAACGGC
CCGCCATTGAAGAACGGTTGAAACATTTTGTTTCTGCACC
TTCATCGTCTTTGTGATATATCTCATCCTTCAAATTTCTT
AGTCTATTGTATCATTACTATTACATAATATGCATTTGTC
TTCTGCACACAGATACACAGCGTATGCAGTTAACCTAACG
TATAACGACCGTCCTCTTTCCTTCATTTAATTTCACTTGC
TGCTTTTCTAGGCAGCGGTCGCTAAATTTTCACCGGCCAC
AAGCGTATGACTGCATATGCAGAACCTTGGCAACTGTAAG
AACTCCTATGTTTCTTTATTGCAAACAGTTGCTAAAAGCA
CTCACATAGAAGAAAAATTGATGAAACTTGCGATGCATTG
AACAAATTTCCTTTCTTCATACTTTACGGCATAGTAATCT
TTGAACCTTTTGGTAAGCACCAAATTCGTAATTCATTATC
GATATTGTGTAGAAAAGAGTAAAATATAATAAAACGAAAA
AAAAGGTTTGAAAGAACATAACTACTAAAACGCACCGTCG
TCATTCTGAAGATGAATTCTAGCTATACACAGAGATATGC
ACTGCCGAAGTGTATAGCAATATCAGATTATCTTTTCCAT
CGGCTCAACCAGCTGAACATACATACCATATTTGGACTCT
CCGGAGAATTTAGCATGCCGTTGCTGGATAAACTATACAA
CATTCCGAACTTACGATGGGCCGGTAATTCTAATGAGTTA
AATGCTGCCTACGCAGCAGATGGATACTCACGACTAAAAG
GCTTGGGATGTCTCATAACAACCTTTGGTGTAGGCGAATT
ATCGGCAATCAATGGCGTGGCCGGATCTTACGCTGAACAT
GTAGGAATACTTCACATAGTGGGTATGCCGCCAACAAGTG
CACAAACGAAACAACTACTACTGCATCATACTCTGGGCAA
TGGTGATTTCACGGTATTTCATAGAATAGCCAGTGATGTA
GCATGCTATACAACATTGATTATTGACTCTGAATTATGTG
CCGACGAAGTCGATAAGTGCATCAAAAAGGCTTGGATAGA
ACAGAGGCCAGTATACATGGGCATGCCTGTCAACCAGGTA
AATCTCCCGATTGAATCAGCAAGGCTTAATACACCTCTGG
ATTTACAATTGCATAAAAACGACCCAGACGTAGAGAAAGA
AGTTATTTCTCGAATATTGAGTTTTATATACAAAAGCCAG
AATCCGGCAATCATCGTAGATGCATGTACTAGTCGACAGA
ATTTAATCGAGGAGACTAAAGAGCTTTGTAATAGGCTTAA
ATTTCCAGTTTTGTTACACCTATGGGTAAGGGTACAGTAA
ACGAAACAGACCCGCAATTTGGGGCGTATTCACGGGCTCG
ATATCAGCCCCAGAAGTAAGAGAAGTAGTTGATTTTGCCG
ATTTTATCATCGTCATTGGTTGCATGCTCTCCGAATTCAG
CACGTCAACTTTCCACTTCCAATATAAAACTAAGAATTGT
GCGCTACTATATTCTACATCTGTGAAATTGAAAAATGCCA
CATATCCTGACTTGAGCATTAAATTACTACTACAGAAAAT
ATTAGCAAATCTTGATGAATCTAAACTGTCTTACCAACCA
AGCGAACAACCCAGTATGATGGTTCCAAGACCTTACCCAG
CAGGAAATGTCCTCTTGAGACAAGAATGGGTCTGGAATGA
AATATCCCATTGGTTCCAACCAGGTGACATAATCATAACA
GAAACTGGTGCTTCTGCATTTGGAGTTAACCAGACCAGAT
TTCCGGTAAATACACTAGGTATTTCGCAAGCTCTTTGGGG
ATCTGTCGGATATACAATGGGGGCGTGTCTTGGGGCAGAA
TTTGCTGTTCAAGAGATAAACAAGGATAAATTCCCGCAAC
TAAACATAGAGTTATTCTGTTTATGGGTGACGGTGCTTTC
CAATTGACAGTTCAAGAATTATCCACAATTGTTAAGTGGG
GATTGACACCTTATATTTTGTGATGAATAACCAAGGTTAC
TCTGTGGACAGGTTTTGCATCACAGGTCAGATGCTAGTTA
TTACGATATCCAACCTTGGAACTACTTGGGATTATTGCGA
GTATTTGGTTGCACGAACTACGAAACGAAAAAATTATTAC
TGTTGGAGAATTCAGATCCATGATCAGTGACCCAAACTTT
GCGACCAATGACAAAATTCGGATGATAGAGATTATGCTAC
CACCAAGGGATGTTCCACAGGCTCTGCTTGACAGGTGGGT
GGTAGAAAAGAACAGAGCAAACAAGTGCAAGAGGAGAACG
AAAATTCTAGCGCAGTAAATACGCCAACTCCAGAATTCCA
ACCACTTCTAAAAAAATCAAGTTGGATACTGATCTGATCT
CTCCGCCCTACTACCAGGGACCCTCATGATTACCGCTCGA
ATGCGACGTTTCCTGCCTCATAAAACTGGCTTGAAAATAT
TTATTCGCTGAACAGTAGCCTAGCTTATAAAAATTTCATT
TAATTAATGTAATATGAAAACTCACATGCCTTCTGTTTCT
AAAATTGTCACAGCAAGAAATAACATTACCATACGTGATC
TTATTAAACTCTAGTATCTTGTCTAATACTTCATTTAAAA
GAAGCCTTAACCCTGTAGCCTCATCTATGTCTGCTACATA
TCGTGAGGTACGAATATCGTAAGATGATACCACGCAACTT
TGTAATGATTTTTTTTTTTCATTTTTAAAGAATGCCTTTA
CATGGTATTTGAAAAAATATCTTTATAAAGTTTGCGATCT
CTTCTGTTCTGAATAATTTTTAGTAAAAGAAATCAAAAGA
ATAAAGAAATAGTCCGCTTTGTCCAATACAACAGCTTAAA
CCGATTATCTCTAAAATAACAAGAAGAAATGTCTACTGAA
TCCGCTTTGTCTTACGCCGCCTTGATTTTGGCTGACTCTG
AAATCGAAATCTCTTCTGAAAAGTTGTTGACTTTGACTAA
CGCTGCCAATGTCCCAGTTGAAAATATCTGGGCTGATATT
TTGCTAAGGCTTTGGACGGCCAAAACTTGAAGGACTTATT
GGTCAACTTCAGCGCTGGTGCTGCTGCCCCAGCTGGTGTC
GCTGGTGGTGTCGCTGGTGGTGAAGCCGGTGAAGCCGAAG
CTGAAAAGGAAGAAGAAGAAGCTAAAGAAGAATCCGATGA
CGACATGGGTTTCGGTTTATTTGATTAGAAGTGCCGCACT
GTTTAGAAGAAATTGCATATTCTAACATTTAAAATTTTTA
TAATTTTTCTATATAGTCGCTTTTAATACAATAAGACAGT
ACTTTCTTTTGTTCAATACCATCTTTCGCATCTCTTCTAT
GCTATATATAATGCCACGTTGTGCTCGAAGGAAAAGCCTG
CAAACCTGACTACTACTAATACAATAATGTTCCATCATAT
CAAAGAAAACTGCGCTAACTTGTAAAAATACTGTCAACCA
TATTCTCACCCAGACTATAAAGTTAAGGAAATGATAAATT
ATAAGTGATGGCTTCCCGTTTATACATTGTACATATATAT
TATTTATGAAATTGAACAGATAAAAAGAAGGAAAATACAA
AAATTGTGGATGAAAAATTCTTTGATGAAGTTTTAGATCT
ATTTCTTCTTTTCAGCTTCAGCTTCAGCCTTTTCTCTAGC
TCTCTTTTCTCTGATACCTCTGAATTTCTTCTCAGATCTG
GCTAATCTCAAGGTTCTGAAAGCAGATTCACCATTGTCTT
GGACAGCTCTAGCTTCAACATCGGTAGCTGGTTGAGCAAT
TGGGAAAGTAGCAGCAGCAGACAAAACTTGTTCAGCTTCT
GGGGCCTTACCATTTCTTGGGAAAACAATAATCTTAGATT
GGTATTCCTTTAATCTTTGAACGTTAGCATCAAAGATTTC
TTGGTTTCTGTTTTGACGTCTGTGGTCAGCAGCGATACCG
ATAGTTCTGGCATAAGCAGCAGTCAAACCAGCGGCCTTAA
CTTCAGCCAAGGTGAAACCTCTGCCAGCTCTGACCTTTCT
GTTATACTTAACAGTTGGGGCTCTAACAACAGGTCTCAAG
AGATCTAGAGGTCTTGGAGCAATCTTAGCGGCTCTGGTAG
CTCTAGCATTACGTCTAGAAACCTTCTTACCAGCTTGGTC
GAAGTGCACTTTAACACGTTCTTGCCAGTGCTTTCTGAAA
TGATTCTTTAAGATTGGTAAATTCTTGGAAATGGCTGATA
TAATTCAATTGGTAGATCCCATTTTTAAAAATTGTTAGTA
TACAGAAAAGTGGACGTTTCAATTAGACACCAAATTTATC
ATATTATCTAAGAAGACTCTAACAATGAGTTCAGCAAATA
GTGGTACAAAGGTCCTGTCTCGAATTTGCTTGGCCATTAC
TATGACTGCTCAGTTATTGTAAAAGGAGAAAAATCTCATG
ATTTATTAGAAAATAACTTTAGCCTCTCTAGGTTCATCAA
TAACGTGTGTTGTATTATGCATGCCTTTGTGCACTAGTAT
AATCCTCTAAGGTAACAAGCGAGCTTCTTTGGTCTATGAA
ATGACAAAAGTGATTTGAATTATTTTATAGTAGACATACC
CATTGTGTACGATTCCTGCTGTGCTGTACTATGCTTTTCT
CAAACCCCTTCGAACAGAATGCTGCAAGCTTAAATGGATT
AGTAGCTAATATCCGATCATTTCAAATTTTCCAAGATTTC
CACACCTCTACTGTGATTATTCCGACTAGAAAAAAATTAA
ATTTTCTAACTACAAAAATTGCCTGCATATATGTAAGGAT
GTAACAGGAAATGTATGGGTCACATATTAATAGCTTGTTT
TACTCCATAAAAGAGTCTGATATTCAGAAAAACACCCATA
CATGTTGAAAAATAATGCATTGTGAAAAAAGTGGTTGAAA
ATGTATGCGATCTAGGAAAAACTGAATTTTCCTTAGGTTG
TCGCTCCTCCTCTAGAAGGATGCTGTGGCCTTTGACCTGG
GCGGAAATTCTCTCTGTTTCCCTCTAGCTGAGGGAAACAG
AACTGGTAACAGTTCGTTCCGGCCAGGCCGCGTGAGCCTA
TACCACCGAATATTATCCTAGCGCAGAGAGTAACACTGGC
AAAGTCAAAAGTAAATGCCATGTAAAATGTATAGGTTACG
CAGTAGACTATTTAATATATACCTTTTATTTAGCAGTGTT
TCGAAAAATACAGCAAGAGAATAAGCAACAAGATGTCTGC
CGTCCCAAGTGTCCAAGTATGTTAAATAATTTAAACGATG
TCACGAATTTGTGAGGGATATTGAAACCATGCAGTGAGAT
AATTTCAATTTAAGAACCATATCACCTGAATAAGACGGGT
GGGGCAAGCACTAGATGCGAATCATAGTTTTAGAACAACG
GATCACCATTTCACACGTTAAAGACCGAGTAGAAATAACC
AATAAATTGTGTGGGAAAATATTATACTTAATTTCTCTGT
GGAGTAAAGTAATGAGCGTCTTTTGCGGTCTTATTTATTC
ATTCGCTCCCCTTGCAATGAATTTTGAACAGAATGCTCCA
AAGAGGAAGTGCCAGGGTACCTCACTTGTTTCACCCTTTT
ACACAGTTCATAATATTTTTGAGGATTTTGAATTTCTGTT
TTACTAACATGTGACACGAAATGTTTTTCATTTTGGTTTT
ATAACAGACTTTTGGTAAGAAGAAATCAGCTACCGCTGTT
GCCCACGTCAAGGCCGGTAAGGGTTTGATTAAGGTCAACG
GTTCTCCAATCACTTTGGTTGAACCAGAAATCCTAAGATT
CAAGGTCTACGAACCATTATTGTTGGTTGGTTTGGACAAG
TTCTCCAACATCGATATCAGAGTTAGAGTCACTGGTGGTG
GTCATGTTTCTCAAGTCTACGCCATCAGACAAGCTATTGC
TAAGGGTTTAGTCGCTTACCACCAAAAGTACGTTGACGAA
CAATCCAAGAACGAATTGAAGAAGGCCTTCACCTCTTACG
ACAGAACTTTGTTGATCGCTGATTCTAGAAGACCAGAACC
AAAGAAATTCGGTGGTAAGGGTGCTCGTTCTAGATTCCAA
AATCTTACCGTTAAGAAAATTTCAAGATTTTTTCCAGAAA
TCTCTTCACTTTTCTTTGCACATCTATTGTATTAAAAACT
TTTACTTACATATACTGTATATCTTCCTATAACGGGTAAA
ACGTTAATTTAGAATCATTCCCAAAACTTCATTTCCTTAT
CATGCTTTGCCATGTGATGCCCAATAGAATTGTCTTGTGC
GTTCACGAAATGACTACACTACGTTCATTTTCCAACAAAA
CTCAATCTTTCGCTATAACTGCTAATTTTTTCCACTTCCC
TTTTTGTTTGTTTTGTTCGTTTGAATAATACAAAATCTTT
ATATAATCTATATAAAAACGTATCTTTTTCCTTTATTAAT
TATTCAAATAAGTGGACGGATCAATGCCTTCTTCTGGGAA
TTCAGCGATTTTGACATCGAAACGCTCTTGGATCTTAGCC
AAGACTTCCTCATCTTCCTTTGAAGAAACGAATGAAATAG
CCAAACCCTTAGTACCAAATCTACCAGCTCTACCGACACG
ATGTAAATATTGGTCAGCTTCATTAGTCAAATCGTAATTG
ATGGCTAAATTAATACGTTCAATATCGATACCTCTACCAA
AAACATCTGTGGACACGCAAATACGTTTTTCAAAATCTTT
GAAAGCCTTGTAACGAGCAATACGTTCTTCTTGTTTCATA
TGACCATGAACGGTGATAGCCGGAAAGTTAGAGGCGTTTA
ATAGTTTGGTCAACTCATTAGCTCTTGTGGTAGATTTAAC
GAAAATAATGACTTGATTGAACTCCAAATCATCTAATAAT
TGAGCCAATTTACGGTTCTTTTCACGTTCTTCTAATTTGA
TATAATATTGTTGCAACCCGTGCAAGGTTAGCTTAGCTTC
ATCATCGACGAAAATTTCCAATGGATTCTGTAAGAAGCGT
CTACAAATTGGTCTAATTTCTTGAGAAAGTGTGGCTGAAA
ACATCATGACTTGTTTGTCTCTTGGAGTAGCTCTGAAAAT
TTCTTGCACATCTCTTCTCATGTCTAATTCTTCTAAAACC
TTATCACATTCATCTATGACAAAGTTCTTGACGTGTGACA
AATCAATGTATTTTTCTCTCACTAACGCTTTTAAACGACC
TGGAGTTGCAACAACAATGTGAGGAGCAGTATCTTTATTC
TTTAAAAGTTCAGCATCCTTAGAAATTGGAGTACCACCGT
AAAGACTGCTGTCTTAACGTCTGGCATATATTTGGAAAAT
CTCAAATACTCGTTACGAATTTGATAGGCCAGTTCTCTAG
CATTACAAATGACAACAACGGCAACTTCACCTGGAACAGG
GTCCAATTGTTGCAGAGTGGATAAGACAAAGACAGCTGTC
TTACCTAAACCAGACTTTGCTTGACACAAGACATCGGTAC
CATGAATTGACTGAGGAATGGTATGTTGCTGGACCTCAGA
AGGATGTTCAAAACCACAGTCAATGATGGCTCTTGATAGT
TCTGGCTTTAGCAAGAAATCTTTGAAACCGGTGGAATGGA
TACCAACATAGGAACCTTTCTTGTCGCCAGCTGCAGTGTT
GTTATTATTATCACCTTCAGTTGCAGAAGTGGCGGCGCCA
GTTTCTCCAGCTTCAGCGGCCTTAGAGGCATCAATTTGAA
TTTCTTGTTCGTTATCGGAGTACTCCAATAAATCTTCTTC
ACCTTCGTGTGACATCGTTGCTGTTTTTAAAAAATGAACG
AGCTTTTTTAACCTATTGCCAAAGTGAATATAAGCTAGTT
ATACCGATGAGAATAGTAACGTAAAATTCCAACAGGCAAA
CAGTTCCGTGTTACGACTTACAAAAATAACAACACTCAGA
AAGATATCACCTCAAACTTCTGCCCTCTAGCTACTATATC
AGGTATTGAAGAAACCCTTTGTTTATTCGGCGTGTTGTCG
ACTATTTTTTTCTTAAATTTTCATCACATATACAAATAAT
ATCACTGTTAACGAGTAAGGGTAACGCGAATCTTCCATGA
CCAATAAAGGGAAATACTGGTTATAATACGTAAATGATAG
TAAACAATTTGAATTGGAACAATGAATATATAAAACAAGG
ACTACACGGAGGAATCCCTTCCAAGAAAGTAAACTTTGGT
CCAGTCCATGGCAATTAAAATCCTATTCCTGATAGAGAGA
CACATGGCCAAATAAGCGGATTTCCAAAACAAGAAGGCAA
ACATACCTTTCAACTGGTATGATGAGTCGCCCATATGCAA
ATCTGCAATTGCGGTTTCAGAGCCGATGTACGCAAGGGCA
CCCATATGCTTGTAGTTGAACTTATCCAACTTAGATTTCC
TCAAATTAACCTCTTTTTGTAGACGTGATACCTCAGTTTC
ATCGGTACTGTTGAGCATGTCCCATTCCAATTGTTCTATC
TGTAATTTTTATCCAAGATCTTGGCCAAGTATTCGCCTTC
CTGATGTGCAACTTGTGCCGTGGGAAAGAAACCCGTGTGT
GCGGTACAATCACCAATTGCATAAATCGAATTCTCAGAAC
CGAGAAGCTCCAACTTGTCATTAATTAACAGACCACGCCT
ATTAGTTTGCTCCGGTATTCTACTCATCAGTGTCTTTGAA
AAATCGATTGGTTCATTTCCGTGGCCCAAACCAGCATCCC
GTATTCGATATCCGTGTTTGTTTGGCCGTTTTGCAGAGTG
CGTATATAGGTTGGCTCTACGACTTTCACGGCAGTATTCA
CTTGCAAGTCAATTTCATCTCTGGCAAAAGGTCCTCGGCA
TACTTGATCAACGTCTTATCGAACATGTTTAGGATATTAG
GCAGGGCTTCAATTAAGATAACCTTCATTTCTTTACTTAA
GTCGGGCATCCACTTCCTCAAATCTTGATTGATGTAATCT
TGCAGTTCGGCGGCAAATTCAACCCCGTAGGGCCCTCCAA
CAACCACGAACGTTAATAATCGCTTCCTTTCCGGATCGTT
CACAGGAAATGAACTTGCCTGTTCTATGGTTTTCATTAAC
TTCATACGAATATTTTGAGCATCTTCAATCTCTTTCAAGA
AGTTAGCATTGCCATAGACCCCGGGAATGTTAAAAGTAGT
GGTTTTAGCGCCTACACTAACAACAAGATAATCGTAACTT
AAGCTCGAAACGAAATATTCGTCCTCTGACACCGATTGCA
CCATTACTTTTTGGCCTTTGGATCAACGTCCAACGCTTCC
GCCTCAATGTAGTGAACTTCTCCAGGCGTTCTTCTAGCGA
TCGATCTAACCGGTTCGACAATAGACTTCATCTCTATCGT
ACCCACAGGCGTTGAGGGTAATAACGGTGTGAACAAAAAG
AAGCTTCTTGGCGACACCACGGTCACGTTATACAAAGACG
TGTCTAATTTCTTCAAAGAGATATGGCGCCCCAGCCTGTA
CCCAAAATAACCAGCTCCTTCTTTTCAAACCATTAGCAAA
AGCGGTCGATTGGGGAACCTGTTTGGGTGGGTTCGATTCT
TTGTACAGCTCGTATGACACATACAATGTGCCGGCCAACG
TCGTGTAAAAGGTTAACTTTAAACCTCTGACAAACCATTT
CTTGAATACCGCAGTGTAAGATTTCGATAGCTTCTGCTGT
GGTCCGGGCTTACCAACTTCAGTGGAATGGAAAAAGGTTT
AGAGATCTGGGTCATCTTGAAACGGTGTATGGACCTAGCA
GTCCTCGCAAAACCAAGTCTGGGCAGCATCTATACGAATG
GCAAGTACGGTGGTTGTTTTGTCTTTCTACTATGTTCCTG
GTACAATCCCCGCAAGATGGGTTTACCTACTGGCACTGAT
ATACCTCTTATATACGCAGGTCAACAGCGCACTCCAAAGG
GAGGGGCTGACTTATTAGGGGAGGCCTGTAGGCTGTAGAG
AAACCCTTTAAAAAATGAAAAAAAAAATGGGGAAACAAGT
GTCAGAGATGATCTGCTACTGTGACGCATCGATATTAGTA
TATCTATCGGCACTAAGGAACGCATGACAGGTGTACGCAA
TACCGCACTCTGGGGAATGACTAAAATAGAGACATTTTCG
GCGTTTATGCGTATTATAAACGGTACGAGCGGTTGAATTT
ACCCGGCCATCCGGGCTCTATTATTTCACTCAAGATCACT
TCTTTTGTCTTGCCATGGCAACGTTTCCATATTTTATACA
GTATTGCTGAAGCATTTCTAGCAATACCAACAAGATCAAT
ACTACACAGAGCAACAAATTACGTCGCAAGACGATACATC
TTTAACAATGGCTAGAGGTAATCAAAGAGACTTGGCAAGA
CAAAAAAACTTGAAAAAACAAAAGGACATGGCTAAGAACC
AGAAAAGAGTGGTGATCCTAAGAAAGAATGGAGTCAGACG
CCGAAATCTTGAGACAAAAGCAGGCCGCCGCAGATGCTAG
AAGAGAGGCTGAAAAGCTTGAGAAGTTAAAAGCCGAAAAG
ACGAGAAGATAAGCAGACACTTTATACCTGTCCTTTTATT
GGAATGAATAGTGCCAGTAGTTTCTTACGTATAAAGTACT
TTATAAACAGCTGTTATGTTTTTGTCCTTTTAGTTACCTT
TTTTTTTTTATTTTTTTTTTTTTCTTTAGTTAATTAGAAC
GCTTTCCTATATTGTGCTTCTTTTTCTTTTCTTATTGTTA
TTTAGTATATAGCGTGTACAGAGTGAAGATCTTAACAAAC
GTGCTCCAAAGGTGTATTGTCATCGACAAATTCACCCAAA
TCGATTCTCAATTTTCTGTTGAACTGCTCGAACAAGAAGC
CGAGACAACTTTGAGTGATAGCGGAGTCGAACCTGCCCTT
GCTGAACTCGTCACGGATGAACGCATGCTGGGCAGCCAGG
ATTTCCAAGAACGTAAACTTTACTCCGTGGTCTCTGAGGG
TCTTTCTGATTAGATCGCGGCCTTGCGGGTCGACATGGGT
GTCCGCAGTTCCGAAGATCAAAACCATTTCTTGGTTATTA
CCCAACTCCTTCGAAACACGTTCCAAAGAGTTATCGTTCT
GGCCAAGACCTAAGGTTCTGGAATGGATGTCGGTAGGGAA
GAAGCAGGTTGCGCAGGTAACCCTTTGTCCAGGAGCGCTC
TAAAAGCCAAATGGCCACCTAAACACATTCCTGTGGAACC
AATTCTCTTACCATCGAATTGGGGTAACTGGAAAAGTAGA
TCGCAACACAGTTTGTTGTCCTCATCGTATGATTCTAACG
GCTTCTTGATCTTGTACTCGTTACCAATATCGGTACCCTG
CACGTCATAGGGCAACGCTTCAGGGCCCATAAAGTTGTGG
TATATGGCAGGTGCCACCACAACGTAACCTTCAGACGCAA
TTCTTTGACCAAAACGACGAACCGGACCCGTCACTTGGTA
AATTTCACTGTACAGAATCACCCCAGGAAACTTAGCTTGT
GGATAGCCTGCAATCTTAGGAGAATATACGTATATACGCA
GAGTGGTGCCGTATGATGTCTGCACATCATGAAAGGTCTC
AGTAATCAACATTGTTTGCTTTATCTACTACCACGAGTTT
ATTACGGCGTCATTTTCAGTCTGACCCTTCTTTTATATAG
TTTCTCCTAGTGAGGTTTTTCCGATAAAATTTCTTCCTGA
TCTTCACAAAGCATCCAGCAAAGTAGGAAAAAGCTGAAAA
CCCGACGAAGGGTACTTGTTGAAAGCCATTGAGGTATTGA
TGGTTGGTGGTAGTATGCTATCTGAAGATAGGCCACATGA
TTTAGGTAAAGGAGCTGGCCATCGCTAACTGACTAGTCGT
ATTCTTCCACATCATGGCAACTTCCTTAATGTATTACCCG
AATAACCGCCGAAGCCTCAGGCATTAGAGAAGAAAGAAAA
AGAACAAAAAGTTATACTACAAAAGGCTCTACACTCCCAG
CAGAAAGCTGCCAACTACCGTCAGAATGTCAACTATGTCA
ACGCCTGCCGCAGAACAACGCAAACTCGTCGAACAGCTGA
TGGGCAGGGACTTCAGTTTCCGCCACAACAGGTATTCGCA
TCAAAAAGAGACCTCGGACTACACGATCCCAAGATCTGCA
AGTCATACCTTGTTGGCGAGTGCCCTACGACCTGTTTCAG
GGCACCAAGCAGAGCCTGGGAAAATGCCCGCAGATGCATC
TTACCAAGCATAAAATTCAGTACGAGAGAGAGGTCAAGCA
GGGCAAAACGTTTCCCGAATTCGAAAGAGAATATCTGGCC
ATTCTATCTCGGTTTGTTAATGAGTGTAATGGCCAGATAT
CCGTAGCACTACAAAATCTAAAACACACCGCTGAGGAACG
AATGAAGATTCAGCAGGTTACCGAAGAACTAGATGTCTTG
GACGTGCGGATAGGCCTAATGGGACAAGAGATTGATTCTT
TAATTCGTGCAGATGAAGTCAGTATGGGTATGCTACAGTC
AGTCAAATTACAAGAACTGATTAGTAAAAGGAAAGAAGTT
GCAAAACGTGTACGAAACATTACAGAAAACGTGGGCCAGA
GCGCCCAGCAAAGTTACAGGTTTGCGAGGTGTGGGGCATA
CCTATCGCGTTTAGATACAGACAGAAGGCTTGCTGACCAC
TTCTTGGGAAGATTCATCTGGGATATGTCAAGATGAGAGA
GGATTATGATCGGCTAATGAAGAATAACCGGACAACTAAC
GCCAGCAAGACAGCTACTACACTACCCGGAAGACGCTTTG
TGTAGGGCCATACATAAAAAATGATGCTAGAAAAATTTTG
TTCGAAGGAGAGTACTTATGAAAGAAGAAAGGTTTGTGAA
TATCACACACATACCTCTGCATAGTTTATTTCCCGATAAG
GTAGACATATCGTTTCCCTATCTATTTAAGTTTTTATTCG
CTCTCTTTTTTTTTTTCTCTGTAACCTGAAAACAAGGAAC
GGCAAATTAAAATGTTTGGAATACGTTCAGGCAATAATAA
CGGTGGATTTACTAACCTCACGTCGCAAGCACCACAGACA
ACCCAGATGTTTCAATCGCAATCACAGTTGCAGCCACAAC
CGCAACCGCAACCACAACAACAGCAGCAACACTTGCAATT
CAATGGATCATCCGATGCAAGTTCTTTACGATTTGGAAAC
TCACTTTCCAATACTGTAAACGCCAATAACTATAGTAGTA
ATATCGGTAACAATAGCATCAACAACAACAACATTAAAAA
CGGCACAAATAACATAAGCCAACATGGCCAAGGGAATAAT
CCTAGCTGGGTGAATAATCCTAAAGAGATTCACTCCTCAT
ACGGTGATAAGAAGGAAGACAACAAAGCAAAATTCTTCTT
CTGACATCAACCAGAATGATGATTCATCTTCTATGAACGC
TACTATGAGAAATTTCAGTAAGCAAAATCAAGATTCCAAG
CATAATGAAAGAAATAAGTCTGCGGCAAATAATGACATCA
ATTCTCTGTTGTCAAATTTTAACGATATTCCACCCTCCGT
TACTTTACAGGATTGGCAACGCGAGGATGAATTCGGTTCT
ATTCCATCATTAACAACTCAGTTTGTTACCGACAAATACA
CGGCGAAGAAAACAAATAGGTCAGCTTATGATTCCAAAAA
TACTCCAAATGTTTTTGATAAAGACTCTTATGTTAGAATA
GCAAACATTGAACAGAACCATTTTAGATAATAATTACAAC
ACCGCCGAAACAAACAATAAAGTCCATGAAACATCTTCCA
AGTCTTCTAGTTTGAGCGCAATTATCGTATTTGGCTATCC
TGAATCAATTTCCAATGAATTGATTGAACACTTCTCCCAT
TTCGGTCATATTATGGAAGACTTTCAAGTATTGCGATTGG
GTCGCGGGATTAACTAACACCTTCAGAATATTCCATAATC
ATGATACAGGCTGTGATGAAAACGATTCTACTGTTAATAA
ATCTATTACTTTAAAAGGCAGAAATAATGAGTCGAATAAC
AAAAATATCCAATATTTACTGGTGAAAGTTGGGTCAAACT
CACTTATAATTCTCCATCTTCTGCTTTGAGAGCACTGCAG
GAAAATGGAACCATATTTCGCGGTTCTTTGATTGGTTGCA
TCCCATATTCAAAAAAATGCGGTGGAGCAATTAGCTGGCT
GCAAAATTGATAATGTCGACGACATTGGAGAATTCAACGT
TTCTATGTATCAAAATTCCTCCACATCGTCGACATCTAAT
ACACCATCCCCACCAAACGTAATAATAACTGATGGCACTC
TTCTGAGGGAAGACGATAATACTCCTGCCGGTCATGCTGG
TAATCCAACAAATATTTCAAGTCCAATAGTAGCAAATTCT
CCGAATAAGCGGCTGGATGTAATAGATGGCAAATTGCCAT
TCATGCAAAATGCAGGACCGAATTCGAATATTCTAATCTG
TTGCGAAACCTAGAATCGAAAATGCGTCAGCAAGAAGCGA
AATACAGAAATAATGAACCTGCTGGTTTTACGCACAAACT
GAGTAATTGGTTATTTGGTTGGAATGACCTATAACAGAAA
TCGTCCAGCTAATTATTCATGAACATTTACAATACTTCAT
ACATTTATTATTTTGATAACTTTTCAAACAGCATTGTTTT
ACTTTTGTTTATTGATTTTTACGTAACTGTATATACTTAG
ACATAATTAAGAAACGTTATCTTTTGTGATAGTTCTTCTT
TTCTTTGGAGAGCGAAGAATGGAATTAATATCATTCTTAT
TCAATACATTGAACTCTGAGCCTTCAAACCTTTTCTGTCG
TGCGCTTAAAGGCGTTTTTCTCAATGGGCTCAGGGATTTC
GATGGTCTATTTTGGTCTTGATTCGGCAGGTAAGCTCCGC
CCTTCTCTAAATTTTCATTTGACGATGATTGAGCCAAATT
GTTATCCAAAACTTTATCCCTATAATATGGGGACATTCTA
GGAGAATAATGAAAACCAATGGGATGACTTTGATGGTCAG
ATACTTGAGAAATGCCTCCATAATCCTTTATTCTGGTTTC
ACGGGATCCTGGCACACTTTCTGTCATTTTCGGTAATGCC
TCAAATTCCCTTTTTCATAATTATAAACCTCTCTGATTTC
TTCGCCACATAGGGAGTGAGTGGTGAATATTCTCGGTGTT
TTAGATCTAGTACCCATTGCAGATGATAGAGTATCTATAT
TGCTGCATTGGTTAATTCGATGCCATTATATGCTTGTCCT
CATATTCTTGCAAAGCTGCACTTGATAAAATCAAGTCGTC
GTCCACGCTTCTTTGAAATCTCTTAGTTATGATATAATCC
AGAATATATTGATGGAATACTATAGCAATTGCTGAAGTAA
ACGAAACATCAGAAAAGCTTAAAAAAACAATTGCCGTTGG
TGAAAAAGACACAAAAAGATTAATCATGAAGTTAGTGGGG
ATCCATTTTCTTAACTGAAAAATATCTCATCTTCATTTTG
ATTAACATGAGGACCGTCATCACGAGATCCTCTGAAAAAT
GCTTCAACATAGACCACAAGGACTGCTTATAAATATCTTC
ATAGTATTCTTTGCTTAGATCCTTCAAGTTGTGTTTAGTG
AGGTTTGGGGAGTTGAACTCTTTTTCAAATGGAAGAGATT
GTAAGTCTTAAAGTATCCAAACATGAATTTACAGCTTACG
TACAGGTTCAGGGACAGCAGTATGAAAATAGTAAACCTGA
AAAGATTATTCAAAACCTTAAGGTAACAAAATACCAAGAT
TGAAATGCATAAAATTGATTATTGTTTTGAAAGCTGGATG
ATATCTCCCATAGATAATCAAACTCTTTTAATTTATTGGA
TTTAGAAAGATCGAAAGCGCCAGACTTGACGTTTAGTTTG
TAATAGTTGGGCTTGATCAAATTGTCCTGCAAGAGTCTTA
TGATAAAAAAAGTATTGTTAAAAATTCCCTAATGGCTTAG
CTAGACTTTTAGCATAAGCATCCCAGTTGATCATTTCTAA
CTTTTCATTTATTACCAACTGCAAGTCTAAAGGAGAAGTA
AGTAGCTGATACCACCTCTTCATCCATGCAGATTTTGATT
CTCTTTCCTCACCAACTACTTCCGAGTCGTCATATGCTTC
ATTTATCAAATCATTTGAACCCATTTTACTGCCGAAGGTA
AATGTAAAGCTCTCTACTGCACAACAAAGTTTTTTAGGTT
GTTCGTTTCACTAACTTCTAAATATTGTCAATCAAACCAG
ACTTTAAGGAAACTACCACTTGTCCCAACGGCCTCACCCC
TTTTAATACGGTGTTAACTTCTTCCTTTATATATTGCAGG
GCTATTTTTCCCTCCTTTCGCTATTGAAAGAGATCACTAT
TCCCGTGCTCTGTTCTGATTAAGTAGGAGGACAAAACACT
TGTAACTTAATCCACCTATTCTTATTATTTCTGGCTAACG
TTAGAGGTCTTGAAGCGAAACTGTTTAACATTGTAACTTA
TTAATCTTTTCGTATAAGCTGTTGCCTGATTAGGAAAGCT
TGAAACTGAAACACGCGAAAGTGGCTAGGATAAACCAAGC
AAGGGTCCATATCATCGCCGTTCTTATGCAGAAACAACTG
CAGTGCTTGTAAAGCTATAGGCAATCAAAGCGTATGCGAC
AGAGAGTAGGAAGGTCCATAGCTAGGGCTAAATTTATAAA
TACTGCCTTATTAGGAAGAAAGAGACCAGTTATGGAAAGA
GTCGTCGATATAGCGCATGTAGATTCAAGTAAAGCAATCC
AACCATTGATGAAGGAACTAGAAACCGACACTACAGAAGC
ACGATACAAAGTACTACAAAGTGTATTAGAGATATACGAT
GATGAAAAGAATATAGAACCTGCTCTCACGAAAGAGTTTC
ACAAAATGTACTTGGATGTCGCTTTTGAGATATCGTTACC
TCCACAAATGACAGCACTAGATGCTTCACAACCGTGGATG
CTATATTGGATTGCTAACTCATTGAAGGTAATGGACAGAG
ACTGGCTTTCAGATGACACCAAAGAAAAATTGTAGATAAG
CTCTTTACTATTAGTCCTTCAGGAGGACCCTTTGGTGGAG
GTCCTGGCCAATTATCTCATTTGGCCAGCACTTATGCTGC
AATTAATGCTCTCTCCTTTGCGATAACATAGATGGATGCT
GGGACAGAATTGATCGAAAAGGAATTTACCAATGGCTGAT
ATCGTTGAAAGAGCCTAATGGAGGATTCAAGACCTGTTTA
GAAGTCGGAGAAGTGGATACAAGAGGTATATACTGTGCCT
TGAGCATAGCAACCTTATTAAATATTCTTACAGAAGAGCT
TACAGAAGGTGTGTTAAACTATTTGAAAAATTGTCAAAAT
TATGAAGGTGGATTCGGCAGTTGTCCTCACGTAGATGAGG
CACACGGAGGCTATACTTTCTGTGCTACAGCTAGTCTAGC
AATTTTAAGGTCCATGGACCAAATAAATGTTGAAAAGCTT
TTAGAATGGTCTAGTGCTCGTCAATTGCAAGAAGAACGAG
GATTTTGCGGAAGGAGCAACAAACTTGTTGACGGTTGCTA
TAGTTTTGGGTTGGAGGTTCGGCTGCCATTCTTGAAGCTT
TGGATATGGCCAATGCTTCAACAAACATGCTCTTCGGGAC
TACATATTGTACTGTTGCCAAGAAAAGAGCAACCTGGTTT
GAGAGATAAACCAGGGGCCCACTCAGACTTTTACCATACA
AATTATTGCCTATTAGGACTGGCTGTTGCGGAAAGTTCAT
ACAGTTGCACTCCTAATGATTCTCCACATAATATTAAGTG
TACTCCAGACCGCCTAATTGGATCATCGAAACTTACTGAT
GTCAACCCTGTCTATGGTTTACCAATAGAAAATGTAAGAA
AAATTATCCACTACTTTAAATCCAATTTATCTTCTCCAAG
TTAACCACATACTATTATATATATGTATTCAATCTCCTTA
GCGGTCAGTCTCTTTCCAATTTCTTTCTCTTTACGTTATC
ATTGTCCTTTATTCGACACTTCGGCGACCGCTTTTAAAAC
GATAATAACAAAGCGAAATCTTATTGTAACACATCCTTGC
TTAATTACATACGAAGCAAAAAGTGAGAGTAAGTTCAAAA
ACAGCGGGCAATCGTACTCCCAAATTTTGTTGTACCTCAT
CAATCGGCTTGACTGCGATTTAAACATACCCTTTAAACAT
GGATATATTTAGGCATACTTTTGGAAATAATGATGATTCC
TTTATTCGAATCCCAGGTGCTTTTAGAGAAGAACCACCTG
CTGATTTGAATGGAAGGACAGAAGATCAAAACAGCAATAC
AAATGAACCCACACAGAGCCGGGATGGACGCTTAAAATCA
ATACTCCATTTTTATTTCAAGCTCCCTAATAGTTCTTTAT
TATTTATTGAATTTCATTGTCCGAAGTTCACGTCTTTTAA
AACCTCTATTAAGACTTCACGGATTCTACCAGAGGAAGCA
CAACCGTTTACTAGACCACAGTTCCCAATTACACCGTCTT
TTAGAAAATCTAGAAAACGAAGCTCAAGCTGTAACGTGTT
CTGAAGGTAACGGGAATAATGATGATGGCAGCAATACTGA
CAGTACGAGCAACAATGAGAGCAGTGGGGTCCAGTTTAGT
TTTGGTTCTTTATACAACCCTGAAAATGGAACATTTTCCA
AAAGCATTATGCAAAATAGTTACACTGAATTATTGGATGC
TTGTAGCGAACAAGTGAAATTTGGAGTCATTTATTTACAT
GACCCATTGTTGGATAATCATATGGATTACGTTAATAAAA
TATTGTGCTCAGAAGCCTTTGTTAACATGATAAGGAAGTA
CCAGGTATTACTATGGTATGGTGACGTTACTACATCCGAG
GGGTTGCAAGTTTCCAATGCATTAAAATTAGGCAATATCC
CCTACTTGGAATAATTTCTTTAAAGGCTGAGAAAAAATAG
AGTTAATAGCAAGAGTTGAAGGTTCTATTTCTAACTACAA
AGCCCAAGATTTGGAGGCCATATTCTCCAAGAATTATTCT
CGATTAATTCAATTGCGTCAGCAAAGACAAAATATTGAAA
TGCAGAGATTAATAAGACAACAACAGGATTCAAGATACCA
GGATTCCTTAAGACGTGATCAACAAAGAGAATCAGAAAGA
TTGGAACAGACCCAAAGAGAACAAATGGAAAGAGAGCACC
AAAGAATAGAAAACCAATGGCTATTGTGGAGAAAAAGCCA
ACTAAAACCCGAACCCTCTTCTGATAAAGATGCAAGCAAA
GTTGCGATCAGACTAGAAAATGGGCAGAGATTAGTGAGAA
AGTTTGACGCATCTCTACCAACGGAGGAGATATATGCCTT
CGTAGAATTACAGTTGCATGACATGTTGAACTCAGAAAAC
GATACTTTACCCGTATACCAACCTGCTAATTATCAGCACC
AGTATAGCTTCAAATTGATCACGCCGGTACCAAGAAGAGA
GCTTGATTTATCTACCAAAATATCTGACGTTAGCGGCATA
TATCCATCAGGAAATATTGTAATGGAACGCCTGGACGAAT
GAAAGGAATTTCAAAATAGTCATCTCAAAACGTTTATTCT
AAAGTTTAGTTAAATTTATATCTACACAACTTTATGCAAT
TAATCTTTTATATCTACGTTGCCATCCTTTAATCTACACA
TCCAAAGATAACAAGAGGCGCACATGCCTTTTGACTCAAG
TGTCACGTGCATCAGTTTTTCTTCGCTACCTTGTTTTTCT
TTCCTGTCTTACTGATGGTACCGTTCTTACTCTTCTTTTC
TTCTTCTTGATCAAATTCTGCATGCCCCCTTAAATACAGA
TGAATACTCTTGCCAAAATTGATCTAACTCACTTGCTTTT
ACCACTGTTGAGCATTTTGTTTTCTTGTCATGCGAGCCAT
AAGACATTCTGATTAATAGTGGGTATTCTCTGTCAGATCT
TGAGCTAACTGAAATTTCAGAAGCCTTTTAGATACATCAT
AGTCAGGATGGTTGGTAGAATCAAATTCAAGATTCCCTTC
CACAGGATCGTGTTCTATGAGTCTTTTGGCCGTTAGACGC
ACAGTTATATGTTTTTCATTCGCAGTCTGGAAAAATTCTG
GAACCTTTGATAAAAATGCACCTGGTGATAAACAGCCAGT
ATTTGCCATTGTTTTAGGGTGGTAAGAAAGCTACGTTTTT
GATTTGTATTAAAGAAGAGGTATGCCAACCCGTAAGTTAA
ACATTAACGTTAAGTATGGCTATTTTTCAAATGAGAGATA
TATTATCCTTTTGCACGGGCGAGGAAGTAAGAATATGTAA
TTAGTTGTTTTGTAGAAGCCTCCAATTTAGGGCGATTATG
CAAAGACAATCAAATAGCTGTTGTAGTCTTTATCATCGGC
TGAATGTTTTGATCTGCCTACGTTCATCTCCTCATGTGCT
TAAAATGCCACTCAGTGGTGATCTTGAAAAGCCCGATAAG
AGAAATACCATGTTCACAGCTTTCCTTTTACCGGTTCAAT
CCTAATTCATCTATTCTTTGTTTATTAAATATCTTGTTGT
ATTTGACAATATATATGTATATACATTACTTAATACGGAT
CATTTTTTTGGTATTCGTTAGTTGTTTAGTGAAATTCAAC
GAAAGAACAAGATAGGAAAGTGTTGCATTGTGACCGGTTA
TGAACTCTTTTTCATATACATCTGGTTCTTTTCCATATGT
ACGTAGATCTTTCCCGCAGTTTAGCTCAAATGTAGTTTTT
AAATCTTTTGCTAAACGAATGTCCAATCTGAATACGGGTG
GATGGATCATGATTCAGCGTTTAATTCATAGTGGCTATCG
GATAGTAATAGTGAATTGCAATAAAAGTCCCAGCTTCCTA
ACCACTTGGACCTCTTACACAGGTTACTCGACCATCCAGT
AGCATAAATAAGTGGAGAATGCTCGCTGAAGAAATAGAAA
CATACAACCATGAAAATAGCCACCACTATATATCCAGTAT
TGTTTCTTTTGTTAGAAATATAGGTTGAAATCAGGTCTAA
AGCATGACCAAATGCTAGGATACCAAAATAATAGGCCGGC
AAATAATCGTACAAAAATAACTTTTGCCCCACAAAGAAGT
AAGGGAAATAGTGGGCGGCAAAGCCTAATAAGTACTGAAA
GACCTGATAGTGGAAATTTATGATGTGCTTATCCCGTAGA
ATATTCACACCTAATTTCCAAGCAAGAAGCTCAACAGCCA
CTCCAATGATGAACGTGCAAATAAATGCTGTGACAGACCA
CCACAAAACAGCGTTACCTAAAAGTACACCTCTCTGCCAT
TTTCATTCCAAAAATCAATACCACGCAACATAAGAGGCCA
AGTCTTTGGTTCAGATGAGTAGGCATGACTAGTATCCATA
TAATTGTTAAGGTAGAACATGAACTTGTGGATAGCAACAA
ACTTCTGCCAAAAGCTCATTTTCTTATAAGAAACCTTCTC
TGGATTTGGCAAAGAAATTTCGTTTTCGTTTTCTTCAATA
TACCATGAAGTTAAGTCTTCCCTTGCAAAGTATGCACACG
TAACTTCCTGCTGCCCGAATCCCCACTCAGGTAGCTTTTC
AGGATGTGAAAATAAGTAACAACCAGTTAGATAATGCTTC
AGCCTAAATTTGGTTTCAATAGCCCTAATATGTTCCTGGG
CAGGTCCCGGCTCTGATCTCTTTTATCGATTTCAATTATC
CAATCATCATTTATATCACCTTCGAAGCCCTCGTATCCAT
AACATGACACCTCTTTTGCCAATCCGCATTTTGAGAAACT
GGAGGTTTGTGGTCATGTGAGTGTAACCTGCAGCCGTTCT
TAAGCTGTCTTAATTTAATTATGGTACCGTCGGTTAAATT
TTGGAAACTTGTGACATTTTCATTTGGATGTTCAGCCAGC
TCAATAATCCATTTGTTATTTTGGTCGATGTGAGGATACA
AAGTAACTTGTTGTTGCATGGAACCAGCCGGATAATTGTG
AAGATGAGAATGCAAGTAACCACCTGCCGTTCCAACATGA
TTCAGTGAAACAGCGGAACCCACTGCAACTTCTGCCACAG
TCTCTTTAATAACGTTGTTGTATTTTAAAGTTTTTCTAAA
CTCAGCGGGAAAAAAGCTACTACTAATACCATTCACGTTT
AATGTCTTAATATGCACGCTGAAAATGAGAAAATAGATGA
AGGCAGGAATAGCTAATAGACAGGTAAACTGGAACGCCAT
ATATTTGATAGAAGAACCAATGGGTCTTGACAAATCACCA
ATCATGAACCATACTCTCCAAAGGACAATAATACCAGCCC
ATGCGATGGTGAAGAGGCCAGCCCATTTTGAAGAAACTGC
AAATCCCAATGCAATGCTCGCAGCAAGTAATGACTTGTTT
GCTTTACATGAATTTGGCAAATAAAGTTCCGATCTTCTAA
AGAAATAAACTGCACATGCCATGAAAAAAACAAAGGGTCC
CTCTATCAAGGTGAAACGAGACAACGTTACAAAGGAGTTT
TCAATTGCAAAACATACTGCACAAATGGCAGCTACCGCAA
TTTTCACGCCAGAAACTCGTAACGTTAAGTATAATACCAA
AACGGACACGATGCCCAAAGTAGCAGAAAAGAACCTCATC
GCGACGTATGGAACGTTTGCCGTGTATTCAGTACCAATGT
TCCCATAATTGAAAAGCCCTTTATAACCAAAAACAGAGGA
CACGGTTGCATATAGCATTGCCACTAAAGGAGGATGAACA
TCGGTGAAGAATATGTTGTTCACGTATTGAGAAACAAATG
TACCAACTTCATTTTCACCAAAACAACACTATTTGGCAGG
GAGATATTGTGTAGCCTTACGATGGCAGTAAATATCAGCA
AACAGCCAACTAGAAGCTTTTCCTTAGATGAAGTAACTGT
TCGTAATGAACTCAAATTATCACAGGGTTTTGTTATGAGA
AAAAGACCTCAAAGGGCCGCGTTTAATAGTCACATCGGGG
ATGGGATCCACCTTCAGCAAATGCTCTTTATTCATCTTTA
AAGCAGTTATGATCTTACACACCTGCTTAATTGTTAAATC
AATAAGAATATTTTCGAAAAGAAGAAAAAGAAACGGGTCT
ATGCATAATATGTACTACGCTTCTGTTCCTTTTCTATTGT
TCTCGAATGCCTATTCGATAGACTTTTCGCGGCACGTAAA
CGAGTTCTTGGAAAAAAACGGTGCGAAATGATAATACCAC
TGAAACTACTTGCAGATCATACTTATTTGAGCGAAATAGA
ATACGTGTCTCTAAACGCAGATGGACAATATAGTCAGCTT
CAAGACATTTTTTATTCATGATGTTTTTTTGTCTATTTTC
GTTTTTAATTATACGCTCGAGAGCTTATAGAAGACTTTAC
ATAAAAATGTGGAGAGTACTGGGAAATTTATTCCAAAACA
GCCCTTTTTCTACTTTTAAAATGTTAGCTCCCTCCTCTTC
CAACATTTTTTGACAACTTCTGGATCTAGTTCATTACCTT
CTGTGTCTTTAAAGATTTTCTTGCCATCCTCGTTCATGAG
ATCTTCATACGACGGACCGTCCCCTTCTATAGTGATTTCT
TCAACTGTACTAGTGGCGGCAGGTTGAGATTCACGTTTAG
TCAAGGTTTGGTTTTTGTACTCTTCTAATGAAGAAAAGTA
TGTGTTACAATTGTAGTCCCAACCAGACAACCACTGCGAT
TTTTGACACAATTCTTGAGTCCATGGTGTACCGTAAATAA
TTGGACTGAAGCTCTTGAAGAAATACACAGAAGCAGCAAG
GAAAGTGATCACTACCGCGTAGCCCATTTGTCTCTTGCTG
CGGAAAACATAAGAAACTATTATGTCCAAGGCGTGGCCAA
GGGCAAGAATACCGAAATAATAAGCAGGTAAGTAGTGATG
CAAAAACATTTGACGTTGCATTAAGAAAGATGGAGCATAA
TGGACGGCAAAACCCAATAAGTAGTGAATAACCTGAACGT
GGAAGTTAACAACCTTGGAGTCCTTCAAAATTGGTTTACC
TAACTGCCACGAGAACAGCTCAGTGATAACAATCAATCCG
AAAATACCGATGAAAGCGGTGACAGCCCACCATACGATCG
CATTACCTAATAGATAGACGTTTCTGTTATTTTCACCCCA
GTAACTTATACCACGTAGCAAGAATGGCCATGAAGTTGGT
TGTGATTCATAAACATGAGGTTCGACCAAATTTTTATTGA
TATGCCACATCTTTTATGGGATTCAATAAATTTAGAAATG
AAGCTTGCAGGTTTATAGGAAATACGCTTGGTATCTTCTG
GTAACAATGGGTTACTGTTGTTCTCAACGTACCACAATGT
TAAATCATGTCTACCGGAGGAGGCACAGGTAACTTCTTGT
TGTTCGAACCCCCAAGCTGGCAACTTGACTTCGTGGGAAA
ACAAATAACAGCCTGTCATAGCATGTCTCAATCTAAACTT
TGTGTCCAAAGCTATGACCCGTTCTTGGGCAACTCCAGGA
GCAGAATTCTTTTATCAATCTCAACAACCCAGTCATCATT
AGCATCACCGTCGAATCCGCTGTAACCATAACAAGAAACC
TCCTTCTGCCAGTCGCTGCTTTCTGAAACGGGTGGCTTAT
GGTCATGAGAGTGTAATCTACATCTTGTAACAGTGTGGAA
TAGTCTGACCTTGGTACCATCGGTTAGGTTTTGGAATGTT
GTTAAAGATTCGCCGGGTGCGTTGTAAAGTTCCAACAACC
AATCGTTATTGGCATCCATGTGAGGATATAAAGTGCTTTG
TTGTTGTTCCGAACCAGCTGGATAATTGTGTGAATGAGAA
TGCAAATAACCGCCCATGGTAGAGAGATGACGCAAGCTGA
TAATGGAGCCAATGCCGACATCAGCAACGACATTTTGGGG
GATCTTATTGTTCTTTAGTGTAGATCTAAATTCAGGCGAA
AAGAAGCTTGCGCCATCCCCGTCCAAAGTTAATGATTGGA
AGTGGATATAAAGAAGACCAGATAAAGGGCAAAAGGCACA
CCCAACAAGAAGGCCAATTTGGCAAATGCTACTTTGAAGA
TGGACTTGGAAGACTTAGTCAAATCCCCAATCATGAACCA
TAGTCTCCAGATACATAAAAGACCCACCCATGTAACCGTG
AAAAGACCAACCCATTTGGATGAAGATGCCATACCAAGAG
CAATACCAGTAGCAAGCAAGGACTTGTAAGCATTGAGCGA
GTTGGCAGGGTACATTTCGTATTTCTTGAAAGAGTAGACT
GCAGCTGCAATGAAAAACATCAATGGGGCGTCCAACAGAA
TGTAACGAGAAATAGTGACGTACGAGTTTTCAACGGCAAA
GCAGATAGCGCTCATCAAAGCAACCCACATACGAACACCA
GAATAACGTAAAGTCATGTACATCAAAATAACAGTAAGAG
CCCCCAAAGAAGCAGAGAAAAATCTCATCAACACGTATGG
CGTCGTAGATGGAAAGCTGTCACCAATATTTTCGAAGTCA
AAATCACCCTGGAACCCACCAAGCGATGCCACACCAGCAT
ACAACATCTTTGCAAGAGGAGGATGCACATCCATGAAGTA
AGTCCCCTAATGTATTGCGAGGCAAACCCACCGAAATGTA
CTTCATCAAACACCACGCTGTCAGGCCATGCCAAGCCATG
CAATCTAATGACCGCTGTAAAGACAGCAAGACAGGCCACT
AACAGCTTCTCTTTAAGAGTGACCATGGTTCGTAACGAGG
CCAATTCGGCACTCGGATCGGTAACAATAAAGGGTCTTAC
GGGGCCCTGCTTGATATCCAGTTCGGGCACGGGATCATCC
TGCTCTACACGTTTGTACGTTTTCTCTTCCGACATGACCG
TGCTTGTAGCTGTTAGCTGTTTCTTGATAGGCTCTTCTGA
TACTACCTCGCTTTAACAATGCACCTGTTTGTCTTGTTTT
GCTGCTCGAAAATAATCAAGATCTGCTTAGAAACGCCAAA
CTCTTCTTCGACACGTGTCGAGAAAAAAAACGCAGCGAAA
AAAAAAAAAGGTATATCATCACAATATACGATATAAATGG
GCAGGGCAACCCCGAATGATGTATATTCTCTTCTGGTTCC
AAGGGTGGCAAATGTTGGTAGAAAGCGTAATTGAAGCAAA
GATCCGTTAAATAAGGCCAACTAACAGAAGCGCTGAAAGA
GGACAATTGGTGATTAATCTATAAACGAGGAACTTCATGT
CTCTGCCAGGTTCGAAATTAGAAGAGGCCAGGAGACTGGT
TAATGAAAAACAGTATAATGAGGCAGAACAAGTCTATTTG
AGCCTGCTGGATAAAGACAGCTCACAGAGCAGCGCCGCTG
CCGGTGCCAGTGTGGATGACAAGCGTAGAAATGAACAGGA
GACAAGCATATTGGAATTAGGACAGTTATACGTGACTATG
GGTGCAAAGGACAAATTGCGCGAGTTTATTCCTCATTCTA
CGGAGTATATGATGCAATTTGCCAAATCCAAAACGGTAAA
GGTATTGAAAACGTTGATTGAAAAATTCGAGCAAGTGCCG
GACTCCTTGGACGATCAGATCTTTGTGTGCGAGAAAAGCA
TCGAATTTGCCAAGAGAGAAAAAGGGTGTTTTGAAGCATT
CACTCTCGATCAAATTGGCCACCTTACATTATCAAAAGAA
ACAGTACAAGGACTCATTAGCATTGATTAACGATCTTTTG
AGGGAGTTCAAAAGCTGGACGACAAGCCCTCTTTGGTTGA
TGTACATCTATTGGAAAGTAAAGTTTACCATAAACTGAGG
AATCTAGCCAAGTCCAAGGCCTCGTTGACTGCAGCAAGGA
CGGCCGCTAACTCCATATACTGTCCTACACAAACAGTTGC
GGAGCTGGACTTGATGAGTGGTATCCTGCACTGTGAAGAT
AAAGACTACAAAACTGCATTTTCGTATTTCTTCGAAAGTT
TTGAAAGCTACCACAATTTGACTACGCATAATTCCTACGA
AAAGGCATGTCAAGTGTTGAAATACATGCTATTGTCTAAG
ATCATGCTGAACCTTATTGATGACGTAAAAAACATCCTAA
ACGCAAAATACACAAAGGAAACGTACCAGTCCTGAGGCAT
TGATGCCATGAAAGCTGTCGCTGAGGCTTATAACAACAGA
TCGCTTTTAGACTTCAACACGGCGCTAAAGCAATACGAGA
AGGAACTAATGGGCGATGAACTAACAAGATCCCATTTCAA
TGCATTATACGACACGTTATTAGAGTCCAATTTGTGTAAG
ATTATTGAGCCATTTGAATGTGTGGAAATATCCCACATTT
CCAAAATAATCGGTCTGGATACTCAACAAGTTGAAGGAAA
GCTCTCCCAAATGATACTAGATAAGATATTCTACGGTGTT
CTGGATCAAGGTAATGGTTGGCTTTACGTTTACGAAACTC
CGAATCAGGATGCCACGTACGACTCTGCATTGGAATTAGT
CGGGCAACTAAATAAAGTCGTCGATCAACTATTTGAAAAG
GCAAGTGTCTTGTATTAGGTTTACATGTATATATATGTAT
GTATACTCACAAGTACCAGAGTAAGAATTCCTAAATAAAC
TTATAAAATGCAGAAAATACATAAGTATGATTTTTCTTTT
TTTTCTCCTAAGAAAGGAAGAAGTTTAATCGAATGCGCCG
CTAAATAGAAAACAGTTGATGCGAAAGTTCATCAAAACCA
GAAGTTCCTACAAGCCTTAGCTGACAAAAATTCGAGAAAG
CTAATGTCGAATTTTGGCAGAAGAACTTAAGGATAGAGAG
GAGTATGCTGAGCAGGCTAGAAGCGGCTATGACGATCGAT
CCTTAAAGGCTACGCTAACACCGATTGAATTACAAGCTTT
AAAATCCAAATATACAAATTACGATCATTTAATCAAGGGC
TCGCTAAAAGACCTAAATAAAAGGAAACTAACAGCAAATA
CAGAGAGCTTATCGTCTTTCAAGAGGGAAAGAAGTTCGGA
TTTTACTGCGATATTTGTAACCTAACCTTCAAAGACACTT
TACAATACATTGATCATCTCAACCACAAGGTCCATGCAAT
AAAATTTGAAAATTTGTTTGATGAACCGTTAATTATAGAT
ATAAGAGATAATGATGACGTACCGCAAGAGGAGTTTGAGT
TGTGCTATCATAACTTGATAAAGGATTTTGTAGAGGTGCG
TTCTATGGAGACTCAGTCCAAGAGGAAAAGGCTTTTGGAC
ACAGATGTGGAGAAAGCAAAGAAAGTGGCTACTAAGCCTT
CTATTGAGAGTGAATCAAAAGTCAGTCAAATGATGGGATT
TTCCAATTTTGCCACCTCTAAAAAATGAGAAACCAAGTAA
AGATAAATGAGCATAATACAAGCATAGAGCACATATAAAA
AGTCGGGACTCAGATCAGATCATTAGATATATCTTTTATG
TATATAAACCCTTAATTAAAATATATACGCGAAAATATTC
ATTCTCAAAATTCCATTATTGGGCCAGAACCAATACTTCT
CCAAGTGGTCATGTCTACGTTCCACTGGCGCCATTTGTTC
AGCATAACGCGATCCACTTCCATATTATTCCCGTGGGCCA
CCTGCGTACCAGAATTGGTTACAGATTGTGAGGGAGTTAG
ATTATTGCTTGAAGTGTTGAAATCCGCAAATTGAATAGGA
GTTGCTGTGGTATTTCTTGCTGCCTTAGCTTCTGCTAATT
TTAATTTTTCTACTGCGGCAATTAATTCATCCCTTGCGGT
TTGCAAATCGTTTTGTAAACCATTAATGATGTCTTCTTTT
TCCTGCAATTGATCCTGTAGGTCATCGACAGTAGTTTCAT
TTTCCATATTCAAAAATTTCAGTTGTTTATTTTCCTGTGT
GAGTTTCTCATTTTCCGCCCTTAGTTTGGTCAACTCATCT
TCTTCTTTTGCTTTTTAATCGTGGTGAGAAAGTCAGATTC
TTCATTGCCGTCATTGGCAAATAAATCGTCTGCTGCTTCT
GATGTATTTGAAGGTTCGTTTCCTTCTTGAGTTTGTACAA
TTTTCTTTTCCTCTTGTGGTTCTATGGTCTTTCCGGCATC
TGCTGTTTGCTCATCGTTGTTATTTTTATAACTTCTTGAA
CTTCCTCTTTTTGTGTTTTCTGCATCATCCTTTCCCACAT
TTGATGAAGTACTATTTATTTCCTCAATATCTTTTCTGTT
GTGCCCGAAGGATCTGATTTAACCTGTTCTATTTCTTTTC
TTCACTCTCCTCATCCACGTCATTTTGATCGTTGTTTTCA
CTTTTGGTGGAATTTGCTTTCACAGTCTCCTCCTGTGTGG
ACTCTTCGCCTGGTGTGCCCTCTAAATCAGGAGTTTCAGA
TCCTATAGAGCCTGTGGCACTGCTATTTTTATTCTTCTTA
CCTTTATTCTTTTTATTTTTCTTTTCTTCAATTCTTCTAC
TCTCTTTCTAGCCTCTTCCAATTGTTTCATACGCTTAACT
TCATCAGACTCCTGTTCAGACATTGTAACTATATGATAAA
CTTGCTCAATTCAGGTTGGTTCAATGCAAATTATTACATC
CCTTTTTATCACAAGATCTTCGTAACAATAGTACTAATTA
ATAGTGCTGGGGATTCTCAACCATTTTTTTTTCAAAAGCG
AAAATGGATAAAACGGTGGCAACTTCAAACAAGTTGAGGG
AAGCCAACGCAGCGTTTAGGAAAACGTACGACAAGAACAA
GAAGATCATCACATTGTAATTATGGATTTAACCGTGGAAC
CTAATTTGCACTCTTTAATTACCTCTACCACTCATAAGTG
GATTTTCGTTGGTGGTAAAGGTGGTGTTGGTAAGACTACT
TCATCATGTTCCATTGCTATCCAAATGGCTTTGAGTCAAC
CAAACAAACAGTTCCTACTGATCTCTACTGATCCTGCCCA
TAACTTAAGTGATGCATTCGGTGAGAAATTTGGTAAAGAC
GCCAGAAAGGTGACAGGCATGAATAATCTATCATGTATGG
AAATCGATCCATCCGCTGCTTTGAAGGATATGAACGACAT
GGCAGTTTCACGCGCTAACAATAACGGAAGTGACGGTCAA
GGTGACGATCTAGGAAGCTTGCTTCAAGGTGGTGCTCTTG
CTGATTTGACCGGTTCCATCCCTGGTATCGACGAAGCTTT
ATCCTTCATGGAAGTCATGAAGCACATTAAAAGGCAAGAA
CAGGGCGAAGGTGAAACCTTCGATACTGTTATTTTGACAC
TGCTCCAACTGGCCACACATTAAGATTTCTACAACTACCA
AATACTTTATCCAAGCTTTTGGAAAAGTTCGGTGAAATTA
CCAACAAATTGGGCCCAATGCTAAACTCTTTTATGGGCGC
AGGTAATGTCGATATCTCTGGAAAATTGAACGAGTTAAAG
GCTAATGTCGAGACCATCAGACAACAATTCACGGATCCTG
ACCTAACGACTTTTGTTTGCGTTTGTATCAGTGAATTCTT
ATCCTTATATGAAACTGAAAGACTAATTCAGGAATTGATT
TCCTACGATATGGACGTTAATTCCATCATTGTCAACCAAT
TATTATTTGCTGAAAACGATCAAGAGCACAACTGTAAGAG
ATGTCAGGCAAGATGGAAGATGCAAAAGAAGTACTTGGAC
CAAATCGACGAATTGTACGAAGATTTCCATGTCGTTAAAA
TGCCATTATGTGCTGGAGAAATCAGAGGCTTAAATAACTT
AACAAAGTTCTCACAGTTCCTAAACAAAGAATATAACCCT
ATTACTGATGGCAAAGTCATTTATGAGTTAGAAGATAAGG
AATAGAAGCCCCTGAATACCATAAATAGATACATACGACA
TATAACCATAGAAAAATAGTAATACGATGGTATGTGTGTG
AAAAGAAAAAATTACGTGACGCGACGCGTTTGTTTACTTT
TTCCATTTTATTTCCATGGTATTTTTCAAATGATTTTGGA
AAATTATTAGATATTGTTGAAAAAGGAGGAAATGAGAACC
CTTTATAGTCGAGAGTAACAAGTAAAGGGGCTTAACATAC
AGTAAAAAGGCAATTATAGTGAAGATGAGTTTGTCCACGA
AAAGAGAGCACTCTGGTGATGTAACTGACTCTTCATTCAA
AAGACAGCAACGAAGTAATAAGCCCAGCTCAGAATACACT
TGTCTGGGCCATCTGGTGAACTTAATACCCGGAAAGGAGC
AAAAGTGGAAATAACAAATAGAAACGTTACTACAATCGGT
AGAAGTAGGTCGTGCGACGTTATATTGAGTGAGCCTGACA
TCTCGACTTTCCATGCTGAGTTTCATCTACTGCAAATGGA
TGTGGATAATTTCCAAAGAAATTTGATTAATGTTATCGAT
AAGAGCAGAAACGGAACTTTTATTAATGGTAATCGTTTGG
TGAAGAAAGACTACATCCTTAAGAATGGTGACAGAATTGT
CTTTGGCAAAAGTTGCTCCTTTTGTTCAAGTACGCATCTT
CATCTTCTACTGACATCGAAAATGACGATGAAAAGGTAAG
TTCAGAAAGTCGTTCATATAAGAACGACGACGAAGTTTTC
AAGAAACCGCAAATAAGTGCTACAAGTAGCCAAAATGCTA
CAACGAGTGCCGCAATTAGAAAACTGAATAAGACAAGGCC
TGTGTCGTTCTTTGATAAATATTTATTAGGTAAAGAATTA
GGTGCAGGGCACTACGCCCTGGTGAAAGAAGCCAAAAACA
AAAAAACTGGTCAGCAAGTAGCTGTGAAAATATTCCACGC
TCAGCAAAATGACGACCAAAAAAAAGAATAAACAATTTAG
GGAGGAAACTAACATCCTAATGAGAGTGCAACATCCAAAC
ATTGTCAACTTACTAGATAGTTTTGTAGAGCCAATCAGCA
AATCTCAGATTCAAAAATATTTGGTACTGGAAAAGATCGA
CGATGGCGAACTATTTGAAAGAATCGTCAGAAAAACATGT
TTGAGACAGGATGAATCCAAAGCTCTATTCAAACAGTTAC
TTACCGGATTGAAGTATCTGCATGAGCAAAACATCATTCA
CAGAGACATCAAGCCAGAAAATATCTTATTAAATATAACA
AGGCGCGAAAATCCAAGTCAAGTCCAACTTGGCCCATGGG
ATGAAGATGAAATTGATATTCAAGTTAAAATAGCGGATTT
TGGCCTAGCAAAATTTACAGGAGAAATGCAATTCACAAAC
ACACTTTGTGGTACGCCTTCTTATGTAGCGCCCGAAGTCC
TCACAAAGAAAGGATACACATCAAAAGTAGATCTTTGGAG
TGCTGGTGTCATATTATATGTCTGTTTATGTGGTTTTCCT
CCATTCAGTGATCAATTGGGGCCACCTTCATTGAAGGAAC
AGATCTTACAAGCTAAGTATGCGTTTTACTCTCCGTACTG
GGATAAAATCGATGACTCAGTACTACATTTAATATCCAAT
CTTTTGGTCCTAAATCCTGATGAAAGGTACAATATAGATG
AAGCTTTGAACCACCCTTGGTTCAATGACATACAGCAACA
AAGCTCGGTCTCATTAGAATTGCAGCGTTTACAAATTACT
GACAATAAAATACCCAAAACATACTCAGAATTATCTTGCC
TCTAAACATGAGAAGCATTATTTCAAAAACATTGTTTGAA
TCTGGATTTTTCCAAGTATCTATTTATATATACATATATA
TCCACCAACATGCAAAAGTTGTTAGCCTTTCTTAATCCTA
ATATGATGTGCCACCCTATCGTTTTTTTACCATTTGCTTA
ATTGTTCTACTTTCTCCTGCAGCTCTTTTTTAACCTTAAC
CCGCATATAAAAAATGTCACAGTTCTTATTTGAACACAAA
ACTTCACTATGTAAGTTACCAGCGCACCTTTGGCATTGTG
TCCATAATCTTGAGTATTTTTCCTCTAAATCTCTGACATC
GTATAATGCCTTTATGTATAATTCTCCAGACCTTGCTAGA
CAGTTTGAACAAAGAGGGCCTTCACCTTTCCTCAACGGAC
CTTTACAACTTTTACAAGCCTCAACTTTTTAATAAAGCTC
ATCAAGCCTCCTTTTGAGAGCCTGTGTTAATTTTAATGGA
TTTCACAACGAACATACCGTTCGCCTGTTTGTCGCCAATA
ATAGGTGCAACAATACTAATGATTGGATTTTGTAATTGAT
TAGTTAAATAATAGCGCGAATCCACTTGAATATTGTTTTC
TAGTACAAATAATGGATCTTCTGCTCTATTGTAAAGTTTA
TCATTACCACCGATAATGACATAGTCCACACGATCACCAA
CATTTGGACCAACGCCCTCTCTCCTCTTCATACGTTCAGC
CAAAACGGCGTGCGGCTGTGGATTTGTGTAATTTGGGGCT
AACGTCTTTGATATAATCAACTTTGAAATATCTACTCTAT
TATGCAGAATATCATTGATAGTTTCTCTGACAAAGCTAAA
GCACCATCTACATTTCTTTCAATTAAAATTTTCTTTAAAA
CTTTATTCATAACAATAGAAACCAAGGAACAGGAATCACG
ACGGACAGAAGCAAGGCCTTTTGGTCCAACTTGTCAAACT
TGTCAGGATTAGTCCAGAATAAACCTGCATAACGCTTTTA
TTTATCAAAAGGTAAGGGAAGTATGCTTTTCAAATTCTAA
GTTAATCGGATGTTTGAATAGAGTGGAGACATATTTGGCA
GCTTCGGTACCAAGATCCATAGCTTCCTTTAAATCTGTTG
TACCAAACTTTACCATAACGGAATCAGTGTCACCGTAAAC
CACAACGGCATCGTGCTTATAACCATTCTTTATACAATAT
TTTTCTTGGACTGCGGTTTTAGTTTTTAAAATCATGGTAC
GACCATAAGCAGTAACAGATGAAGAAATGGCTAAACATGG
CAATTTACCCACCGTCGCTCCTGTAAAACCATAGACAGAG
TTAGCTGAAATCTTCAAAGCCAATTGTCTACCATTTAAAA
CATCTCTTTGAATGGATCCTTCTCATCTCTCAGATCTTTT
TAGCGCGTTTTCTAGCACTTATTAATTCATCCAGAATAAT
TGGTAATATACCACGCCTTCTTTTGTGGTAACAAAATAAT
CTCCATTAGGTGTTATGACGTAGTCTTCGTCAATTTTAAG
ATTCAATCTCTCTACAGTAGCTTTGTTACAAAGTGTTGTA
TAACATAGGTTGTGCGCCATCATAATACTTGGATATAAAG
AATTGAAATCCAAAGTTGCAATCGGTACATCGTAATAACC
ACGAATAGGCTCAATAACAGTGGCACCCTCATATTGGTCA
TCAGAGGCCTGAGATTGCATGTTAGGTATCACAGTATCAA
TCTCCAGGCACTTTCGAAATAGTTGAGAAACAACTTTAAT
TTGTTGACCACGAGCTAGTAAATATGAAAATGGCACACCT
GTAACACGAGCCATTTCTGTATAGTTAACTAACGCCATTA
GTTTTTCCATAAGCCTTAAAGGCAGGTAGGCGTCTTTCAA
ACAGTAAACGGCCAACCTTCTTCTTGTTTCACTATCGCCA
TTTTGTAGATCAGAAATGATGCTATAATGTACATCCTCCT
TCTGTTCACCTAAAAGTGCGCAGAGACTGCATTCAACGTG
TAGGATCTTAGTTTATACTCACGCTGAATAAATTGCAAAA
GATCCAACTGTAATCGGCCGTCAATATTGACATTTTTGGT
TTCTCTTGTACCATAAGCCTTCGAAGAGAACACAGACTCT
TTAATTTCTTGCTTAACGGTTTTAACCTTCCAAAATATGG
GAAATCATTCACCTTTAGCGCCTTTGCACGGTTTAAAAGA
TAAGGGATATCAAAATTTGTAGTATTATAACCAATGATAA
CATCAGGATCAACTTTGATGATAAAGTTACGCCAATTGCT
CAACATTTCCTCTTCAGTGGCGTGGGAAAAATCATTGAAC
CTGTTATGGGTGAGCATGTATTCAGAGTAAACACATTACG
AATGAATGGTTTCTTAGCGCCAGCAATACTCACAACGTTG
GCAATTTGGATGACGGGATCGTATTCAGGTTCCGGAAAGA
CGCCAATCCTACCAGCACACTCGATATCAAAGGACATGAT
ACGCAATGGAGCTGTATGAGACCAATCACCCTCAGCAGGA
TGTGCTATTAGGTTACGATAATTAATTGAAACTTCCAACT
GACAAGAGGAAACTCTGTTATTAGGCTCAATCATCGAATA
CTTTCCTTTTGGTAATGTTATCCAGGACATACCGACAATT
CCACAATCTACCATTAACCTTAAAGTGTAGGCAATGTTAT
CATAAGTAGTCGTGCCGTTAGAAAACCACGAGTTGAATGA
AAGATGACCTCTTTCAAACGCAGTACGCAGTTTGTTGACC
ATATGCGGATAGGTGACGTATATTTTCCAGAATGGTAATT
TGGTATCTCCGGAATAACCCCAGATAGACTGTTTAGATAC
AACTTCAATCGAATCAATAGCGTGGTCAAATGTTTCGTTT
AAATAGTGCACAAACTTGTTGATTTGCTCCTGATCGTTAG
CGTCGGAAGAATTGGGCGCTGGGACGTAAAGATAGTTCTT
GAACCCTGTAACATTACAAAGTACAGAGTGTCCTTCACTA
GTGACACCAAAAACCTTACCACGGTAGATGTATTTTCATC
TTTGATACCATTCAGTACGCTCTGTTCCGCATCAATTTGT
TGGAAAGAAATATCATACAAACTTGGGTCAAAATCGGTTG
GAAGTTTCTTACGCTCGAATGATGACAGGTCATGCTCTTC
TTGGTCGGCCATATCATGTTCCATTTGCGATAGCTCTTGT
TCAAAAGTAGACTCTAATTGCGTACCCATTAAATCTGTAT
CCTTTGCTTTGAAGCCTTGACTATTATATTTTCGAAAAGA
ATCACTCGGAATAATCTCTATTGTTGAAACAGGTTCACTT
CCAACACCATGATCTATTGATTGCCGTTTGATTTTCTTTT
CCAACTGGGGAGTATCCTCGTCATCGATCTTCACATCAAC
CATGGGAAGGGATCTTTTTCACTCATTGCTGTGCGTATAT
GTATAAAGATTAATGCTTAATAGCAAGTGCTCAATATCTA
TTTTCCTTTATCCTTGAAAATTGCCTTAGATCAGTAGTAC
TGAGTGTTTGTTCTTCATAAGCGAATAGCAGATGTCCTCA
TTGAACATTTTATAGAATAAAAGTTACGCGTAATACGAAA
AATTGCCTATTACGTTAAGGCATACTTTACCACACAAAAC
CAAGATCAACCGTCAAGCAAGAACGCTGCAAAGAAACGCA
GATATAAAGGAGAACACCAGATCGAACTGCAACTATGACT
GACACAAAACAGCTATTCATTGAAGCCGGACAAAGTCAAC
TTTTCCACAATTGGGAAAGCTTGTCTCGCAAAGACCAAGA
AGAATTGCTTTCAAACCTGGAGCAAATATCTTCCAAGAGG
TCCCCTGCAAAACTACTGGAAGACTGTCAAAATGCTATTA
AATTCTCACTAGCTAACTCTTCTAAGGATACTGGCGTCGA
AATTTCACCATTGCCCCCTACTTCGTACGAGTCGCTTATT
GGCAACAGTAAGAAAGAAAATGAATACTGGCGTTTAGGCC
TTGAAGCTATTGGCAAGGGTGAAGTCGCAGTGATTTTAAT
GGCTGGCGGACAAGGTACGCGGTTAGGATCCTCTCAACCA
AAGGGCTGTTACGACATTGGATTGCCTTCTAAGAAATCTC
TTTTCAAATTCAAGCTGAAAAGTTGATCAGGTTGCAAGAT
ATGGTAAAGGACAAAAGGTAGAAATTCCTTGGTATATTAT
GACATCAGGCCCCACTAGAGCGGCTACTGAGGCATACTTT
CAAGAACACAATTATTTTGGCTTGAATAAAGAACAAATTA
CGTTCTTCAACCAGGGAACCCTGCCTGCCTTTGATTTAAC
CGGGAAGCATTTCCTAATGAAAGACCCAGTAAACCTATCT
CAATCACCAGATGGAAATGGTGGACTCTACCGTGCCATCA
AGGAAAACAAGTTGAACGAAGACTTTGATAGGAGAGGAAT
CAAGCATGTTTACATGTACTGTGTCGATAATGTCCTATCT
AAAATCGCAGACCCTGTATTTATTGGTTTTGCCATCAAGC
ATGGCTTCGAACTGGCCACCAAAGCCGTTAGAAAGAGAGA
TGCGCATGAATCAGTTGGGTTAATTGCTACTAAAAACGAG
AAACCATGTGTCATAGAATATTCTGAAATTTCCAATGAAT
TGGCTGAAGCAAAGGATAAAGATGGCTTATTAAAACTACG
CGCAGGCAACATTGTAAATCATTATTACCTAGTGGATTTA
CTAAAACGTGATTTGGATCAGTGGTGTGAGAATATGCCAT
ATCACATTGCGAAGAAGAAAATTCCAGCTTATGATAGTGT
TACCGGCAAGTACACTAAGCCTACCGAACCAAACGGTATA
AAATTAGAGCAATTCATATTTGATGTCTTTGACACTGTAC
CACTGAACAAGTTTGGGTGCTTAGAAGTAGATAGATGCAA
AGAATTTTCACCTTTAAAAACGGTCCTGGTTCTAAGAACG
ATAATCCTGAGACCAGCAGACTAGCATATTTGAAACTAGG
AACCTCGTGGTTGGAAGATGCAGGCGCTATTGTAAAAGAT
GGGGTACTAGTCGAAGTTTCCAGCAAATTGAGTTATGCAG
GTGAAAATCTATCCCAGTTCAAAGGTAAAGTCTTTGACAG
AAGTGGTATAGTATTAGAAAAATAACTGTTTGAGCTACTT
ATGAAGCACTTTTAACATGTAATTGAAAAGTACTCGTAAT
TGTGATTCAATATATATAATAAAATATTTCGTACTCTGAA
AAATAGCTAAATTACTTGTTTTATGTAATTTCTATTTGGC
GGATCCGCTCTGCCAATGGAAAGAGTGGCATCTTCATTGC
GCGATGATTAATTGACAATGAAATTAAAGCAAACAGCGAT
TCTCAAGCTCTGAAATAAGTAGAGTAGAAGAAAGGATAGA
AACTTTTTTTCATTATGATATCAATAAAAGGAACCGGAAG
ATTTCTCCTCGATAACTATAGAATTTGGCAGAGGCGTGCA
TTCAACAGACCAATACAGTTAAGAAAAGGCTATAAAGTTT
TAGCCATTGAGACTTCTTGCGATGATACATGCGTTTCAGT
TTTGGACAGGTTCTCAAAAAGTGCAGCTCCTAATGTGCTA
GCCAATTTGAAAGATACTTTAGATAGTATTGACGAAGGAG
GTATTATACCAACAAAGGCTCATATCCATCACCAAGCTCG
GATAGGACCCTTAACCGAAAGAGCCCTGATAGAAAGCAAT
GCGAGAGAAGGAATTGATCTCATATGTGTTACAAGAGGCC
CTGGTATGCCTGGTTCATTATCAGGAGGATTAGATTTTGC
AAAAGGTTTAGCTGTTGCCTGGAACAAACCACTGATTGGT
GTGCATCACATGCTGGGACACTTGCTGATACCAAGAATGG
GTACAAATGGAAAAGTGCCTCAATTTCCCTTTGTTAGCCT
GCTGGTTAGTGGTGGTCATACTACGTTTGTTTTGTCACGA
GCAATTGACGATCACGAAATATTATGTGATACTATCGATA
TTGCAGTGGGTGACTCATTAGATAAATGTGGCAGAGAGCT
TGGATTCAAGGGAACAATGATCGCTAGAGAAATGGAGAAA
TTTATTAATCAAGATATTAACGACCAAGATTTTGCTTTAA
AACTAGAAATGCCCAGTCCGTTAAAAACAGCGCTAGTAAA
GAAACATGCTTTCGTTTTCGTTTTCAGCATTTATCACAGC
ATTAAGAACTAATTTGACAAAACTAGGTAAAACAGAAATC
CAGGAACTGCCAGAACGCGAAATACGGTCAATTGCATATC
AAGTACAGGAATCTGTTTTCGACCATATAATAAATAAACT
GAAGCACGTGCTCAAGTCACAACCGGAAAAGTTTAAAACG
TGCGTGAATTTGTATGTTCTGGTGGAGTGAGTAGTAATCA
AAGGTTGAGAACAAAATTAGAAACGGAATTGGGGACGTTG
AACTCCACAAGCTTTTTAATTTTTATTATCCTCCTATGGA
CCTTTGTAGTGACAACTCTATTATGATCGGCTGGGCAGGT
ATCGAGATATGGGAAAGCTTACGATTAGTTAGTGATTTAG
ATATATGTCCAATTAGGCAATGGCCATTGAATGACCTATT
AAGTGTTGATGGTTGGAGAACGGACCAGCTATGAAAAAAA
AAAAAAAAACTGTACATATTATATGCAGCGCTCTATCGCT
GTTAGTCTAAGAATGGTGAAGTGATGTTGTATTTCTTTAT
TAGTTTTCGCCAAGTAGGCATGTCCATTTGAAAATAATGT
GATTCTGATGAGCGGCACGACGCCTTTGTCTCTCAATTTC
TTTACTTCTTGAATCTGTGTGACTTATGCTTTGTTTTATC
TTAATTGTGGGTAAACCTTCTTCATCGTGTTCCATCAATA
GTTTTCCCTCTTTGATCAAAAACTGGTATAGAAAAGATTT
TCGATGGATCGCGAGAATGAATTTGGGTCTATAATAAATT
TAAAAGATTAATGGAACCTTCTGGGCCTAATTTTTTGAAA
GCTTTTGAAACATTTCTTGACCTGTTCAGGGTAGTTTCTT
GCTGTGTGGAGTTTAAAGAATGCTGAGTGATTTTCTCAGC
GGTGATCTTTTCACCAACTTGGTCATTATTCCTTCTTCGT
TGAGTTAACACTCGTGGCTTCTTTTCTATGGATAAAGGTC
CCATTAAATGGTCGGTAATTGGGGCATTTTTACTTATAGT
ATTGTAGAGAGCACCTATTCTAAACCAATTAAATTGAGAA
AACTCATTATAGTGAGAAAACTGCTGTAGATAACTATGCC
TCATAGATGTCGCTTTGAAAGAGGAAGTAGCTTTATCTGT
ATGATTATCATCAGGCGTCCTATCGATATCTCCATCACTT
TCCTCTTGCTGGTCTGCTGCGGATTGTTCATCAGCGGCAA
GCGTCAAATCATTCCTATTTTCGGCGATATTATTAAGCTT
GAAATGCTCTTTTAGCATGTATCTTTTCAAGGAATTTACT
ATGTTTTCTAAATTGACCATACTCCTCGAATCATCAAACT
TCAAATTTCTCACAGAAATTTGAGCCAATTCACTTATACT
AACCATTGCTCTAGCATCATGAGCAAACAATCCATTATTC
TTTATACCAATAACCTTATTGAATAGGGAATCCACAGCGT
TCAGATTGTCCATAGCAACACCTATATCTCCTGTTCTGGT
CACCTGAGCTCTGCCTTTGTGCATTTCACTTTCCAGGTCC
CTATATCCCTGTAAAACTTTAAATTCTAGCTGGGGGTCAC
CATCCTTAGAAGATGAGCTCTTTTCATCACTTCTCGACTT
CTTTTGTTTTCTTGTTTCTCCGCTACTGTCAGGCTCAGTA
ACAGTGCTGTTTCTCCTCTTTCTAGATATTACTGTACTAG
ACATGTCTCTGTCTGTACTCTCTTTTTTGCAAAACTCTGA
TTTCTTGATTGTCTGCTACTAGTATTTATCTCATCTTCTT
GATATTATTTCACCTTTTCTGTTAACGCGTTGCGCGTTTC
CTTTATCTCTGGTACTTAACAGTATATGGAGTTAAAAGTG
TGGGATTGTTTGTCGTCTAAGTAAAACCATGTGTGAGTAA
TCTGTGAACGATCAAGGATAGTGTAAAATAGCTTAGCAAC
AATAGTCTTTTAACATGCGGACATAAGGTCACTTTTGGCA
CAAGATGATAGTAAATGTTGCACATTATGAGCAGTATTTT
AATACATCACTTCGGACGATGCGGCATATCCAGAATTGCA
GATTTAGTAAATCACAAGCTCCAGGGAACTGTTGAAACCT
CTATTAAAAGACGCAAAGACAACTAAGGAGACATTCAACA
GGGCTAGACAAGTCACGGCTTACTGCTAAATAACGTATAC
AATACGCTATGATGGAAGAATTCTCGTACGATCACGATTT
TAACACACATTTTGCTACAGATTTGGATTATTTGCAACAT
GACCAACAACAACAACAACAGCAACAACATGATCAACAAC
ATAATCAACAGCAACAACCACAACCACAACCAATTCAAAC
TCAAAACCTGGAGCACGACCACGACCAACATACTAATGAT
ATGAGTGCTTCATCGAATGCATCAGATAGTGGACCTCAAA
GGCCCAAGAGGACTCGCGCAAAGGGTGAAGCACTAGATGT
GCTAAAGCGTAAATTTGAAATAAATCCAACACCCTCTTTG
GTAGAAAGAAAGAAAATATCAGATCTGATAGGAATGCCTG
AAAAAAACGTCAGAATTTGGTTTCAGAACAGAAGAGCTAA
ATTGAGGAAAAAGCAGCATGGAAGTAATAAGGACACAATC
CCCTCGTCACAATCCCGTGATATTGCCAACGATTACGATC
GTGGGAGTACAGACAACAATTTGGTCACTACAACAAGTAC
TTCATCCATATTTCACGATGAAGACCTGACTTTTTCGACC
GTATTCCGCTGAACAGCAACAACAACTATTATTTTTTGAC
ATTTGCTCAATTACTGTGGGAAGTTGGAATAGAATGAAAA
GCGGCGCACTGCAAAGAAGGAACTTTCAGTCTATAAAGGA
GTTGAGAAACCTATCGCCAATAAAGATTAATAACATAATG
TCGAATGCCACAGATTTAATGGTTTTGATATCCAAGAAAA
ACTCAGAAATAAACTATTTTTTAGTGCCATGGCAAATAAT
ACTAAAATTCTCTTCAGGATCTTTTTCCCATTAAGTTCAG
TCACGAATTGCTCTCTAACTTTAGAAACTGACGACGATAT
AATAAATAGTAACAACACAAGCGATAAAAACAATAGTAAT
ACTAATAATGATGATGATAACGACGATAACAGTAATGAAG
ACAATGATAATAGTAGTGAGGATAAGAGGAATGCTAAGGA
TAACTTTGGAGAATTGAAGCTAACAGTCACCAGATCACCC
ACTTTTGCTGTTTACTTTTAAATAATGCTCCTGATGAAGA
TCCAAATTTGAACAATCAGTGGTCCATATGTGATGATTTC
TCAGAAGGTAGACAGGTAAATGACGCATTTGTTGGTGGTT
CGAATATTCCTCACACTTTGAAAGGTTTACAGAAATCATT
AAGATTCATGAATTCTCTAATTCTAGACTATAAATCATCG
AATGAAATATTACCTACGATCAATACAGCGATCCCCACTG
CTGCAGTTCCACAACAGAATATTGCCCCTCCCTTTCTGAA
TACAAATTCAAGTGCAACAGACTCAAATCCAAATACAAAT
TTAGAAGATTCTCTCTTCTTCGATCATGATCTGTTATCGA
GTTCGATAACCAACACCAACAACGGACAAGGCTCTAATAA
TGGACGTCAAGCTAGCAAGGATGATACGCTCAATTTACTG
GATACTACCGTCAACAGCAATAACAATCATAATGCTAATA
ATGAGGAGAATCATCTAGCGCAAGAACATTTATCCAACGA
TGCTGATATTGTTGCAAATCCAAATGATCATTTGTTGTCT
TTACCGACTGATAGTGAACTCCCAAATACTCCAGATTTTT
GAAGAACACTAACGAACTAACTGACGAGCATAGATGGATA
TGATGAAAATAATTCTGTTTTTTTTTTTTGCGATTGCATT
TTCAACTCTAAATATTACTCTAACAGTATTTCCTAATTAT
TTCATAGGTAACATTGTATGACATTTTAATTTTATTGTCC
TTATTATTTTACTTACTTAGCTGACTTTTTGAACATTATC
AGATGGGTATATAGATATTTACAAGCTCGCGTTATAGGTG
GAGACATGTGTCCTTATATAAATCGCAAAAGAATCGATCA
GACATTTAAAGCCGTGCTTTGTCCAGCAACTTTATGGAAT
CTTTTCTACTTTCAAGAAAGACATTTATCATTGTTTTCTT
GTCTTTATCATTCCCTAGCTTTTTACGCTTTCTAGGCAAT
CTCGTGCACCTTTAAAATTCTCTTCTTTCACACAGCAATC
GAAAAATCCAAAGAAACATTCCAAGTCCATTATTTCCATA
CCCGTTTTGAACCATTCTTTCGCCCTTTCATAATTATTGA
AATAGTTTAATTCAAGAAATCCTAATGTTTTAAAGCATTC
TTTAAATCCAATTGATGCACAATTTTCTAGCAAGGCTTTG
GCTTTCATGGGCTCTGAACTCATATATAACCTCGCTAACA
GAAAGTACCAACGTGAACTTCTTTCAATTTCCAGCAGTTC
TATACAACTCAGCCATGACTTTTCTGCCTTCAAAAACCAT
TGACTTGCTTTATTTGGATTTCCCCAAGTTTTCCGTGAAC
TTCGCCTGCCAATTTGGTACTATTTTCCAATTTCAAGAAC
TCTTGGTAATATTTCTCAGCCTTATCGTAAGTTTTGTTTT
CGAAAAACAGGTCCCCTATTAATTTAACCGTTAAATGATG
GTTACGCGCATACAGCTTCTTTATGAATTCATTAGCCGTT
TCAATGTCTTTTCATAACTGGATTTGACGTTTTCCTTTTA
TATTCATGTATCACGTTGAAGCTTAGGATGGATATAGCAT
CGTTGTTGCCAAGTTCGGCAGCAATATTCAATAATTTATC
CTCCATAGCTAATAAGTCTTTGTGGACGAATTTGTTCTGC
GTCCTTAGAGTTATCAAGACGTTTCGCATCTGCATAATGT
CTGAACTCCTTATATAGGGGTATTTCTTCCTCCATGGGAT
ATTCTCTTCATTAGTATTTTGTGATACCTGCAGAAATATC
GGGTACATTTCATGGTATGTAAGCCTTGTATCTAACTGGA
ATAAAATTTTGTTAACCGTACGTTTCTTCGGGAAAATCTC
TTGAAACTTTTTGGGTACTGGTGGTGTGGAAACAAACTTA
CTGACAAACCTCTGCATATTTTAGATCAGATATTTCTTGC
TTTTGTTTTCGTTTTCGTCTGCTACTGTTTGTCTCCCCTC
ATATTGTTGTTGTTAAAATCTAAAAACGAATTCCATAATG
ATGGAAAAGAGTTAAAATTCAACACCAAAAACAAGACGCA
TCAAGAAGTTTATTTGTATATGTTGAGGATACATCTAATG
TCAATAACACAGATTCTACAAATTTTATAAAATCATATCA
GTTACGTATTTTTATTGAAGACGGGTCACTTGGTGGTGGT
AATTCTTTGAAATAATCACTTTCTAAACACTGAACAGCGG
TCCACCTCTTTGTGGGTTCATCGTTAGCATTCCACACATA
AAATCTAAGGCGTATTCGCTAGCAGCAATGAACCTTTTCC
TCAATTCATCTCTTGAAGGGGGGCGGATATATTTGTAACT
TGTTATACGTCATAAAGGAAGAAACTTCGGGCCAATCTCT
ATCTGTAGGTGTCCCTAAGGCCCTGAACGTTACTTCCATT
TGATCGACATCATTCTGTCCTGGTAAATAAGGTATCCTTA
GCATTAATTCCATGAATATAACGCCTACTGACCAGATATC
AATAGCCGATGTGTAATGTTTAGCTCCAAACAACAATTCT
GGCGCTCTATACCATCTTGTTACGACGTTACTTGTCAGTA
TCTCATGTGGGGCCGGTATCGCCCTTGCTAGACCGAAATC
TGCTACTTTTATCTGGCCATCAGGTGAAAATAATAAATTG
TTTGGTTTCAGATCCCTGTGCAAAATGAAATTTCTGTGGC
AATGATACACGCCCCTCAAAGTCATAAGCATCCATGCCTT
AATATCTGCTGGTGTAAACAGTATTGATTTGTCTTTATTA
CCACCTCTAGATCAGTTGGTAGGAACTCCAGAACGAGATT
TAAATTATCATAAGCCATAAATATGTCTATTAGTTCTATG
ACGTTCGGATGCTGCATTTCTTGGAGGTACTTAACTTCAC
GGATAGCTGACATATCTAAACCATCTTTAAATTCGGATGT
TTTGATCTCCTTAATAGCAATCTTTCTTCCAGTAGAGTGT
TGACAACCCAAGTAAACAACCGCATAAGTACCCTCACCAA
CTTTCTTTTCTGCGATGAATCATCATTAATCAACGTTAGT
ATCATTATTGAATGTTAAAAGAAAGACGACAATATATAAC
CCCCACATACCCTTTGTGTACTCCATATTCACTTTCATAT
GTTCGCTCTGAGGCCGGGAATATTTTTTTTGATGACTTTT
AAGTAACTGTGATTTCACTTGTATTTTTTTCAATGTGTTT
TTGAATCTACTTGTAATATTCTCTGCACAATGCTTCAAAT
GAAGCTTCACATCATAACACAAAAAAATTGTAGGTTCATC
CAATGGACGAATCTTTCTTAAGGCTTATGCTTGAAGACCA
TTTCTATATACCAAAAATTACAAACTGGCAAGATTGATGT
CTTATTGAAACTGAAAATCTTTCAAATTAGAGGGTGATTT
TCAATTACAATTGACAACTAAGCCGACTTCCCCTGAAACC
GCTTCTGAATTCTTACAAATTTCTCTTGGAGGATTTGTTC
AAGGTAGTGTGGTATGTTTTTAGCGTATTAACAGCAAGCG
TTGTGTCTGCAAACAAAGAGAAAAAAATATCAGTACAAAA
ATGCTCACCTGACCTTATTCACCCAAAAACATCGGGGAAA
CGGTAGTAATATGGAAGCTGGCAGGAGTGCTGATGAAGTG
CTATACCACAATCAGTCGTCAGTAAAGTTAGGTGAGTTAG
AAAGATACGTTATTACATATGAGCTATACCAGGGTGATAG
TATTCCCGCTGATATCACACTGGATTCCCTATGGGTAAAG
ATCAAAATACCACAAAGCTATCCTATAAACCAGCCTATCT
ATTGGGCCCATTTATCTTATATTGTGACGTGCGAGCAAAA
GATTACGAAAGCTCGTATAAGATCATATGTTCGGCGGATA
AACCAGTATTTCAATCAAACCTACAGGCACAACAAAAGTT
TATTGCAGAGTTGTCCTTGCACCACATTAAGCCACGCTAT
GTATGGATAGTGGATATTGTCAGTCAAATACTATTTAATA
AAGAAACTAAGGTAACTTTTGAGATAGTAGTCGGCAATTC
AAAGGCCTCTTTGAAAAGAAAAATACGATGTAATGATTCA
TTGCCTGATAAAGCCTGCAATATTTTACACACAGGATTAT
CGGTGCATAGACTTACCACCGCAGATATATGGAAAGTACC
ACGACCCATAGACATGTCGCAAAATCCCATTTAGTCATTC
TCACGCATGGTTTTCAATCAAACGTTTCGGCAGATATGGA
ATACTTAATGGAAGAAATATACAAGGCTCAAATGAACAAT
CCAAATGAGCGACTAGTTATTAAGGGATATATGAAGAATG
CTTGTGAGACTGAGAAGGGTATTAAGTTTTTGGGTGTTGG
ATTGGCAAACTACATCATCGACGAGTTATATGATGACTCT
GTTGGGAAAATTTCATTTATTGGTCATTCCCTGGGTGGAT
TAACACAAACTTTTGCTATTTGTTACATAAAGACCAAATA
TCCATATTTCTTTAAGAAAGTGGAGCCAATCAATTTTATC
TCACTGGCGTCACCATTGCTAGGCATTGCTACCAGCACGC
CCAATTACGTAAAAATGTCATTGTCGATGGGTATCATTGG
TACTACGGGGCAAGAACTGGGTCTTAAGGATGGAAATTAT
GGTGATAAGCCCCTACTTTACCTGCTATCCGAGGAATCCT
TAATCAGTGTGCTTGCTCGATTCAAAAGAAGAACACTTTA
TGCTAATGCCGTCAACGACGGAATAGTTCCCTTGTACTCC
TCTTCTTTACTTTTTTTGGACTACTCTCAATTACTTCAGA
AACTGGGAGGTCAAACTACGGCACCTTGTGATCCTCTCTT
CCAGCCTGAAGTAAGTCCTATTGGGGAACTTCCAAATCAT
AGCGATGTTGCTAATGATGATGATGGAATCAATGCATCGT
CATGGAACACGTTTTGGAAGAGCAAGGAAAATAACTGCGA
CAAGAAATCTAAACGCTTGATGAATGCTTCCGTCATCAAA
TCTATGAAGTCTGTGCTTCTATCACCATGCCCCGACGCAA
AGTTCTTCTCAGATCCCGATGCAAGGGTCGCAACAATCAT
ACATGATAAGATCTACACAGAAAAGAATTTACCGCCTCCA
TCACCAACACTTTATGAAGGAACAGCAGCCAAGGAAGGCG
AAACGAGGAAGACGAGAAAAGAGATGGAGGAAATCATAGC
ACGCCGCTGGCACAAGGGGATGCATTGGAGGAAAGTCGTG
GTATTGCTGAAACCAGATGCCCACAATAACATCATCGTAA
GAAGAAGGTTTTCCAACGCTTACGGCTGGCCGGTGGTTGA
CCACCTTGTTACCGCCCATTTCCAAAGAGATGACCCAATC
GCCTCACCAATGCAAGATAAACAGTTTGCTGAGGAAGATA
TAAACATGGCAACCGGAGGGGTGGAACCAAACAAGTTCTA
CTCATGGCTCACCAAGATCGAGGATCCTAGTGTGTACCAT
GGTGGAATAGTCTCCACAGCTAGCCAGCTCGCCAGCTCCT
GGATTAGCAAGCATTCCTCTGTGACAGATTGACTGTCTAT
CTTGACGTCATCCCGGGATTGACTTGCAATTTACTATTGT
CCACACCTACGAAAGTCCATTTTACTTCGTAGTTCGATAA
ATGCGCTTACGGGTCTTTTTTCGAGCGGGACAACTCTTCA
GCTCCTCCCCTAAAACCGAGGCCGAATATCCCTTCTCCAT
ATAAATAAGACACTTTTCACCAGGAAAACAATACTTCAGA
AGCTTATTTCTCTTGACAAAAGAGGGGTAAGATCTTTATA
AAACATAAAGCAAATCAAAACATAATAACTACTACAAGTA
ACATAATGTGCTCAGCAGGCGGTATCAGAAGACCAATCCA
GATCGAAGAATTTAAGACGGCGATAAGCGGCATGTCCGAC
ATGGAGTTGGCACAGATTAAAACAGAAATTGAGAACAGTA
TCAATCATTTGCAGAGGTCTAACGCCCGCTTGGGTAAATA
CATAGCTAAGTTGGAGGGTGCTGACGACCGTCTTGAAGCT
GACGACAGCGACGACTTGGAGAACATTGATTCGGGAGACC
TGGCGCTGTACAAGGACTCTGTCAGGAGAACGAAATTGTG
CTAAACAATTACAATGAGAGAGTGGACGCATTGGAGCAAG
AAACGGTATATAGAAAGACGGGCCATGGCAAGAGTAAGCA
CGAGGTAGAGGCAAAGGACAACACCAACAAGGGCCCTGAC
GTTGACATGGACAATTCAAATGTGGACGTCGTGACACCAA
ACAGCATATTCATTTAAGAGACGGGATTTAGTTTTACTGC
GCATCATTTTCACGTCATACTCTTTTGTCTCTCTGTTCTA
TCTCTTCGTATAAATATTTCAATAACTCCATTTGTCTATT
CTATCTACCCGTTCTATCCTTACTACTAGATATCTTAAAG
AAATAATAAAATAAGTAAATACAAAAAACTCGCTATTAAT
AATTTATCTCCGAAAGCCCTAGGGTGTGCTTTTCTTCCGT
GCCCTAGTCTATTATTTTGAACCCTAGTTGGCGAAATTTT
TTTCTAATATTCAGAAAAAGAAACGTAGAGCTTATATGGT
GAAGGAGTACAATGATACTAATAGTCTGTAGACGGCAAAA
GGCATTCTTTTGACTAGCACAACGACAGTTTGAGATTCTG
TTGAAATAATCATTTATGTCTCTTTCGGTCGCCGAAAAGT
CGTACCTATACGATTCACTAGCAAGCACGCCTTCAATTAG
GCCCGATGGAAGACTACCTCATCAATTCAGACCTATAGAA
ATATTTACTGACTTCCTACCAAGTTCCAATGGATCGTCCA
GAATTATAGCTAGTGATGGAAGTGAATGTATCGTGAGCAT
TAAGTCCAAAGTTGTGGATCATCATGTGGAGAATGAACTA
CTTCAGGTCGATGTAGATATCGCAGGCCAAAGAGATGACG
CGCTGGTAGTAGAGACAATCACTTCTTTACTGAACAAGGT
TTTGAAGTCTGGTAGCGGAGTAGATTCCTCAAAGTTGCAA
TTGACAAAAAGTACAGCTTCAAAATATTTGTCGATGTTCT
GGTCATTTCATCACATTCACACCCAGTTTCTTTAATATCC
TTTGCTATTTATTCAGCGTTGAACTCCACATACCTACCGA
AACTTATTTCAGCTTTTGACGACTTAGAGGTGGAAGAACT
TCCTACGTTTCATGATTACGACATGGTTAAGCTTGACATT
AATCCGCCTTTAGTGTTTATATTGGCCGTTGTAGGCAACA
ATATGCTATTGGACCCTGCAGCCAACGAGGCGAAGTGGCC
AATAATGGCCTAATCATTTCCTGGTCTAATGGTAAGATTA
CATCACCTATCAGATCAGTAGCATTGAATGATTCAAACGT
TAAAAGCTTTAAACCTCATTTGTTGAAGCAAGGTCTTGCA
ATGGTGGAGAAATACGCCCCGACGTAGTACGATCACTGGA
GAATTTATAAAAATATAGTCACAATTAGATAAAAGACAAA
TTAGTTTACATACTAAAAACTTCATGGTTAACAAAAGTGG
GAATGAAACCTGATTCTTACATGTGTTGAACTGTATAGGA
ATGAACGATAACTGCGGTTGCCGTTTGAATATTCATTGAT
CTGATCACACCAAATTGTTGAATCTCTAAACATAAATCCA
ATTCGCTTAACAAAGTCCCCGGAATACCGAATGCTTCGGT
TCCTAGCAAGATCAATGATTTTTTAGGGAATTGGAAATTG
TTGTCTAGCTTCACTGATTTATCCGTTTGCTCTAGCCCAA
TTAATGTGTACCCTTCCTTCTTTTCTCTTTCATGAAACTT
GCAATCTCATCTAGGGCAACTTCCTCCATGGGCATCCATC
TATCAGCAGTCACAGCAACATTTTTAAATTGAGGATGGTT
TTTGACTTTGATGTCTTGTACAGTAAGCAGTCCCACACCT
AAAACATCACATAACCTACAAATACCTCCCAGGTTTGGCG
GCTTATCAACTAATGAAGATACCACAATCAATTCAGAACG
TGTAACGACATCATTCGATTTTTTATTGTCCAGATCCAGA
ACGGTTTCCCAAGCTCCACTTTTTGTTTGCAGTGGAGAAG
TGTCACAGGAGATGTTCGCGTTGTTAACAGATTCCGTATT
GGTGTCTCTTTATCAAGCCATAAGGACCTTTCATCGGTAC
CTATAGGAACAATATCTTTCTCCTGCAAATATTTTTCGAA
AACAGACTCAGAAATGTACGGGCAATCATGGTCGGTAACT
TTTTTGAGCACACCACCAAACATGTTCGTTAATTTCCTAT
CACCCTTCAGATCCCATATGTTGGCATCCCCGGCACGATA
TTGACCAAATATTTGAGTCTTTTGGCATTGGAATATAAGT
TCTCAATGATGTTTCTCAGTGTGTGATCCGATAGGTAGGC
TTTGAATGTAGGCCATAATGAAATTATTAGAGAATTAGAA
AAATGCCTTACCAGAGGTTTGTTTGAAGCTGCGTTAGGAA
CTAACGTGCAAATGAATCTGTCTAGTAACTGTGTAAATCC
ATATTTCTTTTCGTCGTTTCTTAAATCTTTCAACACCATA
AAGCATATTTTTCTGCGCTAACTACAAACACCGGTTTGCT
ATGATCCTCCAGCAATGAGAAGAGATAATCCTCAGCAAAT
TTTGGATTGCCAGTTTTATAATAATCAACAACCTTTGAGG
AAATGAACCATTCTTTATATACTCTTACTAGTGGTGAACT
TTCATCCTCGATACTCTTTTAGAATTCTGATCATGCTAGT
TTCGCTTAATTTTTTTCATTGGTGGTTAGTAGTGATAATA
ATAACAATTGCCACTGCAACAACCTCTGTAACGCTTCGGC
ACCGTCGGTTCTCTTTATAGCATAAAGTGCGTTTGTTTTT
TCAGTAACTTTTTCGATTAATCGAATTTTCAACTGATCAT
TTGCATATAAAATAGAATCAATAATAGATACTCTAGCCAA
TATTTCGTCGGGTCCGTACACCTTTTCATAAAGTTCATCG
CCTTTTATGTAATAATTGTTCAGTTTGTGGTCAAATAGGC
TGGAAATAACAGGTTTGAGCTTGTAAAGGTTGACATCCAT
TTGCGGCTGTTTGAAAACACCTACTATAATGTTAATCAAC
CACCAATAGTTGACATCTTCTCTTAACAATTTCCCATAAA
ACTTCATAAATACTCTGAGTTGTGATCCGAGAAGAGGGAG
TAGGCTTCTTCTGGAATAACTCAATGATATAATCGTTTGT
GCATGTTCCTCCAACTTCGAGGTCAAAGTATCGATATACT
GATTTGATCCAAAGTACAGGATCACAGGATGAAATAATCC
CTTAATTAGCATCAAATGCAGATCCCTTTCCTTCAAAACT
AATCTTTCACTATTAATACATTCCCATATAAACGAAAATT
TCTCAAAAATGAATTTCACTATGAAAATATCATCATCAGA
AACAGATGTGGAGCAATGGATGTAGGAATCTATGATAAAG
TACAATAATTTACAGACTGCCAGGTTCCCCAGATAATTCC
CATTATCTTTGTTAATATTCTCGTCAACTAAGCGTAGTAG
TATGTGAAGCTCATCATCATTTCCTTCAGAAGAGTCACGA
TTTAAGGCGTATGTTTTCAGGAAGGTATTTAAAAGTTCAA
AGTAAGAAGAATAAGCGCTGTCCTTCACTTTAAAGCTCTC
TCTTGAACACTGATTGGCAGACTTTTAACCATTTCATATA
GGCTCAGAAGGTCATTAAAATTTAGCTCGATTGTATCGAA
CCTACATTCATAAGTCTTCTGGTAAATTTCAGCAAAGAAC
TTGAATTTATCAAGCGAAAATTTTTCCATTACCGACTTAA
ATAAATTATTCACATTGATGGATTTCCATGTAGATATTGT
AAAATTTGGGTAAGACAACAAAGCGGTTGCATTTTCATAG
GTATAACCGTTCGAAGGTTCGCCTGAAAGTAGCTGAGTTA
GAAAAGTAACTGCCTTTGAAGTGTAAACGGGTATATCTTG
CTTCGACTTCGCAACTTCAATTAAAAAATCGGGAGTAATA
TCAATATCCTTGAAATCGAAGATGATAGATGCTAAGAGGT
CAAAATAGTATCCTTTCCGATGTTTGTCGTCAAGTTTTCT
TTCGCTTGCAAATCGTCAAAGTGAGAAACGGCAAGATCCC
TATAATCTTCAAAAAGAGGCTCAACATATTTGTATGTCCC
TCCCTTTAACTTAATGTGTGAAACTAATGTAAACAATAAT
TCAGATGCGGAGACAGATGGATCAATGTACAGTAAGAACT
TCAAGTAAATTGTTTGGATTGTAGTTTCGAGAACCTCTTC
TTCGGCTGCAAAATCGTACAATTTCCTGATCAGACTCAAA
TGGTCAGAGTTGATTGTTTTCTGTTTGTTATTCTGGAAGA
AAACTAAGATACCGTAGGACAAGTATATCCTAGAAGGGTC
AAAAGAGGTCCCTTTTTCCACCAATAATTTCAAAATTTCA
AATAATATATCTGATATGCCTTCTGTTGTTTGGGAAAGTA
AGTTATTGACAAATAATGAAAGTTTTTCACCATGGGGACA
ACTGACACCTTTTACATCAAAAATAATGAGCGGACATTGC
AGCTGGAAGAAGAGTTTTTGTCAATAATGGCAAGTTTGAA
GAGAATGCTGACATATTTGTAATCGAGAACATTAACGTCA
TCATGTATTTTCTGACACTCTCCATTGATGATTTCAATCC
CGTAGAAAGCAAGATAAGGCCCCAACTATGGTGTAAATGC
TCGTTATCAAAAATTTTTATTATATCTTGTTTGGCTGCTT
GTATTTGATTCAATGATGTGTCCAGAGCAATCATTTCATA
TAAGGTGGTGAATTTCTTCCAGCTACCCAGCATCTCGATA
TTTGCTAGATCATTGCATTTATAAAATGTTGTTTGCAATG
TTATACCATGAGATGACAGTTTTGAATTGTTAATTTAAGA
ATTGAGAGTGCCAATTTTCTGTGTTCGTGCACATCATTAT
CCAGCTCTGTTTGAATGTGCCTCCAATAAGCATCGGTCTT
TATATAAGTAATAAGTTCAGGAGACAACTCTGCTGCTAAA
AGGAATCTTAGGAGAAAAGATAAACTGTTCTTTGCTTCCA
AGCTTGTTGGGAGCCTTCAGCGTACAATTGTTTGATAAAT
GTCCAAATGAGCTTATCAAAGTTACTATCGGTATTGCAGC
ATTTCGATAAATATTTGATATGCCATCTCATTAACTTGGA
GCAGGAATCAGCAATCTCTTCCGAATTACAGCCTAACAAT
GGAACAATGATAAAATCTAGGCATTTGGACGATATACCAT
TCTTACATTCGTCAAATAAATATACAACTTCTAAGTAGTG
AAGCAGGCTAAGGATATCTAAGTGCAGATTTTCATGCTTG
ATATTAGCGTTTTGTTCCTCAGCAAAAGAATCGAAAAATG
GTTGTACAATCTTTTTCCAAAGTTGTCATTGAAGAGATGT
TTATAGTTTTCGCTAATGATGTCATTTAACCGGTAGCTCA
TCCACACCTGAAATTTATGCCATACACTGGGTAAACAACA
TAGTAATTGTGCAGAAGTTCTTAGCGCCTTGTTCATTTCA
GCCCTCGAAGAGCGAAACATTTCCCTGGCTTCACCGTCTA
TACTAGCATACGCAATGACCTGCTCAGTAATTTTTCAAAG
ATTGGTGTTTCAATGTTGCTGTCCGTCGTTATATCCAGTG
GCGAAGTTTCAATCAACTCCAGCACCTCTTCTAAGCTGTC
ATTCTGAATCAAGTCTGATATAAGCTTTAGTTGCTCTTCG
CGTGGTAAATATTTGCAGATGAGAGCACCTCCAACCATTT
TGCTGGTAAAAAAGGTATAGAGTTTGTAACGTTCGTTAAA
CAATTCTTTTCACCGGATTTTAATAAGGCTTGGCTTATTT
GCTTACTAGCAATTATATAGTTACAATAGTGCTGTTTCAA
TCTTGCTCATCGCCATGGTGAAACTTTTCGAAAAACACTT
GAATTTTCATTCACGTGATCTACATTCCCTTACCCGACAA
CTCACCCATTGTGCCCCTTTAAGATATGGCTATTGAGTAA
GCCAATATTTATCGATTTACAGCAAGTCATCTCCAAAATG
AAGAGATGACTAGCTCGAATACTGGTGGTGCAATTGAACA
TACCATCTAGAAAAGTTGTCTTCTACAGCACACAATGTCA
GACTTAAATGATGTCCAAGAAAATGCTAAATTGAATTCGG
AAACTCGGAATACAGGAAAGGCTGAACCACCTCATGGGAC
AACTGGAGTATGTGGCAGAGGCAGAAATTTCTAAGAATGG
AGTTGGATCGCCAAAAAGAGCCCAAAAAGGGTAAGGTTGG
AAAGGGGGACAATAACAAAGTAGAAACTGAGTTAGTACAC
ACAGCCCTGTTAGAAAAAGACAACCCATTCATGGAGGAGG
GGCCAACAGGATTCACAAAATCAGCTTTATTAGAAATACC
CGGTATGAGAAGCCATAACCTAAAGAACCCGAATGAAGAT
TACGAGGATGACTCTGAGGGATTATTGCCTTTAAACCAAG
AATCGAATGCAGAAACATGTAGAACAAGTCTTAGTGGAAG
TATTAACTCCATGAACGGAGAGACCTCTGCGTCAGAAGAA
CCTTCTGTAAGTAATAGAAAGAAGTCCGCTAGGATACACA
TACTTGAAGCGAAAAGAGTTTCCGAAGGTCAAGGAAGAGC
CTACATCGCCTATGTTATTCAGTTTGAAAATTCTACCGTT
CAGAGACGTTACAGCGATTTCGAGAGTTTGAGAAGTATCT
TGATAAGATTGTTTCCTATGACGTTGATACCGCCGATTCC
AGAAAAGCAGTCAATAAAGAATTATGGTAAGTCAATAACT
GGTTCGAGTTCAAAGTATTTGCTGCCCTCAGAAGGTTCTG
GTTCAGTAGATCTATCATTGTCTGTGATACATGCGTCGGT
CAATAATAGTGATGAAAAGTTAATACGGCATAGGATAAGA
ATGCTCACTGAGTTCTTGAACAAACTTTTGACGAACGAAG
AAATCACAAAACATCTATAATTACCGATTTTTTTGGATCC
TAATAACCATAATTGGCATGAATTTGTTAACAGTTCGTCC
ACTTTTTCATCTTTACCGAAGAGCATCCTCCAGTGTAATC
CACTAGATCCCACTAACACCACTAGAATTCATGCCATGTT
ACCAATACCGGGCTCCTCGTCACAGTTATTGTTGAATAAG
GAGTCCAACGACAAAAAATGGATAAGGAAAGAAGTAAGTC
GTTTACTAATATTGAACAGGATTACAAGCAATATGAGAAC
TTGTTAGATAACGGGATTTATAAGTATAATAGACGAACCA
CGAAGACTTATCACGATTTGAAATCGGATTACAATGAAAT
CGGTGAGGTATTTGCACAGTTTGCCCATGAACAGGCTCAA
GTTAGAATTGGCCGAACAGCTTTCTTACTTAAGCAATGCC
TTTTCGGGGTCCTCGATTTCTTTAGAAAAATTAGTTGGAA
GACTATACTACAATATAAATGAGCCTTTAAATGAATCTGT
TCATATGGCAACTTCTGCAAGAGAATTGATCAAATACAGA
AAATTGAAATACCTGCAAAATGAAATGATTAAAAAGTCTC
TGAATTCCAAAAGAGCACAGTTGGAGAAGCTGGAAGCGCA
AAACAATGAATATAAGGATGTTGACAAAATAATTGACAAC
GAAATGTCTAAAAGTCATACTATTAATCTGGAACGCCCTA
ATAATAATACAGGTAGCGGTGGGAAATCATATGGTGGCAA
ACTATTCAATGGATTTAACAAATTGGCATCAATGGTAAAA
GATTCTGTGAAGTATCAAGAAACAGATCCGCATACCGCAA
GTATCAATTTGAAGAAAGAAATTGAACAACTGTCTGAATC
ATTGGAAGTTACTGAGAATGATTTGGAGGTCATTTCAAAA
GTCATCAAAATGACCAGCTACCTAAATTTTCTAAAGAAAG
GGAAGTAGATTTATCAGAAATTTTAAAGCATTATTCCAGA
TATATGAGAAATTATGCCCGTCAAAATTTAGAAATTTGGA
AAGAAGTCAAAAGACATCAAGATTTTGCATAGTATTATGA
GCATTTTTTTAGCGTTATAGCATACTTGATATATATATAT
ATAAACAACGTGAAGATCAAATAACGTCAAATGTATTAAA
TAGACTAAAATATTATGCACTTCTCTTCGGATTTATTGCT
CGCGGGCTGGTTGACGTTACATGGTCCATTCCACTGAAAT
GTTTTAAGAGATGCCTATATGGCCAACTCAAAGTTTTGAA
AAAGGAACTAGGTTCACATAATATGGGGCATTTAGTGTTT
GCAGATGATTATGCTCCATCGCAGAGATTATCGCTAGTGC
CAGTTGGGAAGGTATGATGTCAGGAGCCAATAACTTAGAT
GGTGTAGGGACATCAATAAACATATTAGTTTTGATTTTTC
CCGGGCACACCAGTAGTGTTTTTATTCCAGTTTTATTACA
TTCCGTGGACAAACTTCTGAAATGCCTGCTCATACACTTG
TGAAAACCAATCATTGCTCCTTTTGATGCACCATACGATG
TCAGCCTTGCAGGAGTCAGTTCTCCGAGGACTGAAGCAAT
GTTAATTATAAAGCCTTCCCTATTGTCTATCATATCTTCT
GCAAATGTACTGATGATTCGGTAAGCACCTATTAAGTTTA
TGTCGATCAATTGTTCTACCTCCTTGTTTGTCATATGTTC
TAACTTTTGATGTGAGCAACACCAGCATTATTTATAATTA
TATTAATGTTGCCATGATCTCTTTCAATAGCTTTTTTCAA
ATTTTTAATTTCATCTAGACTTGTTATGTCGCATTGATAG
TAGAAAATGTTATTATATTCTACCTGAGCAAAAGTAGGAA
ATGATTGAATATCTGCCACAATAACTTTATTAATTCTTCT
GGAAAGTTCCTTTGCAAGTTCAAATCCGAGTCCACTAGAA
CCACCGGTTATTAGTGCAGTTGCATTTTAGAAAGGATGGA
AGGGTTGTAGCTGGGCAGACTTAGGATGACTGATGGAAAA
TCCTTGAGGTGTTTTGTAGTTCCACTCGCTCTATTTATTT
TATTCTTGCGTACCATAATTAATAATATTTCTTACCCATA
AAACTATGTTAAATATGTCACTGAATCTCTATTGAGGTGT
CCTTTTGATGATGCGGTTTCAGATATGAGAAATGTTCATT
CAAGAAGTGTCACAAATTCTGTTCCTCTGCTGACGCCCGC
TACATATTGACGTTCAAAAATATAGAAGAAAAAGGCAGTA
AAGCGTTAACATAAGAAAACTAAAGAGCAAGTCTGATTTG
GCACTACCACGCTTCCAACAGAAGTAATTGTTGCTTCAAA
TAAGTTCGCAGCATGTGGATTCAAGTCCACAGATGCGATA
TTTAGGAGCCCAATCAGATAATATTGATTCCGGGTTATCT
CTTGTTTGTGTCGGCACAGGGGATTTAAATTGTGTAATGC
TCAAGACAAGTTATTGATGAGAACAAGAGATGGTATATAA
AACTGCTCTCTGAGGTATAGCTTTTGTTGAGGTAGGCATA
CAAGATTTCGGGAATGAGCACTATTAGTACCACAACGGCA
CCTGAGTTTATCAGAGTAAAGAGAAGAAGGGATGAGGATT
CTGTGCAGGCATTATGTATGTGTTGTTATTCTACCGATAT
AACAAAAATGCGTTTGACTAACTAAGTTCATCTGGGACAA
TTCAGTAATTGATGAGGGAAAAGAGTGAAGAAGCAGAAGT
TCATATTTAAATTATCAAAGACTGTGAGCTCTGAAAGCTA
TCAATCCGAGCAAGAGTCTTCTACGCCACTCTTAAAACTG
GCTCATGAAGATCATCGACATTTTGTATTGGAACAAAGAA
AAAAGTCGTAGAGACTCAGATGATGAAAAATCACAACAGC
GGCTTGCAGCAGAAGGAAGTACTGTAGATGACGATGGGTT
ACCGCCAGAGATCAATCAAATGGTGAATGACTATTTAAAG
TTGAATAAAGGTGTAGAAAAGACAGAAAGAAAAAAACCAA
GTAGGAAATATTTTACTGGGGATTCTGCAAAATTGCATCA
CTACCCAGTTTAGATTACGTTTTTGACATCTACCATTTGG
AGAAAATTCATGACGATGAGGTTGCTAGATATAACAACGA
GAAAAATATAGGGTTTGTGAAAATTATTGAGCATATAGAT
TTGGCTCTTGATGAAGAAAGTGATCCCAATGAAGCCCGTT
CAGACGATGAGGATTCTAATGACGAAAACTATTACCAAAA
TGATTATCCGGAGGATGAAGATGATGATAGATCTATTCTA
TTTGGTAGCGAAGGAGAGGATATAGCTGCATTGGGTGAAG
AGATTGTTATAGGGGTTAATAAGAGCAGGTTTTCCTCTTG
GAATGACGATAAAATTCAGGGATCTAATGGGTACCACGAT
GTGGAGGAAGAGTACGGGGATCTTTTTAACAGGCTTGGAG
GAAAAGTGATGTCTTGAAATCCATAAATTCCTCGAATTTC
ATTGACTTGGATGGCCAAGAAGGTGAAATAGAGATAAGTG
ATAACGAAGATGATTCTGATGAAGGAGATGATATTGAATA
CCCTAGAAATGAATTTTTCCGACGGATGTTGATGACCCAT
TGGCGCATCATAGGGACAGAATTTTCATCAGCTACAGAAA
AAAATTAATAGAAGCTAAATTTGCCGTCAGAAACTGTTCA
ATGTATGTAAGTAACTGCATCTGTAATTTTATCTTTAGAT
AGTAGAAAATTCATGTTTAACCGCTTTTTCACTTCATGAA
CTTTTTTTTCTCCGGTGTGGAAACACAAAGATTCAAAGCA
AAACTATAAAAATCACGTCAATTACTTCTGAAATAGATAG
AAGAAATGCATAAAATTATTGCTGTTTACTTAAAATATAA
ACTTATTCTGCAATACATTAATTGATCAGTTCGAAAGGGT
TGCTGTGCGAGCAACGAGATCCAGATACTCTTTAACTTTC
CACTAGATTGGAATAATAAATAAATCTTGTCGTTCTCATT
AGCGACCAATGAGGTAAATGCCAGGGCTTCCGAAATAAAT
TTTGGGATCTTTAACAACTTTGCGGCTTCCACTAACTTTT
TATGCAATTCCATCAGTAGAAATGGAGTATATAGGGCTCT
AATCTCATACAGGATTTCATAATCTGCCGAATCCGCGAAA
TTAGAGGAAGTTAAATCTACTAAAAATGTCTTGATCAATT
CAAATGTATCCTTTGAAAAACCTTGCAATTTCTCTATTAA
AGTAGGAATGTTCGATTCAGAGCTTAACAAGCTAACGGAT
TTTGCCATTCTTCATATTCTCTTATGCCCTTTATCAAATG
CTCATATTGAGTTATTTCTTCCAAAAACTGATCTTCATTT
TCATCCTTTGATATGTTATCGGCTATTTTCTCTAATTCAT
AATTCTTGCATATTTCTCCAATATTATTTCTCTCCATAAA
TTGTTCGAGAGCCTTTACGCGGCCATTTAACAAAAATCTC
CTCGATAAGGTAATGATAGAGTGGACAGCGTCCACATAAA
GCTTCCCTTCAATAAGCCATTCCACGCCATATATTAAGTG
CATATCAATGTTGTTTACATCGAAAGATATGGAAATTTCG
TTAGATGGTGAATATTCTTGTTCGGTTTCATCGAAAACAC
GCTGTGTGGTTCTTCTCAAAATATTTGAGGCAGGTAATCT
TAGAAAGTTTATTGTCTCAATTTGCTTTTTCCTTACTTGG
GGGTCCTCTAAAGAAGACAATATGAAAGAGCATGCCTCTA
AGCAGTCTGACTCATTCAGGAAAGTAGCATATATTGGAAT
ATTTTCATAAAGGCCTTGCAATTTCAGAAGACTGATATAC
GTAGTAATGAGCTTGGACTTATCAACCTCTTCAACAGAAC
CTGGATTAATTATATCAAGGCAAATGGCTAAATGTGTAAC
TATCCTCAGAAGATAAGGCTTATCTATAATATCGTTACTA
GCTTCGGTTCCCTTGACGACATCAAGCAACATTTCCACGG
ATGAATGAATAACTGATGGCAAAGAATCTAGTATGACAGA
TGCCATTAAAACTCTGATTGGATGTTCACTTTCTGAGGGA
TGCCTTGAAGCCACTCTATTAAGCACCTCTTGTACAGTTA
GCGCGTGTGAAGGTAATGGTAAAATCAGTTCATCAGTACC
TACTTGATTGTTTTCCAAAAGATAATTTTCAATTTCAGTT
TGTAAAATTTGATTTAAGTGTATGTGCAGATCAGACTCCC
AATCCGAATATTGCAGAACTTCTTGGTTGGGAATAGCGCC
ACTCAAATAGCTGTATATCGCCCTTTCATAAGGGTCCAAA
CCGGCCTGCTGCGAAAGGCTGTAAACTGTTCTTCTCCACA
AAGAGTGCTTCTTGATACCTTGCTGGGTATTGAATTCGTT
TGCAATTTGCGTATCAATGACAGGGTTTAAGTACTCTTGT
ATCCCACACAGGATCATACAAATTGAAATATTGTCGGAAA
GTTTAGCTTCTTCTAATGCTTCATCAATCGCACCGGCCAA
AATTAGTTCGTAAATGTATTTGAAGAAAATATGATCTTCT
TCTTTATCTTTAACATCGAGGACATTAGTGTTTTCTCGTA
AAGGAAAATCCAAGTCACAGCTTTTCAATCCTCCAGAAGT
AATACTATTTAACCATTTTGAAGTTGGTACATTTTTGGGT
CTTTCCATCACATACAAATATTTCTTTTCAAATAAACCCT
CGAGTTATAAGGATGAAGTTCCATTTCATCTAGATCAAGA
TCAGCGTTCCTGAAAACCAGTAACAGTTCTACTAAATGCC
AAAATCTAGCTTCCAGTTCCCAATCCTTAGAAGATATGAC
GTTACTTTCATCTCCAGAATTAGCCAAATCTAACGCAAGC
TGCCCCGCGGCTGAGCGAAACTCTTATGATGTTAAACGGG
TCAATGGGGTTTTGCTCATTATTTTGTTCAATTTTGAATT
CCTTTAAAGTGTCTGAGAACTTTGTGAAGCGTTCTGTTTG
ATAAGTAGGGATAATTCCATTTGAAATGGCTATGTATTTT
ACTTCGAAGTAGCACTCAATTGGTTTTCAGGTTGAATTAG
CTGATATACCTCGTTTTCGGACTTGCCTAAACAATTCAAA
TGTCGTATGTATTTGAGCATTTGGTCTAATTTTTCATATT
TTCTTCACCGAAAACATCACTAAATACGAAAAGTTGGACC
AGCATAGCTTTTATGAATGCAATGGATAAATCATTAAATA
ATAAGTACTATATAGCCATATATGAGTTATGAAATTCACC
TTCCTGAGTAGAATGTATGTTGAATGATACAGATTATAGC
GCTGTAAAAAATTTGTGAAAAACGTTTATACGCACAACCA
TTCAGCAAAACGGACCACCCAATACCAGAGTCAGCGATCA
CTAAAGCGCTCCAGACGCCGGGCTCTTTGATTTTAATGCT
TCCTTTCCAGGTACCATAAGGAAAGTGGGGATCGCTCTTG
ACTAGCTCATGAACTCTTCCTGAGGGTGATTTTATTGCCA
TTGGTTGTTTCCTATTTTGGTTCGGCCCTTCATCACTGCT
GTATACAATACCATCGGAGGGACTTTGAATAACTTCGAAT
GAGTACTCATTACCAACAAATAGATATCTACTCTGTGGCT
CGACAATGTATAGCTCAATCTTCTGAATGCTTTCTGAGGG
TATCTTGATCACAAATTCGTATTTCATGTTACTTCCTTAT
GTGTTAATGGGACCATCATGGACAGTGGATGGATATTGGC
AATACTCGTTTGCGTACCTCTTACACCTGAATGTATGTAC
AGTGAACCTTTGTTCACATTGGGTGGTAGGACTGCTTTGA
TTAGAGCAATTCTTCTACCAGACTCGGCTTTCTGCTTTTG
ATTTGGGTCAGTGCGAGTTCCATATTCCTGTACGCAGATG
AAGCTTCTTCATTATCCGTTGGAATAACCACGGATGCAAA
GACTTCAACGTCATTGGGAATTTCTAAGGAGCATTCGTAG
ATCTCAGAATCTTCCAAAATGATAGTGCAGTACTAAATTT
GTATAACTTTAACTCATTTTTGAAAAAAGATGGAAAAACT
AATGGCAGATACAATGCAGATAATTGATCGATACTAGGAA
CAATATGCTGCTCAAATTCCCTAGGCGGTATATGTGTGTA
TATCATTTCTAATGGTGCCATCAAAAGTAGCTATTTTCTG
CTTTCTTGATCTTTCTGTTATTTACAAATTCATGAATTGG
GTTGGTTACATTTCCTAAAATAACGTCAATAAATCTCCAT
TCTTTGTTAACCAGTATTCTCAACCAGCAGTGGTTATACT
TAAACTCCCAATTTATAGCACTCGGTGTTTTCAGGAAACC
TATAACAATTTCACAAGTGATTCCCAATGAGTTTGCTAAT
TTCTTGAAAAGCCATGTCAATTCATATGGCGTACAATGCT
TTCTGTATAGTATTTTCTCTAAATTTTGGGGTTCCGCAGA
AAAATCTGACGTTCCATTATCATCAGTCAGAGCAAACATC
TCTGTGCAAAAATGTATATGCCTCTTAACTTTTCCAGAAC
AGTTGAGTATCTTGCTGAAAAGTTGTTTGAGCCCAACTGT
CTAATGTCATAGTTCCGTCTCTAATACACCGTTTCCAAGT
CATCTTATCAATGTATTCTATGTTTAATTCGGCCAGTTCC
ACATCGACCAAACCGGGCTTTGTATTACCTTTGACTTCAT
TGGTATTTAGCCCGTTATAAATCGAATCTTGAGGATGTAA
GATCAAGTCGCGATTTTCTTCGAGAGCTCTCATATACCTC
GGATGTTTGTCATATTTGGTAAGAGTCCTTGCTCTGTTCA
AGTGACATTTTACCGCAATCCAATCGCGAGCTTCATCGGG
TGTTGCAGACAAGTTTAAATTCTGAATATCTGGTAGTTTA
GGATATGCTTTTGGTGACTTTGGTGAGGATACTGAACTGG
AGTAAATATTTGTATTCCTCTTTGGAATAATTATTTTCCT
AAGGATATCACCCATTTTTCCATTTCTCGAACTAGCATTG
GAATCACCAAACTCCTGTGAATCATTTATCTTTGTAGAGC
AGCCATTTGCATTCTGTGATCTTTGCAATGAATCGGAAAA
CGATTGTGCATATTTATGTCTGGCGAAACTTCCCGCGCTC
GTGGCACTAAAATCACTCATTAAGGCAAAACTGTTCTCAC
TACTACAAGCAGAATCATTTAAGTACTGAGAGTTTGAAAA
CAGGCCTGATGAAATAGAGTCCTCTTCTAAAGAATATCTC
TTTTCTGGGATAAACCCATCATAGAATTTCTGGTTGTCTT
TGTAATAGTTATATTCTCTTGAAGAACGTGCCATATGTAA
ATCGTTTGCAGAATATGATTTCTTTGGTGCCCTTTTATCT
GTCTTTCTCATATTGTCCAAATCTGGTAGTGGCGGTAGAG
GTGGTAACGGATTGTTCATGGACTCCTCGAAATTTCGTAC
TTGAGGCTTACTATGGCTAGCCAAAGGTAAATTTGGAGCT
GAGTTATTATGATGTCGAGAGGATTGGGTATTATAGATAT
TTTTTCATTTACCATTTCTTTGATTTTGCCTTTCTAGCCT
TTGTCAAAGAATCTACCGGCTTCTTGGGTGAATTGGGCAT
TGATGAAGATAGCTTCTTTAGGCCTTGGCCTCTCGTCAGA
ATACCTTGATGGTACTGGTGGAATAACAACTTTATTTGAT
TTTTCAAAACTTTCTACTATTTTGAAGGTTGCCTACCATT
TTCAGTGCTCGAATTTAATCTCTCCTAATAGTATGACGAA
GTTATGAGGAAAATACCCAGAACATTTTTGTTTCTCAATA
ACTTGCCGTAGAACCAAGAACCGGCAATCCTTGTGACTTC
CATAATATCTCCCTCCAGAAAGCCTAAGTCGCCTTTAGTT
TGGCCCGACCAACCATACCTGGCCTTCACCTTAAATGGTG
GCTTCAAAGATGTTAAGTTAGTGGCCATTATGCAAATTTA
AATGTAATACGGTAAATTCAGGAATTAAATGTTATAATTA
TAACTTCGGGACTGACCTTTAATGTTTCGAACTAAAATTA
TATGCGGTAATTAATACGGATAAAAAGATATTATTAAAAA
AGTGGTAAAAGCAATGTATGCTTATAGCAAACAGTTAATG
TGTTAAAATATTAAGGACGAAGTGAAATCAGAAGAAAGAA
AAATTAGTTTAACAGCAGTAGATCAAACTGATATTATAGA
TATGTTATGCAAACAGAGTCCCGTTAATTTTGGCCTTTTC
TCTTGTTTTAACTGTATAATATCCAATTGTAGAGAGTAAA
TGAAACTAAATTCTCCTTTTTCAATACTTATTTTAAATAG
TTGGTCCAAGCATGCAAGATATCGCTTGATCTCACCATCC
TTTTCAGATCAGCTCAATGGCCACCAAACCAGCCATTCGA
GAATTTTTCACTTCTATCGCGCCCTGACAGGCACCACCAT
TAATACATATTTAGAAAAGAAAACCCTGCAATATTCAACT
AGTTACGAAATTCACCAGTCTCAAGAACAAGAGGGTACGC
TGAATGGATACAAACACTAAAGGATGGTGTTTCATCAGCG
AGACAATGATTTTGTAATTTCTTGCTTTTTGGTTTTGCTG
AATCTCCAACGCTTGTGGTGACTGTTTCCTTTGAATATCT
ATCAGTATCTTAAATGTTAAATATGTGTCTGCGTTATTGA
CCTATTTCTCTTGCTATATTTAGAAGTTGTGTTTGTTTCA
AATGACTTAGATTTGAGTGAACGCAAAATTGAGCTTGAAA
ATCTCCAAGTCAACGGTGTAGTAGTATATTGCTTCCACAT
TAAATTCTCACGAGGGGGTGATTGAAGTAAAAGGATAAGC
TTATACCAAAAGAAAAGCAAATAGCACAGCGGGAACAACT
AGAAGGTACACAATTTGTGAAGCAGCATACATGACTGAGC
AAGCAACTAAGCCAAGAAATTCATCGCATTTGATCGGGGG
CTTTTTCGGTGGGCTAACATCTGCTGTTGCGTTGCAACCT
TTAGACCTTTGAAGACGAGAATCCAGCAAGACAAGAAAGC
TACATTATGGAAAAATTTGAAAGAGATAGACAGCCCTCTA
CAGCTATGGAGAGGTACATTACCTTCAGCATTACGAACAT
CAATAGGCAGCGCCTTATATTTATCATGTTTGAACCTTAT
GCGCTCATCTTTGGCAAAGAGGAGGAATGCTGTGCCTTCA
TTAACAAACGATTCAAACATTGTATATAACAAGAGCAGTA
GCTTACCACGATTAACGATGTATGAAAATTTACTAACAGG
TGCATTTGCAAGAGGTTTGGTAGGTTATATAACCATGCCT
ATCACCGTCATTAAAGTCCGTTATGAGTCTACTCTGTACA
ATTACTCCAGTTTAAAGGAGGCAATTACCCATATATATAC
TAAGGAAGGACTTTTGGATTTTTCAGAGGGTTTGGAGCTA
CTTGTTTAAGAGACGCTCCCTATGCAGGTTTGTATGTGCT
GCTATATGAAAAATCGAAACAATTACTGCCCATGGTATTA
CCTTCTAGGTTTATACATTACAATCCTGAGGGAGGATTTA
CTACTTATACCTCTACAACAGTAAATACAACAAGCGCCGT
ACTATCCGCCAGTTTAGCCACCACAGTAACGGCACCGTTC
GACACCATAAAACGAGAATGCAATTGGAACCATCAAAATT
TACCAACTCCTTCAATACATTTACATCTATAGTTAAAAAT
GAAAATGTGCTGAAGTTATTTAGCGGGTTAAGCATGAGGC
TGGCAAGAAAGGCCTTCAGTGCAGGTATTGCGTGGGGTAT
ATATGAGGAGTTGGTCAAAAGATTCATGTAAAAATAGACA
CATATTTCATTGCAATCTCGCATTCTTCAAAAAGGTATAA
ATACGTGTCTTTTAGTTTCTTTATAGAGTGACGTTGAAGC
TTAGTAGTACGTTCATACATACATACATACACACACGGTA
CAAAAAGAAAAATCATATCAATAACAAGGAAGAGAGACTC
TAACTATGAAATAGATTGGATGCGTTACAAGTGTTTAAAT
AAATATAAGAGAGTCGATGGATAAGTGCACTTATTGGCTT
TTAGAAATGGCCTTCTCAACTTCTTCAGTAAGTATATCTG
TTAGCTTTGTGCCATTTCTTAACGAAACCCACTCCCCATT
GAGAAGGTCAAATCTGTTAGGCCCGGACAATGGTGATGCC
AACCAAATTTGCTTATTTGGAGGCTGTTTGTTTATTACAT
ACGTTCCAAAAGCTGGAATTTCCAATGTCATTACGCCATG
GCTTAGCTCTACATCAGGTATACAATCCGGATGAGCCTCA
CTCAGTTCTTCTAAGCTATCTAGTAAATGGTCTAGGTAGT
CATCTGCCTCTTCATGGTATTTTTCAAGCGGTAAGTTTAA
CACTTCTTGAGGCACAACTTGACCATCTGTCGAGGATTCT
ACAAATCTCTTCTGAAAAGTATTTACAGTATGATTCTTTT
TATTTGTTACAGCTGGACAAAATCTGGCACGTTCTCCTCC
TGCCGCTGCTATCATATATCTTCTGCCCATTACAGAGCTG
ACTCGAACTAAACTTGCGAGAGACCGCTTAATCATTGCTA
CACTCTATCTTCTCGCTTAGTTTTTTGAAATACTATCTTT
CTGGTATTCAGTAGTACGTAACGATTTGTAAGTGTCTTCA
AGCGAGGTTGCTTTCAATTAAAAATGCGATTCAAAGAGAT
CATTTACGGTTACTAATCCCTCATATCCTATAGGGCTATG
TGGACATTGTAAGAAACGTGACTTTTCAAATATGATCACT
GAATACGGTTTTTGAAATTTGTCAAGTGCGATGAGTTGTA
TCTCTAAATCAAGCACCCATGATCTACGTTTAGTAAAAGA
AAAGGACGAATTCCCTTAAAGTTCTCGGTGCCTAAGTCAA
TAAGTCCGGAGCATGAATCTATACGGTTATTTTTTACTTC
ATTATTGTGATTGCTTTCATTGCATTGTTGCCATTGTTTT
CTGGCATCGGTACATTCAAACTAACAAAACCGAAATCGTC
TGCAACAGCACAGTCAGCGACTGGTAAGCTTGGTAAGAGG
GAATATTTGAAAAAAACTTGATCATACCAATGTATTAAAG
TTTGATCTGAAGGACACGGAGGAAAGCCTTGGCCATGACA
GTGCAAGTGCCTCTTCCGCTTCCAGAAAATTTGAAATAGA
CTCAAAGACAGGCCTTAAAAGACGTGTAATTGGACAGTAC
AACAAAGATCCAAATGATTTCGATTTCGATATTGATGACC
TAATTAACGAAGATGAACTAGATGAACGGAGAGAAGAAGA
GAAAAAAGTTGAAGAAGTACAATGGTAAGAAAAATGAAGC
TTACGAAGGATTTGTATAATAATGGAAGTGATTTTTGCAA
TTGTCCTACAAAAACTTTAGACATTCGTAACTAGCTAAAC
AATTGATTTAACGAATAACGTAGACTTTTAATTATTCAAT
TTAATTATAGTTATTGTTATTTACACAATTACGGATATCG
TATTTATAACTTAGTTTACATCTTTACCAGAAATATCTCT
ATGGTCTTCTGTTCTCTCGAACTTCATCTGCTCTTGACCT
TCCTCTTGCTCTTCACCTTCTCCTTGCTCTTGGCTTTCCT
TTGGCTCCTGGACTCCTTTTTGCTCCTGCTCTTTTCATCA
TCTTCTTCATTATTACTCTGAATAGCTTCCAAATCATCCT
TCATCTTCCCAGTTTCTTCATCAAAGTCATATTCGTAAAA
TAACATAAATACACCGGGTGTTGAAAGGACTTCAGCTTCG
TCCACAACGTACACAGTCTCATCAGATATTCTCCACCAAC
AACCCCTGTATTTTCTAAATGCAATGTAATGACCATAATT
ATGGGTACCGTAGTGAACAATGACAGAGCGCAATGAATAT
GTCAATGGAGTGGCTGGAACTGTGGAAAATGACCTAGCAT
AATTGATAGGTGGAGCTGGTATAACATCTTCCTCATCAGA
TGATGTTTCTAGTTGATCTTCAACATTGATCTTTGGTTCG
TCAAGGCTCACATTGTCGATTTCTTGCAGTTCTTCATTAT
CTTTTACATTCTCGTTTTCAACATCAGAATGTTCTATGAT
CCTTTTTGATTGTATTCCTAAAGCATCGGTTTCTTCAATG
TACTCATCTTCATCATCGGATGTCACGCCATCGACTTCAC
CGTTTAGGGGATCATAGTTACTGATATCCTTGGTATGATT
GTAATGAGACGCATAGTTCCCTCTGCGTCATCGTATTCTT
TTCTTCCTCGCTGTCTTCAAATTCCTGCTCGAAGCGTTCA
TGTAATTTCGTATAGTATTCACCGCCAATGTTTTCATCTT
CACTTGAATCTTGTTGCGCAGCTTTTTCCTTTTTGACATT
GGCAAACGAGCATCCAAATTGATTTCATTAATATCACAAC
ACCATGGGGCAAGATTCAACCTTGACTTAAACAATACTTT
CGAGTTATTTTTCTAATCATGTACGTTCTTGGATCAAATA
CGGATCTGTTGATATGAATGGATAATAATGGTGGAGGTCT
TGATATTAAAATCTGCTTAGATTTAGAGCATTTACGTACC
ATATTTGCTGTATGCAACTTCTTATAATCTTCATCGTCAA
TAACTGGTTTGGCAAGAACTTCTTCGATTTGATGGACCCT
ATCTTTTACAGCGTTAATTAACTTTTCTGGGATCGAACCT
CAGGTTTTTTTCAAATTCTTTCAACTGACCAAATAAATGA
GAGTGCGCTGCTGTGAGGGCACAACGGTTACATTCTACGC
CTTCGATGATTTCAGGTTTACTCCAGTCGCTTAATAACTG
AGATAATTTTAAAGTGGAACCAATATTCTCGTTCGGTAAA
TTTAAGCTTAATCCCGAAAATACGGAATATCTTATGCCAC
CGTTCTCACCACACTGTAAACAACCAATTCTTTCTGCCGT
GATACCATCTAAAGGAGTCATTAGTTTGAAAGGTGTGAAA
TTTTGAATGGACTTGTCATGTAGTATAGAGTTAGGATCAA
TCTGTTCAGTTGGAATGTAAACAGTGCCAACTTCACCAAG
GTTAAGTTGACCTACTAAAGCATCATCGGGTAATTCTGAT
TTCGCAACTGGAGTGGTATCTAGTTTTTCAGTATTCAATG
ATTTAACGTTACTTTCCAACTCGGCTAGTATGTTCTGGAA
GAATTCTTGCGCGTCCTCTTGGTCGTAGCCAAGAAGAATA
TTTTTCTTGGAGATTTGGACATTGCTTTCAATAAACTATT
GGTTTTGAAATAGGGTTTATCCCGATAATACTTCGCATTT
AAGGCAGAAAGTAGATCCCTTAAGGCGACACTGAAAGTGA
TATCTGGCTCCTGGCTCTTTTCTTCGTCTTCTTTCGAACT
TGACTTCCTATTCAATTTCTTCTTATGCTTACCATAAACT
TTGCCACCCTTACGAGTGTTTTTCTTATGAGTGGCTTCAT
CTTGAGCAGATTCTTGCCCGTTTCCTTCTTCATTGTGTTC
ATTTTGTTCTATCTCCTCATAGGTCCTTATGACATTATTG
TCCAAGAACTCCATTAATTCTCTGGATGATGCCAATGATT
GCAAAACAGAGTTCATAAAACAAGTGTTACCATCATTAAC
TAAACCAGCAATGAAACCACCTCTTTTCAAGATCTCTTCG
TCTAAGTGGGTAAACTTACTTCTGGGCAACCAACGGCTAA
GGCTATTATTATTTCTGAAGTTTGTTGTCATTTCACTAAC
GCTCTCAACAATGTAGTTTAGATGGTCTGGTTTTTATAAA
AAATACTACTATGCCAAAATTAATAAATAAATCGATAGAT
TGTTATTGTTGTTACTCCAAGTTTTAAAATTTCTCAAAAA
TCCTGTCGGGAACCAAATAAAATTGTAATAAACTGTTTAT
CTTGCTTTCAATAAACAAATCCATACAAAATTTTGTAGAT
TAAAGGGAGAAGTGTTCGAAAGTATCTAGTTTCGAACAAG
GGAGGGCACTGAAGACGTAAAATGATCAGACGTTATAATG
GAAAGAAAGGAGAAGCGAATTTTGACAATCGCTTCTATTC
TTTGAATGTGTATAAAATTTTTTTCCTGAGAAAAAAAGGA
CGCAGATCACAATATTAAAAGCAATACTATGGCGTGCTTT
TAAAGCAAAAAATGTTTCTGTTTTTAAATATATAACCAAT
AATTATTGTATAATAGATTTAACTAGCCTGGCCATCTTGA
AAATTTTGTGGTGCTAGTGAAAATGTATTTTCGTTTTCCA
ATGATGGAAAAGAAACTTGCCTACATAGATGTCATTCTGT
ACGTAAAGAGGAAAAGAAGGGATATAGCAGAATACACGTA
TGAAGGTAGGAAGGTTTCCAACAGGCGCTTACTGGTAGTA
TGATATATGGACATTCAGTGACGTTTATGGGAAAAACATT
ACGGCTTACAGATCCGCAAAATAGTTATAGGCTCGAGGAG
CTGGCGGTATTGATCGAAGAAGCTGTCAAAATGAAATACA
TTTCTTAATGGCAGCTCTTTTACTTTGACTGGCAAACCTC
TTTGCTAAGGAAGATCATAGGAAAGAGAAGAACGGTCTTC
GCTTGCTTGCTTGCTGGAATTTTCATTTTCCTTGCTGTAG
CTTCATCATGGCACATAAGGAGGAGGAGACTCAACCAGAG
ACTGTTTGTTGTCATGGGGAGCTGCGCCTTGTAACAGAGG
AGTTTCAACGCTCGGGTATACGTTTCTAGCGGAGCTTCCT
TGTTGTGGGCGGTTTTGGGGGTCTGCGAGTTTTGAGGACG
ATTCGAAGGAACGTTTCTTTCGCTATCCACCCAGCCTTGC
TGGTAATAATAGACGTATTCAGCGTTCCTTAAAGGACTTG
TAATTGTGATGTAGTAGAATGCGTGTAACATACCGGGCAA
AAATCCCAGTAGCGTTAGCAATACATTCAGGAGGAAATCA
GATGAACAAGGCCCAGATCGAAGAAGGACTGCAGCTGGGG
GGAAAAAAACGCAACAATATACAGTATAAAGTCAGAAACG
GTACAACAAACACAGTAGCAACACATGATGCGCGTCCCTA
TCTGTCTCTGCTCAGTGTGGCACCTTTATTGGGGAGATGC
CCTCTTCCGGTATTTTTGATGGCCTTTTATATAATGTACA
GCCCTTTTTCTTCCTCGATGCTGAAAAGTGGCGGGATGGG
TAACGGGGTGATAAACCTGACAAAAAGTCGATTAATAAAG
TTATACAAAACAAATATGACTCGTACATAAATTATCCGGT
ATTTATACTTTTTGAGCAGCGTAGTTGTATTTACCGTACA
ATTTATTCCAATACAATCTTAGCGGTTCATGTTCCAAGCC
CAACTCCGTTATCTTATCGACTTCCTCAGCCGTCAAGTCG
AAAGAGAATAAATTTTGCGCGTCAGAAATTCTTTGAGGTT
TGGAAGAGGTGGTTACAGGCAACACGCCACGTTTGGTCAC
CCAACGTAGGATAATTTGGGCTTCAGATTTGATATATTTC
TCGGATAACTCTTTCACGTATTCGAAAAACGGTTGAGAGT
CATCTTGTGCTGTTTTCTTTGTAAGGGACCTAGTGGCGAG
TATGCTTCTACCAATATATCATGTTCTTGGCAAAATTTGT
AGATCCCTGGTGTTTGATTCTGCAAGAAGGACTGAACTCA
ATTTGATTAACTTGGGGCTTGACTTCCGCAACTTTCAGAA
TTCTTTGCAAGTCTTCCACAGCAAAGTTGGAAACACCGAT
ATTTTTAGCTTTACCTGATTTGTACAATTGCTCCATGTCC
TTCCAGGCTTCCTCCAAACTTAACCCGTTGACCTCTTTGG
AAACAAATGGGCTATGCAAAAGGTATAGATCGACATAGTC
AGTGCCCATCTTCTTCAAAGCTAAATCTAGTCCATCCGCT
GGGGAATCTGACATCTTGATTTGAGGTGAGTACTTGTCTG
TCAAGAATATTGCATTTCTTGGTTTTTCGGTGAGGCTAAG
TGCCTTCCCAACTTCTGGATATGTTCTGTAGATCTCAGCA
GCATCAATGTGAATAATGCCAGGTAACTTCAGAGCATAAA
CAATCTGTTCGACCAAACTGTTCGAAAAGGTAGCATCCGT
TTCTTCGTTTTTATACCATCTAGTACCTGTCCCAATGATG
GCGATTGCGGGGATTTTATTTCCATTATTCAAGGTAAAGA
ACTGTTGGTGAAATGACATCTGTAAAAGTGTTGTTAACTG
ACCTCCGTTTCTTTAGGGTAACACAACCGTTTACATGTGT
ATCCATATCCACGTAGTATCCGACTATCAATATATCCGTA
TATATATATATATATATATGGGATGAGCGTATGTGAGTGT
TTTCGTAGATATTCAAAATACGAGTAAAGGAGATCCTAGG
TGTGGATTAGTAAGGGAGTGTGGCAACTTCCTTTTTCCGG
TTAATTCTCCGCGCTTTCGTTAGACTATTTTGCAAGGACC
CAAATAGGAGACGCATGGAGGCTTCTACAAAACAGCGTGC
CGTTTTGATGGCATGAGCAGGGGCGCAAAGGAAACACCGG
TAAATCGCGCAAGACCTTGTTGGCCACGTAGCCTCAAAGG
TTGAATTGACACTTGTCTACAGAACTTGAAAAGTACAAAA
GGAGGTCACATAAAACAGTAAGCTTGAGAAGCTTTAAGAT
ATGGTGCGAATCGTTACAGAATATTCCTTGCAGAAATAAT
GGCGGGTCCGTTCTCTTCTGAAGAAGTTACCGCCCTACTG
AAGCATTGCTGTACGATCGTGTAATGTGATGTGTGTTCGA
CTGGAAAGCGGAGAACATTATGAAGTAAAAGGACAATCAG
CACGCCTTCCAGACTTTTAAGAAACATTGATGGAGCCATT
GATATCGGCACCGTACCTAACAACAACAAAATGTCTGCTC
CTGCTACGCTTGATGCTGCCTGTATTTTTGCAAGATTATT
AAAAGTATGTCACATTACTAATAAAGAGCTTACACTCACA
CCAATGATGGCGATAGTCTCTATGTAGTACATATACATAA
AGCAGAATACTAACAATCGATCCGCTATGCAACAGGCGAA
ATTCCATCCTTCAAATTGATTGAAACAAAGTACTCGTATG
CTTTCTTGGACATCCAACCTACTGCTGAAGGTCATGCTTT
AATCATTCCTAAGTACCATGGTGCGAAGTTGCATGACATC
CCGGACGAATTCCTTACCGATGCTATGCCGATTGCCAAGA
GACTGGCCAAGGCAATGAAGTTGGACACTTATAATGTGTT
GCAGAATAATGGTAAATTGCGCATCAAGAAGTCGACCACG
TCCACTTCCATTTGATTCCTAAGAGAGATGAGAAAAGTGG
TTTGATTGTAGGGTGGCCAGCCCAAGAAACGGACTTCGAT
AAGTTGGGCAAGCTACACAAGGAATTGCTTGCCAAACTAG
AAGGCTCCGATTAGAGTAATGCATGCTATGATTTCTTTTA
GCGTTTTCTTTTCATATTTAAGTTTATACATATGGGTGTG
TTTGCTTCCATTCATATCCACTCTATAATGCTAACAATCA
TGTTACTAGCCATCGTTGCTATCGATACCTTATGAACAGC
TCTAACTCCTTCCTTTTAACCTACCGCCTTTGCGCACTAC
CCGGCAACCCCTCGAATGTGAATTCGGTGGCAAAAGGACA
TATATCAGGGCCGTGTATTTAAGAGATCCGCAGTTGATGT
AGTCAATTAATCTAGTTCTATTAAGATTTGACTCAACGCC
ATTGACTCGATAACTGGCTCAACTACAAGACAGATATACA
AATCATGGGTGAAGAACATAAACCACTTTTGGACGCCTCG
GGTGTCGACCCTCGTGAGGAGGATAAAACCGCCACCGCCA
TTTTAAGAAGAAAGAAGAAGGACAACATGCTTTTGGTGGA
CGATGCTATCAATGATGACAATTCTGTCATTGCTATTAAT
TCTAACACCATGGACAAATTGGAATTGTTCCGTGGTGACA
CCGTTCTCGTTAAGGGCAAGAAGAGAAAAGATACTGTCTT
AATTGTGTTGATCGATGACGAATTAGAAGACGGAGCATGC
AGGATAAACCGTGTAGTTCGTAACAATTTACGTATTAGGC
TGGGTGATTTAGTTACAATTCATCCTTGCCCCGATATCAA
ATACGCTACTAGAATTTCTGTGTTACCAATTGCTGATACG
ATCGAAGGTATAACTGGTAATCTTTTCGATGTTTTTGAAG
CCTTATTTTGTGGAAGCCTACAGACCAGTGAGGAAAGGCG
ACCATTTTGTTGTCAGAGGCGGTATGAGACAAGTCGAATT
CAAGGTTGTGGATGTCGAACCTGAAGAATATGCCGTCGTT
GCTCAGGATACTATTATTCACTGGGAAGGTGAGCCAATCA
ACAGGGAAGATGAAGAAAATAATATGAATGAGGTGGGTTA
CGATGATATTGGTGGTTGTCGTAAGCAAATGGCTCAAATT
AGGAAATGGTTGAACTACCATTGAGACATCCTCAGTTGTT
CAAGGCTATCGGTATCAAGCCACCAAGAGGTGTTTTGATG
TATGGTCCCCTGGTACTGGTAAAACCTTGATGGCAAGAGC
TGTTGCTAATGAGACCGGTGCCTTTTTTTCTTAATTAATG
GTCCAGAAGTCATGTCAAAATGGCTGGTGAATCAGAGTCT
AACTTAAGAAAGGCCTTTGAAGAAGCCGAAAAGAACGCTC
CAGCCATCATTTTTATCGATGAAATCGATTCTATAGCTCC
AAAGAGAGACAAGACTAATGGTGAAGTTGAGAGAAGAGTT
GTCTCTCAATTGTTAACTTTAATGGATGGTATGAAGGCAA
GATCTAATGTTGTTGTCATTGCTGCTACCAATAGACCAAA
TTCGATTGATCCCGCTTTAAGAAGATTTGGTAGATTCGAT
CGTGAAGTCGACATTGGTATCCCAGATGCTACAGGTAGAC
TTGAAGTTCTACGTATTCACACCAAGAACATGAAGTTGGC
TGATGATGTTGATTTGGAAGCATTGGCTGCTGAAACACAC
GGTTACGTGGGTGCTGATATTGCCTCTTTGTGTTCTGAAG
CTGCCATGCAACAGATCCGTGAAAAATGGACTTGATAGAT
TTAGATGAAGATGAAATTGATGCAGAGGTGCTCGATTCTT
TAGGAGTCACCATGGACAACTTCAGATTCGCATTGGGCAA
TTCAAACCCATCTGCATTGCGTGAAACCGTTGTTGAAAGT
GTCAATGTTACTTGGGATGACGTTGGTGGCCTAGATGAAA
TCAAGGAGGAATTGAAGGAAACTGTAGAATACCCAGTCTT
ACATCCAGACCAATACACAAAGTTTGGGTTATCACCATCA
AAGGGTGTGTTGTTCTACGGTCCACCAGGTACAGGTAAAA
CTTTGTTAGCAAAAGCTGTAGCTACTGAGGTTTCTGCCAA
CTTTATCTCAGTCAAAGGTCCAGAATTATTGAGTATGTGG
TATGGTGAATCGGAATCTAACATCCGTGATATTTTTGATA
AGGCAAGAGCAGCTGCACCAACCGTCGTTTTTCTAGATGA
ATTAGACTCCATTGCCAAGGCAAGAGGTGGTTCCTTGGGT
GATGCTGGTGGTGCTTCGGATAGAGTCGTCAACCAACTAT
TAACAGAAATGGATGGTATGAATGCTAAGAAAAATGTGTT
CGTGATTGGTGCCACCAATAGGCCAGATCAAATTGATCCT
GCTATTTTAAGACCTGGCAGATTGGATCAATTAATTTATG
TTCCATTGCCAGATGAAAACGCTAGATTATCTATTCTAAA
TGCTCAATTAAGGAAAACACCACTAGAACCAGGGCTAGAG
TTAACTGCGATTGCCAAGGCCACTCAAGGTTTCTCTGGTG
CTGATTTACTCTATATTGTGCAGAGGGCTGCTAAATACGC
TATCAAGGATTCTATCGAAGCTCACAGACAACACGAAGCT
GAAAAGGAAGTGAAAGTAGAAGGTGAAGACGTGGAAATGA
CAGATGAGGGAGCAAAGGCTGAACAAGAACCAGAAGTAGA
TCCTGTTCCATATATTACAAAGGAGCATTTCGCAGAAGCT
ATGAAGACCGCTAAACGTTCTGTTTCAGATGCTGAATTGC
GTCGTTATGAAGCATACTCACAGCAAATGAAAGCATCTAG
AGGTCAATTCAGTAATTTCAACTTTAATGACGCTCCATTA
GGTACTACGGCTACGGACAATGCTAACAGTAATAATAGTG
CTCCAAGTGGAGCAGGTGCTGCATTTGGTTCTAATGCGGA
GGAAGATGATGATTTGTATAGTTAGTTATATGCCAGGTAT
ATTTTTATTTTAAATCGTAAATTCAAGTCATTTCTATAAA
AAAATCGTCAATTTTAACTCAATATTTTATGGCCCTTTTA
TATTTATTTTCAAATTTGTCAAAAAAGGAGAGCTAAATCA
TTAGAAAAAGAATGCATTATGGTATATTTATGTATATTAA
TATGTAAAATAAGAAAAAGGGAGGCTGTAGGACCTCGGTC
GTAAGAACATTTACCTGTGTTCTTCCGCCTTTTCCGAAAG
TGCCATGAAGAAACGCAGGCCAGGCATAATTTCGACATTT
AAAATCACGATTTGAAGTAATTTGACCAATTCGATTTCTT
TACTTTTGTATCTTCTTTTATTATCTGTTTGTTTAACCCA
GTTTTCAAGATCACAGGGCGCGCTTTACTAAAATTAAAAG
GCTTAATTGTCGGTATTGGCCTATTTTCCTTGTTATCGTG
TTTGGAGTCTATGTTGTATGTTCGCGGAGAAAACTTGTCG
CTAATGTTATTGGATTCGTGTAGTTCGGGCAAAGTTCGTA
TTCTGTTACTATAATTGGATAAATTCGATCTTCTAGATTC
CAACGTGGAGAGGGTCGAAGTGGAAGCTAAAGATGGGATA
GACATATTGGACGATGAGCGCGAATGGGAAATGGATGTTT
TGTTTACTATGTCTTTTCTTGAGCAGAAAAATTTTTCAAC
GTGCGACAGTCTCTTTGCGATTTGTACAACTGCTCCTCTT
TGATAGGCTTCAAGAATGGCGAGAGACATGTAATTAAATC
ATCTGTGGAAATGGTGACGTCCCAATCAAAATATTCTAAT
AGTTCCCTTTCAATAGTATTAACCTCCCTTAGGATGAGAA
GGCCGTCCGTATATTCGGCCCAGTGTTTGTTAAGAGGGGA
GGAATCATTTAACGTTTTGCAGCTAATATTAGGCAACCTA
AGAATATTCTATGCCTGGTGGTCTCTATACCATAAACGTT
ACTCGGTATTATTGATCTTAATTTGGCCAAATATACAGAG
GTAGCCATCAGAGTCGGAGTTTGAACGTTAGAATGCTTGA
TCAGTCTGTTGATGAATTTAGTCAACGGTGGTGCTGGCAA
TGCAATATCTATCATACTATTCGTCTTCTTAATTTTGATA
ATGGAAGCTGTGGTCGATGCTAGATATTGCACCATTTCCT
TAGATACAGCCTTCCTATTGAATTTCAGCAAGGCTTCGTA
GTTTGACATCTTTTGTAGTAAAAAGTTGCTGCCGTATTGA
AATTGCTCTTGTCGGATCAGGTTGTTTAGCACCGGGTCTT
ACTTTTATAAAGGAGAATTATAAAGTGAAAGAAAGGAGAA
CTTATAAGACTAAAGAAAAAACACTTAAGAAGCACTTAAA
CTTGCATTAGATGTGTAAATCGATCAACCTGTAACATGTT
TGAGGAAGGTCTCACACGTCTCCGAAGTTACAGCTACCAC
TTAGCGTGTCTGCGGGAACAATAGATCTCTTCCCAATTTG
CACTAAATAGGTAACTAGCCAGGCCTATAAAAATCTTCGA
GCGGAGAATTGACCGTAGTATCTGCCAAAAATCCACCTGC
ACCAGCATTTTTCGTGTTACGCGAAGTCTACTTTTCGCGT
CATCAAAGACGCTATAAAAATATAGCTGGGCTAATTTTAT
TCTATAGCTGGCCATTTTTTTATGCGATATCTGCTGGTTT
TTACAGCTGGAATGCCGTGACAGATGTAACAAGAATGTGT
TTCAGCTGGCATTCTCACTCAGAAATGTAAGGCTAAAATC
CGCTAAAATAGGGCTTCGCGTCTCATGATCTATTCACATT
TGTTTCTAATAAACTATACTACAAAACGAAATTCTGTTGT
GCAATGATGTAGGAAGCTCCATGAATTTGAGCAAAATTCC
TAAATATTCTCGTTGTAATGAATAACGTTACCCTGAACAG
TGCAGCAAAGCAGCTGATGTGCTGCAAGAAGAACACGAGC
TGTAGTTGAGAAGCTTCGAAATATTAAACCTTTTATCAGA
ATGGAAATGGTGCAGAATTTGAGTTTCGAAGAGTGTACAA
AATATTTTGTTGGTTTTGAAAACTTTTTCAGATAAAATTC
GATATAAAAATTAGTTGCGTAAACATAATATGTATAATAT
AACGATCATAATAATGACTTGCTAGTCATAATCATCTTTG
TATTGGTCCATCGATAGAATTACGAAGAAGATAAAATATA
AAAAAAAAAGAGAATGGTGAATTTCTGCGCTACTGTTCTT
ACTCATAAACTATTTCCAATAGAGTCAAGGGTTTTTTCGT
CTGGATAATAGAAAAATGCCATTGCAATCAAAATATACAT
AGCTAGAGACATGACACCCTCCAACCAGTTTGACTCACCA
TCGAGAATTAAGTAATTGGATAAGAAAACAGCAATAAAAA
GAGTAGCGGTTTCAAAAGTGGAGAAATTTAGCGTCATTGG
AACATCGATCATCCAGCCCACAAGAACCATGAATGGTGTA
ACAAATAAGGCAACTTGTAAAGAGGAACCGATGGCAACAC
CTAGCGCCAGATCCATCTTATCCTTCATGGCCACCAAGAC
TGAAGTGACATGCTCTGCGGCATTACCCACAATAGGAATG
ACAATCAAACCTATAAATGTTTTAGATAGCCCGGTAGATT
CAACAACGTTGTCTATCGTACCGACTAGAAAATCCGCACA
AAAAGAGATGATCACAGTTGTACCTAGAAGTATCACCAAT
GATGACTTGACACTCAAAGAGTGATGTGGATTCCTGGAAA
TGGTGCTCATAACTTCATCGGTCTCTTCTTCTTGTTGCTC
AAACAAGGCGTGATGGCTCCCTAGCTGGAAATATAAGAAC
AAAACGTAAACGATGAGAATAACAATAGAGGTGCCTCTGG
ATAACTCCAATATTTTTCCATCGATGAAGTGGTCTTCCTT
GCCATGAGGTAGGGTGGCTCTAAAGGCAGCGGGAATCAGT
AGGGATGCACACGCAATGGCAAGTAATGAGGACATTGTTT
GAGCGGCGGTTTGGTTGAATGTCTGTTGGACTCTATTGTA
TCCACCGAATATGAAGCATAATCCAAGCACTAACAGCAAA
TTAGAAAGAAGACTACCTAGCATCGAGGCCTGCACAATTC
TCACTTGACCTTTTTCAGGGCAATGATAGAAACAATTAGT
TCCACAGCGTTACCAAAAGTAGCATTTAGCAGTCCCCAAT
GGTGTTACCAGCCTTATCAGCCAACTCTTCCGTGGCATTA
GCCAAGATAGCTGCCAACGGTATAATTGCCAAGAAATTAA
AAAGAAATGTCAGTGTATGAGATAGTTGGAAGTGTCCCCA
AATCAGACCTAAAGGAACAAATACCAATAGGAAATTCAGG
GGTGACGCTTTCAAAATATACTGTAAATCATACACAGCTG
CTCTCCATGCAGTGTGCTTTGGATTGCGGGCGGGATGACT
GTTCGCAACAGTTAATAGTGGGGTAGTTGCATCCATTGTA
TCTATGTTGTTTTATTTGCTATCAGCAGCCGATGAATGAT
ATGCGTCGAAGTCAACTATATATTTAGGACTGCTTTTTAA
GTTTAGGAAAGAGGAAACTTCTTTTACTCTCTGAGGAGAT
AAAATAATGCTGGGCGATAGTAATTTCCATATTCTCGTGA
GGGAAATTTTTATTTTCGGGAATTTTGATCAAGCCGTCCA
GTCCAGTTTACGAAAAGGAACTACGTCAATTAGTTTACAA
AACATTCCCGATTACGTATGTCATATTCATCGAAGTTCGT
AAGTGAGGATGACAAGGGATTAACGTCGTAAGGAAAACAA
TCTAATTGAAAAAAAACTATTAGATAAGTATATATAACAT
TAAATTAGAACTTAAATACTACAATATTGTTCTCTTGGCA
AAAACAAGAAGGAAAATAATTGTCCCTCTCCAAACTGATA
GCTTCCATTGAGTTCAATAGGAGAAAAAAATCCAATTTTT
TCACACTTTCGGAAAATTTCCCTTTAAGTTGTACTAAAAT
TACAGACAGTTGGAGGCATTAGATTAAAGGTGTATGATAG
AGGTTAAAAGTAAACATAAATTCGTAACTGAAGAATTGAA
GGAGATATTTCTCTTTGGAGAATTTTAAAAGAGTAAACCA
GAAATAAAGAGAATAGAATATTATTAGAGAATAAATGATG
TGTTTGGTCCCATGAGAAAGAAAAATTATTGACGTTCAAT
AATATTTTTTCTAGCATACTATTTTTTCGTGATTTAGGTT
CTTTTTCTCCAAATGAAAAACTCTCACATATTCGTTTGTT
GCTGGATTGTCACTCCTTCTTCTCATCCTTGGATGCGGTT
TATTGTTCTCTACTAATTCCAATGTGTCAATTTTGGTATC
TTCCTCAACTTTATCAGTACCCGTTGGGACTTTTGGGGAG
AAAGATTCAAAGACGGCCGGGAAGCAGGAAGAGGAAGTTT
TGGAACTTTGGTTTTCCATGAGTTCGGCGATACACCTCCA
TATCCTCCTTCTAGCCTAGCGCCAGTGGATAATGGTCTTT
GCGCTAGTCCTGGCAATGACAGTTTACGCTTTAAAGGTCG
TTCAAGAAGTGGTCTCAACTCTGCGGAACTTGCACTTTCG
TTGGTTTTTGGGGTCTTGTTTTTAAAAATTCTACCTCTTT
TTTCAACAAGTTTGTCTCAACTGCATACCTTCCCTCTGAG
GTGGCCCTTAACTCCGATAGCTGGGCCTGTAACTTCCAGT
GAGATGTGGATGCTAAAGACCTGTTAAGCACACTTAATAT
GAGATCTTTCTCACTAACTAACGTTTCATCATCCCTTCCT
TTATCCTCTGTATGAGATTGAGAATTGTGTTTTCTAGTTC
TCTGGTGTTTTTCAAAGATGGCATGAAGTGACTAGTAAAA
TTGTAGTATTCATTGTCATCAACTTTCTTCGATGAATCTG
TAGTAGCGGTATCAGAGTAAGCGGGACTAAATACACTTGT
GTTCTCGCTCTTTGCTTCCCTCGTGCCGACCCTCTCATTG
GATTCTATGCTCCGTTCACTCTTATTCTTGGCAGGTTCCT
CAGGCGTGACAAGATAGGCCTCTGCGCTCCGTCTACTTCT
TAGCTCCATAGCCAACAAAATGTTAAATTCCTGTATGCCG
TAGCCTTGCCCGCGTTTCGTATCAAAAGGGATGAGAAACT
AAAGTGCTCAAATTTTATACGTTTCTAGTGCCTTATAGGT
GTATTGCTAAGCCTGTAAGGACCGACGTATGTCCAACTTA
GGGAGCTTTACATGTGTCAAAGAACCTTTCATTCCCGATG
AGTAAAAATTTTAAAAATGTGCGCGGGAGAAGCTTCGGTC
GGCGTCGCCATCAAAGGGCGAGCAACCATGGGTTTATGTA
ATTTTGGTTGCTATGGTGACGACAGGTCTGATATCCCGCA
ACCAGGGGCTATCCCGCAGTGCCATTTCTAGCAAAGAACG
AGATGGTTAAATTCTCGTAGCCCTTTCGTATGGACATTAC
TTCCGATTTTTAAATACTGATTGATTAGAGGTTTATTTTA
TATGTAAATATATATACATAAAGGGTAAAAAAACGTTGCA
GAAAAATGACTTTCCTTGTATGTTTAGTCGAATAAACCGA
AACCCATGTCGTCGTCAGATTCTTCAGCAGCTTCTTCTTC
TTTTTCTTCTTCAGCAGCAGCGTCACCACCAGCAGCGGCA
GCGCCAGAAGCAGCACCAGCACCAGCAACAGGGCCAGCGT
TATGGAAACCAGATAGGATTTCCTTCAAGTCCTTACCTTC
CAAAGCCTTAGCGTAAACATCAGCCCAGACCTAATTCAAT
GATACATATAACAAGCTCCATAGGAAGAGTCGTTATTCGT
TGAGTTTGTTAGTAAAATGAGATCCTTGAAGAAGTAATTC
GATCCTGACTTGTGCTTTCCGTTAAATACGTTAATGGAGA
AATATTTCTACATGTATTGCCCCTAGTATCTCATCATGTT
AGAGGGAAACGTTACATGGAATTTTTCTGTCCCCCATTAT
TCAAAATTGCGCATTTCTCGGGACGATTGTTGTCTAATCT
TTCTCTTCGTAGTCACACAAAGTCGTTTTAGGTTGCATTT
TGTACATACGTTGTCGACATTAGCACCAGCGGCCTTGGTG
ATAGTCAATAAGTTGTCAGAGGTGATTTCCAAACCAGCAT
CAGCTAGGATGAAAGCAGCAAAGGAAATAATAGAGTCAGA
CATTTTCTTCTTAGTTGTTTGATTTCTTTGTTAGTCCAAG
ATTAACTGAAACTGCAATTCGTAATTTAACCTTGAAATAT
CACGAAGGGGCTTACAGATTCAACATCAAATGCTTATTTG
GTATTACATTGGAAACTAGTTTTAGCAACCGTTAGCCGGA
AGTTTCAATTCTAAGATTTCTCCTTCGCGCGACACGCAGA
AATGAAAATTTTATTTTTTTGCGTTTCATATAATCCTTCT
GATGTACGGATGTTTTGTGTAAGATATGTATGGGTTTAAA
GGAATATCTGAGGAGCAAACTGAGGCGACGTTTCTCTAAC
TGACGGTGTTCCTGTATTCGTGACGTATATACTATATATA
ATGTGCAGGCTTATAAAATACCACTGATGTTCATTTCCTA
ATTTTGATTTGGCATGATTGCTTCTTTCTACGTACAAAAC
GTGTCTGCAGAACCTTTAGCCTTAACAATGACCAATCACT
TTGAAAGGTTATTAATTTTGTTTTCTAAATTCTCTAATTT
TTTCTTGTGTTCTTTTAGTTGTTCCTTCACATGTGCTAAT
TGTTCCCTCTCTTGTTGTCTGGCATAATAATCCTCTTTGG
CACGTTCTCTCTTGATAAAGATATCTTGAGGATTACCAGG
TCCGGCACCACCGAGAGGACCATCTGAATAAAAGCGAGAG
GCAATTCTTAGGTTTACTGGCAGCCTGGTATTACGGGAAA
TGCAACGGTTTAACATATTGATAGCGTGTTTGGTTGGATG
ACTGGGTGAAAGTGCTTCTTAATATCTACAATGGAGAGCT
CAATTTTCTTATGAACGACTGAACTAAATATAATAAATAA
TTCCCCAGCCGCCCCCTAAAAGATAATAATGATGCTTGAA
ATAGTTAGCAAATAGAAACCGATCATTTGACGTATATAGT
GATCATTATCATAACGGAAATACTCCGTGAGAGTATAATA
GCGTGGGGAATCGCACAGAGTCAATATTCATTGATCTCAA
TTAATTGATTAAAATACCCCGTCTTCAAGCTAGATGCAAC
CGCCTCAATTGAACATCGGAGTAGGAGAAAAAGCTTATTG
AATAAAGTTGACGTAAATAGTAATTTTATTACGGTAATCG
CCAGTACTTAAACACCTAATAACGCCCAGTATGTGTATGT
TTGAAATATGTGTACTATATATATAATGAAACTATTTGGT
GACCTTTGCCTTTTAGAAACATGCCCATTGGAAATATCGA
TATTGTCGTCATCTGTACCCTTATTTACTGGTTTTAAAAG
TGGGGTGCTCAATTCTGCATGGAAGTCCTTGATAATGGAG
TCTACATCATCAATATTTAGCGGTCTGACATCACCCAGCT
TCTTAATCTTAGCAGTAACTTCCTTGATTTGATCATCCGT
CAAATTCAAGTTCAATTGGTCGACTCTTGATTTGATTGCA
TTCCAACCAGTTAGTCTGTTGGCGAAGTGGATATATCTCT
TCATACCGAAATCGTGAGGGTCCAAGATTTCGTAGGTAGA
TGGGTTAGCCAAAATGGCCTTGGCATGGATACCTGCTTTA
TGTGTGAATGCACAGAACCCGGTGATAGGGTTGTTGAATG
GAATGTTAACTTCCACAGCATCAGCGACCAGGTTTTCGAT
GTCTCTGATCTTGTGCAGCTTGTATTTAGATCTGACATAG
TCTGGTGCGGCAACAATCATTCTTGCCATGAGCCCACCTA
GAGGAGTGATACCGTTTCTTTCACCAATACCCAGTACACT
GACGTCAATCAATCTGGCACCACCTTCCAAAGCAGTGTAG
GCGTTTGCAATGGCACAACCGGTATCATTGTGGAAATGGC
ATTCGATGTCACATGAGACAACACTCTTCAAAGTTCTGAT
CAGTTCATATACTTGTCTTGGGTTGGCACATCCAACTGTG
TCGGCAATACCGACTCTATTTACACCGATCTTGTCAACGG
TTTTATAAATGTTCAAAAGATCAACGAGATCACTTCTGAA
GGAATCTTCAGAGGAAAATCTGATTTCAATACCTTTGGAT
TTGACAAATTCAATGACTTCAACAGCACTCTTGGCGATGT
AGTTCATATCCTTACCGTGGGAATATTGTCTTAAAAATTT
GGAGGTGCCGATAACAACATCGACACCGTCGACACCAGTC
TCTACGGCGACTCTGGCATCGTCCATGTGACAACGAATGT
GTGTAAGGATCTTGGCCTTTAAACCTAGTTTACATATAGC
TTCACAGTCCTTTCTTGATTGTTCGGATGCTACGGGAGAG
GTTAACTCGATGTAGTCCACACCGAAATCATCCAAGGCTC
TAGCAATTTCAATCTTTTTCAGTATCGAAGAATGCGTTGG
CAAATTGTTCACCCTCTCTTAGTGTTGAATCAATCAACTG
GAAATTCTTAACATTGGATAGATAATCCGCAGGATTTGGG
CCATATGGGTTACTAGTGGTTGGAGCAGTCGTCGATTCGG
TGACACTCTGGAATTCGTTATTTTCAGACATGGTTTGTTA
AAGTATACAATTACTTGGGTTGTCGTTGCACTTTTAAATG
TGTAGCAAATAAAGGCCTAAACGCAACAAGAAGAAAGATA
AATTTTGAAATCTGTTGCATATATATATTAGTATATAAGA
GACTGCATGAAAATGCGAACAAACGCATGCTCAACACCAC
TCATGCGCAATATCGTAGAATCACACACAACGAGAACGAT
CAGCTTGGCATCTTTGCAAAGTGACTAATTTTCGCTGTTC
CACCACTATCGCACATTGCGCGACGTGATTTCTACGCGGA
TTTCTTGGAGCTGGTAGCTGCTGGTGACGATTTCCAGCGG
AATTTCAACTCTGCCACTGACTGATCCTTGTTGTCAGTCT
CATCATTTCAGCCTGATCTCTTCTCAAGCAGGCCGAAAAG
CCGCCCGGTAAAGGATGTTACAACGGAAAGAGAAGTGCCA
TATCTTCATACTATGAGATTCTCAAGAGGTCAAAGACTCT
TCATAGTTCAGTTGAATACACACAATTACACACACACACA
TATATATATATACATATATATATATATATATATATATATA
TATATGTATACGCTTATGTATTTACTCGTAGGATTTGCTT
CGTTCGATCAGCACAAGCCTTCAAAGATGATTAAGCAAGG
TAAGCATACGATTCACCATCGTCTCCCCTCTGTAGGTATC
CCTTTGTATTAAGCTATCGATGGCTCTCTTGACCATAGAA
ACCTTTGCATTGAACCTTTGGTGTGATTGCGCAATGCATT
CGTTGACCAATGTTGTATGTGGCAGATTTCTTTTCGCTTT
CATTATTCTCACAATACAAGCTTCCAAGAAAATCTGCCTT
TCTGTATTCAATTCTTTTTCTATTCTTTCGTCTTCCGTCA
AGCGTTTGTTTCCTAACTTATTACCGTGATTATCGTGGCC
TCCACCGGATAGCGATTGCAGAATGTCGTTTTGACTCCGC
TAGCGAAATTAATATTGGTCTTAAGCGCCTTATAAGGACG
TGATAGCTTGAATTGTGTTTCAGGTTTCACGAGAGCATCT
AGCCCTGGTGGGACCTGTTGAATCAGTTTGAATTTGATGA
ATGGTACCATTGCCGCTGCGATGTGCTGAATGGTTAAGCT
CGTGCCCTCTTGAATATTTTCTAAGGTTAATACATCAGCA
TCGTTATATAGTAGCAAAATTGCCATTTGAAACAGTGTTA
CCGTAAAGTTGAACGGCATCCTGCCGGGTTTTCCAATATC
TGCCTTCAATTCGCCACGACATAATGGCCATAGCCACTTC
AATATTCTACCATTATGCTTTTGGCTGTATGACTCCTTCA
ATTTTTCGTGAGATGGTACCAATTCCTTGGGTAGCTTAAA
TTCAACTTCTTGGTATGAAAATGGCCACATATTTTCTGCC
AATACAAATGGTTGTAGATCTGGATATTTTGCTTTAGAGT
AATCTGGTTCATTCTTCAGGGCGACAGCAAAATCGTCTTC
CAAGATCTTGGAAAGTCTAATATCTTGAAACATTTTAGTT
ATCTTGCCTGTATATTCCATACTATTTGCCGCTTGCAGCC
TTTGAATAATATTTTCTTCGTCTTCTGCTGATGTTGAAGT
GCCATGAATTAAACGCTTGGCGAAAAGTCTTCTATAATGA
GTTTCGAACGCATCTTTGTCGGTCAAATATTTGAATATTG
TTATAATATCTTCATCTGACATGTCACTTGCCACTTCAGG
TTTGGTGGCCTTCTTTAATAGTATATCACTGTACTTAGCT
AGCATCTCGGAAGTCTTCGAGGTGGCACTTTTGGAGATCC
AGCAGGTAATGCGAACTCGTTGATGTTGATGAAAGCACCA
CACGCATTATCTAGAGCTTTAGCTAAAGGTATGTCGTCGG
GGAAACTTTCATTAAAAATCTTAGAGAATATATCGTGTAC
TTCCAGTAATTTCTTGATATAGTCTTTAGGAGAAAGGGAG
TGAGCTGTCATTAGTGCTAGTTTTTAGGGTTTGCGTTTTC
GTTTTTCATAATATTGTGTTTATGCATTGCCAGTAGACTC
GAAATTTCATTCTCACCTGTCTTTTTAACATAATTTTCAA
ACACTGAAGCCATTCTTGGGATTAATGTAAAGTCTCTGCG
TATTAGTGCGTACAAAGAAGTAATTTTTCAATATCTCTGG
CATCCAGAAGGACAACAAACTCATTTTCCAACTTTTCAAT
ATGGTCTGTGATCAAGACCTTGTTTAATGCCATGGATAGT
GGTTTTTTGTATGATCTCCCAATATATTGTCATTGCTTTT
TCCTCACGTTTGATGATTTCATGTGCTTCAAAATATACTC
AGTTACCGAGTGTTTCTCTAAATAATCGTTTGTATATTGC
GTGTAGTACTCCTGAGTCTTCTTTAAAATGGCTTTTCGAA
AACTTGGATGTAGACATTTAGGTTCAACTTTTTCAAATCC
TGTGGATCGATACCTAGTGCAACTAAAGACTTTATGGCAG
TGCTAATATTACTTCTTTGAATTATTTGCCCCTCCCTTCC
CAAGGTTACCTGGTCTAATAATTCGTTTATTAAAACATCT
TTACTCGGATCAAACATGACTTCTTTCCATGTCATCAAGC
ACAAGGTGTTTACATCAAAAATATGCCTTTTGCCGTCACT
TCTTTCCTTTTGAACCCAATATCTATTCATATAATCGAAT
GCATGGTTTAAAAAATGGCACCTATTGTAAACCTTTTCCA
GCGCTTGACGTAAAACTGCAAAAGGTCTCTGAATTAGACT
GCTTAAAATTTAAAATGTAATTCTTCAAATAATTCTTTAA
CTTTTCGTAAATCTCACTGCCAACCAAAATTGTTGATTGG
CCAGTTCTACTGTCAGTACTAAAATGTCCAGACGAGCGTG
ATTTGTTCACACAGTAGTTATAAATTGCGGTATAGACTTC
CATATACATGGTTGGAGAAAGAATTTTGTAAACTCGCTTA
GACGTGGATGCTTGGTTTTTCTCATTACCCAGTATTTGGT
TAATTCCTGGCTCTATAAAGTTCCAAGTGGCCTCTAAATC
ATCAGATCTAGGCAGAGTCTCAGACATGCTTTGCTGCTTG
CGATTTTGTTGTTATTCTTTGTTTAGGTATATGTAAGAAT
CCTTTCAAGACTCAAAAATGTACGCTTATTTATCGGTAAG
TAGAAGCAATGTCGAATTGCTAAAAGAAATGTGTAACTGA
GGTAAAATGTAATCAACAATGAAAGGGGTGCACAGAAGTT
AGAAGATGCGGATGAAAAGCTCTAAAAGAGAAAAAAGGAC
AATATAAAAGAGCAGTGATATGAATCAATTGCGTTGTAAA
GTGAAGTTCTGCTGGGGTACTTTACCTAATGCCCTAGTTT
TTCTAGATGTTCTATTTGCCACATTTCACTTCATGTGTGT
CCATCAAACATCGAAATGAAAAGGGCCCTTAAAACGGAAA
GGAAAAGAAAGTGCAATAGCCCTCCTTCGGGTAATACATA
TTATATCGCACAAAGCCTAATATAATCAAACCCGCCGTTA
ATGAATAAATGCCAAGCCGGAGTAATTTTTAAGTCAAAAA
TATACAATGCATATAAATGTCAATCTTGGTATCTAAAAGA
ATTCTTTTAATTTCTATATTTGTCGAGCTCAGTTTCTGTT
GGTAATTGAACTGACTTTTTCGACTACTCTAACAATACTG
ATCGAGAAAGTGATTACCCACATAAACAAGGCAACGAACA
GAAAAGCGGATAAAGCTTCCTGTTTTCTGCAGATACGCGG
TATTTTGGGTATCCATACGTGCTTCCATTTGACCTGCGAA
TAGAAGTGCAAACCCACTCTTTGTCGAAACGAGTATTAAA
TGCCAGCGCTAGATTAGCGCTTGAAAAAATTATAAAAAGT
AAGTCCAACAAAATTAGTTTCAGTTTGCTTAACGGATTCC
TCAAACCAACAGGTTTACCAGCAAATTCATCGTGTGCAAT
GTAAATAATATACGCAATCGCCACGGCGTTGACGCAGATG
GCCATTATGGTGCTTGGTTGTTGCCCGATTTTACTTTCAC
TGATGGTGTTATTTGATCTTGAGTTTTGAAAAATCTTGAT
TGCCAGAGCAAGTGAAATGCACGATAATATACCAGTGAAA
ATCCTCAAACCCAAAATCAAATATTGATTATCAAGTAATA
GCGACGTCAAAGGAGGTCTCCACTGTTGTAACTTCCTTTG
CTTTAACCTCCGCCACTTTTCTCTCTCTTTATTGAGCTCA
TTTACCCAATCTGACTTGTAAACTTTGTTGTGTACTGATT
CGGGTGATTCTGGGTTCTTCTTATTATCACCGTAATAGAA
ATCTTTTACCTTTTCGATATATTGTAACCACTCTTTTCTC
TCTTCTGTCGTGTTGAACTCTAAATTGGCACCTATTTCTG
AATGTAGAACACCTTCTAGTCGTTCTTCACCTCCCCACTC
GCTGCACATGTCACCTAAAATTTCTCTAAGAGCCGCATTT
TTTGATGAGGTAGATGATGATAGAGAGTAACCATCGTAGG
ATTTGTGACTAGGATTGTAGTTTTGGTCTCTAGTGTATGC
AGAATGACAGCCGATGGTAGATGCAAACTGGCCCCATTTA
AACTCTTTTGGAAGATTTTTATCATCGGTAACATTTCCAT
CAACGGTGCCCTTATCCTGAAGTCTTAATTTATCAAACTG
CGCCTCTAAAACATAAGGCGGCACTGTGGTAGGCACAAAC
GTGTAAGTATTTAATTTTGGATAGTCTAGTGGTGAACCAT
CACTGTGTTTGGGAACATGTATCTTTGCATTCTGTAATGC
TTCCAGTGAACCTGACTTCCTTACTGTTTGATTTTTCAAG
ATCCACGTTTAAATTAAGTTGATTTTGATCTGCGATTCTA
GAAGCGTTCGTGGATGTTGTATCAGAATACGCTTCTTGGC
TGGAATTAGAATCCCCATTAAATTTGTCAGTGTAAAAAAA
GAACGCCTCAAAAAATGCAAAAAATATCATTCACTTTCCC
TTCTCAGCAATCTCACGGTTTCGAAATAGCAATCAAAGTA
TTTTTATAATTGACTAAACAAAAGGTGGTTGGAGACTTTG
TGTTGTAGCTTAGAATTTCTTCCACTATATGAAAGCCAAG
ACCTCTTCTCCTCTTTCGACACTTCGTTTATTTCCACTTT
CCCTTATTTAGTATTCATCGTTCAGAATGCTTTCTTTATT
TCACGACGGTTACCACACCCGTACACCCTTATCTCATTTC
ACCAGTACCTTTCCTTATTAGATTCATCTTATTTTATTTT
AGGATTTTTAGGTCATTGTACGACGCGTGTCGCACCATGG
AAAAGGTGTCGCAGCTGCGATGCTATCCATTTACCCGTCA
TCATTGCTGGCAGAAATCCCATCTTCCTCTGCTGGGGTGA
TTTATATATATGGAGAGTTAACGAATGTAATATTTCTGAA
TGTTAAATAATTGTTATCCGTCATTATTGTTTCACTTCTC
TCTTTGAAATTTCGCTTGTTTTCTGTTTTCATCTTATATT
TTACTTCAATCCTAAGATAGTCATATCGACTTAATTCCAA
ATGAGAGCTAAGTGGAGAAAGAAGAGAACTAGAAGACTTA
AGAGAAAGAGACGGAAGGTGAGAGCCAGATCCAAATAAGC
GGATTGAGAGCAAATCGTTAAGTTCAGGTCAAGTAAAATT
GATTTCGAAAACTAATTTCTCTTATACAATCCTTTGATTG
GACCGTCATCCTTTCGAATATAAGATTTTGTTAAGAATAT
TTTAGACAGAGATCTACTTTATATTTAATATCTAGATATT
ACATAATTTCCTCTCTAATAAAATATCATTAATAAAATAA
AAATGAAGCGATTTGATTTTGTGTTGTCAACTTAGTTTGC
CGCTATGCCTCTTGGGTAATGCTATTATTGAATCGAAGGG
CTTTATTATATTACCCTTTAGCTTATTCTGAGGTTTCTGT
GGCGTGCAAAGTGATGAACCGGGCGGGTTTTAAGGATAAA
ATCAAAAAGTGAAAAATGAACGGAAAATGGAATACCTGTG
AAATGGAGAATGATAATGAATCTTTCTGTCGTGCTTGAAA
GATTTTCGGCTATTTTAATCGACTAACACATAGTAGTAGA
AATAGTTTTCCGGATTACATTAGTTCGGCATTCTTTTTAG
CAGGTTTTGTTACAGGTTCCTTTCGACGCACCGTTTCACA
GTAAAGGAGGTAATTAGTGAATCAGACGCTGCACTTTCAT
TGATTTTGATATACACATACTCCAATTAGTTTTAGTGTAA
ATTAAATTGCCCCAGTGGACACGATATTTACAAAAGTGTT
TTATTCTTCTTAGAAATACACCTGTTGGACTGCTCTTTTT
TCACTCGTCTTCCCTAGTTTTCTTTCCTTACCAGTAATTT
AGTAAGAGTTTAGTGAGTTCAGGTTGAATAGAGTTATTAT
CTAATTTTAAACTGTTAATTTTACCGGTTGTGTTTTTTGA
AATAAGGCAAAGAGAAAGAAAAAACAAATTATTTTGCCCC
TATTTAGTTCATAGTGGAAAGAGGGATATAAATTATCGCA
TAAAACAATAAACAAAAGAAAAATGGATACAGATTTAGAT
GTGCCTATGCAAGATGCTGTTACCGAACAGCTGACTCCCA
CAGTATCTGAAGATATGGATCTCAACAACAATTCATCGGA
TAATAATGCAGAAGAATTCTCGGTTGATGATTTAAAACCT
GGTTCCTCGGGCATAGCAGATCACAAATCTTCCAAACCAC
TAGAACTGAATAACACAAATATAAATCAGCTTGACCAATG
GATTGAGCATTTGAGTAAATGCGAGCCACTATCAGAAGAC
GATGTAGCACGACTATGTAAAATGGCGGTGGACGTGTTGC
AGTTCGAGGAGAATGTTAAACCAATTAACGTGCCTGTTAC
CATTTGTGGTGACGTACACGGTCAATTCCATGACTTGTTA
GAACTTTTTAAGATTGGTGGCCCTTGTCCTGACACCAATT
ACCTTTTCATGGGTGATTACGTGGATAGAGGATATTATTC
TGTTGAAACTGTATCTTACCTAGTTGCCATGAAAGTCAGA
TACCCACATAGAATTACGATACTGAGAGGCAATCACGAGT
CTAGGCAGATTACCCAAGTATACGGGTTTTATGATGAATG
TTTGAGAAAGTACGGCAGTGCAAACGTGTGGAAAATGTTC
ACAGATCTTTTCGATTATTTTCCTATAACCGCATTAGTAG
ATAATAAAATTTTCTGTCTGCATGGAGGACTTTCCCCATG
ATAGAAACCATAGATCAGGTGAGAGAGTTGAACAGAATAC
AGGAAGTGCCTCATGAAGGTCCTATGTGTGACCTTCTATG
GTCAGACCCTGACGATAGAGGCGGATGGGGAATCAGTCCC
AGAGGTGCAGGCTTCACTTTTGGACAAGATGTCAGTGAGC
AATTCAATCACACTAATGATCTATCACTAATAGCAAGAGC
TCACCAATTGGTAATGGAAGGCTATGCTTGGTCTCACCAG
CAAAATGTTGTCACCATTTTCAGTGCTCCTAATTACTGCT
ACAGATGTGGTAATCAAGCAGCTATCATGGAAGTGGACGA
GAATCATAATAGACAATTCTTACAGTACGACCCATCCGTA
AGACCAGGTGAACCTAGCGTCAGCAGAAAGACGCCAGATT
ACTTTTTATGAGTATGTATACATATATGCATCTATATAGA
TATATATTCACTTTTCTCCTTTACCATTATCATAGTTAAT
TACACATTTAGCCAAAAATAAACTGCAAATTGCCTTGCAA
ATTTTCTTCTTTATTATTCTTCAGATATATCAATCAATAC
GAGGCTTTTTTCCTCCCCAACGCTTTAATCATTCTGATCA
TTACTCCGGGTGAAACGGTTCTCTAACGCGATCGTTTAAA
TTTCGCGATAGATCAGGAAACGTTATAAAGATTGAGTGGA
AAGAACTTCCATTCTTCAGGCTGCTTGTATTACTTTGATT
CTTTTCTAGCCACACGAATAACTCGAGTATTGAGCTTTTA
TTAGAGAAAAACTGAATAATGGCCGAAGAAAGTACCGACT
TTAGTCAATTCGAAGAGGAGAGAAACAACGATCAGTATAA
AGTTTCAGCCAAAAAAACTGTTGACGAATACAAAAATCTG
GATGCTGAAGACGAATCCTTGGCGAAATGGAAAGAGTCTT
TGGGTCTAAGTTCAGACGTCTTGCCATTGGAATTTCCCGG
TGACAAAAGGAAGGTGGTTGTTCAAAAATTCAATTACTAG
TCAATACAGAACCAAATCCTATCACATTTGATCTTACCAA
CGAAAAGACAATCAAAGAACTGGCATCTAAAAGATACAAA
ATTAAAGAAAATTCTATTTATAAGTTGAAGATTGTGTTCA
AAGTTCAACATGAAATTATCACAGGGTTGCGATATGTCCA
GTATATCAAAAAGCGGGTATTGCCGTTGACAAGATAGACG
ATCATTTGGGATCGTATGCTCCTAATACCAAGACCAAACC
ATTTTATGAGGTGGAACTACCGGAAAGTGAAGCACCTAGT
GGGTTTTAGCAAGAGGTAACTACAGTGCCGTATCAAAATT
CATTGATGATGATAAAACTAACCACTTGACTTTAAATTGG
GGGTCGAAATTGTCAAAAATAATAAGTTCTTGAAATGCAC
AATGTAGATATGGCCTGTATAAACAAGAGCATACCTTTAT
CTACATATGGATTAATACGACTTTCCTGTTCTACTACACT
TTTTTCTTAATTTCAAATTGAGAGTATAGGGGTAGGGCTC
CTGACTGATTATGACGTCGGATCCTATGACAAAGATGGCA
AATAAAAATTTAATGTAGTATATTGATTTAGCTAGTAGAT
CACTAATAAAATAAATTGCCGTTTGGTGTTCTTAAAAATA
CAAATTAAACTATATCCAAAAATCAAATATTAAAATGATA
ATCTAACGAAATTAAGCCTTGATAGCGTACTTTCTTTGTG
GGAAAGCGATTTGCTTCTTTCTTTGCTTTTCGGTAACTTG
GGAAGCTTCGAATTTGGTCAAAGCTCTTCTCAAAGCTCTG
GTCTTCTTGGCTCTCAAGTCCTTTGGTTGGTACTTCTTAC
CCTTGTATAATTGTCTAACAGCTTCTCTTTGTTGTTCGTT
GATGACGGTCAAGACACAGGCGATACTCTTTCTGACGGTC
TTGATCTTTGGCAAAGATGGTCTGGACAACTTTTGGACCT
TCAATTCAGCCAACTCCTTTTCAAGTCAACCAATTGAGAA
GCTAATTGTTCCTTGGATTTGGTTCTTAGTTCGTAAGCTT
TAACGCCGGCCTATTGATAAGAAAATGGGAACAAAAATCA
TAACTGTTAGTAAAAGTTCCTGTTTTTATGAGCCAGTTTC
AAATTTTTAGATTCTCGTATACACTAATACGCTCTGTGCA
ATGCATTATCCAAAAAATAGTTCACATGTGGTTCCAGGTT
TCTGAAGACCAATATTATAATTTCGAAAACTTCCAAACAA
TTTTAACAAGTGCCATAAACTTATAAATTTCTGTTACCAA
GTTGTAGCTGGTGAGATCTCTCTGATATTTGCCTGCAAGG
TTTGCAGTAATACTGTAGCTGTAAATTTTCTTCAGACCAC
TTGATTATTTATCCTGCAGACATTAAAGGAGACTTTTTCT
TCCATAGCACATTATATCACGTCCGTTTCATGTATATTCA
TCTCTACATACCATTTTTAGTCCTATTTGGTTCTTTATCG
TGTTCTCACTGTACTACCAAACCCCAAAAAGAGATGTGAG
TAGATTTTCAATATATCCATTTCTCATATGATGACGATTG
CAGGCCTCTATTTACCCTCATCTTCAGTAAAATTTCACAA
TCGACATGAAAAAATTCAAATGTTTGGGTGCTGAATCCAT
GGTGGAAAATTCGTAGCATATGCCAGACTTTGTGTTGGAC
TCGCTGCCGTCAGGCAAACCACAGATGCAATATTATAGAA
TAAAATGTACGGGTTCAAAGCAGGGCCTCTTTTCATTTTT
TCATATAGTAGTGGTATAATTCTGAATGTCATCATGGCGC
CCGTTACAAGCCGTTGCAATATTAAAGAGCTAGTAAGTTT
ATTTTCAGTGCACCATCATTATCCTATCTTATACAACTAT
ACAGTGGTTTATATCTTCAACAATCATAAAATAAAACAAT
CTAGAAACAAAACACACAAGGTCCGCATGACTAAACGTTC
TATACAGATTTAGATTAGGATTGATTCTTCAAGTTGTTGC
TTAACCACTCCAGACCTTCGTACAGACCTTCACCCGAGGT
TGCACAAGTAGACTGGATAAACCATGGACGGTTTCTAATA
GAATGTAAACCTAATTTTTCGGTGATTTCAGCAGCAGACA
TGGCTTCTGGCAAATCTTGTTTGTTAGCGAAGACTAACCA
GACAGCATTTCTCAATTCATCTTCATTCAGCATTCTCTGC
ATGACTTCTCTGGCTTCACCAATACGCGATCTATCGTTGG
AATCGATGACAAAAATAACACCTTCGGTGTTTCTGTAGTA
GTGTCTCCATAAAGATCTAATCCTGTCTTGTCCACCGACG
TCCCAGACAGTGAAGGAAATGTTCTTATATTGGACAGTCT
CAACGTTGAAACCAATGGTTGGAATGGTAGTGATAACTTC
GCCCAACTTCAACTTGTACAAAACGGTGGTCTTACCGGCA
CCATCTAGACCAACCATAAGTATACGCATCTCTTTGTTGC
CAAAAGATTGCTGAATAACTTAGAAGCGTATAGACCCATC
TTTTCTCTATGAAATCTTAATTCCTTTTTTTATCTCTATT
GGTTGGCTGATGTTAGTAATTACTACTTAAAGAAAAAAAG
AGAGATATTGAGCACAGAGACGCTAACAAGAAGAACTTCT
GTTGACTTTGTATGTCAACTCCTTATCTTCGTTCGAAAAC
ATCAGAGCCGTACTGCTCGACTCCCCACAATTAGGATAAC
TAGGCCCTATTAGATAATCAATACGGCTTCCTGATCAAAT
AAAGGGGCGCCTTTAGGAACTCATCCCACCGTTCAGTGGA
GAGAGTCCTTCCTTCTGGGTATGATATAACACGTAGTACC
AGATAGTGTCGTGCGTCTATCCCTCCTAATGAAACTCGTT
ACATACAAAGTGTCTGCCTTATCTTTAGCCTATTGCAACT
TGAGTCTGCGTAGAAAGTTTCCGAAGAATTAAACTACTAT
TAACAAAGGGAATGGAAAGAGCTAAAACAGTTCAACCGAT
AACAGGTGACGAGGTAACAATAATCGCACACGTCCGATCT
CCTGTAAGGGTATATGTGTACTATTCAAAAGGAGTACGTG
GAGGTGCAAGATCGAACAACAACAACCCGCATCTGGAACC
CGGTGATTTAGGAAACCATACATCGTTAACGTACCACATG
ATGTAGATTATCCGGGTAATAGTTATGATCAGTTGACCCA
TTTTGTATTCCACTTGACACCGAATTAACGAGGAAAAATC
AAACTCATGGGCTACTTGTGAGTAATGTTATGTGTTATCT
ATAATTCTTTCTATGTCTATCATGTTGGAATGTTAAAAGA
AACTCAAGAGTGCGTGTATAAGAATAATTTATATAAAACG
GTTTATAAGACCTCGAACGATCGTAAGATGCTATTGGTTT
TTATTGGGGGGAAGTGTATTGGCTGTGCTTACTAGCGAGG
TCACTCGTCCAATTAGAGGACGTTCTTGCATTGCTATTGT
GTGATGGAGAACGATGTGTCGTTGCTTGTAGTAGATGAGC
TATTGATTAGTTGAGCCATATATGTATTGACGCTGTTAGC
TCCATTTCGTTCAGTGTTGTTATTGTAATAAGAAGAGTCA
TTTTCCTCATAGAACTCATCAGTAGAGTCAGAAATGATAG
AAGGAGGACCTCTATTGTATGTATTCAGACCCAAACCATT
CCCCAAGTCGACGTAATTTACTGGCGGATGTTCCACGGGT
TTAAACTCTGTAGATGTTAGGGGGCAGTATCGATGATGTT
TACTAACGAGCCACTTCCTTTATCCGCCGCAATCATATGA
TCATTGGACTGTATTTGGTTCTCCAAGAATCCATCCACAT
CGATTATGTTGTGGCTGTCATCCTGTACAATTGGACTGTT
GTTGTTGTCCAACTTTCCAGCGTTCTTGATATTAGTTTTC
ATCTCTATTTGTTGTGAAATGGGAAAGGCTAAGCACCTTT
TCCTTATTTTTGTTCCATTTGCTAGAAATGACGCTATTTG
GGGCCTTTCTAAATAACTCGTCAATCTCTTCCAAAGTCAA
TCCCTCGTTTCATAAACAGCGAAATAAACAACGATAACGG
CCACGACATTTAAGCCGCCCCAAATGAAGAATATTTTGGG
CCCCATTGAAGAAGTGTGTGATCCGACATCAACAATGTAA
GGTGTAATCAGGGCACAGGTGAAATTAACTAGCCAATTTG
CGGCAGCGCATATGGCGGTACATTTCGATCTGACACCAAG
TGGGTACAGTTCAGCAGATACCACCCACGACACCACCCCA
TGTCGCCGAAAATGCAGCAATGAAAAGGCATATAAAAGCA
ATCATAATTTTACTAGCAACAACAGTTTTTCCCTCGGAAA
CACCAACGATGGCAATGACTAAATTTGCTATTGCCATTAT
GACACCTCCAGCAAGAAGGACTGGTCTTCTACCAATTCGA
TCCACTAAATACATACCCGGTATACTGAAGGCGACGTTGA
CGGCATAGCTGATAAAAGAAACCAAGTAAGAGTTGTCCAC
CCCTGTGTTGTTGAAAAATTAACTCCATAGTAGAATATAA
AATTGATACCAGATGCCTGTTGAAAAGCTTGTATGGCGAT
ACCAGTAAATATTCGTAAAATCTGTTTGGGTCTATTTTCA
CTTGTTTTGAAACAATCTAAAAGTGTTGACGGGCCGAACG
ATGCTTCATAATCGTAAGTGGCTTTTATTTCAACAAGCTC
CTCTAAGAGTCTTGGATCTTCGATCGGGAGGCCTCTTAAA
AGGATAACGATTTTGCAGCTTTATTGAGTTCATCCTTCAA
GACGTAATATCTTGGACTCTCTGGAAGGAATATCATGCCC
ACAGCTAAAATACTTGACCAAACGTACTGCAAACCAATTG
GTATTCTATATGAAGACGGGCCATTTTGGAATGAGTTCCT
TGCGATACTGCACTGGACACGAGTAACCCAATAGTGATAG
CCCACTGATAACTGGAAATGATGGCACCTCTAAGGTTCTT
CTGCGCAGCTTCAGCTTGATAAAGAGGAACCACAGCAGAG
ATTATCCCGATCCCGATACCTGAGATCACTCTTCCGACGA
TTAATAGCACCAAGCCACCGGATGCCACCTGTAATGAGTT
TCCGATGGAAAGATAACAGCGGTACTAAACATAATTGTTG
GCTTCCTACCATATGAATCTGAAATATAGGGAGCGATTAA
CGCACCGAAAAATGTTCCTAGGGAGAGGAATGATACGAGT
ATGGCTATTTGGCTAGTGGTGAAATATGAATGGTTCGGAG
CAATGTAGGTTTTAACATACGGCATATCCGTGATACTGTT
TATAAGTCCAGTGTCATACCCAAACAAGAAGCCCCCACGG
CAACAAATATGCCTACCAAGACAGACATCACATTCGATCG
CAGCGGCAGCGGTTGCGATAGTAGAATGGACGTGGTTTCT
ATAGCTCCATCTCCCGCCGGCTCATTATTTGTGTAGGAAA
TTTGGTATGCGTTAGGATCGTCGCACATCACTATGGACTT
TGCTTCCGTGTCATTCGTAGATTCTGTGTATGCATTGCGG
TGTGGCATGTTGTTATGATTTATCGTACATTCTGCACCCT
GGTGGTGGCCGAAGTCATTTCCAGGATTCAGATGACTATT
TTCTTCCCTCTGTCGTAGGCAGTTTTGGCTATCGTTCATA
CAAGCAATATTCGAGATATTTCCATATATATATAGTGGTT
TCTGTGCAACTTGATGGTTTAGACTATTGATACTATTCCT
GATCTGCTCTTTAATTTCACAAGCGAATGCCTTAGCGTCA
ACTAAAAAATGAATACTGGATGTTATATGAAATTAGGCAA
AGGTTTATTGTTCGATGCTCTCCACTTATGAAATAGATAC
GCTGAAGAGCTTATGTCTGTTCCATGTATATGTTCTACTT
TCGAGGTGGAGGAAGAAGCAAAGGGGAAGCGTGTACGGCA
GGTAGTCACCGTTGAGTCGGTAATGAGATAATAGCCAAGC
GCGGAATTAGATTTTTTAATAATTTTGCCCATTGCGGTAA
GTATCACACTTTTTCACATATGAGCCGATTAAATTCTTTG
TTCAATTTATCTCGGGGAGGAAAACTCAGATAAGAAATGA
CGGAGTTAGATTGAAAAAATCGGAAATCATTTTGTTAGGC
ATGCGGTAGAATTGGATAGGGTAGCGGCGACATCTCTATG
CCGATGGACGATGCAGGAACAGGGAACCCTTTTCTTGCAA
GGAAAAGGCGCTAGTATCACAATTGCTACTTTTCATTAAA
GGTTATCTGTGCCATGTATATACCCTGCATATCTGAAATA
AAACAGATTTTTTTTGTGAATTGGGTTTGACTTACTTTGT
TGTAAGGGCTTCAGCTTGTTAGTTAATTTTAAGGAATTAT
TAAAAGAAAAATCCTGCTTATCATTTTTTTATATTTTGTT
GTTGGTTTCAGGAAAAGGGAGCTTTGCAAAAAAAATAAAA
AAAAATTGACAGGATGATCTATAAATATATTAATTGACCT
ATATAATGGTTTACACTGTATGGTTTCTAATCTGTACAAA
AAAAAAAAACCCTACAGAAATATGTTAAACAGCTAATAAA
CGAAATCCAATAAGAAGAAAATGTACCTCAGTCCAAGAAT
GGGCTATTATTATTTTAAGTTTCGAAAGTTTTTCCACTAA
AATCAGAACTAAATAATGGAATGGCCGTCTGCCGGATCAG
CATAAAAACATCTTCACAAGTTTCATACTTTTTGTCTGAA
GCTGTGAAGCTTTACTTTAAGTAACTGTCATCTTTTCCTA
TTGTAACGTATTTTATATAATGCGCAGGCGGAAGGAGAAA
GTTTCAAGGGCGCCATGAAAAAAGCTTCAGTACCGCGATT
TTTCAGCTAATGGATCAGATGATATATAAACAAAAGTGGG
ATACAGCATATCGACGCCTCCACTACAAATTAACAGAAGG
ATGAAAACCAATAAGAAAATTTCTAAAAGAAGAAGCCTGA
AAAATCTCCATGGTGCCTTAAAAGGACTATTGAAAGAGTC
CGGCAAGAAGAGTGAGTCCAAAATACGAAAACATAGCGAT
TGCAATCCTGTTCATCGAGTATATCCGCCAAATATCGAAA
AACGGAAGACCAAAAGGACGATGGAATTTCACGGCCAATT
GCTGAAAGAAATGGTCATGTGTATATAATGTCCAAGGAAA
ACCACATCATCCCTAAACTAACCGATGATGAAGTCATGGA
GCGCCACAAACTAGCAGACGAAAACATGAGAAAAGTGTGG
TCCAACATCATAAGCAAATACGAGTCTATTGAAGAACAAG
GAGACCTCGTAGACCTGAAAACTGGTGAAATAGTTGAAGA
TAATGGGCATATCAAGACGCTGACGGCCAACAACAGCACG
AAAGATAAAAGAACAAAATACACAAGCGTGCTCAGAGACA
TTATCGACATCAGCGACGAGGAAGATGGTGATAAAAATGA
TGAATATACTCTTTGGGCTAACGATAGCGAGGCAAGCGAT
TCAGAGGTGGATGCTGACAACGACACTGAAGAGGAAAAAG
ACGAGAAATTGATAGACGCAGATTTCAAGAAGTACGAGGC
CAAACTCTCGAAAAGGATATTACGAGATTAAGGTGCTAAA
ATGCCGTATATTCGAATTTCATTACCATCAGAATATATAT
ATATATATATGAGTCTATATTAGGGACTATCATACGGTAA
CCCGGACCTCCATTACCCGCATGACTTTACTCACTAAAGA
CGATTGTCGGTTTTAAACATTTTTTTTCATTTCGACCGTC
GGTTCTCCTTAGTTTGTTCAGTGGCAACAAGTGGACAAAC
AAGAAGAGCGTGCAGCACCATTCACCGCCAGCTTTGTATC
GTCCTTTAGAGTGCAGCAAGAACATTAATTGCTCTCACAG
AGGTATCATAAGAACATCCGATTCGTTCATTAACTGAAAT
CATATCTGTGTTGTTCTGATCGACTCTCTTTGTTAGTTTT
ATCTTCCATTTTTTTTATTCCTTTCATTTTCCAATAAAAT
TTGAACAGGATCGATATAAACAGATAAAACCCTCCAAAGT
TAACCATTTGTTTATATTTGCTTTTCTGCATAAGTTTTCC
TAGCGAATTCCCTGATCAACTTTCAAGGAAAACTAAAACT
ACTGTATTATAAGAGGTTTTTTTCATTCCAGATTAATTTT
GAAATACGATATCCTCAAGTTTATCTACCAGAATATTTGA
CTAAGAAATCAAACTCTGTTAATAATAATATAATTATAAA
AACCTCAACTAGAAACTCCAAAAAAAATTTACCATTTTTA
CTTTCTATCCTTGTTAACCAAATTTCAAAAAAATTTTACC
TTTTCTTTTTCCAGAAGAGGGACCAATCATAAAGATAGCA
ATAACACTTTACCCCAAAATATAAATCAGACATGGTAGGA
CAACAGTATTCTAGTGCTCCACTCCGTACAGTAAAAGAGG
TCCAATTCGGTCTTTTCTCACCTGAAGAAGTTAGAGCAAT
CAGTGTGGCCAAAATTAGATTTCCAGAGACAATGGATGAA
ACCCAGACGAGAGCGAAAATTGGTGGTCTAAACGACCCTA
GGTTAGGCTCTATTGATCGTAATCTGAAGTGTCAAACTTG
TCAAGAGGGTATGAACGAATGTCCTGGTCATTTTGGTCAC
ATAGATTTAGCAAAACCTGTATTTCATGTTGGTTTTATTG
CCAAAATTAAGAAAGTATGTGAGTGTGTCTGTATGCACTG
TGGTAAGCTATTACTGGATGAACATAATGAATTAATGAGA
CAAGCTCTAGCAATCAAAGACAGTAAAAAAGGTTTGCTGC
AATTTGGACTTTATGTAAAACAAAATGGTCTGCGAAACAG
ATGTCCCTTCTGAAGATGATCCTACTCAGCTCGTATCAAG
GGGGAGGTTGTGGTAATACACAGCCTACAATTCGTAAGGA
TGGGTTGAAATTAGTTGGTAGTTGGAAAAAGATAGAGCCA
CGGGGATGCGGATGAACCAGAACTAAGAGTTTTAAGTACG
GAGGAAATCTTGAATATTTTTAAGCATATCTCAGTAAAGA
CTTCACTAGTTTGGGTTTCAACGAAGTTTTTCTCGTCCAG
AATGGATGATTTTAACATGCCTTCCTGTCCCACCACCACC
GGTGCGTCCATCCATTTCCTTCAATGAATCTCAAAGAGGT
GAGGATGATTTAACCTTTAAACTTGCTGATATTTTAAAAG
CTAATATTAGTTTGGAAACACTAGAGCATAACGGTGCTCC
ACATCATGCTATTGAAGAAGCAGAGAGTTTATTACAATTT
CATGTTGCCACTTATATGGATAATGATATTGCTGGTCAAC
CACAAGCTCTTCAAAAGTCCGGCCGTCCCGTTAAATCTAT
TCGTGCTCGTTTGAAGGGTAAAGAGGGTCGTATCAGAGGT
AATTTAATGGGTAAGCGTGTGGATTTTTCGGCAAGAACTG
TTATTTCTGGTGATCCTAATTTGGAATTAGACCAAGTCGG
TGTTCCAAAATCTATTGCCAAGACTTTAACATACCCAGAA
GTGGTCACACCATATAACATAGATCGTCTGACGCAACTTG
TTAGGAATGGACCAAATGAGCACCCCGGTGCCAAATACGT
CATTCGTGATAGCGGAGACCGTATAGATTTAAGATACAGT
AAAGGGCAGGTGATATTCAATTACAGTATGGGTGGAAAGT
TGAACGTCATATTATGGACAATGATCCAGTTTTATTCAAC
CGTCAACCTTCGTTGCACAAAATGTCCATGATGGCCCACA
GAGTAAAAGTTATTCCATATTCTACATTTAGATTGAATTT
GTCCGTTACATCTCCATACAATGCCGATTTCGACGGTGAC
GAAATGAATCTTCACGTTCCTCAGTCTGAGGAAACAAGGG
CGGAACTTTCTCAATTATGTGCTGTTCCTCTGCAAATTGT
TTCACCACAATCTAACAAACCTTGTATGGGTATTGTTCAA
GATACTTTGTGTGGTATTCGTAAACTGACATTAAGAGATA
CATTTATAGAACTTGATCAAGTTTTGAATATGCTTTATTG
GGTTCCAGATTGGGATGGTGTTATTCCGACACCTGCAATT
ATCAAGCCCAAACCTTTGTGGTCCGGTAAACAAATCTTGT
CTGTGGCTATCCCAAACGGTATTCATTTACAACGTTTTGA
TGAGGGCACTACTCTGCTTTCTCCAAAGGATAATGGTATG
CTTATTATTGACGGTCAAATCATTTTTGGTGTAGTAGAGA
AAAAAACCGTTGGTTCCTCCAATGGTGGTTTAATTCATGT
TGTTACGAGAGAAAAGGGACCTCAAGTTTGTGCTAAGTTG
TTTGGTAACATACAGAAAGTTGTTAACTTTTGGTTACTAC
ATAATGGGTTTTCAACAGGTATTGGTGATACCATTGCGGA
CGGCCCAACAATGAGGGAAATTACAGAGACAATTGCAGAG
GCTAAAAGAAAGTTTTGGATGTTACGAAAGAAGCCCAGGC
AAACTTATTGACTGCTAAACATGGTATGACTCTCCGTGAG
TCTTTTGAGGATAACGTTGTTCGGTTCCTAAATGAAGCAA
GAGATAAGGCAGGTCGTTTAGCTGAAGTCAATTTGAAAGA
TTTGAACAATGTGAAACAAATGGTTATGGCAGGTTCCAAG
GGTTCATTTATTAATATCGCGCAAATGTCAGCTTGTGTAG
GACAGCAATCTGTTGAAGGTAAACGTATTGCTTTTGGGTT
CGTTGATCGTACCTTACCTCATTTCTCTAAAGATGATTAC
TCCCCAGAGTCTAAAGGTTTTGTTGAGAACTCATATTTGA
GAGGTTTGACCCCACAAGAATTTTTTTCCATGCAATGGGT
GGTCGTGAAGGTCTTATCGATACCGCCGTCAAAACAGCCG
AAACAGGTTATATTCAACGTCGTTTAGTGAAAGCTCTAGA
AGATATCATGGTTCATTACGATAACACCACAAGAAACTCA
TTGGGTAACGTTATTCAGTTTATTTATGGTGAAGATGGTA
TGGATGCTGCGCATATTGAAAAGCAATCGCTAGATACTAT
TGGTGGCTCCGATGCAGCTTTTGAAAAGAGATACAGAGTT
GATTTATTGAATACAGACCATACCCTTGATCCCTCACTAT
TGGAATCCGGATCTGAGATACTTGGCGATTTGAAACTTCA
AGTTCTCCTGGATGAAGAATACAAACAATTAGTGAAAGAT
CGTAAATTTTTGAGGGAAGTTTTGTTGATGGTGAAGCAAA
CTGGCCATTACCAGTCAACATAAGACGTATTATTCAAAAT
GCTCAACAAACTTTCCACATAGATCATACGAAACCATCTG
ATTTAACAATCAAAGACATCGTTCTTGGTGTAAAGGATTT
GCAAGAAAACTTATTAGTGTTGCGTGGTAAGAATGAAATT
ATACAAAATGCCCAGCGAGATGCAGTTACATTGTTCTGCT
GTTTATTACGTTCCCGTTTGGCCACACGTAGAGTTCTACA
AGAGTACAGACTAACAAAACAGGCATTCGATTGGGTATTA
AGTAATATCGAGGCACAATTCCTCCGTTCTGTTGTTCACC
CTGGTGAAATGGTTGGTGTTCTAGCAGCCCAATCCATTGG
TGAACCAGCCACACAAATGACCCTTAACACCTTCCATTTT
GCTGGTGTTGCTTCCAAAAAAGTTACTTCTGGTGTCCCCC
GTTTAAAGGAAATTTTGAATGTGGCCAAAAACATGAAAAC
CCCTTCCTTGACTGTATACTTAGAGCCTGGTCATGCTGCC
GATCAAGAACAAGCGAAGTTGATCAGATCTGCTATCGAGC
ATACCACTTTAAAGAGTGTCACTATTGCTTCAGAAATTTA
CTATGATCCTGATCCACGTTCCACAGTTATTCCAGAAGAT
GAAGAAATTATCCAACTTCATTTCTCATTATTGGATGAAG
AGGCTGAACAATCTTTTGACCAACAATCACCTTGGTTATT
ACGTCTGGAACTGGATCGTGCAGCAATGAATGATAAAGAC
TTAACAATGGGTCAGGTTGGTGAAAGAATCAAGCAAACAT
TCAAAAATGATTTGTTTGTTATCTGGTCTGAAGACAACGA
TGAGAAGTTGATCATCCGTTGTCGTGTTGTTCGTCCAAAG
TCACTAGATGCTGAGACTGAAGCAGAAGAAGATCATATGT
TGAAGAAAATTGAGAACACAATGTTAGAGAATATTACATT
ACGTGGTGTAGAGAACATCGAGCGTGTTGTCATGATGAAA
TATGACCGTAAAGTACCAAGTCCAACTGGTGAATACGTTA
AGGAACCTGAATGGGTGTTGGAAACAGATGGTGTTAACTT
ATCTGAAGTTATGACTGTTCCTGGTATCGACCCAACCAGA
ATCTATACCAACTCCTTCATTGATATAATGGAAGTTCTAG
GTATTGAAGCTGGTCGTGCAGCCTTGTATAAAGAAGTTTA
CAATGTTATTGCTTCTGATGGTTCGTATGTTAACTACCGT
CATATGGCTTTGTTAGTCGATGTTATGACAACCCAAGGTG
GCTTAACTTCTGTTACTCGTCATGGTTTCAACAGATCAAA
TACAGGTGCCTTAATGAGATGTTCATTTGAAGAAACTGTC
GAAATTTTGTTTGAAGCTGGTGCTTCAGCCGAATTAGATG
ATTGTCGTGGTGTTTCGGAAAATGTCATTCTTGGTCAAAT
GGCTCCAATCGGTACCGGTGCATTTGATGTGATGATCGAT
GAGGAGTCACTGGTAAAATACATGCCAGAACAAAAATAAC
TGAGATTGAAGACGGACAAGATGGTGGCGTCACACCATAC
AGTAACGAAAGTGGTTTGGTCAATGCAGATCTTGACGTTA
AAGATGAGCTAATGTTTTCACCTCTGGTTGATTCGGGTTC
AAATGACGCTATGGCTGGAGGATTTACAGCGTACGGTGGT
GCTGATTATGGTGAAGCCACGTCTCCATTTGGTGCTTATG
GTGAAGCACCTACATCTCCCAGATTTGGAGTCTCCTCACC
AGGCTTTTCTCCAACTTCCCCAACATACTCTCCTACCTCT
CCAGCGTACTCACCAACATCACCATCGTACTCACCAACAT
CACCATCGTACTCGCCAACATCACCATCGTACTCACCTAC
ATCACCATCGTATTCACCAACGTCACCATCATATTCGCCA
ACGTCACCATCATATTCGCCAACGTCGCCATCGTATTCTC
CAACGTCACCATCGTATTCGCCAACGTCGCCTTCCTACTC
TCCCACGTCGCCAAGCTACAGCCCTACGTCTCCTTCTTAT
TCTCCTACATCTCCATCATACTCTCCTACGTCACCAAGTT
ACAGCCCAACGTCACCAAGTTACAGCCCAACGTCTCCAGC
CTATTCCCCAACATCACCAAGTTATAGTCCTACATCGCCT
TCATACTCTCCAACATCACCATCCTATTCCCCAACATCAC
CTTCTTACTCTCCCACCTCTCCAAACTATAGCCCTACTTC
ACCTTCTTACTCCCCAACATCTCCAGGCTACAGCCCAGGA
TCTCCTGCATATTCTCCAAAGCAAGACGAACAAAAGCATA
ATGAAAATGAAAATTCCAGATGATATAGTATATCATCCTT
ACGTATTGACGTTATTACATTATATATAGTTTCTCAAATA
ATATTTCTAGTTTATTTTTGTATCATAATAAAAACGTATA
CCAAATATACCATTATTTTTCATAGCATTATGGTAGGGAT
AGGGAATCAAGTAACTAATTTATATCCGCAGAGCATTGGG
AAAACCAACGGCGCTAGTAAATGCATTTAAATTACGTCCG
TCCAACTTCTAAGCTTCAAGTGGTAGACTCTTAACTCTGA
ACCTTTTTAGCAATTAAGCTCTTGAAGATATCAAAAGTGT
TACCGTCCGGCTGTAAATTATAAACGTTTCCTGTAAATTG
AGTGGAACTACCGCTTACCAATTCTTTTGCAATCAGTAAA
CCGTAGTCTTCCGTGATACCAGTAATCATGGCTTGCGTAT
TTCCGTGATCTGGTAATGTTACTATTTGGTTACTATGTAA
CCACAACTCATAATAACTTGGCAATATTTCCGCAGCTCCG
TAGTTAATAAACTGTTTTAATATGACCTCAAGGTTATTCA
TATAGAGTGCCTGCAGCTTTTCTGCCTTTATTGCTGGCAA
TAAATCAAGGTGTAATTGTTGGCGTTCTTCATTCAGGATA
TCAATCCAAGTTTGTAATGAAGTTGTAGGACCATCACTAG
TCAAATTTATACCACAGCCAAGTAGCAAACAATATTTATT
GTTTATGAAGTGGGTATTAACTAATAAACCAGAGATCTTA
AGATAAGCGGGCTCGATATCACCTAAGGGCAACTTTGTAT
GCTCAAAACCGGTGTTAACCAATTTCAAGTTTTACGCTTA
TAGTAGGTGGGGCTCAAAGCATAAAGGTCATTGGGCCATT
TGATCCTAACAGGAATATCTGAAAATCCAGGAGCGTACGA
AAGTATCGCCTTACAGTAAGCAAGCATAGAAAGATACTGG
ACAAAAACAACTGATATATTTCGATTAGTCACAGGCGATT
GAAGCGGCATTGTTACGACGGCCGTTGATGCGCAAACACC
TTTAGGATTAATCCAAGTGTTACCACCTCTCCCACGCCCA
GAAACCTGAATAGTACCCACGTGAAGTAAAGTGCTTTCAG
GGATCGAACTTAATAAGGATTTATTATTATTCAATATGGT
ACTCGTTGATGTAACAACTTCACCATATAGAAGTAAAGAA
CCTATGGTGTTTTGAACATTCAGATACTTGAAGTATTCTT
TCATGTCAAAATTGGGCGTATATTGAAATGGTGGAATATC
TTCATCTACGCCAGGAAATATTACGGTCTTAGGAACCTCA
TCTGGCTCTTTATGAAGCAAGGACGAACTTGCTGCATCGT
AAGAGGCTCTATAGCCTCTATAAAATTGGAAAGAGTCAGT
TTCGGCGTTTAATTCTGAGCAGAGTTCAACATTATTTGCA
TGCATTCCATGATGAGCTAAGTTGTTTTCCATTTCTTGCA
AGTAATTCCGCTTATTAGGTGCACTAGCCATAAACAGTGG
TGTCAAATTTGGAGCTCTTACATAATTGAAGTCATTATTA
CAATTCAACCCAGTTTTGGTAAGAACCGTTCTCATAAATT
TCAACCTCATGATTTCCTGTGCTTTCAGGTTTTCCACAAC
GGTTTCAAGAAAATGCTTATCTGTGGATTTCCTCATAAAA
CGGACGTTGAATTCAGGGTGTGGTCCAGTGAGTAAAACCT
TTCCTCTTCCGACCGTACATAGCACTACAGCAGCTGGGTT
TTCACTTTGACCTTTTCCTGAGTCAGAAGAAGGCACATCC
GGGTGTTCTGCGTACGTGGCCAAGATCTCGACATTATCAA
ATTTATCTGCATCAACAAAACGGCTCCTCCATTGAAATAA
GTTGAGAACTGTGAGCCATCTGGAAGATTCAATTTAACTG
CACGTGCACCGGCCTCGCTGTTATACTGAAATCCATTGTA
CGCAGGTCCTCTGCTTGTTCCCGGAAAGAATCGCAAATCC
CTGCTTCCTGATACTTCCATTGTAGGGTCACCTTGAGCAA
ATTCTACACGGCTGGTGCCAAAGTAACCTCCTGCACAAAA
TCCGATAAAGACACCACCTTGTTTGCTAACAAAATGTTTC
AATCGAGAAATAATGGGTTGACAAGCTTGAACGTAAGGAA
GATCGGCACCACCAGGAAAAACTACAGCGGAGGTCTTTGA
CATCCATGGTTCTGTCTGTAATACCTTAACATTGACAGTA
CTGACGGCGTAATAGGGTTCCAAAAGTCACGTAAACTTTC
AACAGCATGCTTAACTGATCCTGGCGTAGTCCCTGGGCCA
TTATAGACTAATACATTCATATTAGTTGAAATTGGATAAT
ATTGATAAGATCGTTCTAATATCTTCTTTATTGGAACTCT
GAACCTGTAACAACCAGTAAAAACCTTGCACTTTTGTATA
CCAAACAACTTTTGAGAACAATATATTACAGCAAAAGAAA
AACTGACGAAGGGAGAAGGAAAGTAAAATATACTTATATG
TGCGTTTACCCAACGTTTGGCAAACAATTACAGGAAGAAA
AAGCCAAGTCCGTAGCTCTGGGATCTCTTACATGAAACCA
TATTAAATGTCAACCAACACTTCACAGTCATGTCTTCGAA
TCATTGTGCGGCGACTATTTCCGAAACTGGAGTGTGAAAA
GCTCGATTCATGAAGCCATCCTCTTAATCGGGAGTATACA
ATATTTACAATTGAAAAAATATAGAAAGGAGGCAATTGAG
AAACAAGCAGGCCTGGTAGCATAGTTTGGTCCCTAATAAT
TTAGTCAATGATTCAAATGGTGCCCATTTATTCATGCTCC
GCATTACTTCGGAGAACTATACCGAAAAGGCCATTCTATC
ATGTGTTATCAGGGTTAACTGTACGCTTTAAGGTAAACCC
GCAATTAAATTACAATCTTTTCAGAGATCTCACTAGGAGG
GAATATGCTACCAATCCGAGTAAAACTCCTCATATAAAGA
GCAAGTTGCTCAATATTCCCAACATTTTGACTTTATCACG
AATAGGATGTACACCCTTTATCGGACTCTTCATTATAACG
AATAATTTGACCCCAGCATTAGGTTTGTTTGCATTTTCCA
GCATCACTGATTTTATGGATGGGTATATAGCAAGAAAATA
CGGCCTGAAAACCATTGCAGGAACCATATTAGATCCACTT
GCAGATAAACTACTCATGATCACAACAACTTTGGCATTAT
CTGTACCATCCGGCCCTCAGATTATACCGGTATCTATTGC
GGCGATAATTCTGGGTAGAGATGTGCTACTAGCCATAAGT
GCTTTGTTTATACGATATAGCACTTTAAAGTTGAAATATC
CTGGTCGTGTGGCATGGAATTCCTATTGGGATATTGTTCG
CTATCCCAGCGCTGAGGTCAGACCTTCCCAACTATCAAAA
TGGAACACGTTTTTCCAAATGGTATATCTTGGATCTGGAG
TATTATTACTTTTATATGAGAAAGAAGAGGGCTGTGAAAA
AACCGAGGAGGATTTCGAAGATAGAAAACAGGACTTTCAA
AAGGCCTTTAGCTATTTAGGGTATGTAACCGCCACGACCA
CAATAATGAGCGGAGTATCCTACGCATTAAAGAGAAACGC
TTTTAAACTTTTAAAATAGTATAATTGCGATCCTTTTGAA
AAGGGTCCTGACTTTTCATTTTGAATGTTTTTTAGTTTTT
ATGTAGTGGAAAATACACTAAATCAACATATATATGTATA
TATGCATAAACATATGGATACTGGGAAACCCATGTTAACG
GCTGAATGCAATATCATCAATACGTAAGATGGATTTAACA
CATTCAGACGCTAAGGTAATTGCACTTGTACTAACAAGTA
CGGGTTGTAAGATGTGTTCTTCATAGGTGTTCGTAGTACC
AGATCGTCTAACAGAGATACCGTCATTCAATTCACCATTT
TCATGCTTAGAGCGCAATTCTGTGACAACTTTGATACTAT
TCAAACCTGCGTTTTCAGCCAAAGTCGTTGGAATAACTTC
CAAAGCAGAGGCAAATTCTTGCCAAATAAAAGCCTGTACA
CCTTCCATAGACCTTGCTTCCTTACTCAACCTACGGGATA
TTTCAATTTCTGGAGCACCACCACCAGCGATTAAACCTCT
CTCTTTCACTAGACAACGAATAACACATAGTGCATCATGG
AGGGAACGCTCTGTTTCATCAATGATCATGTTGTTTGCAC
CACGAATAACAACAGAGACGGTTGGTCTTGCATTATTGTT
TCTTATACCAGTTACTCTAACTATCTTGGAACCATCGCTA
TCGATCTCCTCAACTAAATCAGCGGAACCCAATCTATCTT
CGGTGAACAATTCTATATCAGCAATTGGCTTACAACCCAA
GCCCTTCGACAGAAACTCGATTTCTTCTCTCTCGATATCC
TTTACCACCATTATGTTCAATTTTGACAAGAAATGAAGAG
CCAAATCATTTACCGCATCTCTCAAGATGGATTTCTGAAT
CAACAGCACGTTACACTTGGCCTTTTTAATTTTTTTTACA
GATATTTAGCAAATACGCTCTTTCTTCTTTAAGGATCTTA
TCCATTTGTCTATAGTCATTAACGATGATATTATTTTCTG
TGTCGGGCTTTGGAGGAGATATTTGGAATTGAATTAACCC
AATCTTTGCTTTTTCCTTTCTTGTCGGACCACCAGCAGAT
TTGATTGCCGTTTGTGTCAAGACCACACCATCTATCATTT
CTGTGTCATCAATGGTACCACCAACTTTTTGACCAGTCTG
ATATCGTTCAGGTCAACATTCTTAGAGTTTTCATCAGATA
TCTTCAATACGGAGTCCACTGCCAAGGGCGCCAAAAACGA
AGAGTATTGAGACACAATCTTGGAACTCAAAGAAGTGGAT
GCAGCACGAACCAGCTGTTCTCTATCGCTCAACGAAACCT
TATGGCACATTTCTAAAAGAATATCGACAGATCTCTTCGC
AGCACTTTGAAAGGAGTCCGCAATGATGGTTGGATGGATG
CCCTTGTTTAACAGCCTCTCAGCAGCACCCAATAGAGCTC
CGGTCAAGATCACCACAGAAGTGGTACCATCACCGGCTTC
CGAGTCCTGCGCGGCAGAAACCTCTACTAGCATTCTGGCC
ACCGGATGCAGAATGGCCATCTGTTTTAGAATGGTGTGGC
CATCATTAGAGATGATGATTTCTCCACGAGATGTCTTAAT
CATCTTGTCCATACCCTTGGGACCCAATGAAGTACGGATG
GCATCTGCAACAGAACGTGCAGCGATGATGTTGGCTTTGC
GAACCTCTTGAGGTTTTTCCTTGTTCTTAAACGTGGCGTT
AGATGGAACTTTAGCAGACATCGTTCTATACTCTCCTTTA
CCCGTCTTGCACACTTGCCGCACCTCCAATTACAATTCAT
AACCTTCATGCCCACTTAGCTATATCAACCTCTTGAACTG
TATTCAATTAGCCTTTCTTGGTGGCGAAACGAAAAAAATT
TCAGTTTCCCGTGGCAAGTGATAGTAATACCAAATTATAT
AGCCTTAATTAGGACATATTGATATACCTCATAAACTACA
GTCCCGGTGCCAGGATACAAGTTGGCATAAGCTAATGTCG
AAAATGTCTAGAATACTAGTTATCGGGGCAGGTGGCGTTG
GGGTCATTACTGCGCTTTCGTTGTGGCTTAAGAAGGAGAG
CGACGTTTCCTTGGTAGTCAGATCTGACTACGATAGGGTA
TTGAAGCATGGCTACACAATCGAATCATGTGACTATGGCC
GGTTAGAAGGTTGGAGACCCCACCATATTTACAGCAGCGT
CGAGGACGCTGCTTCTGCCGCAGACAACCAAGGATACAAC
TATATTGTAGTGACTACCAAGAACATCATAGATGGGCCCG
TTAATTCAAGGGTGTCCAACATCATCAGACCTGTGCTTGA
GAAGAATAAAGAGCTACATGGGCCGCAATTGACGACACAC
ATTTTACTGGTACAGAACGGAATCGATATTGAGAAGGAGA
TATGGGCGGAATTTCCCAGAGAGCAGTATCGTTACACGGT
GCTTTCTGGCATCCAGTTAATCGGATCCACTAAGATCGGG
TCAGGCCATATCAGTCAAGTGGGCCAGGACCACTTATCGT
GTGGAGCTTTTGATCCACAGGACGCTGCTGCTATCCAGGC
TGCCAACGACTTCGTCAGGATGTACAGCAACGAGGGGCAA
AACTTTGTCGAATTTGACCCTAGGGTCCGTTACTCTCGGT
GGAAGAAGTTGCTCTACAATGCAGCTATCAACACATCCAC
GGCACTTGTGGGGCTAGACGTTCCGCGTTGCCTGGAGTTT
GGGGTTAACAAGAAGAGCACAGAAATTGAAGTGTTCCACC
CTGCCATGAGGGAGATCATCGCCATTGCGGCGAGTGAAGG
CATCATTATCGAAGAGGAGTTCATAACGATGTTTACAGAG
ATTACCAGGAAAAAGGTGTTCAAGCCATCCATGTGCGTGG
ACTGCGAGAAGGGCCAATTGATGGAGCTAGAAGTCATCCT
AGGCAACCCCATAAGAATCGCGAAAAGAAACGGCGTCGCT
ACACCCACTCTTTCTATCTTATACAACCTACTTGTGCTAG
TACAGGCCAAACTAAAGGAGCGGAAAGGCCTATTGAAGTT
CGACGAAAAAACTGCCACTCTTGTGGACGAGTAGTTCCAA
CCATTGCTTGCCTCGTTGACGAGCCTTCATCTAGTATATT
GTAACACATAATTTAGTATGTACTCTTAACTATTATTCTT
ATTGTCAGCATTTATACGACGTACAGAGCGACCGAAAATT
TCGACAACACGAAACGAAATCGACAATTTGCCAACTTGAA
TAAATAACAGATCCGTCTTCGAGACTGTGACGATTGAGCC
TCGATTCAGTAGCATACAGGGACCACAAACTTGTTTGAAG
AGGCATTGCAATTAGGTAAATCATAGAATTGGCGAAACCA
GCAGGATTTTCCAAACATTTGTTACTTACCCCTTCTTTGC
TTAAGATATAAAGTTTTTTCTTTTTATTTTATCTTCCCTT
TACACTTTTGAATAAAAACATTATCATACCTGTTTACAAA
TTCGCGGTTTATTTAACCTGAAATCAGTATACTTTTTTCT
TCTGTAGTGTCTTTGTTCATTTCATTACTGGATCAAGATG
AAGATGTTAACTAAATTTGAATCAAAGTCCACTAGGGCCA
AGGGCATTGCCTTCCACCCCTCCAGACCTTGGGTTTTGGT
GGCTTTGTTTTCCTCTACTATTCAATTATGGGATTACAGG
ATGGGAACACTACTTCACAGATTTGAAGACCACGAGGGCC
CTGTTCGTGGGCTAGATTTCCATCCAACCCAACCGATTTT
TGTTTCGGCAGGTGACGACTATACCATTAAAGTTTGGTCC
TTAGATACTAACAAATGTCTATACACCTTAACTGGGCATT
TGGATTATGTCCGTACCGTGTTTTTCCACCGTGAGCTGCC
TTGGATCATATCTGCTTCTGATGACCAGACCATAAGAATC
TGGAACTGGCAAAACCGTAAGGAAATTGCATGTTTGACCG
GCCACAATCATTTTGTCATGTGTGCTCAATTTCATCCAAC
CGATGACCTGATCGTTTCCGCTTCTCTGGATGAAACCATC
AGAATTTGGGATATTTCCGGTTTAAGGAAAAGACACTCCG
CTCCTGGTACTAGTTCATTTGAGGAGCAAATGAGTGCACA
ACAAAATCTATTGGATGGCTCTCTTGGTGACTGTGTTGTC
AAGTTTATTCTAGAGGGTCACACAAGAGGTGTCAACTGGG
CCTCTTTCCATCCAACTTTACCATTGATTGTCTCCGGCAG
TGACGACCGTCAAGTTAAATTATGGAGAATGAGTGCTACG
AAAGCTTGGGAAGTTGATACTTGCAGAGGTCACACTAACA
ATGTTGATAGTGTTATCTTTCACCCACATCAAAACTTGAT
CATTTCTGTCGGTGAAGACAAAACGCTAAGGGTTTGGGAT
CTTGACAAGAGAACTCCAGTAAAGCAATTCAAAAGAGAAA
ACGATAGATTTTGGTTGATTGCAGCACATCCTCATATCAA
TCTATTTGGTGCAGCTCACGATTCTGGTATTATGGTTTTC
AAGCTCGATCGCGAAAGACCATGCAGCTTTATCCATCAAA
ACCAGTTGTTTTTGTCAATGCGGAAAAGCAAATCCAAAGT
TTCAATTTCCAGAAAAGAGTCGCTTCATTACCTTATGCGT
CCTTAAAGGGTATTGGTCAACCTTGGGATGCATTCAGAAG
TATATCGTACAATCCCTCCCAACATTCAGTTTTGGTTAAT
GAAGCTAATGGCAAATTTGCTCTCGTTATTTTACCAAAAC
AACCAGTTGGAGCTGTGGAGCCAACAAGTGTCACCCAAGA
TACAGGTAATTTTGCTACTTTTGTTGGTCGTAATAGATTT
GTTGTTTACAACAAGAACACTGAATCTGTTGAAGTTCGCT
CTCTCGAAAACAAAGTTACAAGAAATATCAAAGTAGAGGA
AACAGTAAGAACTATTGTAGCTGCAGGTCCTGGATCTGTT
TTGGTCATACACCCCAGAGAAGTTATTCTTTATGATGTCC
AACAGGGCAAAAAAGTATCCCAATTGGCTGTTAAAAACGT
CAAGTACGTTTCGTGGTCCTTAGATGGTCAATATGTTGCA
TTGATGAGTAAGCACACCATAACTTTGGCTACCAAAAGCT
AGAATTGATTAATTCTATGCATGAAACGATTAGAATCAAA
AGTGCCGCTTGGGATGAAACTGGTGTATTAATTTATTCAA
CTTTAAATCATATAAGGTACTCACTATTGAACGGGGATAG
AGGTATTATTAAAACTTTGGAGAAAACTTTATATATCACA
AAAGTTCAGGGAAAATTAGTGTACTGCTTGAACCGTGAAG
GTGAGATTGAAATTTTAACCATTGATCCTACAGAATATCG
CTTCAAAAGGCCCTGGTTAACAAAAATTTCCCAGAAGTTT
TACGTCTGATAAAAGATTCTAATTTGGTTGGCCAGAATAT
CATTTCCTATCTGCAGAAGTCAGGTTACCCAGAAATTGCT
TTACAATTCGTTCAAGACCCACATATCCGTTTTGATTTAG
CTTTGGAATACGGTAATTTGGATGTTGCCTTAGATGAAGC
CAAAAACTGAATGATTCTAGTACTTGGGAAAGATTAATCC
AAGAAGCCTTGGCACAAGGTAATGCCAGCTTAGCTGAAAT
GATTTATCAAACTCAACATTCTTTTGACAAACTTTCCTTC
CTGTATTTAGTTACAGGTGACGTTAACAAACTATCTAAAA
TGCAAAATATCGCTCAGACTCGTGAAGACTTTGGAAGTAT
GCTATTAAACACCTTTTACAACAATTCAACCAAGGAAAGA
TCTAGCATTTTTGCAGAGGGCGGCTCTTTACCATTAGCTT
ATGCCGTAGCAAAGGCTAACGGAGATGAAGCGGCTGCTTC
TGCTTTCTTGGAGCAAGCTGAAGTTGATGAACAAGATGTT
ACTTTACCAGACCAGATGGATGCCTCCAACTTCGTTCAAA
GACCAGTGATCTCAAAGCCACTTGAAAATGGCCATTAAAA
GAGGCTGAACTATCTTACTTTGAAAAGGCTGTTTTAGGTC
AAATTGACGATTTGACTATAGACGATGAAACTCCAGCAGT
AAACACCACTCAAGAGCAAGAAGAACCACTAGGCGAAGAA
AACTTTAACGATGAGGATATTGGTGAAGACGAAGGTGCCT
GGGATTTGGGTGACGAAGATTTGGATGTGGGAGAAGAGTT
ACCTGAAGAAGTTGAGCAAGGCGAAATTACCTCTCCAGCA
CAGGAAGTTGAAACAGCCATTTGGATCAAGAATTCTAAAC
TGCCTGCTGTCCTAGTTGCCGCTGGTGCCTTTGATGCCGC
TGTTCAAGCCTTGAGCAAGCAAGTGGGTGTAGTCAAGCTG
GAGCCATTGAAGAAATATTTTACCAACATTTATGAGGGTT
GTAGAACATACATTCCTAGTACGCCCTGTGAACTTCCTGC
TCAATTAGGTTATGTCAGAGCGTATGATGATACCGTAAGT
GAAGATCAAATTCTTCCTTACGTGCCAGGTCTTGATGTCG
TTAATGAAAAAATGAATGAGGGTTACAAAAACTTTAAACT
AAACAAACCAGATATTGCAATCGAATGCTTCAGAGAAGCT
ATCTACCGTATTACGCTATTAATGGTCGATGATGCTGAAG
ATGAAAAATTAGCACACAAGATACTGGAAACTGCTAGGGA
GTATATATTAGGTTTATCCATTGAATTGGAACGCCGCTCA
TTAAAGGAGGGAAATACTGTACGCATGCTTGAGCTAGCTG
CATACTTTACAAAGGCAAAACTATCCCCAATTCATCGTAC
CAATGCTTTACAAGTGGCTATGTCCCAACATTTCAAACAC
AAAAATTTCTTACAGGCCTCATATTTTGCCGGTGAATTTT
TAAAGATTATTTCTTCTGGTCCTCGTGCAGAACAAGCACG
TAAAATCAAAAACAAAGCCGACTCAATGGCCAGTGACGCC
ATTCCAATTGACTTTGATCCTTATGCTAAATTCGATATTT
GTGCAGCCACCTACAAACCAATTTATGAAGATACACCTTC
CGTTTCTGACCCATTAACAGGTAGTAAATACGTTATCACG
GAAAAAGATAAAATAGATAGAATTGCTATGATTTCTAAGA
TCGGTGCACCTGCATCCGGATTAAGAATACGTGTATAAAT
GCTATTTTGCCTATTGATTTTCTCGGGATTGTATTCTGCT
CGACCTAAATTTCATGTGACAAGTCCTTTTAATCTAAACA
ATATGATAGTGAAAAAAAACTGACTATGTAATTAACAGTT
ATATACAACTTCTAAAATAAAAATATCGCCTATTTTAACA
AGTGACACACAACCTGAAATTCTGCCAGCATGTATTCGGA
AGCAACCCGAACTTTAGTTTTATAGTTACGATTGTTGCAT
TTGTATATAAAAGTACAATGTGTCATTAGATACTGCAGTG
AGTAGAAGAAGAAATGGTCGGAAGAACCACATTAATGCAA
GAAGAAATAATGCTTTACTTATTTTGGAGTTCCACATTTT
CTTGATGGAGGAGGAGGAGGAGGCGGAGGCGGAGCTTTAG
CCTTTCTTTTAGTCAAAGATTCTGCAGAAACATCTAATTC
ACGATTACTATAAAGATGGCCTTTACGAGCCAAGATATTT
TGATTGTCGGGCGTCCCCAATGCAACAATGCTAGAGTTTC
TACTAGTGTTATTACTAGAGACCGATGAACCTCCATCTGA
AGGCGTTGAAGGTGTCTCTAACCAAGGAATTTGTTGAAGA
CACTTCCGAGATAAGGCCACTGTAACTTGATGCTCGTGCA
ACGCTGGACTGTCAACGCATATATTATCTAAAGTCGACAA
GTAGTTTAATAGTTTATTCAAATCATCCTTTCTATAATGT
GTTTTGGATAATTGTGTATTCTTTAATAGCGGAATCAGAA
CCCTTAGAAGGGTGTTTCTCAATACCTCTTCATCCTCACT
GATATTCTGTAGTTCTCTGATTAATACATCGATAAGAACA
CGTAAGTCGTTTGTATAAAAGAAATTCATCGGAGAGTAGT
CTCCTCTTGGTGTCAAGATAAGATAAATAATTTTGCACAT
CATAATTTGTAACGGAGGGTCCGATGCCCTATTGAATTTC
AGTAATAATAGCTCCGTAAAACATCTTGAGACAGACCCAT
TGATCAAATACTTATAGACCTTGTTCTCAATGTCGTACTC
CTTGGCAAACATCATATATTGTTCGTTCAACGCCAACAGC
AGTTTAAACTCCGCGTTATTGAACATATCGTCCATAGTGT
CGGACCTCATTGATTCCATCATATAGTAAACAAAAAGTCA
TCCACAATTTGAAGATTAGCAATAACACACTTACAGTACT
TCATAATTTGAAATAACAAATCCATCAAAACAGTTGAAAT
TTGCTTCATTTCGTCTATAATACCCAAATCAATATCAGTC
AAACTTCGGTCTAAACTGTCCAAGGATGTACCTGTGCTAG
AATTATTAGAATTGTATTGATGTTTAGAAGCAACTGTCCT
TTCCTTTCCGTATTTGCTCAAATAGGCGAATTGTGTGTAC
AAGGTATTATAAAACACAGTAAATCCTTGGAACTTGAGCA
TGATTTCTAAGGAGTACACGTTTTTTCGCCTCACAGAGAA
GAATGTAAACAATAATGAACTTCATATTCATTTCCAGTAG
GTCTATGTTGAGTAACGACTGCAACTTACTTAGGCAAAAC
TCTTTTTAAATTCAAATAAGGACGATTCTAACAGTATTAG
CGACATCCGGTAGAGGTCACGATCAGTATTAATAAAAACC
TTATAGGAATCAGTAGCAAACTTCAGGTAGGCAACCAGGC
TTGAGTTAACATGGGATTCATCCAAGTTTTCCTTTGGTAT
GTTAGCAATAGACTCAGTTTTTTCCCAAAACTCAATTATT
TCATCTTGAGTATGATTTTCAATATTTGGAGATAATGGAT
CTAATATCATGAGTCAAAATGAAAGGAAAAATGTTCGAAG
AAAGTATAGGCTAAAGTGACATAAGTTAATCGAAAAAAAA
TATTCAAAGTTTAATTCTTGTTTACTAAATGAAAAAATAT
TTCACTGTTTAAAGATATGTCTATAGGTGTAGTAATTAAT
GTTCAGAGTTTTGCTAATCAAACGAAAAATGACTCTTTAC
GCTGCTATTAATGTCATTTAAATACCATAAACAGTTTACC
GTTTTGACTTTTCACTTTTTTTGGGTGTCTTCTTTCCCTG
AAAAATTGAAAAACTAAAATTCCATTAATTGTCACCTTAT
GTTTTGTGTAAGCAAGTGAAGAGAATGAGAGCAATACGTG
GCCATTTTCCATTTGAGTTATATATATGCATAGATAATTT
TATCTCACGTACGTAAATACACATTTCGATTAGTAACAGA
TTTAAAATCAAAACCGGATCTGAGATAATCCGACACTTAC
TCGAAAATCTCTTCATTTAGCTTGCAAACCGTGCATGATT
TCCTCTTTTGTAATTAAATGGCCTATTGTTTCTATATGTT
CTAATAGTTCGTCAACATTATGTGACCATTCGTTCAATAA
TTGGCTTGAGTTTTTGGTTTTTCAAAATTCACGATTTTGG
CTGGGCGATTAACTTTAGCGTATATGATGCCCTGGTTTAC
CAAATCACTGATGTATGTTTCCGTCTGGCTCTCCGTTAGG
TCCAGCAATTCATTCAATCTTAGTAAAGTAATTCTGGAAT
AGTATTCGGAAATGACTCTTAAATTGTGCTCGATGACCCT
TTTTGTAAATCTTCCCAGTGATGCTTATTAGCTTCTCCAC
CAAATGCCAAATCATCCTCATTTAAGACGGGCTCATAGGT
TTTTGAACAATTGGCCATCTCATCAACTCATTCGTAGTAA
ACAATTTTACTAAAGATTCTTGGCTTTCTAATTTTTCAGG
TTGTTATCATTCTGGATTTTGTGAATTAAATCATTTTGTA
AATTGCCGTAAGGTGAAAGGACTAAGAAATATACAATGTG
CGATAAAACAGGTTTCCACTTAGCCTCATCTGATTTAATG
GCGTCTGTTTGATAAATTTCTTGCAGATACTGCGCAACTT
CTAGGTATTCTCTCTTGTGCAAACTAATTTTTACCAGAAG
ATTATAATATTCTAGCTTCAATGACTCGTATTTTGGATTT
TTAAAAGTTTTTTCAGAATTTTTCTTGAAAGCACCGTGGC
TTGGGAATAATCACCTTTTAATATACTCAATTCCATTTGC
TCTAATATAAACTGAATTTTCTCAGACATTTCCATGGAGC
CATAGGTCTCAACCTGTAACTCACACAAGATGTCTGCAGC
TTCATCAATCTTACCCTCTTCTTTCTTAATTTCCACCAAA
TCTTTGGTGACCCTAGCTCTTTCCACTTCTACAAATATTT
TGTTCTCTGTAACCACCCTGATAGTTTCAATGACACTAAT
TCTGGTGTTTAAATCCAAAGATTTCGAGCTTTTCAAATAT
TCCATAACCTTTTGTATCATATACTGAATTGACAATTTCA
ACTGACCATGCTTTTTGAGAGTAGAGTCAATTGCTCATTT
AGGTCGTCCCACTTATTCCTTGATGCTAGCAGATCTACAA
TCTTGGCCAAAACTTCTTTCGAGGAGGCCAGATCTGAAGC
TTGTCTGGTTTTCTTCTCCAACACTAACAGTTGGTCTAAA
GCAGAGTTACAATCATTTTGAGCGAGCGAATCGATCTTAG
GAAACTCTTCCTTCAAAATTTGGCTATAATCCTTGTCAGC
CTTAATTGGTGCATCTCTTGACATCTTTCTCTACGTTTAC
TCTAGCAACAAAAATGGTAGTGAGCCCAGCAGTATATTCC
TCTACTCTCTTAATTCAAGATTATCTCTGATGTAGTGTCC
TGTTATGGTTTTTCCTTGGATTCCCCTTTGCATTTTGCCA
CCGAAAAGTCAAAAGATCACATACAAGACGGGTAATATTG
GGGCGATGAGCCGTACAGAACGAGTGAAAAATTTTAGGAT
TTATTAGGAATAATAATGATAATTTAGAGATGAGCATTTA
GCGAGAAGCATCTGAAGGTTGCACTAATTATTACTGTAAA
TAGTACAGTTGAGAAGCAAATAAAAGGGAAGATCAAATAC
ATGGCCGGTTCACAACTTAAGAATTTAAAGGCCGCCTTGA
AGGCCCGTGGACTCACAGGTCAAACAAACGTCAAAAGTAA
GAATAAAAAGAATTCCAAAAGACAAGCGAAGGAGTATGAT
CGTGAAGAAAAAAAAGGCCATTGCTGAAATCAGAGAAGAG
TTTAATCCGTTTGAAATAAAGGCTGCAAGGAATAAGAGGA
GAGATGGTCTGCCTTCTAAAACTGCTGATCGTATTGCTGT
GGGTAAGCCTGGTATCTCTAAACAGATCGGTGAAGAACAA
AGAAAGCGTGCATTTGAAGCAAGAAAAATGATGAAGAATA
AACGTGGTGGTGTGATCGATAAGAGATTTGGTGAAAGAGA
CAAGTTGTTGACGGAAGAAGAAAAAATGTTGGAACGTTTC
ACCAGAGAAAGACAAAGCCAATCAAAGAGAAACGCAAATT
TATTCAATCTTGAAGACGATGAAGACGACGGTGACATGTT
TGGAGACGGTCTTACACATTTAGGTCAATCGCTGTCCCTA
GAAGATGAGCTTGCCAATGATGAAGAGGATTTTTAGCTTC
CAAACGATTCAATGAAGATGATGCTGAGCTACAGCAACCT
CAAAGAAAAAAAACCAAAGCTGAAGTCATGAAAGAGGTCA
TTGCCAAATCAAAATTTTACAAACAAGAAAGACAAAAGGC
TCAAGGTATAATGGAAGATCAAATAGATAATCTGGATGAT
AATTTCGAGGATGTTATGTCTGAATTGATGATGACGCAAC
CCAAGAAGAATCCAATGGAACCTAAGACCGATCTAGATAA
GGAGTATGATATCAAAGTGAAAGAACTACAATTGGACAAA
AGAGCTGCACCCTCTGATAGAACTAAAACTGAAGAGGAGA
AAAACGCTGAAGCTGAAGAAAAAAACGGGAGTTGGAACAA
CAGCGTCTTGATCGTATGAACGGTATGATTGAATTAGAAG
AAGGCGAAGAAAGAGGAGTAGAGGATTTGGATGATGGATT
CTGGGAAAATGAAGAAGACTATGAAGACGATAATGACGGT
ATTGCTGATTCTGATGATGATATCAAATTTGAAGATCAAG
GCAGAGATGAAGGGTTTTCTCAAATTTTAAAGAAAAAGAA
CATTTCCATTTCATGCCCTAGAACTCATGATGCGTTATTA
GATCAAGTAAAAAATTAGACTTAGATGATCATCCTAAGAT
TGTTAAGAATATTATCAAAGCTTACCAACCAAAATTGGCT
GAAGGTAATAAGGAAAAGTTAGGAAAATTCACCGCTGTTT
TACTGAGACACATCATTTTTCTAAGCAATCAAAACTACCT
TAAAAACGTTCAAAGTTTTAAACGTACACAAAATGCATTG
ATCTCAATTCTAAAATCCCTTTCAGAGAAATATAATAGAG
AGCTTTCCGAGGAGTGTAGAGATTATATCAATGAAATGCA
AGCACGCTATAAAAGAACCATTTTGATGCTCTATCAAATG
GTGATCTGGTATTTTTTCCATTATTGGTATTCTTTTCTCC
ACCTCGGACCAGTACCATTTAGTAATAACTCCAGCATTGA
TTTTAATGAGCCAGTTCCTGGAACAAATCAAGTTTAATTC
TTTAAAGAGGATAGCTTTTGGCGCTGTCTTGGTAAGGATT
GTTTCACAATATCAACGCATTTCCAAACGGTACATACCGG
AGGTGGTTTACTTCTTTCAAAAATATTACTCACTTTTATA
GTTGAGAAAGAAAATCAAGAAAAACCATTAGATTTTGAAA
ATATTAGACTAGACTCTTACGAGTTGGGGCTTCCATTGGA
CGTTGACTTTACAAAAGAGATCAACTATTATTCCATTACA
TACCTTGTCAACAATGGATACCGAGGCACATCCGGTTGAT
CAATGTGTCTCCGTTTTACTAAATGTTATGGAATCTTTAG
ATGCAACTATCTCTACTGTGTGGAAGAGCTTACCTGCTTT
CAATGAAATTATTTTACCGATTCAGCAGTTATTAAGTGCA
TACACCTCAAAGTATTCTGATTTTGAAAAGCCAAGAAATA
TTTTGAACAAAGTTGAAAAATTAACGAAATTCACAGAACA
TATTCCGTTGGCTTTACAGAACCACAAACCCGTATCCATA
CCTACGCATGCTCCTAAATACGAAGAAAACTTCAATCCTG
ATAAAAAATCGTACGATCCTGATAGAACAAGAAGTGAGAT
AAATAAGATGAAGGCCCAACTAAAGAAGGAACGTAAATTC
ACTATGAAAGAAATCCGTAAAGACGCCAAATTTGAAGCTA
GACAAAGAATTGAAGAAAAGAACAAGGAGAGCAGCGACTA
CCATGCAAAGATGGCTCATATTGTTAACACTATTAATACC
GAAGAAGGTGCGGAAAAAACAAGTATGAAAGAGAAAGAAA
ACTACGTGGCGGAAAGAAATAACCAATAATAATAATTTAT
TAACCTCTTTTTTTTCTTATTAGGCTTCTCAGAGACAACT
GTATTATTTATGAAAAGAAAAGAACTACTCATTTCTAAAA
CAGGGAAGGGATTCTCTTATTATTGTAGTACAAAATTAGT
GGGAACTGAATAATATATGCATTTAGGTAAATACGAAAAG
AAAGGAAACAGTTATATATATAGTTATATTGGATGATGTA
CACGACACAGTCTGCCTTATCTTCCGACGTCAGACTTCTT
GTAATACTCTTTAACAAGTCCTAAGACACCACCCTTATTG
AGTATGCCATTACCATTGTAATTTGAGTTTAGCATTTTAT
TATGGTCTATTACATCATGATTAGGGAATGCGCCCGAATC
AAGGAAAGACTCTGTTAGTACGTATTCATGATCATTATTG
CCATTATTGTCATCATTTTTAGCTGTAGCATTATTGGTCC
CGTTCTTAATGTCATCACCATTATTATTGTTATCCCAGTT
CTTGCCGGGATTCCTTGTAGAATATATAGCAGGGGGGAAA
TATTATGGCCAGGGCCGAGAGCATGCTTACCTATTCTAAA
TAGCTCCGGCTTTTGACCTGGCTGAAATTGCTTTCTCCAA
GAATACTTATTGTTGAGAAATGAATCGCCTTCATTATTCG
GATAGCCTTTTTGCAGGCAATTGGTACTTCCCTGTTAAGT
TTTCACTGTTGGAATAATCATCCATAAAATATACATATGA
TTGTAACATTTTATTATTTGCCAAATCTTTATCGCTATGG
TCTTCGGCGGTAAATTTACTCCTTCGTTTACTGTTGAGTG
TATGACTTCCGTTCACGGCAATCTTTTCGTTAAACTGTCT
TCATCCATGCTGTGTGTATCTTCACCGTCTATGTTTTCAT
GTTAAACATAGCATACTTGCAAACGTAACCTAATCCGTCC
ACATATTCAGAATTCTCTCTGAAGAAATCTACAATCCTGC
CGGCTGACGAGGGCAACGAAAACCAAAGTACAAACGGTGT
TATCATCAGGCTAGTGAGTTCCCTCAAAAGTATTACTATT
CTCAAGTTGTACAATTTACAGAACTCTAGTTTGATTTCCT
CTTTGTGATATCTTCCTTCCCATTCCTTTGGTAGATAGTG
TGTATATTCATACAACTCCTTGAGCGTCTCTTCGGGGTCG
AAAACATGGTACTCCTGGGTTATTGTATTTCTACTTACAG
ACCATATAGCACCCAGAATAGTAATGTAGAAAATGACAGA
TCTGTCCGAGGTGATTTCAAAGTTTAAAAAGTTTTCTGGA
TCGAATACAGTGAGAAAAGCTAAAATGGCCACAAATGATC
CACAAATAAAGGAAACAAATTTCAGAAACAAATTGGTCTT
TTCCTTCGGGAACTGATCAACATACTTGTTAGCTAAGGTT
GTGCTCAAACTTATTCTTTTCTTAAAAATATGGTAAAGTT
CATTGTACTCACGGAATTTCCATTCAGCAATTGGTGTGTA
TTGACGAGCACCAATAGATCCAGGAGAAGTTTTATACTCA
TTAAAATATCTGAAAAATAAAGCAAAACAAAGTATGTGAC
CAGAAATGGTGCCAATATAATATTAAGAAATCCTGCCAGC
ATGAATCTTTTTGTAATTCTTCTCTCGTGAATTCTCTTTG
AGAAGGTTTTAAAATACTTTGTTTAATAAATCCGGACTCG
TTGAACACAAAGCCCATGACGCATAAATTAATATTCCATT
CTAGTGTTTTTGTCAGAACGTTGGTCCTAAATAATGGAAT
AGGCAAGGATAAATTCAGGATGTCGCTATTGTAAAGTGCT
ATGAGATAGTTTTCTCTTCTCATGATTCTATTGGCAACGT
CATGCGCGTCGATTCTATTCTTGGCTTTGACTTCCACAAC
ATTTGCCGTCATAGCGTTTTGATCCTTCAAGTACATTAGC
TGCTGTATCACATTTTGCCAGGGCAAAGTTTGAAGTTCGT
CATCCGATATATTTAAAAGATACTTGTAAAAGTTTTGTAA
TTCTGATAATTTTTGAACATCAAAGTAGAGTTGAACAATT
TTGAGAATCACGAAGAAATAAAACATCCAAAGGAAAAACT
TTGTGAACCCCGTTATACTATTAGAATAACACTTGTCGAT
AATAATATCCGAAACCCGGTGACTAGTCGGTAATTTGGAG
TAGTCAACACAGTGACCCATATATGTAGAAACAAAAACAA
CAAAAAGCAAAGTGCATATATTCAATATTTTTTCCAGTAT
GATGCAATAGAACCCATTTCCCAGATAATAATTGTAAACA
TCTTGAAGAAATATATCGAGGTTTTCTACGTTTGCCCATT
TCCACAGAGCCCGCTCTTTCACGCTCAACGTATTGATTCT
ATCTTCCGGGGTATTGTTTAAAACGGATATATTGCTCAGT
AAATTTGGCTTTCTTAATGGAAACAATTTAGTGAACCTGT
TTGTATTATTTAAGGGCGAACCGGTAAACCGAGGTTGTGT
AGCACTACCAAAGTATTTAGTGCCATGCTTTTGATTACCA
TTAATGTTACGGGGACCATTATTTGCACTCTTGTCCTTAT
CATGGTGAATGGCGTTCGACGAAGTAAATAGCTTTTGGGT
ATCACGTTGAGGGCGGTTATTCTGTAAGATATGCCTGAAA
AACAAAGGTCGTTTACCGTCCTCTATAGTATTGCTTTTCT
TAGAGCTAAATTCATGAATCTTGCTTTTTTTGAAAAAGGG
GCGTATCGTCATCAAATCCATCATTATTTATGAACTCATT
ATCCTCTTCTTCTTCTGACGAAAGCTGTCCGACTTTGGGC
ACAGAATCATCGGTAGAGCCTTCAACCAGTCTTTCTAAAT
TGCTTTTTTCCGTTTCAAGTACATTTTCTTTGCTCGTTAC
AGAATTTAGCTGGTGGTCTCCATCCAATCCATCACTAATC
TGTGGAGCATACGCCTGGACTTGCTCTTCATCTACTTCAT
CCTCTTCTTCTGTACTAGTGCCTTGGTCAGACTCAGGAAC
ACGTAAGTCATTCTCATCTACATCTTCGCGGCTGTCGTTA
GTAGAATGCAATAAAGATGAGCCTCTCTCTATGTCTGGTA
AAGGGAAGTTGCTCATCTCCTGGCTATTAAGAGAAGGATT
AACTTCATCCGATTGTAAACCAAATATTCGCGATAAGAAA
GTATTCTTCCCATGAGAGTTGGGTAACTGGTATTCATCTC
TCTCCATAACCTAATAATTCCGTGATTTTGATATTTCAGG
CTGTTCTTAAATGTCTTCTTATCAAAGTGAGATACTCATT
ACTTCACGGTGGTTATGGCGCTTCTTTTGTTTAAAGTGTG
GCTCCCCTAAAGTTCCGAAACTGGGTAACAATAACTAGAA
TAACATTACCAATGTTCAAAGAGGATGAGAAATTGTAGAA
GACAAGACGTCAATAGTACCTTTTGAATGGGAATCTAAGC
ATCTTAATTAGTGTAATTTGTTCTAGAAGTATTTATGACT
GTGTATATTCATTTATATACTCGACAGATGCGAGTGCGAT
TAGATTTGAGGTGTGACTACTATTTTACCGTCCACACGGC
CTAGAAGTTCCGCTGAGGATGCATCATCAGCGATACTTAA
TGCTATAACATCTTGTAAAAATGTGGTTTCGGCACCTTTG
CCAATATCCATCACCACATTTCCAATTTTCACGGAAAGTT
TTCCAGATTTGTGAACCCGTATAGACCCAACCTTGCCGGC
AAGTTCTCTAGTAGACAAAGCATCCTTCGTGTCCTTCTTT
TTAATATTCTTCTTCTTCTTTGAAGGGTCGCTAGCCTGGG
TTTCCATGTCTTCTTTTTCTTCTTTCACAGCGGGTCTTTC
AAAAGCTGGTAACCTAGTAGGTAACTGGAATACCATGAAT
CTTTCTGGTTTATTATTCATTTTCTTTAGTTTTCGTAATA
TATGCTGATGATCTGCATTTAATAATTCCAACTCAGCGGC
CGCTTCTTTCCCATCAACCGATTGAAACTCCTTTTCAAGT
CCAAGATCTGCCAGTTTCTCATTGACTTGCCTTTCTCTTT
CTTCCAAATAAGATTGTAATCCGGTTCCGACAGGCTCTGT
CTTCACACTGGGGGTTGGTTCACGAGTTGGCTTTTCTGAA
AGAGCTTCTTGTATTTCTCTTTTGACAGTTTCAACGTCTT
CGTGTCTTACGCGGACAGGTCTCACAGGGAATAACTGTTC
AATCCGTTTAGATCTCCATTCTTCGTCATCCATGTCGACG
TCACTGCTCTTTTCACTTTCGCCGTCATCTTCGTCCTCTA
TGAGATTGCGTGCCTCGAATTCTTTTCCCATATTGAACTT
CTTCTTAGATTTGGACGCTACACCTTCATTATCATCGTCT
TCTGCCTCATTCTCAGAGCTCTCAGCACCATTGTCAATAG
TTTCCAGGCCCTTTTGCACAAGAGATGACCCGCTTCCTTC
TGATTTGATGAATCCTCTTCTCAAATCACCCTTCTCACTT
ACAAAGTTCCCAGCCGCCAATGGACCGCTAGAGATAACGT
GTGTGTTATTTAAGTATTTGGCCATTCGCCTTTGCTGGCC
GCCAGCGCCGGTTACTCTTTTATTCTTGTTATTGAAATGT
TTCTTGTCATTACCTCTCTTAGATTCCTCCTCTAGCTTTA
CTTTGGACGCAGCTGCTTCTCTTTCTTCCTTGGACTTTCT
TGCAACTGCTTTTGGTTTAAACTTTAATGAGGGCTTGGCA
GATCCTCCTCCATTGGAGGAGGAATCTTTAATGATGGCAA
GCGCCCATTTCCTTTATTACTGCTCATACTTAATGAATGC
TATCCCGCTTAATAAAAACAAGATTACGCTTCGACTTTCG
GTTAGTCTAGCAAATTATAAATACCTCAATATCTTTCTAG
CTGTCCTCTTTTGAATTGTTCTCTTGAATACCATAATTCT
CTGGTCATTATCTTCTGCTGATCAAAAATTGGACTTTGCA
GGGCGGATGAAAAATTTTCAAACTGCGCTTCTGCAATGAA
AAAATTCAATAATGAAGCTCATCTCATCATAGCTCATCTC
ACTGATGCTTTTATACAAAAAGTTTTGGAGGAAGAGAAAA
CATATTAGAGTGGGTGTATAGAATAATATGGTACGCAAAG
GCTCAAACAGAACTAAGACCTCTGAAGTTGGGGATGAGAT
TAATCCGTATGGTTTAAACGAAGTTGATGATTTTGCTTCT
AAAAGGGAAAAGGTTTTACTTGGACAATCCACCTTTGGCG
ACAGTAATAAAGATGATGACCATTCTCTGTTAGAAGACGA
AGATGAGGAAGAAGTCTTAGCCATGGATGAAGATGATGAG
TCAATAGATGAAAGAGAAGATGAGGAAGAAGAAGAGGAAG
AGGAACTAGATGGTGCTGCAGCCTATAAGAAAATATTTGG
TAGAAACTTAGAAACTGACCAGCTTCCTGAGGAAGATGAA
GAGAATGGTATGTTAGACAACGAGAATGCCTGGGGGTCCA
CAAAGGAGAATATTATGGGGCTGATGATTTAGATGATGAC
GAAGCTGCTAAGGAAATAGAAAAGGAAGCTTTACGACAAC
AAAAGAAGCATCTGGAAGAACTTAATATGAACGATTACTT
AGATGAAGAAGAAGAAGAAGAGTGGGTCAAAAGTGCCAAA
GAATTTGACATGGGTGAATTTAAGAACTCGACCAAGCAGG
CTGATACTAAAACTTCCATAACGGATATTCTAAATATGGA
TGACGAAGCAAGGGATAACTATTTAAGGACAATGTTTCCT
GAATTTGCTCCACTTTCAAAAGAATTCACAGAATTAGCTC
CAAAGTTTGACGAATTAAAGAAATCTGAGGAAAATGAGTT
CAATAAATTAAAGCTAATTGCACTTGGAAGTTACCTAGGC
ACAATATCATGTTACTATAGTATCTTGTTGCACGAACTCC
ATAATAATGAAGATTTCACATCTATGAAGGGACATCCGGT
CATGGAAAAGATTTTAACGACAAAAGAGATTTGGAGGCAA
GCCAGCGAATTGCCATCTAGTTTTGATGTGAATGAAGGAG
ATGGTTCTGAAAGTGAAGAAACCGCAAACATTGAGGCCTT
TAACGAAAAGAAGCTGAATGAGTTGCAAAACAGTGAAGAT
TCTGATGCAGAGGATGGAGGAAAACAAAAGCAAGAAATTG
ATGAAGAAGAAAGAGAAAGCGATGAAGAAGAAGAAGAAGA
AGATGTTGATATTGACGATTTTGAAGAGTACGTAGCACAA
TCACGTCTGCATTCTAAACCGAAAACATCATCAATGCCTG
AAGCTGATGATTTCATTGAATCTGAGATTGCTGATGTGGA
CGCACAAGACAAAAAGCTCGTAGAAGAACTTTGCGTTTCT
ATACTTCGAAAATTGATCAACAAGAAAATAAAAGACGGAT
AGATTCAAAGGTGATGATGATATTCCATATAAGGAACGTT
TATTTGAAAGGCAGCAACGTCTGTTGGATGAAGCTCGTAA
ACGTGGTATGCATGATAATAATGGTGCTGACCTAGACGAT
AAGGATTACGGTTCTGAAGATGAAGCTGTGTCTAGGAGCA
TCAACACTCAAGGCGAGAACGATTATTATCAACAGGTTCA
GAGAGGTAAACAAGACAAGAAAATATCTCGTAAAGAGGCT
CATAAGAATGCTGTTATTGCTGCAAGGGAAGGAAAATTGG
CGGAATTGGCTGAAAATGTCTCAGGTGATGGTAAGCGTGC
CATTAATTATCAAATTTTAAAGAACAAGGGTCTAACGCCT
AAAAGAAACAAGGATAACAGAAACTCTCGTGTCAAGAAGA
GAAAGAAATACCAAAAGGCACAAAAGAAACTCAAGTCGGT
TCGTGCAGTTTATTCTGGTGGTCAATCTGGCGTCTATGAA
GGTGAAAAGACAGGTATCAAGAAGGGTTTGACGAGGTCTG
TTAAATTCAAGAATTAAAAAAATTTACATATGTAGTATTT
ACCCAAGTAGTGGTGTCAAAATTTTTGTACCCATACAATA
TATTTTTATAAGAAAAGAGCAACCGCTTGACATTTATTAA
CTTAAATATGTTACAAGTAAGCGTTTTTATTCTTTGATAT
ATTAGCGAAGGAAATTTTTCAATTTAAGCCTGAGATTCTC
GGAAGTTGTTGTAGTTTCGAGATCCAAATCCCAAGATAAA
AACTTTTTCACTATTTCCTGATTCTTTTGGAATTCTCTCA
TCTCCTTTTCGGTCAGATTTCCACATTGCTGAACTACGTC
ATCGCCTCTATTAATCATGCGAGATAGTTCTTCAGCCCTT
TCCACAATATCTCTGCTCAAACCACATACTTTTGCGCAAT
ATATGCCAAATGACTGCTTTGAGATCCCCTCCTTTACTTT
GAATAGGAATGTGATTCCCTCACTTTCATGATCTTCTCCG
ACATGTGCTGTTTCTAAAAGATTATATTTTTGGCTGATAA
GTATATCAGTGCAGTAATGTTTGATACCTTTTATATTCTC
TGTGAGTACATTTTCGTTAAATAGTTCATGAAAGTGTGTA
CATGCGATTATGCGTGGACATTTTTCACTCTTGGACATAT
TGAGCATTATGGAACCAAATAGTGAAGGTCCATCTAAAAT
ATCAGTACCTTTGCCGTATTCATCAATTAAAATGAGACTT
TTTCAGTGGCCAAACTCAGTGATTTTGCCATTTGTTGAGA
ATCTAGCAAAAGGAACTTTGAGTCTTATAAACAGTTTCTT
GAGTCCTGATTCTAGTTAATATTTTATCCGCTATTCCAAT
TCTCGCTCTCTCTGCTGGAACAAAACAACCAATTTGTGCC
AAGTACACAATTAAACCATTCTGTGTAAGATATACAGACT
TTCCAGATGCATTAGCGCCAGTGACTACAATGATTCTTCC
TTTATTTTGTTCACACCAACTTAATTCAGAAAATAGCCCG
CCATCAATCATTGTGCTATTGGGGATATAATTATCAAGGA
ATGTTTCATACAAAGCATGTCTTCCGTTAATAATTTCCAA
TATGCACTCATCTTCCACCAATTGAGGCTCTGCATAATTC
CTTTCAGCAGACACTTGAGCGAACGATAATAATATTTCCA
GTTCACTAAGCAGTATATTGTAAGCAGTGAGTTGAGTCTT
TCTTCTCAGAATTTGTTCTTGTAAGGAAAACAGGATTTCA
ATTTCAAAATCTGAAATCGCGCCATAAATATCGCCGTATG
TTTCATCCAGCTCAAGAACCCTGCCATTTTTGAAGTATAT
ATTTTCTGAACTCCTAAAGATCTCTTCCCATTGAAGGTTT
GGAATGCCATCCAATAAAGGTTCCATTAAGACGCTAATGG
TTACTAAGTATCCTAATTGGGGAATATAAACAGCATTCAC
TAACTTTTCTAAACTCTTTGTTGTCTTACAATCTTCTTGA
GGCATAGTATTCAGTAAAAAAATTTGAGTTTCTCTTGCGA
CATCCAGTAAGATCCCTTCCAAATGATTATAAATATTTCT
GCATTCGTCTAATCTGTTGTCAACCCCGTATTTATCGTGA
GCGTCTTGGTATCTCTTGATGTGTCAAAATCTATTACCGT
TTCTACTTTTCTCAAACATTCCTTTAAAGCTGATATATCA
ACCTTATTTTTGATATCATGTAAAATGTTGGCTTCGTCTG
AACCTAATTTCAAGGACGACACCAGTTGAAATATAGCTAT
TCCTTTTTCTAAAAACTTGCAACCTTGGACCATGTCCCTA
ATGTCGATTTACCACTTCTTAACTGATTTATAAACCCAAA
AGCGTCTGGACATCTTTTTATTGATTGGCTAAGGTCACTA
AAAATGATGGCGTTTTGTTTATCCAATAAGGTTCTTATGA
TGCTGTATCTTGTTTCTATCCGTTTTTATTGGTTAATGGG
TTAATAAGCCAAGACTTCAAAATTCTCCTGGCGTAGTCCG
AAGACACTTGATTGAATAGTTCAAATACACTAAAGAAACC
ATTTCTCATCATCTTATCATGGCCCAGTTTATGAGCTGTT
GGAAAAATATGCAAAGCCGATATAGTATTTTCATCCAGTA
CCATCCGATCCCTTATGTCGATATACCTTATGCCATGTAT
CACATCTTCAAAAGCATTCTGAACTAATCGTCCTGTTACC
ATATTACTTGAAGCAGTACTGTCATTGTATTCACCAAGTT
GTTCATGATTTGCAAGGATGCATCCCACTGTACCTAAGGT
GACTGTGGTGGTAAATTTGCTATTTGATAATATGTCGTTC
AATATAGTCTGATTATCATGACCCCTTAACTGCAATGACT
GCAATAAGTCCCATTTTTGAAACGTTTTATTGGTTGTAGT
TCTAGCCTACAGTTTATCTCATCGCATTTTGTCTTAATGT
AGTCGAAAATCCAATCCTCCAATCTTGCCGGCACTAGGCA
TACAGTTGGGTTTGCTTCCATTATTAAAAGTCCAAGTAAC
AGACTTATGTCGTTTGAAGACATATCTGCATCATCGATAA
GATCATGAGACGAAATTGTTGTTTTATTGACCACGTAGTC
CTGGTCAAACGCTTTCAAAGTCTTGGTATGATAATCTAAA
ATAGAACACCCGAGTTTTCCTCCAGAAAAGTCAATACACA
TTACAATCTCCTCGTCAAAATCGAAGGAGAAAATGGTAGA
GCTATCCTCTTCACGATTTGTATCACCTTCGTTAAATTCT
CCGTCATTGTTGGCAACGACAGCACCTTTATCCCGCAAAC
CTTCCCCATTACCAATGCTTCTCATTGTTTCCGATGCGCT
TATGAGCCATTCATGGGACATATTCCATTTGGTGGCAGTA
TATGAATGAGTAAGTTATTTTGAATGAGTTGTTTTGTTAA
CCTTGATTTTAGCTTCAATTTTTAATAATTAACCGCCGAG
CTAATTTCGCGTCATATCCATATGGATTGTGGATGCTTTA
AAAAAAGTACGGAGATTAGTATGTTTTAAGGTTAAAAAGT
TACATATGTTTATTACTGATGATTAAAGTTTTTGTGTGCA
AAAGACGGTAATGAATCCTTTTTCCTTTGTTGATGCCATG
TCTCGAGCTGAGGCTTTTAGTTAGATCTTTCTACTCTGTG
TTCAGCTAATGCTATCCACTTCGCTACGATCTGTGAAGAA
TGCAAATAACGACGTGAAGAATATTTTCTCCATATGGCGT
TATGACGTTTAGAGGCATATCTGCAATTTTCTAAAATAAT
GGTGGCCAACGGAAGAATTTGTTCTTGTGTATAATTGGAA
TAGTAGACGTGCGCCAGAGACCACTGATTTTGGCCCAGAA
TAATCTTACTTAGAAAGTATGCACCGGCAGCTAACCAACT
AGGTTGAGCGGAAACCAGTCGATGGTCCATTATTGTGGAT
TCCAATAGATATTTGGCCAGTGTTCTCGTATCATGCTCGT
AATCGTCTGCCTTACTGATTCTTCGTAAAATGACATCGGA
CCAGGCCAACCCAATTCAAATTCTAAGCCGTTCAAAATAG
TTCTTTCTGCGTCCAGCAGGTCGTTCCTTGAGTAGCAGTT
TTCTGACATGTATACGAAATCCTTGATTGTAGGACAGTTG
ATTTCCTCATATTTAGCAGCAATGAAGAGTGAGGCTGCAC
CCACAAGTTGGAACTTATTTACAGGAACAACTTCTTTGCA
CAGATATCTGTCTATTATATTAATGCAGAGATATAGAGTT
TCAGGTAAAAGTTGAAATTTTTCATGTACTTGGACGATCC
AATCAATCAGTGTGCTTCGAAACGACCATCTTAACTCTGG
TTGTTTATCCATGTAGTACGGGTTGGGTTTATACAGGTCT
TCCAATTTCCTCATATACTCGAATATCTCATTAGATAATT
CGGCAACCATGACCACATCGTACACGTCATCATCATTGGG
ATCTAATGTAGTTCTATAGTAAGTTCTAAATGCATGCTCC
CAGACCAATGTATCACTAGCATAATGTTGCAACAGTAGAG
GCTCCTGGTCTTCTTCTTCATCCTCTTCGCTTTCTCCGTC
GTCTTCAACGGGTTCCTCTTGTTCCCTGTCCGTTAACAAA
TCGTTATGATCAGCTTCTTTTCTCTGTGCAACACTATTCG
CATCCAGCCTTTCTTCCTCAATTATCGCAGCTGAATCCAA
TCTTTCTTTAATTGGGGCGACTTTTGGCTTACTTATGCTG
TTGTTGCTAGAGTTTGTCGCAACTATATTGGTAACGTCGC
TAAGTGCGACCCTCGGGTGCGCAGATGAAATATGACTGAG
GGATCCAGTCCTGTGTTTAAGATTACCTATAGGTGCCACA
TTTTCATCCTCGGGGCTCCTGATGTGTCCAGAGCTCAAAG
ACTGTGAGTTATGATGCATTTATAATAAGCAATGATAAAA
GGACAAAATATCTCTATGTTTTAAAGCGAAGGACAGAAAC
AATAAATAGCTTTTTCTCTGCAATTTTCTTTTCTTTTCTT
CTAAGCAAGCAGCTAAAAATTTCTGATCGTTTTCTTTCGA
CCGGATCAAAAATGTTTTTATGTGTCCATGTTCTTGCATT
TCAATATTTTTGTTTTCTTTTGTTTTGTTTTGTTCCTTCG
CTTGTCGCCTCGTTCTGCTGAAAAGCGGGAGAGAAAAAGG
CAGTGCGGGTAACTGAGATGTTTTCATTCTTCCTGCTTTA
TGGTTCCGGAGTCATCAGTAAAGAGGAATATTTTGCCGCT
AGAATTACCACCTGCAATCCAGTTTCGCAGCGGGTGCCAA
CTAATTACAGCTGGGACAGTAGCTGTGGGTAGGTGAGCCA
GTTGCTGGCCTTCGCTGTTGTATATGTCGATGGCGCGCTT
CATGTTAGCTATTGCAAAACATTCTTGTTCGGCTTGAACC
TGGCCTTGAGGATGCTTGTCCATCTTCCTGTTTGGCAATT
GTGCTGAATCGTTAGTTTGGGCTCCAACTTCGCAGAAAGG
TGATCCCTACTCTTGACATCGAATAAGCGGATGGTATCGT
CATAGCCATTGCACACTAAGGTGCCATCTGTCGGTGAGTA
AGAAACTGCAGAGACGCTCAATCTTGAGTCATATGTGGAG
ACAATTTCATGACTGGGATAGTCTTCATATTGTGACCACT
CTGGCTTTTAACAAGGTTTCTTGTATCCCAGATTTTGAGT
GTTCTATCAAGTGATCCGGTGGCAATCTCGTAGGGTCTCA
TGGGATTTATTGCCATAGACCCGATCTTCTTGTCTGCGAG
TCTTCGCAGATTATACTCTGATTTTTTTACTCTTGTGTCA
AACGTGGTGAATTCACCACCTAATGTGGTGAGGAATAAAA
CATTTGGGTTTTCGTAGCTAAACTGGCAATCGCTGATACC
CAGTGAATCGTCATATTCATTTTCAAGGTGAGAACCTCTT
CACTCTGTAAGTTATTCAAGTGAACTGACCTGATGCTTCC
GTCGTAAGAGGTGAGCAATATCTTCGATGTGTCCGCAGGG
AAGCAATCAATACGGCCGACGTTTTTGGTAAATAGTTTCA
CTCTGGTGATATCGGGTTCTTCCATTCGGTCCTCTTCGCT
GTCAGCTAGTGGTTCATCTCTAACGTTCCAAAACCCACAG
TACCGCTTGTATCACCTGCAATTATTAGCTTTTTTCCATA
GCAGGATGGAAGTAAGTGGCAGAGATTCTTTCGTATGTAA
TCTTAATTTCGTTCGGTTGAAAAACGTCATATAGATCCAA
ATCAAATTCGTCCATCCCCGTAACGTCACCCTGTCTCTTT
TTATTTCTTCAAAGAAATCACCAGAAGAAAAGTTTCCGTT
ATTAAACCTCTTGAATTTCTCTAAAAGGGCACTTTCGTCT
TCATCCTTGATCAGATCACTTAATTTCACATCTCCTATTA
CAGGTTTCTCCTTTATTGCGTCTATAAAATTCTTATCCTG
GCCATCTGGAGAACCCATTTTAAGCAACTGATTATCGTTC
ACATTGAGTATTCCTTTCACATCGTCTGCAGACTCACCCC
TTAGCCTTCTTGATCTTCGTGTAGGTAAAGTGGGACTCGC
AGACTTGGTTGCTCTGGTATTAGTTGTTTTTGTTTCTTTT
TTGCAGGAGCTCTAGATTTTTCCAACACCCCAGCCTCGTG
CTTAATTTGAGATGCTACTCCAGACAAATGGAGTTTTTTC
AATAAATCGTTATTCCTTTTGATGTTCTCTAAACGTTTTT
TCTGAAATTCTGTTAATTCCGGCATTCTTGACTGAAAAGC
AGCTTTCTTTTAATTGCCGTACTAAAATAGATCGCCTATT
GTGTACTATTGACGACAAATGCAAGATTAAAGGGTTTTAT
CTTCTCTTTAACAATTGTTCAAATATACATTTACCTCTTT
TGGCGTTATTATAATTGTAACATGTCAGAAATTGAACATT
AACAAAAACGCGTAATATGGGGTCCTCGGGTGAAAAATTA
ACGATGGGCTTTTGAAAAAGGTACGAGCATATAAAGCGAG
TACAGTCATTGTGTGCCACCAAGTAGGAAACAAAACACCG
CTTAGAGAGAAACAGCAAGTGGTGAAAAACAATGAGTAAT
ATTTTGGCAGTGTTCAACCCTCCACCACAAAGGGAGCTGG
AAAAGAAGAGACTATGGATTGCGTTCCTTGTCAAGTCATG
AGCACTATGTTTTCTGTTGGATTTGGCTCATACTTGGCAT
CTGGGAAACCATTCAAGTATGGTAAAAAGAAGCCAAAAGA
GGCATTTCTCTGACTGAATTTGAAAAAGAAACCCACAATG
GTGGAAAGTAACTTTACGTAGCTTCGGTGGGTTATTAATC
GCCTTCGGTTTCGTTAGAGGAACCGAAGGTTGGTTGTGGC
ATAAAAATAAAGAATATAAGAACTATAAGAAATTAAGTAA
CGATGGTGAAACACAGGCTAACTAGTATTATTCGCAAGCT
TCTCTCAATCGTGAAATTTTCTGTACATAAAGTGCTACTT
TGATGATTATTTTTAAAAATATTGTTACATTAGAAAATTG
GTTTGTGATTTACATAATCAGGAGAGTCTATATATATATG
AATATAGCTTTGAGAAAGGGATGTGAAAAAAGTGCAATAT
GTTCCTAACTAATGTTATCGCATGCATTCAATGGGTTGAT
CTTTCCGATTGTTTCTTTTCTAACTTGGCACGGTCCAAGG
CTTCTCTTTAATTCTCTTGTCTTCCTTTATTTTAGATTTT
ATTTTTCTACACCAATGTCTAAATTTATCATCTTTAGACG
GTGATACGTATTTCATTATAAGATCATGATGTAGCAATTC
ATGAATCGATGACCTTTCCCTTTCATTCTTAATACAACAC
CTATTGACAAAATCTGTCATTTCCTTGGAATAGATACGGT
CTTTGGGTAATCTTGGTGAAGGCTCGTTGACAATACGTTG
CAGCAAATCCAATATGCCATCAGGTGTATCGTTATGCCCA
CCTAGGGAAACTCTCCAGTTACCAGCTCGATGATCATTAA
GCCCAATGACCAAACGTCCCCTTTGATAGAATAAACGTTT
CCTTGTATCCTCTCTGGTGACATATAAGTGGACGTTCCAA
CAAATGTATCAGCGATAGAATTTATTAGTTTTTGGAAACT
CCAAAATCACATAACTTAATCTGCCCCTTACTATTAATCA
GAACATTGGAAGGCTTGATATCACGATGAATGATCTTATA
TTGTCGGTACAAATGATCCAAGCCATTTAGTACGCCATAC
GCTATTTTGATATTGTTAATTCGTTGAACCAGGTTTTCTT
ACTCGAAACAGTCCCTCTTTGAACAAACCTTTTATAAACG
GACAGTATTTTATCTAAAGAACCACAATCAGAGTATTCCA
TTAAAATTATGATTTCATTATTTATATGCTGGTTATAATA
AGCTCCATAGAAGGTGATAATGTTTTCATGGGGCTTAACG
TTTTTGACGATAGATAATTCCCTAACTAATTGGTTGATGA
TTGTACTGTTATTCTGTTCCACAGGAATGGTTTTTTTGGC
AACTATTTTGGAATCAGGAACATGTAGTGCCTTCACCACA
GTTCCAGAATTTCCAGCACCAATTTTCCCCAACTGAACCA
AGTCCTGGAGTTGTATATAATTACCATTTGAAGTTCCCGA
CAACGTATCTTTCAGATCTGCTGCGGCTGGCGATAGGCTT
TCCTCCAAAGGTGGTAGTGATATCGAATGTTCGTTTTCAA
CTGGTGTTGCAATATTGGACAATCCCTGAATCGTAGAGGG
AGTAGAATTCGTGGATGATGGCGATAATCCGAAATTATTA
CTGTACGCATCTATAATGCATGGCGTGGACAAAGATGATG
ATGATGATACACACGGGGATTGTGATAGAGAAGACAGAAC
TAAAACAGGTTCATTTTGCGGTTGCTGTATTACCACAGTG
TTTGGTTTCGATATAGCTTGGTCATCACCAAACGCATCCA
ACGTCAGTTTTTTTTTTATGCCTCTTCGCAAAAACAGGTT
GCTATTATTCTGTATTGCATTAATGTTAGACATCACGTGG
CCTTCTATTCGAGATTGTCCCTGGTGAGTCTCTGTCTTTT
CCTGCAATTGGCCATTATTGCCCACATCTGGGTGCAGGTT
AAGATTGAGCCCTTTCAAGTTCCTTCTCTGTAAAGTCTTT
CGTTGAAACATGACCAACAACCAATATACCACGCTGCAAA
AACAGATATGATCCGATGCAGTTTTCTTATCATTAGTGTC
GCTTCACATTAACCTGTAGGTCTTCTAATCCATCAGATGG
GCCAATAATAGTATGATATCGCCGTTACCCCACGAATCAC
TTATAACGAGGACAGTGATCAAAAAGGGAGGGAAAAAATT
TCGTAAGAAAAGGACAACACAATCTTAGAACTAATGGGCG
ATTGTAACATTGGGGTTTGCAAGAAAAGACAATCATCAAT
AAAAGTGTTTATTATCTGATTGTACATTTATTTCTCATCA
TTGGATTCAGTTTTGTTTCATCCACATTCTTTTAAGACCA
CAAGCTTAATATTTTCATTCATAAAGGATTGTACGACAAA
ACAACAATAATAGTAAATATAGTCATATTTTATTCCTAAT
AGAAAGATAGACGCAGAAAATTCTTACTTTTAGCCCTTTT
ATTTCTTCATAACCGCATCGCCATTCGCATAATAACTTAT
CCCAGGCCTAAAATACGACAAGAAAGAAAATAGTAGTAAT
GGGTTCCATCAATAATAACTTCAACACTAATAATAACAGT
AATACGGATCTCGATCGGGACTGGAAAACTGCATTGAATA
TTCCCAAGAAGGATACCAGACCACAGACAGATGATGTCTT
AAATACAAAGGGTAATACTTTTGAAGATTTTTATTTGAAA
AGAGAGCTGTTAATGGGTATTTTTGAAGCCGGTTTTGAAA
AACCATCCCCTATTCAAGAAGAGGCTATTCCGGTAGCAAT
AACTGGTAGAGACATATTGGCCAGAGCAAAGAATGGTACA
GGTAAGACAGCCGCATTTGTTATTCCTACGTTAGAGAAAG
TCAAACCAAAGTTGAATAAAATTCAGGCTTTGATCATGGT
TCCCACAAGAGAGTTAGCTCTGCAAACTTCCCAAGTCGTC
CGTACATTGGGAAAACACTGTGGTATTTCATGTATGGTGA
CCACTGGTGGTACCAATTTGAGAGACGATATTCTAAGATT
AAATGAAACAGTCCATATTTTGGTTGGTACTCCTGGTAGA
GTGTTGGATTTAGCTTCGAGAAAAGTAGCAGATCTGTCTG
ATTGTTCATTATTCATCATGGACGAAGCCGATAAAATGTT
ATCTCGTGACTTCAAGACAATAATTGAACAAATCTTATCC
TTCTTACCTCCAACTCACCAATCTTTATTATTTAGCGCTA
CTTTCCCACTAACGGTTAAGGAATTCATGGTTAAACATCT
GCATAAGCCTTATGAAATTAATTTGATGGAAGAATTGACT
CTAAAGGGTATTACTCAATACTACGCCTTTGTTGAAGAAA
GACAAAAGCTACATTGTTTAAATACTTTATTCTCTAAGCT
TCAAATTAATCAAGCCATTATTTTTGTAATTCTACTAACC
GTGTCGAATTACTAGCCAAGAAAATCACTGATTTAGGCTA
TTCCTGTTATTACTCTCATGCAAGAATGAAGCAACAAGAA
AGAAATAAAGTTTTCCACGAATTTCGTCAAGGTAAGGTTC
GTACATTGGTCTGCTCCGATTTATTGACCCGTGGTATCGA
TATTCAAGCCGTTAATGTCGTTATCAATTTCGATTTCCCA
AAACGGCAGAAACATATTTACATCGTATTGGTAGATCCGG
TAGGTTTGGCCACTTGGGTTTAGCAATCAATTTGATTAAC
TGGAATGATCGGTTTAACCTTTATAAAATCGAACAAGAAC
TGGGCACTGAAATTGCGGCTATTCCGGCCACTATCGATAA
GTCATTGTATGTGGCTGAAAATGACGAAACGGTACCTGTC
CCATTCCCGATAGAGCAACAGAGCTATCATCAACAAGCGA
TACCTCAGCAACAATTACCATCTCAGCAACAATTTGCTAT
TCCTCCGCAGCAACATCATCCACAATTCATGGTTCCTCCT
TCGCATCAGCAACAACAGGCGTATCCTCCACCGCAAATGC
CATCGCAGCAGGGGTATCCTCCACAGCAGGAACATTTCAT
GGCGATGCCACCTGGTCAGTCACAACCCCAGTATTAAAGA
ATATCTAAGAAAAAATAACTACTGTGGTGAGATACGCTTT
TTGTGATCTAATCGTCGATTATTTTTATCTTTTTCAAATC
TCCATTGTGAATTACATTACTTTGTAACCATACTTTTACT
ATTGATTTTGAACAAGAATCAGTCGTAATTTAATTTTGTC
TCTGCTTTTTATTTTTTATCCGTTTTCTCTAGTTTCTGTG
CTGATTTTTTATCCTCATTTGCGCACCGTTTTTATTACTA
TCACTTTGTTATTTCTTTTGTTTCTCTAAAATTATCTCAA
ACCACTTCATTCTTTTACCAGTCATTGTTGTAACCAATAC
TACCGTCCATATCAAGAGCTCAAGTGCACTTGCCCAGTTT
CATCGACACTTTCGCTTTTAGCTAACTTTTATTGTTATAA
TTTCCACAATAAACTATTCATTTCAACTGACAAGATGAAA
CTTTCTTTGAATATTCTTTTCTTTTTTTGAGTTTTTTTTT
TTTTAAAAGCTTTTTTTTTTTTTTTTTTATAGAGAGTAAT
CTCAAGGAAAGAATATTAATACTGTGTATATATATATATA
TATATACATATATATATAAAACTGTTTAGATAAATTAACC
AACCAAAAGATACATGTATTTTTATTATTTTTACCTATTA
TTTTTTACTTTGCTGCATCTTCATGTTTCCGGGAGACCAG
AATTATCTTTCGGGCCAAAATATCAAAAATCAATCATACA
TAAAAGCGTGTTAGAATTTACATTATTGCACTTAGAAAGG
ACATGAGTACAGAGCACAGTAATTGTGGTGATGTTATCTA
AAGAAGCGTTAATAAAAATCCTCAGCCAAAATGAAGGTGG
TAATGATATGAAAATTGCCGATGAAGTAGTACCAATGATA
CAGAAATATTTGGATATATTCATTGATGAGGCGGTGCTGC
GGTCCTTGCAATCTCACAAGGACATTAACGGAGAACGTGG
CGATAAAAGTCCCTTAGAGTTATCGCATCAAGATTTAGAG
CGTATCGTAGGGCTTCTTCTGATGGATATGTAAAGTATTC
AACTTACATTACATCCATGTAAAGACATAAGACATTCCTG
GTTGTCTGATAAATTTAAAGCACTATATTTTCTTTCAGTC
GTCCTGAACTACGTTAGTTTACTAAAGTAGTTTTGGAGCG
ATCGTGCGCTCACATATACAAATATACAGTTCATTTTATA
CTAAACGCTTGCATCAAAACGCGCTGTGAAATGATTAAAT
TACTTAGTCCATATATATTATGCGATGCGAGAAAATGCTC
ATCTGATTAGAAATGCGGACTGGAATGACAGAATCACTTC
ATAAATCAATTAGAGTATATCCCCGGTTATTTGAGCCATT
ATTTTGAGACTGCTGTTGAGACTGGTTACCAAAGCCATAG
CCTGTTTGTGTTGGTACGACGCTAGTGCTTGGTAAACCTG
TATACTGACTGTTCAAAAACGGATTGTGGTTTGGATCATC
CGATACTTGCCTATATCCTGTTCCTTGAGAATTGATGAAT
GTTCCTGTCTTCGTATGTTGGGCAGGAATACGAGCCTCCC
CTACATTTCCGAATGTATCAATACCTGTTCCTGTGGCTAG
TAGCTCGTTTAGTTTACTATACTTGTCTGTCATTGATTGA
TTGCCTGTCCTGTTTTGAATCAATGGCTCTTGTTGTTTTT
GTTGTTGCAGTTGCTGTGGAGAAGAAGCTGCTACTAGTTG
GTTCCGTTTTGGTGAACTTGAGCTCTGTTCTGATTTGGCA
AATGGATTGTTGGACATTGCCTGTTGCTGCTGTTGCATAG
AAGCTAAGTACTGTTGTTCCTGTAGTTGTTGTTGTTGTTG
AAACTGTGCTAGTTCTTCGGGTGTTATAGGATTCCCGAAT
ACATCGTAGTACATTGGTTGTTGTTGCAACTGTTGTTGTT
GCTGTTGTTGCTGTTGTTGCAATTGAAATTGTGCGTATTC
CTCAGGAGTGATTGGGTTACCAAAATATCATAATACATAG
GTTGTTGCAATTGTTGTTGGCCTTGCTGTTGTTGCATTCT
TTGTAAATCTTGCAATCTTTTTAGCTCCTCTTCTTCTTTG
CTCAACTGCAAAGCTGTTTCATAATCCTCGTCCTGTTTTT
CTTCTTCTTTCGTCTTCTTCCGCCGTCAACCTGCTAGCAC
TAATGGCTCTTTGCAAATCATCGTCATTTTCATCACTGCG
CCCAGTTCCCTTCTTCTTCTTCCTTTCCTGTTTCTTCCCT
TGATATTCATGTTCCTTTCCTCGTTCAGTCTTTCGTCATC
AGATAGTAATGCAGTCAATTCTTTTGCTTTGACCCTAACG
ATTTGACCTTGATCTATGCCCTCATCGTCCTCGTGCCTGA
ACTCCTTCAATGTCTTGATGATGTATAAATTTTCTCTACA
CCAAAGAACACAATTCTCACTACCAAACCTGATCAAGTAA
TCTATTACTGTCAATGCCTTTGCGATATGCCTCCAGTATT
TGCCCTTGTCGTTAAGTCTTTTGTCCAGCATATCCATGAT
TTCGAAGAAATCTGCGCTATCATATGATTTTTCAGCCAGC
TCAATTAACGAGTCCTTGGACACTTGATGATTGTCGTTTG
ACGTTGCATTTCTTACCAGGACCTGGGTAGAAGAGTACCC
TTTCACCAAATTCTTCGCAGATCTAACAAATTGTTTCGAC
ATGATTGTTCTGCCTCTTGCTCCCTTTCCTTCTGATCCTG
GCACTCATACGAACGGCTCTTTCTTCTACTTCTTAAAACT
CCTATTTGTCATTGAAAGAAACTTTCATCATTACCCGGAT
GATTCTCTATACGTAGCCACAATTTCAGACAACCATACTT
CCAAAATCAAGTACTTTGAACAACATAAGGCCCCACCAAC
CTTCCGTAAGACTTGCAATAGGAATTCGTACTGCAGCCGC
TGGTTCTATTGCTGTTTAACTCTGTCATCTTTTGCTCGCT
TCGATGTGTTCCTCCACTTGAGATGGTTGATGGAATTTTT
TCACCTTAACGCGAAAACGCGTGAAAGTGAAATTTAGCTG
CAATAAGCCATGCGTTTGCATCTCGCTGTACTTTGTTCAA
AAATAAAAGTAATGATTTTGGAGGTTTAGAGCAGCTTTTA
ACGTCATTGTTCATCAATTACATGCGCAGATTACTGACCG
GTTGCCTTCTTTCATCTGCACGTCCCTTGAAATCAAGATT
GCCATTATTGATGTCATCCTCATTACCTTCCTCTGCCGGT
AAGAAGCCTAAACAAGCCACTTTGGCTAGATTCTTCACTT
CCATGAAAAATAAGCCAACAGAAGGTACTCCTTCTCCCAA
AAATCATCCAAACATATGCTGGAAGATAGAATGGATAATG
TTAGTGGGGAAGAGGAATACGCGACCAAGAAATTGAAACA
GACGGCTGTTACACATACTGTAGCAGCTCCAAGCTCCATG
GGTAGCAATTTTTCTTCTATACCATCATCCGCTCCCTCTT
CCGGTGTTGCTGATTCACCGCAACAATCTCAGAGGTTGGT
AGGTGAAGTTGAAGACGCCTTGAGCTCAAATAATAATGAT
CACTATTCGTCTAATATCCCCTATTCTGAAGTTTGTGAGG
TTTTTAACAAGATTGAGGCCATATCTTCCCGTTTAGAGAT
TATAAGAATCTGTTCTGATTTCTTTATTAAGATAATGAAG
CAATCGTCTAAGAACTTAATACCTACAACATACCTTTTCA
TCAATAGATTGGGCCCTGACTACGAAGCAGGCTTGGAATT
AGGCCTTGGAGAAAATCTTCTTATGAAAACCATAAGCGAA
ACTTGCGGGAAATCCATGAGCCAAATTAAACTTAAATACA
AGGATATTGGGGATTTGGGTGAAATAGCAATGGGTGCGAG
AAATGTCCAACCCACTATGTTTAAGCCCAAACCCTTGACC
GTGGGTGAGGTCTTCAAAATCTTAGAGCTATTGCTAAGAC
TCAGGGCAAAGATTCACAATTAAAAAGATGAAGCTGATCA
AGAGAATGCTTACTGCTTGCAAAGGTATAGAGGCTAAGTT
TTTGATTAGATCCCTAGAGTCAAAATTGAGAATCGGTCTT
GCTGAAAAGACTGTCTTAATATCCCTATCGAAGGCTCTTT
TGCTCCATGATGAAAATAGGGAGGACTCTCCAGACAAAGA
TGTCCCCATGGATGTGTTAGAAAGTGCTCAACAAAAGATA
AGAGACGCATTTTGTCAAGTACCCAACTATGAAATTGTTA
TAAACTCATGCCTGGAACACGGTATTATGAATTTAGATAA
ATATTGTACTCTAAGACCAGGAATTCCATTGAAACCCATG
TTAGCCAAGCCTACCAAGGCAATTAATGAAGTATTGGATA
GATTTCAAGGCGAAACTTTTACGTCAGAATACAAATACGA
TGGTGAAAGGGCTCAGGTGCATTTACTAAATGATGGTACA
ATGAGGATTTATTCCAGAAATGGCGAGAATATGACTGAGA
GATATCCAGAAATTAACATAACGGATTTTATCCAGGATTT
GGATACTACCAAAAATTTAATTCTAGACTGTGAGGCTGTT
GCTTGGGACAAAGATCAGGGGAAAATTTTGCCTTTCCAGG
TCTTAAGTACAAGGAAACGTAAAGACGTGGAGCTGAATGA
TGTTAAAGTTAAAGTCTGTCTCTTTGCATTTGATATACTT
TGCTACAACGATGAAAGGCTGATTAATAAGTCACTAAAGG
AAAGAAGAGAATACTTGACGAAGGTTACAAAAGTTGTCCC
GGGAGAATTCCAATACGCGACTCAGATAACAACAAATAAC
CTTGATGAACTTCAAAAATTCCTTGATGAGTCCGTTAATC
ACTCATGCGAAGGTTTGATGGTCAAAATGTTGGAGGGCCC
TGAATCCCATTATGAACCAAGTAAAAGGTCAAGAAACTGG
TTGAAATTAAAAAGATTACTTGGAGGGGGTTGGAGATTCA
TTGGATCTCTGCGTGTTGGGGGCATATTATGGTAGAGGAA
AAGAACTGGTACGTACGGTGGGTTCCTTCTAGGATGTTAC
AACCAAGACACAGGAGAATTTGAAACTTGTTGCAAGATAG
GGACAGGATTTTCGGACGAAATGTTGCAGCTTTTGCACGA
CAGGTTGACCCCGACGATCATTGATGGACCAAAAGCCACG
TTTGTTTTCGATTCGAGTGCTGAGCCAGATGTATGGTTCG
AACCTACGACTTTGTTTGAAGTTTTGACTGCAGACCTTTC
CCTATCGCCTATTTATAAAGCAGGTAGTGCAACTTTTGAT
AAAGGCGTATCCTTAAGATTTCCAAGATTTTTGCGTATAA
GAGAAGACAAGGGCGTAGAAGATGCAACCTCTTCTGACCA
GATCGTCGAATTGTATGAAAACCAATCCCACATGCAAAAT
TAGATGTGCACACTATTTTTCTCAATTAATCATTAAAAAA
AAAAAAAGAGGGCGTTCTGTTCAGCTCCAAAACGCCGCAT
CACATATAATGACATTTATTTACTTCTTTCGTTTCTCTGT
CTACCTTACATAATAGCATTATAAAACAATAAGAAATCTC
TTTGGCACTTTTCCCACCTTTGTGGGTCAAAAACACATAT
GATCCCCTTTCACTTAAACCATCAGCGGATACAATAGGTT
CCATCATAGGATCTTTGGTGAGCCAGGCCTTCAACGTCTT
GTGGTATCTCCAGTTCCTTTTCCTGAGTTCCAAATACGTT
AGTTCCTGGATGACTGTACCAGGGTGTTTATAGAAGAGGA
AAAATAGAGTTTCATCTTGAAAAGGGCAACACGCTGTTGG
TCATTTTGGATGGAATTGAAGCATGGTGGAGTTACAGTGG
ATTGTAATACGCCCGGAATATTGGTGAATGATTCTGGTGT
GAAAAATCGGGGCTCCACTTCGCTTCTGGATGTTTCTGCC
CACGGTGATTGAAAAGTATCGAGGACTCTGTGATCTTGTG
AATCTCTTGGAATACCCAACGAATATAGCATCGACGATAA
GTCCGCTCCTAAGGTCATGGAATGGTCATATGTACTTGAA
AGTTCTTTGTCCTCTAGCTTAAGGAGCGGTACTAGCGCTT
TTAAACCAAATTTTTCCATTATGTAGGGAATAGTATATTT
TGATTCTCTTCTCTTCCTGTTTTTCCTTGTGGTTTTTGCA
TATCTAGTTTAAAAATGCCTGTTTTGCTATTATCTTATTA
ATGTTCGCCTCGCTTTTTCGCAGTTATAAAAAATACTCAC
ATAATAATATACTTCATAACAAAAGAGCTCACTCTTTATA
AATCATACACAAGACTCGTAGAAAGGAACTATTAGAAAAT
AAAGAAATACTTTGTTATATAAAGATGGAAGCAAGACGGT
ATGGACCGAATATCATTGTTACAGGAACACCAGGATGTGG
CAAGTCGTCTACGTGTGAGTTTTTAAAAAATAAACTGAAG
GATTACAAATACTATAACATTTCGGATTTCGCCAAAGATA
ACGACTGTTTCGAAGGATATGATGAGGGCCGTAAATCGCA
CATTGTCGATGAAGACAAACTGCTGGACATGCTAGAGCCT
CTTTTGAGACAGGGAAATAGTATTGTCGATTGGCATGTCA
ATGATGTGTTCCCAGAGAGGCTGATTGACTTGGTGGTGGT
GTTGAGATGCGATAACTCTAACTTGTATTCAAGATTGCAT
GCAAGAGGCTATCATGACTCTAAGATCGAGGAAAACCTCG
ATGCCGAGATTATGGGTGTCGTCAAACAGGATGCCGTGGA
ATCATACGAACCGCACATTGTGGTAGAGCTACAAAGCGAT
ACGAAAGAAGATATGGTATCTAACGTATCCCGTATTGTTG
CTTGGGAAAAGATGTGGTTAGAACAACATCCAGATGGAGT
CACAAATGAATATCAAGGGCCTCGTAGCGATGACGAAGAC
GATGAAGACAGTGAGTAGGCGTTCCATAACTTTGTGTATC
TACATATATACATATATAATTGTAAATTAGTAACAGTAGT
AATAGTAGTGCCTATTATAAAGGGTTTTCTTTAAGTAATG
TCATGTACTTGTTTAATGTGACTTTGGTAATATATTTTCA
TTCTCCGATGCCGATGCCCAGTGGAAAAGTTTAAAGTGAA
AATTTTTCAACACATACAAGTTTAATAAGTTGGTTTTGAT
GCAAATAGCATTACTAAAGAAGAGCGCTAGGATAATTGTG
CATTGCTATTGTGATTTTTGATACAGAAATTATGCACTAT
GTGGTACTAGAGCTGCAAGTTGCGCATTTGCCAGATACCC
CCAAGGATCAATGTCGCATTGCGAATATAGCATTTCAAAT
TGTGAATGCTGAAACATTAGTATGCCATTATGGGACCAAT
TCTTTACCGAGCATTGAAGTAAACGGGACGACAAAGAGTT
TGGAGAGTGCAATGGTGCAATTGGACAAGGATATTCATGA
CGTTATTGGTAACGACGACTTTGTTCTTGTTTCCCTGTAT
TCAACATGGCATATCCGTGTTACCTTACCACGTCAAGCGA
GAGATGATGGGTTTATTCTTACTTCTTATTTACAACATCC
GAAAGTATTTGACTTATGGAAGGAATTCGATAGATGGTGT
GTCAACCATCCGGAGATTTTGGGACAAAAGAAAGCAATCT
CCAACAACAATTGTAATACTAAAAGTATTAGTATTAATGC
AGCCAAAAATACGAAGGATTTGGACGAAATAGTTAGAATA
TTGGAAGTTTCAATCCCAACTGAAGAGGCAGGCTCTGTTC
CAGAGATATACTCTCTTTTAAAAAGGACAACGGATATATT
AATACAATTGCACAAAAGTGTACTTCCCCTGAAGATATGG
AATCTGTCTTAACAAAACCATATGACTCACACACCGATAT
TAGAGCGTTTTTGCAAGAGAAATCTAAGATTTTGTACATG
AACAATTTACCGCCCGACACAACTCAAAGTGAGTTGGAAT
CATGGTTTACCCAATATGGTGTTAGACCAGTTGGGTTTTG
GACTGTCAAAAACATCGTAGAAGATACGTCTAACGTTAAT
AATAACTGGAGTCTAAATAACAGTCCCTATGTGGAAGATC
AAGATAGTATCTCAGGATTTGTTGTCTTCCAAACACATGA
AGAAGCAACTGAAGTACTAGCGTTGAATGGGAGATCAATC
CTATCTAATCTGGCAAACACTAAGCAACCAAGGGTGGTGG
AACATGTCCTTGAGCTTCAACCTTCTTCCACCGGAGTACT
CGATAAGGCTCAAGAAATTTTATCGCCTTTCCCTCAAAGT
AAAACAAACCAAGACCAGGTGACTGGAATTGCCCATCTTG
TGGTTTTTCAAACTTTCAAAGACGTACTGCATGTTTTAGA
TGTTCTTTTCCGGCACCATCAAATAGTCAAATACATACTG
CGAACTCAAACAATAATGTTAACAGTAGTAGAAATAATTT
AAACAATCGCGTGAACTCGGGATCTTCAAGCAATATTAGT
AACACTGCAGCGAATCACCCCTATGGTGCCCCTGAGTTCA
ACATGATTGCTAACAACACGCCAGCAGCTTTAACATACAA
TAGAGCTCATTTTCCTGCAATTACGCCATTGTCGCGACAA
AATTCATTGAACATGGCACCATCGAACAGTGGGTCGCCGA
TAATTATAGCGGATCATTTTCGGGAAATAATAATATAGCC
CCAAATTATCGTTATAATAATAATATTAACAATAACAACA
ATAATATTAACAATATGACCAATAATAGATATAACATTAA
TAACAACATCAACGGTAATGGGAATGGTAATGGGAACAAC
AGTAATAACAATAACAATCATAATAACAATCATAATAACA
ATCATCATAATGGTAGTATCAATAGTAATAGTAATACCAA
TAATAATAATAATAATAACAATGGTAACAATAGTAATAAT
TGTAATTCCAATATCGGTATGGGAGGATGTGGCTCCAACA
TGCCATTTAGAGCAGGAGATTGGAAGTGTTCCACGTGCAC
GTATCATAACTTTGCTAAAAACGTAGTGTGCTTACGCTGT
GGTGGTCCAAAATCAATAAGCGGCGATGCAAGTGAAACCA
ATCATTACATAGATTCATCAACATTTGGACCAGCGTCGCG
TACTCCCAGTAATAACAATATTTCTGTTAATACTAATGGT
GGTAGCAATGCTGGTCGCACCGATGGGAACGATAACAAAG
GTCGTGATATTAGTTTGATGGAATTTATGTCACCACCGTT
ATCGATGGCAACAAAGTCAATGAAGGAGGGAGATGGGAAT
GGTAGCTCGTTTAACGAGTTCAAAAGTGACAAAGCTAACG
TTAATTTTTCCAATGTTGGTGATAATAGCGCTTTCGGTAA
TGGTTTTAATAGTTCAATACGTTGGTAGTTAGGAACAGGC
GAGGTCAATAAATTTCACACAACCACATTGTATTTTTTAT
TTTTACACTTTTATATATTTATATACTTTTTCTACCCTTA
CTTTTTCTTCAGGTCTAACTGATTGCTGAAGAACGTAATT
GTGCGCATATATATGATATTTGATAGAATGTAGGACGTTG
ATTTTCAAAGTATTCCAGAAAATTTGAGTCATGCTTACTT
AGTTTAATTAAGTACTCCTATTTTATTTCATCAGACTTCA
AGACGGTTCTTAAGCAATCACCGTTATGCAAATCTTCAAA
GGCTTGATTGATTTCTTTGAATGGTCTCCTGTGAGTGATA
AATTCTTCGACTTTTAAGGCACCTTTTGATAGTCTTTAAT
TAAACCGCCCATTTCAGATCTACCTTTGATGCCACCAAAA
GCAGAGCCTTTCCACACTCTACCAGTGACCAGCTGGAACG
GCCTTGTAGAAATTTCTTCACCAGCGGCAGCCACACCAAT
GATAATAGATTGACCCCAACCTTTATGACAGGCTTCCAAA
GCATCTCTCATAATTTTGGTATTACCAGTACAGTCAAAAG
TAAAATCCAGACCCCCATCAGTCATTTCAATTAACTTTTC
AACGATAGTTTGATCTTTGGCCAAATCTTCCTTGGGATTA
ACAAAATCCGTGGCACCAAATTGAGAACAATATTGTTTTT
CTTATTGTTAATGTCAATGGCAATGATCTTGGAAGCGCCC
CTTAACTTTGCACCTTGGATAACGGAGAGTCCTACAGTCC
CGCAGCCAAATACTGCAACGGTATCGCCTTTTGCACATTA
GCTGTCTTAAGAGCCGCCCCAAAACCAGTAGTAACACCAC
AACCCAGTAAACAGGCAGCATCCAAGGGAGCTTTTGGATC
GATGGCAACCACAGAGACATCTGCCACCACAGTATATTCG
GAAAAGTAGAGCAACCCATGAAATGGTATATATCTTCACC
TTTCGCATTATGAAATCTTGTGGTCCCATCAGGCATTACA
CCTTTCCCTTGAGTAGCTCTAACAGCACCACATAAGTTGG
TTTTACCGGAAGTACAGAACTTACATTTGCCACACTCAGC
AGTGTACAAAGCAATAACATGATCACCAGGCTTAACTGTT
ATGACATCATCGCCTACAGATTCTACGATACCGGCTCCTT
CGTGGCCCAGAACGCAAGGGAAAAGTCCTTCTGGATCAGA
GCCTGATAAAGTGTACGCATCAGTGTGGCATACAGCAGTA
TATTCAATTTTGATACGTACTTCGTGCGCTTTTGGGGCGT
CTACCGTGATTTCTTCAACACTTAATGGTTTCTTCGCATC
ATACGCAACAGCAGCAATGCACTTAATAGGTTTACCAACA
GTAGCGGCGGACATTGTACTTATATTACTTATATTCCTTC
TTTACTTGGAGATTTTGTAGAAGTAAACTTAACGATTCAA
GGGTCAGTACTTTCTCAAGCTGGTATAAGCACACGGATGT
CCTTCCCTTTATAAGTGAATTTTTTCATCTTTCTTCCTCT
ATGAAATTCCATTATTACGTAACTTACAGAGGTAAAAGAC
CCACACACCGCATGTCTTTATTGAAAAAATGCCTCTATAA
TAGTATACAGTTGATAATAATGGAACCAAGTTGCCATTCG
ACTGAGGCACTTAAGCCATTCAAGGGAAGAAAATTAAAAG
ATGCTTTATTTTTATTTGTGGTAGAAAATAAAACTAGCCC
CGTAAGTATTATATAGTGAATGTAAGAAAATAGGCCAACA
AATTCTGACACTAAATACTATTAAGTGACTGCTGACTTTC
GGTTGTCACCTAAGGGGTTCTTGAAGTAATTATGGATATT
ACGCAGAAAATAATCGCATTTATAAGCAACAACTGTCACG
ATTGACCTGATGCAAAGGAAATTAGGAATATATATGAGTG
TAGAAGAAGATGGTAATATCCAAATTTTAAATTTTCCTTC
TTACCGCCTTAAATCAATACCATGGATTAATCATTCAAAT
ATATGCAGAATCATGTTAATGGTTCTTTTGTCTTTTCTGT
GATGCATATTCAGTAGTCTGTGATGAGCATCCCCCCACAA
GAAGGGCAATTTGATGAAATTCTTACTAGCGCCGTTCGGA
ACGAGGTAAGGGCGCTTTTTAAAGGGAAAGAGCGTATCAT
TTGATAAGGATAAATTGAAATCAGTACCAGCGTTAAATGC
AGATAGTTATATCGTGTTCATAACCGCTACTGAAGAGTCA
TGGAGGATAAGGAGAAACTTATTGTATACTCAAATACCAG
TTCGGTATTTACATATAGTGCAGAAATAAGGCCAAATTTT
AAAATATCTGTATCTCAAAGTCAAGGTTTTGCCTGGAACC
AGGACTTATTCGCCACACAATACCAACAATCATATAAGGT
GGTATATGATGCACACGAGGACAACTTTGATGAGTTAATT
TTGAAGATCAAGGGCAAATTAAAGACAAAATCTAATAAAA
GAGCTAAAATGAAGTCTAAGACTAAATTAACAAGGACTGC
AAAGCAGAGAAGGAAAGCCCCGTTTGTGAAAGGGACGAGA
GTGACGAGGATAATGATAGTGATCACTACCAAAGAATACA
AGTGCTAGATGGCCATGAATTTCCGAGAGCAAATCGGTAT
AAATCTGTATGGGCTCATGACGTCCACTCGAATGAAGATA
GTACAAGCGACGGGGAAAGCAATCATGATATAGATATGAT
TGGCGGCACTGGCACGTCGTATGCAGGAGCAGCCATAATG
GATAGGCCACGCAGGAAATCTGAGAGAAGCATAAGCTTTG
TGGAGGACTCCAAGACAGGCGATTACAGGTATCAAACCGG
GCAGGTGGATGTTGTAGAGGTGGACTCGGACACCCCTGAA
AATAATCACCTAAAATGGTTAATTAAATAATTACTTCTAT
GTCTCAACGTTAGCATTTCTACATTGTATAGGTATAAATT
GTTTTTGAATCCGTACGTCCTACAAAAAAAAAAAAAGAAC
ATATATATGTTTGTGTGGTGAAACAATAATTTAAGACACC
CAGGGGCGGGGAAAGAAAATATATGCTGCTCAGGCAAAAT
TAATATTGTAATCTAATTCGTCAATCATGTGGACCAGGTC
ATGCTCACTGATGCCATCAGCCTCGTTTTGCCAAATTTTC
CGTATCAATAATCTAGCATTTTGGAAATTGTAACATTTAT
ATCGTTTTAAAATGTCGTCAAATTTGGCTTCCAAATCTAT
TTTTTCTCCATATCTTCTACCTGAATGCATACACCGTAAA
TGAAAAGTGGGAAGCATAACGATCCTTCCAAAAAAGTTCC
GATGACCTTGTCTAGCTTCGAGTCCAATTTGTTTCTCAGT
ATCTGTAGTTCCAGCGAATCTTTGTCAATCTTTAATAAAG
TTAATTGAAAGAACATTAAGGTAGAAATTTTCATTATCTC
GAATAGTTCTAAATAGTAAAATTTCTTTTCATCATCCAAA
TGTTCCAGCGCCATAAGCGAAGGTTGTAATTTATAAATCT
CGACTTGCAAACTCAAAATTTTATCGCCATGCTCTAGCAT
TTCTTCCTGTTCCATAGTCTGCAAAAACCTCGTCAAATTT
GTGACTTGTCCCAATAGTAGTAAAATAGGCTTGTTGATGC
CAATTAAAGGGTCTATTTCCTCAATTGGCGAGTCTATTGA
CTCAATAAAGTTGGCTGAGCTGGGTAAAGAGTTCTGATCC
CTTTGGAAGAATTTCTCGTATTGTTCGATCGGGAAGGACG
TTGTATTGAAATTCAAAATATCATGATATATAAAATTCAC
AATCAGCCAGTACTTAACAACGGAATTGAAATTGGGAAGA
TTATCCTCTCCTCTAGGGAGGGTTCTTCTGTAGTAGTGGT
TAGTATCCGTGAGACATCCTTGCCCACATGGTTTTCGATC
AAATTTTTCCTATATTCAATAATATCTTCCAAAATTTCAC
ATCACCCTGACATATCTCTGAACCACATAAGATTAGGATT
TGTGCTAGTGAATATAGAAACCCCAGTTTAGCACAGGCAC
TTGAGCCCTCGTTTGTCTTTAGATGCGATAACGACATGTA
TGTATACTTGTTCGCCAAGTTGACAAATATTTCATCCTTT
CGCAGCTCATTTGATGATGATATAGACAAATGATTAGCTG
ACCAAGCAAGAATAGCAAACAATATACCATCATTCTCGTG
GGCCATTGGCAAGAAAATGTTCAGATAGTAGTTCTGGTTC
ATGGGCGCGATGGAAATTATGTTTGCAAGGTGAGACCTGT
AGTAGTTGTACAGCTGCAATCCCATAGAGTCCAGCTTCTG
AGAAATGCAATCTTCCAGCGGTTTTGACAAATATACCTGG
TTATCCTGTTCGTCGCTACCGACCCGTCGAGTACGGGTGG
CCACGGCCGCTTTCTGAGCACTGTCAGGAGCATGCTTTTC
TTTTCTTGCTGATCAACTGGTGCTGTATATCTGCCTTTAT
TTTTTTCAAAGACTGCTTATCAACAGATTCTGATATATAG
ATACAGGGAAAACTTAATCGACGACAGTCCCGGCACACAG
GTTTATCTTCAGAGCATCTCTTCTTTCTGATCTTGCAAGT
AATACACCCATGCTTCGAATATTTCAATTTCAGCTTCTCC
ACGCCATAATTCATACCTCACTTTAAAAAACTTTTGTTTT
CTTGGCATCCATACATGAACAATAACAACAATTCTATATC
ATCTTAAGTAAGACTCTTATTGTAATTTCTTTTCTTTGAT
GACTCAGACCCTGGTAGCCCTACCGTTCAACCCTATACAG
CGCAAATTTGGTCCTAATACACTTCGGTTTTAATGCGTCA
ATCCGATTGGCTCCGATAAGCTTTTGCACATTTTTCAAGT
CATATGTCACGACGAACGTGATGCCCGCAAAACGTAAAAA
AAGAAGCAATAAATTGCCCAAAAAAAATATAAACTGCTTT
TCTTAGTCATTCATAAGTTCTGATGGTCTTCCTTATCTTA
TTGTATTTTTCGTCCTATTGTTTCATTTCTTACCAAATTA
ATCAATTCTTATATCTTACTTGATAACACACCAAACTAAT
CGTCTCCACATCATAGGAAGATAGGAAATTGCTATCTCAG
TCCTATACTACGCAGACGGATACTCTCAGTTGCTCTTTCT
TCCCCTTCTTTTAGCTCATTGAGGTAGTGATTAACGTTTA
ACTTATTTATTTATTTTTCTGCTTCAGTTTTTTTTATTTA
TTTTTGTCTTTCTACTCTCTCTTTTTCTTAATCTATTTGC
CATTTATTTATTTTGAAGAACTAGAAAAGAATTAGAAAAG
AAAGCATGCCAGTGTTGAAATCAGACAATTTCGATCCATT
GGAAGAAGCTTACGAAGGTGGGACAATTCAAAACTATAAC
GATGAACACCATCTTCATAAATCTTGGGCAAATGTGATTC
CGGACAAACGAGGACTTTACGACCCTGATTATGAACATGA
CGCTTGTGGTGTCGGTTTCGTAGCAAATAAGCATGGTGAA
CAGTCTCACAAGATTGTTACTGACGCTAGATATCTTTTAG
TGAATATGACACATCGTGGTGCCGTCTCATCTGATGGGAA
CGGTGACGGTGCCGGTATTCTGCTAGGTATTCCTCACGAA
TTTATGAAAAGAGAATTCAAGTTAGATCTTGATCTAGACA
TACCTGAGATGGGCAAATACGCCGTAGGTAACGTCTTCTT
CAAGAAGAACGAAAAAATAACAAGAAAAATTTAATTAAGT
GTCAGAAGATTTTCGAGGATTTAGCTGCATCCTTCAACTT
ATCCGTATTAGGTTGGAGAAACGTCCCCGTAGATTCTACT
ATTTTAGGAGACGTTGCATTATCTCGTGAACCTACTATTC
TACAGCCATTATTGGTTCCATTGTATGATGAAAAACAACC
GGAGTTTAATGAAACTAAATTTAGAACTCAATTGTATCTT
TTAAGGAAGGAGGCCTCTCTTCAAATAGGACTGGAAAACT
GGTTCTATGTTTGTTCCCTAAACAATACCACCATTGTTTA
CAAGGGTCAATTGACGCCAGCTCAAGTGTATAACTACTAT
CCCGACTTGACTAATGCGCATTTCAAATCCCACATGGCGT
TGGTCCATTCAAGATTTTCCACTAATACTTTCCCCTCTTG
GGATAGAGCTCAACCTTTACGTTGGCTAGCTCATAATGGT
GAAATTAACACCTTAAGAGGTAACAAGAATTGGATGCGCT
CCAGAGAAGGTGTGATGAATTCAGCAACTTTCAAAGATGA
GTTAGACAAACTATACCCAATTATCGAAGAAGGTGGTTCT
GATTCAGCTGCATTGGATAACGTTTTAGAACTATTGACTA
TTAATGGCACATTATCTCTACCTGAAGCTGTTATGATGAT
GGTTCCTGAAGCGTATCATAAGGATATGGATTCTGACCTA
AAAGCATGGTACGACTGGGCTGCATGTCTGATGGAACCTT
GGGATGGTCCAGCTTTGTTAACTTTCACTGATGGACGTTA
CTGTGGTGCTATATTGGATAGAAATGGTTTAAGACCTTGT
CGTTATTACATCACTAGTGATGACAGAGTTATCTGTGCTT
CAGAGGTAGGTGTCATTCCTATCGAAAATTCATTGGTTGT
TCAAAAGGTAAACTGAAGCCAGGTGATTTATTCCTAGTGG
ATACTCAATTGGGTGAAATGGTCGATACTAAAAGTTAAAA
TCTCAAATCTCAAAAGACAAGATTTTAAGTCTTGGTTATC
CAAAGTCATCAAGTTAGACGACTTGTTATCAAAAACCGCT
AATTTGGTTCCTAAAGAATTTATATCACAGGATTCATTGT
CTTTGAAAGTTCAAAGTGACCCACGTCTATTGGCCAATGG
TTATACCTTCGAACAAGTCACATTTCTGTTAACTCCAATG
GCTTTAACAGGTAAAGAAGCTTTAGGTTCGATGGGTAACG
ATGCGCCACTGGCTTGTTTAAATGAAAATCCTGTCTTACT
TTATGATTATTTCAGACAATTGTTTGCTCAAGTGACCAAT
CCTCCAATTGACCCAATTCGTGAAGCAAATGTTATGTCGT
TAGAATGTTATGTCGGACCTCAAGGCAACCTTTTGGAAAT
GCATTCATCTCAATGTGATCGTTTATTATTGAAATCTCCT
ATTTTGCATTGGAATGAGTTCCAAGCTTTGAAAAACATTG
AAGCTGCTTACCCATCATGGTCTGTAGCAGAAATTGATAT
CACATTCGACAAGAGTGAGGGTCTATTGGGCTATACCGAC
ACAATTGATAAAATCACTAAGTTAGCGAGCGAAGCAATTG
ATGATGGTAAAAGATCTTAATAATTACTGACAGGAAAATG
GGTGCCAACCGTGTTTCCATCTCCTCTTTGATTGCAATTT
CATGTATTCATCATCACCTAATCAGAAACAAGCAGCGTTC
CCAAGTTGCTTTGATTTTGGAAACAGGTGAAGCCAGAGAA
ATTCACCATTTCTGTGTCCTACTAGGTTATGGTTGTGATG
GTGTTTATCCATACTTAGCCATGGAAACTTTGGTCAGAAT
GAATAGAGAAGGTCTACTTCGTAATGTCAACAATGACAAT
GATACACTTGAGGAAGGGCAAATACTAGAAAATTACAAGC
ACGCTATTGATGCAGGTATCTTGAAGGTTATGTCTAAAAT
GGGTATCTCCACTCTAGCATCCTACAAAGGTGCTCAAATT
TTTGAAGCCCTAGGTTTAGATAACTCTATTGTTGATTTGT
GTTTCACAGGTACTTCTTCCAGAATTAGAGGTGTAACTTT
CGAGTATTTGGCTCAAGATGCCTTTTCTTTACATGAGCGT
GGTTATCCATCCAGACAAACCATTAGTAAATCTGTTAACT
TACCAGAAAGTGGTGAATACCACTTTAGGGATGGTGGTTA
CAAACACGTCAACGAACCAACCGCAATTGCTTCGTTACAA
GATACTGTCAGAAACAAAAATGATGTCTCTTGGCAATTAT
ATGTAAAGAAGGAAATGGAAGCAATTAGAGACTGTACACT
AAGAGGACTGTTAGAATTAGATTTTGAAAATTCTGTCAGT
ATCCCTCTAGAACAAGTTGAACCATGGACTGAAATTGCCA
GAAGATTTGCGTCAGGTGCAATGTCTTATGGTTCTATTTC
TATGGAAGCTCACTCTACATTGGCTATTGCCATGAATCGT
TTAGGGGCCAAATCCAATTGTGGTGAAGGTGGTGAAGACG
CAGAACGTTCTGCTGTTCAAGAAAACGGTGATACTATGAG
ATCTGCTATCAAACAAGTTGCTTCCGCTAGATTCGGTGTA
ACTTCATACTACTTGTCAGATGCTGATGAAATCCAAATTA
AGATTGCTCAGGGTGCTAAGCCGGGTGAAGGTGGTGAACT
ACCAGCCCACAAAGTGTCTAAGGATATCGCAAAAACCAGG
CACTCCACCCCTAATGTTGGGTTAATCTCTCCTCCTCCTC
ATCACGATATTTATTCCATTGAAGATTTGAAACAACTGAT
TTATGATTTGAAATGTGCTAATCCAAGAGCGGGAATTTCT
GTAAAGTTGGTTTCCGAAGTTGGTGTTGGTATTGTTGCCT
CTGGTGTAGCTAAGGCTAAAGCCGATCATATCTTAGTTTC
TGGTCATGATGGTGGTACAGGTGCTGCAAGATGGACGAGT
GTCAAATATGCGGGTTTGCCATGGGAATTAGGTCTAGCTG
AAACTCACCAGACTTTAGTCTTGAATGATTTAAGACGTAA
TGTTGTTGTCCAAACCGATGGTCAATTGAGAACTGGGTTT
GATATTGCTGTTGCAGTTTTATTAGGGGCAGAATCTTTTA
CCTTGGCAACAGTTCCATTAATTGCTATGGGTTGTGTTAT
GTTAAGAAGATGTCACTTGAACTCTTGTGCTGTTGGTATT
GCCACACAAGATCCATATTTGAGAAGTAAGTTTAAGGGTC
AGCCCGAACATGTTATCAACTTCTTCTATTACTTGATCCA
AGATTTAAGACAAATCATGGCCAAGTTAGGATTCCGTACC
ATTGACGAAATGGTGGGTCATTCTGAAAAATTAAAGAAAA
GGGACGACGTAAATGCCAAAGCCATAAATATCGATTTATC
TCCTATTTTGACCCCAGCACATGTTATTCGTCCAGGTGTT
CCAACCAAGTTCACTAAGAAACAAGACCACAAACTCCACA
CCCGTCTAGATAATAAGTTAATCGATGAGGCTGAAGTTAC
TTTGGATCGTGGCTTACCAGTGAATATTGACGCCTCTATA
ATCAATACTGATCGTGCACTCGGTTCTACTTTATCTTACA
GAGTCTCGAAGAAATTTGGTGAAGATGGTTTGCCAAAGGA
CACCGTTGTCGTTAACATAGAAGGTTCAGCGGGTCAATCT
TTTGGTGCTTTCCTAGCTTCTGGTATCACTTTTATCTTGA
ATGGTGATGCTAATGATTATGTTGGTAAAGGTTTATCCGG
TGGTATTATTGTCATTAAACCACCAAAGGATTCTAAATTC
AAGAGTGATGAAAATGTAATTGTTGGTAACACTTGTTTCT
ATGGTGCTACTTCTGGTACTGCATTCATTTCAGGTAGTGC
CGGTGAGCGTTTCGGTGTCAGAAACTCTGGTGCCACCATC
GTTGTTGAGAGAATTAAGGGTAACAATGCCTTTGAGTATA
TGACTGGTGGTCGTGCCATTGTCTTATCACAAATGGAATC
CCTAAACGCCTTCTCTGGTGCTACTGGTGGTATTGCATAC
TGTTTAACTTCCGATTACGACGATTTTGTTGGAAAGATTA
ACAAAGATACTGTTGAGTTAGAATCATTATGTGACCCGGT
CGAGATTGCGTTTGTTAAGAATTTGATCCAGGAGCATTGG
AACTACACACAATCTGATCTAGCAGCCAGGATTCTCGGTA
ATTTCAACCATTATTTGAAAGATTTCGTTAAAGTCATTCC
AACTGATTATAAGAAAGTTTTGTTGAAGGAGAAAGCAGAA
GCTGCCAAGGCAAAGGCTAAGGCAACTTCAGAATACTTAA
AGAAGTTTAGATCGAACCAAGAAGTTGATGACGAAGTCAA
TACTCTATTGATTGCTAATCAAAAGCTAAAGAGCAAGAAA
AAAGAAGAGTATTACTATTTCAAATAAGGCCACTTTGAAG
GAGCCTAAGGTTGTTGATTTAGAAGATGCAGTTCCAGATT
CCAAACAGCTAGAGAAGAATAGCGAAAGGATTGAAAAAAC
ACGTGGTTTTATGATCCACAAACGTCGTCATGAGACACAC
AGAGATCCAAGAACCAGAGTTAATGACTGGAAAGAATTTA
CTAACCCTATTACCAAGAAGGATGCCAAATATCAAACTGC
GAGATGTATGGATTGTGGTACACCATTCTGTTTATCTGAT
ACCGGTTGTCCCCTATCTAACATTATCCCCAAGTTTAATG
AATTGTTATTCAAGAACCAATGGAAGTTGGCACTGGACAA
ATTGCTAGAGACAAACAATTTCCCAGAATTCACTGGAAGA
GTATGTCCAGCACCCTGTGAGGGAGCTTGTACACTAGGTA
TTATTGAAGACCCAGTCGGCATAAAATCGGTTGAAAGAAT
TATCATTGACAATGCTTTCAAGGAAGGATGGATTAAGCCT
TGTCCACCAAGTACACGCACTGGCTTTACAGTGGGTGTCA
TTGGTTCTGGTCCAGCAGGTTTAGCGTGTGCTGATATGTT
GAACCGTGCCGGACATACGGTCACTGTTTATGAAAGATCC
GACCGTTGTGGTGGGTTATTGATGTATGGTATTCCAAACA
TGAAGTTGGATAAGGCTATAGTGCAACGTCGTATTGATCT
ATTGAGTGCCGAAGGTATTGACTTTGTTACCAACACCGAA
ATTGGTAAAACCATAAGCATGGATGAGCTAAAGAACAAGC
ACAATGCAGTAGTGTATGCTATCGGTTCTACCATTCCACG
TGACTTACCTATTAAGGGTCGTGAATTGAAGAATATTGAT
TTTGCCATGCAGTTGTTGGAATCTAACACAAAAGCTTTAT
TGAACAAAGATCTGGAAATCATTCGTGAAAAGATCCAAGG
TAAGAAAGTAATTGTTGTCGGTGGTGGTGACACAGGTAAC
GATTGTTTAGGTACATCTGTAAGACACGGTGCAGCATCAG
TTTTGAATTTCGAATTGTTGCCTGAGCCACCAGTGGAACG
TGCCAAAGACAATCCATGGCCTCAATGGCCGCGTGTCATG
AGAGTGGACTACGGTCATGCTGAAGTGAAAGAGCATTATG
GTAGAGACCCTCGTGAATACTGCATCTTGTCCAAGGAATT
TATCGGTAACGATGAGGGTGAAGTCACTGCCATCAGAACT
GTGCGCGTAGAATGGAAGAAGTCACAAAGTGGCGTATGGC
AAATGGTAGAAATTCCCAACAGTGAAGAGATCTTTGAAGC
CGATATCATTTTGTTGTCTATGGGTTTCGTGGGTCCTGAA
TTGATCAATGGCAACGATAACGAAGTTAAGAAGACAAGAC
GTGGTACGATTGCCACACTCGACGACTCCTCATACTCTAT
TGATGGAGGAAAGACTTTTGCATGTGGTGACTGTAGAAGA
GGGCAATCTTTGATTGTCTGGGCCATCCAAGAAGGTAGAA
AATGTGCTGCCTCTGTCGATAAGTTCCTAATGGACGGCAC
TACGTATCTACCAAGTAATGGTGGTATCGTTCAACGTGAT
TACAAACTATTGAAAGAATTAGCTAGTCAAGTCTAAAAAG
CTTGAGTTATTATTTATTTTATGATCGTATATTATTTATT
TATTTATTTATTTATTTATTTATTTATTTATTTATTTATT
TATTTATTTATTTTATTTAGTTTATTAATTTTGCTGATGA
ATGTTATTTCAATTAAACATAGTTTTCAAAGAACTGAAAA
ACCCTGATTTCTTCTTCTTCTTCTTCTTCTTCTCTTTACC
ATTGTCATCTTTCAAATTAAACTTATCTTCATCATCATCG
TTTAAGTTATGGTTGATAGTGTTCCTGCTTGACTTTGGAG
AAATTATGTTTCCAGCGCCACCTCTTCCAATAGCAAATTT
TTCCGGTGCGCTTTTGCCCTTGAGCTTATTTTTAGGCTTC
TTGGACGTGGACTTGATTGCCGCCAAAGCATTGCCATTGG
AAGTCACCACAAACAGGTTGTCCTCGTTTGCATTGATAGT
ATCCTCATCCTCGATATTGCCGCCTCGTATCTCATCCTCT
TCATTTCCACCATTGCTGGCCACCTTTTTTGTTGAAGAAA
ATGTTTCCTGCCCCACCTCTACCAACGACAATTGGGGCGT
TGTTGTTCGGAGACGAAGTGGTGGCATGCAAAGACTGATG
GCTCCTTGTAGCGCTGATACGAGACCTGGTGTTGGTCACC
GGGTTTGACCCACCTTCATCCACCATATCCGAAGTTATAG
GGAAATATAATCGTCGATGTCATTGATCACGTCGTTATAG
TTGATATTGTCGTTAGAGTCCAGTTGTTGGGCGGATCTCG
TCAGGTGCGGATCATGAAAGATATTACCGGCACCACCTCT
ACCAATTGCAAAACGAGGAACCTTTTCCTGGTTGCTACCG
TTATTATTGTTGTTTGCTACTGTCTTTGAATTGGATTTCA
ATGGAAGAAGTACGGGAGACGGCTTGGACATAGATTTATG
GATGTTGCCAGCTCCGCCTCTGCCAGTGGAGACCTTGTAC
TCTTGTACACGTGCCTGGTTCTCCATCTCGTTTTGTGGGT
TGAACGTAGCCATACTAACTTGGTCTTACGCTACTGCTGC
TGCTAACGCTGCTGCTGCTTTTGCTCATATGCTTCCATTG
ACCGTCATTAGTATCAGCGTCAGCCTTTTGACATAAGCCA
CCGCTCTGTCAGGGTAACCCTATGAAACATTTCAAAACGT
TATAAAGGAACTCGTCTGGTTACAACAAGGAAATATCACT
ACAAACAGCTGTCCGTACGGCTCCTCAACTCTCTCAATGT
TGTTCGCCTGGTCACACACAGCATAGTTTCGTCATTCGGC
GCCGACGGTCGCTGTCTCTTGGAGCCTTCAAGCTCTTGTC
AACCCAGGTCCGTTGTGCCGATAAAAGTAACAGCAGACCC
CCACGCCCGCATCCCACTCTCTTCTCCGACCACCTCCCTC
GAAGTTCTTCCCTGCCAATCCCACGTCGATCCAGCGTAGT
TGGCCCCAACTGGTGCAGTAATAACCGCTTAGCGATTTTG
CACTCGGAACTACATATGTATATATATATGTGTGTGTGTG
TGTGGGCTGGAAAGATTTCTTGAGCTTCCGTGTTATAGTG
CAATTTAAATATTGTACATCATTCCGATCCAGCTGGAAAC
AAAAGCAAGAACAATGTTGTGGAAGCGTACTTGCACAAGG
CTAATAAAGCCTATTGCACAACCTAGAGGAAGGCTGGTGA
GAAGATCATGCTACAGATACGCCTCAACAGGCACAGGCAG
CACCGACAGCAGCAGCCAGTGGTTAAAATACTCTGTCATC
GCCTCTTCAGCTACTCTATTCGGTTATTTGTTCGCTAAGA
ACCTCTATTCTAGGGAGACTAAGGAAGATTTGATAGAGAA
GCTGGAAATGGTCAAAAGATCGACCCAGTAAATTCTACGT
TAAAGCTGTCCTCATTGGACTCACCAGACTATTTGCACGA
CCCGGTTAAGATCGATAAGGTTGTTGAGGACCTGAAGCAG
GTGCTGGGAAACAAGCCTGAAAACTACTCTGATGCGAAAT
CCGATTTGGACGCCCATTCAGATACCTACTTCAACACGCA
TCACCCCTCTCCCGAGCAAAGACCTAGGATTATATTATTC
CCTCATACTACCGAAGAAGTTTCCAAAATTTTGAAAATAT
GTCACGATAACAACATGCCAGTTGTACCCTTCTCGGGCGG
AACGTCCTTGGAGGGCACTTCCTGCCTACAAGAATTGGAG
ATACCATAACCGTAGACCTGTCCAAGTTTATGAATAACGT
CGTAAAATTTGACAAGCTGGACCTGGACATCACCGTGCAG
GCCGGTCTACCCTGGGAGGATTTGAATGACTATTTGAGCG
ACCACGGTTTGATGTTTGGCTGTGACCCTGGTCCAGGTGC
ACAGATTGGTGGTTGCATTGCTAATTCTTGTTCAGGAACC
AACGCCTACCGTTACGGTACCATGAAGGAGAATATTATAA
ACATGACTATAGTGTTGCCGGACGGGACCATTGTCAAGAC
GAAGAAAAGACCCAGAAAGTCGAGCGCTGGCTATAACTTA
AATGGTTTATTTGTGGGAAGTGAAGGTACCTTAGGTATTG
TTACTGAAGCTACTGTCAAGTGTCATGTCAAGCCCAAAGC
TGAAACTGTTGCGGTGGTATCCTTTGATACTATCAAGGAT
GCGGCCGCATGTGCTTCTAATCTGACTCAGAGTGGTATTC
ATTTGAACGCCATGGAGTTACTGGATGAAAATATGATGAA
GTTGATCAACGCATCTGAATCCACGGACAGATGTGATTGG
GTAGAGAAACCAACTATGTTTTTCAAGATTGGTGGGAGAT
CTCCCAACATTGTCAATGCTCTTGTGGATGAAGTTAAGGC
TGTCGCCCAGTTAAATCACTGCAACAGTTTTCAGTTTGCT
AAAGATGATGACGAAAAATTGGAATTATGGGAAGCTAGAA
AGGTCGCGCTATGGTCTGTGCTAGACGCTGATAAGAGCAA
AGACAAATCAGCTAAAATTTGGACAACTGATGTAGCTGTT
CCTGTGTCGCAGTTCGACAAGGTTATTCACGAAACTAAAA
AGGACATGCAAGCTAGTAAGCTGATCAACGCCATTGTTGG
TCATGCAGGTGATGGTAACTTCCATGCATTCATCGTCTAC
AGAACCCCTGAAGAACACGAAACCTGTAGCCAACTTGTTG
ACAGAATGGTCAAGAGAGCACTGAACGCAGAAGGCACTTG
CACGGGTGAACACGGTGTTGGTATTGGTAAAAGAGAGTAC
TTGCTCGAAGAATTAGGTGAAGCACCCGTCGATTTGATGA
GAAAGATTAAGCTAGCTATTGACCCAAAGAGAATCATGAA
CCCGGACAAAATCTTTAAAACTGATCCAAACGAGCCCGCT
AATGATTACAGGTGAGTATCTGATTTTCCTTTTCACCCTT
CACGTAAACCTGAAATATATTTCATGTAATATATATAGTT
CATCCTTAAAGAAAACATACCATTTCAAAATGCCCTTTCC
CAGTAGCTAATACATGCTTAAAAATGTGATATATATTATT
ACCATCAAATGTATTCATGATCCGGGTAGTGCCTTTTTTT
CCTTCAAACACTAATGGGATGGGAAGAAACATTTCGAAAA
AGTTATGACTATTGGCAGCATCAGAGAGAATTAAACCTTA
CCTGTACAACGATAGCAGCTTACATCACTTCCTCGCAGTC
ATGGAAAAAATACGGCACCATTTGTCGTCGATACGGCACC
CACAACTCCTCCAGATAAACTTGTAGCACCTTCTATAGAG
GAAGTAAATAGTAATCCCAACGAATTAAGAGCTCTTAGAG
GGCAGGGTAGATATTTTGGCGTAAGCGATGATGACAAGGA
TGCCATTAAAGAGGCAGCACCTAAATGTAATAATTGCTCT
CAAAGAGGTCATTTGAAGAAGGATTGTCCCCATATAATAT
GTTCGTACTGTGGGGCGACGGATGATCATTATTCTCGACA
TTGTCCGAAGGCTATCCAGTGTTCAAAGTGTGATGAGGTG
GGTCATTACAGGTCACAATGTCCACATAAATGGAAAAAGT
TCAGTGCACTCTTTGTAAGAGTAAGAAACACTCAAAAGAA
AGATGTCCTAGTATATGGAGAGCATATATTTTAGTAGATG
ATAATGAAAAGGCTAAGCCCAAGGTCCTTCCCTTTCATAC
TATATACTGTTATAACTGCGGTGGAAAGGGGCACTTTGGT
GATGATTGCAAGGAAAAACGATCATCTAGAGTACCTAACG
AGGATGGAAGTGCGTTCACTGGTTCTAATTTGTCAGTTGA
GCTAAAACAGGAATATTACCGTCACATGAACAGAAATTCG
GACGAAAATGAAGACTATCAATTTAGTGAGTCCATATACG
ATGAGGATCCACTACCGAGACCTTCCCATAAAAGACATTC
CCAAAACGATCACTCTCATAGTGGCAGAAATAAACGTAGA
GCATCGAACTTCCATCCTCCTCCTTATCAAAAGTCTAATG
TCATTCAACCAACTATAAGGGGCGAGACGCTGTCACTCAA
TAATAATATTAGTAAAAATTCACGGTATCAAAATACAAAA
GTAAACGTCTCGTCGATATCGGAGAATATGTATGGCTCCA
GATATAACCCTTCTACTTATGTTGATAATAACAGCATTTC
CAACTCTTCCAATTACAGAAACTACAATTCTTATCAACCA
TATAGGAGTGGTACCTTGGGAAAAGAAGATAACTTTAAAT
AGGAAGCCCTTTAACAAGCTGTTCTTGGTTACATTATATT
TTCTTAATGAAAGATTAAAGACAATACCTAATTCGACCAT
TAATCAAAATAGCATGTAAATTTCTTACATCTTCTTGTTG
TGAAAAAAAGGCCTTCGTGCAATCACAGGTAATAATAATA
ACATATACATACATATACGTAAATACGTCTTATAACTCCT
GCTACCTCATACGCTATTTTCTATTATGGCTAACATCTAT
GCAACTCAATTTAGTCTCTTTTACCTTTTTCACAATGAAT
GTATAAAGGTCCTTTTCATCGTAATCTAACCTTCTTTTTG
TGCATTTAAACCGTCATAATCGATTAGAGCAAGTTTGTCG
ACAAACCGATCTTTTCTATTTAGCTTTAGTGAATCGCACA
GTTTTATTCTTCCTAACCTGCAGTTTTGAAAAATTCGCCT
TTAAGAACAGTTATCTCTCCTGCCATTGATGTTACCACCA
AGTGAAACGTAAGGGCGCAAACATTGTCTGTGCCTACGTC
TATATCATTAATTATAACAATTGTATCATTAATCAATCCG
AAATCATGGGGTATTATCCGAATAGTATCCTTGGAATTCC
TTAACAAATTTTTGGTATTTTTTATTTCAAATCTATTTAT
CAACAAAACTCCATGTGTGTCCAATATAAAGCATAAAGAA
TCATCCAGCATAAATAATTTCTTGAATGAACATAAATTTC
CCAATGCCTGCTTGAATTGAGCTGTCTCATCATCTATCAC
TTGGCCATCCACCTTCATTTGACTTTCTGCCCACTCTTCT
TCATTAGTTCCATTTTCAGAGCCATTTTTGTTCGATAATG
AATCGATTTTAATTATTGGTTCATCATAGTACCGAGGTCG
GAATGCACTCAACGTGACGAAATGATCGATGCACACAATG
TCCATCTTTTGTAATTATCTGTTAGAAAAGAAGTCATTGT
TTCATCACTTTCATCTGTAGTGTTATCATCTTCATTCACC
CCATCATTTCCATTTCTATGAGAAATCTTTTCAACAATTT
CAAAATCTACCATAAATGTATTCCTTCTTAATCCTCGGAT
AAAAGAATCTAATTCCCACTTCGTTGAACAGGGTACATCC
ATTCTTTCTCTAAAAGCGTCTCTAGTTAAGGCTTGAAAAG
ATTCTCTCCTTCTTCGACTCAGCGGTCTCGGTTCGCTGCT
AGCAGTACTGAATGAAGAATTTCGGCGACTACTTCCCAGC
ATATCTTGAGTGTGGAATAACTCATATATGTCATCTTTAG
CGTGACCTTGACGCTGTTTCCAGACGATTCCTGAATCCAG
CATTCCTGTTCCAGAATATTTTACAATATCATCCCAAATG
GTTGAATTTATAATATCCGTATCGAATGTAAACTTGTTAC
TAATCCAGCTGAACAAAGAACCAAATCCATTTTGTTGCGC
TACGTTGTCCCACGAAAGTATCTCACCGCATGTATCTCCC
TGTATACTGTTCTTTAGGCTGATAAAGGTGCTTAAAAATG
TAACATAAGTCAATGGTAAAATTATTTTCCTTATAAATAG
TGGTGATCGTGGCGATACTGTCATGAAACAAAACCGGTCT
AATGGATTTATATGGAATGTGGAAATACCTCGTTCTATAT
GTAAATACATCGAAGGCCTATATATGGGCAGGCCTTGATA
CATATTGCAAAACGAAGATACCACGGGTGACGATCTTAAA
TGGGATGGTTCTATAGGCAAAAGGAAGTAGCAGATATGCT
TAGAGCATGACCTTCCAGTGTACCGCGTACTACCTTCAAA
TAATTTTTCTTCTTCTGAAGAATGTGTTGTATTATTATCG
TGATGTACTTTGAAAAAGCAATCTGGAAACATGGGGTTGT
ACATGTTCTTATACTGAATGTAATCAGTGGGAAGGTTCAT
TACAAAGACATATATTCGACCGGAGCACATACAACAATAT
AATAAACCTTGACTATATTCAAGACCAGCGATCATATAGT
CACTAAAAAATTGGATTCGAAATCTTCCGGAGTACATCTA
AGGATATAAGAGGGCGCTAATCGCAGGCCATTTTTTATCT
TGTATTGATAGTTGCTTATGATTTCAATGAATCCGTTGGA
TTTAGCCAGCACCATGTAATCACATGAGTCCAAAATATGC
GTTGCGTCTGGAGATATTGACGTGTCTCTACCATTAGGCC
TTAAATAACAAAACGCTTGTATATTTGCATTCACATCTAC
TTTTGTACAACCTCTTTCTGATGGGACCAGTGCTAATCGA
TCGTTTTTAAATTCAAATAACCTATAACCAGACGGTTTAC
CCTTAGTATTGCAGGGAGTAGAAACAGCAAATTGAATCCT
GCCAGTAGCCATCGATAACAAAATGTTCAGATTATGTGGA
AAGACGCTTTCTGCGTGTATTTAACAACTCAAAGTAAAAC
CTATCTTAACCTGGTTTTGTTCTATTAGATGCCATTCAAC
TATGGGGAAGGTATATTTGGATGTTTGTTAGCAATTTTCA
GGAAGGCAAGTACTTAATACCGATCAGCTTACTATTGTTT
TTGACCTTAGAGCTCTTTTCAACAAAGCTTCGCATTGTGA
AAAGCAGACCCAAAACGGCAACTGAGAAAATACGGCACTG
TGGAAATAAGTCATGCATCAATCATCAGCTGTAAAAACCT
TTAGAAAAGACATTATACAGATTCTTAGATAGGTATTGAT
GTTTGGTATTACTATTTTTGGAGAAATGAGTAAGAATGTT
GGTAAGCTAGTGAAAATATGGAATGAATCAGAAGTTTTAG
TTGATAGAAAATCGAAATTTCAAGCAAGATGTTGCCCATT
ACAAAATCAAAAGGATATACCCTCCATACTCCAAGAACTA
ACGCAAAACAACAAAAGCGTCTCCAAGGCATCCCACATGC
ACATGTATGCCTGGAGAACGGCCGAGGTATCAAATAATTT
GCACTTACAACAAGAGCAGAAAAGAAGGGCAATAAAGCAA
ATAAGAGTAATAATAGTCATGTTAACAAGTCAAGGAACAT
AACGGTGCAGCCAAAGAACATTGAGCAAGGATGTGCTGAC
TGTGGCGAAGCTGGTGCTGGACAGCGTTTATTGACCTTAC
TTGAAAGAGCAAACATATTCAACGTCTTGGTAATAGTGAC
CAGATGGTATGGTGGCACGCCTTTGGGCTCATCAAGATTC
AGACACATTTCAACATGTGCAGTGGAAACCTTAAAGAAGG
GTGGATTTCTTCCTTAAATATCACCCTTACCATATAATAT
ACACAATTGTAGAATATAATATTGATAAATATATACATAT
GTAGATAACTATAAAACTTGGCATTTTATTTTCAAATGTA
TTTGTAAGGGTTTAAAATTCCATTAGGATCATAATGAACC
TTCAAATCCTTCATCATCTTGACCTCTTCCGGGCTCTTAG
AATAGCCAATGTAATTTTTCTTTTGGAAACCTAGCCCATG
TTCGGCACTAACGGAACCATGTTTTGAGGAAACAAACTCG
TAGACAAATGGTTCCAAAGTCTTTCAATGTTCTTGTTGTA
CTCTCTAACTGCAACATTTAAGTGTAGATTACCATCACCC
ACGTGACCGTATCCAATGGCGCCCACCACTGGTTTGGGCG
AATCACCCACTAATTCAGCTTCAGAAAGTCTTGCATTAGT
GGCTTCAACCAAAGAATATAGGTCCTTTAGTGGTAAAGAA
ACATCGTATTTGTAAACACCACCATTAGCTTGACTTGCCT
CTGGAATCATTTCTCTCCACTTCCACAAGTTTTGGAGTTC
GGTTTCATCTTGTGCCACTACACCATCCGTTACTATGCCC
TCTTCCATGACGTTTTCTAAAAATGTTTCAAGTTTGGAAT
CATCGTGATCTTTGTTTGACCCTGACGTTTCGATAAGAAT
ATAAAATGGATGCTCATCCTCCAAAGGGAAGGCAGCATCC
TTCAATTGGCTCTTGGCCAATACTTGAGATTTAGCATCCA
TAAATTCAAAAGCGGATAAAATCTCAGATAATTCTTGCCT
GGCTCTGACGAAGACTTTTGAACGTCTTCAAAACTTTCAA
CAGACAAGTAAGATACATTAAACGCTTTTGGCTTAGGAAC
AGTCAAGATTGAAACACCAGTGATGATACCGATAGTACCT
TCTGAGCCAATGAACAGCTGTTTCAGATCATAACCGGTGT
TGTCTTTTCTCATGGAATGCATGCTATTAACAATTTGACC
ATTGGGCATTACCACCTCTAAGCCTAAAACGCTTCCATGT
AGTGAGCCATAACGCAATAACCTTAGTCCTCCAGCGTTGG
TTGCAACCACGCCACCAACATGGCAGGAACCTTTAGCTCC
CAGATCCAACGGAAACATATAATTTTGTTCCATTACGTAA
TTGTTAGCATTTTCCAAGATTACACCAGCATCACACTTCA
AGATACCTGATACAGGGTCAAAATCTCTTATTTTGTTTAA
ATTTGCTAAAGATAGAATTAATTCATCAAAAATGGGCACA
GAACCACCTACCAACCCCGTGTTACCGCCTTGTGGGACAA
CGGCAATTTTTCATCATTACAATAATTTAAGATTAAAGAA
ACTTTTTCCACTGACTTAGGTCTCAATACTAACTTGGACT
GTCCTTTGTACTTTCTCATCCAATCTTCATTATAAAATGA
AAGATCCTCTGATTCGCTGGCTCTTAATATTTCTTGTTCC
GATAAAATAGATTTAAAATAATTTAGATCATCGGACGTTA
ATTTTTGAATCTAGGGTCTCGATGCACGTCTGGATAGTTT
TCGCTAGTCAGTCTGGTTTGTATCTTGGTCGAATAATAGT
TAACTCTTCTATAGTATCCTAAAAGAGCTGATGATTTCAT
ATATCTGCCAGCAAATTTGAAATTGCTGCCAGTACTTCTC
ACCAAAATGTTTCTTAGCATCTTGTTATATGCCACTTGTA
GTGCTGGATTAATGTCTGTAAAATAAAGAGAAGAAGTTGT
CAATGCATTTATTACCACTTTTTCAGAGTCAGATAGATTT
TGAATTATATAACCTGTCAAAATGAAAAAACTCGGCCGAT
ATTCCTCGAGAAACAAGACGAATGCCAAGAGTATTCATTA
TTAGATATTTGTTTATGTAGTATGGTGTTTTTTTAGTAGC
CTAGAAACGATGGTTATTCATATTGTACAAAGTTAAGACA
ACTAAAGAACGGAAAAGAATATTTATAGAGCTTGTAAAAG
GCGAGTAACTTAGAATTATTGCTTGAAAAACGATGACCAG
CCCCTCCTTGTAAAATTTAACCGTTGGTGAATTGTGGGCT
TATGCGACATTACTGGTGAACTTCCCATTGTTACATCAAT
ATGGTTTACTGAGTGTATGTTTTCCTCTGCCCTGAAATTA
TTACAGATATCGTTATTATTCCTTAACGGCACATGATTTT
TTTTGTTGAAGTTGTCAGATTCCACCAACGGTAGGGACGG
TTGGTATTTTGCCAGTAGAGAAGACCTTGAGTCTGTTGTC
GAAACTGTTGCCATGGATGTCAGTGAAGGAACCGATATAG
CAGAAGAAGTTCTAGAATGCGAAACCGGTCTTCTATGATT
TATATATTCTTTCAGTTGGCCGGGACTTGGTGCATTGAAC
AACAGCATTTCTTGTCTCCTTTGTAAAAATAGTTGTTCCT
TGATAGGCCCGAGGAAGTAAGAAAGAGAATCAATCAAATC
CGGTGTAGTTATCCTCACATCCCAATTTAAATATTCTAAT
AGTTCTCGTTCGATGGTATTCACCTCACGTATTCTGAGTA
AACCTTCTGTGTACGTGGTCCAGTGTTTGTTCCAGGGAGA
AGAATCGTTCAGAGTTTTGGCAGCTAATATCAAGCATCCG
AGAAATATCCGATGTCTTGTGGTGTTAATACCGTACACAT
TTTTGGTATTACGCTTTTCAGTTTGTTTAAATAAACTGAT
GTGGCCATTAAAGTTGGTGTTTGAACATTTGACTGAATTA
CCACGTTTTTAATGAAGATAGATAAGTCTGGTGGGCGACA
TCCTTGGATTGGATTATTATTTTCCCTGATTTTAATTATG
GAAGCAGTAGAAGTGGCTAAGAACTGAATCATTTCTTGCG
AAACAGGTTTTTGTTGAATTGCAAAAGAGCATCGTAGTCA
GAAATCATCTCTTTGTGCGTATTTCTTCAGAATTAATAAT
GCTGTTACCGAAACAAGTTTTCTTGTCCTTTCTTTGCGTA
TATCCACTTAAATATATGTTATTAGAGATCTATGAATGTC
GATGCACTCTTCTACTGACCGCAAGCTGCCCAAATGCTTA
AATACAGAAGCAAAGAGACACATATTTACCACGTTGCATG
AATGTCCAAACTCACTGCACCGTTAAACAGAATTATAATA
AGCAAGGCTTGACTACTTGTCCCTTGTAAGATTATCTACT
TGAGCTGGTTTTTTTTTAGTGCAGCAATAAAAAAAAATTA
GTGACGCTGGTTTCCGCGCAGCGCTAATTTAAGAATTTTC
AATATTGCCAACAAATTTTATCTTGGCAGTTATGAATGGA
GGCCAAATTGTAGCATACAGTGTGAGCTCCATATTGCCAA
CAAATTTTATCTTGGCAGTTATGAATGGAGGCCAAATTGT
AGCATACAGTGTGAGCTCCATATTGAATGATGCATGATCT
ATTTTCTTTTGGACAAATTTCTACCTTGCATAACCTTTGA
TTGATGAACCACTGATGTAGTTAAACTTTTAAAGTAGGGT
TAAAATGTCCCTTTAATATATTTTTATAATTACTTACAGA
TTGTTGTTCTTATGTAAATTTTATTATTAAGCTCCACCTC
CCCTAAAGTAAAATGGATAACATAAAGATTTTTCAAGATA
TGAACACCCTAATATGTGCACGGTCGTTACTTATATGCTA
TATATAAACTGTTGAAAGTATTCCCGTTACAAAAACAAGA
AGACTCCAAGAAACCATTACTCCAAGTACAAAGAATCATT
TCTTGCCAAAGCCCTCCAATTTTTGACTAGCTTCTTGCAG
AATCTTAGTAAAGCGGAGTCGTTGGTCATATCATCATCAT
CCCCATTTAAACTACCATAATATAACGTCGTATTACCTAA
CAACTGGCCTGAATTCATCCCGAAGTGACCCGGGCTGCTA
TTTATTACATCAGGACTATCCATCGAAATGTAATTAGCAC
TCAGTGGATGTTGGTACTCTTGATTTGTAGCTACTCTCTT
ACTGATAGTATTTTCGTCGTCGTCCTCAAACTCCCCCTGT
GAATTATTAAACCAATCGTCTAGCTCTCTTCTTAAATATA
TCGAAGTGTTGATGAGGAAGTTTAGAGATATGAAAGGAAT
TATTACGCATAAGATGAAATTTGAAATGGTTCTTGAGCCG
AAGTAGTTCACCACGGGAGTAAATAATCCTTCATGGCCGC
GAACATAGACGAAATACATCGACAGAATCAATGATTCCCC
AATTGTCAACATGATATTACTACCAACTACCAATATCATT
AACAATAAACCGGTGACCAACTGGTATGCCGTGCTAAATG
CAATAAATCTCTTTATCGGTGTGAAGCTTTTAGTAGTATT
TTGTGTATTTTCATTAGGAACTGCCCATGTATAACCAAAA
GATTTCTTCAAAATGGGCTGTTCTTCGTCTATGGGGAAAC
TCAAATCACCCGTATCTAGAGTTGTCAACTTTAATGAATT
GTCGATGGGGTTCATCATGATAATTGTATCGTCCTGCGAA
TTATCTGGTACATGCAGCTGCTTCTTATTTTCATGAGGTT
GCTGTCGTATGCTGCCATAAGTTGATGACGATGAACGTAG
AGGTTTGATTGGATGGTACTCAGACGAGTATACGTTATTC
GATATGGAAGATGAGTCATTTCTTACTTCAATACATTTGG
ACAACGTAATATCACTTCTGTCTACGACGTTGGGGCGATA
TTCTGTACTACAACCGCAGTCATCGTTATGGCTCATATCA
TTATTGTTACAGTAAGTGTTGGCGCTTTCCTGGTGTGTGA
AGCCACTATTAATGTTTGGATCGGCGATTTCTTGGTAGTT
AAACAAATTCCCTATTATGCATATGGTGAATTCACCCAGG
GCCCATGATATACCAAAGATATAGGCTTGTCTTGGAATGA
TGTGCCAAGAACATTCCTTATGCTTGATCGTACCGCCTTC
GTGATCTTGCACCTGAGGGTACGCTAAACCAATCAGTATC
AAAAGCATAAAGACGTCGTTGATAGGAAAATCCACTATCA
GGTTCAATATTAAAAACCTTTGATTTATATTGAATAGAAA
GGTCTTCAGGAAATAATAAAGAAATGGTGAAAAAAGCCCC
AAAAGAAAGGTCCTGAAATAGTCCTGCGAATTTGGTTTGA
ACATCAATGGATCATCATACTGGTGTAGCAGTAATTCGGA
CGACGCATAGAATAGTGAAAACAGTGAAATACTAAACAGC
GCAGAAAGTATCACTATGTGAGGCCTTGTGGAGCAGAAAA
TAGGCATAAAATATGATGCTGCATGATTTAATCGGACCAT
ATTCAGATATATTTCACAGGTATCTTTCTTTTGTGTAAAG
AATACGAGGTATGATTTAAAACGTCAAAGAATGGAAGAGA
AATTTTGAATGCGAAGAGATGCTAAGTATATTCTTGGTGT
TAGGCTAAGCTTGTTGAAACAAAAAGAAGGAATTTTGAAA
TTTCGTATCTTAAGTATGGACTATTGACGTTATTTGGAAC
TTTTCCATGTTCCACACTGTTCCTATCTTTCTATGCCTTT
CCGCATTGGGACGAACTTTGCGCGAAGTGGAAATAATGAG
TGACATTAGTCAGACAGACAAGAGGAAAATTCAAACCAGA
GGAAAACTAGAATGATAGTTATCGAAAATGCAAAAGCTCA
GTGTGATGTATTATTATATAGTTTTTCTGCTGTTTGACTA
TAAAAGAGTAAGAATATTCTAAAAAAAAAAAAAAAAAAGC
TTCTGCGGAAACGCATGATTATTTGGTCATCGAGTCAATT
TTATTTTCCAAAGAATCAATCTTCTTTCGTTGTTTTTCCA
GTTGTTCTTTCAAATGGCGTAGTTGCTCCTTCTCACGCTG
CCTAACGAAGAAGTCTTCCGTGGCCCTTTCCCTTTTAACA
AACGAATCCTCTGAGCCTGACCCTCTTGGGGTGCCGGTAG
AACCTTCAGAGTAGAACCTTGCGGCCACACCGCGCTGTAA
TTGCAATGAGCGTGCTAATGCTGAACGTGGTAACATATTC
TATTGTGGAACTGTATAAAAGTGTGCTGTAGTAATGCGTG
TAAAATGCACTCCTTTGGGATAGCAAAAACAAATTCAACC
ACGAACAAATTCAAAGAAAGTTTTAAACAAGATACAACAA
GTCAAGTTATGAACCCCTCCTTCTCTAACGATTGTTAACG
CCTTTTCTAGCCCCAAAACCTCGTTGCAGTGGAAAACGAT
GGGTGTCAGCAACTAGACAGTTGATTGGCATAATTGTGAA
TATCTGGATATTTGGTACCCGCAGCAGCCTCCCCTTATTC
TGCCGCGAATGCGCGCGTCTGATTGGCCCGGCATCACGGG
AGAGTAAATCTTCTTCTTTTAATGCGTATCGGACAAAGTA
GATGGGAAAAACATCATTTAGATATGTAGATGTAGATGCT
ATATATCGTATGTAATAAGTGAAAGAACATAATGTAATGG
TTTGGGAACGTTAGGCGGATGGCTTAGTCCGCTTGGCGGC
GGGGATGGTGGCCAGTTCCGGTACATCGCTGTCATTCTTC
TTGTTCTTTTTTGCAGATAGTACTTGAGGAGTGCTGACCT
CTGCGTGGAAGTTCTTGATGATAGAGTCAACATCATCGAT
ATTCAGCGATCTGACATCACCCAGCTTCTTAATCTTAGCA
GTAACTTCCTTGATTTGGTCATCCGTCAAGTTCAAGTTCA
ACTGGTCGACTCTGGCTTTGATGGCGTTCCAGCCAGTTAG
TCTGTTGGCGAAGTGGATATACCTCTTCATACCGAAATCG
TGAGGGTCCAAGATTTCGTAGGTAGATGGGTTAGCCAAAA
TGGCCTTGGCATGGATACCTGCTTTATGTGTGAATGCACA
GAACCCGGTGATAGGGTTGTTGAATGGAATGTTAACTTCC
ACAGCATCAGCGACCAGGTTTTCAATGTCTCTGATCTTGT
GCAACTTGTATTTGGACTTGACATAGTCTGGTGCGGCAAC
AATCATTCTTGCCATGAGCCCACCTAGAGGAGTGATACCG
TTTCTTTCACCAATACCCAGTACACTGACGTCAATCAATC
TGGCACCACCTTCCAAAGCAGTGTAGGCGTTTGCAATGGC
ACAACCAGTATCGTTGTGGAAATGGCATTCGATGTCACAT
GAAACAACACTCTTCAAAGTTCTGATCAGTTCATATACTT
GTCTTGGGTTGGCACATCCAACTGTGTCGGCAATACCGAC
TCTATTTACACCGATCTTGTCAACGGTTTTATAAATGTTC
AAAAGATCAACGAGATCACTTCTGAAGGAATCTTCAGAGG
AAAATCTGATTTCAATACCTTTGGATTTGACAAATTCAAT
GACTTCAACAGCACTCTTGGCGATGTAGTTCATATCCTTA
CCGTGGGAATATTGTCTTAAAAATTTGGAGGTGCCGATAA
CGACATCGACACCGTCGACACCAGTCTCTACGGCGACTTT
GGCGTCATCCATATGACAACGAATGTGTGTAAGGATCTTG
GCCTTTAAACCTAGTTTACATATAGCTTCACAGTCCTTTC
TTGATTGTTCAGATGCTACTGGTGAGGTTAACTCGATGTA
GTCCACACCGAAATCGTCCAAGGCTCTAGCAATTTCGATC
TTTTTTTCAGTATCGAAGAATGCGTTGGCAAATTGTTCAC
CTTCTCTCAGCGTCGAATCGATTAACTGGAAATTATTTAC
ATTAGAAAGATAGTCGCCCGGTTTGGCAGCATATGGATTT
GGTTTAGCAGCAGTCATCTTTAGGAAAACAATACAGGGTC
CTTCCTTTGTTTGTTATGTAGATAAGAAACAAGAATAAAC
TAAACGGGAACATATCAAATACACTTTATCGATAAGCAGC
CAATATCATTTATATATATCATCATCGGGTATTTAAGCAG
GTGTAAAAAATGGCCAGCGATGAGGCCCTTAAAACTTGGT
AATAATATTACTCACGCATCATCGTCAGCAAGAACCTAAA
GCGCAAATTAAATTATTGCCTATTGCTCTAATGTCGTCGT
CGTCCACTACCGAAGAGAAAATTCCCCAGCAATTTTGGTC
ATATTTTTCAACCATGAATAAGGGATAGTGGGACAAGGCC
AGGCCATTGTGACATTACTCATTTTTGCCACTTGCAACGC
TAGTAACGCCGTATCCACAGAGAAACCGGGAGTGGCGCGA
AGAGATCTTTTTTTCTTTTACTACGTGTGATCCTCTAAAG
AATTCTTTTCTCAACCTAGCAAAGTAACCCACGCTTAAAC
TTCCTTGCAGAGAGTTCCCGTCGGAATTTGTTTTTTTCTT
ACTAAAACTACGCAATATTCCGGCGGAATTTGACGCAGAC
GTAACATCAGTCATCAGTTAATTTAGAATAACGATGAGCC
AGCTGATCGGGTACTGTGGACGGAGTTTATAAGGAAGAGA
AAATGCTGAGTGCATTAGTCATAAGAGAGGAGCGTGATCT
GTAATTCCCTCTGCCTGTGCGGATCACTTCCTACAATTTA
TTTTGTAAAGAGAGCACGTCTGTAGTTTCAAACAAAATCA
CCAACTGTGCTTTGTTCGAATACCCAGGAACTGTTTGTTC
GTCGAATCGAGATAATAGCAAACAAGAGTCTCGGTTGAGT
AAACGCTCATAGACAAGAAACTAGGAACATGGCTAAAATC
TTGCATCGATGTAACATTAATATAAATAGTTTGCAGCAAC
CGATTTACACAAAACTGAATCTCAAGCGCACGCAGTATAC
CAAATTTGGTTCCTAGAGTTTTTATATGGGCGGCTAACCT
TGGAGAGATCAAAAAGTGTACTTAACTACGAATGACATTT
TAGAGGGTTTCAAGCGTATTATAATGAGATAATCTTTCAG
CTGGTAGCAATTATGGTCTAATAATTTTTCGTTTATTCGG
CCCTCAACCATTTGTTGAGCTTATACCGATTTAGAGCCCA
TAAAACGTCGTGATAATCCGCAACTTCCACGCTACCACTT
TCCACCATCTATCAAAAAATAAGAAAATTACCATGTGTAA
CAGCTCCTTCCATAATTTGAAGCAGGCTGTGTTTATTCAG
TTCTTCGTTTGTTTTTCTTACTTCAACGCTCCTTGTTCGA
TAGCTTTATTTTCTTGTTTTTCCTCCACTTTTGGATGGAT
GGACTTGACGGCTGTCTCCGCCGGGGAGTAAGCATCGGGC
ATTGTGCCAAGATAGTATCTAAAGGGTGTGCTATCTGGCA
CAGTTTCAGTTACTAGTTAGCCATGAAATTTTTCCTTTTC
AACGTAGCAGTATCCATATCATTGCTCTTCATCGATAGAA
TCATTTTATCACAATACCAAAACTTCATCCGGTGTATTTT
AGATTAAAGATGATACGTTCAATATTTATACCGCCAACTA
GTATAACTGCCACTTCTCGACTGTTCTACGGAATGAGGGC
GTATTCAACAAAACTTGAAAAGGCTTCACTCCAAAAATAT
CTGCATGATCCTGTTAAAGTGACTGTGATACCAATAACGG
ACAAAGAATCATTCATTTACTATAAGCATACCGATAATCT
CTTTAATAGTCAGTCTAGAATATTAAAAGCAGAAAAGTGG
ATCGTTGAGAAATCAGCAAAGCTTTGGAGAAAACTGAAAA
AGTCCCCTAAATCGTATAATAAAAAATAGTGTCCATGGTG
CAGTCTCTGTTAAATAGCACACCCTGGTCAGAAAATAGTC
TGTTAACCATACCAAGTGAAAGCTATATATTGAAGAGAAT
TAAGGGAGAGAAAGATAAGACCCAAGAGATTCGACTCACA
TTGAAAGATTATACCGTAAAGGCAGAACAGGTCGATACTC
AACCCTTACACGTGTATTATCCCCTGGAATTTCTAGCCCT
GATGAGTGCTTGAGACAAATGAAAAGCTCTACCAAGAAGG
CTTAATTTATCACAAAAATGGACTTTATATTGCCTTTTAG
GTCTCCCGCTGACAATTCCTCTAATTTTAATACCGCTTAT
ACCAAATGTTCCAGGGTTCTACCTATCTTATAGAGCTTAT
GTTAATATCAAAGCTTACCTTGGTGCTAAGCACTTGAAGA
GTCTACTGGAAAGTTCAAAACAAAATTTAGAATTCAGGGA
ACTGTTGGGATATACGGAAGTATATAAACGTGGGACCAGC
AGCCGTACGCAGGGCAATCAAAAGGAATCAAAAGGTGCAC
CAGAATTACTACTTAACAAGAAAACCCTTCCGTTGATCTT
AGATTTCTTAGAGGTTCATGAACTAGAAAGCGACTTGAAC
AAAGTCATCCTTCAAGAATCGAAATCTCAAGAGAAAAACA
AAATTTAATGTAGATTGTCCACTATCTCATGTAAATATAC
ATAACAGGTATTCCTGAGCGTTCGAAAATTAGACTGTACT
TTTCTGATGCGCTCCCGTACACCTTTGACATATACAAACA
TCCGCACATTTTATAGCTTTCTTTCTAGAATTTTTTCCAC
GCGCTCTCGATCAATGAACTCTTAAAAGTAACTGACCCCT
AACTTTTTCCCAGGCAAGGCTGGCCTCATTACCCTACCCG
AAAGTTTCACTTTTCCCCATGGCAGATGGACGATATTTTA
ACAAGACGAAACTGACCTCGTCTTCTATAAAACTGGACTT
CTAAGCAACTCTCATTTATCTTATATCCGTTCCATTTTGT
ACTAAAAGAACCAGACCACATCGATTCAATCGAAATGAGA
GCCAAGTGGAGAAAGAAGAGAACTAGAAGACTTAAGAGAA
AGAGACGGAAGGTGAGAGCCAGATCCAAATAAGCGGATTA
TGAGTAAATAACTCTAATTTTGTTTTAAATTCTTTCAAGA
GTATCGTAATGTCATTGATGAATTAACATGTTAGTTTCTA
TTCTACCTCATAATGGATCTAAATTGCATACTAATCTCAC
GGTGGGGTGTAAACCATTGCCTACTATTTATATAGTGCTT
TATATATGTCTCACATAGTTTAATCCAATTGTCCGTTTTT
TTGAAAACAAAAGTTATTTATCATTGTAATTGTGCTTGGC
AAGTCTTGTATTATGTTACTGTGTCATTTCATTGAGGTAC
ATCTGTTAATTTCCTTTAATTATTTTTATCTTATTAACAT
ACGCCTATATAAATTTTTGAAATACGAAGAAAAGACATCT
AACAAATATACCAGAAGATAAATGCTACATATATCTTAAT
CGGTAGATTCAGCAAATCTTTCTTGCATAGTGCTCAACAA
TTTTTCGAATTCGCCATGGACTTCCTTTTCACCCCTGCTT
GGTTCAAAAATTTAGATGAAGAAACGGCATGCTTAACGTC
ACCAGTAGAGTCAGCTAGTTTTGACCAGTTGGCACCATTA
GCAACAGCTTTTGAGCTTCGTCATGATACGAGATGAAGGC
TCTCATCATATCAAATGTCTTCCAAATTGGACAGAAAGCA
TCATAAGTGGAGTAACCATTTTGTTGCAAGAAATCTTCCT
TGATTAAAGTGGCAACATCCAAAGTAATCTTATCACTATC
AGACAAGGCCGATTTACCAACTAATTGAACAACTTGTTCT
AATTCTTCAGCGTTTGATAGAATTTCCTTCATACGATCTC
TTAAAACAGGAAATTCAGGGTAATTGGAATCATAAAACTT
GTTCAAGACATTAGTGTATTTGGAGTAAGAAACAGATGTG
TTGATAGATGGGAAATGCTTTCTTTGAGCCAATTTCTTGT
CTAAACCCCAAAAGACTTGAGTGATACCCAATGTAGCAGT
AGTAACAGGATCTGAGAAATCACCACCGGCTGGCGAAACG
GCAGCAACGATGGAAACGGAACCAGTACGATCTGGGGAAC
CTAAAGCAACAGCTTTACCGGCTCTTTCGTAAAAGGAGGC
CAACTTAGCACCCAAATAAGCTGGGAAACCTTGATCAGCA
GGCATCTCACCCAAACGACCAGAAATTTCTCTCAAAGCTT
CAGCCCATCTTGAAGAAGAGTCTGCAATCATAGAAACATT
TTTACCTTGATCTCTGAAGTATTCTGCAAGAGTGATACCA
GTGTAAATAGAAGCTTCTCTGGCTGCAACCGGCATGTTAG
ATGTATTAGCGACCAAAGTAGTACGCTTCATAATTGGTTC
TTTAGTACCGCTCATTTCAGTATATAACTCTGGGAATTCC
ATCAAGACTTCTGCCATTTCATTACCTCTTTCTCCGCAAT
TATGGACGACAACCTGGTTGGTAAGCAAAACTGATGATCA
GAATCATCAGATAAAGTAATCCCATAATAATCGTCTTCCT
TCAATTCTTGTAACTCGAAATAAAATCCGCGGCACTCACG
TGCAAAAGCAGCGGCGGGAGCAGGCCTGAATTTTTAGAGC
CGGCACACTTCGAAAGAACGTTAAGCAAAACATCTCCACC
AGACATATAAATAGCATAACTAATTTTATGTTTGGTGCCA
TTCATGTCAACCTTAGCAGGTTCTGCGTTAACCGAGACTA
CTAAGCCTAAAGAACGAGCAAGGAAACCAAACCATCTCTG
ACAGAAGTATGAATTGTCTTTATTGTTGCTTTAATACCAT
GCTCATCAGTAACATAGCCATCAGAATCAATTAGACCAGC
AAGAAATGTTTCACGAGTACCGATATTGTCCGTAGACAAG
AAAGAAGGAATATTTTTGACACCGTCCTTCAAGAATCCTA
AGCCAACAATAGCGTCCCATAATGGATTCTCAGTATTAAG
ATTATTGCGAATACCATTACCTCTGACAACTTTAGAGTAC
AAATTAACAGTTTTGGCAACTTGTGGTTCTTTTCTGTCCT
TATACTCGGCGCACAAATTCAACTTTTCAGCATATTCAGT
AACACGTTCCATCAAAGAAGTATCTCTGGAATCAACCGAA
AAGTTGCCCTGTCAGACAATCCATCACCAATCCATAAACC
AAGTAAATAAGCAAGTACTTTTGGACCTTCAATGGTGAGA
TGAAACTTACTTTTTGCATGTAGTCGAAAAAGTGGTCATT
CTCATAAAGAATTGGAGCGTAAGTCTGGTAGGTAGCTTTA
CGAACATGGGAACCCAACAGAGAAAGATCTCTGGCCTCAA
TAGTCCACTCAAAATAAGCTTTATTTGAAGCCTTTCTATA
GGATTCTACTAATTCGTTGGCTCTCTCAGGCCCCTCAGAT
ATTGGGTAGCTCTTTGAAACTTCCTTGACAAGCTCAACAA
TTCTACCGTCGGGGGCTTTCTTTTGGCCCATCTCAAAAGT
AATAACTTCAAAATATTCGACACCCTTAATGGTACGAGAC
AAACGGCGGACACTACGAGGTGTTCTAACAACCAACTCAT
GGGTCGCATTACACGTAAACTTGAGTAATTCTGGCACTTC
ACGACTTGAGTCACTTTTGTGGGCTCTGTGCTGACTTTTC
TGCACGACGCTGTACATAGTTTCTCTTCCTCTGGGCAATT
TAATTACCTCACGAGGTCTGCCATCTTTACCCATGACCTT
ATTACCAACCTCAATGTTTTCAATACATTCAATAGACCCA
TCCGCCATTAAAACATTGGTACCCTTGGCAAAGCACCCGA
CATAGATAATGGCGTCAGAATTGGAGTACTTGGACAAAGA
TTGAGAGATAACGGTCTTACCACAACCAAAAGCACCTGGA
ATACATGTCGTACCACCTTGAACACAAGGAAACAAAGCAT
CCAAAACTCTTTGACCTGTTAACAAAGGATAGTCAGCAGA
TAACTTTTCAGTAACTGGTCTTGGAACACGAACAGGCCAA
GTATGGTAAAGAGTGAAATCAGACTTCTTGCCATCAAATT
CAACTTCCAAAATCTTCTCATCCAAAGTGTACTCACCAGC
TGGAGCAATCCAAGTGATTGTACCTCTTGATCTTGGTGGC
AAAAGAATCTTATGGCTTGAAATTAGCGAATTCTCAAAAA
CGGAACCGTAAATATCACCACCGGAAATATGATCGCCGAC
TTGAAACTTTCCCGGAGTAAATTGCCACTTGATAGTCCTA
TCCAAAGCTGGAGTGTCAATACCTCTTGGGATATAAATCG
ATTGCGATTCTTCCTTAATGGCTTTCAAAGGTCTTTGAAT
ACCATCGTAAATGGTTTCCATCAGACCAGGACCCAATTCT
ACCGACAGAGGCTTACCTGTTCTCAAAACAGGGTCACCGA
CCGTAAGGCCTGCAGTTTCTTCGTAAACTTGGATGGTGGC
CTTGTCACCGTCAATTCTAATGACTTCACCCACCAGGTTA
TCGTGACCGACCTTGACCAATTCGTACATGGCACAACCAA
TCATATTTTCAGCAATGACGACCGGACCAGAGACAGAATA
GATGGCACCATATTCAGATTCAGCATGGTCTTCTAATGAG
ATTCTTTTATTTCCTTACGAGCGTTTTCAATTGCACCAGC
CATTGTTTCTTTTCTTCTCTATTTGCTTTTTAACTCTAAG
AATGAAAGAACGACTCCTGCGTTATAATCTTAGATATCTA
TATGCTTTGAGAAATGTGTTTGGTACTTTTTATTCTAATC
AACGTAGTAATCAAAATGTTGCAACCTTATCGAAAGAGCC
ATTTCTTGTTTTCAGCTTTTAATCCAGTGTGAGACCCCTT
TGAGCGGCCGTGGAAAAGATGTGAAAAAAAAAAAAAAAAG
AAAAAGGAAAAGAAAAGAACAATACAATAAGGTTATGCTA
GGAATAAAAAGAACAATAGATAGGACTATAGAAGCAAAGT
GGAGTCTAATCGTGGTGGCAAAAAATATTCTCGCCCAATT
GAGTCTGTACAGCATTGAAATGCCGATGAAGAGTCTACAT
ACTGCTGCTGTTGCCGCTGTTGTTGTTGCTGTTGTGTTTG
CCGTACAGACATGGAGTGGTTCAAGTTTAAGGTATCTAGG
TAGCTGACAGGAATAGGATTGGAATAAACATCTCGATAGA
TAGAGAGTTCTTCGCCGTCCCCAATTTCAATGACTTTTCT
TTCTGCTGGGTTTTGTTTTGTTCGAGTAGGAGCTTCGTAC
GGGAAAAGCACCGGTGTTTGCACTTGATGTTCGCTGTTCC
TGGTTGACATATCATTTGGGCTTAGGTGAAATGAGAAGAG
ATCTTCTTCGAAAAGCTGCAACTCTTGGTCATCTTGACTC
GCACTGTGTTCGGTTCGTACACCTTCTTCCTCGTCACGAA
AAACATTTTGGAATTGCGTTTCCACCAATCGGTAAACGAT
TCTACAATGGAACGCACGGATTCATCTCTCTTTGTTGAAC
CAAATGGATCCGATCTTCTCGAGTTGAATTGTGCTGTGCT
AAGCTGATATGGATGCGTGCCATTAATAGCTTCAATTGCG
CCACGATGTGAAGATGCAGGTGGCCTCCATTTTACAAGTA
CGTCCTCCATTTTTCCCACAAATACATTTTCTTCTCTTCT
TCTTCTGCTTTTTGTTTCGAAATCACGAGTTGCCTCACAG
AGGGGAACTCACTTCTTGGTAAGAATCTGTTTTGAGCCTC
CGCTTCAGGGCTGTAGGATGGGAAAGTTATGTCGCCCCCA
TCTAAACCATCTTCTATACTTGTGTTACACTGCATATTTT
TCTAATATTTCTTGGCTATCTGTAAGCAAATCTACATCCA
GGAATAGAGTCCACAAGTATATTCCATATAAAAGCACAGA
ACTACGAAGTGTCGCAAATTAGTTGTTTTTTTGGGAACTT
GAACCCATACACCGCACCAAATTATTACAATATTTTGTGA
CACAGGACAGAATATTAATAAAAGAAGCGAAACTCTATTC
TCCTAAAACTTCTTCTTGCGGAATTATGTATCAATTAATG
CTAAGATTAATCCAAAGCTTATACGACAACAATAGTCGTT
GTGCACTTTGAAATACAATCGTGTATTACCCTGACATGAC
CGGGTAATCTAGAAGAGGTTATTATTTTCTTTTCCGCTGA
ATTGTGGAAAAGAGTCGTGGAAAGTTTCAAAGGGACATCC
CCATTTTATAAAACCAATTGAAGGGCTGTAACTAGAGCAA
ACTTCTTAAGGTACCAGCCCGCTGCAAAACAGTGTTCGAA
CAAGAACACGCAAACCCGTTTACTTCTTGTCCTACCTGCT
CTCTTTCCTTTCCGGTTATTGTTCCTGTTACGTCTTTTTT
TGAATTTTATATTATTGGCACTTCTGTATAACTGGCTTTC
ATTCGAAAAAAATGGATATGGAAATTGATGACCCTATGCA
TGGTTCAGATGAAGATCAATTATCACCGACTCTCGACGAA
GACATGAATAGTGATGACGGCAAAATAATACGAAGGCGCG
TTCTAATGACGAAGACACAGATGAAGAGTTGGAAGATTTT
AATTTTAAACCGGGGTCCTCGGGTATAGCAGATCATAAAT
CCTCCAAACCACTAAAACTGACCAATACAAATATAAATCA
GCTTGACCAATGGATTGAGCATTTGAGTAAATGCGAGCCA
CTATCAGAAGACGATGTAGCACGACTATGTAAAATGGCGG
TGGACGTGTTGCAGTTCGAGGAGAATGTTAAACCAATTAA
CGTGCCTGTTACCATTTGTGGTGACGTACACGGTCAATTC
CATGACTTGTTAGAACTTTTCAAGATTGGTGGTCCTTGTC
CTGACACCAATTACCTTTTCATGGGTGATTACGTGGATAG
AGGATATTATTCTGTTGAGACCGTATCTTACCTAGTTGCC
ATGAAAGTCAGATATCCACATAGAATTACTATACTTAGGG
GCAATCACGAGTCTAGGCAGATTACCCAAGTATATGGGTT
TTATGACGAATGTTTGAGAAAGTACGGCAGTGCGAACGTG
TGGAAAATGTTTACCGATCTATTCGATTATTTCCCCGTTA
CTGCCTTGGTGGATAATAAAATCTTCTGTTTGCATGGAGG
TCTCTCACCCATGATAGAGACAATAGATCAAGTTAGAGAT
TTAAATAGAATACAGGAAGTGCCTCACGAAGGTCCAATGT
GTGACCTTCTATGGTCCGATCCTGATGATAGAGGCGGATG
GGGAATCAGTCCGAGAGGTGCAGGCTTCACTTTTGGTCAA
GACATCAGTGAGCAATTCAATCACACTAATGACCTATCAC
TAATAGCAAGAGCTCACCAATTGGTAATGGAAGGATATTC
TTGGTCTCACCAGCAAAATGTTGTCACCATTTTCAGTGCT
CCAAATTATTGTTATAGATGTGGTAACCAGGCCGCTATTA
TGGAGGTGGATGAAAACCATAATAGGCAATTCTTACAATA
CGATCCATCTGTGAGACCCGGTGAACCAACCGTCACCAGG
AAGACACCGGATTATTTCTTATAATATATATCTATTACAC
CTTTATCCTTACTACGCTATTTCATTCCAACATACATTTA
TTTTTTTTTTTTTTTTAATATATATTTAGTTACTTTTTCC
CTCTAATTTTTGATAATAACAACTTATATACAAACATACA
AACTATTTTTTCGTTTTCAAATACTTATTTTTTCGAACAC
AAAGTGAAAACAACTTTTTCTCATATATTACTGTTCTCAT
ACTAGAATTTCTATAAACCGTTACGTAATTTTTTCGCTAT
GTATAGTTCACTCCTCACGCTAAATGTTTAATTTATCAAA
TTTCATCTCTACCGAATCAGTATCCCTAGATGACGGCGAA
CCCTCAACACTAGCCCTACGAATTCCCTCATTCTTATTAC
TGTTACTGTCATCACTACGTTTCGGAATCGCACCAGAATA
TGAATTTTTTCCTTGAAAATGGTGGTACTTATTTGCTGAG
GATCTTGTGTAATTGTTAGAATTATAGCTTGGTGTATTGC
TATATGGCCCGCTGTGATACTGAGTGTTATATTGGTATTG
ATATTGATATTGGTATGGGGGATACATAGGGATTGGGGTG
CCAAACGAACAGGACCCTTGGGGATTCATATTGTACATGT
AAGGGTTCATGAAGACTGTGTTATTGCCCATTACCATGGG
TGAAGGTGCAGGACCGGGGCAGGACCAGCGGGGTTATACA
TTAGAGGGTAGGTTGGCAGACTATTGCCACCCATTTGGGG
AGGAGGATACACAAGATATGGCGAAGAATATCCCGATTGG
TAACCGCCGTTTTCTTTATTCCGACGACTTTGGCCTCTAT
AGGCATCTTTGTAATTGTTTGTTCCTCTTCTTCTTCCTCC
TCTTCCTCTTCGACTATCATAAAATTGTTGTTGAGGTTTG
TTTACTTGTATCGTCGTCACAGATGAATTGAATGGTGATG
AAGAGCTAACTGAACCGTTACTAGTTTGTGTGTTAGAGTC
ATCTCCGTTCAACCAATCACTCCATTCATTGTCACTATCA
CTACTACCGCTACTGTTGGTTGACTTTACATCGTCTTCAC
TCTTGTTGAGCTTATCAAAATTTCTTGTTTACGTTGTTCA
TAAAGTCTTTCCTTCTCAATTCTTTCTTGTTCCAAATCAG
TACTAGATTTATCATCGATTTCGATTTTTGGTCCTTATTT
GAATTGGCTGTCAAATTGCTATTTGGTGTACGTGTATTGC
CATCGATTTTATAATCGCACTCGTTACCTACCTCTTTCCG
CTTTAAGATTCGAAATATTCTGTTATTGTTCGATTTTTCA
ATACTCTCACTTGAGGAAGCACACTCTTCCGGTTTTTGTT
CAGCTGCAACTCTTGTAAGAGTGGCTTTCCTTCAATCTTT
TGGAAATTCTCACCTTTGAAAAGAATCACACAACTATCTT
GAGTTCTTGCCAAAACATGGTTCAAGTTGTGGTACTCAGC
TATTTGGTGCGATAGAAGCCTATAATATGAATTCATCGGT
CTTAGCTGAAATGATTCTGTGTTTGAGTTTATGAATGACA
CTATGGAATTTTCCAGCTCTATTATAAAGATACGGTCCTG
TGGTTTCTGGAACAAGCCCGTTTCCATAGCGGGTGTCAAT
CCCCAGTTTCGAGAATCTAGTGCTGTCATCACCTACTTCT
GCCCTAACTCCTTATATACTTGAAGAGACTTGAATATCTT
AGTTGTTAGTACGATACGAAATAACTAAAAATTAATTAAA
ATAAAATAAATCGTGCGCCCATTATAAGATGCACGTTTCA
ACATACTGTCACCACGGCTTGCTGGTACAATATGGCTCAA
TTGCCTACGCCAAAACTTGTCGAGTTGTATGTGAAAGAAA
GAAGAAACAGATAGGCTAACCCGCATATGACACTAGCCAA
CGCTTCTTAATCGATATTCTTATTATATCAATATTATTTT
GCGCTTAACGATTCATCCTTTCGTCGAGGACGCTATTTTG
TCAGTATTCGTCAGAGGCGATAGTCTGTCTTTATTACAAA
AGGTGAATTGAAGATCAAAGGTAGATTCTAACCATTGGCA
ACAAAATAATAGAGGTGTACGCCGCAATCATTGTTAATCA
TTAAGTAATTGCCATTTTATTCACATTTTTAGACTCAACC
ACTTGCTGTTGCCACAGTAAACGTTAATTATATCTTTGAG
AATTGTGTCAGCCAATAGAAAGGTAAAGTTGACCACAAGT
TGTTTAAGGGGAAAAGTTAACTTTGAAAGTAGAACCCTCA
TTCCATAGATCATGACCGCCATAGAAGATATTTTACAAAT
CACCACCGATCCTTCCGATACCCGTGGCTACTCTCTATTG
AAGTCCGAGGAAGTGCCTCAAGGCTCAACTCTTGGAGTTG
ATTTTATTGATACGCTACTATTATATCAACTCACCGAGAA
TGAGAAGTTGGATAAACCGTTTGAATATTTGAACGATTGC
TTTCGCCGTAATCAGCAACAAAAAGAATCACCAAAACAAG
CCAAATGCTGAGTCATTACATTCCACTTTCCAAGAGATTG
ATCGTCTTGTCATTGGCTATGGTGTCGTTGCCTTACAAAT
AGAAAACTTTTGCATGAATGGTGCTTTCATCAATTATATC
ACTGGAATTGTTTCTAACGTTAACTCATATACTGATTTCC
TTTCCCAAATCATTCAAAGAGCCATATTAGAAGGTACCGC
TTTGGATTTACTTAACGCTGTTTTCCCGACATTATTAGAA
TACTGTAATAAACATGTCAGCCATTTTGATTTGAACGAAT
CTGTAATTTACAATAACGTTCTTACCATTTTTGAGTTATT
TGTTACATTTAAACCTATTGCAGAAATATTCACTAAAATA
GATGGTTTTTGCAGACTATAGCTGTAAACCACAGGATTTT
GAAAGGAAAACGATATTGGGGCCTATTTTATCTCTTTCTC
CCATAGAAGCTGCTGTGGCAATCCGGAACTACGGCGATAA
CCTTTTGCGTTCCAAACAACAGACAGCCATGATCCATGAA
TCTCTACAAGCTGAGCATAAAGTTGTCATAGATAGACTCT
TTTATTGTCGATAAGCTTGTTCGTGGCTCCTTAAACTCAA
GGACTGATATGATTAGTTATTTTGCCCATATCGCTAATAA
AACCATTTACGTAGAGCCGATCATCCACCATTCAAAGAAC
TATCCTCTAACGGATTTATGTCCAATATCACTTTGTTATT
GGTTAGATTTTCTCAACCATTTCTAGATATTTCATATAAG
AAAATCGACAAGATCGACGCAAATTACTTCAACAACCCAA
GTTTATTTATTGATTTATCAGGGGAAACACGATTAAATTC
TGATTTTAAAGAGGCAGATGCATTTTATGACAAGAACAGA
AAAACAGCAGATTCTAAGCCAAACTTCATCTCTGATTGCT
TTTTCTTGACATTAACCTATTTGCATTATGGTCTGGGAGG
TACATTATCATTTGAAGAGAAGATGGGATCTGAAATCAAA
GCGTTAAAGGAAGAAATTGAAAAAGTAAAGAAAATAGCTG
CGAACCACGATGTCTTTGCCAGATTCATTACAGCACAATT
ATCCAAGATGGAGAAGGCGTTGAAAACAACAGAATCTTTG
CGATTTGCTCTTCAAGGGTTCTTCGCTCATAGATCTCTTC
AACTAGAGGTTTTCGACTTTATTTGTGGTGCATCTACGTT
CTTGATTCGTGTTGTGGATCCTGAACACGAATTTCCGTTT
AAACAAATTAAATTGCCATTAATTCCGGACCAAATAGGTG
TTGAAAACGTGGACAACGCTGATTTTTGAGAGCGCATGCT
CCAGTGCCTTTTAAATACTATCCAGAATTTGTTGTAGAAG
GTCCAGTTAACTATTCTCTATACATTTCGAAGTACCAGAC
CTCTCCAATCTTCAGAAATCCACGTCTGGGATCGTTTGTT
GAGTTTACAACAATGGTCCTCCGTTGTCCTGAATTGGTTT
CCAACCCACATTTAAAAGGTAAATTAGTGCAGTTATTAAG
CGTTGGTGCTATGCCTCTAACAGACAATTCCCCGGATTCA
TGATGGATATATTCGAACACGACGAATTAGTTAACAAGAA
TCTGTTATATGCTCTACTAGACTTTTATGTTATTGTTGAA
AAACAGGCTCTTCTTCACAATTTTACGATAAATTCAACAG
CAGATATAGCATATCAATAATTTTGGAGGAGCTTTATTAC
AAGATACCATCTTATAAAAACCAATTGATCTGGCAGTCTC
AAAACAATGCTGACTTTTTGTGAGGTTCGTTGCTCGTATG
TTGAATGACTTGACTTTCCTGTTGGATGAAGGCCTAAGTA
ATTTGGCTGAGGTGCATAATATCCAAAATGAGCTGGATAA
TCGTGCAAGGGGCGCGCCACCAACAAGAGAGGAAGAGGAC
AAAGAACTACAAACAAGATTGGCGTCTGCTTCCAGGCAAG
CTAAGTCCTCGTGTGGATTGGCCGATAAATCGATGAAACT
GTTCGAAATCTATTCGAAGGATATACCGGCTGCATTTGTC
ACACCAGAAATCGTATATAGACTGGCAAGTATGCTAAACT
ATAACTTAGAGTCACTTGTCGGTCCCAAATGCGGGGAACT
AAAAGTGAAAGACCCACAAAGTTATTCATTCAACCCAAAA
GATTTGTTGAAAGCCTTAACAACTGTTTATATCAATCTTT
CCGAGCAATCAGAGTTCATCAGTGCTGTCGCTAAAGATGA
AAGATCATTTAATAGAAATCTCTTTGTTCGCGCAGTTGAT
ATTCTTGGTAGAAAAACTGGTTTAGCATCTCCAGAGTTCA
TCGAAAAACTATTGAACTTTGCCAATAAAGCCGAAGAGCA
AAGAAAGGCTGATGAAGAGGAAGATCTTGAGTATGGTGAT
GTTCCTGACGAGTTCTTAGATCCTTTGATGTACACAATTA
TGAAGGATCCTGTCATTTTACCAGCATCCAAGATGAATAT
TGATAGAAGCACGATCAAAGCACATCTGCTTAGTGACTCT
ACTGACCCGTTTAATAGAATGCCTTTAAAACTAGAGGATG
TAACACCTAATGAAGAGTTAAGGCAAAAGATTCTTTGTTT
CAAAAACAAAAAGGAAGAAGCAAAACATAAAGCAAGCGAG
TGAATGAATAAGTGATAGAATAAATTGCAAAATTGACCCT
AATCAAATAAGGCTTATTTCATCGCTCAATGTGTCTTATA
TTTTGAAGATTTTCGATGAAAATGTTTTAATTTAACAATT
ATTTAAAAGGTGCTAGAAAAACGTAGAAAAGTTGGAACTA
TAGATAATGATAGTATATAATTGAACTTCCAATTAAGCCT
TAATAGCGTACTTTCTTTGTGGGAAAGCGATTTGCTTCTT
TCTTTGCTTTTCGGTAACTTGGGAAGCTTCGAATTTGGTC
AAAGCTCTTCTCAAAGCTCTGGTCTTCTTGGCTCTCAAGT
CCTTTGGTTGGTACTTCTTACCCTTGTATAATTGTCTAAC
AGCTTCTCTTTGTTGTTCGTTGATGACGGTCAAGACACAG
GCGATACTCTTTCTGACGGTCTTGATCTTTGGCAAAGATG
GTCTGGACAACTTTTGGACCTTCAATTCAGCCAACTCCTT
TTTCAAGTCAACCAATTGAGAAGCCAATTGTTCCTTGGAT
TTGGTTCTTAGTTCGTAAGCTTTAACACCGGCCTATTAAT
AGGATAAAAATGAAATAATATTCCAAATTTTTATTAACGT
TAGTATTTTATTAGCACTTATAATGAACTAACAAGCACAG
GCATCATATATCCCTCGTAACAGAGAAAAAAAACCAATAA
CTAATTTATTTCGTTGGAAGGCTTTTTTACAATAAAAAAA
TTAGGAGAATTAAATTTGGTCAAACGCTAGGCGATCTACG
GCCAACAATCATAACGTAAACTTCCTATTAAAATTCAGCA
AAACCTCTGAATTTAAAGATGTATGCTATTTTCACTTTCT
TTCCTTGATTCTTTGCTTGCGAATAATCCGATATACTTGA
TTACAGCTTTCGTATTCTAACTGTATTGAATAGACATAGC
CAACGGATGAATTACGTTCCAAAAGTTTAACGCTTCGAGG
CTCTTTCTTGCACTAGGTTGCTATGATCCTCTCTGTTCTG
CAGTTGTCAGTCTTTATTATTTTGTTCATCTCAAACATAC
CATTTCGAATATACTGTCTCACTGTACCTATTCTACGGTC
AATAATAGTGCTAATCGACAGCGTATGCTTAACATTATAT
TACATATATGAATTACTCAGGTGTGAATTTTGCAAAATTG
ATGCTGGAATCCTGCCCAAACCCGCCCGTTAGTGCATGGA
GTGCCAGGTAAGTTGTCGTGGGGTTCACCCGGAGAGGCTG
CGCTGCCATTTTTTTGCGACTTTACAATTTAAGCTACCTA
TTATGTGATAAAAATTAAATGTAAAAGTTATGGGTGTAGA
TATGTATGGGTCTGAGATTAATACAGTCCCCAGATTGAGA
AAGTTTTCGTGAAGATTATTTGTTGAGTAACAACAAATCA
AAGATCCTCTTCAGTCTTGAACAGTCAATTGACACAGTAC
CACACTATCATTCTGAATTATCATAATATGATTTCGTGTG
TTTTAGGTTTTAAAAGTATCTTTTGAGAACACGGTGGACC
TGAGAGCGAAACGTCAATATATGATTCACGCAGGGGTGCT
GTAAAACAAATGAAAATGCGTTGTATAATATCCTAAATAT
ATCATGTTTCTTTGTTTCTATATCAAATTGCCATTATTAG
TTAAAGTAGTTTATACTAGTTAGGCTTCTTCAGTATTTTT
TATTTTATTATCTTGGTTTTTATTGCTTTTACACTAAAAT
CTATATGTGTTGGCTGGTGATCGTCAATAAATCCATCGAC
GTTGGCCTCTTAAGTTCTTAATCTTTATGTTTCATTTAGT
TTATACAAGCGTATTTGATCCATATTCTAGAATTTTTAAG
TTGAGTTTTTCAAACTGTTACTTAACCATTCCAAACCTTC
ATACAAACCTTCACCGGAGGTAGCACACGTGGCTTGGATA
AACCATGGACGGTTTCTAATAGAATGTAAACCTAGTTTTT
CAGTGATTTCAGCAGCAGACATGGCTTCTGGCAAATCTTG
CTTGTTAGCGAACACCAACCAAGCGGCGTTTCTCAATTCA
TCTTCGTTCAACATTCTTTGCATAACTTCTCTAGCTTCAC
CAATACGCGATCTATCGTTAGAATCGACAACAAAGATAAC
ACCTTCAGTGTTTCTGTAGTAGTGTCTCCATAGAGATCTA
ATTCTGTCTTGTCCACCGACATCCCAGACAGTGAATGAAA
TGTTCTTATATTGGACAGTTTCAACGTTGAAACCAATTGT
TGGAATGGTAGTGATAACTTCACCCAATTTCAACTTGTAC
AAAACGGTGGTCTTACCAGCACCATCAAGACCAACCATAA
GAATACGCATTTCTTTGTTACCAAAAGGTTACTGAACAAC
TTAGAGGCAAACAAACCCATTTTTAATTCTATTAAACCTG
TTTGAGTTCTTTCTTATACCTTCAATGCCAGAGGTTCCAA
AAGTTTCAAAACAAAATGAACTTTCTATCTAGTAAGACTT
ATAAAACCACCTCGATAAACAAGTGGATCGAGAACGTGTC
AAAGATTCCGTTTCTCTCTCTGTTTTTCCATTTTCGATTT
TCATTTTTTTTTTTGGTTTGACAAATACAAGCCACCTCGT
TATATGTGATTTGCAACGCGAAAAGAAATAAAAAGGGAAG
GGTAATAACATGGTTTTTCTACAATAAACTGCTATCATTA
CGGTATTAGTGGCTTCTTGAGAGCTTATTGCGTGACTTTT
TTTACTAAACTATTGAAAAATGCAACTAAGTAGCTAGCTT
AAAACTATTGCTATCATTATCATTATTACTACTGTTATAT
ATGTGGGCAATGACTTTCTTAAGTATCAGACGAGAATTCA
ACTGTGCAAAATTAAAAGGTTGAGCGAGATACTTATCTTT
TCGTTTAGCTCTTAAGTATCATTTACCAACATTCACTTTA
CATCCTGCGTACTGTCTTAGGCCGCGGATGAAAACCGAAT
ATATGACTTCGTTGTTATCTTTTTCCCAATAAAATTCGGT
TAATCTAATATGCCAAGGTGGGAACCCTTGTAAATCCAAC
GAAGGCCCGAAGTATAACAGTAAATCTGGTTCGGGTCCAA
CTAGTTGTTTCAGTTCTGAATCAACTAAATCCATTGTGAT
GTCAGAAACGCTCAATTCGTTAACCGCACATAACTCAGCC
ATAGTTTTGGTCAGATCGACAATCGTTTCTCTACCATCTC
TGTTAGACAATAAAGAAATTTCAATAGCAATTTTGTCCTT
TTCTTGGTTAGCTTCTATCTCATTGCCTACATCAGTCTCG
GTTTCAATTCCGTCTAGATTGTAGAATATCTTGTTAGAAT
GAGGTATTTTAACAGCGTAGTTTGGAACATGAGCTGGCCC
AAAATATTTAGCCAGGTTGGAATGAATTTCCATTCTCAGC
TCTGGAACATTTCTTTGTAATATTCCATCGTAATCGTACA
ACATCAAATGTTTTATACCAGCTGAAACAGTCCAGCAAAC
AATTTCACTCGCGTCATTTAATAAACCTGTCACACCGCCG
CCAACGTCGCCAACTGGCTTGACTTCCAAGATAGCGGCCA
ACCTTTTAGGAATTTTTTCAGAGGAATAACGTCCTGTCTA
ATCAACTGTGGTGTATATGCATGGTTGTAGATGATACTGA
ATATTCTTAGTTTCATTTTATTATATTGGTATTGACCGTA
CCGAAACAACCCGAAGCAGATGTATAACAACACAAGTAAA
AACTTGTAAAAAGGTATTCAAATTTACCTATTCTTTTACT
CAAATCTTCTGTCTTTTGCTTTTGGACTCCATTCGTCTCA
TTGTTCACTTTCTTCTGAGGGTTCTCATCGGCGTCTGCAA
TGATACTTGTAACGGCCTTTAAAGCTCTGGTTTTGAATTA
ACTTTACCGCCCTTTAAAACACCAGATTCTGGAGGTGGGA
TGTGATTGGAAGATTCTGGAACATCATCTCTTTCGATCTT
TCTATGCGGTTTTTCATTAGGGGCTCCATTGCTTTATCAT
CCTTTTGATCATCGTGGGCATCTAAGAAAACAATGGGGAA
AATATATGTATATATATTGTATCAAAAATTGTGTAATTTG
CCAACTAATGTTATGCGAATACTAACTTGCGTAAAAATTC
TCTTCCAGCGCCTTCGAGAGTTGTTGATAATTCAAGCCAG
TGTTATACGTGGCTCCTGCAGGACTTTTCTATTGGGAAAC
CTTTTCGTTTATAATGACTTCCGACGTTGACCGAAGATGG
TATCCGTCGGCGGCTAAGTATCCAAAAGTGTTATAGAAGA
AAAGATCATAATTTTGGAAAGGCATTAAATCAAGTAATGT
AATTGAATGTGTGTCAAGATAAACATTGTGTATCTATAAA
AGTTGAGTAGTATCTCAAGTTACAATTATTTCTTTCACAT
GATTAAAATTATAATGCACGTCCGCTTAATTAATACATCG
AATAACATTAAATTAATTATTTCAAATCATTATTTTCATT
TACAGGTTGATTAGTGGCGTTTTCTTCGCTTGAGTGGAGG
ATTTCATTATTATGTTCATTAGTGTCAGCCATCACGGAGA
GAGAAGTGCTCAAAATATTAGATTGAGTTTCAGGTTCCAG
ACCGCCTCTCTTGTCAATATAGCTCTGCGCAAACTGCGCC
ATTCGTTCCTTCATACCAGCCAAGTCTTGAGCTGTGTTCA
AATTATCAGACGTCTCACCACCATTTGCCTCTTCATCACT
GGAATTCATTAAAATTGAAGGTGGACCTCTGTTATAAGCA
TTCAAGGCAAGCCCGTTTCCCAGGTCCATCAAATTGCTGT
CCTCTTCAGTTGTATCCGAATGTGAGGAAGCCGTGTGGTA
ACGAAGGGTACTTTGGTTACCGGAGAACTTATCTGTCGTG
TTACTTGCAGTAGAAGTACTGTGAATGAGACGTGCCATAT
AATCATTAATATCATTCATAGTACTTCTATTACTTTGGTC
GCCTTGAGATGAGGGCCCGCCTATTTCATCTTCTGTGTAA
TCTTCGCTTGAGTCGCTTGAGAGTGAGGGAGGCCCTCTAT
TATACGTATTAAGACCAAGCCCATTTCCTAGGTCCACATA
TTTGGTTCGAATTTCAGCAGGCTCTGTTGTTTGCGGGATT
GGAACGTCTTGCAGAGAAGGTGACACAGGGACTGTCATAC
CACTACTTTTGTTCGGGCTTTCAAGAATTTCTGTACTAGT
AGGAATATCAACACGTTCTGGGATAGAATGAACTTCTTTT
GATTGGGACTATGATCTATTTCGCCCGATATCGTATTTCG
AAAATCATTTCTTGGTGTTTCATCGTCAAAATTATTTCTT
TTAGCAACAAAAGTGTTCTTTCCGTCTTCTAATCTTTGCA
AAGGATCGTATTGGAATTTAAGTGCGCGTTCCCTAATATC
TTTATTAAATTTTGGTGACACGACACCAGTGGATGACTTA
ATATATAATTCATCAATCTCTTCTAATGTCAAACCCTTCG
TTTCATAAACGGTCAAGTAAACAACTATCACCCCATCGCA
TTTAAGGAGCCCCAAATGAAGAATATTTTTGCACCTAATG
ATGATGTATGCGACCCAGTATCTACAATATAAGGGGTAAT
TAAAGCACAAATAAAGTTTACAAGCCAGTTAGCAGCAGCG
CATATAGCCGTACATTTAGATCTCACACCCAATGGGTACA
GTTCTGCTGAAATAACCCAAACAACACCACCCCATGTAGC
AGAAAAGGCAGCTATGAATAGACATATAAATGCTATCATA
ACTTTGCGGCCGCTACAGTCTTTAAGGAACACCCAACAAT
GGCCACAATAAAGTTGGCTATAGTCATGATAACACCCCAA
CAACCAGCACCTTACGTCTACCAAAAATTCCACAAAAACA
AACCAGGAACATTAAAGACAACATTAACAGCATAGGTTAT
AAATGAAACCAGATAACTATTACTGACTCCTGTCTTATTG
AAGAAATTGACACCGTAGTAAAATATAAAGTTGATACCTG
AAAATTGTTGAAATGCTTGAAGGGCAATTCCCGTAAACAT
CCTTAGAGTTTGCTTTGGTCTACTTTTACTTGAAATAAAA
CAATCAATGAAGTTCGAAGAACCAAAAGATGCCTCGTAAT
CATATGTTGCCTTTATTTCAACTAGTTCTTCCAGTAACCC
AGAATCATGGACTGGTACACCTCTTAAAAACGATAAAGAT
TTAGCTGCTTCATCTAGCTTGTCTTTCAAAACGTAATAGC
GTGGACTCTCAGGGAGAAAGAACATCCCGATAGCGAGAAA
TGACGACCAGACATATTGCAACCCTATGGGAATCCGATAC
GAAGATGCGTCGTTTCTTGCGTGTGTCCCTTGCGACACTG
CACTTGACACGAGCAAGCCCCAGGTAATGGCCCATTGGTA
AGTAGAAATAATAGCACCTCTTAATGATTTATGTGTAGCT
TCTGCTTGGTATAATGGAACAACCGCTGAAATTGCGCCTA
TACCGATACCTGAAATGACCCTTCCCACAATCAATAATGT
GATTCCTCCAGCACCTACCTGTAAAGAATTTCCGATAGAG
AAGATGAAAATTGTACTGAAAATGATAGTAGGCTTCCTGC
CATACGAATCAGATATAAATGGTGCAGTTAAAGCCCCAAA
AAAGTTCCCAATGACAAAATGACACCAAAATGGACATTTG
TTGGGCGGTAAATGAATCGTGATTAGGTGCTACGTGTGAC
TTCACATAGTTCATAGATGTAATACTGTTGATCAGACCTG
TATCATAACCAAATAAAAATCCGCCAACTGCAACAAAACA
CCTACGCATATAGACATCATCATAGATTGTTTCTGAGGAG
GCTCTGAAAATAAAATTGAGTTGTCGTCTATGGTAGAAAT
GTCATCCGTAAACACGGATGTCATATTAGATTGCCTGTCA
GAATTTTGCCGCTGCAAGCTCGTAGGGGTTCGTATGCTAC
CTGTCGTATCATCTGTTGTATGATCTTTGTTACTATTGTT
TCGTCGCAGTGCTATGCCCTTCACCCTCTGAAGAGCTTTG
TCTAGGAAACCCTGTTTCTCTTGGCGTAATGTTTCGCTAG
AACTGTTACTATTAGGATCCATTTATAAATTCTTCTTTCT
ATGCCAACAAAGGCATATCCTTCTGTTTAAAAAGGTCCTC
AGTAAAACTTTTCTGTTTTAATTTCTATAGTGAGGTCAAC
TTATAGTGACTCTCTCTGTTTTTCTTCAATAAAATGCTTC
TTATCTGTCCTATGATCTCTCGATGTGTAAGTACTATCAA
TGCAATTTGCCGAGGATAGGACTATTGTCTAGTTTTTCTC
AGTATGACTGAATTTCCCAGATTATAGAATAATTGACAGT
TCCTCCTCCTTTTGTTCTTTAGAATGTGCGATGCGGCAAG
TTTAAAATTTCCCCGGAGATTTGCCGCTCGAGGTGTACAT
GGTAAAAAACATAAGGGAAAGGCTGTAAAAAGATATAAGA
GGTATTGGTTGGTTTTGAGAAGTAATGTTAAGCTAGTTCT
AATTGTGATCTTGATTAGGTTTAAACATAAAAGGATAAGT
ACATAAATATATAAATATAATACTATAAGACATAATAAGA
AAAAAACAAGGCCAATACGCCACTTTTTGTACTGAAAGTT
TTGAGACTGAATTAATTCAAAGTCGCTTCAGCTATGCCAA
TCAACCTCTTCACTCCTGTCAGCCAGTTACCACCCTCTTG
AGCATGGTTTGTAGCGATATTAGCATGGATGACCATAGCT
TCTTTGTATTTCTTTTCCTTCATTAATGCGACGAGGTCAT
GTAAACAATCGATTGTTGGTTGGGTTAATAAATCCTGCTT
TTCCAAATGGTAGAAAAGAATCTTTAATCGTTTATCACAA
TCCTTTAATTGTTTGGAGTACTCCTTTGGGGTCAATGGTG
TTACGCGAGCCAGTTCTTCTTTCAAGAAGTCGACAATGGG
TTGTTGATCAGCTGGAATTTCATGACTGACATTCTCAGCG
GAGGTATTAACCTGAGAAGCCAAAGTTGGCGGTTGAGAAG
GCTGCAATGGAGAGGCCGAGCTGGAAAGGGTTGGAGGATA
AGTAGCACCTTGAGATGGGTTTTGTTCTATACTAGCTAAC
TTGTTGCTTCTCTTCTTCATGCTAATCGGAGGGGGCCAGT
GGGAGGTTTGTTAAAAACGGGAGGAGGAGAGGTCATGGTA
TGGTTATTAGTATACGGACCGGTTGGAGGATAGGAGGAAC
CGTTGGGTTGAGTGGTTGCAGTTGGAGCATATGGATTAGA
GGCCTTTGGCAACGGAGCTGGAGGCACGCCTCCAGATAAT
GGGGTTGCTACTCTTTGTTGTGGTGGTGGAGCATAGGGGT
TCGATGAAGCTACCTGAGCGGTGTTTGACGTTTGGTTTGC
TGTAGAAATAGTACCTATTGGGAATTGTTGTGATGATTGA
GGAGGAGCGTATGGATTTGATATGGATGCCCTTGGTGACT
CAGAAGTTGCAACCAAGGATGGGACTCTAGAATTTTTGTG
TAGAGGAGGTGGTGATACCATTGACACAGAAGAGGGAGCT
CTGGAAAGAGGTGGCGGAGGCATGGTACTAGCAGCATTTG
CAGGGATACCATTTAATGGAGTTGGTGTCGATAGGATATT
TGGAGGGCAACAGATACAGCCTTGGCACGAGATGGTTTTT
TCTTTGACCTTCAAAGGCAAATCATTCCAACCATCATTGG
CTTTACGGTTGAGATGTGGCGTTTGACCCGATACAGCATT
AATTGGAGGTTGTGAAGGAATAGAGCTAGATTGAGCATTA
TAGTCGCCCATAATAGGCATACCAGGTTGTATAGGAGCAA
AAGTGTTTTGCGGAATCGACGTTGTAGATACGTTCGTTGC
AGGAACTGTTGCAGTGGCATATGGGTTAGGCGGAGGAGCA
AAAGAATTCAATCTGGTCGAGCTATTTGTTTTGTTAACAA
AGGTGACGCCATCGAAGGTTGGCTTGGTGGCGCATATTTA
CCTTCTGTATGAACAGGAGCACTAGTGGTGGTTGCTGGAA
CGTACGGCTTTGGAGGTAGAGCATTTGCAGAGGCGCCTGG
TGTCATACCATAAAATGGTGCCTGCATACTAGGAATAGAA
GTAGTAGAAGGCATTCCAGGAGTTGGTAGTACAGGAACGT
TCTTATTTGTCTTGGCGTTTGTATACTTGGCTTTGCTGGT
CGTCGCTGTCGCAGGATTTTGTGCCGGTAATGATTTGCCG
GAAGCAATCAAGACACGTGCCTTTTCTGTTTTAACCTCTT
CATTGTCACTTGGTAAACTATTTAAGAATTCAGTGGCTAG
TTCGAAATTTCCTGTGGAAGTAGTTAAGTTGATAAATTCC
AAAAATTTGGCAATTAATTGCTCATTATTAATGGTAGAGC
TTCCATTAATGAAGTTGGAAAATACGGTGAATCTTTCAAT
GAACTCAGTTAGACATTCGGAATGAGCTTCATAAATTGTC
TTATTATCTTTCTTCAATTTATCCTCCAAATCTGGAAATT
CTGATAACCAAATTGAAGCCACCTTATCTAATGATCCGGC
AGCCAAGTACAAAGTCAAAGAATCTTGTCTATGACCATTT
TCCTTTAACCTGTCTCCCAATTTAATCAACATTTCATTCC
TCTGGGCGATATCATTTGGATATAAGTTTTGAATTGCTTT
AGAGATAAACTTCCACTGAGAGACATCCAAATTTTCAACC
AAATCATCTACTTCCCTCTTAGAAATGGAGTATAGTATCC
TCGAGAGCGATGATTTAGATCCATACTTCGCAAAATAGGC
ATTCTTGACACTTTCCTTTAATCTTTCGTTATTTGAATCT
AATGCGATCACCATGGCCTCCATTAGTAAGTCATTCTCTA
GAGAATTTTTCACAGCGCTCTTAATGTTGCCAGAAACCAA
GTTCTTGGAAATAGTTTGTTCGATATTACCAGACAAGGAG
AAATCGCCCTCGGGTTGGAAATTGGTTTCAATTTGTTGAA
AGAATTCTTCCCCATCGTCTTCTTTCTCATTGTTGGCATC
GTCTTGTGCATCTGATTCATCGTTGTCGAATGCAAGAGCC
TCTTTCAAGAACTCCTCAGTACCGTCCATTGATAACTTTT
CCAATAAATTCCAATCTTCTTCATTAACGTCATCAATAAC
TTTGACCAGTCTTTGATTTATTAATGGTTTGAAATCCTTA
GTTTTCAACGCTTCACTCAAAGTAGTGTTTGATTCTAAGC
CTGAAATTTTTGGGTTTGTTATAGATACACCTTTACCATC
TGGAGTAATTTGAACCAATTTACCACCGAAAGCCCAATGA
GCTGCGGGAGATGGTTCCCCATACCAAGTTGGGGCTTGTA
AATGGAAAACAGTTGGCTTCTCTTTTGATTCCTCTCGGAA
ACATTATTCCAAAAATCTGTTTCAGATTCTTGCTGCTTAG
TTTCGGTTTCTTGCTCATCCAAAGTGTTTGTGAGATTTTG
CAAAGTCTGTACCTCAATTTTGTTATCAAAGGAGGCACAA
GCAAATAGGTCTGGAGCCTCTGGTGCAAATTTGGTCTTAA
AACACCAGTTTCCACGAGCTGGGAATTGGGACAGTTGTTC
GGCTGACTCAGGGTTCCATAGAAGAACGGTATTATCTCTA
CCACTGGACAATAATAGATGTTCGTCCTGATGACACCAAT
CTAATGACAAAATACCCTTTTGATGGCCTTGATTTAAAGT
CTGCAATGGTGTGTTGGCGTTTCTTAAATCCCAGATCAGG
ATAGATGGATCATTATCGCTACCAGTAGCCGTTGCCACTC
TTGTGGAGTTTTTGGGTGCCATTCAACAACGGACAGCTGT
TGCTTGATACCTGAATTAGGTGAAGTGTAACTTAGATGAA
TGACTTCCTTCTTAGCCTTCAAATCCCAAATAGATGCGAA
ATTAGACGACCCGGCAGATGCAAAACATGGGCCAAAGATT
GGTTCCATGCTAGGGAAATGACCTCGTCAACGGACGACAT
CGATTGACCCGGTGTCAATGGAGTATAATTGGAGGGCGAT
TCAGTGCATTTATTCATGTCCCAAATAAAAATTTCACCGT
TGTTACCACCCGAAGCAAGAACGTTGTCTTGCTTTGCGTT
AAACTTACCGTCTTCACAGAGGAAGAATGGTTGCTAAATC
TGGCCATGGAGTTGATAGCGTTGTTTGCTTCATTGGTGGA
GTACAATTCCAAACTACCGTTATCCAGAGCACCAGCAATA
ATCTTGTTATTATGAGACCAATCCAAATCATTGAATTTGG
AATCCACTTGCAAGGAAGCAATAGGCTTCTCCGAATCAGC
AGCCAACAATGACCACAATTCTAGAGATGAATCAGTGGAG
AAATTAGCATCCACCGTACCAGATACGGTACCAGAGACCA
ATAATGGAATTTTATCATGTGACCACGCAAACGTGGCTGT
TCGAGAAAACTCAGCAAGTTTGACCATCTTTATTGTTCAA
TTAGGGAGAGCAAACGGGAACAAAGGGAAATATGTGTGAG
TAAAGTGTCTATCGCAGAAGCTTGCCTTGTCCTAATGTTC
TACACCTACAGTAGCGAAATAGTGCTGGTTCGTGACGTGT
AAATTCAGAATGCAACCCGACTACAGGAATAGAGGAATGG
ATCTGACACGACTTGTTTGTTCTTTTCACTTTTCGTTCTC
GGGCGGATTGATCGTGTATGGTGATTTTTCACGCTGAAGG
GGTAGAACCAGAAGGGGATGGAAGGGGATAGATGAAAAAA
AAAAAATCTATGAAGTAGTAGCAAGATAGGCCAGATCTCC
AGTCAATTGATGAGTGTGGTATTAGGCAGAAGCAGAGGAC
GGTGAAGAAGCATATCACATAATTCTCCACCAATTCTAAA
CGCACAGTTGCACCTTTTTGGAAGACAATCTTTTCCTTGA
CTCGGAGGGCATATAACTTTGTATATTGTAAATTATGAAA
CCAACTACCAAGGCAGGTATGTTGCATAGCAATGGAGAAG
ATCTTCTGCGATGCTAGTATTAGCAAAGATGTAAAAGCGC
TTTTCATGTCTTTAGGAGCGACGCGACGCGTGAGTAACAT
ATCTATCCATAGGACAAATAAATAAACACCGGGGACGATT
TTTGCACACAGCTTCGATCAGTGGAGAAAGGAGGGAAAAG
GCCAAGACTGAGTGCTTATGCCAAAAATCGTGGTGTCTTG
GATGCCATCACTCGCAGTGTGATAGATGGTAGTGATCAGG
AGTCGAGCTCATCTTTCAACTCGGACAAGGAATATGCGGC
TGTGACGAAGGGCCTCAGCAGCTCAAGAGTACAAAAGAAG
TCATCTTTAAGGCAGATGAAAAGCAAAGTCAAGGAGCTTC
AATCTTTAGTGAATCATTACCGAGAAAATGAAGCCGCTTT
AGTGTCTAGCGCCAAGTTATTGTCCGGCGAGATCATAGGC
TATGAAATTAAGATGGCTAGTTTACATGGAAAAATGAAAA
GTATCCTGGATGAGAACAACGCGTTAAAGGAAACGCACAA
GAGCTCTGCTGAAAAGAGAATCGAACTTGTTCGACTTCCC
TCTAGCAAAGAAGAACGCAACTACGATGAATACACTTTGC
TTGTTAATCTCAAGAAGGAAATCTGCGCCAAGTTACAGGA
CTACAAAACGTCCAGAACACGGTGAACACCAAGTTAGATG
AGATTCACACGTTCCATGAAAAATACTACGAAGGACTAGA
ACTAAGTTTAGACAGCAAGGTGTTTGATGCAGAAAGCTCA
AAAGAGCTGGCCAAAGTGAGGCGAGAACTGAATAACGTGA
GAAAAAATTCCGAAATCAAAGTGAATAACTTGAAAATGCA
ACTGCTACAAGCAACCAAATCACTGGAGCACTTGAAGAAG
CAGGCTAAAGCAAAGGATGACTATCTTAAATGTATTCCTG
AGCTGGTCGACAAAGCCAATCTCACGATGTTATCCTACAA
GAAAAGCATCGCTAACCAGAGGGAGACTATCGAAGCATTA
CAAGCAGAACTATCGCAACAATCAGAAACAAAGGGGCAAA
TAGAAACAGAAACACAAAATCAAGTACAAATCCCCACCAA
TGTGACTTTGGTGGACCCCTTTGAGGAAAACAATCCAGAG
GATTTGTTCGCTATCCAGGAACAGGAATTGCAAGATCTAA
GGTTGCATAAGAAAATGGCCGATGAGAGGAGCCGAACTAC
CCACTTGCATTTAGAAAGAAAAATAATACCATCAAGCTAC
TGCAGAGTTACGTGCAATCATTAATTCAACGGCTACCACC
AGCCCAGCGCAAACACCATTTGGGCATATTCCAAAACTTG
GTAGCGAAAAATCGTGTCCACTCGCCCCCGCTGTGGCAAG
TACATATGCGCCTCTTCTACTCTTATCCCAGCATTCGAAC
CATCAAGAAATTGACAACACCCCTCAACGGCTTCTATTAG
CGGCTCCAGACGGGCAGTCATATTCCGAAAAGAGCACAAC
ACTAAACCTTGATTACTCATCAAGGAAATCCTACTTATCA
AGACTACAACCACCACATATAGCCAACCTGAAGTCTTTGA
CTCTGAAAACTCTGCCAAGGGTGCCCACGGACAGTCCTCA
ACTTCCTTCAAAAGACAAATCTCAAGAGACTGCAAAGAAA
GACGATCGGCCAAAATTGGTGGCAAATGAACCAGTCACAC
TAGACACATCAACTCCTCCTGTGGCACAAAGCTTGGCGGA
TTCAAAGCATTGTTCAGGACTACATAAATAAATATAAATA
CGAAGCGGTAGAGATCACTACGGCATCCGCCTATCTGCAA
AGGAAGCTCTATCGCAAACATACCACCGTTAATCTTCGCT
GCCACAGTTTCCTTGTAGACCAATGGCATGTAGCACCGCC
GCCACTGCCCGAAAAAAAAAGAAAATGAAAATTAAAGAAC
GATCGCAATTCTTGATAAAGCTCGAGAAAACAAAAACTCG
TGAGTCACTGTGCATTTGCTGTCACATTTTCTACAAAGCG
ACGACATAGATATATAGAGGTGACTATATAAATCGTGTAT
CTCTTTTGATGGTTAATATTTAGCCTTTAGACATATATCA
AACAAAGCATCTTCCAAAGTATTAGAAAAGGGAAATATGC
CTCATACCGATAAGAAACAATCAGGATTAGCTCGTCTTTT
GGGGTCCGCCTCTGCAGGCATAATGGAAATTGCCGTCTTC
CATCCTGTGGACACCATTTCCAAAAGACTGATGTCCAACC
ACACCAAAATAACCTCTGGCCAGGAATTGAATCGTGTTAT
TTTTCGTGATCATTTCAGCGAACCTTTGGGCAAACGTTTG
TTTACCTTGTTCCCGGGTCTCGGTTACGCTGCATCATACA
AAGTTCTTCAAAGAGTGTATAAATATGGTGGTCAGCCTTT
TGCTAACGAGTTTTTGAATAAGCACTACAAAAGGATTTTG
ATAATCTTTTCGGTGAAAAGACTGGTAAGGCAATGAGATC
CGCCGCTGCTGGATCTTTGATTGGTATTGGTGAAATTGTT
CTTTGCCGCTGGACGTGTTGAAGATTAAGAGACAGACCAA
TCCCGAATCGTTTAAAGGTAGAGGTTTCATCAAGATTTTG
AGAGACGAAGGCCTGTTCAACTTATATAGGGGTTGGGGGT
GGACGGCTGCCAGAAATGCTCCCGGTTCATTCGCCCTTTT
GGTGGTAATGCATTCGCCAAGGAGTATATCTTGGGTTTGA
AAGATTATTCTCAAGCTACTTGGTCCCAAACTTCATCTCC
TCCATCGTCGGTGCTTGCTCCTCTCTGATCGTTTCTGCTC
CATTAGATGTCATCAAGACAAGAATTCAAAATAGGAATTT
TGATAATCCTGAAAGCGGGTTGAGAATCGTCAAAAACACT
CTGAAAAATGAAGGTGTAACTGCGTTTTTCAAGGGCTTAA
CACCTAAATTACTAACAACGGGTCCAAAACTGGTTTTCTC
ATTTGCGTTAGCTCAATCTTTGATACCTAGATTCGATAAC
CTGTTGAGCAAATGAAGTACATGAACTTCTTGTCTATTTT
CCTTGGCATTCAGCTTGTGAATATAAAATGTATAACAATA
TGAGTTTGTACTTTATGTATTATTTCCTGTTTTTGACTAA
CTACTTTTTCCAATGTAATAGCTGTATCACCGTACCGAGG
TAAGGACGTCAGCCGCGTAGTTCTAAAAATAAAGGATTGC
TTTGAAGGGCTTCTGGGCCACTTCAGGACAAAAAGAATGA
ACATAAAGAAGAGCGCTAAATTTAATACTACAGAGGAACC
TGTTACTATCTCAGCTTTTTCAAGAAAATGAAACCTCCGT
TAAACATGTCACGTTCAAATAAACCACTTACTCAGGAAGC
TAATAGTTCGGCGCATATTGATAGGGCACATCAGCTAGCA
CAGGATTTTAACAGTAAACAGGATGATACCGCACTAACTT
CACTGCCCCACAAGAACCCCGACATATTCAGATTTGAGAA
CAACATCACAGCTCATAGCTCGCGTCGTGGTTCTCTATAT
AGAGACAGCGATGCTACTGTGGTTTTGCCGCTTTCTGAAC
ATACCCCTAGATTATCAATGGATGATCCATACCGCCAATT
ACTACAACAGGCTGAAATCTCACAACTACGAAGTAAGAAA
AAAGGCATTCCAGTCGAGTTTTGCGTACTTCGTTTATATC
TTTGTGGTGCTAGTTTCCTCGCTGTCAGGGTTGGACCAAG
GCCTCATATCTGGTAACGTTATGACTTTGTCGTTCCAGAA
GTATTTTCATTACCCACTTACTTCTCCGCTGGGCAATATA
GTGAGCATTGTTAATCTGGGTGCGTTCATGGCGTCGTTAT
TTGTCTATTCTGGCATCCTGGAGCCTTGTAGCAGGAAAAA
ATGCTCCAAATAAGCACAATGATATACTCTTTGGGTGCCA
TTGTTCAGGTCTTGGCTCTAAACCAATGGTGTTTACTACT
GGGTAGATTCTTACTCGGAGTAGGTATGGGCTTTGCCTTT
TCTATGGTAATAATTTATCAATTCGAGTTTCCCTTCCCTG
TATAAGAAAACGGACATTAATTTCCATTCAATGCGTCTCT
AGTGTCATTGCGTATTCATTCGGAATATGGATTAATTGTG
CTTTCAGATATTTGGGCTTTGCATGGAGATACCCTTTGTC
AACACATGTGGCACTTGGAATAATACTAAACCTAATGTCG
TTCTATCTTATTTTAGAGTCCCCTTCGTGGCTGTTGAAGC
AAAAGAACGACGTAGAGGCATTGGTTTTAATATCGAATGT
TTTCGATGATGGAAATTTCGAAGAAAACCAAACTCAGTTG
AAATTTAGGGTCCTGAAACGAGACATATTATTAAAGTCAC
ACCTTCAAAAACTCCTATCCATATGCGTATATCTTAAAGG
ATTTTTCTTCAATAATAAAATTGTTGATAGGTTTCCAACT
TCTCACACGAACAAATGGAGTGGATGCTTTCTTGTATTAC
TCACCGTTAATATTACAACAAATGGGGAGAGGAGAAAGAA
AAATCTATCTATTTAACGGGGCTTAATGCTTTAATTTACA
GCATCGTAATATTAGCATATGTTCCCTTGGTGTTACGGAA
ACGTAAAGAGAAAACGAATGTACTCTTAGGTTCGATTGTG
ATGTGTGCATTGCTATTTACCATATCTTTTACAGACTGGT
TTCCCAAGAGCACAACGAGGTATATATCAATACTATTTGC
TGTTTTTCTTTTTACGCACTTCATCAGTTGGGATTCTATA
GGATGGGTTATGACCATTGAGCTTCTACCTCACTTGTCAC
AGGCCCCAGTGATACTACTAGTCTCAAACTTTTATTGGAT
TTTTAAGTGGTTCGTCAGCTTAATAACCCCTATACTTATT
GACCGTCTGTCTTGGAAGTTTTATCTTATTCCATCTTTAT
CTTCCTTTATTTCCATTATATTTGTGCTGAAGATTTTCCT
ATAGAAACCCGTGACGAAAGGTTAGATTCTGATGATGATT
CTACCGGAAACGGTAGCGGTAACCATGATGATGTTTTTGA
CGATACCGGTTCTGAATTCTCCTCCTCACCATCTTTTTCC
GCGTATCAGATAAACACTCTAGGAAGTAGTATCAAACAAA
ATAATCAAGCCTATTCATCTATTCAAAATGAGCAGATTCT
ACCCAAAACGGAAACTTATCGAACCAGACACACGGTTCTG
CACAAAATGTTTATTTCATTACATCTGATTCAGGACCATC
AAGGACTGGAGAATTTTTCAGTTTTCATAACAGAACCGAT
CCAAATATCAGCGACAACATTGCTGCGAATAAACCCAGTT
CAGGTGGAGGCCAGAATTCGCCTGGAGACATGGCAGTTGC
CTAGTATGGCCTCATAAAAATATTTGCTTCATCCTAAGTA
TAAATGTTTAGTTTTATCCTACATACATATTCTTATTATA
GTCATTAGAAAAAGGCACGGCGCTATTGGCCTGGCAGGGC
ATTTAAAATGCGGTGGAAACAAGGAAGATTAATCAAGTAA
TGATATAGCATATGCACAAAAAAATTGAAAACGGTCGCAT
TTTTGATCTAAATGGACCAACGATGAAGGAACTGCTTTAC
TATACATTCATTGAAACTGAAGTGACTGGTGCATTTTTGG
TGTTTAGGGAAAAGACTCAAAACCTTGTTTTTGCCTCGTT
AGGTAATGATAAGCTTTTTATTGGGAAAGGTGGAAGGCTT
CTTGAAGAAACATGAGAAACAGGATACAATGTACGATTTA
CAGGAACTAAAAGAGGCAGAAACATATAAGAAATCAATCG
AAAATTATACAATATGTTTAGAAAACAAAATGCCATTACC
ATCGGGCGCTATTCCCTTTGAGTTCCTGTTTGGAACAGAT
TTTCAACGTAAAGTTTGGAATGAGCTTTTAAACGTGGAAC
ACGGCCACGTCGTAACATATGGTGATATTGCAAAGAGAAT
AGGAAGCCAACTGCCGCAAGATCTGTCGGAAGAGCTTGCG
GCTCAAATAACCTGGCATTGTTAGTACCTTGCCATAGAAT
CGTTGGTAGCAATAGAAAATTAACCGGATATAAATGGAGC
TGTAAACTGAAAGAACAGTTATTAAATAATGAAAAGGAAA
ATAGCTTAAGCCTTAGTAGATTGTAGTTGGATAAAGGATT
TTAGGAAAATAAACATAAGAAATAGTTATGTATATGTGGT
AAATTGTTCTAGTTATACATCTATGTTACAATATGGCTGG
CGTTGGTAATCTTGTGAAACAAGCGACGAACTTGTCACCC
TTCTTTCTTTCCACTTTTTACCTTCTTCTGTGGCATTTCT
CATTATTTTCACACATTCATCGTTTTCTTCCCATTCTTTG
CTCAACCGTTCAAATAAAGGATGCTCTTCTAAATGTTTTA
CCATCCACTCATGCAGGTCTTTGACGTCTGTAATTGTGTA
CACGACACCGCCCTCTTTCAAAACATATGCGTACTCACTC
AGCAAGGTGTTAGTGATAATTCTTGCCTTATGCTTTCTTT
GTTTGAAATGAGGATCGGGGAAACAAAAACATTTTAGAAA
GCTGGCCCTTTTCAAAAAGTTGGGCAAGAATTTCATAGCG
TTACCTCTCAAGACATTAATGTTTTGAAATCCATGTTTTG
AAGCTGTATTGTTCCTTAAGGCAATAATTCTATCCTCCAC
GTAATTTGTAACCTGCACACGAATTTCCATCCCTAAGATA
AGATCTTCAGGAAGGCTGGTGATAAATCTATCATCAACCC
ACCGAATCCACAGCCAATATCAGCAATCGTCACCTTCTTT
GTCATTTGTCCATTTTCCGCGTTTTTGTAGTAAGGGTACA
ATTTGGACCAATCCATATCCTGGGGAGATACTGGGTACTC
TAACTGGTGATCTGAAAATGGGTTGGAATGCGCCCTTTGA
CGATAATATCTCTTCTTTGGCAAGTCGATCTTTTGGCCTT
CTTGCACCAAAGAACTTTCATTGATCTTTACATGCTTCAA
CTCCTTACGATTTTCTTCCTTATTTATACGGTATGCGTAA
CGCTTGGAGCCTGGATCTTGGCTTAGTGGCTTGGCTTTCA
TCTTAACAATAAACGCTTGAAAATTTTATCCTATGGGAAC
TGCTGAATCTATACTAATCCAGCTTTTGTGGCGCTTTAAT
AAAGTGAAATGTCAGAAATATCCTGAAATTTTTGCTGAAG
TCATCACCAAAATTTTTCATTTTTTTTTTCAACGGTCGCT
GAGATATGTAAAAGGTAAGAAAGGTAAAAGAAAGGTAATT
TTGACGTCAATACATAGACTAAAGTATATTTACCGTTATT
GCTTCATTGTCTTTTTATTTTTGATGATGTATGTACATGA
TTGAATAGTAAAACCTTTATAAAACTTGTCGAATTACGGG
CATTTTCTTTTTACTTTGATCCCTTCGATTCTGCATCTGT
AGTTGACTCCACATCCTCTTTAGGTTTTTGGTTGTCATTG
TGAGATTTTAGTGTTAAATACAATGCATTTGAACTGTTTT
CCAACGTACGAACCAAACCCAACCCACTTAGCATTTGCAA
AACGCTGACTAACTGCGACTGCATTTCCGGCTTTGTGGGA
GAGTCTTAAAAGTGTTTATTTTTTCCACATTCAAAACTTC
GTTTTCTACTTTTGCACCAATCACCATCAGCTTGTCTTGT
GCTGACTGCAGAACCTTCAATAGCTTGGCTACTTGTTGAG
GGTTGGTGTCTTCGTATGTAATTGTGGCCGTAGGACCCTT
CAGTAGTGGCAAGAGTGGATGTTTCCAGTTTTGCTCTTTA
CGCTTCACGAATCCACATGGGTCGGGCAGATGCGAATTTC
TCAAGTAGACTTCGAACAGGTTGTTTCTTACTTTTGTGAG
TTTCCCTCCTGTCTGTTTAATCTTGAATCTGAAATGGTGA
TCTTCTGTTTTGGAAAGATTATTGTAATGGACAAAAAATC
ATAGAACTGTTCTCCATTAAATGCTTGTATGTATCGATGA
GAAACGTCTTCCTCGAGTCCAGCGGCTTTACTGTCTTTCT
TGAGGGTTGTTCAGAAGCCAGAGCATAAAATCTCTTATGT
ACTGTACCAATTGTCTCCTTCAAACCAAAAACCATTTCTG
GGGACCCATCCAGGCATAAACCTTAGCTGCAACATTATTT
ATAATCACACTCCGCGCCCAAGCACTTCCAATAAGGTCTA
AAGCTTTTGTTTTCCTTACTCTTCAATTGTACTAACCTTC
TTTCTTTTCTCAGTTTACTGCTATAACTCTACGTTTTTTC
TGTATGAATCTCTACTAAGCCCTAGGGTTATTAGTGTATA
AACGTTAGGTTACACTATGAAAAAGACTTGTTTAATAGGT
CATATAGTAAAAGCTTAGGTTAAGTGCCTTCAAGAACGAA
ACCTAATTTTAAAATTGACGACTAATTATCAAGTGTATTG
AAGATGGCTTGAGATGAACCTTAGCACTGGATGCTATGGC
TTGTAGAATAAGCAGATATCCCGGTAATTTAATTTGAGTT
GCTCAAATTATATACAAGAACGTGGTAGAGACTGGATTTG
GAAGCGTCTCTTTTATGAAGTAGATTTTAACTCCGTTTTC
TTTTCATTTCCTTCTATTCTTTTGTACAGAGTGTACCACC
ACGTTTTAATACTTTGTTTTAATACAGTAGGCAATGGTTA
ATCAGGGCCAACCGCAACCTAACCTCTATGACAAACACAT
TAACATGTTTCCACCAGCAAGGGCGCGGGAGTCCTCGCAT
AAATTGGGAAATGCCAATTCGGATAGGCATGGTTTGCCAG
CTCAAAATATAGTGCCTGCACCCTATCCAGTGGATGACTC
TATCGTTGAACTCACACCAGCTATTCCTTTTACATCCCCT
TCATCTTCCTCATCATTATCGCTGCCTTTGAGTGCGCTGA
ATTTCACAGACGGGAATGCTGATGGTGGTCAATTAGGCAC
TCCAGTAACCATAAATAGTAATAACGGCATGGACATTTTT
AATTCCAAGCCAACAGGTGAAATAGGATATGCCAATAATG
GCACCAACAGTACTGGTAGTAGGTATGAACTTCCTTTCAA
TTTTAGTTCTACAAAAGAGAGTTTGGGTTCACCAGCTGTA
CAAGATGCATCAATAAGCAGTGGAAATCGAATATCAGAGT
CTGTAAGGGACAACTCAGCGCCACCACCCTATGAGGAATC
TGAATCTAGGATACTGCAGGAAAAAGTTTACAGAACCGAG
GAAAAAGCTCCAATACGACCTTTGAATAATAATCCTGTTC
CACCACAAAAATCAACCAACCACCCACTGGGAGCGCGAAG
ACAGACGATAATGGGTCCTCAGGTGGTGAGGACAAACTGT
CTTCCTATTCACCAGAGGCATTGGCTTTCTATCAAGTGTA
CAAGAAGACAATTACTGACTCTTCAAAATTCACCCCGAGA
TACAAATGCAATGGTGTGAAACATTACTTACATATGCCTT
TAATGAGGATTTCATATCGCAATATAACATAAACGCGGAG
AAGCTCAAAAGAAGCTTAAAGCCTGAGGAAATGCTCAAAA
CCAGAAAGTCATTTTGGAACATTCATTCAAGGTGCTCACA
AAATTGATAACTTTAAAATGGCCACCTGCCATGTATTTAA
TGGGGACGCTGTATTCACACCAACCCTATTTACCTATAAA
GAACAAAAACATCGTTATTAAAAATGATGAAAAGGCGCTG
GAATATTATTGTAAAGCTGCGAAATTGAACAATTCAGATG
CATGCTACCGTGCAGGTGTATGCTTTGAATACCAAGGGGC
ACCTCTTCTTTGGATCCATCACCAACCAAAGAACAATGCA
TAAAAAGGCCTTCCAATACTACCAGCATGGCGCAGAAGTT
TGTTCAAATTCTGCGTGTATGTATAAATTAGGGATGAGCC
ATTTATACGGTCTGAACATGCAAAAGACTGATGTATTGCT
AGCTATTAAATGGTTTGATAAAGCTGCCCAAAGGGTGACT
CTCCACAAACATTATATGAGTTAGGTAAAATATATGAATT
CAGTGTTTTGCCGCCAGAAATCCAGAACCTATTATTTGCG
AACGGCATACGAAAAGACTCTCAACTGGCAATAAAATACT
ACCAACAATGTGCCAAAGATTTTGAGTACCCTTTAGCGCA
ATGGAAATTAGGAAATTGTTATGAGTTTGGAGACCTAGGG
TTGCCAGTGGTGGCCAAAAATCCATATATTGGTATTCCAA
AGCTGCTGCTGCTCAGCCGAAGGGGAATCCGATGGCAATG
TTATCCTTAAGTGGATGGTACTTAACGGGAGCACCAAATA
TTTTGAAACCAAACAATAAAGAGGCATTCAACTGGGCCTT
GAAGAGCAGCAAGTGTTCAGACGGTAAATTAGCCCGCACT
GAATTTGCCTTAGGATTTTATTACGAAAAAGGTGTCGGTT
GTGAAGTTGATTTGGATCTGGCCAAACAATATTATCAGAG
GGCTGCAAGAATGGGATTCAGGAAGGCAGTTGATGCTCTT
CGAAGTTTGACAAATTAACGAATTCGCATTTCTTTATTAT
GCCATAAATCAAATATTATTCAGGACATTAGTAAAATATT
GTAACATTCTCCTCAAAATGAGAGGAGAATAAAAATAACA
AAAGCGAAGAAATGCGACGTCATTTACTCATTATTTTAAA
CTAAATAAAAAAAATATTGTAACTACTTATCGTTGTAATG
ATATCTTTTCTTCAAAAAATATATAGTTGGTGATAAATAT
GACCTCTTTGAAAAAAGAAAAGGAAATGAACTACTAGCTA
GAAAGAAGAGAGAAAAAAAAAAACTAGATTATGCGTGTTG
CAATTTTGCTTTAGGCCGTGCGTGGTTTTGTGTAAGGTTT
CATTATTCTTGATGGGAATCGATTGGCTTTCGGCGGGTTT
AGTGGTGTGTCTAGTTGGAGCTGGAACGGTGATTGGATCT
GGGATTTCCTTGCTTCCTACCAGATTGTAATCACCATCTT
TTAGGTTTTGCTCCAGTTCACGCTGATGAGCTGCTAATTC
TTCTTCAATATCAACTGTTCTTGGATCATATGTCTTGACA
TCTGGTTTACTGAAGTTTTCATGCCTGTTGTTGAAATCCT
TCTCTGTTGGTATTTCCTGCTTCCCAGATTTTAAGGTGCC
AATATTCTCATTCTGAGAAACTGGATATTCGGCTCGGTTA
TATTGAGAGGTAGAATAGCTGTCTTTGCCACTTTTGGAGG
CTGACGTGTCGTTCATGTTGTCAAACTCAGAAGAGGAAAG
GCCGCTCTTGTTACGTTGAGAAGTAGAAGATTTGTTTTCG
TTACTGATAGAGGTTGAGTAGCTGCCTTCATCGGTTTGGG
GTGGGATAATCTTGTCAATGTATGGTTCAGTCTTTTCAAC
CACCTTGTTGTAATTTTTGTGAAACCTATGAATAACTAGA
TCCTTCATCCTGTCGATAGCACGGTCAATTCTAGCCTGCT
TTCTATCGTAGATTAAAGGCACAGTGTACAAAAGATGGTG
GTCATTATCAAAACAGTGTTCATAGAGAATATAGCAAATA
GGCCGTGCAAGAAATAGAGGGAAACACCAATGGTAAAATT
GTTTCTTGTTCTGTGTGCAAACACTAACTTTCTGATTCTG
TCCTCTAACGCAGGCAGACGATCCAATTCGCGGTCGATAT
GAGGCTTTAAGACGCCAACAAGGTCCGGAGACTCTTGCAT
GCCAAACCTAGACACTACTCCTTTATCAAATAGCACCTTT
GTAGAAAGCTCCACCGCAAAACTCGTGAACAACACCATGT
ATCCGATCTTAAGTAAAACAGAAATAACATTGACATTTCT
GAGGATCAGCAAACTCACCAGAGTCGCAGCAAAGCTCGCA
CCCGACTTGCTAGGGTTAGTCCAGTATATCAATCCCGTCT
TGTTCTGATGACCTGCTTCACCGGGAGCGTTAGCATTTCT
ACTGTTATTCAAATTCGCGTTCTTATTGGTAGTCGTATTC
CTATTCATGTTGATGATAGTTTGTGGCAAGTTGAGACAAG
CAATTGAACAAGTTATTACTACTATTGCTACATAATTGAT
CTGCTTTTCAATCCCTTTTATATATTTTTTCATCAAAGTA
GCAAGCTTTATCGTTTGAGGGTGGAAATAAGGGTGAACAA
TAAGGGAGATTGCCTATGCGCCTAAACGTCACCGTCTAAC
CTTGTTCTCCTTTCAACAAAAACGCCTTGCGTTCTTATTG
CTAGGCCACAATTACAAGCATCTCAAATGGGGCATTATCA
CACCGGTACCACCGACACATTCTGCTGCTACCCTTGTAGT
TTAAGTTAACTTTGCGTCCACTTTTCGTAATTATTTTGCT
CCCTGGCAGCACCGGGGGTAAAGATGTCTTTCTGGCTAAT
GCAGTCATCCTTACATTGTCGTTCGTACGGCAGTCCAGGA
TTTTGACCATCTTTACGCAGCAATTCCCATATAACATTCC
TTCTCTCCTTGTCAATTGACCCTGGGGAGCGTCTGACCAA
TAAGAAACCGATGAGTAAGCAATGAAGGTCTTTTTTTTGG
CTACGAAAATTTCAGCAATTTTTAAAGTGAAAAAGTAAAA
AAATCAAACATAAAAAAGAAAGAAAATGAAAAAGTAAAGG
AACGCTTTATATAAACGAGGCTACTAACTATCTGTATTAT
TGCTACACATAGCCTGAATTCAAGGTCATTGGCAGATTGA
CGCTCGTGTTTGCATGGTACAGGGCTGTATTAGATTTTGA
ATATTCTGTTCTTCTCATCCCGTATTAATATCTAGAACAA
TAGAAAAAAAGAAAAGCGAAGAAAATCTAGATAAATTTGT
AGTTGGTAAATACACACGTACTATGGGCCCTGAAACTCTA
CATATTGGTGGGAGAAAATCGAAATTGGCGGTAATACAAT
CCAACCATGTTTTAAAACTGATCGAAGAAAAGTATCCGGA
CTACGACTGCAAGGTTTTCACTTTGCAAACTCTTGGTGAC
CAGATTCAATTCAAACCTTTGTACTCATTTGGCGGTAAAG
CTTTATGGACAAAGGAGTTGGAAGACCATCTTTACCATGA
CGATCCCTCAAAGAAGCTTGACTTGATCGTTCATTCTCTG
AAGGACATGCCCACTTTACTACCAGAGGGTTTCGAGCTGG
GGGTATCACTAAGCGGGTCGATCCAACAGATTGTCTTGTC
ATGCCCTTTTACTCTGCTTATAAGTCTCTGGATGACCTTC
CAGACGGGGGATTGTGGGAACCTCATCCGTGAGAAGATCT
GCTCAGCTAAAAAGAAAATACCCACATTTGAAATTTGAAA
GTGTCAGAGGAAATATACAAACTAGATTACAAAAACTAGA
CGACCCAAAATCTCCGTACCAATGCATCATCTTGGCGTCT
GCTGGGTTGATGCGTATGGGGTTGGAAAACAGAATTACGC
AGCGATTCCATTCGGATACAATGTACCATGCAGTTGGACA
AGGCGCCCTGGGTATAGAAATTAGAAAGGGTGACACCAAG
ATGATGAAGATTCTTGACGAAATTTGCGATCTAAATGCAA
CTATATGTTGCCTTTCGGAGCGTGCTTTGATGAGAACTTT
AGAGGGGGGTTGTTCCGTTCCTATTGGTGTGGAATCTAAA
TACAATGAAGAGACTAAAAATTACTATTAAAGGCCATTGT
AGTTGACGTTGAAGGCACAGAAGCAGTAGAAGACGAAATT
GAAATGCTAATAGAAAATGTTAAAGAAGATTCCATGGCGT
GTGGTAAGATACTAGCTGAAAGAATGATTGCCGATGGCGC
AAAGAAAATTCTGGATGAAATTAATTTAGACAGAATCAAA
TGAACACCATTAATTTGATCAGTCCAAAAACTCTATTATT
ACTAACTAAAGTTCCCTTTTTTTTTTTTTTTTTTTTTTTT
CCTTATCTCCTTTATCTTTCAGTTATTTATTTCCCTCTCA
TTCCTCTCATATTACTTGTTTAATTTAATGACCATTTTCA
AATGACCACTGCATAAATATTTTGTCAATTAGAATATGTA
ATTCCTACCTTTGTTTATTTTATACTATTCATACAAGCTT
CGTTGTTAATATATTTATTATAGCTTGTATATAAAAATGA
AATCTTGATTTATTAAATTACACTTGGTGAACTTCTAAAA
AAACACTAATACATGTGACAACTATATACAACGTAAGAAG
TGCAATACTAATCTTCTTGTCAATTTTCCAGTCGTTTAAT
GGTATCAAAACCGTAAATATCAAAACGCGATCAGAATTCC
GACTCCAGTATTGATTAAGTTTTTATCCACTTTAAAATCA
ATATGATGCATTAAAATATTACTATCTCTGCCACTCACTA
TTTTTCCAGTTTTGTCGCCTAGCATTATCATAATTCCATC
AAATCCGACGCCAAATAAGAAATATAAAAGTGGACTGCCA
AAACAAGCTCCTATCGCGATTTCTAAAACACCTATTTTGA
CGAATGTAATATTTGACACTAAATCACCAATCGAATTACC
CCATGTAAAAATGGTTAAACCTAGTATTGTTTCCGATATA
TTAAACACATTTATCCAATGCGTTAACGTGACTACAATTA
TGTGGACAGCTTTCGAAAGACAGGCCAATGACAATAAAAA
TGCTACTGTAAAGATTATATCAGAGTTGAACTTGTTCGGT
ATGGTCCTAGTTTTAAAATATAATAAGATGGCTATCACCA
GCGATAAGATGAGCAACCAAAATGAAAAGTTATTTGTGAT
GAGTTGGTTGAGAATTATTGGCGAAGCAATCAATTGAATA
TTCTGTAGGTATGAAAGGGGTAAGTCATGGTCTGTTTGAC
TTATCTCTGATGGTATTGAAAGATAAAGAATTATTGATAC
CGGCGTAGTGACTAATAATGACAAGAACTCAAAGAAACCA
ATTTCCAAGGACACATCTGTTAAGTAATTGTAAAGTTGGA
AACTATGCCAAGCGGTTCTACTCTTTGTTGAACAGAGAGA
TAGTGTTCTATCGAGAATTATATCATCTCTCTCATACTGT
AAGAGAGAGTTGTCGATAACATCTGATATGCTGTTCAAGG
CATTGGTAGATTCCTGTGTACGTGTAGCCTCGTCATTTAA
TATAATATTATTACTCCGGACCAAGTTTGGAATGCGATCG
CAGCTTAATGATTTCTTGGAGGTTTTTTTTTGTGGCACAG
TCAAAAACAAACTTGTGGGTTCATTATAGTAAGTTTGATA
CTCGTTTTGGGGAGCAGAGATTGCAGTATCCAGCGCATTT
GAATTTTCCCCATTCCGTAGGGACAAATATTTGTAAAAAT
CCTTAGGTTGTAATGAATTCATCCTTTTTCTTATTAAAGG
CCTCCTTCTTCATCTAAAGAAGCTTTAGTAAATAAATGAG
TATCATCGGAGGGTAAAGACAACGATTTTACTGTATTGTT
AAAAGATTCTGCTTCTCCCATATATTCAAAAGATCTTGTA
ACGTCATTCTTACCCAGCCATGATAATGCGACCGTAAATA
TCCCCGTATTCTACGTCTTATTAAATCCCTTCTTTCAGGT
ATACCTTGATTAAATCTCGAAATGTTATCCAGGGATTTAC
TTGGTAAACGAGTTGGATCTAAACTAATAGCGTTGTCCTC
ATCAATCTGTGTATCCCCCAAAGGCCTTACATATCTTATT
CCATCGTCTGTGGATGTAATGTCACTGGTAGTCGTTAATG
TAAATCGATTTGGAACAGTGATATGATTATTTGCAAGTAC
AGTTTTTTATTTCTACCTCTCTTTCTAAAGCATCATTGAT
TTCGCAGGGATATTTGTAGCTTTTTATTAAATAGACAGCA
CAACAGCAGTAGGTTAAAACCATGACAATACACTCCCAAA
AGTACAGTCTTCCATCTGCTAGAAAAGTGCCCGAAACTAA
GAGCATAAAAGTGAATATTCCGACATCCAATATATAATTG
CTTCTATCATACGATAAATTTTGGTCAAAGCTTTCTTCTG
TGTAAGTTTCAATAGACTTGTCATGTTGAAATTGAATAGT
GGCTACGCAGCCCATTAGTCCAATCACAACGGTTAACAGA
AAAATATGCCACCAAATAACTCACCAATGGCCAAGGAAGT
CACGCCAGATTTCATCGACTGGTAAGTACTAGTAATATCA
GGAAGTGCATTCCCCAATGCTAATAAAGTCATGCCGGATA
CTCTATCGGAAATATGGAATATGTTACTGGAAATGTATGA
CAAAGATGGTGTTAAGCAGTCAGAGGTAACCACTCCTAGT
AAAGAGAAGCATTCAATAAGTACAACAGAATGCAGATAAA
ATTCAGATATTGAGCCATTACTAGAAAGGGAATAGCCTAT
TAATATAACGTTCGAAACGTAGAAGGCTATCGTTATTAGC
CATCTTAAAGGTTTATGCATCTGCTTTAAAAAAATTTGAT
AAATGAAGAGTAGCATTTACAAATAAAGGTAAGGAGATAG
GCGCCGGAAAAGAATGAATATTCTGCTTGATCGAATAAGA
TATTATGAGCGGTAGTTCAAATGTCAATTTCACGTACGTA
TATTTGAGTGGGAGATTGTCTTAACTTTTCCCACTTACGG
CTTAATATTCATGACGTATTTTCTGCCATCCCTTGATATC
GAGCCGAAAATAAAACTAAAAATGGCGACGTTTAAAATAA
AGTCATTATAAAGTGTATTAGCATAATGTGCATATATAAG
TTCAGAATTTTCTAAGGAGACATTTCCGGAAAGGACTCCA
TATTATTATTTTGCCAGGCCTCTAATAAAATTCTTAATCT
CGCAGCACCCACATATTTCTTTTCAGCCATTCTGGAGGTC
AATTCCTCACCAATCAAGATTAGCAATTTAGAGGCTTGGT
TCCCATACGCCTGAAGAAACTGTACGGCAGCGGCATCCCA
CCACGAACCGAGTATGACAAAATGGGTATTTGTTATTAAA
TTTAGTGGCGTATTACATATTCTAGCCAAAATATGCCACG
ATAATGCGATGGGGAAAGGATGACTCGTGGTGGTGATAAA
TTCTTGAGGTAACTGTAATCTCGTTATTATGGCAAATAAT
GATAAGATCCCGCCCATTCTCTCATCGTAGGATGTGTTAT
CTTCCCATTTATTCTCGTTGTTTCTTTTCCATCCCATGTT
TTGACGGCCTTTTTCTGTGTCAATCTCACACGTGAATCCT
ATCACAAAGGGGCATTTCTTGACAAGTCTTGCCATAAACA
ATTCCTGTAACTCTGGGAATTGGACTAACAAATATAAAGT
CAATTTCCCTAGGGGCAGAGCAGACTCTGGTTTTACCCTG
ACTTCTGTTTCCGCCTGATGTACTACGGCTTTGGCAATAA
AGTTTAAAATCCAATGATATGCTAGAGAGTCGCCTTTAGT
ATCATTTATCAATTGAGTTAGTTCATTCTGTATTTTAAAA
GTTGCTGGTTGCTATTAGTTAATTGTCCGAATTTCGGGTT
AATTTTCCTTTTATGACGTGAGAGCAAATTCCTTACATTC
ACATCAGCTTTTTTATAGGCAGAACTATGTCTTGCTTTAT
TTGAGCAATTTTGTCTTTATAATGCCAAAACATTTTGGAG
ATTTTATCAAAGTTTGTAACTGCTTTACCCAATTTATCCT
TCTGCTGCAATAATTTGGCTTCATGTTCTTTTTCAATTGT
CTTTCCTTTTCATTCTGTTCTTCTATTTTCTTCCTTTCTT
CTTCTTGTTTCTGCTGCGCTAGCTTTGCTTCAGCTTCTTT
GCGTTTACGTTCTTCTTCATCCTTCTTTTGACGTAATAAT
TCCTGCTCCCGCTTGGCCTTTTCCTCAGCTTCCTTACGTT
TGCGCTCTTCCTCCTCTTTTCGCTTACGTTGCTCTTCAAC
ACGACGTTTATTTTCTCTAATAGATTGAATTTCTTTCTGA
TTGGCAAGCACCAAGTTTTGCATTTTCCTTTGAAAAGATT
CTTCTATTGCCTCGAGTAAGGGTGCTGTCGCATTTGAGTT
CTTAGCATTATCTAGCAATGACGAATGCGATGCTCTCGGT
AGTGGCATATTGGTTGAATGCGGTACTATTATCGATGACG
CGGCTACAATGGGCTCATTAATGGGGATCAGTTTCGATTG
AAGGTTCAAATCGCGCAAGGCGTTTTCTAGAGCAGGATCT
AAAATAACTACCGACTCATTTACCAATTTCTTCGTGCCAA
CTTTCGTGAATGAAGGTAACTTTATTGCTGGGCTCGGCTC
AGGTGTAGGGCATTGCGATGACGTAGAAGATGTTGTAGAA
CATGTTTCCTCAAATTCTGGAGAATCAGTATCTGAATTGA
AAACCTCATCGAACACAAATCTCATTCTTCGACTCTGCAG
AATATCCTGTAGCAACGGCCCGCGATTCTCTTGTTATCAA
TTATATACCTATTTCTTTGATGATATTTTCATTAAACATA
CAAAAAGTGGAACAGTAGAACGAAGCCCGGTTACCCGAAA
AGTCACAAACATTTGATGTTATTAGTAGTATTATATAATA
TACAGAAGGCCTACAGTCAAAATATATATCTAATGCCAGA
TTTTTTATTTCTTCTAGATTTCTAATATGGTTAAGAAGCG
AACTTTTTCATAAAGCTTGAACTTCTTTGACAACTTCGTT
GAAAGATTCCTTGTATTCTTCTTCTTTATTTTTTCCATCT
TTTTTCTTATTGCTACCTGGGACGATAAAGACAACTGAGG
TAGGTCTTTTTGTAGCGCCAGCGGCACCTAAGTCTTGCTT
TGAAGGTATGAAGATGTATGGGACAGAGTGATCTTCACAT
AAGACTGGGATGTGGGAAATAACATCAGCTGGAGAAATGT
CACCGGCGATGACGACTAAACCTTTTCACCCTTTCTTAAG
GCCTTGACAACTTCCTTGACACCTCTTTTAACATTCTTGG
CCTTGGAAGCCTTCTTCACGGTCTTCAAGACCTTCTTGTT
TAGTTTCTTAGAGGCCAATGGTTTAGCGAATGGCAACACA
GCAGGCATTCTGGCCTCATAGTTGTCTACGGTTTTGCTTT
CTTTGCTTTCCTTATGTTCCTTGTTGTCTTTACCCATTTT
TACTGCACTTGTTTCCGTTTCTCTGCTACCCAATGATCCA
TTGACCATTTACTACTACTATATCATGCATTCGTTTTTAC
TTTTCTTTATTCCTCATCACTTTTTTCAGAAAAATTTTTT
CAGTTTTGAGCATTCCATCGTTACATACGTACATATGCGG
GTAATGATGAAATTTTCCATTATGTATTGAAGGCTGGATC
ATAATAAAGACTACTGGCGATGGGCCTTAAGGTAGTAACG
ACGTTAGTAAGACAGTATACGCATTGATAGAAATTTGGAT
GACATCTTGGAGGGATAAATCCGCGAAAGTGCAAGTGAAG
GAGTCAGAACTGCCCTCCTCTATACCGGCGCAGACTGGAT
TGACGTTTAATATATGGTATAATAAATGGTCCCAAGGGTT
TGCGGGGAATACACGATTTGTTAGTCCATTTGCTTTGCAG
CCGCAACTTCATTCTGGGAAGACTAGGGGCGATAATGATG
GCCAGTTGTTCTTCTGTCTATTTTTGCAAAGGGTATGTGT
TGCCTTGGCCCTAAATGTGAATATCTGCATCATATACCAG
ACGAAGAAGATATAGGTAAACTGGCCCTGAGGACAGAGGT
ATTGGACTGTTTTGGTAGAGAAAAATTTGCTGACTATAGA
GAGGATATGGGCGGGATCGGTTCATTTAGGAAGAAAAACA
AGACATTGTATGTAGGTGGTATTGATGGAGCATTGAATAG
CAAGCATTTGAAGCCAGCTCAGATAGAAAGCAGAATTCGA
TTTGTATTTTCTCGATTGGGTGATATTGATAGAATACGAT
ACGTTGAGAGCAAAACTGTGGATTTGTGAAGTTTAAATAT
CAAGCTAATGCAGAATTTGCCAAAGAAGCCATGAGCAATC
AGACATTGCTGCTACCCAGCGATAAAGAATGGGATGATAG
AAGGGAGGGTACTGGACTATTGGTGAAATGGGCAAATGAA
GATCCAGACCCCGCTGCACAGAAAAGACTGCAAGAAGAAC
TGAAGTTAGAGTCTTTAAACATGATGGTGCATCTAATCAA
TAACAATACCAATAGTGCTGGCACTGAGGTTAATAATAAG
AATAATGAAAGGTTAGACAGGACATTTCCAGAAGCAAGTG
TTGATAATGTCAAGAAAAGACTATTGCCATTAGATAATGG
AATGGAGAGTGATGATTTTATAGAAAAATTGAAGAAAGTG
AAAAAAAATATCAGTAGAGAAAATATTTCATCAAAGCCAT
CTGTTGGTAAGCTTGGTGGTCCCTTGCTCGATTACCTCTC
CTCTGATGAGGATTAGAGAAGAAAATCGTTTCCACCAAAT
TCTAAGTATCTGCCATTAACATTCCCGCTGAGCTGATCAT
AAATTATCCGCGCTTCTTGATTTTTATGTTTGGGCGCAGA
AAACAAGCTAAAACGGTGAGATAGGATAAACTATAATATA
ATTAAATTAAAAATACTGACTATATAAGCTAGACCTTATA
AACTCTGAATATAAAATCTTTATAAAGGTTTGAACATTTA
TGGTTCCTGTTTGGACATAATTGTGTCGATAACATCAGCA
CCAACGGCTTCAGTATAATCATCATCCGACAAATTGGTTG
CTGGACCGTGGTAGTATTTCTTCTTGTAAACTTTGTAGTA
GATACCTGCAAGGATCCAGATACCGGGACCAATAACGCAT
GCATAATTCATTGTGGATTTAGTAATACCATGTTGTTGAG
AGGGAACATAACCAAAATAATAATGAACAATTGGAAAGCA
ACACCTGTCCAAGCAACAATTGGAGACCAGATTTTACCCA
AATAAAATGGACCAGGTCTAAATAAATCTCTACCTGATGT
TAAACGGAAAACTGTAGGGGTACTCCATGCCAAATTGTTT
CCTGCAACAGCCAGACTAAATAATGCATCAGTGGCGGCAT
CATCAATCAAACATAACAATCCTAAAATCAAGGAACCTAC
ACAGGCAGCCAAAATAGCGAAAAAAGGGACCGAGTATTTA
GAATCCACTCTTTTAATATACTTTGATAGGGGCAAACCGT
TATCACGGGAAAATGCCCAAACTTGTCTAGAAACAGCTGT
GGTAATGGAAGCACCCATTAGAAATTGACAGAATGCGATC
AATGACATAAATGCAATGGCCCATTTTTTCCTAACGAATC
ATAAATTATTTGAGCCAAAGCAAAGCCGTACTTGGAGTCC
AAAACGCTGTCAATATCAGGGTTGATACAGGCCATTAAAC
AAATAATAATCAACCAACCTAAAATCCAACAAACAGCAAT
AGATGAGATTATACCAATGGGGACTGATTTCTTGGCATCT
TTGGCTTCTTCAGATTGATGGACACATGAATCAAAGGAAC
CAATAGTCCAGACAGCAGGCATGAAACCAGCAAGACAAAA
TTGCCAACCATTATTCCAGTCACTTAAGTTTTCATATTTC
CCAAATATAAAGTCACCATCATTGAAACCTCCCATTCTAT
GCTTGGTACCAATCGGTAGCGCAATGAACAATAAAACAAT
AATGAAAAGATTGGCAAATATACTTAGCGTCTGCAGACGA
GCAATGGCCCCAGAAGCAACACATGTACAAATACACATAA
CCACCACTGCTCCAGCAAATATACCGTAAAGTTTCCCACT
CGTTACTTCCAAAATTTCCATCTTTGGTTAATGTGACAGC
AGCAGCAATTTCCTCAGCCAAACCGTAATCAATGGAACAC
ACACCGGCTGCCAACGCTAGGGAGTTTGAGCAACCAATAA
TAAAAGAAATAATCTCTTTATAACCTTCTGGAGCATAGTA
ATACGTCCAGTAGTACAAACCACCAGCGGTAGGAATGGAA
CTTGCATGTTCAGCCATGGTAATACCCACCAGTAAAATGA
AAAACGCAGCAACGAACCAACCCCACACTAATGTTGCTGG
ACCACCACCGAGCCCACCACCCATCACAGATGCAATGGAG
GGCAATAGACCCATAATGGAGAACGCAATACCGAAAACTT
GTAATGTTGAAAATTGTCTTTTAATTCTTGTTTATAACCG
ATCTCTGCAAGCAGTTGGTTATCATTTACAGATTTAGCAG
CATCGATATAGTTCACTTCACCGGCACCAGTCTTGGAGCG
AATCGACCTTAGGTTAGACCCAAGGCCTTGTAACTGGTAA
GCCTGACCGATATCAGTGGATATTCTTTGTTCTACTGATA
TCTTATTCTCGTTTTGCTTGACATACTCATTGTTAGTAAT
AATAAATTATAAGACCTTGTTACACTTCACAACTGAAGTA
AACAGCTTATACTGTTTTATATAATCACAACAAGAAGGAA
AGGACCATGCCAGTCAACAGAATACGTTTGAACTACTTCT
TAATATATATGCATTTGTTATTCAAGAGTAAGCCGTATTC
GCTATCATTATCACTGAGCACAATCTCACATCAAGATTCT
AACCCAAAGAAGGAACTGATTACTGTGCCAAGCCGCGTTA
TCCGACTTAAAATTAGTAGGTTCTCCCTTATTCGATAAAC
GTACATGGGTACGTGCACCGGTATTGGACCATCGAAGGCC
CTCACCTCCATGGTAATAGATTGCAAAATCCAACATGACA
TAAAACATCTCGAAATTGCCGCCGGCGGTTTTGGCGCACG
ATAAGCGATAAGCGATTAGCGATAAGAGTACCTTAGTAAG
ATGCCTAGGAAAAAGAAAATAAGATACGCAAGCCGCGGTT
AAACAATGATATAGAGTTGCCTGATCAGTAACCACTAAAG
AGAAAAATAGATCCCAAAAATCAATCATTTCAATGATTGA
AGAAATTGTCATTCACAATAAACACTGGAAATGAGTGCAA
AGTGGAAAACAATGTGGAAAAAGAAAAAAAATTAAACTTG
CGCAAGCCCGGAATCGAACCGGGGGCCCAACGATGGCAAC
GTTGGATTTTACCACTAAACCACTTGCGCTAAGTGAACTT
GAAAACGGGAGCGTTGGATAACAACTAATACAAGACTGTT
GACAACAATTCTGCGAGAGTAACTTGTCGTCAACACTTAT
TATCATTTTGAATCACAGAGGGTGCTTATCCTCTTGGAAT
AAATGGTCTACATCATTCTAAATGGTAGAAGCATGGAAGC
CCAGACGTTAACGAGTTACACAGGTGTTTATATGTTTAGA
TTTATGTATGTAGCAACGCTAAGCTATCTCATCTTGAGAT
ACAACACGAAAAATGGAATGAACAGATCACCTAACAGTTA
AACCACTCTAACAGTTACTATTAGAGTGGTTAAATGTAAA
CTCTTGTGCAGTAAATAAGAACTAACCTTAAACCTTCACT
AACGAAAGTGCTACTAAAAGGTACCTCAGCAATGGATTTC
TGTTTCCAGACTGTTTTGAAAGTACAGGCCATTCATTATA
ATGACTGCGGTTTATTCAAGGCAAACCATCCGACATGCCT
CAAGAGTTACTGGAAAATGAGGTGGTCTCCTTGTTATACA
GAGACTGACTATTGCTTCGTCTCAAGCTTTGTAAAGGTAC
CCACCCTTCTTGAAGTCACCAGAGTTAAAACCAACCTCTT
GGTTTCGAGAGGTTGAAGTCTCTCAAAATGTAACATTTAA
CTATAACATCAGTCGTATGTTATTACTGGATGAAAGATAC
TGGTATCACTGCTCTTTGCTTCGCATGCTGTCACAAATTG
TCGTTGTGAGCTCTCTTAGTTATTTGAATTAGTGATAAGA
TATTCACATATCTTACTTGCTTCTTCTTACATCAAAGAAA
AACATAAGCATGATAAATAAAAATGCAAGATCCGCTCTCA
AATTCTTTACAACGAATTCTTTGTTTAGACTAAACGATAA
AGAAATTCTTCTGCAAACATAATCAAAGAAACTGTGCAGG
AAATGAGAACGGCAAGAAAAATATTGGTGGTGCAGTTATG
GACTGACTATCCGTATTCCGACATCAAAATGATACCGTAC
TTAGTAGATTTGCGCCATTCAAAATTAATACGTACCTGGG
CTCCACCGCCACAAATTCCCGCGACGTTTATCTCTCCCCT
ATGCAGCATTAATATCTTCTAAAAAAAAAAAAATTTACAA
AACACCTAATCCAATCATTTCACCAGATTACCGAAGCGTT
TGCGTTAAATGTCCTGCTACGGCAATCGACAAAGTAGACC
CACTCTATTACTACTGTTTGTTTGGTACTTAAATTGCTTT
TTGTTAGCGAAGAGATATCGACGATGCACACGTTATTGAT
AAACATCATATACGCAAAGCTTCGAATTAAAAACATATTC
TTGAGAACAGGTAAATTCCTTGAGCATAAATCATCAAAAA
GAAAATAAATTCTGGAAGCGGATTAAGTGTGTGATCTCAT
AGAACTGCCTTAAAAATCTTGAAGCCAGTCAAATTTTCCA
TAAATCCTTGGGTTCTACTCATGTAATCAAAGCGAGGATA
GCCCACAACTTTCACAAGTTCGATTTCGCCAACAAATAAA
ACAGCTTAACTGCTTTGCTATGTTTCCTCAACAATCGAAC
TGGCTGACGAGTAGAAGTCTGGCATTATGTGGAATCACTC
ACTGCACCAGCTATCTCTCCAGTTACTAGTTGTATTCTCT
GTCAGCAGTCGAAATGACTTTTTAATATCAATATGGCAAA
AAGTAATACACACTGTTAAGAAGTTAACAAACATAGTAAA
TAGTGTTTCTCAAAGTGAAGCCATTTTGAAAAATCCAGTT
CACTATAAATCCACTGTGCCAGTAGAACAGTTGCAAGAGT
CCCAGTCCATAATAAAACGCTGGGAATGATTCCAGGCGTT
GACTTGAACACAATTGCCAAATTTACTCAGATGGGCTGAG
CCCGTAACAAATAACGTCAACAGGCCAGTAAAGGTTAGGA
TCCGGGGTGTAACTAATTTGAGAAAGAAAATGTCACTATT
TTGCGCACAATAATCACAAAGAATAGCAAATTCAGCTCTT
TGGCTACCTTCTTCTTTTTTTTGTCCAAAAACATGGAAAC
ATACTATGATTACCATTTTGTACCGACGAAGATACAAATG
ACACCAAAATCTTCGTCAGAAAACACTAGGTTATCGCGCA
AAATTTCTAGAAGTATGGTACCAGAATATTGCACTACTTA
GCCGGGCCACATAGTAAATTTTTCTCAACACCAGGTACTG
GAGTTAACACTAGGAACCGAAAAGCCAGTTTTTTCTTTCT
TAGATATGATCGAGATAGGTTTAAAGAATTAATGTTTGAG
CAGATTAATGCCCGACCTTTGTCATGTATTGTTTGATATC
TTCAACGGGATGTCGGACATTATGTCAAGTCAGATACCAT
ACAGAAATCTCTATCGCTAGCTCGTAGGCAAAAGGTGAAC
GGCAATATCTAGTAAAGACTCTTTAAACAAAATAGTAATT
ATTATGGCAGAGATGAACCATTCACATAGGAACAGGAACA
GCCAATGGATTTTTCATTATTCTGAAACCACAATTAATTC
ATGATTTTGTTTCGGTGCATTTATTCTTTCATTAATGAAA
TTCCCATGCTAACTTATGTATCGTTTTGCAGTGCAAGCAT
CCTCCTTGACAACGCATTAAATATGCCTTAGTAATCCATT
AAAAATACTGTTTTCATTCTTCCACAATATTACACCTGCT
AGATTCAAATACAGGCTATGAGGAAGTGAAGCCAAAGATC
GAAACGTGGAGAAGGGTCCGTAGTTATCTCTTCTTTGTTC
AAAGTTAAGAAAAAGCTACCGGTTTACCGATATCACTGGA
CGATGGAAGAAGAATGCAGCAGCTCAAGTACATATTTTAC
AAAAAAAAGAGTATATTAGTTCATTATATTAATTTCACTA
ACCGCATCAAACTAGGAGATATCAACCGTATTGTATGTTA
CCTTGGGCGGGCGCTCTAAAAATACGTGAAAGATTTCGCG
TCAGAGAAATTTCTCATAGATTAAACGTAAACAAAATTCA
GATGGTTCTGCTCGAGATAATAAAGTAATTCATAGAACGT
TAAGATTTATTTTACATCCTCAAAAGGCGCGAGGCATCTT
GATAATTCTTTCTATTGCGATACTTCGCCATGCTACTAAA
TGTAACGTCTTCGCAATACATAAGCACACCTCAATCCAGA
AGTCTGAGTGAAATTGACACGTCAGAAACCGCCAGCTTAT
CATCAGCTACAGACCACATTTTGCATTATCCACTGAGGTT
GTATCCTCAATTACGACGAACCTCATTGAGGGTTTAGAAA
GTTCGATTCAGGTCCCCATATCAACCGCATATGGTACGAC
TTCCTTCCGCAACAACACTTCAAGTCCACAATATCTGGTT
AGCAATTGCACTTCCTCTGTTCAAAGCAATATCACTATCG
ATAGAGGACTGTTAAGTACATTGAAGACTTTCACTACTTC
ACAGGTGCCAACCATAGAGCCTTCGACGACTAAACTAACA
ACACCATTATCTACAACATTTACCTCAACCTCTACATCGG
AAATATACTCCGTATTCACCAGCGAGAACTCAGTTTATAT
CATCTATGACCAAGAATACAAATTTACAGAGCGATCGACA
ACATTTAACACCCACTTTCCCCAAACAACTGTGCTTCAAG
AATCAAATCCTCCGTTAACTTTCACCATTCCATCCAATAC
CATTACCGGGGATGCTAAACTTTATCAATATCTATCTGGT
GCACTAAACACTCAAGATACCTCAGATGCCAATAATAGAA
GGACCGGAGTTATTGTCGGTTCTACGGTTGGAGTTGTCAT
TGGAGTTGTAATAGTAATTTTTATCGGATTCATAATTATT
AGAAACAGACGAAACGTGAAAAATCACAGCAAAAGGGCTT
TAGCCATGATATTGGCAAGAGGGTAAGTTGTGATGAGGTA
ACAGAAACAGAAGCACCGTCAAATCCGTTCCTAAATGTCC
TTAATTATAAAGTAACAACCAACGGCGAGGGCAAACGAGA
TTCCTTTGAAAATGGTAGAGATTTACACAGAGCTAGTTCC
TCAGACGGTATATATATAGCACATCCTTATTATGGGATGG
CGGATCACGAATCCGGGAGATTTTCATACGTATCGTCATA
CAATGAATCTGCGGAGTCATCCATTGAAGAAACAAGTTCC
AGTGCGTCTACTATTACTCGGCCAAATATTCAGCAAACCA
ATAGCTTTTGAGAGAAATTATTTAAAAATAGAAAAAGTGG
ATTCCAAGATTTTCGTACTTCTAAACAAGGCTGGTACTTG
TTGCTATTTCTTTGGAATTATTTGTAAATTTATGCACGAA
GCAGATAGAGTTTTATTTATTCAACAGTATTTATATAATA
AATATTGATCTTACTATACAACTAGATTCGTATAATCGTC
TGTTTCGTCACAGACGGGAAAAGAGGACAAAAGAGAAAAT
GTTAAAAATATTATGGCCTATTTTTTGGCGTTCTTCCTCT
TTGAGCACCTTTAGATTTGTTATCATTCTTTTCGCATTGT
CAACTTTCTCAGTCTTTTTACCGGCATTGGCAGCTTCTCT
TTCTTCTTGAGCATAAAACTCCTTTAATCTTTTTGCAAAT
CCCAGTTACTGTACCACAAACCAATTTGTAGGATGATAAC
ACCGGCAAACATAACTAATAAAATTATGTTGGAGGAAGCA
ATAACTGCCAAACCCTGATTTTCCGTAACTTCTCCCCAAT
TATGGCTCACAGAACAGTCGATACCTGTTTTCACATTAGT
GAGAAACACACAGATAGCCAACACGTACAACCCCAATGAA
CAATACTCAAACATCTGCAGTTCAGGGTTTGGCTTGAAAA
CCTTAATTGTACCACCAACTAAGCCAATACCGGCAACAAC
GCACAAAGTAACAATCACCGGCAATGGAGTCTCATGTAAA
ATTTGGTAATGTCTCAGTGCCAAATCGAAATGCTCTTGAG
TAGAGTTAGGATTAAATAAAAGATGATAATCGTATGGCAT
GTTACTGAAGAAAACACCCATTAGGAACGTTGTGGCCGAT
AAGATCATGGCCGTACCGATAGAACAGAAATCTGAATATG
AGAACATCGTTAGAGTTTTATCGTATCACGGGATTTTATG
CTCTGTAGTCCAATGAATTTACGGCTGTCTTCCAAAATAC
TTAAATCTGTCCTTTCATCAACTTTTATATTTTTCAGAGT
TTTTACACAACCCGAAAAATTGTTATCGTGTATTAATTTT
AGTACATTATAAAAAAGATGGAGAGGGAAAGAGCCACCAA
TTACATTGGCGAAAGGTGATGGTGTAAAGTAACGGCAACC
AAAAACAATTATGGATGGAAAACTTGGTATGAGAGTACTA
TTATTACGAACTCCACATTAACTCGATTCACCAAGTCCTT
TCCCCATACGTTTACCCGGCATTCCTGAAAATTTTCTAAG
ATTTTTTCTTCTTAATCGATGAGCTTAAAAGGTTTTCTGA
GAAAATGAGAAAGTAATCTAATGTAGAGGACAGGATAGAG
ATTGAAGACGTCTACAGCTAAAATGGGGTCCGAGGAAGAT
AAAAAGTTGACCAAGAAGCAGCTCAAAGCTCAGCAGTTTA
GAAAAAGTAAGGAGGAAAAGATCAAGAGAAAGACGTAAAA
AAAGAGCAAGCACCAGAAGGAAAAAGACCCAACAGTGCAG
CCGGAAATGATGGTGAAGAACCCGTGAAGAAAAAAAGAAA
AAACACGTAGAGGCCGTGGTGGTAAGGGCAAAAATGGTAA
AAAGGGCAACAGATTTATTGTCTTTGTCGGTAGCTTACCT
AGAGACATCACTGCTGTTGAATTGCAAAACCATTTTAAAA
ATAGTTCACCCGACCAGATCCGCCTCAGAGCTGACAAAGG
TATTGCATTTTGGAATTCGATGCTGACAAAGATCGCACCG
GCATTCAAAGACGTATGGACATTGCCTTATTACAACATGG
GACCTTACTGAAAGAGAAGAAGATCAATGTCGAGCTAACT
GTTGGCGGAGGTGGTAACAGTCAAGAGCGTCTAGAAAAAT
TGAAAAACAAAAACATCAAGTTGGATGAAGAACGTAAAGA
GAGGTTGACAAAGATGATTAACGACGGCAACCAAAAGAAA
ATCGCCAAAACTACCGCCACTGCAGCTCAAACCTCTGGAA
CAGACAACAAGCCTGTTCCTGCAGGAATTCATCCTGATAG
AGCCAAACTACTTAAATGAGTACAAATTTAATTTTATACG
CCATGTATCTTAGACAAAAGAAAATAAAGGGAAAAACATA
AATAATCGTGCAGAATCATGCTACTGCCAAAAAAGAAATG
GCAAAGATGCCCAATACGTAAACTCTTCCGGAAGCAATAG
CGCCGCATTATTACCGCTGCTCTATTTCACTTTATCATGA
AAGACGAGACGGCTGGTACTTTTTTCCCCAAATCAGACTA
CTTTTCCGCACTTCAAGTCCGGTGGGAATTTTACTACTAC
CCTTAATCAATGCACTCCCCCCGCAATGACGTACAGGGGT
AACATGTCTAACATTTAAGGTTACGGCTGTTAGCATATTG
GGGGTTATTTGAATTATAGGAACGCCAAGAAAAGGACAGA
GGGTAAAACATTCTCGGTGCTGCCGGATTGCTTATTAAGA
CGTATCCGTTAAACAATCTCCGCTTTTTTTGTCTAACAGC
CGGCTCTCTTTGGCTAGTCTCCATCCCTTCGTCACCTTCG
GCTGTGGTCACACAATAAGGAAAGGTGCAAAAAAAAAATA
AATACGAAAATCTGGAAATTGAATTCTTTTCATTAACATT
CATTCACTCACTGAACTTATTGTCAATCGGAACATATTTC
CTTGCCTTTATGAATTTTTGAAAGAAAAAGTTAATAGGAA
AAACTAGATAGATTGCAAAAACGTTCACAATAGCGTACGT
AATCCTTTTACTTATCATACGGAGTGATGTCGTTGTCTAG
AATCCTGCGATATAATCAGAGAAATAACAAAACTACAGCT
TCCTTGACTGCAGAACACGCCTATTCCGATAATTGGGCAT
ATTCCGTCTCGTTAGGCGATCCCACTAGTGTTGGTGTGAA
TATGGCTGCTAAGACGGGTGAGGCGCTAAATAAATCATAT
GATTCCGTTTTTCTTCTCTCCCTGTTGCAGATAGTGTACC
TCGGACAGACTTTACTGCATCTTCCCGGGATGATGAAAAC
ACGGACGTGCAAAAGCTGACCACTTCCTGGATGGAGAAAA
TTGACACGAAGATGCCCGAAAACATATCTAAAATCGACTC
TAATATTATTTCCTCTCCCATGGTCAGTAAGGTTGAAGCA
AGATTTATTGTTCCTAAAGGAAGATTGAGGAAAAATTCTA
CCGATTTTACGTCATCTTTCTCAAACTCGTTAAGTTTACC
CAAAAGTTATGGCAAATTAATTTTCTTTACATCAAAGAAA
AACAGCAGTAGTACCAAAAAATCTAGCGAATGATATCAGT
GATAACAAGCATAACAACAATTCTTCTAATACTATCGGTC
ACAATATTCCAGTCACGACAGCCACGGCGACATGTGATGA
GATTGCATGCACCTCCACAGAACATGAATATAATGTTTAT
GAGGAAGAGAGGATGTTCACTACTCGTGTATATTCTCTAG
AAGATTCGGTCTCTTCACTGTCCACGAATCCTCTCGACGA
CACGTATTCAGAAGCAGTGCAAGTAAATACAAGACATATC
GAGGACACTGAAAGCACGGCCCATATAAGAAAACACTCCT
ATACTACGTCATTGTCAAGTATCAAAAGGCTCTTCAAAAT
AACGTCTTTTAGCAATAACAACAGTAACTCATGCGATCAC
CAGGAAAGCACAGTTGCAGATGATTGCGCTATATCATCAT
CATTGAAGGAAACAACTTCTTCGCCAGTCTCAACTGGATC
ATTCTCTCTCATGATCGAGAATGAAGACAGCGATAGAGAT
CAGATTATTCAGGCTTTATATAGTAATATTGAAGCATCCA
CTGACTTGGTTTCCAGGAAATATAGAGATCTCGACGTTGT
TCTCGGCGAAGGTTCTGGTGGTAAAGTGAAACTGGTCCAA
AGGGTCCTGGATAATAAAGTTTTGCATTAAAGGAATACAG
GTCAAAGAAAAAAAGGGAATCTGAGAGAAAATACATCAAG
AACATAATTTCTGAATATTGTATTGCCTCCACATTGAAGA
ACCCAAATATTTGTGAAACATTGGAAATACTGTATGAGAA
AGGTAAAATTTTCCAAATTCTCGAGTATTGCGAATATGAT
TTATTTTCTTTGGTTATGAGTGAAAAGATGCATTACGAGG
AAATATGCTGTCTTTTAAACAGCTGATCAACGGCGTAAAA
TATTTGCACGACATCGGTCTCTCTCATCGTGATTTGAAGC
TAGACAACTGCGTTGTAACACGAAGGGGAATCTTGAAATT
GATTGATTTTGGCGCTTCCAGTGTCTTCCACTATCCATTG
TCTTCACAGATGATTGAAGCAAATGGAATTGTTGGTAGCG
ACCCCTACTTGTCACCCGAAGTCTTTTATTTCAATGAGTA
CGATCCAAGAGCACTTGACGTTTGGTCCGTGGGGATAATA
TTCTTTTGTATGATAACGAGAAGATTTCCTTGGAAATATC
CCAAAGTGAAAGATGTTCAATTCAAGGCATTTTGTTCCGG
AAGAGGTGTGTCATCTTTTAAAGATCTTGTGACACGGCCT
GCTACCGATGACAGCAATAATTATGATAATGATGGCTACG
AAGAAGGAGTCATTGATATGGGTCCCAATTTCATTCTGCA
CAGACTACCAGAAGAAACTCACAAAATAATGAGGCGTATA
CTGGAAGTTTCACCTTTCAGAAGAATTACCATAAACGGAA
TATTACAAGATGGCTGGATCAAAGAAATAGAAACGTGTCA
AGTTGTGGGCGCGGCAAGCCCAAATGAGGCATCGCTTCGA
ATAATAAACAAAGGTAATCACATACATACAAACATCGATC
AACGATACGCCCACATTGGCGGCCTGCATCAGCGAACGTA
ACTGGAAGAATAGCAATGTCATACTGGCCATATGCTCCAG
CTTTTACTTACGCAAGTAATACTTACAGCACTGTAACCAT
AGGTACATATACGTGAAAATACGACTATATCTAATCTAAT
CTGTCATTTATTTATTTATTTACCGTCGGAAAACCAAGTC
CGCTTGAAAAGGGTTACCCATCTGGCGGCTATGTGTGCGG
CGATTCCGCAGGACCGAATTTAATACTGCCTGACGGCGTG
CCACAACAAGGAGCAATTGGGGTAAAAATACACATTAATA
GTTGAGTAGGACAAGTAACTACGAGTCAACGGCGGCATCA
ATAACAATAACAAAAGTTATACTGTCGACATCAACACTGA
CAAGCGTTTACTCATTGCTGCTGTTTAGTCAGAATTCTTG
TTATATAAGAACAACCGGTTTCTAAAAATACATTACCTTT
TGGTATAATCCTTTTGTGATTGTCACGATCTCAACAAAAC
ATACAAAACAAGGATATTAAATTCACAACAATAAAAGAAT
AAAGAATGCTTTTTGATAACAAAAATCGCGGTGCTTTAAA
CTCACTGAACACACCAGATATTGCTTCTTTATCAATATCA
TCCATGTCGGACTATCACGTGTTTGATTTTCCCGGTAAGG
ACCTGCAGAGAGAGGAAGTGATAGATTTGCTAGATCAGCA
AGGGTTTATTCCCGACGATTTGATCGAACAAGAAGTAGAT
TGGTTTTATAACTCATTGGGTATTGACGATTTGTTCTTCT
CGAGAGAATCTCCCAATTAATCTCGAATATCATACATTCT
TTGTATGCTTCAAAGCTAGATTTCTTTGCGAAGTCCAAAT
TCAACGGAATTCAGCCAAGGCTATTCAGCATTAAAAACAA
AATTATAACTAATGATAATCATGCCATCTTTATGGAATCT
AATACTGGTGTCAGCATAAGCGATTCTCAGCAAAAACTTT
AAATTTGCTAGTGACGCCGTCGGAAACGATACTTTGGAGC
ATGGTAAGGATACCATCAAAAAAAATAGGATTGAAATGGA
TGATTCTTGTCCACCTTATGAATTAGATTCCGAAATTGAT
GACCTTTTCCTGGATAACAAGTCTCAAAAAAACTGCAGAT
TAGTTTCTTTTGGGCTCCAGAAAGCGAATTAAAGCTAACT
TTTGTTTATGAGAGTGTTTACCCTAATGATGATCCAGCCG
GCGTAGATATTTCCTCTCAGGATTTGCTGAAAGGTGATAT
TGAATCGATTAGTGATAAGACCATGTACAAAGTTTCGTCG
AACGAAAATAAAAAAACTATACGGTCTCTTACTTAAGTTG
GTTAAAGAAAGAGAAGGTCCTGTCATTAAGACTACTCGCT
CCGTAGAAAATAAGGATGAAATTAGGTTATTAGTCGCTTA
CAAGCGATTCACCACTAAGCGTTATTACTCTGCTTTGAAC
TCTTTGTTCCACTATTACAAGTTGAAACCTTCTAAGTTCT
ATTTAGAGTCGTTTAATGTTAAGGATGATGACATCATTAT
CTTTTCCGTTTATTTGAACGAGAACCAGCAATTGGAAGAT
GTTCTACTTCACGATGTGGAGGCAGCATTGAAACAGGTTG
AAAGAGAAGCTTCATTGCTATACGCTATCCCAAACAATTC
TTTCCATGAGGTTTACCAGAGACGTCAATTCTCGCCCAAA
GAAGCTATATATGCTCATATTGGTGCTATATTCATTAACC
ATTTTGTTAATCGTTTAGGCTCTGATTATCAAAACCTTTT
ATCTCAAATCACCATTAAGCGTAATGATACTACTCTTTTG
GAGATTGTAGAAAACCTAAAAAGAAAAGTTAAGAAATGAA
ACCTTAACTCAGCAAACTATTATCAACATCATGTCGAAGC
ATTACACTATAATTTCCAAGTTGTATAAAAATTTTGCTCA
AATTCACTATTATCATAATAGTACTAAAGATATGGAGAAG
ACATTATCTTTTCAAAGACTGGAAAAAGTGGAGCCTTTTA
AGAATGACCAAGAGTTCGAAGCTTACTTGAATAAATTCAT
TCCAAATGATTCACCTGATTTGTTGATCCTGAAAACACTG
AACATCTTCAACAAGTCTATTTTGAAGACAAATTTCTTTA
TTACAAGAAAAGTAGCAATATCATTCAGATTAGATCCTTC
CCTGGTGATGACAAAATTCGAATATCCAGAGACACCCTAT
GGTATATTTTTTGTCGTTGGTAATACTTTCAAAGGGTTCC
ATATCAGGTTCAGAGATATCGCAAGGGGCGGTATTCGTAT
AGTCTGTTCCAGGAATCAGGATATTTATGATTTGAATTCC
AAGAACGTTATTGATGAGAACTATCAATTGGCCTCTACTC
AGCAACGTAAAAATAAGGATATTCCAGAGGGTGGCTCTAA
AGGTGTCATCTTATTGAACCCAGGATTGGTAGAACATGAC
CAGACATTTGTCGCCTTTTCCCAATATGTGGATGCAATGA
TTGACATTCTAATCAACGATCCATTAAAGGAAAACTATGT
CAACCTTTTACCAAAGGAGGAAATATTATTTTTGGCCCAG
ATGAAGGAACTGCTGGTTTCGTGGATTGGGCAACTAACCA
TGCTCGTGTGAGGAACTGCCCATGGTGGAAATCATTTTGA
CTGGAAAATCCCCATCTTTGGGTGGTATTCCCCATGACGA
ATATGGTATGACTTCTCTGGGTGTTCGTGCTTATGTTAAT
AAAATTTACGAAACTTTAAACTTGACAAATTCTACTGTTT
ACAAATTCCAAACTGGTGGTCCGGATGGTGATTTGGGATC
CAATGAAATTCTTTTATCTTCGCCAAACGAATGTTATTTG
GCAATTCTGGACGGTTCAGGTGTCCTGTGTGATCCTAAAG
GTTTAGATAAAGATGAATTATGCCGCTTGGCACATGAAAG
GAAAATGATTTCCGATTTCGACACTTCCAAATTATCAAAC
AACGGATTTTTGTTTCTGTGGATGCAATGGATATCATGCT
ACCAAATGGTACAATTGTAGCTAACGGCACAACCTTCAGA
AACACCTTTCATACTCAAATTTTCAAATTTGTGGATCATG
TCGACATTTTTGTTCCATGCGGTGGTAGACCAAACTCAAT
TACTCTAAATAATCTACATTATTTTGTTGACGAAAAGACT
GGGAAATGTAAAATTCCATATATTGTGGAGGGTGCCAATC
TATTTATAACGCAACCTGCTAAAAATGCTTTGGAGGAACA
TGGCTGTATTCTGTTCAAAGATGCTTCTGCAAACAAAGGT
GGTGTCACATCTTCATCAATGGAAGTGTTGGCCTCACTAG
CGCTTAACGATAACGACTTCGTGCACAAATTTATTGGAGA
TGTTAGTGGTGAGAGGTCTGCGTTGTACAAGTCGTACGTT
GTAGAAGTGCAGTCAAGAATTCAGAAAAATGCTGAATTAG
AGTTTGGTCAGTTATGGAATTTGAATCAACTAAATGGAAC
CCACATTTCAGAAATTTCAAACCAATTGTCCTTCACTATA
AACAAATTGAACGACGATCTAGTTGCTTCTCAAGAGTTGT
GGCTCAATGATCTAAAATTAAGAAACTACCTATTGTTGGA
TAAAATAATTCCAAAAATTCTGATTGATGTTGCTGGGCCT
CAGTCCGTATTGGAAAACATTCCAGAGAGCTATTTGAAAG
TTCTTCTGTCGAGTTACTTATCAAGCACTTTTGTTTACCA
GAACGGTATCGATGTTAACATTGGAAAATTCTTGGAATTT
ATTGGTGGGTTAAAAAGAGAAGCGGAGGCAAGTGCTTGAG
CTTCAATAAAATTGTTTTGTATAAATTAGTTCTGCCGTCA
GAAAAGAAAATTAAACATATGTGTATGTTCTTCTCAGCGT
TTTATTGTGTACTAAGTAAAGTTGTTTATATGTCCATTAT
TTTTAATCTAAAAAAGCATTTGATATTTTTTCCTTCGAGT
TATCCATTATACTAGGCAGTTCTCCTCAGGGAGCCATGCT
TCAGCTGAAACTTTAGGAAAGGCGCGCTACGCAGGAAGCG
CTCTTATTAAAGGGTTTTTCAAATAAACTAAAAATGAATA
ACAACGATCGAAAATCAATAAAAACTGCAGGAGGCAGCAT
GTCACTTTCAAATAAGACTGTAAAGGAATTACGACAACTA
CTAAAGGAAAGGTACACCGTGGAAGATGAACTAACTGAAT
CTATAGCGCTATCAAGTATGCGATTCAAGCCGTCGCAAGA
ACCTGAATTTCATGCGCTAAGCCAATCTTCCTTGCTCAAA
ACTAAACTAAAACAACAAAGTAGTACAGATATTCCGAGTT
ACACCCACGTACTTATATCAAAATTATCATGTGAAAAGAT
CACCCATTATGCAGTTCGTGGAGGAAATATTGAAATCATG
GGCATATTAATGGGGTTCACATTAAAAGATAATATTGTTG
TAATGGATTGTTTCAATCTTCCCGTAGTAGGGACAGAAAC
TCGCGTAAATGCACAATTGGAGTCATACGAATATATGGTT
CAATATATCGACGAGATGTATAATCATAATGACGGTGGTG
ATGGGCGAGATTACAAGGGCGCTAAACTGAATGTTGTTGG
CTGGTTCCATTCACATCCTGGTTACGACTGTTGGTTAAGT
AATATAGATATCCAAACCCAGGATTTGAACCAGAGATTCC
AAGATCCATATGTCGCAATTGTGGTCGATCCCTTGAAAAG
TCTGGAAGATAAAATTTTAAGAATGGGTGCATTTAGGACA
ATAGAAAGTAAAAGTGATGATAATAGTGCCACTTCATACT
ATGAACTAGAAACAATCATATTTGATTCAGAATTGAACCG
AGCGCTATTTGAAACAAAGTTAAACTTACATTGCGTAATA
GAGGATGATGAGTCAGAACAAATATCATTAAATAGATTGA
TCGATTCAATGAAGCAGTATAGCTATTTGATGGATTCCAA
AAATGTTAGAACAAGGATTAAGTTGGCTACTACCAGTGAA
CGTGTTAGCAACGAAAATAAAAAACATTGACTATCAAAAC
CGTTCAACAAGGTCTCAGTTCTGCCTCAATACGCAAGGGG
GATAGCACTGAAACAAGCTCCTTTGGAAGCATGTTTTCAG
GTGATAATACTAGTGACGTAGATATGGAAGATAGAAACCT
TACCGAGTTCGACAGTACTGACACTAGTCTGTGCATAAAC
GGCGAACCGAGCATTCATGTAAATCGCGTGGAAAGAAGCA
GCAGGTCTACCGACAATTTTCACAATTCTAAAAACGCATG
AACAGCAATCAGGAAAGATGTCATGATGAGGGCAATGATA
TGTTACAGAGAAATGTCTTGGAGACAGATTATGCAAGAGC
AAAAATCGAATACTTGCGTCAAAGATAAAACAATATGAGC
GGTTACGTTTTACAAGGACACCTTTACATTATGAATTCTA
ACGTTGCTCCAATGACGCTGCAATAGCTTATGTTTATCTG
CAACGTACTTTTAATAGTTATTCCTTCTTGAATCTCTATA
AGTATATCTATACCGGGTGACAATTTGATATTTTCGTACG
CCGTTATGTGTTGGTTTTGGTCTTACTGATAAAATGGCAT
CGAGCTTACAACTGAAGAGAAAGACGATGCATCAGTCAAC
TTAATTCTCTAATAAAACAGACAGCATTTCCTCGGATCCA
TTTCGTACATATAAAATCCGAAGCTTTTCAGGACAAAATA
CTATTTTTCTGTCACTACTAAACGGGATAGTACTAAACGG
GATAGTAGAGATAGCTGCCAAATAAGATCAAGAAATTGTG
ATTTTAAATACTTTATACGAAGATGGTGTACACAGGATTT
GGTTTGGAGCAGATAAGTCCAGCTCAAAAGAAACCTTATA
ATGAACTAACTCCGGAAGAACAGGGTGAACGGGGTGCTGA
AATGATCATGAACTTCATGACTTCCTGTCCTGGAAAATCA
GTTGTGAGTGGTGTAACAGGGTTTTGCACTGGGTGGTGTT
TTAGGCCTGTTCATGGCGTCAATGGCATATGATACACCTC
TTCATACACCTACACCTGCAAATACAGCAGCAACTGCAAC
TGCGGGAAATATAGGTGTGGGTGGAATATCAAGAACAGTT
CAGCAAATATCTGATTTACCTTTCCGGCAGCAAATGAAAC
TTCAATTTACCGATATGGGTAAAAAAATCCTACTCTAGTG
CTAAGAATTTTGGCTACATTGGTATGATATATGCTGGGGT
GGAGTGTGTCATAGAGTCACTTAGAGCTAAAAATGATATT
TACAACGGAGTAACCGCAGGGTTTTACCGGTGCTGGGCTG
GCATACAAAGCTGGACCACAAGCTGCCTTAATGGGTGGTG
CCGGGTTTGCTGCCTTTTCAGCTGCAATTGATTTGTATAT
GAAAAGTGAGGATGGTAGACCACCTCAAAACGATTTTAAA
GAATGAATAGCCAATTTCGACGAACGATGAATGTTTTATA
TTTGTAAATATCACCTATCTTAATATTCTGCACGACCGTC
CCAGAATTTAAGAACGCTTAATAATTTCCAGAACTACTGT
TACTAGTAAAGCAAAAAAAATTCCCTGGGAGAATTAATCA
TGCTTTAACTAGACTCTGGGCCGATCATTTTTGCTGGAAG
AAAATGGGAAGTGTAAAACGATACCCTTTCCAATTTTCCC
ATGTCGATGAATTCGAGGCGTTAGAGACTGTCGCTAAACT
CAAGTGATAGTCACACTTTAATATTAATAAATTGGAAGAT
TTCAGTCACATATTTGACAGAGGAAAATATAAAAATAAGA
AGTAATAAAAGTAAATCATTATATATAAAAAAATTAAGCA
TTATTCACACCTGATAAGGATTTTCTAAAAGACGACGCCA
TTATTAGAACAGGAGCAATTCAAATCGTTAAGCAAAGAAA
AGAAAAAGAAAAAAGAAAAAAGTATGTGAAGGGTATAGAC
GAACAAAAAGGAAATCATTGAATTTATGGCATTTGATTGA
CGTTCCTGTTTGGTTCTGCAGTGCTACCACTCATAGCGCC
AGAGTGAGCTCCTTCTGTGACCTTTTCTTGATAAGACCGA
TCACCTGACTCATCCGTAGAGTAAGCGTGCTGGTCCACTG
CACTGTTAGCGACATTCGCAGAACCAGGATTACGATCGTT
GGTGGTGTAACGCGTCTTAGGGTCCGCTGTTGTTGTGGTG
TAACGTGTGTTGGTGGTGGTAGTATGGTACTGCCCATTGG
GGTCATTAGTTGCATAGCGTGCGTCGCCATTCGGTTCAGA
TGTGTAAGCAGCATTATCACCTGCACCTGCTTCGACATCA
CCGGTCCTAACATTGGTGTTATCGTAAGCAGCTGTTTCTT
CAAAAGGCTCGCTTAAAGCTAGTCCGCTCCACCTATGGAG
CTTTGTACCCATAGAAGCGCCGCTTCTCCACATTCCTTGG
GTTTGATAACGCTTCCTGATAGGTGTTAAGACATTAATTC
CCAGTAATATCACACTGATCAAAAACAGTACAAAGCAAAG
GCCAGAAAAGGCGATTGCCGCCTGAGAAGAATTACATGCT
CTTCTATGACTGTCAGCAGTATATTGGCCACTGTACGGAT
TATAGTATAATCCGTCTGCATTAGTGTTGCTACAGCTACG
TTCACCTTGAGCTTTGGCAAGAACAACGAAAGCTGCTAGC
CATAGCATACAAACGATCAATTCGGCACAGAAGTACATTC
CTATGTAGATCAATGTGGGTAGGGCCAGACACAAAATACC
TAAGGCAATCAGATAAAACACACTAATGACACCTGTTGCC
AATGTGAAGTTGGTTTTCTTATTACCTCTATTTCCATAGG
CGTGGATGGCATACGCCAAAGTGACATCACCAAAACCGAT
GATGCAAATTGAGAAAATCTCAAAAGTGTTAAGAAAACTC
CAGTAACTCGTTTCATAACGTTGATATAATATATCTATTT
GGTTTATGTTCCTCAATTGAAAAAAAAAACCGTAAACTTT
CGTACTGAGAACATCAAAGCATAATGGTAACGGACGCTTT
GTTGAACCTTTTTATACGTTGTCTTTTAGGGAATGTTAAC
CAACCATCGTCATCCCTTAAGATACGGTTTCAATATCCCT
TGGAAACCAAATATACGTTAAAGTCATCAACGAGTATGCT
TACTGGTTTATTAGTAACACAAACCTCAAAATCTCCTTAA
CTATCGTCAATTTAAGGGTATATATCCCCTTTCTCATTGT
GCGTTTCTTTTTCCATGCCAGGTCAATACTCTCCTATGAC
TGGAAATACACTGTAAACATGCTTTTAGCCCTCTGGATTA
GTAAGACTGGCAGGGCATCGCTTCGCCGTCCCTTTTTCAC
TTTTACATTTTTTTTTCATTTTCGCCCTTAAAGTTTTTAA
AGTTGATTTACTTACTTTTATGTAAAGAATATAAAACAAT
TCTAGACTTTCTTGGCGAAGGTTATTGAAGGAAGCGTGAA
TTCAAAAATCCATCACAGATATTTTGTATTCATTTTTTTG
GGGAGGGCTCCTCTCCGCTCTACTCAACTTCACTGAGAAC
ATAACATGGAAAGATTTTGGTACTTTATCTTGCGAAAGAA
AGATTGCAAATAATGTTTGCTTTTATTTTCTTCTCGTATA
TATCTATAAGGTCAATCTTATTGGTCACTGTCAAGAATGA
TTGTAACGGGCCCTTCATTAGTTAAAGAGCAACTCATCAT
TGCGCCGAATTCACCATCCTTTACTTTTTCCTCACCCAAA
TCACTTCTTAGTAATTTTAAGAATTCTTCATAAAGTTCTT
TAGCTATATGACCCTTTTGGGCCAAATGGAAATCGGGTTT
AGTTCCTTCTTGGTTTTTGCCATCAAAGTGAATTGAGACA
CGGATAGAATTTCACCATTGGCCTCTTTAATATTCTTCTT
CCATAGATTTCTGGATTCATCTTCGAAGATTCTCAAACTA
AGAACCTTTTCGATAATTTATCTATCTCCGCCATAGAATC
ATCAATGGAAATACCTACTAGGAGCATATAACCATGTTTA
ATACTGTCACATAGATAGAGGTGTTAGTAAAAAATTGGTG
CACTAACGAAGCTGAAAAAACCGGTAACATACCTTGAAAT
AACTTTTGAATCGACGACTACAGATGCTTGGCTGACTTTT
GTAAGACAATCTTCATTGTAAATCCGCTGCTGAATAATAT
GTGGATTATTTAATATGTACATGCAGCCTTGATTAACGTG
ATTATACTTTTAAACCTTTGATATCCAAATTTTCAACGTC
ATAAGAGACGCGAAGGCCTAGTGAGATGCGAAATGCTAAT
TCAAAATGGAAATTTAAGAATATATTCATATATGTTTCTC
TTTGGATACGAATGACCGTGGAAACTATCGCCTAAAAATG
GATACCTTAGAAGAGCCTGAGTGTCCTCCACATAAAAATC
GTATTTTGTGAGCTCGAGTAAAGATTTTGAAGGCTATCCC
AGCAAAGCAATAGTTCCCGTGCAATTCGTGGCGCTTTTAA
CCTCAATACACCTGACTGAAACAAAATGTTTGCTAGGCTT
TTCTAATTTTGAGAGGCGAGGAGATCAATCCCAAGAAGAT
CAATATTTAATCAAACTGAAGTTCAAAGATAGGGGCTCGG
AGAGGTTAGCCCGGATCACTATTTCCTTACTTTGCCAATA
CTTTGATATTGAACTGCCAGATTTAGATTCTGACTCAGGC
GCATCCCCAACAGTAATACTGAGAGATATTCACCTTGAAA
GGTTATGTTTTTCAAGTTGTAAAGCTTTATATGTATCAAA
ACACGGGAACTATACTCTATTCTTAGAGGACATAAAACCG
TTGGATTTGGTAAGTGTGATAAGCACCATATCTACAAAAT
CGACAAATAGCAGCAAGCATTCGTCATCAGAACTTATTTC
AGAATGTGATTTGAACAACTCACTTGTGGATATCTTCAAC
AATTTAATAGAAATGAATAGAGACGAGAAAAACAGGTTTA
AATTTGTAAAGTTGATTCACTACGATATAGAACTAAAAAG
TTCGTTCAAGACCAACAAAAGGTATTATCGCAGAAATCAA
AAGCCGCAGCAATTAATCCTTTCTTTGTGCCAAATAGACT
AGGGATACCTTACATTGAATCCCAAAACGAATTCAACTCG
CAGCTTATGACGCTTAATGTAGATGAACCGACCACAGATA
TAAGCAACATGGGAGAGGAAATGCATGACAGCGCAGATCC
CATTGAGGATTCAGATTCCTCAACTACCTCCTCTACCGGG
AAATATTTCAGCTCAAAATCCTACATCCAGTCACAGACAC
CTGAAAGGAAAACAAGCGTACCAAATAATTGGCACGATGA
TGATTCCGGAAGCAAGAGGAAGAGAAAGCTTTCTTTCCAC
AGTCCGAACGCGTCCTCAATCCGCAAAGCCATCAGTTATG
AGCAACTTTCCTAGCTAGTGTAGGCTCAGTTGAAAGGTTA
GAGGGCAAAATTGTTGGCATGAATCCACCTCAATTCGCCA
GTATAAATGAGTTCAAATATTGCACATTGAAATTATATTT
TACGCAGCTCTTACCAAATGTCCCAGACAAGGTCCTGGTG
CCAGGCGTCAATTGCATTGAGATCGTTATCCCGACGAGAG
AGCGAATCTGTGAGCTCTTCGGTGTTTTAAACTGTCAAAG
CGACAAGATATCGGATATTTTACTACTGGAAAAGCCTGAT
CGAATTTCCGTCGAAGTTGAAAGGATCCTGTGGGACAATG
ACAAGACCGCCAGCCCAGGTATGGCAGTATGGAGTTTGAA
GAACATTAGCACCGACACGCAGGCGCAGGCGCAGGTGCAG
GTGCCTGCGCAATCGTCGGCGTCAATCGATCCGTCTCGCA
CAAGGATGAGCAAAATGGCAAGGAAAGACCCCACCATCGA
ATTCTGTCAGTTGGGACTCGACACTTTTGAGACCAAATAC
ATAACAATGTTTGGCATGCTAGTCTCCTGCTCGTTTGATA
AACCTGCCTTTATATCTTTTGTCTTTAGCGATTTTACCAA
GAACGATATCGTCCAAAACTATCTTTACGACAGATATCTA
ATAGATTACGAGAACAAGTTAGAGCTGAACGAGGGCTTCA
AAGCCATCATGTACAAAAACCAATTCGAAACGTTTGACTC
TAAGCTCAGAAAAATATTCAACAACGGGCTAAGAGATCTA
CAGAACGGCCGCGATGAAAACCTTTCGCAATACGGCATAG
TTTGTAAGATGAATATAAAAGTGAAAATGTACAACGGCAA
ATTGAATGCCATTGTGCGCGAATGTGAGCCGGTCCCGCAT
TCCCAAATAAGCAGCATCGCCTCGCCTTCACAGTGCGAAC
ATTTAAGATTGTTCTACCAACGAGCGTTCAAGAGAATTGG
CGAATCCGCAATTTCACGCTATTTCGAAGAGTACCGGAGG
TTTTTCCCCATACATAGAAACGGTTCTCATCTCGCGAAAC
TGAGGTTCGATGAAGTAAAGCATGAACCAAAAAATCACCC
ACTACACCAGCTCTCGCAGAACACATACCCGACCTGAATG
CAGACGTGTCCTCCTTCGATGTAAAGTTCACAGATATATC
TTCTCTCTTGGACTCCTCGGCTCGCCTCCCGCGCCCACAG
CAAACACACAAGAGCAACACATTATACAGTTGCGAGGGCC
GTATCATCGCCATCGAGTACCACGCATCTGATCTCTGCTT
CCATATCACGAATGAGCTCCCACTTTTACAAACCCGCGGC
TTGGCCCCGGAGCGAGTGTTGCAACTACACATCATTACCT
CCAAGAACTTTGCTTATTTTTTCAACCGCTCAAGCGCCTA
CTTACAGCGTCAGCCTCTTGAGGAAAAATATACGCAATTG
GCACAATTTCTCGGCCATTCATTTAAATTCAATATAACCT
CCTCGCTCACGCTGTTCCCTGACACTACCGTGGCACTCCA
GATCTGGTGCCCAATTGAATGCACCTTTCGGGAATTGCAA
CAACAGCTGGCCCATCCGAAGGTTGCAGCGGCTCCTGATT
CAGGGAGTCTTGATTGCGCAATTAATGCTACCGTCAATCC
TCTGCGACTTCTTGCCGCGCAAAATGGCGTCACCGTGAAA
AGGAGGAGGATAATGACGATGACGCCGGAGCCGTTCCCAC
CTCGTAAGACATGATCCGCGCAGCCCAACGCGGCGGTGCC
AAATTGCAGTGACGTCTCGGAGTAATATAAAAAAAAAAGA
CCAAATAACCAAATTTAAGGGTGCTCTGAATATAAGGGAG
TGGAACGTTTTCACACGAAGGAAAAGGGAAAGAGGGAGTG
GTAAGAAGCAAGAGTCAATGAAAGGTCTTCCTTCCTTCTT
GATGCTAAAACAAGGATAGTCTGGAATGGGGAGGAGCATT
CGGCGCAGATGCCGACATATAAAGGATGGTTGCTTTGCAA
CAGTTACTTGATCTTGCTTTGTTCTCTTGATTAGTTATCC
GTTAGATGCAAACTTTAAGTACAGTAATTTTGAAGTGAAT
TAAAAGAAAGAGGTATTTACGTTTAACGCTTATACTTTCC
TTTTTATCCAAGTAACAAGTAACACTAATCACTATAATCT
ACCGCTATGATTTTCAAAAGGTTCGTTAATTTGCTTGTGT
TTTTATTCCTACTCGGTGCTGGCTTATTGACGTTTTTTCT
TATTCTGTCAGGAGGCAGAGAATCTGGAACGCTGAAAAAT
TTTTATTGGTTACAGGCTGATACAAACGGCTTTAACAGCG
CTCCATCGACCACGAGATGGTACAATTACAATTGGTGCGG
CTACGAAGACGGCCAGCTAGCTAATTGCTCTAGCAGGGCG
CCCGCCAAGCCTTTCTCTCCCAGAGACAATTTTGGTAACT
CTGTCAATTTACCATCGTCGTTCAGAAACAACCGGGATAC
CTACTATTATCTATCCAGGGTTGGATGGGCCATGCTGCTG
ATTTCCCTATTTTTCATCGTACTGGCGCTGGTACCCGGCT
TTCTGGCTACCTTCCTTCCTTTCAAGGCAGTGCCAGTCCT
GTACTGTGTGTTGTCCTGGTTGGCCTTTTTCTTCATTATA
TTGGCTGCATGCTTGTACACAGGTTGCTATGTGAAGGCCA
GAAAGACCTTCCGCAACAGCGGGAGGTCTGCAAGGCTGGG
ACCCAAAAACTTTGCGTTCATCTGGACTTCGGTCTTCTTG
ATGCTCGTGAACGCCATTTGGTCCACTATATTCAGTGCTA
CCCACAAGGCCCACTCTACCTACTCGGACCACGACATGTA
TGCCCAATATGAAAGCCCTTCTGTTGACACCGGTGCTCAA
ATGGAGAAATCCACTTACAATAGTGGGGCGACGGACGGCG
CGGGCCCTATCACAGCCGCACCTGTGGTTGGACAGCCTCA
ACCTACAACCACCACTACTCCGGCTGGCAATGGCAAGTTC
TTTCAAAACTGAAAACAAGAAAGCAGGTGCCATCAGCTGA
GTTAGAACCAGCTGGGGATGGTGGTCTTGCCGGGCCAGTG
ACGGTACGCGACTAGGAAGGAAATAATCACCATAAAATAC
TTCCTAATTTTTTTTTTCTTCCTACATTCGCAGTACCATA
ACTCTGCATCTACCTCCAACCGAAATATTTTTTGTGACAT
GGTATAATCCATATGTATCGTGCTGAAATTTTTTCTTGGA
GATTTTCATTTATTCTCCACCATTCTTTCTCGCCTCCCTC
CTCCTTTTCCTTCTAATAATAACTTAGTTCTTTTTCCTTC
TTCATTAAAGAGACTAAGAAAAAAAAACGTCAATAATACC
CGGCACCTTAGTGTAATTAATAGTAATAATATTGAATTTA
ATTCTTTAATAATACCACCCCTCAAGAAAATTAATATATA
ATACTAACTAACTCAAAAACACCTTTTTTTATATGTAACT
GTAGAGATAAGAATAATACCGAACACCGTGAAGATTTCCC
AGTGGAGAGCTATCAAGAATATCACCCAACCCAAGATATG
AATATGAACGAGTCCATTTCCAAAGATGGTCAAGGCGAAG
AAGAACAAAATAATTTTTCGTTTGGTGGTAAGCCCGGTTC
CTATGATTCCAATTCAGATTCTGCTCAACGCAAAAGTCTT
TCAGTACTACAAAGCCGACCGAATATAACTTACCAAAAGA
ACAGCCCGAATCAACGTCCAAGAATTTGGAAACCAAGGCT
AAAAACATTCTGTTACCTTGGAGGAAGAAGCATAATAAAG
ACTCGGAAACTCCACACGAAGACACTGAGGCGGACGCTAA
CCGCCGTGCCAACGTAACTTCTGATGTGAACCCTGTTTCT
GCCGACACCAAGTCAAGTTCTGGCCCTAATGCTACTATTA
CTACCCATGGATACTCTTATGTCAAAACAACGACACCCGC
TGCTACAAGTGAGCAATCCAAAGTGAAAACGTCACCTCCC
ACTAGCCATGAACATTCAAATATAAAGGCGTCCCCCACTG
CGCATAGACATTCCAAAGGTGATGCAGGGCATCCAAGTAT
TGCAACCACTCATAACCACAGCACTTCCAAAGCTGCCACT
TCTCCTGTTACTCACACGCATGGTCATTCCAGTGCTACCA
CTTCCCCTGTCACTCACACACATGGTCATGCCAGTGTGAA
AACCACATCTCCTACCAATACTCATGAGCATTCTAAAGCG
AATACTGGTCCATCAGCCACTGCAACTACACATGGACATA
TCAACGTCAAAACTACCCACCCTGTTAGCCATGGTCACTC
TGGTTCAAGCACTGGTCCTAAATCCACCGCTGCTGCACAG
GATCATTCCAGTACTAAAACTAACCCTTCAGTTACTCATG
GACATACAAGTGTTAAAGATAACTCCTCAGCTACGAAGGG
TTATTCGAACACTGATTCCAACTCAGATCGAGATGTCATA
CCTGGTAGTTTCCGGGGCATGACTGGTACTGATGTGAACC
CTGTTGATCCTAGTGTTTACACAAGTACAGGCCCAAAGAG
TAATGTTAGTTCCGGTATGAACGCTGTCGACCCTAGTGTC
TACACGGACACAAGTTCGAAGTCTGCAGATCGTAGAAAGT
ACTCTGGCAACACTGCGACTGGTCCTCCTCAAGATACAAT
TAAAGAAATTGCACAGAACGTGAAGATGGATGAGAGCGAA
CAAACTGGATTGAAAAATGACCAAGTTTCTGGTTCTGATG
CAATCCAACAGCAAACTATGGAACCTGAACCCAAAGCAGC
AGTCGGGACAAGTGGTTTTGTAAGCCAGCAACCTTCTTAT
CATGATAGCAATAAAAACATTCAACACCCAGAAAGAATAA
GGTTGATAATAAAAATATATCAGAAAGAGCGGCTGAAAAA
TTTAACATTGAAAGAGATGACATTCTGGAATCCGCCGATG
ATTATCAACAGAAAAACATTAAATCCAAGACGGATTCTAA
TTGGGGTCCAATTGAATATAGTTCCAGCGCTGGTAAAAAT
AAGAATCTGCAGGATGTTGTTATACCTTCTAGTATGAAGG
AGAAATTCGACAGCGGTACATCTGGATCTCAGAATATGCC
TAAAGCGGGAACCGAATTAGGACATATGAAGTATAATGAT
AATGGTAGGGATAACTTGCAATATGTTGCCGGTTCACAAG
CTGGTTCTCAAAATACGAACAACAATATTGACATGTCACC
CCGTCATGAAGCAGAATGGTCCGGGCTTTCTAATGATGCC
ACCACCCGAAACAATGTTGTATCACCTGCTATGAAGGACG
AAGATATGAATGAAGATTCTACTAAACCTCATCAATATGG
GTTGGATTATTTGGATGATGTTGAAGACTACCACGAGAAT
GATATTGACGACTACTCAAATGCAAAGAAAAACGACTTGT
ATTCTAAGAAAGCGTACCAGGGAAAACCATCGGATTACAA
TTATGAGCAGAGAGAGAAAATCCCAGGTACTTTTGAACCT
GATACGTTGTCAAAATCAGTGCAAAAACAAGATGAAGACC
CGTTGTCTCCAAGGCAAACCACTAACCGTGCTGGTATGGA
GACTGCAAGAGATGAGAGTCTTGGCAATTACGAATACTCG
AATACTTCTGGTAACAAAAATTATCTGATTTAAGCAAAAA
TAAATCAGGCCCAACTCCAACGCGTTCTAATTTTATTGAC
CAAATTGAGCCAAGAAGAGCAAAAACAACACAGGATATTG
CATCCGATGCCAAGGATTTCACCAATAATCCGGAAACAGG
TACTACTGGAAACGTAGATACAACCGGAAGGATGGGTGCA
AAATCCAAGACCTTCAGCTCGAACCCTTTTGATGATAGTA
AAAATACAGACACTCATCTCGAAAACGCTAATGTTGCTGC
CTTTGATAATTCCAGATCTGGAGACACTACATACTCCAAA
TCAGGGGATGCTGAAACAGCTGCTTACGATAATATTAAAA
ATGCGGACCCTACATATGCCAAATCACAAGATATTACTGG
AATGACTCACGATCAGGAACCATCATCAGAACAAAAGGCC
AGTTACGGTTCTGGCGGCAATTCCCAAAATCAAGAATATT
CTAGCGACGATAATATTGATGTCAATAAGAATGCGAAAGT
TTTAGAGGAAGACGCACCGGGCTACAAGCGTGAAGTAGAT
TTGAAGAACAAACGTAGAACCGACCTTGGTGGTGCCGACG
CCTCAAACGCTTATGCTGCCGAAGTTGGTAATTTCCCTAG
TTTGATTGACCCACATGTCCCAACATACGGATTTAAAGAC
ACCAACACCTCTAGTTCTCAAAAGCCATCTGAGGGCACCT
ACCCAGAAACCACTTCCTATTCAATTCATAATGAAACAAC
TTCTCAGGGAAGGAAAGTGTCGGTGGGTTCAATGGGTTCC
GGAAAATCAAAACATCATCACAATCATCACCGTCACAGCA
GACAGAATTCTTCAAAAGGGTCTGACTACGACTATAATAA
TTCTACTCATTCAGCCGAGCACACTCCAAGACATCATCAG
TACGGTTCCGATGAGGGTGAGCAAGATTACCATGACGACG
AGCAAGGTGAGGAACAGGCTGGTAAACAAAGTTTCATGGG
TAGAGTGAGAAAAAGTATTTCTGGCGGTACTTTTGGATTT
AGGAGTGAAATTTAAACACTTCTCGATTAACAAATTCCCA
GTATTCTTTGAAATCTATTTTTCTTCCTCAATTGAATTTG
AATAACTGTCTACGCGGACTCCTCCTATCTACAACTACAA
CAAATTTTAACCACTTTATTACCACTTTCCTCTTTCATTT
ATTTTTGTCTTTTATGTTGTCAATTTACTAGTATTTTTTT
TTTTCATTTTACGTTCAAGGTTTTTATACTCATTTAACTT
GTCTTAGGTTATTTATATATATACCTATATATTTATATAT
ATATATATATATGTATGTATATATTATTATCACCAAATGA
GAAATAATAGCTAATTTGATTTTTGATTATTTAAAATATT
GGTTTGTTCTTTCTGCAAACATCTCGTTTGGTACGATATT
AGTGAAAAACGATGTAATTATCAACACGTGCATTACCCAG
CGTTATATTTTCATTACCCGGACGTGGTGTTTTTGTTTTT
AATGTTTCTTAGACTTAAAGAGGAATGGAATGGTTATTTG
GATTAAATCATAGAAAAGTACAATTAAGGTTACGGCAGGA
GCCTCGAACCGGTAGTTTTACAGAAAATAGACCCATCTGG
TGGCAACACTAAATCATTGAAATAATAGCAAACAATTGTT
TCAAAACTCCTCCCATTTGGATCTCATCTCAATTGTTTTT
CCTTCTTAGTTAAAAGTTCACGAAATTAGGAAATCTAAGA
ATCAAAATATAATCCGCTGTTATTTCTGCGTGTAAAGGTT
TATCTTCTACTTGTGTCATATTTCACAAATTATCACTTTG
CTAAAACAAGGGACTGACTTCTTTCTTTATTTTTCGAGCA
TTTTTCAAAAAGCAGGGTTTTTGAAAACAGGAACCTTAGT
TGCCACATCTACGCTGAAAAATAACGCTTAAGGTTTCTCA
ATTAACAATGTCATTAGTGCATAATCAGACGAATTTAAAC
GAATCCAAATTTCTTATAGAAAGGGCATTTAGTTCTAGTT
CAGAAACCGTTCCATTATCAAAGGAGGCAACATATCCCAT
GCCAACTGCATATAGTTTTTCCGCAGTTAGGAGCAACAGC
GAGACTAACATTAAAAGAGAGAACCCGCAAGGTTTTGCAA
AAGAACCTATTATGACTTCTATGCTTCATAATTTGACCAT
GTCCACGGGGAAAGGGAACGGGAATGACGTCAATTCTTTA
GCCCCACATGATGTGGATGTTGGCCCCTACTGTCTTTTGC
TGAGGAATTTGCCAAAAGACATTACACTAAGAGAGTGTTA
TTGTATATTTTCACTAGCAACTGGGGTGTCAAGTATAGAA
CTAAAAGGGATGATAGAGAACCCTTTAATGACAATGAAAA
GTCGTTGTGGTCAAATTTGGATCCCTTTCTTTAGTAACCC
ATTATGCTAATATATTAAACTCGAAGTCTGAGATTTTTGG
GCCTAGTTTCCCCTTTAGGTCTCACATTGACGTAGTAAAT
GAACAAACGCAGCTTCCAGTGAGTTTTCAAGAACATGTTT
CATCTGGCACTACAAATAGTTCTCCAAAGAATTACCAATT
GTCGTCCAGTGCGCAAAATGAAATTCAAAATCAAAGTTTT
AATACTATATCATATGGAAAAACTAGTTCCTCTCCATTAG
GGCCTTCAGCGGCCAAGCCAAGGCCTTCATTACTTTCAGA
GAGATCCCTCCGTTTCTCATTCAATGACCCATTCGGATTG
GAAACAATCTCTCAAAGAAAAGAATCCGTACCCTTTCTAC
GAAATAGCATCTCACAACATGATTTATCAAACGTAACCAC
CACACCAGTTCCAGCAGGAATGCCACCTCAGAAGGACGCT
GGCAAGTCACTTTTGCTACTAGAAAAGGATGAAATAAATG
AAAGTATTTGGAATGGTGATGAATTAGTTAATGATGTTGG
TAATTCTTCATTTGGTGCATCTTTACAAGAGCCTCCGATG
TCATCTACGCCTGTGATGGAGTGGAATGCTTCCTCAACTG
CTAATATTCCTCTTTTCAATTATCTAGCCAAGAAAATCAT
CAGTCTAATCTGTTGCCTCCATCCCACCATTCAATTAGCC
AGGATGTTCCACATATTCAATCACAACCTAATCTGAACAA
TTCAGGAGTAATACATTCCGCGACTTCTCTACCGCATTAT
CACTTATTGAACCAAATTAATGCTTCAACTAAGACACAAA
GTATTCAGCAGAGCGTTTCAGATGTTCCTTCCAATTTGGA
CCTGAATCTCCAAACGGAAAATGGCCACCCACAATCTTCT
GCTCCTAACGGGTCTTCAATATTCAACAACCAAAAGGTGA
ATCAAGGCTTTTAGTGAGTGAACAAGACACCAGTACAATA
TCACGACAGAAAGAATGTTCTTCTACAGCTTCTGCCTCTG
CATTTTCGAAAAATAACGAAACAAATGTGGCAGGTTCCAC
AACTATTTCACAGGCTGACCTATCACTACTAGCCAAGGTG
CCACCACCAGCCAATCCCGCGGACCAAAATCCTCCTTGTA
ATACTCTTTATGTGGGTAATCTACCTCCGGATGCCACGGA
ACAAGAATTAAGGCAATTGTTTTCTAATCAGCAAGGTTTT
CGTAGATTATCCTTCAGGAATAAAATGAACTCTCACGGTC
ATGGCAACGGTCATGGCCATGGTCCAATTGTTTTGTAGAA
TTTGAGGATGTTAGCTTTGCCACTAGAGCATTGGCAGAAT
TATATGGTAGTCAACTACCTCACCCCGCCCTTCCCTCAAC
AACAAAGGAGGTATCAGGTTGAGCTTCTCTAAAAATCCAT
TAGGCGTTAGAGGCTCAAACAGTAGGAGTAAATCTGGTTA
CAGCTTTAATGGAAGTTACGGGAAATCATGATAGATTTAG
TATTGCTTTATTAATTTTCTTTTGCTTTACTTTCTGACCT
TCGTTTTTACTTTTTGGATTTTGCAGTTTTTCATGCTCTA
CTTATTTAGTTTATGCCATATTTAAATTTATCCCTACAAT
TATTTGACACTGTTTGTATGTGTGTTCCCTTCTTGAAGGC
TGTGCTGAGGAAACTTTGTAGTTGGTACATAAATTTTTGA
TCAAAAGTAAAAATACCCCGTTCGGTAACTTATACATTTA
TTTATTTATTTATTTGCTCAGCTTTGGATTTTGTACAGAT
ACAACTCAATCTCTACCCGATGCAATAGAGGCTAAATCAG
TATACGTGTCATTTTTTTTAATTTGGCTCCTTGTGCTCTG
TTGTAGAGAATTGATTGAAGATGATGAACCGTTTAGTTTA
TTCTGATTTATTAGTTTTTCCCTCAATTTCAATTCGTGTG
CTTTTCTTTCTAATTCTTGAATTCTTTTTGTAATTCTTTA
GCTGACTGGGCCTCTAACTCTTCCAGTTTTGTTGTCTTGC
TAAAATTCTTTCATGTCTCAAGACATATGGAACGGTTTCT
GAAATATTTCTTAACTTGGTACGCTCTGGTAAGTCCGGAG
AGTTCAAGAATTTTGGTGAAGATTCTGTTTTGATAGATCT
TATCAAATTTTCATTTTCTTGTTTTATTTCTCTACCCAAC
TGTCTCACGGGAGACATTTCCTGTTCATTTTCTGCTGAAT
CATGTTCGCCATTGTCTTCGTATTCGTTTTCCTTAAAGTT
TCCACTTACTTGGTTTCTTGGTGTGTCCGCTCTCAAATTG
TTTGCAAGAGTTTGAGAAGAATTGAATTGACCAGTGCTTA
TCAAAGAGGCAAAGTTGCTTAAACTTGGAGCATTTGACTG
TCTCTTTGTAGAATTAGGACCAATTTCTTCAGCGTTGGCC
ACGGACGATAGTTTTTCGGAACGGTAATTCTCGTAAAGCA
AATTTTGCGTGGTGTCTTTGAATTCTTGTAAGTGAGAACC
AAACAGGACGTTTTTAAAACTTTCAAATCCGAAATTTTGT
CGTCGTCGATTGATATTATCCCCACGGATACTCCCTAACG
TATCTACCTTCACTATCTCTGGTATCTGAAGTTATAATAG
CAAATGGTTGCAAGGATGCCAAGGCTTGATTCTCTTCCAT
GGATTCCAAATCATCATCTTCAGGGTCAACCTCAAATTTG
TAAATTGGGACGTTGTATCTTTCCACATCAAACATAATAT
TTTTCCTGAATTGAGTTAGCTCCTCCTTGGTGAATGAGTC
AGCTCTTGTTATTATTGGCAGTACATTTGTGTATTTGGAG
ATGCTTTTCATGAGCTCTACATCGACTTCTCTCAGACCGT
GTCCAGTGGGTTCAATAAAATATAATGCTACGTGAACCCT
GGTGTCCTCAAACCTCGGATTCCTTTTAATTCTGGTTTCC
TCAGCTAAAACAATGTCAAATTGTTGTTCTAAATACGACA
TAACTTCCTCAGAACACAACGAATCGTCCAAGTTTTCGCC
TATACCATGCGTCATAATCAAGTTGAAAAACACGGTATCA
TCCTCGTTCATTTCTGGCTTTCCTTGATCTTTGTTGCCCC
CAAGTTCTAATGAAGTGGAGGTGATGGTAATACCTGGTTC
CAAATTGGCTCTCATTGGATCGAATTCAGAAACATAAGAT
GGAATCCCATTTTTCGAATTAAATGAAACAACTTTTGTCG
GAGCAATAACTTTTACTTCTGGGTTAGAGCTAATACTAGC
ATTTGATTTACCGTATTGATACTTATGCGGAAAGATCTTA
GTTTCCAATAGATTGTTAGCAAAGGCGGTCTTTCCTGTAC
CTGCTGGCCCACATAGTAACATTGTGTATGTGATCCCACG
TTTATGTTCTTTCTTTCTACGAAATAAGTTAATTGGCGGT
GTTGAAGCAGTGCTCATGATTAATAATATATTTTTCTAGC
AATTATAAGCAGATCTTTGGGGCTCTTGTTTTATTATTTC
ACTTGCTGGGTACATTGATCTTGCTCGAAAGCTTGTTATA
TTCTTTTCGCAGTTTGGCACTTTAAAAATCGCGCGGTTAC
CCGCAAGCAACGCCAGTTTTGTCAAGAACCAAATTGCACA
ACTATATCAAGAATGAAAGCAGAAATATGGACGTGATTCT
GAGTTTAAATGGTGCCAATTGAGCAATTTTATCGCGGATT
ATAGAGCATGTCAGATTGGAAAGTGGACCCAGATACCCGC
AGGCGTCTTTGCAATTGCAAAAGATTGGTGCAAATAAGAA
ATGTATGGATTGTGGTGCGCCAAATCCACAATGGGCCACG
CCTAAGTTTGGAGCTTTCATTTGCCTTGAATGTGCCGGTA
TCCATAGAGGGCTTGGTGTGCATATATCTTTTGTAAGATC
TATCACTATGGATCAGTTTAAACCGGAGGAACTTCTTCGT
ATGGAAAAAGGTGGTAACGAACCTTTGACTGAATGGTTCA
AGTCGCATAATATTGACCTGAGTTTACCACAAAAGTGAAA
TACGATAACCCCGTCGCAGAGGATTATAAAGAAAAGTTAA
CATGTCTTTGCGAAGATAGAGTATTTGAAGAGCGTGAGCA
TTTGGATTTTGATGCTTCCAAGTTATCAGCAACCTCTCAA
ACCGCTGCATCCGCTACGCCTGGTGTTGCTCAAAGTCGAG
AAGGGACACCACTGGAGAACCGTCGATCTGCAACACCAGC
AAACTCTAGTAATGGTGCCAATTTTCAAAAGGAGAAGAAC
GAAGCTTATTTTGCTGAGCTGGGCAAGAAGAACCAATCTA
GACCAGATCATTTGCCCCCCTTCTCAAGGTGGTAAATATC
AGGGCTTTGGAAGTACACCCGCAAAACCTCCACAAGAACG
GTCTGCAGGGTCCAGCAATACTTTGAGCCTGGAAAATTTT
CAAGCTGATCCTTTGGGAACATTGAGCAGAGGATGGGGCC
TCTTCTCCAGCGCTGTAACCAAATCGTTCGAGGACGTAAA
CGAAACGGTTATTAAGCCTCACGTCCAGCAATGGCAATCC
GGAGAGTTGTCAGAAGAAACGAAGAGAGCAGCTGCCCAGT
TTGGCCAAAAGTTTCAAGAAACGAGTAGTTATGGATTCCA
AGCATTTAGTAACTTCACTAAAAATTTCAATGGTAATGCA
GAGGATAGCTCTACAGCAGGGAATACAACCCATACAGAAT
ATCAAAAGATTGATAATAACGATAAGAAGAATGAACAGGA
CGAGGACAAATGGGACGATTTCTAATTTTAATATAGTTTT
TCTCAACATTCAAGGAAAGTTCAATTCACATTGTAGCTAT
AATGGAGAAGTGGTTCTGTAAAGTTTACACGTAATACTTC
TGTCTCTAAATTTGTATTTTTCATATCTTGACAAGAAGAG
GTTTACTCTCTAGGATTATAAATAAGTCTACACCAGTATT
CATAAATAGTTACCACAAGGCCATATCGTAAATTATTATA
CAACCTATTAATTACAAATAGAATTGCAATCCTTTCCCAT
CGGCGTTGTTGTACTGTTGCAAGGCTAATGACGGCTATTA
TTAAAAATGTTTTAGACCTGGGACAATCGTTATCCTTTTC
TTCATTATTTGGATGTTTGCGCCTTAAAATTATCCTGGGC
ACGAGTGAAACAAAGCTAAAACCTTTATTTAGCATGGCCA
TTGAATGTAACAATTATATATATCGCAAGCACAAAAAAAT
CAAGGAGAGAGAACTACCACTTTGTTCATGTGTACAATGT
TCATTATCTCCATAAGCAAAAAAAAATAGAAAACATATGC
TATAAGGTTGATATTCTCACGAGTAAGCGGCACTTGCTAC
TTATTGACATTGCAGATTTTTGGCTACAGAAATAGTATAT
TAGAGATTATAATTGCTAATCAAATCAAAATATAAAATTA
GTAAACCAAACCATTTATACCCTTCCTTAGTAGTTATGGA
TTGTTTTTAATGATATTTCTGCAAACCAAAGAAAGATTGT
TATCCAGATAGAATTTAGTTTTGATATTCATTTTTGTTGA
AGATTGAACGCCATATCTGGGCCTCATAATTCAAAAGACG
GTGCCATTATCGGTAGCGTTTCGCATTGTACTGGATTTCA
GAAATTTCACAGTTGATGAATCGAAAAGAATGGTCTCATT
GCAACACGTAAGGTTAAGATGTCCCTTTTACCATTATAGG
CAATAAATGAATCATAAAACGACCGTATACTGGTGAAATA
GTAGGAGAACGAGTACCTGTAGTAAAAAGTATAAATCATA
GTTAATCGGGCAATGTCCCTCGATCAAGGAGTATTGTGTC
ATGTTCGAGACAAACGCCAACATTTTTGTTTCTTTTGGAC
AAATGTTGTTTGCATTTATGATCCGTTATATTTTGATCTA
ATGTAGAGTTGCACGTAGTTCTTACTGGCAAAGAAATCGA
TGCATACCAAAAAGAATAAAGGTGATATTTGATCTTTACC
GTTTAGTTCCAACGTAAAATTGTGCCTTTGGACTTAAAAT
GGCGTGGCAGAACTAACTCTTTATTTTTCCAAATCAGAAA
AATTAATATGTTTTGCCGCGTTAAAACCTACATCAAAAAA
GGCGGATCAAGATGTATGAAAGAAAGTGCGTAGAATAACG
AACATTCATAGCTGTTCTGGAGGCTTTACAAAGGTAATCT
TTGTTAGGTGCGATTTTATCCGAAAAGCAATTACTCTCTA
TGTTAGTCATACAAACTGACTTCTGTGAGAGAATTATTTT
CATATCAACGTAAGATCACATGGTTCCTTTATCAAGTACT
ACTATCATTCCATTATATGACCTATTTACTTCTTGAATCT
TAGAGCTCATAATTCAAGCAAGTTGCGGAGCTAAGAATTT
CACATGTTGTTGAACTTAACAATCTTCATTATACCCAATC
GCTGCGTGCTGGAATTATGTTAAAAGTTACATCCTTTTTT
CATTTTTCCCTACGCTCAGGGCACTGTACTGCCCGTGCCT
GCGATGAGATACATCAATTTAAAAAACCAGCATGCTATAA
TGCTGGAGCAAAATTCTCAATCAGAAATAGAAAAGACCTC
AACAGTAATTAACCCAAAGGGGTATCAAATAATCGATGTG
CTTTTTCACTCTACGAATGATCTGTGAGAAACTGATTTGG
GCCGAATCGCGTAAAAGTTTGATTCGTGGCGGCTAATGTC
TGAGGGGCTCCAACAGGCTCGTAGAGCCTCGTTTCTTGAG
GGCACAAAATGTCCAGGTAATATTCCCAAGAAAGAACCGC
AGAGTGCTTTGATAAATCGGTTACAGGTCTTAACGTAGGT
TTTGTCTCGCTAATTGCTATTGAGTAAGTTCGATCCGTTT
GGCGTCTTTTGGGGTGTAACGCCAAACTTATTACTTTTCC
TATTTGAGGTTGGTATTGATTGTTGTCAAAGAATGAAAAT
ATACACAAACGCCACAATATACGTACCAGGTTCACGAAAA
CTGATCGTATGGTTCATACCCTGACTTGGCAAACCTAATG
TGACCGTCGCTGATTAGCGGATCACGAAAAGTGATCTCGA
TACAATTAGAGGATCCACGAAAATGATGTGAATGAATACA
TGAAAGATTCATGAGATCTGACAACATGGTAGACGTGTGT
GTCTCATGGAAATTGATGCAGTTGAAGACATGTGCGTCAC
GAAAAAGAAATCAATCCTACACAGGGCTTAAGGGCAAATG
TATTCATGTGTGTCACGAAAAGTGATGTAACTAAATACAC
GATTACCATGGAAATTAACGTACCTTTTTTGTGCGTGTAT
TGAAATATTATGACATATTACAGAAAGGGTTCGCAAGTCC
TGTTTCTATGCCTTTCTCTTAGTAATTCACGAAATAAACC
TATGGTTTACGAAATGATCCACGAAAATCATGTTATTATT
TACATCAACATATCGCGAAAATTCATGTCATGTCCACATT
AACATCATTGCAGAGCAACAATTCATTTTCATAGAGAAAT
TTGCTACTATCACCCACTAGTACTACCATTGGTACCTACT
ACTTTGAATTGTACTACCGCTGGGCGTTATTAGGTGTGAA
ACCACGAAAAGTTCACCATAACTTCGAATAAAGTCGCGGA
AAAAGTAAACAGCTATTGCTACTCAAATGAGGTTTGCAGA
AGCTTGTTGAAGCATGATGAAGCGTTCTAAACGCACTATT
CATCATTAAATATTTAAAGCTCATAAAATTGTATTCAATT
CCTATTCTAAATGGCTTTTATTTCTATTACAACTATTAGC
TCTAAATCCATATCCTCATAAGCAGCAATCAATTCTATCT
ATACTTTAAAATGCTTTCTGAAAACACGACTATTCTGATG
GCTAACGGTGAAATTAAAGACATCGCAAACGTCACGGCTA
ACTCTTACGTTATGTGCGCAGATGGCTCCGCTGCCCGCGT
CATAAATGTCACACAGGGCTATCAGAAAATCTATAATATA
CAGCAAAAAACCAAACACAGAGCTTTTGAAGGTGAACCTG
GTAGGTTAGATCCCAGGCGTAGAACAGTTTATCAGCGTCT
TGCATTACAATGTACTGCAGGTCATAAATTGTCAGTCAGG
GTCCCTACCAAACCACTGTTGGAAAAAGTGGTAGAAATGC
CACCAAATATAAAGTGAGATGGAGAAATCTGCAGCAATGT
CAGACGCTTGATGGTAGGATAATAATAATTCCAAAAAACC
ATCATAAGACATTCCCAATGACAGTTGAAGGTGAGTTTGC
CGCAAAACGCTTCATAGAAGAAATGGAGCGCTCTAAAGGA
GAATATTTCAACTTTGACATTGAAGTTAGAGATTTGGATT
ATCTTGATGCTCAATTGAGAATTTCTAGCTGCATAAGATT
TGGTCCAGTACTCGCAGGAAATGGTGTTTTATCTAAATTT
CTCACTGGACGTAGTGACCTTGTAACTCCTGCTGTAAAAA
GTATGGCTTGGATGCTTGGTCTGTGGTTAGGTGACAGTAC
AACAAAAGAGCCAGAAATCTCAGTAGATAGCTTGGATCCT
AAGCTAATGGAGAGTTTAAGAGAAAATGCGAAAATCTGGG
GTCTCTACCTTACGGTTTGTGACGATCACGTTCCGCTACG
TGCCAAACATGTAAGGCTTCATTATGGAGATGGTCCAGAT
GAAAACAGGAAGACAAGGAATTTGAGGAAAAATAATCCAT
TCTGGAAAGCTGTCACAATTTTAAAGTTTAAAAGGGATCT
TGATGGAGAGAAGCAAATCCCTGAATTTATGTACGGCGAG
CATATAGAAGTTCGTGAAGCATTCTTAGCCGGCTTGATCG
ACTCAGATGGGTACGTTGTGAAAAGGGCGAAGGCCCTGAA
TCTTATAAAATAGCAATTCAAACTGTTTATTCATCCATTA
TGGACGGAATTGTCCATATTTCAAGATCTCTTGGTATGTC
AGCTACTGTGACGACCAGGTCAGCTAGGGAGGAAATCATT
GAAGGAAGAAAAGTCCAATGTCAATTTACATACGACTGTA
ATGTTGCTGGGGGAACAACTTCACAGAATGTTTTGTCATA
TTGTCGAAGTGGTCACAAAACAAGAGAAGTTCCGCCAATT
ATAAAAGGGAACCCGTATATTTCAGCTTCACGGATGATTT
CCAGGGTGAGAGTACTGTATATGGGCTTACGATAGAAGGC
CATAAAAATTTCTTGCTTGGCAACAAAATAGAAGTGAAAT
CATGTCGAGGCTGCTGTGTGGGAGAACAGCTTAAAATATC
ACAAAAAGAATCTAAAACACTGTGTTGCTTGTCCCAGAAA
GGGAATCAAGTATTTTTATAAAGATTGGAGTGGTAAAAAT
CGAGTATGTGCTAGATGCTATGGAAGATACAAATTCAGCG
GTCATCACTGTATAAATTGCAAGTATGTACCAGAAGCACG
TGAAGTGAAAAGGCAAAAGACAAAGGCGAAAAATTGGGCA
TTACGCCCGAAGGTTTGCCAGTTAAAGGACCAGAGTGTAT
AAAATGTGGCGGAATCTTACAGTTTGATGCTGTCCGCGGG
CCTCATAAGAGTTGTGGTAACAACGCAGGTGCGCGCATCT
GCTAAAATGTGTATATTAGTTTAAAAAGTTGTATGTAATA
AAAGTAAAATTTAATATTTTGGATGAAAAAACCATTTTTA
GACTTTTTCTTAACTAGAATGCTGGAGTAGAAATACGCCA
TCTCAAGATACAAAAAGCGTTACCGGCACTGATTTGTTTC
AACCAGTATATAGATTATTATTGGGTCTTGATCAACTTTC
CTCAGACATATCAGTAACAGTTATCAAGCTAAATATTTAC
GCGAAAGAAAAACAAATATTTTAATTGTGATACTTGTGAA
TTTTATTTTATTAAGGATACAAAGTTAAGAGAAAACAAAA
TTTATATACAATATAAGTAATATTCATATATATGTGATGA
ATGCAGTCTTAACGAGAAGACATGGCCTTGGTGACAACTC
TCTTCAAACCAACTTCAGCCTTTCTCAATTCATCAGCAGA
TGGGTCTTCGATTTGCAAAGCAGCCAAAGCATCGGACAAA
GCAGCTTCAATCTTGGACTTGGAACCTCTCTTCAATTTAG
AAGACAAGACTGGGTCAGTGACAGTTTGTTCGATGGAGGC
AACGTAGGATTCCAATCTTTGTCTAGCTTCGTGCTTCTTG
GCAAAGCTTCATCGGCAGCCTTGAACTCTTCAGCTTGGTT
AACCATCTTTTCAATTTCTTCAGAAGACAATCTACCAACA
GCGTTAGAGATAGTGATGTTAGAAGACTTACCGGTAGACT
TTTCGACGGCAGTAACCTTCAAGATACCGTTAGCATCAAC
TTCGAAGATAGCTTCCAAGACTGGTTCACCAGCTGGCATC
ATTGGGATGTTCTTCAAGTCGAATTCACCCAACAAAGTGT
TTTCTTTACAGTTAACACGTTCACCTTGGTAGACTGGGAA
TTGAACGGTGGTTTGGTTGTCAGCACATGTAGTAAAGGTT
CTTCTCTTGATGGTTGGAACAGTAGTGTTTCTTGGAACAA
CGATACCGAACATGTCACCTTGCATACCAACACCTAGAGA
TAATGGAGCAACATCTAACAACAACAAGTCCTTGGTTTCG
TCAGATGTGGATTGGCCGGTCAAGATAGCACCTTGAACAG
CAGCACCGTAAGCAACAGCTTCATCTGGGTTAATAGATTT
TTCCAATTGCTTACCGTCAAAGAAGTCAGACAACAACTTT
TGGACCTTTGGAATTCTGGTGGAACCACCAACCAAGACAA
CTTCGTCGATTTGAGACTTAGAGATCTTAGCATCCTTCAA
AACTTGTTCAACAGGTTCCAAAGTAGACTTGAACAATGCG
GCGTTCAAGTCTTCAAATCTAGCTCTAGTCAAAGAGGATT
CGAAATCTTCACCGTCAAACAAAGAGTCAACTTCAACGGT
AGTTTGAGTGACAGAAGATAAGGTTCTCTTAGCTCTTTCA
GCAGCAGTTCTCAATCTTCTCAAAGCTCTGGCATCGTCGG
AGATGTCCAAACCAGTCTTCTTCTTGAATTCAGCCTTGAA
GTGTTCCAACAAGTTGGTGTCGAAATCTTGACCACCCAAG
TGAGTGTTACCGGAAGTAGATTTAACAGTGTAAACACCAC
CAGCAATGTGCAACAAGGAAACATCGAAAGTACCACCACC
CAAATCGAAAATCAAAACATGTCTTTCCTTTTCGGACTTA
CCAGCACCTAGACCGTAAGCAATAGCAGCGGCAGTAGGTT
CGTTGATGATACGCAAAACGTTCAAACCAGAAATGGCACC
GGCATCCTTGGTAGCTTGTCTTTGAGCGTCGTTAAAGTAA
GCTGGGACAGTAATGACGGCCTTTTCAACCTTCTTACCAA
TCTTAGCTTCAGCAATTTCCTTCATCTTGGTCAAAACCAT
AGCGGAAATTTCTTGTGGGGAGAAAGTCTTGGTTTCTTCC
AAGTATTGGACTTCGATGACTGGGTTACCATCGACGTCGA
TAACCTTGAAAGGCCAGGTCTTCATGTCCTTTTGAACAGA
TTCGTCGTCGAATCTTCTACCAATCAAACGCTTAGCATCG
AAGACAGTGTTTCTTGGGTTCAAAGCAGCTTGGTTCTTGG
CAGCATCACCAATCAATCTTTCTTCTGGAGTGAAAGCAAC
GAAAGATGGGGTGACTCTGTTACCTTGTTCGTTGGCAATA
ATTTCAACGGAGGATTCGTAAGTAGCAACACAAGAGTAGG
TTGTACCTAAATCGATACCGATAGCACCTTGGAAAACACC
TTCAGCCATTTTGTTCAATTAAAATACTGTAATGATCTTG
GGACATCTGAAAATCCAAAAGCAAGAAACATTTTTAAAGA
AGGAAAAGCAAAGCGACAATAACTAATTAATCTTTATATA
AAAGAGATGAGTACTACAAAGAAACGTCGAGCGAAGATGA
AAAATTTTTTCTTTTTTTTTTTTTCAGTTGCGTGCTATAA
AAAAAAAAAAAAAAAGATTCATCCATACTTCCCGTTCGAA
ATGATCATAAATAACTGCGGTGTATGGGCTATGTTCCCAT
GACAACGAAGCTAGAATATAATTATAAGGATGAATAAGTA
TTGTTATTGAAAAAATGCACAATTAGGAACTTTTATATAG
CTGTCTATTGGTTCACGGAAAGACTGTTAAGATACTTGGC
AGCATGGTAGATAAATAGGAACTGATCCTTTGTCTGAACC
ATTTTCATTCTTTGCGAGCGCAACTGTAACACGATCTGTT
CGATCAAGTCCCGTGTGTACTCCTCTGTAGCCCTGTCTGA
ATGCCTTGACCGTTCTGTAATATTTTTAAAATCCAAGGTA
TCATGCATGAGATGATCTAGGGCAATGAACGTCCCCGTTC
TGCCCACGCCTGCGGAACAGTGTACGATAATGGGGTTCCC
GCGGGAATTCAAGCTGTGGGAGTGAGCGCATAATTCCATT
ATGGGTACTACTTCCTCTGGCTTGTTCATATCTTTCCAAA
GGTCGAAGTAAAAGTGGTGAACAGTTTTGACAGGTCCTAC
AAGAGGGTCCGTGGGTGTGAGTTTGATATCGGTGACCGTA
TAATAGTCCTTCACCTTATGTACGTTAACAAACTCTATTT
TCAAATCAGAGGGAAATTGAGTCATATCATTGGCGCCGCC
CGGACTTTCCCATTTTGATGCTATTCTAACCGTATCGTCT
ACACCACCGCGAGGCCAGTACTGGTAGCACTTCTCCCTAT
TGTATTCTACCAGAGGCGTGACCATCACAATGACAATATT
GTCTAAAGGACAATTGTGATAGCACATTTGCCAAAACTGA
TCCCAAGTTTTACGCGTGGGACCTTGAGTAGCAATATAGT
AGCCCGGTTCGATGCTCTGCCCTGGCACGTTCACTTTGAC
ATACGAGGCATTAATGTAATCATTCCCGGATAGAGTCTTC
AAATGAACGCGGTTCCTCTCATACGGCATAATGTTAACGT
ATCTGTTTCTAGCATCGTTACGAGGTTCTATGCTGACCCC
CAACGACCATCGTGAATTCACCGTTCCGTTTGTAGCTTCC
CTTAATCTGCCGTCTTCTTGATTCTGTATGAACTTGAATT
TACCCAATAAATCCGTGTCACGCTGTCTAATATACCATGG
TGCAGCTGCCATCTCCACTGTCGCAAACTACTACTAACAA
ACGCTTTTCTTGATAACTCCTCGATGAACCCTTTTCCTCA
ATAAAATGTAAATATAGTTTGCCTTCCTCTTAATAGTGTG
TACAAATGAATTTTTCTAATACTAAACGCCCTAAAAATGA
CCTAATTAAATATTACGTTAACCTAAAAAAGTACAAAGAA
AAAATGGAACACCTACAAATTATAAACAATAACCCTGTCG
CCCAAAGTTAGGTTTCCGATAAGACTTTTCAGTGAACAAA
ATCTGGAAATGAAAGGCGATATAACATTATCAAAGATGAT
TATGTATAGATTGCGTGAAATACGCGCAGGAAAACGAGTT
TAAGCGTCACTAACACTTTAATCAATTTAAAGTTCATTTT
TAACTTGCTTTGTGCTCCACTAAGGAAAGCATGTACAGTA
TAGTGCTGGAATTGTAACAGGTCCTCATGAAAAGATATGA
GCGAGATCGAAGTCCCACTCCTGATCCTGATATTGTGAAA
GGTTCATACTCTCAAACATCACTCAGGTCACTACATGAAC
TTAACTATAAGAATCCTGCCGGTATAAGCGGGCTTAGCTT
TGCAGGAAGCCCACAACAATCCGTGGCATCCTTATCGCAA
ATGCGGCTGGAAAATTTGGTTAAGGACAAACACTGGGAGG
AAGTAGAGGACTTTGGGCTGGAAGAGCTGAGAGATGGGTT
TTTGATGCTGCTTTTACCAAGCCGGACAGCAAAGCTAGGT
CTCCTAACAGCGACATCGATGACGACAATGGCGCTGCAAG
GAAAAAAACTGCAATCTGGTTTTACCAAGCTTTCCGAATA
TGTTTGGACTGCTATCTACAGGCCCATTATTCATTTCCCT
AGAGATATTAGAAAAATGGGGTATCCATATTCAAGTTTTT
ATTGCTTATTTCATTGCTATCGTGATTTGCGTTATCAGGC
CTTCTGGTAGGTGGATTGGCCATGAGTTCAGGTATTTTCT
ACCCATCGCAGTACTTATACATCATCCGGTCAGAAATATT
GGTGTTCAACTGGAAATGACTATAAGCTCCATTATCGGCG
CAAGTTTTGGCCTGGGATGGTCGGCTTTGGCATGGTACAT
TTCCACAGCGACAAAGCCGACCGCAAACTACCAGGGAGGA
ATTTTATTTCAGAGTCTGACTATGGCCCTCTTATTTGCCA
TCTGGCTAAGGTCTGTTTACCGTCGGTTCTTCTATTTCAC
AACTTCGTTTTCGATATCGATTATATTCACTCATACAGTT
CGGTTGGCCTCATCCAAGTTTGATTTGAAGTGGCAAATTT
TTGGGATTTTGGAATCTCATATCTCTTCGGCCTTTGCTAT
CTCTCTTGGTTTGTGTATGTGTATCACCACATAGTGGCAA
TGCAGAGTTAATGGAACATTATAACAAGTGTCTACAGACC
ACAAAGACCTTTTAATGGCACTAGTAGATACTGAATTAAT
AAAGTCCAAAGAACAAATTTACCTAGCCCAAGTAAAAATG
GTGAAAACACTAAACATTGATTTATCTCAAGGTTTTAGAG
ATTTTGTAAATCAGTTGACAATTTCCAGGTTTGACCTTCA
ATCGTTGAAGAGTTTAAGAAATTCTTTAACTGCCATGGAA
ACTTCTCTGAGAGTATTACCCATTGCACCCAAAATTTTTA
ATGATGATGAATTGAAAAGATGTATGAAGAATTGGAGAAG
TATAGATCGGATTCTGCGACCCTGAGCAAAGAAGCAAGCG
CTAGCCCTCAATCTTCAGGAATTCCAACAAGAGAAAACAC
GCCCAGTGCCTTTAAGCCTATCGGTCCGGGGCTTTTAAAA
ATGAAATCTACATTAATGCATTAAAGGCGTCCTTCTCGAA
AAGCATCTTCAACTTAATACTGGAAATGATCTTCGTTTTG
GAAAATCTATCAAGAGTACTAAAGAAATACGAGTCTCCAA
ATCAAAAAAACAACTTAGATGAGTGTGTCAAAATATTAAG
TCACTCGCATTCTAAATTAAAGAGGAAAATTTACAAACTA
GATGTTTGTTACAGGGATTTTGTGAATTCTAGTTTTTTCA
CAGGAACTGTTGAATGACGAAGAGTCTGTCGATATTTTCC
TTTTTCTAAGATATTTGAGAAACTCCGCAAGGCAGCTAGT
TACTGTTATCCACGATTGCCAAGTTTTGGGTGAGAATATT
CACTGGAGAATTGCTCTGCCATCATATCCACTGTCTCGTG
CGTTGACAAGATTGCCCAAACAATGTGTTCTCGATGAAGG
TGCAGGAAATGTTCTTCATTATTTTGAGGCCAAACGTGAT
GTCGATGAAATTTTTGAAAGAGTTTATAACACCTACACGT
CAAGACACAAGTATAACAAAGGCGAAGAAGAAGCGCTGAG
ACTTGATTCACAAGGTGGTGACGAAAAGTCACAGAATCGC
AAAAACCACACTATTTCCATCAGAGCAATTGATCACAACG
ACTTCAATTTTCATACAACTCAAAATCCTTGGAGATTTAA
ACTATGGAAATTGAGTAGAATTTTATCTGGTGATGAATGT
AAGTGGACACTAAAGATTACTTTTGTATGATATTTTTGTG
TCTACCAACTTGGCTACCTGAATCCTATCACTGGTACCAA
GAATTTCATTGTTGGTGGGCCCCACTCACGTTTTACTTAT
TAGCACATAGAAGATACTCTGGTAACTGGGCGTTGGTAAT
GAGGAGATTAATCTGTGGTATAGTAGGTATCTTTTGGGGT
GGGCTGCCAACCAATCGAGACATTTTGGTAGTCCATACGT
GGTTTGCACGTTTGCTGGTCTGATCGTGGTCCCATTTAGC
ATCAACTTTCTTGTCTATAGAAACACCAAATCGAGCTTCA
CTGCATTAATGTGCTTTACCATAATTGCTCTTGAACCATA
CAGCAAACCTAATAGACATTATAACTTAACCACCGCTGGA
ATATGGAAATCTACGTGGGTTACAGGCTTGGCACTTATTA
TCGGTATTTTGGTTTCGATTCCCATCAACTGGATAGTGTG
GCCCTTTAGAGCTAGGACAGAACTAAGAGATAGTATGTCA
TCATTACTGGCACACTTGGGCCAGTCCTACCAAACCGTGG
CGGACCGGTATTTATACAGGGATGCCGACGACGCACCTAC
TGATTTAACTTTCGCATTTTCCCACATTCGTGAAGTTAGA
CTGACTCAAAGTCTTGAAGCAATCAGGGAACTTTTGAAGA
AAGCCCGTCATGAGCCAATCATTATTTCCAACTTCAATCC
TGAGAAGTACGCAAGTCTAATCAATTCATGCCAATTTTTG
TTATCTAAGATCATTGAAGCGAGAATTTCAGGTGCATTTT
TGAAATTTGGGATCAGGATTTTGATATTGAAACCACGAGA
GCCTTACTATCGCTACGAAGAGATAGTGTCTCATCAGTGA
TTTTCGTTTTTACATTTTATCCAATTGTTTCAGATCAAAA
ACAAGATACCGCGATACTTGCCAAATCCAATTATGTCACG
TAAAAACTTTACCACTTCATCAAGAAATTTAGTGAAATGA
AGGACCAATCACATTCGAATTTAAATTCAGGAGGCAATTC
TATGGAGAAGAACCTATTCAAGAAAATATACCAACAGAAG
GCATCAAGTTCAGGGCAGCAACAATTACCCTTGCCTTCAG
TGGCGAACAGCTCTGAAATAGACAGTGAAAAATGCATTGG
ACAGAGGTTCACGGCATTGCATTTGCGAGAGCTTTTACGG
ATATTTCTGAAGCCTTGTTCCAGGTAGAGAGTTGTGCAAA
AGATATACTGGGCGAAGAAAACTTTTAACATTTGTTTTTG
AATATATGTATAGGAATTCTTTTATTAATAATGATATTAA
ATTATACAAAAATAGCGGAAGGAGATGTCTTGTTTATCTC
GAGTGTATTTATCTGTATATTTTTGTGCGTAAAACGAAGT
AAAAGGGAGAAAAATTAATGTAGCACTGATTGAAATCCAA
CGCAGTACTTTGTAGTTGTAGTTTTGTTTTGTTTTGCAGA
AACACAAAGCGACGTATAATAAAAACTGAAGTTCGCTATC
CAAATGTAACCACTTTAGTTCTTAGGAGACATGGTGGAGT
CAACAGCATGGTAAATGACAATTAAAGTCATCATCACAAT
ACCGAAGGTGATGGCCAAGGAGTTCAGCTGTTCATCAGAG
ATCATCTTTTGCTTGCTCTGTACTGGGTTTCTCTACTGAC
TTGCAAGTGTAATTGTCGTGTTTGTTTCGAAATACTCTTT
ATTTATTAAGCTTTTATGAGAATCCGAGACTTTTCCAAAT
TTGGTCCATTACCCGGGGTTAATATATCTTGAATAAACCA
TTGTATTATATCTCACTATATAGTAATTGTACAGTTTTGT
CACTACTATAATCTATGCCACACCTTGCGGTTGCTGCTAC
CATGTCACATTCCCATTCTGCTAGATTCATGCAATTCTCT
TAATATTTCAGTGGGTGACGTTAGGTAATTACCTTCTTTA
AAACTTCATCTTCTTTTTTGTCATGTCTTTGTTAATATCA
TTCACATCACTTGTTGGAAGCTCTTCATTGCTTGTATTGG
AGTTGCCGTTTGGCCCCAACGTCGTGGTGCGAGGAGAGAT
ACCGCTGTTGCGTCGCCTCTTTGCGTGCAAGGGCTCGCTT
CCACTGTCCTTCTTGTCGGCGTCAATGTACGCACTTAGGG
CGGTCACGGGACTATCAATGTTCTTTTCAATTTGAAACTT
TCGAAGGTTTTTCAAAGTAGACATAACGGTACTTATTTGC
ATGACTCTCATCAACCCTTCTTGAGTGCCAAACACAGAGA
CGTTTCTGAATACGTCAAAATATGATCTCAGCTGAGTGAT
GGCCTCAAAATTCGGAGGAACATTCGTAGCATTATTTTCT
GCAAAAGAATTCCCTTGCTCTTTGACATCTTCTTGTTTCA
ATTTACGGAATATTTGTTCAATTTCTGTAGACTTTGTGTC
ATCACTCAAAAGCCGTTCCACTGCATTCCATTCAATATCA
GGGACAAAACTATGCATAGATACGTCCAGCCAATTAATTT
TCAAGTCCAAATCGAAAGCACCTTTCATTTGGGAAAAATG
TGTAATATATGAACCATCAGGATAATAATAGACAAATGTG
ACACGAGGACAGTTGAAAAAATCGTAGAATTACTTAGAAC
TTGTGTTTTCAATTGTAAAACCTTAACTTCCATTCTAACG
ATGCCAAATCTGCCTAATGTAGAGCAAATAACTGGGAACA
CTGGGATGATAAATTCGAATTCTCTATAATCTGTCATAGA
CTTTTTTACTATACCTTATAACTGCATCAGGTGTAAAAAT
ATCTGATATTAATTCTGTCCAGAATGAAAGCAGGCCAATC
TTACCCATTGCCGTATTCACCTCATTTATTATTTCGTACA
ATTTCAACATCGCCAAATTAGATAAGTATTTTCTTACATG
ATACGGCACCCGTAACATAGATAAAGATGCCTGGGATGCA
GACCGTGGTAACGGAGCAGCTGCCGTTGCTGCTGTAGCCA
TGGGATGGGGAAAGGATGCTACCGGCGTAAACATTGGCAT
AGACCCGCTGCCAGGGCCCCCAGTTGCATTCGTATTCTGC
GCAGAGTTGTGAAAAGTTTGAGTCACTTGTGGAAGCTGGT
TAAACACCTGCTGTTCTGATGAAGGCTGTGGAAATTGACC
CCCTGTGGTTGACCTGGAAATGGCACTTGTTGTGGATAAA
CCGTGGGCGGTATATTCTGCTGCGCGGTGGGAGGAAAGTT
AATATTACCATTTGGGTACGGTGGTGTGTTATTATTCACA
ATGTAAGGCATCGGCACAGCTTGAGGAGGCGGTTGCGGTG
GGCCTTGGTACATATTGCAGATAATCTTTGCTTTTCCTTC
TGCCCCATGAACAGTGTCAAGTGTTGTCTTTATTGCTCCA
TAGTTAATATTTTTAGTTCAGGCGGGAAGCCCCACAAGAT
GAGAAAAGAAATCCGAGAGGCTTAAACAATACTATATGGG
GCAAAGTTCTGCTCTATATAAAGAGAGGCGCATTTGCAAG
AAATAGTTAAGAACTTTCCATAAATTGGTCAGATATAAAT
CAATTTATCGTGCTCAAATATACTATTCAGTTTCTCAGAT
ATAGGTTGCACAAATTGGCAAAGTTCTACAAGAGTCATTC
ATACATCCCCTGATGAGTAAGATACTATTCTGCAAATCTA
AAGTGTTCTTACACCCAACAAGCGATGCTAGAGATAATAT
TGCTGGTTTCCTGCTACTCACATTGGAAGCGAATAAGCTA
TCCCACCAAGCAATTCTCCAATATATCCCAGAATCTGGCT
TATCCACATTAGAGATATCAAAACTACTAAAACATGAAGC
TAAAGTGGGCACATGTCCAACTTCTACACCATTTGTTATT
GAAAATTCAATAAACTTTAGTAACCTGGTCAATACTTCTT
TAGGTCAAGCTTTCGAAATTTCTCTCTCACAAATATACTG
CATCCAATTTAGGCCTCCTAGTCCAAATGGTTGGTATGTC
GGATCTCTGGTAATATATCCCTTGACAGAACAGTTTACGG
GCTTTCAACCTCCTGTCTTGTTCTTTCATGACCAACTCTG
CCCATCAACTACGGACAAGTTAAAAAGACTACGCAAATCC
ATGAACCCATTTGATGACTCGGACGAATTGTATTGGGGTG
GCGTAGATTTGAGAAACAAAATCAACGAACTGATGGAACT
CAAGAAATCAAACTTAGAGCCAGAGTTTTGGTTAGTAAAT
CCCTCTTTGAATGATTTGAGAAATTTCGTTTCCAAGGATC
TATTGGAAAGTTATAACAATTCGAAGAAAGATACAACTGA
ACTCGCTACCGCCGGTGTGAAACTAAACGAGAAATTCCAA
GAATGGAAATGGAACGTAATGAGCAAGATAGCAGACGTGA
CTACCAAGTCTACCAATTTTATCGATAGTTGGCTGACTAA
CAACTCACCCATACAAAAATCACAAATCGACAATGAATAC
TTGCAAAAGCTTCTGAACAATGAGAAGGTTAAACAAATTG
AACAGGATTATGACTCTGCAAGAGTGTATTTGGCAAACTG
GTCATTAGGAGTAAAACAGGAAGCTGAGAGGTATCAAAAG
CAGAACAAACTCTTTGATTCGTATAGGAATAACATTTTCA
ACGACCTGAATCTAACTGATGAATTAAGTGATACTGAAAT
AAATAATGCTCTGCAAAGACAATTTCCTTTAACGGAAGCG
AAATGGAATTCGCTATGGGATGAGAACGATGGGAGGCTGA
GGGTCACGGTAAACGAAGTTAAGGATTTCATATTTCATGG
TGGGTTAGAAAATGACAGTTTGCGAGGGAAAGTTTGGGGT
TTTCTCTTAGAAATATATCCGTGGGATTCTTCTCAAGACG
AGAGGGTACAAATCGATCAAACTTTAGCCGCGGAATACGA
TCAATTGAAACTAACCTGGTCAAAAGATTTTTTACAATTT
GACGATGAAGATGAAGAGGAATATTGGAACGATCAATTAT
TCAGAATATCTAAAGATGTGAGACGCTGTGATAGAAACTT
GGAGATATTTCAATACAATACCATCGATGGATTACCACCA
CCGCCACAACAACTCCCAGCAAATGAAAATAACAGTACCA
GCCCCGAATCCGCTAATGACGAGAGCGATGATGCAGACGA
TGGAGTCAGGAACCCACATTTGATACATTTACAAAACATT
CTTATCACTTATAATGTCTACAACACAAACTTAGGCTACG
TGCAGGGGATGACCGATCTTTTATCGCCTATTTATGTCAT
CATGAAGGAAGAATGGAAAACGTTTTGGTGTTTTACGCAC
TTCATGGACATTATGGAAAGAAATTTTCTAAGAGACCAGA
GTGGCATCCATGAACAAATGTTAACTCTCGTGGAATTGGT
ACAATTAATGCTACCCGAATTGAGCGAACATTTAAACAAG
TGTGATTCAGGAAACTTGTTCTTTTGCTTTCGAATGCTTC
TAGTATGGTTCAAGAGAGAATTTGAAATGGAAGATATTAT
GCACATTTGGGAGAATTTCTGGACTTTCTACTACAGTTCA
CAATTCCAATTATTCTTCATGTTGGCCATTCTACAGAAAA
ACTCACAAGCTATTTTACAACATCTAAATCAGTTCGACCA
AATATTAAAATTTTTAATGAACTTAACGGGAAGTTGGATT
GGAATGACCTAATGGTTAGAGCAGAGCTTTTGTTCAAGAA
GTTTGAGAAAATGATGCACGTCATGGAAAGAGATTTACAA
AACGTATCCTCCTCTTCATCCTCATCCTCTACCGGCGTAT
TGCCTTGTCAGAGCGAGAGGTTGACCCTGCTTCTTTCTAA
AAACCTATCATAAGACATGAAGGGCAAAGGAGCAAAATTC
CGTTAAATAGTGGTAAATAGAAACGGAACTTTACATATTG
AATACCGGAGATATAATTCGTTTATGCCACATAATCATCA
ATACATCCGTAACCCGCCCGAAACGGAAAAACTGAAGAAA
AATTACATAAAAAGTTTAATATTTTTATCAAATTTAATTG
AACCTATATTTAGGAACATTATTGTTTTTAATTTCTAAAC
CGGTTGGGTTGGTCGATAGTTGTGCTCTGGATCATTGATA
ACCACTGACGTGTAATAGTTTTATTTCTTTGAAAAATTCA
AAAGAAATAACAACACTCGTTCTCGGAAACAAGAAAATAC
ACACAATAATGTCTACTATTCCCTCAGAAATCATCAATTG
GACCATCTTAAATGAAATTATATCTATGGATGACGATGAT
TCCGATTTTTCTAAAGGTCTAATTATTCAATTTATCGACC
AGGCACAAACAACTTTTGCTCAAATGCAACGACAGCTGGA
CGGTGAAAAAAATCTTACCGAATTAGACAATCTGGGCCAT
TTTTAAAGGGTTCTTCTGCTGCATTAGGCTTACAAAGAAT
TGCCTGGGTTTGTGAAAGAATTCAAAACTTGGGAAGAAAA
ATGGAACATTTCTTCCCCAACAAGACCGAATTGGTCAACA
CTCTGAGCGATAAATCGATTATTAATGGAATCAATATTGA
TGAAGATGACGAGGAAATAAAGATACAAGTGGACGATAAA
GACGAAAATTCCATATATCTCATCTTGATAGCAAAAGCTT
TGAACCAGTCTAGGTTGGAGTTCAAACTGGCGAGAATTGA
GTTATCTAAATATTACAACACAAACCTATAATCGTCATCA
TTTTATTCACACCTCCGGATAATCCATTCTTCCCCGGAAA
AACACATGTACAATATATATTATATATATATATATATGTA
TATCAAATCATACAACTTACATAAAAACAACAAACCTGAA
TATTTTTCCTTTTCAAAAGTAATTCTACCCCTAGATTTTG
CATTGCTCCTCTATAACTCATTATTGGTTAAGGTGTAGAT
GTCACCAAGTTTATCAATGTAAAATTTAGGTCTTGGATAA
TCGTGCGAAATCTTCAAGGCTCTCTCTTCGGTTTCAATAC
CACTCAAAACGAGTAGTGTGCCACCTAACCCACCTTCAAC
ACCGAATTTCATATCGGTGTTTAATCTGTCACCAACCATA
CAGCACTTTGATCTATCCAGGTTGAATGCCGATATAATGC
TGTTTAGCATATTTTGATTTGGCTTACCACAGTACGATGG
CCTCCTATTAGATGAGAATGCCAATGATTCAATCATGGAG
CCTGCACCGGGAAATGTATAACCCTTTGCGGGAAAGTAGA
ATCAACATTTGTACCAACAAAGTGAACAGAATCCTTCTGC
AAATACTGCAGTGTAACAGCCAAACGGTGGTAATTTACCT
TCGTGTCTAACCCAGCAATAACACAACTAACATCCTTATC
AAGGCCGTTCACCAAAATGGTGATTTAGCTGCATCGAACG
GCGTATCCAATCTGGAATCGGCACCTCCTAGAGATTCGTA
CCCCATTAGTTTCAATTCTTCACCAATACCGCTTTCTCCA
AATACCCATACCTTATCTTTGCCAGGCTGCAATTTCAGAA
AGTCACGAATATAAACAGCTGACGCATAACCAGAGGTGAA
AATCTGTTCTTCTTTGACATCAATACCAAACGAAGCAAAC
TTTTCGTGTATGCTAAACGGGACTTGGTAGAGTTATTCGT
AACGAAGATCAGTTGTTTGCCCAATTGCTTCAAAAGGTTT
AGAATTTCCAGGGTGTATGGTAATGCTTGAGAACCTAACC
ATAATACACCATCACAATCGAACAGAAACGTGTCATATTT
GTCCAAGAATTCTTGAGCAATCTCCTTATTGGTTATCTTT
ATTGGTACACCTTGTTGAGCAGTCATTTTCCCGAGTTGTA
TATTCTTTGTCAGGGCAAGCTATAAGGCTTTTTTTTGTGA
TTTGGCTCGAGCTTGATATTTATGTCTGCTTGTTATAAAC
CGATTGCGTCAATTACAATTGAAAAATTCACTAAAACGGA
AAGAACATTCACCGAAAAAAGAAAAACCGGAAAGTTAATA
GATAAGGGACGTCATTAATATACGATTAAGTAAATACTGA
AAACGTGCTGGAGAATAGTAAAGATGTCACATCACCATCT
TCAACGTCTTCCTCTACAAAACTTGAGTTGATAAAGAAGC
ATAGTATACACAAACGTATGTATCTCTTCAGAGAACTATA
TCCTGTGAGGGAAGATGAGACCATTCCCATTATACTTCTT
GAACGGGTAGTTGCGTCGAACAATCTACTTCCTATTCATA
TCTAAATGTTTATATAAATATATGGCTTTTCTTATCCACA
GCTCAAGCCACTTATATCAATGACGATGCCATGAATAAAT
TGTCCAGGTTAAGTAAATCGGAACCCAAGTCATGAATAAT
TTGGCGAGAAATAGTTTCCACCAGGTTAGCTGGCCAGGTT
GGGGCTCCCCAAATTCTTGTTTTAAGTTTCAATGCGTGAG
CACCATCAATTATGCTTTTAGCACAACTGATCTCATTCGA
ATCCATACGACCTCTTAGCGATACTTTCCAATGATCAGAA
CCACAATGTTTCATTAATTGGCTGAACGAAACCGTCGCAG
CTACAGATAGCTTTGAGTATTTGGGCTCCAAACTTAACAA
CGGCGCATCTAGAAATGCAAACCTTTGACTTGACTCAAAA
TAGCCGTTATCATTTCCATTGTCTAAAATATCCAATGACG
TCGGGTAGTTGCCCGTTAGTATCACAGTAACAGGTCTCCA
AATAATTTCATCCTTCTTCATATCGTAATATGTCAAATAT
CCAGAATCAATCAGAGATTTGAAATATTGCTCCATCAGCA
GTTTATAAGTTAGTTCGTTATCATCCGACTTGAAATCAAT
ATAAAAGAAGAGTGAAGTTTCTGGAGAGTTGAAAAATACA
CCATTTTGCGATCGGCGTCTGAATCTTGGCAATTCACCTC
GTCTAAAATCTCCAAGAGGGGCCAGTGTATAGCTTGTCTA
ATGTCAATTCAACTGGGTCCAAATACGCTTCATTATGACC
CACAGCTAGGATCTTTTCATCTATATTCCACACGTCGGCT
TCAGTACTACTAGCACCATAGGCCAGACCTTCAAAAGCGG
AAGTTTCCTCCAGTAGTCATTATGGGAGTGAACTGGCATT
GGGTTAACATCTTTGTTCAACTTTGCGATAGCAGAGTCTA
CTGGTAAACACTTTTTGAACTGGCACGACGTAAGATATAT
TCTTTGAATACATCATAATATAAAGAAACGTGTTTGTGAC
GATACTTTTCCTCTGAAAAACTTAGAAATGGCAAGTTTTC
CTGGAAAAATTCTAAAAGATGTTGACCGGTCAACCCAAAG
TTATCAATATTCGATATTTTCTGGTCCTTTAACTTTTCCC
AATCAGTTAATGAAGGATTTCTTCCCTACTGGAAAACAAA
GCACAGACAGCAATAACGTATCCAATAAGAATAGTTAGAC
ACCCTTTCAGTCCTAACATCGCTTAACTAAACCGAGGTAC
TTATCTTTGTTGGTCTTATCTCGAGTCATATTTTATGCCT
ATCCGGCGATTTATCACTCGGAAGTTTGGATAGTTTCGGA
TTATAAAAGGAGACAAGATAAGGATTTTAAAACAGGCCAT
TGGCAAAAGAACAACATTTTATTGAATGAATATATGAATT
GGGCTGTCCTTTGAAGAGGATATGACAAAAGTGATTTATT
ATTTGATAAATTCAACGACAAACATGGAAAGTTTCTAGTT
TTTTTTGGTACCTTTGTAGATACCCCTAAATTAGGAGAGC
TGAGAATCAGAGAAAACATCTGTTGGAGTTCTCAACGGAA
TCATCAGGTTTGTGAACAGAAATTCACTCGATCCTGTCAA
AGATTGTTTAGATCACGATAGTAGCTTATCACCAGAGGAT
GTCACGGTGGTTGACATAATTGGAAAAGACAAGACTCGAA
ATAACAGCTTTTATTTTCCAGGTTTTGTTGACACGCATAA
CCATGTCTCGCAATATCCAAATGTCGGCGTATTTGGGAAT
TCTACCCTGCTGGATTGGCTAGAGAAGTATACCTTCCCAT
AGAAGCCGCACTAGCAAACGAAAATATTGCGAGAGAAGTT
TACAATAAGGTAATAAGTAAGACGCTTTCTCACGGTACAA
CGACTGTGGCTTACTATAATACCATTGATCTCAAGTCCAC
TAAGCTCTTGGCTCAACTAAGCTCCTTATTGGGGCAGCGT
GTTCTTGTTGGAAAAGTGTGCATGGATACCAATGGTCCCG
AGTATTATATTGAAGATACTAAAACTTCCTTTGAAAGCAC
TGTGAAAGTTGTTAAGTACATACGGGAAACCATTTGTGAT
CCCCTCGTAAATCCTATAGTGACACCAAGGTTCGCGCCCT
CTTGTTCTAGAGAACTAATGCAACAGTTGTCCAAGCTAGT
CAAGGATGAAAACATACACGTTCAAACCCACTTGTCGGAA
AATAAGGAGGAGATACAGTGGGTTCAAGATTTATTCCCGA
ATGTGAGAGCTATACTGATGTATACGACAAATATGGGCTG
CTCACAGAAAAAACAGTATTGGCACATTGTATTCATCTAA
CAGATGCCGAAGCGCGTGTGATTAAACAGCGTCGCTGTGG
TATATCTCATTGTCCCATTTCCAACTCCTCTCTGACTTCT
GGAGAGTGTAGGGTTCGATGGTTGCTGGACCAGGGCATAA
AGGTTGGTCTAGGCACCGACGTTTCAGCCGGTCATTCTTG
TAGCATACTCACCACCGGAAGGCAGGCCTTTGCAGTTTCA
AGGCATTTGGCAATGAGAGAAACTGATCATGCAAAACTTT
CAGTCTCCGAGTGCCTATTTCTTGCTACAATGGGCGGAGC
ACAAGTCTTGCGTATGGATGAGACCTTGGGGACTTTTGAC
GTCGGTAAGCAGTTTGACGCTCAAATGATCGATACCAATG
CTCCCGGCTCAAACGTGGATATGTTTCATTGGCAGCTAAA
GGAGAAGGATCAAATGCAAGAGCAAGAGCAAGAGCAAGGG
CAAGACCCTTATAAGAACCCACCGCTGCTTACTAATGAAG
ACATAATCGCAAAATGGTTCTTTAACGGTGATGATCGCAA
CACCACTAAAGTTTGGGTAGCCGGCCAGCAAGTCTACCAG
ATTTAGTTGTATATGTTTAGAGGGCTACTATATCTTGTTC
CAAGTATTAATGAGTAATTTGAGTATATGTACAAATTTCT
TTTGCGTATCGCGCTTTAGCCGCCCATTGTACAATATTAA
GATTAGGAACACAAAGAGATTTGCCAGTGAAAGAATTGCA
AAACTCGGTTTGGGATTTTGAATGGGATAGTTGAATACAA
CAAACTTCTCCGAATATGAATCATTGGTTAGCATTTTGAA
TAAGCCTGAATCCCTAAAGGAACAAAACTCGGATTGCGAC
CAGCAGGGGAGATGAGACATGTTACTGATGGCACTTTAAC
TAAGTCTCCAGAAAGTAAACCTTTTCGAGAGCGGCGTTCA
CAAACTTGGATAGACTCTGAAGTACCTACGTCCACTGAAA
AATCTAATGTGCAGGAAAGTATTTCTTCTGATATTATATC
AAAACTGTCGAATAGGCGTTCCCGAAGAAACCGCTCAGAG
AGTTGGGCAGGTTCAGAAGCCTCTTCACCTTCTGGTAACA
TTAGTACATTGGAAAATGCTACGGAAAAAATACTTTAAAA
TCGCCTAATAAATTTCTACAAAGGGGTGGTTTACCAACTG
TAGGAATAGGCTCGCAGGCTCTGTCACCTGCAGGAAAGCC
CAGTACATTAGGAAATGTAAGCCCTGGTAAATTTACCACA
TACAAAGTACACAATAGTATTGAAGTGAATAGATTTTCTT
CTACACCTACAAAGCTCCTCACGAATCCCCACAAAGTCGC
AGCAATCTCAAATGATGAGCATTATGTTGTAAGCAATGAG
AGTCTGGAGGAGAATATAGAGGTTGCGCATCTAGAGAACG
TATTTCGCTCATCTAAAACTCCAGATGAAGAACAGTCCGA
ATATATGAAATTAGGAGAAATTAGGCTATCTTCTTCATCA
TATGGAGGAAGTATTTCTAAAGAAAATAGTTTACCCAAGG
TATTAGATGAGCTCCAGTCCCAAAATGAAGAGATCAAAGC
ACTAAGACAAAAACTAGAAGAGAAGGATGACAGGATTCAA
GAACTAGAAGAACTTAATAGCATGAATGATGCTAAACTTC
AAAGAATAGAAGACTTGCAGAAGGAATTCCACAACGAAAG
AAAAGCTGCATCAAAAGGCTCAACATTGTTCAGGACCGGT
TTCGCAAAGAAATTAAAAAAATTAGAGAAGAAAAAATTAC
AGACTTTCAAAACAAAAACGCTAGCAAGAAGGAGAAGAAT
GAAGTGACTAGTGCCAAAACTAAATGTAAAGCTTTTTCTC
AAAGAAATATTTTAGTTTCGGAACTATACAGGAAGCAAAA
CAAATCCTAAACTTGCAGCAAGAAAATGATAAATTTCTAA
AAGATATTAACGAATCGAATAACTCTATAGTAAAATTAAG
ATCTGAAGTTGAAATACTGAAAAGCAATTTGCAACTTTCT
CAAGATGAAAATAAAAATTACATGATAATGGTTCGTTTTA
CGAGAAAAGGTTAAATGATGTTTACAGCTATATGCAAAAT
CTTTCTCTTTTGAGAAAGACCTTGGTAAATTCATACTAGA
AGAAATGAAATGTGGCCATTCCCTTCGATGTTTCAAAACG
GTTTTGCCAAGCTTTATCCGGATTTTCAAGATATCAAAAA
TCTTGAAAATATGGAGCAATACAAACAATTAAAAGGAAAG
ATAGAACTTTTGGAAAAGAATGACCGTATACGTCTTGAAA
AAATCATTTCTGTCTTTAAATTGATTAATGAAAGATTACA
TTTTATGCAACAGCAGCACAGTCACAAAATAAAATATCTT
CAAAAGAGGCGTTAACAAAAGAACAACAATTTCGTTTGGA
AAAAGGAGATGGCATGATATCCTGAACCTCAAGGAAGAAA
ACTTTCAAAAACTGAAGAGCGAGTTAAAAGAAAAATTAAT
ACTAAGTGAAAAAATTCAGAAAAATGCCGAAGATAAATTG
AACGATTACATGAATGAACACCAGGAAATTGTTGAGAAAC
TTCAGAATCAGGCTTTGATTGCTTCAAGATGGAGCACTCA
AATTCAAGAGTCAGAAAACACACATAAGAAAATTACTGAC
GAGTTAGCTGGAAAACAAAGTGAAATATTAAAACTCGAAG
AAACAATTCTATCACTAAAAGAAGATGTATTCCAAGAGAA
GCTGAATTTAAAAAAACTATATGGTGATCCTTCTACCGAA
CTTAATTTTGAAACTGTTGGAAAATCTTTTCCACATATAA
CGAAGGAAAAGTACGACTCCTTGGGTCTTGATATTCTGAC
AGACCTTACCTATGTGCAATCGCAAAATCTAATCAAAAAT
TTATTAATTGTGTTGGATATCCCATTAAAAACCTTCTTAA
AAATTGTACCAACAATTGTCATTCAACTTAGATGTGAGCT
TACACTTCTCACAAAATTTGCTAATGATTTGAACCTTAAG
GTTTTTGGTAAACAGTTAGATTTCAAAAGTAGAAGAAAGG
TCGCAATGAATGAGTTTTTGAACAATCATGATATTGCTGA
AGTAAAGCATCCTCTTGAGTATGATTTGCAAGCGTTGTTT
AAATATTTCTTTTCTTAGCTTTTTTTTATTTAGAACTAAT
ATATTCAATGGTGTCATTAATTATTATTTAGAGAATAAGT
TACTGGTGGGGGGTGCACCTAAAATAAAGTCACATAATAT
AGAGCATGGCAGATATTTTACCGCTGGTATTGCTTTTCCG
AAATTTTGGTGGAATATTCTTCTGAAAGATTTCAATTTGC
TAACAGACTTCTTAAGCACTTACAAGAACAATGTAACTTC
TGATCTGCTGTTGGAGATGTTCTGAGATATAAACAAAATT
TACATCAAAAGGCGAGTAATACAATGATACAAATGATTAT
AAGTACATACTAATGTTACAATTTCTAATTCCATTTTAGT
CAGAATATACTATGTTGTATAATAATAAAATAATGTCCAT
TTCCATAGCATACTGGTAAGATTTTATTGAAATAGGCAAA
GAAAAAGCAAAGAACTCTAATAAGAACGACAAACCTCGAA
ATCTGAGGGGAAGGAGAAGAAAAAAAAGGAAAATGAGGGG
AAACTTACAGTTTCTGCCTATTATTTGTTTATTTCACCTT
GTATGACCGTTGTGGTCGAATCTTTGACTGTGACAGGAGT
TTTTATGTCACATTCGGAATAATCGATTGTTTTACTTTGC
ATAACGGTGGAAATAAAATGGTTGATTGATTCGTAGTTAT
CTAATTTTGTAACTGCACATCTTTTAAAAGATTCATTAAA
AATTTCGGAACCATTGCCATTTCTTCATTGTGAGTAATCA
GGTAATCAACTATCTCAATAGCCAAAAAGTAATTTTCTCC
CTTGTTTTGAGCGAATGAATCAACTAAACCTGATTCTGGT
TCGTCAGGGACGTTATCATTGGAAATTTCTTTATGTCGCA
AATATAAAATATTAGGTGTTATGACTGTGGATAAATTGTG
AATGTCCATTTTTGATCCCATTTCATTCTCAATGTAAGAG
AATGAGGACGTCCAATGCAAAAATGACAAAAGTGCCTCCA
GTAAATTGCGATTGTAAGTGGGTAATAAGGAATATATTAG
CAATATAACACGCTGTTTCTCATCCTCTAAATCAATTTTC
GCGGCCTTAATCCATAGTTCATATAAGTCTGTCGATAAAA
TCGGTTGGGGAAGCTCTCTGATAAATTTCTTCAAAAGAGC
AGATAATTGGATTGCATTTTCTTTCGAGAAGTCTGGAGCT
TCTGTTGGATTACTGTCGATGTTAGCAGTTAGTTCTCTCA
GTCTTCTGATATTTCCATTTTTCCTGAAAATACCTTCTAC
TGACATATCCATTTGCCTCAAAGATGATATTAGCTCGTCA
ATAATTATGGGGATCCTAATCTTCACTGGCCCCACACCTA
AATCGGAATCAACACCCCATTTCTCGCACAACACATCTAA
AGGAGCACCAAAAACAGTCTTAGTGATGGGCTTTTTAGGC
TCCATGCTCATCATGATTTTCATTCTGTTCCAAAAGCTAC
CTGTGACTTGCTTTTCATTCGAGAAGACCATTGAGACTAA
GCTAGTATAGTTAGGATCAGTCTTCGATATCAGTTGTTTA
CCAGCTAGCAGTGACAAACTGATAGCCCTTATCATCGAGA
GTTCCATCGTACTTAATTCAGAGTAATAAACTCCGCTTTT
CTTGGGAACAACATTCGAAGTTTCGTCATCGGTTTCTTTT
AGTTTTTAAAGTGTGCAAAAGCGTTAGGTCTTAGCTCCCT
TGCTTGTTCAGCGGCAACAATACGTGAAATATCATCTAGT
GTCAACGTCTTAGTATTACTGAAAACATTTTCACGTGTGC
TCACTTGTTGGCTCGATGATGGGTCATCTGTTTGAATCAC
AAGATTTTACTATCTCCTTGTTTTGTCGGGTCATTTAAAT
CTGTCTCTGCAGTTTCCAGTATCACTGATTTTCTAGCTTG
TTGTTTGTTATGAGTGACCCGAACACTTTCTCTTCTAGAT
CTCAATCTTTTAATATCATTCAGTGTCCTAATGTAAGTTT
GTTCCTTTAGCATAGTACTCTGTAAAGAGTTTCTGCCTAC
CTTGTTAGATGCTTTCGATTTCAACATTACAGTTCTTGAT
TTGACTAGGGCAATTTTTAGAAGAAAAATTAGTTGTGCTA
GCTTAGTAACAAATTTGAAACCCGGCACAGAGGCCGGATC
ATCAATTGAGCAGTGAGAACATAGTATCTTTTTTCTCTTT
ATTAAAGGTGGGATCCGTCAAACTCCTCGGATTTATATTC
TTATGGCATGAAGAACAAGTAAAACAAGCAATATGCCACC
GGTGCTCATAAAATTGAATGCATTCCTCCTGTATGTATTT
ATTGCATCCAGCGCAACTATCTGTGGCGTTAACAGGAGTC
TTTATATACTGAAACGGGTTATTTTCAAAAAGCTCATTTT
TCTCTACTTCTCTTAAAAACCTCAACAATGGATTAACAGA
ATGAGTCAACTTATTGTTTTCTAGAGCCGTATATAGCCCA
AATCTTGTTAACAGTTTTTGAAAATGGGCTAATCCAGTAA
TAACAGACATAAAAGATGAAATTGTGATAGTTTCGTTTTT
GTTTTCTGTCCCTAACTTTCTTAAGAGTTGTAAATATATC
ATAATTTTGTGGACAGATTTTTGGGAAACTTGCTGTATTT
ACTGGCCGCCATTGCGTTGTTTTCAATGCATTCTTGATCA
CTGTTAACTGGCATACTTTTGTTCGTCGAGAGGTTTAAAG
TATCCAGTCCCCGGAAAAAGACAGTCGATTTTAGTACCAA
CAGACCCGTAGACTCTATGCCCTTTAACTGATCATTGCTT
GTCAAATATTGAAACATATCAGAAATGCAAGAAGCTGCCT
CTTCCTCAAAACGATATAAAACCGACCACGTTTTAGATAG
AATAAAGTTAAACGCCTGCATTTGTTTATCTAACTCGTAG
GCAGTTGGGTTTATATCTTTGTCTCCGGAATTTGGGTTAT
ATTCCAGCTTGGGAAGGTACTGCAAACCAACAGTTTCTGC
TGCTAAATTTACATGCCAATATTTATGAATTCCATAACAT
TCCGGATGCCAACAATGTATTTCTTCACCTTTAGGAAACT
CGATATATTGATCCGATATTGGGAACTCGCACCCTTTGCA
ACGTTTCGAAAAATACTTGAGAAAGTGGTACTTGCAATAC
AATTGGTTTCCGTACATGAAGCATTTTTAACCCCACAAGG
AGTAGCACATATTGTACAAGAAAAATGCTCTTCGTCGTAT
CTGTAACCGAATGCGGTATAATATAATCCACGCAATGGGG
TATCACATACATGACATAACAAATTATGTCTTCTAAAATA
ATCGTATTGGCATAACAATATAGATTCACTTGTCTTGTCT
ACTTGATATGGGAAGTACTTCGGTTTTAAAGGTTTCTGAC
AGTCTTGGCAGGTAAAACAACTTTCATGATAATATTTACC
GAGAGCCTTTAAAGTTGTTTTAGTTCGTTGGCTATCGGGT
ATAACTAACTTGTTACAACGGGCGCATATTTTCTTCTGAT
TCTTCACCTGCACGGTCATCGGAGATGCAGTATTCAGCGA
TCGATAACCAGCAGAATTTTGAATCATTGCTCACCTCCGG
TACTTGTTGTTTGATAATTTGTCTGCTCTTTTTTCTTTGG
ATTTGAATAAATACGGTTGCGTATATCTGGGATAAAGGCC
AAATAACAATGTTAAGGCAAAGACGGATACTGTTTTGAAT
GAGAAGCCCAATTGCTGGTTTCTAGCAAGAACAGCCTTGG
TTGGCTCGAGAGGAATGATTTACATATTTTAAATTCTCAA
ATGACGTTTCAGATTCTGTTCTTATTTGTTTTCCATTTTG
TTTACATCTTCCGTGCCCATCAATACCCGGCATACTTTGA
AGACGAAAAGATACTTACATAAAGATAAGGATATACTCGC
CAAGATCGATTTCTTGAAGTAAATACTTTGTGGGGGAGGT
GTTGTAGCGATGGGCTAACCTGCAAGCATTAAGTTATATT
TACTAGTGAGGTACGTTGTAGAAAAGTGCGTTACAACGAG
AAGTAATTCAAACGTAAGTAGCACATGCGGGCTTCTTGAT
ATATTTGCTAGCTCAAAAGCTAACTGAGTACAACATGGGG
GCCACCCATGTTGATTATGTTCTGGTCGTAAAGTGATCTT
TTACGGGTTATATTGTTTGCCCATAATTTCAGTTTTGAGG
TGCCTATCGCTTCTTCTCGTTTTGTTTTGGGAACGTTTGA
GTATTTACTTTATAGTGCACTTTTGCGTTTTCATCTCTTG
ACTGTTCGAAAACCAATGTTGGTGAAGGAAATAGCTAAGT
ATGACCTCGCCTTAAACCAATCTTAGTATCCTGTCTCTTT
GCCACAGCTATTTCCTACTTCCATTAAGATCAATTTCTTT
GCTATTGGAATCACAGGCGACTTAGAATGCATTTTTCTAT
ACTAGTAATTCGCAATTTTCTTGTTTTCCACAACGGTTTA
ATACTAAGCAGATGATATGACAATATGGCAAACATGATAT
ACAGAAGAGAGCTTAATGGGACCAACTAAAGTTAGATGAC
ACCATGGTCCAATTTTCTGAGCATGAACAACGGCAGAACA
ATAGCTGAACTGGACCGATTTGATTTTTGAACAGGAAATC
TGTAATTTTTATGCTTTGTTTTATGTAGCGATTTTATGAT
TATTGTTAATTATACATCTCACAAAAGCCAAGAAGAAATC
TGAAAAAGTGAGCCCACACGTAGACTATTTGACGCTCATG
AAAGTTGTCAAGCCTTGTGTTAGCGTTAACGTACTTCATT
TAAAACATGGCCGCTTCGTGAGAAGTGGAAGCATAGTATC
GATATTTTCTATAATCTAAATTATTTTAGTGCCCATAATG
CAGTATACTGTATCGTATAGGAGTTCTGACTTGCTAATGT
AACACAGTAGACTTCACCTTCACTTATGGATACCATTGGC
TTATTAAGACATCAGAGTTCATTAAATGAATAGTAACAAT
CCTTGCGCAAAAAGGCGTCGATGACGCACTTTTGCGTTCA
AGTTTATATACTTGGAAAGCTATGACTGATGAGACGGACC
TGTTTCGCATAGAAATTCGGTGCTTAACATGTAATTGCAC
CTTTGTTTTTGAGAAATCCATGAATTTCGCGGTAAAGGCT
CGATTAATGATTATTCTATATATATGTACTATAAGCCGAT
TATCGCAGTTTTCCAGCCTCCTTAGTAAATTACCCACTGT
TTTAAGATGAGTCCTACTGACGGGTTACATTTTATAGTCT
TTCTTCTCAGGCGACCCAAAGTTCTGTCTGACTGTCTCGT
ATTATATGTAGAAACGATAAAAAATTATATGGTGGCTACT
GCGACCACCAATCCAAAGTGTCATACCTTGAGAATTAGAC
AATTGTATACAACACTAGCATGAACAGTATGGTAAATTTG
GCGAGAGAGAATAGAAGGCCTTGTATTATGTATTCCCGCA
TTGGTTTCTGTACCTTTCCCTTGCAGAAAACCACATGCAT
AAAAGTCGCTTGCCACATAACTCGCATTTGTGAAGCCATG
CGAACCACACGTAAACGTTTCAGGACTTTCAGCAGGCTGC
CCAGTGAAATGTATCATAAAAAATTGAATAAGTTGGGTTC
TTTTCTTTAGCAGTTTTCTTTCCTTCAGCTACCCCACAAT
TATAAATTTCTGTCGGCGTATAGGTTTGATTAATATAGCC
CTTGCTACCGCACTTAAACAATAGAGCATTTTCAGTTACG
TTCATTTTTGTGTCTCTATTATAGATTTTTCTTGGGTGTG
ATGCAAAAATCGCTGATAGGAATTATAATAAAGGAATATA
TATATATATATATATATATATATATATATATAGGTACTAA
TTGGCTTTTCTTATACGCCTCCTATTGATTCACTGCCGAA
AGTGCCCTGTTATATACGACAATCATACGCCTGTTTGCAA
ATAGTCAACATATTCAACTCGGAAGGTAAAAGATGAAAAG
GCAATTTTTTGATTTTCTAAGAAAATGCGCAGCGGGCAGA
AGGGTCTTCGCAGGCAACTGAGTAAAGAATATGAGAAAAG
CCTCTAAATGTTGAACCCTGAAAAGTTTCATCTATTTTTG
ATAAAGACTTTTCAATAGTGCAGGATCACGCAAGAAAAAA
AGGTCCTTAAGAGCAATTGTGGGAAAATATAATACAATGC
TTGCGTTAAAACTTCTAGTTACCTTTTACAACCGAAAGTA
AACACTAGCATGGGCTTGGAGACGAGCAGCGCAAATTATA
TAGTTTGAGATAGAACGCTTTCTCCGGTATTGCCTGGGGA
AAAGGAGTCACATGATTAGAATCGGCGAAATTTTTTCCAA
AATTAACAGCAGGGTTGTCTGGATGTTTTATTGAAAATAG
AAGCCAATGACAAACACAAGAGGCCAGTAGTATATTAATT
TTAATGTGCATTCTAAAGCATCCTCACGTCTTTCAATCTG
AAGTTACTGTTCGAGAAGGAGAAGAAAGAAGGAAAAATGA
AGGATATGAATAATAACATGAGTACTAGTTACGTCCAATC
TGGTCACACCATATATTGATGCATCTTATGCGCCATAACT
TCTTTTTGTAGCTATAATTTGTTGCCAGAAAAATGAAAAC
TTTTCAAAATCAACCAGTTTCCAATTTTTCTGCAACTCGT
TATTTATGAAGATAGATGATGATTGACCCCTTTCTCCAAA
AATCGATGCAGCATTGGGTTATTTTTGAGCTTTCTAATTA
TAGGGCCATTTTCTAGCAAGACTGTATAGCACATGCTCGC
AAAGAACATGGCGTAATGTTCATAAGAAACAAATTTTGTA
AGTTTCTTGTGCCTTTTGAGTTTGAAATCATTGACCAGAA
CAATGAGAACTCTAAACACGACAAATGGATCTTAAATCAA
TTTTCTTGAAAACATCTTCCAGTTTCGATATTCGCACATT
TGCCGGTAAAATAGTGCAATCTGCCTATACCTTTAAAATG
GGATCTTGAACGCGTACCTGAAGGTTTTTAAATAAGGCCG
AACCTAAATGTTGCCTTCAAAATTAACCTGTATCAAATTT
TGAAGCCGAAGTTGGTATCCTCACATTGTCTAACCTCATG
GTCTCCTAAAGTCCGGCGATCACTTTCCGTTGCGTGACTA
TTGATGATCAGACTGTCAACAATGTCGTTCCGGGCCTCCA
TAGCTTGAAGAATTTTCGTTGACGGAACTAGAGGAATGGC
AGATGGAGATGACCTTAGTTTCATGTCGCCTTGATAGTTA
TCAAAGAGTACAGAAACAAGACGTCTCTTGCTCAATAATA
AGGATTGGATCAGGTGCTTACAAATTTTATTCGTCATACA
AACAATTACTAATATTTTTTAATATTAAGCGTACCCCTAT
TTGATTGGCTCTCTTCTAAATTCATACGTTTTAAAATCCG
CTTTCAACCGTCAACATAAAATTAGTAAGCAGACCTCGTT
CCAAGACCCAACTAAGTTGCACTAAATATCCTCGAACAAA
TTGGGGCAGATTTTTGAACCATATAAAAGTCATGACAATA
TTTCCAGATCAAGGACAGTTGCAGTTCTTCCTTTCATCGG
CCAGCTGACGAATTGACTGAGCGGCTTTGTATTTCACTAG
AATACACTTCCTATAGCTACAAAATATTATTCAATAATAT
TAGTGAATTATTTAAACCTCTACCTGAACCACCTACCGAG
TTGGGACGTCTCAGGGTTCTTTCTAAAACTGCCGGCATAA
GAGTTTCACCGCTAATTCTGGGAGGAGCTTCAATCGGCGA
TGCATGGTCAGGCTTTATGGGCTCTATGAATAAGGAACAG
GCTTTTGAACTTCTTGATGCTTTTATGAAGCAGGAGGTAA
TTGCATTGATACTGCAAACAGTTACCAAAATGAAGAGTCA
GAGATTTGGATAGGTGAATGGATGAAATCAAGAAAGTTGC
GTGACCAAATTGTAATTGCCACCAAGTTTACCGGAGATTA
TAAGAAGTATGAAGTAGGTGGCGGTAAAAGTGCCAACTAT
TGTGGTAATCACAAGCATAGTTTACATGTGAGTGTGAGGG
ATTCTCTCCGCAAATTGCAAACTGATTGGATTGATATACT
TTACGTTCACTGGTGGGATTATATGAGTTCAATCGAAGAA
GTTATGGATAGTTTGCATATTTTAGTTCAGCAGGGCAAAG
TCCTCTATTTGGGTGTGTCTGATACACCTGCTTGGGTTGT
TTCTGCGGCAAACTACTACGCCACATCTCATGGGAAAACT
CCTTTTAGTATCTATCAAGGTAAATGGAATGTGTTGAACA
GGGACTTTGAGCGCGATATCATTCCAATGGCCAGACATTT
TGGTATGGCTCTAGCCCCATGGGATGTTATGGGAGGTGGA
AGATTTCAGAGTAAAAAGCAATGGAGGAACGGAAGAAGAA
TGGAGAGGGTCTGCGTACTGTTTCGGGTACTTCTAAACAG
ACGGATAAAGAGGTTAAGATCAGTGAAGCATTGGCCAAGG
TTGCTGAGGAACATGGCACTGAGTCTGTTACTGCTATATT
GCCTATGTTCGCTCTAAGGCGAAAAATGTTTTCCCATTGG
TTGGTGGAAGGAAAATTGAACACCTCAAACAGAACATTGA
GGCTTTAAGTATCAAACTGACACCAGAACAGATAGAATAC
TTAGAAAGTATTATTCCTTTTGATGTTGGTTTTCCTACTA
ATTTTATCGGTGATGATCCGGCTGTTACCAAGAAGGCTTC
ACTTCTCACGGCAATGTCTGCGCAGATTTCCTTCGATTAA
TCAGATTTCTTTTTGGTGCGTTTGTGTAAGAAATATGTCC
TTATATATTCCACGCTATCTACTTTTATACTTTTGAATAA
GCCGCACCTAAAACAGTCTTTATCCCTCACCTAATTCAGG
CGTAAATTGTGCAGGTTACAGCATTTGAAGTGGTAAATCG
AGGCAACACAAGACTTTCGATACTTGGAGGCAAGTACGAT
AATTACAAGGGAAAAGAAGCTGTAATAAAAGGCTCATAAA
TAATATCTTAATAGTAAATATCTAAATATCAGGGAGGAAA
AAAAAACCTAATGGGAAATCATAAACAAGTCGTAGAGGAA
GGCTACGCTCGAGGAGTGACGAAGTGCGTTTAAGCTGGAA
GAGCCAATCTCTTGAAAGTACCTTCCTGTCTGCATTTTTC
TTGATGAATAGCCATCAATCTTTGGGCTTCCAAAGGATCA
GAAACCTCTTCTGGTTCTGGCCAGGACAGGTATTCATTAG
TGTAGTTCGAGACATAGTCTGGTGGCAGAATGGCTAATCT
CTTACCGTAACCGGTAACCTTCTTCCAGTCACGGTGAACA
TTGTACAAAGATGAAGAGAAGTAAGCGTAACATCTTTGAT
ATTGCTTGTATAGGATAGATCGTTGTTCAATTGAGGCTTG
AAGTCGATGTATTCTTTCCAAGCCTTCACAGGGTCGGCTA
GAACGTAGTCGGTTGCCTTCTTGATGGCTTTCAAGAACTT
TCTGACCTTTTCAGGGTTCTTCTTCAAAATTCATCGTTGC
AGATGTAAAGAACGGTACAGAAACAACAGCAACCCAAGCA
AGCCAACTTGTCAATTCTCAACATTTTAGCATCAGAAGCT
GGTCTACCTTGCTTAGCCAAGTATTCTTCCAATTCAACTT
GTTGCATACATTCGATACCGATACCGGCATCGATCTTACC
TTCAATGATGTACTTGGCGACATTCATACCACATCTGACA
GCGGTGTAGTCTTCTGGCTTCATACCGTAGTGCTTGGTCA
ATTCATCGATTTGGATCTTACCAAATTCACCAACGTAACC
GATCTTCTTGCCCTTTAGGGACTGGAAGTCTTCAGTGATA
CCACTGCCCTTTAAGTACAAGACACCGGTGAATGGTTCGT
CCAACAAAGAGGCAACAGAGGTCACTGGGAAACCACGGGC
CTTGGCAGCCAAGGTGTGGATCATGGCTTTCAAACCCATG
TCGACCTTACCAGATCCAATTAACTCAGTGACATCCGAAG
GATTGGTTGGTTCTAGGATGGCAATGTCTAGACCTTGCTC
CTTGAAGTAACCTTTGGTTTGAGCCAAGAAAATTGGAATA
TGGTATGGGGTTGGTTGCCAGTTCAACAAAAATGTGATCT
TGTCTGTAGACATAGCTTGGAAGTATGTGTATTGTTGTTG
TGGTATTTTTATATAATTGAAAAGGTAAAAGAACGAAAGA
ATGGACAAGAATATTGTTCATGAAGATGATAATACGAGGT
TTTTATATGTTTTGTTTGCTGTCGTCACAAGAGATTGATG
TTGCTTATTTTGCTATAACAGCACCATTTTACATAACCTG
GATAAGTAATATTTCAAGCCTTCTGCTAGTTGAATAATTC
GTATATTTCATAGTTCATAAGCCATCCAATTCGAATTGAG
CTCATTGCATCATAGCCAAAATCGATAAATGCATTAACGC
TGTTACCTCCAGGTGATTGCTGTCTTTATGCATTAACGCG
CCAATCTTATTCCCTTAAAACATTACGCCGGCAAAACGCT
TAATCGCATATCCCAGTTGGCCCGAAAGAGAATGCACATA
TACAAATATATATGTAAAGGGAAATACCTTGTGACTACAC
CTATGCCTAAGTTTCAGTATCTGAACTAGGATAATTTCGA
TTATAACTCTAACATTTTTACGTTTTCTCCATATTTCGAA
TTGTTCCTTCTTCAATCAAAATAATAAAAAAAATCACAAA
ATGACTATAGTATTTTGAGCCCAACATGACTGCGAAATTG
CTATTAACAATGATTAGTCAGTAGTATTGAATAACTTAGA
ATTTAAAACTACCTTATACAAGATGGGCATATAAAGGACA
TGCCAAATGGACATATTAAATACGCTCGATGTACCAGAAC
ATCCAGGAACTTACCATAGAAAAATATGTAACGACTTATA
AACTTTAAATAAATTAGAGATTCAATGAATCTCTAATTTT
TCCGCCCGCCTATTGAACTTTTACTTTGTCATTAATCTAT
TCTGAAATAGGTACAGAGCGACGCCAGTGTAAACATATGT
GTGATGGACATCAGCATTCAATGTATATCTTATCACACCA
GTTTATCCAAAGATAGATGCAGTTTTGAAATTGGTTACTT
AGAATATTTCTACTACATTTCGATAACAAATATAACTATT
TTGAATTTAAAAGTTGAGTATCCAAAATTTTAGAAATACA
TACAATTACTTCCCAATTACTTCCCAAATATTCTCCCCTG
GTTTGATATCATAAAAGCACCTTATGGCAACAAGATTCCC
GGGATAGTAATGCTATTTTAATGTATATCTATTTCTCGAA
TACTTGTATCTTTACTCCACTACCCTATGCAAGAAGATAA
GCGATAGTTTTTGTTCCTTCCTCTTCCTACTCTGTTAATT
AACTGAAAATTATTTATATTGAAAAGGTACTTGTAGCAAA
TTAGACAAGGAATTCTCCTGGTATAAAGTTAGAGAAACAG
AAATATGAAACGGCCACCCCAGGTATGAAATATTATCTTA
AGAAGAGCCATGAACACACATGAATAGATTCTTGAGACAT
GCTTAGGGTAACAAAGACTGTAACGCCTTGTTGCAATACT
GCTTTATTCAAATTTTAAATTGTACGGAATTGTGGTAAGG
AGAATGTGCAAATAACTTAGCATGAAACGGTGCTATAGTT
GAATCATTGTATGAGGTAACATCACTTCAACGAAAAGAAG
AATAAAATTGACCTGCACATGGAGAAAGCGTAATATATAA
AAATGTTTACAATTTTGGCGCACTATATGGGAGAACAGCT
GCTGGATAATATTATGCCCTTACTTCATTTCACCATATCC
GTTTACAGTTCAAATCTCGCCGTCGAGCCATAAATTCTCA
AAATTCCTTTGCAAATATTTTGCTTACCTGTAACCGGCAG
CTTACATTCTTCCGTCATAATTTCTCAGACGGATGACATA
AACCATTTTTCAGAATCCTCGATAACATAATCGATCAAAA
CAGTAATAAACATTCTCTTGCACAAAATGGACTTTGGCAG
CAAATCCTGAAATATTGTGGAGTATTGCCAGAGGTAAAAG
CAACGTTGAACAAATTATGACACTAGACCTCTTAGGCATA
AAGATGACATCATCTAGGTACTCGTAAAGATCCTAACCAC
AGATTCCACCTTAAAAGACGACAATAGTAACTTTGTCCTT
GATCTGGGTTACTAAATCAGCGATATGATCATTAAAGTGA
ATATCCCCTTCTTAAAATGTACCAAATATCTTATACGTTT
GCAGTTTTTTCTTTTCTTTTTCTTTATTTCTTTGGTAAGG
ACTAGGTAATTATTTCCGTATTTGGCTCCTTTGGCGCTTA
AAAATCTTGTACGCAAATTTCCACAAGATATTGCGTGACA
ATTACTATTACTGAAGTTGAACTTGTTTCATGTCTCCGCC
TGTGTTAACTCCGTTTTGCTTAACTCCGTCTCGTATTACA
GTAAATTCATGATGTGCCTATGAATATGCAGCTAGCCTGC
TGCAGGCAAAATTATTTTAGCTTTGTGCGCTACAGTGGTA
GTAACTTAAAACTTAAAAGCTAAAATGCAAAACAGTAGAG
TGCGGGGTATGCTTTTCTTTTGAACGTGCACTGCGCAGAG
GCACAATTTAGCAAAGAAGTCAGGCAAGGTAGATGATGTA
AACAAACGAGGACTTGTACTGCGCATCTTGAACCTTTCAA
TATCATAAGTGCAATCAGCTAAAGGTTTGATTTTCCGAAT
GCTCTGCAAAAAGTTAAACATGGTTATATAACTCAAGTAT
GATAACTCCAGTGTTGGCCTGTAATCACCAACTTTCAAAC
GTATAAAGAAAGTAAGTAATTCATTGTTTGCTTCAGGTTT
AGTCTTATTACTATCCATAGAAGTAAAACTATTGATATTA
TTGACAGAAAAGGAGGAAAGGAAACTAAAGGAAAAAATGG
CAAGCGAACAGTCCTCACCAGAAATTAATGCAGATAATCT
AAACAGTAGTGCAGCTGACGTTCATGTACAGCCACCCGGA
GAGAAAGAATGGTCAGACGGGTTTTATGACAAAGAAGTCA
TTAATGGAAATACGCCAGACGCACCGAAGAGAGGCTTTTA
GGTTACCTTATTATCTACTTACTATGCTATCCTGTATCCT
TTGGCGGTTTTTTACCTGGTTGGGATAGTGGTATTACTGC
AGGCTTCATCAATATGGATAACTTTAAAATGAATTTTGGT
TCTTACAAGCACAGTACTGGTGAGTATTATTTGAGCAACG
TGCGTATGGGTCTTCTCGTGGCCATGTTCAGTGTAGGATG
TTCCATTGGCGGTGTTGCTTTTGCGAGACTTGCTGATACT
TTAGGTAGAAGGCTAGCAATTGTAATCGTGGTTTTGGTAT
ATATGGTTGGTGCAATTATTCAGATCAGTTCGAATCACAA
ATGGTACCAATACTTTGTCGGTAAGATCATCTACGGTCTT
GGTGCTGGTGGCTGTTCGGTGTTGTGTCCAATGCTTTTAT
CTGAAATAGCCCCCACAGATTTGAGAGGTGGACTTGTCTC
ATTGTACCAACTTAACATGACCTTCGGTATTTTCTTGGGT
TATTGTAGCGTTTATGGAACAAGGAAGTATAGTAATACTG
CGCAATGGAGGATTCCTGTGGGACTATGCTTTCTGTGGGC
TCTAATTATCATCGTTGGCATGTTATTAGTTCCAGAGTCC
CCAAGATATCTGATTGAATGTGAGAGACATGAAGAGGCCT
GTGTCTCCATCGCCAAGATCAACAAGGTTTCACCAGAGGA
TCCATGGGTACTCAAACAGGCTGATGAAATCAACGCCGGT
GTCCTTGCCCAAAGAGAACTAGGGGAAGCCTCATGGAAAG
AACTTTTCTCCGTCAAAACAAAAGTCCTTCAACGTTTGAT
CACAGGTATTCTTGTGCAAACCTTTTGCAACTTACTGGTG
AAAACTACTTCTTCTTCTACGGAACTACCATTTTCAAATC
AGTTGGGCTTACTGATGGGTTTGAGACTTCGATCGTCCTA
GGTACAGTGAATTTCTTCTCCACTATTATTGCTGTTATGG
TCGTAGACAAAATAGGCCGTCGTAAATGTCTGTTATTCGG
AGCGGCTTCAATGATGGCTTGTATGGTCATATTTGCAAGT
ATCGGGGTAAAATGTCTTTACCCTCATGGCCAGGATGGTC
CATCCTCGAAAGGTGCAGGTAATGCCATGATTGTGTTCAC
ATGCTTCTATATATTCTGCTTTGCAACGACATGGGCCCCT
GTTGCTTATATTGTGGTTGCCGAGTCATTCCTTCGAAGGT
CAAATCTAAAGCAATGTCAATTTCGACTGCATTCAACTGG
TTATGGCAATTCTTGATTGGTTTTTTCACACCATTCATTA
CTGGGTCTATCCACTTCTATTATGGTTATGTGTTCGTAGG
TTGTTTGGTTGCTATGTTTTTGTACGTTTTCTTCTTTTTA
CCAGAAACAATTGGTCTATCTTTGGAGGAAATCCAGTTAC
TATATGAAGAAGGTATAAAACCATGGAAATCTGCATCTTG
GGTACCACCCTCAAGGAGAGGAGCTTCTTCCAGGGAAACT
GAGGCTAAGAAGAAAAGCTGGAAAGAAGTTTTGAAGTTCC
CAAAGAGTTTTAATTGATCAATATGCGCGCTTGATAAACA
TGCTAAGAGATAAATTCTTGAAAAAATAGGGCCTACTGTA
AAACGAAGTGACACGTAATTTCAAATTTAATCAACAAAAA
ACTACGAGTTTCTTTGCAAACTCCCTTTTCGGACTACTAG
TACTATATAAAATAACGAGTTATTTAGTGAAAGAAAGCGT
TTGGTTAAGGCAACATTGTACGAAGTTCTGTTTCTTTAAG
GCAAAGCAGAGTATAAAAAGTAGGATGCTTATGGAGTGAA
AACGGAGTGGTGATGAAGATGGGAAGTCAACATAGGTCCA
CTTGAGTGCTTATGGAAGATCCTTAAAAATGCATTTCCAG
GAACGTAACACTGTACCATTCCTCTAAATAAAGTGTATAC
AATAATATAGAAATATAGATTCTTCCCAAATATTCAGTTG
TTACTATAAAGGGAATATTTGAGCTCGTTATTAGCGTGGC
CGCACAAACAACCATCATATTAGAAGAGATAACTTTGTTT
CCAACTCGGGGGGGCAAACTTTCTCATGCTTCGTTAACTT
GGCAAATACAACAAGCATACTTTTGCGGTGAAAACATTTT
GAGGCATGTTTCCACACAACATAATAGCGAATGGAGTAAG
ATTTTTTGTAATACAGTAAAAGACCTCATATAGGTACCCG
TACAAAGTCTCTGACCTCTCTGGGTGACCTGGGTCATTAG
TAGTTCAAGGAGCATCTGCCACTAAAAGATTTGTGACCTA
ACTGTGGTAGTAACCGTTAAAGACACGGTATTGAAACAAT
GGGTTCAAAACAGTCGAGGGTTTTAGCATTTAAGTCGGCA
TATGTCCATTTCTATCCTTTTTCCAAGTCTATTGAGTTTC
TTTATCTTTTTACTTATTTCCTTTTGAAAGGTCTTACGAC
AAAGTTCAAAGCTTGATGAATTGTCTATTACTTTATTTGC
TAAATTGAAACTCTGGATGAGTACCAATTCTTCTTTTCAT
TTTGCGATAATTGACATTATGATTTTTCAACTAATTAACA
TGATATTGTACATAATTTTTTAATATCAAAGCGCTACGTC
CACTGAAACTATAGAACCGTTCATCTGTCGAATCAACATC
TCTACAATTAGTACGAAAGCTTAGTTTATCAATTTTTGTG
AAAACTTTGACTAATGACGTATTATTGTGGTGTGCATTAC
GACCAAAGGCGGGCTAACAATTCCAAGGAAAAAGCTGGTG
TAAACCTGACTGTTTGCCACGGCTTTTCTTACTACTAAAT
CGGTAGCAGGCATGAAGGAATCGTGAATGGTGTGACCTGA
GACAAGGAGAGGCAGGCATGAAGGCAAACAAATTACGGGG
AAGGCACAGGAGATACCCCACTAAAGATTACCCCACAATC
CCTTATTTTCTCGAGCTCCCTGCAGGAGAGTAAGTTTTAG
GCACATATAGGTGCAGAAAATAAAGTTTTCGCGGACAGCT
ACTGCCGAGTGGCAAAATCTATGTTGAAGTTGGAAAGTTA
CGCCTAGCTTCAGGAACCATCGGGCTTGGTTGGGGTGAAT
AATGAAGGAACTTCGTTCAGAAAACTGTTGTCTTTACCAA
GCACTTTAATGCTTTCTTCCTCTTCAACAGTTAAGGTTCA
TCATATTCTATTATCTCCGGTCTCGTATCTCCTTTCTCCG
GTCACATGAAGCCTCTGTATCACCTTGCTAACCGCATTTC
TTCCATCTAAAGTATGTTCATTGCCATAAGTTGCTTACTC
TCTCTTTAATATATAGAAAAAATTCGACATATAAAAGGCT
CAATGTCTTACCGTTCATCTTTATGAAGAGATATAGTATA
AGTGGAAAAAGAAACATCAAACAATCAACAAGAAAAAATA
CTAAAAAAAAAAATTGAAAAATATGTCTCAAAATAGTAAC
CCTGCAGTAGTTCTAGAGAAAGTCGGCGATATTGCCATCG
AGCAAAGACCAATCCCTACCATTAAGGACCCCATTATGTC
AAGTTAGCTATTAAAGCCACTGGTATCTGCGGCTCTGATA
TTCATTATTATAGAAGCGGTGGTATTGGTAAGTACATATT
GAAGGCGCCAATGGTTTTAGGTCATGAATCAAGCGGACAG
GTTGTGGAAGTTGGTGATGCCGTCACAAGGGTCAAAGTTG
GTGACCGTGTTGCTATTGAACCTGGTGTTCCTAGCCGTTA
CTCTGATGAGACCAAAGAAGGGAGCTATAACCTTTGCCCA
CATATGGCATTTGCTGCAACTCCTCCAATTGATGGTACTC
TTGTGAAGTACTATTTATCTCCAGAAGATTTCCTTGTGAA
ATTGCCAGAAGGCGTCAGTTATGAAGAGGGCGCTTGTGTC
GAACCCTTATCAGTCGGTGTACACTCTAATAAATTGGCTG
GGGTCCGCTTTGGTACCAAAGTTGTTGTATTTGGTGCAGG
TCCTGTGGGGCTTTTAACTGGCGCAGTCGCCCGCGCTTTT
GGTGCCACCGACGTCATTTTCGTCGATGTATTCGACAACA
AGCTACAGAGAGCAAAAGATTTCGGAGCCACAAACACTTT
CAATTCTTCCCAGTTTTCCACCGATAAAGCCCAAGACTTG
GCCGATGGGGTCCAAAAGCTTTTGGGCGGAAATCACGCAG
ATGTGGTGTTTGAGTGTTCAGGTGCTGATGTTTGCATTGA
TGCCGCTGTCAAAACAACTAAGGTTGGAGGTACCATGGTG
CAAGTCGGTATGGGTAAAAACTACACTAATTTTCCAATTG
CTGAAGTTAGTGGAAAGGAAATGAAATTGATTGGATGTTT
CCGTTATTCATTCGGTGATTATCGTGACGCTGTGAACTTG
GTTGCCACAGGAAAAGTCAATGTCAAGCCATTGATAACCC
ACAAATTTAAATTTGAAGATGCAGCCAAGGCTTACGACTA
CAACATTGCCCATGGTGGAGAGGTAGTCAAGACTATTATC
TTTGGTCCTGAATGAAAAGTGAATACTTTTCGGCACTGGT
TCATGTCCATATATATAGACCAATTCAAAAGCAGTAATAC
TTGAAAATAACACCGAAAAATAAAAATTTAAATAGTAGAC
ACGTTTAATGACTTAAAAACTAACTTTTTCATATCTAATA
TTGTAAAATGGGCGGAAAAAGCTTAAGAATATGTTATTTT
ACAAATCAGAGCGCTGACACATATAGAGAGCTATATGATA
TGAGTGAGAGCAACTCTCCCGTATATGCTAAGAATATTGT
CGCTTATTAGGATTGAAAGATAGGATCAATGAGGAATAAA
TGTTACCCTTTTTCTTAAAAATGTAAGAGGAAATTATGAA
ATATACTCTGATTTGTTTATTATTGATTAAGAACAATATA
ATAACCGCTCTGGTAGCTACTGTACATATAATTTGACGGC
ATATATTGCTCATATATAAAACTACCGCATTACTTCCAGT
TGATAGATTTTTAACTCAGTTTCAGTACTGCCAGAACTGC
TCATTCGAGATTTTTCTATTTTTAGAATAGGTAAAATTGC
ACTTAAATGTATAAGGGATGTACGAAGTGAGTGCCCAGAC
TGTTACTATGACAATTAAACTAATGTCGATGACCATTTGT
TTCGACAACTCCATCTTCATTTTCTTCACGCGCCATACTC
GGATGAGAAAGAATCTTTTCTCTAACTATACATTTCCAAA
CGCAATGATCAAGAAGAAAGCTAAATGTTACTTTGAGTTC
AATTACTGAGACATGTCATGGGAATATGAGGAAGAAACAA
ATCTACGTGTATTATACTCCGTAACATGTAGAGTAAATAC
CATAGTTACCTATTTACCTGTGTCGATAAATGTTCATTAG
CTCATAGGTGATGGGATACATTGCTATTCCTCTGCAATGG
AAGCTTCGATATCTCCCTTGGGGTCGTTATGAGAGACGTC
TTTAGGGGGTTTTGACAACAAACGGATCTACTTTCGTCGA
TTTGAACTTTCTTGCAGAAACTCCAAGTTTAAATAACTCA
TTTATTTCCACGAAAGTCTTTCCGGCAGTTTCTGGTAGGT
CAACCACAGCCCAGATTAAAGTACAAAAGCATAAGACACC
CCAGAAAAAGCCTGACTTAGCGCCCCAGTTCCACTTCTTA
GAGTTCAGTTGGTATAAGATGAGAACGCTACATATGATAC
TGACCACATTATAAGTGTTACGTGCTAGAATGATTGTTTT
CGTTCTTAGTCTTGAAGATGGCATTTCAGAGACTAGGCAA
AAAAAACGACCGGGGCAATTCCTAAATTGTAAAAAATGCT
ACAGCCATTAAAGAGAACCACTTCCCATTTTGGAACCGTG
CGTACTTGAGCACCCCAAACCGCCAATAATGAAAAAACAA
TGGTTTGGAAGGCTAGTCCAAAAGCGTAAAGGTCATATCT
ACCAAAATACTTTGACGCCCACCAAGATAGAAATGTAGCA
CAAATACCGAGACAGTATTGAATAATACTAAAAGTGAAGG
ACATTTCAGTACTAACGCCAGCCTTTTCGTAAAAGTAAGT
TGAATAACCTATTAGTATTGAACCACAAGTGGCTTGACCA
GCCCAGCAGAGACAAGTAATTCTCGTTCTTCTTCGATTAA
TCTTGTCTTCAAAACAATCACTATAGGAGCCTTCTTTACT
TGTGAGTCTCTTTTCCTTATCTATAGTCACTTTTATTTTG
TCCACCTCCAGAGTTACTAGTATTTCTTTTCAGGTCCCTT
GCCGCTTAAAGTTCTTCTAAGTGATCTCCTTGCCTCATCA
AACCTTCCTTTTTAACTAGCCACCATGGAGATTCAGGTGC
AAAAATTCCCAGTGCTAAAGGAACTGGCAAAATCCACTGT
AGGGCAAATGGTAGTTTATATCCTAATTCTGAATCCGCAT
ATTTTTTTGAGAATTTTCATGATTCCAGCTGCAAAAGTTG
TCCAAATAACCAGCACAAGTTTGAATAGGTTGTAAGGTAA
TATCTCAGAGCCAATGGGCATATTTCAGAAGCGTAAGACA
CCGTCAAACACTGAAAACAACCCCATGGCATCCCGCACAA
TGCTTGTCCCACAGCAATCATGCCTAAACTATTGCAAAAG
TACAGTATAAAAGTGAAGGCAGCTAAAAAAACAATGCAAT
AATCAATGTGTAACGATTTCCAACAAGATCCACGGAGGGC
CCCGTTAGCTGTAGCCCCACAATTTCACCTGCCATATAAC
ATAAGGTCAGCCCGATTTGCCATGACGCTGAAATTTCCCA
TTCTCCAGTTTTGTCATTTTGTGAGCCAAACTTTCTCTGA
AAAATAGGCAAGGCGTAGAAAGCTCCAAGAATAGCTGTGT
CGTACCCTTCCATGATTAAAGTTGTAGAGACCAATAGTGA
CCAAGCTGCTGCCTTGGGATATGTATTCAATGCTGTCGCA
AGTGGCATTCCTCTTTCACTTTCGTCTGCCTCCTTGGCAT
CCTCAGTAGCGTCAAATATCTCTGTTATTACTTTATTGCT
ATCGCTTGGCGCTCTTGTATCCGGACTGAACTCAACATGA
ACAATATCTAAGCCGTCCTTCTTAGTTTGATCATCCATTT
CTATCCAGCTGGGTTCATGCGACTTAGCCTTTCCTGGGTA
TACATTCGAGTCACTTGTATTTTCCTTTCTTCTGTTTATG
AGAAAAGATAAGTTTTCATAGCTAGGTAATGGCTTTACAA
GACCTGTATCTCTATTTGTGTTAGATTTTGTGATGGTAAT
CTTTGCATAATAATTCCAAGAACAGGCCTCTAAGAATTAC
AAACAACGATTACAGATGACCCCACCTTTTTTATATTCTA
TAGTCAACACTATCATGAACTTGTGGCATACTCATTGCAT
ATGGCTGACAGGATGTCAAATGCTCCCTTCTACGAAAGAT
TCTGTGCACGTAAAACGCGGGGTGTGGAATGTCGCGATGA
CTCTCGAGCAGAGAAAAAGACAAACATATAACGAGCTGAT
TCCTCTCCAGAAGAACAAAGCCAACATTGATTCAAACAGA
GGACTTAATATGATTGACTCTCTGGAAACTGCAACAGTGT
GATTATAGATCAGAAATTCATGCTGTAATTTTAGTATACC
GACCTGTCGCGATGTTGCAAGCGTGACAGATCTATACATA
TTTCGCTAAAACTGTCGGTAAAATACCAACACGCTGCACT
GCAGACCACAGATTCGAACCGAAGCATATTTTCAGAAATT
TACGAGAGGTCTTTATAGTCACCAAAATATCCATATTGAG
TAACTAGAAAGAAAAAAAACACACATACTGTAGTCCACAA
CCTGTTTACGGACAGGTTCTGGCTGATGGGATAACCACTC
TACCTGACTGCTCTTCTACTTCATATTTACCTCCCGAACA
ACGTGAAATCTTTTTGCTTGGAGAAAAACAAGTAAAAAAG
TATAAATGGAGATGAAAGATCCACCAATAAATTCCAGCTT
GATTTTTCAACATATGATGACAAATGTGAGTGCTAAATCT
AAGTCGTAAGACAAATAAGAACTTTACCATAATCAGTATC
CTGGGAAAAGTGGTAGAACTACAGTTTATCAAGCTTACCC
ACAAAGCATTAAATATGCTCCCACAATAACCTCTGGAGTG
ATATAACAGGTATGACTTTCAAGTTATAGTATATTAAAGA
TCTTGGAATTGGGCGGTTTAGGCTTGTTCATTTCAAAGCT
CGAGTAAGATTTTAGTATACTTTTCCCTATAGAAATATTT
CCGACATAGATTTTTAATATAAGCACTTCTTCCATGACAT
TTTGTTTCAGTTATCTCTCTTTCGTCGCTACTTGAGAAAA
CTATATGGTTGTACGAAAAGAAATGGCCAAAATATTCTTT
GGGCCTTATTAATCTCATTACTATTGTAAGAGTTGGCCCT
TAATTTTACAGAAACACTGTTTTAAGGCCAAAAAAAGATG
CCAAACATAGAAAGGAAATGTCGCTTTACTTGGCTAATTG
GCTCTAAATCACAGGTCTTAATACTCGAAACGCCATTGAT
GTACTGTGCACAATTTCCATTCCGGGTTAATTATAAAGAT
ATCAGCGTTTATTTTCATCCATGGCAATGAAAATTGTAAA
ATAATCATCATCAAAATTTGATATGGTTGCAATAGAGGGA
ATGATTTGATTTTTATGAGACTTATACGCATCACCCTGTA
TTTTTGCAATTACGGCGATTTATAAAACTTATAACGGAAT
TTAAGAGTTTCATCCTACCAAGCGTAATCATAGATATAAA
AATTCTATTGTGCAACTCATATTTGTCATTGAAACAGGGA
CTTTTCTCCGAAGTTTAATATCTAGTATGAGCTATACACC
TTAACCACTCCTTACTTGTAAAGGTACGAAAAGTTGTCGT
TTTAGCGCGCACTTACTGATGGATGCTGAATCAGTATAGT
GTTTCACTGCGGCAGTAAACTACTCACAGTAGCAGGCACG
TACTATGGAAGTTGTTTCGAGGCGCATGATAGGAAAAAGG
GTACCAAAAGGATAAGAAGAAAAATTTCATAATGGGAAGT
CACTGACGAGGGTTGGTGGTTATCCGTTTTAAAAAAATAT
TATGCAATCAAGCTACAACATCCTGTAAATTTTGTAGTAG
AAAACTTCTATTATAACGGTTTCTGAATTGGCATATAAAA
TAGTCAAAGGTGATCTTTAAATCAACGGTAAAAACAGTGA
AGCTGGTCCTGTTGTAGAATCGCCATTTCCTTTGTGGTGA
TAGGTCTTTAAGTAAAGTAATGGTGAATTTAGCTAATTTG
TTAACCAACGCGACTCCAGCTAACTGAGCGCATGGTCTAA
TACAGTTCCGTTAGAAACATATTTTCATTTTGATGAGGTA
TCAGTATTTGGCGACTATTATTTGAATGCATCTGTAATCT
GGATGAATGAAACCTTTTATGAAACCAGAATTGTCCCAGC
TATTATCAATGTCCGTGAATGGCTTGACCATATGGAGGCA
AACGATCCTTCACCTAGTGTAACTAACCCACTCGAAACTT
CAATTATTATGCCTTTTCAACGGTAGCTCCGCTTTAATGG
AGGATATGAAAGTAGCATAAATGAACTAGAAAAGTGTATT
CACTGTTCTGGAATATACATGGTACGCAAGAGATATAAAA
TTTATAATAAACGTACGTTATGCCCGAAGTGTATCCCGAA
CTACGGGTTAAACTAAAGCTTTTAATTACTAGTAGGTTGG
AGGTTTACCAATATGCGTTCTTCTTTAGGCCTTACATTAC
TGAAACAATACTGGAAAATCACTCTTATGATGCTTTTAAG
TTATCACATTTAACTTTATGGCATGGCCTCCGTTTGAGCG
CACGGAAAGATTTTATAGTACTTTAGTATGACTATTCGTT
AGCATTGCTTTATGGTCGTACTCGGAGTAAGAATATTTTG
TGAGTGAGCTGGTAAGATGAGGATATTGTAGAATAGCATT
TTGCTCTTATGTGTATTCCTGGTATGATATATAACATTTG
TGCAGCTTCTTACTGATGAATAGCATATTTCCTGTTTAAG
AGAGGTAGTAGTGATTAATTAGTAATATTAGTATTACTGC
ATGATAAATCGCTTGATAAAAGTGTCCACTCGCCTTTTAA
AGTCACTCAATAGAGTGTAGTATTCATATCTAACAGAATG
CAAAAGTATGAATTTTTAAGTCCAGAAGGGCGTTCTCATT
TCTTCATTAAAGACTCTTCATTGCGGGACAATTGCGCTTC
TTTAATATATGGCCATAGTTCCACATTCAATGGTAAAAGC
CACATAGATTTCTTTGCAGATAGAAGGCGGTAGAAGAAGT
GGCTAAAAACCATTCACAGTCAATCCCGTCGAAGAAAAAC
TCTTCATTCTTCCAGGCTTTTTCTCAAACAAGTACCTATT
CATTTTCCTTGCAATTTCGTCCCATCCATTCGCACCACTT
TCTTGCTCATTTATAATAGTCAACAAGAATTGCATCTTGT
GTTCCATTTTCACGAGTAAAGCAGTCGTCCTCATATTTTG
GAAAAGCCACACCATCATGAGGAAAAACAATCCAGGACAC
AAGATACGAAATGCAAGGCAAAAATGCTGTGACACGCAGA
TACAGTTCAAAAAAGCAAGCCATAATGGTAGAGAGTAAAT
AGTGAAAATCCGCTTTAAAAACCAAGTAAGCTTGGACCGA
TGAATATCCTTGGGAAGCTGAACGTCTTCCAGGCCAACAG
GGCTCCATGATTTTTCAGTAATAAACAACTTCCATTGTTT
GTCAAATCCTCTAAAATAAACTCCCAATGCTTCTTCAATG
TAAGGGACAGAATCCTTAAATGACTTAACCTTGGCAGCTT
TATCTTTTTCAAAGAAAATGGTTCAAGAACAGTTGTTCTG
AACATTTTCTCACAATCCATGGCATTGAAAAAGAAATTAC
TTAGTATTCCAAGCCTTATTTTCATATAAGTACGAATTTA
GATTTGCTACAACGACTTCCCAATCATGAGGATCAGAACT
TGGTGTGTTTTCAGTAATCTCTTTGCAAAACTGAATGAGT
TGTTTCGATAAGGAACGCTTACGAGAAAGTCCACAAATAA
CAAGGACAAATATTGGTCCCAGAAACAGGACCAGAAGTGA
AACTATAAGTGGGTAAATACAATTGTTGGAAAGTTTCCAC
CAGACGCTAAGTGGTAGCCATAATAGCATCCAGATGCGAA
ACGCTAAGGACTTGTAAATTTCATAACAAAACCAGGTAAA
GCTGCTTCTGAAAAGATCTTGAGGTAGAACAATCTTTTGG
GATTCGAGCTGTTTGAAGGATAACACATCTACGCTTTTCT
CATCTTTGACTTCATTCTCTTTCATTTTCGGTAGTGAGAT
GGCAGTTCGAGGGGTTTTTTATTCGAGATAGTAACTTCTG
GCTTTTCGCTTTTATACAGCAGGAAAAAAAGCCGCCGAGG
CGCGCGCGTTCATGCAATGGCTCAGTAACCTCGTGATAGA
AAAAGGGCAACAATGTTGGGCTATTTTAGGCAAAGAAACT
CAGCTATTCGAAAAGGGTATCCATTTCATTTCCTGTTTTC
TATCTAGCCAATTCAATAATCGTAATAACGAATTTACAAA
ACTTTAATGCGGGTACATCACGGTGTGCCGTAACGTTGGT
TTACATTTAAGGTGCGACCAGCAATGTCACTGCTCGTACA
GCGGTTACCGCTTGAATGAAATACATATTTTAAGCGTAGA
TTTCCTGTGACAAAACTGTGTAAACATCTAGTAGAAAATA
GACGTAGCTGTCACAAATATTTACACAGGAAAGAGTCTGT
CCTACGTATCTGACATGAAGATTCATAGAACCAAGTTACT
TCCCAATGTGGACAACCTTTCGATACCATGTCAATAGCTT
CCCTTATGTTCGGTGTCACTGTAAAACGGATCAAAGCAAA
ACCTAGAGGTACGGTGGTACTCAGATCATGCATGACCTCT
GGGTAATTAGCACTTCTCCCGCTTGTTTTGAGATTCTGTA
TATAAATATTGCAAACAAAAGGATAGAGCGCGGATGGCAG
CCCTTACAGTAAAATTATTCGTTTTAATCATGCGTCAGTG
TGAGATTCTATGACAATAGTATGAGAAGATGGGGTGAAGT
AAAAGCGTCTGTATGACTATAGAGTACAGTTATATTACAA
TATATGGAATAGAGCATAGTGGTATGACGATATTAAGGAA
CTTTAAGTTAATGATACCATGATAGTATTAAGACGCAATT
AAGTGTGTTTATGTATTATGGTTGAAGAATAGAATATTTT
TATGTTTAGGTGATTTTAGTGGTGATTTTTTGTAATATTG
GCATAAGTGTATATAAATTGAGTGGTTAGTATACGGTGTA
AAAGTGGTATAACGTATGTATTAAGAGCAGTTATACAATA
TTTGGGGCCGCCGAATGAGATATAGGTAATAAAATGTGGA
TAATCGTGGGAGTTATGCGTAAATGGCACAGGGTATAGAC
CGCTGAGGCAAGTGCCGTGAATAATGATGTGAGTGCATTT
GGTACTGATTTAGTGAGAATGGGTATGGTGTGGAATGTGA
AAGTAGGGTAAGTTTGAGATGGTATATACTGTAGCATCCG
TGTGCGTATGACATATCAGTAGAAGTGAAGGTGAGTGTGG
CAAGTGGCGGTGGTGGTAGTGGTGGTATAGAGTGGTAGGG
TAAGTATGTATGTATTATTTACGATCATTTGTTAACGTTT
CAATATGGAGGGTAGAACAACAGTACAGTGAGTAGGACAT
GGTGGATGGTAGGGTAATAGTAGGGTAAGTGGTAGTGGAG
TTGGATATGGGTGAATTGGAGGGTAACGGTTATGGTGGAC
GGTGGTTAGTGGTAAGTAGAGATGGATGGTGGTTGGGAGT
GGATAGTTGAAATGGGGCAGGGTAACGAGTGGGGAGGTAG
GGTAATGTGAGGGTAGGTTTGGAGACAGGTAAAATCAGGG
TTAGAATAGGGTAGTGTTAGGGGTAGTGTGTGGTGTGTGG
GTGTGGGTGTGGTGTGTGGGTGTGGGTGTGGTGTGGGTGT
GGGTGTGGTGTGGTGTGGTGTGTGGTGTGTGGGTGTGGGT
GTGTGGGTGTGGGTGTGGTGTGTGGGTGTGTGGGTGTGGT
GTGGGTGTGGTGTGGGTGTGGTGTGTGGGTGTGTGGGTGT
GGGTGTGGGTGTGGTGTGTGGGTGTGGGTGTGGTGTGGGT
GTGGGTGTGTGTGTGGGTGTGTGGGTGTGGTGTGTGGGTG
TGGTGTGGGTGTGGGTGTGGTGTGTGGGTGTGGGTGTGGT
GTGTGTGGGTGTGGTGTGTGGGTGTGTGGGTGTGGTGTGT
GGGTGTGGGTGTGGTGTGTGTGTGTGGGTGTAGTGTGGGT
GTGGGTGTGGTGTGGGTG
>tig00000003
ACACACCACACACCCACACACCACACCACACCCACACACC
CACACCACACACCACACACACACACCACACCCACACCACA
CCCACACACACCCACACCCACCACCACACCCACACCCACA
CCACACCCACACACACCCACACCACCCACACACCACACCC
ACACCCACACCCACACCACACCCACACCACACACACACCA
CACCCACACCCACACCCACACACCACACCCACACCACACC
ACACCCACACCCACACACACACACCACACCCACACACCCA
CACACCACACCCACACACTCTCTCACATCTACCTCTACTC
GCTGTCATACCTTACCCGGCTTTCTGACCGAAATTAAAAA
ATGAAAATGAAACCCTGTTCTTAGCCCTACAGCACTTCTA
CATAGCCCTAAATAGCCCTAAATAGCCCTCATGTACGTCT
CCTCCAAGCCCTGTTGTCTCTTACCCGGATGTTCAACCAA
AAGCTACTTACTACCTTTATTTTATGTTTACTTTTTATAG
ATTGTCTTTTTATCCTACTCTTTCCCACTTGTCTCTCGCT
ACTGCCGTGCAACAAACACTAAATCAAAACAGTGAAATAC
TACTACATCAAAACGCATATTCCCTAGAAAAAAAATTTCT
TACAATATACTATACTACACAATACATAATCACTGACTTT
CGTAACAACAATTTCCTTCACTCTCCAACTTCTCTGCTCG
AATCTCTACATAGTAATATTATATCAAATCTACCGTCTGG
AACATCATCGCTATCCAGCTCTTTGTGAACCGCTACCATC
AGCATGTACAGCGGTACCCTCGTGTTATCTGCAGCGAGAA
CTTCAACGTTTGCCAAATCAAGCCAATGTGGTAACAACCA
CACCTCCGAAATCTGCTCCAAAAGATATTCCAGTTTCTGC
CGAAATGTTTTATTGTAGAACAGCCCTATCAGCATCGACA
GGAATGCCGTCCAATGCGGCACTTTAGATGGGGTAACTCC
CAGCGCAAGCTGATCTCGCAAGTGCATTCCTAGACTTAAT
TCATATCTGCTCCTCAACTGTCGATGATGCCTGCTAAACT
GCAGCTTGACGTACTGCGGACCCTGCAGTCCAGCGCTCGT
CATGGAACGCAAACGCTGAAAAACTCCAACTTTCTCGAGC
GCTTCCACAAAGACCGTATCGTCTTTGCCTCCCATTCTTC
CCGGCACTTTTTCTCGTCCCAGTTCAAAAGTACTGCAGCA
CCTCTGTCTTCGATTCACGCAAGTTGCTCCATACTTTATA
ATACAACTCTTTGATCTGCCTTCCAGACATGCGGAAAACT
TGGCTCCCTTTGCTTGCCTCTTGTCGAATCCAATACACTA
ATTGTTTCTCTTCTTCTAGTAATGGCCAGGTACCAAGCAT
AATTTCTCTGTATCTGAGAGTAGATCTCTCCTTTTTACGC
TAAAATATTTCAAATATCCTACAGGGTCCCCATGATATGG
CTCGATGTCTTCCAAGTATTCTTTGTATTCCTCGTCATTT
CGCAGCATTCTCTCCACAGCTAGTGCTTCCCAAGCCATCC
TCCGATACGATACTTTCTGGCCAGCCCAACAGACACAGAG
CTCGAACATCTTTGACAGCCCTTGCATAATCCGTATTGTG
TGAATACTCCTCTGGGCAGAAGTATACGTCAATACCATAG
AGGAAAAGATGTTTAATTTCGTCAGACCGAAATCCAAGAA
ACTGTAAGACATTCATATTCTCGGAAGTATTGGGAAATTG
TGCTTTCAGTTTCTTTCTCTCTAGCAAAACCATTTGACTC
CTTTCCGCTTATACGACTCTTTGTTAATGTCGGTGACTGG
ATGGAATCTATTATCCTCAGCATTGCCATCTTTATTGGCG
TCCTCCTTGGCACTAGCGTTGGTACTTTCAGTGGTAGTGG
CATTAGTGCTGGAGTTGGTGCCAGTGGTAGTGGCATTAGT
GCTGGAGCTGGTGCTAGCAGTGGTAGTAGCACCAGTGTTG
GAGTCGGTACTTTCGGTGGTAGTAGCACTAGTGTTGGAGT
CGGTACTTTCGGTGGTAGTAGCACTAGTGTTGGAGTTGGT
ACTTTCAGTGGTAGTCGCACTAGTCCTGACGTTGATGCTG
GCAGTGGTAGTAGCACTAGTCCTGACGTTGGTGCTGGCAG
TGGTAGTAGCATTAGTGCTGGAGTTGGTACTTTCAGTGGT
AATCGCACTAGTCCTGACGTTGATGCTGGCAGTGGTAGTA
GCACTAGTCCTGACGTTGGTGCTGGCAGTGGTAGTAGCAT
TAGTGCTGGAGTTGGTAGTCGCATTGGTACTGGCATTAGC
ACTACCATGAATGCACGTGTCGCTGTCCTCATCACTGCTG
CAATACTTTCTGCACCTGTCACTGCTATTGCTCTCCTGGA
AGCTAGACGGTAACGCAATGATCGACATGGAAGCTGTCGC
CTGTTTTTCAGCCAATCTGTCCATTCTTTCTATCAGTTCC
ACTGTGTCAGCAGACAGGTCTGTCCTGGAGCCACAGCATC
CAACATGCTGGCCCTTTTTCCTTTCTTTGATTCAAGTCCA
TAGAACTCGCGTACCTGTTCGGTTATACAGCCTTCCTTAA
TCGGTGGTAATTCACCCTTACGATTCCTTGCCGCCCAACT
GTTTTTCTAGATAATAGATAACAGAGGCCCCCATCTCTTA
GTCTCCCTACGCCTTGAATGAGCTCAATAATATTAAGTCT
ATTATCAAGCATGATCACCATCATCAATTGCTTAATGTCA
ATTCCTTCAGTCACTAATTTCGTTCCGATGAGAACTCGCA
TGCTACCGTCAGTGACAAACTCCTTTGTGCGAGACACCTT
TTCTGCAGCACCCAGCTTCCCGTGTATCCATACCACCCTA
AAATACTTTCTCCAAGAGCAGGCCAATTCTTCCACTTCGT
TGGTTGTGCTTGCAACTACAATGGCCTTCGACTCTGGTTC
AATTTCAAAGAGGGCTAAAAGAAGCTTCAGTGCTTCTTCG
GGCTGTGATTCCACTTTCTTCCAAATTTTATGAACATGCC
CTAAAGGCACCTCGGATTTCTCCTTGATTAGATTAAACAT
CCGTGTTGGATAGCTGGATAGACCTCTGCTGAGATCTTCC
GACCGTTTGAGCTCGTTGATGTCCATCGACTTCTTGGCCA
GTCCCGTAAGCCCAATACGCTGCAACGCAGCATCAGCTAC
AGCCTCAGGTGCTGTGCCGCTCAAAAGATTGCTTTCTCAA
AAGCGTCAAAATCAAGGTTAGTTATGCCCCCAAATTGCGA
CTGCCGGTAGACCTCCGTTTCAAAGTTGTGAAACTCATCT
ACAATGAGGTAACCCAATTTTACGTTGTTGGTCCTAAAGG
TGCACTCAACAATATTCTCCCACGCAGCTATCCTGTCTGT
GAAATTAGTGCTAGCAAGATCATCGTAGATCCCCACGTAT
AAATCAGTAACGCCATCGCAACCTTCTTCAATAAAGTTTC
TTACAGGGGCCACATTCAAGCAACCGCATCGGCTCAACCT
GATCATGCAATTAGCAAGCAACACTGTGTACGGTACAAAC
AGAAACGACACATATTTCACGTCGCCCTTAGACGCCAGTG
CTATCAAGGGGAGATGAAATAACTCCGTCTTACCATAGCC
CGGTGGGGCCTGTACTGCCACAGAGGGTGTGTCTGCCATG
TATATTTCATGACATAAGCGCAACTGATGCAAGTCCCTGA
ATTCAAAGGAGCTGCCAAAGAGTTTCTGGCCTGCGACGAG
GATATCGTTTGTACTCTTGGGCTCTCGGGGCCTTTTTCGC
GTTACTCTTGAAATTTTTGATCATGATCTGAACTCGCCGC
CTCACCTGCCACTACGTCTTCCGCATTCCGAGTACTAGAG
AATGAACAATGGTAGTCGCTTTCAAGGCCTAACCATTGAA
TCCAGCGCTCGGAAGCTCGTTCCTGCAATAAAGTGGCGGT
CGTCCCACTGACACTAGTTAACGAAAAGGAATCCACACCG
TAAATATTTCGCCCTGTTTGAACGGAATGATTGGCCATGA
GTTCACTCGTCGCCGACTCGTACAAATCTGTTTCAAATCT
GCTACCTACGCAGTGCCGTCCTAGGGCAATCAACCCTGAC
GCATCTCCCGAAAATTCAGCTTCTGAGGTGCATTCTTCGG
AAGTTCCCTCATGTACTGCCGAAAAGTTGCGTATTCAACC
AGACAGCCCTTCGCGGTATTCAGAAACATGTAGGAATACA
AAACTATCCTCGAAATGTCTCGATTTGTTACTTGATCTGG
ATCCTCAAATCCCACCACATCCATCCAAGGATCATGATTA
AAAGCGTCATAACTGTTACCAAGCGCACATATTTGCATTT
GCCTTAGCACAGTGACAAAATAAAACACGTAATCTGAAGT
GAGTCCGTCAAGCGTCTTAAGTCGAGGCTCCGATGAACCG
TTCTTGTTGTAATCAGTGTACAGTTGGATGCGTCTTGTTG
TATCATCGACGTATACGTTGCGCTGAGGACCGGCAAAAGC
GAGTAGCTGAAGCTCTGGATAACGGTAAGGGTATCCTACG
GCAAAATGGACCATCCACATAAGTGGCACCGTAAGCTCGT
CAATTGCAACAGTGACTTTATTTTTAAGAGCCGCGGTCAT
TTTGTTAGTATCTCTTCTCAACTTGGGCAGCACAATTTCA
CGATATTTAACAGGTATCATTTGAAGAAAAGAATCGTTTT
CCAGATACTCGTCAATTCCTCGCTTTGGCTCTCTGAACAA
AACTTCTCGATTACGCAAAATGAGGCTGGCAATATCAACC
ACTGTAGGCATATAAAGCAGTTGTTCAACTCTCCCCAAAG
GTTATCGAACTGAGCCTTGCATGCAAAGTAAAAGCCGCGG
ACATACTCGCGATTAAAAGTTTTCCACATACTGATATACC
ATCAGAAGAAGGTACCAAAGTTATTCTATAAGAGTCCTTC
AGCGTGGTTTCCTGCGCTACTTCGTGGTACAGAATTTTGA
TCCATTTCCACATTGCAACGCCGTTGGTGTCATCAAATAT
ATCTAAATCCCTTGCAGTACAAGCACAAGACGACACCAAT
AAAGCTTTCACGGCATCTAGTGTTTTTCTGAGTCTTCGTG
GAGTGTTAGGACTACGCAACTTACATACTTTCAAGCCATG
CTCGTCCACAGAGGGAATAATGGGTTCTTCATTCGTAATA
GATCGATCCTCTTCGTCACCAGCGCCACCACGGGGACCCG
CCCGAAATTGAGCGCACATGCTCGCAAGATAATATGCAAA
ATATCACCCAATCGGTCTTTTTGTTCATCATATCGTTACA
TATCTGTGAAAAGTACTTTATCTCAATGGGTTTACGTGGG
CATAGATCACGCTTCAGCCGCTCTGTGTCGACTTTCTTTT
CGCCAGGTAAACTTGCTTGGTATGCAGAAAAATCGATAGC
TCATCTACGTGTAGTAACAAGAACATGTAGGGTGCCAAAT
TGTACCCATATTTCCTTATGGTGCTTTTCTGAAGACTCCT
TACAATAGGTGCGCCAGAAACAAAGTCAGTGAAAGTACGC
ATCGTAGAGCTGTCGTTCGGCCTGGCACTCGCTATTTCGT
GACAACGTTCCAGGACACGGAAACTCAACTCATTATAGTA
TCCTCTGTTGAGGTAAAAAGAGAAAGGGTATCGTAATCCT
TTCTATTGAATTTCAAAGTATGCACTTGAAACAACGTGTA
GACCATCAAGTTGATTTTCTTGGGAATAAGATACTTTGAA
GGATTGGTCCGCCCTGGAAATCTGGTTCGTCTTCAACAAA
TGTCAGGAACTTTTGTACATTTTTCCCGACCATGACGGAA
ATGACAATTTTTCAAAAGACCTTTTCCTATCCATTGCACC
AGTTCTGAATTTTACCACTTTGATTAGGCCAGACTTTTCG
TCTTCGTAGAATGACCGCACTTCCGTGGGGATCGATTCAA
ATAAAGTTATTGAGGGACAATGTACCAAGTCGTTTTGTTA
TTTAGAGCCGACTCAAACTCGTCAAAGTTTGCTTTTCAAA
CTTACGCCTATCGGAAACTTTCATTTTATTTTTGTAAGTT
TCGAAATTAACAATAGTATGTTGATTGTTATGCTTTTTGA
CAAGAAATCCATCAATATAAACAAAAGATTGTCCAGTTTC
CGTCTTATCATCATCTAAGAATGTAATAATTAAGCTACTC
TATTGAGAAGAAGCAGAATCTGCGCTATGCAGGTGCAAAT
CTCCAGCAGCAGCAAAGAAAATTCAGTTAATAAGAAATCT
CACTAAGATAAGCGACTGTCTGTCCCAACATAGAAAACAG
AAGGATGTCTCATTCATCGCTTGATTTCCGGCCTGCAAAA
ATAAAGTAGTCGGTACGTACTTTCGTTTTCAATTTCCATG
GTGCACAGTATCTTAACTATCTGCTTAGTCGAGGAGAACC
AGGATTCTGTTCGTTGCTCAGCCGCTTCGTGGATATTCTC
TTGGATACTTTAAATATGGACCTACGCTTAGCCTGCGCTT
AGCCTACAACTTCTTCCGCTCTCGAAAAGACCAATATAAT
AGAAAGTTATAAATTACATTTCCTTATTAGGTATACGACC
TCGCGCTTCGAAGTAGAGGAGCCCTTTTGGCGTACCTACA
TATGGCGCGTCAGACAGACAAACTTCCCCAAAATGTATTA
CCCCGCCGAATAAGAAAACAGACCCATTCACCCACGACGT
ATCAAGTTACTTCCTTGGTGCAATGTCCCACTATAAAAAT
TCCTTGACGCTAGATCGTTGGACTAAAATCTGCGTCACAA
TCGCCTAAACAGGAAATATTGCCTATTTTCGTACAAGGTT
ACTCCTACATGCTACATGTCCCACACCCACACCCACACAC
CACCCACACCCACACACCACACCCACACACACACCACACC
CACACACCACACCCACACACACACACCACACCCACACCAC
ACCCACACACCACACCCACACACCACACCCACACCCACAC
CCACACACCACACCCACACCACACCACACCCACACCCACA
CACACACCACACCCACACACCCACACACCACACCCACACA
CTCTCTCACATCTACCTCTACTCTCGCTGTCATACCTTAC
CCGGCTTTCTGACCGAAATTAAAAAAAAAAATGAAAATGA
AACCCTGTTCTTTAGCCCTACAGCACTTCTACATAGCCCT
AAATAGCCCTAAATAGCCCTCATGTACGTCTCCTCCAAGC
CCTGTTGTCTCTTACCCGGATGTTCAACCAAAAGCTACTT
ACTACCTTTATTTTATGTTTACTTTTTATAGATTGTCTTT
TTATCCTACTCTTTCCCACTTGTCTCTCGCTACTGCCGTG
CAACAAACACTAAATCAAAACAGTGAAATACTACTACATC
AAAACGCATATTCCCTAGAAAAAAAATTTCTTACAATATA
CTATACTACACAATACATAATCACTGACTTTCGTAACAAC
AATTTCCTTCACTCTCCAACTTCTCTGCTCGAATCTCTAC
ATAGTAATATTATATCAAATCTACCGTCTGGAACATCATC
GCTATCCAGCTCTTTGTGAACCGCTACCATCAGCATGTAC
AGCGGTACCCTCGTGTTATCTGCAGCGAGAACTTCAACGT
TTGCCAAATCAAGCCAATGTGGTAACAACCACACCTCCGA
AATCTGCTCCAAAGATATTCCAGTTTCTGCCGAAATGTTT
TATTGTAGAACAGCCCTATCAGCATCGACAGGAATGCCGT
CCAATGCGGCACTTTAGATGGGGTAACTCCCAGCGCAAGC
TGATCTCGCAAGTGCATTCCTAGACTTAATTCATATCTGC
TCCTCAACTGTCGATGATGCCTGCTAAACTGCAGCTTGAC
GTACTGCGGACCCTGCAGTCCAGCGCTCGTCATGGAACGC
AAACGCTGAAAAACTCCAACTTTCTCGAGCGCTTCCACAA
AGACCGTATCGTCTTTTGCCTCCCATTCTTCCCGGCACTT
TTTCTCGTCCCAGTTCAAAAGTACTGCAGCACCTCTGTCT
TCGATTCACGCAAGTTGCTCCATACTTTATAATACAACTC
TTTGATCTGCCTTCCAGACATGCGGAAAACTTGGCTCCCT
TGCTTGCCTCTTGTCGAATCCAATACACTAATTGTTTCTC
TTCTTCTAGTAATGGCCAGGTACCAAGCATAATTTCTCTG
TATCTGAGAGTAGATCTCTCCCCTTTTTACGCTAAAATAT
TTCAAATATCCTACAGGGTCCCCATGATATGGCTCGATGT
CTTCCAAGTATTCTTTGTATTCCTCGTCATTTCGCAGCAT
TCTCTCCACAGCTAGTGCTTCCCAAGCCATCCTCCGATAC
GATACTTTCTGGCCAGCCCAACAGACACAGAGCTCGAACA
TCTTTTGACAGCCCTTGCATAATCCGTATTGTGTGAATAC
TCCTCTGGGCAGAAGTATACGTCAATACCATAGAGGAAAA
GATGTTTAATTTCGTCAGACCGAAATCCAAGAAACTGTAA
GACATTCATATTCTCGGAAGTATTGGGAAATTGTGCTTTC
AGTTTCTTTCTCTCTAGCAAAACCATTTGACTCCCTTTCC
GCTTATACGACTCTTTGTTAATGTCGGTGACTGGATGGAA
TCTATTATCCTCAGCATTGCCATCTTTATTGGCGTCCTCC
TTGGCACTAGCGTTGGTACTTTCAGTGGTAGTGGCATTAG
TGCTGGAGTTGGTGCTAGCAGTGGTAGTGGCATTAGTGCT
GGAGTTGGTGCTAGCAGTGGTAGTAGCACTAGTGTTGGAG
TCGGTACTTTCGGTGGTAGTAGCACTAGTGTTGGAGTCGG
TACTTTCGGTGGTAGTAGCACTAGTGTTGGAGTTGGTACT
TTCAGTGGTAGTCGCACTAGTCCTGACGTTGATGCTGGCA
GTGGTAGTAGCACTAGTCCTGACGTTGGTGCTGGCAGTGG
TAGTAGCATTAGTGCTGGAGTTGGTACTTTCAGTGGTAAT
CGCACTAGTCCTGACGTTGATGCTGGCAGTGGTAGTAGCA
CTAGTCCTGACGTTGGTGCTGGCAGTGGTAGTAGCATTAG
TGCTGGAGTTGGTAGTCGCATTGGTACTGGCATTAGCACT
ACCATGAATGCACGTGTCGCTGTCCTCATCACTGCTGCAA
TACTTTCTGCACCTGTCACTGCTATTGCTCTCCTGGAAGC
TAGACGGTAACGCAATGATCGACATGGAAGCTGTCGCCTG
TTTTTCAGCCAATCTGTCCATTCTTTCTATCAGTTCCACT
GTGTCAGCAGACAGGTCTGTCCTGGAGCCACAGCATCCAA
CATGCTGGCCCTTTTTTTCCTTTCTTTGATTCAAGTCCAT
AGAACTCGCGTACCTGTTCGGTTATACAGCCTTCCTTAAT
CGGTGGTAATTCACCCTTACGATTCCTTGCCGCCCAACTG
TTTTTTCTAGATAATAGATAACAGAGGCCCCCATCTCTTA
GTCTCCCTACGCCTTGAATGAGCTCAATAATATTAAGTCT
ATTATCAAGCATGATCACCATCATCAATTGCTTAATGTCA
ATTCCTTCAGTCACTAATTTCGTTCCGATGAGAACTCGCA
TGCTACCGTCAGTGACAAACTCCTTTGTGCGAGACACCTT
TTCTGCAGCACCCAGCTTCCCGTGTATCCATACCACCCTA
AAATACTTTCTCCAAGAGCAGGCCAATTCTTCCACTTCGT
TGGTTGTGCTTGCAACTACAATGGCCTTCGACTCTGGTTC
AATTTCAAAGAGGGCTAAAAGAAGCTTCAGTGCTTCTTCG
GGCTGTGATTCCACTTTCTTCCAAATTTTATGAACATGCC
CTAAAGGCACCTCGGATTTCTCCTTGATTAGATTAAACAT
CCGTGTTGGATAGCTGGATAGACCTCTGCTGAGATCTTCC
GACCGTTTGAGCTCGTTGATGTCCATCGACTTCTTGGCCA
GTCCCGTAAGCCCAATACGCTGCAACGCAGCATCAGCTAC
AGCCTCAGGTGCTGTGCCGCTCAAAAGATTGCTTTCTCAA
AAGCGTCAAAATCAAGGTTAGTTATGCCCCCAAATTGCGA
CTGCCGGTAGACCTCCGTTTCAAAGTTGTGAAACTCATCT
ACAATGAGGTAACCCAATTTTACGTTGTTGGTCCTAAAGG
TGCACTCAACAATATTCTCCCACGCAGCTATCCTGTCTGT
GAAATTAGTGCTAGCAAGATCATCGTAGATCCCCACGTAT
AAATCAGTAACGCCATCGCAACCTTCTTCAATAAAGTTTC
TTACAGGGGCCACATTCAAGCAACCGCATCGGCTCAACCT
GATCATGCAATTAGCAAGCAACACTGTGTACGGTACAAAC
AGAAACGACACATATTTCACGTCGCCCTTAGACGCCAGTG
CTATCAAGGGGAGATGAAATAACTCCGTCTTACCATAGCC
CGGTGGGGCCTGTACTGCCACAGAGGGTGTGTCTGCCATG
TATATTTCATGACATAAGCGCAACTGATGCAAGTCCCTGA
ATTCAAAGGAGCTGCCAAAGAGTTTCTGGCCTGCGACGAG
GATATCGTTTGTACTCTTGGGCTCTCGGGGCCTTTTTCGC
GTTACTCTTGAAATTTTTGATCATGATCTGAACTCGCCGC
CTCACCTGCCACTACGTCTTCCGCATTCCGAGTACTAGAG
AATGAACAATGGTAGTCGCTTTCAAGGCCTAACCATTGAA
TCCAGCGCTCGGAAGCTCGTTCCTGCAATAAAGTGGCGGT
CGTCCCACTGACACTAGTTAACGAAAAGGAATCCACACCG
TAAATATTTCGCCCTGTTTGAACGGAATGATTGGCCATGA
GTTCACTCGTCGCCGACTCGTACAAATCTGTTTCAAATCT
GCTACCTACGCAGTGCCGTCCTAGGGCAATCAACCCCTGA
CGCATCTCCCGAAAATTCAGCTTCTGAGGTGCATTCTTCG
GAAGTTCCCTCATGTACTGCCGAAAAGTTGCGTATTCAAC
CAGACAGCCCTTCGCGGTATTCAGAAACATGTAGGAATAC
AAAACTATCCTCGAAATGTCTCGATTTGTTACTTGATCTG
GATCCTCAAATCCCACCACATCCATCCAAGGATCATGATT
AAAAGCGTCATAACTGTTACCAAGCGCACATATTTGCATT
TGCCTTAGCACAGTGACAAAATAAAACACGTAATCTGAAG
TGAGTCCGTCAAGCGTCTTAAGTCGAGGCTCCGATGAACC
GTTCTTGTTGTAATCAGTGTACAGTTGGATGCGTCTTGTT
GTATCATCGACGTATACGTTGCGCTGAGGACCGGCAAAGC
GAGTAGCTGAAGCTCTGGATAACGGTAAGGGTATCCTACG
GCAAAATGGACCATCCACATAAGTGGCACCGTAAGCTCGT
CAATTGCAACAGTGACTTTATTTTTAAGAGCCGCGGTCAT
TTTGTTAGTATCTCTTCTCAACTTGGGCAGCACAATTTCA
CGATATTTAACAGGTATCATTTGAAGAAAAGAATCGTTTT
CCAGATACTCGTCAATTCCTCGCTTTGGCTCTCTGAACAA
AACTTCTCGATTACGCAAAATGAGGCTGGCAATATCAACC
ACTGTAGGCATATAAAAGCAGTTGTTCAACTCTCCCCAAA
GGTTATCGAACTGAGCCTTGCATGCAAAGTAAAAGCCGCG
GACATACTCGCGATTAAAAAGTTTTCCACATACTGATATA
CCATCAGAAGAAGGTACCAAAGTTATTCTATAAGAGTCCT
TCAGCGTGGTTTCCTGCGCTACTTCGTGGTACAGAATTTT
GATCCATTTCCACATTGCAACGCCGTTGGTGTCATCAAAT
ATATCTAAATCCCTTGCAGTACAAGCACAAGACGACACCA
ATAAAGCTTTCACGGCATCTAGTGTTTTTCTGAGTCTTCG
TGGAGTGTTAGGACTACGCAACTTACATACTTTCAAGCCA
TGCTCGTCCACAGAGGGAATAATGGGTTCTTCATTCGTAA
TAGATCGATCCTCTTCGTCACTAGCGCCACCACGGGGACC
CGCCCCGAAATTGAGCGCACATGCTCGCAAGATAATATGC
AAAATATCACCCAATCGGTCTTTTTGTTCATCATATCGTT
ACATATCTGTGAAAAGTACTTTATCTCAATGGGTTTACGT
GGGCATAGATCACGCTTCAGCCGCTCTGTGTCGACTTTCT
TTTCGCCAGGTAAACTTGCTTGGTATGCAGAAAAATCGAT
AGCTCATCTACGTGTAGTAACAAGAACATGTAGGGTGCCA
AATTGTACCCATATTTCCTTATGGTGCTTTTCTGAAGACT
CCTTACAATAGGTGCGCCAGAAACAAAGTCAGTGAAAGTA
CGCATCGTAGAGCTGTCGTTCGGCCTGGCACTCGCTATTT
CGTGACAACGTTCCAGGACACGGAAACTCAACTCATTATA
GTATCCTCTGTTGAGGTAAAAAGAGAAAGGGTATCGTAAT
CCTTTCTATTGAATTTCAAAGTATGCACTTGAAACAACGT
GTAGACCATCAAGTTGATTTTCTTGGGAATAAGATACTTT
GAAGGGATTGGTCCGCCCTGGAAATCTGGTTCGTCTTCAA
CAAATGTCAGGAACTTTTGTACATTTTTCCCGACCATGAC
GGAAATGACAATTTTTCAAAAGACCTTTTCCTATCCATTG
CACCAGTTCTGAATTTTACCACTTTGATTAGGCCAGACTT
TTCGTCTTCGTAGAATGACCGCACTTCCGTGGGGATCGAT
TCAAATAAAGTTATTGAGGGACAATGTACCAAGTCGTTTT
TGTTATTTAGAGCCGACTCAAACTCGTCAAAGTTTGCTTT
TTCAAACTTACGCCTATCGGAAACTTTCATTTTATTTTTG
TAAGTTTCGAAATTAACAATAGTATGTTGATTGTTATGCT
TTTGACAAGAAATCCATCAATATAAACAAAAGATTGTCCA
GTTTCCGTCTTATCATCATCTAAGAATGTAATAATTAAGC
TACTCTATTGAGAAGAAGCAGAATCTGCGCTATGCAGGTG
CAAATCTCCAGCAGCAGCAAAGAAAATTCAGTTAATAAGA
AATCTCACTAAGATAAGCGACTGTCTGTCCCAACATAGAA
AACAGAAGGATGTCTCATTCATCGCTTGATTTCCGGCCTG
CAAAAATAAAGTAGTCGGTACGTACTTTCGTTTTCAATTT
CCATGGTGCACAGTATCTTAACTATCTGCTTAGTCGAGGA
GAACCAGGATTCTGTTCGTTGCTCAGCCGCTTCGTGGATA
TTCTCTTGGATACTTTAAATATGGACCTACGCTTAGCCTG
CGCTTAGCCTACAACTTCTTCCGCTCTCGAAAAGACCAAT
ATAATAGAAAGTTATAAATTACATTTCCTTATTAGGTATA
CGACCTCGCGCTTCGAAGTAGAGGAGCCCTTTTGGCGTAC
CTACATATGGCGCGTCAGACAGACAAACTTCCCCCAAAAA
TGTATTACCCCGCCGAATAAGAAAACAGACCCATTCACCC
ACGACGTATCAAGTTACTTCCTTGGTGCAATGTCCCACTA
TAAAAATTCCTTGACGCTAGATCGTTGGACTAAAATCTGC
GTCACAATCGCCTAAACAGGAAATATTGCCTATTTTCGTA
CAAGGTTACTTCCTAGATGCTATATGTCCCTACGGCCTTG
TCTAACACCATCCAGCATGCAATACAGTGACATATATATA
CACACACCCACACACTCTCTCACATCTACCTCTACTCTCG
CTGTCATACCTTACCCGGCTTTCTGACCGAAATTAAAAAA
AAAAAATGAAAATGAAACCCTGTTCTTTAGCCCTACAGCA
CTTCTACATAGCCCTAAATAGCCCTAAATAGCCCTCATGT
ACGTCTCCTCCAAGCCCTGTTGTCTCTTACCCGGATGTTC
AACCAAAAGCTACTTACTACCTTTATTTTATGTTTACTTT
TTATAGATTGTCTTTTTATCCTACTCTTTCCCACTTGTCT
CTCGCTACTGCCGTGCAACAAACACTAAATCAAAACAGTG
AAATACTACTACATCAAAACGCATATTCCCTAGAAAAAAA
ATTTCTTACAATATACTATACTACACAATACATAATCACT
GACTTTCGTAACAACAATTTCCTTCACTCTCCAACTTCTC
TGCTCGAATCTCTACATAGTAATATTATATCAAATCTACC
GTCTGGAACATCATCGCTATCCAGCTCTTTGTGAACCGCT
ACCATCAGCATGTACAGCGGTACCCTCGTGTTATCTGCAG
CGAGAACTTCAACGTTTGCCAAATCAAGCCAATGTGGTAA
CAACCACACCTCCGAAATCTGCTCCAAAAGATATTCCAGT
TTCTGCCGAAATGTTTTATTGTAGAACAGCCCTATCAGCA
TCGACAGGAATGCCGTCCAATGCGGCACTTTAGATGGGGT
AACTCCCAGCGCAAGCTGATCTCGCAAGTGCATTCCTAGA
CTTAATTCATATCTGCTCCTCAACTGTCGATGATGCCTGC
TAAACTGCAGCTTGACGTACTGCGGACCCTGCAGTCCAGC
GCTCGTCATGGAACGCAAACGCTGAAAAACTCCAACTTTC
TCGAGCGCTTCCACAAAGACCGTATCGTCTTTTGCCTCCC
ATTCTTCCCGGCACTTTTTCTCGTCCCAGTTCAAAAAGTA
CTGCAGCACCTCTGTCTTCGATTCACGCAAGTTGCTCCAT
ACTTTATAATACAACTCTTTGATCTGCCTTCCAGACATGC
GGAAAACTTGGCTCCCTTGCTTGCCTCTTGTCGAATCCAA
TACACTAATTGTTTCTCTTCTTCTAGTAATGGCCAGGTAC
CAAGCATAATTTCTCTGTATCTGAGAGTAGATCTCTCCCC
TTTTTACGCTAAAATATTTCAAATATCCTACAGGGTCCCC
ATGATATGGCTCGATGTCTTCCAAGTATTCTTTGTATTCC
TCGTCATTTCGCAGCATTCTCTCCACAGCTAGTGCTTCCC
AAGCCATCCTCCGATACGATACTTTCTGGCCAGCCCAACA
GACACAGAGCTCGAACATCTTTTGACAGCCCTTGCATAAT
CCGTATTGTGTGAATACTCCCTCTGGGCAGAAGTATACGT
CAATACCATAGAGGAAAAGATGTTTAATTTCGTCAGACCG
AAATCCAAGAAACTGTAAGACATTCATATTCTCGGAAGTA
TTGGGAAATTGTGCTTTCAGTTTCTTTCTCTCTAGCAAAA
CCATTTGACTCCCTTTCCGCTTATACGACTCTTTGTTAAT
GTCGGTGACTGGATGGAATCTATTATCCTCAGCATTGCCA
TCTTTATTGGCGTCCTCCTTGGCACTAGCGTTGGTACTTT
CAGTGGTAGTGGCATTAGTGCTGGAGTTGGTGCTAGCAGT
GGTAGTGGCATTAGTGCTGGAGTTGGTGCTAGCAGTGGTA
GTAGCACTAGTGTTGGAGTCGGTACTTTCGGTGGTAGTAG
CACTAGTGTTGGAGTCGGTACTTTCGGTGGTAGTAGCACT
AGTGTTGGAGTTGGTACTTTCAGTGGTAGTCGCACTAGTC
CTGACGTTGATGCTGGCAGTGGTAGTAGCACTAGTCCTGA
CGTTGGTGCTGGCAGTGGTAGTAGCATTAGTGCTGGAGTT
GGTACTTTCAGTGGTAATCGCACTAGTCCTGACGTTGATG
CTGGCAGTGGTAGTAGCACTAGTCCTGACGTTGGTGCTGG
CAGTGGTAGTAGCATTAGTGCTGGAGTTGGTAGTCGCATT
GGTACTGGCATTAGCACTACCATGAATGCACGTGTCGCTG
TCCTCATCACTGCTGCAATACTTTCTGCACCTGTCACTGC
TATTGCTCTCCTGGAAGCTAGACGGTAACGCAATGATCGA
CATGGAAGCTGTCGCCTGTTTTTCAGCCAATCTGTCCATT
CTTTCTATCAGTTCCACTGTGTCAGCAGACAGGTCTGTCC
TGGAGCCACAGCATCCAACATGCTGGCCCTTTTTCCTTTC
TTTGATTCAAGTCCATAGAACTCGCGTACCTGTTCGGTTA
TACAGCCTTCCTTAATCGGTGGTAATTCACCCTTACGATT
CCTTGCCGCCCAACTGTTTTTCTAGATAATAGATAACAGA
GGCCCCCATCTCTTAGTCTCCCTACGCCTTGAATGAGCTC
AATAATATTAAGTCTATTATCAAGCATGATCACCATCATC
AATTGCTTAATGTCAATTCCTTCAGTCACTAATTTCGTTC
CGATGAGAACTCGCATGCTACCGTCAGTGACAAACTCCTT
TGTGCGAGACACCTTTTCTGCAGCACCCAGCTTCCCGTGT
ATCCATACCACCCTAAAATACTTTCTCCAAGAGCAGGCCA
ATTCTTCCACTTCGTTGGTTGTGCTTGCAACTACAATGGC
CTTCGACTCTGGTTCAATTTCAAAGAGGGCTAAAAGAAGC
TTCAGTGCTTCTTCGGGCTGTGATTCCACTTTCTTCCAAA
TTTTATGAACATGCCCTAAAGGCACCTCGGATTTCTCCTT
GATTAGATTAAACATCCGTGTTGGATAGCTGGATAGACCT
CTGCTGAGATCTTCCGACCGTTTGAGCTCGTTGATGTCCA
TCGACTTCTTGGCCAGTCCCGTAAGCCCAATACGCTGCAA
CGCAGCATCAGCTACAGCCTCAGGTGCTGTGCCGCTCAAA
AGATTGCTTTCTCAAAAGCGTCAAAATCAAGGTTAGTTAT
GCCCCCAAATTGCGACTGCCGGTAGACCTCCGTTTCAAAG
TTGTGAAACTCATCTACAATGAGGTAACCCAATTTTACGT
TGTTGGTCCTAAAGGTGCACTCAACAATATTCTCCCACGC
AGCTATCCTGTCTGTGAAATTAGTGCTAGCAAGATCATCG
TAGATCCCCACGTATAAATCAGTAACGCCATCGCAACCTT
CTTCAATAAAGTTTCTTACAGGGGCCACATTCAAGCAACC
GCATCGGCTCAACCTGATCATGCAATTAGCAAGCAACACT
GTGTACGGTACAAACAGAAACGACACATATTTCACGTCGC
CCTTAGACGCCAGTGCTATCAAGGGGAGATGAAATAACTC
CGTCTTACCATAGCCCGGTGGGGCCTGTACTGCCACAGAG
GGTGTGTCTGCCATGTATATTTCATGACATAAGCGCAACT
GATGCAAGTCCCTGAATTCAAAGGAGCTGCCAAAGAGTTT
CTGGCCTGCGACGAGGATATCGTTTGTACTCTTGGGCTCT
CGGGGCCTTTTTCGCGTTACTCTTGAAATTTTTGATCATG
ATCTGAACTCGCCGCCTCACCTGCCACTACGTCTTCCGCA
TTCCGAGTACTAGAGAATGAACAATGGTAGTCGCTTTCAA
GGCCTAACCATTGAATCCAGCGCTCGGAAGCTCGTTCCTG
CAATAAAGTGGCGGTCGTCCCACTGACACTAGTTAACGAA
AAGGAATCCACACCGTAAATATTTCGCCCTGTTTGAACGG
AATGATTGGCCATGAGTTCACTCGTCGCCGACTCGTACAA
ATCTGTTTCAAATCTGCTACCTACGCAGTGCCGTCCTAGG
GCAATCAACCCCTGACGCATCTCCCGAAAATTCAGCTTCT
GAGGTGCATTCTTCGGAAGTTCCCTCATGTACTGCCGAAA
AGTTGCGTATTCAACCAGACAGCCCTTCGCGGTATTCAGA
AACATGTAGGAATACAAAACTATCCTCGAAATGTCTCGAT
TTGTTACTTGATCTGGATCCTCAAATCCCACCACATCCAT
CCAAGGATCATGATTAAAAGCGTCATAACTGTTACCAAGC
GCACATATTTGCATTTGCCTTAGCACAGTGACAAAATAAA
ACACGTAATCTGAAGTGAGTCCGTCAAGCGTCTTAAGTCG
AGGCTCCGATGAACCGTTCTTGTTGTAATCAGTGTACAGT
TGGATGCGTCTTGTTGTATCATCGACGTATACGTTGCGCT
GAGGACCGGCAAAAGCGAGTAGCTGAAGCTCTGGATAACG
GTAAGGGTATCCTACGGCAAAATGGACCATCCACATAAGT
GGCACCGTAAGCTCGTCAATTGCAACAGTGACTTTATTTT
TAAGAGCCGCGGTCATTTTGTTAGTATCTCTTCTCAACTT
GGGCAGCACAATTTCACGATATTTAACAGGTATCATTTGA
AGAAAAGAATCGTTTTCCAGATACTCGTCAATTCCTCGCT
TTGGCTCTCTGAACAAAACTTCTCGATTACGCAAAATGAG
GCTGGCAATATCAACCACTGTAGGCATATAAAAGCAGTTG
TTCAACTCTCCCCAAAGGTTATCGAACTGAGCCTTGCATG
CAAAGTAAAAGCCGCGGACATACTCGCGATTAAAAAGTTT
TCCACATACTGATATACCATCAGAAGAAGGTACCAAAGTT
ATTCTATAAGAGTCCTTCAGCGTGGTTTCCTGCGCTACTT
CGTGGTACAGAATTTTGATCCATTTCCACATTGCAACGCC
GTTGGTGTCATCAAATATATCTAAATCCCTTGCAGTACAA
GCACAAGACGACACCAATAAAGCTTTCACGGCATCTAGTG
TTTTTCTGAGTCTTCGTGGAGTGTTAGGACTACGCAACTT
ACATACTTTCAAGCCATGCTCGTCCACAGAGGGAATAATG
GGTTCTTCATTCGTAATAGATCGATCCTCTTCGTCACCAG
CGCCACCACGGGGACCCGCCCCGAAATTGAGCGCACATGC
TCGCAAGATAATATGCAAAATATCACCCAATCGGTCTTTT
TGTTCATCATATCGTTACATATCTGTGAAAAGTACTTTAT
CTCAATGGGTTTACGTGGGCATAGATCACGCTTCAGCCGC
TCTGTGTCGACTTTCTTTTCGCCAGGTAAACTTGCTTGGT
ATGCAGAAAAATCGATAGCTCATCTACGTGTAGTAACAAG
AACATGTAGGGTGCCAAATTGTACCCATATTTCCTTATGG
TGCTTTTCTGAAGACTCCTTACAATAGGTGCGCCAGAAAC
AAAGTCAGTGAAAGTACGCATCGTAGAGCTGTCGTTCGGC
CTGGCACTCGCTATTTCGTGACAACGTTCCAGGACACGGA
AACTCAACTCATTATAGTATCCTCTGTTGAGGTAAAAAGA
GAAAGGGTATCGTAATCCTTTCTATTGAATTTCAAAGTAT
GCACTTGAAACAACGTGTAGACCATCAAGTTGATTTTCTT
GGGAATAAGATACTTTGAAGGGATTGGTCCGCCCTGGAAA
TCTGGTTCGTCTTCAACAAATGTCAGGAACTTTTGTACAT
TTTTCCCGACCATGACGGAAATGACAATTTTTCAAAAGAC
CTTTTCCTATCCATTGCACCAGTTCTGAATTTTACCACTT
TGATTAGGCCAGACTTTTCGTCTTCGTAGAATGACCGCAC
TTCCGTGGGGATCGATTCAAATAAAGTTATTGAGGGACAA
TGTACCAAGTCGTTTTTGTTATTTAGAGCCGACTCAAACT
CGTCAAAGTTTGCTTTTTCAAACTTACGCCTATCGGAAAC
TTTCATTTTATTTTTGTAAGTTTCGAAATTAACAATAGTA
TGTTGATTGTTATGCTTTTGACAAGAAATCCATCAATATA
AACAAAAGATTGTCCAGTTTCCGTCTTATCATCATCTAAG
AATGTAATAATTAAGCTACTCTATTGAGAAGAAGCAGAAT
CTGCGCTATGCAGGTGCAAATCTCCAGCAGCAGCAAAGAA
AATTCAGTTAATAAGAAATCTCACTAAGATAAGCGACTGT
CTGTCCCAACATAGAAAACAGAAGGATGTCTCATTCATCG
CTTGATTTCCGGCCTGCAAAAATAAAGTAGTCGGTACGTA
CTTTCGTTTTCAATTTCCATGGTGCACAGTATCTTAACTA
TCTGCTTAGTCGAGGAGAACCAGGATTCTGTTCGTTGCTC
AGCCGCTTCGTGGATATTCTCTTGGATACTTTAAATATGG
ACCTACGCTTAGCCTGCGCTTAGCCTACAACTTCTTCCGC
TCTCGAAAAGACCAATATAATAGAAAGTTATAAATTACAT
TTCCTTATTAGGTATACGACCTCGCGCTTCGAAGTAGAGG
AGCCCTTTTGGCGTACCTACATATGGCGCGTCAGACAGAC
AAACTTCCCCCAAAAATGTATTACCCCGCCGAATAAGAAA
ACAGACCCATTCACCCACGACGTATCAAGTTACTTCCTTG
GTGCAATGTCCCACTATAAAAAAAATTCCTTGACGCTAGA
TCGTTGGACTAAAATCTGCGTCACAATCGCCTAAACAGGA
AATATTGCCTATTTTCGTACAAGGTTACTTCCTAGATGCT
ATATGTCCCTACGGCCTTGTCTAACACCATCCAGCATGCA
ATACAGTGACATATATATACCCACACACTCTCTCACATCT
ACCTCTACTCTCGCTGTCATACCTTACCCGGCTTTCTGAC
CGAAATTAAAAAAAAAAATGAAAATGAAACCCTGTTCTTT
AGCCCTACAGCACTTCTACATAGCCCTAAATAGCCCTAAA
TAGCCCTCATGTACGTCTCCTCCAAGCCCTGTTGTCTCTT
ACCCGGATGTTCAACCAAAAGCTACTTACTACCTTTATTT
TATGTTTACTTTTTATAGATTGTCTTTTTATCCTACTCTT
TCCCACTTGTCTCTCGCTACTGCCGTGCAACAAACACTAA
ATCAAAACAGTGAAATACTACTACATCAAAACGCATATTC
CCTAGAAAAAAATTTCTTACAATATACTATACTACACAAT
ACATAATCACTGACTTTCGTAACAACAATTTCCTTCACTC
TCCAACTTCTCTGCTCGAATCTCTACATAGTAATATTATA
TCAAATCTACCGTCTGGAACATCATCGCTATCCAGCTCTT
TGTGAACCGCTACCATCAGCATGTACAGCGGTACCCTCGT
GTTATCTGCAGCGAGAACTTCAACGTTTGCCAAATCAAGC
CAATGTGGTAACAACCACACCTCCGAAATCTGCTCCAAAA
GATATTCCAGTTTCTGCCGAAATGTTTTATTGTAGAACAG
CCCTATCAGCATCGACAGGAATGCCGTCCAATGCGGCACT
TTAGATGGGGTAACTCCCAGCGCAAGCTGATCTCGCAAGT
GCATTCCTAGACTTAATTCATATCTGCTCCTCAACTGTCG
ATGATGCCTGCTAAACTGCAGCTTGACGTACTGCGGACCC
TGCAGTCCAGCGCTCGTCATGGAACGCAAACGCTGAAAAA
CTCCAACTTTCTCGAGCGCTTCCACAAAGACCGTATCGTC
TTTTGCCTCCCATTCTTCCCGGCACTTTTTCTCGTCCCAG
TTCAAAAGTACTGCAGCACCTCTGTCTTCGATTCACGCAA
GTTGCTCCATACTTTATAATACAACTCTTTGATCTGCCTT
CCAGACATGCGGAAAACTTGGCTCCCTTGCTTGCCTCTTG
TCGAATCCAATACACTAATTGTTTCTCTTCTTCTAGTAAT
GGCCAGGTACCAAGCATAATTTCTCTGTATCTGAGAGTAG
ATCTCTCCCCTTTTACGCTAAAATATTTCAAATATCCTAC
AGGGTCCCCATGATATGGCTCGATGTCTTCCAAGTATTCT
TTGTATTCCTCGTCATTTCGCAGCATTCTCTCCACAGCTA
GTGCTTCCCAAGCCATCCTCCGATACGATACTTTCTGGCC
AGCCCAACAGACACAGAGCTCGAACATCTTTTGACAGCCC
TTGCATAATCCGTATTGTGTGAATACTCCTCTGGGCAGAA
GTATACGTCAATACCATAGAGGAAAAGATGTTTAATTTCG
TCAGACCGAAATCCAAGAAACTGTAAGACATTCATATTCT
CGGAAGTATTGGGAAATTGTGCTTTCAGTTTCTTTCTCTC
TAGCAAAACCATTTGACTCCCTTTCCGCTTATACGACTCT
TTGTTAATGTCGGTGACTGGATGGAATCTATTATCCTCAG
CATTGCCATCTTTATTGGCGTCCTCCTTGGCACTAGCGTT
GGTACTTTCAGTGGTAGTGGCATTAGTGCTGGAGTTGGTG
CTAGCAGTGGTAGTGGCATTAGTGCTGGAGTTGGTGCTAG
CAGTGGTAGTAGCACTAGTGTTGGAGTCGGTACTTTCGGT
GGTAGTAGCACTAGTGTTGGAGTCGGTACTTTCGGTGGTA
GTAGCACTAGTGTTGGAGTTGGTACTTTCAGTGGTAGTCG
CACTAGTCCTGACGTTGATGCTGGCAGTGGTAGTAGCACT
AGTCCTGACGTTGGTGCTGGCAGTGGTAGTAGCATTAGTG
CTGGAGTTGGTACTTTCAGTGGTAATCGCACTAGTCCTGA
CGTTGATGCTGGCAGTGGTAGTAGCACTAGTCCTGACGTT
GGTGCTGGCAGTGGTAGTAGCATTAGTGCTGGAGTTGGTA
GTCGCATTGGTACTGGCATTAGCACTACCATGAATGCACG
TGTCGCTGTCCTCATCACTGCTGCAATACTTTCTGCACCT
GTCACTGCTATTGCTCTCCTGGAAGCTAGACGGTAACGCA
ATGATCGACATGGAAGCTGTCGCCTGTTTTTCAGCCAATC
TGTCCATTCTTTCTATCAGTTCCACTGTGTCAGCAGACAG
GTCTGTCCTGGAGCCACAGCATCCAACATGCTGGCCCTTT
TTTCCTTTCTTTGATTCAAGTCCATAGAACTCGCGTACCT
GTTCGGTTATACAGCCTTCCTTAATCGGTGGTAATTCACC
CTTACGATTCCTTGCCGCCCAACTGTTTTTTCTAGATAAT
AGATAACAGAGGCCCCCATCTCTTAGTCTCCCTACGCCTT
GAATGAGCTCAATAATATTAAGTCTATTATCAAGCATGAT
CACCATCATCAATTGCTTAATGTCAATTCCTTCAGTCACT
AATTTCGTTCCGATGAGAACTCGCATGCTACCGTCAGTGA
CAAACTCCTTTGTGCGAGACACCTTTTCTGCAGCACCCAG
CTTCCCGTGTATCCATACCACCCTAAAATACTTTCTCCAA
GAGCAGGCCAATTCTTCCACTTCGTTGGTTGTGCTTGCAA
CTACAATGGCCTTCGACTCTGGTTCAATTTCAAAGAGGGC
TAAAAGAAGCTTCAGTGCTTCTTCGGGCTGTGATTCCACT
TTCTTCCAAATTTTATGAACATGCCCTAAAGGCACCTCGG
ATTTCTCCTTGATTAGATTAAACATCCGTGTTGGATAGCT
GGATAGACCTCTGCTGAGATCTTCCGACCGTTTGAGCTCG
TTGATGTCCATCGACTTCTTGGCCAGTCCCGTAAGCCCAA
TACGCTGCAACGCAGCATCAGCTACAGCCTCAGGTGCTGT
GCCGCTCAAAAGATTGCTTTCTCAAAAGCGTCAAAATCAA
GGTTAGTTATGCCCCCAAATTGCGACTGCCGGTAGACCTC
CGTTTCAAAGTTGTGAAACTCATCTACAATGAGGTAACCC
AATTTTACGTTGTTGGTCCTAAAGGTGCACTCAACAATAT
TCTCCCACGCAGCTATCCTGTCTGTGAAATTAGTGCTAGC
AAGATCATCGTAGATCCCCACGTATAAATCAGTAACGCCA
TCGCAACCTTCTTCAATAAAGTTTCTTACAGGGGCCACAT
TCAAGCAACCGCATCGGCTCAACCTGATCATGCAATTAGC
AAGCAACACTGTGTACGGTACAAACAGAAACGACACATAT
TTCACGTCGCCCTTAGACGCCAGTGCTATCAAGGGGAGAT
GAAATAACTCCGTCTTACCATAGCCCGGTGGGGCCTGTAC
TGCCACAGAGGGTGTGTCTGCCATGTATATTTCATGACAT
AAGCGCAACTGATGCAAGTCCCTGAATTCAAAGGAGCTGC
CAAAGAGTTTCTGGCCTGCGACGAGGATATCGTTTGTACT
CTTGGGCTCTCGGGGCCTTTTTCGCGTTACTCTTGAAATT
TTTTTGATCATGATCTGAACTCGCCGCCTCACCTGCCACT
ACGTCTTCCGCATTCCGAGTACTAGAGAATGAACAATGGT
AGTCGCTTTCAAGGCCTAACCATTGAATCCAGCGCTCGGA
AGCTCGTTCCTGCAATAAAGTGGCGGTCGTCCCACTGACA
CTAGTTAACGAAAAGGAATCCACACCGTAAATATTTCGCC
CTGTTTGAACGGAATGATTGGCCATGAGTTCACTCGTCGC
CGACTCGTACAAATCTGTTTCAAATCTGCTACCTACGCAG
TGCCGTCCTAGGGCAATCAACCCCTGACGCATCTCCCGAA
AATTCAGCTTCTGAGGTGCATTCTTCGGAAGTTCCCTCAT
GTACTGCCGAAAAGTTGCGTATTCAACCAGACAGCCCTTC
GCGGTATTCAGAAACATGTAGGAATACAAAACTATCCTCG
AAATGTCTCGATTTGTTACTTGATCTGGATCCTCAAATCC
CACCACATCCATCCAAGGATCATGATTAAAAGCGTCATAA
CTGTTACCAAGCGCACATATTTGCATTTGCCTTAGCACAG
TGACAAAATAAAACACGTAATCTGAAGTGAGTCCGTCAAG
CGTCTTAAGTCGAGGCTCCGATGAACCGTTCTTGTTGTAA
TCAGTGTACAGTTGGATGCGTCTTGTTGTATCATCGACGT
ATACGTTGCGCTGAGGACCGGCAAAAGCGAGTAGCTGAAG
CTCTGGATAACGGTAAGGGTATCCTACGGCAAAATGGACC
ATCCACATAAGTGGCACCGTAAGCTCGTCAATTGCAACAG
TGACTTTATTTTTAAGAGCCGCGGTCATTTTGTTAGTATC
TCTTCTCAACTTGGGCAGCACAATTTCACGATATTTAACA
GGTATCATTTGAAGAAAAGAATCGTTTTCCAGATACTCGT
CAATTCCTCGCTTTGGCTCTCTGAACAAAACTTCTCGATT
ACGCAAAATGAGGCTGGCAATATCAACCACTGTAGGCATA
TAAAAGCAGTTGTTCAACTCTCCCCAAAGGTTATCGAACT
GAGCCTTGCATGCAAAGTAAAAGCCGCGGACATACTCGCG
ATTAAAAAGTTTTCCACATACTGATATACCATCAGAAGAA
GGTACCAAAGTTATTCTATAAGAGTCCTTCAGCGTGGTTT
CCTGCGCTACTTCGTGGTACAGAATTTTGATCCATTTCCA
CATTGCAACGCCGTTGGTGTCATCAAATATATCTAAATCC
CTTGCAGTACAAGCACAAGACGACACCAATAAAGCTTTCA
CGGCATCTAGTGTTTTTCTGAGTCTTCGTGGAGTGTTAGG
ACTACGCAACTTACATACTTTCAAGCCATGCTCGTCCACA
GAGGGAATAATGGGTTCTTCATTCGTAATAGATCGATCCT
CTTCGTCACTAGCGCCACCACGGGGACCCGCCCCGAAATT
GAGCGCACATGCTCGCAAGATAATATGCAAAATATCACCC
AATCGGTCTTTTTGTTCATCATATCGTTACATATCTGTGA
AAAGTACTTTATCTCAATGGGTTTACGTGGGCATAGATCA
CGCTTCAGCCGCTCTGTGTCGACTTTCTTTTCGCCAGGTA
AACTTGCTTGGTATGCAGAAAAATCGATAGCTCATCTACG
TGTAGTAACAAGAACATGTAGGGTGCCAAATTGTACCCAT
ATTTCCTTATGGTGCTTTTCTGAAGACTCCTTACAATAGG
TGCGCCAGAAACAAAGTCAGTGAAAGTACGCATCGTAGAG
CTGTCGTTCGGCCTGGCACTCGCTATTTCGTGACAACGTT
CCAGGACACGGAAACTCAACTCATTATAGTATCCTCTGTT
GAGGTAAAAAAGAGAAAGGGTATCGTAATCCTTTCTATTG
AATTTCAAAGTATGCACTTGAAACAACGTGTAGACCATCA
AGTTGATTTTCTTGGGAATAAGATACTTTGAAGGGATTGG
TCCGCCCTGGAAATCTGGTTCGTCTTCAACAAATGTCAGG
AACTTTTGTACATTTTTCCCGACCATGACGGAAATGACAA
TTTTTCAAAAGACCTTTTCCTATCCATTGCACCAGTTCTG
AATTTTACCACTTTGATTAGGCCAGACTTTTCGTCTTCGT
AGAATGACCGCACTTCCGTGGGGATCGATTCAAATAAAGT
TATTGAGGGACAATGTACCAAGTCGTTTTTGTTATTTAGA
GCCGACTCAAACTCGTCAAAGTTTGCTTTTTCAAACTTAC
GCCTATCGGAAACTTTCATTTTATTTTTGTAAGTTTCGAA
ATTAACAATAGTATGTTGATTGTTATGCTTTTTGACAAGA
AATCCATCAATATAAACAAAAGATTGTCCAGTTTCCGTCT
TATCATCATCTAAGAATGTAATAATTAAGCTACTCTATTG
AGAAGAAGCAGAATCTGCGCTATGCAGGTGCAAATCTCCA
GCAGCAGCAAAGAAAATTCAGTTAATAAGAAATCTCACTA
AGATAAGCGACTGTCTGTCCCAACATAGAAAACAGAAGGA
TGTCTCATTCATCGCTTGATTTCCGGCCTGCAAAAATAAA
GTAGTCGGTACGTACTTTCGTTTTCAATTTCCATGGTGCA
CAGTATCTTAACTATCTGCTTAGTCGAGGAGAACCAGGAT
TCTGTTCGTTGCTCAGCCGCTTCGTGGATATTCTCTTGGA
TACTTTAAATATGGACCTACGCTTAGCCTGCGCTTAGCCT
ACAACTTCTTCCGCTCTCGAAAAGACCAATATAATAGAAA
GTTATAAATTACATTTCCTTATTAGGTATACGACCTCGCG
CTTCGAAGTAGAGGAGCCCTTTTGGCGTACCTACATATGG
CGCGTCAGACAGACAAACTTCCCCCAAAAATGTATTACCC
CGCCGAATAAGAAAACAGACCCATTCACCCACGACGTATC
AAGTTACTTCCTTGGTGCAATGTCCCACTATAAAAAAATT
CCTTGACGCTAGATCGTTGGACTAAAATCTGCGTCACAAT
CGCCTAAACAGGAAATATTGCCTATTTTCGTACAAGGTTA
CTTCCTAGATGCTATATGTCCCTACGGCCTTGTCTAACAC
CATCCAGCATGCAATACAGTGACATATATATACCACACCC
ACACACCACACCCACACACACACACCCACACACACACACC
ACACCCACACACACACACCCACACCACACCCACACACACA
CCCACACCACACCCACACCCACACACCCACACACACCACA
CCCACACACCACACCCACACCACACCCACACTCTCTTACA
TCTACCTCTACTCTCGCTGTCACTCCTTACCCGGCTTTCT
GACCGAAATTAAAAAAAATGAAAATGAAACCCTGCTCTTT
AGCCCTACAGCACTTCTACATAGCCCTAAATAGCCCTAAA
TAGCCCTCATGTACGTCTCCTCCAAGCCCTGTTGTCTCTT
ACCCGGATGTTCAACCAAAAGCTACTTACTACCTTTATTT
TATGTTTACTTTTATAGATTGTCTTTTATCCTACTCTTTC
CCACTTGTCTCTCGCTACTGCCGTGCAACAAACACTAAAT
CAAAACAGTGAAATACTACTACATCAAAACGCATATTCCC
TAGAAAAAAAATTTCTTACAATATACTATACTACACAATA
CATAATCACTGACTTTCGTAACAACAATTTCCTTCACTCT
CCAACTTCTCTGCTCGAATCTCTACATAGTAATATTATAT
CAAATCTACCGTCTGGAACATCATCGCTATCCAGCTCTTT
GTGAACCGCTACCATCAGCATGTACAGCGGTACCCTCGTG
TTATCTGCAGCGAGAACTTCAACGTTTGCCAAATCAAGCC
AATGTGGTAACAACCACACCTCCGAAATCTGCTCCAAAAG
ATATTCCAGTTTCTGCCGAAATGTTTTATTGTAGAACAGC
CCTATCAGCATCGACAGGAATGCCGTCCAATGCGGCACTT
TAGATGGGGTAACTCCCAGCGCAAGCTGATCTCGCAAGTG
CATTCCTAGACTTAATTCATATCTGCTCCTCAACTGTCGA
TGATGCCTGCTAAACTGCAGCTTGACGTACTGCGGACCCT
GCAGTCCAGCGCTCGTCATGGAACGCAAACGCTGAAAAAC
TCCAACTTTCTCGAGCGCTTCCACAAAGACCGTATCGTCT
TTTGCCTCCCATTCTTCCCGGCACTTTTTCTCGTCCCAGT
TCAAAAGTACTGCAGCACCTCTGTCTTCGATTCACGCAAG
TTGCTCCATACTTTATAATACAACTCTTTGATCTGCCTTC
CAGACATGCGGAAAACTTGGCTCCCTTGCTTGCCTCTTGT
CGAATCCAATACACTAATTGTTTCTCTTCTTCTAGTAATG
GCCAGGTACCAAGCATAATTTCTCTGTATCTGAGAGTAGA
TCTCTCTCCTTTTACGCTAAAATATTTCAAATATCCTACA
GGGTCCCCATGATATGGCTCGATGTCTTCCAAGTATTCTT
TGTATTCCTCATCATTTCGCAGCATTCTCTCCACAGCTAG
TGCTTCCCAAGCTATCCTCCGATACGATACTTTCTGGCCA
GCCCAACAGACACAGAGCTCGAACATCTTTTGACAGCCCT
TGCATAATCCGTATTGTGTGAATACTCCCTCTGGGCAGAA
GTATACGTCAATACCATAGAGGAAAAGATGTTTAATTTCG
TCAGACCGAAATCCAAGAAACTGTAAGACATTCATATTCT
CGGAAGTATTGGGAAATTGTGCTTTCAGTTTCTTTCTCTC
TAGCAAAACCATTTGACTCCCTTTCCGCTTATACGACTCT
TTGTTAATGTCGGTGACTGGATGGAATCTATTATCCTCAG
CATTGCCATCTTTATTGGCGTCCTCCTTGGCACTAGCGTT
GGTACTTTCAGTGGTAGTGGCATTAGTGCTGGAGTTGGTA
CTTTCAGTGGTAGTGGCATTAGTGCTGGAGTTGGTGCTAG
CAGTGGTAGTGGCATTAGTGCTGGAGTTGGTGCTAGCAGT
GGTAGTAGCACTAGTGTTGGAGTCGGTACTTTCGGTGGTA
GTAGCACTAGTGTTGGAGTTGGTACTTTCAGTGGTAGTCG
CACTAGTCCTGACGTTGATGCTGGCAGTGGTAGTAGCACT
AGTCCTGACGTTGGTGCTGGCAGTGGTAGTAGCATTAGTG
CTGGAGTTGGTACTTTCAGTGGTAATCGCACTAGTCCTGA
CGTTGATGCTGGCAGTGGTAGTAGCACTAGTCCTGACGTT
GGTGCTGGCAGTGGTAGTAGCATTAGTGCTGGAGTTGGTA
GTCGCATTGGTACTGGCATTAGCACTACCATGAATGCACG
TGTCGCTGTCCTCATCACTGCTGCAATACTTTCTGCACCT
GTCACTGCTATTGCTCTCCTGGAAGCTAGACGGTAACGCA
ATGATCGACATGGAAGCTGTCGCCTGTTTTTCAGCCAATC
TGTCCATTCTTTCTATCAGTTCCACTGTGTCAGCAGACAG
GTCTGTCCTGGAGCCACAGCATCCAACATGCTGGCCCTTT
TTTTCCTTTCTTTGATTCAAGTCCATAGAACTCGCGTACC
TGTTCGGTTATACAGCCTTCCTTAATCGGTGGTAATTCAC
CCTTACGATTCCTTGCCGCCCAACTGTTTTTTCTAGATAA
TAGATAACAGAGGCCCCCATCTCTTAGTCTCCCTACGCCT
TGAATGAGCTCAATAATATTAAGTCTATTATCAAGCATGA
TCACCATCATCAATTGCTTAATGTCAATTCCTTCAGTCAC
TAATTTCGTTCCGATGAGAACTCGCATGCTACCGTCAGTG
ACAAACTCCTTTGTGCGAGACACCTTTTCTGCAGCACCCA
GCTTCCCGTGTATCCATACCACCCTAAAATACTTTCTCCA
AGAGCAGGCCAATTCTTCCACTTCGTTGGTTGTGCTTGCA
ACTACAATGGCCTTCGACTCTGGTTCAATTTCAAAGAGGG
CTAAAAGAAGCTTCAGTGCTTCTTCGGGCTGTGATTCCAC
TTTCTTCCAAATTTTATGAACATGCCCTAAAGGCACCTCG
GATTTCTCCTTGATTAGATTAAACATCCGTGTTGGATAGC
TGGATAGACCTCTGCTGAGATCTTCCGACCGTTTGAGCTC
GTTGATGTCCATCGACTTCTTGGCCAGTCCCGTAAGCCCA
ATACGCTGCAACGCAGCATCAGCTACAGCCTCAGGTGCTG
TGCCGCTCAAAAGATTGCTTTCTCAAAAGCGTCAAAATCA
AGGTTAGTTATGCCCCCAAATTGCGACTGCCGGTAGACCT
CCGTTTCAAAGTTGTGAAACTCATCTACAATGAGGTAACC
CAATTTTACGTTGTTGGTCCTAAAGGTGCACTCAACAATA
TTCTCCCACGCAGCTATCCTGTCTGTGAAATTAGTGCTAG
CAAGATCATCGTAGATCCCCACGTATAAATCAGTAACGCC
ATCGCAACCTTCTTCAATAAAGTTTCTTACAGGGGCCACA
TTCAAGCAACCGCATCGGCTCAACCTGATCATGCAATTAG
CAAGCAACACTGTGTACGGTACAAACAGAAACGACACATA
TTTCACGTCGCCCTTAGACGCCAGTGCTATCAAGGGGAGA
TGAAATAACTCCGTCTTACCATAGCCCGGTGGGGCCTGTA
CTGCCACAGAGGGTGTGTCTGCCATGTATATTTCATGACA
TAAGCGCAACTGATGCAAGTCCCTGAATTCAAAGGAGCTG
CCAAAGAGTTTCCGGCCTGCGACGAGGATATCGTTTGTAC
TCTTGGGCTCTCGGGGCCTTTTTTCGCGTTACTCTTGAAA
TTTTTTTGATGATGATCTGAACTCGCCGCCTCACCTGCCA
CTACGTCTTCCGCATTCCGAGTACTAGAGAATGAACAATG
GTAGTCGCTTTCAAGGCCTAACCATTGAATCCAGCGCTCG
GAAGCTCGTTCCTGCAATAAAGTGGCGGTCGTCCCACTGA
CACTAGTTAACGAAAAGGAATCCACACCGTAAATATTTCG
CCCTGTTTGAACGGAATGATTGGCCATGAGTTCACTCGTC
GCCGACTCGTACAAATCTGTTTCAAATCTGCTACCTACGC
AGTGCCGTCCTAGGGCAATCAACCCCTGACGCATCTCCCG
AAAATTCAGCTTCTGAGGTGCATTCTTCGGAAGTTCCCTC
ATGTACTGCCGAAAAGTTGCGTATTCAACCAGACAGCCCT
TCGCGGTATTCAGAAACATGTAGGAATACAAAACTATCCT
CGAAATGTCTCGATTTGTTACTTGATCTGGATCCTCAAAT
CCCACCACATCCATCCAAGGATCATGATTAAAAGCGTCAT
AACTGTTACCAAGCGCACATATTTGCATTTGCCTTAGCAC
AGTGACAAAATAAAACACGTAATCTGAAGTGAGTCCGTCA
AGCGTCTTTAGTCGAGGCTCCGATGAACCGTTCTTGTTGT
AATCAGTGTACAGTTGGATGCGTCTTGTTGTATCATCGAC
GTATACGTTGCGCTGAGGACCGGCAAAAGCGAGTAGCTGA
AGCTCTGGATAACGGTAAGGGTATCCTACGGCAAAATGGA
TCATCCACATAAGTGGCACCGTAAGCTCGTCAATTGCAAC
AGCGACTTTATTTTTAAGAGCCGCGGTCATTTTGTTAGTA
TCTCTTCTCAACTTGGGCAGCACAATTTCACGATATTTAA
CAGGTATCATTTGAAAAAGAATCGTTTTCCAGATACTCGT
CAATTCCTCGCTTCGGTTCTCTGAACAAAACTTCTCGATT
ACGCAAAATGAGGCTGGCATATGGAAGCAGTTGTTCAACT
CTCCCCAAAGTTTTCCACATACTGATATACCATCAGAAGA
AGGTACCAAAGTTATTCTATAAGAGTCCTTCAGCGTGGTT
TCCTGCGCTACTTCGTGGTACAGAATTTTGATCCATTTCC
ACATTGCAACGCCGTTGTTGTCATCAAATATATCTAAATC
CCTTGCGGTACAAGCACAAGACGACACCAATAAAGCTTTC
ACGGCATCTAGTGTTTTTCTGAGTCTTCGTGGAGTGTTAG
GACTGCGCAACTTACATACTTTCAGGCCATGCTCGTCCAC
AGAGGGAATAATGGGTTCTTCATTCGTAATAGATCGATCC
TCTTCGTCACCAGCGCCACCACGGGGACCCGCCCCGAAAT
TGAGTGCACATGCTCGCAAGATAATATGCAAAATATCACC
CAATCGGTCCTTTTTGTTCATCATATCGTTACATATCTGT
GAAAAGTACTTTATCTCAATGGGTTTACGTGGGCATAGAT
CACGCTTCAGCCGCTCTGTGTCGACTTTCTTTTCGCCAGG
TAAACTTGCTTGCATAGCTCATCTACGTGTAGGCTGCCAA
ATTGTACCCATATTTCCTTATGGTGCTTTTCTGAAGACTC
CTTACAATAGGTGCGCCGGAAACAAAGTCAGTGAAAGTAC
GCATCGTAGAGCTGTCGTTCGGCCTAGCACTCGCTATTTC
GTGACAACGTTCCAGGACACGGAAACTCAACTCATTATAG
TATCCTCTGTTGAGGTAAAAAGAGAAAGGGTATCGTAATC
CTTTCTATTGAATTTCAAAGTATGCACTTGAAACAACGTG
TAGACCATCAAGTTGATTTTCTTGGGAACAAGATACTTTG
AAGGGATTGGTCCGCCCTGGAAATCTGGTTCGTCTTCAAC
AAACGTCAGGAACTTTTTACATTTTTCCCGACCATGACGG
AAATGACAACTTTTTCAAAAGACCTTTTCCTATCCATTGC
ACCAGTTCTGAATTTTACCACTTTGATTAGGCCAGACTTT
TCGTCTTCGTAGAATGACCGCACTTCCGTGGGGATCGATT
CAAATAAAGTTATTGAGGGACAATGTACCAAGTCGTTTTT
GTTATTTAGAGCCGACTCAAACTCGTCAAAGTTTGCTTTT
TCAAACTTACGCCTATCGGAAACTTTCATTTTATTTTTGT
AAGTTTCGAAATTAACAATAGTATGTTGATTTTTATGCTT
TTTGACAAGAAATCCATCAATATAAACAAAAGATTGTCCA
GTTTTCGTCTTATCATCATCTAAGAATGTAATAATTAAGC
TATTGAGAAGATGCAGAATCTGCGCTATGCAGGTGCAGCA
AAAGCAAACAAAATCTCACTAAGATAAGCGACTGTCTGTC
CCCTTCAAGCACAACATAGAAAACAGAAGGATGTCTCATT
CATCGCTTGATTTCCGGCCTGCAAAAATAAAGTAGTCGGT
ACGTACTTTCGTTTTCAATTTCCATGGTGCACAGTATCTT
AACTATCTGCTTAGTCGAGGAGAACCAGGATTCTGTTCGT
TGCTCAGCCGCTTCGTGGATATTCTCTTGGATACTTTAAA
CATGGACCTACGTTCCGCTCTCGAAAAGACCAATATAATA
AAAGTTATAAATTACATTTCCTTATTAGGTATACGACCTC
GCGCTTCGAAGTAGAGGAGCCCTTTTGGCGTACCTACATA
TGGCGCGTCAGACAGACAAACTTCCCCCCAAAAATGTATT
ACCCCGCCGAATAAGAAAACAGACCCATTCACCAACGACG
TATCAAGTTACTTCCTTGGTTTGCAATGTCCCACTATAAA
AAAATTCCTTGACGCTAGATCTTTGGGCTAAAATCTGCGT
CAAACAGGAAATATTGCCTATTTTCGTACAAGGTTACTTC
CTAGATGCTATATGTCCCTACGGCCTTGTCTAACACCATC
CAGCATGCAATAAGGTGACATAGATATACACACCACACCC
ACACCCACACCCACACCCACACCCACACCACACCCACCAC
ACCCACACACCACACACACACACACCACACCACACCCACA
CACCCACACACCCACACACCACACCCACACACACACACAC
ACCTAACCCTAACACTACCCTACTCTAACCCTGATCAACC
TGTCTCTCAACTTACCCTCCATTACCCTACTCCCCACTCG
TTACCCTGTCTCATTCAACTATACCACTCCCAACTACCAT
CCACCTCTCTACTTCCTACCACCAACCCACCGTCCACCAT
AACCGTTACCCTCCAATACCCATATCCAACTCCGCCACCA
CTTACCCTGCCATTCCTCTACCATCTCCCATCTACTACTC
ACCATACTGTTGTTCTACCCACCATATTGAAACGTTAACA
AATGATCGTAAACAATACACATATACTTACCCTATCACTC
TATACCATCACCACCACTTGCCACACTCACCTTCACTTGT
ATACTGATATGTCATACGCACACGGATACTACAGTATATA
CCATCTCAACTTACCCTACTCTCATATTCCACTCCACTCC
ATGGCCCATCTCTCACTAAATCAGTGCCAAATGCACTCAC
ATCATTATGCACGGCACTTGCCTCAGCGGTCTATACTCTG
TGCCATTTACCCATAAATCCCATGATTATCCACATTTTAA
TATCTATATCTCATTCAGTGGCCTCGAATATTGTAAAATG
CTCTTAATACATACGTTATATTACTTTTGCACCATATACT
AACCACTCAATTTAAATACACTTATGCCAATATTACAGAA
AAATCACCACTAAAATCACCTAAACATAAAAATATTCTAT
TCTTCAACAATAATACAAAAACATATTGACTTGGAGTATG
AACACTACCATGACGTCATTAACGTAAAAGTTCCTTAATA
TTGCAGTTTGCTTGAACGGATGCCATTTCAGAATATTTCG
TACTTATGCAGACCATACATTAGAATAATATGCTACCTCA
CTGTCGTAACACTCTCCATTCACTGTGCTATAATATGGTA
CTGTGTTGACACTCATGCGGGTGCTATGATAAAATTGTAT
CCTATTTCCATTCCCATATGCTATCCGCAATATCCTAAAA
GCATAACTGATGCATCTTTAATCTTGTATGTGACACTACT
CATACGAAGAGACTATATCTGAACAAGACGATACTGTGAT
AGGTACGTTATTTAATAGGATCTATAACGAAATGTCAAAT
AATTTTACGGTAATATAACTTATCAGCGGCGTATACTGAA
ACGGACGTTACGATATTGTCTCACTTCATCTTACCACCCT
CTATCTTATTGTTGATAGAACACTAACCCTTCAGCTTTAT
TTCTGGTTACGGTTACACAAAAACTATCGCAACCCAGAAA
TTTTGATATTTTCAGTGTCAAAAATGAGGGTCTCTAAATG
AGAGTTTGATACCATGACTCCGTAACTCGCACTGCCCTGA
TCTGCAATCTTGTTCTTAGAAGTGACGCATATTCTATACG
GCCCGACGCGACGCGCCAAAAAATGAAAAAAAGAAGCAGC
GACTCATTTTTATGGAAAGACAAAGTGCTGAGAAGTCATG
CGCTTCCAATTTCATTATTGTTTATTGGACATACTCTATT
AGCTTTATTACCATCCACCCTTTTTCTAGAATAGTGTAAA
AGTTTCTTTTATGTTTATCGTATTCATAAAATGCTTCACG
AACACTGTCATTGATCAAATAGGTTTATAATATTAATATA
CATTTATATAATCTACGGTATTTATATCATCAAAAAAAAG
TAGTTTTTATTTTATTTTTCATTACTTTTACTGTCTATGA
ATTTTCATTCGTAGAGGCACTCGTCCCTAGTTTGCGATAG
TGTAGATACCATCTTTGGATAGAGCCTTGGAGATAGCTGG
CTTTAATCTGCTGGAGTACCATGGAACACCGGTGATCATT
CTGGTCACTTGGTCTGGGGCAATACCAGTCAACATGGTGG
TGAAGTCACCGTAGTTGAAAACGGCTTCAGCAACTTCAAC
TGGGTAGGTTTCAGTTGGGTGGGCGGCTTGGAACATGTAG
TATTGGGCCAAGTGAGCTCTGATATCAGAGACGTAGACAC
CCAATTCAACCAAGTTGACTCTTTCGTCAGATTGAGCTAT
AGTGGTGGTTGCGGAAGCAGTAGCAGCGATGGCAGCGACA
CCAGCGGCGATTGAAGTTAATTTGACCATTGTATTTGTTT
TGTTTGTTAGTGCTGATATAAGCTTAACAGGAAAGAAAGG
AATAAAGACATATTCTCAAAGGCATACAGTTGAAGCAGCT
CTATTTATACCCATGCCTTCATCAGTCATCACTATTTAAA
CGATTCGTTAACAGACGCTCATTTAGCACCTCACATATCC
TCCATATCTCATCTTTCACACAATCTCATTATCAGTATGG
AAATGCTCTTGTTTCTGAACGAATCATACATCTTTCATAG
ACTTCGTATGTGGAGTATTGTTTTATGGCACTCATGTGTA
TTCGTATGCGCAGAATGTGGGAATGCCTATTATAGGGATG
CCGGGGTACCTTGAAAAACCCTTTGCGCGCCTGTGATTTC
CGTTTTCGGTCAAAAAGAATATCTGAATTTTAGATTTGGA
CCCTCGTACAGAAGTCTATTGTCTAAGCCTAATTTCAGTG
CTTTAAACGGCTTCCGCGGAAGAAGCATTTCTATCTCTTG
AATTCGTACAACATTAAACGTGTGTTGGGAGTCGTATACT
GTTAGGGTCTGCAATTTGTGAACTCTCGGCGAATGCCTTG
GTGCAATTACGTAATTGTAGCCGCTGAAGGCGGATGGTAT
TGAGAGAAGTTGATGTTCAAAGTATCGTGTATGATAAAAA
TAAAATTGTAACCAGTTCGTAGTAGCAGTATTAAAACTTT
GCACAGAGGGAAATATTTGATTCCGAGATGTAATCCCTCT
TTTCTAGCCAGATATGAAGGAGAAAAGTGTAAGGGTAGTA
GAGAGCGCTACTTTATTTTATTTTATTTTAAAAATGTTCT
CTAGGAAAGGTGTATTAATAGTTGATAAAAAAGTATTTTG
TCTTCTATGTTCATAATTTCAATTCTTGAATTTTGGAAAT
CGTGAAATGCTTCGAGAAACCGCCTTCAATAATTAGAAAA
CAAAATAAAAGATTACAATTAGGCCACTCAAAAATACAAT
TCAGATAAGAAAGGAGCGATAGTGGGGAGTAAGAATTGGA
AATACCCTTGATAATCAGGGAAAACTTAAGGAACGGGGTG
TTAAAAGTCTGTGAAGTATAGATCAAACTCGCACTAGCTA
GCAATACTCATGAGAACCCATGTGAGTCTAAAGCTGTGAA
ACTTCTTTAGAAAGCAGAGCATCCTCTAAGTTAACAGTTT
TCCATACTTATTCAGTATGGATCAAGTTCCACAGTTTGTC
AACTTCTGTAAAATAAACTTGTAGTGCTTCTTCGATGAAA
AGGGATAGAATCTTTAAAAGACTTGATCTTGGCATTTTTA
TCCTCCTTCAAGCAGAATGGCTCCAGTAGAGTTGTTCTGA
ACGCTTCTGGGCAGTGAGCAGCATTGAAGAAAAAGTACTC
AGCATTCCAAGCTTTGTTTTCATATAATTATAAATTAAAA
CTCATAGCCACCAATTTCCAGGTTTTGGTCGCAATATGCT
GCAGAGTCAATGGCTTGTTTCATTACTATACTAGTCCGAC
GGAGTTTACTTTACTCTAAATTTTCTGAAATAGAAAGGCC
ACACGCCATACAATTAACAATAGTTCATTTAGTTGAAAGG
TTTCCGAGATAGAAAGTGCGGTAGTGGAGAAGAACAATAA
ACGTATCAAACTTTGCGCAGTCATGGAATTTCCAGGAAAC
ATTTTTAGGTTTTCATATGACAGCAGTTCCTGTCCGAGAG
CTGTGCCTTTCTTGTCTCAGCTGACTAAGATGTCTCGGAT
CCGCCCGGCTGACGCGCGGCTCCGTCTAGTGGGATAGGCT
TTCAACACATAGAAAACCCTTCAGATGATGAGAACACATC
GAATCCCAGAGAGTAATATCACTAAGAATAAAGCAACCAT
GATAGACGATATTACTAAGTGTTCCTCAACAGATATTGAG
AAAAGTTCTTATAAAGCGGGCAGGCTTTTTTTCTATTTTT
TTCTTTTTCTTTATCTAGCTTAAGATCTTTCTAACCATAT
TCTATAAAATGGCAAGCTGAATACAGATTATCAACGACAA
TTACAGATAACCTACAAACATGCAAGTTGCAATTCCAGAA
ACCATGAAGGCTGTCGTCATTGAAGACGGTAAAGCGGTTG
TTAAAGAGGGCATTCCCATTCCTGAATTGGAAGAAGGATT
CGTATTGATTAAGACACTCGCTGTTGCTGGTAACCCCACT
GATTGGGCACACATTGACTACAAGATCGGGCCTCAAGGAT
CTATTCTGGGATGTGATGCTGCTGGCCAAATTGTCAAATT
GGGCCCAGCTGTCAATCCTAAAGACTTTTCTATCGGTGAT
TATATTTATGGGTTCATTCACGGATCTTCCGTAAGGTTTC
CTTCCAATGGTGCTTTTGCTGAATATTCTGCTATTTCAAC
TGTGGTTGCCTACAAATCACCCAATGAACTCAAATTTTGG
GTGAGGATGTTCTACCTGCCGGCCCTGTCAGGTCTTTGGA
AGGTGTAGCCACTATCCCAGTGTCACTGACCACAGCCGGC
TTGGTGTTGACCTATAACTTGGGCTTGGACCTGAAGTGGG
AGCCATCAACCCCACAAAGAAAAAGGCCCCATCTTATTAT
GGGGCGGTGCAACTGCAGTAGGTCAGTCGCTCATCCAATT
AGCCAATAAATTGAATGGCTTCACCAAGATCATTGTTGTG
GCTTCTCGGAAGCACGAAAAACTTTTGAAAGAATATGGTG
CTGATGAATTATTTGATTATCATGATATTGACGTGGTAGA
ACAAATTAAACACAAGTACAACAATATCTCGTATTTAGTC
GACTGTGTCGCGAATCAAGATACGCTTCAACAAGTGTACA
AATGTGCGGCCGATAAACAGGATGCTACAATTGTTGAATT
AAAAAATTTGACAGAAGAAAACGTCAAAAAGAGAACAGGA
GACAAAACGTTACTATTGACATAATAAGGCTATATTCAAT
AGGTGGCCATGAAGTACCATTTGGAAACATTACTTTACCA
GCCGACTCAGAAGCTAGGAAAGCTGCAATAAAATTTATCA
AATTCATCAATCCAAAGATTAATGATGGACAAATTCGCCA
TATTCCAGTAAGGGTCTATAAGAACGGGCTTTGTGATGTT
CCTCATATCCTAAAAGACATCAAATATGGTAAGAACTCTG
GTGAAAAACTCGTTGCCGTATTAAACTAGATGACGAACAG
ATATTATTTTCTTTCATATACATAGTTATTACGTTTAGTT
ATAGTGACTTAGTTTTTTTTTTTTAATGAAATTGTTTGTT
ATTGATCACCCCTTGTAGGGGCAACAGATGAGCACAGTGA
AAATCATAACTCATTATGTGATTCGTTGTGAGTAACCCTT
CCATGATTATATATCCTAACTATCTACTATCCAACTACTA
CATATCTATTGAACTCATATGTACCAAGCACATAAATTTA
TGCACCCATTTCCATTGGCAAAGACTTGGCGAAATTTAAT
ACACTGTAATAATATCCGGCGAAGCTCTTTAAGTATTCTT
ACCTATAATGGCGGCTCGCTGTCCGAACGATTGCGCCGCA
CTTTTCTGCCTCTTACATTCCTTTTCCTAAGGCGATAAGC
AGGCTGAATGGAAACTACAATATATTGCAATAGAGCTTCC
CAAGGAACTCCCACTTTCCTTGGATTATTACAAAGAGAGT
TTTACCTTTTAGGTCATTCTCACAGCAGATCCAAATATGT
AGAACCTGTTTTAGAACAACAAATAGAAATGATGTGTTAC
AGAGTACCGTTTAAACTGAGTCATCACGTAATATTCTAAT
TATGTTTTTTTTTAAATTAGCTAATGTAAACAGGCTGGAA
TGTATGGGAACTCATCACTTCGTAACTGATTCCATCTTCT
ATCTACCATAACTTTAAAAAGATTATCGATAGTCTAAAAA
TACGCGATACACATTCTTTCTTCGTCCGTTAATGATAAAG
CTCTTTTTATGTTAATGTACATGGGTTGTCAAACTACCCT
TCCCAAAAGACAGCACAAAATATATATTTATGCCGTGCTA
TTCTATGATAATATATTGGCTTTCACCTAATGGAAGCCCT
AGCGAAGATAACCTTTTCATACGACTTTTGGTGGGAAAGA
AATTGGCATAGTCCCAAGTACAATGTTGTTATTATGTAGG
AGCTTAATCCGCAGATCATACACTCTATCTCAATTCTTCG
TATTATAACGCTCATGATTAATTAGGTCCTTCTGAGTTCT
ATCTTTTCTCTCCGAGACAATATTATGCAAATTTTAACCA
AGCAGTTTCTCTTAAAAATAGATAGCCTCTGGAATAACCA
ATATGGCTCTCATATTCGCTTTATCCACTCTTACGATGAA
CATCTGTATGGTTCTTTTATTCTAGTTTATGTACGTTTAT
AGACGGGAAGTAGTTAAATTTGTGTTACCTTCAATTTGAA
ATTTGGGATACCGTTATCGTATTCAATTCTCAGCATCGCC
CAGTTCAAGTCAACTAATATAGATGCTATAGCCAGAGCAT
AAACTAGGGAAATAGCATAGAAAAAATTACTATTCCCTGA
ACCTAAAACAACCCAAAGATGATAGAAAATTGGCGCCAAA
ACAATTGCGTGTAAAACAGTAATGCTGATATGATGGGGTA
TCTTAAATATCCAAATAGTGGCGTGAAGAAAGGTAGGAAG
CTGAAGAAAAACCAGCGTCACCTAGTGAGGGATATGGCTT
TGTAAGGACAATCCACCCAATGCATAAAATGAATGCGTAG
AATGGCTGCTTATGATAGCGCAAAGTAAATGGTGTAATGA
ATACTGCAATAAAAATGTTGAATACAGCCTTGAAGAACGG
TATGAAGGTGTCAAACATTTCAATGAAGAAGTACCACCAC
AAACCCAGATTTGGAAAAACCTTCTCAAAGGTTATAATAG
ATCCATAAACCTGTGTCAAAAATGACCAACTTTGGCTGCC
TAATATACTGTAGCTGAATAATAGCAGAATTAATAAAGAT
AGTATGGAAACAATGGCAGATAATATTCTTTGCCTCCAAC
TTTTCAGCATACCTAATAGCGGAATTAAGAGGAGAATAGG
GTATACTGACAAATATCCAGATATAGAAATCATAACAGAG
GACAAAAGAACGTTTCCTTCAGCTAATATGCAATACAATG
ACGATGAAATAGCAAAATTTGTGAATATGATTGATGACCG
ACTAATGCACGATAAAAGGGTCAAAGGATTCACGGCATAA
AGAAGTCCAGGTAGCCAAACTTTCAGTTTCAAGTTTTTGA
AAGCCTTTGTTACCTCTGTCAGCTGATACGCAATTAATCC
ATCAATTAAAGCGTATATGAGGGAAATTAACCTGTCGGAA
TTAAAGAGGGAAAGAAAAAAAATCAAAATTGGAGGATGGT
GAACAACCCCATGATTATATACTTGGATGTTGTTCCGCAG
TAGGTATATACCTTCCTGTAGTGACCTAAATGAAGTTACG
GGAGTTGAGAATTCTACAGACTGGTCCAGTTGTTGTTGTA
GAGAGGGAAAAAGGCTGTTCACAGCCAAACGAATTGCAAT
ACAGCCTAGAGCTACCTTAAGTGCTGTGGAATCCATTGGT
CTCCTTTTGGTGAGTTTTTCATATAAGATCACGTTGTTTA
TATGAATTACTGTTCTAAAACTGGTTAGTTTTGAAAACAA
AGGTCATTTCACTTAATGGAATATTTGTTTTACCCGGAAT
ACGTAACATATCGTTTGCCAATAGACGTCTTTAAGAAGGA
TGTTTTAGCTTCCTTTGAGAATTATGCTACCAATAATGCA
GATAGATATGTTGGAAATAACTGTTTTGACAAGAGCTTGA
GATTTACTTGTTTAATGTATACTCATATAGAAACATCGAA
AACAAATGAGGAAAGAAATTGAGAGCTGAGATCAATGTTA
ATTTTCATTCATTTGATGTTATACCTTTACACTTTAAAAA
TAACTCATCCGAAACAGCCAATGGTCTATCCTTGACCTTC
GCCAACGCCTCTTATACTTTCATTAGAGGCCACTCTAGCA
CAATTCGTGACGCGTCATAGTATAGAAACGATGCGCGCAT
CAACAATTATGAAATTATTGCTGAACATGAACAAGTAGAT
ACTCTGAAGAGAAAGGTACAATAATAGACATTGGTAATAT
GCTAAAATCCGTACAGGGACTGTGGAAAGATTTTTGGAAT
ACGAGATGATGGCAGGAAACGAGAATACGGGTCCCTTGAT
GAAGTGAGAAAACGATCTGCCTTAAGGAGCAGAAGAAAGC
AGATGCGTCCTACGGGTAAAAGCGTTCTAAAAAGACCTAG
AAAGGTGACAGATAGGAAAACTGAAGAAAAAATTCGTACT
AACAGGAGGAAAACACCCAAACGAAGGTTAACAAAGATAT
TCCAGACAATCAGAGATGTTTTTCCAATGATAATGAAAAT
ATGAGCAAGATGCAAAATGTTTGTGGCGACATGACTAGAA
TTTTGAAGAAGAGATCCCAGGGAAGACCTTCTTATATGGA
CACAGATACAGCCAAATCTAGGATCCTAAGGAGTGATGCC
TTTAAGAGAAAGATATCGGAGTTGAAATACAATAAGCAAC
GGATCAGTGAACTAAGAAGTGGTAGTTCTGACGGGTCGAG
TGGAAAAGATAGAAATCAATCATTATACTTAGATAGAGAA
ATTCTTCTACAGCGGCAAATTAAGAAAGAGATGAGAAAAT
AAAAGCCTTGGAAAGCAAGCTACAATCATTACAAGAAGCA
TTGAATTACTCAAATGAGAAGTACAGGATTTTGGAGGATT
TACTAGATTCTTCAAACATTCATCCATCATACACCAAATC
TAGGAGAACCATGTCTAATCTAGCTAGAGAAAACGATGAG
ATTAAGCCCTTGAAAATTGATCTTTCCCCGTCTCCAATAA
GAAGAACGAATTCATTATTCACTTCCAGCCCCATGAAAAC
ATATAATCGGGATGGAAATATACCAGAGATGCAGCCGTTA
CAGGAAAACATATCTCCCGCCTGTCCCACTCCACCCTATC
GTTCAAGGGAAACTGAAAAGAGGATGAAACACTTTCACCA
ATCTCAGTGGACTTTTCAAGTTATTTATCTTAATTTCTCC
TGTGAAATTAAAAGTATTCTCCATATATGGAGCGCGAAGA
TCACGGCCTAATCCTCATGATTCATTTTATAGATGCTTTA
TATAATAATTAGAGTACACATAGTTTTCATCATATTTCCG
TTAAACTGGTTGTACTGTTTGGCCGTATGTAGAAGTATTA
TTTTCCATGTCAGAGACTTTTATTTTTGTATATTTACCTT
TATTATGGCTGTATCTTCTCCTAGTATAAAAATATCTGCG
TCTGGATTGACTGTTAATAACAACCGCCTATAATAAGTAG
ATTCTTCACTATTAGGGTTCACAATATCAGCAATACCATT
GATAGTAGCGCTCACTTGATTCAATTCACTTTGGTTCAAA
TCTCGTAAAAGTTGTTAAATTTTGTAGACTCTGACTCAAC
AAATGAAAAATCATCTTTACTATGGACGCTTTTTTTTCGA
AGAGTTAAATTTTTAGCTGTGATCCAATCGTGAAATAGCA
ATGCAACGTTTGGGTTGCTCATGACATTACGAAAGGTTAC
TGATTTCTCGAACACTGTGAATATAATATAGTCATTACAA
TCTATTTCTATACTATACTCATGTTTATGGAAAGTTTCCG
CGGATGAAACAAATATGTAATGCATCAACGAAACAGATGG
TATACAATTTGACGAGCATGTCGCCACATGAACATACTTG
GAACTTTTAATCAGGCGTAACAGGTCTTTTGGTATTTGTT
CATTGAGTTTCATCTTTAAAGGCTTGAGAGATTTGTTTTT
TAAGGTTTACTTTCCTTTGCAGAATGTTGCATAATTTTCA
CTATCAATTATACGTTTTTCAGATCAGACGCCTGCAACCC
TAATTTTCGCACTCTGAACTTCGTATTTATCGTTTATTCA
GTATAGAAAAGGAATATCAAATTTGAAATTCTAGATAATA
TTTATATATATGAGGTATCTAGAAGTGCGTTAACATTAGT
GTTAACTGGGCTGCACCCACTTGTGACGTTTAAATTTCTG
TCCCGGGCCTTTATCGTTTCTAAGCGCTTTGGTACGTCAC
AAGAGTACGCCTGATATTTTGTTGTGACATTACGTGTATG
ACTTATTAATACAATTTTTATGGATGGATAATTAAATCAA
TTTAATATTACCATTTGATGAAAAAGAAGGGAAACAAAAC
AAACGGTAAAACACTGTTTATTTGAAATGAAATGAAATGA
AACAATATTGGATATTGAAACGTTGATATATTGAATTGAT
TCAATAAGTATTATTATCAAGGCGTAGGTAGCGCTTGCAA
CTTTTCTTTCTTCAGTTCTGTGATTAGGTCTGCCCAGGAC
AGTAAAATTTCTTTACAAAGTGGGTGAAATTCGCCTAAGT
CAGGATCATTAACAATTGCTTTCAGTAGCTTGTGTAATTT
GCTTTCGCGTAGGGCCTTCAAATCAAAAAGGGCCGTTTGG
TGTCAGAATTCTCATATATTCTATTTAATAGTTCATGAGT
TTCCTTGATCTCATGCTCAGTAGGAGGTGTTTCTCTCTGG
ATTAGATTTCTTTGAATCCTGCGGCGAAATAACTGTGAAA
TTTCTACTCTTCTGGAATAGTCTAATTTAACTTTCTTTTA
TTGCCACTGTTTGATTTTCCTCCCGAATTAGCTGTGGGTC
TCTTTTTTGGACGGTTTGATGTTCGGTTTGCTTTCTTCTT
CATTTGATTTCTGGTTATCTTCCGGATCTTCTTTGATGGA
TATTGAATTTTTTTTCTTTTATTCACTACTTTTGTTCGAC
CTACAAAGGGATCTTCTCCGGCAACGATTTTAGAACCTTC
ACTTTTCTCAAACGCTTTTAGATCACTTAACCTGTTTTCT
TCTTCAAACTTTTCTTGTAAAAATACGTTGAAATCATCAA
AATTTTTGCTTCCTTATAAGCATTGACCAATTCCCTTTGG
TTTGCATTTTTACTATGTTCTAATATGAAATTGTGAATGC
TGTCTTGATCTAGCTCCTTTAATCTACTGGGTTGTTCCCA
ATAATAAGTTGGATCGTTGAAAAAACAAACAGCAACACAA
TTGGATTTTTCTCTTTCTATATACATCGTTTCGCAGCAAA
CGCTGTGGAAATACTACAGCTGGCCAAGGTGGAAACGAGC
CAACTTTGCATAACACTAAATCGCCTGTTCTAATATCTTT
TGTCATAAACTTGCGGACCAAACCAGGGATAGCTAATATC
ACAAAAGAAATGGAAGTAAAACAGAAAAAATAAAAGGGAA
AAAAGCCAGGAGGAGCAACGACTGTAGGTCCTAAAAGAAT
GCTTGTGAAACTTCCAATATAAGCTTACCAGTAGTCAACT
CACAATATGCAATAACAAATATCTGAGAGAAAAATAGATA
TGTCCAAATCTCTCTGCAGAACTTAACGAAACGTATATTG
ATATTTTAGCCCCTTTGATGTATTTTTTTACAACAGAAGC
AACTTTTGTTTATTTACCATTGATTGATTATTCTAGAAAA
TCAAAAAAAAAAAAAAATAAATAAAATAGAAAAGAAAAAT
ACTATAATTATTACCCGCCATTGGATGTTTCAAAGTTCAA
TTAAGAACAGCTTACCGTAATGTAAATGGAGAGAGACCTT
GTTTCTTCCGTATTGTACCAAACTATCAATCTGGAAGAAA
TCAACACGCTATTGCAGAGTTTTTTAATTGGGGAAGTTTA
AGCCATTTTCATTGATAGGTGGTTGAAATAAGGTTATCAT
CCAAGGCGACTGATAGGGTTTTAAAATGTCCGAATAGTTT
AATTTTGCTGCTACTCACTTTACAGTGCGACGTTATTTCT
TTTATCTGTTCATTCCCTGACACACCGATGTAACTCTGAG
GATTTATCCTACAAGTTATTTTTGTTATCGGAACATGCAG
ATTGTAAAGATCAGCTATTGCAAATTGGTGAATACAAGTG
CCCTCAGAATCGCTCAGTCCTGCTCACACATAAATGCAGA
CGTTATTATGCTTTCTTGAAGTAAAAATTGATGATTATTA
GTTGAATAGTAGTCGCTTTTCCGAAGATGTTACTTGTTAA
AATAAAAATCAATTATAACCTATTGACTAGTATTCTCACT
ACTAGTATACTGCCATACACAATGTAAAGAGTATAACGTA
AATGAGGAGTTGACACGAAAGAATTGATAACGTGATGGTG
TTGGAACGAAACCCTATCATCATCTATTGACCAGTGTTCA
TGTTACAAGTGTATTATCATATGCGGTATAAAAGACGACA
TAAAGATTGAGAAACAGTCATCTGACTTAATGGAAGCTGA
AATGCAAAGATTGATAATGTAATAGGATAAGTAAGCATAT
AAAACGAAAGGAAAAATAATTGTAATATTATAGTGCAGGA
CTACCGATTCCACTTTGAGGATTCATATGTCCTCGAGAAG
AACTTCAGCATATCCTGCATACATAATGTTATTGCCTTTA
TCAACTATGGAATTTTAACAATTATCACAAAATTCACCTA
GTTCTCAGATCTTTTTCCAACGATTACTACTGAGGATTGT
TTGCCTTAGTTATCGTTCAAATGCTGTTAGCTATTTCCCT
AATTAATAACAAGTGCTTGAGATGTCTTATATTTATACTA
CAGGTTATGGTTTTCGTGTGACCTTGTTTTGACGTCCTTT
TCATGGTCTCTTGGCCCAGTTGGTTAAGGCACCGTGCTAA
TAACGCGGGGATCAGCGGTTCGATCCCGCTAGAGACCATT
ATTTTTTACTTTAAGTAAATAATGGGCATTACTAATGGAA
GACCTATATGATGTTTTTGTTCTTCGAATCCTAGGTATTT
CAATGTAGTACAGCAATAAAGGTCTGAAACATGGTAACAT
ATTGATATGTATGATGCTACATTAAGAGATATGAAAAACT
ATAAATTTTTTTGAATGTTTTTAACGAAGTTCTTCAGGCT
CCGTGTAGGAATTATAAGTTGTGAGTTGCTTCAGTGGTGA
AGTGTCGTCAGCAATTTTATTCTCCTTAGAATTTCTTTTC
AATTTATTACCAATAAATCTCCCAGTATGTTTTATTAAAA
CCTTGATTAACACTTTTTAAGGGCAAGTAATAGATCTGTG
ACCCTCAAAGTTTGGTTGGACAATCTTAAAGTCGGGAAAT
TGAAAACAAAGTTAGTAACGTTAGCCAATCTCATCTTTCC
TTTGCCCTTATAACTGATACAAAGTTTGAAGCTGTTCAAT
TTAAGATCTTCAACGATCATATAATCACTTGATCTCTTTA
ACATTTCATTGAAATCAGAACTAATATCTTCTGAAAACTC
AATTTTTCCTTCCTCTGATTCTGATGACACCATATCAAAA
TACTGGAAGCTCCATCATCGTCATCTCCGTTTCCATCGTA
AATTAACTCCTTTAACGATAACCACTCAAAAAGTTTATTT
AGTCTGTCCTCTTCTAATTTTATCGTCAAACTCGACAAAG
TGGTCTCAACGTTTTTAACAACCTTAATACCACCTACAGG
CTTATCAACATCCCAAGTTATTTGAACTAACGGAACATCA
CTCGCCAAACCGACTGTGTCATTACCACTTGATGTTATCA
AAGGCCCTAAAATACAATGATAATTAACATTTTCGCCTAA
GTCAAATATTTGCATCATTTTTACGGTTACAGTGTTCTTC
CTTAATCCCATCGTGTGTTGGATTCTTTGAAAGTTTAGCT
TTGCAACGGCAATATCTAAAAATGGTTTGTCAATTTTGTC
TAATAAATGCAAGATAGTTTCATTAACCTTGATATTCCAT
ACTAAAGTCCTATTAATGTAATTGTTTCCATTTGAAGTGA
AAACCTTCCTTAAGATATACAACCTCAACAACTGATGCAT
GCGTTCGTTGTGAATATTGGATAGATCGAGTTTTCCAATG
TCGTCCAATAGGCTTCTTTTGAATAAAAGCTCCTTTTCAA
CAACAGCTAGAATTTGTTCACTATCGTGTAAATCATTTAC
GAATTTTCTAGTTTGGGCTGTATCATAGATATCGTAACCA
ATAATTAGTTTTTCAATATATTTCTTCAATTCTTCATCTT
CGGGTTCTACATAAAGGAATAATTTCAAGGCCATCTTCGT
CAGCATTAGGTACTCGTCAGAATTCACTTGTACGTTAACT
TGAGGAACGTATCCGCAAATATTATCTTCTATTTTATCTT
TTAAGGAGTCATATTTAGCAGAAAACGGTGCTAATTTCTG
ATGATGAAGCAGAGCAGAAATATTCCTAACCACTGCTTTC
TTTTTTAATGCAGAAGGTTCGAATCCTAACTCCAAGCCTA
GCCATGGTGGCCACTGTTCTTTTTATCTTGGCCATATGAG
CTGGAGCCGAAGTATAGTTCAAAAACTCTTGGTAATCCTT
TTTATTAAATAAAAGGCATTGGCGTTTCCGAATAGAATGC
CATGTCTTTTCAAAAAATATCTTGCATATACGTGTTACTG
GTAGTGTTTGCATCAAATTCCAATGTCTTTAGCATAAAAA
GGGTGAAGAAACCAAAACACAAGCTTCTGGATTTTCCAGG
GATGTCAACTGAATTTGTGGAGTTATAAATTGGACAAAAA
CTTATGGTGTATCTTATTTTTGATGTCACAAGACAGTTGT
GTAATATTTTTTCAAATATATTCAAAAGGTTCTCAGTGGT
GAACTCTGTATCATCGCAGCTATGACATTGTTTAGTGGTG
TTTGCTTTGTCTGTTCCTTCTGGTATCGCTTCCATACTCG
TTGTATCATCAGTCATTTCTCTTTGCTTTATTACATCTTC
AAATTCCCTTAGGCCCTTGCCACTTGCTAAAGAAGCAAAT
TCATTGGATAGGTTAGCATAGTAAAAAAATTTGAAAATAG
CACTTCTTGCGTCCTCGTTCCATTTCAACAGTACGTTAAA
AATAAAAATCTATGTTCAAATTGTTTCAGGGTCTTTTGGT
GTTTTTCAATAGATTTAAAGAGTCGAAATGGAAAGGCTGT
TCTGTTTGTCCGGCTTCATGTTGTTTAAATATCTTCTGGA
AGTCTTTCAGTAGTAATTCTGCATTTTCCACACTAGAATT
TGCTTTTGAGAGTAAATCATTCAAATTCTCCTCTGATACA
CCGGCTGATTTGTTTTTTCTAATACCCTCCTGCAATTTCT
CTCGAAACTTCTTCAAAACTGTAACACGTTTCTCAACTAG
GTCAGTACGTAAAGAAACATTGTGCCCTAGTGTACAGCCA
TGGGAGACACGATTATCAAACGGCGTTATTGGCTTGCATG
TTTTCGGATCAACTTGGTATTTGTCACCATAACTAGCTCT
TTTTGATAAGCGAACTGAGGAGAAAAGGCAAATGGCATAA
TCTTAATTTTGGAAGATAATTATCAGGGTTAATGAAAAAT
GCATCTTGAAAATCTGTTATATCAAGCCACGACATATCAT
TATCAAAAATATCATATTCAGCATCCTCTTTCTCTTCAAT
GTAGTTTAATTTACTGAACTCACCACTTACAGTCCGGATG
TCCACGTCCTGGCATACAACATCACCAGCCAGAAATTTTA
ATTTCATAACTCTCCTTCTGACGTTCAAGCCGGCTTGATA
TTCAGTCAATACTTCCTTCCTTTGATGAAGATCCATAATA
AAATGAGAAGATTTAGCCTTTAAACCAGCAAATTCGGCAA
CTTCTAAGTAGTTTTTACGCAAAATTTGATCGGCATCAGC
GTTGTGGTACATGTAATTAATGAATAATGGTGAGACATCT
GCGTGGTAAGAAATGGTATATAAATGTTCACCAAATTTAG
GACTGATACTTTGGAGACCAAATAATGGCCCTCTCCTTAC
GGGAAAGTTTCCTGAAAATGATTTCCACCAAACAAAGAAT
GCCTTGAACCCGTTGGGACTTAGTTGCATAGCGTTATATG
CGGAGTTTGAGTTAGATGATAGCCCGAAAGACATATGTAT
AAAGTCACTTCTAAAGCCAGCATATGAATCATGTTTTGAG
AGATCTTGAACGTAAATTGGGTTACATAGACGAGTCAAAT
AATGCTTTTGGACTCAAAAGTTCTCTCATTCAAACTAGGC
CCCAACCTTTCGAAGAGAATACCCATATCCAGTGTCATAC
CCCAGATAGTTTAATTCCTGTCTTTTCAATGAACGATTTT
CCCATAATTTCCTTGTCTGCTTTTTCGTTTTTACTTGATG
TAGTGTTCAATAAATAGTAAAATGAAGCATATCTCTGCAT
GTTCGTATCGTCCTGGTTTGGAATGAACATTGTATTGGTA
CTAGGTCTAGACCATACCAGTAACGGCTTTGCAAAATAAT
TGGGAATGCTGAAATGGACCTTGTCTGCGCTGCAGGATAA
AAATTTTTGGGATCATTATCTTCGTTACATTTTAAGTTAA
CATTACCATCAAAACCAACTATGAAACCAGCTGATTCGCC
GCCAAGCATATAGGGACTTTTGCGCCTTTAAGGGAAATTT
CGAATTTTCCCCTCTTTTCCAAACTATATTGATCTTTCCA
TGGAAAAGATATCTTGTTTTATCCCAAAACCCTAGTTTAA
CAGAAGGATCTAATGGAGGCTTTGAAAAGTTATCCAAACA
TTGCATTGTTTGTTGAATGGCTGGTTGATAAGAACCACCC
CAAGTTACTCGTGTTGTATGGTTAGAGTTTATTTCAAAAT
TTAGATCGGTGAATATCTTAGCGCTAGTCATTGTTCTGGG
CACGAACAACGAGTAATATCTATCTGTATTTTCAACAGTT
ACCGATGGTATTAAAGGAACAAATAAAGTTCTAAGCTCTC
TGTCGGATTGAAGCATATCCTCTGTTATCATAAAATCCCC
ATAAATTCTCATAGGTATTGTTTCTTTACTTTGTGTAGAG
CTTAGTGGAGGTATACTAACAAAAAGGCAGGGGATAATCT
CTCAAATGCCATCTTACTTCACTAAATTTCGCATCTAAAT
GCATCGGAATCATAATCGAATATTCTGTATTCTTCGGAAC
GCCTTTTCCAACATCGTGAATGAAGTTTGGAATATTTTCA
ATGCCACATGAAGGCCTTATTATATCAATATCGATATTCT
CAATTATCAAATTCATTAAAAAGGATTTGTTGAGAAAGGT
AAAACTTTTGTTAATATCTTTGGGGAGCTTAGTATAATCA
ATGAAACCCCATAAGAAAGAAAAGTTCTTATCGAACTCAC
GACGTTCTTTAACTTTATATTCTTTCACCCTTTTAATCCA
TGAATCGGAGAAGTTCGCTAATAAAGTATTGTACGCATTT
TCAATCTCGGGAGAAATAAACTGCGTTCTATCAGGCCTGT
CATCACGCTTTCCATTAATGTTCAAAGCTGCTGGGGTAAG
AGGTATTTCAGAATCTGTTGCGGATTTACGCAATCTTTTT
TCCCATCCTTTGCCCACAATCCTGTACGGTGCTTTAGTAT
TGCGTTATCAATTGCCTCGAAGTCGTCCTTCATTTCTTTA
GCGTTCTTTTGACTTTTAATCAAATCTTCAGAGATGCGTT
TATTGAATTCCTGTAATTTCGCAAGTCTCTCCCGTTGTTC
TTGTAAACCGATCTGAAAGATAGTATTCAATTCTGCCTCT
AGTGGATCATCAGAAATGCTAAATAACCACCTTTTAGATT
TCAGTTTAATCTTTGGCAGTGATAAAGGAGTCTCTATTTT
GTGGGGAAAATTATCAAATCGTCTTTTGATGTTTTCAACG
AATATAACATTTGTTTAATACTCTTAAATATAGTTGGAAT
AGAATCTATTATTTTAAACATCTCGAAATGATGCGGTATG
GAAAAGTGCCATGAATCATTTTCTAAGGTTATGGCGGATG
GTAATTTTTCCCAATTCTGTAAAGAGTTTAACTTTTTCAT
TTGCTGTTTTAATAAATCAATGTGTATCATTACTTTAAAT
CCATTGATACAGATCATTCTCTCCCAAAAGTTTGGCTGCG
TTGGAGATTCTACCATCATTCTGAAGTACTGACCTGAAAC
TGAAATTGTATTACAGTTTTTGACTGTGATAAATGTCGAA
GTTGGTTCAAATTTTGTTCTAAGGCCATTTGGGAGTGCGA
TTATTTGGCTGATATATTCAGAAGAGAAATTTATTTCGAG
TAACTCCTTTAGTTGGCCCCATTTTATACTTTTGATACAT
GATTTTTTTTTGGATTCTGAGAGGGCAAGAAAGTATTGTT
TAGTTTTAGACTGTCGCATCTTTTGGTGTATACAATGTCC
AAATATTTGGTTCAGTGTGTGTATTCCTGAGACGGCCAAA
AAGATACTCATCAGTGATACTACCGATGTTCCTCTGGAGT
GATTTATTTGCAAAATTATCTTCGAATCGCTTTCATTGCT
ACTAAATGACTCAGTGTCTGGAAATAGCTTAATTGATAAA
TTAGAAACTTTGGAAACAGTTTTAGTGGACAATTCTTCGC
TCACTTCGGGTGTCTCTCCGATTATTGACGTAGTTATATC
ATTTACTAGTAAGTTGATGTTCCAAAGATGATTTACCTCT
GTCGCATCACTAGTCGATATATCGTCTAAATCGGCAATAC
TGGACTTATGGTTAGGATTCTGTTTATTATCTTTACTAAA
ATTTGTGAGCTGACCAGACCTAACCATAGTAGCGTGATTT
GAGCCAATTTTGTTATGCCATTGTGTCTTGTCACCAAATA
AAGCAATTTGCAATTTTTCGACTGTATTGCAGTATTTTCT
TAGTTTGCCATCAATTAGGTCCTTTGAACTTTGAGAGTCA
ACGGAAGAGAAAACATCTCTTGGCATAAAAACCGACCTAG
CACCTAGGGTGGATGATATGTCTCTAATATTGATTTTAAT
ATAATCGAAAAAATCAGGTAGTTGCTGGAACATGAAGTCG
CTTGGTAAAATTTCCTTCTGTCTCAAACATTTAGCCATAT
TAGAACATTCAGCTTTCATATTTTGTAAATTAGATGCGAA
CTTTTCATAGAACTCTTTGAAATAATTCTCTTCGACATTT
GCCAACTGACTATCTAAGTTGTGTACTAATTCACTCAACA
TAACCATTGTTGGAAGTTCAGATAAATCTAGCATTAGCGT
GTCGATATCAGCGTTTGCAGAACATAATATATCCGGTAAA
AGTTGAACTTTTTCTTCTATGGCAATGCTGTCCACCCTTA
ATATTGTATGCTCGTATTTTTGATGTTTTATAATATGCTG
TAATTTCATATCTAGTAATTCAACATTCCAATGGCTTTCA
TAAAAAATGTGTTGCGTCTCTTCTTTTTCTTCCATAAGAT
TGTTACCCAATGTATATCTTTTAGAGTGATGGCTTATCAT
GAAGACAGAAAACTTGCCTATGATCAGATCGTCTTTATCA
TTGATAACAAATTTGGGATCATCCAGGGTGAATTTCATAT
TGATTAGAGGCAAAAACACTTAAAATAGTCAAATAGGACT
CTCCGCCTTGTTAAGAACTTTACATGAGAATTCTCCTTTA
AAATCTTGTTTTTCGGACAAGAGGACGTAAAGACTTTAAT
GTTTGATAGGAAGCATTTGATAAAGGAAATATTTACTGGA
TCCATGTCAATAGTTAAGGAGGATATATTACCTTTGATGT
TAAAAATAGCGTTCTCTAGTTCCTTTGCGTGTAGGTTATT
AGAAAGACGAAATTTTGAGAGAACAAATTGGTTTCGCCAA
ATATCGAAACATTTGGAATTTCAATAATTTTCAACTGTTT
GGCGTGGCTTTGATGTTTTCGATTTAGATTCAAATATATA
TTAAATCTTGCCATTATAATACTAAACTTGAAGGGAGAAT
CACGCTCCTCAAAAATTAACGTATAACCTGGCATCTCATT
TCTGAACCTGTTGGTATTGAAGTTTATATTAGAAACCAAA
ACATTATAACTGATATATTTGTTCATTCCAAGCAGTTCTG
GATGATTGGTGAGTGGAAAATCTTTGATTTGAAGTTTATC
AACGGTGACGTTCATTTCTTTCAATGGCTTTATCCGATCT
ACAAATTTTTCCATTGCATACACGAGATCATCCTTCATCT
TAGCGATATCTTCATCCTTTAGCTCTTCATTCGCCTTTGT
TGTATCTGCCAATCTTTGTAGAAGTTTTTCATTGGACATC
AAATCAACGTTCTCCTTGTTGATAAATAAATTCAATAAAT
TCATGGGAATATTTAAATCACCTAGTTTTAAATCTAATCC
TACTTGAAGTCCATCCTTCAGAGGATTCATAATTTCACCA
ATTAGTAAGTTTGTATTCACTATAAAAATGGCATCAGCAA
TGATGGTCTGGCCATTCCAAAGAAGTTTTCTCAAAAGGAA
TCAAATCTTAGTGACTTGATATGTTTAGAGTTATCAATTG
AAAGAAAAAAGCCAAATTTTTCAATCGTGATATCGTTGTT
GACTAATTGCGTATCTTCCAAAATGATCGTGACCCCATTG
AGCCAGTATTGTGATAATGAAAGAATCTTAGAAATGAAGC
CCCACCATTATCTTCGGGGGTCTCTATAAAAGTTCTTTCT
TCCTCTCTTGGTAATTCTTTATGAAGATCATTAGTAGATG
ATTTCTTGGAATCAATTCGTAGACCCTTGATGAAAAGCTT
TCTTTCAAATACAGCAAAACGAACGGATTTTAGCCTGACG
GTACCATCTTCTAAGGATAAACCGCATATTTCTAGTTTAA
ACAGGTTAATCCATGTTATATTTATTCCTAAAAGCTTCCT
TAGTAAAATTTTACAGCTCCATAAGAAAGTCACTGCAAAT
ATAAGCCACTTGTACAGTAGAACATTAATCGGAAACATCA
TCTACATATACCGAGGTAAAGGGCTTTTCTAAGGATTCTT
ATGTTCTGATCTAATTTAAAGCTGTTTGCTTTACTGTCCT
TTGTAATAGCTACCGTTCTTTGTCTCTGAGATGTCTAGGC
CCTTTTAAAAGGGATTTATAGTTTATATCGCATTGAATGG
CTTAATTGTCCAACTGCAACACCACCAAGACCCTTTTCAT
GTCTCCCTTATTTCCGTCTTAATTTCCATGCAATGGGAAG
TATATTTCCGTGTAACGTGATATATTTGTGATGTAGTTCA
TGTTTGAGTTACAAGCCAAAAAATAGGAAAAATATGCAGA
ACAAGAGTGAACGGGAACAAAAACTTGACAAATTTGAAAC
TCTGGATATAAAGGTTTTAATTTTATGTTTTTCTTGAGGA
TCTTCCATAAATTTGATCAATTGAATAAATTGGTAAACTT
CACCCAAAAATTTGTTACTCCTTCAATTGTAATAGCGCTT
AATCGATCCGAAGCTACTTATGCCAGAATAGATCATATTA
AAAATGATAAAATAGATAAGGGGTCTCTATGACACTCTTT
TTCCCGGAGCGTTGGAAATGATAGCGGCTATTTTTCTTTT
GTCCTTAATATATTTTTCTCCTGCAAAGGTTAGGAAGTAT
AAAAGGAAGGGCAGTTTCATTTATGCATTTGAATTTTACC
TTATGGCTCTTTTTTTCCTCCTCCTCTTCAATGTAAATAA
ATCCTTAAAGATTTTGCTTCACTCCATATCCGTAACCGTT
CTTGCTGACATGGTTTTCATACACATAATGTTATTATAAG
GGATGCTTCTAGGTCAAAGGGCAACCCGGCTTAGTTATCT
TGAAAGTTATTATTTTAGTTTTCTAATTTTGCAGCTGTTT
TCAATGAAGAAAACATTGCGCTTACAGATATGTACAGAAG
GGATCTTCTTAACCATCAATTTCAATAAGTTAGAACAATA
TATGTACGAATATAGATATAAATACGAACGTGGTTAGTAT
ATAGAGACAATGGAGCATGTAGATTCCGATTTTGCACCTA
TAAGGAGATCGAAAAAGGTTGTTGACAGTGACAAGATTGT
GAAAGCAATAAGCGATGATTTGGAGCAAAAATTTTACTGT
ACTGAGAAAGTTGAACCTTGTTCCAATTAAAAAAGTGTTA
GCAGCCCAAAGGTGTGTAAGCCGAGTCCAGTTAAGGAGCG
AGTGGACCATGTTTTCTACCAGAAGTTCAAATCAATGGCC
TTGCAAGAGCTAGGCACCAATTATTTGTCAATAAGCTACG
TTCCGAGCTTAAGTAAGTTTCTTTCAAAAATCTTAGGAGT
ATGAAAAATTGTATCGTTTTCTTCGACAAAGTTGAACATA
TACACCAATATGCTGGTATCGACCGTGCAGTTTCAGAAAC
ACTGTCTTTAGTCGATATAAATGTCGTAATTATAGAAATG
AATGACTACTTAATGAAAGAGGGTATTCAATCAAGCAAAT
CAAAAGAATGTATCGAGTCAATGGGGCAGGCTTCATATAG
CGGACAACTAGATTTCGAAGCTAGTGAAAAACCTTCAAAT
CACACGTCTGACCTAATGATGATGGTTATGAGGAAAATAA
ATAATGACGAAAGTATCGATCATATTGTCTACTTCAAATT
CGAACAATTAGATAAATTATCTACTTCAACTATAATAGAA
CCTTCGAAGCTTACCGAATTTATCAATGTTTTATCGGTAC
TTGAAAAAGTAATAACATTGCATTTAAGGTCCTCATTTAT
TCAAATAACGTTAGCATTTCGTCTCTCCTATCGACATCCC
TCAAAAGAAACTCAACACAAAATATACTGTGTTTGAGATG
CCGATATTAACATGCGCTCAAGAACAAGAATATTTGAAAA
AATGATAAAGTTTACCTTTGATTCCGGAAGCAAGTTATTA
CAGTCTTACAACTCGCTTGTCACATGCCAGTTGAATAATA
AAGAATCCAACTTAGCAATCTTTTCGAATTTTTGAAGGTC
TTTCCGCACCCTTTTACCTATTTGTTTAACGCTTACACTG
AGATTATAGTCCAGAGTAGAACTTTTGATGAATTGTTGGA
TAAGATCAGAAACAGACTGACAATAAAAATTACCCACATA
GTGCTTATAACTTTAAGAAAAACCAGCGTCTTCCACTTAA
GTTAACTCGAAAAGTACATGATAGATAAATTACCAAGGTC
TTTTGAAAGAGTTCGAACAATACAAAGAGATGGCAACTCC
TTTGGAAAAGTTCAAGTTGAACCACCTCCGTTGTCTCTAT
TAATGAAGAAGCCATGAAGTATGCGAAGTTTTAACTGAAT
CATCTTCAATAATTATGGGATGTCTGGGTTTTAAACGTTT
CATAATATTCAATTTTGAAACAATGATCCCAATACTGCTT
TTTTTTTGACTAGGACTTGGATTTGGTTGCTGGTGCGTTA
GAATTGTTGTCTGTCCTGTTATATTTATACCGGTGAATGA
AATCATAATCCCAGCTCTGTCTTTACTTCTCATCGTCCTT
TAACTTTGGAGGTGTTACTGTCGTACGTTCCTTCTAGGTT
TTGCACGCACTATCTGAGGCGTTATAGGTTCAATTTGGTA
ATTAAAGATAGAGTTGTAAGATGGTGGATAAAAATAGGAC
GTTGCATGAATTATCTTCCAAAAATTTCAGCAGAACGCCG
AATGGACTGATCTTTACCAATGATTTAAAGACAGTATATT
CCATTTTTCTAATTTGTTTGGATTTGAAAGAGAAAAAACA
TAGTAGTGACACTAAGTCTTTCTTATTAACTGCATTCACT
AAACATTTCCACTTCACTTTTACATATCAGGAAGCTATTA
AAGCAATGGGACAATTGGAACTAAAAGTGGATATGAACAC
AACTTGTATTAACGTTTCATATAATATTAAACCTAGTTTG
GCGCGCCACCTTCTTACATTATTTATGTCTTCTAAGCTAC
TACATACACCGCAGGACAGAACTCGTGGCGAGCCAAAAGA
GAAAGTTCTTTTCCAACCAACACCTAAGGGAGTTGCTGTT
TTACAAAAGTATGTTAGAGATATTGGGTTGAAAACAATGC
CTGATATTCTTTTGTCATCGTTTAACTCCATGAAACTTTT
CACTTTTGAGAGAAGCTCTGTCACGGATTCAATCATCCAT
AGTGATTATTTGATCCATATTCTTTTCATTAAAATGATGG
GCGCTAAGCCAAATGTTTGGTCTCCAACAAACGCAGATGA
CCCATTACCTTGCCTATCTTCGTTGTTGGAATACACTAAT
AATGATGATACATTTACTTTTGAGAAATCTAAGCCAGAAC
AAGGATGGCAAGCTCAGATTGGAAACATCGATATAAATGA
CTTAGAAAGGGTATCGCCATTAGCTCATCGATTCTTTACA
AATCCAGATTCTGAGTCGCACACGCAATACTACGTTTCGA
ATGCAGGTATTAGGTTGTTTGAAAATAAGACGTTTGGCAC
TTCCAAAAAATCGTGATTAAGTACACCTTTACAACAAAGG
CTATATGGCAGTGGATAATGGACTGTACTGATATTATGCA
TGTTAAAGAAGCGGTCTCGTTGGCAGCGTTATTTTTAAAA
CGGGGTTGATTGTACCAGTTCTTTTACAACCATCACGCAC
TGACAAGAAAAAGTTTCAAATTAGCAGGTCCTCTTTTTTT
ACCTTGTCCAAGCGTGGTTGGGATTTGGTTTCTTGGACAG
GTTGTAAGAGCAATAATATTAGAGCACCAAATGGTAGCAC
CATAGACCTAGATTTCACATTAAGGGGTCATATGACTGTT
CGTGATGAAAAAAGACATTGGATGATAGTGAAGGTTTTTC
TCAAGACATGCTTATCTCTTCGAGTAATTTAAATAAACTG
GACTATGTGCTAACTGATCCAGGTATGAGATATTTATTCA
GGCGCCATTTAGAAAAGGAACTTTGTGTAGAAAATTTGGA
TGTCTTCATTGAGATTAAGAGGTTTTGAAGAAAATGACAA
TTCTGAAAAATTGATAGATTCTAAGCATTGTGATAAAAAA
TCTAATACCAGTACTTCAAAAAACAATATCGTAAAAACGA
TTGATTCAGCTTTAATGAAACAGGCCAATGAGTGCCTTGA
AATGGCATATCACATTTATTCGTCCTATATCATGATAGGA
TCACCATATCAATTAAATATCCATCATAACTTGCGTCAGA
ATATTTCTGACATCATGTTGCACCCTCATTCTCCATTATC
GGAACACTTTCCTACTAATCTATACGATCCATCACCTGCA
TCCGCGGAATCAGCAGCTTCATCAATTAGCTCAACGGAGG
CTGACACGTTAGGTGAACCACCTGAAGTGAGTCTAAAACC
TTCAAAAATCTTTCAAATGAAAACTGTTCATTTAAGAAGC
AAGGATTCAAACATCAGTTAAAGGAATATAAACCTGCCCC
GTTAACTCTGGCAGAAACGCATTCGCCTAATGCATCAGTA
GAAAATTCACATACAATTGTTCGTTATGGCATGGACAACA
CCCAAAATGATACCAAATCGGTTGATTCATTTCCAGCAAC
TTTGAAGGTCCTCAGGAAATTATATCCCTCTTCGAGATCG
TTAGCAATGAAATGTATAGACTGATGAATAACGATTCCTT
TCAAAAATTTACCCAGTCAGACGTATACAAAGATGCTAGC
GCTTTAATAGAAATCCAAGAAAAGTGCTAATTTCATTGAG
AGTCTTACTCATCTTCAGGTACAATTGCACAAACAGTCCT
TTTTTTTTCTTTAGTTCTCCTAACCTAATATGTCTTGATA
CCCATAAGGACTGTAAATACTATTACGTATAAATTAAGCG
GAGGTGTGATTTGTTATATCAACTATAATATGATTAAATA
AAGCCATTTATTATCTAGTATAATTTCCAATCCTGAGATG
TGACTAACGTGAGCGCTTACGAATCTTCGCATCATACACC
TGTGGCCAAGGCTGGTTGGCGGTTTAAGTCCGTCTGAAAA
CTTTTTTTTACGTCATTTGAAGATCAAAAGTATTGAACAT
ATACCTAATGACACAGTTTTTTACACTTTTTTTGGAGTTA
AATTATTCAAGGACAAAAATAGTGTGCGTAAATGGAAGAA
ATATAAACGTATATAGAAAATCATTTACCTCTCCTGTAGC
ACCGCAGTCATTACATAACATTTTTCGAGGGTAAGTAAAC
ATTACGCAAAAAAAGAAAAGGACTTTAAACCTTGGGATTG
AACGCAAATTCATTCATTAAAATATCAACATCCCTCCAAA
CCATATCAGATTCCCAGTTATCCCAACCTGCCATGATGGA
ATTGGGTGATTCTTTGATTGTAGTTGTAACGGGGTTTGAT
TGAACAATGGGATACGTTTCTAATAGAGAAGAGTTGGCTT
GTGTCGCAGGTAGTGTGTTTTCTTGCATTTGTGTTATTGA
AAGAGGCGGTTGATTTGCCGGATGTTCAGCATTCCTCCCT
ATTGGCAGAGGTTCATTGACAGCTTCAGTGTCCTTGATGT
CTGTAGAAACACTGGAATCTAAATTTGCATGATTCAGTTG
TTCCCTAGGTGACATTTTATTGAGGATTCCTCTATATGAT
ATAGTGTTCGCTACTTGACTATTTGGGGTCGTTAATGAGC
TTCCACTGCTGGTAGAGCCTGCATTTATTGGATTTGGGTC
TAGCGGAATTGTTTCAATTATTTTTCTTGCTTTCTTTTCT
GGATGCCTTACATTGGTGAATTTCCTTGTCCTTAGTTGCT
GGCTATCCATATTTTCTGGAACTTTACTACTTAGTTCTTC
TTCTTCTTCTTCTTCTTCTCCTCCTCATCTTCATCTTCCT
CTTCCTCTTCATCAACATTGTAAGCTGTAGAAACCTTGGT
CTCTCTCTCCAATTTGGCCATACCACATTTCTCTTTTAGA
ATATATAAGCAGTCAAAAAACGTTTACTGACATCCTAGAT
TTTATGGTGATGCCTAAATTGAAATCATTATTTAGTCTAC
CTCCACCTTCCTTTTGGTCGTTTTTCCAGGCATCATACAT
ATTAGCAAATAAACTCCATATGCTTCGCATTATTCCGGAT
GATCTGTACGCCATATCATATTTTAAAACTGAGGCATTAA
ACGTCAATGAAATTGCGTTGTTATAAGCTTTTTGCCTGAG
TTAACATCTAGCATTGAATGAAGTGATGAATGTATGAGTT
TACTAATAATACAGGCAGATTGCCATATATTCAAGACAAA
CAAACCAGGAAAGTACTTAATAATGGTAGGATCATGTTCC
CACATACTATTGGCATGTATAAGAAAGTTTACGGCGGCAT
TATAAACTTTCACCAATCCACGTTTCGTTTCAAAACTTGT
ATCGAGTTCCATAATGGAATATGATCCCTCATAAATATTA
CCATTTGATTTTCCAGCACTTTGGGAGGTAACATCAGTGA
AGTAATAGGTTAATAAGTGAACCTTGGCCACTAGTAATAA
AAATTTTCGGATATCATCTAGGTTATTTTCTTCAAGACTA
ATCTCCAATTGACTTAGTTGTTGATTAAGAACGTGTAACA
AGGGCTGCTTCTCTTCCTGACTTACCATCCCAGTAACACT
CGCCGGGGTGGAGTTCATTGTGTTTACGATTTGGTTCTCA
AATCTAGCAATTTGAGCCATTTGTCTTAGTTCATTGGGTA
TATCTACTTGGCTTTTGAATTTGGTACTCTAATAGAGCTG
ATTACTAAATAATCAAATGAAACATAAGCTGGGAAACCAA
ATGATGATGCAACTGTTTGAGATACAACATTGCAGCAAAT
CCAAGTTCGTATTTGCTCGTTAACTAATTCTGAATTTGCC
GAAGCATACTCTTTTGAAAAACCTGCACAATTTAGTCCTA
CCCGAAGCGCTTGGAACATCGCTGTTCCTATGGTATTCCA
CGAAGTGTCGGCGCTTAATGAAGAGGTTAAGGGAGGCCAG
AACGTGTATAAAAGAAATGCTTGCACGGAATATACAGATG
CTACATTTAGAACGGGTTCGTCCTTATCTGATGGAGTATA
TCGAATTATTGGAGATATTGTGATTTCTGATAAAACTGAC
TTTACTAGCACTGATAATCGAGTCATTAAGTCTGTAGCCC
CAAATTTCCGCCTTAAACCAATGAGCAGGATGACCCAGAA
TAAGCAAGGAGATAAGTGATAAATTCGCTCTGCTCCTTTC
GAAAGGTCAACGACGGGTAAAAATTGATGATATTTTGTCG
CAAATTCTTGAAACAGCTCAGCAATATCGCTGCTTGACAA
ATATACGTCGCCCAGGCTTTTGGCAAGCACTTAAGTTGAT
CATCTGTCATAACGTTTGTTGAGTGAACAGGGTCGAAGTT
TGTCGACGAGCTTAAGAGCGTTAAAGGAGAAGAATCCGTA
TGTCTTCTGTTGGTACTGTAAGAAATAGGTTCTCCTCGAA
GTGTTTTGTATGATCTCGGTTCTATTTCTGTCGTCTCAAA
AGCACTCTTCCTGAGTTGTTTTACTTTTTCTTTTGTGAAA
TTACTGTTATCCAAAACAATTTCCTGTTCCTCTTCAATTT
TCTTCAAAATTTCATCCGAAGTTAAATTTGTCAAAGTTCT
GGTGAGTTCCTTGAATCTTTTTCAATGGCTTCGTTCCTTG
CTCTTTTATAAGTTCTTCTGAAATCTCGTTTTAAAATGCA
TGGGACATTCTTTTAGCACACTTAGTGCATGGCTCCGGTG
CTCTTTCGTGAGCATCACATTTCGACTTCTGCTGACGACA
TTCCACACAGGCGAATTTCCTTTTCCTAGCATTCATCCCA
GTTCTATTCCTAGTTTCACTATGGCTCATTTCACTTCCGG
ACTGTGAAGTCGCCACAAAATCTGATCTTCCTTCCATAAT
TGCAAAAGAATTTGTATTAATGTTACGAAGCGATTTTTAC
TTGAGGCAGGTTGAAGGTTCCTCAAATTGCCGATAGCCCC
TGAAACCTAGTTTTATGACCTTATATATCATGATACTCTT
CTATTGTTGTGCTCATTACTTTTCATTTTTGCTCTGAAAA
ACTTTGAAAAGCGCAGTGCTAGGCGATAAATTAGGCGGCA
CCTCCGATCGAAGAGAGGTTTTACGCAGCGAGTCATTTTG
ATCAACTTCTTATTACATGCAGATGATTTAGAATAGCTAG
ACAATACAAAGATATAAAGTATCACCATGTAAACTACAAG
AGTTATAATAATGCTGAGGTTTTACAGGGGGCCCTTTGTT
ACTTGGTTGTGGCAGTTCATTGGCTTTGTTTGTTTTACGG
TTGTGAGTCATATGGCTTTGTACCAGGTGACCGGCAGCAA
GTGCGGAGCACAGAGACAGTTCACCAGCCAAGACAGCACA
CGCGATTATTCTAGCTAATTGCCTAGCATTTGCTCCAGGT
TCAGTGGGGTGAGGACCACGAACGCCGAGAAGATCAAGCA
TGGCGCCCTGAGGCTCCAGAACAGTACCCCCGCCAATCGT
ACCAACTTCAATAGATGGCATGGAAACAGAGATCCTTAAA
TCACCATCAACTTCCTTCATCAAAGTTATACAGTTGGAAC
TTTCGACGTTCTGCGCAGGATCTTGGCCTAATGCCAAGAA
AAGTGCAGTGACCAAATTAGCTGCGTGCGCGTTGAAACCA
CCAACAGATCCAGCCATTGCGGATCCAACCAAGTTCTTGG
ATATATTTAATTCAACTAAAGCGGAAACATCGCTCTTTAA
AACACTTTTACGACATCACCAGGAATAGTAGCTTCAGCTA
CGACACTTTTACCACGACCTTCAATCCAATTGATTGCGGC
AGGTTTCTTATCAGTACAATAGTTACCAGATACGGAGACA
ACTTCCATATCTTCCCAACCATATTCTTCTACCATTTGTT
TCAAAGAGTATTCGACACCTTTCGATATCATGTTCATACC
CATTGCGTCACCGGTAGTTGTCCGAAATCTCATAAAAGCA
AATCGCCTGCTAGACAGGTTTGAATATGTTGCAAACGTGC
AAACCTTGATGTAGAATTAAAAGCTTTTTAATTGAATTTT
GTCCCTCTTCCGAGTCTAACCATATCTTGCAGGCACCAGA
TCTTATTAAAGTAGGGAAACGAACGACTGGGCCTCTAGTC
ATACCATCTTTGGTTAAAACAGTTGTTGCACCACCACCAG
CATTGATGGCTTTGCAACCACGCATAGCTGAAGCCACTAA
ACAACCTTCCGTGGTTGCCATTGGTATGTGATAAGATGTT
CCATCAATAATTAATGGACCAATTACACCAACTGGTATTG
GCATATAGCCGATGACATTTTCACAGCAAGCTCCAAAACG
CGATCATAATCATAATTTCTGAAGGGCAATTTTTCGGAAA
CTAAAATTGGCGATTCAGCCAAAGTTGAAAGTGCCTTTCT
CCTAACTAAAACCGCACGAGTTGTGTCCTCTAATTTTTTC
TCTAAGGAATATAATGGCAGTTTACCGTTGACGACAAGAT
TCGAAACCTCAGTATTATTCATGTTCTTTAATTGTTCTTT
CTCCATAAGTTCCACTAAATTCGATAAAGGACGGATAGGC
TCGTCCTGGGAACTCAAAGCATAGACGCATTCGTTATTCT
GGATTTCTTCAGAGATAATTATATCTTTCGCGGTCACTGG
AGTTTCTAGGCCAGAAGAAGCAGGCATACTTCGAGTTTCT
GAAAACTCAATCGTTGCCGATTTTTGCTGAACAACAAGAT
CATCGATCTTATTTGATTGTGGTTGGAAGTTCATGTATCC
TGTGTGAATTTTGCAGCATTCAGTAAGTAGACATTGATGG
AAATACTAACTGCAAATGCAAAAAAAAGTAACTTGCTGAT
AAATTGGTCCCGAATAGCATTGCTAACGGAATCAATGATA
AGTAGAACAGAATCTTCGATCTGATGGTATTTTTTCAGCG
GAGTATAATATTGCTTTGGCAACACGGAAATGATCACTTG
ATTGCTGAGATTGCCAATATCTTTATAATTGATAAAATTT
GGTAACGAGTAAATTGTAGAGTCAAAATATACCGTGTTTA
GTATTGTAGCATTTAACTTATCTGTGAAAACATAAAGGTT
GATCAGAAGCAAAAGACCAATAACTGATGCTTTTCCCAGA
ATGATAGCCACGTTAGATCTCAAAAATGTGGTTCTGAGGC
AGTTTCATCCTTATATATAATATCTGCTGTAGTTAGGACA
ACTCCGTCCTCTTCCAAAGTCTGTCTGATGACGGTTGATC
TGTGAATGATGTTAATTTCCAGCTTCATTGATAAAATGGC
AGAATAAAAGTAGCAGACAAAAGCAAGTCGAAAACTAGCA
TAAATGTAGACAAAATACAGAAATTGACCAATCCGGGAAG
ATGTCTAGCATAAATAGCACATCCAATGAAGGAGCTAATA
TAAAATAAGTAGTCGCGGATTAAGTAGGCACCTTCTTGAA
ACATAGCCTCATAAATAATGTTGCTTACCGTTATTTTCTT
GTCAATACTAATTCTGTGGAATTTTTGTAGCGAGAATGCC
GCAAGTCGAACTTTATGCTTAAAGCCAATAATTACTACGA
TAAATGGTAGTCCAATGACCAAACTTAATAAGGAAGCCGG
TTTCTTCAATAAACTGTGAGTTGTGTACAGCGATAAATAT
AATGCGCATGCAGAGTTTGAAAGAGCAGAAAAGCTTAACC
AAAACTTTGATCCGATTTTCCTCATGTCATTAAACAGGCA
ACAGAGAGTATAAAAAGAGTAAGGTAAGCAGCTAGGATGA
TAAACAAATCGAACTGATCAAATTCGCTCGTTTTGTTAGA
AAATTGCTTCACCATATTTCGGTAAATATTATGCAGGTCC
AAAATAAAATTGCTGTTGTTTCTCAATCTCCATTTCGTTC
CGTTTTCAGACACTAGTTCAGTTGGTATCTTTGGCTCTTC
ACTTAATAAGTACCTGGTATGGTCAACACTGTAAATAACG
TCATCAAGGGAAGGCAAAGTCGTTGAATTGTCCTTACTTT
GAAAACTTATGGTAGACAAATAATAATGAAAAGGGGTATA
AATATCGGCGGCTTCTTTAGAGCTGAGTAACTTCCATGTA
TCAGACACAGGAGACCTATAGTAGTGTGTGCATTTTTCAA
ACAACTCATCCGGCTTTATGCTTAAGTATGTAGAATACTG
ATTAGAGTCCAGCTTCCATTCGTTAAGGTAAGATTGTGTC
ACGGATAGATAAGCAGCGGCACTCAATAAAACAGCAACAA
CAATGACGTGGATTGGGTATCTCGCACTAAACCTAGCAGT
GCAAGCAAAGGGCTTTACCAAATGTACTATCGTTTTTAAG
GGAAGTGACATTTGAGGTTGTATGTGGGAACCTTGTTGAA
CTAATTTGGAAAGAACACAATTAAGTAAAAGTAAGTCAGA
TTAATTTCTCACTGAAGTGTCTTACTATAACTTGCTCGTA
CAAAATATTCCCTTTGGTACTCCACCTCTTCAAGATGTAT
CTGTGTGGTAGGTTCTTGAGGTGATTTAGAAAACGGCCTT
CTGATATGTTTGACTAACCCTTGAATGCAACATCTTATTG
TTCTCGATTAACTTTTGTCGCGCTGTTGAAAGGGATTCAA
CAAAACAATGCGCTCGTCTCTAACGATCAATGGTCTATTT
ATCGTGTAAGTATATATGACATAAACTTTACATATTACGA
AGTCATTTTTAAAACTCGAGCTCCTTTTACTCAAAGCTTC
TATATTTTACTTTGAGGTCTTCCGATAATTGTATTAGTAC
TCTCAGCCAATATATGCATCGACAAGTAGCTGGGCGGCTA
TATCACTAAATAGCTCGCAAAAAAATATTGCTTTTTATGG
CAGAAAAAACATGTAAAATTGAAAGATAATATTAGTAATG
GAAGTATAGATAATTGTATATAGTATTATAGATACATATA
TCAATACGTATGCATTAAGGACCCTATTTCATGGAGACCA
ATTTAACATCAAATGTCAATTCAGAGTTAGCAGGAATACC
GGGCAAAGCTTGTTTACCGTAGGCATATGGAGCAGGAATG
ACAATTCTACGCTCACCACCGACCGCCATACCAGCAACAC
CGATGTCCCATCCTTTAATTACTTCGCCTTGGCCCAACTT
AAAAACAAAAGGCTTACCCTTTGTATTCTTGTCAAAAACT
TTCCCGTTCTTCAACTTACCAACATATCTCATTCCAACTC
TGGTACCCTTTTTGGCATGTGGGCCTTTTCCTGTGACGCG
GTCTTCAATGATAATACCGCCTTCCAGTAGCTTCGTCTTT
GGCTTTGGTTTGCTCTCTTCCGAGTCTTTAACTTTCTCTG
CTTTCTTGTCTTTCTTGGTCGTTTGTTTTTTCTCGGCAGG
TTTAGCACTTTCTTCCTCATCTTCCTCATGTTTCCTTTTA
CTGTCCTTCTTGTTGTTTTTCTTCTTTTCGTCCTTTTGAC
TAATTCATCAAGACGACTTTCGATGTCACTAGCATCTACT
AAATCATCAAGATCGTCATCACCGGAACTTAGTTCCTCAT
CGTCCTCTTCTTCTTCTTCTTCTTCTTCTCCATTGGAAGA
TTCTTCGTCACTGTAATAGTCTTCTTCATCTTCGTCTGAA
TCTGAAGAATTGTCGAATGGATGTTTGACGTAGTTACCGG
TTAGAGAGATAGTGTATGAACCGGTAACGACGAATTGAAC
GTCTTCCTCTGGTGCAATGGTAATATCCAAAGCTTGTTGA
TATTGGCCTTTTGGAGATAAGGTTAAAAGAACGCATTCTT
CGAATTCATCGTCGATTTCGTTTTCATCTTCAGAGTCTTC
TGATTCACTTTGCTCGACTGCCTTACCTTTTTTTGATTTG
ACACTCCTTTTTGGTACATCTGCTTCTTGTTCACTTTCAC
TTTCATCCTCTTCGAGGCCGTCATTGTTATCTTGGTTGTA
GTACTCACCGCGAGTGAGTTCAGGATTCCTTTGATTATTC
TTAAAGTAGATGGCTTTTGTCATCGTCAAAGGGCTCAGGG
TCGATGGCCGCCATTGTGATTCTAATGGTAACCGGAATTT
TGAAGTTCAGAGCTGGGGTTGGGGAGTATGGTTCAACATT
CAGGCTATACGTAGCCAATGGAAGCATATCAGACATGGTA
GAGACGTATATTTTGTTGTCTTTTTCTTTTTTCTTATCAT
TCTAACATGAAAAGCACTTCTTTTAACACTGTAAAATTTT
CAATGCCCTTCTCTTTTCGATGCACCAGCTAAAATTTTCA
CTGCCTCGGGTTTGAGATAAAAATATACATAGGGCATCGA
AGGCAAGAAATTGAGAAATTTAACGTTCATATGGGTTAAT
GATTGTATGAGAATGTCTGACGAAGAATATTATTTTTGCT
GAAGTTAAACTAAGAATTAGAATTATGACTTGATACACAA
TGCTACTTTCTTTTGGCCAAGCTATTTGATATAAAAGTAT
ACGTAAATACAGAAAAAGGCAACAGTATGCAGGAAGTTAT
TCGTAGTTCTTTCGTCACTCGAAATAAAACGTACAACAGA
CTTAACTTTTACGCGTGTATTAAATATCAACGCACTAATC
ATACACCCCACTGAGGCAGGTTTAATCACAAAATGTTGAG
ATTATTTGCCGCAGCAAACTTTAGCATCTGCACTGTAGTT
GCTTCCCAGCATCCACTTAGTATGGACAAATTGGGTTGTA
TGTTTACCTTTTACATATATAACATTATCGCTGGCAGGTT
ACAGAATTTATATGGTGGTTTTGAGAGAAGTTAACACATT
GGGAGGACGACTCTGATTATACCTATTGCAATGGCTCGCT
AGGACAGCATTTCCTCCACAGAGACTTTGCCTCAGTGCGG
TTGGAGTAGACCATGCAGCTTCCAATGTAAATGAATAGAT
ATAGCCTAGTGGCCCAGAACGGCGATGACCTGATCTTGAA
CCCTTAGATATTAATATTTATGATTTTTGTATTTTGCTAT
GTAAGAGAAAAAAAAAATTATAGATACAAAAAGAAGGATA
TAGAAAAGCACAGATAATGTTGATAGGAAAAATGAATTAG
AAGAGGATTAAACTTAGATTACATATCCACTTACCTTTCC
GTTATTGTCAAACAGTATTTTCAGATCAACGCATTCTCTA
TCAATTCTCCTTGTTTTGAAATTCTATTTTAAATCATTTA
TAATTTTTCAGTTCAATTTAGAATTTCAATAGGTGTGGCT
TGTCACCGTTCTTCAAAGAGAAAGAAGCGGACAAATATTG
CTTCAACAATGGGGTCTTCTTGATTTCAGCCAACAAAGCC
TTGTCAACAACCTTTTGATCTTCAACACGTTCAGTCTTGA
TTTCCTTAGTTTGTTGTTCTGGGAACAAGTTAGCTTCCTT
CTTTTCCTTCTTGGTCAATTTTTCCTTGGCAAAGTATTCA
ACGTTGAATTTTCAACGTTGACACCTTCCACGGAGACTTT
GGTAGAGGTAGCAATGACATAACGAGCGTTGACTCTTCTC
AATGGAACACCATTGACCTTGAATGGACCAGTGACCAATA
GAGTGTTGTCTTCTAGATGTTTCAAGTAGACAACTCTCTT
ACCTCTGAAACGGCCAGCTAGCAAGATCAAAACAGTGCCT
GGAACTAGAGAGGCACGCAACTTTTGTGGGCGAACAGCCT
TTCTGGTTTTCTTTGGGGCAGCAACGTCTTCGGAAGGATA
CCACTTTGGGGCCTATAATTGACATATCGTGATGTAAATC
ACATATATAGTTAGTATACTACTCGTTTACTTTTTCTTGC
ACAATTGATGGTGGGCATGGCGTGTGCTGATTCAGCACAA
GGTTTGGTACTATCCTCAAAAAATTCTTAGCGTAGGAAGA
AGTTTACTCAGATTAGCTATAATATGAGTTATTGTTACTA
TGTTTCTCAGTCATTTGATGCTATATTTTCATTTTTACTA
AAATCGTTATTTTCATTTTGTCCAGTTTTGTCCAGTTCAT
ATTTAAAAGGTTAGCTCCCTTCCTGCTTTTGTTCTTGGGT
AACTATTTTCCTCTAGGCACGTGTGCCATCTCCATAACCA
TCACATCCTTCAATTTACTCATCTTTACACATACTTGTTG
GGCAGTCATTTCGTTGAATATATTTGCTTCTCTTCCAAGT
TCAAGAAAGTAGTCAAACCTAAATGAGATTTTGCTTGAAA
ATTATCTATTGACTTTTGATCAACTGCCATATTACAGGGC
CTCGCGCCTACAACATTAATTGAAACTCACACACTCTATA
CAGTGCAAATGGGCAAGCACAGGACCAGAATGAGGTTTGT
TTCCGCCCATGTGCTCCCTCTACCGTAAACGATGCTGAAC
GGAAGCGCAGCCTAGAAGGCCGACTTAGCACGGCAAGTCC
AGGTTAGGCGAGGATATTACTCGCCGCCTACGGGGAGAAT
CAGCACATGGGGCATCCTCCATCTGCGGCCGCCCGGAGGG
GACGCATAACCACAACTATGTGTTTCACCGCCATTTTGCA
GCTAACAACGATTTTTGAAGGCAAGAAAAAATTATGACCC
ATACATTTTGGTGCATGGGTGATATTTTGTCTTTATTATT
ATTAGTAACTTTCAGATTAAGACAAGGAAGAAAGAAGGAA
AAAGGTAGGACATGAAGCATGAGAGATAATCAAATTTGCT
GAATGCTGTGATACTGGTATACAAATAGAAGTGCTGAAGT
TCAAGTTATTTGGTAACATGCAAGTTTCATTAATATTTTG
TTATTATGTATTTCAAGGACAAAATGAATTGTAGGAAGAT
GAAAAGTGATTTCATCCCCCAACGATTCATACTCTGGGCC
GTACCCTTCTTATCTTACAGACGCAAAGTCAGCAGATTCT
TGTATTATGGAACTAAGTAATTTCCGCGCACCTATTGTTA
CGCTGATATCTGCGTACAAAGTGACGTATTTTAAAATATC
TTCGATATACTGCAAAAACAAAAGAACAATTGACCTCTTA
ACCCTTTAAGGTATGGCATAAAGAACGCTAAGAGCTAGCA
AAAGAGTATACCATTCGGATCGTGTTGCTAAAGTCTTGCG
AAGATGGAAGGCGTGTATTTCAATATTGACAATGGGTTTA
TTGAAGGTGTAGTGAGAGGCTACAGAAATGGGTTGTTATC
TAATAACCAATACATCAACTTAACACAATGTGACACGTTG
GAAGATCTAAAATTACAATTATCATCAACTGATTATGGTA
ATTTTCTTTCCTCTGTTTCCTCAGAGTCTTTGACCACGTC
ATTGATTCAAGAATATGCTTCTAGCAAGTTGTACCACGAA
TTCAACTACATAAGAGACCAATCCAGTGGATCCACGAGAA
AGTTCATGGACTATATCACTTATGGTTACATGATCGACAA
TGTAGCATTGATGATTACAGGTACTATTCATGATCGTGAT
AAGGGTGAAATTTTACAACGTTGTCATCCGCTAGGTTGGT
TTGATACTTTGCCTACGTTGAGTGTTGCTACTGATCTTGA
ATCCCTATACGAAACCGTATTGGTGGATACCCCACTGGCA
CCTTACTTCAAAAACTGTTTTGACACGGCAGAGGAGCTAG
ACGATATGAACATTGAAATTATTAGAAATAAGCTGTACAA
GGCTTATTTAGAAGACTTTACAATTTTGTCACTGAAGAAA
TTCCGGAACCTGCTAAAGAATGTATGCAAACATTACTAGG
GTTTGAAGCTGACAGAAGAAGTATCAATATTGCACTCAAC
TCTTTGCAAAGTTCAGATATTGACCCAGATTTGAAAAGTG
ACTTGTTACCTAACATAGGTAAGTTGTACCCTCTTGCAAC
GTTTCACTTGGCGCAAGCCCAAGATTTCGAAGGAGTTAGA
GCTGCTTTAGCTAACGTCTATGAGTATAGGGGATTTTTGG
AGACTGGTAACTTAGAAGATCACTTTTACCAATTGGAAAT
GGAACTATGTAGAGATGCTTTCACGCAACAATTTGCCATC
AGCACTGTTTGGGCCTGGATGAAATCCAAGGAACAAGAAG
TTAGAATATTACCTGGATTGCAGAATGTATCGCACAAAAC
CAAAGAGAAAGAATCAACAATTATATTTCCGTTTATTGAA
AAAGTTATCGTTCCTTCTTCTTTATGTCACTAAGAGAAAT
TGTTACCTATATGGTTTGTTTTGTCTTTTTTCATTTTTTT
TAAGAATCAGATCCATATATGATTATATAAAATTATAATT
AAGTAGAAGCAAAAAATTTTCAGACCCAAAAAAAAAAAAA
AGAAGAATGCAAAAATGGGGTGGTAACATAATCAAAAAGG
TCAGGACATCCTTAGTTTGTTACAAGCGTGTGGTGTTAGT
GCGCCGGATCATTTCCTCTACACCAACATCACAAAGTTTT
CTGGGAATAATAAAAATAGATCGAGAAGATGGTAAGAAAT
GATGAAATATATTATTGAACTTGGTTGTCTGATTTGTTCA
AGTAGGTGGCTATTGCAGCGCCTAGAAGATTACTGTGATT
TAAGAATTGCAACTTAATATGTATGCTGGAGTAATATTTT
ATCTGCTCTCGATAAAAATTTGAATTGTGGAGAAAGGATC
CAACGTAGCCAATATGAATAAAGTTATAGTTTTTGCAGCC
TGTGATGATATCAATAGCTTGTACAATTGCAGCAACATAA
AATGCGGCTCTCTTGATTAATAGTCGTGCGATCTGACAAA
TTAGTGCATAATGTTCGTTTTCGAACCAAGCATTAGTACA
GTCTTCTGCCAGCTGGCATACCAGTTCCCCATTGAACTCT
ACTGGGAAGTTTTTGGGGATTATGTTATATTGCAATAGAA
TATTTTTAATGATAGGGGAAGCCATTTACCAGAAGTAACG
CACTCTAGTGGCATTTCGTATGAGATTGCTCCATGAATGT
CAAACGGTTGCAATGCAATGACATTTTACCAATAAAGCCA
ATTTCAGAATTAATGAGAACATGTTTGAAATTTAATGTCT
CCTTATTATAGCTTGACGGTAATGTTTCTCTCAGGGCATC
TCTCTTGAAAGGTGGTAAATATCCGTATGGAACCTCAAAA
CATGCATTTGTACCAGTTCCTATTATTAATGAGATGGAAT
CGTTTTCGCATATAAATTTGCTTGTTAGTGAAACTGCAAT
TGCATCGTTTATTACATGACACACGTTCATGGTACAGAAA
AATTCTTCGATATTTTCTGATATAATCCGGTGAAAGGAAG
ATTGGATGAGCTGTTTCACCGTGGATCCTTGAAGGGTGTC
AGTCATCACAAATCCTTTTCCCATTGCAACTACCTCCCCT
TCTGGATTTAGAGGAAAACTGAATGTCACGGAAACAAAAA
TTTAGACGCCTCAGATGACTCGTTCTTTTTTTATATAACC
ATTTGCAGCCAGCCTGGTACATATTGTATAGATGATTTGA
TTAAAGAAATTCGAATCAACGATGTTGTAGGTAAGTTCGA
AGGCATCATTGTATTCGATAACGATTTGGGGCAGAGAGAT
AATTGCAAATTTCAGTCTTGTCCCGCCGAAATCAATGGTC
AGAATTTTGTCTTCAGGGTTCCATCGCGATCGTTTATCTG
GGACTAAACACTGCGGGAGCATAGAAATCGTATTTGTCTG
AAGCCGTGATAACAACTCCTCTTGGAATTGGTCAACTACA
TTCACTATGGAATCAGCGGGTAAAATCAAGCTTTCTAATT
CCCGAGCTAGAGTGCTTTCAATTGTCATGTTCTGAACCTC
CTTTTGTTAACTTTTTCTTTACTTGCTTATATGTGAAAGT
TCGAGGGGTGGACGTTTATTTTTCTTTCTGGCTTACATTC
TTGTGTTTATAATGATAACCGATATACTCAGTTAACTTCC
CGGTGTTCAGTATCCCTGAATAAAATTTTTGCTATCTGGC
GCTAACAATACCTGGCAAAAAAAAAAAAACATATAAACAA
AAAAAAAAAAAAAAAATTAACCCAACGAAGGGAACATGAC
TTCTTTTAGAGAGCCGAGTGATAAGGCCAGTTGTCGTAAA
AGTAAATAAATAAAATCAAAAAAAGCAAATGTGAGAAATA
GCTAACATTAGCAATATCGCAGATATATTTGAGTATGGCT
CATCTATCATCTGTTAGTCTTTGAATAGTTTCCTTAATTT
CATTTGCGGATCTTTCCATTTCAATATTTTGTACTCTAAA
TGGCGCTCTTTCTTCTTCATCCACGTTTCAGCATTGAGAA
TGGAGTCACCACATCTTTCCACGTCTATTTGAAAAGCGGA
TTCACACCAAAGACGTTGTTGCTGTTATTAAATTTGCATT
ATTAGTAAAAGAACGTAGTAAAATTGAGATGGCACAGGAT
GCCTAGTTTCGACCTATACTTACTTTTGCTAGCCTTTCCA
TTTTTCATATATTTCGTCCATGTCTTTTGTATATTGCTCA
ATAATGTTTACAGGAACAGTACAAAACAAATCCCAATCCA
TCTTTTCCTGTTGTTGTTTGGACATCATCCCATCTTGACT
GGAGAGGTCTTTGTACGATTCCCGGATCAAATGAGTGATT
TCATTAATTTTCTTGAGTACATCATTTTCCAGGATATGGT
TTTGGAAGGTTTCCTGTGGATTGTTGATTTGCCATTCGGC
GGCTAATTTGAAAAGACTTGGTATATTGTTGGTCACGTCC
GGACTTTTTAATGAGTTGGTTCTTTCCAAGTTATTATCCT
GGTCGTTCTCAGATGATTGCCTAGGGACTTCCGTAGTATC
ACTCATGGTTATAGTTCCGCTTTTCTCTTCTTCGTTGCTT
AATGATGTTTAGTTCTGAAATAACGATTTTTAAGCGCTTG
GCAATTTCACAAGAAAAAGGTGAAAAAAGAAAAATAAGAT
TAAACGATGAATGCGATTTTTGTTTCTGTTATTATTATTA
TATAATTAAAAACTAGACAAATATAGTATGCATATGCATT
TTGAATGATGGGTGAAAGAATTCAAAACTGTAATGCTGAC
GAAGGCTTGATAACCCTTTGCATACTTTCTTCACTGTCGT
TGCTTGACCGGAATCTTATGTCCTGCAATTCGAATTCCTC
TCTAGTAGCAAATGGTTCGTGTTTGCCGCCATTGCTTATA
TTTGCGGTGGGATTTCCATGGTCTAAACTGGTGTTAGCAT
CATTTTCACTATTTAAGTCAACATCAGATGTTTTTCTTAT
TGTTGCCATAGTATCACTGTTTCTCATCAGTTCAGCCTCG
CCCGAAGTAGACTGTCGTTGCGGATAACGTTGACTGTAAG
AAGTTTCATCGTCTAGATCTGCATCAGTAAATACACCGGC
TTGGTAGCCTAAGAATTTATCATCGATTCCACCTCCATAG
GACGTGCCATTATCGGAAATACACCATTCTAAGCCAGACC
AAGCTAAGCATGACACAGAAATCAAACCTGCAAAACACCA
CAGAAGCGCAAACCATGTAACTCCAAGATGGTAAGAAAAC
CCGAAGGCCTCTAATTCTGTATTAATTCTAGACTGAATAG
TGTAGTTAACCCAGGCAAGGCTTATGCTACTTATCAGGCC
CCCAATGAAAACAACTAGCGATAGTAGAGAGTTGATATGA
ACAAGTGCCCTTTCTTTGAGGGCGTTCATAAACCTTCCCT
TTATGTAGTAGTACCATATCATGAAAAATAACATACACAC
CTGGAAACTAATAACTGCATAGAGTAAATGTAACACGTTG
GCCTTTTATGTTTTAAACTCCTCATGTAGGTCGTGTATGC
AGAACTTTCTGCCTGTTGTGAACCGATTTTGTTGTATGCA
TAATCTAAAATGATATCTAAACCCAAGCTTTCTAAAACCT
CACGATAATCAAAAGATAGTCCGTTCCTATGCTACTGCAG
GTACTCTTAGTAGTCGAATTCTTTACGCTATGCATATTTC
CTTCAGAGTCGAATACTTCCACCATGGTATATGTTGAATC
GCACCTCCCATAAAGCGACACTGTGATGTACTGAGGAACA
TTCTTTATCTGACTTTCGGTGTAAGCAGTCAATATATACA
GTTCGGATGTTGTTAAGCCTACACCGTTATTTTCTTCTGT
AGATGTCGACTGCTCCATAGACTCTCTCAACACGGTAAAT
AAACCCGTCGTAATATCAGCAGAGTAAGTATCCAGTCGTG
ACATGTACAATGTTCTTGGCGAAGAAAGGGGTCCGACAGT
CAACGCCAACCCGAAAGAGATTATGAGTAATGTCGTCCCT
AATCTTAGCCACTGTACCACTTTCTCAAGGGCTGTAAGGT
TCTGGAATGGCCTGGCTATTGTATCTCGTATTCTTGACAT
CACCATTTATTTTCGATCCATTAGATATGCAAGGGTATTC
GCAATGACTGATACACAAAGAAATGGTGTAAATGAAACTA
AGTAGAGAGTTGACAGTGTTAAGCAAACAACGAATCCAGG
GGAACAAAGTATTCGGGACGTTTGTTTATGCGGCGTCCAA
AAGATGTATTTAAAGTTAACCATATTATGTATCAATCTAA
ATAAAGAAATAATTGTAAATTTTCATCGCATCAGTAATAT
GACCGCGAAAACGCTATTCTTTCCAAAAAGTTAAAATGAA
CATAGTATGAAAAGAAAAACACATAAGCAGCCCTTTCATC
ACCTTCCTTACAGGGGTTTAAGAAAGTTGTTTTGTTCTAA
CAATTGGATTAGCTAAAATGGCTAAAACATTGAAAGATTT
GGACGGTTGGCAAGTTATCATTACAGATGATCAGGGAGGG
TTATTGACGACAACAATAGAAGAAGATCAAGAAAAGAGGA
GGAGAAAACGTATTTCTGAAAAGAATTTCTGATGGATTGA
GTTTTGGGAAGGGTGAGAGCGTGATATTTAATGATAATGT
GACGGAAACATATTCTGTCTACTTGATCCATGAGATCAGA
CTCAATACACTTAATAATGTTGTGGAGATTTGGGTTTTTT
CTTACTTGAGATGGTTTGAACTCAAACCAAAACTGTACTA
CGAACAATTCAGGCCAGATCTAATAAAGGAAGATCATCCT
TTAGAATTTTACAAAGATAAATTTTTCAACGAAGTAAATA
AGAGCGAGTTATATTTAACTGCTGAGCTATCAGAGATTTG
GCTTAAGGATTTCATTGCAGTTGGACAGATACTGCCAGAG
TCACAATGGAATGATAGTAGTATCGATAAAATAGAGGATA
GAGATTTTCTAGTACGTTATGCATGCGAACCTACTGCGGA
AAAGTTTGTACCAATTGATATTTTTCAAATCATAAGAAGA
GTAAAGGAAATGGAACCCAAACAATCTGATGAATACTTGA
AAAGAGTATCTGTACCAGTGAGTGGGCAGAAGACAAATAG
ACAGGTGATGCATAAGATGGGAGTTGAAAGATCTTCAAAA
GACTAGCAAAGAAACCTTCAATGAAAAAATTAAAATCGAG
CCCTCTGCAGATGATGACGTAAATAATGGAAATATACCGT
CTCAGCGAGGAACGTCAACAACTCATGGTTCAATTTCTCC
CCAAGAAGAGTCTGTTTCCCCTAACATCTCATCGGCGTCC
CCTTCTGCGCTCACATCACCTACAGATTCTTCGAAAATTT
TACAAAAAGATCTATATCAAAGGAACTAATTGTTTCAGAG
GAAATACCAATAAACTCTTCAGAACAGGAATCCGATTATG
AGCCAAACAATGAAACATCTGTGCTTTCAAGTAAACCTGG
GTCAAAGCCAGAGAAGACATCTACAGAACTCGTTGACGGC
CGAGAGAATTTTGTATATGCAAATAATCCAGAAGTGAGTG
ATGATGGTGGGCTTGAAGAGGAAACAGATGAAGTTAGTTC
AGAAAGTTCTGATGAAGCAATAATACCAGTAAATAAAAGA
CGTGGCGCTCACGGAAGCGAATTGAGCAGTAAAATTAGAA
AAATCCACATTCAAGAAACACAAGAATTTTCTAAAAATTA
CACTACAGAAACAGATAACGAAATGAACGGAAATGGAAAA
CCTGGAATTCCCAGGGCAACACCAAAATTCATAGTATGAA
CGAAAATCCTACACCAGAAAAAGGTAATGCAAAGATGATT
GATTTCGCTACTTTGTCAAAGTTGAAAAAAATATCAGATA
ATTTTAGACCGGTTTGCACCAGATAATCAAGTAACAGATT
CCTCCCAATTGAACAAATTAACAGACGAACAGTCAAGCTT
GGACGTTGCAGGCCTTGAGGATAAGTTTAGAAAAGCATGC
TCTTCATCTGGAAGAGAAACCATTCTGTCAAATTTTAACG
CTGATATAAATTTAGAGGAATCAATTAGAGAATCTTTACA
AAGAGAGAACTACTAAAATCACAAGTGGAGGATTTTACAA
GAATATTCCTTCCGATTTACGACAGTTTGATGTCTTCCCA
AAATAAACTATTTTATATTACCAATGCAGATGATTCTACT
AAATTCCAGCTTGTGAATGATGTAATGGATGAGTTGATCA
CCTCTTCGGCCCGAAAGGAACTACCTATTTTCGATTACAT
TCATATTGATGCCTTGGAACTGGCAGGAATGGATGCATTA
TATGAGAAAATATGGTTCGCCATTTCTAAAGAAAATCTAT
GCGGTGATATATCACTAGAGGCCTTAAACTTCTATATTAC
AAATGTCCCGAAAGCAAAAAAGAGAAAGACACTAATATTA
ATACAAAATCCGGAAAATCTATTGAGTGAGAAGATTTTAC
AATATTTCGAGAAATGGATTTCTTCGAAAAATTCAAAATT
GTCTATCATTTGCGTTGGCGGACATAATGTGACGATTAGA
GAGCAAATAAATATAATGCCCTCCCTCAAAGCACACTTTA
CCGAAATCAAACTTAATAAGGTGGACAAGAATGAATTGCA
ACAAATGATCATCACGCGACTCAAATCTTTATTGAAACCT
TTTCATGTCAAAGTAAATGATAAGAAGGAAATGACTATTT
ACAATAATATTCGCGAAGGACAGAACCAGAAAATACCAGA
TAATGTGATAGTAATCAATCATAAGATCAACAACAAAATC
ACTCAACTTATTGCAAAGAACGTAGCCAACGTAAGTGGTA
GTACTGAAAAAGCATTCAAAATATGTGAAGCTGCCGTAGA
AATTTCTAAAAAGACTTCGTACGGAAAGGTGGTCTACAAA
AGGGTAAATTGGTAGTGTCACAGGAGATGGTACCACGCTA
TTTCTCAGAAGCTATTAACGGATTCAAGGATGAAACTATT
TCAAAGAAGATTATAGGAATGTCTCTGTTGATGAGAACAT
TTTATATACCCTGGCGCAAGAAACCGAAGGCACGAATCGT
CATACGCTTGCTCTGGAGACCGTCCTGATTAAGATGGTGA
AGATGTTGCGGGACAACCCAGGGTACAAGGCGTCAAAAGA
AATTAAGAAGGTCATATGCGGTGCCTGGGAGCCCGCAATA
ACTATAGAGAAACTAAAGCAATTTTCTTGGATAAGTGTAG
TGAATGATTTAGTGGGAGAAAAATTAGTTGTTGTGGTGCT
CGAGGAGCCCAGTGCAAGCATTATGGTAGAACTAAAACTT
CCTTTAGAAATAAATTACGCCTTTTCGATGGATGAAGAAT
TCAAAAATATGGACTGCATTTGACCACCAACATTCATTTT
CACTTCCGCCATAGATATGCCTATGTACACATGCAGTCTC
TTCTGTATTCCTTAATAATGTAACCATAACTGTTTACTTA
CTAAAACCTAATCAAACTTCAGGACAGTTTTCTGTTGTGG
ACCCAGACCCACGGAAACGTTGAAACCCAAACATTAATAT
ATTTTATTTTTTTTTTTTTCGGTTAATGAAAAACTAACTT
TTATTGTGCACTACGGATGCCTCGCGTCACCATCCGCTGG
AAATTCCAGGACTCTCTCACCTGCGCGATAATATACCCAA
AATGACTAGATGTCACAACTATTCTATTAAGAAGGAAGGT
GTTCACGTTGTGAACTTTAATATTAAGGAAACAAAACAAG
CACACGAATAACCAATCGTTTAATCATGGCTGTCGGAAAG
AATAAGAGACTATCCAAGGGTAAGAAAGGTCAAAAGAAGA
GAGTCGTTGACCCATTTACCAGAAAGGAATGGTTCGACAT
TAAAGCTCCATCCACTTTTGAAAACAGAAATGTTGGTAAG
ACTTTAGTTAACAAGTCCACTGGTTTGAAGAGTGCTTCAG
ATGCTTTGAAAGGTAGAGTTGTCGAAGTTTGCTTGGCTGA
CTTACAGGGTTCTGAAGACCACTCTTTCAGAAAAATCAAA
TTAAGAGTTGACGAAGTCCAAGGTAAGAATTTATTGACCA
ACTTCCACGGTATGGACTTCACTACTGATAAATTGAGATC
CATGGTTAGAAAGTGGCAAACTTTGATCGAAGCTAACGTT
ACTGTTAAGACTTCTGATGATTACGTTTTGAGAATCTTTG
CTATCGCCTTCACCAGAAAGCAAGCTAACCAAGTTAAGAG
ACACTCTTACGCTCAATCTTCCCATATCAGAGCTATCAGA
AAGGTTATTTCCGAAATCTTGACTAAGGAAGTTCAAGGAT
CTACCTTGGCCCAATTGACCTCCAAGTTGATTCCAGAAGT
TATCAACAAGGAAATTGAAAACGCCACCAAGGACATTTTC
CCACTACAAAACATCCATGTTAGAAAGGTTAAGTTGTTGA
AACAACCAAAGTTCGATGTCGGTGCTTTGATGGCTTTGCA
CGGTGAAGGTTCTGGTGAAGAAAAGGGTAAGAAGGTTACC
GGTTTCAAGGACGAAGTCTTGGAAACTGTGTAAAGGAACC
AATAATAAAATAGAAAGGAAAGGAACAGGAAAAAGGAGTG
ATGCATATCTTATTTTTTAAATCTTTCTTTTCGATTTTAA
TTTTTTAGTCTCTTTAATAACTCTCTATTCTATGATGTCA
TTAACCTCGTCAAAAAGATAATTCTATAACTATACTACTG
TATACAATATTTGTATAATTTTAAATCATTTTTAAGAACA
TATATAGCAACATGAACGATCTTCCTTTCGTTTCAAATAG
GTATTTCTGCTCTGTGTGACCTGTTGAAATTTTTGTTACT
CTTTCGTAAATATACTGTAATTTATTGAAATTGTGAGGAA
GAGGCAAGGTGCAGAGAAAAAGAAAAACTAGGGAAAAGAA
AAAACCAATTGTAAATAGACAATAACTGGTTATATCAGAG
AGTATTGATAGGTTGCCAAGAAAATTGCAGTAAAAATGTT
GGAAGAGCAACTATATTTGTTAGCTTGCATTTTTGCATCT
AGGGCTGACACGCGCAATATCAAAAGTTGTCTACTAGACT
GGGCTCACAATCCAAGTACTTGGAGATTCTCTGTGTTTTG
TGGCCAGAATTAGATGACCCAAAAACCTTTTGTTTCTTCG
TGAATTAGAAGAGGAGGTGCAAAGTCCGGAAGGGGAAGAA
ACAACCGACGAAGATGTAATAGTAGAACTATTAGAAAGTG
ACAGCAGTTTGATTCCATTAATTGAAAGTGATACCACAAC
GAGATCGAACAGATATCATGAACTGCAAGAATTCATAAGC
AAAAACTCAATAACAAGACCTTGGAGAATTTTGAGGAGTG
GTTGAGAGAAAGGATTTTAATATGTAATGAAATGATACCT
GAAACACCTTTATTATATTCTGTACTATGGGAGACTGCCA
AGTCAAAAGTGTTATCTACAAAATTTATAGGATGGGTAGA
AGGAGTATTAAAACCCCTCGACCACCTAAATAAACGGCTT
CATCTCATATTTAAAATCAACGAATGGGAAAAAATGCCTG
ATAGCGAGTTATTTAAGATAATATTTGACGGTGTAGAGGA
TATGCAAGGATATATTGGTATAGCAGATGTTATTGAAGAT
GAATTAGCTCCCACTTTGTCTTATGGGAAGAAATGGGAAA
CGTTCATTACGGAATTCTTCAATAAACAGCAGTTCTCACT
AAAATCTGATACTAATTACCAGTTATTTATAAAGCTCTAT
TACAGTCTCGAAAAAGGAGTAAAAGATAACAGTGAAGCGT
CCAGAAAATTGCAAAGTAATGTGGTTGATATATTATTTCA
CAACAGTGAGAATTTATTTAATTTATCCAGTTTAACTCAT
AAGCTTGATGAATTATGGAGTATCTTGAGTGGATTCCCTG
ATGAAATTACAATAGAAGAACAGAAAACTATTACTGCTCT
AGAGATGAAACAATTTATGGAATTCTTCATCAAATGTTCC
ACGAAATTTTCATTTAAAGAAATCTTTGCCATAACACAGG
AAGAAGAATCGGCTCAGTTGGCCCATTTCTCTTCACTATG
CCATGAAGAATTTAACAAAGCCAACGAAATCTCCAGTTTT
TGCAAGCCATGTATGAAACGGTCTTGGACATCAGCAAGGA
TGATAAAATTTTCACCCGAATTAGTATGGATGAAAAGCTA
TACAGTATATTGGAAATCCTCTTACAAATGAATGAGTTCG
CGTACATTGAAGCCATCATAGAAAGATTCGACTACAGTAA
CAATACCCAAATATATGAACTTCTGGTGAAGTTCTTCTGG
CATTTCTTCAATAATGCTTCTAATGGATTACGTAAAGAGC
CTGAAATGAAAAAGCTTCGCAAACGTTACAAATAATTCAG
AAGCATATGTCGCAACGGGCAGGCACAAATCTAACTAAGC
TGGAAGTATTGCTTGAGATATCAGACAAATTGTCGCATTA
TTCCATAAACCTAAATAAGTCGCACAATGGCGCAAGAGAT
ACCGCTTTCAAACCAAGCAACATTCTAGAATATAGAGATT
GCCCCTCGATATAATATCCAACTTATTAGAGCTGAACCCG
CGATTGTATAAGGATCTGCCAACTACAAAAGCTTGTTATT
CGGGATTTACGACAGCTTATCCATTAATAGAGAGGGCCAA
ACGGGTAAAGTGGAAGTGGATTTGATGGTATTACATATTG
ACTATGCCTTGGTGAATTTAGATTTTGGCACAGCATACGA
ATTGGGCAAGCAAGTGTTTGAAATTTGTCAAGAAGCGGGC
CAACATATGATGAAGGCGTTGGGCGATGAGCATTGGTTAA
CATTTTATCAAATGGGGAAGTTTGTCGATCCAAATTGGGT
GGATAATGAAATTCCCACAGAGATAATTGTTCTGCAGATG
AGCATCTTGGGCCGCTTACTGGAGGTTTGCCCCCTTGAGG
AAGTCGAAATTGTTACATCGCAATGGAGCACACTAGAATT
GGAGCTAAGCGCCCGTGACCTGGTGAAAGACAAGTACGCA
CTGGACGGACAGAACGACAATAAGAGTAAGGTAGGCGGCA
TTGCTAGGGAGATTTTCCACAACGTGACTAATTTCTGAAT
ACATACAGCGTATAGCTATATAAAGGTGTATGTATGTGTG
TATGTATGTGCGAGTGTGTGTGGATATATATATATATATA
TATTTACAGGAGAGAGGGTAGGAAGCCCACGGGAATCATG
CAGTTGCTTGCTCCACGGAGCTTGCATGAATTAGCTGTTT
CAAGTATTTTCTCACGGTGGGGAGTTCGTCTAATTTAGGG
ACTTTATTATCTGGGGACTTTCTCAGGTCTTTGATGGCGA
CACAAGCCTCTTGAACGGCATGAGGTTCGAAGTCGGAAGT
GAATAAGATGAACGACTCGCCCACGTCTGTGATCGGTTCT
TGTGATATTTCGGATATGAGGTCATTGGAGTCCTTGAACC
GCTGTAGTTTTAAGTTTGCCAAGAACTTGATCCCGTCGAT
GAAGTTAATGTCGACTGTATTATCCTGGATGGTTTCCGAT
ATGCCGAAAATGGCCAACTGGAATCGTGTGAGCATGGAGG
CGACTTCGTCATCAGGGATATCCTTGTTCAAGAAGTAATC
GTTGGCCAAAGTATCCAAGAACTTTTTCCTCTCCGATTCA
TCCTGTAAAAATTCGCGTGAAGCGCTATAGGCCAGCTCTC
TTTCGTTAAGTACATGTCTTATTTGCCACATGGTGGTTCT
GATAGAGTTAGAGAGCTCACTGAATTCGTCATGCGTGGAG
CCAACAATGTTTTTCAAGAGATGGTTTTCGCGAGCAAGCA
CATTTTGCTCCCTGAGGCAGTTGTACCAAAGGGAATGCAA
GTCGTTAAAGGACTTGTGCCTCAACTCTGGGATGCTCCAG
GGTCTGATATGGCTGGAAGGCGGCAAGTCGTCGGCGGACC
TGATGAATTTCTTGTTGGAGAAGAACTGCCACAGCGGGTG
GTCGTCGGGACAGCGCAGGTTTGAGGTTGTTGGTGGGATT
GGTTCGGTAATCCTCAGGTTGTTGGAGTGATGAGTCAATT
GAGTGGGCGGTCTTATTTTGTCTTTGGGAAGCACCGGTTG
TTTTGGCTTTGGTTTGGTAAACTTTGTTCTGGCACGCAGG
GGCCCTCCTTGGGAGTGGAACGATCTCTTCCACATTTTTA
TTATATTTTTATGGTATTTTTTCTAGCCGCAGAGATAGAA
TGGTACTCTCTTACCAGGGCTCGATAGCTTTCAGGGCAAT
TCTTTTAGTTTGCTGAAATGATATTTTTTCTTCTTCCTGA
TGCGCCCTTTTGGCTATCCGTGCTGTGTGATAGGTCGCGA
TATTGAAAGAAGAAAAAAAGCAAGAAAAGCTGAGGTTTGA
ACAAACAAGAGGCAGGATGTTTCCATCCATTCTAGCAACC
AATACAACAGGGGAGAGACACGCAGATAAATACACACACA
CACACAACATCACGCACACTCAAGAAAATGGAGACACCTT
TGGATTTATTGAAACTCAATCTCGATGAGAGGGTGTACAT
CAAGCTGCGCGGGGCCAGGACGCTGGTGGGCACACTGCAA
GCGTTCGACTCACACTGCAACATCGTGCTGAGTGATGCAG
TAGAGACCATATACCAATTAAACAACGAGGAGTTGAGTGA
GTCCGAAAGACGATGTGAAATGGTGTTCATCAGAGGAGAC
ACAGTGACTCTAATCAGCACGCCCTCTGAAGATGACGATG
GCGCAGTGGAGATATAAGCAAAGAGGAGGAGAAAACAAAG
GGAAACAGTACGTATTTTTTATTTTACTTTTAGTATATTA
AAAATGTGTAAGATATAAAACAAAAAAAGAAAAGAAACGA
GAAAACATAAAAAAAATGCGTATTAATATTATAACAGATC
GATACACTTGGCAATGGTTTCGACACCGGTTTGCAAGTCC
TCTTCGGAGATGACCAAAGGAGGAGCCAATCTGATGATGT
GGTCGTGGGTGGGCTTAGCCAAGAGGCCGTGATCCTTCAT
CAATAGACACAAGTCCCAAGCGGTCTTACCATTGGCCTTG
GATGGGTCGATTACGATGGCGGTAAGCAGTCCCATACCAC
GCACCTCAGAGATTATACCGTTAGATTTGGCTTGGAGAGC
TTTCAATTGGGCGATGAAAGAGCTACCCAGTTGGGCGGCT
CTTTGGCACAGCTTCTCGTCGCGGATGACCTCGAGGGCGG
CGATGGCAACGCGGGAAGCCAAAGGATTACCGCCGAAAGT
AGAACCGTGAGATCCTGGGGTAAAGCAAGACATGATGTCG
TGAGAAGACAGAACACATGAGACGGGAAGAACACCACCTG
AGAGAGCCTTACCTAACAAAACAATATCAGGCTTGGCCTC
TGCCTTGTAGTGGTCGTAGCAAAGCAACTCACCGGTTCTA
CCGATACCGGTTTGAATTTCGTCAACGATCAATAGGACGT
TGTGCTTACGGCATAATGCGGAGACCTTTGGGAAGTAGTC
TGCGGGGGCACGACGATACCGGCTTCACCCTGAATTGGCT
CTAGAATGATGGCGGCAACGTTCTTACCTTCAGGAGATTC
CAAGATAGGGACGAAATCTTCTGCGTGGCCGTATCTGATC
TTGTGCACGGAGTGACCACTGGCAACGTTAGGCACGAAAG
GCCCGAAATGCAACTTGGAGTCCTCGTAGTCGGTACTCAA
ACTGATAGCACCGAAGGTTCTCCCGTGGAAGTTACCCTCG
GCACCCAGAATGATGGCTTTATCTTGAGGGATGTTCTTCT
TCATGTACCCCCATCTTCTGGCCAACTTCAAAGCAGTTTC
CACGGCTTCTGCACCGGTGTTCATGGGCAAAACGGTTTCG
AACCCGAAGAATTCGGTCACGAACTTGGCGAATTGCGCGT
AAACATCGTTGTGGAACGCTCTGGAGGACAATGTTAGTGT
TTGTGCTTGCTCCGTCAAAGCCTTGATGATGTGAGGATGG
CAATGGCCCTGGTTGACGGCAGAATAAGCGCTCAGGAAGT
CGAGGTACAGCTTACCCTCCGGGTCCCACACATGTGCGCC
CTTAGCCTTGTGAAAAACGACGGGCAAGGGGTGGTAGTTG
TGGGCGGAGTATTTGTTTTCCCATTCAATGGTTTGCTTGG
AGGAGAGGGTAGCTTCGGACATTGGTGTTGTGGTTCTGTG
CTGCTGTGGTGTCTTGTGGTGTAGTATCCTTTGCTGTAAT
ACGAACAACCGCCATATAACAACAAGACTCAACGTATGGT
GGCCGCAATTTATATATGCAATCGAGTCAGCCAGTCAGCC
GCTAAGGGCAAGGGCACGCGACTACGGCGTCGGCGGCTAG
CCGCCGCTAACGGCAGGGGACGCCAGGTCCTGCCGTTAAC
AGAGGGCAGAATTTGTCCGTGCGCACATTTGCGTGTGGTG
CATGGGTTCTATTCCTCATTAGCGCGGCTCGTACCACGCG
CTTTTTTTCTTCTCGTTTGTTTGTGTGTGTGCTTTTTCTT
TTTCCCGCCAGTGGGGTATTTATTTATCTAGTAGCAACAG
GCAAGGATTGGAGAAGAAAACAAAGAAAAAGAAACAGCAA
GAGAACCCAGATCAAGAAACGCACGCTTTACATCACACAC
TAATACAGGAACAAACAAGACTTAATGGACGCACAACTGG
AATGGGCAAGCAGCCTCGTCCCAAAGAGACAGCTTCAACA
ACAACAACAACAACAGGAGCAGCAGCAGCAGCAGCAACAG
GATTTCCACAAGGACCAGTTGATGACTGTGGGTATGCGAA
TCAGACAGCGGGTCGACCAGGGTTATGCATCGAGGACGCC
GAGCACCTCGGACGCTTCACTACAGCCGGGTGTCATTAGA
GATTACTCGAGCGTTATTGTTCCGCAATTTACAAGGTCGC
CCTTGCCCACTGCTAACTCGCTACCACCTATGCTGATAAA
CCAGAGAACAATGTCGACCGAGGCGTCCTCGCTCGAGAAA
TGGGACGTCGCGGAACCTGCCGCGGAGCACGAAACAATGG
TTAATGGATCCAAGAGAAGACTTTAACAGACTTGCACAAT
TTTTTTATCTCTCTCTTTTTTTCTCTCTTTTTCCTACTTT
ACTTTCTCTTTTATAGATTCTTTATATAGTCTTTTCTCTT
GTTCGCACATTTTTTTATAGAGGATATAACAAATAATAAA
AACTATCGCAGTTGCTTTGGCTTCAGGGGTTTTTCCTTGC
TTTTCCGCCGGTTTACGTGCTTAATTTCGGTGTTTTTTCT
TTCGGGTAAACCTATGGAGAAAAAAAAAAAAAAAGACCTC
TATTTATTGAGTACACAACATACACGTACAGGTAGATAAG
CAAACAAATCAGAGAAAAAGCTAATAGAGAAAGAAATACA
CACAAATCAAACCATAAAAATTCTCCCTTAGGCTATGCAT
AATGGGAAATACTGACTCAAATCCAGTTCGATCCTGCTGA
ACCACTGCATCGCTCTGGTTCGACCGGAGGACGCAGATGC
GTCCTCCCTTCACGTACGTCGTCGCCCTCGCCCTCCCTTT
CAGTTGATGCTGATCCGTTGAGTTTAAACCTGTCAATTTT
TAAGCTGGATTCTGGGCCTGACGTTGAAGCGTTGTTCAGC
GACAAACCAAATGTCCCGCTAGATACCGTCTTCAACGATT
TTTACTTGGACTTCATATCAGTGGACGTGCAGGACTTCAG
CATTAACTCTAGTTTTAAAAAAATCCTGCACATTATCTCT
AGTTTGAACCCACCCAACTTCAACAACTTGATTGTCTTCC
TTTCGCTCTACATTATTCTTTCCGCGAACTCCTTGCCCGC
TTCCCGTACGGGACTTCATTCTTCGCGGCTTATCAACGCC
ATAAAGACCCTTTCCATCCTCATACCTATTTATTTTGACC
GGGTCAAGTCTAGCACGCAGGACCATTACGATGTCTTTTG
GGCCACGCAACATGAAATTGAGGGTCTTCCCTTGCAAAAC
ATCCCACTGGGAGAAAGACTACTGTTGGCGATCTTGAAAC
TGGCTTTCCAAGATAATTTCACAACTGCCGTGACCGCCCA
CCCAAGCGAATTGTGGGAAATCGGCATCTTGACTAATTCC
AACAAGTACCGCTCACTACTGAATATGCATCATCAGTGGC
ATCTTTTGCCAATAGACTGCTTCTTTTACGTCTTTTGGCA
GCTTTATTTTCTTCGGACTTGTACACGAGCGGCGGTAAAC
AGGACATAAACATGTTTCTTGTCTACTGGTGTACTCAAAT
GCCTAAGGACAAAAGCATTCAATTCACTTCCTCGCTATTA
AATTGCACGATGCGGTTTATACTTAACAATAATAAAGACT
TCCAGAGCTTGAAGGCTAATTTTTCAGCTCCGACGCCACC
GCAAGTAATTGGCAGACGCTTTATTTTCAATTTGTGCAGT
CTTGTCTGCACGTTTTAAATCTCTCCATGTCATATAAGGC
CCAAGACAATGTCATTACCATTTTCCTCACCCAATTACAG
CGAGAGTACGATTTAAAATTAATTCTTTCTAGTTTCATTA
AAATTTTCAAATACCCCATCGATCTCGCCATAGAACAAGA
ATCAAACATTTTTAACTTCACAAACAATAAACATATTGAT
GCCAGCAGAAGGAGAGCCGTGTCGACGAGCTCTCACGATA
ACAGTTCATCTTCGCATGCTTCGTTGCCTAGTTCATCATC
GGCGGCATACCATACGAAACCGCAAACAAAGCCACAATTA
CCAGAGATTCATCCTTTGTTGATACCTATGACTATTCTCA
TGACAAACTTGATTGATTGCAATAAGTGTTTCCAAAATTA
TTTTGCAGACAAGTTTGCAAGTAGATTCATCATTTTTCCA
TCTACTATTTAAAGTATTATGATTATTCATCGTTGTCGTC
GTCTTCATCAACAACACGCTCGAATTCTTCCACCACGAGC
AACGGCACATCTAACGATACGAGCAACGAGCGTTCTATTG
TGGAACTGAACGAAAATAGCGTTTCACAGATCTTGTTACC
TTTACTCAATCATCTTCTCCTGATTTTGACTTCAAAAAAA
CTTGTTCTCTTCAAAATGCTACAGACTTTCAACCTTAATT
ATTATACAAATAATTTGCCAAATTTCTACAAACTCTCCAA
CATCAACGGCGATATAAATAATTTGACGTTCAGAGATTTT
ACAGTCATACAATTATCGAATTTGATTTTAGACAACATTA
AATTCAATTTACAACCGAATCCGATTTTTTATGAATTGAT
TTACAATCTGCTGCCAATTAATGACGAAATTTTGACCAGT
TCTCACAAAAATGATGATTCACATGACGATTTAATTCTAT
TATCAGCAAAGAAGAAGTCCGCATCACCAAGTGCAGCCAC
CTCTAGTCATACATCCTCGTCCAAACTATCCTACAATGCT
GCAATGTCCCTACTTTACGTTCTTTCTAAGTCATCAAATA
AGGTTTATCTGACAACTTACGCTACGCCTGTCTTCAAGAC
AAAAGATATACCGTATATGATCTCACCGGGTTTCAAAATG
GATTTGTTGGCGTTATTATTAAGGTCAATCACAATATTTT
TCACCTTATATTTTGACGATGCGGAGAATCTACTATTTGC
AATGGTGAGACATCAGTCCATCACTCACCAAATAAATGAC
TCTATAAATTCTATATCCAAGGCCTTAGACATGAATCCAA
ATTTAAATTCGCATATCATGACCTTGAAGCAAATGGGATT
CAACCGGAAAGTCCAATGGAAGGATTTCTATCAATTTGAA
GAGATAACTGATTTGCCTCAAGTCAATCTTTATTCTTCAG
CAAATCAACAACATCAAAATCAGCAACAAGGCCAAAATGA
CAATCGAGGCCAAAATCAAAATGAGGACCCAGGTCAAGAA
AACGAATCTCCAACTCCTTATTTGCTTTTCAATCCTGCGT
CATTAGAAAATGAAACACCTGGGACAGTTAAGCATTTTTC
AAGTACGAATCATGATAAGAACTACCAAGTCATTGCATTC
ATTGATTTCAAGTCAGATTCAAATCTGAATTTGCAACATC
AATTAGAGTATTGGCCACATAGACCTCAATGGCCTACACC
ACTAACGTTTACTCACAAATGTAAAAATCCCAAATATGAA
AATTTTAATGAAGTTTGGTCCGGTACAGTTTATTTACAAA
TTCTTTTGCGGGTTATTAAGCAAATTTTGTCGAAGGTTCC
TGAAATTCCGAGAATTAAATCGGTGCAATATTTCGAAACT
TTATCGAAACTGTCGGCTCTTAGATCTGATATATTGACCA
CAATTCATCCCCGGTTACCACTGGATGTTCGACGATTGAC
AACTTTTCAGCCTTTGTCTATGCATACTAATGATAAGCTG
TTGATGTGGTTCCACATTGCCACATGGGCAAATATTTTCA
CGCAGACGTCGTTTAAATACGAGGAAACTTTTTCGCATGA
ATTGAGGCAATTTGAATCTCTTTTGGATATTAGTATTGAC
GAATGTGAAGGCAATACCATTTCAAAGCCTACAACAGATC
GTTTGGGATACATACGAAGATCAAGAGGTCAATCTTCTGT
AAGCTTAGAAAGAACAATAAGCGCTGGCTCAGGTGTAAGT
ACCCCAACAATGGCATTAAATAGAACAAAAAGTAACGGAA
GTGGCAACTTGATGAATTATTTTTTCAGAACACAGCGCAA
AATCACTTTCAGCATTTAAGATCGTCTTCGTCTTCGTCCT
CCATTACTTTAGAGAAGACTACTTCTAATAGTTCTTCAAT
AAGAACTAGACCAAATTCTCATCATGTTGCTCCTGAGACT
AATAACAATAATTCCACTAATGGTAATAGCAACAACAGTA
GTAACGGCGGATTTTCATTTTCAAATGGAAATGGGGTGGA
AATAACAGCAATGGTGGCAGTGATGACACCAAGGCTAGTC
AAAGAGATCCAAATGTCAGCACGTCAATCATTACAGATAA
TTTGAATAGTTATATGTTTGAAGAAGAAATTAGTCCCGGC
GTTGTAAACAACATAATTGAAAATAACATTTGGGTTGGAA
CCGACATCCGACTATTTAAGATCGCAAACTTCAGAAAAGA
ATCTTTTTCATTTCTGGAAATGACATCTTCTTTTTCAAGA
AATTTAAATTCATTAATAGCGATAATGACAATTATAATAA
TAACGAATTTGATGATAATACACAGTTAAGATATACCTCT
AGAGGGTTGTATAGATAGACACAAATTTTGACAATCACAA
AGAAGAAAAAAAGAAACTATTTACATATTTAAACATCTAC
CTCATGATTATTTATGTACGAAAATTTATAATTTAGTATA
ATTTAGTATTTTTGCTTCTTATACTTAGCTTTAACTTAGC
TGAACGATTAGACCTTAGCAAACACAAAATATAAAAATAT
GAAACATAAAAATACACATGTTGAAGAAAAGTAAAAATCT
TCACGTAGCGATGCATTGCCCACCTTTTAAATCTATATTG
AAGATCTCCTCTAGAAGTCCAATGTTTAATACGTAACTTT
CTTGATATATATTACATATTTTGGATAACTCCACCGAGAT
TTATCTAATTTTGTTGCTATTTCTTACTGGAAGTGCAAAA
AGCAGCGCACTATCAATTATAATATACAGATTTTGAAGAT
ACTAGTGCTTTCTTCTTCCTTTTGGTTGAACCAATTCAAA
ACCGTCTTCGTCAACAATTGGTTCAGGTTTAGACGATACT
AAGTCAGGTACAACCTCGTCCATCTCTTCATCTTCATCTT
CGTCATCATAGTCCTCTACATCTTCATCGTCTTCATCATC
ATCACCCTCAATATGCACAACTCTTTTTGATTTTTTAGTT
CTCTGCTTTTCTTGCCATTCCAAATACAATTTTTCTACCT
TATTATAATTTAAATTGAAACAGTCGTTATATATGTTGAT
GACCTCCACGGCAATCGGTAAAGCCGAGTCGTCTTCAACA
TTAGTTTCAAATTCATCTATCATTGCATAAAGTAACGTTT
CTTCGATTAAAGCGGCGTCAACAACTTTTTCATTTTTGAA
AAGGTCTACTACAATCCCTGTAATCCAGTCTCTCTTCTCA
GCTGAGTCTGGACCACCCCAACTGTTTTCTACGGCAACAT
CCAACGCATCCCACTTATAAATAACCATGGAAACACCGAG
CTCAAAACGTGCCTGTTGCTTTTCGTCAGAGAACATTAGA
TTGGTTTTACCTTGCTCAGCCTGAACAAATGCTGTCTCAT
CAATATATTGTGTGCTCATTGTTCCGTAAGGATTATCACT
ATAAAAATTTTTCGCAGATTTCTTTGGACTCCACCTTTCT
TCCTGTTGCAATAAATACAAACTGTTTGAATCATTTTGAT
ATTCATCTATATCTATTTCAAAATTTTTCATGTCATCGCC
TCTTGAAACATGAATTTTCCAATTCTGAAAAAGAACGTAC
TACTGGGAAACAAAAGGGAAAAATGTATAAATCCTTTAAT
GTTTTTGAATCAAGAGGCATTATTATAAAAGAACGAAGCA
AAGCCTTTAATATTTGCTTTATTAAAGGTATTATTCAAAG
AAAAGTTTTTTAGATTCTTTTTTTTTTGACGTATTAGCTC
AGCTGCCATAAAACACTCTCAACGCCAATGTCGAAAGACT
TGAATTCTTCACGCATCAAAATCATTAAACCTAATGACTC
TTACATAAAGGTTGACCGGAAAAAGATTTAACAAAATACG
AATTAGAAAACGGTAAAGTAATTTCTACTAAGGACCGACC
TATCGCTTCTGTACCTGCCATAACAGGAAAGATACCAAGT
GATGAGGAAGTATTCGACTCCAAGACGGGATTACCTAATC
ATTCCTTTTAAGAGAGCATTTCTTTCATGAGGGTCGACTT
TCTAAGGAACAGGCCATAAAAATCTTAAATATGTCAACTG
TAGCATTGAGTAAAGAACCCAATCTACTAAAACTCAAAGC
GCCAATTACTATATGTGGTGATATTCACGGGCAGTATTAT
GATTTATTGAAACTGTTTGAAGTTGGCGGTGACCCCGCCG
AAATCGACTATTTATTCTTGGGGGATTATGTTGATAGAGG
TGCATTCTCTTTTGAGTGTCTGATTTATTTGTACTCCTTG
AAGTTGAATAATTTAGGGAGATTTTGGATGCTAAGAGGTA
ACCATGAGTGTAAGCACTTGACCTCTTATTTTACTTTTAA
GAATGAGATGTTGCACAAATACGATATGGAAGTTTACGAT
GCTTGCTGCAGATCATTCAATGTCTTACCATTAGCAGCTT
TAATGAACGGACAATATTTTTGTGTGCATGGTGGTATCTC
TCCAGAGTTAAAATCAGTAGAGGATGTTAATAAAATTAAT
AGATTTCGAGAAATCCCATCTCGTGGTCTCATGTGTGACC
TACTATGGGCCGATCCTGTCGAAAATTATGATGATGCAAG
AGATGGTAGCGAATTTGATCAGAGCGAGGATGAATTCGTA
CCTAACAGTTTGAGGGTTGCTCTTTCGCCTTCACTTTTAA
AGCATCATGCAAGTTTTTGAAGGCAAATGGTTTGTTATCT
ATTATTAGAGCACACGAAGCACAGGATGCTGGGTACAGAA
TGTATAAAAACAATAAAGTAACAGGCTTCCCGAGCTTAAT
AACCATGTTCAGTGCGCCAAACTACCTGGACACATATCAT
AATAAAGCTGCTGTGTTAAAATATGAAGAAAACGTCATGA
ACATCAGGCAGTTTCACATGTCTCCGCACCCTTACTGGTT
GCCTGATTTTATGGATGTTTTCACCTGGTCACTACCTTTT
GTTGGCGAAAAAGTTACTAGCATGTTAGTGTCTATATTAA
ACATATGTAGTGAGCAGGAACTTGACCCAGAATCGGAACC
CAAAGCTGCGGAGGAGACTGTAAAGGCAAGAGCAAACGCA
ACTAAGGAGACCGGCACCCCATCTGATGAAAAGGCGTCAT
CAGCGATATTAGAAGATGAAACCCGAAGAAAGGCTTTGAG
AAATAAGATATTAGCTATTGCTAAAGTTTCAAGAATGTTT
TCGGTGCTAAGAGAAGAGAGCGAAAAAGTGGAATATTTGA
AAACTATGAATGCCGGTGTCTTACCTCGTGGTGCTCTAGC
TCGTGGGACTGAAGGTTTGAATGAAACGCTAAGCACTTTT
GAAAAGGCTAGAAAGGAAGACCTTATTAATGAAAAATTAC
CACCATCTTTATCGGAGGTTGAACAAGAGAAGATTAAATA
CTACGAAAAAATATTAAAGGGAGCGGAGAAAAAGCCACAA
CTGTGATAAATCTCATTTTATTCTTTTTTATTCCTATGAG
ATGCAACATCGAATTCTTGTGCTACTGTCACGATCCGCAA
GAGATAATATGAACTAACAAAATACGAAGAAAATATAGAT
CATTTCCAGTCTATTTCTTGATTTCCATACTTAACTGCGA
GCAGAATAAATATAAACACATATTTTTTAGTTTTATTTTA
TTATTAATGAACCCTAGTTACCAATTAGTTATGTAAACGC
TTTTCGTAAGAATGTAAGTTATGAACACCACCTTCTAGTT
GAGCAGAAGCGGTTCTAAATTCAAATCTAACTTTACCGCT
TTGGACATTTTCCTTTAATAAAGTTAGGGACTTGTAACCA
ATGTCTTGACAAGAATGTTGTAAACCGTTGTACAAATATG
GAATAAATTTCTTGATAGAACCTTTGTCAACGACAGCACC
GGAGACACCTTGTGCGACCAAAACACTGTCTGATTCGGAA
AAGTAACGGGAGGTAGATGCATTACCTTTAGTACCAGTCT
TTTGCATGGCGTCAATGGAACCCATACCACGATATGCCTT
CAATCTTTTACCATCTTGATAGAAATATTCACCAGGAGAT
TCAGTAGTACCAGCTAACATACCACCCATCATAACAGTAG
AAGAACCAAGAGCCAAAGCTTTGGTAATATGACCAATGTT
TTGAACACCACCATCAGCCATACATGGAATACCGAATTGG
TTAGCAAATTCACACACGTTGTAGACGGCTGTACCTTGTG
GTCTACCACAGGCCATAACTTCTTGAGTGATACAAATAGA
GCCTGAACCCATACCAATTCTTAAACCATCGGCACCGGCA
GCAATCAAGTTAGCAGCTTGTTCTCTGGTGGCAACGTTAC
CAGCAATGATTTCCAAATCTGGGAAAGTTTCTTTAATCCA
TTTGATCATGTTCAATTGGAAAATAGAGTTACCTTGAGAG
GAATCTAAGATAACAACATCCAAACCTGCTTCGACTAATA
GTCTTAACCTTTCCTTATCAGCATCGATAGTACCGATAGC
AGCACCACATAACAGTTGCTTGGTGGTGGCAGATTTAGAA
GCCAATGGATAGTTCTGATTTTTCATTAAATCAGTTCTGG
AAAGCATAGAAACTAAGTTACCATTGTCGTCAACAATCAA
TAGCTTACCCTTTTTAATCTTCTTTAAAATTTCATTACCT
TCAGACAATGTAATACCTTGTGCACCGGTGACAGGGTTTT
TGGTCATAACATCTTGAACAAGCAAAGAGTTGTCTTCAAC
GAACTGAATATCACGAGAAGTGACGATACCCATCAATTTT
CCGTTTCTTTTACCATCTTCTGTAACGGGGAAACCGGAAA
ATCCAAATCTTTCCTTCATACTCTTAGCTTCACCCACAGT
AGTAGTTGGGAAATCACTATAGGGTTGTTAATAAACCCAT
TTTCATAGTTCTTGACTCTTCTGACCATGTCAGCTTGGTC
CTCTGGGGTACAGTTGTGGTGAATAAAACCGATACCACCC
AACAAAGCCATGAAGATGGCCATTTCTGATTCTGTCACGG
TGTCCATTGGAGAGGAAACGAATGGGGTGTTCAAAGTGAT
ATTCCTTGTCAACTTAGTTTGTAGGCTAACTTCAGAAGAT
GGGAAATCAACCAGACCTGGCAAAACCAAAAGTCGTTATA
AGTCAACCCACCTCTGGTCTTGGAGTCCATCAACTCCTGG
ACAGACAAACCATCTAGTCTTGGTAAGCTCTTGGCGAATT
CCAAGGCAGTCTTGTAGTCTCTAACGGCGGCCATTGCTTT
TACTACTTTCGGAGTTATTAATTGCACTGATAATATTTAC
TGCTGTTAACCTGTCGATGACTTCTTTTCCTTAGAATAAA
AGTGAGACAGATGAGATGACGTGCTTTTCTGCGAGTTTAG
AAAGTCTTTCTAAGTTAAGTTATATAGAAGCAAGAAAGAA
AAGAAATAGAGTAAAAAAGAGAAAAGTTCCCAGTACACTA
GGTGAAAATGCACAAGCCCACGAAACTGGAGTAAACCTCC
AAGGGTCCCAACACTCAAAAATCTTGTTGGATCTCGGAAG
GGCAAATTATTCAACTATTTATACCTTTCTATTTCTTCTT
TTTTTTTTTTTTCAGTGAAAAATTTTTCATTTTTCGGAAA
AAGAAACGTGTGCGGCTTTGAAGGCTAATATTTATGTAAT
TAACCAGAGTTAGAAATGAACACAATAGTGGTTAAAGAAG
CCACTGGGTCACTGGAAAAAGTACATCTTGTTAGCCATCA
AGTAACAGGTTTATGTATTGGGAATTATGGTTTTTCAAGT
TCCCTTGTCTCTTTTTTCCCGATATCCTAGCCCTAGGACA
ACTTGTAGGGTATCAGCGCATATGTTCAAAAATTTAAGGG
CGTAAGCTCTGGCGTTTAGGTGCGCAATTAACAAAAGGTA
TAGATAGTCTTTTATAGTGTAAATCATATACAAATAATAG
AACACAGAGAACGTCTGTATATATCTATTGGAGAACCGGC
TAAGGAATGGAAAAGTGAAGGATAGAGTACGTTTTAGTTC
AAGTGATTATTTTCGTTTTCTTGTTCCACATTTTAACCTC
GTTGTTCTATAAGGTAACAAAATAAAGTGAAGAAGTAAAT
ATGGAACTGAATCAGGTTTTAGAAAAAAGGAGCAGATTCT
GCAATACTTAGGCACTCTGGTCGGGCTTCACGAAAAAGCG
TTGTCTGATGTAAATTCGGCTTCCCAGGTGACAAGCATCC
GGAAGGATATCACTATTTGCTTAAACGATCTATGCAGAAT
TAATGATCTCTTAGTATCCCATGATGGTCTATTGAAAGAG
AAATTGGGTCCTTACTTCGAGACAAACAAGAGCTACTAGA
ACTGAACGAAAGAGAGCAGCTTCTTTGGAAAGAGCGGAAG
TCGTGGCATATTAAGCAAGAAACCGATGCTGCGCCGGCGG
ACTATGTTATCGATAAGGACGCCATAATTACCATTTCATC
GCACCACCGGACATCACTAAACAAATATATCGAGTCAGTG
GGGGCAGAAAATACAATACTATCCAATACGGATGATTCGG
ATGCAATGATCGAGGAAGTACAGAACGCTGAATCTTCTGC
GGATCAAATGATACGTAATTACAAACTGTTACAATTATCT
CATAAGCAAGCTAAATCAGAAATAATAAGGCTGGAAACTT
TATTAAGAGACTTCAAAAGGACAATAAATTCATTGAAGAG
GAGTTAAAAGGCAATCTGGACGGATACGTTCCGAAATGGG
TAATATTGATTTTCATTTGTCCAAGATAGAGGAATCTAAG
CATCAATTAATGAAAAGAATAGGATTCGAGTCGCCCCTGA
CACAGGAAAAATCACTATCAGAAAAGATATTCAATTTAAG
GCTGTCCAGCGCGGATGAAGATTACAATGAGAGACAAACT
ATCAACATGAAAAATTTTGTTCATATGAAGGATCTCATAG
AACTGAAAATTGAAGATCTACAAGAGCAACTAATGAGAAA
TAAAATGAGTCTTCTACAGTACTAACGCAACGTGAATTAT
GGCTAGATTGTCAAAAAAAAGTAGGAGATTTGGAAAGCAA
ATTAATAACCAAACTTCGGAGCAGCAGCAACTCCAAAATA
CCTCCAAATGAAATGTCAGAAATGATCAATTCTACAATAC
AGTACCTAAATAACCTTCTTGACTCTTCTGATGAAAAGCT
CACGACAACTTTAATATCAAACGAAAGGGACGTACTTTCG
AAAGCTTGTGAAGAACTCCATAGCGAAAGTACCACTGCAC
AAGATGGGTCAAGCGCACTACCTTCTAAACCAATTGATAT
ACACAAAAGCCATAAAGGGTCGAACGCGAGTTCAAATTTA
AAACAGCCCTCGACTCCCTCATTCTTGGTTGCTAGCAAAT
CGCCACCAAAGATTGGCATTTCTGAAAGTGTAGTAAACGC
TAATAAAAATGATGCCATATCAAAAAAAGTTGAATGAAAT
GCAAATAGCTAGAGTAGCCATGAGGATAATGTAAATTTAA
ACATTGTATGCCCACGTAATAGTCAAACTCTTTCACGTCA
AATTGAAAAAATGTTCTTTTGCTGAAATAATGAAAAATAA
TGAAAAATAATGTTGCTATTAAATTCAATATAAATGTATA
CACCAATATATATGCAGGTATAATTCCTAACACTTTTACT
TCAAGATCATGATCTAGGCTTTCTTTTTTTTGGGATAAAT
GGGCTAGATGAAGCATTCCGTCTCGAACTGTTGCGTGTGC
CTGTGGGCCCACTACCAGGTCCTTTGAATGCTGAAGATTG
TGGTTGCGGATGGGGTTTAAATCATATGGATCTTCTGCCT
CAGCAGGATAGCTGTCTTGCGGATGGGCGGGCAGAGTTTC
ATGCAGTTCGCCTGTACCCACAGGAGCCGTTGAGTATTGA
TTCGCATTACCCACATGTTGAGAGAGGGTCCTATTTGCTC
CATTCTGTCCATTTTGATTGGGTTCACCGTAATCGGAAGC
AGTCAGGATCCTCGAAGAACCACCGGATAAAACACTATTT
GAACTTCTGTGTTTTGTAATAGCAGCAGGTACCTGCGTCT
GCTTTGCTTGCGAAACTTGTGGATCGTCGTATATACTAGC
GCTGAAATTTTGGTTATGAGAAGCCACCCTGTTGTTACGA
CCATTTGCTTCACTTTTCATTAATGAAGAATCGGAGATTG
ACGGCGTATAATCATCTTCGTCATCATCATCCTCATTATT
ACTGATTTCAGGCGGAGAAATTGTTCTCGTCTCCTTCAAA
CCTAACTGCTTTTCCTTCAATACAGAGGATAAACTTCTGG
TCACTTTAATTTCAGGTTCGTCATTTCTTGGTATGAAACT
AACATCATCCGAAAAACAAACGTGTTTGTTATTTTTCTTT
TACCAACAACTGCTGCTGCCTTTTTGTTGCTGTCCACATC
AGGAAAAGTTTTAGGAACTACGGCACTCGGTACACTCATT
CCACCAAAAATGGATGACTTTTTCTTTGTACCAGATGAGG
TGCTGGGCGATTCTGCCTTCTTGTTATTCTTTTCTTATCA
TCTGCCTTGGACTTTTTCTTTTCCTTCTTCTTCTCTTTCT
TCTTTTTCTTTACAGCTTTATCTGCCTCTTCACCTTCATC
GACAACTCTTCTCTTCTTTGTGTCCTTATTGGATTTTTAC
CTCATCGGGGCCTTGCGTAATATATTCCATGGGTAGCTTA
TAATCATCTTCTTGCTCTGATGGTACGGGTACATTGAACT
TTCTTAAAATACTTTGAGCTCTATTATTTCTGGGATCCAG
GAAACCCGAGCAAGCATATGCAAGACAACTTCTATCTTTT
GCATCTTCAATCAAATCTCTCCATAACTTGCTTTTAGCCA
GAGACCTTTGATGTCCCAAAACCCAAATACTTGTCTTGGC
TCTAGTCAGAGCCACATTCATACGACGAAAGTCCTTTAAA
AAACCGACACTAGATTTCGTATCATCGGCACGGACACACG
ATATCAAGATGATTTCTTTTCTTGACCTTGGAAACCGTCG
ATTGTATTGAAATCGATTGATTTGTTGATCATGCCTCCAA
AATAGCGGGCAAACTCTTTACGCATTTTTGCATTTGCTCT
CTATAAGGTGAAATTATACCGATTTTTCCCGTGAAATCAA
TTTTATTATCGAATTTTCTGAAAAGGTAGTCAACTAACTC
AATGGCAACACGTATTTCCTCCATATTTGTATAAGACATA
GTCTTCGCATTTTGTTCTTGCCTACCACTAATGATGTCAA
AAATTTGTAGGGAGCTAATGGCTCAAGCTGGTGCCAGGGT
CTTTTGTTCAAGATATCCATACCAGGGCCGTCTTTTAGTC
GTCCCTGATAAAATTCAGAAGAGGGAATTTACTGATGGAA
GGATGCATACGGTATTGAACATCCAGCAAGTATGGGGAGC
TATTTTTCTCCATTCTAACGAACAGTGACTGATTGTATTT
AAAATTGCTTGCTGCACCTGAAAGAACAGTTGGTGGTAGT
TGGTTAGGATCACCAACCATAATACAACGCTTCCCTCCAT
ACCTGAGAGGAATAATTGAAGAAAGTTCGGTACATTGACA
TGCTTCATCTATAATGACCGTATCAAATTTAATACCCATT
GTTGCGAGTACATCATGGGCTGAACCAGATAAAGTCGAAC
ATATGATGTCACTAACCGCCAAGATATGGGCCTGTGCATT
CCTTCTATCCAAATCCCTATTCCTATAATTTACGGAATTC
TTCTCACGCATTTCGTCCCTATCACGGCCAAGTTCATTGA
TTATTTTACTTAGCTCCCTAATCTTAAGTTGTAATTTACT
GATATCTTCGGTTGACATTGGACTTTCTGGATTACCACTC
TCAGAGTCTAATTTTCCTCTCAATTCTCTTCTTTTAGTCA
CAGCATTATTAAATTTACGTTCTAGTTCCGGATCTGTTCT
GATTTCGTAATTCCTTTCACCTATCCTTTTATCCACAAGT
TCTTCTAAAGTAAGGTCCTTAATTGCAACGTTTACAACGT
CTGACCTACCTACACGGACCAATTGAGGTTTAAATTGATG
CCCCTGCTTGTCATACACTCCACTCTTCAGTCTGAGGCAG
ATTTCGTCCACAGCGGCATTACTGGGGGCACAGATTAGAA
TTTTTGCTTTTTTAACAGTTGTTCAGTATTCGATGAGTTC
TTTTCTAGTGGCACTTTGATGACATTTGAAGATGAGGCAT
TCTTTGTAGACAAAAAGTAACCAATAATACCCAGTATAGT
CTTTGTTTTACCCGTACCAGGTGGACCCTGAATTAAAGAA
AAACCTTCTTTAGATACCGAATTAACGATGGCCTCAGCCT
GCGACGTATTGAGCTTATAGCTTTTCTTAACTGTTTCAAT
TTCTGCCGCATCCACATTTACGGGAGGCGATGGTTTAGCC
TGTAGAATTTGGCCAACTAAGTCATAGTATTCCAGCCCTT
CCAGTGTTGAATACTCTCTTTCAATAGTCGTCATTTGCAT
AACCTTCACACAATATATCTCTGATCTTAGTGTCAAAAAT
TTACTGAAAGAATGATTTCTATGAATTCGTAATGTGACAT
CAACATTACCACCTTTGGTATTTTTCAATGTTCTCACCTT
TGCTAAACATGTATGTTGTGCTTTCTTGAAATCATCACTG
GACAACCTTTTGTCTGGTCGAAAATCGGGTAAATAAGCCA
TTACAATTAAGTCAGATTCAGAAATACCACAATCCTGTAT
GACTTGTTTAGCGACAGAGGCATACACATCATAGAAATCT
GACACAGCAGTTCGATTTCCTACAATAATACTGAAAGGTT
TATAGTCCTCTCTATCACGTGAAGAACATAGACCTTGCCA
AGATTCTAGAAGTAGTAAAGGCTTCATGACTTTTTGGTAG
TCAGCAGGAGAGTTGAAGAAATCCTTTACGTCAGAATAAT
TACCAATAGGCTCATCATCAGGATATTCACTATTTCTGGT
GTAATCCCATTGCAATATGATTTCATATAGAGGGTTCATA
TCAACATTTAATCTCTTTCTCATATGTTCTAACTCCTGTT
TAGCCAATTCAGCCGCAGTTTGTCTCTTGACAACCTTACC
ATTAATATCGACAGTTTGTATTCCTTTGCCTTTTGCCTTA
GCAATAGCAAAAAGCTCCCGAGCGCTTTCTATATCGTTGT
CACTCTCCTCACTACTGCTATCGTCGTTTTTGTTAGACAA
ACCCCTACTCTTTGTATGGAAAGCTGGCGCACTAGGTGGA
TGAACAACTCTGTTGTTTAATAATTGCATCCTAGCTAATT
CCATTTTGGATAAAGGCTTAACAGGTTTTGTACGATGCAG
TTTAGCATTAGCTGATGATTGGAACGTACCAAAGATGTTA
TTTTAGGCTGAGCTACTCTTGGTCTCCCAGTTATTGAAGA
AGATAAAGCTTTTCTTTGTAAATAGTCTGCCCTGGATTCA
GCAGAAGAACTAGCAATGGTTGAAGACAGAGAGGGCGAGA
GGGATGGTGACGCCGGCACAGAATCCGTTAAGTCGATCAC
CTTCCCAAGTCTTGATAATTCCTTTTCTTTTCTGTAGTTT
TCAGCTTCTGTAGCGACCTCTTCCGTGAGTGCTTTATTGA
ATATTTTAGCCTTTTGTAGAATCTCACTCGCCTGTTGCTC
CGTCAACTTATTTGAAAATCTCTTTGCCTTCGAGGCGTAC
TTGGCCATCATTTCTACCAAGGAATCATCCACTTTCACAT
GCTTTTCATGTGCTAAATCAGACGTGCTTATAATTAATCT
AACACAAGATTCCAAAAGTACTTCGTCGCTCAATCTCAGC
CAATACAACATATTCTTAAAGGTTTCTAAAACGTTGAGAA
GTAAATTTTTCGTTTGGTCATGAAGAATATCTGAAAATTC
TCTAAAGGAGTCCACCAAAGAGCGACTTAGATCTAAAGTA
TCTTTGGTGAAATTTTCCAGTTCAGAATAGTCATATTTAG
AAGCCCATTTCAAAGTAAACTTATAAATCGTATCCAAGAA
TAACCAACATGATTCCCAGAATTTTAAAAATTCCTTTTCG
GTATTTTGGCTCTTCAAAGTTTGGAAATTAGCAAACACAC
CAGAAATCGGGTCTACAAATGCACTCACTACGTCCATCAA
AACACGAACAGCACGGGGGCAAGGCTCATAGAATTCACAA
TTGATTAATCTTTGTAGCATCACGTTTATATTCTTCAAGT
TAACGGTCAAATTACTATTCAGAATCGCTAAGATACCTTC
CAGTCTACCCTCAACGTCAAATGTATTGTATAAAATATTA
GTAGCTGCTTGATACAAGTGTTTATCAGAGGAGAATATGC
AGGACCAAAAACCCTGCGATGCATCTTCATCCGCAAGGAT
TTTAGACAGTTGACCGGGCAAAATATCCGCAAATTTTTCC
ATTAATCTCGTTGATAGCAGCAAAAACTTCTGATTCAATG
CGTTGTGTGCCTCAGCTACGGCAGTATTTGACGGTACTAT
CAAAAGACCATTAATATTTTTAAAGATACTAGCAGCTGTT
TGGCCAGCAATGGACCGTCATGAAAAGATCTCAGGTCAAT
TTTATTTGTAACATTTTCCAAGACGTTGGTTGAAATTGGA
ATTTCGCTAATTGGTTTACCTGAATAAAGCTTAAACGTTC
GATGACATAATAACAGTATATCAAAATCGATACATTCTGC
CAATACCATCATCGTGGATGTGGCCACCGATGCAGAAGCA
GCACCTAGCCCAGGATAAAAGTCGTTAGGATTCGAAGCTG
ATCTAATTATTATGTCTTGGATCAAAGGATTGTTGAGCAA
AGCTCTAGAATCTGTTTTAGTCAACAGTACTGTTTCAAAT
TCATCATTCTTATAAAGCATTGCCCTTTCATTTTCCTTAA
TAGTCAACACAGCCCTCAACAAGGCAGTTGCTGAATTCAT
TAAACAAGCTTTGGGAATGGATTTTAGGGATGGATAATTG
GCTATTATACGCAGGAACGCCATTGAGACCTTTCTAACCA
TTTGAATTCTTTTGGATGGTGACAGTGCATGATAAAATGG
TAAGGTCCAAGAAAGTAAATCGGTTACAGAACCGGTAAGT
TGAAAGTAAACTTCTGTTTGATGCTCAACAATTGGATTGT
CTTGAATTTTGATTAGTTTGATTGGGAATGAATCTCTATT
GAAAATTATATCCAAAATGCTATGGAATGTGAAGGGTTCA
ATTTTGGACCAAAACTCGGAGCCAAATTTATTCAAGAACA
TTGTTAATCCTCTTAACAAAAGTCTAGTGGCTTATCATGA
TATGATTTGCTTAAGTGATTGTACCACATTTTAAAAATTG
GCTCTAACGGAAATTTGAATGTTTTTTAAAGATTCCACAT
TTTTGGGACCTGAAAGTACTCTATGAAGACGTCTTTATCA
AATAAATTGAAAACCGGTAGTAATCTCGACCAGAATTGAG
ATACCACAATCTCTGTCCAGTTTGCCGGATTCTGTAAGAA
TAAAATATGGATATAAACTTCCTCAATAATATCCGGTGTC
AGGTTAGAAAGATTTATATGGAAATTTCTTGAGTATAAAT
CCTTTAGAAAAGCTCGTGACCACTCATTTTCCTCTTTTGA
ACCTTCACACCAGCAAAATATGACACCTGATATAAAGGTT
TTTATGCTTAATGGATTCGTAACGTCCAACAAACGATGCT
TTGTGTCGTAGAAAAATTTGAAGATTGCTTCGAAAGTAGC
CTTAAGTTGCTTGTTAAGCCTCAACATATGCGGATTACAG
AGACACTCGTACATTGCAGTTTCAATTTCATTTGTAATGT
TAATTCCCGTATTATCGTTAACGGAAATATTTCTAAGAAT
AGGAAAAACAGCCTCCACCCTCCATTGGCATACGATGTCA
TTAAACTTGGCTACATGTTCATGCGGCACATGTCTTTGAA
TGGCAAAATGTTGTAACATTTTGCACTTCCCTCTCGCAAA
ATTTAGAATGCATTTATCACAAACAGAGAGAATTGGATTA
AAATGATTCTTCAGCCATGTGGCCGTAGCTTCTTCATTGA
ATGAGAAAATGGTTAGGGAAAAAATTGATATTGGTTCAAG
TATGGGGTCGCAAAATAAATGCGTACCCTTGGGAACTTCT
GCTAGAACTTGTAATAACTCCCCTAATAATTTTGCCTCTT
GAATATTTGGATTTGTGCCTTGATAAACTTGTTCAATCTG
AGGAATGTAAGACTTTGCCTTGGTATAGACGGTAGCTAGC
TGAACATCGCTATTGGGGGCAATATCCTTATCCTTATTAT
TATTATTAATGTTGTTGCTATTATTATTATCAGGATTGTT
GGAATTCATTTATAATAAACAGATGCGCTTTTTATATATA
TAGAGATAGATGCCATACAGAGATGAAGTAGAAAATAAAT
GACAAAGTAGAGCTTTTTGTAGGTGTAGATGATAAGATTA
AAGTGCGGGAAGCCTTTAAAGTGATCGATTATTCGTTCCT
ATGAAGCTTCGTAAACTTTTCTAGTAGGTTAATATGCAGG
AGAAATGACCTACACTAGAGAAGAATGAGAAAATGAAAGC
TCTATAACTTTGAAACAAAAGGAATAAAGTTGCAAACGTG
CACCTACAAAATAAACCTAACCAATGACCTTTTGTTAGAA
TTCCTGATCTCATCAACTTCTAACTTGTGGTTAATTTTTC
AAGATCCTAAAATATGCGAAGAAAAATATAAATAAAAATT
CATTCAGGGTTACCTTTACTATGTAACGCGTTTTAACTAA
AAGAAAGACTTATTTATGCTTGCATAAAACTATATGATGA
GGACAATTATACATTGGTCACATAACGCTTAGTGTTTTGT
CAAAAACATTCTTTTTCCTGTGGGAAAGCAACATTTTGTT
TCCTTTTTGTTAGTGGACAGGTGAACATGATTCACTTTCT
AAGTGCATTATTATCGCCGCCGTCTTATGTACATTACATA
TAATCAAAATACATCTTTCCTATAAAAAGGACTCACTTAA
TTTTATCATTAAAAGTACAAAAATTTTCATTTTGACAGTT
CGCCAATTTTTGTTCCAACTTTAACAGGCGCTCATCTTTG
TCAAGATTTGCTTTCGTTAATTTATCAACTACATCTTCTA
ATTGCAGAACCAATGTAGATAGTTTTTCGACAGACTTTTT
AAACCCAATGACTTAGGTGATGTCCTTGCCGCGGATGGCT
CTTCCTTACTGCTGGCAGTAATGGCTGTCTTAGCAGCCGT
AATTGAAGAAGGAGGTGTTGCGGATTTTTCCTGCTCAGGG
GACTTTGTTTTCTCAGAGGACTTCTCTTCTTGAGGTAAGC
TTTGCTCCTGTTTTCTATCTGTTGCGATAGACACTGGCTC
TGGCTTCAATTCTTTTGAAGGTTCGACCTTAGGTGTGCGA
TCCTTTTAGTTTCTGTTGGAGTGACTGGGGTTTCGATTTT
GATAGGAGCTGGCTCATCATCGGCTTCTTCCCATCCGGAG
GTATCCCTAGACGGATCTTCGGCGTTGTTAACTTGATCAA
TATCGGAGGATTTCTTCAACAACTTGTTGATCGAATTATC
TTCCTTTAATACATGGTTGATTGTAGAAGATGAGGAGGCC
GACTTTAGCGGTGAGGGAGATTTTGGAGCTTCTTGTTTCA
CCTCCTTTTCGGATTCGCTGATTGGCTTCTCCACTTTAGG
CTGCTCCTTTTTCTCTTCAAGAGCTGTTTCTTGAGTTGTT
GGCTGTTGAGGTCTTTTAGCCTCATGAAAGCTTGGTGCGG
AACCGTCATAGATAGATCTCATACTAACGAGAATTGGACC
TTCAACAGACTTGCCAGAAAACCACTCTTCAGCAGTTAAA
GCTGGCTTATTGGAAGGTGCATCCGGGTAGATATCTTCTT
GGAACTCCTCTGATCTCCTTGGAACAAAGAAAGATACCGG
TTCGATACGCTGATCAACGACAGTCTTGAAACCTTTTAAG
ACTTCGTTTTCTTTGACGTTCACCATTCGCTTAGGCGCTA
CAGCAAAGCCTCTCTGTGCTTCTGTGGATTGGAATTCAGA
CAACTCAAACAGCTCGTCGTTTTGAAATTCGTAGTATCGA
ATATTACCATCACCTTTCCCCACCAAGTAAAGAATCTTAT
TCCCTTCGTCATAAAAGGGCATCAAAATACCTGATGATTG
GTCGACAGTGTAGAAGCCTCCCAAATCTCCCTTTTCAATG
TTGAAGGCATCCCAAATACCGATTTGACGATCACTCAATT
TTGAAAAACCAGTAGTAGCCAATCTGTCAGAGTTTCCTAA
CCATACCACCCTTTGGTTTTTGCACCCGTATGGGCAGGCC
CTTCGCTAACAATTTTTCTTCTCTGATATTCCAGACTCGT
AGTTTCTTATCTCGAGCCACTGTGGCAAGATAATTACCAT
CATACGAAAATGACATGGATGTGACCATATCTGGATGTTT
CAAAGTAATCATGTCCTTTCCAGTTTCCACATTCCATAAT
TTAACAGTATAGTCACCTGAAGAGGATGCTAATACATTCT
CAGCGACGGGATGATAAAGAACATGTCCAACTTTCCTTGC
GTGTCCTGTCAAAAACTTTACTGGTTTGATATCAATTGGC
TCTCCATCTTCATCTACATGATCGTGAAATTTGTAGTTTT
CCGGTATGTCCCAAATACCAATCTTAGAATCATCGGAACC
GGAAGCAATCCTGTGGTCATTAAACGGATCAAAATCGGTA
TCCAAGACCTGCGCAGTGTGGCCTCTGAACAAAGGCACTT
GATCTGGAGCCTTGCCCACTTCCTCGATCGGAATGACAGC
GAATGCACCACCTCCAGAGGCATTCCAATTCACCGCAATA
AATTTACCATTCGTTTTTAGCAAGTTGGAGTCCCATGCGT
TGTTGGTCACTTTGAGTTTTTCATATTGCAGTTCCTTTTT
GGCCGCTTGGCCAAAGACGTGTCTATATTTAGAAGCACGA
ACAAATTTTCCACTCATCTTGCGCCCTTCTAAGTGGAGTG
TATCCTTTATCCCTTTTTCACTGTACTCTTTTGATATACG
TGTACATGAATCTACTTTATTTTCTTCGAGAGTTAAAATA
ATATCACCGAAATTCTATTTACGGTCAAAAGTGAAAAATC
ACGCACAACGACACTAGAATTGAATAGTATAACATGGTAT
GAATGCATTTGGACTATATATGAGTAATTGTTTATATGCA
ATAGCGTTTGAAGTTATACATAAAGATATAGAGTTCGATT
TTGAAATGATATAGAATAGGTCCTCCCACATTTCTGGCTT
GGAAAGAGATTTTTAAGCAGAACATGCTGTAACCTAACCC
AAGGCTTGATGATTGCTGCTGAATAGCATGACTTTACCTT
TCTTCTTCCTGCCTCGCTTACCATTACTTGTAGGAGGAGA
ATCCGTCGAATCTGTGACATCCGAACTATCTTCCTGCCTT
ATTCGCTGCAATAACATATCTTGAAATTCTTTGTTCTCCT
TTGATGCTTTTTCGTCTTCCGTCACTGCAATTGATGTCCC
CCAAATTGTTCTTTTCGTGTGGGAGGGCGCTTGCTTTTGA
GGAGTAGAGCAGGAATTTGTCGGTGGACCCAGCATAGAAA
TTCCTAAGGAGTTGAGAGGTATGGAAGAGCTTACAATGGA
TTCATAATGGGTAGCCATCTGTACAGAGTCTTCAAACTTG
AGAGAATTGCCATTTTCCTTTCTGTAGAACTCGGCATGTT
CTTGTTCCAACCTTTTTCATATAGTTTCTTTTCCTTATCT
TCCTTTTGCTTTTTCATTGTGAATTTTCTTCGACGTTGTT
TTAGCTCATGAGCAAACTGTTCGTAAATTTCCTTGGGAAG
GAATGGTATTTTACGCCAGTCCAAGTCTAAAAGGGCAATC
TCAGTGCCGATTGGAAGGTGGCCGATGTACTTGTAGCGGC
GGATTAATTGCTCCGTTACCACTGTATCATAATGTATATT
TTCGACTGTCGTCTCGATGCTTTCTGGAAACTTGGAATAA
TAGTGGAAAATAGTCAATAAGATTTTTACATCCAGTGGAG
ATAAGAAGTATTTCGTGGACGATGCCACCAACGTCTGGTA
GAAAAAATAAGCGGAAGAATCATCGTATTTGGTCAAGAGA
TCGTCATCAAAATGAAAATTGTCCAAACCGTTGTTAATAT
CGTTGGAAAGTGGGCTCAAATCAGTGGTTGCAGCCAGCAA
CGTCGAAATTTGATCATTGATATTTTCAATCGACTGCTTA
ACAAATTTTCCACTATCATTATAAATGGCCTTGTCGATTT
CATATTGTTCCTGAATAGCAACAATGTCCTTTTGATAGAG
CTCCAAGGAGTAAGACACGCCACACTTCATAATATGCGCA
TAATGCTTTATTGATCCTAAGTTTGCGGGAGGGAAATTTC
CACATTTTAGAGGGTCTAAATGTAAGGCTACTGGCAAAGG
TAATAGTGAACCGTGTGGTTTACACATCAGTTGTAGATGT
ACTGTGGCACCAGGTTCGGGTTTTGATTTAACCTGGTTAC
ATCAAAGTCGTCCTCATACAGAACAGGCTTGACCCTTTTA
GGGCCAATAATACTTCCACAAAGCGGGCATTCTTTATATT
TCTTCTTCTTTGAGTACCCAGTCTCTTTATTTTTGACGGT
TTCTTCAATGGAGAAAAAGTTCAAGAGACAACTTAGACAG
AAAATATGGCCACAAGTAACCATTCTGGGAGCCACCGGTT
CCTCGCTCAGACAAATAGAACAATTCTGACCCTTTGGCAC
TATGACTCTTAGAATCTTTTCTTGATCGACAGGAACGTTC
GGGTTACAGTTTTGCTCTGGGTAGTCAAAACGATCATCTA
CCAAAAGACGGTAATTAACATTAACAAATGTGTCACCGTG
TAAATGTACGTGCTCATCGCGTCTCCTATTCGATTTCTTA
CTTGAAGAGGACCTACTTTTTCCCTTTCGACTTCAGGTAA
CTGGAAATTCAACAAATGATTAATGGAAACTTGAGTTTTC
CTGCCTCGTAATTTGAAATTACCACCAAGAATTTCTTCCT
GGATAGATAAATCTATATCTTGATCATTGATCCTAGTACT
AGTCTCCTTATAGGGCGTTCTTGACCTCTGTTGTTTGCTA
CTTTTTCTGCGGCCTTCCCCGTGATAATTATGTGCATTAT
CTCTTCCATCAGAGACCTTATTCCCTGGTTTCTTTTTACT
GACCGGATTCCTTTTATTATTTGAAACTCCTTGTTTACTA
CTGTTGCTGGTAGCATTTAAAGTATCCATCTCGGAACCGC
CACTGCCACCACTTGCCTTCTTCTGCATGTCCGGTTCTAC
CATCAAAAGTGTTAAGATTAGTAACAGATTCTACTACTAT
ATCTTTATTTTATCAGTGCACCGTGGTCCACATCCAACGG
TGTTTACGATATAGCTTACCCCTCTACACGTGGCTTCTCA
GAAGTGTTTATTATAATGTTTGCTTCATCACCTTTTTTAC
ACGGGCCTGAACGAGCACTTTTCAAAATACAATTAATGCC
CAAAAATATGAGCAACGGTAATGAGGGCGTGCATAATTGC
AAAGAATGTATAAGCAAACACCAAGGCTGTCTACTCGGAT
TCATCTATAAATATTCTATTTACTATGTATAGCTTTCTAC
TCGTCCGGGAGGCAGCAATCTATGCGAGAGAAGCTTCTTA
CAATGCGTTGTAGCGAATAAGGTACGCACATCAAAAGATG
AGCAAAACTACAATAAAGGGTTCATTTAGCTGTCCCCTCT
GACCCAGCTCACAATAACGGACTATCTTGGCAGCTAGAGT
AGTAATGTCTATTACAGGGGCAAAGAACTGGCGAGGAGGC
TTGAATCCTGCAAACATTTCCGTATTCAGTTGCCCTGGGG
TCACTAATAGTGTTCTGATATTTCTTACGCCTTCGTTTTG
CAATTCAAAACTGTACGACTGATGAAAGGCTATCAATGCT
GCTTTGCTCGCCGCATAAGCTGCTACTTTGGCCGGCGTCA
ATATGCCCAAAATGCTTGCGATATTGACAATATAACACTG
TCTAGTTGAGTGTCTACTAGGGGCCAGTTCTTGAATGAAC
TGAAGTGGTGCAAATGTGTTTATCTTAAAAATCTTATCAA
GATTATCCCGTTCCATGCCGTTGAATCCGGTGAAGTTGGC
CCTTACTCCAGCATTGTTCACAATCAATCGGATTTCATTT
TTATACTTTCTTTTCAACAAATTCAGTAGTGCTGCAACTT
CTTCATCATCACTCAGGTCGCAGATGAGATCCTTCACGCG
AGTATTCCTCACTGATGATGGGCATATGTCGACATTCAAG
ATGGTCAGGTTGCTGTAGTCTTGTAGGAGTTGAGATACTA
TGGCCCGTCCAAGTCCTTTACTTCCTCCAGTAATAAGAAC
TATGCCATTCTTAAATTCACGAAGGCTCTTCCAGGCGACC
TGTCCCGACCGCTTTATATAGGAATTAGCAATGAGGAATG
CATTTATCAGTAGTGTATAGATTGTTAGACAAATGCTTAT
CGAGTCGCTTAGAGACCTAGGTTAGTTCGTCATGTTAGTA
TAAAAACGCTGTTTCTAACCTCATGCCTATTTTCTACTTT
ACATACCATCTCAATACAAGAGCTACCAGAAGTGGATAGC
GCAGCAGTGGCAGAACTACCCAACGACACAAACAGTCTAT
ATTCATCACCAGAACTTCACCTTTTCCTCACAGCCGTATT
ATCACATATTAATGTATCTGTTCTACTGATTTTAAAGAGC
TACTTGTTATACGGCTAAATGCACTTCCGAGGGTAACCTG
TTATTCAGGATTATATGAACAGAGAGAATAATGATGTGAG
TTACTGCAAATAGCATAATTACTGGACTATATTCTTGTTG
GCTTATATTATTACAACGATATTTACCATTAAAAGTGTCT
ATATCTTATATTATTGATGATCTGCCATTGCTACAGGATT
GCACGCGACTAATAATTGTCTATTAAGTATATTTGGATGA
CTTAACACAAGAATTGTTTTCTCTCTCCTTTCTGAACTAG
CCAGCTTTATCTTCTTTCCTTTTATGATCTGGACGGGAAC
CAATTCGCCTAGGTTCTGCTCAACATTTTTAAGTCGTAAA
TCTGTATCAAATTGTCGCCAACGAGAATCAAATGATTACC
ATGGAAGCTCGCGCCGGTACAACAAAAATCAAGTAAGAGA
ATATCCTTTCTCCAATCAGACATCTCACCGTAGCAGTTTA
TTTTCACTACGGCTTCATCATAAACCAAGGCAAAAAAACT
AGATTGTGATATTTGAAAAAATTGACCGGTATAGCTTTGC
AAGTGGCGATATCCTTTTTGCTTCTTCAGTGAGAGATTCT
ATGGAGGGGCGTTTCTTGGAGTCTGTAGCACTTTTGAACG
GTAAGCTATTCAAATGTGGATGCCTCAAGTGTGCCATCAT
ATCTTTATCATTCAAAAAAGATGGTAAGACTATTCCGTTA
TCCTCGAATGAATCTTGATAAAGTATGACTGTTTTCTTTG
TACACACAGCAAAACTTTTCCTGAATATGGCAATATCCTC
AATTTCGTTATTCAGAATGTTATTACTTGAACTTGGGAGC
TTATACTCTTTGTAAAATTTGAAATATTTTACTTGGTTTG
TCAATTGATCAAATTCTGGTGTTAATATAACTATCTTCCC
CTTTCTTTCAAAAAAATAAATGTTTTGAGTTACCAAAATC
ATCAGCAATTTTGAAGAATCTCACCTTATCTCTGATTACT
GTTCCCACAATGCAGTTTTCATCTAGAGTGTTTCCTTGCG
CTAGGTAACGGCTCACTACCGTTGAGATATTAAAATAGCA
CAACTTTCTGTTATCCAATACAAACAAGAGCCCCAACTTA
ACATTGGCTTCCATTCTTTTGACGTCGTTTAATTCTAATA
TTTTAACGAAACCACTACCATAATCGTCTCTATATTTCAC
ATAGATACCGTCTGTTGTAGCCACAAATAGGTAAATTCTG
CCCTCGAATTTAACATCTTCACAACAAAGAATCCGTGTTG
TCTTACTCCATGAACATGAATCTTTGTTTGCTTTTTGAGC
GTAAGCTTTGAGTGCTACATCAATTTCTGATCCTTCCGGA
GCTACAGGTAGATTCACCGGTGCATCCTTGTCGAAGTATG
CGAACTCAGAGCTCAACACTGTAAATTCAAAGGCATTTAA
ATCATGATTTTCTGCATTTCTTTTAAAAGATTCCATGATA
GCATCAATCCATTGGTTGAGTACTTCTGCACTTTCTGTAA
AAAATTTGAACGATTCACCTGTGGCTGTATTTCTGATCTT
AAATGAGAACTCGTCTGTGTTTGGATTCGCGTTAGAAATT
TCAGTATTACTAGTCTTTCTATCTCCATACGCTGTTGACA
TGTGATTTCCAGAACTTTTAAGCAGAGGTCTCATGGAGTT
AATCGGTGTCGAAAAATTATGCATTGGGGATTTATGTTCT
TTCTGAGAGTAGTTTCTCAGAGGCTGTTTACTTGTTCCTG
GAATTTTCCTTTTCTCGAGACTTAAATAATCTATTGGGAT
AGGTCTTTCAATAAGCTTATATTTTTGAGTTTCTCCTTTA
CTTATTTCCTCTGTAATCAGTAAGCAATTGTCCAATAATG
CGATATACACTGGGGTTGGGTCCAGCCATAAATCCCTCTT
TTATAAACAGTGCCAGATAGTACTAACTTCCTTTCCGGAT
AAGTTAAACCAAGAGCTAGTTTATCCTGAATTGCATCATC
GTCATTTGCGTTAGTACTACCACCGACGTTCACATAGCTT
GTTGCATTACTACTATTAGTACTTAATACTAATTGTTTCG
AAAACCTTACTAGTTTCCTATGGTCAATTGCTAATCCATG
TACCTGATTAACTTCAAAGTTCAACTTTTCTACTTCCTTA
ATTACTATTTTCAGGTATTCATAATCCTCCATGGAAGGAT
CCGTGTTCTTCAAAATTGAGCGCAGAGTTACGGGCATGTT
TTGTAAAGATTTGAAAAACCCCCAAAGAATATAACATCAT
GATACATCTTCGATCTTGTAATTTCAACCGAGTTATCAAT
CTCCTTAAGCCATGTTACAAATTTCGTCTTGTTTTTCTTC
TCCCACATTATGATTTCGTGTACCGTTGCCATAGCTTTCG
CGTAATTCAAATATATATTCTTGGCTTCACCACACCATTT
TGAATAGATTTTTCCAACGCCATCAATAAACTTACCTCTC
GTTTTTAATTTCCAAAATATTGGCGTCAAAAGAAATTCGG
TATGTAATTGTATTAGAGGTTCGAAGATATCAAATGCCAA
TGCCTTGAACTCAGGCTCATCTGGAAGTAGGGATTTGTCA
AACCGTTTCCCATAGATTTCTACCGCGGCAGTAGCCATGT
TTAAGGATCTTTCTTCTAAAATAATTAAGTCAAATATAAA
GCTTTGTCTTTGTACTTCACGGGGATTAATTTCTGCTAAA
TCATCTGGAGTCAAGTGCCAGTATTCTGTCCAAAGTCCAA
CTGATTTATTTATGATTTCGGAAAGTTTTATTTCTTTTCT
GAAGCCAGAGCTTTGGCCATGTGTGCAAACGTTGGAATAA
CAAATCAGGGAGTTTGTAGATCCATAAGTATTATCGATGA
ATGAATAGCACGGTAGTAGTTCGGTGAAAACACCAGTAAT
ATCCAGCCCTCCCACAACTACGGCTACCTCTTCATCGTTA
ATGATATCGAATCTTACTGCTTTCTGGGAAATAAACGAAG
CCATAATATTATCCACATTTGAGTCTATCGTATCTTGATC
GAAATTTGTAGGCATTTGAAACTCTAAAAGTAATTGAACA
ATTTGGAAAAGATCGATTTTCGTGAAGACACATTCATTAA
ACCATTCAAAATAAACTTTCAAAATCCACTCATAAATAGC
AGAAAGTTTGTAAACATTATCACATTGATAAAGCTTGTGC
TCATCGATAGATTGAATTGAAAATGGTTGTGTCGGTGCAG
TAATGCTTGGTGCTAATTCTAATGGCTTGGCTCCTAGTAA
AGAGTTAAAACTACTTTGCCTGGCATTTGAGTTATTAAAA
GTATAATCTGAGTCAGAATAAACACTTTCTAGGGCTTCTG
ATACTCGGCTATTCCCACTTACGTTTCTAGATGTTGATAG
AGGCGGTGGTGGTTTCGTAAAAAATTCTGAGTCTTCATCA
TCAAAAGGAGATAGCAGAAGAGTAGTAGTGAAAGGAATTG
GGGGTAAAGCTTTTTCTCTTTCATGACACCGTAGATCTGA
TTCATCAGAGAAGTGAGCCTGCTGTTTGCTACTATCTCTT
GGAGATTTAGGGAATTTGGACTAAATCCGTTCGCAAATGG
TGATTTTAAGATCCTGGAATGGTTAGATATGTATTCCATG
TGATGTCGTTCCTCTGAGTTTCCTATAAAGGATAGTTTAT
TAGGTGATCTTTCCCGGGACTGAGAACTGGGAGATACCAT
GGGTGAGTCTATCCGTATTGATTCAGTGGAATACAAAAGG
GGTGGCGGTGGTGGTGGTCGTCTTTCTTTGACGTACTTTG
TCGATTTGGGTGTGGATTCTGAAGAGCTAGTACCGTTTCC
CCTTGCACTATGTTTTGATGTAAAGGTAAAAGCCTGAGGG
ACCGGGCTTTGGAATTGCTGGGTGTCACTGATTGGTGTCC
AGCCAATTGAGATATTATCTGTTCCGTTATCAGAATCATC
CAAAAGGAGTTCCTCGTATTCAATGGTGGCAGTTTGGGCA
ATTCGATGCTCTTTCGTTGGCTTTCTTGACGGCTTACTCG
TTTTTCTGGTGTTCGTTCAAAAGGGGAACTTCTATTATAT
CGATACATGTTAACTTGCTGCACTCAATAAGTTTTTGTTT
TAATGTTTATATTCGAAGTAGTATCAATTAATTGTTCATA
ACAGTGGCTGGAGGGGGTATACAGAACCACTAAAACCTCC
AGAAATAATAGTTGAATAAAATATTGATGCAAGAAATGGA
TTTTGAACAGTTATATTGCGTACTGATCATCCTCTCTAGG
GGTTGTTTACCTAAACGATGTGTTAACGTTTTCTCTAAAT
GATTTATATTGCGGCCTATGCGACGAGTCAGTATGAACAA
TAGAAAATCTTAAGAAGCCGTAAGCTAAAAACATCAAATG
ATTATAGCGCACCAACTGCTCGACTGGAAGCAGCGAAATT
ACGTATGTATGACCGAAGCTCAGTTAATTTTCTCTTAAGT
AAAGACACAACCTTTAAATGTTGACTAACTGTGTTTGAGT
AGGGAAAAGTCCCCAAAAGTTGACGCATTTCCTTTGCATG
ACTGGTTTTGGAAAAGATTTCGACCTAACTCCCCAAAAAT
TACTGTGAACACCTATCTGTGTAAATTTACGGTTGTTTTA
GTCAAAATAGCTGTTATAACGTTTATCATAGTCCACTAAA
ACAGTATTTGGACACCGAACAAACTGTTTTCGATTAGGAG
ATTAATCGCATCTATTAAATAGCTTGATGTTTTTATTATA
CAATCTTCAACATTAGTTGTGATATGGAAGTTTAAAATAC
TGGCTAGAGACACTCGTTAGGGTTAAGGTAAATCGATAGC
GGTAGTACATTATGGCATACATACCAAGATCGGGTAAAGC
CGTTCCATAGTTAGATGCCTACTACTAAATGACGGTCTGA
AATGGGAATTATATACGATAAATATCACAAATTGAGGAGA
TGGAATATAAGGATTAGCTGCTAATTATATGACAGGTTTA
TTGCGACGTTACTATATTACAACAGATGGCGGTTTTAGGG
TAGTACCGCTTGCTTAATCGAATCAGATCAAATCAGAAGA
AAAAGCAGGATCAGGCTTGAAGTACACGCTCAATGAACAA
AAGCGAAAATAACCTTTTGTTTAGAGGTGCTTGTCATATC
GAAATACTATATTAACTTTAAAATATTCCGCGCTACGTTG
GGTGAATTAGAACTGACCAGGAGCATTTCCCTAATAAACT
AAATTAGCGTGGCCACACTTTCAATCTTCGTGTGAACCTG
TTGGAATAAAAATCAACTATCATCTACTAACTAGTATTTA
CGTTACTAGTATATTATCATATACGGTGTTAGAAGATGAC
GCAAATGATGAGAAATAGTCATCTAAATTAGTGGAAGCTG
AAACGCAAGGATTGATAATGTAATAGGATCAATGAATATT
AACATATAAAACGATGATAATAATATTTATAGAATTGTGT
AGAATTGCAGATTCCCTTTTATGGATTCCTAAATCCTTGA
GGAGAACTTCTAGTATATCTACATACCTAATATTATAGCC
TTAATCACAATGGAATCCCAACAATTACATCAAAATCCAC
ATTCTCTACATGGTAGCGCCTATGCTTCGGTTACTTCTAA
GGAAGTCCCATCAAATCAAGATCCGTTAGCCGTTTCAGCT
TCCAATTTACCGGAATTTGATAGAGATTCCACTAAGGTTA
ATTCTCAAGAAGAGACAACACCTGGGACATCAGCTGTTCC
AGAGAACCATCATCATGTCTCTCCTCAACCTGCTTCAGTA
CCACCTCCACAGAATGGACAGTACCAACAGCACGGCATGA
TGACCCCAAACAAAGCTATGGCTTCTAACTGGGCACATTA
CCAACAACCATCTATGATGACGTGTTCACATTATCAAACG
TCACCTGCGTATTATCAACCGGACCCACACTATCCGCTGC
CACAGTATATCCCACCGCTGAGTACTTCCTCACCTGATCC
AATCGATTCACAGGATCAACACTCTGAAGTACCTCAAGCT
AAGACAAAGGTGAGAAATAATGTCTTACCACCACACACTT
TAACATCAGAAGAAAACTTTTCTACATGGGTTAAATTTTA
CATCAGATTTTTGAAGAACTCTAATCTCGGTGACATTATT
CCAAATGACCAGGGTGAAATCAAAAGACAAATGACTTATG
AAGAACATGCGTATATATACAATACCTTCCAAGCATTTGC
CCCATTTCATTTATTGCCAACATGGGTAAAACAAATTTTA
GAAATTAATTATTCTGACATCCTTACTGTCCTTTGTAAAA
GTGTGTCCAAAATGCAAACTAACAATCAAGAATTAAAAGA
TTGGATAGCTCTTGCCAACCTTGAGTACAACGGAAGTACA
TCTGCTGATACATTTGAAATTACAGTCAGCACGATCATTC
AAAGGCTAAAAGAAAACAATATCAATGTTAGCGACAGATT
GGCCTGTCAACTAATACTTAAAGGTCTATCCGGTGATTTC
AAATACCTACGTAATCAATATCGTACCAAAACGAACATGA
AACTTTCCCAATTATTCGCTGAAATTCAATTAATATATGA
CGAAAATAAAATCATGAATCTAAATAAACCGTCCCAATAC
AAACAACACAGCGAATACAAAATGTTTCTCGCACATCTCC
AAACACGACTAACACGAAGGTTACAACTCGTAATTATCAT
AGAACAAATAGTTCAAAACCAAGAGCAGCAAAAGCTCACA
ATATTGCTACATCCAGTAAATTCTCAAGGGTGAACAATGA
TCACATTAATGAATCAACCGTTTCATCACAATACTTAAGC
GATGACAACGAACTTAGTCTTAGGCCAGCAACAGAAAGAA
TCTAAGCCAACACGCACAATAGACTCGAATGACGAACTAC
CTGATCACCTTCTTATTGATTCAGGAGCTTCGCAAACGCT
TGTCAGATCAGCCCATTATTTACACCATGCAACACCCAAT
TCTGAAATAAACATAGTCGATGCTCAAAAACAAGACATTC
CTATAAATGCCATTGGTAATCTTCACTTCAACTTTCAGAA
CGGCACCAAAACATCAATAAAAGCACTACACACACCAAAC
ATAGCCTATGATCTATTAAGTTTGAGTGAGCTGGCTAACC
AAAATATTACTGCCTGCTTTACCAGAAACACTTTAGAAAG
ATCGGATGGTACAGTACTAGCTCCCATAGTCAAACATGGA
GACTTTTACTGGTTATCTAAAAATACCTAATTCCTTCGCA
CATTTCAAAGCTAACAATAAACAACGTCAACAAAAGCAAA
AGCGTAAATAAATATCCATATCCGTTAATACATCGAATGC
TTGGACATGCTAACTTCCGAAGTATTCAGAAGTCTCTTAA
GAAGAATGCAGTTACATATTTGAAAGAATCGGATATTGAA
TGGTCTAACGCTAGCACATATCAATGTCCTGACTGTCTAA
TCGGCAAAAGCACGAAACATAGGCATGTCAAAGGATCACG
ACTAAAGTACCAAGAATCATATGAGCCTTTTCAGTACTTG
CATACCGATATATTTGGTCCTGTACATCACTTACCGAAAA
GTGCACCTTCTTACTTTATATCGTTTACAGATGAGAAAAC
CAGATTCCAATGGGTGTACCCATTACACGACCGTCGTGAA
GAATCTATCCTCAATGTTTTTACATCGATATTAGCATTTA
TTAAGAACCAATTCAATGCTCGCGTTCTAGTTATCCAGAT
GGATCGTGGCTCCGAGTACACTAACAAAACTCTTCATAAG
TTCTTTACGAACAGAGGTATTACTGCATGCTATACAACCA
CGGCAGATTCTAGAGCACACGGTGTCGCTGAACGATTAAA
TCGTACTTTATTAAACGATTGTCGCACACTGCTTCATTGC
AGTGGTCTACCAAATCATCTATGGTTCTCAGCAGTCGAAT
TTTCTACTATAATCAGAAATTCATTAGTCTCACCAAAAAC
GATAAATCTGCAAGACAACATGCAGGTTTAGCTGGACTGG
ACATTACTACTATACTACCTTTCGGTCAACCGGTTATAGT
TAACAACCATAATCCCGACTCGAAAATACATCCTCGTGGC
ATTCCAGGTTACGCCTTACATCCATCACGAAACTCTTATG
GCTATATTATCTATCTTCCATCCTTAAAAAAGACAGTAGA
TACTACCAATTACGTTATATTACAAAACAAGCAAACGAAA
TTGGACCAGTTCGACTACGATACACTCACTTTTGATGATG
ATCTCAATCGTTTAACAGCCCATAACCAATCTTTTATTGA
ACAAAATGAAACAGAGCAGTCATATGATCAAAATAAAGAA
TCTGATCATGACTATCAATCGGAGATTGAAATAAACTCTG
ATCCTCTAGTGAACGACTTCTCGTCCCAATCAATAAACCC
TTTACAATTAGACAAGGAACCAGTCCAAAAGTACGTGCAC
CAAAAGAAGTTGATGCCGACATATCTGAATACAATATTCT
TCCATCTACTATACGATCTCGTACACCCCATATCATTAAT
AAAGAGAGTACCGAAATGGGTGGTACCGTTGAATCAGATA
CTACTTCACCTAGACACTCGTCTACCTTCACTGCACGAAA
CCAAAACCGACCTGGTAGTACCAATGAGATGATTGATTTG
ACCTCACAGGATAGAGTTAATTATGGACTTGAAAACATCA
AAACTACACGTTTGGGTGGTACGGAGGAACCATATATTCA
ACGAAATAGTGATACAAATATCAAATACAGGACTACAAAT
AGTACGCCCTCAATAGATGACCGTTCGTCCAACAGTGAAT
CCACTACTCCCATCATCTCCATAGAAACAAAGGCTGTATG
TGATAATACACCCTCCATTGATACGGATCCGCCAGAATAT
CGATCTTCTGACCATGCGACTCCTAATATAATGCCTGACA
AATCCTCAAAAATGTTACGGCTGATTCTATTCTTGACGAC
CTCCCACTTCCTGACTTAACCCATAAATCTCCTACGGACA
CTTCTGATGTTTCAAAAGATATTCCACACATACACTCTCG
TCAGACTAATTCCAGTTTGGGTGGTATGGATGATTCTAAT
GTTCTGACTACTACCAAAAGTAAGAAAAGATCATTAGAAG
ATAATGAAACTGAAATTGAGGTATCCCGAGACACATGGAA
TAATAAGAATATGAGAAGTCTGGAACCACCAAGATCGAAG
AAACGCATAAATTTAATTGCAGCAATAAAAGGAGTGAAAT
CGATCAAACCAGTTCGAACGACCTTAAGATATGATGAAGC
AATTACATATAATAAAGACAACAAAGAAAAAGACAGATAT
GTTGAAGCTTATCATAAAGAAATTAGCCAACTATTGAAAA
TGAACACTTGGGATACAAACAAATATTATGATAGAAATGA
CATAGATCCTAAAAAGTAATAAACTCAATGTTTATATTTA
ACAAGAAACGTGATGGTACACACAAAGCTAGATTTGTTGC
AAGAAGCGACATTCAACACCCCGATACATATGATTCTGAT
ATGCAATCCAATACCGTACATCACTATGCACTGATGACGT
CATTGTCAATCGCATTAGACAATGACTATTATATCACACA
GCTGGACATATCCTCTGCTTACTTATATGCTGATATCAAA
GAAGAATTATACATAAGACCTCCACCACATTTAGGTTTGA
ATGATAAGTTACTACGTTTGAGAAAATCACTCTATGGTTT
GGAAACAAAGTGGTGCAAACTGGTATGAAACCATTAAATC
ATATTTAATAAATTGTTGCGACATGCAAGAAGTTCGCGGA
TGGTCATGCGTATTTAAGAATAGTCAAGTAACAATTTGCT
TATTCGTTGATGATATGATATTATTCAGCAAAGACTTAAA
TGCAAATAAGAAAATCATAACAACACTCAAGAAACAATAC
GATACAAAGATAATAAATCTGGGTGAAGGTGATAACGAAA
TTCAGTACGACATACTTGGATTAGAGATCAAATATCAAAG
AAGCAAGTACATGAAATTAGGTATGGAAAAATCCTTGACA
GAAAAATTACCCAAACTAAACGTACCTTTGAACCCAAAAG
GAAAGAAACTTAGAGCTCCAGGTCAACCAGGTCATTATAT
AGACCAGGATGAACTAGAAATAAATGAAGAGAAATTTAGA
AACAGATTTTTGGCACAAAGGCAATGAGACTTAGAGATGA
AGTATCAGGTAATAATTTATACGTATACTACATCGAGACC
AAGAAGAACATTGCTGATGTGATGACAAAACCTCTTCCGA
TAAAAACATTTAAACTATTAACTAACAAATGGATTCATTA
GATCTATTACATTATGGGTGGTATGTTGGAATAAAAATCA
ACTATCATCTACTAACTAGTATTTACGTTACTAGTATATT
ATCATATACGGTGTTAGAAGATGACGCAAATGATGAGAAA
TAGTCATCTAAATTAGTGGAAGCTGAAACGCAAGGATTGA
TAATGTAATAGGATCAATGAATATTAACATATAAAATGAT
GATAATAATATTTATAGAATTGTGTAGAATTGCAGATTCC
CTTTTATGGATTCCTAAATCCTCGAGGAGAACTTCTAGTA
TATCTACATACCTAATATTATAGCCTTAATCACAATGGAA
TCCCAACAATTACATCAAAATCCACATACTCTACAAATTT
AAAGAAGTTTAACTCCAACAATAGCCGTTACTAACAAGAA
TCCCAAAAGTATCAAATTATTCGCTGATTCTTCAAAACTA
TTTGAAAAAAAATCTCACATTTTTGATATTCCAACATAAG
TAATTGAAGGTCAATGATAGAAGCTATCAATAATATTATA
TAATTTTTAACTCAGCAGATATCGGAAATAAAAGACTCCA
TGGCCAAGTTGGTTAAGGCGTGCGACTGTTAATCGCAAGA
TCGTGAGTTCAACCCTCACTGGGGTCGTTTATTTTTTTTG
CATTAAATTATTTAGTGAGCTAAAAACTCCATTAAAATAG
TAATCGTATAAACTAATATCAAGTGAAGCTGACTACTTGA
TTAGGCTCACTACTTAGCCACATTCGGGCTTTCTTCTGTC
TTTCTTGGAAAATAACAGCTCCATTTGATCTTGATATAAA
AAAGGTCCTTTGATCCCATCCGAAACTCGTTTCCTTCTGC
CACAACTCTTAACAGTCTAACTACGAGAGTCTAGCGAAGT
ATAAAAGTTTAAACAATAAATTTTGGAAACATTTCAAGGG
CAAAATACCAACAACTATCAAATAAGGGGAATTAATAGAC
TCCACTTTAAATTAATCCATTGTCTAAAAATGGTAATGCA
ATTATTATTTATTTAGTAATCTAATCAATTTTGTTTTTCG
ACAATAATATATAAATCGTGCCTATCTCACCTCTTTTATA
GGTACTTTCTAGAGGTCAAGGGCCCATAAATAAATTGGCT
TAAAGGTCCCACTGGAATCCTCCACCCAAAGAATATCATG
TTTCAAAGCAACTTCCATTTTTTTCTTCCCGTTTCGGATC
TCAAATAAAGGAACTATACAATCTTGGTCTCTTCCATATG
GCAGTTGAGTGTACCTATTTGGTATTTTGCTGATCAAGTA
CCCTTTTTCCAGGCAGTAGTCTTCTACCACATCCTTGAAA
GAGCTGCTAACTTTTCCAAGCGGAATATTTTGTACAGTAT
AGGTAGGTTCTTGTTCGCTTTGACTAATATCGTCGATCAC
TTGTGTTTCCATTAAGTTTCGTAAACCCTGTCTCAAATCG
AAATCTTCATCTAATGTAGATTTATCAAGGTGGTACCTAT
GAGACATAGCGAATATATTATAGCTTTTTCTGATCTCCGA
TAGTTCTATTTCTGTTGGTAAAGAGTGCTCAAATACCGTA
TTCATCAGCCAATTAAGCCACCACTTTGACTTGTGTAAGT
CTTCCACTGTACTATAAAGATGCCATTGATAGAGTATTTT
GTTTATATTATTAAAGGTTCCCCGCATCATCAATTCATAC
TGTTTTGGATGAAAATAATGGGTATAACTTCTCAGTTTTT
TCATAAAATAGAAAAATCCAGAATCTTTTTCTTTCCATTC
CTGTTTTTCCTTCCAATCCTCTAACTCGTAGATGGGGTCA
TTATGTCTTTCCCACAGCTCGTCCAGGAATTTAGGAAGAA
ACTCTTTACATAAAATTTTGTAATATCTTCGTTCGCAGAT
AAGTTCTTTGATAAATATAATATCAGAATTAGTGATACAA
AATGATTCCCTATGGTACCAATTTTTACAATAAGCAAAAA
TTTTGCTTCAATCTTGTCCACAATTGTGTCTTTGATCTTA
TCGTCAATTAAAACCATAAAATCCAAGACCCATATTCTTG
GCGAAACATGGTCTACTTCATCGTGAAGTTCCCAATTATC
TAATTCCTGTAATAGCTTTGGATAGACGAATTCCTCCATG
ATATGCTCTTTACACCCGATAAAACTTAGCACTTGTTGGA
AATCCAGTAATAGGGTGATAGCGCTGTCGATTTTTGATTT
AGTCATATCAAACCCTTCCCAAAATTTTTTTGAGTTTGGG
ATATATAACTTTAAAGATTGTTGTTTGTGTCCTGTTCAAA
AATTTCGAAGTTGTATCCATTCTATATGCGAGTAGTTCTA
TAATTTGCGTTAACTCATCAAGTATATCGTTTGGCTTTTC
TAAATGATCCAAATCAAATTCTATTAGTAATTCTTTTCTC
AATAAGCAGGACGTTAGCCTATCTATGAGCTCGTCGTCGG
ACAATTTTAAAATAGCACCAATCTTATCATACAGGGAAAC
ATGCTTGCTTTCGTCCCTCAAAGTAACCTCCAATTCAGAA
AGAAGCCTCTCTTGTCCATAATATTCTTTGACTTGCACTT
CTAACGGAGAGGTGCGCTGACGAATAGCTTCCAAACTTTT
TCAATACCCAGCAGCTCTTGCAATATCTCCACAACAACAT
CTTTTTTCGGCTTTGGTACTGCATTTAAAGGGTCTAATTC
TTTTAGGATACTCTCTGGTAATTGTACCCCTGCTAACCTC
AATTCTCTCAGTGTTCGCACTATAGTCATATCACCACTAT
CATTTAACAACGCTTCGCCTAAAACCTCCGTGGAGGTTTT
ATTGAATTTGACTTGTTCTATACCTTCAACCACCTCATCC
TCAGAGCTCAAGTAATCCTCATTTTCACTGTGATAGTTAC
TGGAGTTGGTATTTGAAAACATTCCTAGACCTGCATTGTG
CATAGGTCGGCTTTGGGTTTCTATTGGTGTAGTTATACCA
GAACCATCCTTCCCAAGGCCTTTTCCCGCAACATATCCCA
TACTCGAAAGTAACTTCGCACCAATACCATATGTCTTCGT
TAATTTTGAGATCGTTGGGGCATTGCCGCTACTAGTTTTC
AAGGCATCATTAGTGTATGTCATGTCACTATTCATGCTTG
AATTATTATCTTCCTCATCGCTATAATTATAGGAATCGAT
TCTTCTTTTTTGAAAAAGAACTTTTTATCTGTGTTGGAGT
CCGAATCCTCCATGTTTTGGCGTACTGAAGGCTTAAGTTC
TTCGACCTCTCTCGGTTGTACTATTTCGAAATTTTGGATT
TTTGTTATTGTTTTGACATAATGTAAATACTAGATGCGCG
CTCTAAGGCCTCAGTATTAAAAATTGCAAGATATCCCTAA
CTTGATAATTATTTGAAAGTCGCATAACGTACGATAAATT
CGATACTGCGAGGATATTATCAACGTATTTAACACCTATG
AACGAAGCAGATGTTACAAAATTTGTTAATAATGCCAGGA
AAACGCTGACCGATGCTCAACTTTTATGTTCAAGTGCTAA
TTTAAGGATTGTAGATATTAAGAAAAATTGTCATCTTGGC
AGTTGAGTATTTCAAAACTCAATTTTCTAATAGTTGGCTT
GAGACAGCAAGGAAAGTTTCTTTACACTATTTTAAAGGAA
GGCATTGGGACAAAGCTAATCCAGAAACAATGGAATCAAG
CTGTCTTAGTGGTCTTAGTTGATGAGATGAAGTACTGGCA
ATATGAAATCACTTCTAAAGTACAAAGGTTGGATGGTATA
GTAAATGAATTGAGCATATCAGAAAAAGATGATACCGATC
CTCTAAACTAGGAGATTACATCTCGAGAGACAACGTTAAC
TTATTGAATGACAAACTGAAAGAAGTGCCAGTAATTGAGC
GTCAAATTGAAAACATTAAGCTTCAATACGAAAATATGGT
CAGAAAAGTTAACAAAGAACTGATTGATACCAAGTTGACG
GACGTAACTCAAAAATTCCAAAGTAAATTTGGTATAGATA
ACCTGATGGAAACAAATGTTGCAGAGCAGTTTAGCAGGGA
ACTAACGGACCTTGAAAAGATTTAGCAGAGATAATGAATT
CATTGACACAGCACTTTGATAAGACATTGCTGTTACAAGA
TAAAAAATTGATAACGATGAACGTGAGGAGCTGTTTAAGG
TGGTACAAGGCGACGACAAAGAACTATACAACATTTTCAA
AACTCTGCATGAGGTAATTGATGACGTGGACAAAACAATT
CTTAACTTGGGTCAATTTTTGCAGGCAAAAATAAAGGAAA
AGACAGAACTACACAGCGAAGTTTCTGAAATAATAAACGA
TTTCAATAGAAATTTGGAATATCTATTAATCTTTAAAGAT
ATTTCCAATCTGATTGATAGCTTCAAAAATTCCTGTACAC
AAGATATTCAAACAACTAAGGAACTTTGTGAATTTTATGA
TAATTTTGAAGAAAGCTACGGTAACTTAGTTCTAGAAGCA
AAGAGGAGAAAGGATGTGGCAAACAGAATGAAAACTATAT
TGAAAGATTGTGAAAAGCAGTTGCAGAATTTAGATGCTCA
GGACCAGGAAGAACGTCAGAATTTTATAGCGGAAAATGGA
ACTTATCTTCCTGAGACAATCTGGCCCGGTAAAATTGACG
ATTTTTCTTCCCTGTACACTTTAAATTACAACGTGAAGAA
TCCTTAGAAAAAGGAAAAAAGGATACGGTACAAAGATTCA
ATAATTGTATCAATATTTCGAAAAATACTTTATCAAAAAA
GCAATACTTGAAGGAGAAAGGAAAAAATTCGCTGTCTTCT
TCACTTTTACGACAAAGAAAAATGTGCCCTTTTCAACTAA
AAGTCATGAATGAATAAATAAATGATTACATATGCGTATA
TTTTATAGTGAACAACTTCTGACATATTATCCCGAATGTG
AGTAATCATGCTTGTGCTGTGAATCTGTGTTGGTGTTTGG
CTGTGACCCTGCCAAAAGGTGCTCGAAGTGCCGGAAACAA
TTCCACTTTTATCCAAACTGCTCGTAGTGGACGAGTGGGA
TAACGTTCTTGTTAAATATTTTCCAAAAAGTAAACTGTTT
GGGCCAAATGAGTCGCTATGTTCTAATACAAATTGGCTAT
GATTGGACCCTGAGGTGTGATGATCCCTTCCAGAAAAGCT
TGCCTTTTTATTGGGGTTCTTGTGCGAAATTATTCGAGCA
GTAATCATGTTATTCCTGCTACGATTGGCCTCACTGAGAG
TACGACTATATCTTTCTATCTCCTCAGCGAAATTTTCCTC
AAAAAGACGCACTAGAAGATCATGTGATGGTTTTAGATCC
TTTGATGGTAGTAGTTCTGCATGCAACGTTAGACAGCGAC
CTAATACTGCAACAAGCTCATCAAAAGCTAGCGTCAATCT
TCCTAAATCATCAGTACTGAACTGCTTGGATGTGGAGGGT
TCTAAAAGGCCTTGTACTGTGATATGCCTCCATTAACTGG
AGCTGATATTGTTCCCGTAATATTTGTAGAAAGCTCGGTA
AATAAATCGTTCACATCACCGTGGTCCTTCAGAGTTTTAT
TGCACATGTTTTCAAGCCCATATAACTCCTGTATTTTAAC
TTGTAAGGAACGAATTGCATTTTCAAGTGGAGAAAGTTTG
CTCTTCGTAACCTTTACAATTTCTGATCTATTCATTAGTG
TTGGAAAAGTATTCATAGTATGATACGTATATTCCTCCAC
CCACAGGTCAGTGACTCCTTTTGCGCCTGGCAAACGTCGA
GAATTACTGAAAGTCCTCAAATCTCTATTCTCAATGTACA
TCCGCACTTTGTTGTTAATTGAGCTTTTCTTGTCACTACT
GTTGTAATTATCGGATATACTTAAGCACGGTTCGACGGAA
GCTACATGAATGTATTTTCCCATTGGAGGATTCATCAATA
ACATATCCACTTCTTCTTGTGAGTGTACAATATTTGACCC
ATGATAGCTTCGTAGAAGCCTGTCATGCATAGACGTAATG
TGTTCAAATGGGAGACCCTCAAAGACGAACGATTTATTTC
TTAATGATTTTGGAAAACCAAATCCCATGAAAGAAACTTT
AAAATACGTTGGAACCAGTCTATCAATGGACTGTAATCTG
GTATAAATGCCTGCTATTTGGTCATGTACAAAGGCCAGCC
CGTTTAAATCATAATTGATCTCATCGTAGGCTTTTATCAA
GTCCTTGTATACCGCTAAAGCTTTTTCTGGTTTTTGGCCT
CTCGAAAAGTTTCTTGCGGATTCCTTAAGAAGATATTCCT
TCCTCTCAAATGAAGATTGCTCTGGCAATGGCGGGAAAGA
TATTGCTTCAAGAGTATCATTAGAATCCCAAGCGTACGTA
CCTGCCAAGAGTTCTAGACTCAAAGCTGCTTGAACAAAGT
CTTTTTCTGAATAAAGTGGATAAACAAATCATATATCATT
TTATGAAACAACTCTGGCCTGTTTGCTTCTAGCAAGTACT
CGAACATCTCTATGTGCCGAGCAGTCCGATCATCATCAAA
TTCTTCTTGATTAGGTATTTTGTAGATTTCATTTACAATA
TGCAAAAAACCAAGTAAATCTCTTAAGAAATCCATACAAG
CAGGAAAAAGGTGTCAGAATCGGGAACGTGCATCATAAAA
ACAAACAAGAAACAAACCTTTCCAATTCGTAATCATTCAA
ACGAAGCTTCCCGATTTGGTATGCGCTGAATAATTCTGGG
ATACATGCGTTCACTGCTGGTTGTAGGGACCCAAATATCC
TCCAAAAATTTAGCCCTAATCCCCATAGTATTTTGCAACA
AATTCTTGTTGCATCGATATGTCTATGGAAAGCAAAATAA
AGATCTCACGTATCAAAAATTGATTATGAACAAACAATTC
AAATTGGCAATCACTCAAGGCTCCTAATCCATACTTTTTA
GCATAAGTGATATTATAGTGCCCAGTGGCTAGGGCATCCC
AACATTCATTTAGGATATATGCTGAAATTTTTTCAGGTCA
CCCGATATCAAATAAACGGCCTTACGTGGAGTAATAGCTA
ACTTAGTCAAGGATGCACTTTTATGGTTTGAAACTAGTAG
TATGACTTTTACATATTCTGCCCAAAGTCGCATGTCAACC
CTCTTTTCAGACTCCTTTGATGGAGAAGGTGAATTATTTT
CTATGATATAATCCTTGCATAAACTAAGCAATATTAGAGA
CGATCTTCCTAATAACGCTGATACGCCAAGCCACTTCATT
CCTGGGAACCAATCTTGTTTAAAAAACAAAAAAACTGTTT
TGGTTATTGTATAGACATTTTCATTCGTGATTTGTCGTGA
ATAAAAATTTGATTGAAAAGAGTGTCTTTATCGCACAAGT
TTATGATTTCGCTGAAAGATTGATATGATGGAAATCTGCT
TGATGCAATTTTCGTTATTTCACAAATTATGATGGCAAGC
TCTAGAAGAACTTCTACGACTACTTCATCATTCACTATTG
AATCAACCGGTATGTAGTTGCATGGAATTTCTCTGGGAAA
AAGCATGGTAAAAACTCTTCGAGGCCTCATTAAACGTGCT
TTCTTACAGTACCTTCTTAAATGGACGAAGGACTTACACA
AATATGGTAGTAACCTTATCAAGTTCCTTTGTAGCATGTC
AAATTTGTAATCTTCGATTATTGTAATGAAAACAGAATTA
ACCAAGCGTAAGGATTCTACGTGAAAACATTTGTCATCGC
CTGGAGTATACGGCGTAAGTAACCACTCAAGGGTTTTAGA
TAAAAACTGTAACCTCAGTTTATCTACGGATTCCGTATTG
GTTAAATAATTTTGCAAAACCTTCTTGTTAATTAACTTCA
ACAGGCAATTAAACTTTGTATTCAAATATTCTTCTTCTCG
AACTGAGAGTGGCCTGGAGTACATTTTTGATTCATTTCTT
TTCCTGGCAACATTCAAACAGTCCGATCGCAAAACGAACT
AAGTCTTCCACCTTACAGTGATTGGTCATTGTCTCCAGCA
TAGAGGGAATACTTTCTATTAACAAAATTTGATCCGCCAT
TATTGGCTCATCAGCAAGCATTAAAAATTTGTGCAAGCTT
CTGAAAAAATGACTGAAATTAGGCATTTCATCAGAATGAG
ACGAACCGATTGCCAACACAATTATGTACAGGATGGTTCG
GCAGATTGCAGTTCCTGTTCTAGTCCAAGAAGAATGACTC
CTATCAAAGATCGTTGTCATATGTTTTATTAGTATCGGTG
CAACATTGGGACATTCTAGTTCCTTTGACATGACTTTTTT
GTACAGTCTATTAAACCAATATCTAGAGTTTTCTTGGTGT
GTTAACATTAAATTTAAAAACTTGACGAATTCACTGAATA
CAATATTGGGTAAACTTGAAGAAGGGCCTTTTTATCAGTA
GCTTCATTCACCGATTCAAGAAGTAACAAATAGTGTGCTA
AAATTGTGTCAAAATGCTTTAGTAAATCTTTAAAAGAAAC
GTTATTCAGCTGCTTCAATGTAACTGAATAGTGCTCTTTA
AGTTGCTGGTCGAATTCAACATTTTTGGTTTGAAGAACTA
AGAAATTTGTAATGGCAGGGTTGATATTATATCTCCGACC
AAAATATGATGCTTCAAGCTCTAAATGAATTAGAGGTACT
GATTTGGATGACATTATTTGGAATACGGTACCCTTTCTAT
ATTCTATGATTTCGTTCTTTTTCTTGATATGTATATTTGA
TTTTGCCATCAAAAATCCATTCAAATATACCAATACTCTT
AATGTCTCGTCTTCGTTCATGTTCTCTACCCCTTCTATTC
TAATCGATTCGCCTATGCTCTCATTTGGACGAACTGAAAC
AAACTTCCAGTCCCCAGATCTCTCTTCGAGCTTATTTTTG
CAAAATTTTACGGCCTTATTCCTGCAGGATATTTGAACGG
TAACATTTTCTATATTTGTATCAGCTGCAGGAAGTCCATA
AAGCGACACCCTACCTAAGTTCAGATAAATTCTTTCTGCT
TGGCTAAACATGGTATCATAAAAGTATGTGGGAATAGATC
TTATCGGTACTAAAGATGTGGAGAGCACTTTTTCCGCCTC
TTGTTTGCCTATAATTTCCTTTACAGTTACCGATAAAGAA
ACAGCCCTAGGGTTCACAGAAACGCCTTCAGAAGAATCTT
TTATTATCTTATTTATTAACCCGCCCCAACCTAAATCCGC
ATCCTTTGAAGAGTTGAAGTTTTGCGAATCCGAGGAATCG
GAGCTATAAAGATAAAGGTTAAACCTCTGAGCTTTATTCG
CAACTGATAGGCCGTTATAAAACTTGAATACCGGAGATAT
GTTAATAACTCCGGCAGCTAAGCCCTTTTTTACGTGGTCA
ATCTTATTCTCAGTCGATGAATTAAATGGAGAAAATGGGA
ATGTGAACTTGACTCTTCGGTAGATATATTGTAAGATGAA
ATTTCCGGAGCAGTTTCTGTTGTAATTGCTATTGTTTCCT
TCAGCACTACTACTAAGTATACTTTATTTTTATGGACTAT
CGTTTCCAAAATATTCTTGAATAACATTGCAGGAATTTCA
TCTAGAGCTGATTCCATATTGGACGACTTCGTCATGGTAA
AAGACTCTGTTAAAACTTCGTCTTTGGTTCTCAAGTATAC
ACAAATAGAAAGATCTTGATATTTAGGATCTGATATAGAG
GGATCCCATGCCAGATCTTTCAAGTTAACCAAAATGCTCG
ATCTAACTGTGCCGAATAGTCCGTTAGATGAGGACTCATC
ATCGGACTCTACCACAGGTACAGTAGGAAAATTATTAGTT
AAACCACAAAGCATTGACGATGACACTAAAGTTCTTAATT
TGTCGATCTCGTATGAGAGCAATTCGCCAGTATCAATATC
CCTGGCAAAATTCCTTCGAAACCATAAGGATCTGGGTTTC
TTGGAGTAGAGTTAGCAATTAGTTTATTCTTCCTGTATGT
GGAGGACAAAAATTTTGCGATTTTAGTTCTTAGGGATGTT
GCTGCTCTTATCAGATTTATTTTCTCAGCCTCTGTGGTTA
AATTCATAGACAATCTAAATCGTATAGTGTCCAAATCATA
ATAAAGTTTTATCATTTTCCTATATATAGAAAACTCGCCA
ATTGAATACATAGAGTAAACATGCGAGGAAATAAGAGATA
ATATAGGACCCATTTCGTCCTTAAAGGACCTCTTTGGTAT
CTGAAAAAGGGGAACGGAGGTCTCGGTGTCTTTCTTGGTT
TACCAGTTGATATATCATCAGTAGAGCTAACATATAGGCT
GTCACAAAAGGAGCGGGACTCACATTCTTTACTTATCAAT
GGTTTAAAATCCTCAGCACTAGGTGCTTTGAAAAATGGCA
TTGTGCTGACGGCTTTTTCTGCTTCAAAATGAACATATTT
TCTAGGAAATATCACTACTTTCGGTTTCACGTCTGGCAGT
ACATCATTCGCCGAGTTCATATTCGATATGAATTCTTCAG
GAAAGGGTCGTAAACATTGGTACGCTCTACACCATTTCTT
ATCCACAGATTCTTCGAAGACGTAAACTTCTGCACCCACA
TAAACGTTCGCATAATTGCTGTTTTCATATACCAGCTCAG
GATACCTTTGTAAGGGAAGGAAAGATTTGACTAGCACACC
ATATATTAGCCGATCCGTGGGCAGCCAGCGCTGTGAATCC
TGTTGCGACATTGTAATAGTAATCTCCCTAAAGAAAAAAA
AGACCCCTGTTTTATATGACTAATCTTCGGTCCTCTATAA
TTTCAATTGAAGCAATAATTGACTGAGTGGTGTACAAACG
GTTGCTTGAACCATTTATATTATTTTCAACTCATCAAGTC
ATCCCCTCCTTGATATGCGTTATTGATATATTTCAGTTAA
AATTCCTCCGTATTTCGTGATATATTATTCGCGAGGTGGC
GAAAGCTTTGCTACTAAATACTCTACTATGACCAGTAGAT
TAGGTTCTATAAGGGTGCCAGAAAACTACCTAAGTGCTGG
TTGACTTATAAATTTTAAAAGAGTGTTGATGAGTATGAGT
TCAACTGTAATTAAATTCAGGGCTGGTGTTTGTGAATACA
ACGAAGATTCACGTCTATGTACGCCAATTCCAGTTCAGGG
TGAAATCGAGATCAAACCAAATGAAGAGGAAGAATTGGGA
TTTTGGGATTTCGAGTGGCGTCCAACGGAAAAGCCGGTCG
GGAGGGAACTTGATCCTATTTCTTTGATTTTAATTCCTGG
AGAGACCATGTGGGTTCCAATAAAATCCAGTAAAAGTGGC
AGAATATTTGCTTTAGTTTTTTCATCCAACGAAAGGTACT
TCTTTTGGCTGCAAGAGAAGAACTCAGGTAATTTGCCCTT
AAATGAATTGAGTGCGAAAGATAAAGAAATTTACAATAAG
ATGATTGGAGTGCTGAATAATAGTAGTGAAAGTGATGAGG
AAGAAAGCAATGACGAAAAGCAAAAAGCTCAAGATGTGGA
TGTTAGTATGCAAGATTAAATCAAGGTTGTGGCATTTTTT
GATAAAAAACTGAAGAGAAAAAATATACCATATCAACGCA
TTTGGCTGTGAACTTCTGTAAAGAGATACGGACCATAACA
ATAGGCATGATGATGGCATCTATAACTTCTATTGGAAGGT
AAGTTTATTTTTCCCATAAATATGTATATATGGTCTATAC
TCTCAAATGAGCCTACATATTGTTGCATATTAACGAGGTT
CCCATCTCACCGACCAACTTAGTTTATCACCTGCTTTAAA
TGGGATGATGCTTATGTCTTTGCCATCGCTGATAACCTGA
GGGATAACTTGTTCTTTTTGAATAATATTGCCTTATCTGA
AGAAGCCACTTCGCTATCTTTAACCTCATAAAAGGAAATT
CCGAAGTCGGAAACAAAGCCCTTTAAGTTCTCCAAGGCAT
TTTGCTCTTCAAAAACTTGGGCGATATAAGGGATCGCAAA
GATTGTGAGTAAACTCCTGCGCAAACACCCTCGTAATTGG
CCTTATTTTGTACAGGATGAGGTGCTGAATCAGATCCAAA
GAAAAATATGGTTTCCCTGATACAGCAGCTTTGACTAGAG
CCTTTTGTCATTTGGAAGTTTCGCAACAGGTTTGCAAAAT
TTACCGGATTTCCGGCCCAATCATCAATTGTTAAAAATAA
GTGATGAGCCGTTAATGTGGCAGCAACCTTTACGTCAGTG
GCTTTCTTCACGTTCTTATTTATATCCTCGATTGTCTTTA
TTGCCGACTCGCTAGTGCAGTGTTCCAGAATTATTTTCAG
GTTTGGGAAATCATTATGCAATTTTTTTCAAGGCTGGCAA
AAGGCTTCCTCTGCATTCAATACATGAATAGGTTCTTTGT
CTCCATCATGGACAGAAGGTTTTTCCCCATGCAAATTTAA
TACCAGGTTCTCTTCTTGCATAGCCTTGAAAATTGGGTAA
AATGCGCTGAAGTCATTTGGATCCACCCCAGCAGCCGAAT
TTGTTGTTACTCCCGCTGGATAACACTTTACTCCACGAAT
GGCATGTTGTTGGGCAGCTTCATGAATTAAATCTGGAGTT
AAGTCTTTTGAAAGATAAAAACTCATTAAGAAGGTAGTTT
TAGGAGCTAGTTTCTGCAGTGTCTTTTTGTATTCAATCAC
TCTATCTAGTGTGGTAATTGGAGGTTGTAAATTTGGCATG
ATGTAAGCAATTGAAACCCCACCATCTCTAATCTTGGGGG
TGACTAGTTCACACATCGCACCCTCTCTTACATGAACATG
CATATCACATGTCAAACCTAAATCGATTTCTTGTACCATT
GCTTTGTTAGGTATTACTTAAGTGATATAGTGGTCACCAG
AACACTTTCAAAGTATATCCTATCTTTCAAATGTGTTTAT
CTCTTCTTATATAGCTTCTCTGACGATGCCGATTCATCGG
AATTCTCCGAATGATGAAATTTGACTCTGTAGATACTATT
CTTGAAAAATTAGAGCTGATGCCGAAAGACAACTAAACTA
GCATCGGTTTCAAGAAAAAATACGCGAGAGGCAGCATGAC
ATGAGTGAATTGTGGGATAATTGTTGAGATTCTATTTTTT
GTAAAGCTATAATATTAGGCATACAAAACATATTAGAAGT
TCTCAACGAGGACATGGGAATTCGCAGGAAGAAATCGATA
TTTCTATGTTATAATATTAGTGTTTCTTCTTTCATTTCAA
ACGATACCATTCATTTTGTAATTGCATAATTAATCCCTGC
ATTTCAGCTCCCATTAAATTGGCTAATCCCTAGTGTTGTT
CTATTAGTCTCATGATTTATGTCTTTTCTTAACGGTGTAT
AGTAATTTTCTAGCAACGAAAATGATGTTGGTAAACAATT
GTACTAGTATTTGATAAATTTTTCAGAGGCTTACCAACAT
TAATGAGATATAAACAGATGTATATTGCAGAATAAAAAAG
ATGTAGCAATATGCATGCGTAAAGATTAATCAAGTTAAAC
TGGATGGTGTTCGTATCCTGTATTTCCTTGTTGTTGTATT
ATCGACGGAGGGTTGGCCGAGTGGTCTAAGGCGGCAGACT
TAAGATCTGTTGGACGGTTGTCCGCGCGAGTTCGAACCTC
GCATCCTTCAGTATTTTTTTTTTATTTTGACGGCGCCACA
AAATTTTTAAAATATGGCAAAGACAATGTGCTATGTAGTT
TACGGGATTCTAGCCCTGATTCAGCAAAGAGAAAAACACG
CAGTCGCAATAATCTCTTAGATTTTTGTTAGTGTTTTATA
CTTTGACACTTCTATATGTTAAAAAATTCCTTTTCGAAAA
TGAAGATGATAATTATTATACAGGGACTACAGTAGGAACT
GATTACTATTGTTCGGAAGCTATAATTTTTCAACAATTTT
TAGAGTTTTATCAGCACCAGAATTATCAATTTGAGATTTT
TTAGCATAATCGGGACTTTCTAACTTTTTCCTTATGGCCT
CATCAAGTTGTGTTCTCAGTTCCTTGATTAAAACACCATT
CTTACACCAGGTTCTAATTGGGAGCCAGTTGTCGACAACG
ATGCCCGGTGAATGAATAGTACCTCCAATGTCATAAGAGA
TTGCCCCTCCGAATAATAGTAATGATAATGTAGTAGTTGG
GGTTAAGTCCCTCAAATACAACTTATTAGTAACTTGAGAC
GTGGTAAACAAAACAAATGGGTATTTTACAACGGTTGGTA
TTTTGGATTGACGGGATATTGGACCATCCACCTCAGAGAG
TAACTTAGCGTCTTCCAAGTTTACTGAATTGGTTGAAAAT
AAGACTGAACTTGGATGAATGAATGCCCTAGTAGCAGGTA
ACGGTAAATCTTCCAAATCAACCTTTTGCGTCTCTTGCGA
AATTTTCGTCTTATATTCTTCTAATTTGTCCTGATACTCT
TCGCTTCGAATCCAGTATTTGATCATTTTGGCTTCAGGAT
CTTTTCAACAGCACCGGAACTTGTTGATAGATACTTTACA
TCTGGTAGTTGCACCCTGGCTATGTGTGGATAAAACGCAC
CCGTGAGAATGGCCCTTAGGATATCAAAATTTCGCTCGTT
CCTATTCAAATCAGAAATGCTTCCAACTTTATAGTCCATT
GGTAGAAAGCCTACATCTTTCAAAATAGAATAATATTGGG
CTGTTGATGACTTAATTTCATTAATTTTATTATAGGAAAG
TAAATTGTCTCTCAAATATTTCCTTTTGATGCTCGAATCT
TTGATTTTGAAGTAATCTCTGACAATTTCCAATACTGCAA
ATAAATCCCCACGACTTTCATATTTACATAGCAGTTTTTT
TATCTTTTCCCTATTTTCAAAACCTCCGATGAAAGGCAAA
ACTCCAATACCGAGTATCGAGACAAGTAAAACAGAAATGT
CCGTACAGCCAAACAGAATGCCGTATATTAGTAATTTACC
ATGCTTACTATCCATGACAGGCATCAGGCTAATAAATTGA
CCTAGCTGTGTGAGTGACTTGTCGGACTCATCAACAAGTC
CTATCGTTGTTAATATTCTTTCTGCCTTTTGCAGAGCTGG
TAAAGGAGGGGCATCCAAAGCTGTGCTCAAAAACGCTTTA
ACGTCCTTTATACCCATAGCCTTAACAGATAAATAAAGGG
ATTCCAACGGGATTCTTTTGATTTCTGGAATTGGCATTGA
TATCATGTCGTTTTCGTATAAATTTTTAGAAAATAATTTG
TAAGATAAACCTTCACGTACTCTACCAGCACGACCTCTAC
GTTGTTTAACTTCAGCTTTTGAAATAAACGACTCAATTAG
TTTTGTAGTATTATCCTTTGGATTATAGAACATCGATTTG
GCACGGCCTGTGTCAATAGTTGCAACACAGTCATCTATAG
TAATAGATGTTTCAGCAATATTTGTGGATACAACAACTTT
CCTTTTCCCATGATATTTTTGAACACCCTTTTTGGTCTTC
AGGAGTTAGAGCGGAGTGCAAGGGTAGAACCATAAAATCT
GCTTCATTTGATTTATTAGCTAGCAAATTGCAGCACTTAT
TAATCTCTCCCACACCAGGCAAAAAACGATAATAGATCCG
TTGTCATTAGCAGCTTTCAGGCGTTTATGTACATATTCAA
CCACTTGACAAAGCAAATCATAATTGATTTGCCCAGATGT
AAAAAACTTAGAATCTGCTCTCGGCTTCAAATATTGGTCG
TCATTATTTCTTTCATCAACGCTATCATCATCATAAGACA
AAGCCTTCTCTCTCTTGATCTTGAAGTCAAGGTCACTAAG
AATGTCTTCCAAGAAGTAATCAGTGATGGGGAAAGTGCGT
CCTTCTATGTGACATGTTGCTAGCCCCGGAAAGAATTTTT
GAACAAGTCAACGTTAACAGTAGCACTCATTAAAACAATT
TTCATGCCGCGAACTCTATGTAAGAGATTTTTCATCAATG
TCACTATCAAGTCAGTATCAATAGAACGTTCATGAACTTC
ATCAATAACAACAATTGTGTTTTCTAACATAGTTCTAGCA
TTCTGTAACAACCTAACAAGAACACCTGTGGTCATGAACT
TGATACGTGTGGAAGCTTTGGTTTTATTGACACCTCTTAT
TACGTAACCTACCTCTTCCCCACAAGTTACACAGCGTTCA
TCAGAAACACGTTCAGCAAGCCCAATAGCCGAGATTCTTC
TGGGTTGCGTACATACGATTTTAGTCTTACCGAAATCTCC
TTTTTCCTTCTGTAAGAAATCTAGTATAAACTGAACGACC
TGAGTGGATTTACCCGAACCTGTTTCACCAGTAATCAATA
CAACTTCGTTTTTATTGATGATATCTATAATAACCTTTTG
CTTCTTCCAGGCAGGCAGTTGTTCTCTAACTAACTGCATA
CTTTTGTATTCAGAACTTTTGATCCTTTTGTGTACTCTTC
CCTTAGGACAGAGAGCGTGTCTTCAGAAATGGTGGTTTTT
GTGAATTTTCTCGAACTAGAATTATTTATACTTCTCTTAC
CGTTTGAAATGTTTCTTTTGTTTATTGCACCTTTCGAATC
TGAATCTGGAATTAATGGGCCAGGGTTGTCAATTATCTTA
GATATATTCTCTTTCAACCATTCATAAATATGATATACTA
ACATATCGCCTATTAGATTTCCTTCCTGGAGATAATGCAG
TAACCTGGTTAATATTTGTTTCTTAATATAATCAGGTAGC
TTGTAATTTTTATCAAAGGTTGAAACTACAATACCAGGTA
ATGATGCAGGATAATTTTTGGTTCTATATACTTTCAATTT
TATTTTGAGTTTTTCAATTAAATTGAGCGTGTAGTGTGAA
TCTTCCTTGGCGTCCATCACGCAGCCCTCATAAATGCTCT
CTAGGCTCTCTAGCTCTTGGTTCCAACATTCTATAGATTC
AGTTTCTGATACAGGTTCATTCGTATTGCTATTTAAAGTT
GGTAAAATTTCCCTCGTCAAGAACCCGGCCGCTTCATTTT
CATTCATATCGTTTTGTTGTAAAGCCAATAAGGCTTCATC
TGAAGAGACACCAATTTCTGTTAAACGCTCAACGATCATT
CTAGTTGATAACGGTAGGTTTGTTATTTCAACCTTGTTTT
TGTATCACCTTTCTTTTTATGAAAAATGGTGGTAAATCAT
CTTCCGGTAAGTTAAACAATAAGAAAGACAATGGATCTTT
ATAAAGCATGGCTTCCTCTACGTGTTTTGGTCTAAATTGT
AGAGTTAATAATTTTGCCTTGAGATCTTCCCGATTTTCAG
CAATTGTCTCATTTTTATGGCTAATTTTTTAGCTTGCCAA
TCAATTTTCTCTTTCAATGAAGTTTCTATCAGTTGTCTAG
ACGATTCATCAAGGTCAACAAATATAGAATTTTCCCAAAC
CTTTTTGGAAACCGCACTAATGAAGGATTATGTGAGTTTT
TATGAGATGCTACTTTTCTCTCTTGCCTGTCCTTTCCAGA
AGAAGAAATTCCACCATGGCTAGATAAAATGGTTCGTGCA
ACTTGTTCTTTCTGTGCTTGATTATTCTGGGCCACTTGTT
CTTTTTCACGTTGGGCTTTGAGCTTTCTGTCTTCCACCAT
TGTCTTGAAGGGATCAAGATCAAATAGTTTGTTTATACGC
TTTTCGTCTGTTTTCAGGTTATCTTTTCGAAAATCGTCGA
GGGCATACCATGTTTTTCTATGGTTTGGCGGAAGCATCAT
GTGCAGGTTGGTGTTGTATGCAATGCGATATAGCGCAATA
GTGGAGGCCATGTGTCTAGCTTCAATTGGAGTTTCTTGAG
GAATTACAAGGCCTTTTCCTGAAGCTTTGTCATAGGTTGG
ATCGTTCATTCTTGCAGTCAATGTTTCTTTTGTCTTTGGG
TCAGTGAATGACAAAACTGCAATTGCAATGAAACCTTTAT
CACCGATTTTCTTCATATCATACTCTACCTTATTCCATTT
TCGTTTCTGACATGTTTCGTGTAAGATTGTATGAGGCAAT
TTACCTGTCCAGCTTGCTGTGGATGTCACTTTTGCTCTAT
TACTTTGTTGCTTGGCCCTTTTGTCATCTTCTGGCTCTGG
TTCTTGTCCCTTTTTTCCTTTTGCTTTCTTTTGCCAGCAG
TTGTTGGTACATCATTCACTGGAGTTGAACTTTTGAGTTA
TTTTTCGTTTTTTTGGCCATTTATCAAAAATTAATGAAAG
CAATTGCGATGTAAAGTATAAAGTGAATGATTATTGTTAA
TACTTCCCTTAGCTAAGAGTCTCTTTACAACTTTGAATAG
TATGTATCTTTTTAGTGTATAATTTTTCAACTCATCGAAC
ACCGAGACGGTTAACCGGCAACGCAATATTGTTCTCAAAG
CATAAGGATGAAAATTTCGATTGGACAGGTTTAAAACAAG
TACTTCAACGAATATTCCACCCTTTTTCAAATTGCGTTTC
CAAAACAGGCTGTTTCTTAATTCGGGGCGTTAAAAGAATA
ATAATTTGAGCAAGAAACTGGTGAAAAAATTATGGCGAAC
TCATTAGACAGACTGAGAGAACACTTAAAGAACGGCGATA
AACTGGTTCTAAAAAATAATGAGGGACAGTCTACTGATGA
TATTACGAAAGCAACCATGGTAGAAACTCTATCCAGTGAT
GGTAGTACCCAAGATAGTTTTCCATTGAATGAAGAAACGG
AAATTGAGATTGATGGTTCATTGGTACAGTTACGAATAAT
TGTTCATTGTTGGATGAATAAGGACTCAAGTGCCGCAGAC
TATCTAGCAGACTGTCAGAATAAACAATTGACTAATGTTT
CATTTTTACAAAGAACTGATTTAATAAATTGGTTGTCTGG
CAATACGGAATCATCCCAATATCTGAAAGCACCCGGTCAG
AAAGGCGAGACATCCGATAAAGTAGATATAGAAAATAAAA
CTTTGGCTGGTGAATTGTCGACTGTAAAATCAACCACTTC
AGCATCTCTTGAAAATGATAGTGAAGTTTCCGATCCAGTT
GTGGTGGAAACAATGAAACATGAACGTATATTGGTGGACC
ACAACTCTGCATTGCGTGGTGCTAAGCCGATCAACTTTGG
TTATCTAATAAAAGATGCAGAACTAAAATTAGTACAGTCG
ATCAAAGGATCTTTACGAGGATCTAAATTGCCTCCCGGTC
ATAAGGGCGCGCACGGTCGTATTTCCAAAACAAATGGTTC
ATCAGGTGGCCCTCGCAAAGATCCAATTATTTTGATTCCT
TCGGCTGCGTCATCAATTTTAACTGTTGCAAATATAAAAC
AGTTCCTGCTGGAGTCAAAATACGTGAATCCTCGTAACTT
ACCGTCAGTGCCAAACGGATTAGTTAACATAGAGAAAAAC
TTCGAACGTATATCAAGACCAATTAGATTTATTATAGTCG
ATAACACTAGGATGTTTACTAAGCCAGAATATTGGGACAG
AGTTGTCGCTATCTTCACTACTGGTCATACGTGGCAGTTT
AATAACTATCAGTGGAATTCGCCACAGGAATTATTTCAAC
GCTGCAAAGGCTACTATTTCCACTTTGCCGGTGATTCTGT
ACCACAACACGTGCAGCAATGGAATGTAGAAAAGGTCGAA
CTTGACAAAAATAAAAGATTTAAGGATGTGGAAGTCGTGC
GTTATTTCTGGCATAGTTTAGAAAAGGAACTTATTTCAAG
AGGATACCGTTGAATACGATAAACGGAAGAATGGTATTTC
GGCCATTGAAAGTGTTTCTTCAGTCGGCGTTTCTATTCCG
ATTTTGTACTCTATGTTATGTGTTATTATTGGCATTTCAA
GTAACGAAGTGAAGTTTAGCCGCGCGTTTATATGTAAACT
ATTTATTTGGGAGAATGTAGTATTACGAGCAGGTAATCAA
ACCATGCATTTATTACTTATATATGCGAGGGCCAATAAGA
GTTTTTATAGTAGTAAATCCCACTCAGTTGCTTGTCTATC
AGTAAATCGCCTTCATCGACACAATTTTGTAATACCTCCA
TAAGGATACCTAGCGTCCAGTTTGATTTTGAATTATTGGA
ACTCAAAATCTGTGTCAATCTTAGGAGATCAGAACCAGGA
TTATCACCGATCAGATCTACTAGCTTTTCTTTTACAACGT
CGAATTTTTCGCTCGTTACACATAATATTCTTTTGTTAAC
TTTCACTAACTTCAATTCATTTAGACCTAAATGCTCGAAT
CTTTCGCATGCTTCTCTCATTTCCATGGGAGATATCAGGC
CTGTACCTATACGCATAGATTTGTTGTACATTGCATATAG
ATCTACCAGAGTTATGATCATATAGTTGGTATCACTGTTC
AAATCTTTAAACTCGGACAACGTGAACTCGTAAATTTCTC
TCGCAATCTCATCCAAGAACAGCTCTTTATTTAGGAACTT
CTCTCTATCAAGTATCAATAGCGGTCTTCTCGTTTTCGGT
TCATTCACGGTTGATTCATCCTGTAAGTTCAATGTCTTGG
TTTTCATCGTTATGTTGCTATTTTTGTATAGTCTTTCGAT
GCTGGTAGCCAGCGACATTAGCTTGTTTAGGTCGGTCAAC
GCATTGTTAAAGAGAATGTCATTGTTCAAAAGCTGGTTTT
CTCTAGATTTTTCCAAGCTTGATATGCCAATTCTGCTCAA
TTTAGTCTCAATAAATGGCACCTCATTGTTGTATTCGTGA
GAACTAGCCCCTTTCCTCATGTCTACACCATTTACAGAAA
CCACATTCTGATTGAAAATATGCTTATTCTTTTCAGTGAG
TATATTCTCCAAAGCCCTCTCTGTAGCTTGTGAAAACAAT
ACGCCATCAGATTTGCGGAAACTCAATTGCACGAATTCTG
TCGATGATCCTGTCGAGGACGAGGACGATAATGCCGAGTG
CGAGCTCTTGTTTCTAGCCAGTGAATTTTTTCTAGCTCAA
TATGGACCCTAGAATCATGAAAGTTTAGCCTGTTCAGCTT
TGATCGTACTTTGGATGCATTAGGCAATCTGTGGCCGCAA
ATCTCGCAATTTCCTATTTGAGGATGATTAGCAAAAGTAC
AGGCGGGGCAAATGTTCTCAGAGTTCACTCCGAACTGATT
CTGTGGGTTGGCGTTCGGGTCGATTGCATTAGAACAATTT
ATAGACGACTTGGTGAGCTCATAGTCCGCTGGCACACCGC
AATTGATACAAATGGGTGTAGGTAGAGTGTCTTTAGTGAA
TTCCCCCTGCGTTTCGTTCGAAACCATACAGATGGGGCAG
ACCCACGTCGAAACAACGTCGGCACTTGCTGTTTCCGCAC
TTTTACCAAGTTCATCCTTACTGGAGGGGTCCTTGAAAAA
CAGGATCAGACGAGGTGATCTGGTCAAGAAGCCAGATGAA
TAGTTTACATACGCTAGATCGTCCAATTCCAACCCAAGCG
AGTTCTGAGTGGGCTTTGCATCGTCGATGTAGATAATTCT
TTGTGACGTTAAAAGATTCTGCCCTCTGTCGCTGTAGAAT
CTTAGATTTGCCATGGTAAAGACCTACGGACTGATCGATA
AAGATATCTTTTCACCTTCTCGAAGAAGAGGTTGGCCCGA
TGACGTAGTTTCCACATAATGCCAGTACTCCATCTTTTGA
AAAAAAAAGAATGACTTTCAAAACACACTTCCTGATTCCT
AGCCGAGGTCCCCTATTCTATCTTGGATGACCTTTTCTCT
GCTTTTTGTTTTTCAGTCTCCATCTTTTCCAGATGAAACA
TGTGAAACCCTTTTTCCTCTTCGTTGATCCTAAAAAAAGC
GCGTCTGGAAAACAAGGCGAAGCTTCCTCACATGGAAAAG
GCTTCTTAATATGTCGCTACGCCTCATTCCCATTGCATAC
AGAAAGCAAAGTAGTGCGTTTTGCGAACGTCACAGATCAA
AAGTTTGGCCATGCATTGTCATTCTTTTTTCTTACATACA
CTGCACCAGACATGTCGGTTCCGCCCCGCTAACGGTTAGT
CAGCCACACATTGACGTACACTGTGAACAGCCTATTTCTT
TCCATGTATCTCAGTGCCCAGCTTATGAGAACTGTCACAG
CCTCCCACTTGACCCTCAGAGCCCTCTCCACTCCCCCCCT
CTTTCAACATCGCCAGATAGCCGCCGTTGAATGGTGCGGG
ACAACCCGGCCTGGCCTGGCCAGGCAAAAGGACGCAGCAC
GCCTCGAGCGTTATTTCCAAATCGGGCGTACTATCAGCCA
AGCCCAGCTCGGTATTTTTAGCGCTTCTCGCAGGAAAATT
GGCTGAGAAGTATATATACGCGAGAATGTTGCTCTTCCAT
GTCTCAGTAGTCAATGAGTGTCCAGTGGTGTTTCATTCTG
GACCAGTTGTTTGGAAGTAGAACTAAAGAAACTAGATCAA
GATCATACAACGCTGCGCAGTAGTGAAACTTGATTAAAGC
AATAGAGAACTATTAAGAAAAAACAAACACATCATCGAAG
GACGCTATAAGCATGAGGAATTTTTTCACGTTATTTTTGC
AGCTATATTTTCGCTAGGAGCACTTATATTAGCCATTGTT
GCATGCGCAGGATCAACGAAAAATTACAGTCCCATAAATA
AAATTTACTGTGCAGAATTGGATCTGTCGCAGATGAAGGT
ATCGACGGTGCTCCCTTCTTTGAGTTCTGCTACGCTATCT
TCGTTGGGCCTGCCCTCATATATAAATATAGGGCTTTGGT
CGTACTGTACAGTGGACTCCTCGCATAACATCCAATCATG
TTCTTCGCCTCACGGTATCCAGAATTTTAACCTATCGTCA
TTAGTGTATGACAATATCAACAACAATGAGGCTCTGGAGC
TTATGGATTCCGTGGCCAGTGTTGTTTTGCCCGAAAAACT
AAAAAGTAAAATGACATACTACAACAATTTGGTCAAGTGT
ATGTTCATTACCATTCTTATTGGTATTGTCTTGACCTTTG
TGAATCTAGTGTTCAACGTATTGCGCTGGATCATCCACAT
AAGGCCGCTAACGTGGTTTGGTGCCTTTTTTTCATTTTTC
GCCTTTGCCGCCCTATTAGTCAGTATAGGTTCGTGTTTGG
GCACTTACTCATACATCAAATACATCCTAAAGCATAACTA
TAGTGATTACGGTATTTCAATGAGCATTGGTAGGAACTAC
CAGGGTTTGATGTGGGGGCTGTCGTTGGAGCATTACTGAA
TTTCATTCTATGGTGTAGCGTGAGATCGAGGCCCACCGTC
ATCTATGCGAACGCTCCAATTGAGGAAAAACCATTGATTT
GAATTTGAAAAGGCAAGGTTATTAATTAATTTTTGTGTTC
CGTTTCATATTAAATATGATTAAAATATATTGTCTATATA
CAATTCAGAAAATTATAATGAAGAAAATTAAAAGGATGGA
GAATTGAAAAAATTTACGGGGTGATGTTGCATGATCTTCT
TTTATTATTTTACCTTGCAAAGTTTTTTCAGCATCAATGG
GGCTTTCGTGTTCTTCAATGATTCTTGAGGTAGTAGAGTC
ACTTTCTTGAACAGCTTTCTCAGCTTCCACGATGGCAGCT
CCCTTTCTGCTGCTCCACCAGCAGTATGCAATGCAGAGAA
ATACAAGGACGGCAAATACAAATCCAGACCACATTAGGCC
ATAAAATGGAGAAGAGCCAGAAATAATGACATCGTAATTG
TCCTTCTTGGAGCCGGATTTCATCATATTAAGGATGACGC
TAAAGATTGTGCTTCCCAACCCGCTGAAAATACATATCCA
ACAGGAAATAAAGCCCAATGCCAACCATAATTTTTGACTC
ACCACGGAACGTCTACTTAGTAGCAACAAGAATACCATTA
AGAAGAAGGATGTGATTATGCACATTAAGTTCATAGCTAA
AGCTGCTTTCACTGCTGGGACATACATGTGTTGTCTGTCT
TGTAATTCACCATCTAAATGCAAATCGTCCTTACCGATGT
TCAGGGCATCCATATAAGGTTTAAAGTCCGAGCCTTCAAT
GTTGTTGTAAACAATCGACCGGAAATCCATGTTTTGAACA
GCGTGTGACTTGCTACACGAGTACATTGTTCTGTTTAAGT
GAGCACGACACATTGTGAAAATGGACAAACGGTATATGAC
AGGGATGTGTAGATATTCAAGGATAGAAGGAGTCATTTCC
TTGAGTTGTTCTGGTGTGATAGTTGTCATGTTTACAGCAG
AGTTTAAAATTTTCAACATGGGCATAAATGTAGCGGCATT
AGTTTCTGCCCATTTGGTGATATTAACCAGAGAAGAGAAA
CTTGACACGGGGTCGCTTGACGCAGCTAATAGGCTGAACA
AGTATGGAACGTACTTAAGTAATACGGTGTTATTGGCCAA
TTGGGATTCCAAAGTAGGGATTATGGAAACAACTGTGGAT
GCGTTAGCACTTGCAGAAAGGATTTCATCAAGTGCCACCA
ATTGGTTAGTAGAGGAAGCGGCTTCTTTAGAGAGGGCCAA
ACTTTCGACAGATGTTAGCAGCTCTGTTTGGTTTGTAGTG
TAATTCAACAAGTCAGTCAAAGCACCCATGGCAGCTTTAG
CGGAAGATGATTGGGTAATGTTTTCGGCAATCATAGTGCT
CAATACGGATAATGTTACATTTTGAGATGTAGTTTCATCA
AACAGAGTAACAACAGCTTGGACAGCTGGTTTTAAACTCG
AAGGAACGAGGGAGCCTAATTGCATAATAGTTTCAGTAGC
ATTGCCACCTTCCGCAAGACTGGTTTTTAGACTAGAAAAC
AATGAGGAGACCGTTGAAGTTGGAATGGTAGAGTTCATTA
TGGTTTCTAACGCATCGCATGTGGCAGTAATGTTCTTGGA
ACTTGCGAATAACTCGAATACAGGCGACAATTTTGTCTTT
TCTTCTGTGGTCATATTATTTAAAGTGATCAAAGACTCAG
TAGTGCCTATAGGATTGGTCGAATCCACTAATAGGGTTAG
AACAGTATTTTCTAAGGAAGCCGAAGTAGAAGAAGTGTTG
GTTGACATAGATGACATCAATGTGCTAAACCCATCCAAGA
GTTCGGTTGTGTTTTTAGAGGTAGTCAATAACTCATCAAG
AGCGGAGAAGGTCGTGGTAGTAGCGGTATTGGTTCCTAGC
AAAGCCATTGGAGCCAACTGTGTCAAAGATGATAATGTGG
CTGAAGTGTTAGCAGCATTAGACAACAAGTGCAGTAAAGG
AGACAAGGCTTCGGTAGAAGCGATTGCCTTAAGAGCGCCG
AAGATGGTATCCACCGTTGTATTTGGAGCGGTTAGAGCAG
AACCTAACACAGTCAAAATTGGGCCAACTTGTGGCATAAC
TTTTGTAACGTTGATTTTTGATATATCAGCATCACCGATA
TAAATGTTCGTTATTGGCTTATAATTTGAGGTAGAACCCG
CAGTTGCAATAATGGTCAACAGAAATGTTGTAAGTGTCAA
TAAAGCACAAATCGGGAGGAGTATTTTAAAATTCATCGCA
ATAATTTGACTGTATTACTGAATTTTTATTTTACTGTATC
AGCATCGCATCTACAAGCTATTATGAAGTAAATGAAAATC
TCAAGGCTTAATGTGAGTAAATGCAGCTAGATTGTCAAAG
GTTTATATATTTTGTCGTTCTTTTTACAGGAAAAAAAAAT
TCTGTGTAGAAGTGTAAGATCTATGATTGCAGCAGCTTGA
AAAGCGATAAGTTTGTTGAGGATTTAACAATTTCAACTTT
TTTTTTAAGCAGAACAATAGATTGACGTAGTTAAATTTGT
CTACTAAGATCTGTAGGCAAGTTTTTTTTCCAGGGACGAC
GCCGTATAGAAAAAAAGCAACTAGGGAATTTACCAGGCCA
TAATGCGGTGGATTCAAGCTAAACGAGTACTGAGGGGAAC
TTTAATCTTCAAGGCGGTATCCAGGCGGATTTACGAAGCA
ACTGACGGAGTGCTGCAGGAATTTAAAGGAGAGTTCTGGA
GCGCTTAAATGCACCTAAACAGTATCCACGGAACATACTG
TACTAAATACACGTCAAACGGGAACATTTCAAAAAAAACT
TAATAATATAACTCAGTTTTTTACATAGTGATAAAAGTGA
TATATTCAAGTCTTTTTACTATTTGCTAGGCATCCAAACC
GTTTTGTTTAGACGTATCACTATTTTAGCATCACTTATGC
ATTTGTGCCAGAATGGACACTATTACAAACCCCACCGTGC
CTCAGCTGAGAAGGTCCCTTACCTAAAGAAAAAGAAAAAG
AATTCTCGAAACGAAGGCAAGGCAAAAAAAAAAGAATGAA
AAGAAAAAATAGGAACTGTTGAATTTTTTCAACAAAAAAA
AAAAGAAAAAAAACGGGTCCTAAATGCGGTGTGTGGGTTA
TAAGATGCCGCAAATGAAAGAATGCTATTTAGAGTAATCG
ATTATCATTCTTATTATAAGCTAAGTTGGTCAAGATGACC
TGTTTGACCTAAAGACAAGCACTAACGCAGGCACCGCACT
AGTACTTAAGTTTTCTTACGTGAAAAGGAAATATGGGTGA
TATGTGTCTGTTCCACTCATATCTTTTGGTTTCTAATTTT
ACGTAATCTCTTGTATTTTCTTGAGAGGGTAGAATTTTCA
CGACGCGTCAGACGCTTATATGAGGGACGAAGTTACATAT
TTGAATGCATTAATCAAGAACAATATTGTTGAGTAAGCGA
ATAGCTACCATTGTTCGCAGTTCTAGGATCGCTAAACAGA
AAAGGTTACTCTCCACGTGTTTAGAGGGCTACCCACAAAC
CGTCATAAATCATACCTCCTTCTTTGACGAGCGTATTGCG
CCGTTCGAATGATTCATTCCGCCAAGAACTAAATGAACTT
CAGGTTTGGGTCTTTCCACTTTCTTAACCCAACCATTCGT
TTGCGTCCTTTTGCCCCAACCTTGATCTTAAAAAATTGCA
AGAAGAACTTTATTTATCAATTCGCCCGCGAAGTTAAAAA
AAACCGATCTTCGCAGGCACTCGTTAGAACTTAGAAACAG
TTCCTCTTAGGGCAAGCGCCCTTGTCGTATTTAGCCTTCT
TTAAGTTGAGCTGTAACGTTGTTCGAGTCCGAGAAGTATC
CTTGACAGGGACGATAACCATCAGCAGGAAAAACGGTATT
TTCATTTATATCCTTTCCTCGAGGAGGGCTTGAATTATGC
AATCTCTAAATACTATTCAATTCAGAGAGTAGATTTTTGT
GGGCAAAGTAGACGTCGCTCTCTTTCAGTATACGTTCTTG
AGCTTTCCATTTCAATGAACCGGCAACTAAGTTGGTATCC
TTTCATGATCCTGTCGAGTACATTTATAACAATCATGTTG
ATTGTTCCAGTATCATAGATAAAGCGGTCTCGTGTCGTTA
TTGATGGTAAAGCGTCAGGTTACGATGCCCTGAAAGGTTA
CAGTTTAGTTATAAAGTACTATGTAGTGAATGATATGTTA
GTACTCTATAGCATGTAACGTCAAGTCAGAGAAGGAATTG
ATCCAGGGTTTTTCCTTCAAATACTTTCCTTCATCAAAAT
CGGTGAGTATTTGGCAGGACTTAAACTTCGGTGCTATTGA
ATCATAGTCTATATCAGATGGTGTGACCTTGAGTTTAGAG
GAGTTGTTTCTGTTTTTTCTTTTTCTCTTTGGAATGAATG
TTGCAAAACCATCTACATCATGTGCTTTTTTTAACTTCTG
GCGGAGCGTTAGTCTGCAAGTAATGAACTAGCTTGCTTAA
ATTAGGATAGTTTTCACAAAGTTTTGCTTTGGTGTATCTA
TCGGTGTGTGATATCATATTATTTGCCAGCCATAAGTGTG
GTCGCTGTGACGATAGTATGTTCTCAGTTAAATCCAAAGG
AGCATGGGGAAGGAAATATAATACCGATTCATAATCAATT
GCATCGTTCTCTGAAAATTCTTCCTCTATCAGCCATTTGC
TTCCTAAACTTTTCAAGTACTGTATCTCTTCTTTAGTAAA
TATTGGATCATACAGGGAAACAACGACATCCCTTTCATCC
TCACTTTTATATAATCAGTAATCTCTAGGAGAAGAGCGAA
TTGGTACGTCGCAGGAAAATCCTCCTTGAAATTTCCAATT
GCAACACATCGTATTTTCTTAATGTTATTGAGGTGCGGTT
GTAAATTTTCAAGTAAATCTGAGAGGAATGCTGATTTTTT
CAGAACATCTCTATTTGTCTGAACAATTTCTTCAAACGCT
TTAGCAGGCACTACCTTCTTGCCAGTTTTCTTAAACTTTG
TCCCACTTGCTTTAAAATCCATACAGCAGAAGACCGGTCA
AGGTCATTAACTTCGGTATCAGTTCAGGATCTTAGCAGTT
TTCTAGAGTTCAAATAAGTTTTCACTTTTTCATCGCTACA
CGTCGAGCAAGCATCATTCCTTACCCGACCCGCAGATAGT
TTACTTCCCATAGAGCTTTTATTATAGTTTTACATCAACT
AAGGATGTTCAAACCGTCTCGTTTCCCAAATATGCAGTCA
TGGAATATGAACACCTGGTGGTATTAGCTATTTATTTTTA
CACGAATAATTATTTGTTATTTAGCAGTCGTTACAAATAG
TAACTTTTACCAGCTAATTATGAAAAAAATGAGGAAGGCG
TCAATTTTTGAAACAAACCTCTCGGCTTTCCTCTATTCAT
TTTTGTCTTTCTACAAGCAGCATTTGCGATCATCACTCTC
TTTATCATAACTCACTGTACCCTGGGCTGATCCATTAGCA
CCCAATGAGCCTAGAGGTTCATAGCAAAATATGAAACGAC
CAACGATAGCACCTATTAAACAACTAATAATGATATAGCC
GTTATAGTACATGAACAGCAGCATGATGATATAAGATAAC
CCCCACTGTAATACGAAAATAGTAACTCTTATCATGTGAT
CCAAAAAGTTGGGTACAAATCCACTGGCGTTATTAATGTA
CAGCATGATAGGACCTTCTTTAACAGGTCGTCTTCTGGCT
CGTTCAATCTCCTTGGACCCCAAACGTAAAAACTATAAAT
GAAACTTTTTGTAAGGAAATTAAAGTTGTTTTCCAGCTTG
GTTCGTTGTAAAAGCCTTGTAGTTCTTCTATATCAGATTT
AGCATCCTCTTCTCCACATTTGACAACGTACTCCTCTGGC
GAGTAACTAGCTAAATGCTTTATTTTCTGTCTTTTAATAG
CTCTACGTCAAATTGCCTTGAAAAACGAGTAAGCCATTGA
GCTACCACCACAAGCGCAAAACAGCCGATGCAAGAACCAG
CAAATTTTCCTTTGGTGTCATTTCTCCAAGATCTGGCAAT
GAAGCAGGTGTCAATGGTATACCAATTCCATAACATCGAT
ATTTTACAAGTCGCTTTTTGGCAGCAGTGCTGCTACTGCC
TCCCATATTCATCTTTGTATAGCCCTTAAATGTGTTTTCG
TCTGTTGTTATCCCTCTTCTTCGATCAAAGTGTTAGGAAA
TGAAATAAGATAAATTACAAGTCTATCGGAGAAGTGAAGA
GAATGTGGATTTTGATGTAATTGTTGGGATTCCATTTTTA
ATAAGGCAATAATATTAGGTATGTAGATATACTAGAAGTT
CTCCTCGAGGATTTAGGAATCCATAAAAGGGAATCTGCAA
TTCTACACAATTCTATAAATATTATTATCATCATTTTATA
TGTTAATATTCATTGATCCTATTACATTATCAATCCTTGC
GTTTCAGCTTCCACTAATTTAGATGACTATTTCTCATCAT
TTGCGTCATCTTCTAACACCGTATATGATAATATACTAGT
AACGTAAATACTAGTTAGTAGATGATAGTTGATTTTTATT
CCAACATACCACCCATAATGTAATAGATCTAATGAATCCA
TTTGTTTGTTAATAGTTTAAATGTTTTTATCGGAAGAGGT
TTTGTCATCACATCAGCAATGTTCTTCTTGGTCTCGATGT
AGTATACGTATAAATTATTACCTGATACTTCATCTCTAAG
TCTCATTGCCTTTGTGCCAAAAATCTGTTTCTAAATTTCT
CTTCATTTGTAGACTTAATTATACTGATCGTTGATCTACT
ATCAGTAAGTAAGCCTTTAATAATTGGTTTCTTGTTAAGT
TCTTGCACAAGGTGACTGAGGTTATTCAATAGCGGTATAG
CTTCACTGACTGCGTGTATTTCTGCTTCTGTAGTTGAAGT
GCATGTTAACGAAGCCTTTGTCGACTTTCCTCCAATCACT
TTTCCGTTGAGTAGGAAAATGTTACCAATTTGTGACTTGT
AATATGGTTGGTTACCATATGAAGCATCGCTTATTGCGAC
TAGTTTATTATCTGGCTTGGTAGGTTTGTTTTTGTGCCAT
ATTAATTGTTTATCTCTAGTGTCCCACATGAATTGTATTA
ACTCATATGTCATGTCTAAAACTTGTCTAGAGGGGAATAG
TATATGTTGAGCAAGTGTGTTGATGTAGTATAGTAAGTCA
AATCTAAATTTATATCCAACATATGAAGCTAGACCAATCA
ACTTTTGCATTTCATGTACCTTCTCTTTGTATTCATCTTC
ATCTATTTCTAGTTCATCCTGGTCTATATAATGACCTGGT
TGACCTGGAGCTCTAAGTTTCTTTCCTTTTGGGTTCAAAG
GTACGTTTAGTTTGGGTAATTTTTCTGTCAAGGATTTTTC
CATACCTAATTTCATGTACTTGCTTCTTTGATATTTGATC
TCTAATCCAAGTATGTCGTACTGAATTTCGTTATCTCTTT
CACCCAGATTTATTATCTTTGTATCGTATTGTTTCTTGAG
TGTTGTTATGATTTTCTTATTTGCATTTAAGTCTTTGCTG
AATAATATCATATCATCAACGAATAAGCAAATTGTTACTT
GACTATTCTTAAATACGCATGACCATCCGCGAACTTCTTG
CATGTCGCAACAATTTATTAAATATGATTTAATGGTTTCA
TACCAGTTTGCACCACTTTGTTTCCAAACCATAGAGTGAT
TTTCTCAAACGTAGTAATTTATCATTCAAACCTAAATGTG
GTGGAGGTCTTATGTATAATTCTTCTTTGATATCAGCATA
TAAGTAAGCAGAGGATATGTCCAGCTGTGTGATATAATAG
TCGTTGTCTAATGCGATTGACAGTGACGTCATCAGTGCAT
AGTGATGTACGGTATTGGATTGCATATCAGAATCATATGT
ATCGGGGTGTTGAATGTCGCCTCTTGCAACAAATCTAGCT
TTGTGTGTACCATCACGTTTCTTGTTAAATATAAACATTG
AGTTTATTACTTTTTAGGATCTATGTCATTTCTATCATAA
TATTTGTTTGTATCCCAAGTGTTCATTTTCAATAGTTGGC
TAATTTCTTTATGATAAGCTTCAACATATCTGTCTTTTTC
TTTGTTGTCTTTATTATATGTAATTGCTTCATCATATCTT
AAGGTCGTTCGAACTGGTTTGATCGATTTCACTCCTTTTA
TTGCTGCAATTAAATTTATGCGTTTCTTCGATCTTGGTGG
TTCCAGACTTCTCATATTCTTATTATTCCATGTGTCTCGG
GATACCTCAATTTCAGTTTCATTATCTTCTAATGATCTTT
TCTTACTTTTGGTAGTAGTCAGAACATTAGAATCATCCAT
ACCACCCAAACTGGAATTAGTCTGACGAGAGTGTATGTGT
GGAATATCTTTTGAAACATCAGAAGTGTCCGTAGGAGATT
TATGGGTTAAGTCAGGAAGTGGGAGGTCGTCAAGAATAGA
ATCAGCCGTAACATTTTTGAGGATTTGTCAGGCATTATAT
TAGGAGTCGCATGGTCAGAAGATCGATATTCTGGCGGATC
CGTATCAATGGAGGGTGTATTATCACATACAGCCTTTGTT
TCTATGGAGATGATGGGAGTAGTGGATTCACTGTTGGACG
AACGGTCATCTATTGAGGGCGTACTATTTGTAGTCCTGTA
TTTGATATTTGTATCACTATTTCGTTGAATATATGGTTCC
TCCGTACCACCCAAACGTGTAGTTTTGATGTTTTCAAGTC
CATAATTAACTCTATCCTGTGAGGTCAAATCAATCATATC
ATTGGGACTACCAGGTCGCTTTTGGTTTCGTGCAGTGAAG
GTAGACGAGTGTCTAGGTGAAGTAGTATCTGATTCAATGG
TACCACCCATTTCGGTACTCTCTTTATTAATGATATGGGG
TGTACGAGATCGTACAGGAGATGGAAGAATATTGTATTCA
GATATGTCGGCATCAACTTCTTTTGGTGCACGTACTTTTG
GACTGGTTCGTGGTCTAATTGTAAGGGGTTCATTGATTGG
GACGAGAAGTCGTTCACTAGAGGATCAGAGTTTATTTCAA
TCTCCGATTGATAGTCATGATCAGATTCTGTATTTTGATC
ATATGACTGCTCTGTTTCATTTTTTCAATAAAAAGATTGG
TTATGGGCTGTTAAACGATTGAGATCATCATCAAAGGTGA
GTGTATCATAATTGAATTGGTCCAATTTGGATTGGTTGTC
TTGTAATATAACGTAATTGGTAGTATCTACTGTCTTTTTA
ATGATGGAAGATAGATAATATAGCCATAAGAGTTTCGTGA
CGGATGTAAGGCGTAACCTGGAATGCCACGAGGATGTATT
TTCGAGTCGGGATTATGGTTGTTAACTATAACCGGTTGAC
CGAAAGGTAGTATAGTAGTAATGTCCAGTCCAGCTAAACC
TGCATGTTGTCTTGCAGATTTATCGTTTTTGGTGAGACTA
ATGAATTTCTGATTATAGTAGAAAATTCGACTGCTGAGAA
CCATAGATGATTTGGTAGACCACTGCAATGAAGCAGTGTG
CGACAATCGTTTAATAAAGTACGATTTAATCGTTCAGCGA
CACCGTGTGCTCTAGAATCTGCCGTGGTTGTATAGCATGC
AGTAATACCTCTGTTCGTAAAGAACTTATGAAGAGTTTTG
TTAGTGTACTCGGAGCCACGATCCATCTGGATAACTAGAA
CGCGAGCATTGAATTGGTTCTTAATAAATGCTAATATCGA
TGTAAAAACATTGAGGATAGATTCTTCACGACGGTCGTGT
AATGGGTACACCCATTGGAATCTGGTTTTCTCATCTGTAA
ACGATATAAAGTAAGAAGGTGCACTTTTCGGTAAGTGATG
TACAGGACCAAATATATCGGTATGCAAGTACTGAAAAGGC
TCATATGATTCTTGGTACTTTAGTCGTGATCCTTTGACAT
GTCTATGTTTCGTGCTTTTGCCGATTAGACAGTCAGGACA
TTGATATGTGCTAGCGTTAGACCATTCAATATCCGATTCC
TTCAAATATGTAACTGCATTCTTCTTAAGAGACTTCTGAA
TACTTCGGAAGTTAGCATGTCCAAGCATTCGATGTATTAA
CGGATATGGATATTTATTTACGCTTTTGCTTTTGTTGACG
TTGTTTATTGTTAGCTTTGAAATGTGCGAAGGAATTAGGT
ATTTTTAGATAACCAGTAAAAGTCTCCATGTTTGACTATG
GGAGCTAGTACTGTACCATCCGATCTTTCTAAAGTGTTTC
TGGTAAAGCAGGCAGTAATATTTTGGTTAGCCAGCTCACT
CAAACTTAATAGATCATAGGCTATGTTTGGTGTGTGTAGT
GCTTTTATTGATGTTTTGGTGCCGTTCTGAAAGTTGAAGT
GAAGATTACCAATGGCATTTATAGGAATGTCTTGTTTTGA
GCATCGACTATGTTTATTTCAGAATTGGGTGTTGCATGGT
GTAAATAATGGGCTGATCTGACAAGCGTTTGCGAAGCTCC
TGAATCAATAAGAAGGTGATCAGGTAGTTCGTCATTCGAG
TCTATTGTGTGTGTTGGCTTAGATTCTTTCTGTTGCTGGC
CTAAGACTAAGTTCGTTGTCATCGCTTAAGTATTGTGATG
AAACGGTTGATTCATTAATGTGATCATTGTTCACCCTTGA
GAATTTACTAGATGTAGCAATATTGTGAGCTTTTGCTGCT
CTTGGTTTTGAACTATTTGTTCTATGATAATTACGAGTTG
TAACCTTTGTGTTAGTCGTGTTTGGAGATGTGCGAGAAAC
ATTTTTGTATTCGCTGTGTTGTTTGTATTGGGACGGTTTA
TTTAGATTCATGATTTTATTTTCGTCATATATTAATTGAA
TTTCAGCGAATAATTGGGAAAGTTTCATGTTCGTTTTGGT
ACGATATTGATTACGTAGGTATTTGAAGTCACCGGATAGA
CCTTTAAGTATTAGTTGACAGGCCAATCTGTCGCTAACAT
TGATATTGTTTTCTTTTAGCCTCTGAATGATCGTACTGAC
TGTAATTTCAAATGTATCAGCAGATGTACTTCCGTCGTAC
TCAAGGTTGGCAAGAGCTATCCAATCCTTTAATTCTTGAT
TGTTAGTTTGCATTTTGGACACACTTTTACAAAGGACTGT
AAGGATGTCAGCATAATTAATTTCTAAAATTTGTTTTACC
CATGTTGGCAATAAATGAAATGGGGCAAATGCTTGGAAGG
TATTGTATATATACGCATGTTCTTCATAAGTCATTTGTCT
TTTGATTTCACCCTGGTCATTTGGAATGATGTCACCGAGA
TTAGAGTTCTTCAAAAATCTGATGTAAAATTTAACCCATG
TAGAAAAGTTTTCTTCTGATGTTAAAGTGTGTGGTGGTAA
GACGTTATTTCCCACCTTTGTCTTAGCTTGAGGTATTTCA
GAGTGTTGATTTTTTAAATCGATTGGATCAGGTGAGGAAG
TACTCAGTGGTGGGATATACTGTGGCAACGGATAGTGTGG
GTCCGGTTGATAATACGCAGGTGACGTTTGATAATGTGAA
CACGTCATCATAGATGGTTGTTGGTAATGTGCCCAGTTAG
AGGCCATAGCTTTGTTTGGGGTCATCATGCCGTGCTGTTG
GTACTGTCCATTCTGTGGAGGTGGTACTGAAGCAGGTTGA
GGAGAGACATGATGATGGTTCTCTGGAACAGCTGATGTCC
CAGGTGTTGTCTCTTGTTGAGAATTAACCTTAGTGGAATC
TCTATCAAATTCCGGTAAATTGGAAGCTGAAACGGCTAAC
GGATCTTGATTTGATGGGACTTCCTTAGAAGTAACCGAAG
CATAGGCGCTACCATGAAGAGAATGTGGATTTTGATGTAA
TTGTTGGGATTCCATTTTTAATAAGGCAATAATATTAGGT
ATGTAGATATACTAGAAGTTCTCCTCGAGGATTTAGGAAT
CCATAAAAGGGAATCTGCAATTCTACACAATTCTATAAAT
ATTATTATCATCATTTTATATGTTAATATTCATTGATCCT
ATTACATTATCAATCCTTGCGTTTCAGCTTCCACTAATTT
AGATGACTATTTCTCATCATTTGCGTCATCTTCTAACACC
GTATATGATAATATACTAGTAACGTAAATACTAGTTAGTA
GATGATAGTTGATTTTTATTCCAACAAGAAGGTTGCTCTT
TATATAGGTATATGTCACTAATTAATGTGCTCTGACGCAT
ATCCTTATGGCGCTAATTTGCTCGTCTAAGGGTTCAACGA
AAACTCCGGACCTAAAGATCGCGAGCAAAATTCAATTAAG
TTTTTTTTTTTAAAAAAAAGTTGAGTAAATACTTATTTAG
TTTTGGGTTACTAAATTAAAAATTGGGTGTGATCACTAAT
CTAATGTCTTGTTAACGGAGGTAGATGATGAAGATCCGGA
CGAGGCAGGACGTTTCAACTTCTCAACAGATACCGACTTT
CTTCTGGTTTTGCGTTTCTGGAAACTCAAGTTGGGGCTCG
TAATGTTTACTGGTGTAAATTTCGGAGGCATAATGACCCT
GGTAAATTTGTTTCTCAATTTCTGTTGAACATAGTCCATA
TCCAAATGCTTCGTCAGGGAAATCTTTGGAATACAACTAA
TATAATGCCTGTCATCTAATTGAACATCTAACGGATCTTG
AGTATGACACCCAGGAGACATTTTTAGTCTAATGGAATGC
GATTTTTGACCAGAAGCATCCGTACTCTCATAAAGTTCAA
AAGTGATCTGCGACAAGTAGTCTAGTTCTGGTAAAGCATT
TCTAGCGATTCTCATTGGAATACCAGATTCGTATATGATA
TTCAATAGAGTGTAAATATGGGACTCTTTGGTGAAGTACG
CAACACAAGCTGGAGTTTCTCTATTTTTCATGTCTCCTAT
ATCATTTAGTATTTGCTTTGCCAAAGGCAACGAAGTTAAC
AAACCGATATCCAGTTTCTCTGCATCTGAAATACCATATT
CTTTGGGGCAGATAAAATCAAACAATACTTTGGCCAGCTT
ATACAGCTCCCGCAACTGCATAAAGCGTGGCTCATCGAAT
TGAGAAGAAGATTTGGGGTTTCTTGCTGTAGATGTTTTTC
CGCTTTCCAGAACCCATCCTAACGACCCAACACTATTACT
ACTGTTCTTTCCAGAATTGTTCATGCTATGACTGTCTATT
ATCTTAAAATTATTTTTGGCGAGAACGTTAATTGGGTATC
GGTCAACTAAAGAATGACTGCCGAGTTCATCGGCGATAGC
TTCATTTGGAAGACCCGGGTCAAATATGTTCTCTAGGAAC
TGCCTGTTGTGAAGAGCATCATACTTCATAGTATCATACA
ATTCAGAAATTTTAGAAGGATCGACTTTTCAGCATTATTG
AATTCTTTGAAAAGTTTATCCCACCTTTCCTTAAACAAAC
TAGGATCTTCAGAAGTACACCATCTTGTTTGCATCGAGTT
GACATCCTTTTAGCAAAGTTGTTATCCATAATTTTTTATG
GTAATTCATCAATTCAACCACTCGCTTTATGACTAAATAT
GGCTCCGGCATCTTTGAAGGCCAGGCAAATTGTGGGGAGC
TTCCTTACCCTCTCTTAAAAGTGGCTTCAACTTCTTTTCA
CCTTATCCATTAAATCTTTGGCGGCATTACTGTCATCTAA
AAGATCCTTTCTAATACTGATTTCATCGCTACCTAATTCA
TCGGCCCCAAAAGAGCTCTGGTCCAGTACTGCGCCGTATG
AAGAACACGTCTCTCAGACGATGAAAATATCTTGATGTTT
TGTAGAATGCTCTTATTCAATAGGTCAAAATCTTGTCTCA
TTTGCTCTCCGAGTTCCGTAGCCTGATATTTGGCAGAATG
AGTGGGTTCACCACCCCATTTCAAAATAAACTGAACTTTT
TCCACTTCGTTCTCTTTATTTAAAACCGGTTTCAATTGTA
TTTTCGTACCGGGAAAATTCAGTTTCTTTTCTAGAGCGTT
TGCTAACACTTTAATTTTAGCTGGATTTCCTGCTTTTTCA
TCTAACGCAATTCTTAAGGCCTGAAGAACAATCTTTAAAT
CATTTACATTCCGAATGACAACTTCTTCTTTGTGACCTTT
TAGTAACGATATAAAAATAGGCGAAGTGAATGAATGTTTG
AATTTCTGTTTTGGTGTTCTGTCCGCGTGACGGATAATGA
TAGCCAGTCCTTTGAATACCCACTTTTGTTCCTTTTCTTC
ACGAATAATGGGCAGATTCTTCTTTTCCATATCCATCTTC
TTTTGGCTTCAATGAAGGTACTTCTCAATATATTGGCGCA
TGAATCATAGTAAGCTTTGTTATCCTTTACAAAAGAAAAT
CCGTTAACATCAATGACGTAACTTTTACCAGAAACGCGAA
GCAAATCGAAACCACAGATCATTTGTGAAAAAGCTTTGGA
AACTTTCCCAGCAATGGTTTTCTCTTCGTCTGATAACTCA
GTAATATATCTAACTTCTTTACCATGAGTATTTCTTCTAA
CTATACCATCAACCACAGGTGATTTCCTAGTTTCAGCGTG
ACAAAAGTTCTCACCAATCGTATAAGCCTTCACATCTTCG
AAATTATCGGTATCCATAAACTGCTCATAAATGTAAGACC
CCTCCGTACGAGGATGAACCAAAGTAGGATCAAACTCAGA
AGACTTGTTACCAACTTTACGGAATAGACGACGACCGCCT
CCTCCGTTCTTAGAATGATAGTATATATAAATGTTGTGGT
CTTCACCATCAACGGGCTTTTCAACAAAGGGCTTAGTCAT
GGTTTTCCCATCAACTTCTAAAGTATCATCATCAACCATT
TTCCATTCCGGTTCTTCAACGGGTTTAACTTCTACGCCAT
GCTCACGTAATTTTGCCCTTAATTCTTCGTTGGCACGGGG
ACCACCATCTCTACTGATTTCCAGTCTAGGAGGTGTTGGA
ACGTTGTAGGCTTCTAATACTTGTAGACATAATCTCCTGT
CCCACAAAATCTTTTGCATTATTAAATCATTGATAATGAA
AGGCTTGCGTAACTTGACGTATTTAATTGCTTTATCTAGG
GAAATCCTGAAGAAAAGAAAAGATATCAAAAAGTCGCAAG
TTGGCCAATTCTCTATTCTTTCATCTAGAATCACCTTATC
TCCAAAAATGACAGTTTCAAATTCACCATGTTCAATTAAA
CGATTCAAAATGTGTCTCATTGGCTTTGAAAGGACTTTTG
CATCCATTGCACATACCCCAATCTTCCCTACCTTGGGTAG
CCTAGGTTTGGGATGACTAGTCGAGGATTTGCGTGAAGAA
GCTGATGAAGTAGGTACAGAGTTAGTTCCCATGTTAGTCT
GCTCAGCGTCCATTGTTCCTTGAGGTAAATGGGGCGATCC
GGTCTTGGAGATGGAATTTATGTTATCTGCATCATTGACT
ATGTTAGAATTGCTGAGCCCCTCAGGATCAGCTTCTGACT
TTGATTCACTGTCTGCCTTTTTAAACCGGAAGTTGTAACT
GTATTGGTGTTGTTTCCGTTTCCTAGTGCAGTGCTTATGG
TTCTTTGCAGAGTATCATGCACGGTGAGATTCTCTTCACT
GTGATCATCTTGAATACCGGGAGGTGGCAATTTCAAAGAC
ATATTTTCGCTAGCTGACGTCTTAGGACTGAAACCCTCCA
ATATTGGTGCAATAGATTGCATAGCCTTCTGTGTGTTTTG
TTTAGGAAAAGGGGTGACATCTCAGAAGGTGCACTAGGTA
AGTTATTTTTGTCTCTTGTTGAGGAACCTCATCAGATTCA
ATCGGTTCCTTCTTTATCCCACTCATGACCTTCTGCAATA
TATTAATATGCTACGAGATGCTTTTGAATTTGTATGAAAT
GCTCAGTGGGTAATTTAAGTGGTGAACATATTGATTCAAT
GATTAATTGCATTTTCCTATCTTAAATAAATGATTTTCTA
AAAACATTTTTGAGCACGTGCTTTTTTTTTTTTAACTGAA
AAATTTTGAGAAAAATTTCGCGATGAGATTGCTAATGAAA
TTTAATAAGTCCTAAGCACAATAAATATACAGCGAAACAG
CAGCAAGGAATAAGACACTGAAAAGGCTATAGCGAGTTAG
GAATAGTACATTATGTCTATCGACTTGAAAAAAAGAAAAA
GTCGAAGAAGACGTAAGAAGTAGAGGAAAAATTCTAAGAT
ATTTTCCCCTTTCCGGATTATTGGTAATGTTAGCAATGGT
GTTCCTTTTGCTACTGGTACATTGGGATCTACCTTTTACA
TTGTAACGTGTGTTGGTAAAACATTTCAGATATATGATGC
GAATACCTTACATTTACTTTTTGTTTCCGAGAAAGAAACA
CCATCCTCAATTGTAGCATTATCAGCACACTTTCACTACG
TCTACGCAGCATATGAAAACAAGGTTGGTATTTACAAGAG
GGGTATTGAGGAACATTTGCTTGAGCTAGAAACTGATGCA
AATGTCGAACATTTGTGCATATTCGGAGATTATCTTTGCG
CTTCCACCGACGACAATTCCATCTTTATATACAAGAAGTC
CGATCCGCAAGATAAATATCCATCAGAATTCTACACTAAA
CTTACCGTTACTGAAATTCAAGGTGGCGAAATTGTGTCTT
TACAACATTTGGCAACTTATTTGAATAAATTAACTGTCGT
TACCAAATCTAACGTTTTACTTTTTAACGTCAGAACCGGG
AAGCTTGTATTCACATCAAACGAATTTCCAGACCAAATCA
CAACTGCTGAACCCGCTCCAGTCCTGGATATTATTGCTCT
AGGTACCGTGACCGGTGAGGTTATTATGTTTAATATGAGA
AAAGGTAAAAGGATCCGCACAATTAAGATTCCGCAATCAA
GAATCTCCTCATTGAGTTTCAGAACCGACGGTTCTTCTCA
TTTGAGTGTGGGAACGAGCAGTGGTGATCTAATATTTTAT
GATTTAGATCGCCGTTCAAGAATACACGTTTTGAAGAACA
TTCATAGAGAATCGTACGGTGGTGTCACTCAGGCTACTTT
TTAAATGGTCAACCCATTATTGTTACATCAGGTGGTGACA
ATTCCCTGAAGGAGTACGTTTTCGATCCGTCATTATCTCA
AGGAAGCGGTGATGTAGTTGTTCAACCGCCAAGATATCTA
CGTTCCAGAGGGGTCATTCTCAACCACCTTCATACATTGC
GTTTGCTGATTCGCAATCACACTTCATGCTATCAGCATCC
AAAGATAGATCATTATGGAGCTTTTCTCTGCGTAAAGATG
CACAGTCGCAAGAAATGTCACAAAGGTTACACAAGAAACA
AGATGGCGGCAGGGTAGGTGGTAGTACAATTAAGTCTAAA
TTTCCTGAAATAGTGGCTCTTGCAATTGAAAATGCCAGAA
TAGGTGAATGGGAAAACATTATCACTGCACATAAAGATGA
AAAGTTTGCAAGAACCTGGGATATGCGAAATAAAAGAGTT
GGCAGGTGGACTTTTGATACTACTGATGATGGATTTGTTA
AATCTGTGGCCATGTCGCAATGTGGTAATTTTGGATTCAT
CGGTTCTTCTAACGGCTCTATCACCATCTATAATATGCAA
AGTGGTATACTCCGTAAAAATACAAATTGCACAAAAGAGC
AGTCACCGGTATATCCTTAGATGGTATGAATCGTAAAATG
GTTTCTTGTGGACTAGACGGTATTGTTGGTTTTTATGACT
TTAACAAGTCAACCTTGTTGGGAAAATTGAAATTGGATGC
ACCTATTACCGCAATGGTTTATCATCGTTCTTCCGATCTA
TTTGCATTGGCTTTAGACGACTTATCAATTGTTGTTATTG
ACGCAGTTACTCAAAGAGTTGTTCGTCAATTATGGGGTCA
TAGTAATAGAATAACTGCATTTGATTTCTCACCTGAGGGC
CGTTGGATTGTTTCCGCTTCTCTAGATTCCACCATTAGAA
CGTGGGATCTTCCAACCGGAGGATGTATCGATGGTATCAT
AGTAGATAATGTCGCTACGAATGTAAAGTTTTCTCCGAAT
GGTGACTTGCTTGCCACTACCCATGTTACTGGTAATGGTA
TATGCATCTGGACGAACAGAGCACAATTTAAGACAGTATC
GACAAGAACCATCGATGAGTCTGAATTTGCAAGAATGGCG
TTACCTAGCACATCTGTTCGAGGGAACGACTCGATGTTAT
CAGGGGCTTTAGAAAGCAATGGAGGAGAAGACCTAAATGA
TATTGATTTCAACACTTATACATCATTGGAACAGATTGAT
AAGGAGCTGTTGACTTTATCAATAGGACCTAGAAGTAAAA
TGAACACATTGCTTCATTTAGATGTTATCAGAAAACGTTC
TAAGCCAAAGGAAGCTCCAAAGAAATCAGAAAAGCTTCCA
TTTTCTTGCAACTATCTGGGGAAAAGGTTGGGGATGAAGC
CTCTGTCAGAGAAGGCATAGCACATGAAACACCAGAAGAA
ATCCATCGCAGAGATCAAGAAGCACAAAAGAAGTTAGATG
CAGAAGAGCAAATGAATAAATTCAAAGTTACAGGAAGATT
AGGGTTTGAATCACATTTCACAAAGCAATTACGAGAGGGC
TCACAATCCAAGGACTATTCATCATTGCTGGCCACTCTAA
TAAATTTCTCACCTGCTGCAGTGGATTTGGAGATAAGATC
ATTGAATTCCTTTGAGCCATTTGATGAAATTGTGTGGTTT
ATCGACGCGTTAACACAGGGGTTGAAGAGCAATAAAAATT
TCGAACTTTATGAAACGTTTATGAGCTTACTGTTTAAGGC
ACACGGTGATGTTATTCATGCTAACAACAAGAATCAAGAT
ATTGCCTCTGCTCTTCAAAATTGGGAGGATGTACATAAGA
AGGAAGACAGATTAGATGATCTTGTGAAGTTTTGCATGGG
AGTGGCAGCTTTGTGACCACCGCGTGAGCATTATATAGAA
CAAGTATATTAGTAACAAAGGCAGATTGTATATTTTTCTT
TTTCCTATGATGTTTTTGAGAGGGTAACCAAGAATTATTT
ATTGGGTTTGTTGCAGTGTTCTTAAAGGGTCCCTCCCACA
TTTAATAAATGATCGACAATAAATAAATGTTCCTTACATT
CTCAATGTGTGTGAACTGGATAATCGTAAAAATGCCAAAC
AGGTCTGAAGAACTTGACCGATTACTCGACAAAATAATCA
ACTCTCCGCATAGAACAGAAGCCTCGAAGACTTTGCAAGA
AATTGAAAATAATCAATCATATATTTTAAATGTACAGTTG
AAGAAGTTATTGCGACTTCATGACGACTCATTTAAAAATA
AGTGTGTTTCTCCTATTAACTATATGTTGGAAAAGTACAC
TCCGTATATGGGGCATACCGAAGCATTACAAAAGGAAGCA
GAGCTTGTGGATAGGGATCTCCGAATCCTTGAAATGACGT
ACCAACTGATAGAAAAGAATCGCAACTCGAAATAAAACGA
TAAATATATTCAATGTTTTTAAATTAGTACTATTATTATA
TGTTATTATTAATGGAATGAATCAATACGTATTTTATACA
GAAATAAGATTTGAGAAAGAAGGGTAAGAAAAAAAAGAAG
AATAAGTAAATGACGAAGTTCTTTAACTGAGTTAAAGTTG
TGTAATGCAAATTTGAAGAAAGGAAAAGATGCTATAAGGC
AAAACAAAAGGACGTCGACACTCAGTCATGGCATGCCCTT
GGCAGCATTAGCCCACTTTCTCGTTTCCGTCCAGCCTGCA
TTTATGACTTGTAAAGCATCTTCCAGATTTAGAGGCTCTC
TCAATGGCTTATCATCTACCACCAGTTTCTTGTAAACTCG
AGCATAATATTCCTGAGGTATAGCTTGGAAAATCTCCCTT
CGAGTAACTCCGTCATTATTGGCGCTTTCACTTTGCTCAG
TGGGTTGTGTCCAGAGTTGTCTTCTTCGTTTCCAGATTTT
CTCAGCGTTACAAAACGGCGCCTTACTTTTCTGTGCTAAT
TTTATGCGTTCCTCCACTACGTTATAGTTTTCAAAGTTCT
GCGTAGACTTCTTCGAATTCGATAGAGTATGCGAGGCGGT
TGTGGTCGTGTTATTAGCAGAGCTAGATTCCTCACTCTCA
TCTGTGAGCTTCATCTCCAATGTACTATTGACACCTCCTC
CTACCTGCGACATAGAAGCACCACTATCTCTGTCTATACC
CTTGGAGGCTACGACGGCAGGCTGAGACACAGTAAACAGA
GCCTCTATTTTTCATCGCTTCCACTAGAGTCATCGATACT
ACTCAACGTTTCGTGGGTAATTTTCTTTAAAGTTTCTTTC
CATTTTTGTAAAGTATGTGTTAAGGTATACTTAATATTCT
TTTTGGGGTCTTGGAAGTAGAAACAGTCATAATAAACCGT
TAGCTTTTGAATACTGTATTTCTTTTACTAAACTGATCGT
ACAAAATTATTCGGGTTTTAACGACCTTAATGGACAAAAA
TATGTGACAAGCTATATTGAAGTACCAGCGGAAGAGTAGC
TAAGCACTAGCGTTTGTTGTTAGAGTATTCCCTGTTTTTA
TAAATATTCCAAAGAATTATACAACACACTTTTTGCGACC
AAAGAATAAGCAGAAAAAATAATAACTCCGATGGTTATTT
CTATTGTTTACTAAAGTTCAATGCCTCTATCACTCATGCA
TCGTTTCATTTTAAAGTTGAAAAATGTTAGCAAGAAAAAA
AAAAGAAACGCGCGCTGATAGCATTACACACGGGTAGCAA
GCAAACATGGTGTGGGGAAGGTGAGGGTAAAGAAGAAATC
TACCAAGATCATGGTGCTGCACGTTTGCTGAGCCAAACAA
AACCACTGTTGTCGGTAGAATTATCGAATTATCGATAATC
TTCCATAAAGACTTTTTACTAAGAGAGACTTCGTATCTCT
TTTTCTTTTGATTCGGAATAAAACCCCGTTAGTACCATAT
AGGACGTTTACTTAAAGCCTTGCGCCATATCGCCGCCAGA
TGATACAAAAACCGATTTTATTATCCTCGTTTCTGTTTCT
CTACATCCGTGCATTATTACATAGTATACATCCGTACATC
CGTACATCCGTACATCTGTACACAAAAAAAATCACCTCAT
ACAATTTTTTTAGGAGTGCCGTTTAAATGAAGCGCAGCCA
GATGCGACAAAAACTTAAAGGCGCGGCTCAGCCTAGATTA
CGTTCTTTTTCAGGTGATGGTGCCATTTCCGCCCTTCTCG
TTAGAGCCGGAACGCAGATGAGCTGCCCTCTGGCGCCCGC
GCTCCTCGCCTGGTAAGTTCACTACTAGGCTGGAAGTTGT
ATGGTGTCCTCTGGGATTGCAAGGGCACGCTAGTTGGATG
TGCTCACAATTGGATTGGCACTTCAAATGCCAACTGGAAG
GGCGCGAAACCGAGGGTAATGCGACAGAGGGCACTGACGT
TGTTTCGTAACCTTGTAAGCTCTTTCTGATGGTAGTGCTT
CATGTACATGTTTACTCTATTATTTGACCAGTCTCATTGT
TGATAGGTTCCTTAGTTTTACATAGTCTTGGGTCTTAGTA
TATTTCAATTGCACGAGCAGATAATCCAAAGTACTTGAAA
ATGGCCGGTTTAAAAGACGTTGTCACTCGTGAATACACCA
TCAACTTGCACAAAAGAGTATGTCGAAATTAGCGTTGTCT
TTACGTGGGAAATTATTGAAAGCCAACAAGCGATATTGTG
GTGAAATACCAAGCGAAATCTATACGGGTGAAATTTCATT
TTCCAATGATTGACCCCAGGTTTTAATTCGGAATATTAGA
GGTTATTATATGGAATGCGTGATGCAAGGACTGGAAGGTT
CTTCTTCGGTACTGCATTTCTCTGTGTTCTGCGATCGATA
TCCGTACCTCACGTTTACACTATAATGGCGCTTGGGCCGA
TGTTTTTGGCGTGATGCTTTAGTTCCACCTTCTTATAACA
ACTTTTTTTTTTACTAACAGACCAATCTTGAATTGATATT
AATATAGCTACATGGTGTCAGTTTCAAAAGAGAGCTCCAA
GAGCTGTGAAGGAAATCAAGAAATTCGCCAAATTACACAT
GGGTACTGAAGATGTCCGTCTAGCCCCAGAATTGAACCAA
GCTATCTGGAAAAGAGGTGTTAAGGGTGTTGAATACAGAT
TGAGATTGAGAATCTCCAGAAAGAGAAACGAAGAAGAAGA
TGCCAAGAACCCATTGTTTTCCTACGTCGAACCAGTTTTG
GTTGCCTCTGCTAAGGGTCTACAAACCGTTGTCGTTGAAG
AAGATGCTTAAATTGTAAAAAAAAAAAAATAATGTCCATC
TTATAAGCATTTTATTTCTTTTAGGTTATATTATTACACA
AACAGAGCTGCTTTCGGGGTACGAGTATACGCTCTTGAAT
GATAGGAAAATATATACAATTTCAGTACCACAGTTTATTA
GATTTTTGTAATTCAAAATTTATTCATTCTTGTCTCTCAA
CCACTGAGGCGCTCCTCTGCACACAGCTATTAGCTTTATA
AGGAATTTCAACGCCCATGCCAAATCCATCCTCGCCGTAA
CGCTTGAACTCAAAGGTTTTATTAAACCAGTCGATCAGAC
TAATGTAATTTTTAAGATTCATCATTTTCTTTAACAGAGA
TTTCTTCAACTCCATATTTTCAAGCATACAGTACAGATGG
TGCTGAGCCAATTGAAAAGGCAAGCCACCAAACTCTAGAG
CCCAATAACAAAACTTCTCAATGCAGCCCCAAGGGCAGGT
AGTATATCCAGCAAATAACGCTGGATTGCTTAACAACCCA
CGCACAGCCATGACACCATGTGCACCAGTGTATTTGGTGA
TTCTTTCCAAATCGGATAACTTAAAACAATCCCCATTCGC
TATTACAGGCACATTTTTGTCGCTGATGTTCTCGATGATA
TATTTTATCGCATCCAGGTTAGCCGGCTGCGATGACCTAG
TTCTACGTGTTCGGCCATGAATCGTAATCCAATCTACCCC
AGCATCACATAGCTTTCTACATAACTCCACCGTCTCGTCC
AATGCCTCATGTATTCTTATTTTCGTTTCAATTCTTAGTT
TGTCGCCATACTTATCTTTCACAGCATGGACCATACTGCA
TAACAAATCTGAATTGTATATCAGAGCGCAACCTATGCCC
TCTCGGATTTGTTCCTTTATAGGACAACCACAGTTAATAC
CAATACCATCACAGTATGGGGCAACCATTTCCACAAATTT
TAGTAAATCAGCCACGTTATTTACACCTACTTGGACGATT
AGCGGGGTGTCCTCATTATTTGTAGAAAGGTCTGAGATTC
TTGCATGCTCATTACGGACATATTCTCTTGCCAAAATCAT
GGGGGAGTAAACTATATCAACGTTATATTCTCGGCACAAC
TGACGGAATGGTAACTTGGAATACCGAACCATTGGGCCTG
CAATGGTCACGGGCCGACCATGTGTCTTTTGCCTCGTCTT
TATTATATGCAGTGGATCTGTTTCTTCAGTAATAAGCTTC
GGCTTCGGTATCAGAACATCACCGGATGGAATATGCATTG
TGTGCATTTTCTTTAGAATCTTTATTCTGCATATGAATTA
TAACTTTGAAGAATCCATCTCTTATTTTCATTTTGAGTTT
TTTCGCTGATCATCTTTTTTTATTCAGGGCGAAGAAGCAG
AATGCTGGAAGAGCCTACTTACTTAGAAAATAACAGCTAG
GTTTTAAAATTATATAGCGAGAAGTACAATTCTATCAGCT
ATGTTTCTTGGATTTTTCCTGACCCTTTCTAACAAAAATG
AATGCAGTGCAACCTGTGATAAAAAAAAGTACACATATTA
TGCAATGGAAAATTGAAATGCCAATAATATAAGATAAAAA
TCTTTTCGAAGCATCAAGTTTCTTAATCCCTGCTCAAAAT
TCATCCTAAACTTAATCCCACTTTCTGGATGTATTATTAG
ATTTCTTTGGGCAATCTCCGTTTTCAAGAACACCGAGATT
GTTTCATATGAAGACTCTAACGATATTTTGTCCTCTATTC
TTATTGTATTTAGCCATTCTTCATCGTAAACGTCTAGACG
TGATGGGCCTAGTTGTTCGATCTCCTGAGGCGACATGGAA
TCCGTCAGTGCGAGGCAGACAATAGGTCTAGAAGTGTGAA
AGATTTTTTCATCTTTGCTGTTACTTCCTCCAGGAGCACC
CAATAGCGGGCCTGGACCTCTGTAAACATCAATTAACAAA
TTGTCTAAATTTAAATGGTCAGTTTTGCTCTGGCAATAAA
GCTGTAGGTTTAGATCGAGCTTGTATTCCATGTTGTCACG
CATGGGGATTAACTGTGATAAGCCATTGTCTATTGTTTGC
GGCAGATCTGTACCTACCGGAATGCTTTTAATAGATTGGA
AGAATTTTGTACCAAATTGTACGCCATTTAAAATGTTGAA
CGTATTAAGGGGGACTACGTTAGAGGAATCGGCAGGTAAT
AGTCTTAGGTAAAAATCGTGATATATTAAGATCGATAAAG
GAAGAATGATTAGCAATTGTATCAGAAATGCAACAACAAT
ATATGAACTCCATTGTAAAAACTGTAATGGACGGGATACA
TTGATTTTCATCCTTCCTATTCACTTTATCTTATTTTCTT
GAAACCTTGGATTCACATTTTGATAATTTGCCGTAAGCTG
TCTCTATTTTTCTGTCTTACGCGCATTTATATTTTTAATA
ACCTTACGTTGAGATTTTCAAATTATACACATAGTAGCAA
CTAATGATGAGGTAGTTATACTTAACTTTCAAAAGAGCGA
CTCTAGTATTAGATGAACAATTAGGTTGCTTTATATGGAT
GACGAAAAGTCTTATTTACAAAATAACTCTCAATAAATGT
TTCTTGACCATATGGCTTGGTGTTGTCAACTTTCTAGATA
ATACTTATCAGCGTGATTGGATTGTAGGTTTGGGAGGAAG
GTTGCTTTTTAAGTTACTTATAGTATATTATTATTGATAT
TGAATTAATTTACTTTCATAAGTGTATAAAATAAAAGTTC
AACATTACTAACAAAACTATAATATTTTCTCAACCAATTA
TTAACCTGTGATAGTTGCGCTGTAATTCCAGTCTAATTAA
TATGCTTCGTAAGATTAATTGTAATATTTAAGTAATCTTT
TAATGGTTCAATAAGATAGTTTCTGCCTAGAAAAACGATC
CGACAACGTGCATGGTAATTCACTTACAAATACACAGAAT
TGCAGATAAAAACGGAACCTTTTATTTAAGATTTAGAGCA
TGAATAAGAAGAATTAAAGTTTCTTTTCTTAGAATAAAAA
TAGTTTTTAATACATCAGAACAGAAGGAAGTAAGTAAAGC
CAAAATATATATAGTAAAAACACAGTAGTAAAAAAATGAA
TAGTAAAAAACACACAACAATAATACTAAAAGGAGAGACC
AGACAGAGCGCAAATCGTTTTCATGACGGAGTATTTAGAG
GAAATGATGACAAAACAAGAAAATGTTATTCTATTATAAG
TTCATTTTTCAATAATAGATATGCTTTTTATTTTTTGAAA
TTAATGGTAACAGTCGAAGAGCACAGCTTTATCATGCATT
TTCGTTCAAAGATGATCACATAAATTGCGCCCAACAACAA
GAGAAAGAGCGGCCGCTCGATGCATGAGTCGGTAACGGTA
GAATTAGTATCTAAATAGCATACTAAATCAATTCAGTAAA
GAAACAATTATATCTTAGTGAGTGGAGTGGCCCCTGTGAT
ATTTTAAACCGTTCAAGTTCTTATATCTCTTACCACAAAC
TTCACAACGGTATGGTTTATCCTTTGCAGAGCCCATTCCA
TCACCAAAAGAATCTGTCGAATCTGGATCTATTACGCTAA
ATGTACCGTCAGGGTTTTCATGTAATTTTTGATTCTGATG
TCCGTGCAACCTATGGTACTTCAAACCGTTTTGGTTTTTA
TAAGTCTTTTCACAACCAATAACTGGACACTTAAAGGGTT
TTTGTTCCTCATGATCCATTACATAGAGCCTTCTCGCAGG
ATCGTCTATATAAGCTTGCTGAGGCATCTTGTAATTGTTG
TTATGAACTGATTTTCCATTGGAACTGGAGCCATTTTCTG
TGTCATCGTCATCGTCATCGTCATCGTCATCATCAACATC
ATCGTCATCATCAATGTCATCAATGTCTTGATCCTCGACC
ATGTTTTGAGAAGATTTTGCGTGTACGGAAGAATGAAAAG
TATTGTAGTTGTGAGAACCTGTAGTTGGATTTACGACAGA
GTTCATGGAATTGTGGTTACTAGGGCCCAAAATATCATCA
TCCATAAAACTTAAATCTATATCTTGGACAAGTACCAGAG
GTGATAAATCGGTTTGATGAGGATCAATTTTTCTTGATTG
ATGTTGAATAGGATTCCTGGACGTTTTGTTCAAGGAATAG
TTATTAAAAGTATGTGGACGATTCACCATGGCGTTTTTAC
TACCCATGTTAATATTAGAATTGTGTGAGGTATTATTATT
GATATTGATACCACTATTATTGTTACTGTTAATTTGTTTA
TTGTGCGGAACGTGTCTTGATGGAGAATTGCTCGTTCTTA
AAAACACATCATTCGTTGAAACGGCATCGACTAGATTACC
ATTCAGATGTAGTTGTTGAGAGTGATTAGCCATAGATAAG
CCCGAGTTGGGGGCACCCGTTATAGATATCACATTTGGAT
TTGCAGTTGTGGACGACGCAGTTGCTGAACCCATTACACT
CGGTGTGGGTACAGCCCCTGATGTATGATTTACAGAATTC
GATTGCAACTGTTGTTGTATTATATTCTGCTGATGGTGAG
GATGCTGAGATTGTCGTATTGTGGAGTTGGAATCCATGTT
GCTCTGAAGATTGGCATGCATATTATTAATGGAGGTGTTA
TTAGTTGCATTGCTGCTATGAGCCTGCATAGTATTAGTCT
TATGACCTGCATTTTTGTATTAGCGGCCATGTTATTCTGC
AGGTTATAGTTGGCAGAAGAGGTATTATTTGTCATACGAA
CTGATGAACTAGTGTTACCAGCAGAGTTCATCGGTATTTG
TGACATATTGGTAGTGTTAGGAGACGTGGATATATGAGCT
TCTTCGTAATGTCTCAGCAAATCATGCAAACCTGGTAAGG
AAAGACCACAGCATGAATAATCTTTACAATATTGCTTTTC
TAGATTTGGCAGATAAGCAGTGTAGGCTATCTGAGGAGAA
ATAGAATACCCTCTATGGTAAGGCGGATTACTAACAGAGG
GTCTCTTAGTTGGTTGTTGAATCTGCAAAGTATTAGTGGC
AGTAGTGGTTGCAGAAGCGGCAGCGGAGGCAGCACCGTTT
GCTGATGCAGGTACAATACTATTTCTACGGCTAATAATTT
CATCTCTTAACCAAGAACCAACACTAATGGATCCCCATGA
AACACCACCCATCCCTTGAGAATGGGCTATTGATTCTCTC
CGTAACTTGGCAATGTCCTGTGGAGTTAGTAGCGTTTGGT
CCATTATATTTGGAGAGTACAAATGAACATTATTTGTATT
ATTCATGATATTTTTTTGGTGAATATTATTGACGCCGTTA
AAATCTGTGTTTTTCCATTAGAAGAATCCGAATTGTTATT
TATCAAAATGGAAGGAGTATTCTGGTTCGAATCAATATCA
ATATTAAAGTTTGATGACGAATTTATAGATGCATGTGCCG
ATGTAGCCGTCGTAGTAGTACTAGTAGCCATATTGCTTGC
CATAGTCATTGTTGTAAAATCCATACTCAGATAAGCTTTT
CCTGTTTCGAAGAAAAATAAAAATACTGAATATGAATATG
TCTTTTAATAACAATAAATTTGAAAACGCCTTACAAGTGA
AATCTTGAGGTGATTAATAGTAGGTGAATCCAGAGAAAGT
GTTTCGAGGATATAATATGGTATCAGAAAGCCAAAAGACG
ACCGGTATATTATAAACTTAGTATGAATGTATCGTGGCGC
TTTTTTCTCCTAGCTTTATTCTTCTTGCTTTCTCGCTCTA
AATATGATATTGCGATAAAAGGAAGTAGTTTAACTCACCG
TAAAATCGATCAATATTAGAAAACAGAAAACCACCAGAGA
GAAGCACCGATATGTAATTGAAGTAGAAAAAAAATCTAGC
TTTCCTTCTCTTTATAAGCGAACTTAATGATTAGATTGAC
TAGCGCTATCCTTCTTTGATTGTAATATTTGTCAAACCTT
GTTAACGGAGCCACTAGAATGTACAAGACGTTATATAGGG
ATGACAGGTAGAAAAGAGATAGGGCCTGGGAGGTAAAATG
CGTACGTTAGCCTAGAGAGCTTTAAATCGGTGACGATGCG
AAAGCAAATGATAATGGCAATAGCGGTGGCAGGCGACAGT
GGCAAGTGACAATGGCTGATAGTGACGTTATTTGATACAA
AATCGCCTTTTAACGAATGCATCGCCCATTTGTTCCAAAT
TTCAATTGATTCGAAATTGCTCCTTATTATGTAACTGACA
AAATCCTGTCCCCTTGCACGACGTAGGCGCGTTTTGTTTC
TTTTTCCTACCGCAGACCACCTTGCGCACGGGAACGCCGC
ACTGTTTGGCACCCAGTCACCGCCCGTACCGTCGTTCCAC
AGAACATGCCGCAGAAACCTGTCGGGTAATAGTACACGGG
ATGAAGAGACTTAATGCCGACAAGCCGGGTAGGGGAATTG
TAGCTCCGAAAAGCGACGGAAAGTTCAATATACAGAAAGC
CCGTGCACCATTTTTGAAAAGTTTCATAAGATCTAGTTAA
AGTTATGAAGAATTTAGTTCGAATGTGTAGTGATGAGATG
AGCAGTAATGAAACATTAATGAACTCAGAATAGGAAAAAA
AGGCAACTTCTAAACATTATTGATGGAGCAAAACGCTGAA
AAACGCTCTATTGTTGGCGACGACAACTCAACCGTGAAGA
GACAAGACACTTCCCCGTCCAAAGGTATTGCACATATCAA
ACCAGAATATATTGTACCATTGAAGCAGAATGAAAACCAG
AAGGTCGCCATCTATGATGAAGAGATGTCTTCCGACAGAA
TGACAAACGAGTTTGCAGGTGGGACTAATAAGAAAAATAA
GAACGGAAGAGGTAAGAAGCGTGGGCAAAACAAGAATAGA
GATAACAGGCAGGTCAAGGAACAGAATGTCTTGTGCCCAC
GCTTGATCCATGGCGATATATCTAAATGCTCCTTTGGTGA
TAACTGTAGGTTTGTTCACGATATCAATCTGTACCTTTCA
ACAAAAAAGCCTGAAGTTGAAAGTAATATATTTCCTTCCT
GTCCGGTCTTCAACTCGTTGGGATTTTGCCCCATGGGATT
CAAATGCAGATTTTTATCGTCTCATCTGAATAAAGAAGAT
AATATCCTAATATCGAAGAAGGAGATTGATCCAGATGCGC
AAACAATATGGTCCGTTAAAGGTGAGGTAAACCATATCTC
ACCGGAAAGAAAACTCGATCTTATAAAAGAAGATTTCCTT
TCACAAAAAGTAATGAAATATTGGAAATCATCGACTCTTT
CCAACAAGAATGTAGAGATTCCATGAAGCCAGAAGAAGAA
GTTGAGTCAACGCCACAGCTGAAGAAACAAGACCCAGATG
TGGAACAACCAGTTGCCCCCCAAGTCGAACAGAGGAACAA
AGAATTGTCAGAACATAGAATGAAACAGCGTGAAGTATAC
TTGAAGTACAAGGACACTCGTTATTTTGCTCAAGAAAAAA
AGCCACTGGATTTGTACCACAAAAATCGTGTCGCCATTGA
CAACCGTAGGCAATTTACCATACCGTCGTCTAATGAGAAA
GTTAGGTGCAGATGTGACATATTCGGAAATGGCCTTGGCA
GTTCCCTTAATTCAAGGAACTAATTCTGAGTGGGCGTTAC
CTAAAGCTCACACATCAGAGTTCCCCGGGTTCGGGGTTCA
AGTGGCCTGTTCTAAAGCCTGGCAGGCGGCAAAGGCTGCA
GAAGCACTCGCAAACTCCGTCAGTGAAATAAGTGAAATCA
ACTTAAACTCTGGCTGCCCCATCGATTTGCTATACAGACA
AGGTTCTGGTAGCGCCCTGCTGGATAACCCTGCAAGAATG
ATTCGTTGTTTAAACGCGATGAACTACGTATCGAAAGATA
TTCCTATCACGGTGAAGATCAGAACAGGTACAAAGGAAGG
TCATCCTATCGCGGAAGGGTTAGTCAAAAGACTGGTTAAC
GAAACTGATGTGGCTGCGATTACCTTACACGGTAGGTCTA
GGCAACAAAGGTACACTAAGTCTGCGGATTGGGACTACGT
GAGTCAAGTGGCTGACACCTTGAGATCCGCCGAAGCGGAT
TTCATCGAAACCGAACAAGGCAAAGAAGGCAGGGATTCCA
AGAACAGAATTCAATTTGTCGGAAATGGTGATGTCAACAA
TTTTGAAGACTGGTACCGCTATTTGAACGGAAATGAAAAT
ATTGATAGTGTTATGGTTGCTCGAGGGGCCCTGATCAAAC
CATGGATTTTTGAAGAGGTTGAGTCGCAGCAGTATCTAGA
CAAGACAAGTACGGAAAGATTAGACATTTTAAGGGATTAT
GCGCAGTTCTCTATGGAACACTGGGGCACCGACGAATACG
GCATTTCTCAATGTCGTAGATTCTTCTGCGAGTTCATGTC
CTTTTTTCATAGGTATGTCCCCATGGGTATTTGTGAAAGA
TACCCTGTGAAGTTGAATGAGAGACCGCCAAACTGGTGTG
GAAGAGACGAACTTGAAACTCTAATGGGTAGTACGGATGT
TAATGATTGGATCAAGCTAAGTGATCTATTTTTCGGTAAA
ACCGACGAGAACTTTGTATTTGTCCCCAAACATAAGAGCA
GCTCTTATGCAAACAGAGATTCCTAAATAGAAAATCAAGT
GTACATGTATCATAAATCATATCTGATGGGTAAGCGCGGT
TATTTTTCCTTTGCAAGACGAGAATTGGAATATGTACGGG
TGTCAATTTCAAACGTGAGGTATGGGTTCCAAGAAAATCA
AAATAAGCACAGCTGGGAAGGGTTAGGTAGGAGCGGAGAA
AAGTGTATTGAGAAAATCTTAACGAGTTCGGACAGGTTAT
CATCGCAACACAAATGAACATAACTATCAACCTGATGCAA
CTGTACCTGAGTGGCTCAAATAGCAGGTAAATACAGGTGG
ATTTAGAAAACGCGCAGTGATTTGAATCTCGCAAGTCGCC
TCTGAAAAAGGCATTTCGCAAACTGGGGTGTCTGGAAAGT
TCATTACATCCCGTTCACATAGCTCCTTCCTGGTACTTGA
GTAAGTCTTTTAAAACAATTCAACATCTACTTTGTATCAG
GCGCTTGGATTTACACTTTTGGCATATTTATTCCTACGCT
GCAGTTGCTATTAGCCGCGGAAAGGAAGTACAATAACGTT
TTACGTCGATTCGTGTTTGTATTACCCAGCACCTTTTTCT
TCTTGAAGATGTATGCACCCGTGCCCCCGCTGTAGTAGCC
CCGCGCACTTTGTGTGTGCAGCAACTTCAGGCTTGCTCCG
TGAACTCACAACGTCGGCCGTCGTCGCTTGTCGCGCGTCG
TCGCGAAGTATTTAAACAAAGCGGGTTTTTCTTGTCCCTT
AATTAAGCCTACTGGGTCGCTCCTTCCCAAATAATTTGAT
TTTTTCTCCCTTGCCACAGTAAACAAGCTAAAAGGCGGTC
GAATCTCAACGGCTCTGATAAACGTACGTAATGACCGATA
TCACACCCGTACAGAACGATGTGGATGTCAATGGTAATAA
TGTCAATGACGACGTTTCCAGTAATCTAAAGAGGCCTATA
GATCAAGGGGATCCTTCGAATGGACTCGCAGAAGAAGAAA
ACCCCGCCAATAACCAGTTGCATCTCAAAAAGGCTAGACT
GGATGGAGATGCTCTAACATCATCGCCTGCTGGACTTGCA
GAGAACGGTATTGAAGGCGCCACCCTGGCGGCTAACGGGG
AAAATGGGTATAACGCCACCGGAAGTGGCGCAGAAGACGA
ACAGCAGGGGTTGAAGAAGGAAGAAGGAGGACAAGGTACC
AAACAAGAGGATTTAGATGAAAACTCAAAACAAGAACTTC
CGATGGAGGTTCCAAAGGAACCTGCCCCTGCTCCTCCTCC
AGAGCCCGATATGAATAATCTCCCTCAGAATCCAATACCA
AAGCACCAGCAGAAACATGCATTGCTTGCGATTAAAGCTG
TCAAACGCTTGAAGGATGCGAGACCCTTTCTACAACCTGT
TGACCCAGTGAAATTGGATATTCCCTTTTACTTTAACTAC
ATAAAGAGGCCAATGGACTTGTCTACTATAGAGAGGAAGT
TGAACGTAGGCGCTTATGAAGTTCCGGAGCAAATCACGGA
GGATTTCAATCTCATGGTTAACAACAGTATTAAATTCAAC
GGTCCAAATGCGGGCATATCACAAATGGCAAGAAACATAC
AAGCTTCTTTCGAGAAACATATGCTAAATATGCCTGCTAA
GGATGCTCCACCTGTAATAGCCAAGGGACGGCGGTCTAGT
GCCCAAGAGGATGCCCCAATTGTAATTAGACGAGCCCAAA
CTCATAATGGGAGGCCGAAAAGGACTATACATCCGCCGAA
ATCAAAGGATATTTATCCTTATGAATCGAAGAAACCGAAA
TCCAAAAGACTACAACAAGCAATGAAATTTTGTCAGAGTG
TGCTAAAGGAATTGATGGCCAAGAAGCACGCCTCTTATAA
CTACCCATTTTTGGAACCAGTAGACCCAGTTTCTATGAAT
TTGCCGACTTATTTCGATTATGTTAAAGAGCCAATGGATT
TAGGCACAATCGCCAAGAAATTAAATGACTGGCAGTATCA
AACAATGGAGGATTTTGAGAGAGACGTGAGGTTGGTCTTT
AAAAACTGCTACACGTTCAATCCGGATGGCACGATCGTTA
ATATGATGGGTCATCGTCTAGAGGAAGTTTTCAATTCCAA
ATGGGCGGATAGGCCTAATTTGGATGACTACGATTCCGAT
GAAGATTCGAGGACCCAAGGCGACTACGACGATTATGAAT
CTGAGTATTCAGAGTCTGACATCGATGAAACTATAATTAC
AAATCCAGCCATCCAGTATTTGGAAGAACAACTTGCTCGG
ATGAAAGTGGAGTTGCAACAATTAAAAAAGCAAGAACTGG
AAAAAATAAGAAAAGAGAGGCGCTTAGCACGTGGATCAAA
GAAACGCGGCAAAAGATCGAAGGGAAGGAGTGGGTCTAAG
AACGCTTCTTCGAAAGGAAGGCGAGATAAAAAGAATAAAT
TGAAAACAGTAGTGACATATGATATGAAACGTATCATTAC
AGAGAGGATCAATGATTTACCAACTTCCAAATTAGAAAGA
GCAATCGACATAATAAAAAATCCATGCCCAATATTTCTGA
AGACGATGAAGTAGAACTTGACCTCGACACTTTAGATAAT
CACACCATCTTAACATTGTACAACACTTTCTTTAGACAAT
ATGAAAGCTCATCCGGTGCTTCTAACGGTTTGGACGGTAC
TTCAGGTGTTACGCGAGATGCTTCGTCCTTGTCGCCTACA
AGTGCGGGAAGCAGAAAGAGAAGATCTAAGGCATTAAGCC
AAGAGGAGCAGAGTAGGCAGATAGAAAAGATAAAAAATAA
ACTAGCTATCTTAGACAGTGCTTCACCTCTGAGCCAAAAC
GGCTCCCCAGGCCAAATTCAAAGCGCTGCACACAACGGGT
TTTCCTCATCTTCAGATGACGATGTTAGCAGCGAAAGTGA
AGAAGAGTGACTGAATTTTGAATTTGATTATCTTCAACGA
CTGAGAAGAATGAGCACCATTTTGATATTTTGATTAATTA
AGTGGTAATCTTAAGCTCATATACAAAAAGGGAAGGAAAA
AAATAAAGATAGAAAAGATCTTAGGAACGGATAGAGGTTT
GAAAAAGGAATAACAGGTAATTTTTCATTTTCATATCGGT
TGTAACATTATAAAGCTCACAAATTTAAAACAAAAAAACA
TAAACCTAACAAGGTTAATCATTTGCACATGATCTCATCA
TATAGATCAATTCATAATCTATATAATAATGAATAATTAG
AATAAAAATTTCCTCTTGTCTCAGAACGCCCATCGGATGG
CATAACTTTAGTTAATGATATCACGACGGACGAAGTATTG
AAAGACAACCTAACCTGTTCATCAATTTAAAAGTCAACGC
AGAAACTATAATACATTGCCACATAGTTCTTTCCGATATG
AACAACCTAACTCACAAAATTTACTGTACTAATACTAATT
TATATGTCTGAGGGATTCAGTAGCAGTTCCATACAGGAAT
TATATCAATCGTTAAAAGAAATCACTAACAACGCAGACGT
AGAGCTTTTCGAAGATCGCATTACTAAATTAGATTTTGAG
AGCACCGATGAACCAAAGCATGCAAATGATATCATAAAGG
ATAGATTTTTGAGACCTTCTAATGCTCTTCCTTGGAGCTT
GTTGGACATGGTCCAAGACGTTCCACATACGTCTTCTCCA
GAAGATTGCTCTGGTAAACTAGATTACAAGGAATTGCTGA
AAGTCCCGGACCCAATTAATAGAACATCATACCAGTTTAA
AAGAACTGGGTTAGAAGGTAAAATTTCAGGCTACAAAGAA
GAGGTTGATTTGAAGGAAGTTGCAAATGCCAATGCATCAA
ATTCACTGTCGATTACGAGAAGTATCAACCATAACCAAAA
CTCAGTAAGGGGTTCTACAGCGCAATTGCCTTTCACACCA
GGCGGAATTCCCATGAAATCTGTCAAGACAGATTCAGAAC
AAAATGGATCTTCTACAATGGCCAACGCTACTAAATTGTT
ACACAAGGATGGTCAAGGTTTATTCGATATTCCAGAGGGT
ATGAATAGAGGCATTAAGCCGATGGATTCTCCAGCTGAAA
ATGAGGATCAAAACGGACAGTTCAAAGAATTGAAACAGCT
AAATGAGATAGATAATGAATTAGACATAAGGATTGAGGCG
AACGAGGCAAAGTTAAAAGAGGAGGAAAAATCTGCCAAGT
CAATTTCTGAAGAAATTATGGAGGAAGCCACTGAAGAAAC
GACTGCCGATAATGCTGATGATGCCGAAATCGATGAACTA
TTACCAATTGGAATAGACTTTGGCAGAACTAAACCAGTTT
CGAAAAGTGTTCCTGTTAAAAAGGAATGGGCCCATGTTGT
TGATTTGAACCATAAGATCGAAAATTTCGATGAGTTGATT
CCAAACCCCGCTAGATCGTGGCCTTTTGAATTGGATACAT
TTCAAAAGGAAGCCGTCTATCATCTCGAACAAGGTGATTC
CGTATTTGTTGCCGCCCACACATCTGCTGGTAAAACTGTT
GTTGCAGAATACGCAATTGCCATGGCACATAGAAACATGA
CTAAAACTATATATACATCACCCATTAAAGCCTTATCCAA
TCAAAAATTCCGAGACTTTAAAGAAACTTTTGACGATGTT
AATATTGGGTTGATTACTGGTGATGTGCAAATTAATCCGG
ATGCTAACTGTTTGATTATGACGACCGAAATTTTAAGATC
AATGCTTTATAGAGGTGCCGATTTGATCAGAGATGTAGAG
TTTGTCATTTTCGATGAAGTTCACTACGTTAATGATCAAG
ACCGTGGTGTTGTCTGGGAAGAAGTTATTATTATGCTTCC
ACAGCATGTCAAGTTTATCTTATTATCTGCCACCGTTCCT
AACACTTATGAGTTTGCTAATTGGATTGGAAGAACTAAGC
AAAAAATATTTATGTCATTTCCACACCAAAAGACCCGTTC
CATTGGAAATAAATATATGGGCTAAAAAGGAACTGATACC
GGTTATTAATCAAAATTCAGAATTTTTAGAAGCTAATTTC
AGGAAACATAAAGAGATTCTAAATGGGGAGAGTGCAAAGG
GGCTCCTTCAAAAACTGACAACGGGAGAGGTGGATCCACA
GCAAGAGGGGGGCCGTGGTGGATCCAATACTCGAGATGGA
AGAGGAGGCCGTGGTAATTCAACACGTGGAGGTGCCAACC
GTGGAGGTTCAAGAGGTGCTGGCGCAATTGGCTCCAACAA
GCGTAAGTTTTTCACTCAAGATGGTCCTTCGAAAAAACAT
GGCCCGAAATTGTCAATTACCTAAGGAAAAGAGAGCTTCT
ACCAATGGTTGTTTTCGTATTTAGTAAAAAGAGGTGCGAG
GAATATGCTGACTGGTTGGAGGGAATTAACTTCTGCAACA
ATAAGGAAAAATCACAAATCCACATGTTTATTGAGAAGTC
GATTACTCGTTTGAAAAAAGAGGATAGAGATTTGCCTCAA
ATTCTTAAAACCAGATCATTACTTGAACGTGGTATAGCTG
TTCATCATGGGGGCTATTGCCCATTGTCAAGGAGTTGATC
GAAATATTATTTTCCAAGGGTTTTATCAAAGTTTTATTTG
CAACAGAAACTTTTGCCATGGGTTTGAACCTTCCCACAAG
AACAGTTATCTTTAGCAGCATCCGTAAACATGATGGTAAT
GGATTAAGAGAACTGACTCCAGGTGAGTTTACCCAAATGG
CTGGTAGAGCTGGTAGAAGGGGCTTGGATTCCACTGGTAC
AGTCATTGTGATGGCATATAATAGTCCTTTATCTATTGCT
ACGTTCAAAGAAGTAACGATGGGTGTTCCGACGAGGTTGC
AGTCTCAGTTTAGATTAACATACAATATGATATTAAATCT
TTTAAGAATTGAGGCGTTGAGAGTTGAAGAAATGATCAAG
TATTCTTTTAGTGAGAATGCCAAAGAAACTTTACAACCTG
AACATGAAAAACAAATCAAAGTATTACAAGAGGAATTACA
AACCATAGAGTACAAAAGTTGTGAAATCTGTGATAATGAT
ATCGAAAAGTTTTTGGAATTGATGCTGGCATATAAGGAGG
CAACAGTCAACCTAATGCAAGAAATGGTTAAATCGCCTTC
GATATTGCATATCTTGAAAGAGGGCAGACTCGTTGCTTTT
AGGGACCCCAATGATTGCTTGAAATTAGGATTTGTATTTA
AAGTTTCTCTGAAGGATGCTGTTTGTGTCATTATGACGTT
CACAAAACCATACAAACTCCCAAATGGTGAGCCAAATCAT
TTAATATACTTTCCAAAAGCGGATGGATACAGAAGAAGGA
ACTTCCCTAAATTCCAGAAGACTGATTTTTATATGGAAGA
AGTTCCTGTGACGGCTATTGAAGTGATCACTAAACGCAAG
TTTGCCGCACCCTTGGGAAAAGTGATTAAAAGGATGTTGC
CGCTTTGAACGAGTTTAACGCTGAAACAAATAACATTTTG
GACGGCAAAACGCTAAAAGAAGCAATTAACATTGAAAAGC
AAGGTTTAAAAATTCACCAAATATTGTTAGACCGTACAAA
TATAAGGGATGAGATATTCAAACTAAAAGCATTAAATGTC
CCAACCTAAGCCAACACATTGTTCCCAAGTTTAAGGCGCA
TGTAATTAAAAAGAAAATTGAAGAATTGTACCATTTGATG
TCTGACCAAAATCTGAGCTTACTACCCGATTATGAAAAGA
GATTGGCTGTTCTGAAAGACACTGAATTTATCGACCAAAA
CCACAACGTGCTGTTAAAAGGTAGAGTGGCATGTGAAATT
AATTCTGGTTATGAGTTAGTTTTAACTGAATTAATTTTAG
ACAACTTTTAGGAAGCTTTGAACCTGAAGAGATTGTAGCC
TTATTATCAGTATTTGTTTATGAGGGGAAAACCAGGGAAG
AGGAGCCTCCTATTGTCACACCAAGGCTAGCAAAGGGTAA
ACAAAGAATTGAGGAAATTTACAAGAAAATGCTTTGTGTT
TTCAATACGCATCAGATTCCATTAACTCAGGATGAAGCTG
AGTTTTTGGACAGAAAAAGGTTTGCCATGATGAATGTGGT
GTATGAGTGGGCCCGTGGTTTATCATTCAAAGAAATCATG
GAAATGAGCCCCGAGGCTGAAGGTACTGTAGTCAGAGTTA
TCACTTGGCTAGACGAAATTTGCCGCGAAGTTAAGACTGC
CTCTATTATTATTGGTAATTCCACATTACATATGAAGATG
AGCAGGGCTCAAGAGTTGATTAAGAGAGATATTGTTTTCG
CCGCAAGTTTGTATTTATAGAGAGCTCATTTATTCTCAAT
GTGAGTCATGTTTATAAAAGTTAATGTTTTCGAACTCTTA
TTGCACACACACACACACACGTATACATAGTTTTTAAGTC
CACTTCGATCCATCTTTATTTTTTTTTCTTTCATGTAAGC
AACGGGCGGACTATTGTAAGAAAATTTTATATTGCCTCAT
CACATAAACTAATATGCGAACAATATACAATTGAATTCTC
AACATTGCCCATTCTCAAAATTGCCCAATCATAGAAAGGA
AAATGGCTCCTAAATCTAGTTCTTCCGGTTCCAAAAGAAA
TCATCGGCAAGTTCTAATAGTGCTGATGCAAAAGCATCCA
AATTTAAATTGCCTGCTGAATTTATTACCAGACCACATCC
TTCTAAAGATCATGGCAAGGAAACATGCACAGCATATATT
CATCCTAACGTATTATCCTCGCTTGAGATAAATCCGGGAT
CATTTTGTACTGTCGGTAAGATAGGCGAAAATGGTATTTT
AGTAATAGCTAGAGCGGGTGATGAAGAAGTACATCCTGTT
AATGTTATCACCCTTTCCACAACTATACGATCTGTTGGGA
ACCTTATCCTTGGTGATCGTCTAGAATTAAAGAAAGCCCA
GGTGCAACCACCTTATGCCACTAAGGTTACCGTGGGGTCC
TTACAAGGATATAATATTTTGGAATGTATGGAGGAAAAAG
TAATTCAAAAGCTACTGGATGATAGTGGCGTTATAATGCC
TGGAATGATTTTTCAAAACTTAAAAACAAAAAGCAGGTGA
TGAAAGCATTGATGTCGTAATTACAGATGCGAGCGATGAT
TCGCTTCCCGACGTCAGCCAACTAGATCTTAACATGGACG
ATATGTACGGTGGATTAGATAACCTGTTTTATCTATCTCC
ACCTTTTATATTCAGAAAAGGCTCCACACATATAACTTTT
TCGAAAGAAACCCAGGCAAATCGTAAATACAATCTTCCGG
AGCCCTTATCCTATGCAGCAGTGGGCGGCTTAGACAAGGA
GATTGAATCACTGAAAAGTGCTATTGAAATACCTCTTCAT
CAACCGACGCTATTTAGTAGCTTTGGTGTTTCTCCCCCTC
GAGGTATACTTCTTCACGGACCCCCAGGTACTGGTAAAAC
TATGCTTTTGAGAGTTGTAGCAAATACGTCCAACGCACAC
GTCCTAACCATTAATGGCCCCTCAATCGTCTCCAAATATC
TTGGTGAAACGGAAGCGGCATTAAGAGATATTTTTAATGA
AGCAAGGAAGTACCAGCCTTCCATTATTTTCATTGACGAA
ATTGATTCAATAGCACCAAATAGAGCAAACGATGACTCCG
GTGAAGTTGAGAGCAGAGTCGTGGCTACATTGCTTACCCT
AATGGATGGCATGGGCGCTGCAGGTAAAGTGGTGGTAATT
GCTGCTACAAACAGGCCTAATTCTGTCGACCCTGCTCTCA
GGAGACCTGGCAGGTTTGACCAAGAAGTAGAAATTGGTAT
ACCAGACGTTGATGCCAGATTTGACATTTTAACTAAGCAA
TTCTCAAGAATGTCCTCGGATCGTCACGTATTAGATTCTG
AAGCGATCAAGTACATTGCTTCTAAAACGCATGGCTATGT
TGGTGCTGATTTAACTGCTCTCTGCAGAGAATCAGTTATG
AAGACGATACAACGAGGACTAGGAACAGACGCCAATATTG
ACAAGTTTTCCCTAAAAGTTACATTGAAAGATGTGGAGAG
CGCCATGGTTGATATCAGACCCAGCGCAATGAGAGAAATC
TTCTTAGAAATGCCAAAAGTTTATTGGTCTGACATTGGCG
GCCAAGAAGAGCTTAAAACAAAGATGAAAGAAATGATACA
GTTGCCTTTGGAGGCTTCGGAGACTTTGCCAGGCTGGGAA
TTTCTGCACCAAAAGGTGTATTACTTTACGGGCCGCCAGG
TTGCTCCAAGACATTAACCGCAAAAGCTCTCGCTACAGAA
TCGGGTATCAACTTCTTAGCTGTGAAAGGGCCTGAAATTT
TTAACAAGTATGTAGGGGAATCCGAAAGAGCTATAAGAGA
AATTTTCCGCAAAGCACGCTCTGCAGCTCCAAGTATTATC
TTCTTTGATGAAATCGATGCATTATCTCCTGATAGAGACG
GGAGTTCCACCTCTGCAGCTAATCACGTGCTCACATCTTT
ACTCAATGAGATTGATGGTGTTGAAGAGTTAAAGGGTGTA
GTTATTGTAGCGGCGACGAATAGACCTGATGAAATAGATG
CTGCTCTTCTAAGGCCTGGTAGGTTAGATAGACACATTTA
CGTTGGCCCTCCAGACGTAAACGCCCGCTTGGAAATCTTA
AAGAAGTGCACAAAGAAATTTAATACAGAAGAGTCTGGAG
TCGATCTTCATGAATTGGCAGACCGTACAGAAGGTTATTC
CGGAGCTGAAGTTGTGCTGCTTTGTCAAGAAGCGGGCTTG
GCTGCCATAATGGAAGATTTAGATGTCGCAAAAGTGGAAT
TACGTCATTTTGAGAAAGCTTTTAAAGGAATTGCTAGGGC
ATTACTCCAGAAATGCTCTCTTATTATGAAGAGTTTGCTC
TAAGAAGCGGTTCATCTTCGTAAGCTTGTTCATAGTCAAT
TCTTTTCCTTTGTGTGCTCAATAATAGTAGATAGAAATTA
TACTGAACTCCGGTCATTTTGTATAATATATTAATCACTT
CACACGAACATACATAAATAAAATATCATAAAGGTTAGCA
AATTGGAACTAGTTATATGTTAATTAGTTAAAAGATAGAA
AATTCGAGAAAGGAAGAAAAAGCTGATATTGCCCATCTCC
AACTTTATCAAATCATTTCACGATGAATAGATTTTGGAAT
ACTAAGAAATTTTCATTAACAAATGCCGATGGACTATGTG
CTACCTTAAATGAGATATCTCAAAATGATGAAGTTCTTGT
GGTTCAACCAAGTGTATTGCCAGTACTCAATAGTTTGCTA
ACTTTCCAAGATTTGACTCAATCAACTCCTGTAAGGAAAA
TTACGTTACTCGATGATCAGCTAAGTGACGATTTACCGAG
TGCCTTAGGCAGCGTTCCGCAAATGGATCTTATTTTTCTT
ATTGATGTCAGAACATCTCTCCGACTCCCTCCACAACTGC
TTGATGCTGCTCAAAAGCACAATTTATCATCTTTGCATAT
AATATACTGTCGATGGAAACCGTCTTTCCAAAATACTTTG
GAGGATACAGAGCAATGGCAAAAGGATGGTTTCGATTTGA
ATTCAAAAAAACACATTTCCCTAACGTCATTGAATCTCAG
TTAAAGGAGCTATCGAACGAATATACCCTTTACCCTTGGG
ATCTCTTGCCCTTCCCACAGATTGATGAAAATGTTCTATT
GACTCATTCCCTTTATAACATGGAAAATGTAAACATGTAT
TATCCCAACTTACGTTCTTTGCAGAGTGCCACAGAGTCAA
TACTGGTTGATGATATGGTCAATTCGTTGCAGAGCTTGAT
TTTTGAAACTAATAGTATCATAACAAATGTTGTGTCGATA
GGTAATCTGTCTAAGAGATGTAGCCATCTTTTGAAGAAAC
GAATCGATGAGCATCAAACAGAGAATGATTTATTCATCAA
GGGTACGCTTTATGGTGAACGAACCAACTGTGGACTAGAA
ATGGACTTGATTATCTTGGAAAGGAATACCGATCCTATAA
CGCCATTGTTGACACAACTTACGTATGCAGGAATACTAGA
TGATCTATATGAATTCAATTCTGGCATAAAGATAAAGGAG
AAAGACATGAACTTCAATTATAAGGAAGATAAAATATGGA
ATGATTTGAAATTTTTAAATTTTGGGTCGATTGGGCCGCA
GTTAAATAAATTGGCAAAGGAACTACAAACGCAATATGAT
ACAAGGCATAAAGCCGAGAGCGTACATGAAATCAAAGAAT
TCGTTGATTCCTTAGGTTCTTTGCAACAAAGGCAAGCTTT
TTGAAAAATCACACAACCTTATCATCCGACGTTTTGAAAG
TGGTAGAGACTGAAGAGTACGGATCTTTCAATAAAATCTT
AGAGTTAGAGCTGGAAATTTTGATGGGAAATACACTTAAT
AACGACATTGAAGATATTATACTCGAGTTGCAGTACCAGT
ACGAGGTTGATCAAAAGAAGATTCTCAGATTAATCTGTTT
ATTGTCTCTTTGTAAAAATTCACTTCGAGAAAAGGATTAT
GAATATCTAAGAACCTTTATGATCGACTCTTGGGGCATTG
AAAAATGCTTTCAACTTGAATCATTGGCTGAGTTAGGATT
TTCACTAGCAAAACGGGAAAAACTGATTTGCATATTACAA
CAAGTAAGTCAACAAGATTACAGAAAGAATACCGTTATAT
TTCACAATGGTTCAATACAGTACCCATAGAAGACGAGCAT
GCTGCCGATAAAATCACAAATGAGAACGATGACTTCTCGG
AAGCCACTTTTGCTTACAGTGGTGTAGTGCCCTTGACAAT
GAGACTGGTTCAGATGTTATATGATAGGTCTATCTTGTTC
CATAATTATTCCTCGCAGCAGCCTTTTATACTGTCAAGAG
AACCTAGAGTTTCTCAAACGGAGGATTTAATTGAACAGTT
ATATGGAGACTCACATGCGATCGAAGAGAGTATATGGGTC
CCGGGAACCATTACAAAAAGATCAATGCAAGCATCAAGAG
CAATAATAGACGGTCCATAGACGGATCTAATGGGACATTT
CATGCTGCAGAGGATATTGCACTCGTAGTATTCCTCGGAG
GTGTAACAATGGGTGAAATAGCTATAATGAAGCATTTGCA
AAAATACTAGGTAAAAAGGTATCAATAAAGGTTTATCATC
ATCGCCGATGGCTTGATCAATGGCACAAGGATCATGAACT
CTATATCTTAATTATTATATGATAGATTTGTTAATTTTTG
TATATGCAAATGTGCTTTTTTTCACCAAACGGTTTGCACC
AATCATACGAGAGAAGTGTTCGGTGTTTACGGAAAAGCTA
GGGGACTAAGAAAAATTGAAAATAAAGGCTGACAGCAGTA
GAAACCATTGTGCTGGCTTAGTGATTTATAAGAATGGTTA
ATTAGTTTTGTATCCTTTAATTTTCTAGATAGAGCCACAG
AGCAAACTAAACAGAAAAGTTATCCATTTCCATTACGCAA
TGTTGTGCCAACAGATGATTAGAACGACAGCTAAGAGAAG
TAGCAATATCATGACCAGACCTATTATCATGAAGAGGTCA
GTACACTTCAAAGACGGTGTGTATGAAAATATCCCATTCA
AAGTCAAAGGAAGAAAGACACCTTACGCCTTATCTCATTT
CGGGTTCTTCGCTATTGGATTTGCTGTTCCATTTGTTGCC
TGCTATGTTCAATTGAAAAAGTCAGGTGCTTTTTAAAACA
CCCCCATAAGTTTGAAGGATAGATGTGTGTACATAGCGTG
CTTGGTTGAGACGTTTTAGAGTGTGTTCTTTGCTATTCCT
AGGTGCGCATATCATCGTTTTATTTATTTGTACAATTTTC
TTTTCATATATTCATAATCCTCTCCTTGTGCCTTCGTATT
GAGACGGCGGGAAAGAAGGATCTAAGAAGAACATAATTCG
ACAAATTTCTTCTAAAATAATACCATATATAGTAACACAT
AAGAAAATAGAATAACTTTTATAATACAGTAACATACTCT
ATCTATTCTGAAGGCTGTTTTCGTCACGGGAATCCTTACA
CCTATTTACCTAATCCTTCTAAACTTATTGTTTTTCTTGC
TACTACCCAACACAGTATTACTTGAGCGAGGTGGCAGATG
ATTATCACTCTTCAAATGTGTATTAGTCAGTTGCTGAGTT
GAATTGGACCGCTTTAGTATATTTGATTTCGGCAGTTTAC
TTTGTTGCAATGAGTTCGATGAAGATGAAAAGGCAAGACC
ACTGCTTCTTACGTGTGAGCTCAAGTTGTGTGTTATTCTA
TTCGAACCGCTGATAGTATTATTTCTCTTCCTTGTTATTT
TTAATTTTTCTAAAGCTGAGGGAAACTGCGTCGAGGTACT
TGTTAAAGGTGTATTTGAATGATGCAATTCTTTGAGGTTA
CTATTTGGTAAAATAAGCCTATTTGATGATGAAGATAGAG
GCGAAGAGGGTTGGAGAGAAGCTGAAGATAATCTTGATAT
ATTTTTGGAAGATACAGAGCCATTATTCGTGAGGATGTCA
AGATTTGGCAACTTTCCATCGAAGCCTTTTGCAACACGCA
CAGGAGAGAACGAAAATCTGTTCAGATTGGTTGATTCTGC
AATAGTCGAAATATTAGGTAGATTACTATTTGCGTTTGGG
TTCATTCCAGGAGGAGGAATGCTATTTCTATTAGGATTAT
TCAATGTCTCCATAAAGAGAGGCTGGTTTTTATTTACACG
ACCACTTGTAGAGGGAGTGACAGTTCCATTGTTATTTTTG
AAGAATTTCTCAAAGAAGAGTTTTTTTTCAACTTTTTAAT
AAAGGATTTGGCTTCGAATTCTTCTAAACTATTATCATCA
ACTGTCAGATCAACGGTTGGAGGGGCTGGTAATGATTTTG
ATGGCTATTTCTTGTTGGTAGCACACCAACTGACATCGAA
GAAACATTGTTATGATTCAAAACTGACTCTAATTCCTGTA
TTCTTTTCTTAAGAATCGCCATAGAATCCAACTCTATTTT
GGCCTGATATAGCAGCTGCTGTTGTCTTGCACATTTTTCT
CTCAACTTTAAACAATGATTTTGATAGTATTGACACTGTT
TCGAAAGCCCATTCAGTTGGAATTGGGAAACATTATATAA
CGACTCCAAAAGTGGGGGCAGTGGCTCAAAAAATCCTAAT
GTCGGTAGGCAGCTGTTTAGATTCCACAAGGTTAATGATG
GAGATATCGCTCGAACGGCATATAGGACACACCTTTGATG
TTAATGGAGAATGCTGCGAACAGAGGATATGAGCACATGA
GGTCAGCCTCAATGGATCTCCATGCGATGTTCTTCTGTGG
CAAACACCACAGTAAACAAAGGGCTGTTCAAAAATAGAAT
CCGGCATTATATATTTCTTTGGTGATATCAATGATAAACG
TCTTACCTGTTTCAAGCACTTTTGTTTTTTCTCTCTCATG
CTCTTCGTGTTAGTTTGGGAATGAACACGATCGCCAAATA
GCCGCCCATCCCTTGTTGGCCGCCGCACAAAGCGTCAACT
TCACAGACGTTTGGCAAACTTCCACAATGCTTCCTTTTCA
GATGGAGTAGCCTCCCGCAAGCTGCCCACCTAATTTTTAA
CTGCTGGTCCACAAGAAAGACGTATCCAGAAAAGACATTA
TTGCAAAGAGCTCTTCCCTGACGGAAAATGGCCATTGGCC
TCTAGAACATTCGAAATAAAATGGCTGGCGCCAGGATGGA
ACGCGATTGGCCCAACGAGCAAGCGTTTTCACTAGAGCAC
TTTTCACAGCGTTTTCTACAAGATTGACCTCGATGATTTG
GACGTTACTGTCATTTAAACTTAAACGCGCATCAGCTTCA
GTCAAGTAGTCAGTTTTTTTGTTATCGTCTACGATTCCTT
GGAAGTATGAACTACTCAACTTATCGCCAGATGCTGTACT
AAATAACCTCACTATACTGGTTTTACCCCTTAACATATCC
TCGATATTCTGTTGTTTCGTACCATCCATTGCCGTTCCTA
TCAAATGAGGAAAAAACAAAGCTTTATCTTCTTTCCAATA
TGAAACTGGAGCTATAAACAATTTCCCCTTTGTCTTTTGG
AAGACTTGCACGTCATAAAGTCCAGATTTGCTGAATTCAA
CGGCCAACTCTTTAACTCTGTGGTTTGTCTTTTCCGAATC
AAACATATCCCTCAAAGAGTTCCCCTGGGAGTATTTGGTG
CTTTTCCTTGGTGCTTGTGTTAAGCCTATTGGCTTGACCA
GTTGTTTGATCTGGTATTCCTTTGGGGAAGCCGTTGCCAT
CATAGGCTTGAGGAATTTATCCAAGAAGGACATCCGCGTA
AGCGTGGGATGGTAAAACCTTTTAAAAGTGCCCTGCATAG
TTAGTTTAAGTTACTCTGATATCGCAAATAAACAAATAAC
CTGACTTTTACTATATGCTGAAATAGTCCTTTTTAAATAT
GCACTCTTCCATATTTTTCTGAAGGCGAATCAAATAAATG
GTAATAAAAATTTAAATTTCAAAACGATTTCTAGGCAAGG
ATATTGTGCGTAAGGAACAAAACAAACGTTTATAGTAGTT
TTTATATAGCTGCATAGTGATGTGGCGAGAACTATTAAAT
ATTTCTTACTTCGAAGTTTTATGTACATCGCCTCTGCCTT
GCCTTTACACTTTTTAAATTCTTGATTCTGCTCTAGTACA
ATCTTCACCACTGTTACAAGATCAGGCGTCTCTTTACTAA
TACCAAGAAGAGGGTGAGATACATGATATTTTATTAAACT
GATATTGCCTTGGGTCGGCTGTAATGCAATTAGTCAGGTG
GAATCTAATATCACCTAGGGCCTTGGTGAAAATTCTCAGC
AAAATGCGGGTTGAGGGTGAGAGAGGGTCCTGGGAAGGTG
CACGCCCTTTTCACAAGAGGTGCGTAAGAGAGAAACAAGC
CTTCGACTCTACAGCCCTTCTAACACCGCCACTCAATCAA
TTAAAAGCAGTCGCACCCATCCAAAAGTAGAATTACATAA
ACTAGAGGAGAAAAAGCAGCCAGTACAAAGGAGAATTACT
TCATTGACCAACGGATATTCTGTGAGTGTTTATATTTAAG
ATTCTGCTTTTGATTAGAGAAGGTTGAGAACCATACAGTT
TGTCAAACCATGGCTCCAAAATTTCAATATCCTTAAACCC
ACCGTACAACGGGGAGTTTTATAGCTCTAATGATCAAATG
TCAGGGATAGTTAGTCTTCAGTTAACAAAAGCGCTATCTA
TAAGGAAAATTTCCGTCATTCTAAAAGGATTCTCAGAGAC
CTTAACAAAAATTGATCAAGAGTACATGTTTCAACAGAAT
GGCATGATGATGCCGGGCCAAGACAACAAATCCTTTCATA
CATTAATGAAATTCGAACAGAGAGTTTTCCCTCCAGATAA
TGTATGGAATGCTCTTGATGGCTCCTCCAAGCCGTTCAAA
GTTAAACCAGGTTCATATAATTATAGCTTTCAATTTGACA
AGTTTCCCAGAAAGCCTGAATGTCTGAAAAATCATACGGC
AAAGACAGTAGCGTTTGTGACAAGAAGTAATGCCCGACTC
CCACCTACGTTCAATAGTCATTGGCAAGAATTTAATAAAA
TCGATAATCTGGATTTGTATTTTTACTCTTTTGGAAAAGT
TATATATATGGTGCAAGTTCAATTAGAGCTAGGGAAATCT
TCATCTTGGTTTAAGCCATTCCATAAACTGATAAGGGAAA
TCGAGACGTTCGAATTTATACCTGAGCCAAAAGATCTTAT
TATAGAACCTGATGAAGATGACAATGAAGAACTTAATGCC
TTCAGTAACAATAGTAGAGGAAATAGTATGGTCACCAACA
ATGAATTTTTCAATAGTTCAAATTTAAAGGTGCCATCAAA
GGACGTCAAAGTCGTTAATGGAGTCGGATATATAAAAAGT
GACAGGAACTTTTCTCAAGCTAATTCTATATTGATAGAAA
ACGGCGACATTAGATCGAGACCGGTATCATCAGTCACATC
AACAAGACAATCTACTCGCCTAGTAAATGGTATGAAAGTT
TTCCCATCTACTTATAAAATGGGGTTGCCTGATGGGGAAA
GCAATATGAGAATAGAGGTTAGAAGTCGAGATTTGAAGCA
AATATACAGGAAAGACTACTTGTTTAGGTCTGGCAGCCAA
AATTTTGACAAGGTCTATGTAGTCATGGAGGGGAATATAG
CAAGTTTGAGCAAAATGCAAATTACCCCACTTAAACTACA
ACTGAACTTGCTAGAGACTACAACATATTTATCTCAGGGA
ATAGCGAACGGCAATTACTCTTCTTTGAAGCTAATCGAGA
TTGATTTGAATCAGCTCAAATCCAATAAACCTCTTTTGGA
CTTAAACGAAATACGAGAAAATTTTGATGGTTCTATGTTT
GAATGTGAATTACGGTTAAAGGATCACCCCATTTTAAGAA
AGTTGGTATTTAATGAAGAAGACTATAGACATCGCGGCAA
TAGGTTGTATAGTTTCAAGACATGCACGATAAAAGAACAT
TCAGTTTACAGCTACTGATAGAATGGGGAATCAATGGAAT
TAGGAAGCAATCTGAAGTAAACATTGATCCTGTTCAGATC
TTTTGTCAAGTTAGAGAGCACGTTGAAGCTGAAGCTCTGC
CCAGATATGTACCGCCACCGACATATACTGAAATGGCGAG
TTAAGCGTCGCCAAAAATATTCTGCAAACATATATATTCA
TGCACATGTGTAACAATGTAAAAACTTTGAAATGAAAAGA
ACAAGGAGCTGATCGAAAAATATTTTTTGATTTTCATTTA
ATATAGATTTATATACTTTTATTTGCTCTTTAAGAGAAAA
GAAGTCGTAGTGAACTGGAACATAACGAAATAAAGAGGAG
TTTTAAAATGTTTTTGAAGAAATAAAATCATCCGCATCAT
ATAAGAAGAGGAAATAAGAAATATAAAAGATAGATACCTT
AACCCATTAGAAATAAAGTGATAGATAATTAGATTAACAT
AGCGGCAACAGCAGCAATGAAAACGGATTTTCCTGCCTCT
AGAACATTACCAGAACCTTCAGAGAAAGTAGAAATAACGG
CGGTAGAAGTTGGTAGAGCAGAGGAGACTGTTTCTTGGGA
CACGGTCGAAGAGGCAGCACTGGAAGAGTGAGCCTCGCTA
GTGGAGGAAGCTTGCTTGCTCGAAGAGACATAAGTGGAAG
AGGATTCTTCACTGGAAGGAGCCTTGGTGGAAGAAGAAGA
GGAAGAAGAGGATTCGGTGGAAGAAGCCTTGCTAGAAGAT
GGGGCAGCGCTGCTGGAAGAAGCTTTAGTAGAGGAGGAAG
CGCTACTGGAAGAAGCCTTGGTAGAGGAGGAAGCGCTACT
GGAAGAAGCCTTGGTAGAAGAAGAGGCCTTGCTGGATGAA
GAAGCGGATGAGGAGGCACTGCTGCTGGAATCGCCCAATG
AAGCATTTTGTTCGGAACAAGAACTCTTGAAAGCAGAATA
AGCAGCATCAGCGTCATTGTTTGGGCAGATGGAGTCTAGA
CATTTCTTGACGGCGGAGTTTTCGTGTTCACAGTAACAGG
TGACTTGATTCAAAGAGTCACATGTGGAAGAGGATTTGCC
GACTTGCGCAACACAGGCCAATAAACAAGCTGGAGGTGTT
GCTAAGACTTCCTTCGACAACAATGCCAAAGAAACGACTG
AAGATAATAAAGTGGTGGCACGCATGATAATATATAACGA
GTGTTGAACGAGTGTAGTAGTGCTGTGAGCTTTGACCCTG
TGTGTATTAACAACTGGCGAAATCTATTTATCATCCCTTT
GTTTATAAGTTCGAGAGTGTTTATAAACGGTGAAAAATTC
GTGAAAAATTAACGGAAAAATTGTAAAAAGAAATAATGGG
TCCTAATGCATGTGGTGCATGGGTCCAATGCTTCTATAAA
TAGTAATTTTCCGGGTAATAGGTTTTGTAACGTTATAATG
GCTTTACTATTGATGCTATATACAGGAAAAGAAAGTATAG
AGGTATTTTCTAGTACGCTTCCTTACTGTTGTGGTGGAGT
AGGAGGTGTAGGTGGTGTAGGTGGTGCAGCTGGTGTGGAT
GATAAAGACGGCGTGACCTTTAACAGATTTCCGTCCTCGT
CGTATTCTGGGATGGGAATGTCCGTTCTCAAGTTTCCATC
CTTACGCAATCTATCGATAACAATGGGCTCGAAAAATCTC
GTGCCCGTGTAGACTCCCACAAGGCATGCGATACCTATAG
TGACCATATCTAAAGTGTTCTTTCGCATATTGCACTGGAC
TTGACGTTTCTTGTGTTTGTTACTTTTGTCAGTTGAATGA
CTGAATAACACTACAATTGTTGTATTTTTCAGCCAATCCA
TTTCTTCATCGCGTTTCCCCTAGTTTATGCGGAAAAGATA
GAAGAAGCGCACAGGCAAAATATGATGTAATACAATCAAT
TGTGGCCAAAAATACAAGAGAAGGGGATGACTGTAGCTGT
ATTGTCTCTATTCTTTTCAAGGGGTTGTTGATGTACCGTT
GCTGAAGGGTTCGCTGTACTATTTAACACCCTTTGGGCTT
TCTAGCTTATTGTTTAAGCAGCTTTTATTGGTGGCGTACA
TACTAAATTGTAAAGGCGCGCGCCGGTCTGTTAATGATGT
TGAAATTTTCATTTCGAGGACTTCGCCCTTTTCTTCCTGA
ATGAATCAGAGAAAGTGAAATCAAATAGTAAGTCAGAACC
AACCATTCGGAAGACCTCATTCTTGCTCATTTTGATATTG
CTCTGTATGGGCGTATCTCTTTTAGCTTCTTCTTCTGCAT
TTGTAACTAAACCACTCCTCACTCAATTGGTTCACCTCTC
ACCTATCAGTCTCAATTTCACCGTAAGACGCTTCAAGCCA
TTCACGTGCTTATCACGCTATTACACAACAAATCCTTATA
ATATGACATCCAATTTTAAGACATTCAATCTGGACTTTTT
AAAGCCGGATTTAGACGAAAGATCGTATCGGTTTATTGAG
CTACCTAATAAGCTGAAGGCTCTGTTGATCCAGGACCCAA
AAGCAGATAAAGCAGCAGCGTCGCTAGACGTCAATATTGG
CGCCTTTGAAGATCCAAAGAACCTACCTGGATTGGCGCAT
TTCTGCGAGCATCTTTTATTCATGGGCTCTGAGAAATTTC
CAGACGAAAACGAATACTCGAGCTATTTAAGCAAGCACGG
TGGTTCATCCAATGCCTACACAGCATCGCAAAACACAAAT
TATTTTTTTGAGGTTAATCACCAACATTTATTTGGTGCGC
TAGACAGGTTTTCAGGGTTTTTCTCTTGTCCTCTTTTCAA
CAAGGACTCTACTGATAAAGAGATCAACGCCGTTAACAGC
GAAAACAAAAGAACTTACAGAATGATATTTGGAGAATTTA
CCAATTAGACAAGTCTTTGACCAATACAAAACATCCATAT
CACAAATTTTCTACAGGAAACATCGAAACTTTGGGCACAT
TGCCAAAGGAAAATGGACTAAATGTTAGAGATGAACTGTT
AAAATTCCATAAGAATTTTACTCCGCTAACCTAATGAAGC
TATGTATTCTTGGTAGAGAAGACCTTGATACTCTCTCTGA
TTGGACTTATGATCTCTTCAAGGATGTAGCCAATAACGGT
CGTGAAGTACCCCTTTATGCGGAACCTATTATGCAGCCTG
AGCATTTGCAAAAATAATTCAAGTCCGTCCTGTGAAAGAT
TTGAAAAACTAGAAATCTCTTTCACTGTCCCTGATATGGA
GGAACATTGGGAGTCCAAGCCACCGAGGATATTAAGTCAT
TTAATCGGCCATGAAGGGTCCGGTTCATTACTAGCACATT
TGAAAAAATTGGGCTGGGCCAATGAGCTATCTGCTGGTGG
GCATACTGTGTCCAAAGGAAATGCTTTTTTTGCTGTCGAT
ATAGATTTAACAGACAACGGGTTGACACACTATCGCGATG
TTATTGTCTTGATCTTCCAGTATATTGAAATGTTGAAAAA
CTCACTACCTCAAAAATGGATATTCAATGAACTGCAAGAT
ATCTCTAATGCTACCTTCAAGTTTAAGCAAGCTGGTAGCC
CATCTTCCACAGTTTCATCATTGGCAAAATGCTTGGAAAA
GGATTACATTCCTGTTAGCAGAATTTTAGCCATGGGTTTG
TTAACGAAATATGAACCTGATTTGCTTACCCAATATACGG
ACGCTCTGGTCCCGGAAAATTCTCGTGTTACTCTGATCTC
AAGGAGTTTAGAAACAGATTCTGCTGAAAAATGGTATGGT
ACTGCGTATAAAGTGGTAGATTATCCGGCAGATTTAATAA
AAACATGAAATCGCCAGGTTTGAACCCTGCTCTGACTTTG
CCACGTCCAAATGAATTCGTTTCAACAAATTTCAAGGTTG
ATAAAATTGACGGTATAAAACCATTAGATGAACCTGTTTT
GTTATTATCCGATGACGTCAGCAAATTATGGTACAAGAAG
GACGACCGATTCTGGCAACCACGAGGCTACATTTACTTGT
CTTTTAAACTTCCACATACGCATGCAAGCATCATTAATAG
TATGCTTTCTACGCTATACACTCAGCTGGCCAACGATGCC
TTGAAAGATGTACAATATGATGCTGCTTGTGCCGATCTTC
GTATATCATTCAATAAAACTAATCAAGGCCTCGCCATTAC
CGCGTCTGGGTTCAACGAAAAATTGATCATTCTATTAACA
AGGTTTTTACAAGGCGTTAATTCATTCGAACCTAAGAAGG
ATCGTTTTGAGATTTTGAAAGATAAGACCATACGTCACTT
GAAAAACCTTTTATATGAAGTTCCTTATTCACAAATGTCG
AATTACTACAATGCTATAATAAATGAACGTTCTTGGTCAA
CTGCAGAAAAATTACAAGTCTTTGAAAAATTGACCTTTGA
ACAATTGATCAACTTCATACCCACCATTTACGAAGGCGTT
TATTTTGAAACTTTAATCCACGGAAACATAAAACATGAAG
AAGCATTGGAGGTGGATTCTCTGATCAAGTCTTTGATTCC
AAACAACATTCATAATCTGCAGGTTTCTAACAACCGGTTG
AGATCCTACTTACTTCCTAAAGGCAAAACTTTCAGATATG
AAACTGCTTTGAAAGACTCCCAGAATGTTAACTCATGTAT
TCAACATGTCACCCAGCTAGATGTCTATTCAGAAGACCTA
TCTGCCCTCAGCGGATTATTTGCGCAATTGATTCACGAGC
CATGTTTTGATACCTTAAGAACAAAAGAGCAATTGGGCTA
CGTTGTTTTTAGTTCGAGTTTGAACAATCACGGTACAGCG
AACATTAGGATCTTGATTCAGTCAGAACATACCACGCCAT
ATCTAGAATGGAGAATAAACAATTTTTATGAAACTTTTGG
CCAGGTTTTGAGGGATATGCCAGAAGAGGACTTTGAAAAA
CACAAAGAGGCGTTATGCAACAGTCTATTGCAAAATTCAA
GAATATGGCCGAGGAAAGCGCCAGATACACAGCAGCAATT
TACTTAGGTGATTACAATTTCACACATCGTCAAAAAGGCT
AAGCTCGTTGCTAACATTACAAAGCAGCAAATGATAGATT
TTTATGAGAATTATATAATGAGCGAGAACGCATCGAAGTT
GATTCTACATTTGAAATCTCAAGTGGAAAACAAAGAGCTC
AATGAAAATGAATTGGACACCGCTAAGTATCCAACTGGCC
AGTTGATCGAAGATGTCGGGGCATTCAAGTCGACGCTGTT
TGTAGCTCCCGTTCGTCAACCAATGAAAGACTTCGAGATT
TCCGCGCCTCCTAAGCTGAATAATAGTTCTGAATCAGAGT
GAAATAGAAAGTGAAGGGGTTGTGTTGCACGACAACGTAC
GTACATGTATTTTCATAGCTGATTTTTTACCATCCTCTAA
TCTTAGCATACATACCTCGGACTAAGTACAGAAACTAACT
AAATTTGTTAGTTTCAATATTGAAACTGATCTTCAAGACT
TTTTACCTGCAAGAGACAGTACGTAAATATATGAGTAATG
TAGACTTTCTTCGACATCCCAATTCTATCGCCTCGTTTGA
GACAACACAGAAATCGGACTTCCTATCCTGTCCAAATAAA
TTATTCTGGGAAACTCGTATTTCAAATCTTGTTTGAAATA
CTGGCAATTAACTACTGTTAGAAGACAGGTTCAGTCAACT
GTGGCATCGTTTCCGTGTAAAAAATAAATTTTTGATTCAC
CCTCTTAAAAAAAATCAGAAAAAATGTGGTAAATATACTC
AAAATTGTTGTTGACTGTCGAAGTCCTGCCTTTTATACAA
CCGGGAAATTTTTGAAAGGCGAAAATAATGGAATTGATCC
GGGTAATGTATTTCGAAAGTAAGAAATCTAGGGTACGGAA
TATCAGCAAGCGAATACAAGGAAGAGACAAAGCATATCTC
GTACCTCGAGTTGACGAATCCTCCAACGATACTCAAGAGC
ACATATAGGATCTAAAGATTCGGGGAGCAATAGGACCATA
AAAAGTACAAAGGCAGTTTGATATATGTATACATATAGTA
TTTATATATTCGTCATTGTTTATTTATGATGGCTTATCTG
AATTTGTTGAAACCAATGTCGTTAGCTTTTTCTCTGAAAC
ATTGACGACAGATGTTTAAGCCGTACTTTCTGATCAAACC
GGTGTGGGAAGAACAAACACGACATTGACGGGAGCCTTTA
CCGTATCTTCTTGGGTGAGAGAACCAGACGTTTTCGTGAG
CCATTTTATCTGCAATAATAGGAAACGTTGTTAGTACAAA
TGAATTCGGTTGATTGGATTCCAATTTTAAAGAGAATGAG
GTTGATAACTCGTGGATTTTTTATACCTGTTATTCCGTCC
ATGCGATATGAGCTGATTCAGTGAAAGGTTCGTTTCAGCC
AGCATACGCAATGATAATAAGCGCTATGTTGTTATGTTAT
TCTGCAGGTTATGCCGTGATTTGTTCGGCAAAGCCGTTGA
ATTCATTCCTCAGTCCTGGTAAAATGTACAATCCTGTCGA
CACGACAATTCTTCAATCCGTTGTTCATTGAATGAAATTC
TAATATCAAAAGAAGCGATTTGTCAGCAACACTTCTGTAC
GTCCTTATGATTTGAATCCAGAGCTACTTGTGTTTTCAGC
ATTACTTTCGACGTGGATTATTTCATCTCGAAGTTTTCAT
TTTTCAGCCTTCCTGTACCTCATAACCTTTAAATTCGAAT
AGAACTTGGTACATACCCTAATTTACACTTTTGTTCGTGG
TATTTCAGCTATTACTTGAGTTAGGGAAAATGTTAAATGC
GCGCATCTAATAACCATTAATTATATGTGTATCGCATAGC
ACTTTCACACAGCTATTTTCGCGGTGCCCCGTAGGGTGCT
CCTGCCTCATGTTCCTGCACCTTCATGCTATGCTATGGTC
AAGATCTGTCATCAGTTGTTTTGCGTGAAATTTTTCAGAA
TGACGAATAGACAAGCGCGAATTACAATTCAGTAAAAACA
GAAAAGAAATGGGTTTTTTGGAGGTACAGGTGTTGTAGAA
TTCTGTCCTTTTTTTTTGGGTCGTTTCTTCAAAATTGCCA
CTCACGAAAGAGAATAAAACGACTTAGTCATATGCAATAG
TCACAAGACGGTGGCAACACAGTTGTACAATTCATCTTAC
AATCACCTTATCATTATTGGGTTATAGCAGCTTAAAAACA
GCAGAATTTACATTTTGAAAGATGAGCTCTACTTTCTTTA
CATGCAACTGTTGTGTTATTCAGTTCAAGACTAGTGATTT
GCAAAGATATCACATGAAGACCGAATGGCACAGGTACAAC
TTAAAGAGAAGAATTGCCAACCTGCCGCCAATTGGTGCGG
AACAGTTTGCTGAGAAATTGCAAATTTCAGAAAAGGAACA
AGCTGAAAATCAGGTTGATGAGTTTGGTTTCCCTGTTCTA
AAGCCTGTTATGAACCAAAGTAACGCTTTGCCTCAGAAAC
AGAAGAAACCGATCAAGTCAAAGAGAGGAAGAAAAGTTGG
TACGAACTTATTGAAGAGGAAAGACAGGGATATTGCTAAA
GAAAAACAGAATAGATCGGTGTCCCCTTCTGGATCAATAT
CTTCACAATTATCTAATTTGACAGTAGGAACAGAAAACAC
GAATACAGATTATGGTGAAGATACTGTCTCTGAATACGGT
TTCACTAGTGACTCTAATTATGAGTATGCTACTAGTGATG
AGGAACTAGATATAGCGGATAAGCCAAGTGATAAAGAAAA
TGAAAAGATTACCATCACGGAATGTATATATTGCGGGAAA
GACAATAAAGAAGTGGAAAGAAATGTCAAACATATGTTTA
GCGAGCATGGTCTTTTCATACCTGAAAGGTCATATTTGAT
TGATCTAAACGGTTTACTAGAGTTTTTAATAAAAATGATT
GTTATTGATCATAACTGTCTGTGTTGTAACTTTCATGGCT
CCGGTTTGGAAAGTATAAGAGCGCATATGGCTTCTAAGCG
TCATTGCAGGCTGCCATATGAAACAAAGGAGGAGCGTCAG
CTTTTCGCCCCATTTTACGATTTTACTTACGATGATCACT
CTATTAGCAAAAATCTTCAGAATGACAGAGCAATTACTTC
CAAGCTTTCATCTGTCTATGGGGCCAAAAATGATGAAGAA
GATGGGGAGGTAGATATCACGTTGGTCTCATCCGAAAATG
ACATTAATGCAAACTATACCACCGTATCTATTGATGAATC
TGGTTTAGAACTTACCTTGCCAACAGGCGCTAGGCTAGGT
CATCGTGCGGGCCAGAGGTACTATAGACAAAATTTACCTT
CGCAGCCAAACCCTAACGAAAGCAGAAGAACGATTACAGC
TGCTGATAGAAGGATGGTCAGTGGTGTTACCGAGAAGCAA
TATAAGAAGGGTATGAAGAAAATGCAACAATTGGAGAAAA
ATGCCATTAATACGCAGATCCGTCGCGAAATTAAAAGGGT
TAACTTTCAAACACATTACAGGGATGAGTTGTTGCAATAG
GTCATCTTATGTGTCTCGGTTAAATATCTGTTTACGTATC
TATTTATGTAGCATGTCAGGTCCATTTCTTAACCAAAGAT
GCTTTCAATCAGGTAATGGGTAGTTATTTTTTTAATTTAT
CGGATACATTGCGGTTGAATGGCAGACTGCCACTATCTTT
TAATATGACAGAACTATTATCGTTGGGAGATTCCATCTCC
TCGTTAATAGCTTCATTCATGGGCGAGATTGGTGTGACAA
TTTCTTGTTTATCTTCGTCAATACCGTCCAAAAACTTCCA
AGCAGAAGTGATTTATTGTTAGCACCATGGTCAAGCCTTA
TCATATCTGATGAATATTCATCTTCTTCTGAAACGGCCTT
AAAATGATTAATTAGTTCCTGGAAATGTAGTTTACTTTGG
CTAACGGACCTTTGCGAGATATCAGAATTGGAATCACAAA
AGTTACTATTCTCCCTTTGTCTTATATAGTTGTTCATGAC
ATAAGATTGGGATGTCCATATGTTCAAACTATTCAATCTG
CGGTTCAATGTTTCAAATGCCTTTGACTGTGGTATAATCA
TCAGTATACCAAATAGACACTTATGCAGAAACGGATGTTT
CTGTTGTTCTAAAAGTTGCAACCGCATCCTTGTGAAAACG
GGTGATTCGAACAACTGAATCAAAATATCCAACTGCACTA
GATCATTTAACTTCAACTCGTAGTTCGCGTAAGTTTGTAA
CACTGTGTAAGCTAACTCATAATTTTCTGCTACAAAACAT
AAGGATATCACGGACACGGGGTTGGGACACCAAGATTTGA
ATAAACTATTGAAAAACATACCGTCTTCACAAGTTCTAAG
TTTGTTTCTTAACGACGACATCTCCGGTGAAGTTATTAAG
TTTGTACTTAAAATCTGAATCATCATTTTCACAAACGTTG
```
