## Supplementary material for "Laboratory evolution and polyploid SCRaMbLE reveal genomic plasticity to synthetic chromosome defects and rearrangements": Strain 45. isolate.contigs.polished.gff (part 8 of 18)

```
TGTCGTTATAATTGTCCAATATCGAAGAAATTACTTTATA
AACACGTTCTGGTGATAAACGGGAAGATATCTGTCTCATG
ATAAAGTTTGCTCTAGTTTTCACCAATTTGGTATCTCTCT
TGAATAAAGTTAATAAATCTTGAAGAAACTGACGTAAATA
ATTATCATTTGAGTCAGAACATAAACTCTGTAAGAGACTT
AAAGCTTTCTCGATTAGCACCGAGTCTCTATTTGATAATG
ACTTCAACAAAGTTAGGAACATGCTGTCGTTATGTTTCAA
GATTTGGTTTGGAGCCTTGTGATAAATTAAGATGAGCCAA
TCCAAGCAGGCAATCTTGGCATCAATCCTACTATCGAAAA
ACTGTAGAGTTAAGCTATTAACGATTGGCCCGTATGCAAT
TTTCCCGTCTGTCTCTTTTCCCACATATGAGCTGCACAAT
GAGAGTAATTGACCGTTCACCAGCTGAGCAATTTCAGTAA
TATGCGGATCCGAATCGCTCAATAGCTTTAAAAGCACAGA
AAGAATTTTTGAAAGGAAGGGGATAAACACATTTGGAGAA
ATGGATAAAATAACCTGAATCCAGTGTAATGCAATCAATT
GAATCTCTGCCTCAGATGATGCCAAATTGTTCACAAGAAC
GGTAATAACCTCTGGGAAATTGAGGTTGATATCTTGACCA
GGTATATATTCTTCGCCATCGCGAAGAGGTTCTTGGCTAG
TTGCCTCGCTATCTAGCAGCTGCTCCTGGCTTGTCAAGTG
TCTTTCATCATCTGTCTCATTAGTATTAGATAATTTGGTA
TCATCAGTCTCCATACTCAGAGGTTTGGATAACCCACCTA
ATGCAGTCATTAAAGTTTTCTTCTTTTCAGCAATAAGTGC
ACCATCGGCCTTTTTCGTTGGAGTAGAACTGTTATTGTAT
TTATCTTCCAGCATTTTCAGTCTTTCCAGTCTCTTCATTT
TAATTTCAGTTTGTAATTTTGAAATGCGGTCGACTTCGTG
AAGTAGTGAGTCCATAAGGGTGTGTGTAACTGTTCTGACA
TCTTTATGAGAATCGCCCAAGAACGTGAATAACCCGCCAA
GAAATGATGGTAGATACGATATGAGCTCTAGTCCTGGGGT
ATTGAGCAAGACTTTAAGCCAGTCAACTAAAAAAACACGC
GTATCAGGGTTAATGGCGTAAATTCTCTCTGTTAATAAAG
GAATAAATTTTGGTAAAGAGAACGCCAATTGATTATCTTG
CTCATATTCTTCTTGGTAGACATCCCCGCTGATTGGATCC
GTTTTTATGGCTGGAAGCAAACCATGCGATCCATTATTTA
CAATGCTTATGTAATTGGATGCTCTTTCAGCAACAATATC
TTTTATCAACCGATCTAATAGTTCAGCTGCTCCTCGGACC
GAGTTTTCTGTATCAGCACTAATTTTACAGAGTACGTCAA
ATATTTCATTGAAATAGACCAGTATTTCACCCTTCGCAAT
CTTTGCAATATTGTACAAACTCTCACACGCATAAAATCTT
ACTTGGTCATTCTGGTCGCCAAAACATGCGAGAACTGGAG
GAAGAATATTCCTCAAGTAACGGCCAACATCGTTTATTCC
TAAAGCAATTGCTGTGGCAGCCAAGCCCATTAATCCTGCA
TTTCTAGCCATGGGCTGATGCAAAGCGTATGCATAGTCTC
TGCATAGTTCGTCTATTATCTTGTCAATACGATCATAGTC
CCCTTCTAGAACGCATTGTTTGACCAACTTTTCCAACTCC
AAGGCGGCAGCCTTCCGTTTTTCGTATAGTTTGTCGCTTA
AACCTTTGGCAATCGATTTTTCCATGTTCCAGTTCCTGTT
GTAGCCTGAGCAGATAAGCACAGCAGCATCAAAAGGTTCC
TCCTTCTGCTTCTCTATGAACCTTCCTCTCGTGTTCTTTT
TCGAGCATCGCGGAAACGCGATTTAAGACAAACAAAGGGA
ACGTGCTATTTCATCAAATCACGGTGTAATCCTGCTTTGT
TTCTGCATTTACAGTTAATTCTCTACTTCGTTAGCTGCTG
ATAGGACTTCAAGATTCGTACGATGGATTGCCCCTCAAAC
GTTGTGTTATTGTTGCTGCAATTAGTTTTGCAGCGCCAAC
AAACTCTAGCTCATCGAGATAAGTCGGTTGATTTGCAAAC
GCTGTTAAAAGATCCCGTCATTGATAATGACGTACTAGTA
GAGTTCAAGACACACAAGTTGGTGCAATTATATGGCCCTC
AATACTGCCGCGACATATCTCTGAGAGGGCTCAAAACAAT
GGTTACAGATATCTTCGCAAACGGAATCCCAAAAATGCGC
AATCTTCAGGGAATGATCAACCAGTGACTGTAGTGGACCT
GGCCAATTACTACTACATGCAGAGAATCAATGAGCTACAG
AATACAGAACTTCCTCAATTGAAAGAGGCATTGCTGACAA
GGCTGGAGCACATGATCTAATACGTATAACACGATGATCA
AATTTTTTTCTTTCCATAGTAATGAAAAGCGATGCCTAGG
CAAGAAACAGTACAAATGCCTAATGGCTTATGGTTGAACA
TGACAAGAGTGGGTCAAAGAGGCAGGAGCTAAGATCAAAT
ATGCGTAATCTTATTACCTTGAATAAGGGTAAATTTAAGC
CAACGGCGTCTACTGCAGAAGGCGATGAAGATGACTTATC
TTTCACTTTGTTAGACTCGGTATTTGATACATTATCCGAC
AGTATAACATGTGTACTCGGTTCTACGGATATTGGTGCTA
TTGAAGTGCAACAATTCATGAAGGATGGTTCCAGGAATGT
GTTGGCTTCATTCAACATTCAGACTTTTGACGACAAATTA
TTATCTTTTGTTCATTTTGCGGATATTAACCAATTAGTCT
TTGTCTTTGAACAAGGTGATATCATTACAGCCACTTATGA
TCCTGTCAGTTTGGACCCAGCTGAAACTTTAATTGAAATT
ATGGGTACTATAGACAACGGAATTGCAGCCGCGCAGTGGT
CCTATGACGAAGAGACGCTGGCCATGGTGACTAAAGATCG
TAACGTGGTAGTTCTAAGTAAACTGTTCGAACCCATATCG
GAATACCATTTAGAGGTAGATGATCTTAAGATTTCAAAGC
ACGTCACCGTTGGTTGGGGTAAAAAGGAAACACAATTCAG
AGGTAAAGGTGCACGTGCCATGGAAAGAGAAGCATTAGCC
AGCTTAAAGGCATCAGGTTTGGTAGGTAACCAATTAAGAG
ATCCGACCATGCCCTATATGGTAGATACTGGTGATGTAAC
CGCATTGGACAGTCATGAAATCACAATTTCTTGGAGAGGG
GATTGTGATTATTTTGCTGTTTCTTCTGTAGAGGAGGTAC
CAGACGAAGATGATGAAACAAAATCAATAAAAAGAAGAGC
TTTCAGAGTTTTTTCCCGTGAAGGCCAATTGGATAGTGCT
TCTGAGCCAGTAACTGGGATGGAACACCAGTTAAGCTGGA
AACCACAAGGTTCTTTGATTGCGTCCATTCAAAGAAAAAC
CGACCTTGGTGAGGAGGATTCAGTGGATGTGATTTTCTTC
GAACGTAACGGTTTAAGGCATGGTGAATTTGATACAAGAT
TACCTCTAGATGAGAAGGTAGAAAGTGTATGCTGGAATAG
TAACTCAGAGGCACTAGCCGTAGTATTGGCAAACCGCATT
CAGTTGTGGACGTCCAAGAATTACCATTGGTATTTAAAAC
AAGAATTGTACGCTAGCGACATTTCCTACGTTAAATGGCA
CCCAGAAAAGGACTTCACGTTGATGTTTTCTGATGCTGGA
TTTATCAATATCGTTGATTTCGCTTATAAGATGGCGCAGG
GTCCGACATTAGAGCCGTTCGATAACGGTACCTCTCTTGT
TGTTGATGGAAGGACAGTGAATATCACTCCTCTAGCTCTT
GCTAATGTCCCTCCTCCAATGTACTATCGTGATTTTGAAA
CTCCAGGAAATGTATTGGATGTAGCGTGCAGTTTTTCGAA
TGAAATATATGCAGCAATCAACAAAGATGTTCTAATTTTC
GCAGCCGTCCCAAGTATCGAAGAAATGAAAAAGGCAAACA
TCCAAGTATAGTCTGCGAATTCCCCAAATCTGAGTTCACA
AGTGAGGTTGACTCTTTAAGGCAAGTTGCATTTATTAACG
ATTCCATTGTCGGTGTGTTGCTTGACACAGATAACCTTTC
TAGAATAGCGCTTTTGGATATCCAGGATATTACGCAACCA
ACTTTAATAACTATTGTGGAGGTCTATGATAAAATCGTTT
TACTAAGAAGTGACTTTGATTATAACCACTTGGTGTATGA
AACTCGCGATGGTACAGTTTGCCAATTGGATGCGGAAGGC
CAGTTAATGGAAATTACCAAGTTTCCTCAATTGGTACGTG
ATTTTAGAGTAAAAGAGTCCATAACACATCAGCAGAAGAT
GATGACAACTGGTCTGCAGAAAGTTCTGAGTTAGTTGCAT
TTGGTATCACAAATAACGGTAAGTTATTTGCTAATCAAGT
TCTTTTGGCTTCGGCAGTTACTTCCTTGGAGATTACCGAT
TCCTTTCTGTTGTTCACCACGGCACAACACAATTTACAGT
TTGTGCATTTAAATTCCACCGATTTCAAGCCATTGCCTTT
GGTAGAGGAGGGTGTGGAAGATGAAAGAGTGCGTGCCATT
GAAAGAGGTTCCATTTTAGTGTCCGTTATTCCATCTAAGT
CTTCCGTTGTTTTGCAAGCCACACGTGGTAATCTAGAAAC
AATTTATCCAAGAATTATGGTACTGGCAGAGGTAAGAAAG
AATATCATGGCAAAACGTTATAAAGAGGCGTTTATTGTTT
GTCGTACACACAGAATTAACCTTGATATTTTGCATGACTA
TGCGCCAGAGTTATTTATTGAAAACTTAGAAGTATTTATC
AACCAAATCGGAAGGGTTGATTATCTCAATTTATTTATTT
CCTGTTTGTCGGAAGATGACGTTACCAAAACAAAATATAA
GGAAACCCTTTATTCAGGTATCTCGAAGTCATTTGGAATG
GAACCAGCACCACTGACTGAAATGCAAATATATATGAAAA
GAAAATGTTTGATCCCAAAACCTCTAAAGTCAACAAAATA
TGCGATGCTGTGCTAAATGTTTTATTAAGCAATCCTGAAT
ACAAGAAGAAATACTTGCAAACGATCATTACAGCATATGC
ATCCCAAAACCCTCAAAACTTATCGGCTGCACTAAAACTA
ATTAGTGAACTAGAAAATTCTGAAGAAAAAGACTCTTGTG
TAACTTACTTGTGTTTTTGCAAGACGTCAACGTGGTTTAT
AAATCTGCCCTATCTTTGTATGATGTCAGTTTAGCATTAT
TAGTCGCCCAAAAATCACAAATGGATCCTCGTGAATATCT
GCCATTTTTACAAGAATTACAAGATAATGAGCCTTTACGC
CGTAAGTTTTGATTGATGATTACTTAGGGAACTATGAAAA
GCTTTGGAACACTTGTCCGAAATTGATAAAGATGGTAATG
TTTCAGAGGAAGTCATAGACTATGTTGAATCTCATGATTT
GTATAAGCATGGTTTAGCACTTTACCGTTATGATTCTGAG
AAGCAGAATGTTATTTATAACATTTACGCAAAGCATTTGT
CATCAAATCAAATGTATACGGATGCGGCGGTGGCGTACGA
GATGCTAGGAAAGCTCAAAGAAGCAATGGGGGCATACCAA
TCAGCGAAAAGATGGCGTGAGGCCATGTCCATCGCTGTTC
AGAAATTCCCAGAGGAAGTTGAGTCAGTCGCAGAAGAGTT
GATATCTTCTTTGACTTTTGAACATAGATATGTTGATGCT
GCTGATATTCAATTGGAATATTTGGACAATGTTAAAGAAG
CCGTAGCTTTGTACTGTAAGGCCTATAGATATGATATTGC
TTCTCTTGTGGCGATAAAGGCCAAGAAAGATGAACTCTTG
GAAGAAGTTGTCGATCCCGGTTTAGGCGAAGGTTTTGGTA
TAATTGCAGAATTACTCGCCGATTGTAAAGGCCAGATTAA
TTCACAGTTAAGAAGATTGAGAGAGCTACGCGCGAAGAAG
GAGGAGAACCCATACGCCTTTTATGGCCAGGAAACTGAGC
AAGCGGATGACGTTTCTGTTGCTCCTTCTGAGACGTCAAC
ACAAGAATCATTCTTCACCAGATACACAGGCAAAACTGGG
GGTACTGCAAAGACTGGTGCTTCCAGACGTACAGCTAAAA
ACAAGCGTAGGGAAGAGCGTAAGCGTGCTCGTGGTAAGAA
GGGAACTATTTATGAAGAAGAATATTTGGTTCAGTCAGTC
GGAAGATTGATTGAGAGGTTAAACCAAACAAAACCAGACG
CTGTGAGAGTTGTTGAGGGTCTTTGTAGACGAAACATGAG
AGAGCAAGCTCACCAAATTCAAAAGAACTTTGTTGAAGTA
CTTGATTTATTGAAGGCTAACGTTAAAGAAATTTATTCTA
TTAGCGAAAAGGATAGAGAAAGGGTTAATGAAAATGGGGA
AGTATATTATATCCCAGAAATACCTGTTCCAGAGATTCAT
GATTTCCTAAGAGTCATATTGTTGATTTTTGAGCATACCA
TTTTCTTAGTTATATAAATTACTGTCTATAGTGCTCGTAA
AGAAAGGAAAATATTCGTACTAATAAATGTCTCTATAACA
GCATGGAAAGAAAACGATTAGGTTTTTTATGTTTAGATGT
AAAATTAATTTTTTTCAAATATGCTGCCGTGAAAACGAAT
TCAAATAGACGATTACACAATATTTTGAATAATTACATGA
AGAAACATTAATTATAAAAATTGGAATTATTCTGTCTCTC
AGGGTCTCTCATTCTGTGGATACTAACACCAGAACTATCG
ATATCTGCAATTTTCCCGATATCTTGAGGAGTAATGATAA
TAGTTTGAGTTCTGGCAATATCCTTTAGTTTTTTCACTAT
GAGAGTAGTACCAATCTTCCTGTTAACCTGGTCCATGAAA
ACGTCGAATTCGTCCAACGCAATAATCCTTGACCGCATCG
GCTTCCATGTAGCCAATAACAGCGCCATTTGGGAAAACGA
TTTTTCACCACCAGACAAGGTGTCAACGTTTCTTGCCTTC
TCATCGTTAGTAGTCAAGATGTATATTTCTAAACTTTTGG
TATCCTTAATAAAGGAAAGGTTTCCCGAGAACTTCCTTAC
TTTCAATGATGCGCGAAAATCCATATCTGCATCAAAACAA
GTCCCTTTTTCCGCATTTTTATAGTTTTGATCACGAGCTT
TGAGGGAATTATGTAACCTGTTCAGTGCTTCGTCTATCTC
CATGTACTTCTTTTGACCTTCTTTATATTTATTCCTACAC
TTCTCAAATAATGCGATGACTTCCTCTTGCGATAATCCTA
GGCTTTTTTTCAGCTTTTTGAATCATTCTCGAGACTTTAT
CCAATTCACGCTTAATCTCCTCTTGTGTATCTGGTAAATC
AACATTCTCAATTCGCTCTTTTGAACAAAATGCACAAGCA
TTTTGAATTTGCCTCTGTATACCTTCTTTTAAAGCTGCTA
CGTTAACTTCAATTTTCTTTATATTTTCTAAGTAGACTTT
TTTTATCCTCGTAGTAAATGGTATCATCTTTGTATTTTTG
AATTTTAGATTGACGACTGTTGATGTCCTCTTTTAATTGT
TGCAGTTCATCTTGTGCTTCCACCAATGCTAATTTCGTAG
AATCGTATTGCTCTTTAATTGGCTGAGCTTCCTGTGCAAT
TTGCTCAATTTTCAGCCCTAATTCTTCTTTAGCGGCTTCG
TAACTGGCGATGGCTTGTTCTTGATTTTTCCTCTCATTTA
TTTTCGAATTTAATATACCAGTATCAACTACTTTGCCAAC
ATTCATTTTTAATTCTGTCATCCTAAAATTAGTTTTTCTC
ATTTCATTTTTGGTACTCTTGAGTCTGCCATCTATTTCCT
TTAATCTTGACCTCACTTCACTTAGCTTTTCCTCGTAACG
GTCCCGTATATTTTGTAATTCTTTGGTCTCTTGTTCAATC
AAGTCCTTTAAATATTGAGTCCCATTGTCGGATGAAGAGT
TGACCTTTAATCTAATTTTATCTTGATAAGTAACCGTATC
TAGTCGATATCCGCCAGAGAGCTGGAACCCACTACGTCTA
TCTCTTAGCGATAAAGCCATATTCACGTTCACGGGATTTC
GTTGCAAGAAATTTCTGGCTTCGTTTTTATCTTCAATTAA
CACTATTCTTTCAATTCTACTTAAATCAACGAATAAGCAT
TCAATTTCAGGCTTTGAAAATTCTAGTGCATCCACAATAG
TTGGATAATTTCCATGCGCTCTACCTTTCGAATAATCAAA
TTGACTCAAGCAATAAGTAACAATGGGTATATTACTTCTT
ATGCCACACGACCTCATAATGTCTCTAAATAACCTGTTAT
CCTTTGGATTCGACACAACAAATGCATTTAGCGAAGATGA
AATAGCCCTTTGAATAGAACGTGTCCACTTCTCAAAACCT
TTTCTAATTGTTACAAGGGAACCCAGAGGTCCAATTGCCG
GAGTTTCGAACTCGTTTTTTCTTTGCTCTATTGTCCTTAA
GAGCCGATCCATGTTACGATCAAAATTCATTAAGAAAGTA
TCATTACCCTTAGCAATATTCTGCAATTCCACTTTTTGTT
TTGAATGCTGCGTGAAATTGTCCTCAATTCAGACTCACGT
TCATGTTGGATGTCTCTTTCCTCATTCTTCACATCTTGCA
AACTTACAACTAAAGAATTGTTTACCTCTCTCAATTTTTC
ATTAGCTTTTTCTAACTGTTCAAGCTCCTGTCTCATCTGA
TCTTTATCACCGCCCATTTCCTTCGTGAGTTCTTCTTCTA
AATGCGCAATTGTTTTATTCAAAGCATCTACTTTTTTTCT
ACCTTGATCGATATTGCTTTGTGCTTCTGCTTGGTTGCTT
TTCTCCTTTTCAAACCTGCTTTTGACATCTCTTAACAGTT
CCCTTGCATTTTGATGCTCACTATCTTTTCATTAACATAA
ATGACCTTTGCATCAATTTGCGCTTCAATAGTAGTACCAT
CAGATGTATATCTTTCAATCTTTTCTTGCCTATTCCTAAT
TTTCTCAGTAACTTCATCAACTTTCTGTTGAATGCCACTG
ATTTCATTCTCTAAATTTTTACAAGCATCTGTATTATGGG
CAACATCGATCCATAACGATTTCGCTTGCAAAAGCATTTT
CCTTTCGTTCAAGTCTGAAGTCTGATTTAATTCCCTTAAC
AGTTTTTGGCATCTTCGTATTCAGCTTTCAAAGACTTCAA
ATTCTCCAGGTGCAGAGCCATATTTTCTTGTGCACTATCG
TGAATAGCACTGGCGTAAAGCAAATTCTCGGTAATTTCTT
GAAGTAAAGTACCCTTCATAAAATGGCTATACTTATCCTG
TGAGGTACTAGCAGTTAAGAAAGACCTAGCAGCGTCTTGT
GACAGGAAACACATGGGGTTGCTTACAGGAACAGAAAAAT
AGTCCACTACCGTCTGAATATCCTTTTTCTTATTGCTAAT
TTCCTTGCCGTTTTCCGACCTTAAACTAAAAGAAGCGGGC
CCATCTCTCTTAATTATCCTTTCTACTATAATTTCGTTAC
CAAAAATACCTTGCTGATAAGCACCATACTTGCTATTATC
CAGATGAAGGATGATTTTAGCAGAATAACAACCTTCACGA
ATCAAATCCTTCAAAGAGGAACCTCTGTTAGTCTCGCTAG
CCTTGGCTCCCAAACCAATAGTAATGGCGGTCAAAATTGC
ACTTTTACCACTACCATTATTACCAACAATAAAATTCAGC
CTAGAACCAAGCTCAAGTTCAAAATGTTCATGGCACATAA
AGTTTCGCAAGATCACTTTCTTAATATATCCTGAAGGTGA
CTCTTCCAAAAGTTATCTTGATCCGCCGTGGCCACGTCAG
AGGAGCTCCTAAACCCGCTGTCTTCATCTAGTGTATTGCT
GTTAAACTGTGTCATGGGGGCAAATTGATGACGTCTGCGT
TTTCTCTGCTGCTGCTGCTCTTCGTTTTCCTGCTGCGCAG
TCAGTGAAAGTAGCTCATCATCAACCTGCTCTATAGGTCT
TTTACCACTAATCGTAGTCGAAATCATACCATTTAGCAAT
CTAACAAGAATATGCTCTTTATTATTATTAACAGCAGCTA
CTTATCTCTTGCGAACCTATATGCCTCTTGTCTTTTTTCT
TATTATGAACTTCACTACATGAAATATAAATATTCATGTT
GATAGATCCAAACATTGAAATTTAGTATACGCGACGCGTT
TTTGGCAAGTTTAACTTAGAATTTTCACTATAAAACAGAA
ATTTTGATAAAACTTGGATGAAAATGTTCCTTTGCCTAAC
TATCAAATACCACAGAAAAATCTTTAATACCATGCCATAC
TACTCCTGGTCTGTTCATGAACTTGCTTGACATTTCCCTA
CCTCTGACACACTTTTGATCCAAGAATCTCATTTCTTATC
TCCGCGAAGAATCAAAGAAACCGAAGAAAGTCGTTTTGTT
GCTCCGGTGGAGAATCAAGAACTTGGAGGAAGGAGCACAG
CAGAGTGTTAAACAAGGCGCTAGTACTCTATATTGTAGAG
TCTGTACGTGAATAAATCGACGTGTGTGTACGGTGGAAAA
ATGCTGTCTCGACCTTCAAGCCGATTCCTATCCACTAAAA
GGGGCCCTGGACCTGCAGTGAAAAAATTAATTGCAATTGG
GGAGAAATGGAAACAGAAGACAACCCGTGGCTTGCCTAAG
CAGGATACTCTGAATAGCGGGTCGAAATATATTCTGTGCC
AGTTTCCATATCCTTCTGGGGCGCTTCACATAGGACATCT
CCGAGTTTATGTCATTAGCGACTCTTTGAATAGATTTTAC
AAACAAAAAGGGTACAACGTGATACATCCGATGGGATGGG
ATGCTTTTGGGTTACCTGCCGAGAACGCTGCTATAGAAAG
AAGCATTAATCCGGCCATATGGACTAGGGACAATATTGCA
AAAATGAAACAACAAATGCAAAGTATGCTGGCAAATTTTG
ATTGGGACAGAGAAATAACTACATGTGATCCCGAATACTA
TAAATTCACCCAATGGATTTTCTTAAAACTTTTGAAAATG
GCTTAGCTTATCGTAAAGAAGCAGAAATTAATTGGGATCC
CGTTGATATGACAGTTTTGGCTAATGAACAAGTGGATGCC
CAGGGCCGTTCTTGGAGATCAGGGGCTATTGTGGAAAAGA
AGCAGCTAAAACAGTGGTTTTGGGAATAACGAAATTCGCT
CCTAAATTGAAAAGCACTTGAACCAACTGAAGGACTGGCC
TTCCAACGTGAAGCAAATGCAAAAAAATTGGATAGGCGAA
TCTGTGGGTGCAGAATTAGTGTTCAAAGTTGCGGACCCCA
AATTTGAAAACTTGATTGTCTTTACAACAAGACCGGAAAC
TCTTTTGCTGTACAGTATGTTGCTCTCGCATTAGACCACC
CAATTGTACAAAAATACTGCGAGGAAATGCCGGATTTAAA
AGAGTTTATACAGAAAAGTGATCAATTACCAAACGATACG
AAGGAAGGATTTCAGTTACCTAACATAAAGGCCGTAAATC
CCTTAACTAAAGAGGAAGTCCCCATATTTGCAGCTCCATA
TGTGGTCAGCAGCTATGGTTCAGCACCTAGTGCAGTAATG
GGTTGTCCAGGACACGATAACCGAGATTTTGAGTTTTGGC
AAACAAATTGTCCTGGTGAACATATCAAGACGTGCATAGC
ACCTTTTTGACGATGCTTCAAAAGTAACTGAACAGGAAAG
ACAAAGAATAATTGATACTGTCCCGTTCACATCTACTGAC
GGTGTCCTAACCAAAGAATGCGGAGAACACTCAGGAGTTC
TCACTGTAGTGGCAAGGAAATCGATAATGGGGATGTTGAA
TAGCGAAGGACTGTCTAAGAGCGTCGTTAGATACAAAATT
AGAGATTGGCTGATAAGTAGACAAAGATACTGGGGTACTC
CAATACCCATCATTCACTGCGACAACTGTGGACCTGTCCC
CGTTCCAGAAAGTGATCTACCTGTCAAGCTACCAGAACTT
GAAGGCTTGGATACAAAAGGGAATCCGCTGTCCACAATCG
ATGAATTTGTAAATGTCGCCTGTCCTTCATGCGGGAGCCC
TGCGAAAAGAGAAACTGACACCATGGATACTTTTATCGAT
AGTTCTTGGTATTATTTCAGATTCTTGGATCCCAAAACAC
TTCAAAACCATTTGATCGTGAAATTGCAAGTAAAAATATG
CCGGTTGATATTTATATTGGTGGAGTAGAACATGCTATCT
TACACTTGTTATACTCAAGGTTTATTGCTAAATTTCTCGG
ATCTATCAATGCATGGAGCGACCCTGCTGGCATCTTCGAA
CCATTCAAAAACTGGTGACACAAGGAATGGTTCAAGGGAA
AACCTATGTTGACCCCGATTCTGGTAAATTTTGAAGCCTG
ACGAGTTAACCTTTGTAAATGACTCTCCAGATGGCAACAC
AGTGATTATTAAATCAAATGGCAAGGTTCCGGTAGTCTCT
TATGAAAAATGTCGAAATCTAAATACAATGGTGCAGATCC
AAATGAATGTATTTTAAGACATGGACCTGATGCTACGAGA
GCACATATCCTCTTCCAAAGTCCAATTGCAGATGCCCTGA
ATTGGGATGAATCCAAGATTGTTGGTATAGAACGTTGGTT
GCAGAAGGTTCTTCATTTGACCAAAAATATTCTCAGTCTC
GAGAAGGATTTGGCAATAAGTAAAGACTACAAGACCCCGA
CCGACTTAAATGATGCAGAAGTGAAATTTCACAACGATTT
CCAACGCTTCTTGAAATCAATTACGGAATCATTTGAAGTT
AATCTATCGTTAAACACTGTAATATCTGATTATATGAAGC
TAACCAATATTTTAGAAAGTGCATTGAAAAAAGGTGAAGT
AAGGAATGAAATGATAGTACAGAATTTACAAAAGTTGGTA
ACCGTTATATATCCTGCTGTCCCGTCAATTTCAGAAGAAG
CTGCAGAGATGATCAACTCCCAAATGGAATGGAACCAATA
CCGCTGGCCAGAAGTTGAGCGCACTACTGAGTCCAAATTC
AAAAGTTTCAAATTGTGGTAAATGGCAGAGTCAAATTCAT
GTACACGGCTGACAAAAACTTTTTGAAATTAGGTAGGGAT
GCTGTTATTGAAACTTTGATGAACTTACCGGAAGGGAGAA
TGTATTTGATGAATAAAAAAATCAAAAATTTGTCATGAAA
TTCAATGTGATTAGTTTCTTATTCCACAAGTAATCATATG
ACGCCATGAATTTACCACTAGTGCTTGTAAATAGTTAAAT
ATTAATGCCTTATAGATATAAATTGTCCAATCTCCTTTTT
GGAAGTTATAATATATATATATATATATATATATGTATAT
AAATGTGGATGCATATTCTAAGAATTTTGAACGCTATACT
TTGAGAGACTCTTCAAATATGTAAACAAGAATGCTGCAAT
GTCTCTATATGGATTAGCAGTGTTACTCAAATGCATTAAA
ATCTTTACTCTCAAGTCGTGAATGTTATTAACGCCCTTTA
TCCAACCATGCTGGCCAATCTCATCATGATGAACTCGAAA
GAAATTGTTAAACGTCTCTTCATTTATGATCCCACTGGTG
AATTTTATTTTGGTATTTTCGGCCGTTTCCAGTCGTCTTA
GAATAATAATACATATGTAGGATAGCGCTGGTATACCAGT
TATCGTGAAAAATTTAGCGTTCTTGAAGTCTGCAGTTGGG
ATATAAAGATTCTCCAAAATCTGCTTAAAGAAATCTGGTG
AGACTCCAAACAAACTTTTGGATGACAGAACTTTATTCCT
GTAAAGATAATTTGTCAAATCCATGATATATTGGTTCTGC
ATCCGAACGAATTTGTTTGTTGACGGGTATTGCATCAATT
TATTTTTCGTAGCAACCAAGTACCTGCACGCAGCTGATAA
TAGCAAAGGATCGTCCGAACTGAACACTTTATTCATGATG
TCAGGGCCCACAATCAAATATTGGATCGCATAATCCGACT
TCGTTTGTTTCGACAGTTGAGTTAAAATATCTAACGAGCT
GATGAAAGCCATCGTAGAAAATCTGTTTGAAGTAGCATTG
TTAAAGATTTTGTCCAAAGTTAGCAGGCTTTGCATGTCAT
GCAGTAGTGTCAACCCGAGTGCTATCAATTTATCATCTAA
AACCCAGTTTGTAATCATTTGTAAAACGTAAAAACAAGTT
TCAGAAAATGTGCAATTATTGTCGTGACCATCTCGTGTAC
TCCACATAAAAATACTGGCCATAAACTTAACGAAAAATTC
CCTTGTACCACTGATTAGTTCAGGCTTCCATAATGGCAAG
ATTCCGCCACAAACCTTTTTCAACGTAAGCTCATCGAGTT
TTAAGTATTTCAAATTACAAAACGTTTGAATAATGCGAGA
AGACAGTTTATTATCCATTGAGGACACCGAAATAATAATG
GGAATAACTTCTTGCGGAGTCTCTATCTGATGTGCAAAGC
ATCGCTTCAATTGCCAAATGCACCATTCGTATGGTGATGA
CGACTCATCGCGGCTATTTTTAATGAGAATGATACTAGAG
TACAAGTGTTTGAGAGAATCCCTAGACATGACTTTTCGCG
GCAGTAAAACATTGCTGTTTAAAGATGGCTTCATCATGTA
ATCTACATCATTGGGAATATGCAATTGTGGCCAGTTTTGA
GCTAATTGTTCCAATGAAGTGACATCCCAAAGAGAGACCG
TACTGTCAGAGGGAACATATTCTGGAAGTGATTGAAGTCG
AAGTGGGTATATAGAATCAGCACCTAATTGATGAATTTCA
CTCAAGTACATGTCAATTGTGTTTTGGACAGTGTCAGCGG
GAAAATTAGCGGGATGTGCTCTGGATAATATTCTTTTCAA
AATGGATAGGAAATGCGCATCCAATTTTAAGTTTCGATGA
CTTTTCAAAGTCTTTCTATTGCAATTGATGGTAATTATTG
ATTCAGTAATCTGACTGGATGCGCCCACGAGACATTGAAA
TCGTTGCAAAATAAGCGTCGCACTACCGGGAGCGTCCCGG
TAACCTGGATGCATAGCGCATCTCTTGATAATAGACAACT
TCCAAGGTTTGACATCAACGGGCGTCGTGGCTTGCCAAAT
AACCAGGGAGTTATCCACTTCTGTAAGAACGAGAATTGCC
ATAAATGTAACCAGATAGAACTGGATATATTGTGTTCTCG
TTCTGAATGTACAGGAAATAGGAAATAAACATGCACTAAC
CATTTGCACAACGCAGATTGTAGGACCGGAGGCGTTTGTA
TGCGATATCTAGAGAATACCGTTGGCGTACCGAGATGGTT
AATAATCTCCAAAAGAAGTTCCTTCGTCAAGTAGCCATCA
GGTAAAAGCAATTTTCGACGATGTACACTTTTGTAACTGT
GTCTATTATGGAAGTTTCACAGAGTAACCTTACAAGTGCT
TGTAGTTGCGGCGAAGAAAGACCATATTGTTTTGATTTTT
CGTATAGCAGGCTTAAAGTGGTTTTAAGGGCCTGTGGTGG
CGTTCGTTCGTTAGCATTCGTTAGTGAGAGGATGATATCA
TCTAGTATAAGACTCATTCATGTAAAAAAAACAAAAATTG
AAGGGCGAACCGTATTAGCAGGCGTATTGTTTTTCATTTC
ATAGTTGATTGTTTTGATAATAAATGATTCTATAATTTTT
CGCGTATTATACAAATAAAAGTAAAAGAAAAATAAGATAG
AGGGACATATAAAGAAATAGATGTTTTTATAATAAAGGTC
TATACAGTATGGAGCGTCGCGTGGCTTGGCTCAAACTTTT
AGAGAACCATTGTAGTCATAAACGGATCTTGATCTGATGT
ACGGATCTAACTTGGAGTAGTTTTCACAAAGAGCGGTGGA
AAGTTGTACTCTTTTCTCCTGCAGTTGAATGTATGCTGGA
TCGTTCAATGGCTGGTGTTCAATCCATTGGGCAGTGACAG
TCAAGAATTGTTCGACCAATTCTTCTCTCTCCTTTTCGAT
CATAGCGCGAGTCTCGGTGTCTTTCAGATGGACGTCCAAA
GAGCCATCTGGTGGAGTGTAATGATCCAAATCATTGTCAT
TTTCTCCGCCCAGATACCTAGGGATGTATTGGGGTTGGAT
AAACTTGTGCAATTCGTCGATATTCTTAGTGAAAACAATC
TTGGACGCGACGACCGGATCCAGCCAATTCTTGATGATGT
TCCAAATCGGGTTAAAGATCCAAGGGCCTTATGGATAAGT
AGATGGCCCAAAGATTCCGGGTAGTGAGCCTCAAAACAAG
TGATTAGAAACTTGACGGGGCATAGTCCATATTGGACATG
GAGAACCCGTTCAGATCGAACAAGATGGTGGTGGATGCGG
GGTAGTTTTCTTTGAAGAAAAGCTTTGATTGCTCGATGAC
CAACAGGAGAATTTTTCCAGCTCCTGTTCAGTTTGGTCGG
AAGAATGATGTAATCTAGGTCTCACAAGGATGACTGGCCT
CATGTCATTGTCGTAACCCTGGATGGTGGCCTTTTGCAAT
TCCAGGTTCTTAATGACACCGGTCTCGTTATTCTCATACA
CAGCTCTTTCGCCACCGTTTATGATCTTGTTAATAGTGTC
CTTGCGCCAGTACAAATCGTGACCCAACATGGCGATGGTC
TTGTCTGCGTTCCACTTTCTGGCTCTGATAAACTTCAAAA
TGGTGGCGTCTGGAGTTTCATTCTTGATATCGTGCCAGAA
CTGCTTCTTGGTCGTTTGCGGGTCTAGATTGGCTAGTGCC
TTGTGTATCTTGCCCTTTTCATAGAGGTGTGCCGCTTCAG
CGGCTTCGCTGGAGTCCTGTGTATGGTCTGAGGACTGAAG
CTTGCTAAACCAGGATGATTTCTTCTTCTTAGCAGGGGTG
GACGAGGAGTGGAGGGAGTTATTAGGGAAAATATGAGTTC
CATCCACGGGAACTTGCCACAGATGGAAAAGGTGTGTCCA
AATTTGCTTAAGGACGACCTCCTGGTCTTCGGTCAACTGT
CTATCAAAGGACATAATCTAGTTTATATGTGGTCTTCTTA
TGTGCTTTTGTGCTTTTATGCTTCTGTGTGCGTACGTATC
CGTATATTTGTATGTTTGATTTTGTTTAAAGGAGCGTAAG
TGACAAGTGCCAAGATTTAAAGAGCGTACCAAACGCTATT
GTTTTCACCATGTGAACAAAGCTGTAACGATTTTATGTAC
GTACGCAAGAGGACGATGCCGATTGAAGGCAGGAGCTCAA
CAAACACGAAACAAAACAACGAAGAAAGAAAAGAAATATA
TCAGAGAACAGAGACCGCCTCGTTTAGGGCCGCACGTATA
CCGCGCACTCTTGGGACGCAGGGACGCGATGGCCTTGCCA
TGTGCAAGATAAACAAGCTGTCAACGGCACAAGTAGCGTT
TATTTGAGACCTGCTTGCTTTAGCTTGCATCATCTCTTGT
TCTTCTTACAGTGGTCGCCTTAGACCATCCCATTAGCCAG
TTCATGGCCAACTCTCCGTGTGACATGACGAGTGGTTTTC
CCGAGTGGAAAGGTTCAGAAATGCATCTGGATTCCGATGG
CATACGGTAATTGCCGGCATTATAACACTGTACTACCGAA
TCCGTCGTTCGTCACCATATTAATTTTCACTCTTGTTGCA
GTTATACCGCTATAAGCAATTGAGCCTGCTGAAAGCTTGC
TATAAGCTAGAATGTATTGAATGTATTCATCTTCCTTACA
TCTCTCTCTCTCTTCACACTTGTTACCCGGCGCGGCAGCG
CTCCAGATTTTTCGCTTTACGTGTTCTCTCTCATTCTCTT
TGTCGTTCTCTCTCATTCTTTCTTTCGGCAACTTTTGCCA
AACAACAAGCATAATTCCTGCCTTGAATTGGCGTTACGGT
GGTAACGTAGTTTAGTGTAAAAACAACAAATCAAGGACCT
CACTTTGCACCCTCCATCCTCAATTCCTGCTCCCAATCGG
AAACTTCAGCGGCCTCCGAACTAACCTTTTTTCAGTCCTC
AATTCAACCTCACTCCATTTACTACAAGGTTCAGTTGGTG
AAAGCAAAAGAAAAAACATAGTTAAATATAGTAGCAAGTA
GAAAAACTGACACTGGTTCACGCTTTACTTTGAAAATGTC
CTCCAACCGTGTTCTAGACTTGTTTAAGCCATTTGAATCT
TTCCTGCCGGAAGTGATTGCTCCAGAAAGGAAGGTTCCAT
ACAACCAGAAACTTATCTGGACAGGCGTTTCTCTACTGAT
CTTTTTGATTCTGGGCCAGATTCCGCTGTACGGGATCGTG
TCCAGTGAGACTTCCGACCCTCTGTACTGGCTACGTGCCA
TGCTGGCCTCCAACCGTGGTACTTTACTGGAATTGGGTGT
TTCGCCCATCATCACTTCATCTATGATTTTCCAATTTTTG
CAGGGTACTCAGCTTTTACAAATCAGACCTGAGAGCAAGC
AGGACAGAGAGCTGTTCCAAATTGCTCAAAAGGTGTGCGC
TATTATTCTGATCTTGGGCCAAGCCCTTGTGGTCGTCATG
ACAGGTAACTACGGTGCCCCTTCGGACCTCGGATTGCCCA
TCTGTTTGTTGTTAATCTTTCAATTGATGTTTGCATCGCT
GATTGTGATGTTATTAGACGAATTGCTATCTAAGGGTTAC
GGCTTGGGTTCCGGTATTTCTCTGTTCACGGCAACCAATA
TTGCCGAACAAATTTTCTGGAGAGCGTTTGCTCCTACTAC
AGTCAATTCCGGTCGTGGTAAGGAGTTCGAAGGTGCTGTG
ATTGCCTTTTTCCATCTTTTGGCTGTCAGAAAGGACAAGA
AAAGAGCCCTTGTCGAGGCCTTTTACCGTACCAATCTACC
TAATATGTTCCAAGTGTTGATGACCGTGGCCATCTTCCTC
TTTGTTTTATATTTACAAGGCTTCCGTTACGAATTGCCCA
TCAGGTCAACCAAAGTGAGAGGTCAAATTGGTATCTACCC
CATCAAACTCTTTTATACTTCCAACACCCCAATCATGTTG
CAGAGTGCATTGACTTCTAACATTTTCTTGATCTCTCAAA
TCCTTTTCCAGAAATACCCAACCAATCCATTGATTCGTTT
GATCGGTGTTTGGGGTATCAGGCCGGGCACCCAGGGCCCT
CAAATGGCCTTGAGCGGGTTGGCCTACTACATCCAACCAT
TAATGTCTTTATCCGAAGCTCTTCTGGACCCTATCAAGAC
CATCGTCTACATCACATTTGTTCTTGGTTCATGCGCAGTA
TTTTCCAAGACATGGATCGAAATCTCCGGCACTTCCCCAC
GTGACATTGCCAAACAATTCAAAGATCAAGGCATGGTCAT
TAACGGTAAGAGAGAAACCTCCATTTACAGAGAATTGAAG
AAGATCATTCCAACTGCTGCTGCTTTCGGCGGTGCTACCA
TCGGTGCTCTTTCTGTTGGCTCCGACCTACTAGGTACTTT
AGGTTCTGGGGCATCCATTTTGATGGCTACTACCACCATC
TACGGCTACTACGAAGCTGCCGCCAAGGAAGGTGGGTTTA
CTAAGAACCTCGTTCCAGGATTTTCTGATTTGATGTGAAT
ATAAAATGAAAATAATATCCAAAGAAAAAAAAATCGCATT
TAGCCACACCCCTCCCTCTATTTTTTTTATTTTGTTACCA
TAGTTTTATCAACGCCTTCTTACACCTGTATAGAGCTAAA
TAACTATATATATGTATGCGCAAATAATTCCTAGAAAATC
GTCGATTTTTATAAATTCTAACCGCCGATTAACAATATCA
TACGCGATCTAAATTTATAATAGGCGTGAAGCAAAGGAAG
TTGATAAAAAAAAGTAAAGAACTCCTCATAGGGGCTCGAA
CCCCTGACATTTCGGTATCCTTGCTTAAGCAAATGCGCTT
AAAAGCCGAACGCTCTACCAACTGAGCTAACAAGGATGAG
TTCTTCGAATTTTCCAGTCTAAGATAGACAACCCATCAAA
CTGCATGGTCCCGGGCTAACTTCTGCTCTCTTTTCCGGAC
GGATGGAATCGCCGCTTTTGAATTCACCTCCGGGGTATTA
TTATTATTCTTAGTAGTCGCGGTCGTGCGGACACCCGGAG
TTATGCGGGCCCGAAAGCTCATTATGTAGTAAAGCTAGGT
AATGTTAAGGGCGTAAGAGCCAACGCAAGGCAGCAATAGC
CTGGTATTCCCACATATCAAGAAAGCTTAAAAAGTTGAGA
CAGGGAATTTGAAGGCGAAGATTGCCGAACTGGCCAATAC
CCACTACTTTTTTTTTTGGTTTGCTTGGTTTCTTCCTGTC
GCTTGCCAACTTGTGGCATCTTCCCCACACTATATTATAA
GGATCGTCCTATGTATAGGCAATATTATCCATTTCACTCG
CTAACAAATGTACGTATATATATGGAGCAACAAGTAGTGC
AATTACAGACGTGTATTTTGTCTTGATCTTGCTTTTTGTA
TGATAGGCCTAAGAATAACAGTGCGAACATATAAGAAACA
TCCCTCATACTACCACACATATGCCAACTCTAGTAAATGG
ACCAAGAAGAGACTCTACCGAAGGGTTTGATACCGATATC
ATCACTCTTCCTAGATTCATAATCGAGCACCAGAAGCAAT
TTAAGAACGCTACTGGTGATTTCACATTAGTACTGAATGC
CTTGCAATTCGCGTTCAAATTTGTATCTCACACCATCAGA
CGTGCTGAATTGGTTAACTTGGTTGGGTTAGCAGGCGCTT
CCAACTTCACTGGTGACCAGCAAAAGAAGTTGGACGTTCT
AGGTGATGAAATATTTATCAATGCCATGAGGGCTAGTGGG
ATCATCAAGGTCCTTGTATCTGAAGAACAGGAAGACTTGA
TCGTTTTTCCCACAAACACGGGCTCATACGCAGTGTGTTG
TGATCCTATTGATGGCTCCTCAAATTTGGACGCCGGTGTC
TCCGTTGGAACTATCGCGTCTATATTCAGACTGCTACCAG
ACTCATCAGGTACTATAAACGACGTACTGAGATGTGGTAA
AGAAATGGTAGCCGCTTGCTATGCCATGTACGGATCCTCT
ACGCATCTAGTATTGACATTGGGTGATGGAGTTGATGGGT
TTACCTTAGACACAAACTTGGGCGAATTCATCTTGACTCA
TCCTAACTTAAGAATTCCGCCTCAAAAGGCCATCTACTCA
ATTAATGAAGGTAACACCCTCTACTGGAACGAGACTATAA
GAACATTTATTGAGAAAGTCAAACAACCCCAAGCAGACAA
CAACAACAAGCCTTTCTCGGCTAGGTATGTTGGATCCATG
GTTGCTGATGTTCACAGGACGTTTCTTTACGGTGGCCTTT
TCGCATACCCTTGCGACAAGAAGAGCCCCAACGGAAAACT
GAGGTTGCTTTATGAGGCCTTCCCAATGGCTTTCTTAATG
GAACAAGCAGGGGGAAAAGCGGTCAACGATCGCGGAGAGA
GAATCTTGGATTTGGTGCCAAGTCATATCCATGACAAATC
TTCTATTTGGTTGGGTTCTTCAGGTGAAATTGACAAATTT
TTAGACCATATTGGCAAGTCACAGTAGTTCAATGATCGCC
TTCTTTTCTTATTTTCTTTGTTCTGTACTTTAGTACGCGA
AAAAAAAAATCTGTATATGTCCTTATATATATATATATTT
ATATATATATATGTGTATGTATGTGTACCGTAAGCATTAC
TCCTTCTAATAATGAAAATTCTTAGGAAAAGAGAAAGGAA
GTAGCGAATGGAATGGGATGGAAGTTTTAAAGAACATTAG
AATTTATCCTTTGTCAAACTTCATCACATCAACCAAGAAC
TATATAAACCTACCAAATGAATTAAGAAACCTAATTAGTG
AAGAGCAGGAGAGTAAACTAGGGTTCTTGCACATCATTGA
AAGTGATTTTAAACCTTCGGTAGCGCTGCAAAAGTTGGTG
AATTGTACTACGGGGGACGAAAAGATCCTAATCATAGATA
TAGTATCAATATGGTCCCAACAAAAGCAAAGACAGCATGG
CGCGATCTACATGAATTCGCTATCTTGCATAAACATCACG
GGATTAATCGTATTTCTAGAGTTACTGTATGACTCTCCCA
TGGATGCGTTAAGGAGGTGCCAGGTTGATAATTTCAACTT
TCAATTACGAGGAATAGTAATCGACAATTTGTCTTTCTTG
AATTTTGAAAGCGACAAAAACTATGATGTAATAAATTTAT
CGAAATTTGAAAAACTGTTTAAGATTCTAAGGAAACTAAG
AGAATTTTTGGGCTGCTGGATCATCACCAAAAGTTTTCCC
ACAGACTTCTATAATGGTATCGAAAACACCTTAGTTGATA
AGTGGTCAATCAAGAGGAAAAGCGGCGTTACACTGTACCC
CACAAAACTACCTGATTCATACATGAAGGGAATGGATCTG
ATAATCTACAGAGAAGTTGTTGACGGCAGGCCACAGTACA
GAAGGATAGCCGCACTTGAAGAATGATAAGAGAAGGAAAA
AAACATTAAAAACTCAGATACATAAATTAAATATCTACTA
GTACTAATAAAAACAGGGGAAAAGTCGTTATGCTGCCGGG
AATCAATGGTATTTATAGCCGCATTGTTTACCTACGTGTT
CGTTGAGCCAAACGTCAACGTTCTCGAACTTCAGGCCGCA
ATGCTTACATCTACCAGGAACAACATTTCTATCCTTTTTC
TTCGTGCCTGGCGGGTATTCAAAATGCAAAGCCTTTAAAT
GGTTTTTGAAGGTGTCGCAACGTGAGAACACCCCCGTCTG
GTGACAATTGGAAGTCTCAAAATTTAAAGGTTTCAGTTTA
TACGGGTACATATCCATGTCCAATTGTATTAAGGTGGAGT
TGAATGGGCACTTGAATGTGCCCTTGATTTGATGCAACGA
TTTCAATTGTGCATAATCTGTGACAGAATTCATCGGTGTC
ATTTTTCATGGGTATCATCATCATTGGGAGAAACGGATCC
TCCCTTACCATCATTATGGTTCGAAAGTACTCCCGATTGG
GACAGTATCTCATCCTTCCAATGTCTTTTCTTATGCCTCA
ATAAGTCATTGTTCCTGGCGAACCCGCGGTGGCAGATGGG
ACACTTGTGAGGCCGATCCTCTGGCGTCAAGTGCGTTGCC
TTGTGCGTGGTCAGATTGGCATAAAAATTACGACAAATTG
GACATTGCTTCTTTTCCTTGGCTTATTGATTTTGGTGCTA
TGGGGGTACTCACCCCGGCACCGCCAACAGATGAAGGACC
AGCCACTTTTAAAATTGGTGAAATGGAACGTGAAGGTGAT
GCAGATGAAGAAGTTTCCGATGCAGAAGCGGAACCTTCCG
TAGGCTGCTGCACGGAGGGAAGGAAGCTCGAGCTGGAGTT
CGACCGGGACACATCATTGGAGTGCGGAAGCAACTGATAG
CTCAGCATCGACGATGATGCGCCCGCACTGCCACTGCCGT
TACTAATGTTCATATTAGGCAGTGTCGGATGTGTCGAGGC
GGACGAAGCCTCGCCATTATATTGTCTCTCGGCTGCCTTG
ATAAGGTTGTCAAATGACGAGATGGGAGGCAACGTGATGT
GGTTCATAGCACTATTGTTTGCATTACTCATCGCTCGCTG
CACATGCCACACAAAAACACCCACCCTGATTTCTCGAAAC
CAACTTTTGTCACCAACATGCAGCGCTTACCAACAGTCTG
TCTTCTTTATACCGTTGCTTTGTTCCAGATGGTACTGCCA
TGCTTCCAACGGCTACAAAAAAAACACCGCAACGGCGAAA
AATGGCGCAATTATTCACCGTGTAGTCATTTACCACGGCC
GGGAAAGCGCGAATGGGATCAGCAAACAATAAACAACACA
TAACATGAACCATCAAGAGATGGGAAAGAGAGAGTTTGCT
GGCAGCATCCACAGGATAAACAAGCACGAGAGCACATATG
AGAGCGATGGACACACAGGTACAGAGTGCTGAAAGAGGAT
TGGTGTTGCCTCCCATGAATTCAACTGTATCGTCGGCGAC
GGCGGCTACGACGGCCACAAATACGGATACAGATACAGAT
GGAGATAGAGATGAGGAAAGGGAGTCGTTAGCAGAGGATG
GTAGCGAATGGGTGCCCGCATATATGCTTACCAGAGACAG
GTCACGCTACTTGGGCCATTTTCTGGGTGTAGACAAGATG
CTGGAGGCAGTAAAATGCAAGTACTGCGGTGTGATAATAA
GACGGCAAGGAAACAGCATAAGCATGGCGGAAGCCTCGCA
AACTCATTTGTGGAGCACGCATAAGATAGACCCGAATGCC
AATTACTATAGCGGATGGACGGGCGTAGAAGCAGGTTCTA
CTTTTATGGTCAGACCACCTTTGAAGAACCATCAAGGCGG
TAGCGCCACAACGAACAGCATTGCTAACCTGCTGGAAATA
GACGAGGACTTTTGAAGAGAACTAGGGAAAAGAAATGGCC
TTGCCTCTTGTGCAGTCGCTTGCGATCATAATTGCATCAG
AAAACTTGCCTCTGTCGTTCGTAGACAACACTGCCGTACG
CCTTTTGATCAATCAGAACGCCAACTCACTAAGCTTCATT
GACCATGACTTAATTCTGAATGCTATCAGGTCCATCGCAT
ATAATCTCGATAGAATCATTCAAAGGACAGCTTTGCGAAA
CAATTCCGATTTGTCGTTGATTATCGACAAAACTACTTAC
TAATGGACCCAACCGATAGATCTAATCAGTTATCAAACAG
GTTGAAGAACCAATTATTTGAAATGCAAAAATCAATTTTT
TCTCTCTAAGCCACTCCGTTTGGAATAACACGATATCTAT
ATTGAGTATTCAGTACTATGATGATTTTCATTCCCAAGTA
AAGACTTTACCCCTTATCATCCAAAACTTACATGAATATA
ACAATGACCCCAAACTATCTATTCCAGCTCAACTGCTCAA
AATCTCACAAGAATTACCTGGTTTACAAAATACTGTGATT
TCTATCACTCTACCAAGATCTCAAATAGTAGATCTACTAA
ACGTAATGGATAGCCAACCCTTTTTCCCGAATACGTATAC
GAATGCTAAAAACTATTATCACAATTGCATTATTTCCATA
ATAAATTCTGCGATATTGCCATTGTTCGGTACGCCTAAAT
CCGCCGATATTACGCATCCGAGACAATCATCATTCTCCAA
AGAACCTTTGACTTTATTGGACTCTCTAATTGATTTGTCA
AATATAGATATTTCGAATTCCATTTTTCCAGAATCAATTC
TTTTTTGGATGATTTACAATCTAATTCGTGGCAGTTAGAT
AAATTCCGTTCATTGTGTGAAAATTTGGCTTCGAATTCGT
TTGTTCGAAATTCGATTTATCCCGTTACTCTACCGCCACC
GTTTCACTGCAAACTTTTTGAACCTTCGTCCCATAATAGA
AGAATATCAATCTTCTATCCAAATTGAAAAATTCAACGAA
ATCGACTTTCAAATAATAGACTATTTATTAATTACTTTGA
ATTCCATCAATAGAATACTAAAGTTCTTTACTTCTTCCAA
AAGCTTAAACTTTACCTATGTTTTGTTCGCCATAATGTCT
ATTGAAAAGCATCTGTTGTCCACCTTGGGCAGCCTACAAT
TTCAACGGTTAATTGCACCATTTGAAACATTTTTGTCTAA
AATTCAAGAATTCAAAACCATTTTATTTTCAGACGATATG
AACCTTTTAGCAATGTTCTTGTGTCCTGCGATTTTATTCG
AAAGAGAAGTCCTGGAATATTCTTTTCATACCATTTCACT
TTCTGAAATAGTCGACAAACTTTCTACATCAATTTTCAGT
TTATTGAAAAGGTTTTTGAATTTACACACAATAGGCAACG
TTAACAACAGTCATAATACTTCCAATCATAGCAACATGAA
CATTCACACTGATAATCAGACGAACAACATCAACAATAGA
AGCGGCAACAACAGCGACAATAATGATAACGAACATGATA
ACGACAACGACAACCACTCGAATTCAAATACGCCCGCATC
AAGAATAGATATAGATCCTACTGGTGGAGAAAATTCTGTA
TTACCGGAACAACAACCACAGAATAGCAATAATAACCTAT
CATTTGGTTCTCTTAGCGATACCCATCATTTATCGGACTC
TACCATATCAAAGGAAATAGATAGTATCTTTTACAAATCA
TTCAAGAGGACTTATATGATTACTTGAGTACAGTAAACTC
CATCGTACCCATATCTTACAGGTCGTATTGTGAACAAAGC
AATTTCATTAGAGATAGTGGCCGTTTCAAGAAGAGAATAA
TAACAGAGGACTCTATTATTGGAGAGCTAGAACAACCAAT
GAACTTCATTGAAGAGTTACTTGATATCCATGTTCCTGTG
TGTAACGCGTTCTGGTCCCAATACTTAGATAATGATGCTG
GGCCGATAATTAGAATTTTGTTCAAGATAATGCAATGTCA
GTCATCTTCCTCCATTAGGGGAGAGTACTCATTTTTAAAT
GACTTCATTCCCAGAGTACATCCCGATTTAACTCAAGAGA
TTATTAAAATTAAATTATTCAATGATCAATTCGTGGCAAG
TAAAGTGGATTACGACTTGGACACTTTACAAACTGCAAGT
CAGTATCTTCCATAGGACATACAAAGGAACAAAGTCTGTT
TGTTTTAAATTTTAGCTGCTATATAATTTTATTTTATAAT
TGTAATGTATCACTACTCCTCACTGTAAGCGTGCAATTCT
TTGGGCAGCTAAGGAAATGATTAATCAAAATGGGAAAAAC
ACCAAGCCAATAATCTATCATTTCTATAATAATGATTTCA
TTTATCGTACATATTTAATATAAAGAAAATGTTAACATTT
AATTTTTTTCTTTTTCATTCGCTGTCAAAATTCTCGCTTC
CTATTTAAGCTTTCCTGGAAGAGACCTTGGTGTTAGAGGT
CTTGACACCAGTAGAAGAACCGGATGCAACGGAGCCGGAA
ACTTCAGATTCCTTCTTGACTGTCTTTTTACCACCTTTCT
TGTAAGATTGGATGTAGAAGGAAATAAACAAAAGCAAATA
AGATGTTAGAATCAAATACCCATAAGCAGCAGCAGCCTGA
GTACCATAACAAGTACCCTTGTTTGGTAAAATACCGTCCA
AGTATTTGTGAGCATAGAATGTATAGGTAGCAAAGTAAAC
AAATACCAAGTCAATCAAAAATTGAATAATTTGGAATCTA
GTGACCCATTGCTTCCACCAAACTCTAATACCACATGAAC
TCAAGAAGTAGTACCAGTACATGATAACGTGAACACCCAA
GTTTAGTAGGATAACTACCCATTCAACAGAAGTACGACCA
ATTAATTGAGTGTAGCACAACAAAGCGGTGGCACCGTGAT
GGTAAGTGTGCAAAAACAATAACTTCTTTCTTCTCAAAAC
TAAAAACACAGTGTCAATCAATTCTACGAATTTGGTCAAA
TAGTTCAAATAGTAAAGAGTAACTAATTTTGGTGCGAAGG
CTTCCTTAGAGCAGATAGACCAGAATAGACCGTTGTGATA
AACCATAGGAACCAACTGTTCTAACATCAGCAACCATAAA
ACTAGAGAAATAGAAGTCAAAAACAAGTTGTGTATCTCGA
AAAGCAATTTAAACTTTAATGGAGAGGCGTTCAAGGCGCG
TAAGATAGCTTGGCCACCAAAGATAATAATGTAATAAACG
ATAATAATACTAACAGCATGATACCCGTTAGCCAAGAAAG
TCTTATTGTGAATAAACTCGAATTGCTCAGCTGGATAGCC
ACTAAAGTATTCAAACACTTTGGAGAAAATTGGCCATAAT
TCAATACCGAATGGGTTCTCAATGGAAGGAACATGAACCT
TCAAGAAACATGAAGAAGAAGAGTTCAAAGACTGGAACTG
GTCGGCAACTGCTGCTATAACAGTAGATGTGGTAGTGTTC
ATGACTGTTTATGTTTCGTAAACAAACGGAAAAAGCCGAA
TAAATAAACTAGAAGTAAGCTTGAAGCGAGTGAAGAGCTG
TCAAAAACCAATCAATGACCAAATAAAAAGACACCAGATA
TGCGGAAAATACACAGTACCTAACTGGGGTAATAAGTTAA
ATAAAACTTCAAACAAGGCTAAACAACAAACAGAAGACTC
CAGATAAATATTTTATACAATTATTTACTAAGAACCTGTG
AAAAAAAAAAAAAGACAAGCCAAATGCGTAAGCCAACCTT
TTGTTTATTCACAGTCTGGAAAATTTTCTGAAAATTTTTC
ACTTTGTGGACGGAATAAAAACTTCGAAGCTTTGGGAAGA
AAAATTTCGCGTTTTTTTCTCGCGTCATCAATCATTTGCA
TACAAATCCCTCTGACGGTGAATTATCATTATTATATTAT
AAAATTATTATTTATGTCGTTTTCCACTATTGTCATCAAT
GTTTATTATTCATAATTCTGCTCCTTTTACAACTTTAGTT
ATGCTTTTTATTCTAAAGAAAATAAGGAAAGTCTATATAC
GTTGCTATCTTAACCCCAGAAATCTAACGACGCAACTGTA
TCATACCCGCGATAATCCTCGTAGCAGTACAGGATTTCTT
GAGTACTTGTTTGTAGAAGTCGAATCTTATCAGCAAGGAC
GCAACGAATTAATTCGCCAGTTTCAATCTTTCTGATCTCA
ATGAAGTTGCTGTCGAATGCCAAGATGTACGGGTACCAAA
TTGCAAATTTTTGGGGCTCTCCCTCCCAATGAATAATATG
CGATTCTTTCTTTCTCCAACCCTGATTATTGACAAAGAAG
GCAAATTCTGTGTAACACAGCAAAAACATATTTCCCACAC
GATAGATTGCCATTGGTTTCAAAGTATCCCTTAGTGCAAA
CTCTAATGATGTATCGGCCGGATCTAACAAGGATTCATGA
GCATTCTGTGAAATGCTAACGATCTGAAAACCCTTTTACA
GCCAATGCATAGGTTGGCCTTGAGAAATGAAATAGAGACA
GGTTCAGAATCAAAAATAACCTCGGTGATTTTTTTCTTGA
GACTTTTTGTTACCGCTACCACTACCATTTTTTCGGCCAA
TAATGGATGTTCATGCTCGAAGTACTTAATTGAATGCGAT
GAACTGTGTGCAGTCACGATTAATCTCTTACCATTGCAAT
CTCCTTCTGCGAAGAAACTCACATGATTGATCAGTTCCTT
GTGATGCTTTTTGAAGAAAGATGTCCCATTACCTTCTGCT
TCGATTAATGACAGCGGACAACTGTATAATTTTTTATCAA
TTAAAAGTATGATTGATTTGAATTCTTCTAATACAGCAAT
TTGAGTGATATTATTTCTTTGTACTAGTTGGATTGGAGTT
GAAAAAAAGCAGAGCTTTTATGTCTATGATCTTTATTCTG
CTGTCTTTTAATGTTGCTCATATACAATCCAGAGTTCGTT
GCAATCAGAAGTTTTCTACCCCCATCACAGGAAGTAACAC
TGTTAATTTTGTTGGTGTAATCGAAGAACCTATCGCTCAT
TTTCGTTACATTGAACATCTCCGTTTTGCTTATAATAGCT
GCTTGTCCTTGCTTTATTTTTTCCAAAAGCGTTTGCAATC
CAGCGTATTGCGCAGCATATAATGTAACTTGATATCTCTG
CTTGGCACCGTAGTATAAGAAAGTTATTGCGTTTTTAGGA
TTACTCGTGTTGTATTCTGGTTGAATTACAGTTCCTGAAC
AATCTGGGTGGTCTCCAATATATTTCCTCAACGCAGGCAT
ATCTTCACCTGGACATGCAAATAACAATGGCAATGGAATG
GGCCTTTGGAATACCTTATGCTGGTGCCATTTATTAACTG
CTTTGGCCTTTAAAAATAAGAGCATATTATCTAGAAGATA
AAATTGTATGTCACCAACAACTGTTCCGTCCGATTTTGAC
AACTCCTTCCGTGATAGTATACCTTCATGTTTAATTTTTC
TCCTTTCGTCATTTAATCCTAAATTAACGTATTCGTTTTT
GAAAAGAATCTTTTGTTTCAACAATTTTACATCATGTCTA
TCTTGTGCAGCACCACTTGCTTGATCAATCCTTTTCATAA
AATCCCTTAATGCATCCATGGCTTTGCTTAAATCTTCATA
ATCACTTTTGTCCTTCTCGGGGTCAGTAGATTTCATGATT
TCTTTGACCAATAGCATATATCGACCTGGTCTTGAAACAC
CTTGAGATAAAAACGAATCAATACCATGACGTAAGGAGGA
GCTCATCATATCGTCATCAAATCTAGCAAAATAGGGATTG
ACTGATCTTTGGGTTTCAATCAAGTACTTCGCATATGGTC
TTGAAGCGACATATGAAACAAATGGTTCAAAAATGGAATG
AATCTTAAAACAATGTCCCCAATTCCTCTCACAACTGGTG
AACTTCTTTGCCTATCAGTTAAAGCCTTCAAAAACGTCTA
TTCACTGAATAGATATCGTTTATATGTGCAAAAACATGCT
TGATGAAATTTTTTCTAATATCTGCTGAAATAATATTTGT
TTCAGCCAAAGTCTTCATGAATGTGTCTCTTGTAATTTCT
AATGATTTTACAAAGTTCTTCTCCGTGATATAAACTTCAT
AAATAGCCTCTTGTCTTTTTATTTCCTTTTTGGTAAGTTT
TCCCAATCCTCTTTAGATACGGAACTTGTCCAAGATGGCT
TTTCTTCGTCATCATCATCCAATGCCATTGATATATTACG
TTTCAGGCCGCCATTTGGTTTCAGATTTAACCTTGCTTGT
TGCTCAAGACGTCTTGGACACGAAATAGAGTAACACAAAG
CGTCTCTTGTGCACGTAGGGGAATAGCATTCCGCCAGTAA
TGTAAACACACCATTGACGTTATGAATGGCTGCAGGGTTC
TTTTGCTGGGACAATGAACTACTCATATGTAGCCTCGACC
CTGTCAAAGTTGCCTGATCACTATTCAAAGATGAAGTTGA
ACTTGATGGAACCATTCCGGAATTCGGATAAGAGTGGTTC
CCGGAATTAAAAGATGATGAGTTTGGGAGTAGCATCAGTG
GATCATGGGCGTTTGTGGAACCTGTTCCTGTAAATCTTGA
GTTATCTGTAAATTCGTAAACTTCATGTGGTGAATCTCTT
AACCTGTGCTCGTATACCACATCATGGAACAGCTTTTGTG
CATCTAGTGATCTACCAAATAACAAGGCTAAGTTTCTATC
AGAAGTTCTAATGATAGCACAGATGACATCGACTGCCTGC
TGCCCTGTAAATGCGTCACGGTAAACTAATCCATCCTTCT
TATGTTCCCCGAGTTGTATCGAACTTTTAAATTTTGTGGC
GACTCTTGACAACAAAGCTGGATATACCTGAGGTTTTTTT
GATGAAGCGCTCATAACAGGTCTAGATGCCGACAAGGTGT
CATACTACTTCTACGTGGAGAAGATAGAGAAGTTCCTGAA
ACCGAAGTGTATCTTTTAAAGCTAATGAGGTGGAAGAAAC
TCTCGTTTTAAGACCCAACCCAATATTAGACGAGCTTCCC
ATAACACTTGAGGAGTTTCCAGACCCGTGGACATTATTTA
GGCTACTGTGACTGTTTGAAGAGTGATGATGATGATGATG
ATGATGAGGATCTGAGAATGGGTTGGAAGTTATATCATAT
TTTTGCGTAGCTTTCCTGCTGTTAGAAGTCTTCGATTGAA
AAGATGATGCAATATTTTTTAGAGTAGATGAGTTCAACGA
CATCGATCTAGATGATATAGAATGTGAATGTTGAGGGTAA
TTACTGTTACTACTACCCACTTGATAATGTGCGCCATTAT
TATTAGTATTATTATTATTATGATTGTTAATATTATTATG
CTGAATATGCTGGTGATGTTGGTGCTGTTCGTGCAAGTCT
TTGGAACTTGGTCTCGAAAAGAAACCAAACCCTTGCAAAG
GCGATTTTCTAGCCTGTGTAGGAGTGGTTGATGCACTGCC
GGTGGAAAAACTGCTCTGCTTCTTAAGACCAGCAAGTGCT
AGTTGCGGGAGCGAAGGTTTCCTCTTAGGCACAAAAGCTG
TAGTACTTTTATTCTTCTGGTAAACTTCATTTCTTGGAGA
CATTGGAGGCAAGGGTGGTCATTATAGTGCTTGGCTTGTC
TACTAGCACTATTACTCGTTGAATATATATGGGACATCGA
TTTAGCATGAACAATGGGATGGGAAGATGTGGCATCTCTT
GCCTTCTTTGGACTGCTCACAGGTGTATTATCAGCACTAG
ACAAACTTTGTGTATCTGGAACTTCCTTAATATTAGTCTG
CTGCGATAAAATGTAATTTGAGCTTTTCCCCTTCATTTCG
TTATTTGGTATATCAGAATCATCGATGGCGGCTTCAACTC
CAGAACGTCTCCTCTGCTTGGCAATAATGATGTCATTAGC
AATGTCTTCAGAAAGCAGAACATTTAGATTCTGGATATTT
TCGATTCTATTAGGCAGCAGCTGAGAACTTATGTCTCCGT
GCGAGTCACTATCAAAAGTAGCGAAGGAATCTGGCCTCCT
TTCTACACCAAATATTTGGGAGTATATGTCATTTCTGTCC
CCTAAGCTGTCAACGTTGGTTTCGCTCATAACCGCAGGAA
AAGAGATGAATTGTCCAATTAAGTCAGCAGTAATAGAGCA
CTGTAATCGATTACACTAACAGAGCGAATGAATATATTAA
TGACCACAAACAACAAATAAAAAAAATAGCTATAAAACAG
CAAAAAAAAAATCCAGGAAAACCTAATCGGCTCAATACTG
TTATTAAATTAGGTCGTCAGTACTCACTGGTCATAATGCC
CTTTAAAAACTTTCTTCAAGCCTTAGGACCTCGGACTTCC
ATACCATTGTTTTCACTATCATTCTCTCTCAGTTTCACAG
ACTCGGCCGTTACGCGGATCATCCACCACGAACCCCTATC
CTTTCCGTTGCGGTTTGGTTTAGTATAACAATGAATAACA
ATAAATTAAACACTTGGTGCGCAGTAACAAACATCAATAA
AGGAAGATTATTGGTATTATCAGTCTCTCCACTCCCAGTA
TATTAATAAATGCCTGCGTATCACTCGACTTTCCCTGTAG
ATCCTAACACTGACCGCATGGTAGGGAACTTTGCGCTTCT
GCCCTTGAACACTAAGTTCAGGGGTCCTGCATACCCCAGC
AATTCCGATTACGATATTATCGACGAGTGCTTGGACCTAT
TTCGTGCCAATTCCTTCTTCAAGAATTTTGAAATTAAATC
ACCCGCCGACAGAGTGCTCATCTACGGAATTCTCTTTATC
AATGATTGCCTAGCCCATTTGAAAATAACAACGTCATTTA
ACGAAGCCGTCAAAGTGTTAACCAATGTGGCCTTGGACAA
CTTTACTTTACCAGGTACACCGGGTTTCCCTCTGAATAAT
GTTTACCAAGTTCCAGTACAAGATCATAATTCGATGGACT
TGTTGAAGACTTATATTCAGCAATTCCGTCAAGAATTGGC
AATGAGACTATTAGAAAGAGTCTATAGCTCTACAGATTCT
AAGGAATATCCCTCAAAGTTTTGGTTGGCGTTCACAAGAA
GAAGATTCATGAACAAATCTCTATAAAGGTATACGGTGCA
AGGAAAATAATAAAAACTAGAATTTATGGGAACATAATAA
TCCACATGCAACTTTATTTGAACCGAAAATTTGAAACGGG
AAAGAAATATATAAATGTATAAAGTATAAATACGTCAAAA
TATGCTTTAATGAACGATATACACGTTAATATACAAGTCT
TATTTGTGTTTTGTTCACTTATTTACCTTGATTCTGCTGG
TTTTTGTTGCGCTTTGGAATAATTTTAATGCCCTACCCTG
TAGCGCATCCGTAGCTTTTTTATTCCGTTTACATCAATTG
ACATGTCATTTTCGTTAGCCTTAAAATTCTTTATAGCTTG
TCTCAGAGCTTTGATGTCCTCTACGATATTAGAATACTCT
TTTCGCTAGAAATCAGTTTTTCATATCTTTTAAATAAATT
CTCAGTATCACTTATCATAATGTCAGCCTTAGAGATAAGC
TCTAACCTTTGCCTGATCAAGTTATCTTGTGCCCTATTTG
CATTTGCTTCTTCAATAAGTTTTGCAATTTCCTCTTCGCT
TAACCCAGAATTTGGTATTACAGTAATGGATTGTTGTTTC
CCACTACTTTTCTCAGCGGCAGATACGTTGATGATACCAT
CCGCATCGATATCAAAAGTAACATATATTTGGGGAATGCC
TTTAGGCAAAGGGGTGATTCCTGTAAGTTTCAAATCACCA
ATCAACTTGTTGTTACGCACTAACCCTCTTTCACCCTGAA
AACTTTGATATCAACACCCGCTTGCCCATCAACACCAGTA
CTAAATATCTCTGTTTTTTACTGGAACTGTCGTATTTCTA
GGTATCAAGGGTGAGAACGCTCCTCCAAATGTTTCAATCC
CTAATGTCAATGGTGTCACATCCAAAAGTAAGACATTCTT
TATTTCACCGGATAGAATACCACCTTGAATAGCTGCTCCT
AAAGCAACTGTTTCATCTGGGTTAACACTAGAATTTGGAG
ACTTACCAAAAGATCTTTTACAACAGATCTAATCTTTGGC
ATACGGGTCATACCACCAACAAGGATTACTTCATCTATAT
CCTCCGGTTCGATATCGGCATCTTTCAATGCTTGCTTCAC
AGGTGGGATAGTCCTGTTGATTAATGACAAAGTCATATTA
TCCAGCTCTTCCTCTGTCATTGGCACTCGTAGATGTTTGC
TTTTGTATACAAATGGAAGTTCGATAAAAGTTTTCTTCAC
ATGGGATAAATCTATCTTAGCTCTTTCAGAAACATCTTTT
AACCTTTGCATTGTCTCCCTGTTCTTCGTAATTTCTTCCC
GTGTAATTTCAGGGTTTTCATGAATGAAGGTATCTATAAT
ATAGTTTACAATGACGTTGTCAAAATCTTCTCCACCTAAA
TGCGTGTCACCATTAGTAGCACGAACCTCAAACACGCCAT
CTTCAATGTCCAAGATGGATATGTCAAATGTACCACCACC
CAAATCGTAAACTGCAATTAATCCATTATTCCTCTTATCA
TCAATTCCAAAGCTTAAGGCGGCCGCAGTTGGTTCGTTAA
TAACTCTCAAAACATTTAGGCCAGCTAACTTGCCGGCATC
TTTGTGGCTTGCCTTTGAGAATCATTAAAATATGCTGGAA
CTGTAATAACTGCCAAATTAACCTTTTCGCCTAAGTATTC
TTCTGAAGTTTGTTTCAGGTATTTCAGTAATATAGATGCT
ATCTGGCTTGGTGATTGAATGAGACCATTAGACGTGCTGA
GATAGGCTTGCCCATTTGACTCACATTTGACAATCTTATA
TGGCATAACAGCCATATCTCGCTGAACTTCCTTGTCGTTG
AATGCACGGCCAATAAGTCTCTTTGTAGCAAAGAAAGTGT
TTTCAGAATTAATAGCATTTTGCCTTTTAGCTGCCATCCC
TACAAGAGTTTTCATTTGATCTTTATTCTGTGGCGAGCTT
TTGACATCAAAGGCAACTATAGATGGTGTGGTTCGTTGTC
CTTCATCATTTTCTATGATTGTAGCTGATTTTTGTCGTTA
GAATCACGGATATATGCAACAGCACTATTCGTGGTACCCA
GGTCGATACCAATGACCTTCTTAGTCAGTTGAGGGTTCGT
TGAGTATAGTAATCGTGAATTGATATTCAACTTGAGAAAG
TTGAGTCTACCAGATTTAAGCATGATTTTTGGATTTTTAT
TCCGTTGATTTTCTTCTTCTATGTGAAGTAAATATCTAAA
GAAATCTTGTAAAAGTAGTCGTACTTTTGATGCTGCTGTT
TTGACTTAATACTGTTAGAAAATGTATACACCGTTAAGGA
AAGGCCGCTCGGGCTGATAAAAAAGGTGTAATAGAATGTG
TCAGGATGCTACTTTTGGAAACCTCCTTAAATATGACTAT
AAATTATGTAAAGGCTGTTCATCATTCGCTAGATTGGAAA
GCTTTTCCTCTATGTAAGGGTTTAATTGCATTCTACGCCT
TTCTTTGTCATAGCCTTTGAAAAAAAGTCCCCAGTCAGTT
CGTGGAACAACGGAAGAAAAGCTCTCCCACAACTTATCAT
TATCTCCTGAAAAGGCGTTAGTCCTTCAGCCAGGCGTACT
CTTATATCACCCAAGATATCTATTGTTGTTATAAAAACTT
TGCCGTCCACTTCATATTGGTTTAAGGCACATAAAGTATC
CTCAGTTTCAATATCCGTATAGAAATATCCAATCTTATTA
TTGTCATCAAGAAGAACGTAATCCCTCTTGTTGGACCAGC
AGTCATTTGGTTCCTTAAGAGCATTTTGTCCAATGATGAT
ATTCAAATCACCAAAATTATTAGCGTTAACGTAGTTCAGT
AAATCTCTCAACATCTGGCCCCGTAAACTTGTCATTCCAG
ATTCAAACATGCCATCGAAAAGATCGTATATAAATGCAAA
ATACATCGTCACATCTCTGGGAACTTCCACTTTTCCGTAT
GGAAACATATCGCGTAATCCGTGTGCTCTGTTTGGATATC
CCTCAAATGGCCTGGGCTTGCATCGCAGCAGTTCTCGAAA
GAACTCCGTCAGAAGATGTTGTATCGATATTGGTTCTAAT
AATGCTGGTAAAACTGTACTTTCAAAATTTTCTGCGTTAT
GGAAGTTGTTCGACCAAACGCTCAAAAGGTCCTCTTTATC
AAAAATGTATGGCTGGAAATCCTCATTCACGGTAACAAAT
GCCCGTCCATCTGGAAAGTCTGGTTCAGACACCACCAAAT
GATCTCGAGCAAGATATGAATCAACGTTATATCTCTTAGT
GATAGCCTGTATTATTGCTAGAATGATAGTTTTATAACCT
CGTCCTTCTCGGGAATATACTCTTAGTAACATGAAATCCT
CTCTATGTAGCTCCCTTCCTGTGGCCCTATCATTTGTTTG
ACCCACTGAATCATGAGGTTGTGTGAAGCAGTCCAGATAG
TCAGTACTGATTGAGATTAACTTGGAAACCCTAGTCACCG
GTCGTAATTTCAAAAACTCTTCAATTTTTTATACTTTTGT
AGTAGATCGGAACATATTCCATTTAATATGAATTCTCTAG
CATCTAGTAAGTCATCAAAAGACGTATCAATGGCAGATAA
TCTTAAATATATCATTTCAGCATCCCTTGAGGCCATATTA
TTAAGATTTTTCAATTCAGCGGCATTTGTGGGATAAAATA
AAGGAAATACGTACTTATGTCGCACATTTTTCAACAGATA
GTTTGCATACGTGATTAAATCAAGTGGTCTTTTATCAGGT
ATGTAGCCTTGTTTTATAATCCTATGCAGAAATGTAGCCA
GTTTGTAATGTCTAAATTGGAGGATATGCAAATATTTCTC
TCTGAAATGTTGGGGATTTGTTTCTTCAGTTAACCCCCAT
AATAGACAAAAATTTTATTCTCCCATTTTGCTCTTCTTAA
ATAGTAAGAATACCATTGAGAGACGGGTATAGAATCGTAA
TCATTACCAGTTAAAATATCTAAGCTTTCTCGATTTATCC
ATCGGTCATAGCATCTTCTTTTCCAAATTTCATCACTTGT
AATTGTCAAATACAATCTTCTGTTAATTAAACACAAGTTA
TGCAGGTCAGACGTCCCGACCAGCTTAGAAATACAAAGCC
ATATTTCTGGAGGTAAATGATCTATTGTGAAGGAAGAACC
AACCATAAAGAGGTTTCTCCTCTTTGTCATGTATATGTGA
GCCTTTTAGTAACTAATACCGAAAAATTGTTCAGGTTTCT
CTTCGATTCTATACATATGCTCCTCCAGCTTTCACTTATT
ATGTAACATAAACAATTTTTCGCTATTACGCAAAAATACG
GTTCCTTGAATATCTGAAGCTGAGAAAATAACCAAAGAGA
AAAGACGGATATAAGAATTAATATTATATATGTACCACTA
CTAAAAACTTACTTAATAGACAAAACCCAAGATTTTACCG
GAAACGTGCTTTCTTCTAGCTTCCTCATGGTCCATAATAC
CCGCAGAAGTAGTCAAAATAACGTAACCGAATTGTCTGGC
TGGCAATAAGTTGGCGGTCCATTTTTCAATGTCACCAATC
TTAACGTTAAATCTTGGGGAAATAACACCACATTTGTTCA
ATCTACCGTTCAGTTGGACGACAATCTTACCAGATCTGTG
GTCGTCAATGTATTCGAATTCGCCAATGTAACCTAAATAA
GGAGTAAATGTTAGTATTGAAGAATCTCATGGAGCGTTGT
TGATTCGAAATTTTGCTTACTTCATAAAAAACAAGAAAAT
GTTGTCTAAGTTGTGCGGAAGAATTTTGCCATTGAAAATT
TTAAGAGTGAGATTTTGAGGAAAAGTAAACGGTAATGGAT
ATAGTAGCTACACATGAGGTGTAATCCATAACCGTGTAAG
AAGCATTTCCACATGGGATTAAATATCCCGGACACTTAAA
AAACAGTATGGGACTAAGCACAAAGAACATCTTTTACGAG
TCTTTGTCCAGTATAAATTAGTATACTGCCCGATCACACC
ATCTAGTTATCAGCCCGGAGTAAAAAACAATGGCAATAAT
TATTTCTTCGTTAGAGTTGCGCAACATTGAACTTGGACAA
ACCTCGTGGTAACATTTAAAAATAAGCAGAAATTGAAACA
CATGTGAAAATATTGAAAAATAGTTGGAACATACCATGCT
TTTGCATAACTTGTAAAAACTTGATGATAACCTTGGAAGA
AGGTCTCAATAGAACCTGACGTTTACCGGTCTTTTCGGCG
TTATTAATGGCATTCAAAGCATCAGCTAAAACGGAAGAGC
GAGTCATTTTTACCTAATTACTATGTTTTGAAACGTTAGT
ATTATACTTATGCTTCGAGCTCTCGCATCTGATCTTCTGA
AAAAATAGTGGGTTAAAATGTGTCCTCCGGTTTATTATCG
GTTACAGTGGTCTTGAAAACAGTACAAAATTGTAAGTATC
CTAAAGATATAGGAGTTACAATCCTACGCACTTCGCCTTT
GAATCACCATAGTTCTTTCGTAACAGAATAAACTGAACCG
TAAAACTGAAGATGAAAAGGTAAATAATGCGGTTGTAATT
GCGTAAAAATGGTATCAAAGACTAGAACTCTTGTAACAAT
ATCCAAGTTCAACCGAACTTAAGAACATTTACATTTCAAT
ATATTCCTTCCCTCCAACACATGGGCCCACAACTGAGGAA
AATAATACTTTAGAGTTAAGCTACTTTGATTCTTAAGCAA
TCCCTGTTTACTTGTCTAGCGCAATTTTAAAACGAAAGAC
AAACGACCAGCAGCAGACAAAAGTACAAATTTACCCAATA
CTTTTCAATCAACCTCAGCGGAGATCTTACCACACCTCGT
CCACATACTTGTTGTTAATGTGGTATCTTATAATTTATTT
GTTCACCTTAAATGTGTGGAAATTGACTTTGAACGTCTCC
ATATTTCAAAGGGAAGAGAACAATTTATCCAGCGTAGAAA
ACTTTTTAAGAGAAATGAAAAAAAAATTTCTGAGAAAAGT
TGCGTCCGTCATTTTGACGGTAATTTTAGAAAAAGTTAGG
GTTCTAGGATTACTGCGAAACGTAATGCATAAAGAATAAT
GATAAGAGTGTTCATTGGAAGTCTTCCAATGCTGGACTTG
AAAAATAGGGTGTCGTCTTACTGGCACTTCTCGAGCACTC
CGGTTGCGAGAAGAATAACGGATCATACTTGTTTAATGTA
AATAATCATGAAATAGAATGAAATTTTGAGCAGCAACACT
TCTTGAGCCATGTAAATGAAAGATTGTAAGAATAGTTGCA
GTTCCAAAGGATTGATGAAGCTTAAGAATCTTGGTCTTTT
TTTTGGTATAGTCTAATTTCGGGCTAAATACGATACACAA
GAGAAAGAGTTTTGCAAACGAAAGTAAAACGCATGGCTGA
CGGCGACTTTCGAGCAACGATCCAGTTGACCTTGATTTGT
CAAGTTTCTGTCTTTGTAACAGCGAAGCATTACGTAAAAT
AATGTGGAAATTCCCTTTGCGTTTTGAATGACGTCCTTTG
ACCATTCATCGGCCTTTCAGATGGTTAGCTTGCAAAGAGA
TGTCCTTTGAAAAGAAGTAATGCAAAGGCACATGTTCATT
CGGTCTGATTACTTTTAAGTATGCAACCGAATTGCATATA
AGAAAAGAGAACTAGTTATATGTGGCAGAAACTTTCCTTT
TAAAATTATTTTAAGTTTTCCATTATGTATAAGTAGGAAA
GTCCGGCATAAACGAATAAAGTTGTTGTGTGACATAAAAT
CGCTAAGAGCGAAGTGGGAGGTAAATGTGCATAAACGGAA
CAGATGAGTATGAATTCACCGTCAAAAGAAACACAAAATT
GTCTATGCGGCAGTGAAATTCTGCATCGCAATGACATAGC
TTAGAGCAGTCAGAAAAGTGATTGTACATTCATGTGATAA
TTTGACGCGGAGACTGTGTAAAGTCTTTGACATTTTGTAA
ATGAAAGGTATACATTAAATTACATTTTTCACCTAAATTT
TTAGTCATATATTTGACTTTCATCTTCTATGATATTGGTA
TTTTTAAACTATCATAGATAGTCATTATTTAACCATTCCA
AAATGAAAGAAAACGGAAATGGTGCTTGGAGCGCTGTCTT
TCTATATGACACTGATGAAGGTGCTTAGCGTCAACGTTTT
ATGGGAACAATCTCTTGGATATCTTTACATATGGACTGCT
AAAGAAGAGGTTAATGAGGAAGCGCTCACGCTTCTATAGA
AGGAAGAATGGGAGGCCTTTATTTGCTTACCCGTGTTTTC
GAAATATTCCAGACATATTACGTACATATTAATATAAAAA
TATCCAACCTGTTCAAGGCAGAAGCCCGATTTTAGTCAAT
TCCTCCTCAAGAGTGCCTTTTGCTTCAAATCTATGCAATT
GACTCTCAGTACCCCAGAATTTACCATTGACAACTATCGT
TGGTAAGTTTCTGCTACCAACAACTTTTGGAACGCAATTC
TCCATTTTTCCTGTTCGTTTCTTGGAAGTGAACCAATATC
AAAAACGAAAACTTTGTCCTGTACATTCAACTTATTCCAA
ATGGAATTAGCATAGACGCAGTCGGGGCACCAGCTGGCGG
ATAACTGGAAATATGGATGAGATTTGATCATCTCTTCAGC
TTTAGTAACAAAGGCAGACATTATTTGATGTTGTACTTAT
TCTATAAATATGCGATATTTACTCCTCTTCTGGCCAAACT
GGGAATACATAATTTTACAACACTTACGTCTGCTTAAATA
GCAAACCTGTGTCGATTTTTTTACAAACTGTGGCATCAAC
ACTTAATTCACCATATTGTTAAATTTCTCGCGGGAAACAA
AAAAAGCAACGCATTTTTTCTATTGGATAACTTAGAAGTT
ACAAAGCTAATATACAAACACTAGGATCAAATTGGACTAT
AAAAAATTTGATGAGATGTACCTAGATAGTCCTTACCCGA
AAATAAATACCTTTCAATGATGGGCGAATCTTATTCACTT
GAAATCATTTAGAGTTCTTCTTACCTTTTTCCAACTCCTT
TCTAGTACCTCTCAACAACTCCAAATGCCCGACTTTACTC
GCAACTAATCTTTCAGTGGTTTCGGTAAGGGAAGAGCTCT
TTTCAATTTCTTCAGATGTTGCAAAGATTTCTTTTTGATT
TCAATTGCAATGGGGCAGCTTTTCTCAAATTTTTTGTTTC
TTTGTGACCCTACGGGGGTCCTTGGCTTTCTTAGTAACTT
TAAGTGGTTTTGAGGCATATTGTAGCTTATGGACTTTATG
AATACTAGTTATCTTTACAAAGGTGCAAGTAATAATACCA
TCTCATCGTTAATAAACTGATGTATACTACTATTTTCCAA
AAGAACCTGAAAAATTCAATACCTTCGTAAAACGTGACGA
CTTTCATAATCTCAGAAATTGATTTGAAGTAACAATGAAG
AGCGCTTTAATTTAAAAAGTTAGTGTAGTGGTGTTATAGA
AGAATATTACACCTGCTAATATCATTCATTCGTGAAATAT
AAGCACCTTCTTTCTTTCCAATTTTGGTCTCCTCAAAAGC
AGGTTAATGACACAATATAATTTCATTATAGATGCTTCAG
CTTTTGAAAAGGGTCTAGGCAACATCAAGAGGTGGTGCTC
GGACTGTACAGAAGCTGTGACTTTGAACTTTTATATTCCA
ACATTCACATTAAATGAATTGGATTTCCTTCAACAAAGGC
GTAAAAGTTTTGCAGCTCGAGAATCCTTGAAGTTTATCGA
TAGATTAGATGATTCTAAATTTGCTAATTTGAAAGTTTTT
ATCGAATTTCCCGAAGTTTTAGACATTATTTTATGGTCAG
ATGTAATGGAACATAATGATAGTTCTGGAAAGATTAATAT
TGCAAAATTGCCTAAGAGATTAAAGAATTTGTTGAAAAGT
TGTATTTACAAATGCTACCTAGAAGGAAATGAGGGGCTAC
ATTGGTTTTTAATTAGTGAAGATCCTCAAATCCGGGAAAT
GGCCATGCAATGCAATATTCCTTCCTGTTCAATTGTTGAT
GTAGATTCAATCTTGTCCAAGGACATGAATGATAAATCAT
TTAGAGAAAGTGAAAAATTCAATAATATGATGCTAAAAAT
GGCACTAAGGAAGAAAGCGAAAACGGTAGAGAAATTATCA
GGACTAACTTCAATAAAACAGTTTACGCTTCTAGAGGTAC
AGGCGAATTGTGGTCCCCATAAAAACAAGCATTTTTCAAA
TATTTCAATATCATTTTTGATAGATGGCTTTATCTTATGA
GAAAAATTGGTAACAGATTATTCATGTGAATGAAACTCTA
TGGATTATTTCCTTGCTTTTGTCTATCTACCTCCTTTTCC
TAGAGCAGGTTATTGAGAAGATATCAATGGTTTGATATCA
CCTCGCAAAGAAAGGCCTGTTTCTTCGTGCTTCCATCTGT
GCGGTCGGATTTTTTATCAGAATTATCTTACTTGATTTTA
TTCCAGGGGTATGAGAATCAAATACCGTCATCTAGTTTGG
TCTTTTTTCACAATTGTGATTTATGATTACTTAATCAGCG
TAATTGAAAAAAAAAAACCGGTAAATAGCAGATATATTCA
ATAAATGTCACTAAATATGATATATATGTATTATTTGATA
AAAAAATCGGCCAGAGCACTTTAGTGCCATAAAAGAATTA
ATAAGTAGCCCTTTTCAAATTATGTGTGCATCCAGCCATG
GATGCTGCAGCAATCCAAGGGCACTAGGCCTGTATTGATA
ATCCAACTCAAATGCCTTTCTTAAGAAATTCTTTCCTTCT
GACGTAGCCCAGGAAGGTATCTCGGGGGTCGTGTTTGTGC
CTATTTTGAAGATCGCTTGCATTTGAGAAAAATCTGGGAA
AGGATGCTTACCGGTAAACATTTCAATGACAACACATCCT
GTAGACCATATATCCGCTTTAGCAGTAGTAGCGGTCTGTT
TGACCACCTCTGGTGACATCCAGAATACGGAACCTTGCAA
AGAAGCTCTCTTATTTTGTTTTTTATTCAAAGGTGATAAT
TTTTTGAAATACCAAAATCAGTAATTTTTACGCAACCTTT
GATATCAATCAAAATATTTGCACCCTTGATATCTCTGTGA
ATAATGTTCTTCTTATGCAAATACGCAACCCCAATCAGTA
TTTGCCTAGTGAAATTAGTAATCAGTGATTCCTCAAATGG
ACCGTAATTATTCAGCATGGAGGAAACCGAACCCCCAGGA
ACGTATTCAAGAAAAATATTTAAATTTCCGCCTTCTTGAG
AAGCACCATAATAAGTAACAATGTTCTCATGATGTAACTC
CTTCAATAAATTCATTTCATGCTGTAAAGCATCAACCATC
TTTCTGTGAATATTTTGATTGGTTTTGGATGACTTACCGC
CCCAACATCTTCTATTTTCTCTTGTTGTTCCTCCTGCTCA
TTATTCTCATCAGAATTGGCTTGTTTATTGTTGTCTGTGG
GAACACCAATGTTATTATTTTTATCTCCACTTGCTTTACT
GCCATTAGTTCACCAGTGTGAGCATTCATGCCCAAGTAAA
CACTCCCAAAACTGCCTGATCCAATGCAAGCACCTTTTAA
CCAATTCTTGGGCGTGGCAATTTTCGTCGGTAATGAAACA
ATGTCACTGTCCTCCCCAAAGAAATCGTGATCTTCTTCTT
CACCAGACTCTACACTTAATAGTTCTAACTGGTTAGATAT
GGCATCATTATCTTCTGGCCTTTTATGGGCAAGCTTCGGA
ATTTTAGTTGTGTCAAGTTTACTGCTTAATCTTGTCTGAT
CTAATCCTTGTAATAGGGCCATATCAACAGCGTTTGAGTG
TTTCAATAGTATGTCACCGATATTATTTGATTCTGCACTT
AAAGGTCTTCTTTGAGCAATGCTTAGCCTTGCTGAATGGC
GAAATGACTCTCTCATCGTCTTTGCAACCGCTTCATGTCT
GTATGAGGAAAATATCCGGCCAAATTGGTAGAAATAAATT
CGCTAGGAGGCCTCTGATTAAAAATCTGTCTAATTCTGTC
CTTTTCTGTGTTGTCGATCCGGAGTTTCCCTTCAGCATTG
TTATGCGAAATCCCCTTGTTCTGTGCCAACAAATTTGACG
AGGATGGCCCAACCTGGCTCAATGCACTCAACGTTCTTAG
ATATAGTTTTTGGATGTGGATATAGCTTTATCACTTGGTG
TTTGGTCTTTGGAAACAAAAATTAGCCTATTTTTCTCAAC
ACGATCATTTGCGTGGCAAATAGTGACTAATTCCACGTCA
TATAGCAAATGCAGTACGTTCTTGGTATAATCTAAGACAA
ACACATCATAATCTTGGACCATTTTAGTTACTTCTCCATT
GGAGTTTGTGGCTAATAATTCATGTGGCAATCTTCTGATT
AGCCTTTTCTTAATAGAATCTGCATTAAAGCAACCATTTA
CATTAACTTTCTTAGCGGAACCATCGTTTAAGATAAATAT
AACACAGTGCTTTTCAGGAATCAATTCTGAATTCATCGAT
AGCGTAGCAGTGGATAGAGAGCTTACTTTTTCCATCAGGT
TTTTCAATCTATTCACCTGTTCAATCCGTTTATCTCTCTG
GAACGATTTTGACTTCCTTAAAATTTTGAGTCTGTCTCCT
ATTTTGTTTACACCCAAAGCAATGAGGATATCCTTGTCGA
GATACTTAATTTCTTCTTCTGTGACAAGGTTGCACTGAAT
AAAGCTATCCAGGTATTGAGTGCATCCTATTTCCTCCAGA
AATAACTGCACAAAAGGTAAATCGTTGGTCTTTTCGTCAC
CAATTAGTAAGTCAGTGCCCTCTGCTGTTTGTGTCTGTTC
CATGTATATTTCGTCTACCGGTGATCTTATCATACTAGCT
TTATTAAGTGGTCTCTCTTTATGCATGTGTGTAAATATGA
ATATTTTCTACTGTTTAAAGCCATCGCGGCGAAAGCTTTA
CACCTTAAAAGGCTTTTAATGCTAGCCTGATAACGAAAGG
CATGGTGAGGACAGCATAAAGAAACTATAATGGCAGTTAG
TAATAATAATAATAATAATAATAGTAAAGAACGCACCCAA
AATATAAAAGAAGTGGAGGAAAAGTTGGGCGAGAATCCAA
AGATTACTTTAAAAGGGGGAGGGAAAACTAAAATCATGGA
TTTTGAACAGTTACGCAAGCCCCATTGCGTAAGACCCAGT
GCAAGATTTCCAGTTGAAGATACTGCCGGTGGTTTATTGA
GAACGGGTGGCCACAGGCCTCAGATAAGTGATGAAGAAGT
CTCTAAAAGGCACCATGAACAGTCTCATGGACAAGAAGAT
CATTAATAGTATTGTATATAGGACTTGCTCAGTTATATTT
CATTTCTATTTCATAAGCTAGAAGGCTAACTTGTATAAAG
CTGCGCAGAAAGTGTTTCCATTTTACGTATATTTAGATTT
ATATTTTGCCTTAGGTGCTTTTTGAATTTCAAATGGTTTA
GTGTTGATCTTTTTCAAAAATTAATCTTTTTAGATCGCAG
ATACCTCTGATACAAGTTTTATACTTAAGTATCGAAGACC
AGCACCGTGGTTAAAAATCTTAACATGATCCGGTTACCGA
GGCTGTATCAAAGGTACCTATTATACTTGGTAGTTTTTGT
AGTGATTGCCCTATTTTACTTCCTACAGGCGCCAAGAGTT
GAAGAGCACATTGGTTTCGACCTTGCACTCCCGATATCAC
ACGTTGATAATCTATGGTTCCAAAATAAAGGTCTAGAGGA
TTCTCAAATGACGATAAGCTAGTTGTAAATATAGGCTATG
ACGAATGTTTTCATATTGGTCGTTTTTATGAAGGATGTTT
TAATCGGCATGAACTTAAATCAACTTTAACTGATGGGCAC
CAATACTTACAAAGGAAAAGAATTCATAAAGACTTGAGAG
GTTCCTTTGGACGCAGGTGGTTTGGAAAGTCAGAATACCT
TTACTATGATGTGTTATACCCTGCTTTGGTGGACTACTTT
GGATCCAACCTAGAAAAGCTAAATGTTGAGGCAGTAACTG
GAATTTCCAAATATCCTAAAGACAAATCGCTACCCTTTAT
GGATGTATCCATCACATTCGAGCCTATTAGCATAGAACTA
TTGCAGAAAAGGAGCTACATAAGCGATATTAACATTCTCT
TTGGTGTTGATTGCATCCAGCCGATAGCAAATTGGACTCT
TCAAAAGAATTTCCTTAGTAAAATACCGCTACAGCGAACC
TGCTTATTTGACTTACAAATTCGTTGGTACTCGTCCTGTA
GACACAGGAGCTCAACGGCTGCAAGAAACTGATGAAGGAA
AGTTCAAAATTGTTCAGTTGGCGGATCTCCACTTGGGTGT
GGGGGAGTCTGAATGTATCGATGAGTATCCAAAGCATGAA
GCTTGCAAGGCAGATCCAAAACGGAAACTTTCGTTCAACA
AGTTCTTGACATTGAAAAACCGCAGTTGGTTGTTTTTACT
GGTGACCAAATCATGGGTGATAGATCTATTCAAGACTCTG
AAACCGTATTATTAAAGGCGGTAGCACCCGTCATTGCAAG
AAAAATTCCGTGGGCAATGGTATGGGGAAATCACGACGAC
GAGGGAAGCTTAACGCGCTGGCAGTTATCCGAAATAGCTT
CAGTACTACCATATTCCCTTTTCAAGTTTAGTCCCCATGA
TACACACGATAATACGTTTGGCGTTGGTAATTATATTTAT
CAGATTTTTTCGAACAATGATACAGAAGTCCCAGTAGGTA
CACTTTATTTTCTGGACTCACATAAATATTCTACGGTTGG
TAAAATTTATCCTGGATATGATTGGATTAAGGAATCACAG
TGGAAATACATTGAAGATTATCATGATGTGAACTTGAAGT
TCAAAACAGGTCTTTCAATGGCATTTTTCACATCCCACTG
CCAGAATACTTGAATATTGAATCCAAGACACATCCCGGAG
AAAAATCCCCTCATTGGAATGTACAAAGAAGGTGTTACTG
CACCTAAGTATAATTCTGAGGGGATAACAACTTTGGATAG
GTTAAGTGTGGATGTCGTCAGTTGCGGACATGACCATTGT
AACGATTACTGTCTTCGAGATGACTCTACGCCGAACAAAA
TCTGGCTATGCTATGGCGGTGGAGGTGGAGAAGGTGGTTA
TGCTGGCTATGGAGGTACAGAAAGACGTATCCGTATTTAT
GAAATTAATGTAAATGAGAACAATATACACACATGGAAAA
GATTAAATGGCAGTCCAAAAGAGATTTTTGATTTTCAGTC
TATGTTGGACGGTAATTCTCCAGAATCTGTTTAAATTGCA
ATATATCAGCATTAAAATAATGTATGGCTTTAATCAGCTT
TGCTTGATGCTTAGAAATCATTTGATCAGTGAAATACAAC
GGATATTGACTGTCGATCACTGATGTACTACCATAATACA
TTAGTCTATAGGGTAAAGGAGCCTTGAAAATTTGGATGGC
TGTCAAATGGAGAAATAAAAGGTAATAACCCAACTGGCTG
TTTACATATTCTCTGTGCTTTGTGGATTCGCCGGCTTGTC
TAAGTAATATCTCTATATTCAAAGGTTTTAGCTTGAGCCT
ATTAATAACATCATTTACGCTAGAAGGTTTTTCAAAGTAA
ATATAGCCTCTATCTGAATTAAATAAATCCGTTGAATGGA
AGATCCCTATCAGCTGATACAGTTTCTTAAACCTCAGTTG
GTCCAACCTATCTTTTATTTGCACAAATCTAGAATATATG
CTTCCATAGTCATCATTTATAGACTCGTCCTGCGACATCA
GAGACAGTTCTGTTTTAGAATGGTTGATAGTATCATTACT
CTCGAGTTGCGCCATTTCTATATTTTTCTTGCTTTTTTCC
TTTGTAGGACTTCCTTTTCTAGCGTTTCTATGGACTTCTG
TACTGTTCTCATATACCAATGATTTTGATTCTTGAGTGAC
AAAAGTCATCTTCTATTTTGCTGGAAATTTCATTGATTTC
CTCATGGACTTGGGAAGAATACTCCAATAGTTTGTTTAAT
TTTAGTAAAGAGCTATATGCCAATGAAAATTTGATCTTGA
CTTGACTTATATTCCTTTTGTGAGAACTAACAAGGCCCTT
TAGTGGCTTAATTTTTCTGCAGCCAATGTGTAGGATCCAT
CTATTAAATCAAGTACTGGTGCGTTGGTGCCTGTAATTAG
AACTGTGTCTTCATTTATGGGTTGTAACTTGTTAAGATCT
ATCGTGTAGGTACATAAAACGCACCATTTATCGTCAATGA
TACCATTTTTATCTGAACTTATGGTACACAAAATATCACT
CGGAACTAGTCCTACCAATTTTAGGACAATCATAGTAGAT
GCACCAGTTAGTTTTGGTAATTCCTGAAAAGAGAGTTTAC
GCAAAGAACCTGATTGTACCTCGCTCACATAAAGCAGCTC
CCCTCTTATGGATTCCAAGATAAAGAAACATGGTATAAAT
CCATCACCATATTCCTTGATCAATTTGGAGTCACCATTAG
CTCTAAAGAGACTTATATTGTGAAAGCAAATCATACGAAG
GTGTCTCTGTCTTCGACTGAGTAAGAACCGTTTCATATTT
TTAAATTATGATTACTATCCCTAATAGGTAAAACCATCAA
TTCAATATACTCTTTCAAACAGCTGACTTCAGTGTCTTAT
TACAAAAATAAACTACGATCTTTCCGTATGGTTTTTCAAG
TATGCCAGCATTATGAGTTTCCTTTTTTCTAAAGTATAAA
CATTGCCAAAATCCGTAAGCCAAAAAAACAAGAAAAAATG
AAAGGAGTATGAAGGAAGAAGATGAAAAATATATCCCAGT
AAAATAAAAATAGTTAACTTCTATTTAGGGAATTCTACTT
GCATTGTACATAAATAAAGAATTGTTATTTTTTCATTAGT
AACATATAATAGGGTAATAAACATATTATTTGTACATGTA
AAGGCTTCTAAACATTTAACTTGACTTGTTCATCGTTTAG
GTACTTTTGGAAAGGTTGTAAAGCATTGTTAACGTCTTTT
TGAACAAATTTCTCAACTTGTTGTGGAGCTCTACCAACAA
AAGTGGATGGTTCCAGTAAAGAATCTAATTCTTCCCAGAT
AGGCTTGAAAAATTCATCCCTCTTTACTCGTTCAATTAAA
TCATTTTCCCCACCTTCTTCCTTGACTACTGCTGCGGCTT
GATGAGAGAGCACTCTAATACGCTCATGTACTTCTTGTCT
GGAGGCATTCTTTTCTACCATAGCCATGATGATATTTTCA
GTAGCCATAAAAGGTAGTTCACCCTTAATTCTCCTTTCGA
TAACCTTTGGATACACAACTAAACCGGATGAGATGTTCAA
CAAAGTAGATAATAGAATATCTGCGGTTAAAAATGCACTT
GGTAAAGAAATTCTTCTAATAGCAGAATCATCCAGAGTTC
TTTCGAACCATTGAACGGATGCAGTTTGAACGGCGTCACT
AAACAAGGAACCTAAGTGTCTAGCCAAGGAGCACACTCTC
TCACAACGCATTGGGTTTCTCTTGTAAGCCATAGCAGAGG
ATCCGATTTGTGATTTCTCAAAAGGTTCTCAACTTCCTTC
AGGTTGGCTAATAATCTTATGTCAGTAGCCATTTTGTGTG
CAGTAGCAGCAAAGAAGACAAAGGAGCCAACACGTCAATG
TCAATTTTTCTTGAGTAGGTTTGACCAGTGACTGGATATA
CCTTATCGAAACCTAATAATTCAGTTACTCTTTCGTCAAG
GGCTTCAACTTTATCATGATTACCATGGAATAAGGCCAAG
AATGATGCCTGAGTACCAGTAGTACCCTTAACACCACGTA
GACCGATATCGTTTCTAGCTCTTTCAAAGTTTCTCAAATC
CCACAATAGCTCTTGTATCCATAAAGTAGCTCTCTTACCC
AAGGTCGTTAATTGTGCTGGTTGAAAGTGAGTCCAACCCA
ATACAGGCAAATCCTTGTATTCCATAGCAAACTTAGCCAA
TCTGTTGATGACGTTAACAAGTTTTGGAATAATAATATCG
TAGGCGTCCCTAATAAAGATTAGATCAGCATTGTCTGTAA
CGAAACAGGAAGTAGCACCTAAGTGAATGATACCCGCAGC
AGCCGGACAAGTTTCACCAAATGTATGAACATGTGCCATA
ACATCATGTCTTACAATGGCTTCTTGAGCAGAAGCTTTTG
CGATTTCATCATCAGTGATTTCGACGTGTTTGCGCATTTG
CTCAATTGCTTCATCTGTAACAACAGTTAAGCCCAATTCC
TTCTCAGCAATAGCCAAATTTAACCATAGTTTTCTCCATG
TGGAAAATCTGTTTCTCAAAGAAAACGTTGCTGACATTTC
CTTGGAGGCATATCTAGAAGACAATGGCGTAGTGTAATTG
TCATAGTCAGGCATCTTTTATATAATTCGGATAGTTTATT
TCACTTTAGTTGTAGCAACTTACTGGAAAAGCTTTGGTCC
TTGGGAAGAAATTTTGAGAGGTTGGTGATGAAGTATAATT
GTTTTATATGGCTACTATTAATACAACGATAATATATCTA
TAGATGACTTTCTTCTATATAATAACTTCTGTTTTATTTC
ATTTTCCTGCTTTGTTTGAAGTTTGACTCTGCTCGCGGAG
GGTAATGCGCAATGGGAAGATATTATGCTGCCATTGCTTT
TACAATAAAGGTGATCATGAAGACGACGAAGGAGGCCGCA
GCATAGAGAGTCTGTGCGCCGTGAACTTAGCCGAGGGTCT
TAATCCAAGGACAAATGGGCCTGGCAAGGACTCTTTCTCA
TTTTCAACATCCGGTTCTAAGCCATCATCATCTTTGTCCT
TTCCAGTCACATCTTCCATGGTTTCTTCAACTTCTTCGTA
TTCTAGTTTTCTTTTCTTGTTAGTGGTAAACCACCTATTC
AGTGGCAGGCTTAGGTGTGGGTCACCTGAATTTATTATTC
GTTCATTTACTATCACACTAGGTCCTCTGAACCATAATAT
TTCACCCTTTGTTTTTTTCCATGGAAACATCTCTTCTCTT
CCAGATCTCTTGGTTTGGCTGTGCAGATCAGTACGCTGCA
AAACATCTACGTTTTTGGTTATAGAGATAGGTAAGACAAA
CGAGGAGGCTGCATCGATCATTATATTACCCAAATTACCT
CTTGATGCCTGCGATGTTAAATCATCGATTATTGTTGGGA
TATTATAACGTGATGCTTGGGATCTTTTCTGTTGTTGGTA
TTGATGTTGCTGCTGTTGTAACCTTTGCAATTGGTGTTGC
TTTAAACCTTGTACAGTAAGCGGGCCTCCCGCGCCAGGGG
AACCAACTCTTGACAGTGGTATTTGTTGCTGGCCAATAGC
ATTTTGGTTTTCTAAAGACATAGATGACCTGTTATATCTT
AAACTGGATAGTTTACTACTTGAGTATCCTGTTTTAGGAA
GAGCATTTGCTGTTGGCGTGTTTGTGGTGATCGTACCTGT
TTCTATATCCACTTGTCCCTCTTCGGGAGAATCGTTGGGT
CTGATAATATACCTGGGACAGTCATCAGAGGTTGCATATT
CCCCAAATCGTCACGCTGCATTTTAGGTCTCATATAAACG
GCACCGACCAATGGTGGCGCGTCCGGGGATCCCATCGTTG
GTTCAGGAACGCGATCATGCGGCGTTGCATTAGCTGGTAG
TAGATGTCTTATGGGGGAAGGATATTTGAAGAACTTTCTA
CCATTTACCGGAATGGTAGCTTCGTCCAAATCACGAATTT
CCTCTGGTAAGCAAGCCTTCCAGGTTCTAATCTTGTTAAA
AATTTTATCGGATTCATTATAACGGAATTCGCAAACGAAC
AAGGGACCCTCCAATTTCATATCGGGATTACCACGTTGAT
ATCTAGTAAAGTGAATCACATAGCATTTCCCAACTAAGTT
TGACACTAAATGATCACGGTACTGACCTGTTTTCATAACT
TCGTTTTTGTAAAACAATCTATCCACTCTATGCACAGTTT
GTTCGGGTCTGTAATACCAACAAGCGTTTAACCATTGTTT
CCCATCTGGTGTCTTCCATAGCCTGAATATTTGGCCCACT
ATAGGTTTTTGAGGATCATTTTGATTTCGAAGAAGTGCCC
AATCTCCCACGTGGTATGATATATTATTTACAATGACTTC
ATCTAGAGGGTATCTTAGCTCGCCTTCTGGAATGAAACTT
CTATCAGGTTTGGATAGTTCGAATCTTGCCAGACTAGTAA
AGGTCTTTTCTAAGATATTTGAAATTTTTATGCTTTCAGG
ATCACCTCTGTGCGAAATTCTAAAGTTGGTTAACATAAGA
TTAAAATCATTCTGGAACTCCTGGAACGTTTTATAACGAC
GAGTCTTTACCTTTTTATTTATGTCTTGAAGACTAATTGG
ATTAGCAATCATGATGTAGTAATTTGCATCTCTGTGTCTA
TCGGGCAATCTTTCAAAAGATCAGTTAGACCAATTCCACT
ATCTAGCACCTCTTTTTTTAGTACTTTCATAACATTTTTC
ATTCTTTGAATATACGGTAAGTCGATGATTGGGGGTCTCC
CACGCTTTACCTGAGTTCTGGATACCTGTCTATGCCTTGG
GCCTAACGGCTGAGGGGTGCCTGAGTGAGATGGAGTAGTG
GACCTGTTGTCTCTTAATGGTTTCCGAGTATATGGATTAA
TATTTATTAGTGGCTTTCTTATCAAATCAGGAAAATCAGC
ATCCTTAGGGTTATCGATATCCATATCCGTCGCCTCATAG
TCCTCATCATTATTTGTATCGGTTCCTGGTTCTGATTCTC
TTTTGACGGAAGTACGAGTCTTTCTTAATCTTCTGGCTGC
TTCTGTTGAATTCATTGAAGAGCTCGACTCGGCTCTGGCT
GCATTAGCTCTCGCTACTTCCTCAGCTTTTTTCTCTTAAT
TTCTGTTGAAACTCTTCATAACCTGGTTCATCGGGTAGAG
GACCCAAATCAGGATACACTAATTGAGGATATTTTTCTTT
TAAATTTGGATAGATTGTGTCCTTTAAATATTTCTCAAGG
ACTAAGGCGTATTTATAAATTCCTGAATCTCTTGTATTGT
AAGTCTTGGCATTCCATGGAATCTGGACAACATCGTTCAT
AAACTGTTGAGCATCTGTATAATGTGGAATACGCTTTTTA
AAGTATTGAAAGATACAGGGTTCTTGATCACTGCGTAGTA
GTCAGGATAATCCTTTTAGGTGGAAGGACATTGAATATTG
GTGAAATCTCTAACCCAGAATCTTCCTTTAAAGTGAAAAG
AGATTCATATTCTTTCCTCAGGTCCTTGTATAATGCGCTT
GAGTTTTGAGTGGACGAGTTTGAATTGTCATCAGGCATCA
TGCACTGTCAATGTAGAATATTCTCCGCTTCGTCTGGTTC
TGCGCGACGTGCTGTATATTTGATCACGTATTGAACTGTT
ACCAATACTTTTTTCAGCTGTGTTGTTTTCTCTATTTTCT
CACTTTAACATGCGAATTTTCGCACGACTCTCGGCCGGGT
GAGAAAAGTCAGTGACAGTAATAAACCAAGTGCAAGAGCA
CCTACAAATGTGCTTATTACAGTGTATTATTATGTATATA
TGTGCATACGTGTGTGTATGCACAATTTTGAACATACTGT
CTTTTGAACGTTTGAAAACTCGTAGGAATATATAAAAAAA
CTGCAAATTACTACACACTTTATTTTTGGAGAGAGAGAGG
AGCCGAGTTCAGGCAGCTACAAATTCTTGTAGAGATAAAT
ACGTGAACGAGAAACACTAGATAAATTGTCCTTCCCCATA
AACGCCAATAACGGCTTGTACAAAGCCAACAATAGCAATA
GCAGTTGCTGCAATTAGATTTTTAGTATGGATTGGGGGAC
CGGTGTGCAATGCCTCTGCCGGCTTTGATACTGTGGTTGC
TGCAGGCTTCCCGTCTCGAGGTGTATTTTCTGAAGCATGG
TTGTCTTCACCTAAATCAATAATAGAATCGCTCAGTTCGG
AAGCAGCGAGTTTGCTGTCTTCGGGAAATAAAGAAGATTC
CTTAGAGACTTTACTGTACTTTCTAGACTGATAGTTGGAG
GCACATCCTAGAACAAATGAAGATAATGGAGCTACAAGCA
TACCATAGAGTAAGTAGGGGTGTCTCAATGAGGGAGGAGC
GCCGAAAAAGCTCACACAAAGAAAGTTGACGCAAACGCTC
CCAAGGCGGTGGCCGCATTTTTCAAAGTGGTTAAAGTGGG
AGTAAGGGATCCTGTTAAAACCTCTAGTGGAGTAGTAGAT
GTAATCAATGAAGCGGAAGCCAAAAGACCAGAGTAGAGGC
CTATAGAAGAAACTGCGATACCTTTTGTGATGGCTAAACA
AACAGACATCTTTTATATGTTTTTACTTCTGTATATCGTG
AAGTAGTAAGTGATAAGCGAATTTGGCTAAGAACGTTGTA
AGTGAACAAGGGACCTCTTTTGCCTTTCAAAAAGGATTAA
ATGGAGTTAATCATTGAGATTTAGTTTTCGTTAGATTCTG
TATCCCTAAATAACTCCCTTACCCGACGGGAAGGCACAAA
AGACTTGAATAATAGCAAACGGCCAGTAGCCAAGACCAAA
TAATACTAGAGTTAACTGATGGTCTTAAACAGGCATTACG
TGGTGAACTCCAAGACCAATATACAAAATATCGATAAGTT
ATTCTTGCCCACCAATTTAAGGAGCCTACATCAGGACAGT
AGTACCATTCCTCAGAGAAGAGGTATACATAACAAGAAAA
TCGCGTGAACACCTTATATAACTTAGCCCGTTATTGAGCT
AAAAACCTTGCAAAATTTCCTATGAATAAGAATACTTCAG
ACGTGATAAAATTTACTTTCTAACTCTTCTCACGCTGCCC
CTATCTGTTCTTCCGCTCTACCGTGAGAAATAAAGCATCG
AGTACGGCAGTTCGCTGTCACTGAACTAAAACAATAAGGC
TAGTTCGAATGATGAACTTGCTTGCTGTCAAACTTCTGAG
TTGCCGCTGATGTGACACTGTGACAATAAATTCAAACCGG
TTATAGCGGTCTCCTCCGGTACCGGTTCTGCCACCTCCAA
TAGAGCTCAGTAGGAGTCAGAACCTCTGCGGTGGCTGTCA
GTGACTCATCCGCGTTTCGTAAGTTGTGCGCGTGCACATT
TCGCCCGTTCCCGCTCATCTTGCAGCAGGCGAAATTTTCA
TCACGCTGTAGGACGCAAAAAAATAATTAATCGTACAAGA
ATCTTGGAAAAAAATTGAAAAATTTTGTATAAAAGGGATG
ACCTAACTTGACTCAATGGCTTTTACACCCAGTATTTTCC
CTTTCCTTGTTTGTTACAATTATAGAAGCAAGACAAAAAC
ATATAGACAACCTATTCCTAGGAGTTATATTTTTTACCCT
ACCAGCAATATAAGTAAAAATAAAACATGTTGAGAACTCA
AGCCGCCAGATTGATCTGCAACTCCCGTGTCATCACTGCT
AAGAGAACCTTTGCTTTGGCCACCCGTGCTGCTGCTTACA
GCAGACCAGCTGCCCGTTTCGTTAAGCCAATGATCACTAC
CCGTGGTTTGAAGCAAATCAACTTCGGTGGTACTGTTGAA
ACCGTCTACGAAAGAGCTGACTGGCCAAGAGAAAAGTTGT
TGGACTACTTCAAGAACGACACTTTTGCTTTGATCGGTTA
CGGTTCCCAAGGTTACGGTCAAGGTTTGAACTTGAGAGAC
AACGGTTTGAACGTTATCATTGGTGTCCGTAAAGATGGTG
CTTCTTGGAAGGCTGCCATCGAAGACGGTTGGGTTCCAGG
CAAGAACTTGTTCACTGTTGAAGATGCTATCAAGAGAGGT
AGTTACGTTATGAACTTGTTGTCCGATGCCGCTCAATCAG
AAACCTGGCCTGCTATCAAGCCATTGTTGACCAAGGGTAA
GACTTTGTACTTCTCCCACGGTTTCTCCCCAGTCTTCAAG
GACTTGACTCACGTTGAACCACCAAAGGACTTAGATGTTA
TCTTGGTTGCTCCAAAGGGTTCCGGTAGAACTGTCAGATC
TTTGTTCAAGGAAGGTCGTGGTATTAACTCTTCTTACGCC
GTCTGGAACGATGTCACCGGTAAGGCTCACGAAAAGGCCC
AAGCTTTGGCCGTTGCCATTGGTTCCGGTTACGTTTACCA
AACCACTTTCGAAAGAGAAGTCAACTCTGACTTGTACGGT
GAAAGAGGTTGTTTAATGGGTGGTATCCACGGTATGTTCT
TGGCTCAATACGACGTCTTGAGAGAAAACGGTCACTCCCC
ATCTGAAGCTTTCAACGAAACCGTCGAAGAAGCTACCCAA
TCTCTATACCCATTGATCGGTAAGTACGGTATGGATTACA
TGTACGATGCTTGTTCCACCACCGCCAGAAGAGGTGCTTT
GGACTGGTACCCAATCTTCAAGAATGCTTTGAAGCCTGTT
TTCCAAGACTTGTACGAATCTACCAAGAACGGTACCGAAA
CCAAGAGATCTTTGGAATTCAACTCTCAACCTGACTACAG
AGAAAAGCTAGAAAAGGAATTAGACACCATCAGAAACATG
GAAATCTGGAAGGTTGGTAAGGAAGTCAGAAAGTTGAGAC
CAGAAAACCAATAAAGAGGAAAATAATATCAAGTGCTGGA
AACTTTTTCTCTTGGAATTTTTGCAACATCAAGTCATAGT
CAATTGAATTGACCCAATTTCACATTTAAGATTTTTTTTT
CATCCGACATACATCTGTACACTAGGAAGCCCTGTTTTTC
TGAAGCAGCTTCAAATATATATATTTTTACATATTTATTA
TGATTCAATGAACAATCTAATTAAATCGAAAACAAGAACC
GAAACGCGAATAAATAATTTATTTAGATGGTGACAAGTGT
ATAAGTCCTCATCGGGACAGCTACGATTTCTCTTTCGGTT
TTGGCTGAGCTACTGGTTGCTGTGACGCAGCGGCATTAGC
GCGGCGTTATGAGCTACCCTCGTGGCCTGAAAGATGGCGG
GAATAAAGCGGAACTAAAAATTACTGACTGAGCCATATTG
AGGTCAATTTGTCAACTCGTCAAGTCACGTTTGGTGGACG
GCCCTTTCCAACGAATCGTATATACTAACATGCGCGCGCT
TCCTATATACACATATACATATATATATATATATATATGT
GTGCGTGTATGTGTACACCTGTATTTAATTTCCTTACTCG
CGGGTTTTTTCTTTTTTCTCAATTCTTGGCTTCCTCTTTC
TCGAGTATATAATTTTTCAGGTAAAATTTAGTACGATAGT
AAAATACTTCTCGAACTCGTCACATATACGTGTACATAAT
GTCTGAACCAGCTCAAAAGAAACAAAAGGTTGCTAACAAC
TCTCTAGAACAATTGAAAGCCTCCGGCACTGTCGTTGTTG
CCGACACTGGTGATTTCGGCTCTATTGCCAAGTTTCAACC
TCAAGACTCCACAACTAACCCATCATTGATCTTGGCTGCT
GCCAAGCAACCAACTCTACGCCAAGTTGATCGATGTTGCC
GTGGAATACGGTAAGAAGCATGGTAAGACCACCGAAGAAC
AAGTCGAAAATGCTGTGGACAGATTGTTAGTCGAATTCGG
TAAGGAGATCTTAAAGATTGTTCCAGGCAGAGTCTCCACC
GAAGTTGATGCTAGATTGTCTTTTGACACTCAAGCTACCA
TTGAAAAGGCTAGACATATCATTAAATTGTTTGAACAAGA
AGGTGTCTCCAAGGAAAGAGTCCTTATTAAAATTGCTTCC
ACTTGGGAAGGTATTCAAGCTGCCAAAGAATTGGAAGAAA
AGGACGGTATCCACTGTAATTTGACTCTATTATTCTCCTT
CGTTCAAGCAGTTGCCTGTGCCGAGGCCCAAGTTACTTTG
ATTTCCCCATTTGTTGGTAGAATTCTAGACTGGTACAAAT
CCAGCACTGGTAAAGATTACAAGGGTGAAGCCGACCCAGG
TGTTATTTCCGTCAAGAAAATCTACAACTACTACAAGAAG
TACGGTTACAAGACTATTGTTATGGGTGCTTCTTTCAGAA
GCACTGACGAAATCAAAAACTTGGCTGGTGTTGACTATCT
AACAATTTCTCCAGCTTTATTGGACAAGTTGATGAACAGT
ACTGAACCTTTCCCAAGAGTTTTGGACCCTGTCTCCGCTA
AGAAGGAAGCCGGCGACAAGATTTCTTACATCAGCGACGA
ATCTAAATTCAGATTCGACTTGAATGAAGACGCTATGGCC
ACTGAAAAATTGTCCGAAGGTATCAGAAAATTCTCTGCCG
ATATTGTTACTCTATTCGACTTGATTGAAAAGAAAGTTAC
CGCTTAAGGAAGTATCTCGGAAATATTAATTTAGGCCATG
TCCTTATGCACGTTTCTTTTGATACTTACGGGTACATGTA
CACAAGTATATCTATATATATAAATTAATGAAAATCCCCT
ATTTATATATATGACTTTAACGAGACAGAACAGTTTTTTA
TTTTTTATCCTATTTGATGAATGATACAGTTTCTTATTCA
CGTGTTATACCCACACCAAATCCAATAGCAATACCGGCCA
TCACAATCACTGTTTCGGCAGCCCCTAAGATCAGACAAAA
CATCCGGAACCACCTTAAATCAACGTCCCATATGAATCCT
TGCAGCAAAGCCGCTCGGTGTTCTTTATTCATAAGCAACC
TCATTAATCTATAGTCTGAAACTAATTTCCTTCTTGAGCT
GCAGCCAATAATAAAAAATAATGGCGGCACTATACTACAA
CATAGGAGGATCACAATGATGTTTTCGATGCTGTAAACGT
CCCTGAATCCATTTTGACCTGAATCAAACGAATGAATGGA
AGCGGTATCGATATGTTGAATTGGCATTCTCGCCTCCAGG
TCTATATTTTCAGCATCGTGCCTGTCTTCTTTCCTATTAT
CAGTTTTTTCTTGTTGCTTTCGTCGTATGCTTCGAGCTGG
CTTTTCTATAATGGAGTTCTGTCCCGTGTCTGACTCCGAG
CTTTGAGATTTAATTGGAGCTAGCACGAGGGGTTGTCCAT
GTTCTGGCAACGTTTTATTTTTCTTCTTGTTCATCTTGGT
CAATGGAGAGGGCGTCTTGTGTCCTTCATAGCGTGAAAAT
GGATCAGACTTAGTTGAATTTCCAGATTCTAAGCGTAAAG
GTGTCTTCGTCCATTTGCTTGGTCCGGACACACTTCTTAA
TACGGGAATTGAAGGTAGTCCAATTGGTGGACCTTCTTCT
TCTAGGGATGTGGAGGGCTTGCGCGTAGATTTTGAACTGA
ATTTTTCTTCATTATTATGCCCTATATGGTCTTTAGGAGA
ACTTTCGTTACTACTGTCACTATTGTGTGAAGGAATCAAT
ATGTTACCAATTAACGATGGACTCTGAGGAATTTTAATCT
TCCTTGCCGACGTACCTGGCGCACCTGGCGAATGCGAATC
ATCACTTGTCGACGACTTTATTGATCCAGCCTTCTCTGGA
ATTTTTAGTTTGTGCGGTATAAATTTTGATTCATTCACAG
GTTCGTATTGATCTATGACTTCATCCTCGGTCTCGCCTTC
ACCTTTACTGCCAGTTGAGCTTATAAAATTAACATTAGAA
GTTTTATTCTTCGTTAGCCTCACTGCCTCTTCAACATCTG
GTTCTAAGGTGTCATCGTAATGGTATGAGAAAAATGAGTG
TTCCGTTGTTTCATTAGGTTCAATTGAGGTAGGACGTGGA
GGTGTTCCATTCTTTGACTCGTCGTTCCCGCGATTCGCCA
AAGATGAGTATAATGAAGATACGACCCTACTATGCTCTTG
CTCTATAGGGCTTCCTTCAACATCTTCTCCCATAAGAACT
GAAGTTGATATTGTCAGTGCGCAACTTAATCTCTGCGAAG
ATGGTGAATTCACTGCTCTTTCTGGCCGTACCGCCGCGTT
TTGTGAAGGAGTTACGTTCCTTAACGGTACGGTATCCTCG
TTGTCTCGTCGAAGTGAAGTTGGCCTTACAGTAGTGTTGC
TTGGTATATTATTATCTTGGGTATCGTGAAATTGTGTAAT
AGAGGACGAGTTGCTACTAGAGCTAGAGCTTGTGGATGCT
CCCATTATTTGAGAAAACCTTTCATTGTTGATGTATACAG
CAAATCCTTGACCTCTACTTGTGGTTTCATAGGCAACAGT
AGCCATCTCTGTCTCCGCATCGGGGTTCCCATGTGCTCCA
TTAAGATTTTCAAAAACAAGGATGTTCTTAGTTGTAGTCT
GGATGATACAGAGGAAGTACCACTATATGAAGTTGATGCT
GTCGTTTCAGAAGAGTCCAAATTATCTTCGTCTGATTGTA
TCATACTTCATGTAGAATCGAAAAAATTCTCAAGTAGAAA
GAGGATATTGGGTATTGTCAAAATGCTTCGATTCAAGAAA
GAAACTCCTAGAGTTAAGAGAAAGTTATAGTCTAAATTGA
ATTAAAATAAGCGAATGTAATTGGATTTATTATCTTATCA
AAAGAATGAAAAGTATACCGGTAATCGCCTAGAAATAAAA
ATCGTCAATAATGAATATTAAAAAGCAATTGAATGGTCTT
TCTTTTGTTAACTAGAAGTTCGAACAAAACAGAGGTCGCG
ACTGGAAAGCTTCCAGTTGTTTTTGGATATCTTTATTATT
TTCCTTCCTAAACCAATTGCCTGTTCTTAGTATGGGGTAT
TGATAATTGATGGAAGGTGATTGAAAATTATAATGAATTT
TGCAGGTATCGCTTACGCGCAATAAAAAAACACACCACAA
TGAACTTAATCCTACTCTTATTAGCGTCAGGACTATCCGG
TTTGGCCTCTCTAGTAAGCGGATGAGTAAATCATTTTCTA
ATTGTTTTTTTATTCTCTCTTTTGGATCATTTTTCGCAAT
GTTTACCTTTTTCGGAGGAGAGAGGCTTCCCTTATGAAAA
AAAAAAAATGGAAAACTTAAAAATCACATTGCGTTTCGAG
GCATTCTTCAATCAGTTGATAGGGGAAGGGAATTTGCTGC
AATCATTAAATTCGTTTCCGAAAAGTCTGGCTAAATGGTA
GACGATGTATGCAATATTTTACCATATATAGAAATCATAT
ACAAGACACAAGACGAGAGCGGAGGAAGGGTAAGGAAGTA
AAGAGAAAAATATCTATGCTTTTAAACTGTAGTATCTATA
CATTCCACGCTCAATGCACCCAAAACTTGATATTCGTTGA
CTATTTCAAAATGTAATCTATATCTTTGAGTCGTCAGAGG
ATCCTTTGGATCATAGACAAATTCATCGGGATGCGTGAAA
TAATAATTCTTACGCTTGTGAAGGTGGTTGAAGTGGGAGA
AGGATAGAAACGATGCCGAGGACGAGTGTTCACCAGTTAA
ACTTGGTCTTGTTTTATTTCCTGAACGTGAGCGCGAACTT
TCAAATAAGTGAAGTTGGGACCTTCTCCGTTGCAAGTCGG
GATCGTGCAAATATTCGTCGTCAGTCTCTTCAAAGTTTGC
GATTGTTCTTAGTTCCTGCTGCTCATCAGCTAACTCCTGA
ATTCTTTGTTCTTGCAATGATAGCTCACGTAAATCATGGA
CCGACCTATCCCAGTACAAACCATCCCTGATTTGAGATGC
AGGAGAAACATTGATAGCAAAGGGGTTGGCAGAGGAAGAA
CCATTGTTGCTTCTTAAAGTGGGTCTGCTCAACAGAGAAT
TCCTTCTTGGGATGGCATTCACGTGATTTTGGCTATCTTC
CACATGACTGTTGTTGTCGTCCTCATTATGGATGATTCTC
CACCCACCACGAGGTAATGTTGGGGTAATTATTGGTAGTG
GAGTATCACCAAGGCTGATCGCACCTTTTCTATTTAAGAA
TTGAGAAACTGGTGGCTTTAAATCTCTGTAACATAGTTTA
CGTCTAATACCACTTTGAGGAACTAGACCACATCCAAGCA
TGATTTTACTTTGGGCAAACTTTAGGAAATCCGGCTGGTT
TATAATTTCTATGATTTTGTGACCCTCAAAATCATACCTA
GTTAAATTTGACTTAGAATCCAAGTCATCACGATTCAGGA
AAGGATCAGTCTTATATAACCAATATCTCCTACCATAAGA
AGAATCAATGTAACATTTCCACTTTACTTGTTCTGCTGTT
GAAATATCTTTAATTACCGAATTTGGGTTTTTATATCTGT
ATGCAATAATTTCATGTCTATCATTTAGTTTTTCAATCTG
TTGCCACGAGTCAAAGGAAACTTCTAACGCGACTAAACTT
GGAGAACAAGTGTACAATAATGAGTCCTGAATAGTCCATT
TATTCACATAAGAGTTACCAGAAATATTCAAAAACTTCAA
TTTTTGAGCACAATTAGGATGGTCTTGATCAATTGGTGTC
AAAAATTCTACGAGCGTAGATATCGGGATACTATTACCTT
TTATACTCAAACTTTTAACTTCGGAAAATTCCACTTTATG
AACTGTAAGCTATCGCGGCATTGGTAATAATAAGTGGATT
CGCTAATAGGGTCCTCGCCGAAAGAAGGTGCAACATGAAG
CGGTAAACCGCCGATATTTAGATATTGCAAAGTTTTGTTA
TGGCCATGTTGACAAAGTTTTTTTAGTAAAAACATTGTGT
GCACCTCATTCCAAGATGAGGAATGGGCAATGACACTAAC
ATTCAGCCATTCTAATGTAGAAGTGTTGTCAGGGTCTGTA
ATTGTTGGGTGATGACTAAAAACTCCAGAACCGCTCTTGG
AGTAACTTGAAGACAAGTAGCGAGGGAAAGATGAGTTAAA
TTTTTCCAGTGAGGTATGCCGTGATATAAGGTACTATCAT
CAATGGAGGTATGAGATAAATCAAGTTTTTGTAGTTCTGG
TAACATTTTTAAGATCTTCCAAAGGACGTGTGATGGTAGA
TCAATACAATCATTTAGGCCTAAGCAGGTAATCTGATAAT
TTTGTTGAATAGGTTCCAGCCGGTACTGATCAATCGATTT
ATTAGGGTAGTATTTATCCAGGGCCTTAATAAAACTTTCT
GTGAAAGTGGTGCCTGAACAGCCACAGAAATCCACTACAC
TCAAGACTTTTCCTGGAGATAGAATATACTTTATGATATT
ATCGTCTAAATCGTCTTGAATATTTTCACATGCTAAGAAT
TCCCTTAAGTTTGCTTTTGTGAGCATTAGAAACTCAAGAA
GAGTTTCGTTAGTTAGATTTTAATCATTTTATTCATCTCA
CTGGACCTCCCCAGTCCAATAGACGTTAATTCTTGGAAAT
CGGCTACTTCAATCTTATTGCAAAGGCATCTATTTCCCTT
TAAAGTCTGTAAAAGACCGTGAAATCTCTTTGCGGTAGTT
AAATTACAATATCTATAAATGAGAACTTGACAAATATGGG
AGAATGTCTTATTAACAGTTAAATTACTTTTGACAAATGT
AGTTAAGTTTTCGTTAAACTTTTCTGCCGTACCTGGATGG
TCATTTCTTAACAAATCCCTAAACTGGTATGTAAGTATTT
GGTACACAATTTCTGGAGGAATAGCCGCTCCCAAAGATTG
GCTTGACAAGGTCTTGGACTTCAAATCTGGCATTTGGCTT
CTTCCGACTCTGTTGTTTCCTATTGTTTCTAATAGGGTAC
GTACTGCCACGTATTTAATGAGCTGAATAAGATCACAGTT
TTAGTATTGCCCCAACCTTATAAGCGCTAGTTAGATATAA
AAGGATAAGGGTAGCAATATAAATACAACTTAGTTGGTGG
TAAGAGTAATGTCTACAACTTTTAAGAATTGTCGGATCAC
TACTTCATCAGATGAGGAGGGAGGGTACACCAAATTCCAC
CTCTAATTCAATGAGCCATGTGAAATAGCGCGGGTAACAT
ACCTCCGTGAGGCATCCTTTTATTTGACTCTAATGGGGAA
TTGTACAAATTGGCTTCAAGAATTGAGTAAACGGGGAAGG
AATAGTACAAAGTTGGTGCCATAGTACGTGTGATGGAAAA
AAACTATCGCTGAACAGGAACTTAAGTAGCTACAGCGGCT
ATTTTTATACGCTCGAACGCACAAATTGATAAAAAAAATT
CTTGACTGTAGACTGTGTATTGATAAAACAAATCCACGAG
CTGAAGGTAACACAATTGACATGCAAAGCACAAGGCCACT
AATTTGGAATCGTCCCGCTCTGCTTTCTGAAACCATGCGG
GCCTTATCAATGCACAGATACGTCATCAGGTACGAACACG
ATATTAAAATTATCAATAATGTTGTATGATATCTTGCTAA
CTTAATTTGATTCTTGTAAAAACACAGCTTTTGTAGTAGC
AGGAGGGCGTGAAGATCGCCAGTATGAGTGCTTCGAAGAT
TCTTTCACAAAAATTAAAGTTGCGTTGGTCCAACTGTCAG
GCTCGAGTCCTGACAAAATGGCCAATCTTCAAAGGGCTGC
AACGTTCATTGAAAGGGCTATGAAGGAACAGCCGGATACC
AAGTTGGTCGTATTGCCAGAATGCTTCAATTCTCCGTACT
CCACTGATCAGTTTAGAAAGTATTCAGAAGTTATCAATCC
GAAAGAGCCTTCGACGTCAGTTCAATTTCTGTCTAATTTA
GCCAATAAGTTTAAAATCATCTTGGTAGGAGGAACAATTC
CGGAATTGGATCCAAAGACAGACAAAATCTACAACACCTC
TATAATTTTCAACGAGGATGGCAAGTTGATTGACAAGCAT
CGGAAGGTCCATCTTTTCGATGTAGACATTCCTAACGGTA
TATCGTTCCATGAAAGTGAAACCTTGAGCCCTGGAGAGAA
GTCTACTACCATTGACACGAAATATGGTAAGTTTGGCGTA
GGTATATGCTATGACATGAGGTTTCCGGAACTCGCAATGC
TAAGTGCACGCAAGGGTGCGTTTGCCATGATCTACCCTAG
TGCATTCAACACTGTCACAGGGCCCTTGCATTGGCATTTA
CTGGCAAGAAGCAGGGCAGTTGACAACCAAGTGTACGTGA
TGTTATGTTCTCCCGCAAGGAATCTACAGAGTTCTTACCA
TGCATATGGCCACTCTATAGTGGTGGACCCTAGAGGCAAG
ATTGTAGCTGAAGCTGGCGAGGGAGAAGAGATTATTTATG
CTGAATTAGATCCCGAAGTCATTGAGTCATTTAGACAAGC
GGTACCCTTAACCAAACAAAGAAGATTTGACGTGTACTCC
GATGTAAATGCGCATTAGAGAGAATATAAAGAAAGATGAT
GATGTAAGGTATACGTACATATACATATACACATACATAC
ATATATATATATATATATATACATATATGCGTATAGGCAG
AGCCAACTAACTAATTTGAGCACGGCCCGTAATACCAGGG
ATGGATATTCTTAGTCTATGCGTAATTCCCAGCTTAGGAA
CGACACCAATAAGCACCGTCACGGCGAGGTTGGAGAGGAA
TAGTGTCATGTCGTTGCGGTAGTACTGGTTGCTAATCAGG
AACAACACAATGGGTACAATCAGCAGAAATTTTCTAGTGG
GTGTGTACAAAGTCTCATCGTTAATCTGCTCCCACATGGT
CAGGTTGTCGTACGCACCACCGTTAAAGTCGAAGGGCGTA
CCTTTGACAAGGTGGAACATGATATAGAATCCGATGATGT
AGGTCATGTTTGTTAAAGTCCACGTCCATTTGGGCGTCGA
CCCGAACAAGGAGTAGAAGAGCCTCAAGAGTACTATTACG
ACGATATGAATCAACCACGCGCCTCGCTGGTCGACCCACG
TAGCGTTCATGTTGGGAAGCATCTGCTGGTCATTTTCGTC
TTCAAAGGTTTCCTGTTCCACATGTGATATTACGCTGGAT
GACCGTCTTCTCCTATGGTCGGTCACTGGAGTGGATATTT
TGTTGCTTTGAGAAGGGAATGGTTTCAGGTTAGACACATT
GGGGGTAAGCGGAGACTCTTCAAAAGCTGGAGATTCGTTT
TTAGTGCGGTCAATCATGATGAAACTGTTTCTTATGCGTT
TTTATAATGGTATAGTCTTGCGTTAATTCTCTAATTCTAC
GTGCGGAAGAGAGAAGCTGACCTAATGATACGAAGATATA
TTTGAGTATACGTATGTATATATATGTTTACGTCTGTGTA
TGTGTGTCCTTACAAGGAGTGCCTCTCGGTTTTGTTTCAT
GCCATCGCAATCCTTTACTCGGAATCCATTCTCGGTTTCG
CCCGCTCTTTCGCTCACCCTCTGTCTCTGCCAAAGCCACG
ATTACGGGACAGGCTATCTTTCTCAAAAGGGCGCCAGAAA
AAAACGGCGTGGAGACAAAGAAGGCATTAACCTCGTTGAG
TGAAAAGAGTTGTGCTTTTCACAGCATGAGTATTCCCCCC
ACTATATATGAGCAATCAAAATACGCCATACTCATCCATG
CGATGCTCAACCAACTGGTTTATATCGTGAGTTCTTGGCA
GAACCATCCTCAATGCCGGGGACCCTAAATTTAATCTTCG
TTCTTTGCGGATACGGTCACGCATCCGCAGAACAGCGCAT
CCGCTGTCGTTGTTGGAGTTATGGCCGCGATAGTAGGAAC
GGTCGCAGAAGGTATCGCGTCGCAATCTCAGTTGAGTGCC
AAGGAAAGGGCCCTCTCCACTGTACGTCGTAGACATGTTT
GTATAAAAGGGCTGCAAGGTGTGGTCTTTGGCAAGCGATT
ACGCTGCAATGTTGGGGGCAGGAAACGGTCGGGCGGTCGG
CTTGTAGTGTATATATATATATGGATATACATAATCGTAT
GCATATTTATGTGTAGAGGTTCGTTTCTCTTGCTCTGAAA
GTGTCGAAAAGATAACGCAACAGCTGGACGGCATGTCAAC
CAACGCAAAAGAGTCTGCCGGTAAGAATATCAAGTATCCA
TGGTGGTACGGAGGTGCAGCGGGTATCTTTGCTACCATGG
TGACACATCCTCTTGACTTGGCCAAAGTCAGACTGCAGGC
GGCTCCTATGCCCAAGCCCACACTCTTCAGGATGTTGGAG
AGTATCTTGGCGAATGAAGGTGTGGTGGGGTTATATTCCG
GCCTGAGCGCTGCTGTGTTGAGGCAATGTACATACACGAC
GGTGAGATTCGGTGCATACGACTTGTTGAAAGAGAATGTG
ATCCCACGCGAGCAATTGACTAACATGGCGTATCTTTTAC
CTTGCTCCATGTTCAGTGGTGCCATTGGGGGCTTGCAGGG
AATTTTGCAGATGTTGTAAATATCAGAATGCAAAACGACT
CTGCTTTGGAGGCAGCGAAGAGGAGAAACTACAAAAACGC
TATCGATGGTGTGTACAAGATATATCGCTACGAGGGTGGA
CTGAAAACCTTGTTTACCGGTTGGAAGCCTAACATGGTTA
GGGGCATACTGATGACGGCAAGTCAGGTCGTTACGTATGA
CGTGTTTAAGAACTACTTGGTCACAAAATTAGATTTCGAC
GCATCCAAGAACTATACACACTTGACAGCGTCCCTGTTGG
CTGGCCTGGTGGCCACCACTGTGTGCTCTCCAGCAGACGT
CATGAAGACACGTATCATGAACGGCAGCGGAGACCATCAA
CCGGCTTTGAAGATCCTTGCCGACGCTGTCCGCAAAGAGG
GCCCATCTTTCATGTTCCGGGGTGGTTGCCAAGTTTCACT
AGACTGGGTCCATTCACAATGTTAATTTTCTTTGCAATTG
AGCAATTGAAAAAACATAGGGTTGGCATGCCAAAGGAAGA
CAAGTAGGCAGATTTATATACATATAAACATAAAGATACA
TAGCAAATAAAGAAAGCAAGAAGAGTAAAGCTTGTACACG
GTTGGTAGGTATAACGCAAAGGACGCTTTCGGTATTTTTT
TCTATTCTTGTTCTTGTTGGAAACGTTGCAACCATGTCCC
GATACATAGATAACCAGCATTCCTCATGCAGCGATCAAAT
GGATAGTCAGTCGCAGGCCACTTCCTACCGATGTTCCGAT
AAATGTATCATGTTAAACGAGTATAGAATTCTTTGGCGAG
AAAGAAAATTTTCGAATTTTGCTGGAAGGGCAATAAGGAA
AAACTTGGATGAGAGAACCAAGGAAAAAAAATAAAAAAAA
AAGAAAAATAACTGCGAAGAGAGGCAAATATACGTAAACT
CTCCAGTTTCTTTTCTTGTATTTTTCGCTTAAAGAACAGA
TATCATTAAGAAGTAAAGGATAATATTACTGGAGAATTAT
CTGTCCTTTTTCTCTTTATATTTGCAAGGTTTTTAGGGGT
AGAATAAAACTGATTTAACAGTAATCCATCATATCACACA
AGGAGCAATGTCCACCGCTGAATTTGCTCAACTATTGGAG
AACAGTATCTTAAGTCCCGACCAAAACATTCGGTTGACTA
GTGAAACGCAATTAAAGAAATTATCTAATGACAACTTCTT
ACAATTTGCAGGTCTTTCTTCGCAAGTGCTTATCGATGAA
AATACAAAGCTAGAAGGGCGTATTCTAGCGGCGCTAACTT
TGAAGAACGAGCTGGTGTCCAAGGACTCAGTCAAGACGCA
GCAATTTGCACAACGTTGGATTACACAGGTTAGTCCAGAA
GCTAAAAACCAAATTAAAACTAACGCGCTGACCGCATTGG
TCTCCATAGAACCGCGTATAGCAAATGCAGCAGCTCAATT
GATTGCGGCTATAGCAGATATTGAGTTGCCCCATGGCGCA
TGGCCAGAGTTGATGAAAATTATGGTTGACAATACAGGTG
CGGAACAACCAGAAAATGTCAAGAGAGCCTCTTTATTGGC
CTTGGGTTATATGTGTGAAAGTGCAGACCCTCAAAGTCAA
GCCTTAGTTTCTTCATCAAACAATATCTTAATCGCTATTG
TCCAGGGTGCGCAATCTACGGAAACTTCCAAAGCAGTCAG
ACTGGCAGCTCTGAATGCTCTTGCAGACTCTTTAATTTTC
ATCAAAAATAACATGGAACGCGAAGGTGAAAGAAACTACC
TTATGCAAGTCGTCTGTGAAGCCACTCAAGCTGAAGATAT
AGAAGTTCAAGCAGCTGCCTTTGGTTGTTTGTGTAAAATC
ATGTCACTATACTATACATTTATGAAACCTTACATGGAGC
AAGCCCTATATGCATTGACCATAGCTACAATGAAATCTCC
AAATGATAAAGTAGCTTCCATGACTGTGGAATTCTGGTCC
ACTATTTGTGAAGAAGAAATCGATATTGCCTATGAGCTCG
CTCAATTTCCTCAATCTCCTTTACAGAGTTATAATTTCGC
TCTCTCTTCTATTAAAGATGTTGTCCCCAATTTGTTGAAC
CTTCTAACGAGACAAAATGAAGATCCAGAAGATGACGATT
GGAATGTTTCCATGTCCGCAGGTGCATGCTTGCAGTTGTT
TGCCCAAAACTGTGGCAATCATATCTTAGAACCTGTATTG
GAATTTGTTGAACAAAATATTACCGCTGACAACTGGAGGA
ATCGTGAAGCTGCTGTAATGGCCTTTGGTTCCATTATGGA
TGGCCCTGATAAGGTCCAAAGAACCTATTACGTTCACCAA
GCCTTACCATCTATTTTGAATTTAATGAACGATCAATCCC
TACAAGTTAAGGAAACCACTGCTTGGTGTATTGGTAGAAT
TGCTGATTCTGTTGCTGAATCTATCGACCCACAACAGCAT
CTTCCAGGTGTCGTTCAAGCTTGTTTAATTGGGTTGCAAG
ATCACCCAAAAGTGGCCACAAACTGTTCTTGGACCATTAT
CAACTTAGTCGAACAATTAGCAGAAGCCACACCATCTCCA
ATCTATAACTTCTATCCCGCTCTTGTAGATGGTTTGATCG
GTGCTGCAAATAGAATTGATAATGAGTTCAATGCCCGTGC
ATCCGCCTTTTCAGCCTTGACAACAATGGTTGAATACGCC
ACGGACACGGTAGCTGAAACTTCCGCCTCCATTTCTACGT
TTGTTATGGACAAATTAGGGCAGACAATGAGTGTTGATGA
AAATCAATTAACGTTAGAAGATGCGCAAAGTTTGCAAGAA
TTGCAGTCAAATATATTGACTGTTCTAGCAGCCGTTATTA
GAAAAAGTCCAAGTAGTGTAGAACCGGTTGCAGATATGCT
TATGGGACTGTTCTTCAGGTTGTTGGAAAAAAGGACTCTG
CGTTTATTGAAGACGATGTGTTTTATGCTATTTCAGCTCT
AGCTGCTTCTTTGGGTAAAGGATTTGAGAAATACCTGGAA
ACATTTTCTCCCTATTTATTAAAGGCTTTAAATCAAGTAG
ATTCGCCAGTTTCAATCACCGCAGTGGGCTTCATCGCTGA
TATTTCAAATTCGTTAGAAGAAGATTTCAGAAGATATTCC
GATGCTATGATGAATGTCTTGGCTCAAATGATCTCTAATC
CAAATGCAAGGAGAGAGTTGAAACCAGCCGTCTTGAGCGT
GTTCGGTGATATTGCTTCCAATATAGGTGCTGATTTTATT
CCCTACTTGAATGACATCATGGCGTTGTGTGTTGCTGCCC
AAAACACGAAGCCGGAAAACGGCACATTAGAAGCCCTTGA
TTATCAAATAAAAGTACTAGAAGCAGTACTAGATGCTTAT
GTGGGTATAGTAGCGGGTCTTCATGATAAACCTGAAGCTC
TGTTCCCTTATGTTGGTACTATATTCCAGTTCATTGCACA
AGTTGCAGAAGATCCTCAGCTGTACAGTGAGGATGCTACC
TCAAGAGCAGCAGTCGGATTGATTGGTGATATAGCAGCGA
TGTTTCCAGACGGCTCAATCAAACAATTTTATGGACAAGA
CTGGGTTATTGATTACATTAAAAGAACTAGGAGTGGCCAA
TTGTTCAGTCAAGCCACAAAAGATACAGCAAGATGGGCTA
GAGAGCAACAGAAGCGTCAATTATCCTTATAATTACGATA
GAACTTACAAGCTGATTTTGGTTCTTTTCCATCTTTGTTT
CTTAACATCTGCTGCAGTTACCAACGCATTTACAAACCAC
GGTTTACAAAGGGCATTTCTCTTTGATCATAATTAATTTG
TTATTTTACCTTTATGATTTTGTTACCTTCTCCGTCATAG
GAGAGAAAACAAAATACCTGCATTCTTCTAATTCCAGTCG
CACTTTTAGAATTTCCCTCTTTTATTAAAGTACATCTTAA
TTTTTTTTTTCTTTCTTCCTTTTCTACTATCTTCTCTTTT
ATTATTATATTATATTATCAATAACCCTCATCTCTCTCTC
TCTCTCTCTCTCTCTCTCTCTTTTCTCTTTAGATTTTTTG
CTTTTGTTTAATTTCATTCCAGTTTCCCCCCCCAATATTA
ATATTCGTTCCTAGAGCCTATCACACCTAATATTTCCCGT
ATACATTATAGTAAATACCTCAAGACACTTATGATAGATT
TTTTCCTTAACTCAAACCTAATTAGCTCTATGCATAAAGA
AAGTTTTGAATAAGGAAATCCGCATATTCAAATTATCAAA
CATGCACTTCATCTGCAAAACTTCCAAAAACTTTCTGCTC
GTTAATAGTCAATGTATGGTAATGCGAATGAGCAGGTACC
CCTTATTATAATGATTAATACTTACATCATAGTTAATAAT
CTTATCTCAGGGTACCCATAATTTCAACCATCCTTAGCTT
CCATTAAAAACACAATGAGTTGCGTTACTAGCGAAGCGGC
TTATCTGTTAATTCTTGCTTGCAAACATCTTAGCTGAAAG
TGAAAAGGCACAGCCGCACCTGCTGAATGCTCAACGTTTG
TAATAATCCGCCTATTTCCGCGGAATCAATAGGGCTCCTA
GCAGGCCGCCATCAATTTTCAGCGTGCCGCATTAAAATTA
TATTACCAAGATTTCCATTTCCGCGGCTGATTCCTATCAA
TATTAAGTAATCAATCTTTTCCTCGTGATTCTTTGTGATG
CTCATTCACAGAGGACTAATTAAGACATGTAGCACAATAT
ATTCATATAAAAGTTGGTGCAGTTAATGATTAATTGCATT
GTTTTCCTTGTTTCTTTCTGTTATACCTGTCGAATTAAAC
ATAAAGTGTATATGAATTTTAAGGGGCACAAATAACAAAG
GATTATTTATCACCTTTAATAATGCAATCGATCAGTAATT
GTCCCATCGGGTTAGTTTCAAAAACACAATCAATTCAGCT
TCCACTATTGCAGAGTGGGTAGCATGTCCATGGAAATATA
TCAACGTTGTTGGTTCAGGCAGATATGTGAGCAATAAACC
TGATAAAATTACCAGATATGATTTACTCAAGGCTGCCCAG
GAAGCGGAAATGCAGGAGTTGCTTACAAGAAATGATATGA
AAGGTAGACATAAACGTAATAAGAAAAGTAAGATAGCATT
GGAGACTATAGCGGAAGAAAACTCTTCAACTGAAAGCCTT
TTTAAAGTTTGTGTCACAATCATGTTAAGCTATCGTCCCC
TCATATCATTTTAGCCTCCAGGTAAAACCTAAATATTGTA
TAAAAGAGAATGGTAGGCGAGCATATTATAGAAAAATATC
TCTAAATAATTTACAATTTAATATTCGTTGCTAATGGTAA
TTTTTTTCAATTGTTCTTAATCCTTTCTTAAACATAAAAA
TAACTATTTTGAATATAGATAATACACATCAACGATGCAA
CTCCAGTATATTAGCTAGTTAAAGGAATGTTCAGTAACTC
TACAGTATTACAGAAAGGGCTGAATGAAATTTCAACTAAT
TTGTCTCTTGTGAAATTTAGATTTGGTAACTCTACGCAGG
TGCAAGCCATTAAATAGCCATATAATACTCTTAATGTTGA
CTCATGTGCAATGATGAGAATGTCCTTGCTCGTATGCTCC
ATTTCTAATAGTAAAGGTTCCATACGAACGGCTAAGTCAT
GGTAAGATTCCGCCCTAGGGAATCGAAAATGATATGGGTC
TTTTAATGATTCTTTATATTCTGATGGAAATTTGTCCATT
ATCTGTTGATCAGTAAGATCAGCAATACTTCCTGGGTTCA
ACTGTCTCAACTCTGACCGTTGCTGAACTTTAATACCTTC
TTTTGAAAAAAAGAGTGCAGTATCGTGGGTTCTTTTCCTG
GGACCTGTCCAAACTATCAAGGAAGTCTTCAAATCTTCAT
CATGACTTCCATCTATTACTTCGACTAAGGAATCCGAATT
TTTTTTGGCCTGTCTCTTCTGTTTAATTCGTTGGAGGACA
AAATCCTTGAGAACTTGAGAGTAATGGATTCCCTCCTCGT
TTAGTTCCTCATCATGTATGTAGTTGTCTTTATCGCTGGT
GCCACAGCGAGCAAAATATACACACCCCTTTTTCTGCCTC
AAATTCATTAAGAAAAATACTATTTTGTTGACCAAATAAC
CATGTATGTTATCTTTCACAATTATCTGCTTTCCCAAATT
TATATATTTAATGTACGATAATTCTTCGTCATGTGTCATC
ATTTCATAGTATGGTTCGTTCACTGATAAACGTCTCATAT
ATTCGTCAATGGCTTCATCAGTTGAAAGTCCCTTGTAATC
GTTCGACTCCAGTGCAAGAGCTATGTTTCTATTCATGATT
TCTTGATCAGACACGATTGATTCTATGAAGAGTACTTTAA
CTCCAATTTCAGAAAACGTTGTCTCCAAATTCTTTCTGTC
AATTTTACGGATGTTTAGGGCATCATAAATGGCCAGCTGA
CCTGACAAGTCGTTGAAAAATGCCAGTATATCATTCAACA
TCTGCATGCGAAGCTTTTCAACAAACGCTACACCTTCTTT
TGACGTTGGCACTACGCAAAAATAGTCTGAGGGTATATTT
TTAGCTGATTCTTTATATTCTGAAAAATGGAACGATTTCG
TCCTAACTCCTAACCATCTTGTATATCTTGTAATCGCTAC
TGACAATAGTGTCTTTGATGTTGCTGGAAGACCGACTAGA
ACGACAAGGATTCTTCCAGCATGAAATAAATTGCCCGAGT
CAGTGGAGTAAAGCTGTCCTGGTGATATATAACTTTCGGT
ATTTACCGGTCCATGAACTCCATCAATATTAACATTTTTC
AGATCGGCTGTGGTAGCACGTTCTTTATTTACCCACCTTT
GACGGTCCTTGCCATATGGTTACCTTGTCTAGAGGGTTTC
ATAATCTCACTTCCTAGTCCATTAAGGAGCTCTTCATCAT
CAGAAAGCACATTTGGCATGTTTGCTATGACAACCCTATA
TTTTATTTTAAACTATGCCCCTATGCAAAGATCTTTCAGT
ATAACTGTATAAAGGCGTAGAAGTAGGATGAACTGTTTTG
TGTTAAGATTCTATCTCGGTTCTTGTCTGCCAATATTCAT
TCTCACGCCCCCTTAACCCCGGTTTCTAGCGTAAGGCGAA
CATTTCTTCTCCGAAAAAGCTAGCACATATCCATAGTAAA
AGGTAGTGCCAGTATACAGCCCTTTACGTAAGACACTGAG
TACAGTGGAATGGATACTATTTTATACGTTTTACATATGA
TTATTAAATGGTTTGAGTAAAAAAAGTGCAATAAATTTCG
AGGAAGTTTTCAGGGAATTACATAATTTATTCCAACTTAC
CGCCCTTTCTTTGGATCAAAGCTTTTCTGTCCTTGTCCAA
ATGTAATTTAGTAATGACAAGCTTGGATGGGTGCAAGTTA
ATTGGAACGGAAGCACCGTTGACCTTTTCCTTGGTAACCT
TGTCAACTTGAACGGCAAATTTCAATCTGTAAACAGATGA
AATCTTACCTTCTTGACCCTTCTTGGAACCACGAACAACC
AAAACTTCATCATCTCTTCTGATTGGCAAGGCCTTGATAC
CGTATTGAGCTCTCAACTCCTTAGATAATGGAGCAGATAG
CAAAACACGACGTTGGGAGGATGGGGCGGTGAAATAAGCC
TTTCTAGCCTTTCTTCTGTCGGAGGAAACGTCTAAAATAA
TGAAAATAATGTTAGTATTTCGAGTTTCAACAAATCTTAC
CCTCTTAGTAAGCAGGACCTTGGAGAAAGTATTGAATTTC
AGATGTATCACGGATGCATAATATAGTGTAATTTCCGGGA
AGCTCGATTTAGAAAAACATATTCACACTTTTTCCATAAG
GTAAGATACGGCTAGATAAATTGAACAATAATTCTATGAT
TTTTTCATGTCGTGAGACTTTATCTCCCTATTATTTTGAT
ATTTGCGTCATTTTCCAGTGGTTGCAGTTATGAGACATCA
CCTAAATAGTTTACAAGTTTCAACCTTGGATAACGCACCT
TCTTTTCTAATCGAATTAAGATAACATTGAGTCATTCTGC
CCTCAGGCAAAAGGTACAAACTATATTTTCAATTCCAGCT
CTACAGGGTTTCAGTGATTTAGCATTTGTGCACATACCTA
ATGATTGTTTAGCCATTCTGATACTTTTTGTTGGTTACGT
CAATAATATAGAATCGCACTACAAAATTGTCTTCTGTTGT
TATAGTCTTCTTAGTATCTTGTACTTCGCCTTCTAGACAA
GCTGTCGTCGTTACGCATCCAGGCAAGATTCCATCCGATG
GATACTGCTCTCAGCTCTCGGCTCTTCCCTAGACGGAATA
TTCCATATCTTTCACGAACAGGTTCCTCTAGCTACTGATT
TTCAGAAAAAAAAAGAAGAGAAAGGATTAGTTAACCCATA
CATTACATGAAAATCATAGATACAATAATCAATATGTACG
GATGTTGGAAAGGTATGCTGTCTTGTTTACTAGCCGCCGG
CTCAAATACAATAGAATAGCATAAGTAATCGATACTTCAA
TAGCATTCATGGACGTCGGCATAATTGATGGAACAAACAA
ATAACTAATAATCAAGATCATCCTAACTCTTGCGCATTAA
CTTTGAGGGAAATGAAAAATTGACAGCCCTTACGCGAAGA
GTTTGAATGTATTTCTTGACTTTATAGACACTGTGCTGGC
ATCGTAGCCTCCGTTCTTTCTATGCACTGACTCGGAAATA
TGCTTTTCCTTAAAAATTAGAATAGTGCGCTAAAAATTAA
AAGCTCCTCCCGGGACTCGAACCCGGATCACAGCCACCGG
AAGAATGCATGCTAACCATTGCACTAGAGGAGCATAATAA
ATTATCAGAGATAGTAAATTCCTGCTCTTTATTCATCTGA
CCTAGTATTTATTCCGAAGACAAAACTCGGCGACTTTGAT
GTCGTACTTTCAGAAAAGAAATTATTGATGATGATAGTTA
AAGGTATAAAAATGAGAAATATGTGAATGTTGAGATAATT
GTTGGGATTCCATTGTTGATAAAGGCTATAATATTAGGTA
TACAGAATATACTAGAAGTTCTCCTCGAGGATATAGGAAT
CCTCAAAATGGAATCTATATTTCTACATACTAATATTACG
ATTATTCCTCATTCCGTTTTATATGTTTATATTCATTGAT
CCTATTACATTATCAATCCTTGCGTTTCAGCTTCCTCTAA
CTTCGATGACAGCTTCTCATAACTTATGTCATCATCTTAA
CACCGTATATGATAATATATTGATAATATAACTATTAGTT
GATAGACGATAGTGGATTTTTATTCCAACATACCACCCAT
AATGTAATAGATCTAATGAATCCATTTGTTTGTTAATAGT
TTGAATGTTTTTATCGGAAGAGGTTTGGTCATTACGTCTG
CAATATTCTTTTGGTTTCGATATAGCATACGTGCAGATGA
TTTCCTGATACTTCATCTCTCAATCTCATTGCTTTAGTAC
CAAAAATCTGTTCCTAAATTTCTCTTCATTATTGGATATA
ATTATACTGATTGTAGATTTACTGTCGGTTAGTAATCCTT
TGGTAATTGGTTTCTTGTCAAGTTCTTGTATCAGGTAACT
TAGATTATTTAATAATGGGACAGATTCACTTATCGCGTGT
ATTTCTGCTTCCGTAGTTGAAGTACATGTTAATGAAGCCT
TGGTGGACTTTCCTCCAATTACCTTTCCATTAAGTAAATA
TATGTTGCCAATTTGTGATTTATAATACGGTTGGTTGCCA
TACGAGGCATCGCTTATAACAACTAATTTATTTGTTGGCT
TAACAGGTTTGCTTTTGTGCCATATTAATTGCTTATCTCT
CGTATTCCATATGAACTGTATCAATTCATATGTCATATCT
AACACTTGCTTGGACGGAAATAGTATATGTTGTGCAAGTG
TGTTGATGTAGTATAATAGGTCAAATCTAAATTTATATCC
AACATATGATGCTAGACCTATCAGCTTTTGCATTTCATGT
ACCTTCATTTTGTAATCATCTTCTTCTAGCTCTAGTTCTT
GCTGGTCTATATATAGACCTGGTTGACCTGGAGCGCTAAG
TTTCCTTCCTTTTGGGTTCAAAGGTACGTTTAGTTTGGGT
ATTTTTTCAGTTAATGAGTTTTCCATACCCAATTTCATGT
ATTTACCTCTTTGGTATTTGATTTCCAAGCCAAGAATGTC
ATATTGAATTTCCTCATCACTTTCGCCTAGATTTATAATC
TTGGTGTCGTATTGCATCTTAAGCTTGTCTATAATTCTTT
TGTTTGAATTTAGATTTTTGCTAAACAATACCATATCATC
TACGAATAAACAAATTGTCACTTGACTGTTTTTAAATACG
CATGACCATCCACGAACTTCTTCCATACCACATTGTTGTA
TCAGGTATGATTTGATAGTTTCGTACCAGTTCGCTCCACT
TTGTTTCAATCCATAAAGTGATTTCTTCAAACGTATCAAC
TTATCATTCATTCCTAAATGTGGTGGAGGTCTTATGTATA
ATTCTTCTTTGATGTCTGCATACAAATATGCCGAAGATAT
GTCTAATTGTGTAATATAGTAGTTATTGTCTAATGCAAGT
GACAGGGATGTCATTAATGCATAGTGATGTACGGTATTGG
ATTGCATGCCTGAGTCGTAAGTGTCAGGATGCTGAATATC
ACCTCTTGCAACAAATCTAGCTTTATGAGTACCGTCACGT
TTCTTGTTGAAGATAAACATTGAGTTTATTACTCTTTTAG
GGTCTATTTCTTTTCTGTCATAATATTCGTCAGTGTCCCA
AGTTTTCATCTTCAACAGTTGATTGACTTCTTTGTGGTAT
GCCTCGATATATTTTTTCTTTTTCTTTAATATCTTTATTA
TAGGTGATTGCCTCATCGTATCGTAAGGTTGTCCGTATTG
GTTTGATTGATTTTACTGCTTTTACAGCTGCAATCAGGTG
AATTCGTTTCTTCGATCTCGGAGGTTCTAAACTACGCATA
TTCTTAGTATTCCATGTGTCTCGTGATACCTTAATTTCAG
TTTCATTATCTTCTAATGATCTTTTCTTACTGTTGATAGT
AGTATAGGCATTAGAGTCACCAATACCACCCAAACTGGAA
TTAGTTTGATGAGAATTTATCGGTGGGAGTTCTTTAAATG
GGTCAGGGAATTCGGTAGGAGATTCTGGAGGTAGATCAGG
GAGTGGGAGATCAGCGATGATAGATTCCTCGGTATTCTGT
TCAGAAACAGTAGTTGGCGTTTTGATAGGAACAATATTGT
GCGATGAATTATTTTCCGGTGGAGAAGCATCGATTGAAGG
TGAACGGTGTATAATCCTTTTCTCAGTCTCTTGGTCACTT
ATCTGCGGAACAGTTTTGTTGTTGGTACCACCCGTACTGG
ATATTGGTACGTTTGTATGATTAGTCTCATTTTCACTGTA
CGAGTCTGAGTGTCTGAAATCTTTAGATTTACTGGCGTGC
GACGACTCATGTGTGTTAGATTGGGACATGGGAGCAAGTA
AAGGAACATTTAATTTATGCATACCACCCGAACCGGTACT
CTCGATATTGGAAATTTGGGGGTGCTAGATCTCTTCTTTG
ATGGAAGAATATTAGATTCAGATATGTTGGGGTCAACTTC
TCTGGGTGCGCGAATATTGGTTTTAGAAACACGTTTCGAA
TCTTCAGTATGAGTTGACGGAGGTGTGGAATCGGTTGGAC
TCACAGCTTTTGAAAGGACATTTCTCGGTTGCTCAGGATG
TAGTTCGATGTCAGATTGGAAGTCATGGTCAGATTCTATG
TTAAGATCATCGGATTGTTGGATCTCATTTGACGCAATGA
ACGATTGATATGAAGCAGTTAAACGGTTTAAGTCTTCATC
GAAAGTGAGTGCGTCGTAATTGAATTGATCTAATCTGGAT
TCCTTGCCCTGAAGAATAACATAGTTAGTTGTATCTACTG
TCTTCTTTAAGGATGGAAGATAGATGATATATCCATAAGA
GTTTCGAGACGGATGTAGAGCGTAGCCTGGGATGCCACGA
GGATGTATTTTGGAGTTAGGGTTGTGATCATTGACGATAA
CAGGTTGACCGAAAGGTAACAAAGTACTGATATCAAGTCC
TGCCAAGCCAGCATGTTGTCTTGCAGATTTTTTTGCTTTT
AGGTGAAGCTAGTGAATTTCTCACAATAGTAGAAAATTCG
ATTGCAGAGAACCATAAATGGTTCGGTAAACCACTACATT
GCAGTTGAGTACGGCAGTCATCTAATAAGGTACGGTTGAG
CCGTTCAGCGACTCCATGTGCTCGGGAATCCGCTGTGGTT
GTATAGCATGGAGTTATACCATTTTTTCAAGGAATTTATG
GAGAGTTCTGTTAGTATACTCAGAACCACGGTCCATTTGT
ATAACCAAGACACTGGCCTGAAACTGGTTCTTAATAAAAG
CTAGTATCGTAGTAAAAACATCGAGGATAGAGTCCTCGCG
ACGGTCGTGTAATGGATAAACCCAACGGAATTTTGTTGTC
TCATCAGTAAATGAGATGAAATAGGATGGTGCACTTTTGG
TAGGTTGTGAACTGGACCAAATATGTCAGTATGTAGGTAT
TGAAAGGGTTCGTATGAATTTTGGTATTTTAGTCGTGAAC
CTTTGATATGTCTGTGTTTGGTGCTTTTGCCGATTAAACA
ATCAGGACATTGATAGTCAATAGCACTAGACCAGTCGACA
TCTGATTCGTTAAAATACGTGATGGTGTTATTTTTAAGTG
AGTATCGAATTGTCTGTGCATTGGCATGTGCAAGCATTCG
ATGAATGAAAGGATAAGGATATTTGCGTGTACTTTCACTT
GTATGGACATTATTGATGGTGGGTACGGAGATATTTGATG
GAAGCAAGTACTTTTAGATACCCAGTAAAAGTCTCCATAT
TTTACGATAGGTGCAAGTACAGTGCCGTCAGATCGTTCTA
AGACGTTTTTGGTAAAGCATGCTGTGATATCTACTGCAGC
CAATTCATTCAAACTGAGTAAGTCATAGGCTATGTTAGGA
GTGTGCAATACCTTTATTGATGTTTTGGTGTTGTCCTGGA
AGTGAAATTGTAGGTCACCAATAGCGTTAATTGGTATATT
TCTTTTTGAGCATCAACTACGTTTATGTCAGGATTAGATG
ATGCTGAGTGTATGTGATGAGCAGATCTTATAAGGGTTCG
TGATGCTCCTGAATCGAGAAGGAGGTGTCCAGGGAGTTCA
TCATCAGAATGATTAGTGTGATTTACCGTAGATTCAGTAA
GTTCCTGGCCTAAGGTGAAGGTCGTGCTTATTGTTCAATT
GAATCGGTTCAGTAGTTGATTTACTGATGGAATCGTTGTC
CGTGCTGGGAGAGTTATTAGATGTGGATACATTGTGAGCC
CTGGCTGTTTTCGATTTCGAATTATTTGTTTTTGAGGATT
CCGAGCTATAACTTTGGGTTTGGTTGTATTCGTATAGCTG
CGAGAATCATTCTTCTCATCACTCAGATTTCTCCTGTAAT
TAGGTTTGCTGTTTCTCGATCCCTGTTGTTCTTCATAAAT
AGCATGGATATCTAAGAACAGTTCAGCGACTGTCATATTT
AGATGTCGATGACGTGTGTAGCGTAAAAATTTATATTCGC
CAGATAGACCTCTCATAATTAATTGGCATGCGACCTTGTT
ATTGATATGAATGCCATTATTGTTCAGTCTGTCGATAATG
TTTGTGACTTTTGTTTCAAATGCATCTGCAGGTGTACTGC
CATTATATTGCAAATTTGCCAGGGTCACAATGTCGTTTGC
CTCTTGGGTATCAGATTGCATTTTTCAATACTTTTGGAAA
GAATTTTCATGATATCCGTATAATCAACGGATAGGATGTC
TTTGACCCAGGTAGGTAGGAATTGAGAGGGAGCAAATATT
TGAAAAGTGTTATACAAGAAGGTGAGTTCATCATCAGTGA
TCTGACGTACGGGTTTTCCGTTTACTGTCGGAATAATACC
ACCGAGATTCGAGTTTTGTAAAAATTTGATGTATGTTTTA
ACCCAATTTGGAAAGTCATTAGGTGAGGTTAACATTGGTG
GTGGTCTGACATATTTTTAGTGGATGTCATATCAGAGTCC
GCTGAGGATGAATCAGTAAATGTATTACCTGACTCAGGTG
ATGGAGTGCTCAGAGGCGTTCCAACTGATGATGGATACTG
CGGAAACTGTGATTGTGGCCCAGGTGGAAAGTACATAGGC
GACATTTGATAAGGTGTATACGGAATCATAGATGGGTGTC
CGTAAAATGACCAACCAGATGGATTGGCTTGGTTTTGGGT
CATCATGCACTGCTGTGGGTACGGCCCATTCTGTGGTGAA
TGTGACTGAGCAGTTTGAGGAGAGGCATGATGGGGGTTCT
CTGGAACAGCTGATGAAGCAGGTGTTGTTGTCTGTTGAGA
GTTAGCCTTAGTGGAAGCCTTCTCACATTCTTCTGTTTTG
GAAGCTGAAACGTCTAACGGATCTTGATTTGTGTGGACTT
CCTTAGAAGTAACCGAAGCACAGGCGCTACCATGAGAAAT
GGGTGAATGTTGAGATAATTGTTGGGATTCCATTGTTGAT
AAAGGCTATAATATTAGGTATACAGAATATACTAGAAGTT
CTCCTCGAGGATATAGGAATCCTCAAAATGGAATCTATAT
TTCTACATACTAATATTACGATTATTCCTCATTCCGTTTT
ATATGTTTATATTCATTGATCCTATTACATTATCAATCCT
TGCGTTTCAGCTTCCTCTAACTTCGATGACAGCTTCTCAT
AACTTATGTCATCATCTTAACACCGTATATGATAATATAT
TGATAATATAACTATTAGTTGATAGACGATAGTGGATTTT
TATTCCAACAAAAAAAAAGTATTAATCAAGTTTAAATGTG
GATATGGACCTTCCTGTGCTTATATAAGAGAGGTATAAAA
CTGTTGAAATAAAATTCCACCATCACCTATCAACTAATGG
TTATGCTATCAATATATTATCATATACGGTGTTAGATGAT
GACATGAGTTATGAGAAGCTGTCATCGAAGTTAGAGGAAG
CTGAAATGCAAGGATTGATAATGTAATAGGATAATGAAAC
ATATAAAACGGAATGAAGAATAATCGTGATATTAGTAAAT
AGAAATATAGATTCCATTTTGAGGATTCCTATATCCTCGA
GGAGAACTTCCAGTATATTCTGTATACCTAATATTATAGC
CTTTATCAATAATGGAATCCCAACAATTATCTTAAAATTC
ACCCATTTCTCAAAAACATAAGCCAATTAAAACGTTACGA
ACTGTCACGAATATAATAATGGGATCATAGCTATTATATT
TTTAATGTGACAACTCATATTCCTCATATACATAACTACC
ACATCTGTTCAATTCATGCATCTTTAGTACCGCTTCAGTA
CCATCTGAACTGCCTGTACTGCTCATTTAGATTTCGTTCT
GGAATAGACACATTTACACTCCAACGTAAACGGCGTACAT
TAATACAATTCTAAACATGAGGAAAAAGACTGACTTTATT
TAAACTATCAATTTATAACTTCATTGAATATTAAATGAAT
TTTTTATAGAAGAATTCCAGCAGCTATCATAGAAATTAGA
AGTATAACAAACCCTGAAGTTTTAAATGCGATGGTGCCGT
CATTTTCTCTCTCTTCACTCGATGGGTACTTTACGTTCAA
ACTTTCCTTGCTACGCGATGGATTTGATTTTGAATAATCG
CCATGATTGTATGTGATGTTCCTTATAGAATCAAAAACAT
TCTTACAGATCGACTCGCTTGTAAGGGGCTGCAGGCTTTC
TAAGTTGAAGTAAACGTTCTTATCATTTAGAGGACAATGG
CGATCATTTGCGCCGATTTTGCAATACAATTTACTCAGCT
GAAGGGAAAGTTTTTGTTCGACAGAACAATCTGAGAATTC
ACCGTACTCACCGGTTTTGCCATTTGCAAGAATATCGGAA
CAGTCAACCTTAGAGCACAAATAACTAAAATATTCTTCAT
ATTTTCCAGATTCAGCACCAAAGGGACTATTTCACAGGGC
AAAATCTCATCCAAACAGGCGCACTTGCTTCTATCAGGTG
TTTCAGGTAGTTTTTCGTTTGCCTCCCAAACTCCGACAGC
AATATGTGGACATTCAACACTTTCTACTTCAGTTGGTTCT
TTTGCCGTTAAGTATTCTTCCTCTGTAATGCCTTTAGGAT
CTGCCTTTGCAAATTCTTTCTTCAAATTCTTGAAATCAGG
AAGAATATCCACTCCATCATTATCATTTATCTTAACAACT
CCGTATTCATTTTCTTCTTCAAAATACATGTATGCAAGGC
CACCAGACCAAACAGAGGACATTTTATTGCCATAAAGGGC
ACTAACTTCAGTGAATGGCCTTGGTCTTACAAGATTGCAG
CCGAATTCCGAAAAAAACACGGGAATTGGATAACCTTCAA
ATTCTTTCGTTCTTTCCCTATATCCACTAGTACCATACGT
GGAATACCCACACCATTCGTACATATTTATCCCATAGAAA
TCAGCTTTAACGTCTCCGCAAACGAAGTACCTTGCTAAAT
TGTCTCTTGTCATAGCATCGTCATTAGTTGAATAGCCGAC
AGGGATTTTTCTATGATTAGAATGCGAAATATACTCCTTG
GCATCTCGGATTGCGGCCTTCACGAAGGGTGATGCAAAGG
TATTTGTATGGTCATTTGTCACTTCATTCCCTGCAAAATA
CCCCAACAAATTTGGAAAGGATGACATTGCATCAATTACA
GATTTGTACCTTTCAAAAATATGTACATCCCAAGATGGAT
TTTCTCTATTTATTGAAATATCAGGCTCTGAAAGATCTAA
TAGGACGTACATTCCTTCGGCAGATAGAGCTTCCATACAT
ATATCATGTGATTTTGTCGGATCTATTGCATAAACACGCA
GTGTGTTCACTCCTAGCATTTTCAAAAATGGAATATCTCT
TAAGCATATTTTTGGGTCCGCTAAGGCATCAATATAACTT
GTCTCAAAAGCCCCATTTGCATTGCTAAGCTCCTCTTCAC
TTCTCTGCAATTGGTAAGCAATGCCCTTGATGAAGAACTG
TTCCCCACTCTCAGAGTCAAAGAATTTGTTTCCTACAATT
TTAATAGCAGGGGTTTTTCAAAGCTGACACCTGAAGAGCC
ATGAGACAATTGCAAACAAAGAAAAATAGCCACAATAATG
GCTGCGTAAAAATTTTGTTTCTTGTTCATACTTAACTGAA
AAGTTTCAAGTACCTCGAGTTAACGAATAGTAACGGATGT
AGGTTGTTGAATGTTGTCTTTGTCTGACAATCTTCTCGTT
GGGGCTCGCAACTATCTAGCTAAATTAATTCATTTACAAT
CAGAGTGACACAAATTTTTTCAGAATTACTGACACCGAAA
GCTGCTCCGTTTTTTTATAAATAGAGGCCGATACTGGTGA
AAAAACTAGACAAAAGACTGTTTATAATCACATAACTGTA
CAAAAAAACCCTTATTGGCATAAACACATTCATATACCTA
TAATATAAAACTAAATTAAAAAGACGCTTCCAAAAATAAG
TAAAAAAGCATCAACATTAAAACAATCTAAACCAAAAACA
TCGAACGGTATTTGCAACATCTTGAGAGTTTCTGGTCTAC
TTGCTTTTGGATAGAATATCAGTAAAATCAAGCGTTCAAG
CAAGTATTGATTGTATTATTTTATAGTTGACCAGGTCTTT
AATGATGGCGTATGAGTATAGTAGTGACTTTGATAAGTTG
ACATTTGGGAACCAGTGTCATTATTGGTTGTATTTATTGG
TTGGAATAGATTGTGAACAACGCCATCCAATGAATCTCCA
ATGTGTTTGTGGATCTTAGCAGAGGCTACAGCAGGACCAA
TAATGCATCCTGCAAAAATAGCCAATACTAAAAAGTACAA
AGAGCAGTACTTCTTGACCATACGCTTACGCAAACGAGTT
TGCTTCAGAGAGTAAATTGGGGGACGAATTTGACGAGAGG
GCTTTAGCCAGAATAGCATAATCGAGTGGAATTTATCTAT
TTTTGGGATTATAATGAGTGGCAGTTGACAGATTAAAATC
ACATGACCTAGAACAAAATCAGCTGCAAATTCTGAAAGCT
CAATTACCTTGGCGGTTAATTCTCTACTTGGCTGGGTCCA
AGCCATGTAACCCATACCTTTACCATACCACTTACCAGTC
CAGAAGGCTGTATTGGCATGATCGTTTTTAAATTCACGAG
TCAACATTAACGCTGTCATGCAATGAAAAATGAGTCTTTG
ACATTGGATACAAGTAACGACTCCGATTAACATTCTAACA
AAGTTGAAGCTCTCCAAAACCCACATGACAATGAAAAAGG
CAATGTGGACAATAACAGCAACACCGTGGGCAATTCCAGC
CATTACAGAACCTGTCTTCTTACAACACATACCAAATAAG
GGACCAGAGCAGCATGACATACCCATACAGAAGAATAGAA
CACCGAGGTTAACGGCGATTGGCGCCAAGGTACAAATGAT
GATACGTAAAACAGAATTCACCCTATCATCATCAGTAGTC
TTGACACCGGTTTGAGCATTAATAAACGTGAAGGCAATAA
AACAACCAGCTGCATAAATTGCACAGGGTATGATTTCAGC
CATGATCAAATTGGTTCTATGAGCCCTGCTTGCGTCACCA
GCAGCTTTCTCAGATTCATCGCCAACCAGTTTACGTTTAA
ACCCAGTAATACGTGCCCTAGACATCCTCACGTAACCAAT
CCACGAGTTTCTATGATATTGATTATTACCTCTTGATAAC
CATCTGATATAATCCCTGTAATCCAAAAGAAATCTTCCCA
AGCAAACTGATGTGGATTGAAAACGAAAGGCGCAAAAATT
AATGAAGATAGAGAGGCCCAAAACCACAGTAGTGGAGCTT
GCCAATGTGCGACAGTACCGAACAGCAACATTAACATTGA
TCTTGCACCCATGTAGATAGCAGATCCTGCAAATCTTGAA
TACAAAATTGAAAATGGTATACGAGAAGTTGCAAAACCAC
GACCGGTGGATATATAACGAGCACCACCAATTGCTAAATC
ACTTAATAACGCAGAAGAGTAGATTTGGCCCGCAAACACT
TCGAACATAGGGGATAATGATAATAGGTGGCAGAAAAATC
TTTGGGTGGCTTTCCATAGACCACGTTCAATTAGTTCTTG
AACAACAATAGGAACGAAGGCAATCCAGAAAACAATGAAA
ATAGACAATGTATAACGTCTCACCCAATCAACCGCAGGTT
GGAAGTTGTAACACCCAATTGGAACCAAAACATCTGTTTT
GGTTTGTTCCTATCGTAAATACACATAATAGATTCATGGG
CCAAGGAAGATAAATTCACCAAAGTCAACATAAACATTTG
CAAAGATAATTGAATGAACAAGTTGTTCAAATGGAAACCA
GGATGGGCATAATAGAATGTTAGGAAACGGTCCACTGGTA
ATTGGGTACCCAGATAATAATATTCACGAGATAACATTTG
TTCACCCATACCAGCACCAATCTTAGTAGTGAAATTTAGA
ATTGTACCGAAACCCAAATCTCTACCTTTACCACATTGAT
AATACTCACAATGCTTGATACGACCACCACGAAGCATAGC
ATTCATACCAGCATAAATATCTTCGTTTAAATGCAAACCC
TTTTGTGCTTTGGAAACACCACCTCTAGTGGTCATAAACG
TAGCATTAATGAAATCCGGATGACCATAATGCAATTTACC
ACCAATTTGAGATAAAGTACGCGCAAATAATGTACCAAAA
GTTTGTTCTTTACCAGCGGCCACATCACCCAGCACACCAG
AGTTTTCAGAGAAAATGTATTCTCTGGCACCAACAATAGC
AACAGGATGATTAGTTGTTTGCTCCTCATACCTTAAACCG
GGAGCATATGGATTAACTTGTTCAACGTTCAATTCCTCAA
ATTCAGCCAATACAGATCTAATCTTCAGACATTCTTCCAA
GTAGTTATCTTGGTTGGCATCAATTAATTGAATGTATTCA
CCTCTGTAAAAAAATCAAAGCATGGTTTTGGTTATCAGAT
TTACCGTCACCAAGAATTGGGTTACCAGATAATTGAACTC
TAAACTTGGGACGTCTACGACCATTATCTAGAATTTCACA
ATGTCCATCAATCAAAGCGGAATAGATTCTTGGCTCCTCA
CCTTCAGTCAAAGGTGGCTCTTCATCCAAGTAGGCAATTT
GTAAGTCTGGGTAAGCTCTCAACAAAAACTCAGCATTTTC
CAGTTCATGTGGTTTGAATTTAGCCAATCTCTGCATAGAG
ACCAAAAATTTAAACTTTCTTCTTGCCATCTTTTCTAGCT
CTCTTTCTAAGCCTTCAGCATTACCACCAAACATTTGAAC
AATTTCAGGATTTTCCACACGATACAGTAATTTGATAGCT
CTTGAATAATTCATGAACCCTGAAATGGTACGATATAGAG
TCTGCGACCTCAAAGAAGCCCAAATTCTCGTACGAAGTGT
ATATTCTGGAGCAGCAGATTTAAAACCAATACAATAAAAT
GGCAAATCATCGATTTGAGATTTCAAAGCATCTTCCTTTT
CAGCTTCATTTTCATTTCCTTCATAGGCAGCGGTTTCTTC
AGCCAAAATCTTAGTATCCTTAACAAAACATTCCCATTCA
ACGGGATGTAATTGTTTTAGATATTCTAAAAGAGTAACTC
TAGAAAATTGGTCATCTTCACGAATAATTTCTCTTAATGA
CAGCAGAATTCTTTCCGCGTAGTGAGGAGTCAATACTGTG
AACGTTGGCATGTTATCAACTGGAAGTGGTTCGGGAATTG
GAGTAGACAAAGATTGAGCAAAGAAAGAAATACGACGCTC
AGCCTCTGAATCCCTAGGGAAAAATTCAGTCTCAAAATTA
TTGTCATCTTGAGAAACAAAGAAGGTAGGAGCTCTCAAAG
TTCTTTTACCTTCGATTTCAGATGGAACTTGATGATATAG
TAATTTTTGTACATGGTCGATGGCTAAGAGATGTTCTCTG
TACATTGAAATAATGATGGCATTCCATACTTGAGAAATCA
AAACCTTTGGTTTGTATTTAATTTCCATATCAGTAGTAGC
CAAAATCTTGGAGTATATTCTTTTGGCAATCTTGTGAAGA
TATTTCTCCATGGTGTTAAGATAGAAATACCTAAATAGAA
AGATTTCCCAACAGAGAAAATGGTATTCACAATAATGTAC
CATAAGTAGGTATCCAAGAAGAAAAGAATGAAGTCGGTAG
CGATAACCAAACCTAAGACAATCTTGGGTTGCACTTTACA
AAGTACCGCACCCCACCAGTATTCACCTGTACACCTCATT
GCAGTGGTGGACAAAATTCTAATTGGATCTCTCAAAGATA
AAACTAAAAAGTAGTACGATTCTGAATATTTGGCAGCAAA
AACAGTAACCCAAACTAAATAGGACATCCATCTATCTAAC
CCATGTAGAGGGGCAAATGCAGCAGTGAATGTTTGAGATG
CAACATAACGCCTTGTAGATTTTTTCATATATGACGTAAA
CAACCCCCAATGGCATAATGGAGAAGAATATGATGGTAGC
AACCGCAACAAAGAACATAACAGCAGCAACAACGTGTGCA
GCAGTGGAGTAGACTGTATCTTTGTCGTAAGCAAAAACAA
AAATAATAGGACCCAAATTAATACCAAAGATGATGCATAA
AAACCAGAATCTACGAGATAGATGTTGAGCACCAGCCCAT
TTTCTTGGAACGAATGACCATTCACACAAAGTAGCGACAA
TTTGAATCAAACTTGCGACAGTACCACCTAATGCGCAAGA
TGCCCACTTGTAAGCAGCCAAAGGTTGGTTGTCGACCAAT
TGTTGATAGTTATGAGTGTAAAATGTTGGTGAATTATATG
CAAAGTACATCCAAAAATGGAGATATGCATAACCCAAATA
CGGTTGAAGTTGGTGACCAAATGTAACCAAGTACGGGTCT
CTTTATATGTTTTGAAGAATACATCATCCCAGACGACATC
GCCTAATCTTAAATAACGTTCTTCCAATGGGAGTTCTATC
AATTTTGTTCCATCTTCAAGAACAATCTTTGCAATACCTT
CTGGATACCAGAACAATTGGTTTAAATCATCATAACCGAC
AATTTTGTTATGATCTCTTTCACGCTTGACAAAACGACCA
TCAACAATTTCATAAACTTGATTTCTGATGAAATGATAAA
TTGGCGTAATGACTCTATTCAAGAAATCACCTTCTGGCAT
AGGTTCTTGGCGTTGTTGGCAAAGAGGGGAATCCAAGTAG
TCAAGAGCACACTTGTAGATAAAACATAAACATTCAGCAG
TGAATCTGACTTGATTAGCTTCACCCCAACATAACAGATA
TAAGGCGATATGACGAACTCTTTCCAGGGGAGACAACTGG
TTCATCTTGGCCTTCCATCTAAAATCAGCAGCCTCTAGGG
AGTTGTCGCCTTCAATTTTGTTTAAAGTTTCTTCAGTGTC
TTCGGGATTGGCCTCTTCCATTGCTTTCTTGTTTTTCTTC
TTAGCTTTTCTTGCCTTCCTTGAGAGTTTTCCAAGACTCA
TATTTCTAAAACCAATTTCATCATCCATATCTAACTGAGC
AGCAAAATACCATTTTTATAGTTAGCAGTATCGCCACCAA
TGTAGTCGGCATGTAAAGATAGTAAAGCTTGATCAGGAGA
CATTCTCGAGGACCTAGAGTCCAAGAGAACCATAAAATGA
TCAAACATATTTCTCATGGAGTCTCTTTGGAACCCGAGTC
TGTTGGTCAAATCAATAAAGATATCTTCGATTTGCTCGAT
CGAAACGGGAGATTGAGAGTCAGCAGTCCAAGCGGGATAA
GGTTCATTTGGCAAAGCCATAGCGATAGCATTTGGGTCAT
AATTACCGTAAATTGGAGTCGAGGTACCCGACGAATTTGG
TTCTCCATAACTCATTTGAGAAGCGGTATACTGACCACCA
TAGCTATCATATCCAGGTGTTCCAGGAGGGCCGTAACTGC
TAAAATCCGAGAAGTTTTCACCGTCTTGAGCAGCCATATT
TGGCGGTTGACCATAGTATTCACCGTTTGTGTAGTCTTGG
TCGTAAGACTCGTTTGGTGGTTGTTGACCATACATATCAG
CTTCAGTACCAGCAGCGACATTTGGATCGTAGTAACCATC
AGCTTGTGAAGGATACAAAGGCTGGCCATATTGGTCATAG
TCTTGTTCCTGACTTTGCCCGTTACCTGGTCCCTGGGTAT
AGTCCGTTTGGCCCTGATAAGGTTGTTGATCAGTGTTCAT
GGTCTGACCGTTGTATGAAAGACTTGATTTCAGCTACTTG
CTTATTTTAATTTTTTGAGCGAACGTAAGAGAGGTTAATG
TCCTCTAACTATCAGTCCAATGACAGTATTTTCTCCTTCT
CACAAACTACAATAAATATCTACCAATCTCTTTTCGAATA
AGGACTAATGATATACGCTAGTTCCTGTTTGGTAAATGAA
GGCTAGTGTTCGAGAATGGAGAACTTCGTAGTCGGTTAAA
ACAGCTGTAGTGTTCTGGCCTTCTTAGAAAGAATAAATAG
TTCAGGAGTAAAATCAAAATATCTTTTAATATAAACTAAG
ACAAAGAAAGAAACAAGAATTTTGATCTGAAAAAATCGAA
AAAAGGAACGAATGGATCGATGAAAATTTTCGAGACTAGG
TTATAATTATTTCTTTTTTTAGATTTGTGCGCGTAAAAAA
CGGAACCAGAAGAAGCCAAAAAAAAAGAAATTCTTCCTGT
GCTTCATCAAAACGCGAAAATTCGTCGCCCAGTAAGTGAG
ACTATTTCCTATAATAGAAATCCAAGTGGCAAAAGCGTTA
GACGCAGTACAAGGACGCGTTAAGAAAAATTTCGAGAGAG
TCGCCGATAGTAGGATTAGAGTTTCATAACGCGTTACACG
GAAGGAGAGCAGTAAGGAGGGCCCGATACAGAAAAAAAAA
ATGGCGCTTGTTACAGATTCTGATTGCCCGTACATGACAT
GGTCTTTTCTTTTTCTTTTTCGTTAATATTTCTGCTTTTT
CATGTGTGTCGAAAATAGTTAGCTCGATAAGATACTGTGA
TAGGCAAAAGAAAGTTTGTCCTTCCGCATCGGTGCTGTCC
CTCCTTAGCTGAGGGTTCGGTGTACCTGTGCTTTTTCGGA
ACCAGTTCTTGGCCCGCTAAAAATCGCTACGTCCATCCCT
TTGTCTTAGTCAAGCACGAAGGAATTCGAAGTTTATCGTA
ATTTTGCTTTGTTCTGGTCCCTTGGTTTTCTCTTTTTGCA
TAAATCTGGCAGTATCGTAAAATGTGATTTGCACAAACCA
ATGCACAGAGGAGAGTTGAAGTACAGATAGAATGCGTTTA
CGACATTACTTAGGCCTTTCCAGGGCGCGAAAAGACAAAA
TATGGATTGCCCTTGCTAATTGTGTAGATGTTTGCATGCC
GCGGTTTTATCGCTGCGTCACATATGGGATTTTGATTGAT
TCAAAGCCTTGATATTATCAATAAATGGTTCAATCACATC
CCATTTATTGAATTGGAGGCCTTCTTCGTCCTCTTCTGTA
CTTGAAGTGATTGATTCAGATTCTGCGTTTGAGGACTCTC
TTTGTTGGCTTTGCTTCATATCTTGAACAGTTCCGTTGCA
CCAAGCGCTCAAGAGTTGTTGCCGTTTTCCTTCATTGTTC
TTTAACCAGAGTTGAATAATTTCATCAATTCCCAAAAATA
ACTGCGGAATCTGGTGCTCAAAGACAATTTTTATGAGAAT
TTCAATAAATGACAAAAATACTTCATCGGAAAATTTTTCT
AAAAATTGACAGAATACATGAACTTAACGATCAAGATAAA
GCATTTTTGAATCTCTAAAACAATCGTTGAAAATACTCTA
CTGAAAAGAACGTAGTTGATAATAGTGTTTCTATTGTGGC
ATTGATCTTGTTCTTTTAGCTCGATTCCGAATTTGAAAGT
TTCCAAAATAGAATTGGAAAAATGCTTCAAACGGCACATT
ATGTCCACTATATTTGTGGAGGGATACTGACCCTTTAGCT
TGCAAATTATGTACTTGTCATTGTAGCATTTCAAATCTGC
ATCAAACATTTGTAATAAGTTTATGTTCTTTATCAACGTT
TCGACCCAAATATCGTGCACAATGAACTCAATTGTGTTAA
TGAAAGTAGATTTTTCGAAAGCCTCATCAGAAGAGTCGGC
CAAGAGTTCAATGTCTTCAAAAAGTTTAATAACACCACGC
AGTTCGGAAGTATTAGTTCTACCAAATTTTCTTCGGGATT
ATCTTTGCTTACTCGAAAGTCATAGAGCGTATTGAATAGT
TTTTGTTTATTTCATTTAGAGTCAACGAACATTTTTCAAG
GGTGGCACCAGATAATAACTCAGCATAAGGGACATTATCG
TCAAAACTAAATTCTATCACGTCTTCATCTGCAGTATTTA
GCATAAAAGTTGCTGAGTTTGAACGAAGACTATCAATGTT
TCCATTTTTTTTTGAAAATTTTGACTCCGCTATATGGTTA
CAGTCAATACTCTGGGTATATTTACCACTCGAAGCTGGGT
CATTACTGTTGTTAATTTGGTAGTTTAAATTAGAAGAATT
ATCATCTTGAATTCTATCCCACTTTCCTTCTTTCTCATCG
ATCCTTATCGGAACTGCGTCAGTTCCAAACTGGCTTCTGA
TAGTTTCTGCATTACCGCGATGGAGCTGTTCGCTTTTATG
GTGCCCTGAATTGTTTTTTGATGTGAATAAAGAATCATCT
AATGGAAAAAACCTATACTACTCTTTTTTTTTTTGAAGGT
ACATTATCTTTTACGGTATATTCGTATTCCAAAGGAAGAA
AGAAGCTATTTTGTACGTTAAAATTTGAATTATCTCCCCT
TCGAAACATATTCTACTTCTATTGATCTCTTAAGGAACAT
AGAAATACTGCAAGATAGGTTTTTTTTTTTTATGGGAGCT
TCTGCTCACCTCTCATCGAAGCAGTAGTTTCGTCTTTTAC
TTTTCTTCATTATTTCCTCGCAGCTATTTTTGATTTTGTG
ACATTTCTTATATCCGACGTCTTGAAAGAATCAAGCGATA
GTAGAGAAAAAGACAACTTTTGGTATTCTCAGTATTTCAA
TAAGCATATAAAGGATAAAAACCTTTGTTCAGAGACAAGC
GTAAATTGGGAAGATAGTATAGCTACTTTCTCTCATCAAA
TCATGAACTTTGAAATAGTCCGTATGAACTAGAAAACCAA
ACTACATTAAGTGGAAGTATTTTTATCCAGTTAGGTGTCC
AGAGCCGCTCAGAATATATGAAAATCGCCAGGTATTCGGA
GACTAACTCAGGCTAGCGCAAGGAACCGGACAGTACATTA
TCATGAATAAAATGAATCAATGAGGATTAATGTTATTTAA
TTATAAAATAGTATATATGAAATTAACTTAATAATTCATG
TTGCACTTCTTAATCGAATAAACCGAAACCCATGTCGTCA
TCAGATTCTTCTTCTTCTTCAGCAGCAGCTTCTTCAGCTG
GAGCAGCGTCACCGGAAGCAGCGGAGGTAGCAGCTGGAGC
AGCAGCAGCGTACTTTTCTGGGTTTTCAATTCTGTCAACC
AAATCTTCAATTTCAGGGTAGTGGTAGGAAGCAGCAATGG
CAACAGCTAACAAGTCCTTGTAGTTGTTGATCAAAGTGTG
ACCGACAGATGGCAAGGTTGGGTAACCAATAGCCAAAGAG
ATAGAAGCAATGGTGCTGACAGCGGAAACGAAGTGAGAAA
CCAATTCTTCATCGGTGATATCCAAGATAGAAGATGGGAA
CACTTGACCGTTGTCGTAAACTTGAACAACAGTCAAACCG
AAAGTGAATGGAGAGATGTTCAACAAGTTCAACAAGGAAG
CTTCAGATTGACCGACCTTGTTACCGGCGTCAACGACCTT
GACATCAGAAACAATTTCAATGGTACCTCTGGCAATCTTG
GTTGGGACACCCAAAGCTTGGAAGAAAGAAGTCTTACCTG
GTTCCATACCAGTGTTGACGGCTCTAACCCAGATGTCTTC
TGGAGCAACGGCACCAGCTCTGGCTGGAGCAGCAACTCTG
TTAGAGACAATAACGTTCTTGATTTCAGTCAATGGTTCGT
TAGTGAAAACGAAACCAACGTTACCTTTGACAAAAGGCAA
CAACTTTTCGAAGTCTGGCAAGTCGGATAAGAAACCTCTG
ATGGCTCTTCTAACCATGGTGTTCTTACCCATCAAGACGA
CAGCTCTGCCTCTCAATTCCTTTCTGACTTCGTGCATTTG
TTGGGAAGAAACATTGTCAACACCAACAACGAACAAAGAC
TTGTATTCTTCCAAGTATTCTCTTAATTTAGCAAAGTATT
CAGCTTTCTTTTCACGAATGCCTCCCATTTCAAACTTATT
ATACGTATTTATTAGACTGTTTGCAGGATGTTTAAAGGTA
TTCCGCTTATGTATCTTATGGCTGAAACTTGAAAAAGAAT
CGAGAATTAGATATTGTTAATCTTTCATTTACTTATAACT
TGGAAGTCATTTTTTACCAGTTTTTCGCAACGATGTGATG
CATTCACTCTCAGTTCGGCATTACTTCTTTTTTCTTTGAG
AAATTTTTTGACTTTTTTCTCGAAATAATCAAAATGTGAA
ATGTTCGGATGTTAAGCAGGCAAATATGTAAATGTAGATA
TTGCCCTGAGAAGTATCTTGATAACATACGGTATGGAACT
CCTTCAAGATAAGTTACAATTAAAATGGTAATTTCAATGT
TCGGTTTGTCCGCTACATTGCTGTATTCTCTTTTAAGTTC
AAATTACAAGGGCAAGATAAAAATTTTAGCTCACAAAAGA
TGGAAAAAGTCGCAAATATTCAAGTTACGAAACATTGACA
GAGGATGGAATCACAATGTTAGCCTTCAAATCCTACTATC
CTGTATGAAGCTTGCTAAAAGCGTCTTTAGAAAGAATGAA
ATGTTCATAACCTAGTCACTGCTTACGGGTGCGGCCGCCG
TCCTCAAATAGGGGCCTTAAGAATAATCCGCACAGTCAGT
AAATACTTGAACAAAATCTAAAATTATAAACTTATGAAGA
AAGTTTTGATATGAGACAAAGCATACGACTAAAAGCGCAC
AACCGTTTGTTGAAGAAGCCTACCATATATATAACGAATT
GTTGAAATGGCAGGTGCTCCAGCTCCTCCTCCTCCACCGC
CTCCACCAGCATTAGGTGGTAGTGCTCCTAAACCGGCAAA
ATCTGTGATGCAGGGCCGTGACGCCCTGTTAGGTGACATT
AGAAAGGGAATGAAACTAAAGAAAGCTGAGACCAATGATA
GAAGTGCCCCAATCGTGGGAGGTGGTGTCGTTTCATCGGC
CTCAGGAAGTTCTGGTACCGTCAGTAGTAAAGGACCCTCT
ATGTCAGCTCCTCCAATCCCTGGGATGGGCGCTCCGCAGT
TGGGCGATATTTTAGCTGGAGGTATACCGAAGTTAAAACA
TATCAATAACAATGCAAGCACTAAACCCTCTCCATCGGCG
AGCGCACCGCCAATTCCGGGCGCGGTGCCATCTGTTGCGG
CTCCCCCCATTCCTAATGCACCATTATCACCAGCACCCGC
TGTTCCTAGTATTCCCTCGTCTTCTGCACCTCCAATTCCT
GATATTCCATCTTCTGCGGCCCCTCCTATTCCCATTGTAC
CATCATCTCCAGCACCACCGCTTCCATTATCAGGTGCCTC
TGCTCCAAAGGTACCGCAAAATAGACCGCATATGCCTTCA
GTAAGGCCAGCACACAGAAGCCACCAAAGAAAAAGCTCTA
ATATTTCTCTTCCTAGTGTGTCAGCACCCCTTTGCCTTCA
GCGTCTCTGCCAACACATGTTAGCAACCCTCCACAAGCTC
CACCCCCTCCCCCAACTCCAACAATTGGCCTGGACTCAAA
AACATTAAACCTACAGATAACGCAGTCTCACCACCATCTT
CTGAAGTTCCTGCAGGCGGGTTGCCATTTTTGGCAGAAAT
TAATGCCAGGAGGTCTGAACGAGGAGCCGTCGAGGGCGTT
TCTTCCACAAAGATTCAAACCGAAAATCATAAATCTCCTT
CACAACCACCACTTCCATCATCTGCTCCGCCCATTCCTAC
ATCACATGCTCCGCCATTACCGCCTACTGCACCACCTCCA
CCATCGTTACCAAATGTGACCTCTGCACCTAAAAGCAACT
TCAGCTCCAGCTCCGCCTCCACCACCACTACCAGCAGCCA
TGAGCTCTGCGTCGACTAACAGCGTAAAAGCAACCCCGGT
TCCCCCAACTTTAGCACCACCGTTACCAAATACTACATCA
GTTCCTCCTAACAAAGCATCGTCAATGCCCGCGCCACCAC
CTCCTCCTCCCCCACCACCTGGTGCTTTTTCAACATCCTC
TGCCTTGTCAGCATCATCTATTCCTTTAGCACCACTACCA
CCTCCTCCTCCTCCTTCGGTTGCAACGTCAGTACCATCGG
CTCCTCCTCCTCCTCCAACACTCACGACAAACAAACCCTC
AGCGTCCAGTAAGCAATCCAAAATATCTTCATCCAGTTCT
TCCTCGGCCGTAACACCTGGGGGACCCTTACCATTTCTTG
CTGAGATCCAAAAGAAGAGAGATGATAGATTCGTGGTTGG
TGGTGATACTGGATACACTACCCAAGATAAACAAGAGGAT
GTAATAGGTTCATCTAAGGATGATAACGTAAGACCTTCTC
CTATTTCTCCATCTATAAACCCGCCTAAACAGAGTAGCCA
AAATGGTATGTCGTTTCTGGATGAAATTGAATCCAAATTA
CATAAGCAAACATCATCGAATGCTTTTAACGCACCACCCC
CCCATACGGATGCTATGGCGCCTCCTTTGCCTCCTAGTGC
ACCTCCTCCTCCTATAACATCGCTACCGACTCCAACTGCA
TCAGGTGATGACCACACCAATGATAAGAGTGAGACTGTGT
TAGGGATGAAAAAGCAAAGGCCCCTGCACTGCCTGGACAC
GTTCCACCTCCACCAGTTCCACCAGTTTTATCAGATGATA
GCAAGAATAATGTCCCCGCCGCTTCTTTATTACACGATGT
TCTTCCCTCCTCGAATCTCGAAAACCTCCTTCTCCTCCTG
TTGCAGCTGCTCCGCCATTGCCAACATTTAGTGCACCAAG
TCTGCCTCAGCAATCCGTGTCTACATCAATACCATCACCT
CCTCCTGTTGCGCCTACACTTTCCGTTCGTACCGAAACTG
AATCAATTTCGAAGAACCCCACTAAGTCGCCACCCCCACC
ACCAAGTCCATCTACGATGGATACCGGTACCTCTAATAGC
CCCAGTAAAAACCTTAAACAACGGTTATTTTCTACAGGTG
GATCGACGCTGCAACACAAGCATAATACGCATACAAATCA
ACCAGATGTTGATGTAGGTAGGTATACGATAGGGGGATCG
AATTCTATCGTTGGGGCCAAATCTGGAAATGAAAGAATTG
TTATAGATGATTCAAGATTTAAATGGACTAATGTGTCACA
AATGCCTAAGCCACGTCCCTTTCAAAATAAAACAAAACTG
TATCCAAGTGGAAAGGGTAGTAGTGTGCCATTGGACTTAA
CATTATTTACGTGAGCATTTCTCCATGGTTACAATAAATC
ACTGAAGAACAAGAAAATAATAATATTTTATAAAAATATT
TTACTAAATTACATATGGTATCTGCAATATTTATTTTTTA
ATCTTTTAGCTTCCCGTCCTTTTCGCTGTGAAAATATAAA
ATCCAGCAAAAAAAAAAAAAAATGCGATGAGCTTACAAGA
CTACTGAACTTACTTACGAAGCCTCATCTTAACTAAAGAT
AGCCAGTCCACAGCTGCAGAATATTGAGGCAATGCAAAAA
CAGATGGTATTAGAATTCCAGGCGTTATTTTGGACGAGTT
GAAGACTCTTGACTACAGTCAAGATGAAAGGTTTTCTATT
TCAGAAGGAAAAAAGAGAAGACGAGGAAATGGCAAACATT
TAAGCCGTAAAGAAAAGAGAAAGATGGAACGGGCCGACAA
GAAACGTAAAATTATATCAACTAGAGAAATCAATTCCAGC
CGGCTAAAATCAGCACCAACGTCCGAAAAGAGGAGTGCTA
ATGCAGGTGTGAAAAACGTAGGCAAGCAGGCTAACGGTAA
AAATCCGATTTCTTCAGATGAATCAGAAAGTAATGAAAAC
TGGGATAGTGACGAAGTGCTTACTGATGAAGTAGCAGAAG
AAAGCGGTGAGCAGGCAATGTCTGCGGAAGAAACAATGAA
AAAACTAGAATCATTGAAACGGAAAGCAAAGGGTATACAA
GGAGCTGAAAACTCGGGAGAAATAAAAGGTAACTCATATG
AAAAGAAACATATTCGTAACAGAGATACAAATGAGAATTT
TGTGAGTTATCCGCTGGCCCCTTCAGACAGATCAGCGTTT
GAAAGGGACGAGATGGACATGCAATATTACGCAAAAAAGT
TGGGCTTGAAAGGAGAAAGGAAGGCTATACATGCAAAAGA
TGAATTTGATGCTATTGGTGGACTTCTTGAAGGTTTGGAA
TACTTTGAAAATTATGGCAAAAGTGACGAAGAGTATGGAG
ATTTTGCCACAGAAACTAATTCTATGAGAAAAGATGATGA
AGCAAGCGAGAAAGCATTTTCCTCGGATGATGATCTTTCA
GCTTCTGATTTTGAAGACTCAGATGGGCTTAGTGAATCTG
ATAACGACAGCGTTGCGGACTCGGATGATAATTATAGAAG
AGAAAAGGAAAATCCCTATGTAGCTCCCACACAATCTGTA
GAGAGCTATGTTCCCCCATCACTGAGAAAGAAATTGGATG
ATAGTGAAAACAATAGTACTTTGTCTGAAATTAGCAAGAA
GGTCAACTCCTCTTTGAATAAGCTTTCAGACTCCAATATT
ACTATTATTATCACTGATTTAAACAGATTGTATGATTCCC
TGCCTAGGCAGTACGTTACAGAATCGTTAACGAAAGGGAT
ATTGAATATTATAAGCCAAAATCAGAAGTTGTTGGACGGA
TTTATAATGAATTATGCTGCTCTTGCGTATACATTATCAA
AACTAAGAGGTATTGAGGTGGGTGCTTTTTCATTCAAAAA
CGGTAGAGGCATTTCTGCATCATTACGAAGAGGAAATGGA
AAATATATTAAAGGATCAGCAGAGCAAAATTTCCTCTAAA
ATATGCATCAATATTGCAACCTTACTATCGTATTGTTATA
ATTTTGGATTTGTTTCGTGTCGCTTAATCTATGACATTAT
TCGAATATTTGTAGCAGATCCTAATGAATTCACTACTGAG
TTACTTTTACGAATTATATCGATTTCAGGACAACTGATCC
GGGGTGATGATCCATCCGCCCTGAGAGATATACGATCAGA
ACTGTTGAAGAACGCCAAGAATTTAAAAGAGCAGAGCCCA
AGATTGAGATTTTTAATGGATACCATGTCTGACTTGAAAA
ACAACAGGTTAAAGCCTTCTATTTTGGCGACTGATCATCA
TCCATTAAAGAAAAACTTGCAAAGCATTTTGAATTCTTCT
TCTTCTTGGGAGCCTTTACAGGTTTCTCTGGAAGACATTA
AAACATTGATTCCAAGGGGAAATGGTGGCTGGTTGGTGCT
TCTTGGCGAGGAAACATGGAAAATGCTTTTGAAGTTTCGA
TCAATAATGAAAATGATGCCAGCAAGTCCAAGAAATCTAA
AATTTCAATCGAGGATGATCTTCTTGATGATATTCCAGAT
TGGAATATTATCGCCAGACAACAGCGTATGAATACTGACA
TTCGAAGGGCTATATTTATAAGTATTATGTCTGCACAAGA
TTACCTGGATGCATTTAGTAAACTTGAAAAGTTAAGCTTG
AAAAATAAGCAAGTTCTTGAAATTCCAAGAATTGTTTTAC
ATTGTCTTTTGGCTGATAGTGGATCCAATGGTTATAATCA
TTACTACGCATTGGTCGCGAACAAAATATGTGAAAGGTAT
AGCCATTTATCGAAGTCGTTTCAATTCCTATTCTGGGATG
TGATAAAAAATTTGAAGACAAAGAATTCGATTCTGAAAGC
GATACTGACGAAGAAGATGATTTAGATGATAAAGAAAAAC
TGCTTCGCATCTCAAATCAGGGGAGATTTTTGGATCGTTG
CTTGCTAATGACATTTTGAAATTAGATGTTTTCAAGCATG
TTCCATTTATGGGTGGATTAAACACAGAAGGGATGTTATT
TATGGAGATATTGCTATTTCAGTTATTTTTAACTGTAGCT
AAAAAAGTGAGAAGAAACTCAAGATGGATGAAAGTGGAAA
TAAGCGTATAATCTACTCCGATGATTATTTGCGCGATGTT
TTAACGAAGAACGTTAAATCGGAAAATATGCTATTCATTC
TCAAAGGTTTGAAGTGGTTTATTAACAAGAAATTTAGATA
CCATAATTTCCTTGCAGGAAAGAAAGGAGATAAAGCTTTT
GATAGGGATGAAAGAAGATTGGCTTGGGCTTCAAAAGCTG
CCAAATCTATTATAGACAAAGAACTGGAAAATATAGATTC
GTAGTGTTTTTGGAATAAATTTTGTATTCTTTATTTGCTC
AACTATAACCTTGAGCTACAAAATATGAGGGTTCTATTCT
ATTTAAAATTGTTAACTGTATTTACTCTTATTTCATTTCT
TTTTAGCATCTTCAATAGCTTTCGTAAATGAGCGGCCTTC
TTCCTTCTGCTTAAACTTGACGATATAAGTTACAAGTTTC
CCATCAGCCGCAACAGTAGGAGCTTTAATGAGATTATCAT
TTCCGGGAGCTAAAGGCTCATATTTGAAGGAGTCTACAAC
AGTTGCATTTAGTAATACATTACCCATACCGTCAGACCTA
CAAAGTAGGCGCACTTTAGAAGGATCGTCCTTTTTCTTCA
AAAGCTTCATTTCGCCTACGCCTCTTGAATCGTACGATTT
GGTTTCAGCATTGAATGTCATTAATTTTGCTTTTGCGAAA
ATAAAGCCACTTCGTCTTCCTCACCGTTTTGCAAGTTTAT
TGGCTTTGATTCTTCTGGGGTAGCATCTACTTTGGTTGCA
TCTTGCGACTCATTTCCAGTTGCTTCTGTTGTTGATTCTT
CCTTGCTATCATTTGTAGTTGTTTGACTACCTTTTTGTTC
AAATGGCAAAGAAAATTTGAACCCCGTCGATGGTATAGAG
GGAGCAGGAGATGTTGAAGAATTAGCAGGCAAGTTTGCTG
TTGTTTTTCCGAATGAGAAGGATGGAGTATTATTAGGCTG
GGAGGTACCGAATGAAAAGGTTTCTTAACATCCTCTTTAT
TGTCAGCGAGTGCAGAGGAGCCAAATGTAAAAGTTGGAGC
TTTAGTATCCGCGGTTTTAGTAGTATTTGTATTTATTCCA
AACGAAAAGCAGGTTTTGTTGCTTCTTTCTTGTCATTTTC
ACCATCAACCGCAGAGGGTAAAGAGGGTTTGTCAGAGTCT
TTGCTTTCACTTCCGTTTGATATGCCAAATGAAAAAGCTG
GCTTTGAGTCCTTTTTACTTTCCTTCTCTTTCTCGGTACC
AGCGTTAGATATTAAATTGAAGGCAGGCTTAGAGGAAGGT
TTTTCAACGTTGTTGTTGTCATCTTCCTGACTAGCTTCTT
TGGCCGATGGTGTTGCTGCACCAAACGAAAATACCGGTTT
TGAAGTTTCGTTTTTGGAAGAGTTTGGGACCCCAAAACTA
AAAGATGGCTTAGATGCATCAGGTGTATTCTTACTGGGTA
TGGAAAAGGAAAAAGATGGGTTTGAATCATTGCTATCACT
AGACTTTTCAGGTTTTGAGTTAGAGGTTGAGTTTTCGTCA
TTTTTTTTCAATTGTTGTTGAACCAAACGTGAATGAGCTC
TTTTCTAGCGATGGTTTTGCAGCTGCTTGACCAAATACAA
AAGATGGTTTATTATTTTGAGAATCCGCAGCATGTTTTGT
TCCAAAAGTGAAGGAAGCCTCGGCTTTACTGTTGTTGTCC
ACATTGGTCTTGGTAGCTTCTGTCAATGAAAGGGGATTTT
TACTCTTCGTTTGTTCAGTAGTTGAAGTGGCCGAAGAAAA
TGAAAATGGTTTAGCATTAGTCTCGGTTTTCTTTTCATTT
TTATCGGTGCTTGGATTCAGCTTAAATACATCACTTGATA
CAGTTCCAGAAAATTTAAATTCAGGGCCCTTGATTTCTAT
ATCGTTTTCGCTATCACTTTCATCTTTCTTGCGATTTTCT
TTTTTTGGGCCAAATGAGAAAACGGAATCTGAAATAGGCG
GTTTAGCATCTATTGTGAACTTGGGTCCCTCCACCTTAAC
CTCATCTTCAGATGAAGAATCGGAACTTTTTGGACATCTT
CTACTTTGGCAGGTTTAGCATCATTTCCCTTTGTCTGCGT
TGGATTCTCGATAGATTTCACGGGAGCTTCTAAGATATTC
TTTATGTATAATTCGTACCTGGTGAAAAGGGGCCTCAAGT
CCGCTAACGGCTTGCCTAGAACTAAGTCATCAACCTTAGC
CTTGAACTGGAGGTTCAATGCTTTTAGTCTGGAATTGCTT
TCTGTGGTAGGGCTATTATCAACCTGAGCTTCTCCAGTGC
CGTCCGCCCGGTTCAGGAAGCTAAAGGAACTAGCCTGCTT
GGTTTCATCCGATTTTGCAGAACCAAAAGGTTTGAACGCC
ATCCTGCGCTTTGGCATGGCAATTTTTCTTCTATTCATCA
CAGCAGATGACGCAACCTTAGTGGAGGGAGTCACGTCATC
GTCAGACTCGTTAGAATCGTACGTTTCTCTCTGTATTTGC
GCATCGGCAACTCTTTTGGCCATCTCGTTAATGATTTTTT
TGAGTTACTTAACAAGGACTTGTATGAAAAATGATGTATG
CTTTGTCAGGTTGAAAATTGTTTGCGCTTTCTTAAGCTCA
TTCGGTGGAAGCTTGTTTACCACACGATGCTTTAAAAAAT
AGTTCTCATTTGAAGTCAAATCAAAAAATATTAAATATAT
CTCCGATACGGGGAGTCGAACCCCGGTCTCCACGGTGAAA
GCGTGATGTGATAGCCGTTACACTATATCGGACGACAACT
ACGGAGGATATCGCATTTTATTTCATACCTTACCAAATGT
TAGCATTATTCTCAAAAACGCTCATCTAGTGAGAATGTCA
CTGAGAAATGGATGGATAATTTGATAATTGCTGGGATTTT
ATTGTTGATCAAGGCTATGATATTCTGTATAGTTAATATA
CTAGAAGTTCTCCTCGAGGATATAGGAATCCTCAAATCCC
TATTTTTACATAATGCTATTACGATTATTTCTTCTTCCGT
CTTATATTTTTTATTGTCCTATTACATCATCAATCCTCGC
ATTTCAGCTTCCATTATATTTGATGACTGTTTCTCAATCT
TTATGTTATCTTCTTACACCGTATGTGATGATATACTAAT
AACACGGATACTTAATAAACAGATGATGTTACAGTTTCAT
CCAATACGAACGATTATCAAATTATTGCAACATTTCCCAG
TGAAATCTTCACCAAATGCTCATACAGCGTGACAATAATG
AGCATTTTGAATTTTAAGGAAATTAATTTGTCTTCTATCT
TTGCATCCGTGCCTCCTGGATAATAACTTCAATCCTTGCA
CCACCATTGAACTTGTAACAGAGCTTTTTTTTTAACTTCT
TGTCCTGGTACTGCATAATGAATAGCGCCAGAAGTTTCAC
GGATGTGCTACTGTTGGGAAGAGCCGCGAGTATGGAACTT
CCTAAGCATCGCAAGTCAGGGGCCAGATGGGTAACCGGCA
AAGACTAATTAGTATTGATGAAGTTACTTACCAATATATG
TCATGAGAAGTGGCTTGTAAAATTTATTATTACAGTCACT
CAGACAGAGCACTAAACTGAACTAGTTATTAAGGTATGTG
CAGTTGATTCACGGGAAGAAGATATTTGAAAGAACCGAAC
CGATGCCAAAATCAAAGCCAAATCTGGGATTTGCCAAAAA
ATTTTAGGATATAGAATAAAGATACGAAATATGAAAGGCG
AGGAAAATTAGAATTAGTGGAGCAAATAATGAGCACAGGT
CGCTAAGATCATTGTAACTCAGAATGACGTCAATCATAAC
TGGGTAATGAGATGTGCTATTGTATCTACTAAATCTATTA
AACAGATCTTTATCATTCCAAGACCACCATACAGTTTAGT
CTGCAGGCCATTTTGCTTTTGCTTTGACTTTTTTTTCTGA
AAGATTCATTCATCAAAGGAACTAGAATATCTCTGCGTAT
TTTGTAATATAATTTTTGACACTAACATCAATTTTCACCC
TTTCTTACGTCTCAGAACATAATATAACATGCCTCCAAAG
CAACAATTGTCTAAAGCTGCCAAAGCCGCTGCCGCTCTTG
CTGGTGGTAAGAAGTCCAAGAAGAAGTGGTCCAAAAAAGT
CCATGAAGGACAGAGCTCAACACGCTGTTATTTTGGATCA
AGAAAAATACGACAGAATCTTGAAGGAGGTTCCAACTTAC
AGATACGTCTCTGTTTCCGTTTTGGTTGATAGATTAAAGA
TTGGTGGTTCTCTTGCCAGAATTGCTTTGAGGCACTTGGA
AAAGGAAGGTATCATCAAGCCAATCTCGAAGCATTCCAAG
CAAGCTATCTATACCAGAGCTGCTGCTTCCGAATAAATAT
AAAATCAAGAAATAAGGTAATAAGTTGTTTGTCTTCTTCT
TTTTTGTTTAATCATATAATAATTAAATAGTCATCATTAT
AAAAGGATAATTCAACCGTATTATATTACATAGATGCACA
AAACTATTCTGACGTGATGCGGTCCTGTCCAATGTACGAT
TTTGGTCTCAAATTGGGCTTATCATATATGATTGAACCCT
AACAAATGCTACAGTGACAATCGTATGTAACGATTATTAT
CGAACATTCTCTTCCAACATCCGAAGAAAATTTTTCTTCA
TCATATATAAGGATCTTCTAACTTTCTTAATTGAGTTGGA
TGAAAAGCTATCCTTTTTTGCTAAGAACAATGCCAGCCAA
ACAAATTTTGAAGTGGCAGAAATAGCTGCTATTTTCAGCC
ACGCCTAAAAGTGTTGTGATAATTGTCTTTTGTATGCTAG
GAAGCATTGCCAATTATCGTCGATGTTATTTAGGTATTTT
TGATGGTCCTTTACGAGCACCTTTGATACCGATTTTAGTT
TGGGAGATATCGAGGTTAAGCGTGATTATAAAAATGATTT
AAATATTTTTCTGAGGAAGTATATGCAGGACATATTGTGA
ATTAGGAATTCTTCGTTTATGATCTGGCCTCTTTATTTTC
CAACTTAGACTACATCAAAAGTGCTACGAATTTGACACTG
ATTAAAATATCCGGTTCAATAATTTTCTTCTCATTATTAT
GAGTTCATAATATAGTATTGATAAATGGTATATGTTTGGA
ACTTTTATTTGATGAATAGACACCACAATCGTCTTTTTTT
TTATCCGGCGATGATTCCTTTGGAATATGTGCCATGGATT
ACATCATGCATCACCATCTGATTTTAACCCATTATATTAC
CTGGATTTTCATTATTTCCATTGTTTATCAATATTGAAGA
AAATTAGTGATCGGTCAAAGTGATATTATATAAAGTTATA
CCTAAATCAAGTGTGGAATGTTGTCTACAATGATGATAAA
ATTTACTATTCAGTTCTGCTTCTGAACCAAAATAATAGGA
AGATAACCAATTTTACCAAAGCTCAAATCTGATTTTGTTC
AACATTCCTTGTAATTATTAATTTTCTTGCATTCGTACGC
TACTCTAATTGCAGTGAAGGATCCTTGTACCACCAGTTTG
TTGGACAGTTACATCTTACTAAATGCATGAATTGTATTAT
TTATTAACATTGTCTTGCTTTCTAGCATCATTAACATGTT
TAGCAATTAGAATTCATAGTCTTCATTTGCTGGTTAATAA
GCAAAGCATTGCTCAAATTTTAAAGATGCTTTATTGTATC
TATCTCCTGAAGTTGTCCATATTTTTTTTAAAGTTTAAGT
TTAGTTACGGGGTTTAATGTAATGCGAAGGAACCTAAAAG
AAAGGCTGAAATAATCAACCAATAAACAAACCATTAAAGA
GGTGGAAATAATTATGATCAAAGAAAAGCAACTTGGGTTA
TATTCCAAATGAAATAACAGGAAAACTTTAATAGAACTCT
TCTGTCGAACTATACCTCTTGTGGCTCAAAAAAAAATGAA
AAATCTCCGCGACGGGGAATTGAACCCCGATCTGGCACGC
GACAAGCGCCCATTCTGACCATTAAACTATCACGGATTAT
ATTACATTAGCGTTTCCTGTGTCAAAACGCAATTCATAGT
AAGGTGGTTTGACAATCCTAATATAAGCAGTCTTGAGGAA
GTGACCAGTTGTCAAAATGGATTATCAGCTTGATTTACGA
AATGTTACTTATCCTATATACTACATAAATATGATTCATA
CTAAATGGTGGAAGCGCGGAACCTCGGATCCAAATTAATT
GTTCAGGCATTTATATGTTTGGGTGGGTCAGCCAAGGAAG
GCGGAGTTTTATCTCATGTTACTCACTCTGTTCGTTTTCT
TATAAGGTTGTTTCATGTGTGTTTTATGAACTTTTAGGAT
GATGTATTGTCATACTGACGTATCTCATTCTGAGATACGA
CAGCCTTCCACCGAGATGTAACCTAACCAATACAATACAG
AAAGGAGATCGAAACTCGAATCTGTTCGTCTGCTTCTACG
TACCTGATCTTAAATAGTAGCTTCCTAAAGTATTGACAAT
TATATATGTTGAGTGTTGCTAGTACTTTGGATTACGTCTC
TTTATTTTCTCAGTTATAGTTTACGATCTTTTAAATAATC
GCTAGCGATTCGCCTGCAACATAGCCGTTGTCGTTTAACG
TATCTTACCTTGTTTCAACCTAGCATAGCAAAAGACACGA
TATGATCTGTATAAAACGGTAGAATAATACTCTACTAATA
ATGAGTTGTATAGGTGGATTGAAAGAGGTGGGTTAAAAGG
AAAAAAATGAATTCTTTATTATTTTTTCCTTAACGTTCCA
ATAAGCAAACCTATTACGATACGTTTTTATACTGAACGTC
AAATTATCTAATTTTTATACGGAAAAGCTAAAACGTAGAA
TGCAAACTTTCCAATTTTTTTAAAGTTAAAATAAGCAGGT
TAATATAACTGAGAAATAGGCGAATTTTGAGATAATTTCT
GGGTCAATCATCTTCCTATTACATTATCAATCCTTTCATT
TCAATACCCATTAAATAAAAATGATTGAGAAGATCGTTGA
TTCTTATTTCATTAATAACAATGTTTTGGGCGGTGGCGTT
TTGGAACCTATACCATAAATTCCCAGTAATTTATCACATA
CATGCTCTTATTTAAATGTAATACAATTGCAACAACAATA
TTGTATATTTAACTGATCATAATTGCCATTCCAGTTCATA
TTGAATTCTATTTTTCGCCGTTCCTCTTAGAGTGATCATT
GAAAATCGTATATCGCGTGAATGCTCTTTTTATTTACAAG
CTACAAGCTGTGAATTATGTAGTGCCTTGTTCAACCATGT
AGCAGTGCATCGCCCTTTCTTTTATAAACTTTGTGAATTC
ATCTTCCTGTCACAGTTATTCCCTTTGCGTCGTCATTAAA
TCTCGGCTAGCCACCCTTACGCAATTCGTTGCACCTACAA
CCGTAACGACGGAAAGAAACAATCATATCCCAAAAGCATT
CTTTATCCCCATATGTGAACATCAGGGAATCTAATCTCGA
TTACTTCCCCTCCCATACTCAAACTTCAGAGTCCAAAAAA
GCCAACTCCAATTAAACATACGAGAGAATATCTCCTTATG
CTTCTACACATTTTTGAGCAGTAACGTCTTTATAATCGAA
AGGTTTACCCCAAGTTTATTTGCCAAAGAGTTCAAAACTC
GCCCAGGTATAATTAGTAATTTTTAGGGAGAAATTCACAG
AACTCGGTAAGTTTTCTTTATTGACATTGTCATTTTTGGA
TTATTAGGATAAAAATAATCAGCGCCCTACAGGGAGATTC
AACGGCCACTGCTTCCTGAAATTCTCCTCCTCAAACCAGA
CTAACCCCCATATGAACTACATAAAATCAGTGGAACGTTA
AAGCACTCGAAACCTTATTCAAATGGCTGTCAGGTCCTAC
TATCATACTATTACAATTTTTTTTAAAATGTAATTAATGT
TAACTTTTTAATTAGAGGGTATGTAATGCTAATCCTACAT
AAGAAGGTGATAATATTTGTAAAAATACTAATGAAGTCCA
CCTACTCAATATCAGAAATATAATTAAGATGGTCAATTTA
CAATAATTGAGGAATGAAAAGTAGCCATAAGCACTAAATG
ATATGAATGGATATGATTAATAATTTCGTGGTGATAATTC
GTTACCTTGTTCATCATAGAATTTTTCTTCTATTATGTCA
TTTGACGCAACGCTACTATTTATAGGCTCTCCACCGCTAT
TGGTATTATTATGGTCGGCGGTGTTGGCGTTTGGTAATAC
GCTATCGCTATCTCTTATTCTGACGTCGAAAGGGAGCTTT
GCTCCATCACATCATCTGCTTCATCTAGGTCTAAACCACC
TGCGGACGATGCACTACCACCTAATGGTGAATCGAATTGG
TATTCATCACTAACTTTCTTACCCAAAAGCATATACCACC
ATTTCGTAAATTTGTTAGCTCTATATGCCGTAACGACCTT
ACCATCTGAGTCAATAAAGTCCGTCCTTGATGATTGGATA
CAAAACATGTAAATTAAAGCCAGTATCACCAGAATCAGTG
GTACACCAATACCAACCACACAACCAATGACGATGTTTCT
ATTTTTTTAGAAAGACCCGAACTTTTGGATTTATTGCTTG
AATCAGCGGTTGCTGATGGTGTGTACGTAACGGTAGTATA
ATGATTTGAGAGAATCGTCTTACCGTTAATAATACTGGTG
ATAGTGCTTCCTTGATTATAGGCAGTAGTGGATGGTGTGG
AGGAGGTTGAAGGTGCAGAAGTGATTGTTGATGGGGATGA
TGAAGAGGACGGCGTTGACGACAGTGAGGATGAAGATGAT
GTTGACGTTTGCGTAGAAGACGTCGATGATTCAGAAGTTG
CGGATGTCGAAGAGATGGAAAAGGATGAGGAGGATGAAGA
ATCTGAAGAAGCAGAGGAAGAGCTGCTGGTGCTTGAATCT
GATGAGAAACTGAATGATGTGAACGATATGGAGGCAATGC
TGGTAGACGAACTCGTATGTGACACGAGGGACCTACTTGA
TGTCGATGAAGTAAGGGAAGATGAGTCAGCACTTGAGGAA
GAAACCATACTGGATGACAAAATGGAACTTGAAGAACTAA
CTCTACTTACGGAAGAACGTGCAGTAGATACTGCTGAAGA
ATTCGAAGATGATGATTGCACGAAAAATTGTGCGCGTATC
GTCGATATGCATGACAGTATTAAAAGTAATAAGCGGAAAC
TATTCTTGGTTGTGAAAGACAACATACTATGATTTGCGTA
TTTTATATGTCCAATCTTCAACGAAAGTAGCGAAATAATG
GTACTATTTGTTCAACGAGAGTAAAAATATAGTATGTCTT
TGAGGCAGAGGCGTCTTCGTGAATCTAGAATGTGTTTAGG
GATAGTTGTATTCTTTTCTAGCCTACCTAAAACGCAAAGT
CAGCTTTAAATTATTTTTCAAATTCGCAATATAAATGTAT
ACCTTCCTTATAAGACTTATAACGGAAAATATGAAGAATC
AGAAAAAATGGTCCACTGTACTCGTAACTTAATTTGAAAG
CCTTGAATGGTGAGTTTGGTAAGTAAATGAAACTAGAAAA
TAATATGGGGATGATCTGAAACCAACTTGGTTATTGGAAA
GTTGTGCTAAACCAAACACAGGAAAAAGAGTGTAAAAACT
GGGGTGATGTCTTTATGTTCTTTATGACTTTGTTAATTTG
CAGATTATGAAAGCAAAACGGCAAAATAACGGGTAAAGAT
TGATTCAAATCTGAAACAGCAAATTCATTTACCATCCCAT
CTAACGGTGCTCCTTCTGAATGGCCCAATGCAAACTCCTA
CAAAAAAATTGCCATTTTTGCACAGACCACGCCGCTCAGC
CTCGAGAAACATTCCTCGCGGCATTTCCGTGAGATCTCTC
AATTAATTTCTTTTTTTAGATTTTTTTCCGTTTTCCGTTT
GAATAATTTCGCGTTTTCGTAGAGCGCGACGGCCTATAAA
TAGACAGATTTTGAATTTCCTTTTCGGGCTTTTAAGATTC
ACTCCCCAATTTTTTAATAACGGACATTTCGTGCTTGGCG
GCTACTGAGTACCCCTCTCAAGAAAATGAAGTGATCGCCA
AAGCAGTTATCATATTTGTAACTAGTTATACATGCTTACA
TATACACAGATATATAAAAAATAGATTATATTTGCTGAGG
GATTCTCAGTCGAAAAAATAAACGTGCGTCGTGGAACTCA
TTGAAGGCATCCATTAATCATTTCTTTTCCCTTTCTTCTT
ATTCTTCTTATTCTTCTTCTTATTACTGTTGCTGTTGCCA
GTATTTTTTTTAGCTTCTTTAGTGGACAAAACGTCATCTG
TATTTACTTCGGCTTCCGTTGTCTCTTGTTCTTCCGTGAC
GGCACTGCTTTCAAGAGAAGCAGAGGCCTCAGTTTTTGGT
GGGTAGTACTCTCACCAGAGGCAGCCTCCTTGGAAACGTT
GTTGATATCGTCTTCTGCCTCTGAACCTTTTTCTTCTGGT
TTTACATCTTCATTGGATGGCTCGACTGCAACACTTTCGG
TAGCATCTTTAGGTTCGGCTTCAAGTTCTATATCTTCTTC
TTGATGTCTTGGAGAGGCAATGTCGGTAGTAAACTCGTTG
GTTTCTTGTACGGGTTCACCGGCATCCTCCACAGGTTCAC
TGGTATCTTCCACAGGTTCATTGGCATCCTCCACAGGTTT
GTTGGAATCCTCCACAGGTTTGTTGGAATCCTCCACAGGT
TTGTTGGAATCCTCCACAGGTTTGTTGGAATCCTTCACAG
GTTTGTTGGAATCCTCCACAGGTTCATTGGAATCCTCCGC
AGGTTCATTGGCATCTTCTATAGACTCATTTACTTCTGGA
GTTTCAATTTCAGCTTCTGGACGTCCAAATTCCATTGCTG
CATCATCTGCAGGTTCGTTATTTTCCCCTGCACTTTCTGT
GGTTATGTTGTTTTCAGCTACTTCTTCAGTCTGTACAAAT
CCATTATCAGCTTGTTCGTTAGAATGTGTATCGGTATCCT
CACTTTTCTGTCCCGTTGCTTCTTCATTTGGAGAACTTTC
AGCCACAGCTTCATTCGGTTCTTCTACCACGGCTTCTGCG
GAAGAGTCCGCTTTGTTTTCCTCTATATTGGGAGTACCAA
CAGGTTCGCTTTTCAAACTTCTTACGGAGGGGTTGACGGT
TTCGATGGTGGTTTCATTCTCCAAAGCCGTCGAAGCATGC
AATGGATCTTCTACAGGACTTACTGGGGCAGTTTCATGTC
CACTCTTTTCTCCTTGTTCCTTAGCTTCTGAAGGATTACT
CTCATTGTCATTAGGTGATGCAACCTGTTCGACATCTGTT
GTGTCCTCGGGCATCTTATTTTCATCCGCTACTTCGGCTA
CCGGCTCATTCTCCTTTGAGTACGAAAGTTCTTCCTCATT
AACTGGTGGGAATGTGTAGTTTTTCAGTATACTTTGATCT
GCATCTAAGTAAAATCCTCTAACACCAACGATTCTTTTCT
CAACCTCACAAGCTCTCACCCATTCCGGTCTGACAATTGG
TATGTTGTTATGTTTTGCCCTTATAAGCTCTTCATTGCTT
TCTTCATTGTCTAGATCGTTACAGACAAAATGCGTAGTAT
CTATCGCAACATGACGTTGTAAAGGTCTCGCCCCGATGTG
AGACAAACATTGGGATATCTGTAAGTCTGAAATTTCTTTC
AATGGATCCAATGGACCCAAACATACAGTGATACCAGACA
TGTCAGTCATCTTATGTGTACGCAATATAACCTTTTCAGA
CCATAATGTTCCTGACGTGGTTATCAGTTTCAATTGAAAT
TCGTATGGCGTATCAACGGAAAGACCGGATATTTTCGTGG
TAGTCACTTTGAATGGATTTGGAATTACCATTGAACGTAT
TCCCTTCCTATAAAGGATCAGTGATTTCAATTTTGCTGAG
CCAAGTTTCAATGGATCCCATGCTAGAACACAGCTCGTTT
GCGTAACGTTAACAATTTTCAAAACTGGGCTCTCCGGTTT
ATGGGTACCATACTTCTCCAAAATTTTGGCTTGTATACTC
TTAAAATGATTCCTTTGTTTTTTTCCTCCTCTAAATTTTG
TGAAACTTGCATTTTTATGATAGATCCAGCTTTAACATTT
TCTGGTAATAATACTGTAGGAAACTCAATAACATGATGAT
CCTGAGTAGTCAGTAACGCCAATGAGGCATCCAACTTACC
TACTGTTAACAGTACATCAACTGAAGACATTATTCGCTAC
TCGACCAGGTTCTAAAACGGAAACGTAACATGCAAGCTAA
ACCGCGATAACATTTAGCATCTACGCAATAAATAATGAGG
CTTTAGAAAGGAGAACTTGAAGGGCCGACCGAACTTGTTA
AAAAGAAGTGCAGCTACATAATTTCCGTCTTAAGTGACAT
CTTTTTAGTGGTCGACTCGAGGCTACTGGAAGCAATAAGA
TAAGGATATGGCAATAGCTTATAAACGGTATCATATGAAC
ATAAAGCGCATTGCATAACTATTGTTAACTAAAATTTTAA
TTGCCCAAAAGTATTTGATTAAATTATATTTTATGCATGC
TACTTATTGTACGTTACAGCCGGTAAGGAAAAAATTTGAA
AATTCTGAATTGGAGGACCTCTTCTTCGACACAGAATTTG
ATACGCGGTTGTTGAAGATTTGTCTTGGGCAATCATGTTA
AGCATTATTGGAAGAAGTACTGAATTGCTCGTTAGGGCGT
AGGATATCGGAGCGAGCGAACTTTGTTGCCACTTCAATCG
GAGCCTTGAAATCATGGAGAAGACCATCGGGTATTCAAAT
TCCAATTGAGACACTATTAAAGAGGAAAAATATTCATTAA
AATGAGGAATAACCTGGCTTATTTCGACATAGTTTCCCTC
TTTAGAAAAAAAAATTGACAGTTGTTGATAACTCGGAAAG
GTAATAGATTTCAGGATATCCTTTGGCATGCGTATGAAGC
TCTCTGGGTTTGCTTATGAACGTACTTATCTGAGCATCCG
TTAAAATTGTACATTTTAAACTGAGAATGACGTGGTTTTC
TATGGTGCTTACATCTTGAACTTGATAAAACAGTTGTTCC
TCCCAAAAGCGAATACTTGAACCTACAATCTCGCGCAATT
TTGTAAACAACTCTTGCTCTTCCGTAACTAATCGATCGTT
CATTTTAAAATTCAGTTTAATCTTCACTTTTCCTGGTACG
AGTGACAAAGCTACCAGTTATTATAGTTAGTAACGCTTCA
TTCACGGATGGGTTTTAATTTTGCTAGGAGAAACATACTT
TCAACATTCCAGGTGGTAGCAGTGGAATATATAATGAATT
AGAGTCGGTTGATTCCGGTCCCTCAATGCGTACGGTTGAA
GTCCAAGCAGATAACAATTTTCCTGCCTCATCATTATTTA
CAGCGCCACAACTTTCTAAAAATACGGTCAAAATGTGATA
TCTCTTGCCATTAGATTAAATTTTGAAATGTTGGAATCCA
ATGGTGAACTAACGTGCTGTTGCGCTTATTTCTTACTGTT
TGTTTTCCTTCCATTTTTTATATTTGGTATAACCGCTGAA
GGTTATAGAAATTAGCTCTTTAAGAGAAAAAAGGCGAAAA
AATTAGTGTAAAAGTGAATTATACTACAGAAAAAAAAACT
ATACTAAAACACAGATAGGTAAGTCATATGTCACATTTCT
ACTCGCTTGTACCCTCCAATTAATTCCTGTAGGGAAAATT
GGAAATTGTAAAGAGAAAGATGAAAGAAAGAACGAAGCAA
TTCCGGACGGCAAATCATTCTTTGTTTCCAAGAACTTGCT
TAACAGGTTCGGTTTGGTCCACATATAGTCTATGTTCTTG
GATATACCTGATGACCGAATTAGGTAACAAATATTGTACA
GACATGGCGCGTCTGATAAATAGACGAACTTTCGTGGAAG
AAATATCATTATAGATGAGTTGCTTGATGATAAGAATATT
CCTTCTATGTTCATACATAATATCATGGGATAACAAAAAG
ACCTTACATCAGAACCAGTACGTTCGACAATCAAACAACC
GTAATTACCGAGAATGTGATGTAAATCGGCGTCCGCCCAA
ACGTTTGGTTCACCCATTGACTCTATTAGGTCACCACCAG
CCAGCAACATTATTTTCACACCAATTTTTCTCCAGTAACA
GTAGCTACACCACCTCTCTTAATATTGATTTCGTGATTGA
AATGATCCAAGACCTTGGCAGTTCTTGTGTATGAAGGTTG
CAATGACTCCCATGCATCCACCATCAACCAAGATGAGGTT
CTTTCGCAGGCCAATTCACACATACGTACTCTATGGTAGG
ATGGGGCCAAGCCTTGCTTTTGATAGTTATCACTAACAGG
GGAGTAATATCCACCTATGACTTCAAACCTTGTTTGTTCA
GAGATTGCATCTAAAGCCATTTCAAACATTCTTAGATGCA
AGTAGGTGATTGGTGAAAAAGACCCACATGCTACTATTAC
TAACGGCAGTTTATTTGGATCCAGTAATTTTTCGATAATC
TGTGTGAGGGGGAATTCGTAGTCTTCCAAGGTTCTTGCTT
GACGAACGATTCCATGTGGAACTTCTTCTAAATCAGCAAT
CTGATATTTCTGAACACCTCTAGTTTCTGATTCTGTGGTT
GAATCTGAACCGTATCTCTCCTTGGATCTAAAATCCGCGT
CATCATCTTCGGAAGACACTTCTGCGGAAAGTGGTTGAAA
GTCGTCTTGGTTCAATGGAATATGCTGATGTTTTTATCAT
TGCCTTCTTTACGACTGTGATGATGGTGATGATGATGCTT
AGGATGCTTTTTCTTCCTCTTAATATTAAAGGTGCATCTA
TAGAGGAATTCGCATCGGCTAAGACGTATGGAATAATTGG
AATAGATTTGGGAATTTTAGATTCCGGGTCGGGTGGAGGA
ATCAATTCCTCGTCTGCAGATGGCGGTTTGAAATCCGGAG
CTCTTGTGGGATCCATGTTTCCTTTTTTTTCTATCCCTGG
TATAAGTAATTGACGCAACAGTTTTTTTTCCCTTCCAAAT
TTTTCTAATTTGTTATACCATGCAGATACAATAAATGTTG
ATGAAATTCTAAATTAGGTGAAGAAATTCCTTTCTGCAAA
AATGAAATGAATTACTGACTCTATTAACTATGAGAAAGCG
TACCTACAGAAAAACAACGGTATCCCATTGTGAAATGGGG
GGAAACTAAAAAGATATGGATAGCGAATCTTCGAGCAATA
AAGTTCGTAAATCTTTGTAGGTGTTCTATCCTACGTAAGC
GGATGCAGCGCAATTCCAGCCGTCTTCATCGTCATTTTTC
ACCCGGTAGAGGCAAAAACAGCGAGTGCTAAAAAAAAAAC
CGGATTTTTTTACGCCGAATGCGGGAATTTTATCCGCTTT
TGTCATGGAGTAAAGAAATTAAAAAAAGCGTCACAGACAG
GATTCGAACCTGCGCAGGTAAAACCCAATGCCTAATTGCT
TTTCTGAGGAAATAGCAGGGCATCGCCTTAACCACTCGGC
CACTGGGACGGTTGAACAACGATCTAAAAATGAATCGTTA
TATTGTCCAAATTTTGTGTCACATCAAATGCCCATTTGCG
CATTCCTATATCCTCGAGGGAGAACTTCTAGTATATTTTG
TACCCCTAATATTAACACCGAATCGACAATGAAATAAACG
GAATAGCGCAATTTCTGCAAATTTTACAGTTCATCAACAA
GATACATATCTTTCATGACAGCTCCTAAAACGACTCTCAT
GAATGGTAGTACACCTCACGAAAAAGCGTACCAAAACCGC
ACACAATAAACGGACTCGAACTGTTATGATCTCGTATTTT
CTTGTGCCCCGGGTCTTACTTCGTCGTGAGGGTGGATGAG
CCATCACAATGGGCATTTAGCGTTTTGGTGCAAGAGCGGG
AAGAGGGGCGGCAGTTGGTTGCAATACCAAAAGCAAGTGA
CTCACTACGGTCCGATATTATCTTGCCCTTTCCATTCTCA
TACGTATGTTTTTTTAGATTATGCACCTTCTTTGCCACAG
TAAATGTGGCGGGGAAGATGTTGAGCTAGCGCCGTGCACA
GTGGAAGAGACGGAGGCGATTGTGGGGTTTCATCGGATTG
TGCGGGAAGAAGGCCTACACCGTGTTGAGCCACCCCCTCA
GGAGTAAATTTACACAAACAGTGGTGGTGCCTATGGTGGT
ATACGAGATAGTGATAGAAGCTGCTGGATTGGGGTAGAAA
TTTTGTAGGCGTTTATGGATATGGTATGGATATGGTATGG
CTTGAGGTAGGTAATCCAGACACCACTGGAAATATATATA
AGGAGAGAGTTCTGGCAGGTAGATTTGTACTCCTCTCTAC
CACTTTCTTCTACTCCTTTTATTATGTAATGTTTATTATA
AGCACAGCAAAAACGTTAAATAAATCTAATAAGATTTCAT
TATAACATAACATTAAAGCACACAAATTTCTAACACAAAC
ACAATTCAAACATGACCAGAACTAGCAAATGGACAGTCCA
CGAAGCAAAGTCTAACCCAAAGTATTTCACCCATAACGGC
AACTTTGGGGAGTCTCCCAACCACGTCAAGAGAGGAGGCT
ATGGGAAAGGCAATTGGGGCAAGCCTGGCGATGAGATTAA
TGACTTAATCGATTCTGGCGAAATTAAGACAGTCTTCAAC
AAGACCAGAAGGGGCTCTAACTCCCAAAACAATGAAAGAA
GGCTTTCTGATTTGCAACAATACCACATCTAACCGACCCG
ACCGGTTTGATTCCGTTAGCATATTTCAAAGAAACGGGCC
TTTTAATGATTTAACGACCATATAACTTCAATAACGTGTA
TGCATATATAAAATGATCATGTCAAACATCCTTTATATTA
CTTCTTAAATACATGTTTACGATAAAAAATAAAATTTACA
TTATAAGTTTTGATTGCCCATATTTGTTGATAAGAATGTA
GCCTTACCGTGGCCGGTTTGTTCACCTGTAACCTCTTTGG
GGGCGACCGTTAGTACTGCGCGTGTATGCTGGTGCAGGTG
GAGCTGTCACAGGCGGTCTGTTATACATTTTACTATTATT
TCTGTTTCCATTCACATTTTTGTTGCCACCAACTACTGGA
GGTGCAGTATTGGCATTGGAATGTTTCTCATTTTCTTCTT
TTTGATGCATGAGCTCCGCTTGCTTTCTTTCCAATGCCCT
TTTCCAACAAAATTGTAAACTATAGCTGCGTTTCTCGTGG
AACATGCGTGCAACCATGCAAAAACACTTCCCAGAATAGG
AACTAAACTAATAAGTAAATCGATAACGATATTACCATGC
ATCTTCACCTTGATTTCCGCAGGCAATTTATACCTGTCAT
CTGCCAATTCAATCAACTTATCATGCACCCAATACATCAA
TAAGGGTCCTATAACCGGTAGAAGTGCAAGTAATGGTGCC
CATCCTATAGTGTTTGTCCAGCAACAGCATCCGCACAGTG
ATTTGTCATGCAGCCAGGCTTTGTTTTGGACCTTTTTCCA
CGCTTTACTTTCATCCTTAGTGCAATAATATGGCAGTCTG
CGGCGGTGCTTTTACCATCTTTATTCGTTTCATAAAACGG
ATCCCTGGTTGGCTGGAAATGCTGTTCTGCGAACTCTTGA
TATTGATCTTCTAAGTAATCTTGGCCTAGACCAAGCAACG
TGCTCTTAATGAACCCTGACATTTGATATGGTTTCCCCCT
TATTTTACTTGATGATATTGCTCCCAGCAGATCCAAGATT
TATTTTCAAGTGCTCTTGTCTCACGTATACTACGACTTCT
ATGAAACAAATATATGAGTAGGGAACTGAACAAAAGCAAA
TTCTTCCAATGCTCTCTAGCTCGCAGTCATGTTATGATCT
CATAATCACGTCCCATTCCCGGCTTCTACGCATTTTTCCA
CGTATTAGCGCGATTTAAAAAAGAAAATAGAAACAAATAG
CAATAAACAAAAGAAAAGTAACGCTATTACATCCACATGT
CACAACTACTTTGTGAAGTTGCAATGCGTGATTAGTATTA
TAAAACATCATAGCCTTGCCAAATAAACTCGCTTCCCAGA
AAAGACGCCAAATTAACTGCCGCTGTTATGTGACAAAACA
GGGCATCTCACATATTCGCGTACTGGTGTTCTTTTAGCTC
ATTCCGATATTATTCCAAGACGGAATTTTCATCTAGAGAA
AATGCATCCGTGCATTTTCATAAACCCACAATTAAAATGC
CTTGCGAAAGGAGGACTCGTCCGTGCAACTGTTGAAAAAA
ATAGACGGAGCATCATACGTTCGAGTGGAAAATTATGGAG
AGTTTTCCAAGCTCTATGGCATGTAGAGTCGTGATTGCTG
CTGTACGCTTTTGCACAATATTGAATCTTCAATCTAAAGA
ATTAAATTTTCTAATTTCAATGTAGAAATATTTCAACTGT
TAGTTTTTATTTCAGGTTGAATATAGTACGACAAAATATC
AAGGAAAAATGGCTAGAGAAATCACCGACATCAAACAATT
TTTGGAATTGACCAGAAGAGCTGACGTTAAGACCGCCACT
GTTAAGATTAACAAAAATTGAACAAGGCCGGTAAGCCATT
CAGACAAACCAAGTTCAAGGTTAGAGGCTCTTCTTCTTTG
TACACTTTGGTTATCAACGATGCTGGTAAGGCTAAGAAAT
TGATCCAATCTTTGCCACCAACTTTGAAGGTTAACAGATT
ATAAGAAAAATAAGGAATGATCGGAGTGTTATCATAACGA
GACTGGAACAAAAAACTAAGAATACTTTCCCATCCGCATA
AAGAATAATATCCATTTGTGTTCGTTATACAGGAAGTAGA
AATAGGCTTTATAACTTTTTTGTTTTTGTTTCCTTTGTTT
TTCTTACTACTCATAAACATATTTTTAATTTTTAAAGTCA
TAACGTTGTATAGTTAATAAAAAAAATTGGATTACTATTC
ATTGAAGAAGAGAGTTCTATACGTTCTTTTTTAAGTTTAT
TTAAAGGGAGTTACCATTTGTGTAATAAAGTAAATTAGAG
ATTATATTATGTAAAGGTAAAAACGGGAGCGAGCATCATA
CGGCCTTCTTGCTATCGCGACCAATGGTTGGATTTGATTG
CTCTTTCTCTTCAGTATCATCTAATACTTTTGCCAGTCGA
TCTCTTGCCCTAGATTTTAAAACTTCTTCATCGGTCGAGG
AAATTCTTTCAAACTCGCCTTCGTTGATGTTTGATGCTTC
GGCAAATTCTTTTGTCTCTTCTGTTGTAGGCTCTCCTACT
TTTTCGCATTATCTTTCTCTTGCTTGTTGCTCCCAAGCTC
TTGCTCAGCGGTTAAACCATTCGTGCTGTTTTCTTCAACC
TTTTGTTCAATGGCAGAATTTCTATTCGAATTTATCACGC
TTTCATCAAAGTCAGAAGTTTTGACCAATTCTGCGGTTCT
TACCCATCTTCTTCTTCTTGTATATTTAGAAAAGGAATCT
TCTTTACTTGGTTTTTCCAGGTATTGTCGTAATATATAAA
TCCCTCGTCAGGGGAGGGATCTGCGGAAGTTCTTGCCTTT
GAATTGGGCACTTGAATGGCACCGTCATTAGTCATGTCTA
GCCTCCATGTCTTGTCGACCCATCTCCAAACCATAGTGTT
AGTCTCTTCAGGTAGATGGAAGTTTTCAGGAGAGGAGCCT
CATTCAAAAATTCATCGGTCCATGGAGTCCTCTCATAACT
CAACATACTAGGCTTCCATCCAATACCTAACCAACGACGC
TGGTTCTCGTACAAAACATAAGTAAAACGGATAGGCTTGG
AATCGGATAATACGCCATTACTGTTTTCTGTTGATGCCAA
CTTTTCACTTGCTTCTGCACTGTAGCAAAAATACCCTGGT
CCTTATTTATTCCACCAAGGTCTAAACCCGTGACGTAGAA
AACAAGCAGCCTGACAATCTTAAACTTCCATAAAAGCCTT
CTTGCTACTTTAGACCATGGTGAGTGATACGTTAAAGGAA
CATGCCCACCATCAGCATCAAGCTTCTCGGTGGTAAAAGT
AGCCAGGTTATCATCACGTATATTGGAGATAATATGACCG
TAGTATATAGAAGCCGTTGAATATCTTGCGTTCCAAGGTT
AACCATGGGGGAGAGCAAAATATCTGACTTCAAGGATACT
CTGTTCATTAAGAGAGCAATATCTTCTAATGTTGGTGAGG
AGCTCAACGTACCCTCAATATAATTGTCCAATAGGGAATA
ACCCCACAAAATAGCAATGATGGCAAGATGTCCAAAGTAC
TTCACCAGCGTTTCAAAATACTCAACGGTAGTAATAAAGA
GACACAGCATCAAAACACTGCTCCAAATATTCTTTCCTGT
CCATGTAACAACGTTTAGGAATTCGTCAATGAGAATTAAA
TAAGGGTACAATTTCACCAACGCCTTTGAGATTGTGGGCG
GTGTTGATGTCAAAAGCAGCGAAGTAGCTACGTTAACTTT
CTCCAATGACCCGTTATCATTATCCTCAGACACCCCGCTT
TCAGCTTCGTTCTTTTCCAAAGCAGCTCGTATCACTTTTG
TAGTATTGCCACCAATCCTCGGTTGCAGCGTCTCTGCAAA
CTTGGCTCTAGTCTCATGCACGTTAGTTGTGTTACCACTC
ATTGAAAATCAGTTTTACACTCCGGAGGATCAACTAGACA
GCTCGAATCCTAAATTGCAACCTTGCATGCCCACTTTACC
TCAGTAGCGAACGTATCCAAGTATATATTTTGTGAAGCTG
ATCCAAAAACCCTTTAGTCCTCTTCCCGCTTCTTTCCGTG
CAACCGGAGAATAATAAGAAAAAGCCATGCGCATCTCTAT
CTGAAGTGGACTCAAGCTAAAGCCATCGAAAGCTCCATCA
CTTAATCAAAGCTCCAGGTATTCATGTTCAGAAAGAGATT
AGTGAACAAAAGCTCTTCTGATGAAAAGAACCAGAAAAAG
AGGCAGAAAATTAATTTTAGCGAAGAGAAACTAGTGGCCA
GCGATGAAGAAAAGGGTTCCAGTGACCTCATGAGCTTAGC
CAAGAGTGGAAATAGCAGGACACTTCAACTTTCACATGAG
AATGAAGGTAAACTACAGAAAAGGGTGAGGATTTAGATAA
ATACACTTTAACGGTCAACGACGACAGCACTAAAGAAGAT
CTTCTAAACTTTGAGAGAAAAGAGCTGGCTGAGAAGGCAA
AGAAGAGGCGACCTAGTGATGACAATGAGCTGGTACTGAA
CATGAGCGGTAAAAATAAACGCCTCACTAAACAGATTAAC
CAACCAACGAATATCCGGACCACGGTGCTGATGGATTTTC
AGCCCGACGTTTGCAAAGATTACAAACAGACGGGATACTG
TGGTTACGGAGATAGCTGCAAGTTCTTACACTCGAGGGAT
GATTTCAAGACTGGCTGGAAGCTGAACCAAGAATGGAATG
CGGATAAAGAGGACTCCAAAGCGGTTACTCTAGACTTGGA
AAAGATACCGTTCAAGTGCACTCTTTGTAAGGAAGATTAC
AAGTCTCCAGTGGTCACAAACTGTGGCCATTATTTTTGTG
GATCGTGTTTTGCCAAAGATATGAAAAAGGGCACCAAATG
CTTTATATGCCACAAGGAGACCCACGGCAGTTATAAAAGT
AGCATCTGACTTACAGAAGATGCTAAATAAAAGGAAAAGT
TGATGGAGAATGCCATATCACCCCAAAAATTACACGCACC
CGATGCTAATGTACAGGAATTATAGAGCACATGACCCATA
GATTTATCGAGCATTGTTGCAATTTCGAAAGACTCTTTCA
CATAATAAAGTATGTAAACTATATAGATAGAAGATGTCCC
GTGTCTTTTTGTCTACTAAATGATGATCTGCTCATTTAAA
GTCGCCGCGACTACTTTGACAAAAAAAAAAAACTTAGAAA
ATACGACAAATAGAGATTATTGAATGAAGTACATTGAAAA
AGAAAGAAGAAAAGGCACATAGCAGCACACAATGTCGCAC
CAAAACCAGCTTATTCCACAAGCTTATATTTCTAACTTTC
ATAACAGATTGACAAACGAAGATGATGGTATCCCCATCTT
TACAATGGCTCAACAAACAAGGCAGCATAAAAGGGCTAAA
GTGGTCAACTATGCGGAATATGACAACGATCTCTTTGATG
AATTCAATATGAACGGTTCTAATTTCAACAATGCTGATAC
ACACTATAAAGATAATGCAGTGTCTCATGAAAATACTCCG
GCACTTACAAATGGTGTTACCATGGACGGTTCCGAATACA
ATGTCCTAGAGAACATGAATGGAGCTGATAGTATTATCTC
TAACAACAAATACGATGCGGGTTCAAACATGGTTGTGGAA
TCTTTATCCGGTTTGAATAGCAATAACAACGCCAGCAATG
GTCCGAGCAACAAAGCGCAGGCACAGGATATTGGAAACGC
CGTTCTACCGGATCTGCAAGACCAACACCACAACCCCTTC
AACATATTGAGATACCCTAAAATAAGAGATACTTTCATTA
ACGGAAAAGTGGTGTCTCCATATAGACTCAACACTGATCA
AGAAACGAAGGCAAACGCCAATTCTGGAGAGGCAATCATG
ATACCAATTACTTTGGATATAGAACATATGGGTCATACCA
TAAAAGACCAGTTTCTCTGGAACTACAATGACGACTCCAT
ATCTCCGGAGGAATTTGCCTCTATATACTGTAAAGATCTT
GATATGACTTCCGCTACCTTACAAACTCAAATTGCGAATA
TAATAAAGAGCAGTTGAAAGACCTCGAAAATATTGCAGCC
ACTGAGATAATGTCTGACCTCCACGTGATAATCAACCTAA
CCTGCAACTTACAAGACAGATTTTTTTGAAGATAACTTCC
AGTGGAACTTGAACGACAAATCACTTACTCCAGAAAGATT
TGCTACATCCATTGTACAGGACCTTGGCTTAACAAGAGAG
TTCATCCCCTTAATATCTCAATCGCTTCATGAAACTATCT
TGAAGATAAAGAAGGACTGGGTAGATGGCCACTTGATTCA
GGACCATGTCCCAAACGATGCCGCATTTGGGTACTTATCT
GGTATAAGGCTGGATATTGATGAACTGGGCTCCAATTGGT
GCCCAAGGGTGGAAAATATTAACAAAAGAAGAAATACAAA
AGAGAGAAATTGAAAAGAAAGAAACTTAAGAAGATTGAAA
GAGAAACTGATAGATTATCTAGAAGGGGCAGGAGAAGATT
AGATGACTTAGAAACCACAATGAGAATGTAGTAACTTTGC
TTTTCTTGTTACAGAATTGTATTATTATAAGTATTATTAA
TCAAACGGGAAGGACAAAAATTTAACAAACGCAGAAGCAA
CTAAATCAAGACTAAAGAGAACGTAAAAAAAGTCATGCAC
TTCTTTGAGATACACGTTACCAAAAGAATACAAAATGTTT
ATCACCAACACTGATAGATCTTGTTTCTATTTGGACTAAT
TCGCAATTTGACATATATGACATATATTACGGAGAATTTT
TAAATATGCTTATATTACATGTGTATAATTTACGTATTCT
TGAAGGTTTTGAAAGGTTCAGACGCCTCAATTTTTCCTAT
ATTACTTTCTATTATCTTTATTACAATCGCAGATAGCGAA
CTTTGCAAAGTAGTATGAGGAATCTGATTAGGTATGTTCA
TATTACTATCAAGCATCCTTAGCTGCAAAAGTTTGTCATG
CTCCCAAAACCCATCTGCGATTCTCAACACAGATACCAAA
AACGCATCTTTTGCGGCGATCAAATCACTATTACTATTAA
AGGTGTCGTCTGTTGCGCACTCAATACATAACGCCCTGTA
TACTTTGCAAAGTTCAGCAAATTCATCAGGAGATACCTGC
TCGAATTTCATTTTTAAAACCTTGTTGAAAAGGTCTATGA
AGTGAGATAGAAGAAAATTCTTGATATTCACGTCGAAAAA
GGTCTGTTCTCAAATATGTGTGCTATCACCAGGTCAGAAA
AAAAAATGCAAAAGGGCTCTCTAACATGGTGGAGGTGAAT
AAAGTGCTTAAATTGTCAAGATATCCATCAATTTCATTCC
CAGTGCAACAGGCTTGAACAATACCGGTTTCAACAAATGC
AGCTTTGGAAAGTATATCACCTGCTTCATTGAATGAGTCC
CAGAACGCACATTTTCGTCTTCATCACTTGAAATACCAAG
TTCCCTTCTTAGACTGATGAAGAGTTGATTATTTCTTAGC
TCAGTCAAGCAATTTTTGTTAAGAAATTCGAGATATTTTG
CCAAGAAATTTCTACTGATGTCCCCTTCATCGTAATGTTT
TTCGCCAGGGATAAGAAAACAGCTAATAGATCTTGATATG
CATTTTTTTCAATGCTTTAGAAAAAATATAAGCCAATCGC
AGGAGTTCATTCTCATCGGAAACAGGTTTCAAATCTGCTA
CTATGATATGTGCCCTCTTCAACAGATTGGAAAGAAAGTG
ATAGAAAGCGTCATCTTTGGAAATGAGCAGCAAATCAGAA
GCAATGGAATAAAGCGGTTTTTCAGTAATTCAAAGAGTCT
GTATCACAGAAATCGATAATAAGGGAGTGAAATGCAAGCT
GAAAGTGTAATGCAGCATCTAAGCCGTTATAGGTAAAGAA
AAGTCCACCAGGTAAATATACCAGAATCTACGAGGAATTT
TCCGATCTGACAATAGCATTCTATCCATCTTTCATTTTCT
TGAGCCTTGCTCTTTATAAACTGAAAAGATAATTTTGCAC
CCAAGTTGGACCCAGCACATCTAAGCTCTTCAAATATACC
TGTAATAATAAAAAAAAAGACGACTCGAATATATTTTCTT
GAGACATGGCCACCAGTGAAGGATACAGAAATTTGAGCAT
ACTCACGCTTTTTCTTTTCATTTTGGAGACTAAATTTGTG
AATTCTTTCAAAAAATTTTCTGTTACTCCCGATATGGAAG
GTTGTTGAAGTACTAGTTTATCAAATAATGACGCAATAAA
TTTTCCACTGAATGGATGATTTTTGATTCGACTGATTTCC
AGGAATGAAAGGCTGGCCTGCATGATCAATGTTGTTATCG
TCCTGACTGTGTTCTGTGTATGCAAGTTTAAATATTCCTT
ACTATATAACGGTCGTGTTAGCTCTTGGAAGCGCTTCTCT
AAGTTTAAATCAAAACGTGTAGCTAGAACAATTAGTAGGT
TGAGGCGGTTCTTCAAAACAGATAGAGAATCATTCATAGA
AATATCACCCATCGGTATCACACGTTGTGTATCAGAACTA
GACAATTCACACAACGTCAGTAGATGCAAATATCTGTTAA
ACATTAATCGACTCGTAAGCTGATTCGTTGGAGGATAAAT
TATCTTATTGTTTTGTGACAAATCAGACTCTTCTTCAAAG
TCCGAAAATCTTCTCCGTTTGAATATGCGATCGAGAGAAA
GAATCAAAGAATTTGTAACATTCCAATTACAAGTCTCAAT
GCAATAATTGATGAACCGAAATGCCGAACTCAAGGGTTGG
AATTCAGAATCTAATCTCAAAACCTGCCAGCGGCAGACTT
TCGTAGGAAATATGTTGACCAGCAACAGTGAAATATGAGG
CGAAAAGGGGTGCTTTTGAAATAAATCCCACAAAGCTTCC
TTTTATGTATGACATCAACGACAGCAGAGAGAATATAATA
ACTTGTGTACAGATATTGCATTGGATTTTTCATAACAGAA
TCATAACAGACAGAAAGTAATTTGAAGAAAGACACAATAT
GATCTAAGAGTTTGACATCCATGTCGAATTTTGCAGCGGC
TGAAATTTTGTTATATCTTGATATTTCTAGAAACATTAAT
TGGCATGCCGCAATTTGAAAAAATGGATTGGTTTAGCTTT
TTCCTCAAGCTATTGACCTTCGATCTAAATTCACGATGAA
ATTCACCTATTAAGTCGAATAGTTCAGGCATGTCAAGGTG
CACCAAAAAGCAATAAGGCTTTCGTTAAAGTGAACTAGTT
CAGTATCAGTGATACCTTTATCAATGATTACTCTGAATAT
TTTCTGTAATGATGTAGCTATATCTGCAGGATTCAATTTT
GATAGCAAGAAACTCTTGTCTGACAACTGGATCTTGAAGA
AATTAGGTGGCTCAAAAGGTTTTTTTAGTAAAATTGAGTC
AAGTACGACCATTATTGGTCCAAGCTCTTGATTGGAGTCT
TCTTCCTCAAATTCCATGTCATGATTAATGCTGTCCCTAT
TACGTACATTTGGCTTTGTGAAAGCGTATCGGTTCGTGGG
AACCTCTACAACAGTATTGAAAACTGGTTTTCGTCTCGAT
TCAAGATCAGCGGAGAAACTTGAGTATATAGGTGCTTTCT
TCTTCCTTCTTTTTTCTGTGGCTTGAGAGAAGAGCTGTCA
TCCTGTTCTAGGGATTGAGATTCTAATTCTTCAAAAAAAT
AATCATCAATTACATGATTCTTCTTAGAAACAAATGAAAC
TGGATTATTAGCTGCCAAATGAGATTTATGCGCTGACCGT
TTTCCGACTTTGATAGCTTTTGTACTTGGGGCCAGACAAG
AATTTCGATATTTGTACTTATATCTTCTCACTCTCTTACT
TTTTGTATTCAAAAGTTGGCATCGATGGTTGCTTTAATTC
TTTTAGGTTTAACCAACATCTTGTCAATTATACCATCGTT
ATGCTCTTCAGCAGCATCTAGGGAAATTACACTTTGATTA
TCTTCGGCAGATATATTGTATTGCTCACTAAATCCGCTAT
CTGAATGCCGTGAATTCAAATAAATAATAGGCTGGTCTTT
ATAAGACACATGTGATATGCAGCTCCCCGGTCCGTCATAT
TCCAGCTCATACACTGGTTCATTGCGGTATTCCTCATTTA
AATTAAAACCAGAAGTTCCAGCCGATTGTGCGTCTTCACT
ATACTTGCTCTCATAATATTCTTGCAATTCCTTTAATTCC
TTTTCGTTAGCCTCACGATCCTCTGGAAGATTTCCTAAGT
ATATATCTGGAGGGCGTTTTCCTCGATATCCAGTTCGTCA
TCAGGTGCAATAAGATCGTTCAATAAGTTCTGTTCTTCAT
CTTCAATATGGGCGCTTCTGTTCATTTTCCTCTTAGCCAC
ACCCTTATGGTTCAATAATTGAGTTTTTCTTTTCGTGACT
TTTGAAGACTGCTGCTTTTGCAACGACTTTTCCCAAGCAA
CTCTTGGCAGGACCCCACGGTAACCAGTTCTTACATTCAA
TACTCTTCCTCTAAATATTACTTCGTCATTTTGAGTATTC
TGTAAATTTGTACTAGCCAAGTCTTGTTCATCTTCCGTAG
AATCACCTGATTGAAATACTATATCCTGGTCGAGGTCTTT
AAAAGTACGATGCCTTTTCTTTGGTATTTCTTCATCACTA
TCATATCTTTGAGATTGAACCGAGCTGTTTTCGGGTTTAA
TGGAGTCGATTGTAACATCTTTCTGCTCATCTAAGGGTTT
ACCAGTTCTCTTTGTAAGTAAAATATCATTTGAGTGAATC
ACTGTAGAAGCGTTCTTCGGTAAGGTCAACTGATTCGAAA
TGCTGTCAAAACTAGAGATATCATAGCCCTCTAGCAACTG
CCTATGCTTTATGCGTTCTAAACTGTATGGCATCTTTTGA
ATAGCCTTCCTCTTCCTCAAAGACCACCGAAGCCCCGTAG
TAACTTGTGTATCAGTTACTACGGAAGGAGTGCTAAGATT
CTCCAGCAGTGGAATCCAGGCTCAACCTCTCAGTGACAAT
TTTCTGTGATCTGCTTGCTTCTTGGACGTTTTCCTCTGCC
CATAAATAATTTTCATTGAATTCGGGTTCGTATATGATAC
TAATTTCCTCATCAGTGGCCTCAGAATCTGATATCACAAT
AGGATTCGGTTCATCAACATCCATAAGCTTATCTGCTGAC
GCTACCACTAAACTTCAAATCTACAATCCTATCTTTTATT
CTTTCACTTCTTGAATTTAATTTTACACGCAGATGCGCTT
TACTCTTTGAAGATATCTCGCTAGCCGAGCTGAACGAATT
TTATCCTACTATTATGCATTCTTGAGATAATGGCATCAAA
ACAAACCCAAGAAAAGGGAAAAAGAGTAGAAGCTGGCTGC
CAAATTGGTGTAGTAATCCTCGTATTATTTTAAAATTAGA
TGAAGATGGCCGTGGATGACCCTACGTATGGCACCCCAAA
GATTAAAAGAACTGCTTCTAGCAGTAGTAGTATTGAAACG
ACAGTAACAAAGTTGCTGATGTCCACCAAGCACCTCCTCC
AGGTCTTAACACAATGGTCTAAGGGGACAACCTCTGGAAG
ATTAGTATCTGATGCATACGTTCAGTTGGGCAATGACTTC
AAAGTCGTATCGAAATTCTTCATGCATGCGAAAGTTGACA
TGTCAGATGTTGGTGATGTGCCAATGGCTTTAAGACGTGT
ATTGGAAGTGACATTGAGGGAACCACCATCTGATGAAACT
TTAAATAAACATCTGCCAAAAATCAGAGAGATTATAGTGA
CACTTTTAGACAAACTAAAGGTTAAACAAGCAATTTTGAA
GAATATGCAGCAAGAGCATCGGATAAGTGTAAAATCACAT
CATCAACAAAACCCTTCCTTTACTAGTAACCTTTCATTGG
GTAGTGAAGGGACCCGTGAGGGACTCCATTAAGTAGCAGA
AAAAGCAGTATTGTACGTGATCAGAGGCAAAGCGATTCAG
TCGAAAACAGCTATGGGGAAAAAGTGAATTCTACTTCTGC
AGGAACACCCTCTGCTCAGTCAGCAGAGGCAACATTGACA
AAACCAAGAACTAATATTAAACAAAACCTTAAATCTAACA
ATGCTCCAAACGCATCTGATGATGATGATGCACTTTCACA
ATTGAAGAAGGGAACTAATTTACAAAGGAGAGCCTCAAAG
AGATACTCTGCCTACCATATGGCTAAATTGACAAATCAGT
CTACAACAGAAGCTGCTGCGGCTGCCGGCCTCATGACAAC
TCCTTCACCCTCGATGTTGCATCTAGAGGAAACCGTAAGA
AAGTCAAAGTTATACGGAAATAACAACAATGATGATGATA
GAAACATTAATTCAGCTGAAAATAAGGGTAAAAGCATTGA
CGATGTATCAAAGGCGAGTCCATTGGCGAAAACGCCATTG
CCTATTGAGAATGTTCGTGCATCTCCACGAAGATTATCAA
GCGTTGTTACAACTTCGCCAGATAAAGCCATGAATGGAAC
TTGTCCAGTATTTTTAAGGATAGGAGACAAAACAAAGAAG
TGTCATGTGCAACTGCCTACTACAAAAAAACGCATTAAGG
CTCCTATTTATTGAGCGCTTTGCGTATTCTCCTGGAGCAA
ATTCCTTCCCAGACATATATATTATGGATCCTCAATATGG
AGTATTCTATGAATTAGAGGAACTAAATCTTCTCGATATT
AAAGAAGGGTTTGTTATCGAGCTAAAGCTCGAAGAGAATC
CAAATAATACGATCAAGGAATTCATTGACACAGTTAAGAT
GGAGATATCGAATAGTCAGAATGATATAATAAGACATTTA
AAAGAAATGAGTTTTGGTTCTGCAATTAGCGGCAAGCAAA
CGGAAGTTTACCACAACCTGGCCTTGAAGCTAACAAACAC
GATCTTGTGGGGCAAAACAAAAGATGATGATAAAACGATC
AAAGATATTCAGTACGAATTGGGAAAATAAAACAAGTGCA
TAATATTAATAGGTCAAATATTAATGAGACTATTTTCAAC
ATTTTACGAAAGGTCGATAACTTTAAGTCTTTATCATTTT
CTGCCAAAAACTCTTCCAACAGAATGTACATGGAAAAATC
ACAGACCGAACTCGGTGATTTATCCGATACTCTGCTAAGT
AAAGTAGATGATTTGCAAGATGTAATCGAAATTATGAGGA
AAGACGTTGCTGAGCGTAGGTCTCAGCCCGCTAAAAAGAA
GCTAGAAACCGTATCCAAGGATTTAGAAAATGCCCAAGCA
GATGTACTTAAACTACAGGAGTTTATTGATACTGAAAAAC
CACATTGGAAAAAAAACTTGGGAAGCTGAGCTCGATAAGG
TCTGTGAAGAACAACAGTTTCTCACGTTGCAGGAAGAGTT
GATTTTAGATTTGAAGGAAGACTTGGGTAAGGCATTAGAA
ACTTTCGATCTTATTAAGTTATGTTGTGAAGAACAAGAAA
AAACCCTTCGAGATCAAAAAGTAATCCTATTTTGCCTATT
ATGAGACCGGGCACATTTAATCAGGTAAGGGAGCAAGTTA
TGGTGGCCGTCCAATCTTTAAACCCTGACCACGATAGTAG
GGTCGAAGCTATTGACAAGGCTGAGAAGATGTGGGAGATG
GAAAGAAAACTTAAAGCTAGTAATGAATTTGATGATGAAC
TGGAAAATTTTGTGGGTAATTCAAACCTGAAAAAATCGGG
AGGCTTTGAAGAAGTAGAAAGGATAAGAAAGCAGAAGGAT
GAAGCAAATTTGAGAGCATATTTTGGGCCGGGGTTTACTT
AAATACACTAATTTTATGAAAGCTAACGGAAAAGAGATTA
GTGCTTTTGGCTTATTACAAAGTTTGCGGCAATATTTTCC
TTATCAGCATCATAAGCTGTCAGTATTTCATGTATTATTA
GTACTAATTAACTATATGTATATATATATATATATATGCT
TGCAAGTGTTGAATTTCCTTTCTCAAAAGAATGATATTAT
CTTTAAATTTTGATGTGTTTGAAGATAGGCTTTCCAAAAA
TCCATTCAATATGGTGAATCGTACCTCATACTCGATTAAA
GGATCACATTTCGTAATTGGACAACCGCTGACTGTCATTT
CAATGATGCGTTGTAAGAACGAATGAAATTGCATATTTTG
CGTAACATTAATTGATAGATCCTTAAAAGCAGATTTATAA
CATTCCGAAATGTTCTTTACAACATGATCAATTTGCATGA
GAACGGTGTTTGTTGAATTTAAATTTGTGTCAATTGTTTT
ATAAGAGATTCTAGTGTTAAACAGCGCTATTAAACTTCGA
AATATCCCTTTACTAGATTTCGAACGGATATGGAAATTAT
TCATTGTGCTTGAATGTTTCCAAACTTCCAATTCTTTAAC
AAATATGTGCATTGCACAAAATTGAATAACCGTATCATCA
TCTGATTGGGAGCTTACGGCTAAAATTTTGTCTCTATTGG
CTTTCGCATTATATTTTGAAATCCGCCCATGGCAAGCTTT
TGATATTGATCACTTGCTGTTGGTCTGTTGATATTATAAG
GAAATCGTCAGCCAGTTTTAAAATTAATGTGTCCTGGCTA
GGACTGGCTTTAAACTCGCTATAAAACTCCAGAAGATCGT
CATACACCAAATCAACGATCGGAGCAGATAAACTAGAGCC
CTGAAAAAGACCATCTTCTCTAATGTAGCACTTATCTTCA
ACCCACAAAGCTGTTTTAAATATTTCCATCTCTACAACGT
TTATAACATCCTGATTTGATAAATGAACCGTCCTCACATT
ATCTATGTATAGCTCATAAGGTTTTGGTACTCTGCTAGCG
TTAACAACATTAAATAACTTCAATACACCTGTATTGGTAT
TGAAGAAATATTGAGATCTAACGAAAAACCCATTTTCATT
TTTAGCGCATCCTTGAGTATCCTCATACATTCCATCCTTG
GTATGGAATCATAGCAAGATTTGACATCAAATTTCATGAA
ATAAAGCTCTGGTAAGACATTATTAAATTTCTTTAAAAGT
CTCTGCTTAAATTCTTTGATACGGTCAGCTATTTGCGTTG
GAGAATATATTTTAGTAAAACTAGTCGGCCTTTTGTTTCT
TAGGTATTCTAAAATTTTTTGAGTGGGCTGGATAGCATTT
TGTGATTCTCCTTATAAATTGTGAATTCTTCTTCGTCTGC
CCCTCTGCATGGGATGGCAATAATCCTGAACTCATTATTA
CTTTTTTTTTGGTATAATCCTCATTTTGCTATGATTGAAA
TTGGACAACGTGTAACTATTATGGTTTCTACATACGTTGT
TTTCGACTAAGTACGTCTTAAAATATTCTACGATAAAAGG
GGTGATAAGTTTATTCCAAGTATCATGTCTAAAGTAAACA
ATTGTCACTGTAGAAGATATTTCGGTGCAGTAAAAAAAAA
GTCTGTATAATTTTGGGAATTAGTTGTCTAAATAGCCAGG
AAATGAAACAAATCGCCAATTGATTCAAGTTTTCAAAATT
GTGCTTGGTGAACCAAATATCAGAAATGAACAACCACCGA
AAATCCTTTAATCTTAACTTTTCAACAAACTATCAAATGG
TAAATAGCCATTTAAGGGTAAACTTAATAAAAGATTTAGA
TTCTTGATAATTTTTCCTTTATTTTTCTTTGAGCCAAACA
TTTCTTGGGGTAATAACTTCTGTAAAATAACAATGATAAA
TTTCAAGACTCGTTCCTTTGGTGATTGCCTACTCAAATGC
GACAAGTCCAATACGGTCCCTTCCAATGGTGGGCAAATAC
TATTCAAAATAGAAACGTAATTCAAACGCTTATGTCTCTT
TAATAGCTTTTGCAGCGTCAAATTAATTCGTACCTTTAGT
CTCTGAGGAATTTTAACCAAATTTGTGGGAAAAATAGCTT
CTCTCAAGTCAGTTAGCTTTTTGATAGATGATGATGAAGG
AAGGATCTTGCTATAAGGAAAAAAGAAGAGGAATTTATAT
TGAGCTTGTGTAAGAATTGTTTATTTGTCACTGGTTCTGT
AAGTTGTTTGATTTGCGCAGCAGTTGCGGATGATGAGGAT
GATCGTTGAGCCCATTTGGGCGGCAGATGAGGTTCGTTAC
ATCTGTTACCCACGATTTGAGTGAAAAACTGCCCATTAAA
TTGAATTACTGTATAATTGATCAATAAATCAACGAATGCG
TATGTACCGACCAAACTGTGGAACATTTTCCAAGCAGCGC
CTTTCAGTAACGTAACGTTAACATTTGCAGAATGGCAAAA
AGACTATTGTTGACATCTTCATTTCTAGCTATTTTATAGC
CAAATGTTAGTACGTTGTTGTATAATTCGCCCGTCAACAG
GTAAATGATGCAGTGATCAATGACTGCTTTGTGGCTTAAG
TCACCAGGAAGGCATGGTAATGCTATTTTTCTTGAATTTG
GTAGTGCGAAACACGTAGTTAGAATTTCATCGAGGCCATT
GAAGTGACCACATTTTAAATTTTCTTTGTAAGTACTGTTG
GTCTGTAGATCAATGTCAAGCTTGTCTTGAATGAACTCGA
ATAAGATTTTCATGAGTATAAATCAGTTTTTTTTTTTTTT
TTTTTTTTTAATTTTTCACTTTTCTATTTCACTTGTGTCA
TTCATTGCCATGCTTTACTTTTTTTCATTCCTAAATGCGA
ATCACCAATAGCTCATCTAAAGGTATATATTATTCAAACC
TCAGAAGGATAATATTCATGAGGGCGTGTTAGTTATGGTT
AAGAAAGTTAATAATCCGCTAAAAATCGATTATCAGAACG
GGATAATAGAAAATCGGCTTCTGCAAATTAGAAATTTCAA
AGATGTAAATACGCCCAAACTAAGTATGTATCTATGAGAT
CTAACAGAAATCAGGATCAATTAACTAACTTTCAAACATA
TATAAGTGCAGTCAATGTATGGAGTATAAGAATAGATCCA
AGAGACTCGAAGAAAGTAATAGAGTATGTATATGATTTTT
GCTTTTGTATTCATGGAAGTAAACTAACTAGTAAAGTAGG
CTAATTCGAAACGATTTTCAGAAAAATGACCCTGTTTCAT
TGAGACATTTGAAAAGGATCCGCAAGGACATCGAGACCTC
CACCTTGGAAGTGGTGTTGTGTTCGAAAGAGTATATTTGC
GACGAAGGTGAAATAAACAATAAATTGAAGAGTATTTGGG
TTGGAACGAAAAGTATGAACTGAGTGATGATATCGAAGTG
CCTGAGTTTGCGCCCAGCACAAAGGAACTGAACAATGCCT
GGTCTGTGAAGTACTGGCCGTTGATTTGGAACGGCAACCC
CAATGATCAAATATTGAACGACTATAAAATAGACATGCAG
GAAGTACGAAATGAGCTATCGCGTGCGTCGACGTTGTCTG
TGAAGATGGCAACGGCAGGAAAACAGTTTCAATGGTGAGC
GTCTTTGTTGACCCATCAAGAAAGAAGGACAAAGTGGTGG
CAGAAGATGGCAGAAACTGCGAAAACTCGCTACCCATCGA
CCACAGTGTAATGGTGGGCATCCGTGCGGTAGGCGAAAGA
CTCAGGGAGGGTGTAGACGAAGACGCAAACTCTTATCTGT
GTCTTGATTACGACGTCTATTTGACCCATGAGCCGTGCTC
AATGTGCTCCATGGCCCTGATCCATTCTCGTGTGAGACGA
GTGGTCTTCCTTACAGAGATGCAGCGCACCGGGAGCTTAA
AATTAACGAGTGGTGACGGGTACTGCATGAACGATAACAA
ACAGCTAAACTCAACATACGAAGCCTTTCAATGGATCGGC
GAGGAATATCCTGTGGGGCAGGTTGACCGGGATGTCTGCT
GCTAGTTTTCCTCTAATAGATTAATATAAGATTGTATAAT
TTGTAATAGGCCAGGAATGGCATTGTCTCCTGCACTCGGT
GAGCGAACCATATTTTCAAATTCTGCTAGTTCCGAGGTCT
TTTCCTGAATAGCATCATCCAGAATCTGCAAACGCTGTTG
CAACAGGTCATTAATCTTGTACAGCGCGTCGATCAGTGTC
TCGAGGCTAAGGGAGTGTGATAGTTGCTCGCTTTCCAGAA
ATCGCAGTAATCTAGAGCGCAACGTTATGAAAAACTGCTT
GATTCGTGCTTCTAACTCAGAGGTCACTCGCGCATCCCTG
GCCTGAAGCAATTCGTACCAATGTTGCAGTTGTTGCTCGT
CGCTCGTGTACGACTGTAGTTGCTGCTTGAACTCTTGAAA
ACTTATCAGAGTAGTGAGTAGCGAATCCGAAACATAGTTA
TGCAGCAGCTGTTCAGAGTTCATTTATAATGGTAATTTCA
AAGCAAGATTGGGAGCACAATTGTCAAATCTATGATTATT
TTGTTGCGTTATACCCAGCTTTTGGGCTTTTTCGAGAACG
ATCTTCGTTGTTTTTCGCTGTTTCTCCGCGAAGCCTGCAG
CGGCGACAGTAATATTGGCTGTTAATCTATTGTTATCTTG
TAGTTGTACAAGATCATTCCTTTAATTCTATATATTAACT
GTTCGTGGCGTAACAAGAAATCGATTCTGACATCAAATGG
AAGACATCAGCAGTTACACTAGTGGTGCAGGAAAGGCACC
GCAAGGGAGTGCAAGAAGCTGTGAGAAACAACTTTATATA
ACTTGCTGCTTGATAATTGTGACAGAATATTCTCGCACCT
TGCAAACATATATAGCAGCACCTCTAGATTTCTCCTTCCT
TCCTTTCGTAAAAGGAACCACCTGGGCGGCTAATTTAGTA
TTTTCGTCTTTTATGATCTACGTGTGTAATGATATGGTGG
GGGCGTGTTTTCGCTTCCCATTTTTGCCATTTTTGTCTCG
GTTTTAGGAATTGCGTTTTGTGTTGTTTTGTGTATTAAGT
TAAAATCTCTCGAGGAAAGCAGATCAAGAAAATATCAAAT
CCAGGATCACACGACAACTGAACGATTACATCGGCCTATA
ATACGTTGCCATGAGTTTAAAGGAGGAACAAGTGTCCATT
AAGCAGGACCCGGAACAAGAAGAGCGTCAGCATGATCAAT
TCAATGATGTTCAGATCAAACAAGAGTCGCAGGATCATGA
TGGAGTGGACTCGCAGTACACGAACGGTACGCAAAATGAC
GACAGCGAGAGATTTGAGGCAGCTGAATCCGATGTAAAGG
TGGAACCCGGCCTCGGTATGGGCATCACCTCCTCTCAGAG
CGAAAAGGGTCAAGTTCTGCCTGACCAACCGGAGATTAAG
TTCATTCGTCGTCAAATCAATGGTTATGTAGGGTTTGCTA
ATTTGCCCAAGCAATGGCACAGAAGGTCCATAAAGAACGG
ATTCAGTTTCAATCTCCTATGTGTCGGCCCTGATGGTATT
GGTAAGACAACTTTAATGAAAACTTTATTTAATAATGATG
ATATTGAGGCCAATTTAGTGAAAGATTACGAGGAGGAACT
TGCAAATGATCAGGGAAGAAGAGGAGGGTCAGGGCGAGGG
TCACGAGAACCAATCACAAGAACAAAGGCACAAGGTCAAA
ATTAAGTCATATGAGTCGGTTATTGAAGAAAATGGTGTTA
AACTGAATTTGAACGTGATCGATACTGAAGGATTTGGTGA
TTTTTAAATAATGATCAAAAATCATGGGACCCGATCATTA
AGGAGATTGACTCTCGTTTTGATCAATACTTGGATGCGGA
GAACAAAATCAACAGACATTCAATAAACGATAAAAGAATC
CATGCATGTCTTTATTTCATTGAACCTACAGGACATTACT
TAAAGCCCCTGGACCTGAAGTTTATGCAATCTGTATATGA
AAAATGTAACTTGATTCCTGTCATTGCTAAATCTGACATC
TTAACTGATGAAGAGATCTTAAGTTTCAAGAAGACCATTA
TGAACCAGTTAATCCAATCTAATATCGAGCTGTTCAAGCC
TCCAATTTATTCCAACGATGATGCAGAAAATAGCCATTTA
TCCGAAAGACTATTTAGTAGTTTACCTTATGCTGTTATTG
GTTCCAACGATATTGTAGAGAACTACAGTGGTAATCAAGT
GAGAGGCCGTTCCTATCCATGGGGGTGATCGAAGTGGACA
ATGACAACCACTCTGATTTCAACCTTTTGAAAAATTTATT
GATCAAGCAATTCATGGAGGAATTAAAGGAAAGGACAAGC
AAGATACTATACGAAAACTACAGGTCTTCTAAATTGGCAA
AACTTGGTATTAAGCAAGATAATTCAGTTTTCAAAGAGTT
CGATCCAATATCTAAACAACAAGAAGAAAAAAACTTTACA
TGAGGCAAAACTAGCCAAACTAGAAATTGAAATGAAAACA
GTTTTCCAACAAAAGTTTCCGAAAAGGAGAAAAAACTACA
AAAATCAGAAACTGAATTGTTTGCTAGACATAAAGAAATG
AAGGAAAAATTAACTAAACAATTAAAAGCTTTGGAGGACA
AGAAAAAACAGCTAGAACTTTCAATAAATAGTGCTTCTCC
CAATGTTAACCACTCCCCCGTCCCTACAAAGAAGAAGGGA
TTTTTACGTTAGCGAAATAAAGACATATAAAAATTTCAAA
CATACACTATTAAATATTATTACTATTAATATATAAAACG
CGAGACGCGTAAAATAAAAGAAGAAGGGTAAATAGAAAAA
ATGGAAATGAAGAAAAACAGAGTTATTCAACTAAATATCT
GTTATGATTTGAATCGCAGAATATAAAATTAAAACAGTAA
AGTAAAAGAATATCATAATGTGGCCATAACGAAATAAAAG
AATGATTAGCTCAGAATTAACGAATGATCAAATCATAGAC
CTTATATCGGATTATAAGAATTTCAAAAGAATTATAGAGG
CCTCTGTACCAGAAGATGATAGAAGAAGGAACCAAAACCG
CCAAAATAGAAATAAAGACCTGACAAAATTGTCGAATGTA
CAATTTTGGCAACTGACGACTGATGTCAACGATGAATTGA
TGAAAAGATTGACAGATTCGGGTGCGGATGCATCACTAAA
TGATCTTGATCTGAAAAGAGGTAAAGCACAATCTAAACTG
TCTCGATTGAAGGACGCGAAGTTCCATAAATTGATTCTTG
ATATTTTCACGGAAATTGAAAGGAGAAACTTACATCATTT
GGATATGGGGACGCATAACAATGGGTTAGACGAGGGTGAT
CTAAATTTCTATTTAAATGACACATTATTTGAATCCTTCA
AAATAAACGATGATTTTATGAGCGTGAATGGTATTATATC
CATTGAAGTCTTCCGAGAATTAAAAACTCAATTTACACTT
TATTTTCAAAACACGCTCCATCGAATTGATCCTGTGGATA
CCACCACCACACGCCTGCCGATTCTGCTTGAGACTATAAT
TAAGATAGCAAAGTTGATAGGCGATCTCTTACCTGTCCTA
TCATCAGTTTCACTGCAAAGTTCTTTAGAAAACGAAATAG
TATACTTAAAGAGTGCTTTATCTCATGCTATCACTTCAAC
AAGATATTTTCTCACATATGGGGACCTAATACCACGAATT
GTAGCTCAATCATCTATTTCGGAAGTGATTTTTGCGTTCT
GCAATATTGCTCAGATTGTGAAGATCAAATCCACCTCACG
TGATGATATATCACGCAATGAAGGAGAAACTCAGTGATAT
CGAGGCAGGTATGAAACCGTTGAAGATTATTGAAAAAGTG
AAAAATGAGAAAAACGGTAAGGATATATCATCTCTGGGTG
ATAGCGGTAGTACTGCTGTTAGTTTTCCATCCTCTGGTAA
GCCCATTACAAAAAATCGGACATGCCAGTGGTTGTAGCAT
CGCCATCAATTTCCATCATAGAAAAATCTGAATCTTCTAT
TCGAGAGAGTGGGAAGGTACGAAATAATACATCTGGAGAA
ACAAACTTAGCGTCTGTGTCGCCGTTAAAAAACACTAAGA
ATTCTTCAAGAATTACGAGTGAGCCATCTCCGCGAGAAGG
TTTGCCTCTGAAAGTTGTCTCGAACTCGAGAAGTCCAAGT
CCTCAAGGTAACACATTGCCGCTAATTGGTAAATTTCGGC
AGGATTATCAGGCATCACCTCCGAAGAAAGTTATCACTAA
ACCAGTGGCAGAAACGGCGAAGCCGTATGCAAATATTCCG
CCAGCTGCAGACGTACTTTACTCGCCAACCGTGACCAAAA
TGAGGAAATTCAGAGAGAAAGTGCAGAAATTTGCTCCCAA
CTCTGGTCTTGGATTAAGAATATCTACTTCAGAAGAAAAC
TTGAATAATTCTGATGTCAACTCAACCACGCACAACGCTA
ACATAAATAACCTCGTCGAATTTGTTGAGAGTAAATCAAT
GGTTGTTCTTCCTATGGCAGGCAGGGCATTTTGAATGATG
TTCAAGCCTCTAAATCAAAATTGTTCAAGTCCGCAAGATC
AGTTTCGAGATTATGTCAAAATTCCATCGAGATTATTCCT
ATTTTGGAATCGGTGATTGATATGACTACCAAAGCAATGG
TCCAAAAAAGTTTTAAACTGGATTTAGGCGAGCACTGTAA
AGAAATTATTGAAAGGCTCACAGATTGCTCGCAAAAGTTA
TCGGAATTGTGTACTTATGGATGCGATTCCACAAAGCTTG
GGAAGAAACGATTCTATCAAAAATTAGCAGATATCCTGAT
GGAAGTAACCAAGCGCACCAGGGAATTGGTTGAATGTGTG
AAGATGGCGAACAGGCAGACTCTTTCACAGGACCTCTCGT
CATTTTTCAATTATAGATCTGTACAGTAAAGTCATATATA
TTCTTTAGTTATTATCTTATTTTATTTCGATCACTATTTA
CAGATAAATTTTTCTTTTATACATTTTTGGCCAGTGAACC
ATCAACTATATTTTTGTATCTTCACAGAAATGCTTTATTT
TCCTTGTCGGATATTTTTGCCTTTGCAGATGCTACATTTT
CATTAGCAATGTTAACCAAGGAATGAAGATCTTCTTTATC
CAGCAAACTTCCTTGGATAAATTTAGCTGCTTTTTCAGAT
CCATTCGTTGACAGAATTGCACCAATAAATGCGTTCAAGA
CACTAGCAAAAATCGTGGTTTCACCATTTATGTGGCCATC
TTTTATTGGGTCTCTCATCTTCCAAAATATGAAAGGGTCT
AGATTATGTAATTTAACGAATGTGCATGCTGTGTTTTTGG
ACGTTAATTCCTTAGCGAATTTTGTTCCCAGATTGCTGAA
CTGCAAAGAAAGTTGCCCGTTCTCGCAACTCTCGGCCGGC
GAACCATTCTTTAACGAATGAATGCACGTCTGTAGTTTCA
AAAACTGTGCTCCTAGCAGATTCAGTTTTTCGTTGTATGG
CTTTGACCCGTGTGCGAACGACTTATGTGTTAAACACTGC
AAAATCAGTTCGTTTGATAAATTTATTCCGTACTTGGGCA
ATTGTAGTATGGATCTAACTTTGTCTTGACACTCTTTTGC
GTTAACTTCAGTAAAGAGTACCCCGCTAGGATTTCTCAAG
TACGACTCTGGATCTCGTCTCAAACCATTAATTCTCGGAC
CCTTATGAAGGTATATGACTGTTCTAACGCTTTGTAAATT
GCAGTTCAAAGCAGTAACGGGTCTCCGCAAGGAACGCGAT
ATAAACATCATGCTATTTTCCATGTTTCCGAGCTTGTCTA
CTCTTTACTTTCCATCTACCGTTATAGTTTTATATCTCGC
TCTTGTTCATACTATATGCAAGTTTTCCAACGCTTCCCAT
AGCATAAGCTTGGATAGCGAAACCTAAGTTGTTTTTTTTT
CAAAAACTCATCAATTAGGGCAAACTTGAATAGTCAGCTA
GGTCATATATTTAAAATCAATTAGCCCTATGACTACATTA
GGTTTATTGTTAGGTCTTTACGGCTGCATATTTGCTTTCG
CCGTTCGGCGGGGTCCTGCGACGATTTCTGCGCGGTCTTG
TATGGGTGGAGTTGACAGTTAACCCTCCGGACCCCCTACC
CCGGTGTGCCCCCGGTCCATCTATCCATTTTGCGGTAACC
CCTTTGCGCGACAGCTGCTTATCAAGGTACCTGGATCGAG
CCATAAAAATTGATCTACACAGATGAGATGGGGCATTGGG
ATATATTATTAGTCGGAGTATCATTATAGTTATTCAGTTT
TATGCAGGTTACTGGCCAAACGTTTTTCTTCATTTGGAAT
AATCGTTTAGGAGCTACTGTTCCGGTATAAAGTAACAAGC
ACAGTAGCAGAGTAATACGCAGTGACGATAATAGAGACTA
GTAAAACAGTCGAGTTGTCGGACCTAAAATGTCAGAAGAA
GACGATCATTGGAATTTAGTTAGATTACGTAGATTACGTA
AAGGGAGAGAAGGGGAAGAACAGTCATCGAAGTCAGAAAT
ATCTTTGGATAGTTTGCATGAAAGCTCCTTTGCAGGAGAG
GACGACGAGGACTTCGATGCAGATGTCCTATCGAACACTA
GCAGTGAAGAGTCTGCACAGATGAATCGTATTTACGATTT
TAGAACATCTAATGAATTTAGTAATGCTGGAGTTAATATT
GATCAAACTGGAGTTCCCACTATTTCAGAGTCATTTGATA
CTTTGTCCGGCTCAAATGTTGGCGGAACGGTATTGCCAAG
TATGGAGGGGTCGAAACTGAAGGATAGTACGATAAGGAAT
TCTAGCACACTATCGGATCATATCATAGATAAAAGTGAGG
GTAAATCTGCTAAATTGAAGATGTGGCATGTTATCATGCT
ATCTTCATTGCTTTCCATGACCTTTTCATACCTCGCCCTC
GAATATTCCCTGACTGGTGATGTGTTGGCAGGTTTTAAAT
CACAACAGTCATTACGTAATAATGAAAGGAAGCTGTTGTA
CGGCAATATCGATTTTGTTGATAAAAAATCTTACGATTCA
TCAAGTGACTCTTTAAGTCAGTGGGCTCCTTCAGGAAAAT
ACTACGTCGACTTCGACAATCATATTGCATACCCATTAAA
GGATGATGACCTAATGGGCTGGAGACGATACAAAACAGAC
TTAGTTATTTTATGGTATACAACAAAAGCTCGAATGAAAG
ACGGTTGGCACAAGAGAATTAACAAAATAAACGGAGGAAG
AATAAAGTTACACCTATTTCTCAAGAATTCTTTTAAATCC
GCTCAAGAAAGTTTAAGGGTATTGCATAAAGAACAGAAAC
GCCGCTGGAAAAGGCTCTTTGTGCTACTTCATAATAAATA
CAGGCAATTTTCTCCACATATTAAAAGGTATTTCGATCAT
TCTTGCCAAAAGCAAAACAATGTTGGTCGGGATCCAGATT
GCAGTTGCGCAAGCTTCGTTTCAAGTCAATGAAACCATTC
CGAGTTTTTCAGTTTAAGGTTCGCAAAGATACCAACTGGT
TTGTAAAGCAGCTGAAACGGTTCGGATTGAAATTACAGCA
TTCGAGGATGTATAAAGCGATGTCAGAATGCAGGAAAAAA
TTATTTTAAGTGCAAACACTAGATCATCCAAAACCCAGCA
TGAAGAATGAAATTAACAAAAGAAAAAAAAACGACTGCTT
AGTAGGAGTGTCATATATCCCTCCTTTAAATTTTTTACAC
TTACTTTCCTTTTTTTATTGAGAATAGAAAAGGTGCATCT
CTCTCTCTCTCTCTCTATCTCTATCTCTAAGGTTTTATTA
CTTTCATAACGTATGCTATCCATCTCTTTTCCTTTTTTTT
TTGTTTTGTTATTCCCTTTTTTTACTCAGTTAGATTCATA
CTACTATATTTACATATTCTTCGAAGCTTTTATGAGTTAA
ATATTTTGTTGCTTTATGGGGCAGAAAATAGTCGACGTCA
GTCACCTCCAGGTTATTATGTAATTCGCTAAAACGACTTT
TAAACATCGCGGGAGACGGATCTTTGACAGAGACCTGGAG
GAAAAATAAAATAGAAAAATAAGCTCAAAAGTTACAGAGA
AAACTGCATCACCAACACGGCGGAGACAGTTATAGTGACT
TGATCACCGTGAAGCAATTCCTTTAGTTAGATAGACTGTT
TCTTTTCGGAAAGAAATTGAATAAAAGAGCCACATTTTCT
TCGAATAAATACTAAAAATAAAACGAAAAAGCAAGGTGGA
TATTGGATAGTTGTATCATGTCCGATACTAACACGTCTAT
TCCCAATACAAGTTCTGCAAGGGAGGCAGGCAATGCTTCA
CAAACTCCATCGATCAGCTCTTCATCTAACACTTCCACTA
CCACTAACACAGAATCATCCTCAGCTTCTCTTTCTTCTTC
CCCTCGACAAGTGAGTTGACCAGCATTCGTCCAATTGGAA
TAGTAGTCGCTGCTTATGACTTTAATTATCCCATTAAAAA
GACAGTTCTTCGCAACTTTTGTCTGTACAACAAGGGAAAC
CATTTATATACTTAACAAAAACTCATCTGGGTGGTGGGAT
GGATTAGTTATTGACGACAGTAATGGGAAAGTTAACAGAG
GCTGGTTTCCTCAAAACTTCGGTAGACCTTTAAGAGACAG
TCATCTCAGAAAGCACAGTCATCCGATGAAAAATATAGTT
CCAGTAAGAGCTCAAGGCGCAGCAGCTTAAATAGCTTGGG
CAATAGTGCATATTTACATGTGCCTAGAAATCCGAGCAAG
AGCAGGAGGGGGAGTTCTACTTTATCAGCGTCTTTATCAA
ATGCCCACAATGCAGAAACAAGTTCCGGCCACAATAACAC
CGTATCGATGAATAATTCTCCCTTTTCAGCGCCAAACGAT
GCTTCCCACATAACCCCTCAATCTTCGAACTTTAATTCCA
ATGCTAGTCTATCCCAGGATATGACAAAGAGTGCAGATGG
CTCATCTGAGATGAATACAAACGCAATTATGAATAACAAT
GAAACAAATTTACAAACTTCTGGTGAGAAAGCAGGTCCCC
CACTAGTAGCAGAAGAAACAATTAAGATATTACCGTTGGA
AGAGATAGAAATGATTATTAATGGTATACGTTCGAACATT
GCTTCGACTTGGTCCCCCATACCACTGATAACGAAAACAT
CCGATTACAAGTTGGTATACTATAACAAAGACCTTGATAT
ATACTGTTCAGAATTACCCTTGATTTCTAACTCAATTATG
GAATCCGATGACATTTGTGACAGCGAACCAAAATTCCCGC
CCAATGATCATCTTGTTAACCTATATACTAGAGATCTGAG
GAAAAATGCGAATATTGAGGACAGTTCTACGAGATCGAAG
CAATCGGAAAGTGAACAAAATAGATCAAGCCTTCTAATGG
AAAAACAGGATTCAAAAGAAACTGATGGAAATAATAACAG
TATTAATGATGATGATAATAATAACGAAAATAACAAAAAC
GAATTCAATGAGGCTGGTCCTTCATCATTAAATTCTTTAT
CTGCTCCAGATTTAACGCAGAATATTCAATCAAGGGTAGT
TGCCCCAAGTCGCTCTTCTATACTGGCCAAGAGTGACATC
TTTATCACTATTCAAGAGATATAAAATTGTGGACAGAATT
ACAAGACCTAACAGTTTATTATACTAAAACGGCTCACAAG
ATGTTCCTTAAAGAGAATCGTCTCAATTTCACGAAATACT
TTGATTTGATATCAGATTCAATAGTCTTCACACAGTTAGG
CTGCAGGCTAATGCAACATGAAATTAAAGCCAAAAGTTGC
AGCAAGGAGATTAAGAAGATTTTCAAAGGTCTAATCTCTT
CATTGTCAAGGATAAGTATCAATTCTCATTTATATTTCGA
TTCAGCTTTTCACAGAAAAAAAATGGATACTATGAATGAC
AAGGATAACGATAATCAGGAAAATAATTGTTCTAGGACGG
AAGGGGATGATGGTAAAATTGAAGTAGATAGTGTACATGA
TCTAGTTTCAGTTCCATTGTCCGGTAAACGTAATGTAAGT
ACCAGTACAACGGATACATTGACTCCAATGAGATCATCAT
TCAGTACAGTCAATGAGAACGATATGGAAAATTTCTCAGT
CTTAGGTCCAAGAAATAGTGTTAATTCTGTCGTAACACCA
AGGACTTCAATACAAAATTCTACTTTGGAAGATTTTTCAC
CGTCCAACAAAAATTTTAAGTCAGCTAAATCGATTTACGA
AATGGTTGATGTGGAATTCTCGAAATTTTTAAGGCATGTT
CAGTTACTTTATTTTGTGTTACAGAGCTCAGTCTTCTCAG
ATGATAATACTTTACCACAGTTGCTCCCAAGATTTTTTAA
AGGTTCATTTAGCGGTGGTTCTTGGACAAATCCATTTTCG
ACTTTTATTACGGATGAATTTGGTAATGCGACAAAGAACA
AAGCTGTCACATCTAATGAAGTGACCGCTTCGTCGTCCAA
AAATTCCTCAATATCAAGGATTCCACCAAAGATGGCAGAT
GCTATTGCCTCTGCGTCAGGATATAGCGCTAATTCAGAAA
CAAATTCCCAAATTGATTTAAAAGCAAGCAGTGCCGCGTC
TGGTTCAGTTTTACACCTTTCAACCGTCCTTCTCATAACA
GAACCTTTTCAAGAGCAAGAGTTTCAAAAAGGAAGAAAAA
ATATCCATTAACTGTAGACACTTTGAATACAATGAAGAAG
AAATCCTCGCAAATTTTTGAAAAATTAAATAATGCTACAG
GTGAACACTTAAAAATTATAAGTAAACCCAAAAGCAGAAT
TAGGAATTTGGAAATAAATTCAAGCACATACGAACAAATA
AATCAGAATGTTTTACTATTGGAGATACTGGAGAATTTAG
ATCTGTCAATTTTCATCAATTTGAAAAACCTGATTAAGAC
ACCCAGTATTTTGTTGGATTTGGAAAGCGAGGAATTTTTA
GTTCACGCCATGTCTTCGGTCTCCTCAGTACTAACAGAGT
TTTTGATATAAAGCAGGCTTTTCATGACATCGTCATCAGA
TTAATAATGACAACGCAACAAACGACCTTAGACGACCCGT
ATTTGTTTTCCTCAATGAGGTCCAATTTCCCTGTCGGACA
TCATGAACCTTTCAAGAATATCTCTAATACACCTTTGGTC
AAGGGCCCCTTCCATAAAAAAAAATGAACAATTGGCACTC
TCCTTATTTCACGTATTGGTGAGTCAAGATGTGGAGTTCA
ATAACCTTGAATTTTTAAACAACTCCGACGATTTTAAAGA
TGCTTGTGAAAAGTATGTCGAGATTTCTAATCTTGCGTGT
ATTATTGTTGATCAATTGATTGAAGAAAGAGAAAATTTGC
TGAACTACGCAGCAAGAATGATGAAGAATAATTTGACTGC
AGAACTATTGAAAGGTGAGCAAGAAAAATGGTTTGATATT
TATTCCGAGGACTATAGTGATGACGATTCAGAAAATGATG
AAGCTATCATCGATGACGAATTAGGATCTGAGGACTATAT
TGAACGCAAAGCTGCGAACATAGAGAAAAAACCTTCCATG
GTTTTTAACTTCAGATTATGAAACTAGTCTTGTCTATGAC
TCAAGAGGAAAAATTCGTGGCGGGACAAAAGAGGCACTGA
TTGAACATTTAACCAGTCATGAACTTGTTGATGCGGCTTT
CAATGTTACAATGTTAATAACTTTCAGAAGTATATTAACC
ACAAGAGAGTTTTTTTATGCCCTGATTTACAGGTACAACT
TGTATCCTCCTGAAGGGCTGAGTTACGATGATTACAATAT
TTGGATAGAAAAAAAGTCAAACCCGATTAAATGCCGTGTG
GTCAACATTATGAGAACATTTTTGACGCAGTATTGGACAA
GAAATTATTATGAACCTGGCATACCACTGATTCTAAATTT
TGCCAAGATGGTTGTATCGGAGAAAATACCGGGGGCAGAG
GATCTTTTGCAAAGATAAATGAAAAACTGATAAATGAGAA
TGAGAAAGAACCAGTGGATCCTAAGCAACAAGATTCGGTA
TCGGCAGTCGTACAGACAACTAAACGTGACAATAAATCAC
CGATACACATGTCTTCGTCTTCTTTACCATCTTCTGCTTC
TTCAGCGTTTTTAGATTGAAGAAATTGAAGCTCTTGGATA
TTGACCCATACACATATGCCACACAATTGACTGTACTTGA
ACATGACTTATACCTCAGGATCACTATGTTTGAATGCTTG
GATAGGGCATGGGGTACCAAGTATTGTAATATGGGTGGTT
CTCCGAACATTACGAAATTTATAGCTAATGCTAATACGCT
AACTAATTTTGTTTCTCATACCATTGTAAAACAGGCAGAT
GTCAAGACACGTTCAAAATTAACGCAATATTTTGTTACCG
TTGCCCAGCATTGTAAAGAGTTGAATAATTTTTCTTCAAT
GACTGCCATAGTGTCCGCTTTGTATTCCTCCCCAATCTAC
CGACTGAAAAGACATGGGATTTAGTTTCCACTGAGTCGAA
GGACCTTCTGAAGAACCTAAACAACCTTATGGATTCCAAG
AGAAATTTTGTGAAGTATAGAGAGCTGTTGCGATCCGTGA
CGGACGTTGCATGTGTTCCCTTTTTGGTGTATACCTATCT
GATTTAACATTTACGTTTGTCGGAAACCCAGATTTTCTTC
ACAATTCAACCAACATAATAAACTTCAGCAAGAGGACTAA
AATCGCAAATATAGTGGAGGAAATTATAAGCTTTAAAAGA
TTCCATTACAAGCTGAAACGATTGGATGATATTCAGACCG
TTATAGAAGCGTCTTTGGAAAATGTCCCCCACATTGAAAA
GCAGTATCAATTATCACTGCAAGTGGAACCGAGATCAGGA
AACACCAAAGGCAGTACGCATGCTTCTTCTGCTAGCGGTA
CAAAAACTGCAAAATTCCTAAGTGAATTTACAGATGATAA
AAATGGCAATTTTTTGAAGCTAGGTAAGAAAAAACCTCCT
TCTAGGTTATTTCGATAAAAGTTTATACAATTTGCTAATC
AAGAAGAACCTTAGCTTTATGTTTGATTGCTACACTCTAT
TATTTAAGATGGCTGCTTTTACTTAATATTCTTCGTGATA
ATACTGTACTGGTGGAGTGTTTTTCGTTTTCGAGGATTTG
AGAGTACGCTTCATTTGCAGTTCTTCTTGATAAAGTTCGT
TTTATATATATATATCTATTTTATATCTTTATATATTTTA
TTACACCCAGTTAAGTTATCGATCCAAGATTTTAAATGCC
CGATTAGAGGAAACTTATTACCTGAAAAATATCAATTAGT
GATTCTATGAAAAGCTATTACCCGCATTCTCATAGTTCGG
ATTTTCAGATCCAGCAATATAAGAGAACCAAATGTAGCAG
AAACGTCAAATAGTAAGCAACAGGAGTTACATTTGAGGTG
ATTTTAACTTAGGGAAACATTTGCTGATTCAATGTTCAAA
CAGCTGTCACAAATTGGTAAGAATCTTACCGATGAATTAG
CGAAGGGCTTAGCCGATGATATGAGCCCTACCCCGTCAGA
ACAACAAATCGAAGATGATAAGAGTGGCTTGCCAAAAGAA
ATACAAGCTAAATTAAGAAAATTTGAGAAATATGAACAAA
AATACCCTTTGCTACTCTCCGCATACAAAAATGAAAAATT
AAAGTCAGAGAAGTTAGAGGCTGTTGAAAGATTTTAGCGG
AAAATACACCCATATCTAATATTGACGACGCAGTGGATAC
GTTGCCAGCTTTTTTCCAGGATTTAAACAACAAAAATAAC
CTATTGAATGATGAGATCAAGAGATTAACTAAGCAGAACT
CGGAAATTCCAGAAAGCGCCTCTAGTGAAACTCTGAAGGA
TAAAGAAGAGGAATTTTTGAAAAAGAGCAAAATTATAAAA
ATGACATAGACGATCTAAAAAAAAAAATGGAAGCTTTAAA
CATAGAATTGGATACTGTACAAAAAGAAAAAAAATGATAC
TGTTTCAGGTTTGAGAGAAAAAATAGTTGCACTGGAAAAT
ATACTAAAGGAAGAAAGGGAGGCCAAAAACAGAAAGAAGA
AGTATCTATATCCGAACTGAAGGAAGAATTGGCTATAAAG
AACCATTCTCTCGAGGACAGTCGAATGAAGATAACCGAAT
TGGAGCAAAATTTGTCTTCGAAAAGTACTATAATGGAGGA
AAAGTCCTCAGAGTTGGCAGAACTAAATATTACTTTAAAA
GAGAAAAGAGCGCAAGCTGAGTGAATTGGAAAAAAAAATG
AAGGAGTTACCGAAGGCGATATCTCATCAAAATGTAGGAA
ACAATAACAGAAGGAAAAAGAATAGAAACAAGGGAAAGAA
AAAATAAGGGAGGCATAACTACGGGTGATATCAGTGAAGA
GGAAACGGTCGATAACTCAATCAATACTGAAGAATATGAT
AAGCTTAAAGAAAATTTGCAAGAATTACAAGAAAAATATA
AAGATTGTGAAGATTGGAAGCAAAAGTATGAAGATATAGA
AGCAGAACTAAAAGATGCTAAAGAATTGGAAAACTCACAG
CTCGAAAAATCAGCAAAGGAGCTGGAAACCCTTAACACCG
AGTTGATCGATACCAAGAAGTCATTGAAAGAAAAAAAATT
CGGAGCTAGAGGAGGTGAGAGATATGCTGAGGACTGTAGG
CAATGAGCTTGTGGACGCAAAAGATGAGATTAAAGAGTCT
TCGAGTAAACAAAATGAAGAAGTGAAAACCGTTAAGCTGG
AGCTCGATGATTTACGCCATAAAAATGCAACGATGATCGA
GGCCTACGAAGCTAAAAATACTGAGTTGAGAAGTAAGATA
GAGTTATTGAGCAAGAAAGTAGAGCATCTGAAGAATTTAT
GTACAGAAAAGGAGAAAGAGCAGACTACATCGCAGAACAA
GGTAGCCAAATTAAATGAGGAGATATCTCAACTTACCTAC
GAAAAATCAAACATAACAAAGGAGCTTACTTCTTTAAGAA
CCTCTTATAAACAAAAGGAAAAAACTGTGAGTTACTTGGA
GGAACAAGTTAAACAATTTAGTGAGCAAAAGGACGTGGCT
GAAAAATCCACAGAACAGCTGAGAAAAGATCATGCTAAAA
TTTCTAACAGATTAGACTTATTAAAAAGGAAAATGAGACA
CTGCATAATGATATCGCAAAGAATTCTAATTCCTACGAGG
AGTATTTGAAAGAAAATGGTAAATTATCGGAAGATTGAAT
ATTTTGCAAGAAAAATACAATACCTTGCAAAATGTAAAAG
TAATTCGAATGAACACATAGATTCTATCAAAAGACAATGT
GAGGAACTAAATGTCAAGTTGAAGGAATCTACAAAAAAAA
TTTATCTTTAGAAGATGAACTAAATGAATATGCTAATATT
GTTCAAGACAAAACCAGAGAAGCTAACACATTGAGAAGGT
TAGTTTCGGACAGTCAGACAGATGATTCGAGCAAACAAAA
GAGTTGGAGAATAAATTGGCCTATTTAACGGATGAAAAGA
ATAAATTGGAAGCAGAATTAGACTTACAAACATCCAGAAA
GGCCACTGAATTACAAGAGTGGAAGCATACAGTAACTGAG
CTGGAAATCGGAAATACACGCTTTAAAGCTTCGTGAAGAG
GGACTAAAATCAGAGGTTGACGCATTGAAACATGTTAACA
ATGACATCAAAAGGAAGACTCAAGCCACTTCAGATGATTC
CGATCAGTTGGAACAGATCACATCTAATTTAAAACTCTCA
TTGTCTAAGGCTGATGAAAAGAATTTTGAGCTACAGTCTG
CCAATGAGAAACTTCTGAATTTAAATAACGAACTTAACAA
GAAATTTGATCGATTACTAAAAATTATCGTTCATTGTCCT
CTCAATTGAATGCTTTAAAGGAAAGACAATACAGTGACAA
GTCAGGAAGAGTTAGTAGGTCTGGTTCTATCGGTACTCTA
GCTAACGCGAATATTGATTCCTCACCAGCGAATAACTCTA
ATCCAACTAAATTAGAGAAGATACGATCATCAAGTTCATT
GGAGTTAGACTCTGAGAAAAATGAAAAAATTGCATATATA
AAAAATGTTTTGTTGGGATTTTTGGAGCACAAGGAACAAC
GGAACCAATTACTTCCTGTAATTTCTATGTTGTTACAACT
GGACAGTACTGATGAAAAAGACTGGTTATGTCTCTGAAGT
AAAAATGTAGCTGAAAGCAGAAGATACGTATATATTGAAA
CAGTTTTTTTCTTCCTGAAATATATCAAGAAGTTGCTGCA
TGTCTATATATAAAATACTAAAGCAATTTCTTTTTAAATT
GTAATTTAATTCTTCCTTATTTTCTTCAATTCCCTGAAAA
TTAGGACAAGAATTCTTTTATGTAATCAATTCCGCCGACA
CAATGAGAAACTGTTGATTGATCATCACCTATCAACTTAT
TTATTTTAATGGCAAGATCGACAGTTTTTCCGTTGAATCG
TGTTCTAATATTAATCCGGTTCCTGACTTGTTCCAGTTTA
TTACATTTTGAAGAATTTCTTGTTCAGTTATGACAGAATC
ATTGAGAAGGAGGCTCCAATCAAAAGTATCGTGATCCCAT
AAGACGGCTTGTAAGCCAAATTGCCTTGTTATTGCTCTTA
CTCTATTATCTATTCCGCCATATGGAGGTCTGAACCATTT
GGGGGTATGGTTGCCAGTAGCATTCATCGCCCAGATGGAC
CATTCAATTTGAGCTATAATTTTTCATTCGATACATTTGG
CAAATATACGTGAGACCAGGTATGTGAGCCGATTAAGTGT
CCCTCCTTTTGCATTCTTTGATAGATATCTGGATGTTGAA
CTATATTGACACCTAAATTGAAGAAGGTGGAATTATGCTT
CAACCGGTCCAATAATTTAGTAGTGGAAGCAGAAGGACCA
TCGTCAAATGTCTGGGAAAGTTTGGAACATGTGTACACAT
CATCGTGTTCGGTGCAGTGATGGCAATCGAAAGAGCACGA
GTCCCTTGGAACACTGTCGCAATGGTTTTGATCATATTCC
TTATAATCTGGAATTTGACTGAAATCAATGAAATCTAAAG
GTATATAAGGTGGATCTAACCCAGGCCATTCTTTTAACCC
GGTAAATGCACTAAGCCAATCCGGAAAAGGCGTTTTTGTA
GCTGCCCTTTCCAATACAGGAAATTGAAAGTCTATCTGCT
TTAAATCTTCCCTATTAGCTTCCGCGTGAACAAATTGCCC
CAGACAGGAAAGTGCAATAATACATTGCAAATCAATTGTA
TTTAGTTGTATTCTCATTTTCAATTGCCGATCCGTAGAAA
TAATAACAACTCTTTTGCAGTTTGTTTACCCACTGTGGGT
TTTTGATAAATAATAGAGGATTACTGAAGGAGAGAGAATA
TTTTAAATGGATTTTGATAATACTACAAAAGAATAGCCAG
TAATTTTTGCGTTGCGTCACAAAATCAAATATCTAGTTTG
TTCCCTGACGCATGTTTCTCATGTGTTACCCGTCCTTTTG
TAACCTTCACTGCTACAGCCGTACTATGTGGCATTTATGG
GTTAATAGAAAGTTCCATTAATCCGACATTAAAATTGGAT
GGATTAATGGAGAACACAAAGGCAAAAAAACAATGGAAGA
ACAAAGAAAATTTAGCGGAAGTAAAAATAACAGCCGAAAG
CCAAATTCAGGCTTATCTTGCCTACTCTTTCTTTTATCGA
ATTCCTTTAGGCCGTTGCAATAGAAAAGTAATAAAAACGC
ATATACGTAAGTTGTAGTCAGTGTAATTGCAATCTATTAT
GCGCATCAGGTGCGCATACTACATCCATTGGTGCACAAAA
AGGAACGCAGACAAGAAAATTATTCAGTTTGCTGTTCGTG
ATGAGCCATCCCTGAATATGACTAATGTTAATGTTCAATT
TGGGATCTTATTTTTTTGTGCAGTAATAAGAATCTTTGAA
AAAAACTATATAAGCCTATATAGTTTGTAAGATATAAGAC
AAAACACACCTGCTTTTCCACTACACATTTTCGTTATTAT
ATAAAAAGACAGCCAAGTATACTTGTCAACAAAATAAACT
CATAGCAATTACACTATAAAAACAATAGCATCAAAAATGT
CACTAAGAAACATATCAATGATCACAAAAATTTGCAAACA
ACTGCCAAGTGTTATGTCCCAAAAGTTCACCTACATCAAC
AACTATTCCGGTTATAAGGGATGCTAGTACTACTCAATGT
CGCAGAATAACTACCGTCATCAATATTACGAGTCTGAAAG
GATATTCTCCATCTCCAAGAACAGTTCATGATAAGCCAAT
TGTTATTTGCACTGACAACGAAGAGGTAGAGACTGTATCG
GAGCACGTAAAAGTATAATTTGAATTAATCTACTCTTAAC
ACTGTTCAAATGTACGTGTAACGTTTTGACGCTAAAAGAT
TCTAAAAATTACTTTTTAAAGTTATACCCTCTGACTTTAT
GTGACATCAGCATCCTAAGTACCTACCGTTCATAATTTGA
CGCTTTTCCTTATACATTCAAGCATCGATATATATGATTT
TTATATATGTCCTCTATTCTAATACATACTTTTTTACTTT
TGAAATAACAAAATATTCTTTTTATTTTTGCGAGTTGAAT
AATTAAATAAGAGATCAAAGATATATAGAGAGAAACTTTA
TTTCTCGGAAATCTTACTTCTAGTCGTAGCGTTCGATGTA
GTCTGTATCACCAATACATTCTGCAATTGTCAATTGGTCA
CTACCAATAAGTTCGTTGATTTTAATAGCAACCTCAACTG
TTCTTCGTGCACCATCGTGCTCTAAGATCAAACCTTTCCG
TTTTCCCTTCCAAGTATTTATGTCCATAAGTATTTCTTCC
TCTGTTCTGAAATCATCATTAGTGATTAATTTCCAATCAA
AAGTATCGAGATCCCACAAGACAACCGTTAGGCCAAACTG
TTTTACTATAGCTCTAACCCTATTATCAATTGCACCGTAT
GGAGGCCTAAAATACTTGGGGAAATGTTTGCCTGTGGCAT
TCATAGCCCAAATTGACCATTCAATTTGGGCTACAATTTC
TTCGTTTGATAAACTTGGCAAGAATTCATGTGACCACGTG
TGTGTACCAATCAAATGACCCCTCTCTAAAATATGCTCAT
ATATATCAGGATAATTAACAGTGTTTATCCCCAGAACAAA
AAAAGTGGTTCTTTGTCTCAATTTCTTGAGCAATGCCTCT
GTCGCCGGGGCCGGACCGTCGTCAAATGTTTGGGAAAGTT
TGAAACACGAAGTTACATCATCAACATCGATGCAGTTATA
GCAGTCAAATGAGCACTGCTCTCTAGAAATTTTGGGACAC
TGGCCAGGATAGTACCTATCTAATTCTGGCACTTCAGTAA
GATTTATGTAATCTAGCGGAATATAAGGTGGGTCAATTCC
AGGCCATTGTGTAAGATTAGTAAATTCTGTTAACCACTCT
GGAAAGGGCGTTTGCATATCTACTTCCCCCATCAATGCGG
TACTCCCATTTGACGCAAGGCAATTTCCCTGTTTTAGAAA
AAATGCTGCGAACAGCACAGATTGTATTGTATTGAAAATT
TTCATCTCTTTTCTTGTGTAAAAGTAAATCTATCACTTAA
TTTTGTTTCTCTATATTCCACTTTGCTTACTTCTAAGCAT
CTACTTTGTTAGAACTATTGGTCTTTTGAAAACACAAAAG
TAAATCAACCCACTTGTTGGTATTTTTCTCTTTTAATTGC
GATTGAATGACGGCCGGTCCGGAAAATGTGACATCTGGAA
AAGAGAAATGTTGAAGCTGCTTCCAAGTGCATGAGACAGA
ATTTTTTTTACAGAAAATAGAAAGCGTTATCTTGTTAAAT
ATTACTAACTAGTATAGTCATTCATTTTTTCTTCCATAGT
TGTAATATCTTTATTTTTTTGTAAGAATTAGCGATAGCTG
AGATTGCGTTCTTCAACTTCCTGCTCTCTCTTAGTCTTCT
ATCCAGGGTATCTCACCTTCCTGATTATCTTGTCAATAGC
CATGGCTTCGCTGTTTCTTTATTATAAGAAGTATTTTTGT
TTTCTTCAAGAAATTTTTCGTATTAATATCTTTATGTTTT
GTTTGCCTTTACTGGCCAGAAATTTTATACTTATTTTGAA
TAGAACACATTAAGTTCTACAGGTACCTGCAAAATATCGA
GACAAAAGTTTGAACGAGAATATAAGGAATGTTGGTCATA
AGGCGTAAACTAACAGAAGATGGCGGTAGCAAGATGTTAC
CAAGGCGACAACTCGCCTAGTATGTCACAATTATCTATAA
TTTTATTGTTTATATATAATCAAATCAACCGAAAATTACT
CTGAACTTGACTCAAGGAGAAACTATGTTATCATATTTGA
CATGTTCAATTGAACCTCCAGACATGGTCAATCTCACAGC
TTCAGCAAATTCTTTCTCACCCTCACACAGTAACTTTGCT
GCATCCTTGTTTAACGGGTCATTGGGATTAGGCTCCAAGA
ACAAGAAAAGAAGCCCGGTTATAATACTCTGCAAATCTAG
AGCTGGCGACCAGTCTTCTCGAAGAATATTTAGGCAAACG
TTCCCCTTTAAATCGATATTTGGATGAAAGATCTTCTTCA
AACATACAACTTTTGGTGGTTCAATCGGATAAACTTCGTT
AAAATCCAAATTGAAATTAATAGATCCATAATTATAATAT
CCTTCATCAGGCCTAACAATTACCTCCAATTTCGGCGATT
GTGATCTATCCGCACTATCTGGTGATGTTATTACATTCAA
AGTCACTGTTGGTGGGAGGTCCAGCGAATCAAGGTCCCTT
TTCAAACGAATTCTTGCTGCCGATAAATTAGGCTGAATAG
AACTGCTGTTTTCATTTTCTTTTGCTTTTTCTTTTGTAAT
TGGCGTAATTTCAACTATTTGAATAAAGCCAAGAATATAC
ATATCCAGTACACATATACATTCTCACCCCCCAAAAAGAT
TATGTTAGTATTTTCGATCGCTAAAAACCGCCAATGAGAA
ACGGAAAGATATAGTTGCATCTACGTACCATTTTTATTAT
CTTGTTTTATATTCTCTAACTGATTCTTTAATGTCTCTAA
GTACATTTATGAATGATTGGCCTTTTCATCTCATTTTACC
TTTTGGCTGATATCATCAAACGGCACGCGCAGGGATGAAG
GTACGTTAATAGTATTTTTTTTTCAAGAATACTGCGAAGA
TGTTTGAGTTGTGGGAAAAAACATATTCAACATTAATAAC
TATTGTAAATCAAGAAAAAATTAGATCACAAAAGATAACT
ACAGCAATCGAAAACGCCACTCGTTTAAGGCAGATGAGAT
TTACCAGAGGATTGAAAGCCTCTTCATCTTTAAGAGCGAA
AGCTATTGGAAGACTAACTAAACTTTCGACGGGTGCACCA
AATGATCAAAACAGTAATGGTACAACATTAGATTTGATAA
CTCATACATTGCCTATTTTTATTCCACAAATACGTCAAAG
ATATATACTATACCACTTACATTGAGTGAATGGGAAGTAC
TAACTTCGCTTTGTGTTGCAATCCCTACCACGCTCGATCT
GGTAGAGACAATGCTTAAAGAAATAATTGCGCCTTATTTT
CTGGAAACTCCAAGACAAAGAATTTCAGATGTTCTGTCCT
CGAAATTCAAGTTGGAACAGATGAGAAATCCGATTGAATT
GCTAACTTTCCAGCTGACTAAGTTTATGATTCAAGCTTGT
GAACAGTATCCCGTTCTTTATGAAAATATAGGCGGCATCA
TTTCAACTTATTTTGAGCGTGTATTAAAGATTTTTACTAT
TAAACAATCTGGTCTACTATCATTAGTGGGCTTTATTAAT
GCATTTATCCAGTTTCCCAACTCTACAGAGCTTACTAAAT
TCACCTGGAAAAGTTAGCGAAACTTGTGCTTCGTGGATCA
TTTCTAAACGAAGTTGATAAGATTTTGAATTCCTCAGCAA
CGTTTACCAATGATTCAATCGTCCAGTATTACGATGCTGG
AAATGAGCTATCCAGTGCCTACTTATTGGAATTAATATCT
CGCTTGCAAGTTTCGCTAATATCTCATCTGTTAAACACTT
CACATGTCGGCGCCAACTTGAGTGAGTTCTTACTAAATCA
ACAATACCAATTTTACAAATTTGATCAAGAAGTAGCCGAT
GAAAACGATGATACGAAGTGTATTGATGACTTTTTTCAAC
GTAAGAAGCAATAAACAGTTTTTACAGACATGTGTAAAAT
TTCCCTGCAATTTTGTTCTGAGTCACATATTCTCGACCTA
TCTACAGACAACCGTGCAAGATTTTCTTTTGATACTCGAG
CCCACTACCTACAAACGCTATGTTTAATTCCGTTTATAGA
AGATACAGAAAGCGAGCTTTTTGAAAGTTTTACAAACGTT
GTTTCTGAATCTATTGATAAATTTTTCTTATCTGATGTCG
TTACACCATCTTTGATAAAAGCAATTGTAGCTTCTGCCTC
ATTACTGAATTTTTCACGGAAAAATTGTCATTAACTCTGA
TTCGTATGTTTCCTTTATTGGTAGCGTCTCCACATATCAC
GACTGAAACAGTTAATGATGTTGCAAAATATTCACCACAG
GGTTATACCCTCTAAATGAAGATGCAATTGTGAGTACAAT
TTATTCCATGAACAACTTATTAGCTGTTTCCGAGGACGGA
TCGCCCGTCCCGGTGCTCCGTGAGCGCCAATTAACAATAA
CATCTGGAAAAATATTGAGAAAGACTACTTTCCCTTGCGA
AATTCATCTGCCAGTTTGGATGGCACTGGTGCTCTGCTCG
GAAATACAACTGTGGGCCAACTTTCCTCCCATGATGTCAA
TAGTGGAGCTACTATGACATACCATGCCTCTTTGATATCT
AATTGTGTGGCTGCAACGACTACAATCGCCTCATACTATA
ACACCCAAAGCATAACAGCTTTGACTATCTCTATTCTTAC
GCAAAAGTTAATTCTATGTCAAAGGAATTAGACGGTGTTA
TTTTGAATTCTTTGGCAAGACTGGCTCCGAATACTTCACT
GACAGAATTTTCGCTTTTACTAAAGTTCTTCAAATCGAGA
ACTGTTATTGCAACAAAAATTGATGATAGCGCACTATTGA
AAAATATTATTAAAGCGAAATGTGTGATATCAAAAGAATT
GTTGGCCAGGCATTTTTCAAGTGACTTATATTTCATGTAT
CTTCATGATCTATTGGACTCAATCATTGCCAGTGGGAAGT
AGAACGATTGGAACATCACAGACCTCAAACGGAGATTTCC
CGTGTTGCTGATCAAATCGCTACCTACTTAGAGCCCCTCG
CCGCTCTACTACCTGTTCCAGGCGATACGCCATTGGACAT
CAATAAGGATGAAGTCACTACAAACAAGTTTAGGAACGCC
TGGTTTAATTTTGTCATCCATGGGTACCACTTGGGCGGGC
CTATTGTCAAACGAAATTTTTCTTTCTTATTAACTATTGC
CTATAATTCACCACCGCTGGCTTCTGAATTTCCTGCTAAT
AACAAGGAGCTTTCATTGGAAATGAATACAATTTTGCGCC
GCGGTTCATCTAACGAAAATATCAAACAACAAAAACAGCA
GATAACCGAATATTTCAATACCAATATTGTTCAGTACAGA
ACAACTTCATCGTCTAAAATCATGTTTTTAGCGGCTGCCG
TTCTTCTAGAAACGATAAGATGCGAGGCAGGTGATTGTTC
GAAGACTCTACTGTACTTCTCAGACCCTCCATTCTTTCCG
GTTCAATTGAGAAGTGTATTGCAGTTTTGTCGGTTTCCAT
GATTAGAAAATATGCTAGGTTGATTCAAAAGGGTAACGAT
GCCATATTCAACTCCAAAATGATTGCTCAACAACTTAATA
ACTTGCTACTTTGCCTTTCTCATAGGGAACCAACTTTGCA
GGATGCCGCTTTTCATGCCTGTGAAATATTTATCAGATCT
ATTCCATCATCGTTATGTCATCATTTGTCTCTCTACACCT
TATTAGATATGTTAACAGCCCTATTTGATAGTATCTTGGA
CTCAGAGGCGCATAAATTTGAACCACGGTATGAATTTAAA
TTAAAACATTCTAAGACAACAATATTGGTTCCAAGCTCAT
CGTCCTGGCGCGCTACGACACTATCAAGATTGCACAAGTC
AGCTAAAGAATGGGTAAGAATTCTATTGAATAGAAGCAAC
CAGGATACTAAGATTTTGTTGCAATCATACATATCAGATC
TCGGTGAGTACAGCAGGCTAAATTCTGTTGAATTTGGTGT
CTCATTTGCCATGGATATGGCTGGTTTGATTTTACCTGCA
GATAAGGAATTATCAAGGCTTACTTATTATGGTCCAGAGA
AACCTAACACGATTTCTGGATTTATATCTTTACATTCTTG
GAGGTCAAAATATCTTTTCGATACCGCTATTACATCATCA
CCAGAGGATATCAAAAGGCAAATAGGTATTTCCACTCAAA
ACATAAGAAAAATTTGACCTTAGGAAATAAGATTATAACT
AAAGACGTAACTGATTTTCTTGATATGGCTACCGCGTTGT
TAATTCTTGGCAATGGTGCACCAGCGTCATTGATATATGA
TATTGTGCACATCCCGTTCGAAGTCTTCACCTCTGCATCT
TTAAAGATTGCTACAAACGTATGGTTAACAATCATAACTG
AGAAGCCCGAAGTTGCACATTTGCTTTTAGTTGAAGTATG
CTATTGCTGGATGCGCTCCATTGATGACAATATTGGTCTC
TATTCTCGCGATCATGACTTAAAGGGCGAAGAATACCAAA
AATGGAATATTCCCCTTACGACAAAGCAGGTATCAACAGA
GATGCAAAAATGCATCCCAAGCTATGCAACCACATCTTCA
TGTTATTAAATTTTTGCTTCCCATTTCGAGGGCACACTAT
TTCAAAGTGACTTTTTATTGAAAATTTTCACGAAATGTGC
GCTTTATGGTATCAAGAATCTGTATAAGGCTTCACTACAC
CCGTTCGCTAGAATGATTCGCCACGAATTATTGTTATTCG
CGACTCTCGTACTAAACGCAAGTTATAAGCAGGGATCCAA
GTATATGGGCCGTTTGTCGCAAGAAATCACAAACGGTGCC
CTAAGTTGGTTTAAAAGACCAGTAGCGTGGCCATTCGGCT
CAAATGAGCTGAAAATCAAAGCAGATTTATCTGTTACTAG
GGACCTTTTCCTTCAGCTCAACAAATTAAGCTCGCTAATG
TCACGTCATTGCGGGAAAGATTACAAGATCCTGAACTATT
TCTTGGCAAGCGAAATCCAGCAGATTCAAACCTGGCTTAC
TCCGACTGAGAAGATTGAAGGAGCCGACAGCAACGAGCTT
ACAAGCGATATCGTTGAAGCTACCTTTGCTAAAGATCCAA
CATTAGCAATAAATCTCTTACAACGATGTTATAGCAAGAA
AGCTGAGGATGTTTTAGTGGGCTTAGTTGCAAAACATGCT
TTAATGTGTGTGGGGTCCCCAAGTGCTCTTGACCTGTTCA
TAAAAGGAAGCCACCTGAGCAGTAAGAAAGACCTACACGC
AACCTTATACTGGGCGCCAGTGAGCCCGTTAAAATCTATC
AACCTTTTCCTTCCCGAATGGCAAGGTAATTCTTTTATCT
TACAATTCAGCATATATTCGTTGGAATCACAAGATGTGAA
CTTGGCATTCTTCTATGTTCCTCAAATCGTACAATGTTTG
AGATACGATAAAACCGGATATGTCGAAAGATTGATTTTGG
ATACTGCGAAAATTAGTGTGTTATTTTCTCATCAAATAAT
CTGGAATATGCTTGCAAACTGCTACAAGGATGATGAAGGT
ATACAAGAAGATGAAATCAAACCAACTCTAGATCGTATTA
GGGAGCGTATGGTTTCAAGTTTCAGCCAATCTCATCGCGA
TTTTTACGAACGTGAATTTGAATTCTTCGACGAAGTAACT
GGCATATCTGGTAAGTTGAAACCATACATAAAAAAAAAGT
AAGGCTGAAAAGAAACATAAGATCGATGAAGAAATGAGCA
AAATTGAGGTGAAACCTGATGTTTATTTACCTTCTAATCC
TGACGGTGTAGTTATTGATATTGATCGGAAGAGTGGTAAG
CCACTTCAATCTCACGCAAAGGCGCCTTTTATGGCGACCT
TTAAAATAAAGAAAGACGTAAAAGATCCTTTGACAGGTAA
AAACAAGGAAGTTGAAAAATGGCAAGCTGCTATCTTCAAA
GTCGGTGATGACTGTAGGCAAGATGTTCTAGCGTTACAAT
TGATCTCGCTATTTAGAACCATTTGGTCTAGTATTGGCTT
GGATGTCTACGTTTTTCCCTACAGAGTTACTGCGACGGCA
CCGGGTTGTGGTGTCATCGATGTGCTACCCAATTCGGTAT
CCCGTGATATGTTAGGACGTGAAGCTGTTAATGGATTATA
TGAATATTTCACTAGTAAATTTGGTAATGAATCTACTATC
GAATTTCAAAACGCACGAAACAACTTTGTTAAATCCTTAG
CGGGATATAGCGTAATTTCGTATTTGTTGCAATTCAAGGA
TAGACATAATGGTAACATTATGTACGATGATCAAGGACAT
TGTCTACATATCGATTTTGGGTTTATTTTTGATATTGTCC
CAGGTGGTATCAAGTTTGAAGCAGTACCATTCAAGCTGAC
GAAAGAAATGGTTAAAGTGATGGGAGGTTCGCCCCAGACC
CCAGCGTATCTGGACTTTGAAGAACTTTGTATCAAGGCAT
ATCTAGCCGCCCGTCCGCACGTGGAGGCCATAATTGAGTG
TGTAAATCCTATGTTAGGAAGCGGTCTCCCCTGCTTTAAG
GGTCACAAGACAATTAGGAATCTAAGAGCAAGATTTCAAC
CTCAAAAAACCGATCACGAAGCTGCACTATATATGAAGGC
GCTAATCCGTAAAAGTTATGAAAGTATATTCACTAAAGGT
TATGATGAATTCCAAAGGCTCACAAATGGCATTCCGTACT
GATATACTTCGCACTTTACATATGCTTATATAAAAATACC
AGTTTCCCATCGTCAATTACGCAGACGTAGCCTTCGTTTA
TTTTCTCTCTTTTTGTATATCATTGTATTAATCATAATCC
ATTGTATTTTACTTTGTCTTATCTGGCTTTAATGAATGAC
GCCGGTCACACGCGGGTGCCTGATTCTCGATTGTGCCAAG
CCATTTGGGCACGGTGTCAAATTACCTAAAAATGGCCGAG
AGCCGCAAAGGGAGGTCCGCGGGGCCGGGCAATACCCTTT
GTTTTTCGAGCATTTCGGCGCCGAAATCGGCAAAGGTCCT
GACCAATCAATAGAGAAATTAGTGCATACGAGAAAAATTT
GAACCCTTCAGTTGTTCTCCGCAGGCGACTTTAACCATCA
AACCTCCAATCGCTGCCGGTTTTCGGAAAGGCAAGCACAA
AAAGGGAGGACAAGGAAAATCTTTTGTTATATATATAATC
TTCCGGTTTTAGAGGTTAATTAGGAGGAGTATGTTGCTTA
ATTCCGTTGTCCCTTGTTCTGTTCACTCTTTCTTAGTTAT
TACATAGTAGAACGAAGGTAATAAATACTACCATTATTAC
TATAGATATACAATGCTGTCTGCACGTTCTGCCATCAAGA
GACCCATTGTTCGTGGTCTTGCGACAGTCTCCAACTTGAC
TAGAGATTCAAAAGTCAACCAAAACTTATTAGAAGATCAT
TCTTTTATTAACTACAAGCAGAATGTGGAAACGCTGGATA
TCGTAAGAAAAAGATTAAACAGGCCATTTACCTACGCGGA
AAAGATTTTGTACGGTCACTTGGATGACCCTCATGGTCAA
GATATTCAGAGAGGTGTTTCATACCTAAAATTAAGACCAG
ATCGTGTTGCCTGTCAAGATGCTACTGCTCAAATGGCTAT
TTTACAATTTATGTCCGCTGGTTTACCACAGGTTGCTAAG
CCAGTCACTGTCCACTGTGACCATTTGATTCAAGCACAAG
TTGGTGGTGAAAAGATTTGAAGAGAGCTATAGATCTAAAC
AAGGAAGTTTATGATTTCTTGGCCTCTGCCACTGCGAAAT
ATAACATGGGTTTCTGGAAGCCAGGTTCCGGTATCATTCA
CCAAATTGTTCTGGAAAACTACGCTTTCCCAGGTGCTTTG
ATCATTGGTACTGACTCCCATACACCAAATGCTGGTGGTT
TAGGTCAATTGGCTATTGGTGTTGGTGGTGCTGATGCCGT
TGATGTTATGGCAGGTCGTCCATGGGAATTGAAGGCTCCA
AAGATCTTAGGTGTTAAGTTGACTGGTAAGATGAACGGTT
GGACTTCTCCAAAGGATATTATTTTGAAATTGGCTGGTAT
CACAACTGTCAAAGGTGGTACTGGTAAAATTGTTGAATAT
TTCGGTGATGGTGTTGACACCTTCTCCGCTACTGGTATGG
GTACCATTTGTAATATGGGTGCTGAAATCGGTGCTACCAC
ATCTGTTTTCCCATTCAACAAATCTATGATTGAATATTTG
GAAGCAACTGGTCGTGGTAAGATCGCTGACTTTGCTAAAT
TATACCACAAGGACCTATTATCTGCTGATAAGGATGCTGA
ATACGATGAGGTCGTCGAAATTGACTTGAACACTCTGGAA
CCATACATCAATGGGCCATTTACCCCCGATTTGGCTACTC
CAGTTTCTAAGATGAAGGAAGTTGCTGTTGCTAATAACTG
GCCATTGGATGTCAGAGTCGGTTTGATCGGTTCTTGTACC
AATTCCTCTTATGAAGATATGTCTCGTTCAGCATCCATTG
TCAAGGATGCTGCTGCTCATGGTTTGAAATCCAAGACCAT
TTTCACTGTTACTCCAGGTTCTGAACAAATCAGAGCCACT
ATTGAACGTGATGGCCAATTAGAAACCTTCAAAGAATTTG
GTGGTATCGTTTTGGCAAACGCCTGTGGCCCATGTATTGG
TCAATGGGATCGTAGAGATATCAAGAAAGGTGACAAGAAT
ACTATCGTTTCCTCTTACAACAGAAATTTCACTTCTAGAA
ATGATGGTAACCCACAAACTCATGCTTTGTTGCATCTCCA
GAATTAGTAACTGCGTTCGCCATTGCGGGTGATTTGAGAT
TCAACCCTCTAACAGACAAATTAAAGGACAAGGATGGTAA
TGAGTTCATGTTGAAACCACCACATGGTGATGGTTTGCCT
CAAAGAGGTTATGATGCTGGTGAGAACACTTACCAAGCTC
CACCTGCAGACCGTAGCACCGTTGAAGTTAAAGTTTCTCC
AACTTCAGACCGTCTACAACTGTTGAAACCATTCAAACCT
TGGGATGGTAAGGATGCTAAAGACATGCCAATCTTGATTA
AGGCCGTCGGTAAGACAACTACTGATCATATTTCTATGGC
TGGTCCATGGTTGAAATACAGAGGTCATTTAGAAAACATT
TCTAATAACTATATGATTGGTGCTATTAATGCTGAAAACA
AGAAGGCTAACTGTGTTAAAAATGTATATACTGGTGAATA
CAAAGGTGTTCCAGACACTGCTAGAGATTACAGAGACCAA
GGTATCAAGTGGGTTGTTATTGGTGATGAAAACTTTGGTG
AAGGTTCCTCTCGTGAACACGCTGCTTTGGAACCAAGATT
CTTGGGCGGTTTCGCTATCATCACAAAGTCTTTCGCTCGT
ATCCATGAAACTAACTTGAAAAAACAAGGTCTATTGCCAT
TGAACTTCAAGAACCCAGCTGACTATGACAAGATCAACCC
TGATGACAGAATCGATATTCTGGGTCTAGCTGAATTGGCT
CCAGGTAAGCCTGTAACAATGAGAGTTCATCCAAAGAATG
GTAAGCCATGGGATGCTGTGTTGACCCATACTTTCAACGA
TGAGCAAATTGAATGGTTCAAATATGGTTCTGCCTTAAAT
AAAATTAAGGCCGATGAGAAGAAATAATGAAAACATTGTT
ATAATCTTTTAAAGGTTATTATTTATTTTGTCTTCTGTAC
ACCGTACCCTTGTTTATCTTTTCTGCCTTAAATTTAATGA
CGTTCGGCTGGAGAAGTCAAGACTATGAAATATATCTCGT
AATTTATGATCGTATATTATTTATTTATTGATTGTTTTAT
TGTTTATTTATTTATTTAAGTACCCCTATTGTACGTACAT
AAAAAGCAAAACTTTTATATTATATTGTTGCTGATTATGT
ACTCAGTTTAACGAGGATTAAAAAAAAAAAAAAATTAAGT
GCACCGTCTGTCAGACGGTCGAATTTAAAAATAAATGGTC
TCTAGCGGGATCGAACCGCTGATCCCCGCGTTATTAGCAC
GGTGCCTTAACCAACTGGGCCAAGAGACCAAACTTTGTTG
AATGTTGAGCAAGTTAACATCTTATAGGACATATTAAACT
ATGACGACATTGTTGCAAATAAAACACTATTGATTGCTTA
AAAGGGCTATCCGACTATATCTGAGGATCCTGCCAACCAC
CACAGTTCCCCAATATCGACAGCTTCACGTGCCATTTGCC
ATTTTGCGATCATGTGACCTCAAGAGAAAAAGCAAAAAAT
AATGAGAGCTAAGGGATTCGAACCCTTGCATCCGAAGATA
TCAGAGATTTTAGAGGTTAAATCCACCTAAATCTGACGCC
TTAAACCACTCGGCCAAACTCCCATTGTATGTTGGAAGAA
TTGGATTTAAATGTCTATTATAGCATTAAATATCTTTAAA
TACATTCAAGAAATGGCGAAATTATTTCTTAGTGTTGGAA
TAAAAATCAACTATCATCTACTAACTAGTATTTACGTTAC
TAGTATATTATCATATACGGTGTTAGAAGATGACGCAAAT
GATGAGAAATAGTCATCTAAATTAGTGGAAGCTGAAACGC
AAGGATTGATAATGTAATAGGATCAATGAATATTAACATA
TAAAACGATGATAATAATATTTATAGAATTGTGTAGAATT
GCAGATTCCCTTTTATGGATTCCTAAATCCTCGAGGAGAA
CTTCTAGTATATTCTACATACCTAATATTATTGCCTTATT
AAAAATGGAATCCCAACAATTATCTCAAAATTCACCAAAT
TTTCACTTAGGTATTTTCTTTTATAAAGTCTATCGTTATA
AAAATACTATATAGATCCCATAGGTGCTTATTATAGCAGC
AGAAGAAAGTAGAAAACGATTTATTCTCCTTTATTAAGCG
TGATATTCAATAACTTCCCAGTTCAACCCATTGCTGGTTA
CAGTGGAACCTTTCTTCAAATTTTCGTAGCTTTGTGGAAT
TTTGTTTACTTCCTTACCGTAGCTTAATAAGAACTCAGAT
TTACCTGAATCTTTTCAAGTAATCTGATGAAGTTCAAGCC
TTCAATAGTGTTATTATTCTTTTGGGACAAAAACCCTTGA
ATCCATCTACCAATAACAATAACCAAACCATCATAAGCTT
CGTCAGTAACTTTGAGGACAATTGACCTAGCATTCGACGA
GAACTTCTCATTGTTTGGTGAGACGATGACTAGATCTTCT
CTTGATGGGTCAACTGGTTGCCACAATTCTCTGAAAGAGA
CGCTTTCTTTGTCGGCACCGAATGGGTAAACAGCGCCTGT
TTCCTCGACACAACCAGAATCCCAATTTTTCCAAGTGGTG
TTCACTTCGCCACGATGGGTGTTTGGAACGTTCAAGTACA
CATTTGTATCCAACCAGAAATTGAAATCTTGAGTAACGAC
ACCGTTTCCTTGATCATTAGCTTTAACTGTTTCGTTTGTA
CCGGCAAAGGCCCATTCGAAAGGAAAAGATAACTCATCAC
CGCTTGGCTTAACAAATGGTCTCAAGGAAATATAGTGCCC
ATCAGTTGAAACAGAGGATAAGGTGAATGTTCTTTCGTTT
GGATGAGGACCCACTTGAAACAATAATCTTTTAATAATGC
TGGCATTGTAACTTAATTTTTGTTTGTTGTTGTTTAAGTT
CTTTTATCCTTCCTTAGATAACACCTTAAAGCTCCAGTTA
CAACAGCGGTGAGAATTGACTTTATATTCGGGGCACTTCC
GGTTGTTTTACGAACATGTGATTCGGAAATTTTATGCAAG
ACGACACGGAACGGAACGTATGCCGGCGGAAAAGCTCACG
TGTGAAGAAGAAAACAAAAGAGTAAGCTGGATTTTCTTTT
TCGGAGATTCTGTAGAATTTTTTATTAGTGCAATGAGGTA
AAAAGGAAACTAATATTAAATTCTGAAGGTTATGTTACAT
AGTTTTTATTATTATTATCGTATATTCTATAAGTGTACCA
TATAAAATAATGTCTTTACTTAGACTTAAGTGAGAGATCT
CTGTAAAATGTTGGATAAAAAGAGATAATGAACTAAAAGG
GGTAGATAAATTAACGTTCTGTTAAGTTTTGCTGATGAAA
AATAACATTAGAAAATTCAGCTAAAATGAGCGGACTGAGG
GCGACTTAGTTAGAAATTGTGCCACATTGGTTTGGATACT
TTCTGTCAGTCAATGGTTGAGGGAATAAACCATTGAACAT
CAATCTTTGAGCATCCCATTCCAAACTAGATTCTGTCTTG
TAACACCAGATAATCCAACCCCTCTCATTTCAAAGGCATC
TAGTTGTGCCTCCACATAACGTCTTGTGTTTTCCTTTCTT
TCGTCAGACCAGTAAGCTATATCATCGTTGTTAGCACAAG
AGCCAATGTAAGAAGATGTTTGGTCACCATTGACCCAAGA
ACCGTCGTATCTAGCGCCGAAGCCAACACTATTCAACCAT
TTTGTACAATCAGTCAAAGCGGCAGCAAACTCACCACAAA
CAGTCCAGTGGGATTCATTCAAAACTCCGGTACCCCATTC
ACAAGCTACTTTAATATGTTCATCAATGGATCTTTCCAAT
TGATCAGAAGCAAAGACTTGGTAGTGATGATGGTCGATAG
TGACACCCCAGTAGCCATCGTTTTCAGTCATGAAGTCATC
CCAATAATTGTATGGTTGGAAAGCGTCATGGATGATGATA
ACTTGGTCACTCTTGATGTTGTTTCTCAAGTATTCGTAAG
CAGGTGCCAAGTAGTCATTCTTCATTTTATCCATGTCTAG
AACAGGACCCAATGGCTCATTAATCAATTCGATACCAATA
ACAGTGTCCAAGTATTCCTCCGCAGAGTATTTTTTCAATA
TGTAGTTCAAGACATTTGTAGTAACGGCCAAATTGCTGTC
TTCCAAAAACTTGTATGAATCTCTCAAACCAGAGTTATCA
AACCCGTTCTGCGAACCAGCGGCACCATGCAAATCAACCC
AAACTTTCAAGCTGTTGTTTCTAGCCCAACCGATGGCTTG
GTCTAGGTAAGATTCCTGTAGGCCGCTAACATAAGGATCA
TCGTCCAAAGTTTGGAAAGCCCAGTAACCGATAGGAATTC
TGACAAGGTTGAAACCTTGGGAAGCAATATTAGCGAAATC
TTGTTCTTGGTAGAAAGTAGACCAATGGCTCTGTAAACGG
CTTTTAGCCAAATCCTTACCTAAATATTGACAGAAGTGAT
ATTCGTCGACAGGAATTCCTTCGTCGTTGTCATCATTTGT
ACGGAAAGCCTCGAACAAAGATGGAGTAATGTATGGTTCA
AGAAGTAACCAACCACCAATGTTGACACCACGGATTGGTT
CTCCGAGGGAACCGTGGTCATAATCGTAGTATCTTTTCTT
GTTCTCCTCATGAACAAATTGAATGGAAGAAGGGTCTCTT
GCAGGGACTGGGGTAGCGAGTACTGATGACACAGTCAACA
ACGTACACAGTAACGTTTTAAGCGAAAGCATTTTAGTTGG
TAATTAACTAGAAAAAGAAAGTAAACAAAAATCAAAGGCA
CGTGTTATTCAAAACTTTTGGGTCCTCTCGTAAACTTTAG
TTTTCTATAGTTATTTTTGACTTAGTCAATACATAATAAA
AATTACTAAGAAAAGGGAGGGAGTATTTAAAACGTCTGCA
AAAACATTACTTTTCCCAAAAATCCATCCAACTTATATAC
ATTTTTATCATCCACGCCTTTTATTTAAAGTGCCTTTCTC
TGCAACTGCTCATATGACGATATGAGATGGCAAGTTCAAG
TTTGTTACACCGCTTATTGATGTGCACACAGGTACGGAAC
ACGCTAAAATTATAACGGCGTGCTCGAGAGAAAAAACCCA
ACAGGGTTGGTCTGGGCATCTCCAGCAAGCCACGGTTTTA
AATTGACAGTGCTTCACACTGCGGTGTTGTCTGGGGCGCC
TCTGTATTTGCGGCAACGCGCCTGGTTACGGGCTTGTCTC
AGGCTCGTGTGCACCGCACTGTAAACACAGGGAGGATGAC
TGGGTCAGGTCCCCACGGTTTATTTATAGTAAACAACAAT
GCGCGTATGTGTGCGTATTAATGCTATAAAAAGAAACGCG
CAGTATCAAGCCATCAGATTTTTTAATAATGGTAAATACG
TATGCTGGCATCGTTCCGAAGTCGCGTCTCGGCTGCAAGG
TAGGGAAACTTACTGAAAAAGGCAAAGCTCGCATGATCTG
GATTTTTGTTTTGTTTTAAGGGCGTATGCCCTTTGTTAAT
GAAAAGTAAATATTGATTCTTTAAAAATAAACGCAAGCCC
AGTATTTATTTATATACCACAGAAGCAGGCTCCCTACATT
ACGTACTATTATCTTGAACTATATTACAGTACCATTCTTA
CCCCACATCTTAGTATACGGAGGAGATTCTCTTTTTCTCC
AATAGTCACTCACCGCATGCCATTCTCCCTGACATTGCGT
ATAGCATTAACTACGCTCTTGGGAAATACTTCTTTCATCG
TATATCCCATTTCCTTGAGAGTGCTTAGTACGGCTTTACC
GATCATGGGAAGCTTTCCAGTTCTATGCGGTCGGGCAGTA
ACTGGTGGTGTATACGTGGATAGGCTATCGTTTCCAATAT
AGGCATGTTATACCAGTACGTCCTCACAATTGTTTGTAAA
ACACTCGTAGTGATTCTTGAGCCGCCGGAAGCGCCGACCA
CGAGGTCTGGGATGCCTAATTCTGACAGCACAATAGTGGG
TGCAGTGGATGATAGGGGTCTTTTCCCGGGCTCGGGAAAG
TTGTATATGGAGGGTGCCAATTCAAAACTATTAGATTTGT
TGAATTGAGCGAAATCGTCCATTTCATTATTGAAGATCAC
CCCGGTTTTTGGGTCGTGTACTAAGGAACCGAACAACAAG
TTGATGGTGGTTGTCAAGGAAACAGCATTCCCATGTGAAT
CTACTATACTGAAGTGGGCAGTTCCATGCGGGTTATTGAT
ATCGTATGCCGGATCATAAAGCGTCCAGTTTTCTAAAGTT
TTAAAATTTCCGTCTTGAGAGTTTCTTTTGATTGATTTCA
CTGCTTTCAAAGCCCATTCTGGATCCAATACCTCTTCTAT
ATGCTTAGGTAATGCTTCGCCTTCAAAATCGCCTAACCTG
CTTCTTGCGCTTGCCATCCATTTCATGCTTTCAAGCAAAT
GATAGGTAGTTTCTTTTTCATAATCGCCCCCTTCTTGATT
CTGGAAATTATCCATTATCCTTAACGCCGCAAGTAGTGCA
GCCCCGGAACTTGAGCCGCTACTTGTTAATACGGTCATAT
CGTTATCAGGGATGAAATTGGCGCCCTTCCTAATTTTCAT
GGACAGTGGTTTAGTAACATGAACATCATACGATGAAACA
TCCTGCAAGTTCATTATTCCATTGTATTTTGCGACAGTAT
CAATCATGGATTTTGCAATCCAGTGATCGGGGTCATAAAA
TGGGGCCACGGAACCATTTTTAGCCAGTTCCATTAGCATG
TTAGATAGTGCCGGCCTCTTGATCCAATCGCCTTCTTTCA
AAACACCGTCATGGGTAGAATTCAATACAAACGACCAATC
TTCCTTCAATGTCAGGAAAACATCCTCATAAAGTTCTAAA
GTGGCACCGAGTGCTTCGCCTATTTGCCAACCCACGCTTC
CCAGCTTTGCGACTGGTTCAATTAGATCACGCCAATCAAC
TTGGCCGCTACCTCTTTCTTTAAAGAGGCGATAGAGACCC
ATCAATTCACCTGGAACACCGACAGCAAGACCCCCCTATT
TTTGAGCATAGAGAGCAGTTTTCGAACATGAACTTATGTG
AATCCATGGGTGCTTTTTCTCTAAAATCAATGGATAGATG
ATCTTCATCGTCTTTGCCAGAAAAAAACTACGTAGCCACC
ACCTCCAATCCCACTATTAAAAAATTCACCATACCCTTAC
AAAGAGCTTGTGTTACTGCAGCGTCTGCAGCGTTAGAACC
GGGAAATTTCAGGAGTACCTCATTTATAGTCAAATTACTA
CAGACTTCTAAATCTGAACTTATAGCACCATGCAAACCGA
CTTTTAGAAGTTGCCTATCAGGCGTTAAACTAGGACGGCG
AGGTAAAGGGTCAATATCGATGTTATGGTGATCCTTATCG
CCGCCATCATCATCGTCGTCTTTTTTCAAATATTCTGCAA
TAATGTCAACATCTCGATTGGCAGACCCTCGAAGGAGATT
ATTTATTCTCTGCAAAGTCTCCTGAGAGGCGAATGATACC
ATTTTGACGGCATTCCGGACACTAACACACCCAGTGTTAA
CAGAGTGAATATATGCAGTATAAAACAGGTATTTAAAGTC
TTGGGGACTTTTCTATTACACAACAGCATAACTGTAAGTC
TAGTACGCTACTTTTGTCTTGTCTTTTGTGTGCCTGACAA
CGCCCCACTTGAATCTGCGTTAGCTTTTATTCTATTATTT
AAGATAACTGTGCAACAGGAAGTCACGATCGAACTTTATG
GAAGAATTATAATATTGAGAAGTGCTAGTACACACAGGCG
CACACACACATATATATATGTATCTATATACGTGTATGTA
GATTTGGAAGTCGAATAGATAAATGCCGTTATGTTCCCTC
AGAGAAAATTGATAAGCGGGCAAAGGCGGCACTAAGACGT
TCGAAGGGGCGGATCTTTTCTTTTGATCAACAACAGGCAC
AGCCGCTGAGTAATATAGTTATGATTTTTCTAATCTCATG
TAGGTAATAAAATCTTAAAAGTTATTTTATTTTCACTCTT
TTATATGTGAATAGAGACACTTGTATAGAGATAATAAACG
GTTCAAACTCTTTTCACTTTCATATGTTCCACACAGTACC
TTATCATTGAACACTAGATTTCCGCAAGTGTCAAGGTACA
TAGGCGGGTAAGCGTTAAGGATAACAGAAAATATTCTTGC
TATACTGAAGATATAATATGAGCTCCTAGTGTAGGCGATG
AAGGTGCTCAAGTAACGGAGAGGAAAGAGATAGGCAATGA
CGAGATACTATTGTGAATACTGTCATTCGTATTTGACCCA
TGACACGTTGAGCGTTCGTAAATCGCACTTGGTCGGTAAG
AATCACCTTCGTATAACAGCTGACTATTATAGGAACAAAG
CAAGAGACATTATTAATAAACATAATCATAAAAGACGCCA
CATTGGAAAAGAGGCAGGAAAGAAAGAGAAAACAGTAGTC
AAAATGAGACGCTAAAAGTTACATGCCTTTCAAATAAGGA
GAAAAGACACATCATGCATGTGAAGAAAATGAACCAAAAG
AACTGGCACAAACCTCAATAGATACCTTGAAATTGTTATA
CGATGGCTCACCAGGATATTCCAAAGTATTTGTGGATGCT
AACAGGTTTGATATAGGAGATTTGGTTAAAGCCAGCAAAT
TACCCCAAAGAGCCAATGAAAAATCTGCACACCATTCCTT
CAAGCAAACTTCAAGATCCAGAGATGAGACGTGCGAGAGC
AATCCATTTCCTAGGTTGAATAACCCAAAGAAGCTAGAAC
CCCCAAAGATATTATCACAATGGAGTAACACCATTCCAAA
AACTTCTATATTTTACAGTGTAGATATACTGCAAACCACG
ATCAAGGAGTCCAAGAAGCGGATGCATTCCGACGGCATAC
GGAAACCGTCGAGTGCCAACGGATATAAAAGGAGGCGGTA
TGGAAATTAACGCTATCAGATTAGATTATTAAATATTATA
TGTAGACTATATTTTGCCAAAAAAAACAATAGAGATATCA
ACAACGAATGAAAATGGTATGATGAGAATAAAAAAGGAAA
TAAAAAAGGAAAATTAAAAATTGAGATTAGTTGAATTGAA
AAAGGAAAAAAATGTTTGGTATGCGATAATTAATTGAATG
TGCACGATCGTTACTATCATGAGAATTAAAATTTAAAATG
TCCAACTTTCGGGCGTGAAGAGCGGTGCCATCTATTATAT
CTATTTTTATTTCATGCTTTTTCAGCAAGTGCTTGCTTTT
CTTCATCGTTGGACTGTAGTTTCTTATCATTACTGCTGCC
TGAACGGAGAGATATGAATATCATGCCAATCAACCCAAGT
AGTAAAACTCCAACCACTACAATAATAAAGATATTATGAA
AACAGCGAGTATGTTTTCCAGTGGTTCATTATCGAGGTTA
AAATTTGAGAGATCCGGGGTCCCAGAAACGAGTGTGTGCA
CATCTCCGCTTGCTTTCTCATCCGAATTTAAAATCTTTGT
CAATAATTTAAAGATCTCATCCCCTATGCTATTCTTGACG
CTATGATGATCACCACACATGGATTTGGAGCTTAGTAAGG
CAATGTTCGATTGCTCATCGACAAAATCACCTTCGACCAT
TTTCTGTTTTTATATTTTTATCGTACGTAGTCTATAATGC
AAAAGAATAATTTGTTACTTGTGAGAGAGAAAGCGTACGT
GTGCGATTGTGAGAATATGTAGATTATTACCACGATAGAG
CAAAGAAGAAGGCTCTCCAAAAGAATTAGTTATCTCACAC
TACCAACCGAAAGACTTCCTTAATATATATAAATTTAACA
CGGTCCTTATACGATTTCTCTTTTATATATTACTACTCTC
AGGTATTTATTACTTGGTAACCAATTAGTAATACAGAAGG
GAACTACGGAGTTTCTCTACAGACTTAACCCTTTTTCCTT
CTCCCAAAAAATTTCCTTTTTTTTTCCTTTTTGTTTTTGT
TTCTGATCTCGCAAAACTCATCTCTTTACTCTTTTCTGTT
AAATCGGCCATTCTTGAATGGACGGGTATCTTTAAGCCGC
AATACGCGTGCGCACTTTTCACTGGTTTCTCCAGACAGCC
CCAAAAGAAAGCGCGCGGTGTTCTATTGTTCCTCATTTTT
GCAGTCCGTTTTTCGGAAATCACAAGTAGCTAGCCCTCCA
TTCGACCCGAACGATGCGGCCACTGCCCTGGATTATGGCT
GCAAAGCCCGACGAGTTTCGAGTCAGCAGGCCCCGCGGCT
ATAGCTCGAGGATGTGTTCTCGTTTTGTCGCCCTTGAGTA
AAAGAAAGCGACAAGGTGTGCAATTGTTATGAGTAGGATT
CAGTTATAATTATCACTTAGCATTTGTTCTAAACATGAAC
ACACAACGAATGCCTGTAAACACGCTTGCCGCGCTAGACA
TGCAAACGATCCTCAAAAAAAAAAAAACGCTCGTATGAAG
ACCTAATTTACGTATTTTTTTTTTGTTTTTCGTTTACGCG
TTAATTGATCGATTATGAGCTTTTGGGGAAAAGTAATTGC
CGCAGCGGCTGTCGTACCGGAAGAGTGTTGTTTTTCATTA
CCAAAAAGGGATAATAGTGGTTCCTTTATGTGACATTGGT
AAGCTGATTGGGCATAATTACTTGCCTGATGACGAATAAC
GCGAGAACTGCCCATATAGAATCTGACGACGTAAGGAGAA
GAAAAAGCGGGAAACGGATTTCTCGTTCTAGGCCTCGGCG
GCTCTTAAAATTGTAAAATGAAAATGAGAATAAAATTAAA
CTATACACAGCTGATCAGCGTTCTAATGAAAAAAATGCAT
TGGAAGGAAAAGCCGAAATACTTCATTTTCTGGGCATTGA
CGTTCTGTTGCCTCTTGTGCATACACACTTGTTTTTATTG
AAATCGAGCTTATTGTAAGAGAACTTGCGCTTATCTTCAA
ATGCCGCTTTCCTCGAAAAAGCATTTAAACATCATTCAAG
ATTATTAGTCTATCAAGCTTGTCCAGACTGCTTGTTATTA
TGTAAAACAAGTATGTTGGTATTGTATTTGATTGCCGATT
CTCATATCGCCATACACGAACCAATTATGCATCATAAAAA
AAGCGTAGTTCTTTTACCCGACCAACCAACTTCTTCCTTT
GTCCTCAATATCAAAGAAAAAAAAAACCCACTGCTCAGAT
GTTATAAGGAAGGGGTGTTAACTTATATACAGGTTCATCT
ACCAGTCACCAGTCCATACAAACTTGAACCGTCTGCGTAC
CAGTCCTAATCAAAATGTTCCCTATCGCTTCCAGAAGAAT
ACTGCTCAATGCTTCAGTTCTGCCATTGAGACTGTGCAAT
AGAAATTTCACTACCACAAGAATATCCTACAACGTCATAC
AAGATTTGTATTTGAGGGAACTAAAAGACACCAAACTGGC
TCCAAGTACCTTGCAAGATGCTGAAGGTAATGTTAAGCCT
TGGAACCCACCACAAAAACCAAATCTACCAGAATTGGAAC
TTCAAGGCCCAGAGGCTTTAAAGGCTTACACCGAGCAAAA
TGTAGAAACTGCTCATGTTGCTAAAGAGTCTGAAGAGGGT
GAGTCAGAGCCAATTGAAGAGGATTGGCTAGTTTTGGATG
ATGCTGAGGAAACCAAAGAAAGTCATTGAACTTTTCATAG
CATCCTCCTTGTCGAAGAAAAAACAAACAGAACCACAAGC
TGAACAAGATCATTATTTTTGGCTTTCTTCCTCTCATCTT
TTATATTCGAATCCAGTACAATAAAGAAAAAGCAAAATAC
ACTACGCACTCTTTGTAATCAGCCACACAAAATGCAGAAT
TTATTTTTTAAACAAAAATACAATTGTACATAGACACGTC
TTTATCTTTCCTATTACTACTATTCTTTTATTTCAATAAC
TATTACTTTCTAAGTATGACCTACGCTTCTTTGGTAAATA
AATAATGATCCGTTTATGAAGGACATGCGTGGTTCGTCAC
CTTAGGATAATATCGCTCTGGACGAAAGCTCATCCCACCG
AGATAGAAAAAATTTTCGTTTCTTTTTTCTTTGGCGAAGA
TTTTGAAAAATTTGAACTGTATGATCAACTTTTCCTCACC
TTTTAAGTTTGTTTCGTTTTTAAACAGGAAGAACTGCTCC
TTCAACATTTTTCCCTCAATCGATTTTTAGTCCAGTACAA
AAGGAAAATCAAATAAACTCATTTATATTATAAATGTCTG
CCCCAGCTGCTAACGGTGAAGTTCCAACATTCAAACTAGT
TCTTGTCGGTGATGGTGGTACTGGTAAGACCACTTTGTCA
AGAGACATTTGACCGGTGAATTCGAAAAGAAGTACATCGC
CACCATTGGTGTCGAAGTGCATCCTTTATCCTTTTACACC
AACTTCGGTGAAATTAAATTTGATGTCTGGGATACTGCCG
GCCAAGAAAAATTCGGTGGTTTAAGAGACGGTTACTACAT
TAACGCCCAATGTGCCATCATCATGTTCGATGTTACTTCC
AGAATTACTTACAAGAACGTTCCAAACTGGCACAGGGATT
TAGTCCGTGTTTGTGAAAACATCCCAATTGTCTTGTGTGG
TAACAAGGTCGATGTCAAAGAAAGAAAGGTCAAGGCCAAG
ACTATCACTTTCCACAGAAAGAAAAACTTGCAATACTACG
ATATTTCTGCCAAGTCCAACTACAACTTTGAAAAGCCTTT
CTTATGGTTGGCCAGAAAATTGGCTGGTAACCCACAATTA
GAATTTGTTGCTTCTCCAGCTTTAGCCCCACCAGAAGTCC
AAGTCGATGAACAATTGATGCAACAATACCAACAAGAAAT
GGAACAAGCTACTGCTTTGCCATTGCCTGATGAAGATGAT
GCTGATTTATAAGGGACAAACGAGAACAAGCTTTCTTTTT
TCCCTACCCTAAACTGTATACATATTTACATTCATCTCGA
TATAGAAATTCAATAAAATCCACATGATTTTGAAGATTTT
ATAATTGCAACAAGAAAACACAAACTAACTGGTACTCCTG
TCTTTTATAAAACAGATTTAAATATATAACAAATAGTTGA
ATGTGAATATGCTGTGATTTAAGTATATTTAAACGTATTT
GGCTTGTCTAATATTATATTTTTAGATCGTTTATGGATCG
TTTCAAACGGATGTAGGAGCACACGTAACAATTAGATTAT
ATCTTTGAACATAAAACCAATAGCCTTAAAATCAAAGAAA
CGTCTCCTTCAACTTGCGTTAAAGGCATACCAAAGCAAGC
TTATTCAACCATGGTTACCCTTGAATACAATGCAAACAGT
AAACTGATCACTGCGAGTGATGCTGTTGTTGCACTATCTA
CCGAAACTAATATCGATCAAATAAATGTTCTCACTACATC
TTTGATTGGAGAAACCAACCCAAATTTTACACCACAACCG
AATGAAGCTCTAAGCAAAATGATCAAGGGTTTATTTGAAA
GTGGTATGAAGAATTTACAACAAAAAAATTGAATGAGGCA
TTGAAGAATGTTTCTTTAGCAATCGAAATGGCACAAAGAA
AAAGAGCGCCTTGGGAAGCTTTTGCTATTCAGCTACCAGA
GCTACACTTTATGCTTCGTAGTAAAATAGATTTATGTTTA
ATACTCGGAAAGCATTTAGAGGCGTTGCAAGACTTGGATT
TCTTACTTGGTACGGGACTTATCCAACCAGACGTATTTGT
CAGGAAGGCGGACTGTTTGCTAAAATTGAGACAGTGGGAA
GAGGCTAGGGCAACATGCGAGAGAGGTTTAGCTTTAGCCC
CAGAGGATATGAAACTTAGAGCCCTTTTAATAGAAACTGC
AAGAAATCTGGCCGAATATAACGGTGAATAAGGTGCATAA
CCGAAGATATTTTAGCCTTTTCTTGATATGTCTCTATGCT
ACACACGACTACATAGCAAGAAATTTTAGATAGATTCAAA
AACACATAGCAAGCCCATTATCATATATACTAAGGAATAG
CCTTTATGAAAGGCTTTGAACTATACAGCTTGAGTATATG
ATACCTCTGCTTCCCAACCGCAAGCTTTTTTTCTTCGTGA
TGCTGAAAAAAAAAATGGACATAGAAAAAACCTTCATAAA
TGAAACAGACCATTCATTACTCGTGCGGAACCAGTAAACA
CAACACGCCAACTTTCGAACTTTTGCCCAACATAAGATGT
CCTCTCAAGCATTCACTTCAGTACATCCGAATGCGGCAAC
ATCTGATGTGAATGTTACCATTGACACTTTCGTTGCTAAG
TTAAAAAGAAGACAAGTGCAAGGTTCATACGCCATCGCCT
TGGAAACTTTACAACTGTTAATGCGATTTATCTCTGCAGC
TCGTTGGAACCATGTTAATGACCTTATTGAACAAATCAGA
GATTTAGGTAATAGTCTAGAAAAAGCTCATCCTACTGCTT
TCAGTTGCGGTAACGTAATTAGAAGAATACTGGCTGTTTT
GAGGGATGAAGTAGAAGAAGACACTATGAGCACAACTGTC
ACATCCACATCCGTTGCTGAACCTTTGATTTCCTCTATGT
TTAATTTATTACAGAAACCGGAGCAACCTCATCAGAATAG
AAAAAATAGTTCAGGGAGCTCTAGTATGAAAACCAAGACT
GATTACCGTCAAGTAGCCATTCAGGGTATCAAGGATCTTA
TAGATGAGATAAAAACATTGATGAAGGTATTCAGCAAATT
GCTATTGATTTGATTCACGATCATGAGATTTTATTAACTC
CCACACCTGATTCAAAAACCGTATTAAAATTTCTGATTAC
TGCTCGCGAACGTAGTAATAGAACATTTACGGTTTTAGTT
ACAGAGGGTTCCCTAATAACACCAAGAATGCACATGAGTT
TGCCAAAAATTAGCACAGCACAACATAGAAACCCTAGTAG
TCCCAGACTCAGCTGTTTTGCTTTAATGTCCCGTGTGGGT
AAGGTTATTATCGGCACTAAAGCCGTTTTTGTCAATGGGG
GGACTATCTCGTCAAATTCAGGTGTATCATCCGTTTGTGA
ATGCGCCCGAGAATTTAGAACCCCTGTATTTGCTGTTGCA
GGTTTGTATAAGCTTTCTCCTCTATATCCGTTCGACGTAG
AGAAGTTTGTCGAATTTGGTGGGTCCCAACGTATATTACC
TAGAATGGATCCAAGAAAAGATTAGATACAGTTAATCAAA
TTACCGATTATGTTCCGCCTGAAAATATTGATATCTACAT
TACAAACGTCGGTGGGTTCAATCCAAGTTTTATATATCGT
ATTGCGTGGGATAATTACAAGCAAATTGATGTGCATTTGG
ATAAAAATAAGGCGTGATGATGTGTCTTTTGTACATTACT
CATGAAAATAAATAAAAATCTTGTAGATCAAAACAATTTT
TTATTATTAATTATTAGTATATAATCAGAATATTTACGTA
TCCTTGAATATGTTAAAAGACTAATACATAAAGAGCATCT
TAGCATTAACTTTTTACTTCTCTACAAAGTCTGGCAATTT
GACTCATTTTTTTTTTTAGTTGAGTGTCTCCTCGTAATGC
CATCTTGTCGCTTTTGCATAATAGAAAAACAGGAAAACAT
TGAAAAAATAAAAAAATAAGGGAAATATGTATCGTATACA
AAAATACAGCTAAAGCTTGAACTGAAGTAGAAAATGATAC
CAAAGCTTATAGTTTTTGGAGGCAATGGATTTTTAGGTAA
AAGAATTTGTCAAGAAGCAGTGACTTCGGGCTACCAAGTC
GTTTCTGTGTCAAGGTCCGGTAAAGCTCCTCATAGCAATG
AATTAAATGATAAGCAATGGATGCAGGAGGTCCAATGGAC
CGCTGCTGACATTTTTAAGCCTGATTCTTACCATGAATTA
TTGAATAATGCTACTAACGTAGTTCATTCTTTGGGAATCC
TCCTAGAAAATGAAAATTATAAGCAAACTCTATCCAAATC
CCCTACATATGATTCAAAATCACGCCTTCTATCTTTTGGT
GCAGGTCCAAATCCTTTAAAAAAAAGCAGTCCTTATTTTA
CTTATGAAATGATGAATAAGCAAAGTGCTATTATTTTGGC
AGATACATTTAAACAAAAATCCTAAAGAAAAGCAAAAGGA
GCAAGAAAAAGCAAATCAAAGATCTTTTACGTATATTTCC
GCCGATAAAGGTTTCCCATTGATTCCTAGTGGCTATATTA
ATTCGAAAAGAGAGGCGGAGATTGAACTAGAAAAAATGCA
GAGATATTTCAGGCCTATTATTGTGAGACCCGGTTTTATG
TTCGATGAGCACAGAAATGCAATTGGACCACGGTCTTTTA
TTCATACTGCACTTGAACTACTTTACTGCGGTAACAAATT
TCTATTGAGAAATAAGCTGCAGCTTTTGAACGACTTGATT
AGGCCAACAGTATCCACTCAGCAGGTAAGCAAATCCGTCC
TGAAAAATATCGAAAACCCAGATTTTAAAGGGGTAGTTAC
ACTTGAGGAAATACTTAAAGCATAATGATTATGCCATTAT
TATATTTATTAATCTATTTTTCTCTTTTATTTACAAATGA
AAAGTACTTAACTATATACAGCTTGGTATAATTTTAAAAT
GGTAATAACAATAATATGCAATGCTAACGGCGCAAAAAGC
CTGATATGCCTCTTGGTTGATTTGAATATTACCTACAGTT
TTCATATGCTTTTACCCTCTTTCTGTTTCGCCAAAAGTTT
TTTCCTTCGTGAGACATCAGAAGCATGCAGCTTTTGGAGA
ACATCTTTTCTTCTTGCCTTAATTGTTTCTCTAGCTATTA
TCTTGTTATTAGCTCGGGCCTGTATAACGACCTCATATAA
TTGTGATTTAACATACTCTTTAAACTTCTTCACCCATTCT
CTACCCACTCTCTCTACTTCCGATTTATGAAGTACTCTTG
ACAAGGCATCAATCGCATTTCCATTAACCAAGAGTTGCAG
TTTTACAACATCAGAAATTCTATAGCCAGCATCCTCATAA
TCTAAAGAGGCAAATCCTCTGGACACCGATTTTAATTTAC
CAAAAAGTCATCAACTAGATGCGATAGCGGAAGGTAATAT
TTTAACATCACTTGTCCATTGGTGTTTAGGTATGTTATAT
CAATTTGTTCTCCTCTATTACTATCGCATAAGCGTATGAC
ACTACCTAAATATTCCTGGGGCAATGTCATAACTGCCTCT
ATAAACGGTTCATGGAAAGCAGCAACGTTCACCCTCTTTG
TTGCTCCGTCTGGAAACTCATCCGGATTTGTTATAAGCTT
TTTCTTACCATCGGTAAACTCCACCAAATAAGGAACTGTG
GGTTGAGTAATGATCAATTTCGAACCATACTCTTTTTCTA
GTCGTTCACGAAAAACAGATGCATGTAAAGATCCTAAAAG
CCCAATCTCCAACCTTGACCCAAAGCATTGGAGGTCTCAC
GTTCCAAAGTAACTGACCTATCGTTGAGGACAAGTCTACT
CATATCATCATCCATGGCTTTGAATTCAATCCCATCAGCC
GGGAAAGCACCCACAAATACCATGGGTTTTGTTCTTCAAA
TCCGGGAAGTACTTCCGTTTCATTTACTTTACTTAAATGC
ATTATAGTATCTCCAATTTTGCTTCTTTAGAATCCTTCAT
TCCCAGCACTAGATAGCCAACCTGTCCTGTCTTTAGCGTA
CCTGTAGAGGTTCTGTCAGGATACATGATTCCAATATCTT
TGACTTCGTATTTTTCTTTTGTCTGAGCACAAATAACCTT
GTCATTTTTACGTACAGAACCATCAACAATATTCACTAGA
AGAACCGCTCCTAAGTATGCGTCGTACCAAGAATCCACTA
ATAATGCTCTGAAGGGTTTATCAGGCCTCCCCGTTGGTGG
TGGTATACGATCAATTATAGCCGGTAGTAACAGTTCCTCT
ACATTTAATCCTGTTTTAGCACTTACTCCGATTATATCTT
CCTCGGGGAGCTCAAAGTTATTCACTATCTGATCCTTTAC
CTGTTTAACATCTGTAAAATTTAGATCAATTTTGTTTATT
ACTGGAATTAATTTCAATCCTAAACTGAAGGCTAAATAAA
AATTAGCAACCGTCTGTGCTTGTATGCCTTGTGATGCATC
AACCAAAAGAATTGCTCCCCACAAGACGCATATGACCGTG
AAACTTCACCTCTGAAGTCCACATGTCCTGGCGTGTCAAT
TAAATGTAAAAGATAGTTTTTTCCGGTCCTCTTATCTTTA
TAAAACATCGAACATGTTTGCGCCTTTATAGTAATACCTC
TTTCTCTTTCGACTTCCAATTTATCCAAAACTTGTTTATT
TCTCGCATTGGGATCGATGACATGCGTTATTTCCAGCAGT
CTGTCACTTAAGGTTGACTTCCCATGGTCAACATGGGCAA
CTATAGAGAAATTTCTGTAATTTTCGAGAGGTATTTGCTC
GATCTGTGCTTGTAACTTCTGTGCAGGGGTAGTCGTATGG
TTATATCGTAAGAAATATGCGTGTCGTTTATAACACCGTA
TATGTCTCACTGGCCTAATTCTAAATTTCAGCATTTTTAT
GTGCAACTAGTTTCCCATATTCATGGCTCTTTTTCAATGG
TTGCGGCTACAAATATAGGCGAGTTATACTTGCCCTCGTC
TATTATTCAACTTTTTATTTACATCAAAATAGCAACATAA
ACATACGGAGATGATGAGAGAAAAAAGAAGACAAAAGGTG
TGTCTTAATTCAGTTAAATGAAATTAAAATTGATAGTAAA
TGGTTGTGAAGCACCTGATGATTATAAATTGCTAAGAACT
ACTATCAATACAGTTGCTTCGCTACGAAAGACGGCTATCT
TAAGATTTAATAGTGAAAGATTGACAATAATATCCACTCC
AAAATCATCACTCAACAGCAGTAACAACGGTACAATATTA
CGAGGGGATACTGGTCAGCTTTGGTGTACCATTCCTCATG
ATGTATTCAGATTATATACAGTTATATCAGCTCGCGAGCT
CAATACAATAACAATGGAGTGTAATTGTGATTCTTTATTG
AGTGTGTTTAAAAGGTATGATCGAGTAATGAACCAAGGAT
CTTCCTCTAATATGACTATAAAACTACAGTCAATGCCAGA
ATGGAATACAAATAACGGAACACTTTCAGGAGGAACAGCA
GGAGGCGTAGATACAACCTCAAAACCGAACCCCATTTGTG
CTCTAGGTATAACATTCGAAGAAATTGTACATACTAGCGG
CCCAAATGACGCTATAGTTATGAATGGGGAGTGGATGAGC
ACAATGGTTTACCAACCACAGTAGGCACAGGAAATCTACT
CGCAAGCAATAAGGTTATCATGCATTCGTTCAAAGTACCT
GTCAAACTATTATTCCGAGCACAAGATACGCGAATACAAG
AGCCAATGATTAACTATATTCAACTGATGATGTACAAGCT
GCCACCAATATCGGGCGAGTTTGGCTCCGCCTTCCACGGG
TTTATTAGACGTGTTGAACGGTACAGTAATGTCAACCACA
TTCATTTAATGGGAGTCAAAAAAGGAGCATGGAAATGAAG
GTGATGATGTAGAACTTAAGATAATTGTGAATGAATTAGA
TTGGCATTTGGAAATATGCTGGAATGGACCCTTAGACTCT
GTGATACAACGCCAAGAAGGGCTCACTGACAATCCTTCCC
AAAACCAGCACATCGACACAGACGGCCGGCAGGAGGAAGG
ATCTCTTCCGATTATCGAAGCGGATAAACCGATGTCTTCA
CTATATACCAATACTAGAGATCGAGAGATGGAAGAAAATA
TCCGCTACGATGAAGATTTATTAAGAATTGAGGATAGCTC
GATCGCAGATACGCGGGGAAACATTTACACAGCTGATACT
AGCGGTGATACTGAATTTAATGACATATCCGTTATGGTGG
AAAAGGCTGAACAGGAAAGTTCGTCCACACATGAAGTAAT
CATCCGTTGCAAAGATTGGAAGGTGTGTTCCAAGTTATAC
GCTGCATTTGAAGAAGTTGTTTTGGCGATTTCTCACGACG
AATCCTGCGTATTCCACTGTTCGTTGGATCGTGGTAGCTT
GGAAGATAGCGAAGATGTGGAAAAACCAAGGGAAAGAGGA
CAAATCATATATTATATAGCAAGATCGAAGGGCTTGTAAA
CCCTACAGCGGTACATTTCTTTGCTACGTTGCTAAGGAAA
CTCTTTAAATCTGACATGGCTGAGAACTGCAGAGTTGCAG
AGTTGCAGACTATCACATCCGTACATATGTATAAAAAATC
CGTGCTTTACATACTAACTGCTTTTCTTTTTCCGTTCGAA
AAAAAAAATGTCGTGAGGTTGTCGGAAACCTCAGAAAAAA
TAGATAGAACAAAACAGCCTTACGAACGGTATGTTGCATT
TTAAAGGCTACATGAACTGCACATTAAATTTGCCACTGTA
ATAATCTTCCATATCCCCATACAAAAACTACGCAAATATG
GTACGTAATGCCTCATTAGGATTTTAAAATATGAAAAAAT
GGACGTTTCAGCGAGGAATGAATAACAAGAAATAGCTAAT
TTGAATATATTACTGGTGTTTCATATCTATATATACCGCA
GAAAAAGAAATAAAACGCAATATATCTTTAAACTGGCTCC
ACCCTGAGAATATGATAGGAAACTTTTAAATTTGAGTTCT
GTTACATCAAAAACGTAATTGCTTGACACAGATTTTTCGA
GGGCAACAGCGTGGACTTAACATAATGTCGAGTTTAATAA
CAACATTTTTGACGGAGAGTTAAAAGGCTTTGAGAAAATA
GCAGAGTGAAGTTTATTTTTAGCATCCTTGCTGATACGCC
AAATAATTCAAAAATTCACTATACTAACATGGTCATTAAT
TTTTAATATTAATATTATTTATTTAGGCTAAAGTTCATGG
TTCTCTAGCTCGTGCTGGTAAAGTCAAGTCTCAAACACCA
AAGGTTGAAAAAACCGAAAAGCCAAAGAAGCCTAAGGGTC
GTGCTTACAAAAGATTATTGTACACCAGAAGATTCGTTAA
CGTTACCTTGGTTAACGGTAAGAGAAGAATGAACCCAGGT
CCATCCGTCCAATAAGAAAATTAACAGTTGTGGAAAAGGA
GCTTAAAAGTAACAAGAAACAAAATAGCAGTCATGCCATC
TTTACTTCAAGATAGTTTTTGACTTGTATTTGTATTTCCG
TTATGCGTTTTTACTTTAAATATAAAGCAGTATTGAAATT
ATGTAAGTAGTGTTAACTATAAATTATTTCTTTAGGACTT
TAACTTCGCAAAATTATGCTATTCATATTATCGATTTACT
TCTTTGCTGTCTTGGTGTGATGCTTTTATTAATAAGGAGG
ATCTTGCCGTACCTAGGGTTGGCAAACGTTTTTCTAGTTG
TTTTTGAATGGGCGCTTCATAATGTGGCAATGAAAAAAAA
AAACTAGAAAAAACTGCAATGATCTTGACGATGACATGAA
GCCTCCTTTTAACAAAATCCATTGAGGTCAACAAGCATCA
CCAGAGACGCCTATTATAAACTTTATAAGAGAAATACCAG
TTATACAATAATGTCTACTGGAAGCAGTGATAGAAAGGAT
GACGTCAAATTATTGGAACTGCTGAATTCTATAGATGAAC
AGTTTTTAGTGCCATACAAAAAGCCGGAAGACTTGCGTAA
AATCTCCTCTACTACCAAACTACAAGGTTCCACCCCAACT
AAGGAACTAGACAAATTAGCCTCTGTATTGAAGGCACATT
GCACAAAAATAGGTATTGTTTGCAAGCCAGGAACTTTTGA
TAACAATCATAAAGTTGTGATTACCGAAATCCAAAATTTT
AGTAGGCCATTATTCTACTTACTAAGTTTATTCCCTTTGT
TTTACAATAACAAGGATTGCCCCAAATACTTTACAGACCA
ACTGGATGAAAGTACGCTACAATTGCTCGATGGCTTGAGA
GATTTCATTGCCGAATTACAAGAAAGATTGAAAAATGACG
AAAATGCATCTCTAGACAAAGAAAGGTTAACCTCAGTTGG
TAAAATATTCAATGCGTGCGATTCTCTCTCTAATTGTTCC
AAGGCTGGACCTTATGGGATCCTAGCAAACATCTTAAAAG
ATAATGTGGCCATAATGGACGATACAATGAATGAAATAAA
AGAGTGGCTTGAGGAACCCGATTTTTCAGCAAACTCGGAC
GATATATTTTTGGATTTTGAGGATTCAGAATCCGAATCTG
ATTCACAGAAAGAGGAATTTGACCAGGAAAAGGTCTATGA
AAATATAAAGTTGTTTTTCGATGGGTTTACGAGGAAGATA
AAGCTAATCAAATTACTTGTATCAACTTTCAGGAAAACTC
TGGTGTCAAAAGATTTTACTCCTAAGAGGAATCAAGCAGA
AACTTTAGACAGTATACATACATATCTGAAGGAAATACAG
TTACTTTTGGATGAAGTGGTATCCACTGTACAATTTGAGC
CGAAGAACTTTACCAATGAGGAGGTAAAAGAAGAACAGGC
TGCATTAGTTGCAGTAACTAAAAAGTTCTTATCCAAATGA
GTAAACTATATGAAGGTGATCCAAAAGAAAGAAATGGATT
GACACATGGGAGATAAAATTCAATGAATTGTTTTAGTATA
TTTTCTCTGAATGTTACAGTGCATGGTATATAATCAGTCT
TGTTTAGAAATTCATGCTAAAACGGATACAAGAGATATCA
TTGTGTAGCTGCGAGATCCACGGTCACGGCAAAAACCATG
TCCATTAATATAGTGGTTGGTTGGTGGGAATATGTGGGAT
ATCCTCAACAAAATCGAACTTATATACGTCATTCTCGTTA
ACAAATTCAAATTTTGTAGTTGTCATAGTAACGCAAAATG
AGATGCGTGGGTGTGATTCCTGCTTGTTGGTATTTTTCTT
TGCCGCTGGTGAAAAATTGGAAATGCTGGTCCCTTGAAAA
ATAACCAGCCTCGCCTTAACAGATATGTGCGAGTAAATAT
GAGTTTCTAACGTGCAATGTTTGGTGTTTGTTTATTTGTT
TATGTGTTTCAGATGTTGAGTAAACATTAGCATTGGTGTA
AGAACTAAGCCCCTCGATGGTTCGGTGCAGGATTCAAGGA
ACAAAAAAAACTAATATGGACGGAAGTATTTGGCTTCATA
GGCATTGGTCAAAGATATAAAAGATGCAGGTATTAGGTCC
TTGGATGGAGGAAAAACGTCTCACTTACCTTTCCTTGTAT
AATTTATAGAATGGACAACAACAATACATTACATTAAGAT
TATATCAGTCAAGTTTTTCATAACATTGAAGATCTTTCAC
TCATTTAAGACTCAATAACATAAAAAAAATAAACCTGTCA
TTCCTTTGAACCTTTTTATATCCAAAAATAATAACTGTCG
CTCGTTTCACAACCTACCTTTTTAAAACCACTCTTTTCCA
ATACATTGAAATTCTAATTTAAATATAAAATAATTAATAA
TAGAATGTCACTCCTTTACATCATTCTTCTATTCACACAA
TTCTTACTACTGCCAACCGATGCCTTTGATAGGTCTGCTA
ACACAAATATTGCTGTTTATTGGGGTCAAAACTCAGCAGG
AACGCAAGAATCCTTAGCTACTTACTGTGAATCTTCTGAT
GCTGATATTTTCCTATTATCTTTCTTGAACCAATTTCCAA
CCCTTGGTTTGAACTTTGCCAACGCATGCTCTGATACTTT
TTCTGATGGCTTACTTCACTGCACCCAGATTGCTGAAGAT
ATTGAAACTTGCCAGTCCCTAGGAAAGAAAGTTCTATTAT
CATTAGGTGGTGCATCTGGTAGCTACCTCTTTTCAGATGA
TTCTCAAGCGGAAACTTTTGCACAAACTTTATGGGATACT
TTCGGTGAAGGTACAGGTGCCAGTGAGAGACCATTTGACT
CAGCAGTCGTTGATGGTTTTGATTTTGATATTGAAAACAA
CAACGAAGTAGGCTATAGTGCGTTAGCTACCAAGTTAAGA
ACTTTGTTTGCCGAAGGTACAAAGCAATATTACCTTTCTG
CCGCACCACAATGTCCATACCCGGATGCTTCTGTTGGTGA
CTTGTTGGAAAATGCAGACATTGATTTTGCGTTCATCCAA
TTTTACAATAATTACTGCAGTGTGAGTGGTCAATTCAATT
GGGATACTTGGTTAACCTATGCTCAAACTGTATCCCCAAA
TAAAAATATCAAACTGTTCTTAGGTTTACCTGGTTCTGCT
TCTGCTGCTGGCTCTGGTTATATTTCTGACACTTCTTTAT
TGGAATCAACTATTGCAGATATTGCCTCTTCAAGTTCTTT
TGGTGGTATTGCGTTATGGGATGCATCTCAAGCCTTTTCC
AACGAGCTAAATGGTGAACCATATGTTGAGATTTTGAAGA
ATTTGCTAACAAGTGCTAGCCAGACCGCCACTACTACAGT
TGCCACCTCAAAAACCTCAGCAGCCTCAACTTCATCTGCT
TCCAACTTCATCTGCTTCAACTTCTCAGAAAAAGACCACA
CAATCTACGACATCTACACAAAGTAAAAGCAAAGTTACTT
TATCTCCAACTGCAAGCAGCGCTATCAAAACATCAATTAC
TCAAACTACAAAACATTGACGAGTAGCACCAAGACAAAAT
CTAGTCTAGGTACCACCACAACAGAGAGCACTTTAAATTC
AGTTGCTATCACAAGTATGAAAACTACTCTATCTTCCCAA
ATAACCAGTGCTGCCTTGGTGACCCCTCAAACAACTACTA
CTAGCATAGTTTCTTCGGCCCCAATTCAAACAGCTATCAC
TAGTACTCTTTCGCCAGCAACGAAGAGTTCTTCTGTCGTT
TCCCCTACAGACAGCTACTACTAGTACGCTTTCCCCAACA
ACGACCAGTACAAGCTCAGGTAGTACAAGCTCAGGTAGTA
CAAGCTCAGACAGTACAGCTCGTACATTGGCTAAAGAATT
GAATGCTCAATATGCGGCTGGTAAATTGAACGGTAAATCT
ACCTGTACTGAAGGTGAAATTGCATGCTCTGCTGATGGGA
AGTTCGCCGTTTGTGATCATAGCGCTTGGGTTTACATGGA
ATGTGCTTCTGGAACCACATGTTATGCTTATGACTCCGGC
GACTCAGTCTATACCCAATGTAATTTCTCTTATTTGGAAA
GCAATTACTTTTAAAGTTATTAGAGATTGATTCATAGAGT
CCGAATATTTTTTTGCAATATTCTTTATTTTTCACCTCAT
CTCACCGCCTCTCTTTTATTTCGTCAAGGTACCCTGCCTT
CATGTTTTTACGTTTTTATAATCGACTACTTTATATCTAT
AACGAATTATTTAATTTTCTTCGATTTACTGTGTTTCTAC
CATTTTGCGAATTCGTGCCCCATCATGACTTATTTTATTT
AATTGTTACATATCAAAGGACACTGGTTTACAAACATAAA
AATGATTGTTGAGAATGCCAATTCCGCCCACTTACTACTT
TTCATGTGTTAAATAGTACGCATAAACACGAGATCTGACT
TCGATTGTTTCCTCGTCTTCGTCAAACATCGGTTTCCAAT
TAACCATTTCAATTAGCTGAGGAACCAAATGGAACTCGTT
CTTAGCCAATTCGAAGAATTCTAAATCCTTCTCCAACAAT
TTTGGTCTATGCGGTGAAAATACTACCAACGCCTGACCTT
TCTCAGCTAATAAATCCTTTGTTGTTTGAAGTAATTTGTG
ATGTTCCGTATGATTGAAGACTAAATCACTTAAAATGATT
AAGTCAAACTTTCCATTATTGTTACCTATTTTTTCGATAT
GTGCCAACAATGGAGAATAATCGTTTCCCCAAATATAACC
CTCCGTACTGACATTATTAAAATCTTCAGGAACGTTAGAC
TTTATATTATAATCGATGTTCTGCATTAAATCAGGATCTG
GATAATCAGTTGAAACAACCATTTGAGCCCCATTCAAAGC
ACAAATAACGGAAGGTAAAGCAGCAGCAGCACCCAATTCT
AAAACAGTCTTCCCCTTTATTAATTCTGGATGAGAATCCA
AGTGATTTGCGGTGTATATTCCTGCATTCCACAAGAGATG
ACCCCAAAGTGGTGACGTTCCAACGAGACGGAGTTTGATG
TCTTTAACATCTGATTTGGACTCTTTTGTGATGTGTGACC
TTTGATATTCTGCAAAATGAGGTTTTGGTGGAGGAGGAAG
AAAATCCTCTGGCTCCTCAAATAAACCTGCTGCCTCTCCC
AATGATTCTATATCTGACATACGTTTACACGCCTTATTTA
TTGCGATAATGCTCGAAGTATTTCGTCATCTGCAACTGTT
CTTTTTCCTGATTTTAGATTTTAACTTCTCGTCATTTTGA
AAAATAAAATAAATGCGGCACGAAGGAAAGAATCTGAAAT
TGGCGACGGGCATAAGAAATATTATTCCGAAAGGCTGTAG
CAGTGACCGTTTCTCTTTACCCCAAGAGCGGTTAATAAAA
GTGAAGCACTATATATAAGAACTGAAAGATGAACATATGG
ATAGATAATTGGAGTGTATGGCACAAATTGCTCGCACAGT
AAAGGAAGGAAGAACAATATGTCGCAAGAAATTAGGCAAA
ATGAGAAAATCAGTTATCGTATTGAAGGACCATTCTTCAT
TATTCACTTAATGAACCCTGACAATTTGAATGCACTAGAA
GGTGAAGACTATATTTATTTAGGAGAGTTACTAGAACTAG
CGGACAGAAATCGTGATGTATATTTTACAATTATACAAAG
CAGTGGTAGATTTTTTCCAGTGGTGCTGATTTCAAGGGTA
TTGCAAAAGCCCAAGGGGATGATACCAATAAATATCCTTC
GGAAACAAGCAAGTGGGTGTCAAATTTTGTCGCTAGAAAT
GTTTATGTCACTGATGCCTTCATCAAGCATTCCAAAGTTT
TAATTTGCTGTTTGAATGGACCAGCAATAGGGTTGAGCGC
GGCACTGGTAGCGTTATGTGACATTGTGTACAGTATAAAT
GACAAGGTTTATTTGCTATACCCCTTTGCTAACTTAGGAC
TAATTACCGAAGGTGGTACAACGGTCTCTTTGCCATTGAA
GTTTGGCACAAATACGACGTATGAATGCCTCATGTTCAAC
AAACCATTCAAGTACGATATAATGTGCGAGAACGGATTTA
TAAGCAAGAATTTTAACATGCCATCTTCAAACGCTGAAGC
GTTCAATGCAAAGGTCTTAGAAGAATTGAGGGAGAAAGTG
AAAGGGCTATACCTGCCCAGTTGCTTAGGGATGAAAAAAT
TGCTGAAATCGAACCACATCGATGCATTCAATAAGGCTAA
CTCAGTGGAAGTAAATGAATCTCTCAAGTATTGGGTAGAT
GGAGAGCCCTTAAAAGATTTAGGCAGCTGGGCTCGAAACA
AAGGAAGCATCGTTTATGACGTCCGCTTTCTCAGTGAAAC
AAAACGCACACACAATATACTTATGTACAGACAATATGTA
TGCTAATTAATCTATATCATGTTGATCTTGAGGGAAGGTA
GTATCAATGTCTTCCTTTGGTGCTAAAATTTCAGGTTCCT
CAGGTTCCTGTAAACCTGGGCGTTCCTTCTTAGATGCGCT
TACACCGATCATAATCGAACAAACAAGGACTAATATTACC
AAAAGACCGCTTCTGGTTGTCTGCCATCTTAAATTTTCGA
TATGTGACCTGATATCCCCCAGTATCTTGGTTTGAATCTT
GTTAGAACAGTCGTTCAATTTCAGGTTTAATTGTCGATAC
AAAAGGGTGTTTTCTAATTTTTGATTGTTAAATTCTAATT
TAGCGTCCTTTTGCAAAAGATCTATTATGATTTCATTCAG
TTCATCATGGATTGAGTTAAGTTCTCTCTTGAGTTTTAAT
AATTGCAAGTGGTGCTCATTTAGTTGCGTGTCTCTAGAGT
TTTGAATTGCGAATTTCAATTCTGTTTCTAGCGAGCTGAA
CAAATGTGATTGTTTATTCAGCTCCATATCCCTTAAGAAC
AAATCATTGTAACAGGAATAAAACTGATCATTTAGTAGTT
GCAACAATAGAGCTATGATAATTTTACATTGTTCATCGGA
AAAATTGCCTCTTTCACGAAGCATTTGATAAAACTTTATA
GTATCCAATTGATTTTGTGAAGTAGTAGGTTTCAATCCAT
TGCCCTGAGTAATAAAGTCCTCTGAAAATCTGTCTAACAG
GCCAATGGAGTGCTTTCCTTCGTTTTCCTTCTCTGGCTTC
TCCTGCTTCTCCTTGTTCTTGGATAATGGCGATGAGGATA
GGTCTGATAACTGGATATTTTTCAATGACATTGATTTCTG
CAAAAGTGGTTTTGAATACGAACTAAAGCACCGCAAACAC
AACAACGAGCCTTGCCGCCGTATTCTAGTTTTGAAGCATC
GAAGCGGCAATGTACGTATTAACCGCATCATTAGTCTATT
AGATGTTCAGAGTTTACATGTATACATAAACCTCTTCCAT
TCTTCCTTTATCGATAAAATTACTATACACTTAACTAAAC
TGTGCATTTTCCCCGGACTACCATAGCGCGCTATACGTTC
CTAGAACGGATATGAGTTTATATATAAGTCTATGCTACCA
ACCTACAAGCTATGCGACCCTGGAAAAAGCGCAGAAGAAT
CCGAGACTAGTAAACTATGATGAGGGGAGCGAGTAAGAGG
TCAATCAGCAGTGCCGCAGTGCTGCTGATTAAAAGAACAA
GCTACCACCGCGACCAAAGTTCACGCCAGAGATGGAAGCA
CAATGCACTGAGAAATTCCTTCATGGCGGCAGAGGGCCCG
GTGGCCAAAAGATTAATAAGTGTAATTCTAAGGTACAACT
ACGGCATGAACCCACTGGGATCGTTGTCGAGTGCCAAGAA
ACGCGGTCACGTGAGCAAAATCGAAAGCTTGCCCGGCTTA
AGCTCGCGCGCGAACTTGCGGCGTCGTACGACACGATGCC
GTCCAGAGAGGAGGCAGCTTCTACAGTGGCACCGTCAACA
GAAACGCTCGCAGCGCCGGCGCAGCGTCGCGAAGTACGAG
CAGCGTGAAGAGGCCGCTCGAGTCGAAAAAGAGGAACGCG
AGGCCCGAGACAGAGAAATGGTGCGCGAGTTATTCCGCCG
GTAACCGCAGGTGAAATTAGATGGAGGAGAAAAGAAAAAA
AAATGAAAAAAAAAGTGTAACTTTGCTAAAATTTTCACCT
GCGGGTACCGTCGGTCAAGACGTGGGTTGCGAACAAAAAC
CCTGGAACAACAATACATTGAATAGTTCCTGCTCCTGCAC
ACTGCACGTTGAGACCTGAATCGCATCGTGTGGTGCTTAT
ACGCTAATCTTTGTTAGCGGACATACTTTTTCTTTTTCTT
TTCGCCTTTTCTTAGTATCTTTCTTGGATTCTTAACTATT
TTGCTTTTTTAGTCATTCATTATATATGGTTCTTTAGATC
GGTCGTTCCATTAACATTTTTTTTTTTTTTTTTTACACGT
CAATAGTATAACTTACTCCCCACCATTTTTCCACTCTTTC
ATAAAGACAAGTGTATTTCACGTACTCATAATCTTCGGGC
TAACTACCAACAATACACGTAAATAATAATGGGCCGTCCA
AGGAAGAATGTTAGCCAGGAGAAAATACAACAGTTGAAGA
GAGAACTGGAGCTGGCCGGTAACAGGACAGACGTCTTGTT
GCAAGACAAAAGGGCCGTTCCAGGTCTTGTCTTCTTTGTA
GAAGAAGAAAGCAACGATGCGACCATAAATTACCCAGTTG
TACCGCCTGTTTGAAAGCAGGAATAAAGTGCGTGCAGCCC
TCCAAGTACTCTTCTTCCACTTCGAACAGTAACACCAACA
ACAACACCCCTACAGCTGGCACTGTACCTCCTACACCTCA
TCCTGTAATAAAACGTGAGCTGCAAGATAGCAGTATTGGC
GCTGGCGCTGGCGCTGCCACTTCTCTGAATGACATGACGA
TAATAAAACCCATTTCCACTAGCAATAGTAATGTTGATGC
TGGCGACGCGAATGAATTCAGGAAAACGATAAAGTCCGTC
ACGACAAATTCCAATCCAAACCTGATGAGGCAAGACAAAG
ATCAGTATACGATTTTCTTGGAGAAAAAACTAAAAAGTTT
GGAGACTTTGCTCGATTTATCGCCGGGATGCAACCAGTAC
AACTACGAATTATCCCAGTACAAGAAGGTTTCTCATTTGT
TCAGTAACAACACTTCTGATTACTCTAGACCGAACAGCAG
CAATATGGTCATACTGCCGCTGCCATCTCCTTCCAACAAA
CCCCTGGAGAACACAAACAATAACGGCAGCAACGTTAATG
CGGCCACTAACGATACATCGGCCAGTACGAACAACATAAA
CAACAATAATGCTATCTGCCAATCCGCGAGCCTTTTGAAT
GACCCTTTAGAGACGCTGGACTTCACTAAGTGTATTTTTG
CCAAATACAATTTGAAAAAAGAGTTTTTGATGTATGACCC
TATTTTTGAACTGAATGAGAAGCTGTCACGTTCCTTCTTG
GACACTTTTTCACAAGATTACAATTCAAGTACCCTATCTT
AGACGAACAAGAAATCTATACTTTTATGACCACTACCTCC
ACAACAAGATTCTTATCCCACCATCTTCTCCCGCCACGTC
TTCCGCAGCACCACCGTCGAATTCACATTCGTATTCTGAA
ATAGAATTTCATTTTCTATCCGGCAGAATGTGGCTTGTCT
TCAGCATCAGCGCCTACTTACTGATGACCACAGGTAAGTA
CAAGGGGTTTCCACCTCACCGATATTTCTCCACCGCTATC
CGTCACATCACTAAGTGTGGTCTACATTTGAATTATGTTC
AGCAAATAGAACTGTTGACATTGCTTGTCCTTTACATTAT
TAGGACTGATAGAGATTCTCTGATACTATATGACATAATC
AAGGATGTCATGGGCATATCCAAGAAGAAACTTCATCTAA
ATCAATGGTATCCTAATGATCCATTTGCAAATAAGAAACT
GCGACTATTTTGGTGTGTTTACCTGTTGGAAAGAATGATT
TGTGTTGCTGTGGGGAAACCTTATACAATCAAGGAGTCGG
AAATAAATTTACCTCTTTTCAATAACGACTCTTTTTATAC
AAAAGGTGTGCATGCGGCGGCTCCATCAACCAATGACCAT
GGTGTGCAATTCATCAATCAGTCTCTAAAGCTGCGAAGAA
TTGAATCTCAATTTGTAGAGACTTTACAGCTATTGAAAAA
CGATTCCAGGTCAGTGAAGCAATCCATTGATCAATTGCCC
CTAGTACGAAAATTTTTGAAGATTTGGAAGTTTGGAGAAA
AAGTTATTCCACTCTTGACGTGAAAAATTTCGAAAACGAG
ACACTAAAACTTTATTACTATAGATCAGTGCGATTGCTTA
TACAACCATATTTGGAATTTTTCGCCCCGGAGGATAGACT
ATTTAGAGAATGTCAAGCTGCTGCGGGTCAAATTTGTCAG
TTATACAAGATATTCCATCAAAAAACGCTTAATGGTCATT
CTACACCAGCAGTGCATACGGTTTTTGTAGCTGGCGTAAC
TTTAATCTACTGTATGTGGTTAGCCAGGAATTTTGACGAT
CAAAGGAGGAAGAAATTAGGCGATGCTTCGAAGCATACTA
GACCTTTAATCAGTGCAAGTCTCTTTTCGACGATGGATGA
TTTGAGAGCTTGCTCCGTTTGTTTATATGTTATGACAGAA
AGGTCTAATTTTGCAAGAACCTTTAGAGATACTTTCGATC
AGTTAATGAATGCCACGGTAGGTAATTTGATTGAAAGATG
TGGTCCAGACTCTTCTGAGTTAATTTTCATGGCTAGTAGT
GTCGCCAAGCGTACTGAACCCAAGAACATCAATGATGAGG
CCAATAAGGCAATTTCATCTGGGGATACTCTTCATGATTC
TAACTCCGCAAATGCAGCTAATCTATCCAATTCAAACGAT
AAAAATATATCTCATAATGGCGGTATGCCGCCTGCTGTGG
CTAGAATATTTGGTAAAGGACAAGCTGAAGAGCACGCCGG
TTTTGTGGAAAATTCACAAGTGGATTTGGCTGAACAAGAG
AAATTCAAGAAGAAGCAAGGTGTTTTAGAAAAGACCTCTG
TACCCAAAAGTTTAGCTCACCTATTAACCAAAATGGATGA
CAGGTCACGTATTTCAAATTCTTCAATGTCTTATACAACA
TCTTCTTCGTCATCATCTTCTTCTTCGTCATCATCGTCGA
CATTATCGTTTCCTTCTTCCCAAGAAAAAAACCTGAAAAT
CAATGTAAACAATGATAACAATGGTATGACCATCAGCAGC
GTCAACAGAGAACACAACAATAATCACAACAATAATAATG
ATAATAATAATAATAATAACAATAATAATAATAATAGTAA
TAATAATAATAATGTTAATAATAATGATAATGAAAGTAAT
AGCAGAAGCACTACCAACAACAGCTGCAATAATGGCAACA
ACAGCCAGTATGTTCGTAACAACAACGTAACTATGGAAAA
TGATGTAGAAAGGCCTATTCAAGACCAATATATCGTCAAG
AAACCAACCAACCAAACAGAGTTTGATTGGCAAGTATTTC
AACAGCAGGCCTTTCTACAACAGCAACTAGCTCAGCACAA
TTTACAAGCGTATCTATCGTCCCTGAACACCGATACTATG
ACCAATAGAAGTCCTTCAAAATCTTCTAGCATATCTACAG
CCTCTTCGCATTCGGATCCGATTCCAATAGCGATGACGCA
AAGCCCAACTCCATATCCTCAAACTTCCAATATGCTACCG
CAACAGCATGTATCACGACCACTGCCGCAACAACAGCGGG
AGCAGCCACAACAACATATTACTTCTCCACAAAGATTCTC
AGAAAGCAATTTTACGAATCAATTAAACAATGGTATGATC
AACAGTAATCCTCTACAATCTGCAATATTCTCTAACCATA
CAAGTGAAAATAAGCAATTAAGAGATGTCGAAGAATCAAA
TTTCAGTACATCACCCCTAAGAGCAGATTATGGCAATAAT
ATTATCTCCTCGATACCAGCGTCATTTACTAGCAATTCAA
TTCCGGTCAGTGTCAAACAAGCTCGAAATGGCTCTTCTTC
GGGCGATATACTTTTCAGCAACGGTGCTCATGACATGATC
AACAATATTTCCACCTGGACCAATAACTCCGTTCTAGATG
CTTTGAATAGCAAGTCCATACTACAAACAATATTTCCCCA
GAGTCAAGAGCCTTCATCTCTGTCCATGGACAAACAGCAG
CAACAACATCAACAACAAAATATGTGTTCTGAAAACAATG
TAACCGCTAATAATTTTCAACAGACGCAGAATGACCCTTC
GTATAACAGAAATTTGTTCATGATGTCCAATCAGGAAGGT
GTACAATATAATCTTGACGAAACAGAGAAGAATGGACCTA
AAACACAGGTGGAAGCAAACACTAGCGCAAATCTGCATTT
CGACAATGTTATTCCTACAGTAACTAACGCAGACATCAGG
AAAAAGCGTTCTAACTGGGATAACATGATGACATCTGGTC
CGGTAGAAGACTTTTGGACGATTAATGATGACTACGGCTT
TTTAACGTGATACTACATTAATATAATAGTATGTACAAAC
TCATTCCTTTTTTTTTTTTTCTCTTTTTTTTAAAAGAACA
ACTAAATCGCTTTTTTAATTATGATATGGGTCATATCTTA
TAAGCCTAATCTAAAACACATTTTTTCTTTCATTTATATT
GTTTTTAAAATCAATAAAACTCTTTCTTTCCTGTATAAAG
TCCTCTCCAAAAGACTAAGTAGCGTGTTTGCAAATAAATA
CGGGTAAGCAGTTATTCTGGCCGAAAATTATGAAAAACTA
GCGGATCTTTAACAACTTCTACTGCTTCAGCGCAATACAT
ATTGAGATCACATCTAATAGGTTCAAAATGTTCACGGGTA
TAAGCGTTTATTTCTTTTACCCTTGTTTTCAGTACTTCAA
AAGTTACAGCACAAAAGAAACATTGTATTATCAATTGAAT
TTTGTCCATTGAGGAAATAAAAAGTAACATAATAAGTTAA
CATTAATAAGTATACGCATATATGGAGCGAACAAATACAA
CAACATTCAAATTTTTTCATTGGGAGGAAGTAACGAAGTT
GGACGATCATGTCATATATTGCAATATAAAGGTAAAACAG
TGATGCTCGACGCAGGAATTCATCCGGCATATCAAGGATT
AGCTTCATTACCTTTTACGATGAATTTGATCTTTCCAAAG
TCGATATCTTACTGATATCACATTTCCATTTAGACCATGC
CGCTTCACTTCCGTATGTGATGCAACGGACTAACTTTCAA
GGCAGAGTTTTCATGACACATCCAACCAAAGCCATTTACA
GATGGCTACTGCGAGATTTTGTAAGAGTTACTAGTATAGG
TTCTTCATCCTCCTCTATGGGGACTAAAGACGAAGGTCTA
TTCTCAGATGAGGATTTAGTTGATTCTTTCGATAAAATTG
AAACGGTGGACTATCATTCTACTGTTGACGTCAATGGTAT
CAAATTTACGGCATTCCATGCAGGCCATGTATTGGGTGCA
GCGATGTTTCAAATAGAGATTGCTGGCCTTAGGGTGTTAT
TCACAGGTGACTATTCGAGAGAAGTAGATCGTCACTTAAA
TTCTGCTGAGGTGCCTCCACTTTCATCCAACGTATTAATT
GTGGAATCTACCTTTGGTACCGCTACTCACGAGCCCCGTT
TAAATAGAGAAAGGAAGCTAACCCAACTAATCCATTCCAC
AGTGATGAGAGGAGGCCGTGTTCTACTGCCTGTTTTTGCT
TTAGGGAGAGCTCAAGAAATCATGCTTATACTGGATGAGT
ACTGGTCTCAACATGCTGATGAACTCGGTGGTGGACAAGT
CCCAATATTTTATGCATCAAATTTGGCAAAAAAATGTATG
AGCGTTTTTCAAACCTATGTAAATATGATGAATGATGACA
TTAGAAAAAATTTAGAGACTCTCAGACTAATCCCTTCATA
TTCAAAAATATATCTTATCTTAGAAACTTGGAGGATTTCC
AAGATTTTGGTCCCAGTGTGATGTTGGCCTCACCAGGTAT
GCTGCAAAGTGGGTTATCAAGAGATTTACTTGAAAGGTGG
TGCCCTGAAGATAAAAATCTAGTACTAATCACCGGTTACT
CCATCGAAGGAACAATGGCGAAATTTATTATGCTTGAGCC
AGATACAATACCTTCCATAAATAATCCGGAAATAACCATT
CCAAGACGTTGTCAAGTTGAAGAAATCTCCTTTGCCGCAC
ACGTTGACTTCCAGGAAAATTTAGAATTTATTGAAAAGAT
TAGTGCGCCAAATATCATCCTTGTTCATGGAGAAGCCAAT
CCCATGGGCCGTTTGAAATCTGCATTGTTATCCAATTTCG
CGTCTTTAAAGGGTACAGATAATGAAGTCCATGTTTTTAA
TCCTAGAAACTGTGTTGAAGTAGATCTTGAATTTCAAGGT
GTCAAGGTTGCAAAAGCTGTGGGAAATATTGTGAACGAAA
TATATAAAGAAGAAAACGTAGAGATAAAGGAAGAAATTGC
GGCTAAAATTGAACCTATAAAGGAAGAAAACGAAGACAAC
TTGGATTCTCAAGCAGAAAAAGGTTTGGTTGATGAAGAGG
AACACAAAGACATAGTCGTTTCTGGGATTCTAGTTTCAGA
TGACAAAAATTTCGAATTAGACTTCCTTTCTTTGTCTGAT
TTAAGAGAGCACCATCCCGATCTTTCTACAACGATATTAA
GAGAGCGCCAGTCAGTTCGTGTAAATTGTAAAAGGAGCTA
ATTTACTGGCACATTTTACAAATGTTTGGAGAGGCTGAAG
TTCTTCAAGATGATGATAGAGTAACAAATCAAGAACCAAA
GGTTAAAGAAGAGTCAAAAGACAATCTGACCAATACAGGT
AAATTGATTCTACAGATAATGGGTGATATTAAGTTAACTA
TTGTTAATACTCTAGCCGTTGTGGAATGGACTCAAGATTT
AATGAATGACACTGTAGCAGACTCCATTATTGCTATACTT
ATGAATGTGGATTCAGCTCCCGCCAGTGTCAAGCTTTCGA
GTCATTCTTGTGATGATCATGATCATAACAATGTGCAGTC
TAATGCACAAGGTAAGATTGATGAAGTTGAGAGGGTGAAG
CAAATCTCAAGGTTGTTTAAAGAACAGTTTGGTGACTGTT
TTACTTTATTTCTCAATAAAGATGAATATGCAAGTAATAA
AGAGGAAACTATAACTGGAGTGGTTACCATAGGTAAAAGC
ACTGCTAAGATTGACTTCAACAATATGAAAATTTTAGAAT
GTAATTCAAATCCTTTGAAAGGTAGGGTGGAAAGCCTCTT
AAATATTGGTGGTAATTTGGTCACACCGCTATGTTAAAAA
CAGTTACGCATACTAAGTAGACTACTTTATAGAAGTAATA
CCAAACCAAAATCTGGTTAGAACTGCCTTTTATTGTTTAC
CTTAATCACTCTTTACGTAATGAAACCTAGAGATGAAATT
TTAAAAATTTTTTTTCACGAACATAAAGAATAACTCTTCT
AGACCATCTCATCTCATCTCATCTCATCTCATTTCATTTC
GATTCTTCTAATTTCTTTCATTGAGTAAGAGCCTTTTGTT
TTGGCTGATAGTTATAGTCAATCTACAATTTATCTCACAA
AAGAAATAGACTAAGCCAAAACTGCAACGAAAGATCAAAA
AAATGAGCTATGAGAAAAAGTCTGTGGAAGGCGCTTATAT
TGACGATTCTACAACGTTCGAAGCATTTCATCTCGACTCT
CGTTTATTACAAGCTATTAAGAATATAGGATTTCAGTACC
CAACATTAATTCAATCACATGCTATTCCTTTGGCTTTACA
ACAGAAGAGAGATATTATAGCAAAGGCCGCTACAGGTTCC
GGAAAAACTTTGGCATACCTCATTCCTGTAATTGAAACTA
TCCTAGAATATAAAAAAACAATTGATAACGGAGAGGAAAA
TGGTACACTAGGTATTATACTTGTTCCAACAAGAGAACTG
GCTCAACAAGTATATAATGTTTTAGAAAAACTAGTCTTAT
ATTGTTCAAAAGATATAAGAACTCTGAACATATCATCCGA
TATGTCTGACTCAGTTTTGAGCACTCTACTTATGGATCAA
CCAGAAATCATAGTTGGTACACCTGGTAAATTATTGGATT
TGTTGCAAACAAAGATTAATTCTATCTCATTGAACGAACT
AAAATTTTTAGTAGTTGATGAGGTGGATTTAGTGTTAACA
TTTGGTTATCAAGATGATTTAAACAAAATTGGAGAGTACT
TACCATTGAAAAAAAATTTACAAACATTTTTGATGAGTGC
AACCCTAAATGACGATATACAGGCTTTGAAACAAAAATTT
TGTCGTTCTCCAGCTATTCTTAAATTCAATGACGAGGAAA
TAAATAAGAACCAAAACAAATTACTTCAATATTACGTTAA
AGTCAGTGAATTTGACAAATTCTTACTATGCTATGTCATT
TTTAAACTTAACTTAATCAAGGGTAAAACATTAATTTTTG
TAAATAATATTGACAGAGGATATAGGCTCAAGCTAGTTAT
GGAACAATTTGGTATCAAGTCCTGTATTTTAAACAGCGAG
CTACCCGTTAATTCGAGGCAACATATTGTTGACCAATTCA
ATAAAAACGTTTACCAACTATTGATTGCCACAGATGACAC
CGAGTACATAAAAGAGGAAGATGACGAAATAGAAGAAGGG
CACAATACAGAAAATCAAGAAGAAAAAAAGCTTGGAAGGC
GAGCCTGAGAACGATAAGAAACCAAGCAAGAAAAAGAAGG
TCCAAGTGAAGAAAGATAAGGAATATGGTGTTTCTCGTGG
TGTTGATTTCAAAATGTTGCATGTGTCCTCAATTTCGATT
TACCTACGACGGCTAAGTCCTACGTGCATAGAGTAGGTAG
AACTGCTCGTGGCGGAAAGACCGGTACTGCAATTTCATTC
GTAGTCCCACTGAAAGAATTTGGTAAGCATAAGCCATCAA
TGCTACAGACAGCAAAGAAGGATGAAAGGATTCTTTCACG
AATCATCAAACAACAGAGCAAACTTGGATTAGAATTACAG
CCTTACAAATTCGATCAAAAGCAGGTCGAGGCGTTCCGTT
ACAGAATGGAAGACGGTTTCCGTGCTGTTACTCAAGTTGC
CATTAGAGAAGCTAGGGTCAAAGAGTTGAAACAAGAACTA
TTGGCAAGTGAGAAGTTGAAAAGACATTTTGAGGAGAATC
CAAAAGAGCTACAAAGTTTAAGACACGATAAAGAATTACA
TCCAGCAAGAGTGCAACAGCATTTAAAGCGTGTTCCAGAT
TACTTGCTTCCTGAATCAGCCAGAGGAAATGGAACCAAAG
TCAAGTTTGTTCCTTTCCACAATGCTAAGAAGCGCCATTC
ACATAAAAAGGGAAGAGTCAGTAAGCCAAAGAATGGTAAA
GTAGACCCGTTGAAGAACTTCAAATGATTAATAATATTGA
TATTTATTCTATATTTTATGTAAAAATCTACTTATTAAAA
ATGCTCTTTAGTTAAATGTGATAATATAGATGCTTTATTC
GTTTTCTTGAATATAATACTTTCGCAAGAGCTAGAAAATC
AGCCAATAATAATTGGTCTTACTTCCAAAATAAAAAAGGC
TTTCCGCTGACTGTAAAGTTTCTTACGATGATTTGCTTTC
CTTGTTGATTGAGGGCTGCTTGTCTTACTTTTTACTCAAC
AGGGGTTTTTAACACAACGATAACTGAATCACCTCTTAAG
AATAGTTTACTTATGAATCTTTCCCGATTAATTACATTTT
GCCCTTCTTCTCTGTCCAAAGCTCCTTCACATTTTCTAAA
ACCATATTACAATGCCTGTCGAAAGCTTTCACTCTCGCTA
TTATTTTATGATTGTTTCTTAATGAGATTATCACAGGTGT
TCTTGTCACCATAGCATCATTTATCAGGGACATTGGACCA
TGTTTGAATTCAAATTCTTCTAGTTCCTCTAATTCTGCTC
TAGAGAGTTCATGTTTTGGACGATCAATTATTTGTGAACT
GGAAAGATACAAATCAATTACTTTTAAGTTAGTATATAAA
AATTCACTCCAAATTATAGGATGTAAAAATGGTTAAGATC
AAACATACGACATGATAAAACGGTTTTATAATACTCCTCT
AATCAACTGTCAAAGGCGGGGCAAACGTGATGGCGCTTGC
TATTAAGAATGATGATGTTCTAGTGATGATGTTCTTGTCA
TACCTTTTGAGTAAGATAATTTTCATTTGGTAGTATTACC
CGTAGTAATATCACGATAGGACAAATTGGTCCCCATAAAG
TCACTTCAAGAGCTCATGTACTGTAGGATTGTTCAGTGGT
AAATCGACCTCTATTTTCTAATTTCTTTCGTATGTCTTTG
ATTTCAATTTCTTTTTTAAGAAGCTTTGAATTATTTTGAT
TGACGGTCATATCAAGTCTGTGCGTTTATTATACAAAAGA
ATATGAGACGCAGATGAAACCTCAAAAAGTATAATTTCGT
TTACAGAATTTATATAGAAATATAATAATGAAGTATTTGT
AGCGAATTTTTAGATTCATTACATGCAAACAAGTAGAAAA
GGCGTCAAGCTAAGACTTTATTGTTGTCATACACCACTTC
TGTAAATATTCTGTCCCTGGTGTCTCAATTGAATTGTTTC
ATGCTTCTCTAGGGCATATAAGGCCTTATCCAGTGCTAAT
TGAGAAAATCTATGTGTATCTACAAATTCTCTCCTCAAAG
TTTGATAAGAAGTAGACCAGCCTATAGGTAATCTTCTTTT
TAGTTCTTGTTCAAAACGACGGATTTCTGACAAAGATGTT
CCGCTTGCTTGATTTAAGCCGCCAATTGGATCCTGAGACG
CTGCGTCCATTGTGGAAGCTTGAAACAATCTAATAGCTTC
GTCAACATGTCTCTCCTGTGCAATAGGACTTAATTCTAAC
TTGGCTAATGATTCTGTTATTCTAATAATAGCTTCTAATT
GACGAATGGTAATTGGAATAGACGACCTTTCCGTTGACTC
TAATTCGTTGATTAATAATTGCTTCCTAATGGTGACGAAG
TTCGATGACAGTTTTTCAGCGGCCTGCGGTGAAAGTCTTG
GTGCACATTTCAATCTACAATACGTAATGTAACGTTTCAT
CTTTTCAATACTAATTTCACTGCCATTTTCCTCTTGTTGG
TTTTGCATAGCATTAGCATTTCCTGTATGAATATTAATAA
CGTGGTTAGCTATTGAAATATCACGTTCTTCATTATGGTC
ATCCTTAACAATAAAAATCATATCAAAACGGGATAAAATA
GTAGTTTGGAAATCAATGTTGTCACCAGGAGACTTCAAAT
CATCATACCGGCCGTATATCGGATTAGCAGCCGCTAAAAC
ACTAGTTCTAGAATTTAGCACTGTAGTGATACCAGCTTTT
GCGATGGAGATTGTTTGCTGCTCCATAGCTTCATGAATGG
CCACTCTATCTTCATCTCTCATTTTATCGAATTCATCGAT
GCATACAACACCACCATCGGCAAGCACCATAGCACCACCT
TCCAAATAAAATTCTCTTGTCATCGGATCTCTTTGTACAC
TGGCAGTTAACCCAGCTGCAGAAGATCCCTTACCAGATGT
ATATACCGCAATAGGTGACACTTTCTCCACAAATTTCAAT
AGTTGAGATTTGGCGGTACCTGGATCACCTAATAATAGTA
CATTGATATCACCTCTTAACCTCATACCATCGGGTAATAT
CTTCTTGGAACCACCCATCAATAAACATACAATGGCTTTT
TTTATATCTTCATTACCAAAAATAGAGGGGGCAATAGAGT
TGGTCAAAATTTCATAAAGCTTCGGGTTTCTACTTAGCTG
TAGAAATTCCTCTTCTTCCTCCTCAGTAAACATAGTTACT
GAATTCCAAATAGAGGAGGTTTCTACATCGGACTGAATAC
CTAATATTTTGATATAAGGTGTTCTAATAGCAACACCACT
TCCTCCATTTCCACCCCCGCTCCTTCCGGATCCGGCACCA
TTTTTAGAATTATAGATGGAATAAATACCTACTATAGTGA
CTCTCGTACCAGGAATAACTTTGTTTGTTAGGTATCGGTC
ACAAGTCATTGTTAAGTTTCTAGGCATCTCACCTACTGGA
ACCAGTTCTGGGATTTCCTGTAATTTTAAAAACTGTTGAT
CAATAAACTTTGAAGACTCATGGATAATAATATATGGATC
AGGTCCACAATTTTTCTTGGTCGATTCATCACCAATATTC
GACTCGTTTGCCATAGAAGATTCACTCTCAATCGTAGATA
AGCAAGAACGTGGTAAACTGACGGTATTGCCTGTGATAGA
ATTGAAATTGTTGATTGTTATTGATGTTGTGTGTCTGCAA
TTTCTGCACATTATAGAAAGGTACGTGGCACGGGAAGATA
AAACTGACGTGGATATTATAATACCTGATAAACGGACAAT
CTTGGAGACGTGTTCAGAATCCAAATCTCTCAATGGAATC
TGATTTGCATTGGAGTTTAAAATTAATTGAAATGTTGGTA
AAGAGTTCAATAAGAGAGAATCAGTATCCATACTAGTATT
TTCTGGATCTTTGTCATTGTTATTAGCAGATTGAGCTCTG
CTTAGAATACTTATCCTTTTAGCCACTTGTGTGATCGCGG
TTTCGAATAATGGAATGATATCTGAAGGTTCGTCTGATAG
TTTCTTATATATGTCTTCGTTATATCCGATCAAATGCTCC
ATGTTAACCGTTAAAGAATAATTCTTCACAAGGATGTTGT
TCCTTAACTGATCTCTGTAAATAAATTGCGAGTCAAGTCT
GAACTCCAAAATGAAATTCTTAAAGGACTTTATGATTTCA
GTATTATCATCGTCGTTAGGAGATTCTCCTTGTAAAACAG
GAGCACTGTATATTTCCGGTCTATCAAATGACATTATCTG
GCTTCTAATTCACCAAGGAGATACTCTTAGGTTGTTCTGA
TAAAACGTTTAATCACGTTAACAAGTATATTCATGTTCTT
TCAATAAGTTGAAAAAATTCTTCGAGATTTCGCGAAACTG
CAAGTAATCACTTTTCCTAAAAGGGAAACACGCCACACAC
CGCATAGCAACAAACTAAATGGCTTAACCTGGGAGTGAAG
AGGAGGAGAAGAAAATTAAAGGCTGGCATAGGCGGCTTAG
AATAAACTGATTTGAATCAATTGTTACGTTTTTGATATTG
ACAGTTTACTGCTGTTAGTTTGACTGCTCTATTACGCGTT
TATTTGTTTTACATCCAGAGATAAGCGGGTAGAATAAAGG
GCTCTTATTCACTAAATCTGGGGTAAGCAGTTTGGAATTT
AATTGAATTTTTTACTAAGTCTGGAGTATAATCTGACAAA
TAAAGGCCGTATAATACTTCTATGCTCGTTTCTTTGACGC
TTGTTATAAGGTCAATAATTTTACTCTTTGTTTTTACAAA
TGCCTTACAGCCATGGTAAGAAGCTTAAACCGTCTTTGAA
ACTCGCAAAACAATCTCCACTTCTTCTTTTGTTTCCTCAA
CAACCTCTAATTCATTTTCACCACTAGAAGACTCTACATC
TGCATCTTCGTCGACATCATCTTCATCATCAGGGAAATCG
GTAAGGTTTGCTGCACATTTATACACAGTCAAAAGTTCAA
CACAAAATTGGCGCCTATCTCGATATCAGAAAAAGCCGCT
TCAAATCTTACAAGAAATTTGCATAACAATGCCATTCCAC
TAACGTTCCCCTTCATTGGAGGTGAAGATCATCGTTATAG
TTTAGACATTTTAGATTACAGTGATTTAGAATATGACAAT
AAGGATGTTGAGTATGACAACGAGAGTGACGTAGAGGATA
ATGCAATGCTTATGCATGATCGTAGCATGTTCATTGAAAA
GGAGATTCTCTGCTTTGGTGAAGAGGAGACATTCGATATG
GCAGATTGGAAACTGGTCAGTAATAATTTGAATCCATTCA
AAAGTGACTATAAAGTGGACGTTACTGGGTTGGAAGACAA
GATTTTCAAATACTTAAATGGACAAAATATAAAGGTTCAT
TCATTAGAACTATCTGATCCTGTAAGCTACGAGGATATTT
GTAGCAATAATTTTGGTAACTGTCAAATCTGGGGCCTTAT
ATTTGTCAATAATTTGAACTTCGAGAAAAAATAGAGATAA
AATTTACTTTAAATAACTGGGCAGATATTCACTATATTAA
TGCACACTACAACAAGTCTGTCACCCCTCATGTTGACGAA
TTCAAATTTATTATTGATATATCTGCGTTGAAGTTAAATC
TAATATCAAAAACTTGATTTACACTAACTTTTTTGAAAGG
AAAACTACTTGTCTCCTGAATTTGCAGTTCTGTTGTCGTT
ATGATGTAAATGGTTTCGAATATAGATCATTTTACGATAA
TAATGACTATAAAAACTATGAAATAACGATCTCTTTGTCA
GCAATAAATCTAAATCGTGCGGTTTCGAATTCATCGATAT
TTAATTCCAATCTTGGGCCTTCCAAAATGGGGGCTAGCAA
TGCAGAGGTTACTATGTCGAAAAATAATGAAAATTCTAAA
AAGCCTCTCAGAAAATTCATTAAAGATACAGATTACTACA
ACGACTCCCCGTTAAAGCACAAATTTTATCAATCGTTTGA
AACAAAAGCGGCTTGTAAAACCGAACCTGTATCCCAAACT
TTCAAAGCTGAAACAATTGATTGTGAAATTGAACCATTTA
ATTATTTCTTTGAACCGCCTGATTCCCAAACTAATGAGGA
CATGTCCGATAGCTCATATGACTTATCGCTACAAGATTTT
AACTATTGGGAATTTAGTAACCACGGACTAGGGAAAGCAC
TGGCTGACTCAGATATCTTACAATTTAAAAATTATCCAAA
ACCAGAGCCTTTTAGCAGGCCTCCCATAATAGATGACACA
TTCACATTAAATACCGATGATAGGACCTTAGGTTCAAAAA
CACAAAAGCTTGAAGATAATTTGGCCAAAGAGTGGAAAAG
CGCTAAGACAAGGACCACGTTAAACGAGACGCCATTACAC
GATGATGAGCATAGAACTTCCTTCACCTACACCACTTGGA
ATAATTCTACCGATACATTGATGAAAAGAAAAGAGGAGCG
ACCAGTAGAATCAGCCTCTTGTTCTCAGTTATCCATTGCA
ACCATAAAGGCGGAAGAAGATTTACTATACCAAGATTATA
TCAACAGCGGGAGGGAAAGCTCATCTCCGGAAATTTCTCC
CTTGAATACCACAACCTCATTACCATTTTTTCCAGGTGAT
AATATGAGTGACAGCTCAGGAGAATATGAGGAGAGAACCT
CTCTTAGCCCTAATAAAATTCACATTTTTCGTGATTATTT
TTATAAGTCGCCGTCACCCTAACCATCGCCCATATTACAA
TAATAACAAAATCCTTGGAATGAAGAGAATAAAATTTTAA
TTAAAATTAATAAAATAGTTAATCATATTCTTTTGCCTTC
ATAGATTAGATATGAAATATTTTGCTCACATAAGTTAATA
TTGCTTTTGCATTTTTGTTTCTGACTTTAGTTTCTCATTA
GTCGAAATGACTTTAGTTCTTTAGAAATATTTTAAATTCA
GTGGGGATTTTCGTTCTTTATTGGTGCAAATAACGATTAG
TTTTTCATTTCACGATATTTAGCTGCAGTTGATAGGTGAT
ATATCTGCTTTAACTCTTACCTTTACAGTTTGTGATGAAA
TGATAGGTTTAAACAGTCGTTTAAAGAGTTGTATAACAAA
AGGACTCTTAACAATCGAAGTTTTTTAACATGTTAACACC
ATCTTTAGTAAACGTTATATTATTGAGTATGTGAGAATAT
ACTAGAAGTTCTCCTCGAGAATATACGAATCAATAAAGAG
AAACAATATTTCTCCACAAAATCTTATAATTATTACACCT
TTCGTTTTATATGTTTCATTGTCCTATTACATTATCAGTC
CTTGCATTTCAGCTTCCATTATATTTGATGACTGTTTCCC
AATCTTTATGCCATCTTGTTACACCGCATATGATAATAGA
TTCTAGTAACATGAATACTACTAATAAATGATATTTTAGA
GTTTCATTTCAACAAATATACTATGTGAAACAGTAGTCAA
ATTTAATATGAAACCGAACATGCGAGAATTGAGGATTAAT
AGGATGTGAAACATATAAAATGGAAGAAAGATAATTACAA
AATTTTGTGGAGAAATGTTGTTTCCATGTTATTGAGTCTT
ATATCCTTGAGGAGAAACTTCTAGTATATTGTGTATACAT
AATATTATATTGCCTTAAGCAAAATGGAATCCCAACAATT
ATCAAATTATTCACCAATTGATCATACACAATAGTTGATT
ATCATTTCAACATTATAACCTTATACAGAGAGTAATATAC
TAATGGATGAATACTACCAGTAGAATAAGACATAAACAAA
TATGATTAATGTCACTTTTTGCTTTTTTTGCCGTCATTCT
TTTTTTATTTTTGTATAATTGGTGGTGTAACGTGGATTAA
ACATAAATAATAGGTTTCGTGGTCTAGTCGGTTATGGCAT
CTGCTTAACACGCAGAACGTCCCCAGTTCGATCCTGGGCG
AAATCATTTTTATACCTGTTATATTTCATAGAAATGTAGT
AGTATTGCGAGATGAATAAAATGTCTGCTATTCAATAGTA
AGGGCTTCTTTCCCCCACCTCTTTTGTTTGATTTTAAAAT
TATTATCAAGTAACGCGTTGTTTTCTTGTCGCGAGCCTTT
TATTTACAACGAGTAAGGGTCAGGATATCTATGGAGTTTC
TAGCTTGATCGTTATCACAAACTTTACTACTAAATGATAA
TTGTTGGTATGAACAGTATATATATATATATATATACATG
TTCTGATCTTGAAAAAAAAATAAATAAAAATGTTATTGAT
TGCAAGAATTTGGAAAGCAATTCATATGAGAAATTAAAAT
AACCAATTCCAGATTCTTTTTTTTTTTCACTTTTCGAATT
AAGTATCTTAAATACTGCACTTGTATATTTATATTCTTAC
TGTTGTAAAAAGAAAGACTAATGGCCTTTGTCAATTGCAC
TTTGGGTAAATTGGAAAGCAATAATATGAAAATTAAACGC
ATCGCGAAAATCTTGCGACCATTTAGTAAACAAAGAAAAT
AACCTGTCACTGACCAAAAAAAAAGAAAGGTAAAGGAAGC
AGCAGTAACAATATCTTTATCCTTTGATAGGTGGTAACTG
ACTTCGTTACTTTATGAGATGTCCGGCTTTAGCCTTTCCG
AGTATCTGACCAAGTTCCAAACAACAGATCGAGAATCATA
TCCTCGCTTGCAGGACCCATCCAGAGAACTGAATGTTATC
ATAGACCAATTGGCCGTTTCACCCGAACAAATAGATGCTA
GTCCAGATTCACTAGAAGCATTAATAGATCTTTGCCATGA
CTTCCCGCACTTAACACCGAAATTACAAACTCAACTAAGC
TATTTGATAAGTTCATCTCTGTCGAATCTGTCAAAAGATA
TTAAGGCTAATCTCTCATCAAATGTTAACTTTACTGAAAT
TGGTGGCCTGATACCGCAGTGGAAAAGGCATTTAGAAGAG
TATGGCTACCTTATTCAGGTACTTTTGACGTTTTTACAAG
ATGAGTTACATAAGGTCTCCTCGCAGTCTACCAATCTAAA
CCGTTCTGCCAAAAACAGTAAGAATGATAGTGCAAACGTC
GAGCTGTTTAAAAGAGACTGTAATCAAATGGAAAACTTGC
TTGAATCTATAACAAAGCTACTGGAGATTAACTTATCTAA
GATATTTCAGACAACTCCTGAAAAGGATTTGTTTATTGGT
TTGTTCACAAGACCATTATTTGTGTTATTAGAGATTGAAC
CTGTGACGAAGGTATCATCACTAAAGATGTTTATTCAAAG
GATTTTGGCTATGTGTGTTAAAAATCACGGTCAAAGTTCA
AGTATACAAAGTTCATTGATGACAAATTTAACTTATTTTC
TTCATTTGTCGGTTTTTAATGCAGAATTACTAAAACTATT
GAATGATGAATATAACTATCCACAACTAACAGAAGATATC
TTGAAAGAAATCAGCACCAGGGTATTTAACGCAAAGGATA
CCACAGGCCCAAAGGCAATATCAAATTTTTGATTAAATTA
TCAGAGCTATCACCAGGAATAATGCTTCGACAGATGAATC
TTGTCATCACCTTACTCAACAATAGTTCTATAACATTGAG
ATGTTCCGTTGTAGAAGCATGTGGAAATATTGTGGCTGAA
TTGGCTCAAGACCCACAAACTATGGAACATTATAAACAAC
AAATAGCCGTACTTATTGAGTTACTAGAAGAAAGATTCCA
GGATTCAAATCCCTACGTTAGAACGAAGGCGATACAAGGG
TGTTCAAAGATCTGCGATTTGAGTTCGAAATTTAACAAAA
GCAAAGCTAAATTTACTTCGTTGGCAGTACGATCATTGCA
GGACCGCTCCTCTTTAGTTCGTAGGAACTCAGTAAAGTTA
CTTTCAAAATTATTGCTAAAACATCCTTTTAAGGCCATAC
ATGGTAGCCAATTGAGGCTGAGTGAATGGGAAGAATATCT
CAAAGGATCTGAATCACAGCTAAATTCCACTTTAAAGAAA
GTAGAGTCACAAGAAACTCTGAATGACACGATTGAAAGGT
CTTTGATTGAAGAAGAGGTAGAACAAGATGAAGGTCAATG
TAGGACCGAGTTAGAAGGTTCTTTCAATAAGAGCGCAGAA
CTTTCTAGAATAGAAAATGAGGTAGAGAATATAAATGCAA
CAAATACCAGTGTTCTCATGAAGCTAAAGTTAATGATTGT
TTACTATAAAGATGCCATTAGTTTCATTAAAGAGATACAC
AAGAGTATTGAATTGATATCTAATTTGCTGTTTTCTAAGA
ACAGAAACGAAGTTTTAGAATCAATGGACTTCCTAGTTTT
AGCAGACGCTTTTGACATTGAGTTAAGCGAATTTGGTATA
AAAAAATGCTGCATTTGGTTTGGATGAAGGGCACAAACGA
TGAAGGAACGAGTATATCAGTACATTTGATAGAATGTTAT
AAGCAGCTATTTTTAACCGCGCCAGATAGTTGCAATATGC
AGGAGAAGGCGGCACATATTGCCAAAAATTTAATTAATCT
AAGCATCGGCGCATCTATTGCAGACTTGGCCTCTTTGGAA
CAGCTATTAGGAATGATGTATGAACAAAAATTGATTGATC
AACATGTCATTAATATCCTTTGGGCTATTTACAATTCTGC
ATCGAAGGCCAGTATGCAGAAAGAACAAAATGTGAACAAC
CGTGACTCCGAAAAGGGTTTTCTAAGGAACAAATTCATGG
TTCTATTATTATTTTAGGAATGTTATCGTTAGCCGATAAC
GAAATAGCATTAAAAGGACTGGAGTCACTTTTAAACATTG
GACTTGGTGCCGTTGGTTTAAAAGATCTGACCCTTTGTCG
GTATTCTTGTTTAGCGTTAGAGAGAATGGTTCCCAAGAGA
AGCACTATTATTACCAAGGCAATAAATCAAGAGCTTGAAG
ATGTTGCAGTGAAAAGTTGTATGCCATAATTATCAACTAT
ACCAAGGATAATGAATATTATCCTATGTGCGAACAAGCGC
TTAGTGCACTGTTTACAATCTCTTCTAAGCCCGATATACT
AGCTACAGATCTGATTAGAGAAAAGACAATGATGACATTT
GGTAAACCTGAAGAGGAAGACTCTATTTTGTCGTTAGAAC
AATCATCTAGAGTTGTTTCTCTCAGTCAATTATTATTCAT
TGTAGGACAAGTGGCAATTAAAACACTTGTCTATCTAGAG
AAATGTGAGGCAGAATTCAAGAAAAGAAAGATCGAGGCAG
AAACTCGGAACGGTAAAGTAAAAAACCAAGGTGCAGATGT
AACTAACACCACACAAGATAACGGTGGTGATAAAGAGCTA
GAAATGATAGGAGGTACTAATGAGGACGATTTCACGGATG
CTATTCAATTTGTAAAGAGAATGAATTACTATTTGGAGAA
AAATCTATATTAGGGAAGTTTTGCCCAATTGTAGAAGAGA
TTGTTTCTAATTCAAGCAGGTTTAGCGATCCAATGCTTCA
AAGAACGGCAACCTTATGTCTAGAAAAACTAATGTGTTTA
TCATCAAAATATTGTGAAAAGAGCCTGCCGCTATTAATCA
CAGTAATGGAAAAATCTCCTGATCCTACTATTCGCTCAAA
TGCTGTCTTAGGACTAGGTGACATGGCAGTATGCTTCAAC
AACTTAGTAGACGAAAACACAGATTATTTGTATCGCCGTT
TGCATGATGAAAACTTAATGGTACAAAGAACATGTTTAAT
GACAGTTACCTTCTTGATTTTAGCTGGACAGGTTAAGGTT
AAAGGACAATTAGGAGAAATGGCCAAATGCCTAGACAATC
CAGACCAGGGAATAAGTGATATGTGCAGATTATTTTTCAC
CGAGTTAGCATCCAAGGACAACGCCATTTATAATGGATTC
ATCGATATCTTTAGTAATTTATCGTCAGATGATTTATTGG
GTAAGGAGAGTTTCAAGAAAATCATCAAATTTCTGTTAAC
TTTTATCGATAAGGAACGGCACCAAAAGCAATTAAACGAG
AAATTAGTTGGAAGACTGAGAAAGTGCGAGACCCAAAAGC
AATGGGATGATATTGCATTCGTACTAAACAATCTACCATA
CAAAAATGAAGACGTCACTGCATTATTGGAGCAAGGTTTC
AAGGTTGTATCCGCAAAGAATAATCGAACTGACGTTTACC
CGTTTCTTCCGTTTTATATTATATGTTATTATATAAATAA
AAGCTGTTCATTTCTTTCTTCTTGAAATATGACTTTACCT
ATCTCGATAAAATTCATTTGTGGTCGTCTTCATTCACTCC
TGGGCAATGCTCGTAGAGATCACCTTCATCCTTATACTTG
ATTCCGCAAAAAAAACAGTAGTACTTCTCGGACCTCAGGA
ATATATTCAATTTTGTTATTCTTTTTCAATGCTCAATTCT
TCTAATTCAGCAAGTTCTGTGTCTTTTGTAATGCGACTAC
CGATAATTGAAGTATCACAATCTATTAATGTAGAAGGACG
TCCAAACTTTTCACCTTTTATTGCAGGCGAAGCCTCCAAA
CTTCTCATTTACCATTGGTATCATATTATTCTTATCTTCA
TTATCATTGTTACTGTGATTATTTAGGTCATTTTTGCTAC
TTCCTCATTTAGTTGCATAACGTAAGATCTCCAAAGTACG
TTAAAGTCTCTCGGATCTTCGCCTGGATTGTATAAATCGG
AATCACCCATCATTTCAAAAGCAACTTTTGGATCCTATAC
CAAATTTTTTTAACCGCTTATTATTTTTCATTTCACTTTC
TCTTTTTATAAATCGTTGTTCACTCATCTGCATGTCATTC
ATTGTTGATGGGTCGGGCTTTTCTGCACGAATTCCCCTCC
TTTTGTATTGATTTCTACCTTAATAGGCTCTTTTAGGGCA
CTTTCATTACTACCTAATGTTTCTCCTTCTTTGTAACCCA
TGTTTTCCATCATTTTATAACCCCTGGGCATGATTGAACG
TAGTGATGTGCGTGCAGTTTCGTCATTTGTTGAATCTCTT
TTGACTTCTTCTGAGGCGGTGTATTCTTCAAATCTATGCG
ATCCTCTTTTCTTTTTGTCTTACTCTCCTCCATTTTATGC
CCTCCCTGAAAGTGATGGTAGATGTGTAGCGTACCTCTTA
TTGTCCGTCCTCTTATTCTGTAATTCTTAAATTAAATTCA
ATCCAGTAAATATTACAATTGAATTGATACCTAATTTTTC
TATTGACTATATTTCAGAGTCAACGTGATCGTTCTAACTT
TCATTATCGATTATAGATATTATTCTCAGCAGTGGAAATC
TTTTTATCTCAACTCGTCACCACACAAAAAAAATGGAGAC
AGGATCCGGAAGACTCAGGAGGATAGAGCAACGTTATTGA
ACAGTGTTTTTAATTGTTTCATTCTTAGTCTTTAATTTAT
TTACTTTAAACCGACGGTTATATAGTACGTATTCTATTAT
TTTTAATCACAAAATCTCAAATAGGCATGCCTTATGTTGT
TGTGAAACTAAGGTATATAAAACAAACAACTTTCAAAAAA
AGAAAATGAGAGTAGGAAAAAGGTGGATGATGTGAGAATT
TTAACAACCTTTATTTAAAACCGTTCACAATCTTGGGTAT
TTTTGGGATACCATCTCTTTCCAATTGTTTAGTGAGTTCT
TCTTCCAGACCCCTTTTCCACAAATCATGATTTTCACCAA
TAGCGTAGGTGATTGTCTTGTTCATGTAGCCTTCTGGTCC
TAGATAATTTAACATTTCAATGATGTCTTCCAACAAGATG
GCCTTGCCCGCGGCAATACTATTACCTAAACCGGGATGCT
TTATGTTAACGATGTGAATGTGGAAATGATAATAAGAAGG
TTGGTAGTGAACCAAAATTCTCAACTCATCCGGATGGACA
GCATAGTTGTAACAACCAGGAACAATGGATCTAATCTTGT
TGTTCAAGTTGATTAACCACTGTCTGTCAGAATATCTTAA
ATCCCTTATTGTCTTGATATCGGTCCTGTAGACGATCGCA
ACTAGATATAAAGAGTCTAAGTTCATGCCATCCCATTTCA
TATCAGGTAAAATTAGGAAGCCGTCGTCCTTATTCTCCTC
AGAAAAATCTTTATAAACGACCCTTTCTGACTCAGCGCCT
TCATAAAGAATGTTGTTTACCCATTTAAGTCTACCGTTAT
TACACATTTCTTCGATGTAAGGCTGAACAATTCTCTTGTA
CATCTCAGGAGTCTCTCTGACTAAATGAAAGTTTTGTTGT
TCATATTTCTTGATATGAATTGGAGTAGCAGGCCAAATTA
AATTCAACTTGGCGGTAGGGTTCGACTCCATATCCTGCTT
TATCACTGACAAACCCCAGTAGTAAATATCATTGGAAGTA
ATCTCCTTTAATTCCTGAATTCCGTTGATGCAAGAATATT
CGTTTTCACAATTATATAAAACTGGAGTGGAGCGGCCATC
TTGAGAGGGTCTTCTCACGGTTTCGTCAAATAGAAAGTGC
GTCTTTTCAGCCGTGATAATAGCATCCTTGTTGTCAATGG
TTCCCAATAAGGACATAACTTTGGTTTGAGGGTTGGAATC
GAGGACACTAACAAATTGGAATCTCTTGATCAATGAAGCA
AAATCTGTTGGCAGTTGAGACATGGTATATGCTAATTTTG
TCGTTTCGCTTTCTTTTTTTTTCCAGGAATTATAACTTAA
TACTATGTGATTATTTAGTTAATACACAGACAGTTAATAG
AGTAGTGATGGCAATTCGATCATCCAAAGAGTTGGAAAGC
CTCTTTTCCTTCGATATATAGTGATGATATCCTTGAAAAG
ACTCCCTAAAAGTGCAGGTGCGGCGGGTCACCTGCCAGCT
TGCCTGAAAAATACGTAATTATGTCAAATAAATTGCCATA
CTATACTAATACTGAACTAGACTATGTTATACACTTGGAC
CAAATTGATCGGGATTTGTGATGTGGGATGATGGGGTGAC
GTCTATTTGAGGAAGATCCACCAGAAGAGAAAGACGAAAA
GAAAGCGACAATGACAATAGGAGCATATTGACTGATCAAG
AGATCGAAGTTGATCTTTGCGCGGACTTTCTGTACCTTTT
GGATGTTTCTTTCAAAGAAGAACTCATGTCACTCATTTTA
TCGAGAGAATCTCCCCTGTAAAGTAGGTCTTCGATGTTCT
TGGACATGATTTGCTTGACACCTACAAGCTCTTGGTTTAG
TTGGTCCAAATTGTCCTGAACTTTCTTATCACTGTATGAC
TTTTTGTCATCTGTAGAAAGTTATCAAAGTTTACAAACTG
GTATGGTCTTACGGTAGGCTTGGGGTACTCATTAGCAAAT
GAGTGTTCAAATTCTTGCGCTATATCGTTAAGGTATGAGA
ATGCTAAGTTTCTTGGGTATCCAGATTCGCAAATGACGAA
GTAGTACACCATGGATTTCTTCAAATAATGGATCTCAAAG
GAGCCACTTTCCAAAGTAGCCTCCGTGGCAGACTGTGGTG
TCAATCTGGAAACGACGATTTTCACCTTTTGCTTTTGTTC
AAATAATGAGGGATCATTTTCGTTGTCCACAGACGTACAA
AGAGGCAGCCCATCTTCTCTGTAGATTAGTGTTGACTTTA
TCATCCCTACTTAATTGTGAGTGTGTAACGGGGTGTCACT
GTCAGGGTTTTTGTTGGTTTTGGGTAATAATAGGTTGTAG
ATATATTATATTACATGGGCTCTACTTGTTTATCTTCTAT
GGTAGAAAAAGACCGAAAAATGAAAACAAAAAGCGTTGAG
GATTTATTGCTAAAAAAAAATTCGTTTATGACGTCTCTTA
TTAGATAAATCAAGTGATAACTAGAGAAATTTATTTAATT
ATATATGCTAGTACAACACGTTTGGTTGAAAATTAGACCT
CAAACCACGACAAACTTCTGTCTTATATCGAAGAAAGTTG
GGAAACTCTCCCGCAGGTCCAGATTTGGTAAATGGTCTTG
TAGGTTACTGATATTAAGAACGTAGTTAGAGTCGTCCTCT
AATTGAGCAAATCCCAATTTCTTGCATTGTGGTAGTTCAT
TCCATGAAGTGAACTCTATACAACTCATATCATTTGACGC
TTGTTTTTGGTGTTGGGTGGTGTCGCAAAGGGTATTGTTG
ATGAACAGTTCCTGCAGATTTGGTAGGTAAAATCCCTGGA
TTCGGATGGATGAACATTTTTCAATACGTATGATTTTGAC
AGTGAGCGATCTTAAAGAGTTGTTCTTCAAGCAAATCATT
GGCCTCTTTAAATGGTGTCTTTGTTTGAAGGTATCATCGC
TAAATGAAGAAGTAAAGGGGATCCAGTTGATTATTTGAGT
TTTTTCTACCCCCTCAGGTATCAACTTGACTCTGAAATAG
CAAGTACCATCGTTGGTTTCGTTAATTGCCATTTCTTGCA
AAATTTTAATGTTTCCCCTCAATGATTTGATGTACCTTTC
TGGTGAACCTGAAAATGTTGTTTCGTCATACTTGAATTTG
TGCCCAGTGAATTCTTTAATCTTGGGCATTGACCAATTTT
TCAAAGAGTGCAACTGAAAGAGGAAATTTATCGAGATATT
CTCACTTAAACATTTGTTTAGAACATATGAAGATAAATCT
ATGAAGTTACAACATTGGGTAATCTCATTATTGTTTGGGT
AGGTAGACATCTTAATAAAATTCAAGGTAACCAAATTAGG
GAAGCTGATATGAAAATTGTTGAAGAATTGTTGCAAGATC
GACTTGATAATTAAAGCTGCTACTGTCGTTGTCGAGTTTA
AATTTAAATTTTTATCCACGTCAAACTCATTGTTCCTTTC
AAATGTTTTTATCTTTGTTGTTAGTTTATGCAGTATCGAA
TTAAAGAATGAATCAAGGGCCATATAATCCAAATTCAATG
TTTCAACAAAGGGAAAACAGATTTTCTTGCAAATGGGGGT
CTTTTCTTCCCCTTTTCGTTAGTCTTAGAAAAGAAGTTTC
TATAGTTTTTATTAATCAGCTGAAAATATCGGGATCAAAA
ATCCCAAAGAAATTTTGATCCGAATAGATATTTGAATCCA
CGAAGTCCAGATACAATGTGTTAATATCAATATCTGCGAC
TATGTTCGCAATATGTAATTTTTCCAAAGGTGAATAAAAC
GAACTCTTTATATTGCGAACACAGAATACGAACTCGATTA
TGTTTGAATTGGAATTCGCCAAGGGGAAGAAGGTTTCTAT
GAGTTTCAAATCTGAGAATTCGTCAAATATAACAATAAGT
TTTTCTGCTTTTAAATTCTGGGCCTTGTCAGCATTGGTTT
CCAAATCAACAACTCTGATATATTGTGCGTCCATGTCAAT
GTATGGCAACAATCTCTTCAGAAACCCGTACTCCGCTCGT
AAAATCGAGTCTTGCGTGGCCTCACAGGTCAGATCTAAAA
CCATCAAATTCTTCCTAACGTAATTTGTCAAGAAGTCTTC
CGTTATAGAGCCACCACCTCTCGAAGAGACAGAAAAATCA
ATTAGAGCCACTAAATTGTACAACCAATATTGAGAGTCTG
TTTCCACCACAGTGAACTCAAATATCCTTTGGATAAGCTC
AGTAGGCAAATACGTTAAAGCGGCAACCATCCTTTTCACT
TCTACCCGGAGAATATATAACTTTCGAAATCACAGCCTAT
ATATTGCACAAATTTCACGTAGAGCTCTAGCTGTGAAGAT
AGAATCATCAACTTTAAATTTGCTTAAATCTATTTATACA
AGAAATGATCAACTGAATAAAATAACGAGCGGCTGAAAAT
TAAGGGTTCTTTCGTGTGTGGAGTTACAGTCCGTTGCAAC
GCCTTTCCAACATGCACACAAAACCAACAGTGGCTTATTC
GCCAGAGGGTACAACAATGACTCAGAAATCATGAAGAGGC
ATTAACAGCGGTCAGCAGTGGAGCAATAACAACAGGGTCA
TTACTTCTTTACTACTTGTACTTAGAATACATCACGACAA
GGTGCAATGCGGCGCCTTTCCGCGTTGACAAACTCTTGAA
AAGCCCATGACAGGTGGAAAACACGTGGTTGGTACGGGAC
GAATAAGAAAGAGGCAAACGGCACTTAGTTTGTTGGGATG
GATGGATCCCATTTTCCTATGAAATCTACTACCGGAGAGC
CCGTTTCAAGTGGTAAGAAGGGCAAGAGGAGGAAGGTCAT
CAAGTCATGTGCATTTTGTAGAAAAAGAAAACTGAAATGC
AGTCAGGCCAGGCCTATGTGTCAGCAATGTGTAATTAGAA
AACTACCGCAATGCGTTTACACAGAAGAGTTCAACTATCC
CTTGTCTAATACGGAACTGTTCGAGCAAGTGCCCAATGTA
GCGTTGGTTCAGAAGATTGAGAATTTGCAGACTCTACTGA
AGGAAAACGATAACAATAATGCGAAACCGGTGTATTGCAG
GAGTTCAGAAAATCCATTACGGTCACTGAGAACTTCGGTT
TTAGGTGATAATGGCTCGAGGTATGTGTTTGGCCCCACTT
CCTGGAAAACTTTATCTTTGTTTGAACAAAATAAGTTTCA
AACTGAGTTTCAAAATTTATGGAAAGTCTTGAAACCACTT
CCTGAATGCACTAAATCGCAATTAAATGAAAATGATGTTG
TAGCAGATTTGCCTAGTTTTCCTCAAATGGAAAGCTGTAT
TAAATCTTTTTGCTGGACCGCTGTTCGGCATATTGCATAT
CTTCAACCAAGACGATATTCTGTCCCTCTTGGACAGACTT
TTTATTAGAGATACCACGGACAAGAACCTAGTCATCCTCC
TCGATTTGCAAGGTAATGCAAAAGATAAGTATAATCTTGG
CATTGTACTTCAAATTCTTTGCTTGGGCTATTATAACCAA
GATATCCCTTCTTCCGTGAGTCATTTCCTTCACACTTTAA
GTGCAGCGTCCTTGTCATCATCGAGCTCAAATTTCGTGGA
AAAACTACAATTTTTCTTATTGTCCTATATTAGTGTAATG
ATAAATTGCACGGACGGTGTATGGGATGCGACTCAAGGCG
TTGACTTAATCAACGAGCTATGCCAGGGGTGCATAAGTTT
GGGTTTAAATGATATTGATAAATGGTATTTGAACGAAAGT
GAGGAAACCAAACAAAACTTGAGGTGTATTTGGTTTTGGG
CTTTATTCCTTGATGTATCCACCTCATATGATATAGGTAA
TCCTCCGTCTATTTCAGATGATCTTTTGGACTTAAGTATA
TTTACTGCGCAGAATTTCCAATCACCGAGTATTGACTTTA
GGAGAGTTAAGCTAATGCACGATTTTTAGATGTTTCCCGA
TTCACTACTCGTGAAATTCACAAGAGAGAGATGAACGAAA
AATTGACCACTTTTTCATTGAGATTGATTGAATTTATACA
ATCTAACTTTTCACCTATCGAACATTATACAAATTCAGTT
TACTACTCTGATATTGATCCCTTTGATATATTGATTTTAT
CAAGATCTCTAAGTATAGTTGCTAGTATATACAATATTGA
GATGATCATCGCTCAACAAAGCAGAATCATAGATAAGAAC
AGAATGGTTCAGTTCTTGTTGATATCCATATCAGTCTGTG
TTAATACAATGGTATTTCATTTTAAAGAGCCTATCAACGA
CCAGGAGAACGTGTTAACTGAAGGGCTAAAACTGTCTATT
ATTCTAATCAATCCACTTTTAATACGAATAGTATCGCAAG
TGTACAGTTTAGCATTTAATAGGTTAATCTTCAGGGAGAA
GGCATTCCTTTTCCTTATTGACCTTGACACTGGGAAAAAA
ATACAATTCATTAAATATGAAGAAGAAAACTTTGATGAAC
TTTTGACAGGATTCGATGTTAGGACTGATAAATTTCTGTC
ATTTTCAGGAACAATAATAAGATTTTACGAAATTATTGAT
AGCATATTTGCTGTTAATGAAAGAAATAAGCGATTGTTAA
AAGCAGTTTCCAATTTTTATCAGTTAACTTCAACTTTGGC
GTTTGAACGCGTAAGTAGGGTTTTATTCGATAAAGCGTCC
CAAGCAAGAATAGAGACTGAAAAATTTGGCTGAAAAAGGG
CATTAATATGGAGCACTTCAGTGATCTCATGATTGAAGAT
TTTATTAATGATGTTTGGAAAACGTTCAAAGAGATTTCCA
AAGACCTTTGGTCCATTGACAAAAAGAAATTTTATAAACA
ATATCATTTCGATTTATAAATGTATTTATGATTGATGTAT
TTTTTACATGGATTTTTTCGTCCCAAAAGGGATGATAGTG
TTGGCAGCGGGCAAACACAAAATAGTGTCATATAAGTGGA
AACCCTATGGAGAATAACCATAACAACGGCCAGATAGGAG
GTTAATCTTACACATGTGTGATGGATTCTGAGTTGAAAGG
GCAGCAGCTAAGTGATGCAGAATGGTGTGTTAAAAAATTA
ATGGTGAGGGAAATTGTCTCCTATTATTTCTACCGATGTC
ATCTCCAACCACAATTGTAATGATTGTTTTAGTTTCCTTG
GAGCGCTTAGTTCCCTACGTTTTCAAACTTTCACAAACTC
AATTATCACAGCAATGCCAGAGCCAAGGTTTTACGGATAG
TATATCATTAAATCTAATTAAACTAAAACTAATGGACATT
CTACAAGCTCCTCAAGAAATTAACCAAATTGGATTGGTAG
ATTCAAATTTGGTTTTTAGTTTCGATGTATCTGCGGATAT
TACAGTTTCCATAAATAGCGTACCTTCACATGTTACTAAG
GATATGTTCTATATGATTTTGCAAAGTTTATGCATGCTTT
TATTAAAATTGGTAAACCTTTCCACCCAATACCACTATGT
ACAACGGGATATTTTTGAATGAAAAGCAAAAATGCTTAGA
TTTTCTTTTAATTTCTCTTCGTGATTTAGACGGTGGGAGT
AAAGTTATCAGTCAATGGGCTCCTGAAAATTCTAAGAATT
ATGAATCTCTGCAGCAATGCACAGACGATGACATAATCAA
AAATTACTACATAAAGGAAAATTCCAGCATCAAGAATTTC
TGGCGGACTCATTAAAAACATTATTATCTTTAAGAAACAA
ATTTCAAGATGTGTCGCGGTTTGAAGAATCTGGAGAACTT
AACAAAAAGAGCGCGTCAGATTTCCTGCGGTGAATCATTT
TTATAATGATGATTTTGAATTGCAAGCAGACCCTACAAAT
GAGGCTCGACCAAATAGCCGCGGTAAAATTAAACCAAAGA
CAGATTTCAAGCCAAAATCTAGAGAAAGTAGTACCAGTTC
GCAACTTCGCCTGGAGAATTTTTCTGAATCTGAGGCTACA
CCAGAAAAAACAAAATCAAGTTCTTCTTTGGTCGAAGAAT
ACCCACAGAAAAAAAGAAAATTTGGAAAGGTGAGAATAAA
AACTAAGGCAAGTCAATTAAACGTCAAAAATTAAGGTTGG
ACCTTTCAAATAGTTCTATTCCTTTGTTGACGCATTGATA
ATGTTAATTTATTGAATGGTAACGTTATGCCATTGATAGG
GAGCATATAAGTTTATATGTATTAGGACAGTTCTAATTGT
TTATTATTAATCTAACGGTAGTTTCAAGCAGTATCTTACA
TCACTGCAGCTTCTGAGTGTCTAAATGATAAACTGCATAA
AAATAGCCGCGCAAGCTCGCCATCACTGTAAATGAAATTT
AGACGCAAAACATAACCGCGGATGTAAACTTACTTAATAA
GAGCGATTGGCAAAAGAGCCACAAAAAAATTGGATCAATA
TCTGGTGCATGGGTCTAAAAAATTAAGCAAAACCACAACA
CCACGCGTTATGACAGCAGTTTTAGAGACTGTTTCTTTCT
CTTCTATTGTATGAAGTAATCAGATTATTATATTGAGTAA
GTACATGAATGTAATATTTAAATTGTATTTAACGATAGAT
GCACCAAAAAAAAAAGAAAGTTACAGTAAGAGACTTCTTG
TCGATTCGTTATTCCATGCCATACAGGTTAGCCTCAAATT
AATTAATTCTTAAAATTCAGTAAACATTCTGGAATCCAAA
AAAGTAACAAGTTCGTCGAATATCTCATCAATTATAGTGA
GTTGTACACTCAACCCACCTCCAAAAAACCACAAAAATTA
AGTGACTTCAATCATTTAATTCATTTTTGAAAAATTGACA
TCATTGAGTATTTCTACGCATTTGTTCTCTGTTTTTGGCA
ACCGAAAATCCCTTGTAAAGAATCCATTAAAATTAATAAA
GGAGATGTATGAATTCACCGAATGGAAAAACCGACCAAAG
CACAAACACCTACTGTCTTCTATCCCTCCTTTCGATTGTT
TAGATGAGCTTACCAACGTTTATATTATTTGCAATCGATT
TCATCACTAAACTCAATTAAAATAATCATTCGAACTTCAT
TTTTTGAGAAATATTAAAAATAAGCTGTTGTTTGTAAATA
TAGAAAAAAAACAATGCTCGAAGAGCACCAATAGTAAATT
TTTAATATACCTTTAACGCAAACGACGAGCTTCACGTTCA
GATTCCATCAAGACCAAAATGTCGTTTTCTCTAACTGGAC
CCTTGACATTTCTGACAATGGTACGGGAAGTGTCTTCCAA
GAACTCAACACGAACTTGGGTAACACCACCACGAGAACCG
GTACGGCCTAAAACTTTGATGACTTTAGCTAAGGTGACTG
GGGTCTTAGAATCCATTTTGCTGCTCTTTTATGCTTTGCT
TATTTTTTATTAATGATCAAAGAAGAAGAACTACCGGGAT
CTAGAAATATTTAATTGAGGAAGACCAAAAGTGCTATGGA
GCAAAAAGATCCAAGTTTCCTGGAAAACAGATGAAAAAAA
AAAATTGTCAAAAGTTGCGTGATCATTTTGTACGAAATAA
GTGTCGATTGCCAGAGTACTAGCTCTGCGAGAAAAAAAGA
TTCGAACATGAATAAGCTTGCCTATATTACTTTTATTAGC
CATCTTAAATCTAAAAAGAATTGCGTATATGTATACTATT
TATCTCTTGTTGTTATCAAATTTTCTTGTCCTAATAGCAT
GAACGAGCTGATCTTCCGGGAGATTCATCATGTCTTTGAT
CTCGCCCATGAATTTAAGCATCTCATTGGTATCATTCTGG
AAATTATCTTGTAATTCGGAGAATAGTTTTGGTATTTTTC
GGACAACTCTTTTAAGATTTTCTTATTTAACTCTTGGTTT
ATTATCGAAATTTTTCTTACCAATTCGTTAGAAAAATGAT
TTATTGAACTATAAATTTGTTCTTGAAGTTTGTTTGTGAA
AGTATTCTGACCAGGAGCAGATAATCCATGGGGTGACTGC
AAGTCGATAACAGTGGTAGATTCCAAAATATCTGTAATGT
TACAATTGTTACAGTCTTTGTCTGGGGGGTATGTTTTTCT
ACTACACTTGAATCAACAAAAGTTTCGTTGTTTTTTTTGG
ACTCGAGAGATACTTTAGCGTCATCCTTAGTAATTTCTTT
GCCTTCATTGACATCTGGAAAGCACTTTTCTTTAGTTGCT
CTGCTCATTGCTTGTTCATCGTTGCTACGCACAGTTTGAT
CATCAACTTTCTCTGCCGCTGTTTCTGGGCTTGATTTTTC
CCCTGTAACTTTCTTATCGGTACGCAGCTTACTTACTTTT
ATGGATTTGGGTTTTGTCGGAGCGTTTGACCTAAGGTTTC
GTTTATCTTGGGAAGGGACATCGATAATGGGCTTAAAGTT
TGTCAACTTTTTCTGCTGCTTCTTTTTCTCCTTTTTGTGG
AATTGTTTTTGCTTCTTGGACGGAGGTTGCCCAAATATAG
TGTCGAGAATGTTGATATCCCTTTTCTTAATGGAAGAATT
TGACTTTAATTCGGTTATTCCGACTACCGTTTGATCAATA
TTAGGCTTTTCCTTAGGATTAACAAGACAGGATTTACCTA
CAACTAACGAGGATGTATTTACAAACGGGTTTTGTATTTG
TTCGGACTGGTCTTCTTTGTTTTGTACATCCTTATCTTTA
AACTCTTGTCTCAATATTTCTAGTGTTTTCGTAGATTCTC
TTCTCATTTTTCTCATCTGAGCGGATACTACTGGTGACTG
GTCTTCTGAATCAATATGGACGTAGTCTGTTTGCCTTTTG
TTTCCTTAGTGCTGCTTATTTTCAGGTCTGCAAGAACATT
ACCTTCTTCGTCTTCAGTATTTGACTTTAAATCCCATTCA
TCAGATCTTATGGAAACAGAACGGTCGGGAGTGACTAACT
GAACCTTTTCGTTATGATTATGGGGAATAGATGATTTTAT
TGGATATACCATGGGAGTGGATAATTCATCGAGAGATTCT
TCCTCTTCATCCTCTTTCTGCTCATCTGCCCTTCCGATTT
GCTCTTCTTCTTCACCTTCATTCTCTGGTTCTTCTTCAAT
ATAGTCTAAAACTAAAAAGTTTTGTACTTCACTAATCTTA
GGTATATTGTTGACATTGTGAAAAAAGTTTCACCTAATTT
CTCGTCTTCAAATTCCAGCTGAAACCCCTTCGTTTTGTTA
AATAAGAGTGCTGTTTTATCAGCGGTAGTTCTCACACATT
CATGGAAAGGTTGCCTCAATTTAATTTGAATTTTATTTTT
TAAGTTTTTGGTAATCCTGATTTTCTTTCTTTCAAATTCC
AAAGGGGCTTTTTCGTCTAACCAAAGATAGATTTTGTTGT
AAATGCACTGAATGAAGTAAGAATTTTCATCGTCTTTTTC
TTAAATATACGGAGATTTTTTAATGTTTCAGATCCGCTAT
AAGAAACCTGCCTTAGAATACCCGTAAAGGATAAAGTTGA
CATGAAATTATTGCACAGGAATTGGCAGGTTTGTAAGCTC
CCATTTTGCTGCTAAAAGGGTAAAATTCATTTTCAAAGAA
AAACTTGTTCTTAGACCTGCTTTGCCATAACTGAGGTATT
TTTTCCACTTTCTTGGAATTTGAAGCACTTTTTTTAAAAC
AGTTAGAGAGAATTTCCACCAGAAAATTTCCTTGTTGCAA
ATCTTGAATATTATCAAACAACTGACCAATCTTTTTGGCA
TGTTCTGTCTCGATCAGGTTAGTTATAATCTTTTTGGATT
GAGGGACACTGCTGAGGATGCTGCTAATAACGGCCAAGCA
TTTCCAACTGACTGGATTTTCCATTGCGATGCCAGTCTCA
AGTAAATAATTTAAAACTTTGGAGTCTTCGTCTATATTAA
TCTCAGAAGAAAATCTTAATTTTAAAATGAAATGCCAGAT
ATCATCACTTGGAAGATTTGAATCGGTGATTTTAACGGCA
ACATTTATGATGTGAAATAACAACTCAAAATTTTGAATTA
CTTCTCTCTTTATTACTAGCAAATGGAGAAATTCCTGCAG
TTGTTTAGAAGTTTCCAAAGTCATTAACCCATAGTGGATT
CCTTTCGTTTCATTCCTAGTCTGTGCTAAGTCATTTTTCA
GGCAAACACCAAAAATCTTTTTCTTCAAACCTTCCATTCT
TATCACCGTATTTGCTGTCCCTTTGTGGTCCTCACTGATT
AAAAAATCTTTGTTCTATTTTTCTTATTACCTTTAATGCT
TCACGAATGATGTGAATGTTTTGCGAATGATGTGATTGAA
TCCATCTGATCCTGCTGCGAAATCGTAGTTTATTTAGCCG
CTGAACCCTTTGAGCAAGTATTTATCGTTTTTAACGTTGA
AAAAGTAGTCATATTCAAATTATATAAACCAGCCAATAAT
ACGTTACTTTGCCTTTTAGATCACACAATTAAGCGGATAC
AAGATCACCCATCATAAAGGGTTGGCAAACGCCATTGTTT
TTGTCGAACCTTACCTGATATCTCCAGAAATCCAATGTAT
ATCTTCTGTATGAAAATATGAATTGTGAGTGCACATGCCT
TTTCTAACAGGGAAACCTGTTGTGATTTGTCATTGAATGT
GATGAAAAGCTCCTCCAGTCGCCTCGGCTTGGCTTGGCTT
GTCTTGGCTTTTTTGGTTTATTCTTTCTGTCCTGAGATAA
AAATTGTAGTAAATCTATACTTCTGGAAGTTTCCCGCGAC
GAAAATGAACGAGGAAAATAAAAAATTTCATGTTTAAAAT
CCTGTAATTGATTGCTCTTCCACGCACAGTAAGTTGCAAA
ACCAGAAGAATAACTGAAAAACCCTAAGCAATCATGTCTA
GTCGCCAAGGTGGTAAGATGAAGCCTCTAAAGCAAAAGAA
GAAGCAACAACAGGACTTAGATCCTGAAGACATTGCCTTC
AAAGAGAAGCAAAAGGCCGATGCTGCTGCTAAGAAAGCTT
TGATGGCTAATATGAAAAGTGGTAAACCTTTAGTGGGTGG
TGGTATCAAAAAATCTGGTAAGAAATAAAAGGCCTTTAAC
AACGTCTAATAAAAATTTACTCAGTATTTTCTAGTTCTCG
TTTTTTAAGTAAATACATATATTACCAAAGAAAAGCTATT
TGCAAGATATATCGTTCTTTCCGATGTTTTACAATCGTAA
TTACTATGTATAATGGTTACATCTAGCAAATTTGGAGGTT
TCCTAAATAAAGCCCCTTGCGTGTCTCTCTAGAGGTACGA
AAACAACTGATATATAATGGACCCTTTTCTATTGTGGTGA
CAGGCATAAGGATAAATATTTATAGATGGCTAAGGAAAAT
AAGAAAAATACTTCTCCCTATTCATGAACCGGGCATCTTG
AGTAGAATAGGGTGCTTCTATTCGTTAGTGCTGGTATTAA
CTTCTAGTGAAAAATGGCCGAATAATTTCCGGGTAATAAA
GCCTTCAGCACAGCTCAATTAGTGGAGGAAAATATTGCCC
ATATATAGATTGTTACTATGTATGATGTAAGAATATCACA
ATTGGGCACTTAAGGTTGTGTGAAAAGAAGTGTTTGAAGC
TGTTGATTCTGAACAGTAAAAGATAAACAAAGAAGAGATT
AACAATGAGCAGATCCGGGAAATCATTGACAAAGTACAAA
ATTGTTTTTTTGGGAGAACAGGGTGTTGGAAAAACATCGC
TGATCACTAGATTTATGTATGATACGTTCGATGATCATTA
CCAAGCCACGATTGGTATAGATTTTCTTTCCAAGACCATG
TATTTGGATGATAAGACAATTAGATTACAGTTATGGGATA
CAGCAGGTCAGGAAAGATTTAGATCATTAATACCTTCATA
TATCAGAGATTCGAGAGTTGCTATTATCGTTTACGACATT
ACGAAGAGAAAATCATTTGAATATATTGATAAATGGATAG
AAGACGTTAAAAATGAAAGAGGTGACGAAAATGTTATATT
GTGCATTGTTGGTAACAAAAGTGATTTATCAGATGAAAGG
CAAATCTCAACCGAAGAGGGAGAGAAAAAAGCAAAACTAT
TGGGTGCTAAAATCTTTATGGAAACGTCCACAAAGGCAGG
CTATAATGTCAAAGCTTTATTCAAAAGATTGCCAAATCGC
TGCCTGAATTTCAAAACAGCGAGTCAACTCCTTTGGATAG
CGAAAATGCAAATAGTGCAAACCAAAATAAACCGGGAGTC
ATTGATATTTCTACAGCAGAGGAGCAGGAACAAAGCGCTT
GTCAGTGTTAGCACCTAATATTTCAGTTCTATAGGGCATA
AGGAGAACTCTTTGTGTGCGTCATATTTTTTAGTGAACTA
CCAGCACATAATAATTGTACTGATAATATTAATAATAATC
ATAATCATAATGTACTTGACGATCTGATGTGTAGGAGCTA
GTACTCACTAAACATGGTTGTATTAAAGAATGGTATTAAA
ACTTTTATAAAGAAGTATGGAGTGTATAAAGTTATCAAAC
AACAACAAAAACAACAACAACGTAAAAAAAATATAGAAGA
AATAGAAATGACATATTCTAGTTTTTGATTAATTGTTCAG
TACGAAGGAAAAGATTAAGTAAAGTGTCACATAGAATCGA
AATCTGTGTCCACATAACGGCCATTTCTCAGTAACGTCTT
GCATAAGCGTGGCATAATTTCGACTTGAAGGGGCTCTAGA
GGAAATTTCTCGCCATCGACAGAGAACAAGCCGTTCCCTA
GCTTTGGTATTATCTTGTATGCCAAAATTTTAGAGTGTAA
GACTTCCGGTTGTAAAACATGGGAACCCTTATCTAGTCCC
AGCAGGATTGGTGCCATCCTCGTCAACGAGGTTCTTGCAT
CGGTGATAACCATATCCATTGTACCATCTGAAGGAAGCGC
TGCCGGAAAGAATTTAGTGTCAGCAGCCACATATGGCATT
TTACCCGTATAGAAGATACCTAGGTTGTTCGAAATATTAG
GATCCAATCTTTCCCAGTCACTAGGGATACCTTCATCTAA
TGGATATTTTATTTTGAAATCTTCCTCTTTAATTTGATCA
GCACTAGAATCTGCCAGATCACGAGATATCAAGTGGGAGT
CTTCGTCATCCGCATCCGCATCTTCATCTTCATCTTCGTT
TTCGGTTTCGTATTCATTTTCGTAATTGTAATTATCACAA
TCCTCGTTATCTTTGTTCATAGTAATATGCTGGAATTCTA
ACGACCCTTTATTTTTGTGTTCCAGGTAATGATTTTTTAA
CTCGTTTTTGATTTGGCAGCATACTTTACATATATCTCAC
AAGGATATTTTTTTTTTTGTATGATATTGAAGGCTACACC
CAATTCAAACCTTGCAGGTCCCATCCATCTAATAAATTCA
GTGTTTATGTCAGTTTCTGCAATGAGACCATATGTTTGAC
TTAAAAATGATAACTTTGGGTGCTCTCTTGCATAAGAAGG
CTGCGAACAACACATCAAATCAATTCTAGTCTCTATCGAT
TTAATTAAGCATAAAGTTGAGTACGAAGGATTGTTTGTCC
AGTGGCAGGATACGCTCATTGCGTTACCTGATCCGCATGG
AATTTCTGTAATGGCGATATTGTTGAATGCTTTGACATGA
TCAGGCCTTTGGTATAACCCATTGATCACCTCATGAGGAA
TGCCATCTCCCGAAGCGCAAGCAATAGTGTCATATTTGTC
AATATCCATTTCCCGCGCGATCTCTATAGCATGACCAGGG
TATTTTGTATAAACCACTTCTATGGAACACCGACTTGCTA
ATAGTAACGGCTTTGCCTTTGTCATAAACAGTTTTTTCGC
CTTACCTTTACCACCAAACGGATTAATGATCACAAATATG
GATTTGTTCCTTCTAGTGTTTTTGTAGCTTCTCTTTAAAA
TCTCCTCAACCAAGTCATCTTCTTCTTTTAAGTGAGAAGA
TGAATGGGGTTTATAGTCAATATACAATGAAACCCTTTTG
GGTACAACGTCATGCCGTCTTGGCCTAGCAAATATAACCT
CTACTAGTTTCGTAAAAGGAGATCTGGAAGTCAGGAGGCT
ACTACTACTGTTACTTCCTCGCGATAGCGAGTTGCCCTTC
CTTTCTTTTTTTTTGGGAAGACTCTAATTCATCAAGATCA
CACTTTTCACTAATGTTACTCATTGAGCTGCTTAAAGGTG
AACTGGGTGATGAATTGGCATCATAATAATGCAGAGGTTC
CTTTTCAATGTATCTGGCATCCAGAATTCGTCCATAGGGG
ATAACGGTGTTTGCTGGCAATTGACCATTCACCGAAGGAT
AATGAAGTTTTGGATTAGCAGAAAGATCATCTTTACTTGT
ATCCGTTGTCGATGTTTCCGATCTGTCTATTGTATCAGTA
TCGCTTAAACAGGTAACACAGCTAATTAGTGAAGCCGTTT
CAAATATACTGTTGTTATCACTGTTGCTTTGAAAGCTAGT
TCTACTGATGTTGCTTTGAAAGCTAGTTCTACTGATGTTG
TCAATGCTGCTGCGACTTCGTTTATCTGCCATTCTATTTG
CGTATGTGTAAGGACTTGATGGTTTTGCCTTGATCATTAT
TCCTTCCTCAGTCAGTATCGCTGACGTTATTTGCTTCTTC
CTGGAATGGCGAGACCTGCCCTTACGTCTCTTTGAAGGTT
TCAAAGTCATCTCTTTTGGCTTACTGTTTAAATCTTACAC
TATTTGTGGTTTTTTCGAGATAATATCAAGAGTCCTTTTA
CTCTTCTTTTCTTTCCTATTTTGCAACACGTATATACAAC
AGTTTATGCTGTAGTTATACTTTTTTGATTGTTTTTGTAT
AAATAGATTCGGCTCACGCAGCTTACGTTCCCTTTCTTCT
TCGCCTGCGAAGGCTTTAACAAGGCCCGAAAACACCTTGA
TTTGCAAATCTAACTATGAATCTTGCAGAAAAGCGGTGGC
AACTGAAAGGGAAAAAAACATAGATTAAAAGAAAGCAACA
TAGTAACATAAAGGAAGAGAAAATTTTGATGATAAAGAAG
ATGAATAATATACCTAATGCATCCAAATGTTCCTCCTGTT
ATACTATTGGGAATTATTGCGAGTGCATCCATTCGCGCAA
TGATCAAGTAGAACGCCAAGACTAGTTGTGCAAAGAAGTA
CAGTTGAAATTCCAGCCAGTTATGTCTCATCCCTATTCCA
CTGTTTTTGTAGGTATACAATGGTGTTACGAGCAATTGAA
GCTGTTTATTGCCTGGTATTACCTCTGGAAACTTACTTTA
TAGCCGCCCATCTGTATATGTCATCATATACGGACCTCGT
GGAATTTTCCAGAAAACCAAATGGGAGGGTGACTTTAATT
TTGCTTCGTTTTGCCCGGAGCAGAATCCAGACGGACATTC
ATGTATATATATTGAAGGAGACTAAGTTTTACATTCATTA
TGTAAGGTCGTGGTTGCGTCTTCATGCACTTCCTTGAATA
ATATAAGAAAATTCCCACGAGAAAACATCATAAGCAAAAA
GTTTTCAAAATGTTGAGATCATCCGTTGTTCGTAGTCGCG
CTACTTTAAGGCCTTTATTGCGTCGTGCTTACTCCTCTCA
TAAAGAATTGAAATTCGGTGTAGAAGGAAGAGCCTCCCTT
CTTAAGGGTGTCGAAACTTTAGCTGAAGCGGTTGCTGCTA
CTTTGGGTCCAAAGGGTAGAAACGTTTTAATCGAACAGCC
TTTCGGTCCTCCAAAGATTACTAAGGATGGTGTTACAGTT
GCCAAATCTATTGTGTTGAAGGACAAGTTTGAAAATATGG
GTGCCAAGTTACTACAAGAAGTTGCCTCCAAAACCAATGA
GGCTGCTGGTGACGGTACTACTTCTGCTACTGTCTTAGGT
AGAGCCATCTTCACAGAATCCGTCAAAAATGTCGCCGCTG
GTTGTAACCCTATGGATTTGAGAAGGGGTTCTCAAGTTGC
AGTTGAAAAAGTGATTGAATTTTTGAGCGCCAACAAGAAA
GAAATTACCACATCTGAGGAAATTGCTCAAGTAGCAACCA
TTTCTGCCAATGGGGACTCTCATGTTGGTAAGTTACTAGC
TTCAGCTATGGAAAAGGTTGGAAAAGAAGGTGTCATCACT
ATCAGAGAAGGTAGAACATTGGAAGATGAACTTGAGGTTA
CTGAAGGTATGAGGTTTGATCGTGGTTTTATTTCTCCATA
CTTCATCACTGATCCAAAGTCGAGCAAGGTGGAATTTGAA
AAGCCATTGCTATTGTTGAGTGAAAAGAAAATTTCTTCCA
TTCAAGATATCTTGCCAGCTTTGGAAATTTCCAATCAAAG
CAGAAGACCTTTGTTGATCATTGCTGAAGATGTTGACGGT
GAAGCTCTTGCGGCTTGTATTTTGAACAAGTTGAGGGGTC
AAGTTAAGGTTTGTGCTGTGAAGGCGCCTGGTTTCGGTGA
TAATAGAAAGAATACAATTGGTGATATTGCAGTCTTGACG
GGCGGTACTGTTTTTACTGAGGAGTTGGATTTGAAACCAG
AACAATGTACCATAGAAAACTTGGGTTCTTGTGACTCTAT
TACCGTTACTAAGGAAGACACCGTTATCCTGAACGGTAGT
GGTCCAAAGGAAGCTATTCAAGAGAGAATTGAACAAATCA
AAGGCTCCATCGACATTACCACCACAAATTCATATGAGAA
GGAGAAACTGCAAGAGCGTTTGGCCAAATTGTCCGGGGGT
GTTGCTGTCATCAGGGTCGGTGGTGCATCTGAAGTTGAAG
TTGGTGAAAAGAAGGACCGTTACGATGATGCTTTGAACGC
TACCAGAGCTGCAGTTGAGGAAGGTATCTTGCCAGGTGGT
GGTACTGCCTTAGTGAAGGCATCTAGAGTTTTGGATGAAG
TTGTTGTCGACAATTTCGATCAAAAATTGGGTGTCGATAT
CATAAGAAAGGCCATTACAAGACCAGCCAAGCAGATCATT
GAAAACGCTGGTGAAGAAGGTTCAGTTATCATCGGCAAAT
TGATTGATGAATATGGTGATGATTTTGCCAAGGGTTACGA
TGCCTCTAAGTCAGAATACACCGACATGTTAGCCACTGGT
ATCATCGATCCATTTAAAGTGGTTAGATCCGGTTTAGTTG
ATGCTTCTGGTGTTGCCTCACTATTAGCTACTACCGAAGT
TGCTATTGTTGATGCCCCAGAACCACCAGCAGCTGCTGGC
GCTGGTGGTATGCCAGGTGGTATGCCAGGAATGCCAGGTA
TGATGTAACGACCGCCTTAATTCAAAATTTATCTTTCGTT
TAAATATGGTAATAATTTTATTATCTTGTAAATACAATGT
GAAAAAAGTTGAGATTTTTAGGAATCACTTTTCAAGTATA
AAGAACTATATATGACTATGAGCTATTATATCTTTAAGTA
TGACTATATGTTGATAACTGAACAAAGATAGAGAGAGCTA
CCGCCATAATGTCACTTTTCATTAATGAAATTGACTTATT
TTGTTTACAGCTAACGCAAGAGGACTTCGCTAGAAGGAAG
AGAAAAAAAGAAAAGAAAATGTTTGGATCGCTCAAAACTC
CTAGTATATTTTCAGAGGGCATTCCACATATATTTCAGTT
TGTGCCAACGAAAGTTAAAAGAAAAGCAAAAACGCCTCGA
AATGTCGTATGTCTTTATGGTAAGATTTTTTTAATACTGT
TTATATCCTCATAGGATTTAACTGTCATCAGCATATGGGC
CATCGTCGTCATCGTCAGCTGCAGGATTCACTCCCAATGA
AAAATAATCGTCCGCGTTATTAACCTCCTGCAGAGTACCC
AAATCACCAGGGGTCATGTAGACTGTGCTGTTTGATCTCA
AATCTCTTGGTGAGCCAGGTACACTAAGCGGTCTTGCAAC
TTTCAATTTCTTTCCGCCTGCTAAAGCATCCATGTTGGAA
TCATTTAGTTCTTCACCAACGAGCTCTCTGAACTGATCAG
GATAGCCTCTTCTTAATGCTAACTGCCTTGCCTTGACGTA
TTCGAGACCCATTCTCTTCCAGTCCAGTAAGTCGGAGAGT
CTTTCAGTTCTATTTCTTTGATTAATTCTTTGCCTTCTTG
TCTTTTTTTACAAATTCTTCCATGTAGTCAACTAATTGTT
CCACAGATTCATCAGGTGCCTTGAAACGACGATCCACAAT
ATAAATACCGTAATCTTTCGCTTGGTTGGTTTCGATCAAG
TCTTCCATATAGGCACCGAAACCAGAGACATTTGTCGTGA
TGGAGGGAACACCCATTACTGTACATTCTGCAGGTGTGTA
ACCCCAAGGCTCGTAGTATGAAGGGAAAACACCCAAATGG
CAACCACGAACGAACTCATCATAATCTAAACCAAGGATCG
GATTATTAGCGTTCAAAAATTCTGGATGGAAGATCATTTT
AACACGATCACTTGGGCTATTGAACAATTGAACTTGTCTG
ATTTTATTTAAAATCAGGTCATTAGCGTCATCGACCATAT
TGTGTGTAACTATTGGGGGTAACTGTCCCTCCGGCCTTCT
CAAAGCCAAAATACGTCTCTTTAACATAACTTTATCCGAA
CTCTTTAGTAATTCACCCAAATCGGTTGGTAATTCCGTCG
TCAGTCCATTGTGGGGGTACCTGATAGCATGATCGAATAT
TCTTTTACCAATTGAAGTAGTCACTTCATGTACAGTATTT
TCTAACGCCCTCACCTCAGCCTGGCCCTTCAATGCTTCAA
CAGTGAAGGAATTATTTTTGGCGGGCATGACAATAAACGC
TACCACAGTTTTTTTGGATCCGGATACTTTTAATCTGTAG
TTCAAACGCGCTAGAGCCTCAATAAACATGTCAGCACCCT
TATTTTTATACTCATATCTACCAGCAATAAAAAAGTACAA
GGTGTTGTCTAGATCGAAATCGAAGCAACCATGAAAATGG
CCTCTTACAAAGTCATTGATTTTTTCTTTTTTCAAAGCAT
GCAAATTTTGGAACTCATGAAATGCTTGAAATTTGATGAC
GTTCAGTCCATTAGGCAAAATCCCATCTGGTTTTCTTTTC
AAAAGATGTTCCGCTTCAAAAGCAGTTATTTGTGACACCG
TAGTGAACACGTCTGCAGAATGAGCCGCCGCTCTCTCTAT
ACAATAACGATGGTATATGCCAAATCTGCCAGCTTCGTGA
TCAACATCAACAGATTCTAAACAATTGTAAAATCGAAACT
GCCGGAGGCGCATAAATACCGTCCCAATAAAGTAGCATGA
GTGGTGAAAATGGTAACTACATCGATACGCCTTTTACGGC
ATAATGGTAACGCAACACCGGCCAACCATTCGTGAAAGTG
CGCAACAATTGCGTGTTGTGAATCGAGATGAGCCACTTCG
CCTAGAAACCAAGCGACTGTATACCCCAATAGGATAGCAT
CATTCGTCTCGAAATCATTCTCAGGAGAGGGAATTCCTAC
TAATGACCATAAATCACCCTTCCATTCATTCGAATAACCT
CTCACAGAATCCAAGTCAAAAGTATTACTTTTGGAGCACC
TTCAATCAGCCACCTCCCATAAACAAAATGAACTCCTCTA
GATTCCATTGTTTGCAGGGCATGCTGCACTGGCCTCATTT
CATCGGAAAAGGCTTCAGGCTTCTTCCAATCTAGTATATC
AACTTCATTTTGATAAGTGGCTTTATTTAAGGGCCCTATC
AAGTGGTAATGGTCTTTATACTGGGCAACCGTAATGGGAG
CCTTCGATTTTAGCACGGAGTAAATACCACCAACCCTATT
AGCAACCTCAGTCGCAGTCTCGAATAACAAATGGTTTTGT
AGGTCACGGGACATTCAAAATTTTTCTCTGAGGTAGTCAA
AACTTCAATCACAGTTATCAAAAAAACTACCACTTCTCAG
TGATGCTTTAGAGATAGCTAACATATTTAAGGAAAGGCAA
GGAACCTTAAATTGATTATGCTGTAGAAGCACTATATATA
CTCATATATTTTTATATATGTACGAGGAGCTTGCATAAGA
AAGAAAGGGGTGAATTGCGTTCCTGGAGAAAAACTACGCT
TTCGGGGAAAGCTGCTCCCTTTGCTGGCCTAATTCCATGT
CCAAAAGGGTTAAACATTGTATGCCCAGGCTGAACTCAGT
CACATATATCATCACCAATTACCATTTTCAGGGAGTCTGG
TCGCGGGGTCGCGGGGTCGCTAATCCAGGGGCAGTCCAGT
GTCAGAATTGGTAAGCTGCAAGAACCCCATAAGGCCTGTC
CTGCCTGGCATGATAGTACTAAGTCAGCATCGTGCCGGAA
AATCGAAAATGAGCCATGCTCGAGGCCCCATGTGCAGATA
TCCCTATTCCTCTTGTAGTATCTATTTTTGTCTCTAAAAC
GATATCCGGGTCCTCAGGAACGAATGATAGAAAATGGATT
TAAGGTTTGCTGCTCCATGCGAGATTTTGTAAGGGTTCCA
TTAGTGATGGCGTGCTTTGCTCAACACACTAGCAGGCGGA
AGGACATTCTTGTGCTACGCCTGCAATCTTGAATTTACTT
CTCGAAGTATTCATGTTTTACTACCGTATTGTTTTATTTC
GCACATATGTACATGCAACTCATCGGTCACTCTAAAAAGC
CAGCAAATTTCGTAATCCATGAAATAAACATAAAAGCCAT
TACTTGACAGAAATTTTAATGATAGACAAATAAATAATGT
ATACATATAAATAATTGGAAACTTCATCAGAAGTCACTCC
AGTTTCAATATTCCATTCTACTGTGGTTGAGCTTTGTTAG
CTGCTTCTTCCAAATCTTTGGTGTATTCTTCATTACCCTC
GTCTTCCATCAAAACACCCTCCTTTTCGGCGTCCTCCTGC
TCTTCTTCTAAAGTTTCCGGGATAATTTTGGGTCCGTTCT
CCAAATCAACTAATGATATAGAGTAGTTGCTGGTACTATA
CATTCTAGAGTCTTCTCCCTTAGAGGGCGAAACCGTTTTG
TTCTTTGTGGGTCCACGACTTATTGACCTCGATAAGGATC
TTAGAAACTCAGCCGAAGATTTTTGTCTATCAAAGGATCT
ACCGCTTCTTTCTTGTCTTTTCTCTGATTTTTCAGGCGCC
GTATGATCTATTTCCTGTTCTGCGGACTGGTACGATTCAC
CCTTCGCCAAATGTGGCCTGTTGGAATTGTTTTTGATCAT
TTGCCCGTAAGAGTTTCTGATTATGTCTTCGTCTTCGTCG
TCTGCCTCACCTGTAATATTTTCAGGGGTGCCTGATGAAG
AGTACTTACTGATGTGATCTTCGACAGGATCAGTTGATGT
AATCAGTGAATTAGATTTGGAAGCACGCAGAGAAGGAGAG
GAAAAACTTTCCGAGTTGATGGATTTATTTCTTTGCTTTT
TTTTCAACAAGAGTAGTTTTTTCCTTTTCTCCTCTGCCTC
TAGGTCGTCTCTATTGCTGCGAACTTTCGAAGCATCAACA
TTCTCCAAATCAACTTCGTCGGTCAGCAAAGCACCCTCAC
GATTCAATTCCGCTACAGATGTATAAGATCTATCTCGAAT
ATCATCATCCTTCTGCATCTTGCTTAGGGCGTGATTGGAA
CTCGTTTGTGGCGTTAGTAACCTCGAAGCCTCACTTTCCT
CATTAAACTGATTAGTATACTGGAAATCCAGACTATTTCC
ATCATTAACGTTTCTTATAGAATCACCAATTAAACATGGC
GTACTACCCCTAGCGTCAACCATTCTTACTTCTCTTTCTC
TTGATATGTGGTATATTTTACCTAAATCTCACGATAATAT
TATTTTCAAGTATGCTAAAAATAAAGGCAATCGAAACACG
TGGAAAAGTACTCTTATTAACCAATGTCGTGCGGGTCAAA
ATGCTATTTCTATCACTGACGAATAGAGAACCTCTTAAAA
ATAAGTGATAGAGTCAAAGACAGAGCTAAGATCTTTTCAG
ACGCAAATACTAAGAGACCTAACACTGAGTAAAATAACTT
AGCATGTCGTTTTCTATACGCTTGATTATCTATTTATATA
TGGTATGCATAGTGGCCAGTGCATGCGCAAAGCCTTGCCC
TTACCGTGGCTTCGTCAGATCCAACCATTCACCATCCCCT
GGATATGAACTAAAAATTTCTCGCAAGGTGAGGTCTAGGC
CGACGCCCGTTAAGAACCCCTGCTGTCGAGCTTCAAAACG
TAAACAGTTCGTCTCTAGTGATAACTGATAAGTACCTATT
TATCAGTCCTAACCCCAGAGATAGATATCGCCTTGCAGTG
CCGTATTAATGAAGAAGATTCTTTACGGTATCAAAGCGAA
GTGCCATGAGATCGGCTTCACCGACAGAACAGACATGCAA
AACGATGATAACTGCAGCTACACGAGAAAAAAAAACAAAA
ACGACAATCTCCAGGCGGAAAAAAAAGACCGAATACAACA
CAGCATTGTTTATATCACACTTTCCGTAATGATAATACAC
AGCGCAATATCTGTATTTTGTATGATCGAACTAATTGAGC
GGTTCTTTCTTCAGCGCCTCTAAGTTTATTCGAAGAATTG
CCCACTTGATTTAAGATATACGTTATAGCAGTGGTAACTT
CTTTATACTTCTTGTTTTGCCAGCCAAAATAAAAAAAAAA
AACAAGAAGTTACAATAGGCTAATGAAACTAAATTATAAA
AACTTGTTCCTAAGACAATGAATTGTTCCCAATATCTTGA
TTTTATGGATTCTTGTTCTGTGTAAAAACAATGAGGGAAG
GCCACCAGAGAGGGGTGATTAGGATCTTGGCGATATACAC
TTGAGGGTTGAGTGAATAATTGTTGAAATTTCATTGTTAT
CAAGAGCTATAATATTAGGTGTACGAATATACCAAGTTTC
CCTCGAGAATAGAGAAATCCTCCAAGTGGAGTCGGTAAAT
CTACATAATAATATCACGGTTATTTCTCCTTCCGTTTTAT
ATATTTCATTATCCCATTACATTATCAGTCCTTGCATTTC
AGCTTTCATTAGTCTGATGACTGGTTCTCAATCTTTATGC
CATCTTCTTACACTGTATATGATAATATACTAGTAAGATG
AATATTAGTCAATAGACAATACTAGGCCTTCATTCCAACA
GATTCTTGCTTCAACAGTAAGAAAAAGATCGAATATATGT
GGTGAACTGGAGGTCTCAAAACATAGAGAGCAGTGAAAGA
CAACTGTTGTATTACGGGCTCGAGCAATACCGGGGTCCCT
TGACAATCCTAATATAAACAGTCTTTGGGAAGTAACGAGT
TGCCAAAAGGGATTATCAGCTTACGGAATGTTACTTATCT
TATATATTATATAAAATATGGATCATACTTGATGGTGGAA
GCGCGGAATCTCGGATCTAAACTAATTTTTCAGGCGTTTA
TACGTTTGGAAAGTTCAGTTAAGGAGGCGGAGTTTCATCT
CATGTTGCTCATTCTGTTCGTTTTGCTATAAGGTTGTTTC
ATATGTAATTTAAGAACGTTTAGGATGATTATTATCATAC
TGACGTACCCCATTCTGAAACACAACAGACAACAAGAAAA
TTGGGCGTGTGGCGTAGTCGGTAGCGCGCTCCCTTAGCAT
GGGAGAGGTCTCCGGTTCGATTCCGGACTCGTCCAAGTAA
ATATTTTTGCAACTTCTTCAACCTCCAATTATTATTCGAT
CATTACAATTCACCGATAAAATAACATACATGCTAAATAA
CTAAAATAATAATAATAAAAATATGTCCCTTTCTATTTAT
ACATAAACAAACCGCATCACTCCCATATTGGAAAATCTGC
TCTATAAAAATCTACTAGTCCATCTGAGAAATTTGTGGGT
AATTAGATAATTGTTGGGATTCCATTGTTGATAAAGGCTA
TAATATTAGGTATACAGAATATACTAGAAGTTCTCCTCGA
GGATTTAGGAATCCATAAAAGGGAATCTGCAATTCTACAC
AATTCTATAAATATTATTATCATCGTTTTATATGTTAATA
TTCATTGATCCTATTACATTATCAATCCTTGCGTTTCAGC
TTCCACTAATTTAGATGACTATTTCTCATCATTTGCGTCA
TCTTCTAACACCGTATATGATAATATACTAGTAACGTAAA
TACTAGTTAGTAGATGATAGTTGATTTTATTCCAACATAC
CACCCATAATGTAATAGATCTAATGAATCCATTTGTTTGT
TAATAGTTTAAATGTTTTTATCGGAAGAGGTTTTGTCATC
ACATCAGCAATGTTCTTCTTGGTCTCGATGTAGTATACGT
ATAAATTATTACCTGATACTTCATCTCTAAGTCTCATTGC
CTTTGTGCCAAAAAATCTGTTTCTAAATTTCTCTTCATTT
GTAGACTTAATTATACTGATCGTTGATCTACTATCAGTAA
GTAAGCCTTTAATAATTGGTTTCTTGTTAAGTTCTTGCAC
AAGGTGACTGAGGTTATTCAATAGCGGTATAGCTTCACTG
ACTGCGTGTATTTCTGCTTCTGTAGTTGAAGTGCATGTTA
ACGAAGCCTTTGTCGACTTTCCTCCAATCACTTTTCCGTT
GAGTAGGAAAATGTTACCAATTTGTGACTTGTAATATGGT
TGGTTACCATATGAAGCATCGCTTATTGCGACTAGTTTAT
TATCTGGCTTGGTAGGTTTGTTTTTGTGCCATATTAATTG
TTTATCTCTAGTGTCCCACATGAATTGTATTAACTCATAT
GTCATGTCTAAAACTTGCCTAGAGGGGAATAGTATATGTT
GAGCAAGTGTGTTGATGTAGTATAGTAAGTCAAATCTAAA
TTTATATCCAACATATGAAGCTAGACCAATCAACTTTTGC
ATTTCATGTACCTTCTCTTTGTATTCATCTTCATCTATTT
CTAGTTCATCCTGGTCTATATAAAGACCTGGTTGACCTGG
AGCGCTAAGTTTTCTTCCTTTTGGATTCAAAGGTACGTTT
AATTTGGGTATTTTCTCAGTTAATGAGTTTTCCATACCTA
ATTTCATGTATTTACCTCTTTGATATTTGATTTCTAAGCC
AAGTATGTCATATTGAATTTCCTCATCACTTTCGCCTAGA
TTTATAATCTTGGTGTCGTATTGCATCTTAAGCTTCTCTA
TAATTCTTTTGTTTGAATTTAGATTTTTGCTAAACAATAC
CATATCATCTACGAATAAACAAATTGTCACTTGACTGTTT
TTAAATACGCATGACCATCCACGAACTTCTTCCATACCAC
ATTGTTGTATCAGGTATGATTTGATAGTTTCGTACCAGTT
CGCTCCACTTTGTTTCAATCCATAAAGTGATTTCTTCAAA
CGTATCAACTTATCATTCATTCCTAAATGTGGTGGAGGTC
TTATGTATAATTCTTCTTTGATGTCTGCATACAAATATGC
CGAAGATATGTCTAATTGTGTAATATAGTAGTTATTGTCT
AATGCAAGTGACAGGGATGTCATTAATGCATAGTGATGTA
CGGTATTGGATTGCATGCCTGAGTCGTAAGTGTCAGGATG
CTGAATATCACCTCTTGCAACAAATCTAGCTTTATGAGTA
CCGTCACGTTTCTTGTTGAAGATAAACATTGAGTTTATTA
CTCTTTTAGGGTCTATTTCTTTTCTGTCATAATATTCGTC
AGTGTCCCAAGTTTTCATCTTCAACAGTTGATTGACTTCT
TTGTGGTATGCCTCGATATATTTTTTCTTTTTCTTTAATA
TCTTTATTATAGGTGATTGCCTCATCGTATCGTAAGGTTG
TCCGTATTGGTTTGATTGATTTTACTGCTTTTACAGCTGC
AATCAGGTGAATTCGTTTCTTCGATCTCGGAGGTTCTAAA
CTACGCATATTCTTAGTATTCCATGTGTCTCGTGATACCT
TAATTTCAGTTTCATTATCTTCTAATGATCTTTTCTTACT
GTTGATAGTAGTATAGGCATTAGAGTCACCAATACCACCC
AAACTGGAATTAGTTTGACGAGAATTTATCGGTGGGAGTT
CTTTAAATGGGTCAGGGAATTCGGTAGGAGATTCTGGAGG
TAGATCAGGGAGTGGGAGATCAGCGATGATAGATTCCTCG
GTATTCTGTTCAGAAACAGTAGTTGGCGTTTTGATAGGAA
CAATATTGTGCGATGAATTATTTTCCGGTGGAGAAGCATC
GATTGAAGGTGAACGGTGTATAATCCTTTTCTCAGTCTCT
TGGTCACTTATCTGCGGAACAGTTTTGTTGTTGGTACCAC
CCGTACTGGATATTGGTACGTTTGTATGATTAGTCTCATT
TTCACTGTACGAGTCTGAGTGTCTGAAATCTTTAGATTTA
CTGGCGTGCGACGACTCATGTGTGTTAGATTGGGACATGG
GAGCAAGTAAAGGAACATTTAATTTATGCATACCACCCGA
ACCGGTACTCTCGATATTGGAAATTTGGGGGTGCTAGATC
TCTTCTTTGATGGAAGAATATTAGATTCAGATATGTTGGG
GTCAACTTCTCTGGGTGCGCGAATATTGGTTTTAGAAACA
CGTTTCGAATCTTCAGTATGAGTTGACGGAGGTGTGGAAT
CGGTTGGACTCACAGCTTTTGAAAGGACATTTCTCGGTTG
CTCAGGATGTAGTTCAATGTCGGATTGGAAGTCATGGTCA
GATTCTATGTTAAGATCATTGGATTCTTGGATCTCATTTG
ACGCAATGAACGAATGATATGAAGCAGTTAAACGGTTTAA
GTCTTCATCGAAAGTGAGTGCGTCGTAATTGAATTGATCT
AATCTGGATTCCTTGCCCTGAAGAATAACATAGTTAGTTG
TATCTACTGTCTTCTTTAAGGACGGAAGATAGATGATATA
TCCATAAGAGTTTCGAGACGGATGTAGAGCGTAGCCTGGG
ATGCCACGAGGATGTATTTTGGAGTTAGGGTTGTGATCAT
TGACGATAACAGGTTGACCGAAAGGTAACAAAGTACTGAT
ATCAAGTCCTGCCAAGCCAGCATGTTGTCTTGCAGATTTT
TTGCTTTTAGGTGAAGCTAGTGAATTTCTCACAATAGTAG
AAAATTCGATTGCAGAGAACCATAAATGGTTCGGTAAACC
ACTACATTGCAGTTGAGTACGGCAGTCATCTAATAAGGTA
CGGTTTAGCCGTTCAGCGACTCCATGTGCTCGGGAATCCG
CTGTGGTTGTATAGCATGGAGTTATACCATTTTTTTTTCA
AGGAATTTATGGAGAGTTCTGTTAGTATACTCAGAACCAC
GGTCCATTTGTATAACTAAGACACTGGCCTGAAACTGGTT
TTTAATAAAAGCTAGTATCGTAGTAAAAACATCGAGGATA
GAGTCCTCGCGACGGTCGTGTAATGGATAAACCCAACGGA
ATTTTGTTGTCTCATCAGTAAATGAGATGAAATAGGATGG
TGCACTATTTGGTAGGTTGTGAACTGGACCAAATATGTCA
GTATGTAGGTATTGAAAGGGTTCGTATGAATTTTGGTATT
TTAGTCGTGAACCTTTGATATGTCTGTGTTTGGTGCTTTT
GCCGATTAAACAATCAGGACATTGATAGTCAATAGCACTA
GACCAGTCGACATCTGATTCGTTAAAATACGTGATGGTGT
TATTTTTAAGTGAGTATCGAATTGTCTGTGCATTGGCATG
CGCAAGCATTCGATGAATGAAAGGATAAGGATATTTGCGT
GTACTTTCACTTGTATGGACATTATTGATGGTGGGTACGG
AGATATTTGATGGAAGCAAGTACTTTTTAGATACCCAGTA
AAAGTCTCCATATTTTACGATAGGTGCAAGTACAGTGCCG
TCAGACCGTTCTAAGACGTTTTTGGTAAAGCATGCTGTGA
TATCTACTGCAGCCAATTCATTCAAACTGAGTAAGTCATA
GGCTATGTTAGGAGTGTGCAATACCTTTATTGATGTTTTG
GTGTTGTCCTGGAAGTGAAATTGTAGGTCACCAATAGCGT
TAATTGGTATATTTCTTTTTTGAGCATCAACTACGTTTAT
GTCAGGATTAGATGATGCTGAGTGTATGTGGTGAGCAGAT
CTTATAAGGGTTCGTGATGCTCCTGAATCGAGAAGGAGGT
GTCCAGGGAGTTCATCATCAGAATGATTAGTGTGATTTAC
CGTAGATTCAGTAAGTTCCTGGCCTAAGGTGAAGGTCGTG
CTTATTGTTCAATTGAATCGGTTCAGTAGTTGATTTACTG
ATGGAATCGTTGTCCGTGCTGGGAGAGTTATTAGATGTGG
ATACATTGTGAGCCCTGGCTGTTTTCGATTTCGAATTATT
TGTTTTTGAGGATTCCGAGCTATAACTTTGGGTTTGGTTG
TATTCGTATAGCTGCGAGAATCATTCTTCTCATCACTCAG
ATTTCTCCTGTAATTAGGTTTGCTGTTTCTCGATCCCTGT
TGTTCTTCATAAATAGCATGGATATCTAAGAACAGTTCAG
CGACTGTCATATTTAGATGTCGATGACGTGTGTAGCGTAA
AAATTTATATTCGCCAGATAGACCTCTCATAATTAATTGG
CATGCGACCTTGTTATTGATATGAATGCCATTATTGTTCA
GTCTGTCGATAATGTTTGTGACTTTTGTTTCAAATGCATC
TGCAGGTGTACTGCCATTATATTGCAAATTTGCCAGGGTC
ACAATGTCGTTTGCCTCTTGGGTATCAGATTGCATTTTTC
AATACTTTTGGAAAGAATTTTCATGATATCCGTATAATCA
ACGGATAGGATGTCTTTGACCCAGGTAGGTAGGAATTGAG
AGGGAGCAAATATTTGAAAAGTGTTATACAAGAAGGTGAG
TTCATCATCAGTGATCTGACGTACGGGTTTTCCGTTTACT
GTCGGAATAATACCACCGAGATTCGAGTTTTGTAAAAATT
TGATGTATGTTTTAACCCAATTTGGAAAGTCATTAGGTGA
GGTTAACATTGGTGGTGGTCTGACATATTTTTTAGTGGAT
GTCATATCAGAGTCCGCTGAGGATGAATCAGTAAATGTAT
TACCTGACTCAGGTGATGGAGTGCTCAGAGGCGTTCCAAC
TGATGATGGATACTGCGGAAACTGTGATTGTGGCCCAGGT
GGAAAGTACATAGGCGACATTTGATAAGGTGTATACGGAA
TCATAGATGGGTGTCCGTAAAATGACCAACCAGATGGATT
GGCTTGGTTTTGGGTCATCATGCACTGCTGTGGGTACGGC
CCATTCTGTGGAGGTGGTACTGAAGCAGGTTGAGGAGAGG
CATGATGGGGGTTCTCTGGAACAGCTGATGAAGCAGGTGT
TGTTGTCTGTTGAGAGTTAGCCTTAGTGGAAGCCTTCTCA
CATTCTTCTGTTTTGGAAGCTGAAACGTCTAACGGATCTT
GATTTGTGTGGACTTCCTTAGAAGTAACCGAAGCACAGGC
GCTACCATGAGAAATGTGTGGGTGTTGAGATAATTGTTGG
GATTCCATTGTTGATAAAGGCTATAATATTAGGTATACAG
AATATACTAGAAGTTCTCCTCGAGGATTTAGGAATCCATA
AAAGGGAATCTGCAATTCTACACAATTCTATAAATATTAT
TATCATCGTTTTATATGTTAATATTCATTGATCCTATTAC
ATTATCAATCCTTGCGTTTCAGCTTCCACTAATTTAGATG
ACTATTTCTCATCATTTGCGTCATCTTCTAACACCGTATA
TGATAATATACTAGTAACGTAAATACTAGTTAGTAGATGA
TAGTTGATTTTTATTCCAACACCATCAATTTCAACATTAT
CAACGGGTAGAAAATCAACCGCGTCATTTCTTCCAAGGTT
ATTAGGATCGTTGTATCCACCAACAACTTCTACCAGACTG
GAAGGATTTATCATTAGCCCATTAAAGTTAGAATTTTGCA
TCAAAAAGTCTTCTAAGTCAGGTTTATACTGTGTAGCAGA
ATTGGATGCTAAGTCTGAGCCTTGTGGGCTTGTCAGTGTC
GATAAAGCACTGCCGTTGGCACTTGTATCTGTATTCGCAG
TTCCAGCTCCATTCATGTTCATATTCCCGTTTAAAGTTGA
ACTTGGAATTGTAGTATTAGCATTCATGAATGCACTTGTC
ATAGGCGTCATTTGCTTGATGGAGTTGTCAAATGCTTCAT
CTCTAGATGGGTCTGGCAAATTTATTTGATTAGTGGTGAT
CCTATCTAAAGATGGTAAAGCTCCCATTTGTGAAGTAATG
TTGGTTAACGATGGAACCGTTGGAATGGTACCCCCGTTTA
GCTGGTTCATGGAAAATGACGATAATAGTGGCTGCACCGA
TGATAGCCCATTTGAAGGTTTTGGGCTGATTCCTCTAGGT
ATATCGTTGTTACTATTATTATCAATATAGCCATCATTAA
ATCTTCTTCTCTTAGCTTCTGCCTCACCCGTTTCATTCAT
ACGACGTAGATTACTACTTGTGTACGTGATAGGTTTGTAT
GATCTAATTGGTGGCAACTGGGTCCCTCCCATCCTAGCAG
TAGAGCCCTGTAAGGACATGCCTTGCATCGGAGCAGAACC
TTCATTAGCACCGGTTGGACTAACAAACCCCAGCGCATCT
TGGTACACGGGGCATTTCTGTAATTGGTCTTTGTCACCAG
CAAGAAATCCGCTCATGTTTGAAACCTTTGGATGTTTCCA
ATTACCCAACATGAATGAACTACCACCCGATTTCGAGTCT
GATTTCTTTGAAGGTGTATCTAGTAAAGAGACAAAGAATC
CAGTGGATTTGTTCATACGAATAGCGTAGTTGTACTTCTT
TGATAGTTGTTTTGTTAGTTTTTGAAATAGCAGCATTCTT
GACATTAGAATCTCTGCTAATGAATCGCCTGAATCCAAAT
TTACATCTTTCATGAAATCGTCTTTTTCAATTCATCAGAA
GATTCTTGTTTAACTTTGACGTCCTCATCTTCTACCGAAC
TATTAAATCCACTTGATGTACCATTAGTAATGATCGATGA
TTCACGCATACCAGTCAATGGGCCACATTTAGCTCTCAGG
ATCAAACAAACGATAAATTGTAAAGAACGATGTCCAATGT
CCAAACAAGGGTAAGACAAGATAACATTCATGTAATCGAA
TAGTGAATTGGTGTTTCTGATATTGTTGAAGAAAATCATG
CAGTTTCTGTAGCCATCCATGGCAAAATTTAATGCCTCTT
GAGCGTACTCCTTAGCTAGGATATTAGTACCAGGATCTTC
ACTGCCCATTGGTTCATAATGAGTAAACAAAATGTAGTTC
AATAAGTACAGCAACATTCTAATTGTCATATGCTTGGAAA
AGAATAGAGCTCTCGTTGTAGATTCGTGAGGAAGGTCCAA
TTTCTTATCTATATCACTACTAGAAGTATTTCTTCCATCA
GCATACAAGTTTTGGTTATGTTGACCATGGTTTAGAATAT
CGGGTAGTTTCGGTAGACCGTAAATTTCATCATTATTTGA
ATCTACAGAACCACCTTCCGAAGTTGGTAATAACCCTTTG
TTGATCAAGGAGCTCACTACATCATTGACATTCTCAGTAC
CATAGGTCAGATTTTTCAATAAATTAATCAATGAATCCAG
TTCAAATTTTCTCACGCTTCTTGCTAAAGAAACATTCAAA
ATGTGATTTAATACAGCAATAATACACAAATCAATTTGGA
AAAAAGAGTAAAATTCTTCACAATGATTAACTCTTTGATA
TCGCGAACATAATCAATCCTTGACGCACTTGGTAGCTTTG
TATCGCTGAAATCCCTCAGATTTCTTAGTAGTCGAGGGCT
CCCCAGGGAAAGAGATTGGTTAACATCCATGCTAACAATG
TAATACCAAATTTTCCTCCAAGTGTGTTTAAATCTTTCGA
TACTAACCTGATTTTCCTTCTTGTTCACAGGGTTAGAACC
ACTTCTTGAATCAGCACTGCCAGATCTGCTACTGCTGTTG
GTAGTGGCAGCAGACATGTTGTTATTCAAAGTTGGATTGG
TGCTAGGGTTTGCCTTTTGCTCCCGTTGTTAGACACGTCC
TGGCTGGTTGCTGGAATGGTAGCGTTTAATTGAGGAAAAT
TATCAGGGTCTCTGTGTAACCCACAACTAAAGGCCATTTG
AGTAATATTGGACAATAGGATCTGGTGAGACTCGGAATCG
TGACCAGGATTGGCCATGCCAGTGTTGTTGGTATTTGTCA
AGGTAGTCAAATCATTAGAGGCACTTTTCATATAGAAGTT
GTAAAAAATGGCAAACTGCACCGTGGTTAAATTAACGTTG
TTATTGGAAATACTAGAAAGTTCATCGAATTTAATCAAGT
ATTTTTGACATAGCTCCAGTGCCTCGACCGGTGTCTCATG
CTTTAGCAGAAGTGATTCTTCTTTAGCCATCGAGGTCAAT
GCAGATGCAGACATATTGCTAGATTCGTTGGGCACTAAAA
ATGAGCCACTTTCTTCTCCCAGGTCGACTTCGCAGGAATT
AGAAGGTATGGATAGCCATGTCAATCTCAAGATTATTATC
AGAATACCTAAGTTACAAGAATCGGAAAGTTTTGGAAGAT
TGATTTGTGTTATGGGTTGGTTCTCTAGTGTAGATGAAGA
TGGCATGCTCATACCAAAGTTGTTAACTGTGGGATTCATC
GAAGACAACGAAAGCATTTGATTCACGTGATTTTTGAAAT
TCTGTTCATCTAAGATTGGAATGGCAGGGTATAAATGTTT
GAAGAATTTCTCGATGAATAATGCGATGACGCGCTTTGGT
GGCAACATCTCACAAAGTGTTGCGAGGACTTCAGATTCTG
TCATGTAGGAATCATGTTTCCTGCTTTGTGCGGGATGCGA
ACGAGCATGAGATCCGGACTGTGGTTGGTGGTGTGGGATG
GTATTGTGCGTTGAAGCTGGTAAGGCCGCTGTATTTTTCA
TGCTTGAATGGTCAATGGGGCAACGACTTGCCGGGTTCGA
AGAAGAATTTGCCATGTCAGAGGGATAATCCTTCATATAG
TTTCTATGGTCCACAGGACATTTTGACTGAGGCGGATTCA
TTGTATGCTTGTTATGGTCTATCATAGCTTTAGTGGAAAA
TGGGGAAGGTGTCTCGTCCTTGGGCGGCATCATTCCTGCG
GAATACATGGTGTGGTCAACGGGACACCTCTTCTGGGACG
AAGTGTCCTCTCTGGGAGGAATCATTCCCGAAGAGAACAT
GGTGTGGTCAACTGGACATTTCCTAGGAAGAGGAGTCTCC
TCCTTTGGGGCCACCATGCCAGACGAAAACGCGGAGTGAT
CAACAGGACATTTTCTGGTAGCGGCGGCAGCGGCAGAAGG
CGGCGCTTGCGCGTGATTGATGGGACATTTGCTTGACTTC
AGCTTAGAGTACGAATTTTTTGGTAGTACCATTCATTTAA
CTTTTCCCTCATAGCGAAGATATGACCCCACAAAAGTTTT
AGGTACGGGTCACCTTTCATGATAGACAACCAGTGGGTGG
CACCTAAGTGGATGGTTCCGTTACTTTTGATATGCAAAAG
ATCAAAGTCCTTAGTTAAGTCCAGCTCATCGTTGTCATAT
TTATTTGAGATAGAAAGGGACGAGGAATTCGCGTTGGCGT
TCGCACTTCTGGAAAAGTCTTGTTGTTGTTCCTGTTGCTG
CTGTTGCTGTTGTTGCTGATGCATATGCGAGGCAGAGGAA
GCAGAGCCTGTATTTGCATTAACAAGGGTGGTGTGTTCAT
CGCTACCCATAAACAGGTTGCTGCTCTCGGGAGTGTTGTA
ACTTTTCAAGGAGTTAGACGAAGGAGAAGAGTGCACCTTA
GAAAGAGTCTTTTCTAAAGATTTTACGCGCTCCCTAAGCT
TCTTTAATTCGTTGTCCTTCAGCAATTCTTTCTCTGCCTC
TTCTGCCCAGGTCTGTTCCATGTAGTGGCAGAGATGGGCT
ACCCTTAGTTTTAGTGCACTGCTGGCAGTGTGGTCTGAGT
TTGTCACATTTGACTTTCCTTTTCCGACAAATGGTGCAAC
TGAGCGGAATTCTGTTACGCTTCCTCTTGATCTTGGACGA
ATCTGAAGACATGTGCAAGGGTGGAGAGTTAGAGCTGGTG
TTGGCACCGGGCGTAGTTGCTGTATGCATGTTAGGACTTC
TTGAGACCGAAGACTGGGTCATGGATGCAATGGAAGGCAC
AGATGAATTATAAGGGGTATTCGACATCTAACCTATTGTT
CCTTTTTTTTTCTTTTTCTTCTATTTCCTTACCTTCTTGC
CTGCGACTGGAGAAAAACTAAAAGGCCAAATTGAAAGGGA
AGAAAAATTTTCTGCGAAAACAAAACAAGATGCTTTGATA
AAAGGAAGTTGATGGAATGAGGTTCGATGAGATGAAATCA
GATACAATTTTGTGCAATATCTTCAAACCTTAAAAGAGCA
CTGCAGGAACCTATTCTTTGGGAGAACAATAGCGTCTGTG
TGCTTGCGGTATCTTGAGTTGTGAGTCTCAAATGTGTGCT
TTGCATCTCGAAGAATAATAGAAAAAACCGAAAACCGAAA
AAATTGTGCCTCAAGAGTATATCCGATATATATGAACGCG
ATCGAGTTACCGGGGCCGTTGCTGGTGCCGTTGCCTGGTA
TTCTAAACGAGGCCGCGAGGGTGGATTTCGCCCGACGGGT
GAATGGGTGTGGGTGGAACGAGGATTGTATCGTTTAGACA
GCCGAATTATTACCCGGTTACTCAACAAAAAGGGGCAAGC
CAGACAGGTGCAGTGGCTCAGCCGTACAGCTCGTACTGTG
GTTTGCTAATGCGCTGGGCGGTTGTTGAGATAAGAAGAAG
AGGGAAAGGGAAAGGAAGAAAGAGGAAGAGAGAGAGAGAG
AAAGGGCACACGAAATTCAGGATACGGCGGAGGAGTTATC
TTTATTTTATACGGTCTTGCCTTGTAAGGCCCTACTCAAG
CGGGAACAAGAAAAACAGTTGTAGCTTCCACAAGATGTTG
GCTATAGAGATTGTTCTGTGCTTAAAGGCTCGCTAATCAA
TATTTCTTGAAGTACGATTTCTGTGTGTATAGATTCTCCA
CAATTGTTTTTCTTAGTGAGGCTCCGCCACGATCGCGTCT
TGCCATCATCGTCCATCCATGGAAAAGAGCTACAAAAAAC
GACTGCTGGTGTACATACAATGCTCTGGGTTTCGTACATT
TGCTTACTAAGTGACAGAAGCGTTCATCGATCCTTCGAAA
AGGGTAACAGCGGAAAAACAGGAAATATTGGCTACATACT
ATAACTCAACAACGTATCATGAACTATTCCGCATATTCGT
AACCTTATTTGTAGCGCAGTAAAGCCGCTAAAGAGGTCTT
CTCCTATCGGATCTTGCTTTTTTCTTCCTTTTTTTTTTTT
TTTTACAATAGAACAATAAAAAACTGAACGTTCTCTATAT
CATCTGTGACGGCAAGTATCAATTATTTTATCAATTAGTT
TGCAGAATCGGGAAAATTAATAACATTAGAAATGAAAGTT
TTCATACATAAATTTGCAATTAAGGATGAAAAAGAGGGAT
AATAAGGGCTACAACAAACCACGAACGGCCGAAAGAACAA
TCCTCGCAAATTTAATTGGAATATCCAAGGGACATATACG
TGCAACAATTGCGACTTTCCTATGGTGCCGAATTTGGATT
TGGAAACAGCTATACAGATAATCTCCTCACTGGAGACCCA
GTTGAGCGAGCTTGAAGGCGCCACGAAAGAATATGAAAAT
GATTTGGAACAAGTAATATCAAAGTTAAAAGCGATCTTCT
TGAGAGCCAACAACAAAATAAGTGCAATAAGAAACAGATA
ACAGATTTAGAGATACAGGTAGATGAGTTGGAAAATGAAA
ATATCCAACTGAGGAATAAGATAGAGACATTACAATTGGA
GAGTGACCGACGACTGGAACGCAACGTTCTACTGGAACAC
GAGTTACTCGACACCAAAGAGGCGCTGCAAAAGTTAAGAG
TCAGCAAAGAAGAAGCCACTAGCGGTGAGACTAGAAGGAA
CACCAGGTCGTTACCCAGTCAAAATAAAAAAAATGAAGTT
GTTTAAGGATACTATCAAAGTCTCGACCACATCTTCAACC
TTGTACTTGCAGAACATGGCAAAAACTAACAACGCTGCAA
GAAGTCACTGTAATATTCCAAATACCCAAATAACACAATC
CACTGTGATAGCAACAACGTCTTCCGTTTAATGACACATA
TAAAATTGTTATATATAATTTTACGTATATATTTACAAGT
AGAAAGAACGCTAACGATTTAAGATGACAACCAAGTCTTC
GGAATAAATTTTTCCACCACAACACAAAATCATAAAAATA
CAATTGATTAATACGCCTCTCATAGACTATCCAGTTTGTC
AAGTTCTCCCACATCCATTTAATAGACCACCTCGCATACT
CCGAATTAATTCTTTCCACTTTTCGTCGTAGACCGTCTTG
GCGCAGTATTGCGTCATGATCAGGAAAGTCCTCTCTGGCC
CGAGTGGATTCTGTAGACATTCATCAAGATGTCTGGTTAG
GTCGTTAGTCTTCAATATCAAAAGCACTACACGAGGGATT
CTAGACAAAATGCTCATCAAGTCGCTCAGTAACGTTCCTT
CCAAGATCCCATTTGCCATGACGTCCATTTCTTCTTGTGT
TCGACTCGTTGAAATGTCGTAATTCAAAGCAGCATCAATG
CTACGGCCCGTAATTGCAGCCGCTAAAAGGGGAAACTGTT
CGTCGGTGATGTTTGCGAATCCTTTGGCATACTTCTTCAT
TTTTGTCTGGTCCTTGTCGAATAGGAGCGACAACCAAAAT
TTGGCATAAAGTCTTCTTGTTCTCGTGCTAGGATATCTAT
AGAGTCCGTGGTCAAATAAAACAATTTCAAAGTTATGGTA
TCCATTATCTTTAGCGGGCTTAACAGATCGTATGGCCAGA
TTTCCTCCATGAGGATCACAATGAATACCTACATTGGGAG
TAAAAATCATGTTATTGAAAATATGAGAGAGACAACTCGA
AACTTCACTGCGCGAGATACCGTGACTGTCAATGTACTCC
AAATCATCCAACCTTTTGCCTCCAACATATTCCATAATCA
AAATTCTTTTGTGGCTTTCAATGACCTTGGGTATTTTCAA
TGCTGTTTGCTTCTTGAACTTACTAAAATAATGACGGGTT
TTTTCTGCATTTTCAGCTTCTTTGGTAAAATTCAGTTCCA
CGTAGATTGAAGACTGAAGCTCATCACCAAGCCACGTTAA
CGGATAATCAGGGAAGAAGACATCCAGCAGTTCAAACACT
GTTCTTGTCAGCATAACATCTAATGGTATAAACTCCTTCA
ACGATGGATGCTGACATTTGACAGCTACACTAGAACCTTT
ACCGTCACTATTTTTTAGTTTTGCCACATGAACCTGTGCC
AAGGAAGCTACACCTATCGGGGTTTTGTTGAATTCTAAAA
CATATCCTCAATGCTGGTGCCTAGATCTTCTTTAAATAAC
TCATCAATTTCTTCGTAGGTGGATTCGGGACAGTGGTCTT
GCAACGGTATCATTGTATCCGTCCATTCTTTAGGCAACAG
GTAGGTCATGGCCCCAATGTGCTGGCCTAATTTGATATAT
ATCCCACCATTCGATCGTAGCGCATGCAACGTGATTAAGG
CACACATCTTATGACATTTATTTAAGGCAACTTCTCGTTC
TTTTTTGTTCTCATAGCTTTTATTTAGAGCCCTCTTGTAA
TGGTAGAAGCAACGAGTGGTAGCTTGTGTGACGACAGCGA
TTCTTTTAGTCGTCAGTGCCGTGTGCTTTACAGAATCATG
AAAAGTGTCATTAAAGTTGTACAAAACTACTGCTGATGCA
ATAGTCCCACCCACCAGAAGAGATTTTCTTGTCCTGGGGC
TTCTTTGAGGGATGCTTTTACCTGTCCTAACGTACCGACG
GAATACCTCAAACGGTAGTTTGTTAAAAAAAGCTTTGGTC
ATCATCTACTATCAACACCGAATAAGAAACATTCAACTAT
AATCTTGCTCCGTTTCAGGCTCAATAAACTTTCAGACTGA
TTCTTTCCAGTTACGAAGGTAGGAGTACAATATGCATACA
TAACGCAGCGATTTACAAGATATGTTCCTCGGGTCTATGT
TTTGACCTCTTTTAACGGCATATGAAAAAACCTTTGAAAA
AATGAAATATTATATAAAGGTCCAGAACCCACAGTGGTAC
TAAAAGGCCCACTTAAGTCTCACACCTAATTAAACACCTT
TGCATAAACGGTAGCTGAAGAACAACAGGCATGACCGCAA
TAGTGAAATGTTAGCTACTATTTCCTCTATAAAAGAAGTA
CGAATGTAATTAAATAAATTGTTCCTGACCAAGCACATCT
GTAAAGGAAAAGCAGATTGCTAGCCAACTTTGGTGACTCA
AATATTTATGAAGTTGGTCTGCTCTCTGCCGAAAGTCTAT
TAGGTATATGCTGTTCCAGTACCCCAAGGAACAAGGTCTG
ATAAATATGCTAGTTGAATTCCAAATATTTTCAAAATCAG
GATTTCTTATCCAGTTATTCGACCACGGGTGGATAATGAA
CAGGTACCTTGTCTTTCTCCATAACCTTTGAGTTTTTATA
AGATAAGTAAGTGTTCCAAAATATTGCAACGACATTAACA
GCTAGTAACCTATGTTGTAAAGGAACAACAGAAAAGTTAA
TCGCTTGGAAAAGTGGCCAAACTGCCCAATTAGTCAAAAG
TGTAGGCCACCATTGCTCTTTTATTTTCAACTTAGCTACG
TCAAATGATCTACCTTCCATGATGGACATACAGGTGAAAT
AAAATGGCAAACCTAGCGGCGCAAACGCCAATTGATCGAC
AGCTACCCGTAAAACCATATTAGACCAGTGGTACTGAGGT
CTGTTACGCATATAAATCTTGTTGTTCAAGATCTTGTACC
ACTTGTCACCTATAAAGGAGAAAATTAAAGAACCATAGAT
GACAGCCCTAGCTGTCCTTTTATAATCATAACCCTTGTTT
ACTTTGGATGTTGGAAACAACAATTGAGCAGAAACATCAC
CAATTCCAAATAGCGCACCTGTCATTATCGCATTCGTAGT
TTTGGGCCTTCTCTTCAAGCTCGCTTCATATAAATGCAAT
AACTTCATACTGTTTTAATATCAATTCTATCTTTCCTATA
GTAATAACAAAAGACTGTGTTTGCCTTTTCCCTTTTGTAA
GGCTAAATATGACAACATAGCATTCAAATAGCTCTTCTAT
CATATCACTATCATAGATATTTCCATTTTTTTTTTTTTTC
ACTTTGTACTTATACTGTTAAAGTTCGACATTTAAGGGAC
AAGGAGGTGCCACTGTTTCCCGAAACGCTTCTTGTTACCA
TCGGAGAGAAAAGACCAATACATACGTAATTAGAACATAG
AAAATAGAACGTTTAAAGTAGATAGTTAATCACAAAGGAG
AGGCATCACAACGATGCGATGGTAAAAATATATTTTAAGT
GCTTTGATTACTTACTACATGCTAATTGACTACATACATA
GTGTCTTGAATATTTTCTCAGTCTCAACTATTCATCTTGA
CCAAGTCCATTAAAAAATTCCATTTTTGAATTTCTCGGGA
ATATTTTTCAGCTCTATTCTAGACTCTAGTTCGTCATCAG
TTATTACAGTAGCTCTAGAAGCGCCTCTTTGAATTTCTTC
TTCATGTTCAATTTCATGTTCATGATGAAGCAATTCATGT
TCTATGTCTTCTTTGTGAACGACTTTAACGTCTGGATCTT
TGTCCTTATGAAACTTATTCCAGTGATGAATTTCATATTC
TAGCTCAAAATCGGAGTGGTGACCTACACCAACGCCAAGG
TCAGGGAACTTGTTTCCTCTCTTAGCAAATTGTAGATATT
CCTCCTTGGTGATTTTGGTATTATCATCAACATCCAATAA
CCTCATAATAAGGCTAACAACACGCTTAGCCATTTCATTG
TCAATTTTCTCAGATTCATCGTGTTGTCCCATACCATCAC
CAGCCCCCACAATTTCTTCACGGTTCAACCCGTAGAGAGA
TAGAATATCGTTTTCATCTAAAAATCCTTTCTTCTTGATA
TCATGTAACGCGAAGAAAGTCTCTGGAGTGTAATCTTTTA
GCTGATGCTCATGGTCCATATGCCACTCCTCCCAGGATAA
ACCATCAGGTGGTGCCTCATTTTCCACATTAATTTCAGAT
CCTATTTCTGCCGTGGCAGTTACTTTATATAGAGTGAAAG
CCAAAGAAAATACAAATCCCCTCAAAAACCTCATTTCCAC
AATTTTAATAGAACAGGGATGAAAAATTTTAGGTCTTGGC
TCTTTTATCTTTTCTAGAAGGAATATAATATTACGCTCAA
TCATGTTTTAAAGCTTCCTAGTCTATGATCCGTCACCTAT
TTTTATTCTTCCAAAAAATATTTTCGTTACCCTCTTACCG
AAAAGGGTATGAGGCAATGCTCAATTTGCCTGAGCTTAAG
AATGTATGAAAAAAAGATGTCTGACTAATGGAACGCTTTT
TCTTTTAAATAATGCCTTTCTTTATAATAAGGAAGTTGCG
TCTATATTTTACCAAAATAAACAATATTACAAAAACATAG
AAATTAAAATATACATAAATTATTGATCAATAAAAATCTT
AAAGAAAACTGTGAAAGCAGTGATCAAAAGATTAGAATTC
TTCGTCAGAAGAAACGTAAGCATCACCCAATTCCTTCTTC
TTCTTCATTCTTTCCTTCTTCTTCTTTCTCAATTCCGCAG
AAGACAACTTCTTCTTCTTCTTACCACCGGCAATCTTGTT
ACCCATAGCATCGAATTTATCTTCTTCGTCTTCCTTCTTT
TCGATTCTTGGACCAGCACCTTGACCACTAACCCAGTTGT
GACCAGATGGAGTCATTCTACCGTCCTTGACGGCCCAGAC
TTCTTCAGTCAAGTTCTTTGTGAATTCAGCAGAGTGAGTA
ATGATAATAACACCACCTTCAAATTCCTTCAAAGCCTTAG
ACAAAGCACCCAAAGAATCTCTGTCCAGATAGTTGGTAGG
TTCATCTAAGACAATCAAGTGAGGTCTTTGCCATGTACCG
GCAGCTAAGACCAACTTAACCTTTGACCACCAGACAAACC
TCTAATTCTGGAGTGAGAAACAATTTCTGGGTCCAAACCC
AACATGGAACAATGTTCTTCAATTTCTTTTCTGGTTAATG
GACGGAATTGACCAGAAGCCAAAGCTTCCTTCATATCAAC
TTCAGCAACCATCTTAGAGTGAGATTCAACCAATTCACCT
CTTGGAATCCAAGCGTTGTCGACGGACATCATTGGAACCC
ATCTTTCAGATTTCATACCAATGTTTTCACCCAATAAGAA
AGAACATTCATATTCGTAAGTGTTCTTGAACTTTCTTCTG
GAGTGGATACCGGCAATTCTTCTAGGGGTACCTTCAATCT
TGAAGATCTTGTTCATAGCTTCAGCATCGTTTTCGTTGAT
TTGTCTGTTAGCTCTGTCCATGGTTTCTCTATCTTCACCG
GTTTGGAATCTCCATTGGATATATTCAGATGGAGTCTTGT
CCAAATGAGATTCGATATGAGCAAAAGCGTGTTGCTTAAT
GTAAGCGATACGACAATTTTCGTGGGTGTAGACTTCACCA
GAGGTTGGTAATAGTTCACCAGTCAAGACGTTAATCAAAG
TAGACTTACCAGCACCATTTGGACCAATGACAGCAATTCT
GGAAGACAAAGAACATTGGAAGTTAATGTCAGTGATTTGT
GGCTTAGAGGTACCTGGATATTGGAATTCCATGTTGGTAA
CCTTGACAATAGCCTTTTGCTTAGTCTTAACACCTTCCAA
GTAACCTGGTTCTGGGAACTTGAATTCCAAATCAGTGTTG
GATAATTCTTCGTAAGCCTTAGCAGCTGGACACTTCTTAA
CGAATTCGGTAAAGTTACCCTTGTACTTTCTCAACTTCAA
ACCTTCGTAGTTAATAATATATTCACAGACGTTATCTAAG
AAAACGGAGTCGTGAGAAATAGTGATAGAAGTGATACCAC
AGGTGTTCAAGTAGTTAACTAACCAAGCAACGTTGACGGT
ATCCAAATGGTTAGTTGGTTCATCTAACAACAAGATATCA
GCATTTCTCAACACAGCTCTAGCTAGAGCCAACTTCATCT
TCCAACCACCAGACAAAGCAGAGATTGGCATAGCAATCAT
TTCATCGGTGAAACCGAATTCAATCAATTTGTCCTTGATA
GCTTCTTTAGTACCAACACCAGATTCGAAAACGAAATCCA
AGACGGAAGTGTCAGAGTGAGTACCATCAATGTCGTGTTC
GACGTAGACGGTTCTACATTCTTCTTGGGTTGGGAAACCA
TCAACTTGACCGTTGGCAATAGCTCTCATTAAAGTGGACT
TACCACAACCGTTTGGACCACAGATACCATATCTTCTGGC
TCTCTTCAATCTTAATTGGGTCTTGTTCAACAAGATTTTA
GCACCATAAGCCAAAGAGAATTCACAGTTACATAAGTCTT
CACCTTCGTCTTCTTCGTCGTCGAAGTTTGGACCAACTGG
AATGTTGTCGACAGCTCTCTTTCTGAATTCGTCCAAGATG
TCCTTGGCCTTCTTTTCGTGCAAGAAGATAGTCATGTATG
GGGTGATGTGGGTGAACCAAGCTTGTTGGTCAATGATTCT
TTCATCGATCAAATCAGCACCAATGGCGGCAATGTACTCG
ACGACAATCTTAAATCTTGGAGCAACGGTTTCGTCCTTCA
ACAATTCGTTAACGACTTGCAAAGTAGTAGAAACGTCACC
AGCGTGAGAAACTTCTGGAATAGCATCGTCTTCACCAACG
TTACCAACTCTTCTCAAAGTCTTCAAAGCTCTCAAAGTAA
CTTCTCTGGCTTCTGGGTCAGCAATGGTAGCAAAGTTACT
CTTCAAACCTGGCAACAATTTACCCAAGAAAGGAGCAATA
ACTTGTGGGTCTTCGACCAACTTACACATGTTGTCAATAA
TAACAGCAGACTTACGCTTGATACCGGTTTCTCTTTCGTT
CAAACCTCTGGACAACAATGGGACCATGATGGACAAAGTA
GCTGGAGTAACTTCAGCAACGAAAGTAGTAGCACCTAACA
AATGAACGGTTTCTGGAACTTCAGTTGGGTCAGCAATACA
TTGAATCAAACTTGGAATGAAACGTTCAATATCCTTGTTG
TCAACAGTTTCGGTAGCCTTGGTCATGGCGGCAGTAGCAG
CAGCCTTGACTTCCTTCTTGGTGTCCCACATGGTTTCAGA
CAAGACTGGAATCAATTCTGGCATTCTTAGGGCAACTTGA
TCCTTAGCAGCATCGACCATAGCAGAGATAGCTGCCAAAA
TAGCAATCTTTTCTTGCCATTTGTTAGTTTCGACAATAGC
GTTAGTCAAATGTGGCAACAAAGCTTTGATGGCAACTGGG
TTAACAGCGTTAACGATGGAAATCAAAGTTTCGGAAGCAA
CAGATTGAATTTCTTTGTCCTTGTTACCTGCGTTGGTACA
GATAGCTGGAACCAATTGGACGATGTATGGTTCAACAGAT
GGAGACAAGTTAGATTGGTTAGCAATGTGAGCAACAGCTT
GCATGGCGTTAGCAGCGGTCTTCTTGTCCTTGATACCCTT
GGCCAATTCACCGAAGAAGTGTTCTGGAACATCATGTTCA
ATGATGTTACCATTCAAGAAAGAAGCGACTTCAGAAGCGA
TTTCGTGTCTGTTGTCAGCAGTGGCAACAGATAACTTCTG
GAATAGTTCTTCTAGAACCTTAATGGATTGCTGGGAATCA
GACATCTTTTAATGTTATCGATGGATTCGAACTAGAAAAA
TACACGGTTCTTTAGAAAACAATTAAGGAAAGAAAGAGAG
CGTAAGAAAAAGAGATATTCTACAAAATTTTGATGCAAAA
GGTTTTTATAAAACTTCTTATCTTATATGAAAGATGAGAT
GAGATAATTATACTCGAGGAAGCGAAAAAATTTTCACCAA
CGCAAAAAAAGAAAAAGAAAAAAAAAAAAAAACATTAAAA
CGTTTCTTTTCACGTGCTAAGTGATCTAATAATTTAGGGT
TATGCATGGGTGGGGCCGGATAAACCGCGGTTGAAAGTGA
TTAAACGGAGTCTTTTCTTTTTTTTGCTTCTTCGTTTCTT
TTTTTAATTTCTTCTTTCTTCACGAATATTTATTACCCAG
CCTGTCATGATTTTTTTGATACGTAATTGCCCTGGTTGGG
CCCTTTTGCGAGTGGCAGTAAGTATGGAAGGGGCGAACAA
TGATTGTAAGTTGTTTTTTTAATAGGGTAACGACCGGGTA
AAATAGAAAGAAGTGTTGACTAAGAAACGGGAATCAACAT
TCACTTGCTTATCTTAAAATGTTATGTATATATACGCCCT
GTAGATATGTATAAAATATATACTTGTAGAAGGAGTTTAA
TGTATATATATCTTTTAAAAGGAATAGGTAAAAGATTGAA
ACAGAAGGGAAAGTTGCTATTCCCTGATAGTGGCGCTTAT
TGGAATTGTAGGCCCTACGTCATTTTCTTGAACTTTTTTT
CTTCTTTGCAGAATCGTGGACGTATCCAGCGTTAATTGGA
ACATATTTTGTTCCAGCTGTTCATCGCCTTGGGCGCCACT
GTAACTATCTTCCAATTCTTCGTCCTCAGCAAGCGAGCCT
AATCCTCCACGTGTTCCCATACGGTCTTCTTCGGTACGTT
TCACAGCATTACCAATATCAAAGGCGTCACGCATAGCAAC
AGCAGCTGGTGAAAACAGTAGCGAGGAGTCTCTTTGAAAT
AGTTGGAATTGTTTCTTATGCGGATGGCGTCTTTCGGAAG
TACCTGCTTTCTTTTGTGAAGATTCGCCCTCCTTTGGTAA
ACAATCGAATGTATTTAACCATGGGTCGTCCAAAAACTGG
TCAATGTCGTATCTTTTAGACGGCTCTAGTTCTAATAGCT
TAGCCACGGCATTCTTGGCACCGGCGCTGATTTCATCCCA
CCAAGGTTTCAGAAAGGTATACTCACCCCTTGATATTTTT
TCAGTTAAAGTGTCAATTTTCTCATCATAGAATGGCGGGA
ACCCACATAACATTGTGTACAAAACGCAACCAATCCCCCA
CATATCCACTTTCATAGAATAATGCTCATCTTTGACAACT
TCAGGGGCAGTGTAACCGACTGTACCACAAGGAGTCTTGG
TGTTCTTGGAAAATATTTGTTTAGACAAACCAAAATCAGC
TAGTTTTACTATACCAATTCCACCACCACCAACTCCTGGT
GTGAAAATTCCCTCGTCTGCCTTTGTTTGCGGATCATCCG
ATTTCCTCAATTTTGGTTTTATAGAGCGTGTGAATTCAAT
CGGTTCAAAAGAAGATTCTCAGGTTTTATATCACGATGCA
CTACACCTAGTGAATGCATATGTTTAACAGCCAGTGCTAA
TTGTTTGATTACATGCCTTGATAAATCTTCACTGAAATAG
GTCAACCTAACAATTTCGCCGAAGATTTCCCCACCGGTTA
GTAACTCTTGAATAATATAATAATAGCTATCTGTTTCTTG
GAAGTCTATGAACGCGACAATTTGTGAACAACCAGCGGAA
ACCGTCTTATGTAGTGCAACTTCCTTCAAGACTTGATCTC
TGGAAGAAGTTTTAGTGCTGTCCTTCCCTTTGTCCTTCTT
ACGATGATCACCATTAATCGAGGATAAATCTGCCTTTTGA
TAACTTTAATGGCAACAGCTTTATAGTTTTTAGTTAAAAA
TTCATTAGAACTATTTTTAGCAGGTATGGCTCTAAAGACT
TTTGAAAAAGCACCTTCACCGATTTTATTGATCAGCTTGT
AACCTATCAATTCCTTTTGTTCGAGGAAGGATTTTTCCGG
AATTTCATCTTCCATATTGTCATCATCAGTACTGTCATCC
TGGATATCACTGATAATCTCGCTTTGTTCCGAAAGAGATT
CGTCAGATATTAAGGGGTCGGAACTTAATTGACCTTCACT
ACTTTCATGGACATCGATAGCTGGCACGGAAGTAACTGTT
TCCACATTTTCCGTGGTAATATTATCACTCGGTGAAGAGT
CCGAGTCTATCGTGGTTACTAATTCATCGGTTAAAGACTT
CATATGATGGTCATCTGCGACAACACTCGGGTACTGAACT
ATATTTTTGTCCTGAAAGCTTTTCTTAGGGGAAGAAGTAA
TCTGGGAAACATCTTTGTTATTTGTACCGCTTGACCTGGT
CTTACCCTTGAATGGTTTTTAGATTCCTGAGACAAATCTG
CCTGATCCGGTTTCTTTTTCGAGAAAAGGGCCTTTATTTT
AAGCATCGAAGAGATTTTGTTTGATCCTCTCTAAATAAGC
AGTACTCTTAACAATACTTTCGTCTTTTCCAATCGTTAAA
TGTTTGTACTTCCAAATAACGTATGAACTATCTGGGATTT
TATTTTCTTTAATTTTTCGATGTCACTCTTTTTTTTTCTT
TGGCCGATCCGTCTTTTCTAGTAAGCGTTTGTAAAAAGTT
AGATGTCAATAGGAGAGATAAAGCCCCAGAGATAGAGTTT
GACTTCGTTGAAATAACTGTCGCTGATTACTATTATCTAG
GATTCTTGACGAGGTTTCCTCTTAATCACTGGATTTATAA
TTATAACCTTAAACCTAGCCAGTAAAAAAAGTTTAAAAAG
AACAAAAAACAATAACAAATAAATGTCCCTTTATCCTCCT
TTTTTCTCTTGATTGCTATAAAGTAAAAAGATTACTAGAC
TTTATGCCAACGTACTCGTGGACGACTAAAACTAACGGTG
ATTTTTTGGATCGTAGTGGCTCTTTTTCAGCCTTCGTACT
TTCAAGAATAAAGGAAATGGCAACTACTAAAAGAGTGCCT
GCGCAACGGATGTTTTATTAGCTTGAAGATGTAGCTGAAT
AACTCCTGTTTTTAAGTGAGCTCGAAATGACGAACCAGTC
AAAGAACAAACTTGACCGCAAATACAGGGACATCCAAGGA
GTCTGGGATAGCTTCACTCCTATGAGAGCTCAAGGAATTA
CCTGCTCGCATCTCTGACCAAGGATAAGGCTCGTTTTTTC
CTTTTTCGGAACACTCGAACTGCTACCCGTCTTTTCCAGA
TCTACAGCTGATGAAATGTGGCTGATGAATGTATTGATTT
GCCACTTTCTAGGCGCTGTCTAAAGGAATGAACTCCAGGA
AAGGCCAACTTATTCGACGGTAAATGTCTGCAGTAGGTGC
GCTATTAGCAAGGGAGTACAACGTGACTGCCGAAAAATGC
GACTTTTTCCTAGAAAATGGTTCTTTTGATTCAGTGATAG
CAGCATTGCCAGCGCTAAATCAGGAACAAGAGACTGTAAC
TCAAAAAGTTAGCAAGAACGGAAAAGAATTAATCAACGTT
GCCTCGGTAAATATCGAAATACCAGAGCGAATAAGTCTTT
CCAACAACGGTAGGCAGTTATTTAAATTTATTGTTGATAT
AGAGATCTTACCTTGTGAAAATGATAACGAGGCAACACTT
GTTGTGTCGTCAGATTCCGTATCCTTATTTCAAATTGGAT
TTAAAATGGAGAACAATTCAAAAATCGCTGTTGACAAACA
ACTTCCGCTGATCTTGGATATATGTGCTCATAAAAACCAA
GAAAGGGCCCTACGAAATCAGTTAGAAAATCGTAAATCTT
TAGAACGCAAACCATCAAGAAAGAGAAGAAAAAAAAATTC
AAATGTTAACGATCCTGAAAAATTACTAAAAAGTCGTATA
CACGAATTATCTTTGTCCTACAAAGATTTTGAATGCTCTC
CAGTCGTATTCCGATACAATGATTCCTCTTTAACATGGGT
TTTATCTTTTAATTTGAAGTTGAAGTTTTTAAATAATAAA
TTCAACCGGTTTTCCGTGGAGGCTAACCAAATACTGGACT
TGACGTTCTCTAATAGGGACGAGAACGAATTTGAGCGATA
TCACAAGCACAGCCATATCCATTCAAACTTCATTCAAAAA
CAATTTATTTCTCAAATCTTGGAATATAGTAAAGATAGGC
TATCAAAGATCAAACCGTTCTTACCCCAATCTATACCAGA
CCTAAAAGTTAACCTCTTACCATTTCAAAGAGAGAGCGTT
GAGTGGATGCTAATTAAAGAAGGGCATGGTAATTCTCTTA
GTGATACACCTACAGTCATCGACGAAGTAGGGCTTATAGA
TTTTATGAACGAGTACTATGCATACGGTTACGAGCTCATT
GCACGCAGCCCTGACGAGGTAGGGCCATCATTGTTATGGA
ACAAATTAACAGGATATATTCTAACTACAGAAGATGCTGC
ACATTTGTACAACCAATATAGGAAGGAAAGGTTAAGCGGC
GACTACCCAGTTTGTGCAAAGGGGTGTTAGCAGAAGAGAT
GGGGTTGGGCAAAACTATTGAAATTTTATCACTAATACTC
TTAAATAGAAGGAAATTGAAGGACTCAGAGGCAACATTTA
TTGACGATGAAAATAGAACAATCACGAAGACAAAGACGAC
TTTGATTATCTGTCCCAATGCTATCTTAAAACAATGGCTC
GAAGAAATCGAATTACACGCAAATTCCTTAAAATGGTATA
CCTATAGAGGATATAATGAGATAATGAAAGATTGCAAAAC
TGTGGACGAAGCTGTTCAACAATTGTGCCAATACGATATT
ATAGTTACATCATATAACATTATTGCCACGGAGGTCCATC
ATGCTGAGTTTAACCGTAGTATCAGATCGAGAAGGTTGAA
AAGCCCAAAGTATGACTATTCTTCACCGTTAGCTTTGATG
CAGTTTTATAGAATCATTCTGGATGAAGTTCAAATGCTAC
GTAGTTCATCAACATATTCTGCAAAATGCACGAGTTTACT
TCATAGAATACACACTTGGGGTGTTTCCGGGACTCCAATA
CAGAACATTTACAACTTTAGGATGATCATGTCTTATTTAA
AGCTGCATCCATTTTGTGATGAGGTAGACTTTATTCGGAC
ACTTCAAGAAGAAATTAAACTAAGAAATGAGGCTAAAGAT
TACACTAGTAATGATTTTGTATGCCAATTAAAGGGCGTTC
GGTTTTCTATCAAGGATTGTATGAACATTTTTTACAGGTA
TGATCTTTGCATAAGGCATTCGAAAGCCAATGTTGCGTCT
CAGATTCATATTCCGCGGCAACACAACTTCATCATTCCCC
TGGAGTTTGCGCCTATCGAGTGGGACAACTATTTAAATCT
TTGGAACAATTTTTAGAGTTGAGTGGCTATAATTCGGATG
GCAGTGGATCACCCCGTGTAAGCAATGCCTTTTTAAACGA
ATGGTTGTCTAGGCTGCGATATATATGTTGCCATGCATTA
TTTCCAGAAATTTTAAGTACCCGACAGAAGCGCCTTCACG
GGCACTTGTCAAGAATTTCAAATATAGACGATATCTTAAT
ATCCATGCGAATGGATGCATTTGACAGTTTAATTGGCTAT
TACAGAGAGAGATTCCATTTATCGATCAAGCAGGCACAGT
ATGAACTTGAAATTTCCAATACTCCGGCCAAAGCCCTTGA
ATCATTTATCAAAATCAGAGATGATTTGATGATACACATA
CGCCAAAAATTCAACGTTGAGGATCCGTTTGATAAGTCGT
TAAACCTCAGTGAAGATGAGGACGAACATATGGACGAGAG
GTTTGGTGAGAAGGAAACATCTTCAGGCGACGAAAGCGAT
AGAGAAATAAATGGTGCTAAAAACCATGATAATCACAACA
ATGACGGAATGTTATCCAACCACCTGAAGAAGAAAGGATT
ACGTGCTATGATGAATTTACTGCATGATTGCTACTTCTTC
CTCGGTTCTGTTTACTATAACTTGGGCACTCGTAAGCTAG
AAGAGGCGGACGACAAGCATCGAAAAGAGAAGACTGAAGA
AGTGGTGTATTCTGATGTTTTTCCAAAAAATGAGTTAGAG
GAAATTGAAGAGAATAGACTTTTAGAACAAGAAAATTATG
CGAATGCAGAAATTTTGAGGAAGTCAATCCTCTCCTCTGA
GGCTAGAAAAGTTGATATGACTATTAAAATGGCCAGAACT
AAGTTTGCTCCTATGACGAGCAATATACCTTTGCGATTAA
TCAATATTGAATTTGACCACAAAAATGACTACTCATCTAA
TTTAGCAGTATCTCGTTGTTTCAAGTCTTTGAGTAAGTTG
ATAGAAGGGTTGAATGAACAAACTAAAAACTTCAACGAGT
TATTGGATGAGTTACTCATTATTATCTATGAACCTGTCCA
CAGGACAGAGGACGATGATAGCACTAATAAAATTATCGGT
AATGAAGAATATTCAACATCGATTGACAGTCAAGATAAGA
TATTCAGTCTTCTTGGTTGCTTGGAGATAATTTTACAGAA
TAGGGACAATATTTTAACTTCAGAATCAGAAGTTAAAATT
CCGAAGCATTGGTACCGGAAGGTTCAATAATTTCAAAATA
TCAAAAGCAGTTATTGAACAGCTTGCGCTTGATTTCAGGA
ACACCTCTACGAACTGTTTTTGATGAACTGAAGAACAGCA
GGATAGTAAGACGGATATCCTCAAGCAATGAAAGTGAATC
TACCATTCAAAATTTTGAGGACTACTTACTTCAGTACGAA
GTTGAAAGTAAAAGCCTGTTTAAGTACAATAAACAGGTAA
GAGAATCTTTGAAAATCCTGGGATCGATTTATAATGCCAA
GACGGAATATTATAGTCAATTACAGAGGATTTCCGATTCA
TTGGTGTCCTTGCACTCTTTGAGTGCTCCACAACTCAGCC
ATCTAATAAGAACTATCAATAAGTCATTGGGCGGTACACT
AGATGCAAAAATCAATAACATTGAATCACGGCTGATATAT
TTAAAAAATTTGTCCAGATTGAAAGACACATTAAACGATA
ATCAAATATTGAGCTGCTCTATCTGTTTGGGAGAAGTTGA
AATAGGTGCTATCATTAAGTGTGGACATTATTTTTGCAAG
AGTTGTATCCTTACGTGGCTACGAGCCCATAGTAAATGCC
CTATATGCAAAGGTTTCTGTAGTATATCGGAAGTCTATAA
CTTTAAGTTCAAGAACTCAACGGAGAAGAGGGAAAAAAGA
AATTCAAGAGCCACGAAGAGAGGGCGCCGATTCGTCTCAA
GATAATTCAAATGAAAACTCGATTATATCCAATATGAGTG
AAGTAGAAAAATTATTCGGAAATAAATACGAGCAATTCCA
TCAAATTAATGAAGTCCATCAAATTCACATAAAGGAAAGT
TTTGGTGCTAAGATTGATTTCGTCATCAAGTTAATATCTT
ACCTGAGGCTAAAAAGTGAGCAGGAAAACGCTGATCCGCC
ACAAGTTATTCTATACTCTCAAAAGACAGAATATTTAAAG
GTCATTGGTAAGGTATTAAAGTTGTATCACATTGAACACT
TGGCATGTCTATCTAATACAGCCAATGTTGGCGAAACTAT
AAATAACTTCAAACGCCAGCCTTCCGTCACTTGCCTACTT
TTGAATGTGAAAACTTTAGGTGCCGGCCTGAATTTGATAA
ATGCAAAACATATTTTCCTACTAGATCCTATCCTTAATAA
TAGTGATGAATTACAAGCTATGGGAAGGAATAATCGTATA
GGACAAGATGAAGAAACTTTTGTGTGGAATTTCATGATCA
GAAATACCGTTGAAGAAAACATCCTCAGATATAAATGTAT
ACTCGAAGAGCGCAAAAGAAAGGAGAAGTCAAAAAAAGGC
GATAAATACGACGAAGCACAAGATGAAACGGATAATGAGG
AAAGCGATGATGCGAAGTTTGAGATAAGCGTGGTAGACCA
AGAAGTCAGTAATGAACACTTATGGAACTGCTTTTTCACG
GTAGTGATTAGAGAAGTATGACTTTTAAACCAGACACTAA
TATATTAAAATATTTAATCTTTTGAATTTTTATATAAACG
GTTGCCGTAATTACTATATATATATTCAATGGTAGGAAAA
AAGATGCTGCACGTTGTCTGACATCTGAAGAAGAGTGCTA
ATATGTAGCTTCAAAATTTTCGGAAGGCAAAAATAATGGT
TGCTAAGAGATTCGAACTCTTGCATCTTACGATACCTGAG
TATTCCTACAGTTAACTGCAGTCAAGATATTTTCTTGAAT
CAGGCGCCTTAGACCGCTCGGCCAAACAACCACTTATTTG
TTGTAAAAGTTATACGAAAAGAACCTTTTAATGAATGTTT
TTTTTAACATTCTAGCCAATTTCAACGTTTATTTGCGTAT
ACTCAACCTATACTATGGCGGAATTCACTCCTTTCAGTAA
CCTTTTATATTTTACGTACTACTGTGTCGCTGAGTTCTTT
ATATCTATACTTCCTTATATTTTCTGTATTTTTTCAAAGC
TGTGTGCTGGCGATAAATCCATAAATCTCCAATCTCCAGC
TTCATGTGGCTTTCTGGCACTTACAAAGCTTGGGCCCCTT
GGTTCTAACATCAAGTGACCCATATTTTTCAAAAGGACCC
CTTATTATATATGTTTTCCTCCTTGACCACACGATGGAAT
ACAGGGTTTTTTTCGATCCAATACCTTTCAAAAATTCCCT
TGTTGTTTGCTGATTACCTGCCATAAATATGTGATAAGTA
AACAGTATTGCCGGATACCATAAGGTTAGCCCTGCATAGC
AAAGTAACAATATTGCAACGGGACAATCGCGAGGCCCCCC
TGATTCCCGTGCAATATGGATGGCACAATTAGTTAATAAT
ATGACGGACGAAAGTATTGCACCTAACAGGAATATTAAAA
GAACCGGTAGTTCCTTTTTCCTATGCAATTATTGACCCAT
ATGCAATGGTGGTCATGAACCATTACGCAGACGTTACATG
TGGAACAGTGAGAAGACCGAGGTGGTCTCCATATCCTACA
TGATGGACAATACTTGATAGTAATGTCTTTTGAAATTGAA
GAATGTGTTGGTAGTGTTATCAAGTTGTAATATTCTTGCG
GGATCTGATAATTATTTCTTAGTTGACTTAAATGAATATT
TCTCGGAAGAACGCCAGGATCACTAGTGGCTGTTCTGATA
AAGGATGCTAGCGTTATGACCCAAAAATAATAGAAGAAAA
TGACCAGCACTTTATAACCATTTTGGGTATGCCACAATTT
GTGAGCCTCAAATATGGAGAAGAGAACCATGGGACATACA
ATAGCAAGGAGAACACCTAACCACAACGGTTTGGCGCCCT
TTACTGTCCTGAACCTGCCACCAAGGAAGAATATATAATT
CGAGACATTCGGTAACGATATATAACCTTTTCCATCGTTT
ATATCCTGATCACCCTCCAAGGTAACAAGCCATCGGAAGA
ACAACTTCGTCAATGAACCTTCTCCTGTATGCTCTTCCTT
TGTTATTGAGGTGCTTTCCGATCTTGTCGACCTTCTAGAG
ACCAAGGCCATTATCTTCCCCGTTTCTCTTCTTGTTACCT
TACGCTTTCTTTTCCTTTACATTTTTATATTTGCAAACTG
TAATCTTGATAAGGCGCTGCTCGCCAATTTCCGAGTAGTT
TGACAAAATAAACACAAACTGTTTATGTACAAGAAACTAG
GAAAACCAAACAGAGAATCTCAAGCAGAGAAATAAGGTAA
TGAAAGTAGGTGGCATAGAAGACAGACAACTGGAAGCCTT
AAAAGGGCGGCACTGAAGGCGTGTGAACTCTCCTATAGCC
CCTATTCTCACTTCCGTGTCGGTTGTTCCATATTAACAAA
TAACGATGTTATCTTCACTGGTGCTAATGTCGAGAATGCA
AGCTACAGTAATTGTATATGTGCAGAACGATCTGCTATGA
TACAAGTTCTAATGGCAGGCCATCGCTCAGGATGGAAATG
CATGGTCATTTGTGGCGATTCTGAGGACCAGTGTGTTTCC
CCTTGCGGCGTTTGCAGGCAGTTTATCAATGAATTTGTGG
TCAAGGACTTTCCAATAGTCATGCTTAATTCCACAGGTTC
TCGTTCTAAAGTCATGACAATGGGAGAACTGCTGCCCATG
GCTTTTGGTCCATCTCATTTAAACTAGCAGCAATCTTTAT
TTGGCTGCTCCCCCGAAAAGAAAGCGAAAATTTTTTACTT
ATTTTTTTTTTTTTCATTTTTCATATAAAGAAGAAAAACT
GATATTATTATTATTCATCCCAAGAACGCTATTGTGTATA
TTCCTAGCAAGAAAAAAATAAGCAAAAAAATTGTATAATG
AGCACTGCAACTACAACAGTTACTACCTCCGATCAGGCTT
CTCATCCTACCAAGATATATTGCTCCGGTTTGCAATGTGG
TAGAGAAACTTCGTCCCAAATGAAATGCCCTGTTTGTCTA
AAACAAGGCATCGTTTCCATTTTCTGCGACACAAGCTGTT
ATGAAAACAACTACAAAGCTCACAAAGCTTTGCACAATGC
TAAGGACGGCTTGGAAGGTGCTTATGATCCTTTCCCAAAA
TTCAAATATTCTGGTAAAGTGAAGGCTTCATATCCACTTA
CCCCAAGAAGGTATGTCCCTGAAGATATTCCTAAACCGGA
CTGGGCCGCTAATGGGCTACCAGTCAGTGAACAAAGAAAT
GATAGACTTAACAACATCCCTATATACAAGAAAGATCAAA
TTAAGAAGATTAGAAAGGCATGTATGTTGGGTAGAGAAGT
TCTTGATATTGCCGCTGCCCATGTCAGACCAGGCATCACT
ACAGATGAATTAGATGAAATCGTCCACAATGAAACAATTA
AGAGAGGTGCCTACCCTTCCCCTCTTAATTATTACAACTT
TCCTAAATCGCTTTGTACCTCTGTCAATGAAGTTATTTGT
CACGGTGTGCCCGATAAAACTGTCTTGAAGGAAGGTGATA
TTGTCAATTTAGATGTTTCCTTATACTACCAAGGTTATCA
TGCAGACTTGAATGAGACATATTATGTCGGCGAAAACATT
TCTAAGGAAGCTCTTAATACTACTGAGACCTCAAGAGAAT
GTTTGAAACTAGCCATTAAAATGTGTAAGCCAGGTACCAC
CTTCCAAGAGTTAGGTGATCATATTGAAAAACACGCTACC
GAAAATAAGTGCAGTGTAGTAAGAACTTATTGTGGACATG
GTGTTGGTGAATTTTTCCATTGTTCCCCAAATATTCCCCA
CTACGCCAAGAATAGAACACCTGGTGTTATGAAACCAGGT
ATGGTTTTCACCATCGAACCTATGATTAATGAAGGTACTT
GGAAGGATATGACCTGGCCTGATGACTGGACTTCTACCAC
CCAAGACGGTAAACTGAGTGCTCAATTTGAACATACACTG
TTGGTTACCGAACATGGTGTTGAAATCCTAACAGCCAGGA
ATAAGAAATCACCAGGTGGCCCAAGACAGAGAATTAAATA
GATCTAGGTATTTTTATCTTATACATATAGAAACCAATAA
AAACTTGAACTTGTACTTTCCCGAGTCCGAATTGGTTATT
ATGAGAAGCTATTTTTTTTTTTACCTCTTTTATATGAATC
AAGCGTACATAATTTTCTCTATAACTATTCTTCGACATCT
ATTTGGTCGTTAGGCTCTTTCTGTTCTTGTCCTTCTGCCC
ATTGTGTTATATCATCGACATACGATAATATGGTTTCTAT
ACTGTCAGGATTATTAGATTCCAAAGGTAAAATTGAACCA
TACCGAAATCATCGACGAGGTTGGCTATGCACTGGTTCAG
TCTTAGAAATTTAGGGTTGGATGCTTGATTCATTCCTTCC
GTTTCCATTAATAACATTGCATCGGGATTCAAAAATCTTT
TCAGTTTTTTCTTATTGATGTCGCCTTTTATCAAGTCTAG
TTTGCTCAACACATTGATATGGGGTAGTTCCAATAGAATC
ATCGCAGACATAGCAGATAGTGCACCGCTAAAAATTTTGA
GCTATCTATCACAAATGGCGCTTCCAAAAGATATGTGGCG
CAAAGGTTGAAATTCAGTTGTTGAGTTAAATGGCGCACTA
TGTTCGGTAAGACAGGGATATGCGTGTAGAGTTCAATTTG
ACCGGGACAGTCAAAGATTAAATATTCATCGTTGAAATCC
CCGATCTCTTCGTCAAGCCAGTCTAGATTTTTCAAAAGAT
ATTCGAAGCAATATATTAGCGCACCATTGGGGCCCAAATC
CATTTCTTCCATGACATCATCTAAGGAAATTAAATCTCTA
ATGTCAATAGTAAATTCATACTTGGTAGCTTCTGCGGCAG
GGTCTAAATTTACAATATGAGCTCTTCGTCCTACAGTTTG
CATATGTGATATAATGGAATTACAAAATGTGCTTTTCCCC
GCACCTGCAGGTCCTAATACCATGACACCAACGCGAGACA
TTTTCCAATGCTGATTACTCTATTTGTACTTGTTAAGTTT
TTTCACGATCAGGATGACTTGCCAACCTCTTAATTATTGA
TCTTTCTTTTTGATCTTTCACCTCATCATTTTAGATTTTT
GCAAAATTTTTCTTAGTATTTTTTCAGTTTAGGGACAGCG
GGCCAAATTGAATAGCCCTATGTGAACAATTGATGATTCA
GAAACATCAATGGCATAAATCAAGCTGAGAAATTCTTGTC
ATTGCATAGAAGGAAGGTTTGGTGCGTCAGTGAACGGATG
AAGCGCATCAAAAGTAGATATTAGCTGTGATAAACGATGA
TTTGCATAACGTGCATGCGGCCCGTAGATTCCCTTTATAC
AGTGTACTCGAATGACCACATTCAGCTGACAGATTGTCCA
TATTGCCAAGAGACAGTAGACAAATATGTTGAGATAGATA
ATGTCCTGTTATTCATTGATTTGCTTCTATTAAAAGCAGG
TGCATATAGACACTTGGTATTCAATGCTTTGGAATTGCAT
CTCTCAAAATATCCGAAAAGAAAAGCGCTAAATGATTGCC
AGTGTTTGCGTGACTATACGCAAGCTTTGTTATTTAACGT
AAAGAACTGGTTTTGTAAATATGACCGGTTAAATCGCCTT
TGGCTTCTACTATTATCATTCGAGATTTATTTAACTTGGG
TTACTGAGGAGAGTAAATACATCTACTATTTGAACCGTAA
CAATAATGATGGTAAGCTCATCATGCTTTCAAAAAATTAC
CAGAGAGCTTCAAATGGGACTCGGCAATCATGCGCAATAC
CATTACAAGTAAAGTGTTTACCTGGAGCCCACCAATACAA
TATCTTTACTTTGCAAGTTATTGTATTCTTGACGTTTCTT
TATTCCACACCTTTACCCAGTATTTCATACTGAAAAAGTT
GCATTGGAAGCACTATTCCGTTTCTTCAAAGGATGTCATA
TCATATACGATCTTATTATCGTACGGTGCCAAAATTTTTC
CGATATTGATGTTGATATGGCCTTATGATACTCTAATTTC
GATGAGTATCATTAAGTGGGTAGCTAATCTCTATATTATT
GAATCGTTGAAGATTGTAACTAATCTTTCCTATTGGAATA
TCATAAAGATTTTTATAAGTGTGTCTTTATTACGATATTT
CATGGTTAAGCCAATACTTATAGTTTTCGTGGCAAAGTTT
AACTTTTCAGTTATTAAGAATTTAATACATCAGGAGTTTA
TACTACTACTACAGAAGTCAGGAACTTATTTATTGTTATA
AGCAAATAAAAAAAATATCCAGTATTACTTGTATCAAAAA
TCTTATTTTGGCATTTTCACAACAAAATATATAAATATAG
AAATAGCACCTTGGGATTTCAATCCAACATCGGACCCTCT
AATTCACTCACAGCGTAAGGGTATGCATACGACTCTTCCT
CATTGGCAGAATTCACCGTAGAATTGTCTCTTTCGTACTC
GCGAATTGAACTCAATGCGATATATTTTGACAACGGCAAA
TAGTTCTTCTCGAAATCATATAGGAAACATAATGTCACTA
CTGGAAGCGGGAAAAGGCAAGATGACAAAACCCATCCTCC
TTCGAATCCTGCCAGTGTTCCTGTCATTGTTAATTGAAAC
AATAGCAATCCAACGATGATTCTTCTAAAAATTAATGGCC
ATACTTTTCCTGTAGAATGGGGCAAATGATCTGTGGCAAA
AATCAATTGATATTTATAGACGTAAAACCCAATAATAAAG
TACGCCAGCCCTGAAGTCAAAATTTTCGTGCTCATTACAC
TGTAGATCAACGTTATAATCAAAATCAGAATTGGCTGTGG
TAATTGTAGTCCAAAGTTAAATATCGGTGGATTGTAAAGT
TCATTCCGTTGCCTAGGTGTCTTAGCCTTGATTTTCACTA
GAGGAAAGCCGATCAAACTACCAACTAATAACAACTTAAA
CGGGAACATACCAATACCTTGCAATATAATCAAATCGACA
TAGAATAAGGAGAACTCCTTCACAGATGTAGCAAGTTGAT
AAGCAATTTTGGTGGTATCGCTGAGGTACGCCCAGTAATT
AGATGCTGTACCTGCCAATGTGAAAACTAAGAAAAGGTTG
ACAAAAATATAAAAGAAATTTTTTGGAAACAAGTGAGATT
TCCTCTTCGCTGTATGATACCAATCCTTGATAAGAAGTCA
AATACTCGTAAAAATAGGGGATTCCAAAGTTAAGCAATGT
GAAGAGATAGGTTGGTAATAGCCCCGTTACAATGTTAGCG
GCCCACTGGTGATCTTTTAGTAGCTGCCCTACGCTTGGCC
AGAATTTCGAAAGTGTTTTCAAATTTAGCAATGTGGCTAA
GTATGATACAGGAATGACTAAAAACAAACTTGAAAGGCCT
ATAAATACGGTAGTAGAATAAACTTTTGTTAACCGGTCCT
TTCTAGAAAGACAAACATGATCCCACTTGATATCGTGAGG
TGCAGGAGCCAATCTGGTTATGAAGTAATGTACTCTAGGA
TCTAATACCGCCTGAGCTGCCATTTGCGCATTAGCAACAG
AATCCATCGTAACGAATGCCGTAGGTGTTGCGGAGTAGTG
TTGTTTCCTCGCTTCAATAATTTCAGCATCAATAAATTTT
AATTGCTGCTCCAGGTACTCTATGGCATCTACTTCCTTCC
CAAAGATACCACGATATCCAATTTTCATTTTGGTCTCTCT
CCAAGAGAAATTTGAGAATATAGTATAGTATCCTCGTCAT
TATTATTGCTTGATGGAACATTTTCTCCATGTGTAACTGC
GCCTGATTGCTCGTTTCCCAATAAATGATAGTTCTCCGAA
TATGGTTGTCGAGTACGGAGCTCCCTTGGACATTCTGAAT
ATTTTAATTCCAGGTTTTGAGTATTTTCTTCCGACAATGA
AATAGCTTGTTCAAAGGACCCCACTCTCGACAAATAGTGA
TTGATGAAACGGTGCCGATTTTTAATTGTTCAATTCTGGT
CTTTAAGGCTTCCGAATCACGAAGCTCTATCGGGATGCCT
GAGAGCCTTATCGTTCTATCAGTAATCGTATTTTGCTTCC
CAAGATAAGCTTGCCTAGTACTTACGACGTGCTTTGTTTC
CGCAACTGCCATTTTAATTGCTATGAAGGTGAAGAAATAT
GTGAAGAGAACATACATCCAGAGGTACACATTTGTACGTT
CGGGAGCTGAATGATTGTCACCATCGCCACTTCCCTCCAC
AATTCTTTTTACCAGATGTATTAAAGAACTTTCACTGTCA
TCATCATCGTTGCCGTCATCAATTTTTCCAGTAAAATGAT
ATCTTACTGGAGATATAACGCACACAGAGAAGAAACAAAA
ATAGAAAGTAATTTGATGCACATTTTGAAAAAACTCAAAA
ACACATACGCATCTAAACCTGCATATTCCAGAATCTGTTC
GTCCCGTATCTTATACAACACTGTTAACCAGCCGAATAAA
CTTGACTGATTCCAGGACGGTAAGCGAAGGTTCCCGTCAT
CTTTATATCGTCTGCTTGCGTATAATCTAGGCCACTTTTT
AGTAGAATTGAGAACGAAAGCAAAGCAAAAATACCTAGTG
AAGTAGCAATAGTCAGTTGCGTCGTTACAACCTTGGCGGT
GGGTTTTCTGAAATCATGATGCTCATCTGGAACTGTATCA
AGATACGATGCTGCCGACTTGAGCCTTTCGATATATGATG
TCATTCAGTACTGTTCTATTGTACCCAAAAGGCATTCAAT
GCTAATCTTGTTTGTTTAGCCTTCGTGCCCGCCATTATGT
TAAAGTGTTGAGTTTTTCTGATTCACAATTGTTATATATG
CCACATTAGGGGGGAGGCGTGTCTTTGCAAGATCATGAAA
AATTAACTGTGATTTTTATTTTTAAATAAAAAAAGTGCAA
ATTAACACAAAATCATGCTACTTTTACTAAGAAGATATAT
TGAAGGTACCATTTATATGTTAAGTATAATTAGAGTGACG
AAATTTAAATTTTGAAGCACCAATTATCAACCAATCAGGT
CCGCCAGTATTGTGCCAGATTATGTAAATGATCAATCACG
ATAGGCAGCAAAGCATTTACACTATCATTGATTAGATTCT
GAAAATGCACTGTGGCATCTTCTTCGGACATATTCAAATT
AAATCTCTCTCTTACACGTAATATAGCACCATTGGGATCT
ATTCTGATATCAGGTATGTTCGAAGTCTTCATTAATTCAA
ACAGGTTTAAGATTAAGCCTGCATTCCTTCTTAAAATCGA
ATATGCCACAAAACAGTAGCTGCGAAATTTATCATAATTT
GATGATTCTGCACCCCAAACGCCTCTATAATTTGAGGGGC
AATTTCATTAATGGCGGAAAAGGTTTGGGGTCCTGACCCA
AGATATAACCAAAGTCTGCGTGAAAAAGTGCCCATCTGGC
GTGACTAGTAAGTTGTCTAAATGCCTATCGCCGACACCTA
AGATGTATGTAATAACACAATAGCCAGCACAAGATTTGAC
AAAATTATCTAAAACCCAGCCTTGTACGCCTAATGTCGCG
TTCTCATCAGGATAGTGGAGTTTAAGGTAGCCAAGAATAC
CGTGATATTTGCTTAGTATGCTAGCTAATGTGTCATTAGG
GATAAATTCAATGGCACCTTCTTGTGGTCCTGTTGCCAAA
ATTTTGTATGGTGTCAATTTCAAGTCCACGTTTTCATTTT
TAATAACTCATTCATTAAACTTATGATCTGTACTACCAGT
TGATCTTGTCTCAAATCATCGCCAACCTTAAACATTAAGT
GATATGGTTGGTTTAAGGTCGTTTTGAATGTTATTTTTAG
TGGCGATAAAGAGCTTTTAAATACCTTCGAAGTTTCAGGA
CAAACGTCGCATATCAACACATCAGGGTCTAGTGGTAAAG
CAATTGGTCGTACTTTGACAAGAGGCCTGACTTTCGTCTC
CAATAAATGCACTAGTAATTCCATCTTTTTGGCTGTAGTA
TCTTTCAGCCTCTTAATTGTTTCACAACATTCCCTGAGCA
CATTTATTAGCCTGACTTGATCGTTCAGTATATTCCGAGA
TTTTTTATCCAGTCTACTCCAAAAGGAACTTAAAATCTGG
TCTAAATATGGCTTGTCCTCAGACTCGGACTTTAAATACC
AATAGAAAAAACTTCCTAACCTTGGGTTGACCAGTGCTCT
CCTAATCAAAAACTCAGCCAAGGGAGAAATGACGATTGGT
AGCGATTCTGTCCCGGAAGTTTCCGATTCACTCGAGATGG
ACTTTAATAATTTTTGGTTGGCATGCGATGTAGATAGTAA
CATAGAATCACCCGAAAGCTTTTGCGAAGATACGGCATCC
ACAATAGTGAATTCACTGTTAGATTTGTCGGAAAAAGTGG
ACAGGTTCTCAAAACAGACAGCTTCTACCAACTGTAATAA
GTACAATTCCAGCTCCTTGTCTGATGCCTTCTTCAGCCTA
TTTACGGCGTACGATCTCACTGAAAGGTTTTTAAAAGTTG
AGCCTAATAGTTCTAATGCGTCGTCTATATCAATTTCTGC
CCATGAGTCCATTAGTTCTAAAACCTCTACTCTTTCCGAT
TCTTCTCTCAAATTTGTACTCTGTAATAACTTTGTAAGAG
CTTTTTATTGTTCATCAAATAATACCTATATTTCCATATT
GAACCCTTTTCATGTGCTGTTAATTTAGTGCCAGGGGGGT
AGTTGATGATTTTATTCAAGTAGTCCCTCTTTTAATGTCC
GGCTTCACTTGCTTGTCCAAGTTTGCATTTTTAGATGCTC
TTTCCAATCTCCTATACTTTTCCTCTATTGGATCATTGTT
TGGTTGGTCAGGATCGTAAAACTTCAATGTGGAGTGATAT
TTGTCCCCCAAAGAAATTTTGATTTGAGGATCATTCCTAT
TCGGTTCTCGTAAGTCTGTGCTTAGTCCAGGATTGTTCTT
CAAAGTTGGAATATTCATTTGAGTATTCATAATTTCCCTT
TCGATGAACACAACAGGAAGCTCTAACATTGGAAATTCTA
AGTTTAAGACAAAGGTGCCCTGAGGCCAAGTCCTATTTTC
CCGTTGTTTCCTTAATTTGCTTATAGTGATTTCGTCAAGC
CAAGGGAGTCTCGTGAATTCACCCTGAAAATATTTATTCA
AATTTTCTTGATCTTTGTTATCAGTGACCACTTCACAGTG
GTCAATCACATCATAACGAAATTTTAAGGATTCAAACCCT
CTTTTAAAGTACAGTCTTTTAAGTTAAAGATGCTCGTTTC
TAGATTGAAAAGGGAATTTGCTTGGATCCATTGTATTCCC
ACAAAATAATGCGTAAATGACTGCTAAAGGTAAGCTGTTT
GATACGTATGGGCAAAGTCAACCAATAATCCCAGGTTCTA
GAGTTTCTGAAAGGAATATACGGCGTGTATATCGGAAGAG
TTAAATTTCTGTTTCTCTCTTTATCAAATACCTGTAAGGA
TACAATTAGATCACTAGAAGGGAATACATTTGACCCTATC
AGCATTAATTCAGGGTTCAGGATTTTTGAGATGGCTTCAA
CAGTGGCTTATGTCCTTCCAATGACTTGATTTTCACTTTC
AGGGGAACATCCAGATCCTGTGAGACACAGAATGTTATGT
TGTTCAGTGACATTGTTGGAGTTAAACCCTTCCCTCAATG
CTTCACGGAGATGTTATTGTTGTTTTACTTTATCCTTTAA
TCCTTTTGACTCAAACTTTCTTGAAAAAGTGTTTGATGCC
GGATCTGCATATACCGAATGAAGGACTATGTCCACTTATT
TAAAACGTTCATATAAAAATTTCATGCACAAAGTCACAAT
TTAAGATTTGTCGAAAGCTTCAGCCCCATGTCGAGGTGTA
TTCGCCAGTCCGTATGCACAAACTTCAATGTCTGTAGGCG
ACAATGCTTTAGCACTTATGCCTCTGCTCTCAAGGAAATG
ACACATCCTATAAAACCCTCAGCGCAAACGCTCAGACATC
TACAATTCACTCAAAGAATACCTTTTCAAAAGGATTGGAA
ATACAGGAGACATTAGTTAGGGCAAATTTGGACATCAAAG
ACATTCAATCGAAGATTGAGAGAAAATTAATACAATTGGA
TGAAGAATATAAGGGCACTGCAACAATAAATGATAACGAA
AAAGAATATTAGACAAGGTTATGGCAATGAAACCTAATCC
GATAATATTAACGTTTGAGTTTGAGCCAACTTATACAGGT
GGGAAGAGGATTAAGAAAACTATGACGCCAGATCAGATAG
CGGCTTATGAAAGTTTCATTCCAGAAACGCAAAGGACAAC
CCACGACCAAAGTTTGTTCAAGTGGAAAGGGGTGGACAAG
TAACATTTCATGGTCCAGGCCAAATTGTTATTTACATTAT
TTTAGATTTGAAAACATTTCAAAGTTTCCCTGCTAAATGC
TTGGTTTCATGCATTGAGCAGGCCACTATCAGAACGTTGA
AGAATACCAAGATGTGCGACGACACTGACAAGCCTTTGAA
CTTAGATGCTATGACTACAAAGGACACTGGAGTTTGGGTT
GAAAATGGCAAGAAGAAAGTTGCTAGTGTTGGAATACACG
TCAGACGTTCCATAACATCGCACGGGGTAGCAATTAATGT
TAATACAGATCTATCGTATATGAATAGTTTTGAAATGTGC
GGTTTGAAAAATACACTGACTACTTCAATTATGGAACAAC
GACCCGATGCTGTTGTAAATGTGCAAAGTGTAGCAATTAG
TTTTGTCAAAGAAATGACAAAGCTGCTAGGAATAAAAACT
TTGGAAAGAATGCAAATTGACGACGTCAATATTTTGAAAA
AGAATCCGTGAGACGGATGACTCCCCCCATACTTTCTTAA
ATGAAAGGATGCTTACCTTTTTACATGTGAATATCTATTA
CATATATACGTACGTATATAATAATCTCTGACGTGAAAAG
CGGATCGTGTGTGTCTTGTATTTACGATGCTAGTTGGGGG
AAAGGATCTTGAAGACAATAGCTATAATCCCGATGGAAAT
AGTTCCAAATGTTAATAGTGTGAAATGATTACATAGCGTG
TTCTTGATGCTAAATTTGTCAGTACCCTTAGGATTCATGC
CCGGGACGCCTCTAGTGTCATGTTCGGTAGTCTTTTTTTT
AGATGCAGTTGAGAGTTCTTGTTCTTTCTGTTTGTTCTTC
TTCATCATTTGTGAATTCTTATATCGTTCCACTTCTAACC
TAGTTTTCAAGTCTTCTATTTCCCTTTCCATGCTTTTTTT
GCTTTTCATTATTTCTTCTTTTCTTCACTTCAAATGACTT
TTGAAAACATATGGTCCCTTTCCAACTGTTTTACTTGATT
TCTGTTTTGTTCGATAATCTTTTCGTATTTCCCCGACAGT
TTCCTTCTTAATCCATTTTGCAGCTTTACCAGTTGCTGAT
CATTTTTTCCACTAAAAGTTTGTTCGTGTATTCTAGATGT
GTCGTATAATTAATTAAGAAATTCTCCATCGACTGTAATT
TAAAATTATCGCATTTGGAAAATGGAATTTCCATTGCCAG
GGTTTTGATGATATTAGATAAAGTCGGGCTCGTACCAATA
CAATTATTAATAAAAATTCCACTCAGTATTTCTGTATCAG
AGCCCAGGATAACTTCTTCCAATTCTAGGTTGTTGGAATC
ACCATATATGTGACTTGTTATGGCAGCAGCCTCCTCTTTT
TCTGTAATTGTATGGCAATCATCACTATCTTCATTTTCAA
AAATCGGTGATTCTAATAAAGGTTGTACAAATAGTTCTTC
AACTGTGGCACTTATTTTTCGATGCTCAATTTTCGTATCT
ATATCTGTTCCCAAGTCTATCACATCGCCAACTTTGATTT
CTACGTCATTTGAGCCAATTCTTTGACCGTTAATGAACGT
ACCATTACTGGATTTTAAGTCTCGTATATATACCTTACCC
GTGAGCGGGTCGCAACTTAACAATGCATGATTCCTGGAGA
GTACTCTTGAATCGAAATTACCATTATCGGACCTTACTTG
GGAAAAAGTGTGTGAATCCACTCTTTTACCGCCCCTGAGC
GATGAACTGGAGCTGCTATTACTATTAGCAACAGGCCTTC
CCAATTTCAAACCATCTGGTTTAAATGGTATCACCACATG
TTTGCTCTCAAAAGTTCCATTTAGTGATGTGAGGACTAGA
ATGTAAGTATATTTTCTCCTTGGTGTTCTTGATATGCTAT
GTGGAAAATAGCTTTTGTTGGGTCGGCTATTCTCTTGTCA
TACTTTTCAATTGGCCTCTTCGATGAATTCGTAGATCCAT
CAATTAGATTTGCATTCTTGGGTATACTATTATATGTTAT
CTGTTTCTTGCCCGGAGAACTGGGGTGCTCCTCCTTATTT
ATTTCAGGTCCAGGACCAGTCATTGGATTCGATTATATCT
ATAGCTTCCAATATAACCAACGACAGGCTCCTTGTGAGGG
TTACTTTGTCACTCTTGCCTTAATTTTGTGTTCACGTAGT
GCTTGTGACTTTCAAGAACAAATTTTTAATTATGTTCCGT
TATGGTAAACAAGTGAAATTTCAAAAGTTGAGCACCACGA
TTACGGAATAACAACAAATAACGAAGGTTGAAGAAATTAG
ATAATAGATGAGAAAAAAGAACACCAGAGAGAGAACAGGT
GCTTTCTAAAAGATTTCAATTCAGGGCGAATAATAGTAGT
CCTTACCCCTTAATATATTGGAATATAATAGGACTAGTTA
GACGCTGGCAATAAGATTGGTTTATTGTTCTTTTTTTTAC
GACTGTAACAAAGCTACGTTATTTTTTGTTTTTTCTTTTT
TTTAATTTATTTGGTATTATATATCTAGTGTATATGTTAT
TATTAGGAAAGAGCTGTTATTTAATATTAAGTGTGAACGA
AGGAAAATTTCGTAGGTAAAAAATTAGTGCAGAGAGCCAT
TAAATGAAAGGGAAATTTTATTCTTAATTATTTTTGCAAT
TTTATTTCCCACTAAGCAGCTTTTTCACTGGCGGTGGAGG
ATTGCTTTTCATTATTCTTATGATGAACTATTTCAAACTC
ATTGGTGTTTTCAGAGCTAGTTTTGACCAACTCAGGTATT
TCATCGTCGGAGCCTTCAGGTCTGTACTCGTGGCCGGTAG
TGTAACCTTCGCCTAATGTGTAAGCGCGGATTTCTTCTTC
AGAAATTTCACTGTATGGAACCATGCCCTTCTTTCTTGCT
TCTTCGTCAGTAAAGGCACCATAATAATCTTTGTCATCAT
GTTTGACAGTAATTTTGAATGGGAAGAGGAGGCATAGTCC
CCAATAGACGAAAAAGGAGATCAAAAACGAGAAGAAGGAG
TCACCGTAAAAGAAATTGACAATACCAGTGTTGTGGAAAT
AGTCATTATTGACTTCCCAAGCAATACCAGGTAGACCGGG
GTCATACCACAAACCCAGGCAACAATAGCTCTCCAGTTAA
CACCCTTAGTGAAATAGTATTCACCCTTGAGAATAAAGGC
ATTAGTGATGGAGTATTGTCTTTTCTGATCAAGAAGTTAT
CGCAAATCATGACAGAAATGATAGGAGTCATGACAACACC
GAAAGAACTCATGACAGTCAAGAAAGTAGAAGAAGAGTTG
TAGAAGTTCCATGGCAAACAAGCCCAGGAGACACATGCGG
CAAAAGGGCACCCCTCTTGATGTCGACATACTTGGGTAAT
AAACCGGCCAAATCCATACCACTGGCAAACCCACAGTTGG
AGATGGTGTAGGACATTTGAGATAGGACAAATGAAAGACC
ACAGAAGAACGCACCGGCACGAGCACCTGCAGAATAGTTA
GTTGTCAACCAATGGTTGAAGATATCCATAGGCATCCAAT
ATTGTTCACCGTATAGTTTGTCACAGGTGGAGGCACCAAT
AACACCAAAAACTGGGATTAAAGTGGTTGGAATTAACAAT
GCACAGATGGTACCGGCCCAGATAGCCCAATTGGAGGAAC
CAAATCTCGAGTAATCACTTTGGTTGGTGGAACCTGGAGA
AACGGAACCGAACCAGTACGAGATCATATAAACCCAAGCC
CAAGCTTTGGTGGAGCCAGTGGCAGTGGATTTAGTGGAGG
TAAACAATTCTCCAACACCGTGAGCCTGTTTAGCTAAATA
GATCACCATACCCAACATAGAGAAAAATGTAGCAACACAC
GACCAAATTAAAATGTAGTTCATGTGGTAGGGTTTCATTA
AGTAACAGAATGCAGTAAGGACGTGGAAGATGATAAAACC
AATTAATTCTTTAGTGGTCATGGCAACTTTCGAAGATAAG
GTGTTTGGCAGGTGCAAATAATGGTGAGACCATGAATCCA
AGATCATATTGATACAAAGACCTCCCACCCAAGCGTTGGA
CCCGTAGTTGACAATACTCATCAAAATTCTGATGATGATA
CCGAAGGCAGAACCGTAAATACCAAAGACGAATCTTTGGG
CCAAAGTGAAACCGACCTTCCAGTCGTAACCAGGACACGA
GTTTGCCAATGTGAAAATAATGGTCAACACATCACCGACG
ATAAATGTACCAATGGTTTCTGGGTAACTTAATCCAACAC
CTAGTGCAGAAGAGGCACTCATCCATGTACCCACTGAAAA
GGACATAACACCCCAATATGCAAAATTAGACCAGAACCCC
CATGTTTGGTTAGCCGACTTAATAGGTTGCAAATCCGGGT
TCTTCAAGAAACTCACAGATGCCCTGTCTTTGACAGGAAT
TTCCAAAAATCTCAAAGCCCTGGAGACTTTACTACCGAAA
CTCATATTGATATAATGCAATTGGCTCTACAGTCCTTTAA
ATGATGTTGCGATGAATCTCAGAACAATAGATGCTAATAT
GAGTTCTGGAATAGGAAATGAAATGGTAAAGCTTCCCGAT
GACTTCGAGAATTGTATCTCACATATATACCTAATAAAAA
AAAAAGAAATTACATTACAATAGAGGATGTAAAAATTTCG
CTTTTTTTTTTTTTCTATTCTCTTCCTCTTTTCTCTTCAA
CTACCCGAAAAGGTATGCATACTATTTGCCTTAGAAGCCC
GATCGATGAATCCTCTCCTCTTCCATATAAATCAATAAGG
CAACCTCTAGAAAACGCCCATTCCTGCCAAGCGCTTTGCA
GCCTTATGGCCGTACTCTGTGCATCCGCTGCTCATCGGCT
CTCTGAAACCTTCCCTATGCGTTTGGTAGTCGCGCGTGAA
TATGCTAATTGGGGCGCCTTCCAACATGCGTTTACGCGGC
GCGCTGGAGCTTCTGTGGCGGCGACTTCTGCATGGTTTGA
TGCAGTTGCGGCTGGTACTGAAAATGCACATATGCAGTCA
GCTGAATCATGCAATTAAGCGGAGAGCTTTTTTGAAGACA
AAGGGCGGCAAAAACGCCTTACATGGATGCCTTGACACGG
TCATAAACTTGCAAGAGAGTATTCTTGCAGGCATTCGTCT
TGTGCCAGTACTTCCTATACTTCTCGACTATGTCCTTTAC
AACATCAGTCTTGGAGGCATGACCTTCGCAGATTTTCTTG
AGGTCTTGCTCCATTTCTCTGCGCTGGAAGGGCTTTGCAA
AGGAGTCTTCGAGGCCGATGGCCTCGAAGCCGTGCACTAG
TGAGACACCCAGGGTCGTGGGTTGTAAGTAGGTTTCCTTG
CCTACTTTCTCGCTCCTAACGTAATTACGTACTTGGATCT
TGTCTATGTGCTCCGCAATGGTGGCGTCTGTGCCAATGCC
GTTTGTATCCATGAGGAGAATGAGTTCACTCTCAGTCATC
GGCTTGGGCGGCGCCGTAGTGCCCGCCTTCATTTCGGCCT
TCGCGATGTCTACGAGGGCATTCATTTCAAGCCGCGGTAA
CTGCTTGGTGGTTTCCCATCGGGCCCAAGGGTAAACATCG
AGGAAATTTCTCTCTAGGACTACGAGACCTGAAGCTGAGA
AACGTTCAACGGCCCAGTCCAACACAAGGGTCATCGATTG
GCCCTTGGCGTCCTCTGAGCAGCATGCCAAAAAGTGCCTG
GCCACGTACTCGTATACTCTTCTTTCCACTGGCGAAACAT
TTGCTTCAGGCCCCAGACTTACGATGGGGTGGATTGGTGG
ATGCGCTTTGTCGTCATGGGAGCCGCTTCGTGGAAACTTG
AACTTGTTATTGTTACTTGTGTTTTCGGGTTGGAGCAGCG
ATGCCGCGTACGATGCCCAGGCGGTTCTGCCGCCTGCAGC
GAGTTGGTCCAATTGAGCTTGCTTTTCGACCAAGGATTTT
AGGTCCATTGCGTGTGGGAAAGTATCAGTCTCTGTTCTTG
GATACGATATGAACCCCTTTTGGTATAGCTTTTCTGCTGC
GTCTAGTGATTGTTTGGCGTTCAGACGCAGGTACCGGGCG
CAGTTTTTTGTAGCTCCACTGTGGTCAGAGGTAAAGGTCT
GTATTTCGTTGTTGGCTTTGATTTCAAGTCTACTACTTGA
GCAACATTGCCGGCGGTTTCGATGCATGTCTCGTAAAACG
TTAACACGCTCAGCCGGTCGAACAAGTGGCCCCTGTCCCA
CTGGAACGTTGTTGTTCCGCCGTTGTCTTTGTTTTCGACT
ACCAATTGGATATACCAGAACTCTTCGGGAACAAAATTTC
GTATTCTTTCAAACCTGTCTACTACAAAGCCGAGCGTTGG
AAACTGGCATGTACCATACGATACGACTTGTGAGTCGTTC
TTGTTACCACCGCGGTGTTTTGCACCATCCTTGGTCATGG
TGGCTTGGTTTCTCAGTTTATTTCGTAGCGTTTCTGTTAA
GAGTCTGGTGAATGTAACACCTGCTCGAAGATCGATTTCA
ATCCGCGTGCCTACAGCGTGCACACTCTTCATATCCAATC
GACTTGGGTTTCGTGCTGCATTTAATATGTGTTGTCTTTC
GAGATGCGAAAAGACTGCCCGGTATACTTGATCATTTTGT
ATGAGCCTGTTGCCTCTCTTGGCCTCCTGCCATATCTCCC
AACCGATGTACTCTCCTTCCCGGTCGCAATCTGTCCATAT
CATCAGATAGTCTGCATTCCTCGCTTCTCGCTTGATGTTG
CTTGCTATCTTTTTTTTGGTTGTTATTCATAATCTCGTTC
AGTGGCGCATCAAATAACTCTTGGATGGCGCATTTTCCCC
ACCCATGCGAATCATGGCTGAAATCAATGCCTGTTAGGTG
CCCTGCAACACTAGTCATGGTAACTTCGCAGTTAGCCCCA
TTTCTGGCAAACGGGAACCCACTAAACATGAAATCATAGT
TCTTTACATACATGTAGCCGGAATCCCTTGAAGTTGATCT
GCCTCCTCCTAGGATCTGTGAAACTGCCTTCGCTATAGAA
TTTTTCTCTGCGACACATAGCACTTTCATTATTGTCTATA
ATACACCTTTACGTAGCTGAAGCGAGCGCACAGACGAAGG
TGCTTTCAAAAGCGATGCCCTCTTTATTGACAGTTACTAA
TTCGCCAAACTGCTTTTTTTTTATCAATGTGATTTTCGCG
TTCACGCCATTATCCAATGTCAAAAGGATAATGGAAATGT
TAACATGCCTGTATGATCCGACCGTTTTTAGCAAACTTAT
CAGGGGAAAAGTATATTCCATTAAATGACACATGCCACCA
TAGATAATGGATAATGAAGAAGTTAACGAAGAATGTATGA
GATTATTTTTCAAGAACGCTCGTGCGCATCTGGATAAACA
TCTAACATCAAGGTTGACATGCGATGAAAATGCATATATC
ACGTTCAGATGCTTCCTGGATGGAATACATCGCAAATCTA
CTAGGTTTCTCGAAGAGCTACTTTTGAAACAAGAAAATAT
GTACCATAATAACAATTACGAACGCATAAATGATTCCGTG
ATACCATTGGTTCTGAAACTTTTATGGCTTCAAATTCACG
AACCTACACTCCAATGGTTTGAGCACTGGTTCCATGATAT
CATGCGACTAAGTAACAGAAGAAAGTTCAGAGTTTTTAGA
ATTTTTCAAAAAAATGATTCAATTTTTCAAAATTACACAC
AGGTATTACTATGACATCATCGAACACCTATGCGCAAAGT
ACGATATGAATTCCGTTATTTCAAATGCTCTCTTCGCGAA
GTTGAATTTAATGCAATACACAGATGGACTTTCAACTCAT
GAGAAAATTATCTTAAACACGAGTAATCCACTGACGTTTT
CCATTGTAATCTCACTACAAAGATGCGTGATTAATCTAGG
TTCCACACATTTTTATAAAACACTACTAAACAAGCCGTCT
AACAAACCCAAGAGTGTGGAAGGTTTTGAGAAGTCTATTA
GGTACTTGAATATTGCCTCACTCTATCTCCCAGCCGTTGG
AGATACTTATTTTCAACGAGCGAAAATTTACTTGATCACT
GGGAAATTCTCACTGTATTTCTTTGAATTAGTAAGAGGAG
CATTGGTAAGGATTCCGTCTAAATGTGCGTTAAACAATTT
GAAAGATTTCATTTTGACTCCTGATTTTCCGGAAAGAAGA
CGTCTGATGAAAAAATTGGCAATTCTTGTGTCAAAAGATC
TCAAAGGTGAGAAATCATTCTTTGAAGGTCAAATTGTTTT
GCAATTTCTATCGATAGTAGAACACACTTTGGTTCCACAG
TCATGGAACGCATCACGTGCTTCTAATTGTTGGTTATTGA
AAGAGCATTTACAAATGGCTGCATTAAAGTATCATTCAGG
TAATATTAATGTTATACTTGAAAACTTGGCTGCCACAATG
GGAAGTTTCGATCTTATGTTTACAACTCGAAAAAGTAAGG
AACAAAGAACAAACTCAAATATGCAGATTTGAGTGAGCGC
CAGGTTTTTTTTTTAGACTTGAGCTTTGATTTTATTGCTA
ATATCATAGACGTCGTCATCAAACCCTCCTGGCAAAAAAA
ACATGGAAGACTTTCGATATCTAGCCATTATTCGTTTGCT
TATGTGCTGGATTAAGTCATATAGATCTATTTTGCAGTAC
ACTCACAGACACAGGAAGTTTTGCACTTCATTCGCCTTGT
TGCTGAACGACTTGATAAATAGTCCACTGAATTGTTCAGG
AAATATATATAGCCACAGGCCGAAAAGAAGCTATCTTTTA
GAGAAGATATTATTTTCAGGGAATTTTCTTGCATTAACTT
TGCACTAACAGATTTTAATGACGATTATGTGTATGATTCT
CCCGACATGATTAATAATATAATTGGATGCCCTACATTGA
CTAAAGTGCTTTCTCCAAAAGAAGAATGTGTTCTGCGAAT
TAGATCAATAATATTTTCTGGCATGAAATTTTTAGAGAAA
AATGACACCGGCGTCATATGGAATGCCAGCAAATATAAGT
TTGATTTAATAAGCCCAAATATTAAAATAAAACGCCAAAT
AGCATTATCGGAAATTTCCTCCAAAATAAATGTAAAAACA
CAACAGGAAAGAGTAGTCTCTTCGAGAAAAGTTGAGGCCA
AAAGAGATGAACAACAGCGCAAAAGAGCCGGGAAAATAGC
TGTGACAGAACTGGAAAAACAATTTGCAAATGTCCGGAGA
ACAAAAAATTGTCTCCGCTCCCAGAAAAAGATGGCGTTTC
TTCTGAGTTGGTAAAACATGCTGCTTCACGAGGGAGAAAA
ACTATCACTGGCCCACTATCCTCTGATTTTCTCTCATATC
CAGACGAAGCAATTGATGCTGATGAGGACATCACCGTCCA
AGTGCCAGATACTCCTACTTGAGAGAACAAGTAATGGTGA
GGGAAAAAATCATAATATGAAATATATTATGACGACGTCA
ATTAACGTCGTCCACGCCTGTCGTCGTCAACCCACGAAAA
TATGGGGGCGGTTTTTATAACGGTTATTAAAACGACGGGA
TGCCGTCTACGGCACGGACAAACCCATCGCTTTGGAAATA
GGTGACTGCGCTTGAAAAACATAATTATTTATTAGCATAA
TAAATTCAAGACAGCAAATATATATGCTGTCAATACGTAC
ATATTAAGCCTAAATATTCTGTGGAAAAAAGAAACAAACT
GGTAATTATGGAGAAAGCTTTGGAATTAGACGGAGAATAT
CCGGAATCTCTGAGGGATGAATTCAACATCCCTACATTTA
AATCCATGGGACTATCGTCCGACGATAAGCCTGTGACGTA
CTTATGCGGGAATTCTTTAGGTTTGATGCCGAAGTCAACT
AGGAATTCAATTAATGCTGAGCTAGATGCGTGGAGCGATT
GTGCTGTGGAATCGCATTTCAAACATCCTGAAGAAGCCAG
AGGAAAGGTGCCTTGGGTCAGCATTGACTTACCTATTCTT
CCACTACTAGCCCCCATCGTGGGTGCTCAAGAAAATGAAG
TTGCAGTAATGAATAGTCTCACTGCAAATTTGAATTCATT
GTTAATTACGTTTTATAAACCTACTGAGAAAAGATTCAAG
ATCCTTTTGAAAAGGGCTCCTTTCCATCAGACTATTATGC
TTTCTACAACCAGTGCAAAATTCATGGAATTTCGGAACCT
GAGAATGTTTTTATTCAGATCGAGCCACGCGAGGGAGAGA
CTTATATCAGAACTCAAGATATCCTGGATACCATAGAGGT
AAATCAAGATGAATTGGCGCTGGTCTGTTTGTCAGGTGTT
CAGTATTACACGGGGCAATATTTCGATATTGGCCGAATCA
CCTCATTTGCCCACCAATTCCCCGACATATTGGTTGGATG
GGATTTAGCACACGCTGTAGGGAACGTCCCATTGCAACTT
CATGATTGGGGTGTTGACTTTGCCTGTTGGTGTTCTTACA
AGTACTTGAATGCCGGGCCTGGTGGAATTGGTGGCTTATT
TGTCCACTCGAAGCATACTAAACCAGACCCTGCTAAGGAA
AGTTTGCCAAGATTAGCTGGTTGGTGGGGCAATGATCCTG
CTAAGCGATTTCAAATGCTGGAAGTATTCGAGCCGATTCC
AGGAGCATTGGGATTCAGGCAATCTAATCCAAGCGTTATT
GACACAGTGGCATTGAGAAGTTCATTGGAATTATTTGCGA
AGTTTAATGGTATTAATGAAGTTCGTAAAAGATCGTTGTT
GCTGACGAACTATATGACGGAACTGTTGGAAGCCTCCAAG
TATTACAAACACCCTTTAAGGATCGAGAAATTACCATGTT
TTTTTTACAATATTAACTCCAACAAGCACAGATGAAGAAC
ATGGCGCCCAATTGTCACTTTACTTCGATTCTGACACTGG
AAAAGAGGATATTATGCCCAAAGTTTTCCAATATTTGCAT
GACCATGGTGTCATTGGCGATGCAAGAAGACCAAACGTAA
TTAGATTGGCTCCTGCTCCCTTATATAATACATTTTCAGA
TGTATACATTGCGGTGAATGCACTAAATGAGGCGATGGAT
AAGTTGTAGTCCTAGAGTGACCGCATCGCCTTCATCTTCT
TTTGGATATTATATATGACGTAGTTTGAAATTCGTATACT
TACTGATAGCGAACCTATAAATTTATACTTTCTTTCCAAG
AATTAAAATAAATATCTGGGCCCGTGTATTACTTACCAGT
TGCCGTGCATAGTCGTGAATCTTCTTTCATTTATCAACCT
TCTTCCAATAATGAAGCTAACTTATCAGTGGTAGTACTGT
TGAACGAAACAAGCCGGAACTCAAAAGGGTAATTTCGTGA
AAAACAATCATCTACGGTATAAATAACAATTTAATTTACG
TCTCTTTCGAAAATGCTCGTGTAGCTCAGTGGTTAGAGCT
TCGTGCTTATAGCAACATTCGGTTTCCGAAGTTTCTGTGC
CAAAGACCTTTCAAACAGGCCTTTAAAAGCAACGCGACCG
TCGTGGGTTCAATCCCCACCTCGAGCACTTTCTCTTTTTT
TTTTAAAAAAAGTTGCATTATTTCTATCAACTGTTGTAGC
TACGTTACACCTAATTTTGTATTGTAGACTGTTAGATAAT
CCACATATACAGGTAAATACGGCACATTGTCTTCTAAACA
TCGCATTAAAGATGTCTTCCACCGTCGATTCAAGGGTCAT
TCAATACGGGTAATACTGCTTCCATTGGGCCCTTCCAAAT
GAAACAAGATACGGGAAAAAGTGATAAAAAAAAAGCAAAC
AAGGTTGATTGATCGATGATAGACGCGATTCTTGGAAAAG
GCAAGAGCAGCGTTTTGATAAATAGGTTCCAGGTGTACCG
AGATATACTGATTATCCTTCTCTGTCATTCTTCACTTTTT
GCAATAGGTTTCCTTTGTCGCAAAAAATTATATTCGTTAT
TTATTATACTATTCTATTTTCCTGAGGAGATAGGTTAACA
AACGAATTAGAGAAGCAAAACTTATAAAACAAGAAATAAA
CGTATTAGCTCTTCCACAAAATGCAAACGCTAAAGTGTGT
TGTTGTCGGTGATGGTGCTGTTGGGAAAACGTGCCTTCTA
ATCTCCTATACAACGAATCAATTTCCAGCCGACTATGTTC
CAACAGTGTTCGATAACTATGCGGTGACTGTGATGATTGG
TGATGAACCATATACGTTAGGTTTGTTTGATACGGCCGGT
CAAGAAGATTACGATCGATTGAGACCCTTGTCATATCCTT
CTACTGATGTATTTTTGGTTTGTTTCAGTGTTATTTCCCC
ACCCTCTTTTGAAAACGTTAAAGAAAAATGGTTCCCTGAA
GTACATCACCATTGTCCAGGTGTACCATGCCTGGTCGTCG
GTACGCAGATTGATCTAAGGGATGACAAGGTAATCATCGA
GAAGTTGCAAAGACAAAGATTACGTCCGATTACATCAGAA
CAAGGTTCCAGGTTAGCAAGAGAACTGAAAGCAGTAAAAT
ATGTCGAGTGTTCGGCACTAACACAACGCGGTTTGAAGAA
TGTATTCGATGAAGCTATCGTGGCCGCCTTGGAGCCTCCT
GTTATCAAGAAAAGTAAAAATGTGCAATTTTGTAGTCATA
TTAGTATATGCCCATCTTTTCTTAATCTATATCTAAAATT
AACTTATATATACACCTTCCTATCCTTTTATTATCGTTGT
ATTTCATTTTTCGCTTTGCTCAGAGTTGATTCTCTTTGTT
TCTTGCGCCAGGATCATCCGTCTGTTCAAGGCGGAGTAGT
GCAAAAAGTCGAGCCGTCAAGCCCCAAACGTTCAATACTT
CCATGTTCTTCAACGCTAAACGCGACATTTGCGAGTCCTA
CCACGTCTTCTCCGTTTACGGGCAAAAACACCTCTTAACA
TCAAAAATTTGGCTTTCGTGCTTTTTTTCTGAAATATATT
CGTTGCATAGACACGGTATGCATATGAAACATTCAGGCTA
GCAATCAATACTTAAACCCTTTACGGGCGTGCATGATGTA
TCAGGAAACCAGTTTGAGAATGTCGCCCACCAAGCTCCAT
GGAAAGGCGCAAACCAATTACGCGGAACACAAAAATGGGC
CTTTTTTGATCGCCTCAAAGGCCGGACCAGGTTCGTTAAA
CGTCTGTAGAGGTGCCGAACAATTTTTGTCTAGAATAAAT
TTCCATTTTTCTGGCATTTAATTCTAGGCTTTCTGGTCTC
TTTGTTCTTGCAGCTAGCCCATTGGGTGCTCTTCAAAATA
TGTCAATATCACCTTGATTTTGAAAATGCGCCCGTAAAAT
TGGACTTATGCTACAAATATATTCTACAGGAAAAGATCCG
CAAGGTCTGCTTTAGCGTAAAAACGACCTCCCAGTATTTT
ATATAACCTCAGCCATTTCACTGAATGATACATAGTAGCA
TATATAGCTAGGCCTAAATGTATTTTTTTTTTACAACTTT
TTAGATCGCTGCGTGAAGGATGAAACTTCATATGAGTACG
GACGTTTGAAAGGGTAGAGTGGCGCTAGCATAGAAATGCC
ATTTCTCGGAGGTGTCATCATTCGAAAAGAACTCAATTTT
CAAGCGATTGAGATTCAAAGGCAAACCGATGCCTCCTCAT
TGGTCACATCTTCATGTAAACTGTGGCTGCTTTTTTTTCT
AAATACTCTATGACTACAGCTTTCCTTTGTACAAACTCAA
GTTTATTTAATCGTCTTTTTAATGTTTATGTTCAACATAC
CCGAAACCACTACAAGACGGAAAATACTAGAGAAACATCA
ACAAATGAAAAAAAAGGCTACAATCCTCGGATGAAACTGA
TAAAAACGAGCACAGTATATGCCGAGTCGTAGCATTTAAC
GTACTAACACTACTCGCCAAATCATAAGAGCTTCATGCTG
ACGTGTGTATCTATATCGCTTTTACAGATCCTGCAACCGA
CAGAGCCGAAAACGTAATTGGTGACTCGTTCCTCGTTCTT
GTCGGAAAAATTTAAACGAGCGCGTTCGATAAACTCAACG
AAGGCAAGTTTGAACAATAGATGTTGGTCGTAATCATTCG
TTCTTCGACTTTTATAGCCTTTTTTAACTTAACGAACTCG
TACTATCTAATAGTTTATTTCCCCTTGTTTTTTTTTTGTT
ACGATTGGGGAAAAGCAAGGGTTCCCTGCGTCTACGATTA
CATCATCTACTAACTAGTCACCGAAATCGATTATCGTCGA
AGGAGAAGCAACCAAGACCTCCACTTTTCAAAGGCACAAA
TAACATTTCGCCTTTACATAATATAGAGGAGTTAAGTCGA
CGGTTTTTTTCATTTAAGGTTTATATTTCGTTTATCCATA
GATCTCCATCTAACATAACATGACATCCGATGATGGGAAT
GCTGGACAAGAAAGAGAGAAGGATGCTGAACTGATTGAGG
TTGGGGGCAAGAAAGTGAGCAAGACTTCGACAGGGAAACG
GAAGTTTCATAACAAGTCCAAGACCGGTTGCGACAATTGT
AAAAGAAGAAGAGTAAAATGTGATGAAGGCAAACCATTTT
GCAAGAAATGTACAAACATGAAATTGGACTGTGTTTACAG
CCCTATTCAGCCAAGAAGAAGAAAAGATTCTTCGTCGTCA
AAATTTGCATCAGCGGTCCACGATAGGGTAGGCAAGAAAA
ATCTGAGTGACAATGCCATCATGTTACAACAACAACAACA
GCAACTTCATCATCAACAAGAACAGCAATTTCGTCAACAA
CAGCAAGTTCAGTTACAGCAGCAACTGTTGCCACATGTTG
GTACTGATGAACAAAGCAATTCCCCTAATAGCGTTCCTCC
ATCCGTATCCAATAATATGGAGAATCTTTTGTTACCGCAC
CTATTAGCGAGTTTAGTGAATAACACCAGTAACAGTACCA
ACAGCAGTGCAAATGGAGCTGAAGCGCATAATAATATAAC
ACAAACAGCTCCCAGTTCAATGATAAACAACAACCACCCA
AACATGGCCCTACCAGGGAATTCGCCATTGAGTATACCGA
TAACACCTAGTTTTCAATCAACGGCCATGAATTTATCAAG
TAGCCTTAACGGCTTACTCTCGCCTGGTAGGCTAAATTCG
GTGACGAATGGATTGCAGCAGCCACAACTTCAACAACAAA
ATCAGCAAATTCCACAACAACAAGGAACACAGTCCCCCTT
CAGCAATATTCCCTTCGACCAGCTAGCGCAATTGAACAAG
ATGGGCTTGAACTTCAATATGAAGAGCTTCAATACATTAT
TTCCATACGGTGCTGCAAATGGAATGGCCTCTGAGTTTCA
AGAGTTATTTGGCCTCGGAAAGTTTGCTACATCTAATAAC
AGAGCAATCAAAGTTAGCACAGCAGAGGAGGCACTCGCAA
ATATGCAACAGGAACAGGAGGACAAAAACAAGCAATTTAC
GAAGAACCCATTGGATAATACTAAGACGGATGCTGTTAAT
TCGGGCAATAACCCCCTTAACGGAAACGAAAATAAAGTTA
CTGCTTCTGATATACTATCTCATAACAAAAACTTGATAAT
CGACAATACCGGTCTCACAATCAGTCCCCCACACACGTTG
TCCAAACCTTCCATAGATCAAAACATTGCGTCCCCTTCAA
CGGGAGTATCCAATGTAACCTCTACAAAGTCATTGTTATC
TATACCGGACAACAGGACCGCTTTGGGAAATTCTCCTACT
TTGAAGACGTCCCCAATGGGTGACCTGTTATCCAACTCGG
AGGCATTGTCTCCACGTTCATCAAATTCTCACACTCAACA
ACAATCTTCTCCCCATTCAAACGCTTCATCAGCCTCACGA
CTAGTCCCTGAATTAGTCGGGCTGTCTAGAAAATCAAATT
TGAATTTGATAGATCTAAAACTTTTCATCACTATTGTACT
GACGTATGGCATACCATAACCGAAGCAGGCATTTCTGGTC
CTGAAGTATGGAGCACTTATATTCCGGATTTGGCTTTTCA
TTTTCCCTTCTTGATGCATACAATTTTGGCTTTTAGCGCC
ACTCATTTGTCCAGAACTGAAGCCGGCTTGGATAACTACG
TGTCTAGTCATCGTTTAGAAGCGTTGAGACTGTTAAGAGA
GGCTGTGCTCGAAATTTCAGATGATAACACAGATGCTTTG
GTGGCTAGTGCTCTAATATTAATCCTAGATTCATTGGCAA
ATGCTTCAAGCAGCTCACCAACGGCATGGATTTTCCATGT
TAAAGGCGCCGTAACTATACTAACTGCTGTATGGCCCCTG
TCGGAGACATCCAAGTTTTATAACTTAATTTCTGTTGACT
TGAGTGATTTGGGTGAAGCTGTAATCAACCAAAGTAATCA
TAATAATGATAATGACAATAGCAATAATGGTGATGGAAAT
AACAATAATACGATATCGGAACTCGTATGCTTTGACGAAA
GTATAGCAGATTTATATCCCGTAGAAATTGATTCACCGTA
CTTGATAACTTTAGCATATTTGGACAAACTGCATCGCGAA
AAAATCAATTAGATTTTATGTTGAGAGTCTTCTCATTTCC
TGCTCTTTTGGATAGGACTTTTTAGCATTATTAATGACAG
GCGACCTAGGGGCCATGAGAATAATGAGGTCTTACTATAC
ATTATTGAGAGGTTATACCACAGAAATAAAGGACAAAGTG
TGGTTCTTGGATAGCGTATCACAGGTTTTACCACAGGATG
TTGATGAGTATAGTGGAGGTGGTGGTATGCATATGATGCT
GGATTTCTTAGGAGGTGGGTTACCTTCTATGACCACTACA
AACTTTTCAGCTTTTATGTAATTTATCAAAATATAAACTC
TTTTCTTTCGATGGGTCAGTGCTACAGAATGTGAACCTCA
TCGATGAATAACTACATTATGTTACTTCCGAATATACTGG
CCATTTTGAGGAATCCACAAAAGGAAATGGATACTTATAC
ATAGTAGTATTATTATTTCTTCTTTCGTTTTTATATGTTG
TCAAGTGATCATTAATAATAACATGAGTTGTTATGGTAAC
AATTTAAATGTTTACATAGTATATTGAGGTACACCCGGTA
TACGTTTATGTGTAAATGCACTAATCACAGGATAAAAACT
TAAGCGAGCAATTCAGACAATGCTGAGCTGAGTTAAAGAT
ATATTGATTGAACATAATGTGGTAGCTACTTATATATATG
AGGAATACGGGTCACCACACTAAATACATAGTAACTACCA
AAGGCACTTTTATGTTAATAATAAATAATAATGAGCAAAT
CTAATGCTTTCTTGAAAAATAGGTGGATTTTATGGGTGAA
TAATTGAATAATTGTTGGGATTCTATTGTTAAAGGCACTA
ATAGTGGGCATACGTTAATGTGCCAGGAGAATATAGCAAC
ATTGAAGGGAAATGACATCTCTACAGAGCATCACTATTTT
TTCTTCTTCAATTTAATTGTTGTTACTCATTATCCTATTA
CATTATCGATCATTGCATTTCAGCTTCCATTAAATTCGAT
GACTGTTCCTCAATTTTGACGTCATCTTCTTACGCCGTAT
ATGATAAAATAAATACTTGTACATAGGTGATTTTTGTCCG
TATCTCAGCAGTTTTATATTTTTCTCTTATATTGCATGAA
AAGATGGATATTCATTCTTCATTAATACTACCAATTAACG
GCATTTCATTATCCATTACAATTATTTTTTATTCTCGCTT
TCAAACTATTTACTGACGTCTAGTCTGACCGAAAACCAAA
GAGTTCACATCTATTCTGAGAAATGGGTGAATGTTGAGAT
AATTGTTGGGATTCCATTGTTGATAAAGGCTATAATATTA
GGTATACAGAATATACTAGAAGTTCTCCTCAAGGATTTAG
GAATCCATAAAAGGGAATCTGCAATTCTACACAATTCTAT
AAATATTATTATCATCATTTTATATGTTTATATTCATTGA
TCCTATTACATTATCAATCCTTGCGTTTCAGCTTCCACTA
ATTTAGATGACTATTTCTCATCATTTGCGTCATCTTCTAA
CACCGTATATGATAATATACTAGTAATGTAAATACTAGTT
AGTAGATGATAGTTGATTTCTATTCCAACATACCACCCAT
AATGTAATAGATCTAATGAATCCATTTGTTAGTTAATAGT
TTAAATGTTTTTATCGGAAGAGGTTTTGTCATCACATCAG
CAATGTTCTTCTTGGTCTCGATGTAGTATACGTATAGATT
ATTACCTGATACTTCATCTCTAAGTCTCATTGCCTTTGTG
CCAAAAAAATCTGTTTCTAAATTTCTCTTCATTTGTAGAC
TTAATTATACTGATCGTTGATCTACTATCAGTAAGTAAGC
CTTTAATAATTGGTTTCTTGTTAAGTTCTTGCACAAGGTG
ACTGAGGTTATTCAATAGCGGAATAGCTTCACTGACTGCG
TGTATTTCTGCTTCTGTAGTTGAAGTGCATGTTAACGAAG
CCTTTGTCGACTTTCCTCCAATCACTTTTCCGTTGAGTAG
GAAAATGTTACCAATTTGTGACTTGTAATATGGTTGGTTA
CCATATGAAGCATCGCTTATTGCGACTAGTTTATTATCTG
GCTCGGTAGGTTTGTTTTTGTGCCATATCAGTTGTTTATC
TCTAGTGTCCCACATGAATTGTATTAACTCATATGTCATG
TCTAAAACTTGCCTAGAGGGGAATAGTATATGTTGAGCAA
GTGTGTTGATGTAGTATAGTAAGTCAAATCTAAATTTATA
TCCAACATATGAAGCTAGACCAATCAACTTTTGCATTTCA
TGTACCTTCTCTTTGTATTCATCTTCATCTATTTCTAGTT
CATCCTGGTCTATATAAAGACCTGGTTGACCTGGAGCGCT
AAGTTTTCTTCCTTTTGGATTCAAAGGTACGTTTAATTTG
GGTATTTTCTCAGTTAATGAGTTTTCCATACCTAATTTCA
TGTATTTACCTCTTTGATATTTGATTTCTAAGCCAAGTAT
GTCGTACTGAATTTCGTTATCACTTTCACCCAGATTTATT
ATCTTTGTATCGTATTGTTTCTTGAGTGTTGTTATGATTT
TCTTATTTGCATTTAAGTCTTTGCTGAACAATATCATATC
ATCAACGAATAAGCAAATTGTTACTTGACTATTCTTAAAT
ACGCATGACCATCCACGAACTTCTTCCATACCACACTGTT
TTATCAGGTATGATTTGATAGTTTCGTACCAGTTCGCTCC
ACTTTGTTTCAATCCATAATGTGATTTCTTCAAACGTATC
AACTTATCATTCATTCCTAAATGTGGTGGAGGTCTTATGT
ATAATTCTTCTTTGATGTCTGCATACAAATATGCCGAAGA
TATGTCTAATTGTGTAATATAGTAGTTATTGTCTAATGCA
AGTGACAGGGATGTCATCAACGCATAATGATGTACAGTGT
TGGATTGCATACCTGTATCGTACGTATCAGGATGCTGAAT
GTCACCTCTTGCAACAAATCTAGCTTTATGAGTTCCGTCA
CGTTTCTTGTTGAAGATAAACATTGAGTTTATTACTCTTT
TAGGGTCTATTTCTTTTCTGTCATAATATTTGTCAGTGTC
CCAAGTATTCATTTTCAATAGTTGGTTGACTTCTTTGTGG
TATGCTTCGATATATTTTTCCTTTTCTTTAATATCTTTAT
TATAGGTGATTGCCTCATCGTATCTTAAGGTTGTTCGTAT
TGGTTTGATTGATTTTACTGCTTTTGCAGCTGCAATCAGG
TGAATTCGTTTCTTCGATCTCGGAGGTTCTAAACTACGCA
TATTCTTAGTATTCCATGTGTCTCGTGATACCTTAATTTC
AGTTTCATTATCTTCTAATGATCTTTTCTTACTGTTGATA
GTAGTATAGGCATTAGAGTCACCAATACCACCCAAACTGG
AATTAGTTTGACGAGAATTGATCGGTGGAAGTTCTTTAAA
GGAGTCTGATAATTCGGTAGGAGGTTCTGGAGGCGGATCG
GGAAGTGGGAGATCAGCGATAATAGATTCCTCGGTATTCT
GTTCAGAAACAGTAGTTGGCGTTTTGATAGGAACAATATT
GTGCGATGAATTATTTTCCGGTGGAGAAGCATCGATTGAA
GGTGAACGGTGTATAATCCTTTTCTCAGTCTCCTGGTCGC
TTATCTGCGGAACAGTTTTGTTGTTGGTACCACCCGTACT
GGATATTGGTACGTTTGTATGATTAGTCTCATTGTTACTG
TACGAGTCTGAGTGTCTGAAATCTTTAGATTTACTGGCGT
GCGACGACTCATGTGTGTTAGATTGGGACATGGGAGCAAG
TAAAGGAACATTTAATTTATGCATACCACCCGAACCGGTA
CTCTCGATATTGGAAATTTGGGGGTGCTAGATCTCTTCTT
TGATGGAAGAATATTAGATTCAGATATGTTGGGGTCAACT
TCTCTGGGTGCACGAAGATTGATTTCAGATATAGGTTTTG
AATCTTCAGTATGAGTTGACGGAGGTGTGGAATCGGTTGG
ACTCACAGCTTTTGAAAGGACATTTCTCGGTTGCTCAGGA
TGTAGTTCAATGTCAGATTGGAAGTCATGGTCAGATTCTA
TGTTAAGATCATTGGATTCTTGGATCTCATTTGACGCAAT
GAACGAATGATATGAAGCAGTTAAACGGTTTAAGTCTTCA
TCGAAAGTGAGTGCGTCGTAATTGAATTGATCTAATCTGG
ATTCCTTGCCCTGAAGAATAACATAGTTAGTTGTATCTAC
TGTCTTCTTTAAGGATGGAAGATAGATGATATATCCATAA
GAGTTTCGAGACGGATGTAGAGCGTAACCTGGGATGCCAC
GAGGATGTATTTTGGAGTTAGGGTTGTGATCATTGACGAT
AACAGGTTGACCGAAAGGTAACAAAGTACTGATATCAAGT
CCTGCCAAGCCAGCATGTTGGCTTGCAGATTTTTGCTTTT
AGGTGAAGCTAGTGAATTTCTCACAATAGTAGAAAATTCG
ATTGCAGAGAACCATAAATGGTTCGGTAAACCACTACATT
GCAGTTGAGTACGGCAGTCATCTAATAAGGTACGGTTTAG
TCGTTCAGCGACTCCATGTGCTCGGGAATCCGCTGTGGTT
GTATAGCATGGAGTTATACCATTTTTTTCAAGGAATTTAT
GGAGAGTTCTGTTAGTATACTCAGAACCACGGTCCATTTG
TATAACCAAGACACTGGCCTGAAATTGGTTTTTAATGAAA
GCTAGTATCGTGGTAAATACATCGAGGATAGAGTCCTCGC
GACGGTCGTGCAATGGATAAACCCAACGGAATTTTGTTGT
CTCATCAGTAAATGAGATGAAATAGGATGGTGCACTTTTG
GTAGGTTGTGAACTGGACCAAATATGTCAGTATGTAGGTA
TTGAAAGGGTTCGTATGAATTTTGGTATTTTAGTCGTGAA
CCTTTGATATGTCTGTGTTTGGTGCTTTTGCCGATTAAAC
AATCAGGACATTGATAGTCAATAGCACTAGACCAGTCGAC
ATCTGATTCGTTAAAATACGTGATGGTGTTATTTTTAAGT
GAGTATCGAATTGTCTGTGCATTGGCATGCGCAAGCATTC
GATGAATGAAAGGATAAGGATATTTGCGTGTACTTTCACT
TGTATGGACATTATTGATGGTGGGTACGGAGATATTTGAT
GGAAGCAAGTACCTTTTAGATACCCAGTAAAAGTCTCCAT
ATTGTACGATAGGTGCAAGTACAGTGCCGTCAGATCGTTC
TAAGACGTTTTTGGTAAAGCATGCTGTGATATCTACTGCA
GCCAATTCATTCAAACTGAGTAAGTCATAGGCTATGTTAG
GAGTGTGCAATACCTTTATTGATGTTTTGGTGTTGTCCTG
GAAGTGAAATTGTAGGTCACCAATAGCGTTAATTGGTATA
TTTCTTTTTGAGCATCAACTACGTTTATGTCAGGATTAGA
TGATGCTGAGTGTATGTGATGAGCAGATCTTATAAGGGTT
CGTGATGCTCCTGAATCGAGAAGGAGGTGTCCAGGGAGTT
CATCATCAGAATGATTAGTGTGATTTACCGTAGATTCAGT
AAGTTCCTGGCCTAAGGTGAAGGTCGTGCTTATTGTTCAA
TTGAATCGGTTCAGTAGTTGATTTACTGATGGAATCGTTG
TCCGTGCTGGGAGAGTTATTAGATGTGGATACATTGTGAG
CCCTGGCTGTTTTCGATTTCGAATTATTTGTTTTTGAGGA
TTCCGAGCTATAACTTTGGGTTTGGTTGTATTCGTATAGC
TGCGAGAATCATTCTTCTCATCACTCAGATTTCTCCTGTA
ATTAGGTTTGCTGTTTCTCGATCCCTGTTGTTCTTCATAA
ATAGCATGGATATCTAAGAACAGTTCAGCGACTGTCATAT
TTAGATGTCGATGACGTGTGTAGCGTAAAAATTTATATTC
GCCAGATAGACCTCTCATAATTAATTGGCATGCGACCTTG
TTATTGATATGAATGCCATTATTGTTCAGTCTGTCGATAA
TGTTTGTGACTTTTGTTTCAAATGCATCTGCAGGTGTACT
GCCATTATATTGCAAATTTGCCAGGGTCACAATGTCGTTT
GCCTCTTGGGTATCAGATTGCATTTTTTCAATACTTTTGG
AAAGAATTTTCATGATATCCGTATAATCAACGGATAGGAT
GTCTTTGACCCAGGTAGGTAGGAATTGAGAGGGAGCAAAT
ATTTGAAAAGTGTTATACAAGAAGGTGAGTTCATCATCAG
TGATCTGACGTACGGGTTTTCCGTTTACTGTCGGAATAAT
ACCACCGAGATTCGAGTTTTGTAAAAATTTGATGTATGTT
TTAACCCAATTTGGAAAGTCATTAGGTGAGGTTAACATTG
GTGGTGGTCTGACATATTTTTAGTGGATGTCATATCAGAG
TCCGCTGAGGATGAATCAGTAAATGTATTACCTGACTCAG
GTGATGGAGTGCTCAGAGGCGTTCCAACTGATGATGGATA
CTGCGGAAACTGTGATTGTGGCCCAGGTGGAAAGTACATA
GGCGACATTTGATAAGGTGTATACGGAATCATAGATGGGT
GTCCGTAAAATGACCAACCAGATGGATTGGCTTGGTTTTG
GGTCATCATGCACTGCTGTGGGTACGGCCCATTCTGTGGA
GGTGGTACTGAAGCAGGTTGAGGAGAGGCATGATGGGGGT
TCTCTGGAACAGCTGATGAAGCAGGTGTTGTTGTCTGTTG
AGAGTTAGCCTTAGTGGAAGCCTTCTCACATTCTTCTGTT
TTGGAAGCTGAAACGTCTAACGGATCTTGATTTGTGTGGA
CTTCCTTAGAAGTAACCGAAGCACAGGCGCTACCATGAGA
AATATGTGAATGTTGAGATAATTGTTGGGATTCCATTGTT
GATAAAGGCTATAATATTAGGTATACAGAATATACTAGAA
GTTCTCCTCAAGGATTTAGGAATCCATAAAGGGAATCTGC
AATTCTACACAATTCTATAAATATTATTATCATCATTTTA
TATGTTTATATTCATTGATCCTATTACATTATCAATCCTT
GCGTTTCAGCTTCCACTAATTTAGATGACTATTTCTCATC
ATTTGCGTCATCTTCTAACACCGTATATGATAATATACTA
GTAATGTAAATACTAGTTAGTAGATGATAGTTGATTTCTA
TTCCAACATATTCCAACAAAAATGATATCGATCCCAAAGA
GCTCCTAAGCTAGGGAAATCGCGGAGATATATGCATTTCC
CAAATAATTTATGCTTTCCCACATTTGCTAACTTAATTGT
TGGAATAAAAATCAACTATCGTCATTAACTAGTAGTCTTA
CTACGCGTATATTATCATATACGGGTAGTTAGATGATGAC
ATAAGGTATGAGAAGATGCAACCGAAGTTAAAGGAAGCTG
AAATGGAAGGATTGATAATGTAATAAGATAATGAAAAATA
TAAAACGGAAGGAGAAATAATCGTAATATTATTGTGTAGA
AATATCGATTCCATTTGAGAGTTTCTATATCCTCGAGGAG
AACTTCTAGTTTATTCTTATACATAATATTATAGCCTTAA
TCAACAATGGAATCCCAACAATTATGTCAAACTTTACCAA
TTTCTCATTAATAAGTAATCAGCCAAGAAAAAGACTTTAG
AAATAAATGGCTAACCCAATGGCTTGTATAATCCATCGTT
TTCAACATACAATGGGAGTTTGGCCGAGTGGTTTAAGGCG
TCAGATTTAGGTGGGTTTAACCTCTAAAATCTCTGATATC
TTCGGATGCAAGGGTTCGAATCCCTTAGCTCTCATTATTT
TTTGTTTTTTGCCATCTTTACTTTTCCTATAAATTACTAG
ATCGTATCATTTTAGCACAGTTGTTTCACTCCAGTTCATA
ATTAATGTAGCCATTTCTCTAAAAGTTGGCAAAGCTTCCT
TTACGTTCGTAAGTAGGGAAAGAATTATGACGTGTTACCA
GACCCTGTCTGCCGGGTGATTTTGGGGCCACAAAACTGGT
ATAGCAGCGAATTCGCATATGAAATGCAGTAGCTGAACCT
GTCCATTGCCACAAAAGTTCTATTTACTAAATTTGAATGA
AGTGCCCCGGCACTATAGAGAATTTTTCTGTCAAATTTTT
ATTGGGCGTAAAGGTTTGCGCTGTCACAGAGAAGACGATT
TACCCATGATTATGTTACTACTCATCTCCAACAGGAGGAA
ATACAAACAAAATTGTACATATATGCCCTATTTATTGATC
ATAGTCACAAATTGTCGGCTCACGTATAATGAATAAAGAC
GTCGACTATCAAACTTTTAAAAAAAGTTTAAGAAAAGAAT
TTAAAAAGCTGTGAAGACTATCCTAAATTTACAAGCATAT
AATGGTGATTTGATAAGGGACTTTTGGCTCTTTATATTCC
GTACCATGTAGTTTTTATAATCTTTCGATCATGAAAAAGG
TTCACCATTAAGGATTCAAACCAATAACCTTCTGAAAGAA
GCGCTGGCCAAAATTTTAAACTTTAATCTTGCGATGGGTC
CAAAACATATCATCAAGATAATGAAGAAAGATAAAGCCGA
TCCAGAGACAATGAATAAATTAAAACTGGTACTATATATA
AAATTATTTCAAGGAGTATTTGGTCATGTAGATAAAAATT
ATAACCTCGCATTTCAATCTTTTCGCTGGTGCTTACAATT
CATTGCGTACTCAAAAGGACAAGACTATTTGCAAGTATCG
CAGACGAGCAAATTGGAGCTTTTATGAACTTTGCGAACTA
TTTATATCCATGTTGTGTTGCCACTGTTTTCTAATTGATT
TGAAAGAAAATGAAGCATTGGTAGGCAATAATCTAAAAAA
TTTTATCAAAAGACAAAACCCTAATTATTCCCATGGCTTC
GATTTAAATGAGGAGACCAAGTCACTTCAATGGCACTGGT
CACTCGACGAGGTAGATGTTATTGAGGCGTTATACTGCGT
CGCTTTCGATGCGATGGATAAGATAACGCTTAAATTTTCA
AAGGTCAATGAAAATTTTGTTTTTAGTCAGTTTTTTCAGT
ATTGTGCAGAAATCGAAGAAATGTTAGCCATTCTGAGAGG
AAAAATTTGGGAGTGTGAATGTGATGTGTTCGGTCCCAGA
ATCGGACTATTAGTAGATAGTAACCACATGAATGAAACAA
TTCAAAAAATATTCTGTCAATAACTTTCAAACTTAAAAAT
GACCCTCAGATTATATGCTGCTTGAATAAAATTCTGGAAG
GCTTATTACTTTCATCAGGTGTTCAATTTAAAGTTATCCA
GTTTTTTTTATGTATTAAAACTATACTATATGCAAGATAA
TGAATACACATTCGAAGCATCATCTGAAATGGATAAATTG
ACCATAGAATGCTTATGTATCATCGAAAATATTATTGATG
CTTGTGACAATCCTGATGAAGTAACTGACTACCAACTACC
TAAGGTACTGTTGACTGCTATGGAGGGGAAATTACTTGTT
GCTGAAAAAATATCCGAAGATAATGACTGTTCAGAATCTC
TGGACGATTATCATCCCCGAACTTACCAATTCAGACATCC
CAGAATAATAATAGACAAGATGAAAACAAAATTGAAGCAG
AAACTGCGCTTTGACTCACCTAAAGATCCAGAAACAGATG
ATCATTGGATTGAGTATTGGAAATATTGCTATCAGGATAA
CATAGGGAACTTGCCGGACATTTTGTCACGTATATATCAA
ACCTTTACTGATCCCTCCAATTAAACATAACTTGTACTCT
ATTTTTATATTTTAGGTTTTTGGCATCTGGGGTTCTTATA
GGATCTTTAGCCTTTCTCTTCATACTTTCTTGTTTAGCCT
TATCTAGTAAATCTTTAACCCTTGTTTCAATATGATTCAA
AACTCTTCCTTCACCTCACCGGATTTAATCAACTCGTAGT
TAAACGGATCAGAGATTTCTGAAACTTCATTTTCCACATC
GCCACTTTCGTCAATCACCGAATCAATCATGCTTGAATCA
ATTTGTAATTTAGCACCTTTATTACTTTTTAAGTTGAAAA
AATTCTCTTCCAGTAACTTGTAATCGGTAAAGATATTGGC
AAAATTTTCCGGCGTTACTTCGATAGGGAATCTATCCTTG
AAGAAGTTTTTCGGATATCTGAAATCTTTGTCTACAAGCT
TTTATACTCTAAACCACAGTATATGAGAGATAGTACAATG
AACGTATAACCGTCGCACAATAAAGAAACTGGCTGGGTGA
CAGCTTGGACCATAAAATTTCTTGATTCTTGAAGAATTTT
TGGAAAAGCTTTTTAAAGTTTTCTGGCAGATTGTGATCCC
TGTTGAATCTATAATAGCCACTGAACACTTCTTCAATCAA
TTCTTTTGGATTACTGATATTTAAGTCAAAGCCAAATAAA
CATAGTATTTTTTTCATTCGTCACTAACTTATCTCTAAAT
TCCCATTTAAGTTTATCAATATTTGTTCGACTTTTTAAAG
ACGGTATATTTTGCATCAAAAACTCACAAGTCGCCTTAAT
ATAGGCCTCTATAGGCCTATTATTCTCCATTGTTTTGCAA
GCGGTGACCAGAATTCCCTGTGATATATGAATACATTCAG
TTATGGCTGTAGGTATTCCATATATGAACCAATACCTGTA
AAATAGAATGCATGATGCCGTATAGGTGTGATCAAAAGAT
TTAATTTTTTTTTAAGTGTGTAAAAGTACATTAAGCATTT
TTCCATATTTTTTTATTTCCACTGCTATCGGTCCATTAGT
GCCTATCTTTTCAATAATATCTTTGCACTCAAAAACCCAC
TGGTTTTCTGGTGTTTCTATCAAATCCGGCCATAGGGTCC
TTGCGTTAAACCCACTCGATGCTGGTGGTGGTGATGCATT
GCTCGTTGGTTTTGGTACAGCTTGAAATTTTTCACGTCAC
CACTTGAAGATGTAGCAGACATTATCTTACTGTAATATAT
TTTAAACGAAAATACTACGGCCTCCTTCAATATGTGTATA
TAATTACCAATCAAAATAGCTACTTGCTTTCTAACAGAAA
TAGTGATACTTTTAATCACTTTTCTTTTTTACTGAACAGT
GAAAAATAGAAGTCACAATGAGACCTAGGTCAAAAGCCAT
AATGAATAGGGTTTGCAATAAAAAGCTTTAAACGATAGGT
CTGTTAAAGAGGATAAATAGGTTTATCATGTATCATTTGG
TTTTTGGGATAGGGCTTGGCAAAAACCATAACAGGGGAAT
GAGATTTTATATATAAATAGACAAGATAGATACTAAAATA
GTGACGGATTCTCTCTAAATATTCGAGAAATTTTCAAAAT
TTTAGGGCAACGAACAGTTTAATTAACATAAAAATCATAG
AGCAAAGAAAAAATGGCGGTTGCGATCAAAAGGAGAAGAC
GAAATTTGCCCCCGTTAAGGAAGTTTTATCCGAGAAGGAT
CATGCTAATTATACTAAATTTCAGGATACATCGAAACTAG
AATGGTTTTGCAGGACGTCAAATCACAAAAAGTTCAAGTC
ACATAGTTTATTAAAAGCAGTAAGAAATCCAACGGAAACA
AGAATAGAGACACAAACTCTGTATTTTACGGATCTCACCA
ACGGCAAATGTGGATTAATTCAACTATTATATTCCAGTGT
TATGGGCGGTATATACAAAGGTTTTCAGTTAAATTTCAAA
ATATTTAAAGCCAGCAGTGAGGAAAACTCTGAAGAAGACA
TTGATATATGGGAAAGCTTTAAAATTGATAATATCAAAGA
TTTTGATACGTTAAAAGTTGAATCGGACAATGTTACGTTT
CACTTCGTACCTTTGGAAAATTCTTCCTCCAGTGGATTTG
CTCAATTATTAATTAAGATAGATATTCCGAAGGGAAGTAC
AAGCTGTTTACTAAAAGATTTGAAGGTTGACATTACCGTA
AATTTACAAGAAGGATTCATAATAAACCCGGACGGTTCCA
ATTATTACCTTGACAAGAGCATCAGCTTGGAAGAGTTAGC
AAAAGAGACTCTTCTAGTACGTCCAGAAAAATGATAAGAC
ATGTTTTTGTTCCTAGAGGTTTTTGCAATGGTACCATCTC
ATACAAGAAAAACGATAAACCTGTGAAGCTGGACTTGAAG
GACACGCCTATGTTGTATCTGGATGCTGTCCAGGGGCTAA
TACCCAATAAGGCGGCTAGTAAATGGAATTTTCTTTGTTT
CAATGGTGAGAAGCGTTCGATGATGTGTATTGAATTCACC
ACAACAAAAGAATATGGCAGCACTACAGTGACTATATGGG
CGGTTAGTGATAAGGACAAAATTTTGGAGGTCGGGTCAAG
TGTAAATGATCATGCTGTTAAATTTCCATCTACAAAAGAG
GATAAGCAAAATGGTTGGAAATATCCTACATCCATTTCAT
TTCCGCGTGGTTTTGAAGAATCTAATTTAAGATTAGTCAA
TAGGTACGATATAATGAGTGAGCTGCCCGCTTTCATTAGG
TCTATTGCTGAAAATCTGGCAAACATGAAGCCATTCATTT
ACCAATTCTGCCAGAAGTCTAAATTCGATGACGATGAAGG
AGTTTCCATCATTGAAAGTACATTTATCAATTGAAAAAAT
GAAATTTGACTATACATATTTTCATCATTGCAAGAATATT
ATATCCATTTATAAGTAGGTAGGTGCATAGACGTATATAC
ACATATATTATAGACTAATTGATAAATTTTTTTCATCTTC
GAAGATAAGGGGTATTCCAGTTGGGCAATGCTATTTCTTG
ACCAAGATCTTGCTTTTGTTCCGGATGCTTGTAGACGAAA
ATTCTTATCAATTTGGATGGCTTGTAAGGTAAACCGTGCC
CAATTATCGTGTCTCTAGGAAATGAAATTTTCTCTTCAGA
TTGTAAGCAGGCCAAACTCCATGCAAACTGGTATGAAAAA
GAACATTCACTATAGTTGAAGATTGCTTCAATGCTATTTA
CGGGTTCGATTCTAAAGAGTAACCACGGCTTCGATATCTG
ATATGGAATAAAGTCATAACCGAGTAGAACTAAATCACCA
TTGATACAAACATCTGAATCTGTCCTGTCGATAGCTTTCA
GTTCCAGGGGAAGATGTGTCGTTCCAGTGCCTTCAAAAAT
TTGCTCATCGTATAGCCTGGGAAGGTGGCCTAGGTTAACA
CAGTATATTCCTTCAGATGTTATCAATTCGTTGATATATC
CTGCACTTGCCACGATCTGCTTCGGCCCATAGTTGCATAT
GCCTATTTCCGTAATAATTTTCGGTATGTATCTGGCAACG
TGCGCATTTTTTACATAAAACCAAACGTTTACCGGTGTAG
GCTCGTCCTTCCTCCTGGACCAAAAGTTAACAGGTAAAGC
TGTCAACGACTGCATAAGAGTTCTTTCCTTGGGCCGACTA
TTAAAGTTACTGGTAGAATCAGAACCATTTGAATCTTGAC
TTTTGGTATATTTGTCCCATCCCATATTAATTATCTTTCC
AGGATATTGCAGCGCATTGTATACAATATACCAAGAATCT
GCGATGTATTTAGTCATGCACAGTGGCACATTAAAACCTG
GTTCCTTCGTTTCTTGAATGATTTCTCTGGCATGCTGTCG
AAGTGGGTCCAAACTCTTGACATATAAACATAATGAATGT
TTGACAACGGCCCATATATAGTTGTCCTCAGCTATCCACG
CCAAACTCTTCTCCTTATAGCTGTGGTTATGCAAAACGTA
GAAGTATTTATTGACAGCACGAAGTTCATTAGGCACGTAC
TCTAGTAATGATAAATGTATCTCCAGTGGTAAATCCATCA
AGCTGCTATCGCTCTGATTCATCTCTTGTTTGCACACTCT
GTCTTCTTTGCGCCAATAGGCATAGTACAAACAAAAAACG
AGCCAAGCAAACAGCGGAAACTCTATTAAAGGTTATGCTA
CCTTCCGATAGTGATAATATTATGAGAAACTCCAATGTAG
ATCTACTTGTCTGAGATGGCCTTTGATAAAAAAAATCAAT
CGAGTACGCAATAGAGGGGCAGAGACTTTGAAGAGCAAAA
AAAAAGAAAAAGGAAATTTTCAGTTATTGTTCCGATTTTT
CCGTGTGGGGTTCGGGATGCCTAGTTGTTCCGTAATGCGA
TTGAAAGATACACTTAACTAGGAGGCTGCTAGTACGCGAC
CCCTACCTACGTATTGCAAAGATGTTTGAAGTATCAACGG
GTGTAGAACTTTGCAATCAAGCAAAAGCTAGATAGTTCCA
TTATGAATTGTGACGATGTTACCCGTACTGCCTACTACAT
CTCTTTATACGGATTGAAATCTCTAAAGGTTGCCCTGCCC
GTCGTTTCTTTTCGTTGGAATTCTTTTTTTTTTTTTTTCA
TCTCATCACTAAATTGATTTAAAGTACAACTAGGAAAAGA
GACTAGATAATAGGTGCTTTACACGTTTTGACGTTTAGCT
TTTACGGCTCTTTAATTGACTTGCTGTAAGTATTTGTATA
ATCATTGGTAATATTTGAATACATTCGAAACACTTGCTAC
AAGAAATTAAAAGGAGGAACTCTTCAAAAGGCTATATTTA
ATTACTGCTTATTTATTACATTCCTCCCTTTCCACAATTC
TAACATAGGACAAACCTATAATATTTTTTTAACTTCGGTG
AGCATCATAAGCAATAACCATTTCAAACATAGTAATATTC
ATTCTACGAAATTCATTTTCAAGCTTGTTGAAATTGAAGG
AAATTCAACAAGGAAGCAAATAAACAAATAAGGAAAAAAC
AACCGGCAAACTGGAAACAGAACGAAATGGCAGGCAAAAA
AAGTCCTCGAAAAAGTACGATCAATCATAGTACACATTCT
GGTAAACTGCCAGCAAATATTAAAAGGCTCATAAAAAGGG
CGAATCCGATACAAAGTCCAGGCAATCACCACCCACACTG
AGTACAACGAGGCCAAGAAGATTTAGCCTTATATACTCTT
CTGAGTCATCCTTGAGTGACGTATCTGATTCTGATAAAAA
CAAAAGTACAAACCCACATAAAATTAAAAGAAAAGCAAAG
AACATTTCAAATAATTCCCAAGGAAAAAAAGTAAACTTAT
ACAAAGGCAAATAGACAATGACGACGAGGGCACAGAGTCA
TCCGATTACCAAGCTGTAACAGATGGCGAAGAGAGTGAAA
ATGAAGAAGAAGAGAGTGAAGAAGAAGAAGAAGATGATGA
CGAAGACGACGACGACGATGATGATGACGGAAGTGATAGT
GATAGTGATAGCGAAACAAGTTCTGATGACGAGAATATAG
ATTTTGTCAAACTGACGGCCCAAAGAAAGAAAAGAGCCAT
GAAAGCTTTATCTGCCATGAATACAAATAGCAATACACTC
TATTCCTCTCGTGAGAACAGTAACAAAAATAAATCAGTTA
AACTATCCCCTAAGAAAGAAAATGAAGAAGAGCAGAAAGA
AGAAAAAGAAAAAAGAGAAAGAAGAGCAACAAAAACAACA
AGAATCAAACAAAAGAAGTAAACGGTTCAGGCACTACTAC
TACACAACAGGCGCTATCGTTTAAATTCAAAAAGAGGACG
ACGGCATTAGTTTTGGTAATGGTAATGAAGGCTATAACGA
GGATATAGGTGAAGAAGTCTTGGATTTAAAAACAAAGAGA
ACAATGGTAATGAAGAAGATAAACTGGATTCTAAGGTGAT
GTTAGGTAACAACGATGAGTTACGATTTCCCAATATTTCA
GAGTCAGATGAATCTGAATATGATATTGACCAGGATGCGT
ACTTTGACGTGATTAACAATGAAGATTCTCATGGAGAAAT
TGGTACAGATCTTGAAACGGGGAAGACGATCTTCCCATAT
TGGAAGAAGAAGAACAAAACATTGTTTCTGAGCTACAAAA
TGACGACGAACTCTCATTCGATGGTAGTATACACGAAGAA
GGGTCTGATCCTGTAGAAGATGCTGAAAATAAATTTTTGC
AAAATGAATACAATCAAGAAAACGGATATGATGAAGAAGA
TGACGAAGAAGATGAAATAATGTCTGATTTTGATATGCCG
TTTTATGAAGATCCTAAATTTGCAAATCTTTATTATTATG
GCGATGGTTCAGAGCCAAAGCTATCCTTGAGTACATCTTT
ACCGTTAATGCTAAATGATGAAAAACTATCTAAACTAAAA
AAAGAAAGAGGCCAAAAACGGGAACAGGAAGAAAGGAAAC
AAAGACGAAAGCTCTATAAAAAGACGCAAAAACCTAGTAC
GAGAACAACCTCCAATGTGGACAATGATGAGTATATTTTC
AATGTTTTTTCAATCAGATGATGAAAATAGTGGCCATAAG
AGCAAGAAAGGCAGGCATAAATCGGGCAAAAGTCATATTG
AACATAAGAATAAAGGCTCGAATTTGATAAAATCCAATGA
TGATCTGGAACCATCCACTCATAGTACGGTCCTGAATTCC
GGGAAATATGATTCTTCTGACGATGAATATGATAACATTT
TGTTGGATGTTGCCCATATGCCTTCAGATGATGAATGCAG
TGAATCTGAAACGTCCCACGATGCTGACACGGATGAAGAA
TTGAGGGCACTAGATTCAGATAGCTTAGACATTGGCACAG
AACTGGACGACGATTACGAAGACGACGACGATGATTCCAG
CGTGACAAATGTGTTCATAGACATCGATGATTTAGATCCA
GACTCTTTTTACTTTCATTACGACAGCGATGGATCTTCCT
CTTTGATAAGTTCTAACTCAGACAAAGAAAATTCTGATGG
ATCCAAAGATTGCAAACATGATCTCTTAGAGACTGTTGTG
TACGTTGATGACGAATCCACAGATGAAGATGATAACCTAC
CGCCCCCAAGTTCAAGGTCAAAAACATTGGCTCAAAAGCA
AAGGAAATCGTAAGTTCAAATGTTGTTGGATTACGTCCAC
CAAAATTGGGTACTTGGGAGACGGACAACAAACCTTTTAG
TATTATTGATGGTCTGTCTACTAAATCATTATACGCCTTA
ATCCAAGAACATCAACAGCTTCGCGAGCAACATCAAAGGG
CTCAAACCCCAGATGTTAAAAGAGAGGGAAGCTCTAATGG
CAATAACGGTGACGAATTGACACTCAATGAGCTGCTAAAC
ATGAGTGAATTGGAGGATGATTCACCATCCCACACAGACG
ATATGGAGAACAATTACAATGATGCAATTAATAGCAAAAG
CACAAATGGCCATGCTGCAGATTGGTATGAAGTTCCTAAG
GTTCCATTATCTGCATTTAGAAATAAGGGTATTAATGCCT
ATGAAGAAGATGAGTACATGATACCAGCAAATTCTAACAG
AAAAGTTCCCATTGGCTATATTGGTAATGAAAGAACAAGA
AAGAAGATTGATAAGATGAAAGAGCTACAACGGAAAAAAA
CTGAAAAAAAAAGGCAGTTAAAGAAAAAAAAGAAGCTTCT
TAAAATAAGAAAGCAAAGACAAAAGGCAATAAAGGAGCAA
GAAACTATGAATTTACAATTGGGAATCAATGGCCATGAGA
TCATCGGTAACAATAACAGCCATAGCGACATAAATACCGG
TACCGATTTTACAACCAATGAAAATACCCCTATGAATGAA
CTTTCCCTCTCACGCACCTGAAGATGCGTCATTAATACCT
CATAATTCTGATCTTGCCGTGGACAGCAATACAAGGAAAA
ATTCAACAAAAGTGTTGGTTTAGATGAAATTCATGAGATT
TTGGGCAAAGATGAAAATGACTTACTGTCTGTAGGTGATA
TTAACGGTTATGATGCACAAGAAGGTCATGTGATCGAAGA
TACTGACGCCGATATCCTAGCATCGTTAACCGCTCCTGTG
CAATTCGACAATACATTAAGCCATGAAAATAGTAATTCCA
TGTGGAGAAGAAGGCAAAGTATGGTGGAAGCAGCGGCTGA
AAATCTTCGTTTCACTAAAAATGGTTTATTTAGTGAGAGT
GCATTGGCAGATATCGAAGGAATTATGGGCAATGATGTTA
ACCATTCATTCGAATTCAATGACGTCTTACAATGAGCTAT
TTTGCATTTTTTATGGTTACTACAATCAAATCACCTTTCG
TTTACAATATCATCATCAGTATGTGACTTTGCCTTATTCT
ACTCTGAATTTTGCTTTATCGTTGGTTGAAAAGAATTACA
TGTTATTTTTTACTTATATATGCATATTTTTATAGAAAAA
CACAATCAATATTTTTTTACTGGTATAATCCGTCCAATCA
GACGTATAAAAGTAAATAAGCCTCAAGCAACCCCATTTGA
TGGATTGCCTTACTCTTCGACTCTAGTTGAGATGATAACC
TCATCCACTCTTCTGGCGATTAAGATGGAGCTTCTTAATA
TATCCGTGTAAAGCGACTGAAAATTTTCTGAAAAATTCAG
CTCATCGCTCTCAGATATAATAGCGGTATGGCATTAAAGG
TGTGAACCAACAACATAGTACTCTCAACGGTAGTAAGCCA
TACTACGTACAATATGGATCTGAAAACCTCATATAAAGGT
ATATCGTTAAACCCTATTTATGCAGGAAGCAGTGCTGTTG
CCACTGTTTCAGAAAATGGTAAAATACTAGCTACTCCGGT
GCTTGACGAAATCAACATAATCGATTTAACCCCAGGCTCC
AGAAAAATTTTGCACAAGATTTCTAATGAAGACGAGCAAG
AAATTACTGCACTGAAATTAACTCCTGATGGTCAATATCT
CACGTATGTTTCACAAGCTCAGCTTTTAAAAATCTTTCAC
CTTAAGACCGGGAAAGTTGTCAGATCAATGAAAATCTCTT
CTCCATCGTACATTCTCGACGCAGATTCCACTTCAACGCT
TCTCGCAGTCGGAGGGACAGATGGTAGTATAATTGTTGTG
GATATTGAAAATGGTTACATTACTCATTCGTTCAAAGGTC
ATGGTGGTACAATTTCCAGTTTGAAGTTTTATGGACAATT
GAATAGTAAAATATGGTTATTAGCATCCGGTGACACCAAT
GGTATGGTAAAGGTTTGGGATCTTGTTAAAAGGAAGTGCT
TGCACACATTACAAGAGCACACATCTGCTGTGAGAGGGTT
GGATATCATTGAGGTACCAGATAATGATGAGCCAAGCCTA
AATTTACTTTCCGGTGGTAGAGACGATATCATCAATCTCT
GGGATTTCAATATGAAAAAGAAATGTAAATTGTTGAAAAC
ACTTCCAGTAAATCAACAGGTAGAGTCATGCGGATTCCTA
AAGGATGGTGACGGTAAACGCATAATTTATACAGCCGGCG
GTGATGCTATCTTTCAGTTAATTGACTCTGAATCTGGTAG
CGTGCTTAAAAGAACCAATAAACCTATAGAAGAGTTATTC
ATTATTGGTGTACTTCCAATATTGAGCAATTCACAGATGT
TTTTAGTATTGTCTGACCAGACATTACAACTAATTAACGT
TGAAGAAGACTTAAAGAATGATGAAGACACAATACAGGTC
ACTTCGAGCATTGCTGGTAATCATGGTATTATTGCTGACA
TGAGGTATGTTGGCCCAGAGCTGAATAAATTAGCTTTAGC
TACCAATTCTCCATCGCTTAGGATAATACCCGTCCCCGAT
TTATCAGGCCCAGAAGCTTCGCTGCCTTTGGATGTCGAAA
TTTATGAAGGTCATGAAGATTTGCTAAATTCATTGGATGC
TACTGAGGATGGCCTGTGGATCGCAACCGCCTCTAAAGAT
AATACGGCTATTGTTTGGAGATACAATGAGAACAGCTGCA
AGTTTGATATTTATGCCAAGTATATTGGTCATTCAGCTGC
CGTAACTGCTGTTGGATTGCCAAATATAGTTTCAAAGGGA
TATCCTGAATTTTTATTGACAGCATCGAATGATTTAACAA
TTAAGAAATGGATAATTCCAAAGCCAACTGCTAGTATGGA
TGTTCAAATCATCAAGGTATCCGAATATACTCGTCATGCC
CATGAAAAGGATATCAATGCTTTGTCAGTTTCTCCTAACG
ATTCTATTTTTGCAACAGCATCATACGACAAGACCTGTAA
GATCTGGAACCTAGAAAATGGTGAATTGGAAGCCACGTTG
GCCAACCACAAGCGTGGACTATGGGATGTATCATTTTGCC
AATATGATAAATTATTGGCAACTTCTTCAGGTGATAAAAC
AGTCAAGATATGGTCATTGGATACATTCAGCGTTATGAAA
ACATTGGAAGGTCATACCAATGCGGTTCAAAGATGTTCGT
TTATTAATAAGCAAAAACAACTGATCAGTTGTGGTGCTGA
TGGCTTGATCAAAATATGGGATTGTTCTAGCGGTGAATGT
CTGAAGACTTTGGATGGTCATAATAATAGATTATGGGCTT
TAAGTACTATGAATGATGGTGATATGATCGTAAGTGCTGA
TGCAGATGGTGTTTTTCAGTTTTGGAAAGATTGTACGGAA
CAAGAAATAGAAGAAGAACAAGAAAAAGCTAAATTACAAG
TCGAACAAGAACAATCGCTTCAAAATTATATGAGCAAAGG
TGATTGGACAAATGCATTTTTGTTAGCAATGACTTTAGAT
CACCCAATGAGGTTGTTTAATGTTTTGAAAAGAGCTTTGG
GCGAATCAAGGTCTAGACAAGATACCGAAGAGGGCAAAAT
TGAAGTCATTTTCAATGAAGAATTGGACCAAGCCATCTCT
ATCCTAAATGATGAACAGTTAATTTTGTTAATGAAACGAT
GCAGAGATTGGAATACAAATGCAAAAACACATACCATAGC
GCAAAGAACAATAAGATGTATTTTGATGCATCATAACATA
GCAAAATTGAGTGAGATACCCGGAATGGTAAAGATAGTTG
ATGCAATAATTCCATACACGCAAAGGCATTTCACAAGGGT
TGATAACTTAGTTGAACAAAGTTACATATTAGACTACGCG
CTAGTGGAAATGGATAAGCTATTCTAGGCAGTAAGTCCAA
GATATTGAGCCTTTAAAAGCAAGGCAATAGCAACATATTA
TTTTGTAAACTAGATATATAAAGACAAAATGCATTGATGA
AGCGGAAAGCTTAAAATAATTCGATATATAATTAGGTGCC
TTTACGGGCATTGAAAACTTCTTTGCGCGAAGAGCTCATC
ACTAAAAATTTGCAAAAACGAAGAGCGAAAACTTTCATAT
ATTGTAGTAATATATACAAGAATTTAAACTGCCCACTTGA
AATAGCACGGAAAGAACTAGCCATAATATATTATACAGGA
TGTCGGCAGGTGATATATCAGCCATAAATATCAAGTCTGT
CAAAAAAAAACAGAAGGAGGAAGAAGAGAAGAACAGCTGA
TGTTTCATCATCAGATTCTTCATCATCGGATCCATCATCA
GAAAGTGAAAAGGAGGAAATCCAAAATGGGGCCATCGAAG
AACACGTTGGAGAAAATGGTAAAAGTGATCATGTTTTCTC
AAAAGGTAATGACGAAGACAAACAAGAGGACATTGCAATA
GAAGTTTCGGATGTCGAGCTTACAGACGAAGAAAGCAAGG
ATTTGAAGTTAAATTCAAAAGAAGTGATAGACGATTTAAC
CAAAATTTCTTTGAGCAAGATCCCAGAGCCTACGAAATCT
CAAAACAAGGAGGGTTTTATGAATGCATCGAAAATTGCCG
AAAATATCAAGCTTGCGAGAGAAGAATACAATGAATTGGC
AGAAAACTTTGTGCCCAAAGGGAAAGACAAGACAAAGTTA
AGGGAAGAATACTTAAATTTACTTTTGAAAACTACGGTGA
TGATATCAATCGTCTTAGAGCTGCCCCGGATTTCACGAAT
AAATCACTATCCATTTTGGCAGATGCTCTGCAGGAAGGCA
TAGGAATGTTTGATATTGGTGAACTAGAATTGGTCTTGAA
AAATAAAGAAATGGAGAACTGAAAAATATTGCTTTAAATC
TTTTCTAAAAGTTTGTCATGTTTCCGCGGAGAATATATTG
ACGTGCACATTAATTATTTAGATAATTCTTCGATTTTTAA
TGAAGAGCGGTCCTGATCCAAGTTGTGCTTCATATGGTAT
AAAGCTGATTCCAGTATACTGCACGAGAAGTATATGTATG
TATTTTGTAATTTATATAAAGGCAAAAAAAAGAAAAACAC
TTGGGCATAATGGAGGAGAAGATCTTATGACCTGATAGTC
AAAGAGAAAAAGAAAAAAGCAGAAGGAGCAAAGAAAGGCG
GCGACCAAATGACGAATTAGATCCAATGAAAAACGATTCA
ATGCGAATAAAGGTTATCATGGATCACCTGATGGGCCTCT
TGGCAATAGAAAAAGAAACTAGTTTGAAATTCATTAATAT
AAATAAATTTAAAGAGGAGAATATAGAAACAAATTAAAAC
GTAAAAGAAATGTATGTCGAGAAAATCCAGCCCAGTTCCA
AGTATATAGCAAAGCTTCTCAATCCCAAATTTCTTTACAA
TAAATATGTATAGTGTTGTTACTTTACACTTAACCCAGTA
ACTTAACAAAGAACCAAGCCGCACCTGCTGCTACACCACC
CACAACAACCATTTCAACACCTTCCGTAACTTTCTTTGAA
GTCGAACTGCCACTACCCATGGATAGTTTTGTCTTTACGT
AACCAAACCAGAATAATGTTACAACCATGACTATTATAGA
ATAAATGAGACCTGTGCCCACATCTGAGACAAAAAATATG
GCACTAGTGGTACTAGCCCACCAAGTAGATAACCGCCACC
GATAGTGACTGCACTGATTAGTTCTCTATTCTCGGCAGGT
TCGTCTAGACCCCTACCGTACCTGATAATGAAGTCAACCA
TTAGCTCAGGTGTTCTTTGTAAATCTTTGATGAACGAAAC
GATTGTTTCGTCCGAGAAATTAGGGTTAATCTCTAACAGA
ATGTCTTCAATTTCTCTGTTAATTAGGTTGGAGTTATCGT
AAAATTTCCTTTTCTCCTTCTTTACTTCAGCATGATAATA
ATCAGATTCACTCTTCGCTCCCAAATAGCCACCAAGGCCC
ATAGAAATCGCACCTGAGATCAACTCAGCAAAGCCACCGG
TAATGACCAATTTCGCATCACCAAGTGAAGATAGACCAGC
TGTTAGAGCAAAGGGGACGGTTAAACCGTCGCTTAGCCCG
ATAATCAAATCGCTAATTACGCGAGGATCTACTGATTGGA
AGAACCCTAGGTTCGCCTTTTCGTTATCCGAACCGTTATC
GCCATTCCTATTATCTTTCCCTACTGACATCGGTGAGTTT
TCTAGATCCTGCGCTGAATTTCTACCATAGATAATATCCG
AGCTAGATGAGGATAAGTTATCATGCCTTGAACTATTGCT
ATTACTACCCCTCAACAAGGGAGTTGATTCAGACCCCCAA
CTCTGAGGTTCCACCACTACCTTTCGCTTTCTGTATAAGG
GTCACCACTGCGTTCTTTAGTGCTACAATGGACATAATAT
TTGTGTGCACGAGATATGGGAGGACAAAAAAAAGTTTCTT
TGTTCAATATACCAATAAAAAAAAAAGAGTCTAAAGGCTT
CGTTCTGTTATATTTCTATTCTATAAACCTAAAAAAAGCA
AAAATTGAGAGTGATGTCGCTTTAACTTGATTATTTGAAC
TATTTTGTTTTGTATCAATTTTTCATATATAATCTTAATT
TTACATCTTCATTGTGAGACATTCGGGCTAACAAAGAAAA
CAAAAATGCGGGTCACGAAAGGGGTACCGAGCCAATGAGA
AGAGGGTATGTTAGTAATATTAGTGAGAAATGCGGCGCGA
TTGGTCCAGACCGAAAAAAATCAATATTATTAAACTGTAA
AAGTTATATTAAAAATTAAGTTACATTAGTAATTGAAGTT
CACAAGAAGAAAAAGAAGAGAATAAATCTAAAACCAGGCT
TCAAAAATTAGGGTTGATTGCAAAATTCGAGTAAACAACT
GCTAACGGCTGCTTTTTTTCTTGAACAGTTTAGTGAAGAA
ACTGGACTTCTTGTGCTTCGTGGGAGGATCTTGTGTTTGA
GCCTGTATTGTCTTAGTGGCATGTGTCGAAGTGACCATTG
TTGGCTCAGCGGCAGATAATTCATTCGTCGATGATGTTGT
TGGATCCGTGGCGTCTTCCTGACGCTGAGGGGTTTGGTCC
TGTAAAAGCGAAGAAGAAGACTTTAGATTATCCTGCAGTT
CCGGTGATCTTGTTCTCGTTGTTGAAGCTACTGCGGAGGT
AGGTACATTGCCCTGACTTTGCCCATTCGAGGACGCAGTA
GTCGAGTCTATTTGTTGTTGAAGGGGTGAAGGTGAATCTG
TAACTACTGGATTCGTCATCACACCTTCGTTTGAAGATGG
CTTTGCGGTTGTCACACCTTCCGAAATAGACGCTGCTGGG
AAGCTTTCTTCAGCATTACGAGTAACTGGAGTTTGTTCGC
CTTGTTCCTTCTTGTGCTGGTAGCCGTAGTTTTCTTGAGA
GAATTGCAGCACTTTATCGAACATGGTTTTGAACTTATTT
TTGGAAGAACCAGTTGTTTTTGTCTTCTGCAATGGAATGG
GCTCGTATTCATGCACTTCGCTTTGGACTGGAATTTCAGA
ATCCCCTAAATAGTGCTGCTCATTGGGCGGGATGCTCCCA
GTGGATCCCAGATGGCTAACGCCGACCTGACGAGGTTTAG
CCGCCGTAGTGCTATTATCGACTGCTTCAGGTTGAATACC
ATGTGAGTTGTAATACCTCGCTTGTGCGATTTTCAAAGCT
TGGTCATACATTTCTTTATCTGTTAGCCCTGTGTTTGCAC
TTTTAGGCTCTGGAACTGGGTCAACAGCCTTATTCGATTT
AAAATGTGTAGACACAGAGTGATTGTGCACTTCATGGGGG
CGCTTTTAGTATTTCTGCTGAAGAAGGAACTTGTAAATCT
TTTGGTTGAACCTCGACATTAGATTTGACAAGATTAGCAG
TCGCCGTCGGAGAATCACTACTGCTTCTCAAGGTCATTTT
TGACCCATCCTACTTTTCCTGGATTTGTTACTCCCGAGGG
GGCCGATGCGTTATCCGAAGCAGCATCCGTGTGATAAACG
TTTCTTTTAGCAACCTCTAGTGCCTTCAGATACATTTCTG
CTTCGGTTAATGGTTTCTTGGCCTCTGCTTCTGCGTTTTT
CACGGCAGGCGGTCTTTTCTTCCTTCTTGTCGTCGATGCT
TGCTTCCTTTTATTATGAATATATTTACTACTGGTCTGAT
GGGTGGGAGGAATATAATCTAATGCGTCACTGAAGTTTGA
TAAACTACTTTCTTCTTCTAGAGGCATAACGTCTGTAGAA
TACTTATGGTGGAAATATGATCCAAGTGGGAAATCTGGTT
TTTCCACGTTTAGCTCTGAATCATCTTGTAAATGACTTTC
GCTTACTGGGGAATATGGCTTTTCGTTATCTGTTTCGTTT
TCCTCGATTATATCGTGAATGTTATCACTAGCTTGTTCCT
CTAAAATGTCGTCATCTTGCAACATGTAATTTTCACTAAA
TTCATCGAAATGACGCTGCGAGTCACCTAATGGAACCAAA
TTCTTAGTCGTAGTCGTGGTTTCTACGTATTCATACCCAT
TTATTTTTCTTATTGTCTTTTTGGTAATTGATTGAGTCCT
TCCTGAAGGGTCTGTTACTTGTGTAGTCTTTACGGTAATG
GAGTTGGCCCTTGAATCGTTATTGTTGCCGGCCGTCGATT
TGTTCTTACCGTAGTTTCTTCTGACATTCGCACCAGACGT
CATAGAATTCATACGGCTCCCATTAGTAGTATAACCGGGC
GGGTGTAAATGGTACTCTCCGCTCCTTTGCGACCTCAACG
AGTAAGTCTTCTGTGAATACTGCTTAGCTGCTGCCCTGGA
CGTTGGCGGAGCGGCAGAGGATGTGGAAAGCCTTCTTCCT
GGGCTCTTTACCGAACTTCTTTGTCTCGGTATTGAAGGTG
CATGACTAACCAGCGAGTGCGACCTTGAGTAATTGGTTCG
ATCCGGTGATGCGGCAGAAGCAGCAGAGGCAGCAGCAGCA
GAGAGCTGAGGACTTTTGTTATAATCTTCATGGTTCTGAT
AGTAGTAATCATACCTAGATAAATCAGGTACCCTCCTGTC
CCTCTTTGTAAAACCAAATACCATTTTCAACTTTCTTGAT
CAACAGAATGTCTTTGTTTGTTTATTCTAGTGAAAAATAG
AAGTAAAAGCAATCAATATAAGCAACGTGAAACGATCGAA
GGAAACTAAAAGAGGTTTGATGTTAGAAGAATTGATTAAC
ACCAAATCAAGCAATTTATTGAAGTATGGGTCCCTGATGT
TTGTCCTTCTCGTTCTTGCTTTCCCTCCCCTCTTCTCATC
CATTCGCTTCATTTATGCTTTTATTTTTCTTCTTTTTTTC
TCACAACAAATGTCCGAAACAAAAAAAGGGGCCTCAGCCA
TTAAAGGTAGTGAAAGGCACTTCTAAGAGTTGCGCCAAAC
AAGGGAAGATTAAAGGGAAAGAAAAAGCTCTGGCAGGCTA
AAACTGGCAGACTGGTCATGAGTGAAACTGGCGAAACTTC
AGAGTATTATAAGCAGGCGCTGGAAGAATACAAAGAGGTC
CAAGAAGACGAAGACCCGGATGTGTGGGACACGAGAATAT
CCAAGACCGGATGCTACGTAGAGAACCTCGCATTACAGCT
GTGCCATGCCGAAACAGGTGACTGGAGGCAGTGCTTCAAC
GAGATGGCGTTATTTAGGAAGTGTTGGGAAAAGAATGGTA
ATAGAGAGCGCGTAAGCACAGTGGACGTGGATGGGACGAC
CAGTAAGGATTCGGAAAAGAAGAAATGAAAATCTAAATGT
CGTGATGTATAACTTGTATATAATAGACAGCTGCAGTGAT
CGAAACACATTGTTTCCCTTTATAGAACATAACTGTTACG
CTTTTGAACGGCATTTCTATGAGCTTCTAGAATATTTTTC
CGCCCTAGCTGGAGAAAGTTCAGACAGAAAATTATTTAAA
TAAGTCGAATATCAGAGGTGCTGATGCGCTCACATCACAT
AGAAAACTGGTAAGACAATATTCAGGCGATCAAGGAGTAA
AAATGACTAGACCTAAAACTTTTTTTGATATTTCTATTGG
AGGTAAACCCCAAGGCCGTATAGTTTTTGAGTTGTACAAT
GACATAGTGCCTAAAACGGCTGAAAATTTTTGAAGTTGTG
TGAAGGAAATGCTGGTATGGCAAAGACTAAACCTGATGTA
CCATTGTCGTACAAGGGTTCCATTTTCCACAGAGTGATCA
AAGACTTCATGTGTCAATTTGGTGATTTTACCAATTTTAA
TGGTACTGGCGGTGAGAGCATATACGATGAAAAATTCGAG
GATGAAAATTTCACTGTTAAACATGATAAACCATTCCTTC
TATCCATGGCCAACGCCGGTCCAAATACCAATGGATCTCA
AGCTTTCATAACCTGTGTTCCTACACCTCATTTGGACGGG
AAGCACGTTGTGTTTGGTGAAGTGATTCAAGGTAAAAGAA
TTGTTCGTTTGATTGAAAACCAACAATGTGACCAAGAAAA
CAACAAGCCATTGCGTGATGTAAAGATTGATGACTGTGGC
GTGTTACCTGACGATTATCAAGTGCCAGAGAATGCCGAAG
CTACACCAACAGATGAGTACGGCGATAATTATGAAGATGT
TTTAAAACAAGACGAAAAAGTTGACTTGAAGAATTTCGAC
ACCGTCTTGAAAGCTATCGAAACGGTAAAGAACATTGGTA
CTGAACAGTTCAAGAAACAGAACTATTCCGTGGCTTTAGA
AAAATATGTCAAATGTGATAAATTCTTGAAAGAGTATTTC
CCAGAAGATTTGGAGAAGGAACAAATTGAAAAAATCAATC
AATTGAAAGTGTCTATTCCATTGAATATTGCCATCTGTGC
TCTTAAATTAAAAGATTACAAGCAAGTATTAGTAGCCTCA
TCGGAGGTGTTATATGCCGAAGCGGCTGACGAAAAAGCCA
AGGCCAAAGCTTTGTACCGTCGTGGCCTGGCCTATTACCA
TGTTAATGACACAGATATGGCTCTCAATGACCTAGAAATG
GCCACTACTTTCCAGCCAAATGACGCTGCCATTTTGAAAG
CTATTCATAATACTAAATTAAAAAGAAAGCAACAAAACGA
AAAAGCTAAAAAGTCTCTTTCGAAGATGTTCTCCTGATTA
CTTGCATTATATATATGCTTATATGTTTAAATACTAAACA
GTTGCGCTGCCTCAGTAGTTAAGTAAAAGTACGTAGAAAA
CTCTGTTAAAAAAATTATTTTTTCAGGCATAATAAGCGGA
TATTTTCCGATGTCCATTTATGCAGTGGGAAGATTAAGAA
GCTAATGATACCGTAACTCCACCAGTGAAACTAAAACGTG
CGTCCAAAAAGCGCTGACATAAATTACTTATTGATGTCCT
CACAAGAATATACAACTTTTATAGATATACCAGTGACAAG
AGCGCAGGTTGAACACTGTTCTTACTCGTTTTGGTCCTCA
CTGTATCCCAAATATGTGCCAAAATCCATAGTGTTAAAAT
CCTTACCGAAAAAATTTATTCAATATTTGGAACAAGACGG
TATCAAGCTACCCCAAGAGGAAAACTCCAGGTCTGTGTAC
ACCGAGGAAATAATAAGAAATGAAGATAATGACTATAGTG
ATTGGGAGGACGATGAGGATACCGCCACCGAATTTGTCCA
AGAAGTTGAGCCATTGATAGATTTTCCAGAATTACACCAG
AAATTAAAGGATGCTTTGAACGAATTAGGTGCAGTGGCTC
CCAAGTTAAACTGGTCTGCACCAAGAGACGCTACCTGGAT
TTTGCCGAATAACACTATGAAGTGTAACGAGGTAAATGAG
CTTTACCTATTGTTGAACGCATCCAATTACATAATGCATG
ACCTTCAAAGAGCATTTAAAGGCTGCGTGGACGGGGATGA
TATAAAAGGATTGAAATTTGACTTGGTACTTAGACAATGG
TGTGATATGAATCCGGCACTCGAATTTAGGGTCTTCGTTA
AGAATGCGCATATCGTTGGGGCCACCCAGCGTGATTTAAA
TTATTATGACTATTTAGATGAGTTGTCAGATACCTTCAAG
GACCTTATTGATGAAATAGTTCATGATGTCGTCCTGCCCA
AGTTTCCTGATAAAAGTTTCGTTCTTGACGTTTATATTCC
AAGACCTTTCAATAAAATCTTCATTGTTGATATAAATCCG
TTTGCCAGGAAGACAGATTCTTTGCTATTTTCATGGAACG
AGATTGCTGCGATAGCACCTCCGAAGAATGATGTTGAAGA
TTATGAATTAAGGTTAGTGACGAGGCATAACACGGGGAGA
TTCGCTTCAAAAGAGCACTCCGAAAATCATGTTCCACAGG
ATCTCGTAGAAGCTAGTTTAAATCCTGAAGCAATCCGAGA
GCTCACTCAAAAATGGAAAGAACTACTCTCTCAACAGGCA
AAGGAAGAAAGCAGTGATAGTGAGAATGAAACTTAGATTT
AGAACCCGCATTTGAATATATTCGTCTTTTTATTACCCTG
TTGTATGATTATATAAAATTATTTACATCGATTTATATTA
ACTTTTATCCGATAAAGCAACAAAATAACAAAAGTATGCG
TGCAAGAATTATTAACAAGGGGCCTTACCATGTAAAACTT
TCTTCTTCTAGTTCAACGTCAATCTTCAAGGAAGAGTCTA
TACCTTGGACCACTGCATTTCTAAAATCGTCGTTAAACGT
TGCTGGCCCGCAGGAATAAAAGGTAATATTATTATTCTCT
AGTTCTGAGAGTTTTATTTCCGAGCGCACTAGTTCTTTCA
AATCAGGTCTTTTATTGAGACATTCAACAGTGATTTCGCT
TTCTTCTTTATCATCAAAACCTTTTGTACTCTCATCTGAA
TTTGTGTCCTCAACACTGGAACCAGTATATATGACTGAGA
CTTCACAACTTTTCTCCTTTAACCATTGCAATTCATTTTC
AAACCATTTCAAATGGGATAGGTCATTAACAATCCAGTAA
AATTTATGCTGAAGTTGATCAGTAGATGGTAACCGTAAAC
ATTCGACAAAGTGCGGATAAATAGCCGCAACACCCAAACC
AGCGGCTACACCTACCAGATTTCTTTTTAGCTTAGCGATA
TGTGGAACCGTTACACCATATGGGCCTTCAAGGAATATTT
TACAATCAACAGTATGATTTGGAGCACTTAGAACTTTCGA
TAACAAAACTCGAGTGATACCTTTATTTGCCTTTACGTAC
ATCGTCAATTGATCTGGATTGTTTGGATCACGGTGTCGTT
CCGATAATACTGTAAATGGATGTGATTGGAAACTATAGAA
CCATGCACTTTTGGTGATAAGAAATACATGTATGCGAAAG
CTCCTACTTGGTACTTGAAAAACTTTGGTTTTTTTACTGA
AATTTTAATAACATTAGAATCATCAGTGGTACTCAAAGTA
GCAGTTTTCAAGCCACCATTCATGATTATTCTAACAATCC
TGCAGAATCTATCAAAGCATAAAATACCAGCCATTGACCA
AATCCAACCCATCCAGCCCAGGGTGTGACAATGGTAGTAC
ATGGCAATAATGAACATAATATTCATCGCTTTATGAATAA
GAAGGAATATCTCATACCCTCTATTTCTAAATACTTTTCA
CTTTGGAAAATAATAATAGACATTAATATCGTTGCCACTA
TACCCCACCTAAAGTAAAATTTCCTAACCAGACTTTGAAA
CACACCTCTTTTCACTCCCGAGGCGGTCATGACAATTGAG
TGTACAACGGCCAACATGAAACAAACGTAGGCAGACCATT
TATGATAGAAATTAAATGTAGAAAAGGAAAGCCCTGTTAT
AGGGATGAAGGGATTATTTCTTATTCCGAATAGATAGACT
ACTGGGAAAAGTGCAATGGCCATCAAGTCTGCTCTACGAC
TCACAAAGGCCATACTTCTTCTCCATCTGGGCCTATCATA
TGGGTGTGGAAGTTTAATATTATGACCAAAACTGAGAGAT
AATATAGTCAAAATAACAAAATTAATACGACGAGACCCTT
GCCTCGAGTTGTAAAATTAAATGGTAGACGCTTCCATAAA
TAAAAAGTTCGTTCATTATAATCTTTGTAAACAGAAGGAT
AAATAAGTGATTTTTGACGGAGTTTGCCATGATGTTCTTA
CCAAACACCCTTTTCAGAATGTTCAAGATAGTGGCTGCAG
TAAGCACAGCCACCCAGAAGAAGACGAGACCCCAAGCGCA
CCATTGAGAGCGCATTAGGTTAAGATGGATACCATAATTT
TCCTCATAATAATAATGATACGCTGTCTCGTTCGCCATGA
GCGGTTGACTAACCACGGTTTTTTTATCACTTTTCTCAGG
TGCTCTCAAATAATTTGACGCATTTAAATAAATATTCTTC
ATGTCCTCTAAAGTATAAACTTTGATGCTTGAACATTGGG
ATGCTAACTTCATTAAGGCGCTGTCTAGTGTTTTGTTAGA
TTTGGAATTCTCATAGGCACATGCTGTCACTGAACCCAGC
CAATTGATGTTTTTACAGTAGCAACTTTTAGATTTACTAG
AACATCCAAATTGGTATAGCGCAGCTTGGGAAATACATGA
AGTGCTAATAAGTGTAGCACTCGATTGAACCGTAGCAAAA
AAAGATATAAATAAGCAGAATAATACACGGGTTCTAACCA
TATTGATCCGGCTCGTTCTTCCGTCGGCGTGAATATGCGA
GAAATTAGATGATTATATTACCTTCCAAAAGGGAACTGAA
GCATGGAAGAGAGCAAACGACTTCAAAACTGAGATTTTTA
CATGATTTAAGTATCCATCGCTGTAGATTAATCATCGCAA
GATCAGGCACTTTAAGTTCCTTGAGAGAACGATCTAGCCT
TGAGGATATTAGAAATTGGGTGTATTAGTAAATCAAAGTC
GAGCCGCTATAACAATTTTCGATGAGCAAAAAAAAAAGGT
GAGCAAAAATATCGGCGAAAATGTTTGGGTTGGGAGTAGA
TTCTCACCAAGATTGCCACAGTTAGTGTTCTTGGCAATTG
CTGCAAACCCGTCAAGCAACCTAAATACATTTTTATCGGG
TATTCTTCAACTATTGTACCGCTCTTTACTGTCAATTGCA
TCTGCCGTACTTTTCATTTACTTCTTATGTGCTCGTTCTA
CTATACTTTTAAAGGCGTCACAAAAATTATGTAAAGCCTC
GCGACGATCATGTAGGAAAAAAAAAAAGACAATACCAGCT
AATAATTATCGATTAATAACGAAATACAAGAACAGTCGTT
TAGTTTAGAGTATCATCAAGGGCTTTTGCACGAAATAAAA
ATATGAGAATATCAATATTACAGCTGGTGCCGGTTGTTGG
CTACATCGGATTTGCACTGGGAGAATTATACAAACCCAAA
AACTCCATTTCTTGTTCTCCAAATAACCCTTGTCCCGCAG
AATGGCCGTGCTGCTCGCCGTATAATGAATGTGGCGCTGG
ACCGATATGTGTCGGTGGCTGCAACGTGAGGTCATCTTTC
GACGAGGAAAGCTGTGCTCCTATACCTGCATTAGTCGCCA
GTCAAAAACTTGAATTTGTTAGCACACCAAAGGTTCCTAA
ATTTATTGTGAACTATCAACCTAAGCCACCAATAAGAGAG
GGAAATGGACCGAATAAGGCAAATACCAAGGTGGGTGTAG
TAGAAGGGGAGCTAAATTCCAAGAGAATCATACACTACGC
CAAATTCTTGGTCACTCCAGACAGTAAAGAGGCAGAGAAA
ATGTTGGAAGATTTCGATTTCACACATAGCGGCTACACAT
CAATTGAAGCGAGTAGCGGGAATATTGTTCTGGCTATGCC
AAAAAAAACTACCGGAAGTTTGATCACATCGACCAGGTCG
TTTCTATACGGCAAGGCAAGCGTGCGAATGAAAACGGCGA
GGTCGAGGGGTGTGGTGACTGCATTTGACTTAACATCCGC
AATTGGGGACGAGATTGATTTTGAGTGGCTGGGTGGTGAT
TTAATGACGGCCCAATCAAACTACTATTCTCAAGGGCATT
TGGATTACACAAGAATGCAAAGATTTCCCGTAGGCGCTGA
CACTTGGGCCACTTACCACACTTATGAGATTGATTGGGAC
CCGGATAGGATAATATGGTATGTTGATGGTAAAATAGCTC
GCACAGTCCTGAAGAAGGATACCTGGGACCCCATTAGTAA
AGAATATAGGTACCCACAAACGCCGATGAGACTAGAAATC
GCTGTTTGGCCAGGCGGCTCGGAAACCAACGGACCCGGTA
CAATAAACTGGGCAGGTGGCCTCATAGATTGGGAAAATTC
ACCCGATATTATCGAAAAGGGCCAATTTACGGCGCATGTT
GAACAAATCACCGTAACGCCGTACCAAAATAAATTCACAG
AACAAGTGCAGTTTTGTATAAAGGCAAAGAAAAAGGCACC
AACCTTTTCCCAAAAAGATTTGTCAAGAGTAGTCGTTTCG
TATAACAGGCAAGACAGACTGAATCATCATGATGAGGGGT
CTCTCAAATGGGACTGCTTTGTTACTCCAAAGATAAATGA
CTGGTTGAGTTCTTGGAAACGGTCAAAATAGTCACAGCAA
TAATGTCTTACGAAGTTCTCTCTTCCGTAACGGATCCTCT
AATTCCCTGCATGAAGGCACGCTCTAATATATATGTATAC
ATTCTTTAGTTCAAACCTTTCAAGAAACACAAAATGCACC
TATTTTCCGCATTGCAATTATTACTAATTTCCTAAAGCAA
ATATTTACTATTCTCCCATTATAACGTTCTCTCTTTGTTA
CCCTGACATTCAGAAAATATCACCGGGTAACAGAACGCGT
TAATATTATCTTTTGGGAAATTTCATTAAATGTAATAAAT
AATAATCGTAACAGTAGCTGCGAAATGAACAAATGCGTAA
TATCGGTTAGTCACATGTATAAGAATTCAACATATAACTA
TCTATGGGTGGAGAAATTATTACTTTGCAAGCAGGTCAAT
GCGGGAACCACGTTGGTAAGTTTCTCTGGTCTCAATTGGC
GAAAGAACACGCTATAGGCACCGATGGGCTATCTCAGCTT
CCTGATTCCAGTACGGAAAGAGATGATGACACAAAGCCTT
TCTTCCGCGAAAACAGTAGGAATAAGTTTACGCCAAGGGC
TATTATGATGGATTCCGAGCCTAGTGTCATCGCCGACGTG
GAGAACACATTTCGTGGGTTTTTCGACCCAAGAAATACCT
GGGTAGCTTCTGATGGCGCTAGCGCTGGTAATTCTTGGGC
CAATGGGTATGATATAGGAACTCGTAACCAGGATGATATT
CTTAACAAGATCGACAAGGAGATTGATTCTACCGACAATT
TCGAAGGTTTCCAGTTGCTGCACTCAGTAGCCGGAGGGAC
CGGTTCAGGGCTCGGATCCAACCTCTTAGAAGCGCTGTGT
GATCGATATCCTAAAAAATACTCACGACATATTCTGTGTT
CCCTGCAAGATCTTCTGAGGTTGTTGTTCAATCTTATAAC
ACTATTCTGGCTTTGAGAAGACTGATAGAAGATAGCGATG
CAACGGTGGTGTTTGATAACGCTTCGTTGCTGAATATTTC
CGGTAAAGTGTTTAGAAATCCGAACATCGATTTACAACAC
ACGAATCAATTGATATCGACCATAATATCTTCAGTAACGA
ACAGTATACGGTTTCCGAGTTACATGTATTCATCCATGTC
CAGTATTTACTCTACCTTGATTCCTTCTCCTGAACTTCAT
TTCCTAAGCCCTAGTTTCACTCCATTTACATCAGATTATA
TTCACGATGATATAGCGCATAAAGGCCATTCCAGTTATGA
CGTCATGTTAGATTTATTAGACCCTTCCAATTCTCTTGTC
TCTACCGCGATGAACAATCCAACATATTTTAACGTTTATA
ATACAATCATTGGTAATGTAGAACCTCGTCAGATATCGCG
TGCTATGACCAAATTACAACAACGCATCAAATTCCCCTCA
TGGTCCTCTTCTGCGATGCACGTTAACATTGGAAGAAGAT
CGCCATACTTGCCTTTACAACCAAATGAAAACGAAGTTAG
CGGCATGATGTTAAGCAATATGTCTACCGTGGTGAACGTC
TTTGAGAATGCGTGCAATACTTTTGACAAAGTATTTGCCA
AGGGCGCATTTTTAAATAATTATAATGTAGGCGACTTGTT
CCAATCAATGCAGAACGTTCAAGATGAATTCGCCGAGTCA
AGAGAAGTAGTACAAAGCCTGATGGAGGATTATGTAGCTG
CAGAACAAGATTCGTACTTGGACGATGTACTTGTTGATGA
TGAAAATATGGTTGGCGAGTTGGAAGAGGACCTGGATGCC
GACGGTGATCATAAATTAGTATAATGATGCCTTCCTTGTT
CAGGAATTTTACCACCGCCCAATAGTTTTATTATAGTACT
CTCAATATATCTATACCAACAACCGCTTCAAATGTATTAT
CTCCCTTTATAAATTCTGCACTGTATTGTAATATGTATAA
AGCTCTGTACCACTTTTTCATCATTGCATACATCGATAGC
GCCTCTTCAACTTTAGAATTTCCTAAAGGGTAGAAAAACC
AGATGATTCAACTCAGCGTAATGGAACGCTCTGTTTGAAA
TAAAAACATCTGTATCGCTGCACGGATTAGTTCGATAATT
CAACGACAGTTATACTAATCTTGGTGATGGAATGAGTACT
TTAGCGGAAGTAAGTTTTTGAATTATGCCCCCACTTTTTT
TTTTGTTCATGGTGACTAACATGAATTAGGTTTATACTAT
TATTGAGGACGCCGAACAGGAATGTCGAAAAGGAGATTTT
ACAAATGCAAAAGCGAAGTATCAAGAAGCCATTGAAGTTT
TAGGTCCGCAGAACGAGAATTTGTCTCAAAATAAATTAAG
TTCTGACGTTACGCAAGCCATTGACCTATTAAAACAGGAC
ATTACAGCCAAAATCCAAGAATTGGAACTTTTGATTGAAA
AGCAGTCATCAGAAGAAAATAATATTGGAATGGTCAACAA
CAATATGCTTATTGGCTCTGTTATTTTAAACAACAAATCT
CCGATAAATGGAATAAGCAATGCTAGGAATTGGGATAACC
CAGCATATCAGGACACTTTAAGTCCCATAAACGATCCACT
TCTTATGTCAATTTTAAACCGCTTACAATTTAATTTGAAT
AATGATATTCAATTGAAAACAGAAGGAGGAAAAAATTCCA
AAAACTCGGAAATGAAGATTAACTTAAGACTGGAACAATT
CAAAAAGGAGTTGGTATTATATGAGCAGAAAAAATTTAAA
GAATATGGTATGAAAATTGACGAAATTACGAAAGAAAATA
AAAAATTGGCTAATGAAATTGGGCGATTAAGAGAACGCTG
GGACAGCTTAGTAGAAAGTGCGAAGCAAAGAAGGGATAAG
CAAAAAACTAGACGAATAAGGTAATTTCTTTTCAAGATAC
GAAGTATCGTCTTTTAACTTAGTTGGAGTATGTGATTGCT
GCTCTTCTACTGCGAATGCCGCTTACCTGGAGGCATAGGG
CACATATATCAAACCCTCCAGAATTGAATTTTGCCCTGAG
GCTGCTTGAAGATTGTCAAATAAAGATTCGGTCAAAAGAG
GATGATATAAACTTGGGTGGACCATCGGGGTGTTAACTGA
AACGGAATCAAGGATGCATTCATATATATATCTATATATA
TATATATGTGTGTATATGTGTATGTGTGTGTGTGTGTGTG
TGTGTAATATGATATATATCTTCTACCTGAATAAATGAAA
TATGATCCTTCCGAAACCAAAACTGAAGCAAATGGTGTTA
AGATGAGTAAGTTAGGCTTCTGTCGAAACAATCCATTCTT
CTACAATTTGAGAACAGCGGTAATGCTTTTGGTCAAAGTA
TTTTTTCCAAATTGAATGATGGCGTCGAGATGCGTTCTTG
CAATTCTCCAATATCAGTGATGCTAAAGGAATTATTTGGC
TGGATGTATAGCCAGAGTAGAATACATGTTTTAAAGACCA
ATCATTTGAACCAAGAATTGTTCTGCTCAGAAAATACGCG
CCAGCAGCTAACCAGCTTGGTGCCGCAGCCACTAGTTTGG
GTTCTACTATTGTAGTTTCCAATAAGTACTTTGCTAATGT
TCTTGGTTCGAAGTCATAGTCATCTGCTTTACTTATCCTT
CTTAAAAATGGCATGGGTCCTGGCCAACCTATTTCAAATT
CCAGAGTATCTATCATATACTGTTCCGCTCTAATAATGTC
ATCTCTAGTGTATGTATTTTCCAGCATGTAAACTAGATCA
TCCAAAGTGGGGCAGTTAATCTCTTCAAACTTGGCAGCAA
TAAATAAAGCCGATACACCAACCAATTGAAACCTGTTCAA
AGTAACGGTCTTCTTTGACAGAAATCTATCCACTATATTA
ATCGTCAGGTATAGCGTTTCTGGTAAAAGTTGAAATCTAA
AATGCAGTTGAACTAGCCAATCTATCATAGTTCGTCTGAA
CGGCCATGTAAGCTCTACTTGATTTTGCATATAGTAGGGA
TTAGGCCTATATTTCACTTCAAGTTCTCTCAAGTAATAGA
ATATGTCGGAAGCGTACTCCACAACCATCACAACATCATG
GGTATCATCATCCAGCGGATTGGGAACCGACCGAAAATAT
TTTTCAAACGCCCTGTCCAGCTCAGTCTGAATTTCATCGT
TGTTTATTGGTGATAGTGGTTCAATTTGACTATCAACATC
CTCTTCAATGACATCTTGCATTTCTCCATCGAAATCTTCA
TACACTTCATCGGCTTGAATCTGCTGATCATTTACTCTTC
GACTTAACAAATCATCAATAGCATCTTCATTAACTTGTTC
GTCATCAGTAGAAGAGCCTTCAGAACTATCAATTAAAAAT
AGTCGCTATCTTCATGCCTTACGTCTCGTTGTTGTTCTTT
TACCAAGGCCGATGAGCGTATGTTCTCTATTTCAAAATTG
TTCTTCGTCTGATGGAATTTATTATGTATAGCATTGTGTA
TTTTGTTTGCCTTTTGAGAGGTTACATCACCTAATGCAAC
CCTCCTTTGTCTTTTTTCTAGCCTTTTATACCCTTTTGAA
CTCCTTGGTAAAGTACGTTCTTAACTTCTTGGTTTGCATT
TTCGTCCTGAATTTCAATGTCACCTATCAAAGTAGACTGT
GGAGGTTGTACCGTATACCCTTCAAGCATCATCTGTCAAT
TTCCTTGTTTGATCAGGGCAGCCTAGTATCCGGTATAGTA
AGCAGTTTCCCAAATACGACGTTAATTATCAAAGAATTAA
AACTTTATGCGGCCACAATAAATAAATATCTTTCTGATGT
TTCCATTGTTTTTGTTTTTGTTTCAGTGTTTACAAAGCGC
AAAGAAAAGGAAAATCTCGAAGCAGAGGGCAGATAGGGCA
GGCATAACTTTAGGATAATCTTGCTAATCTTCTAGAACAC
ATGAGAAACTCCGAATAAACTTAAAAGATGAGTGATATCT
TGAACGTAAGTCAACAACGTGAAGCAATTACCAAGGCCGC
TGCGTATATTTCTGCTATTTTAGAACCACATTTCAAAAAT
ACAACAAATTTCGAGCCTCCGAGAACTTTGATTATATGTG
GTTCAGGGCTTGGTGGAATATCTACCAAGCTGTCTAGAGA
CAATCCACCCCGGTAACAGTCCCATACCAAGACATCCCAG
GATTCAAGAAAAGTACGGTTCCAGGTCATTCCGGTACACT
AATGTTCGGATCTATGAATGGTTCACCAGTAGTATTAATG
AATGGTCGTCTTCATGGATATGAAGGCAACACATTGTTTG
AGACTACTTTTCCTATTAGAGTGCTTAACCACATGGGTCA
TGTTCGTAATTTAATTGTCACTAATGCCGCTGGTGGTATA
AACGCGAAATATCAAGCCTGCGATTTGATGTGCATTTATG
ATCATTTAAATATCCCTGGCCTTGCTGGCCAGCACCCATT
GAGAGGTCCTAACTTGGATGAAGATGGACCTCGTTTTTAG
CCTTGAGTGATGCATATGATCTGGAGTTGAGGAAGCTTTT
ATTTAAGAAATGGAAAGAGCTCAAGATTCAAAGGCCACTG
CATGAAGGTACTTATACTTTTGTATCTGGACCCACTTTCG
AAACAAGAGCAGAATCCAAAATGATAAGGATGTTGGGAGG
AGATGCTGTCGGAATGAGTACTGTTCCCGAAGTCATTGTT
GCAAGACATTGCGGATGGAGGGTTTTGGCCTTAAGTTTGA
TTACCAATACTTGCGTGGTGGATAGCCCTGCCAGTGCGTT
GGACGAATCACCTGTACCCTTAGAAAAAGGCAAAGCGACT
CACGCTGAAGTACTGGAGAATGGTAAAATCGCCTCTAATG
ACGTGCAAAACTTAATTGCTGCCGTAATGGGGGAATTATA
ATTGTTATAACTTAAATACCTCTATTTATTACATAGCGGG
AAGATGTACCTTCGGCCGGTAGAATAATTTCGCCTGTTCT
ATTGAAGAAAAACAGTCTTATATATCTATTGTATATACGT
CGATTATTTTTGTTCGCTTGTTTTTGTATAAGAAATATCT
ATGACAATATTAATATAAGAAGTTGCAAAAAAAAAACAAA
GAAAAAAAGTTGAAAAGTTTTTGAAAACTTCCACAAATCT
TTAATTGTTATACGTTACTGTACATTATGCGTTTATTTCC
CTTCAAATTCGTCGATAGACTCATTTGCATTCTTTTTTTC
TTTTGAGATGTTTCATTTTAAATTCTTGATACTCTTCACT
GATGAACTTCACCAGCGGGTTCCCATTTACCCTCAAGATT
TTCCTTCCATAAAGTAACTTTATTATCGCCACCGGAAAGA
GCTAGTACATTACCTGACAAAGACCAACTGGCTCTCCATA
AAACATCTGGGAATTTTTCTTCTTTTAATAAAGTTTTTTC
CATGGGCCTTGTTCATTGTCTTGAGTCCAAATAATACAGG
TGCGATCTTGAGAAACACTGGCCAAATAAGAACGTAGAAG
AACAGTAGGTGACCATGCTACGTCTCTAACCCAATCGCTG
TGACCTTCTAAGGTGCTTTCCAGAACATAAGTTTGGGCAT
CTGAATTGTACTTCCAAATCTTTACCAAATTGTCAGCACC
CCCAGTAACAAACTTGCGAGATTCTTTAGTACCGTTGTGT
TCACCATCTTCTTCGATGGTAGCTGGAGCCCAAGAAGCAG
AGTTAACGCCAATGGCATGAGCATCGATGATTATTGGGGA
AGTAGTACCGTTTTCTTTGAACTCTACTACGGAGACCTTA
CCATCAGAGGAAGCAACCAGCAGTAGGGGGCCATATTCAT
GAGGAGCCCATTGAACAGAGTTGACAGAAGCAGAGTGGAC
AGCATGAACGGCAATTTGAGACCATCTACCGTTTTCTTCC
TTCCAAATCAACACTTTACCATCATAAGAACACGATGCCA
AAATGGTTCCGAATTTAGGATGTGCCCAATCAACACGCCA
AACTGGGCCTTCGTGGCCAGTCAACGTGTCTATTAACTTG
TGTGTTTCTCCTTCGACTTCAAAGATCTTGATTGTCTTGT
CAGAAGAGCAGGTTGCAAGGCGCTTCCCATAATAGTCTAG
AACAGCGTCATGGATTAATTCGTTGTGCGCATTAGCTATG
ACGACCATTTGTATGCTGATATAAAATTATCTGTTATCTT
TGCGCTTGTAAGTTATTATTATTCAGAGCTGGAAGCCAAT
TGTATCACCTTCGCCAATGCACTTTCACTGTTCGAAATTG
TGTTGATCTCAATGGGGTTAAAGCTCTAGGGTGGTAATTC
TCTGTCGGTTTCGCTTTTTTTCTTCTCGCTGTTCGCTTTA
TTGAAAACTTTCGGGTAATGCGTGGGTGATTTCTATGGAT
AGTCTATGTATATATCTATACAAACCACATCATATGGCGA
ATATCTGAACATTGAAGTCCCAGCCCGGGGGACCTTGTGC
TTGTTGTTGTTGTTGTTGCTCTTGCTGCCGGTTACCATTT
GCATTTAATTGTGCTCCATTGAAACGGACATTCCAGCCTC
TACGGGCCGCCAGTGTACTCATTAATATACTTAATAGGAA
TATCCCCAAGATACATCCCATCGTAACAAGATCCTCCATT
TGGAAGCCCAAAATCTCGGAAGCCTCCTCTTGGTCGTCAC
CCCTATGGTTAGCTCCATTCTGCACTACAGTTCTGTGTTT
GTGAGAATCTTCCGCAGCTTTGTCACTATCCTCCTTATGT
CTCATTCTTTGTAGAATCTTCGTCAATTGCTTGTACCATG
AAGTCTTCGAGTGCTGAGTATCTTCGTTAGGGTTAAGTGG
CGAGGAAGGTTTCCAGTAGTTTACTTTTTCTCTGGTGATC
CAAGTCAACCATGACTTTAGGTGTAATTTTAAAACACTCA
ATTTGGAAGCCAAGTAAAATCTATGATCGTGTTCTGAAAC
TTGGTCGTAGTAACGTTTAGCAAGATGGAAATCTCTGTTT
ACACCTAGCCCATGCTCATGCATGTACCCTAAGTTCCAGA
TAGCCTGTATAGAGTACTTCAAAGCTGCACCCTGATAAAG
AGCCATAGCTTTACTGTAATTCTGCATCTGAAAATAGATA
TCTCCCGCGACAACACCAGCATCTATATTTCCCTGTTTAA
ACGCTCTTGTATAGTAGGAAATTGCCAAAGTTTTTCTCTG
ATCTGTGGTTCTTGGAGGATCCTCAAACTCATATGGCAAC
TGGTACATTAAGTAGGCGGCAGAGACTTGAGCAGTCTCGT
AGCCTTGCTCGGCTAGTTGGGAATAAGCCCATAAAGCCAC
TTCTGAACGATCGTTGATTAATGCGGCAAATGCTGTCCTC
AGTTTAGGTGCCATAATAGCTTCGTTTTTGTCAACGAATG
TTTTGAACAGGTAAGCAGTGTTTTCCACACTACTCTTACT
GTTCATTCCAGATTCGATCATTACTGCAAACTCATATATG
GCTGGAATGAATCCATTCAAGTAGGCAGTTTCCATTAAGT
TAAATGGGTCGCCGATTTTTTCTTCAGGGAATGAAGTGGC
CAATTTGGATAATTGGAATTCTACGATTCCATTGTTAGCT
TGTGTTTTCATAGCTTTCATATAATACGAAATTGCTTGAG
AAATATTGTTTGTGATGTATTGATTTATTAAGCCCAGATC
TATGCACGCTCTACCTATAGGTCCCTGTGCCCTTCTGCTT
ATTTCTAGCGACGTGGTCAGGATCTCTTCGGCCATATGAA
TATTAGGCTTCGAGGAGCCTTCGCCGGTGAAATACATGTG
CCCCAATAATTGTAAGCAACGGACGTAGTAAAATACTTGC
AAAGGATCCAAATTGTCGACATGAGGCTGAAATTCCTTGT
ACGTTAATTCCAACAAGTTTTTGGCGCGCTCACAATTTCT
GCTTTGTGAATATGTTCCTTTATAATCATTCAAAGCTGCA
TAATATATCCGAATGATTCGTCTTTCACTGGCATCCTCGT
CATCTTCGTCGCCATTTATGTTGCCATCGTTACCGTTGAA
AGCGAACCTACCCATCGGTTCGATTTGCAAGGTCATCTGT
ACACCGTTAACTTGCGCAATAAAGGGTGAACCAATATCTG
GTCTCGTAGTTCTTTTCCTTACTGTAGAAGATGGAACGGA
ATTCAAACCTTTACCTAATAGGCCACTCTCAAAATCCGAT
ATTCTCACGTTGTAACTTTCCCAATAGGGGAAGACAATAT
CCCATTCGTCCCTGGAGTACGACTTTCTCAGCTGTTCAGC
AATGTCCCTGTACAATACTAAAGATTTATGAAAATTTCGT
GGGACATTGAAGCCAGAATAGTATTTATAAGCTAGCACTT
GCTTAGCCTTTAAATTCCCTAGTTGGGCAGCCCTTTGGTA
ATATAGCAGTGCTTTAGCAGAATCCTGAGGGATCACGGTT
TGATCATTACCAGAAGCACATCCCCCAGTGGCATACATCA
CAGCTAAGTCGAAGATGGCCGAATGATTGGTGAAGTGGGT
TAGATCATTGAATTTTTCTAAGTATTTGTGTGCCAAAGTC
ATATTATGCGGGAAATTATATTGACTCCAAAGGTGAATCT
GGCTAAGTGTATATGTTGCTTCTGAGTTGTTGAATTGTTC
ACTTGATTGTACAAGTAATTCATAAATATGACGTTGAGAA
TCTGTGATTTCGTTTTGCCAAATGCTCTGGTAGTTTTTTC
CTCATTACGTGGGGAATAATCCATCGGTACATAGAATCCA
ACAAATTCATCTGCATTGGGTTCCATAGCAGCTTCTTTCA
TTGGGTCTCTGGACTTAGCTATGGTATTTAGTAGATGTCG
CGCTTCAGGCCAAGGGTCCGCTATCGAATCAGCCCTTATT
AACACTATTGCGTTACATATTACGCACAGGTATAATAAGA
GTGTTATCATAGTTTGCTTATAATATTCGGCAGGGGTTAA
AGAGTCACGGTGAAATTTGAATTTCTAATCGATTGTTCTT
TTTATTTTGCTGAAGTGCGAGTTCGTTACTTGCTTACTTA
CTGCGATTTGCCGTTAAAGTAAAGCCCGCTGTCAACTTTT
CCGAAGAAGCGCCAAGAAGGCATACAAGTCAGCAGAAGTT
GAAAACTGTAAAAGAAGTACCCACGAGAAGACGGACCCCC
TAGTATTAAGTTTAAATTTTTATTTCTTCCAGTTACTGCT
CTACATCAATGTAAACTCGCTAATATATATATATATATAT
ATATATATGTCGTACATGTATGTGTACCCATGACAAAAAA
AGTATATATAGGACAGTATCAAAGATCAATTAAGCTTACA
CCTTGGTCAGGAGTATATCCCTGTTGCTGCTGTTGCTGCT
GCTGCTGCTGCTGTTGTTGTTGATGAGGTTGAATGTATTG
TGGTTGTTGTTGATAATTTTGAGTGTATTGTGGTTGTTGT
TGGAAGTTTTGGGCGTATTGAGGTTGCTGTTGTTGGAAAT
TTTGCATGTATTGCGGTTGTTGCTGTGGCTGTTGTTGCTG
TTGTGGCTGAGAGTAGCTTATACCAGTAGGATTTTGCTGA
GGAGAATTAGTAGGAGGACTTTGAGGTTGGTTACCAAACC
CGTACCCTGTTTGCGTGGGCACGATATTTGTGCTTGGTAA
ACCAGTGTATTGGTTGCTTAAGAAAGGGTTGTTCTTGGGT
TCATTAGTAACCTGTTTGTAGCCTGTACCCTGAGAATTTA
TAAATGTGCCTGTCTTTGTATGTTGTGCAGGAATACGTGC
CTCTCCAGTGTTACCAAAAGTATCTATCCCTGTACCAGTT
GCTAACAAGGTATTCAAGTCGCTGTATTTATCCGATATAG
ACTGGTTCCCAGTCCTTGTTTGCTTCAAGGGTTGTTGTTG
CTGGAACTGGGCTTGCTGTTGTAGCAATTGGGCTTGCTGC
TGTTGTAATTGGGCTTCTTCTTGCCTCTTCTGGTGTAATT
GAGCTTCCTCTTGTTGTTGTCTTTGCAATTGTTGTAGCTT
CAATTGTTCTTGTTGTTGTCTAGCTTCTTCTTGTTGTCTT
TGCAATTGAGCATGCTGTTGCTCCTGCTTTTGTCTTTCAA
GATTATCCATGGAAAACGGATTATTAGAACCTGTAGGCAA
AGGTTGTTGAAAATCAGCGGGCTGTTGTTGTTGTTGTTGC
ATATTAGCGGCTGTTTGTTGCTGTTGCAAGGCAGAAGCGG
CGGCCGCAGCTTGTTGTTGCTGCTGAAAATATTGTTGTTC
AGCAAGCTGCTGTTGTTCTTGCTGCTGGTCCAGCCATCTT
TGCTGAGCCATTGCTTGTTCCTGGTCCTGTTGGTACTGAT
ACTGTAAGTATTCATCTTGGGAGATTGGATTACCGAAAAT
GTCGTAGTACGCTGGTTGTTGTTGTGGTTGTTGTTGTTGT
AAAGGAGCTTGAAATTGAGACAGAGACTGTTGTTGCTTCT
GTAATCTCTGTAGTTCCTGCAATTGCTTCAACTCCTCTTC
TTCTTTACTTAGTTGTAAGGCAGCTTGGAAGTCAGGATCT
TCATCGTCGTACTGGGCCAGTTCTCTTCTACGTTGTTCAT
CTTCTTGAGCAGTAATTCTGCTCTCCTCTAGGAGCCTTTT
CCAAATCGTCCTGGTAAGAGGGAGAAGAATCGTGTGGGTT
GCTCCTTGTTCTTTGTCTTCTTGGCCTTGGCCTAGCAGCT
CTGTTCGCCCTTCTGTTTCTTGTATTCATAGACCTCTCTT
CGCGTAGCCTTTCTTCATCATTCAACAAAGAGACGAGTTC
TTTAGCCTTTACTCTGATAATTTGTCCCTCGTCAAATCCG
GACTCATTTTCGTGTCTGAATTCCCTTAATGTCTTAATTA
CGTAAAAATTCTCTCTGCACCATAGCACACAGTTCTCACT
CCCGAAACGAACAAGATAGTCCAAAACGGTCAGCGATTTG
GCAACGTGTCTCCAGTATTTGCCCTTATCGTTCAGCCTCT
TGTCTAACATATCCATAATCTCGAAGAAGTCCACCGAATC
GTAAGATCTCTGTGCCAAATCGTCGAGAGTGTCTATCGAT
GGAGTCCTCGAGTCGTTCGCCGTGGCATCTCTCACAAGCA
CTTGTGTGGATGAGTAGCCCTTCATCATGTTCTTTGCAGA
ACGAACAAACTGCTTAGACATTACTTACAAAACAAATACA
CTTAATAGGGGTGTGTCAAAATAAACAAAAGAAGATGATA
AGAATTTGTGAAGGTCAAACTAGAATGTGAGCGTATTCGC
AGTTGTAGGCAAAACAGAACAAAATAATTAAATAAACGAA
CGCCTCCTTCAACAAAGGTCAATAATGTAGCAAAATATTG
GGAGTGTGTCAATCCTTGAAAGGGTCCGTAACTAAACTCT
TCTTTCTTTAGTTTCCACTACTTTTTTTTTCACCCTTCGC
CGCAGGGTAATTTCTTGTAGGCCATGTATATACGATTAAT
CGTTACACATAAAATGCGGTTTGGACAAACAATACAATGG
ATCGTGCGGGATACTGCCAGACTACGCTATGCTCGACTGT
AGAATACTGAGTGGTGATATCGCCCCTTCGGTATTGTGAT
CTTGGGCGCACTTGTTTATCTAACAGGTGCGGGTGCAAGT
TACTAGAGCATCGTCGTATGATGGGGAAAGTCAGGGTGTA
TGTGCCCGTCGATTGAGCACCAAGACCCGTTGCCATGTGC
ATATGTTATTGTACCCATAGAGGCAGTCCACGTTCGGCCA
TCTATCTATCTTTAGATAAACGGATCATTGGCGATACCGC
CTGGCCATTTGCACCTGCTCGGGGTCGGCGTTATCGGACC
GTGGAATTTGAGCCATGTAACACACGGTTTCAAACATGGG
CTAATGACCTTCATAAGTAGGACGATTTACACCTGAGTTG
GGTGTGATGGAGCAATGGCCAGGTGCCCCTCTCGCCCTCT
TGTGTTTGTATATAAGAGCAACCTCCTCATACTCTCTTGC
TTAGTCTAAGGAGGAGCTATTTAACAGTGCACAATATAAC
ACAGCATATATACACACACACACATAAAATAACCGCAAAA
ATGGAGGACAGTAGCAATACAATCATACCCTCACCCACTG
ACGTGGGGGCGCTAGCAAACAGAATCAACTTTCAAACCAG
AGATGCCCACAATAAAATCAATACCTTCATGGGCATAAAG
ATGGCCATCGCCATGAGACATGGCTTTATATACAGACAGG
GTATTCTGGCGTACTATTATGTGTTCGATGCCATCGAGCA
AGAGATAGATCGCCTACTGAATGACCCCGTAACGGAGGAG
GAGCTGCAAACTTCGACCATTCTGAAGCAGTTTTGGCTCG
AAGATTTTAGAAGATCTACGCAGATCTATAAGGACCTGAA
GCTGCTATACTCAAACACGTTTAAAAGCACAGAATCATTA
AACGAATTCCTGGCTACGTTCCAGAAGCCACCGCTACTAC
AGCAGTTTATCAATAACATCCACGAAAACATACACAAGGA
GCCATGCACCATTCTTTCTTACTGTCACGTTCTGTACTTG
GCGCTTTTCGCCGGCGGCAAGCTAATACGATCGAATTTGT
ACAGAAGACTGGGGCTCTTCCCCAACTTCGAGAAGCTATC
ACAGAAGGAACTGGTCAAAAGGGCACAAACTTCTTCACCT
TCAGCGATCTGGGTCCCACTGAAGAAACACGCTTGAAATG
GGAATACAAGAAGAACTATGAGCTGGCCACCAGGACGGAA
TTGACCGAAGCACAAAAGTTGCAGATCATTAGCGTCGCAG
AAGGCATTTTTGATTGGAACTTCAACATCGTTGCAGAAAT
TGGAGAGTTGAATCGTCGCGAGTTAATGGGCAAGTTCAGC
TTCAAGTGTATTACGTACTTGTACGAAGAATGGATGTTCA
ACAAGGATTCTGCTACTAGAAGAGCACTCCACACGGTCAT
GCTGCTGGTGCTTTCTATTATCGCGATCTGGGTTCTTTAC
TTCTTGGTAAAGAGTTTTCTTAGCATAGTATAACGTATAA
AAAAAAAAGTCTAAATACAAACATAATATATACATGAAAT
AATATCAAAATATGAAGAATAGGGAAGGAAAAACAGCAGA
GAAAAAACATGTGAGAGGTTTTTACAGCCCTATTATCTAC
CCTGAGATAGCTTTCTTCTTTCTGCCTTCTCCCTCTTTCT
TCTTTTCCGCAGTTTGTGTTTCTTCATCTTTTTTTTCCTC
TTTCTCATCACTGAATCGAGTTGCATCACTATATTTGAAC
CGTTTAATGGCTCACTGACTGTGCCAGTGATCCTTGTTGC
CGTAGCCGTCATCATCATCATTGTACTCAGCATGCCCTCT
TGCATGGGAGGCATTGTAGTGTTAATTGCTGTTTGAAAGG
TTCTGTTAAAGTAGGACCCGCAACTTGGTTTCTTAACCAC
CGTCCTAGTAATGCCCAGCCACCCAGGTCGCAATGCCCTT
CCTAGCATGTTTATCTCGTTCTGGTGTCGTGTGTGCTCGT
CTTGGCTGGAACTCAACCGCCTTTCGCTCTTGATATTATA
TTTGGCATTCACTTAAGTGTGCAGTATGGGGAAAGGGCTC
TTTTATCATGCGCTACGAAAAAGCGGCTCGAAGAAAATAA
TCCAAAGGAGTCTGACAAGAGACAATAGTAGATATTTGGT
CAACTACTAAGGGCGGGCCTTTGGTTGTAGTTTTTTACAC
TTTATAAGCGCAGAACACTGTAGATATTGCGAAGGTGGAC
TTAAAGTAGTTTGGCAAACTTGTACTTCCAGAACTATGAC
CGTGCTATATGCTCCTTCGGGTGCTACTCAGCTATATTTC
CATCTGCTAAGGAAGTCGCCACACAACAGGCTAGTTGTCT
CTCACCAAACACGTCGTCACCTCATGGGGTTCGTTAGGAA
CGCCCTTGGATTGGATCCTCCTCCCTCTCCAGAAGATCCT
ACTCCGGAGAACAGATTCCATCCATGGGATCAGTCTCCCT
CAGTGGACTTGCGTGAAAGGGCCGCCAAGATTAGAACGCT
AGCACACTGCCCTGTTACCGGCAAAGATATTAACTACACT
TGTCCTCTGTCAGGAATTCCGACTCATCACTCACGAGAGG
CTTGGGAGATGGATAAAGCATATCACGATTCTAAAAATAT
GAAATCCTGAAAAAGTTAATATTTATGAGCATGACTTAAG
AAGCGGTAGACCCTTCCCGGAGTTTGATTTTCCCCAACAG
CAAGGCTACGACAAGGCCGTTAACCTAACAAACTGGGATT
TGTTTTTCTACACAAGATCATTCTATTCCATGGATACAGA
GTTCCAATTAGCCGCAGTCACAAAGATGCTAAGCTATCCA
ATTACGATTGGGTCTTTGCTGCACAAATTTTCCCCGTATT
CATTGAACCCAAAGGGGCCTATCACCTTAGAAGGTCTAAA
ATCTCTGGCTGCTCTCAGGTATACTTTATATCCGTTGGAG
AATAGATCTTTACCAACCACAACTAAGAACCGTGCTATGA
GAATTTTCATCCTAGGTGCACGTGCTGAAGCTCAATTGCC
GGGCCACGTTTGGAAACAGCTCCAGTTTCTTTTCCCAGAG
CAGAGTTTCGAAATACATTTCATTGGACCCGAATGCCTGT
ATAAAAGGGATAAACAGGAGTACGTCAAGTCTACTACGCC
GGTAGTACAAAGAGTAGACGAGACTCTGAAATTCATTTAT
CGTACAAACTTTTTCGAAGTATTCCATGAGGCTCAAGATT
TTTTCCCATACGATCCATACATGGATGTCTTTTTTACTTT
CCATCCAGGCTACGCATCTCCAGAATCTCACGGTTCATGG
ATGGGTGAAACTATGAAGGCATTACTGGAAACAAAATGTG
CTATCTTCACAACGGGTTTCAATAAGAAAGACCTAACGGA
CGACATAAATCTTGTCAAATCCAAATACGGTAAGGAAATG
GATGTCTTAATGGAGCCCGTCAGAAACGTATTTGGAAGTA
CGAAGTGGGAATTAAATGACATGAATCCTCAAGAAGTTTA
TCAATTTAACATGTATATTGCCGGGTTCAGAGGTAAAAGG
TACCATACAATCAAGAGACAATGATTATCGGGAGGCCATG
CCCAACTTTCATCTTATAAATATATGCGTTTTCTACCGTT
ATTATAATTTTTTTCTTATGTATGATATCTCAATATCTGT
AAATACAAAAATACTAACCCCACCCCCTTCGTAATGGTTG
ACCTAATAGTCCATTAACTAATCCATTCACCTATACAGTA
GTATACTGACTACAGTTGCCATGACATATCCTTTCCTTTT
CGGACTATATTAGGCGGAAGAAAAATAGCAATAACAATAG
TAAGAAACAATAATACGGGGTTTTTTTTTTTTTGGGCCTA
CATAAGGTACTTCACCCCAATTTGGAAAGAGATAACAGAG
TCTTTACCACATTATAAATCATGCTTTGTCGCAATACTGC
CAGAACGGGCTGTAAATTCTTTCGTTTATATCATTCGAAC
CCTATCGAACATGTTAAACCAATTCATATTAAACCTTTAA
CTTATGGAAAAGAATCACCCCAGTATAAAGTATTGTCACT
AGCTCTACAAAAGTTTGTTCCCGAGCACGGTTTCTCTGAA
AGATCCATTGTTGAATCTTTAAATGAGCTCGGCTATCCTT
CCTCCATGATCTCTTCAATAGGTGCTCCCAACTCGCCCTC
GTTTTTCCATTCTTCCACCGCTGTCATGGAACTGATAAAG
TTTCAATTGGTAGATAAAAGGTATCGTTTAACTGAAGGAA
TCAACCCTGACGTAACTCCACAATACAAACTACCCTCATT
AGAACATTTGCTGTTAAAAGATTGGAGATGGACAAGCCAA
TCGGTGGGCATTTGTCGGAACTAATGTCACAATTGGCTAT
TCCAAGCGCCTTTCTCTTTGAAACTGCAATTCCTGAACTA
CACAGATTGTCCGATGATATGATTTACTTTTCCAACGAAA
AGGACCACCATGATTCTGCATGGTATGCTAAGAGATTGGC
TGTTTCGAGCACCTACATTGGTTCAAAGTTATTTATGGCT
CAGGATAAATCCCACAATTACAAAGAAACGTTTACTTTTG
CAAAGGATAAATTACATAGGGTCATGCGTTTGGGTGAGTA
CTATAACAATACTGAAGAGTTTGCCTGGTATACGTTAATG
TCTACGGTAAATTTAATCAAATCTCAATTAGTTAGGGGTT
AAGCAATCTTACATGTCAATTTGAAGTTTAGGACAGTGAA
ATGCGTAGGTATTTTGTTTGTAAGTTACATAATTGTATAT
AAAAGAAAATTTTATTTTGGGCAGATTTATTGGTACTGTG
CGCTTTCTTGTCTTTCCGAGGACCTGTGAGTTTGTTTTAC
CTTCCTGGGCCAGTGGAAGCTGCTGTATTGTTCAGTTTAA
TTAGCTCGCTTCTCATCTTTTCTAGTTCTTCCTGCTTGTC
CCTTATGTTCTTTTCGCATCTTGTAATTTCTGTTTCGATG
AACTCTAATCTTTTGTCCACGTTGGTACGTGCCTCACTTT
GTTCAACTGGTAAAAGGACATTGCCTGTCAATTTGTACAC
AGGTGTATCTTCTTCTAATTGGTCAAACTCTTCATTTACA
ATCTTGTTTTCTTGTAATTGTGTCTCTAATTTTTGTCTGG
CCACAATAAACTCTTCTAACTCATTTTGCAACTGTTGATA
TTTGGCACCTAATTCAGACATTTTTGCTTTTGTTCCTCCA
CTCAAATGTAGTCTTTTTCAATTCTGAAGTGGGATTATTT
ATAGATGACGTTTGACTTGATGAAGTTTTATTGCCTTTAC
TTTTTTTTTTCTTTCGCATCAAAATTTCAGACTTCATTGA
AATCAATTTAAGAAGTTGCGTGGCAATAGGTGGCAACAGG
CGAAATAATAAGAAACAGCGACCAAGATATCATCGCACTA
CAGTAAAATTTTCATTTATAGCGATGCTTGTATGTTACAA
TAATCTTTTTCCCCATCATATTTTGCTAGAGTAGAGTGGT
TTGACTAACTTATGTTACTTGATTCTTTTGAAGTTTAAAC
AATGGAATGACTTACCAGAACCAAAACATCTGCTAGATCT
CCCAGAGATTTCAAAAAACCTGCAATCTTTAGAAGTCTGC
CCGGTTCCAAAAGTTGAGTTTCCTCAGGACTTGGATGTTC
CTCAATATTCGACAGCCGTCATTACTACTAAGATAATGAA
CCCATTATTCCCCAAAAATCTGCTTCAATTAACCTCTATT
GGTGAAATTAAAACTACATTGACGGTGAAAAGTCCAAGTC
TTCCCCAATCTTCAGGTAAACACTCGTGGAATTACGACGA
AAACTTTCCAAACGAGGTTGATCCTGATCAAAAAATGACA
CCGCCGATGAAACAGTATATGGTTTTTCTTTCCCGATTTA
TTCATTTGGAAAGACGTTATTATTTTCTATGGAGGAGAAT
TTCATTAGTATATCGCCGATTTTTGGTAACATGATAAGTA
GATCTATCATATCACAGTTAGCCCAGTTCTCCCCTGATAT
AATAGTAATTGGCACCTCTGATAAAATCGCCAGCATGAAG
GTAATGACGGAAAATGAATGTACACTACAACCACCAGAAT
TTATAACGGGATTCATAGGAAGTGTGCTAACACAATTGAT
TGTCGGTCCCAGTAAGGGACTGAAATTTAAATGTCTTGTA
GCGCCTAGTGAGGGGCCTAATGGATTTGAGAAACTTTCGT
TGTCTGACATGGGTTCTTTAGTTGATTTGTGCGGTCAATG
GCTTGGTTTTGAGCCTTCAAGATATTCTGAAGAATGCTAT
CGCTTATGGAGGTGTGATAGCGCGGCAATTGGTGCACAAT
CAGGCCTATATATATGAATGGCGATCACAGAATGTCAGTA
ATGGCGAGTGAAAGAGGCATAAGAGGGTACTTAAGCTCAA
AATAACATATGACTTTTTTATTTAATAATATTTCTAAATA
TACAATATACAGCTTCCAAATCCTAAAGAAGAATATTAGA
AGGGAATAAAAGATAATATATATATATATGAAAAACTTTA
AAGGGAAGAAAAGTACACAAAAGATGGGATATACTTTATT
TCGATTCATTGTTCCTTTTAATCCTTACTTTTCTTCTTTT
ATCCTTCTTTTCCTTTTTATCTTTCTTTTCCTTTTGTCCT
TCTTTTCCTTCTTTTCTTTCTTTTCCTTCTTCGATTTTTT
TCTCTTTCTTTTCCTTCTTTTCTTCATCATCATCTTCTAA
TTTTCTCTTCTTTGAGGATTCCTTTTCCTTGGTTTCTTCC
ACTTCTGCAGCTGGTTTATCTTTGTTATAAAGTTCCATGG
CTTCTTGAATGGCTAATTCATTCTTCAAAGTTGGCTTACC
AGTGTTGTAGAATTCTAATCTTTGCTCAACTTGTTTCTTT
AGTACGGAACCAAAAACATTAGATGGTTCCTCAGAGTAAT
TGTCAATTCTAGAGGCCATAGAACATTTGTTAGCCAAGTA
TCTAGAAATACGACCCTTGTTCTTGGCAGAGGCCTTAGAA
ATAAAACCACTGTGGTAAATCAAACCGTATTTTGGAGTGT
TACCTTTAGTTTTTAAAGCTCTGAACAAAGCCTTTTCAGC
ACCAAGAATTTGAACCGTTGAAGCTGCTTGCTTAGATAAA
TTAGTTAGGGAACCTGCGTGAGAAATTAATCTAGCACCAA
TCACTTCACCAATCAATTCTGATAAGTTTGGTGCAACAGT
GTGCATTTTTTCGCATAAGTAATCGTATAATTGTCTTCTG
TAATCAGCTAAGGAAGCGACTCTCTGAGCGAAAACACAAA
CATTTTCCATATCGGTTTCTGATATATCTTGTCCCATGGA
GATACGGGCATTGTCAATGACTCTTTGTGCAATTCCCGAA
TCCTCATTCAAAAGAGCAGCCAAATCATGTAAGGAGTCAT
CGTTTAATGAAGCTTTGTCCTTGATAAAAAGAACCAACTT
GGCAAAAGTGTAGTTGTCTGGTACCAATTTAGCCAGTTCG
GGGAAATGCCAGCCATACCACTCTTTAACTCTCATAGCAA
AAGTGTTGATATCTTTATCTAATTGATCTAATAAAGCAAT
AGCTTGAATGATGTGATTGTCGTTCTTTTGAACAGAGAAC
TTCACTTTAGCTCTGGAGTAAGCGTGACCTAAACCTAATT
GGGCTCTTTCTAAGTCACCAGATTGTAGACCTTTGAATAA
TTTTTCGCCATGTAATCTGACACCACGAATCAAATCCTGA
GCAAGTTCATTTGAAATACAATCAACATATGGAAATTCTT
CCTTAATAGAAGGACCTAAGTTTTTATCGGAAATAGCCAA
AGTAATGTTCTTCTTTTCGAGGAAGCCTTTGGTAAGTTTA
AATCCAAGATAGCTTTCAAACTCTCAGAGACTAAACCTTC
TGATATGTCGTTAGCATTTTCAAGGGCTTCAGCAGCACCT
TTGAATGGCGCGAAAGATACAAGTTCGATTAACTTTGTAA
AAGCACCAAAATCATTGATTTGCTCTTGAACTTCTTTTAA
TCTTGAACCAATGTCATCTTGTTGCAACTTAACCTTGAAA
ACTGCGTAACCAGTAGGTTCTTCAAACAGTAGGTATTCAA
TAGGAGCCATCTTTCACTAAATACTGTTCTGCACGCTTCT
TCTCCTAGAAATATACCTTCCAAAACACTTTTAATAACTA
CTTAAAAAACTGTAGACACTACGCAATTGCACAAAATTTT
TCATTTCCCATCTCATCACTCAAAAAAATTTCACTTTGAA
AAAAAAAAAAAAAGAAAATTTTCACATCGCATTCTACGAG
CGTATATATGCCGGGTGATATAAAAAAGTTACACAACTGT
AATTCACCACATTGTCATCATATGCTAAATTATACCGTAA
CAGCACATATTAATGTATTATATTGTTTTTTTCTGAGGCT
CCTCTTACACTAGTATACAGTATTATCTTCTATAGATTTT
TTATTTGTACTTGCAATGTACTCTGCTTTAATATTTTTCA
TATCCAGATTATGCCATGTCATCATGCTCATCTCCACCTT
CTCTTTCTTCTTCATCTTCACCTTGATCATCAATGGTTAT
AACAGTATCTGGGTTATCGTTACTGGTGTATTTTCTGGCG
ATTCTTGAACTTTTTCCTATTTTTTGGGCTTCTTCTTTTG
CTCTTGCTTGAACATTCTCTAGTTCACTTTTAAAGCTCTT
ACGTACAGATCTATTGGTAAAAACGTCCCATAGTTTCAAA
ACTTTATTGACACCACCAATGACCATGGTACCCGCTACCT
CGATGTCTGGAGCGAATGACGATGTCAATACATTTCCGAC
ATCGAAATCACGAGACAGAACCATGCTTGGGCCCTTAGTG
TTCGTAGCATCATCCAAGGGGAATTTCCATAATTTGACAG
TCTTTTCACCCATGGCCCCTGTACTCATCATACCAGGGAT
GAATTTGTTTGAACATAATGTGGAGATACCAGCATCGTGT
GCCTTCAATGTCCAAACTGGTTTACGGTTTTCATTGTTTC
TAATATCGAAAGAATACACATTACCAGAATCAGTACCACA
TAATATTATATTTTCACTGGCAAATGTAACAGTTTCTATT
TCCTCACCTGCCATGGCAGACCAGTATTTACTCATTTGAC
TTTCGTCAGAAATTCTAACATCTGTTAAAGCTACTCGAGA
ATCATAACCACCGGTCAAAAGAATGGAACCATTCAACATG
TGCCATTCAGATGATGAAACATTTTGTTTGAATGAATGGA
AGCTAAGGAGCGGGCTGCGTTACCTGAGTTCAAATCCCAT
AGTTTTACGGTATGATCTGCAGAGGTGGATGCTAAAACGG
AACGGAAATATTTGTTGTGTGCCATGGATAAAACAGCATC
GGTATGATGAGTAGTAATGTGTCCAGTCTTAGACTTCTTC
TTCTTCTTTTGCTTTTCAAAGACACCATTGAATTATCAAG
AGGTTCACCCAGAATCATATCGGGAAAGGCCTTGTCAACA
CAGTCCAAGTTCCAAATTTCAATTTGTGGATCAAACGTAC
CAATGGCAGCATAATTGGCTGCTTCTTCGGAATTGGATCC
AACCTTGTAGTCAAGCCACTCAACACATAGTGGAAAAGCA
GGCAACATTAAATCATGGTGAACGTAAAGTGCAGGGTCAC
GAACCAATCCACGAGCAACATCTGGGTCAGCTTCATCACC
TTCTTCAACGGGAATATCGCTACTGTGGAACCCAGCACCG
TCATCGTAAACGTAGATATCCAAATACGAAACGTCATCTT
CTGTTCTCGCAGCAAGAACTAAATTATCGGATGGGTAAAC
TTGTAACTCCTGCTTCTCCTCTTGACTATCCTCTTGATTA
GGCAATGAAATATATGGATCTTCACCTTTTTCACCCTCAT
GGAATTTAACATCGCTATCATTACTTAAACCCGGGAACAT
GGAAACGTCTTTACCACCCTCATTATCTGCAATTTCCTCA
TCGTCATATTCTTCCAGGTTATATTCTTTCAAATCATCAT
CTATATCCAACTGATCCTTCAACTTATTAGAACTACCTGT
TGCGGCGTCATCTTCAACACCTGATTCGCCTTCTGCTTCT
TCCAAAGTAGCTTTAGCATCATCCAAATTCAACTGTGCTA
ATTGGTTAATTCTTTCCACTTCCTCATCATCCAGAACATA
CTTTTCAGGAAATTCCGAGGAAAACCCTCTTGGAACCCAA
TTAGTAGCAGAAATCATTAGTTATTTTGTTTTTTTTATTC
GTCTTCTAAGTTTCCAAATAAGGAAGGCGTAATAGACTCA
ACTGAGGGTACACTTGCTATCGTTTACAAATTAAAACTCT
TTGCTTCTTTCAAACTCATCTCAGCTCATCGAGACAAATT
TTTCACTTCTTTTTTCGAGGGCGAGAAAATTTATTACCCG
ACTGGATATAATATATATAGAATAATACATATGATCAACT
CAAGGTAGGGCCTATGGAAAAGTTTTACAACGGACAAGGC
AATTAAATTGAATTGCACGATTCTCTAATTTTTATTCTTG
CAGATTTGTTTCATGATAAATTCGCCAGTTAGAGTTCTTA
TTATGGGTGGGTAAGAATTCAGTTAACGTTTAAAATTCTC
AATATTAATCGCAAAGTGGAAAGCAAAGCAAAGTCTCACT
AGAAATTGCAGGCGGACTATGTATAATTACGTAATAGTAG
TTCTTGCAACAGAGGATCCTTTCGACTCTTTTGAAAGGAT
ACTGTCATAAAACAATAGGATAAAATAATTTCAGCCGTTG
CTCATGATAAAAGTAATTCACTATAATTGAAGATGATATG
TGTTGCACGCTTTTTAGAGAATGATCTGTACAATAGCTCT
GGTTGTCATAGAGCTTCGGTAGTAAACGTATTTATAGAAT
GTCAGAAGAGGATAAAGCGAAAAAATTAGAGAATTTATTG
AAGTTATTACAGTTGAATAATGACGATACTTCAAAATTCA
CTCAAGAACAGAAAAAAGCTATGAAAGACCACAAATTCTG
GAGAACGCAACCGGTCAAAGATTTCGATGAAAAGGTGGTG
GAAGAAGGCCCCATTGATAAGCCAAAGACACCGGAAGATA
TATCTGACAAGCCACTACCTTTATTGTCTAGCTTCGAATG
GTGTAGTATTGATGTGGACAACAAAAACAGCTTGAAGATG
TTTTCGTTCTACTAAATGAAAACTACGTGGAAGACCGCGA
TGCAGGCTTCAGATTTAACTATACCAAAGAATTCTTCAAT
TGGGCTTTAAAGAGTCCAGGTTGGAAGAAGGATTGGCATA
TTGGTGTTCGCGTTAAAGAAACACAGAAATTAGTTGCCTT
TATCTCAGCCATACCAGTAACACTTGGTGTTAGAGGTAAA
CAAGTGCCTAGTGTAGAAATCAATTTCTTGTGCGTTCACA
AACAGCTAAGATCGAAGAGATTAACACCTGTTCTAATTAA
AGAAATTACGAGACGAGTGAACAAATGTGACATCTGGCAT
GCATTGTACACGGCAGGTATTGTTTTGCCAGCACCTGTGA
GTACGTGTCGTTATACTCATCGTCCCTTGAATTGGAAGAA
ACTTTATGAAGTAGATTTCACAGGGTTACCAGATGGGCAC
ACAGAGGAGGATATGATTGCTGAGAATGCGTTACCGGCCA
AAACAAAGACAGCGGGATTGAGAAAATTAAAGAAGGAAGA
TATTGACCAAGTTTTTGAGTTGTTCAAAGATATCAATCCA
GGTTCGAACTAATTCAAATTTTCACAAAAGAAGAATTCGA
ACATAATTTCATTGGTGAAGAATCGTTACCATTGGATAAA
CAAGTAATTTTCTCATATGTAGTCGAACAGCCCGATGGAA
AAATTACAGACTTCTTCTCATTTTACTCATTGCCATTCAC
AATCCTAAATAACACAAAATATAAGGACCTAGGCATCGGG
TACTTGTATTATTATGCCACCGATGCAGATTTCCAATTCA
AAGACAGGTTTGATCCAAAAGCTACTAAGGCTTTGAAAAC
AAGATTGTGTGAATTGATTTATGACGCTTGTATTTTGGCC
AAAAACGCTAATATGGATGTTTTTAACGCGTTGACTTCGC
AAGATAATACATTGTTCTTGGATGATTTGAAGTTCGGGCC
CGGTGACGGGTTCTTGAACTTCTATTTATTTAATTATAGA
GCAAAGCCGATTACCGGTGGCTTGAATCCCGACAATAGTA
ACGACATTAAAAGGCGTAGCAATGTCGGTGTTGTTATGTT
GTAGTGGCTGAAAGGACGAGGCGTATATAGTTTTCGTGTA
CATAGCCGACAGAATTTGACCACATTTAGTTTTTCCGCAT
AGTCAATTGACGAAGTGAAAAATAATTAATCCAATGGCTG
GCTTTAGAGTGTCAGCCTCCAAAATAAATCCAAAAATAGA
CAAAGAGAATCACTATAATTACCGCCTTGGAGTCCAAGTT
GGCTTGAGAACTCGCATTTATTTTTAGCGACTGAGGTAGC
TGAAAAACGCCTACTTTCTCAGAAGGCGGTAGTGAGCATA
TATAAGTATGTAAGAAAGATCAACTCTTCTGGACTAGATA
CTCACCGATCTAGTGAAAATATAAACAAACCCAACATATA
TATAAAATGAAGGCCTGTTCCATATTATTTACCACCTTAA
TTACTCTAGCCGCTGCTCAAAAGACTCTGGTTCCTTAGAT
GGCCAGAACTCTGAAGATAGCTCACAAAAGGAAAGCTCAA
ACTCTCAAGAGATCACACCTACCACGACAAAGGAAGCCCA
AGAAAGCGCATCAACTGTAGTTTCTACCGGAAAAGCTTAG
TACAAACTAGCAACGTCGTCAGCAACACCTATGCTGTGGC
TCCAAGTACCACCGTAGTGACGACGGATGCACAAGGCAAA
ACCACGACACAGTACCTATGGTGGGTGGCCGAAAGCAACT
CTGCCGTAAGCACAACTTCAACTGCCTCTGTGCAGCCCAC
CGGAGAGACGTCAAGCGGAATCACCAACTCCGCATCCTCC
TCAACGACATCAACATCAACGGACGGGCCAGTTACTATAG
TAACTACCACGAATTCGTTAGGTGAGACTTACACATCTAC
TGTTTGGTGGCTACCGTCCTCAGCCACAACTGACAACACG
GCTTCATCAAGTAAATCATCTTCGGGATCCTCATCAAAAC
CGGAATCAAGCACCAAGGTAGTAAGCACTATCAAATCAAC
TTATACCACTACGTCAGGTTCTACAGTAGAGACACTGACC
ACTACATACAAGTCTACAGTCAACGGTAAGGTAGCGTCCG
TAATGTCCAATTCTACCAATGGCGCCTTTGCCGGCACTCA
CATAGCTTATGGTGCGGGTGCATTCGCCGTTGGTGCCCTT
TGTTATAGAATGTATAATCAGTTCTGTATACCACCACATA
GTTCTGCATTTTAATAAAACTCTTTCTTTTTATACACTGT
AGGTAACCAATAATATAACTATTGTTATCATCGTGCTTGC
GTATTTTTTTCTTTCGGGTGAAAAACTCCGCAGTATTTCT
CGCTCTCCCTGGATAATAAGCTAGAAAAAAAAAATATATA
TGACAGATGGATGAGTAATCATATTCAATAAGTATTGTCT
GGCTTCTGAGACGGCGGTAAGATATCCTTAAGAGTTGCAA
TGGTCCTTTTACACAAAAGCACACATATATTTCCTACCGA
TTTTGCCTCTGTTTCACGCGCCTTTTTTAATAGATACCCC
AATCCATACTCCCCCATGTACTATCCATAGACACAATATC
AAGGAACGTTGATCAAGAAGGAAATTTGCGCACAACGAGG
CTGTTGAAAAAGTCCGGAAAGCTGCCCACATGGGTCAAAC
CCTTTTAAGAGGTATAACAGAAACATGGATAATCGAAGTT
TCCGTAGTGAACCCCGCTAACTCCACAATGAAAACTTACA
CTAGGAATCTGGATCACACTGGAATCATGAAGGTTGAAGA
ATATACTACCTATCAATTTGACAGTGCTACAAGTAGTACG
ATAGCAGACAGCCGGGTGAAGTTTTCAAGTGGCTTCAATA
TGGGTATCAAATCTAAGGTAGAGGATTGGTCGCGCACTAA
ATTTGACGAAAACGTTAAGAAAAGCAGAATGGGCATGGCA
TTTGTTATCCAAAAACTCGAAGAGGCGAGAAATCCTCAGT
TTTGATGTTCCCATTTAAAGATCTTTAAAGATATCACCAT
GGGCGAGCGAAATTGAGAAAACTAGTGCAGCTCGCATTTG
GTCACGTCCTAAAAATTGTAAATAAGCGCTGGTTCAACAA
AATTTAATATACACACATATATAATTATTTATTTATAACA
GTCATTCTGCTAAACTATACATCAAATGTCACTAATCTTG
ATATTATGGTCGTCCCTGTATCATATTAGACGAACACACC
TGTTTTTGGGCATTTTCCGAATTTTTTTTTCATGCTAGCT
AAGTCAGAAGTACTACATTAAAGAATTGAGAACTGACTGC
TCCCACCATTCTTGAACTCTCGCTTTAAATTATCTTACTA
TCTTTTGAGTTCCTTGTAACTATTCTATCCTAACCACCAC
CTCAAAAAAAAAAAAAGTAATAAAAATGTCTTGGGACGAC
GAAGCTATCAATGGTTCTATGGGTAATGATGACGCCGTTT
TGATGGACTCATGGGATGCTGAAATTGGTGATGACGAACC
TGTCATGCAATCATGGGATGCAGAAGAGGAAGAAAAGAAG
CCTGCCCCAAAGCCAAAAAAAGAACAACCAAAAAAGGTTA
AAAAGGGAAAGAATCCTCCGCTGACAGAGCCCTATTGGAT
ATTGACACATTGGATGAAAAGACACGTAAAGAATTAATCA
AAAGGCTGAAATGGAGTCTGACTTAAACAATGCTGCAGAT
TTGTTTGCGGGTTTAGGTGTTGCCGAAGAACATCCAAGGG
CTCGTGCTTTACAAAAGGAACAAGAGGAACAAGCTCTAAA
AAGACCCGCCTTTACCAAGGACACACCTATCGAAACACAT
CCTTTGTTTAACGCCGAAACAAAGAGAGAGTACCAGGATT
TAAGAAAGGCTCTTACTGCTGCTATTACACCAATGAACAA
AAAATCTCCGCTGAACTACTCCTCATCGTTAGCGATTGAT
TTGATTAGAGATGTAGCAAAACCAATGTCCATCGAATCTA
TAAGACAAACAGTTGCTACTTTGAACGTTTTGATCAAAGA
TAAGGAAAGAGAGGAGAGGCAAGCTCGTCTGGCCCGTGTT
AGAGGTGGTACTGCTACTGGGGGTGCTGGTAAGAAGAAAG
TCAAAGGTAAGACCAATTTGGGTGGCGCATTTAAGAAAGA
TCAAGATTTCGACCTAGATGGCCCCGACGATTTTGAATTC
GGTGATGACGACTTTATGTAATCTGCTTATTGTTTCTTTG
CTATGATAAACTTGTCCATCTCATTTTGTTGGTGAAAAAA
GCGAAGCCCAGCACCGCAGGCCTTGGATATTGCCATATCA
CAATTGTCCTGAAATTGTGAATGTCTATATTCCCATATAT
ATATCCATAGGCGTTTCATTCATATAAAAATAAATACGCA
TATGTGTACGTAGGAGATTGTGTTTTCAAGATGGAGAATA
TAATGTGTTTTTGCACCGTTATCTGGCTTTTTGTTAAGAA
GTACTTCGTCTCGTTTCTGCTGATTCTCCCTGGAATATTT
ACATTACTTTAGATTTTACTATATATATATGCGAATATAT
GTGTGCAAATATTGATGCACTAGTGTGTACGCGTTTCATC
ATCAACATGCTCAATTTTCTTCCGTCTTTTATGATCTCAA
TATAGTTATACGGAATGTAGCCAATATTGCCGTTCTTTGT
CCTCACTTTCCACCAGTCAGAATCCCTCCCAAGAGGGTCT
TTCTTACTCAAAATTGCCATCAAGTCGCCCTTTTTAAAGC
AACTTCCATCTCTGGGTTTTCTGGAACAAAATCATATAAC
GCTCTTGCAAATTCTAACTTCGAAGGATCAATAGGCTCGC
TACCATTTCCTTGCGATGCTCGTATGGTTCCAGAGGTCTG
TAGTTTAGTAATAAATTTGTTTAGTAGATATGGAAAACCA
AATACTGCCATCAAAAAAAAATAGTAGCGGTTTCCATGAA
ATTTTCCTTCTTGTGGCTTTCTCATTAGAATTTATGGTAC
CACTATCATTAAACTTTTGAAAATCTTCAATTAGTTTATT
TTTGCTTCCTTCAGATTCTGCGAAATTCTTTGGTGGTATT
CCTAGTCTCCCCTTAGTAGCACGATAGAGTATTTTTTAAG
AAACTTCATTATAGCAAAGATACCAAAAAATGAACCTAGC
ATTTCCTTCAAATTACCAAACTGTTCTGCGACGGATATCA
TGGTGAAAAACGAGTTGTGTGTGGCCATATAAGTAGATTC
CAGCATTTGTGCAAATCCAGTAACAGCGCCTATCAAACTT
TCTATTAACTGAAAGGTGGCCTTCGTCGACTCACCTAGTC
CACTTCCATTATTCATTCCATATCCCGCTCCTGCACCGTA
CCCTCCTCCATAAAACGATCCATAATTGTTGCCATAGTAC
GATCCTCCATAGCCATACCTCCCTATGCTGTTTCCGTATA
TAGAGTTCATACTATACGGATTATTATCATAGGGTATCCC
ATAATTGCTATTACCGTATATTCCCGGTATTGTATTCGAT
TCGCCGTAGGTACCAGAGGAGTTAAGTGCCGCAGGCCGCG
GCAAAACTTCGGGAGCAGACTCACTTGCACTATTACTGTT
ATTGCTTTCTTCAGTTGGCCTGGAATCCTGCTGATTCGAG
GTCATCATCGCACTTAAAGACTGAGCATTACGCTGTGGCT
CCTCTAACGAAGCACTGGTCTCCCAAGGTTTAGGTCGTGG
TACTGCTGTGGATGACATCGCAGGTATTGTTATAGTATAG
AATCCCCTTGATATTTATAGATAGTATATGCACTTTCGAA
ATTGTTGTTCATTTCCACATGCGTTTGCTCACCAACTATC
TGATATAATTAATATTAGTCCGGCGGGCTTCGGAAATAAA
AAAAATTTGGCCCGCTGAAAAAGGTGTCATTAATCAGATA
AAAGAAGACTTTATTATATCATTTTTTTTGGTAATTAATG
TATTTAAGTATAGGTTGAATAAACTTGAATGCAATATATA
AATTATGTGTTTGTGATACCAGTCACACCGTGATTGGATT
TTCTATTCAGCTTTTAAAAGCGGGGTATTTGCTTAGACGA
CACTATGAATAAATAGCTGCAGCATTCGACGTTGTAAGAA
AAAGATTAAATCACACGACAAGCCCTTTGAAGTTCAGTAA
TATTCAAATAAAAATTGTCCAATGAGAAGGATGGATAACG
GAGAAATCACGCACATTGCAGATGCGTAACTCGATAGCCT
ACAATACAAAGCGCCTATCAGCATTGATGTATTGTGAATG
TTTGTGTAAAATAAGTTAATTTAATTTGAAGTTGACGCTT
CATTTTTCCTTCTTCTCCACTTGGACAGGAAGGTTAAGTT
GGAAACCTCTTTTACTTTCCCCACTCTGCACAGATGCTGT
TGTGGAAATAGCAGAAGTTGGCTCCTCTTCAAAAGCAACA
TTTAAATCTTCGCTAGTATTAGCATCCGTATCATCGTTTG
TTAGATGATCTTCCTCGGACGAAGTTCCCGAAGAAGAATC
TGGCTGTTCTTCAATTTTCTTTAGGTCTAAAACAGAAACG
CGTGCCAGTCTAGTCTTAGGGCATGGGATTCTTGCTGAAT
TTCCTTCAGTTTTTGAAGTGGAGGTGGCCACTACTGCGGA
GGATTCAGTCAATTTCTTAAGAACTTTTTACAATTGAAGA
ATTTTTTCTCCAGTTGCTTGACTTTTCTCTCAATATCTCT
TTGGGATCTTTGAGCCTGTATACTAGGATCCTTCATAACC
TCAAGCATAAATCTTTCTTCAATGTATCTGTTCGTCGTCA
TGGAATGCACTAATTTTTCATTCTGCAACTTTAATTCTGT
AATTTCAAGTTCTAGCTGCTTGATCTTTATGTCTAAATTC
GATTTTTCACGACTATTTGCCTCCTCTGCATTGGCCATAG
AGGCCATTTGCATTGAAATATGTTGTTGTCCGTCACACCA
TTCGGGCTCATAGTCCGTCGACGTAGACGAGATAAAGCTA
TATCTGTTGTTGTTGTTATTGCCTTTGAGACCATATTGAA
CGAACCCGTTATTATCCGTAGGTAAATTGTCTAGATTCAG
ATCCTTAGGCAATTCGTTCACTTCGGTGCTTAGACACTGA
GTGGAGCCGCCGGAGACGACTCTAAGTCCTTTGTCCTCGA
CCTTTCGCACCCCATGATTTTCTGGATCTTCCAAAGGAGT
AGCAGGAACAGGAACGTATGAGGGGAGCAACCCTTCGGCG
TTTTTCCGTAATATCGGTTCTTCCGCACAGACTTTGGCCT
CAAATGAAGGGGGATTGCGTTCTTTCTTTTGTACTTGCGC
AACGGATTCTGAACTGCGCAGCTGCTCTAGTTTGTCCTTG
ATGCTTTGTTTAATGATGTTTTTCTCTATGTTCAATGGAT
CAGGGTTTGAATTCTGGCCTTCACTAGTAGTTTTCTTGCT
ATTCTTCAATAGGGCAGATAGCAATGGCAGATTACTGGTT
GTTTGAGATAGGTACTCGGGTTTTAACATCTTTGGAGTGT
TGTTCAAAACTGAAACCTAATAGGCGATACAGACCTCATA
GTGTCAGAGCCCCTTCTTTGTTTAGAACGTCCACCTCTTG
ATAACTCGCTCAATTTAGAGAGTGATGTTGGATATAACAA
GGAATTACCAATCGGGCCAGTGTCTAATTTTAGCTTCGTA
GGTGAGTTCAATAGATTTTGAAAAGAGCCTGCATTTCTTT
GGTCATCCAAACAAAAGGACATTGGTGAGAGTTTTGGAGT
AAGTTGTTCCGATTTCATTGTTGGAGAATTCATTTTTTAG
TTGTTTAGTTTATTAGTTGTGTTTTTTTTTTTTGATTTTT
GCAATGAGTACTGGCTTGTAACAAGTTAAAAGAAAAGAAG
ATTAGTTAAGAACAACGGAATTGAAACGAAAGTAAAATAG
TTGGAACCGAGGATAACTATGTTGATTTAAAAGACTTCAC
ACGCGATTCTTTTTCCTTACTGCTATTTAGGAAGATGTGC
CCCTCCAAACCTTTCCTTTATTCCCAAGGCAATCAAAATA
ACAGAAAATACAGCAGTAATAAAGCTTAATTCTCTAGGCT
CACTTAAACTGAGCAACAATTTGTTGATCGTACGTGTTAT
TTAATACTATCAGGAAAAAATAATCTAAATGTGAGAAAAA
CTTCTATCTGTAACCACTTTGTCTTGAATGAACGTAGAAA
ATTTAAAAACGATCAAGCTTGCGTGAGAGAACTTGTAAAG
TAAGGAAATCTGATTTCTAAACCCATAATGATTCTTCATC
GAGCTTTCTTGCCAATTGGCTAATTAGAACTCTTTTTAGT
TTATTTCCCGAAAGGGGTATTTATATTTTGCCCGTTTGGG
ACAAAATTAACCCTGCTTACACCAGGGTTTATCTAGAAAT
AAAATAGGTCATTGTTTTGAGATGACTTGGAAAAACTTAA
CCCTGATGTGACTGTAACATAACATCTAAGAAAAAAGGGA
CTAAAAGTCAACAGAAGGAGTAGATCGGAAAGTCATTGCA
TTTATCACTGATAAAGTCATGGCTGTCAAAAAGTAAACAT
CAGAAGTTCAGTTGCACTTTATGCTTTGGTGAAAATCCGT
ATAACTTAAAAGAATGCCCATCACTCAAATCATATCAGCG
TCTGATAGCGAGGCGGGGCCAAAACCAAGCATTTCGTTGG
TACCTGATAAGCCATCTGAGCCAGAAACTTCCCCTAGGCA
TCATCGCCTTTCAAGGTCACTTTCGAAGTTCAAGCGCTGG
AGAGGAAGATCAAATAGCAGTTTATCGATGGGGTCGTCTG
AGCAGCAAGAACTGCAGGACAGTCCAAATGAAGCCCGTAG
TGATGATGACGAAAACGGTTACAATAACGATAATGCAGAT
GACTTGGCGAAATCCAAGTATATGATGAAAAGTATTGCCG
GTTTATTAACTACTGCTAGTGTGTATGCAGGGATGAATAA
TGCTCAAGAAATGAATGTGTTGTCGCAAGTTGATTCTGAA
GAATCTGATTCCAGTGATAGTTTCCAGGAAAACATTGGTC
GAAATGAGGTAAAAAGCAAAAAGGAAAATCTCAAAACTAA
ATCGCATCCGGAAGTACCAAGATTAGACAAAAGAAAGCCA
ACTTTATTCGACTTCTCAATAACTAGGGAAAAACTGTCAA
AAGACAATGTGGCTAAGTTGAGACAGCGGTTTTGTTTAGA
CGAACAGGAACCATTTTGAATGATTTCCCTGCATGGCTAC
TTAAAGATGTGTTGGTTCAAGGCCATATTTTTATTACAAC
AAAACATTTCCTATTCTTTGCATATTTACCTAAGAATCCT
CGGTCGGTTAAAATGTCTGGAAACCTTAATATCAGGACAA
AACTAATTAGGTCTACCAGGTATTGGTGCGTACTAAAGAA
TCATTTATTTTCTATGTATACCTCATCAACTGAGCTATAC
TTTCCGGTTTTAACCATAGATTTGAGGGAGGTCCAAAAAT
TGAAACACAAAAACATACCTTAAACGGGAGTGCTACGAAA
ACATTTAAGCTTTACACAGATGAAAGTACATTCAAATTCA
ATGCAGATTCAGAGTTCTCCGCTAAATCGTGGGTGAACGC
TTTGAAAAGGAGCAGTTCGCAGCTCAGAATTCTGAAAACA
ATTCGATAAGTTTAAAAATTCCGCTGCCCAACATTATAGA
GATAGATGATCAACCTATAGTCAACAAAGCTTTAACATTG
AGATTAAGAGCTTTGGAGAGCTCACAGACCTATGCTATCG
ATGATTTCATGTTTGTTTTCATGGATGGGTCCGGTAGTCA
GGTCAAAGAGAGCCTTGGCGAACAGTTGGCTATATTGCAG
AAATCCGGTGTTAATACACTTTATTATGATATTCCAGCCA
AGAAATCAAAATCAAGTTTTGGAAAAGAGACACCAGCTAC
AGTTGAGCAAAAGAATAACGGCGAGGATTCAAAATATTTG
AATGTTCCAACTTCGGCTGTGCCTTCTTCGGAAAATGGGA
AAAAGAGTCGATTCAGATTTAGAGAAAGAAGCAATAGTTG
GTTTCGTAGAGCTAAACCTCTTGAAGATTCTCAAGTTGAG
GATGTGGAGGAAATATATAAAGATGCGGCGAATGATATAG
ACTCTTCTGTGCATTCCACGATTCATATTCATGAACAAGA
AGATAGTCAAGAGCAAACCGTAGCTTGGAAGCCAAGTCAC
CTCAAAAATTTTGCCGAAATGTGGGCTGCCAAACCAATAC
ACTACCGGAACAAGTTTATCCCGTTTCAAAAGGATGATAC
CTATTTGATTAAAGAAACAGAAGAGGTTTCTGCTAACGAG
CGGTTCAGGTACCATTTCAAGTTTAATAAAGAGAAGTCAC
TAATCAGTACTTACTACACATACCTGAATAGAAATGTTCC
CGTTTATGGTAAGATTTACGTATCCAATGATACGGTGTGC
TTCAGATCGTTATTACCAGGGTCTAATACATACATGGTTT
TGCCATTGGTTGATGTGGAGACATGCTATAAAGAAAAGGG
ATTTCGATTTGGTTATTTTGTATTGGTTATAGTAATTCAC
GGTCACGAGGAGCTATTTTTGAATTTAGCACTGAGGTCGC
CAGGGATGATATTGAACGCATTCTTTTAAAGCTCTTAGAT
AACATATATGCAAGCAGTGCAGAAGGATCGAATATATCGA
GTGCTTCTCTTGGCGATGTTCAGCATAACCCTGACTCAGC
GAAGTTGAAGCTTTTCGAAGATAAAATTAATGCCGAGGGC
TTTGAGGTACCGTTAATGATTGATGAGAATCCGCACTATA
AAACAAGCATAAAACCAAACAAGAGTTATAAGTTTGGATT
ATTGACGATTGGCTCAAGAGGGGATGTTCAACCATATATT
GCACTTGGAAAGGGCTTGATAAAAGAAGGTCACCAAGTGG
TAATAATTACACATTCGGAATTTAGAGACTTTGTTGAAAG
TCATGGAATCCAGTTTGAAGAGATTGCTGGTAACCCAGTG
GAGTTGATGTCCTTGATGGTGGAAAATGAATCAATGAATG
TTAAAATGCTGAGAGAAGCTTCGAGCAAATTTAGGGGATG
GATCGATGCTCTTTACAGACATCTTGGGAGGTTTGTAACA
GAAGAAAATTTGATATTCTGATTGAATCACCCTCAGCTAT
GGTTGGTATTCATATTACTGAAGCATTGCAAATTCCTTAT
TTTCGAGCATTTACCATGCCATGGACAAGAACAAGAGCAT
ATCCACATGCATTTATTGTACCAGATCAAAAAAGGGGCGG
TAACTATAACTACCTGACACATGTCCTTTTCGAAAACGTT
TTCTGGAAGGGAATTAGTGGGCAAGTAAACAAGTGGAGAG
TTGAAACTCTAGGTTTAGGGAAAACAAATCTTTTTCTTTT
ACAGCAGAATAATGTTCCTTTCTTATACAATGTTTCTCCT
ACAATTTTTCCGCCATCAATTGATTTTTAGCGAGTGGGTG
AGAGTTACAGGATATTGGTTTCTTGATGATAAGAGTACTT
TCAAACCGCCAGCAGAATTACAAGAATTTATTTCTGAGGC
AAGATCAAAAGGAAAAAATTGGTTTATATCGGGTTTGGTT
CGATTGTAGTCTCTAATGCCAAAGAAATGACGGAAGCTCT
TGTCGAAGCAGTTATGGAAGCAGATGTATACTGCATTTTA
AATAAGGGATGGTCAGAAAGGTTGGGCGATAAGGCGGCAA
AGAAGACAGAGGTAGATCTTCCAAGAAACATTTTAAATAT
CGGAAACGTTCCCCATGATTGGTTGTTCCCACAAGTCGAT
GCTGCCGTTCACCATGGTGGTTCTGGAACTACTGGAGCTT
CATTACGTGCTGGTTTACCTACTGTTATAAAACCTTTCTT
TGGTGATCAGTTCTTTTATGCAGGTAGAGTAGAAGACATT
GGAGTTGGTATTGCTTTAAAGAAACTTAACGCTCAAACAT
TAGCAGATGCTTTAAAAGTAGCTACGACGAACAAAATAAT
GAAGGATAGAGCTGGATTAATAAAGAAGAAAATTTCCAAA
GAAGATGGGATTAAAACTGCAATAAGTGCAATTTACAACG
AACTTGAGTATGCAAGAAGCGTTACTTTATCAAGAGTGAA
AACTCCGCGCAAGAAAGAGGAAAATGTAGATGCAACCAAA
CTGACACCTGCTGAAACAACGGATGAAGGGTGGACGATGA
TTTAAACCGAGTATCACTCTCACTTTTATAAAAAGCGTAA
CATCTAATCATTAATAGTAATAAATAATTAATTTTTTTTG
TAAGTTTCAGTCATATTTGTACTCAGGAAAGATATGAAAA
CGATAATGTTGATAATAAGAATAATAGTAACAATAATAAA
AAAGTAAAAAAATAAAGCTTAATTTGAGTTTCCTAAACGT
ACCGTATGTTGTGCATCTAATATTAATTTAATGTGTATAA
AGGCGTACAAGGAGCTTTAAAAAAAAACTGTTTGTGTAAA
TTACATTGGGCATCATTTAAATTATAGAATACACAATTTC
ATATTCAGCAAACATAATGCGATAATTAATTGTCTTCCAA
CACATACCATAACTGTGGCATAGAAAAGTGATTCCATACT
GCGGCAACTTCTTATACTTCCCGGGCAACACTATTGTCCA
AATCTATCACTCCCCCTTTTCCTTCCTCGTCCTGCTGTTC
GGCAAGCAGCGCATTTAGTTCACTATTAGGAATGGCGATT
AGATCTCGGAATGAACCGGTTTCAACCACTGAGCCATGTT
TTCCTAACACAATCACCCTAGTACTGTGTTTGATCGTCGA
AAGCCTATGTGCAATTGATATAGTAGTGAACCCCCTTTCC
ACACGTCTCTGAAGATTTTTGGCAACTATTTCTTCACTTT
GAGAGTCAAGGGCACTGGTTGCTTCATCTAAAATAAGGAC
GGCAGGATCTAGTAAAAACGCTCTAGCTAATGCAATTCTT
TGCTTTTGACCACCGGACAATTGCGCGCCTCTAGCACCAA
CCATAGTCTGCAATCCATCTGGAAAATTGGCCAAAATTTT
GTGCAATTAGCTTTTCCAATAGCACGTCTAATACGATCAT
CCTGCTCCGCAATTTCAGGCGGAATGCAGTAGAGGATATT
GTCCAGAATAGTCCCATTGAAAAGTAGTGGTTCTTGTTGC
ACGTATCCTATTAGTCTTCGATACTTCCTCAAGTTGAAAT
TTCTGATGTCTTCATCACCAAATTCGATCGATCCTGAGTT
CACATCGTAGTACCTGAGCAACAAAGACGCAATTGTTGAT
TTGCCGCTTCCTGATGGACCGACAGCGCAAACGTGTTCAC
CAGGCTTGATAGTAATATTCAAATCCTTGAAAATCTGGTG
TTTGGGCCGAGTGGGATAAGTGAATGACACGTTTTGAAAA
CGATGGGTTTTTGGGCTAATGACACAGGATCCTTTCCAAT
AGTCGGACGAATCAATGGCTTACGGTCATTTAATTCAAAA
ACCCTGGCAGCCGCACCAGCACCTTTCATAAGTTCTGAAT
AGAAGCTCGATAAACCAAATAATGAACTTCCGGTATACAC
GGCATACATCATGAAACTAGATAATTCACCGACAGTCATT
GAACCACTTTGAATCATGCTTGTTCCAACCAATAATAACG
ACAGCATTGCAGTGTTGCCAACTAGCCCAGTACTTCCGAA
GAATAAACCGGAAGTAACCGCTTCCTTCAGACCAATATGA
AATACATTTCTAACCTCTTTTGCATAGCGGCGAACCTCGT
TTTTTTCACCACCATATGCTTGAATTGTCCTAGTAGCATT
TAATTGCTCTTCTGCCACTTTTGTTAACCCACCTACTGAG
GTTTGTAACTGTCTTGATAGGTTTCGTATTTTCCTACCAT
ATATCAGTGCCATAGCACCTAAAGGAGGGGCTAAAATCAT
CATTACGCAAGTCAATTTCCACGAGAGGAAGCTCATCATG
CCAAAACCGACAAACCCTTGAATAATTGCCCTTGTTCCAT
CAGAGACGTTTTGTGTGACCGATTTGGCCACTATAGATGC
ATCAGATGATAATCTTGAGATCAAATCACCGACACGATTA
GTATCTAAAAATGTGGCATCTTGATCTAATGCAGCTTTCA
TTGTTCTCGTTCTTAATCTTGCGACCAGTCTCTCACCGGT
GACCTTTAAAATGATGATTCTGCTTGCATTAGCAACTGCT
CCAATTATAAATACTGCTCCTAATGCTGTGAAAAATTGCT
TCTTCGTTAAACCATATAACTTATTGCTTTTGAGCCCTCT
TCATCTTCGCCGTCACTTTCGGAAGCCAAGTCTAATAATT
TACCGATAACGGAAGGTACAGCCATACTAACTGAACTTGA
AATGAGGATTAAAAGGAGGGCAAGACCAATGTACTTGGAT
TCCGGTTTAGATAAGACGAATAGCCGTTTAATGTCTTTAA
ACCCCGAGGATTTTGAATTTGCATTGGACAACTTTAAAGT
GGGCTTGGTGGACTTCTTTCCTTGCGCAATGTCTGATTGT
AATCGAATCGACCGCAACAAAAAGTGCTTTCTATGTGGAA
TAATCAAATTAATTTCCGCTTTTTGGTACATGGGAGGTTT
GAACAATGACTTGGTTGAATATAGTGCACTTGCTGATGCG
AATTGACTTCGCAACAACTTTGGACCTTTACAAAGACGTA
TCATTCTTACAATCATTGGAGCCCTTCCTCTTCTTTAACT
TAGTAAAATTTCAATGATCTGCTTCTCATGTAAGTACCCA
CGTCTGCTTAGTTGAATCTAGTTGCATGTTGGGCAATACT
GAATACGTAACATATATACAAAGCATTTGTGATTCTGAAG
TCTCGGCTCGATGCGCCTAAACGAAACGCGACGCCAGTAA
TATAATACCTGTTAATGAAGATTTGTTTAGCTTAAAAGCA
AAGGTAAAGAGATAAATAAGGGTATAGAGGTATATTATAG
TCGTATTAAAAAAATAATACATTTATGGGAAGTTATATAA
AACTACTGAATTGTAAAAAAAAAAAAAAGAAAAAGATGAA
ATATAAATGAATCAGCTGGAATATGGGTTGGTTGATGTGC
TATTGGGAGGCATAAATTGAGAAAATCCACTTTGTGCAGT
AAGCGGATTTGTGCGGTTAGTGGTATTTATATGGAGGCTG
GGACGGCCATCTGGTACATGGTGCTGTGTTTGCGGTATTG
GAGATCTATCATTTATTGGTAACTTATTATTCAAATATCT
CATATTTTGAGGCTGTTGTTGCAGTTGCGGCGATGGATGG
AATGTATTTTGATTGTTACCACTTCCATAGGTATTGTTTC
TGAAGGAAAGTGATTGGTTTTGGCGCTGTTGCGACGAATG
AAACCGATGTTGCGAAGATTGGAAAGAATACATTGATGAG
TTTCCACCTTGTTGCATAGGCTGGACGGTCAGCGGACCCG
TTCTTATCTTACCTAACGGGCGACCAACCGGGTATGGTGC
TTGAGGCTGCGAGCTATTGGCTGAAGAATTTCTGTAACCA
AATGACGAAGTTTGTGGTCCTTTCACATGAAGTGGTTGAG
ATTGTTGAGGTTTGTTTATTTGATCACCAGAGAAATCTTC
CCTATCCTGATAGTTTCCTCCATTCGAAGTAAGCTGGTTT
AAGTTTGTAAATAAAGAAGAATGTGGGATCTTGTCATTTC
TGTCACTGGCAGAAAGGGTTTCAGTTACTGTTCGGTTGGT
TTGCCCATTGCTATAATTACTGGATGCTGCATCCTGATTA
TCTGAAAAGTCAAACTCATCCGTAGTGTACCTACTTTCTG
TTTCCAACATTTGGTTTTGTTCCATATAATCTGGATCAAA
TACGTTTTCCTCCCAAAATCCGGCACACGTTGTTCTTCAT
TGAGATTGACCGATGAACTGTTATTGATATTCAAGTTCAG
GTCCGTAACAAAAGAACTGTTTTCTGCTGTGTCACTTAAA
GCTTCTGAAGAAATATTTGCCATTCCCATATTGCTAATCT
TTGAGATAACTCTTCAAACTCTTTCAAAGATCCCAGGTCC
TCATTTTTTGAACGTCTACTATCTTCTACCCTCAAAGGCG
AAGAAAGGGAAGTATTTATCGTACTTTTCGACTCTCTGAC
GTTACCTATTTCAAATGTCTTGCTTTCAGCGGATGTACCT
ACGTATCTCTCATAGGGGCTTCTGTTTTCATTTTTGACCG
ATCTTTAACTTCCAATTTTTGAGGTTTAGGGCTTGAATTA
GCCTCCGATTTACCAAACGGAGATGTGGAATATTTGTCGT
AAAGGGCGGATAATTCGGCTGCATTGGCGAGGTGAATATG
TTTGTCTTCTGGTGTCGTAGAGAATTCGTTAGCAGATTTC
GCTTCAACGTCTTCCATATTTTCCAAATTTGAATCAGTGA
TTTTGAGTTTTAATCCTGAACCAAAGCTTCTCTCTGAATT
TTCATGGTTGAGCATTCCTGATGTCATTGGGGTGGTAAAA
GTATCTTTGAAGTTAGTAGTGACACTGGACTGCGCCGACA
CAGAGTCATTGATTTTTGAAGAATTATCAGTCACAAATAA
TTCAGTTTGTTTTACTGAGGTAGCATGTGAGTTTACGGAA
GCAGAAGCGGAATTAATATCATCGGTCGATGCTAATGTAG
GAGACTTCATCTTAGATTTTTGCGGACTTTCCATTTGTCT
TTCAGGGAGAGAATCGTACCCTTCAAATAATTCAGCTGAA
CTAATTGCCGGCGACTTCATCATCCCAGATGAAACTGATA
CAGTTTTATTACCACAGCCTTTATAGCCCTTACTTAATTT
TTTCTGTAATACTTGAACAATGTTATTCCTCCAATCAGCA
GCACTCCAATGTATGTAATTTTTGTCTTTTGTTAATGATA
AAACGTCATCCACCTGCAAATAATATATATGCGGAAGAGT
GGGTAAGGCAAACAGCAGGGAGTCTGGGTCAGTTCTGTTG
GCAATCAAACCCTTTGGCCTACCATATAAGTAGAACGCGT
TCATAGCTGGGATTAAGAAGCGAATAATAGTGTCATATCC
CGGAACACCTTGATGCTTTTCAGGCATGATAAATAGGTTG
GTTTCTTGAGGTTCCTCACTTTTGTCAAAAGAGACAAAAC
CTTCCAATTTTATGATTGTAGATGTGTCGATTAATATCGG
CGAGGAAGGATAAACGGCATATAAAGCCCGTGCATCTACT
ACCGTTGTCATTATGTTTGATTTTTTGGTTTTTTTGTTAT
TTTCATAGAAACATATTGAACCTTTCGAATTTTTTCTTTT
TTTTGCCAGACTGTGGAGAAATAACAGCATAACAACGTTT
CCATGGCATACCTGTCCCGAATCTTACGCTAACCCAGTCC
TCATAAGTGAATTTTGTATCTGCCATAACAACTTTGATAT
CACCAAGTTTAACACCTCTGCTTGACAAAAATGAGCCCGT
GTAGGCCTCTTGCAACGCCGTAAACTCGAACAAACTAAGC
CTAATTGCTGCGTTCCAAGTTTTGAATGATTTTGAATTTT
TGAATTTTAAGAAATACCTGTTTTTAAAGTTGTTGAAACA
ACAAGAACATTGTCTAGATCTTTCTTTGTCTTTTCGTTCT
CTGATGCAATGATTACCTGATCATTAGCGTCCAAACTCCT
CACAGAAGCATCTGTAAAATTGATAAAAGAAGGTCTCGAT
GCGGCTTTTTCATGGTTGATGTGTTCTTATTATTCTTGGA
ATCTGATAATTCTTTTGCATCCCATAAAGCCAGCTGAGTT
CCTAGCAACACACCATAGCATTCTTCCCACTGACGCGCGG
CAGGTGTTCCGTCTGTCTTCAAATCATGTAATATCAAGAA
TATACCATAATGGTATCTCCTATGAGCCTGTGCAGAGAGT
AAAGTAACGATTGGTACTAGTTCTGGTGAGATATCACCAT
TAATAGAGTGTTCTTGCGGAAGATCTAACGTAGGGCTCCC
AGGAGTGGATATTGAGTTACTGAAGAGTCTTGAAGCTGAT
GCTGATAAACTTCGAAGCCCTTGGTCGAATTTGGGAGAGC
TCGGAGTGGATGGGCTCTCATCATTTTGAAAACTTTTGGG
GGAGCAGATAACTTTGGGGACTTCACACCAGAGAAAATCC
TTTTCATTTCTTACTGTAGCTTCTTGGTGTTCTTGCAGTT
ACTTGTTCTTTTATTGCCACGCTTTGGGACTTCAATTTTG
GTTTTCTTTGATTTCCGTTTTACGAATATCGTTTAGTAAG
AATAAACAGTGCCAAAAAGACCAAATCGGCAAGGCGCTAG
GGAAATGATACTGGCAAGTTAATTAGCAATATTAAGTGCC
GTTTGCAGTTGTAAAAAAACTTTTCCAACGAGCTCTTTAT
CCTTTGTCTTTGCCAAGAGTTCTTCCACGTTTTGTTTATA
TCATATTGAAATTTTGTTCACCGTTCAGGGTCCGAATTAG
GTGAAATATTCAAAGACTGAGCCTCGTTCAGATGACTTCC
GAACCATTATTTCGCGTGGGGGGAAGGATAGAGGTGCAGT
CGAATTAATCGCTAACTCGATTGTTTCTATATCGTATATT
GACTGTTTATTATACAAAGAGGATGCCAAGTAGACTTAAA
CACTATAAAATATTCCAAGCATCTTCAGCGCCATGGCAAA
ATTTAGAACATGCAACTGAGGCAGACAATGGGTAATTGGA
CAAGCCGACTTTTTCGTCGACGTATTCATCCGCAAAGTTA
TCTTTACCTCTTGCCATGGCACCAACAAAAGACACATATA
CTTTCATCATCGTCTAGTTTTTCGATGTAATCTTGAACGC
GGATAACTGGTGCGTCAAAGGATAATGTCACCTTACGGCA
CTTAGTAGGTAGGTGATCGGTAATTGGGTTCTTAATGACT
TTAAGTAACTTTTCTTCAGAATTTACCGATCTGATAGAAA
GCTTATGTAGTAACTGAACCATTAAACCTGAAAATCTTTT
GAAAGTTCTTGGTATACGAACAGTGGGGTTAACCTCGATC
AGAATTCCTCGACTTGTTTGAATATAGACCTGCAGCTTTC
CGGCTTTGTTGATTGGAGAATCTAGCAACGTCAAAAGACA
TTGGTGGGTAATATCAGGTCTTGCTTCACTAATGTCTCTA
CCCATTTTTTTAATAAACCTTGATGGTCGTCACAGTTCAA
AAGGACATATTTGTCACCACCAGGCCCGTTGGACGATATC
TTGTGTGTCTCGAGGGATGCCATCGCTAATACCACAATCA
TCCGCTTAGTAATCTTATCCTTTGATGTCAAGACAGGAGG
TGCTTGAGGAACCAAAGAGGCCGGTAATGCCTTCTGATCA
CCACCTTTGAGGGCGTCTCTAACTCTGGAATCTTCGACCA
TGACCTACGATTTTACGGGTTTTCTTCTTGGTGACTAGAT
ATCTGGTAACTGGGTTGCACTAACTTTGCTCCCTATAACG
AATGATGCTGGCAAAAACAGTTCAAGACATCTCTGTATAT
ATTCATCGAACAATAATTTTTCACTTTTTCCGGTCATGAA
TTACGAAACTATCAATTCTACTTTTCCCGTAAGCACTCAA
AGGCGTTACATATGAATAAAGATATATTAAAAAAGGCTGG
AGATTTGTTAACTAATTGTTTAGAAGTTTTTTTGCAGTTG
GTTATTATATAAGGTCTCTAATTATTGAGTTTTCATTTAA
AGAAATAGATCTTAGTATAAAAATTAAGCAGAAGCCTTAG
AAGCAGAGCCGGTTTGGAAACCGTTCTTGAATCTTCTTGA
AACGTGTTTCAAGTATCTCATTCTACCAGTACCAGTAGTG
TGTCTTCTCTTAGCCTTGGCACCCCAGTTGTAAGATCTGG
TCTTAGCAGCTGGATAACCACAGGAGGAACAGGTCTTCTT
TTGAACATGGAAAGAACGACGACCACATCTGTTACACAAA
GTGTGGGACTTGTTGTGACGTTTACCGAATGAAGGAGTAC
CCTCTATTTAAAAAGAAAATCAAATTGTTGTGCAATTTGG
TTAAGTTTGTTAGTACAATTTGCTTTATCTTATAGTTACA
CTTTTTCGTGACTGTTACAACGCCATTGAAATTGATCCTT
TCGAGTTCCCTCAGGCATACAAGCAGAATATTTCTTCTAT
ACGGTAAATTTGTTGTCATGCGCATGTCTTTCGTTCACTA
TTCTGTCTTCATACAAGTATACCAGTCTCGTATCGTCCAG
TCTTGCTAAGTATAAATTTGGTGTGCATGCGTTCCGATAT
TTCTCTTCAGATAATCATAACATTTCTCCACGGTCGTCAA
TAACAGGTTCACAGTTTTATTCTCAATGTCCTACTACATA
CTACCCATTTTTGTCTATATTATTTGTATGAGGCTTTAGC
AAATACCTCTTAAAAGTAAACATTTTTGAAATTTAATAGT
ACCCTCATATAGAGCATTTCTCATTCTTACACTTGTAATA
TTGACGGTGATGAGAAAGCTACCAGGAGAACATCAACGTT
TGGAGGAGACAGACCGACGGACCACACTTCACCAGTATGG
CATCGCCCTGCCTACCATCAGCCTAGAGAACGGGCAGACG
GATTGACTTCCCTTTCCCAAGGGGCCGCCTTCTTGTTGCC
GGCCTGCCGAAGTGTGTTTTAGAATTTCTTCGAAAGAGAA
TAGTCTCGACAACGTTTTGTCTTGGAAAACCTTTTGTGTA
CGGATGTTTAGTTAATAATAATGTACAGATGTTAATATGG
TTTTTTTTTTTGATATGAAAACGCCAAAACGCGAAAAAAA
AAATCCCGTGGCCCTTTTTTCTTAAGTTCATCTCTATGGT
TTGCTTTCGTGTTTTGATGAGAATGAACAGCGGCAGTCGA
CGTAAACTAAAATTCATCAATGGAAACTCTTTCTCTACTT
TCATTCATTTAGAATTGAATTATAGCAATCTACTTTACGT
ACAAAAGTCCATATACATCTGCCACGACACATCAAAGATT
AATAATCACAAGAAGGCATGAGCTCGCAATTTCCTTCGTC
CCCTACAGGACAGTGGATCCGTACTCTCCACCAAATTACA
AACAGCAGCCTAATTGTCCCTCATCCAATTATGAGAAAGC
TGGTAAAACTGCGTCAGAATCAATTGGAAATTTCGGGAAA
GGAGATTATCCAACTCCATTTCCTTCTTCCAGTATAGGAA
GGGTTTCGTCTCCCGTTAGGTCGAATAAGGTTGACGCCAT
CCCTTCCTCTCCAGCTTTTCTCCTGGCCAGTTGGCAGAAA
CGTCACCCAAGTTTTCTTCCAAACTTTCTTCTCCTTCAAG
GCATACTAGAGTCATCAATGCTGAACTAGATCCTAGCAAG
ATCAGCACCATTACTGTAGGGCGCAATAGTTCGCAATGTG
ATGTTGCGCTCTGTAAGAATAAGTTCATATCCAGAGTACA
CGCTAGTATAACTTATTTACCACAAACAAATGAAGTGAAG
ATTCACTGCTTCAGTATGAACGGATTAATCGTTACCTATC
GTAAGCAATTTGATTGTTATCAATTAAAGGATACCATGAA
TAACAATAATAGGGCATATAGGCTTGTTCCCAGATTCTCT
AACGAAAAATGTGTTAAAGAAATTCAAGACGAGGGAGGAT
TCATTAATTTCACTCTGGAAGAGGGAGACACCGTTTATAT
GACATATTACAAGGGTATCATGTTGGATTTTAGGCAGGTT
TTACTTCGCATTTCGTTAAAAGAAAAAACTCTTCTTCAGA
GCCGTTAAGATTCGAGAAGAAAGCTGAATTTGAAAGTGAA
AGTGAAACGAAACATATGGGTAGTATAAGGAAGCATCCAT
TGATTTTTACTGACACTTCGATGGACAGACCCAAAAAAAT
ACTTAAGGATAGCAACAAAATCTCAATTGGTAGTGATTCT
GGCGTTGCAGAAAGGATGCTAAACCACTTCCTAAATTCTA
AATCGTCCCCACTTTCATCCGTCTCCTCTGTTGATCACGA
GGAACAAACCCTGAGACAAGATTCACTATCATCTGATAAA
AATCCTATGACTATGAAGAAACCAAAACTTAACAAGAGGG
TCTTACCTTCAAAGCCAAAAAATCGGTGAAAGAGAATTTG
GATGAGCTATCTAGAAGAAATATTGATGTTATGCATCTAC
AGCATATTTTAACCAATCACCTAGCTTTTGCAAACGTCCA
GCAGACGCCATTATTCCAATTACAGCAGGTGAACTCACAA
ATTTCTGAGCTTTCAAGAGATGAATTACGTTCGATTTTGA
GCGACGCGAAATGTGTCGGTGTCATTTACCGTCATGGTAA
GGACGCCGCCGGCAAACCATTGGACGAAGAGTATTTCTAC
GATTTAGAAAACGATGATGATTACGAGAGAAGAAACTTGG
TGAGTTCATTAAAAGGTGGAAGGACAGGCTTAAGATCTTG
TAGAAGGACACATAAACAATATTTTTGGAAAAAGCCAGCA
AAATAGAACATTTTATTCCATCGGATATATGATAAGAACA
AGAAAATAAAACATCAAGTGCCTATATATCCCATCTGAGT
ACGTAAAAATTTTGTAAGAATACAGTTATGTAGTAAAATA
AAAGTAAATAAAGCGCTAAAACAAAAAATAACTTCAAATA
AAGTCATAAAAGTTAATGCAATGAAATCACATGCCCTCAT
GAAGCATGCTTTTTTAAAAAATCTTGCATTTCGTCAGTGT
CAATGTCTTGTGGGTCTTCAGAAGATATGGCCTGTAACAA
ACCATCAAGCATATTGTCAACTTTATTTTCGTCGATTTTC
AAACATAAAGATAACACTCTTCTAAATTTATTCTCTAATT
CTGATTGTTTGGTGCTGATTGTATCCAATACATTGGTTAG
GTGTTTATCATTCCGCTTGTATGCATTTATTCTTGCCTTC
AATAAGACCGTTGGTGGAAGCATCGATTGGATTTTTTCTG
CGGGAAGTTGATTTCGTATCTGTTCCATTATCTGCTCTTT
CGACTCCGCTTCTAATAGTTTGGAAATATCGCCTTCATAA
TTCTTTTGTAATTTATCCTCCAAGAAATCTGAAAGGAACT
CTACTTTGAAGGGTTCATCTGCATCATATTCGCTAGAGTC
CCAATCAATACCTGAACTTTCATCTGCAATTATTCCTAGC
TTTTTGCTCTCTTCCCTAAAACTTTCCTCTTCTTCTTCAA
TTCCTGCTTTTAAATTGGTCAATTGCTCTTGCATTAGTGA
GTATTCATCTTTCAATTGCTTCACATTTGCTAGTTGTTCT
CTAGAATTAGCTAATTCTTCTCGCTGTTCGTTCAATTCCT
TGTGTAGTTTTTCTAATTTCTCATTATATTGCACTGTTTC
ATTCTCATAATCTTTCGAGATTGAATTCAGTAAATTTTGG
ACATCATTAATTAACGAAGTTGTTTCAGGTGGGTTTTTCA
ACAGTTGAGACCTTATTTTTTGGCCTTTCCATTTTTTTTG
ACCGTCGTAATCACCCTTAGAGACCATCTTCGAGTTTTCG
TCACCGCCGTTCGTATTTTGTAATTTTGAAGTACCTGCCC
CAAAATCCACGGGTCTCAACCCTGATTTGTTTGCAATAAA
TGGGTCAGCACCGTAATCTAATAAAGCGTCTACTATTGAA
ATGTTTCCCAATCTTGCTGCAATGTTCAAGCAAGTATCGC
CATTAGAGTCCTGCGCATTGAGCATGTTTGCTATTATCCA
TTTCAGGTCCAAATTTTCTAGTATAGAGTCCTTTCTTTCC
CCATTTTTGTCATTCGGTTTGCTTTCTTTTCGTTAGTACC
ACTTTGAATGGGTCTATTTTGTTTCTTGACAATCCATCCC
ATTAAAATATCTAAATAATATTTCGCAGCTGCTGAACAGC
CAGTCATACCAGACGTAATAATGATATGGTGCAAAATTGT
TCTATTCATTGAGTCTTCCAAAATTAAACATGGATATAAA
TAATCTAGAAGTGCCTCAAAAGTACCAGAGTCGTAATTAT
TTACTGATTTGACAGCTTTCACTAGGCATGACTCCCCCAT
ATTATCACCATATAATCTGTTTGAACCATGCTTAACCAGG
TGTTTCACTAATTCCAGGTTTGCTATTGAAGTCAGCCAAT
GTAATGGTGTGTTTCCATGCTCATCTACAGGAATATTAAG
ATTTAATTGAGTATTAGGAAAAGCGTCGTTTACCTCTTGC
AAAAGGCTATCAAATGATACGTGCTGTTGTTGTTGGTTTG
AGCTCCCCCCTTCTGAATTTCTATTACTGCTGTCATTATT
AAGGGATGTAGGCATTTCTTGAATTTCTGGAAATAACAAC
CGTTGTAAGAATGCCTCTAGTTTCATCTTCTGTTCATTAT
CATTTACAACTGGAGAAGGTAGTGCTTTCATGATTTTCAG
TGGACTGCTTAAAAAGTCAGAAGTTAGGTCATGAGTGAAT
GTTATGATAGGTCCAGCGGTTCTGTCATTGTCATCAGTGC
CATTATTTTCATTGTCGCCGCTAGGGCCCTTATTAATATC
ATCGTTAGGCTTGCCTCTGGCAGTATTCGGAGTGGAGTCA
CTCTCAGCATCTATTACAGAGGTATCTATTTTTAGTTTTT
TTAAAGGAGAGCCTAATTCTCTGTGTGCATCAGAATCCAG
GCTCATATCTTGTAAATTATTAATCCTCTTTGAGCTGATA
TTATCCTTAGAATTTTCACTTTTGGTCTTGTTTTCTGGTA
GTTTCGAATGGCTGGGATCTTCTTCATCCTGATCTGTTTC
AGGCTCCTCAAATTCGAATGCATCCTGGAACAAACCGAAT
AAATTTAGCATGTTTAATAATTGTAAACATTTTTCCAGCT
CTATCCATAACTCACCTCGGTCGTCTGTATTTACAGCAAT
TCCATAATGTGCCAGTAATTTATTTCTTTCCTCATCAGTG
GGGGAAACTATCGGGGTTGGTCTCGTTAATATTCCCCGTG
TCATGATATTGCTGCAAAATGGGCAGAAAATGTTTCAGGA
GGAAATGGCCAGTCTCCGAGTCTCTAGTGAGTGTCAAAGG
GATCTCATTGTGAGGTCCTAAGTATCGTACCACTTCTTCC
AACGCCATCCTCTCGAGAATTATACTGTGTTCCCCTTTAT
TATTCTTTTTTTTTAGCTATTGCTTAGTTCATATTGATGT
TTCTCAATCGTGTTTTTTGTTGTTTTTTTTATTATTATGA
AATCGTTGGAGAAGGAAACTAAAAAAAAAACTAAGATTTG
GTGAATGATCTTATCCAAACGGTCCAGATGAAGACAAAAA
AGGAACAATAAGCTTTCTTATTTTATTTGATTCAATTTTT
AGAAACTAATTGTCCACATTTTAAATAAATTCTATGGCTA
GTAACGCTGCAAGGGTTGTCGCTACAGCGAAGGATTTTGA
CAAAGTTGGGTTAGGGATCATCGGATACTATCTTCAGTTA
TATGCGGTGGAATTGATACTGAGTGAAGAAGATCGGTCGC
AAGAGATGACCGCACTAGCGACAGAACTTCTTGATACTAT
TGAAGCGTTTAAGAAGGAGATTGGCGGCGAGAGTGAAGCA
GAAGACAGTGACAAAAGCTTACACGTTATGAACACGCTAA
TACATGATCAAGAAAAAGCCAAAATTTATATGCTAAATTT
TACAATGTCGTTGTATAACGAGAAACTGAAACAGCTAAAA
GATGGTCCCTGGGATGTTATGTTAAAAGATCACTTTGGTG
TTGTATTGATTTATTTTCATGCATTTTACACCTGTGGAAG
GAAAATATAAGTGAAACGAGTACAAATTCATTACAAAAAC
GAATTAAGTATTGCAAAATTTATTTGAGTAAATTGGCAAA
GGGTGAAATTGGTTCCAGCGACGAGAAAACGTTAGATTAT
GCAGATTTTGCGGATGATAGCGAGGAGATTAAGGATGAAG
ATGTTGATCACCAGACAAGCGATTTGGAAAACAATAATAA
TGATAAAGTCGAAGGCCTAGCCCCAAAAGACCAAACAACA
TCATACGAGCCTGTGGATGAGGTACCTGAATTTATTGATG
ATGCCGATAGCGTAAACGAAGAAGAACAGACCGTCGACAA
GAACGAAGATGCAATAACAAAAGACGAACAACAAGTTGTG
AAGAAAGAAGTGGATCTTACGCGCCCTTCTGCACCATCAG
AACCTGCTGCAGCAGAGCATAAATCGTATACAAAGGATGA
GTTGACAAAAATTATGGACAGGGCCAGTAAAATAGAGCAA
ATTCAAAACTTGCCAAATACGCCATAAGCGCATTGAATTA
TGAAGACCTGCCCACCGCCAAAGATGAGTTAACTAAGGCG
TTGGATCTGTTAAATTCTATTTGAATAAGATAAAGTTTGG
TTTGTTGATCCGTTGAAGGAGGTATATATTAATATTAGTA
GTTACGTATTAAATGTTAGAAAGGAAAAGGAATCCTGTAT
AATGCAAAATGAAATCGATACAAATTTGATTTGAGAAAAA
TGAGTCTATATCAAGAATATGATGGTATTGCGTCCCTGCA
TCAAATACGGTATAATGTACATGTTGACTTGTGTTGAGCA
AATGAAAACATGGGAGGTTGAAGGCAGAAAAAAAGTCCAA
AAGGAAAAAAGCTTAGAACTTCAAAGTCTTAGGCTTTTCC
CATGGGTATTCTTGGTTTGTGAAATGGCCATAAGAAGCGG
TTGGCAAGTAGATTGGTCTAGCTAAGTCCAACTCCTTGAC
CAATACACCAGGTCTCAAGTCAAAGTTCTTGCTGATAATG
TCGATAATTTCTTCGTCAGACTTGGTCGCAGTACCATAGG
TGTCAACGTGCAAGGACAATGGTTCCGCAATACCGATGGC
ATAAGAAAATTGAACTTGAACTCTCTTACATAAACCAGCG
GCAACTAGGGACTTGGCAACCCATCTAGCGGCATAAGCGG
CAGAACGATCAACCTTAGAGTAGTCCTTACCGGAGAAGGC
ACCACCACCGACGGATGAGGCACCACCGTAAGCGTCGACG
ATGATCTTTCTACCGGTCAAACCAGCGTCACCTTGAGGAC
CACCGATGACGAATCTACCGGAAGGTTGGATAAAGTATTT
GGTGTTTTCGTCCAACATGTCTCTTGGGATGACTTTTTCA
ATGATCTCGGACTTTAGTTGCGCTCTTAAGTCCTCGGTCG
TGATTTCGTCAGCATGTTGAGCGGAGACGACGACGGTGTC
GATTCTTTGTGGAACCCATCTACCGTGGTCATCCTTGTAT
TCGACGGTGACTTGAGTCTTGGTGTCTGGTCTCAACCACG
CTAAAGAGCCATCTCTTCTCGCGTCAGCCATGGCCATGTT
TAGTTTATGAGCCAAAAGAATAGTCAAAGGCAAACCCTCT
GGAGTTTCATCTGTGGCGTAACCAAACATGATACCTTGGT
CACCGGCACCGATGTCTTCCAAATCCTTCTCCTCGTGGAC
ACCTTGGGCGATATCTGGAGATTGTTGCTCAATGGCGACA
AGGACGTTACAGGTCTTATAGTCGAAACCCTTGGCGGAAT
CATCGTAACCAATCTTCTTGATGGTGTCTCTGACGATTTT
TGGTAATCCAACTGTGCCTTGGTAGTAATTTCACCAAAGA
CCATAATCATACCAGTCTTTGCCGCGGTTTCACACGCAAC
TTTGGAGTGAGGGTCCTCGGCTAAACAAGCGTCCAAGATG
GCGTCGGAAACTTGGTCACAGATCTTATCTGGGTGACCTT
CACCAACGGATTCAGAAGTGAATAAAAATGTACCGGCCAT
ATTTTCGTTTATCTTATTTTTTCTTGTTTTTAGGGTAAAT
TCCTGGTTTTTACTCTATTTTTTTTCGAAGCTAACCGAAA
AACAACGATGAATAACAGACAACACCAGTCGATATATACG
TCCCAAACCAATCCCATTAAGTACTAAACGGAAAACTTTT
ACTCTTCCCTTTTCATCGATACCAGAGTGAAAAACTACGA
TGAGGCTAAAATTTCCTCGAGACAAGAACCCGAAAAAGAA
ATGCACTAGTAGGCAAGGGCGCCACCACAGTTTTCCTGTG
AAAAAAAAAAAAGAAAGTATTCGTGTGTAGTGATATATAA
CTTTATCTTCAAATTCTATTTCCGTCTTACGTCCGTTTCG
GTACCTTTTTTCAAAAGATCTTGCCTGACATTTTTTTGAA
CAATATAAAAGTGCCAAGCGTGCTCATTATTGGAAGTGCG
CACCAGGTGAGGAATTGAATGTTGCCATCAATTGTTTGAG
TAAACACTGCCCATCTGCCACTTTCGGTACCCATCCGAGT
ACTTAGTAATAGAAATATATATTATGTCTAGTGCCATCGT
TGCTAAACTGAACAAAGAGGACATCATTAAGGACACCGTC
AAGGACTTGGCGTTCGAGATTCTTGGTGAGTTGTCGGTTT
CGTACGTTGATTCTGACGACATCAAATTGGGCAATCCCAT
GCCAATGGAAGCTACGCAAGCCGCTCCTACCATCAAGTTC
ACGCCCTTCGATAAAAGCCAATTGTCAGCCGAGGATAAAC
TCGCTTTGTTGATGACTGACCCGGACGCGCCCTCTAGAAC
AGAACATAAGTGGTCGGAGGTTTGTCACTACATCATCACT
GATATTCCTGTCGAGTACGGACCTGGGGGAGATATTGCCA
TTTCGGGGAAGGGTGTCGTGAGAAATAACTATATTGGGCC
TGGTCCACCAAAGAACTCCGGTTATCACAGATACGTGTTC
TTCCTGTGCAAGCAACCCAAGGGAGCGGATTCGTCCACTT
TACCAAGGTTGAGAACATTATCTCCTGGGGGTACGGTACT
CCTGGTGCGGGTGCCTATGACTATATCAAGGAGAACAATC
TGCAACTGGTCGGTGCCAATTATTACATGGTCGAAAACAC
GACCGTTGATTTCAACTATGACATGTAAGGTGCAGCAACC
GGCTCGTATAGATACGGATAAGATAGAGTATATTGTGCAA
ACGCGTATATGAAATAGTGAATATATACATGCCGAACGGT
TCCGTTTTTTTTTTTTTGGCTCGTTGATTTTTCCTATCCC
TTTGAACTTTTCTATCTTTTAAGGGATAGAGGGGCTGTTC
AGGGAAGGAAAGATCTCAATTGGTATATAAAAGGGGGCAG
CAAGAAACGAATTGCAGTGCTCCTTTTCCCTACCAGTGCA
TCAATACAAGAACAAGAGAACAAGCAAAAACATGAACCAA
GCAATAGACTTCGCACAAGCAAGCATTGACTCCTACAAGA
AGCACGGCATTCTGGAGGATGTAATTCATGACACAAGCTT
TCAACCCTCCGGGATACTTGCCGTAGAGTACTCATCAAGT
GCACCTGTTGCCATGGGTAACACGCTGCCCACTGAGAAGG
CACGTTCCAAGCCCCAATTCCAGTTCACGTTCAATAAGCA
AATGCAAAAAGCGTACCACAGGCGAATGCGTACGTTCCCC
AAGACGACGATTTGTTCACACTGGTAATGACCGATCCGGA
TGCTCCCTCTAAGACAGATCACAAGTGGTCTGAATTCTGC
CACTTGGTAGAATGCGACTTAAAGCTGTTGAATGAGGCTA
CTCACGAGACCTCCGGAGCAACCGAATTTTTGCATCAGAG
TTCAATACGAAGGGCTCGAACACACTAATAGAATATATGG
GACCAGCTCCACCCAAGGGATCCGGTCCCCACAGATATGT
TTTCTTGTTATATAAGCAGCCTAAGGGCGTGGACTCATCT
AAGTTCTCGAAAATTAAGGATAGACCGAACTGGGGTTACG
GCACCCCTGCCACCGGTGTTGGCAAATGGGCTAAGGAAAA
CAACCTGCAACTAGTTGCCTCCAATTTCTTCTATGCGGAA
ACGAAATAGGTATATATATATATATATGTATATGTATTTA
TTTTTAGATTTCAGTGCTTTTCACTTGACTTTTTATTATT
TTTGTTTTATTTATGTTTTTGTCACAAACGCGCACATGTT
TGTAGGGAGTAATGTCATTGTCAAACAAAACACATAAGAA
AAACATGGTGAGATTATTAAAAAGTGTATAAGTTTATAAA
ATGTTTATAATGATTATATAAGTTTGGGTTAGCCGAACAA
AACCTTCACCAATTCCATATAAACACCGATCTGGAAGTCG
TCCAGTTTCAAGCGATTCAGTTCAGGGGCCACGACAATTC
CAGTGTTGTCCATGGAATAGTGGGACATCATATCCTGATA
CATCTCCCACTCAAACTTGTTTGAATCATAAAATTTGGAA
TCTATCGATAAATTGTTCGGTATAGCACAAAGCCAAATTC
TTGTTTTGTAAAACTTAAAGAGTTCTTTGATCAGGTCTCT
GAAATCATTACGCTCCTGGCAAATGTAGTAGAAAGTCAAT
TTCTTTCTGTCGAATTGGAACTCTGCATTCAATATTTTGA
TGTTCAACCCGCCACCGGAGTTATTGTTATTTAGCGACCT
CAGTTTTAGCTGTGCAATGTGAAGAGCCTTTAGCTCATCC
TGGAATTTGTTGTGTAAATTCGTGGAGGATTCCCACGGGG
TGGCAAATCTCAGAACCTGCTTTGATGGGATGATCAATTG
CGTTAGTTCAATGATATCATATAACTTCGGATTCAACTCA
TGAGCGACCGGCTTACCATTGGTTGTATCAACCAGAGTCT
TGATAAACTGGTCATTGGGGAAATGCTGTTGACTATTGGT
GATTAGAGAATCAAAGTGAATTTTTTTCTTCAAAAAATTT
ATAAATAGTGCCAAATTTATATCTACAACCGGTTCCACCA
CCAAAACTAAATCTTTACCACGATCACCATCAATAATGAC
CAAATCGCCCCTTTTCAGTATAAGTGTGGCCGTTTGTGGT
TTAGACAACAGTTCGAGCTTACCATTTTTCAACGATACTA
ACACTAATGGCTTATAGTGCAAATGCATTGAAGTGCTGTT
CTTGGATTTGGCCGCCCCGGTCGACGAAGCGTTTGAAACA
GCAGTGGAGATGAATGCGTCAGACTGTGGGTTGTAATTCA
GATTACAATTTTTCAAAAAATCCAAAAACTCTATAATCCT
GGAACTGGAGGCGGAGACATTATCCCCGCGTAAAGTTCCC
TTTATGCTGTCAATAAATTTATAAACTTTATCACTAGCAA
AATAGTTTGACCCGCAGTCAAGATATAAGTCATGCAGCTC
CTTGGATGACGTCAAATTCTTGCCGTCGACAACCGCCAAT
CCGGCATCGTTTGTGGGAGCGGCTGCCGGATGCAAGTTCA
GCACTGGCTGGGTGTTGCGCCTAGCATTGAAGGGTGACGA
GTACTGTTGCTGCTGAGTATACTCGGAAGGAGCAGTGTAT
GGTACTTGCAAAGATGGGTTGTTGTTAATATATACAGGTT
GCGAGTATTGTGGTTGCTGGGTAGCCGCATTGCCATGAAT
CAGCGCATCAGAAATATAGGAAGATCTTCTTCCCGGGTCA
AAGATGCTTTGTTGCTGTTGCTGCTGCTGCTGCTGCTGCT
GCTGCTGCTGTTTCTGTGGATAGTATTTTTGGGAGCTGTT
GTTTAAGGGAGAAAGAATATTGTTAGGCGAAGTGTTCATC
ACATTCAAGTAATCCTGTTTGTATGGCTTTCTGTCCTGAG
TCGGGGTGCCGTTAAACTCAAATGAGAAAAGAGACAAATT
AGGGCTCTTCCCGTTAATGCTCATCTCGCTCTGTTTCCTT
CCTTCGTCCGCAAATGCGCTGAACGAGGCCCTTTTAGTGT
TCTTCTGCCCCAGAAGAGACTGCTTATCCTCTCTGAAACC
GATGTAACCGTTGATAAAGTCAACTCTGGAGCGGGGATGC
GCAGCAGCGCTGTTGTCGTTAAAATCTGCCATTTTTCCTG
GCAAATCCGCTAGCGACTTGCCACTATTGTTCTTGAACAG
CAACTTGTCATAGTAATTCCTTAACTCCTGGTTGTCGGAT
ATACTTGTGGTGCTATTTATTGAAGGCAGCTCCATGGTAC
CCTATTTCTATCTTTATTCCTGTGTCTATACGTCTATGCA
CTCTAGTGAGCTGATATTGAATGGCGCCTCCTCTCTCCAT
TGTTCTTTTATTGTTTATATACTGTGCCAGCGATCCCCGC
GTGTCCTGCCCCTGAAACACCGGCGCAGGAACCCCTTGAG
CGTGGGGAAGGGGAAGAGTTCAATTTACGGGCAGCTCGAG
CTGCCCGTAAATTGAACCACACTCTTGGTATTTGGATAAT
CAAGTGTGTACATACTTTGTGCAAGTGGGATTTACCCTAC
ACCTCTCGAGGCCTTGTCCTACGATAGTCGTAATAACGCA
GACAGCACCAGCGATACAGCAGCACCAACACACCAAGAAA
AATAACCATCAACCGTACGGAAGCCCCTTTGTATGCTGGG
TAGCTGATGTGCACCTAAATCAGCCGGGCGTGGCAGCAGT
CGACGCATACTTGTTTCTTTAGCTCTATTCTTGTTACAGG
ACCATCTAGGTATGCAAAAACGAAGGTGCGGTTTTTCCTA
TCTGGTACGGTGCGGAAGAGGGAAAGAAGAAACGAAGGTC
CAATGGTAGCGCCACTCCACGATATACAGCTTCGTTAGGT
AAAACCACGAGTTTGGAATCAAACTCGTGGCTCACCTATG
GATCTTCGGATTTTATTTCAAGCACGGTCACCTCCCTTCG
TTGCGGTTTCTTGCGCACGTTTGTGGTGTCTATTGCTGCA
ACAGTTGAACCTGTTTTTGATTTCGTAATTTTTCTCCTGT
CGTTTCGTGTTGTCATGGCGATTTGGGAAAAAGTTGAAAA
AAAAAATAGCAGTAAATGGTAATCTTCAAAGAACGCAAAC
CAACAGAAAACCTTTTCACTAGAAAAATACCTGCCAAGTA
CTTCATCTTCTCGCCTAGTTTTTGTCTGTTCATTATTTTG
AATTTTATTTGCCCATGTCCGGTGATAATAACATTGAACC
TACTAGTCGGGGCTCGAACGACAATAGCAACGGTCCAAGT
AACGGATCTTCGGTAAACAGTAATCGGTACAGTTTAAACG
CACCCAAGTACAGCAGCCAACCACCGCCAGCATCACACAC
TTATTTGCCCCCATGTCAGTGAATATCCCGCCCATAGCGA
GCAAATCATCGTCAATATACAGCCTGCTACACCAAAGTTC
CCCCCGCCCGGAGACGCCAAATCCAATATTACCGCCACTT
ATCGGTAGTGGTCCCGGCTCCCATAAACCATCTCCTACCC
CTACACAGCCTCCTGCACAACCCGCAACACAACGGCAACC
TGCCACATACTCAGTGTATCCAGCGTCTATCAGCCTGAAT
AGATCGAATTCATCTGCTTACCCACTTTCTTTCAAGTCAG
AGGAAACCTTAAACAATAATCCTCCTACTGCTGCCAAACG
TACCAATACCTTCCCCTCAATTCCAAGCAGTACGAAAAAA
CAGAAAACAAGCCAAGAGAAACGAATCTCTTCCATTTCAA
GGAGAAACACGCAAGAAATAATTGCTAAGCAAATTGCAGA
AAATAACAAATCTAAAACCATCGAGGAGTATGCGCAGATC
GTGAAGCATGCAGAAATCAAAGTCCTGAGCATGGACTCAC
AGAACACTTCAAAGGCAGCTTTGCAGCTGGCGGAACAAAA
CAGAGAAAGAGAAAGACAAGTGTTTGCGTTACTTTGGTTA
ATGAAAAATTGTAAATCTCAGCACGATAGTTACGTACCAA
GAGGCAAAATATTTGCTCAATACGCTTCATCTTGTTCCCA
AAACAACCTGAAGCCCTTATCACAGGCGTCATTAGGGAAG
TTGATAAGAACAGTTTTTCCTGATTTAACGACTAGAAGGC
TGGGTATGAGAGGTCAATCCAAATACCACTACTGCGGATT
GAAACTAACTGTCAACGAAAGCGGCTCCGTGTCCCTTAAT
AACAACAATGCTTCGTTATCCTTAGTACACAATAACGATC
CCATATCGCCCCTATCGTCTCCATCGCCCTCTTCACCTTC
GCCGCAGGTACCTAACGTTTCATCGCCGTTCTCATTAAAT
AGAAAAAGTCTTTCTCGAACTGGGTCGCCCGTTAAACAGA
GTAGTAATGACAACCCTAACGAACCAGAACTCGAATCACA
GCATCCAAACGAAACAGAAGCAAATAAACTAGATTCGCTG
CCACCAGCGGCAAATAACCCTACCGGAACACTGTCTTCAG
ATGAATTAACTTTCACTCATGATTTAATTGAAAAAGTTTT
CAATTGTAATGACAAGCTATCAGATAACTATAATACCCAA
ATATTATCGAACACAGAACATCCGCTTTTGACATCATATA
AGTTAGACTTCCCAAAAATTCCCGCAGGTGTACTCCCCAC
AGACACTGATTCGGATGTTATATCATCCTTGGAGTCATTA
TATCATATCCATTGCAACTCCGTTTATGAATGCATCAAGT
TTCTGAAGAGTGATAATATATCAAATGCATTATTCTTCTC
TAACTCTAACTCTATATCGCCCACGATGTTTAATCTATTC
ATTTCTGAGCCATTGATTGATTGGGTAACTAAATGTGACT
TAATCACCTATACAGGGTTAATCAAATTTTTTCACAATTT
ATAATTCATTCTAATGAGATCAGTGACTCAATCATTCAAA
AACTGGAAAGTATGATCAAGCTATTGCCCGAACAAATTAA
TAAGGCTGTTTTAGAATTACCAAAAGCGCTAGTGCAAAGG
AAGTTATCAATTATTAATAATTTTACCAAACTAGTGAAAA
AACTAATAAAGTTATTAAAATTCATTCTAAACTTCTTGAA
AAGTTTTCCTATATTTAAAAGTGGCATGAATAATGACTGG
AAGAATATTGTAAATTTAGACGATATTTTGGAAATGATGA
TTAATGAAGACGATACAAATTCAGAGACAAACACAATAAT
GCAACATTTACAAGGGTTCTGTCAAGTTTTCGTAACAAAG
TTCTTAAATTCCTCTATGAGCGTTAGCAATGATCCCTCTG
TGTCTATCGAATGCAAGTCCTTAAATGAAATGATTAAAGA
TTTTTGTTCCTTTATTTCCCTACAAAGCAAATTTTCGTGC
TTGAAATTAATTGATTGCAGCACAAGATTCAGGAATGCAA
TAATCGGCGATATTAGCTTAAAATCAAATGAGAATTTGCT
ATCATGGTTGTTTCTAAATAATGTCATGGGCCAATTGCTG
AACTACTGTTTTGAAGTCATGAAATTCGTCAATGGCCTAA
AAGTTTAAAAGTTCTATCATTAGTATATGGGGATATTTAA
AAAGAATATAACGTTGCATATGTAAAAAATAAAAGTAAAA
GAATACTACAAGTCGTTGATAAAGAAATTTTACGTTATTA
ATATACACACTAAAAAAATCTAATCTAATAATAGAAAAAG
TTTTTTGAAAAAAAGAAAGCTGTTAAATATATAGGATGAG
ATGGAGTGATGAGAATCATTTCTTAGATTTCTTAGATTTC
TTTTCCTCAGAATCACCGTCTTCAGACTTTCTTTTCTTCT
CCTTTTTCTCTTTCTTTTCCTTCTTGTCCTTCTTTTCTTT
CTTTTCCTTCTTTTCCTTCTTGTCCTTCTTCTCTTTCTTT
TCCTTTTGCTGTCATCCTCTTTCACTTCTTCCTTCTCAGT
TTCGACTTCTTTGATTAAAGAATCTTCTTTAGCTTTCTTA
GGCTCTTCTTCAGTTTCCTTAGTTTCCTGAGAGCTAGAAG
TTGACTGTTCAGCATTGTCTAATGGAACATATTCTTTTTC
CATTGTTCTGGGGTGTTTTCGTTAACACGGCCGTATTTAT
CCAATTTGCCGTCTGCCTTCATTTGCTTCTTCTTTTGTGC
GACTGGACCCAAACCCCATCTTCTTGGGTATAAATCTCTT
TCCATGATACATCTCTTCACACTAGCAACAACACCATGAT
CACAGGAAGCTAAGTCAACGGTTGACATTTGTGCGATGGC
AACGGCAATGGCTTCACCCTTGGTAGTTATCAAGACAATT
TCGTCATATAACTCAATACCTTCTTCGTAACGCAATAAAC
CAGGGATCATCAACTTTGCACCATAACATACTGCATTGAC
AGCAGAATCCTTCACTACAATTCTCTTGTAACCAACCAAT
AGAGTTTCTAAAGGTTGAATAATGGATCTCAAGTAAGATT
CATCTCTTGTATTGTCGTAAACCCATTGGGCATCCATAAC
ATCATGTAAAGTGACCATGTTGTCATTTTCAGACAGAGCA
CCGGATCTAACACGACGCAATTCTTGCATGTGACCACCAA
CACCTAATAGCATACCTAAATGAACACACAAAGTACGCAT
ATAAGTACCAGCTTCACAGGAAGCCCAGAAAACACCTAAG
TTTCTCTTGTTATCGAACTCAATCAAGTTTGACTCATAGA
TAGTACGAACACGTAATTGTCTCTTAACAGCAGAGATTAA
AGGAGGTCTTTGGAAAAGCGCACCGGTCAAGTTTTCTAGT
GAGCGGCCCAAATCCTTTTCATCCTTCAAAGCATCATGCA
ATCTGACAATACACACATACTCCTTACCAGCACCTTGTTG
AGACTTAACCAACCTGGTAGCTCTGTCAATACAAACAATC
AAACAACCTGTAACTTTTGGATCCAATGTACCAGAGTGAC
CAGTCTTCTCACAACGTAAGATTCTTTTGATCCAAGCTAC
AACTTCGTGCGATGATGGGTTGGAAGGTTTATCTAGATTA
ATGACACCAGAGCTGATATATGATTTCAGGTCTCTCTTTA
GTGGTGAACTACCAGCTGGGATAGGGGTATAATGACCACT
TCTGACTAATAACTTATCAAAATTCTTCAAAAGTAATGGC
CATTCACTAGTGTCAGTGGAAGCACCTGCAGCTTCAGGCT
TAATAACGAAATCCTCCTTTGACATTGTGTATATCGGTCC
TCTGTGTAGGTTGTAACGAACTCCAGATGATAATGAATCT
TTAAAAAAAAAACCAATAAAAATGTTCTGAAAACTATCTT
TACATTATATTTTTCCTAAGCTAAACATCTCATCATTTGA
AAATTTTTCAAATTTTTCAGCATTTTCTTTTGCGAAGAGG
GAAAAGAAGAAAGAAAAATTTTCAGTGAGAACAGAAGATC
ATATGTTACGAGTAGAAAATACTAAAAGTTTTTCGATAAA
AAGGGAATATATAATATAAATAAATCAATCTGTCATTGAG
TAAGTTTACAATGCAGCTGCCTCGAACTCTTTTTTCAATC
TAGATTCCACCGCGTCAATGAACTCCTCGGTAGTGACATA
AGCGGATCTTTCAGACTTACCGAGAATGAGCGCCAAATCT
TTAGTCATGATTCCATCTTCTTGCACTGTATTTACCGTAG
CGCTTTCCAATATTTGGCCGAACTTAACTACATCTGGAGT
ATTATCAAGTTTACCCCTTTGAATAATACCTCTAGTCCAC
GCGAAAATTGATGCAATGGAATTTGTTGACGTCTCCTTTC
CTTGCTGATGCTGTCTAAAATGTCTTGTTACTGTACCGTG
GGCGGCTTCGCTTTCAAAGGTTTTACCGTCCGGGGTAATC
AACACAGATGTCATTAACCCCAAGGAGCCAAATCCTTGTG
CAACAATATCTGATTCTACGTCACCGTCGTAATTTTTCAT
GGCAATTATGTATCCACCTTTAGATTTCAACATTTGGGCC
ACCATATCATCAATTAAACGGTGCTCGTACCAGATGCCAA
GGGATTCAAACTTCTCTTTATAACTTCTAGCATACATGGC
TTCGAAAACATCTTTGAATTTACCATCATACTTCTTCAAA
ATAGTATTCTTAGTAGTGGAATATAATGGTAACTTCCTTT
CAATGGCCAATTCAAAGGAGGCCTTCGCAAACCCTTCGAT
CGAATCTGTAGTGTTGTACATCATCATGGCAACCCCACCA
TGTTCTGGGTAGTCAAATACCTTCAGATCTACATCATGAG
TTCCGCTCTTGGATTTATAAACAAGCCTCAACTCGCCTTC
TTCAGGGACTATTACATCGGTAGCTTTGTACTGATCGCCG
AATGCGTGTCTCCCAATGATGATGGGCTTCTCCCATTGAG
GAACTAGCCTTGGAATTCTAGGGATAATAATAGGTTCTCT
GAACACTGTACCACCCAAAATGTTTCTAATAGTACCATTT
GGAGATTTCCACATCTTTTCAAATGAAATTCCTCGACCCT
TGCCTCATCGGGTGTAATAGTCGCGCATTTGACAGCTACT
CCATACTTTAAAGTCGCGGTGGCAGAATCCACAGTTACTT
GATCATTAGTCTGGTCACGATACTCCACGGAAAGATCGTA
GTACTTCAAATCAACGTCAAGATAGGGCAAGACTAACTTG
TCCCTGATTAAATGCCAGATTATTCTTGTTTGCTCATCGC
CGTCCATTTCCACAATGGGGTTAGCTACCTTAATCTTTGT
CATTACGATTTTATATATATACGTACGTTACCTTCTTACC
TCCTATTCTCGTGCCTGAGCAGCGACTGTAGTCGACAAGT
CAAGAGTGTAGTAACATACAATTGCAGGCTGTCATTTATA
TATCATGCCGGAGACTAGTTTGCCTATAGCCAATTCCAAC
CGAACCAATAATGTTAAGTCCGGTTTTTGATATTATACTC
CACCCCCACTATTCCTAGCCCTGAAAGGTATCAAAGAGAA
CACTGATGATTTGACTACTGCATATTCTTCCCTTATTTCC
TTATTTGCCGATTTTCGGACCACCGGCAATGACATCCCGG
AGTTATAAAAATAAATAGATAGACGTTCACGTGACCAAAG
TGTCACCCTCTCCGGCTAACCCGGTGAGAACCCACGGGCC
CAATGCCGTCGTAAGTGACGCATCTATCGTCGCATTAAAG
TGAATAACTGTAAAACCCTGGAATAGTATTTCGTTCAGGG
TTCGTGTTAGTTCCAAGCTATTGACGACTTCCATGTCGTC
ATTTTCTAGATCAAATTGAAGCTTCATCTGCGTATTTCCT
GTGTCCTCATCGTGCAGAATGTGCGATGAAGAGTTGATCC
ATTGCTTCATGGGTAAGTTTAAGAAATTGATGTCGTTATG
GTACAGATCGATCTGTCCCCGAATGGTATCGATGCGAACT
CGGTCTTGCTGGTGCGTCTCGTAGAAGGATAGATCAAAGA
ATCCTAAAAATGTCCCCACAAGACTGAGCTTTTGCGCGCT
GCCCACCGTAGCTGAAGATCGTTGATCTGAAACTCTTGAA
TCAATTCACTGGAGTTAAACGTAGCATTGGTAGTAATGGG
AATAAACGATGCTTCTTGGAAAATATCCTCCAGCATGTCT
GCTGGAATCAATGAGTTATTATCTATACCATCTTCAAGGA
CATGGCCTCTTGCTGCGAACGTAACAGTCTCGTTCTGGTT
CAGGACCGCATTCACTATTTGGCTCATTGGTGTAAGACTA
TTTTGAGGACATTCTTGGTATAGTAGTTCATCGGGCAGAG
GACCTTCAATTTCATTTTGTAAACAGACGACGATATTATC
CTTGTCGTGGTGCAGATTAATCGGTTCGTTAAAGCAAGAC
AAGGTTGGAATTGCGATAGCAGGCTCACCGTTACAGTCCG
GTAGCTTGATTTCCCAATTGATGAAAGGGATTGACGTGCC
TGGCGGAAGGTGAAGCCAGTCCACCCCTCCAAGAATCGTG
ATCGGATTCAGTCTCATATCGGCATGAAATCCATCAGAAC
TGGAGTCCCGCAATGTAAATCCTTGAAGAGATATTCCATC
GATCATATTTTGAATCATCCGAAGGGGCGTTGCCGATATT
TTTTCCCAATCAATAATATCTTTCCAATCTAAGATTTCGT
CATTAAGTTTCAATAAATTAAACCTCGTGCCAAATTTTCT
CTTGAAGATAGTCATATCTAAATTCGATTTTATATTTAAG
GATTCAAAATCCCTATTCCAAAATTTTTTCAAAACTTTTA
CGATTTTCCAAATAGACGGTTTAACTAAAATTTTGAACTG
TAGGTTATTAATCTGTCGGTGAGCCAAATTAAAACAAATG
GGTTCCATGCCAACAACATCTCCCAGTTTATTCTTGAACA
CTAGATCTCCATCGAATGTGGTCACGTTATTCAGATCTAT
ACAAATGGTTTTAAGAACTTTTTCATTGATGTACCGTATC
CAGTCACGTTGGCTTCTGGCGTCCGAGTCATTTTCCGTTC
CTGGCCATTTGTCATAATCGAACCAAATTTGAGAGTGTAT
AGACACCTGCAAATACTTACCTGTATCATTGTTCAGGTCA
GAGCCCATATTATCTTTCCAACCATCAAGCTGAAACTCCA
CCAGTTTGAAATTTGTTACTTGAACTAGATTCTTTTCTAT
CACATCTGTGGGCGGCACATGTCCCCTAATATACTGCACT
ATGCTGACGCCAAAGAAACTTAATAAAACAATACCTAGCA
GATATATAATTAAGCACTTTATACTCCGCCAACGAGATTT
AATAAGGGTCTCATTTGCAACGTTGATTCTCACTTCATCA
TTGAGGAGTTGGCTTTCTTCAGTGTTTGGTCTCAACAGTG
GTTGAGTTTCTAGATCTTGGTTATCCGCTCGTAAGGGTGA
GTTAGTGTGCATCTTAAAAGGTTCAAGGAGTAATGCACTA
CACTAAGCAATAAAAAATCCCAAAAACAGGAGGATCTTGT
GTCTTCTTCCCTAGACAGTTCATCTTTTTGATTCTGGGCT
TCGCATTTACCTTTAGAGAAAATTAAATAACCCCATGCAT
GCGATTCTAAAAAAAGTTAACTAAGCGATGGGATGAAATT
TTTTCTGGTGGTTGTTAGCAAAGTAAAACGAACAGGATAT
AGAGTGAATAAAGGACAGTGAGAAAAATGCTTTATTTGAT
CGGACTTGGTCTCTCGTACAAATCAGACATTACCGTTCGT
GGTTTGGAAGCTATTAAGAAATGTTCTAGAGTTTATCTAG
AACACTATACCAGTATCCTAATGGCTGCAAGCCAAGAAGA
GTTAGAATCTTACTATGGTAAAGAGATCATCTTGGCTGAT
AGGGAATTAGTTGAGACTGGTTCTAAGCAGATCCTAAATA
ACGCCGATAAGGAAGACGTTGCTTTCTTGGTCGTGGGCGA
TCCATTTGGTGCCACCACACACACAGATTTAGTTCTCAGA
GCTAAACGTGAGGCAATTCCCGTCGAAATTATTCATAATG
CGTCCGTTATGAATGCAGTTGGGGCATGTGGCCTACAACT
ATACAATTTCGGTCAAACCGTTTCCATGGTTTTCTTTACC
GATAATTGGAGACCAGACTCATGGTACGACAAGATCTGGG
AAAATAGAAAAATTGGCCTTCATACTTTAGTGTTATTGGA
CATCAAAGTTAAGGAACAAAGCATTGAAAATATGGCCCGT
GGCAGACTAATCTACGAACCACCAAGATACATGTCTATCG
CTCAATGTTGTGAACAATTATTAGAAATTGAAGAGAAAAG
AGGTACAAAGGCATACACTCCTGATACTCCAGCAGTCGCA
ATTAGTAGATTAGGCTCGAGCTCCCAAAGCTTTAAGTCTG
GTACCATAAGTGAGTTAGCCAATTACGATTCAGGAGAGCC
ACTTCATTCGCTTGTCATCCTCGGCAGACAATGTCATGAA
TTGGAGCTGGAATACCTGCTAGAGTTTGCCGACGACAAAG
AAAAGTTTGGGAAAGATGTGGCAAATGACCAAGAGTACTT
CAAACCTGCGGCATGGGTCCCACCCACAGAAGACGACAGC
GACGAGTAAAGGTAATGCACACGCTCATGTGTAGTTTCTT
TTTATAATGTATATTGAATAGATCCTTTCAGTCGGGTAAC
AATTCGATCCCAAACGAATCGGGCCCTAACGATATGTGTA
AAAATGGCAATGAATGAACAAGAAGTTATAACAACAATTT
CAGCCAAGAACAAGAGCGATCCTGGAGGAGATTATATACG
GATACACAGGTACACAAGATGACGCAATTAAAATATTTGT
TGCTGGTTTCTAGGCAAGGAAAAATCAGATTAAAGAAATG
GTACACGGCAATGTCCGCTGGTGAAAAGGCAAAAATTGTG
AAAGACTTGACACCTACGATATTAGCAAGAAAACCCAAAA
TGTGTAACATCATCGAGTATAATGACCACAAAGTAGTATA
CAAGCGATATGCTAGTCTATATTTTATTGTTGGGATGACG
CCCGATGTTGACAATGAACTGCTGACCTTGGAAATTATCC
ATCGGTTTGTCGAAACAATGGACACATATTTCGGCAATGT
TTGTGAGCTAGACATTATATTTAACTTCAGTAAGGTCTAC
GATATCTTGAATGAGATGATTATGTGCGATGGCTCCATCG
CAGAGAGCAGTAGGAAGGAAGTACTGCACCATGTGACCGT
GATGGACACCATGGAGAGCAACGATAATCTTGAAAGGGTA
TTGAGTTAGGACCACTAAAAACAATGGAATGAAGAAGAAA
GGAGAAGAATAAGATGAGAAGGGGCAAGGGGCCCTACTAT
TATTACCGTCTGTCGCAAAAGCCGTTGCCCGGACAAAATA
TCTTTTGCGAGCATCGGCACAACGTTGATTGGTCAGAGCG
GTAAAAAGGAATGAATGTGAAAAATGTAAAGAATATATAG
GCGATAAAATTATCATGCGAAGTGATGTACATATTTTTGA
ATTTAAGCATCAATAGGACGAAAGAATAGATTTCAGACTA
AGATAAAATAATCGAGAATAATTAAAAGACGATAATGAAA
TTGTTTCAAAACAGTTACGATTTCAACTATCCATGGGACC
AGGTAACCGCCGCTAACTGGAAAAAATACCCAAATGAAAT
ATCTACACATGTCATCGCAGTGGACGTTTTAAGAAGAGAA
TTGAAGGATCAAGGTAAGGTCTTAGTTACTGAACGGTTGA
TTACTGTAAAACAAGGTGTTCCCAAATGGATCATGATGAT
GCTAGGAGGGACCAATATGAGTCATGTCAGAGAAGTTTCT
GTGGTAGACTTAAATAAAAGAGCTTGACCATGAGAAGCTG
TAATTTAACGATGTGCAATCTATTAAAAGTCTACGAAACT
GTAACATATAGCCCGCATCCCGATGACTCGGCTAATAAAA
CACTTTTCCAGCAGGAAGCCCAAATTACAGCATATGGATC
CATTAGAAAGCTGTGTAATAAGATGGAAGATTGGTCAGTT
CAAAGGTTTTGCGAGAACGCTAAAAAGGGTAAAATGGGAT
TCGATGCTGTTTTGCAAGTATTTAGTGAAAATTGGGAAAA
ACATGTTGATGACTTGAGCAATCAACTTGTCAGTAAAGTC
AATGAAACCATGGAGGATGTTAAAATATCTGCAGGTACGC
TTCTTAAAGGAACTGAAAGGAGCGGCAGAACCATCTTACA
GCAAAATATTGACTTGTTTAGAGACGCATACAACCACGAA
AATTAGAGATACAAATTCCTTGATCCCGCATGGCACTGCA
TACTACTTATATTCCTCTACTGTCTATCTATTCATTTGTT
CTTTTGTTGTAAATAGAAAAGTAAATAATGACAATATTAA
AAGCCTTTTTCAAAATTTAACGATCAATTAAAATATATAA
GTTTTAAAAATACTTTACTTAAGCGTTAACCTTGTAGACG
GAATGACACTTACCACAGTACAATCTGTCCTTGTGGTTAG
CCAAGAAAACACCAGCACCACAAGTTGGGTTGCTACATTC
TCTTCTCAATTTGGTAACCTTACCTTCAGCATCGACCTTG
TAGTAGGACAAGACAGCCAACTTGACCTTCTTGTGCTTGT
GCTTGATCTTCTTTGGGGTGGTGTAGACCTTCTTCTTTCT
CTTCTTACCACCACCTCTCAATCTCAAGACCAAGTGTAGA
GTAGATTCCTTTTGGATGTTGTAGTCGGACAAAGTTCTAC
CATCTTCCAATTGCTTACCAGCAAAGATCAATCTTTGTTG
GTCAGGTGGAATACCTTCCTTGTCTTGGATCTTGGACTTG
ACATTGTCAATAGTGTCAGAAGATTCAACTTCCAGGGTAA
TAGTCTTACCGGTTAAAGTCTTGACGAAAATTTGCATCTT
GGCTTGTCGGCAAAATTAAAAATTAACTGCTTCTTTCTTA
CCAAGTAATCTTGTGACTTCTTTGTATTGGAATAAAAGAT
AGAAGTAAGGAAGTTTCTGATATAACGAACATCTCAAAAT
ATTTAAACCATTTAATAAGTCTAAAAGTATCTAGTTTTTC
ATTTTGATGAGTTCCCACCGCTTGAAAAAAGTGCGCCCGG
GCCAAAAAAAAAAGTTTGTACTAAAATAAATGATAAATGA
TAAACCCAATTCCTTACAGGATGCACGGAGGTAAACAGGA
AAGATATCTCAAGAACTTCTCGTTCATTAACCCCAGGTAG
ATCGCACTAAAGACTTCACCACTATTGATAAAGGTTTTGT
AGAATATTTATTATCGATACCTTGCGGTTGCAAATTAATA
TACCCATCAAATAATTAACCCCAACCAAGTTTAATTTCTC
TCCTTTCAACAAATGGGGAGGCTCAAATGTTTTACTTACT
TGAAACACTCTTTTGATTTGCTACAAAATAATCAAGCAGC
GATATTTAATATGAAATTCTACCTTTAAAATTACTCCTAT
GACTCCACATGCATGGGGGAGGGGTAAGATGCGCAGTCAA
ATCAGAGAGAAATGTTATGTAGCAAAGATAATGAGTGCGT
CTGAATAAAACTAGAAGTTTCTTATATACACGACACCAGA
GACGGTTTCCATGTATCTTCAAACATCCATATACGGCTAG
TAACTCTTTTTAAGGTATTTTTGTTTATCTGGGCTACTTA
TGTACGTATATGTAATTAATTATTTTGAGATTCCGAAAAC
TAGAATGTCGACAGAAAACAAAATAAAGAACCGTTCATGC
ATTAAAGGGATATAGAAAATTGAGCAAATTTGCTTTGTCA
TCAAGTGGTGTTACAACATGAACTCATTATATGAACTCGA
TCCGAAATGGAAGAAACTATTGAAAACGGACAATTTCCTG
GGCGGATTAACAGTCAATGAATTCGTTCAGGAATTGAGCA
AAGACCATCGTAATGACGTGTTGATTGATGCAAACACGAA
AAATCTTCCAACCAATGAAAAGGATCAGGATGCAATCAGA
GAGGCTATTTGGAAACAATTAGATCCAAAACCTTACATTA
GAACTTTTGAATCTACCTTAAAGGAACTAAAAAACTTAAA
TGAGGAAACACTAAATAAAAGACAGTATTTTTCCGAGCAA
GTGGCTACTCAGGAAGTTATTCATTCGGAGAATGTGATAA
AATTATCCAAGGATTTGCATACTACTTTACTTACATTCGA
CAAGCTAGATGATCGCTTGACAAATGTTACTCAAGTTGTT
TCGCCATTGGGAGATAAATTAGAAACCGCAATCAAGAAAA
AGCAAAACTATATTCAAAGTGTGGAATTGATTCGCAGGTA
CAATGACTTTTATTCCATGGGAAAATCAGATATTGTTGAA
CAATTAAGGCTGTCTAAAAACTGGAAATTAAACTTAAAGT
CCGTGAAATTAATGAAGAATCTATTGATATTATCATCCAA
ACTAGAGACAAGTTCAATACCAAAAACAATAAACACAAAG
CTGGTTATTGAAAAGTACTCTGAAATGATGGAAAATGAGC
TGTTAGAGAATTTTAATTCTGCATATAGAGAGAATAATTT
TACTAAATTAAATGAAATTGCCATCATTCTCAACAATTTT
AATGGCGGTGTTAATGTCATTCAAAGCTTCATCAATCAGC
ACGATTATTTCATTGACACCAAGCAGATTGACTTGGAAAA
TGAATTTGAGAATGTTTTCATAAAAACGTGAAGTTTAAGG
AACAGCTGATTGATTTTGAGAACCACAGTGTTATCATCGA
GACATCCATGCAAAATTTGATAAATGATGTGGAAACTGTA
ATAAAAAATGAATCCAAGATTGTTAAAAGGGTATTTGAAG
AAAAGGCAACTCATGTGATACAATTGTTTATTCAAAGAGT
TTTTGCTCAAAAATTGAACCAAGATTTGAGGTTTTATTGA
GGAATTCCCTGTCAATCTCAAATTTGGCTTATGTGAGAAT
ATTACACGGACTGTTCACTTTATTTGGTAAGTTCACTAAA
AGTTTAATTGATTACTTTCAACTATTAGAAATTGACGACA
GTAACCAAATCTTATCAACAACCCTAGAACAATGTTTTGC
TGATTTGTTTTCGCATTATCTATATGATAGGTCCAAATAT
TTCGGTATTGAGAAAAGATCCTTGGAAGCGATTCTAGTGG
ATATGACATCCAAGTTTACTGTAAACTATGATAAAGAAAT
CAACAAGAGGGTTTTATTAGATAAGTATAAGGAGAAACTA
TCAACTAATGTGGATGCATTCATGCATTCTCCTAGAGGGA
ATACACACTCTCGTCAAGATTCAACATCAAGGAGTAAATT
GTCACAATTTAATTCCTTTTGAAAACTCATTTAGATAAAG
ATCATTTGAGTCTAAACCGTACAAATACTTTGAGCGATTC
GTTTAACAACAGCTCTTCTTCTACGCAGTATGATGTAGCA
AACAACTCTTCAAGTTTGGTAAATTCTAGTTTTACAGCAA
GCGATATTGATAACAGTCCAAACAGTCCGGCGAACTATTC
TTTGAACGATGTTGATTCTATGTTAAAATGTGTGGTGGAG
TCTACTGCAAGAGTAATGGAACTAATTCCAAACAAAGCAC
ATCTATACATCCTAGAAATATTAAAAATAATGTTTTTGGG
AATTGTTGATTCGTACATGGAAATTGCGTTAGAAGTCGCT
TACTGGAAAATTTGTAAAGTTGATATTAATAAAACAGCAG
GAGTGGTAAACTTAAATTTCTTGAAATTTATTTCAATGAG
CACGGAGATATTAGATTTATTGTCAATTTCAATCAAATCC
ATTTTCTTACCATTATTAAATAATTCGCCAGAAATTAAAG
CTCAGATTATTGAGATGACAAATTCACAAATTCAAAAGAT
GGAAATACTTATTAATATAATTTTGCAAGAGACCATTACG
GTAATTTCGACTAAATTTTCCGCAATTTTGTGCAAGCAAA
GAAGAAGGATTTTGTGCCAAAATCTCAAGAGCTATTGGAT
CAAGACACCTTACCGGCTATTGAGATTGTCAATATTTTAA
ACTTAATCTTTGAACAGTCTTCCAAGTTTCTTAAAGGAAA
AAACTTACAGACATTTTTAACGTTGATTGGGGAAGAGTTA
TACGGTTTACTACTGTCACATTATTCACACTTTCAAGTCA
ATTCCATTGGCGGTGTTGTAGTTACGAAGGATATCATAGG
CTACCAAACTGCAATAGAAGATTGGGGAGTAGCGTCCTTG
ATTGACAAATTTGCTACTTTGAGAGAACTTGCAAATCTAT
TTACTGTTCAACCTGAATTATTAGAATCACTAACTAAGGA
GGGTCATTTAGCAGACATTGGAAGGGATATTATTCAAAGC
TACATTTCCAACAGAGAGGACTTCAATCATGACAATTTCA
TTAATAGCGTTAAATTGAATTTTAGATAGCGTACATAGAG
TATTCACGTTTTTGGCAGAATGCCTTTTTGAGAACTGTTG
CATTTTTATCATTTGCATATTACCTTTTCTTAGGCCCACG
AAGTTACTTAAGAGGAAAAAAAAGGAACAATGTATGAATG
GCTATAAGATCAGGATCAGTTAGGATATATTTTAATGTCT
CTGAAAAAGCAGATACCAATAATCTTTGAAAACACGCATT
ACTTCATAGTTAATAAACCACCTGGCATACCTTCTCAACC
ACCAGACTGCAGAACATGGGGCAGGACACATCCTAATCTT
GACCCTACTCCACTACTAGAAAGATTCAAGGCTATTTATT
ATTCACATAGAGAAGTAGAATTATGTCGTACTGTACATAG
GTTAGACCATTGTGTTACGGGGGGATGCTGATTGCAAAGA
CTAAAGACGGAAGTGTAAAATTCTCTAGATTTTTACAAAA
GGGCGGCAACAACGGTTATAAGTTGCAAAGAAAGTATGTA
GCTATTGTCGAGTCGTCCGGTCGTTTCAACAAACCAAATA
ACTATGAAATTAAATATGGTCCTAAATATAATTTCTTGAT
TTCACATGGTGGTAGGGAGATTACTAAGTTCAAAGAAGTT
GACGAAAATTGTATTGTTTTACAATTGGTTACAGGAAAAA
AACATCAGATTCGAAATCACGTCTCTCAAATTTTAAATCA
GCCCATATTAAACGACAAGAGACATGGCAGCACTGTCAAT
TTTCCAGAGTTGTTCAATGACCAAATAGCGTTGCATTCAG
CGTGCATAATAACGAAAATTGGCCTGCAAACTAAAACGCA
CTTGATACCTATGGAACACAATAATACTGGCCAACTTTGG
TCAAGAAAATACGTCAATGAAGAGGGTGAGTTCACTTTGC
CCATAAAAGAAGTCCTGTTGGAAAACTGGGACCAGTAAAA
TAAGCAATAAATAATCGGTTATTAAATTATTTCTAATACA
CATATATAACGAGAATAAAAAGGTAGTCACCACTAACCAA
ACCATATTGATTAATTGATGATTACTGCCTCTTTTTTCCA
CAGGTTTGTTATCCCATAATGATTTTAAAGAGGCAATAAG
ACCAGCTTCTTGACTCTCTAATTTATATATACCGACGAAC
GATAAAAGGAGCCCAAGCTCAATAAATACATCGCGTAATG
ATGTACCTTTCCATAGACTCTTTCAGAAATATAGTCTATA
ATGCAAGACTGAAATCCGATATGACAATGACCTAGCAGGA
CCAAGGAAAGAAATGTGTCGGTAAAAGTGGAAATAGGGCC
TGTAGTGACCAAGGGAACTGCGATCAGCGGAAGAACCGCT
AAGGACAGTCCGCGCTCGACAATCCAATGGTACGAACCCT
GAGCTCTGCTTTCGGGCGGCATATAAGAGGAATCATTTGC
GGTCCCACTCACACCTCCAGGTTTCTGTGGAATCTTTGGC
AGAAAAGGAATGGTAAAGGATCTGGCAATTGAAGTATGAA
AAGCCCTTATTCTGCAGAGTGGTTTCAAAACTTAGTCGAT
GACATTCCTACTTTCCTAAGAATTGGGGCAACCTTTTGAG
AATCGTTGCTGATTCATTAGAACTGATAAACGGTCTGTCC
ACTGGGGACTGAAAATATATAGGTTTGCTTCTATGAAATT
CGACGTCAAAATTAAGGGATACCTATGGCCAGCGCCCTTC
AACTGACGATTTTTAGTTATCATACGCGTCCCTTATTATC
TTAAACCGTAATAAAAAATCGTTACTTCGGATAAGGGTAC
TCCAATCTGGATGTGAGAGTCTGATAGTACCATGTTAGAG
CCGCGTTGAAGGTGCGAATCAGGGTTTTATTCTCCTTAAA
CTTGATCCCGTCCAAAGGAGTTAAGAAGTAAAATGCACGG
CTTTACTAAGACTATATTTACGTATTAAATTCCTCAACAC
GTAGTGAGGAAAGCTAAAATGCTGAGCTTAATTTCTCAGC
CAACAATGGGTGATACTACTGTTCAGTGCACAGATTAGAT
GACCAATATTATTTTCACGTATTTAGTGATATTCGTAATC
GAGCTGGACTCATCTCTTTAGTAATAAGAAGTGAATTTGA
ACGCTATGGATAAATCATGATATCTTGCTCTCAGGCATCA
AACTAGTGCGCAAAGTGATAGGTGATCATACAATGTTTTC
AAGAACAGCATCCAAGTTCCGTAATACACGGAGGCTTTTA
AGTACAATTTCCTCACAAATTCCAGGAACCAGAACCTCTA
AACTTCCTAATGGGTTGACAATTGCCACAGAGTACATCCC
CAACACATCTTCGGCTACTGTTGGAATATTTGTCGATGCT
GGTTCTAGGGCAGAAAACGTAAAAACAATGGTACAGCGCA
TTTTCTAGAACACTTGGCTTTCAAGGGTACTCAGAATAGG
TCACAACAAGGAATTGAATTGGAAATTGAAAATATCGGAT
CTCATTTGAATGCATATACATCAAGAGAAAACACAGTTTA
TTATGCTAAGTCCCTACAAGAAGATATCCCAAAGGCTGTT
GATATTCTAAGTGATATTTTGACTAAGTCAGTTTTAGATA
ATAGTGCTATTGAGAGAGAAAGGGATGTCATCATCAGAGA
AAGTGAAGAGGTGGACAAGATGTATGATGAAGTTGTTTTG
ACCATCTTCATGAGATTACGTATAAGGACCAACCTTTAGG
AAGAACCATTCTGGGTCCTATAAAAACATAAAATCAATAA
CAAGAACTGATTTGAAAGACTATATAACCAAGAACTATAA
AGGCGACAGAATGGTATTGGCAGGTGCGGGCGCTGTTGAT
CATGAAAAATTGGTACAGTATGCTCAAAATACTTTGGCCA
TGTGCCCAAATCTGAATCGCCTGTCCCGTTGGGATCACCA
AGGGGCCCATTACCAGTTTTTTGTAGAGGTGAAAGGTTTA
TCAAAGAAAACACGTTACCTACAACACATATTGCTATCGC
ATTAGAAGGCGTGTCATGGTCTGCACCTGATTATTTTGTA
GCTCTGGCAACACAAGCGATTGTTGGTAACTGGGACAGAG
CCATTGGCACAGGTACAAACTCCCCTCTCCATTAGCTGTT
GCAGCAAGTCAAAATGGTTCTTTGGCTAATTCTTATATGT
CATTTTCCACCTCTTACGCTGATTCAGGTCTGTGGGGAAT
GTACATAGTAACTGATTCTAATGAGCATAACGTGCAGTTA
ATTGTTAATGAGATCCTGAAAGAGTGGAAGAGAATAAAAT
CTGGCAAAATATCGGATGCAGAGGTGAATAGGGCAAAAGC
TCAGCTAAAGGCAGCTCTGTTGCTATCGTTGGATGGATCG
ACAGCCATTGTAGAAGATATAGGCAGACAAGTGGTGACCA
CAGGTAAAAGATTATCACCAGAAGAAGTTTTCGAGCAGGT
TGATAAAATCACTAAGGATGATATTATTATGTGGGCAAAT
TACAGATTACAAAACAAACCAGTTTCAATGGTTGCCCTAG
GAAATACATCCACTGTCCCTAATGTATCCTATATCGAAGA
AAAACTGAACCAATGACCACGCCGATTTATTAGTAAGTTC
ATTTCACATCTCTGCTAATTTCTAATTTCTCTTCATACTT
GTATAAAGTTCTATGTCAATAAATTCTTGTTCAAATGAGA
TGTTGCTACATAAAAAATATGAATAGATATCGGCGGCTCT
AGTACCCATTCCCCAAAACACGATGTCGGTATATTAACAG
CACGTGTATTTTCTTTTTGAAGGATACATTAATACTTTCT
TCCTAAAACTGCACTTATAGTGGGGTGTGAAAGGGCCCTT
CCGTATTCAATATTAAAGCAGCCCTTCAGATTGCAAAAAA
TGCACAATAAATTTGTTAATATAAGCCACAAGCCAAAAAA
AAAAAAAGTGATGCAATTGTATATACTTAACATAAAGATT
TTAAGTTATCCGTTACCATTGCATACAGAATTATCCAGAT
AATACTGTTTACTATGCTCATCGATCGTTTCATATTGGTC
ATTGCCTTGAAAAAAAAGCACGTGAAAAAAAATACTGTGA
GACCTTTTCTTGCAATATCTCGATCAGATAGCATCTGTAG
CTTTCCATTTAGCTGAACACATCACACTGATCTGATAAAC
ACCATTATATCTTCGGTATTATTTACTGAATTTTCCCTTA
TAGCAGCAAGGGAAAGCAATAATAAACGTGCTACTAAAAG
TTTTTTTAGTCATCGCTCAATGGAGGTCAGCACAATACTG
TGTGATTGGTCATAATAATTGCATTGTAGAATATCTGCCA
ATGAATATGTACCTACCTCTTCATATCTCTGAGCAGTAAA
TACCTCTCGATTTCGCTGCTTTTTCGCCAGGAACATTAAG
CTGTGCAAAAATAAATCTTCGACTTCCTATATCCTGCAGC
AGCACCAGTTGAAAACAACTGTAGCCAGAAAAAAGTCAAC
GGACCTGAAATATAAGCTGATAAACTACCTTCTCATTCGT
AAAGTACTTAACAAAAATAATGATGACCTTCCAGTGTAGA
AGTTTATCATAGGGAAGGAAATTCAATTCGAGAAATACGA
TTCTAATAACTATGGAACTACCCTTAATTAGTCCTAAAAG
ATTGATTACGCAGACAGTATTTGTGTTACCCGCCCTTTAA
TATTCGTCCAAAACGGTAAAATAGGTAGATAGGACAGATG
CAGAACTCATCAGGGGTAACACCATAGAATCTAGAAATTG
AACGTAGGGTAACTCTAATATTCAATCCATATATAGGTAA
AAAGAAATAAACATCACGTGATATGTAATACCTCTAATGC
ACTACTACCTTCTGTTCATAATACAGTTTATGTAAAAACA
ATAAATTTCGCCAGGAGAGTTTGGCTGGGGCGGCACATCT
GTTAAACGATAACGCAGATGTCCTAAGGGGGACTCATGGA
GAACAGAAATCTCCAGTAGAACAAAAGGGTAAAAGTCCCC
TTGATTTTGATTTTCAGTGTGAATACAAACCATGAAAGTG
TGGCCTATCGATCCTTTAGTCCCTCGGAATTTGAGGCTAG
AGGTGCCAGAAAAGTTACCACAGGGATAACTGGCTTGTGG
CAGTCAAGCGTTCATAGCGACATTGCTTTTGATTCTTCGA
TGTCGGCTCTTCCTATCATACCGAAGCAGAATTCGGTAAG
CGTTGGATTGTTCACCCACTAATAGGGAACGTGAGCTGGG
TTTAGACCGTCGTGAGACAGGTTAGTTTTACCCTACTGAT
GAATGTTACCGCAATAGTAATTGAACTTAGTACGAGAGGA
ACAGTTCATTCGGATAATTGGTTTTTGCGGCTGTCTGATC
AGGCATTGCCGCGAAGCTACCATCCGCTGGATTATGGCTG
AACGCCTCTAAGTCAGAATCCATGCTAGAACGCGGTGATT
TCTTTGCTCCACACAATATAGATGGATACGAATAAGGCGT
CCTTGTGGCGTCGCTGAACCATAGCAGGCTAGCAACGGTG
CTCTTGGCGGAAAGGCCTTGGGTGCTTGCCGGCGGATAGC
AATGTCATTTTGAGTGGGGATAAATCATTTGTATACGACT
TGGATGTACAACGGGGTATTGTAAGCAGTAGAGTAGCCTT
GTTGTTACGATCTGCTGAGATTAAGCCTTTGTTGTCTGAT
TTGTTGGCACGAGCCGGCGGGAGCGGGCTCATACTAACGA
AGACGAACCAAAAGATACACAGTAGCGGGACGAGAGTCTC
GCAGCTGTCTGGCGGGCGGCGAAGTGCGGGTAACGCAGTA
GCGGCGCTGTGGGCGCTGCTCGAGCGTTCTGGCAGAGAGG
CGGTCCGGGTAAGCGTGTGCTGCATCGTGGCTCTCAGGTC
TGTTTCGCTGGTCTGTGAGCGCTGCGTGTGCGTGTGCGTG
TGCTAAGACGGGGTCCGGGTAACGTGCTTGCGCGCGGAAA
AAAAAAAAGATTGCAGCACCTGAGTTTCGCGTATGGTCAC
CCACTACACTACTCGGTCAGGCTCTTACCAGCTTAACTAC
AGTTGATCGGACGGGAAACGGTGCTTTCTGGTAGATATGG
CCGCAACCGAAATAGTTAGGTGTGGCAGCCGTACATATGG
AAGCGGGCGATGGCTCCGCCACGTGCAAAGTGCAGGAGCT
TTGGAAAGAGCGTGCATATAGTGATGAAAACAGAGAGCAC
GGTTGCGAACGGAGGGTCTCACAATGTCTCAAAGGATAAA
TCTCTTGGTTTGCGGGCCGCATACAAGATATGATTGTAGT
TTTTCAATGGCTCTACTGTCCCACCGCTGCACAACAGAAA
ATGAGAGATCAGAGAAATAGTATTCCGGAAGCCAGTGGTG
TTTACTTATTAGTTTTTGACGCCACTGCGCGAGTTGCTGC
CTAGCTGTTCCTTGGCCAACGCATATTGGAACTTCATTCG
ACTGATATGCTTACTCAGAGGTCCATTACTTCAAGAATTG
TCTCACCTATCGGGCTTGGCGTTTGTACAAGAAGAAACTT
TCATCACCTTTGTTTCGCCACCAAATGAAAAAAAAAACTT
GCATGGCTTAGGTGGTTCTTTGTCAGAAATATCTTCTAAG
GATCAAGAGTCTTACGTGATTCTAATCCCTTGGCAAGTCA
GATCTCAAATATGCTCACTCGCAGATGAGTAGCAATGAAT
GCGACCAAGTGACTAGTGACTGGTGACGACATGAGCCAAG
CTGGAACCAGCAGCTTTCACGTCGGCTTATAGCTCTCTAT
GGGGCAATCAACCACTCATAGTGACTGAAGATCTTTTTAA
TATAATTACATTGCTAAAAACGTCATACCGCCTTGTGAGC
ACGATAAACAGCATATGCATTGAGCCTTGTTATTCTTCGG
AACTGGGGATAGTAAAATGCGACCCGCTTAGGATGATCAA
GCTATCTTTGGGACGGAGTTTTGTCATGGGAGTGGTCATC
CTACTGGTGATGCTTCAACATTTGATTTACTAAATTTTGA
AATCGGCCGCAGAATAAAACTATTATGTCCAAACAATTGA
TGGTCGAACCAACGTTAAGGGTTTCAAGTATTGAATTGAA
CTTTTATGAGTTCTATAATTTCGTTGCGCAAATTCAACTA
AACCACCAATATCCCCCCTACAACGCTACACTTTATACCG
ATAGAGGAATAACGCATAGAGCCTTCGTAGAATTCTTCAA
CTCGTACGTGATGGGGATTCTAAACCTATCGTCATGTCGC
TGTACAAGGCTGCTGCCTGCTTTCAAATTCCCAATTTTAC
CATGTCCGTTTCGCTGAGCCGAATCGTCACACAAGGTAAT
TAGTTCTGGGTATCGCTTCAGTATAGCACTGGTTTTTTCC
TTGTAAAACCACAGTCTAACAATTAAATGAAGCTTTTCGA
AGAAATTAGACCATGTTAGACTGAAAGCAAAGACTCCGGC
CCGTTCTGAGGTAAGTTCAATGAAATTGGACAGTTTCTTT
TCAAGGTTAGGTTTTGTGTTCGAAAAAATAGATTACCGCA
CCTCCTTTCCAAACCCCATGAGTTTCCATTAAGGAAGAGC
AACGTCAATAATACCACCTTTTGCAGATGTGATTCAACTC
AAGATGCTGTAATCTTTCCCTTCTGACCCTAGATCACCTC
ATGATATCCTTTTGAGGCAATTAAAGCTGCAGTGTAAACT
GTTGAATATCTTTTGAAACCAAAAAAAGGACGTTCCACAC
TTGGTTGCTTTTTCTTGATAAGCGAGATCTTTACTTGGAG
ATCTCGCTTAGTCCTCCGAAGGGTAAACCCCGTCTCTTAT
CTTTAAAAAATGTATCAGACCCTTCAGCACGTGACAGACA
GCAAACTACCAGTCGACGAGGATGCTTTTCCGAAAGTCAT
GACACAAGGGAAGGACTGTAAGATCGATATCGGCGCAGTC
TTATCGGATGTTCCAAGTCCTTGTCTCTTTCATTATCTGC
TTGCTATCGCAAAAAAAAAATCAATTTGTTTAATATCAAC
ACATAATGTACAAGAACAAATCATGACATACAAAAGCCAT
ATAAGATGAGTCTTCAAGCAGCACCAAGAGGCCTGAGGCA
GAGCAAATGTTGGCTCGCTATTCTTTGTAAGCAATCTGGT
ACTCACCAACCTCCAACTATGAGATCTTTAAATACCCTTT
TACTTTCTCTCTTTGTCGCAATGTCCAGTGGTGCTCCACT
ACTAAAAATTCGTGAAGAGAAGAATTCTTCTTGCCATCAA
TCAAAATTTTTGGTACCGGCGGTACTATCGCTTCCAAGGG
TTCGACAAGTGCAACAACGGCGGGTTATAGCGTGGGATTA
ACCGTAAATGATTTAATAGAAGCCGTCCCATCTTTAGCTG
AGAAGGCAAATCTGGACTATCTTCAAGTGTCTAACGTTGG
TTCAAATTCTTTAAACTATACGCATCTGATCCCATTGTAT
CACGGTATCTCCGAGGCACTAGCCTCTGATGACTACGCTG
GTGCGGTTGTCACTCATGGGACCGACACTATGGAGGAGAC
AGCTTTCTTCTTAGATTTGACCATAAATTCAGAGAAGCCA
GTATGTATCGCAGGCGCTATGCGTCCAGCCACTGCCACGT
CTGCTGATGGCCCAATGAATTTATATCAAGCAGTGTCTAT
TGCTGCTTCTGAGAAATCACTGGGTCGTGGCACGATGATC
ACTCTAAACGATCGTATTGCCTCTGGGTTTTGGACAACGA
AAATGAATGCCAACTCTTTAGATACATTCAGAGCGGATGA
ACAGGGATATTTAGGTTACTTTTCAAATGATGACGTGGAG
TTTTACTACCCACCAGTCAAGCCAAATGGATGGCAATTTT
TGACATTTCCAACCTCACAGACCCTTCGGAAATTCCAGAA
GTCATTATTCTGTACTCCTATCAAGGCTTGAATCCTGAGC
TAATAGTAAAGGCCGTCAAGGACCTGGGCGCAAAAGGTAT
CGTGTTGGCGGGTTCTGGAGCTGGTTCCTGGACTGCTACG
GGTAGTATTGTAAACGAACAACTTTATGAAGAGTATGGTA
TACCAATTGTTCACAGCAGAAGAACAGCAGATGGTACAGT
TCCTCCAGATGATGCCCCAGAGTACGCCATTGGATCTGGC
TACCTAAACCCTCAAAAATCGCGTATTTTGCTACAATTAT
GTTTGTACTCCGGCTACGGCATGGATCAGATTAGGTCTGT
TTTTTCTGGCGTCTACGGTGGTTAAAGCCTGATCAGTGAC
TTTTCATCACACTGTGTTTTTATATAGTTCTTAGTAGTAA
ATATACTCTATAATTTCTACATCCTTTTCATGATGTGCCA
GTTAAGCTATTTTTAGCAAACAAAAGATGAATTTGAGTAT
TGAGCACATCATTCACTGTTCAGCTGATACAAAACATATG
ATTTCTAATATTCACATAGGAAAAATCGCTCCAAACATCG
AAGTATCATCGCTACTTTGGTCTTTTATCTGCTTCTCTTC
TCTTCGCTCTTTTCACTGCTCGTGCCGCTGCAACGCTCCA
ACTCAGTTCTATCTCAGCTCCTTCCCCTTATCCCTTGAGC
AGTGTCAAGGCGAGGCTGCGTGATGTATTCGTGCGCGAAA
AAAAAAACAACTGCAGCACCTGAGTTTCGCGTATGGTCAC
CCACTACACTACTCGGTCAGGCTCTTACCAGCTTAACTAC
AGTTGATCGGACGGGAAACGGTGCTTTCTGGTAGATATGG
CCGCAACCGAAATAGTTAGGTGTGGCAGCCGTACATATGG
AAGCCGGGCGATGGCTCCGCCACGTGCAAAGTGCAGGAGC
TTTGGAAAGAGCGTGCATATAGTGATGAAAACAGAGAGCA
CGGTTGCGAACGGAGGGTCTCACAATGTCTCAAAGGATAA
ATCTCTTGGTTTGCGGGCCGCATACAAGATATGATTGTAG
TTTTTCAATGGCTCTACTGTCCCACTGCTGTACAACAGAA
AATGAGAGATCAGAGAAATAGTATTCCGGAAGCCAGTGGT
GTTTACTTATTAGTTTTTGACGCCACTGCGCGAGTTGCTG
CCTAGCTGTTCCTTGGCCAACGCATATTGGAACTTCATTC
GACTGATATGCTTACTCAGAGGTCCATTACTTCAAGAATT
GTCTCACCTATCGGGCTTGGCGTTTGTACAAGAAGAAACT
TTCATCACCTTTGTTTCGCCACCAAATGAAAAAAAACTTG
CATGGCTTAGGTGGTTCTTTGTCAGAAATATCTTCTAAGG
ATCAAGAGTCTTACGTGATTCTAATCCCTTGGCAAGTCAG
ATCTCAAATATGCTCACTCGCAGATGAGTAGCAATGAATG
CGACCAAGTGACTAGTGACTGGTGACGACATGAGCCAAGC
TGGAACCAGCAGCTTTCACGTCGGCTTATAGCTCTCTATG
GGGCAATCAACCACTCATAGTGACTGAAGATCTTTTTAAT
ATAATTACATTGCTAAAAACGTCATACCGCCTTGTGAGCA
CGATAAACAGCATATGCATTGAGCCTTGTTATTCTTCGGA
ACTGGGGATAGTAAAATGCGACCCGCTTAGGATGATCAAG
CTATCTTTGGGACGGAGTTTTGTCATGGGAGTGGTCATCC
TACTGGTGATGCTTCAACATTTGATTTACTAAATTTTGAA
ATCGGCCGCAGAATAAAACTATTATGTCCAAACAATTGAT
GGTCGAACCAACGTTAAGGGTTTCAAGTATTGAATTGAAC
TTTTATGAGTTCTATAATTTCGTTGCGCAAATTCAACTAA
ACCACCAATATCCCCCCCTACAACGCTACACTTTATACCG
ATAGAGGAATAACGCATAGAGCCTTCGTAGAATTCTTCAA
CTCGTACGTGATGGGGATTCTAAACCTATCGTCATGTCGC
TGTACAAGGCTGCTGCCTGCTTTCAAATTCCCAATTTTAC
CATGTCCGTTTCGCTGAGCCGAATCGTCACACAAGGTAAT
TAGTTCTGGGTATCGCTTCAGTATAGCACTGGTTTTTTCC
TTGTAAAACCACAGTCTAACAATTAAATGAAGCTTTTCGA
AGAAATTAGACCATGTTAGACTGAAAGCAAAGACTCCGGC
CCGTTCTGAGGTAAGTTCAATGAAATTGGACAGTTTCTTT
TCAAGGTTAGGTTTTGTGTTCGAAAAATAGATTACCGCAC
CTCCTTTCCAAACCCCATGAGTTTCCATTAAGGAAGAGCA
ACGTCAATAATACCACCTTTTGCAGATGTGATTCAACTCA
AGATGCTGTAATCTTTCCCTTCTGACCCTAGATCACCTCA
TGATATCCTTTTGAGGCAATTAAAGCTGCAGTGTAAACTG
TTGAATATCTTTTGAAACCAAAAAAAGGACGTTCCACACT
TGGCTGCTTTTCTTGATAAGCGAGATCTTTACTTGGAGAT
CTCGCTTAGTCCTCCGAAGGGTAAACCCCGTCTCTTATCT
TTAAAAAATGTATCAGACCCTTCAGCACGTGACAGACAGC
AAACTACCAGTCGACGAGGATGCTTTTCCGAAAGTCATGA
CACAAGGGAAGGACTGTAAGATCGATATCGGCGCAGTCTT
ATCGGATGTTCCAAGTCCTTGTCTCTTTCATTATCTGCTT
GCTATCGCAAAAAAAAAATCAATTTGTTTAATATCAACAC
ATAATGTACAAGAACAAATCATGACATACAAAAGCCATAT
AAGATGAGTCTTCAAGCAGCACCAAGAGGCCTGAGGCAGA
GCAAATGTTGGCTCGCTATTCTTTGTAAGCAATCTGGTAC
TCACCAACCTCCAACTATGAGATCTTTAAATACCCTTTTA
CTTTCTCTCTTTGTCGCAATGTCCAGTGGTGCTCCACTAC
TAAAAATTCGTGAAGAGAAGAATTCTTCTTTGCCATCAAT
CAAAATTTTTGGTACCGGCGGTACTATCGCTTCCAAGGGT
TCGACAAGTGCAACAACGGCGGGTTATAGCGTGGGATTAA
CCGTAAATGATTTAATAGAAGCCGTCCCATCTTTAGCTGA
GAAGGCAAATCTGGACTATCTTCAAGTGTCTAACGTTGGT
TCAAATTCTTTAAACTATACGCATCTGATCCCATTGTATC
ACGGTATCTCCGAGGCACTAGCCTCTGATGACTACGCTGG
TGCGGTTGTCACTCATGGGACCGACACTATGGAGGAGACA
GCTTTCTTCTTAGATTTGACCATAAATTCAGAGAAGCCAG
TATGTATCGCAGGCGCTATGCGTCCAGCCACTGCCACGTC
TGCTGATGGCCCAATGAATTTATATCAAGCAGTGTCTATT
GCTGCTTCTGAGAAATCACTGGGTCGTGGCACGATGATCA
CTCTAAACGATCGTATTGCCTCTGGGTTTTGGACAACGAA
AATGAATGCCAACTCTTTAGATACATTCAGAGCGGATGAA
CAGGGATATTTAGGTTACTTTTCAAATGATGACGTGGAGT
TTTACTACCCACCAGTCAAGCCAAATGGATGGCAATTTTT
GACATTTCCAACCTCACAGACCCTTCGGAAATTCCAGAAG
TCATTATTCTGTACTCCTATCAAGGCTTGAATCCTGAGCT
AATAGTAAAGGCCGTCAAGGACCTGGGCGCAAAAGGTATC
GTGTTGGCGGGTTCTGGAGCTGGTTCCTGGACTGCTACGG
GTAGTATTGTAAACGAACAACTTTATGAAGAGTATGGTAT
ACCAATTGTTCACAGCAGAAGAACAGCAGATGGTACAGTT
CCTCCAGATGATGCCCCAGAGTACGCCATTGGATCTGGCT
ACCTAAACCCTCAAAAATCGCGTATTTTGCTACAATTATG
TTTGTACTCCGGCTACGGCATGGATCAGATTAGGTCTGTT
TTTCTGGCGTCTACGGTGGTTAAAGCCTGATCAGTGACTT
TTCATCACACTGTGTTTTTATATAGTTCTTAGTAGTAAAT
ATACTCTATAATTTCTACATCCTTTTCATGATGTGCCAGT
TAAGCTATTTTTAGCAAACAAAAGATGAATTTGAGTATTG
AGCACATCATTCACTGTTCAGCTGATACAAAACATATGAT
TTCTAATATTCACATAGGAAAAATCGCTCCAAACATCGAA
GTATCATCGCTACTTTGGTCTTTTATCTGCTTCTCTTCTC
TTCGCTCTTTTCACTGCTCGTGCCGCTGCAACGCTCCAAC
TCAGTTCTATCTCAGCTCCTTCCCCTTATCCCTTGAGCAG
TGTCAAGGCGAGGCTGCGTGATGTATTCGTGCGCGAAAAA
AACAACTGCAGCACCTGAGTTTCGCGTATGGTCACCCACT
ACACTACTCGGTCAGGCTCTTACCAGCTTAACTACAGTTG
ATCGGACGGGAAACGGTGCTTTCTGGTAGATATGGCCGCA
ACCGAAATAGTTAGGTGTGGCAGCCGTACATATGGAAGCC
GGGCGATGGCTCCGCCACGTGCAAAGTGCAGGAGCTTTGG
AAAGAGCGTGCATATAGTGATGAAAACAGAGAGCACGGTT
GCGAACGGAGGGTCTCACAATGTCTCAAAGGATAAATCTC
TTGGTTTGCGGGCCGCATACAAGATATGATTGTAGTTTTT
CAATGGCTCTACTGTCCCACTGCTGTACAACAGAAAATGA
GAGATCAGAGAAATAGTATTCCGGAAGCCAGTGGTGTTTA
CTTATTAGTTTTTGACGCCACTGCGCGAGTTGCTGCCTAG
CTGTTCCTTGGCCAACGCATATTGGAACTTCATTCGACTG
ATATGCTTACTCAGAGGTCCATTACTTCAAGAATTGTCTC
ACCTATCGGGCTTGGCGTTTGTACAAGAAGAAACTTTCAT
CACCTTTGTTTCGCCACCAAATGAAAAAAAAAACTTGCAT
GGCTTAGGTGGTTCTTTGTCAGAAATATCTTCTAAGGATC
AAGAGTCTTACGTGATTCTAATCCCTTGGCAAGTCAGATC
TCAAATATGCTCACTCGCAGATGAGTAGCAATGAATGCGA
CCAAGTGACTAGTGACTGGTGACGACATGAGCCAAGCTGG
AACCAGCAGCTTTCACGTCGGCTTATAGCTCTCTATGGGG
CAATCAACCACTCATAGTGACTGAAGATCTTTTAATATAA
TTACATTGCTAAAAACGTCATACCGCCTTGTGAGCACGAT
AAACAGCATATGCATTGAGCCTTGTTATTCTTCGGAACTG
GGGATAGTAAAATGCGACCCGCTTAGGATGATCAAGCTAT
CTTTGGGACGGAGTTTTGTCATGGGAGTGGTCATCCTACT
GGTGATGCTTCAACATTTGATTTACTAAATTTTGAAATCG
GCCGCAGAATAAAACTATTATGTCCAAACAATTGATGGTC
GAACCAACGTTAAGGGTTTCAAGTATTGAATTGAACTTTT
ATGAGTTCTATAATTTCGTTGCGCAAATTCAACTAAACCA
CCAATATCCCCCCCTACAACGCTACACTTTATACCGATAG
AGGAATAACGCATAGAGCCTTCGTAGAATTCTTCAACTCG
TACGTGATGGGGATTCTAAACCTATCGTCATGTCGCTGTA
CAAGGCTGCTGCCTGCTTTCAAATTCCCAATTTTACCATG
TCCGTTTCGCTGAGCCGAATCGTCACACAAGGTAATTAGT
TCTGGGTATCGCTTCAGTATAGCACTGGTTTTTTTCCTTG
TAAAACCACAGTCTAACAATTAAATGAAGCTTTTCGAAGA
AATTAGACCATGTTAGACTGAAAGCAAAGACTCCGGCCCG
TTCTGAGGTAAGTTCAATGAAATTGGACAGTTTCTTTTCA
AGGTTAGGTTTTGTGTTCGAAAAAATAGATTACCGCACCT
CCTTTCCAAACCCCATGAGTTTCCATTAAGGAAGAGCAAC
GTCAATAATACCACCTTTGCAGATGTGATTCAACTCAAGA
TGCTGTAATCTTTCCCTTCTGACCCTAGATCACCTCATGA
TATCCTTTTGAGGCAATTAAAGCTGCAGTGTAAACTGTTG
AATATCTTTTGAAACCAAAAAAAGGACGTTCCACACTTGG
CTGCTTTCTTGATAAGCGAGATCTTTACTTGGAGATCTCG
CTTAGTCCTCCGAAGGGTAAACCCCGTCTCTTATCTTTAA
AAAATGTATCAGACCCTTCAGCACGTGACAGACAGCAAAC
TACCAGTCGACGAGGATGCTTTTCCGAAAGTCATGACACA
AGGGAAGGACTGTAAGATCGATATCGGCGCAGTCTTATCG
GATGTTCCAAGTCCTTGTCTCTTTCATTATCTGCTTGCTA
TCGCAAAAAAAAAAAAAATCAATTTGTTTAATATCAACAC
ATAATGTACAAGAACAAATCATGACATACAAAAGCCATAT
AAGATGAGTCTTCAAGCAGCACCAAGAGGCCTGAGGCAGA
GCAAATGTTGGCTCGCTATTCTTTTGTAAGCAATCTGGTA
CTCACCAACCTCCAACTATGAGATCTTTAAATACCCTTTT
ACTTTCTCTCTTTGTCGCAATGTCCAGTGGTGCTCCACTA
CTAAAAATTCGTGAAGAGAAGAATTCTTCTTGCCATCAAT
CAAAATTTTTGGTACCGGCGGTACTATCGCTTCCAAGGGT
TCGACAAGTGCAACAACGGCGGGTTATAGCGTGGGATTAA
CCGTAAATGATTTAATAGAAGCCGTCCCATCTTTAGCTGA
GAAGGCAAATCTGGACTATCTTCAAGTGTCAACGTTCATT
CAAATTCTTTTAAACTATACGCATCTGATCCCATTGTATC
GACGGTATCTCCGAGGCACTAGCCTCTAATGAATCCGCTA
GTGCGGTTGTTTCTTTGCTCCACACTATGGATGGATACAG
CTTTCTTGATTTGACCATAAATTCAGAGAAGCCAGTATGT
ATCGCAGGCGCTATGCGTCCAGCCACTGCCACGTCTGCTG
ATGGAATCATTTGTATACGCAGTGTCAATTGCTGCTTGTA
AGAAATCAGTAGGTCGTTACGATCTCTAAACGATCGTATT
GTCTCTGGGTTTTGACAACGAAAATGAATGCCAACTCTTT
AGATACATTCAGAGCGGATGAACAGGTCTCTTTAGGTTAC
TTTTCAAATGATGACGTGGAGTTTGTACTATCTATTATAA
ATACGAATGGATGGCAATTTTTGACATTTCCAACCTCACA
GACCCTTCGGAAATTCCAGAAGTCATTATTTTGTATTCCT
ATCAAGGCTTGAAAGATGGGTTAAAGAAAGGCCGTCAAAA
CCTGAGCAAAAGGATTTGTTGGACAGGTTCTGGAGCTGCA
CCATCAGAGCGGCAAACGAGTGCTTGTATAAGTTTAGAGA
ATTGAGAAAACATTTCTATAGTTACAGCAGAAGAACAGCA
GATGGTACAGTTTTACCAGATGATGCCCCAGAGTAACGCC
ATTGAACTGGCTACATAAACCCTCAAAAATGGCATTTTGC
TACAATTATGTTTGTACTCCGGCTAGGCATGGATCAGATT
AGGTCTGTTTTTCTGGCGTCTACGGTGGTTAAAGCCTGAT
CAGTAACTTTTCATACCTGTGTTTTATATAGTATCTTAGT
TGTAAATGTACTCGATAATTTGTAATGCGGCAAAATGTTA
GTGCAGGAAAGCGGGAAGGAATAGCAAACAAAAGATGTAA
AAAGACGAAGAGGAAAGTATTAACCGTAGGAGACAAAACA
TTGATTTTTTTTGTAGGAATATCGGAGGAGAATATTGTTT
GTACATATCAAGTAGTAGCAACCCAATGAGCATAATGGAG
TGCTTAACTCTTCAGAAGAAGAGTGCAGCTGGATAGTGCG
AATTTTTCTGAATCGAATGGTAGGTTAGTTATGGGATTTA
GCATAGGAAGCCAAGAAACTAGAAAAAAAGGAACTGCAGC
ACCTGAGTTTCGCGTATGGTCACCCACTACACTACTCGGT
CAGGCTCTTACCAGCTTAACTACAGTTGATCGGACGGGAA
ACGGTGCTTTCTGGTAGATATGGCCGCAACCGATAGTTTA
ACGGAAACGCAGGTGATATGAGGGCAGGGTCCAGACATGT
TCAGTAGGTGGGAGTGAGAGGTGTTATGGGTGGAGGACAA
TTTTTATTATATTTCATCTAATAGCAATAGGATATGACAG
GTGAAAAAGCAAAAGCAATAGTGCATTGTGATGTGGAGAA
TAAGGTGCATACGATGAAAAAGGTGATTTGTCATTTACAA
GAGGTAGGTCGAAACAGAACATGAAAGTTGGTCGGTAGGT
GGCATGCAGAGGTAGTTTCAAGGTGACAGGTTATGAAGAT
ATGGTGCAAAAGACAAATGGATGGTGGCAGGCATAGTAAA
ATGATGGTGTGGAAGACATAGATGGTATTTGTTTTGCATT
TACGGCACCGGATGCGGGCGATAATGACGGGAAGAGATTT
AGTATGTGGGACAGAATGTCGGCGGCAGTATTGAGACCAT
GAGAGTAGCAAACGTAAGTCTAAAGGTTGTTTTATAGTAG
TTAGGATGTAGAAAATGTATTCCGATAGGCCATTTTACAT
TTGGAGGGACGGTTGAAAGTGGACAGAGGAAAAGGTGCGG
AAATGGCTGATTTTGATTGTTTATGTTTTGTGTGATGATT
TTACATTTTTGCATAGTATTAGGTAGTCAGATGAAAGATG
AATAGACATAGGAGTAAGAAAACATAGAATAGTTACCGTT
ATTGGTAGGAGTGTGGTGGGGTGGTATAGTCCGCATTGGG
ATGTTACTTTCCTGTTATGGCATGGATTTCCCTTTAGGGT
CTCTGAAGCGTATTTCCGTCACCGAAAAAGGCAGAAAAAG
GGAAACTGAAGGGAGGATAGTAGTAAAGTTTGAATGGTGG
TAGTGTAATGTATGATATCCGTTGGTTTTGGTTTCGGTTG
TGAAAAGTTTTTGGTATGATATTTTGCAAGTAGCATATAT
TTCTTGTGTGAGAAAGGTATATTTTGTATGTTTTGTATGT
TCCCGCGCGTTTCCGTATTTTCCGCTTCCGCTTCCGCAGT
AAAAATAGTGAGGAACTGGGTTACCCGGGGCACCTGTCAC
TTTGGAAAAAAATATACGCTAAGATTTTTGGAGAATAGCT
TAAATTGAAGTTTTTCTCGGCGAGAAATACGTAGTTAAGG
CAGAGCGACAGAGAGGGCAAAAGAAAATAAAAGTAAGATT
TTAGTTTGTAATGGGAGGGGGGTTTAGTCATGGAGTACAA
GTGTGAGGAAAAGTAGTTGGGAGGTACTTCATGCGAAAGC
AGTTGAAGACAAGTTCGAAAAGAGTTTGGAAACGAATTCG
AGTAGGCTTGTCGTTCGTTATGTTTTTGTAAATGGCCTCG
TCAAACGGTGGAGAGAGTCGCTAGGTGATCGTCAGATCTG
CCTAGTCTCTATACAGCGTGTTTAATTGACATGGGTTGAT
GCGTATTGAGAGATACAATTTGGGAAGAAATTCCCAGAGT
GTGTTTCTTTGCGTTTAACCTGAACAGTCTCATCGTGGGC
ATCTTGCGATTCCATTGGTGAGCAGCGAAGGATTTGGTGG
ATTACTAGCTAATAGCAATCTATTTCAAAGAATTCAAACT
TGGGGGAATGCCTTGTTGAATAGCCGGTCGCAAGACTGTG
ATTCTTCAAGTGTAACCTCCTCTCAAATCAGCGATATCAA
ACGTACCATTCCGTGAAACACCGGGGTATCTGTTTGGTGG
AACCTGATTAGAGGAAACTCAAAGAGTGCTATGGTATGGT
GACGGAGTGCGCTGGTCAAGAGTGTAAAAGCTTTTGAACA
GAGAGCATTTCCGGCAGCAGAGAGACCTGAAAAAGCAATT
TTTCTGGAATTTCAGCTGTTTCCAAACTCAATAAGTATCT
TCTAGCAAGAGGGAATAGGTGGGAAAAAAAAGAGATTTCG
GTTTCTTTCTTTTTACTGCTTGTTGCTTCTTCTTTTAAGA
TAGTTATCTGGTTGATCCTGCCAGTAGTCATATGCTTGTC
TCAAAGATTAAGCCATGCATGTCTAAGTATAAGCAATTTA
TACAGTGAAACTGCGAATGGCTCATTAAATCAGTTATCGT
TTATTTGATAGTTCCTTTACTACATGGTATAACTGTGGTA
ATTCTAGAGCTAATACATGCTTAAAATCTCGACCCTTTGG
AAGAGATGTATTTATTAGATAAAAAATCAATGTCTTCGGA
CTCTTTGATGATTCATAATAACTTTTCGAATCGCATGGCC
TTGTGCTGGCGATGGTTCATTCAAATTTCTGCCCTATCAA
CTTTCGATGGTAGGATAGTGGCCTACCATGGTTTCAACGG
GTAACGGGGAATAAGGGTTCGATTCCGGAGAGGGAGCCTG
AGAAACGGCTACCACATCCAAGGAAGGCAGCAGGCGCGCA
AATTACCCAATCCTAATTCAGGGAGGTAGTGACAATAAAT
AACGATACAGGGCCCATTCGGGTCTTGTAATTGGAATGAG
TACAATGTAAATACCTTAACGAGGAACAATTGGAGGGCAA
GTCTGGTGCCAGCAGCCGCGGTAATTCCAGCTCCAATAGC
GTATATTAAAGTTGTTGCAGTTAAAAAGCTCGTAGTTGAA
CTTTGGGCCCGGTTGGCCGGTCCGATTTTTTCGTGTACTG
GATTTCCAACGGGGCCTTTCCTTCTGGCTAACCTTGAGTC
CTTGTGGCTCTTGGCGAACCAGGACTTTTACTTTGAAAAA
ATTAGAGTGTTCAAAGCAGGCGTATTGCTCGAATATATTA
GCATGGAATAATAGAATAGGACGTTTGGTTCTATTTTGTT
GGTTTCTAGGACCATCGTAATGATTAATAGGGACGGTCGG
GGGCATCAGTATTCAATTGTCAGAGGTGAAATTCTTGGAT
TTATTGAAGACTAACTACTGCGAAAGCATTTGCCAAGGAC
GTTTTCATTAATCAAGAACGAAAGTTAGGGGATCGAAGAT
GATCAGATACCGTCGTAGTCTTAACCATAAACTATGCCGA
CTAGGGATCGGGTGGTGTTTTTTAATGACCCACTCGGCAC
CTTACGAGAAATCAAAGTCTTTGGGTTCTGGGGGAGTATG
GTCGCAAGGCTGAAACTTAAAGGAATTGACGGAAGGGCAC
CACCAGGAGTGGAGCCTGCGGCTTAATTTGACTCAACACG
GGGAAACTCACCAGGTCCAGACACAATAAGGATTGACAGA
TTGAGAGCTCTTTCTTGATTTTGTGGGTGGTGGTGCATGG
CCGTTCTTAGTTGGTGGAGTGATTTGTCTGCTTAATTGCG
ATAACGAACGAGACCTTAACCTACTAAATAGTGGTGCTAG
CATTTGCTGGTTATCCACTTCTTAGAGGGACTATCGGTTT
CAAGCCGATGGAAGTTTGAGGCAATAACAGGTCTGTGATG
CCCTTAGACGTTCTGGGCCGCACGCGCGCTACACTGACGG
AGCCAGCGAGTCTAACCTTGGCCGAGAGGTCTTGGTAATC
TTGTGAAACTCCGTCGTGCTGGGGATAGAGCATTGTAATT
ATTGCTCTTCAACGAGGAATTCCTAGTAAGCGCAAGTCAT
CAGCTTGCGTTGATTACGTCCCTGCCCTTTGTACACACCG
CCCGTCGCTAGTACCGATTGAATGGCTTAGTGAGGCCTCA
GGATCTGCTTAGAGAAGGGGGCAACTCCATCTCAGAGCGG
AGAATTTGGACAAACTTGGTCATTTAGAGGAACTAAAAGT
CGTAACAAGGTTTCCGTAGGTGAACCTGCGGAAGGATCAT
TAAAGAAATTTAATAATTTTGAAAATGGATTTTTGTTTTG
GCAAGAGCATGAGAGCTTTTACTGGGCAAGAAGACAAGAG
ATGGAGAGTCCAGCCGGGCCTGCGCTTAAGTGCGCGGTCT
TGCTAGGCTTGTAAGTTTCTTTCTTGCTATTCCAAACGGT
GAGAGATTTCTGTGCTTTTGTTATAGGACAATTAAAACCG
TTTCAATACAACACACTGTGGAGTTTTCATATCTTTGCAA
CTTTTTCTTTGGGCATTCGAGCAATCGGGGCCCAGAGGTA
ACAAACACAAACAATTTTATCTATTCATTAAATTTTTGTC
AAAAACAAGAATTTTCGTAACTGGAAATTTTAAAATATTA
AAAACTTTCAACAACGGATCTCTTGGTTCTCGCATCGATG
AAGAACGCAGCGAAATGCGATACGTAATGTGAATTGCAGA
ATTCCGTGAATCATCGAATCTTTGAACGCACATTGCGCCC
CTTGGTATTCCAGGGGGCATGCCTGTTTGAGCGTCATTTC
CTTCTCAAACATTCTGTTTGGTAGTGAGTGATACTCTTTG
GAGTTAACTTGAAATTGCTGGCCTTTTCATTGGATGTTTT
TTTTCCAAAGAGAGGTTTCTCTGCGTGCTTGAGGTATAAT
GCAAGTACGGTCGTTTTAGGTTTTACCAACTGCGGCTAAT
CTTTTTTTATACTGAGCGTATTGGAACGTTATCGATAAGA
AGAGAGCGTCTAGGCGAACAATGTTCTTAAAGTTTGACCT
CAAATCAGGTAGGAGTACCCGCTGAACTTAAGCATATCAA
TAAGCGGAGGAAAAGAAACCAACCGGGATTGCCTTAGTAA
CGGCGAGTGAAGCGGCAAAAGCTCAAATTTGAAATCTGGT
ACCTTCGGTGCCCGAGTTGTAATTTGGAGAGGGCAACTTT
GGGGCCGTTCCTTGTCTATGTTCCTTGGAACAGGACGTCA
TAGAGGGTGAGAATCCCGTGTGGCGAGGAGTGCGGTTCTT
TGTAAAGTGCCTTCGAAGAGTCGAGTTGTTTGGGAATGCA
GCTCTAAGTGGGTGGTAAATTCCATCTAAAAGCTAAATAT
TGGCGAGAGACCGATAGCGAACAAGTACAGTGATGGAAAG
ATGAAAAGAACTTTGAAAAGAGAGTGAAAAAGTACGTGAA
ATTGTTGAAAGGGAAGGGCATTTGATCAGACATGGTGTTT
TGTGCCCTCTGCTCCTTGTGGGTAGGGGAATCTCGCATTT
CACTGGGCCAGCATCAGTTTTGGTGGCAGGATAAATCCAT
AGGAATGTAGCTTGCCTCGGTAAGTATTATAGCCTGTGGG
AATACTGCCAGCTGGGACTGAGGACTGCGACGTAAGTCAA
GGATGCTGGCATAATGGTTATATGCCGCCCGTCTTGAAAC
ACGGACCAAGGAGTCTAACGTCTATGCGAGTGTTTGGGTG
TAAAACCCATACGCGTAATGAAAGTGAACGTAGGTTGGGG
CCTCGCAAGAGGTGCACAATCGACCGATCCTGATGTCTTC
GGATGGATTTGAGTAAGAGCATAGCTGTTGGGACCCGAAA
GATGGTGAACTATGCCTGAATAGGGTGAAGCCAGAGGAAA
CTCTGGTGGAGGCTCGTAGCGGTTCTGACGTGCAAATCGA
TCGTCGAATTTGGGTATAGGGGCGAAAGACTAATCGAACC
ATCTAGTAGCTGGTTCCTGCCGAAGTTTCCCTCAGGATAG
CAGAAGCTCGTATCAGTTTTATGAGGTAAAGCGAATGATT
AGAGGTTCCGGGGTCGAAATGACCTTGACCTATTCTCAAA
CTTTAAATATGTAAGAAGTCCTTGTTACTTAATTGAACGT
GGACATTTGAATGAAGAGCTTTTAGTGGGCCATTTTTGGT
AAGCAGAACTGGCGATGCGGGATGAACCGAACGTAGAGTT
AAGGTGCCGGAATACACGCTCATCAGACACCACAAAAGGT
GTTAGTTCATCTAGACAGCCGGACGGTGGCCATGGAAGTC
GGAATCCGCTAAGGAGTGTGTAACAACTCACCGGCCGAAT
GAACTAGCCCTGAAAATGGATGGCGCTCAAGCGTGTTACC
TATACTCTACCGTCAGGGTTGATATGATGCCCTGACGAGT
AGGCAGGCGTGGAGGTCAGTGACGAAGCCTAGACCGTAAG
GTCGGGTCGAACGGCCTCTAGTGCAGATCTTGGTGGTAGT
AGCAAATATTCAAATGAGAACTTTGAAGACTGAAGTGGGG
AAGGTTCCACGTCAACAGCAGTTGGACGTGGGTTAGTCGA
TCCTAAGAGATGGGGAAGCTCCGTTTCAAAGGCCTGATTT
TATGCAGGCCACCATCGAAAGGGAATCCGGTTAAGATTCC
GGAACCTGGATATGGATTCTTCACGGTAACGTAACTGAAT
GTGGAGACGTCGGCGCGAGCCCTGGGAGGAGTTATCTTTT
CTTCTTAACAGCTTATCACCCCGGAATTGGTTTATCCGGA
GATGGGGTCTTATGGCTGGAAGAGGCCAGCACCTTTGCTG
GCTCCGGTGCGCTTGTGACGGCCCGTGAAAATCCACAGGA
AGGAATAGTTTTCATGCCAGGTCGTACTGATAACCGCAGC
AGGTCTCCAAGGTGAACAGCCTCTAGTTGATAGAATAATG
TAGATAAGGGAAGTCGGCAAAATAGATCCGTAACTTCGGG
ATAAGGATTGGCTCTAAGGGTCGGGTAGTGAGGGCCTTGG
TCAGACGCAGCGGGCGTGCTTGTGGACTGCTTGGTGGGGC
TTGCTCTGCTAGGCGGACTACTTGCGTGCCTTGTTGTAGA
CGGCCTTGGTAGGTCTCTTGTAGACCGTCGCTTGCTACAA
TTAACGATCAACTTAGAACTGGTACGGACAAGGGGAATCT
GACTGTCTAATTAAAACATAGCATTGCGATGGTCAGAAAG
TGATGTTGACGCAATGTGATTTCTGCCCAGTGCTCTGAAT
GTCAAAGTGAAGAAATTCAACCAAGCGCGGGTAAACGGCG
GGAGTAACTATGACTCTCTTAAGGTAGCCAAATGCCTCGT
CATCTAATTAGTGACGCGCATGAATGGATTAACGAGATTC
CCACTGTCCCTATCTACTATCTAGCGAAACCACAGCCAAG
GGAACGGGCTTGGCAGAATCAGCGGGGAAAGAAGACCCTG
TTGAGCTTGACTCTAGTTTGACATTGTGAAGAGACATAGA
GGGTGTAGAATAAGTGGGAGCTTCGGCGCCAGTGAAATAC
CACTACCTTTATAGTTTCTTTACTTATTCAATGAAGCGGA
GCTGGAATTCATTTTCCACGTTCTAGCATTCAAGGTCCCA
TTCGGGGCTGATCCGGGTTGAAGACATTGTCAGGTGGGGA
GTTTGGCTGGGGCGGCACATCTGTTAAACGATAACGCAGA
TGTCCTAAGGGGGGCTCATGGAGAACAGAAATCTCCAGTA
GAACAAAAGGGTAAAAGCCCCCTTGATTTTGATTTTCAGT
GTGAATACAAACCATGAAAGTGTGGCCTATCGATCCTTTA
GTCCCTCGGAATTTGAGGCTAGAGGTGCCAGAAAAGTTAC
CACAGGGATAACTGGCTTGTGGCAGTCAAGCGTTCATAGC
GACATTGCTTTTTGATTCTTCGATGTCGGCTCTTCCTATC
ATACCGAAGCAGAATTCGGTAAGCGTTGGATTGTTCACCC
ACTAATAGGGAACGTGAGCTGGGTTTAGACCGTCGTGAGA
CAGGTTAGTTTTACCCTACTGATGAATGTTACCGCAATAG
TAATTGAACTTAGTACGAGAGGAACAGTTCATTCGGATAA
TTGGTTTTTGCGGCTGTCTGATCAGGCATTGCCGCGAAGC
TACCATCCGCTGGATTATGGCTGAACGCCTCTAAGTCAGA
ATCCATGCTAGAACGCGGTGATTTCTTTGCTCCACACAAT
ATAGATGGATACGAATAAGGCGTCCTTGTGGCGTCGCTGA
ACCATAGCAGGCTAGCAACGGTGCACTTGGCGGAAAGGCC
TTGGGTGCTTGCTGGCGAATTGCAATGTCATTTTGCGTGG
GGATAAATCATTTGTATACGACTTAGATGTACAACGGGGT
ATTGTAAGCAGTAGAGTAGCCTTGTTGTTACGATCTGCTG
AGATTAAGCCTTTGTTGTCTGATTTGTTTTTTATTTCTTT
CTAAGTGGGTACTGGCAGGAGCCGGGGCCTAGTTTAGAGA
GAAGTAGACTGAACAAGTCTCTATAAATTTTATTTGTCTT
AAGAATTCTATGATCCGGGTAAAAACATGTATTGTATATA
TCTATTATAATATACGATGAGGATGATAGTGTGTAAGAGT
GTACCATTTACTAATGTATGTAAGTTACTATTTACTATTT
GGTCTTTTTTATTTTTTATTTTTTTTTTTTTTCGTTGCAA
AGATGGGTTGAAAGAGAAGGGCTTTCACAAAGCTTCCCGA
GCGTGAAAGGATTTGCCCGGACAGTTTGCTTCATGGAGCA
GTTTTTTCCGCACCATCAGAGCGGCAAACATGAGTGCTTG
TATAAGTTTAGAGAATTGAGAAAAGCTCATTTCCTATAGT
TAACAGGACATGCCTTTGATATGAAAAAAAATACTACGAA
CTACGATTTTACCAAGAAAGATGTAAGAGACAAGTGAACA
GTGAACAGTGAACAGTGGGGACATTTTTTTTTTTTTTTTT
TTTAAGTAAATGGCAGTTTCTAGGGAATGATGATGGCAAG
TTCCAGAGAGGCAGCGTAAAAGGATGAGGCTACTGGGAAG
AAGAAAGAGGAAAAGTGCAAGATGAATAGCCAGTGCAATA
TATACATGTATACTTAACAGATATGGAATGGTTGGCGAAG
TAAATTTTTGGCGACGCGGCGACGCGGCGACGCGGTATGC
GGAGTTGTAAGATGTACTACGATCATATAGTGTAATGCGG
CAAAATGTTAGTGCAGGAAAGCGGGAAGGAATAAGAAGCA
ACTAAACGAGGGTGTAGAAAAAGACGAAGAGGAAAGTATT
AACCGTAGAAGAGAGGGAAATGGAGGGAAGAGAACAAAAC
CGGAGTGTTTTTTTTTTTTTTTTGTAGGAATATCGGAGGA
GAATATTGTTTGTACATATCAAGTAGTAGCAACCCAATGA
GCATAATGGAGTGCTTAACTCTTCAGAAGAAGAGTGCAGC
TGGATAGTGCGAATTTTTCTGAATCGAATGGTAGGTTAGT
TATGGGATTTAGCATAGGAAGCCAAGAAACTAGAAAAAAA
AAAAAAAAAAAAAAAAAAAGAAATAAAGATTGCAGCACCT
GAGTTTCGCGTATGGTCACCCACTACACTACTCGGTCAGG
CTCTTACCAGCTTAACTACAGTTGATCGGACGGGAAACGG
TGCTTTCTGGTAGATATGGCCGCAACCGATAGTTTAACGG
AAACGCAGGTGATATGAGGGCAGGGTCCAGACATGTTCAG
TAGGTGGGAGTGAGAGGTGTTATGGGTGGAGGACAATTTT
TATTATATTTCATCTAATAGCAATAGGATATGACAGGTGA
AAAAGCAAAAGCAATAGTGCATTGTGATGTGGAGAATAAG
GTGCATACGATGAAAAAGGTGATTTGTCATTTACAAGAGG
TAGGTCGAAACAGAACATGAAAGTTGGTCGGTAGGTGGCA
TGCAGAGGTAGTTTCAAGGTGACAGGTTATGAAGATATGG
TGCAAAAGACAAATGGATGGTGGCAGGCATAGTAAAATGA
TGGTGTGGAAGACATAGATGGTATTTGTTTTGCATTTACG
GCACCGGATGCGGGCGATAATGACGGGAAGAGATTTAGTA
TGTGGGACAGAATGTCGGCGGCAGTATTGAGACCATGAGA
GTAGCAAACGTAAGTCTAAAGGTTGTTTTATAGTAGTTAG
GATGTAGAAAATGTATTCCGATAGGCCATTTTACATTTGG
AGGGACGGTTGAAAGTGGACAGAGGAAAAGGTGCGGAAAT
GGCTGATTTTGATTGTTTATGTTTTGTGTGATGATTTTAC
ATTTTTGCATAGTATTAGGTAGTCAGATGAAAGATGAATA
GACATAGGAGTAAGAAAACATAGAATAGTTACCGTTATTG
GTAGGAGTGTGGTGGGGTGGTATAGTCCGCATTGGGATGT
TACTTTCCTGTTATGGCATGGATTTCCCTTTAGGGTCTCT
GAAGCGTATTTCCGTCACCGAAAAAGGCAGAAAAAGGGAA
ACTGAAGGGAGGATAGTAGTAAAGTTTGAATGGTGGTAGT
GTAATGTATGATATCCGTTGGTTTTGGTTTCGGTTGTGAA
AAGTTTTTTGGTATGATATTTTGCAAGTAGCATATATTTC
TTGTGTGAGAAAGGTATATTTTGTATGTTTTGTATGTTCC
CGCGCGTTTCCGTATTTTCCGCTTCCGCTTCCGCAGTAAA
AAATAGTGAGGAACTGGGTTACCCGGGGCACCTGTCACTT
TGGAAAAAAATATACGCTAAGATTTTTGGAGAATAGCTTA
AATTGAAGTTTTTCTCGGCGAGAAATACGTAGTTAAGGCA
GAGCGACAGAGAGGGCAAAAGAAAATAAAAGTAAGATTTT
AGTTTGTAATGGGAGGGGGGGTTTAGTCATGGAGTACAAG
TGTGAGGAAAAGTAGTTGGGAGGTACTTCATGCGAAAGCA
GTTGAAGACAAGTTCGAAAAGAGTTTGGAAACGAATTCGA
GTAGGCTTGTCGTTCGTTATGTTTTTGTAAATGGCCTCGT
CAAACGGTGGAGAGAGTCGCTAGGTGATCGTCAGATCTGC
CTAGTCTCTATACAGCGTGTTTAATTGACATGGGTTGATG
CGTATTGAGAGATACAATTTGGGAAGAAATTCCCAGAGTG
TGTTTCTTTGCGTTTAACCTGAACAGTCTCATCGTGGGCA
TCTTGCGATTCCATTGGTGAGCAGCGAAGGATTTGGTGGA
TTACTAGCTAATAGCAATCTATTTCAAAGAATTCAAACTT
GGGGGAATGCCTTGTTGAATAGCCGGTCGCAAGACTGTGA
TTCTTCAAGTGTAACCTCCTCTCAAATCAGCGATATCAAA
CGTACCATTCCGTGAAACACCGGGGTATCTGTTTGGTGGA
ACCTGATTAGAGGAAACTCAAAGAGTGCTATGGTATGGTG
ACGGAGTGCGCTGGTCAAGAGTGTAAAAGCTTTTTGAACA
GAGAGCATTTCCGGCAGCAGAGAGACCTGAAAAAGCAATT
TTTCTGGAATTTCAGCTGTTTCCAAACTCAATAAGTATCT
TCTAGCAAGAGGGAATAGGTGGGAAAAAAAAAAGAGATTT
CGGTTTCTTTCTTTTTTACTGCTTGTTGCTTCTTCTTTTA
AGATAGTTATCTGGTTGATCCTGCCAGTAGTCATATGCTT
GTCTCAAAGATTAAGCCATGCATGTCTAAGTATAAGCAAT
TTATACAGTGAAACTGCGAATGGCTCATTAAATCAGTTAT
CGTTTATTTGATAGTTCCTTTACTACATGGTATAACTGTG
GTAATTCTAGAGCTAATACATGCTTAAAATCTCGACCCTT
TGGAAGAGATGTATTTATTAGATAAAAAATCAATGTCTTC
GGACTCTTTGATGATTCATAATAACTTTTCGAATCGCATG
GCCTTGTGCTGGCGATGGTTCATTCAAATTTCTGCCCTAT
CAACTTTCGATGGTAGGATAGTGGCCTACCATGGTTTCAA
CGGGTAACGGGGAATAAGGGTTCGATTCCGGAGAGGGAGC
CTGAGAAACGGCTACCACATCCAAGGAAGGCAGCAGGCGC
GCAAATTACCCAATCCTAATTCAGGGAGGTAGTGACAATA
AATAACGATACAGGGCCCATTCGGGTCTTGTAATTGGAAT
GAGTACAATGTAAATACCTTAACGAGGAACAATTGGAGGG
CAAGTCTGGTGCCAGCAGCCGCGGTAATTCCAGCTCCAAT
AGCGTATATTAAAGTTGTTGCAGTTAAAAAGCTCGTAGTT
GAACTTTGGGCCCGGTTGGCCGGTCCGATTTTTTCGTGTA
CTGGATTTCCAACGGGGCCTTTCCTTCTGGCTAACCTTGA
GTCCTTGTGGCTCTTGGCGAACCAGGACTTTTACTTTGAA
AAAATTAGAGTGTTCAAAGCAGGCGTATTGCTCGAATATA
TTAGCATGGAATAATAGAATAGGACGTTTGGTTCTATTTT
GTTGGTTTCTAGGACCATCGTAATGATTAATAGGGACGGT
CGGGGGCATCAGTATTCAATTGTCAGAGGTGAAATTCTTG
GATTTATTGAAGACTAACTACTGCGAAAGCATTTGCCAAG
GACGTTTTCATTAATCAAGAACGAAAGTTAGGGGATCGAA
GATGATCAGATACCGTCGTAGTCTTAACCATAAACTATGC
CGACTAGGGATCGGGTGGTGTTTTTTAATGACCCACTCGG
CACCTTACGAGAAATCAAAGTCTTTGGGTTCTGGGGGAGT
ATGGTCGCAAGGCTGAAACTTAAAGGAATTGACGGAAGGG
CACCACCAGGAGTGGAGCCTGCGGCTTAATTTGACTCAAC
ACGGGGAAACTCACCAGGTCCAGACACAATAAGGATTGAC
AGATTGAGAGCTCTTTCTTGATTTTGTGGGTGGTGGTGCA
TGGCCGTTCTTAGTTGGTGGAGTGATTTGTCTGCTTAATT
GCGATAACGAACGAGACCTTAACCTACTAAATAGTGGTGC
TAGCATTTGCTGGTTATCCACTTCTTAGAGGGACTATCGG
TTTCAAGCCGATGGAAGTTTGAGGCAATAACAGGTCTGTG
ATGCCCTTAGACGTTCTGGGCCGCACGCGCGCTACACTGA
CGGAGCCAGCGAGTCTAACCTTGGCCGAGAGGTCTTGGTA
ATCTTGTGAAACTCCGTCGTGCTGGGGATAGAGCATTGTA
ATTATTGCTCTTCAACGAGGAATTCCTAGTAAGCGCAAGT
CATCAGCTTGCGTTGATTACGTCCCTGCCCTTTGTACACA
CCGCCCGTCGCTAGTACCGATTGAATGGCTTAGTGAGGCC
TCAGGATCTGCTTAGAGAAGGGGCAACTCCATCTCAGAGC
GGAGAATTTGGACAAACTTGGTCATTTAGAGGAACTAAAA
GTCGTAACAAGGTTTCCGTAGGTGAACCTGCGGAAGGATC
ATTAAAGAAATTTAATAATTTTGAAAATGGATTTTTTTGT
TTTGGCAAGAGCATGAGAGCTTTTACTGGGCAAGAAGACA
AGAGATGGAGAGTCCAGCCGGGCCTGCGCTTAAGTGCGCG
GTCTTGCTAGGCTTGTAAGTTTCTTTCTTGCTATTCCAAA
CGGTGAGAGATTTCTGTGCTTTTGTTATAGGACAATTAAA
ACCGTTTCAATACAACACACTGTGGAGTTTTCATATCTTT
GCAACTTTTTCTTTGGGCATTCGAGCAATCGGGGCCCAGA
GGTAACAAACACAAACAATTTTATCTATTCATTAAATTTT
TGTCAAAAACAAGAATTTTCGTAACTGGAAATTTTAAAAT
ATTAAAAACTTTCAACAACGGATCTCTTGGTTCTCGCATC
GATGAAGAACGCAGCGAAATGCGATACGTAATGTGAATTG
CAGAATTCCGTGAATCATCGAATCTTTGAACGCACATTGC
GCCCCTTGGTATTCCAGGGGGCATGCCTGTTTGAGCGTCA
TTTCCTTCTCAAACATTCTGTTTGGTAGTGAGTGATACTC
TTTGGAGTTAACTTGAAATTGCTGGCCTTTTCATTGGATG
TTTTTTTTCCAAAGAGAGGTTTCTCTGCGTGCTTGAGGTA
TAATGCAAGTACGGTCGTTTTAGGTTTTACCAACTGCGGC
TAATCTTTTTTTATACTGAGCGTATTGGAACGTTATCGAT
AAGAAGAGAGCGTCTAGGCGAACAATGTTCTTAAAGTTTG
ACCTCAAATCAGGTAGGAGTACCCGCTGAACTTAAGCATA
TCAATAAGCGGAGGAAAAGAAACCAACCGGGATTGCCTTA
GTAACGGCGAGTGAAGCGGCAAAAGCTCAAATTTGAAATC
TGGTACCTTCGGTGCCCGAGTTGTAATTTGGAGAGGGCAA
CTTTGGGGCCGTTCCTTGTCTATGTTCCTTGGAACAGGAC
GTCATAGAGGGTGAGAATCCCGTGTGGCGAGGAGTGCGGT
TCTTTGTAAAGTGCCTTCGAAGAGTCGAGTTGTTTGGGAA
TGCAGCTCTAAGTGGGTGGTAAATTCCATCTAAAGCTAAA
TATTGGCGAGAGACCGATAGCGAACAAGTACAGTGATGGA
AAGATGAAAAGAACTTTGAAAAGAGAGTGAAAAAGTACGT
GAAATTGTTGAAAGGGAAGGGCATTTGATCAGACATGGTG
TTTTGTGCCCTCTGCTCCTTGTGGGTAGGGGAATCTCGCA
TTTCACTGGGCCAGCATCAGTTTTGGTGGCAGGATAAATC
CATAGGAATGTAGCTTGCCTCGGTAAGTATTATAGCCTGT
GGGAATACTGCCAGCTGGGACTGAGGACTGCGACGTAAGT
CAAGGATGCTGGCATAATGGTTATATGCCGCCCGTCTTGA
AACACGGACCAAGGAGTCTAACGTCTATGCGAGTGTTTGG
GTGTAAAACCCATACGCGTAATGAAAGTGAACGTAGGTTG
GGGCCTCGCAAGAGGTGCACAATCGACCGATCCTGATGTC
TTCGGATGGATTTGAGTAAGAGCATAGCTGTTGGGACCCG
AAAGATGGTGAACTATGCCTGAATAGGGTGAAGCCAGAGG
AAACTCTGGTGGAGGCTCGTAGCGGTTCTGACGTGCAAAT
CGATCGTCGAATTTGGGTATAGGGGCGAAAGACTAATCGA
ACCATCTAGTAGCTGGTTCCTGCCGAAGTTTCCCTCAGGA
TAGCAGAAGCTCGTATCAGTTTTATGAGGTAAAGCGAATG
ATTAGAGGTTCCGGGGTCGAAATGACCTTGACCTATTCTC
AAACTTTAAATATGTAAGAAGTCCTTGTTACTTAATTGAA
CGTGGACATTTGAATGAAGAGCTTTTAGTGGGCCATTTTT
GGTAAGCAGAACTGGCGATGCGGGATGAACCGAACGTAGA
GTTAAGGTGCCGGAATACACGCTCATCAGACACCACAAAA
GGTGTTAGTTCATCTAGACAGCCGGACGGTGGCCATGGAA
GTCGGAATCCGCTAAGGAGTGTGTAACAACTCACCGGCCG
AATGAACTAGCCCTGAAAATGGATGGCGCTCAAGCGTGTT
ACCTATACTCTACCGTCAGGGTTGATATGATGCCCTGACG
AGTAGGCAGGCGTGGAGGTCAGTGACGAAGCCTAGACCGT
AAGGTCGGGTCGAACGGCCTCTAGTGCAGATCTTGGTGGT
AGTAGCAAATATTCAAATGAGAACTTTGAAGACTGAAGTG
GGGAAAGGTTCCACGTCAACAGCAGTTGGACGTGGGTTAG
TCGATCCTAAGAGATGGGGAAGCTCCGTTTCAAAGGCCTG
ATTTTATGCAGGCCACCATCGAAAGGGAATCCGGTTAAGA
TTCCGGAACCTGGATATGGATTCTTCACGGTAACGTAACT
GAATGTGGAGACGTCGGCGCGAGCCCTGGGAGGAGTTATC
TTTTCTTCTTAACAGCTTATCACCCCGGAATTGGTTTATC
CGGAGATGGGGTCTTATGGCTGGAAGAGGCCAGCACCTTT
GCTGGCTCCGGTGCGCTTGTGACGGCCCGTGAAAATCCAC
AGGAAGGAATAGTTTTCATGCCAGGTCGTACTGATAACCG
CAGCAGGTCTCCAAGGTGAACAGCCTCTAGTTGATAGAAT
AATGTAGATAAGGGAAGTCGGCAAAATAGATCCGTAACTT
CGGGATAAGGATTGGCTCTAAGGGTCGGGTAGTGAGGGCC
TTGGTCAGACGCAGCGGGCGTGCTTGTGGACTGCTTGGTG
GGGCTTGCTCTGCTAGGCGGACTACTTGCGTGCCTTGTTG
TAGACGGCCTTGGTAGGTCTCTTGTAGACCGTCGCTTGCT
ACAATTAACGATCAACTTAGAACTGGTACGGACAAGGGGA
ATCTGACTGTCTAATTAAAACATAGCATTGCGATGGTCAG
AAAGTGATGTTGACGCAATGTGATTTCTGCCCAGTGCTCT
GAATGTCAAAGTGAAGAAATTCAACCAAGCGCGGGTAAAC
GGCGGGAGTAACTATGACTCTCTTAAGGTAGCCAAATGCC
TCGTCATCTAATTAGTGACGCGCATGAATGGATTAACGAG
ATTCCCACTGTCCCTATCTACTATCTAGCGAAACCACAGC
CAAGGGAACGGGCTTGGCAGAATCAGCGGGGAAAGAAGAC
CCTGTTGAGCTTGACTCTAGTTTGACATTGTGAAGAGACA
TAGAGGGTGTAGAATAAGTGGGAGCTTCGGCGCCAGTGAA
ATACCACTACCTTTATAGTTTCTTTACTTATTCAATGAAG
CGGAGCTGGAATTCATTTTCCACGTTCTAGCATTCAAGGT
CCCATTCGGGGCTGATCCGGGTTGAAGACATTGTCAGGTG
GGGAGTTTGGCTGGGGCGGCACATCTGTTAAACGATAACG
CAGATGTCCTAAGGGGGGCTCATGGAGAACAGAAATCTCC
AGTAGAACAAAAGGGTAAAAGCCCCCTTGATTTTGATTTT
CAGTGTGAATACAAACCATGAAAGTGTGGCCTATCGATCC
TTTAGTCCCTCGGAATTTGAGGCTAGAGGTGCCAGAAAAG
TTACCACAGGGATAACTGGCTTGTGGCAGTCAAGCGTTCA
TAGCGACATTGCTTTTTGATTCTTCGATGTCGGCTCTTCC
TATCATACCGAAGCAGAATTCGGTAAGCGTTGGATTGTTC
ACCCACTAATAGGGAACGTGAGCTGGGTTTAGACCGTCGT
GAGACAGGTTAGTTTTACCCTACTGATGAATGTTACCGCA
ATAGTAATTGAACTTAGTACGAGAGGAACAGTTCATTCGG
ATAATTGGTTTTTGCGGCTGTCTGATCAGGCATTGCCGCG
AAGCTACCATCCGCTGGATTATGGCTGAACGCCTCTAAGT
CAGAATCCATGCTAGAACGCGGTGATTTCTTTGCTCCACA
CAATATAGATGGATACGAATAAGGCGTCCTTGTGGCGTCG
CTGAACCATAGCAGGCTAGCAACGGTGCACTTGGCGGAAA
GGCCTTGGGTGCTTGCTGGCGAATTGCAATGTCATTTTGC
GTGGGGATAAATCATTTGTATACGACTTAGATGTACAACG
GGGTATTGTAAGCAGTAGAGTAGCCTTGTTGTTACGATCT
GCTGAGATTAAGCCTTTGTTGTCTGATTTGTTTTTATTTC
TTTCTAAGTGGGTACTGGCAGGAGCCGGGGCCTAGTTTAG
AGAGAAGTAGACTGAACAAGTCTCTATAAATTTTATTTGT
CTTAAGAATTCTATGATCCGGGTAAAAACATGTATTGTAT
ATATCTATTATAATATACGATGAGGATGATAGTGTGTAAG
AGTGTACCATTTACTAATGTATGTAAGTTACTATTTACTA
TTTGGTCTTTTTATTTTTTATTTTTTTTTTTTTTCGTTGC
AAAGATGGGTTGAAAGAGAAGGGCTTTCACAAAGCTTCCC
GAGCGTGAAAGGATTTGCCCGGACAGTTTGCTTCATGGAG
CAGTTTTTTCCGCACCATCAGAGCGGCAAACATGAGTGCT
TGTATAAGTTTAGAGAATTGAGAAAAGCTCATTTCCTATA
GTTAACAGGACATGCCTTTGATATGAAAAAAAATACTACG
AACTACGATTTTACCAAGAAAGATGTAAGAGACAAGTGAA
CAGTGAACAGTGAACAGTGGGGACATTTTTTTTTTTTTTT
TTTTTAAGTAAATGGCAGTTTCTAGGGAATGATGATGGCA
AGTTCCAGAGAGGCAGCGTAAAAGGATGAGGCTACTGGGA
AGAAGAAAGAGGAAAAGTGCAAGATGAATAGCCAGTGCAA
TATATACATGTATACTTAACAGATATGGAATGGTTGGCGA
AGTAAATTTTTGGCGACGCGGCGACGCGGCGACGCGGTAT
GCGGAGTTGTAAGATGTACTACGATCATATAGTGTAATGC
GGCAAAATGTTAGTGCAGGAAAGCGGGAAGGAATAAGAAG
CAACTAAACGAGGGTGTAGAAAAAGACGAAGAGGAAAGTA
TTAACCGTAGAAGAGAGGGAAATGGAGGGAAGAGAACAAA
ACCGGAGTGTTTTTTTTTTTTTTTTGTAGGAATATCGGAG
GAGAATATTGTTTGTACATATCAAGTAGTAGCAACCCAAT
GAGCATAATGGAGTGCTTAACTCTTCAGAAGAAGAGTGCA
GCTGGATAGTGCGAATTTTTCTGAATCGAATGGTAGGTTA
GTTATGGGATTTAGCATAGGAAGCCAAGAAACTAGAAAAA
AAAAAAAAAAAAAAAAAAAAAGAAATAAAGATTGCAGCAC
CTGAGTTTCGCGTATGGTCACCCACTACACTACTCGGTCA
GGCTCTTACCAGCTTAACTACAGTTGATCGGACGGGAAAC
GGTGCTTTCTGGTAGATATGGCCGCAACCGATAGTTTAAC
GGAAACGCAGGTGATATGAGGGCAGGGTCCAGACATGTTC
AGTAGGTGGGAGTGAGAGGTGTTATGGGTGGAGGACAATT
TTTATTATATTTCATCTAATAGCAATAGGATATGACAGGT
GAAAAAGCAAAAGCAATAGTGCATTGTGATGTGGAGAATA
AGGTGCATACGATGAAAAAGGTGATTTGTCATTTACAAGA
GGTAGGTCGAAACAGAACATGAAAGTTGGTCGGTAGGTGG
CATGCAGAGGTAGTTTCAAGGTGACAGGTTATGAAGATAT
GGTGCAAAAGACAAATGGATGGTGGCAGGCATAGTAAAAT
GATGGTGTGGAAGACATAGATGGTATTTGTTTTGCATTTA
CGGCACCGGATGCGGGCGATAATGACGGGAAGAGATTTAG
TATGTGGGACAGAATGTCGGCGGCAGTATTGAGACCATGA
GAGTAGCAAACGTAAGTCTAAAGGTTGTTTTATAGTAGTT
AGGATGTAGAAAATGTATTCCGATAGGCCATTTTACATTT
GGAGGGACGGTTGAAAGTGGACAGAGGAAAAGGTGCGGAA
ATGGCTGATTTTGATTGTTTATGTTTTGTGTGATGATTTT
ACATTTTTGCATAGTATTAGGTAGTCAGATGAAAGATGAA
TAGACATAGGAGTAAGAAAACATAGAATAGTTACCGTTAT
TGGTAGGAGTGTGGTGGGGTGGTATAGTCCGCATTGGGAT
GTTACTTTCCTGTTATGGCATGGATTTCCCTTTAGGGTCT
CTGAAGCGTATTTCCGTCACCGAAAAAGGCAGAAAAAGGG
AAACTGAAGGGAGGATAGTAGTAAAGTTTGAATGGTGGTA
GTGTAATGTATGATATCCGTTGGTTTTGGTTTCGGTTGTG
AAAAGTTTTTTGGTATGATATTTTGCAAGTAGCATATATT
TCTTGTGTGAGAAAGGTATATTTTGTATGTTTTGTATGTT
CCCGCGCGTTTCCGTATTTTCCGCTTCCGCTTCCGCAGTA
AAAAATAGTGAGGAACTGGGTTACCCGGGGCACCTGTCAC
TTTGGAAAAAAAATATACGCTAAGATTTTTGGAGAATAGC
TTAAATTGAAGTTTTTCTCGGCGAGAAATACGTAGTTAAG
GCAGAGCGACAGAGAGGGCAAAAGAAAATAAAAGTAAGAT
TTTAGTTTGTAATGGGAGGGGGGGTTTAGTCATGGAGTAC
AAGTGTGAGGAAAAGTAGTTGGGAGGTACTTCATGCGAAA
GCAGTTGAAGACAAGTTCGAAAAGAGTTTGGAAACGAATT
CGAGTAGGCTTGTCGTTCGTTATGTTTTTGTAAATGGCCT
CGTCAAACGGTGGAGAGAGTCGCTAGGTGATCGTCAGATC
TGCCTAGTCTCTATACAGCGTGTTTAATTGACATGGGTTG
ATGCGTATTGAGAGATACAATTTGGGAAGAAATTCCCAGA
GTGTGTTTCTTTGCGTTTAACCTGAACAGTCTCATCGTGG
GCATCTTGCGATTCCATTGGTGAGCAGCGAAGGATTTGGT
GGATTACTAGCTAATAGCAATCTATTTCAAAGAATTCAAA
CTTGGGGGAATGCCTTGTTGAATAGCCGGTCGCAAGACTG
TGATTCTTCAAGTGTAACCTCCTCTCAAATCAGCGATATC
AAACGTACCATTCCGTGAAACACCGGGGTATCTGTTTGGT
GGAACCTGATTAGAGGAAACTCAAAGAGTGCTATGGTATG
GTGACGGAGTGCGCTGGTCAAGAGTGTAAAAGCTTTTTGA
ACAGAGAGCATTTCCGGCAGCAGAGAGACCTGAAAAAGCA
ATTTTTCTGGAATTTCAGCTGTTTCCAAACTCAATAAGTA
TCTTCTAGCAAGAGGGAATAGGTGGGAAAAAAAAAAGAGA
TTTCGGTTTCTTTCTTTTTTACTGCTTGTTGCTTCTTCTT
TTAAGATAGTTATCTGGTTGATCCTGCCAGTAGTCATATG
CTTGTCTCAAAGATTAAGCCATGCATGTCTAAGTATAAGC
AATTTATACAGTGAAACTGCGAATGGCTCATTAAATCAGT
TATCGTTTATTTGATAGTTCCTTTACTACATGGTATAACT
GTGGTAATTCTAGAGCTAATACATGCTTAAAATCTCGACC
CTTTGGAAGAGATGTATTTATTAGATAAAAAATCAATGTC
TTCGGACTCTTTGATGATTCATAATAACTTTTCGAATCGC
ATGGCCTTGTGCTGGCGATGGTTCATTCAAATTTCTGCCC
TATCAACTTTCGATGGTAGGATAGTGGCCTACCATGGTTT
CAACGGGTAACGGGGAATAAGGGTTCGATTCCGGAGAGGG
AGCCTGAGAAACGGCTACCACATCCAAGGAAGGCAGCAGG
CGCGCAAATTACCCAATCCTAATTCAGGGAGGTAGTGACA
ATAAATAACGATACAGGGCCCATTCGGGTCTTGTAATTGG
AATGAGTACAATGTAAATACCTTAACGAGGAACAATTGGA
GGGCAAGTCTGGTGCCAGCAGCCGCGGTAATTCCAGCTCC
AATAGCGTATATTAAAGTTGTTGCAGTTAAAAAGCTCGTA
GTTGAACTTTGGGCCCGGTTGGCCGGTCCGATTTTTTCGT
GTACTGGATTTCCAACGGGCCTTTCCTTCTGGCTAACCTT
GAGTCCTTGTGGCTCTTGGCGAACCAGGACTTTTACTTTG
AAAAAATTAGAGTGTTCAAAGCAGGCGTATTGCTCGAATA
TATTAGCATGGAATAATAGAATAGGACGTTTGGTTCTATT
TTGTTGGTTTCTAGGACCATCGTAATGATTAATAGGGACG
GTCGGGGGCATCAGTATTCAATTGTCAGAGGTGAAATTCT
TGGATTTATTGAAGACTAACTACTGCGAAAGCATTTGCCA
AGGACGTTTTCATTAATCAAGAACGAAAGTTAGGGGATCG
AAGATGATCAGATACCGTCGTAGTCTTAACCATAAACTAT
GCCGACTAGGGATCGGGTGGTGTTTTTTTAATGACCCACT
CGGCACCTTACGAGAAATCAAAGTCTTTGGGTTCTGGGGG
AGTATGGTCGCAAGGCTGAAACTTAAAGGAATTGACGGAA
GGGCACCACCAGGAGTGGAGCCTGCGGCTTAATTTGACTC
AACACGGGGAAACTCACCAGGTCCAGACACAATAAGGATT
GACAGATTGAGAGCTCTTTCTTGATTTTGTGGGTGGTGGT
GCATGGCCGTTCTTAGTTGGTGGAGTGATTTGTCTGCTTA
ATTGCGATAACGAACGAGACCTTAACCTACTAAATAGTGG
TGCTAGCATTTGCTGGTTATCCACTTCTTAGAGGGACTAT
CGGTTTCAAGCCGATGGAAGTTTGAGGCAATAACAGGTCT
GTGATGCCCTTAGACGTTCTGGGCCGCACGCGCGCTACAC
TGACGGAGCCAGCGAGTCTAACCTTGGCCGAGAGGTCTTG
GTAATCTTGTGAAACTCCGTCGTGCTGGGGATAGAGCATT
GTAATTATTGCTCTTCAACGAGGAATTCCTAGTAAGCGCA
AGTCATCAGCTTGCGTTGATTACGTCCCTGCCCTTTGTAC
ACACCGCCCGTCGCTAGTACCGATTGAATGGCTTAGTGAG
GCCTCAGGATCTGCTTAGAGAAGGGGGCAACTCCATCTCA
GAGCGGAGAATTTGGACAAACTTGGTCATTTAGAGGAACT
AAAAGTCGTAACAAGGTTTCCGTAGGTGAACCTGCGGAAG
GATCATTAAAGAAATTTAATAATTTTGAAAATGGATTTTT
TTGTTTTGGCAAGAGCATGAGAGCTTTTACTGGGCAAGAA
GACAAGAGATGGAGAGTCCAGCCGGGCCTGCGCTTAAGTG
CGCGGTCTTGCTAGGCTTGTAAGTTTCTTTCTTGCTATTC
CAAACGGTGAGAGATTTCTGTGCTTTTGTTATAGGACAAT
TAAAACCGTTTCAATACAACACACTGTGGAGTTTTCATAT
CTTTGCAACTTTTTCTTTGGGCATTCGAGCAATCGGGGCC
CAGAGGTAACAAACACAAACAATTTTATCTATTCATTAAA
TTTTTGTCAAAAACAAGAATTTTCGTAACTGGAAATTTTA
AAATATTAAAAACTTTCAACAACGGATCTCTTGGTTCTCG
CATCGATGAAGAACGCAGCGAAATGCGATACGTAATGTGA
ATTGCAGAATTCCGTGAATCATCGAATCTTTGAACGCACA
TTGCGCCCCTTGGTATTCCAGGGGGCATGCCTGTTTGAGC
GTCATTTCCTTCTCAAACATTCTGTTTGGTAGTGAGTGAT
ACTCTTTGGAGTTAACTTGAAATTGCTGGCCTTTTCATTG
GATGTTTTTTTTCCAAAGAGAGGTTTCTCTGCGTGCTTGA
GGTATAATGCAAGTACGGTCGTTTTAGGTTTTACCAACTG
CGGCTAATCTTTTTTTATACTGAGCGTATTGGAACGTTAT
CGATAAGAAGAGAGCGTCTAGGCGAACAATGTTCTTAAAG
TTTGACCTCAAATCAGGTAGGAGTACCCGCTGAACTTAAG
CATATCAATAAGCGGAGGAAAAGAAACCAACCGGGATTGC
CTTAGTAACGGCGAGTGAAGCGGCAAAAGCTCAAATTTGA
AATCTGGTACCTTCGGTGCCCGAGTTGTAATTTGGAGAGG
GCAACTTTGGGGCCGTTCCTTGTCTATGTTCCTTGGAACA
GGACGTCATAGAGGGTGAGAATCCCGTGTGGCGAGGAGTG
CGGTTCTTTGTAAAGTGCCTTCGAAGAGTCGAGTTGTTTG
GGAATGCAGCTCTAAGTGGGTGGTAAATTCCATCTAAAGC
TAAATATTGGCGAGAGACCGATAGCGAACAAGTACAGTGA
TGGAAAGATGAAAAGAACTTTGAAAAGAGAGTGAAAAAGT
ACGTGAAATTGTTGAAAGGGAAGGGCATTTGATCAGACAT
GGTGTTTTGTGCCCTCTGCTCCTTGTGGGTAGGGGAATCT
CGCATTTCACTGGGCCAGCATCAGTTTTGGTGGCAGGATA
AATCCATAGGAATGTAGCTTGCCTCGGTAAGTATTATAGC
CTGTGGGAATACTGCCAGCTGGGACTGAGGACTGCGACGT
AAGTCAAGGATGCTGGCATAATGGTTATATGCCGCCCGTC
TTGAAACACGGACCAAGGAGTCTAACGTCTATGCGAGTGT
TTGGGTGTAAAACCCATACGCGTAATGAAAGTGAACGTAG
GTTGGGGCCTCGCAAGAGGTGCACAATCGACCGATCCTGA
TGTCTTCGGATGGATTTGAGTAAGAGCATAGCTGTTGGGA
CCCGAAAGATGGTGAACTATGCCTGAATAGGGTGAAGCCA
GAGGAAACTCTGGTGGAGGCTCGTAGCGGTTCTGACGTGC
AAATCGATCGTCGAATTTGGGTATAGGGGCGAAAGACTAA
TCGAACCATCTAGTAGCTGGTTCCTGCCGAAGTTTCCCTC
AGGATAGCAGAAGCTCGTATCAGTTTTATGAGGTAAAGCG
AATGATTAGAGGTTCCGGGGTCGAAATGACCTTGACCTAT
TCTCAAACTTTAAATATGTAAGAAGTCCTTGTTACTTAAT
TGAACGTGGACATTTGAATGAAGAGCTTTTAGTGGGCCAT
TTTTGGTAAGCAGAACTGGCGATGCGGGATGAACCGAACG
TAGAGTTAAGGTGCCGGAATACACGCTCATCAGACACCAC
AAAAGGTGTTAGTTCATCTAGACAGCCGGACGGTGGCCAT
GGAAGTCGGAATCCGCTAAGGAGTGTGTAACAACTCACCG
GCCGAATGAACTAGCCCTGAAAATGGATGGCGCTCAAGCG
TGTTACCTATACTCTACCGTCAGGGTTGATATGATGCCCT
GACGAGTAGGCAGGCGTGGAGGTCAGTGACGAAGCCTAGA
CCGTAAGGTCGGGTCGAACGGCCTCTAGTGCAGATCTTGG
TGGTAGTAGCAAATATTCAAATGAGAACTTTGAAGACTGA
AGTGGGGAAAGGTTCCACGTCAACAGCAGTTGGACGTGGG
TTAGTCGATCCTAAGAGATGGGGAAGCTCCGTTTCAAAGG
CCTGATTTTATGCAGGCCACCATCGAAAGGGAATCCGGTT
AAGATTCCGGAACCTGGATATGGATTCTTCACGGTAACGT
AACTGAATGTGGAGACGTCGGCGCGAGCCCTGGGAGGAGT
TATCTTTTCTTCTTAACAGCTTATCACCCCGGAATTGGTT
TATCCGGAGATGGGGTCTTATGGCTGGAAGAGGCCAGCAC
CTTTGCTGGCTCCGGTGCGCTTGTGACGGCCCGTGAAAAT
CCACAGGAAGGAATAGTTTTCATGCCAGGTCGTACTGATA
ACCGCAGCAGGTCTCCAAGGTGAACAGCCTCTAGTTGATA
GAATAATGTAGATAAGGGAAGTCGGCAAAATAGATCCGTA
ACTTCGGGATAAGGATTGGCTCTAAGGGTCGGGTAGTGAG
GGCCTTGGTCAGACGCAGCGGGCGTGCTTGTGGACTGCTT
GGTGGGGCTTGCTCTGCTAGGCGGACTACTTGCGTGCCTT
GTTGTAGACGGCCTTGGTAGGTCTCTTGTAGACCGTCGCT
TGCTACAATTAACGATCAACTTAGAACTGGTACGGACAAG
GGGAATCTGACTGTCTAATTAAAACATAGCATTGCGATGG
TCAGAAAGTGATGTTGACGCAATGTGATTTCTGCCCAGTG
CTCTGAATGTCAAAGTGAAGAAATTCAACCAAGCGCGGGT
AAACGGCGGGAGTAACTATGACTCTCTTAAGGTAGCCAAA
TGCCTCGTCATCTAATTAGTGACGCGCATGAATGGATTAA
CGAGATTCCCACTGTCCCTATCTACTATCTAGCGAAACCA
CAGCCAAGGGAACGGGCTTGGCAGAATCAGCGGGGAAAGA
AGACCCTGTTGAGCTTGACTCTAGTTTGACATTGTGAAGA
GACATAGAGGGTGTAGAATAAGTGGGAGCTTCGGCGCCAG
TGAAATACCACTACCTTTATAGTTTCTTTACTTATTCAAT
GAAGCGGAGCTGGAATTCATTTTCCACGTTCTAGCATTCA
AGGTCCCATTCGGGGCTGATCCGGGTTGAAGACATTGTCA
GGTGGGGAGTTTGGCTGGGGCGGCACATCTGTTAAACGAT
AACGCAGATGTCCTAAGGGGGGCTCATGGAGAACAGAAAT
CTCCAGTAGAACAAAAGGGTAAAAGCCCCCTTGATTTTGA
TTTTCAGTGTGAATACAAACCATGAAAGTGTGGCCTATCG
ATCCTTTAGTCCCTCGGAATTTGAGGCTAGAGGTGCCAGA
AAAGTTACCACAGGGATAACTGGCTTGTGGCAGTCAAGCG
TTCATAGCGACATTGCTTTTTGATTCTTCGATGTCGGCTC
TTCCTATCATACCGAAGCAGAATTCGGTAAGCGTTGGATT
GTTCACCCACTAATAGGGAACGTGAGCTGGGTTTAGACCG
TCGTGAGACAGGTTAGTTTTACCCTACTGATGAATGTTAC
CGCAATAGTAATTGAACTTAGTACGAGAGGAACAGTTCAT
TCGGATAATTGGTTTTTGCGGCTGTCTGATCAGGCATTGC
CGCGAAGCTACCATCCGCTGGATTATGGCTGAACGCCTCT
AAGTCAGAATCCATGCTAGAACGCGGTGATTTCTTTGCTC
CACACAATATAGATGGATACGAATAAGGCGTCCTTGTGGC
GTCGCTGAACCATAGCAGGCTAGCAACGGTGCACTTGGCG
GAAAGGCCTTGGGTGCTTGCTGGCGAATTGCAATGTCATT
TTGCGTGGGGATAAATCATTTGTATACGACTTAGATGTAC
AACGGGGTATTGTAAGCAGTAGAGTAGCCTTGTTGTTACG
ATCTGCTGAGATTAAGCCTTTGTTGTCTGATTTGTTTTTT
ATTTCTTTCTAAGTGGGTACTGGCAGGAGCCGGGGCCTAG
TTTAGAGAGAAGTAGACTGAACAAGTCTCTATAAATTTTA
TTTGTCTTAAGAATTCTATGATCCGGGTAAAAACATGTAT
TGTATATATCTATTATAATATACGATGAGGATGATAGTGT
GTAAGAGTGTACCATTTACTAATGTATGTAAGTTACTATT
TACTATTTGGTCTTTTTTATTTTTTATTTTTTTTTTTTTT
TCGTTGCAAAGATGGGTTGAAAGAGAAGGGCTTTCACAAA
GCTTCCCGAGCGTGAAAGGATTTGCCCGGACAGTTTGCTT
CATGGAGCAGTTTTTTCCGCACCATCAGAGCGGCAAACAT
GAGTGCTTGTATAAGTTTAGAGAATTGAGAAAAGCTCATT
TCCTATAGTTAACAGGACATGCCTTTGATATGAAAAAAAA
TACTACGAACTACGATTTTACCAAGAAAGATGTAAGAGAC
AAGTGAACAGTGAACAGTGAACAGTGGGGACATTTTTTTT
TTTTTTTTTTTTAAGTAAATGGCAGTTTCTAGGGAATGAT
GATGGCAAGTTCCAGAGAGGCAGCGTAAAAGGATGAGGCT
ACTGGGAAGAAGAAAGAGGAAAAGTGCAAGATGAATAGCC
AGTGCAATATATACATGTATACTTAACAGATATGGAATGG
TTGGCGAAGTAAATTTTTGGCGACGCGGCGACGCGGCGAC
GCGGTATGCGGAGTTGTAAGATGTACTACGATCATATAGT
GTAATGCGGCAAAATGTTAGTGCAGGAAAGCGGGAAGGAA
TAAGAAGCAACTAAACGAGGGTGTAGAAAAAGACGAAGAG
GAAAGTATTAACCGTAGAAGAGAGGGAAATGGAGGGAAGA
GAACAAAACCGGAGTGTTTTTTTTTTTTTTTTGTAGGAAT
ATCGGAGGAGAATATTGTTTGTACATATCAAGTAGTAGCA
ACCCAATGAGCATAATGGAGTGCTTAACTCTTCAGAAGAA
GAGTGCAGCTGGATAGTGCGAATTTTTCTGAATCGAATGG
TAGGTTAGTTATGGGATTTAGCATAGGAAGCCAAGAAACT
AGAAAAAAAAAAAAAAAAAAAAAAAAAAAGAAATAAAGAT
TGCAGCACCTGAGTTTCGCGTATGGTCACCCACTACACTA
CTCGGTCAGGCTCTTACCAGCTTAACTACAGTTGATCGGA
CGGGAAACGGTGCTTTCTGGTAGATATGGCCGCAACCGAT
AGTTTAACGGAAACGCAGGTGATATGAGGGCAGGGTCCAG
ACATGTTCAGTAGGTGGGAGTGAGAGGTGTTATGGGTGGA
GGACAATTTTATTATATTTCATCTAATAGCAATAGGATAT
GACAGGTGAAAAAGCAAAAGCAATAGTGCATTGTGATGTG
GAGAATAAGGTGCATACGATGAAAAAGGTGATTTGTCATT
TACAAGAGGTAGGTCGAAACAGAACATGAAAGTTGGTCGG
TAGGTGGCATGCAGAGGTAGTTTCAAGGTGACAGGTTATG
AAGATATGGTGCAAAAGACAAATGGATGGTGGCAGGCATA
GTAAAATGATGGTGTGGAAGACATAGATGGTATTTGTTTT
GCATTTACGGCACCGGATGCGGGCGATAATGACGGGAAGA
GATTTAGTATGTGGGACAGAATGTCGGCGGCAGTATTGAG
ACCATGAGAGTAGCAAACGTAAGTCTAAAGGTTGTTTTAT
AGTAGTTAGGATGTAGAAAATGTATTCCGATAGGCCATTT
TACATTTGGAGGGACGGTTGAAAGTGGACAGAGGAAAAGG
TGCGGAAATGGCTGATTTTGATTGTTTATGTTTTGTGTGA
TGATTTTACATTTTTGCATAGTATTAGGTAGTCAGATGAA
AGATGAATAGACATAGGAGTAAGAAAACATAGAATAGTTA
CCGTTATTGGTAGGAGTGTGGTGGGGTGGTATAGTCCGCA
TTGGGATGTTACTTTCCTGTTATGGCATGGATTTCCCTTT
AGGGTCTCTGAAGCGTATTTCCGTCACCGAAAAAGGCAGA
AAAAGGGAAACTGAAGGGAGGATAGTAGTAAAGTTTGAAT
GGTGGTAGTGTAATGTATGATATCCGTTGGTTTTGGTTTC
GGTTGTGAAAAGTTTTTTGGTATGATATTTTGCAAGTAGC
ATATATTTCTTGTGTGAGAAAGGTATATTTTGTATGTTTT
GTATGTTCCCGCGCGTTTCCGTATTTTCCGCTTCCGCTTC
CGCAGTAAAAAATAGTGAGGAACTGGGTTACCCGGGGCAC
CTGTCACTTTGGAAAAAAAATATACGCTAAGATTTTTGGA
GAATAGCTTAAATTGAAGTTTTTCTCGGCGAGAAATACGT
AGTTAAGGCAGAGCGACAGAGAGGGCAAAAGAAAATAAAA
GTAAGATTTTAGTTTGTAATGGGAGGGGGGGTTTAGTCAT
GGAGTACAAGTGTGAGGAAAAGTAGTTGGGAGGTACTTCA
TGCGAAAGCAGTTGAAGACAAGTTCGAAAAGAGTTTGGAA
ACGAATTCGAGTAGGCTTGTCGTTCGTTATGTTTTTGTAA
ATGGCCTCGTCAAACGGTGGAGAGAGTCGCTAGGTGATCG
TCAGATCTGCCTAGTCTCTATACAGCGTGTTTAATTGACA
TGGGTTGATGCGTATTGAGAGATACAATTTGGGAAGAAAT
TCCCAGAGTGTGTTTCTTTGCGTTTAACCTGAACAGTCTC
ATCGTGGGCATCTTGCGATTCCATTGGTGAGCAGCGAAGG
ATTTGGTGGATTACTAGCTAATAGCAATCTATTTCAAAGA
ATTCAAACTTGGGGGAATGCCTTGTTGAATAGCCGGTCGC
AAGACTGTGATTCTTCAAGTGTAACCTCCTCTCAAATCAG
CGATATCAAACGTACCATTCCGTGAAACACCGGGGTATCT
GTTTGGTGGAACCTGATTAGAGGAAACTCAAAGAGTGCTA
TGGTATGGTGACGGAGTGCGCTGGTCAAGAGTGTAAAAGC
TTTTTGAACAGAGAGCATTTCCGGCAGCAGAGAGACCTGA
AAAAGCAATTTTTCTGGAATTTCAGCTGTTTCCAAACTCA
ATAAGTATCTTCTAGCAAGAGGGAATAGGTGGGAAAAAAA
AAAGAGATTTCGGTTTCTTTCTTTTTTACTGCTTGTTGCT
TCTTCTTTTAAGATAGTTATCTGGTTGATCCTGCCAGTAG
TCATATGCTTGTCTCAAAGATTAAGCCATGCATGTCTAAG
TATAAGCAATTTATACAGTGAAACTGCGAATGGCTCATTA
AATCAGTTATCGTTTATTTGATAGTTCCTTTACTACATGG
TATAACTGTGGTAATTCTAGAGCTAATACATGCTTAAAAT
CTCGACCCTTTGGAAGAGATGTATTTATTAGATAAAAAAT
CAATGTCTTCGGACTCTTTGATGATTCATAATAACTTTTC
GAATCGCATGGCCTTGTGCTGGCGATGGTTCATTCAAATT
TCTGCCCTATCAACTTTCGATGGTAGGATAGTGGCCTACC
ATGGTTTCAACGGGTAACGGGGAATAAGGGTTCGATTCCG
GAGAGGGAGCCTGAGAAACGGCTACCACATCCAAGGAAGG
CAGCAGGCGCGCAAATTACCCAATCCTAATTCAGGGAGGT
AGTGACAATAAATAACGATACAGGGCCCATTCGGGTCTTG
TAATTGGAATGAGTACAATGTAAATACCTTAACGAGGAAC
AATTGGAGGGCAAGTCTGGTGCCAGCAGCCGCGGTAATTC
CAGCTCCAATAGCGTATATTAAAGTTGTTGCAGTTAAAAA
GCTCGTAGTTGAACTTTGGGCCCGGTTGGCCGGTCCGATT
TTTTCGTGTACTGGATTTCCAACGGGGCCTTTCCTTCTGG
CTAACCTTGAGTCCTTGTGGCTCTTGGCGAACCAGGACTT
TTACTTTGAAAAAATTAGAGTGTTCAAAGCAGGCGTATTG
CTCGAATATATTAGCATGGAATAATAGAATAGGACGTTTG
GTTCTATTTTGTTGGTTTCTAGGACCATCGTAATGATTAA
TAGGGACGGTCGGGGGCATCAGTATTCAATTGTCAGAGGT
GAAATTCTTGGATTTATTGAAGACTAACTACTGCGAAAGC
ATTTGCCAAGGACGTTTTCATTAATCAAGAACGAAAGTTA
GGGGATCGAAGATGATCAGATACCGTCGTAGTCTTAACCA
TAAACTATGCCGACTAGGGATCGGGTGGTGTTTTTTAATG
ACCCACTCGGCACCTTACGAGAAATCAAAGTCTTTGGGTT
CTGGGGGAGTATGGTCGCAAGGCTGAAACTTAAAGGAATT
GACGGAAGGGCACCACCAGGAGTGGAGCCTGCGGCTTAAT
TTGACTCAACACGGGGAAACTCACCAGGTCCAGACACAAT
AAGGATTGACAGATTGAGAGCTCTTTCTTGATTTTGTGGG
TGGTGGTGCATGGCCGTTCTTAGTTGGTGGAGTGATTTGT
CTGCTTAATTGCGATAACGAACGAGACCTTAACCTACTAA
ATAGTGGTGCTAGCATTTGCTGGTTATCCACTTCTTAGAG
GGACTATCGGTTTCAAGCCGATGGAAGTTTGAGGCAATAA
CAGGTCTGTGATGCCCTTAGACGTTCTGGGCCGCACGCGC
GCTACACTGACGGAGCCAGCGAGTCTAACCTTGGCCGAGA
GGTCTTGGTAATCTTGTGAAACTCCGTCGTGCTGGGGATA
GAGCATTGTAATTATTGCTCTTCAACGAGGAATTCCTAGT
AAGCGCAAGTCATCAGCTTGCGTTGATTACGTCCCTGCCC
TTTGTACACACCGCCCGTCGCTAGTACCGATTGAATGGCT
TAGTGAGGCCTCAGGATCTGCTTAGAGAAGGGGGCAACTC
CATCTCAGAGCGGAGAATTTGGACAAACTTGGTCATTTAG
AGGAACTAAAAGTCGTAACAAGGTTTCCGTAGGTGAACCT
GCGGAAGGATCATTAAAGAAATTTAATAATTTTGAAAATG
GATTTTTTTGTTTTGGCAAGAGCATGAGAGCTTTTACTGG
GCAAGAAGACAAGAGATGGAGAGTCCAGCCGGGCCTGCGC
TTAAGTGCGCGGTCTTGCTAGGCTTGTAAGTTTCTTTCTT
GCTATTCCAAACGGTGAGAGATTTCTGTGCTTTTGTTATA
GGACAATTAAAACCGTTTCAATACAACACACTGTGGAGTT
TTCATATCTTTGCAACTTTTTCTTTGGGCATTCGAGCAAT
CGGGGCCCAGAGGTAACAAACACAAACAATTTTATCTATT
CATTAAATTTTTGTCAAAAACAAGAATTTTCGTAACTGGA
AATTTTAAAATATTAAAAACTTTCAACAACGGATCTCTTG
GTTCTCGCATCGATGAAGAACGCAGCGAAATGCGATACGT
AATGTGAATTGCAGAATTCCGTGAATCATCGAATCTTTGA
ACGCACATTGCGCCCCTTGGTATTCCAGGGGGCATGCCTG
TTTGAGCGTCATTTCCTTCTCAAACATTCTGTTTGGTAGT
GAGTGATACTCTTTGGAGTTAACTTGAAATTGCTGGCCTT
TTCATTGGATGTTTTTTTTCCAAAGAGAGGTTTCTCTGCG
TGCTTGAGGTATAATGCAAGTACGGTCGTTTTAGGTTTTA
CCAACTGCGGCTAATCTTTTTTTATACTGAGCGTATTGGA
ACGTTATCGATAAGAAGAGAGCGTCTAGGCGAACAATGTT
CTTAAAGTTTGACCTCAAATCAGGTAGGAGTACCCGCTGA
ACTTAAGCATATCAATAAGCGGAGGAAAAGAAACCAACCG
GGATTGCCTTAGTAACGGCGAGTGAAGCGGCAAAAGCTCA
AATTTGAAATCTGGTACCTTCGGTGCCCGAGTTGTAATTT
GGAGAGGGCAACTTTGGGGCCGTTCCTTGTCTATGTTCCT
TGGAACAGGACGTCATAGAGGGTGAGAATCCCGTGTGGCG
AGGAGTGCGGTTCTTTGTAAAGTGCCTTCGAAGAGTCGAG
TTGTTTGGGAATGCAGCTCTAAGTGGGTGGTAAATTCCAT
CTAAAGCTAAATATTGGCGAGAGACCGATAGCGAACAAGT
ACAGTGATGGAAAGATGAAAAGAACTTTGAAAAGAGAGTG
AAAAAGTACGTGAAATTGTTGAAAGGGAAGGGCATTTGAT
CAGACATGGTGTTTTGTGCCCTCTGCTCCTTGTGGGTAGG
GGAATCTCGCATTTCACTGGGCCAGCATCAGTTTTGGTGG
CAGGATAAATCCATAGGAATGTAGCTTGCCTCGGTAAGTA
TTATAGCCTGTGGGAATACTGCCAGCTGGGACTGAGGACT
GCGACGTAAGTCAAGGATGCTGGCATAATGGTTATATGCC
GCCCGTCTTGAAACACGGACCAAGGAGTCTAACGTCTATG
CGAGTGTTTGGGTGTAAAACCCATACGCGTAATGAAAGTG
AACGTAGGTTGGGGCCTCGCAAGAGGTGCACAATCGACCG
ATCCTGATGTCTTCGGATGGATTTGAGTAAGAGCATAGCT
GTTGGGACCCGAAAGATGGTGAACTATGCCTGAATAGGGT
GAAGCCAGAGGAAACTCTGGTGGAGGCTCGTAGCGGTTCT
GACGTGCAAATCGATCGTCGAATTTGGGTATAGGGGCGAA
AGACTAATCGAACCATCTAGTAGCTGGTTCCTGCCGAAGT
TTCCCTCAGGATAGCAGAAGCTCGTATCAGTTTTATGAGG
TAAAGCGAATGATTAGAGGTTCCGGGGTCGAAATGACCTT
GACCTATTCTCAAACTTTAAATATGTAAGAAGTCCTTGTT
ACTTAATTGAACGTGGACATTTGAATGAAGAGCTTTTAGT
GGGCCATTTTTGGTAAGCAGAACTGGCGATGCGGGATGAA
CCGAACGTAGAGTTAAGGTGCCGGAATACACGCTCATCAG
ACACCACAAAAGGTGTTAGTTCATCTAGACAGCCGGACGG
TGGCCATGGAAGTCGGAATCCGCTAAGGAGTGTGTAACAA
CTCACCGGCCGAATGAACTAGCCCTGAAAATGGATGGCGC
TCAAGCGTGTTACCTATACTCTACCGTCAGGGTTGATATG
ATGCCCTGACGAGTAGGCAGGCGTGGAGGTCAGTGACGAA
GCCTAGACCGTAAGGTCGGGTCGAACGGCCTCTAGTGCAG
ATCTTGGTGGTAGTAGCAAATATTCAAATGAGAACTTTGA
AGACTGAAGTGGGGAAAGGTTCCACGTCAACAGCAGTTGG
ACGTGGGTTAGTCGATCCTAAGAGATGGGGAAGCTCCGTT
TCAAAGGCCTGATTTTATGCAGGCCACCATCGAAAGGGAA
TCCGGTTAAGATTCCGGAACCTGGATATGGATTCTTCACG
GTAACGTAACTGAATGTGGAGACGTCGGCGCGAGCCCTGG
GAGGAGTTATCTTTTCTTCTTAACAGCTTATCACCCCGGA
ATTGGTTTATCCGGAGATGGGGTCTTATGGCTGGAAGAGG
CCAGCACCTTTGCTGGCTCCGGTGCGCTTGTGACGGCCCG
TGAAAATCCACAGGAAGGAATAGTTTTCATGCCAGGTCGT
ACTGATAACCGCAGCAGGTCTCCAAGGTGAACAGCCTCTA
GTTGATAGAATAATGTAGATAAGGGAAGTCGGCAAAATAG
ATCCGTAACTTCGGGATAAGGATTGGCTCTAAGGGTCGGG
TAGTGAGGGCCTTGGTCAGACGCAGCGGGCGTGCTTGTGG
ACTGCTTGGTGGGGCTTGCTCTGCTAGGCGGACTACTTGC
GTGCCTTGTTGTAGACGGCCTTGGTAGGTCTCTTGTAGAC
CGTCGCTTGCTACAATTAACGATCAACTTAGAACTGGTAC
GGACAAGGGGAATCTGACTGTCTAATTAAAACATAGCATT
GCGATGGTCAGAAAGTGATGTTGACGCAATGTGATTTCTG
CCCAGTGCTCTGAATGTCAAAGTGAAGAAATTCAACCAAG
CGCGGGTAAACGGCGGGAGTAACTATGACTCTCTTAAGGT
AGCCAAATGCCTCGTCATCTAATTAGTGACGCGCATGAAT
GGATTAACGAGATTCCCACTGTCCCTATCTACTATCTAGC
GAAACCACAGCCAAGGGAACGGGCTTGGCAGAATCAGCGG
GGAAAGAAGACCCTGTTGAGCTTGACTCTAGTTTGACATT
GTGAAGAGACATAGAGGGTGTAGAATAAGTGGGAGCTTCG
GCGCCAGTGAAATACCACTACCTTTATAGTTTCTTTACTT
ATTCAATGAAGCGGAGCTGGAATTCATTTTCCACGTTCTA
GCATTCAAGGTCCCATTCGGGGCTGATCCGGGTTGAAGAC
ATTGTCAGGTGGGGAGTTTGGCTGGGGCGGCACATCTGTT
AAACGATAACGCAGATGTCCTAAGGGGGGCTCATGGAGAA
CAGAAATCTCCAGTAGAACAAAAGGGTAAAAGCCCCCTTG
ATTTTGATTTTCAGTGTGAATACAAACCATGAAAGTGTGG
CCTATCGATCCTTTAGTCCCTCGGAATTTGAGGCTAGAGG
TGCCAGAAAAGTTACCACAGGGATAACTGGCTTGTGGCAG
TCAAGCGTTCATAGCGACATTGCTTTTTGATTCTTCGATG
TCGGCTCTTCCTATCATACCGAAGCAGAATTCGGTAAGCG
TTGGATTGTTCACCCACTAATAGGGAACGTGAGCTGGGTT
TAGACCGTCGTGAGACAGGTTAGTTTTACCCTACTGATGA
ATGTTACCGCAATAGTAATTGAACTTAGTACGAGAGGAAC
AGTTCATTCGGATAATTGGTTTTTGCGGCTGTCTGATCAG
GCATTGCCGCGAAGCTACCATCCGCTGGATTATGGCTGAA
CGCCTCTAAGTCAGAATCCATGCTAGAACGCGGTGATTTC
TTTGCTCCACACAATATAGATGGATACGAATAAGGCGTCC
TTGTGGCGTCGCTGAACCATAGCAGGCTAGCAACGGTGCA
CTTGGCGGAAAGGCCTTGGGTGCTTGCTGGCGAATTGCAA
TGTCATTTTGCGTGGGGATAAATCATTTGTATACGACTTA
GATGTACAACGGGGTATTGTAAGCAGTAGAGTAGCCTTGT
TGTTACGATCTGCTGAGATTAAGCCTTTGTTGTCTGATTT
GTTTTTTATTTCTTTCTAAGTGGGTACTGGCAGGAGCCGG
GGCCTAGTTTAGAGAGAAGTAGACTGAACAAGTCTCTATA
AATTTTATTTGTCTTAAGAATTCTATGATCCGGGTAAAAA
CATGTATTGTATATATCTATTATAATATACGATGAGGATG
ATAGTGTGTAAGAGTGTACCATTTACTAATGTATGTAAGT
TACTATTTACTATTTGGTCTTTTTATTTTTTATTTTTTTT
TTTTTTCGTTGCAAAGATGGGTTGAAAGAGAAGGGCTTTC
ACAAAGCTTCCCGAGCGTGAAAGGATTTGCCCGGACAGTT
TGCTTCATGGAGCAGTTTTTTCCGCACCATCAGAGCGGCA
AACATGAGTGCTTGTATAAGTTTAGAGAATTGAGAAAAGC
TCATTTCCTATAGTTAACAGGACATGCCTTTGATATGAAA
AAAAATACTACGAACTACGATTTTACCAAGAAAGATGTAA
GAGACAAGTGAACAGTGAACAGTGAACAGTGGGGACATTT
TTTTTTTTTTTTTTTTTAAGTAAATGGCAGTTTCTAGGGA
ATGATGATGGCAAGTTCCAGAGAGGCAGCGTAAAAGGATG
AGGCTACTGGGAAGAAGAAAGAGGAAAAGTGCAAGATGAA
TAGCCAGTGCAATATATACATGTATACTTAACAGATATGG
AATGGTTGGCGAAGTAAATTTTTGGCGACGCGGCGACGCG
GCGACGCGGTATGCGGAGTTGTAAGATGTACTACGATCAT
ATAGTGTAATGCGGCAAAATGTTAGTGCAGGAAAGCGGGA
AGGAATAAGAAGCAACTAAACGAGGGTGTAGAAAAAGACG
AAGAGGAAAGTATTAACCGTAGAAGAGAGGGAAATGGAGG
GAAGAGAACAAAACCGGAGTGTTTTTTTTTTTTTTTTGTA
GGAATATCGGAGGAGAATATTGTTTGTACATATCAAGTAG
TAGCAACCCAATGAGCATAATGGAGTGCTTAACTCTTCAG
AAGAAGAGTGCAGCTGGATAGTGCGAATTTTTCTGAATCG
AATGGTAGGTTAGTTATGGGATTTAGCATAGGAAGCCAAG
AAACTAGAAAAAAAAAAAAAAAAAAAAAAAAAAGAAATAA
AGATTGCAGCACCTGAGTTTCGCGTATGGTCACCCACTAC
ACTACTCGGTCAGGCTCTTACCAGCTTAACTACAGTTGAT
CGGACGGGAAACGGTGCTTTCTGGTAGATATGGCCGCAAC
CGATAGTTTAACGGAAACGCAGGTGATATGAGGGCAGGGT
CCAGACATGTTCAGTAGGTGGGAGTGAGAGGTGTTATGGG
TGGAGGACAATTTTTATTATATTTCATCTAATAGCAATAG
GATATGACAGGTGAAAAAGCAAAAGCAATAGTGCATTGTG
ATGTGGAGAATAAGGTGCATACGATGAAAAAGGTGATTTG
TCATTTACAAGAGGTAGGTCGAAACAGAACATGAAAGTTG
GTCGGTAGGTGGCATGCAGAGGTAGTTTCAAGGTGACAGG
TTATGAAGATATGGTGCAAAAGACAAATGGATGGTGGCAG
GCATAGTAAAATGATGGTGTGGAAGACATAGATGGTATTT
GTTTTGCATTTACGGCACCGGATGCGGGCGATAATGACGG
GAAGAGATTTAGTATGTGGGACAGAATGTCGGCGGCAGTA
TTGAGACCATGAGAGTAGCAAACGTAAGTCTAAAGGTTGT
TTTATAGTAGTTAGGATGTAGAAAATGTATTCCGATAGGC
CATTTTACATTTGGAGGGACGGTTGAAAGTGGACAGAGGA
AAAGGTGCGGAAATGGCTGATTTTGATTGTTTATGTTTTG
TGTGATGATTTTACATTTTTGCATAGTATTAGGTAGTCAG
ATGAAAGATGAATAGACATAGGAGTAAGAAAACATAGAAT
AGTTACCGTTATTGGTAGGAGTGTGGTGGGGTGGTATAGT
CCGCATTGGGATGTTACTTTCCTGTTATGGCATGGATTTC
CCTTTAGGGTCTCTGAAGCGTATTTCCGTCACCGAAAAAG
GCAGAAAAAGGGAAACTGAAGGGAGGATAGTAGTAAAGTT
TGAATGGTGGTAGTGTAATGTATGATATCCGTTGGTTTTG
GTTTCGGTTGTGAAAAGTTTTTTGGTATGATATTTTGCAA
GTAGCATATATTTCTTGTGTGAGAAAGGTATATTTTGTAT
GTTTTGTATGTTCCCGCGCGTTTCCGTATTTTCCGCTTCC
GCTTCCGCAGTAAAAAATAGTGAGGAACTGGGTTACCCGG
GGCACCTGTCACTTTGGAAAAAAAATATACGCTAAGATTT
TTGGAGAATAGCTTAAATTGAAGTTTTTCTCGGCGAGAAA
TACGTAGTTAAGGCAGAGCGACAGAGAGGGCAAAAGAAAA
TAAAAGTAAGATTTTAGTTTGTAATGGGAGGGGGGTTTAG
TCATGGAGTACAAGTGTGAGGAAAAGTAGTTGGGAGGTAC
TTCATGCGAAAGCAGTTGAAGACAAGTTCGAAAAGAGTTT
GGAAACGAATTCGAGTAGGCTTGTCGTTCGTTATGTTTTT
GTAAATGGCCTCGTCAAACGGTGGAGAGAGTCGCTAGGTG
ATCGTCAGATCTGCCTAGTCTCTATACAGCGTGTTTAATT
GACATGGGTTGATGCGTATTGAGAGATACAATTTGGGAAG
AAATTCCCAGAGTGTGTTTCTTTGCGTTTAACCTGAACAG
TCTCATCGTGGGCATCTTGCGATTCCATTGGTGAGCAGCG
AAGGATTTGGTGGATTACTAGCTAATAGCAATCTATTTCA
AAGAATTCAAACTTGGGGGAATGCCTTGTTGAATAGCCGG
TCGCAAGACTGTGATTCTTCAAGTGTAACCTCCTCTCAAA
TCAGCGATATCAAACGTACCATTCCGTGAAACACCGGGGT
ATCTGTTTGGTGGAACCTGATTAGAGGAAACTCAAAGAGT
GCTATGGTATGGTGACGGAGTGCGCTGGTCAAGAGTGTAA
AAGCTTTTGAACAGAGAGCATTTCCGGCAGCAGAGAGACC
TGAAAAAGCAATTTTTCTGGAATTTCAGCTGTTTCCAAAC
TCAATAAGTATCTTCTAGCAAGAGGGAATAGGTGGGAAAA
AAAAAAGAGATTTCGGTTTCTTTCTTTTTTACTGCTTGTT
GCTTCTTCTTTTAAGATAGTTATCTGGTTGATCCTGCCAG
TAGTCATATGCTTGTCTCAAAGATTAAGCCATGCATGTCT
AAGTATAAGCAATTTATACAGTGAAACTGCGAATGGCTCA
TTAAATCAGTTATCGTTTATTTGATAGTTCCTTTACTACA
TGGTATAACTGTGGTAATTCTAGAGCTAATACATGCTTAA
AATCTCGACCCTTTGGAAGAGATGTATTTATTAGATAAAA
AATCAATGTCTTCGGACTCTTTGATGATTCATAATAACTT
TTCGAATCGCATGGCCTTGTGCTGGCGATGGTTCATTCAA
ATTTCTGCCCTATCAACTTTCGATGGTAGGATAGTGGCCT
ACCATGGTTTCAACGGGTAACGGGGAATAAGGGTTCGATT
CCGGAGAGGGAGCCTGAGAAACGGCTACCACATCCAAGGA
AGGCAGCAGGCGCGCAAATTACCCAATCCTAATTCAGGGA
GGTAGTGACAATAAATAACGATACAGGGCCCATTCGGGTC
TTGTAATTGGAATGAGTACAATGTAAATACCTTAACGAGG
AACAATTGGAGGGCAAGTCTGGTGCCAGCAGCCGCGGTAA
TTCCAGCTCCAATAGCGTATATTAAAGTTGTTGCAGTTAA
AAAGCTCGTAGTTGAACTTTGGGCCCGGTTGGCCGGTCCG
ATTTTTTCGTGTACTGGATTTCCAACGGGGCCTTTCCTTC
TGGCTAACCTTGAGTCCTTGTGGCTCTTGGCGAACCAGGA
CTTTTACTTTGAAAAAATTAGAGTGTTCAAAGCAGGCGTA
TTGCTCGAATATATTAGCATGGAATAATAGAATAGGACGT
TTGGTTCTATTTTGTTGGTTTCTAGGACCATCGTAATGAT
TAATAGGGACGGTCGGGGGCATCAGTATTCAATTGTCAGA
GGTGAAATTCTTGGATTTATTGAAGACTAACTACTGCGAA
AGCATTTGCCAAGGACGTTTTCATTAATCAAGAACGAAAG
TTAGGGGATCGAAGATGATCAGATACCGTCGTAGTCTTAA
CCATAAACTATGCCGACTAGGGATCGGGTGGTGTTTTTTT
AATGACCCACTCGGCACCTTACGAGAAATCAAAGTCTTTG
GGTTCTGGGGGAGTATGGTCGCAAGGCTGAAACTTAAAGG
AATTGACGGAAGGGCACCACCAGGAGTGGAGCCTGCGGCT
TAATTTGACTCAACACGGGGAAACTCACCAGGTCCAGACA
CAATAAGGATTGACAGATTGAGAGCTCTTTCTTGATTTTG
TGGGTGGTGGTGCATGGCCGTTCTTAGTTGGTGGAGTGAT
TTGTCTGCTTAATTGCGATAACGAACGAGACCTTAACCTA
CTAAATAGTGGTGCTAGCATTTGCTGGTTATCCACTTCTT
AGAGGGACTATCGGTTTCAAGCCGATGGAAGTTTGAGGCA
ATAACAGGTCTGTGATGCCCTTAGACGTTCTGGGCCGCAC
GCGCGCTACACTGACGGAGCCAGCGAGTCTAACCTTGGCC
GAGAGGTCTTGGTAATCTTGTGAAACTCCGTCGTGCTGGG
GATAGAGCATTGTAATTATTGCTCTTCAACGAGGAATTCC
TAGTAAGCGCAAGTCATCAGCTTGCGTTGATTACGTCCCT
GCCCTTTGTACACACCGCCCGTCGCTAGTACCGATTGAAT
GGCTTAGTGAGGCCTCAGGATCTGCTTAGAGAAGGGGGCA
ACTCCATCTCAGAGCGGAGAATTTGGACAAACTTGGTCAT
TTAGAGGAACTAAAAGTCGTAACAAGGTTTCCGTAGGTGA
ACCTGCGGAAGGATCATTAAAGAAATTTAATAATTTTGAA
AATGGATTTTTTTGTTTTGGCAAGAGCATGAGAGCTTTTA
CTGGGCAAGAAGACAAGAGATGGAGAGTCCAGCCGGGCCT
GCGCTTAAGTGCGCGGTCTTGCTAGGCTTGTAAGTTTCTT
TCTTGCTATTCCAAACGGTGAGAGATTTCTGTGCTTTTGT
TATAGGACAATTAAAACCGTTTCAATACAACACACTGTGG
AGTTTTCATATCTTTGCAACTTTTTCTTTGGGCATTCGAG
CAATCGGGGCCCAGAGGTAACAAACACAAACAATTTTATC
TATTCATTAAATTTTTGTCAAAAACAAGAATTTTCGTAAC
TGGAAATTTTAAAATATTAAAAACTTTCAACAACGGATCT
CTTGGTTCTCGCATCGATGAAGAACGCAGCGAAATGCGAT
ACGTAATGTGAATTGCAGAATTCCGTGAATCATCGAATCT
TTGAACGCACATTGCGCCCCTTGGTATTCCAGGGGGCATG
CCTGTTTGAGCGTCATTTCCTTCTCAAACATTCTGTTTGG
TAGTGAGTGATACTCTTTGGAGTTAACTTGAAATTGCTGG
CCTTTTCATTGGATGTTTTTTTTCCAAAGAGAGGTTTCTC
TGCGTGCTTGAGGTATAATGCAAGTACGGTCGTTTTAGGT
TTTACCAACTGCGGCTAATCTTTTTTTATACTGAGCGTAT
TGGAACGTTATCGATAAGAAGAGAGCGTCTAGGCGAACAA
TGTTCTTAAAGTTTGACCTCAAATCAGGTAGGAGTACCCG
CTGAACTTAAGCATATCAATAAGCGGAGGAAAAGAAACCA
ACCGGGATTGCCTTAGTAACGGCGAGTGAAGCGGCAAAAG
CTCAAATTTGAAATCTGGTACCTTCGGTGCCCGAGTTGTA
ATTTGGAGAGGGCAACTTTGGGGCCGTTCCTTGTCTATGT
TCCTTGGAACAGGACGTCATAGAGGGTGAGAATCCCGTGT
GGCGAGGAGTGCGGTTCTTTGTAAAGTGCCTTCGAAGAGT
CGAGTTGTTTGGGAATGCAGCTCTAAGTGGGTGGTAAATT
CCATCTAAAGCTAAATATTGGCGAGAGACCGATAGCGAAC
AAGTACAGTGATGGAAAGATGAAAAGAACTTTGAAAAGAG
AGTGAAAAAGTACGTGAAATTGTTGAAAGGGAAGGGCATT
TGATCAGACATGGTGTTTTGTGCCCTCTGCTCCTTGTGGG
TAGGGGAATCTCGCATTTCACTGGGCCAGCATCAGTTTTG
GTGGCAGGATAAATCCATAGGAATGTAGCTTGCCTCGGTA
AGTATTATAGCCTGTGGGAATACTGCCAGCTGGGACTGAG
GACTGCGACGTAAGTCAAGGATGCTGGCATAATGGTTATA
TGCCGCCCGTCTTGAAACACGGACCAAGGAGTCTAACGTC
TATGCGAGTGTTTGGGTGTAAAACCCATACGCGTAATGAA
AGTGAACGTAGGTTGGGGCCTCGCAAGAGGTGCACAATCG
ACCGATCCTGATGTCTTCGGATGGATTTGAGTAAGAGCAT
AGCTGTTGGGACCCGAAAGATGGTGAACTATGCCTGAATA
GGGTGAAGCCAGAGGAAACTCTGGTGGAGGCTCGTAGCGG
TTCTGACGTGCAAATCGATCGTCGAATTTGGGTATAGGGG
CGAAAGACTAATCGAACCATCTAGTAGCTGGTTCCTGCCG
AAGTTTCCCTCAGGATAGCAGAAGCTCGTATCAGTTTTAT
GAGGTAAAGCGAATGATTAGAGGTTCCGGGGTCGAAATGA
CCTTGACCTATTCTCAAACTTTAAATATGTAAGAAGTCCT
TGTTACTTAATTGAACGTGGACATTTGAATGAAGAGCTTT
TAGTGGGCCATTTTTGGTAAGCAGAACTGGCGATGCGGGA
TGAACCGAACGTAGAGTTAAGGTGCCGGAATACACGCTCA
TCAGACACCACAAAAGGTGTTAGTTCATCTAGACAGCCGG
ACGGTGGCCATGGAAGTCGGAATCCGCTAAGGAGTGTGTA
ACAACTCACCGGCCGAATGAACTAGCCCTGAAAATGGATG
GCGCTCAAGCGTGTTACCTATACTCTACCGTCAGGGTTGA
TATGATGCCCTGACGAGTAGGCAGGCGTGGAGGTCAGTGA
CGAAGCCTAGACCGTAAGGTCGGGTCGAACGGCCTCTAGT
GCAGATCTTGGTGGTAGTAGCAAATATTCAAATGAGAACT
TTGAAGACTGAAGTGGGGAAAGGTTCCACGTCAACAGCAG
TTGGACGTGGGTTAGTCGATCCTAAGAGATGGGGAAGCTC
CGTTTCAAAGGCCTGATTTTATGCAGGCCACCATCGAAAG
GGAATCCGGTTAAGATTCCGGAACCTGGATATGGATTCTT
CACGGTAACGTAACTGAATGTGGAGACGTCGGCGCGAGCC
CTGGGAGGAGTTATCTTTTCTTCTTAACAGCTTATCACCC
CGGAATTGGTTTATCCGGAGATGGGGTCTTATGGCTGGAA
GAGGCCAGCACCTTTGCTGGCTCCGGTGCGCTTGTGACGG
CCCGTGAAAATCCACAGGAAGGAATAGTTTTCATGCCAGG
TCGTACTGATAACCGCAGCAGGTCTCCAAGGTGAACAGCC
TCTAGTTGATAGAATAATGTAGATAAGGGAAGTCGGCAAA
ATAGATCCGTAACTTCGGGATAAGGATTGGCTCTAAGGGT
CGGGTAGTGAGGGCCTTGGTCAGACGCAGCGGGCGTGCTT
GTGGACTGCTTGGTGGGGCTTGCTCTGCTAGGCGGACTAC
TTGCGTGCCTTGTTGTAGACGGCCTTGGTAGGTCTCTTGT
AGACCGTCGCTTGCTACAATTAACGATCAACTTAGAACTG
GTACGGACAAGGGGAATCTGACTGTCTAATTAAAACATAG
CATTGCGATGGTCAGAAAGTGATGTTGACGCAATGTGATT
TCTGCCCAGTGCTCTGAATGTCAAAGTGAAGAAATTCAAC
CAAGCGCGGGTAAACGGCGGGAGTAACTATGACTCTCTTA
AGGTAGCCAAATGCCTCGTCATCTAATTAGTGACGCGCAT
GAATGGATTAACGAGATTCCCACTGTCCCTATCTACTATC
TAGCGAAACCACAGCCAAGGGAACGGGCTTGGCAGAATCA
GCGGGGAAAGAAGACCCTGTTGAGCTTGACTCTAGTTTGA
CATTGTGAAGAGACATAGAGGGTGTAGAATAAGTGGGAGC
TTCGGCGCCAGTGAAATACCACTACCTTTATAGTTTCTTT
ACTTATTCAATGAAGCGGAGCTGGAATTCATTTTCCACGT
TCTAGCATTCAAGGTCCCATTCGGGGCTGATCCGGGTTGA
AGACATTGTCAGGTGGGGAGTTTGGCTGGGGCGGCACATC
TGTTAAACGATAACGCAGATGTCCTAAGGGGGGCTCATGG
AGAACAGAAATCTCCAGTAGAACAAAAGGGTAAAAGCCCC
CTTGATTTTGATTTTCAGTGTGAATACAAACCATGAAAGT
GTGGCCTATCGATCCTTTAGTCCCTCGGAATTTGAGGCTA
GAGGTGCCAGAAAAGTTACCACAGGGATAACTGGCTTGTG
GCAGTCAAGCGTTCATAGCGACATTGCTTTTTGATTCTTC
GATGTCGGCTCTTCCTATCATACCGAAGCAGAATTCGGTA
AGCGTTGGATTGTTCACCCACTAATAGGGAACGTGAGCTG
GGTTTAGACCGTCGTGAGACAGGTTAGTTTTACCCTACTG
ATGAATGTTACCGCAATAGTAATTGAACTTAGTACGAGAG
GAACAGTTCATTCGGATAATTGGTTTTTGCGGCTGTCTGA
TCAGGCATTGCCGCGAAGCTACCATCCGCTGGATTATGGC
TGAACGCCTCTAAGTCAGAATCCATGCTAGAACGCGGTGA
TTTCTTTGCTCCACACAATATAGATGGATACGAATAAGGC
GTCCTTGTGGCGTCGCTGAACCATAGCAGGCTAGCAACGG
TGCACTTGGCGGAAAGGCCTTGGGTGCTTGCTGGCGAATT
GCAATGTCATTTTGCGTGGGGATAAATCATTTGTATACGA
CTTAGATGTACAACGGGGTATTGTAAGCAGTAGAGTAGCC
TTGTTGTTACGATCTGCTGAGATTAAGCCTTTGTTGTCTG
ATTTGTTTTTATTTCTTTCTAAGTGGGTACTGGCAGGAGC
CGGGGCCTAGTTTAGAGAGAAGTAGACTGAACAAGTCTCT
ATAAATTTTATTTGTCTTAAGAATTCTATGATCCGGGTAA
AAACATGTATTGTATATATCTATTATAATATACGATGAGG
ATGATAGTGTGTAAGAGTGTACCATTTACTAATGTATGTA
AGTTACTATTTACTATTTGGTCTTTTTATTTTTTATTTTT
TTTTTTTTTCGTTGCAAAGATGGGTTGAAAGAGAAGGGCT
TTCACAAAGCTTCCCGAGCGTGAAAGGATTTGCCCGGACA
GTTTGCTTCATGGAGCAGTTTTTTCCGCACCATCAGAGCG
GCAAACATGAGTGCTTGTATAAGTTTAGAGAATTGAGAAA
AGCTCATTTCCTATAGTTAACAGGACATGCCTTTGATATG
AAAAAAAATACTACGAACTACGATTTTACCAAGAAAGATG
TAAGAGACAAGTGAACAGTGAACAGTGAACAGTGGGGACA
TTTTTTTTTTTTTTTTTTTTAAGTAAATGGCAGTTTCTAG
GGAATGATGATGGCAAGTTCCAGAGAGGCAGCGTAAAAGG
ATGAGGCTACTGGGAAGAAGAAAGAGGAAAAGTGCAAGAT
GAATAGCCAGTGCAATATATACATGTATACTTAACAGATA
TGGAATGGTTGGCGAAGTAAATTTTTGGCGACGCGGCGAC
GCGGCGACGCGGTATGCGGAGTTGTAAGATGTACTACGAT
CATATAGTGTAATGCGGCAAAATGTTAGTGCAGGAAAGCG
GGAAGGAATAAGAAGCAACTAAACGAGGGTGTAGAAAAAG
ACGAAGAGGAAAGTATTAACCGTAGAAGAGAGGGAAATGG
AGGGAAGAGAACAAAACCGGAGTGTTTTTTTTTTTTTTTT
GTAGGAATATCGGAGGAGAATATTGTTTGTACATATCAAG
TAGTAGCAACCCAATGAGCATAATGGAGTGCTTAACTCTT
CAGAAGAAGAGTGCAGCTGGATAGTGCGAATTTTTCTGAA
TCGAATGGTAGGTTAGTTATGGGATTTAGCATAGGAAGCC
AAGAAACTAGAAAAAAAAAAAAAAAAAAAAAAAAAAGAAA
TAAAGATTGCAGCACCTGAGTTTCGCGTATGGTCACCCAC
TACACTACTCGGTCAGGCTCTTACCAGCTTAACTACAGTT
GATCGGACGGGAAACGGTGCTTTCTGGTAGATATGGCCGC
AACCGATAGTTTAACGGAAACGCAGGTGATATGAGGGCAG
GGTCCAGACATGTTCAGTAGGTGGGAGTGAGAGGTGTTAT
GGGTGGAGGACAATTTTTATTATATTTCATCTAATAGCAA
TAGGATATGACAGGTGAAAAAGCAAAAGCAATAGTGCATT
GTGATGTGGAGAATAAGGTGCATACGATGAAAAAGGTGAT
TTGTCATTTACAAGAGGTAGGTCGAAACAGAACATGAAAG
TTGGTCGGTAGGTGGCATGCAGAGGTAGTTTCAAGGTGAC
AGGTTATGAAGATATGGTGCAAAAGACAAATGGATGGTGG
CAGGCATAGTAAAATGATGGTGTGGAAGACATAGATGGTA
TTTGTTTTGCATTTACGGCACCGGATGCGGGCGATAATGA
CGGGAAGAGATTTAGTATGTGGGACAGAATGTCGGCGGCA
GTATTGAGACCATGAGAGTAGCAAACGTAAGTCTAAAGGT
TGTTTTATAGTAGTTAGGATGTAGAAAATGTATTCCGATA
GGCCATTTTACATTTGGAGGGACGGTTGAAAGTGGACAGA
GGAAAAGGTGCGGAAATGGCTGATTTTGATTGTTTATGTT
TTGTGTGATGATTTTACATTTTTGCATAGTATTAGGTAGT
CAGATGAAAGATGAATAGACATAGGAGTAAGAAAACATAG
AATAGTTACCGTTATTGGTAGGAGTGTGGTGGGGTGGTAT
AGTCCGCATTGGGATGTTACTTTCCTGTTATGGCATGGAT
TTCCCTTTAGGGTCTCTGAAGCGTATTTCCGTCACCGAAA
AAGGCAGAAAAAGGGAAACTGAAGGGAGGATAGTAGTAAA
GTTTGAATGGTGGTAGTGTAATGTATGATATCCGTTGGTT
TTGGTTTCGGTTGTGAAAAGTTTTTTGGTATGATATTTTG
CAAGTAGCATATATTTCTTGTGTGAGAAAGGTATATTTTG
TATGTTTTGTATGTTCCCGCGCGTTTCCGTATTTTCCGCT
TCCGCTTCCGCAGTAAAAAATAGTGAGGAACTGGGTTACC
CGGGGCACCTGTCACTTTGGAAAAAAAATATACGCTAAGA
TTTTTGGAGAATAGCTTAAATTGAAGTTTTTCTCGGCGAG
AAATACGTAGTTAAGGCAGAGCGACAGAGAGGGCAAAAGA
AAATAAAAGTAAGATTTTAGTTTGTAATGGGAGGGGGGGT
TTAGTCATGGAGTACAAGTGTGAGGAAAAGTAGTTGGGAG
GTACTTCATGCGAAAGCAGTTGAAGACAAGTTCGAAAAGA
GTTTGGAAACGAATTCGAGTAGGCTTGTCGTTCGTTATGT
TTTTGTAAATGGCCTCGTCAAACGGTGGAGAGAGTCGCTA
GGTGATCGTCAGATCTGCCTAGTCTCTATACAGCGTGTTT
AATTGACATGGGTTGATGCGTATTGAGAGATACAATTTGG
GAAGAAATTCCCAGAGTGTGTTTCTTTGCGTTTAACCTGA
ACAGTCTCATCGTGGGCATCTTGCGATTCCATTGGTGAGC
AGCGAAGGATTTGGTGGATTACTAGCTAATAGCAATCTAT
TTCAAAGAATTCAAACTTGGGGGAATGCCTTGTTGAATAG
CCGGTCGCAAGACTGTGATTCTTCAAGTGTAACCTCCTCT
CAAATCAGCGATATCAAACGTACCATTCCGTGAAACACCG
GGGTATCTGTTTGGTGGAACCTGATTAGAGGAAACTCAAA
GAGTGCTATGGTATGGTGACGGAGTGCGCTGGTCAAGAGT
GTAAAAGCTTTTTGAACAGAGAGCATTTCCGGCAGCAGAG
AGACCTGAAAAAGCAATTTTTCTGGAATTTCAGCTGTTTC
CAAACTCAATAAGTATCTTCTAGCAAGAGGGAATAGGTGG
GAAAAAAAAAAGAGATTTCGGTTTCTTTCTTTTTTACTGC
TTGTTGCTTCTTCTTTTAAGATAGTTATCTGGTTGATCCT
GCCAGTAGTCATATGCTTGTCTCAAAGATTAAGCCATGCA
TGTCTAAGTATAAGCAATTTATACAGTGAAACTGCGAATG
GCTCATTAAATCAGTTATCGTTTATTTGATAGTTCCTTTA
CTACATGGTATAACTGTGGTAATTCTAGAGCTAATACATG
CTTAAAATCTCGACCCTTTGGAAGAGATGTATTTATTAGA
TAAAAAATCAATGTCTTCGGACTCTTTGATGATTCATAAT
AACTTTTCGAATCGCATGGCCTTGTGCTGGCGATGGTTCA
TTCAAATTTCTGCCCTATCAACTTTCGATGGTAGGATAGT
GGCCTACCATGGTTTCAACGGGTAACGGGGAATAAGGGTT
CGATTCCGGAGAGGGAGCCTGAGAAACGGCTACCACATCC
AAGGAAGGCAGCAGGCGCGCAAATTACCCAATCCTAATTC
AGGGAGGTAGTGACAATAAATAACGATACAGGGCCCATTC
GGGTCTTGTAATTGGAATGAGTACAATGTAAATACCTTAA
CGAGGAACAATTGGAGGGCAAGTCTGGTGCCAGCAGCCGC
GGTAATTCCAGCTCCAATAGCGTATATTAAAGTTGTTGCA
GTTAAAAAGCTCGTAGTTGAACTTTGGGCCCGGTTGGCCG
GTCCGATTTTTTCGTGTACTGGATTTCCAACGGGGCCTTT
CCTTCTGGCTAACCTTGAGTCCTTGTGGCTCTTGGCGAAC
CAGGACTTTTACTTTGAAAAAATTAGAGTGTTCAAAGCAG
GCGTATTGCTCGAATATATTAGCATGGAATAATAGAATAG
GACGTTTGGTTCTATTTTGTTGGTTTCTAGGACCATCGTA
ATGATTAATAGGGACGGTCGGGGCATCAGTATTCAATTGT
CAGAGGTGAAATTCTTGGATTTATTGAAGACTAACTACTG
CGAAAGCATTTGCCAAGGACGTTTTCATTAATCAAGAACG
AAAGTTAGGGGATCGAAGATGATCAGATACCGTCGTAGTC
TTAACCATAAACTATGCCGACTAGGGATCGGGTGGTGTTT
TTTAATGACCCACTCGGCACCTTACGAGAAATCAAAGTCT
TTGGGTTCTGGGGGAGTATGGTCGCAAGGCTGAAACTTAA
AGGAATTGACGGAAGGGCACCACCAGGAGTGGAGCCTGCG
GCTTAATTTGACTCAACACGGGGAAACTCACCAGGTCCAG
ACACAATAAGGATTGACAGATTGAGAGCTCTTTCTTGATT
TTGTGGGTGGTGGTGCATGGCCGTTCTTAGTTGGTGGAGT
GATTTGTCTGCTTAATTGCGATAACGAACGAGACCTTAAC
CTACTAAATAGTGGTGCTAGCATTTGCTGGTTATCCACTT
CTTAGAGGGACTATCGGTTTCAAGCCGATGGAAGTTTGAG
GCAATAACAGGTCTGTGATGCCCTTAGACGTTCTGGGCCG
CACGCGCGCTACACTGACGGAGCCAGCGAGTCTAACCTTG
GCCGAGAGGTCTTGGTAATCTTGTGAAACTCCGTCGTGCT
GGGGATAGAGCATTGTAATTATTGCTCTTCAACGAGGAAT
TCCTAGTAAGCGCAAGTCATCAGCTTGCGTTGATTACGTC
CCTGCCCTTTGTACACACCGCCCGTCGCTAGTACCGATTG
AATGGCTTAGTGAGGCCTCAGGATCTGCTTAGAGAAGGGG
GCAACTCCATCTCAGAGCGGAGAATTTGGACAAACTTGGT
CATTTAGAGGAACTAAAAGTCGTAACAAGGTTTCCGTAGG
TGAACCTGCGGAAGGATCATTAAAGAAATTTAATAATTTT
GAAAATGGATTTTTTTGTTTTGGCAAGAGCATGAGAGCTT
TTACTGGGCAAGAAGACAAGAGATGGAGAGTCCAGCCGGG
CCTGCGCTTAAGTGCGCGGTCTTGCTAGGCTTGTAAGTTT
CTTTCTTGCTATTCCAAACGGTGAGAGATTTCTGTGCTTT
TGTTATAGGACAATTAAAACCGTTTCAATACAACACACTG
TGGAGTTTTCATATCTTTGCAACTTTTTCTTTGGGCATTC
GAGCAATCGGGGCCCAGAGGTAACAAACACAAACAATTTT
ATCTATTCATTAAATTTTGTCAAAACAAGAATTTTCGTAA
CTGGAAATTTTAAAATATTAAAAACTTTCAACAACGGATC
TCTTGGTTCTCGCATCGATGAAGAACGCAGCGAAATGCGA
TACGTAATGTGAATTGCAGAATTCCGTGAATCATCGAATC
TTTGAACGCACATTGCGCCCCTTGGTATTCCAGGGGGCAT
GCCTGTTTGAGCGTCATTTCCTTCTCAAACATTCTGTTTG
GTAGTGAGTGATACTCTTTGGAGTTAACTTGAAATTGCTG
GCCTTTTCATTGGATGTTTTTTTTCCAAAGAGAGGTTTCT
CTGCGTGCTTGAGGTATAATGCAAGTACGGTCGTTTTAGG
TTTTACCAACTGCGGCTAATCTTTTTTTATACTGAGCGTA
TTGGAACGTTATCGATAAGAAGAGAGCGTCTAGGCGAACA
ATGTTCTTAAAGTTTGACCTCAAATCAGGTAGGAGTACCC
GCTGAACTTAAGCATATCAATAAGCGGAGGAAAAGAAACC
AACCGGGATTGCCTTAGTAACGGCGAGTGAAGCGGCAAAA
GCTCAAATTTGAAATCTGGTACCTTCGGTGCCCGAGTTGT
AATTTGGAGAGGGCAACTTTGGGGCCGTTCCTTGTCTATG
TTCCTTGGAACAGGACGTCATAGAGGGTGAGAATCCCGTG
TGGCGAGGAGTGCGGTTCTTTGTAAAGTGCCTTCGAAGAG
TCGAGTTGTTTGGGAATGCAGCTCTAAGTGGGTGGTAAAT
TCCATCTAAAGCTAAATATTGGCGAGAGACCGATAGCGAA
CAAGTACAGTGATGGAAAGATGAAAAGAACTTTGAAAAGA
GAGTGAAAAAGTACGTGAAATTGTTGAAAGGGAAGGGCAT
TTGATCAGACATGGTGTTTTGTGCCCTCTGCTCCTTGTGG
GTAGGGGAATCTCGCATTTCACTGGGCCAGCATCAGTTTT
GGTGGCAGGATAAATCCATAGGAATGTAGCTTGCCTCGGT
AAGTATTATAGCCTGTGGGAATACTGCCAGCTGGGACTGA
GGACTGCGACGTAAGTCAAGGATGCTGGCATAATGGTTAT
ATGCCGCCCGTCTTGAAACACGGACCAAGGAGTCTAACGT
CTATGCGAGTGTTTGGGTGTAAAACCCATACGCGTAATGA
AAGTGAACGTAGGTTGGGGCCTCGCAAGAGGTGCACAATC
GACCGATCCTGATGTCTTCGGATGGATTTGAGTAAGAGCA
TAGCTGTTGGGACCCGAAAGATGGTGAACTATGCCTGAAT
AGGGTGAAGCCAGAGGAAACTCTGGTGGAGGCTCGTAGCG
GTTCTGACGTGCAAATCGATCGTCGAATTTGGGTATAGGG
GCGAAAGACTAATCGAACCATCTAGTAGCTGGTTCCTGCC
GAAGTTTCCCTCAGGATAGCAGAAGCTCGTATCAGTTTTA
TGAGGTAAAGCGAATGATTAGAGGTTCCGGGGTCGAAATG
ACCTTGACCTATTCTCAAACTTTAAATATGTAAGAAGTCC
TTGTTACTTAATTGAACGTGGACATTTGAATGAAGAGCTT
TTAGTGGGCCATTTTTGGTAAGCAGAACTGGCGATGCGGG
ATGAACCGAACGTAGAGTTAAGGTGCCGGAATACACGCTC
ATCAGACACCACAAAAGGTGTTAGTTCATCTAGACAGCCG
GACGGTGGCCATGGAAGTCGGAATCCGCTAAGGAGTGTGT
AACAACTCACCGGCCGAATGAACTAGCCCTGAAAATGGAT
GGCGCTCAAGCGTGTTACCTATACTCTACCGTCAGGGTTG
ATATGATGCCCTGACGAGTAGGCAGGCGTGGAGGTCAGTG
ACGAAGCCTAGACCGTAAGGTCGGGTCGAACGGCCTCTAG
TGCAGATCTTGGTGGTAGTAGCAAATATTCAAATGAGAAC
TTTGAAGACTGAAGTGGGGAAAGGTTCCACGTCAACAGCA
GTTGGACGTGGGTTAGTCGATCCTAAGAGATGGGGAAGCT
CCGTTTCAAAGGCCTGATTTTATGCAGGCCACCATCGAAA
GGGAATCCGGTTAAGATTCCGGAACCTGGATATGGATTCT
TCACGGTAACGTAACTGAATGTGGAGACGTCGGCGCGAGC
CCTGGGAGGAGTTATCTTTTCTTCTTAACAGCTTATCACC
CCGGAATTGGTTTATCCGGAGATGGGGTCTTATGGCTGGA
AGAGGCCAGCACCTTTGCTGGCTCCGGTGCGCTTGTGACG
GCCCGTGAAAATCCACAGGAAGGAATAGTTTTCATGCCAG
GTCGTACTGATAACCGCAGCAGGTCTCCAAGGTGAACAGC
CTCTAGTTGATAGAATAATGTAGATAAGGGAAGTCGGCAA
AATAGATCCGTAACTTCGGGATAAGGATTGGCTCTAAGGG
TCGGGTAGTGAGGGCCTTGGTCAGACGCAGCGGGCGTGCT
TGTGGACTGCTTGGTGGGGCTTGCTCTGCTAGGCGGACTA
CTTGCGTGCCTTGTTGTAGACGGCCTTGGTAGGTCTCTTG
TAGACCGTCGCTTGCTACAATTAACGATCAACTTAGAACT
GGTACGGACAAGGGGAATCTGACTGTCTAATTAAAACATA
GCATTGCGATGGTCAGAAAGTGATGTTGACGCAATGTGAT
TTCTGCCCAGTGCTCTGAATGTCAAAGTGAAGAAATTCAA
CCAAGCGCGGGTAAACGGCGGGAGTAACTATGACTCTCTT
AAGGTAGCCAAATGCCTCGTCATCTAATTAGTGACGCGCA
TGAATGGATTAACGAGATTCCCACTGTCCCTATCTACTAT
CTAGCGAAACCACAGCCAAGGGAACGGGCTTGGCAGAATC
AGCGGGGAAAGAAGACCCTGTTGAGCTTGACTCTAGTTTG
ACATTGTGAAGAGACATAGAGGGTGTAGAATAAGTGGGAG
CTTCGGCGCCAGTGAAATACCACTACCTTTATAGTTTCTT
TACTTATTCAATGAAGCGGAGCTGGAATTCATTTTCCACG
TTCTAGCATTCAAGGTCCCATTCGGGGCTGATCCGGGTTG
AAGACATTGTCAGGTGGGGAGTTTGGCTGGGGCGGCACAT
CTGTTAAACGATAACGCAGATGTCCTAAGGGGGGCTCATG
GAGAACAGAAATCTCCAGTAGAACAAAAGGGTAAAAGCCC
CTTGATTTTGATTTTCAGTGTGAATACAAACCATGAAAGT
GTGGCCTATCGATCCTTTAGTCCCTCGGAATTTGAGGCTA
GAGGTGCCAGAAAAGTTACCACAGGGATAACTGGCTTGTG
GCAGTCAAGCGTTCATAGCGACATTGCTTTTGATTCTTCG
ATGTCGGCTCTTCCTATCATACCGAAGCAGAATTCGGTAA
GCGTTGGATTGTTCACCCACTAATAGGGAACGTGAGCTGG
GTTTAGACCGTCGTGAGACAGGTTAGTTTTACCCTACTGA
TGAATGTTACCGCAATAGTAATTGAACTTAGTACGAGAGG
AACAGTTCATTCGGATAATTGGTTTTTGCGGCTGTCTGAT
CAGGCATTGCCGCGAAGCTACCATCCGCTGGATTATGGCT
GAACGCCTCTAAGTCAGAATCCATGCTAGAACGCGGTGAT
TTCTTTGCTCCACACAATATAGATGGATACGAATAAGGCG
TCCTTGTGGCGTCGCTGAACCATAGCAGGCTAGCAACGGT
GCACTTGGCGGAAAGGCCTTGGGTGCTTGCTGGCGAATTG
CAATGTCATTTTGCGTGGGGATAAATCATTTGTATACGAC
TTAGATGTACAACGGGGTATTGTAAGCAGTAGAGTAGCCT
TGTTGTTACGATCTGCTGAGATTAAGCCTTTGTTGTCTGA
TTTGTTTTTATTTCTTTCTAAGTGGGTACTGGCAGGAGCC
GGGGCCTAGTTTAGAGAGAAGTAGACTGAACAAGTCTCTA
TAAATTTTATTTGTCTTAAGAATTCTATGATCCGGGTAAA
AACATGTATTGTATATATCTATTATAATATACGATGAGGA
TGATAGTGTGTAAGAGTGTACCATTTACTAATGTATGTAA
GTTACTATTTACTATTTGGTCTTTTTTATTTTTATTTTTT
TTTTTTTTTTTGCAAAAATATAAAAGAAGGGCTTTCACAA
AGCTTCCCGAGCGTGAAAGGATTTGCCCGGACAGTTTGCT
TCATGGAGCAGTTTTTTCCGCACCATCAGAGCGGCAAACA
TGAGTGCTTGTATAAGTTTAGAGAATTGAGAAAAGCTCAT
TTCCTATAGTTAACAGGACATGCCTTTGATATGAAAAAAT
ACTACGATTTTACCAAGAAAGATGTAAGACAAGTGAACAG
TGAACAGTGAACAGTGGGGACATTTTTTTTTTTTTTTAAA
TGTAGTTTCTAGGAATGATGATGGCAAGTTCCAGAGAGCA
GCGTAAATGATGAGGCTACTGGGAGGAAGAAAGAGGAAAG
TGCAAGATGAATAGCAATGCAAAATATGTATACTTATTGG
TGGAAAGTAAAAAAATTTTTGGCGACGCATATCAAGTTGT
ACTGTATACGTTTCATATGGTTAATTTTATGTTAGTGCAG
GAAAGCGGGAAAAAAGGCTAACGGGGTGTAGAAAAGAAAA
TATGTATTACGAAGGTTAGAAATGGAAGGAATAGAACAAA
AATTGAGTAGTAGAGTCCTATTATTAGAATATATTGATCA
TTATGGAAAGAATAATGACCATATTTTTTTATATCTTGCT
TATAAAGCAGAAGGTGATTTATTTAATTTTCGTCTGATAC
CATCCATTAACTGAAAATTACTGAGAAATAAAGTTAGATA
GTGTTAACGAAAATGACAATAAGAAGGGTTTTAGCGAATA
AACATAAAAACGCCTTTAAGATCGTCCGTAAATTGGATAA
GGTATATCCTGGCAAACTAATTGATATTGAAGAAGTAATC
ATTATCGTGGTGCACCAGCAGTATTAAGGTACTGGCGGAA
TATGGTGCATATCTCGCTAATATGGTTAGTTTACCAGATA
TCAACCCAGAGGTTATACCCTGTTTTTTAATTGGTGCTAG
AAGTATAGAGTCCATTGCAATACTTTTCTTCGAAGAAAAA
TTCGGCAAGACGTTTAAAATGAACACTAGCAACAGTGCAG
TGTATGTTTTGAGTAAAGCGTGTGGATGATCTGATTTTCG
ATTTACACAGTTTCGACCTGACCCAATGGAAAGGTCTCAG
CGGGTCGTTTATGATACCAAAGATTACTGCTTGATTGTAG
ATCAGTTTAATTATATGGAAACTGTTTGTACTTTTCATTG
GATTTAGGCACCTATCGTCATTGTCTTTACGTTTACTAAG
GTGAATTTTAGTCTTGCATAGTAATAGAAAGTCAGAGAAA
GAAAAGACACGAAGTAAAGATTGAAGAATCGTTACCATGA
TGTAGACGAGGAAAGAAGTTTAAAGCTGTATTTTGACTTT
TTAGTGATTTGTAGAGCTTTTCCCGGCATCCCAGTCGCCG
CTTAGCCATCGAAGAAAGAGTGAATATAATTAGGGGATAC
TTAGTAACCTGATTGAATGGCGATATTCATCACCGTAGTT
TTCTTTTCATTTATTGGTGTTAAAAACTTACCGGAAACAA
ATTTAAAGGGAGATATAGTATATATCGGGAAAGTATTTTA
AACAAGCGTTAAAAATCATTCGGATTAACGGATATAAGAG
CAGGAAAAAAGCAGGAGGCACCTAATTCTGGACAACGATA
CCTTTAATTGTGCCAGCTTTATCGGTTTGCTATGGCGCTC
TCAAAATTCAGGGGTAGGAGAGTTATCGCGCAGATTAAGG
AAATAGTTCTTAGGATTATTGGGAATCAATACAAGGTGAC
TAAGATTGTTATGAGGACTATGGATTGCATGGGATCGTTG
AACAAGGAGAATTGACTAATGCACAACATCCAAGTATGAT
TTACAGTCCAAGAAAATGGCATAAGTTTAGGATACCCTCA
GAAATTCTATCAGAAGATAATTTGCAACGATTGCTGGTGT
AATCGTATGTAGTATTATGGATTCCTATTGAGAATTTGGT
AAATAATTGCACCATTCGATAAGCTGAAATTTATTATACT
TACACCAGAAGTTCTCTTCGAAGATGTAAGAATACGCGAA
GGGGAATCGCTACTCTAGGAAATAATGTTATGATTATTTC
TCTTTTCGTTTTATATGTTTCATTATCCTATTACACTATC
AATCCTTGCATTTCAGCTTCGATGACAGTTTCTCATACCT
TATGCCATCATCTTAACACCGTATATGATAATATATTGGT
AGTGTGACTACTAGTTGATAGACGATAGTGGACTCTTATT
CCTACAAAATATTATTTAGACAATTGTCTGCCAGGTTGTA
TAGACATTGCGCATCAGATCTACTCAAATATGAAAAAAAG
AAGAGAACGTCAACAATTTTAATCGTTCGTATCATCAAGA
AGTTCCGGTCCTATAGTGTAGTGGTTATCACTTTCGGTTT
TGATCCGGACAACCCCGGTTCGAATCCGGGTAGGACCTTC
TTTTGCGAATGACGTATGCTGCTTTTGTGCCTCAGTTTTT
TTATTTGGCTAGCCCATTGCTTTGATCGATATTTCCTGTG
AGAAGTTTAAATCCACTAAGGTTTTTCATTGTTGCTGCAG
ATGTGTTTTTCCATTCATCCTGAAATATGCACTGCTATTC
CGCATTCCATTCCCCTAGTCTTTTTTAGTTCTTTCCGTTC
GACCTTCATCGAAAAATGACAAAACGCGTTAGGAACAACA
ACCAATTGCAAACAAGCAGTGAAACAAAACCATCAAGGCC
CGAAAATACAAGTGTGTACTAATACAGTAAGTAGGTCAAA
TACGCAATGACCAAAGATGCCGTGAATCTAGATGCTTACA
CCGTGAGCTTCATGCCTTTCTATACCGAGTATCAAGGACC
AACCGAAGAGTTTAAGGATTACAAATTCGAAGATACTATT
TACTTTCGTGGCAAGGAACTGAAGAGGGAAAAGTCTGCGA
CGCCTTCCAGTAGCGATAACACAACTAGTAATACCTTCAG
TAATGGCGCCATCCTCTCGGGAAACACAATAACTGGCAAG
ATAGTTTCAGTGAATAATTACGAAAGAGAGGGCACTGATC
GCAACGAATTGGCGCGATTGCAAGAATTGATCTCCCTCAT
CGATGTCATAAATCAGTAAATATAAACATTAAATACATTA
CACGTAGCCACCCGCTGTATAGCATAAAACTAACTTAAAA
TTATTCATATGCGTTTCCCGGGGCCGAAGCGTTATTGCCG
ATATTCGGTAGCCGATTCCGCTGGCTTTTTTTTTTTTGAA
CGAGGCAAAAAGTTTCGTGACTGAACTTCTTCGTCACTGG
TTTTGTTGATAATTTTTATCGTTTTTTACTTCGAGATTGA
AAACAGTGTTCTGAATTTTAGCAACGATATCGCACCGCAC
GTTTAGCCTGATCAAACCTTATATATACCTCTACCTTAAA
ATATATATATATATAGTATTCGAATTCCGAATTGTGTGTC
TCCGCGGTTAGTGATTGTTATACACAAACAGAATACAGGA
AAGTAAATCAATACAATAATAAAATATGACAATCAAGGAA
CATAAAGTAGTTTATGAAGCTCACAACGTAAAGGCTCTTA
AGGCTCCTCAACATTTTTACAACAGCCAACCCGGCAAGGG
TTACGTTACTGATATGCAACATTATCAAGAAATGTATCAA
CAATCTATCAATGAGCCAGAAAAATTCTTTGATAAGATGG
CTAAGGAATACTTGCATTGGGATGCTCCATACACCAAAGT
TCAATCTGGTTCATTGAACAATGGTGATGTTGCATGGTTT
TTGAACGGTAAATTGAATGCATCATACAATTGTGTTGACA
GACATGCCTTTGCTAATCCCGACAAGCCAGCTTTGATCTA
TGAAGCTGATGACGAATCCGACAACAAAATCATCACATTT
GGTGAATTACTCAGAAAAGTTTCCCAAATCGCTGGTGTCT
TAAAAAGCTGGGGCGTTAAGAAAGGTGACACAGTGGCTAT
CTATTTGCCAATGATTCCAGAAGCGGTCATTGCTATGTTG
GCTGTGGCTCGTATTGGTGCTATTCACTCTGTTGTCTTTG
CTGGGTTCTCCGCTGGTTCGTTGAAAGATCGTGTCGTTGA
CGCTAATTCTAAAGTGGTCATCACTTGTGATGAAGGTAAA
AGAGGTGGTAAGACCATCAACACTAAAAAAATTGTTGACG
AAGGTTTGAACGGAGTCGATTTGGTTTCCCGTATCTTGGT
TTTCCAAAGAACTGGTACTGAAGGTATTCCAATGAAGGCC
GGTAGAGATTACTGGTGGCATGAGGAGGCCGCTAAGCAGA
GAACTTACCTACCTCCTGTTTCATGTGACGCTGAAGATCC
TCTATTTTTATTATACACTTCCGGTTCCACTGGTTCTCCA
AAGGGTGTCGTTCACACTACAGGTGGTTATTTATTAGGTG
CCGCTTTAACAACTAGATACGTTTTGATATTCACCCAGAA
GATGTTCTCTTCACTGCCGGTGACGTCGGCTGGATCACGG
GTCACACCTATGCTCTATATGGTCCATTAACCTTGGGTAC
CGCCTCAATAATTTTCGAATCCACTCCTGCCTACCCAGAT
TATGGTAGATATTGGAGAATTATCCAACGTCACAAGGCTA
CCCATTTCTATGTGGCTCCAACTGCTTTAAGATTAATCAA
ACGTGTAGGTGAAGCCGAAATTGCCAAATATGACACTTCC
TCATTACGTGTCTTGGGTTCCGTCGGTGAACCAATCTCTC
CAGACTTATGGGAATGGTATCATGAAAAAGTGGGTAACAA
AAACTGTGTCATTTGTGACACTATGTGGCAAACAGAGTCT
GGTTCTCATTTAATTGCTCCTTTGGCAGGTGCTGTCCCAA
CAAAACCTGGTTCTGCTACCGTGCCATTCTTTGGTATTAA
CGCTTGTATCATTGACCCTGTTACAGGTGTGGAATTAGAA
GGTAATGATGTCGAAGGTGTCCTTGCCGTTAAATCACCAT
GGCCATCAATGGCTAGATCTGTTTGGAACCACCACGACCG
TTACATGGATACTTACTTGAAACCTTATCCTGGTCACTAT
TTCACAGGTGATGGTGCTGGTAGAGATCATGATGGTTACT
ACTGGATCAGGGGTAGAGTTGACGACGTTGTAAATGTTTC
CGGTCATAGATTATCCACATCAGAAATTGAAGCATCTATC
TCAAATCACGAAAACGTCTCGGAAGCTGCTGTTGTCGGTA
TTCCAGATGAATTGACCGGTCAAACCGTCGTTGCATATGT
TTCCCTAAAAGATGGTTATCTACAAAACAACGCTACTGAA
GGTGATGCAGAACACATCACACCAGATAATTTACGTAGAG
AATTGATCTTACAAGTTAGGGGTGAGATTGGTCCTTTCGC
CTCACCAAAAACCATTATTCTAGTTAGAGATCTACCAAGA
ACAAGGTCAGGAAAGATTATGAGAAGAGTTCTAAGAAAGG
TTGCTTCTAACGAAGCCGAACAGCTAGGTGACCTAACTAC
TTTGGCCAACCCAGAAGTTGTACCTGCCATCATTTCTGCT
GTAGAGAACCAATTTTTCTCTCAAAAAGAAATAACTTAAA
TGAGAAAAATTTCGTAATGAGATAAAATTTCGCTCCTTTT
CTGTTTTCTATTTTCTATTTTCCCAACTTTTGCTCTATTC
AGTTATAAATTACTATTTATCCATCAGTTAAAAACAAGAT
CTTTTACTGGTCAGCTAGGAAAGCGAAAATACAAAGACTT
TATGCACTTAGTGATATATATGTATAGATATATCCATTTT
TACGCACTTATCATATATCTTAGTTATCTAAATACAATCT
AGTTATTCGTACACAATCGCCCCTGTTATCCCTATAGTGG
GAATAAAGTAATGCACTGTGACGGGGTTCTTCGCCCGGGA
TAGGGTAAAGGATATTGCCGTTTCAAGAAACTTCGGGGAT
AATCGAATAAGATACCGAGAAAGCTATTGTTCGTTGTGCA
CGTAGGATGTATATTGAACAAGCATGACCAGAATCTGATG
CATTACGAGAAGGTTACGGGATGATATCAGACCTCCGAAG
TCCATGTTGCAAAATGTGCCGACTTTCCGCGGCGCTATTT
GGCACAAATTTCAGGAGAAACATCACTGTCGGTGTTATAG
AATTCCATCTATATTGTTTTCCCCGTAGGCATACGTCGAG
GAACTACTATATCTTTTTTCACCTTTTGTATATCTGTATT
TTTGGGTCAATGTCTGGTACATAAGGTGAGTCATATTTAC
ATCAAAGTGTGTAACGTATAAGAGGTAAAACAAGTTACAG
TACTCATATAGTATTTCTTCTATCGGTAATTCTACATGTG
TCTGATCAAGGTCTATCATTTTTATATGGTGGAAACGATT
TTCTAGTACTACAATAAATGAACCAAGATGTCCCTTTCTC
TGGGTGCCGCTATTTACATTGCATTAAAACCTATATTTAA
AATTTACACCATTATGCTTGTTGGCTATTTGGTAGCTAAG
TTCGATATTGTTTCCATGGAAAATGCGAAAGGTATATCAA
ATATGGTTGTTAACGCTATTTTGCCTTGTTTGACCTTCAA
CAAAATTGTGTCCAATATTTCATGGAGGGATATAAAGGAG
ATTGGAGTGATAATACTTTCAGCTTTTATCTTGTTTGTTT
TAGGTGCCACGGGCGCCTTATTTACTACATTTGCTACGAC
TGTGCCCAAAAAATTCTTCTGGGGGCTCATATTTGCGGGT
TTCTTTCCAAATATATCAGATTTACCTATTGCCTATATTC
AGAGCATGGGTAACGGCTCCATTTTACTGCTGAAGAAGCT
GATAAAGGTGTTGCTTATTCCTGCATTTTTTTATTTATTC
AAAGTTTCCTAATGATGAATTTTGGAATGTGGAGAGTGGT
CGGACTTGATTTTAGAGATACAAAAGAACCAGATAGTGAG
AATATTACTCCGTCAGTAAGTCCCGCTATCGACGATCGCA
AACTTACTGAAATAACAAAGTTACCTAATATCACACGTCC
TACAAATGCCTATCAATCGGAAGATGCGAGAAGTAATAGC
GATTTGTCTTGTAACTCTATTACTACAAATGAAATGACAC
CGCAGGCATTCTACGAAGGTTTTACTGGCTACATCAAACC
CTATAAAGAATCAAATGGTGCATCCCATAAATTTGAAAGT
GACCTTCCGCATGCTGGAAATATATAGGGTTTCCTCGACT
TATTCAAGCCCAGGCGCATTGGAGTTCTCGCGAATAGATG
GCAGTTCCCTCTCATATAGTCGTATATCAAAAAATAGCGA
TGGCAGAAGTTATAGAAGAAAAAGGAAAGCGGATATGAAT
GAGTTGATTTCCAAATACAGTGCCGCCGAAAAAATAAGGC
AAGGTGAATTAGATTTATCAAGACCACTATCCTTGACTGA
AGAAGTTGGAAGCAGGAACGCAAGTATTGGTAATGTGCAC
ACTGGTTATACCGATGAAAGTTCCATCGAAGAAGAAAATT
GCACTAATATGGCCACCGACGGGAGGGGTAGCCTCTCCTT
CTTTATAGAGAGACACAATCTCAAATGGTTGCAGTACTTT
ATTATAAATTGCCTCAGGCCAGCATCTCTGGGGGCAATAC
TAGGAATAATATGTGCATTAATTCCCTGGGTTAAAGCATG
CTTCGTAACGACATATGTTCACGTTCATAAGGCGCCTGAT
GGAGAACCTGTTCTGAATTTTTAATGGATTTTACAGAGTA
TATTGGAAATGCATGTGTTCCATTGGGGCTTCTATTACTT
GGCGGAACGTTGGCAAGATTAGAAATTAAGTCATTGCCAC
CTGGATTTATTAAATCCGCCTTATTGATGACATGCTTTCG
ATTAATTGTCATTCCTATTATTGGCGTCCTATGGGTAAAT
AAACTATATTCGATCGATTGGCTGGATACGGGCATAGGAA
AATTTGACATGATATTAACGTGGTCCATGCCGAGTGCTAC
TGCTCAAGTATATTTCACAGCATTTTATACGCCAGCATGT
GGTGATCACATTCAAATGAACTGTTTGTCCGTCTTATTTG
TCATGCAGTATGCGATTCTTTTCATCACTGTGGCGTTTGT
TGTTACATATACCTTAAAGGTCGATTTAAAAGTTTGATTA
TATCCCTAGGCGAATAGGTATATACAAGAGTAGCTTATTA
TCAACTTATATATTCTGTTTTTTCAAAAGTAGCGATGAAT
TCCAATCGCGTATTTATTCGTTGTATTTATTTTTGGGGTA
GGGTTGTGGGGGGGATCCGCGTAAGTATATTTATAACAAT
TCAATAATAATATTGTAGATTTGAAGAGAATCACACATGT
AACAGAAAAGCTGTAATGATATTAAGTCAGAGGAGGATGC
TGAGTTCAAAGCAACTAATAGAGAACTTGATAAGATACAA
ATTTCATAAAACACCATATACTCGGAGCTCAATATGGCCT
TTCAAAAGAAATTCGGCGGTAATAATACTATTATTCATTG
GAATGAAAGGCGAACTACGAGTGCTTTTAACTAAACGTTC
AAGAACATTGAGAAGCTTCTCAGGTGATGTTTCATTTCCT
GGAGGTAAAGCTGATTATTTTCAAGAAACCTTTGAAAGCG
TAGCCAGAAGAGAAGCTGAAGAGGAGATTGGGTTACCGCA
TGATCCTGAGGTCTTGCATAAGGAGTTCGGAATGAAATTA
GACAATTTGGTCATGGATATGCCATGCTATTTATCAAGAA
CATTTTTAAGTGTTAAGCCAATGGTCTGTTTTCTTTACAA
AGATAAATTAGAAAAACATGAGGATAAATACAAAGTTCCC
TTAGATATCCGTAAGTTTTTGGTAAGCTGAACCCTGGAGA
AACATCTTCTTTGTTTTCTGTACCACTCAATGACTTAGTT
ATACATCTTCTTCCTGAAGCCGATGAGGATGTTAAGAGTT
ATCAAGCAGAATATTTTGAGCGGAAGGAGTATAAGCTTAA
TTGGGGTGGAATAAAATGGTTGATTATGCATTATCATTTT
CACGTAGCAAATAATAACGAAATGCCATGGTTGCAAACCA
TAGAGGATTTATCAAGTTCAGACGAAGACGGTGTTGATGG
AGGTATTTTCAGATTCAGGGATTTGTGGGGACTCACATGT
AAAATATTATTCGACGTTTCATGTATAGCTAATGGACTAA
TGGACGAAAAGTTAAAAGGAGAACTAGGGCACGAAGATTT
GATAGTTGGACTACATGACTATGGTAATCAGATGCAACCG
AACGGAAGAAGTGAATGGGAGATAGGAATGATCAACGGCG
ACAGAAACTTAAAATATAGCGATGTGATACCTGAATACTA
CATGAAGCACCTGCTGGAGTGCCGCTCGCTTTGGTAAAAA
AAAACTGTGGTATAATGCGTTGCCTAACAATACTCTCAAG
AGATAATCAAGATGAGAGAAAAAGAATCATACTGGATGTC
CTTAATCGATAACAAAAAGTTTTTAATGAAGAATGACTAA
TGATGAAATTGTTATACAAATACAAACAAACTACACGCTT
GCACATCTCAGAAGTGAAAAAAAAAAAAGAAAATTGAAAA
GTAAATTAAAAGTCATTTATTTTTTATTGCTTAAATAAAA
CAAAATGATATGTCATATTCTCGATTGGATGTCAACCCAA
TTTTATTCTTTGGTTTGCCAGCATGATCATCTTCACTTGC
AAATTATATAGTAAATAACCAATTAAAATAATAATAGTAA
TAGAAACAGAAAGTAGAACACTGTTATTGGATTCTTTCAG
TTGGAATTATTCATATATAAGGCTTAAGCCAAAGATGGCA
AGTTAGAAACGTCAATGTTACGGTTCTTTTGAACGGTGTT
AGCAGAGTTAGTAGCGTTAGCAGTGTTGTTACCCTTTCTA
GCGCCTCTACCACCACGACGGTTGTTGAAGTTGTTTCTGC
TGTTGTTGTTTCTGTCACCGAAGTTCTTTCTAGTGTTAGA
TTCAACAAAAGTGGCATCAAATTCCAAGTACTCCTTGGTC
TTCAATTGCTTAGATTTGACGTTCTTGACCTTGGTTGCTG
GAACGTAAGCTTCCTTTCAGCAGTTTCAATTCTTTCAGCG
TCTAATTCAACCTTCTTAGCTTCTGGGACCTTGTTGAACT
GGTTGTTAGCTTGTTGGTTCAAGTAGTCTTGCAAAGACAA
TTGAGCGGTCTTTGGCTTACCAGCGTCTTCAGCTTCTGCA
GCGTCTTCAGCAATTTCAGCAGCAGCATCGGCTTGAGCTT
CCTTTTCAGCACTCAATTCCTTCTTGTCATCACCCCAACC
TTGGTTAACCTTCTTCTTGGTGTCAGTCTTACCAGTTCTA
GAGTGGCGGTCAGTGGCCCTTCTGGTGTTGGACTTCTTGG
TGGTGGCAGAGTCAGTGACATCCTTTGATCTGTTGTTTCT
TCTACCAGCGGTCTTGTCTCTGATAGCACCCTCGTTACCA
GAAGGTCTTGGTCTGTTCTTTCTAGCCTTGGATGGGTCAG
CGGATGGAGGTGGGACGTCAGCCTTCTTGGAGGAAGTGTT
GCTCTTGACGATTTCCTTTGGTGGCAAAACGACAACGTCA
GCGTCTTCGACGTCGTTACCTAACAAATCAAATGGGTTGG
ACATTGAGAATAAAATGTGTATGCTTTCTTGGTTTATTTC
TACTTCACCTCTAAAAGAATACTGTGGGGGGAAGAGAAAT
TTGCAAAGAAATAACTTCTAATTTAAAACTACGAAGCAGA
AAAAAATCTTCCACAATAAACCAAGTATACAACTAAAACA
AGCGAAGGAAGGAAGAAGAACAAAGGGGATATCGACTCAA
AATCAAATATTACAAGGAAAATACCATATAATTTCTCTAC
TCAGTTAGGGCTTCCTCTACGCAACGATGATATCAAAATT
GAAAAAAATTTCTTTTGCGTTGGTGCGAACTTTTGGGAAC
ACTTTCCATTCCAATAATTTCACTTTCCTTTATCTTTCTA
AACGGTGATGTTACCCGTCTAAATAACAACATGGTAGCGC
CATATGTTATACGGCTACAACTTTGTGTCACGTGACATTG
AACGGCTTTAAAGCGGAGTATGATCTCTTTTCTGAGGCAA
TAAGGGGTGATGATCAGAAAGTGAGGAGGAGGAGACTCTG
GATTAAAAGCCTATTACAACTTTATTCTAGTACAAAACTT
TTGCTGATTAAGCAACGACAAGTAAGATCGAATAAAGTGG
TAGAAAAACAGCAATAAGTTACAAAAGTATACGTGTTAAA
GAATGACCATTGATGGCACGGGGCAATCTAAGGAGGCGCT
GCAAGATGAACGGTTAAATACTGGCTCTGATAAGGTTTAC
CAAAACTATATGATGCCTGCTTTAGAACTCTACGATGCCA
AGGTCTCCATAAACCATTGGCAGTTGCGGGATTGTATCAA
ACCAGGCTCCATGAACCAGAGTAAACTGTATTATATTTAC
GATCATTCGATAAGAGTACTAGATACGGATTCTTCCGTAT
TGAGGTCTCCAGTAAGGCGACATAATTCTATTCAACCGAG
TAACAGTGGTAAAAACTCTACTGAAAAAACGTCTACAAAA
GGTTCTAGGACAACGGGCTCGTATATCTCCAAAAATTTAC
ATGTTCCTTCCGAGAAACTGGTAGAGTTCAACTTTAAGCC
GAGATGTTTCACGGAATTAAATGGGTTGACTGTTTGTGGT
GGTCTAATCGGTTCTGATGATAAGGGATTCCCTTCTAATT
GGAACCGTTTAGCTCAAGATGCAAATATTTCGTTGCCGCC
ACCTTCCCAACCGATTAATATTTCCAAAAATATTAGTTTC
CTATAAATTCACATTATTCAAATCCTAATATCTGGAAGGG
CATCGTGGAGTTTTATAATCAAGAAACGGACACAATGATG
ACTTTTACGTTGGGCCAGTTCATCAATAATTGTGTCACAC
TTTATGACAGGGCCAGTATGCAGTTTGATCTTTTGCATGC
AACAATGATGGTCATCTTTACCAATGCGATGTAAGTAATA
GAGATGTAACACTAGTGAAGCGTTATGCGGATTTAAAATT
TCCTTTGAATAACGCTTCTTTGTCACATGATGGTCAAACG
ATGGTAGTGTCTGGCGATTCTAATAAATTTGCTGTTTACA
ATCAAAATGAATTAACCAACCAATTCTCCTTACATTACGA
TAATCATCCTTCCTGGGGTAGTTCTGTCAATCGTGTTAGA
CGGATACCACGGTTTGCGTTACCTGATGAATCAGAATATA
TCGAAAACATATATGAAGCTCCAAATTCAGACCATGGGTT
TTATAACTCTTTTCCGAAAACGACTTGCAATTTGCGACGG
TATTTCAAAATGGTACTTGCGCAATTTATGATATCAGAAA
CATGGCTACTCCCATGGCAGAAATTAGTTCGACTAGACCA
CATTCCCACAACGGTGCATTTAGAGTCTGTAGGTTCAGTT
ATGGCCTAGATGATTTATTATTCATTTCTGAACATCAGGG
CAGAGTACACGTTGTAGATACAAGAAACTACGTTAACCAC
CAAGTTATTGTTATTCCTGATAAAGTTAATATGGAATATA
TAAACGAACGGAAGCATAATACAAATCATAATTTCACCAC
AAATAATAACAACGAAAACGAAAGTAATGATAGCAAAAAT
GAATTACAAGGGGCGGATTATCGGTCTTTATCAAGAAGAA
GATTTTCGCTGCCCTCTATGCCAAATGTAACCACAGAACC
ATGGATAACTATGGCTCAAAGAATCCCAAAAAGTATTTGG
AGCCGCAAATTCTACCTTTTCCGAAAGTTATGGATAAAAT
TAGTAACGAATCGGTTCTGTTTTCTACGAAAGGTAGTTCA
TCAAGTGACGTAGCTCATCCATACAAGAGACGATGTTCAT
TCAGGGTAAGGAGAGTATCGACTTCGGCACCAACCGCCGA
TTATTCTAATAACAATGTTAACGCAAGTCTTGGCACACCT
GCTGCTGATTCTATCGCAACTTCGTCGTCAAATTCCGCAC
CTCAAAATTTAATTGACCCCTTAATACTTTCTCACCAGCA
AGCTAGTAATGATGTTTTTGAAGATGATGAATATTATGAA
GCTTACAATGATGTTCACTCAACGTATCGTGTTTCTTCAG
ACTATCATGGTGTTTCCGCAAGAGCTTTTGAAAGTTTTCT
CAGACCACCTTCAACGCCAGACTTACCGTCAGATGATGAC
AATTTTGCTGCAAATAGTAGGAATAATAGAGGCACATCCA
ATTTTTGAGAAGACCAGTGATTACAACTCAGGAAAGTAAC
GAATTCTCAGAAGAAAACAATATATCAGGTATCGATTGGG
TTGAAGATAGGAATGGGAGCTCCTTGATTATTGGTACAGA
TTACGGAATTATGAGGTGGAATATTAACTCATGGGCAAGA
AGAAGTTTCTCTAGTTATGACTTATGTTGAACTTCAGCCA
TACATATATTGTGATTTTAATTCACCCGTTTTATTACTCT
TTGAAAATACAAGGTTTTTCCCCGATAATTTTACGTTTTA
TTCATTTTTGATACGCATTTTTTTACTTCTTGGCTATTTA
GGTAAGTAAATACTCGACACATATTTTAGTCAGATAATAG
TAATGATATTTATCTTCCCTCTTTTAATTTCAGTGTTTCA
GCCTGACTAAAAAGAATACTACTATTCATTCCATTTGGCT
AATTCTGTTTCATCAATAGATATTGGCTGATCAATTTTAT
TGATGTTGATATCACTGCACAATCCACATTTCTCTACAAT
GATATTTTCTAAATCATTCAAATTATGCTTACTTTTGGCC
TTTAAGAAGTTTTCCGTCTTCTGCCTCAAGTTATAATCAT
TTGAGTTCAGTATTACCCTGATTATACAGTTCCAGTGAAA
ACAGTGGCCACAGGGGAAAACAATGAACTTTTGATCTGTA
GAAATTTACCACATTCATCACAAGACTTACCTGGCTCTAG
TATCCTGTAAATCTCATTAAATTTAGAAATTTCTGTGTTT
ATTTCCACCTTCAAATTCTTGGAGTTTATTATGTCTTCTG
AAATCTCATTCATTTTCATGTTGTGATTCTCTAAAAACTT
GATCAGTTCTTCTTTCAAGTTAGCAATTGTAGTATACTCA
TTAAAAAATGGCAAAAGATCCTTAATCGTTAAAATTTCGT
TGGAATCATTTAAAATCGTTCGAATTAATTGCTTTATATC
TATGTCTTTCATTGAAAGTAATAAGTGTTTTGCAATTTTC
AGCCATAATCTTTTCCTTAATTTATAATCCTCTATAAGAA
TCTCGTCATTCACAATTACCTTACAATCATCAATCAAGTT
ATTTTTCAATGCCAAGTCAATGGCATCCTCGAATAAGTTT
AAACGTGTTAAAAGGAAAATCGAGGTCTTAGTTTTCTTGA
ATTTTAAAGACAACCGTAACTGGAAATTAAGATCATATTT
GTTTTCGTTTGATTTCATGAATTTGATTATATCATTTTCT
AGTATCATATCGTTTCTCGGATCAGTAATCATCATGTAAA
GGATAGAATTGTACACTATTGGATTACACATTTTTGGGAC
TTCTCTAACGCACCATTTCAAATATGTCAGTGAGTAATTT
TCAGGATATTCTGATATGTTAGTAATCAGTTTAGAATTAT
TTTGCCAATTTGTGAAAAATTTTAAAATTGTTGGAATTAA
CTTATTTGGATCCAAGTCTTTGATTTTCATCCACGTTGAC
ACAGTAGCCTCTGGTGAATTCAATAAGAGAATCAAAGAGT
ACTTATAGACTAGGTCATGGTTATTTATTGTAAGCAGAAT
TTTCAAGGACTCATACCAATTTCCTTGGTCAATCCAAAAT
GATAATAAAAACTTCATATCGTTGATTAGACTAGCAAAAA
TCAATAATTCGTTTTGCCGGTTTTGTTTGGACATTATTTG
ATAAACGGTTTCATTATCAAGTTTTTCTAGATGGCTTTCC
AAAAATTTCGTTAGTTCATTCGATTTCTCCTTGAGATTCA
GGTTCCAGTTTAGCAAATTGTCTTCATCAGTAGAAGCTGG
CTTAGTTGTGTTTATCTTTAATTCAATATCATTCAATTGT
TTCATAAAATTCCAAATAATCCAACTCGACAAGACGACTT
GAGTTGATTTCCAGGGAACGTTATCCAACTGTTTTATCAA
TATTACGTTCAAATCGTTGTAATCTTTTATTTGGAGAAAA
TTCAATGCGATTTCCCCAAAGTGTGACAAGTCCTTCATGC
TTCCCAAAGTTTGAGCCGCGGAATGAAAATCTTTAGCAGT
GTGGAAAAGGTACATTGCCTTTGAAAGTTTTACAGATTCT
ATTTCCCTCACCGTCAAGCCTTTCAACGATAGGGCCTTGT
CAAATTTGTTATCCCGAACTAATAAATTCCATACCGAATT
AGGCTCATTTTCGATAATAATTTCAAAGACGTTGATGTTT
GAGAAACACCAAAACGTTTCTTTCACCGAATCTCTTACTA
GGCCTAAAAATTTCTCATTACTATCAGTGTTGGAGCCAGT
CAACTGGTGTCTCGGTATAGTTTCATGAAACACTACGTCG
TTATTTAATTGACTCACCATTGTTACCGTATTTTTTCTCA
AAAGCAGGATGTGGAAAGCAGTCAAAACTATATCCTTGAT
GAGGTGATCTTTATCATTCTGGTAGTCAGGCAGTTCGAAA
TTGAGTAGAACCTTCGACGAAGATAGGAATTTTCCAAAAT
TATTAGAAGCAGGATCTTTTTCCATTTGCTTTTCTTTTAA
ATCACCAAAGACAATTCCATTGGATGTGACCCAAGCAAAG
AGTCCATTGTACGAATCGAATTTCTTTATCGCATGATGTT
TTAACCTTTCAAATTGCTCAGATTCATCTGGTAATACTAA
AGGAAATTTCATATTTGTCACGTCTCTCCAGTATAAAATG
TTGTCTTTTATAGTTAATAGCAGAGAGCCCTCCCAATACG
CAATGCCATCAATTCCACCAGAGAGTTTCTTGTTTTCATA
CCATAGCTTCGTGGTTATATCCTTTCCTGTCAATTCAACT
CGGTACAACTTGGGCGTCTTCTTGATTCCCATCAGAAAGG
TGGTTTCGTTGATCCAATGTAGCGAGCTGAGGTCGAGATT
TTTATTTTGTTCAATTGAGTGAATTCGCCATCCTTTAGCA
ACATATACCGGCCAAAGTTGGTTCGAATAAGAATGACACT
ACCCATTGGTGAAACATGAACATTCATTATAGTTTCTAGT
TCCTTGCTTAATGGACAGTCAAAGTGATTGACGATGGCCG
GATCTTGTAAATTTATTCTGTAAATTGTCCGTTGTGTCGT
TACTATAAGTTGATCATTGGAGACTTTCAAATGCGTAAGT
TCGGTATTCCCTGTGAGGAATTGTAACTGAACTTCCTCTA
TACGTGTTTTTATCATTATATCCCTATATTTCTCTTTTTA
CTTCTTGGTACCTTATAGTTTTTACTTTTCTAGGGATGGC
AGCTTCTTATTTCTTTCGTTCTATAGATTTGATATTTTTG
AAATCGTTAAAAATTCTTATAAGAGCAATACGAAGAGAAT
CAGAAAGCGCTGCGAGGCACGTATCAGAAACAATGACTAT
GAATGGAATACCAGTGAAATTATTAAATGAGGCACAGGGA
CATATCGTTTCTCTGGAGCTAACAACGGGAGCGACTTATC
GTGGTAAACTTGTTGAAAGCGAAGATAGCATGAACGTACA
GCTAAGAGATGTAATAGCTACAGAGCCCCAGGGGCTGTAA
CACACATGGATCAAATATTCGTACGTGGGTCACAGATCAA
ATTTATCGTTGTTCCAGATCTCTTAAAGAATGCACCATTA
TTCAAAAAAAACTCATCAAGACCTATGCCACCAATAAGAG
GACCTAAGAGAAGGTGATAATAGGAAACGTGACGGCAGAA
ACGCATTCATCATTGTAGGGGAATATATATATATATTAAT
ATTGTTTATGTAAAATATATTTGAATATAAATTTATCAGT
TCGCACTGTTCGTGGTTGAATCCGCTGTTGTAGATGATTC
CTTTATTTGTTCAAACTCGTTAAGATCGCAGCGAATTTGA
GAATTCGTATCCCGCAACTGAGCAAATAACTGTTGTATTT
CATTTTGCAACATCCGGGCATGCTCTACTGACGCTGTAGT
CTTTTTTTTTCTCTTCAGTGTCCATGGCTACTTCGAGCTT
CTCTTTATTGCTAGATCCTTTTAAGGTTATCTCAAAATTT
TTCAAGTTGCTGCTGATTTTAGTTAAAAATAAAATATCAA
AACGCCGATGAGACAGGCAGGATAAAGTGACAGATTCAGT
TATACATTATGGTTAATAATTCACAGCATCCTTACATCAA
AGATGGATGGTTTAGAGAGATTAATGATAAAAGTTTTCCG
GGCCAGGCCTTTACTATGACCGTGGACTCAATACTTTATG
AAGCCCGCAGTGAATTTCAGGACATCTTAATCTTCCGTAA
CAAGGTATACGGTACTGTTTTGGTCCTCGATGGTATTGTC
CAATGTACGGAATTTGATGAGTTTGCCTATCAAGAGATGA
TCACCCACATTGCCATGTTTGCGCATTCTAATCCCAAGCG
TGTACTTATCATTGGCGGTGGGGACGGAGGTGTCTTAAGG
GAAGTAGCCAAGCACAGCTGTGTAGAAGATATCACTATGG
TAGAAATTGACTCATCAGTGATCGAATTATCCCGTAAGTT
CTTGCCCACATTGAGTAATGGTGCTTTCGATGACGAAAGG
TTGGACTTGAAACTTTGCGATGGCTTCAAGTTCTTACAAG
ATATAGGTGCTTCCGACGTCCATAAGAAATTTGACGTCAT
TATTACAGATAGTTCTGATCCTGAAGGTCCAGCTGAAGCG
TTTTTTCAAGAGAGGTATTTCGAACTATTGAAAGATGCTT
TAAATCCTAATGGCGTTGTTATTATGCAAAGCTCTGAAAA
TTTTTGGTTAAATTTAAAATACTTACATGATTTGAAAAAT
ACAGCCAAAAAGGTATTTCCTAATACAGAATATTGCTATA
CCATGGTTCCAACCTATACATCTGGCCAATTAGGTTTAAT
TGTTTGCAGTAATAACGCCAATATACCGTTGAACATTCCG
CAAAGAAAGATATCTGAGCAAGAACAAGGGAAGCTGAAGT
ACTATAATCCTCAAATACATTCTAGTGCGTTTGTTTTGCC
TACTTGGGCAGACAAGGTCATTAATGAATGATTTATTAGC
ATTGATATTATTATTTTAAAAAGTCTATTTACTTGTATAT
TTATCCGAATATGCCATCAATGGCTGATTTGTTCTTCTTT
TTCCTTTTCTTTTTCTTCTTACAGTTCTCTGTCAGAGGCT
TTGGTATAGACGTTATCACTAGTTCGTTTTCTTGAACGTT
GTTGCCAATATCTTCATCTATAATTTCTCCAAGTTCTTCG
ACATCGTTCACAACCGATTTTGCTTTTGTTCTCGGTAAGT
TCTTTATTAAGCATCCACATCTTATAAACTCAGTTTCATT
AATCTCCCATAATCTCATATACAGTGCCCTCACATTTGCC
AGCAATGTTACTAGTGTACAACCCAACGTTACAAATTGTC
CCAGCGCAATTACGCCATTGAACTGCCAGTACCATCTCTT
TAACTGTCTAAAAGTGCTCTCTGTAATAGCCTGTGCAACT
TGACCCATTCAACATCTTTAAGGCGTTTGGCTTGTAATCT
TCTCGAGCTAAAAAGCGTTATTATTTGTCCACAATTTCTT
TTCATCTCATTGAACGATCCATACCAGCTAGCCGCTCTAT
GTTGATTTTTGTTCCTATGGTTCAAGAGCAATATTAACCG
ATATTCTTGCTCCAGAGATCGTATCACATTATCCATCTCA
TCCATTTTGTTTCTGCTCTTTTTTTTTTTGTGGATATATC
ATTCTAGTACTCATTTCTTTGAAGTTTTTTCTTGGAACCA
TAAATAAAATTCATGAATTTCTGAAAAGTGCTAGTATCAT
AAAAACAAAAATAAATAAATACGAGAAGTAAAAGATGTGT
TACAGTAGGCAAGCCATTCCTCCACCTGTTCCTAATAGAC
CTGGCGGTACTACCAATAGAGGACCTCCTCCCTTACCACC
TCGCGCAAATGTTCAGCCACCAGTTTGTTCTTCTGAGAAC
TCCAGTAAACCTCGAGAAAATAGGGTGGCAGGTGAATCAC
TGCGCACACCAAGCAGTTCTAACCCTTTAGCTGACAGCCA
GGTGAATAGTGACAATATTTTTCAATCACCTGTCCTTTCT
AACTTAAAAGCTCCTCCTTCCGTCTTCAACAAAGTTCAAC
ACCCGGTACCAAAGCCGAATATTGATGATCAATCTGTTGA
TCCATTGGAGACAAACAAGTTCTACACAAACATGTTATTA
GACGATAATACACAACCTATATGGACACATCCTTATTCAA
TTTGGTTTTCTCGTGATCCAGAATTGTTTGGTTTGGCCGC
CAATCATACTTTAGCGTCTCAAAGGGTTTTTGATACAACT
ACAAATCCTCCCAGATTCTACTTCAATCCCACAAATATAA
AATCATTTGTATTCAAGGCCAGGGAATTTGTCTCTTCAAA
TGATATCAAGCTTGAATTCCGGGATATGAAACATATGTCC
ATGTGCTTACTAATGTCTTTGAGTAGTTCCCAGTTTATAG
AATTCCCGCTGGTTCAGGGGATGGGCTTTGTCACGGCTAT
TTACCACGATTTGGGTTTTGAATTAAGAAGCGCCGTTGGT
TTCAGGAGCTTAGAGCGCATAAGCGTGAATGAAAGATATG
GTAAATATAATATACAACTTGAGAATAATAGGAATTGGAT
ACTTTATTTGACCTCACCTGATTACTCTTTTCCACAAGAT
TTTCAAATTTCATTACTCGACAGCAATACAATAATATCAT
CTCATAAAATCAATGGTCTTATCTGTCAATTATCTGCAGA
CTCCGTCCCCAGTATTGACATGGCAGCGGGCTGTTATCCA
GTATACTGTGACCTATCAGGGCAAACTGTTGATGAACATT
TCACAAATTACAGATTTAACTATACGGTTGCAGGCTACTC
GCAGTCTGGAACTACTCTAATGTATGCTTTACCACATCAT
AAAGCGGCATTCACACCAGAAATGCAGGAACGTGAAATTG
CCTCAAGCCTGGATTCCACAGTTAAAGGCTTAATGACTGG
TTATCTCACAAACAGTTTTGATATGCAGGTTCAAGTACCT
CAAGAATTGGGCTTTGAACCTGTCGCGTTATCTTTGAATA
AGAAGGCAGATTACAGTCAAGAAAAGCTATCTAAAATTCG
GGAAGCTGCTGTTCAAGAAGTTCAATTGAGTGACCCTCAA
CAAGAATCAAACATAGATTCTATGTATTTCTCTGGTAAGA
TACTTGCAAAGTATGCGTGGATTCTTTATGTGACACATTA
CATCCTTCATGATGAAAATTTAACAAAAGAATTATTATCT
AAACTGACTATTGCAATGGAGAGATTCATCAGCAATCAGC
AAGTCTTACCTTTAAATTACGACGTTAGTTGGAAAGGCAT
AATTTCATCAGGCTCTTCTAGCCAAGACTTTGGTAACTCT
TATTATAATGATCATCATTTTCATTACTCTTATCATGTCA
TAACGGCTGCCATTATCTCTTTAGTCGATTCTGATTTAAG
TGGAGTTACTAACAACTCCTGGTTAGAAAATAATAGAGAT
TGGGTTGAGTGCTTAATTAGAGATTACTCTGGTGTTGACA
ACGATGATCCGTACTTCCCTCAATTTAGGTCATTTGATTG
GTTTAATGGCCATTCATGGGCCAAAGGACTATTTCCAAGT
GGTGACGGTAAAGATGAAGAATCTACTTCAGAAGATGTCA
ATTCTTGCTATGCGATAAAATTGTGGGGGTTGGTAACTGG
AAATTCTAAGTTAACTGACATAGCGAACTTACAACTCGGC
ATCATGAGAAATGTTTTCCAGAGCTACTTCCTATACGAAA
GCAATAATACTGTCCAACCGAAAGAATTTATTGGTAATAA
AGTTAGTGGTATTTTATTCGAAAATAAAATTGATCACGCC
ACGTATTTTGGCATGGAGCCTCAATACATTCATATGATTC
ACGCCATTCCTATAACATCAGCATCTTCATGGGTCAGAAC
ACCAAATTTTGTCAAAGAGGAGTGGGAAGAAAAATGCAGC
CGATAATTGATCAAGTGAATGACGGTTGGAAAGGAATAAT
CATGTTAAATATGGCTCTGCTTGATCCAAAATTTTCGTAC
GACTTTTTCAGCCAACCTGATTTCAACAGAAATTTCCTAG
ACAATGGGCAAAGCTTAACTTGGTCTTTAGCTTATTCAGG
TGCTTTTTCTTAGGGGTCAGAAATATATACAGTGTTAGTA
GCATGGTACAAGTGTTACGATAAGGTATTTTATAGAATGA
TCATTTTTTATATGAATATTGGTTCCTAAACCATCATCAA
TAATCAATTATTACAGAACACACCTTAATTGTGCGGCGTA
TTCTAAATTTTACGTGTTCACAATATGGTGTTGTTCCTAT
GATTTGCTAACATATTTGGGATCTGTCTATCATTTACACC
GCCAGGAGCGTGGACAGCGTATATCTATTAAGTTTATAAA
ATATAAGGCCTACATTTGGAGTTAGGAACGAATATGCAAC
CCAAAGCGGTGTTCTTTACCACGGTAATCAAAAGTTTCTC
CACCGGATAGTATCCAATGTGATGGTGGAAAGTGATGATT
TCTTTGGGATTATAATAGAGGGTAATCTGGGCTGATTTTG
GGGTTTTTCCAAGATAAGTTCTAACTCCTCTCTACTATCT
ACAAATCCCGTAATAAAGTTTCTATTATATCCAAACGCAC
TAACTGTAGTGTTATGAAAACCTTCAATATTCAAATTCAA
TTTCTGGAATACGGTTGAAACATCATCATTCTCTTCCCTT
TCTTTCTTGTCGGAATCATTATCGTCCACTATTAATCTCT
TACAAGTAACACCACCAAATTCTGCAACAGCGCCTCTAGG
TAATTCAGAAATCTTTACAAGAACTAGGCATTTTTCAACA
TCATCAGATTTGTCCATCCATAGATCTGATCTATGATTCA
TATTTGAACAATAAAACGCCCATGTTTTGATGACAGAGTC
GAGAACCGATTCGTCTGAAATATAGCATGTCATGAGTAAC
TTTTCTTGAGCTCCTATTGTTTCACACAAAGTATCAAAAT
GTTGTAATGCCAAAACTATTTGGTCAGTGAGAGGTGTTCC
TAATATTTCCATTGACTGCGGTACTAGTCCGATTTGCCCA
CTGATAAAACTGACTTGGTTTGCATCATCGTTTAACCAAG
TACTTTGGGAATATGGTCCGATATTACATGGAGCCCAATA
TGAACGGCCTTGAACATGTAGTCCGCCCTTATTCTTGTTG
ATTTTTTCTTTGCCTGTATTTTTTACATCAACAACAACTG
ATAACTGTACGTGACAATCTTCTGGCAAGCACTTCGAACC
TACGCATGCTCTTGATGGTGGCAAAGGTCCGTATTTTGAC
AAATCTAAAAATTCATTGTATATTTTGTTGATTTTTCCGA
AATTAGACATATCTCTAATTAATAATGACGCAGATAAAAT
ATGATTCCGTGGAATCTGGTTGGAATGCAGAATGTCGGCT
AGCTCAGTAAAAATATCTTCACTTTGCTTCTCGACCGTCT
CACTTTTACGTGATTGTAGGTTAGAGATGTACAACTTATC
ATTGGTTTTATTGATTGTCGTTTGTGGTAGAGCATTCGAC
ATGTGATTTTCAAATCTTTGTTCTCCTGTTTTAGCTTGTT
GCTTTGGCAAATTTTGGGTTAAATCTTGCCAATTATTACC
AAAAATCGAAGGTACAGGTAATTGATCTAATTGGTTGAGT
AAAAACTTTTGCTCAAATTACGCGGTTGAAATTTTACCTT
TAACCTTGCATTGTGAACTTCACCATCGCTACATTTGACA
ATATCAATTAATTCCAAGTATCCATGTTGGAAAAAGGGGC
ATCCAAGACCATTGTCTCAAACTCCCCACCCTCTCCACAG
ATATGAACTTGATAAAGTTGGTTAAGTTTCTGTAACACCG
GTTGCATCATAGGCAAGGACATTCCTAAATGTTTCTCGTT
CAATCCAATTGCTGCCACCTTGATTATCCTGGCGTCAAAT
TTATTTCCTGAATTAGTATCGTTTTCAACATTGTTAACAT
CCTTGGACATAAGGCACATTTCACCCATTAGTTCGGCTTG
ATCCCTTTGCCATAAATAGCTTAGCACTACTAGACCCAAT
CTGGAACAAACATTTTCCACTCTGGTCCTCTGGTAAGACG
ATAAGATGGCACCTACACTAACAGCTTCTAAATCTGGAAT
TTTATCTTTGACAGTTCTTAGAAGTTCAAATAGTTCTTCA
ATTTCATCATCCTGAGTAGCAGTATAATTCAACTCGACGT
TGTTAGAAGTGTTCCGTAATATTGAGCGTCTAAATAGTGG
AACACCAATACATTTAGAATAATAGTCTATTAAGTCATGT
CCTACTGTTTGGAACATGAAAGAGTCTAATTCTTGCTCTT
CTGATTCTTTTGGGTATATATTTCCCAGGGCAATCAATTC
ATGGTTGTTCTTCAGGCAGTGAAAAATATTGTAGAACGAG
TCCTTCCCACCTGATATTAATGCTATAAACTTCATGATAC
TGACTTATTGGGCTTTGAATTTTGATATAGCTTTATCAAA
GATTTCCGTTTGAACTAGCTATTCATCATCCATCAGATAT
AAGTGAAAAAAAGCTTCTTTAATAGAAGCTTAAAAAATTC
TCCGCGACGGGGAATTGAACCCCGATCTGGCACGCGACAA
GCGCCCATTCTGACCATTAAACTATCACGGATAAGAAACA
CTGGAAAACTATGTATCCCAAAATCCCATACGTTGGTTTA
CTAACACTACTAGATGTATTATTCATAGGTACCCCAAAAT
CCTTACAAAGAGACAAGGCTGAGTGTATCAAGCAAAACCG
CTTTAAATCTGATGTTCTGCGCTTTCTCCCTTTGATTAGA
TTCAGGTCTTATGTAGTTTATAGAAGATGAGTACCTTTCT
TGTGCATAAGAGTTGATAATAAGCCTGACGACGACAAGCC
ACTTTCCTACCGATTTAGGATTGGCAAAACATCTGGTACT
ATTCGAACCCATAATCAATAGGAAGAAAGCTTTACCAACA
GATTGTTATTTAAGTGGTTCAAGTATATTAACTCTTGATA
TCCGTGCGTTTACTTTACTATTAGTGTTATTATCATTACT
TATATATAATATGTATAACTAGAACATCAGAATTATGTAT
GCATACTTTTTTTTTTTTTTTGGTTTTTTGGTTTGTCTTT
GAAATTGGAGTATATATTATAGTCCTCTCATAGGCCTACT
CTTTTTGGAATCGACTTTGCTATGGCCTTGATTAATGGCC
AGCCATTATCAGATCTCACAGCATCCCCGTTTTCTTGCAA
TCTTCTCAAAAGATAATCTTTAGTTTCCAATGGTGGGCCC
CATGGGACATACTTGATTATGTTTTTAGCGCCATGGTTGG
TAATTAGGTCATAGGTAACATTATCTGCCATACCTAGTAA
TTGCCCCAACACAATGTTCGATTTGGCATAAGAGTTGTCT
TGGGTAGATTTTAGCAAATTAGTAACGAGCATTTGGGATT
GGTAATTATGAGAGGCGACAACCAAGTGACCAAAATAAGA
ATCCTCGCCATTGATGATTAAATCATTGACAACTTGAGTG
ATGATACGATCGTAATTTTCGTCAGTGCCCGTTTTATCGC
CAAAGATAATTTGGTTACGGTTTTTTCAGAATGAATATAA
GCACCACGAACCAGTTTCAGCCCAAGCTTATAGCCGTTTT
CTTGGGCCAGCTTCAATTCGTGCAAAATATGGTCACCAGA
GTCCCTTAGGTACAACTGCCAAGTACCGACACATGATATC
AGTTTAGATGAAGTGGGATTGAATTTTTGAAATAAGATTC
TCTGTAATTCGTAAACACCATTCTCCTGCAAATCATACTT
CTCAGCGTCAATAGTGGAAACCATAAATGGGGCCTTTCTT
TCAGGGTACTTCTTTAACAAAGATTGATTTAGTTCAAAAA
TCTCTTTGTAATCTTAGAGCAGTTCTCGATCAGCTGATCC
CTTTGAGCCTTGTAGGCGGGATTACTGAAATTGTACAGAA
CCTCGTGAGGGTTATCGACCAAAGCAGAGGGTTTTAGAGC
GATATAACCTGGAGCAATGTCATTGATTGGCTTAGATTCC
AGCTGGCCAATAATATTGGGCAGTAGGATGTTGTGGACAG
AGCTGATTGTTTCCTTGACAATTTGGTCTACTGGAGTACT
GGACAAACTCTTTGTACCTTCGGAATTTTCAATAGTTAAT
GAAAGCATCATGTTCGATATACCTCTCTTCTGCAGACGTT
TGCCGCATTCGATGACCTCTTTAAAGTTCTCACCGCCACA
GTATAAAGAAGAGACGAAGAATTTTATTACTGGGATGGGG
ATGTAAGGGAACAACTTAATGATCGTGTTCAGGAAGAAGC
TGTTCAAGGTCGCAATACCGATGAATCCCAGTTGGAATAG
TTCCTTCTTGGGAAGTGTCTGTAGAAAATTGATTGAGTTA
GGAGGTGCCATCACACTATTGCCGTTGGCATTGGCGGCCG
GAGTTTCAACCATCAGATTAGCAGCCGTGTTAGAGTGTGT
CGGAGTCTTTGACACATAGGACCTCTTTATCAAAGGAAAG
CATAGAGAGGGTATGCGCGATTTAGTAACTAATAAGGAGC
TTTTGGAAGCTATCATTTCTAGCGTGCGTTAGTGTTATTA
CTATGTAGCGATGTTTATGATATATAAAAGACAAAAGAGA
AGAGCTGCTACGGACTTGTGGAGTTTGTGTTCGGTTCCCA
GCAAGCTTTATATAAGAAGGCAGAAGGGTGAGAAAATGGG
CTTAGTTCATGCGATTTCTCCTGATAATAGACGATACTAA
GTACAATAATGAGATGATAAGGGAAATAGCGCCACTCATC
AATTGTTTATCATTCATTTTTCTTGTGTAGATATGCTTTT
CGGGATGCGAAACCCGAGGCGTGGTAACCGGAAAGCCATT
GCCGAAAGGAAATTCCAATCAAAAAAAGCGGTGGAGCTAA
CGGAGGGAATAAGCGAAAGAATAATGAAAACAAAAATTAT
GTCCCTGCGCGATTTTTCGCATTGTGTCTCATTTGGATAA
CCATTTTAGCAACTGATTTTCATGTAATGCTGATCGGAAC
AAGTCCGCTTCGTCGATTTCATCCCTTTCTGCCTCGCTTT
CACCTTCACTTGCAGTGTTATCTTGTTCTTGATTTTCTTG
ATTTTCTTGATTTTCTTGATTTTCGTCTTGATGGACTGGG
GGCGCATCCCGTCTGGACAACTGGCTTTGTAGAAACAGAT
GTGCCATCTCCTTGGTGCGGAACAGTTTGCCCTCTCGCGG
ATAGTCTAGTTCCCATTTGCGCAGTGTCAAAACAATGCGC
CTTGGAAGCACGTGTAGGTCACGTGATCGGGCTTCTGTGC
ATAGTGCACGCTCAACTTGCCGGCGAGTTACCACCGTCGG
TAGCGACTTGTGTCCTCGAGATTCGGCCGCCCTGGCGCTG
ACGCTGCGGGAAGCCATACCCGCAAGGGCCGTGCACCACA
GCAATGTACGTGTGTAGCGACTTACGCAGCGCTCCAAAGT
CTGCGTCGCGCTGCGCGATAGCGGCAGCGCGTGGCGGGTA
AGGGTCTTATCTCCGCGATACGGCTGTGCGAGTAGATGGC
CACCCACCTGCGTTTCCAGCTTTCATAATCGATAAGGCCC
TCGCAGTGTCCTTCCTCATCGGCAACCTCGGCTGCGCCTT
CCGTGATGGCCATCACTGTCTCGCTCAGTTTTGTCTCCAG
GGCAACCCACTCAGCGCTCATTTCGTACGCAATGGGCGCT
CCGTCGTCACCCGCCTTACGCGATCTCGCGCTCGCACTCG
CTCTCCTTAACAACCTGTAATAACCTAGAATCTCCATGGC
GCTCTTCCGAGGCAACAATGAGCGCCACTCGTCTACACGG
TGGATACTATAGCGTGAAAGGCACCAGAAAAGGTATTCTT
CTCCTCGCTGTCCCAGTCTACACCAACGCTAGAGATTTCT
ACACCAGCATTGGCGGTACCCGCCTTTTCATGGATGCTCT
TTACATGTACTTTGGAAGGATGGAACTCAGCTGGGCGGCC
TGACGCGGCACCATTGTAGAATTCCTCGACCTCCTTATTG
TACAATTCGACGTACTTCCGCAATTGTTGGTGCTCCATCC
TAGGTGACCGTCGTATGCGCTGTGCTTTCCTAGCTCTTCT
TCCACTTCTGTTTCTCTATACTTTTTTTTTTGTTTTTCAC
CTCGCCCGCCTTTTTCTTATTTCAGTGAACTGAAAAAAAA
AAAGTTATGTATCTTTAATGTAATAAAACTAGTACATAAT
ATATACGGAGCTTGAAGGCACTGGAGAAAATATAGAGTAA
GCATATGTGGAAATTCAACAAAAGCTCGCCCGTCTTACTT
ACCGTCTTTATTCAAGCTCAGGCCCAAGCTCGCCCCTTCA
TGGGAAGAAGAAACTGCCGCAAAATCTGAAATTCGTCGTC
TTGAACCCTACCCAATCTGGGCTAGTGAAAATGATCAGAA
GCAGCCTAGACACAGGCCGTCTAAGAAACGTAGCCATAAG
GAAACTGGAGATAACAACCTCGATTTCGGCTCGAAACTCC
TTGTCTTCGAAAAGCAGAATTCACTAGATTCCGCATTGAA
CTCCATCCGATTGAAGAAACCGACAAGCGCCAGTCTGCCC
TCCCTGGAATACAATGCCCTTCTCCAATCGCTTACATCAA
GCTACAATCGCTACCAACTGCGCGAGTTCATCTCCACACA
TCAGCCAGACTCCTCTTCACATCTGACGCACTGGAAGAAA
AGCAAGCTGTCCCAATATATAATTGAAAAAATCTGGAATT
GCCAACCAATTTCAACACCCACCACTCCCACAGGCATCAA
GTCCACATCATTGACTTTCCAGTTCGATTCTCCTAGAGAA
ATTTTCCTTTTACTCATCACTCAAAATGGTAAAATACTCA
CCAACTTCAATAAGCTCGGGCTGACATTCATCATCTCCAT
TCAGGATAACGAATTGACCGTCAAGGGTTCGCCTAGCTTG
CTCAAATACGCAGAAATATCCTTAAACAAAATATGGTCAA
ACATCACTCATGAAAATGTGCGTATGTATTCCCTCATGCC
ATCAAAAGACGTCATCAACCTTATTCAGAAGGAAACTCAC
ACTTTTTTTGAATACCTCCCGGACTTGCAAATGTACAAGA
TTTCAGCCCTAAGCACCAAGAAAATATCCATGGCCAAAGT
CTTTTTATTAAATGCCGTCGCTTCTAATCCTAACACAACT
CAACACCACCACACAATAGCCTCACCAGCACTCAAGACAG
AACTCTATCCGTTCAACAATACTCTAGAGAACTTGGACTG
GCTAAACAAGTCACAAGATTGGGCAAGATTACAGTCAGTT
GTCCCTAAAAATTGCACAGATCTGATGACTCCCACTGAAA
ACGCCACACCAGAATTGACAGATGCGCAGGTCAGCCAATT
CGAATCTTCCTTGTCTAAAAATATACCATCTCTCTCCCCT
TCCGACTCTATTTCCCAATCTTTATCAATAACGCTAGGTC
ACTCCTTACAGTCCGCGTCTTTTTCTAGTATTTTCCAACC
TCTAATACATAAGAGTTTTATTTCAAAATTACTGAATCTA
CCAATGTACAAAGAATCATCATCATCAGCCGTACCTGTGC
CTGTGCCTCTTGATCAACATCTAATAACAAATGCGCATCA
ATCCTTCATACAGCTGAACTTCACTCCTGTGCCGCCCACC
TCTGGCTCCTCCTCGTCCCCTTTTTGCAGATTTGGTTCGA
GATTGACGAATTCGATAACATTGTTACCACCTCAATGAGG
CCTCTTTTGAAATTACAAGAAAATTCTGTTATCTTAAGAA
CTCCACAATGCCAGACAGACTATAAGATCACGTCAGATTA
CATTCAAGATCTTTTACCTGATTTCGACCAGACCAATCCG
GATGCTTGGTTATCTGAACAAAAAGGCCTCCAAGAATTTC
TTCTCAAGTCACACTGGAAGTTAAACAAATATCAGAATCT
TATGAAAAAATCAACATTTCTTTACCAGATAACCTAATAC
AGCAATACCAATTGACTGATGTTTTGACCCATCGTGTCTT
GAATTTACGATTTCCTACGAACACTGCCCAAGATGATAAA
TACATCATTCAATATTCAGATATCAGCCGCGGATTTTTGA
ACAATGGCTCCTACAGACAATTAGATTTCATCAATGTGAA
CCCCAGTGAAACCTCACTAAAAACCTTTATCAATGATGTT
TTAAGCTTTTAAGTTTAACGGAAAAGAGTAATGACAAAAC
CGCATACCCCCCCCCCCTCCCCCCTCTTTACCGCATCTAC
TCTATTTCCGACACATGTAAATAAAAAAGGCATTTCGTTT
ATATATATACTAAAATAATATATCTTTGTGTATTAATAAA
TTACTTATTGAGACCAAGCGTTTTTGATAGCGCCGACTTA
ACAGCAGCACTCTTTTGCTTTTTTTTTCCTTCCGCTGTAC
CTGGACCATCGTTTCCTGTTTGTGCCTCCACAGGTAAGGG
CGGCAACTCTTCGTCATCTTGATCCGCTGGTGCCGTCATC
TCACCTAACGCATTTAACCTTCTTTGTCTTTCGAATTCAG
TTTCTGATTCATATGCATTATCGTCGTAATCTTCACTATC
GTCCATGTTATAACTATCACCTAAATCCTCCTCAGATGAA
GGTTCATCTTCCAGATCTAAGGAATCTTGAACTCCTCTCG
GTGGCGCAGGTGTTAATGTCCTTTTCTTTAACATCCCTGG
GCCCTTCCTGGAGGGTCCTTCGATGGCTTTTTCTTCATCT
ACTGGAGGCGGTACGCCGCTGTTCGCTTTGCTCTTTAGTC
CTACTGCTGTTAAAGCTCTTGATACAACACTATCGTTTCT
TGGGCGGTTTTACTTTTATCATCATCAGATTTATGAGGAT
TTATCTTGTATCTTTTATAACATCACCGTCCTCATTCTCG
ATGATTAACAGATTGTCTATTTTAAATGCATGATACTTGC
TGTTTTTATTTTTATCCTTTCCTTTATCAACCAATGAATG
TATCTTTCCTAAAGATGTGGGAGTTAAAATTCTCTTTAAC
CTTCCCCCCACTACTACTGGATAGATTGGTCATTGTGGTA
GTTAAACTTGAATGGGCTGTACTATCAACACTAACTTCGT
CATCTCTCGCCTCATTGCGATCCTCGATATCTACTTGATT
CAAGATTTCACCTTGCTTATTTTCAATAATCATTCTATTA
CCATCTAAATAAGCAGTACCAGGTTTCATTTCTTCCTCTT
TCATTTTTCGAATTCTCCTCTCTTCACTACTGGCCATTGA
TCTTTCACTTTCATTTTCCATCTCGTCTTCGCTTTCAATC
TCGCTTTCTGTCTCTTCTCCATCGTAACGGTTTCTTGGTA
CGTAAGTTCTTCCTCGGAGAGATGAAGATCTTTCAGACGA
CTCAAAACTTGGTGTGTTATTGTAATTATCGCTATATTCC
TTTTCCGGTGTGTACTCATCTTCTTCTTCATCTCCACCCA
TTCCAATCTCCTCATTACGTTGTGTATTGACGGCTGTGCT
CAATGCAAATGTGGCGGCGCGTGCTTCCTTTTCTTTTGCA
ACCTTTCTCGTCCCAGATCATTCAACTCATCGTCATCATA
CATTTCATTTTTAGATCTTGATGAAAATATTTCTCTACCT
TTGTTTCTCAGTTTCTGTCTTCTGTTCAATCTTTTCTCTT
TTCTTGACAATTTCCTCCTCCTTGGCATACCACCAGCGGG
TCTTGCAGGAATTCCGCTCGTTGCGACGCTACCAATTTGA
TCATTGTTTAATCCTTCTTCATCTTCACCTCCTGCTAGTC
CCTTACGACCTCCTCCTTCTTCTGCTTCACCTTCATCCCC
TGATAAAGTCATTTGAGTATCCATACGATGCAATGAAAAT
GATCGTCCAGCTTTATCCAACGATGGCAACCTTTGCATCC
ATGAACTTTTCCCATTATCACCATTGGTGGTGTGTGTAGT
GAATGTTTTGGTTAACGTTATCGTGTTCAAATGACGACCT
AGAGTTATGATTGCAACTGAAGAACCATGAACTATGATAG
AAGTAACAATGAAAAAACAAGTTATTGGCCATATACAGGC
TATCAGCTGCCAATGTTTACTTTCCTCTTTGATGGTACAA
CATTTAAAGGAGTGGGTTCGTCACTAAAGGTAGACTCTAA
TTCTCCACGAGCTAGTATAGCGGCAAAATTGCACCTACAC
CAATAGGACCAAAATGGCCCACAAAAGTGCCTCACGCCAC
GATTTTATATCAGGTATAAGAGGTCTTAATATCATGACTG
CAGGGATCCTACGTAAAAGATGACCACTATCGAAAGTATA
ATTAAACGCCAGACGTTTGTGCCAATTTCACCGTTGTTGA
ATTGACTCCAAGGTATAATGGCACCAAAATAGATAAAATA
CGCATAGTTTAGTAGCAAATCAATCACGGTAGAAACATTA
CTTTCTTGTGTCTTTTGAGAAAACCACCCATCCCAAGCGA
AAGTCGCACCGGCTGCAAATGATACCAATAGGTCATCCAC
ACCCAAAATGGAGCCGAACCCAGCACACATGAACGCCAGG
ACAACGTAAAATGCTAAGAACGACTCACGATCGATAATGT
TTTTCTTTTCGGCAAACCTGATGGTGATTCTGCCTACATA
ACCAATGAAGCAACCTAGCAAGCATCCAAACAAACACTCA
TACAGGATAGTAACGCAAATCCAATCTTTGACAATTTCTC
TTCCATTACCGGGATGTAGGATTAAATTCATAGAAAGAAA
TAAAAAGGAAAGGCCATACCATCATTGCAGCCTGACTCTG
CAGACAGTAGATTTCTTAAGTGACCAGGTACTCTTTGGGC
AAACTTACCGGAGACGACCGACTGCGCCAGAATAGGATCT
GTTGCGGTAATGCACGCAGATATCAACAAACTAGCAGAAA
AATTCAAGCCAGGTATAAGAATCCAAACGAAGAGACCAAT
AATAAGCCATCCAGCTGTCATCACTGGCAATAATAGCATC
GTCACAGATACCCAATGCTTCAACATATATTTCCGTGGCA
GTTCCACGGCAACGGCAAAAATTTGCAAACATAATACTAT
TCTCGTTATCTCTAATGTTATACTGTCTGAATTCCCCCAT
TTCAGAGGATTAAACCAGTTCAAGCAAACAGGACCCACAA
TTAGCCCAAATATACCTGCTACGGTGGACTCACCAATATA
AAGCTTCTCCTTGACATAAAGTGACACTAAAGAGAAGATA
GATGAAAAGACACCAACACATGCATAAGCAACGTGCGCCT
TTGAGACTTCTAGTTGCTCCCAGATAGCCATAATATCTAG
CTAAGTTCAGGATTTTTTTTTATAATGTACAAAAAAACAC
GATGCTTGGGAAAAATAAGTGCAGTGGAAAATGAAGCTTA
AAAATCAAATGTGTGTAGAAAGTGTGATCCTATGTAAATC
GCTAAGTCCGCTTTATCTTGACGATAACGGATCCAGCAGC
TTTTAGATTATTAGCTATATCACACAGAGTTGGCTTAGTG
CCCTTGCTAATCAAAATGAAAATCTTCCCAATCCGTACGG
AGGGGAAGAGGCACTGCCGCATCGCAAAGAAAAATAAGAT
TATCAGCATTATATTGTTTCTATTATTATATATGGGACTA
GGTGATAAGATAAAAGTTAAAACGGGACTCTTGTATGACC
TGGTCAACGATATCATAAACCGTGAAGTCATATTCTATGA
TGGCTTTCTCCAAGAACAGTGTTGTCACCTCTTGTGACCG
CAAGTGTATCCCCACGAGGACATGGAATTGCAAATTGTAG
GTAGTTTGTAACCAGTGTTTGAGTTGCTTGAGCGTCTTCA
GAAACGGATCTATCAGGTACTCGTTGTATATGACATCCAT
AGCTATAACGTACACGGAAGAACATGTTTCACCTATGAGT
GACAACTCAGGATGCAGAGAGTGGGTCTTTTGTCTTGCAA
GTTTATCTTCTCCCAGTCTAGAGCGGCTACTTCCAAATGC
AACGTAGACTTAGATGGAAGTGACGCTGCGGTGATATCAG
CGTCGCCAACTGGTTCGACGGTGGGAAGTTCCAATCTTAG
TGATCGGGAAATGCACCGCTTTCTGGTCAACTGTGATAAG
TTTTCCATGATGTTATCTTTTAATTTATTAAGAATGCCCT
TCTGATCTGTCGACACGTAGGTGTCGACGAAGTTACCAAG
AATCACGGGCAAAATACCTGATATTCCTGCTCCAAGTTCC
AAGATACCTCTCTTGCCGCGATCAGCGCCCGTGAGGTCGA
CCAGCCTGGGCAACTCAAGCTTGTGCCCCTCGCAAGAAGA
CCCGCAGGTTACTTCCACCTGACTCCCAAGACGGAAAGGT
GCAGCGCTAGTACTATACAGCAGCCAGTTGATGAAGAAAG
GTGTGGTAGACCACAAAACGTATCCTGTGGTGGAGTTTCC
GTTGTCTCTGGACGAGCGCAAGCTTGATATGGACTGCCCC
ACGCTAACATGATAGCTATCCACAGCAACATTCTGATCTT
CTTCAACACTACTAGCCTTATTTCTTCTTCTCACTCGCTT
TTTTTTTTCTGCCGCCTTCCAGCCCAGAGGGTTCAAACGT
TATCTCTAGCACACCGCCCCTTCTATCCTGAATACCCAAA
TCCTGCGCCAGTTTCCCGGACTGGCCCTCCAATTGTGTGT
ACCGTTCGAACACGTGCTCGTATATTGTTTCCTCATCCAG
TAGCCATAACTTGAATGCCATTCTGCCTAGCCCATTTGCG
TCTTCGCTGCCGTAACCATTCTCTCTTCTTGACAGCACTG
CCTTGGTCAGTTCTCTATATTTGTCGCGCCGCCGCAAAAT
GCACCCACATTAAAGAAGACGACGCCAATCGACACCCTAA
TTTGGAGGTGTAGATGCACAATGGCACATGCAGTTGGGTG
CATTGTGCCAGCAATCTCGTCTCGATTTCTCTACATGTAA
CTTGTATATATATTTGAGAGAAGACATAATCGTTGGTGGG
ACTTGGAGGCTCTTGGTAGGTCGTATTTGTGCATCTTGAG
AGAAAGCGAAACAGTGCTGCAAACTCAATACGTAAAAAAT
AACGCAATATGTGGGCTCAATTATCATATACTAGACCAGA
ATCTCAGAAGACTGACTTAACGTCGTTGTTTTCCACAGAT
CAAGAGCAAAATCCATTAAATGACTACCAGTACCAGATCA
ATATTAGGGAACTGGAGGAGTATTACAACAAGACGATTTT
AAACGAGGATAACATACAGGAAACAAGCAGTGAAATATCT
TCGGCAGTTTCATTCTCTCCACCAAAAATACAAACGCTAT
TCAACCGGGGCTACTGTATGATCCACAGTTAATGAACCCT
TTTCTCCCATCCGCTCACCTGAATAGCACGGCACCTACTA
CTTTTAAAAAAGAAACTAGAGGTACAAATAAATCCGGACT
ATGTCCCAAAATCTTCACAATTACCATTAACTTCACAGAA
TTTGCAACAGTTGTCTCAACAAAAGCCCAAAAATGATGCT
TCTTTTTCATCAGAGAAGGAATCCTCAGCTCAACCTAAGG
TGAAAAGCCAAGTGCAGGAAACTCCCAAACAATTATACAA
GACAGAGCTGTGCGAATCATTCACTTTAAAAGGAAGTTGC
CCTTATGGCAGTAAGTGTCAGTTTGCTCACGGACTCGGCG
AATTAAAGGTTAAGAAATCGTGCAAGAATTTCAGGACGAA
GCCCTGTGTGAATTGGGAGAAACTAGGTTATTGTCCTTAT
GGCAGAAGATGCTGCTTCAAACATGGCGACGACAACGACA
TTGCTGTTTACGTGAAAGCTGGTACTTACTGTAACGTCTC
TTCGACTAGCAAACAATCAGACGAAAAGAGAAGCAATGGT
CGCGGCTCCGCCAAGAAGAAGAATCTAAATGTTAAAGTAA
AGGCTTTGCAGAGAATGACCTGGTGAAACAATTCCTGGCC
TGGCGAAGACCGGCGTCTCAACTAAACTCAATTATTTATT
ATTTTTTTCTCCATGTTATGCTTTTTTTTTTTCTGCTTTT
TTTTTTTTATTCTCATTTTCATGTTTGCGATATTGGTAAC
TCTAAAAAAAAAAAACTTTTATTTAAGTTAAGCTACTTCA
TGACGGTATATATGCATATTTGTGTACGTGTATTCTTCAT
CTATACGTAACGTTTGTTTTGTTTTTGTTTTTGTTTTGTC
AAATTCTCAATCATTCGGCACTACTTTTTATCGTTTCTCA
GACATATTCCTTGAACATCGGCCCATTCTCTGATGGTCAT
TTCGTCGATTTGCGAAACAAATGGCTCGGCGCTGAACAGC
TTTTCAATTAGCTCATTTAGCGGAATGGGTTCAAAGGTAT
ATATTCGCTCCAAAAAAATCAGGGAAGGCTTCAATTAGTT
CGGTTAAATGATCAAATATTTCTATCTTACTGAAATTTGC
CACCCCACCATGCTCACCTTTATTATCTGGATTAGCTGTG
GACAGAATTTGAGATGCAGTTTGTAAGGATTGAATGATTT
CAACCTTCGTCCTCATAGGTTTCAACCCCACTGTTTTCAA
GCTTTGTCGAAGCTCTTTCATTGATTGGGACATCATGATC
TCACAAAATTTCTCGGGAGAAGCTATGGAACTAGCTGCAG
AGGTATCAATAATGTCGTTGCTAGTAGTAGGATTTTGTGT
AGAATCTTTAGTCGAAATTTTGGAGGAATCTACCAATTGG
ATATCAGCAATGCAGAATTGGTCATCAAATTCTGTCTCCT
CTTCTTCAGAATCATTTGCCTCAACTCTATAAAAGTTATG
TTTCACCAGTTTGGGGTTTAGCTTAACTACGCTTTCTTGC
AATAATTTAACTCTGATGGAACTTCCTATGTTATTCTTTT
TCTTCTTCAGTTTTTAAAGTTGTAGTAAGGTTCTTTTGAG
GAATAATTGTAGGGGTTCTTGTAGCTGGTACCTGAACCTG
ATTTGATGCTTGTGATGTTACCCCTGTTTTGTTGTTTTCT
ACTTTCAAAGGTGATATTAACGATCGAACAGCTTTGAATG
ATTCCTGTGTTAAATCGATTATCCCATCCAAAGGCGATGT
GTTTGGAGTGAAAAACTGTGTGCTGCCTATCGTGTCGGTG
GCTAATGGTGGTCTTTCATCATTTTCAATGAAAACATACC
GATACTGGTCTAGTGGAAACAATGTGGATGTCTCATCTGT
AGTATCTGAGACAATAGAAATATTGTCATAATCATTATCC
GTACTGTTTTCGCATCTTCTACTTACCTCAACAGACATAG
GTTTGCAAGCTTTATAATCTGTCAGTGAAAATGCATTTAT
ACGTGTTCCCACAGCCAGTTCAATATCTTCACCAACAACA
TTTCCTACCGGTTGTTGTGGCTCTAACCCGTTTCCATATT
CTTGAGAGCTTGTAGAATCTCCCCGTGAAATAATTATGCT
TTCTTCGTCTTTCATAATTTCACTTTTGTCATCCATTACT
TGAGACAACGATAAGAAATTTACTGCACTTTGGGTATCGC
GTATCCTTTCTTCCTGCTCTGGTTGAATAGCCTCATCGGG
AAGCTCGGGTGGTAATTGTGATGCTGTCCAAAGTCTTTGT
TGTGAGGATTCTTGATTGTCTAGAGAATTCGAGCTTTTTT
CGCTTCCATATAAAAATTTCTGGACTTCATTCAAATCCGT
TTCCTCACTTTGCGGAAACTTTTGTAGAAGAAGTTTCATA
ATATCTTTCCACTCCTGTTCACTATATGTATCAAAAGTAG
CTTTTTCACCCTTGTTATTCCTTGCTCTGGGAGGTTTATC
ACTGTTTCCTTCATTTTGCGTCTTTATTATGTCCAAAACC
TTCTTGTGCTTACCTGATAATTGCTTTAATAAGCTGGCAG
TCCTTGAACGTTCGTAGTTATTAATATTGAAATCAGTTAT
ATTTTTGATAATTTTAGGGTCTCGTTTAGTTTTAGGTTTT
GTTTTGAGTTTCGAATTAGCCTTCCTTATTGCTGGTCTTC
TTTTAGCTGTTACATTTGCATTGCTGTGGGTATCATCTGC
GTTACTACTCTTGAACGAATACTTGAATTTTTCAAGTTTT
AACTTAAGATTTGTTTCTTCCTCTGCGTCATCAAGTCGGC
TTTGAATTTGAGTGTTAATGAATATGTTCTCCTCGATATT
TGATCCGCCTAAATCGGGATGGGAAGTGCTGACTGGGTTA
CAACTTTTATCAACATCTTTATTTCTTTCTGTATCGTTTT
TCGTAGTCTCTTGCGTCATAGGCGATTTTTGTGCAGTTAC
GCTTTTTACTTGCGTACCTATTGAATCATCATCAGATGAT
AAGGAAAACTGCATTTCCGGTACTTGAGTTTCCATTCCTA
AAGAGTAAGCATTCTGGCTCTCTCCATTCAGGTTAGTTTG
ATCGGTAACGTTCACATAATCCTCGTTTTGTAAAAACTTC
AAATTCCGTTGTGCCCTCTGAAGTTCCATTATTAAGTTCC
CCAACTGAACTACTGGTTATTATTATGGAACAGAGATAGA
TAATATCTCTCTTGCTTGTTCGGAGTTCCATTCATCTCTA
TATTTTTAGTATGCAGCTTTCGCGTTATAAATTAAACAAA
AAACCACTAAGTGACAAAGAACTACGCATATTAATAGTAT
ACAACAAAAACAAAGGAAAAAAAGAAATGAAATCAATTGG
CGAAGCAGAACAAGTTTTCTTTTCCCTACAATGATTGTAA
ATTCATATATGGTGCTCTACTGGTGATTTTTCATCGAACA
AAAACCCGTTTTTAGGAAGGACAGAGGTCCATATCAATAT
AATTAAGAAGGCATGTTGGCCTCTGTTTCTTAATATATTC
TAAATAAGATGTAAGGCCTTGTAATTCAGTTTGTTCACAA
AATTAAAAACTGTTTAATGTTTTTGTTTTGTTGTAGTATT
CGAGCATTAAGGATAAAAAAAGCTTGTGAATAAAAATCTT
TCGCTAAAAATCAATATAAGAAAATGGTAAGCAGCTGAAA
GATAATAAGGTATGGTTAAAGATCACACCACCCTCTTCAA
TTAGCTAAGATCATAGCTAAAGGTACAAAACCGAATACGA
AAGTAAATAAATTAATCAGCATAAAATTAAATAATAAACC
ACCTAAAATATTAGAAGCTAATCTTTAACCTGGAAGACAG
GACAGAAAAGTAATTACAAGAACATATGTGAAAAAAATAG
TTGATATTTTAAACCAAATCAGAAATTTATTATACTAAAA
CTATATCTATGCCAATTATTTACCTAAACATCTATAACCT
TCAAAAGTAAAAAAATACACAAACGTTGAATCATGAGTTT
TATGTTAATTAGCTTATTGTTTAGCGTTAGTAGCGGCAGT
CAATTGAGCTTGTTTAACCAAGTTTTGTGGAGCATCAAAG
ACTGGCAACATAACTTCAATCATTCTAATCTTAGAGTTGT
CTTGGAAGTCCTTGTCTTGAGTCAACTTTTCCCATTCACC
AGTGGTAGCAACTCTGTGGGTTTCGTAGTTTCTAGCACCA
AAAGTTGGCAATAAGGCCAAGTGGTCCCAACCTTGAATTT
CATTATATTCGGCATGAGGACCGTGAATCAATTTTTCAAT
GGTGTAACCGTTGTTATTCAAGACAAAAATGTATGGCTTC
AAACCCCATCTAATCATGGTAGAGATTTCTTGAACAGTCA
ATTGTAGAGAACCGTCACCAATGAATAAAATAACTCTCTT
CTTTGGATCAAGTTCTTCAGCGGCCATAGTAGCACCCAAT
AGAGCGCCGACTGTGAAACCAATGGAACCCCACAAGACTT
GGACGATAGCGTATACATCTGTTGGGAAAGTAGTTTGGTT
AATACCGAAGGCGGAAGTACCGGTTTCAGCAATAACAATA
TCACCTTCTCTCAAGAAGTTACCCAAATGGTTCCACATCC
ATTCTTGCTTCATTGGAGTGTTAGCTGGAGTAGACTTGGT
AATTGGAACTCTAGCTGGGACAGCAACAGGTTTGTAGTCC
TTGACGACTTCTGGAATAGCATCCAACAATTTTTGCAAGG
CAAATTTCATTTGAACACCTGGGAAGGTGGCGTTTCTGAT
CTTGATGTGGTCAGAGTGGAATTCAACGATATTTTTGGTC
TTGTAGGAGTAAGAGAAAGAACCGGTATTGAAATCAGACA
ACAAAGCACCGATAGACAATATCAAATCAGCAGATTCTAC
AGCCTTCTTAACTTCTGGTCTAGACAAGGTACCAACGTAA
ACACCACCGTATCTTGGGTGTTGTTCGTCAATAGCACCCT
TACCCATTGGGGTGACGTAAACTGGGAATTGAGTCAAGTC
CATCAACTTCTTAGTTTCAGCCTTGACATCATGTCTAGAA
GCACAAGCATCAGCCAAGATAACTGGGTTCTTAGCATCCT
TGATCAATTCAACAACAGTTCTAACAACTTCAGCTTCAGC
TTCAGCGTCGTTTGGCTTCAAAGACAAGTCAATTGAGTTT
CCAATAACTTGGCTGGGACGTTCAAGTCAACCAAGTTAGC
TGGCAAACCCAAGTAGACTGGTCTTTGGGTAGTGTAGGTG
GTTCTGATACATCTGTCAATTTCAGCTGGAGCGTTAGCAA
TATCAGTGATCATGGCAGTGGTTTCAGAAATGTTGGCAGA
CATTCTGTGGAAAACAGTGAAGTCACCGTTACCCAAGGTA
TGATGCAACAACAATTGCTTAGCTTGAGAAGAGATGGATG
GAACACCAACAACGTGCAAAACACCGACATGTTCAGCGTA
AGAACCGGCAATACCATTCAAAGCAGACAATTCACCAACA
CCGAAGGTGGTAATAATACAGGACATACCCTTGATACGAG
CGTAACCATCAGCAGCATAGGCAGCGTTCAATTCGTTAGC
GTTACCAGCCCATCTCATACCTTTGACTTCATAAAGCTTA
TCCAAAAGAGATAAGTTAAAGTCACCTGGCAAACCGAAGA
CGGTGTTACAGTTGACTTGGCTCAATCTTTCAAATAAATA
TTTACCTAAGGTTATTTCAGACATTTTGTTCTTCTTGTTA
TTGTATTGTGTTGTTCTCTTTGAGATTGATTATGTGAAAT
AAGTGTAATAAGAAAGAGAGGAAAGGACTTACTACAGTAT
ATTGATCGAGAATGGCAGCTCTTATATACAAGTTCTTTTA
GCAAGCGCCGCTGCATTATTCAAGTCTCATCATATGAAAT
TTCTTTCGAGAGATTGTCATAATCAAAAATTGCATAATGC
ATTTCTTGCAACACATTTTCTGATATAATCTTACCTTAAT
GCAGGTTTACGTATTAGTTTTTCTAAAAGAAACGCGACCT
TTGGATATGGAGGCTTTTCCCATAAACGCATGTAGTATGC
ATTTACGATGAGAATCAATTTTTTTCCAAGGGGCGCAAAA
CGCATAAACGCATAAAGTATGCATCAGAAGGATTCTCACC
TGGTTGCAACCATACAGGTGTTAGCGACAGTAATAGAAAA
AAAATTAAAATAATGGTGTTATTGTTATTTGCTTTATTTC
CTTGGCCTTTGTTGAAGGAATTCGTATACGTATTACAAAT
AACTAGTATCGAGGAACTTGAAAGAGCTGAAATTTTTGCA
TTCTTCTTCGGTGATTATGCCTAAGCCAATGAGGTCGCCC
CAAAAGACCGCAATCTTGTCACGACCATAAGCCATATAAT
CGAACGTGTCAATGCTGACGCCAGCTTCAGGCTCGTCGTC
ATTTTCAACAAAGTCTTCTTCAGGGGATTCGGGTTCAGTC
TTGATGATATATTTTTTCCATTGGGTCCAATTTCTTCTCT
AGTGATGGCAGTGGAGGCTTCTTTTTTCTCTAATTTACCA
CTTTGTAGGATGGCCCAGAGCGACCAAAATAGTTGTACAG
TGGGTCTCCATTGAATGATTGACTTATAGAGTCTTTGAAC
CTCTTCATCTATGGGTTCCTTAGCACCACCCCTTAGATGC
GAAACATAAGAGTATAAGAAATTCAAAACCTGTTCTTTAT
CGGGATATCTATCAGCGTGGCACTGATGTGGGGCCTTAGC
ATTGTTGTAATCATACATCCACTCGGAAAGATGATTCGCT
AAATCATATGCGGCGGGATTGGCACCTGCATATTCAAAAT
CAATGACGACCAATTTGGAATCTTGGCTTTGCTCCTGCTT
TGGCGGGTTGATTATATCATCTACAATGACATTGGAGCTC
GAAGGAAATAAGGAACTTGATTGGGAAGTCAATGATGTAG
ACGAAGGTGCAGTGTATAGGCTCGGTGTGTTCATCACAGG
AGCAGTGAAAAGTAAATTGCCGTATTGGGCATCATTATGG
CAGAATATAAGATTTTTGTTGACTTGCTCTATACCCTGTT
CTTGAGAAATAAGCCACTTGTGATATCTATCGACAATATC
CATAAACTTGGACCAATTCTCACATAATAAAGAGTTTTCA
ATGTTTTTAGGATCCCCCACCCATTGGTCGACTTTCTCAA
TCGTGCGCAACCACTGGTTAATCTTTTGCCAACAAGCCGA
CCCGTTCTTCCTTTCTGAACTCAAGAGAGGAACACCTACA
TGTAACTCCTTCATTCTCCTTGCAATCCTTTGAGAGTTCT
TCCAGTTTCTAATGTCGTCTTTTGTTAAAGTCTTAGAATT
CTCCAGAAACTGCTCAAATCTACCGTTTACAAAACAGCCG
TAAAGGGAAGGACCTATATTTTTCAATGAAAGCCTAGCCA
AAATCTGCAATTCATATTCCCTGTCAATGATATTATCAAT
ATTCGGTCCGTATATTCTCAATAGCAACGATGGTAACTTA
GGGTATTCAACTTTGAAAATTGCGTTTGTCATCGCACCAG
AGATCTTGACTAAGTTCATATCTTGTGCTACCGGTTGGAT
TTTCTTGTTGTTATACCATTTGGATATCTTCAAACTCTGA
ATGAGATTTAATATGTCCTGCTTCAGATAATCCGAAGGTA
AACTTGCATCCAATGTTTCCTTAACAAAGGGAATCTCAAT
ATATTCCGACGAAGTCGAACCCAAACTATCTGTGACATCA
GTTGCTGATGCTCTTCTTGGTCCCTTATTTGCGGTTTCAG
AGACGTCCAGTTGCACACCCGCTACTCCCTCATTGACAGC
TCTCAAATCGTCATCGTCAGTAATATTAGACACATCAGAC
TCGATACTGATGGTTCTAATCAGTCTTTGCGAGGAACGTT
GGCGTGTTAACGAATGTCTTCTTTGAGAACTCGATCTGGA
CCTTGCTTGGTAACCGACCGAGTAACTTCTTACACTCCCT
GGACGTGATTCTTGTACCATCTTTTGCTCTAATTTTACGT
GCGTATCTATGTGTGTGTATTCTATAAGAGTACAAAAAAA
AACTGTATATTGTTGTCCTAATTCTATAACTTTTCCATTT
GGCTTATCCTTACTTACAGCCACAGAGCTTCTATTCTGTC
TCTTCGAGATTTAACCGGCTGGGCCGACAAGAAAAACGGT
AGAGCACCATGTGAATATTATACCATAAAGAACAAAGAAC
AAGAGAACGATCTGTTGGTGGTGTTCTAAAGTGAAGGAGG
TTACCAATCGCTTAGAAGAAGACTGGCCTATGGAATTCAT
ATCTGCAGACTATTCTAGCAGTGACGGTAGTGATACCGAG
AGCGAAAGTAGTAACAAAAGTGAGGTCCAAATCGAATACA
CGGAGAAAACTTGCATACAGAAAGCCGATTCCACTGATTT
ACCTGCAATACCGGATTCAATTATATTGAAGTACCACATC
CCTCCGAATTTACAAAAGTACGAGCACCAGGATATGAATA
TGAGTCGATTTTGGCGTTCGTTCACATATTTTGAGTGGCG
TCCGACTCCAGCGATTCACCGACAACTTCAGAAAATCATA
TGTAAATATAAAGAAACATTTATGAAACAGGAATACACTA
ATCCGTATCAACTGGTGGATTTTGACCCGTTGTTCATCTC
ACACTTGGGAGCCCCCAAACCTTTACACGTTTCCTTAACT
CGATCGTTGTTGTTTGAAACTGAAGAACAAAGACATGTTT
TCATTCAAGAAATGCGTAATGGTTTACGAAATAATGAAAT
AACCCCTTTTAAACTTCAAATCTGCTCATATCCGAAGTTA
TATATATCAGAACGAGCCAACACCTTGTACCTCGGTCTCC
CTGTCTCAGAATGTCCCAATAAGGCACAAATTTCTCCTTT
CAAAACGATAATAGCTGAGGCACTTCAGAAATCAGGCATT
TCAAACTATCAGGATTTAATTGTAAGTAGGCAAAATTTAC
ATGTTTCAATTGCCATCGCTAGCAACCCTTCAAAAGCCAC
ATTAAAACGTTATCAACAATTAAACGAGACGATGGGGGCG
CTTTTACTACTCAATAATGACTTTGCATACAAACTAGAGT
TCTTAGTTAACTCTATCTATTGTGATGAAAACCGTCACTC
CATTAGAATCCCTTTTAACTAATAGTGTTATAGGAATAGC
CGCCCAAAAATACCGGGGCACTGAGAGCGGCTCGTCAGAT
AGGTGAAGGTTGTCATAATATACGATATATATCTCAAAAC
GGCAAAATGTAAACATTGGCACTTTGGGAAAATTTCAGGA
CACTTTTGGTTTACAGGTAAAGGATAAGGATGCTTGTAGC
TAGTAAATCAACTCCAGAAAGCATTTAGCCATTAACGGGC
AAATATTAAGGAGGGAGTACTGTTTGTTTACTCGCAATAT
TTCTGTCCCTTTTCTTTCATTAAGGGTTTTATAGTACACA
TAAACTTATAACAACCTCTCTCGGCATTGTACCTAGCAAA
CAAAAGCTACGTTGCAGGGAGACTCAAGCAACAGTTAAAG
TGCTAGAAGAAAAAAATACAAGGCATAAATTCAAGAAATA
ACTAAAGAAATCTATAGGACCAAAAACGGTGTTAATACAA
TCATGGATAACGTTGTAGATCCGTGGTATATAAATCCCTC
AGGCTTCGCGAAAGACACTCAAGATGAGGAGTATGTTCAA
CATCATGATAATGTCAATCCTACCATACCCCCACCCGACA
ATTATATTTTGAATAATGAAAACGATGATGGCCTCGATAA
CTTGTTAGGTATGGACTACTATAACATCGATGACCTGTTG
ACTCAAGAGTTAAGAGATCTGGATATTCCTTTAGTGCCTT
CTCCTAAGACGGGCGATGGTTCTTCTGATAAAAAGAATAT
TGATAGAACTTGGAACCTTGGTGATGAAAACAACAAAGTC
TCCCACTATAGCAAAAAAATCAATGTCCTCACACAAGAGA
GGTCTAAGTGGCACAGCGATATTTGGATTTCTCGGCCATA
ATAAGACATTGAGTATTTCCAGTTTACAGCAATCCATTCT
AAATATGTCTAAAGATCCGCAACCCATGGAACTCATAAAT
GAATTGGGTAATCATAATACGGTAAAAAATAACAATGATG
ACTTTGACCATATAAGGGAAAATGATGGTGAAAATAGCTA
TTTGAGCCAAGTTTTGTTGAAACAGCAGGAGGAGTTAAGA
ATTGCTCTTGAAAAACAAAAGGAAGTGAACGAAAAATTGG
AGAAGCAGTTGAGAGACAATCAAATACAGCAAGAAAAGTT
GCGTAAAGTATTAGAAGAGCAAGAAGAGGTGGCGCAGAAG
TTGGTTTCTGGGGCTACAAATTCTAATTCCAAACCTGGAT
CTCCAGTAATACTAAAGACACCTGCCATGCAAAACGGTAG
AATGAAAGATAATGCTATAATCGTCACAACGAACTCTGCA
AATGGCGGATATCAATTTCCTCCTCCGACGTTAATATCGC
CTCGGATGTCAAATACTTCAATAAATGGTTCACCATCCAG
GAAATACCATAGGCAACGATATCCAAATAAAAGCCCAGAA
AGTAATGGATTGAACCTTTTTTCCTCTAACAGTGGTTATT
TGAGAGATTCTGAACTGCTTTCATTTTCTCCACAAAATTA
TAATTTAAACTTGGACGGCTTGACTTATAATGACCATAAT
AACACCAGTGATAAAAACAATAATGATAAAAAAAAATAGT
ACTGGTGATAACATATTCCGTCTGTTCGAAAAGACTTCCC
CGGGTGGGCTAAGTATCTCTCCAAGGATAAATGGAAATAG
TTTGAGATCGCCCTTCCTCGTCGGCACAGATAAAAGCAGG
GATGATCGATATGCTGCTGGCACGTTCACGCCTAGAACAC
AGTTGTCACCTATCCACAAGAAAAGGGAATCCGTAGTTTC
CACGGTCTCGACAATATCACAACTGCAGGATGACACTGAA
CCCATCCACATGCGAAATACCCAGAACCCAACATTAAGAA
ATGCAAACGCTTTAGCGTCATCAAGTGTACTACCTCCTAT
TCCTGGTTCCAGCAATAACACTCCAATTAAGAATTCTTTG
CCACAAAAACATGTATTTCAACATACTCCCGTCAAAGCTC
CACCAAAGAACGGAAGTAACCTAGCTCCGCTTCTAAATGC
ACCGGATTTAACAGATCATCAGTTAGAAATTAAGACACCC
ATACGAAATAACAGTCACTGTGAAGTGGAAAGCTATCCGC
AAGTACCACCTGTCACACATGATATTCACAAAAGCCCCAC
TTTGCATAGTACGTCTCCTTTACCAGATGAAATAATACCT
AGGACTACGCCAATGAAAATAACCAAGAAACCAACTACTC
TGCCTCCGGGTACCATTGACCAGTACGTCAAGGAACTACC
CGACAAACTATTCGAGTGCTTATACCCTAACTGTAACAAA
GTATTCAAGCGTAGATACAACATAAGGTCGCATATTCAGA
CACATTTGCAAGATAGACCGTATTCATGCGACTTTCCCGG
TTGCACCAAGGCGTTTGTTCGCAATCATGATTTAATAAGA
CACAAAATCTCCCATAATGCCAAGAAATACATCTGCCCAT
GCGGAAAGAGATTTAATAGGAGGATGCTCTAATGGTGCAT
AGAAGTCGGATGATTTGCACCGGCGGTAAGAAATTAGAAC
ATTCGATCAACAAGAAACTTACATCTCCCAAAAAAAGCCT
GCTTGACAGCCCGCATGACACAAGTCCCGTAAAAGAAACT
ATCGCCCGGGATAAAGATGGGAGCGTCCTAATGAAAATGG
AGGAACAGCTGCGAGATGATATGCGCAAACATGGATTACT
GGATCCACCCCCATCCACAGCAGCGCACGAGCAAAACTCG
AACCGCACCCTTTCAAACGAAACTGATGCTCTCTGACGAA
CATTTATCTATGCATGATATTAACATAATAAATAATAGTA
ACAATAATATAATACATTTATTTCTTTACGATTTACGTAC
ACTGTAGTCTTAAGGGCCAAAAAAGGCAATAGTCATCGTT
TATAGGGACATAACCCTAAAGGTTATATGCGACTCCTTCT
CGAAAATGAAAATTTTTCACAACCTTTAGGGTACATTGCC
CTTTAACTACTACAAACCAGCTTCACACATCCTTTGGTAA
AACACAGTGTGACGATTTTAAATGACGCAACCTTTTGGGA
GACACGATCTAAAACCCACTATATATGATGATACTGTTTA
TTGAATCATACACCCTGTTGGTTAGACCGGAAGAAAGCTA
AAGTTGATCTCCGAAAATACAACGGTGCATCAACCAAAGA
AAACATTGCAGGCGTTTCCAAGTGACACTGCATATTCGAA
AGTATGGTTGATCTTATAGCGAGGGATGACTCCGTAGATA
CTTGCCAAGCTTCTAACGGCTACAATGGGCACGCAGGTCT
TAGAATTCTGGCAGTATTCATTATACTGATATCGTCAGGA
TTGGGAGTTTATTTCCCAATTTTGTCATCACGGTATTCGT
TTATAAGGCTACCAAATTGGTGCTTTTTCATAGCGAAGTT
CTTCGGTTCTGGTGTCATTGTTGCCACAGCGTTCGTTCAT
CTTCTACAGCCCGCAGCCGAAGCTCTGGGAGATGAATGTC
TTGGTGGCACATTTGCCGAATATCCATGGGCTTTTGGGAT
CTGTTTAATGTCGCTTTTCTTACTTTTCTTCACTGAAATC
ATCACGCATTATTTTGTAGCGAAAACGCTGGGACACGATC
ATGGGGACCATGGGAAGTTACCAGTATTGATGTTGATGCT
CCCAGTTCGGGATTTGTCATCAGAAATATGGACTCGGATC
CTGTATCTTTCAATAACGAAGCTGCCTACTCCATCCATAA
TGACAAAACTCCGTACACTACTAGAAATGAAGAGATTGTC
GCTACTCCTATAAAGGAAAAAGAACCCGGCTCAAATGTTA
CTAATTATGATCTGGAACCGGGAAAAACAGAGTCACTAGC
TAATGAACTAGTTCCAACCAGTTCCCATGCGACAAATCTC
GCTTCTGTACCTGGAAAAGATCATTATTCTCACGAAAATG
ACCATCAAGATGTCTCCCAGTTGGCCACACGTATCGAGGA
GGAAGATAAAGAGCAGTATCTCAATCAGATACTAGCTGTT
TTTATTCTAGAATTTGGCATCATCTTTCACTCTGTATTTG
TGGGTCTTTCGCTATCTGTCGCGGGTGAAGAATTCGAAAC
CTTATTTATCGTTTTAACTTTCCACCAAATGTTCGAAGGT
TTGGGTCTAGGCACAAGAGTTGCCGAAACGAATTGGCCAG
AAAGTAAGAAGTACATGCCTTGGTTAATGGGATTAGCCTT
CACTTTAACGTCACCCATAGCAGTCGCGGTAGGTATTGGT
GTCAGACACTCTTGGATACCTGGCTCTAGAAGAGCATTAA
TTGCTAATGGTGTTTTTGACTCGATATCATCAGGAATTCT
TATTTATACTGGACTAGTCGAATTAATGGCTCATGAATTC
TTATACTCTAATCAATTCAAAGGACCTGATGGCCTCAAAA
AATGCTTAGTGCATATCTCATCATGTGTTGTGGAGCTGCT
TTAATGGCTCTTCTAGGAAATGGGCATAGTATCTCACGTA
TATTTTGTTAGATTAGATAGTTATTCATTATCAAAAAAAA
AAAAATGCATGACCTATAATTTTACAACTGCTCTGCAGAG
ACGAGAGACATCTCGCAAAAAAACAGCATATGTCAGCGAC
CAATAAGTATAAAAAACACATATTCCGTTATTTGGATATG
CCCATTATTACCGAAGGGCAATCGGAATGACAATTTTTAT
GATTGGAATTGTATAATATACAGATAATTTAATCTATCCT
TTTGAAGTGTGAAAAGGGCAGAGTAATGCCGGTATTATGT
AGGATAATAGTTTTATTATATAACGGTCCCGAAAACTCTC
TTCCTTGCACTATTACTCTCTTTCTCCTGTTGGTCATATT
CGTCAACGAATTCGTAGTTATGCCTTAGATTCCATTGTTG
CTTGACGAATTTCAACCCTTGAACATTAAAGCCTAGATCA
TCCTCGGTAGATTTTAATGCACTTCTTAATTCAGTCTTTA
CTCTATTTATTTGCAATTTCAATTCTTCATTTTTCTGAGA
AACCAATTCTTTATGATTAAATTTGATAATGAAAATAAAT
TCTTGCAAATTAATGGTAAGTGAGAGTGCAGCAAAGTTTT
GTTTTGCATAACGGTATCAATAAATTTTAAAAATTTGAGG
ACATATGAGAATGGCATAACCATCAGTGCATCTTCTAACT
GAGACATTCTTATTCTTAACAGGGTATCCATAATATATTG
CTCAGGAGTTTTATTCACAGCAATTAGAACAGCGTTACCC
TGTGGTTTTATTGGCGCTTCACCCAACTTCTTTCTTTGCC
ATAGCTTCATATCTCTGTTATATGCCTCTAAACCTTCAAT
CTCAGCAATTCCTAAATCTAGCGCCTCCATAAGTCTTTCA
CCAGCCTTTAACGATTCTAAAGTCTGTTTATGAACACCGG
ATGCTTCATCTTCAACGCCTTCACCCGATGCATCAGCTTT
AAATGCATCATCACCGTTTCCTTCTTCCAAAGAAGTTAGC
AATGTATCCTCGTACTGTTCTTCAAGTTCTTTCTCCTTTT
CCTCTTCTAAAAATACCTGGTCCTCGGTTTCTTCCCAGAT
TCTTATACTGTGATCATGGGATGAAGAAACAACAAAGCCG
CCATCAGTAGCAACCGCCAAAGCCCAAACTTCGCTCTGAT
GAGCGTATAGTTTTGAATGCATTCAAATTTCTCGCCATCC
CAATATTTCACCACTGCGTCTTTAGAACAACTAAAGAAGT
TGTGAGACTGTGGTAAGAATTTAACGTTCATAATCGAATC
CTGATGGGCAAATAAAGACTTGTGACAGTCACCAAAATCT
AAACCCCAAATCTTGATATTTTTGTCTGCGGAAGACGTAA
TAATCATCTTAGAATCAAATGAAATATCGATAGATAGTAC
AGGTAATTTGTGCCCATATAAACTTAGGTAAAACTTCATT
GAGTCCAAAAGAATACCTTAACAGTATTATCCAGCAACGA
GATGGCTAGATATCTATCGTCAGGAGAAACCCGTACACAT
AAAATGTCGTCAGTTAATTCCAAAGTTGTATCATGGTGCA
GTTTTAAAACAGGCAGGAATTTGTTCTTGGTACCTGGCAC
TAGGCTATTTTCAACTTTGAAATCCCAAAACTTGACAGTT
TTATCGGCAGATCCGGTCACTAATCGTTTACCATCTGAGG
TCAGATCTAGCGACCAAATTGCCGCATCATGTGCATCTTC
AATGGTATCCAAAAGACTTGATGATGCTAGATCAAAGAGC
TGTAACTCCCCGTTTCTTGTACCCAGTATGACTAGTAGCC
CACCTGGCAAAAACTTACAAGTTAATGCATACCCACATTC
GAAAGTTCTGATACATTTATGTGTTTTGATATTCCATATT
TTCAATGAACCATTGGATGCTGTGGCAAGTAATTTGTTAT
CATCACTGATGTCAATACTACGCACATCCGTTCTTTGCCC
TTGCAATTCAATAGTATGTGTCTTGAGAGGAGCAGGGCTT
GTTGGGTCTCTTTTTCATATGGAATGGAATAATACTCTAT
GGTATTACTCGATGTAGTTAATACCAACTCAAGTTTGGAA
CTTGAGACCGTTGTCCATGATGCAGATTTTATTTTATACA
ATGATCTTATGGTTTGAAAAGGATGCAATATAAAGGAGGA
GTAGGATTCTTTAATAGATTTTGCAATTTCTTCTTCTGTC
AACCCCTTTTCTTTTAGCCTCTTCTCTCTTTTCTTTAAAC
CTCTTGCTATTTCTTCTTCTTTTCTAATTCTGAAAGTCTC
GATGGTTTTATCAGCATTTTGGATGTAAAAAAAAGAGGTT
TTGTCAGACGAATTTGTTATGAACTCAATCTTTAACCCAC
GTTGCTTACTTTGCTTTTCGAAAATACCCATCTCTGTTAG
TTTCCCCCCCATTTTGTCATTTTCTATATCCAGTTTCCAA
ATTTTTACTTGACTATCAGTACCAGTTGTGATCAGTAAAT
CATCCTTCACTGCAAGGCCCCAACACTCTCCAGTATGCGC
AATATGTGTCTCTATACATTGATGTGTTTTTAGGTCCCAT
AGCTTGATCATTCCATCTTTGGAGGTGCTGATCAGCCAAT
CTTCTCCTTGACACCAAAAGCCAGTAATGGAATCCTTGTG
TGATCTAAGTTTATAAAGACCAACTTCTCCAACAAGATCC
CATACAATGATATTGGAGTCCTTGGAACCAGAAATTAATC
TTGTGCCAGTCCCATCAAATTGTAATAATGTTATAGCTGC
TTTGTGACCGTTAAAATTCAAAAGCACAGTCTTAGACATC
AAATCCCAAACTTTAATGACACCATCTGCGTAACCGACAG
CTAATAAATCCGTATCTTTATGAGCCTCCAAATATGTACA
CTCGGCTGGCTTGGCGCCTCTAGCATCAGATGCGCCTGGA
GGTAAGCCATCGGATAATTTACTGACCAAATCCCCGGTCT
TAATATCCCATATATTAACGTCCTCGAGAGCACTCGTAAT
CAATTGTCCTGGTCCACTACCATTACTATTTCCGGATGAC
GCAGGTATCCAAACACAATTGGCATTGGAGGCTATTACAC
CAAAAGCAGCTGCTTGCTCAAAACGTTGGTATGATTTGAC
CATAATAGCTCTTATTCCAGTTTCTCTGGTCCTTCTAGTG
GCTACTCTGATATACGTACGACCTTATACAATATCTACAT
CTATATTATGAGGGAACTGAAAATTTCTGAAAAATTTTCC
ACTGCTCATCGCGTTTTTTATTTCCGCCTTATTCCCATCT
ATCTTAGAAGGGTAACGTATTCCATGCAATATTAAACAGC
ATACCCTTAAGTATATGAAAGGATGTTTATTGCTGATCCT
GTAAGCACTCATAGAACTCATCGATAATAAATGGCCAGGC
TGCAGTTTCGTCGTAATCGCTTATTATTTTCTGAATAGTG
GGGTATCGTTTGAAAAGAGGAGCAGCATACGCCAGGTGTC
TTTACTTATAGTGGTTTTCCCCTCATCGCGAAGGAAACGG
AACCATGCCTCAAGCAAATCTGGTTCCATACGCACTGGGT
ACTCTGGTTGGAAAAATAGCTTCCAATACTGGATGCCTTC
GTCTGTATCTATATCCTTTCGATTTGGGTCCAGAATCAAA
TTGAAAGCATAGTTATAAATCTGTGTGAAATATTGTAAGT
CTTCATGTAATTTAACATCTAACGTCTTGATGCACTCTTG
CATGTCTGAAATGGTGGAACAGCCTTGCATAAACCATGTT
GACAGGAAGTCCTCTCGTTTTAAGGGTTCTTCTAGTTTCT
TGTACCCCAGTAAATGGGCTAAGCATAATGTCGCTAAATC
TTCAAGATTGTAGCCTAGCTCCTCAATGAACTTGACCAGT
GAGTCTATATCAAACAAGTTGTTATTGATATAGTGTTCAA
ATACCTGTGTTAGCTCCTTCGGGTATACGGGTGGATGAGC
CACAGTTGAAACCTCGTCAGTAAACGTCCCTATTTCCTTG
TCATAATAATCATTGAGAGCGTAATTGATGTTCCAGTGAT
TACGCTGCAGGTACTTCCTGGATACCTTGGGGTCACATTT
GGTTAATGAGGTGAATGATTCAATTGCCTCTTGTTCCGGG
CTTGCATCCTTTCTTTTTATTTTATTATTACTCTATAATG
ATGCATCACATTTGAGCGCCCCTTGCCAATAAAGTGTTAG
TACTTTGAAGAGCCTGAGAACTAAAGAAACGAAATTAAAA
ACATACCATGTCCTGAATGCAAGAACGTCTCTTCAAAAAT
TTCTTTTTTTATTGGGTACTTGCATGTTACTGCGTAAGTT
CATTAGTTGCATCTAAATTTTCAAACCTTTGGTTACAAAA
ACAGTAATAGACAAAAGAGCCAAAATATCGAAAACTAGAC
GAAAGCCAGACTTAGCGGGACTGTAAATATTTATGGCTTA
TAGTTAAGGTTTTTCCATCATGTCATTTCAGATTACCCCA
ACTCGAGATTTGAAAGTTATTACAGATGAGTTACAAACAC
TTTCCTCATACATCTTTCACACAAACATAGTCGATGATTT
GAACTCTTTACTTACATGGATGAGCCCTAATGATGCCAAG
AGTAACCATCAACTACGTCCTCCAAGCCTTCGTATTAAGA
ATATCATTAAGGTTCTCTTCCCTAATAACGCAACCACATC
GCCATATAGCATGATAAACACTAGTCAGGCAAACAATTCA
ATAGTTAATGAGGGAAATACAAACAAAGAGTTACAACTAC
AACTTTTTTCCACGCTCAAAGAGTTTTATATTTTCCAGGT
TCGTTATCATTTTTTCTTACATTTTAACAACATTAATTAT
CTAAAAGATATCCAACGATGGGAAAATTATTACGAGTTTC
CTTTACGTTACGTTCCTATTTTTGACGTAAATGTAAACGA
CTGGGCACTTGAACTTAATTCTTTAAGACATTATCTGTTG
AATAGAAATATAAAGTTCAAAAATAATTTAAGAACAAGAT
TAGACAAATTAATAATGGATGATGATTTCGACCTGGCAGA
CAATTTAATCCAATGGCTCAAATCTGCTAATGGTTCCTTA
TCCTCTACGGAATTGATAGTCAATGCTCTTTACAGCAAAA
TCAATAAATTTTGTGAAGATAACATGAGTAGAGTATGGAA
TAAAAGGTTTATGATTATGGAAACATTCAACAAATTTATT
AATCAATATTGGTCTCAGTTCTCTAAATTAGTCGGTTGTC
CAGAGGATGATCACGAACTGACCACTACAGTTTTCAACTG
TTTTGAGTCCAATTTTCTTAGGATAAGAACGAATGAAATC
TTTGATATATGCGTTTTGGCTTATCCTGATTCAAAGGTTA
CTTTATTGGAATTGAGGAAAATTATGAAAGATTTTAAAGA
CTACACAAATATTGTAACAACTTTTTGTCTGATTTCAAGA
AATACATTCTAAACCCCAGCGTAACTACGGTGGACGCTTT
GTTGAGATATGTTAAAACTATCAAAGCATTTTTGGTCCTG
GATCCAACAGGGAGATGCCTACATTCAATAACCACGTTTG
TTAAACCTTACTTTCAGGAGCGGAAGCACTTAGTAAATGT
ATTGTTATACGCAATGTTGGACTTACCTGAAGAAGAACTA
AAGGAGAAAATTAATTTCAATGTAGATATGAAGGCACTGC
TCTCACTTGTAGACACTTTGCACGATTCTGATATCAATCA
AGATACGAACATCACCAAAAGGGACAAGAATAAAAAAGCC
CCTTTCTATGGAACCTCAAGGTGAAAGGAAAGAGGGAATT
GAACAAGGACCTACCAATAAGACACGCCATGCTATACGAA
CATATACTCAATTATTATATAGCTTGGGTACCAGAGCCTA
ATGACATGATTCCCGGTAACATCAAATCAAGTTATATTAA
GACAAATTTGTTTGAGGTGCTTTTGGATCTATTTGAATCA
AGAGAATTTTTCATATCAGAATTTCGAAATCTCTTAACCG
ACAGATTATTCACTTTGAAATTTTATACGTTGGATGAAAA
ATGGACCCGATGTTTGAAATTAATAAGAGAAAAAATAGTC
AAATTCACAGAAACAAGTCATTCCAATTATATAACAAACG
GTATATTAGGACTCCTAGAAACAACAGCCCCTGCAGCAGA
TGCAGACCAGTCGAATTTGAATAGCATTGATGTTATGCTT
TGGGATATAAAATGTAGCGAGGAGCTCTGCCGTAAAATGC
ATGAAGTAGCCGGACTGGATCCCATAATATTTCCAAAATT
TATCTCACTCCTCTACTGGAAGTACAACTGCGATACACAA
GGTTCTAATGATCTTGCATTTCATTTACCAATAGATTTAG
AAAGGGAGCTACAGAAGTATTCTGATATATACTCACAGCT
GAAACCTGGGCGCAAGTTACAACTATGCAAAGATAAAGGA
AAAGTAGAAATACAATTAGCTTTCAAAGATGGTAGGAAAT
TAGTGTTAGACGTTTCTTTAGAACAATGCAGCGTAATAAA
TCAGTTTGATTCTCCAAATGATGAGCCAATTTGTTTATCA
CTAGAGCAGCTTTCTGAGTCACTAAATATTGCTCCTCCCA
GGCTAACTCATTTGTTAGATTTCTGGATTCAAAAGGTGTG
CTTTTAAAAGAAAATGGAACCTATTCCGTTATTGAACATA
GCGAGATGGATTTTGATCAAGCACAAAAGACCGCCCCAAT
GGAGATTGAGAACAGTAACTATGAACTACATAACGATTCT
GAGATAGAAAGAAAATATGAATTGACACTTCAAAGAAGTC
TGCCATTCATCGAAGGAATGCTGACTAATTTAGGCGCAAT
GAAACTTCATAAGATCCATTCTTTTTGAAAATTACCGTGC
CAAAAGATTGGGGATATAACCGAATTACTCTTCAACAATT
AGAGGGATATTTAAACACTCTGGCCGATGAGGGTAGGCTG
AAGTACATTGCCAATGGTTCATATGAAATAGTGAAAAATG
GGCATAAAAACTCATGATTGAGGTGCAGTTTTTACACGAC
TGCCACGAACAATCTCTTTTGTCGCAAAATGTCAACGCGC
GCCAAAGTGGGAAGTGGCAGATGAGGTGTACAGAAGAAAA
GACAGATAAGGTTTATAATTTCACATAGATAATTGAGAAA
GTTTGAAATATATACCGCTATAGCTCTGAAAATTATGCAT
TAACATATATTAGAATTGAATTATATCAAAAAATACTAAG
AAAACATCATAATGACAGTAAAAAAATAGCTATTCTTTAT
ACAGATGAAGATAACGAATGGAGTAAACCATGGGGCAATT
TTGTTGATATGGCTATCAAGCTATTAGAACAGACCAGGAA
ATTGGAATGTATCGCAGAAGATGTCGAATATGAAGTGTTC
CACGTACAAAAAAACGTGTTCCCTCAATTGTCAGATCTTC
AGAAAGATGAGTATTTAGGCATATACATCACTGGTTCAAA
ATATGATTCATTTGATAATGAAATTGAATGGATTATGAAA
TTAAGAAGTTTCTTAAATGAGATGCTAACTAGCAAGACTG
AATATCCGCCCGTAGCTGGAATATGTTTTGGTCATCAAGT
TATCGCGGCTGCTCTAGGAAGTTCAGTTGGACGGAATCCG
AAAGGGTTTGAAGGTGGGGTTGTGTCACTAAAACTGAACT
CTGTGGGTCAAAAGTTATTTGGTGCTCAAGAATTAAATCT
TTCTGAAGTGCACAGTGACTGCGTGTTCGATGTCCCAGAG
GGATACCAAAATTGGGCGTCAAGTGAAAAATGTCAAAACC
AAGGATTTTACAGGCAAAACAGAGTGCTGACGTTTCAAGG
ACACCCTGAATTCAATAGTGATGTCGCTCAGAAGGGGCTT
TTGAAGTCTCAAGACAAGCTTACCCTTGAAGAGTTTAATA
GATACGAAAGACAGTGCCAGGAGCTGGATAACAATGGCAT
ACAAGCTGCCAGGAATATTTGGAGGTTATTCTTGCAAAAA
ATATGAAACAGCTGCTTGGGTTATATAGTCGATAGAGGAC
GTATAGGAAAGATAGCTTATAAGGTTTTTTTTTTTTCAAT
TTCAACTAGTGTTGCATGAAGGCCTCGCTACGTCATTTCC
TTCATTTCCCAGAATTCTGCAGAAACTTTATCAAATCACT
CCAATGATCAGTATCCGAAGGTTCGGCACTACATAGTTTC
GTTTATTAAGTCCAATAAATAAGCTTTTTGTATGCACTTT
TTTTTCGCTCATGCATAATGGATATAGCTGACTGAATGTC
AGTAGTAATATCTGCGAGAAAATATGACACTAATTCTTGA
GGTTTGTTGATTTACGTAATATGGTCCTCGTATAGTTAGA
ACGTTGTTCTAAAGAGCTAATGGCAGTTTCACTGCAGCGA
CCAAACAGGCAAGTTACACTCTCTGAGAACTAAACTTCTT
GAATTGATGTCTGACCACGTTGGCATTTCCCAGTAAATTC
AATAGGCTCAAATTAGCGGAAGAAAGCAATTTGTTATCTT
TAATTAACCCTCAAAGAAATAGATACATCAATAAATGTCA
ACAGAGGCTTGAACTTATTTCACAATTTGTTCTCTTGTCC
CATGTCAGGTGTAAAACTGACGGAAAGAACAACGTAAGAT
AATTAAGGTAAAAACAAAAAAGGAAAGAATCTAGGCCCAC
ATCGCCTTAGATCCACAACATGCAGAAATAGTAGCATACT
TCTCCATTCAAATAACCCATTGTTTGCCTGCTTGAAAAGG
AATTTTTTTTTTTACTTTTTAATAATCCTGCTGTTTTTAG
TGGCGTTTTTGTTCTCAACACTTTCCCAAGAGTATTCTCC
CACCTCGCAAAATTATGGAATTTTCTTCATAATCAACCAT
GCCAAGAGCTTCTATAAACACCGGTGTATTTTTCAAGCCA
ATCTTTCATCTGAGGTTCGTCCAATACATTCAGTGGTATG
TCTTTGTCCCGCAAGACTGCAACTAACTCTCCAAAAGCCC
TTGCAGATTCCTCTTCAGCTTCTTCTGGATCTTCTTCTGA
ACTTTCTTCTGAACATAAGCCTGAATTCTCTTTCTCACCT
GAAGATGAACATCCTTCTTCAGAGGTAATCACCCCATCTG
GCCATGCCGCTGTTTCATTCAATAGAGGATAGTTATCCTC
TTTCGGGCTAGCGACATCACCATTTTTATCCTCAATTCTA
CTTTTCAAGGATTCTTGCGAAGTTATGTCCTTTTCAAGTG
GCTCATGAAATTCTTATTAGTTAGTTCTAAAATTTCTCCC
ATGCTTGGCAGACTAGACTATTCTTTTCAATGTCCAAAGC
CACTACTACGTTGCGTTAGTTTGACTCTTCACTCTCTCGT
ACTGAAATCCTCTATGCGGAGAAATACAGCGGACGGATTG
CGTGACAGGCACCTAATGTATTACTTAAATCCCAAAACTG
GAAACTCGGCGTTCTAGAAGAATGGTTTTGATTGACCCAT
AAGATATTCCATTAGTTGTGTATCGCAAGGACTGACGCAG
AGCTAGCATACCTGCTCGAGGATTATACAAGTAGGTGATG
CAGTAGGTGATGCCTATAGAACTGGGATGCAACAGGAATT
CAAGTGGATAGGGATTATACAGTATCAAGGAGCTGATCTC
TATCCGAAGATTAGCGTCTTTAATGGTTCATTCCAAACTG
CAGGAAACTAGCAAGCTTTGTAAACTGAGGATGACTTGGT
ATTACACGGATTTTTGTACAGAATGCACTGAACACCAACA
TCTTACGCTGCAACAAGATATATCTTAATGACTTGAAAAG
TTTATTTTTTTGAAGCTGTTCACTAATAATGTCCTTCATA
GTAAAGTCATGGTGGATTGGTAGCAGTTCAAAAATAGGAA
TACTACGTTTAGATGAATGCATTAAAGCCGGACCTTTCAA
GCATAAAAGACATATCTAAAGAAGGCAAAAAAAAACGGTA
AAGCAGAAGAAACGAGACGGTAGATACAATTCAAAGCAAC
ATATATTTGAAAAGGGTCTTCAACTTAAAAAACCCTTTTT
CATTGCTTTTTTTTATTTTTTTCCTTAAATTGTTGATGTC
AACATGACGTATAATACGTCTCGGTCATTTCACTTCCCCT
CTGATTAATAGCCCAGCGGTTAGAATAGCCATTCGAACAC
AGAAAGCTTCCAATTTGATTATATGGTAGGACTTAAACTT
CCCATATTAACGAGTCTTCTGAGCCAAGGGGAATTTAGGA
CGCTCAAAAGTTGGGTTAATTTGCTTATCTAGCGGTTTTG
AAGAAGTACGGGCCATTTAAATGTAGGTTGACAGGAAACC
AGCTTTCATCGGTTGGATGATAAAGTACAAATATCCAGAA
GAAAACTGCTGTTGCCAAAAAGTTTTGTTTGAAAAAATAA
CACCACAATTTTGCTTCTTCGATGGCAAACTGATCAGAAT
CAAGAGACAAAGCTGCTGTGGTGGTGTTTTGTTAAACGTG
TCTGTGAATGACTTCTTTCCGCTTGCGCACATTTTTCTAC
TGGCTCTCCTCACTAAATGTTAAGATTTCTGATATATGTG
GACCACATTTCACCATTGTTGAAATGGACGGTATGATATG
ATTCGAATAAGACCTGGAATATGCACTCTAGCATACCAGG
AGCTCTGGACATTGTATTCTTCTCATCTATTGTAAAACAT
CTCTCAATAGTAACGTATGAGTAATGATTCGGAATGGCAT
CTAGATTAGCAAATACTTGCTTGCTTGTTGAGGATAACCG
TAAACTCGTCTGTTCTTAGTGCAAAACCGTCCCAAAAGTA
ACAGACGGTAACTCATTCTACATTAACATTGGATGATATG
TTGACAATAAATTCCGAGGGACAGCTCCGTTTCCTAGTGA
ATCTCGGTGGTTGTAATGAGGGTAAATCGCTGAGCATTTT
TTTCTTCTCTTTACTACACCATTTAGAGTTCTCACTTTGT
AAAATTCCGTCCTGATATGAGAATATATATCTCCACGAAG
CAATACCAAGCACAAGAAAAACATAGCAATTTTTGCAAGG
CCCGGTAACGCAAGATGTGATAACACGCTGCATCATTTTA
ATTAAGAGCGCGCCACTTCTCCAGATAGTGCTGTATTCAT
ATATGTAAGTGCTCACACTTTCTGGGAACAGCGGAGTCAT
TAGAAGACTGGCTTCGCTGAAGTTGCTAGAACGAGCAAAT
TACAACATTATATTCAGCTTCAAGAAAAAACGCAGACAAT
GGACTCAGGATGATGAGAGGTTCCTTTGTACCACTAAGAT
CGACTCGTCCTAACCCTATATCCCAATCCCAAGACTAGGC
GAACCAACATTAACTGGGCTCGTAATAGGGCAATGATAAT
GCAAAAGCGGCTCCTAAACAGAAATTCTTCAGTAGTCAAA
TCTCGAAATTGCCTTGCTCGTCATCAACATGAATCGTCTA
TATCAAAACTGCATGTTTCTCTACGTCTACACAGATGTTT
GCGTCCGATTGTGCGCTTCGATTTTTTACATAATGCTGGA
AGCAAAGTTTGCTCTCAGAATTCCTGCCCTTCGCCCCAGT
TACACGTGGGGACAATGGCGCTCTTTCATACAGTCTTCAT
TCTATGGCCGCACTTTTGTGGCATTCTCTGGACCGTCCAT
GAAAAATTATATAACTATTTGCTTTCTATTGAAGTCTATT
GAAGTTAGCGTGGATAGAACGGCGTTACATGGCACATCAG
CTGAAGCTAGCGCAAGTAATTTTCAACGCATTCAAACGAA
AAACTTATCTAAATACAATTGTAACATACCGGCTTGCTGT
GTGTGAACCCCTTTCCCCAATTGTATATCAGAAACGTCTG
AGTGGAGGGTGAGGAATCACTCACTACCTTTTCTCCATTC
GACGCCTATAAGCAGCGTATTTTAAAGGAAAGGGGAATTA
GTGCGGAGATGGGCCAGAAATGTACTCTTTTTTTGGCAGA
GTTTTTCCGGGCGGGACAAAACAATGGCGTGGGGTGATGA
AATAAGCAAAATTCAATATCCCTTATGACGGAATGGCAGA
ATTGGCCACCATTTTGTCTTGGCATTCAATATACATACAA
ATCTTCACTACCGCGATATTGTTGGTAATGGAGATTGCTT
TTGGCCTCCTGGCTTATAGGGCTCTGAGTCTCGTGGTAGT
GGAATCCGGCACAGAAACGAGAATCGGATATTTGGGGCCG
GGCCATGTACAGGCAAAAGAAATAGCGAAAATATCTCTTA
TTTTTTCGCGCTTCCTTTGTAGTAGAAATTATTGGCGATC
GGATTACTATTCGCGGAAAAGAAATTAAAAATAGCGAAGA
ACTTAGAACTATAAGCCTCAAAAGGAAACTTGTGTGGTCG
AAGGCTGGACGCCATAATAATATATATATGTACGTATATA
TATTATATATGAATATCTGTAGCCGCTAACTTGTGTGTTT
GTGAATTTATATAGGATAAATAGAGCAAAATTACTCGGCA
TTGAAAAATGAAACTTCAATTGGCGGCAGTGGCTACATTA
GCAGTCTTAACTAGTCCGGCATTCGGTAGAGTACTTCCCG
ATGGGAAATACGTCAAGATTCCCTTCACAAAAAAAAAAAG
AACGGCGACAATGGTGAACTCAGCAAGAGATCGAACGGCC
ATGAAAAATTTGTACTAGCTAACGAGCAAAGCTTTTATTC
TGTTGAGCTAGCCATTGGTACACCTTCACAAAACCTCACT
GTGCTGTTAGACACAGGCTCAGCTGACTTATGGGTTCCTG
GCAAGGGAAACCCCTACTGCGGTTCTGTGATGGACTGTGA
CCAGTATGGCGTGTTCGACAAGACCAAGTCGTCCACGTTC
AAAGCCAACAAGTCCTCGCCTTTTTATGCCGCTTACGGTG
ACGGAACCTATGCAGAAGGTGCATTTGGTCAAGATAAATT
AAAGTACAACGAATTAGACCTCAGTGGTCTATCGTTTGCC
GTGGCCAACGAATCTAACTCAACCTTTGGTGTGCTCGGGA
TCGGCCTTTCCACGCTTGAAGTCACCTATTCTGGAAAAGT
CGCTATTATGGACAAGAGAAGCTACGAGTATGATAACTTT
CCCCTGTTCCTAAAACATTCTGGAGCCATCGATGCAACCG
CATACTCTCTTTTCCTAAATGACGAGTCACAGTCCTCCGG
CAGCATCCTCTTCGGCGCTGTAGATCACAGCAAGTACGAG
GGCCAACTGTACACTATCCCGTTGGTTAATCTTTATAAGT
CGCAGGGTTATCAGCACCCGGTGGCGTTCGATGTCACTTT
ACAGGGCTTAGGACTGCAAACCGACAAGCGCAACATCACA
TTGACCACCACCAAGCTCCCAGCCCTACTCGATTCAGGCA
CAACGCTAACATATCTGCCCTCCCAGGCAGTGGCTTTGCT
AGCAAAGAGCTTGAATGCCTCGTATTCCAAGACATTGGGT
TATTATGAGTACACGTGTCCCTCGAGCGACAACAAAACCA
GCGTGGCCTTCGACTTCGGTGGCTTCCGTATCAACGCTCC
TCTATCCGACTTTACTATGCAGACCAGTGTGGGGACCTGT
GTCTTGGCAATAATTCCACAAGCGGGCAACGCCACCGCTA
TCCTTGGTGATTCCTTCTTGAGAAACGCCTACGTGGTCTA
CGATTTGGATAACTACGAGATTTCCCTAGCTCAAGCCAAG
TATGGCACGGGGAAAGAGAACGTCGAAGTCATCAAATCTA
CCGTTCCCAGTGCAATAAGGGCCCCCAGTTACAACAACAC
TTGGTCTAACTACGCCTCCGCCACGTCCGGTGGTAATATT
TTTACCACCGTGCGCACTTTCAATGGCACCAGTACTGCCA
CCACTACGAGGTCAACCACCACCAAGAAGACAAACTCTAC
CACTACTGCAAAGTCGACTCATAAAAGCAAGAGGGCACTC
CAGAGGGCTGCTACCAACTCCGCTTCCAGTATACGCTCTA
CCTTGGGTTTACTGCTAGTCCCCTCCTTACTCATCCTTTC
CGTTTTCTTTTCGTAAAAAAAAACAATAGACACTATATAT
AGACACTTTTTCCTTTCCTTCTTTGCGCGATTTCAAGAGG
AAAAGCATACTTAAATAAGAATATTCCTAAAACACACGTT
CTGACGCGTCAATTAGATCGTCAGACCTTGCATGCAGCCA
AGACACCCTCACATAGCACTGCCTCCTTCCTCCTCTTTTC
TGTCACCACCTCACCTCCCTCGTCCACTCAACTGAGTGGC
TTTTCGCTCCTTTATACTGCGCCATGAGTAGTTTTCGTTT
CACTGATGTGTCCGAAAAATTGAGGTTTCATAAAAAAATT
CGTGGACTTATTTATGGAGAAACAGGGAAATCCGACTACT
TAAGAAAAGGGTGTCAAAGAGGATTTACTTTTTTCCTTCT
TTTTGCATTTGTTCCTATTTCCGCAATTGGACGGTTATTA
AGAAGAACGCAATTGGCTTTTCTGTATATTAAAATACATA
GCGTAATAAAAAGATAAGGTGAACACCAAGCATATAGTAT
AATATTACCTACCACATATGAAACTGAAAACTGTAAGATC
TGCGGTCCTTTCGTCACTCTTTGCATCGCAGGTTCTCGGT
AAGATAATACCAGCAGCAAACAAGCGCGACGACGACTCGA
ATTCCAAGTTCGTCAAGTTGCCCTTTCATAAGCTTTACGG
GGACTCGCTAGAAAATGTGGGAAGCGACAAAAAACCGGAA
GTACGCCTATTGAAGAGGGCTGACGGTTATGAAGAAATTA
TAATTACCAACCAGCAAAGTTTCTATTCGGTGGACTTGGA
AGTGGGCACGCCACCACAGAACGTAACGGTCCTGGTGGAC
ACAGGCTCCTCTGATCTATGGATTATGGGCTCGGATAATC
CATACTGTTCTTCGAACAGTATGGGTAGTAGCCGGAGACG
TGTTATTGACAAACGTGATGATTCGTCAAGCGGCGGATCT
TTGATTAATGATATAAACCCATTTGGCTGGTTGACGGGAA
CGGGCAGTGCCATTGGCCCCACTGCTACGGGCTTAGGAGG
CGGTTCAGGTACGGCAACTCAATCCGTGCCTGCTTCGGAA
GCCACCATGGACTGTCAACAATACGGGACATTTTCCACTT
CGGGCTCTTCTACATTTAGATCAAACAACACCTATTTCAG
TATTAGCTACGGTGATGGGACTTTTGCCTCCGGTACTTTT
GGTACGGATGTTTTGGATTTAAGCGACTTGAACGTTACCG
GGTTGTCTTTTGCCGTTGCCAATGAAACGAATTCTACTAT
GGGTGTGTTAGGTATTGGTTTGCCCGAATTAGAAGTCACT
TATTCTGGCTCTACTGCGTCTCATAGTGGAAAAGCTTATA
AATACGACAACTTCCCCATTGTATTGAAAAATTCTGGTGC
TATCAAAAGCAACACATATTCTTTGTATTTGAACGACTCG
GACGCTATGCATGGCACCATTTTGTTCGGAGCCGTGGACC
ACAGTAAATATACCGGCACCTTATACACAATCCCCATCGT
AAACACTCTGAGTGCTAGTGGATTTAGCTCTCCCATTCAA
TTTGATGTCACTATTAATGGTATCGGTATTAGTGATTCTG
GGAGTAGTAACAAGACCTTGACTACCACTAAAATACCTGC
TTTGTTGGATTCCGGTACTACTTTGACTTATTTACCTCAA
ACAGTGGTAAGTATGATCGCTACTGAACTAGGTGCGCAAT
ACTCTTCCAGGATAGGGTATTACGTATTGGACTGTCCATC
TGATGATAGTATGGAAATAGTGTTCGATTTTGGTGGTTTT
CACATCAATGCACCACTTTCGAGTTTTATCTTGAGTACTG
GCACTACATGTCTTTTAGGTATTATCCCAACGAGTGATGA
CACAGGTACCATTTTGGGTGATTCATTTTTGACTAACGCG
TACGTGGTTTATGATTTGGAGAATCTTGAAATATCCATGG
CACAAGCTCGCTATAATACCACAAGCGAAAATATCGAAAT
TATTACATCCTCTGTTCCAAGCGCCGTAAAGGCACCAGGC
TATACAAACACTTGGTCCACAAGTGCATCTATTGTTACCG
GTGGTAACATATTTACTGTAAATTCCTCACAAACTGCTTC
CTTTAGCGGTAACCTGACGACCAGTACTGCATCCGCCACT
TCTACATCAAGTAAAAGAAATGTTGGTGATCATATAGTTC
CATCTTTACCCCTCACATTAATTTCTCTTCTTTTGCATTC
ATCTGAAAACCGTTGCACAAAGTTTAGACATTCACATCTC
CAAGCCAGTTGGAGTTTCTGGCGGAAATCGTTGCTCTCGC
TTGGGCAAAGTTTTTTTTTATTATTAATTTTTTATTGTTA
CGTTGGCGGTCTTCATTTTTACTTCACAATAGTTTATCTT
ACCCACTAAGAATAGGTTACCATTTATTCACATTTTTTTC
TCATTCCTAGTATACTATTTACCTGGGATATGGCCTATAA
TCAAAGGCTTTAATATTCTAATAATTCGTTTGGCATCTAG
AATAATCTATAAAGTATAGTCTATATACGTACATATTGAT
AATGGCGGTAGCTGCTGAACTAGTATTTCAAATTACCTTG
TTTATCCCAGGTCGCCAGTTTCTCTCTCCTCAAGTGATAT
TGTGTTCGTATGTCCAGATAATTTTTGATGAACTGATCCA
GGTCATCGGCTGAGTCAATGGACCTTGTGGTAGTTTCTAG
CTGTGAACTCTCCTCATCAAGTTTCTTTGTGTTTTGTTCT
AATTTCTTTTTTAATGCTATGTCACCATATTTTTTGAAAA
TTCGGAATGGTAATCTTGCCAGCTAGCTACATATTTGGAT
TCTAAAATCCTACAGTTTTCTAATAAGGCTTGGACCTTAT
CTTTTGCTCATGTAAATCTTCAAAATTTTCTTCCAATTGT
TTAAATTGATCTCTGAATGCATGAATCTTTCCAGCAAAGT
CCGTTAAGGGATTGAATTTTGTGACGTATAACTCTAATTG
GTGTCTGTGGGTTTGAATTAGATCGATTATCTCCTTTGAT
GATAAAAGGTTAATTCCTTCAGGTAAGGGAATATTTTTGC
TTTTTTCGTTTACTTTTTCTGGTAAACCCGGAGATGGTAC
CACATCCATTTCTGCTCTGATAATATCTAATCTGCTTATA
TTGAGCCCCTTATTTTTCCTTCGTTGTTTTATCCTTAGTT
TTGTAGCCTTTACTTTCATATTTCCTTCTTTTCAGAACGC
CTATTCTAGGGAAAAATGGCTTCTGTATGAAATAAAAATG
TTAGCAAAGAGAACGAAAATAAGAACACATACACTATATT
TGCCCATTTGAGCGCTATCGAATATGAATGGACTTAGAGT
TGCAGCAAAAATTCAGCCAGCACGCCAAACTATCATATTC
TTGCATGGATTAGGTGATACAGGTTCGGGATGGGGATTTT
TAGCTCAGTATTTACAACAGAGAGACCCTGCCGCTTTCCA
GCATACTAATTTTGTTTTTCCTAATGCTCCAGAGCTTCAT
GTGACAGCAAACGGCGGTGCATTGATGCCTGCTTGGTTTG
ACATCTTGGAATGGGATCCTAGTTTTCCAAAGTTGACAGT
GACGGTTTTATGAATTCTTTGAATTCCATAGAAAAGACGG
TTAAGCAAGAAATTGATAAAGGAATTAAACCGGAGCAGAT
TATTATCGGAGGTTTCTCTCAGGGTGCCGCATTAGCTCTC
GCAACATCAGTTACTTTACCATGGAAAATCGGTGGTATAG
TAGCTCTGTCGGGATTTTGTTCCATCCCAGGAATTCTGAA
ACAACATAAGAATGGCATTAATGTAAAGACACCAATTTTT
CATGGGCATGGTGACATGGATCCAGTAGTTCCTATTGGAC
TAGGTATAAAGGCAAAACAGTTCTATCAAGATAGCTGTGA
GATACAAAATTATGAATTTAAAGTATACAAAGGTATGGCC
CATTCTACAGTTCCAGATGAATTAGAAGACTTGGCTTCAT
TTATCAAGAAGAGCTTATCATCATAGCTCTTTTCCTAATA
TTGCGAGTTCAATTTAACCGCTATTATACTTGGTTAAATA
ATTTATATACATCCGTAAGACGCGATAGAAAATTAAAAAC
CTTGGTGCCAAATAGTTGGGGTGATGAGACTCATTGATTA
TGCAAGTTCATAATAGATAGACAAACTTGAGCTAAAAGTA
CTCTACTATTGCCAGCATGGACACTTTAGAGCCAACAGCC
GTTGATACGCATGTTTTCTGCGGAGCAGATTCTGCGGGAT
GTGTACAAGAAGGGGCAAAAGCAAGAGGATCGACTAATAT
TGATATATTAGACTTGGAGGAACTTCGAGAGTATCAACGA
AGGAAGAGAACAGAATATGAGGGTTATTTGAAGAGAAACC
GACTGGATATGGGACAATGGATTCGTTATGCGCAATTCGA
AATCGAACAACACGACATGAGGCGCGCCAGATCTATCTTT
GAAAGAGCATTATTAGTAGATAGTTCATTCATCCCCCTTT
GGATACGATACATTGATGCTGAGCTGAAAGTCAAATGTAT
TAACCATGCTAGGAATCTTATGAACAGAGCTATTAGTACG
TTGCCCAGAGTAGACAAGTTATGGTACAAGTATCTCATTG
TCGAAGAGTCGTTAAACAACGTTGAAATTGTACGATCACT
GTACACCAAATGGTGCTCCTTGGAGCCAGGGGTTAATGCA
TGGAATTCTTTCGTGGATTTTGAAATAAGACAGAAAAACT
GGAACGGTGTAAGAGAGATTTACTCAAAATACGTCATGGC
TCACCCGCAAATGCAGACATGGCTAAAGTGGGTGAGGTTT
GAAAATAGACATGGTAATACTGAATTTACGAGAAGTGTGT
ATTCTTTAGCGATAGACACAGTAGCTAACCTCCAAAATTT
ACAGATTTGGTCTGATATGGAGGTTGCAAAATTAGTAAAT
TCATTTGCTCATTGGGAAGCTGCGCAGCAAGAATACGAAA
AGATCTAGTGCTCTTTATCAAATTGCTATAGAAAAATGGC
CCTCCAATCAATTGCTCAAGGCAGGACTGTTGGATTTTGA
AAAGCAGTTTGGTGACATAAACTCAATAGAAGAAACTATT
AGCTATAAAAGGAAAATGGAGTATGAAACAATATTGAGTA
ATAACGCCTATGATTATGACACCTGGTGGCTGTACTTGGA
TCTCATTTCAGAAAGTTTCCCCAAACAAATAATGCAAACT
TTCGAGAAAGCTATTGTGGACAGCCGACCAAAAGAACTAT
CAAAAAATGTTCAGTGGAAAAGGTATATTTATCTGTGGAT
GAGATATATATGCTATGTTGAGTTAGAATTGGAAAATTCG
CTTTTAGAAGAAGAACTTTTTCAGAGGTTAATTGACGACA
TCATCCCTCATAAACATTTCACTTTTTCCAAAATATGGCT
AATGTATGCTAAATTTCTGATACGACATGATGATGTACCG
AAGGCGAGAAAAATTTTGGGTAAAGCAATCGGTTTATGTC
CTAAGGCTAAAACTTTCAAAGGATATATCGAGTTGGAAGT
GAAGTTGAAGGAATTTGATCGTGTGAGAAAAATATATGAG
AAATTTATTGAATTTCAGCCCTCTGATCTACAAATTTGGT
CACAATATGGAGAACTAGAAGAAAATTTAGGAGATTGGGA
TAGAGTAAGAGGTATATATACAATTGCACTAGATGAAAAT
TCTGATTTCTTAACAAAGGAGGCTAAAATTGTATTACTTC
AAAAATACATAACATTTGAGACAGAATCACAAGAATTTGA
AAAGGCAAGGAAGCTTTATAGAAGATATTTGGAGCTCAAC
CAATATTCCCCCCAAAGCTGGATCGAATTCGCCATGTATC
AAACTTCAACCCCGACGGAGCAACAACTATTAGATTTAGC
AAAACTGCAAAGCGAAAATGTGGATGAAGACATAGAGTTT
GAAATTACCGATGAGAATAAATTGGAGGCAAGAAAAGTTT
TTGAAGAGGCGATAGTTTTTTCAAGGAGAAGGATGATAAA
CAAGGGAGACTGTCTATTTTGGAAGCGCTAAAAGACTATG
AAGAAACTTACGGTACTGAACTCGATCAAGAAACCGTCAA
GAAAAGATTCCCTAAAGTAATCAAAAAGTGAGGTTACAGA
ACGGTGTGGAAGAAGAATTCGTGGATTACATTTTTCCTGA
TGATATCGATGATGACAAGCCAAAACCATCAAAGTTCTTG
GAACTAGCCAAAAATGGAAACAGGAACAGGCACTTTGAAT
AAAGGTAAGGGTATCGTGAAATAATATTTTTGTCATTGTA
GTTCAGGCCGTAGAAACTAAACAGTAGTAGAATAAGCTAG
TAAGTAAATTAAATATCAAAAGTTAATAATAACCAGGAAG
GCAAAAAACCAACAAAAAAAGGAACTATGCAAAATAGAGA
CTACATACCTTCAACACAAATAAAAAAAAATGCAGATATT
GTATAATGGGAGTGTATTATAATCCGGGAGGCCCTTGCAG
TCCCGGAGGTGTAGGTTTGTTAATGTCATTGCCCATGTTA
TTAGAAAACCCTGGAGGACCGCTTAGGCCAGGAGGAGGTG
CAATTGAGGATTGTACCGTAGTCATACCGGGAGGTGGAGG
TAGCGAAAATTTCGGTTGTTCCGACTCTGGAGGGCTTTGT
AATGGGGGAGGGGCGATTCCTGGAACTCCGGAACTAAAGC
TACTTGATGTTAGGCCGGGAGGGGGTGTAGGCGTCACGTT
TTGAGCTTGCCTCGAAATATGTGACGCAGGAGGTGAAGGT
GATGGTGCATAACGTGAAGAAGCCGGAAATTTTAAAGGAG
GTTCCGTCGAGTTATTGTCATAACGAGATCTTTTGGTGCT
TGAATTGGATGAGTATTGCTATTATAGTGTACGTCATTGC
TCTGTATTGGCGCAGAATTATTTACCGTGGCGTTTCTGTC
AAAACGGCTCATTCTTTGAGACGATGAGTTACAGTCTCTA
CTGAAATGTCCAGTTTGTCCACATATTTTGCAAACAATGC
CCTGTATATTTGGGATTTTTCTGTTTGGACAATCGTACCT
TTTATGATCTTTTAAACCACAGATTGGACAGGGCCTGTTA
TCTTCTCTTAAAGTACCATTAAGTTCCGCCAATTCTCTCA
GTTGTCCTCGTTTCAAGTCATTCTGGCCTTCCGGAGATGT
CACCGCTTTGATAACAATGTTTTGACAAACTTTTATACCT
TTTTGGATCTTGTCTTCCGAGTCTGCGATAATTAAACAGT
GCAAGGGGTCCTCAAAGTTCATGGCGCCTGGAGGTAAGTC
ACTTGCATTCTTACCTTCTTTGACTGAACCTCTTCCTCTA
ATTGCAATCTTACAATTCGAATCTTCTTGCAGCTTTCTTA
ACGTACGTCCACGAGGACCTAATAATAAACCAACAAAATT
GACATCAGGATACTGATCCACCGGGATATAATACTTGTCC
TGAAATTTGGTAGGTCTCTTGTAATCATCCGGAGGAACGA
AGTAAGGGATGGTCTTTAGGGCTATCTCAACAAGTTTAAT
ACGTTCATCCTCTAGTTTCTTTCTATACCTCTGCTCACGG
GTATTCGTTCTTTTACCTTGGGCATCATAAACTGGTGGCG
GAGAAGGTGACCTATTTTTCCTGGAGGGGGGCACAAAATC
GTTCGTACGCAGTTTGATGGTAATTTCTTGAATCCTAAAC
ATGACTTGATAGGAGTATATTTGTTCCCTAGTTAGGGCCC
CACTAATTTTTGATGGAAGAGAATTGAATCGATGGACATC
GCTTTCTACCGTGTTCTTTCTCCATAACGAAAGGTTGACG
TTTGGAGGAACCTTTGCTTTTTTTCTTCCATACTGCTTCC
TTTTCTATTTTCAAAGTATCTAGAGTTAATCCTTCTAAAA
CTCATCAACAATTTCCTTTTATTGTGGGATAGAATAGCAC
TTGTAGCAAATTAGGGAAAAAATTCTGCTTTGAAAATTTC
CGCTTGGTGAAATTCAGCAGAAAAGAAAGAAATCAATAAT
GCTAATATCGTTAAAAGTGAGTTAGAATGTTATATACAGA
TAATAGCGGTGCGAGATACACAGCAATTTATGTCACATAC
TGTTTTGTGGGCAGTCCACGAACGTAAATTGAACCTTTTA
TTTGTGCTGTATACAAGAAGGCTAGATTTTTGCTAACATA
TCCGTAACCAATTTTTGACAGTATCAAAAGTTCGGAAGGC
GTACCATCGATAATAGTTTCTGCATCATTGATTTTGCGGA
CTGCTACTTTTCATTTATGACAAGTGTACCTTCCCCTTTA
AATTCTGCAATGTAGTTTTTCTCTGTGAGAAGTTTCTTTA
ATTGTGCTAACCTAACGTCACCGATTGACAACGCACCTGT
TTTATGGCTCCTAGATGAACCGTGTAATGGTTTCAAGACT
AGTTTACTCCTTGACGCTGTTTTTGATGATTGTTCACTTG
CGGTAGGCTCTCCTTAACCAGCCTGCCAACGACAGTGGCA
ACTGTATAACTATCACTGATACGTTGCCATTTCAAAAGGT
TATCGAGGTTGGAGTCAATGGAGATATCCAGGGTCTTTAT
TGTTGTACTGAATTCCACTATCTTATTTAATGGCATGTTG
ACCACTTCAATATTTTTCTTGATAAGTTTTGCCGTAATTT
CTTCATTTTGAATCTGTTTGGGGGCGGAAAGAACTATTTT
TCTAGATTTTAGCGATGGCCATATAATAGATGCAGACCTT
TGATCAACTAAACTCTGTAAATTTAGGATTACTACGGAGC
ATTTCAATTGGACATTTACAGTTGAGATTGTTCTTTTGGA
GAGCGTTTTGTCTATCTTTAAATAGTCAAGGTTATCAAAA
TTTTCTGCTTCTCCGGTTCCAGAAAATCCCGAGTAACGAG
AAGCACGGTGTTTGCTCCTTTTGCTAATTGGATCACTCAT
ATTATAACCATCTTCTTCTTCATTTTTGTTATCTTCTTCG
TTTACAGGGCTCGTGGTTTTAGCACCGTCTTTGAGAGGTC
TTTTCCTGCTATTTTGATTAACATTGTCAGAATCATCAGG
TAAAAACATCGTAAAATCTACAACAGTACCATAATCATCT
TTCTTGATTTTAGCGGGGTTAAATGGGAACATTTTATGTT
TTGAAGCGGCACTTGGTTGAATTATAATGTCTACAGGAAC
TTCCGTATTTTTTTCGCTGCTGATTTCTCAGAGTTATCCT
TGAGTAAATTCAACAAATTGTCGTTTTCTTCCTCTTCATC
ATCATCTTCGTCACCCCCATAATATGATCAATCGGTGGTA
CTCCATTGACGTTTTCCACTAAAATGTCTTGATTTCTCAT
TGCCCTCTCTCCGTTGGTATCATCTATGATTGCGTTGCCG
TTAGCCAGTTTCTTAGACTCTCTTTTCACCAGTAGAATTT
TCTTATTTCTGTCCCTTTTCTTTTCTTTAAGCTGTACTTT
AAACGCCTCTGTTTCCTCTTTACTCAAGGGTTCTTCTTTT
ATGGTGTCTATTGAAATGTAATTATCGCAGAGGAATGATT
TACCATCTTCAGGAAATGTTTTCCAATTTCTTTCATCTTG
TTCAACAATTTCTAGTATCTTGTCTAAAGACGACGCACAT
TCAAAGCTCGGCTTGGTCAAAATCAAGGTTGTCTTCTCAG
AATTACCAACTTTAATTATCACTTCATTAATCAAAGCTCC
TACCTCAGATACGAAGCAAATCTTTGAACCAGGATATTTA
CTCAATTCGTTTGGTGCGATGATTTTGATCCGTGATCCAA
TTTCAAATGGAGAAGTATTATTTCTGTTTTCCCATGTCTT
AAGTAGTGAAGGGGACAGCCACTCGAGCATTGATTTGGCA
TATGTTAGAGTTCTTCCTCTCGCGTAAGACAGAATAAGTA
CAGGTACTTGTGTGTGCGCATTGATCTTTGTGCTTTCAAA
TAATAACTCATGAACTTGTGTGAACAGGTCCAGAAATTTG
CCACTCATATCTACCGGTATTATAACGGACCCATCCGAAC
TCAAACCTTTCTTTAATGTATCTTTAAAGATTTTTGAACG
TTTTTAAACGGTTGAGAGGAGCCAAACCTGTCCAAAGTAG
TAATTATTGCAGAGGGCCTCATCAAAGTTGATAAGGGCTT
ACCAGTGGCGTCCAATATAGAAGCAGCATTTAGTATGTTA
TCTCTAGTGTGGTTCCATCGCTTTGCATAAACCAATTTCT
CTGAGTATGTGCTAATGCACCAAATAGAACCACCTGGACA
CACACCAGCATTGTACGCCAGTAAAGTCAATCCATCGTAT
CTTGATCGTAGATCTACCAATTGCGAGTACTTCAAAGGTA
CAATATGATCAAAAGATATCTCAATATCTTCAAGATCGAG
TTTATTTGTGTCATATGGACCTATAACACCTGCAGATGCA
TATGAATCTATGGTGGAAACTCTCCCTAAGTTGATAACAG
GAAGAGTTGCGTAAACTTGAATTCTGGATATGAAATGCGA
GGTAAAATTATAGTACAGAAGGGAATGAGCACCTAAACAT
TCAATTGTTGGTTGTGATAGTATTATTACATCAATTTCCG
GTATCACTTTTCCCAGTACTTGATGCATTGCTCATACGAT
ACTTTAGATGGATTCCAACCGGGATCGATTAACAAGGTGA
CGTTATCAAATCGTACCACTGAACCAACGGTGGTTCCTGA
TCCATCATCACAGCAATTGTATTTATAAGTCATATATATT
CGTCGCCCTCAATGTATGTTCTTCATTTCATCTTCTGTGT
TATTTCTTTAGCGAACAAATATTCGTGAATTCGATGTTAA
AACTGCAGATTGTTTAAGAAAAGCGGAAAACGCCGCCGAA
AGAAAAAATCTTTTTCTAGTAATATTTCTTATTACAACAA
ACATTGAACATTGAATGACTTCAATCCGTAAGGGTTCATT
GCTTGTATAGTTGGACTATATGTCATAGGTGAATCATTAT
TTCTTGAACTCAGGTTCGCTTTACTCAGTCTAGTGCACGT
GAGATTACACTGCAAAAACTCCATGAACCAAAGAACTTAC
CTTAGACTTGCATTTGGGAGCAAAGTTTACACTAATTAAT
GCTTTTTATTTTTATTGTCCCAACCTTCTAATGTGTGGAT
TATTAATGGGGTAAGTTGAACTTCTATTACTTCCATTGAA
CGTTTGAGAAGTATCATTGCTTAGGAGGTTTGCCTAGCAA
AAATAGCCGCTGAAATGATGCTTGTCCGTCGGGTAATGAT
TATACGAACGGGTAACGGAAGATATGGAAGCTAACCCAAC
AGAGAGCAGTCAATAATGGATCTTGCATAAGAATGTACGG
CCCGATCAAGCATCCTTACAGCTCATTCACGAAGTTTCCT
TTTCAAGAAAATTTTGAAGCCTTAAAGGAATCCAAGCAGG
AAGACCATATCAAACTAACATATACATTCTGCCTCGCTGC
AACCTTGTTGTCAAAATAATGGATGAACACGAGGAAGCAG
TCATCTTCGGTATCTGCCTTGTGGACTTTCATCACAAAAG
AGGCCCTGAAATAGAATACTGGTATGGCTTACCTGAGGGC
ACCCAAAGTGCAGAACTATGGCCAAATTTACCCTTCCAGG
CCCTTCCTGATGGTTCTCACTCGTTTGAAGAAACATTTAC
TTATTTCACATTACTATATGATGAAAGAAGACAAAGGAGC
CCTCCCAACGGGGCAACTGATCTGAGTGATGATAGCATCA
ATGACAACACGACTTTGTTTGCCATATCTTGCTCGAGACA
GATAAAGAGTGATGAATTGGTCACTAAAGATAAGGATGTA
ACACGATCTACTGTACAGAAGGCAATTGTAGTCATCTCAA
GGCAACCAATCTTCGGTCAAATCAAGGACAAACTTAGTAT
TGTGACTAATGCTTTTTCTTGCAGCATGATTTTGGGGACA
GGAAGATAATCCAGTCTTTATACGAAAACCTGAAGTCGAT
TTACACGCCTGCATCATTGGTCAGAAATGCCGAAAATCGT
CTTTATATTGGGTTATGTCTGAGAAAGATACTACATGATT
TTAAGAGAAACGCTTTAGTCTTATTGAAAGCAATTATGCT
TGAAAAAAAAATTATAGTTTACGGCAACGACGTGGAAGCT
TTGTGTAATTTACAGTTCGGTCTGATCAGCTTAATTCCGG
ACTTGATGTCAAATTTGCAGGATTCTGGCAGTCCTCAGTT
GTTTCAGGATATTTCGAAATTAAATGTTGTGGACTCGTTT
AAATCAAGCAATCGAGAATCAGTGTTGAGATTCTTAGGTT
TTCCATTACCGATTTTCGAAAAAGGTGGACTATTTTCACC
CTATACTCCACTGCAGCAAATGAATGACATACGGTCAGAA
CGTACTTTGTTTTTTATGATTGGAAGTTCCAACACATTGC
TTGCTGAACAAAAGGAGGAACTGTGCCACATATTTGTCAA
TACAGACAATTCCACTGTAGATATTCTGGACAAGACTTTG
AACCCCGTCCTCCAATTGTCAAGTCATGATAAAAAATGGA
TTGAATCTATATCTGGAATTGTATCAGACACATGGAACGA
AAATGATGATGAAACTCCAAAAAACTCTCAATTTGAAGGC
AGTGAGGATTTCATTAGGTGGCAATTCGAGGACTATTTAA
CGGGGTTACTTTCCAGTGTTAAATTAAGTGATTATTTGGA
CCTGCATAAAGAGAATGATCAAGCTTTGAAGACTATACCT
GAGGATATGCTAAATTCCAATCCCGTTCATTTATTCAATT
TGAATTGGGTTCAGAGTTGGAAAGAGACTCAAAATTTTCT
GATATTCAACTCAAGAACAGATGATAGATTGTTCGACTTG
TTTCCTCCGAAGCATATATATAACGGTGCCGACACTCTGT
CTCTATTACAGCAACGATTTTTGGCCACATTTCATAATTT
AAAAAGAAGCTCTAGCAACTCTTCAAGCAATAAAAATGGT
CATCAAAGCGAGGAGGATATCAAAGACCAGGAAAGCATCG
AGTCAAAAAGTCTGTTTCCCAAATTTCTGTAAATCCTGGA
AAGAATACAGACAAGCCAGCAGCCAACTTATGGAATTCAT
GGAAGGAATATTTCAATAAACCAAAGAATACTGCTAATGA
AGATGTTACTGAATCCACAGAAGATCTCAAAAACAGAAGT
AAAACATCGAACGCGATACAGAAAGCTATGATGGGCTTGG
GTTTACATTATAAACCTGATGCGGAGACAGATCAACAAAG
TGAAGAGGTGGGAAATAGTGAGGACAATGAAGATGATGAT
ACTGATGAGGACTCTGAGGATGATGATGATGATGGTGGTG
ATGACGATGATAGTGAGGACGATGACGATGACGATGACGG
TGAGGGCGATGAAAATGGCGATGACGGTGAGGGCGATGAA
AATGGCGATGACGGTGAGGGCGATGAAAATGGCGATAAGG
AAGACAGTCAAGATTTTAGCAATGGTTTTACAGACGTTAC
GAACATTAACACTGATCATGATAAAGAAAATGAACAGAAT
TTTGAGGGTAATGCAGAAAATTTTAATGAGGACGAAACCG
TTGCAGATAAAGATATTGAAGGTGGTCCTGAGAGCAATAA
AAATTCCGACAGTAAAACTGATATTTATGAAAACGATAGA
AATGTTGAAGACTCATCTAAAACGAGAAATACAGTTAAAA
AAATCCAATGAGGAGGGCGGTGCGAATGACGCTGCTATAG
GTAATTGTGTGCAGGATGAGGAAAAATTATGATATCTATA
CTATTTGTTAGCAATCGCGCTAAGATATGTTTATATGACA
AAAGAAAATCAAGAAACAGAGCCCTCCAGTTGTGAAAGTT
GCAGGGGAAAAAATATCCGTGAATCTCAATACCTTTAGTC
GTATTGGGATAATAGCTGAATAATAATTTATAGAAAACTG
GGGTGACCTCCACAAGCACAATAAGATTCAGAAATTATAG
AATATAGCTTTTGGGGCTTTCCAAAAATGGAATAGAAAAT
TTTTGAAGTTATTCTATTTGCATAGACGCTCATCAAACTA
TGTTTAAAGATTAACTTCATAGTAATCTTTTGAATGCTTT
TAGCTTCCTAAAGATGAATAACGTAGAAAGTTGAAATATT
TAGAAACAATCGCAGTATCCTTGCTAGACCCTCTTTAATA
TTAATAGTAATCTTGCAAACAATAAAGATAAGTAAAGTTA
ACGATAAAAGCATCATTTTCAACAAAACTGAAGGGTAGCG
ACATAATTGTCGGAGCAAAAATCTTCCCCGCCAGGACTTG
AACCTGGAATCTTCTGGTTCGTAGCCAGACGCCGTGACCA
TTGGGCCACGAGGAACAAGATTTATTGTTTTTGTTTTATT
ACGGGCTCGAGTAATACCGGAGTGTCTTGACAATCCTAAT
ATAAACAGTCTTAGGGAAGTTACCAGTTGTCAAAACGGTT
TATCAGATTAACTCACGGATGTTACTTATCTTATATATTA
TATAAAATATGAATCATACTAAGTGGTGGAAGCGCGGAAT
CTCGGATCTAAACTAATTGTTCAGGCATTTATACTTTTGG
GTAGTTCAGCTAGGGAAGGACGGGTTTTGTCTCATGTTGT
TCGTTTTGTTATAAGGTTGTTTCATATGTGTTTTATGAAC
GTTTAGGATGACGTATTGTCATACTGACGTATCTCATTTT
GAGATACAACAGTTTTCTATTTTGAATCTTAGTGTTTTAT
GCTACGATGTAAGAATTGATAATGTAATGGAATATATGAG
CTGCTGTACAAAGCGAAAGAAGAAATAGTGCTATGATTAA
GTAAAATTATTGATACCTTTTGCAGAGTCTTATCTTCTTG
AGGACTACTCGTAGGTTATTCTGTATACTTATAACCTCTA
ATAACGCTAAGAAATTGTCTCCATATCAACCTATTTCTCA
AAACTCAATAAACTAAGATCCGTAGTTCTGTATAGTACTG
AAAGTGTTCCTATTTTGGTGTCGTATGTTGCCATTCATTA
TTTTTAATAAATGCATTCCCACATCCACGAAATTGAAGAC
TTTTTGAAATTTGTTCTATTAGACATATGGTTTATATCTT
CACTGTTTATAATAAATAGCTCCGTTAGAATTAATGAATG
AGAGCATAAATACAAAAAATAGAAAAGATTTTGATATTAC
ATAGAGCTGCTGATTCCTTTTATGAGTTCCTAATTTCTTA
AGGAGAAGTTTCTGCCACAGTCCGTGAATGTAATAGTTAT
CTTCAACAAGAATGAGATTGCAAAAGACTAAATGTGGTAA
GTATACGCTTGTCTGGGTGAGACAGCTATTTAGCAAGTTC
TCTTTTTCTGCTTCAACTGTTCTATTTTCTGTATTTACTT
TTTTTTATATTTTCTCCGTATTTATGAAAATTCCTCTTCG
GTAAAAGCACAGAATTAGACTTGAAATGTAAACAATATAA
GACAGACAAACCTTTATCGAAGATAGAAGTGCTGATAAAC
AAACAATACGCCATAAGTGACGGTTCTTGGAGTCTTAAAA
AGGTCTTTCTTGACTTTTTAGTTTCCTTTTTCTTCCAGTT
TTACAAGAAAATCCAATGCGGTTAAAACAGAAAAAATCAT
GATCGAAATACGTCCACTTTACTTTGTAATTGAGTTTTAT
CTTTTTTTTTTTGTTTCCTCTATACAACTATATACGTAAA
TACTTTTATGAGTACCATAAAAAAAAGAAACATCAAAAAG
AAGTAAGAATGAGTGGTTAGGGACATTAAAAAAACACGTT
TACTGTTGGAACTCATTAGCGTACTGTATGGCCTGGTTAC
CGTAGTCCGTAATGGTGTCATTTGCAGCTACATGATCGCT
GACTTTGTTTCCACCAGCTATATCTGAGTGATCATTTCCA
GTAGTGCCAGCGCCATTATGCGAATGCGCAGCCATGTTTA
ACTGAACTTGAGCCTGAGCCTGAGCCTGTGCCTGCGCCGC
GGCAGCGGTGGCTGCAGCAACTTGGTCATCAAACGTGGCA
GATATATCAATCTGTCCATCACTGCCACCAATCTTATGGA
AGTCTAGGATTTCTGAGTACATCATAACACGCCAGGTATC
GACAGGCAGATCAGCGTCATTAAAGTGCCAATCGAACTTG
GCATCGGCTACTGGTTCATCCGTTGGATCGTGGTAAGGAG
CCGAATAAGGATGAGCCAAGGCATCCGCCGCAGTGATTCT
CTTCTTAGGATCAAAAACCAGCATTTTTTCCAAAAGGTCT
ACGGCATCAGGTTCGACTGTTTTAAATCTTTCAGAAAATG
GAATTGGATCTCTGTGTGGTAACGAAGTAACAAATTTTAG
AGTATTTTCGGAACAAATAGTATTTATCACATCCTTTGGC
GGAGATCCCAACAAGTCAGTGATGATCGAAAATTGGTGAA
CATGATCTTTCCCAGGGAACAAAGGCTTACCTTCAATCAT
TTCGGCAAAATACAACCAGCGGACCAAATGTCGACCTCGA
CGTCATATTTTTGCCACGTTAGCATGATTTCAGGTGCCCT
GTAGTATCTAGTGGAAACATAGCCTGTCATTTGAGGGTCT
TGAATTCTTGCTAGACCGAAATCGCAAATCTTCAAATCAC
AGTTTTCATTAATCAGAATGTTGCTCGGTTTCAAATCTCT
ATGAATGACGCCCGCGGAGTGAACGTATTTTAAACCCCTT
AGAATTTGGTATAGGAAATACTGAACAAATTGCTTTTCCA
AGGGTCTTGTTTGCAAGAGTCTATGTAAATCTGTTCCTTG
TAATTCCGTGACAAAATATATATCTTCCAATGGAGAAAGA
AATATGTCCTGAAGGCAAATCAAGTTCTCGTGTCTTAGAT
GTTTTAGTAGTTTTAGTTCACGATATGTCCTTTTGGCCAG
CACTGCAGTGGAAAAAGGTTTCATGATTTTCTTAATGGCA
ACTGGCTGAGATGTCAAAGTGTCCGTGGCTGAGCAAACCA
ACCCAAATGCCCCCATCCCAACGGGGTTTAAATCATTGTA
TCTATTTGTGATCTCGAAAACTGTACCGAATATCTGTGTC
CTAATGAATTCCTCGTTAGTGGTCATTATTATATACGATA
GTTGTAGTTTTCCCTGTTTTCCCTTTGTTCCTTTTTTTCG
AGTCTAGTATTTACCAATATAGAAGAAAGAGAAAATAAAT
AAGGTTTCTTGTTAGAGATTAGTTACTTTTGCTATTATTA
TCGCAAATTCCTCTTCCACTATACAAACAAGAAAGTAATT
ACTACTCTTATTGTAAGATAGTATGATAATTTCGACGATA
GATAATATTTGCTTTTCGTTGGCCTTTTTCTTTTTTTTTT
TCCTTCCTTCCCTTCGAAGATCCTCCCGTATAATAACGCC
GCCAGACCATGTAGGGTAACCAGAGAATACGCCCACTCCG
CTTTCGCATGTGGCACTCCTGTATGTCAAAATGCCGAATA
ATCTCCATCCATGACGAAGCGCTTTGAGGTGTTTAATTAT
ATACAGGGCAAAGTCTTGGAGATAAAGAACGCTTTCCTAA
CAACTTGCGCTATTCCTCTTATTTCCTTCAATCGATTAAA
ATTAACTTTTAATCGACATTGTCTTTAAACCAGGGCAAAG
CAAAATAAAAGAAACTTAATACGTTATGCCGTAATGAAGG
GCTACCAAAAACGATAATCTCAACTGTAAACAGGTACAAT
GCGGACCCTTTGCCACAAAACATACATCATTCATTGCCGG
AAAAGAAAGAAGTGAAGACAGCAGTGCAGCCAGCCATGTT
GCGCCAATCTAATTATAGATGCTGGTGCCCTGAGGATGTA
TCTGGAGCCAGCCATGGCATCATGCGCTACCGCCGGATGT
AAAATCCGACACGCAAAAGAAAACCTTCGAGGTTGCGCAC
TTCGCCCACCCATGAACCACACGGTTAGTCCAAAAGGGGC
AGTTCAGATTCCAGATGCGGGAATTAGCTTGCTGCCACCC
TCACCTCACTAACGCTGCGGTGTGCGGATACTTCATGCTA
TTTATAGACGCGCGTGTCGGAATCAGCACGCGCAAGAACC
AAATGGGAAAATCGGAATGGGTCCAGAACTGCTTTGAGTG
CTGGCTATTGGCGTCTGATTTCCGTTTTGGGAATCCTTTG
CCGCGCGCCCCTCTCAAAACTCCGCACAAGTCCCAGAAAG
CGGGAAAGAAATAAAACGCCACCAAAAAAAAAAAAATAAA
AGCCAATCCTCGAAGCGTGGGTGGTAGGCCCTGGATTATC
CCGTACAAGTATTTCTCAGGAGTAAAAAAACCGTTTGTTT
TGGAATTCCCCATTTCGCGGCCACCTACGCCGCTATCTTT
GCAACAACTATCTGCGATAACTCAGCAAATTTTGCATATT
CGTGTTGCAGTATTGCGATAATGGGAGTCTTACTTCCAAC
ATAACGGCAGAAAGAAATGTGAGAAAATTTTGCATCCTTT
GCCTCCGTTCAAGTATATAAAGTCGGCATGCTTGATAATC
TTTCTTTCCATCCTACATTGTTCTAATTATTCTTATTCTC
CTTTATTCTTTCCTAACATACCAAGAAATTAATCTTCTGT
CATTCGCTTAAACACTATATCAATAATGCAATTTTCTACT
GTCGCTTCTATCGCCGCTGTCGCCGCTGTCGCTTCTGCCG
CTGCTAACGTTACCACTGCTACTGTCAGCCAAGAATCTAC
CACTTTGGTCACCATCACTTCTTGTGAAGACCACGTCTGT
TCTGAAACTGTCTCCCCAGCTTTGGTTTCCACCGCTACCG
TCACCGTCGATGACGTTATCACTCAATACACCACCTGGTG
CCCATTGACCACTGAAGCCCCAAAGAACGGTACTTCTACT
GCTGCTCCAGTTACCTCTACTGAAGCTCCAAAGAACACCA
CCTCTGCTGCTCCAACTCACTCTGTCACCTCTTACACTGG
TGCTGCTGCTAAGGCTTTGCCAGCTGCTGGTGCTTTGTTG
GCTGGTGCCGCTGCTTTGTTGTTGTAAACTTAGTTTATTA
TTATTTATACATTCTAAATTTTTATAAACTTTTTGGCATT
TAACAAATATATAACAATTGGGATTTAGTAGAAATTCTTT
TAATTTCTTCTTTTTTTTTTTAATCTATATTTATTCTTTT
TCTTTAATTTTGTTCGAAACGCATATAATGTTTTTATTGA
TTTTGTTTCAGGTTCCTGAACCTCGCGGAGTTCCTATTTT
ACTGTTGTTTTTTCAAAACACAGGGGTACCTTGAAGTATA
CGCAGTGCCTCTTAGCCAAGGATAATATAAACACACTAGA
ACAAAAAAAATACTCCTTGTACAGAATCGTTTTCTATTTT
GAATTTTTTTTATATAAACATGGTTTTATTGTCTATTACA
TAGCATCTACAAATGAGCCAAGACACTTTCGACTGAGGAA
ACGGTCACATCGGTACCTGGGTTGGTTTCCTTGGCAGCGT
AAGTAACGATACCGTTTTCAACAACCATGGCCCATCTACC
ACTCCAGTAAACACCGTCACCGACGGCTAATTCGAAACCA
ATGGATTTGGTGAAAGCACAGCCTGGGTCGGAGGCAAACT
TGATGTGTGTGGTGTCCTTAACACCTAAACTCTTAGCCCA
CGCTTGGTTAGCGAACGGGTTGTCAACAGTAACAACGATC
ACTTGGTCAACTTCCTTTTCCTTAACTAATTCATCCAAGT
AGTTGATGTAACCTGGAATATGGCTGACAGTACAGGTTGG
GGAGAAAGCAGCTGGAGCACCGGTAATGATAACCTTCTTG
TTTTCAGAAATTAATTTGGACCATTCAACTGTTTGTGGCA
TCTTACAAGATTCACTGTCAGCATCACTTTGGCTGATAGC
AATGTATTGGAATTTGTAGTCGCCAGCTGGGAATTTCTTG
TTAACTAAGTCAGACATGTTTTGTTGTGGTTATTGGTAGT
ACTTGTGTTGTTCTGGTTTGTTGAAATTTCGTTATAAAGA
AACGGTATATGCACAATTGGCAAGGGAGAGGAAATTGTGC
TCCTTTATATAATGTTTCGTTTATGCTTTTCCCTTACATC
TCGTCCTTAATTTTCCACCCCTTTATTTTTCATTTAACCT
CTCAACAATATGTGAATACCGTCCGGAAGGGGTGTGGAAA
AGAAAAAGAATGATACAGAAGAAAATCAAAAGATGATATT
CAACTTCATCACCAAATACTGACCTTTTGGCCAGAGCTCC
CCGTATAATTACAAATCAGAAAAAATCCGCGCTCACTACC
TTAACGGAAGGAAATATTCCACATGTCGGATTAATTTTTC
TCTGGTCCCATGACCATGTGCCGAAATCTTTTCAGTGACG
TCAGGACCGGTTTTTCCGAGAGCCCCACAGGGGACGCCGA
TGATTTAGGGTTCTTTTCTTGATTACTAATAGACAACATA
AGCGCAATAGATCGAGGCCAAGGTGGTGGTTTATAAATTG
TATTACCTTAAAGGCTCATTATTAGCTTGAACACGAATAT
CCAAAGAACACGAACAACTTCAGGACGTGGATAGACAAGT
GTAAAGTCACTCACACGCACGCTCATATCAGATGTCTGGC
CAAAGGGCGAGATCGTGGTTTATACAAAGAGTTAGAAACT
ACCCCCGAGCTTTTACCAAACCATGAAGTTTTCAAGATTA
GGATTGGCCAAAAGCTATTTGAGATCTCAGGTGCTACATT
GAATTCGGATGCGCCCAATTTTTCACCCAATTCTTCAATA
CGCACGATAAAAATACGATTCTATTTGTTGATAGATCGGA
AGACGTGTTCATCATAATATACAGACATTTACAAGGTTAT
TTTCCCGATATTAAGAACGAAGTACAATTTACCTGTCTTT
TCGCGGACGCATTATATTTTCAGTTACCCAAGTTAGTTAA
ACTCATAAAAGAATACGACTACCACTTCACTAATATTGGA
GGTGTTCCCTTTAAGGTACCAAAATCATTATTCCATGAAG
AAGGGAACCGGTTGAACTATTTTGAAACGATTTCTCGCAT
ATCTTATGAGGAAATTGAGAAGTGGGAGTCAAATAAGAAG
CCGGGCTTTCCACCTTTATTACCACCCTCATATATTGCAA
GGTCCCCAGAATTTTTCCGAGATATATTATCTTTACTGGG
CGGTTCCAAATTAGAACTGTCTGAGGAAAGAACCGCATCT
CTGATAAAAGAGTGTCGTTATTACCGTCTCAACAGGTTGG
AGCAGGAATTAGTGCGGGCAAAAATTATATATAATCCCTT
AACTAATTGTCAAGAAGTTTGCATAGCTCTTGATAGCGTC
TCCAAGAAGGGTGTAACCATTGAAAGGTTAACATCACTTC
ATACCGGAAACCAATCTTTAGCGGTAAGCAGTTGTCTCAA
TGGAACTGAGGGTGAAAAAGCCGCTACTGGATTTCATAAA
ACCGAGACTGATTCAGGCAACAATGATGAATATGAACCTC
CAACAAAAAGGTAAAACATTGTATTGAAAGACACTGGAGC
ATGTTAAAATACCAAAGGCCTTATATCGATACAGTTTCGC
ACGATCTTATTTTCCAATTACACTCTAACCAGTGCAAAAT
AATATTCAACAAAAGAATAAGACTGTTCATGTAGACCTAT
CCAGAGAGGCTGCAGTGTTGTTTGAAAACAAGTTCTCGGA
TGTTTTATTGGAAAACCCAGATTTTAAAATTGATCTGTCC
GAATATAAGGTCAAACTTCGTGACAGTCAAATGCAAGTTG
AATCCCACTTAATTATTCCTGCATGTGTCTCCATTTGTGA
CTTGACGGTAAATGGCGCAAAATGCTGTAATATTTTCTCA
TTAGTTAACGACTCCAAATGTAAAGGGAGGGTCTTGGATT
GCACCAATTTGAAAGTTTTGAATTGCGTTCATGGTTTGAA
ACTACACTTATCGAAATCCATGTGGAAGCTAGGTACAAAT
AATGGAAGAATCATTCTCGTTGCTGTAAAAGCCGAAACCT
TCTCTGGGACGAAGGAATATTGCAAAATGATTGATTTTCT
GTGAAATCTTCAATAAAAAACCTTTCTCTTCTGTTTGACA
TATATAATTTAAATGGATCGTTCAGAGTATGATCGTACCA
TTGCATAGCTGTAACAATATTCACATTCATAAAGCACATA
AGTACTAATAGCATTCTTACGCACTAAAATGAATCACGCG
GTCTTCTATGTTCAACCGATAGCAAAGGCTTAGGTTCGAA
CGCGAGACAATTTTCTATTCGAGATGTTAGTTATCTATAT
CATACAGGAAGATAAAGATACACTGCTGTACGCTGGGTAT
CTTCAAATGTACAAGTCACGATACTTCACTCGATGATAAA
AAAAAAACGAAATAAATCTCTTTGTAAAACGGTTCATCCT
TATGCAGGGGAACTGCTGATCATCTCTGTATTGTTTCAAA
TTGACCAAATGTCCACGAAGGGTTACTTCGCGAACACATA
GTTGCGAAAAAACATTTATTTATAGTAGCCGAAAATAGTG
GACGAAATACTTTTACCACTGTTCATGCCAGGCTGTGTTG
AAACTGTTGCAATGAAACTCTAAAGTATCATCGATTCAGT
AGTATTCATGCTACTGGTATAGTATCACATGAGGTCCAGG
AAGATGACATAAAAATTGAGAAACAGTCATTAAGTCTAAT
GGAAGCTGAAATGCAAGGATTGATAATGTAATAGGATAAT
GAATTATATAAAACTAAAAGAGGAATAATCTCAATACTAT
TATGTAGAAATATATCGATTCCATTGTGAGCATTCCTATA
TCCTCGGAGAGAACATTTAGTATCTTCTATATACCTAATA
TTATTGCGTTTACGAACAATGGAATCCCAACAATTATCAA
GTTATTCCCCAATTCTCAGACAGTCATGGTAGCAATATAA
ATTCTGAAATTATATTGTGTACAAATATACGTATAGCATT
TATTAGTGCTGGAGATTATAAATAACAGAACTATTATGGA
GAATTATCGATCATACTTTACCGTTTAGATGTTTTATGTT
GTCTTTTAATGCCGCATGCAATACTTTTTAGATTAAACTT
AAAATTAACTTGTTCTGGTAATTACTGACGGATAACAGGT
ACTTCTTTAAATAGGATTATGGTGCTTCAGCTATCATCAA
GTTTGGTACATCCTGAACCCAATTTCACGATATTTTAATA
TTCAGATATTGAAAAGGTGCATTATTATTGTTCGCTTAAA
TACAGAAAATAGGAAAGCAATACGAAATCATTACTTTTAT
CATGTTGTTTCTTAACGTAATTACTTAATAAAACTCATGT
GAACCGTATGAAATGTAATAACTATATATGTCTGCTCAAC
TTTGAATATGATCACATTATTTTTCCCACTTGTTTTGACT
TGGAGAAATACCTATTTTGACTTTAACAACGTCCATCGTT
GCTATTGCATCTTGAGAACTATCATGCTCGCCATTTTGGA
TTTTTCTACTCAAAACTTCAAACGCTAAGTTCTTCAAAGA
AACCTTAAACTTTGTTCTTGAATAAAGTATTGCAGTATCT
ATAACCTTATTATGAAATAGCCTCATGACGTTCAGATCGT
TCTCTAGTCCGTGCCCTATAAGAATACTATTTTTATTTAT
TAAGTTTTCGGATAAAAAAACATCAAGTGCCTCCTTGTAC
GTCGGGCAATTGGTTCGGTCAATCTCATGGACACCACTGA
AGTCTGAATTCAGATCGACAATATCCCCTATTGGCTGAAT
TACATGATCAAATAGTGTCTTGCCGGTGAAAAAATCCACA
ATTGTTAAACGTATCATCTCATAGCCCAATGATGTAAAAG
CCATTTCACAGTCAAGAGAAAGAACATTCTCAACACCATC
AATGTCATCTGTACTAGAAAACTTCGAAATTTTGCATAAC
TCGTCATATGATTCTCCTCTAAACACATGGTGAAAAAACG
TCTTGCATCCTAGCCTTAGAAAAGAAACGGAATCAGTAGT
TTCACCACAGCATGGATACTGATGGTTCTTGGTATCTCTG
TTGTATATTCTTTTCAAAGGGTGATACCTACATAGAGTCT
TTTCCATGATGTCTGTTTTTTTGAAATTTGAGCTGCAACG
CAAACAAGGTGCATACAGTTGCGTACTATTGTCATCATTA
GTTTTATTTTGCATTTCCTTAACAATATACCCATTTTTCT
CTAAGACCTTCGAATCCAAAATCAGAGCCTTTAAAGCTTC
CATCGCTTTTGATTTTGTAGTGATAGAGTTTGCATTACCA
ATTGAGGATAAATGAGGCTTAGCTCCTTTAAGGGGGCGCC
CATTAATTTTGATCTTCGAGAGATCTCCTTTATATTTAAG
CACATCCCGCAGTAAAATGCTCATGTTAAACTTGTAACTC
TGACCAGACAAGCTGTTTTTAGCAACATGGACTTCTAAGC
GAGTGGCAAGTCTTTCAAGGTCAATATTAGTTCCTTTTGT
GTGTGCATATGCCTTTTGTAGCTGCTTGAATAATTTCTGC
AAAATTTTATATCTTTCTTGGAATCCAAGCGGTTGATTTA
CCAGATCAACCGGTCTCAACAAACTTCCCATACTAAAGCT
TTCTCTTGATATATAGTCAAACTGAATGTATACTGAAACA
CATATTCAAGGCATTGATTTTAAATGCACTTGAACCGTTA
TTCCATTTCTTTTTCTACTCATCATTTATTGTCGCCCTTT
ACGAGGTATTTTTTCTTTTCGAGTGAAAAATTTTAAAGAA
GCGATGAGCTAAGGTCTATTTAGCTTTATGAAAAGAAAAC
ATTATATCACTTACTGCTTTACTTTAGACATTCCTCTCCA
AAGTGATTATTTTAAAGATTCAAAGTACCTCTGAGTTAAT
TTGACATCGAATTCTACTCTTATTATTTTAAGGTACCTCT
ACTTTACGCGGTCACATTATTTTTAAAACCGTTATAATCT
GCTGAGAATGTCCCAGGATAGAATTTTGTTAGATTTAGAC
GTAGTTAACCAAAGGTTAATTCTCTTCAATTCTGCTTTTC
CCTCTGATGCTATTGAAGCGCCCTTCCACTTTAGCAACAA
GGAATCAACTTCTGAGAATTTAGACAATTTAGCAGGAACT
ATACTACATAGCCGTTCCATCACTGGTCATGTTTTCCTTT
ACAAACATATTTTTTAGAGATAGTGGCACGTTGGATAAAG
GACTCCAAAAAAAAAGATTACGTTCTTGTAATTGAAAAGT
TGGCAAGTATAATTACAATATTTCCCGTTGCAATGCCATT
AATTGAAGACTATTTAGATAAAGAGAATGATCATTTCATC
ACTATTCTTCAAAATCCATCCACACAAAAGGATTCCGACA
TGTTTAAAATACTATTAGCATACTATAGGTTACTATATCA
CAATAAAGAAGTATTTGCACGCTTCATTCAACCCGACATT
TTATACCAACTTGTGGATTTACTCACCAAAGAACAAGAAA
ATCAGGTTGTTATATTTCTAGCATTAAAGGTTTTATCTTT
ATACTTAGACATGGGAGAAAAAACATTAAACGATATGCTC
GACACTTATATAAAATCACGCGATTCATTGTTGGGCCATT
TTGAGGGCGATTCTGGAATTGATTACAGCTTCCTCGAACT
GAACGAAGCTAAGAGATGTGCAAATTTCTCTAAACTACCC
AGTGTTCCAGAATGTTTCACTATAGAAAAAAAATCTAGCT
ACTTCATTATTGAGCCTCAGGATTTGAGTACTAAGGTCGC
GTCAATCTGTGGCGTTATCGTCCCTAAGGTCCACACTATC
CACGACAAAGTATTCTACCCATTAACCTTTGTCCCTACTC
ATAAAACGGTTTCCTCTCTTCGTCAACTCGGGAGAAAGAT
TCAAAATTCAACTCCAATAATGCTCATTGGAAAAGCGGGA
TCCGGTAAAACCTTTTAATCAATGAGCTAAGTAAATATAT
GGGTTGCCATGACTCCATTGTGAAAATTCATTTAGGTGAA
CAAACTGATGCCAAGTTACTGATTGGTACTTATACCTCTG
GTGACAAGCCAGGCACGTTTGAATGGAGAGCTGGTGTTCT
CGCTACCGCGGTCAAAGAAGGGAGATGGGTACTTATAGAA
GACATAGATAAAGCTCCTACAGATGTTTTATCAATACTTT
TATCGCTTTTAGAAAAGCGCGAACTAACCATTCCATCCAG
AGGAGAGACTGTAAAGGCTGCAAATGGTTTCCAGTTAATA
TCAACTGTTAGAATAAACGAAGATCATCAGAAGGATAGTT
CCAATAAGATCTATAACTTGAATATGATTGGTATGAGAAT
CTGGAATGTTATTGAATTAGAGGAACCTAGCGAAGAGGAT
TTGACACACATTTTAGCCCAAAAGTTTCCCATTTTGACCA
ACCTTATCCCCAAACTAATCGATTCATACAAAAACGTCAA
AAGTATTTATATGAACACCAAGTTCATTTCATTGAACAAG
GGGCACACACAAGAGTTGTATCTGTAAGAGATTTAATTAA
GCTGTGCGAAAGGTTAGACATCCTATTCAAAAACAATGGC
ATCAACAAACCTGACCAACTAATCCAGTCTTCTGTCTACG
ACAGTATTTTCTCCGAAGCCGCCGACTGTTTCGCTGGCGC
TATTGGAGAATTCAAAGCTTTGGAACCTATTATACAAGCA
ATCGGCGAGTCATTAGACATTGCTTCCTCAAGGATTTCGT
TATTTTGACCCAACATGTGCCCACTTTGGAAAACCTTGAT
GATAGCATTAAAATTGGAAGAGCCGTATTACTTAAGGAAA
AGCTAAATATACAAAAAAAATCAATGAACAGCACATTGTT
CGCATTTACGAATCATTCTTTAAGACTAATGGAACAGATT
TCTGTTTGTATACAGATGACTGAACCTGTTTTACTAGTCG
GTGAAACGGGTACCGGGAAAACTACAGTCGTTCAACAACT
TGCTAAGATGTTAGCAAAAAAATTAACGGTAATCAATGTT
TCACAACAAACAGAAACTGGTGATCTTCTTGGTGGGTACA
AACCCGTAAATTCTAAAACAGTTGCAGTTCCTATACAAGA
AAATTTTGAAACTCTTTTTAATGCTACATTTTCCTTAAAG
AAGAACGAGAAGTTTCACAAGATGCTACATAGGTGCTTCA
ACAAGAATCAATGGAAGAACGTTGTTAAACTTTGGAACGA
AGCGTACAAAATGGCTCAAAGCATATTAAAAATTACAAAC
ACTGAAAATGAAAACGAAAATGCAAAGAAGAAGAAAAGAA
GACTCAATACTCATGAAAAAAAATTGTTACTTGACAAATG
GGCTGACTTCAATGACTCAGTGAAGAAGTTTGAGGCCCAG
TCTAGCTCTATTGAAAACTCGTTTGTCTTCAATTTTGTCG
AGGGTTCTTTGGTAAAGACTATCAGGGCTGGGGAGTGGCT
ATTGCTCGATGAAGTGAATTTAGCAACCGCAGATACCTTA
GAAAGTATTTCTGACCTTCTCACCGAGCCTGATTCTCGTA
GTATTCTTCTTTCAGAAAGGGTGACGCTGAGCCTATAAAA
GCTCACCCCGATTTTAGAATATTTGCTTGTATGAACCCCG
CTACTGATGTTGGTAAAGAGACTTACCTATGGGTATCAGA
TCAAGATTTACCGAAATATATGTACATTCTCCGGAACGTG
ATATTACTGATTTGCTTTCCATAATTGATAAATATATTGG
AAAGTACAGCGTCAACGATGAATGGGTAGGAAATGACATC
GCTGAACTTTACCTTGAAGCCAAAAACTCTCCGATAACAA
TACTATAGTTGATGGCTCAAACCAAAAACCACACTTTAGT
ATCCGTACCCTGACGCGTACATTGCTTTATGTTACTGATA
TTATTCATATCTACGGTCTACGCCGTTCCCTGTATGATGG
ATTCTGTATGAGTTTTTGACTTTACTGGACCAAAAATCTG
AGGCCATTCTGAAGCCAGTAATAGAAAAATTCACATTGGG
GAGGCTAAAAATGTCAAGTCAATCATGTCACAGACACCTC
CCTCTCCAGGACCAGATTATGTTCAGTTTAAGCATTATTG
GATGAAAAAGGGCCCTAATACAATTCAAGAACAAGCTCAC
TATATCATTACGCCTTTTGTTGAAAAGAATATGATGAATT
TGGTAAGAGCTACATCAGGCAAAAGATTTCCTGTGCTTAT
TCAAGGTCCAACTTCATCGGGAAAAACCAGTATGATCAAA
TATCTTGCGGATATAACGGGCCATAAGTTTGTCCGTATAA
ATAACCATGAGCATACAGATTTACAGGAATATTTAGGTAC
ATATGTTACCGATGATACCGGAAAGCTGTCGTTTAAGGAA
GGTGTTTTAGTCGAGGCACTACGAAAAGGATATTGGATTG
TTTTGGATGAATTAAATCTTGCCCCAACCGATGTTTTAGA
AGCCTTAAATAGGTTACTTGACGATAACAGAGAACTTTTA
TTCCAGAAACACAAGAAGTTGTACATCCTCATCCTGATTT
CCTTCTTTTGCTACCCAGAATCCACCTGGGATATACGGTG
GCCGTAAAATTCTTTCAAGAGCTTTTAGGAATCGTTTTCT
GGAGTTGCACTTCGACGATATTCCGCAAGATGAATTAGAA
ATTATCCTACGTGAGCGCTGCCAAATTGCCCCATCATATG
CAAAGAAAATCGTTGAAGTATACCGCCAATTATCCATCGA
ACGTTCCGCTTCAAGGTTGTTCGAACAGAAAAATAGTTTT
GCAACTCTACGTGATCTTTTCCGCTGGGCTTTAAGGGACG
CAGTGGGATATGAGCAGCTTGCTGCCAGTGGCTATATGCT
TCTTGCAGAAAGGTGCAGAACTCCACAAGAAAAAGTTACA
GTCAAAAAGACTTTAGAAAAAGTAATGAAAGTTAAATTAG
ATATGGACCAATATTATGCAAGTCTGGAAGATAAATCCTT
AGAAGCCATTGGCTCTGTTACTTGGACAAAGGAATGCGCC
GACTATCCGTCTTAGTTTCTAGTTGTTTAAAGAATAAGGA
GCCAGTACTACTGGTAGGTGAAACTGGGTGCGGCAAAACA
ACAATTTGCCAATTATTGGCGCAATTCATGGGTCGAGAAC
TGATCACACTAAATGCCCATCAAAACACAGAAACTGGAGA
CATATTAGGTGCTCAAAGACCTGTTCGTAACAGGTCTGAA
ATTCAATATAAGCTAATAAAATCCTTAAAAACAGCATTGA
ATATTGCTAATGACCAAGATGTAGACTTGAAAGAGTTATT
ACAGCTATATTCTAAGTCAGATAATAAAAATATAGCCGAA
GATGTTCAACTGGAAATACAAAAGCTGAGGGATAGTTTGA
ATGTTTTATTTGAATGGAGTGACGGGCCTCTGATTCAAGC
TATGAGGACGGGAAATTTTTTCTACTTGATGAAATATCGC
TAGCAGATGATTCCGTTCTTGAAAGACTAAATAGTGTTTT
GGAGCCAGAAAGGAGTTTGTTGTTAGCAGAACAGGGTTCA
TCCGATAGCCTTGTAACGGCTTCAGAAAACTTTCAATTCT
TCGCAACCATGAACCCTGGTGGAGATTACGGTAAAAAGAA
TTATCTCCAGCGTTAAGAAATAGATTTACTGAAATATGGG
TACCATCCATGGAAGATTTCAACGATGTAAACATGATCGT
ATCCTCAAGGCTTTTAGAGGACTTGAAAGATCTTGCTAAT
CCAATTGTGAAATTCTCTGAATGGTTTGGCAAGAAGCTGG
GAGGCGGAAATGCAACAAGTGGTGTCATTTCTTTACGTGA
CATACTTGCATGGGTTGAATTTATTAATAAAGTGTTTCCG
AAAATACAGAACAAGTCAACTGCCTTAATTCAAGGTGCCT
CAATGGTTTTTATTGACGCCCTTGGTACAAATAACACTGC
TTACTTAGCTGAAAACGAAAATGATTTAAAGTCACTTAGA
ACAGAATGTATTATACAACTATTGAAACTATGTGGTGACG
ATTTGGAACTACAACAAATTGAAACGAACGAAATTATTGT
GACTCAGGATGAATTACAAGTCGGAATGTTCAAAATACCA
AGATTTCCAGATGCTCAGTCTTCATCCTTTAACTTAACCG
CCCCCACTACTGCCTCAAACTTAGTAAGGGTTGTACGGGC
TATGCAAGTACACAAGCCAATTTTACTTGAAGGTAGTCCA
GGTGTTGGTAAAACAAGTTTAATCACCGCTCTTGCCAATA
TTACAGGAAATAAGCTTACAAGAATCAATTTGTCTGAACA
AACGGATCTAGTAGATCTTTTCGGTGCAGACGCTCCTGGT
GAGCGAAGTGGTGAATTTTATGGCACGATGCTCCGTTTTA
AGAGCAATGAAGAAAGGTGAGTGGGTTTTATTAGATGAAA
TGAATTTAGCCTCCCAATCCGTCCTAGAAGGGTTGAATGC
CTGTTTAGATCATCGAGGCGAAGCGTATATCCCCGAGTTG
GACATATCGTTTTCCTGCCACCCCAATTTTCTGGTCTTTG
CTGCTCAAAATCCTCAGTATCAAGGTGGTGGTAGGAAAGG
TCTTCCTAAATCTTTCGTTAATCGATTTAGCGTGGTATTT
ATTGACATGCTTACATCTGATGATCTCCTTTTGATTGCAA
AACACTTATATCCAAGTATTGAGCCAGATATCATCGCGAA
AATGATTAAGTTAATGTCTACTTTAGAGGATCAAGTCTGT
AAAAGAAAACTTTGGGGTAATTCTGGTTCACCATGGGAGT
TCAATTTGAGAGATACATTGCGTTGGCTAAAGTTACTCAA
CCAATATTCGATTTGCGAAGATGTGGACGTGTTTGACTTT
GTTGATATAATCGTTAAGCAGAGGTTCCGTACTATCAGCG
ATAAGAATAAAGCACAGCTTCTCATTGAAGATATTTTTGG
TAAATTCTCAACTAAAGAGAACTTTTTCAAACTTACAGAA
GACTATGTTCAAATTAACAACGAGGTAGCTCTAAGAAATC
CCCATTACCGCTATCCAATTACCCAGAATCTTTTCCCATT
AGAGTGCAATGTCGCCGTTTATGAATCTGTTTTGAAAGCA
ATCAACAATAATTGGCCGTTGGTACTTGTTGGGCCCTCAA
ACTCCGGTAAAACGGAAACGATAAGATTTTTAGCTTCAAT
CTTGGGTCCCAGAGTAGACGTGTTTTCCATGAATAGTGAT
ATAGATAGTATGGATATCCTTGGTGGTTATGAACAAGTTG
ATTTGACTAGACAAATATCATATATCACTGAGGAGTTAAC
AAATATCGTAAGAGAAATAATCTCGATGAATATGAAGCTC
TCACCAAATGCTACCGCAATCATGGAAGGTTTGAACTTAT
TGAAATATTTGCTCAATAATATCGTCACACCTGAGAAATT
CCAAGATTTCAGAAATCGTTTTAATAGGTTCTTTTCGCAC
TTAGAAGGGCATCCCCTATTAAAAACTATGAGTATGAATA
TTGAAAAATGACTGAAATCATCACTAAGGAAGCTTCGGTT
AAATTTGAATGGTTTGATGGCATGTTGGTCAAAGCAGTTG
AAAAGGGCCATTGGCTAATCTTAGATAATGCTAATCTTTG
TTCTCCTTCTGTTCTTGATAGACTGAACTCTCTATTGGAG
ATAGACGGGTCGCTGCTCATCAATGAATGTAGCCAAGAAG
ATGGCCAACCAAGGGTTCTCAAACCCCACCCTAACTTCAG
ATTATTTTTGACCATGGATCCAAAATATGGTGAATTATCC
CGAGCTATGAGAAACAGAGGTGTGGAGATTTATATCGACG
AATTGCACAGTCGTTCTACAGCCTTCGATCGCCTCACCCT
AGGCTTTGAACTTGGAGAGAATATAGACTTTGTTTCTATT
GATGATGGCATCAAAAAATAAAACTAAATGAACCTGATAT
GTCGATACCATTAAAACACTATGTTCCATCCTATTTAAGC
AGACCATGCATATTTGCACAAGTACATGATATTTTATTAT
TATCTGACGAAGAACCAATTGAAGAATCTCTTGCTGCTGT
TATTCCGATTTCCCATTTAGGGAAGTTGGTAAATGGGCCA
ATAATGTATTGAATTGCACGGAGTACTCAGAAAAAAGATC
GCAGAAAGGCTTTATGTTTTTATAACATTTTTGACTGATA
TGGGTGTCTTAGAAAAGATTAATAACCTATACAAACCTGC
AAACCTAAAATTCCAGAAGGCTTTGGGGCTGCATGATAAG
CAATTGACAGAGGAAACTGTCTCGCTTACCTTGAACGAAT
ATGTTCTTCCAACAGTCAGCAAGTATTCAGATAAGATCAA
ATCTCCAGAGTCGTTATACTTATTATCAAGTTTACGTCTG
CTACTCAACTCTTTGAACGCTCTCAAATTAATCAATGAAA
AATCAACTCATGGTAAAATTGACGAACTGACGTATATTGA
ATTATCTGCGGCTGCCTTTAACGGTCGCCATTTGAAGAAT
ATTCCTCGCATTCCAATATTCTGTATTCTCTACAATATTT
TAACAGTAATGTCTGAAAACCTTAAGACGGAAAGTTTATT
TTGCGGCTCCAACCAATATCAATATTATTGGGATTTACTG
GTAATTGTAATTGCAGCATTAGAAACCGCCGTTACAAAGG
ATGAAGCACGTCTAAGAGTATATAAGGAGTTGATAGATAG
CTGGATTGCGTCCGTAAAATCCAAATCAGACATTGAGATA
ACTCCCTTCCTTAACATCAATTTGGAATTTACCGATGTTT
TACAGTTGTCGAGGGCCACTCCATAACTTTACTATGGGAT
ATATTCAGAAAAATTATCCGACAACCTCCAACAGCTGGCT
AGCTTTCGAAAAGCTCATTAATTTATCTGAAAAATTTGAC
AAAGTACGTCTGCTCCAATTTTCTGAATCATACAATTCCA
TTAAGGATTTGATGGACGTTTTCCGGTTGCTAAATGATGA
TGTGTTGAATAATAAATTAAGTGAGTTTAATCTCTTGCTA
TCAAAGTTAGAAGATGGTATAAATGAATTGGAACTAATTT
CAAATAAGTTTTTAAACAAAAGAAAACATTATTTTGCTGA
CGAATTTGACAATTTGATCAGATATACCTTCTCAGTTGAC
ACAGCCGAGCTAATAAAAGAACTTGCTCCCGCTTCTTCTT
TAGCCACGCAAAACTTACAAAACTTATTACCAACAAATAC
AATTATCCGCCTATCTTTGATGTTCTTTGGACAGAAAAAA
TGCTAAATTGACTTCCTTTACTTCTACCATATTTTCATCC
CAGTTTCTCGAAGATGTCGTTCGTAAATCTAATAATTTGA
AATCATTTTCGGAAATCAGATCAAACAATCTATTAGTGAC
GCAGAATTGCTACTTTCCTCCACTATCAAGTGTTCACCTA
ACCTACTTAAGAGCCAAATGGAGTACTATAAAAATATGTT
ACTGTCATGGCTCAGAAAAGTTATTGATATTCACGTCGGC
GGGGACTGCTTGAAATTGACTTTGAAAGAACTTTGCTCTC
TCATAGAAGAAAAAACTGCTTCAGAGACACGCGTGACTTT
TGCAGAATACATCTTTCCCGCTCTAGATTTGGCTGAAAGT
TCGAAATCATTAGAAGAACTGGGAGAAGCTTGGATCACAT
TTGGTACAGGTTTGCTTCTGCTATTCGTCCCAGATTCTCC
CTATGATCCGGCAATACACGATTACGTTTTATATGATTTA
TTTTTGAAGACAAAGACATTTTCTCAAAACCTAATGAAAA
GTTGGAGAAATGTTCGTAAAGTAATCAGTGGCGATGAGGA
GATTTTCACAGAAAAACTTATCAATACCATAAGCGATGAC
GACGCACCTCAATCCCCTAGGGTATATCGTACAGGCATGT
CTATTGACTCTTTATTTGATGAATGGATGGCATTTTGTCG
TCAACTATGAGTTCTCGTCAAATAAAAGAGCTAGTGAGTT
CCTACAAGTGCAATTCAGATCAATCGGATCGTAGATTAGA
AATGCTCCAACAAAATAGTGCACATTTTTGAATCGTCTCG
AAAGCGGTTATTCAAAATTTGCTGATTTAAATGATATCCT
CGCGGGATATATTTACAGTATCAACTTTGGCTTTGATTTA
TTGAAGCTTCAAAAATCTAAGGATAGAGCATCATTCCAAA
TTTCTCCTTTATGGAGTATGGACCCTATCAATATTTCATG
CGCAGAGAATGTTTTAAGCGCTTATCATGAGCTGTCAAGG
TTCTTCAAAAGGGTGATATGGAAGATACTTCGATTGAAAA
GGTTTTGATGTACTTCTTGACGCTGTTTAAGTTCCATAAG
AGGGATACAAATTTACTGGAAATTTTTGAGGCTGCTTTGT
ATACTCTGTATTCAAGATGGTCTGTGAGACGTTTCAGACA
GGAGCAGGAGGAAAACGAAAAGTCAAATATGTTCAAATTC
AATGATAATTCAGATGATTACGAGGCAGACTTTAGAAAGC
TGTTTCCAGATTATGAGGACACAGCTTTGGTAACTAATGA
AAAAGATATTTCGAGTCCTGAAAATCTTGATGACATCTAT
TTCAAGCTTGCCGACACATATATCTCGGTATTTGACAAAG
ATCATGACGCCAACTTTTCTTCTGAGTTGAAGAGCGGTGC
GATAATAACAACAATTTTGAGTGAAGATTTAAAAACACCA
GGATAGAAGAGTTGAAAAGCGGATCGTTGTCTGCTGTGAT
TAATACACTTGATGCAGAAACACAATCTTTCAAAAACACG
GAAGTTTTGGTAATATCGATTTTACCACGATTTCTCTATT
CCGGAGTTTCAAAAGCAGGTGATATCATTGAAACTGTGCT
TAAGTCAGTCTTGAAATTGTTGAAGCAGTGGCCAGAACAT
GCCACCCTCAAAGAATTATATCGAGTTTCCCAAGAATTTT
TAAACTACCCCATTAAAACACCCTTAGCAAGACAGCTTCA
AAAGATCGAACAAATATATACATACCTAGCTGAATGGGAA
AAATACGCTTCCTCGGAAGTATCCCTGAATAACACCGTTA
AACTGATTACAGATTTGATAGTTTCATGGAGAAAACTAGA
ATTACGCACCTGGAAAGGTCTTTTCAACTCGGAAGACGCA
AAAACCAGAAAATCTATTGGAAAATGGTGGTTTTATTTGT
ACGAGTCAATTGTCATTTCAAATTTTGTTAGTGAAAAGAA
GGAAACGGCCCCTAACGCTACACTTTTGGTAAGCTCACTT
AACTTATTTTTTAGTAAGAGTACATTGGGCGAATTCAACG
CCAGGCTAGATCTTGTAAAAGCATTCTACAAGCACATTCA
ACTAATTGGATTGAGGAGCTCGAAGATAGCGGGCTTGCTC
CATAATACTATAAAATTCTATTATCAGTTCAAACCATTAA
TTGATGAGCGGATTACGAATGGAAAAAGAGTCTGGAAAAA
GAAATTGACGATATAATTCTTTTAGCCAGTTGGAAAGATG
TTAACGTTGATGCCCTGAAACAAAGTTCTCGTAAGTCTCA
TAACAACCTTTACAAAATTGTCAGAAAATACCGTGATTTG
CTAAATGGGGATGCGAAAACCATTATTGAGGCCGGTCTTT
TGTATTCCAACGAAAATAAACTAAAACTCCCTACTTTAAA
ACAACATTTTTACGAAGACCCCAACTTAGAGGCTTCGAAA
AATTTGGTGAAAGAAATTCTACTTGGAGTATGAGAGCTGC
GCCATTAAGGAATATTGACACGGTAGCAAGTAACATGGAC
TCCTACTTGGAAAAGATATCATCACAGGAATTCCCTAACT
TCGCAGATTTAGCATCGGACTTTTATGCTGAAGCTGAAAG
GTTACGTAAGGAAACCCCTAATGTATATACAAAGGAGAAC
AAAAGAGGTTGGCATACTTGAAGACTCAAAAAGTAAACTT
TTAGGTGATGCATTGAAAGAATTGAGAAGAATCGGTTTAA
AAGTCAATTTTAGGGAAGACATTCAAAAGTTCAATCTTCT
ACAACAACTATTTTGGCAAACATTGCCCCTTTCAATAATG
AATATTTAAATTCGTCAGACGCATTCTTTTCAAAATCCTT
GACCTTTTACCCAAGCTGAGAAGCGCTGCATCGAATCCAA
GTGATGATATCCCTGTTGCTGCTATAGAAAGAGGTATGGC
ACTCGCACAGAGTTTGATGTTTTCCCTGATTACAGTTCGT
CACCCTCTATCAGAGTTCACGAATGATTACTGTAAGATTA
ATGGTATGATGTTAGACCTAGAACACTTTACTTGCTTAAA
GGGCGATATTGTTCATTCTTCATTAAAAGCGAATGTAGAT
AATGTCAGATTGTTTGAAAAGTGGCTGCCTTCTTTGTTAG
ACTATGCCGCACAGACCTTGTCTGTTATTTCGAAATACTC
AGCAACTTCAGAACAACAAAGATCTTGTTAGATGCAAAAT
CGACCTTATCTTCGTTTTTCGTACACTTCAATTCCAGTCG
AATTTTTGATTCTTCATTTATCGAGTCATATTCTAGATTT
GAGTTATTCATTAATGAATTATTGAAGAAGCTTGAAAATG
CAAAGGAGACAGGGAACGCTTTCGTTTTTGATATCATTAT
AGAGTGGATCAAAGCAAATAAAGGGGTCCTATTAAAAGGA
ACAGAAGAGAGGCCCTTCGGTGGAAGATGTTGAACAGGCT
TTCCGCCGTACTTTCACATCTATTATATTATCTTTCCAGA
AGGTAATTGGAGATGGAATTGAATCTATATCCGAAACTGA
TGATAACTGGTTATCAGCTAGCTTCAAGAAAGTTATGGTA
AACGTTAAACTATTACGATCCAGTGTTGTTTCTAAAAATA
TAGAGACAGCATTATCCTTGTTGAAGGACTTTGATTTTAC
CACTACTGAATCAATTTACGTTAAATCAGTTATATCCTTT
ACACTACCGGTAATCACACGTTATTACAACGCAATGACCG
TGGTTCTTGAAAGATCTAGAATCTACTACACGAACACAAG
TCGTGGTATGTACATTCTATCGACGATATTGCATAGCTTA
GCCAAAAATGGGTTCTGTTCTCCGCAGCCACCATCTGAAG
AAGTTGACGACAAAAAACTTGCAAGAGGGTACAGGCTTGG
GAGACGGTGAAGGTGCTCAAAATAACAATAAAGACGTCGA
ACAAGACGAAGATTTGACTGAGGATGCACAAAACGAAAAC
AAAGAACAACAAGATAAAGATGAGAGGGATGACGAGAATG
AAGATGATGCAGTTGAGATGGAGGGCGATATGGCTGGTGA
ATTGGAAGATTTGTCTAATGGTGAAGAAAATGATGATGAA
GATACTGATAGCGAAGAAGAAGAATTAGATGAAGAAATTG
ATGACCTGAATGAAGATGACCCCAACGCTATTGATGATAA
AATGTGGGATGATAAGGCAAGTGATAATTCAAAAGAAAAA
GATACAGACCAGAATTTAGATGGAAAAAATCAAGAGGAAG
ATGTACAAGCTGCTGAAAATGACGAACAACAGCGGGATAA
CAAGGAAGGAGGGGATGAGGACCCAAATGCACCTGAAGAT
GGCGATGAGGAAATTGAAAACGATGAAAATGCAGAAGAGG
AAAACGACGTTGGTGAACAGGAGGACGAAGTTAAAGATGA
AGAAGGCGAGGATTTGGAGGCTAATGTTCCTGAAATCGAA
ACCCTAGACCTTCCTGAAGATATGAATTTAGATTCAGAGC
ATGAAGAATCAGACGAAGATGTTGATATGTCAGATGGAAT
GCCTGATGACCTAAACAAGGAAGAGGTTGGAAACGAAGAC
GAAGAAGTCAAACAAGAATCCGGTATCGAAAGTGATAATG
AAAACGACGAACCTGGTCCTGAGGAAGATGCCGGCGAGAC
AGAAACAGCTCTTGACGAAGAAGAAGGTGCTGAAGAGGAT
GTGGATATGACTAATGATGAGGGAAAGGAAGACGAAGAAA
ATGGCCCAGAAGAGCAAGCCATGTCTGATGAAGAAGAGTT
AAAGCAAGATGCTGCTATGGAAGAAAACAAAGAGAAAGGA
GGTGAGCAGAATACAGAAGGTCTTGATGGCGTTGAGGAAA
AGGCTGATACTGAAGACATCGATCAAGAAGCTGCCGTTCA
ACAAGATTCTGGATCCAAAGGTGCTGGTGCTGATGCTACG
GACACACAAGAACAGGACGATGTTGGAGGTTCAGGAACGA
CTCAGAATACCTATGAAGAAGATCAAGAAGATGTGACAAA
GAATAATGAAGAATCACGCGAAGAGGCTACGGCTGCTTTA
AAGCAACTAGGTGATAGCATGAAAGAATATCATAGACGTC
GTCAAGATATAAAAGAAGCACAAACTAATGGCGAAGAGGA
CGAAAATTTGGAAAAAACAATGAACGTCCCGATGAATTTG
AACATGTTGAGGGTGCAAATACTGAAACAGATACGCAAGC
TTTAGGTTCTGCAACACAGGATCAATTACAAACCATTGAT
GAAGACATGGCCATTGATGATGATAGGGAGGAGCAAGAAG
TGGACCAGAAAGAGTTAGTAGAAGACGCCGATGATGAAAA
AATGGATATTGATGAAGAAGAGATGCTATCTGATATCGAC
GCGCATGACGCTAACAATGACGTTGACAGCAAAAGTCAGG
ATTCATCGGTAAAAGAAAGAGTGAGGAAGATTTTGAGAAC
GAACTTTCAAATGAACACTTCTCGGCTGATCAAGAGGATG
ACAGTGAAATACAATCTTTAATTGAAAACATTGAGGATAA
TCCACCTGATGCAAGTGCTAGTTTGACACCGGAAAGATCG
TTAGAAGAATCCCGTGAATTGTGGCATAAAAGTGAAATTT
CGACCGCCGATTTAGTATCACGTCTTGGAGAACAATTAAG
ACTAATCTTGGAACCTACCTTGGCTACAAAGCTGAAGGGT
GATTACAAAACAGGTAAGAGACTGAATATGAAACGGATCA
TTCCATATATTGCCTCACAATTCCGTAAAGATAAAATCTG
GTTGAGAAGAACTAAACCAAGCAAACGTCAGTATCAAATA
ATGATTGCGCTTGATGATTCTAAGTCTATGAGCGAATCTA
AATGCGTTAAACTCGCTTTTGATAGTTTATGCTTGGTCTC
CAAGACGTTAACTCAGCTAGAGGCTGGAGGGTTATCTATT
GTCAAATTCGGTGAAAATATTAAAGAAGTTCACTCATTTG
ACCAACAATTTAGTAACGAATCTGGCGCAAGAGCTTTTCA
ATGGTTTGGTTTCCAAGAAACTAAAACAGACGTTAAGAAA
CTTGTGGCTGAATCTACTAAAATTTTTGAACGTGCTCGCG
CTATGGTACATAATGACCAATGGCAACTAGAAATTGTAAT
CTCTGATGGTATTTGCGAAGACCATGAAACAATACAAAAA
CTGGTCCGCCGTGCTAGAGAAAACAAAATTATGCTGGTTT
TTGTCATCATAGATGGTATTACTTCTAATGAATCCATCTT
AGACATGAGCCAAGTGAACTACATTCCAGATCAGTATGGC
AATCCGCAATTAAAGATTACCAAATACTTGGACACATTTC
CTTTTGAATTTTATGTTGTTGTACACGATATAAGCGAACT
ACCCGAAATGCTTTCACTGATTTTGCGTCAATACTTTACA
GACCTGGCATCCAGCTAAGTATATCGTGAAAACCAAGAAG
AGGAGGTTTACTACACGAATCAAAGGAACAAAAAAATCAT
GGAACTGAAAAAAAAAAAAAAACTACTGTAAAAAACTACT
GTAAACTATAAATTATTAATTAGACTGAACGTATACCTAT
ATAAACCTGATATAAAAATGATTCAAGTTATTAGTCCTTT
GCATTTTCTGTTAGCAATCCTTTGTCAATTAGCCCTAAGA
AATATTATTCCCATATGGGTAACCAACTCTCTTTTTTTTT
TTTTGAAGGGATCAATACTTCAGTCAGATATTTAAAGAGA
AAAATTTTCTTCAAGATGCAAGTTTCCCATTCAGTTCTAT
AGGAAGTTAAAACAAAAGAGCTGTTTGAGAGCTCGTAGGC
TTTGGTTGTTAAGAGAACGGACTAAATAACACCAGGAGGT
GTGTCTAGACTTAGTTGAACGAGTTTTTCTCGTGCTATTA
TATCTGTTCTTAATACTTCCACTTTATTTTAATGATGATA
GCATGATTTATGTTGCTCGAAGTTAATCGATGTGAGCACA
ATGATTTCTCAAGACTACAACGGTATCTGAATTTTATTTC
TTGTCAAAAATGTTTTATAGAAGCCACTCTTGCTATAGAT
TTATATTGCCACACATAACTTTTTCACGTAAATTTGAAAG
AGCTATATTAGCTGGTGCTTTCACTAACATCTCTTTGCTC
TAGTATTTCATTTCGGTGCATAAAACATTTGAACTTCCAT
CGAAATTCAATATGCTAAAACGTTTCATTGTAACACGACG
CTGAAAAGACAATAAGTACGAAGGACTCAAGAAGGAGCAT
GTCTAAAGGGAGGGTCAATCAGAAGCGTTACAAGTATCCT
CTTCCAATTCACCCCGTAGATGACCTTCCAGAGTTAATCC
TTCATAATCCGTTATCTTGGCTATATTGGGCATACCGCTA
TTACAAGAGTACGAACGCACTGAACGATAAAGTACATGTA
GATTTTATAGGAGATACCACTCTTCACATCACGGTTCAAG
ATGACAAGCAAATGCTATATCTTTGGAATAATGGATTTTT
TGGCACTGGTCAATTTAGCAGGAGTGAGCCTACATGGAAA
GCTAGAACAGAGGCCAGACTGGGTCTCAATGATACTCCCC
TCCACAATCGGGGAGGAACAAAGAGTAATACTGAAACGGA
GATGACTTTAGAGAAGGTCACACAACAGAGGAGATTACAA
AGATTAGAGTTCAAGAAAGAACGTGCGAAGTTAGAAAGAG
AATTACTAGAATTAAGAAAAAAGGTGGTCATATCGATGAG
GAAAACATCCTCCTTGAGAAACAACGAGAATCATTAAGAA
AATTTAAACTAAAACAAACAGAAGACGTGGGCATCGTTGC
ACAACAGCAAGACATTTCCGAATCAAATTTAAGAGATGAA
GACAACAATCTTCTTGATGAGAACGGTGATCTTTTGCCAC
TAGAGTCACTAGAACTAATGCCAGTGGAAGCTATGTTTTT
AACTTTTGCACTTCCTGTTCTTGACATATCTCCCGCGTGC
CTGGCAGGGAAACTGTTTCAATTCGATGCCAAATATAAAG
ATATTCACTCCTTTGTCAGATCATACGTTATATACCATCA
CTACAGATCACACGGTTGGTGCGTAAGATCTGGTATAAAA
TTCGGCTGCGATTATTTATTATATAAGAGAGGGCCACCAT
TTCAACACGCTGAATTTTGTGTTATGGGTCTTGACCACGA
CGTCTCTAAAGATTATACGTGGTATTCTAGCATAGCCCGT
GTTGTGGGCGGCGCAAAGAAGACGTTTGTGTTATGCTACG
TGGAGAGACTAATCTCGGAACAGGAGGCGATAGCACTATG
GAAATCAAACAACTTTACTAAATTGTTCAATAGTTTTCAA
GTTGGTGAAGTATTGTATAAGAGATGGGTTCCCGGAAGAA
ATAGAGACTAGAATATCAATGAGAAGATAAATCCTTCGTA
TGTATATATGTATGTGTATGTATTTTTATACAGATTTCAA
TGGTTTTGTAAGCATCTGATACCCATCCACAATCCCTAAA
CCCCTTGTTCTTTGCTTTGGGGCCCTTGACAGGGTCATCA
TATATTGCTCTAAACTTTTCATTGTGTGTGGCTGGTTTGG
ATATGCAAACAAATTTATTATCAGGAAGGACACATTTCAA
CTGAGATTTAGGGAAGGGACAAGGACAGTCTTTCTGCTGT
GCAACGCACGTTAGGGTGTCCGGACACAAATACCCATCAC
AAGGGTTATTTAAAACTTGATCTTCATATGATTGTTGCTG
TTGCTGTTGCTGTTGCTGATGATGACCGAAATTGAAGAAG
GCATTCACTCCAGTGCTGCCAAAAATAAACAATGCAAAGA
TGAGAACGATACTCCAGCGACTTTGACTCATACTACAGTA
AAATTTGGTCGTTTTTGCCTGGCAAACCATGCCTATTTTT
CGTCATTAAAGGTCTTCTGAGCTTTCATCAAAATTATCTC
TATAATTATAAAGGACAGCTCAGAGCCACACCCAAACATC
TGCAAAGGTAAAGGCCATCTTTCATCTCACATTGCCTAAC
AAGAAAGTCACATTGCAATTGTTTCGAGAAGAAAACATTA
ATTCAATTACGTGGTTCCCATGCGTCTGTGTTAAGCGTCA
ATTTATCATTTGACGAACTCGTTGCAACCACAAACAAAGC
AAGGGCCGCATTTATCAAAGGAAAACCAACCAAAAGCATA
AATAAACGAGATTTTTATTATGAAAAGCCATGCGAATCCT
ACTAGAATAAATTCAAAGTGAAGACATTTAGTCAATTCGA
TCTTCTCTCTCTTGCTTTAACTAGTCGTAAAACCTAATAA
GTTTCATTCACGACGCGTATTTTTTTTTCAACATATCATC
TAACGCGTTTTAAGAAATTTCAGTAAATAATGAAGCTGTA
GTAATGCCAACAATCCATTGTGGCTACTTTATACAACGCA
CTATAGAGCAATAAAAGTGTAGCAATAAACACTAGAGAGA
AGGCACATAATAACAAGAATATACTCTCGCACATGTATTA
TGGAATCAGCCAGTTTAGCGAAGCCTACAACAAAATCTTA
AGGAATTCATCGTCTCATTCATCATGTCAATTGGTCATTT
TCGTTTCTTGTCTTAACATCGATGCGCTGTGTGCGACGAA
GATGTTGTCACTATTATTCAAAAACAATTGGTACAATCTC
AAATAGTACCGATATTTGGGTACTCTGAATTACGACGCCA
CTATTCTCAATTGGATGACAATATAAATAGTCTGCTATTA
GTAGGGTTTGGAGGCGTTATTGATCTGGAGGCTTTCTTAG
AAATCGATCCCCAAGAGTATGTTATCGATACAGATGAAAA
GTCGGGGGAACAAAGTTTCAGGAGAGACATCTACGTGTTG
GATGCTCATAGACCGTGGAATCTCGACAATATATTTGGAT
CACAAATCATCCAATGTTTTGACGACGGTACGGTGGATGA
CACATTAGGCGAACAAAAGAAGCATACTATAAATTGCTTG
AACTGGACGAGGAGAGTGGTGACGATGAGCTCTCAGGTGA
CGAGAACGATAATAATGGGGGTGACGATGAGGCAACTGAT
GCCGATGAAGTCACAGACGAGGACGAAGAAGACGAAGATG
AGACAATATCTAATAAAAGAGGTAATTCTTCAATAGGACC
GAATGATCTCTCAAAAAGAAAGCAACGAAAGAAGCAAATC
CATGAATATGAAGGTGTTTTGGAGGAATACTATTCTCAAG
GCACAACAGTGGTTAACTCGATATCTGCACAAATCTATTC
ATTATTGTCTGCTATCGGAGAAACAAATCTTTCAAACCTG
TGGTTGAATATACTTGGTACGACCTCGTTAGATATAGCAT
ATGCTCAAGTTTACAATCGATTATACCCCTTATTGCAAGA
TGAAGTGAAGCGTCTCACACCAAGCAGTAGAAACTCAGTA
AAGACCCCTGATACATTGACGTTAAACATCCAACCGGATT
ACTACCTTTTCTTACTGAGGCATTCTTCATTGTACGACAG
TTTTTATTATTCTAACTATGTCAATGCCAAACTATCCCTA
TGGAATGAAAATGGGAAAAGAGATTGCATAAGATGTTTGC
TAGAATGGGTATACCATTAAGTACTGCACAAGAAACATGG
TTATACATGGATCATTCTATTAAGAGAGAACTTGGGATAA
TATTTGACAAAAATTTGGATCGTTATGGGTTGCAAGATAT
AATTAGAGATGGGTTTGTTAGAACTCTTGGATATCGTGGG
TCCATAAGTGCCAGTGAATTTGTCGAAGCACTAACAGCTC
TTTTGGAAGTAGGTAATTCAACTGATAAGGATAGTGTGAA
AATAAATAATGACAATAATGACGATACAGATGGAGAGGAA
GAAGAAGATAACAGCGCTCAAAAATTGACGAATTTGAGAA
AAAGATGGGTTTCGAATTTTTGGCTCAGTTGGGATGCTCT
AGATGACAGAAAGGTGGAACTATTAAACCGTGGCATTCAA
CTAGCACAAGACTTACAGAGAGCAATTTTTAATACCGGGG
TTGCTATATTGGAGAAGAAATTAATCAAGCATTTAAGAAT
TTATAGATTATGCGTCTTACAAGACGGACCCGATTTAGAC
TTGTACAGAAACCCATTGACGTTATTAAGATTAGGAAATT
GGCTCATAGAATGCTGTGCGGAATCTGAAGACAAGCAATT
GTTGCCCATGGTGCTTGCCAGCATAGATGAAAATACGGAC
ACTTACTTGGTTGCTGGGTTAACACCTAGGTATCCTCGCG
GACTAGACACGATACACACAAAAAACCTATTTTGAATAAT
TTCAGCATGGCGTTTCAACAAATAACTGCAGAAACGGATG
CTAAAGTGAGAATAGATAATTTTGAAAGTTCCATAATTGA
AATACGTCGTGAAGATCTTTCACCATTCCTGGAGAAGCTG
ACCTTGAGTGGATTGTTATAATCAAATTTATATTATTTAG
TCGTACATATATACCAGCATATGAATATAAAATCTAAGCT
TTTTCAAGCTTTTAAGTCCAACTTTTCTATAATAATACCA
TATTTTGTGCGCGGCTCTTGACAAAACAAAAAAAAAAACC
TAAATAAAAGGAAATTAAGAACAGGGAACTAGGTTTGGAA
GGACAAATTCAGGAAGGAAAGAAATAGCTGTGACAAAGTA
AGATGAACCAAAATGGTGATAAGAACGAAGGCAAGTTGTT
TCAACTACCGTCATTGCCGCCCTGGAAAACACCAAGGTTC
AACAAAGCCAACTTTAACAATTTTACCACACCGCTACGGA
AAAGGTCGACAAGGGTAATAAATGATGATTCGATGCCCAT
AACAGGCGAAGTACTAGAGGAGAGGACTGCAGATGATCTC
TATGGGATAAATATGGACGTAGACGAAGTCGACTATCTGA
ATACTTTGAGCCACATCGAGGAAGAAAAGCAATACGATTA
TTCACCGTTTTGTGAGCGCAATACGCTAAGGGAAAGTAGA
ATTGACAGTTTTTGAAAGCCGAAAGGGCAGCACATTGTCT
TGTGTTTCATAAGGTGGGCCATCTAGACGGCATAGACAGC
TATCGACCCGATATTGACATCATGTGCGGCGAAGAGGCTA
ATAAATATGACAGTGCGAATCCGGAGGGCAATGGTTCAAT
GTTGTTAGAGAGTGTACCTGGATGCAACAAAGAAGACCTG
GAGAGGTTATCAAGGCGAGAATTTGTAACAAATTCGAAAC
CTAATATGAGACGGTTGGATGACATAATAAATCATGAAAC
GAACGCCTTAAAAAGTTTCTGGAACGACTCAGGATTAGTC
AATTCACTCCAAAGTCATCATTTGCATGAAGAGTACCTTC
TTTGCAAGAAGAATTAAAGAATGTGTACAAGATTAAATGC
CATGACAGAGTGCCAATAGAAAGTCTACGCGATAAGTGCA
GAAGACACTATAGCAACGAGGATAGTTCGTTTCTCTGACA
GAGGCAATGCCTTTTGCTTCACGTGTATATATATCAGTTG
ATATGCGTTTTCTATACAGACATACATGTATATACACACA
TATATATATATACATATGTACGCAGAGATATATTAAATGG
GGGTTCTAGTTTCAACAATTTGATCTTTCAGTTTCTCGTC
CCATTCCAGTTTCTTCTTCTGTATATAAGCGAAGACATCA
GACATTCCAGTAGGGTCTATTTCCTGCGTCTTGATATATG
GCATACCATCCCTAGAGGTAGCAGAACCGTATTTTACGTC
TTGTTTCTCAAAGTTTGGATTGGCCAATCTAGTTACGTAT
ACTGGGGCATTGGCAGCTTTATAACCATCAATATTGTGCC
ATGGAGACCCCAACAGCCTGGCCAAATAGAACAAGCATAG
CATGCCGAAATAGGTGAAAAAATTCAAATATTCGGAGAAG
GAATGGCTTGTAAATATGCCCGGTTGAACTACATACTGAT
TTATGCCCAGCTTTTTCAAGTCTTTGTAGGTGGCCAAATG
CAGTAAATCAACTAAACGCTTGGAGCCCTCATAAGAGGCA
TTTGTCTTTAGTAGTTCAATATCGTTCAACGAAAGATACT
TAGGATCGGACATAATACTCGAAATCCAAACAATATAAGC
CTTTCCCTGGTCAATTGAGGCAGAATTTTACTGATAAAGT
AGTACGGACCAAACACATTGGCCTGGAAAATAAGCCCCAT
GTCATCTTTAGACTTGACGCCCACCAGTTGTATCTTGTAT
GTCGGATTTGTCACTGCCTCCAATGGATTGGTGAAAACCT
CCTTGACCGCTCCGATCCAATCTATACCGTCAAAGATACC
TTGCGCAGCATTCACGAAAAGGTAGTTTATCGCCCTGTAC
TTTTGTTGATGTCGTAATATGCGTTCAAGACACTCACCAT
GTTGGTGAAGTCCACCAACAGATAATCAAAGTCTATTTCC
AAATCCTCTACACGGCCTGATTTGTTGTAAAAATCTTTAA
TCTGGTTAATCACCTCCTGCACTCGAGGAAGCGTTCTAGA
AGTCACCACAATGGTCAATCTGACATTGGTGTCCTCAGTT
TCAATCAGACGGAACACAATGTTCAGACCAAGATTACTAT
TAGTACCCGTTACGATAGCTACTTTCCTGTTCATCCTATC
CTCCTACTTTTTCTCTTTGCTACTTTTTTCGACACAGATC
ATGTGCTTGTTTCTCGTCCTATCTTTTAAATACCTGCTCA
ATTCAAGATGCCGTTCTTTCGTTAAACGACCATAAATAAA
GGCCCACGTACTATCGGAGATAAAACAACGGGTGTGCGAA
AAGTGCCATTTATCTGTTATAACTGCTATATGCGGATACA
TAAACAACAAACACTTATACAAAGTGTTCAATGAACCTAC
TCCATAGAGTCTTGGCCATTCTCCTACCTATATACTTGCC
CAGCAGGGCAGCAGGACCCAGTTGAGCAGCTTGTTCAACT
GTTGCAGCGACTCTTCCCATTGACGCTGTGCATCTGCGAG
CTCGTTGCTGAGTGACGTGTCCTCGTCGCTGAGGTAACCA
TCTTCTTCCAGGCCCTCCACGCTGTTGATTGTGTCGATGC
CCTGCAGGATCACAGAGGTATCCTCGCTATCTGCCATGTT
CTAGTTATTGTTGCTCGTGCAGTGATGTGCTGTGGTGCTG
GGGAGTGGTTTGCTCTGCCGATCTTGCTTGTAACGGCCGG
CCGTTAAATGGGCCTTCGGGGTCCAAACGAGGCGCGGTTT
CGTGAATCTTGCTTGGCTGTTTTTGGCTTGTTAATCCCAA
TTTGCGATAGTTTACGTTTCCACGGGGCACTGCTCAACGG
GTTTAGTTCCGTGGAGCAGATGTGTTGCAGATACTAGTTG
ATATTTATGTTGATGTTGATCATTCTTGTGGCACAAAAGT
ATAAATAAAGCAGCGTGCTCTTTTTTGTACGTGGAGTAGT
AGAAGTATATTCGCAGGTCTTTCTCTCATTGTTCAGGACA
TATACATACGTAAGCGTAGTTTTCTTCAGTAGAATGTGGA
CAAACACTTTCAAATGGTGCAGCAAAACTGAGAAGGAGAC
CACTACTGCAGACGCCAAGGTGTGTGCTAGCGTGCAGGGC
CTGAAGGCCCTGCAGCAGCAAATTATGGATAGCACCACTG
TGCGTGGGTCCGTTAATAACACGATGACTCCAGGCGGGAT
TAACCAGTGGCATTTCCACAATAAGCGTGCGAACAAAGTG
TGCACGCCTACAGTACTAATCCATGGATACGCTGCCTCGT
CGATGGCGTTCTACAGGACGTTTGAGAACCTGTCAGACAA
CATTAAAGATCTATATGCCATCGACTTGCCAGCCAATGGT
GCCTCAGAGGCGCCAGCATTGCAAGTGAACAAAACCAAGA
AGATCAAGTCTCTCAGGTTTAAGCATATAGAAGATGACGT
AGTAATCCCTGTGATAGAGAAGCGCCCCCAGCAGAGGACA
TCAAGTCACACCTGGAGCAGTACGAAAGCTACTTCGTAGA
CAGGATAGAGCAATGGCGGAAGGATAACAAGCTTCGCAAA
ATAAACGTGGTGGGCCATTCATTCGGAGGATATATTTCAT
TCAAATACGCCCTCAAGTACCCTGATTCCATTGAGAAACT
GTGTCTCATATCTCCTCTTGGTGTGGAAAACAGTATACAT
GCTATCACCCACAAATGGGAGCCCAACACCACCTATCCAC
TTACGTTTACCGACCCATCGTCCCGATATTATACAAGAAA
GCTGAACGTACCGCGGTTTATCTTTGAAAACCAGCTAAAC
GTTTTGAAGTGGATGGGACCCATAGGCTCCAAATTGTGCT
CGAACTACATCTCCACCGCATACGTAAAAGTTCCGGATCA
GATATATAAGGACTATCTTTTGCACTCATTTGTCGGGAAG
AACCAGACGGTGCAACCACAGACAATCAAGGTGTTCACCC
ATTTGTTTGAAAGGAATCTGATCGCTAGAGATCCGATAAT
AAACAACGTTCGTTTTTTGAACCCAGCAACGCCTGTCATG
TTCATGTATGGCGAGCACGATTGGATGGATAAATATGCGG
GCTACTTGACTACTGAATCAATGCTAAAAAACAAGGCAAA
GGCTAGCTACGTTGAAGTCCCTGATGCTGGCCATAATCTT
TTCCTGGACAACCCGCAGCACTTTGCCTCTTCTTTAGTCT
CGTTCCTGTCAAAGTAATGCCTATATAGAGTAGAGAAGAA
AAATACAATATGGAAAACCACGCATATATATATATATATA
TATAAATACATACATATACATAATACATCACTTTACTTAA
CCGTATACAAGATAGAGCAACATATACATCAAGAGTGTAA
ACCTCTCATATGTGAGCGGATGTTCCGATCCATCCCGAAC
GAAACAAAGCAAAATCAACAAGTTGACATCGCCGTAAGTT
TTCAAAAATAGCCCTTTTAAAACTCGAAGCTCTACACAAT
CGCAGCAATGATGTTGGAGCCTTCACCTCCACCTTTAACA
ACAACGGTAACACCCTCCCTTCCGTCCAGTTTAAAGAAAT
CTGTGACAGATAATGACCAGAATAATAACAACGTGCCCAG
GAAGAGAAAACTAGCATGCCAGAATTGCCGTAGAAGAAGA
AGGAAATGTAACATGGAAAAGCCTTGTTCAAACTGTATCA
AGTTTCGTACCGAATGTGTATTCACTCAACAAGACTTAAG
GAACAAAAGATATTCTACGACTTACGTAGAAGCTTTACAG
AGCCAGATTCGGTCTTTGAAAGAACAGTTGCAAATATTAA
GTTCCTCGTCTTCCACAATTGCTAGCAATGCTCTCTCCTC
GTTAAAAAACAACAGTGATCATGGTGATGCTCCTAATGAA
AAAATCTTAAAGTATGGCGAAACAGCACAATCAGCACTAC
CATCATCTGAAAGCAACGATGAGAATGAGTCTGATGCGTT
CACCAAGAAAATGCCTTCCGAGAGCCCTCCACCAGTTGGC
ACAAATAGTATATATCCATCAAATTCCTTGTCTATAATAA
AAAGAAGACGGATGGAAGCACAAGATATCAGCAACAGCAG
GTCAGCCTAAAAATTTATCAAGAAGTCCCCTTATCTTAAG
ATCGTTGTCACTCTTTTCAAATGGCTATACCCGGGACATT
ACCTTTTCATTCATAGAGAAACTTTCTTAAGTGCTTTCTT
CGGTGATACTAACACTAAAAGTTACTATTGTTCCGAAGAA
TTGGTATTTGCAATCGCTGCATTGGGATCTTTGATTTCAT
ACAAATCAGAAACTGAGCTTTTCAACAATCTGAAGTGTTT
TATCAAAGAGCCAAGACGATAGTACTCAAAAAAATTTTTC
AACTGGAAGATTCTTCGTTAGCTGAATCGTCGTCCTCTTC
GAAATTAGCAATCATCCAGACTCTATTGTGTTTGGCATTT
TATGACATTGGAAGCGGAGAAAACCCCATGGCTTGGTATC
TTTCTGGGCTGGCATTTAGGATTGCCCACGAAATCGGCCT
ACATTTGAATCCAGAAGCATGGAGTAATGTTTATGAAGAC
GAGCTGTCAATAATGGATTTTGAAGTGAGAAGTAGAATTT
ATTGGGGCTGCTACATTGCTGATCATTTAATAGCGATCCT
CTTTGGAAGATCAACTTCCTTGCGTTTGTCCAATTCCACT
GTTCCAGAAACAGACGAGCTACCTGAAATTGAGACTGGTA
TAGAGGAGTACATATATGACCCAAAAGTAATATTGTCCAC
TGCAAACCCCTTGAAGAAACTGATTGTGTTATCGAGAATA
ACGGAGATTTTTGCATCCAAGATTTTCAGCCCAAACGAAA
CTCTACTTCAAAGGAGTGAATACTTGGCCAAATTTAATCT
GGAGGTATACAATTGGAGAAGGGATTTGCCCCTGAACTAC
AATGGACCAAGAGGTCATTGATGGAAATGACAGATTTTAA
CCCAACCATAGCTTACGTATGGTTTCATTACTATATCGTG
CTAATTTCCTATAATAAACCTTTCATATACGAAATCAAAC
AAAGCCGGGAATTGGTTGAAGGTTATGTTGATGAACTGTA
TTATCTTTTAAAAGTTTGGAAAAATAAATTTAAGACGTTT
GAGAAGGCCACAATTTACATGATTTATTCTGCGATTTTAG
CCATCCAATGCATGAAGTCCAACTTGATTAAAAAGGATAG
AAAACAAGACTTCTTAAATTTTTTAAGTGCGCCTACCCTG
AATTACGAACTTGCTAGAAAATTCATAGAAAACTCTGAAG
ATGCTTTGCATAATTCAGAAACTATGGATTTATTAGGGAC
TCTATCTCACGGTAACGATTTTGCCTTAGAGTACAATTTT
GACTTTACTTTATTGAATGAGATTGATATGCTGATTGGTG
GAAACACCAATGATGGTTTGTCGAAGTAATCTTGAGTGAA
GAGGATATGTTTACTTGAACAAATATTCTTTATGTAATGT
GTTTGTAGCCTTTTTATTTGGGAAGGAATATACCGCTATC
CTTTCCCACCTCCGAACTTATCGATTCGGAATTTTAAAGA
GCCTTCCAAATGACAAAAAAGGATTGTAGTTCCTAGATAG
CGAAATCGACTGAGCAAGATAAAAGCAAACATTCCCCATC
ATCTTTGGCGACGACACATGTGTTCCATAAGCTAAACTCA
AGGAGCAAATGATAGTAGATTATGAAAAGGACCCTAGGGC
TAAAGAGGCTATTGCTATTTGGGAAAAGGTGTACTGAAAG
AGAAGGATGGGTCAATGTCAGATGCTATAAACTTCTATCG
AAGTGCATTGAAAATCCATGATAATGTGGAATCACTGTAC
AGAAAAAAATACTTGATGAGTGGATGCTGCACAAAAACTA
TCGGGATTATCAATGACTACTGATGCTCCAGATGAACAAA
ATGAAACCGGTAAAGATGACTTATCTGTTGAAGAAAATGC
TGAACTTCAACCCTGCTGGATTCTGGAAATCTTGCCTGAC
GACATTTTACTGAGAATTATTAAAAAGTTATATTAATGTC
TGGTGAATCTTGGGTGAATTTGTCGATGACTTGTTCCACC
TTTAGCAAGCTTTGCTTCCACGATTCTGTGCCATTTAAAA
CTTTCGCGAAGTACATATATTCTAAGCAAATATACGACAA
AATGGCAATGGATCTTAACGGAATCACCGATATAAATACC
TTTGAAAAGGAAATATGGCGGGGTGATGATTATCGTATGT
TAAGGGAAAGGCCATATATTAAATTCGAAGGTGTTTACAT
CAGTGTAGTAAATTATGTAAGATACGGTTCCAATGCAGAA
AGTTCGTTATCTCTTTTAAAGCCAGTTCACATGATCACCT
ATTACAGGTATTTCAGATTTTATGAGAACGGCCAATGTTT
GAGATTACTTTCTACAGATGAACCTAGCGCTGTCGTGAAG
CACTTCTCCAAAGAGAACAAACCCAGGCATAGTCATATGT
GTTATTGGAGCCTCGGATTTGATTATGATTTTGGTCATTT
AAAGATAACAAGGTCAGATGAAAAGTATACGTTTATCGAA
GAATTCCAAATCAAGAATCAAGGCAATAAGAGATATCAAC
GGTTGAAATGGCTAAGTTCAATTGTAGTGGATAAGGAAGG
GAATGCATCTAACTGTTCGTTGAGAAATGAGAAATCTTTT
TCTTCTCCAGAGTGAAATCTTTCAAGGATCCTGGATGACA
TCGATGTTTTTGCAGTTGTTTTACTTTATTTATTATTCTT
ATAGATTTATGTAGAACTATTATTTCATCATATGAAAGAT
TAAAGAAAGCAGATCTCAGCTTAAATAAATTATACTATAA
TATTAAAAAAAGATAAATATTAGATAATAAAAATTGAAAG
ACACACGTTGAAATATTTAGTAAGAACAACGTATCTATAG
GTTTAATTCTTTTAAAATATACGATGCCAATTCTTTATAT
AGCCACGTATTACCAGAAACCTTTTGAAATGTACACCTGC
TAGGCCGACGATACGAACCTTTACAATGTGAATCTCAAAT
TTAATAGGAGGCCTTTCTTTTATACCCAGAAGTATTGGTT
TGCTCTGTTTGACCATTTACGTTATTTATATTTTGGGCTC
TTGATGTTGTTAAAATATCATCCTGTTGTTGAACATAATC
TAATGACATGGAAGATAGTTCCCCTGATGTACCATTACTT
TGGTTTCCGTAGTTTGGAGACATTGGGATAGATGAATTTC
TTTGATGTGTATTGGTCGCTAAAGGTGTTAGTGGTATATT
ATTCTGGCCCCTCTTATAAGAACCTTGGCGTTTTATCGAA
CTATTTCTTGATGCTGAGGACGCTGTACTATGGTAACTGG
ATGATAATTGACTGTCTAAACTATTTTGCAGATCCATCGC
CTTTCCGGAATCCAAACCCACGCCAGTAGTGGTTATAACA
GGGACAGCTGCAGTCTCAATAGATGGCCTTTGTTGGACAC
ATATGAACCCGCCTTTCACTTCTTTGAAATCAATATTCAT
TCTTGTTAAAACAGATATGATATTGTGACGAACAATAGGC
AATGGTTTAGAGGAGGTTGTTTGTACAGAGAAAAAACCCT
TCAAAAACATTGACTTTGGATAATCAATTGATGGCATAGA
CCCGGGGGTGCCTTTGAAGCTTCCTCCAAAATTTGCTTCT
CAGTAAGCTCCTGAGAATACACCGAAGTCAGTCTATTGTT
AGTATCGTTACTGTATGTGGTAGAATCTTCAGGAACGGTC
GAAAAGTTACTGCTAACAGGATTGTATCTCTCCTTGTTTG
CCTCTCCCAAAAAGCCGTTATCGTTTGTCATATCTGATGG
CGGAAGGGCTGCTGGTATAGGCGGCCTAGTAAATTTCAAA
GATTCACGACGAGCATGCCCCACCGATTTAGCCCTTGCAC
TAGGATGTAACTTACGACCCTTCGGAACGGAGAGATAATG
GTCACTATTATCATTATTGATACCATCGACTACAGCGTTC
ACATTGTTGTTATCATTATCATTAATTTGTAATTTGTCGA
GATTTTCCTGTAATAGTTTTTGCCGTTGTTTTTGAACAAT
TAGTTCGGCGTTCTGAGGTAAAGCTGGAAGATCACTGTTT
TGCTTTTGTGATACTGACCTTATAGGAGGTGCTATGGTAG
TGTTTTTAGCGGGTTTCTGTTTTACATCAACAGAATTTGG
CACGTAAGATGGATATCTTCTAGCGCTAGGAATATAATCT
GATATAGTACGACTATGGCTTTTCGGTACTTTGATGGAAA
TTTCATTTGATTTTGACATATATGTTGGAGGTTCTCTTTC
TGGAAGAGGTTCCTGTTGCCGTGTGGGATGCTGAGATTGT
CCACTTTGTGATATTCTTCTGAATATGCCGCCTATTGTAT
TCTTTTCCTGATGTTCACCTACTACGGGTGAAGCAGAACG
TTGCTGATATTCGCCAGACACGGGGACTGGTGTTGATTTC
AAAACACCATTTAATTCCGTATGAATGTCGGAACTCTTCC
TAGATGTTGGAGAAGTATGCGCTTGTTCCGGTATTGTTAG
TTTAGGAGGAACCATTACATGCAGTGGAGGTTTGTTTGAG
GTATTAGTGTTGTTTGAGGTTCCCGATGTTCCAATTGCCG
GCACTTGAAAAATACCAGGATTAGGTACTACTTCTTTCTG
AGGGCTCCTCATTTTGGTCATAATATCCGGGGAGTTATTA
TTTAAGGCGACCTTAGTGCCAAGTGCTACTTGTTGCTGTT
GTTGCCTTTGCTGAGCTTGCGCTTGCAGGGCCAATGCTTG
CCTTCTTTGCAACTTCGCTAATTTCCGTGCAACCATTTCT
GAAACCAAGTGATATATTGATAGTAATGGATGATATGCTA
AAGTAGGATCTTCAAAATTACTATCTGGTTCATTATAACC
ACTTTGCGATGGATTACTTGTAATATGATTTTGTATTAAG
GTTTGTTGTGCCGTTGAATTTAGGTAGTTATTATTTAAAC
TTGAACTCAACCCCTTGGCGTTGGATAATTTGTCCCAGTA
TTCTTGGGAAAGTTGGATGTATTCCTTTTCAGTTACTAAT
CGGATCAATGATCTTCTTGTATCTTCAATATCGTCAATAA
ATTCTAGGCGATACATTTCCTTCAGAACTTGGCTATCTAT
CATTTCAGGGGTTAATGGAACACGATTAGGAACATATGAT
GGAGCCTTAAAATCGTATCCTCTGTTCATCCATGGATGCT
CAACGACATTCTTTAATGTTGCTCTTCTTAATGGGTCGAC
AACAATCATCCTGGTTAATAAAGATATAACTTCAATGGAT
AAGTGTGAAGGATAGTCTACTTTACCTTTTTTATTTTTTC
ATGTAAAATGCTTGAGTTCTCATCATCAAATGGTACTTTA
CCGCAGACCAAGACATAAAGAACAATACCAAACGACCAAA
TATCTACCTCAGGTCCTGTGTATGGCTGCGCTTTTAATAG
TTCTGGTGCTGCAAAGTACAAGGAACCACAAAACGTATGT
AATTGTTTCCTATAATCAAAAATGTTGGAAAGACCAAAAT
CAATGATCTTAATTTCACCTGAACTAGATATCATTATATT
CTCAATTTTCAGATCTCGATGAACAATATTATTGGCATGT
AAGTATTGCAGCGCACTAGCTATACCTCTGGCAAATTTCC
TCGCATGGTGTTCCTTTAATGAGCCATGCTGAATAATATA
ATCTAACAGCTGTCCACCGGAAACGTATTCAAAAGCATAT
AAAAATGGTTTGACATAGTGCACATTTCAAATAAACGACA
GATATGAGGATGGTAAAGGATTTGGCCCAAAGAGGCTTCC
CTAACAGTCCTTTTATCCCTCGCAATTTCTTTTTCTAACC
GCTTTTGTCTTTCTAATATCTCACTCTCATTCTTTGGGGA
AGGTAAAGAGTGCTGTTTATGGAGATAAGCCTTGGAAGCC
CTATTAACAATCTTTATTACACAAATTTCCTTTGTTTGAC
GATGCTTGACCAATTTAACTTTACCCATAGAGCCTGCGCC
AACCGTTTCAAGGAACTCCCAATCTCCCAAAGATCTTCTA
TGAAATTGCCTTAATTCCACGGCGCCATTAGGCCTCGATG
CATCATTTTGTCTCTGAGCTGCCTGTTCCTTGCCCTGTTT
GATATCTGCAGGAGGCATCAGTGGTGCTTGTTGCTGGTCA
TTTCTTGGTCCAGATTGCTTGCCCATCATGCGAAGAGTGG
CTGGTGCAGCAACTCGCGTGTCGTTGAAAGCTTCTGGCGT
CGGCGATAAAGATCCGCCCTTACTGGTCCTGAAATTTGGA
TTCACCAAGTAATCTGCTGTATTCGGATTAGGCATAGTGA
AATACTTAACAATTGAGCCGCGATATTAATGGCACAATAA
AACTTTTAGAAATTTCTTTTGAAAAGCGTTTCTCGGTACC
TAATGCTGTTCGCGCTCAGAGTTCCGCTGAATTTCGTGTA
ATGCAGTATATTTTGTAATAAAGTTCTCGTGGCCCGTCCT
TGACTGTGAATTTGTGTCAACGGCGTGCTCTATTCCTTGC
TTAAACGGTGGCAAAGCAGGACTTCTAGGTCCACTTGAGC
TCTTCTTTTCCTTTTCCAACCTTTTTAAATTTTCGTTGCT
AGACCAAGTTACCGCTATCACCGCACACGGAATGCGAGAG
CGTCAAAAGTGACATAATTCTTCCTTTCCAGCAACATTAA
CATTTATTTATTCAATAGTGACACGACTAAGAAACTAGAT
CAATTGCTCTATTTTACTCATACACACTGGCTAATCATAT
ATAGATACAAAGCGGTGAATCAGCGATCGATGAGAACGAA
GAGAACTAGGGGTACAAGAAATGTAGGAGCGAGCATGCCT
GCCGGCGCTGCGAATGCGGATAGTGAAGACTGGAAAGAAT
ATGTCTCCGAAGACATAATAGCCCAATTGAACAAGCACCA
GCTGCCGTATTCTGAAATATTAGATGAGAAGATCGCGGAC
TTGGCCAATCACTGGCACTTCCAGTATGTGATGGCTTGGC
TTTCCAATGTCTGCGAATCATATACTACAACGACATTTAA
TACTGACCAGTATGGCGGTAGCTCTACCAAATGCTTGTGG
AAGAATATCAAATTCGATGAAGGTGTATTTGTAACTGACG
TATTTTCGAAGATAGACGGGAAGGACTCGAACTATTACAA
TGATGAAGTCGACGTAGATGAAGGATCGCAAAATTTGTAC
GACAGAATTAGATTGCAATTATTGCATCAATTAGCGGGAA
ATAAAAGCGGGCAATTGAAAGATTGGAATGTTATAGTTAA
CCATCACTTGCAAAACTCGAGCGCGTATTCAGATTTGGTT
ACGGACTTACCTTTTTGGAGCTTGAAATTGCACGCCAATT
CGACATCATTTACAGTATCATAAAATTAATTGAAATGAAA
AATATGATCTTCAAAAACTACTTAGCGAATAACTTGCATC
TGTTTACGTTTAGTGAAGTTATACTGGATGATGATAATAG
TGGAGGGAGGAAATGAAGAGCTTGTTTGCCTTACCCAATG
TTGGTGTACTCGTAAAGAAAACCATTCACAGAGTAAAGAA
GGCTCTTCCTCCCAAGTCTCTCAAACTCTGAATATCCCAA
TAAAACTACAGAACTGTACTATAAAAGAAAGCGACCCAGA
CATTCCTGATTCAGTGGAGCTTATTCATCTCGAGTACTCT
CACGATATCGATGCATATCTTCAATCGATTACAATTGATT
ATGATGTGATTACAACTAATTGGGGGTCCATGCTAGAATA
CTGGTCAGAGAATAAAAGTTCGAAAGCCATAGATGAGTTC
ATAACTAACTTAATACCGGTGTATGCCGAACATAGACTAT
ATTCGGCAAAACTTTTGGCCAACAGAGAAAAGGAGAGAGC
AATTGCGGAGCTAATGACAAGGAGGAAAAGATCTTCGAGA
CTGGTAGCGAAAGAGGAAGAAAACAAGAAAAAAGACTTGG
AAAGTGAGTGGTTTGAAAAACTAGATGAAAGAGAACAATT
TATAAGGCACAGAAACAAGCTAGTGTCGAAGGAAATCAAA
AGATAAAAGATCTTCTTTGGAACCAATTGTGGCAATTGTA
CGATCAAGATTATAGAGATGAAAAATTGACCAGGCGTAAC
GAGCTCAAAGATAGAAGTGGTTCTGGTACACCGTTTTTTG
AAACGTCTTTGGGCAGGGAGGAGGACAATCCCTTAAATGA
AATCGATATCGGAGTTCTTGATCACGGCCCTAACTTTCAA
TCTAGTATAATCCCGGTGGAACCACCAATTCCTGGAACTG
TTGGGCCACTACAGACGGGAGACGTCCCTGAATTGCCTAG
TGACTTCTGCATAACAAAGGAAGAGCTAGATGAGCTTGCC
AACTACGGGATCTTTACTCCGCAGCAAGAGCCCGACAACC
AAGATTCTGTTTTCCAATGTCCGGGCGAACCAGAGCTGGC
GCCCATGATTATCACCGAAGACACGGAGACTGACCTCTTC
AATAACCGCCCATTGATATGCTGTGATCATTGTTACAGGT
GGCAGCATTGGGAATGCCAACCTCCAAAAATTATAGAGCT
TATATCTTCAACCACAAAATCCCCACAGCACACGCTGTCG
CAACGTGATTTTGGCGTCATCATAATGGGAAATTCGCACG
GCAATAGAAGGTCTTCTCGCAGACCCCAATCCACACTTGA
ACCCAGCACCAAGTCTTCAAGACCTACTGATAAACGCAAA
CCGCTGTCTGAATGCTCCACTTTTATCTGCGCTTGGTGCA
TCAGGGACTTGGAACTTGAGCTGCGCAACATTTTTGTGCC
TGAATTGAAAATAATAAGGGCCAAACAAAGAAAACAACAG
GAAGACCGTGAAAGAAGAAAAAAAATGAAGGAAGAAAAGA
AAAAGGCTCGAAGAGCTTGCAAAGAAAAAGGGAACTAACC
GAGTCTGTCTCACCTCCAGTGTTTAATAATGCATTTGCAA
ACATGTCAAGTAGCACAACGCCTAGTATCGCCGCTTACGA
AAAAACAAATCCAGCCATCAATCCAGCACCTAATGTAAAT
GCCGCTCACCCCATAATTACATACTCGCAGCAAACTGGCA
GCAAAACTGTACCACAAGCACCACAGGCACCACAAACATC
ACAAGCATCAATCCAACCACAGCAGCAACAGCAACAGCAA
CAGCAACAGCAACCGCTGCACCCTAAAGAACAGAACTTTC
ACTTCCAGTTCCCACCAACCAACTAGCCTCATATAGAAAT
ACACAGCAAAAGTATATAGTAAAATATATATCAACTGGTT
CTTCATGAAACTTTCTTTTCCAGCCGCACATCCGTAGGGC
TTCTGTCGCTTCATGTCGGGTAATAATGATGCTTAGGGCT
TAGCGCCAAAATAATTAGGGTGTATGAGGCGGCTCCTGAC
TAGGGTCAGACGGCATTTTTTCGTCTTTTTTTATCCGGTT
TTTCGTCAGTGGCCATCCTTAATGCGCGGCAAAGGTGCTG
AAGGCGCCTTATTGTGTTAAAAAGCCAATGAAATAAAAGT
GGGATGGTGAGAACGCCAAACGAGTGAAACAGAGAATGGA
AACTCGCTTCTTCACAAGTATTTGATGGCTAGTTTTCTCA
ATTACTTGTTTCTTTGGATAGACACGAACATACAGAACAC
TTTCAACAAGACATAATTATAGAATGCTGCTGGACGTGAA
CACAAATCACACACTAATGCACGATGCTCATGTGCATGAA
CATTGCCTCATCAAAAGCATACGTGATGATGGCGCATTGC
ACTCATGGAGCGACTCATCAAAGGTATTTTATCCCAAGTC
ATTTTACGCTACCGCTACTAATAAGAAGAATAACAAGTTA
GCCAGCGCCAGCATGAACAAGACCGCCACAAGTAATAGGA
CGGTGAGCGATGAGATTTATTTCCACTCCACTAAGCCGCA
GTTCGATGGTCAAGGAAGCGCTGAACGTACTAGAACACTA
ACCAAGAGGAATAGCTTCAAGAGGACTAGAATACTGAAGG
CTCGAGACGATTCCGAACTGCTGAACGAAAATCGCTCATC
TTTGATGACCCCGTCCTTAAGCTCGGTCATGTCGCAAGTT
AGGAAAACAAATTCCGCCAAGACGTTATCGGGCGAATGCC
CCATACATGAGGGCCACTTAACACAGAGCATAAAGAGGAA
GTTCTCCGAGGAAGCTCAAAGCGACTGTTCTTCATTGAGC
TCCTCTAAACTTCATCCCTTGACAGATGATATTGCTGACG
CTGTCGATTTGCAGACCCCCGCGATTGGCGATGAGGTACT
GGCTGAGCCGGTCGTGCCCAAAATGAAAATAATAAACATA
AATGATCTCGATTTGTTCGACGACTGGGAGGTTAAGGATT
TAGTCGATATCTTTCCTCCCGTATACGAACGGCGTCCGCG
ATCGTCCTCTGCCCTTTCACTGGTTTCTGCGTCGTCCGAT
GCCAAACTTCGTCCGACCTCTGTGGACTTCCAAATCATCG
ACAAGAAAGGCGGCAAGACTTCAAGAAGGAAGAGTAGGAG
CAAATCGACTACAGAAAACATGATTTACGAAAATGACCTG
GTAGAATTAGAACAATGGCCATCTGCATCACCATCGCCCG
AGACCGACGGTTCGATTGCATCTAGCGAGCTCTTGCCCAA
TAAAAGAATAAGACAAAAAGTTTGAATACCAATTTCCTAA
AGTTATACTCTATTGAAACATCATGTAAAAGGAAGAGTAT
TTTACCCGAAGTCGAAGTAGATGACCATCTGTTGAAGCAG
CTAACGTATTCCGAAATTCGGTCTTTGGAAATCAAAAGGA
GCCAAATGTCTCTACGAACGATATTAAGCTTGCCCTAATT
ACTAGGAAAAATTATGGTCTGACATGGTCCATGAAACAAG
AAATGATCTTTTGGCGATTCTACCCCTGGAATTTGCACTT
TGTTGCAACGACAAGCAATACGGAACCTTCGCAAGGCCGT
GAATCCGCAAGCGAACATGCAACGGCGGATTTGAAAAGTT
CTTTGGTCCGCGTACACTCAGACGTCAAGCCATGGTTCAA
CAATGGCGGCACAATGCTCAAACCATGCGGAAAACTAAAT
TTAGGCAAAGTCACCAATAAGACTTCCGCACCTACGAGAG
AGATTCAATATGTCGTAAAGGGCTGGTGTGACAGCAGGTT
TCTCTGATAGACCCCCACCTTTTCATCGCCTTCACCCCAC
CCATTTGCATTATCTAAAAATAGTAAACTATATATTCTAC
CACCACATTCATTATATATAATATTTAAAACAACGCATTA
CCACCAAGCGCCCGGGTAATATTCGCCTCAAACGATCGAA
GAAAGAAAAAATGAGGTCACAATAATGATGAAAAAAGCCC
CTCTATGAATTTTCTAGCACTTGACTAAGTTGGAGCAACA
GCTATTAAATTTGAAGAACAGAGTGAAAAGCGACAATTTA
TTAAGCTGTTAGAGCATTGGACTTTTATATTTTTACCAAA
TGAAACGCTTTAATGGTATGTATAAATATTTCTACACAAT
TAACAAATGTTTAAAAAGGGATTATGCGAATGCTCATCCC
CCATGCCATAATTTTACTATGTTACATTCAGTAGACTAAC
GTTCCATTTTGCTTGATTTTGCATATGGTCTTAGTAAGTT
ATGTGGAAGTTATAAAAATGGTGAAACAATATCTAGTTGT
TTCCAGCCGTTCCAGAAAAACGAAAACTATGGTACAATAA
CTTCAGCAAACGAGCAGATAACGCCGGTCATTTTCCATAA
TTTGATCATGGATATGGTATTACCCAAAGTAGTTCCGATC
AAGGGGAACAAAGTTACCAAGATGTCAATGAATCTCATCG
ACGGATTCGATTGTTTCTACTCCACGGATGACCATGACCC
CAAAACTGTGTACGTTTGCTTCACATTAGTAGATATGCCC
AAGATTTTGCCCATCAGGATACTAAGTGGGCTGCAGGAAT
ACGAGTCCAACGCTACAAACGAACTTTTAAGTTCGCATGT
AGGTCAAATACTAGACTCTTTCCATGAAGAGCTGGTCGAA
TACCGTAACCAAACTTTAAATAGTTCTGGAAATGGCCAAT
CTAGTAATGGGAATGGTCAGAACACTATAAGTGACATCGG
GGATGCCACCGAAGACCAAATAAAGGACGTCATCCAGATA
ATGAACGATAACATCGACAAGTTCTTGGAGAGACAAGAAA
GAGTTTCTTTATTGGTGGATAAAACTTCCCAACTAAATAG
CAGCAGTAATAAATTTAGGCGCAAAGCGGTCAATATAAAA
GAAATAATGTGGTGGCAGAAGGTCAAAATATTACGTTATT
AACTTTCACTATTATACTATTTGTAAGTGCTGCTTTCATG
TTTTTCTATCTGTGGTAAGTAAATAAAAAAAAAGGGGAGC
TGTCCCACGACAATAACATTAATAACGGTTGTATTTCTTT
TGTTCCTGAGAGGAAGAGAAAAAATAAAATAAAAATAAGG
TAAATATTTATAGGTATGTATATGCTCACGATGGCACCAT
CCTACCTATTATTTCTTATTATATAAACAGTGTCTATCTC
ATTATGATATTAAATGTATACTTTTAAGGGGGAAAACTTT
TTGGTTTAGGAATATAGAAAAAAGAGATGATATAAATGTT
TGCATGTCCATTGTAAATGCATTGGCTAGATATCCCATTT
AGCAAAATCTGGGATATCGATATGGAAGAAAGGTAGATTT
GTTCCTGAAGCGGTATAAACGCTATATTTTTCAGGATTTT
CTTCGCCTTGAGGTACTCTGGCGACGTGATAACTTGTATG
ACCGGCAACAATGGATTCATCACTGTATTCTTCGTTCAGA
GTACCAAATCCTCTGCTAATTAAACCTCTCTTCACCCATG
GTGAAATGATACCCACAAAGTGGAATTCAACTTGCCTATC
TGCATATTGATTTATGGCCTTTCTCAAATCAACCAATGAT
TGAAGAGCCGTAGCGTCTGTCTGTGCCACTTGTGAGAAGT
CTAAGCATAGTATTTTCAGCAATGGCCTGTCATCTCTTTC
AACATCGACTGAGGTGCTGGGCGCGTTTTCCATGGATTCA
GGGTCGTTCTCCCTTTTCTTCCAGAATTTCAAATTCTTTA
AGAAAGCAGGTGCTTCCCATGGACCAGGATCATTCCATGG
ACGGTCAGATTTTTTTCTGTGGCGAATTAATTGACCACGT
CTGGTAACTTTTTTAACTTCTTCGGTTATGATGTTGTAGT
GTCTGGAACAGTTGAGATAGGTGTAGCTCTCTGATAGCCT
ATAAACAAGAACACCGTCTGGTGGGGGGAGAATCTGAACG
TCCGGGTTCAATTCTCTTGTGTATTTATGATCAAACGGTA
TCCATTTAGTATGGTATTTTATCCTTGGCTGGCTAATCGA
AGAAGATGGAGAATCAAAGCCCTTTGTTTGAACGTTTGTT
TCTATTTTCTTGGAGGAATTTGTGACGTATTTGGTGGAAC
TTTCCTTGTCATCCTCACCACCATCTTCTAAAGTGGAAAT
ACCATTGTTATTTTCAGACACGTAGCTAACCACATCGGAG
TCCGGTCTGACGTAAGCATCAGTAACTTCAGCGACTTCCA
CACGACCCAAGAATTTTCCCGCTGGGAAAGCCACTTTTAA
AATGAGCATTGCACATGACCAGCACATGGCAAAATAAATA
CCATCTTCAATAGAGGCAAATACCGTTATTAGGACGGTGA
CAATGAAACAGATGAAGTCCAATGGATTCATCTTCCAGAA
ATTCCAGGTAGTTTGATAAGAGGCCAAAAGATCAGATACA
GCGTGAATGATAACTGCAGATAAGGTAGCCTTTGGAATGT
AAAAGAATGCGCCGGTCAAACAATATAATGCTAAAAGAAC
ACATGAACCCGAAAACAAACCAGATAACGGCGTACGGACA
TTACATTTAGCCTTCAAAGCAGACCTTGAAAAGGAACCAG
TCGCTGGGTAAGCATTGAAGAAAGTACCTAAAAGGTTCGA
GACACCAATAGCAATCAATTCTTGGTCGGGGACGACTTTA
TAGTCGTTGATTCTACCAAAAGACTTCGAAATAGCGATAT
GCTCCAACAATAACACAATAATGGATGCAGGCAAATTTGG
ACCAAGCTTAGACATTAATCCTGGTGGAACATGGAAAACC
CCGACTTCTTTCAAACCGGATGGAACTGAGCCTAGGATGC
TGATGGGCCTCTCCGATTTAGATTTGCCTCTTGTGATTGC
CCAACCAATACAAGTGAATACAATAATAATGATACCATTT
CTGGAAGCCTGAGCGTAAAAATATGTCCATTTGATAATTT
TGTGTAACCTTGGGTTTTTGGAGTTGTATCTATCGTTCAA
CCTTGGTCCATATGTTCCGCACCACCATTTCCAAACATAA
AGAAGGAAAAGCGGGATTAGCCCAAAAACTGCGTCCAGTT
TGGTATCTGGTAAATGTTTCAAGGTCTCTATGACCACTTT
ATAGGTGGCAGCTCTCGTGTTAACCAAACTATTGTAACCC
ATTAGTGCTGGAACTTGACCCCATAAGATATTAAACGCGG
ATCCAGTCATAAATCCAGCGACTGCATTTAAGGAAATCAG
TTCGACAAGAAACCCTAGACGCAAGAAGCCAACTGCTGCC
GAAATGATACCACATAGTAACGCTAGAGTCGTTGCAATAA
CGGGACCAGTTATGGCAGAATCTCCATCAGGATATTTTGC
CGTGACATCCGCAATGACTTTGGCGGTCTGCAAAGACATG
ACAGCCACGGGCCCAATACAAACATCTTTTGATGTAGCGA
AAAAGAGTAGGAGTAAGCACCAATAAACGAGGAGTACAAC
CCATACTGCGCTGGTAGCGTGGCGACTTGTGCATATGACA
TGGATTGCGGCACGAGAACACAGCCAATGGTAATTCCTGC
AATAAGATCCGCAGTAAACCAGCTAAAATTGTAATGTGGT
AGCCAGTTGATGATGGGAAAAACACTCTTAAGATAACTAC
ATGCTCCTTTCACCGTGAGATGAGATCGTATACTGTGGTC
ATAGTACTCTTTTAGCGATACCGTTGTTTCTTCAAATTGG
GAAACGGAATTGTCATACAACGAGACATCTGAAGGATTAA
AGTAGTCAATCTTCGAGCCTTTTACGCCCTTTGAGCTGTT
CACTGCGTTGTGCTTTGCTACAGAATTGCTCTCTAAGTCC
TTATCATTAAACGTGTCATTATTTTCATTATTTTTATATT
GGTCATACTCTAATTCTAAATCATCAAGATCTGGAACGGT
GTTGTTAGTTTCCTGAAAGTCAGGAATTTCTACCTCTTCA
AAGTTTGGATAACCTTCCTGGACATATCTTAGATAATTCC
CTGCTAATCTATACACACACACACCTCAAGAAAGAAAAAT
GTTACAGAAAGATAAAAACTTCCAGGCTTTAGTACGAGCC
TAACCTGTTCAAGTATTGTGTTGATACCTTGATATATATA
TATATGCGTATTATTGAACGCAGAACACTGAACGGCAGAT
CATCCCTCAACCGGCTATGACTAAAAACTGGACTTTGGTT
CAACCATACCGCTATCCGACGTTGCTAGTTTCTGCGATCT
TTTCAGTCCTTGTTTAGGACCACAACTGTGGCCGAATTTC
TCTCTTCACGTGACCTGACACGGCCACAGTGGCACGTGAC
ATTTACTCCAGTATAACAGCCAACAACAACTAATCAACTT
CCCACCGGGTGCAATGAAACATCAAAGGCTCCGTGGTGGA
GTCGGCATTAGTAGTCGTATATGCCCTTGCACAAGCTCGC
ATATAGAGCCTTCTAAGGCGTCGCTCTACAGTCTCGTCAT
AGAAGACGGCAGTCAATGCCAGCTCGTTCTCAGGAGAGAG
CGGGGGTTTTCTATGAAGAGGCTCTTGTAAATATGAGACA
GCTGTCTTGCGAAAAGTTGGGCAATTTGTTTGGCCGGAGA
AACTTCGCCAAGAGCGTTCCTGACAGGAATTTGCACGCCA
GGGGAGGGGTATTTTTTGTGATTGTAGCTTAGATGACTGT
TCGCTATTAAAAATTTGTAGTGGTTTCCAAGAGAATTTAT
CAGGAATATCCTCTCTGGTGTGAAGGTATCAAGATCTGTC
CCACTCAGACGCATTAACGATGGCGGCGTTTGGACCCAAG
GGTTTTTAACGTTAAACAGTGTTATCCAATCCGCCTTCAG
CCAGACGCTCCTTGAAGACGTTGAATTTAGTTTCCCATTG
TTTACAGCGATGGAATCTACCAAGTCTCTGTGGTTCTCAA
ATGGCCAGTGAGTCAGTAGAAAGTGGTAGTGTTTTTGGAA
GAGATGCGCATGTCGTGGGAGCGGGTTATTCCATTGGAAG
TGCGTTTGGTAAATGATACTCTCCAGTGCTTTTAAGCTTG
CCCTTAAATCTTGTCTTCTTTGCGCCTTCTCGTACAGTTG
TAGTGATTTTGTTAACGGCACGGCTATTTCTTTGAACTTG
TAATCGCTTTGTTTACTTGTGAGTGTGGTCGTCAATGCTA
CCTTGGTTATTTGATGAAGCGGCGTAGACTCTATGACCGG
CAGTAATAAGGCGTTAACCTGGGACGCCATTGTTGCTCCA
AGTTCGCAATCGCTGTTCTGATAGAAGGCCTTTGTATGCT
TGCTTTATGTCCGCCGCGATGGGGATTCTTCCTATTTTTC
TACTGAAGGTGCGAAAGACTTCATTCTTCACCGCATTCAG
TAAATGAATTTCATATATATACATATATACAGGTAGGATA
ACTTATGAAAAAAAAAAAAATAGAATAAAAAGTTATTGAT
GCCATCATTGGATACAGCAGTACGAACTTCTTGCTTTCTG
ATGCGCTGAATCCTGTGCTTCTGGCTTGAACGGCCTTATC
CTTCTGGAAGATCGTCCGTGTGAATGATCCGGAAATTTGA
TATAGTTTCGTTGTTAGTCAGGTTGCTGTCATCTTCAGTA
TTTACAGTCGCATGTGAGGCACAAGATGAAGATGACGGCA
GATTCGTTTTATTGCTAGTAGTTCTGATTTTTCATTGAAC
CAGTTATCTGGTGGAAATTCAATATGAACGAAAACATACA
GATCGCCGCACCGGCCATGAGGGTTATCTAAAATGGGCCA
ACCTTCATTGGCGATTTTGATGGTGTCACCAGGTCTTACT
ACTCTGCCAGGTTTAACGCTCAATGTTAGTAACCTGTCGT
CGAAGGTTTTTGTCAAAAATTTCTCAAATCCCGTCAAGGC
CTCGCTTAACGATATGGTAATGCTTGTATACAAATCTTCC
CCGGCGCCGTCGTCAAAGTTCTTCAAAAGATTTGCTTCTG
CTCCAAGTTTTCTTGTTTTTCAGTGAGATGGAACTTTAAA
TCACCACATGTGGTCTTATCGATTTCCTCGTCCGCCATCC
CCTTGACTGTAATTACGTCGTTAAAGTGGTGTCCCGGAGC
CACGTTCACTGTGATGATTTCCTTCTTTGACAGGAGCCCC
AAGCCTGCGCAATCGGGGCAAAAGTTCTTTGGATTCTTGG
GTCTTTTAGTGTACTTCCCCTTACCATTACATTTCTCACA
GACCACCCATTGCGAAGCTACCAAACCGGGACCAAACCTC
TTCAGACGTTCCTTTGAACCCTTTCCAGCGCATGATTCAC
ATTCCACATCGTGTGTAACGTGAATTTTCCTCTTTGGTTT
CCAGCCAGAACCGTGGCACTTTATACAGATGACCTGTCTC
TTTAAATCAAACTTCAGCTTCTTGCCCATGTACAAATCCT
TCAAAGTAAGAGATATATCGATATCGATATCCTTAGAGCT
TGTAGAGTTGCCCTCTTCGTACGCATCATACTCGCCAGGG
AAATTATTTCCATCGTGACTTCCATTATTGAAGAAATTGT
TAAAGAAGTTCATAAAATCTTCATCTCCAAAGCCATTAGC
GCCACCGCTGCTAGCGGCACCATTATCATCACCATACAAG
TCGTAATGTGATTTCTTCTCCGGATCGCTCAAGATCTCGT
AAGCGGCAGTGATCTCTTTGAATTTGATTTCATTTACCTC
CTTTGAGTCTTGATCCACATACTTGTCCGGATGATGTTTC
AGGGCAAGCTTTCTGTAAGCAGTTTTAATCTCTTGCACGG
TCGCATCTCTCGTCACCCCCAACACATCGTATAACCGGTC
TCCTCTATCACTGCCACTCATTCAAAACTACACCTGCGTA
CTTACTTTTCCCTTTCTTTTGGGTCCAAGCGGCATATCTC
TTAAGATAAGATAAGCCTGACTCTTTCTTTGCCTCTCTGC
CTTTCTTTCTTCTTCCCTTCTGCAGAGGATGGCTCGTCGC
TACTCAAATCCCGACCCAAGAAACAAAGAAACAAGGATTG
CACAGCAGAGCGCTGCCCCACACACATATATGCATATGTT
TATTTACCGCATATTCGTGGCTATATAATCCATATATAAT
ACACAGCACATTCATGATATAATCTTACATAGTAGCACTT
CCCATTAGACGTTTTCTGCTTTTACAGTACTGGTTTTTTT
TCACTCTTGCGTCTTTTTTTTTCATTCTGAAGGGGTCCAA
GCCTAACGATTTTCGACCTTTCGTTGAGACAACTTCACGT
ACTCTTCTGACCTGCTGTGGTTGACGTATTTAGAGTTTGC
TGCGCCCTTTGTAAACGATCGTGACCCGCGGACCATACTA
GGAAAAGCTCTTCCGTTACTACTACTGCTTTCTCGCTATT
TTACTCTAGTTGTTCATACTAGTCACACGTTGCTCGAGAA
CAGGACCAGCTTCTTTGTTTCTCCCCCGCATTTAATTGTT
TCTGCTTCTCAATTGAACGCATATAAATATATTTCCCCAG
TCTTTATTTTGCTCTCTCCACGATGTTATCACTGTCTGCC
AAAAATCACTTCACAGTGAGTAATTCTATAACTCACGTTA
TTAAGTCATATCATATAAGGACTCTCACTTCAAGCGCAGA
AAAATGCCACATATCACTACTCCTTTTCTACCTCAGCCAG
TAGTACAAAGTTAAAAGCTTTCAGGAAAGTTAGACCCGTC
CTACAGAGACATAGCTCTTCCTGGATTGTTGCTCAAAATC
ATAGACGTTCATTATCTGGTCAATCTTCGCTAAACGACCT
GCGTCATTTGAATCGCTTTCCACACCACACGTTGAAAACT
TCGAATAACGAGTTTTATCCCGCCGAACAATTGACTTTGG
AAGACGTAAATGAAAATGTCTTGAAGGCTAAGTACGCCGT
TAGAGGTGCCATCCCAATGAGAGCTGAAGAATTGAAAGCT
CAACTGGAGAAGGATCCTCAATCTCTGCCATTTGACAGGA
TTATCAACGCCAATATTGGTAATCCTCAGCAACTACAACA
GAAACCTCTGACTTACTACAGACAGGTCTTGTCTCTCTTA
CAATACCCAGAACTATTAAACCAAAACGAACAGCAGCTAG
TTGATTCGAAATTGTTTAAACTAGATGCCATTAAACGTGC
AAAGAGTTTAATGGAAGATATCGGTGGTTCTGTTGGTGCT
TACTCTTCTTCTCAAGGTGTAGAAGGTATAAGGAAAAGTG
TCGCTGAATTTATAACGAAGAGGGACGAAGGCGAGATATC
ATACCCAGAGGATATTTTCCTAACTGCTGGTGCATCCGCA
GCTGTCAATTACTTGTTATCAATTTTCTGTAGAGGGCCAG
AAACGGGTGTCTTGATTCCAATTCCTCAATATCCATTATA
TACCGCTACTCTAGCTTTGAACAATTCTCAAGCTTTACCA
TACTATTTAGATGAGAATTCAGGTTGGTCAACTAATCCAG
AAGAAATTGAAACTGTCGTCAAAGAGGCTATACAGAACGA
AATCAAACCTACAGTTCTAGTGGTTATCAATCCAGGTAAT
CCTACAGGAGCTGTCCTATCACCTGAGTCTATAGCTCAGA
TTTTTGAAGTCGCAGCCAAGTACGGTACAGTAGTGATAGC
TGACGAAGTTTATCAAGAAAATATCTTCCCGGGCACCAAG
TTCCATTCTATGAAGAAAATTTTGAGACATTTACAGAGGG
AACATCCAGGTAAATTCGATAATGTTCAGCTAGCTTCTTT
GCATTCGACTTCTAAGGGTGTTTCTGGTGAATGTGGTCAA
AGGGGTGGCTACATGGAACTCACTGGATTCAGCCATGAGA
TGAGACAAGTTATCTTGAAACTAGCCTCGATTTCATTGTG
TCCCGTTGTCACAGGTCAAGCTTTGGTTGATTTGATGGTT
CGTCCACCAGTGGAAGGGGAGGAATCATTCGAGTCGGACC
AAGCAGAACGTAACTCCATCCATGAAAAGTTAATTACAAG
AGCAATGACACTGTATGAGACATTTAACTCTTTAGAAGGC
ATTGAATGTCAAAAGCCTCAAGGTGCCATGTATTTATTCC
CTAAGATAGACTTACCTTTCAAGGCAGTTCAAGAAGCTCG
CCACTTAGAGTTAACTCCGGATGAATTTTATTGTAAGAAG
TTGTTAGAATCTACTGGCATTTGCACTGTTCCCGGTTCTG
GGTTTGGTCAAGAACCTGGTACTTACCATTTAAGAACAAC
ATTTTGGCACCTGGTCTGGAATGGATTAAGAAATGGGAAA
GTTTCCATAAAGAATTTTTGACCAATACCGTGACTGAATA
AAAGGGGGCAGAACAGTCTTCAATAAACATTTAAATAGCT
AGTTTATTATAATAATGTGATCGTTTCTTTCTTCCACAAC
TCACATATAGTTATTTGATATTATCGCATCTTCGCTTCTC
TATGCCATGTTTCCATCAATACTTATGTTTTATTTAATAC
ATATTTGTATCAGTATATCATATCATTTCATCTTCTTTTG
CTTCGATTTGTAATGTTTGTGCGTATAAAATCAATTGCGT
AGTTCGAACACCCGTTAATCCTTTACTTCTTACCAATGGC
ACCTAACTTTGCTTTTCTTTCGACCTTACTACGACAGATT
TAGATTCAAACGATGACGCTAATATCAATAGCCAACATGG
AAGCCAACCTATACAAAGTACAAACCAACTCCAACATTTC
AAATCCAACCATGCTGAAACCAGTTTGTTTATTATATCAA
ATCCATGAAATTCATCATCAAAAATAGTCCGAATAAGGTT
ATTGAAATAAATGGATTTGTCAAAATTAATAGTACTAAAT
TTTTTAGTTTTTGTTTCTGTTGTTGGGGGTTGCTGGCGTT
GTATCCATGTGATTCTCGACGAGCTCTATCTCATCTTTCG
GCTCAGTTTTATTGGGTTAGAGGATTGAGTTGTCACCTCA
TGTTCGCTAGAACTTTCAACAATGGTCTTCACAAATGTCA
TAGGAAATGCCAATGTGCCGATCAGTAAAGCCATTGCAAA
GTTTATCATTAGCAAAGATGTTGAAACCAAACTGAAATAT
AAAAAGCAACATTTTTCAACCTGTATGATAGTGGTTCTGA
GATGTGAATTTTTCTGGAAAGTATCAAAGGTAAAAAACAA
GATGCCATGCTAATTGTCATCAATAATCCCGATGAAGGTA
TTAGAAGAAACGCTTGTGAAACAACAAATGATATCACCAA
TGACACGAACCAAACCAACAACGCTACCAAATTATACTCG
GAAAATAAGGATATATTTGCATAAGCATTGTTTATAAATG
CATTTAATGAACTTATGGCGAATGCTATAGATAAAGCCAC
AGCGCTTGGCAAATAACTACTAATGGATACGAACTGACGT
GGTGCTAATAACAAATAAAAAGAAGAACGATTGGTGAAAT
TTTTCCAAAGGTTATTAATAGAGCGAAACATTGCTTCGGG
TATACGTCCAAATGTAGTAATATCATGACCACTGTTTCCA
TGTGCTTTCAATGTTACAGATTGAATCCTCCAGCCGCTAA
ATGCCTCGTTACCATGGGGCTTTTTAACACCGGACAACGC
CCAATCCCTTATTCCCAGGCATAATATTTTTAATCTTGAC
CAGAAATTATTATTAGTTAACTGATCACTGGGTAGACCGT
GCAAAGAAACTTTCATACCTTCATGTTCCGTAATGGATAT
AGCGATGTTGACAAGATCCAAATTGGGCAGCTCACCATTC
AGACCGTCGTATGAGATTTCTACATACTCGAAGAAATCTT
CCGTACTCGAATAATCCAACACAACAGCAGCTTCAATGGA
ACCACCAGTCAAATCTAAGGAAGTATGGTATGCCTCAACC
CATGATCTTAATGCTGCACGAGGATTTTCGCTGAAGACAA
CAATTATATTCTTGGACCATACTGGCCAACGTGAGAAAAA
TCTTGCTAAAGATACACCCAAAGCTGCGCCGCCAATATTG
AATTCATCATCTGAATTAAACCATGGAACGGCAAGCACCA
TCGCTTCTGTTCCATCACCCCTAGGAGCGTGCATTACACC
GTACAATGTTTCTCCATATTGTTCATTTTCGTAAATAGCA
GTCTTAGTACCAAATTCTTGTAACCAAGAACCCATCAAAT
TGTTTCTTTCCATAGAAGTCATGTTTACCATTTCTTTAAT
TTGAGATCGATAGCCCCTCAAAATGTTCCATTCAGATTCT
CTAAAGTAACTATACGCTTGTGAAGGCATCAATGCATTCT
CAGAAATGTATGTTCTTCTGTACTGTCCATCCATAGGCAG
AATAGCTATAGAAATAAACCCAAATAGAGCGCATAGCATG
GAAATAACTGGTAATAAGGCGATTATACGCGGGACAAGCC
CCATATCAACAATCCTTCGATGCAACTTCTCCAATAAGGC
CATTCTTGGTGTATTATACGCGTCTTTGGTCTGTCAAGTC
CTTTTATAAGACAGCAAATGTCATTTCTTTCTAAGTGTAG
CCGGCGTGTATTGTTTATGACTTTTTTCTACCGCTGGCAT
TAAAGTGAGAGGTTCACGATGCGTTCCCAATAACTTCGTA
GGGATGGCGATCAATATACAAATAGAGGGAAGCCAAACTC
CCCACTATAAAGCTGTTGGCACGGTTTTATAAGCTTCAAC
CTTTCTAGGCTACAGGATACTCAAAAAAAATTACTGCGGT
ATTATCAACATAGTGCTCTTTGGAAAAAAAAAAGAATAGT
ACTCATTAAAGCCACCTGACTCAAGTCTTCTATTGACGGT
AATAAGTTAGCAAGCATGGAAGCTATTTCACAATTACGTG
GTGTTCCATTGACACACCAAAAGGACTTTAGCTGGGTCTT
TTAGTAGATTGGATTCTCACGGTAGTAGTATGTTTGACAA
TGATATTCTACATGGGAAGAATCTATGCATACCTTGTAAG
TTTTATATTAGAATGGCTACTATGGAAACGAGCGAAAATC
AAGATAAATGTTGAGACACTTCGTGTCTCCTTACTAGGTG
GTCGAATACATTTTAAAACCTTTCCGTAATACACAAAGAT
TATACAATTTCGGTATTAGAGGGTAGTTTAACATGGAAAT
ACTGGCTTTTAAATTGCAGAAAAGCAGAATTGATAGAGAA
TAACAAGTCTTCTTCTGGCAAAAGCAAAGCTTCCTGTAAA
ATTTCCGTAGAATGTGAAGGTCTAGAAATTTTTATTTACA
ACAGAACAGTGGCGTACGATAATGTTATAAACTTACTATC
AAAAGATGAACGCGATAAATTTGAAAAATACCTTAATGAG
CATTCTTTTCCTGAACCTTTTAGCGATGGAAGTAGTGCTG
ATAAATTAGATGAAGATCTAAGCGAATCTGCATACACAAC
GAACTCTGATGCATCAATTGTTAATGACAGGGACTACCAA
GAAACAGATATCGGCAAACATCCAAAGCTACTGATGTTTT
TACCAATTGAGCTTAAATTTAGCCGCGGTTCCCTACTGTT
AGGAAACAAATTCACGCCATCTGTTATGATTCTAAGTTAT
GAAAGTGGAAAAGGCATAATAGATGTTTTACCTCCAAAAG
AGCGATTAGATTTATACAGAAATAAAACACAGATGGAATT
CAAAACTTCGAAATTTCTATCAAACAAAATATTGGTTACG
ATGATGCTATTGGATTGAAGTTTAAAATAGATAGAGGGAA
AGTGTCAAAGTTATGGAAAACGTTTGTACGAGTCTTTCAG
ATAGTAACCAAGCCTGTTGTACCGAAAAAGACTAAAAAAA
GCGCAGGCACATCAGATGACAATTTCTATCATAAATGGAA
AGGTTTATCTCTTTATAAGGCTTCTGCGGGCGACGCTAAA
GCAAGTGATTTAGATGATGTTGAGTTCGATTTGACGAACC
ATGAATATGCTAAATTTACATCAATTTTAAAATGCCCAAA
GGTCACAATTGCATATGACGTGGATGTTCCGGGCGTTGTG
CCACATGGTGCACATCCGACAATACCTGATATTGATGGAC
CAGATGTGGGCAATAACGGAGCACCTCCAGATTTTGCTTT
AGATGTTCAAATTCACGGAGGATCCATCTGTTACGGACCT
TGGGCTCAAAGACAAGTCAGTCATCTACAAGAGTTCTATC
ACCGGTAGTTTCAAGGACAGCCAAACCTATAAAAAAACTC
CCGCCAGGTTCTAGAAGAATATATACACTTTTCAGGATGA
ATATATCAATAATGGAAGATACTACTTGGCGTATACCGAC
GAGGGAAAGTAGCAAAGACCCCGAATTTTGAAACACTACA
AAGAAACTAATGAAGAATATAGGCCATTTGGATGGATGGA
TCTCCGATTTTGTAAGGACACCTATGCAAATTTCAATATA
AGTGTTTGTCCTACAGTGCAAGGTTTTCAGAATAATTTCC
ATGTTCATTTCCTGGAAACCGAAATTAGGTCAAGTGTTAA
TCACGATATTTTGTTAAAAAGCAAGGTATTCGATATTGAT
GGGGATATTGGATATCCATTGGGTTGGAATAGCAAAGCTA
TATGGATAATTAACATGAAGTCAGAACAATTAGAGGCGTT
TCTGCTACGTGAGCATATAACTTTAGTTGCAGATACGCTT
TCAGACTTTTCCGCTGGTGATCCTACGCCTTACGAACTTT
TAGACCATTCGTATACAAAGTCAATTGGGAAATGGAAGGA
TATTCCATTTACTTAAACGTCAATGATCACAATATTGTTA
ACAATCCGTTAGATTTTAACGAAAACTGTTATTTATCCCT
TCATGGTGATAAGCTTTCAATTGATGTCACGGTACCCCGT
GAGAGTATTTTGGGGACATACACAGATATGTCCTACGAGA
TCTCAACTCAATGTTCAGAATGATGTTAAATACCCCCCCT
TGGAATACATTGAACGAATTCATGAAACATAAAGAAGTGG
GGAGAGCATACGACTTTACAATTAAAGGTTCTTACCTTCT
CTATTCCGAGTTAGATATTGATAATGTCGATACGCTAGTC
ATAGAGTGTAACAGCAAGAGTACAGTACTTCACTGCTATG
GGTTTGTCATGAGGTATTTAACAAACGTAAAGATGAATTA
CTTCGGTGAATTTTTAATTTTGTGACGTCAGAAGAGTACA
CAGGTGTCCTTGGCGCTAGGGAAGTCGGAGATGTCACTAC
GAAAAGCTCGGTGGCAGATTTGGCATCTACTGTAGATTCA
GGGTACCAAAATAGCAGTCTAAAGAACGAATCTGAGGATA
AAGGTCCTATGAAAAGGTCAGATTTGAAAAGGACTACCAA
CGAAACTGATATTTGGTTCACATTTTCGGTTTGGGATGGT
GCTCTGATATTACCAGAAACGATTTACAGTTTTGATCCAT
GCATTGCACTACATTTTGCCGAACTTGTAGTGGATTTCAG
AAGTTGTAATTATTATATGGACATAATGGCGGTTCTCAAC
GGGACTTCAATAAAGCGGCACGTTTCAAAACAAATAAATG
AAGTATTTGATTTTATACGTCGTAATAACGGAGCTGATGA
GCAAGAGCACGGATTGCTTTCGGACCTCACCATTCATGGA
CATAGAATGTATGGATTACCACCCACAGAACCTACCTACT
TTTGTCAATGGGATATCAATCTCGGAGATTTATGCATTGA
TTCAGATATTGAATTTATAAAGGGATTCTTTAATTCCTTT
TATAAGATAGGTTTTGGCTACAATGACTTGGAAAATATAT
TATTATATGACACTGAGACCATTAATGATATGACCTCGCT
AACCGTGCACGTTGAAAAAATAAGAATAGGCCTTAAAGAT
CCGGTGATGAAATCTCAATCAGTTATTAGTGCTGAATCGA
TATTGTTTACTTTGATCGACTTTGAAAACGAAAAATATTC
ACAAAGAATAGACGTGAAAATTCCAAAATTGACAATTTCG
TTAAATTGCGTGATGGGCGATGGCGTAGACACATCATTTC
TCAAATTCGAAACAAAATTAAGATTTACAAACTTTGAGCA
ATACAAGGATATCGATAAAAAAAGATCAGAACAACGCAGA
TATATAACAATACACGATTCACCCTATCATAGGTGTCCTT
TTCTTCTTCCGCTGTTCTATCAGGATTCGGATACATACCA
AAACCTGTACGGGGCTATAGCACCATCTTCGTCTATCCCA
ACTTTACCTCTTCCCACTTTGCCTGATACTATAGATTATA
TCATTGAAGATATTGTGGGCGAGTATGCTACCCTTCTGGA
GACCACAAATCCATTCAAGAACATATTCGCAGAAACTCCA
TCAACTATGGAGCCTTCAAGAGCCAGCTTCAGTGAAGATG
ATAATGACGAAGAAGCGGACCCTTCAAGCTTCAAACCTGT
CGCTTTTACAGAAGACAGAAACCACGAAAGGGATAACTAT
GTTGTTGATGTTTCATATATTCTGTTGGATGTCGACCCGT
TGCTTTTATTTTCGCTAAGAGTTTATTAGAACAGCTTTAC
TCTGAAAACATGGTACAAGTCTTAGACGATATTGAAATTG
GGATTGTGAAACGATTAAGCAACCTTCAAGAAGGGATCAC
TTCTATTTCAAACATTGATATCCATATTGCTTATCTAAAT
TTAATCTGGCAAGAGACAGGTGAGGAAGGTTTGAGCTCTA
TTTAGATCGTATTGATTATCAAATGAGTGAAAAGTCTCTA
GAGAAGAACCGAACAAATAAATTATTAGAAGTAGCAGCTT
TAGCAAAGGTAAAAACTGTCAGAGTGACTGTTAACCAGAA
GAAAAATCCAGACTTGTCTGAAGATCGTCCCCCTGCACTG
TCGCTAGGGATTGAGGGTTTCGAAGTATGGTCTTCTACAG
AAGATAGACAAGTTAACTCATTAAACTTAACGTCATCAGA
TATTACCATAGACGAATCTCAAATGGAATGGCTGTTTGAG
TACTGTAGTGACCAGGAAATCTTATTCAAGAGGTTTGCAC
TTCTTTTAATTCTATTCAGAACACCAGAAGTAATTCAAAG
ACAGAACTCATTTCAAAGCTCACAGCCGCAAGCGAATATT
ATCAAATTAGTCATGATCCTTACGTCATAACAAAACCTGC
TTTTATTATGAGACTTTCCAAAGGGCATGTGCGTGAGAAT
CGTAGTTGGAAAATTATTACGCGTCTGAGACACATTTTAA
CGTACCTTCCTGATGATTGGCAAAGCAACATCGACGAAGT
GCTAAAAGAAAAGAAATATACCTCTGCTAAAGATGCAAAA
ATATCTTCATGTCTGTGTTTTCGACTTGGAGAAATTGGGA
GTTCTCAGATGTTGCAAGGTCGTATATATACGGCAAATTA
TTCACGGCAGAAAATGAGAAACATAAACAAAATTTGATTA
AAAAATTGTTGAAGTGTACCATGGGATCATTTTACCTTAC
TGTTTATGGTGAGGGATATGAGGTTGAGCATAATTTTGTT
GTTGCGGATGCCAATCTGGTAGTGGATTTGACGCCTCCGG
TGACAAGCTTACCTTCAAATCGAGAAGAAACTATTGAAAT
TACGGGAAGAGTAGGCTCAGTAAAAGGAAAATTCAGTGAT
AGGTTACTTAAATTGCAAGATCTTATTCCACTCATTGCAG
CAGTGGGCGAAGATGACAAAAGTGATCCAAAAAGGAGTTA
TCAAAGCAATTCAAAATGAACACCGTTTTATTAGTGGATA
AAAGTGAACTGCAACTGGTCATGGACCAAACGAAGCTGAT
GAGTAGAACAGTTGGGGGTAGAGTTAGTTTACTATGGGAA
AATCTAAAAGATTCAACTAGTCAAGCGGGTTCATTGGTTA
TATTTTCCCAGAAATCGGAAGTGTGGTTAAAACACACATC
TGTCATTTTGGGAGAAGCTCAACTGCGCGACTTTTCAGTT
TTAGCGACTACTGAGGCATGGTCACACAAGCCTACGATTC
TGATAAACAACCAGTGCGCAGATCTTCATTTTAGAGCAAT
GAGTTCAACTGAGCAATTAGTAACCGCTATTACTGAAATT
AGGGAAAGTCTGATGATGATTAAAGAGCGCATAAAGTTTA
AACCTAAATCAAAGAAAAAGTCCCAATTTGTCGACCAGAA
AATTAATACAGTCTTGTCATGTTATTTTTCAAACGTTAGT
TCTGAAGTTATGCCGCTCTCGCCATTTTATATTCGTCACG
AAGCCAAGCAGCTTGATATATATTTTAACAAATTCGGTTC
AAATGAGATTTTGTTAAGCATATGGGATACTGATTTTTTC
ATGACATCGCACCAGACAAAGGAGCAATACCTAAGGTTTT
CATTTGGCGATATTGAAATTAAAGGAGGAATTTCTAGAGA
AGGCTATTCGTTGATAAACGTTGACATCTCAATATCTATG
ATTAAGTTAACCTTTTCGGAGCCGCGCCGTATTGTAAACA
GTTTTTACAAGATGAAAAGCTTGCTTCTCAGGGTATCAAT
CTGTTATATTCCCTGAAGCCTTTATTCTTTAGTTCAAATC
TACCAAAAAGAGAAGCAGGCACCCTCGATAATGATAAATT
GGACATTAGATACTAGCATTACTTATTTTGGTGTTCTTGT
GCCAGTGGCTTCCACGTATTTCGTGTTTGAATTACATATG
CTGCTACTTTCTCTGACCAATACGAATAACGGTATGTTAC
CAGAAGAAACCAAGGTGACGGGACAGTTTTCCATCGAAAA
CATCCTATTTCTAATAAAGGAGCGGTCACTACCCATTGGT
CTTTCCAAATTACTCGACTTTTCCATAAAAGTATCAACCC
TACAAAGAACGGTTGATACGGAGCAGTCATTCAAGTGGAA
AGTTCTCATTTCAGGGTCTGCTTATCTCCTGATTCTCTAT
TAAGATTAATGTGGGGCGCGCATAAATTGCTAGACTTGAG
CCATTACTATTCAAGACGCCATGCCCCTAATATTTGGAAC
ACTAAGATGTTCACCGGTAAAAGTGATAAGTCAAAGAAAT
GCCCATAAATTTCCGTTCAATACACATCCTGTCCTATAAA
TTTTGTATTGGGTGGATATTCCAGTATGGAGCAGGCTCCA
ATCCTGGGTTAATGTTAGGTTATAACAGATTGTTTTCAGC
ATATGAAAAGGATTTTGGGAAATTCACAGTTGTGGACGCT
TTTTCTCTGTTGCGAATGGTAATACCTCAAGCACTTTTTT
CTCTGAAGGAAACGAGAAAGACAAATATAATAGAAGTTTC
TTGCCAAACATGCAAATATCCTACTGGTTCAAAAGATGTG
GTGAGTTGAAAGATTGGTTTTTTAGATTTCATGGTGAAGC
ACTGGATGTAAACTTTGTCCCGTCATTCATGGATGTCATT
GAGTCTACTTTACAATCCATGCGAGCATTTCAAGAGCTGA
AAAAGAACATTCTGGATGTGTCCGAGAGTTTGCGTGCGGA
AAATGATAATTCTTATGCTAGTACCAGTGTCGAAAGTGCT
TCCGAGTAGTTTGGCTCCCTTTCTCGATAACATTAGATCT
GTTAACTCAAATTTCAAGTATGACGGTGGTGTATTTAGGG
TTTACACGTACGAAGATATTGAAACCAAGAGTGAGCCATC
TTTTGAAATAAAAAGTCCAGTAGTCACTATAAACTGTACA
TATAAACATGATGAAGATAAAGTTAAGCCACATAAATTCA
GAACATTAATCACTGTCGACCCAACGCATAATACTTTGTA
TGCGGGATGTGCTCCTTTATTAATGGAATTTTCTGAAAGT
CTGCAAAAGATGATAAAGAAACATAGCACCGACGAAAAAC
CAAACTTTACAAAACCTTCTTCACAGAATGTTGATTATAA
GCGACTTTTGGATCAATTTGATGTGGCTGTAAAACTAACA
TCAGCCAAGCAACAGCTAAGTTTGAGCTGTGAACCAAAAG
CTAAGGTTCAGGCAGATGTTGGATTTGAATCGTTTTTGTT
CAGTATGGCTACCAATGAGTTCGACTCTGAACAGCCTTTG
GAGTTTTCTTTAACTCTAGAACACACAAAAGCGTCCATTA
AGCACATATTTTCAAGAGAAGTAAGTACGTCCTTTGAAGT
TGGTTTCATGGACTTGACGCTTTTATTTACACATCCTGAT
GTAATCAGTATGTATGGAACGGGGTTGGTTTCTGATCTAA
GCGTCTTCTTCAATGTAAAGCAGCTCCAGAACCTGTATTT
ATTCTTGGACATATGGAGGTTCAGTAGCATTTTACACACA
CGGCCAGTGCAAAGAACTGTTAATAAGGAAATTGAAATGA
GTTCATTAACATCAACCAACTATGCCGATGCAGGTACGGA
AATACCCTGGTGCTTTACATTAATTTTTACAAATGTTAGC
GGAGACGTTGATTTGGGTCCTTCTCTCGGTATGATTTCAT
TAAGGACACAAAGAACATGGCTGGCCACAGATCATTATAA
CGAGAAGCGGCAGTTACTGCATGCTTTCACTGACGGTATT
AGCTTGACATCAGAAGGTAGACTGAGTGGTTTATTTGAAG
TTGCGAATGCAAGTTGGTTATCAGAAGTAAAATGGCCACC
TGAAAAAGCAAAATACTCATCCATTAGTTTCCACCTCCCT
GAATATTGATGATATAGCGGTAAAGGCTGCTTTTGATTAT
CATATGTTCTTAATCGGCACTATAAGTAACATACACTTCC
ATCTTCATAATGAAAAGGATGCCAAGGGGTTCTACCTGAT
TTGCTGCAGGTCTCTTTTCATCAGATGAAATTATCCTCAG
CTCTACTGCATTAGTTGTAGCAAATATACTGGATATCTAC
AACACCATTGTACGTATGAGGCAGGATAATAAAATATCGT
ATATGGAGACGTTGAGAGATTCCAATCCTGGTGAATCTAG
GCAACCAATATTATACAAAGACATTTTAAGATCGCTGAAA
TTACTCAGAACTGATCTCTCGGTGAATATCTCCTCTTCAA
AGGTCCAGATTTCGCCAATATCTTTATTCGATGTGGAAGT
GTTAGTAATAAGAATTGACAAAGTCTCTATACGTTCCGAA
ACACATTCGGGGAAAAAATTAAAGACAGATTTGCAACTAC
AAGTTTTAGATGTTTCTGCAGCGCTTTCTACTTCCAAAGA
AGAATTAGATGAGGAAGTTGGAGCTTCCATTGCTATTGAT
GATTACATGCATTATGCTTCCAAGATTGTCGGTGGTACTA
TCATTGATATTCCAAAACTTGCTGTTCATATGACAACTTT
ACAAGAAGAAAAGACAAATAATTTAGAATATCTATTTGCT
TGCTCTTTTTCAGACAAAATATCTGTAAGGTGGAATCTAG
GGCCTGTAGACTTCATAAAGGAAATGTGGACTACACATGT
CAAAGCACTGGCAGTTCGTCGATCCCAGGTAGCAAATATT
TCCTTTGGACAAACTGAGGAAGAACTTGAAGAATCAATTA
AAAGGAAGAAGCCGCTTCAAAGTTTAATTATATTGCACTA
GAAGAACCGCAGATCGAAGTGCCTCAGATAAGAGATCTGG
GAGACGCCACTCCACCTATGGAATGGTTTGGTGTCAATAG
AAAAAAATTTCCGAAATTCACTCACCAAACCGCAGTTATC
CCCGTCCAAAAGCTTGTTTATCTTGCAGAAAAGCAGTATG
TCAAGATACTAGATGATACGCATTAATCTCGTTCCTAATT
ATATTCAAAAGTCCTTGATACCATATTTCTGGTTTATGTT
TTATAGTTTTTAACTACGTGATATTTGCATATAGTATAGA
TTTCCTACGCCCCATATTTATGAATCTTGCATTCGAATTT
TGCTTCAAAAACTTTGTTTAAATTGTATTTTGAGAGTTTG
TTAAGATATACATGTACTTTCTGTTTTTGGTGCATTATCA
TTGACCTTTTTTTTTTTATTTCCTAACTGCTGCCCAAAAG
AAGAAATAAACAGGCGGGAATTTGGGTAGTATCTTTAAAC
TTCTTTGATAGCATGATATTACAATCAGCAAGTGCTCTTG
AATTGATTATTGTACTAGCTAAGTTCTGTTTAAGATATCT
ATGTTTTTAATCGTGGTACTTTTGGTTCTATTATCTCTTT
TATAAACACCAACTAACTGTTGTGCTAATTCGAACATGTT
ATTTCTCAGCGAAATAACAATAAACTGTGCATTCTTGGTT
CTTTCTTTGATATAGTTAGCTACGATTGAGACATTTCTGA
AATCCAGAGCGGCATCTATTTCATCCATGACATAAAGGGG
GTTGGTTTATACTTATGTAAAGCAAAAACCAAAGCCAAGG
AGCTTAGTGTTTTCTCACCACCTGAAAGGTTTGTTATATT
TCTCCAACTCTTTTTAGGAGGCATAACACTAAACGTAACT
CCTTCAGAAAAGGATCTAGACTATCCACAAGTTCTAATTC
AGCATTTCCACCCATAGTAATCATTTGGTACATTTCTTTT
AGGGTCATTGATATGATATTAAAGCCAGCCATAAATTCAT
CAAATCTTTTCTTTTAAGTATTCCTAATTGTTCCTTAACT
TCATCTCTTTTTTGAACAGCATTATTTAAATCCAGCTTCC
TTCTTTTGAACTCTGCTAAGCGCCTAGCGTACTCTTCCAA
AACTCCAATATCCACGTTAGTCTCTTCGACATAATATGAC
AATTCATTTATTTTACTTTCAATCAGTTCTACGTCCAACT
CCCTTAATTCGTCCTCAGAAAGTCTTGGTATCCCTCTGGA
TACCTCATCTGAAAGTCTCATCAATGTTCATAGGATGATA
ATTGTCACAAGAAGTCTCAGCGTCTTTTATTTCACTCTCA
TCTTGAGTTTCACAGGACCGGTATTCCTGATCAAGTTCTT
GATTGTTTTTAACATCCTCTTTCACTGAGTCCATTTTATT
ATCGTCTAACATTCCCAGGGTGTGGGTTACATCCCTAATT
GATAGTTCGTTTAATCCTTTTTCTTGCTGCGTTATCTCAC
TTTTGATGTACGTCAACAGTGAGTTCAATTTTCCAGCTTG
TTCTTCATTTCGATTTCTATAGATTTAAATTCATTGATGC
TTTCCTCCATGTCCTCCATTTGTTCCTTCAGTTGTTCGCT
CTGTTCTTTTAATTCAACTTTCAAGTTGAGCGTCTCATTC
ATATTTGTGTCATTTTCTGCCAAAGCCAGTTTTGTATGTT
TTAGTTGTTCTTCGATGACTTTTAACTCATCTGATGATAG
TTCTACGTCTCTTTCAGAGTTTTGGAGCAGTTTTGAAACT
TTACGACATCTCCTCCTGACTTCTTTGAGGCAGATTTGAC
TTTTTAAGTTTGGCCACTAGAATATCCAATTTCTGACAAA
CTGATTCAACTTTTGAATTTTGCATTTGCAATTTGATACC
ACCAATTTTCATGATTTCGTCTTGCAAGCCTTTGATCTTT
TCCTTTTTAGTTTTTGTTTCCGGATTGCAAATCATTGTAT
TCGCCTCTCAAGCGTTCCAAATTCTTCATCACCACGTTTA
GTTGCGCTTTGTCACTAACTGCCTTGACGTACGCCATTTC
TGCCTCTTTCACTTGTTGTTCTGCCAGTGTCAATTCACTC
GCCAAGGAATCAGCTTCCATTTCTGCCTTTGATATTTGTG
ATTCCAAGTCTGGTTCGTGGTCCCTCAATTTTTCAGTTCT
TCCTCCATCTCGTGGACCGTATCGCTTGCCACGCGGAAGT
TATTTTCTCTTTCAGATAGCTCACGCTCAATTTTATCTAC
TTCCTCGGGGGTGTAATCATCAACCTTGTCTGACTGATTC
GTACCTAATTTCATTAGACCTTTTGCTACATGGTTGCCAC
CACCACTCATTGTACCAGAAATATCAATTAATTTCCCATC
CACAGTGACAACTCTAAATCTTTTCTTCCCATATGCTACA
TTATTGGCTTGTTTTAAATTCTGAGCAACCAAAGTGTCTC
TAAGAACACTGTAAAATGCATTTGAGAATTTTGGGTTTTT
AGGTTTAACTAAATCAAATAGTCTCGGTACATTTTCTGGT
GTACTGATAGGTTGTAAATTGAATTGGCGTAACCTATCCA
AGAGAATAAACCTTGCATAACCAAGTTTGTTTTTTCTTAA
GTAGTCGATGCAGTGTTGCGCACATTCTACAGTATCAACC
ACGACATCATCTAGTCTCGGACAAGCAGTAGAAATAGCAA
CGTCAAAACTATCGTCGATAACGCCCAAATCGCCCAAACG
TCCATGGAAACCATTTATACGTCCTGACTTTTGCAGTCTC
GATAAAGCTGTTAAAACCTTACTTTTATTCTGAGCTTTTG
ATAAAGAGGATCTAGCTTCCATTGCACGCTGGCGATGCGC
GTTCAAAACCTTTGCATTTCTTTTAACTTTAGATGAGCAG
AAGTAAAATTCTTTTCACCTTGCGACCTTTCATCTTTAAG
TGAGTTCAGCTTCTTTTTTCAGATCGAGGATAAGATCTTG
TAGCTCCTGCTTGTGTGTTTTCTTGGCAAGAATTTTTTCT
TCTAAAGTTTCAACGTTTTTTTCAGTTTAGCTTGAGTTTC
CTCCAACAAAGATAGTTCGGATTCAGCCAATTGTATCTGT
GATTCTTTTTCCTGAAGTTGGAGGTCCCAAGGCTCAGTTC
CTTTTCATGCCGAATAATCTCTGCAGATATATTCTTCGTT
TTATCTTTCAAAGATAGTTTAATATCATCAAGTATACTTC
GTTCCTTTTCCAGCAATTGAGTCAAGTCTTTGATCTCCGT
CTCGTGTTCGGTTTGTTGTCCACGAAGCTCTTCAAGCATA
TTCTCGGCCTCCGATATTGAATGTTTGGTGGATTTCAAAG
TCTTTTCTGCTTTTCCATTTTACTTACCAAATTTTTGTTC
TCTCTTCTAGAGACACCCTGGTGCCTTCTAATTCTCTTCT
TTCTAAAACCAGGGTCTTTTCTTTCGAGCTACAAGATGAT
ATTCGATCTTTTATTTCCTTACGTTGTGCTTTAATCTCAT
CCACTTTTTCAAAGATTCTTGAAATTTCATCTTCTCATCT
TCGAGGTCTTTATTCGAAGAGGAGATCTTTTCAAGGTGCT
GGCAAGTTTAGAGTTGCTTTGCAACAATTTAAATTGAAAT
AATTTTGATCTTAAAAGCGTCAGCTGCTTTTCCTTCTCTA
AAAACTCTAACGCCGTTTCTTTCCCTGACTCTAAAGAGTT
TTTTCTCTATCAACAATTTCAAATCTATTTTCCTTTTCCA
GGCAAACTTCATTTAGATTCTCAATCTGTCCCATTCGCTC
TTCAATTAACGGCTTATAGTTTGCAGTTCCAATTATGTCC
TCCAGATATTCCAGTAGTCCGTCGTCACTCTCTTTTTCTG
CTTTAGGCTTCATTTGAGCAATATTCTCTACTTCACCTTG
TAGAATTAAAAATCGTTTATGGTCTAAATCAATACCCTCA
TTCTTTAAAAGCTTTGTCACCTCTGTGTAGCTACTTTCTT
TTTCGTTTATGTAATATTTCGATGAGTTGTTTTAAAGGCT
TTCCTTGTAATGATCAATCCAGGTTTTCTTCATCGATTCG
GGAAGTACCCGAAGATTCATCAATAACGTACTGAAAATGT
ACAGCTACGGAACATGATTGCAAACTTGGGAAAGCTTCTG
ATTTATGAATTAAATCCGACAATCTGTCCTGTCTCATCTT
GTTCGCTCTAAATCCAAATACAAATAACATGGAATCGATG
ACATTTGATTTACCTGAACCATTGGGGCCTACCACGGCCG
AGAAGCTAGTATGAAAGGGTCCTACTACTTGTTTACCAGC
GTAGGACTTGAAGTTCTCTAAGACTAGTTCGTTAATAAAT
AGTCTGCTCTGTTGCTTGCTCGACGACTGGTGCCTATCAT
AAATTTTTGTAGTTCAACCCTGCTATTTTTCACTGGCGAA
AGCTGGAGCAATTCTAATCTTCTAGTTGGCGATCTTCCTG
GAGACCTTGGTGGTGATTGAGAGTAGGACTTATGGTCGCG
ACCCTAGAAGAGGTTTTGGTGGTTGCAAGTTCGGTACATG
TAATGACGTGGTTGTTGAGTTTGTAGGTTGAGAAAAGGCA
TACCGATTTTCCCCAGAACTTAAAACAAGCTTTCTGGGAG
TATAAGATTTGGAATAAGATGCTTCCAACGCAGGAAGATC
CGGCTCTGGTGTATTCTCGCTTAGGTTAACTCGGTTTTCT
ACCTGCGAATCTTCTTCGGCATCACCTTGATCAAGAGATA
ATTCTGGTTCTTGGGCGGACTTCCGCTTTTGTCTTTTGCT
CAATGGACTATCAGACATCAAATATATTCTGTTGGTTGCA
CGTGGTTAGTGTTTAAGGTGATGCGGCTTCTTATAGGGCC
TCTTTTATGGTATGAAATCGATTCCAGTGTGTAGATAATG
TAAACCTATATGTATTTTCGTGATTATTGTAAACAGTTTA
CTTTCCGTCCATAATTACAAATGCATTTCAAAATGGGCCA
AGAAGAACAAGAGAATTAATGCAAGACCAAAGGAGAAGAA
GCGCAGAATCGTGGACAAGATAATTTAAACTATGGAAACA
CCACCCATTGTGATTGATAATGGCTCATACGAAATCAAGT
TTGGTCCTTCCACGAATAAGAAACCGTTCCGAGCTTTAAA
TGCATTGGCCAAAGATAAATTTGGGACATCGTATTTATCA
AATCATATCAAAAACATCAAAGATATTTCATCTATCACCT
TCAGGAGGCCACATGAACTAGGACAGCTCACATTATGGGA
ATTAGAGAGTTGTATATGGGATTATTGCCTTTTCAATCCT
TCAGAGTTTGATGGGTTTGATCTGGAAAGAGGGAAAGGGT
CATCATTTGGTTGCTAGCGAGAGCTGTATGACTTTACCAG
AATTAAGTAAGCATGCCGACCAGGTGATATTTGAAGAATA
TGAATTCGACAGTCTTTTCAAGTCTCCTGTAGCAGTCTTT
GTACCATTTACCAAGTCATATAAGGGTGAAATGAGAACAA
TTTCAGGTAAGGACGAAGATATCGATATTGTCCGTGGCAA
CTCAGACAGTACAAATTCCACATCAAGCGAGTCCAAGAAT
GCGCAGGATTCAGGTAGCGATTATCATGATTTCCAATTAG
TTATTGATTCCGGGTTTAATTGTACTTGGATAATTCCTGT
CCTGAAGGGAATACCGTACTATAAAGCGGTAAAAAAAATT
GGACATTGGAGGCCGTTTCCTAACTGGGCTACTAAAGGAA
ACTCTATCATTCAGACACTACAATATGATGGATGAAACCA
TACTTGTTAACAATATCAAGGAACAATGCTTGTTCGTTAG
CCCGGTGTCTTATTTTGATAGTTTCAAAACGAAGGATAAG
CATGCACTAGAATATGTACTTCCTGACTTCCAAACAAGCT
TTCTTGGTTACGTAAGAAACCCCAGAAAGAAAATGTACCG
TTACCTGAAGATGCGCAGATCATAACACTGACAGATGAGC
TTTTCACAATACCAGAAACTTTTTTCCATCCAGAAATTTC
GCAAATTACTAAACCAGGCATTGTGGAGGCCATCCTAGAG
AGCCTTTCCATGTTGCCCGAAATAGTGCGACCTCTTATGG
TAGGAAACATTGTATGTACAGGAGGAAACTTTAATCTGCC
CAATTTCGCCCAACGGCTTGCGGCAGAACTACAAAGGCAA
TTACCCACAGATTGGACTTGTCATGTTTCGGTGCCCGAAG
GTGACTGTGCTCTGTTTGGGTGGGAAGTGATGTCACAGTT
TGCAAAGACAGATTCCTACCGAAAAGCGAGGGTCACAAGA
GAAGAATACTATGAGCATGGTCCCGATTGGTGTACGAAGC
ACAGGTTTGGTTACCAGAATTGGATATAATTAACTATAGA
TTTACATAGCAACAATGAAAATCCGAAAAGTCGAGACCTT
CAGGTCATTTTCAATTTGGATTTTGTCATGTTTTAAGAAT
CTTCCGCAGGCAATAATACATCTCATATGTTTTACATTTT
TATTGACAAATTCCCAAATTAGGCAAAATTCCTCTTTTTA
GTGGTTAGAAACGCCATTCTTCCCATTTTTCGCGATACAA
AAAGAAATATATGGAAATGTGGAAATGTCATCATCAGAAG
TCTCGAAGGAAAGTGTGCGCTTTAATCATCCCCATACTAG
ACTTTGTAGGAGAAGATAATACAATTTTCGTTTTATATTT
ATACAGTTGATTGACCGGGAAACGAAGAAACGCAAGAGAA
AACGATCAAAATACACCTGTTCTTCGTTACGATATAGAAA
TTAAATGTTTGTTCATCGTCTCTGGACACTCGCATTTCCT
TTTCTTGTGGAGATATCGAAGGCATCACAGTTGGAGAATA
TTAAATCTCTTCTGGACATCGAAGATAATGTGCTACCGAA
TTTGAATATATCGCAAAATAATAGCAACGCAGTACAAATC
CTCGGGGGTGTGGACGCCTTATCTTTTACGAGTACACAGG
CCAACAAAATTTCACTAAAGAAATAGGTCCAGAAACAAGC
TCACATGGATTAGTTTATTACTCTAACAACACCTATATCC
AGTTGGAAGATGCCTCTGATGATACTCGAATAGACAAAAT
TACACCATTTGGCGTTGATTCGTTTATTCTTAGCGGATCA
GGCACGATAAACAATATCTCTGTCGGAAACCAGATATTAT
ACAATTTGTCGACACTGTCTATGACGCCTATATTCAACCA
GTCTTTGGGAGCTGTTCAGGCTGTGCTCGCAGACAATTCT
TCTATCTATTTTGGAGGAAACTTTTCATATAATAATGGCT
CCATGACGGGCTATAGTGCTCTCATTTGGGACTCCATATC
AAATACCACCCAACTTTTACCTTTTGGAGGGTTTGGTGAA
AACTCCAGTGTGAATTCCATAGTCAAGCTAAATAATGACA
ACATTTTATTTGCAGGCCAGTTTTATACACTGGATGATCC
TTCTGCGCTTATCAGTAGTTCAAATAACGGTACGAACTCA
ACTTCCTCTTTAAACGCTACTACATTGGAGCTAGGCCAAC
GAATTCCACTGAGGTACGCTTCCTGGGATTCCCAGGGAAG
TACAACGTTTGCATCTGATTCGTTAGTTTGTCCTAACACT
AATGAGGATGCATGGCTTTATCCGGATACGTCTGGGTCTC
TAGTTTGTAATTTACCATATGAAGTTTCACCAACAAAATA
AGGCTTTATAATTCCCAACGTTCCGATAGTGAAATCTCCG
TGTTCCAAATTCTGACTGATCCATCCAGTAGCATAATGAA
TTTAACGTATCTGGACCCACTAAGTGGGGAGTTGAAGAAT
TGCGGTGAATTTTGCCCTTTGTATAGCCGAGCCACTTTAT
TATCAGCAAGCCAAAATGTATCTTCATCCATGGACATGAT
TACCTTCATCGATAACAACAAGACAGACGTAAAATGGACG
TCAGATTTCCAAGACTTTGCGTTTGTGAATGAACTTCCCG
TTTCATCGTTAAAATTTGTAGCATTAAATTCATACGGTGG
TAGTGTTGGATTATCCGGTTTGGAGCTCTATCAGGACACA
TTCTCCACTTATGCTAATGATTCTCTCAACGAATATGGCT
GCAGCGCGCTTACCAATGATTCGTCGTCATCTACATTGTC
GAGCAATGATTGGTATAATGGTCTAACAGGTGAAAGTTAT
ATAGCCGCGAAATATGTTCCAGATCAAAATGAGCCAATTC
CACGCGTAAAGTTTTACCCAAACATTATCCACCCCGGTCA
CTACACTATCAACATGTATACACCAGGGTGTCTTCAGGAT
AATACGTGCTCCGCAAGAGGTATTGTAAACGTGACCATGT
GGAATCAACAAAATAACACAATAATGAAGACGTACTTGAT
TTACCAGAATAATGATAATCTAAAATATGATCAAATCTAC
TCGGGATATCTAGATTTCTCACCGGAGATCGTTTTGGAGT
ATGTCTCAGGAATTTATACAACCAACACTGCAACAGTGGT
CGTGGCAGATCAAGTTAATGTCATTACTGTTTCTTTAGAT
GCTTTTAACACACTTTCAGATTCTAGCAACGCTAAAAAAG
AAACTTTATTGAATGGTATTCTCCAATACCAGAAATCAAA
CTTTACCAGCACGAGATTGAACGAAACAAAGGTAGGTAAT
ACTACTTTGAATCTTTTCCCAGTAAAAATTACCCTAAAAA
TTCTTCCCTTTATGCTGACATTTACGATAACAAATTAGTA
ATTGGTGGAGTAAGCAACCGTATTTCCATTGTCGACCTTA
ATGACGACTTTGAGGTTACATCAAGTAAAACCAAACCATT
CAAGGTGATGTACATGGTATAACGAAAACTAACCAAGGTT
TACTAATATTTGGAGATATTCTTTCATCAAATAATCAATC
AGCTGTTTTTTTGTTTAATGGATCATTTGAGAATGTCTTC
AACCAATCGAGGACAGTGAATAGTGCCCTTAATATAAGTC
TTGCAAATAACGACTTTATTGTTCTTGATAACGATTATGT
GGTCAATGCATCTTCCAATGCGCTTATACGGAACTCCAGT
TCCTTTAGTCTATCACTTTGGGCGGCTGGTAACAATGGCG
ATGGCGATGTTTTGTTTTCAGGTGCAGTATCTCATATGCA
ATATGGTAATTTGAATGGGTCTGTACGTTTTTGAACGAAA
ATGAAATAGAGCCACTTAACCTAGAAGGGGGTATTGTACC
TTACCTGGGAGCTTATTTAAATGGAGTCTGCCACGGCATA
TGCATATGAGGTGGATTCTCTAAACAAAATTTATTTTTCT
AATGAAGTTTATCCTTCCTGGAATTGGTCTAGCGGTATTA
CTCAAATGCTATACGCTGATAATCAAACTTTACTAGCTGT
CAGTGCAGGATCTTCAACCACAGCAGAACTGTCGATTTTT
GATTTGAGAAATTTGACCATGATTGCTAATGAAACACTAG
GATCAAATGCTAGAATAAATGCTTTAGTTAACTTTGAAAA
AAACTGTAGTATGCTTGTCGGCGGAGATTTCCAAATGACT
GAGCCGAATTGCACCGGATTATGTCTATACAATTATGAAA
GCAAAACTTGGTCTACCTTCCTCAATAACACGATTTTTGG
TGAAATCACACAACTTTCCTTCACCAACTCATCAGAATTA
ATTATCTCAGGCCTTTTTTGGAAACAAAAGAATACCAATC
TATACGTTTAGGATCCTTTAACTTAACCAATTCTACTATG
ATTCCATTATTGGAGTGGTTCTGAAGGGAAACTGAATTCG
TTTACTGTCACTGAAGACTCCATAGTGGCATGGAATGATA
CTTCATTATTTATCTATAGAAACCAAGAATGGAATATTAC
CTCGTTACCTGGCAATGCTAGCTCTATTAGCTCTGTTTCA
GCTATATACACAGATATTGAATCCAACACTTTGAACAAGA
GAGGAATCAACAATGTTAATAATGGCAGTATCCTCTTACT
TAATGGTAATTTTAATATTTCGCAATACGGATACCTACAA
AGTTTGTTGTTTGATTTCCAAAAATGGACCCCCATATTTT
ATTTCAGAAACAACAAATACTTCCAATTACAATCCAATAA
TTTTTATTAATAGAGACGTTTCAACTGAATTCAACTCTCA
GTCACCACTTGCCAATGTGAACATTACTGTGACAAGTCCT
CAGTCAACATCATCCCAGCCTCCATCTTCATCGGCAAGCA
GTGAATCTAAATCAAAATCGAAGAAGAAGAAAATAGGTCG
TGGTTTTGTCGTTTTAATTGGTCTTGCACTAGCATTAGGG
ACAGTTTCTGTCCTTGGTATTGCAGGCGTCATTCTTGCCT
ACGTGTTTAAGGATCCAGAGGGTGATTATAAGCCCATTAA
ACCGCGAATTGATGAGAATGAAATGCTTGATACCGTCCCA
CCCGAAAAACTTATGAAGTTTGTCTAATCGGGGTTGTATT
ATATAATATATAACTACTTAAAATAATGAACACTTAATAT
AATAAACAAAAATAAAATAGGAAAATCCTAAGTTGATCAA
AACTTAATAAAAATTACTACTTGCACTGGAATGTTAGTAG
TAAATTCAACACGTATTGGAAGTCACTTGGAATGTTACCA
ATACTGCCTGAGAATGAGTGATTTTAACTTATAATACAAA
AGTCCGGGTTACAGCCCTTTAAATTTTTTTCACGGCAATT
TTTCTTTACTTGGTGAAGCCATGAAAAATGTCATCGGTTC
GAAGAAATAGGCCTAATGATAAACAAAAGGTAATTCAAGG
TTTTTGAACTGCTTTGTTGTTTTTATTTGTATCTTTTTTG
GTACGTTAGTTAAGTTAATTTTGGCTCCTTGTCCAGCTTT
TCCTTCATCTGCTACCGTTATATTTTCAGATATTAATTTA
GTAGCAGAGAGCAAGTACCGAAAGGAAAACAAAACAGAAT
GATTTACAAAATGGCACACGTACAGCTTTTGTTGTTGTAT
TTTTTGTGTCAACAGTCAAAGCCTTCTATTTACCAGGTGT
AGCGCCTACCACTTACAGGGAAAATGACAACATCCCATTG
CTCGTTAATCATTTAACTCCATCAATGAATTATCAACACA
AAGATGAGGACGGTAATAACGTTTCTGGCGATAAAGAAAA
TTTCTTGTACTCATACGACTACTATTACAATAGATTCCAT
TTTGTCAGCCTGAAAAAGTCGAAAAGCAACCTGAATCCTT
GGGATCCGTTATATTTGGTGATCGAATTTATAATTCACCA
TTCCAATTGAATATGTTACAAGAAAAGAGTGTGAATCCCT
GTGTAAGACCGTAATTCCGGGAGATGATGCTAAATTCATC
AATAAATTGATAAAAATGGCTTCTTCCAAAACTGGCTTAT
TGATGGATTACCGGCTGCAAGAGAGGTTTATGATGGCAGA
ACTAAGACTAGTTTTTATGGTGCTGGCTTCAACCTTGGTT
TTGTACAGGTAACTCAAGGAACCGACATTGAGGCTACTCC
AAAGGGGCAGAAACCACCGATAAGGATGTGGAATTGGAAA
CACGTAATGATCGTAACATGGTGAAAACTTACGAATTGCC
TTACTTTGCCAACCATTTCGATATTATGATTGAATATCAC
GATCGTGGTGAAGGTAACTATCGTGTAGTTGGTGTTATCG
TCGAACCGGTTTCCATAAAACGTTCCAGTCCAGGTACATG
TGAAACGACTGGCAGCCCATTGATGCTAGACGAAGGAAAT
GATAATGAAGTTTATTTTACTTATTCCGTTAAATTCAATG
AATCAGCGACTTCTTGGGCCACCAGGTGGGACAAATATTT
ACACGTATATGATCCTTCTATTCAATGGTTTTCTTTGATA
AATTTCTCCTTAGTTGTTGTCTTATTGTCATCTGTTGTTA
TCCATTCGCTATTGCGCGCACTGAAAAGTGATTTCGCACG
TTACAACGAGTTAAATTTGGACGATGATTTTCAAGAAGAT
TCGGGTTGGAAATTGAATCATGGTGATGTTTTTCGTTCGC
CAAGTCAATCGCTAACCCTTTCAATTTTGGTTGGTTCAGG
AGTTCAATTATTTTTGATGGTAACTTGCAGTATCTTCTTC
GCTGCATTGGGTTTCCTATCACCTAGTTCTAGAGGTTCCT
TAGCCACTGTTATGTTTATCTTATATGCATTATTCGGGTT
TGTCGGCTCTTATACATCTATGGGCATCTACAAATTTTTC
AATGGGCCATACTGGAAGGCAAACTTGATATTGACTCCAC
TTCTAGTTCCTGGTGCTATTCTGCTAATAATTATTGCGTT
GAACTTTTTCTTAATGTTTGTTCATTCTTCTGGTGTCATA
CCAGCAAGTACTCTGTTTTTATGGTTTTTCTATGGTTTTG
TTCTCAATCCCATTATCATTTGCTGGTTCATTGATTGCCA
GGAAAAGATGTCACTGGGATGAACATCCAACCAAGACAAA
CCAAATCGCAAGACAAATACCCTTCCAGCCTTGGTATTTA
AAGACTATACCAGCTACTTTGATTGCTGGTATCTTTCCAT
TGGCTCCATCGCCGTTGAGTTGTATTTCATATACACAAGT
TTATGGTTTAATAAGATTTTTTACATGTTTGGTTTCCTCT
TTTCTCTTTCCTCCTATTAACTTTGACAAGTTCACTCGTC
ACTATTTTGATCACTTATCATTCCTTATGCCTGGAGAACT
GGAAGTGGCAATGGAGAGGATTCATAATTGGAGGCGCCGG
TTGTGCTTTGTATGTGTTTATTCATTCTATTTTATTCACC
AAATTTAAGTTGGGTGGATTCACGACTATTGTCTTATACG
TGGGATACTCCTCAGTCATTTCATTACTCTGCTGTTTGGT
AACGGGGTCAATTGGCTTTATCAGCAGTATGCTCTTTGTT
AGAAAAATCTACTCATCCATTAAAGTTGACTAGGCCAACG
AAAAGAGGTCCTATATGTTGGGTTAGGGCGTTTTTATTTA
TTTCTCTACTGTTTATCTTTTTTAACAAAGAAAATGCTAG
GCCCTATGGCCTTTGGACATGATACATAGTTTTTAGTAAT
ATTTTTTTCAAAAAGATTAAAAAGTACTATAGGATTCGAA
GTTGTAATTTTTGGTGTATATACATTTATTTATTTGAATC
TTTTTCCATGATTCTGGAATGACATTCTGCGTTACAGTTT
GGGAATAAATGCTCCTTTAAGGAAATAATATACAGCTTTA
GTGTACAGGGTTAATCTATAGCCACATTAAAAGGACTTGA
TTATGACTTAAAATAAGTGACACTGACGCTTTAATATTCA
GTCCGGGTGATGCTGTCATCTAGGACAAAACAATGGGAGT
GGATAAGTAAGCAAGTAATAAGATAAAACAGTATTAGAAA
TTGGTAGTAGGCTGAAGCTTGTTGAAGCTGGTGGACAGAA
AAACGCTTATATTGTGAAGATCCTTTTGGATGTCCAACTT
TAAGAATTTTACTTTAAATTCCTTTGAAGATTATTACGGA
AAGCCCTCTGAAACGCCAAAAATGGAGGAAGAGAAATTGG
AAGTAACAAATGTGAATGCGTCCTCTTCAAAAAAAAGTAC
ATAAAAGCAAAAGAGCACTTCAAAATATGACCAAAAGAAT
GTATTTAGAAACTCAATGACAGGAATTGCACAAATACTGC
CAACAAAACCTGTGAAAATTATAGAGCAGAATATTGATTT
TGCCAATCCGAAGAGCTTCGACCTCCTGCAATCTACACAT
ACTATTTGCTTTAATAAAAGAATTAACACTACTAATACCA
AGTTGAATGTGGAAACTCATACTTCTAGTGATATTGACAA
CGACATATTGCACGTTGGAGCCCCCACAGACTTGGGGGGA
AACAGTAATGACGAAGCGGAAACAAGGCAACTAAGGAAGT
TTCGATGGTCCAATAATAAAGAAAAAAAGTCTTTGTGAAA
AGTTAACAGTCATATATTGGGCCCTCTTGCTCCACACAAC
AAAGAGAGCAAGTAAAAGGAGACCTATATTATGTCATCAA
ATGATAGCTGAGTTTTTTAACAGAGTTTATAAGGAGAAAT
CAAGAGTACCTATAACTTCAAGATATATTAGAGATAACCT
CGTCGCTTGGGTCACTCAAGGAAAGGAATTGCATGAAAAA
GGTTGGGTAGGGGATGCCAAAACTGGCGATTTGCAAGAAC
AGTTCAATATAGCCACTGTCAAATTATATGAAAGCGCAGA
AGACGGGCGTCTTTCCATTGGTAAAGACAAACCCTTTCGA
GAGGAAAACACCGGCAGTGATAGTTTGGTTCGAGCGGAAG
AGGACTCTACCGCTGTCACTAATGAAAATGGACATATTTC
TTCAGAAAAAACTTGAAAAAAGATCGTAGAGAGTCTATAA
GGAACCAAATCCTGACTTTAGACCTAAATGACGAAGATTT
TTTCCAAAATGTAATGAAAGTTTTATCAGCCATTGATGAA
CCAGAACTGAGACAATATGTAATCGTAATCTCAGAATTAG
TTAGCATGGAAATGGATGATGGTAAAACGGTACGAGAAAA
GCTCCGAGACGTTGAATTGAATATTAATAGGTTGCAGGTT
GATATAAAAGAAATAAAGGAAATGCTTGTTACACTGATAA
ACAAATGACTGAAAAAGCAACTCCTGGATCGTTCGAACAT
TCTCACTCCATTAATTGTATGTTAGCTCAGGAATTCAACT
GGAAGAAAGTCCAGGCAAGTACCTGACTTATTTTCTAGAG
GACCCCCAGAGATAAGTCTGGTGATGTGGTCCTTTAATAA
TTTCATAGGGACAATTCATTTTGCGTTTTTAATTTTGCTC
GGTGAACAAAGGATGGCAGAGCATGTTATCGTTTTCTTTT
TTTTTTCCTGTTTTAGAGAAAAAGGTTATATATGTAATAA
TACTCTGATATATGTACACAAATAATAGGTTTAGGTAAGG
AATTTATATAATCGTAAGGATATCATTGATAAGGGAAATT
TTTTTTTTTTTTTTCAAACAAATACTATGATAATTAAAAT
GAAGAAAAAACGTCAGTCATGAAAAATTAAGAGAGATGAT
GGAGCGTCTCACTTCAAACGCATTATTCTAGCATGGCCTT
GTACCACGGTTTGTCGTCATGTTGTAAATCCTCTAAATCG
TAATTATTACCTCTTCTGGATGAAGGAATCCAGCCTTCAG
ATTTCCAAGGTAAAACACCTTCTTCCCATAATTCTTGAAT
TTCTTCTAACGATAGGCCTTTAGTTTCTGGAACAAAGAAA
AAGACATAAAAAAACATGGCAACCAAACAGCCCATGAAGA
CATAACCGTAGTAGAAGTTAATGGCAGATGTGATGAATGG
GGTGAAAAATGCAATCAAGAACCCCCATACCCAATTGGAA
GCAGAGGCCAACGCCATACATTTCGACTTGACTCTCAGTG
GGAATGATTCTGCTGTGATGACCCAGGCAACTGGCGCCCA
GGTTGTGGCATAACAGAAAATATAAAAACAGGTAAAGACA
ATCATACAGTTACCGGCACCTTTAGAAGATGGCTGGCTTT
TACCGTGAGGATATAATCTAGTAACACCAACAGAGGCGTA
GATGACCATACAAGCCATCATAGTGGCAGCGCCCAAAAGT
AAACATTTACGACGCCCCAAGTTTTCGACAGTCCACAAAC
TAAAGAAAGTGGAGGCAAAGTTGACTACACCAATGACAAT
GGATGTTTCAAAGGAATCATCCAGGCCAACTGACTTGAAA
ATAACGGTACCGTAGTAGAAAAAATAATTGTTACCGGTTA
ATTGTTGGAACATTTGAACAAACACACCCATCAACAAACG
TTGAAATACTTTGGTCTTGGTGGAAAATAATTCCCCCCAG
GACGCATTGCCAGCCAGTTTTTCAGCTTCTATACCGGCCA
TGATCAGATCTAACTCTGCCTGGACGGCAGGATCCTCTGG
TGACACCTTGTTAGACTTAGCAATGGAACGCTTGGCGTCT
TCTACCTTATTCACCTCACATAAATAACGTGGGGATTCAG
GAACTAACGTCAAAGCGCCAATCATAAATAATGACCAAGC
GAAACATAGCCCTAATGGAACTCTCCATTGAACTGAGTTC
GAATAGCTCTTTGTACCGTAATTAGTACAGTAGCCCAAAA
GATACCTGCAGTAATCATCAGCTGATAACAAGAAACTAGT
GTGCCTCTCAAGTGCTTTGGAGCAATTTCAGAGATCAACA
TAGGACATAAGACGGCGATGCCGCCGACACCCAAACCAGA
TATGATTCTACCAATGAAATATTGGTACCACTTGTTGATA
GAGGCAATTTGAATGATAATACCAACTATATAAACCGAGA
CGACAATCGAAAGACCCTTTTACGGCCATACATATCTCCA
CCTTTGGAAAGTATAATACCACCAAAGGCACAGCCAATAT
TGAAAATGGCGACGATTAAACCTGTTCTGACGTTTGACAA
ATAGTGGGTACCATCCTTATGTTTCATACCAAACCTTCTC
AAAAGTCTGTTTGGACAACAAACCCAGAAATAGTACCGGT
ATCCCAGCCAAACATGAAGCCGCCGAAGGCAACACACAAA
CAAAGCAAGGAAACGGTAACATATTCAGACATGGGCTTCT
TGGGTATCTCTATAGGAACACTTTGGGAGCCTTCAGACCC
TGACTCACCGGCTTTCAATTCATCATTAGAATACTTTTGA
GATTGTGCGCTTAAATGGGAATCTTTACTGAGTGAAGAGA
TCACGTCTTCACCAGCTTGGGGTTGCTGTGAAACAACAGG
CATATTGTTCTCCTCAACTGCCATTATGAAAGAATTATTT
TTTTTATTATGTTAATCTTGTGTTTACTTAACTATTACTA
TTCTTGATGATAATTGAATAAGGTGCATAATGAAGAGCAA
TTCACAACACCAAATTTTCAATCCAATTACTGATTGTTTA
TATATGTCTACAAAACTTATCCTATCTCCACATTTTAGCC
TGCGAAATGTTTGTTTTTTGAACAATAGCTCTCCAGAATG
TTGTATAATTTAAGAATATGTGCACAGTTAACTTTCTAGC
AGGAGTATAATGCCATTTGCTCCCCATCTTGAGATGGGAA
GGGCTTAACTAATCTCGGTTCGGAGTGATCCGCCCCGATA
CTGCCTTCTGCCTTAATATCGTCCAAGGCACATGGACCCC
TGAACGGCGCAGATATCTCCGCACGGACGAAAGACCGCCG
GTGCCTTCCTGAGGCAACCGCCCCTTTCGAATATAGATCA
CGTGACCCATTTTTAGCTACTAATAGAAAAAGAAATTGCA
ACCTACTTAAGCCATTCCGGAAGGAAGCTTTCCGAATTGA
CGTTGAGTACCTTTTGTGAAAAGATTCTACCGCATTTAAT
TGGAGTTTGATGCAAAGTAGTTGCCAGTTACAAGTTGAGT
GCGGCTACCTGATATTTTCTAGTCCTATATTGCTGTGATC
TGAATCTGGAAAGTTCCCCTGGTCCGTAAACCTCCTTGGA
TTAGTACAGCCCGTTATGCTCAGTAAATGTAATAGATGTG
CCTTCTGCAGCGAAACTGGTATTGTAGGAGACATATTACT
GTCGTCTTGGAAGCAAAATTAATGTTTTGCTGCTTTTACT
GTCGCGTTTAACAGTTGATTTTCCCAAAAAAAAAAAAAAG
AAGTTAACAGCATCTATATAAAGAAGGATATAGATAACAT
GCACATTTTCGTATGTAATAGTTATGTTTCTTATATCTTG
TACCCATATAACAAAGACACAAGAGCTTACAGAAGTTTGA
CCTTCTTGATGTCTTGGTTAATTCTAAACATGTAGTACGC
CAATGTGATCATAATGAAAATCAGCAGTGCCAACCATACA
CTTATTTTGGAAAATATCTCATCATGACCTTTGGTCTGCT
TGCCATACAGCTTGGCATCTTGTCGAATTTTTTCTTGTTC
TTTTATCAATCTGTCCAGGTTTGCGTTCATCGAAAGAAAA
TCTTGGAAACTATCGTCACTTATGGCTGTTTTCTTCAGAT
CTAACAGTGGTCTTAAACGTTGAATCAGTTCACGTTCATT
CTCCACAATCTTGTTCATCTTGCGGAGTAATGGATCGATA
TCATTTGCCATGATTTTCCCCTCCAACTTGTTCATCTTTT
CGAAAAGCTCGTTACTCGTTATACTTTCTTCCTTATCAGA
AAATGGCATCTTTTCCCTGAAACTCTCTTCACCAGTTTGA
GAATTGATCACTTTAGTAACCACTCTGGGTTGTCCCATAG
GATTCACGTTAGGAATTAGCGAATCCTCTATAACTCCGTC
ATAAAGCTTCATTTTCAAGATTTCAAACGATTCTTTGGAT
GCATCGTTGATAGCACTTGTTCCAATCCTAAATGGGCTGC
TGCCCATAAATTTAACTTTCCTTGTCTGGAAACACACTCT
GTTGTCCATTTGCAACTTTAACAAGTGATTATCTAGTGGA
TTGTAAGTCAATCTTAATGTTGATGGTACCATGGAATCCT
GGTATTGGAACAGACATGACGCAAAGTACGGTGAGGATTC
AATATCAAGATCTTTTGTTCCGTCATTCAAATACGCTGTC
ACGCTCTCTCCCAACTTATCGTCTAATCGTAACAATATCA
TCAAACCATTAAACTTCTTCGAACTTCCACCAAATAACTC
GGTACTATCTCCCTCATTTCCTTGCTTCAGCCAAAATGCA
AGACCCCCTTTGTGCTGCCTCTGAACCCGAAACTTCTAAA
CGTCCACTCTATTGTCATTGCATCCTTTATTGAATATTCA
GGTTTCAACCAAAGTGAACCCTTTGTGTTCTTTCCAGGAG
TTAAAACAAACCTCCCTTCTTCAAGTTTTACTTTGTCACC
CAAAGTCCATTGTGAAAGTTCTTTTGCTGATCTGTCACTT
CTAGCAAATTTGGTAGCGAGTATCCTTTATTCCATTTCAA
TTCATCCTTCTGCGTCACTTTTCCGTGTACCATCCACACA
CACATATATAACCATATCAGTCCATTAATGAAATTCATCT
TCTTTTGCTTAGTTCCAGCTTTTGTTCCTGTGATTTTCCT
AAAAGCTGAAGAGAGGAAGCTGTCTTTCTTGTAGTCATCC
TCCCCTAACTCGCTTTGACGAAATACTACAATGAAATATG
CTATTATTCTGAAGACAGAAAACCAGAATAAAAGAATACG
GTAAGGAAAAGTTAAAAATCCTGTTAATGTTGTAATATAG
AATATCCTGTATATATTATAATATGTAAAATGTTGATGTT
AATGCCCCTTTGCAAATAAATGTAGAATAAGTAAGTAAAT
AAAATATAATCGTTCCAGAAACTTTTTTTTTCATTTCTTC
AATGCTCTTGATCCCTAGATTGAAACAATGCCTTTGGCTT
GAATCTTCTCTTTTCTTCATCCGTTAACCTTCGTTTCTCT
ACCACCTCTCCCTTCTTATTGACATATGTTATTACGTCTT
CTATATCTGGGTTTTCTCTCAACATTGCCCTTTTACGTTC
ATTTCTAATTTCCTGAGTGACCAGTTCATCTGATGCAAAG
GGATTTTTACCCACCCGCACTGGATTGATGATGATGTCTT
CCTCGTCTTCACTTTCTTGACTCCTGGCGTCATTTTTCGG
AGAGTTGTTGTTCCAATTTTTGCCAATTCAAATGTTATCA
CCTTGTCGCTGGGCGTACCAGGTACATCTTTAATAATCTT
CTTTCTATGTGTCTGATCAAACTCATCTCTTTCAAGTGAT
AAATGTAACTGCCTGGCAGATGTAGGTCTGCTGGGGGGAA
GAAGAACTTCTCCTTCTTCTTCTTCTTCTGCTGCATCTAT
ATCCACATTTTGCTGCGTGGGAAACAATATCCTATTTACA
CGACCCAATGGTTCCTGCTCTTCCCTTACTGTTCCATTAT
CATGACTTTCAAATTGGAATAGTGTCCTCTTCACTGAAGA
TTTTGGAAACGGCGAGCGTTGAGGAGACGTAAGCCCATTA
AATGGAGAGGTCATACCCATGTTCGAATTGGGAGGTGCTA
ATAATGGCGCATTTTTAAAAGACTTAGTTGTTGAGGGAGT
GACAGGGACTAGGTTCTGTGAAGGCTTTTGGGGGTCTTTT
GACCTTGCATTAGGGCACTAGAACTAGTATTGCCACTAGG
CTGCGCAAGGTACCTAGTCCCTCTGGACCTTGGTGGGGTG
GAAGGAGTCATTTTCGTGTAATAGTCCCTGCTTCAAGGGT
CAAAATTCCGTAGAGGTTTGGTTGATTGATTTACAAAGAC
AATACCTTATCCTTTGGATATGCCTTCTCTCTTTTATAAA
TATCAAAAGTTGCGACGCGAACAACAAGCCAGCCATTGAA
ATTTTCAGTGTGCTGGCTATAATAGACAGGATCGACGCTG
TCGATGGAGAAGGAAAACACGGCAATAGTGCAGATATTAT
CGTGACTTAATCATATTGATTTGAGGGGGGAATGGTATGT
TTGATCGCCGGAGGCATCTTTTCTCATTATTGCTAAAACA
AGATGTAATACTAACAGGGTATTTTGCTACTACCATCAAA
TAGAACGCTCTTTACAACCATGCTGTGAAGCAAAAAATCA
ACTACAACAAGAGTTGGCCAGGTTTGAAAAGAATTCTGTG
ACCGCCCCTATTTCTTTACAAGGGTCCATCTCTGCAACTC
TGGTCTCACTGGAGAAAACAGTTAAGCAATATGCAGAACA
TTTAAACAGATATAAAGAAGATACTAATGCAGAGGAAATT
GATCCTAAGTTCGCTAATCGACTAGCAACTTTAACACAGG
ATCTGCACGACTTTACTGCCAAGTTTAAGGATTTAAAACA
ATCCTACAACGAAAATAATTCCAGAACTCAGTTGTTTGGC
TCAGGAGCATCGCATGTTATGGACTCCGATAACCCCTTTA
GTACATCAGAGACCATCATGAATAAAAGGAACGTTGGTGG
TGCGAGTGCAAATGGTAAAGAGGGCTCTAGCAACGGTGGG
GGACTACCGTTGTACCAAGGGCTACAAAAGGAACAGTCTG
TTTTCGAAAGGGGTAACGCTCAATTAGATTACATTCTAGA
AATGGGCCAACAATCATTCGAAAATATAGTGGAACAAAAC
AAAATTTTATCCAAGGTACAAGATAGAATGTCAAATGGCC
TAAGAACATTGGGTGTTTCGGAACAAACTATCACCTCTAT
CAATAAACGGGTGTTCAAAGATAAACTAGTCTTTTGGATC
GCGTTAATTCTCTTGATCATAGGTATTTATTATGTGTTGA
AATGGTTAAGATAGAAGTAACCGTGAGTTCTATATATAAA
TAAACATACCATATATACATGCATCATTATAAGGGTTGAA
AAAACATCGCGAATCTCGCTACTTTCCTTCTATGCTCTTT
CGTTTCTCAAACCCGCCAGTATAAGCAACTTTTATTACCA
TTGGTGACTACACGTTGCTCCTTTTTAAGTGTAATTTACT
GTTATAAATTGAGTCCAAATCTGTCGTGTCTTGTCCTGGT
TTGAGAACTTCGGGAATGTTCATTGGCTTAGCGCATTTCA
TAGTTTTCTTTCCAATACCTAGTTGGCCATGGTCGTTATT
ACCCCATGCAATGACCTCGTTTTCTTGTTCAGTTTCAGTG
AACACACAATGAGAGCCGCAACTCCAGTTGGTCAATTTCT
TGTCATCCGACTTGATTTTTATGGGATCACATTGCGAGTT
CTTGAAAGTGTTGTTGCCCAATTCACCAAAAAGTCCATTA
CCAAACGCGAAATAATGATGGTCTGACGTTGAGCCAGGCT
TACGAATGGTCACAAACGATGTTTCATCATCACAATGAAT
ATCCACACATTTCCAATTCGTCATCCCCGGGAAATGCGGT
TTAAATGCATGCGTTACCGATCTTGGGAAAGAAACATATT
CTAGATTGTACGAAATAGGTAGTGCCAATTGGCCGAACCT
ATTCCAGCCAAAGGCATAAATTTCACCAGTCTTATCTATT
GCCAGTGTATGGTACGACCCGCAAGCTATCTTTTTAATTT
CTCTTTTGCGGACAACGTCTTCTCCTTCATGCTTAAATTT
GTTCAGCAGTTCAATTTCGAATAGTTGATTATTGGGAGGA
AACTCATCGAATTGTGAGAATGTTGGTATACCGAATTGTC
CTTTGGATACTTGAGCTTGTTTTTGATCATTTCCCGTCGC
GCAGCAATAAGCCTTACCTAAATTAGATAGCAACACCAGA
TGATGGCTACCAGCGTCAAATTGTACTACACGTTTTTCTC
CTTCCTTACCGTTGAAAATCTGATTTGTTTGTAATTTCCA
ATCATATCTTAGTTTTGTCTTCCATGGCAACAATTTCGAC
CTTCTTGATGATACTTGCGAAGCTATCAGATCCGGCGTTC
TTATAGGTATGACCAATATTTCACCCTTTTATTCAAAGCG
TACAAAAGTGACTAGAATACTTCATTGAGGTCAAATCTTG
ATCTGGCAATATCGTTTTTGTTTGTCCCAAATCATCCCAC
GATATCAAATCGCCTTTCTCGTCAATTGCAAAATTGGTGT
TGAAATCGTCAGAGGGAGCTAATAGGATATCTCTGAATTT
ACGACCATCCAAATTAGGTACTCTAACAGGGAACAATGAG
TCCTTAGAATGACACCTTCCCCATATGTATACACCAGGAT
GATCTATTCCAAGTTGAAAGGCAGGCACTTGAGGAATCTC
CCTTAATAGATTTTTGGCCTTTTGTCTGATCAATTTTTCC
AACGAATCCTGTCCACTTTGCTCTTGCGTTGCATTTATGC
GACCGCCATTCATCTTGATTAACCACCAGGATTTTAATTC
TGGCCAACGCAAGTAGGCCGTTCCCAACCCACCCACTACC
ACGAGAATGAGGATCCCTTGCCCAACAGCAGATAATTTCG
CCATCCTTTCCCATTGGAGTTCAGATTCCTTTGTGATCTG
ATCAGGAGACTTCTCAGGCCATTGGAAATGCTCGTCTGAT
GGCCTTTTCTTTGCTTTATATGCGCCATGGTTAATGTTCT
CTGCAAACAACTCTGCTTCATCGTATTGAGGTTGTTTGGC
GTATCGCCTGATGGGACTAACCCAGTTAAGGCGAGGGAGA
CGTTGAGAAGTCCTCGTGAATAATCTGAATGACATTAGCG
GCGCACGTCCCTGTTATCGATTGCTCCCTTTCTTGTTAGA
CGCATTCAACAATTCTTCGTTACTGCAGCTCAGGCTTTTT
TTTTTCCTGCTGGTATACAAAAAGCAACAGTGTCCATTGA
CTTCAGGATATATCACTACCCAACATGCTGAACTTTAAAA
AAACACATAATTATATGTATTACAATAATGTATAAATATA
TTTACTGTTTAATAAACTAGAATTTAAATCAAAAAATTTC
TCTTTTAAGTTAGTTCAAATGTTTGAAAAGAACTTAAGCT
TGAGCAGCAAAGTATTCTGGGAATTCTCTGATGTTGTTTT
CCAAAGAACCCTTCTTGGACAAGAACTTAACGAAAGCACC
GTCGTCCTTGACTTCACCAGCTTCTCTCTTCTTCAAGTAT
TCTGGTCTGTCCAAGTTGGTGAAACCCCACTTCTTAGACA
AAATAATCTTTTGTTGACCTGGGAACTTGTATCTGGCTCT
TCTCAAACCTTCAACGACAACATCCTTGTTGCTGTCCTTG
GTTCTGACAGAGAAGATAATTTGACCAATGTCGACACGAG
CGGCCAAACCGTGTGGCTTACCCCAAGCACCTCTCATACC
TTGTTGCAATCTATCCGCACCGGCACAAGACAACATCTTG
TTGATTCTCAAGACATGGAAAGGATGGACTCTGACTCTTA
AGTGGAAAGCATCTCTACCGGAGACAGTAGTCATGTACTT
GTTGGCACAGATACGAGCAGCTTCCAAAGCTTCAGAAGAC
AATTGTTCCAATTCGTTGGAAACCAAATGGACACACAATG
GGAATTCATCGACGGTAGCCTTCTTCTTACCCAAATCGTA
GATTCTGATCTTGGAGTCTGGAACAGCTCTGTTGTATCTA
GACTTTGGGTAAGGCTTGTTCTTTGGTATCTGTAACATCT
AGCTGGTCTTCTAGCCATCTTGAATTAGTTATTTGATATA
CTGTACTTTAAAGTTTGAAAGTCCCACTCCAAAAGCACTT
GCGGAAAGGATGTATAAATGGTTGCTCCACATCAACATCT
TTTATAAACTATTCTCTAGAGAAACCAAACTGACCATCAA
TTCTGAGATGAAAAGTTTCCTTAGTCAGCATTATTGTGCT
AACTAGTTTCGGAGGGAAAAATATCGAAAAAAAAAACCAA
AAAAAAAAATAAAAAAAATGTACGGAGGGAAAAGATGTAC
AGGTGTAAAAAAGCACCCCACGGAAATAACCGCTACTATA
ATTTCATTTCTTTTTTTCTATATCCTGCGGAAAATTTTTT
ATACTGACAGGGGAAAAAGCAAATTAATTTTGCTTTTATA
TATGGAAAGTAGCGGGAGATGAGATGAGGTGAATTGAAAG
GCAGTTAAACACACAGACAAGTGAAGATAAAACAATAGCG
CATCATGGGTAGATATTCGGTGAAGAGATACAAGACTAAA
AGAAGAACACGAGACTTGGACCTGATCTATAACGATTTGT
CCACCAAGGAATCAGTACAGAAGCTTCTGAACCAGCCATT
GGATGAAACCAAACCGGGCCTTGGTCAGCACTATTGCATA
CACTGTGCCAAATACATGGAGACTGCTATAGCGTTAAAAA
CGCATTTAAAGGGCAAAGTGCACAAAAGAAGAGTCAAGGA
GTTGAGGGGTGTCCCTTACACACAAGAAGTCTCTGATGCT
GCTGCGGGCTACAATTTGAACAAGTTCTTGAACCGTGTAC
AGGAGATCACGCAATCGGTGGGTCCGGAGAAGGAAAGTAA
TGAGGCCTTGCTGAAGGAGCATTTGGACAGTACCTTGGCA
AACGTCAAAACAACAGAACCTACTCTACCGTGGGCGGCTG
CTGATGCCGAGGCGAATACCGCTGCCGTAACAGAGGCAGA
GTCTACTGCCTCAGCCAGTACTTAACAGTAAAGTAAAGAT
CAGAACCAAAAATAGGCATATACACTTTTTATAGTATAAC
ACACTTCCAGTCAACTCGAATCGCTTTTGCCGCGAAACGC
AATGAAAAAAGTACGCAACAAAGAGAAATAATGAAAAAAA
AAAGAAAAAATTTTTTCATTGCTAGGCGATGAGCATCGAC
AGTTTTATACGTAAATCAATGGTTAGATAGATAATATTAA
TAACATACAAGACAATTTTTGCTTCGATTAAAGTGTTGGC
ACGAATTATTGTTGCGGTTCACCAACCACTATACATTTTT
TCTCTTCCTTCCGCATCTTTATCTGGCCCCGGTAGGTCAT
GAAGTCTAGTAAGCAATTGGTTCAGGACGCTAAGGATTAT
CGCTTCAATCCGGCGATACCATTGAGAATTTACCTGAAAA
CATGCATCGGCATATTGGAAAAGGCACAGTGTGCGTTCCA
GGCCAACGACTTGTCGCTGTCGTTTATTTATTATTTTAGA
TATGTGGATTTATTGACTAACAAACTATCTAGACACCCTG
AGCTTTTGCGCATGGATGCGTCGTCGTCATCGTCGTCATC
GTATATTCATAAAAGAGAATACCTGCAACTCATAAAGTTG
GAAGTGCCTGCGGTCTGCAAAATTATTGAAAGCTTACGCA
CCCAAATTGATTCTCAATACAGCAAATTGCAAACATCACT
CGCTAATAATATAGCCAAGCCGAACATAAACGCAAACACA
ACTCCCGTGCAGGTGGAGCAACAACCACTGCCGAAGAAAT
CTTTCGACGAGTATAGCTTCAACCAATCAATTTCTTTTTT
TCCAGAAAATTTCAAACGCACAACTTAATACCGGAGCAAG
CTCTCAGAGTCAGGCCACTGCCCGTGATGAAGCCTACAGA
CTGAATTATCCGGAGCTACCACGCCTTACATTCTCCACAT
AGCATCCTTTTTTTTTTTCCATACCATACGAACATACATA
ACCTTACATACAATATTACATGATTACTCTGTTACAACAC
GTCTCCCCTTCTTGGTCTTGACCATTGTACTTTGGCTGGT
ATGTCCAATAGAGTCGCGTGCGCTACAACTTCGTCCTTGT
GGGTCATGAGGTTCGTCAGCTTATCCATCTTCTTGTTCAA
CTTCATTAAATACAGCAGATTTAACACCAAGAGCACCAAG
ATTATTATGTTCACCCAGTTAAACCTCCATCTGTCGCTGC
CTATTTCTGAGATTTCCGCCTCAGCTTCTGGTTTCGACTC
CGGCTGTACCATCGTCAGCTCCGGTGCTGCCACTTTCCTA
GGTGATCCAAAAGATGTAACACTGGGCAACGGCTTGAGTG
TATCTGCTTTTTCTTTGCTCAATTCCACGTATTTCTCTAC
AAATTCTTCGACTAACTTTACCAAGTCCTTAGTGGCGCTA
ATTTGTCCATTTTTACAATTGCTCTCTACCATTGGCTTGA
TCCAACTGGATGCGTTCCAGTCCACCCAAAAACTTATTTT
TAATATGCAACCTTGCCCCTGGTCATCCCATCGGAACATG
TACCTCGTTCTGGTGCTGAAACTGGTACCACTAGGAACAT
TTGGTGTTCTTGTTATACTTAAAACATTTATGTACCTTTC
CCAGTCGCAGTGTAAAAGAATTTCCGCTACCTCACAGTTT
GTGGATTTGGGCCCCACAGGAAATGCAGCTGTTTGGTGTA
TTGGAATTCTCTGTAATGTTGTCCATCTTTATTGACTTTT
TCAAAAGTCCCTATGTGTGAGATGTTGGACGAATCTTGAG
TTTTCAAAAGCTTAACTCAAAACTGGATTATCTTCATTGA
ACATCATAATGAAAAGTAGGCCGGGTGGAACGCTGAATTG
ACGTTCCAGAAGCACGTATTCATTATTAGCCTCAGGTTTA
TAAGGAAAGTCCATGGTTTCTTGTACATGGAATGGCCCCT
CATATTGAAATGGTGCGTTTGGCTTTAACCTATATACGGG
CCTACAATAATAAGTTGTTGAAGAGCCTAAAGACGATGAC
GACGATGACGACGAAGATGAAGAAGATGGCGATGCTCTTG
GTGTGCCCATGTAATCGTCCACGGACCTTATGGCCTCCTC
GATGAGCATGTCGTTCTCGCTCATGTAGGAAGCCCTGCTT
GTTGGTTCAGTAGTGGTTGTCGATATGAAATCGTTATATG
CATTGGTAGAAACATTGTTGAATATGGAAGAAGGGGTCGA
TGATATTCCCTTTTCTTGGAGACCCTCTCATCAACCTCCA
AAACGTCATTGATATTGGTTAAGTTTTCCTTTGACCAAAC
TCTTGTAATCAATTGGAAAACCTCGTCTCTCGCTATGAAT
CCGGAAAAAGTGTACCTGTTAGTCACGGTTTCCACCGAAA
TAGCACTTGAATTTGTGGTGACCTTATCTAAATATTTAAT
TTCATTCAAGGGAATCTGTAACTTTGCCATCCAGTTCAAC
ACGGTTGAGTTGAAACATAAATGTGTGTTGGAGAGATAGA
TTCTGCCCTGATAGGGGAATTCTCTGTGGAAGTAGCAGAA
GTAGTCCGTAATAAGTCTCGTATTAGGAGCTAATGGCTTG
AACATTTGGCGGAATTTTTATTAGCCTCCTCGGATGCAAA
CTGGACCTCAATATTTTTGACTTCATTAGTAACCGTATCT
TGTGAATTTGATTTTAGGAAAACGTGCTCAGTACGGTGTC
AAAAATGATGATCTCGACGAACAGTTAGAAATAGACGGCC
TCTTGGCATCTCCATCAACCCCATCACTGTCCCCATTCGT
CGAAGTGGCCATGATAATATTATTTACAGACGTCAAAGCT
GTCTCGCCACCGCCACGATGATTGTCCAAGATAGAATTAA
CATCAGACAAGTGCGGGTCTGCCGGCGACGATTTCAACCC
ATTCAATGGCACTGAACCATCCCTACCGGGCGAAATCAAC
ATATGTTCGGTAGAAGACTTCTGAAAGCTCTTACCCTTAA
TAAATTTTCTGGCACCATCCATGCCACCTTCTTCCACCAC
CGGCTTCACTGCATTCAACTCATTATCCATAGCGTCACCA
AGCTCGCGCATACTATCCCCCACATTCTACAATTCAACGT
ACCATGCTCTCTTCATTGCGTTCAATTATTCTCTCTAGAT
GCCACTAAATTTAATTACTTTGTCCCGCTTATTGTTAACT
AAACGATTGTCCCATCGCACGGTCGCTGGTTCAAGTAAAA
ACGGTGAATTTTTCAATTGTTTAGTAGAGGTCTGTTGTAA
AGATCATCAGAAAAAGAGTTAAAAGTGGCAGGAAAGTATA
GGGTTTTCTTGGCTGGGCAATGACTACCACGATAGGATCC
CCACAAATGCTGGCTAATGAGGAGAGACTTTCTAACGAGA
TGCACGCACTGAAGAACCGGTCCGAGCAGAATGGGCAAGA
GCAACAGGGTCCCGTTAAGAACACTCAACTGCATGGCCCT
TCTGCAACCGACCCGGAAACTACGGCCACCCAAAAGAATC
TCTAGAAATGGTACCGAAAGATACAAGTGCAGCGACTATG
ACAAGTGCGCCTCCGCCAGCGTTGCCGCATGTTGAGATTA
ATCAAGTCAGTCTGGCATTAGTAATAAGGAACTTGACGGT
ATTTACAATGAAGGAACTTGCTCAGTACATGAAAACTAAT
GTTCACACCCAGGCAAATGAGCCTAACTCCGCAAAGAAAA
TACGTTTCTTACAGCTGATTATATTCCTAAGGACACAATT
TTTGAAACTTTACGTGCTTGTGAAATGGACCCGTACTATA
AAACAAAACAACTTTCACGTACTAATCGATCTGTTGAACT
GGTTTAGAACGACTAACATGAATGTCAACAATTGTATTTG
GGCTTTGAAAAGCAGTCTAAACTCTATGACCAATGCTAAA
TTGCCCAACGTGGATTTGGTCACCGCTTTGGAAGTTTTGA
GTCTTGGGAGGCCAAATCTACCTACACACAACTTTAAATT
AAGCGGTGTCAGTAACTCTATGGATATGGTAGATGGAATG
GCCAAAGTTCCCATTGGATTGATTTTACAGAGATTAAAAG
ATTTGAACTTGACTGTCTCAATAAAAATTGCATTAATGAA
CATTCCTAAACCATTAAACAGCTATCATATCAAAAACGGT
AGAATCTACTTTACTGTCCCTAATGAATTTGAAATCCAGT
TATCGACTGTTAATAGACAGTCCCCTCTGTTTTTTGTGGA
TTTAAAATTGTTGTTTAACACGGAAGCTGAACAAACTGTT
TCAGCAGTTACAGAAGCTACTTCGACTAACGGCGATAGTG
AGAACAATGAAGAAAACTCAAGTTCCAACGGAAATAACCT
TCCTTTGAATAAGCCAAGATTAGAGAAGTTGATCAATGAA
ATTCTTTTGAAAAGTAATGATCCATTATTATCCCTATACA
ATTTTCTGCACAAATACGTGTTGACATTACAGCTATACAT
GGTTCATAGAGAGTTTTTAAAGCTGGCCAACGGCGGTAAA
TTTTCCAAAAGTAATTTGATCCATAACTATGACTCTAAAA
AAAGTACAATTACAGTTAGATATTGGCTGAATGGGAAAAT
GGACAGTAAGGGTAAGATCACTATTGGCATTCAAAGAACA
ACAGAAAGTCTTATCTTAAAATGGGACAACCAGAGTGCAT
CAAGGGCCAAAAATATGCCTGTAATTTATAACAATATTGT
ATCTAATATCGAAGGGATTTTGGATGAAATTATGTTCAAT
CATGCTAGAATCATCAGATCGGAGCTGTTGGCAAGGGATA
TATTCCAAGAAGACGAAGAAAATTCGGATGTTCTATTATT
TCAACTCCCTACCACATGTGTTTCCATGGCGCCTATTCAA
TTAAAAATTGATTTATTGAGCGGGCAGTTTTATTTTAGGA
ATCCTACTCCACTATTATCAAATTACGCGTCAAAGATAAA
TAGAGCTGAAGGTCCAGAGGAATTGGCAAGAATACTACAG
CAGCTGAAACTGGACAAGATTATTCATGTTTTAACCACCA
TGTTTGAAAACACGGGATGGTCATGCAGCAGGATTATTAA
GATTGATAAACCAATCAGGACTCAAGTGAATACTGGCGGC
GAAAGCGTTGTTAAAAAGAAGATAATAAATATGCTATTGC
TGGTAACAGCACTACTAATAGTGATGTTTCCTTGTTATTA
CAAAGGGACCTATTTATCAGACTACCACATTGGCCGCTCA
ACTGGTATTTGATTTTATCGATAATATCCTCTAAAACATC
ATGTGTGGTGGAAAAAGAATCGGTAAAATTGTCTCTCAAC
GTGGAAATGGAATCTCAAATATTTAGACAATTCCAACGTG
ATGACTGTCAAATTGGAGTCAATAACATATCAAAAATTAT
GATATTGCAAAGAACTATTTTAAACAGAATTATAAACCAT
ATGTTGATCGATTCTTTGAACCAACTAGAAATTCGCAATA
AGATTTGTTCTTCTGAAATGATCAACGAGCAAAAACTACC
TCAATATATTATCCAAGGAAGTAATACTAATGATAACATA
TCAATAATAACTCTAGAATTGGAGTCATTTTTGGAAGGTT
CAAAAGCGCTGAACTCCATATTAGAAAGTTCCATGTTTCT
GAGGATAGATTACTCCAATTCCCAAATACGATTGTATGCT
AAATTTAAAAGAAACACAATGATGATTCAATGCCAGATTG
ATAAACTATACATTCATTTTGTACAAGAAGAACCGTTAGC
CTTTTATTTGGAGGAGAGTTTTACAAATCTTGGTATAATA
GTGCAATATCTAACCAAATTTAGGCAAAATTGATGCAATT
GGTTGTACTAACGGATGTCGTGGAAAGATTGCACAAGAAT
TTTGAGTCCGAAAACTTCAAGATAATTGCATTACAACCGA
ATGAAATTTCCTTCAAGTATCTCTCCAATAATGACGAAGA
TGATAAAGACTGCACAATAAAGATATCAACGAATGACGAC
TCTATTAAAAATCTGACAGTTCAACTATCACCTTCAAACC
CACAACATATAATTCAACCTTTCTTAGATAATTCGAAAAT
GGATTATCATTTTATTTTTAGCTACCTACAATTCACGTCA
TCCTTGTTTAAAGCTCTAAAAGTAATTCTCAATGAAAGAG
GGGCAAATTCCATGAGAGTGGAAGTCAGTACTCCACTATG
GTGAACATTGGGTTGCATAATCTAAACGAGTATCAGATAG
TATATTATAACCCTCAGGCAGGCACTAAGATTACAATATG
TATAGAATTGAAAACTGTTTTGCATAACGGCCGTGATAAA
ATTCAATTTCACATTCATTTTGCAGACGTAGCACACATAA
CCACGAAATCTCCCGCCTATCCAATGATGCATCAAGTGAG
AAATCAAGTATTTATGCTGGATACTAAGAGATTAGGTACC
CCAGAATCTGTCAAACCCGCAAACGCATCACATGCCATTC
GTTTGGGCAATGGCGTGGCTTGCGATCCCAGTGAGATAGA
GCCTATCCTAATGGAAATCCATAATATCCTCAAAGTGGAC
TCGAACTCAAGTTCATCTTAGAGCGAATAAAATGTCACCG
GCGCTACTATCCCTTAGGAGATTGTAACCCCTCTCCTGAA
TTAATTCAAAATAAAATTGAAAACTGTATAAGTATATACA
TAAATATATCCATACACACTAAAAAGACATATTCATACTG
CCTTGAGGATAGAGAACACCATTGAGCATGACTGACTTAA
CTACACAAGAAGCTATTGTTCTAGAGCGACCTGGTAAAAT
CACCCTAACTAATGTCAGCATCCCAAAGATTTCAGATCCT
AACGAAGTAATCATCCAGATCAAGGCGACAGGAATATGCG
GGTCAGATATCCATTACTATACCCATGGAAGAATAGCCAA
TTACGTGGTAGAATCACCAATGGTGCTGGGACATGAATCA
TCAGGAATAGTGGCCCTCATAGGTGAGAACGTCAAGACAC
TTAAAGTAGGAGATAGGGTGGCACTTGAGCCCGGAATACC
TGACAGGTTTTCACCGGAGATGAAAGAGGGCAGATACAAC
CTGGACCCCAATTTAAAATTTGCTGCGACACCTCCCTTTG
ATGGGACCTTGACAAAGTATTATAAGACCATGAAAGATTT
CGTCTATAAACTTCCTGATGATGTGTCATTCGAGGAAGGA
GCACTAATAGAGCCATTATCAGTGGCAATCCATGCTAATA
AATTAGCAAAGATCAAGTTTGGAGCCCGTTGCGTCGTCTT
TGGAGCTGGGCCCATAGGTTTGCTAGCCGGGAAAGTAGCC
AGTGTCTTTGGTGCTGCAGATGTTGTTTTTGTAGATCTAT
TAGAAAACAAGCTGGAAACGGCTAGGCAGTTTGGTGCCAC
CCACATCGTCAACTCAGGTGATCTCCCACATGGCGTTACT
GTAGATAGTGTTATAAAAAAAGCAATCGGCAAGAAAGGTG
CTGACGTTGTGTTTGAATGTTCTGGTGCAGAGCCTTGCGT
TCGAGCAGGCATCGAAGTCTGTAAGGCAGGTGGAACGATC
GTTCAAGTTGGAATGGGACAAGAGGAAATACAATTTCCCA
TCTCGATCATTCCAACAAAAGAACTGACATTCCAAGGCTG
TTTCCGATACTGTCAAGGTGATTATAGTGACTCCATCGAG
CTAGTCTCTAGCAGAAAACTCTCGCTTAAACCATTCATTA
CACATCGCTATAGCTTTAAGGATGCTGTCGAGGCATTCGA
AGAAACAAGCCACCACCCGTTAAATAATATCAAGACGATC
ATTGAGGGCCCGGAATGAAGGAAAGAAAATGTAACTTTTG
GCATCCAAGATGCACAATACATTTGATTTTTTTATATGTC
TTTTATATATATATATATTAATATGATAACTTTGCATTAT
TATTGTGGGGATGGAACTTCACAAGCGGCCGAAATTTCCA
AGATGAAAATATCTAAAAACGAGATTTAATAAAGGAGATT
GAAACGGAAGAAGGTAGAAAGCACTGCAATATATCACCAA
TATGAGTGTCCAGAAAATGATGTGGGTGCCTCGAAAATGG
TTGGAGGTAGAATACCCTTTTCACATGTTCAAAAGTTTTT
CAGGTTTCTCGAGAAGGTCTTTTCATGAGAGTCCACTTGC
TCGTTCTACATATGAAGAAGAAAAAGTTTTGGTGGATGAA
ATCAAACAAAAACTTACTCCAGACGATATTGGAAGATGTA
ATAAATTGCGTAACATAGGTATATCTGCTCATATTGACTC
CGGAAAAACTACTTTCACTGAACGTGTTCTGTACTATACA
AAAGAATCAAAGCCATTCATGAGGTTCGTGGTAGGGATAA
TGTTGGAGCCAAGATGGATTCTATGGATCTTGAAAGGAAA
AGGGTATTACTATTCAGTCTGCCGCTACTTACTGCTCTTG
GGATAAAGAGGGCAAAACTATCATTTCAACTTGATCGACA
CTCCAGGTCATATTGATTTCACTATCGAAGTGGAGCGTGC
TCTTAGAGTACTAGACGGTGCAGTTCTTGTTGTTTGTGCT
GTTTCAGGTGTTCAATCCCAAACTGTGACCGTGGATCGTC
AAATGCGTAGATATAATGTTCCAAGAGTAACTTTCATCAA
CAAAATGGATCGTATGGGTTCAGATCCCTTCCGTGCAATA
GAACAACTTAATTCGAAACTAAAAATACCTGCTGCTGCTG
TACAAATTCCTATCGGATCGGAATCAAGCTTATCTGGTGT
CGTTGATTTGATTAATAGAGTTGCTATTTACAACAAGGGT
GATAATGGTGAAATTATAGAAAAGGGCCAGTGCCTGAAAA
TTTGAAGCCATTAATGGAGGAAAAAGACAACTTTTGATCG
AAACACTTGCTGATGTGGATGATGAAATGGCAGAAATGTT
TTTGGAAGAAAAGGAGCCTACCACGCAACAAATTAAAGAT
GCTATTCGCAGATCTACAATTGCTAGGTCTTTTACACCAG
TTTTGATGGGATCCGCACTGGCAAATACTGGTATTCAGCC
CGTTTTGGACGCTATTGTAGACTACTTACCTAATCCCTCT
GAAGTGTTGAATACAGCTCTAGATGTGAGCAACAACGAAG
CCAAGGTTAACTTAGTTCCTGCGGTGCAACAGCCATTTGT
TGGATTGGCATTCAAATTGGAAGAAGGCAAATATGGTCAA
TTGACTTATGTTCGCGTATATCAGGGGCGTTTAAGAAAAG
GTAATTACATTACAAATGTAAAGACTGGTAAAAAGTGAAG
GTTGCAAGATTGGTCAGGATGCATTCTAGTGAGATGGAAG
ATGTTGATGAAGTTGGCTCAGGTGAAATTTGCGCTACTTT
TGGTATTGACTGTGCTTCTGGAGATACATTCACTGATGGT
AGCGTTCAATACTCTATGTCATCCATGTATGTTCCAGATG
CTGTTGTCTCGTTATCGATTACGCCAAATTCAAAGGACGC
ATCGAATTTTTCGAAGGCTTTGAACAGATTTCAAAAGGAA
GACCCTACATTCAGAGTGAAGTTCGATCCTGAATCTAAAG
AAACAATTATTTCTGGGATGGGTGAATTGCATCTGGAGAT
TTACGTTGAAAGAATGAGACGTGAATATAATGTGGACTGT
GTCACGGGTAAACCGCAGGTTTCCTATAGAGAATCTATCA
CCATCCCGGCAGATTTTGATTATACACATAAAAAACAATC
TGGTGGCGCTGGTCAATATGGTAGAGTTATCGGTACCTTA
TCTCCCGTGGATGACATTACCAAAGGCAACATATTCGAGA
CCGCTATTGTTGGTGGCCGTATACCGGACAAGTATTTGGC
TGCATGTGGTAAGGGTTTTGAAGAAGTATGTGAAAAGGGA
CCATTGATCGGTCATCGTGTTTTGGATGTTAAAATGCTAA
TCAATGATGGTGCTATTCATGCCGTGGATTCTAATGAATT
ATCATTCAAAACAGCTACTATGTCAGCCTTCCGTGACGCC
TTCCTGAGGGCACAGCCGGTGATCATGGAACCTATCATGA
ATGTTTCAGTAACATCGCCAAACGAGTTTCAAGGTAACGT
CATCGGTTTATTGAATAAATTACAAGCAGTAATACAGGAT
ACCGAAAATGGTCATGATGAATTTACATTAAAAGCAGAAT
GTGCCTTGAGCACGATGTTCGGTTTCGCCACCTCATTAAG
AGCCTCGACTCAAGGTAAAGGTGAGTTTTCATTAGAGTTT
AGTCATTACGCTCCAACAGCGCCCCATGTTCAAAAAGAAT
TGATATCTGAGTTCCAAAAGAAGCAAGCGAAGAAATAGTC
AAGTCCTCATGGGCAAAACAGTCTTGTAAATAACAAATTC
CAATAAAAGGAATTAACAAAAGGCAGGAAATAAAATTAAT
ATACACACTAATTAAGTAAATTTAAATAAAAGATCTTTCT
GTAAATACACGAATGAAAAGAAATTTTGAAGAATATCATT
ATCTAGGAGGTATAAGTATCATCCGTCTTAATTTTATCCA
AAAGATCCTCTATCTTAGGGCCCATCAAGGGCTGGCCTGT
CCTTGTTCTTTGAGTCAATTTCTTCTTTCTATCTTCTCTC
CTCTGAAATTTTTCCTTCGAAACTCTGATTCTTTCCAATT
GCTCGTTTCTTTGCTTGTTTAATTCATCTTTTGCATTCTC
TTTCTTTGTTTCTTGATCTCCTTCTTCTCGTCTAGTTTCT
TCTTTCCCTCTATTGCCCTGGCTTCCTTAATCTTCCTTAC
AGATTCTTTTGCCACGGTTTTTGGTTCCTTTTCTGGTACG
GCATACCCTTCATCTTTTAAAGCTTTAAGGTATTCCTTTC
TCAGTCTAGTTTTCTTTGTAATACTTCTTTGGATCTCCTT
AACCTTATACTCCCTCGTAAACTTCTTTCTATTTTGATTT
TGCTTGGCTGTACCCATATTGATTTTGCTCAGTTGCTTAC
TTGACCACCTTCCTGTATCATTCTTGTGAAAGCACTTTTA
ATACTATCGCGATGAGGTTTGATTTTGAAATTTTTCATTG
TTTGAAGGAAAAGTAACTTTTCGGGCCAATAGAGAAATAA
AAATAAAAAATCATGTAGTGTAAGTTAAAGTGGGATTTCT
AGGTGACGCTAACGCAGCCTCGATACCCAGGAAAGAGGCC
GCAATAGTGTACAAAGCTTCGAATTTAAGTGATTAAGGGT
GTTGGAGTATACTGAAACACGCTTTTGGCCATTATGAAAA
GGTGTGCTCCTGCCGTATTAAGAAATTATAATTATAAGAA
GGGTATATGGAGTACCGGCGTACCTGATCATATAAGGAAG
CTGCTTCGAGATAAATCGACGTCACCATTATGCTCACAGG
ATGAGAGAAACCTGGTCTCATATTTTATGGCGCGCGGAAG
TGTTCCTCTAAAGTCGGTTGGCAGTGGATTAACAAAGAAA
GCAACAACATCAATAACAAGTAATTCAGCTACCACAACAT
TTGAACGACAGTACCTTATAAAGTATCTTTATCGGCACCA
GGCCTATGGGAACGTTATAAAAATTGCACAGAAGTTTCTT
TATACCACTATTGGTTCACAAAGATTGTTAAAACAGGATG
CCTCATTACCTGAATTGAAAAAGTTCCTTCTCTCTTTATT
GATTTTACAAAGAGGTATTCAATTAGATCAGGCAATCTCT
GATATCATACAACGGTTTCTATTAACACAAAAGACAATGG
TGATAGACCTCATTAACTCGATTTTCTCTAGGATGGTTAT
AATGAATATGCATGAAGAAGCTGTATATAAATGGGTCAAA
TGGATGAAACTAGTGAATGGACATTGTGAATTTACGAATT
ATATGGAGAACAAGATAGTTTTGAGAAACTTTTATCATTC
ATGAGGCAATCAAATGTTCGCCCCGATTATTTATCTTATT
TGAAAGCAATTCAGCTAACGCAAGGGCCCGCAATAGCGTC
TCAATTTGCAACTACGTTGTTGTTCTTATTAACTTATATT
AGGAAATTTTCTTCTGCAGAAGCAGTTTGGAATTACAAGT
GCGAACATAACCTGCCGATAGTGAGTTCTGACCTGACGTG
TATTCTAAAGACGTATTGTCACATGCAGAAGTTTAATTTG
GTTTCGTCAACATATTGGAAATACCCTGATGCTCAGCACG
ACCAAAACCAATTTGATTATCTTTTGGTGGCTCATTCTAG
GCTGCATAATTGGGACGCCTTACAACAACAGTTCAATGCT
CTTTTCGGTATCGGTAAGCTACCTTCCATACAACATTATG
GTATTTTGATGTATACTATGGCCAGAATTGGTGAATTGGA
TAGTGTCAATAAACTATATACACAGTTATTGAGGAGAGGT
ATGATACCGACATACGCTGTTTTACAATCTTTACTATATG
CACATTATAAAGTCGGAGATTTCGCAGCCTGTTTTAGCCA
CTTCGAACTATTCAAGAAATACGACATAACGCCTTCAACA
GCAACGCATACCATAATGCTTAAAGTGTATCGTGGTTTAA
ATGACCTTGATGGTGCGTTTAGGATATTAAAAAGACTAAG
CGAGGATCCTAGCGTGGAAATCACGGAGGGCACTTTGCTT
TATTGATACAAATGTGTTGCAAAACTACGAACCATTTAAT
CGCTCAAGAATTATTCAACCTTATGACTGAACATTATAAT
ATCCAACACACTGGAAAAAGTATCTCTGCATTGATGGATG
TATATATTGAGAGTAACAGGCCAACAGAGGCAATAGCATT
ATTTGAAAAACATTCAAAGAATTTATCTTGGAGAGATGGT
CTAATTTCAGTGTATAACAAAGCCATCAAAGCTTATATTG
GTTTACGAAATGCCAACAAGTGTGAAGAACTTTTCGACAA
GATCACAACCTCAAAACTGGCTGTAAACAGTGAATTTTAC
AAGATGATGATAAAATTTTTAGTTACACTGAACGAAGATT
GCGAAACGGCATTGAGCATCATAGATCAACTAATAAAACA
TTCTGTAATCAAGGTGGACGCTACACATTTTGAAATAATA
ATGGAGGCATATGACAAAGAGGGTTATCGTGACGGTATAA
TTAACTTGTACAAGACAATGTCACAGAATAAGGTACCAGC
GAATTCCAAAATTTTATATTATATATTGAAGGCCGTTGCC
AAAAAAAGCCTACAAAATAATGAGGAAATCAAGGAAACGA
TTAATATGGTAGAAGACATCATGGAAAATGCTGCCAATGG
AACTCTCGACGTTACGTATAACAAACTGCATCCCTCGGTC
ATGGCATGGCCAATGAGAATGATTGTGAAACATGATAGCC
CACAGCGGGCTTTAGAGTTATACAACCGGTACAATGAGCT
TTTCTTCAAAAAGCATGATTGGATATCAAATAATAATAAA
TTTGTGATGATGAGATCATTGTTGGTATTACTAGCTCAAA
TTGAACAATGGAAAGATTTCGAAACACTTTTCGCTAAATA
CATGGATCGTATTGAAAACATTGAAAACTTGCCATCATCT
ACAACGCCAAATATTAAACTAAGAAGCATATTCAGCGGAT
TGTTCCCTTATAAAGTAAGTCAGTTGATTGCAATGAATAA
AATCGATGAGCTGCCATTACTGTGGAAGAAATTGCGAGAA
AAAGGTTTTATTTTAGATAATATATCGTGGAACAGCGCTG
TAGAAGCGTTATTTAAGGATCCAAGAACCCTTTCGTATGG
TATGAAAATCGTTGATGACACACTAATTCATGGGTATAAT
TTGATCCATAAATTTAGACTATTAACGAAACTATCCGAGG
ATAAGACGCAGTCCAGTGATAAATCTTGGCCAACATTAAA
AATGAAGGAAAAAGAGCCCAATAAATTTCAGCCCAGACTA
TACTTAAAAAGCGATACATATAACAGTATAATGAGGCAGT
TAGACACATATTTGGACGGTATTGATGATTTAAAAACTTT
AGAAGATCAGGTACGTGACTTCATATCAAATTACAAGTAT
TTTATGAAAGATTACTTATTAATGCCAAGAAGCAAGATCA
ATAAATGGGAACAGATTGAAATGAGACATCTTTCATATTT
TAAAGAACTGAGGAAATCTAAGAGAGTATTACCTGTGAGT
AAATTCTAGAAATGCATATATCATATTGTATAATCAACTG
CATATATATCAAAAAATCATGTAAATAATTAACAAAAATT
GAGAGAGCAAAGACTAGTCTAAACTTTGTTTTTATTTTCC
ACGGTCAGTGTATAGTTGCCTACAGTTTCACCGTAAGTTA
GCAAACCTACCCATGGTTGAACATTCCAGTGTAACTTGAA
AACCAAATCCTTGCCTTCGAATTTTCCATCTTCAATATCC
CAGATAGAATACTTGGATCTTAGATCGTTCACATCAATCA
CAGCATCATCCTTGCTTTTTATGATCTTATCCCAAAATGT
TACCTCACTTGTTATTTTTTCAGTACTGTTATACTCAGCA
GTTAGATAGACAAAAACTTGCTTTGTATTCCAATTGAATA
GGGGAGTGAGATCTGTATTTAGATCAAATTTAATTTTCAT
ATTTTCCTTTGCCTTGCCTCTCTGTGAGCCAAAATATCTA
CTTGTTCTAACATTTATTAAAGTTTTGACGTTATCGATAT
TACTAGGTACTGAGAACGCGTTATTATTGATTAATTGATA
GTATGAGGATGCCATGATGAATACAACCATTACAATTCCC
ATTGAAAAGGCCTGGTTCGATACATTCTGGAATCTTTGGA
CAAAGGAGAACATTGTTCTGGAGAAGTGCGGCAATGCTAG
CTAGCTTTGTGGGTCTTTGTCTCAGTGGAACTTAATAGGC
TTAACAATCAACTTTTTTCTCCACGTCTACCGACTGTCAT
GAAATTAGTCGACCTTCGTTCTGCGCCTTTGAAATGAAAA
ATTTCAACGTAATTAAAAAAAAGATAATAGATGAAAAAAG
GTAGTATTCACGTGTGGCTTCAAGAAGACACCAAAGGCAG
TGGTCTAAGTTTGTGTTGGTAGAATGGCTGGCAAAGCAGG
GAGGAAACAGGCTAGTTCAAATGCAAAAATAATTCAGGGC
TTATACAAGCAAGTCTCTTTGTTTTTAGGAATGGCTATCG
TACGTCTATTCATTTCACGTAAGGTTACAATTGGCCAATG
GATTAAGCTGGTGGCTTTGAACGTTCCTATGTTCGTTGCT
CTGTATATCATTGTGCTATCCGGTAAGCCCAAATATGATG
GCAATCGCGTAGTAAAACAAGGTATAGACTTGAACGACAA
TACAAATTTGATATCATATTTTTTGATTTGATATATCTAT
CACTTTTTGGTAACATTGGTATTATAGCTTTCAGGACATT
CAAATTTTGGTGGTGTCTACTATTGTGCCCCATCTATGCT
GGTTACAAGTTATATGGCCTCAAAAACATGTTCATGCCTG
GCGCTCAACAAACTCAGGCAGATAATCGCTCAAAAATGCT
AATGAGGGACAATCCAAATCCAAAAGGCAGATGAAAAGGG
AGAGGAGGGGTGAAACTGACTCTAAAATTAAGTACAAGTA
TCGTTAAACAAAGCTTTTCAAACGTTTTTGAAATTTTTTG
CTTTCTATAGAGGAGTGTGAGTATATACAAAATAATATTT
AGATATACTTAAAATGAGCATGCTACACAGGTATCTTCCA
AAACACTGTCATAACGAAATTCTTATAGCCGTTCCATAAA
CGGGAACAATATGGGGGCAAAGTACGGCTGACATATGCAT
CCAACCTAAGGACATATTGTTTAAATATCTGCCTCATAGA
TTCACTTTGTAGGTACCTTAATTTGAAAAACCATACATAG
GTTAGTCCTGCCAACATTGTACCCACTACCTCAAACGACA
CGTTTGCTCTTCTTACCAACAACAAGAAAAAAATTGAAGG
GCACTAAGAAGAGGCCCACACGTAGGCCGCAGATAATCTC
AAATACTTGCGCCATCTGTAAGAAAAAATCCATTGTAGTT
TTGGATGAATACCGTTATTTTGGAGTTCAACAAATTTTTC
AAATTAAGTGGTATCAAAGGCAAAAAATGGCAAAAGGTTT
TCCTTAAAATAGTTCAGGAAGTGAAAGATTGAAAAGATAA
CGGGACTGTATAACGAGCCGCTGATTATGATGTTAAACTG
TGATAAGAGAAAAAGTATGAATAGCATGGCAAAATACTGC
AAATTATCCAATTTCTTCATCTCTTGGCGCAAAAGCGTAA
AATTGAACTTTAACTGGTCACTTTTGAAAAACTGGTAAAG
AACGATGGCATATGTAACGGATATGTAAAATAATGATCTT
CTATAGCATGACAATTGGTTTTGTTTGGACGTGATTGAAA
GATGAAATTGTATAAAGTTAAAGATGGTTAAAAATGGCCT
ATAAACCAATAAAACTGGGGTTGTTTTATTCTTGATTTGA
TAATGGTGCCAAATGGTGCCATGGGACGATTCCTGGGAAC
GGTCATATTGTTTTGTGCTAATTTTTTTACAATTATTCGA
AATGAGTCTTGTTTGATCGTGGCCCCTTCTTTATTTCTGA
TTCCAAATCGAATTTTCAACTCTCTTATTAATATTTTTTC
GGTGTGGATGAGAAGAAAAAATTTTTCTAAACTCTTCGAG
AAAAGAACAATGAAAAGAGAACAGTAAAACGTCATAAAGC
CTGTTAGTTCTTGACATAAAGACGGTAAAAGAATCGCATG
TTTTCCAATGGAATCGAGTAGTCGAGTTTTGGGTCCATTC
TATACCAAATACTGTCGTTCTCGGATACTAGTGACCATGG
ACCTGTCGTTCCCTTGTCCTTTCTATTGCCTACTAAGATA
GTATCGATAAGAAATTGGATTGGGAACTTCTTGTTGTTGA
TGGTAATGTGAGAATAGCTTCCTGCACTCTCTAGTATGAG
AAGATGGCAGCCTGGGGCACAGTTCTCGTTTAACCGTTGC
AGAAATTTTATACTCTCCACTTTTTCTGTGTAAATAGTTC
ATTTGTAGTAAAAAGTAGAGTTATTAGGTCGAGGCCTTGA
TATATCTTGATATCTTGTGGCTCTGTCATTTGTAGGCAGT
CCTTGTGGGTAAAGTTGACGTTAAATGACTCTGCTTCTGA
ATCACCATATAGCCATTTCGACTTTATTGTAGCTGTTAGC
TTTTCAACAACTGTGGACCAGTCGGCGATATCTACTAGTT
GTATGTTTAAATTTCTAGGCTTTTGTTTACTTCGTTGTCT
ATTTTCAAAGCAGAGGCAAATTTAGACGAAAAATCTCTCG
ATAAAGTGAATATGCTCGCTAATGCAACCAGCTCACCACC
AGCGCCGCCACCTATGCAGAGCACATTTGAGTCCTTGTCA
TCAATTTCGCATCTGATAATCTTTAGAAGCTCAGGGAAAT
GTGCAAATACTGATGCGTAACTTGTTGCTCTGGACGGTGA
CCAACGACAACAATATGCTATTCTTTTCGAGTCGTTATTG
AAAGCAGCATTGTAATCTCTGTTATAAAGGTCAGATTTTA
CCGCCTGTATTTGTTCAGTTAACGGTGACTTTTCATTGTC
TTGATCTTTTGGATATAGCTCTTCTAAGAATGTTATTTTA
AAAAGATCGATTATTTCCTGTGGTGGAAGCGTTGATTTAT
TGTGAACGGGCAATTGGGCCACTTTTTAGGATTCATGTTA
ATTGGAAACTGAGAAGAGTAATGATATTGTGAATAAATTG
GTATATATTTAAAATATACTGAAGAAGTTAAAAGGCAAAG
CGTCTCATAAGCAACATCAAAAACGTGCAAAAAGAGACCC
TGCGATGAGATGTACTCTAATTCAGAAAGAGAAAAAAAAA
AAAAAAAAAAAAAATAAAAATGCACTAAGGGCCCAATGGA
TTTCTTTTTTTGATATTGAATCATTCATTAAACATATTTA
TTAGGTTTAGAAGATTTTAATTATACAAAACTTATGCTCT
ATTTAAAATAATATTAATGAATTTATTCTTCGTCTTCTTC
TTCGTCTTCTTCTGGAGTGACTTGGTAGAAGGCCAATCTG
TATTCGTTGGTCTTGGTAGAGACAAATCTGATCCAGTCTC
TCAATTGGTTCTTCTTCAAGTACTTCTTTGTCAAGTACTT
CAAGTACTTACCAGAGAACTTGGCAGTGGAAACAACAGTA
ACAACGGTACCATCTTCAGTGACAGTGACAGCGTTACCCA
AGTTACCGACAGCACCTTCGACCTTGATGTGGTCGATCAA
GTACTTAGCGTAGGAAGCTGGGTCGAAGACACCGTTTTCA
GTTGGAGAAGAGACATCGACGGTAAAGGTCTTGGCAATCT
TTTGCTTTCTGGAAGTCTATATCAAAAATTAAAGATTGAA
AATTAGTAAAAATTTTCAGAACAGTAATGTTAGTAAAAAC
GAATATTTCACGATTTTCTTTCAATCCCGAAACCACAAAG
TTGCCTACTGCTATTAACAATCACATATGACAATCTCAAA
CAAAAAAACATTCAGAAACGGATAAAAAGAAGGGAGTCGA
TATAGAGTTCAATGTTCAAGTAGTGAATTTTTAAAATACA
GAAAAGCAACTAAACACATAGACGCTTCTTCGTTTCGTAC
ATTTTTATTTTTTTTTTTTGGTTTTACTATCTTCCTTGTT
ATTCGCGTACAATCAATCATTACAATAACAGTAAAACATA
GACTTCGTAATCGGGCGTGGATTCCTTTTAAAGTATCATA
CGTTTGGGGCCATTGTTTCTTAATCTGTTGTTTTGGTGGT
TTATAATTTGATAACGGTAAAGTACAGGTAAAGTTGTTAA
TCTCAATTAATAATGTACATATTGTATGCAGCTAAATGAT
AGTTTGAAACATTTTAGGAAATTCTCGGTAAGATTTGTTC
GCGTGGCCTGTTGAGGATTTTTTCAAAAGAGAAGCGCACT
GAGGTGGAAAGGAAAAACAAATTAACATAAATGTATGGAT
GTATTATTAAATGTACTGATGTTTATCAAAAAACTGTCTT
TGAAAGTTAAGTACAAGCTAAACATTTACTCAGTAGCGGT
AGTAATATTATATAAAACATGGTAAACTTTAGTTGTGTTT
CTATATATAGATATATATATGTGTCTATCTATCTATATAA
GTTTTATAAATCAGTAAAAATTTTTGTTAGAACATTACAT
TATAGGAAGACTTCGGCATTAACCTCTACAAAGGATGCAG
CGAATGGAACGTCGAAATTCATCATGACTTCAGGATGCAA
GACACCCAAGTGGCCGATTTGCTTTGGCTCAGCGCCTTCT
TTGGATCTGAACATGACCTTGGCACCTCTACCTGGGAAGT
AGGTTTTCACAGAATCGTCTTCTTCAATCCAGTAACCTCT
GCCAGAAGCAGCAGCACCGTAGTCTGCAATCCACTCTGTT
CTAAAAGTTTGCATGATTTTACCCAATAACCCTTGAATGA
TTTCAAACCCAGAATTCTTACCCACGTAGATGGCAGCCCA
GTGACGTTCATTGTACGCCTTCCTTTCTAGTTTGTCGTCT
TTAAATACAACGTCACCGGTTTCAAAGACTTTGATTGGCA
AGGAATGTTTTCTGTTTTCCTTGACTGTCTTTAAGATACC
AGGCAATAAAGTGGTTCTAACAACTTGGTATTCCAAAGTC
TTTGGGTTGGCCAATTTGACAGCTAAATCACCATTGTCGG
ATTGTCTTAGAAATTTAAAGTTTTCATCGTGCGAACATAA
GGTCAATGGTAAAACCTCAACCCACGTGGCTTGAGAGGAT
GCAACTCTGAAAATATCAGAAACCTTGTTGATTGGTAATG
GTTTGGCAATGAAGTTGGCATTGGATAATTTCTCACCCTT
TGGCAAATTATTGAAACCATAACCGACAGCGGCATCTTCC
ATTATATCACAAGCGTGCAAAATATCAGGTCTAGTTACCG
GAATGTCAACGTGCAAGATGTCCTTGTCTTCCTTTGATTG
AACGGCATGCAACGACATCTTCTTTAGACAATGAGCAATT
TCATCAGCGGATTGATCTAGGCCAAGACAGGAGTTGATGT
ACTTAATGGAGACATCCATAATTCTATCGTTGAAGTTTGG
CGCCAAACGGGATTGGCCATTGTGTTCAGAGACAATTTCT
ACAGGCTCAACCGTGAATGGTTCGTCACAATAACGTGAGA
ACATTGTAGTTAATATGTTCAAAACGATCTCGGCTTTGGT
CTTATCGGTGGCGGTTATATCAATCAAAATGTTACGGGTG
TTCACAGAGATCTTCGAATGTTCACTATTGATTAATGGTG
GCAGGGAGCAAACACGATCTTTGCTGTCCATAATAACTGG
GAAGACTGGAGAATCCTCAATAATGTGAACGTATCTCCCT
ATGTTGTTTTTCTGTTCTGGAGATTTATAAAACTCGATCA
ATTTGTCACCAGTAAACTCTTGGGTTTGATTCAATGGTAC
GAACTTGATGTCCTTTGGTGGTAGAGCTCTGTAATGGAAT
GGACCTTCAATTGAATCTAAATCGTGAGTACCCATGGCAA
CCAAGCTTCTGTTTCTACATAGATTGGCATGTAATTTATC
TTGCAAGGCAATAAAAGAAGCGTAAGATTTTTCGTTAAGC
TTGATATTTCTCAATACAGCAGCGGTAGCAAAGGTCTAAT
TTGCTCCGTTGATTTGTCGATGATCAACTTAGTGGTTGGC
TTGCTTAATTTATAGTCAGGTCTTTCTTTACGTTCCAAGT
ATTCGTTCAGCGACTGTGAAATACCTTCGATACAAAGCAA
ATCGTAACGATTGGCACTGATATCAAGCTTCAATTCCGGC
TCCTCCCCGGTTTTCAAGGCCTCCTCTGTGGTGTCTTCGT
CCATTTCCATACCGAATTCAAAACATAATTCATCGAACTC
TTGGGAAGTGTAGTTTTTGCCTAGAAGATCAAATAATTGC
TGCTTGTTCACGGAGACGGTAGGCATGCTGGCTCGGTGTT
ATTGATGTGTGTTATGCTATTCTGCCCTATTTTTGAACAT
TTGATCAACTCCAGGCTTTCGAGAAATACATTGAAAATTT
TTCATTTCCTTCAATTTTTCTTTCTTTTTTGGTACCGATT
CTGAATAATCGGTCACCTCGTGTGTCGTGATAAATAATCA
AGAAGATGTACTTTTATACAAGGGTTGTAGTCATCTGGGA
CACTCTCAGAGCACTGGCTCTGACGACAACCATCAAACGC
ATGCTCATACGTATAATTCAAGCCTTACATACACTGGTAT
TCCCTTTGGGGTGTTTCTTTTCCTGTCAAGTTGGGCACTT
AAAAGAACTAATAAAAAATCAGTGTGAACTTTTCGATTTG
CAAAGAAAATGAAAAAAAAGAAAAGGAGCTTTCACAAATA
AACAGAAGAGATCAAGATGAAGTGGTTGTTGTTTCCGGCA
AGAATCGTAGCTCGCACTCGCCCAAACCTCTTCTCGCTGT
ACAGAAGATCCGTTTCACAGTACTTACGTCCTCGAACCAT
CCAAAACCTGCAATCAATGGCGCAAACACCCGAACTTAAA
ACCAAGCTGTTCAAACCCTTGGTCTGGATCGACTGCGAGA
TGACCGGTTTAGACCACGTGAATGACAGAATTATCGAGAT
TTGCTGCATCATCACCGATGGACACCTGGCACCCGTCAAA
GCGGCCGATGGCCAAGGAGACTCGCATTATGAGAGCGTCA
TCCATTATGGTCCCGAGGTGATGAACAAAATGAACGAGTG
GTGTATTGAGCACCACGGTAATAGCGGTCTCACCGCCAAA
GTTTTGGCAAGTGAGAAGACTTTGGCCCAGGTAGAAGATG
AGCTGCTCGAGTACATCCAGCGCTACATCCCAGACAAGAA
CGTTGGCGTCTTGGCAGGCAATAGTGTACATATGGACCGC
TTGTTCATGGTCCGCGAGTTTCCCAAGGTCATTGATCATC
TCTTTTACAGAATAGTTGACGTCAGTAGCATCATGGAAGT
TGCCCGCAGACACAATCCCGCTTTACAAGCACGTAATCCA
AAAAAAGAAGCTGCCCACACTGCTTATAGTGATATCAAAG
AGAGCATAGCTCAATTGCAATGGTACATGGACAACTACTT
GAAGCCACCACAGGAAACAGAGTCGGTCGAGTCAATCGGA
TCTGAACAGCCGGAGTCACCATCTTCATCTACCTCATCTT
TGAAAAGACAACGCACCGATTTTTAATGTAGAAAAAAAAA
AAGAAAAAAGAAGTGAAATTTTTCAAATATTTCACACACG
AAACATGACTCCTGGTGAGAAATGACCCTTTCAGGTTGCT
TTGACCATAAAGGTTTGACTCTATCTCTTGGGTTTCTCAT
GTTCGCTTTTTACTCTGTATAATTTTTAAATTCATAATCA
TCTTAGACCGAACCATGAGTCTTCTTCATCTTGTTTTATA
TATAATGCAGAACTTGCTTCCCTTAGTTTGCGTTCAGTAA
TCTTTCCTTCTTCTAGTGTAACCTTTACGAAAGATACTAC
CCCATAGCAAAGCATAACAGCTTAAACCGAATCCTCCTTA
ACATGCCTTACACTCTATCCGACGCTCATCATAAGTTGAT
CACCTCTCATTTGGTGGACACCGACCCTGAAGTGGACTCC
ATTATCAAGGATGAAATTGAAAGACAAAAGCACTCCATCG
ATTTGATTGCTTCTGAAAATTTCACCTCAACCTCCGTTTT
CGATGCCCTTGGAACTCCATTGTCCAACAAATACTCTGAA
GGTTATCCAGGTGCTCGTTACTACGGTGGTAATGAACACA
TTGACAGAATGGAAATTCTATGTCAACAAAGAGCTTTGAA
AGCTTTCCATGTTACTCCAGACAAATGGGGTGTTAACGTC
CAAACTTTATCTGGTTCTCCTGCTAACTTGCAGGTTTATC
AAGCTATTATGAAGCCTCATGAAAGATTGATGGGTCTATA
CCTACCAGATGGTGGTCATTTGTCTCACGGTTACGCTACT
GAAAACAGAAAAATTTCTGCTGTTTCCACATACTTCGAAT
CTTTCCCATACAGAGTTAACCCAGAAACCGGTATTATCGA
CTACGATACTTTAGAAAAGAACGCCATCCTATATAGACCA
AAGGTTCTTGTTGCTGGTACTTCAGCATACTGTCGTTTAA
TTGACTACAAGAGAATGAGAGAAATCGCCGACAAATGTGG
TGCTTACTTGATGGTAGACATGGCCCACATTTCTGGTTTG
ATCGCCGCAGGTGTCATCCCATCTCCTTTCGAATACGCTG
ATATCGTTACCACCACCACTCACAAGTCTTTGAGAGGTCC
ACGTGGTGCTATGATTTTCTTCAGAAGAGGTGTGAGATCT
ATCAACCCTAAGACCGGTAAGGAAGTTCTATACGACTTGG
AAAACCCAATTAACTTCTCTGTTTTCCCAGGTCACCAAGG
TGGTCCACACAACCATACCATTGCTGCTTTGGCCACTGCT
TTGAAGCAAGCTGCCACTCCAGAATTCAAGGAATACCAAA
CTCAAGTCTTGAAGAATGCTAAGGCTTTGGAAAGTGAATT
TAAGAACTTGGGCTACAGATTAGTTTCCAACGGTACCGAT
TCTCACATGGTTCTAGTATCCTTGAGAGAAAAGGGTGTTG
ATGGTGCTCGTGTTGAATACATTTGTGAAAAGATTAACAT
TGCTTTGAACAAAAACTCTATTCCAGGTGACAAATCTGCT
TTGGTTCCAGGTGGTGTCCGTATTGGGGCTCCAGCCATGA
CCACTAGAGGAATGGGTGAAGAAGATTTCCACAGAATTGT
TCAATACATTAACAAGGCTGTAGAATTCGCTCAACAAGTT
CAACAAAGCTTGCCAAAGGATGCTTGTAGATTAAAGGACT
TCAAAGCCAAGGTCGACGAAGGCTCTGATGTTTTGAACAC
CTGGAAAAAGGAAATTTACGACTGGGCTGGCGAATACCCA
TTGGCTGTGTAAAGAAATCACCACAACGACACTTAATCCC
AAAAAAATAAACATTACTGTATAAGTATTCATTTTCTCCT
CTTCTCATTATGTATATATGTACCTATATGTATGTATGTA
TGTGCGTACGATTTTTCTAACGTTAACTTCATTTCTTTTG
ATTATGTGCCCTCCTTGAGTTAAGATGTGTTTGTCCAGGG
AAACCTTGTCACCATCGCTGAATAGTAGCAAATAGTATTT
TAATGTTCTGGAGAACCAATAGCTAGGTAAATCATTGTTC
ACTTTTTCACCGTTTTCATAAAATTCCTTTATTTGCCACA
ATCCTTTGGCACCACTGTTTAGTTCCATTAATTCTTGCAT
TAAGATTCCAAAAGACTGCTTACCCATGCTTCTCCATTTT
TGTTCTCCACTGATTCTGTACATATAAAATATAGATTCAA
TGATATTCGAATCCAACAATCTTCTGGATTCTACCTTGTT
GACCCAAAATGGCCAGTCTGGATGGTTTTTCCACTGAGAA
CCCATGGTATCGTCCGTTGTAATATGCGGTTTGATATCCT
TACCAAGCGTAAAAACTCTACGTATTTGCGTTACTTCGTC
GCCGTCTATTTCAGCAATCGATTTCGAGCTTCCAACAGTA
TCACCTTTTATGTTTTGAGTCTCTGTTATCCCATCTTTGC
TTAGTACATTTCTCTTAGCTTTCTGGTCATTCCCACCTTT
CCCATAATTCGAAACTTTGATCCCGACATCTAGGTCATTT
TCAAAAGTTTCATATTCGCCGTTGGCAATCATTCGTGATT
TAGTTTCGCCGTTAAACTCGCAATTCCCATTAGTCTCATC
AGTGCAAGGGTCCAACTCGAATTTTTGAGGGAGCAGCCCG
TCGAACTCCTCCATTAGCATAAAACAACTTTCTGTTATTA
TTTCGCTCATTTCCAATAGTGACGATGGTAAAATATATTT
CGTGTTGACACCGCCTCGGTGGGGAACACGTGAACTTAAA
CCTAGAATGCCGCCAAGTCTGCATGAGTATAACGAGACAT
CGTAAGATTTTCTTATCGTGACATCTAGCTCATTAGTCGT
GGGCATGAATTGAGATTTTGTTAGAATGGAATTCAGAAAA
TTAAACTTTTGTTTTCCGTTTGCTTGGGCAACATGGGTCG
AAAAGTCATGAATTTAAAAATGTTACTGATGGAATTTGTT
AAAAACGTTTGCGAGTCTATTAATGATTTATCACCTACGG
TGTTTTTTGTCGAATCTTTTTTAGTACCGTCTTTAAAGTT
TCTTTTCTCAATTATTTCGTCGACTGCTTCTACCTCTGAA
CCAATACTGGGGTCCATCGTTGCAGCATTAGCATTTTTAC
TTGAGCCGTCCAGGATATCATAAGAAGATTGGAAGAGGTC
ATTGATTTTGAATAGATTTTCTAGAATGGGTACTGTTTTT
CATTAATTCTATAAGCCTGGTATTGAGATTGTTCTTGGAG
GCTATTATCATCTATTGGAGGATTTAAGAATTTCCCTAAC
TGCTGACAGTGTACGAACTTGAAATTTTCATTGATACTTT
TCATGATGCTGGATCCCTTTAGGTGTGCACCATTCTCAAT
TTCCTCTTGAGTTAATAACTGGCAACCAGAGGCATCAACG
ACGTCAGGCAGCATAAACTCCATATCAAATTCGTTATATG
ATTGACGTATAGTGGTGAAAACTCTTTCAACAGCATCAAA
ATACTTATTCAAACGGGTTAACTGTGACAATCTGATAAAC
GCGAGTGCCATAGTAGTCAATTGACCTGATGGAACAGTAC
GGTCTGGAAATCGATTTCTCAGATCAGATTTCCAAAAATA
TTTCAAAATAGGAATTCTATTAGGGGTATCAAATGATCTT
AATATGAAATCTGCAACATGTTTTGCTTTGTTAAGTAATC
GTTTATCCATAGATAATTCGTATGCAGACAGTAACCCTTC
TAGGACACGGGTAGTGATGTCAGGAATATCAATAACTTCC
ATTGCTAACGGAGGTACTCGAAAGTCAAAATCTTCTATTA
TATTAACAGAATCTTGAAAAGTTTCGTCTCGCCACATAGA
TACAATGTATCTAGAGAATCAATTAGATCTATGGGCCAAG
TAGATTCCCTTCTGAGGTTACTTTTCAGCAGCAACTGCTC
TTGGTTCCATGATTTCATGAAAATGTCCTTTATCTGTTTT
ATCATATCAACATCTGGTGGCAATTGCATTGCCGGCTGTA
TCTTATGAACGTCATTCTGGCTTATAGAAGTTAAGGAAGG
TGATGAGTATTCGAACAAGACGGGATACTTTTCCTTATAT
GTCAAAAGAGACGAAATTGGTAAATTCGAACCAATCTGGT
GAGACGATCCCTTTAACAGCAAGGGAAAGTACTTGTTTTT
TTCTCTCAATGTAGCTGGATCTGACAAATCCACTGCAACG
TTGCCATTTTCCTTGTCGGTGGCTATTCGGTCAGAACCGG
TTGACGATAGGTCTGGAGGATCCAGTTTCGAAGAACCTTC
TGTATTGTGCTCATAGTTGTTTATGGACGGTAGTGAGTCG
TTTAAAGCGTACGAATTCAAGATATCGATTTCATTCTGGA
ACGTATAGTAAAACAATAGCGATATGGTAATGAAAAGTAA
GAGAACCGATCGTACTCTTCTGAAAAGAGAGTATACTAAT
CGCGCTATGGACATAAGGTTTTGCTTATAGAGTAGTGGCG
GCCTTTTTCTAGTTAACACTTGCGCTTCACCGAAATCTTG
GGCATTTTAAAGCTTCCAGCTTCCTATTTGCCTGTTCTTA
AATTTTCCAGCTCTTCGATTTTCTGTTTTTTTCACTAGAA
TAGGAAAAGAGCCATTAAATGAACGCAAAATTTAATATAC
GAATAGCGCATATTGCACTAACGTGAGGTGTACATCATAA
TGATATGCGTATCTTAAAACATGTATGTGTATATAAATAT
ATAAACGTTATTCGTTGTGTGAAAGTTCTTGAACGTGAAA
GAAAGAAAAAGATGAGACAAACAAGGCAACCGTATTCAGT
TGTTCTTCTTGGTATTTGGGTCGTTTTCATAGATTCTATC
ATTATCATCACCTTCGACCTCCTTGATGAAATGTTCAACT
TCCTTAACTTGAGCGTCCCAGGTCTCCTTAGCATCTCTTA
ACTTAGGATCAAACAATGAGTCATCTGGTCTACGGTAAGA
ACCCCTAGTCTGTCCCACAGAGTGGTGAATTGACCGTAGT
TGTAGTTGAAATATAGATGGTGAACCGTGTGGCAGGCAGT
ACCGTTGACGGCAGGATTGTTTGATAGGTATTGACCGTCA
TGAATCATAACAGTCCAAAAGTTAACAAAAGTGAACAGAA
TCAAATAAGAAACCTTGTGTAATGGCAGAATCAATGGGTA
GATGTGGTACGAGATGGATTGCAAAAACCCGTCTACAGGA
TGGAAAGAATGAGATGCGAAAGGTGTGCAGACCAGCCACT
TGTGATGAGGCTTGTGCAGAGCACGGTAGACCCTTGGCCA
ATGCAACCATCTGTGCGCTAAATACACACCGCAATCAGTG
AAAAAGATGAAAGTGAAGTACTCGATAATGAGCTTCCTTA
CACCGTGGTTTTCATAATCAATCTTCATGTATAGTTTAGA
ATGGCCGTTCAATTCCATAACAAACCATGGAACGGTCAAC
ATCGACATCCATGGGATAGCACTGACTGCCAACTTGATTT
CCATTGCCATTTGGTTTTTCAAGTAACGAGGATGGTTGAA
AATCGACTTGTCAAACACAAACACGTAGCTGAGACTAGCC
GTGAATAAGTAAAGTAGTAAACCAAAGATCGTAACAATAA
CCCATAGTGAGAGGAATTCTCTCAAGATGCTGGAACGAGG
CAATAGCGATGCAAAAGACGTCGTCGACATATCAAACAGG
AATGGCACCTGCCCGTAGAACCTTCTACATTCTTTGACGG
CATTCTTGGAGTTCAAAGTCTCCTGCAAAATCGTAGAATT
GCTGAACCCACTGTTCAACCCTAGCAATTTCTGCCACTTG
ACAGGAATATTAGCTGCCAACGAAGCGGGCAGAACTTTAG
CGTACAAGTCGTCTAAGACATAATGGTCAGCGACTTCTAA
GACCAAATCCATATCTCAAATCTAGACGAATATTTTTCTT
ATTATCTTTTTTTACAAATGCAACAAACTGACCTCCTCTG
CAACCACTTCAAAGAACAAGACAAATGTAAAGAATGAATG
AACAAGTGAATGAAAAAACGAATTGATAAGAAAGATAGAA
ATCCGCCTCTAATATATACCGCGATGTTTCTTTCGACCGT
TACATAATAGCAGCAACAACAATACCCGATCGCTGCTGAA
CCTCTTGTTTCAATGCACCTGCTGTTCTTCTTCACCTTCT
ATTGTGCCACTTATACGAGCCTGAATTTTTCGTTTATCGC
AGCCATCGGCCTCGTATACACCCCGGTTGCCCTGGGGCGC
AACTAAACGACCGAAATAATGCCCGGGAGTTTTCGGGTGG
TCTGCCCCGGGCACCGATCTCGGTCGTTTAGGCCGCAGTG
GGTCGTGCCACACGGCAGCGATGCAAGGGACAACGCGTCG
TAACTTGCGATGCCCGACAATCGCAACAAAAGGCGTCGTT
TCGCGGTTTTTTCGTATCATTTTTTTTTTCAGTTTTTCTT
CTTTCGGCTATGAAAAAAATGGCAGAGCTGCCCTAATCTA
TTTTTATGGATGCCCTAATATATTGTCACTCTGTACGTAG
GGCTTCCAGAATGCCCTTTCAGGAAGGATTCTAGCATAAT
AGACGCATCATATATTATAGCGTAGTGGTGCCAGATGCTG
GGCTGTAAAAGGCTGTAGCAGTAACTGTAGTGTACTAAAG
GCTCAGTTTTTTTTTTTTCTTCTTTTACGTAATGGACGAG
GTTGACGATATTCTAATTAACAACCAGGTGGTGGATGACG
AGGAGGATGACGAAGAGATGCTGAGTGGGCTGGAAAACGA
CTCAAAGCAGGACCTCGAGGGGAATGATGACGGTGGTGAA
GATGAAGAGGATGACGATGATGATGATGAGGACGATGATG
ATGACGAGGACGAACGAGAGGACGACGATGAACAGGAGGA
CGACGATGGTGAGGACGACGCCGCAAGAATGGATAAGACT
GCTACACCGACGAATGAGCACCAGCATGATGAGCAAAAGG
CTGCTGCTGCTGGTGCTGGCGGTGCAGGCGATAGTGGCGA
TGCTGTTACTAAGATTGGATCCGAGGATGTGAAATTGAGC
GATGTTGATGGAGGAGTGGGGTCCAGGGAAGCATCTTCCT
CTACACACGAAGCCTCTGCTAATGGAGAGGTTTATGAGTA
CTATAAGCACATGTTGAATGCCGCACAGATTGCGGATTCG
TACAATATCTACCCCACGGCAGCCATACCCATCCAGACGC
ACGTCAATGCGTTGGCCGTGTCCAGGGGTCTCAAGTACCT
GTTTTTGGGCGGTAGCGATGGATACATAAGGAAGTACGAC
TTGCTGAACACGCTTGAGGGAAACTTTCTCTAACTATCCT
GCAGAAGCATTCGTTGGCTGAGTCTATTCAGAACGCGGGT
ATCTTGCAGTCGTACTGGGAAAATGAGATCCCGCAGAAAA
AATCAGAAATGAAACTCTCCGCTAATAAGACAGATTACGA
GCCCAAAGTTAGCCCCGTTCATTCTTTGGAAGTCCAAAGC
GAATGCCTCTTTATACTGAGCGGGCTACAGAATGGTGGGA
TTACCATGCAGGGCGTTCGCTACATGGAGGGGAGCATTGC
GCACTATTTTAAGGGCAGGAATGGACATACCCAAATCGTT
AACATACTGAGATTAAACGGTCAAGAGGACAGGTTTTTGA
GTGGTTCCTGGGATAAGCGTCTTTTGGAATGGGATTTGCA
GACGGGTGACATAGTTAATGAGTTTAAAAAATCAAGGTCT
GAATTGTCATCTTTGGAAATGCGGCCGCTGTACTCGTCCG
TGGATGTGTCCGGTAACGTCAACAGTGGTAAAGAGAATGA
AAATGCAGATGACGATATGGATTCTCTGTTTGGTGATGAA
GACGAAGACGAAAAGCAAGATGCTGGCAACGAACCCGTCG
AGACGGGGGATGGTTCTAATGGTGAAGAGAACAAAGAACA
GATATCTGAAGAATCTTTGAACATAGTCTATGATGAATCC
GTTTTTATGACCTCAGGGTTGAACGGTTCCGTGCATATTT
GGGACCGACGCATGACGCAGTCGCCAGCATTGTCTCTGGA
GAGAGGTGCAGGCGTCCCACCGTGGTGTTTGTCCGCATGT
TGGGGTGTAGATGGTGATCATGTGTATGCAGGGAGAAGGA
ATGCCTGTGTGGAGCAGTTTGACTTGAAGATGCCCTCGAA
ACCTATCCATAATTTGAAACTGCCTTCTATTTCAGGGCCT
GTCTCTTGTGTTAAAGCCATGCCTAATAACAAGCATTTAC
TATGTGCATCGCGGGATAATATCAGATTGTACAACGTTGA
AATTGCAGTAGATGCTTCGAATTCGACTACAAAGAGTTCT
AAAGTGCCGTTCCTCATCGTGCCGGGCCATCACGGTGGTA
TTATATCAAACTTATACCTCGACCCCACTTCAAGATTTAT
AATAAGCACAAGTGGCAACAGAGGCTGGCAGGGGAATTCT
ACGGACACGACCCTTATTTACGATATAGACTTAGAATAGT
GAGTTGTAATAATAATCATAACCATAATCATAATCATAAT
TACTCCGCGCGCCGTTTATTTTTTTTTTTTTTTTTTCAGG
GCCACTGATCCCTTCATTTTGTGTCAGTAATTCAGGGTCC
GGGCAGACAAAGGCATATTATACTATCAAAATTTGAATGA
AAAGTAAAATGAATGGAGTTAATAATACGCTTCATATTAA
CAAAAGCACATAGACGCACGATACAAATACTAGTTCAAAT
TGTATTCCTAAGCCTTTCTTTCTTTTTTGAAGGCAAGAAC
TCGCATTAGTTATGGAAGAAAACCAATTAACGTGCTTAAT
AGGTATGGCAAAGAAGTTTAAGAAAACAGACATTCGAACA
AAAATTTACTAACATATAAATGTAAATTTAAATTTCCTTT
TTTTACAGTTGGAGAAACACCAGCAGCACAATTTCTAGGA
TGGAGACTAAGTTTGAGCAACTCTTTTATAATACTGGTCT
CGCAATATGTGTCTAGTGACGAGTTAGTTGCCTGGAAATC
GACAAAACTAGGCGCCAATTTCTACACGCCAAACATTCTC
ACTAAGGATATTAAAGAGCTGCACCACAAATTAAAACATA
ACGGTGCAAATACGTATTCAATTGACATTGTGTTAGTGTC
TGCAATTTCCTTACAGTCTTTCGAAACAACTTGTCGATTG
TTGTCAGATTACACGAACGACAATACGACTGTGCTTATTA
GCACTGATTTTGGTTGCGAACTGGAGCCCATAGCCATAAG
TTATTTTGGAGGGAAGTGCAAGTGTGTTATTTCCATTTCG
TGTGAGGTTGAATGCAGACAGTTATCGCTTGGATCATATG
CATTGGTCAACGACGATCAATGTGTAATAACTTTGGGATT
AACTTATTGTGATGCTAATTTTGAAGCAAGTCCAACCATT
CTGGAAAACACGAAAGCAGCTTCGTTAGAATTGCAAGGGA
TTAAGGGTTCAAATGTTCGCAGGTTCCTTCTTGGATTGAC
CGTTGCGAAATGGATGAAATCTAAATTAATTTTGGACCCA
AAACAAATGGCATTGAAAATGTGGGAATTGCTTATTCCTA
AAATCTCACTTAACATCCTTTCTATCATCTATGAACAATT
TGATTATGAGAAAATGTTAGAAAACAAATCCACAGAAATT
ATTTTTAAAGATCTGGTGAAAGAGTTACTTGGAATTTGCT
TTGCACAATGTGGAAGCAAAATTGCAAGGTTTTTGCTAGT
AAAATCACAAGGTGAAGAAGAGATTAATTTTGGGAAAATC
GTAGAATATTGCAAAGGTAAAAACTGCAACTTATCAACTC
TACGGCAAACGAACATCCGGAATATTTATCCTTACCGTTT
GAGCCTTATTGTTTCTACCACCGATTTGAATATCCTGCTC
AAATTCTTTTGCATCAGCCCATCATTTTGGCCAAAAAGTA
TGGTGTTTCGTGTTCAAATTTAAATTTCCTATATGGATTC
TATACGAGGTTACTGACACTAAGTGGGCTATCAATAAATG
GTGGAAGGTGTGAGCATGCCTTGTCGATGTTGGACAGCAG
GATTGGTGGTGGTATTAACGTTGCTTCAGGAATTAATAGC
GGCCAAGATTTTACCGATGGTGATAACGAGGATCAAGATA
AAGGCAAAAACAGAGTGGACAAAAATGTAAAGGAAGGTTC
TTTCATTAGTTTAACACAACGATTCACGATGACAAGTCCA
CTGGGTGTCAATGATCCAGCTTTACCAGCGGACTTAGAAA
AGTTGTATTTAGGTGCAGAATACATTAGCAATTGCGACGC
AAATACATCTGGTGGTCAAAAACGAGTAAAATCTCCAACT
AAAGCAGATACAGGCTACGATGATAAACACTTGCCTGATG
ATACGATACATACATTTGAAGATGAATATTTGGCCGATGA
AGACGACTTTTCTTGCCTTGGAATTGACAAAGAAGCTCAA
CAAAGCCCACAAAGCCTCTAGAAAAATTTGGAGTGGTTGC
TGTGCCACACTTCATCAGGAGGTTTTCTATTAAAAGGTCG
AGTAAGGATAAATCAAATGATATGAAAAGACCATATACTA
CAAGCAGCTTGGAGTTGCAATTAAGGTCAAATCACTTTAT
GTTCGCCAAAGAATACCAAGACTTACATAGACAATTATAT
TACGAAGTTAAACCAAGGACGCAATCAGAATTGGACGCAA
GACGTCGAAACTATTCTGAATTAGAATCTCAGATGTGGAA
AATTAAACATCGGTTCAATATTCATAGAGGAGCACTGCCT
CGTCCACGAACGAATCCGTATGAGCTATTACTGGACCACA
TTGATGTTTTGAACCGTGGCAACACTGGGGATATTTTGAG
ATTTACCACTAGTAGATACGGTGGTGTAGATACGTATGAT
TCCATCTTGAGGGACCAATCCACGATCATGGAACTTTTAG
ATAAACGGTGTGCCTATTCACCTCCAGTACTGTTCGATAA
TGAGGCTAAAGAACGTGATCATGATCGCGATTGTTATCAA
GATTACAATCACGACCACCGGAGTCATTAATATTAAAAAA
AAAAATGTGATTGTTAATAAGGGGTGGGATGCGCGAAATT
CTATGCCTACAGTAGAAAGCGGTTGTTGCACAAATGATTA
AATCTTTATCTCCAACTCACAATACTATCGCGATAGATGC
ATAATATGTGCAGCTTCTAAACAGCACGGAGTGATGATAA
ATACGCATATATGTATATATATATGTATGTGCATATGCAC
GTCCTTTTAAAACTCAAAATACAACATTCTTAGTAAATCC
TTTTGTTGACACACGTCGGAACAACTCAGGACGGAGTTAA
TGGATATGCTTCATAATAAATGTAGTGATGCTATCAAAAG
CACCTCCAATAGCAATTTGAGTAATGAGGTAGACAAACAA
AAATTGCAATACGATGACCTCGGGAACACCGGATTTTCTG
AACTATTTGAGATGGAATCTCAAGATAATAATGATAGCAT
AGAGGATTTCTTGTTCTTTAATATAAATTTAACCCAGGAG
GTTGAGTTCGAGAACCAAAGACAATATGAGCACACGAAAA
GACAAAGAAGCATAACCCATTCTATGTACCGTCAGAGGTA
GTGCGAGAGATGGTCAAGAAACACGCATTGAATGGCAGAA
TATAGTTAAGCCCGATAACACATTCTATTTTTCATGTTTT
AATAACGTTTCATATATGAATTTTTCTCAAATATACGATA
TATACCTAAATGAATATGCATATGGAAGTGAAGTTGGGGA
TTTTGCAAACTTGTCTTATGTTAATCTTGGCTTAAAGAAT
GTTTTCCAAAAGGCCGTTCTTATTAATTTTTCTTCTCTTG
GTTCTGTTAAATGCTAGTGAATTCGCATTGACGTTCGTTG
GTATGGCTACTGCTCCGAATGCGATTGGATGGCTTGCCTT
CCTGCCACGATTACTGAACAAATCGAGTTCTACATTTGCA
TCCAACAGTAGTTCTTTCAATATAAACCACTTTCTTTCTT
TCTGTGAAAGTTTTGGTACTCTTCAAGCAAGTTCTCTTGG
ATTTTGGTCAGTATATCAATTTTTCATCATCTGATAAGTC
AGGGTCCTCAGTTTCTTGGTCCTGCTCCGCTGCATTTAAT
GTTACAATTTGGTCATTGACAGCTTGTAAAAGTTGTCATT
CATAGCGTAAAGATTGTCCTTGTACAACCTTGTCTTGAGG
GTGCTTATATCTATCTCATCTTGGTTAGCGTTCGTTATTA
CATTCCCTGGAGAATTCTTTATCATTTCATAGTTCATTTT
CGATATGTCATCCACGGCAACAATGTGTCTTTTGAATGTC
GTGGTGTTTGTGTGAGTGGAAGCAGTTGAGGCGGCATTTG
CATCGGTAGCTGTAGATGGGGTCGAAGAACCTTGTTGATT
CAAGCCATCTGCGTTATGAAATTTTTTGTGATGTGGGTCT
TTCTCCAAGAAATCTGGAGTTTTGACACTTTTGTAATGTT
GAGTAGCTGCATGAGCAAACTGCACCTGTTTATTGGTTGC
CAAGAGGTCTTCGAACTTCATTGTTATGATTCCATTGAAG
ACAGCTATGTCAGTTAACAACGCAATTCCCCCTTTCACAC
GAAAACCTTTTCTCTAAACATCCTTCTCTTTTATCATAAT
TCGTGGTTAGTGCCGGCCTAAAAATTTTTCAGCATATTAA
AACAGAAGATAGAAAAGAAATAGAAAATGCGATGAGACGT
CAAGTTTTCCAATTAAAGAGGACGTGAGAAAGGAGCTGTT
AAACATGGATCAAAGTGTGGAAGACTTATTTGGAGCACTA
AGAGATGCTAGTGCCAGTCTAGAAGTAAAAAATTCAGCGA
AGGAACAAGTTTCTCTTCAACAAGAGGATGTTTTGCAGAT
AGGCAATAATGATGATGAAGTAGAAATTGAAAGTAAATTT
CAAGAGATCGAAACTAATCTTAAGAAGCTTCCTAAGTTAG
AAACCGGATTTGATGCTTTAGCAAACAAGAAGAAGAAGAA
GAACGTCTTGCCTAGTGTGGAGACAGAAGATAAAAGAAAA
CCCAACAAGAGCGACAAAAACGATAATGACTGGTTTACCT
TACCAAAGCCAGATGATAACATGCGTCGTGAAGTTCAACG
AGATTTATTGCTGATTAAACATAGAGCTGCTCTTGATCCA
AAGAGACATTATAAGAAGCAACGTTGGGAGGTGCCAGAGA
GGTTTGCTATTGGTACCATAATTGAAGACAAGAGTGAGTT
TTATAGTAGTCGTATGAACAGGAAGGAAAGAAAGTCGACT
ATTTTGGAAACACTCATGGGTGATGAAGCTTCTAATAAGT
ATTTCAAGCGTAAATACAACGAAATTCAGGAGAAATCTAC
GAGCGGTAGGAAGGCACATTACAAGAAAATGAAAGAGATG
AGAAAGAAGCGGAGGTGAGATAATGGAATTTTCTTCGCCA
CGTATTCCATATAGTATATTGTAAAGTGGTTTAGATTACA
TAGAAATATTCAAAAGAATTAATAATTTGCATATCGTTTA
AAAAAAAAAAACCTTTGAAAACATAGTAAAGAATTATCGG
CTTTTGTACAGGATACGAATTAGTAGGTATAAAAGGAACA
ACCGCAGCAAATAAGTACGAGAAACGAGCCACTCACGTGA
AAACATATAGAGAAAAGCGACCGGAGATAATGAAGCTAGG
ACATCGTGAGCAACAATTCTACTTGTGGTACTTCATCGTT
CACATTCCCATCACCATATTCATCGACTCATCAGTGGTTA
TTCCCGCTAAATGGCAACTAGGGATTGCGCAAAAGGTTGT
TAGTGATCACATCGCAAAGCAACACGATTTCCTGCTATCA
GAGAAACCAGAATGGCTATACTGGTTTGTAGTCCTTGAGC
TAGTTCTGCAACTACCCCTTTCGTCTATTTCGTCAATAAA
TTCTGGAATTCAAGCGAATTACAAGTTAATACAAATAGCA
GATTGAAAAAGTGGTTGCGTATCTATGGCTGGAATGCCTC
TCTAACTACCTTGATATGTATCGTTGTTATTTTCAAGCGT
GGTTACATTCCTTACGATGTGCTAAAAACAAGCTTGTCCA
TGACCCAGAAGTGTCAGTTAGCCTCGGTGTACCTACCTAC
ATTCCTAATTCCTTTGCGTTTGTGTTTTGTGTAGCCTGTG
TCGGCTATATATACAGTATTAGTGACTATATAGTTAATTA
GTGACATATGCCACTAGTTTTATCTAATTATTGTGCTGCG
TTTTGCAGTATTCTTTTTTATTTGAAACGCGTCACAAAAG
TTTCGCGTCCTTAGGGAAATGGCTGGTTTTTGTTTTAAAA
TAGTATATTATCCTTGATGTAATTTAGCAAGAGTGTATTG
TAAGGGAACAGTCTGTTACTGCCATTCCCTCATCGCTAGA
TCCCCCTTCCCTCGCTTATTCCGTTACTTTCGCTTTACTG
AGCCATAACCAAGCGCACGCATACATATATATATATATAT
ATATTGTGCTGCACGTATATATAAATAAATCACGCGTACA
AGGATACGTTAGCCAAATTCTTTGGATATAACAAAACAGC
TACAACTCATGGTTAATAATATCATGCACGAGTACGTACC
ACCCAGTCAGCGGCTATTCCATAGCAGGCATAGAATAACA
AGAAACGATTTGAAAGAAGAGGCCCTACATTCCGGGACCA
CAGATTGGACAACAATTCTGGACACAACAATAGATAAAGA
TACTAATCTCATTAGTTATGCTGTCCCCATAATAGACAAC
TTTGCCATTCCTCGAGCAAACTCTCAGGGGAGTCCTGTGG
CCCCTTCGCCGAATCACAGATCAACGATGTACTCTTCTTC
ATCTTCTTCTGCGTCTTCTGTGTTTTCTGATGGTTTGTTT
ACTCCAAACAACAACAGGAACTCATCAGGATCATCTTCAT
TAGTCATTAGACCACAAAAAAATTTGAGTGTAGATTCTTT
GATTCAGGAAAATAAAAGGAAAATCAATAGTGAAAAGAAT
CGTTATCATTAATTGCCAATAATAACGATGAAACCTTGTG
CACTCATACTGATCCATCCATACAAAACCTCATTAAATCG
GAAACAAAGAGGAACATCTTAAATTTAAAGTTTCAAAATA
GAAACTTATTTCGAAGAGAACTAAAATTGGAAAAGTTTTG
GAGCAATTTGAGAAGTTGTCATACATCTGGCGATGAGACG
GACCTGCTGTTGGTGATAAGTAAGCATAACTTATATTGGT
TTGGGATACCGAACGATTTTCGTCTTCCAATATACAAGAG
ATGTTTATATCACTATAGCGAACTAGACGAAGCCGGATTT
TTCAGTCAGTATGCGAACAACTCATTGTATCTAGCAATAA
GGAAATGTTGTAACAACGAAGAGCAGGAAACTCTATCCCG
GTCTATTTTCATCAATTTGACGAAAAACGTTACCTGGTTG
AATAGTCGTTTCGATGACAATAAGGACAACAAGAATTCTT
ACACGGTTACTGAGGGAAGTTCTATCAGGACTTTCCTAAC
TTATACTACCATTTAAAGGACAAGTTGAAATTAAATGTGA
TAATGGATTTCATCAAGCCTGTAATAAGAAATTTTATGAC
CAACGCATTGAATAAGCACAAATTAGATGGTATTGGTCTA
GAACTTTTAGATATTCTAATAGTGACTACCTATTATGGTC
CGAATAAAATCAATGCTTTCTTAATGGATACATTTATCTT
AAACTTGCTAAAACAGTGCCATTACAAGTTTTTGTCAGTA
ATATCTCTGAGCTGGTTATTCAAATTTCTAAAATCGATTG
TGACTTAGTCATTCTGCTAGAAGATTTAAGGTCACGGATT
GATTTAGATTGAGCAAGGGGTAAGAGAGAAGGCAGGTATT
TCTCCTGGAAGAATATATATATATATATATGTATAACGAA
AGCAAAATAAATACTCGGGTGAACCCGTCATGGCGAATAG
TGCAAATTTAATTAATAATAAAAATGAAATATCAGAACTA
AACATTAATTTAACTTATCTTCAATACTATAGATAGTCAG
CCTTCCCGCTAAAGAATTTAATTATTGAAACCACTTACCT
AATAAAAAAAAAAAGCGTAATAATGGCCAAATGACTTGAA
TATAAAAGGACAAAAGCATAAACTTTTAAAATATTATAAT
TTTTGAATTTGGTTAAAAATTTTTATACTATGATTGCATT
AAAAATACAGATAGATGATGACGCTTCAGAGAGAAGCAAA
TATATATGAGATAAAGATAAACGATAGATGAATTTAAAAA
AAAAATGAAAAAGAAAAAATTAGAAAAGGAAGTGATACTT
CTGTCTCTTTTTTTTATCTCTCTTTCTCAATTCCTTACAA
TATTCACACACATTGCAAGGTTTTCAAATGATTACCATTC
AACGTTGTCTGCATTTTCTTCAGCCCATTCAGTAGCTTCA
GCTTGACCTTCAGTGACTTCTTCCTTAACTTCTTCTTCTT
CACCTTCTTCAGCGGCAGCAGCTTCTTCAGCAACTTGCTC
AACTTCTTCTGGGTTTCTGTAGAAGTACAAATCTGGCATG
ATGGACCATGGTTGAGTTCTGTCGACCAAAGCACCTCTTA
GTCTCAAAACTTCTCTAGCCAACAAGTACCAGATTAAACC
GATGGAGTGCTTACCTCTGTTGTTACATGGGATGGCGACA
TCAACAAATTCAGATGGGGAGTCCAAATCAGTCAAAGCAA
TGACTGGAATGTTAACGTAAGAAGCTTCCTTAATGGCCTG
AGCGTCTAATCTTGGGTCGGTAACAATAACCAATCTTGGT
TCCTTGAAAGAACGGGTGATGTAATTAGTGAAAGAACCTG
GAGTGAATCTACCGGCGATTGGAGTAGCACCAGTGTGAGC
AGCAAATTTCAAGACAGCTCTTTGACCGTAGGTTCTGGAA
GAGATGGCAACAACATCTTCTGGGTTTGGAATGGCAGCAA
TAATTCTAGCAGCCAAAACCAACTTTTCCCAGGTCTTACC
AACATTGATAACGTGAACACCATCTGGTCTAGCATTGAAA
ACGTATGGTTCTTGGTGGACCTAAAAAAGAGAGGAAAGAT
AAATTATGTTAGTAAGAGCGTTCATTTGTGCATATATAAT
GTTTTCTTCCATATCCAATAAAGTACCGAATTATATCCCG
TGGAATTTTTTGACGTTTTACTGTTTCATCGGAGTTCATA
ATCTTTGACACAGTCGAGGATGTATATTCTTATTGAGTTT
CTTCTCCTTACCCTCACTAAGAAGTGAAATTCTAACTCTT
CTAAACCCGGCGTGTTCAAAATTCCTCTGAAATTACCTTT
GGTCCTCTGACCTCCAAATATGATTAAATCGGGGACATAT
TCTTTTCGAGACCTATTATCATCTATAGAACATAATCGTA
TGGGATATGTGTACATACTTGAACGTTTCTAGCACCTAAA
TGGGTGTTAGCGGCCAACAAAAGTTGGGCATCCTCTGGAG
TCAAATCAAAAGTAGCTGGTAAAGACATTATCCTATCAGT
ATCTTATCTTATCTCTTCTTGTGCTATTTCGGTATTCTAA
ATTACACACTTAATAACTCGCGATTTTTCAATACGAGGAT
TCAAACTTGATCATATTATTTTTACAGGAACTAGAGAAGG
TGATGTTCCCTACCACGAACCTTCTTACTGAGTGTTGCAG
TCCTTCCATTCCATCTTTCCAGCTCCTCCCGCGTCCGTCA
ACCTCCAGCGGGACCCTCGTTCGAAACAGCACAAAGGTTC
GGTGACCGTGCCCTGGAACTTCCGCCTAGCGCACTCAATT
TCGCCTTGGTAAATTTTTCAAAGTAGGCGGAAAATTAAAG
TAGCGCCATTCCCATAAAGAAGTGACAAAGGCCTTTAAGA
AATAGGTAAAATTGTCATGAATGCATGGGTTTACATTTTA
TATGTACGGATGTAAAAAGGGAAATATTAAAAGTGTTGAA
AACGTAATGCCCAAGCTCTTTTTGTTATTGAAAAGAAAAA
GGGTGCAAATAACATGTATGAACTACGCATGGCAGCCATT
ATGCATGTAAAATAAGTAATAAAATTTAAGTTTAGGGTAA
AAACGTTTGGTGGTATCCGTTATGGAAGATTAACACTCTG
TACAGCCTCAATTTCTTTTTTATTTCCCTTCAAATTTAGG
TGGAAAAAGAAAAAGCTAGTGTTGATCTCTTATTTTGCCA
AGCTTTTAATTATCACGTTGCCACTTTAACAGTTTTATTA
CATCTACATCTCTTCAGATTAAATCGTTAAATTACAATAG
AAGTTCCGCTAAAAAGTTTACTGTATTTTATTTATTGTTA
TTTTCAGCATGAATTTAAAGTCCATCGTTAGCTGGTTCAA
GGAACATCTTCCCAGTTTTGATGTCGACGTGGACAAGCAT
TTTAGAACTTTAAGAGTCCGCAAATATTCTCAGATATGTC
TTTTAATTTCTTTCATTATAATATGTGTTATTATACCCTT
AATGAATTATTTGTTGCTAACTGACAAATTCTTCAAAATA
TGTCACCATTTAAAGCATCATGTTTTCAACAGAAGATCAT
GGGTTCACAAAACACATATGTATCACAAACAGTCACTACA
ACTATGTTTAATATGCTTTGTTTTCACCTCGTTTTTGTTA
TACAAGGCGCTAACGGAGATCTGTTAGAAATTACTAAGCG
AATGGGGAGAATTTCCGTTGCTTTGATGCCACCTTTACTA
TTTCTAACGTTGAGGCCATCACCGTTACCTCACACGTTAT
ACTTAGCATTGTTACCTCTCCACAAATGGATTTCCAGAAT
TGTTGTGCTTGAATCTATTCTACACACGTGGTTCTATCTC
TATTACATGTACATTAATGATACGTTATACGTGAAAATGA
GAAAACTACCCAACATTTATGGGGTTATTGCCCTCGGCCT
TTTCCTACTGATTGCCATCACCTCTGTGAGATATGCCAGA
CGATGGAGCTACAGAGTTTTTTACTATGTTCACTATGTAA
GCACATGGCTTATTTTGGTGTTTCTACATTATCACGCTCG
CCCAGGAATTTCATATTATACCACTTTAAATGTGCTCATA
TTAACGGGACAAATCGTCTATAGGCTCCATATCACCAATG
TTACGAGAGTTACGATAGTACCCATTTCTTCATCATTGTC
TCTTTTGGAGTTCCCATTAACCGATTTACCCAAAAGCCCA
TCCTACCAGGAGGGCATCTAAGGATCAACATTTACCATAG
AAATTTTTTAAGGAGGTTTTTCTCCCATTTGATACCCTTC
CAACATCCTTTTACTATTGCTAGTATTCCAAGTGATAATT
TGGTCAGGTTAATTATTAGAAACGGGCATTTTCCATTGCG
TACAAATGAAAAGTATTACATTACAGGGGCTTTTGAACCT
GAGTTGAGTTTCATTTCTAAACCTACTGTTCCTTTTAATA
TTACCACGAAATCTTCCAAGAATCCATTTCGAAACAATTC
TTCTGCACTAATAAATTCGCCTTTAAATTTTCTAATTAAA
GCGCAAAGAGTGTTTATGTGTGTTGGAGGTTCAGGAATTT
CCTTTGGCTTACCACTACTTCGTATTCTAAACTTCAACGG
TGTAAACGTTAGGCTCCTTTGGGTTTCTAGAGATTATAAG
GATCTGGAAGTATTGAACCACTTCAAAAACAATTTTGAAG
GTATGGAGATATATATTAGTGGCACCGAAGGCAACGAACA
GGACATAGAAATTGATTATATTGACTATCATGACTGCGCT
GCTGATATTAATGATGAAGTCAGGAGTATTTCTTCGAGCG
GCCGAGTTTCAGAACTGGGAGATAATTCCATGTTATCAGA
TGGAAATCCCCAACCTACGGAGCCCAATGAGAACACAGCC
CTTCTAAGTAAGAAATCTACCTTGAGAAACCATCACCCAC
CAAAAACAAGTGATATACCTGACATCAATGCTGATGACGA
GATAGATTTTACATATGCTTTTAGCAGATCCAAATCAAGG
AAAAATACTGCACAAGGAACTCTAACTACACATTCTTCGT
TTAACGGATCGAGCGTTTTCAGACAACCAAAGATCATTGA
GCCACCTGCCCAAGATCCTTGTTTAGAGGCGGCGCCTAAA
AGATCAGAATTCCCGCAGGTGTTAAAGTGTTCTTTGGCAG
GCCTACACTTGGAGATAAGGATTATGAATGGTGTCTGCAA
ACCGAATGTGATGCAGAGACGGATTCTATTCAATGTTGCA
GGTGGGCGAATCAAGGCAGAGACCATGCTGAATATTTGTC
ACAAGTATGGGTTCTCGCTGCAGGCCCTAGAGGCTTAATT
GAAAGCACCAAAAGATGGGCGACAGATGGTGGTTTACACT
TTCACGGAGAAAGTTTTGCATTATAAGAGTTGCAAGTTGG
CTATTAGTTTATGAGGCTTGGAAAATTCACGTATTTGATG
GTGGCATATCTATAATGTCCCGTTTTGCTCTTTAATCTTA
CTGTCAAAAAGGGCCCTATGTACGATCTTTTCTAACTGAT
TTTTTCCGAGAAAAGTTCCGCAGGCTGATTTAGTTTTTTC
TGGTGGTTGTCAAGCCTCTCTCCACTTGGTGATAGTTGCG
AAAAATGACAGCGGATATTAATGGATATTAGCGGGAATAA
GCACATTTCCATATTGATTATTTGTATGTCTAGCAACTTA
TAAGATGAATTATAAAAGGCATATAAGTTCTTCTTGGTAC
TGAATACATGACACTCTCACTACTGTACTAGAGACTTATT
GTCGATAAAAGAACTCAACTGCCTCAATAGGAATTTTTTA
CTAAAGCAATCACTGATTATGAAGGTTTTTATGCATACAA
TCCTCACAAAGGTGCAGCGATTGCATTTGTCGTTCTGTTT
GGCATTTTAATCCTTTCTGCCTTGGTGCAGATCATAATGG
CAACACACACGAGCAAGAGACGTATTCATCGCTGGGAAAA
CAATGAGTTGTCAGAGGAAAATTCCACAATAATATACTTT
CCTGCCCGCGGTTTGATGTGGACACATTTTCCTTTCGTTT
TAGGGATTTGTTTAGAGTTCGTGGGTTATGTGTTGAAAAT
AGTCTTTATCAATAGCCCCTCGATTTCGACTTTCATTGCT
CAATCGGTGCTTCTATTGATAGCACCTTCACTTTACGCCC
TTAGTATTTTTATGTTGTTCAGCAAAATGGCACGTCTAAT
TCTTATGGAGGCATATATGTTAATTCCTGCGAAATTTAGT
ACAGTTTCTTTCGTAGTGGCAGATATGATTGGGCGTGTCC
TACAGGCTGTAGGAGGTGGGTTGTTATCCTCATGGAACAG
CAGGAATACTGGGCGTATCCTAATTATTGTGGGTCTTTTC
ATTCAGATATTTTGTTATACCTTTTTAACGTTCAGTCAAC
TTTTTCTTCACTATAAAATGAAGGCAACGCCTAGTAAAAT
TGTGCGGGATAGTAATGAATGGTTCCAGTACAATTTTATA
CTTTTAGCTGGGATATTGCTGGTTAATGGTAGAACCATTG
TCAGAGTAGTACAATTTCTAATGGGCTTACAAAGCTATAT
AGGTCAGCACGAATGGTGCCTTTACGTTTTCGATACAGTT
CTAATGTTTTTACTACCTTTGATTTTCCTAGCAACCTTTC
GCGCAAGAAATTTGTTCAAGCTGCAGGATAAATCTGTCAA
TATTCAATTAAACAAATTATTAGACAAGGAATCTGTGTCT
GAAGATTAAGTAGTCAAAAATTTATTAATTAAATAGTTGG
ATAATATTTGTGCTGGGCATTAGAAGTCAATCTTGTCTTT
TCCTTTATATGGTGCAAAGATTATCATGGTTAACGAATCT
ATTTTTTTCGTGTCGTTTTTGTTTTTGTTTTTGTTTTTGT
TTTGTCTGCTTGACACTCCATAGGAAGAGTAAATGAAGAA
CCTACCAGACCTAGGGACCAAATAGCATTACTAAACTACA
AAGAAACAGCTATCTTTACAGTGTAAAGTATTTTTGAGTT
TTTATTAAAGAGTTTGAAGTTGACTATGTCAGGAGAAGAA
GAAGTAGATTATACAACGTTACCCCTAGAAGAGCGATTAA
CGTACAAGTTATGGAAGGCACGTTTAGAAGCTTATAAGGA
GTTAAACCAGCTTTTTAGAAACTCCGTTGGCGACATCAGT
AGGGATGACAACATACAAATTTACTGGAGGGATCCTACAT
TATTTGCACAATATATAACTGATTCTAATGTGGTCGCTCA
AGAACAAGCCATTGTTGCCTTGAATAGTTTAATAGATGCC
TTTGCGTCATCGTCTTTGAAAAATGCACATAATATTACTT
TAATATCAACATGGACACCATTGCTTGTGGAAAAGGGCTT
AACGTCCTCAAGGGCTACAACGAAGACGCAGTCGATGAGC
TGTATACTCTCACTATGTGGTCTTGATACATCTATTACGC
AATCGGTGGAATTGGTAATACCCTTTTCGAGAAAAAACTG
CCAAAATTAATTGCTGCGGCAGCCAATTGTGTTTATGAGT
TGATGGCTGCATTCGGGCTCACTAATGTGAACGTTCAAAC
GTTTCTACCAGAATTATTAAAGCACGTACCTCAACTAGCC
GGTCATGGTGATAGAAACGTTCGATCACAAACGATGAATT
TGATTGTCGAGATCTATAAGGTTACGGGCAACAATAGCGA
CTTGTTAGAGGAGATACTGTTTAAAAAATTAAAACCAATT
CAAGTGAAAGATCTTCATAAATTGTTTGCAAAAGTTGGTG
ACGAGCCATCGTCATCGAAAATGTTATTCGAGTGGGAGAA
AAGAGAATTGGAAAAGAAAAGAAGCCAAGAGGAGGAAGCC
AGGAAAAGAAAGTCCATATTATCGAATGATGAGGGGGAAT
ATCAGATAGATAAGGATGGAGATACATTGATGGGGATGGA
AACGGATATGCCACCATCAAAACAGCAAAGTGGAGTTCAA
ATAGACACCTTCAGTATGCTACCGGAGGAGACGATCCTCG
ATAAACTGCCTAAGGACTTCCAGGAAAGGATAACGTCGTC
CAAATGGAAAGATAGAGTGGAAGCGCTGGAAGAATTTTGG
GATAGTGTTCTATCGCAGACTAAGAAGTTAAAAAGCACCT
CGCAAAATTATTCCAACTTATTGGGGATATATGGCCATAT
TATCCAGAAAGATGCAAACATTCAAGCTGTTGCACTAGCC
GCTCAATCAGTAGAATTAATCTGCGACAAACTAAAAACAC
CAGGCTTTTCCAAGGATTATGTTTCACTAGTCTTCACTCC
CTTGTTAGACAGGACAAAGGAAAAGAAACCTTCTGTGATA
GAGGCCATTAGGAAGGCATTATTAACCATCTGCAAGTATT
ACGATCCATTAGCCTCCAGTGGACGCAATGAAGATATGTT
GAAAGATATTTTGGAGCATATGAAGCACAAGACACCTCAA
ATCAGAATGGAGTGTACGCAATTGTTTAATGCAAGCATGA
AAGAAGAAAAAGATGGATACTCGACCCTGCAAAGATACTT
GAAGGATGAAGTGGTACCAATTGTGATTCAGATCGTCAAC
GACACCCAACCTGCTATAAGAACTATTGGATTTGAGAGTT
TCGCCATTCTAATTAAAATATTTGGCATGAATACCTTTGT
GAAAACATTAGAGCACTTGGATAATTTGAAAAGGAAAAAA
TTGAAGAAACGGTCAAAACTCTACCTAATTTCAGTATTGC
AAGTGGTAGTACCCATAGCACTATTGAAACGAATAAACAA
ACTGGGCCAATGGAGAATAAATTTCTCCTGAAAAAAAGTT
CTGTACTTCCCTCCAAGAGAGTGGCATCTTCACCGCTGAG
AAATGATAACAAAAGTAAAGTGAACCCAATAGGGTCAGTA
GCCTCCGCATCAAAACCATCAATGGTAGCTGCTAACAATA
AATCGAGGGTCCTGTTGACGTCTAAGTCTTTGGCAACGCC
AAAAACGTAGTAGCTAATAGCACTGACAAGAATGAAAAGT
TGATTGAAGAATACAAGTACAGACTGCAAAAACTACAAAA
TGATGAGATGATATGGACCAAAGAAAGACAAAGCCTATTG
GAAAAGATGAATAATACAGAAAATTATAAGATCGAAATGA
TTAAAGAAAACGAAATGCTAAGAGAGCAACTAAAGGAAGC
GCAGTCTAAATTGAACGAAAAGAACATTCAATTAAGATCC
AAGGAGATTGATGTCAATAAGCTGTCTGATAGAGTACTGT
CACTAGAAAACGAGCTTAGAAACATGGAGATCGAATTGGA
TAGAAATAAGAAAAGAAATGATACAAACTTGCAATCGATG
GGTACGATTTCATCATACTCCATACCTTCTTCCACCGTGT
CAAGCAACTATGGGGTAAAATCTTTATCTTCCGCTTTGCC
ATTTAAGGAGGAGGAAGATGTCAGAAGGAAAGAGGACGTC
AACTATGAAAGAAGATCAAGCGAGTCCATCGGCGACCTGC
CGCACCGCGTAAACTCTCTTAACATACGGCCGTACAGAAA
AAACGGCACTGGAGTGAGCAGTGTCTCCGACGATTTGGAT
ATCGATTTCAACGATAGTTTTGCCTCAGAAGAAAGTTATA
AACGTGCCGCTGCAGTGACATCTACCCTAAAGGCCAGAAT
TGAAAAATGAAGGCCAAATCAAGGCGGGAAGGGACAACCA
GGACGTAAAGGGTAGCCTCCCATAACATAAACTCAATAAA
ATATATAGTCTTCAACTTGAAAAAGGAACAAGCTCATGCA
AAGAGGTGGTACCCGCACGCCGAAATGCATGCAAGTAACC
TATTCAAAGTAATATCTCATACATGTTTCATGAGGGTAAC
AACATGCGACTGGGTGAGCATATGTTCCGCTGATGTGATG
TGCAAGATAAACAAGCAAGGCAGAAACTAACTTCTTCTTC
ATGTAATAAACACACCCCGCGTTTATTTACCTATCTCTAA
ACTTCAACACCTTATATCATAACTAATATTTCTTGAGATA
AGCACACTGCACCCATACCTTCCTTAAAAACGTAGCTTCC
AGTTTTTGGTGGTTCCGGCTTCCTTCCCGATTCCGCCCGC
TAAACGCATATTTTTGTTGCCTGGTGGCATTTGCAAAATG
CATAACCTATGCATTTAAAAGATTATGTATGCTCTTCTGA
CTTTTCGTGTGATGAGGCTCGTGGAAAAATGAATAATTTA
TGAATTTGAGAACAATTTTGTGTTGTTACGGTATTTTACT
ATGGAATAATCAATCAATTGAGGATTTTATGCAAATATCG
TTTGAATATTTTTCCGACCCTTTGAGTACTTTTCTTCATA
ATTGCATAATATTGTCCGCTGCCCCTTTTTCTGTTAGACG
GTGTCTTGATCTACTTGCTATCGTTCAACACCACCTTATT
TTCTAACTATTTTTTTTTAGCTCATTTGAATCAGCTTATG
GTGATGGCACATTTTTGCATAAACCTAGCTGTCCTCGTTG
AACATAGGAAAAAAAATATATAAACAAGGCTCTTTCACTC
TCCTTGCAATCAGATTTGGGTTTGTTCCCTTTATTTTCAT
ATTTCTTGTCATATTCCTTTCTCAATTATTATTTTCTACT
CATAACCTCACGCAAAATAACACAGTCAAATCAATCAAAA
TGTCTGAAATTACTTTGGGTAAATATTTGTTCGAAAGATT
AAAGCAAGTCAACGTTAACACCGTTTTCGGTTTGCCAGGT
GACTTCAACTTGTCCTTGTTGGACAAGATCTACGAAGTTG
AAGGTATGAGATGGGCTGGTAACGCCAACGAATTGAACGC
TGCTTACGCCGCTGATGGTTACGCTCGTATCAAGGGTATG
TCTTGTATCATCACCACCTTCGGTGTCGGTGAATTGTCTG
CTTTGAACGGTATTGCCGGTTCTTACGCTGAACACGTCGG
TGTTTTGCACGTTGTTGGTGTCCCATCCATCTCTGCTCAA
GCTAAGCAATTGTTGTTGCACCACACCTTGGGTAACGGTG
ACTTCACTGTTTTCCACAGAATGTCTGCCAACATTTCTGA
AACCACTGCTATGATCACTGACATTGCTACCGCCCCAGCT
GAAATTGACAGATGTATCAGAACCACTTACGTCACCCAAA
GACCAGTCTACTTAGGTTTGCCAGCTAACTTGGTCGACTT
GAACGTCCCAGCTAAGTTGTTGCAAACTCCAATTGACATG
TCTTTGAAGCCAAACGATGCTGAATCCGAAAAGGAAGTCA
TTGACACCATCTTGGCTTTGGTCAAGGATGCTAAGAACCC
AGTTATCTTGGCTGATGCTTGTTGTTCCAGACACGACGTC
AAGGCTGAAACTAAGAAGTTGATTGACTTGACTCAATTCC
CAGCTTTCGTCACCCCAATGGGTAGGGTTCCATTGACGAA
CAACACCCAAGATACGGTGGTGTTTACGTCGGTACCTTGT
CCAAGCCAGAAGTTAAGGAAGCCGTTGAATCTGCTGACTT
GATTTTGTCTGTCGGTGCTTTGTTGTCTGATTTCAACACC
GGTTCTTTCTCTTACTCTTACAAGACCAAGAACATTGTCG
AATTCCACTCCGACCACATGAAGATCAGAAACGCCACTTT
CCCAGGTGTCCAAATGAAATTCGTTTTGCAAAAGTTGTTG
ACCACTATTGCTGACGCCGCTAAGGGTTACAAGCCAGTTG
CTGTCCCAGCTAGAACTCCAGCTAACGCTGCTGTCCCAGC
TTCTACCCCATTGAAGCAAGAATGGATGTGGAACCAATTG
GGTAACTTCTTGCAAGAAGGTGATGTTGTCATTGCTGAAA
CCGGTACCTCCGCTTTCGGTATCAACCAAACCACTTTCCC
AAACAACACCTACGGTATCTCTCAAGTCTTATGGGGTTCC
ATTGGTTTCACCACTGGTGCTACCTTGGGTGCTGCTTTCG
CTGCTGAAGAAATTGATCCAAAGAAGAGAGTTATCTTATT
CATTGGTGACGGTTCTTTGCAATTGACTGTTCAAGAAATC
TCCACCATGATCAGATGGGGCTTGAAGCCATACTTGTTCG
TCTTGAACAACGATGGTTACACCATTGAAAAGTTGATTCA
CGGTCCAAAGGCTCAATACAACGAAATTCAAGGTTGGGAC
CACCTATCCTTGTTGCCAACTTTCGGTGCTAAGGACTATG
AAACCCACAGAGTCGCTACCACCGGTGAATGGGACAAGTT
GACCCAAGACAAGTCTTTCAACGACAACTCTAAGATCAGA
ATGATTGAAATCATGTTGCCAGTCTTCGATGCTCCACAAA
ACTTGGTTGAACAAGCTAAGTTGACTGCTGCTACCAACGC
TAAGCAATAAGCGATTTAATCTCTAATTATTAGTTAAAGT
TTTATAAGCATTTTTATGTAACGAAAAATAAATTGGTTCA
TATTATTACTGCACTGTCACTTACCATGGAAAGACCAGAC
AAGAAGTTGCCGACAGTCTGTTGAATTGGCCTGGTTAGGC
TTAAGTCTGGGTCCGCTTCTTTACAAATTTGGAGAATTTC
TCTTAAACGATATGTATATTCTTTTCGTTGGAAAAGATGT
CTTCCAAAAAAAAAACCGATGAATTAGTGGAACCAAGGAA
AAAAAGAGGTATCCTTGATTAAGGAACACTGTTTAAACAG
TGTGGTTTCCAAAACCCTGAAACTGCATTAGTGTAATAGA
AGACTAGACACCTCGATACAAATAATGGTTACTCAATTCA
AAACTGCCAGCGAATTCGACTCTGCAATTGCTCAAGACAA
GCTAGTTGTCGTAGATTTCTACGCCACTTGGTGCGGTCCA
TGTAAAATGATTGCTCCAATGATTGAAAAATTCTCTGAAC
AATACCCACAAGCTGATTTCTATAAATTGGATGTCGATGA
ATTGGGTGATGTTGCACAAAAGAATGAAGTTTCCGCTATG
CCAACTTTGCTTCTATTCAAGAACGGTAAGGAAGTTGCAA
AGGTTGTTGGTGCCAACCCAGCGGCTATTAAGCAAGCCAT
TGCTGCTAATGCTTAAACTCACCCAATGACCGATATATTG
TGTTTCTATACTGTGTTTGTTATATATAGTTTACCTTTTT
TAGACAAAAAAACAGAATTATATATTATCCTTATGTTTTG
TTATTTACTCGGAAGCACACAATTGCCCACCACACAAAGG
AGGTGGAGGAAACAATTAATTTTTCACACAAGAGGTATAT
ATTTGGAGAAAAATGAAGAATGAGATACTTTTCTTCCGAT
TACTTAAGTATTACGGCTCTGAAATTTTCTCGAGCATTAG
ATGATTAAATCAAAATGACATAGTATTTCGCAACCTTTCA
GTTGGGCTTTGTTTAAGAAGTGGAATACTTTTGCTTGAGT
TGTTTAGTTTTATTTTATCCACTGTTGTCTTAACAAATAT
TTTCAAGACCGGTAAGCCGAAGATGAAAAATCATTATTAA
CTCATTTTTGAACAAAAATATAAACAAAAGAAAGGCAACG
CACAATTTTAGAGATACATAAAACGCAGTGGATGTTAAAA
ATAACAGCGGTACAGAAACGCCTGTCTCGCTCCAATAATA
ATTATACAAATTTGAAACCGAACGCAATGTGCCAAGAAAT
GTAAACACACTATAGAAAAAATAGAACGGTGCACATTGTG
CTAGCATATCTGCTTGGTTCTGAACAAGAAGCACCTGGCC
ACTTTCTCCTAGCCCAATTCTTGCCAAGTTTTCAACCTCA
ATCTTTTGTGTTTGAACAAGCATGTATGAGGGGTCAAAAT
TTAGTGGAGGCCGCTTACAATCCTTCTATTTCCTCTGGAC
CTCATTAGCCGTCTGGCCAGACCTAAGCGTCATAATCTGG
AGAATTTCATTGCATGCGAGAATATGATAAGTAAGAACTT
GTTTATTTATACAAGTTCCACCCACTCATACACGGCTACA
ATTATGACGTATAATAACGTTTCGTCTAGCCCACCTTTTT
ACTTTTGACGTTTTATTTCTTTCGAGGATTTGGCCAAGAA
TGCCCCGAACAGCGGAAAAATGGCGTCGCAGTTTCAGATG
TATAGACTCATCTTGTAGAAAAAGAATGCAAGAATGAAGT
CTTTTCGTGGTGTTTTGAAAACACTATAAACAAACCGTCA
ACAAACATTTTGTATAAATATTTAGCTATATATTGAATAT
CTTGACCAGTAAAGCACCTTGAGAAATTGTAAGCTTGAAG
AACGTACTTTGATATCCCTCCGTTTCATCATCCTATAGCT
CGTCAACAAATCAAAAAAAATATGAAGATCAGTCAATTTG
GCTCTTTAGCTTTCGCCCCAATTGTGCTACTACAACTGTT
CATTGTTCAAGCGCAACTTCTCACAGATTCAAATGCTCAG
GATTTGAATACTGCCCTGGACAGAAAGTGCAATACACCTT
TCTTGACACTGGAAATTCTAACGATCAACTACTTCATCTT
CCAAGCACCACCTCTTCCAGCATTATTACTGGTTCATTAG
CTGCTGCTAATTTCACCGGTTCTTCATCATCGTCGTCTAT
ACCAAAAGTCACTTCCAGCGTCATAACATCTATAAATTAC
CAATCCTCAAATTCTACGGTAGTCACCCAGTTCACGCCAT
TGCCTTCTTCGTCGAGAAATGAAACAAAAGCTCTCAAACA
ACTAATACTATAAGTTCAAGTACAAGCACAGGAGGTGTAG
GTTCAGTCAAGCCATGTCTTTACTTCGTTTTAATGTTAGA
AACAATCGCTTATTTGTTTTCTTAAACAAATATATTAGGT
TCAAGGTCTTCGCAGGTGTAAGAAAACCCGTGGTCTCCAT
ATTCTTAAGTATGATAAATAAAAAAAACTTAATAAATTAT
TAATTGCTTCAAACCTTTTTTCTTTTTTTTAGTTTTTAAT
ATTTCAAACGTTATCTTCATTGAACGCCCAAATAGGGAAA
AATCCTGGCAAATTTTTTATTGCTGTCATCCAAGGCTATG
CTAGAAAATTCAAGAGCTTGGATGATTTAAAAGACACTCT
CAATCGAGAAAGTTTATTCTTTGTTATTCTGCTTTACCTG
ATCATATTCCGGCGTATTGTTTCTAATCAAGTGATTTCGA
TATCCAGTTACGAACCATTTACAACATTCCTGAAAATATT
GCGTATCAATGATATTTGCTCCTTCTTTCTCCCTCATTAA
AAATATTCTCCTGGTAAGCTTTCTAATCAGCCACAGTTTT
GCTGCCAAAACTTTAACGTCTAGTTCCAATGACGATACAC
TTGCCAGGTCCGCAGCTGCAGATGCAGACATGGCATTCTT
CATGGAGTTTTTAAACGATTTCGACACCGCTTTTCCACAG
TATACCTCATACATGATGCAAAACCATTTAACCCTACCTC
AACCTGTTGCTGACTACTACTATCACATGGTTGATTTGGC
CTCAACAGCAGATTTACAATCTGATATTGCTCAGAGTTTT
CCGTTCACTCAATTCCAAACATTCATTACGGCCTTTCCAT
GGTATACCTCTTTGCTAAACAAAGCCTCCGCCACCACCAT
ATACCTTCCCCAACACTTCATAACAGGTGAGACAGAAGCT
ACCATGACTAACTCATCTTATGCCAGCCAAAAAACTCCGT
TTCCAATTCTGTTCCTTTCTCGACAGCGAACGCAGGCCAG
TCCATGATTTCCATGGCTAATGAAGAAAACAGTACAACAG
CACTTATATCCGCATCAAACTCTTCTTCAACATCCAGAAC
TAGTCAATCACAGAATGGTGCCCATGCCAAAGCTTATATT
TCCCCATGGCGTTGTTCGGAATCTTTGCAGTTGCCCTTTA
AGTGCCTCAACCAAATTTGACAATTTAATTCCATGGGAGG
TCCGCCATCCCTTTTCGCTTTTTTTTTATAATATGTGTAT
TATTTATACAAATATGTATATAAGTATGTACTTTTCAATG
GACAATTCGATTTTAAGAGCGTTTTTAGTGACAACGATGA
ACATCAACTTTGTACAGTATCAAACGATTTATTTTTAACA
TATTATTATAACTTCTGAATGGCGTTGCCATCTTGGCCAA
AATCTTGTCTTTTCTGTCGTTTTATGGCAGGCTTTTGTTC
TTTGATGTTAATTCGGCAATACCGACGCCTTTGATGTTCA
TCAAACAGTCTGAAAAAATACACCTAAATGCCTCTACAAA
AAAAAAAGGTAAGGTAAGAGTGTTATTGACCGGAAGCTGT
AAGAAACTGAACACGTGGAAAATGCACTTATGGCCAGTCA
GTCCGCCCCAATTGCTTAGAATTCCACCCCGCAACGCCGA
ATTAGGTGAGGGTACTAAAATAGATGATTGCAATATTCTT
CAATCAATGACACTACCCCAGGCCAATGTTCTTATCATGC
TAACCCCAACAAGAGTGCTCATTTACAACTTCAAACCAAT
GGCACTAGTAGCTAGCCATGAACGAACAATGGCTTCTCTT
AAGGAATTTGGCGATAACAGATCAATGAAACGATCAGCTC
CATATAATGATATCATCGAAGGGCTTATTTCAAAAAGGAC
TCGCAATACTTATTGTGGCACCAGGGAAAGCTGATATTTT
ACGTAATGACTGATAAAAACTTCCTTTTAACATACCAAAT
TTTAAAAAACTGCACAAATGAAATAATTTTCAAAGAATAC
GGCATACCCGTCATAGAGCCTCTTTTAATGAGTGAAGAAG
AAGCGAACAGTGCTGAATATGACTATAACAACGATGATGA
TACTCTCACGGTATTTGATAAAAATAGTTCTTCAAGAATT
ATACAGAATGGATTTGGCATAACTAAGGAAAAAGGGTTTT
ACACTTTCTTTCTAATCAAGAAAACATTGATGAACTCCCC
GTGAAAAAACTAGAACTTCGTTTAAAAGTAGTTCTTAAAT
TTGACTATGAAATCATAGACATGATTGGCATCAAGACATT
TTCCAAAGTCGGGGATGGGCGTTATGAAGAAGTTTTGATA
GTTTTATTCCCTCATGGATTACAAATACTTACAATATCGG
ATTTTAAAGTTAGCAAGAGCTCGTTGGTTGAAGTGAAGAA
GGGATCCAAGACAATTGTGTGTAATAAACAATTAATGGTT
TTATCTCATGATTCCGTCGAAAAGCAGACTATTGTAAGCA
TTATAGACATTGAAAAGCAAGCTGTTGAAGCAATACCGTT
AACGGACACACCAGATGAACTTTTGACTTGCCTAGAAGTT
AATGGATACCTGGTGGTCGTTTACAAAGAAAAAATAATCT
GCTTTGATACAAGAATTAAAAAAGTAAGCCATTCTTGGAA
ACCACCATTTGTGATAAAACTTTGCGATAAAATTAATGAT
AAAATATTACTTTTGGTTTCTGAGGATAGTGTTAACATTC
ATTTTTACACAGAATTTGGGAATCTGCTATTCGCTACATA
TTTTGACGAAGATGATTATAATGGTGATAACAATAATGAC
AACAGCAAGGATAAAAATGAGAAAAAGGCGGCTGAATATA
AAATTTCTGATTTTGTATGCTTGGATAAATCACTAATAAC
AGTGTCTCATTCCGGAAAATATCAAGTTTGGAAATTATGG
GAAGAAATAAAACAAACACAATTTGATTTCAGAAACCCAA
AATGTTACGTATTAACCAATACGAACAATGATGTAATCAT
ATATTCACCTGTGACAAGTTCTTCAATCAATAATGATAAT
TTACAAGTCATAAAACTTCCTACAAAGACTTTCAATAATC
ATATTGCTTTTGTAAAAATTAATTCTTCCTTGAGGTTATT
TGCTACTTATGTGTCGAACAAAAACATACTGCTTATCCAC
AATCTAGAGACCAATATGTGGTCTAGTTTTGCTGACCAAA
ACGTGTTGGATTTACATTGGCTAGGTGATAATTATTTGGT
TTGTCATATGAAGAATGATGATGGCTCAACAAATCTGAAA
TGTCTGCAGATTCCACTGCAAGAAGCGAATCCGGACGTGG
AACTATCAGATTATGTCATGTGGGAATACAATGTTCCAGA
GAATACGATTGTTTTCAGTTTACATGTTAATACTTTATCC
CGGTATAAGTTGTTGAAAATGAAATCCAAGAATCACAATG
CTTCTGAAAAACAACCTGATGCATTGCTTAAAACTGCCGA
GATTATTTTAGTTACTGATACACAGACAATTGTCTTCGAT
GTAATTTCTACTGTACATCCATGTGGATTAAACATCATCA
AAAATTCTACCAGTATCTCAAAATTAACATTCCAATTGAT
GTTTTACCCAACAAAATTGAGTGGATAATTAACATGAAGG
AGGGCTTGTTATTTTTTTGCCGATAGGAAATTTATAAAGC
TTGGCAAAGTGGATGGAGGGGCTGGCAAACCTTAACTTTG
TTGGATAACATAGAAAAAATAATCGATGTTATCAGGGACG
AAATATTTGTAGTTCAAGGCCATAATTACGTCGTATACTC
TTTGGAAGATTTATGGGATGATAAAAGCCACTAGTTTCCA
TTCCAATCGAAGAAGATTTGTATCCAATATCAACCACCCC
AGAAACAGCTACAACACATACACTTCACTGCATTTTTAAC
GCGCGATTTTCCAAATTGGTGGTGAAACACCAAATATACC
TCGACCAATTAATCTTAGCCAAATTAGAAGACAACACAGA
TTTGGAGGATATTTCACACAATTATCGTTTTTTAAAGCCT
TACAAATTTGCACTCGAAAAGATTTTGTCTACTAAAATAC
TGCGAAGCGACTCTTTGGATGATATCCTGAAATTAATTAA
GATGTATGACAACACCGATCCTGAGCATAATATTTCACCA
CCAACCCACAGTGGTATGTTAGAAATTATTAGTAATTGTT
TAAGGAAGATCGAAACTAAATACTGGAACCATCTATTCAC
TAATCTAAAGATGACACCAAGAGATTTATTAGCACTCTGT
ATCGAAGAAAATGAGGCTAAAATGCTTGGCGTACTTCTGT
TAGTGTTTTTAAATTACGATGAGAAAGATTTGGGAGATGA
TCTACATTTTAAGAAATCAGATTTAGGGACTGAGGAAAGC
AAAGCTCTAAATGATAACTCTACAAAAAAGTCAGAGAAAT
CTGTCACTAATTTATTGAAGGATGAAGAATTAATGCTTAA
AGTCTTAGAGCTTTTGGTGACAAGTGCTGCAAACGCCACA
GACCCAATTAAAGCTACCGATTCGTGGGACATGTGTTTCC
AATTAATACGCTTACTCAAGGAATTAGACAGAGAAAACAA
CACACAATTGGTTCAAAAAGCACTCGAGAGATTCAAATAA
ATCTATATGACACCATGTATTCTTTACCATATAGCTTCAT
AACATTGACCAATCAATTTTCAGAAATGCGTCGCGCGTAG
TTTTGCCCGATATCCCCATCCCTTCAGGATCTTTAAAAGG
TGATGAAAGATGCACCAGATAGAAAAGTTGCATTAAAATG
ATTAGCAGAGATATACAAATATTTTAGTAAGAATACATAA
AGTATCTTTGCTTTCACAAATAGGAACAAGCACATAAATA
CAGTATAATAGACATGGCTGATCAAGAAAACTCTCCACTA
CATACAGTTGGTTTCGATGCTAGATTTCCCCAACAAAACC
AAACAAAGCATTGTTGGCAATCTTATGTGGATTATCACAA
GTGTGTTAATATGAAGGGCGAAGATTTTGCTCCGTGCAAG
GTCTTTTGGAAGACCTATAACGCCTTATGTCCCCTAGACT
GGATCGAAAAATGGGATGATCAAAGAGAAAAAGGTATTTT
CGCAGGTGATATCAACTCAGACTAAGGATCTTAGTTTCGT
TTTTAGTAATGTGCACTTAGCCTTTTTATATCATTATTAT
TAATTACTAGAATTCATTTTTGCGTAGTAGACCTACACGG
GATGAAGGATATCTATATGAAAAGTAAAGTAACAATAGGA
GATAATGAAAAGTGATATCATACGCTAACGAATGTTCATG
ATGGAGCCAAATTCCTAAAAATCAAACAAACAGAAAAAAT
GAGAATGATGTGGGGTACTGAAGTTTTATTTTTCATATTT
ATTTTTAATTATAGTAAGTAGCCATTTCTATATATATTCA
AAAATTATTTGACCCTCGTAACATCTGCCACTGCACTGAA
AAGAACAAGGCAATGGATAACGCTGATAAAGACGTCAGCA
TGAACTTTCAATTCACTGAGATAGCAACATTTTCGAGGAT
TATATAAGGGGTACTAATCTCTTCTAGTCATCGTTTGAAA
TACATTCAGGCTGAGAAAGATAAACGCTGAACATGTTGAG
AATAAGGCACTTCCTGGGACCTACTAAAAGATAATAATAT
AGTATTTGAAGAGACCTTCATCAACAGCCTGAGATCGGCA
CACATCCTTCACAAGCGCCCCAGTTCCAGACTGAAGTACA
CATTTCTATCTCTTACAGTCACTACTTGCGATTGCTACTA
CTAAACGAAATGATGGCTGATTTCTGAATGTCAATTCTTT
ACTTATTGTTCTATCAGGCTAGAAGGATAGTAACATAAAC
TTCTAAAGTACCTTTAAAGAGCCTCAATGCACTGCCTTAA
CAAGCAAATGACAATTTTCCTATCAATTGTTTCACGAAAT
ACGTTTGTCGTAATTTTACGCATTACAGGTCAGAAGGAGA
CTAGATAAGGCCGATTCTCCGAGTACTGTTGAACCACAGG
CTTCAGCAAGTGAAAACCAACAGACAAAACAAGGAAAACA
GCAAGATTAACCGTTTATATTTGCTTCTACTACCTCAACG
GAGAATGGAGCAGGCCTTTGAAAACGCTCCTACTTTTGAA
ATTGCCTTTGTAAATATTGTATCTCCAGCCGCGCTTAGCT
AAGTGGATATCACTAGATTAAAAACACTCTCGAGCTACCC
TATGAAGACAAGATTCATCCATAAACTCCCTAAGTGGGTA
TCCATTAGATGCCAACTACTTCACTCATGCAATACATACA
GCAATTGCAAGACTTGTGATTTTAATCCAAAAGAAACTTC
CCTGGGTGTCATGAACCCAATCAATGGCCGTAACTCTTCG
TATGGTCAGTTTATAACTCTCAATCACGTTTCCTCGCTCA
TACCCTAACAGGTACGACTCCTCTGATCATATAGAGGGAT
TTTAATGTTTCTGATTTGGGAAACATTCAATTTTTCTCCT
GACAACCGTTTAGTGTCAAACATTGGATATTGCCCTCGTT
CAGAGGGCACAGAATAAAATTTGATTTCTGGTTCATTTTC
TTGGCCAAAGATTAATTGAAGTTGTCAAGGCATGCCAAAA
CTTCCTTTAAAGGTATCATCCCTGTACCGAACATTCCTGT
GCTCCTGTATATATCATAATAAGATATAGGTAGTACAAAG
GCGCGGATCCGTATACGAGATCTATAAAAAAAGCATTGTT
GAAGAAAGGGCAACTGCATATTTGTAGTGGTGAAGAGTAT
GGGATAGGGGAGCCCAAGTAAGAGAAATATCAGCAGTGAA
ATAGCTATTCAACAATTTATCTGTTCGTCCGTCGCTTATT
AAAAAACGGCATATAAATAGAGCAGCTTTGATTAACTCTT
TCCGACAATTTGGCATTGTTATTTACATTCGAGTGAGCTC
ACATCTTCACTAAAAAGATCTACAAAAGTTCAATCGAAAA
AATGGTCAAACTAACTTCAATTGTTGCTGGTGTCGCTGCT
ATTGCTGCTGGTGTCGCTGCTGCCCCAGCCACCACTACTT
TATCTCCCTCTGACGAAAGAGTTAACCTGGTCGAATTAGG
TGTCTACGTCTCAGATATCAGAGCTCATTTGGCTGAATAC
TATATGTTCCAAGCTGCTCATCCAACTGAAACTTACCCAG
TTGAAATTGCTGAAGCTGTTTTCAACTACGGTGATTTCAC
CACTATGTTGACTGGTATTCCCGCTGATCAAGTCACTAGA
GTCATCACTGGTGTCCCATGGTACTCCACCAGATTGAGAC
CAGCTATCTCCAGCGCTCTATCCAAGGACGGTATCTACAC
TGCTGTTCCAAACTAAGCCGATGGCCTCACAATTGGTATT
TAGCACTGGATTGCTTTACGAACGGATAAAAATAATTATG
ATTTGACGGTAAGAAATAATTAGATATACATACGTATACA
AACATATATATGTATTACAGGTACTTTTAATCAGTTGCAC
TGTGTTCAAAAAGATATTTTTTAAATGCGGGGGGAGATTC
AAGTTTTGTTCTCGCATTTAAATTTCTGCATACAATTTGT
ACTTACAAGAACCTTATACGATTCCAGTTGAGACACGTAC
TGATATATTAATGATCATATTAAGAATCTTAATGCTTAAA
ACTTCTCTTCAATTCAGCATTTGATCTGTGGCAAGTTAAT
CTTGTTCCATTTAACGTGGATTTGACTTGCCATGATCTTC
CCATAAAGCGGTAAATAGCCTTTTTGGTAAAAAATTGAAA
GTTTAAAAGTACGGAACAAACTTTCGAGTTTTTCCTCAAA
GGCCCTTCACAACACACGAGAACTAAAAGGTAGTTAAGAC
AGGAACTTGCCGTTAAAGTTTACTTTCTCCTTCAAAGTAT
AGGAAATAATGAAAGAGGCAGAACTTAGTGCGACAGAAAG
CCAAGATGAGATCCCAAAGTCTAATTCCTTATTAATTATA
GAAAAATTAACAAAGGCCGTTTGTAGCCTTTATTTTATAA
ATTGTTTTATGGTGCCATCAGTAGATAATTTGATTGAAAA
GTACCCAAAAGCAATCATCATTAAGATCATAGATATGATT
CTGGGGGCGGTAACAATTTCCCTCGTTATTATAGTTTTCT
TTTTATATCGAAAGAACGGTCATTTTAAAAATGAAAATAA
AACAAAGCCAAAGAGATGTTCGAAGGTAGTATGTCCCAGC
TGTGCTGCCAGAAAAAAGTATCCTAAATGGTTTCAGCTAA
AGTATTTGTTATTGGTATCAATGACTGCTTTCAGCTTCTA
CTTTTGTACCAAAATTAGGTTTTTTTTTAAAACTGACCAA
ACTATTAATTTACACCGACTATCACAGCTATTTAGATTGC
AGCTAGGCTGGATATGTACTACTGCATTATTATTCTATTT
TTACGATGCGTTGATATTACATAGCGGGTTCATTGAAGGG
TATAGATGTGTCAATGGAAAGGGAGCGATGTCTGAAGGTA
AAACCGGGCAATTAAATTGAGGATTTTACCTAATATGTAT
TATTTTGGAATTAGCTTGAAATGTGAAGGTATCATTTTAC
TGTTGCATATTGGATAATTGGTAAAGTTACGCAAAGTATT
CAATATCATCTTCTTGCATTACTCGACCATTGAGAATAAT
TTACTATATAGTTTGAATACGAGATTACACCTCGACAAAA
GTAGTTCTATTATTTGCACGTAACAATTATCAGAAAATGG
GTGAACTTCGTATTAATTGTTGGGATTTCGTTGTTGATAT
TAGGTATACAAAATATACTAGAAGTTCTCCTCAACAGTCT
TGGAATTCACGAAAGGGAGTTGATAGTTCTGATAATAAAA
TCACTTTGTCTTCCTTTCTTTTATACTTTGTCATTCATTA
TTCTACTACATTATCAATTTGTTAGAATGAAACTCTAAAA
CATCATCTGTTTAGTAGTATTTGCGTTACTAGTCAATTAT
GATCGTTGACTCTTATTCTAACAGCTAGTAATATTACCCC
CGTTACGTATGAAAGTGTTGGAATAAAAATCCACTATCGT
CTATCAACTAATAGTTATATTATCAATATATTATCATATA
CGGTGTTAAGATGATGACATAAGTTATGAGAAGCTGTCAT
CGATGTTAGAGGAAGCTGAAACGCAAGGATTGATAATGTA
ATAGGATCAATGAATATAAACATATAAAACGGAATGAGGA
ATAATCGTAATATTAGTATGTAGAAATATAGATTCCATTT
TGAGGATTCCTATATCCTCGAGGAGAACTTCTAGTATATT
CTGTATACCTAATATTATAGCCTTTATCAACAATGGAATC
CCAACAATTATCTAATTACCCACATATATCTCATGGTAGC
GCCTGTGCTTCGGTTACTTCTAAGGAAGTCCACACAAATC
AAGATCCGTTAGACGTTTCAGCTTCCAAAATTCAAGAATA
TGATAAGGCTTCCACTAAGGCTAACTCTCAACAGACAACA
ACACCTGCTTCATCAGCTGTTCCAGAGAACCCCCATCATG
CCTCTCCTCAACCTGCTTCAGTACCACCTCCACAGAATGG
GCCGTACCCACAGCAGTGCATGATGACCCAAAACCAAGCC
AATCCATCTGGTTGGTCATTTTACGGACACCCATCTATGA
TTCCGTATACACCTTATCAAATGTCGCCTATGTACTTTCC
ACCTGGGCCACAATCACAGTTTCCGCAGTATCCATCATCA
GTTGGAACGCCTCTGAGCACTCCATCACCTGAGTCAGGTA
ATACATTTACTGATTCATCCTCAGCGGACTCTGATATGAC
ATCCACTAAAAAATATGTCAGACCACCACCAATGTTAACC
TCACCTAATGATTTTCCAAATTGGGTTAAAACATACATCA
AATTTTTACAAAACTCGAATCTCGGTGGTATTATTCCGAC
AGTAAACGGAAAACCCGTACGTCAGATCACTGATGATGAA
CTCACCTTCTTGTATAACACTTTTCAAATATTTGCTCCCT
CTCAATTCCTACCTACCTGGGTCAAAGACATCCTATCCGT
TGATTATACGGATATCATGAAAATTCTTTCCAAAAGTATT
GAAAAATGCAATCTGATACCCAAGAGGCAAACGACATTGT
GACCCTGGCAAATTTGCAATATAATGGCAGTACACCTGCA
GATGCATTTGAAACAAAAGTCACAAACATTATCGACAGAC
TGAACAATAATGGCATTCATATCAATAACAAGGTCGCATG
CCAATTAATTATGAGAGGTCTATCTGGCGAATATAAATTT
TTACGCTACACACGTCATCGACATCTAAATATGACAGTCG
CTGAACTGTTCTTAGATATCCATGCTATTTATGAAGAACA
ACAGGGATCGAGAAACAGCAAACCTAATTACAGGAGAAAT
CCGAGTGATGAGAAGAATGATTCTCGCAGCTATACGAATA
CAACCAAACCCAAAGTTATAGCTCGGAATCCTCAAAAACA
AATAATTCGAAATCGAAAACAGCCAGGGCTCACAATGTAT
CCACATCTAATAACTCTCCCAGCACGGACAACGATTCCAT
CAGTAAATCAACTACTGAACCGATTCAATTGAACAATAAG
CACGACCTTCATCTTAGGCCAGAAACTTACTGAATCTACA
GTAAATCATACTAATCATTCTGATGATGAACTCCCTGGAC
ACCTCCTTCTCGATTCAGGAGCATCACGAACCCTTATAAG
ATCTGCTCATCACATACACTCAGCATCATCTAATCCTGAC
ATAAACGTAGTTGATGCTCAAAAAAGAAATATACCAATTA
ACGCTATTGGTGACCTACAATTTCACTTCCAGGACAACAC
CAAAACATCAATAAAGGTATTGCACACTCCTAACATAGCC
TATGACTTACTCAGTTTGAATGAATTGGCTGCAGTAGATA
TCACAGCATGCTTTACCAAAAACGTCTTAGAACGGTCTGA
CGGCACTGTACTTGCACCTATCGTAAAATATGGAGACTTT
TACTGGGTATCTAAAAGTACTTGCTTCCATCAAATATCTC
CGTACCCACCATCAATAATGTCCATACAAGTGAAAGTACA
CGCAAATATCCTTATCCTTTCATTCATCGAATGCTTGCGC
ATGCCAATGCACAGACAATTCGATACTCACTTAAAAATAA
CACCATCACGTATTTTAACGAATCAGATGTCGACTGGTCT
AGTGCTATTGACTATCAATGTCCTGATTGTTTAATCGGCA
AAAGCACCAAACACAGACATATCAAAGGTTCACGACTAAA
ATACCAAAATTCATACGAACCCTTTCAATACCTACATACT
GACATATTTGGTCCAGTTCACAACCTACCAAAAGTGCACC
ATCCTATTTCATCTCATTTACTGATGAGACAACAAAATTC
CGTTGGGTTTATCCATTACACGACCGTCGCGAGGACTCTA
TCCTCGATGTTTTTACTACGATACTAGCTTTTATTAAAAA
CCAGTTTCAGGCCAGTGTCTTGGTTATACAAATGGACCGT
GGTTCTGAGTATACTAACAGAACTCTCCATAAATTCCTTG
AAAAAAATGGTATAACTCCATGCTATACAACCACAGCGGA
TTCCCGAGCACATGGAGTCGCTGAACGGCTCAACCGTACC
TTATTAGATGACTGCCGTACTCAACTGCAATGTAGTGGTT
TACCGAACCATTTATGGTTCTCTGCAATCGAATTTTCTAC
TATTGTGAGAAATTCACTAGCTTCACCTAAAAGCAAAAAA
ATCTGCAAGACAACATGCTGGCTTGGCAGGACTTGATATC
AGTACTTTGTTACCTTTCGGTCAACCTGTTATCGTCAATG
ATCACAACCCTAACTCCAAAATACATCCTCGTGGCATCCC
AGGCTACGCTCTACATCCGTCTCGAAACTCTTATGGATAT
ATCATCTATCTTCCATCCTTAAAGAAGACAGTAGATACAA
CTAACTATGTTATTCTTCAGGGCAAGGAATCCAGATTAGA
TCAATTCAATTACGACGCACTCACTTTCGATGAAGACTTA
AACCGTTTAACTGCTTCATATCAATCGTTCATTGCGTCAA
ATGAGATCCAACAATCCGATGATCTTAACATAGAATCTGA
CCATGACTTCCAATCTGACATCGAACTACATCCTGAGCAA
CCGAGAAATGTCCTTTCAAAAGCTGTGAGTCCAACCGATT
CCACACCTCCGTCAACTCATACTGAAGATTCGAAACGTGT
TTCCAAAACCAATATTCGCGCACCCAGAGAAGTTGACCCC
AACATATCTGAATCTAATATTCTTCCATCTAAGAAGAGAT
CTAGCACCCCCAAATTTCCGATATCGAGAGTACCGGTTCG
GGTGGTATGCATAGATTAGATGTTCCTTTACTTGCTCCCA
TGTCCCAATCTAACACACATGAGTCGTCGCACGCCAGTAA
ATCTAAAGATTTCAGACACTCAGACTCGTACAGTGACAAT
GAGACTAATCATACAAACGTACCAATATCCAGTACGGGTG
GTACCAATAATAAAACTGTTCCGCAGACAAGCGAACAGGA
GACTGAGAAAAGGATCATACACCGTTCACCTTCGATCGAT
ACTTCCTCATCAGAAAGTAATTCACTACACCACGTCGTTC
CTATCAAAACGTCAGATACCTGTCCTAAGGAGAATACAGA
GGAATCTATTATCGCTGATCTTCCACTCCCCGATCTGCCT
CCAGAACCTCCTACCGAATTATCAGACTCCTTTAAAGAAC
TCCCACCGATAAATTCTCATCAAACTAATTCCAGTTTGGG
TGGTATTGGTGACTCTAATGCCTATACTACTATCAACAGT
AAGAAAAGATCATTAGAAGATAATGAAACTGAAATTAAGG
TATCACGAGACACATGGAATACTAAGAATATGCGTAGTTT
AGAACCTCCGAGATCGAAGAAACGAATTCACCTGATTGCA
GCTGTAAAAGCAGTAAAATCAATCAAACCAATACGAACAA
CCTTACGATACGATGAGGCAATCACCTATAATAAAGATAT
TAAAGAAAAGAAAAATATATCCAGGCATACCACAAAGAAG
TCAATCAACTGTTGAAGATGAAAACTTGGGACACTGACAG
ATATTATGACAGAAAAGAAATAGACCCCAAAAGAGTAATA
AATTCAATGTTTATCTTTAACAGGAAACGTGACGGTACTC
ATAAAGCTAGATTTGTTGCAAGAGGTGATATTCAACATCC
TGACACTTACGACCCAGGCATGCAATCCAATACCGTACAT
CACTATGCATTAATGACATCCCTGTCACTTGCATTAGACA
ATAACTACTATATTACACAATTAGACATATCTTCGGCATA
TTTGTATGCAGACATCAAAGAAGAACTATACATAAGACCT
CCACCACATTTAGGAATGAATGATAAGTTAATACGTTTGA
AGAAATCACTTTATGGATTGGAAACAAAGTGGAGCGAACT
GGTACGAAACTATCAAATCATACCTGATAAAACAGTGTGG
TATGGAAGAAGTTCGTGGATGGTCATGCGTATTTAAGAAT
AGTCAAGTAACAATTTGCTTATTCGTTGATGATATGATAT
TGTTCAGCAAAGACTTAAATGCAAATAAGAAAATCATAAC
AACACTCAAGAAACAATACGATACAAAGATAATAAATCTG
GGTGAAAGTGATAACGAAATTCAGTACGACATACTTGGCT
TAGAAATCAAATATCAAAGAGGTAAATACATGAAATTAGG
TATGGAAAACTCATTAACTGAAAAAATACCCAAACTAAAC
GTACCTTTGAACCCAAAAGGAGGGAAACTTAGCGCTCCAG
GTCAACCAGGTCTATATATAGACCAGCAAGAACTAGAGCT
AGAAGAAGATGATTACAAAATGAAGGTACATGAAATGCAA
AAGCTGATAGGTCTAGCATCATATGTTGGATATAAATTTA
GATTTGACCTATTATACTACATCAACACACTTGCACAACA
TATACTATTTCCGTCCAAGCAAGTGTTAGATATGACATAT
GAATTGATACAGTTCATATGGAATACGAGAGATAAGCAAT
TAATATGGCACAAAAGCAAACCTGTTAAGCCAACAAATAA
ATTAGTTGTTATAAGCGATGCATCGTATGGTAACCAACCG
TATTATAAATCACAAATTGGCAACATATATTTACTTAATG
GAAAAGTAATTGGAGGAAAGTCCACCAAGGCTTCATTAAC
ATGTACTTCAACTACGGAAGCAGAAATACACGCGATAAGT
GAATCTGTCCCATTATTAAATAACCTCAGTCACCTTGTGC
AAGAACTTAACAAGAAACCAATTACTAAAGGATTACTAAC
CGACAGTAAATCTACAATCAGTATAATTATATCCAATAAT
GAAGAGAAATTTAGAAACAGATTTTTGGTACTAAAGCAAT
GAGACTAAGAGATGAAGTATCAGGAAATCATCTGCACGTA
TGCTATATCGAAACCAAAAGAATATTGCAGACGTAATGAC
CAAACCTCTTCCGATAAAAACATTCAAACTATTAACAAAC
AAATGGATTCATTAGATCTATTACATTATGGGTGGTATGT
TGGAATAAAAATCCACTATCGTCTATCAACTAATAGTTAT
ATTATCAATATATTATCATATACGGTGTTAAGATGATGAC
ATAAGTTATGAGAAGCTGTCATCGATGTTAGAGGAAGCTG
AAACGCAAGGATTGATAATGTAATAGGATCAATGAATATA
AACATATAAAACGGAATGAGGAATAATCGTAATATTAGTA
TGTAGAAATATAGATTCCATTTTGAGGATTCCTATATCCT
CGAGGAGAACTTCTAGTATATTCTGTATACCTAATATTAT
AGCCTTTATCAACAATGGAATCCCAACAATTATCTAATTA
CCCACATATATCTCAGAAAGTAACATGCGTGCTTTCTATG
AGGTTGAAGAATAACACTCATCTTAGCCACAGTGGAGGGT
TTACCTATGAAAACAGTACTAAGTAGTCAAATAATTTCCT
CTCCTTTGTACGCGTTTTAGGGCACATGGCGCAGTTGGTA
GCGCGCTTCCCTTGCAAGGAAGAGGTCATCGGTTCGATTC
CGGTTGCGTCCATTTATTTTTTACTTTTATTCTCCTTTAT
TTTTAACAATTTCTAGAATAACTCGACTCGATTCCAAGAA
AACCCCTTAAGCAGAGCTATATATCCTTATATTTATTCGT
AACACTGCAATGTGAACATATAGTACAGCAGAAAAGATTA
CCTTCTGCATTATCTATAAGTTTTGCGCATAACAAACCTT
TCACTTGTCACCTAATTTGGGTTTAAGTAGTGCTCGCTAT
ATTGCCCTGGCACAATGCTTTTTTGCTTTTACTGTAGTCT
TTGCTATTTAAATAATCTCACTGTCGTCCATATCCCTCAT
ATACATGGCCCTTTTTGGCGCCCATACAAGAAAAAGTAAT
CACTTTTATAAACATATAAAGTTATTTCACATCCCATCAT
CTCGGTTTGAGGAACAGACGCCTTTTCATAGTTTTGGATG
ACTATACATCAGTTATCTCCAGAATCCCAATGGAAGATTG
TTTCTAGTTCCTTTATTTACGGTCCGGTAGCTGCTGTAAG
GGAATTATTAGATAATAGCATCGATTCGGGTGCTAAAAAG
TATTCATCGATGTAGATTCCACTACGGGAGGATGTGAATA
TATATCAGTCAAGGACGATGGATCAGGTGTGGATATTATC
GACAGACCTTCTATGTGCTTGGAATACACCACATCAAAGA
TGAGTAGTCTCGGAGATATTTCGATTCTGACTACTCTTGG
ATTCAGAGGTGAAGCATTGTTTCTTTTGTCAAACTTGTGT
AACCAGAAAGGCTCAATGCAGGTTGAAACAAAAACTGCAG
ATGATGTCATTGGAGAAAAATGGTTAGTTGATAGTAAGGG
TGGTATTACCAATGGAAAAGGTACAAGGTATCTTGTCCCG
TGGGGACTACAGTAATATTAAGGAAACTTCTGGGAGGGTT
ACGAGCAAGGTATCTCGAAATTTCTTCGAGGCCAAGAAAA
ACATTCGATGAACTAATCTATTTAATAAACCATTATTCTC
TAATTCATAGAAATATTCGGTTTTATTTTTCGTTGGTGTC
ATTACAAAAAATGGTGCCATAGAGCGTAAACAAATGCAAG
AAACGTTAGACCCTAAGATTTCTAGAGCTAGAAGTTTGTC
CCTACTAGCTAGACTAAAAAAAGCCTGTGCCGCTGAACTT
TATTGTAGAAGAAAACTTTGTTATCGACGAAAAAATAAAT
TTAGATTTGATCTTACCGAGGATGGTGCCAGAATCTGACG
TTATTAATATAAAGAGACGATTTAAATTTTTATCTGTTAA
TGAGAGAGCGCTATCTTTGAACTTGGAGACGGGGAAGACT
ATTTCTAAGTTACTATCGTCAATCTATAGAGATTTCTCTT
TACTAGATCCTATGGTTTGGTTTATTAATTTAAATTGCGA
TACAAAGCTTCTTGACGTAAATATCGAACCAGAGAAAAAT
GACGTGATGATCAAAAGTTTTGAAGTGATATTTAAGAAGA
TAGAGAATAAGTTAAAGTTGTTATTGGAGGAGAGAATTGG
CATCGAAACAAATATGCTGGGAGATAAACATGTTCAGCCT
TCTATCAACGAAAAACTTCTCCCGCACTGGTGATACCTAC
ACCCGACGCAGAGAATGAAATATCAAAGGGCTGTGGTGCT
GTTAGTGGTAAAGACAAGACTGACATCCCACAAAAAAACT
CAGATTTGATAGTACCAACTTTTTACGATGAAGCAAACTT
AGAGAATACGACCATTGTCGCTGCTACTCCTTCACCTACA
AAATTTAGCGAGGATAAAGCTCTTGACGAACAAACTCAGC
TGACCATTTCAAGTTATAGAAGCTCGAGTTCCGGGTCTAT
GGCTTCCGAGGACAGTACTAATTGGCGACATAATTTCCAA
CAAGAACTAAGCGAAAATAGTGAAGTAGCAGGAGCTGGAT
CCTCAACATTACCCTCGTCATTAACTTATAACTATATAGA
AACTATTCCAGAGAACGAGGATTTAGAACTTTCTAAGGAC
GCTTCTATTTCTAATCCTTTTATGATCACAAAAATAAGAA
ACGTCAACAAGAAACTGAGCGAAAACTTACTTGAGGCCAA
ACGTACTAGCTGTGGAGATGCCAATAAAAGGGGAATGCCC
AACGAAAGACAGCTTTCAAATACAGAAAAAAGGAACTAAT
AAAGCTTCAGCAAACCTACGGTAAAGAAACAATACCGTGG
ACATGACCATTCCACGAAATTCGAAAAAAAGTAACTGATA
ATTATATAAAGAAAGCATCCTGCATGCACAAAACAAGGCC
GAAACTCATGCATTTTTCCGAGTATACCAACAACTACGTC
TATACCCTGAAGAATGAAAAAATTGTTAAGCATGACAGCG
ATAACTTTGCCAAAGAAACTCTGTGGTTACGATCGAGGGA
CGATGCCACAAGCCCTTCTTCCAGTCTTTTGCAAGCCTTG
CGAGCGCATGTGAAGAAACCGGGACACATTGAAGCCACGA
CAAATGAATGGTGCCTCTTCACGCCAGACAGCCCCTGATG
ATCGGGTGCACTATCACCACTCAGCACAATAGATTACTTC
ATAATAGACCATTGTTTGTAACTCATGGTAACCGCACCCT
GTTGCCCGCCCTGCCTCTCTTCCAGTTTCCGCACCTTGAA
ATTTCCGTTTTGGGTCAACTTAAAAATGCTCTAATATTGC
ATTGTTACGACATCCTGTTGTCATGCGACTAAAGGTATTT
ATACTGTATATATCTCATTCATCTGATTCTGTGAGGTTGC
ATAATTGAATATTTATTTCAAAGGAGCTAGAAGACAAAGA
TCACTCCACATAAATATACGGGGTTCCTTTATATATTAGT
TCATTTTTTTTTCAGTTGTCATACCCAAACTATTATTTCC
TTCTGAACTCCTTTAAATATATCGTTCTTCCAAGCTAATT
GATAACAGTAGTAGCATCACAAGAGAAAAAAAATGCGATC
TTATATGCAGATTCTTCAAAAATTTGCCAAATTTATTGGG
CCAGGGATATTAGTCAGTGTGGCTTATATGGACCCAGGAA
ATTATGCCACTAGTGTTTCCGGTGGTGCTCAATACAAATA
TACCTTATTATTCTCTATTTTTATATCCAACATTTTTGCC
GTACTTTTGCAATGTCTCTGTGTGAAGCTGGGTACTATCA
CTGGCTATGATTTGGCTGAAAACTGTCGTCATAATTTGCC
TAAAAAGCTAAACTATACCCTTTACCTTTTCGCTGAAGTG
GCAATCATTGCTACTGATCTGGCCGAGGTTGTAGGCACTG
CCATCGCTTTACAAATTCTTTTCAAAATACCACTAACTTG
GGGTGTCTTATTAACGGTGCTAGATGTTTTGGTAATTTTA
ATGTTCTACACACCAAACGGCCAGTCCTTAAAAAAAAGTT
AGGGTTTTCGAATTTGGCGTTGGGATTTTGGTCATTGGAA
CTTGCATTTGCTTTGTTTTGGAGCTGTTTAAAGTTTCAAT
CCCAGACAAAGCTGAATTGTTTAAAGGGTTTTTGCCTTCA
AATATCATTTTTAAGGAACAACAAGCTCTTTACATTTCAT
TGGGTATCTTAGGTGCCACTGTGATGCCTCATTCATTATA
CTTGGGCTCATCCATTGTTAAACCAAGATTGCACGATTAC
GATTTGAAGAAATACGGTAAGGTTAATGCCCGCCCAAGTT
TAAGCGCTATAAAATATACGTTAAACTATGCGTACGCTGA
ACTAATCATTTCTTTGTTCTTAATTGCCACCTTTGTTAAT
TCCGCTATTTTAATTGTTGCAGGTGCTACTTTATCAGGCC
AACCTGAGGCAGAGGATGCTGATTTGTTATCTATTTACAA
ATTACTGGTCCACTACATATCTCCTGCGGCAGGGTTAATC
TTTGCATTGGCCATGTTATGTTCTGGTCAATCTGCCGGTA
TCATCTGTACACTTGCCGGGCAAATCGTTTCTGAGGGATT
TTTACAGTGGTCTTTACCACCTTGGGCCACAAGATTGTGC
ACCAGATTGATTGCCATTGTACCATGTTTATTTGTTACTT
TAACCATGGGGGAAAAGGGAATTTCAGATATTTTGAATTT
TTCTCAAGTGGTCTTGTCCTTAATTTTACCAATCGTATCC
GCTCCTTTAATTTATTTTACCGCAAATAGAAAGTTGATGG
TTGTTCATGACGAAAATGGTGTGGTAAGAGCACCTGCCGA
TGTTAACGCCATTGCTGATGAAACCACTCCATTGAACTCC
AAGCACAGTAAAATAGTTGATTTTACTAACAGTCGTTTGT
TGACCTATACCTCTGTTTTCGTATGGGCTTTAATCGGGAG
CTTGAATTGCTATTTGGTGATTTCCTATCTCTTAGGTGCC
GACATCCATTTTTAATGGAACCTATTTATTGTCAAGTGTG
TCGTTTTCTCTCGATTCTTGTTTTCTCTCATTTCTTTATT
CTGCATAATACAACCCAAGTATATACTTACGTATGCATAG
CCTTCAGAACAAATGCATACTTTATCTAATATCAAAATAT
AAACATACATTAGTCAAAAAAGACTTGATGAGCTTTCATG
AAACTAAAACAAAGATAATTCATTATTTATCTTTGATTCC
ACTACCGCTGACACTATTTATTTCTTGTGTTTCCGTTTAC
GACCTGGTTGCGCCCTTACCACAGGTATGCTACCATTATA
GTTTGTTTGTAATACTGGAAAGGCCCTTACATTGTTTATA
GGAACCTTGGAAACCTTCTTTGCTAAGATAACCTCCTTTA
GTATTCTTTTCACTTTGAAGTATAATTCTCGTTCCTCCGT
AGTAGGCTTCAAAACTTTATTTAAAATCCTCTCCTTTCTA
AGTCTTTTAAGTTTTAAGAGAGAGTCTGAAACCAACTTAT
CTGGTGTGCCATTTCGAAAGTTCTCAATTTCGTCATCTCC
AATGTAATTAGATGGTGTCCAATTATATAAGTTTTGAAGC
TTGATTATGAATTGTTCCTTATTCTCAGTACTCTCTGAAT
TTGCAGAAGCGATAGTCGCATCATTATCATTATCACCACC
ATCGTCCTGAACGCCATTGCTTTTGCCGTCAACATTTTTG
TTGTTTTCATCGTTCTGCTTCCTGTTTATGCCTTCTTCAT
TCGTGTTCAGTAATTCTTCTTGTTTTACTTTCTTTTCATT
TTTTCATACAAGTCCATATAACCAATTCTTTCAAGCCAAA
TAAGACCCCTTGTTGTCGAATCCACAACGGTGCCGTTTTC
ATTAAAGGAAGGTGCCCAAGAATTATAATTACCATATTTT
AGCCAGACGGTTGTAGGTAAAGCATACCAATTTGGATGCA
AAAATCTAGTCATCATTTCAGTTGGTGGTAACGTAGGGTC
CGGAATATTACTAGTATTAGCGCCTACAAATCCTAATCTT
GGAGCTTCGTTTTCTATATCAGTTTGAGGTAAGACGTTGT
TTATTTTGAAGTTTGTATTAGGAAGTTCATGAGGTCTTTT
GTCAAGATTAGATTTAGAAATTATCGAAGAAAAAGGTCCA
TATCCTTCGTTCTTATCTGATATGTTTGAGAAATCGGCAC
TGTGTAATTCATAGAAATCTTAATAAAATCATAAGAGATT
ATTTTGTCTAGTTCTGTTGCATCGTCATCGTCGTATTCAT
CCATCTCGTTTCCGCTCAACAACTTACCACTTCTTGATTT
AATATTATTAGTTTGCGTTAGAGCAATTCCTATCCTACAA
CATTCTCGTAATAAAAGCTCTGAAGAAAATTTGTAGAACT
TGTCGACTAATTGGTAGTTTCTTGTACCCTGAGGATAAAA
GTGAATGAGGATTGTACAAACCAGCTTAATGTCGTGATAC
AGCTTATAAAACCCACCTTGTATGGGTTCGTACTCTCCAT
TTTCAAACCTCTTATTGATAGTTGTCAAAACTAATTTATC
TTCATTACGTATCAAACCTTCAGAGTTACTTCTATTTTTA
ATGAATTTACAATATGATTCATATATCTTATCCGGATTTT
TCTCAAAGAACTTGGCTGGAAAACTTTCATCTACTACATG
ACATTTCACAGAGGCAGCATTCAAAATGGATTGAACATTT
ACCAAAAAATCTACTAGTTTATTTCCACCTACACTTTCTG
TCATAATGAAAACTTTCGATTTTCAAAATTATCTCTTATT
TGATCCCGACTGATGATGATTTTCTTCGTCTTCGTATTTC
TATCGTCCATGCCTTATGGCGCTGTTTTATTTTCTTAATT
GTTTTTTTAATAATTGCAACTTAAAAATACGGGTAACGGA
AAAGGAAGATAATAGAAGTTGCATGAAGTAGCTGAAGAAT
AATTAGTTCTTTCGGGTTGAAAATAATAATAAATAAAGTC
TTTATATATGAGTATGTGGTATGACTATTCAAACAGCATC
TGGATTTCTTCAATTCTCCTTTTTCTTCTCTCGTCTTCGT
CTGTGTCCATGGCCTCACCGATGGTTCTCTTCTTTTCTTG
AATGCGTAGCATTTTTTCTTCTATGCTATCTTGTATGATA
AATCTCATAACTTTGACGCTGTTTGTCTGGCCAATTCTAT
GCAGTCTATCGATTGCCTGATCTTCCATACTGGGCGACCA
CCATGGGTCCATCATATAAGCGTGGGAAGCACACGTTAGA
TTCAAACCCACGCCACCAGCCTTCAGCGAGAGTAATAGGA
TTTTTGCCTGCTATAGTCTTTAACGGCAAAATCTGCTAAT
ACACTAGTTCTTTCTTTTAATGAGAGACGTCCATCGAATT
TATAAATTTTTGCAACATCTTTTGAGAAAGTATGAGTTAG
CTCTTTCTCCAGGATATCCAAGTATGTAGAAAATTGGGAA
AAATGACAACTTGTTCGCCTGCCGAACTATCCTGTAGCAA
TTGAAGCTCCTTCAATAAAGCAGTGATTTTGCTTGATTTG
GAGGCTGGTGAATATGGTTTGAATTCCAAATTTTTCGAGT
TGCTATTCGTTTGTACCAATGCCAACAACCGACAAGCGTC
TATTTGGTTACGGCAATTGGGGCACTTTAAACCCAAATTC
TTACTGTTCTGAAACTCAATATATTCAAATAAACATTTCT
CACAAAAACTGTGGCCGCATTCTGTAAATAAAGCCTTGTC
CAAATCCATAGGTTCCGTTGTGCAGATGGAGCACTCTAAG
GACTGAAACGATTTATTGTCTGGATATTTAACTTTTAATC
TTTGTATCATTGCATCTAATTCCTCCTTAGAAAATGAGTT
ATCGAATCTCTCGGAAACAACACGCATTAAAGAGTCAAGC
TCCACCGTTTGTTCCGTAACCAATTTATTATTTTTAGATA
AATCCTCATCGTTCTCATCTTGACTCCCAATAAGACCGGG
ATGGCAACAGACTTGCCTCAATCTTAAAATATGGACAAGG
ATAGTGGAGTACTTTTTCAATAAATCACCGCGTGCAATAC
CCGATTTAACAGAAACTTCAGCCTTATCCAACAGAAACTT
GTATAGAAGATCTTGAGATTTACTGAAGGGAAGTCTTTTA
ATAACGACCTCCTTTGGTGGCAACTCTACTAATGGCTTAC
CATCTTTATCTTTCATTTGTTTTGTCCTTCTTAACAATAC
GGGTTCCAGAATTGCATTCACCACATCAAATGCTTGTTTG
TAATTTTTACTCTCAAAAGGCGTTGATACAAAGGTCTTCC
AGTAATTAATTTGCCGCCAGGGATCTAACTCTAAAAACTT
AACCAGACTGTATAAATCGTCAAGCCTGTTAATAATTGGT
GTTCCTGTTAAAACCCATTTACATTTGCCTTGTAAAGCCA
TGACTGCTTTAGATGTAACTGTCGTTCTGTTTCTAATGTT
ATGACCCTCGTCGATTATTATGCGATAAAAATTGACAGAA
AATAAGCCTGAAGATATATTGACGTCCTCATCTGTCATCC
TTCCCTTGGAATGTTTAGTCCATTCATTTTGAACAATACC
ATATGTAGTAAGGACTACAGTTGGAGGGGTTTTTGTCTTG
GTTAATAGGGTTTTCAAACTGGAAACATTCCCACCATAAT
ACACCTCATGATACATATCGGGGGAATTATTAGCTTTTGT
AAACTCGTTACTCCACTGCGTTAACAAAGACATTGGGACC
ACGATTAGCGTTGTTTTTGAAGCATATGGTTTCTTATTAT
CTTGCCAAGTGCTTGGAAGATTATCTGAGACTGCTGTGTT
CTCAATATCAAACAGTTTCTTGTCAACAACATCACTATCG
TGAGGACAAGATAAAACTAAAGAATACGCTGCCACTGTTT
TACCCAACCCCATTTCATCTGATAATATGCCACCCTTTAT
CATAGTTTTTAATATAGGTTTTGCTAGCGAAAATTCACCA
GAATGTAAGTTCGCATAAAAGAATATGCCATCTTCAACGT
TTACATGGTCCTGCTGCAAATTTTGAGCTGCCCACGACAT
ATCATTTGGCCATTTGAACTGCTTCCATAATGGGTTTATC
ATATTAGCACCCGTTTCTGAAGCCTCACCATCAGAGGCTG
CTTTGGCAAACTCTTGCTCCCTCCTTAGCATCCAAGTAAG
ACCTTGCTTTTGATAATTTCTTAGTTCTAGCTTGAAGACA
TCGCGAGAAGGTTCTGTTTCAGGCAAACTTTTTAAAGATT
CTGATGATTGTGCGGCCTTATAAAATGTTTTCAATTGATT
CAAGTTCATTGTTTCTTCTTCGTGCTGAGTATCTCGGAGA
TTGTTATGGACTTCAGTCACTTGATTAGAGCAAATCTCGT
CGTTATCTAAATCAATGATTTCGGGGTCACTATTAAGCTC
TATTTTATGCTTTTCTAATGCCTTCTGCTCGTCCAAAATA
GGCTTTAGCCTCAATTTATCAAATAACTTTAGTAGAGCCA
GTCTTTTCGAGCGGCTTTCTAGCTCTTCATCAGTTTCAGT
CAATGTTCTTCCAAAATTTCCATTGTCTTTCTCTCTTTTA
TTTCCTCCCTCTGTACGTCTTCTTTTCATCAAGGATTCTC
CATCATTACGTTCCTCAAAAATGAGAGATGTTAAAAAGCA
ATCCAATTGTAGAATAAAGCTATCACCTATACTCAACCGT
TTATTATCACAAAAATCAATGTAACTTCAAAACTTATTTC
GTGTGAACTTAAAAGAGGGTATAGTATTTGAGCAATGTCT
TCCGAAACTCTGCCAATTTCTCTATCATATTGGATATCAA
AAATTCTTACCAAACTAGCCATGGACGCTTTCTTTCTACC
ACGTGAGTCATATACTTTAGTAGCAGAAATCTCTTCACTT
GATCTCTTTAGCTTCATCTGAGAGCCGTACTTCAAGGGCC
TGACGGTGGGTCTGGTAGCCATACCAGTGACTTGCAAAGC
ACCTATAAATCTTTTCCAAGTAACTTTATCTTCTAATCGT
GTTTGGTTTCTGAACCCGTATATTCTTCTTCTTTTAGGAT
GGAATGAAGATGGGGACAAGGTTGAATTTGAGGTATCTGA
GAGTGTATTTAGTTGATTCGGGGAAGACGGTATTTTGCTG
ATAGACGTCCCGCTATTGTGATCAAAGTAATGTGATAATG
CTAAAGAGAGCCCTTCCTCCTGACTGCCGAATTTTTCATT
AAGTTCCATCACAAGATCCTTTGGCATTTCTGGAATAATC
CTTAAAAGCTCTGTAATAAACTGATTCTGGCCTTCTTCTT
CTATTTCTCGCCTGACTGGCACAATAGATCGGTCTCCCTC
TCCTTCTGTTGTATCACTCACTGATACAACAACATCATCA
TCATCATCATTATGACTATTTGCAAATAAAAACGACTCTT
TATTCTCAGATTTGAAGTTTAACGATGTTTCTGAAGTGTC
AAGGTCATCGTTAAAAACCTCTTCCTTTCTTCCTGTTCAA
TATGACTCATATTGTGATACTGTAAGACTTTAGGTGTGTT
TCTAAGGCCTTTTGATAATGTAACTTTGTAGATAATTTAC
TTTCAAGTGAGCAATGCGCTTAGCAGTAAGGAATAATGTG
TGGAAAAGTTAAGGGTTTATGACGCGTAAAATTTTCAGCC
AGACGACGCGCCAACTAACATGTAAGAAAGTAATAATTTA
TGAAAATTTAACTACTTATTGATTACTTAATCTTCTAATA
CAAGTATTTTTGTTTCTAGAATAGAATTCAATCTATTTAT
CCGTGCAGAAAGGTCCAGAATGAGGGGTTTTACTTCATTT
TGATTTACAAAGCCTTGCTCTTCTGCAGTTAATCTTTTGG
ATTTCTCTCTGATTATCTCAGAAAGAAACTCTATTATCAC
TGAACTTTTTCTTTCTTCTCTCATTTTCCAACATCAGAAA
AAGCAATTCGTTGTCAGTGTCCTGCGATAAAGTTCTTAAC
TTTTTCTCCAGGTCTTGTCTTCTTTTGATGGACTCTCGTA
CCCGAAAGCAAAGATTATTTAGTTTGGCTAATTGAAAATT
TCTTTCTTTAATAGCAGCTAGCTCGCCTCCTTGGATTAAC
TCTGATGCAGATTCAAATTTAGATTCAAAGCTCTTTTCCA
AAAACTGTAAGTGTTCCATTTATCCCTTAAGGGATCATCA
TGCTTTTCAAATTCAAAGGCATCTAGAACATCAGAAACCT
TAGTACCATGAAAGTCGATATTGGGATAAGAAGTTCTCGT
ATTTAAGACCGGCATAATAGGAGTTACTGGAACTGATGTG
TTTACAGATGTAAAACCATCTGTTTCACTCCAACTTCTTT
CAAGTTTGTTAATATTATTCTTAGCTTCAGCCTTCCTATG
CTTATTTAGTATGTTTTCGAGGCGTATAATCTCAGTGATT
AATCTGTTTTGTTCCCTTTGAAGATTTTTTTTTTCCTTCA
TCGAAGCTACCTTTATATTTTGGGCTGCTGAGTCAAACCG
TTCTTCGCCAGATTGCAAATCCTCTCTTTCAGTCAAATTA
CCACACGTACTAATCTCTAAAGGGCTATGTTCATCTTCAC
CCGGTTTTAACGAAACGAAGCTGTCAGAAGAGCGTTTGTT
TTCCGCCAAAGAAGTGTTTTTAAATGAAGAAAGCTCAGAA
TTGATATTGCCCTGCTCCAACACTTGTATAGGGGGTCTCT
TCAAAGGAGAACAGGCCATACCTTTTGGAATCTCCTTCAG
GACTCTTTTCATGTTCACTAGTCAGGTTTTCTCGGACATT
CTGCTCGTTAAGATTATCAACTTCACCCAGGAGGCCTTCT
CCCCGGTTACGTGCCTCCGATTTTACGTCACCGATTGACT
TTATGCTATTCTTTCGAGACAATGGCCTCTTTTTAAAGAA
AGTACTCACTCTCTTGATTAACCCAACAGAATTTTGACAC
TCTTCATTTGGATGTTCCTCAAAACTTAATCTCTGTTGAG
CCACATTTCCTGAATATCTTTGAGTTGAGTACTCTTTATT
TTGCCAACAATCATGGATAACCGGATGCTGCGGCAAGTCC
ATGTCCCGAAAAGTATTAGCTACCAACGTCATCTCGACAT
GGGGAGCGGGCTTTGTGATCATTTGTTTTGGAATCGAATA
ATGGATAATCCTTTTGGAATGATCGGTGTCTCTTGAACAT
ACTCCATAATTTGTTCACCTTCCATCTCATATATTACATA
TAAGGCCACACACAGACACAAGCTGAAACGAAAATATCTA
TAAATATACACTTCTTAATTTGTATTCAAGATATTCTTAT
CAAAGCACTTATTTTTTCATTATATTTCTATATTGATTTA
AGGACGGTACGCTATTTTCTTTGTACCTTTTACTATGCAT
AAAAAAAGGGGAAGTGTTTAACAATCGACACTTACTTAAT
ATGTTTTGCCGCCCTTCATAAGAGGGTGTTTCTAAAATTT
ATTGGGCAAGAATGAGATGGACTCGCACCCTACATGACGT
TTAAATATTTAGTGTTAAGGTTCAGAACATGCACCAGGTG
CGACATGTGTTGCGATTATCATGACAATGTCTCTATCCGA
GATGCATTTGTAGTATCAATTGATGCGTATTATGACATGA
TTTACATAGCATACATCGTCAAACATGATATTATATTCTT
TTTGATAAATGTACGGATTTAAAGCTGTCGAATATATTTT
CTGAAATTTCTTGGAGCTGACGCAAAATTTTCAAAGGTGC
TAAAATTTTTCAAGATTTCTCACTTTTGCTTGGTAACAAA
GAATGATGGCATTGCATTTTTACCACCGGTACATTTAACT
GCTATTTCTCACGTTTCTTTCCCTATCCTTAAGTAATTCT
TTTACAATCTAAGAAAACCACGATCAAACAAATAAATCAG
CAATGGGTGCCTACAAATATTTGGAAGAATTGCAAAGAAA
GAAGCAATCTGATGTTTTGAGATTCTTGCAAAGAGTCAGA
GTCTGGGAATACAGACAAAAGAATGTCATTCACAGAGCCG
CTAGACCAACTAGACCAGACAAGGCTAGAAGATTGGGTTA
CAAAGCTAAGCAAGGTTTCGTTATCTACCGTGTCAGAGTT
AGACGTGGTAACAGAAAGAGACCTGTTCCAAAGGGTGCTA
CTTACGGTAAGCCAACTAACCAAGGTGTCAATGAATTGAA
ATACCAAAGATCCTTGAGAGCTACCGCTGAAGAAAGAGTT
GGTCGTCGTGCCGCTAACTTGAGAGTCTTGAACTCCTACT
GGGTTAACCAAGATTCTACTTACAAGTACTTCGAAGTTAT
CTTGGTCGACCCTCAACACAAGGCTATCAGAAGAGATGCT
CGTTACAACTGGATCTGTGACCCAGTTCACAAGCACCGTG
AAGCTAGAGGTTTGACTGCCACTGGTAAGAAATCCAGAGG
TATCAACAAGGGTCACAAATTCAACAACACCAAGGCTGGT
AGAAGAAAGACCTGGAAGAGACAAAACACTTTGTCCTTGT
GGAGATACAGAAAATAAGCTGGTTGATGGAAAATATAATT
TTATTGGGCAAACTTTTGTTTATCTGATGTGTTTTATACT
ATTATCTTTTTAATTAATGATTCTATATACAAACCTGTAT
ATTTTTTTCTTTAACCAATTTTTTTTTTATAGACCTAGAG
CTGTACTTTTATTCTGCTATCAAGCAAACCCCTACCCCTC
TTCTCAATCCTCCCCTCAGGCAGAACTTATCTACCTGTAT
CAAGGAGCGGACGAGGGAGTCCTAATTGTTCTACGTATAC
CAATGCTAGCAGCTTACATAGGTGGTGGCACTACCATAAT
ACTTATATATAATATCTTTACGCTCAAGTAAATTTCTCCG
CCGCATAAATTAACACCATGTTCTTTTTAGTCGCACCTTA
TTTTCTTGTATTTTTTTTTCTTTCCTTTTCTTCCCGTTTT
TCCTTATTAGAGCCATTAGATAAAACTCAAGAAAAGCAAA
AGAGAGGGCTATTTCCACTTTAAGAATAAGCCTTAATAAT
TGGCAAATAGATCGTCCTTTTTCCAGTTTTCAGCATTTGT
GTTTTTTTTCTTGCTCTTTTTAGCGATTAGATAACATTCA
AGATCTAATCAATACCCCATTCCAAACAAAGAATCCAAAT
ATACCATAAATAGGGACAAAAACAAAAGAGCTAAAATGGG
CAAATATACCAAGACTGCGATCTTGTCAGTTTATGATAAG
ACAGGTTTATTAGACTTAGCCAAGGGATTGGTAGAGAACA
ATGTTCGTATCCTAGCATCCGGTGGTACGGCCAACATGGT
CAGAGAAGCTGGTTTTCCGGTCGACGATGTTTCTTCAATT
ACGCATGCACCAGAAATGCTAGGGGGTAGAGTCAAGACTC
TTCACCCTGCTGTGCATGCAGGTATTCTTGCCAGAAATTT
AGAGGGCGATGAAAAAGATTTAAAAGAGCAGCACATTGAT
AAGGTGGATTTTGTTGTATGTAATCTATATCCGTTCAAAG
AAACTGTGGCTAAAATTGGTGTTACAGTTCAAGAAGCTGT
AGAGGAGATCGACATTGGCGGTGTGACTTTGTTGAGAGCA
GCCGCAAAGAACCATTCCAGAGTGACTATTCTTTCAGACC
CTAATGACTATTCTATCTTTCTGCAAGACCTGTCTAAGGA
CGGTGAAATTTCTCAGGATTTAAGAAATAGATTTGCACTT
AAGGCGTTTGAACATACGGCCGATTATGATGCGGCCATTT
CTGACTTTTTCAGGAAACAGTACTCCGAAGGGAAAGCCCA
ATTACCGCTAAGATATGGTTGTAATCCCCACCAAAGACCT
GCACAAGCTTATATCACTCAGCAGGAGGAGTTGCCCTTCA
AAGTGCTCTGCGGTACACCAGGATATATAAATCTTTTGGA
TGCCTTGAACTCATGGCCCTTAGTGAAAGAGTTATCTGCA
TCATTGAACTTGCCTGCGGCAGCATCGTTCAAGACGTTTC
TCCAGCAGGTGCTGCTGTGGGACTTCCATTATCCGATGTG
GAAAGACAAGTTTATTTTGTGAATGATATGGAGGATTTAT
CACCATTGGCATGCGCATACGCTAGGGCCCGTGGTGCAGA
TAGGATGTCATCCTTTGGTGATTTCATTGCATTGTCCAAT
ATTGTAGATGTCGCCACTGCAAAAATCATCTCTAAAGAAG
TTTCCGATGGTGTTATTGCTCCAGGGTATGAACCAGAGGC
ATTGAATATACTATCTAAGAAGAAAAACGGAAAATACTGT
ATTTTACAAATCGATCCAAACTATGTTCCTGGCCAAATGG
AATCCCGAGAGGTTTTTGGCGTAACGTTACAACAAAAGAG
AAACGATGCGATCATAAACCAATCCACTTTCAAAGAAATT
GTCTCCAAAAACAAAGCACTTACCGAGCAAGCCGTTATCG
ATCTAACTGTTGCTACGCTGGTTTTAAAATACACACAATC
AAATTCTGTTTGCTACGCAAAGAATGGTATGGTTGTGGGG
CTTGGGGCCGGCCAACAATCGCGTATACACTGTACCAGAT
TAGCTGGTGACAAGACGGACAACTGGTGGTTGAGACAACA
TCCAAAGGTTTTGAACATGAAGTGGGCCAAGGGAATTAAG
AGAGCGGACAAGTCGAATGCGATTGATCTTTTGTTACAGG
GCAAAGAATAGAAGGCCCGGAAAAGGTGGATTACGAAAGC
AAATTTGAAGAAGTCCCTGAACCTTTCACCAAAGAAGAAA
GACTAGAATGGTTAAGCAAATTAAACAATGTATCGTTATC
ATCCGATGCGTTCTTTCCCTTCCCAGACAACGTTTATAGA
GCTGTGCAGTCTGGTGTAAAGTTCATCACGGCTCCTTCGG
GGTCTGTCATGGACAAAGTTGTCTTCCAAGCGGCGGATTC
ATTTGATATCGTCTACGTGGAGAACCCAATTCGTTTATTC
CACCACTAAGTAGGGTACATTTTATGAGAAGAACAGAAAC
AACATATATAGCTGAATACAAGTGTATATACGTAAACGTA
TACGATTTACTTAATTTTCTACGTCAAAGGCCTTCCTCTT
CTGCGAGAGGACAAGATGTGAATATGTGAATTATAGAGAT
GTCTGCAGTATGGTTTTACCCAAATGATCATGGACCAACT
AGGGTCATTTCATAGTGTTTAGGAATATACTGCGGTAGGA
CGAACAACAAAGATGACCGAACTCAGATTTTCCCACTCTG
CACCCACATCCCGCAATCTCTTCGTAATAAGGAGAAAGCT
GGCCATAGGACAAAGTATAGGAAAAGAGCTCAAGATCATG
CGTCCTACTTAATCTAAGTTAAACTCGTCAACGGGGCCAC
TTCTGTCTCATCCATATATATCATGGCAACAGCCCCCGAA
CCCCATATACACATCGTTAAGGCAACAGCACCCGATGCAA
CGACTAAGAGAAACTGCTCGTAGTCTGACGACTCAAAACT
CTGATCACGAAGATCAGAGGAGAAGTCAGGAGCTGCATCT
CTTATGTGATGCCGTTGTCCGAAGCGCCATCTAGATGAAT
ACGTGAGGCCCATTGGAGGCTCCTTGAGACTCTGCCTCTC
GAGCGTTGAAAACGCTAGCCCAGTGTTTTAGAGAAGCTAA
GCAGCAATAGCAAGAAATGCACACACACGTATGCGAGTGA
CTTCCCTTCCCTGTATAGTACCGAACTAGCACGAGACTAT
GGTTACTTTTTTTTTTTACAAATAAGCAAAGAGAAACTTG
AATGGGAAAAGAAGTTTACCATAGAAGTTAAATGCACGAC
GATGAGAGTTTCAAAGTGTTTATATAGGCGAGAGAATCTA
AAGGAAAATTTTTCTTGAAATAAAAAGCACTGTCAGGGTA
ACAATGTTAATAATAGCCGCTGATGGTTTAGGGTTACTAC
GCTAGAAGGACATAAAATCATTATTTACAAGAAACATACA
AGGAGGCAATTTTTAAACTCTCAATGTAGGATATTTCATT
TAACTGCACTAGTGGCATCTATTATACACAATTACTCCAG
TAGCTGCCACAAAGCACCCAAAGATAAGAATAATTACGGA
AAATGAAATTTTTACTTTGAATATGATGATATGGGCATTG
CAGGTTTGTAGTAAGAGCAATTTACAGGAATTCCTGACGG
AATATTAATGTTTTCTTACTGTTTAATGCGATGTACATAT
TGTCAATACTAATGGTCACCACTGGAAATGGCTATCTTTC
GTCTTCGTGAATAACGATCGCCGAGAGTCGGACCGAGTGA
GTCAGCGTGATCGGCCTCATTTACCTTGTCGCCTTGCACG
TCGGTATATAAACGTATGTGGATACTTTAAGAAGGGAAAG
CGCAACCGTCCAAATTCTAATGAACAAAAGAACACAGGAA
TACAAGAACACAAGAGCGATAATGTCTGCCACTCTGTTCA
ATAACATCGAATTGCTGCCCCCTGATGCCCTTTTTTGGTA
TTAAGCAAAGGTACGGGCAAGATCAACGTGCTACCAAGGT
CGACTTGGGTATCGGGGCCTACAGAGACGACAACGGTAAA
CCATGGGTCTTGCCAAGTGTTAAAGCCGCCGAAAAGCTAA
TTCATAACGACAGCTCCTACAACCATGAATACCTCGGTAT
TACCGGTCTGCCAAGTTTGACATCTAACGCCGCCAAGATC
ATCTTCGGTACGCAATCCGATGCCTTTCAGGAAGACAGAG
TAATCTCAGTACAATCACTGTCTGGTACGGGTGCTCTTCA
TATATCTGCGAAGTTTTTTCAAAATTCTTCCCAGATAAAC
TGGTCTATTTGTCTAAGCCTACTTGGGCCAACCACATGGC
CATTTTTGAGAATCAAGGCTTGAAAACGGCGACTTACCCT
TACTGGGCCAACGAAACTAAGTCTTTGGACCTAAACGGCT
TTCTAAATGCTATTCAAAAAGCTCCAGAGGGCTCCATTTT
CGTTCTGCACTCTTGCGCCCATAACCCAACTGGTCTGGAC
CCTACTAGTGAACAATGGGTTCAAATCGTTGATGCTATCG
CCTCAAAGAACCACATCGCCTTATTTGACACCGCCTACCA
AGGGTTTGCCACTGGAGATTTGGACAAGGATGCCTATGCT
GTGCGTCTAGGTGTGGAGAAGCTTTCAACGGTCTCTCCCG
TCTTTGTCTGTCAGTCCTTTGCCAAGAACGCCGGTATGTA
CGGTGAGCGTGTAGGTTGTTTCCATCTAGCACTTACAAAA
CAAGCTCAAAACAAAACTATAAAGCCTGCTGTTACATCTC
AATTGGCCAAAATCATTCGTAGTGAAGTGTCCAACCCACC
CGCCTACGGCGCTAAGATTGTCGCTAAACTGTTGGAAACG
CCAGAATTAACGGAACAGTGGCACAAGGATATGGTTACCA
TGTCCTCCAGAATTACGAAAATGAGGCACGCATTAAGAGA
CCATTTAGTCAAGTTGGGCACTCCTGGCAACTGGGATCAT
ATAGTAAATCAATGCGGGATGTTCTCCTTTACAGGATTGA
CTCCTCAAATGGTTAAACGACTTGAAGAAACCCACGCAGT
TTACTTGGTTGCCTCAGGTAGAGCTTCTATTGCTGGATTG
AATCAAGGAAACGTGGAATACGTGGCTAAAGCCATTGATG
AAGTGGTGCGCTTCTATACTATTGAAGCTAAATTGTAATG
ATTAAATAATACTTATACTTACCTATTACACTCTTCATAT
TTTTTTTTAATGTAAAGAAAGTAAAAAAAAAAAAATAAAA
AAAGAGAAATGCTCTTTCTTTACCTTCACAGGTGTATTAT
TATGTTGTTGTAATATCCGGGTAGGTTTATTGATCGAGGC
GAGGCGAAAGGGCATATTCGAAACAATCATTATGATAATA
ATGTCAATATAGAAATTGAAAAAAAAAAAAATCCTACCGC
CGCATCGACGCTCCTGTTAGACCTTTGAACGGAAATCACC
CACTCTTTACTGTATATATTTTATTCCACCTCTGTTTCCA
ACGACCATTTCACCATACCACACAACTCCCATGAACATAA
AGGATAGAACTTCAGAATTTCAACAAAGTGTGTTGAGTTA
CAAGAAAAGAAACAAAAACTTTAGAGAACAGCAGAGGGAA
CGTCTACAAGAGAAAGAAAGTGAAAACTTTGCCAACAACA
CAACCGGCAATGGGAAAAGTGTCTCTGAGTTTCAAAAAAA
GGCTTCTGGCATAGCTCACGAAATTTCATCCACCGCACAA
TTATTATCGAAATTAGCAGTGCTGGCCAAAAGGAAACCGA
TGTTCAATGACAACCCTGTAGAGATTGCCGAGCTATCATT
TTTGATCAAAAGGAAGATTTATGCCATCGAACAAAGTTTA
GTGCAATTAAGTCAGCTCAAGAAAACCGACGTGAATGGCA
ACACATCAAATCAATCTTCTAAGCAACCTAGTGCCGTACA
GCACTCCAAAAATGTCGTAAATCTTTTAAACACGCAAATG
AAAAACATATCAGGAAGTTTTAAAGACGTATTGGAGGAAA
GGCAACGACTAGAAATGGCTAACAAAGACAGATGGCAAAA
CTAACCACCGACACTGGACATGCACCAGCTGATGACCAAA
CGCAAAGCAATCACGCCGCGGACTTGACCACGTATAACAA
CTCCAACCCATTCATGACCTCACTACTAGATGAATCCTCA
GAAAAGAATAACAACTCGTCCAACCAAGGAGAACTGTCTT
TCCCTCAAAACGACTCTCAACTAATGTTAATGGAAGAGGG
ACAGTTATCCAATAACGTCTACTTACAAGAAAGAAATAGG
GCGGTGGAGACAATAGAATCCACAATCCAGGAAGTGGGAA
ATCTCTTCCAACAACTGGCCTCCATGGTTCAAGAACAGGG
CGAAGTAATCCAAAGGATTGATGCAAACGTAGACGACATC
GATTTAAACATTAGTGGTGCTCAAAGGGAACTTTTGAAAT
ACTTCGACAGGATAAAGAGTAATAGATGGTTAGCCGCAAA
GGTTTTTTTTATAATCTTTGTATTTTTCGTTATTTGGGTT
TTAGTCAATTAAAAGCAAAGTAAAAGAAAAAAGATACATA
TTTGATTATTTATTTTTTTCCTTCTCTCATCTTTTCTGTA
CAATAATATAGCAATAACAGATAAAAATAATGAATGCACA
TTCCCTTCTATACCTATGAACGCAAAAAAAAAAGACAACA
AAAAAATAAAAACTATTAATTATGACTTAGCATTATGAAC
TTCATGTATATAAAAGAGCGTATACAGAACATGGAAAGTA
AGAACACCTTTTTTTTTTCTTTCATCTAAACCGCATAGAA
CACGTTCAAAGCCCCATTTCTGCTTGTAGTTCTCTTAATG
CTTTTTCATCTTCATCTTCTTCATCCTCTTCCTCTTCCCC
GTCCTTCACAGAGTTCTCACTTTGTTTAATTTTATTACTT
GGAACACTAGGTAGTGAGACTTTGTTCTCTGAGATAGGCG
CCGCATTAACATTATTATTAACGATCTTGGACGTTTCTTG
GTTAGCATTTTCTTGAGCCAGCATGTCCAATTCCTCGTCC
AGCTCATCTTCATCCACCTCGTTTGCCCCAGTAATTAAAG
GCCTGGATATAGCGTCGCTTATTTCATCTCCTAATTCGAC
TTGCTCCCTTATCTCGTCCATAGTTTCATCCACTTTATCT
ATGTCAAGGCCACTGTGAATAGTTTTCATTGCCTTAGCAC
CTTCCTGCATAGCCCTCATTGTCTCTAGATTTAAGTTTGC
ACTTTCTATAGAGAATAGCTGCTGTTCCATAGACTCCATT
GTGCCTTCTACCTTACTTAAAAGTTGTTCGATTGTCTTCT
TCTTTTTTAAGTGCATTCTTCGCCATTACTTTATTGCCCT
TCGTCAAAAAAGATTCTAGCTTCATTCTCTTGATTTGTAA
TTTGAGTACGTAAATGCGATTGCTTTTTGGATAGAAGGTT
GATATGCTCCCTCAACCGCACTATGGCCTTTGTTGGTGAC
TCTTTATTCTTGGCATTACTTGATGTCCAACCAAAAAGTG
ATGACCACATGCCTTATTTATCAATACTGTTATGTTTCTG
CTGCTTCCGTCCGAAATACAATATCTTACCCTTTAGAAGC
TCGTACTTCCCCTGCTCTGCCAACTATTCATGATTCGAAA
TCACCCACCGACTTATTTAAAAATCCCATCTTTTATCAAA
AGGGTCGAACATGAATCGTATAAAATGATGCATATAACAA
AAGCTATGTAGTATATATATTTGCTATTACTTACCAACAT
TAAGCATTGGTTAGTTACGGAACTCCATCGTTGTCGTTAC
TCTGCTCACCCCCACCTCAATAACTACTTTACATAAGTAT
GCGGCATATAACAATATGACAAGTCATCCTATAATTAAAA
AAGTTAACTGTCACCATAGCATAACCGCCAAGCGCTAAAT
TAAGGGGGAAAGAAAAGAACGGTGTTGAACGCAAGCTATC
TACCTCTTTCTTTGATGCGGTTGAAATATTATACTCGAAT
AACAACCATTTATAGAGGCGAAATCACTAGAATGGCCGGC
TTAGTATAAACAATACCGAGTACGCCAATTTTATGGTACA
CAGTTTATACGTAATACTGATTTCCGACGAAGCCGCAATT
GTAAGTCAAAACTTGAATTAATTAGTCTCACATGGCTGAC
ATAACGAAGAATAAAATTAGGGAAAATACCGCCAAAATTT
ATCCCCCGTTTAGAGGAAGGTGATGACTCGACTCATCAAT
TTTCAATCTACATATAGCTACGTATTCATGCCACTCACTT
CTTAGGATGTTAGATGTAACAAACCGAGCAATCATAAGGC
CCATGTTATAATATTTGCGGGGCAAGTGTTACTGGTCCTA
GATCCTAATTGCCCGTTTCTTCACTAGATGTGCAAAAGCA
CACCATCACTTATCACGTTGTGGTGACAACGGCGGCAATT
TCCAGTGGCGTTTGTTGAACTTTTAGGCGATATCAATAAA
GAGCATCGTCAATGTACAGCTGTGGGGAGAAACCCAATAA
TCAACGCATTCATACTTTCAATTGCTTGGCATATTACTAA
CAACTCTATAAAAAAAAAAAAGTTGCTCAAGCTTTTTAAA
AAAAAGAGCCGGCTTTTTTTCTAATTATTATCATTTACTC
GTCTCTGATAGTAAAGGTAAGATTCGTTAACTAAATTAAT
AGCTACTTAACAAGCACGCATGGAAGATTCTGACCTGTCT
ATAACCAATATAAGAGATTTTCTTACCGAGCTCCCCAAAC
TCGCGAAATGCGAATATAGCGAAACCACTAGTTATTTACT
ATGGAAAACCTTAAATCTACGCCTTAAGCATAGTGATAAC
GATATAAACTGGCGCTCTCTCGTTTCAATACTCAATTCTG
AAGCCTGGGAAAACGAAAAGTACAGAGACATACTAAATGG
AAGAAAGTGGAGGACCCTGGAGTTCGAGAATGACCACCAC
TCTGTGGGTAATATGCATATTGGAACAGCGTGTACGCGTT
TATGCTTCCCCTCTGAGACAATTTATTACTGTTTTACGTG
CTCCACAAATCCATTGTATGAAATATGTGAGCTTTGTTTC
GATAAAGAAAAACATGTAAATCATTCTTATGTTGCTAAAG
TGGTAATGCGCCCAGAAGGCAGAATATGCCATTGTGGTGA
CCCCTTTGCCTTTAATGACCCAAGCGACGCGTTCAAGTGC
AAGAACGAATTAAATAATATTCCTATTTCTAACGACAATA
GTAACGTAACCGATGATGAAAACGTAATCTCCCTATTGAA
TTATGTTCTGGATTTTTTAATTGATGTAACTGTTTCATAC
AAAGAGGAGGCAGAAGCCCATTCAAGCGAGAGAAAAGCAT
CCTCCCTAATGCATCCTAATCAAAACAGCATTACTGATGA
TATAATGGAAAAACACGAATGTGAACCATTGGTCAATGAT
GAAAATTTTGTTTTCTTTGATAACAATTGGTCCAATACGA
GAAAAGAAGCACATATGGAGTGGGCTATTCAAATCGAAGA
AGAAGAGTGTAACGTACACTACATGGATTTAGCATCTACA
ATAACAAGAATTTTGAATACACCGGTTGAATATGCAATCT
CAATAACGAAGGCTTTAGAAGATTCACACGATGTAGTGAC
TGTGCTACAAAGTGAGAATTTTTTCGAAATAGATCAAATA
GCCAAGGAGTTTCAAAAGGAAAACATAGTAGTTCATGTAA
GAAAAGCGGATGATATATTCAAGAGAAAGTTAACAGATGA
TTTAACAGATTGGTTATATTCTCTGTGCTTTAAGGCGGCC
ACGTCTTTGCAAAATAAATATGCTCTTAGAATTTCCATGC
TAGATGTTTGGTATTCCCATTTTTCTAAAATGAGAGTATC
TCCCACAAATACCAATCCTGACTTTTCTAAGATTAACTTA
TTAGGTGGATTCTTAATATCTAACGAAGATAGTGATGAAT
CATGGTTTAAACCTTGGTCATTAGAGAACATTGAAGACGA
AAGAATTTCAAAAATACTCACTAATTACAATGAAAGGTTG
ATCAGAGCCCATTCGCCGAACACAGTAAGCCATTTCTACA
ATTTCTATGGATCTAGATTCCAATATATTATCATCAATTC
TATTAATATCCTCTCAAAAAAATCTAAATTCAAAATGTTA
AAGATCATGGCGTCATTATTCTCGTTAAGGGATGAAAGCA
GAAAGTTTCTTGCCGCACAATATATTGATGTTTATCTATC
GGTCTTGTATGATGCAGTTGCATCAGATGCTAAAGAATGT
CAGGTAACTCTTATGAGTATATTAGGGCAATACACTTTCC
AAGACCCCAGCATAGCAAATATGACTATAAGCTCGGGATT
CATTGAACGAACTATTAGATTTGCTTTTACTCTCATGGCA
TTCAATCCAGAAGACTTGATGTCATATTTGCCCATCTCTT
TATACAATGGCTTTAAGTTGCCCACCGAAACAATACGAAA
TCGAAGGACAATTATTTGCTTTAAAGACCTTTGTACGATA
ATGTCAGCGAACACTGTTCCGGAAGAACTACTTTCAAATG
AGGCAATTTTTAACGCAATAATTGAGTCCTTCTCTGAATT
CAGTAACGTGCTGCCATTGAAAAGGGAAACTAAAGAACAC
GTGGAGGTTGAAAACTTTGATTTTTCTGCATTTTATTTTT
TTTTCTCATCAATACTAATAATGACAGATGGATACACACG
TAGTATATCTTTGGTCAAAGATGCGGCTTTCCGTAAGCAA
ATCGTCCTTAAACTACTTGATGTTGCTCAAACCAGGGAAT
TTGAATCACTAACCAATTCTAGAAAAGCTATATCACCTGA
TAACGCATCAACGAATGAAAATGATTCGAACAAAGCGACT
TTGTCTACAGTCAGAGAGACGATATGCAATTATGTCGCAG
AGACTATTAATTTCCAGGTAGGTGTAAATACACAGTATTT
TTTCAATCCAATGTCATATTTGTTCAAATTTGTTATTCAA
TGGAGTCAATGTGGTAGATATGAGCCAATTCCTGCTTCTT
TGACAAACTACATTAATCTCTTCGAAGTTTTTCAAGATAA
GCAGAAGGCTTTATATATATCAGAATCTGCTTTGTCAACC
CTAGTCCTAATCGGGCAAATAAACGTCGGTTTCTGGGTAA
GAAACGGAACTCCAATTACTCACCAGGCCCGGATGTATAC
AAAATACAGTATGCGAGAATTTACTTATATTAGTGACATT
TTCAATGTGCAATTTAGTATGGCAATGTGCAATCCTGATG
AACTGATGGTTACTTACCTCTCAAGGTGGGGTTTGAAGCA
CTGGGCAAATGGTGTACCTATGTATGATTATCCTGATACA
GAAACAACTGTAGCCGTTGTTAATGAATGCATTCTGTTAT
TGATTCAATTGCTTACTGAAGTGAGATCATTGGTCATGAA
ATCATCAAAGGAAGGCTTCGAGAGAACGTTCAAATCAGAA
ATAATTCATGCCCTTTGCTTTGATACATGCTCTTACGCAC
AAATTGTTAACTGTATTCCAGAACATATCACCAAGCACCC
TTCATTTGATATATATCTCGAAAAATACGCCAATTACACT
TCTCCTGTAAGCTTGACTGACAATGGCATTTTCGTGTTGA
AAGAAAAGTATAAAGATGAGATTGATCCTTATTATATAGG
GTTGTCTTCCAGTAGGAGGTATGATGTAGAGAAAAATATC
AGGCTGAATATGGCAAATTTGAAGAAAATGAAATATGAAG
ATACTTTTGTACCAGCAAAAAGGTTAAAGATTTGTTGAAG
AATACATTATTTTCTGGGCTGTATTCAATATCATCAGTGA
ATACTTTTGGTTTATTTTTGAAAAATACTTTAGATCACAT
TATAAAATATGATTATGACAATTTATTGCCGAGAGTGGTT
CATTTGATTCATTTATGCGTGGTTAATAATCTGAATGAAT
TTATGGGGATACTGTGGCATGAATACGCAATTGTGGACAC
AGAATTCTGTCATTACCACAGCATTGGTTCTATCCTGTAT
TACTGTTTGTTGAAGGATAATTTTTCGGAATCTCATGGTA
AGATTAGGGAAATTTTCAGGTATTTAATGGAAACAGCGCC
TCACGTAAATGTAAACAGTTATTTGAGGGAGCAAACCACG
TCATATACACCAGGAATATTGTGGCCTACAAAGGAAGATA
AAAGCCACAAGGATAAAGAATTTGAAAGGAAAAAACATCT
TGCTCGATTGAGAAAGAAAAAATTAATGAAGAAGTTGGCT
CAACAGCAAATGAAATTCATGGAAAACAATAGTGTAGATA
CTTCCGATATTAGTACACCCAGAACCACATCACCTAGTTT
ATCTCCCACTAGAATAAATGCAGAGAATAGTAGTAACACA
ATCAACAGTTGCTGCGATGATGATTGCGTATTTTGCAAGA
TGCCGAAGGATGACGATGTATTTGTTTATTTTTCATACCA
AGAACGGAACATATGTGATCATGGAATTGATTTTACGAAT
CCTACAGATGTTAATAGAATAAATTCGCTGTTCAGTGGTA
AGCAAACAAAAGACAGTGCAATCCAAGAAAACCCCCAGGA
TGATGATGGAACGAGATTGAAATTTACTAGCTGTGAACCA
GTATTAAGAGCATGCGGGCATGGGTCTCATACCAAATGTT
TAAGTGGCCATATGAAGTCGATTCGCGGAATACAAAACCA
AACTACAAAAAAATATTCCATTATCGTATGGTTCAGGGTT
GATATATTGTCCCGTATGCAATTCCTTAAGTAATTCATTT
CTACCAAAAACAAATGATATAGATAAGAGAACTTCGAGCC
AGTTTTTTATGTGTATTGAAAAGCGAAGTGAAGCGGAAGA
AAACCTTGACCCAATGAGCTCTATTTGTATTAAAGCAGCG
ATGATTCTAGGTGATCTTCAGGGTAAAAAGTCACGACTAT
CGAAGATGCATATAAAGTTGTTAATAGTGTTTTTATTAAT
ACTATTTCAAATACTGAGCTCAGATTAAGATCGCACAAAA
GGAAGGAAAAATAGTGAATATGGAAAGAATATCCAGTCAG
TGCATTTTAACCTTACATTTAGTTTGTGAGCTAAAGTCGT
TTATTTACAAAAAATTTGTTAATTCAAAAACATTCAGCAG
CGAAATCTCTCGTAAAATATGGAATTGGAATGAGTTTCTA
ATAAAGGGTAATAATGTGAATCTACTTTTGTATATGAGTC
AAAATTTTGATAATATTGATGGAGGAAAAACCCCGCAACC
GCCTAACCTATGTATCTATGAAATGTTCAAAAGAAGGTTC
CATCAACTACTACTGTTGCTTGCAAGAGATATGATGAGAG
TAAACTTTTACAAAGACTGTCGAAATAAAATCAAAATATC
ATCAAACGGATCTGAGGAACCATCGACAAGCTTTTCATAT
CTATTCAATACTTTTAAAAAGTATGTTGATCTCTTTAAAC
CAGACGACGTTCGGTTTGATTTTACAAGTTTAGAGAAAAT
TAAAGACTTTATATGCTCTCTATTACTAGAGTCATTGTCC
ATTTTTTGTAGAAGAACCTTCTTATTATTCAACATTCAGT
ATGATGATGATGGTGATGGTGATAATAATAATAACCGCAG
CAATAATTTCATGGACGTCAAACAGCGTGAAATAGAGCTT
ATTTTCCGGTATTTTAAATTACCCAATTTAACTCACTTTT
TGAAGGATTTTTTCTACAACGAACTAACACAAAATATAGA
AAGGTATAATGATGGTAATGATAATTTGAGAATTCAGCAA
GTAATATATGACATGGTGCAGAACATAAACACAAGAGCAT
ATCCTTCACCAGAGCATATCCAGCTTATCGAACTACCATT
GAACCTTTCCAAATTTTCCCTTGATAATGATGAAATATCG
AATAAATGTGATAAATACGAAATCGCAGTATGCTTGTTGT
GTGGCCAAAAATGCCATATTCAAAAAAAGCATAGCACTGC
AAGGTTATTTACAGGGGGAATGTACTGATCATATGAGAAA
TGGATGCGAAATCACCTCCGCTTACGGAGTTTTCTTAATG
ACCGGCACAAATGCGATATATCTGTCATACGGCAAAAGAG
GTACATTTTATGCTGCACCTTATCTAAGTAAATACGGAGA
GACCAACGAAGACTACAAATTCGGTACTCCCGTCTATTTG
AATCGGGCGAGATACGCGAATCTAGCGAATGAGATTGTTT
TTGGCAACATGATTCCGCACATAGTGTTCCGACTAACGGA
CGGCAGTGCAGATCTTGGTGGGTGGGAGACTATGTAGTTA
TCCAACAAATGTCTAGTCATTCAAAATTGCTACGAAATTA
GCGTATCCGAAAAATCAAAAGAAATTTTATCTGTTTTAAT
TGGCGTGGGGAAGTGGGGTAGGGTCGAGGATCATTACGCT
TTCTCGTGGGAAGGGACAGGGACGGACCGAAAAAAAAGAA
ATGCCGCAGAAAAAGAAATGTTTTAGTGTGGGGTATGGGC
TGAAGCTCGTATAGTGCAGGGTGACTTCACTTTTCTTTTA
CCCTGCAGGAAATGGAGAAAGTGTTGATGGATAAGGTATA
TAGTCATAAGGTGACACAGCGTGGGTGTACATCTAGAAAG
CTTGGCGATTCGAGCGAAGTGGTGGTTTACTCGTTTTATA
ATAAGAGTTTTTGGACATTATTTTTCTTTAGGACACAGTT
GATTCAAATTCTACACTTGTTTTGTCGTCTGGTAAAGTTT
AGCCATTGTAAAGTGGACAAAGAAGAAGCTGCAACGCAGA
TAAGCTGAAAAATAGTTCACATCCCAACAGACAATCAATT
AAGTACATGATGGACTCGTCAAGCAAAAGCTTAACTCAGT
ATATACCCTCACCCATGGGATCTCTATCAAGGCTAAAGCA
GAAGGGTGTGGACAATTTTCAGAAGGTGAAAAAATCCGGT
AAATCCATCTATAATTACAACTACTCAAAATTCGTTCCTC
ATCCATTTTCAACTATTGATGAAAGTGTTAAACACTCTGA
AAGTGGGCGGTATGATGATTTGGAGATAATTCGTCCAACA
AAAGAAAAGGAAGTAACAAGTTCTGTGTACAAAAGAAACA
GTGGCAAGTCTCTGAATACAGAATCTCAGTTTTCACTGGG
AGATTCAGATGCAGCCACTTTGGTGAATTCAGTCGCTACT
TTCAAGCTTAACAATGCTTCTACATCCACTTCACTGGTGT
CTTCATCTTCAACTGTATGTTCTCAAGCGAAGTCCTCGTT
ACGTTCCCCAACAAGTCGTCTCAATGATACAAAAATCAAA
GAGGAAAACAATTATATTTCCAGCGTGAAAGACTATTGCG
GTCCAATGAGAAAATCCATGGTAAAGACGGAAATCCTCAT
TGAAGAACCTTTGAATCCTACTACCGATATCAAGTCTTTT
ATAAACTCATACAACCATGGCAAAGCGTATAGTCTAGGTG
AAACTCAACATTTACATTATTATCAGTTGCCATTCCCATG
GAGGGAAAACAGATACATAATCCATGGCTATAGGTTTTAC
AATACCCATTCCAAATCTTTGTTGTCTATCTTTAACTGGT
ACGGCTGGCATAATGAAACTTCAAATATTTGGTCTCATTT
GTTAGGAGCCATTTATATAATCTACTTGGCAATTTACGAT
TTCCCTCAGTCTGAAGTTTGGCGGAATTCCCAGGTTCCAC
CACAGGCTAGATGGATTGTTTTCATGTTTTTGGCAGCTGC
GTTGAAATGTATGCTAAGCTCCGTGTTTTGGCATACTTTC
AACGGAACGTCCTTCTTGAAGCTACGTTCTAAATTTGCGT
GTGTCGACTATAGCGGTATTACGATCTTAATTACAGCTTC
GATATTGACAACGGAGTTTGTTACCATGTATTCATGTTAC
TGGGCGATGTACACTTACATGAGTATTTCTCTGGCGCTGG
GTGTATTTGGTGTGTTTATGAATTGGTCGCCTCGCTTTGA
TAGACCTGAAGCAAGGCCATTAAGAATTAGATTCTTCATT
TTGCTGGCTACTATGGGTGTATTGTCGTTTTTACATTTGA
TATTTTTGACTGATCTTCATTATGCTGCAACGCTATTTAG
CCCCGTCACATACAAATCTGTTGTTTGGTATTTGGTTGGT
GTGGTATTTTACGGTTCGTTCATTCCTGAACGGTTCAGAT
CTGACGTTCAGGTTGATAAGACCATTCCAACAAACTACGA
ATTATCTACTGATTTAGAAATCATCACAAAGCAAAGGGAA
ATTCATTTTAGAGAGGTGCCAACAGCCCATTCCAAATGCA
GTTCCTGTCCGTCTCATGCCAAATCATTTAAATCTCTATG
GTGGGTTGACTATTTTGGTTGTTCGCACACTTTTGGCATT
TCTTCGTAGTGTTGGGTGTCATCGGCCATTATAGAGCTAT
TTTAGATATGTTTGCCAAGAGGTGGATTTTGTCATGATGG
TATGACTGACTACCTTTACTTACAACATCCTGCACTTTTT
CTGTATACGATAAACGGACTTAAAAGAAAGAAAAGCCTAC
AATTACATTGTTGGAGAAGCCACATAGCAATTTCGAAAAA
AACCAGAAATTGTAAACCACGAATTCTCCTGTATTATTTC
ATTGTTAAAATTTTTTTTTTACTTATATTATACCCATCTT
TTTCGATATTCCTGCTGGCATTGTTTTGGCTACATTTTCA
AGAAACTTTGGATCCAAAGACAAAAGGAACAAACGAAATC
TAAAAGCAAAAAAAGTTGACTGATTATAAAAACTACATTA
CGACGAAAAGAAAATAATAAAACTGTGTACTTTTAGTTTT
GCATTTATGTATTGACTGTTATTTAACTTATTATGACCTC
ATGAAAGAACAAAACTTAGCGTGTATTGTTCTGCTCAGTG
CCTTGTATATATAATAATGTTCATGAAAAAATTTTTCTAG
GCCGAACTTAAGTGATTTCATGCAGTAGTAAAAGTTTTTA
AAATTTTTACTAAAATAGTTCTGAGAAAGAAAAGGTAAAA
CACGCAATGCCTATCAATCAACCGTCGGGACAGATTAAGT
TAACTAATGTTTCATTAGTGAGATTAAAAAGGCTCGCAAG
AGATTTGAAGTCGCGTGCTACCAAAATAAGGTCCAAGACT
ATCGAAAAGGAATTGAAAAGATCTGGATGAAGTGCTGCAG
ATACATCAAGTTTTCATGAATGTTTCGAAAGGCTTGGTTG
CTAATAAGGAAGATCTACAAAAGTGTTTCGGGACTACAAA
TGTTGATGATGTCATCGAGGAGATCATGCATAAGGGAGAG
ATTCAATTATCGGAAAAGAAAGACAATTAATGCTTAATAA
AGTTAATAACGAAATGCTTACAATAGTTAGCGCTAAATGT
ATAAATCCTGTGTCAAAGAAAAGATATCCGCCCACAATGA
TCCACAAAGCTTTACAGGAACTGAAGTTCAGCCCTGTTAT
TAACAAACCTGCCAAATTGCAAGCTTTAGAGGCTATCAAA
TTATTGGTTTCTAAGCAAATTATTCCAATAGTAAGGGCGA
AGATGAAAGTCAAAGTGGCCATAAGTGAGCCATCTAGACA
ACCCGAACTTATTGAGAAGATTAGTAAATTGATAGCTTCA
TCGCCTGGAGAGTCAACGAAGCCGGAATTGGATCCTTGGA
CATGTACAGGTCTTATCGATCCTGTCAATTATAGAGATTT
GATGACCCTATGTGATAAAAAGGGAACTGTGCAAGTCTTG
GATATGGCAGTCATAGATAATACAACGCATAACTAATTTA
TATAGAATCACTTTGCATACATATCTTTGATACACTTTAA
CACAAAAACTAATTTGCCAAAATCATTATCGTCAGCGCTT
TGTTCCTTCGTTGCTCTCCATATCTTACTGCTCATGGATA
TCAGCAAGCTGAATTGCATGTTGTCTTGGGCCATCGTACC
GCTCACTTCTGGTAGAATAACTCTCCTATATAGTTCGGCA
ATCTGTACGCATACCACGGGTACTTTAGGATCGGCACTAT
CTCCCAACTTGGTAACCACTTGATAATCAGATAAATGGTC
TCTTACAAATTCTTCTTCCTCATCGTCATAATCGCCACCC
GTGTTTCCTAGGTTTCCTGCCAGTGGTACGTTGATATCGA
GAATTGGGTTTAGTCCTTTTGAAGATACCTCATAGGTGGA
ATCCATTTCCCCATTTAGTCTGATTTGCAATAGAATTGTG
TTATTAAAGTGCGTGGCTTGTACATACAATTCTTTGTTTT
CGGATGAAGCGTTCAATGAGCTATCTTTTCCTTTCGGTAG
ATGAGTTTGGAATTCATATGATATCATATTTGCAACAGTA
TTTTGTACAAAAATAGCCCATTCTTTTTGTCATTGTTAAT
ATTTTGATTCACCATTGGCGTTGTTATCCCAATAATTCGC
GCATTAAGTTCTTCATTTTTTTTCACACAAATAGTACGCA
AATGTTTCTCATCAAAGGTATAATTAAAATTGTTGGGAAA
TACTCAACTATCATTGGGATCCCCGTGGCACCTTTACGAT
AAGCATGGTAAATAAGGTGGTTGATGAGGTTCAGCGGTTG
GTGAGCGCAATAATTCTCACTTCGTTTATGACGGGGTTAT
TCATTTTGTCACTATGGAAGAATTACGTGACAGTTCATTT
CCAACATAAAAATGATCCAAGAGATACAAGAAGTTCGAGA
ACCAAGATCCAGCCAAATGACAAGAAGAAGAAACGACCAG
CACGTCACTCTAGACCTTTGTCAATATCTTCCACAACGCC
CTTAGATTTACAGCGGGATCAGGAAAATAATATTGAATAT
GACCGTACTGTGACTAGCAAGCTGTCCATGACTAGTAATG
CCTCTTTATCAGAGAACGGTGATGGAAATGCTAATATTAA
AATGGAAACGAATGTGAACCAAGCCCCATATGCTGCAGAG
AATCCCTTCCAAAACATTGCGCTTGCGGAGGATACCAAGC
TGGTACCTGACTTAAAGTACTATTATAAAGAGTATGGTAT
TGATATTGAAGAATTTGAGGTGGAGACAGACGACGGTTTT
ATCATTGATTTGTGGCACTTCAAGTCCAGGTTAAACGATG
GCGTAGAGGAAGTGAAACGTGAACCCATTTTGCTATTACA
CGGTCTTTTGCAAAGTTGCGGGGCCTTCGCATCTTCAGGT
AGAAAATCTCTGGCATACTTCCTTTATGAATCTGGATTTG
ATGTTTGGTTGGGGAATAACAGATGTGGCTTAAATGCCAA
GTGGAACATGAAAAAATTAGGTAATGATCATTCCAAAAAT
GGGATTGGGATATGCACCAGATGGTTCAATACGATTTAAA
AGCACTTATAAATTATGTACTTGATAGTACCGGATATGCT
AAACTATCGCTCGTGGCGCATTCACAAGGTACAACACAAG
GGTTTATGGGGCTTGTCAACGGTGAGAAACTATACGCAAG
TGATTTTAAATTAGTCGATAAGCTGGAAAACTTTGTTGCT
TTGGCACCTGCAGTGTACCCTGGACCTTTATTGGATGAAA
AAGCATTTGTGAGGCTAATGGCAAAAGGTATTGATTCTCC
GTGGTACTTTGGTAGAAGATCGTTTATACCTCTTATGATG
ACAATGAGAAAACTAATGGTTGGGACCAAGATTTTTCGTT
CCTCTCATACATCATGTTTAACTACCTATTTGATTGGAAC
GATGTCTTATGGGATAGAGTTTTAAGGGACCGAAATTTCT
TATTTTCACCAGTCCATATTTCCGTCAAACTAATGCAATG
GTGGTTGTCACCTCTTCCTAATAAGCTAAGTTTTAAGAAG
GGTGCAGAGAAAATTTTTCCAGATAAAAAGACATGGTTTC
CTATTGCCAAGAATGATGATGACAGTGGCAATAATTTGGA
TAACAACAAACTACACTTAAATCCGAAAAGACAAAATAGT
GAAGAATTTCCACACATTATAATGTTTATTCCAAAGCAAG
ATAGATTAGTAGATGGTGAACGATTAATTAATCACTTCAT
TAATCATGAAGCAAATGCAGTGTACAAAATCTGGTATATT
GATGAGTATTCCCATCTGGACGTTTTATGGGCGCATGATG
TTATAGATAGAATTGGTAAGCCAATGATAGAAAATTTGAG
GTTTCCTAATGCAAGGTGAGGTAAAAGTTTTTTCTTTGTG
GTTTCTTTGTAAAATATAATATGCCATAAAAGAGGAAAGA
AAAGCATAATAAATAGATATATGTATAGAGTATATATTTA
TATATATGCTAGTATATACGGATATATGTATCTGTAGATG
TTACACGTAAAGTACAATTGATACATGTAATAAGCAAATT
AATTCATTAAGTTTATAAATATCCGGTGAAGTCTTCTGTA
TAAAAAGAGAAACATGAGTTCGTCCAAACATATAACCGAA
GGGGGGGTAATAAAAGAGCCTGCTTTTTATGTTACTGAGA
AATCTATATCGTCACATCCAACACGCTCCCCACATCCAAC
ACGTTTCCTGATGAAAGGTCCTCCAAAAGTGGGATAATAT
CTAGTAACTCATTATCATGAGTATCAGAGAACCAAGAAGA
TATCGGAACAGCATGTTGCGGATGAAAGATGTAAGAGGCC
GGCGAATTATCTAAGATGATTGTTTCGGACAATGGTCTTC
CGATCTGCGATAAGTTCTTGATGTAGTTACCTTCGTAGTT
ATAACAAGCTTCTCTGAATAATCGATGATGGATGGTTCCA
TTAGGGTCCAACGTATCTAAAAGGGGGTTTGCATACCTCG
AAACACTTGCCGTGAACACAACAACTTCGTATAGTTGACT
CACCCTGTTCAAGAACTCATCGACGCCTGGCCTCTTAATA
ACATAGACATTGTGAACTTGATCATCGATTTCGACGGGCA
AAACGAAATCAGCTGAATGCATATATTTAAAGGAAGAATG
TACCAAAGTTTCGTCTAGATCCAATATCAGACATTTTTTC
TGTTGAAATTCTTGCAACTTGGGTGGTAGCAGAGTGTCGT
ATCCGGGGGCATGGTACTGGTCTGGTTGCAAATGCGTCAG
GTCAGAGAAGTCCTCCTCCGTTGTAGGTATCAAGTTTAAA
TCATTATCAGGACTGCTGGCGACATATTGTGGATTCATAT
CTTCTTGACCCACCTGATACAGACCCTGTTGTGGTGGCGC
CTCGTCATTAATACTGGAATTTCTATCTGCGTCAACGTTA
TATTCATGAACGACATGGTCTTGCTTTTCTTTTGCTTCGT
CATCTTCTTCTTCTTCTTCTCCGGCATTGTTAACCTCCGT
CATTTCTACGTCTCCTTCATTATAATCTTCATATTCTTTC
TCCTCATCGTACGAGTTGTTGGAGTGATCTCTTGATAAAG
GTGCTAGTTTTCCATTGCCGCTATTCCCATTCTCCTGCAT
TGTCTTGGAACCCGCATTGCTGCCTGAATCGGAACTAGAC
AAAAGGATCTCCGGTGTGGAATATTGCATCTTGTCGCCGT
TTGGAGTAGCCTTCTGCTTACGACCCTGAGTTTGAGCTTT
GTTTGAACTGTGCTTACGGTTGCGGTTGCGGTTGTGATTA
GTTTCTGGTGGTTGGCGTTGACGATGTGTTTTGGAAGTAT
CTGAAGAACAGCACAGTATATTTGCTATAAATCCCATCTG
ATGATGATCTGAAAAAGCTCCCTAAAACAGACAGAGAAGC
ACTCTTCACTCAGTTTTTATTGCCAAATAAGTGGAAAATT
AAAACGAAAGAACTCAAAAGCAGCACTGCGCTCGAAGAAA
GATATATCTTAGCTTAAATCCTCTCCAAAAGGGGAGAACG
AAGAATATGTGTAAATTAAGCGATGCTTCGTGGGTTTCTT
TTACGCGCTGCGAAAAAGATAATCAAATCTCTAAATTTTA
GAAATATAAGCCAGTCGGTAGCCCCCACAAGTCAATTATA
TATGTCAAAGTTCGTGGCACTGTGGACTGCTTTCATAAAG
CTTCTCTTTATCTGTTCCTTAGACTGTGAATACTGAGGTT
TTCTAAAAAAAAGCAAAAAAAAAAAAAGAGGGTCCAAACC
TATTAACTTCAGGGTTTAAGTATCTTTTTGTAGGTTATAA
TGTTCTTTTATAAACCTTTCTCAGGTTATAATAATATTTC
TCAGGTCTAATTAGGGCTAAAGTCTAAAGAAAAATGAAAA
AAAAAAAAATGAAATTTGTGCTAATAGTAATAATGATAGA
AATAATAACAATTAATAAGATGGTTATGATGAACAAAAGA
TTTATATTATAAGAACTTGACAATATACAGACTTTTAATA
TATCCGCAGAGGCAAAAAATAATAGAGGGAACTATGAAGA
TTCAGGCGGGCCAATTGGGCCTGGACGATAATGACGTGCC
GGGACCATTGCCGGACACAGACAGCAAACCCTCATCACAA
TCACAAAATGACACACCAATGTTTAAATTGGGCAACTTTG
AAAGTCCTGTGCTCAAGGAGCTATCACGGCGAACGGTAAA
CAAGGAAATGGAGACGCAGAGAATTATGACAAACGTAATT
GCGTTTGCGTTCTGGAACCTGCTGGTGAAGTTCATCAAGT
TCTTTTGGAACAACACTCATGTTGGGAGACAGTTTTGCAA
CCGGCTATCCAGAATCCATCTGTACATGTTGACATTTCAC
ACGTTAAAGAAGGCTAACATCATATATCACACCACGTTCA
GTTGGTTGAATGCAGAACTTCTTGACTACTTGTTCCACCT
ATTAATCTCGCTCAATATACTGTTTTCTCTTTGGAAGCTC
TTATCCACCGTCAAAGTAAGTGATTTGAATCTCACTGACA
GGCAAAAGAAGCTCCTGGGGTAGACATGCAATCATCTGTC
GATACTGGGTTGCAGCCACAACACCCCCACTACGTATCCA
CTTCTAAGATCAGCCAAATGGCACAGAACAAAACACATAT
TCCTCAAACAAATCTCAAAAATCATCCAGCATATCTCTTC
AAAGGCTTAGAGACGCCTTTGAAAGCAAGACAAAGGGAAA
TGGCGGAGGAACAGACGAAACTACAATCTCAATCCTTACA
CACAAAGAATGTATTTGGCACACTGCAGAGGCATAGCGGT
ATCAGTAGCACATTAGTGAGCGCTAACAATGACAATAACT
CGCCGCATACCCCTGTAACTAGGAAGGGCTACATTCCAAG
TAGCAAATATGCATATATGATGAACTCACAGTCCCCAAGG
GGGAAAATATAAAAACAGCAAAAAAACATTTAATACTTTC
CATAGCTATATATGTTTTCTCTCCTATTTATATTTTACAT
ATGATTAGCGGCAACCATTACCAATAGTTTGGAAATAAGT
ATCTTAGTCTTTCTAAGGTTTCCTTGGACATAGCCTCTGG
TTTGGTAGAGATAGATTTCTTGATGGAACCGCGCAGCCCA
TCGCCAGTATGCATGAACTCTGGGATTTCCTTGGCCATTG
AGACGATGATCTTAGAAGCTAAAATATTTGCATTGCGCCC
ATTATTCGTCAAATTACCAATAACGGTTTCTACGGTAACA
GGTTCTGCCTCATCTCTCCATGCGTCGTAATCGGTAGACA
TACAAATCATCTGGTAAGGCAGCTCACACTCACGCGCCAA
TTTGGCTTCTGGAATAACACTCATGTTAATAACATGGCCA
CCAAACATTCTGTACATCTTGGATTCAGCGCGCGTGGAGA
ATTGTGGGCCTTCCATACACACAACGGTCATATCCTTGTC
GTAATGCAAATGGCACGGTTCTTCGGATTCAGGATTTGTT
ATCTCGTTCTTGAATTGATAGATATACTCTGCGAATTTTT
GAGAGAACGGCTGTCCGAAACCAACGTGACCTACCAAGCC
TTCATCGTTGAAATATGAAGAATGTCTTATGCCTTTAGTT
CTGTCGATTATTTGCTGTGGTAACACAAAATCTCTAGGCT
TTATATGGGGTTGTAAAGACCCCACGGCACTAAAAGAAAG
AACGGCTTTACAATTTAAGTTCTTTAAGGCCGCCATGTTT
GCTCTAAATGGGACTTTAGTGGGTGGGTATTCGTGGTTAA
TACCGTGTCTGGCTATGAACGCAACGTGAAAGTGGCTGTT
AGTTCCTACGAACTGAGAGATTGTGACAGGAGACGATGTG
GTACCCCATGGTGTTACCATGGGTGGAAGCAAAGCGATGG
GCTCCAGACAGTCAAGGTTATATAAACCTGTACCACCAAT
AATCCCTAAATCAACAGTTCCTTCGAATATGCTCGGTAAT
TCTGAGTTCGTCATAACTTTGCTTAGTTTTAATCTCTTAG
CAACAGAAAATGTATTCTTAATCCTGTTCATTTAATCTCA
TCTCATCTCGAAATAGTTTTTTTCATTCACACGTTCATCT
TTTTTCATTTTTTCTTTTTCTTTTTTTTGCTTTCTTTTCA
CATAATTGACAATAAAGGCGTCCTACAATAGAAGCCTTGG
TATAACGTAAAAGCCACAGCAAGCATGGTGTACTTCATTT
CCGACTCCATTTGCGTATAGACATGTTTCACAGACGCAAA
AGACCTTATAACACCAGAAATTATGGCCATGATGACAAGA
AATTCAAATCGCAGTACATCGATATTATGCCAGACTTCAG
CCCTTCCGGTCTGTTAGAGCTGGAGTCGAATAACAAAGAA
GGTATAGCTTTAAAACATGTGGAGCCGCAGGACGCTATTT
CTCCAGATAACTACATGGATATGCTAGGACTGGAGGCGCG
AGATAGGACTATGTATGAACTAGTGATATACAGAAAGAAT
GACAAGGATAAAGGACCGTGGAAAAGATACGATTTGAACG
GCAGGAGCTGTTATTTAGTCGGTCGTGAACTGGGCCACAG
TCTGGATACAGATCTCGACGATAGAACGGAGATCGTTGTC
GCAGACATTGGTATACCCGAAGAAACATCCTCAAAGCAGC
ACTGCGTCATCCAGTTCAGGAACGTTCGTGGCATTTTGAA
ATGTTATGTAATGGATTTGGATTCGTCCAATGGGACATGT
TTGAACAACGTTGTAATTCCTGGAGCGAGATATATAGAGC
TACGAAGTGGTGACGTCCTTACACTTTCAGAATTTGAAGA
AGATAACGATTACGAACTCATCTTCATGAATGTATAACCA
TATATAAGAAACACACTTTCAGTGTGTTTTAATTATTCTT
CTTTGAATGCTGCTTTATTGCTGTAGGGCAATTTGCTCCA
ACTCATCGATTATATCCCATACTATGTCTTCAGCTATCTG
TTCTTTGTACAATGTATCCAGTGTGTTAACTTTTGAATTC
CCGTCAACACAGTAAGCTGATCGGATTTGATCGAGGTACT
CCAATTTATCTTCTTCACTAATTATCCTCGCTGTTCCACC
GTTAAAACAGCTGATTGTTGGATAGTAACCCAGTTTGTTA
TTATTTACGTATTTGTTTCTGAGTATCAATCCCTTCTTTT
TCTTTTGTTGCTGCTTTTTTCTTTTTGGCACTGGTTGTGT
TTTTATCATTGGACTCATCACGAGCTTCACCATGTTGCCA
ATATCCAAGATAGAACTTTTCATTGTATTGTAACTCACTG
AACGGTGGTAACAACGGCTTTAAATTTTCAAATGCTTTGC
CTAGGTACTTACCATTTTGAAAGATAGCAAGATATGAATC
CTCTAACTGGTAATAGTCTTGCCTTTCCCTCTTATCAGAA
GAATAATATTCCGGTTTCGTTGTCTTTACATAGTCCGTTG
CCTCAAAGAACAACTGGTTCTTATACCTGATGGCGATTTG
ATCGCGGACGACGTCGTTATATTCAATATCTTCTAATAGC
GCCCTTTGAAATTCTTTGTTCGTTGTCTCTTGTTTTAATT
TTTTCCTTGAAGGCCCATTCTCAGCATCTTCTCTCCATGG
TTCATTCATCGTATCCATATGGGAGTTCAGTGCAAAAATT
CTTCTTTGGTAAACTCCTTAGCTTGTTTGATTTGTGTATG
AATGCTAGGAAGACTCAGTAGAAATCCGATTTTATCACCC
TCTTTCAATGGCGAACCATTTTCTAGGACGCAATTCAATT
TTCCTTCGTGGATAGATTCTAACGAAATGTCTCTAATACC
ATACCCGTACACATCAAACCCTACGGGAGCCTCTAAACTG
GCCTCTCTTCTGCAAACTCCAAATCGTAGATGCGGGGTGT
CATTCACTTGTTTGTGCATTTTTCGTATATGCCACTTTGT
ACTTCGTCTACTGAATCATCAGCATTTTCCTTATTATTAA
CACCGTCTGCGAATTTCTTGTTTCCTCCACGAATTACCTC
CACTTCCCAATACGTCATTCCTTCTTTAATACACACATCG
CTTCTTGCAGTTCTCCAACCGTATTGATCCGGGACACTTA
CCAGATCATTTCCATCTCGACTAATTGACAACCCTTCAGA
TCTGTCCATGACGCTCATTCCAGAGTGGTCAAATGGGTAT
TCTGTACAGCCATACCCCAAAATAGTGAAAAAGGGATTTG
CGGAACACGGTCTGTACACAAAATGTCTTCGATTCAATGG
AATATCTTCTGTGCGGACAAACTCATAACTTGTACCCTGA
ACCGATGACTTGATTTGGTGCGTTGCTTCCATCTGTGGTA
AATTAGGTCTCTTCCCTTCTTGCTGACCCTGGAGAGCATT
CTTGTAAACAATATCAGTACCTTCCTGGTAAGGTATAATA
CCCAACTTCATTATTAAGGAAGTGAATTATTTGTCTTCGT
CCAATTATGGCCACCTTTATCGCTGATATCCTTTGTCTAC
ATCCTTTTAAACTATAATCACAGATTCTCTATTTTTTCTT
TTACCGCGATGAGCTTCATAAAATACTCACAATACCAAAT
GTGAAAAATTTTAGTAACGTAAAGTGGTTTGCTTTATTCG
CACAGGAGTAACCCTTTAGAGTACATAAAACATACGAAGA
TGATGATTAAATCATGAAGCAGAAAAAATTTAACTCCAAA
AAAAGTAATAGAACAGATTTATCAAAAGAGGAGATTCTCC
TAATATAGGAATTTCCAAATCTAGAACTGCATGTAAACGA
TGTCGATTGAAAAAATTAAATGTGATCAGGAGTTTCCTAG
CTGTAAGAGGTGTGCAAAATTAGAGGTACCATGTGTTTCT
TTGGACCCAGCCACCGGAAAGGACGTTCCAAGATCTTACG
TCTTTTTCTGGAAGATAGATTGGCTGTCATGATGCGTGTG
TTGAAAGAATATGGAGTAGATCCCACGAAAATACGAGGAA
ATATACCTGCTACAAGTGATGATGAACCTTTTGATTTGAA
AAAGTACAGTTCAGTTTCATCTTTGGGAGAAGAGGGAATA
TTGCCACATAATGGCTTATTGGCGGATTATTTGGTTCAGA
AAGGGAATTCTATGGCATCCTCAGCTATAACGAGCAAGTC
TATGGCAAGCCCACAGACTATAAATGTACAACGCAAGGAA
TTTCTGGTAAACTCAAAAAAACAAGATGGTAGCGCTTTAT
TACCCGAGACAGGCAGCCCTATGACTTCAGATGCAAGAGC
GGAAGAGCTACGCCGATGTAATAAGGAGATCAGTGCGCTG
GGCACGATGAGAGAAAGTAGTTTTAACTCTTTTTAGGAGA
TTCATCGGGTATTTCCTTTGCGAAATTAGTCTTCACGGCA
ACTAATTTTCGTCAAGATTCCGGAGATGACGTTCTGGATG
AAGATATTAAACAAAGGGAACAGAAATACAATGGATATGC
AGAGGCTGAAAACAATCCACACTTTGATCCATTGGAACTA
CCACCTCGACATGCCGCTGAAGTTATGATATCCAGGTTTT
TGTAGATACTAATTCCCAGTTACCTTTGCTGCATAGAGAA
CTTTTCCTGAAAAATACTTTGAACCTATTTATGGTCCCTG
GAATCCCAATATTGCATTGGCATCTGATCAGACAGGCATA
AATAGCGCGTTCGAAATTCCAATTACCAGTGCTTTTAGTG
CGCATACTGAACCAAAAAGGGAGAACGTTACTGAGAAGAT
TGACGTATGCTCTTCCGTGGATGTTCCATGGTATGACACT
TGGGAGACATCTCAAAAGTCAACATGCGTCCGATAGTTGA
ACTACCGACAAAATTTCACATACCTTATTTTTTTTTAAAC
ATTATATTTGCTATTGGCCATGCTACGCAGGTACTTAAGT
CAGATATTACTACTGTCGCGACATATAAGAGACGCGCTAC
TAAATATATTGCATCTTTATTTTCATCTTCAGACAGGTTG
GAGGCATTGGCAGGCACTTTGCTCATGGTAATCTATTCAA
TAATGAGACCTAATGTCCCCGGTGTTTGGTATACTATGGG
TTCTGTACTAAGACTAACGGTTGACCTAGGACTACATTCG
GAAAAAATTAATAAAAATTATGACGCCTTTACCAGAGAAA
TACGCAGGCGTCTATTTTGGTGCGTTTACTCCTTAGATCG
GCAAATTTGCTCGTATTTTGGTCGACCTTTTGGTATACCT
GAAGAAAGCATCACCACCAGGTATCCTAGCCTTTTGGACG
ATTCCTTCATCACATTAACTAACCGAGAAATTGACGACTA
CTCAGACTTACCAAGCCCAAATCCGTCTTCAAAAGTTATC
GCATTGGCCATGTATAAAATCAGAAGAATCCAAGCTAGTA
TAGTGAGAATACTCTACGCGCCCGGTGCAGAATTGCCGAG
GAGGTTTATGGATCTCGAGAGCTGGCGGATTGAAACCTAC
AATGAGCTTGAGCGTTGGTTCCAAGTGGACGTTCCCAAAA
CTTTGAGATGATGAATTGCAAATTTAACAGCATCTGGTTT
GATCTGAACTATCATTACTCGAAGAGCATTCTTTATGGAC
TTTCTCCAAAATTCCCTACTTTGAATGATACCGCTTTTAA
AATTGTCCTGGACAGTACGAAGGGCACCATAGACGTATTT
TACAATCTTTGTGTCAATAAAAAAATTGGTTACACGTGGG
TAGCAGTTCATAACATGTTCATGACAGGTATGACTTACCT
TTACGTAAATTTTACTCAAAACAACATAAATGATTGTCAA
GAAAAAGTGTCAGAGTACACTGAAAAAGTGTTGATAGTAC
TGAAGAATCTGATAGGTTTTTGCGAATCTGCGAAAACCTG
TTACACGAGTTACAAAATTTTATCATCAGTTGTAATAAAG
TTAAAATTTATGCAAATAAATGATGCCAAAGGGATATTTT
CGGATTCAAATCCCCTAACCTCTCAGGCAAACCGCATGTC
AAGTTATGATAAAAAAACGAACGTACTTGGTTTTGACGAC
GGTACTTTTGATAACAAGGTTTTTAATAGAACCAATTTTG
AAGAAAAAGCACCTTTTGATATACCTCTAGATGAATTTTT
ACCGAACTGGAAAAACACAGCAATGTTTCCCAGTTTAATA
CTTTAGATGTAAGCGAAGGTAATCAAGTGATAAATGAAAG
TGCTTCTACAAATACGTCTTCTGCATTGAATTGCCAGTCG
TATACCAATAATCAAGATATCATGGATATCCTTTTCCAGG
TTACTTCGGGATCTGTATGGGATGAGTTTTTGTCAGGTCT
GGTAACGGAAACGAAGGCGAGTCTTCTTACGATATCAGTA
AAGGAAAGAACTCTGAATCCGGTGGAATATTTTAGCGATA
GCTCGAAGAATCATGATCAATGGATTGAAAGTAGGGCCAC
CAATGCTCTTTTCAATCTATTTTTGAAAACATGAGAGTCC
TAAAAGAGCTAACTTAAATGACCGGGGCAGATTAATTGAA
AAGTTTGAGGTTTTTGTGATAATCTTCAAAGTTGAACGCA
TGTATAAAATGATAGAAGCAACAGTCCATTGAGAAGTATG
CCACTATAGTCATATATATATATATATATATATATATATA
TATTTACGTATTAATTGATAAACTATAATACCAACGGCAC
TTGATACTTGAATTCATCTTACATTTCCAGTGATGATTTT
TTTCTGGGACTACGCTGATAAAGAAAAATTGCAAGAACTG
AGAAACCACTTGTTTTGTATGGCACTTTGACTTTCGAATA
ACACATAATGTTCGTTATCAACTGTTTAAAGTCGATAAAT
GTATAATCACTGCTTTGACATAAGTATATAACATTCCGAG
CAGAAATAAATTCTCTTAACGCGTTCTTGTAACTCCATAG
AGGCTCTTTGGAACTTTTCGTTTGACGCTCACACCTTTTA
TTTCGTTAAAGTACCGTTTTGCCAGATCCTTGCCAAAAAC
CAAAAATATTTTTCTATAAAATAATCCACAGGCATTACAC
AATGTCACCTCTCCATCAGGACCCTCTCTCCATTGCGGAG
AAGTTTTATCACCGCACACTGTGGACATCTCCTGGTGACG
CCTTTCCTCTTTTGGACATTGTGCTGAACAACAGCAGTAT
TATTCGTTGTGACATACAAAGATGCACTAATGGGTTTAGC
AGTATTGATTTTTGTTTGAGAGTGAGGTTTTTCGCAGTCT
ATTGTCTCCTCTACCGGATTCAATAACGATTCAACGGAGA
TTCTTTTATATTCTGGATGACACAAAGTCTTAATGTTCAT
AGCAAATTCTTCCTTCTGGCTTTATATTTGCTTCTAGTTG
ATAATTGTTTACATTTAATGAAATTGTTTCAAATCAAGAA
AAGGTAAGATAAGCTCCCTCAAAGAACCTCTCGTCTTATA
ATATACTCTTCAAACAGAGCAACAAATATTAATTAACATG
CTCGACCATTTGTTCTTTCCATCAAATTGGACCCTAGACC
CTTAAAAACATAGATATGACTGAAGAGGAGGTTTTTGACC
TCTAGCCTATTATTCCATTTTACAGAGAAGCCTACTTATT
TTCTGTGGCAGGCGGCTAAGCAGGTAATGTTGTCCGCATT
TTATCAGAAATACTTGCCAAGAAAAAAAAGGGATTTTCAT
ATAAGGGGATTTTCTACAGGTGTTTGTGTGAGTATGTATT
GCACCAAATAAGTACTGTGTTAAAGGTTTTGTTGATGCGT
TTTCATCGGGGTTAATAGCGTCTAATCCTTCAAGGGAGCT
GTAAGTGATACTTTCATTATGCAAACTAAAGAAAGCTGAA
GTCCTGGTACGCCACCTGGCACTTCATCTGGCTTCTTTTA
TTTTTTTATACACAGAAAATAACTTACTTACACTTTTTTT
GGAAATAAAACCATTGTCTCGGGGAACATATACATATATA
TATATATATATATATGTATATAATACCAACTGCAATAAAA
GAAAAGAGTCATATTATAAGTATAATTTTGAATGTTCTGT
GCATTTTTCACTGTCGAATAGCTTGCTTGTCATGCCAAAT
AATGGGTTAAATCGCTGTGTGCTGACAATGTATCAAATAA
TACTTCCCCTAATTGAATGTGTGGCGCTATCCGTATATCC
GGACCCTTTTCAGGGCCGGTCTTGGCATGAAAAAATGTCA
GAAGCATGAGTAGAATTAAGTCGAGAACAAACTAATATGA
AGGGGATGTTTAATGTAAAAACGTATAAAAAGGCCATGTT
CGAGGTGGATAATAGAACAACATTCTATGAAGACGGCAGC
TTCAAGACAGAAAATATTCATAGAGATTAAGAGAAAAAGT
CTCGAACATATTCAAATGAAGACTGTCTATTACAAAGAAA
TCACCTACCAGCAGTATCTTCAACTGCAACCTGAACAACA
GGAAAAATACCTGGCTTTATGTCAAAAGATTTTGAACAAG
AGACTGAAAGAATTGCATTTGATCGTCAAGGAGGTGTGCC
TGGTATTGCTAGGAAATTTGCACAAGAAGAAGTTGCTTGG
TTCGATCGCGTTACAACATGGTCATATATGAATGCTTATA
TTCCGAGCTACAGAAGAAGAAGAAACCTTTTAAAGATTGA
TATGTTAAAGATGTCTAATGCTGAAGAATACTGAGAATAA
TTTCGAGCGCCGATCCAAATATTAGGTTTGCTTTATCTTT
TTTTATGAAATAAGTTCATGAAATATGAATACTATACCAC
TACGCATATATATATTTTAAGAAAATTTTCGAATGAAACT
TGATGAAATTAGTCCATTAAAAGTGTATGGGTAATCGAAG
AGCCCAAACTACCGTTAGTATAATACTTTGTACTTTGTAC
TCAATACTTAATACTAATTAAAGTCTGGATTACAGTGTCC
TATGATAATTGTGTTAGCTTTTCATCTTTTATTGCGACTA
CAGTTAAATTTTATGGTTTATTTATTCCTCGTTGTTTCGA
TGCACGATGCGAGTAATTGCAGGATCTCTTCATTGTGCAC
GCTGAGTTGTGGTACAATGTCCTCGGGTAACGGTATCGTA
CCTACCGGTATTTTCACCGCCACTCCACCTATAACATTCA
TCTTCAAACCATGTAGTACCTCTTGAAGTTGGTCATTACA
CTTACTACCGCCATGACCGCCGTAGCTTACCACCAGGGCA
GGTTTTCCGTGCCATTCATGGTAAAGACGATCAATTGCAT
TTTTAAGGCTGCTGGATACCCCCAATTATATTGAGGTGTA
ACGAATACAATAATATCTAATGCATTTACGATGCGACTCC
ACGATCGAGTTTTGCTGTCTGCATACTCATCCACGCTCTT
TATTTGCGCAGGGATCAGTTCGTCATCATCTTCATATAAG
GGAAGAGCAATCTGTTGTAAATCTACTACTTGTATTTTCA
GCTTCTGGTCTATTAATTCTTCGCTATTTTCAATTGTACG
TTTTACGTATGCTGCAATTTCTGGGCATACCCTCTTTGCC
CTCACAGAACCCATTATAATACCCACTTTCATGTTTAATG
CGGTTGTCGACTAAGCACCTCAGCTGGTAATGGAGATGAC
CAAGTAACTAATTAACAATTGATAGATATACAACTTTCCC
TTTTCAATAGGCATGTCAAATCTTTCGATTTTTTGATTTT
GCACCTTCTTTGATTCATATTTACATTCGTAACCATGTGA
GATGCTCAAATGTTATGATACTGACGGGTAATAAACAACG
GGGGCACCACTCAAAGAAAAAAAGCAGCTTATCTGTAGAA
TCTACACAGGGTTATGCCAAGAATGGAATTACAACAATTG
CCTTGAATTCAAATCAGATACAAAAATAGCATAAAATAGT
AGGGTCAAACAACAGACCAAGACGAGACTGTAATCATCAT
GTTGTAATAAGAATCATGTATTAACTATCGACTAGTATTC
ATGTCAGTAGTATATACTGTCATATACAGTGTAACGTGGG
GACATTAATTTTGATGACTTTTTATGTCCTCACGTTACAC
CGCATGTGACGGTATACTGGTAACACAAATACTACTAAAC
AGATGGTATTTTACAGTTTCATTCCAACAAAAGCATGAAG
TGTAATTAAAAAAATGCTTTCTTGGCTTGTATTCATCTAA
TTCATTTGATCATAGCATGTGCTCTATATTGTAATGGCCA
AGCTCGGCGTTAAAGTTTTTAGTTGACATATTTATCATCT
TGTGTAATATTTAACATAAAATAGGTTAAATTATTGTATC
TCAAAATGAGATACGTCAGCCTGACAATACATTATCCTAA
ACGTTCATAAAATACATATGAAACAATCCTATAACAAAAC
GAACAACATGAGATAAAACCCGGCCTCCCTTAGCCAAACT
ACCCAAACATATAAATGCCTGAACAATTAGTTTAGATCCA
AGATCCGTGCTTCCACCATTTAGTATGATTCATATTTTAT
ATGATATAGGACAGTTAACATTCCTTGAATCAAGCTGATA
ATCCGTTTTGACAACTGGTTACTTCTCGAAGACTGTTTAT
ATTAGGATTGTCAAAACACCCCAGTATTATTTGGGCTCGT
AATATGATATAAATCAATAGTCATATGGCAACTTGGCCGA
GTGGTTAAGGCGAAAGATTAGAAATCTTTTGGGCTTTGCC
CGCGCAGGTTCGAGTCCTGCAGTTGTCGTTATTTTTTCTT
TTTTCTTTTTTTTTTTCTCTGAAGCAGAGATGGAGAATAA
TGAATGCCCTTATTCTAGGACATAATTCACTATATTGTAT
TGGTTACATACAGCTCTATTTGCTCTTTTTAGAGAACTAC
GACAGTGTTATATGAGCCAGTTAGTTCTAGACTTAAAATG
TTTGAAGGATAAAATAGCAACGAATTACGATATTCATAAC
AATGTTTACGGTGGAAACGGAATGGAACCAAACATTATTC
ATCCGTCCAAAAGATTCAGGATTGTTGTTCGATTAGTAGA
TTTCTTGTTCTGTAAATCGGATGAAGAATTCATTAAAGGT
TTTTTCTGTCAAATGATAGTTAGAAATCTTCATTGCCTCA
ATTCAACAAATGGCGCAGAGGAGATGCGTTTGTATATGAG
CGAAAGATTATTTTCAGCCCATAAAGATGATTTGAGATTG
ATAAATGGGCAGGTACTGGATGTTCGCATTGGGGTATGGT
ATGGAATACACCAAAGTCCGCCAATTTTTGAAATCATTGA
TTTTAAGATACTATCCAGGAATGACGTTCGTGATTTCTGT
GAATTTGTCAAATCACCACTTGGTGAGAAGTTTCTGAACA
TCTCTAACTCCTAAGTCAGACGTTTGGCATATACTGAGAT
TATATAATACCTTTGATAAGAATGTAAGAGGACCCTTGAA
AATAGTTATTGTAATGTTATGTAATGTAAATAATAGTATA
CAGGTGATTCTTATTTATCCCATGAAATAAGTATGAGAAA
AGAAAGGAAAGAGGCAATTAGCCCGGTTCTGTTCTAACTA
AAAGCAATTTTCTTTGTATTTCTTCTTCTGTTCTTTAGCA
GAATCTTTTGCTTTTCCAATTGTTCTTCCTCTTCCTCGTC
ACTGTCGATTTCCATATCCTCCTCTTCTTCTTCAGATTCC
TCTTGTTCGGATACTGATTCAGCTCTTTCTTGTTCTTTAG
CCAACTTTCTGGCAATTTCAACTTCTCTGATTCTCAATAA
TTCTGGGTTAGATTCGACCAATTTCTTATCTCTTAAGAAG
TCCTTTTCTTTGTTACCTCTCATTCTATTCTTGTAGAAGG
CTCTTTCACGTTTTTGTCTAATTTCTTCGATTCTAGCCAT
AGCCTTCAAAGTTGTGGCAACTAACTCTCTATTGTATCTA
ACAGGGACATTTCTTCTTTGGGCAAAAGTCAAGGTAGAAT
CCACAGCCAATTCTTTTCCGGCAGCCTTTCTGAAAGCTTT
GGTCCATTTTAGTTTTCTTGGGTTACGACGTTGCTTGAAT
GCCTTGTGACACTTAGAACGGCAGAACCTAAACTCTTTAG
CATCGTTACGCACAAACATGATCCCATGACCTGGATAACA
TGGGGATGAGCAAAATGGCATTGATAAATTCTCATTTTTT
ATACTTACTAAACTTCTACTTCCTTTTCCTTTTAGTTTCT
GAATGTAAATCACGGGGAGGTGGTGGTAACAATATGGACA
ACTCACGCTTGAATAGCAATATCTTTCAAATCACAAGTCG
AAGAACTTAAAAGTGGTATATCACGGATCAAGATAGAAAC
TGATGTAAGTTGGAGATAGGGTGGGATGAGATGAGATGAG
TTTAGAAATACATTATTTAATAAAGACGAGTGAAAATTTT
TCACTCCGCTGAGTTCGAGGCGAGCGGGCAAAAATTTAAA
GAGCGAGAATCGGACCAAATGTGAAAGCCATTTGAATCAA
CGTAGGACTCACTCGACGGAGACCCTTGAACTAGACAAAG
TACGAATAGTAGTGGAATTTGTACGTCTCCACTGGCCGAG
CACAGTTTAATAAGGTTGCATAAACACTTCCACCCGCACA
ATATCATGAGTTCTCAAAGTAATACTGGTAATTCTATTGA
GGCACCACAACTACCCATTCCTGGTCAAACTAATGGCTCT
GCGAACGTTACTGTTGATGGAGCTGGTGTTAATGTCGGTA
TCCAGAATGGTTCGCAGGGTCAAAAGACCGGAATGGACCT
TTATTTTGATCAAGCTTTGAACTACATGGGAGAACATCCT
GTGATAACAGGTTTTGGGGCCTTTTAACTTTATATTTTAC
AGCCGGTGCATATAAATCAATATCGAAGGGACTTAACGGT
GGAAAATCCACTACTGCCTTCTTGAAAGGCGGATTTGACC
CGAAAATGAATTCTAAAGAGGCTCTACAGATTTTGAATTT
GACAGAAAATACATTGACTAAAAAAAAAGTTGAAAGAGGT
TCATAGGAAAATTATGTTAGCTAATCATCCTGACAAAGGT
GGTTCTCCATTTTTGGCCACTAAGATAAACGAAGCTAAGG
ACTTTTTTGGAAAAAAGGGGTATTAGCAAATAAGGTAAAA
CGGGAACCTAAAATGAGTTATTGCAATTGCATATATGCCT
AATACAAGTGGTATAAACCTCGAACCGTGTTCAATCACAT
GCCGTTTAGGAGATTAAAATACTTCGGGCAATCAAATGTT
TGTATAGATAAGTCTTGTAAATAACACGGAAAGCTATGTA
TTTTAGTTTAAATAACGTATACGCCCTCTGTGATTAGCGA
TGAACCGCAACGATCACAATTCTTGCTTACATGGGTAATA
TAATGCTTGAAACAATCAACATGCCAAATTTGAGACAGAC
TATTCTCTCCAGTTTCCTCATTCTCTTCTCGGCATGATTC
GTTGCCGCACCTGACACCTTGAATTGCCAGCTTGTGGCAA
TTTTGGCAAGTGTTCAAATTGTACATGGATGTTAGATACT
CTTCTAGTTCTGCTATACAGCGAAGATCAATACCGAATTT
CCCTTCCTGAGTCCTGTAAAACCATTTCAGTTCGCATAAT
CGGAGTAGTAAGTCTTCGATGTCCGTTGCTGTTAATTCTT
GAAATTGGAAAAGATTGGTGGACCCTACAGTAAACGTACT
GAACTTACGCCATTTCGCGAGGTTTGAGTCTCCTGTAGCT
GCTACTAGAATACGGTTGACTTCCTTCACAATTATCGAGG
TTTCCAGTGCAGGCCCTTCAACGATAGTCTCTCCACTGAT
CATGAATTGTTCTATGGCCCATTTCATAAACTCGATCTCG
TTTTGGTTAAACCTTGTGGCTAACTTAGTCTCTTCTGTTG
ATGCTAAGTTAACATATACGAAAAACCTGTTACTCTCCGG
AAGTACTATCGATTGCAAAACTGCATAATCATTATTGTGA
GCCCTTATTGCTGTATTATCTTCGAAGGACTCAAAATTCT
GCTTGGCCTTTAAAGTCACTGCGTTTCTACCAATCCCGTG
GTTGATCCGAATGATCTTGTAACCCAAAAGGTTCAGTTTT
ACGTTTATAGCGTTTATATAATCATTTAGCTTGTCGACCC
ACTGCTGGATCGACCATTCAGTGTTAAGCGTTGAAGCATC
GGTTTCCAATCTCATTAGGGCTAGAATGAGAGCATTTTCA
TGGCAAATGCCTCTTGCTGACAAGATATATTGCAGCAGAT
ATTTTGCTGTAGCATCCCCTGTTACAGGTGCAGAGACCTG
CTCTTCATGTACCTCCATTCGCCACGACTACTATCAGACT
TCAGTCAGCAATGAATATGTACCGAACCGCATACATATAT
AGTTATTATTCTCATCTCCATGCCTATAATTATCGCGTTT
CTTTTTTTGGTATCCCTTAACCTAATTTCCATTTTCCAAT
AATTCAAATTCCCTATATTATTGATATCAGTGTCCTAACT
ATTTTTTCAGCTTTCCGAAGCCCTAAAAGCGCCCCTGGAT
TGAATCTTTGACTTTTTTTCTAGTGAATTTAATAGTGGCT
ATATATTTATAAATAGGTCTGGTTGCCTTTTGTTAGGAAT
GACTACATTGAAACTAGCCAAGCTGTGGTTAACTAGTTGG
AGACATTGTTTTATTCAGAAAAATTACGTGTTTTGTTAGT
TTTAGACCTCAGAATAGCGTTTATTTTGAGTACAAGTTCG
GCCGTTTTGTATAAGAAATATTGGAAAGGCTGCTGTAAAT
CAAAAACGAATCGATTTTGGGGAGACAAGTAAAAATGCTC
AATTCTGCGTTACTGTGGAAGGTTTGGCTACGAATAGACA
ACTCCACTGATGAAGTAAACCAACCAATTGCTGTACAGTT
CGATGAAATAGATACTGTTGATGATTTGAAGAGCAGGTTT
TTTCAGAAACTGAGTTCGACTCGATGGCGAGAAATTAACG
ATAATGCTTCCATTGCAATAGGCCTCTACGCACCTAAATT
TGACAATCAAGCCGACAATACCAGTAGTAACAACACTAAC
GATAATAGTTGTCGAAGTAAGAGTAACGGTGCTGGAAGTG
GCGCCAACCTTTCCGTTAATAGCAATACCAAGAGTTCAGT
GAGCCCCACAGCAGGATCATTTGGTCTTTCAAAAGACCTT
GCAAAGGACAGGAATGTTCTCCAGCATCCTAAACCTACGC
AGAAAAGAGGAGCATTATACGACGCCTTTGCCGCCGTGCC
GACAGTGGCCGCGACTACCAATGTGGATTTTCCTCCCAAC
GAGGCGCCAATGCTAAGCCCGCAAAGACCATACTCTACTA
GTCCTAAACAGTTTCCAGCAACAACTAAAAGTCCGTTACT
GCGATTTGCCTCAGTCTCACCCTACCCTAAATTTCATTCT
GATAATCAAATTATGGCATCAGCTGGTCTTACATACGTCT
CACCGCATAATAAAAATAAATACACAAGGCCGTTGATTAG
AAAAGGTTTAAATTTTACCACAGAATCAGTTAATGATTGC
ACTTATAAAATCATCTTTGAACCGGATGAATTGGCTATTA
ACATATATAAGGAACTATTCGGAACCATGGGTTCCCAACC
TGCATCGCAGCCTTTGCTGATATTTTCGAATGTTAATTTA
CGCCAGGATGTACCGCCTTTAGATATCTTAAATGTTGTAG
ACTATGTTCCTACGAATGAAGAAATTTCGCAGCAGAAAAC
TCAACCAACAGACCATGGGGCCGTTGGTGTTTTTCATCTA
GACGACCATATTTCTCCGGGCGAACAAGGTCTTAAGCAAA
CAATTGGTGATAAAGCAGATCTTAAAGGTAAAGATGGCAA
TAGCAGCCCTCAGGAATTTAAATTAATAACTGATGAAGAG
CAATTGAGAAGAGCGTCACAAGAACTGAAGGATGAGGAAA
AGGATGCCGAGTCTCCTTGGCAAGCAATCTTGCTGTTACC
AAAAGGTTATAAAGGAGGGGTAGATTTTCGAAATAAACCA
GTGGCCCACACGGATTCATCTTTCAATAATGAAGACACAA
TTACTCATTCAGAGTTAGAAGTGAACACCGGATCCCCTTC
GCAAGAAAGCGGATCACTTAATGAAGCTGGTATAGGCATA
ACGCAACCCATGTCGGAAGTACAAAGAAGAAAAGAAGACG
TTACGCCCGCATCACCAATATTAACAAGTAGTCAAACGCC
GCATTACTCAAACTCGCTTTATAACGCACCTTTTGCTGTT
TCCTCTCCACCAGATCCTTTACCAAACCTTTTACCACCAC
AAGTGAAAAAGTTTTCCCCAAAATTAATGTTTTAATAGTT
GAAGACAACGTCATCAACCAAGCTATCTTAGGTTCCTTTC
TGAGGAAACACAAAATCTCATATAAACTGGCTAAAAATGG
TCAAGAAGCTGTTAATATTTGGAAGGAAGGCGGTCTTCAT
TTAATATTTATGGATTTACAGCTGCCTGTCTTGTCTGGTA
TAGAAGCTGCCAAGCAGATTAGGGACTTCGAAAAACAAAA
TGGCATTGGCATTCAAAAAAGTCTCAATAACTCACACTCC
AATCTTGAAAAAGGTACTTCAAAGAGATTCTCTCAGGCGC
CCGTGATTATTGTAGCATTGACCGCATCTAACTCTCAGAT
GGATAAAAGAAAAGCACTTCTTTCTGGTTGTAACGACTAC
CTGACTAAACCAGTGAATTTACACTGGCTTAGTAAGAAAA
TTACAGAGTGGGGATGTATGCAAGCCTTGATTGATTTTGA
CAGCTGGAAGCAGGGAGAAAGCCGGATGACCGACAGTGTT
TTGGTTAAATCTCCACAGAAACCTATTGCACCTTCCAACC
CTCACTCATTCAAACAAGCGACATCTATGACCCCTACACA
CAGCCCAGTAAGAAAAAATTCAAACCTCTCGCCCACTCAA
ATAGAATTGTGAGTTTGGTTGTACCGTGTAGAGGACATTA
TGATAGAATGTAACGATATTTATTCAAAATAATTATTAAT
ATTATTGTAAAACAAAGAATTTTTTTTTTTTTTTTAGTTG
AATAAGTGCCTGATAAATTGAAAATAGTAATAAATATTCT
TAATGCCGTAAGTGCTATTAAGATTTTCTCGTAATAAACA
ATAGGACATTAAATGAGGTTATTTTTGTAATAATTATGTA
GTTATATGTCCATCAAAAACTATTTCGTTCTCTACTACTT
GGATTTGTTATATGATGGAAGAGTGATCGTGTTATACGCT
GACAGATTTTCGTTAAGTTATTACGGGCTTGGATTCACAG
CCTGGGCAGTTATGAAGGATTTCATGGATGAACACATCGC
AGTCAACACAAAATTCTTGTTTACAATCTTCACAACGATA
GCGAGAACTTGTCAGTAGTTTACCATTTTTATGGTTTTTC
AGTATGGGAAATCTTGACTGGCAACTAAAGCAGTCTTCTG
ATCGAAATTTTTCTGTTGTAGGTACTTCTGCAAATGTTTT
TAACGGCATCAGATGGTGATATGATCTGGCCAGGTGGGTA
GAAAGGATTAGCATCAAGTCACAACATGGACAGACTGTGG
GCAATGAACAAACTTTACTATGACAATTGGGACAGAAGTA
TCCGCCGTAAACTAACTTGGAATGGCACGAACAAAAAGTT
GGAGTATCTTCGAATATCCTTGTCGGAAACCCCATCTTTA
CGAGTGTGAAACCCTTATTAATTTTGTTAACGGGTAAAGG
GGTAACAGCCTCGTTAAATAGCTCCTTTAAGTGAGTTTCA
TCGAGTAAAATTTTATAGAAGGATTCATCACCATAATTCG
TTGCCTTGCATAATTCTTTACATATGGCCACTTGAGCTGA
TAACCCCAAAACCTTCACTCTAATTTTCTCAGAAACTAAC
GAATCGATAGTTTGGTGAATATCTCCAGGATCAGTTGTGG
AAAGACTACCAAATACAATCAGTACTTCCCTTGTACAATG
CGCAGGAACAGGCAATAAAAGGCCTCTTGCCATTTCCAAT
GCATTTTGCAATGAAGGGTTTCCTTTCGGTTCTTGTTTCC
TGATGGATTTCAACGCATCAATGTGATCCTGCGGGTTTCC
GCTAACTTGGCTGACCAGTTGTGCCAAACCGTTTCTCATT
ATGATAATACCCATTTGAGATATCGGATTTTGGTCGAAAA
ATTCATGGACAAAATCTATGGCGTACTGGATAATCATGGC
ATGCCTGTTTGGTCTCAAATCCTTTTCCAACATAGCTTCA
CTACAATCTAGTGTTAATATTAAACTTCTGATAATACCTC
TTTGGTATGGCGTTATGTTTTTCTTAGCAGTACGTTTCTT
TCTGGCCTCGACTATGCTAGCCACAAGAGATGCCATATCC
CCTTCATCGTCCACTTTCACCAAATCCCAACTTCTCTTGA
TCTCATCCTCCCAAGCGTACCCACCATTTGAACCTTGCAG
GTTTCTATTCGAGAGCCTTTTCTTCTTCTTACGCTGCACA
TGTTTATCCCTATCCCTGTGGCTTGAACTGTGCTGCTGTT
GCTGTTGGTCTACACGATCATCTCCCTCGCCATCAAAATG
AACTTGTCTCTTAGTTCTTCTAGTAATGGCAACTCTATCC
TCATCCTCTTCAGATTCTGAAATAACTACAGGAGCCATTC
TACTGCACAATCCTTCCGCACACACGCAATTAGCTGCCGA
CTTGCCCCACTAGTAATCACCTGCATCTATATAAGATAAG
ATGAAGACCTTTTACGTATCTTGAAAAACTATACAATAGC
AAAGAAACCTACCACCCAGACCCTGTGCGGAGTATCTCGA
ACTTCCAGTATATTACTCTCAAGTAGATGACGCGTAATAG
ACAGGTTTTATTGGCAAATTTCGAGTCGCTATCATTATCA
ACATTAATTATAGGGTGGTGTTTGGTTGGTTCGAGTGCCG
TCATAACTATTTGTTTTTTTTGCATATCTGGTTGATCCTC
CTTAGTTAATATAGTCTCTTTGAGTTTCCCTTAAGGAACT
GTCATTTGGTCCGGCGGAAAACATGGTGGTGACAGACAGC
CTTTTCAGAGGTGATGAGCAATCTCGATGAGCATCTCAGC
GGGTGCATATATACACGTATATAAGATAGTTCAAAGTATG
ATAGATTAAAGTTTACTTTGTTGTTGCTGAGAAGTAGTGA
GAGTGTCAGCAAATCAATACAATGAAAAACATGTCACAAC
GATCCATGGACGTGGAGAAGAAGGCAGCTAACGCTGATAG
TTGTTCCGTAAGTACCTCGAGCATTAATGTAGACGATGCG
GACGTTGCTTTAAGATTCCTGAAACAGAACGGTCTCGACG
AAAGCTCCACGGCTAATGAAGACGATGTTGTAGCAGGCGA
AGAAGCCAACTTCTATGGTTCCCATGAATTATCTCCTAAG
GTCCTGAGAAAAGTTGACCTCTTCATCCTGCCCTTTTATG
CTGTACATATCTTCTGATGTTTTTGGATAAGGCTCTGCTG
AACTACGCTGCATCTATGGGTATCAAAGATCATTTGAAAG
GTAACGAATTTTCTAATTTGGGTACTATCTTTTCTGCTGC
TTACATTTTCATGGAACCTGTGGTCACTTACTTAATTCAA
AAATTCCCCATTTCCAAAATCCTAGGTACTTTTATTACCG
TCTGGGGTATCGTGTTGGCTTGCCATGCTGCTTGTAAGAC
GTACGCCTCGTTGATGGTCGTTCGTACTCTCCTAGGTCTC
TTTGAATCCTCGAGTGCAGTTGGTTGTATCGCTATTAGTG
GTATGTACTATACTAAATCTGAACAGAGTGCAAGAATTGG
ATTCTGGGCCACACAGGCTGGTACAGGTTATATTGTGGGC
GGGTTAATTTCTTTTGGCTTTTTACATTATCATGGTACCG
CTTTCACCTCTTGGCAAATAATGTTTTTGGTCGTTGGTCT
GGTTACAGTTGCGTTTGGTGTTCTAACATTCTTATACCTT
CCAGATAACGTCACCAATGCTTGGTTCCTAAACAAAGAGG
AAAAAATTCAAGTTGTTGAGCATATCAGAGCTAACCAAAC
TGGCCTGGAAACAAAGAAGTTTAAGAAGCAGCAAGTTAAA
GAACTATTCCTTCATGATAAGTTTACTTGGCCGATGCTTT
TATTAACTGCATGTTCTCAAATTTCTACTGGTGCCATTGG
TACATTTTCAGTGACCATCACTGGTACTTTTGGTTTCGAC
AAGTACGAAACAGCATTACTGCAGTTGCCTATTGGTGCCA
TTACGGCTATGATTATTCTTATAACAACTCAAATGTTGTC
CCGCTGGGGTCATATCACACTCATAACCACATCTATGTAT
ATTCCAGCTATTATAGGTTGTATCGTTCTTATCAGTTTAC
CCTTATCCCATAAGATCGGTAACTTATTTTCTCTGTACTT
GCTTTACAGTGGTTCCTGTGTCATTACCAATATTTACATC
TGGAATTCATGCAACACCTCCGGTTACACCAAAAGAGTTT
TTAGAAATGCTATTACAATGATTGTATACAATGTCTCCTG
TATTATTGCTCCACAGATGTTTAGGGCATACTCTGCTCCA
CGTTACATACCAGCAAAGATTGCCTTATTGGTCACTCAGT
GTGTTTGTGTTCCCCTACAATTATACATTGGCTACATTTG
CAAGAAGGAGAACGAAAAGCGTGATAAGGAACAAGAAGGT
CAAGAAAGGAAGAAGTACCAATTTTTGGACTTGACTGATA
TCGAAAACAGAAATTTCAGGTACATTTACTAATAATCAAC
TTTTAATTTACAATATATAATATTTTTAGTCTGTAATATT
CAATATTCAAAGACACCCAAACATTCATTGCACTTGGTAT
TTACCAAAAATTGAAGAGAAAATTTTTGAGATGACCATGG
ATGAGGCAATGAAAGTCGAAATTTGATCCCCGCTACTAAC
TTCTAAACATATCGTCAGGACAATTGAGCTGAAAATGTCT
AATCCAGATGATTTAGATGATGGACTCGCCTATGATTTTG
ATGCCGAACATGAAGTAATTTTTGACGCCAAGGATGGTAG
TCCCCCAACCAAAAAGGTACAAAAGAGGTCTATAGAACAA
GATGACGATGACGTTGATGATATAGATGGGAAAAAGAGGA
GAGAAATTCAGAAGATGATTCGAATAGACCTATTTCGAAA
AGACAGAAAAAGCTACAGAAAAAATCAAAGCTAATTGAGA
AAAAGAAAGAGGAAAGCCAGTATATCGTCTCACAACGAAA
AGCACTTCCAGCAAGTTCACCAGAAAAAATTATTGAGTAC
CTAACAACTTTGATACGAGAAAAAATCCTGACTTGAGTGT
TTTAGAATTAGAGGAACTTTACTTCAAAAGAAATGATTTT
CTTTCGACAGAAAAATTTGACGCTGAACGCAGATTAAGCA
ATTTCCCAGCCTTTATTCAAAAATTTTCCGTAGCTCCAAA
AAAAATTGTTTTTTCTATGTCTAATATTAGAGTAGCAGAC
GTTTATCGTAGTCTAAACGGTGGCAAAATTGCGTCAAATT
ATTCTCTAAAAGTAAACTAAAGGATGACATAGCCACCGTG
GAACGTTTACTTACTGACAGCTCTAAAAAATCAAACAAAA
ATAAAGATTCACTATATTTTATTGCCACTCCAACAAGAAT
GCAGAAAATTATAGAAGCTACTGACTTACTTTTCCAAGGT
AAGGAAAAGTTAGATATCATTCTTGATGCAAGTTATTTAG
ATCCTAAGGATAATACTATATTATCATTCGAGAATGCAGC
CGTCCTCTGCCAAGTCTTGAAAACCTTTTTGAATAAAAAA
AGCTCCGTGAAAATACTGTTATATTAATAATAGCGCTTTT
TCACTGAGGTTCTACACATAAGATTACGTTTTTAAATACC
AGCCTTAATTTAGTATATTAAATATTTCATTCTAGCATTT
GATGGGGTACTTCAAATTATCTTCTTTAAATTGTCCAAAG
CCCTTCCAAAAAGTAAAATCAAAGGAGAAACTTCGAGAAC
GCCTAGGCGCGCAGCAAACTCCATATATAACAATGTATTT
TTTCTTTAACTACATAAAACCAATTTATCCTATTTTACTC
TTTCCATGGAGTGTATGCTTTTTGTAGTTACTTAGATTCA
GAAATTCAATGTCTTCCCTCATTTTCTTCACCGTAGAGTA
GACCATGGGACGTCGTTTTACTTTAGTTTTGAATTTTTTC
AGCGATGCCCGAAAACTGAAAATTTTATCTCATCTCATTC
ACCTGCCTGCCATATATAGTATTTTCATGGTATAAACTTG
GCATTTTATGTCTTCAATCATAAGAGTATAATTCCGGGAT
AAAAGCTGGAGATATCATAGTAATAATGGCTAAGAGAAAT
AGATCTCAATTTCGCATTCAGGAAAGGACTGCAAAGAAAA
GAAAAGCACGAAGATTCCTTGTTAGAAGGCAATGTTTTCC
AAAATGCACCGGAAGATATGGATGAAAATACCATATATAG
CGCAAAAGGCTCATCCTGGGATGAAGAAGAACAGGATTAC
GAAATGGTTCCTCGGAAGAATCGGTCTGATACATCAAATC
TTGTTGAAGGCCTGCCTATAAAAGTTAACGGTAAAGTTGA
AAGAAAATTGCATAAAGCCCAAGAAAAACCAAAGGACGAT
GATGAGGAAGACGAAGACTCTAATGACTCTTCAGAAGATG
ATGAGGGACCTAATGAAGAACAAGAAGCAGAGGCAAAGGA
GGATGAGCCTGATACGGAGGAAAAAATTCTGCAACTAAAA
GAAGACATTGCCGATTTAGTCACTAAAGTTATGGAGGAGC
CTGAAGAAAATACTGCTGCGTTGGGGCGTCTATGTAAAAT
GGTGGAATCTAAAAATCCTAATACTTGTAAGTTTTCCATG
TTGGCTTTGGTCCCCGTGTTTAAGAGTATCATACCAGGCT
ATAGAATTCGACCACTAACTGAAACTGAAAAGAAGGAAAA
AGTTTCTAAAGAAGTCTCCAAGCTTAGAAACTTTGAGCAA
GCCTTAGTTTATAACTACAAAAATTACGTCGGAAGATTAC
AGAGTCTTTCAAAAACTCCCAGTAATGCTGCTCCTATACA
GGTTTCATTAGGGATTTTGGCCACTCAAGCCGCAAAAGAA
TTGATTTCAACGGCATCCCATTTCAACTTTAGAACAGACA
TTTTCACTTTACTGTTGCGTAGAATTTGTAAACCAAGAAT
TTCAACAGATCCAACTTCCATTCAAATAATCCAGACATTT
GAAACTCTATTAAATGAGGACGAAGAGGGCTCAATATCAT
TCGAGATACTAAGAATTTTCAACAAAATACTAAAGACGAG
GAACTTCAACATCGAAGAATCTGTTTTAAATATGTTATTA
TCGTTAGATGTCTTACATGACTATGACCCTAATACTAAAT
TGAAAGGTAACGTTAGCGCTCCTAAGCTCAAAAAGAAAGA
TAGGGTCCATCTTTCTAAGAAGCAAAGAAAAGCTCGAAAA
GAGATGCAACAAATTGAGGAAGAAATGCGTAACGCTGAGC
AAGCTGTTTCTGCGGAGGAAAGAGAAAGAAACCAATCCGA
AATTCTAAAAATCGTTTTCACTATATATTTGAATATCTTG
AAAAACAATGCAAAAACACTCATTGGATCGGTTTTGGAAG
GTCTAACGAAGTTTGGTAATATGGCCAACTTTGATCTATT
AGGGGACTTCCTCGAAGTAATGAAAGAACTTATTAGTGAC
ACTGAATTCGATAACCTTTCCTCTGCTGAGGTCCGTAAGG
CTTTGCTTTGTATCGTTAGTGCATTCTCACTTATTTCAAA
TACACAATATATGAAAGTTAATGTGGATTTGTCCAAATTC
GTCGATGGGCTTTACGCGCTATTACCTTATATCTGTCTTG
ATGCAGACATCGAATTATCTTATAGATCGCTAAGGTTGGC
TGACCCACTCAATAACGAAATAATAAAACCATCAGTTAAC
GTTTCTACCAAAGCAGAACTTCTGCTAAAGGCTCTGGACC
ATGTATTTTTCCGCTCTAAATCAGGGACTAAAGAAAGGGC
TACGGCGTTTACCAAAAGATTGTACATGTGCATCAGCCAT
ACCCCAGAAAAAACAAGTATTGCCATTCTTAAATTTATTG
ATAAATTAATGAATAGATATCCAGAAATTTCAGGCCTTTA
CTCTTCCGAGGATAGAATAGGCAACGGTCATTTCATAATG
GAAGCCGATAATCCTTCAAGGAGTAACCCAGAGGCAGCAA
CCTTATGGGATAATGCTCTTCTTGAAAAGCATTATTGTCC
TGTAGTTACAAAGGGGCTACGCTCTCTATCATCTAGATCT
AAAGAGTGTTCTAAATAGCTAGATCCTATATATTAAGTAT
ATAAAGAGCCACGATTATCGTTAGCCAATCATTTTTGCCG
TGTCGAGTAGAATTGTATAAATATTAGCATTGTATGAAAT
TTGAATGAATTACCGCAAAAGTATTATACGTAAGCAATAG
AAACAAATATCAGATTCAAGTTCACCAAATCAATATTAAC
AGCTTACTATATTGTCTTTTTTTATGGAAGAACATTACCG
TGAAAACCCGGTAGGAGAATTTTGTTCGGTCGGACTTCCC
CATTAGGCGTATATTAAGGGCCTAGAAAATAAGACAAAAC
GGCTTCTTATCTAAGCTGCTGTGAGTGACAGCATGTATTA
ACTGAATCAAACGGAGCCCTTTGATGAACATGGCAATCCA
AACAATTAAATACATTTTTGGCTACTGCCGATATTAGGGC
TTACACAAGCACTTCTACAAAACCCAGGGACGATTTTCCA
TTTAGCACAGTAATAGATATCCTCTCAGAAAATGTTGAAT
TCTCAACTTTTTAAGGATTATTCAGAAAACTGGTCACGTA
CAGTACTTAAATGAGCTACAGAACTTTACACTTTTGCTCC
GATTAATTCAGCATTTATTAAGGGGACCAAACCACAGACC
AATTTGAGGAGCATTTCCATATTGAAGATTTCCTTATTCA
TGATAGGGTATTGCAAGTGAGAGACCTTGAAAACGGTACC
TACCTGGAGAAAAGAGCTGCAAAAGCACCTTTATTGCTGA
GAAAGCATGAGCGCCATTGCTTTGTCAATGAAATTGCTGT
TGTCGAACCCGATTTGCTGCCTAGTTTCCAGAATGCTTCA
TTACAAGGTATTAACAATCTTTTACTAATTCAACCTCAAA
TAAATGAGTTGCTGGTACAACTAGATGAAGAAACCCAAGA
TTTAAAGATATTTAGTGATTTTATCAGCAGTTTTTCAAAC
TATAATGCATATACAAACTCATCCACAGTTTTAGTGCCCT
TAGATGTTAATTTTCGAAAATTCTTCAATACAATCGAAAT
AAACTATCTACTTGACAAATATAATAAATTGGGTAAATCT
AATACAATTTCTCAGGCCAAATGGGCCGCAGATAGAACTT
CCCTTCTTCAAGAACTCATTATTGATGACGTGTATGGTGG
TATTTTACCCAAGGAACTAATTTTAGAAAATAAAAACAAT
CGAAAACTTTTTTATGAAGAGTAATTCAGAAGGTACATCA
GTAAGTGTAAATAATTCAGATTACTCACCCATATCAAACA
GAATTTTTGAAATAGGCGTCGTGCATGGATTTTCTGACTT
AGACTTTTACGAACGCATATACAGTTTGATGCTGAAAAGT
ACTTGCACGGTTTGAACTGCTCAGAATTCGTAAAGGAGTT
ATACTTCAGAGACCTTGAAAAATTCATTCAAAACGGAAGG
AAAATCACCATATTTGTACCACAAGCCTCTTTTAATGAGG
ATCGTGGGTACACAAAACCATCACTTCTGTACCATTTTGT
AGAAGGTAAAATTGACCTTGAACAGGACTTTTCCTCATTG
CGCCCGATTCAATACGCACCTACCCAAATTTATGACTCCG
CCTTTTGCTCTTCAGCTAAAAGACTAGGTGGACACTGCCA
AAAGTTCAAAATCACAAGGTCTAATAAAGGTTATTACATC
AATGGTCGCTTCAAGATTTTAAACACAAAACCTTATGAGA
TTGGTAATACGTCCATTTATTCTATTGACGATGATCTTCA
ATTACCGGGCGACTTAGTGTTGTCATTAGCACCAGAAAAC
CACTGTTCTATTTCCCTAATGCTCTTGAAGGAACTTAACC
TTTTGGATCTACCATCAAATCATAAGGGGTACACGATACT
TCTTCCATGTATGAATTCATGGGACAATAATGATTTGACT
ATAGACTATTTGAGGTCAAACAAAACCGCCCTAAATTTAC
TTATGAGGAACCTAATCTTCGAAGACCTTATTTATTCCAA
CAATTATAGTATTTCGACTACTGTCAAGAATTTATACGGA
AATTCTGTATCTATTGGCGTACAAAAAATTGTGGGAAGCC
AAAACCTACGAAAATCTCAGTGAGTACTATAAAGGAAAGT
ATTATTATTGAGGAGAGTTCCGATATATTTTTCAACCAGG
GAGTTATCCATCCTATAGACCAATTGGATTTTCCAGTCGA
TTTGGAGATATCCCTAAAAGAGCTGATAGAAACTACTGGA
ACAAAAGAAATATTTGACTTTTTTAACTTGTTTTATGACC
TTTCTTCAATCATTTGGAATAACGAAGAGTACTCGCTTTT
AGTTCCAACGGCTTCTTCTATTCCATTAAGTGGCATCACG
GCGAACTCGACAAACTTAAGAAAATTCCTCGAACTCCATT
TGATTCCTGCTAATGTAACGCAAAACCTACTAGACTGCAA
TGGCTCCATTAGCACTAAACTAGGTACAAAACTAAACTGC
AGAAAAGATCATCTGGACAACGTTTTTGTTAGCATACAGG
GCGACTGGACCAAGGAAGTTAGAGTTCTTAAAACAGGATG
CACTACTAATTTGAAAAGTTCATGCATATTTCTGATCGAC
AAACCCATATCCTTATCTTGGCTAAACAGCGAGAAATACC
ATCTGCGCTTGCCAGGGATAGCGGTTGGATTTGGGGTTAT
AATAGGTGTTACCATAGCCATTTCTTTATTGTTTTGCATA
ATAATTACCAGGGGTGGAAAAGTAAAAGACAAAAATCAAA
GAGGGAGAAATGATCGAGCAACAACACCACTGATTCAACA
CTCTCCGATAATCCACAACCCTTCTTACTCGGCAACAGCG
CATTTATCACCACTTTCTCAACCCACTTTTGAAGGTTCAT
ATTCTGTGAACGCTATACAAACCCCCAGAGATATACGAAG
GGTGGGATCAGATCAAAAGGGCGGTCGCAGTGTCAGTACC
TCATAAGTGTTAATATATCATTTAAGTAGTAGATAATATC
TTCACAAATTAAGCAATTGAACAAAATAACGTTCGTTTTA
AGTTTTGTGGTTATTTTCAAGTTTCTGTGAAAGTATATGT
AACTAACAAGAAAGTGACCTTATTTGCCATCATCTACTTC
CTTTCCTTTTCTTTTAGCGTCTTGCCGTTAACAATCTTCA
TATTTAATCTGAGTGGAATTTCTTCTCATTATATTCATCA
AGGAGCAAACAAATAAGTTCTAAACTAGCTTTCAAATAAG
AACTTTGAGTGTCGATTAAATCAAAATGTAAAAATGGAAA
TGGCTACTAAATTTATTTATGATTATCAATCTCTAATTTT
AGTCAGCTTTTTATAAGGAGAAAACTTGTAGTACGAGGTT
AACATAAGAAAGAAAGAGAATGATGAAAAAAACAGGATAT
ATTAAATCACGTGTAATAAATATTATTAAAAAGTTTATTA
AAATAAAATAATAATTTAAATTACTATTTTTAAATAAGTT
TTATTTTTTAATAACACTATTGTATTTGTTATCCGAACAA
TAAAAACATTTTATTAGCTATTTTTCAAGCATAAAAATTT
GTTTTCGGGGTAAAACTCTTTACGCGGGTGTGTACTTCAA
ATATTCAACTTTAGAAAAGTAAGCGTTTACTCGTTGATAT
TAGCATACACCAGTTTGGTTGTCTACAAACCATGTAGAAG
GTCTATCTGCTTATTATGACTGATATTCTTTTGATGCATA
ACGTACTCTTTAATAACCTAGAAATTTCGTTCATCTAGTT
AAAACTATAATCATTCGTAGCATTGATAATTAGATTATTG
GAAAGGCGCAGAAGATAAATAAGAGCATTCGCTGGTAAAC
AAAATACATCTTGTCGCTTGCTTAACGGTTAAAAGGAAAT
GATCGTACCTATGGACTACGCTTATTATTGATGGAAGGCA
ATCTTCCACGAAGTCCGCCAAAATAAAAACACTTTTTCCT
GTTCTATACCTTTAGGTAGAGCTTCTCTAGTGAAGGTTCT
CTAGCTTAGTTAATACTTTTGCGATTGCTAATATTTGTTA
TTTATTTAGTTATGGATTTTTATTAACAAGAAAAAGAATG
GAGAGGAGAGCACATTTGAAATCATCAACTGAGTAAAGGA
ATAAACACTGACCTATAATCACGCCCGCAATGTTGAAGTA
AGATCAAAAATGAGATGAATTATGCAATTACAGAATATTA
CTAATAAGGGTTGCAGCCTTTTATAAACTCCGAGTGATTT
CACACATAGTTCTCTATCTTGAGCTAAAGTTTGATCCTCA
ACTAAAAGTTCTTCAAACAGTGTTTCTTTGTAGAGTTTGG
TTACCAATCTGTTTTGAACAGAATCCTTACAATAATTGAC
GAGTAAACACATAACTGCCTTTGGTACTTGATCTTCAATC
ATTTCTCTTATAATATCAAAGTATGAAACAATCAGACGTT
TAATTAATTCGCACTCCAATTCTTCTCTCTCGGTCAGTGG
AGGTTCAGCGTTTTCAAGGTCATCTATATCGCCCAGTGAA
AAATCTGATATTTGTAAATTTCTAAAATCTTCAATATTTC
CATCACCGGCAATGGATCTTTTCTTGTCTGATGCATCGAA
CACAGGTTGACCCTTTTATCCTTGCCAAAGAAATAATTTA
AAAATTTGTCCTTCGTTTGCTTCGATTCTGCGTCGATACC
ATCATCATCGTAGTCACTGTTTTTAGCAGAATCTTGATCT
ATATTCGAAGAGATAGATGAAGTACCATTAATACCGTTGG
TTTGTCCATTCTCCTGTTGAGACAACTTACTTTTCAATAA
CTCTTGATTCCGTTTTCTACGCGTTTTCATGATGTCATCC
ATTGCTTCTGTTGCACTTAAAAAATTAGGATGATTAGTAT
TGATGTAGGCTCGATGTATGTCAATCAAGCTTTCAACGTA
AGAGCGAGTAGGTTGTAACCTTTCTCTAAGTAGTTCGCTT
ATAACTTCTATTAACATACTCTTCAATTTAGGATATCTAG
CTAGCTCAGCGGAGCCACATTTATGGCATATTTTCATCAG
CTCCTCGTAAACTAACTCGACGCAACGTTGAGATGGTTCT
AGTAAAAGTTTAATTTGAGGTTTAACCAATAGGTCAAAAG
CCAACTCAGGTACAAATAATGTAGGACGGGGACCAGTAGA
ATTTCTAATCGCTGTTCTAACATCAAGAACGGATAAATTA
GAAGTTGGATCAATCGACTTCAAAGAATTCCCAAAAACAT
TATTGTAAATGTAATAAATACGGGCACCACCACAGAGTTC
CTTCGTATTAATGTCGGAGGATGTACCATCTATAGATGAA
ATGAAGTTTGTAGAAAACTTATTCATTAGTTGAAGAACAA
GGCTAGCTCTGCTTTCATTAGTAGTAGCTCCTACGCCACC
GTATCTAGCGAGCTCTTGTTCGGTTTGAGAGATCAGGGTA
TTTAACTTGGTTTTAATATCCGGAAGCTTGTCTCTAATGT
GGCTTAATAATGTCTGGTTTAGCAATTTAGCTAAATAACG
CGTACCACACTTTGTTGAAATAGTTCTGTAGACTGGATGT
TTCCTGAAATAGTCCTCTTCTTTGTCCAATGATTCTTCAA
CGGTTTTGTTCAATTGAATATCCTGTTGCGAGCGATTCAC
TACACCAACAAACCCCAATTTCAGAGGATACATTTTTCCA
GACAAGATATCTAGAGCATTAGTCCCAGAATCCATCAAAT
CTAATTTGGTAATGACACCAATAGTCCTTTTGCCCTGAGG
GTCTACCTCTCTGGCCAACTTTAAGGATTCAGAATTAACA
AGATCAACGTTAGCTGGAGAGACGGCCAAGATTAAACAAT
TTGGAGTGGCTATATAGTCTAGGATCAAATTCTTGATTTG
CTTTTCAATATCAGGTGGTTGTTCCCCAATAGGAACCTTT
GTAATCCCAGGCAAATCTACTAGCGTTAGATTCAAAACAT
GAGGGAAAACACTTTCAAATTAATCGGAATCTTACTGATG
CCCTTATCCTTACCGGCTATCCTCGCTGTTTCGTTTTCGA
TTTCTCTTTTGATATCGTCGAAATCATAAAACCGTTTTCC
TGGTATATGCAGGAATTCCCCCCACTCATCTGCATGATTT
CTTTCCTTGCCCCTATACTCCAAGGGCTTCGTACCAGCTT
CGAATCCTGATATTTTTGTAACTTCATCATGTGGATTAAC
TGAGTTATCATCTTCCTCTATTAGAGGAGAATTTGGAGAT
ATGTTATTAAGTTGAAGAACTAACGGTCTTCTTGTGACAA
TACCAGTACCCCTAGGTAAAAATCTCTTCCAACTAACGTT
TCCAATATCGAGGATTTCCCGGAGGATTGTGACCCAACAA
CAGCTAAAATGGGCAAATCGAGTGTATCGATCCCGGAGTC
GTACATAACATCCTGCAGCTTGTTGACAGTAGGAATAAGA
TCTTCTAAACTAGCCATTCTTTATCCGTCGTATTTAGATT
CGCTGGTAGCTACTTAATGATAAACTCTTTAGCAAATTGT
GGCCAACCTGAGCAGTAGAGTAAAGGTAATATTTCATCCT
ACCCTCTTATTTATTGTTCCCACACTTTGTTTTGCCCGAC
CTTACAGGCGTGCACCGCGTAGTAAAAGTTGAGGACCTAT
CATTACCTAGAAAGGTGGCGATCAAGGTACTAACAATAAA
TACAAACATGCATTTTCTAAGATCGATGCTACATACGTGT
ACTAAATAATAAATATCAATATGTATCAAGTTTTAGGCAA
GGCTTTAGCTTTTTTACGCGGTTTTAGCATTGTTATCGCC
AACGTGTTGATGTTGCTTGCAGGAACCGGCTGATTTCTCT
CCCGATGCTCCCTCTTCCCTGTTAAAGATTGAAGATTTGT
TGCCATTCTGAGCAATAGAAAATCACGAATATTGGTGAAA
GCTTCTATTGCGCCTTCCTCTGTATCGTATTCCTCTCCAG
TAATGTACTTCTTGATTGCCCTAAACTGCTTCCTTGACTT
CGGTACAATAACATCGGCACTAGATGGAAATAAAGATGGA
GTGGCAAGAGAGTATCCCGAAATACCCATTACAGATGATG
TGACACTTAATTTGAACTCTTGACGCTCTTGTAGTTCAAT
CCAGAAGGATGATAAGCTTACTTTGAGGAGGCGATCTTCC
TCTGCCAATTGGTGTATAAATCTAGCCTTAGGATCGTCTG
GGAATAATGGAATATTATATACCGCAAGAGAATTTTCTTT
AGAGGTAAATATATCACCCACTTGCCATAGTGGATATTTC
ATCCCTCTTAGGTATGATCTTACTCGAGCAGGATCTTCGC
CCGGTATCCTTAATTTTGCTTGTGTATCATTTTGAAAGCA
TTCAATTAGTAATCTATCCAAAATAAAGCCCCACCATTTC
ATTAGTTCCTCGCCATTTAGTATATGCTTTTGCTGTTTTT
GAAGAATCTGGGAAGAGGTACTGGGATGCAGGTCTAGTAA
ATAAACAAATTTTGGTCAAAATCTCACGAGGACAGGTGAA
TGAGAGATAAAGATCTTGTTGAAAACGTGGAGATTCTATT
TCTTTCAAAACGGTGCTGCCTGACTGTTTAAGCCTTCTAG
CCAAAATCCTTAAAGTTCTTGCTGGCGTACTGGCTGCGCT
AATCAGCTCGGGGGATATCTTCTTATATGATCTTATTGCC
GGTTTTACTTTTGAAGATAGTAATTCGGGTCGATTGATAA
TATAAATTCTAATATTATTTTTGTAATATCTCTAACGCTT
ACCCTCGTATTACAATAACCATTAGTGTCTGCCTTTGATA
CAAATATTAACCGTTCGGCATCTGCTTCATCCCAAAGCGT
GACATACACATACACTTCTAATGAAAAAAAACTTTTCCTT
GGTGAAATAGACTAAAGAAGTGTTGAGTCTTGATCGTGCT
TTTGGGACCCTTTGTCGTCCTTATTTGGGGTTACGACAGC
ATGGGTTTCTAACGGAATAGATTGCAACGATAAGTATTCA
AATTGTTCACTGACAGGTAGCACGGAACTTAGGAAGTCAT
TCAGTGACATGTCTTATTGAAGACCGGTTGAATTGACCTT
TTAACTCTACTGGACAACTCTATTGACAAACTGTAGTTTG
TTAAGTAATGCGTTATGGCGTCCATTTTCCATTATAGCTT
ACAACGCGAACACGAAAAGTATAGTATGTTGTGATGTTTT
CATAGACCTGGAGAATATTATTAGTAATTGTATGCATCTC
AGAAGCAAGAAAGGTTACGACTACATATGCACACATACAT
ACGTACATAATATATATATCTATTGACGTTTACGACTTAA
CGGGGATTTATCATGCTCTCTTATATAATCCATATCTTGA
TCGATTTTAGGAGAATTGGCGCTTAGGCTAAAAGGTACAG
CGGGTATTCTGCCAAAATCAATATGGTCAACTTTGGATGG
CATGTTTCTAGTGGTACGCCTAGGAGAATACCTTAGAGGT
TTTCCTCGCGTCGGAGATCCGTTTAAGCCTGTCGTACTTT
CAAGGTTGATCTGTTTTTAGCTGTAGAATCAAGAACACTG
GAAGATTTCACCGGACTTGGTATGGCTCTTCTTGCCCTGC
TATAATGCGACTTCATCGCTTCCATTCTGTGCTGCTTTAT
TCTTTCTGAGCCTGGTATGGTTGAGGCGTTTTGAGAGTCT
GATCTTATGGGAGTTTTTAGTTCATGTTTAAGATTGAAGT
CCTTCCTTCTCTTTGGAGAACTGTCTGAACGATTTTTCCA
TAATAATAACAATCCCCTTACAGTGGCCCTGTCCCACCGA
TGACGAAACACCTCGACTGTCTCATCATTACGCTTAATTT
TTAGGAATCGAAGACTCCACATTTTCAAGAATTTGGATGT
AATTATGAATTGTTTATTAGCTTCCGATTGTTCCAATAAT
GTACTCATATAAAATATTTCGTCTAGATGAGTTTTCCAAA
TATAAAACGTCTTGACTAACACAAATTCTTCGCGAACTTC
GTCTGCTAATTCTTCTGATTTTACTATCTCTAAAAGTCTT
TCTCTAAATTTCTTCAGCACCATTTTTCAAGCTGGTAGTT
TCTCTTTGAAATAGCCTGAATGTTACATTCTTCTGTGTAG
AAGCAAAATCTATTTCGCCAAGCGTTGAACAGTTGGCTTT
GAAGTTCGCGCTCTTTACTCTTTTCATAAACGTGTAAAAT
ATCGTTTAACTTATGCCTGACTTTGAACCTTGTGGCTTTC
CGCCACTTTAAAAGGCCTTAGAAAGCTTTACTCTATCCAT
AGAGGGCGCCAGTTTCGTATATAGCAAATGAACATTATCA
ATATGCATTAGCGTCCGTTTTACAGTCAAAATTGCATGTG
TCTTACATAAGAAATTGTATCTATCCTCCAATTCCTTAGT
TTTAATCAGGCGTTCTTTCCATATAGCTAGACACTCATTT
ACGAGACCCTCTTCGTAAAATTTGGATGCTTCGTCATTCA
TAGAATTCATTTGTAGCATCCTCCTTTTCCACACACCAAG
ATATTTTGCACAAAATGCCGTTTTAACATGTTCGCTCGAT
ATTTTCCCATACTGTATTCTTTTCCTCCATGTACGATACG
CGCTTGCTTGAATACTCTTTTACATTTCTGCTCAAATATT
TTTAACTTTACTTCAAGTTTCCAACTTCGCAATGATGACT
TGAGCAAATTAGTCCTCGAATAATCGCTTGCTTTGAGGTC
AATATATAGAAGTTTTTCCATGAATGAAAAATACGCTTCA
CGAGGTTAGCCTCTTTTAGACTTACAATTGAATACAAATG
CAGATGGTCTTCGAATCTTTTCAGCCACATCTTCTCAAAA
ACGCACCTCAAAAGTGTCTGATTTAGTTTACTCTTTGCAA
TTGCCTCTTGTTGACTATGTTGAAATGACCGGTTTAATTT
GCGAAAAACTTTTGTTTGATGAATTTATTCTCCAGTTCAT
AAAGTGCCCCAAGTTTATCTTCGTTTTCAATGTTTTTCTT
TTCCCATTTATTCAGATATTTTCTTTGTAGAGAAAACGAC
CTCACTTTTCTGCAATGCTCTTATTGTATTCATAGTTTAT
AACTTTCTGTTTTATTCTTTCGAAAATCCTTCTTTCCAAC
CCGTGGTAGTTTATTTCTTTATGTCTTAGCTTCCATATAT
GAAATGTTGTTCGTAAAAATATCTTCTTAATGTTGTCAGT
GTTAACAGTTTCTAAGTGTTTCCAATGCTCTTGTGCCTTT
AAAATTTTCCTAAACATCTTATTCAAAAGGCCTGATCTGC
TAACCTTGACTGCTCCTTAAGAGTTTGTGTTAAAGTTATC
CATTGTTGGAACGAGCGAAATAGTAGCCAAGTATTCCTAA
AACTTTCAGCTTCATCGTTGGCCATCTGTGAGTATTTTAA
TGTTTTATCACTCCAAATATAGAAGACGGCTTCCTGTACC
CTCAGCTTTGCTTGATTTGCAAACCTGTTTGCCTCTTCAT
TCAATTCACATACAGTCTTCCAGTGATTAAAATGTCTTCT
GATTTTGTTCTTAGCGTAGGTATATTCTGCAAGGGACAAT
GCAATGAATTTGTTGCGAGGGTGGATTAAAAATATTTCTA
AAATCTCTTCTATAACAGAATTGAAAGTGAAAAAACCTTT
CAGTTCATCTTCCAATATTGTGAAGTACTCATCGCGTAAA
GGATTGATGCCTTCTTGAATAAGAATATTGACATAGTTTT
TGAAAATTTGTAAAAACTTCTGGATAGTTTGAAATGAACC
AAAAAGCTTCAATCTGGCGGTATAAATCTTCGATTACCTC
AACGGATATATCATTCAAATCATATCGTAAACCATTCTTA
GGAAGATCGGTAACGTCTTCATACTCCAGATTTGTCGAAT
CAACCGGTGGAGAAGGAAGATGGAACGGCGGGTCTTCGAA
AAAGCCTTCAGTTTTATTTAATTCTATAGGCTTTAAAGCG
TTAACAATATACCTTTCTGCGCCTCCATGAATTAGTGATT
CGGTGGAATCCGTTATTTGCCCTTGCTTGATGAGTACATC
AGTGGGAATATTAGTTGGAGATGTCTCGGGTACGAATTTA
TCACGCAGAAGATTCTCCGTTGATTTATTTGTCGTGCCGA
ATTTGCCCATAACCTAGCACATATAGGCAATAGATTGTGA
TTAATAGGCCACCTTTATTTTTTTTGTTGCTGCCTTCTTG
AGTTTCCCATTGCCAATCTTCGCGCATCATGGCACTATCT
ATTTATTTTACCTATACATAATATTACCCTCCATTCGATA
ATAATAATAATAATAGTTAACACAGAAAAATGATGAGATA
CAGGTAGACTGTTCATTACAAAAACGTGGTTCTATGGTTC
TATATATGTATGGTTATTTATTTACTTATTTATCCGTGCA
TTCTTTATCTAAATTCCTCTCCAGACACATTTTTCTACCA
GATCGTAACTCTTGGTGCTTTGAAACTTAATGAGACCCAT
GTTTTCAAAGGCGAAGATTGCTTGCATGAATAAAATTAGT
GCTACTTTGTCAAATGCGTCCGGTGTTTCTGCTAGTTCTA
AGAGTTTGGTGTTGGAGGGATCTTTTCTTATGAAATTTAA
TATTTCCTCTTTTGGTAATGTTTCTCTGAACGCAATGTAG
AAATCGTAAATGTTGATAGTCATATTCGCCTCACGATAAA
GCTTGAATAGCTGACCCAGTACCGGAGCCATTATTTTATC
CAAATCTCCAGAAAGAGTATCATAATTTTCTTTATCAAGC
GAAGGCAGCACCTGCTCCCAACTTAGTAAGTTATCTTCGA
TATTTGACTTGTAAGAAGGGAAAATCGACTGGGTAAGTAA
TCCACTTCTGTTGTCCAAAGTAAATAGCTCTTGAAAAATT
GTATCAATGGGTTCAAAATGAAGCCGATCCTTATACTCTT
TACATGCTGACCAACGATCTAGATAGGAGTCTAGTTTGCC
AATAAGCAAATTATGATATAATTCTATCAGATTAAAATTG
GTTATATTCAATTCTTCTTCGAGGAATCGAGCAACAAACT
TAGCATGCCCGTTAATCGGGTTCTCTCTTACCAAAAACTC
AACAAAAAACTCTTCTAGGCCTCTGTTTTTGTTTGTCAAT
AATGAAAGAATTTCGTCAGCAGGAGCATGCTGCTTTATAA
GACCTTCGACAAAGAACATGAATGTAGGACATCTGCTCAG
TATTTTTAAGTAGTCGTCGTTCAAAAATCAACATTTACAG
GGTCAATGAATACTGAAAAGGCATTCTGGAAAAGTACGAC
ATCAACGAATAATCCAGCATCTTCGTCAATAATTGTAAGT
TGTGATTAGTATTATTTGCCATCTTGCTGAGAATGAATTC
CACAAAACGATCTGAAAGATTTAGTTTGCCATCAACCGTA
TCCAAAAAGCTTTGAAAGATTTGGTTTCCGTACTTAAATC
CTTTATTACTCGACACGTCTAGTTTATGATAATTTCTCTT
CAGAAGTCGTATGGTTGATTGTCTCAAATTTTTCTCAATA
TTTGACAAGTTTGTATTAATATTAAAGATTAAACTTATTT
TAACATGGTCATACTTGAAGGCACTTTTCAATAGAATTAT
GAAGTTATCCAATGTGTTGAAGTTAATAGAATCTACATCT
TTAAAATTAAATACCATTGCTAAGTCTTTTCCAAAAGCCT
TTTGAAGTTTTCCACAAGTGACAGATCGTATGATACATCA
TTGTTTTGCTCGGTAAAATCGCCATCTTCATCGTTAATGT
CTTCATACTTGATAGTTGGATGTTCTTCTGCATCAGCTGC
GCTGTAAAGTTTGTACATAGACCTACGAAGCATCATTCTT
ACATTCGGAGATTCTTTCGGAGTCAATTCAATCAAAACGT
TGTAGCGAGAAGATTCGTCTTTAAGTTCAATTTTGTCGTA
CTATCTGAACCTAATAGGAAAATAGTGTTAAAGCATCGCC
TTTTCTGAGTAGTTTCACTATATAAAAGGTCTGAAATCTC
TGCTTTCAAGTCTGCTTCAATATTATCGATAATATGATCT
ACTTGATCATGAAAGTGGGAATGTAACTGATGATACAATT
CCCATCTTTTTCCACGTTCACTTCCGATTCTTTGCCTGAT
AGAAGTTTGACAAAGGGAATGTGTTTATCATTTTTGTTAC
TTTGAGGCAAACTGGGGTATACTGTATAGTGGCTCCTTTG
GGCGTCAGCAAACTCGCTGACGTTCATCTTTTGGATTGGT
TAAGGTCGCTCATCCTGTTGGACTACTCTTGTGATACTAC
GACTCTGTATGTAAACAATGCCATCTTTTGTCACTTTTCT
TTTCTTCAAATTACGGTGCGGAAAAATACGTCAGTAAATA
TCAAAAGACACTAAAAAGGCGTTAGTGGTAATGGAAGGTA
AAAAATTCTTACCATCTAACAGAATGCTTAGTTCCATTAT
CATCACGTGTAGCGTTTCTGCTGGTCTTACTAAATATAAA
GATAATAAAACAGCAGGTAATGAAACATTACTCTTGTGAA
ATTGTCAAGCCTGTCTCGTAACGCAACCAACGACAACCCT
TCATCTCCAGTATAGTTTCAAGTTTCTGGAAAAGATTGTC
TTTTCCACCTTTTTTATTTTTTTTTCCTATTAAAAAAAAA
GCTATTCTACAAAAATTCTTTATGACACAAATTATAGCGT
GTTTAAAAATTAAACAAATGTGCAAAGTATATTCACAGTA
GACAAACTTCAGGAACTCTTTTCAAAAACAAGAAAAAGAC
TTACCAAGAAGATGAATGCTACTAAAGAACTGACTTTTAA
TTTACTGAATAAATTTCAAGACAAAGAAAGATTTGGATCT
GCGCAAAGACATGCTGGAATCTCACTAAAAGGGTTCATAT
CTGGTATATTGTTTTCTTTTTGTACTTTTTATTTCAGCTG
TCACTCTTTATTATTTTAAGATCAAGATTCAAGACTATAT
ATCAGGCCAATGTCGTTCTGAAAATCCATCCAGGTTCTAA
AGTTTGTTTTGCTAAGAAAAAAATAAAAAATTATTGGTCA
TTATTTGCATTTCTCAAGCAACTTCCCGGAAGAATGTTAG
ATCCTATGGAAAAATTCGAACGAAACGAAAGGTATGGCCT
AGACAATTATCTATTTTTACGGTTTCTCAAACTTTTGATA
TTCTTTTTGCAGTGTTATCAATTATCAACATTCCAATACT
AATTCCAATCCATTATTTTTCCAGGGATATTTTGAAAGAA
AATGAAGGTGAACGTTATGAGCAAAGTTTCAGGACGACAA
GTAAACTTGACAAGTGGACCATGTCAAATCTATCACCTAA
TTCATCGAATACTTTAATCTGTCACTTGTTTTTGAGTATC
TTTGTTGTACTCTGGTTTCACTTCATTCTTTCTTCGGAAC
TGAGGTTCGTTAATCGACTAGGATATTCCGTTTTGACGAA
AAGTAAATACCAAAACATTCTATATTTGGAAGGATTCTCA
AGTAAATTGGTTACCCAAAGTATTTCTTTAGAAACTTTTT
TCAGCCGCTACACAGTGATTGCTTTGGCGTGACGCATTTC
ATTCCAAAAAATTTGAAGAAAGTCCACAAATTAGAAATAA
AGTTAAATAAATTACAAAAATCAAAAGAACAAATTATCTT
TGAGATTATTTTAGAGAAATATTTTAGAAGAGTTTCAATA
CACAGGCATTTGATAGCAAATCACAAAAGATTTTTCTTTT
CAAAGTTGAAAAACCATCTATTATTTCAGTACAAAAATTG
GTATTTTTAACTCAATTTAGAATTTCATACTATTGCACAA
AAATTCGTCTGCGCTGGAAAAAGTCAAGCATCTTTCCGTT
ATATTACCCTAAACTGTATGTAAATACAGAAACAATATTA
GAAAGGAAATACAGAATCCTTGATAAAATAATACGCAAGG
AAAAACTCATTAAATTCCAAGTAAATTCCTTGAAAGCAAC
TTCAGAAACCAGCAGGCACTGCCCGACGATTTATCGTCGG
GCACAGACATTTATATGGATAAGATGTTCATTACCTTCAA
GTCCACATTATTGTCAAACGTTATAGGTGAGTTGCTTTCG
TATAGACTACCCACCCAAAATTTAAAAGTAATAATAGGCC
CCAATGTTAATGACATTATTTGGAGAAATATCCTCGATTC
ATCACCCCTTTGGAAAAGTGCCAAATATTTCTCGGCAAAT
ATATTGCGAATTTTTGTGATTATAGGCTGGATTTTGCCTG
TCGCGTTCCTTGGGTTAATATCACAAATACCAAATATTTC
CTCACTAATACCGTTTACAAAAATAATTCATTTCCAATCT
CCATTTATAAGAGAAGTGGCAAAGAATTTGATTCCAATAG
TAACCTTAATAATAATAATAGAAATCGTACCCTACTTTTT
CCGTTGGCTGAGTTACCTTCGAGGGTTGAAAACTGGAGCG
CAAATAGAAGCTGATGTCCAGAATTGGTATTTCGTCTTTG
TCTTCATTCATCTTTTCGTAGTTGTTACAATATCTTCTGG
ATTTTCTATAATTATTGAGAGGCTTCTTAACAATCCTGTC
AGTATCCCTGCTCTCCTGGCCAACGACTTGCCTAAATGCG
CAAACTTTTTCTGTTCTTTTGTTTTGATTAGGGGAATGGC
TTATGCAGGCGGTAATTTGTTAAGAATAAAAGAGCTACTT
TTTGAATTGTTCTACTATAAATGGAAAAGGAGTACTCCAC
ATGCTCAATTTAAGAGGTTAAAGACATCTTTATTTTTCCA
ACTAGGATCTATTTATCCTATATTCTCAGTGTTGGGCTGT
ATTGGTATCATATACAGTGTTGTTGCTCCTATTATATTAT
TATTATGTTGCATCTCATTTTCGATGGTTTTCTTTTCTTT
CAGTTACTTGTTCAAATACCAATATAACAAAGAGAACTAT
TCTGAAACGTTCGGTAAATTGTACATACAGGCCCTTATGC
AATTGTACGCGGGCATTTATTTCATGGAATTTTGTTTACT
CGGGCTGTTCACTCTTTTGATCAATACACATTGTCAACTA
TAATGCTTGTTGTCTTTGCTCTAACAGTAATCACGCACTC
CAAAATCTCCAAACAAATAAAATCGAAGCCTCAACGCATA
CCAACTTTGGAATACTTGTCGAATCTAACAGAGGAAAGGA
AGGACCAATTCTGTCAAGAAAGTTATACTTTCCATGATAT
TTTCTCCATTTGTAGAAATTCGGATGAAATTTGGCTACCA
AGGGACAAACTAGGAATTTCTGAAGAAGAACAATCATTTT
TGGAGAAGTCGTATCACCTGAAATTCGATCTTAATATGTA
TTCAATGAATTTATTTGGTGATTGTCACTTGGAGAATAGC
CACTTGCACTAACCAAAACTGGAACACCAAAAATGAGGCA
GAGAAGATAGGAAAAGATAGAACAAAAATTTGTACATAAA
TATTTATAACTCTGTAGGCTTTTTCTTCTCTCGTATTTTT
ACTACGTGGCCACATACTTGGTAACCTGACAAATTGGAAT
CTTGGTTCAACGCATCGTTCAACGAACCATTTTTTATTTG
GTATTCAATGACACTGCCGATCTTGGGAATATTTTCAAGT
TTAGACCGTGAGCCAATTAGCGACTTGATTTCAAATTCCA
TTCTATATTCAGGAGAAAAGAAAACATCAAAAGTATCCTG
AATTGCCCTCCATACCGTTTTCACTACTGCTACCGTTCGA
AGTAGAAGCAAACTCCTCTGCATTAGTTAAAGATACGGTC
AAACACGCCTGAAACCTCACAATTGACACTACTAGATTTA
TGGGAGTGCGGCAATACCAGGCTTTGGATAGTTAAGTAAT
AGTTTTGTTTCTACTCCTAAAGTTAAGTGGTCATTTAAAT
CTATATCAATTTTAGCCTCTAGCTTTTTATTTCCTGAATT
TGGCGAATATTGTATTCTGCAATTCGAGAAAATGGGGAAA
TCATCACCTGTATCCAGTTCAGTTATTTTTATGGTATCCA
AATATTCAGGCAGATCGGGTGATTTTCTTCCAATAAAATC
ATTCAAGGAATGAAGGATATTGTCCCTGTGCCAAGCCTCA
CTGCGGAATTGCTGTATTATTTGGGCAACTAAAACGTTGA
ACCAGTCCAATGACTCTGCAGGGTGCACGTCGACATTATA
ATAGGTTTTCTCTAAAATAAGAGCTAGTTCTTGAAGATGT
TCATTTTCTGCCTCTTCATTGAGCTCGTAGTGTTGTTTAG
CACCCTTCCTAACAAGAGAAGTCAGGAATTCGCGAGATAT
AAAGGGATATTCTTTAAATTTTGATCTGTGACGGGAGGCT
GCAGGTTTCGGATTCTTACTTTTAGATGGCTCATCACTGA
ATATAAAGAACTTTAGGAAAAAGATGAACAACAACACTAT
GCTTAGCTGTCCTACAAAAACCCTTGAGCAAACGACCATC
CAGAAAATTTGGAGGACGTTGCTAACGATCCTAACGAAGA
AGGATGCAACACGCTTTGCATTTGCAAAGCTTGAATTGCA
TCATCGAGACCTTGAAGCTCCCGTTTTTACTGACATTAAA
CTCTGAGTTGTTTGAAGTTTGCTTTAAGTCATTAGTAGTA
GAACCCTTCAAATTCTCCATGATTAGTCTCTGTAAATGTT
CAGGTAGCTCTTTGCTTATATAATCGTCAAACGTCATTAA
CGAATCCGTTTCGGTGGATTCATTCTCACTATCAGTCATT
TTCAGAAAAAGGCTACAGGTATTATATTGACTCTCTCAAA
GTTCTTTCATCTCATTGAGAAAATTATGAGGGGCACTTAT
TGTTGTAGATGATCTTTATTGGATGTTGACGGTTCTTCGG
AATTGAAACGGATAGGCAGAAAGTGAAAAATAAACTATTA
AGGAAATACATGAAAAGAAGTAAACTGAAATGTATACAAG
GGCAACCCGTTCCACGTTGGATTGACTCAATTGTGTCATC
AGTAGGAAAATAGATTAAAGTAACCTCAAATAACGGCATA
AGCAATGAAGCATAACAGGCAGATGCCAGATGAAAGCTTG
GAAAACATAAAAGTGCTACTGAATCCTAAATTAGGAAAGC
CAGTCAAGTCACTTACGAGTGCACAATCAAAAGCTTGCTA
TCATACGCTGATCAGTAATAAAAATTTGAACAAGACAAGT
GATGAATACGAAAAGTTATTGGCAAACTATATCCTCCTTT
GTGATGAAAAATACCTATGTAAAACCGTAATTCCAGATTC
CCGATTTTGGGCTATATTGTGTGATAATTGCCAAAAGCTA
AGGTCAGAAACGTTGGTAGCAAATCTCATTAGGATTTTTA
ATGTAGCCCTTAAATGCCAAGATTCTAATAAGAATGAAGT
TATTGTGAGCATCTGCCACATCTCCAGAGAGAACTCTCAG
CTCATTGGAATACTTTTACAACTTTTGTCCCAAAGACCTA
TTCATATACCGTTGTTTACGGACACTATACTATGCATAAC
CCTATTTTTAAAATGCTCACTTACATTATGTGAGACATCA
CTATCACACGCCGTAGAATTTGTACCCAGAATCCTCATTT
TGCTATTTCAGTATAACTTTCCAGCTTCCATGTCTGAATT
ACTTTACATAGAAGACTTGCAACCACTAATCCTTGAAGAA
TTTGTACCGTTAAAGCAGAGGCTAATAAATTTTCTATCTT
CGGTTAGTATTGATGATTATTCCTGTTCGCTTAAAGCTGA
TCTTCTTACAGCCATCAAAGATAACTCCGTATTCCAAAAG
GGTTAGAAATGGAAATGGGCGATCTTCCCAGTATAAATTT
ATTAAATGCGTATGATACATTCACATTCTTAAACAGTCCT
AATGGGTCTTTCAAGAGACTTTACACTGAACAATTGTTGT
TTGGCGAGAACGATTTCCCTCTTTATGAAGCAATATTTAA
ACTTTCAGACCAATTTAGAAGACTTTTCAATCTAAGTGGG
AAAAAGAGAACCAATACTCAGACTCAGAGCGTGATTTAAA
ATTACAAATTGCTACCGCTGTTCTCAATCGACAAACATGT
TTTTACAAAACACTCGAGTTGTTTTGAGATTTTGGATAGA
ATCATTAGCAAAATCGCAAAGTGATTTGGTTTCACTGTTA
AATTTAGCTATTATCACTTTAAAATATGTTTGTTTGTCAT
CCAGTGATTTGGAAGCAGCAATACAGACGAAATCCCTTCT
CAAGACCCAAGTTGTTGCACTTGACTCTATGAGATATAAA
TTTGCAAGAACATTACAATTAGACTCAATCAAAAGAACAG
TATCGAACCTGGTCATCTAGTATCGCTAGCTTCGATACCA
TGCTATCAGGCCAGGTTCGTGATTACGTTCGTCATCAAAG
ACTTCTTCAATTGCAAAGGGAACGTGGGTTTACGCAGAGA
ACCCACTGAATCCTGAAGCTGGCACGCCTAAAGTCTACTT
CCTCATAGTTTCAGATAACCACGCAAATTTATTAGCCAGA
GAATTCGAAACACAAACAAACGATTTACCTTATCTATTCG
ACAATAAAATTTTAACAAGTCCAGGTTCTGAGGCATTAGC
TAATGGCAGAACAAAAGTTGTTGTTTTGAAACATATAACC
TCTTTCAAAAGCATAGAACTTACTACACCGAGTCGTCGGA
CGAGCAGTAATGTTTACATCAAATTAGATGAAGCCAATGT
GTACACTGGAGTTGAATTAAAAGATCGTAACGACAGGACA
GTTTTGAAATTTTATTTAGACACAGAAGAGGGAAGATATA
TATGGCTAGACGGATTGAAATTGATATCTCCATTCCAGCA
TGAAGATATATCAGAAGACACGAAAGAACAAATAGACACT
TTATTTGATTTGAGGAAAAATGTTCAGATGATAAATTTGA
ACGTTCGTCAGGACATCATAGTGCCTCCACCTGAACCAAG
CGACGAGGACGAAGATGAAGAATTTTATAACTTGGAAACG
TTAAAGAAAGTAACCCAAAATTTTTATTTTGATTAAGATA
CAAATTTGTCGTCAGACGATTTTTTTATTTATAACTTTTT
TTTACTAGAATGGAATGTAATTTTGTAATTCTTTCCCGCA
AGTAGCTTGAGTCTCCATTCAGTTCGTTTGTACTTGAAAA
ATCCTTTTAATATAGCATATAGCTTGCAGTTTATTAATAC
TCACTTCTACAGATTCAACAAAAAAAAGGAATTTTTGACT
AATCCCCTGTTTATTAGATGAATTAATGATATTTAAATAC
AAAGTATTAATAATATAATGACAGTGATAAGTATGTTGAT
ATTTTATGATAATGACGATGAAAATTATTACCTACGGCTT
TTGAAGCCCTTCTTCTTATTTGAATTTGTACTCTTCTGCT
TTTTAAAAGTTCTTTCTTGATCTGCAATACGGTCGGTTTT
GGTTTTCTATAAGAACGTGCACCATTGCCATCTGCCTTAG
CTTCTTCACGCTTTCTCTTTTGCTGTTAGTGACTTTCTTG
TTCCTTGATAAAGCACCTAATACTTTGGAATTTTTCTTAT
CTGATTCGCTTTGGAACCATGTCCTTCTTGGTCTTGCCTG
GATTTCCTTTTATGCTTCAACATATTTTCACCCTTTCTTA
ATTGCATTTCAGCCCTTAATATTTCCTTCTCCTCCTTTTC
TTCCACCAGAATATCTTCAATCGTATCGTTCATGGATTCA
ACAAGTTTGTTTGTTTCTTCGATTTGAACCCAGTCTACGT
TTCTACCAAGTGCTTTACCTTGAGTTAGGGACTTATTTTC
TTCTACACTCTTTATAGCAGCACGTACAATACTTCTATCT
TGAGATGATTCACCGACGAAGGTGACGGAACGACCTTCCC
TACCAGCTCTGGCGGTACGACCAACTCTATGCAGGTAGAT
CTCATAACTCTTGGGCATATCGTAGTTGATAACAACCTCA
ATCTTGGGGATATCAAGACCTCTGGAGGCCAAATCCGTAC
AGATAAGTACAGGAACTTCCAAATTTTTGAATTTATTAAC
GGAATCTAAACGCTGTTCTTGGGTTAAAGAACCGTGTAAT
TCACCCACACTCATACCTAAAAGACCCATGATAATCCTTA
ACCTATGAGCAGTTTCTTTTCTAGCCACAAAACGACAATC
CTCTTTTGACCCGTTGGATCCAATTTCCTAATCAAATTAA
ATAACAAGGCAGGCTTCAAATGGTCTCTTTTACGAATACG
AACGAATTCTTGTGTCAACTTAGTAGCAGCTTTCTTTGGA
GGATCAATCATAATCCTTACTGGTTTTTTAGAGAAAGACT
AACTAAACTTTTAATTTTGGAGTTCATTGTAGCAGAAAAC
AATAGGTTCTGTCTATTGCTTGGTAATAGGCCCATAATTT
CGTTCAGTTCATCTTGAAAACCTTCTTCTAACATTCTATC
GGCTTCATCCATAACCAGAATCTCTACTGAGTCCACATTA
AAACTTGCTGAGTTCCTGATATGATCAATGAATCTACCTG
GGGTAGCAATGACGATGTCCGGACGAGATTTCAACATTTG
TTCTTGTTGTCTCAAGTTCAAACCACCAACGGCCAGACCA
AAGGTTATACCGGAGACGAAACGTGCAATTTGTTTACCAA
CGTCAGCGACTTGGATAGCTAACTCACGAGTGGGCAATAG
AACAATAACTCTGGTGGAAGCGATTTTGGCTGGTTTATAC
AACAAACGCTCGATTATGGGAATCATAAACGCAGCAGTCT
TACCGGAACCAGTCACAGCACCGGCAATGATGTCTTTACC
CAATAAGGCAATGGGGATTGTGGCGCTTTGAATAGGGGAA
GGCTTGACGTAACCCAAACTTGCAAGGCCCTTAAGAACCG
GACGAGATAAAGACAAACTGTTGAAATTTTCGTACATTTG
CTTTTTTAGCTTCATCTCCCTCAGTTTCAGGCGCATAGAA
ATCGGCTTTTGCCTCTTCAGAATCGTCTTCTTCATCTATT
TCGTCATCTTTGCCGCCTTTTTCTAACGTCATCTCTTCTT
GTTCCTCCTCTTCCTCCTCTTCCTCTTCCTTTTCCTCCTC
TTCTTCTTCTTCTTCTGACTGATTTTCGTCTCCATTGTTC
ATGGGAGCTCCCATACCGAACCCGTCCATTGCTAATTCCT
CATCGTCGCTATCGTTTTCTTTTTCTACTTTTTCTTTCTC
GGTTTCTTCTTCTTGTTTACTATCAATATGGGCCATTTTC
ACCAGCCCACCTTTTCTTCTAATAATCTTATCCAAGTCAA
CGTCCTTCTTCACAAAAGCTTCGGCATCGTCCTTATTGGA
CTCGCCCTCTGCTAGAAAGTTCCAGCCTTGGAAGTTCGAA
GTGGTATCATCGGCGTCCAAATCAAACTTAAACCCCGCGT
CCAAGTCCTCATGAACATCCTCATCGAGGTTATCCCCTCA
CTAACCTTTTTCTTGTTATTCTTACCCTTCCGCTTCTTCG
TAGTCTTCTTAGCCTCGACTTTTTCGTCATCAGAAGAATC
TAGAATTGGAACATCGTCTTCACTGTCACTGATTGTAGGG
ACAAAGTCCAAATTAGAGTATTTTTAGTTCCTACCACCAT
AGTATATATATAAGACGCTGTTGTAGGCACACAGCTCCAA
TTCGAAACCCAAGTTACCAACGTAAATACTCATACTATCT
AAGCATATTCTAACTTACAATTTTCAACCTCATCTCATCG
CATTTTTTGAAAATTTTTTTCAAATCATTACCCGGATAAT
GTTATAACCCTACCTATCTCCTTCAAAAAAAGATAAAATG
ACGATATATAGCGGCGAATCAGAATCTAGTAACCACCTAA
CTACTTGTCTCTAGTACAACTAAACAAAATTTTAGTGTAC
ACAATCAGATAACTACACAATCAATTATACCCAATGACTG
AAACTGACAAGAAACAAGAACAAGAAAACCACGCGGAGTG
CGAGGACAAACCTAAGCCATGTTGCGTTTGTAAGCCAGAA
AAGGAGGAGCGGGATACATGCATCTTATTCAATGGACAAG
ACTCTGAAAAATGCAAGGAATTCATTGAAAAGTACAAAGA
GTGCATGAAGGGTTATGGCTTCGAAGTTCCAAGTGCAAAT
TAGTCTTACTGACAGTCTGCCGACAACCATTTCTTGTATA
TATAAGAATAGGTATTCACAAACTATAGTATATACTACCT
GTAAATATGTGCGATGCACAATTAACATTACCTCATCACT
ACTACACCACTTCTACTGCTAGCACTGTCCTCTTGTGCTT
GGCCCCTTAAGAGTGTTCTAAGACCACGTGACCAGAAAAG
GACGTATCACGTGACACAAACCTAATAACTTTTTAGGAAA
CCCTAAGTCAGGGCACGCTTGCTTTGTTTCTTTTTTTTCT
GGAAAGAACGGAAAAAAAAAAAGTCTGGGATTAGTTAGTG
TATATTAAGTGAAAAAGTATAGAAATAGGTGTCGAGAAGA
AGTGCTCGTTGAACCATACTGCTCACAATACTCTTTCATT
GAACTCTTTATTACGTTGTCGTCAAGTACAACTCCTTCCT
TTATCGCCTGCCTAGCCTATAGTCTGCTCTCTTCGTGTCA
TTCCTTATAGCATAATCAATCGCACTTCCCCTTTCATTGT
GCGTTTATCCAAGCTTTTTATTTGCCTACATTCGTGTTCG
TAAGCTTTAACAACAATAAGTAGCAAAACAGTATGGGTTT
CATATCGTCAATACTGTGCTGCTCTTCCGAGACGACACAA
TCCAATTCCAATTCTGCTTATCGCCAACAACAGAGCAGTT
CTCTCAATAAAAACAGAAGCGTTAAACATTCCAACACGAA
AAGCCGAACCCGTGGCGTACATCAGACAAACTCTCCTCCT
TCTAAGACAAATTCAGCCGCTACTTTCAGTTCCACTGAAC
GATCCACCGGTAAATCTGGGATAAGCACGAACGATAATGA
AAAAAGAAGCCATCGTCGCCGACTGCAGCCGTCACCGCCA
CTACTACTAATAATATGACAAAAGTAGAGAAGCGAATTAG
TAAAGATGATCTTTACGAGGAAAAATACGAGGTTGACGAA
GATGAAGAGATCGACGATGAAGATAACCGTCGCAGTCGTG
GCATTGTACAGGAAAAAGGAGATGCTGTGAAAGATACTTC
CAGGCAGAAAAAACAACAGCAGCAACAACAACAACAGTCA
CAACCACAACCACAACCCCAGTCACAGTCACAGTCACAGT
CGCAGTCGCAGTCGCAGCAGCGAGGGCCTACTGTACAAGT
ATCGTCTGACCATCTTATCCAAGATATGAATTTGAGTAGG
GTAAGTAGCAGCTCTCAAGCCAGTGAAACTTCCAACGATG
CCGACGACGAAGACGATGAAGATGAAGAATATATTGATCT
AACGCTTTTGCAGCAGGGCCAGTATCATGCACCAGGTTAC
AACACTCTGCTCCCCCCACAAGATGAAAGTACAAAGGGCA
AGAAATGCCTAATACTGGACCTGGATGAAACCTTGGTACA
CTCTTCTTTCAAATACTTACGATCTGCGGATTTTGTTTTG
TCTGTGGAAATAGATGACCAAGTACACAATGTCTATGTCA
TTAAAAGACCTGGTGTGGAAGAATTTTTGGAAAGAGTCGG
AAAATTATTCGAGGTTGTAGTCTTCACGGCTAGTGTCTCT
CGATACGGTGATCCTTTGCTTGATATATTAGACACAGATA
AAGTCATTCATCACAGATTATTCAGAGAGGCTTGCTATAA
CTATGAAGGAAACTATATAAAAACTTATCCCAGATTGGAA
GGCCGTTATCAGATATCATCATTCTCGATAACTCTCCGGC
ATCTTATATTTTTCATCCCCAACATGCAATACCGATTTCG
TCCTGGTTCTCAGATACTCATGATAACGAATTATTAGATA
TTATTCCTCTTTTAGAAGACCTTTCTGTGAAAACCTCACT
GGATGTGGGCAAAATTTTGGATGTAACAATATAATGAGCA
CTTTCGCCCGAATTTCTTGTGGCCCCCGCTACCAAAGAAT
GAAGATGAAGAAGATGAAGAAAAGAACCAGAGAACAAAAG
TTTTTTCTTTTTTTTTTCTTTTTTTTTTTGGCTCAACACA
CTGTACCCATGCTGTCCCTTGACATTTTTTTTCAACTTCT
TCTACCATTACGACACAATGTATTCATATATAAATTCATA
ATCTAATAAAATGGTAATTTTAATTTAACGGGACTGGCGT
GAACATTTATCAAATACATGTGAATTAAAAATTAAAAAAT
GCAAATATTGTACATATGTGTATATACAGACAACATAAAA
CAGAATAACTACTTTTCTTGAGTATCACGTTTGTCATCTT
CCTTTCTTCTTTTCCTATCTCTTCCTGAATCTTCATATTT
GTGCACGGTACCAACGATTTGTTTCTTCCTTTCGGAAATG
TATGGCATATCCTTTCTAGTACGCCTTTCATTAGCTTCTC
TTCTCTTAATAGAACTCAACTCAATGTTCTTAATTTCCTG
AGCCTTTTTGATGACTTGTGGCACGTGTCTATGTCTACTG
ATTCTTTTGATCTCCGGCATATGTCTAAATCTTTCTTTTA
ATTTTTCGTCATATTCTAATTTATTCTTTTCACGAGTAGT
TTTGACATTAGACCTCTCCCAAGCTTTACTTCTCCATAGC
CTAACATTCCCATCATCAGATCCACTGATAATATATTTAG
AATCCATGGAATATTTAACCTGGAAAACATGCTGCATTCT
CTTCGTATGATAAATTTCTCTCGAATGTCCGTGATTCGTC
TTATATATTCTGATACTCTTATCGTACGAACCAGTAACAA
TCTCATCCCCCGTAGGAGAAAAGTCAACATCCATTACTGC
GCTGACGTGATCTTTGAATACATTCAATGAACGTGATAAA
TTCCTCATATCATAATAGTAGGCGTTATGATCTTCATTGG
CAGTTACAAAGTTGAAGGCCTCCATTGGATTCCAGCAAAT
AGCATTCGTCCTCATTGTTTGAACAATCTTTTGTGTGGGG
AGTTGGTTCTCAAGTCGTAAAGAACAATAGAATTATCACT
ACCAGTACTGGCCAAGATATCTGTTTCATTTTGATTGAAT
TTTAAACTAGTAATGTTGTCTGCTCCCCATGATAGATCGG
AAACTGGCTTCAATCTGTTAACGTCCCAAAGATGGATCTT
GGCCCCACCTGTGGCAAACGTGGAGTTTTCTCTGTGCGAA
TCGATACCTTGAAATGCAGATTCACCGTCAAAAGTACGAA
TCAAACCTTCCTCGTTAGTAACGGAGTCGTTATCACTGGA
GTTTTTATTGGAGTAATCATCAACATTTATTGACCATAGC
TTGACAGTTTTGTCATCACTGCAAGATAACATAAAATTTT
GGCTCTTCAAATCTGGCTTCTTGTCATGAAAACGAGGCTG
TGTCACACAAAGACCAGTAACGAGTCCATAATGCGCCTTA
AAGGAAACAAATTCTTCTCTAGTAGACATGTTCCAGTATT
TAATCACACCATCTGCAGAACCAGTAGCCAATTTATTCAG
ACTACCATAATTTTTGGCAATAGCATAAACACCATCTCTA
TGACCGTATCCTAACTGACCCACAAAGGGTTTAGCAAACA
TTCTTTCCAATTTGGTGGCATTCAAAGCTTTAGTATATTC
ACGTGCCCTTTCAAAAGGATGCAATTCAGGGTTCAAATTC
CTGGGCATTTGAGATTCCTGCGTACTTTTAACAGGGACAT
AGTCATCAGCACTTCTTTTAATGGTCTTAATCTTCATTTT
AACGCCTTATCTTCGCGAGTCAAACTACGTTAATGAAATG
CGGTTGCTTTATACAACTGTAATGTAATTCAAACTCATCG
ATTTTTTTCAATATCAAATTTTTCAAAAAATGTATCGTTA
TGCACGGTGATGTCCCAACTCCCGACAATTTGTGACACAA
TACTTCAAAAAAAAAGAACAATTAAAAACTAAAAATTTAC
TAGCCCTCTATCTATGTATTCCCAAGTATAATTTATATTA
ACCTATATATCATGCTTCCTCTTCAAGCCTTCTCAGCAAC
CATTTCCAGCTCCGTTTCCACCTCTGTGTCCGAACAATCA
CTTTCAAAGGCGCTGGATGGCTTCTTGGAGTAATAGTTGT
TCAAATTCTGTAAAATTGGTTTACCAATTCTCTCTATGAC
ATCATGTGCCCATAGGACATCAATATGGGCATACTCATCA
ATGTACCAGATCTTGTAGTTGACATTCGACTCCACATTGA
CGAAATGATTGATTAGTCTTTCTCCGTCCACCAATCTATC
TTGCTTTGGAACAAACAAGTAGATATTTGGGGCCTTTGAT
GCGTCTGAAAACCACTTAACATTGTCGGGGAACATCTTAT
GGGAACCAAATTTAAAACTTACCTTGTTGGGGTCGGGTGA
CAGCCACCATTGCATCAACTTCACTGAAACATGGACTGGC
GAAAACAGGAAATGGCGATCTCTTAATGCGGTATCCCAAA
GGGTATCGTTCCAATCAAACAGGTAATTGAAGATGGTGTA
ACAAACAAAGGAGAACAAGCTCTCACCAACGCACAAGTTT
CTTACAATCATCATTATCTCAAAAAAGCTCGTTTCACCAA
AGAACCAGGGATTTTCGATTTCCTTTGTCATAAGCTTAAC
AAACAATTTCTCGTTAAGTAAGGGACCAGGATACACTGCG
GGGGCCAAGGCAATATAGTTTGCGATCTTAGAAGTGAAAA
AAGATTCTTTAGATCCCGAACCGGGAGGGAAAAACTTATC
TTCGTTGACCAAGCCCATAAACCCCTGTGTAGTGCCCTGA
GAATGCGAGATCAAAGTAAGCTTTTCAAACTGCGTCTTAG
CTAACACGGTATCAATCAAAAGGGTCAGATCGTACTTAAC
CATCTCGCGAAGGTCCCAGTCCCACCTGGAAGCTAGTGTC
GGTACTTTCGCTTCGTTCCATTCCGGCCTAAACCCGCATC
TGTTATTCCCTAACCATATGTCGTAACCGGATTGATACAG
AAAATATGCCAGAGATTTTCTACCATTGGATGCGAACGAA
CCACTGCTTTGCAAAAGGCCATGTAGCATCAAAATGGGTG
GCCTCTTCTTCTTGTCAGAATCTGTCGTTCTATATTTTGG
TATCAAGTGCCACAAATCTATAACAAACCCATCTTCGGTC
TCCAATCTAAATTCCTCTATTTGAATATTGTACTGGTTAA
AATAATAATTAAGATCCGCAACTAATGTCAAGTCTTCCGA
TAAGATTAGATTCTGTAATGGATTGTCGCACTGTACAGGA
ATTTTTTCAAAAACCGGTTCATGATTGGCAATTTCATTGC
TACTATTATTGAACTTTCCTTGCGTTACGCCTTCGGTAAC
TTTTTCCTTCTCGATAAACCTAAAAATAAGCTTTGTCAAA
AATTTGTGAAAAAGGTTTTTATGCAGTGACGAGGACCCCA
CTTCGTGGTTCTTTTACGGACAACCGTTCTTGTATGATCG
TAGACGATACCGTTTTTCTTGTCATGTTCCAGATCGAGGT
ATGGCGTCGCGTATGCATTGGTTCTAGTGAGAACATGGTC
ATGGTGTACGTTTCTTTTACTTTCGTCATCAACTTCGATT
TGGGTCGATGAACTCCTAGTGTCTCTGTGCTCATTTATAA
AATGGTGTGCCAGCGCCAGAACAAGCACTACTGCCATAAA
ACAGCAGACTATGAACGTTGCTAGTAAATTCCTAGCTCTT
TTCAACACCGCAGAAACACCCATCGTGTGAATTGTGCAGT
AAATATACCTATATATAAAACTATTACTTTATCTGCAGCC
ATCTATATTAAAAATAAGTATTTTTGTGTATAACAATAGA
TTTCTATATATATATGTATATATATATATATATATAAATT
TAGATTAACCACAATATCATTTTATCGCTGCATTTTTTCA
TCTTCTTTCGTTCCTTCGCGTTTCTTTTCTCGTATATAAT
AAGCTTTTGCACATTGCCTGCGATACGTCCGAAAAGGGAA
CGTTTTTTCCCGATCAGACCGCCCCAGAACTTCTCGAAGA
AAAGTGCCCGAGGGCAGAGCAGCAAGACCTAAAAAATTCG
TGCCGGGGTTTGAGCTAGAAAAGAGGGCTAAAGATAAACA
TCCGATCGCTATCTACGGTAATTGCGCACTCTGTTACCCT
GAACTGCATTTCTTTTTCCTTCTAAAAATTGTGGAGAGAG
GAAGATAATTTCCCAAATGTACCATTAGCACACTTGAGAA
TGTATATTGGATGTATGAAGCTTGATGAATAGGAGAAAAA
AAAAACAAAGAAAAGAAGGAAAAAGAAAAAATAAGTGGTG
CCTGCACATATTTGAATATCTACTGTAAATAGTATAACAC
TGCTTAGCTAATTTTTTTCTGGTCATCTGGTCTCTAAAGA
GAAACATAAGAAAAAGATAGGAACATTGAAAGGCGGTGAA
AAGGAAACTTCCTTGCTACTGATATATCTATAAGCATAGA
AGTACGCAAGCAAACAAGAAAACAAACAAGAACTACGCAT
TTAAATTTCTTCTGAATAACGCAATATTGCGGGTATAAAT
GGAAATGAACATGGATATGGATATGGATATGGAACTCGCA
TCCATAGTTTCTTCTTTAAGCGCCCTGTCCCATAGTAACA
ACAACGGCGGTCAGGCCGCCGCGGCCGGCATTGTGAACGG
CGGTGCTGCTGGATCACAGCAAATTGGCGGCTTCAGAAGG
TCGAGTTTCACCACGGCAAATGAAGTAGATTCAGAGATCT
TGCTGCTTCACGGTTCCAGTGAATCTTCACCGATCTTCAA
GAAAACCGCCCTATCAGTTGGTACTGCTCCGCCATTCTCC
ACGAACTCGAAAAAGTTTTTGGTAACGGCGGCAATTATTA
CCAGTACAGATCAACCGACACTGCCTCCCTGTCATCCGCA
TCGTACAATAACTATCATACTCATCATACTGCGGCTAATC
TCGGGAAAACAACAAGGTCAACCATCTTCTGGGCCAGTAT
TCAGCTTCCATTGCTGGTCCCGTTTACTACAATGGCAATG
ACAACAACAACTCTGGTGGGGAAGGGTTTTTGAGAAGTTC
GGAAAATCTTTGATTGACGGTACAAGGGAACTGGAATCTC
AAGATAGACCCGACGCTGTCAATACTCAGTCCCAATTCAT
ATCAAAAGCGTCTCTAACGCCAGCTTAGACACACAGAATA
CTTTCGAGCAAAATGTCGAGTCTGACAAAAACTTCAACAA
ATTGAATAGGAACACTACTAACAGTGGTTCGCTTTACCAC
TCCAGTTCAAATTCAGGCTCATCTGCGTCTTTAGAGTCCG
AAAATGCTCATTACCCCAAGAGAAATATCTGGAACGTAGC
CAACACACCAGTATTTAGACCTAGTAACAATCCAGCCGCT
GTTGGGGCCACAAATGTCGCGCTTCCTAACCAACAAGATG
GGCCTGCAAATAACAATTTCCCCCCCTACATGAACGGCTT
CCCACCCAATCAGTTTCATCAGGGCCCTCATTACCAAAAC
TTCCCCAACTACTTGATCGGATCTCCTTCAAATTTCATCT
CCCAGATGATTTCAGTACAGATTCCAGCAAATGAAGACAC
CGAAGACTCAAATGGTAAGAAAAGAAGAAGGCAAACAGAC
CTTCTTCTGTTTCTTCACCTTCGTCCCCCTCCAAACAATT
CTCCGTTCCCGTTTGCCTACCCCAACCCAATGATGTTTAT
GCCACCTCCACCACTCTCTGCTCCCCAGCAACAACAGCAA
CAGCAACAACAACAACAACAAGAAGACCAACAACAGCAAC
AGCAACAGGAGAATCCTTATATTTACTACCCTACTCCAAA
TCCTATACCTGTCAAAATGCCCAAGGACGAAAAAACCTTC
AAGAAAAGAAATAACAAGAATCATCCTGCAAATAACTCCA
ACAACGCCAACAAACAGGCAAATCCTTATCTAGAAAATTC
TATACCCACAAAGAATACCTCTAAAAGAATGCTTCTTCCA
AATCTAATGAGTCAACGGCCAACAACCATAAATCTCACTC
TCATTCTCATCCTCATTCTCAAAGTCTACAGCAACAGCAG
CAAACGTATCATCGATCGCCGTTGTTAGAGCAACTAAGAA
ACAGTAGTTCTGACAAAATTCAAACTCGAACATGTCACTA
AAAGACATCTTTGGCCATTCCTTAGAGTTTTGCAAAGATC
AACATGGTTCACGGTTCATTCAGCGCGAGTTGGCCACCTC
ACCAGCCTCAGAAAAGGAGGTCATATTCAATGAAATTCGC
GATGACGCCATTGAGCTTTCGAACGATGTATTTGGTAATT
ACGTCATTCAGAAGTTTTTGAATTTGGTAGCAAAATTCAA
AAAATACTTTGGTTGATCAATTTAAAGGTAACATGAAACA
GTTATCTCTACAAATGTACGCATGTCGTGTAATTCAAAAG
GCGTTAGAATATATTGATTCCAATCAAAGAATTGAGTTAG
TCCTGGAATTATCTGACTCCGTTTTGCAAATGATCAAAGA
TCAGAACGGTAATCACGTAATTCAAAAGGCCATCGAAACA
ATTCCTATCGAAAAATTACCTTTTATCTTAAGTTCTTTAA
CTGGCCACATTTACCATCTATCTACCCACTCCTACGGCTG
TAGGGTCATTCAAAGATTGTTAGAATTTGGTTCGAGCGAA
GATCAGGAAAGCATTTTAAACGAATTGAAAGATTTCATAC
CATATCTAATTCAAGACCAATATGGTAACTATGTCATTCA
ATATGTTTTGCAACAAGATCAGTTCACCAATAAGGAAATG
GTCGATATCAAACAGGAAATCATAGAAACTGTGGCCAATA
ATGTTGTCGAATACTCTAAACATAAATTTGCCTCCAACGT
GGTCGAAAAATCTATTCTTTATGGCTCTAAAAATCAGAAG
GATTTAATAATTTCTAAGATTTTACCAAGAGACAAAAATC
ATGCTTTGAATCTGGAAGACGATTCTCCAATGATTTTAAT
GATCAAGGATCAATTTGCCAACTATGTGATTCAAAAATTA
GTTAATGTCTCTGAGGGTGAGGGTAAGAAATTGATCGTCA
TTGCCATTAGAGCATATTTGGATAAACTAAACAAATCTAA
CTCCCTAGGAAATAGACATTTAGCCAGTGTTGAGAAACTT
GCAGCATTGGTTGAAAATGCGGAGGTGTGATTAGTGTTAT
CATCGTTCTCCTTTCACTTTTTACTATTTTTTTTTTTTTT
TTTTTTTTTTTTTCCTCCATTTGTCTTTCACTTACTCTAT
TTTATTTTGTTTTATTTTGATATCTACTCTTGTCCATAAC
ATTTATGTTCCCCTATATTCATTATTTGCTTTTTCCATTA
CCTACTTTTTGTACCTCATCTCTATTTTTCTGCAAAAATC
TTTGCGCTCTTACGCTCTTCTTATTTCTGCAACAGATAGA
GAATTTAACATTGTGTATTTGAAATCATTTGACTGAGAAT
ACTGTTGTCATGTCTTTTTACATAGAAGGAACTAAAAAAT
TTAAAAAAAAAAACACAAATAACATTATATTTACTGTACA
TAATAAATCAAGCCTGTTTCTAACCGTTTATAGAAGTAGT
TCTTATATGTTCATCCGATTAGGGCGTATCCAAATGTCCA
TGCCATGACAAAACCAGTTATCTCTCTAAAAACGATTCGA
AAAAATGTCATGAAGTGGGCTTTGGTAGAACTTTCCTGGT
TGAAGTTGACAGATCCAAACAATGTAAATGACATTAATCA
AGTTGTACAGAATCAGGAACCAAATAAACCCATGGACTGA
CTCGATTTGCAAAATCCTGCAACAAGCCCTAGAACAAGTG
CTGAGCTATCTTGCACGAAAAGTAAACGCTTCTTATTATC
AACCACATTCGCAGTTGCGTTTATCTGAGTAAATACCTCT
TCATTTGAGCTCATTTCTATCTGTCTGCCGCTGTCTTTCT
CGAACACTGCTTGAGCAATCCAACATAAGGTTAAAATTAA
GTTGTATTTAGTTATATCTCTACTAGCTTCATTTGTGATT
ACCCGGGTTACTAGAAAGCATATAGAAAGAAAAAGAATTG
GCGTGACCGTACATATTGCAGCGCATTAAATGTTCTATAT
CTTCATATATAATAATCAATGTCATTATTTCAAATACCCA
CCTTTCTCACAAAGACTGTAAAAAATAGACGTTTTATCGG
ATAACAATTTCGAGGGTGAATCGAATTCCCTCACACTACC
CTGGTCAAGAACAATTATCTTATCACTGTCCAATACAGTG
TCGATACGATGTGCAATTGTTAAGATGGTACGGTCCTTAA
ATTCTCTTCTTATAGTGTCTTGGATAATTTTATCGGTTTC
CATATCCACAGAAGCCGTTGCTTCATCAAGGACCAATATT
TTGGAACGGTTTAGCAGCGCTCTTGCCAAACATAGTAGTT
GTCTTTGCCCCACTGACAAGTTACTACCGTTCTCATTAAT
CTTGACATCCAGAATATCATTAACATTGCCATCCTCTTCA
TTAGAATCATCACCTCTTGGTTTACTGTGCAGCATTTTTT
CCAGATGAGGCTTTAAATGTGCCTGCTCAACAGCCCTTTT
AAGTTCATCTTCTGAATAACGATTGAAAGGGTCCAAATTG
GTCTTTACTGTACCTTCAAAAGCTTGTGCATCCTGAGGAA
TAATTGCCAAATGGCTTCTTAAATCGAACAGACCTATGTC
GGATATATCAATGCCGTCAATAATAATTTTACCTTCGGTA
GGTTCTAGTATTCTAAATAATGCCAGGCTCAGTGTAGACT
TCCCTGCACCTGTTCTGCCAACAATCCCAACCTTTTCACA
TGGCTCAATCTTCACGTTAATATTATTCAGCACTGGATCC
AAATTTTCTCTGTATTTTGTGGAATAGTTTTGAATTCAAT
ACCACCCTTTGATGGCCAATTTTCATCTGGCCTCTTTTCA
GGGTTAATGGACTGTGCTTCAGGTGGTAATTCGCAGTACT
CAACAATTCTCTCCACTGATACAATGTTGGTTTCAATCGT
CACAGTTGTCCTTACAATCCAAGTCAATGAACCTGTAACC
TCTAATGAATAGCTCATTAGTAGACCAACCATACCCGAAC
TTAGTTGCCTTTTAGTATTCATTGTTGCTAGTGCTAAGAT
TGCAGTAGCCAAAACAATTGTAGCACCAATAGTTTGCAAT
CTCACGGATAACCATCTATTCGTTGATCTAAAGTTGAAGA
CAAAATCAACGTTGTATTGGATTTTTTCATAATTTAGATA
GATGAATCTCTCAAAATGATCGTATGCATCAATAATAGAA
TAACCGTTCAAGCTCTCACTCATTAAGGACATAATCGGAG
AGTAAGATATACTGATCAATCTTTTTAGCTCCCTAGATAG
CACAATGTAAAATGTTTGATAGTAAATATAGATAACCACC
AAAAACATATTGAACACTAAAAACCATGGCATATTGTACC
CGACTAATATAACAGTAACCAAATAGGTTAGTATTGATTT
GAAAAAAGGAGAAAATGTACTGTAGATTACTGTCCACTGC
ATCCATATCAGATGAGAACCTGTTTATGATCCTTCCAACT
GGTGTAGTCTCAAAGAAAGTCATAGGACTTCTAATTACAG
ATTTGGCCATGCTTTCATGCAGTTTCTTAGAACCCCTAAT
AGAACAATACAGTAGCATCATAATACTCCGTAAATTATTG
AATGCGGCCGATGCTACTCCGATTAAGGAATACACACCAA
CAAACATCCAAACCCTTTCATTTGAACCATTTTTTCATTA
GATTCTGACCAGTACTTTAACCAAAAATTCTCTGCTAAGT
CGAAAACCCTTGTTAATATCATAAACAAGAAAAATAAAAC
AACACCTAAAACTCCACAAGCCTTAATATACGCAAGATAA
ATCTTTGTTTTGACTCTTCCCACCTCTGTCTTCTCGGCCT
TTTGCGCCGTTTTCTTCACGGAATCCAATTGTGCTCCCAC
AAAGGGTCTAGGTCTTAGCGTAGCTAGAGAAGCTCTTCTA
GAATTGGCTTTGATTAGTTCTAATTCACTCTCAGTAACAA
CCTCATCCTCAGTTTCTGATTCAGTTACTTTAAGCTGCAG
AGGTTCATCCACTTCACTTTCGGATCGGTGTTCAGTTTGG
ACATCGCTTTCATTTCCATTATCAATCGGAGAATCAAATT
CCTCTAGTAATTTTTTTCAGTTTTGAAGTATTGTTCTTAC
GGTTCATTACATCCTCATAATTCCCTTGTTCAACAATTTC
ACCGTTTTCTAGCGCATATATCATCTGCGAATGTTTTAAA
ATTGATACAGTATTGGTAGTTAAAATAATTGTTTTATTTT
TTAATAAAGCCGTCTTTCCGATCAAAACATATTCAATAAT
ATTTTTACTAACTTCTGCATCAACAGCAGATAAAATGTCA
TCCAACAAATAAATATCTGCTCTCGAGTACACCGCTCTGG
CTAATGAAAGACGGGCCTTCTGACCGCCTGATAGGGAAAT
GCCCTTTTCACCTACCAAAGTTTCATCACCATCTGGTAGT
ATTTTCAAATCGGGTAGCAATTGACATGCTTTAATAGTGA
GGTCATAATAATCTTGGTCGAACTTGTGACCAAATAGAAT
GTTTTCTCTTACAGATGCGTTCATTATCCAGGATTCTTGT
GAACAGTAGGCTACAGACGATGATCTAATGATCAGTTTAG
GTGGTATCGAGTCCCTAGAACCACTCATGCAAGGAAGTTG
ACCAAGAATTGCCTTCAAAATGTTGATTTACCAGCTCCTA
CCCGACCAACAACACAAACTAAATCACCCCTTTTGCTTCA
AAATGATCGATATTCTTCAACGCAATTTGAGAAGATCCGA
TAATAGACTCTTCATCTGTCCTCAAATTATCTCCAGATTG
GCTAGATGTTAATACTTCTTTTGATTTCCATAAAAATGTA
ATATTATTCATCTCTATAGCAGGTAACGCTCTTTCATCCG
CTGAAGGATCAATACGTTCGATGAACGAATCATCAATTTC
GTCACTAAGTAGGAATGACTTTAATCTTTCCATAGAAACG
CTTGTCTCTATAATGGTATTTATCATGGATGGAACGGAAT
AGATGGCACTGTTCAAAATATTAAATAAAGATAATGAAGG
GAAGACAATGGCAGGAGATAACGGAGAATCACTAAATAAA
GAAAATAAGCCAAATGTGGAACATGTCACCATTAAAGGTA
CACAATTCCACGCAAAATATATCAGATTGCTCACTATACC
AATTTTCCGAAAATTTTTCAACTCCATATCATTACGAACA
TGATTCAATCTTGCCATCATAGGTTCCTCCCAGGCGTATA
ATTTAATAGATTTTATAGCATTCAAAAGCTCTGTAATAGT
CTTGATTCTCATGTCCTTATACTTCATTTGAGTTTTTGAT
AGCTTTTTACCTTTCTAGATAAGAAGGCATTGATAGGCAT
CATAATAGCCATAGTAACCAACCCTCCAATAACAGCCTTT
CCTAGCAACCAGTACAGGGAAGTTAATACAACAATAATCT
GAATAGGAGCGCCAATAATGGTTTGGGCATTTTCGAAAAA
CCGCTGGATCCTTAACACATCCACAGACATCAAATTTAAG
ATGTCACCAGTAGATTTTTCGTTACGCTCTGCTAGCGTCA
ATCTTAAGGACTTCTGATACACTAAAGAAGCTAAAGAGCC
TCTTATCCCCAAACCAGCCTCAAAAATTCCAATATAAAAT
TGATTGGTGAGGAACACAGAAACCACGCTGATTACGAAAA
GGGTTAGAGCAATAAATACACCATTTAAAGGAGGATATTT
AGAAGATGTTTCCGGGTTCAAACCATCTATGAATATCCGT
AGAAACTGGGGCTGTACTACAGAAAGTAAATCAGATGTCG
TTTCATACAGCATAGCCACAGAAATAGTCCTACCAAATGA
CTTCCAAATGGCCCTCCAAAGAGAATTTCTATTCAACCAT
TTTTCCAATTCCCAGTTAGCCTTAAATTCCTTACTTATCG
ACTTAATATTCAGATCTACTGGCGGCAATGGTAACTGGTT
AGGATCTTTGATTTTCTTGTTACGGTAAGTTTCCACAATC
AGTTTGTTCATCCAGATAAATGTAATATAGGATAGTACAT
GAACGGGGGGATACCACCCATTTTTCTTGTAGTATTCAGA
TAATTCGTTAATTGGCTCAAAAATGCATAGATCATAAATA
AAAATTGCCACAGAATTGAAAAGAAGGAGCACTTCTAAAA
TCATAGCAGTTTGTCCGCTAATAACAGTAAGCCTTTCGTT
ACTAGAACCATGATAGTACCTCTGCAATATCAAGAAGAGC
TGTAGAAGAATTTGAAACATGTAATAGAAAAGCTGGTTGC
CCATTGAAAATGTACTTTTAAAATAAGCTAAGTATTGAGT
AGGAGAGAAATACCCAAATTGAAAAGGAGATTCAAGTACA
GAGCCTTCTTTAGTATAAATGGATAAACCCTATCGCTAGA
TTGGGATACCAAGGCCAGTTCACAAATTATAAGCGTGGAC
TGAAAGCAAACATTGGTCAAATGCGTTAGATGTCGACTGT
TGATTTTACTTGGTAATGTAGGAAAGTTCTTAAATCTGGG
TGGTACTTTATTGTTCTTATAAAGTTTCCACAATTGATAG
CTACCAATCAATAGGAAAAGACGGCTTGCCAGGCGGATAT
TACTGATATAAAACATGGATTTAATGCATTTGTGCCACTA
TCTGGATATGGTCGGTATCCATAGGGGCACCCATCTACCA
CTTCTAGTGAAGACATTGTCTTTATATTAATCTTTTTAGA
CAAAATTTTCTTTATGATCTCTTTAAAATTAACCACTGCT
AATATATGTTCAGAAGAGACCTTGGTATAGAAAAGTATGC
GAGGACAATCTGTTGATAGGTTCAGGAGTATGCGATTTTA
ATTTGGAGAACTGGCTGAATTAACTTATACTCAGGCGCAA
TTTTTAAAGGGAATTGGAATTATCGCGATGTCGCTACGGC
CAAAAATTTGAGGGCATTTAAATATTATGGTATGCTATAA
ATAAGCAAATATATAATAAACTAGGCAAACAATACGATCA
ACATTGTGGGATAGCAGCCGTCGGGCTTGATGACGGACAT
AGTTTACTATAGTGATCAATAAATAATATAACAGGAGAAA
ACAAACAAAATAATTAATCCACCGAGAGAAGGAAATCGAA
CATACGGCGCCGTTACTTAGAAACCTTGGGAGCTTTTTTC
TTTGTCTTATGTAATTGAAATTTTGGAAATCTGTCTTTCT
TAGTGGATGTTTTTCCTTCATCGGTTTGGTCATCCCTGGA
TTTTTCTTGTGATTTATTATTCGAATTGGAATTCGGAACG
ACTTTCTTTCTTGGTTTTGGTTCAATAATTAATGATAATT
GGTATTGTTTCTCAATATGGGGGATGTTTTCCAATGAATT
TGATATACATTCAATTACCGTCCGATCTTTAGTGAAATCA
TAATGTGTTTTCTTGAAATATATGATCTCTTGTAAGATAT
CAACAAGTCTGCTCCTTTTGTTGAAGTTTATATATTTCTT
CTCATCATGGACACCCTTTAAACCATGTTCCAAGACAAGA
TAATCCGGATTTCCGGAATCAGTAAAGGTTAGATCAGATA
AATAAACGCCGAAAAACGGTACGCAGGGAGCGCTATGTAA
AGATTTCAGCTCGTTTCTGTAATTTATGAAATTTTTCTTG
GGATCCATCAACTTGTTCAGTGACTGCAATAGATCTCTCG
TTTGAGGAATAACTGCCTGCCAGGTTTTCTCTAAACGATA
AATTGGTGAAGAATATAATGCTGAAATGATTGCAGTCATG
GAAGAAAAGTTATTGAATTTCCTACAATATTCTGCGATAA
AAATAAAATGAGAGAGTAGCTTGGCGCGCTTACTTTTATC
AGCCTCCTTTACAACAGAGTAGGATATGAAATTTGTCAGT
TTATTGGCAAAACTGATAAACTCGTTCAAACCCGGTGAAG
CCCCATACGATTTTGTATACTTGTTCTTCCAAATTTTTGT
AAACAATCAAAAATGGTTATCTCACAATAAATTTCATGCT
CTAGTATCGTTAATTGAGTGGCAAATAAAACTGGATCGAC
GGCCAAAATGGATTCCGTGGTAGAGTATAAAGTGCCCGAG
TAATGGTCCTGGCAGATCTGTTGATCTAACGTTTTCATTG
GTGCAGTCGCTTCTTGTATATTACCATGTTTAAACTTCTG
ATTGACCTCCTTTAGTAATTCCACAGATCCTGTTATATTT
TCCTTGATTGCTACTTGCGCAAAATAATCCAGATTTAGGG
TCGCAAGATCGGGCTCATCATAGCCCAGGAACCAATATTG
CTTGAAAAAGGTTGTCATAATCTCAACCACCCTACATTTA
ACCGGTATAAGCTTTTTCGTCACCCATTCATTGTATTCTT
CAAAGCACAAATCCTCTGGTGGATCCAAATTATATTGCGA
AATCAAGTAGCTTAAAAACTCCGTTGTAGTAAAGATGCTT
CTGAAAGTGATTAAAAAGTAATATCGAAAAATAGATCCTT
CTTTTCATTATCTGTCAAGTAAGAGATCAGTGCGTGTTTA
GAACCACCTTTAATCCTATTGTTAGAGCCCCAAATCAGTT
CACTGTCATACTCGCGCTGCAAATACCTCGGTAATTTGAC
TTGGCTGTCACGCCATTCGTCATTGTCTTTAGTATCTGAA
TCTGCATAAACAGCATTCGTGTCACTTTTTTCGGCAGTTT
CACCGCCGTCATAGGACCCATAGCCTTCTTCCCCGCGCAA
TAGCAATTCCGTGATATTGTTTTTCATCATTCTAGCAGCA
TAATTTAACAAATTCTCTCTTTCTAGAATTAATTGATTCA
CGAACTCAATGGCTAGTTTAAGCACATCAAAATAGTCATC
ACAGGATTTTTTAAAAACGTGGGCGAGATTAAAAAACTTT
AAATCATTGAAATCAGAATCTTGATTGATGAGGTTGTGGA
AGAGAATAAGACTATCCGGGTCTGGCTCATATTCATCTTC
CTCCTCTTGGATATCAGTATTTTGGCTCCCATTCTTCTTA
TCCTTGGCATTATCTAAATTCAAGGATGAAGGTTTCATTG
GTTCATAATAACCGGTAGGCAAGTCGTTTTGCATTGGCGA
GAAAACGAAAGGATCCTCTAATGTCAAATGCTGGGCGACA
ATTATAAATTTCACTACTACATCATGAAAATATTGCTTCA
TATTAAAATAGTCGGATAAGATATACGATAGGGATGATAA
AGAATGTTTCAAAAACTCTTCATCTTCATCATCAATAGCG
ACATCTTCGTCAAAAACTCTATTCTCATCTCCCAACTCTC
TCAAGTTTAGAAAAATAGTTAAATCTAGGTTTTCCAGAAT
ATCAATTATAGGAATTGTTCCGCTTACTTCTTCGTAGGTT
TTGAAATTCATTTCAAAATTCAACATTTTGAAAAATTAGC
CGTGTTACTGAGATATTCATTAGCACTTTTGATCATTTGT
TTTAGTTTACCATCAAGCTGCTTCTTCCTGGCCCTTACAA
GGCTTAGAGTTTCTTCATTTAGCGGGTATGGTTTTTTCCT
TTTGGACCATATGGTGTCAGACTCATCGGAACTTCCTGAC
ACATTAGAGAAAATGGTACCTCTTCTCCTTCTTTGAAACG
GGGCTGATGGTGAATGGTGAGACGTTTCTGACGAGCATGA
AGTGCCCTGTTTGGAAGCTGGAATTTCATCAATATTTTCC
GCAACAATTCCTGAAGCACCAGCAACGGCTTTAATCATCT
GTCTCGGTAGGTCATGGGACATATGCTGGTTGAGACGCTT
ACGCAAAAACGGGTTATTCCATGAAATTGTATTGAAAGAA
TCCTTGAAAAATCGAGGAGTCAATTGAGGCAGTATTGTAA
GTTCGTTAGGATTTGAGAGGAAATGTAGTAAACGCAGTAG
AAAATGAAATTTTGGAAGGTTCCTAGGATTGACTGTAGAA
GAGGGGATCTTCTTTCTGGATCCTTCTGGGAGGCTATGGC
TTCTCTTTCTTCAAACAATGTGGAATGAAACCAAATATTT
GCATTTATTGAAAACCTAGACAAGGTGTAAATTAGTTTTT
TGAGGGTTTTTTGAAACTATCTTCAACTAAACGGAGATTC
CTGAAAAGCATATAAACATAGGTTATTTGAGCTGTTAATA
AATCCAAGGAAGTTAGAAACTTTTCCCGTTCATTTGCCAA
TAGGTCGCGCTCTGTTAAATTAACATAATGACACACTAAG
CGAGTGAGGTCATACCAATAGACGACATCACAATCATTGA
GATAGAACAGATCGGGGCTTGACGTTATAGGCATCTTTTA
CCAGCTATCTTCGATATTGCAGGAAAAGACGAATAGTCGT
TCACGGTTTCAACTTGATTTTGTGGTAAATATGGTAACGT
GCGACAATAAACATCTAAATCCTGGTTATAGTACAGCAGC
TCACAGCAGCCTTTCCTTTCGTGGACGGGAGTAGGTGACC
AAGCCAGTTGTTCCTTGAATTCAATATCGCGACAGCAGTC
TAAAAAGTCTTCCAATGATAAGATCACTGGGTTGCTTGAT
AATTCCAGTTTAAGATTAAGACCCGCTTGAAATATTTCCA
ATTCATTACCGATGTCAGGCACCCCGTGTAGTTCGTTTAG
AATGGACCGTGTAAAAAGAAGGGGGGAACCAACCTCTGTC
TAGTATCAACGAATTATTATTATTATTAGCGCTGTGTCTG
ATAAGAACACCATCCCACCAGCCATTAGAACCTTTAGTGA
GTACGTAAATCAAATCGCCTACCCTTAAAGACAGTTTATT
CCGTGATTTTGTAAAATATTGATAGGTACATTCCACTACA
TCGATAGGTTGTAAGCATGGAATCCCGTGGCCTTCCTTAT
CCTTCACCGGAGTTGTCATGCCGGCATATGACGCAGTGCA
ACTCATTCTGGTGGCAGATTATATATGTCTTTTAGATATG
TCTCTCATATTTTTTTTTTTCACTTTGTTATATGCAAAAA
GCAATTTTGACTACTATTGTAGAAGGGAACCCTTAAATTT
TGCGAGCCTGCAGACATTATTTTCCAATGATGCGGTACAG
CCGCATGTAAATCTAATATATCTACACTGACGACATAACA
TAATAACGTACATTTGGTACAAAAGCGTTGCAAATACAGC
TAGAATGGTTTGCTTCTGGTCCTCCAAGCAGGACATATGT
TTCCTTGAAGTTCATCTGCAGTAATTGTGCACATGCAGTT
TTTGTTTCTCAAAGAGACAGGCCAAGCTGAAGATGTTCCT
ATGATATTATGAAAGTATATATTCTATTACCGTCACATTT
TGTACCATTAGGCTACAGAAAACAATAGGATTGGGACTCA
TCCATAAGAACTCTTTTACGTTGTGCTGTTGCTTTATTGT
CTATGAAATCATCAGTGACGAGTACCTTATGACGCATTTT
CGTGAAAAAGAAGAAATGAAAAATTATTTAATGTCATATA
AGGATGAAGCAAGACAACCGATTTGTTTAAGTTTTCGATC
ATTGGCTGGAACGGCCTCTTAAGGTTAATTGTAAAAGAAA
AAAAGAAACATTTTACGTGATGTCTCAAGACGAAAATATT
GTCAAAGCTGTTGAAGAATCCGCAGAACCTGCTCAAGTTA
TTCTTGGGGAAGATGGTAAGCCATTGTCCAAGAAGGCCTT
GAAGAAATTGCAGAAAGAGCAAGAGAAACAGAGAAAGAAG
GAGGAAAGAGCTCTCCAGTTGGAAGCTGAAAGAGAAGCCC
GTGAAAAGAAAGCCGCTGCCGAAGACACCGCAAAGGACAA
CTACGGTAAGTTGCCATTGATCCAGTCTCGTGACTCTGAC
AGAACTGGTCAGAAGCGTGTCAAGTTTGTTGACTTGGATG
AGGCTAAGGATAGCGACAAAGAAGTCCTCTTCAGGGCAAG
AGTCCACAACACCAGACAACAAGGTGCAACATTGGCCTTT
TTTAACTTTAAGGCAACAAGCTTCCTTGATCCAAGGTCTA
GTAAAGGCCAACAAGGAAGGTACCATCAGCAAAAACATGG
TCAAATGGGCTGGTTCATTGAATTTGGAGTCCATTGTCCT
TGTCAGAGGTATTGTCAAGAAGGTAGATGAGCCAATCAAG
TCTGCTACTGTGCAAAACCTGGAAATTCACATTACCAAGA
TTTATACCATTTCCGAGACTCCAGAAGCATTGCCAATCCT
TTTGGAAGATGCCTCCCGTTCCGAAGCTGAAGCTGAAGCT
GCAGGTTTGCCCGTGGTCAACTTGGACACCAGATTAGACT
ACCGTGTCATTGACTTGAGAACCGTCACCAACCAAGCTAT
TTTCAGGATTCAAGCTGGTGTTTGTGAGTTGTTCAGAGAA
TATTTGGCCACAAAGAAATTTACCGAAGTACACACACCAA
AACTGTTGGGTGCACCAAGTGAAGGTGGTTCCAGTGTGTT
TGAGGTGACATACTTCAAAGGGAAGGCCTACCTAGCTCAA
TCTCCACAATTTAACAAGCAACAATTGATTGTGGCCGACT
TTGAAAGAGTTTACGAAATCGGGCCTGTGTTCAGGGCTGA
AAACTCCAACACCCACCGTCACATGACCGAGTTTACTGGT
TTGGACATGGAAATGGCTTTCGAAGAACATTACCACGAAG
TTTTGGACACGTTGAGTGAGTTGTTTGTGTTTATTTTCAG
TGAATTGCCCAAGAGATTTGCTCATGAAATTGAGTTGGTA
CGTAAGCAATACCCTGTTGAAGAATTCAAGTTACCTAAAG
ATGGTAAGATGGTTCGTCTAACATACAAAGAAGGTATTGA
AATGCTAAGAGCTGCCGGTAAGGAAATTGGTGATTTTGAA
GACTTGAGTACCGAAAATGAAAAGTTCTTGGGTAAGTTGG
TTCGCGACAAATACGACACCGACTTTTACATCCTAGACAA
GTTCCCCTTGGAGATCCGTCCCTTCTACACAATGCCCGAC
CCAGCCAACCCTAAGTATTCTAACTCGTATGATTTCTTCA
TGAGGGGTGAAGAAATCTTGTCCGGTGCACAACGTATCCA
CGACCATGCTCTATTACAAGAAAGGATGAAAGCCCATGGT
TTGTCTCCTGAGGACCCAGGTCTAAAGGACTACTGTGACG
GCTTCAGCTATGGGTGTCCTCCACACGCCGGTGGTGGTAT
CGGTTTGGAAAGAGTTGTTATGTTCTATTTGGATTTGAAA
AATATCAGAAGAGCTTCATTGTTCCCAAGAGATCCAAAGA
GATTAAGACCATGAAGGAGTCTCCTCCAACGTTTTTATGT
AGCGAGTGAAGGTAAAAAATTTTCAACATTTCTAATTTTT
CCTGTCACCCACTTTTATTTTAACTGAATTATTATATTTA
GCTTTACACATATAAGTCTCAACGTCTGACATATGTCACA
CTTTCTTTACCGCCAGACCACTTCTAATATTCCGAAAGCA
AGGGCTATGAGCAGTCCGACAATTCGGAAACCATAGCTCG
CCATAATTTACACGCTCTATGCACATATTAAAATACATTT
AAACAGTACTTACAGCGCATCTGGGATGGTTCGGTTATGT
ACCAGGACAATATTAAGTTGACGCGTCAGTTGAGTAGTAA
TCGTCCTAGTATTTTCGCCTACCATGCCGCTTTTTGCGTT
TTTGACCGCCTCTGGTCCCTTATACAATCCACAGGCAAAA
AAAAATTACATAACAAGATTACTCTTCAAGAAACCTGGAA
AATATTTTTTGGGCAGTTTTTAAGACGATAATAAGTTCTA
TGCCTCATTTACGCACCAGCGGTTCTATTACCAAGCTGAC
TCTTATCGGCGATGAGTATGATCTAAGGCTCGGGCCGCCC
ATTTTGCTGCTCCCGGTCAAGTAGCACGCTCCCTCTTTTC
TTATCGCAGGCTTTGCCCACTACCCGATCTCTAAAGCGCC
CATTTAACCTTTTTTAAAACAACAGCTTAAAAGCTTTTTT
GGATAAAAAGCTTTTATTACTACATCTCTGCATCTTCTCT
CCGGGGTCTAAGAAAAGGGCTCAAATTCGCGGAGTTGAGA
AACGAGAAAATCCAAATAAAGCGAACAAGAGGGAAAAAAA
TTTTTTCTTCCGTTCTTTCCTTCTTCTATACTTCAAGAAA
ACAAGCAAACGCACCCACTACACACAAAGTATCTTTTACG
AAACATAACACAAGAATCCAATGTCAGGGAACCCAGGAAG
CTCGCTGAGCGCATTGAGACCTACTCCACCCGAGAGAGGT
TCGTTCCCGCTAGACCACGACGGCGAATGCACCAAGTACA
TGCAAGAGTATCTCAAATGTATGCAGCTTGTGCAGAACGA
AAATGCAATGAATTGTAGACTACTGGCAAAGGACTACCTG
CGGTGCAGGATGGACCACCAATTGATGGACTACGATGAAT
GGTCACATTTAGGTCTTCCTGAGGATGCTCCAGGCAACAA
CGGTAAAACCATAAAAGACGCCACCGATAATAAATAGCCG
CCCACATCGGAATATCGAATAAAAGCTAGACGCTGTTGGT
AATATCATACTTTCTACAACAACTGGTAAAGAACTTCTTT
TTTTGAAATAGCCGCCGATATGGCGCGAAGTGACCCTGCT
CGAGGCTGTGCGGGCCCAGGCCCGTCCGTTTCTTTTTTTT
CTAGGGGGCGGCAAACGGGCCAAAGGGGTCAGCGTGATTG
GGCGGTTTTCCACAAAGCTTTAGTCTCTCTCCTCACGCCT
TGGCTTAGTGAGTGGCCGGAGTTAAAGTTGCGAGGAAACA
CACAGCGAAGGGAAAAAGCTTTGGCGTGCTTAACGATATG
GCTTATGGCCCGGTTGCAATGCTGGTTTAGTTTCCGATTA
CGATTTTCGATTTGAATCCTGGCTCCACATCTCCCACCCT
CTTTTTTATCTCTAGCATCGTGCGTTGGATTTTATATTAT
GAAGTTCCTATATTAGAATAAAGTTTAGTATTTACTTCCC
AGATCTACCGGATTTACAAAGTATTGTTACCTCACCACCA
AGTGAAAGGAAACAGTGCAGTAACTCCTCGTGCTTACGCT
AACTAAATAGATATTATATTCACGAAATACTGCGCCAGAT
AGCAAGCAAACCCAAAAAAAAAAAAGAAAAAGAAAAAAGG
AAACAAAGTGGGAGACAGAAAAGAGTGAAAGAAACATAGT
ATTTACCAAGTCGAAGATTTAGCACAACAAAGACTAATCT
ACACGCATACTGCTCTTCTTCATTATTGCTTTATCTTCCG
CGTACCTTAGTTATGTCACAGAATATTCAAATTGGCACTA
GAAAACGTTCAAGAGCAAATATGAATAATTCCACTACTAC
GGGCCCTGCTAACAATACAAGCTCTAACAAGACCTTTTTG
GATAATTTCGAAGAAACGCGCACAAACAAGCTGCTGGACG
AGATGTTTGCTCGGCAAAATTCTTTTCTAACAGACAATCT
GAGGAACAGTCTAGACCTGAATCAAGCAGACAATCCGCTC
CGTCCTCGGCAACACCAACACCAGTTGTTCTTGGACAATG
AAAATGCCATAGAACTAGACGAGGAGCCGCGTATCATTAA
CACCACAATCAATAACAGTAATAATCATAACAGTAGTCGA
GTGGACGAGGATGCTGACGATGACATCATTTTTATCAAAG
AGCAGCCAATTCAGTTTTCGTCACCTTTGATTCTGCCTAG
TAGCAGCAGTATCAATAACAACAATAATATTGTTACTTCA
AATAATCCAGGGTGCGGTACCGCAGCTACAAGCAATAGTA
CGTATATCACGACACCAAAGAAATTCAAGAAGCAAAGAAC
CATCTCACTGCCTCAGTTGCCTCTATCGAAGCTGAGCTAC
CAATCGAACTATTTTAATGTTCCTGATCAAACCAACGCTA
TCGTGCCAAGAGTAACGCAAACTGAAAATGAGCTGTTGCA
TCTAACGGGGTCGTGTGCAAAGACTCTGGAGGGCAACAAG
GCAGTGAATCTCACGATTGCTCACAGCACTTCTCCCTTTT
CCAACCCACCAGCACAAATAGCTTCCCTGCCTCAATCCAA
CCTCAAGAAACAAATTGGTTCTTCACTACGGAAATTTACA
TCAAACGGCTCTTCAGAAAGCGCATCATCCAATAAATCAA
ATTTCAAAACGGACAAAGACGGTCACTACGTTTACCAGGA
AAACGACATATTTGGCAGTGGCGGCCGCTTTGTTGTGAAG
GACCTATTGGGCCAAGGCACGTTTGGTAAAGTACTTAAAT
GCATCGATAACAAGTATGAACCTAATTACGTGGCTGTAAA
AGTGATAAGGGCTGTAGATAGATATAGAGAAGCCGCCAAA
ACAGAACTAAGAATTCTACAGACTATCCTGAATAATGACC
CTCAAGGTCAGTTCCAGTGCCTCTTGCTAAGGGAGTGCTT
CGATTACAAAAATCACATTTGTTTGGTGACAGATCTATAC
GGCAGGTCCATTTACGATTTTATGTGCTCCAACGGCATTG
CCAGGTTCCCCGGCTCTCATATTCAGGCCATTGCCAGACA
GCTAATCAGATCTGTCTGCTTCTTGCACGATTTGGGCATA
ATACACACGGATTTGAAACCAGAAAATATCCTGATTTGTG
ACGAAACCCATATTGCTCAAAATTGCCTTTGAAAACCGTA
CAGTCGCTAAGCAAGAGACGCCGTGAAGCCAGTAAGGGGA
AGCGCAAAATCTTGAAAAATCCAGAAATCAAAATCATTGA
TTTCGGTAGCGCAATTTTCCATTACGAATATCATCCTCCT
GTAATATCCACTCGTCACTATAGAGCCCCGGAAATTGTCC
TTGGCTTGGGCTGGTCGTTCCCCTGCGACATTTGGTCCAT
CGCGTGTGTCCTAGTAGAACTGGTTATTGGCGAATCTCTT
TACCCCATTCATGAAAATCTAGAACATATGGCTATGATGC
AACGAATCAATGGAACCCCTTTCCCCACAGACATTATTGA
TAAGATGTTTTACAAATCTAAACATAAATTGGGCAACTCT
CCATCAGACCTAAATTCAACGGTGATAAAGCATTTCGACA
GAAAAACTTTAAGCTTACAATGGCCTGAAAAAAATAAACG
CGGAGATACCATAACCACCGAAAAGTCAATGAAAAGGGTC
TTGCAGTCATGTGATCGCTTAGATATTTACATCTCAAAGG
TCTTGAAACAGGATTACGGCGATAGCTTAAGCATCAATTG
GAATCTACCGCCGGAGAAAAACTGGTCTTTGATAAATTCG
AAATTGGCATGGAAAAGACAAACACATTCCTCTTCTTCCT
CAACTACTGATGAACTCGATAAGGAAACTTTCTTGTTTTG
GTACTGGTTCATCGATCTACTCAGGAAAATGTTTGAGTTC
GACCCAACAAAAGGATTACCGCAAAGGACGCTCTGGACCA
TGAATGGTTTAATCTGGGCATACTGGATGATGGTATTGCA
ACTTATAATAATACCCAAGGATAGTGGGTGTTCTCGTTCT
ACTTTTTCTCTTCTTTTTTTCACATCTTTTACTAGTTCCG
TTTTTTTTTTTTTTTAACTCTTCTTTTCATTTTCCGGTTT
TTAATAATATTTCTTTAAATTTCTATATTCAATAAAAATT
CTTCCTACATATATATCTTCATATTCAAACATTTATAGTA
TTTTTACTAATTTTTGTTGTTTTAATATACTATAATAATA
TTATTATTACTGCTACTACTATTATTATTATTATTATAAT
TATTATTATTATATGTCATACATAATACATTCTATTGATT
GTCTTTGTCTTCCTTTTCTTTCTCCTCTAGATACTACTAA
CTTTACTTCAACTTCGAATTCAAATAATTTATTTCGTCCT
TCAAACTTGCCTCTTCTACAGTTTTTACCAGCTCCTTTGT
ACATTTGGCAACATCAAACGCAATCCCTGCCAACCGCTGT
TTGAAGTTTTTGTCAGCATAATCTTGATCGCTCTTTTCCT
TCGCTAGTATTCCATCGCCAGTTAATTGGCACAAAATTGT
CATTCTACGCGAACAGTCTCTTAGACTTTGCACCACCCAA
TCACCGTGTTTCTTCAAATTGGCATTTCTGCTTTGCTCCA
TTGATATGCTAGTAGCGTCCACCATTTGACCTATGACTTG
GTTGATTGCATTCGATTCTCCCCCTCAAATTACCCTTCGT
CACCTGTGGTTTCTTGATCGATGTCAAAAGCGATTGAATC
GTGGATATGACGTCCATTGTTTGATGTTCTAAATACAATA
GTAACTCTGATAGTGTATTATCCGGATTTTCAATGTCAAA
TGTATCCACATCAAAATCACTGTCTTCTTCCTCTTCATCG
TCATCTTCACTTTCCTCTTCCTCACTTCTGTTTTGTTCTT
GTTCTTGTTCTTCATGTTTCATGGGAACAAATTGATAGCT
AGAATCATCATCATCACTATAATGTTTCTCGTCATGTGCC
GTAGTTTCTCCAGTATTTTTTTATCTTTATGTGGTTGTTA
ATGCCGCCGTTCGACTCTGAGTTCTCGTATTGAACCGGTT
TACTGTTTAAAAATGGTGAGTGGCTCGTCTTTTTACCTGT
GAATTTTCAGTTGGATTTACGAAAGCATGCTTTCTTTCAG
TGATGTGTATTTGGGCATCAGCTCTTTTCCATTAACATTA
TTTGATTCATCAATATCTTCCTCGGAAGTATGCACTTCTG
CTTCGCTTTTTGCTTTACGATCAACAGGTATTTTATGATA
ATCAATTTTTCCAGTTTTCGTATATGCACCAGTGATCTGG
ATATTGTGGTTCACTCTATCAAAATCTTCGTCCTCCTCCT
CTCGTTTGATCGTACGGTTTAAGTCGGCGTCTCTCCAAGA
AGTATTGGCATCCTTGTTTGTTGGTTCCACAGAAGTGATA
GTCTCAGTATGTGGTTTATTAGTTTCTCGTAACTCGACAT
TTTTCTTTATCGGTGCTAGAGGTGAATTTTTGCCAATTCA
GGAGAAACAATTTGGCTATTCGGTTCTGGGAGCCCGCTCT
TTTCAGTGTAGCTGAAGATGGAGTCTTTTCGACTGATTTT
GGTGATCCAGTTCTATTAACAGCCTTTGGAAAGACAATCT
TTTTAGTACTTTTGGGGGTCAACATTCTCTATCGGCTCTG
AGGAGGCAATGTCTCTCCTTATTTCTTGAGGTTCAGACAC
AGTATTTCCCTTTAAATTTGGGGATTCCATTTTCACTGTC
ATGTTTGAGGGGATAGTATTGCCTACTGCCTCCAAGGACT
CGCTTTCCCTTACCATTCTTGGAGATTCAATTTTGTCAAC
TTCTCCTGATGACGCCAACTTCCTAGCCGCTTCCGGGGAC
TTGATTGATTCTTGAGCTGTAATTTTTCCTGTCATACCCA
AAGACTTAATCTGCTCTTTCATGCCCGGAGATTCGACCCT
ACTATCTGCTTCTGGGCCTACAACTTTTCCTGCCATATTC
AAAGATTTAATCTGTCCTGTCATGCCCGGAGATTCGACCC
TACTATCTGATTCTGGGCCTACAGCCTTTCCTGTCATACC
CAAAGACTTGACCTTCTGCGTCATATCCGGAGATTCGACA
TTACCAAGTGGTTCTTGAAAATTTTTCTTCCTGACTGATT
CTACAGATGCGCCCTTCTCTGGCATTTCTGAAGGCTCAAC
ATCCTCTACTAATCTCTTAGGCAGCGAACTACTTGGCATT
TCTGAAGACATTTCAGATGACGTGATTTCCTTTATCGATT
CAGGAGATTCAATCTTCACGGACTCCGGTGACTCATGTAA
ATCAAGTTCCACTATATTTGCAGGTAGTTTGCTGTCATTA
TTTTTTCAATTTTTGAACCTTCTCTCTTCATTGTTTGTTT
CAATGCCATATAGGTAAAATCATCATCATCGTCTGCATCG
TCATTTTCGTTACCATCAGAGCTTGAATCATCTGTGGACA
CATCATTCATTGAAGTGATAAATTTATTGGATAGTTTTGG
TTTTGAATCCATTTCTTCTTTTGCTATAGGATTTTCCTTT
GGTGATGATTTCTTTTCGGAACTTTGCTCAAATTGTTTCA
GTTTATCAGCAATGCTAGAAGTTGGTTTAACAGAGATTTC
ATTTGTTATGTCACTCCTTTTATTATCCTCTTCTGTATTC
TCGATTTTAATATTGGGAACTTGATTCTCTGACGGTGGAA
TAACAGTACCGATTTTGGCTTGTGGAGGTAGTGTTAGTTT
AGGAATTTCGGAAATATTGCTACTTGCAGAATTGGAGGCC
GATGTTACTGCCTTTATGGGCGAGACATATTTATCATTAT
CCTCTTTATGGGAGCTATTCTTAGCAATTGATGAATCAAT
CATTAAACTAAATAGCCCCGTTCCTGAAGGTTTTCTTGAG
GTTGTTGGAACTCCATTAGACGATGACGGTCTTATGATCG
GACTGTTAATTGCCTTTTGTGTAATTTTCAATGGCTTGAC
TGGAGATTCTTCTTCCTCCACATCATTCAAGAAAGATGCT
GGTTTTCTTGGGTTTATAAACCCCTTCTTCATATTTATTC
CAGAAGTCGAGGGAAAGTTGGCGTCATTGGGGTGGTAGCA
GTTGGTGAAGAATATTCTAATACCTGTCGGTTACCTTCAT
TAGAGGTGGTGCTCTCACCATTTGAATCGGATTTTATTTT
CGCTGAATCAATTAGATTACACATGGCAAAACAAACCTCT
GAAACAGCAGCTTGCACAGTTATTTTCGGAATTAATACGG
GACCGTAAACAGAGAAATATCTTATCGATGTGATCGCATG
CGATAATGATGCCTTCAGTAAAATGACCTGATCTTTGTAC
TGTAATAGGTCGGCCGATAGTAATAGCTGGGAGATTAGGT
TCGATAACTGGGATAATATTTGAAATAACTCTTCGCCAAT
TTGATGGGAAATTGCCGTGGAGTCGCCTATGGGTACTGCG
GAAAGCCTAGTAGTAAATTGAATTATCAAGTTGTTAGCGT
TTAAGATGTATTGAGCTGGAATGAGCCCATCGGCAGAAGA
GTACTTGCTAATAAAACCGTCAGTGATTTTCAAATCATTA
TGGTTGTCATTCTTTTTGATGCAGTTCGAATTCTGAAATT
TTCTGCTTCAAATTTTCATTCTCAATTGATAATTCACCGA
TTTGAGAGTTTAATGACAGCAATTCTTTCTGAAAACTTTC
ATCAATGGTGTAGTTAATCTTTAAGTTCTTTTCCTTTTCT
TTTTCCTCCTTCTCTTCCTTCTTCTCCTTTTCCTTCTCGC
TGGTTAAAGATGCTAACTTAGCATTCAAATCTTCAATTTG
CAAATGTAAGTCGCTGTTTAAATCAGTCAGTTCTTTAACC
TTGTCTTCCATCTCTGAGTTAGGGTTATTGTTCTCAGCCC
GTTGTACTTCAGGGCTCTTCAACTGTTCGGGACCCTTTTC
GTTATCGATATCTTTATCTACCTTGATAATTGGAGAATCA
TTAACGTCCCAGTAATTTTTATGCGTCGTTGTTGGAGTCC
TTGCCATTGATGTGATATCACGAGCGAGCACTTGGGAGTC
AGGCAGATCAGAATCTGTAACTATGGGGTTTAGAGCAGGT
TTAGCCTCTTTCTTTTCATCCATGCTTGTTTGTTTTCCCT
CCGGTTCATTTGGCTTCTCCTTTACTTGCTCCTCTTCTTC
TTCCTCAGAAGACCAATCGATAGATGCCATCTTAGGAATG
ACCAAAGAAGGTTGTACGGAGACGTTTGGAGCTACTTGAG
TCACAGAGGAAGAATTTGTGGATGTTCTTGCAGTATCATC
GCTGTCTTTGCTGACCTCTTGTTTCATCGGCTGCGGTAAT
GGGGGCCGTGGAGCATCCAAATCCTTGTCGAACCCTCTTC
TCTTGATCTCAAAAGGATATCGTCCAACAAATCATTAAAT
CGAGTTTGTGATAGATTGGCCAGTTTCTGTCTAGCCTGGT
TCCTTTTCATGTGGAAATTTGCCTTCGGCAAAAGGTAATC
TGGTTGGTTAGCATCTTCACCGATTCTCCTCTGCAGCTCA
TCGGACACGTCTGTACTCAGCTCGTAAAATTGCGAAGAAG
ATAGCTTCAACAGCTTGGCTCTGGCCTTTTGAGCTCGTGT
CGAATTTGACCTGTCACGATTTTCGCCAGTCACCTCGAAA
AAAAGTCTTCAGTGAGACGTAGTAATGGAAGATATCTCTA
TGATGTGCGAGAGAAACCTCGCTTGACGTACCCATGTTTA
CTCTTTTCTTTTCTTTTGTTTATTCTGTTTCGGTGGCTCG
TATTGCGTTATTCCTCACGCCTTGATTTGAATCTTCGTCT
CACGTGGTTTCTCAGCGTCTTTCACACGCTTCTGACCAAA
TTTATCTTACCGAACTATACGTAGCTATGTGTTGCTTTCT
GCTGAAAGAACTCGATAATAGAATATTATTCTCAAAATAC
TTCAAAGTTTATTCTCATCGTTTCCAAAAACGCGTCACGC
ATCACCCGGCGCAGTATTTCTTCTTCCTTTTCCGCCATAA
AAAAGTCATAATAATAAGCCTATCTCAAGATTCTTATACT
ACTTTTAACAGTTTTATTGATAACTTACTTACGTTAGACC
ATCTTTTTGTGCAAACCTTTGGTAAAAAAAAAAGAACTGC
GCTACCTTCTCCTAGTTTATGTATGGTACGGCAACTCATA
GTTAGTTTTCTGTGCCCGTTTTAAGCACGACTTGAACTTA
CGTGATTATATGTATACAGTGCATGTTTTTATATAGAAAA
ATAAAAAATGGGGTTACGTAGTCGAAGGATATAGCAGTGT
CTAAAAACTTGCAAGAGCACTCGTAGCTCCCCGGCAGTGG
AATCTTACCACTTCTCAGAGAATGTCGGAACGATATGTTA
CTGCACTGAAGTTTCGCGTTTTTTCCAATTTTGTATTATT
TCATTCTACTCAATTTTGAGGTAACATCGGCGATGAGGTC
TCCTTCTAGAAGTAACAGAATATGAAACTAAGGGCAGAAG
ACGTGTTGGCAAACGGAACTAGCAGACATAAAGTTCAAAT
TGATATGGAAAGACAGGTTCAAATTGCAAAAGATTTACTC
GCACAGAAAAAGTTCTTAGAAGCTGCTAAACGCTGCCAAC
AAACTTTGGACTCTCTCCCAAAAGATGGTTTGTTGCCTGA
TCCTGAACTGTTTACTATATTCGCACAAGCTGTATACAAC
ATGGAAGTACAGAATTCTGGTAATCTGTTTGGGGACGCTC
TTCTGGCAGGTGACGATGGATCTGGGTCTGAGTCTGAGTC
TGAGCCTGAGTCTGATGTGAGCAATGGAGAAGAGGGGGAA
CGAGAACGGTCAAACAGAAATTCCTAATTCTAGGATGTTC
CAATTCGACCAAGAAGAGGAAGACTTGACTGGTGATGTCG
ACAGTGGTGATAGTGAGGACAGTGGCGAAGGTAGCGAAGA
AGAGGAAGAAAACGTGGAGAAAGAGGAAGAACGCTTAGCT
TTGCACGAATTGGCTAACTTCAGTCCAGCGAATGAACATG
ACGATGAAATTGAAGACGTATCGCAACTTCGCAAGTCTGG
TTTCCACATTTACTTTGAAAATGATCTGTATGAGAATGCT
TTGGACCTACTGGCGCAGGCCTTGATGCTGTTGGGCCGCC
CTACAGCAGATGGCCAATCTCTAACCGAGAACAGCAGATT
GCGCATCGGTGATGTGTATATCCTGATGGGTGACATCGAA
AGGGAGGCGGAGATGTTCAGTAGAGCCATTCATCATTACT
TGAAGGCGCTTGGCTATTACAAGACCTTGAAACCCGCAGA
ACAAGTAACTGAGAAGGTGATACAAGCAGAATTTTTGGTG
TGTGATGCTTTAAGGTGGGTTGATCAGGTGCCGGCTAAGG
ACAAACTAAAAGATTCAAGCATGCCAAGGCTCTGCTTGAA
AAACACATGACTACAAGACCCAAGGACAGCGAGTTACAGC
AGGCAAGGCTCGCACAGATTCAAGACGATATTGATGAGGT
GCAAGAAAATCAGCAGCACGGCTCCAAGAGGCCTCTTTCG
CAGCCCACGACCTCCATCGGCTTCCCCGCCCTCGAAAAGC
CCCTTGGTGACTTCAATGATCTCTCTCAACTGGTCAAGAA
GAAGCCTAGAAGGCATTGATAGTTTTGTGTAAAATGTAGC
AACCTACATACGTAATGTATATTTCTCCTTCTTTGGTACG
GCGAAAGGGCCCCATTTTAAAAGGGTGAAAAATATTTAAA
GAGCAAGCAGACCATCCCTGAAATGACATACTTACTACAT
CTAAAAAAAGTCATTTTTCTCTATTCATAAGGAGCAAGAA
ACACTAGCCAAGAATAGTCAGTATAATGTCATCAAGACCC
GCTAATAACCAAGGCCCCCAAACCTCCCTGCCAGAGATAA
GTCGCTCGTGCAAAGGTTCATGGCAGTAGCCAAGAGCTTG
CAGTTTGCATGGTTTACCGGTCATTCCGTCGTATTGATCA
GCTCCATTCTTTACCTGCTCAAGATGTCAGAATTTTATTA
CAGATCGGCATATCTCGGTGTCATCGAATCTTTCGGTATC
ATCATTTACCAGCAATTTTTCACCCGCAATGAACCATTGC
AGACTCAAGATGCCGCTGCCACTAAGGCTTCCATAAAATC
ACGCGTTGCTGGACTCCTAAAGAGTGAAGACGTGCTTTAT
TTGGTTTTGGCCAACTTCTGGTTGTTCACTCCAAGATTTT
CATTCAGCTTAATCCCATTTTTCGCGTTTGCTGTATTCCA
TGTTTTAATCTACGTTGAAAAGTTCTCTTACCAAAAGTCT
TCCACCTTTCCAGTAAAGATTCAAGTAAGATCCTCAGCTT
CATCGACAAGTTTGTTGTTCAGTACAATGACTTGTGCATG
CACTGGGTCGGTACTGCTGAGCTGCTTATTTTCATTTTGG
TCCTTTTCAGAGCCATTCTGTGCTTCCAAAGGTCTTGGAT
CATACTTGTTGTGTACGCCATCTTTATTAAGTTAAGATAC
GAAAACTCCAAGTACATGAAAGCCGCCTTTGCTCAATGGA
GAGTTAGAATGGACGGGATCATAAGCCACCCATCTATCCC
ACCATTCGTCAAAAGAGCTTATAATGCAATTAAAATGAGC
TTGATCCGCTTGTCTGAGTACCGCTTAAGCGGTGCCCCAC
AAGTGACCAAGAAGCAGAATTGAGTTTTATTATTACTTTT
ACAAGTTCAATACCTTCTAATTACTTTGTATAACATTCCA
CTCCTCTCTTTTGCTTTTTGTTACAATTTGTTATATATTT
TTTATCAATTTTATATCTTTATTCCTTGAATTGAGTTACT
CAACCAACCCTTTTACGGTCTCACAGTGGTGAATTGACTG
CATGGCACTGCATTCTTACTCTCTCTTGGGCCCTTATTCG
TAGTATTTCCGAAGCTTTTTTTTCCGAGAAGTTCTTCCGA
TTCACTTTCTCGAAGTTTTTTTCTAGAACATTCCATCGAA
GATTTCGAAAAAAAAGCTTCGAGGTTTTGACGAAATTTCA
TTCTTAAGCACTATGGGAAGGTGTGGACGAATTGTTATAT
ATAAGCCGCAATTGGGCTGGGTTTTCTCCAAAAATGTTGA
AAATATAATACTCTCTTATTTAAGTTACTTCTATTCTTCA
ATTGATTAATTCCAACAGATCAAGCAGATTTTATACAGAA
ATATTTATACAATGTCTAAAGCTGTCGGTATTGATTTAGG
TACTACCTACTCCTGTGTTGCTCACTTCTCTAATGATCGT
GTTGACATTATTGCCAACGACCAAGGTAACAGAACCACTC
CATCTTTCGTTGGTTTCACTGATACTGAAAGATTGATTGG
TGACGCTGCTAAGAACCAAGCTGCTATGAACCCAGCTAAC
ACTGTTTTCGACGCTAAGCGTTTGATCGGTAGAAACTTCA
ATGACCCAGAAGTCCAAGGTGATATGAAGCACTTCCCATT
CAAGTTGATCGATGTTGACGGTAAGCCACAAATTCAAGTT
GAATTTAAGGGTGAAACCAAGAACTTTACCCCAGAACAAA
TCTCCTCCATGGTCTTGGGTAAGATGAAGGAAACTGCCGA
ATCTTACTTGGGTGCCAAGGTCAATGACGCTGTCGTCACT
GTCCCAGCTTACTTCAACGATTCTCAAAGACAAGCTACCA
AGGATGCTGGTACCATTGCTGGTTTGAATGTCTTGCGTAT
TATTAACGAACCTACCGCCGCTGCCATTGCTTACGGTTTG
GACAAGAAGGGTAAGGAAGAACACGTCTTGATTTTCGACT
TGGGTGGTGGTACTTTCGATGTCTCTTTGTTGTCCATTGA
AGACGGTATCTTTGAAGTTAAGGCCACCGCTGGTGACACC
CATTTGGGTGGTGAAGATTTTGACAACAGATTGGTCAACC
ACTTCATCCAAGAATTCAAGAGAAAGAACAAGAAGGACTT
GTCTACCAACCAAAGAGCTTTGAGAAGATTAAGAACTGCT
TGTGAAAGAGCCAAGAGAACTTTGTCTTCCTCCGCTCAAA
CTTCCGTTGAAATTGACTCTTTGTTCGAAGGTATCGATTT
CTACACTTCCATCACCAGAGCCAGATTCGAAGAATTGTGT
GCTGACTTGTTCAGATCTACTTTGGACCCAGTTGAAAAGG
TCTTGAGAGATGCTAAATTGGATAAATCTCAAGTCGATGA
AATTGTCTTGGTCGGTGGTTCTACCAGAATTCCAAAGGTC
CAAAAATTGGTCACTGACTACTTCAACGGTAAGGAACCAA
ACAGATCTATCAACCCAGATGAAGCTGTTGCTTACGGTGC
TGCTGTTCAAGCTGCTATTTTGACTGGTGACGAATCTTCC
AAGACTCAAGATCTATTGTTGTTGGATGTCGCTCCATTAT
CCTTGGGTATTGAAACTGCTGGTGGTGTCATGACCAAGTT
GATTCCAAGAAACTCTACCATTCCAACTAAGAAATCCGAA
GTTTTCTCTACTTATGCTGACAACCAACCAGGTGTCTTGA
TTCAAGTCTTTGAAGGTGAAAGAGCCAAGACTAAGGACAA
CAACTTGTTGGGTAAGTTCGAATTGAGTGGTATTCCACCA
GCTCCAAGAGGTGTCCCACAAATTGAAGTCACTTTCGATG
TCGACTCTAACGGTATTTTGAATGTTTCCGCCGTCGAAAA
GGGTACTGGTAAGTCTAACAAGATCACTATTACCAACGAC
AAGGGTAGATTGTCCAAGGAAGATATCGAAAAGATGGTTG
CTGAAGCCGAAAAATTCAAGGAAGAAGATGAAAAGGAATC
TCAAAGAATTGCTTCCAAGAACCAATTGGAATCCATTGCT
TACTCTTTGAAGAACACCATTTCTGAAGCTGGTGACAAGC
TAGAGCAAGCTGACAAGGACGCTGTCACTAAGAAGGCTGA
AGAAACTATTGCTTGGTTAGACAGCAACACCACTGCTACC
AAGGAAGAATTCGATGACCAATTGAAGGAATTGCAAGAGG
TTGCCAACCCAATCATGTCTAAATTGTACCAAGCTGGTGG
TGCTCCAGAAGGCGCAGCTCCAGGTGGTTTCCCAGGTGGT
GCTCCTCCAGCTCCAGAAGCTGAAGGTCCAACTGTCGAAG
AAGTTGATTAAGCTTAGCGATCGCCCTGTAAAATATCCGA
AAAGTTTTACTTTTGCTTTCCTCTGTATTTTTTAATTTTT
TTACGATAAACTAAATCATATAATATTTTATATAGAAATG
ATAAAAAAAGAATAAGAACAATAATAAAAAAATCAATAAT
ATTATTCAATTGTACTTATGAATAAAAAAAAAAATAATAG
TGACTTGAAGACTAGGAATATCGGTCATTTTCCCTATAAA
TAAAAAAATAAAAGAGCTCTTTAATAATAAAAACTTGATA
ATATCAACAGTATACAATGTGTATATACGCCTATTTATTT
TACCAAATCTATATTATTAAAACTTTTTTATAATTTTCAA
AATACCTTTATTCATCTATACCGTCGAAACCAATTTCATT
TATTCATAACATTCTAATACTCGTAAAGTTCTATTCGTAA
GGGCGTCAAATCCTAGTTTGGTACAGCAGTGTAGATACCG
TCTGCAGATAGAGCGCTGGAGATGGCTGGTCTCAATCTGG
TAGAGTACCATGGGACACCAGTGATGACTCTAGTGACTTG
GTCAGCGGGGATACCGGTCAACATAGTGGTGAAATCACCG
TAGTTGAAAACAGCTTCAGCAATTTCAACTGGGTAAGTTT
CAGTTGGATGAGCGGCTTGGAACATATAGTATTCAGCCAA
ATGAGCTCTGATATCAGAGACGTAGACACCTAATTCAACC
AGGTTAACTCTTTCGTCAGATGGAGATAAAGTGGTGGTAG
CTGGTGCAGCGGCGACACCAGCGGCAATAGCGGCGACACC
AGCAGCAATTGAAGTTAATTTGACCATTGTATTTGTTGTT
TTTTGGTTGTTGCTTTAGTGATGATGTGAGCTTAGTGAAG
AAGAAGGATGAGGATGTACTTCTATTACAGCTGATTAAAA
ACACCCTATTTATATTAATTTTTCAACTAACAAACTACAG
TTTTCTAACCAATATACTGAATACACATCGTAAGTTTCTC
CATTGTAGCCAATATGAGATACTATTGTTTCTGAACGACA
CAAGTTTATTACTTCTCGTTTATGAAAGCACACCTTCTTG
TAATGTAATTCTCGCCGTTGCCAAGCAATCGCGCAGGTTT
GAACAATGCACGGTACAGTGAATGTTTCTAAGAAACCCTT
TACCTTTCATGTAGGTGTGTTGAGTTTCTGCTAGCAGAAG
ATCCGAAAACAAACTTGGCGTGACTTGGCGTGGACCCTCG
TTCAGAAGTCATCACAGTTGCCTTTTTGGTATATCTTAAA
CGGTTGCTAGGCAGAAAAGGGGTTCGTTTTTTCAAGGTTA
GTAGTCTACACGTTACTAATTACGTGAAGTTTGTGATCTT
TAGGGGAGAGAACTTAAAAAAGACACTTTTATGCTGTATA
TGATGTCCACCGAGGACAATTATGAGCGCTTGTATTCTTT
TTCATTCTTCGCTGCTTCGGAACTTCCGTAATAAAGAATT
AATGCATCGTTTTATTGGTGCCTCTTCATATGCAAGAAGC
CAACACCGGCATCTTAGCAATTTTCTCGTTATCTTCGAGC
TCATAAAGTGGACGAACTCAACACATAATTCCTCCCAACT
ACATCTTGAAACAAGTTTCACTGCAATGTCGCTTCAATGG
TAACTCTGTTACCAAAAGGTTATATTATCATACGAAGGAT
GCTTTCTGTGCTTAAAATAGATTGCAGCGTACGACGTATA
GTCTACTATAGTACTTTTTCAACCAAGTGATTATGTCCAT
TAGTGTGCAGTTCAGGTATTTGCTCCCAAATCGTATAGAA
AAAAATGGTAAAAATAGTGATGGCGAAATGGGTCTTTTAC
TAAGTACATGCTAAAATATGGCGTGACCGTAATAACAAAA
ATTCGAGTGCTTTCCCTAAATAAAGTTACTATTTATTCGG
GGCATCTAACAAATTTCGACATTAATTCACTACAATTGAG
GTAGTACATCTTGGTTGTTCAAAAGTGTATAACAATCGTA
TGTTCTTTACAGTCCATAAAAATGCAACTTTGAGGCTACC
TTTTTACCCACAATTAAACTGTCATTTGCACTTGAAGTGT
TCGTGCTACTGTTCCTTTGTTCTAAGCCGTCAAATCAAGC
TAAGGGCAGAGTTGGAAAACGCGTCACAATACTATAGGGG
TTTTCATTACGTTTTACTTTCGGAACGAAAGAAGCAATCC
AAACTGCTTAAAAGAAACGTATCTTGATGTCCTGCAAAAT
TTCAAAAATCAAGAATTTATTGCGTTTGCATCAAAAACGT
AAAAAATATCTCCGATTAGTTTTTATTACCCACATATTGT
ACTAAATAATCTCACTCGGTAACAAATACTTTGTATTGTC
TTTGATAGGGATAAGTGTTGTCAATTGCCACAGAGGCGGT
ATGTGACGTGAATATATGCGATAGATAGTTATGATACTAA
TTTGTCAACAGTTTTTGTATTTTGAATTTCAAAGTGCACA
AACTGAGGATTCTCAGCCTTCCTACGGCATAATCCTTTAT
AATTATTGTTTTAGCATATATCTGTATCAGGGTCTTTTGG
CCTATGCTTTATGAATTGCATACCATTAGTTGTAATTTTT
TTCTGTTTCAAACAGGTAAAGAGGGTGAAAGCCATATATG
AATGGGGACAGATGAACCGCTTGCTGATCTTACTAAGTAA
TTGTTTAATAAGTGGTAGAATTGGGCACAGGTGTTTGACT
GTAGTAAAGTTGGTGGCACGATATGGCCTCCAAATATGCG
CGAGTTTTAAAAATCAGGACATTCATTGTTCAGTAGTACG
CTAAAACTTGTAGAACTCTAAGAAATAAACCATTATTCTA
CTGTGATCTTTAGAATCAAGAACAAAGATGGACAGCCTAA
GCTAGTGCTTTGGGTCCAAAAAAAGAAAATAAAGGGGCGA
GCTGGGAATTGAACCCAGGGCCTCTCGCATGCTTTGTCTT
CCTGTTTAGTCAGGAAGTCGCCCAAAGCGAGAATCATACC
ACTAGACCACACGCCCTTATTAACTTGTGAACTTGATCCA
TTATGAACAATCTAGTACTGGGGGTTCGTGGGAATTTTAA
TCAGGATTGATAATGTAAATGGATAAAGAAACATATAAAA
GGAGTACTAATCGTAATATTATTATGTAGAAATAACAGTT
CTCTTTTGTAATTCTTATATCTGTTGGAATAAAATCCACT
ATCGTCTATCAACTAATAGTTATAACTATCACTATATTAT
CATATACGGTGTTAGATGATGACATAGGTTATGAGAAGCT
GTCATCGAGGTTAGAGGAAGCTGTAGTGAAAGGATTGATA
ATGTAATAAGATAATGAAACATATAAAACGGAATGAGGGA
TAATCGTAATATTAGTATATAGAAATATTGATTCCATTAT
GAGGATTCGTAGATCCTCGAGGAGAACATCTAGTATATTC
TGTATACCTAATATTATAGCCCTTATTAACAATGGAATCC
CAACAATTACCTCAAAATTCACCCATTTCTCAATATCCTC
GAGAAGAAATTTTAATATATTGTGCTGTGTTCTTAATATC
ATATGACCTCTGCAACAATAGAAATTCTAACAATCATCTT
AATGGATTACATCGTTGGAAATCATCGCTGTTCGAATTTT
CTATCATTCAATTTTCCAAGCGCATGGAAAAATGTTCGCT
GTAACATTATATTGGCACAAGTGATTATTAATATTACATG
AACTGCTATGGTAAAAATTTAAACGTGCAGTTCAGATAGT
ACTGAAGTCTAAGTTAAAGATATACTAATTTTAACATGAT
TTGGTAGTCATATATATGAGTCATATGAGTCGCTACATTC
AAATGTACAGTAACTATCAAAACCATTATTGTAGTACCCG
TATTCTAATAATGGACCAATCCGCGTGTGTTTTATACTTC
TAATATGAAAGTAAAGAGGTCCAGATTTAACCTTCACTTA
TTACTTCCTTTAAACTTTAGTTATCAACGCCATATGTCCC
AAATACAATAAAAAGATTTGACGTCCAGTGGACTTTTTGT
CCATTGTTTACTTTTAGATTATTCACAGCAAGATGAACTA
AACGTTAAAATGTGAGCTCTTTTGCTCGGGTGTCAAGTTC
AATTAAACAAATTCCATTAGTTTTATTAATTATATATATT
ATATTACTGATTCTTGTTCGAAAGTTTTTAAAAATCACAC
TATATTAAATTAATCTAGGTCATCATCAATTTCCATACTG
TCCTCATTATCGTCATCACCTAACGTGTCAGCCCCTATAG
TAGCTTCGTGATTTGGTAGAACTTCCAGACATTCTTCAGC
TTCCTCAGGAACATTTTCATCACGAGATTTACCCTTCTTC
AAGACGACATTGACAGTTTCCTTATCCTTGATTTCATTCT
TTAAGATCCTTAGTGCCAGTTTGTTCAAAATTTCGTTTTG
AATTAACCTGTTCAGTGGACGTGCACCCATATCATCGGAA
TAACCATATTTGGCCAAGAAGTCCTTGGCCTCTTGAGTTA
AATTCAACTTGTAATGTTTATCATTTTGCTCGAATCTCTC
TTCAATTTCCTTCAAACGAATATCCACGATCTTATGAATA
GCTTTTCTAGATAGCTTGTTGAAAATGACTATACTAGAAA
TTCTGTTCAAAAATTCTGGTCTGAAATGTTGCCTAACAGC
ACCCATGACCAAATTCTTGGTAGATTCTTGGATCTTTGAT
CCTTGTTGAGAATTGATAAATTCAGCACCTAGATTGGAAG
TCATGATGACAATACAATTGGAACAGTCGATCGTCTTACC
TTGACCAGAAGTAATTCTACCGTCATCCAACATTTGTAGC
ATGACAGTCAAAACATCAGGATGTGCCTTTTCTACTTCAT
CGAATAACAAAACGGAGTATGGTTTGTATTGCAGTTGGTT
AGTTAAAAGCCACCTTCATCGTACCCGACATAACCTGCCG
TGGTACCCAACAACTTAGAGACCGCATACTTCTCGCTTAA
TTCAGAACAATCGACCCTGATCATCATGTCCTCATCATTA
AACAAAAATCCAGCAACTTTTTTAGCCAATTCAGTTTTAC
CGGAACCGGACAAACCTAAAAATAAGAAGGATGCTGGTTG
CCTTGGATTAGCTAAACCTGATCTAGACAATCTAACGGCA
TTGGAAACAGCTTTAATGGCATCCATTTGGCCCACGACTT
CAGATGATAAGTCACGTTCCATATGAATCAATTTTTCATT
TTCAGATTCTGACAACTTCTTAACAGGGATACCAGTCAAT
CTTGCAGCTGTTTCAGAAATGGTGTCTGAATCGACCACAT
TTTGGATCATGGAGTTGGCACCAGCACGTCTCTCTTCCTC
AGCAACCTGATCTTCAAGCTTTTCGATTTGCTTTTGATAT
CTGGGATGGCGAAGTACCTTAAATCAGCGGCGGTAGCAGT
ATCATATCTACGTTCAGCATCAAGGGCCTTGTTTTCCAGT
TCATCCAATTTCTTTTTAGCTTGTGTCAATTCTTCATGGC
CATGCTTTTCTTCATTGTAACGTTGTCTTAGAGGTTCCAA
TTCTTCTTGCAATGAAGCTTCCTTCTGCCTAGCTAACTTT
AATCTATCTTTAGTGGTGGAGTCGGCATCTTCATCTCTCT
CTAGAGCTTTTATCTCTACTTGAATCAATTGCAATTGACG
TTCCTTGGAATCCAATTCTTCTGGCTTAGAATCTCTTGCG
ACGGCGACACCAGCACAAGAAATATCAACTAAATCCAAAG
CAGAATCTGGCAATCTTCTATATGGCAAGTAACGCTTGGC
TAATTGAGCAGCAGTGACTAAGGCGCTATCCAGAATCCTT
ACACCATGATGTATTTCATACTTTGGTTGCAGACCTCTCA
ATATGGCCACTGTTTGTCTCACACTTGGTTCAGCGACTTC
AATTTTCTGGAATCTTCTTTCAAAGGCACCATCCTTTTCC
ACAATAGATCTATATTCGTTATTGGTGGTGGCACCGATGA
CCTTCAATTGGCCTCTGGACAAAGCTGGCTTCAAGATGTT
AGCAGCGTCGTCCTTACCATTACCCATTAACATGTGAATT
TCATCAATGAATAACACAATTAGAGTCTTTGATTCTTCGA
TTTCCTTCAAAACACCTTTGAATCTTTCTTCGAAATCACC
TTTGTATTTAGCACCTGCGGTTAATGCGGCCAAATCTAGA
CTGAACAATTTAGCGCCTTGTAAGATAGTGGGAACGTCAT
CGTCAATGATTCTTTGAGCAACACCTTCAATAATAGCGGT
CTTACCGATACCTGGCTCACCAATTAAACATGGGTTGGAC
TTAATTCTTCTTGCTAAAACTCTAATAGTGCTTCTTATTT
CTTCTTCACGGCCGATGACAGGGTCAAGTTTACCTTGACG
AGCCTGCTCAGTCATATCAATGGCGTACTTTGATAAATAT
TCCAAAGGTGTGTTCGTATCAGCGCCACGAGAGTCAATTC
TAGTGTTACCACGAAGTTCAAGAGCTTGTTGCTTGATGGC
CTCAATATCTACTTGAGCTTCCTTAAATATTTGCTGAATA
GACGAATCATTGAATAGAGCAAACAATATATGGTCTTGCG
CTATAAATGAGTCCTTCTGTTGTTTTTGAATCTTAGCAGC
GTCTTGAAGGACTTTCCCAAAGCATAACTTGGAGTTATCT
CCGCAGGTGCAGGTTGCTGTTGAGGAATTCTTACTAGATT
TCTATTAACCACTTTCTTGAAAAGATCATAGTCGTAACGG
CCCTTCTCAATTAGATTCTGTAGGTAAGGGACTGATCCAT
CTTCTGGCGTTTCAATGAAGGCAGCTAGAATATGTATAGG
TTGTAATTGTGGATGTTGATGATCCGAAGCCAATTTTTGA
GCCAACGTCAAAATCGTTAGAGCCCTTTCTGTAAATTGCG
TTTGGTCGTTCATATATTCTGTATATTTTATGGTACGTGT
AGTTGATTTCTTTTTTTCTTTGTTATTGCTGATTCGATTC
AAGGGTAAAAGGAACAAGTGACAAAGGAACGAATTATGAA
GGAATTGAGGCAAGATTACAATGCCTTATATAATAATCTG
GCAGGTTGCATAAGTTTGCGCCCCTTTGCCTTTTACTGTG
ATATAATTTGCAGTTCTTTGAGATGGGCCCCTGTTGAAAA
TTGAACAAAAAAATCGCGGCCCCTTATGGAACGTTTAAGA
TTGTAATTAATAACCCTTCTAGAAAATTCTGGAAAAATAT
ATATCTACAAGAACAACGAAAGAAAAGTTAGGAACAGCAA
ACACTACCACGATGGAGGGTTCAATGTTAATATGTATGAT
AAATATGTAAATAAATAAGTAAATGAATAAATAAGTGAAT
AGGTAGATTCTTTTTTTCTAAAAATGGTGCAGAAGGTTTT
TAAACCATGAAACTCTCGCCACAACCGCATGTGCCCTTGG
AGTTTGGATTCTTGAAGACAAACTTAGAGGCCAACTTGTC
GTCGATCCAGTCCATTTCACTTCCAATGATGCTGAATAAC
GCCTTTGAATCGATGACAATTTTAACGCCATCTTGTTCTA
CTACCTCATCGAATTTCCCCGGCTCGGTGATATATTGTAG
ATCGTACGTTAGTCCTGAACATCCACGGTTTCTAGCGCTA
ACTCTAATCAATTTAGGTTCCGGCTGAGCTAGCAGTGCCC
TTAAATGCTTGATTGCCTTCGGACTCAGGGTGATCAGCGC
CTTTCTTGGTCTCAATTTCCTCTTTCTTTTCTTGGGAGGT
TCTGTGCAAGAGCAGTCATTCTTGGATACTGCAGCAGCTA
TTTGCTCGTCTATAGCTTTATTCTGCTTCTTGATGGCCTC
CTCATGAGATTTGATGGTCTCACGCGAAGGGAATGCGTAG
CTCGACCACTTCGGGCTTTTAGAAGCCTTGCTACTCTTGC
TCTGATTGGAAACTATGAATTTGAAGGGCTTCTTACCTGG
ACGTTGACTATCTGGAGAGACAGAGTCTGCAGCTGCGGGC
ACTGTCTTCGGTATGAATTTTAATTTGAAAGGATTTACGT
TGTTGATTGTGCGAGACATTGTGCCATTCGTACCGCCTCG
CCAAAATCCTCCAGTTGAAAGGAATCTGTGTGCCAGCAGT
ACTGAATTCCTGCTTCTTCCTGTGTTTATCATTATGTTAC
GTTATTGTTCCGATCGTTTGTTATACTACCAAATCAAAAA
AAATCTAAAATGGTCTTTCGTACGAGTGCAAAAATGGTGG
CCAAATGTATAAATAAATAAATAAGACGAGTAAAATAATG
TCAATAAATAACAGTTTCTTAGTAATTCTAAAGGATTTAC
AAATATTTGCAAAATTCCATTACTCTTCCTTGCTTTCCTG
TCCTCTTTCCCTTTCCTTTATGAATTAAAAGCATCTCAAT
CTCTTTCCTTTATTCCGTTGAAATTCCCTGTCAATTTTAA
TCCAAAATAAAGAAGTCATTAAACGGGCATTTACCGGGTG
ACTGTTATCTGACCAATGAAATCTGAGGGTATGACTAATA
AGCCCCCGCCCGAGTTTCGGCCAAGGGTACGGACAACGCC
GAGAACCGGCGATGAGAAGAACAATAGCTTTTATCTATTT
CTTATTAGAGAGGGATTATTAATCATTAATTAGTGTTTTA
TTTAGTAACTATGGGCTATACATAACAACCACATAAGAGG
AGTCTTGGAGGAAAAAATGGGAAAAAAAAATAGTAGAAAA
AAGGGGATATCACTACTCTCTAAGTACTCTTGTGCTTGTG
CATAGAAAAAGATTTCCTTTGTTCTGTAGTTGTGTGTCTT
TTTTGATTGTTTTTTTTTTTTTTTAATTTTTTTTGTAATT
TCTTTATATGTCAGCTTTACGCTGCACAGTGTCTATAATG
CTATGTCGTTATCGAGCCCTTTGAGCGTGGGGCAGGGTGA
GTAATAACAATGAAATAAAAAAATGCAAATATAGAAAGAG
CATGATTTCTGCTTTTCTTTTTCTTAAGCGGCGTAAGCAT
ACTTGGATTTCTTTCTGATAGATTCACCATATTTTAAGAA
TAGTAAAGGCACGGGAATCATCGCAGCGGCAAATAGACCT
AATAACAAACCAGCCCAACCGATACCCATGCCACGGAACA
TATATCCTGCAAACAATGGGAAGCATGCACCAAATGCAGA
CCTCATGAAAGTGTTTGCTGCGACGGCAGAAGCTGCCAAC
AATAGATACGATTCAATGATATAGTTTAAACATGGCAAGA
AAATACCCATTAAACCGAACCCGATGAAGGCCCCTCCTAC
TGTGGGGACCATCCAATGAATCTTGTGAGGATAGTAGCCC
GTCCAACAGAACCATAAGATACCAATAGGGAAAACGGTAC
CTGCAATGACCATTGCGTACAATCTGGCCTCGGGCACTAA
TTTCCCCTTGGCTCTACATCTTTTCAAATAATCGTTGTCC
ATATACCAAATGAAAGCAGCACACACCATCATACCGATAA
TCAAGGCGATGTATGGCAACTCACCGTTTTCAGTAAACCC
ATAACCCTCCACAAAGACAAGTGGGTAGGCTTCCAGTAAC
AAATACAAGATACCGTAGACAAAAGAGTTGTAAATAGTCA
CGAATAGTAGCAATGGTTCCACGAAAAGCATAATGATAGG
CCTCGTCACAGTTTTTTGGACAATGTCTTTGATGGATAGC
TCCACGTCTTCATGAGCAGCATGAATACCCCAGTTATTAC
TTTGCTTTCTCATCTGTTTGGCCTTGTTAACCAAAATGGT
AGGGTGATGTGTTTCTTCAAAGAACAATACGATGGCAACG
AAAACTGCGGAAGCGAAACAACCGACAACATATTCTAACC
ATCTCCAGGTAGTTCTTTGTGCGATATAAGAACCCATGAC
AGGCGATAAAATGGGGCCTACAAAACACCTAGAGAAAATA
GCGCAATGGCTTTACCTCTAACATTAGTATCAAACATGTC
GGCAAACGCGGCGGGGACGACGGCCATGGGTGCTGCCCCG
ATAAAACCACCAAAGAATCTACATATGAAAATAGTTTGCA
GGTTCTCAGCAGTAGCGACAGCAAATTGGAAAAGGGCAAA
TCCAAACGCAGATAAAACCAGAACACCCTTTCTACCGTAC
AATTCAGAAAGAGGAGCATAGATAACCGGTGAGGCCGCAA
ACCCAAGAACAAAAAGCGTGATACCCAAAATGGCGACAAC
TTCGATGACGTGGTATATCTCGCAGATTTGCGGCACTGCA
GAGGCAAAAATGGAAGAACACATAGCAATGGCAATAGAAT
CCAGACATAAGACCAGACATAGCAGCACTTTCTTCTTCAT
GGGCCAGTTAAATGGATGTAGTGGGTCGTTAGGACCATCA
AAAGTAACCTCGTACAGGTCTCTGCTCGGCAACGATGGAG
GGTAAGGTCTGTCACCACCCATGGGCGCACAATTGGTATA
ATCAACCTCTACACGGTCAGGCTCGTTAACAGACCCAGTA
AGGATTTTAGTTAATCTTCTCGTGATATTAACCTCTGATT
CTGCAGCAGAATTCATAGTCGTCGTTCTTTGAATCGCTAA
ATCTGCACCACCATTGCCCTCCGTAGCAGTTGTGTATTTG
GCACCTTCACCGGTGAAATCTACAGGTTCGACGCCTGTGG
TTCCCGTGGTGCCCGTCGAATGCATATCGCTGGATGAGCT
TCTTGACGAGTCTGATGGCAGCAGATGATTTTCCTTATTA
GAAATGGGAGAATGATCCGACATTGTCTCTGTCTAGTTTT
CTCTTGCTTCTTTGACTAAAAAAAAAAGTGACTGATAAAA
GATCCAGAAATAAAGAGTTCCCGATATTTAGTATATGATC
TCGTTGCAAGGGTGCGAAGAACCAATTTCAGATTATTGGA
TTTTTCTCTTCTATAGACCAAGATTATTTTTGAAAACTGG
TGACTCAAGGCATACGAGCAGAAAGAAACATCAAGATCAA
ATGAGGTACCCTTTATATATAGAACACATTACTTGATAGT
ATATTCTGCACACATAAAAAAAAAAAAGAAAATGACAATG
TTCAACGTTAAATTTTTCTTCCTTTTTCTTTAGGGAATTC
CTACGATCGTTTCCTTTTAAAGTAAAACTCCCGATACGAA
GATTTCTGTGTACCGACGGACGGAAATCTCGAATGGCTCT
ACTGTGAGACGGCTTCATAGCGACATAGACGGAAGGGTTT
GCTTCCTTCCTTCCTTCCGCGTCCGCATCCGTTTCCGCAT
CCGCCTTCCGTATCCGCTTTTCGCTCGGTGCTTCTCTTTC
CACGGAAAATCCTGCTCCTGCTCCATGGAACCAAAGCAAC
GGGGTCTGGCGGAACCTATAATCCGTTGTGACCGGGCCCG
CATAAGGAATTCTCGGCTCTTAAAATAATCTATCCTGCGC
AGAAAATACTGGCTGGCAAAAAAGAAATACTAAATCAGAC
TCCTTGTCTTTACGTTGGCTATGTAGTCCAAGCTTGGCAG
TACTACTGGTGCCTGGTTATAAGATTGATTTTTGTGACTC
TTGCGGAAAGGTTCGCCGAGCAGGGACCCTGGATGAAAAA
ATTTCTTGATGAGGCATCAGTATAAATCACTAGGGGGCTG
TACATGCATGGTCGTTTAAAATCCGACTACGCACATTAAC
TCTTTTGGCACTAAAAGCGCTCGGGGTTAAGTGTACCTAC
CCCTCTCCGGCCGTAAAAAATGAAGGTAATGTTTTCAATT
TTCACCTTTTAGTCATTATTGTTGTTATTGTTATCACTCA
AATTAAATAAAAGAAAGAAACTACTTAGAATAAATACTAA
CATTAATTGTATTGCGCCCCGCTCGCCTCGAAGTCATAGT
GGGCTTGTTTCTCTTTTCAGCCACTTGTATGAAATACTCT
GAGGCTGCAGAAAATGCACTATTGTCCTCCATACCCTTGC
GTGGTACTCGTTAATCTGTGTTTTTTCTTCTTCGTTTAGT
AACTTAGTATTGATCAACTTCCTGCAATAGGGAACCACAG
TCATGTTTTCGAATTTCAAGAAGTTACCCTTCTCAGTGGC
CTTCTTGATTAACATGTCGCTTTCAATCCTGATACCATAC
TCACCATCCTTATAATAACCTGGTTCGTTACTTATTATGT
TACCCGCTCTTAAGGGGAAATTCATCAGATGTGGCCTAAA
GCCGACACCCATGGGTCCTTCGTGAACGTTTAAAATGATC
CGATACCATGGCCTGTGCCATGTTTGTAATCTAACCCGCG
GGACCATAAAAACTGCCTAGCGATGGCGTCGATATTAAAC
CCGGGAGTGTTTTCGGGAAAATCAACCTCTCTAGGGCTAA
GCCACCTTTAAGTACCAGTGTGTAATTATCCATTTCTTCT
TTGGTTGGCTTTGTTAAGTGAATTGTTCTTGTTATATCAG
TTGTACCCTCCAAGAATTGCGAACCGGAGTCGCAAAGATA
TATCTTGGTAGGATCAATCATCGAAGAGTTCTCTACGGGC
GGCGAATAATGTATGATGGCGGCGTTACTACCTGTGGAGG
ATATTGTTTCGAAGGAATTGCCCATGAAGTTCCTTTGGGT
TTTCCTAATCTCGGTCAATTTTTCTGCGGCACGATATTCA
TCTATCAGTGCCTCGCGCCCCACTAATTGCTGCTCCAGCC
ATGCAAAATACTGCACTAAACATACTGCGTCTTTGACCTG
CGCCTTGTGTGCGTTTTTTATTTCGATGTCATTCTTGATA
GATTTCAAAACATCGATGGGTGAGTGAATTATCGCAAAGT
TTTGTGCAGTCATTTTTTAGCTATTGCACCGTTAGCGTTG
GTTGAGGTGTTCAAACAACGAACCATCTGCCACGATGCAC
TATCAGGAATCAAAATTCATGCTCCGCAGAAGAAGCCTGC
GAAGTTATCTTTGTTAAATGTTCCCATATCTGTTCGTAAG
GTCTGACTTCAATACCGTTTATCTTAAAATATTCCGATAT
GTCATCATTGAAGGGGTTATTGGTGAAAAGAATGGTTTCG
TCTTCGTTAATAGCCACGTAGGAGAAAAAACTGGATTATA
GTCAATGTCGGATCCACGCAAGTTCAACAACCAACAAATT
TCATCCAACGCAACTACTATGAAAGTATTCCTACCGGTCG
TCGCAGAGGAAGCCTTATCATTCAGCTTTTTCAGTAACTT
TTCCTTCTTGTCTTTGAATTCTTCACCATGAAACTCGTAT
TTTAACAGTAGTAAATCGTTACAAGGCCTTTCAGGTAGAG
TTTCAAAATCAGGCCAAATACTGTCAACTAAGTTTTCCTC
CACGGGAACCAGCTCCACTTTACCCTTTGCGTCATATTTA
GTGTCAATCATTTTTCTAAAAGAAACATAGTCGTTGAAAG
TGATAAGTTTTGGGTCAATACCTATCTTCAACACCATTCC
CTCTTTATTGCCAAGTCCCTTGGCCATTTCCAAAGCTTCT
CTGACACACCATTCTTGCCAAGTGATTGGGTCTTCGTTTT
GCCTCAAAAGTGTCCAATTATAATCTAGTTCTTGTCTAGC
TTGATTGAAATATCTTCCATCAGTACTCAAAATGGATTTC
CCATCCGGATGGTCATCGTTGAAATTTAACAAGTCTCTGG
TGATACAGGCTACACCGGCCGATCCGGAAAACCCTGAAAT
GAAGGCGCGCCTTTGATCTCGCAATGATACATATTCGGAC
TGATGTTCGTCACAACTGGGCACAATATAACAACACAAAT
CGTGTTTCTTCATCTCCTGACGCAACTTCAACAATCTATC
AGTAGTGTTAACTTCCCTGTTAACAGCGCATAGAGAGTCA
CATGAGTAAACAGACCCATTTCCAGCACTGCTACCTCCGC
CAGCGCCCTTCAACTCGTTGAGAAGCATGCTGGAGGACCT
CCTTGAATTTTCTAACTGTCTTAAAAATAGAGAGGCTCTA
CGACCTTGCCTAGACAGTAAGCCTGGAGAACACGTACAAT
CCGCACATGGCCTAAACGGTCTGGGGCTGTGTGATGCCGA
TGTTCCTCTCATGTGCGTGCCAGGTACATGGGAAATCGAG
TGAGCCCTGCCGTCACTGGTGGATGGTTTCGAAGTCATAT
GAAGATTTTGTTTGTAATTATTGGTTTCGCTCTGTTGAGG
TCTCCGTTTTTTTATTCTTTTTTTTTTTAGCTATGCAGTC
TTTTGCCAGTGCTTCCTGCCTTTCCTGTATTTGTAAATAT
TGCACCTATTAAGACTAAACTGACTCAGTTTTTGTATGTC
GCTTCCTTCTTGTTCCATCCCTCATTCGAAGTATTTCTGA
AAAAGAAAACGTAGAAGAAAATTCGGGAAAATGGGGTGCG
ATTTTTAGGGGTCACCCGGGGATATACCTTCGGGTAACAC
CAGAAGTCGTCAAAAACAAAACAAAATTAAACTAAACTCT
GGCGGCTAAAAGATAATCATAATGCACATAGGGAAAGCTT
TCTACCATATTTGAACACTTTAACGGTTAGTTGAAATAAT
AAGAAATAATTATATGTTTATTTTTACGTGGGTTATAAAG
ACGGGTAAATTATCTTCGTTATTACTCATGAAAACCTACA
AGTAAGCGGCTCAATGGCATTTCGTGGCAGATAATCTTCA
GCTATCATTATTATTTTTGAGAGGATGGTTTTAGGAGCAG
TTTGAGGAATAAACAAGAGCTTAATGTACCGTTATACATT
TTTAAAAAGCTGTCTTTTTTATTGGGTTCACAGCTCTCAT
TTTTTCCATGCAAAATCATTTTTTTAGCCGCCGATGCTTC
AAAATGGGTTTAAGATATTTATTGTTTAAATGTTTCTGCA
TCTGGATTCACTGAAAAAATTTAGACGCCTAACATGTATT
TTGCATTTAAAGGATTATGCGGGAGAAGATTTCTGCCCAT
TGCCTCTTTTCTTACTATATTGAATAGAATATTATTCCAA
TACTGGCTTTTTACAATTCATTAAAAGAGGAAAAGACATT
TCAGAAAATTTTCTTCTCTATGAACCTTAAATGTAGGAAA
AAAAGGAACCAAACCACATCATTTACTCTCAACCGCCTTT
CTTGTTGGGGTTCATGGTACAATTGCAAAGTTGTGTCAAG
TTGTTGCCACTCTATCTTTTGTTTTTGTTACAGGGTAATG
GCGCACATTATGCAAGCGCGATGACGAGCAAGGTACTTTT
CTTTTTTCCTTTAACATTTTGTTGTCCACCGGAAAATAAA
AAAAACAAATAAATGGGTAAGATCAAAAAGGAATAGAAGC
ATATGTTTTAAGGGCAACGCCGAATCGTCAAAGAACGGGA
GGAAGATCAATACATTAAGTGGAAAAAAAGCTCCCGTAAT
ATGGATGAAAAGACAATTAAAAGTCGATTCTTTCATCTTC
CAATGATGAAAAATAATATACAAATCGCGAATAAAGAAAT
TTCAAAAGAATCATAAATTTTATATTATTCTATTGGTTTT
CATCGCCATTTTACAATTCATATCAATAGCTTTTTTTCAC
TCGGGGATTCTTACTGTCAAGACACGTTCTTGATAATATT
TCCTCACAAAACGAAACGAGTAAGTTACCTCCTAGGTTCA
ACAAGGCGGTGATTTTGGTTATTGACGCTTTGAGATTTGA
TTTCGCTATTCCTGTAAACGAATCCCACTCTAATTACAAC
TTGAACTATCATAATAATATATTATCATTGTATGATTCTT
TTGCAAGCGATAAGGATGCATCTTCCCTATTGTTGAAGTT
CATTGCCGACCCACCAACCACTACTTTACAAAGACTCAAG
GGTCTCACAACAGGGTCCTTACCGACTTTCATTGATGCCG
GGTCTAACTTCGATGGAACAGTAATCGAAGAGGATAACTT
TCTTAAACAGCTCCATTTGGCAAATAAGACTGTCAAATTT
GCCGGAGATGATACATGGATGGCTCTGTTCCATCCGTTCC
TTTCCAACGATAGTTTCCCACTAGAATCACTCAATGTGTG
GGACTTAGATACTGTCGATAACGGTGTTATGGATTACTTC
CATGATCATTTACAGCAGGACAAGGAATGGGACGTCATGA
TTGGACACATGCTAGGTATTGACCATGTGGGCCACAAATA
TGGCCCCGACCATTTTACTATGAGGGAAAAACAAATTCAA
GTAGATCAATTTATCGATTGGATACTAAAATCGATCGATG
ATGATACCTTATTGGTTATTTTGGGTGACCATGGAATGGA
CCATACGGGCAATCACGGTGGCGACTCCATCGACGAGCTC
GAAAGCACTTTATTTCTTTATTCTAAGAAGCCGGACATGT
GGAGACTTAAAGAAACTTCGAATTACAACATTGATAATTT
GGGACACGATTACCGTTCAGTGAGACAAATTGATTTGGTG
TCTAGTTTGGCGTTATTGATGGGCCAACCGATACCATTTA
ACAATCTTGGATGGCCTATTGACGAAATAGCAAGAAACGA
TAGAGAATGGTCTCAATTTGTCAACTCAGCGATAAGCCAA
TTACAATTATATAAGGACACGATGCAGATCCACCATGGCA
ATGACGAAATATTGGAACCGTTAGCGAAAAATATATCTAA
CACCCCCCCAACAAGCGATCCAGAAAAATTTGTTAAGCTG
GGTCATAAATACCAAAAGGTCTTCTTGCAGACCTGCGAAG
AACTATGGGCCAAATTCGATTATTATTCCATTGCCACCGG
TATAACGCTACTGGCCACTTCACTGGTCCTGTTGATATCC
ATTACAAAATTAATTCCTTCTATTGTTGTGAATCAAATGG
TTCCAGAATTCGTTCCGGGAATTATCATAATGGTCTTAGT
TACAAACCTATGTTTCCATGGAATTTTTACGTTTATCAAC
AACCAAGTTTTGTAGACCAATTCTGGGGTACCCTGTTAGC
GACTGCAATTGGTATCATTATTGGTTGTTATATCACAATA
TTTGATAGGTACAACTTTATTTGGATTGCTATGAGACTGG
GTGAAACATTAGCTGATTATTGGTCAAGAATTGCTGTCAT
GTTTATGATTATTCATGCTTTGCTTTTCACTTCCAATTCA
TTTACTATTTGGGAGGATAGAATTGTAGCATTCCTTTTAT
CTACTTTCGGCATGTTGACGTTGTATGAATTTGTCTTCTT
ACCAAAAGGCAATCCACCACTGCATTATTAACTGCAACAA
TCAGTGAAAAGGAAGGAACCACTTCAGGGTCAATCCTTCG
ACAGCAAATTCAAATTACTTACCATTAACAAGATTTGCAA
GATTACTAGGAGGTTACCATTCTGCAGTTTTAATCATTTT
TACCCGGTTAGCTTCTATGATTACCATTTGTAGAGAGGAA
CAAGGCGAATATTGTATTCCAACATTTAATAATCAAAACA
ATTCCTCGTGGTGGGTTTTGGGTCTCTGTTTCCTAATGAT
ATTCATATTACCTGCATGCATCACCGGTTATTATAATCTA
ACATCGTCTTATCAAGCTGCAGCTCCAATTTGGATAAACG
TTTTCCTAAAGGGTATCCTTGGTTTGAACTTTGTTTATTG
GTCATTGACTTCATTAGAAAATAACAGTGCGGTAATAGCA
ATACCGTTCTTACGGGACGTCACTATTTTTAAATTTACGT
TGGCTAGAATTATTGCCGGTTTTTCATTGATTGCTTCTAA
TGTCGGCTGGCTAATGGGACCACTTTGTATTAAATTAAAC
ATTCATAATACTGATGTTAAGTCTCACGAAGCAACAATTT
TAGGTTATACTAATATTTACGGCTCAGAGTTTTTTCTTTT
GGTCATAAACGTTCTCATTAGTATCCTACTATTCAACAAA
CCCCTGGCCCAGTTGTCATACTTCCTCATGTGCAACCAAC
TACTATCAATTTTAGAAATTATCGATCTTTTAAAATTAAA
GGAAAACATAATTGGTCCAATTGCGTTGGGACTCTTATCT
TACCAACATTTTTCACCACCGGTCATCAAGCCACAATTCC
ATCAGTGCAATGGGATATCGGATTTATGCTGTCTGAAAAG
GTAACGTTCCCCTTCACTCAGATAGCCATCATCCTAAATA
CATTTGGGCCTCATATTCTCGTCTCCTTATCTGTAGCGTT
ACTGACACTGTGGTCACAGCCTCCTGATGTGTTGAAGCCA
CAAACACTTTTAGGAAGAATTGTGTCAAACTGCGGTATAT
TACTCACTTACAATACTATTTTATGTCTAAGCTCCTTTAT
TTGGGTTACTCACTTCCGTAGACACTTGATGGTTTGGAAA
ATCTTCTGCCCAAGGTTTATCTTTGCTTCTTTAAGTTTAA
TAGTCACTCAACTGGTCGTTACTTTTGGTACAATTGCATT
TGCTAGTGGGAGATTGATTAAGCACATAAATGACATTTTT
GGAAATGACGAACTTCATTTCCACTCTTTACTTACAAATA
TACTATATATATATATCTACATGTAATTTAGATACAAGTA
AATCATATCTCTTGATATTGCAAAATTTGAAAGCAAAAGC
ATCTCTTTTCTGCAGCTTTATTCTTTTAAGATTGTACATT
TTTCTATCACTTTCTTGTAATCCTAAATTATATTTTTCTC
CAAAATTTTTCTTTTCGCTTGTAGATTGTTTTTTCCACAA
AGGCAAAAACAAAAACAAAATAAAAGAAATAAAGGATGAA
AAGTCATCTTTGTTTATATAGCTAACCTCTTGACTACCTG
AACCTTTTGAAGCACTATTCAAGCCCGCAGAGGTTAAGTC
TACACAATTGTTTAAAAGAAAAACAGCAGTAAACACACGG
TTGAGGCATGGATAACTTCAAAATTTACAGTACAGTTATC
ACAACTGCTTTTTTACAAGTTCCACACTTATACACGACAA
ATAGATTATGGAAGCCCATAGAAGCACCTTTTTAGTTGAA
TTTCTTCAAAAAGAATAAGCTCCAAAGAACTTAAAAACAC
AAAAGCAATCTGTCATATAGATCCCTCATGGGTCAATCTA
AATGCTTCTTTCATTAGAGATGACATGATCTCAATAAAAG
CTACCACAGATGATATGGACCTCGATGCTATTTGCAGGAT
TTCTTTGCCCTTACCTATGAACACAAATGATCTAACAGCA
GAATTGGAAAAAATGAAACGTATACTATTGGACTTGAGTG
AAAAATTCAATTTAGAACTAATCATCACCAAAGAACCAGC
TTACTTCACACCAGAACAGACAGGCGAGAGCAAGGAATTA
TGTATTTACGTGCATGCATTAGGATTCCGATCTAATTTAA
TGGAATGCGAACCCCAGTTATTGGCATTTGTCGATTTAAT
AAAGAAGAATGGTATGACTTTGCCTCCACAACACTACATT
ATCGAACCTATGGAACTGAACTCATACTCTGTGCTTCCCT
TATATATGGGTGTAGATATGGAAAACTTCAAACATATATC
CAGAGCTTTTAAAACCAGCATTTACGCACCTTCCCTCATT
ACGCTGTCTAGGGATCTTAAGGCAAATCCACAAATCTTCT
TCTCAGGCGCTGTCCATTCACTAAGTTTACTGGCTAGGAA
AACTCTACGTGAGTCCATAAGCGTGAATTCAAAGAGTTTT
TTTTATCGTCGATTGACTAATATTACCCCAGGAAAACTAC
TGTTTATCCGAAAATACTACCAACAAAAGGTAAACCAGTT
AATTTTGAAATACCAATCGCTTATTAGAGTTACTAACGAA
TACATTGAATTTCAATCGATTTCCACGAACTTATTAGAAA
TGGTTATTAAGAACTTCACTATTCAAGTATTACATGAAAT
TGTAGAAGTACAGATTTCACTCAATGAAAACTGCGCAATG
TCCCCGGAATTAATAATCGACAGCTTTTTCGGACACACTG
GAAACCAAATTGTAGTAATAACTCCCAAAGAGGATTCCTT
CAACCAATTAATAGTAGTTGGTAACCAATCTTCCACAGAT
GAGGCGTCCGATACTTCCATATTGCATTACTTATCTGATT
TTATTATGGGCTCAAATCAAGTGATTAATCCAAACTTAAG
ACAGATAAAAGCCATTTTCGAGATACATCCTGATTTTGAA
GACTTCATATCAGGCAAGAAAAATGGTAAATTAACACGTA
TAATGGAACTATCTGCTTGCTTAATTCAACTGGAAATGGA
AGAGGAAGATGATAACCTTTATTTAAATTTGGTTAGTGAC
TCTTTCCCTGATTTCAAGGAATCATTTAAGAATGTTATAA
ATGAATTTCCTGCCGAAGAATCTTTCTTCATTCCTGAAGT
TTGTCACAGACCGATTATAGGTACAGGTGGTTCCTTAATT
CAAGCCACAATGAGAAAGCATAACGTCTTCATTCAGTTTT
CCAATAGTTTCAATCTTCCACAAAATAAAATTTCTATGAT
CAGGTATGATAATGTGATAATTAGGTGCCCCAGGAAAAAC
AAAGCTAATATATGCCTAGCCAAGAATGATTTAAAACAAA
TTGTTCAAGAATATGATAGTTTACAATCGAAGACGCTCAT
TAGATTTTCTAGTGGGCAATATAGACATATTTTGCATGTT
AACGGCCAAAAGAATATTATAGGACAAATCGAAAAGAACG
AAAATGTTTACATAATGATACCGTTAAAAGAGCCCTTGGA
TGGAACATCTCAATTGAGTATACAAGGAAATGATGAGAAT
GCATCAAGAGCCGCTAACGAATTGGTTAATAGTGCGTTTG
GTTATGAATACGAGTTCAAAATAGATCAAGAGATAGATCC
CAATAAAGAATACGAATTTTATAACCTAATTGTTGTTCCA
TTTTTGCAAATTATGAACATAATTGTAACTTTTGAGAAGG
ACCTTATCACTTTTACTTTTGAAAAGGATACTAATGAGAA
TACTCTAACAAAAGCAATCGAATTACTATCCAATTATTTG
GAAACACAAAAGACGAAAATAATATTTAAAAAAAATAATT
AAAAAATTTGTTCTAGGGTCTGCCTCCAGCAAGAGTAACA
CCAGTAATAGCAATACCAATGGCAATTTCAGATCAATGAA
TAATGCCAAAAGTCGTACGACCATCGATAATACCAGCCAA
TCAGGAGCCTCACCACAACGCCACAAAATGCCTGTTATAA
CGACGGTAGGAGGAGCCCAAGCCATCAAAGGATATATACC
AAACACTTATTACAACGGATATGGGTATGGATACGGATAT
ACATACGAGTACGATTATAATTATGCCAACTCTAATAAAG
CTCAAACCAATAATAGGCATAAATATCAAAATGGCAGAAA
ATGAGAAGGAAAAAAAGTTCAGTAGTATTGTAACGTTCTA
CGCACCTTTTCAATGGATATGCACACCACAAAATATGTCA
TTGCGCATATCCGCATCTATTACAGTATTTGATTGATATT
TTACCATACATACTAAAAGCTCCGCTCCGCTCCTCTTTTA
CGATAATGATCTTTATAACCTTGTACCTAATGTCTCATTG
AGATATATCAATGTTGTATCGAAATCACTAAATACTTTGA
AAAGCGGAATCTTTTTCTTTTCGGTTTTATTTAGCTTAGT
TAGCGGACTAGAAGTAGTTTTCAAATGAGAGAATTTGACG
TCAAGCTCATCATGGCCTATTCCTCTATGCAAAATCGATC
TGTACTTTTCATATTGCATTGTTAAAAGGTTCTTTAAAAT
TTGCCTGCAATATGTGTTGTCCCTTGCAATATCCCACTTT
TGAACTTTTGTTTCGGGCAAGTATGAACAGCTCTTCAGAA
CAAATTCCAAGGTTCTTTGCATCTCAGTCACGGGGAGTAT
CCTTTCACAACATTTCGTGTTGCTGAGAAGCTCAAGATTG
ATTTTCGACCTCAAGCCATCAGGATTGAATACCAAGTATC
GTTTGAGTTCGTAGTTTTCTTTCATAAACTTATATCGAAC
ATAATCCCTGTAAGTATCTTTAACCATTTTCACATTCGAT
ATGAAAGGCTTAAGCCTCATAAATCGGCGGTAAAATAGCT
TAACAACTGTACTTCTCTCAGGTGAGTCTGCATCTAGCTT
TTGAAAACGTGAAGGAAGTTGGTATTTAGAATGCGATTTA
ATAAGAGTATAGTCTGGAGTTATAATAGCTTTTGCTGTTG
TTATCGTAATAGAAGGCTTACGCATTGTGTTATCCGCTTA
ACTGCGATTAACATGCATACGTATGATATACTCGAGCTAG
TCTCATAAGCTTTCTTCATATATGGTTGTCATGGCAAACT
TCGATGTTCGTCGATAGTGACAGGTTCCAAAATTTTTCAT
TCAGCTCATCGCATATTTTGGAAATTCAAACAATGATTAA
CAACCGATGTGTGAATTAATCTGCGAGTCAGTTAGAATAA
AAGATCATTAGGGCCGATAATAGCTACGTGGTGGGAAGGC
TGGAATAATGGTTAAAGTAAAGTCGAAAAGAACTCATTAA
CAAGTTCTCTAGATAACAAGATCGTCGATCTTATCTATCG
TCTCTTGGAAGAAAAAACTTTGGACAGAAAAAGGTCTCTG
AGACAAGAATCCCAAGGAGAAGAGGGCGAGAACAACGAGG
GTGAAGAAGATGAGGATATATTTGAATCCATGTTTTTCGC
TAAAGATTTAACAGCAGGTGAGATTTTTACCTTTTGTTTG
ACTAAAGATTTATCACTTCAAAGAGTTAAGAAAGTTGTCT
TACAAAAGACAATTGACCGCATGCTAAAAGACGTGATTGA
ATCAGAATTGGAAGAATTTGGTTCTTACCCAGGTTACAAC
AACGAAGAGGAAGAGAAACCAAGCTTGGAAGAAGAACTAG
CTAAGAAAAATATGATGATTGAGCGAGACACAAATGAGAT
GAACAAACGCATAACTAGCACGTGGTCCAAATCTGGATCT
GTTTCCGAGTCTATAACAGAAACTGATGATCCTAAGACAG
AAGAGGTTAAAAAATCTAAAAAAAGATCCAAAGAAGGTAC
ATGTAAGGTAAAACGTCAAAAAATCAAGGAAGATAGATCT
CCACCTAATTCGTCTCTGAAATCCTTAGGTGGTATGGATG
ATGTCGTTGCACAACTTATGGAACTAATAGGTCTACCCAT
TCTTCATCCAGAGATATTTTTATCCACGGGTGTCGAACCA
CCTAGAGGTGTTCTGTTGCATGGCCCACCGGGTTGCGGTA
AGACGTCGATTGCTAATGCGTTAGCTGGAGAATTACAAGT
CCCATTTATATCTATTTCTGCACCTTCAGTCGTAAGTGGT
ATGTCTGGGGAAAGCGAGAAAAAGATTAGGGATTTGTTTG
ATGAAGCGAGAAGCTTGGCACCATGTCTTGTTTTCTTTGA
TGAAATAGATGCCATTACACCAAAACGTGATGGAGGAGCC
CAAAGAGAAATGGAGAGAAGAATAGTTGCCCAATTATTGA
CCTCAATGGATGAATTAACGATGGAAAAGACAAATGGAAA
ACCTGTTATTATCATAGGTGCCACGAATAGACCTGACTCT
TTGGATGCAGCATTGAGAAGAGCAGGTAGATTCGATAGAG
AAATATGCCTGAATGTCCCGAATGAAGTCTCAAGGTTACA
TATTTTAAAGAAAATGTCTGATAACCTAAAAATTGATGGT
GCTATCGATTTTGCCAAATTGGCAAAATTAACCCCAGGCT
TTGTTGGCGCTGATTTAAAGGCTTTAGTTACTGCTGCCGG
TACATGCGCTATTAAAAGAATTTTCCAAACCTATGCTAAT
ATAAAATCCACACCAACTACGGCAACGGACAGTTCAGAAG
ATAACATGGAAATTGATGAAACAGCAAACGGAGATGAATC
TAGCCTGAAGAACACTGCGAATATGATCGATCCGTTGCCT
TTATCCGTAGTCCAACAATTTATTCGTAATTATCCTGAGC
CTTTATCAGGAGAGCAGTTATCATTATTATCGATTAAGTA
CGAAGATTTTTTTGAAAGCGTTGCCAACAATTCAACCAAC
AGCAAAGAGAGAAGGGTTCGCTACGGTACCTGATGTTACT
TGGGCTAATGTAGGCGCATTGCAAAGAGTTAGACTTGAAT
TAAATATGGCTATTGTGCAACCCATCAAGAGACCAGAGCT
TTATGAAAAGTGGGAATTAGCGCCCCTGGTGGTGTTTTTA
TTGTGGGGACCACCAGGTTGTGGTAAAACGTTACTAGCAA
AAGCTGTTGCCAATGAATCTCGTGCAAATTTCATATCAAT
CAAAGGTCCTGAATTATTAAATAAATACGTTGGTGAATCA
GAAAGGTCCATCAGACAAGTTTTTACTAGAGCAAGGGCGT
CTGTACCGTGTGTTATATTTTTGATGAACTGGACGCTTTG
GTGCCAAGAAGAGATACTTCTTTGTCCGAATCCTCCTCAA
GAGTCGTCAACACTTTGTTAACGGAATTAGATGGGCTGAA
CGATAGAAGGGGAATTTTTGTGATTGGCGCCACTAATAGA
CCTGATATGATTGATCCTGCTATGTTAAGACCGGGCAGAT
TGGATAAGAGTTTGTTTATTGAGTTACCTAATACTGAGGA
AAAACTAGATATTATCAAAACTTTGACCAAATCACACGGA
ACACCTCTGAGTAGCGATGTTGATTTTGAAGAAATTATCA
GAAATGAGAAGTGCAACAATTTTTCAGGCGCTGACTTGGC
TGCTTTAGTCAGGGAGAGTTCAGTCTTGGCTCTAAAAAGG
AAGTTTTTTCAGAGCGAAGAAATACAATCTGTTCTTGATA
ATGACTTAGACAAGGAATTTGAGGATCTATCGGTTGGCGT
ATCTGGCGAAGAAATTATTGTGACCATGTCTGACTTCCGA
AGTGCATTAAGAAAGATTAAACCCTCTGTGAGCGATAAAG
ATAGACTGAAATATGATAGATTAAATAAGAAAATGGGTTT
AACGGAGGAGATGAAGGATGCGGAAGAAATGAAACAATAA
ATTTATAAATAATATTTTGGTAAAGTCCCTAGAAGTTAGT
ATGACTTAGATATTGAAGGAATATGAGTATACATAACAAA
TATATAAAACTTTGCATGATTTTTGTGTATCCTCTATCTT
TCACTATTAAAAAATGTACGATTACCTTTTCTTTCTATCT
TTTCATGAATTGGCCACGTCTCATGACGTTCTTACGAACT
TTCCACACATGTTCCAATTTTTTCCTTCTTTCAAAAGTTG
CGAACGGTATTTGTATATTATCATCCCATGTAATTGTGCG
GGGGGATGGAAGAAAGTCACAAAAAGGAGTTTCCGTCTTA
TTTCTTACTATTATCCATTGAGCATCCTCAGGTTGTTTAT
CTAAAATCTGGGTATGGCAAGGTGGCACGTAAATGTTCAT
TATTTGCTGGGAGGTGTCAATAGAGTGTATCAGCCCCAGA
GTTATGAAATTTTTAGAAGAAGAAGTACACGATTGTAGGA
TGGGAAAGGTATTCAAGGATTTCACCTCTAGTGAGTCTTC
TCCAGAATATGTATATATCCCAATGACAGTACCTTCCAAT
GCGGACTTGATATCTTGAGGATTCAGATCCTGGAATTCCA
TAGGAAATTGAATGCCTTTAATACCGCTTTTACCTTTGCC
ATATGAAATTTGCAAAGGTGCAGATTTTAAAAGAGGCGCA
AAATCATAATCAAATTGAGTTATTTTATGAAACAGTGCCA
GTATTTTGAATGTTCTCAGTTGTGATGCATGGAACCTAGA
AGATAAGGTGTGGTTCAGACTATGGGCTGGAACGCGAACA
ACTTCAGGTGCATATGCATCTCGTAGTGATGTGGAAAAAC
TCTGTGGAATTGTTAGTTCATCCAGGTGTCTTTTCGAATT
AGCTGTTTCCAAAAACAATAAGTGAGTGGGCTTATATTTC
CTTATTATATGATTTAAAATCTGCATCCCGAATCCTTTTA
TCCACCCAGGTAGATTAAGCAATGACGTTCCGAAGAAGGC
TTGCTCTTCCAAATGGTCTATAAGTTTATCAGCGCAGTTC
AGGTATGATGTGGGCTCGTCCTGCGGGGAAGAGGAGCCAG
CGTAGAACTGTAACAAAGTTTGGAAATTTGAACCTTGGCA
GAGATGTTGTCCGAGAGAAATAGGGCTGGAAAGAATCTTA
TTCAGGGATATTGAATCAGGTAGTGAGTATTCAGGTTGAC
CAGGATCTAAATCCAGGTATACCAATTCTTCCTGGCTCGT
AGTAGAATCTCGTATATCTTGCGTAAATTTTTCCAATAAA
AGCCTCAAGAATGTAGACTTCCCAGAGTTTTTACCACCAA
TCACCATGATTCTTGTATCATACGCAGCGTTCTTGTGACT
CAAATATAACTTCTCTAACGGAGTTGACCAATATCCCGGC
ACGGATAAAGATTGAATTCGGTCTGACTCATGTAATAAAT
GATACGTTGTTCTCTCGTTTAATGGAAAGTAAGGTTCTTT
AGGTTTCCATAGATAATTAACATCCCGATATAAATGACCT
GCTTCTAACAAGCCCGTATGATTAGAATTAAAAACGCGAA
GAACACATGGAAATGATTTGAATTCTTCATCTCTAATTTT
AAACCTGTTGTTTCTCGGCATAAAAAAAGTGTCTTGCCAG
CCTGCAAAGTGCGAAAAATCTATAGTAGGTATGGACTGTG
ATAACGGGTGCCAGAAGGTTAAAATTTCTCTCGAAGCGTT
ATAGTGTACATTGTTGTAGACAATACCTCCTTTCACCACT
TGCAGCCGGAAAACACCAGATAAATGTAACTTCTGTTTTT
CTTTCAACCCCACAAACATAGTTTCATCTTCATCTCCTTC
ATACGTTATATTATCGATCAATTCAGCATCCAGCCCGTTC
AAGTCATCACCTTCGTCGTCCTCATACTCTTCACTATTGA
GAACTACGGTTGCACTTTTGAAGATGGAATTGACGGAGAT
TCCACAATGAAATTATTACTTGAGTCTGAGTCCGATTCTG
AACCTGAATCTTTGGTATATTGAGGTAGATCCTGTTTGGA
ATCTATCACCATAGCGGTAGAATATAATAGAAATGATTAT
CTTCTTCTCTCTGCCAAACTAAACTGCAGTCTTTCCTTAT
TTCAGAAGGGAAAGATCAGGAGTGGGGAACCTATACTACC
TGCACTATAAGCGTGAATTAAGACAACTTAAATGCAACCT
AAGCCTTAGGCGCAGAGCACTCGATGACTTGGCAGGAATA
AATTTCATGTTGATAAATTTCGTACTTTTTCGGGTAGCAG
CGGTGAAAAATTCGTAAGGGCAATTTTAGAAAGATGCAAA
CTTTCCAAGAAATATTAAAGACCAAAACATAGCCAAGAAA
GCCAACTAGGGAACAATGCTTTGTGCTATTAGTGGGAAAG
TTCCTAGAAGGCCAGTTCTATCACCTAAATCCAGGACTAT
TTTTGAAAAGTCGCTCCTTGAACAGTATGTTAAAGATACG
GGAATGATCCGATAACAAATGAGCCCTTAAGCATCGAAGA
AATAGTGGAAATCGTACCTAGTGCGCAACAAGCCTCACTA
ACAGAGTCTACAAACTCTGCTACGTTAAAAGCGAATTATT
CGATTCCGAATCTGTTGACAAGTTTACAGAATGAATGGGA
TGCTATAATGCTCGAAAACTTTAAGTTACGATCAACTCTA
GATAGTTTAACGAAAAAACTGTCGACTGTAATGTACGAAA
GAGATGCTGCAAAGTTGGTCGCTGCGCAACTATTGATGGA
AAAAAACGAAGATTCGAAGGATTTACCCAAATCCTCACAG
CAAGCGGTAGCTATTACGAGAGAAGAATTTTTACAAGGGC
TGTTACAATCTTCTAGAGACTTTGTAGCGAGGGGCAAGCT
CAAAGCACCCAAATGGCCGATTTTAAAAAATTTGGAGCTA
TTACAGGCACAAAATTACTCCCGTAACATCAAAACATTCC
CATATAAAGAGCTTAACAAATCTATGTACTATGATAAATG
GGTGTGCATGTGTCGCTGTGAGGATGGTGCTTTACATTTT
ACCCAATTAAAAGATTCGAAAACGATTACCACAATAACTA
CACCAAATCCCCGTACCGGGGAGAGCATCCAGCTATTATT
TCCAGAGGGCCTTGTAATCGTTTGCTACTACTATATCCAG
GTAACCAAATAACTATATTGGACTCAAAAACAAACAAAGT
CCTCAGAGAAATAGAGGTAGATTCCGCCAATGAGATTATA
TATATGTATGGTCACAACGAGGTCAACACAGAGTACTTCA
TCTGGGCGGATAATAGAGGAACCATAGGATTTCAATCCTA
CGAGGATGATTCCCAGTATATTGTTCATTCTGCTAAATCA
GATGTTGAGTACAGCAGCGGTGTCCTACATAAGGATTCAT
TATTATTAGCCCTTTACTCTCCGGACGGTATATTAGACGT
TTACAACTTGTCATCACCTGACCAGGCAAGCTCTAGATTC
CCCCGTAGATGAAGAAGCCAAGATAAAAGAGGTTAAATTT
GCAGACAATGGGTACTGGATGGTAGTAGAGTGTGACCAAA
CTGTGGTTTGCTTTGACCTAAGAAAGGATGTCGGCACGCT
AGCGTATCCAACTTACACAATCCCAGAATTCAAGACGGGC
ACCGTTACCTATGACATTGACGACTCTGGAAAGAATATGA
TTGCATACTCAAACGAGAGCAATTCGCTGACGATATACAA
ATTTGACAAGAAAACAAAAATTGGACTAAAGACGAGGAGA
GCGCCCTCTGTTTGCAAAGCGACACTGCCGATTTCACTGA
TATGGACGTGGTATGCGGAGATGGTGGTATTGCCGCTATT
CTGAAGACAAATGATAGTTTCAATATTGTTGCATTGACAC
CCTAAATACGCTGACACGTTTGTACTTTCTAAATAAACCT
GTGTAATAGTAGTAACATTTCCAGTAAAAATTTCATTTCC
TTCTCTTTTACATCTCTAGGACAACGCTTTAGTGAGAAAA
AAAAAAAGAAAAAAAGAATGAGAAAACGAAAATTGAGGTT
ATGTGTTGAATAAGCCTAGAAAGCATAAAGGTGTCAAAGA
ACGAGTACACATATAGTGAGGGGGTCGTGATGCCTTTGTT
AGATACCTTCAAGAGTTTTATTCAATCACCGACGGAATCA
AAGGTGAAACAGGCTACCAACGAGGACGAAACAAGTGGAG
CAACGGGGACGCTTATGAACGAAATATCAATCTTGACCTA
CAGCCCCAAGACAGTACGAGAAATCATCCAGGTAATCCGG
AAGCGATTGCTACTTGGGCAGAACAGAAGAAATTCTCATC
GAAATTGTATCCAGGTGATGAAGACGCTGACTTTGGTCTC
ATATCTGATGAATAACGGGTCCAATGAATTCATCAAGTGG
CTGAAAGGAAACATGATACTAATTGAGATCCTGGAGGATT
TTCAGGTTCAGGATCCTCGGGATGAACGTAAGGCGGAAGA
TATTCAAAAGCTAAGCAGGAACGTTCTGGGGCTGCTGCAA
GACGACGGGTTACTAGAAAAACAACGCAAGGATGTAATAC
AATTCCGCTCAAGCATATCGACTCCGGGCAGGAAGTCCAC
GGACAATAGCCATTTGAAGCTGGAGGAAATGAGAAGCGAG
CTCACGCGACAAAGCTTAGAAAAGAAAGCAAAGCCTCCCA
CCACCAGCACTAGCTTAGATTTCCAGAGACAACGGACAAG
GAATACGCACGAATATGCCCGATTCTCTTTGGATCCCCTG
GCCGAAGAAGACAGTGAAGATACGCCCGGCGTGGCGGGTG
GAATAAGCAAGCTCTCATTTAGACCCAAGTCTTCAAATAA
CCCGTTCAGATGATTTTAGAGTCTTCCTTGACCAATCATC
TTATTCGCGCAGGGCAACCCATGATAGGAAATGTCCCTTT
AAACGAACTGTGGGAAATCCTGCAAAAGTGATGAAAGTGA
CGTTTTATGAAAAGAAAGTGAAAAAGTTCTTGTTTGACAA
TATTCTATTCCGAAAAGTCTTTGTGGTCAGTATTGTTTCT
AGAACGTTCTAGAATAATCCTGGATAAACCAATTTCGGTA
CCAAAAAAAAAAATAGCCGCCCAGTGGAGCATCACACAGC
CGTACATCCGGCCACACACGGTGGTTACCCCACTTCGTTT
CTTTTTTTCAGGGGCGATGCCACTTATCAGTTGTTTTAGA
ATTCAGTGTCATTTGAGGGCGGTTCCTCCTTTTGGGGGTA
TATATAGAGAGGCTCCGGGTTTTGCCACCTTTGAATTCGC
CTGCTTATCTTTCTTCTTCCGAAAGTGCTACTTCAGAAAG
AGCAAGAACTGTACGGATAAGGATAAGTATATCTTCTATC
TACTACAATACGACAAGAACTCTCGAACTCTCCCTCCCAC
TTTACTTTAACTAATAGATTATGCAGATTTTCGTCAAGAC
TTTGACCGGTAAAACCATAACATTGGAAGTTGAATCTTCC
GATACCATCGACAACGTTAAGTCGAAAATTCAAGACAAGG
AAGGTATCCTCCAGATCAACAAAGATTGATCTTTGCCGGT
AAGCAGCTAGAAGACGGTAGAACGCTGTCTGATTACAACA
TTCAGAAGGAGTCCACCTTACATCTTGTGCTAAGGCTAAG
AGGTGGTATGCAGATCTTTGTTAAGACTTTGACCGGTAAA
ACCATCACTTTAGAGGTTGAATCCTCCGACACGATCGATA
ACGTTAAGTCGAAAATCCAGGACAAGGAAGGTATCCCTCC
GGATCAACAGAGGTTGATCTTTGCCGGTAAGCAGCTAGAA
GATGGTAGAACCTTGTCTGACTACAACATCCAAAAGGAAT
CTACTCTTCACTTGGTGTTGAGACTGAGAGGTGGTATGCA
AATTTTTGTCAAGACACTGACAGGTAAGACTATAACCCTA
GAGGTTGAATCTTCTGACACTATCGACAACGTTAAGTCGA
AAATTCAAGACAAGGAAGGTATTCCTCCAGATCAACAAAG
ATTGATTTTTGCTGGTAAGCAACTGGAAGACGGTAGAACG
CTGTCTGATTATAACATTCAGAAAGAGTCTACGTTGCATT
TGGTGTTGAGATTGAGAGGTGGTATGCAAATTTTCGTCAA
AACTCTAACAGGGAAGACTATAACCCTAGAGGTTGAATCT
TCCGACACTATTGACAACGTCAAAAGTAAAATTCAAGATA
AAGAAGGTATCCCTCCGGATCAACAGAGATTGATTTTTGC
TGGTAAGCAACTAGAAGATGGTAGAACCTTGTCTGACTAC
AACATCCAAAAGGAATCTACTCTTCACTTGGTGTTGAGAC
TGAGAGGTGGTATGCAAATTTTGTCAAGACACTGACAGGT
AAGACTATAACCCTAGAGGTTGAATCTTCTGACACTATTG
ACAACGTTAAGTCGAAAATTCAAGACAAGGAAGGTATTCC
TCCAGACCAGCAAAGATTGATTTTTGCCGGTAAGCAACTA
GAAGATGGTAGAACGCTGTCGGACTACAATATTCAAAAGG
AGTCCACTCTTCACCTTGTCTTGAGGTTGAGGGGTGGTAA
CTGATCAGTCCTCGCAATATTTTCATTATGTCAATATATA
TATGTTTACTCTCCTTTTTCTTTTGGTTTTTTTTTTTTTG
ATAAATACTCCATAGAACACTAAATAAATTGTTCAACTGT
GTTATTGTCTTTATTCATGTTGGTTTTCAAGAGCTTGGAT
TTTTGAATCGTCTTATACTATGACGTTCACTATTTTCGCG
AAGCCGGGTAATACCATTAGCTATTTTGATAGAAAGGGAT
TTTTATTAGGGAATATAAACCACCTTTATAGTGTCCTATC
ATGTTTCAATCTCCAGTAAACGCACATAAGCCGACCAATT
GAGTCAACCTTTTAACTCTATTTAATTTGATACGGATAGA
ATATTGTGACTACCAAAAGGGAAAAGGCAGAAAAAGGAAA
ATTAAGAACAGTTAAATGTTAGAGTCTTTAGCTGCTAATT
TGCTAAACCGATTGCTAGGCTCATATGTGGAAAATTTCGA
CCCTAATCAATTAAATGTCGGCATATGGAGTGGTGATGTG
AAGTTAAAAACTTAAAACTAAGAAAAGACTGTTTGGACTC
ATTAAATTTACCCATAGATGTGAAATCAGGGATACTGGGT
GATTTGGTCTTAACGGTCCCATGGTCAAGTTTAAAGAATA
AGCCCGTGAAAATCATTATCGAGGACTGTTATTTATTATG
CTCACCACGTTCAGAAGATCACGAAAATGATGAGGAGATG
ATAAAGAGAGCTTTTCGGTTGAAGATGAGGAAGGTAAGTG
AATGGGAACTGACAAATCAGGCTCGCATACTGAGTACCCA
ATCAGAGAACAAAACCTCTTCTTCTTCTTCAGAAAAAATA
ACGCCGGGTTTATGCAGTCTTTGACTACAAAGATCATAGA
CAATTTACAAGTTACCATAAAAATATCCATTTAAGGTACG
AGGACATGGACGGAATCTTCACTACAGGCCCATCTTCCGT
TGGATTAACTTTGAACGAGCTATCAGCTGTATCTACAGAT
TCCAACTGGGCTCCAAGTTTCATTGATATTACACAGAATA
TCACGCATAAACTATTGACTTTAAATTCACTCTGTTTGTA
TTGGAATACAGACTCTCCGCCCTTGATTTCTGATGATGAT
CAAGATAGAAGCCTGGAAAATTTTGTAAGGGGTTTCAAAG
ATATGATTGCATCGAAAAATTCCACTGCCCCCAAGCATCA
ATACATTTTGAAACCGGTTAGCGGGCTAGGGAAGCTTAGT
ATCAACAAGCTGGGTTCCACGGAGGAACAACCTCACATTG
ACTTGCAAATGTTTTATGATGAATTTGGTTTAGAATTAGA
TGATACAGAATATAATGATATCTTGCATGTCCTCTCCAGT
ATACAGTTAAGACAAATTACCAAAAGTTTAAGAAAGCAAG
ACCATCCTTCGCAGTTAGTGAAAACCCGACAGAATGGTTT
AAATACATTGCTGCTTGTGTTATTAATGAAATTCATGAAA
AAAACAAAATGTGGACTTGGGAAAGCATGAAGGAGAAATG
TGAACAACGGAGGTTGTACACAAAATTATGGGTTGAAAAG
TTAAAGTTAAAAATTTAGAAGCTCCGCTACGTGACCCCAT
TCAGGAGGCTCAATTATCTGAATTGCATAAAGATTTAACG
TATGATGAAATTATTCTCTTCAGATCTGTCGCTAAGAGAC
AGTACGCGCAATATAAGTTGGGCATGACGGAAGACTCACC
CACACCAACAGCTAGCTCAAATATTGAACCACAAACTTCC
AACAAGTCCGCAACTAAAAATAATGGAAGCTGGCTCTCTT
CTTGGTGGAACGGTAAACCTACAGAAGAAGTAGACGAAGA
TTTAATAATGACTGAAGAACAGCGTCAGGAGCTTTATGAT
GCTATTGAATTTGACGAGAATGAAGATAAAGGTCCTGTAC
TGCAAGTTCCTAGAGAAAGGGTTGAACTTCGTGTAACGAG
TTTGTTAAAAAGGGTTCATTCACTATACGAAAGAAGAAGC
AAAATCTAAATTTGGGTTCCATAATTTTTGAAAATTGTAA
AGTTGATTTTGCTCAAAGACCTGATTCATTTTTATCGAGT
TTCCAATTGAACAAATTCAGTCTCGAAGATGGCTCACCCA
ACGCGTTATATAAACATATCATTAGTGTCAGAAACTCATC
TAAAGATCAATCTTCAATTGACAACCACGCTACCGGGGAG
GAAGAAGAAGAGGATGAACCTTTATTACGTGCTTCATTTG
AATTGAATCCACTAGATGGATTAGCAGATTCGAACTTAAA
CATTAAGTTATTGGGAATGACTGTGTTTTACCACGTTCAT
TTCATTACAGAGGTCCACAAGTTTTTTAAGGCGTCAAACC
AACACATGGAAACAATCGGCAATATCGTAAACGCCGCCGA
GGCAACTGTAGAAGGTTGGACAACACAAACAAGAATGGGT
ATTGAGTCTTTGTTGGAAGACCACAAGACCGTAAATGTAT
CTTTAGATTTACAAGCACCATTAATCATATTACCGTTAGA
CCCACATGATTGGGATACCCCTTGTGCGATCATTGATGCC
GGTCATATGTCTATACTCAGTGATTTAGTGCCAAAGGAGA
AGATAAAGGAAATAAAAGAGTTATCGCCGGAAGAATATGA
CAAGATTGACGGTAACGAAATCAATAGGTTAATGTTTGAT
AGGTTCCAAATTTTATCTCAGGATACTCAGATATTTGTTG
GTCCTGATATTCAGTCTACTATAGGTAAGATCAATACCGC
CTCTTCCACGAATGATTTTAGAATCTTGGATAAAATGAAA
TTAGAGTTAACTGTAGATCTATCAATCCTTCCTAAAGCAT
ATAAATTACCCACGATAAGAGTTTTTGGTCATTTGCCTCG
CTTAAGTCTTTCCATAAATGACATTCAATACAAGACTATT
ATGAATTTGATTGCTAATTCTATACCTTCTATGATTGATG
ATGAAGAAAACAACGGCGATTACGTTAATTACTCTTCTGG
TTCCGAAAAGAAATGAAGAAGCAAATTCAATTGCAGTTGA
AGAATACTTTGAAAGCGTTAGAAAATATGCAGCCGCTTCA
AATTGAACAGAAATTCTTAGAGCTCCATTTTGATATCGAT
CAGGCGAAAATAGCATTCTTTCAATGTATCAAAAATGATT
CCAGAAACAGCGAAAAATTGGTTGATATATTGTGTCAAAG
GCTAAATTTCAATTTTGATAAGAGAGCCAAAGAAATGAAT
TTAGATCTAAGAGTACATTCATTAGATGTTGAAGATTACA
TCGAGCTGACTGATAACAAGGAATTCAAAAACTTGATATC
ATCCGGCGTTGAAAAAGTGACAAGATCTCAAAAGATTTGT
TTACGCTAAAATACAAGAGAGTGCAGAGAATTGTGCCTCA
TAACGATACTTTGATTGAATTATTCGATCAAGATATTGTT
ATGCATATGAGTGAATTGCAATTGGTATTAACACCTAGAT
CTGTATTAACTTTAATGAATTATGCAATGCTTACTTTTAC
GGATCCTAACGCTCCAGAAATGCCGGCTGATGTGTTGAGA
CATAATAAAGAAGATAGGGACGATGCGCCACAAAAAATCA
ATATGAAAATTAAAATGGAGGCCGTCAATGTTATTTTTAA
TGATGATTCTATAAAGCTGGCAACGTTAGTTCTATCGGCT
GGTGAATTCACAATGGTTTTACTACCGGAAAGATACAACA
TTAACTTAAAATTAGGCGGGTTGGAGTTGACTGATGAAAC
AAATGAATCGTTTTCCAGGGATTCGGTATTTAGAAAAATA
ATTCAAATGAAAGGTCAAGAACTAGTCGAATTGAGCTATG
AATCATTCGATCCGGCTACAAATACCAAAGATTATGATTC
GTTTTTAAAATATTCTACGGGCTCTATGCATGTTAATTTT
ATCGAAAGTGCTGTTAACAGAATGGTTAACTTTTTGCTAA
ATTTCAAAAAATCTAAAGTATCCTTTGATAGAGCTCGTCT
TGCAGCGTACAACCAAGCCCCTTCCATTGACGCCGTAAAT
AACATGAAAATGGACATAGTAATCAAGGCACCTATTATCC
AGTTTCCTAAATTAGTAGGCACACAAGAGAACAATTACGA
TACAATGCGGTTTTATTTGGGTGAGTTCTTTATTGAAAAC
AAATTTTCGGTAATAGACGAATCTCATAAAATAAACCATA
TCAAACTTGGTGTCCGCGAGGGCCAATTATCCTCGAACTT
AAACTTCGATGGTTCCAGTCAACAATTGTATCTAGTTGAA
AATATAGGTTTACTTTTCAATATAGACAGAGATCCCCTTC
CGCAAGATGACACTCCAGAACTTAAAGTAACGAGTAATTT
TGAATCATTTGCGTTGGATTTGACTGAGAACCAGCTGACT
TACTTATTAGAAATTTCCAATAAAGTATCCTCTGCATTCA
ATATCACAGACGAAAACTCTGGTGAATCAGGAGGAAAAGG
CGAGATCAAAAGTCCCTCTCCTGACCCTGCTTCTTTAAGT
AGCGAAAGCGAACGCACAGCTACTCCTCAGTCTCTACAGG
GATCGAATAAAAGCAATATAAAAAATCCAGAACAAAAATA
CTTGGATTTTTCTTTTAAAGCTCCAAAGATTGCCCTTACT
TTATATAACAAGACAAAGGGCGTCACTTCTTTGAATGACT
GTGGTCTGACAAGAATTATGTTTCAAGACATTGGGTGCAG
CCTTGGTTTAAAGAATGATGGGACCGTCGATGGTCAAGCA
CATGTTGCTGCTTTCCGGATAGAAGATGTTCGTAATATAA
AAGATAATAAGCATACAGAACTAATACCAAAGAGTAAGAA
TAAAGAATATCAATTTGTGGCTAATATTTCCAGAAAGAAC
TTAGAGGTCGGACGGCTATTGAACATTTCGATGACAATGG
ACAGTCCGAAAATGATTTTGGCAATGGACTATTTGGTTTC
TCTCAAAGAATTTTTGATGCAATTATGTCCAAAAGCCACG
AAAACAATTTATACTATCCTGAAAACACAAACCAAAAGCC
TGAAAACAAGGCTATTGTTGAAAGCGTTCAAGAAGGTGGT
GATGTGACTAAAATCCAATACTCTGTTAATATCATCGAAA
CGGCTCTGATCTTACTTGCTGATCCTTGCGACATGAATAG
TGAGGCTATTTCTTTCAAGATAGGACAATTTTTAGTAACC
GATCAGAATATTATGACAGTTGCAGCCAATAATGTTGGTA
TCTTCCTATTCAAAATGAATTCGTCTGAAGAAAAATTGAG
ATTATTGGACGACTTTTCATCCTCCTTGACAATTGATAAA
AGAAACTCAACTCCTCAGACCCTAATGACGAATATACAGC
TTTCCGTTCAGCCCCTGTTGATGCGTATTTCACTTAGAGA
TATTCGTCTGGCGATGTTAATATTCAAACGAGTTACCACA
TTGCTAAATAAGATGACGGAAAAAGAGGATAATGGAGAGG
AGGAGGAGAGCACAGACAAAATACAATTTTCTCATGAATT
TGAAAGGAAATTAGCGGTGTTGGATCCAAGCATTTTAGGT
GAGCGCAGCAGGGCTAGCCAGAGCTCAGATTCCGAATCAA
TTGAAGTGCCTACTGCAATTTTGAAAAACGAAACATTCAA
TGCTGACTTAGGCGGACTGAGATTTATTTTAATTGGTGAC
GTCCATGAAATGCCAATATTGGACATGAATGTAAATGAAA
TCACTGCTTCAGCAAAGGATTGGTCTACCGACTTTGAAGC
TCTTGCTTCTCTAGAAACCTATGTTAACATATTCAACTAT
TCGAGATCTAGCTGGGAGCCACTTCTGGAGATGATTCCAA
TAACATTCCACCTATCAAAAGGGCATTCTGAAATGGATCC
TGCTTTCTCTTTTGATATTTTAACTCAAAGAATCGCGGAA
ATTACACTTTCTGCTAGGTCAATCGCTATGCTTTCTCACA
TCCCGGCGTCTCTAACCGAAGAGCTGCCCTTAGCTTCCAG
GGTATCTCAGAAGCCATATCAACTGGTAAACGATACAGAA
TTAGATTTTGACGTCTGGATACAGGATAAAACGACTGAAG
ACAACAAAAACGAAGTTGTGCTCTTAAAAGCAAACACTTC
TCTTCCTTGGGAATTTGAAGATTGGAGAAGTATTAGAGAG
AAATTGGATATTGATAAGTCGAAGAACATTTTGGGTGTTT
GTGTTTCTGGGCAAAATTATAAAACCATTATGAATATTGA
TGCCACAACAGAAGGTGAAAACTTGCATGTTTTGAGCCCA
CCAAGAAATAATGTGCATAATAGAATTGTTTGTGAGGCCA
GATGTGATGAGAATAACGTGAAGATTATTACGTTTAGGTC
AACTTTAGTTATCGAAAACACAACTTCAACTGAGATTGAG
CTTTTGGTTGACTCCAAAGATCCAAATAAGCCATCTTTAA
AATATGCTATTAAACCACATCAAAGTAAATCTGTTCCTGT
AGAATATGCCTACGATTCTGATATTAGGATAAGACCCGCA
TCAGAGGATATATACGATTGGTCTCAACAGACGTTATCTT
GGAAAAGCTTGTTGAGCAACCAAATGTCTATATTCTGTTC
TTCAAAAGAAGATTCCAATCAAAGATTTCATTTCGAAATT
GGTGCAAAGTATGATGAAAGAGAACCATTGGCAAAGATCT
TTCCTCATATGAAAATCGTGGTTTCGGCATCTATGACTAT
TGAAAATTTACTTCCAGCAGATATTAACTTCTCTATTTTT
GACAAAAGAGAGGAGAAGAGAACAGATTTCTTGAAGACTG
GAGAAAGTATGGAAGTTCATCATATTTCTTTGGATAGTTT
CCTGCTAATGTCTGTTCAACCATTACAAGATGAGGCTTCT
GCTTCAAAGCCCTCCATCGTTAATACACCACATAAAAGTC
CTTTAAACCCAGAAGATTCGTTGTCTTTGACCCTATCTGG
AGGTCAGAATTTGTTGTTGAAACTAGATTATAAAAACATC
GATGGTACAAGGTCCAAAGTTATTCGGATATACTCCCCTT
ATATTATTATGAACTCTACCGATAGAGAACTCTACATTCA
AAGTAGTCTCTTAAATATTGCACAATCCAAGATTTTGCTT
GAAAACGAAAAAGATATACTATTCCAAAAATGTTTTCATT
TGATAAAGAAGATGATAAAAGTAACAGAGCTCGTATTAGG
TTCAAGGAATCAGAGTGGAGTTCCAAATTATCATTTGACG
CTATTGGCCAATCATTTGATGCATCTGTTCGCATAAAAAA
TAAGGAACAAGAATCAAATTTAGGCATCAACATTAGCGAA
GGTAAAGGGAAGTACTTGCTAAGTAAAGTTATTGAGATTG
CACCTAGGTATATTATAAGCAATACTTTAGATATCCCTAT
TGAAGTTTGCGAGACAGGGTCTATGGATGTCCAGCAAATA
GAATCGAACATCACTAAGCCTTTATACAGGATGAGAAACA
TCGTCGACAAGCAATTAGTGCTGAAATTCTTAGGCGGAGA
CTCCAATTGGTCACAACCATTCTTTATCAAAAATGTCGGT
GTAACATATTTGAAAGTTTTGAAAAATTCACGCCATAAGC
TTTTAAAGATTGAAATTCTTTTGGACAAAGCAACAATATT
CATAAGAATCAAGGACGGTGGTGACAGATGGCCATTTTCC
ATAAGAAATTTCAGCGACCATGACTTTATATTTTACCAAA
GAGATCCTCGTAAAGTTAGTGATCCATACAAGGATGACCA
GTCTAACGAGTCCTCAAGCCGTAGTTTCAAACCTATCTTT
ACAGGATTCCCTCGAAAAGTATTATGCCATACGCATGGGA
TTTTCCTACAGCTAAGGAGAAATATCTGGTGTTAGAATCA
GGTACACGTACAAGGGAAGTTCGGTTGGCTGAGATTGGCG
AATTGCCACCGTTACGCCTGGATAAAAGGTCAAAGGATAA
ACCAGCCCCCATTGTTGGATTACATGTTGTTGCTGACGAC
GATATGCAGGCCTTAGTTATTGTTAACTATAAGGCCAATG
TTGGGTTATACAAATTGAAAACTGCCTCTGCAACTACCAC
GTCTTCAGTTTCAGTAAATAGTTCAGTGACTGATGGCTTT
GTGCAAAAGGATGAGGATGAGAAGGTTAATACACAGATAG
TTGTTTCGTTCAAAGGAGTTGGTATCTCATTAATCAATGG
TCGTTTACAGGAACTTCTATATATTAACATGAGAGGGATC
GAATTAAGATACAATGAATCTAAAGCATACCAGACTTTCA
GTTGGAAAATGAAATGGATGCAAATAGATAATCAATTATT
TTCAGGAAACTACTCAAATATTCTATATCCAACAGAAATC
CCCTACACAGAAAAGGAAATTGAAAATCATCCAGTGATAT
CAGGTTCTATTTCTAAAGTCAACGATTCCTTACAGGCTGT
CCCATACTTTAAACATGTTACGTTATTAATCCAGGAATTT
TCCATACAATTAGATGAAGACATGCTGTATGCTATGATGG
ACTTCATAAAATTCCCAGGATCCCCATGGATCATGGATTC
AAGAGATTATAAGTACGATGAAGAAATCCAGTTACCTGAT
GTTTCTGAATTAAAAACGGCGGGTGATATATATTTCGAGA
TCTTCCATATTCAGCCCACCGTCTTACATCTGTCCTTTAT
ACGCTCCGATGAAATTAGTCCAGGATTGGCTGAAGAGACC
GAGGAGTCATTTTCGTCATCATTGTACTATGTCCATATGT
TTGCTATGACATTAGGTAATATAAATGAGGCGCCGGTTAA
AGTTAATTCTTTGTTCATGGATAATGTAAGAGTCCCATTG
CCCATTCTGATGGACCATATTGAGAGACACTATACGACCC
AGTTCGTGTATCAGATCCACAAAATTTTAGGATCAGCAGA
TTGTTTTGGTAATCCTGTAGGTCTTTTCAACACAATTAGT
TCCGGTGTCTGGGACTTATTCTATGAACCATATCAAGGTT
ACATGATGAATGATAGGCCTCAAGAAATTGGTATACATCT
GGCTAAAGGTGGACTAAGTTTTGCAAAGAAAACAGTCTTT
GGCCTCTCTGATAGTATGTCCAAGTTTACGGGGTCGATGG
CCAAGGGCCTGTCAGTTACACAAGATCTGGAATTCCAAAG
GGTCAGGAGATTACAACAAAGAATAAATAAAAACAACAGG
AATGCCTTGGCAAACTCAGCGCAATCCTTTGCCAGCACAC
TGGGAAGCGGGTTGAGCGGAATTGCACTGGACCCATACAA
GGCCATGCAAAGGAAGGCGCCGCTGGTTTCCTCAAAGGCC
TTGGTAAAGGTATCGTTGGGCTGCCAACTAAGACAGCCAT
TGGATTCTTAGATCTTACAAGTAACTTAAGTCAAGGCGTG
AAAAGTACCACCACTGTGCTTGACATGCAAAGGGTTGCAG
AGTGCGTCTACCAAGGTACGTGGACCATGATCAAATCATC
AAGCCTTATGATCTACGTGAGGCCCAAGGACAATACTGGC
TCAAGACCGTGAATGGAGGAGTATTTATGAATGATGAATA
CCTGTCGCACGTTATATTGCCAGGCAAAGAACTAGCAGTA
ATTGTGTCCATGCAGCACATTGCTGAGGTGCAAATGGCCA
CCCAAGAGCTTATGTGGAGCACAGGATATCCTTCCATCCA
GGGAATTACATTGGAAAGATCCGGTCTTCAAATTAAACTC
AAGTCTCAATCCGAATACTTCATTCCCATCAGCGATCCTG
AAGAACGTCGGTCCTTGTACAGGAACATCGCCATTGCTGT
TAGAGAATACAATAAGTACTGTGAAGCTATCCTATGATCA
CATATGAAAGTATATACCCGCTTTTGTACACTATGTAGCT
ATAATTCAATCGTATTATTGTAGCTCCGCACGACCATGCC
TTAGAAATATCCGCAGCGCGCAAAGGCGGCCTCGCATTGG
CCCAATTAGCTCCGGTGTAAAAGGGCAAACTTATATAAGG
GGATTAATGACTTTCTATGAGAATGCCAAAAATGTTAGGC
TAAAGGAAGGGATTGAAAGGAATATAGTTGAGCTATACTT
TCTTGAAATACTGGAGTATACATATTTATAGGGATGTTGA
ACGTGCTATTGAGAAGGAAGGCCTTTTGTTTGGTGACGAA
GAAGGGTATGGCTACTGCCACAACAGCTGCAGCTACGCAT
ACCCCCAGATTGAAAACTTTTAAAGTTTACAGATGGAATC
CAGACGAGCCAAGTGCTAAACCTCATTTACAGTCATATCA
AGTGGATCTGAATGACTGTGGGCCCATGGTACTTGATGCG
CTGTTAAAGATCAAAGACGAACAGGATTCTACCCTAACTT
TTAGAAGATCATGTAGAGAAGGTATCTGCGGTTCATGTGC
CATGAACATTGGCGGTAGAAACACGCTAGCTTGTATATGT
AAGATCGACCAGAACGAATCCAAACAACTCAAGATCTATC
CATTACCCCACATGTTTATTGTCAAAGATTTGGTACCTGA
TTTAACTAACTTCTACCAACAATACAAATCTATCCAACCT
TACTTACAGAGATCATCGTTTCCAAAGGATGGAACGGAAG
TGCTACAAAGTATTGAAGATCGTAAGAAACTGGATGGTCT
TTACGAATGTATTCTGTGTGCATGCTGCTCTACTTCATGT
CCATCGTACTGGTGGAACCAAGAACAGTATTTGGGCCCTG
CCGTGCTAATGCAAGCCTACCGTTGGCTAATTGACTCTAG
AGACCAAGCTACAAAGACAAGAAAGGCCATGCTAAACAAC
TCCATGTCATTGTACAGATGTCACACCATCATGAACTGTA
CTAGAACTTGTCCAAAGGGCTTGAATCCTGGTTTGGCTAT
TGCTGAAATTAAGAAATCTTTGGCATTTGCCTAGACTATC
AGAAAAACAGCTAGCCCCGAAGAACTCAGAAGCCTCTCAA
ATGATTTTGGCACTAATAAAAGCACCAACTATTATTATTA
TTATTTTCAAGGACGAAACTCACCATTCTCACACATTCCT
ATACGTTAGGCGTTTATGTTTACTCTCTATGACTATTATT
TATTTATCATTGGCAATGCTATGACCCGGTCTGTATATAT
GTCCATCATAGGCGACAAGGTGTTCTAGTATCTTCAGGTA
TTGTTGTTTTTAAGGATGAATTTATATCTTTGTTTTTGAA
GGGCCTTTTGGCTTCTCTCCCCTATTTATTCAATTTATAA
CTATTTATTATATTAATACACGCGTAATGCTTAAGGTTTA
TTATTAAAGGACTGTTTTTATATTTACATGCCTGTAGTTA
ATTATATTTTCGTTGTGAAATTTCTGTTAAGAAACTCTAT
ATGAAAGGTAACGAACTTAAAATTGAAAAGCAATGAGAAG
AGAACACCATGAAAAAAAAAAAAAAAGGGCTAAAAACAGA
ATTATCAGACTTGATGATTCCTTACCAGGAGTGGCATAGC
CAACTGCAATCGTTGTATGACTCCCAGATTTTCCATAACT
GGGCCCTTTGCCAAGATGTCCATTTGAATGATGAAAAGGA
TGGACTTCTTTTGCGTTTAATACCTACTCGACAACTGCAG
AAAAATACTGAGCGTATAGAAAATAAATTACTAAATCATA
TAGAATTATATCTTACATATTCAAAAGTATATAACGAGCC
CTTACTACTTTTGCGAATATGGGAGGAGAAAAGCATAGAT
GGTATTCCAATGACCAAATTGATGCTCCCAACTGATATCG
AATCGCTGCTTGATGTTCAAGGCAAATTCCAACTAGGTTT
GGATACTATCATTAACCTGGAAGGTAGCGTTTGGTATTCT
TTCCATCCATGCGATACATCATGTATAGTAGGTGACCAGG
CTGAGTTCATGTCAACTTACTTAAGACGATGGGTCAGTAT
TTTCATATTTAGTTGGTTAGGTTATGAAGATTCATAGCTT
AACCTAGGAAAGCTTTTAAAACACTATGCAATCATCTATG
TAAATATATATATATATATATATTATACCGGCGGTAGTAA
GCAGTATTTTTTCTATCAGTCTATATTATTTGTTTCTTTT
TCTTGTCTGTTTTCTCATGTTACCTTCTTAGCATTACCAT
AATGCGAATCTTCTGATGATGTGTCGGATAACCCAATAGA
ATCAGTCGTCGTCGCACCTAGCGAAGCAGTTTCAATGGAA
TCTTCTTCTTCAAGAATTGTTGGTATACCACCAAACGTTC
TTTTGCCGCGCTGAACAGATTTAAATTGCACTTTCTTTTC
TCCTGCTTCATTTTCGTTGTCTGAAATAGATGACTTGGTC
TTTGTCTTTTGAAGAGCCATTCTTTCTCCAAATTCCTCAT
CATCATCGTTATTGTATGAGAAGTCACTCAGGTCCGATGT
TCTTCTTGCTCTATTTCTCTTCTTCCAACCAGGCCTTCTA
AACCAGGCTCTCATAATCATTTCCTTATAAACTGGTAAAG
ACCAGTTGACTGGAGATTCATGACCCTGATAAATACAGAC
ATCGTAAACCAACCCCCATTAACGCACCAATAAATGGGCC
TACCATGGGAACCCAAAAGAAATGATGATGATGCACCCAA
AGCATTTTATGATCAAATCCAACTGCATATAGTGCAAGAC
GTGGGCCCAGATCACGAGCCAAATTCATTGCTGTACCTGT
CTGATAAGCCATGGAAGCATTGATAATGAAAATCAAAATA
AACATCATCAATGGGAAAACATCAGAGGACAAACACGTAT
AAGGATCGGTCAGCGCAAATGTTCCTGCTTGTAACATAGC
TCCACATAAAAATTCGGAAAAAATTGCCGTCCTGAACTTA
GATAAGGCTTTGGAAAAACGCAAAACATTCCCGCAACACT
TTCATTCATCCACCAATCGCTATATGCCTCTTGTAACACC
CTTTTGTACCAAATAAACAAGATCAAAGCGCCTGTGAAGG
CACCGATCAATTGTCCAGCAAAGTAATAAGGAACTTTCTT
CAGGGGAAAACCTCTATACACCAAATTGGCTAATGTAATA
GACGGATTCAAATGAGCACCTGAGATGGCACTACCACCAG
CGCAGAAATAGCCCATCACCACGGCAGCAGCCCAGCCCAA
TGCCACATCATCAAAGGTACCGCCCGCAACGGATGAAACC
AAGGATGTTAAACTCTTCATAGCGTCTATCGTTTCTGCAG
AAGACCCGGTAACGTTAAGGTTATCCAAAGCCACGTTGAA
ATTGTCCTGCTGTATTTTCCCAGCAACATTGACCTGACAA
ACAACAGCACTACCGAAAATAATCATAACCATTGTTCCCA
TAAACTCGGCTAAAAATTCCTTCAAATAAGTGTTTTTGAC
GGAAGACCATTTATTAATTGGATGGTATGTGGAGGGCAAG
ACTGTAGGTGTTTGAGGGTTCTGGTATAATGTCTTTGGCT
TCACCATAATGGGGACGTTACGTGGTGATTCATTGCTTTC
CATATTAGTTTGGGCACCAGTAGTCCTGCCATTCGTGGCG
CCTGTATTGGCACTGTGCCCAGCATTACTCGTAGCCCTCG
ACCTACTTCTCCTTCTCGATAAATGTGACTCCGGGATGGT
ATGCGCATCGTCTGCATTTTTGTAAAAATCTTCAATGTTA
AGCACGTTGGCCGACACTGTGGTCTGCCCTCTAGGCCTGA
ATGCTCTATTACTGCTTGCACTCGGCGGACCGTTATCTTT
ATGGTTTATATCTTGTGTGTTAATGTATGCGCTAGGAATA
ACCTCTTGAATCGGGAAAGCAGTCCCACTTTCTACAGAAT
ATTGTGGAACATACGTGGGAGTAGGCCGCGCACTTTGCGG
AGAAGGTCTATAATCTTGCATTTCATAATCATAGTCGTCA
TCATTTCCCCATCGTTGCCGTTGTTGTTGTTGTTACTGTT
ATTATTATTATTATTATTGTTATTATTGTTGTTAGTACCA
CCAGAGTGATGATGTGAAGGTTGTGATGAAGAGCGTCCTT
CGTCGGATGACTGCTTATTAGATTGTTTCCTAGAACTATC
ATGTGTATGAACAGATTCACTGGACAGAAAGTCGTTTAGA
GCTTTTTGAGGATTACTCATGTCTTTTAATGCATTAGAAT
GTACCCTCGAGCGTACTTGGTAAAATAATAAAGAAGAACA
ACCGACGCTTATTGGGACAATAGGCGTTATACTTTGTTGA
TTTTTAATCCACTTCCTGTTTTTCTTGGTGGAAAAAGTGC
AATATATCTTGTTTTATCTTTTCCGCAAAAGGGCCGGGCA
ATCTTGCCGTCTCCGGATTCACACTGTTCCCCGCTTTTAA
CTACTGAATTGCGCCTTCTCACTATGAGATCTGATCGAAA
ATAGAGGAAGCTACAGAAGATACCTTTGTTGGACGGCACA
TTAAAGAAACATCTCTGAAGCATTTTAACATATATGGATC
CGTCTTTCTTTCTTCTGCTAAGGGACGGTATTACACGACA
TATATTGTCAAGCGCAACAGAACTAATTGACTTTAGGACG
AGAATAATATAACTTTATGACACTCTGCTCTCCTACTACT
TCTTATGCCGTAACTCTCTCCGTCCCTCAGTCCGTTGCTG
CCTTTTTCTTGCGATGGAAGGCCCGTATCAGAATGCCCTT
GACAATGTTCTCATGATAATGTAAGTATTCCTTCCTAAAT
AAAAGCATCAGCCGCGTTATCCCGCTACCGGGTTTTATTG
TTTACGGAGAAAGCAATAACAGCATTTTTTTGGTGTTCTT
CGACTATCAACAAATAACCGCCGAAGCGCCTTGCGGAGGA
TAACCACCAACGAACTCAAATACCTACCGCGTACCTTCCT
ACGGTTATGTACTTTTGCACTGCTATTGCTTTGAGATGCT
ATGAGAACTGCCGTCAAAATTGGGTGGCAAAGAGGGATAG
CTTCACTGCCAATCACTACACTCTGTTCTGAAGGAGGGAA
TTACTGTTGTCTCATAAAAAAACACCTTTGAAACACTTTC
ACTCATAGAGAAGCCAAGAACTCTGATGAGTTCTTTATTT
GTTGCCGCTAACTTTATCTTATCTTCTCCATTGTAATAAT
TACTATTCTTTTTACTTGCCTGTTTTCCATCCCAATGAAG
ATCCGTACATCTTAGACACCCTTTTCTTTTTTTTCTTTTT
TTTTTTTTTTTTTTTTTTTTTTTGAATACATCATACTATA
CGATAGAACGCATTGAAACTTTTCCCATCTCAAAATCCAG
GGACAATAGTATGGGATCGATATTATTATCAAGACATAAG
TATTGTGATGCGCACGTTGAAATTCACTATTTTTTTTTTT
TTATATCTGTTTTTCAATACAGTGAACACGATAACTGAAA
GAAAAGATGGCTCCAGGTAAGAAAGTTGCTCCAGCTCCAT
TCGGTGCTAAGTCCACTAAGTCTAACAAGGCTAAGAACCC
ATTGACTCACTCTACTCCAAAGAACTTCGGTATTGGCCAA
GCTGTCCAACCAAAGAGAAACTTGTCCAGATACGTCAAAT
GGCCAGAATATGTCAGATTGCAAAGACAAAAGAAGATCTT
GTCCATCAGATTGAAGGTTCCTCCAACCATTGCTCAATTC
CAATACACTTTGGACAGAAACACCGCTGCTGAAACCTTCA
AGTTGTTCAACAAGTACAGACCAGAAACCGCTGCTGAAAA
GAAGGAAAGATTGACCAAGGAAGCTGCCGCTATCGCTGAA
GGTAAGTCTAAGCAAGACGCTTCTCCAAAGCCATACGCTG
TTAAGTACGGTTTGAACCATGTTGTCTCTTTGATTGAAAA
CAAGAAGGCCAAGTTGGTTTTGATTGCTAACGACGTCGAC
CCAATTGAATTGGTTGTTTTCCTACCAGCTTTGTGTAAGA
AGATGGGTGTTCCATACGCCATTATCAAGGGTAAGGCTAG
ATTGGGTACTTTGGTTAACCAAAAGACTTCTGCTGTTGCC
GCTTTGACCGAAGTCAGAGCCGAAGACGAAGCTGCTTTGG
CTAAGTTGGTTTCCACCATTGACGCTAACTTCGCTGACAA
ATACGATGAAGTCAAGAAGCACTGGGGCGGTGGTATCCTT
GGTAACAAGGCTCAAGCTAAGATGGACAAGAGAGCTAAGA
CTTCCGACTCCGCTTAAATTCATATATAGAATTTCGAACA
TCGTAATATAATTATATTTTGTATACTTACTTAATTCCCG
TTTTCTTTTGTATGAATTTTTGAAAATAATAGAGCAACAT
TATACTTTTAAGCGCGGCACTAGTTCATCAATGTCGGGTT
TTGCCAAGCAAAACTAATTGGGGCAGCTATTTATATTTGA
AAGAATCAGCGTCACTGTCGACGATACAACAAATAGCCGC
CGAAGTTCCTGTAAGCAAATATAAAAACTAAAAACTCTTT
TGTTCTTTTCTCTTGTTCCTTCTCACTTCCTTTTCATTCA
TACATACGTTCAAATCAATGGAAATAGGGCATCTTCCCAA
GTAATCTTGAAAAATTAAGAAGAAAGAAACTTTTAAGAAA
AGAATAGGCAATGCTAATAGAGGAGATAGAGTTTTATAAC
GTCAACGGAAAAAAACAACAACAGTTGTTCCTGAAAATAC
AAAAATAAAAAAAGAGTACTAAATGATAGGAGGACATTAT
ATGTCGGCAATCTTCCTAAAAACTGCCGTAAACAGGACTT
GAGAGATTTGTTTGAGCCAAATTATGGTAAGATAACAATA
AATATGCTAAAGAAAAAAGCCACTCAAGAAACCGCTGAAA
AGGTTTGCATTTATAGAATTTCAAGAGGGTGTGAATCTGA
AAAAGTGAAAGAGAAGATGAACGGTAAAATTTTTATGAAT
GAAAAAATTGTTATTGAAAACATCTTAACAAAAGAGGAAA
AAAGTTTTGAAAAAACCAGAAATCAAACAAGAAAACTGCT
CCTGATCTCAAGCCACTATCCACAAATACTCTCTATGTGA
AAAACATTCCCATGAAATCGACAAATGAAGACCTTGCCAA
AATCTTTGGTGTTGACCCTAAAAATATAAACTTTGTAAGA
AGAGAATTGGTGGATTTGAGAACAAACAAAGTTTTCTTTT
CCGACGAGTTTCACACCGGCGAAGCCTTCATCAAGTTTGA
CAACCTGGGGACTGGAGATAGTATTCAAAAGAAATGTCGA
GAATTTAAAGGTCGGAAGGCAAGTAATGGTAGAGTATTGT
TGGTTAAGATAGCCTCTGCCAAGAAAAATGAACAGAAACA
AGAAGGAGGAGATAATACAAAAATAAAACAAAATTAAAAA
AAAAAATAGCTAGTATACTTGCTTTGACTTCTCATCATCT
CTGCAAAATATCACAACCAATAGTTAGCCAGTAAAGGTAT
CCAGAAAATGTGTCATACCTTCGCATCCTCCTTTATTTTG
GTGCCCTTTTTTTTTTGTGTGCGCATCTGCAAAGAACGTA
CGTTGTGACTAATGAAGTATATAAAATTTTCAGATAAGAA
TATATTAACTACAGAGCAGGCCTTTTCCTTACTACACGTT
TTAAATAGAATAAACAATTTAGCAGCTAATATAAACAAGT
GATCTTTTGAAAACAATTAAGTGCGAAAAACCGGCATTGT
TTCTTTATAGTTGCCAGTCGCTTTTTCTTTTCACTTCATT
TCATCGCATTTAAGAAACATTATACTTTCCTAGATTTTGT
ACTTTTTAGAAGAGCTCATCAAGGGGGGAAAAGCTACGGA
GAACATGCATCACGTACTCAATTCAACGAGACCTGACCAT
CGGTTTTGGTTTTACGATGACGTAACTCAGTACGGCAGAA
CAAAGTACCTTAATTATTATACTCCCTTAGTGCTTTTAAT
ATTCACGGTGTTGTTCATAACTTATAACATATGGAAACAT
TATTACTACTATGACGTTCTACACTTGAAGCAAAAAAAAT
CCAATTGATGAACTTTTATACTCATCTACCGACGAAGACG
AACAGAGTCCGTTGATAAATAATAACACCATCACAACTAA
TTACGTGGACAATAATTGTACAAAAGACGCACTAAAAATA
GACACTTTTCTCTGGAAAAGCTGAAATCAGTTAAGGTAAA
TGGAGAACCTCATGGTACACCTGAAATAGTTAGAAGAGGC
TTCATTGAAAAATCAAGAATTATCCTTGAATTTTTTTTGG
TACTTTCTCAAGTTATAATACATTCTTTTATACTATTACA
CTATGTCAATAAAAACCCAGAGTTCACCCAACAAGGTACG
ATTACTGGTTTGGTAGAATGGTGTGCATTGTTTATCATTG
TCTCTTTACGTTTAGCAAATGTCAACCAAAATTTCAAATT
CATAAACAAATATCCCGGAAATCTATGGTCGGTATCGTTC
ATAAACTATTTGGCCTTGTTTATCTCTATGATTTTACCCT
TTCGTTCCATTTTCATTCACCATATAAACAGTCCTATTTC
GAGAAAGTATTACATTTCACAAATATCGATTAACCTTGCC
CTTTTCTTGCTACTCTTTTTGCGAGGATAAGAAATAATTT
TGCCATCATCTATAAAACTGACAGCTGGATTACTCCATCT
CCAGAACCAGTCACTTCTATTGCTGGATTCATATGCTGGG
CTTGGTTAGACAGTTTTGTTTGGAAAGCACACAAAGTTAG
TATCAAAGTTAAGGATATTTGGGGATTGATGATGCAAGAT
TATTCTTTCTTTGTAGTGAAAAAATTCAGATATTTTGTTG
ACCATAAGGTTAAAAGGAAGCGTATTTTTCACTAAACCTT
TTCTTTTTCTTTTCGAATTATTTGGTACTACAATGCTTTT
GGGCATTTTTAGGCAGCGTCCTTTCTTTTATTCCAACAGT
TTTACTAAAAAGGATCCTGGAATATGTTGAAGATCAGTCA
TCTGCTCCCTCAAATTTAGCTTGGTTTTACGTCACTGTCA
TGTTTGTAGGTAGGATATTAGTGGCTATTTGTCAAGCACA
GGCACTATTCTTTGGAAGGAGAGTTTGTATCAGAATGAAA
AGTATTATAATCTCTGAGATTTATACTAAAGCTTTGAGAA
GAAAGATTTCCACCAACAAGACTAAACCTTCTAATGAGGA
TCCACAGGAAATTAATGATCAAAAAGTATCAACGGCGATG
AGGAGTCCACTTCTTCTGCCAACCTTGGAGCGATTATTAA
TCTCATGGCTATTGACGCTTTCAAGGTTTCTGAAATTTGT
GGTTACCTTCATTCATTTTTTGGAGGCTTTTGTTATGACT
GTTGTCGCACTGGCGCTGTTATACCGTCTGCTGGGTTTTG
CTGCGATTGTGGGTGTCTTAATCATTGTCGCAATGCTTCC
ACTGAATTATAAGCTTGCCAAGTACATCGGCGATTTGCAA
AAGAAAAACTTGGCTGTCACAGATAATCGTATTCAAAGTT
GAATGAAGCTTTTCAAGCTATCAGAATCATCAAATACTTT
TCATGGGAGGAGAATTTTGAAAAAGATATCAATACTATTA
GAGAAAATGAATTATCTCTACTGCTAATGAGATCCATTGT
TTGGTCTATCAGTTCCTTTCTTTGGTTTGTTACCCCAACT
ATTGTAACAGCCGCCTCATTTGCTTACTACATTTACGTTC
AAGGCGAGGTATTAACCACTCCGGTTGCCTTTACTGCACT
TTCTTTATTCACGTTATTAAGAGATCCTTTGGATCGTTTG
TCTGATATGTTAAGTTTTGTCGTTCAATCAAAGGTCTCGT
TAGATAGAGTTCAGGATTTCTTAAATGAAAATGATACAAA
GAAATACGATCAACTGACCATAGATCCAAATGGAAACAGA
TTTGCCTTTGAGAATTCCACCATCTCTTGGGATAAGGACA
ATCAAGATTTCAAATTGAAAGACTTGAACATTGAATTCAA
AACTGGTAAACTAAATGTCGTTATTGGCCCCACTGGTTCT
GGTAAGACATCCCTACTAATGGCATTATTAGGTGAAATGT
ATCTACTCAATGGTAAGGTTGTCGTCCCAGCTCTAGAACC
AAGGCAGGAACTAATAGTAGATGCGAATGGAACCACTAAC
TCTATCGCTTATTGTTCTCAGGCCGCTTGGCTTCTAAATG
ATACTGTAAAAACAACATTTTATTCAATAGTCCATTCAAT
GAGGCAAGATATAAAGCTGTTGTCGAAGCATGCGGATTGA
AACGTGATTTTGAGATCTTGAAAGCCGGTGACCTAACAGA
AATCGGTGAGAAGGGTATTACTTTATCCGGTGGTCAAAAG
CAGAGAGTCTCCCTTGCTAGAGCCTTGTATTCCAATGCTA
GGCATGTCCTTTTGGATGATTGTTTAAGTGCAGTTGATTC
ACATACTGCATCTTGGATTTACGATAATTGTATTACTGGA
CCATTAATGGAAGATAGGACATGTATTTTGGTTTCACACA
ACATCGCCTTGACCTTGAGAAATGCTGAATTGGTAGTCTT
ACTAGAAGATGGTAGGGTTAAAGACCAAGGTGATCCAATA
GACATGTTACAGAAGGGTTTGTTTGGTGAAGACGAGTTAG
TGAAAAGTAGTATCTTATCGCGTGCAAACTCTTCTGCTAA
CTTAGCCGCAAAAGTAGCACAAGCTTAAGTAACCTACCCG
CTGTCAAAGAACAACAAGTTAGCGTGAACAACAACTCCTC
CCACTTTGAAGCCAAGAAACTTCAAAAATCATTGAGGACA
GAAGCTGAACGCACTGAAGATGGTAAATTAATAAAAGAGG
AAACAAAAGAAGAAGGTGTGGTTGGTCTGGATGTCTATAA
ATGGTATTTGAAAATTTTTGGTGGTTGGAAGATTGTTTCA
TTTTTAGCTTCCTTGTTCTTGATAGCCCAACTTTTGTATA
TCGGACAATCATGGTGGGTTCGTGCCTGGGCGTCACACAA
TGTCATTGCTAAAATTATTCCCAGAGCACAACGCGCTATT
GCATTTATCTCCAAGAAGGCTAGTCATCTAATTGATTGGA
GGGGCTCGTCCCAAATCAGTATGGCGTCAGCTGAAAACCA
ACCTTCCAGTGGACACTCTACAATGTATTATCTGGTTTTG
TACCTAATCATTGGTTTTGCTCAGGCTTTATTGGGAGCTG
GTAAAACTATTTTAAATTTCGTTGCTGGTATCAACGCGTC
AAGAAAGATATTTAATATGATTCTAAACAAGGTTTTACAC
TCCAAGATAAGATTTTTGATGCTACTCCAACAGGTAGAAT
TATGAACAGGTTTTCCAAGGATATCGAAGCTATTGATCAG
GAACTGACACCTTATATACAAGGCGCCTTCTATTCGCTTA
TTGAATGTTTATCCACCGTCATACTGATTACATTTATTAC
TCCACAGTTCTTATCTGTTGCTATAGTTGTTTCAATATTG
TATTATTTTGTTGGGTATTTCTACATGGCAGGTTCTCGTG
AATTGAAAAGATTTGAATCTATTTCTAGATCACCGATCTA
TCAACATTTTTCCGAGACTCTTGTCGGTGTTACCACCATT
CGTGCGTTTGGTGATGAAGGGAGGTTTATGCAAGAGAATT
TACACAAAATTGATGAAAATAATAAACCATTCTTCTACTT
GTGGGTTGCTAATCGTTGGTTGGCCTTTAGGATAGATATG
ATTGGATCCTTGGTCATTTTTGGAGCTGGTTTGTTCATTC
TATTCAATATTAATAATCTGGATTCGGGTATGGCTGGTAT
ATCTTTGACGTATGCTATTTCCTTCACTGAAGGGGCATTG
TGGTTGGTAAGATTGTACTCTGAAGTGGAGATGAATATGA
ATTCTGTTGAAAGAGTCAAAGAATATATGGAAATTGAGCA
AGAGCCATACAACGAACACAAAGAAATACCGCCACCACAA
TGGCCACAAGACGGTAAAATCGAGGTTAATGATTTATCAT
TACGGTATGCTCCAAATCTACCTAGAGTAATTAAAAATGT
TTCATTTTCTGTCGACGCTCAGTCTAAGATCGGTATTGTT
GGTAGAACCGGTGCCGGTAAATCAACTATTATTACCGCCT
TGTTCAGATTTTTGGAACCTGAGACAGGCCATATCAAAAT
TGATAATATCGATATTTCCGGTGTTGATTTACAAAGACTG
CGTCGTTCTATAACTATTATTCCACAAGATCCAACACTAT
TCTCAGGGACGATTAAAACAAACCTAGACCCATATGATGA
ATTTAGTGACAGACAGATCTTTGAAGCTTTGAAACGTGTA
AATCTAATTAGTGAAGAACAATTACAACAAGGCGCCACAA
GAGAAACAAGCAATGAGGCTTCGTCGACTAACTCCGAAAA
TGTTAATAAATTCTTGGATTTAAGTAGTGAAATTAGCGAA
GGTGGATCCAATTTGTCTCAAGGACAGCGCCAATTGATGT
GCCTTGCTAGATCTTTACTGAGGAGTCCAAAGATCATATT
GCTGGACGAAGCTACAGCGTCCATCGACTACAGTTCCGAT
GCGAAGATCCAAGAAACCATAAGAAAAGAGTTCCAAGGTA
GTACAATTTTGACAATTGCACATAGGTTGAGATCTGTTAT
CGATTATGATAAAATTTTGGTGATGGATGCAGGTGAGGTA
AAGAGTATGATCACCCATATTCTTTGTTACTTAACAAACA
AAGTGCCTTTTATAGCATGTGTGAGCATAGTGGAGAATTG
GATATCCTAATTGAATTGGCTAAAAAGCCTTTGTGGAAAA
ATTGAACTCTAAAAGGACTAGCTGTTTCGATGCTAAAGTA
TATATATATATATATATATATATATATATATATATATGTA
TATACGCACACATGTTCACGTACTATAAATTACCTTTTGT
AAATTCAACAGCCTCTTTTTCTGGAACTGGAAGAATCCGT
TAACTTCAATATTCCAGTCGATGAAACGGTTTAGAATTGC
AATTGACCTCAAAATCATTATGTTGCAGTTATCCACCAAC
TCGGGTAACTTCTTCAACTGTTTCGTTTCAATATTTGCGT
CTTTGAAGGAAATCTGATCCAATGAACTTTTACTGATTTG
GCAAAACTCCATATATTGGCTGTTTAGTTCGTCAAATGCA
CTATATAATGTATAAATATCGTCAAAGCAACTAGCAAAAA
TACAAATATCATCAGGAGCTCCCACGTTCTCGATGTCTTC
AGCCATGAAAGTATTAAAGAGTTGCAGGAGATCTTGAGAA
TACTTTAGACCCTGGAAATATAGACGATGTAACTGATTGT
ATAGTTCATCTAATTGCACTGAAACATCGGAATTCGCGCT
GTATCCGGCGCCTATAAGCCGCTCCAATCGGTCACACCTG
TATTCTAAAGCTTCAACAAGCTTAAGACCAGGCATCAAAC
TTCCTTTGGTAGAGGCTAATGGCCTTGGAAGCTCGAGAGA
ACATTCTATAAGTTCATCAATCACTTATACTATATGCAGT
ACCTCTAAATTACCTAATATCCGGGTAATAAGAACAATAT
TCGGGTGACGCCGCCCCTGTTTGATGACAAAATTGGAAGA
AAAAGAGGAAACAAGAAAAGACTGGTTAGCAACTACGTAA
ACTTCAGATTTCAAAACATACATAAACAAAAAACTAACAA
AAGAAGATGTCTAGATCTGGGTATGCTAAATTTCATTTGT
ACTCCTGTGTAAACTATCAATTACTAACTAATTGACATGA
TGCTGTTTTATCTCGCTCTCTTATGTCCTTTCTTTCCTCC
CTTTTAACATGGAACTTTAAAAGGAATGTGGGGGAAAAAA
TTCATAAGAAGCCAGGAAAATGTGAAGTTTCTGTGTAGTG
TTGCTGTTGCTGATGAATCCCTTACCGCTTTCAATGACTT
GAAATTGGGTAAAAATACAAATTTATTTTATTCGGATTGA
ACGATGCTAAAACCGAAATCGTTGTCAAGGAAACCTCTAC
TGACCCATCTTACGATGCCTTCTTAGAGAAATTGCCAGAA
AACGACTGTCTTTACGCCATTTACGATTTTGAATACGAAA
TTAATGGTAATGAAGGTAAGAGATCCAAGATTGTTTTCTT
CACTTGGTCTCCAGACACTGCTCCAGTCAGATCTAAGATG
GTCTATGCATCCTCCAAGGATGCCTTAAGAAGAGCCTTAA
ACGGTGTCTCTACCGATGTTCAAGGTACTGATTTTTCCGA
AGTTTCTTACGATTCTGTTTTGGAAAGAGTCAGCAGAGGC
GCTGGTTCTCATTAAGGTAAATGATTTCACAAATGACAAC
AATCTTCAAGAAAAATGAAAATGTATATCTATATATAAAA
TCGTCATATATATACAGAATACATGTATAGAATTATTATA
ATTATAATTTTCTCTTCGCAACTCTATCTAAAACACAATA
CTTAGATTTAAGGTCCCGTACACCCCGGCTAGTGGGCATT
GTTTTTGCACCCATATTTGTAATTCTAAATTCAGAACGGA
AATACTGGCCATGTAGATCAAGAAAAGATACAAGGTCATC
GAACCAGGCAGCAATGATTTTTCTATAATCTTCTAAAGTG
AAGCATGACGACCATAGCTCGTTGAATATGCATAGAACGC
TTCTGTTTTTAACGTGGCTGATATCTTTAACAAAGGCTTT
TAATATAAAATTACCACACACTGAAAAAAAAAGACCATTT
GGAATCCAACGCTGTGCTGGCATGCGCATCCTATATAAAT
ACTCTGAAGTGGTCATTTGATAGCTCCGTCGTACCGGGTT
TCTATTCTACCATATGCTCTTATTCACCAGCGTTTGATAC
TTGGTCACTTTGTATCTTCAATTCGCTTACAGACCAGATT
ATTCCCATGGACAACACAAGTTTCGAAGAAAGCTTGGGTA
ACGTACGAAAAACGTGCTCGTTTGTCGATAAAAGTTTAGC
AATATTTCACTGGAGCAATACTACTCATCTTTAAATAATG
CTTCTTCTCACGCTTTGGAAGACTATGGTTCTATTGAAAG
TTTATCGACATCCATTCGAGTCGATCGTGAGACAAGATCT
AGATGGATACGAGCTTTTCATGCGCATGCCTATAATTTAG
ATATCAGCAGTGTTTATGGTGCATATTTAACTTACTACTT
CGTCATAGTGGGTATTATCGCCGTCTTCTTCCATATGAGT
CACTATAACGGCCTGAATCGAGCGCTATTTGCAAGCCGGT
TCGTCAATTATATTCGGGGCCATTTTGTGTTGCCTACGTT
TTTAGTAGATAAGCACGCTAATCACTTCAAGTTTCTAAAC
GTGGAAGTCTTTACGGGACTGATGCCGAATTCCTTGGAGG
CATGGATCATTTTTGGATACACATTGGCGAACATCATATT
TTTGTCCATAAGTTACATCATAGACCCATATAACCTCATT
TTCAACAGTCACCTGTCGCAGTTTACAAGACTGTTGGCTG
ATAGATCTGGGATACTGGCGTTTACTCAGTTCCCTCTCAT
TATCATTTTTACGGCAAGGAATAGTTTTCTCGAATTTTTA
ACAGGAGTCAAGTTCAATTCCTTTATTAGTTTCCATAAAT
GGATCGGTAGAATCATGGTCTTAAACGCAACGATACATTC
GCTTTCTTATTCATTATTCGCAATTATCAACCATGCCTTC
AAAATAAGCAACAAACAGCTCTATTGGAAGTTTGGTATTG
CATCCATAACAGTGCTTTGCGTTCTACTAGTTCTATCGCT
CGGAATAGTAAGGAAAAGACATTACGAATTTTTCCTGTAC
ACCCACATCATACTAGCCCTTTTGTTCTTTTACTGTTGTT
GGCAACACGTCAAAATTTTCAACGGTTGGAAAGAATGGAT
AGTGGTATCCTTGCTCATTTGGGGGCTGGAAAAGCTTTTC
AGAATATGGAACATTTTGCAGTTTAGATTTCCGAAAGCAA
CACTAATCAATTTGAACACCAGCAACAACCCGCACGATGA
AATGTTTAAAGTAATCATACCCAAATATAACCGGAGATGG
CATTCGAAACCGGGTCAATATTGTTTCATTTATTTTTTAC
ATCCATTGGTATTTTGGCAATGCCATCCATTTACCATTAT
CGACGAAGGTGAGAAGTGTGTTTTAGTGATCAAACCTAAA
AGTGGTCTCACTAGATTCATTTATAACCATATTTTGCAAT
CTTTAAATGGTAAATTACAACTCCGAGTGGCCATTGAGGG
ACCTTATGGGCCCAGTAATCTTCACCTCGATAAATTCGAC
CATTTGCTGTTACTAAGTGGAGGAACAGGCTTGCCTGGTC
CATTAGATCATGCCATTAAGCTGTCACGAAACCCTGATAA
ACCCAGAGTATAGATTTGATCATGGCGATCAAAAATCCTT
CTTTTCTTAACGGCTATAAATCCGAGATACTAGAGCTAAA
AATAGCCGATCCCACGTCAACGTGCAGGTTTACCTTACAC
AGAAAACAGCTGTTACAAAGGCAGCAAACGCACGAGACCA
ATTAATACATTTTGATGATATAATGACCGAACTGACAAGC
TTCGCCCACATCGGCAATGCAAGACCTAATTTTAGCAATG
TAATTGAAAACGCAATAAAAAGTACGCCGCCTGGAGATTC
ATTAGCGGTCGTGTGCTGCGGCCCTCCTGTTCTGGTGGAC
GATGTTAGAAACACCGTTTCTCAAAAACTCCTCGGTTACC
CAGAGAGAATTATAGAGTATTTCGAGGAATATCAGTGTTG
GTAAATCTTCTCTCCGGCTCCTTCTGATCCTACGCCCACC
TATATCTACATATATCTACGGCACTAAAAACTTTTATGTA
CCGCATAAAGGTGCTCTTTAGCAACTATTTTTAGTTAATT
ATTTGCGTTTTAGCTTTCAGGAATTTGCTTGCTAAGACGA
TGTCTAATAAATCCGGTACTTCTTTACTTGCAATTAATTA
CTAAGCGGCGCCTGAATTTTTCCGGCTTGATGCCGAGCAA
AATTAACTCTAAATCCCTTTCTGGGAACGAGTCTTTGAAG
TTCTACGGTCTTTTGTCTCAGGAAAATATGTCCCGAGAAA
GATGGAATAAGTATGGATTTTGTCCTTAACCAGTGGAGGT
GGCGCTGCAGTCCTTCTTTCAGACCCAAGCAAACAGACCA
AAGGACATTTTTTTGGAAAATGTTAAGAATCAACCCTCCG
AAATCTTTTCACGGCTCAAATTACTGCGGCCTTTTTCTGC
TTCTTAAAAATGGGAGCATGATTATTTAATTAGCATTGCA
TCTGCGTGCACCGTAACTACTACAGTACTTTTACTGCCGC
TGAGACGACAGCACGATCTGTTTTAACGTCGTAGGTGTAT
TTTTTTTTTCCCGCTAAAAGAGCACCGCCATAATAATGAC
TTACCTCCTCCAATCCTTCTAGATGTTTTTCTTTAAACTC
CTACAGTGAATTAGATTATTGCAAGTGCAAATTAAAAAAA
ACCTAAAAAAAAAAAAAGAAGGAAATAGTTTTGTCCATAC
CGGACTATGGCTTTCATTAACGAATTAGAGCGCCGCTGTT
ATCCTTTTATTAACTTTTTATCGTGAATCATATCTGCCCC
TCTCTCGGTTGATAGTATAAATATGTTGGTTTTAGTAGCT
TATTAGTGTGCGCATGTCTTTTTCTTGTTCCTGGCTATTA
CAATTCCTGAAAATATTCAAAAGCGACACTAGCCTACCTT
AGTTATACTATGTCTAACGAATCTAACGACCTTGAAAAAA
CATTTCGCACTTGGACCCGACTGGTGTTGACAATGCTTAT
ATTCCACCTGAACAGCCGGAAACGAAGCATTCGCGTTTTA
ATATTGACAGAGATACCTTAAGAAACCACTTTATCGCTGC
TGTGGGTGAGTTTTGCGGTACCTTCATGTTTTTATGGTGT
GCTTACGTCATTTGTAATGTCGCTAACCATGATGTGGCTT
TGACAACCGAGCCTGAGGGCTCTCATCCAGGTCAATTGAT
CATGATTGCCCTTGGTTTCGGTTTCTCTGTGATGTTTTCT
ATCTGGTGTTTCTGGTGGGGCTTTGAACCCAGCCGTTTCT
CTCTCTTTGTGTTTGGCCAGAGCCATCTCACCAGCCAGAT
GTGTAGTGATGTGGTTTCCTCAGATCATTGCTGGGATGGC
TGCTGGTGGTGCCGCTAGTGCTATGACTCCAGGCAAGGTT
CTCTTTACTAATGCTTTGGGTTTAGGCTGTTCCAGATCTA
GGGGTTGTTTTTGGAAATGTTTGGTACTGCTGTGTTGTGT
TTAACAGTTTTGATGACTGCTGTTGAAAAACGTGAAACTA
ACTTTATGGCTGCGCTTCCAATTGGTATTTCTTTATTCAT
GGCTCACATGGCTTTGACCGGTTACACTGGTACCGGTGTC
AACCCTGCAAGATCTCTGGGTGCCGCCGTTGCTGCCAGAT
ATTTCCCTCATTACCACTGGATCTACTGGATTAGCCCACT
TTTGGGTGCCTTCTTAGCCTGGTCAGTGTGGCAATTATTA
CAAATCCTTGATTACACTACATACGTTAATGCCGAAAAGG
CGGCAGGTCAAAAGAAGGAAGACTGAGAGTAGTCTGCTCA
GAATTTTATCTTTTGGCATAACGCTCCCATCGTAGTTTAA
TTTAATTTAATTTAATTTAATATAATAATATCTTATTTTT
CATATTTACTGTCCTTTATTTTTTTTTTTGTTTTTATCTC
TTCTGGTCAGAGTTCTGTTTTTACGTAAGCGGCAGAAGTA
TGCATTCTTCACATTTTTCCTCCTAAAGGCAACATTGAGG
CCAAACTTTGGAAACAAAGATGATGTGAAGTAATTATTTA
CCCATCAGAAATCTATGACAAGATAAGTGTACTGCACTGG
ATATGAGCATTGCATCTCAGAAAAAGGTTAAGCCATCGTT
TGTTTGCTTGCGGTGTAAGCAAAGGAAAATCAAATGTGAT
AAACTTTGGCCTACTTGCTCCAAATGCAAGGCCTCATCCT
CGATTTGTAGCTACGAAGTGGAACCAGGACGGATTAACAA
ATCTCCCACTATCGAAAATGCCCCACATAGAGACATTAGA
AACATTACTCCTGCATCGATGTCCGCAAGTGGTTCCTTTA
CTTCCATACTTAATCCAAGTACTAAAGACTGGGAAATGAA
AAATTTTGCCATGAATTTATCGAATGCACACGACAAGCTT
GTTGTAATGAATAACACAACCATCGTTGATAGTCCTTTTG
CCTTCCATAGCATTCTTCAACATGATTTGTATGCGAAGGC
CTTGACCACCTGCATACATGAGAGGATACTGATTGATGTC
GAACGCCATCGTGAAAACGTTTCTGCCAACAATAAAAAAG
AGAACTTAACTTAACAATCGGTGATATTGGACCTTTGTTT
TTATTGATAAAGCTGCACTTAAATTTATTGAAAATACCTC
AAAAACAAGCAAATTGTATCCTCCAATAGATTTTCTGTAT
AACACGTATGATTATGAACAAGCGCATCCTGAAGAAAATA
ATGATAAAATTTCCATAAACATCCTTTTGGAAGAGTTATC
CAAATATTTCCTCAATAAGAATGAGGTTGATGGCTTAATC
GTGGACTTTTACAAAACAATATATCCGGTCTATCCGTTAC
TGGAAATATCATTATTCGAAGATAACATAAGGGAGCTGTT
GCAATTGAATGAATTTAATGGGTATAACATTGTATTTGCG
GGCAAAGACTCTAGAAGAAAACTGGAGACAATAACACTGC
TAACTATCATATTGGCTTTTTCTTACAGACGTTTGAGTCT
AAGTACTAGTCATTCATTTAAAGAATCTTTTGGTGTAAAA
TCGAATAATTTAACGCTACTCGCTCATAAACTTCTTGCTC
TCATGAACGTTTTTCAATATGTTAATGAACATACACTTTG
TTGTCTGCTCTATTTTTCATATTGCGGTATTTGAATCCAG
ATCAAGCTGACATGTATCCTACTCACAGTGACATACTAAA
CCTAAAATTTTTGGAGAATGTAGCAATAAAGCTAGGACTG
AATGAAGAACCCTTCCAATACACTCGATACGTCAGCGAAT
CGGACGATTATCCAAGATTATTCAATTTAAGAAGGAAATT
ATGGCTTGGCGTGCAATTTTTGAAGTTTGGAATATTGATT
CCAGAAGGAGATTCTGACATTCTAAGTTTGGAATATTTAA
GATCCTTTATGAAAACTGACGAATCTCTACCAGAACTATT
TGAGAGAAATTACGCTTCTACTAATAATCTAGACTTATCG
TTGATGGCTACAGCAGAGAATATCTATCATTTACATTTAT
CTTTACAGGTATTACTGACTTCTTGTTTTCCAATAAATGG
CCCTTCCTACTTGAAGGAAGTATTGGATAACATCGACAAG
ACAAAAGATTTTTAAATCAGAAATTCCCTCTCATTTTAAG
TTCTCTTGGAGAACCAAGGATGAAGAGCTTACATATCAAT
GTTCCCTCTTCCTTAGCAAATGAAGAATCTTTTGACTTTA
GCACTTTTGAGGAAAATGAAACATTCATAGCTAATGTGAT
TAGCTACACTTGTACAATGAACATCTATGATAGCTTATCT
TTGCATTTTGAAAATCAATGTTTCAAAAACGCTTTGGAGT
ACAAAACATATTATCACCGCTTTACTTTTACCGCTATACA
AGATTATTTAACGTTGCTAAAATTAATCTCGGAATACTTT
AATGGATCTCTTCTGCATTTACGGGAACCTTTTGGGTTTG
CCACTCAGAAAGTTGTTCGCTTTTCGATACATCGATTACT
CATATTCCAGGCCACCTTGCTCGTGAGATTATTTTATAAG
AAGGATACATGCGACAGATCCTCTGCAGCCATGGGAATGT
TGAATGATAGAAACGGAAGACTTAGTCGAGTCATTGAAAA
ATGATCAAGTTGATGTCATATCATATGAAATTACTTGTAG
AAATTGTTATCTCGAAACTGGAAAAGAGTTATCTCGGTTC
GTTCATTTCTGTCTCTATTTTCAGGTATATCATTTATTTG
GTGGATACTGACGCGCTGTCTGCGTTTATATCCGACTACT
GGAAGAGTGACGCCGTTATGGATGAAAGATATTCAAGAAT
CCATAGGATTGTCGGTTTAAAATGGGGTATGGGAAGGGAT
AAGTCCTTTTCGTTCACATCAAAATTAAACAATCCACAAT
TCTTGGGAAGTCTTGATTTGGAGATTTTGGAAGAATTAGA
AAAACTCATTTCCGCACAAGAATTTTCCAGAAACTTCACT
GAAGATGTTGACGAATCTTTACAGAGTGAAATTGACCTCA
TGAATTATGACAATGAAGCCTTGAATCAACTAATGGCAAT
TGATCTTGATAAGCTACTTGGAATTTTCCCTAACCTGAGT
AACTTTTGAGGGGAATACAAATTTGAAAGATACGAGGAGA
AAGTTAGTAAACTAATGCTACTTTTAGTCTTCTATTTTTT
TCGCAAGCACGATCATATAATCAATACCACACAAAGATTT
TTGGTAGCTACGGTCCTAAGAAAATTAAATTCCCTCTCTA
ATCTGGGTGAGACCGGAATCGCATCAGGTCTTATTAATAT
GGGGTCAATTTGAAGAATTCAAACTATTTTTAAACTGTTG
TGACAATTCTTTAGCACAAAGAGTTCAATTTTGAAAATCT
ACCAATGTATATAATTTTTGCCGTTGTATTAGACAGGTTG
TGCTCACTGTATATAGTCTCATTTAATAAATTTTTTTTTG
AAGTGCAAATACCCTCAGTTGACATTCCAAGAACTATGGT
TACCCACGAAAAACATCAATATGTTTTGAATTGTTATGTA
AATTATCATTTACAAATTTTCTGGGCATATTGCATACCGA
GGTATGTAATTTCAGCAAACTCGAGTGCTGCTTTCCATCC
ATACGGACAACTCAAGAACAAATGGGTACAATATAGTTGT
CATTATTATGGCAAAAATATTGAGGGTTCAAAGGTTTTGC
GTATTTTAACCACAGGCTAGAGGGGTTACTAGTCTCTGTC
TTATAAAATGTTAGATTATAAAGTACAGAGAACAAATATC
TACATGTTTTTATGCTAAATTTGAAAGTTTAGGTGATTTA
TTTAAGAAAAACTAATCTTTAATGGACTTTTACCGGCTGT
TTTGAAGAAATTGTCAAGAAATTCCTCTATAAATTTATTC
AATTATCTATTATTTTCTAAGCAGTAAGCTATTTACCATT
GTAAATGATTCTTTGGGAAATTGTGCCTTTCAAAGAGACA
CAGTTCCTCTTTCTTGCAGCCGGAAAGTTTAAAAATTAAT
TTTCTAATTATTAAGTGTCAGATAGAACATTTACACAACA
AAACATCAATATTTACAAAGGATATATAAAAGTTTCGTTT
TCTAAATCAGTCAAATCAAAGACTGCCAAATTGTTCTCGT
GGGTTACCACTTTCCCTTCTTCAATGGAAGAAGGATTTTC
GCTTTCAATGAGTTGAATTCTGTCCAAATAATTTTGTAAA
TTTTCGTCATAATTTTTAGTCTTTGATTATTCCTTCTTTT
AGTATGAAATGGATCAGTAACAAAATGGCTGGTGCAAGAG
AGAATGATAAAACGATTTGAACAATCCAGGCAGGTAAAAA
GCGAGGAGAGTCCTTCTCTCTCCATATTTGTGGTGATATG
ATATTAGCAATTCCCATCGCAAATAAGGACACCGAACTTC
TTGTGAGTTTTTGGTGTACCCAGATGCACTTGAACTTGCC
CAGCTAAGAGCTATAATAAAAGGAATACCAAATATTTGTC
CTGCCATACAGATATTTGCTAAGATACCAATCTTATTGTC
CCATGGTAAAGCAGCTGCAGCGATGGATCCCACCAATGCT
GGTAAAGTCCAAAAGATGGCTGTTAAAGCTGAAATATTTT
TCCATTTTGCTAACATCAACGTAGCGATGAAGGCACAAAC
GACGGCGAAACCAGCACCGGCAACTGATACCAATGTCGAA
CCTAGAGCATCAACTCCACCCATTCCTTCAAATAGCAGGT
TCTGTTGATAGGGCAGATTGTTGGCTAACTGTTGAAGAAG
AAAAACAATCCAAATAACCAGGTTATATAATCTTTCATTG
CCTCTCTGAATTGACTCTTTTTGAAGACTTTTGTTCAATG
GAAGAGCCTGTGGATGCCTGAACTCTCCTGATAATCCATA
CCCTTTCTTGTATTGAAAAGAATTTCACATCAGCAGGATT
ATTAGGAAACCACAGAATTACAACAACCGTCATGATAAAA
GTCAAACCACCAATGATGATAGTGAATATTTTCCATAACG
AAATGCTGGGATTTGTTATATGAAGAACACCATAAGCAAT
AAACCCAGTTGGAATTGGAGACCCCATACATGCTGCAAAG
AAAAATGGCTGAGCAGCAGCTCTTTCTGAAGCATCGAAGA
ACATACCCATAGTGGTAATTAATATCGGGATAACAACACT
CTCTGTTAGCCCCAAGAAAAATCTCAACGCAACGACACCG
GAAAAGTTGTATGCGGTACAACTTAGGAAAATAAGTATAG
TCCATGTGGCCAACAACCCACCCAAGAATTTCCCAAGTGG
TAACTTTTGAGCCAAGTATTGTCCAGGAAATTGGCCGATT
GCAAAACCAACGTAAAACAGCGTATTTACAGTATTGTAAG
TATTTTGGGTAAGACCTGTATCTTCAAAGAAGCCTAGAAT
CGAATCATAGGATAAAGTGGCTTTGTCCATGTAAAGTAAA
AGGTTAATGGCAGAGACAAAGGTGAATATTGTGAGAAAAA
GCTTTCTCTTTAATTTTTTTTCTTGTTCAGGCGTGATTTC
TGGAACTGCTGCGTCATTCTCCTCCATGAATGCTAGCGTA
ACATCAGCGAGTCTCGAAGGAACTAGGATTTCATCAGAAG
AGGAGATCGAGTCTGCTCCAATTTTTACGTCAACTTTTGA
CATTTCTTTTTGTTATATTTTCTTTTTATTTTCTCTTGAT
GTTTTGTTCAACCTTCAAGAAGTGCAACCTGAATAGCTAA
ATGTCGAATCAATCGTCTGTTTAAGTACTTTGATTTTTCC
GACCTCTTCAATTCAACAGGTACGCATTTTTAACAATACC
TATTCATCTTGACGTCCAGTTCCTAGGGACCTGCGAAATG
TTTTAGCTATCTACATATTACATCACCGTTCCAGTGAGGG
GAGCCACCGTAAATGGAAGAACTTCGAACACTATTGCATG
CTGCAAAGACGTGCCTTCGATGCTCAGTGACTGAAATGTA
CAAGGGGTAGCCAGATGTCTTACATCAAATGGGGTGCCTA
TTTTTTTTTCAGAAGCCACACATTTTTGTTTCTGCAATGC
CACCTGCGACTTCGAAAAAGATTCGCGGAGAGTTAACAGT
CATCGCCACAAGTCTGGTCCTTATCGGCCAATATGGGTGG
CGCTATGTACGTTGTGTCACACTATTTTAGTCAGCAGCGC
AGACCAAAGACTCCGTAACATCACAGAGAACTTTGATTAT
CCGTTATCTTGTTAAGTTTTCGCCGCAAAGCTCGGATGCT
GAACTCGGATGTTGAACTCGGATGCTAAGAAGATATCCGT
GATTTGCATCCGAGCTTGGCGTACTATTGCTATAGTGGTA
GCCACAATTTAGAATTGATACTCGGAACCAGCAAGGGGCA
GATGGATTGAATGTAGTTGATCGCGTGTCACGTGACCAAA
TCGTACTGGTAAAGAACTGAAAGCACACGCAAGTAGACAA
AATCAGCATGTCATTTTTCTGAAGAAATCTTTCATAAAAC
TATGAGTCTTCCCAATCAGGTGTGGTGAATATCCAGATGC
TCTGGCCAATCTGTAACATGGTGAGGCTTAAGAAATTTTT
TACATACTGGTCAGAGCACGATTGATGGTGCCATGACTTT
CCGCTTTCGCCATTGCGAAGGGTGTTGCATAGTGTATACA
AAATGCATGATACATAACATCTCAGAAGGACAGATATGAA
AGGCCTAATTGTCGGAAGCAAAAGTCAGAGCTCACGTCCA
TACAATTGAGTTGTGCTGATTAAGGATTTCAAGGGCGAGC
GCGCATCTAGTTAGCCGAAGGAAAGCGGGCTTGGCATCTG
GAATCTGTTCATTTTGAAGTCATATGATTTTTCATGCCAT
ATATTTATCACAACGCAAAGCATTTACAACCAAGTAACCA
ATGAGAACGGTGGCCCCGTGATAAAACCTCACGTATGACA
CACTGGAACATAATTTTATTGTTTTTCACCTCTTAGTGTT
TTCTCTTTCGCGAGGCAAAATCTGAAGACATGAAATGCAA
TACTCTTATGCTGCGCCAATGACGGTAGCACTAGGGTATT
GTGACGTTATGCAAAAAGAGAGAGAAAGAACAATATGAAA
ATAGAGAGGACGGACATAAGTCTTCCGTGGAAGAAAGAAA
CCATCGTTTTTGCAGATGAGATTCTTTTTCCAATGCGGAA
ATTAGCGGAACTTCTCAACATAATAGATTGTGCTGGAAAA
GTTTAAAGGGAAAGCCGCGGATTTAATTTGCCATTAGTTC
TTGGCTTTCCTGAAGATATGATTACTAACACAAGGATATT
AAGGAAAAAAAAGTAGGCGATGAAGACCCTCAAGTACTCA
ACTAACGTATAAATAACGGCTCCCGCTTCTATCAACTATG
CTTACAATCACTCTTGTATTCATAAGCGCTAAGGCGTGAT
AACTCAACTTTTACAAAAGAAAATAAAAAGAGATCAAAAA
TGAAAGTATTTATAACTGGTGCTTCTGGCTTCATTGGTTC
TGCCGTATTATCTGAACTAATATCCTCGGGTCATGAAGTT
GTTGGCTTGGCAAGGTCAGACGAGGCTGCTGCAAAGATTA
AGTCGATTGATCCTGCTGCAAAAATCCTTCGCGGTGATCT
CAAGGATCTGGAAATTTTGAAAAAGGTGCCACTGAATCTG
ATGGCGTTATTCATTTAGGATTTGTGCATGATTTTAAAAA
TTTTGAACAGTGCTGCGAAATTGACCGTCAGGCCACTGTA
GCTATGCTAGAGTCACTTAAAGGTTCTAACAAGCCTTTCT
TATATACGAATGGTACACTTTCTTTGCGACCAAACAAAGT
TGCTAACGAACAGGATGGTATTGATGAAGATTCCAAAATT
TTGCGTGCTGTCACTGAACAGGTTGCCTTGAGTTACAAAG
ACAAAGGTGTTTCAGCAAGAATTGTCAGACTCCCATTCTC
GGTTCATGGCAAGGGGGACAAGGCTTTTGTACCAATATTA
ATGAATATTGCCAAAGCTGCCGGAAAATCTGGCTATGTCG
GACAAGGCACAAACGCTTGGGCGGCTGTACATCGTTTGGA
TACGGCTCCTCTGTTCAGACTTGTTTTAGAGAAAGGAAAA
ACAGGACAAGTGTATCATTGCGTTGGTGAACAAGGTATAC
CATTCAAAGATATTGCGCGTGTGATTGGAGAAATTTTGAA
TGTTCCCGTGGCCTCTATCCCTGTTGATGACGCGGAAAGT
CATTTTGGCTTCCTCACTTGTTTTGTCACTAGAGATGGCC
CAGTTTCAAGCGAAGGTACCAGAAAAGAGCTGGGATGGCA
GCCACAACAAATCGGTCTTCTTGAAGATATCCGTGCGAAC
TATAGCTTAAACTGACTTGAAGCTTATATTATGCGTTTTT
TCTAAGAGCGCCATAGCATGTAACGTTTTTACATACTAGT
TAGCTTTATCTATATAGTCTACTGTGCAGCTTAAAATACC
CAACTCATGCGTCTCATTGGACGAGCTCTTGGCCCTTGGA
AAGGTGCTATATTAGTATATAGGGGAATGATGACAAAAGC
CTCAATGTGGCTTGAGTCGATTTCTTATTTGGCGCCACAG
GGCACATGGAGTTTATTTATCATACTACTAACATAAAGAA
GGTATGTAGGCAATACAACAAGAATGCTGGAAAAGTTAAG
GAGTCAGTAACAGTTCTTGATGACAGAAACATATAAAAGG
TGTACTATTGCTGTATAATCGGCCCTTTCATACTTGTACA
AACATAGCACAGTAACCCAGTTAAAATATGTCTCCTGCAG
CAGCTCAAACAGCAATCCCTCTTCCATCTACCGATTTACC
AGTCAAAATCATTACAAATGGGTTGAAAAACCTGAATTAT
ACCTCCAAGCAAGGTTACGGGAATTTTGATACCCATTTTT
ATGATGGCCAAGATGAGGTCTCTCCATCTGGTTTATTGAA
AATCCGTAAATCTTATAGAGAGAAATCGAAGTATCCAGAT
TATTTGCCTACATGGGATCCTACTGAAAAGTATGGCCCGC
TGGAATTTCACGAATACCATGATCCTGCTTTGAGAGCTGA
CGGTAACTTTTCAAACCTTTTGCAAAAGAAAACGTTGGTC
AACTAAAGGTGAAGAAGATCACCCCGAAATTAGGTCTCGA
GATCAATGGGATCCAGCTAACTGATCTTTCTGATGCTGCA
AAAGATGAACTCGCTTTGCTTGTCGCCCAAAAGGGAGTAG
TTGTCTTTAGAAATCAGAATTTTGCTGACGAGGGACCCGA
TTATGTGACTGAATACGGAAGACATTTTGGCAAGTTGCAC
ATTCATCAAACTAGTGGCCACCCTCAAAACAATCCTGAGC
TGCATATCACTTTCCGAAGACCTGATGCGGAAGAATTTGC
AAGAGTTTTGATGACTCGACATCATCTGGTGGCTGGCACA
CAGACGTCTCTTACGAGTTACAGCCACCTTCTTATACTTT
CTTTAGTGTTGTTGAAGGTCCTGATGGTGGTGGAGATACG
TTATTTGCGGATACGATCGAGGCTTTCGACAGGTTGTCGA
AGCCTTTGCAAGATTTCTTGAGCACGCTTCATGTCATCCA
TAGCTCAAAGGAACAGGCAGAGAATTCACAGCGCCAGGGC
GGCATAAAAGAAGAGCACCTGTCACGCATATTCATCCACT
GGTCAGAGTTCATCCTGTCTTGAAAAGAAATGCTTGTATG
TCAATCGTGCATTTTCTAGGAAAATAGTCGAATTGAAAAG
ACAAGAATCTGAATCACTTTTGAATTTCTTGTACAATCTA
GTGGAGAGCAGCCATGATTTACAGTTAAGAGCCAAATGGG
AACCTCATTCCGTCGTCATTTGGGATAACCGCAGAGTTCA
ACATTCAGCAGTGATTGATTGGGAAGAACCAATTCACAGA
CATGCGTTCAGGATTACTCCACAAGCGGAAAGGCCCGTGG
AAGATCTAAAGTTTTTGAATGATGAAAATTATTATCCTTC
TTCATTAACTTTGGATATTTGAATTTCAAAGATGCAGGTT
GTATATAGCCGGAATTCGTTGCAGAGGCAGTTCCAACGTT
GCTCAACTTATTCTTTTTTTTGGTTAAAATTGTGTATAAA
CCTTAAAATAGCGGCGACAACACTTCTTTTTATAGTTTAT
AGTAAACCCCAACCTGTGTACATATAAACTAAAGAAAAAC
TGTGACGCTTTTATTCTGGTAAAGAAACTCTGAAGTTACA
GATCAACTAATTCAGAGCGATATAATGTTGAAGTCAATAA
GAAGGAACATCTTCAGTTTATAAACAACTAGTGATCTTAT
GAGCTCTGTCTACTTTCATTAATTAAGATCCATGTGAAGG
TTCCAGAAAAGACTTCCTCCAAAAAATTATATGCTAGAAT
GGAAAAAACTTTTATAAACAATATTCTATAAAGATTATAA
AGAATTCTTGATTTTTGATATTCTACTCATGATCTGCTTC
ATGAGTGTTTGGAGCCTCTGCTTTTCACAACATCTAAAGC
ACTTGAAAAACTTTCAATAACCACTGGATATCTTCTAAAC
CTACGCTTACTCTAATAATGTTGGGGTCGGCCCCAAACTT
GGAAACTTCTTCTAATTCTGAGTGGTGCGCCAGATGGACA
TATGGACATGCTAAGGTAAAGTTAGTACCATTAGAAGGTC
CCTTGAATACCTTTAAAGAGTCATAGAATGCTTTTGCATC
GCCCTCATTGAAAAAGGCTACAGAGAACAAGCATCCATAG
CCACCACGTTCATTACGTACACTTTCGTAGTTCTCAAAGG
TCTCCTTAGAAGTAACAGTTGGATAATAAATCTTTTTGCA
TATTTTCCCTCCTCGGGTAAAAGCAAATCATTCAACAATA
TTCCTGTGTTTGCATTAGCACGTAAAGTTCTATCTTCAAA
ATCCCTGGAATTACGTTCTAAAACTATCGCATCTTCACAC
CATAACAAATCCTCGAAATTAGCGCTCCTGAAGTACTCAC
GAGCATATGGATACAGAGATGATTTCGGATTTAAAACGAC
AGAGCCGCCCATTACATTACTAGCACCATTGAAAAGCTTA
GTCAGGGACGTGCTGACTATATCAGCATAGGGCAAGATGT
CAACGTTAAGGCCCCCAATAGTATCATCAATTACAATAAA
AAGCCATACTGGTCGGCCAAACTCTCAATTTTTTCCAAAT
CCGGCATATTCAGCAGAGGATTTGAAGGTGTCTCGACGAA
AACGGCAAGAATGCGTTGTTTGCTTGTTTCTAAAAACTTT
TGTAATTCGACAACGTCTCTAGAATTTCCAAATCCAAAAA
TTTACATTTTCCAAATTTAGTCATAATGACCTGCGTATCT
TTGAAAGGGAAGCCGAAGATGCCAACAGTGTCACATAATA
ATGGCTTTTTCTTTTGGTCAGAGGTGGTCTTGTTTAATGA
ATCTCCTGAATTCTTCTTCTCCTCCCAAAAGGTGAGTAAA
TTACGAGCCGTAGATATTGCAGACATGCCACTTGATACAA
GATAAACGTCTTCATTTGGGTTGAGGTTGAGTCCCTCCCA
ATTCGGGGTTTTCTTCTCCAAACCAAAGGGCCTGAAGCGA
TTCTCAACTATCCTTCCCTTTATCAGGTTCTTTGCTTTCT
CCTCCCCTTCTTTGCTGCAAAACACCAGCCTCTAGCTCAC
GCAATACCTGCTCTGAGCCATGATTAGCGCAGTCAAGAAG
TTGGTTGACAGACAACGCCAATCGACTAGATACACATTCA
CCTCTTAATTTCCAATACTCTTTCACAGTCTCGAACTCTT
CCTCCGATGCAAGGACAGCAGCAATGGTTAGCACCAATTC
CGCCGGTTCTTTCGACGTTTTTGCCCCACGGTTTTTAATC
GTAACTGTTTCCACTTCAAGGTGAGCTTTACTTTCAGGTC
CTGAGACAGATTTTACGTACTCGAAACACTTTAAACCCAG
GTTAACGGATGGAAAAGGACGACAGTTTTCTGAACCTCGC
CCAAATTTCTTAACAAAGTAAGCACAAAGCCTCTGGACGG
GGGGTTGAGGAAAGTACCTCGGATATCCTGTAGCCATTTT
GCCTATTACCTCTGGCACCTTTTCCGCATAGCCTATTGCC
GAATCCCATGTAGGAATGCCAAAAGAAACAGCATAGTCTA
GATTGCTGGGAAGGGGTTGCCCAAATTCAATTTCCGTCAT
AATAATTTCCACGATGATTAATAGTTGTTCAGTGGTGGTT
GAGTACTAGATTTAAAATTTATGTTTTACCGCACCAGAGA
AGAATCACTCAATGCTGGAATTGATGAATTGCATCTTGAC
AATAGGCATTAATATACTTTTTCAAACACATCATTGTAGT
GTGCGGCATAACAACCGTGGCGCGTGTCAAGGACTTCTCG
GAACACATGCTAAAGCTCCAGTCTCTATCCGTCTATTCTT
TAATTTGCTCGTTTAAGAAAGAATAAAATGCCGTATACAG
TTATTTCTTCCGTAAATAAATCTTCTTCAACATCCTTTCT
TGAGAGCAGCCACACAAATCTAGAGGTGTCTGACTTAATG
CAACACAAGGTCAATCTGAATTCAAAGCTGTGGCTGCATA
TTCATTAAACATATCTTTGAAGGATATCATTTTAGGTATT
GCATTGAGTGGGCTTTTGAATCAAAGCCTAAAATGGGAGT
ATTATGAAAGCAGAGTAAAAATGTTCAGCACGTTGATCTT
GAAAGCAGACGGAAAGTCTTATTAGATGAAATTAATGCTG
AAATCTCGAAACTGTTCGCTCAGCTACCATGTGCATGTGT
GTGGTGTTGGTATATTTTAGTATACTTCTTGATAAAGGTA
CCAAAGTACTGTATACACATGATAATAACTGGTTAGTCAT
CCTGGTGTTTTACTTCTTGGCATTCGGCTCGATCATGAGG
ATTTCGGGCCGAACCTGCTCCGAAGAAATGAAGAAATCTT
TCGGCCAGGCATCATATCACAATGGGTTGCAGAATTTCTC
GAAGGAATCACCTGTAGGAGTGAACCTCGAAAAAAGAAAA
CACATATTTCATGCTGCATCATCCTTGCAACACAACGCTT
CCTGCAGAAGTTTTCGAACAAAAGGCTTGGCAATCCTCAC
TTACACCCCACTCGCGAATCCACATTTTCACGTGAGCTTG
CAACAGAGAATAATAGCGGAAACTTTCCCGTATTACTTAG
ATATCATATCTTCAGACAGCTAGATATCGAAAATGGAATT
TTATTATGTCAAGTTCTGCAGGCGCTAATTATTGTTCAAG
TAATGTTTTCGTGAGTCTAAAAGCTCGTACAATAGTTCTT
TTTTTGGAACCCATTATGAAGCGGAGTGGATGAATAATAC
GGAATGAAAAGGGCGATAATGGCAAACAATTACGAGCAAA
ATTCGATGGATGCCGTATCACATTTGCGACAAAAAATGAT
CAAAGATGGTAATAGAGTAAAATTTCACGAATGGAGGGCA
GATACAAGAGCGAGATGCCAATAGATCGCAGATTAATGCA
GCTGCATTTTCATCAGAAAGAGGTGCGCGTGAACTGTAGG
AACAGTAGTGCAATTGGGAGTACGTTAACCACACATTTTG
AAATCAAGAAGGAAAGTAGGCGCTGGAAATGACCCGAATC
CTATAATCGGACAAGAAGGACATAGAAATCGGTATTTACA
GTAAATATTCAAAAGACCTTCTACTACCGTGTGCAAAACA
GGGAGTGGATACAAGTGGTTTGATCAAATGGAAGTATTTG
ATACTTCAGTTTCTCCGTTCCGTGTCCGTTCCCTTAGGTC
GCGCTTAGTGCTCGAATTTCTTTCACTGCTTACTAATTCA
TTCGTTTACGTCTCAAATGATTAATAATGTGCTTCCTGCT
AAAGGATAGAAACTTGGTGCTCTATATAAAGTACCTACAA
AGGATACATGAATGGCAGAGGTTTCCTGATTTACAATGGA
GGTGAAAAGATGAAACAAAAATGATAATATATGACACACC
CGCAGGGCCTTATCCGGCCCGAGTCCGCATTGCCTTGGCT
GAGAAGAACATGCTATCAAGTGTGCAATTTGTGAGGATCA
ACCTCTGGAAGGGAGAGCACAAGAAGCCTGAATTTCTTGC
CAAGAACTATTCAGGCACAGTGCCAGTGCTTGAACTTGAT
GACGGGACTTTAATCGCTGAATGCACAGCCATTACTGAAT
ACATTGATGCACTTGATGGTACACCCACTCTTACCGGCAA
AACACCGCTGGAAAAAGGCGTAATCCACATGATGAACAAA
CGCGCAGAGTTGGAACTGCTCGACCCTGTTAGTGTTTATT
TTCACCATGCTACACCTGGATTGGGGCCTGAAGTCGAGCT
TTACCAAAACAAAGAGTGGGGACTTCGCCAGCGCGACAAA
GCCCTACATGGAATGCATTATTTTGATACCGTTCTCAGAG
AACGCCCATATGTTGCTGGTGATTCATTCTCAATGGCTGA
CATCACAGTAATAGCTGGTCTAATATTTGCTGCAATTGTA
AAACTACAAGTGCCGGAAGAGTGCGAGGCGCTTCGAGCTT
GGTATAAGAGAATGCAACAGCGCCCCAGCGTGAAGAAACT
GCTAGAAATCCGTTCAAAATCCTCGTAAAGTGGCTACTTG
AGACAAGTTTTGCGTGGTACGTGGAAACTATATAAAAGAT
CCAATCATGAAGCTATTCAAGAGGGTGCCATAGCTATATA
TAACTGATCGAAATTAGGGCTACAAAATTTAGGGGTTCTT
CGCGGCGCCATTCTGTCAAGTAAAAAATAGCTCAAGCAGT
ATTCTATAAAAGAATATATATACTATATATGTTAATTGTT
TGACGGTGAAAGATTAAACATCAATATCATGATTCGTATT
CCTTCCTTTTATTCGTGATGTTGAGTAAGGTACAAAACCA
TACCAAACCACTGAAGACAATATCCTTACAGGTAGTTACA
TTTGCATCGATATTGCCGCGGTAGAGATTACTACTGAAAT
TCTTTGCTGCTTGCCGACTAGAAATTTAAGAAGATTTCAA
ATATGTTGGAGCTCACAAGGGGTCACTAAAGTTGGTGCAA
TAAAAAATTTAAGGAAACATGAAATAATGTTTGCAATAGA
GAACTTCTAAGTCTGAGCTTGTGACACAAACAACTAATAA
ATTATGGTCACAGCTCATCCATTGGCCCAATGTAAGTTCT
TCAAAATTACACTGTGATTGCGGTCCTACCAATGGCAGCC
GTATGTAGAACAGGTCATGAATTTTCAAATATCAGCACCA
CCCAACGAGAAATATGGGATTACTACGCCATACTCAAAAT
ATAATCACAGGAAGATTGACGTCTTGTATGCATAGGTGTG
GGGCGACGGGAATCATCCGTTCAAGCACTAAGATACAAGG
TACAAGTATACTATCAAGCCATTAGTTCTAGCATGAAAAT
AACAGCTGTTATTTCGTCCGGTTTTATCGTTTAAGATTGT
TAGTTTTCTCCCTTTCCATTGTCTTGTTAATGTGTGCGGA
TACCCAGCAACAAAGGTGATTGGTACCAACTGAACAAATG
TTGTTAGCTATTTATACATGTAATACAATAAAATTTAAGG
CCTCAAACAAATATCAACCACGATGTCCGCCTTTTTTGAA
CTGTAATGCGTATCGACAGGCTTAACATAATGATAATCGG
CTATTTCTAGTTATTACTGAGGCATAGAATAGGGGTTTTA
CCGTAACAAGGGGATCTGAGGTGTTTCTATCCTCTTCTTC
CACAATTGTGTAAGCGTTAGTAAACTTAGATGAAATCACT
GATTCCAATACAGCGTATACTAAGTTAAAAAAAAAAAAAA
AAGGAATATATTAGCATTGTCACAGAACCTGGACGTGCCG
CTGTTATTGGAGAATATACAGGGCCTAGAATATCATTCTA
AAACGGAATATTCAAAAAAAAATACATCTTACGTAAAACT
ACGGTTGCTAGAAACCTAGAATATAGATGCAAAATTCCCG
GCTCATAAAATTATTATTAATTAATATTCAAATGAAGTAC
TTCACTAAGTTAACAGAAAAACCGATAGATCCTATAGTAA
AGTGGCTTAGAGGAAACGTATTTCTTATCCTCATCCCTCT
CAAGCTTGGTGGCTTCGAAGTCCTCTAACGAATGTCCGCT
ATCGAGGTCAATATCCATCCGCTTGATGTACCAGTGTCTC
CAGTCTCTGCGGTAAATTCTATGGCCAATATATACAGCAA
TCATTATGGGAATACTCATACAATATTCAAAGAAATTAGC
AGCAGAACTGGGACTACCCACGGGTGCAGCCGATACATAT
ATTTCTCCAATTACCAATAGAACATTTAAGATACAGCCGA
AAATTCCTCCGTATATCCCTAATGTCGATCTATAGATAAT
GTCATCCTTTGACCTTCCTTGAGCTTTCATTGCCATCCTA
AATCTGACTTGACAGAAGCAAATACAGAACCAAGTTGTGA
AAAATGAAATGGAACACAACGCAAACAACCATGTGAAAAC
TGTACCCTGGTTCTTGGAAACAACCAAAAGCCTAACAATC
CAAAAGCGCCACATATAGCCATGCCAACTAAAGGCCGACC
ATTCCTGTCCATGTAAGCGCAGATCTTTGAAGTTGGCCTG
CTGTCGCCAAACCCTGAATCAATCTAGAGGATGCGTAAAC
GCAGGAATTGCAAACAGAAAATACGGCTATCAAGATGACC
GCATTCATAAAATGAGACACTCTTGTTCCCATAGCACCAG
TATTGCTCAAGGCAATAACAAACGGGGAAGCAGTAATATC
CTCACTGGATGAACCGCTAATCAGACGAGGATCATTATAA
GGGACCAGGCAACCAATTATAATCACTGTAACAATATAAA
AGATGATAATTCTCCAGAACGTACCTTTCGCTGCCCGAGA
GACTGAGGAAACACTCCTTGCTTCAGTGCTGGTTAAAACA
ACCATTTCTGTACCACTAAAGGAGTATGCTGCCGAAACAA
AAGTATTGCAGAGGTTTTTGAAAACAGGAACAGCGAAGGA
GCCTGGATCGTGCCAATACTTCGTGCCGATGTATCCAGTA
GAATCAGGCCCACCACCTGCAATGAGAACAATACCAATAA
TTATAAAAATGAATAGAGCCACAATTTTGAAAATTGACAT
ATAAAACTCTGATTCTGCAAAGCCTCTTGCCCCAAAAAAG
ATTCAATAGCATGCTTAAAACGAACGCGATTGCAACCCAG
GCAGCAGGATTGACCGATGGTGCCCAATAAGAGATGGTAA
GCGAACATCCTACCAGCTCGCTAGGGTAAGATATGAGCCA
CATCAATAAGTAGTTAATTCCTATACTGAAGCCGACTGAT
GGGTCTATAAATCTACTGGCGTGCAGCGCATAGGAGCCGG
AAACAGGGTACTGACATGAAAGTTCGGCCCCACACTGAAC
AACACAGAGCATAGATGCGCCGACCAACAAGAAACCAATT
AGCAAAGAAGCAGGTCCGGACGCTAGTGATTCCCCTAAAC
CAATGAAAAGACCCGTCCCTAGAGTACCTCCAATGGCTAT
CATGGTCAGGTGTCTTTGATCTAGGACCTTTTATACGGCT
GGTTGGCTAAGTCCCATTGTATTTTTTCTTCCTCTGAAAG
CTCCGAATACAGCAAACCTTCTTGGATCGCTGGTGAATCA
TTTCGCTTGAAAGAGTTCTTGAATCTGTGTATTAGATTAT
TTCCTTCATTCGAAGGCGTACTTAACACGCTAGTGGAAAA
CTGAACCTTCGAAAGTTTGGTAGATTCAAATTCATCCATT
TCGGGTATCTTTCATGGTATCCTGATGGAGAACTCTTGAC
GGTGATTACTTAACCACCCAAATCTGTAAAATATATACGC
ATTTATTTCCTGGCATCTCTTCGCTATCCCCGCAAAAAGT
TAATGAAAAAAGCCATTCCTGCAGGAACTGTGGAAAAGTA
AAAACTGTGGCATGAAAGTACTACCAAATTGTGGCGAGGT
ATTCAATGGTAATAGCAAAACAGCAACAACGCCAATTTGA
AAATGTACTACTAAGGAAGATAATTTAAACAGACAAGTTG
TAGAAGAAATCTGAATCAGCAACTTTTAGTGTGCAACTTG
AAAAAGTAATCAAAAACAGATGAAGCGCATTCCAATCAAA
GAACTAATAGTTGAGCACCCCGGAAAAGTTCTTATCCTTG
ATGGTGGACAGGGTACAGAATTGGAAAACAGAGGCATTAA
CATAAATAGTCCGGTATGGTCTGCAGCTCCTTTTACGAGC
GAATCCTTTTGGGAGCCATCTTCTCAAGAGCGAAAGGTGG
TAGAAGAAATGTACAGAGACTTTATGATTGCTGGCGCAAA
CATATTAATGACAATTACTTACCAGGCAAACTTTCAAAGC
ATATCTGAGAATACCTCGATTAAAACTCTGGCTGCTTACA
AGCGTTTTCTCGATAAAATCGTGTCATTTACTCGTGAATT
TATTGGTGAGGAAAGGTACTTAATCGGGAGTATTGGCCCA
TGGGCAGCACATGTATCCTGTGAATATACTGGTGACTATG
GTCCCCATCCTGAGAATATTGATTACTACGGCTTTTTCAA
ACCCCAGCTGGAGAACTTCAACCAAAATAGAGATATTGAT
CTTATTGGTTTTGAAACGATTCCAAATTTTCATGAGTTAA
AGGCTATTTTATCCTGGGATGAAGATATTATTTCGAAGCC
CTTTTATATTGGGTTGTCGGTGGATGACAATAGTTTGCTA
CGAGACGGTACCACTTTGGAAGAAATTTCTGTCCATATAA
AAGGCCTCGGAAATAAAATTAACAAGAATCTCTTATTAAT
GGGAGTTAACTGTGTCAGTTTCAATCAATCGGCATTAATT
CTTAAAATGTTGCACGAGCATCTACCTGGCATGCCTCTGC
TAGTTTACCCAAACAGTGGAGAAATCTACAATCCCAAAGA
GAAGACATGGCACCGGCCGACTAATAAGTTGGATGACTGG
GAGACCACGGTTAAGAAATTCGTTGATAATGGTGCGCGCA
TTATTGGCGGTTGTTGTAGAACGTCTCCTAAAGATATCGC
CGAAATTGCATCAGCTGTAGATAAATACTCCTAATTCAAT
TTCTTTTAACAAATATCTTGTATCTACAAAACTAAAAGCA
GTGTATATACGTCAATGTGCGGTCCTCAGCAGAAGGTTAT
TTTATCTTGATCAAATAGAAAAATCATTAGAACTTTTACT
GCCTGCCCTATTTTGGTTAATTTGCACACATTTCAGTGCA
TATTTTTCGCCAATCCGTAAGTATTTGGAGGCACGTCCCG
GACTAAAGAGGATATTCTAGATACAGAGCTTCAAGTGCTA
TATACGGAGGAAGATATAAAGATAGTGCCAGCTTGAAGTA
TCACGGTATGCATTTCTATCTTATTCACCATCAAAAATAC
GTGTACCCCTTGCTGTGGCATGCTAGAATGCAAAAATGAT
ACATAATTTCAGACCACTTAATCTCATGGTTTATATACAA
ATATGAAACGTTTTGCAGGTAACTGATGGTCTCTGAGTGA
TGAGAGTTTCTATTCCAATAACGTTAAAGCTTTTACAGTG
TATTTATCAAGATTTTAATGTTTAAGACGTGCATAATGAC
GGACGTGACTATAAATTTCACTTTGAAGGTAGATGGATGT
TTAGAGTCAAGATCATCTCTCAGAAACGTACAAAAAGTGT
ACAGATGCTAGAAAACGATCAACTTGATATTTTGGGACAA
CAACCTTCGCTATACAAACTATACACTCAAATATGCTCTA
TCTACCGTGTACCAGATCCTTCTGCTCATGACCATATCGT
AAATACCTTAACAAGAGGACTTGAAACATTGGCTAAAAAT
TTCCAGTGGCTAGCAGGAAATGTCGTAAATGAAGGTGCTG
ACGAAGGTAACACTGGTACCTACAGAATTGTCCCGTCAGA
CAAAATTCCACTTATCGTCCAAGATCTTCGAGAAGATCTG
TCTGCCCCAACAATGGATTCGCTTGAAAAGCTGACTTTCC
TATCTACATGTTAGACGAAAAGACTTTTGCGCCTTGCATG
ACTATCAATCCACCTGGAAACACTATAGGTATGGCCGCCA
AGAGTGGGCCTGTATTTGCAGTTCAAGCAAACTTTATCTC
CGGCGGCCTCGTCTTAACTATTGTCGGGCAGCACAATATT
ATGGATATAACAGGACAGGAAAGTATCATCAACTTGCTCA
ATAAATCTTGCCACCAAAAACCTTTCTCTGATGAAGAACT
GCTCATTGGAAATATAGATAAAAGCAAATCTATTCCTTTG
TTTGATGAAACTTGGGAACCCGACACCACGCTAGTTCATG
AAATAGTGGAAACCTCTAGAAATACAAGTGGAGAGGAAAA
GGAACAGTCTTGTTCTTCGAACTCTACTTGGGCTTATGTT
GAATTTTCTGCTATCTCATTGCAGAATCTGAGGATTTTGG
CAATGCAGACATGTACTTCTGGCACAAAATTTGTCTCCAC
TGATGATATCGTCACTGCTTTCATCTGGAAATCAGTTTCT
CGAGCCCGTTTATCTCGACTTAAACCAGAAACGAAATCAA
ATTTAGGGCGTGCTGTGGATGTTAGAAAACGGCTAGGACT
CCCGAAACGTATCCAGGGTTATTAGTCAACATGACCTTTA
ATACAGGTTCCCTGAAAAGCTTGGATCATAAAAGTTTGGG
CGTTCTTGCATCACAGATTCGCAGGAAGCTAGACCCTAAA
GTCTTCGATTTGGCCTATAATACATGCGCACTTGCTACGC
TCCTTAGCCGATGCCCGGACAAGACTAAGGTTTCTATACC
TCAACCAATTGATACTTTATCTGGAATTATGGTCAGTTCG
TGGGCAAAAGTCAGCCTGTATGACGTTGATTTCAATCTAG
GGCTTGGGAAGCCCAAGAGTGTACGACGGCCGCGCTTCAT
TTCCCTTGAGAGCCTAATATATTTTATGCCTAGATCCTCC
AGAGGTGAAATGGTGGTTGCTCTTTGCCTTAGAGATAAAG
ATTGGGAGTGCCTGAATGCGGATAAAGAATGGACAAATTA
TGCTACACATATAGGATGATGATATGTAATATATTACCAA
TAGGCCACCTTGTTACGTAAGTCAATATGGCATGCATTCA
TTCATTATAGTTAAAAAAAAAAAAATAGTAGGAAGTATTC
AAATATAGATAGTTTTGTATAGTTTTGTTATTTTTTAAAA
TCTTTGTAAATCTCTACATTACACAAATGACTTTTATGTT
TAAAAGAGATGAGCTGCGTTACATCGTAGCCTTCAGATAC
GTTAGCAATAATAAAAAATGAATAAATATTTACTACAATT
GAAACTGCCACCTGTTTATCATTTTTCAATAAGGAGATGA
ACTAGGCCATCAACAATTACTAACACGCACACACGCACTA
CTACAACTACTTGATTTTGAATTATATGATACCAAGTGCC
TATGATTTACTTAATAACAACGCTCACTGTATTGTTTTAT
TATCGAAATATAAGACGATGAAATTGAAGATGAGAAGTGA
ACCACTCACACCATTCCGCCAAAAATCACATTAAAATTTC
AAAAATTACTTACGCGGATACAGAAACCCCCTTCGGCAGC
TCTTTAGATATCAACTATTTGACTACTATCTGCTTCTCAG
AAGCCTACAAGTACGCAATTGTTTCAATGAATTTACTGAG
AACACCTAAAACTACAGATTCTAACAATATACGACTCCCA
ACACATGTCTGCTATTCTTAATTAAACTTTTAGGAAAGCT
ATAATATAGTTATTTTTCTTCCATGGAAGCCGTTTAGAAC
AGACTGAGTATGGGCTTTAACAATAAGCTTCTGTACGAGG
GTCCAAATCTAAAATTCGGATATTCTTTTGACCGAAAAGG
AAATGTCACAGGCGCGCGCAAAGGGTTTTTCAAGGCACCC
CGGCACCCCTATAATTGGCATTCCCACATTCTGCGCATAC
GAATACACATGAGTGCCATAAAACAATACTCCACATACGA
AACCTATGAAAGATGTACGATTCGTTCAGAAACAAGAGCA
TCTCCATAGAGATAATGAGATTGTGTGAAAGATGAGATAT
GGAGAATATGTGAGGTGCTAAATGAGCGTCTGTTAACGAA
TCGTTTAAGTAGTGATGACAGATGGAGGAACGGGTATAAA
TAGAGCTGCTTCAACTATATGCCTTTGAGGTATGCGCTTT
CATTTCACTATTTCTTGTTAAGATTACATCAGCACTAACA
AACAAAACAAATACAATGGTCAAATTAACTTCAATCGCTG
CTGGTGTTGCCGCCATCGCTGCTACTGCTTCCGCAACCAC
CACTCTAGCTCAATCTGACGAAAGAGTCAACTTGGTTGAA
TTGGGTGTCTACGTCTCTGATATCAGAGCTCACTTGGCCC
AATACTACATGTTCCAAGCCGCCCACCCAACTGAAACCTA
CCCAGTCGAAGTTGCTGAAGCCGTTTTCAACTACGGTGAC
TTCACCACCATGTTGACTGGTATTGCCCCAGACCAAGTGA
CCAGAATGATAACCGGTGTCCCATGGTACTCCACCAGATT
AAAGCCAGCTATCTCCAAGGCTCTATCCAAGGACGGTATC
TACACTATCGCAAACTAGGGAGTGATGCCTTTACGAATGA
AAATCCATAGACAGTGAAAAGTAATGAAAAAATAAAATAA
GAAACTACTTTTTTTGATGATATAAATACCGTTGATTATA
TAAATGTATATTAATATTATAGACCTATTTGATCAATGAC
GGTGTTCGTGAAGTATTTCATGAATACGATAAACATAAGA
AAGAAACTTTTACACTATTGTAGAAAAAGCGTGGACGGAA
ATAAAGCTAACAGAGTATGCCCAATAAACAACAATGAAAT
TGGAAGCGTATGACTTCGCAGCACTTTGTCCTTCCATAAA
AATGAGTCGCTGCTTCTTTTTTCATTTTTTGGCGCGTCGC
GTCGGGCCGTATAGAATATGCGTCACTTCTAAGAACAAGA
TTGCAGATCAGGGCAGTGCGAGTTACAAGTCATGGTACCA
GACTCTCATTTAGAGACCCTCATTTTTGACACTTAAAATA
TCAAAATTTCTGGGTTGCGATAGTTTTTGTGTAACTGTAA
CTAGAAATAAAGCTGAGGGGTTAGTGTTTTATCAACAATA
AGATAGAGGGTGGTAAGATGAAGTGAGACAATATCGTAAC
GTCCGTTTTAGTATACGGCGCTGATAAGTTATATTACCGT
AGAATTATTTGGCGTTTCGTTGACTCCTACAAAAACAACA
AACCTATCACCGTATCGTCTTCTTTAGATATAGTCTCTTC
GTATGAGTAGTGTCACATACAAGATTAAAGATGCATCAGT
TATCCTTTTAGGATATTGCGGTTAGCATATGGGAATGGAA
ATAGGATACAATTTTATCATAGCGCCGGCATGAGTTTGAG
CCACTACCGTATTGTTTCTCGGTGAATATAGAGTGTTACG
ACAGTGAGGTGGCATATTATTCTAATGTATGGTCTGTGAA
AGTTAGAAATATTCTGAAATGGCATCCGTTCAAGCAAATG
GTAATATTAAGGAACTTTTACGTTAATGACGTTATGGTAG
TGCTCATACTTCAAGTCAATATGTTTATTTCGTAAAGTTG
AAAGATAAATAATTTTTATGTTTAGGTGATTTTGGTGGTG
ATTTTGTGGGTATATTGAAATAAGTGTGTATAAATTGAGT
GGTTAGTATATGGTGCAAAAGTGGTATAACGTATGTATTA
AGGGCAGTTATACAATATTTGGGGTCGCCGAATGAGATAT
AGATATTAAAATGTGGATAATGATGGACTTTATGGGTAAA
TGGCACAGGGTATAAACCGCTGAGGCAAGTGCCGTGCATA
ATGATGCGAGTGCATTTGGTACTGATGGTGAGAGATGGGT
GATGGAGTGGAATGTGAGAGTAGGGTAAGTTTGAGAGTGG
TATATACTGTAGCATCCGTGTGCATATGCCATATCAGTAT
ACAAGTGAAGGTGAGTATGGCATGTGGTAGTGGGATTAGA
GTGGTAGGATAAGTATATGTGTATTATTTACGATCATTTG
TAGACGTTTCAATATGGTGGGTGAACAACAGTACAGTGAG
TAGGACATCGTCGATGGTAGGGTAAGCGGTAGTGGAGTTG
GATATGGGTAATTGGAGGGTAACGGTTATGGTGGACGGTG
GTTAGTGGTAAGTAGAGAGATGGATGGTGGTTGGGAGTGG
TACGGTTGAATGAGACAGGGTAACGAGTGGAGAGGTAGGG
TAATGGAGGGTAGGTTTGGAGGCAGGTTCATCAGGGTTGG
ATTAGGGGTTGTGTTGAGGTACTGTGTGGGTGTGTGTGGG
TGTGGGTGTGGTGTGGGTGTGTGGGTGTGGGTGTGTGGGT
GTGGTGTGGGTGTGGGTGTGGTGTGTGGGTGTGGTGTGTG
TGGGTGTGTGTGTGTGGGTGTGGGTGTGGGTGTGGTGTGT
GGGTGTGGTGTGTGGGTGTGGTGTATATATATGTCACTGT
ATTGCATGCTGGATGGTGTTAGACAAGGCCGTAGGGACAT
ATAGCATCTAGGAAGTAACCTTGTACGAAAATAGGCAATA
TTTCCTGTTTAGGCGATTGTGACGCAGATTTTAGTCCAAC
GATCTAGCGTCAAGGAATTTTTTATAGTGGGACATTGCAC
CAAGGAAGTAACTTGATACGTCGTGGGTGAATGGGTCTGT
TTTCTTATTCGGCAGGGTAATACATTTTTGGGGGAAGTTT
GTCTGTCTGACGCGCCATATGTAGGTACGCCAAAAGGGCT
CCTCTACTTCGAAGCGCGAGGTCGTATACCTAATAAGGAA
ATGTAATTTATAACTTTCTATTATATTGGTCTTTTCGAGA
GCGGAAGAAGTTGTAGGCTAAGCGCAGGCTAAGCGTAGGT
CCATATTTAAAGTATCCAAGAGAATATCCACGAAGCGGCT
GAGCAACGAACAGAATCCTGGTTCTCCTCGACTAAGCAGA
TAGTTAAGATACTGTGCACCATGGAAATTGAAAACGAACG
TACGTACCGACTACTTTATTTTTGCAGGCCGGAAATCAAG
GATGAATGAGACATCCTTCTGTTTTCTATGTTGGGACAGA
CAGTCGCTTATCTTAGTGAGATTTCTTATTAACTGAATTT
TCTTTGCTGCTGCTGGAGATTTGCACCTGCATAGCGCAGA
TTCTGCTTCTTCTCAATAGAGTAGCTTAATTATTACATTC
TTAGATGATGATAAGACGGAAACTGGACAATCTTTTGTTT
ATATTGATGGATTTCTTGTCAAAAAGCATAACAATCAACA
TACTATTGTTAATTTCGAAACTTACAAAAATAAAATGAAA
GTTTCCGATAGGCGTAAGTTTGAAAAAGCAAACTTTGACG
AGTTTGAGTCGGCTCTAAATAACAAAAACGACTTGGTACA
TTGTCCCTCAATAACTTTATTTGAATCGATCCCCACGGAA
GTGCGGTCATTCTACGAAGACGAAAAGTCTGGCCTAATCA
AAGTGGTAAAATTCAGAACTGGTGCAATGGATAGGAAAAG
GTCTTTTGAAAAATTGTCGTTTCCGTCATGGTCGGGAAAA
ATGTACAAAAGTTCCTGACGTTTGTTGAAGACGAACCAGA
TTTCCAGGGCGGACCAATCCCTTCAAAGTATCTTATTCCC
AAGAAAATCAACTTGATGGTCTACACGTTGTTTCAAGTGC
ATACTTTGAAATTCAATAGAAAGGATTACGATACCCTTTC
TCTTTTTACCTCAACAGAGGATACTATAATGAGTTGAGTT
TCCGTGTCCTGGAACGTTGTCACGAAATAGCGAGTGCCAG
GCCGAACGACAGCTCTACGATGCGTACTTTCACTGACTTT
GTTTCTGGCGCACCTATTGTAAGGAGTCTTCAGAAAAGCA
CCATAAGGAGATATGGGTACAATTTGGCACCCCACATGTT
TTTGTTACTACACGTAGATGAGCTATCGATTTTTCTGCAT
ACCAAGCAAGTTTACCTGGCGAAAAGAAAGTCGACACAGA
GCGGCTGAAGCGTGATCTATGCCCACGTAAACCCATTGAG
ATAAAGTACTTTTCACAGATATGTAACGATATGATGAACA
AAAGGACCGATTGGGTGATGTTTTGCATGTGTGCTGCCCA
AGTTGAGAAGAGATACTAACAAAATGACCGCGGCTCTCAA
AAATAATTGACGAGCTTACGGTGATACGCTTACCGTTATC
CAGAGCTACAGCGCAACGTATACGTCGACGATACAACAAG
AACGGTTCATCGGAGCCTCGACTAAAGACGCTTGACGGAC
TCACTTCCGAGCGCTGGATTCAATGGTTAGGCCTTGAAAG
CGACTACCATTGTTCATTCTCTAGTACTCGGAATGCGGAA
GACGTAGTGGCAGGTGAGGCGGCGAGTTCAGATCATGATC
AAAAAATTTCAAGAGTAACGCGAAAAAGGCCCCGAGAGCC
CAAGAGTACAAACGATATCCTCGTCGCAGGCCAGAAACTC
TTTGGCAGCTCCTTTGAATTCAGGGACTTGCATCAGTTGC
GCTTATGTCATGAAATATACATGGCAGACACACCCTCTGT
GGCAGTACAGGCCCCACCGGGCTATGGTAAGACGGAGTTA
TTTCATCTCCCCTTGATAGCACTGGCGTCTAAGGGCGACG
TGAAATATGTGTCGTTTCTGTTTGTACCGTACACAGTGTT
GCTTGCTAATTGCATGATCAGGTTGGGCCGATGCGGTTGC
TTGAATGTGGCCCCTGTAAGAAACTTTATTGAAGAAGGTT
GCGATGGCGTTACTGATTTATACGTGGGGATCTACGATGA
TCTTGCTAGCACTAATTTCACAGACAGGATAGCTGCGTGG
GAGAATATTGTTGAGTGCACCTTTAGGACCAACAACGTAA
AATTGGGTTACCTCATTGTAGATGAGTTTCACAACTTTGA
AACGGAGGTCTACCGGCAGTCGCAATTTGGGGGCATAACT
AACCTTGATTTTGACGCTTTTGAGAAAGCAATCTTTTGAG
CGGCACAGCACCTGAGGCTGTAGCTGATGCTGCGTTGCAG
CGTATTGGGCTTACGGGACTGGCCAAGAAGTCGATGGACA
TCAACGAGCTCAAACGGTCGGAAGATCTCAGCAGAGGTCT
ATCCAGCTATCCAACACGGATGTTTAATCTAATCAAGGAG
AAATCCGAGGTGCCTTTAGGGCATGTTCATAAAATTTGGA
AGAAAGTGGAATCACAGCCCGAAGAAGCACTGAAGCTTCT
TTTAGCCCTCTTTGAAATTGAACCAGAGTCGAAGGCCATT
GTAGTTGCAAGCACAACCAACGAAGTGGAAGAATTGGCCT
GCTCTTGGAGAAAGTATTTTAGGGTGGTATGGATACACGG
GAAGCTGGGTGCTGCAGAAAAGGTGTCTCGCACAAAGGAG
TTTGTCACTGACGGTAGCATGCGAGTTCTCATCGGAACGA
AATTAGTGACTGAAGGAATTGACATTAAGCAATTGATGAT
GGTGATCATGCTTGATAATAGACTTAATATTATTGAGCTC
ATTCAAGGCGTAGGGAGACTAAGAGATGGGGGCCTCTGTT
ATCTATTATCTAGAAAAAACAGTTGGGCGGCAAGGAATCG
TAAGGGTGAATTACCACCGATTAAGGAAGGCTGTATAACC
GAACAGGTACGCGAGTTCTATGGACTTGAATCAAAGAAAG
GAAAAAAAGGGCCAGCATGTTGGATGCTGTGGCTCCAGGA
CAGACCTGTCTGCTGACACAGTGGAACTGATAGAAAGAAT
GGACAGATTGGCTGAAAAACAGGCGACAGCTTCCATGTCG
ATCGTTGCGTTACCGTCTAGCTTCCAGGAGAGCAATAGCA
GTGACAGGTGCAGAAAGTATTGCAGCAGTGATGAGGACAG
CAACACGTGCATTCATGGTAGTGCTAATGCCAGTACCAAT
GCGACTACCAACTCCAGCACTAATGCTACTACCACTGCCA
GCACCAACGTCAGGACTAGTGCTACTACCACTGCCAGCAT
CAACGTCAGGACTAGTGCGACTACCACTGAAAGTACCAAC
TCCAGCACTAATGCTACTACCACTGCCAGCACCAACGTCA
GGACTAGTGCTACTACCACTGCCAGCATCAACGTCAGGAC
TAGTGCGACTACCACTGAAAGTACCAACTCCAACACTAGT
GCTACTACCACCGAAAGTACCGACTCCAACACTAGTGCTA
CTACCACCGAAAGTACCGACTCCAACACTAGTGCTACTAC
CACTGCTAGCACCAACTCCAGCACTAATGCCACTACCACT
GCTAGCACCAACTCCAGCACTAATGCCACTACCACTGAAA
GTACCAACGCTAGTGCCAAGGAGGACGCCAATAAAGATGG
CAATGCTGAGGATAATAGATTCCATCCAGTCACCGACATT
AACAAAGAGTCGTATAAGCGGAAAGGGAGTCAAATGGTTT
TGCTAGAGAGAAAGAAACTGAAAGCACAATTTCCCAATAC
TTCCGAGAATATGAATGTCTTACAGTTTCTTGGATTTCGG
TCTGACGAAATTAAACATCTTTTCCTCTATGGTATTGACA
TATACTTCTGCCCAGAGGGAGTATTCACACAATACGGATT
ATGCAAGGGCTGTCAAAAGATGTTCGGGCTCTGTGTCTGT
TGGGCTGGCCAGAAAGTATCGTATCGGAGGATGGCTTGGG
AAGCACTAGCTGTGGAGAGAATGCTGCGAAATGACGAGGA
ATACAAAGAATACTTGGAAGACATCGAGCCATATCATGGG
GACCCTGTAGGGTATTTGAAATTTTTAGCGTAAAAGGGGA
GAGATCTACTCTCAGATACAGAGAAATTATGCTTGGTACC
TGGCCATTACTAGAAGAAGAGAAACAATTAGTGTATTGGA
TTCGACAAGAGGCAAGCAAGGGAGCCAAGTTTTCCGCATG
TCTGGAAGGCAGATCAAAGAGTTGTATTATAAAGTATGGA
GCAACTTGCGTGAATCGAAGACAGAGGTGCTGCAGTACTT
TTGAACTGGGACGAGAAAAAGTGCCGGGAAGAATGGGAGG
CAAAAGACGATACGGTCTTTGTGGAAGCGCTCGAGAAAGT
TGGAGTTTTTCAGCGTTTGCGTTCCATGACGAGCGCTGGA
CTGCAGGGTCCGCAGTACGTCAAGCTGCAGTTTAGCAGGC
ATCATCGACAGTTGAGGAGCAGATATGAATTAAGTCTAGG
AATGCACTTGCGAGATCAGCTTGCGCTGGGAGTTACCCCA
TCTAAAGTGCCGCATTGGACGGCATTCCTGTCGATGCTGA
TAGGGCTGTTCTACAATAAAACATTTCGGCAGAAACTGGA
ATATCTTTTGGAGCAGATTTCGGAGGTGTGGTTGTTACCA
CATTGGGTTGATTTGGCAAACGTTGAAGTTCTCGCTGCAG
ATAACACGAGGGTACCGCTGTACATGCTGATGGTAGCGGT
TCACAAAGAGCTGGATAGCGATGATGTTCCAGACGGTAGA
TTTGATATAATATTACTATGTAGAGATTCGAGCAGAGAAG
TTGGAGAGTGAAGGAAATTGTTGTTACGAAAGTCAGTGAT
TATGTATTGTGTAGTATAGTATATTGTAAGAAATTTTTTT
TCTAGGGAATATGCGTTTTGATGTAGTAGTATTTCACTGT
TTTGATTTAGTGTTTGTTGCACGGCAGTAGCGAGAGACAA
GTGGGAAAGAGTAGGATAAAAAGACAATCTATAAAAAGTA
AACATAAAATAAAGGTAGTAAGTAGCTTTTGGTTGAACAT
CCGGGTAAGAGACAACAGGGCTTGGAGGAGACGTACATGA
GGGCTACTTAGGGCTATGTAAAAGTGTTGTAGGGCTAAAG
AAGAGGGTTTCATTTTCATTTTTTTTAATTTCGGTCAGAA
AGCCGGGTAAGGTGTGACAGCGAGAGTAAAGGTAGATGTA
AGAGAGTGTGTGGGTGTGTGGTGTGTGTGGGTGTGGGTGT
GGTGTGGGTGTGGTGTGTGGGTGTGGTGTATATATATGTC
ACTGTATTGCATGCTGGATGGTGTTAGACAAGGCCGTAGG
GACATATAGCATCTAGGAAGTAACCTTGTACGAAAATAGG
CAATATTTCCTGTTTAGGCGATTGTGACGCAGATTTTAGT
CCAACGATCTAGCGTCAAGGAATTTTTTTATAGTGGGACA
TTGCACCAAGGAAGTAACTTGATACGTCGTGGGTGAATGG
GTCTGTTTTCTTATTCGGCAGGGTAATACATTTTTGGGGG
AAGTTTGTCTGTCTGACGCGCCATATGTAGGTACGCCAAA
AGGGCTCCTCTACTTCGAAGCGCGAGGTCGTATACCTAAT
AAGGAAATGTAATTTATAACTTTCTATTATATTGGTCTTT
TCGAGAGCGGAAGAAGTTGTAGGCTAAGCGCAGGCTAAGC
GTAGGTCCATATTTAAAGTATCCAAGAGAATATCCACGAA
GCGGCTGAGCAACGAACAGAATCCTGGTTCTCCTCGACTA
AGCAGATAGTTAAGATACTGTGCACCATGGAAATTGAAAA
CGAACGTACGTACCGACTACTTTATTTTTGCAGGCCGGAA
ATCAAGGATGAATGAGACATCCTTCTGTTTTCTATGTTGG
GACAGACAGTCGCTTATCTTAGTGAGATTTCTTATTAACT
GAATTTTCTTTGCTGCTGCTGGAGATTTGCACCTGCATAG
CGCAGATTCTGCTTCTTCTCAATAGAGTAGCTTAATTATT
ACATTCTTAGATGATGATAAGACGGAAACTGGACAATCTT
TTGTTTATATTGATGGATTTCTTGTCAAAAGCATAACAAT
CAACATACTATTGTTAATTTCGAAACTTACAAAAATAAAA
TGAAAGTTTCCGATAGGCGTAAGTTTGAAAAAGCAAACTT
TGACGAGTTTGAGTCGGCTCTAAATAACAAAAACGACTTG
GTACATTGTCCCTCAATAACTTTATTTGAATCGATCCCCA
CGGAAGTGCGGTCATTCTACGAAGACGAAAAGTCTGGCCT
AATCAAAGTGGTAAAATTCAGAACTGGTGCAATGGATAGG
AAAAGGTCTTTTGAAAAATTGTCGTTTCCGTCATGGTCGG
GAAAAATGTACAAAAGTTCCTGACGTTTGTTGAAGACGAA
CCAGATTTCCAGGGCGGACCAATCCCTTCAAAGTATCTTA
TTCCCAAGAAAATCAACTTGATGGTCTACACGTTGTTTCA
AGTGCATACTTTGAAATTCAATAGAAAGGATTACGATACC
CTTTCTCTTTTTACCTCAACAGAGGATACTATAATGAGTT
GAGTTTCCGTGTCCTGGAACGTTGTCACGAAATAGCGAGT
GCCAGGCCGAACGACAGCTCTACGATGCGTACTTTCACTG
ACTTTGTTTCTGGCGCACCTATTGTAAGGAGTCTTCAGAA
AAGCACCATAAGGAGATATGGGTACAATTTGGCACCCCAC
ATGTTTTTGTTACTACACGTAGATGAGCTATCGATTTTTC
TGCATACCAAGCAAGTTTACCTGGCGAAAAGAAAGTCGAC
ACAGAGCGGCTGAAGCGTGATCTATGCCCACGTAAACCCA
TTGAGATAAAGTACTTTTCACAGATATGTAACGATATGAT
GAACAAAAGGACCGATTGGGTGATGTTTTGCATGTGTGCT
GCCCAAGTTGAGAAGAGATACTAACAAAATGACCGCGGCT
CTCAAAAATAATTGACGAGCTTACGGTGATACGCTTACCG
TTATCCAGAGCTACAGCGCAACGTATACGTCGACGATACA
ACAAGAACGGTTCATCGGAGCCTCGACTAAAGACGCTTGA
CGGACTCACTTCCGAGCGCTGGATTCAATGGTTAGGCCTT
GAAAGCGACTACCATTGTTCATTCTCTAGTACTCGGAATG
CGGAAGACGTAGTGGCAGGTGAGGCGGCGAGTTCAGATCA
TGATCAAAAAAATTTCAAGAGTAACGCGAAAAAAGGCCCC
GAGAGCCCAAGAGTACAAACGATATCCTCGTCGCAGGCCA
GAAACTCTTTGGCAGCTCCTTTGAATTCAGGGACTTGCAT
CAGTTGCGCTTATGTCATGAAATATACATGGCAGACACAC
CCTCTGTGGCAGTACAGGCCCCACCGGGCTATGGTAAGAC
GGAGTTATTTCATCTCCCCTTGATAGCACTGGCGTCTAAG
GGCGACGTGAAATATGTGTCGTTTCTGTTTGTACCGTACA
CAGTGTTGCTTGCTAATTGCATGATCAGGTTGGGCCGATG
CGGTTGCTTGAATGTGGCCCCTGTAAGAAACTTTATTGAA
GAAGGTTGCGATGGCGTTACTGATTTATACGTGGGGATCT
ACGATGATCTTGCTAGCACTAATTTCACAGACAGGATAGC
TGCGTGGGAGAATATTGTTGAGTGCACCTTTAGGACCAAC
AACGTAAAATTGGGTTACCTCATTGTAGATGAGTTTCACA
ACTTTGAAACGGAGGTCTACCGGCAGTCGCAATTTGGGGG
CATAACTAACCTTGATTTTGACGCTTTTGAGAAAGCAATC
TTTTGAGCGGCACAGCACCTGAGGCTGTAGCTGATGCTGC
GTTGCAGCGTATTGGGCTTACGGGACTGGCCAAGAAGTCG
ATGGACATCAACGAGCTCAAACGGTCGGAAGATCTCAGCA
GAGGTCTATCCAGCTATCCAACACGGATGTTTAATCTAAT
CAAGGAGAAATCCGAGGTGCCTTTAGGGCATGTTCATAAA
ATTTGGAAGAAAGTGGAATCACAGCCCGAAGAAGCACTGA
AGCTTCTTTTAGCCCTCTTTGAAATTGAACCAGAGTCGAA
GGCCATTGTAGTTGCAAGCACAACCAACGAAGTGGAAGAA
TTGGCCTGCTCTTGGAGAAAGTATTTTAGGGTGGTATGGA
TACACGGGAAGCTGGGTGCTGCAGAAAAGGTGTCTCGCAC
AAAGGAGTTTGTCACTGACGGTAGCATGCGAGTTCTCATC
GGAACGAAATTAGTGACTGAAGGAATTGACATTAAGCAAT
TGATGATGGTGATCATGCTTGATAATAGACTTAATATTAT
TGAGCTCATTCAAGGCGTAGGGAGACTAAGAGATGGGGGC
CTCTGTTATCTATTATCTAGAAAAAACAGTTGGGCGGCAA
GGAATCGTAAGGGTGAATTACCACCGATTAAGGAAGGCTG
TATAACCGAACAGGTACGCGAGTTCTATGGACTTGAATCA
AAGAAAGGAAAAAAGGGCCAGCATGTTGGATGCTGTGGCT
CCAGGACAGACCTGTCTGCTGACACAGTGGAACTGATAGA
AAGAATGGACAGATTGGCTGAAAAACAGGCGACAGCTTCC
ATGTCGATCGTTGCGTTACCGTCTAGCTTCCAGGAGAGCA
ATAGCAGTGACAGGTGCAGAAAGTATTGCAGCAGTGATGA
GGACAGCAACACGTGCATTCATGGTAGTGCTAATGCCAGT
ACCAATGCGACTACCAACTCCAGCACTAATGCTACTACCA
CTGCCAGCACCAACGTCAGGACTAGTGCTACTACCACTGC
CAGCATCAACGTCAGGACTAGTGCGACTACCACTGAAAGT
ACCAACTCCAGCACTAATGCTACTACCACTGCCAGCACCA
ACGTCAGGACTAGTGCTACTACCACTGCCAGCATCAACGT
CAGGACTAGTGCGACTACCACTGAAAGTACCAACTCCAAC
ACTAGTGCTACTACCACCGAAAGTACCGACTCCAACACTA
GTGCTACTACCACTGAAAGTACCAACTCCAGCACTAATGC
TACTACCACTGCCAGCATCAACGTCAGGACTAGTGCGACT
ACCACTGAAAGTACCAACTCCAACACTAATGCTACTACCA
CTGAAAGTACCAACTCCAGCACTAATGCTACTACCACTGA
AGGTACCAACTCCAACACTAGTGCTACTACCACTGCTAGC
ACCAACTCCAGCACTAATGCTACTACCACTGAAAGTACCA
ACGCTAGTGCCAAGGAGGACGCCAATAAAGATGGCAATGC
TGAGGATAATAGATTCCATCCAGTCACCGACATTAACAAA
GAGTCGTATAAGCGGAAAGGGAGTCAAATGGTTTTGCTAG
AGAGAAAGAAACTGAAAGCACAATTTCCCAATACTTCCGA
GAATATGAATGTCTTACAGTTTCTTGGATTTCGGTCTGAC
GAAATTAAACATCTTTTCCTCTATGGTATTGACATATACT
TCTGCCCAGAGGGAGTATTCACACAATACGGATTATGCAA
GGGCTGTCAAAAGATGTTCGGGCTCTGTGTCTGTTGGGCT
GGCCAGAAAGTATCGTATCGGAGGATGGCTTGGGAAGCAC
TAGCTGTGGAGAGAATGCTGCGAAATGACGAGGAATACAA
AGAATACTTGGAAGACATCGAGCCATATCATGGGGACCCT
GTAGGGTATTTGAAATTTTTTAGCGTAAAAGGGGAGAGAT
CTACTCTCAGATACAGAGAAATTATGCTTGGTACCTGGCC
ATTACTAGAAGAAGAGAAACAATTAGTGTATTGGATTCGA
CAAGAGGCAAGCAAGGGAGCCAAGTTTTCCGCATGTCTGG
AAGGCAGATCAAAGAGTTGTATTATAAAGTATGGAGCAAC
TTGCGTGAATCGAAGACAGAGGTGCTGCAGTACTTTTGAA
CTGGGACGAGAAAAAGTGCCGGGAAGAATGGGAGGCAAAA
GACGATACGGTCTTTGTGGAAGCGCTCGAGAAAGTTGGAG
TTTTTCAGCGTTTGCGTTCCATGACGAGCGCTGGACTGCA
GGGTCCGCAGTACGTCAAGCTGCAGTTTAGCAGGCATCAT
CGACAGTTGAGGAGCAGATATGAATTAAGTCTAGGAATGC
ACTTGCGAGATCAGCTTGCGCTGGGAGTTACCCCATCTAA
AGTGCCGCATTGGACGGCATTCCTGTCGATGCTGATAGGG
CTGTTCTACAATAAAACATTTCGGCAGAAACTGGAATATC
TTTTGGAGCAGATTTCGGAGGTGTGGTTGTTACCACATTG
GGTTGATTTGGCAAACGTTGAAGTTCTCGCTGCAGATAAC
ACGAGGGTACCGCTGTACATGCTGATGGTAGCGGTTCACA
AAGAGCTGGATAGCGATGATGTTCCAGACGGTAGATTTGA
TATAATATTACTATGTAGAGATTCGAGCAGAGAAGTTGGA
GAGTGAAGGAAATTGTTGTTACGAAAGTCAGTGATTATGT
ATTGTGTAGTATAGTATATTGTAAGAAATTTTTTTTCTAG
GGAATATGCGTTTTGATGTAGTAGTATTTCACTGTTTTGA
TTTAGTGTTTGTTGCACGGCAGTAGCGAGAGACAAGTGGG
AAAGAGTAGGATAAAAAGACAATCTATAAAAAGTAAACAT
AAAATAAAGGTAGTAAGTAGCTTTTGGTTGAACATCCGGG
TAAGAGACAACAGGGCTTGGAGGAGACGTACATGAGGGCT
ATTTAGGGCTATTTAGGGCTATGTAGAAGTGCTGTAGGGC
TAAAGAACAGGGTTTCATTTTCATTTTTTTTTAATTTCGG
TCAGAAAGCCGGGTAAGGTATGACAGCGAGAGTAGAGGTA
GATGTGAAAAGTGTGTGTGGGTGTGTGGGTGTGGTGTGGT
GTGTGGTGTGGTGTGTGGTGTGGTGTGTGGGTGTGGTGTG
TGGGTGTGTGTGGGTGTGGTGTGTGTGGTGTGTGTGGGTG
TGGGTGTGGTGTGGGTGTGGTGTGGGTGTGGGTGTGGGTG
TGTGTGTGTGGGTGTGGGTGTGGGTGTGGTGTGGGTGTGG
GTGTGGTGTGTGGGTGTGTGGGTGTGGTGTGGGTGTGGGT
GTGGTGTGGGTGTGGGTGTGGGTGTGGGTGTGGTGTGTGG
TGTGTGTGTGTGGGTGTGGTGTGTGTGGGTGTGGTGTGGT
GTGTGGGTGTGTGGGTGTGTGGGTGTGGTGTGTGTGGGTG
TGGTGTGGTGTGGGTGTGGGTGTGGGTGTGGTGTGGGTGT
GGTGTGGGTGTGGTGTGTGGTGTGTGTGT
>tig00000006
CACACCCCACACACACCACACCCACACACCCACACACCAC
ACCCCACACCACACCCACACCACACCCACACCACACCACA
CCCACCACACCCACACCACACCCACACCCACACCCACACA
CACCCACACCACACCCACACCACACCCACACCACACCCAC
ACCCACACCCACACCCACACCACACCCACACACACCCACA
CCCACACCACACCCACACCACACCCACACCCACACCCACA
CACCCACACCCACACCACACCCACACCACACCCACACCAC
ACCCACACCCACACACCACACCCACACACACACACACACA
CCACACCCACACACACCCACACACCACACCACACCCACAC
ACCACCCACACACACACAACACTACCCTAATCTAACCCTG
TCCAACCTGTCTCCAAACTTACCCTCCATTACCTTACCTC
CCCACTCGTTACCCTGCCCCATTTAACCATACCACAGCGA
ACCACGATCCACATCTCTACTTCCTACCACCAACCCACCG
TCCACCATAACCGTTACCCTCCAACTACCCATATCCTACT
CCACTGCCACTTACCCTGCCATTCCTCTACCATCCATCAT
CTGGTACTCACTATACTGTTGTTCTACCCACCATATTGAA
ACGCTAACAAATGATCGTAAATAATACACATATACTTACC
CTACCACTCCAATCCCACCACCACATGCCATACTCACCTT
CACTTGTATATTGATATGCCATACGCCCACGGATGCTATA
GTATATACCATCTCAAACTTACCCTACTTTCACATTCCAC
TCCATGGCCCATCTCTCACTAAATCAGTAAATATGCACCC
ACATCATTATGCACGGCGCTTGCCTCAGCGGTCTATACCC
TTTGCCATTTACCCATAAATTCCATGATTATCTACATTTT
AATATCTATATCTCATTTGGCGGCCCAAAATATTGTATAA
CTGCCCTTAATACATACGTTATACTATTTTACACCGTATA
CTAACCACTCAATTTATATACACTTATGTCAATGTTACAG
AAAAATCACCACTAAAATCACCTAAACATAAAAATATTCT
ATTCTTCAACAATAATACATAAACACACTCAATTACGTAT
CAATACCACCATGACGTCATTAACGTATAAGTTCCTTAAT
ATTACCATTTGCTTGAACGGATGCCATTTCAGAATATTAC
GTACTTATGCAGACCATACATTAGAATAATATGCCACCTT
ACTGTCGTAACATTCTTTATTCACTAAGTTATAATATAGT
AGTGGCTCACATTCATGCGGGTGTAATGTTTATCTGTAAT
ATCGCCGGGATTTTCCACCGTTATATGACATATATATATA
TATATATATATATAGGAATATGATATAATGTTATTCATTT
TCTTGTTCTCTATCACCTTCGTCAAAGGGATGAAAGCATC
TCTAAATATTATCATGTTTATGCTAAATCCTGCAATTGGG
CCACTATGCAGTAATATTCCAATTATTGAAACTATATCAA
GTCTTAACCAGGGCGTGCGGGCTACGTTAATATGCCTTCC
GCTAGGAAGAATATGCGCGGATGTACTATACAGAACATGC
ATTTATGAACTGCACATACGCCGTTAAGTAGCAGCAAAGA
AGATTGTATTTTGGTACAGTTGCAAGGTTAATACAAACCT
CATGTGCATATATACATATTTATGCGCATATACACCTTGT
CTGAATAATAATATGTCAAGGGCGGATGGAACTGCTATCT
AATTTGTAAATACCATGCTGTAAAACCATAGGAACGTTTT
GTAAGCTACATGTCGTTAAGAGCATAGCATCATTACCTCA
ATACATGACATTAATACCAGCAGTAACGTATTTACTGCTT
TACTTGCGTAGTTGATTACTGAAAATTATCTAAACATTAT
TCGTACCATATTTTTGAGTCAAGGAATTTAACACGATAAA
AGTGTTAGGAAATCCGATGTCAAAGGAACTACATTTTCCA
AGTATTTTATATTGTCCGGCGTTAGATCGATACTGAGAGC
CTTAATGTTCTCTTTGAGATCCTCAATTTTTCCTCCTTCA
ACCGACGGAAAACATTTTTCGCCTTAGAGCGAACATAGGC
AATAGCAATAGCAGTAACAGACTCAGTGCCATGTTCCTCA
GCAACCTTGGCTAATGCTTCACTAATCTTGATTTCTGCAT
CTGTTTGTTCGGAGGCGCCAACGAAAGAACGAATACACTC
TCCATTCTTCCTCCGTTCCTCCATTGCTTTTTACTCTGAA
ATCTTCCACCTCCCATGACATCCCATGGGGCGAGGGCCAT
ACCGAAATGCCTAGCCATTGGAATAATATCACGCTCAAAA
TCTCTGTTCAACACGTTCCAGGCTGAACTCGAAATTGCTT
ACTATGTTCTATCCGTCTAAAAATGGCCTTTTCTATGAAT
GACAATGGTCCTAGTATACTTCTTGATGTGTCTTCACAAG
GAATACCATTAGCATAATTGCTAAAGTCAACAAGCGCCAT
GCCGTACAACGAAGCACAAAGTGCCCTGATATAGTGGTCA
TGTTGCGCCAGACTATGCGCAGCAAAGGATAATCCAGAAA
TGTGACTAATCCTACTATAACTAGCATATCTTCGGCGTTC
CATATCGACAGCGTAGTATTAACGACACCTTCAGGCACTT
GTAAGGAATATCTAAGCCCAGTCCTTTCAAGTACAGGTTG
CTGTTCGAAATTGAGCTTATGAGAGGAATTGAATCCATCA
GAGTCGTTTGCTGCAACATTGGCAGATAAATCTGTTCTCT
CTTCATATTCACACCGTAATGAATTTTGTTGGCATCGCGA
GCAAGCAGGCCGCAGTTTATCACGTTTCCACTTAACCTTT
TTCACTGTGGTTGAATCCATGGCAGCATTTCAGCAGCCAA
TTTCTTGTACATGTGTTTTCTACCGCTTACAGTAAGTATT
AGTGAATAGGATTATTAGTAATGGTGTCAAAATCTCATTC
TCAATGATTTGTAATAATGAGTGTAATAGAGATCTGCACG
GATCTTGAATAGAAAATCTTCTGAATTCAAAAAGTTGAAG
AATATACGCTTTATTATGTAAATTTTATTCTTCAGTTTAT
TTCAAACCATTAAATCTTCTTCTTTGATGGTGAGAATTGG
GTGAATTTTGAGAGAATTGTTGGGATTCCATTGTTGATAA
AGGCTATAATATTAGGTACACAGAATATACTAGAAGTTCT
CCTCGAGGATACAGGAATCCTCAAAATGGAATCCATATTT
CTGCATACTAATATTACGATTATTCCTCATTCCGTTTTAT
ATGTTTCATTATCCTATTACATTATCACTCCTTGTATTTC
ATTTTCCATTAGATTGGACGACTGTTTCTCAATCTTTATG
TCATCCTCTTACACCGCACGTGATAATATACTACTAAGTA
TATGACACTAAATAGTTGATATTGGAATTTCGTTCCAACA
TCAATACCTCTAGAATTTCCATTTTGCGTTGGCTAACGGT
AGTAACTATCCTGATGTTGATCCTAGTTTTGAAATCTCCA
AAAGCAATTGTCTTCGACTGAGGCAGCAATTAGTACTTCT
CTAAAAGGGTCAGGCGACTCCAAATAGCACTTTTGTGTTC
AATCACCTCCCAATATGCATTGTAGAATTTACTGCGCATA
TCTGAAGAAAGAGAACTATCGAAGAACAAAACAAAACGAT
AAGCCAATCATCCGTCCGACATGCTCGCTTAACTAGTCAA
CTTTGAAACAGAAGAGAACGAATGTCAATTTTAATGTTAA
TTACATGTCTACAAAGGAAACGAACAGTGCAAAAGTCATA
CAACGGCCCAATTGGCCTCTATTTTGATCACGCATGCAAT
TGCACATAACATTGCCGTTAGAATATAGTGTCCTATTATT
CTTCATAAGTAATAAGTGATTATATGGAGTAATCAGGCGT
GTTGTGTCATTGATGTTTCAGGATAGAGAATGATATGTGA
CTATGCGCTAATGTGGACACAGTAAAGACAAAAGTTCATT
ACCTGGAAGATTAACTGGACGTTTACGTATATAAAGATAT
CTGTCCCTTCATTAAGACTATAGTAAATGGTGTTATCATT
ATTAAACTGTCATGTTTAATATGACCAATTGGCTTGTGTT
TTATGTACTCCTCTTTTAGAGTATAAGAAAATCTGCTTTT
ATACTTAAATAATACTACAACTTAACTACCAATTATCAAC
AATAAGAGAATGTGCTACCCTGAGTGAGTGTATGAGAATG
CTGATAATTGCCACAGTTTCTTTTATGTTCCTTCCTTTTT
TCTAAGGATGTTTATTGTAGCAAATATAAATATATAGCTC
AATAAAGAAATACAAAGCTCCTATGTTTGCTAAGCTTTAT
CGCGGTCTTACTTACGTTACCAACAAAATTCTATCTACAT
TGCTATCACATCATTCCATACATTATTGCATAAATTCCTT
TAAGCCGACTACATTGGCAATTATAATTCTTCTACACCCC
TGTTGCCGTTGTAATGTTTACATTATTAGATGCATCCACC
ATTAAGACAAATTGGGCTGCAAACTCTTGGAAATATTCGG
CGAAGTTACGGCAGAACGGGTGATTAATTGTTTTATTGTT
CCAGGAGACTTTTCTCATTCCCTAAAAACATGATTATTAC
ACAGCTTTGATCTAGAGCCGGTATTCGAACTAGTCAGACC
ATTTTTCACGAAATATAACAATATAGCCGCTGCTGCTGGC
AATAACTATTGTGTCTTGACGTTTTAACAGCTGATAACCG
CCATTTTTGGTGCTACCGCTAAAATCCTTTCGCGTATACA
AAAGAACCTTCTTGACTTACGTCAGATTTCTCATCAAGCA
AAATTAGCCGGTAACAATATCACCCAAAAGGTTCTTTTAT
ATAAGAATTAGGGGTGGTTTTTTGGGACAACGGCTAGTAT
AGCAAACGTAGTAGCTAATATCGGACGTAGCGGTAGCTTC
CTTTTAGATCCCTCTTTGTAGTGTCGCATGCTTGAGTGGT
GCCACATCTAATAGCAAACACATGCCGACCCACTATAGTA
CTATAGAAGAAATACCTGCCGTTCACAACTTATTTGTTGT
TGTAGATTGCGTTTATTCATTCGATTCTGATAGCGCCGGA
ATACTTACGTAAACATCAATCCATAAACTCCCTTGAGAGT
AACTTATACTCCCTTTTAGCAAGGAACTGCTGTCGCCAAG
TAGTGCTCTTTTAGGCGATGTAATCTCACCAATGGCAAGT
AGTTAGGTAAGGATACGGGGATATGGGACGTATACGACTG
GTAGCAGGATGTGTGAATGCTCCTCTGACGTTTTATTAAT
GGAGTCCACTACGTGGAATTAACTAATCGTTATGACTAGA
ACGTTGACAGAAATCTTGCGTTCAGTGTTGGAACAGCTAT
GAAAACACCTTCAGTCAAATTCGATCCTGGTCACTACGTG
TTTTTCTTTCTTGGGCTGAGCATACACACTTTACTCGGCG
TATCTCGGTAATCCTCCTTGCTAAAGTAACAGTCAGTATA
CTGTACTATTAACCCTACTGCACGGCAGGTAGTATGCAAA
ATACTAAATACACGAGGTAATGTCGCTTCCAATTGAAAAG
GTTCTGTTTTCAAGATCAGTGCTTCCCCCAACGGGGAATG
TCTCGCGGCTCTTGCTAGCATGAACCCTGAGTTGCGAAAC
GAAACTTTCTTATTAAGAGATTACAAACCATTAAAATAAT
TAATAAAAATTTATGTATAACCTTCACTTGTGAGTACTAC
ACTTCATTATTAGTCACCAATATATATGTCCATTCTGACA
GCATTTAGAGTCTCGAGACCTCGGCTAGAACCTATATTAG
TTATACAAGGCCACCAACTCATTCTAATCATGCGTCCCGT
AAATCTATCAGTATTCTTGTGAACGTTTTTACTTGGGAAG
AAGTAGGTTCAATTTGTTCTTAGCATTCCCTAATCTTACT
TCATGCCGATTACTATCTTAACTTTTTTCCGATGACTTAC
GAGGTGAGCGTACCAACTAAGCATATGAACACGGAAGTGT
GGCTTCTTCAACGCGACGTTACAAAAGATATGATATCATT
CCCTGTCCTTTCTTATGTATATTACAGCAATTTTGGACAT
TCTCTCCACTAACGAAGTGACATCATGGTAAATTCATTAC
GAGGATAAAACCATCGTGCTTACGGTGGCTTTCGTTTTAA
AACTGTATATTTGTGTATGTTTGCCACAGTAATGTAAAGT
GATTATAAAAAGCAGCTTATATTCACTCCTATTACGTTGC
TTGCACAAATTAATGACAATTTTAAGGCCCAGCAATTCAT
AAGTGAATTCTCCACCAGGATCAAATCGAAAAACATCACT
GTCTCACTAAACAACCGGATATGATTGGTGCCTTTAAGAG
GAACCGTGGAAGTTCTCAGTCTTTTGCGAAGGAATGTCAA
CCTTCTACGTTAAAAGCCAACCTTGAAGTGGCAAAAGAAC
TTCCATTCTCAGATCGTCGCGATTTCGAGGATGCCACTCA
AGGTTACATCGGCTCCTTATCTGATGAGCAAATAATCGGC
CCTGACGGCGGTGTAGTATGGTGTATGAAATCTTATGGCT
TTTGGAGCCTGAGACGCCCGCAAATACTGTTAACCCTAGC
TTGTGGAGACAAGCGCAGCTGAATGCCATTCATGGCCTAT
TTAAAATCACTGACAACGTTTACCAGGTTAGAGGACTAGA
TATCTCTAATATGACTATAATCGAAGGTAATACTTCTTTG
ATAATCATTGATACGCTTTTTTACCACAGAGACTGCCCAA
GAGTCGCTTAAACTTTACTATAGACATCGTCCTCAGAAAC
CTGTGCGTACCGTAATATATACGCATAGCCATTCGGACCA
CTATGGAGGAGTTAAAGGAATTGTCAAGGAAGCAGATGTG
AAATCCGGAGAGGTGCAAATAATAGCCCCAGTTGGCTTCA
TGGAAAGTGTTGTAGCAGAAAACATTCTGGCAGGGAATGC
GATGCATCGACGTTCCCAATATCAGTTTGGTATGTTACTT
TCTCCCAGTGTTAAGGGTCATGTTGATTGTGGGATAGGAA
AGCTGCCTCTCACGGAACAGTTACACTGATTGCACCAACT
ATTATTATAGAAGAGCCCGTCGAAGAACGGACAATTGATG
GTGTAGATTTTGTTTTCAGCTTGCACCTGGATCGGAAGCG
CCTTCGGAAATGCTCATTTATATGCCACAACAGCGTGTGC
TCAACATGGCAGAAGATGTGACACATCATATGCATAACTT
GTATGCTCTTCGAGGTGTTGAAGTACGCGACGGCAACCAA
TGGGCTAAATACATCGATGCAGCTCGAGTTGCTTTCGGTA
GCAAAACGGACGTTTTAATTGCCCAGCATCACTGGCCCAC
TACAGGGCAAATGCGGATCAATGAATTGCTGAAGAAGCAG
CGGGATATGTATAAATTCATTCATGACCAAACACTTCGAT
TGCTTAATCAGGGATATACCAGTAGAGATATCGCCGAAAC
TCTTCGTATGCCATCCAGTCTTGAGCAAGAATGGTCAACA
CGAGGTTACTACGGCACTTTGAGTCACAATGTAAAGGCTG
TGTATCAAAAATACCTGGGGTGGTATGATGCAAATCCGGC
TAACCTAAACCCTTTGCCACCCGTAGCCTATGCAAAGAAA
GCAGTCGAGTATATGGGCGGCGCTGATGCTGTATTGGCAC
GGGCTTATAAAGATTTCCAGAAAGGAGAGTTTCGTTGGGT
TGCAAGCGTTGTTAATCAATTGGTTTTCGCTGACCCAAAT
AACCATCAAGCTCGTGAGCTCTGTGCTGACGCATTGGAAC
AGCTGGGGTATCAAGCAGAAGCCAGCACGTGGCGCAACGC
TTACCTTGTAGGCGCCATGGAGTTGCGCCAAGGTGTACCA
AAAGACGAAGTACTGGTAAGCGCAACAATATTGCCGTTTT
GAATAACGAAATGTTTTTGACTTTCTTGCTGTGAGATTGA
ACGCTACGAAAGCAGAAGGTAAAATTATCGTTAGTAATTG
GTGTTTCATTAATTCAAATGAACGGTTCGTGATCACTCTC
GAAAACTGTGCCCTGACCTACATTCAGGGCTGGCAGACAG
ATGCAGATGCAACAATTACTCTCAAAAGAACTACATTTGA
AGCTTTATTGGCCAATGAAATTACTATGGTTGATTTTTAA
GATCAAAAGAAGTCGAAATAGAGGGTAATCGACTCAGAAT
TGAAGAGCTGTTGAAGTTGTTTGACGACTTCGACCAGTCC
TTCCCGTCGTTGAGCCTATGGGGAAGCACTTGAATATATT
ATCAGAAATCGGCGAGAAACTTGATTTTTAGATGCCAACT
TTTTATCCACTATATTATATAATTTTTCAATAGTATTTCT
TCAATACGAGGCCTTTTGTGAAGAAGAGAAATCATTCCTG
GCCCACTGATTATCATATACGATATCGAGAATGATATAAG
TTATAAAGCTTGTAAAGTGTGGTTCGAGGTGTTATCGTAT
TTACTACAATTGGAAAAGTACGGATTAATATACAGTGAAA
CTAATGAATCAGAGTGTTTAAAAAGGAAGACACAGTAATC
TATAATACTTTGGTGGAGCTACAGGTTTCTATTTACAGTC
ACCTATACTTCCGAAGAGAGCTTTTCGTATATTCTGTTTT
CCTAATAACATTTACTATTGTGAATTGAAATTTAAAGTTA
TCTCAAATTCAAATGAATCTGCCGTTTCGATTTACTTCGA
TAAAGTTTGCGTTCTTCAAAATGGTAGTTTCAGACCATCT
ACTTTCCATCACCTGGTTTTCATCGACATTCCAGCTAATA
GTGGAAAGATAGATTCACACTAACGGTGGAATACAAACTC
ATAGTGATTACAACTGTTTCGGGCTTGTGGCGTATATTGT
GGCGCGATGTAAGAGAATACTCAGAGGACCCTGCGCCACA
AGCTAAGACAAAACAAAGAGAACTTATCTGGCAGCTCGCC
GAGTTTCGGTGTTCTTTAGGGTGACGCTCACCGCTTGTCA
TTGTGAATAGACCACAATTTTCCTCCGATTTCTTCACAAT
GGCTCTGATGGAAAAGCCATCTGCTGAAGATAATATACTC
ACCTAGACTATTCAACAGCAATCGGGGTGTCATAGAGTTT
TTATCCATTACACAGATATGTAAATCTTTATTGACACTGC
TGATAACCGAAGGCAGCCTGAGCCAATATACTTAGTATAT
AAACGTACTATTTCAGACACAAATTAATATAGCACTCTCT
AAACACTTTGTTTCGTATTTATGTTTGAGTACAAGCCTGA
AAAGCCTCTGTAGAAACTACAGTTACTCAGTTAGAGGAGT
CCCTTTCTGATAAACCTCTCTATTCATTGGTGAACATTCC
CAATACCGACAACTCTCTGGAAAGCCTGAAAACCCCTTTT
TAAATCCTGCTGTGGAAAAGTATTATAGACAGTTGTACGA
GTCCACTAAGTATGAATGTCTTGAAAGATTTGATACAACA
TTTGAATGGACTAAGAAAGAAGAATAAAAGTAGTGAGAAA
GTTAGACTGGCATGTTACTCCCCTTTCATGTTTCCTATTT
GTGGCCTTGCAGATTGATCGAGGTAATTTGTCACAAGCGG
TCGCCGATAACTTATTGCATGATTTGGGTTTAAATGCTAA
CAATTATAACGTTGGAAACACCATATTCTACTTGACTTTC
TTGTGTGCAGAATTACCCTCACAACTCATTTCGAAGAAAC
TAGGAGCTGATAGTTGGATTCCTCTGCAAATGATAGCGTG
GTCCCTAGTGGCTACGTTGCAATGCAAAATGACAGGGAAG
AGTTCTTTCTATACATGTAGAGCACTTATGGGCCTATTTG
AAGGTGGTTTTGTGGCTGATTTGGTTCTCTGGATGTCGTA
CTTCTACAGCTCTTCAGAATTGTCAATAAGACTGTCGTTC
TTCTGGGTGACACTATCTCTAACACAAATCATCACTTCAA
TTGTGGCCTTCGGGGTTTTCACATGAGAGGGATAGGTGGC
ATGGCAGGGTGGCAATGGCTTTTGATAGAAAGAATTTTCA
CTTTAGTCATCGGTATCAGTGCATACTTCTTGATGGTACC
CTCCGTAGTTCAAACGAAGAAACCTTGGAGCAAGAAAGGA
TGGTTCACTGAGAGGGAAGAAAAAATCATCGTAAACAAGA
TTCTGAGAGATGATCCGACAAAAGGGGATATGAACAATAG
GCAAGGTATGTCACTTAAAATGTTATGGCAGGGGATAACA
GATTACTATATATAGCCTATCTACTTGATGGGCCTTTTGG
CTTATATCCCTACGAACGTTTTGGCCACATACCTGACTTT
GGTATTGAGAAGTATCGGTTTCACAACCTTTCAAGCCAAC
CTGCTAGCTATTCCTAACTTTGTTCTTCATATTCTCCTGC
TGTTTGGTTTAACATGGTCGACAGAAAAATGTAATAACAG
GCTAGGTTTGAGTCTGTTACAACCGTTGTACACTGTTCCT
CTTCTTGCAGTTCTTCGCTTTTGGAAAGGTACAATGTTTA
ATAAATGGGGAACTTATGCAATTATTACCTTAATATTAGA
TAATCCGTATATCCATGCAATTTGTGTATCCTTGTGTTCT
AGAAACTCCCAATCAGTTAAAACAAGAACAGTATCTACTT
GCTTGTACAATATGTTCGTGCAAGCAGGTCTCATCATATC
CTCAAACATTTATGCGAAAAGCGATGCCCCACTCTATCGT
AAGGGAAATGGAGTTCTTTTGGTTTGGCACTTTTATGTTT
CCAATATTAATTGGTAGCAAATTGATTTATGTCTATATCA
ACAAGCAGAGGGATAAGAGGTGGAATGCAATGTCAGAAGA
GGAAAAAGACCACTATCTAAGTACTACTAGTGATGCTGGT
TCACGTAGACTCGATTTTAGATTCTATCACTGAACTATGT
AGAAATATGGATACAATCTCCATGTTATGTATTTTTAAGT
TTGTGAATCATTTTTTCATTTAATGTTCTATACTATTTTC
AATAAGATGGATTAAGGACTTATATTTACCCTATTGCCGT
TGGTGTTTATGAACTAATCACTCTTTTCCTTAATTATATG
TTTAGGTGATTGCTTAGGTTTGTTTAGGGTATGATGAGCT
TATTCACTATATTGTTGAGTTAAATATTCGAGATTTGAAA
TTTATAATTTGCTATAAATCTTGGTTTTCTTGGTCGGTTC
CACAAAAACTGTGCCAACCCAAAAATTTTGATATTTTACG
TGTCGAAAAATGAGGGTCTCTAAATGAGAGTCTGATACCA
TGACTTGTAGCTCGCACTGCCCTGATCTGCAATCATGTTC
TTAGAAGTGACGCATATTCTATACGGCCCGACGCGACGCG
CCAAAAATGAAAAAAGAAGCAGCGACTCATTTTATGGAAG
GACAAAGTGCTGCGAAGTCATACGCTTCCAATTTCATTGT
TGTTTATTGGACATACTCTGTTAGCTTTATTACCGTCCAC
GCTTTTTCTACAATAGTGTAAAATTTCTTTCTATGTTTAT
CATATTCATAAAATGCTTCACGAACACCGTCATTGATCAA
ATATGTTTATAATATTAATATACATTTATATAATCAACGG
TATTTATATCATCAAAAAGTAGTTTTTATTTTATTTTCAT
TACTTTTCACTGTCTATGGATTTTCATTCGTAAAGGCATC
AGTCTCTAGTTTGCGATAGTGTAGATACCATCTTTGGATA
GAGCCTTGGAGATAGCTGGCTTTAATCTGGTGGAGTACCA
TGGGACACCGGTGATCATTCTGGTGACTTGGTCTGGGAAA
TACCAGTCAACATGGTGGTGAAGTCACCGTAGTTGAAAAC
GGCTTCAGCAACTTCGACTGGGTAGGTTTCAGTTGGGTGG
GCGGCTTGGAACATGTAGTATTGGGCCAAGTGAGCTCTGA
TATCAGAGACGTAGACACCCAATTCCACCAAGTTGACTCT
TTCGTCAGATTGAGCTAGAGTGGTGGTTGCGGAAGCACCA
GCAGCGATGGCGGCGACACCAGCAGCGATTGAAGTTAATT
TGACCATTATATTTGTTTTGTTTTTAGTGCTGATATGAGC
TTAACAGGAAAGAAAGGAATAAAAAATATTCTCAAAGACA
TACAGTTGAAGCAGCTCTATTTATACCCATGCCTTCATCA
GTCATCACTACTTAAACGATTTGTTAACAGATGCTCATTT
ATCACTTCACACCTTTCATGTTTCATCTTTCGCACCATCT
TCATCATTAAAAATAAGATGCACTTGTTCCTGAACGAGGC
ATGCATATATCATGAATTTCTTATGCGAAGGTATTGTTCT
ATGGTGCCTATGTGTATTCGTATGTGGGGAAGTGAGAATG
CCAATTGTAGGGGTGTCGAGATGTGCCTTGAAAAACCCTT
TTCGCGTGCCTGTGATGCTTCCATTTTGGTCAAAAAGAAC
GTCTGAATTGAACGCTCATTCAGAAGCTTATTGTCTAAGC
CTTTATTCGGTGTTTTCTAAACGATCTCCATGGAAGAAAT
ATTTCTATCTCTTGAAATCCGTACAAGATATCAGACGTGT
GTCGGGAGTCGTATACTGTTGGGGTCTGCAAATCTGTGAA
CTCTCGGCGATTATCTTGGTGCAATTACGTAATTGTAGCC
GCTGAAGGCGGATGGTATTGACAGAAGTTGATATTCAAAG
AATCGTGTATGATAAAAATAAAACTGTAACCATTTCTTAG
TGGCAGAATTAACTCTACACAGAGGGAAATATTTGATTCC
GAGATGCAATCCCCTTTTCTAGCCAGATATGAAGGAGAAA
AGTGAAACGGCAATAGATAGCGCTACTTTATTTTATTCTA
TTTTAAAAAAGTTCTCCAGGAGAAATACATTAATTATTGA
TACTCCTTGTAGCTTCTACGTCAAAAGAAATGTCTCTATC
TTTATGGTAACGGCTCACCGTCAGAGCTCAATTGTGCTTC
TTGAATGTATTTCCAAAGTTCAACGTTTAATGATCTAGGC
GACAGGGATTTCTTTGAGAACAAAAGGCCACGAAAGCTCC
GTTCAAAGAATGCCTGACAACCAGCCCCACTATAGAGAAA
CTCTTTTTTTCTAAACCCATGAAATACAGTTCCTTTTCCA
TACCAAAAATGAGGAAAGAAGCATGTGTTGGGAGTCGCAG
GCAGTCGTAGAGGTTTACAATTCTAACCATTTTGTGATTC
GTTGTAAGTCACCGTTCCATGGTAAACGTATTCTTAATTC
TGCTTTAAAAACAGGCACATATGTTATCGCTCTGATTTTC
GTCATCCAAAAACATATGATAGCAATAATTTACTACTCGT
TGTTGTGTTGATATGGTTAAACCACTCCTTGGAAACACAG
GCATAGAAAAAGTAGGACAGATTCTTCTTCATTATGATTT
AACTTAACATAAACAGGGTTTTTAAAAGAATTTATTAATG
TTGAAGATTTATATTGTATAACATTGGACGGTAGTCAGTA
TCGTTCAACTTATATAAAAATAATTAGAAATAAGTGAGAC
AAACATAGGTTTATTGGTATCTGTCAGACTAACGATAAAC
TTAAGGTTTTATGAGGTTTGAAGCTTTCAATGCGTAAAAC
GATCCCAAAAATACAGAAATTTGTATTGCATTCAAACATC
ATATCTAAAAATAACCAAAACAATTTTAATTGTGAAACAG
TCACTATTAGCAAATTGATCAAGAGTTTCGACTGTAGAGC
TTATCACCAAGTCAGTTTAATTCTACCGGGTCTGTATATG
TACAATCTGAAGGGAATTATTACTGACAAAATCGTCCTCT
TTTATCACACTTGGTCTTTCGTAGTCCACAAGAAATATAT
GATTTTACTATGTGGTACTTTTAAGTGCAAAAGGTACACG
GGAGCTGGACACTCGCATATTTTTATAAAACTCTCTGTAG
TTCTAAGCTTCTGATAAGAGCATCAGTACATCTGTTTTTA
TCGTATTATAGACACGATTTGAAATCTTTAAACTTTATTC
GATTAGTTGATCCTGATGATCATGGACCTTTACCATATGA
TCCAAAATAAAAATGAAAATTGAGTATAGAGGAATAAACA
AACAAGTTATACGTCATAATAACTCAAGTAGAGATCAAAA
AAAAAAAAGAAAAAGAAAAAAAAAAACTTTACCTCATTGA
GAACTCAGAATAGCTTGTATTTGATAGTCTTTTTATAAGA
AGGATTTAAGAATTAAGACGAAGATAATCTTCCAATCAGC
AATTTTATCAGTGTGTGGGTGGGCATTCTGCTAAATACTC
TTCAAGAATAAACATGCATGCACCAAGAGCTTTAATCTGT
TTCTTAATAGAAGAAGTACTGGTATTTTAAAAATTAGCAA
TTCTAAAACATTACTATTAGACATAAGGGGGTGATTTCTT
TCTTGCACGATTCTATATGACAGTTTTGTATGGAAAATAT
AGCATTCATTTGTCTTCAGAGCTGCACAAGAGGTATATAC
GGCTGCCAATTTTATAGCGCTACATTGGAAAATTATCATA
ACATATCATTTCCAATATTTCTATTGCAGACCACCTTATT
TAATCACTGTATCTCTTTAAACTGGTCTAAAGCTGTGTTT
AATCGTATTAAGAGGCGAAAGTACATGATGGAACTGAAAA
AGCACTGTTACAATTACCAGGTGAGTAGGATAGGAAATCG
GAAAAAATGGGTGCTTCTTTCTAAAATGGCCAACAACAGA
GTTTTCTCAGTCAAAAATAGCCCAAGATTATTGCTCTTCT
TTATATAAGATTGAATAAGCCATCACATAGATGCGTGCTT
TGGTGACTTTTTTTCCAGCTTTTATTTTAATACGTTCTTG
CTTGTATACTATCCCACTTTATATATATTACCTAAACTTT
ATTATTTAAAGCTCATCATGGTGGTCATGGCCACCGTAAC
ATTGATTATTAAAGCAGCATCCACTCAAATCCCTCTTTTG
GACAGCGCGTTTGGATCCACACCACTCTTCACAGCAAACA
TGACCATTCTTCTCTGTGCACGTTTTAATGCATGAATAGC
CCTTTCCACCGCAATTGTGTGCAGATGAATAGCCGAGCGA
TTTACCGCAATCAGTACAACCTCCAGTCGAGATACGATAC
CTTGCGTTAAGACACCCTTTTCCTCTTTTAGCATTTCTTG
GTTGACTTGTTGGCGAAGAAAAGAAAAGTCGGCGTCAAGA
ATATTAATTTTGGTAACGTTTGTATCAAAGCCAATGGTAG
TACCATTGAATTCAGTTATGATTAGATTGATAGTACCATT
GGTTTGCTGTAAGTTTACTGAGTCGACAACAGAGCTAGCA
TACGCATGAATCTCGGTCTGATTACTGTCGAGGGTTCCAG
CATGAACGCAAGATTATACCGTCGCCAACAAGCTCATTAA
TATCGTGACCATGTTTTTGAATTCATCTTCATAATACAAA
AGTAATCTCTTATTTTCTAGTGTCCTTTTGGTGATATGTA
AAGTATAACAATATATCTTCTCTTCAAACTGTGAAGGATT
TAGAAACTTTATAAAGACAAAGTCGGAGAAATTCTCTTCA
CAATATACTGTATCCAGCCACTGCCCTGATAAATCGAGTT
CACAGTATTGCATATGTGCAGTGATTCCACAAATGGTATT
GGTTTGGTCCCAAACTCGACAAAACAAAGAAACTAGCAGC
GTATATATAGTACTTATTCTATGGGGCTATTCATTTAATA
TTTAATCTGTCTGACCTGGCATTCTGCAAACTGTCGGTAG
GAAATTACGCGATCAATAAAATTCCTGTTGATGGGAGGGA
GAAGACAAGCGAACTCTACGCTTTAAGCAGAGCTGGTGGA
AAAACACCATAATAATCCGAGGCAGCAGTTACGCTAAATG
GAAAGAAATCGTTAAAAATAAGGGGCAGGCAGGTGTGCTG
CTGAAAAGGTAAATGAAAACCAGTGAGTACACTTCTGCAT
GGATTTTTGGCAACAAATCAACGAAAAAAATACTCACAGC
TTCCGAATAAGACGGCTTTCCATCAGTATTATTAGAGAAT
TATGTGGCTGTAACCTTGCTGTTTTACACTCGTTCCAAGT
AAAAATGCTCATCTTACCATTTTAGATAGAAAAAAAATCC
TACCTGCCATTTCTAGTCAGCAGAATCTTTACAACATATT
GCGAATTTTCTTCAATATTGGTTTATTTTAAGTGTTTGAT
AGAGTTTGGAGTTCAATAATTTACGCTTGATGCTTAAGTT
ATTTTTAGTAATGGCACGATAATTAATGCTGTTGTTACTC
CCTTATATGATACTACGCGGTAAATCATCATTATACGGAA
ACCTTTAGATATAGTGCTGTCAACTGGAATTATTATATGG
GAAATAACAATTTGTGCATTTTGCATTGAACAGCTCAGGA
GAAGAATTAAGTGTAAATTTGGGAGTTTGCTTTCAAATCA
CCGCCCTGAAAGTGAAGCAACAATCTTGAAGCCTGCTGTA
TTGGAAGCATTGGAATATACGTCACTCCCTGAACATCTTG
AATCTTTTTTATTGCTAGCTACAGCTTCAGTTAATTTTGT
CACCTTAGACTACCAATTGTTTTATTTTGTATCTTTGGTA
TGATAATCTTATTCCGTCTCGTATTATACTTGTCCTGTTA
TGATCTCTCGAAGCAAGTTCTAAGAACTTGTGAGTTTTAT
AATACTCCTAGGTTTAGCCACTTTCCAAAGATAGAGCAAT
CTTTTGGAATTGAAATGTCAGAGGGATGATTCTGACGATA
GACATTTTCTGATGAACTGTTGCGTACGCACGCATAAAAA
CAGTATAACTTTAGGTGGTAGCGGTAGTGTCGACTTTTAT
TGGAATGAGAATTAACTATCATATATCGACTAGTATCCAT
AGTACGTGTATATTATCGTATACAACGTAAGAAAGACATA
AATATTGAGAAACAGTCAACGATTTTAGTAGAGGTTGAAA
CGCGAGGCTTGATAATTTCATGGGATAATGAATGACGGTA
TATAAAATGAAAGAAGATGTAATAATATTCATTATCATTC
AAACTTTATCTCAGCCCATCCTCATCTTTTTTCAGTACTG
TATGTGAACTCGTCCACAAACACCGTATAGCTACGTCCTC
TTTCATTTTCAGGTATGTATCAGCTTCTTGCATCACGCCA
CCACTAGCACAACGAAAGTATACAATACAATGTCATTAAC
CCTAGATGCTGTTGTTCCTCGATGTTGTGTATACATACAT
TAACTCGAAAGTGCGATGTTAATGATGTCCCAGTGCTATA
TAATAAATCTACAAACTAAAAAATCTTGATCACATCAACC
AAAAATGTATCTTACTGCTAAATGTGTCATAAAGGGTTCC
AGTATCCTTACTACACCATTATATAGAAGACTCTTTATAA
TTTCTTCCGTCAGAATAATTACTTATCAATAGATTGTTTA
ACGTAGGAGGAGTTGGATGAGCGCAAGCATTTGTTGAGTT
ATTCGCAACTGGATGAACATAATGTCCTTCTTCATCATAT
ACACGCATTACCAAATCCATTATATCTGTACAATAATCAG
TCTCAGAATTATATGGCTCAGGTCCGTTATAAGTCGATAG
ATCTAGGTTACTGTACTCATAAGAATCTGTAATAGCCTCC
AACTCAACTAAGGTATCCCTATAAATCAAAGATTGCTGAT
CGCCGGGTTCAAACCGTCCCGTTCTAAGTGTTCTACCACT
TTTATCAGAATAAATATCATAGTAAGATGCTTGGAATAGC
CAGCATATTTGATTGTTTGTCATATTAGTTGGCAAGTTGA
AAAATACTTGGTAACCGCTGGTGATATCAACATATGCGGA
GCATAATGAGTACAATTGAGAAAAAATGCAAAATAAACCA
AATAAGGGAACCATTTTTACTAAGCCTCTCTACCCTTTTA
AAAATGGTTTTGACTTCAAACGCTTAGGAAGCAAACATGC
TACTGCTATTTTTGTCCAAAATTTTTATCCTTTATAGTTA
ATGTTTTTAGATATTGCGCGGATCCATTTAAAAGCAATTT
TAGTTTGGTTACATAATGTTCAGACATGTATTTTAAAAGG
TTAAGCGGCGTGCCTTAAAGCATTTTACTCCCGAGTTTGA
TTGACTCGCTTATGTTCATAGGTATATTAAACAAGAATTA
TGGAGAAAACAGTCTTTAACGTGTATTTTTAAATCTATAT
ACATAAACCGTAGGACGCGGCATTCGACTGCTTTGATAAG
AATTCAAAGTTAGTGTCCGGAAATCTATTTTTAGTAAAAG
TAATAATGTTATTTGTACAGAGTATTGCAGAAGTTCTCTT
TTAGAGTGTTATGAATTCATGAAATCGAATCTATAGCTTG
CAATATAATCAATGCCATAATACTACTGTTGAAATAGAGA
ATTTGGTGAATAATTGGATAATTGTTAGGATTTTCATTAT
TATTGAAGGCTATAATATTAGGTATGCAGGATATGCTAGA
AGTTCTCCTCAGATATATAGCAATTCATGAAGGATCGTCG
ATTATTCTATAGAATAGTATTATTACTTCACTTTCCATTT
TATATGTTGTGATTCATTATCTTATTACATTCCTAATTCT
TGAGTGTCAGCTTTCACTAAATTTCATGGCTGTTTCTCTA
TCTTTATGTCGCCTTCACTTATTTCTACACTCCTCAAGAT
TAAGTATCTAATTTTTGTAGGAAAACGACACTGCAAAGAG
TGGATCAATATATAATAACATGTTTTAAATAAACGTCTAC
TTATGATGGAAAACATTAACTTGTGAGTTAGGATTTTTGT
ATATGAGATATTTTAAAGAAAATTTAGTTCCAAAGGAGAA
AATGACTTGCACAAAAATGACATGGGCAAAATACCTAATA
TTAAATGAGCTCTATCTACAATCCGTGCAGCTATACATAC
TTTCACGCTTGTTATACATTAATCAGCGAACCATTATAAG
TATGGGGCCACTAATATTTCATATATTCTCTGATCTGAGA
CTGTTGGAGTCGATTTCTCGCACAATCAGCACTGGTTAAA
ATTTCGTGGGGTTACTGCTTCTTTTAAGTCGGTCAATGTT
TTCTTCATTCTTTCGAACTTTGAATATTTTTATGACGTCA
ATTATAAGAAGTATGAAAGTCAGGTTAGCAACAGCTAAAA
CTAAATAATAAAGGGCTCAAGCAGGCTTACGGCAGGTGGT
GATTATATTTACACTACTAATTTTTTTAATTCGTTTACGC
TCTAGTAAAAGTTCTTCGCAACATTTTTTTTTATATTTCT
TTATAAAAACTACGGGAAATGACAGGTGCGAATAATCTCA
TTGATTTTTGTATTGTCAAGCCCATTTAAGACTATAATAT
TGCTGAAATAAACGTAACAAACGTATGGATATTCACTTAG
TTAGAAAAGAAAAATAAAATAAAACTAATTCGAACTTTTT
GTTGTTTTTATTTCAGACAACAATATTATACTGTTACACG
CCATTATTGATTACTACTTACATTAACAGTGATTATTTCA
AAGAGAATTCTAGTTCAGGAAAGAGCTTAACACTATATTT
GTATCGCTAGTACTCTCCAGCTCAATATCCAATTACACGA
CGGAGCCATGATTGTTGTTTGATTTTGAGCTTCTCTTTCT
CTCGTTCTTCTGCGGAAAGACTTTGCTTCTTGTTTACAGT
AAAGCCACGCAAGAAAAAACAGAGAACAGCATTGAAAGCC
GCAAACGAAATGGACACAATTATCAATAAGCGTTGAATCT
TCGAATAGGATTCTATCATCTGAACACGAACCTCTGATCC
AATAGGGTATTTTTTAGATAATTGAGTGGTGATTTGTAGA
TTGCCATCCCTAAACTAGAGCCGAGTCGCTGTATCAACTC
CTTTGCCAGACGCTGAGTCCATATAGCACCAGCGATGGAA
GCACCTACTGCGTCTCCGATTTGATAAACGGACATTAGTA
ACCCAGTGACAGTTGCCATCTCATTGTGGGTGGTTGAAGC
GTGCACTAGCGTCCACATAGGAAAACGTATCATACCACCA
GCTATACCGACCACAATCTCAGCGCCAATAAGACCCGAAA
TCCCGTCATATACCACCCTGTATTTGTACAAAAGACCCAT
TCCGATGACACCAAGAAGCGACCCAGCGACTACAAAGACT
TTCGGATGAGGATAGAAATGCAGCATAATGCCGACAACAA
TATTAGTGCATGACTGTAGAAAATTGTAAAGCTGAGCTAT
CCGCTGCGCACTTAATGTTGATTCTCCGAATGCTACCATT
AACACGGTGACCAAATACTCTAACTCAATCTGCAAACCTA
GACGCCATACAAATTCCATTAGCAATGCAACGTAGATGGT
TGGATCACCTAGATATACTCGTGGGATAAATGGATTCTTA
GCAAATTTTAATTCCCAAATTAGAAAGATAAAACCTAAGC
AGCCACCAACCACAATCATTGCAATAATGTGACCCTCTCT
CCATTTGGAGGTGGCTCCACCAGCTATTGTGAGAGGTAAT
AATACTAAAACTAAGAAAGCAGTGAAAAGAATGACTCCAA
TTAAGTTTATGTCATCCGCAAATTTCCAGAGCGTTTGACG
CAGGGTCTGTCCTTTTCTTTCAATTTTAATGGTGGTAACT
TACCGCTGCGCCAGGAAATGTACTGAGCATACACATAGGG
AAGGACCAATATTAGGGTGGAGATGGGCACAATGATGCAA
AAAATTCCATAGCCCCAACGCCATTTATATGGTGCAACAT
TACCAGCAACTGAGCTAACAATATTTCCACTTACCCATGT
GTTTATAATCACGGGAATCAGAAATATGTTCATCGCAAAT
GTACGATCTCTCAATCCAGACAGATCACCAGTCAGTGCTG
TAGCAAGAAGACGAAATCCAGAATAACCGAACTGTTGTAT
AACAATACCTGCAAAAAGTCCGGAAAACGTTGGAGTAGCA
GCAGAAATAATTTCTCCAATAGTATAGAGCACAAGCGCAA
AAATCCAGCATTCTATACGTCCAAACCGATCAGATATACG
TGCGTATGGCACTGCGACAACAGAGGCTACTATTGATTTG
ACGGTATTGATCGATCCTACTTGAGAATGCTTTCCAAAAC
TGTTAGCGGCATAGGTTTGTATTGATTGCGAAATCTGCCC
TCCGAGTCCAGTACAGTAACCCTGCAAAAACAGAGCCACC
AGTAGGGCGGTCTTGAGTGAACTAAACGTAACTCCAAAAG
CTGTGAAAGAGCTGTAGTCAGACAAGACCTTGTTGACAGC
GTCTATACGGCGCAAGCCAGACGTGGTAGACTTCTCAACA
TTGCTATCTGTCTTTTCGCTGTAGCAGACAGTGCTTTTAT
CGTCTAAATTGTCATTCCTAGAGTGATCAGTTTCCAGCAT
TTTCAGAGAGACATTCACGAGCACTTTTTGCTATATTAGA
GTTCTGCTAGGACCCAAACCATCATTTCAATTAAATAAGT
CATCTCTATTATCCAAACATAGACCCTTCGCCACTCAAAA
GCCACAGAGGGTGCAATTGTAAGCCGTGGCAGCCTCTATA
ATAGTATACATTTGTATCACATTTGGGTGCAATAATTTAA
ACAGATTTTTGCAGTTGACTCAGGACTAAGGGCAATTCTT
GCCCAAACTACGGAACCCTGTTTCTGATCCGAAGGGCTTA
TAATCCATAGAAACCCTTACATTTGCTCACTGAAAACCCT
GTGTCCTTATTTGGTATATATGATGCGAGGATTAAACGAA
AACGGAAAATTTTAGGTTTGAGGGTCCCATTAGTTCAACT
AAAAAGAAAAACGAAAAAAAAAACAAAGTCAAACCATAAA
AAGTTTTGAACTACAGAAAATGTAGGCTTGTCTATTCTCC
TGAATTTGACTTTTTTTTTCTAACTTTTTCACACCCCTTC
ATTAACTAATTAAAACTGTCGTAGAATTTCCCTTCATTTT
TATTCAGCCATCCTCAGTTAGGAACGATTGATACAGCCTT
CATTCGTCATTTCGTGACTTGCATGTTGGATTGGAAAATT
TGCTGGCGGAGCAAAGTCAAGACGTTCAGAGGGAATAGTA
AATGAGATTGTACGAACCGGTGAATATATTTTGCTGGCTA
GATTTTAAATGGCCATTGTGTTATTGCTCTATCAACATAA
AAGAAAGTATATGTGTTTTCAGAATCGTAAAATTTGTGAC
AAACTAAAAATCAGTATCTTCATAAAAGTAGTAGAGACAT
TTCATAGGTACGTTCCGCCCTTAGATAAATGTGGCTGCAG
TTCATAATGCAGTGTGTAGTAGAGATGATTCTGTTGATCA
TAAACAATAATATATAATTTCACTAGTACTTGTTCTTATA
TGCACATAACTCGCCGTATTATCTGGCCAAATGAGCTATA
GAGTAACCCTTCTCTCAGCATTATTATAATACAATACCAA
TGCAAGGACATATGGAAAATGCTACACAAAACTATACTTT
AGTGTATTACATAACTCATACCGCACTACCAGATATATGT
CGTTACTATTTAAAGTGCGGTATGTAACATAGATAAAAAT
AAGTATATGTATATGTATAAAAATCTTGTCGTCACAATCA
TCAATCATTCAGATATGTAAATTCTGCCCTCCCATGGCTT
CAATGTTCTGGAAGACGCATCAACTTCGCTTCTTGGGTAG
TTTCCGAATTCCAACTTAAACGACGAGCTATTGTTTGGAA
TCGTGAAGTCAATCGAATCAGAGCTGAAGTTCAAAGCAGC
AAACAATGTTTTGTTGTCGTATTTCTTTGTGAAGCTGAAC
AGTTTCTTATTGTCCAAATCAATAAACTCAAAATCATATC
CATATACAGTAATATCCTTGTGTGCCTTTCTAAATCTCAA
GGCCTCCTTCCAGAAGTTCAAAACCGAGTTGGGATCCTTG
GATTCGTCTTCAGCGTTAATTCCTTCCCTGAAAGACTCGT
TCAAGTAAAACCATGGTTTAGCATTAGGACCAGAAAAACC
AGCATTTGGCTCCTCACGAGACCATTGCATAGGTGTTCTA
GCATGGTCTCTGGAAATAAGGGCAATTGCTTCCAAAACCT
CTTCATCTCCTTCGAGTTTTCTCCATGCTCTTCCTTGATC
GCATCATAGTTATTTCTAACTTCGACATCCTCGTATTTTC
GATAGGCCAGTTCTTGAAATTGATTTCACCCAGTTCCTGT
CCTTGGTACACATATAGAGTACCGCTCAGTGACACCAACA
ACACAGACAACAACTTACCAGAAATAACACGGTTCTTAGG
AGAATCGTCACCAAATCTGGTAATTGAACGAGGTTGGTCG
TGATTTTCCAGATAAATTGTTGACCAACAATCAGTTCCGT
TAACGTATCTGAAAAGTTCAGCAAGGGCAACCTTCCAATC
CTTTAGTTCATATGGGATCAAATTTTGACGGAACTTGGGC
GAAGTCCCGACATCAGTGTGGGAAAAGTTGAATAACTCAC
TAAGTTCGTGTCTTGATGCACTTGTATACAACCTCTTGGT
TTCATCAGTAGCATGTTGCATTTCACCAACTGTCATAATT
TCTCTGCCATCCTTCACTCTGTTTCTGATGAACTTGTTCA
TTTCTTGATGAAACTCATGGATACGTGGTCCGTTCATTGT
GAAAGGATCACTGGGTTGCCACTTTGAGTTTTCGTCAATC
ACAGGAGCGTCTGGTAGACCAGCAACCTTGGAGTACAAGC
TTCCCACATCAATTCTAAAGCCGTCTACACCATGGTCTAA
CCAGTATCCAACGGCACTTTCGTAGATTGCCTTTCTACAG
TCCTCATTCTCCCAATTCAAATCAGGTTGGGTGGAGCAAA
ACAAACGCAAGTAAAACTCTTGTGTCTTTTCATCGAACGT
CCATGCAGAACCACCGAAGTAAGACCTCCAATTGTTTGGA
GGAATTGGCTTGCCTTCGGCGTCATAACCCTTAGGAGGTC
TCCAGAAGAACCAGTCACGTTTTGGATTGGTTTTGAGGAT
CTGCTCTCTTTGAACCATTCATGTTCGCTCGAGCAATGGT
TGATGACTAAGTCGGTGATAAATTTCATACCAAGCTTATG
TGTCTTTTCGATCAAGGCAAAGCAGTCCTCGTTCGTACCG
TAGGTTGGCCAGACCTTTTCGTAGTTGGCAATATCGTAAC
CCATATCATCTTGTGGCGAGTCGTAGAATGGTGAGATCCA
AATGGCATCGGCACCAAGCTCTTTGATATACTCCAACTTG
GAGGCAATACCCTTCATATCACCCCACCCATCGTTGTTGG
AGTCTTTGAAACTTGCGGGATAAATTTGATAGATTGTGGC
CTCTTTCCACCACTTGGGTTCTGTTTCTGGATGTGCAGAA
GAAATAGTCATTGTACGTTGCTTTCTTTTCTTTATGAAAA
ACTTTCACTTTTGTTTGTGTGTTTGGACTGGTGAATGGAA
CATATATTCTAGTACAGCTAATTCCTCGAGTGAAGAAGTC
TTTCTTACTTATATATGTCTTTTACGTGCCTATGGACGTC
TTACGAATGATCGAAAATAAGAAAAGAACAAAGTAAATTT
AGGATCTGGAAGGAGTGCTGTATGTAAACGAAGCTTTCAG
TTTTAGGTAATGTTTGCACAACCTACATGATATAACATGG
TATGTTCTGCAAGAGCGTGCCTGGCCCTTGGCCCGTTATA
GCAGATCATACCATCTGCAAGCAGACCCCATTATTGCACT
GCCTCCGCAATCTTGCGTATACGTAGTCCCACGACAAAGT
ACGAAGCGTAAACTGACCTTGTTCAGTTCCCCACAAAAAT
TACATAACCATTTCTCCGCGGAATTACATAATCATTTCTC
CGCGAAAATTACATAATCATTTCTCCGTGCGAGTTATAAG
TGCTTTTCTCGTGCATCCTTGGCACTTCACAAAACCTTCT
TTTTCTTTTTTTTTCTTTATTTCAGGGGAAATCAGTGCAA
AACTAAAAAGAAAGAAATTTTGTGAAATGTAAACTCCAGG
TGTCAAAAATAAATTATATCCGTGGAAAATCAGGCGTCGG
AAATTGTAGATGAAACCGCCTCCTCCACAATAAATGCTGA
CCACACGAACAATGCATACACTCGGACACCTTCGTTCAAA
GTATCAGTAGCAGTTCGACACACCGTATACTACTTAGCTC
TTAAGGTCTAGGCTCATCTTTCTCAGTTCCTCTTTTCGCT
AATTAAAGGTATATAATGTCACAGTTGTGTAACTAGAGAA
GAGCACACTTGTTCCTATCTTTTCTTCTTCTTTTTGGTAT
GAGTTGAAAAAATAATCATTGCACAATTTAGTTCTAAACG
CTTTTGTTATTACTCAATATCATGTCAGGTGTTAATAATA
CATCCGCAAATGAGTTATCTACTACCATGTCTAACTCTAA
CTCAGCAGTAGGCGCTCCCTCTGTTAAGACTGAACACGGT
GACTCTAAAATTCCCTTAACCTAGATGCCAATGAGCCACC
TATTGACTTACCTCAAAAACCCCTCTCTGCGTATACCACC
GTCGCAATCCTGTGTTTGATGATTGCATTTGGCGGCTTCA
TCTTTGGTTGGGATACCGGTACCATTTCTGGTTTTGTTAA
CCTTTCTGATTTCATCAGAAGGTTCGGTCAAAAATGACAA
GGGAACCTACTACTTATCGAAAGTAAGAATGGGTTTGATC
GTCTCAATATTCAACATTGGCTGCGCCATAGGCGGAATTG
TCTTGTCAAAAGTCGGTGATATATATGGTCGTCGTATTGG
ATTGATTACAGTTACTGCCATTTACGTTGTAGGCATCCTA
ATCCAAATAACTTCCATAAACAAGTGGTACCAATACTTCA
TTGGAAGAATTATTTCTGGCCTAGGAGTGGGAGGCATTGC
TGTCCTTTCCCCAATGTTGATATCTGAAGTTGCTCCCAAA
CATATCAGAGGAACTCTGGTCCAATTGTACCAGCTGATGG
GTACGATGGGTATTTTTCTAGGATACTGTACCAATTACGG
TACCAAGAACTATCACAACGCCACTCAATGGAGAGTCGGC
CTTGGTCTTTGCTTTGCCTGGGCTACATTCATGGTTAGTG
GAATGATGTTTGTACCAGAATCACCACGTTACCTGATTGA
GGTTGGTAAAGATGAGGAAGCGAAACGTTCACTATCGAAA
TCCAACAAAGTCTCAGTTGACGATCCAGCCTTGCTAGTTG
AATATGACACTATAAAGGCAGGAATTGAACTTGAAAAGCT
GGCAGGTAACGCATCATGGTCTGAACTACTCTCCACTAAA
ACAAAGGTCTTTCAGCGTGTTCTCATGGGAGTGATGATCC
AATCGCTGCAGCAATTAACCGGTGACAACTACTTCTTTAC
TACGGTACCACCATCTTCAAATCTGTCGGTCTAAAGGACT
CCTTTCAGACTTCGATCATTATCGGTGTGGTTAATTTTTC
TCTTCATTCATAGCGGTATACACCATTGAGAGGTTTGGAC
GCCGTACGTGTCTATTGTGGGGTGCTGCTTCTATGCTATG
CTGCTTTGCTGTGTTTGCCTCCGTCGGTGTGACAAAGTTG
TGGCCTCAAGGAAGCAGTCACCAAGACATTACTTCTCAGG
GCGCCGGTAACTGTATGATTGTGTTTACTATGTTCTTCAT
TTTTCGTTCGCCACCACTTGGGCAGGCGGCTGTTACGTTA
TTGTCTCAGAGACGTTTCCTCTTAGGGTCAAATCAAGAGG
AATGGCAATCGCAACAGCTGCAAACTGGATGTGGGGTTTC
CTGATTAGTTTCTTTACCCCATTCATTACCGGGGCAATCA
ACTTTTACTACGGTTACGTATTCTTAGGCTGTCTGGTTTT
GCATACTTTTATGTCTTTTTCTTTGTCCCAGAAACAAAAG
GCCTGACACTGGAGGAGGTGAATACTATGTGGCTGGAAGG
TGTGCCAGCATGGAAATCGGCCTCATGGGTGCCACCGGAG
AGAAGAACCGCAGATTACGATGCTGATGCAATAGATCATG
ACAATAGACCAATTTACAAGAGGTTCTTTTCCAGCTGATC
TTCTAGTTTTCGGTAAATTGGGTAAAAAAGCAAAAAAAAA
AATTGACGAAACTAATTCTCTATTATACATAATGTTTTAC
TTTTGTACCCTTTAATTTCTAATGAATGTTTTATGGAAGC
TTCAATAAATGCGTGACTGGCTATAGTTGTCGGATGGCAA
TCCATTATTATGTATACCGTATTATTAAGAGTGCAACTAG
GCCCGACTATAAATCTAACACTCAGATCCTTGTACTGTAA
TGCATATTTATTTTTTCACAAGTTGCATGCTAATAATACC
ATGATATTTTTGAAGCCTTGAAAATAGTTCAAGCAGCTAC
GATATCATGAATCAATATACTCATTGCAGCCTATGTAATA
TATATAGGTTCCGTGTTACCACTCGTTTCTGATATTTTCG
ATATGGCTACACTGGGTTTTTCATGATGGAAATGTGATAC
TACCAGTTCCAATATATTTATCTTCCTTATCTATATGACA
CGCTGTTATTTTAGTTCAAGTCAGTGTCCAATTGGGGTGA
GTGTCACGTGCACAACGACGGTAGTCGTTGGATGTGCTAA
ATGATGTTCTACTGCCAATGACTGCAAATACGTTCGAAGA
GTATAAAATCGAAGGAAACGAATTAAGTTGCCAATCCTTA
CTGTAACTATAGCATGTTACATATATGTACCATAAGTATC
ACATTAAGGTTTCGCCATAGCCATGTGCCTATATTAAATA
GAAATATCACATGGCGATCCACGGAATGTTTATAGATTTT
CTTCTTTTGTCTATGGCCCGGGCGAGACATTAATTTATCT
TGCTGAAAAATTCGAAAGTTAAAACTCAATTATGCGTGGG
ATTTCTCAATTAGGTTACCAGAATTTCAATCTGCTGAAGA
ATTATGTCTTAAAAAAAAAAAGTCCCGCCTCAAAAAGCCA
AAAGGGTGTGACTGTAGATTGTGGGTTACTTGCTGTCAAA
TGACATGAAAATCTCTGCCTGCATGATCCCTGTCAAAATT
CGAAAACACGCGGTCATAAAATTGTGCCTCAAAAGATATC
TTTTCCTGCGGGTTCTCTTAGTAAATGAGGTTAGGTTGTT
TCCTATTCTTACGAGATTTCCCTTGTTCTCGCCGCTCACA
TCATTGTCGGTAAGATCTTCCGTAGTGGCAGGTCAAGCAG
TGAGGAAGAAAGATCGGCAGTAAACTGATAAGAGCCAAAC
CGAAAAGTTTCTTATACGCAAAAACGCTTTGAAAATTCTC
CAAGAATCCTATTTGAAACTCTTATTAATAAATAAAGTAT
AAATATAATAAAGTTTATTGTGAGACATGTCGCGATAAGC
ACCCCTTGTCTTTCTTGGAAGGGAGAAATTTGTAATATAA
AGCCAAGTGTTCAGAACTCGATTTTTTCTGACCAAAGAGC
GGAAGCTCCACTATAAAAGTTGGGAGGTACTTTTAGGTTC
TCTTAAGTTCGCATTTAATTATGGCCTGAACGATTTTACT
GTGGACAATAAGTGAAATAAGTGTCCTTAAAATGTGTACG
ATGTGTACACATCAACCTAGTCTCCCCTTCATTGGCAGAA
GAGGGAACCATTTCATCCAAAAAGAATAAAAAAAATAAAA
AAAATCCAAATATTAAGCTAAAAAAATACTTAACTGTTTA
CACAAAGCGTATATAAAACGCATATTAAGAACCTATCTCG
TTTCAGAGGAATAAACTTTTAATTCCTCAGTTAAAAAAAT
TAGTTAAAGAAAGCAAGAACGAAAATACCGACCAATGCAT
TCAAAGTATTGGCATTCAAACCTGCGGCAATACCCTCGGA
CTGGACAATGATACCAGTAGAGGTCTTTATTGGAGCTGCA
GATTTGGAGTATGTGGAAATTGCACTAGAAGCCTTGGAAA
TGGCAGTAGTCAATGAGGTTGCTTTAGAACCCTCAGAAGT
GACAGTAGTGTATGACTTTGGAGAAGCACTAGTTGCGGTG
ACGGTTGAAGTAGCTTCAGGTATTTGAGAGGTGATTATCT
TGACGTTACAACCATTGTCATCACATTGAGTAACAGTGGC
AGTAGTGTATGTCTTAGGGGCAGCACTGGTTTCTGAAGTT
TCTGAAGTTTCTTTAGGAGCTTCAGAAGTGACAGTCTTGG
TGCTACATCCATTGTCATCGCACTGAGTAACAGTAGCGGT
AGTGTATGTCTTTGGAGAAACAGTAGTGGTTGTGGCTTCA
GGGGCCTCAGAGGTGACAGTCTTAGTGTTACAGCCGTTGT
CGTCACAGTGAGTAACGGTAACAGTAGTGTATGATTTTGG
AGAAGTAGTAGTTGCTGAAGTTTCTTCAGGACATTCAGAA
GTGACAGTCTTGGTGTTACAGCCATTGTTGTCACAGTGGG
TGACGGTAACAGTGGTGTATGATTTGGAAGAAACGGTTTC
AGTGGCGACGGTACCGGTAGACGTAGTTACATGACATCCG
GTCTCATCGCAAGAAGTGATAGTGGCGGTGGTAGATGAAC
ATGGTACGGTTGTGGTAATGGTATAGACGTTACCGTTCGA
ATCAGTTGTTTCTGAACAGGAGACAACTACTGTGCTTGTG
GTTGTTGCATATGTTAATGTTGTGGTATAAACAGATGGGG
AGCCGGAAATCAAGGTGGAAGCCGTTGAACCAGTCACGGA
AGCACCGAATGAAGTGGAAGCGGTTGAACCAGTTACGGAA
GCACCGAATGAAGTGGAACCGGAAGTAGAGTTGGTAGCCC
CTGATGTGGTAGATGTGGATGAGGGTGTAGCGCTGGAAGC
AACAACACCTCCGTAATTTAGATAATAAGCATAGGCACCA
GCAAATGTTCCTTCGGAGACGTTGAAGCCAGAACTGGAGA
ACCCAGTACCAATAGAGAAGGAGAATTGTGAGTTGCCTTG
TGTTGCAGTTAAAACACCAGTAGCACTGTCGTAAGAAAGA
GCAGTGACATCTGCTGTAATGGCGATTTGGTTTTCACCAG
TGTATCCAACCACAGGGATAGGAGTAGTGTTGGTTTCGGT
TGGGTCAACGGCAAGAACACCTTCACCCTTGAATACAACA
GTTTGGCCAGTAAAGGTGTCTGGATAGTGCAAGTAAAGGT
TGCCAGAGATGATGTTGATTGTACCACTTCCAGAAACTGG
TTCGACAACGACGTAGGTACTGCCATTCTCAAGATTTATC
TCACCGTTGTTGACAGAACCTGATTCAGCTCTACGCTGCA
AACCAGAGACGGAACCACCATTGAGAATAGCATTTGAGAA
AGAGAAAGCACCAGAGTTAGAGTAGGAGAGAATGTGACTT
CGCCCTTTGTGGACTCTGATAGACTCAAAGAAATATCACC
ACTGTTATCGAAAGAGCCTGGAGTGAAGGAGTAGGCAGAT
GCGGAAGAAGCAGCAGGCTCTTCAGCGTTAAAGGTACCAG
ATACATCAAAGTTTTCACCAGAAATGTCGAATTCGGTACC
TGGGTAAGTTGGCTTAGACTTTTCTACGAAAACGCCACCA
TGGATTATGAAATCAGCAGAGAAAACGTATTTGTCACCAT
CAAGTAGGGTCAACTTACCACCTGCAGCGACTTCGACAGC
TTCAGTTGCAATGACTGAACCGGTGAGTGTGATGTCACCA
CTGATGGTTGTAGAAGGCAAATAAATAGTACCATCGCTGG
AAGAAAGAGAGTTGGAAGCAGTTGCAGTTGCACTAGAAGC
CGAAGAGGTAATAGAACTTAAGGTACCGGAGGTGATAGAA
CCAGAGGCAGTGGAAGCCGATGAGGTTGATTGAGGAATTG
AACTCGAGATACCTGGAGCAGAAGAAGCTGATGAACCGGA
AACGGAGGAACCAGATTGTGTAACAGAACCGGACGTGCTG
GAGGCTGATGAACCGGAAGCGGTACCAGATTGTGTGATAG
ATGATTCAGATGCTGATGAGGATGAGCCTGATTCTGTGAC
AGAACCGGATGAGCTAGGAACCGAAGAAGCGGAGCCTGAT
TCTGTGGCAGAAGATGAACCGGAGACTGATGAGCCTGATT
CTGTGGCAGAAGATGAACCGGAGACTGATGAGCCTGATTC
TGTGGCAGAAGATGAACCGGAGGCGGATGAGCCTGATTCA
GTGGCAGAAGATGAACCGGAGGCGGATGAGCCTGATTCAG
TGGCAGAAGTTGAACCGGAGACTGATGAGCCCGATTCAGT
GGCGGAGGATGAGCCTGATGTAATGGAAGTAGATGAACCG
GAGACTGATGAGCCCGATTCAGTGGCGGAGGATGAGCCTG
ATGTAATGGAAGTAGATGAACCGGAGACTGATGAGCCCGA
TTCAGTGGCGGAGGATGAACCGGAGGCGGATGAGCCTGAT
TCAGTGGCAGAAGATGAACTGGAGACTGATGAGCCTGATG
AAGTAATAGAAGATGAGCCGGAGACTGAAGAGCCTGATGA
AGTAATAGAGCTCGAGACTTCAGAGGACGAGGTTGATGGA
GCAATGGAGCTCGAGACTTCGGTGGAGGATGACGTTAACT
CAGTGAGAGAGCTCGAGACATCAGAAGTAGATGAGGTCAA
CTCAATAGAACTACTGATGGAAACGGAACCTGATGAAGTT
GACGAAACGGCGGTGGAGCTGTTACTAGCGATTGAGGAAC
TGTTGGTATAATATTGGCCCAATGCACTTTGGGAGTAAAG
GACCAAAGCCAAAGCGGCTTGAAGTTTATTAAAGCGATTG
AACATCTCTTTGACAGGCGAGATCTTACCAAAAGAATCAA
CGATGGGTATTTGTTGTTACTGACTTGAGAACCAGAAAAG
GCATAAACCTAAGATAATGGGATGGCAGAACCGATACTAA
TGAGATGAATATGAAGCTTTTTATATGCTTTTTTGCAAGT
GTGAGCGGACTCCGAATACGCAACTGCGTGGATTAACCGC
TGGGCTAGCTTAAATCTCCTACGGGCACTTCTGCGGAAGC
ATCCGCAAGTTCTGTGCGCGCGCGTTCCTGCAACGAACGG
GGGCATTTTAATGAGTAAACAAAGATATTCCGCTGCTAAT
AACAACAAGAGACCCCCTAAGCAGTCTGCAAAACCGTGCA
GGACGTGGTCTAAGCTACTTTGATAAGATAGTCACAGGAA
CCTTTTGGAAAATTAAACTATTACCGAAAAAGCCACAACA
CAGGGCCTAGCACCAAGCATTTTCACCCAATTCGTCATGA
AAAGTCATTATTACCTTATTTCCAATTGGAGAGTTAGCCA
GGAATCTCCGCTCAGAATGAACTAGCAGTATAAAGAAAAA
TATACGACTTGGATAAAGAGGAATGCTTTAGTAAGCTACA
CCTCACTTTTCGATGAAAAGGAGTTAGTGGTTGCCTTCCG
TGAGCGCGAGATATTTATTTTATGTTCCTAAGGCGCGTGT
CTACCTCGTATTTCTGCAACGCGAGCACGGTTTTCTGTTG
AGGAGTGGCTGGTAAAGGCCCTTTAAAAATACCACGCCAT
TTTAGTAGGCCCTACTAACTAATTCATAGCAAAATTCAGA
ACTTATCCATTAGAAATAAATTGCGGTGCCTACGAAAAGA
ACGTTCCCTTGGCAAAATTAAAGAAAAATTAAACGTGATC
GGTCTATCGAGCAGGCCATTGAAGCATATGTACAAGCACG
GTTTGAGTGCTTAGAATTGAACAGTTATTACAGTTCTTAA
CACTGTTTCTCTAAAAGTGCAAAAAGGCACGGTCACATAG
ACTAATCTTGCAGCGGTTCCAAGGCTTATTTGTTGAGTTG
GGTTAGTGGAACGAAGTAGCAGTCAATTCCAACGTAGATC
GGTATATACGTTCAAGCCCCCTGAAAGTTGCCGAGGCCAA
ATGGAGAAAATAAGTTGTTCCCCTCTTTTTATTAAGAATT
AAAGTGTTCTATTTTAGATTGATTTCCTACCATTGGTTTC
AACTTCTCTCTCTGATTCAGTTAAGCGACGGTGTTTTTAA
TTCAGATTTGATTGTCCGTCTCCATTTTTGGTAAGATAAG
TGTGAGCAAGTTTGAGGGGTTACTACTGACTCAGAAACCG
TACTGCTATGTAGTACTTGCCTTCGTCCTACCTAGTAACT
ATTATTTCTACCTAGGAAACATTTTAGGGTATGATCTACC
CCATTGCGGGGTGCCTTTTTCTTACGTTAGCGAGTACTCG
AATGAGGGTGAAATGGCATCGTCATTGATTGCCGAGGACA
GACTCCCCAACATTGAGGTGTTTATGGTTGGCCTTACTGA
TAAACCATAAAAATACGGTCCGATATGTGTAGTGGTTCCG
TTATATTTTGGCATGGTAAGCATGTATAGGTATATGCTAC
ATTCAATTATCTGGAAAGGCGGTTTTTTAAGCTCATTTTC
TTTTTGAGCTTATTCTTGAAGATAATGCTATCACACGTGC
ATAATAAAATAGTAGCTTTTTCTTGTAACTGCGCTCTTTT
TAGCCGCATTCCAATTTAGCCTTAAATCGTGAACGTGGAG
ATGATTATTTCATCTCAACTAACTTGTATAACCTTATTTG
CGTAGTCTTCGCGGGGTAATTTTTGATGGTGTAAACTTTT
ACCATAGAAATACGATACTCTACATGTAGTTTTGTCTATT
TAGTGAAATCCGACAAACTGCGACGGCTAGCAAGTTCTTG
CTTGTTTCTCACTAACAGCTTATTCTTTCAAGGAAAGGTG
TATAATTAGTTCGACAAAATTCAGTCCGATTCCAAAATAT
GGTTGCTGAATCGAGAATCAACTATTGTTAATTGACTAGC
AGTCTTCTTGCTAGTATATATGACATACTGGTGCAAATAT
GGCATAACATCAAGAGGCAGTCATCATATCTAAAGGATAC
AGAAATGGAAGGATTGATAATGTAACAAGGTAATGAACGA
CAATATGTAAAATGAATGAAAGCCTCAATAATATCATACA
GACAAAAATCGATTCCCTTTTGTGAATTTTTTTTTTGTAT
CCTCCAGGAGAAATTCATACCTAATGAGAACAGTGGAATC
CCAACACAATTATCTAATTTTTCATCTATTTCTCATAGAT
AAAATGAAATTTCAATAATTGACCAATATTCACCTGGCCC
ATAATCAATCGCTGTAATAAAATCTCCAAAAGGGTAAAAC
TAAACAACTTTTAAAATGTGAAAAATTAAGTAAAGAAAAG
ATAAGAATAAAGTCCAACAAGAGTCAACTGCTTGAAATTT
TCAGCTGAAGTGGAAAAGAGGTGCTGATCATTGAGTGCCA
AACGGAAGTTTGTTGCTGCCGCAATGTCAATGAAGCATTA
AGCTCTGACGTTTTGCCGTTTCTTTTGGGCAGTATGCGAT
CAATTTATGCTAGCCAAAAGAAAAAATCGTATGCGCGCTG
AATCAGCCGTAGCTAGCTGTCGACAATGACATGGCGGAAG
CGCTGTTTTAAAGGCTTCTTATAATTGACCTTCAGGGTTA
GGACCCTGAAGGTTTTTGTAGCCATACTGCTTACAAGAAT
GTAACCTCTTTGGAGGAAAAAGAAATTATACTTTCTTTTC
CAGATCACGAATCTGTTGAAGTACTGTTCTTTTCCGTGGC
TTGAACCCTCTACAAGAGATCTATAGACGCCGCACATGCT
TTCAAATAGAGCTACATTCTGGTCCTTCAATATATCAATT
AGAAACGTATAAAAACAAGACAAAATTACTGTCATTGGGG
AGAACAACCCATCTAGGAATTGGGATTGAGCAATTAAGAT
AGAAAACCAAATCCACACACAACTACTAAACATTATGAAG
TTCTCTTCCGGCAAATCTATCATCTTTGCAACTATTGCTT
CTCTAGCTTTGAGTGCTCCTGTCACTTACGACACCAACTC
TACTGCTGAGTTACAATCTCCTTCATCTCAAGAAATTCTG
GGTTGGAGTCACGCAACTTTTCCTACCATTTACCAAACCT
GTAATGAGACGAACGCAAGAATGTTGAATGCAGCTTTTAA
GGATACCGCTGAAATCACCGCTTATGGTAAAGATAGACTT
TTGAACTATGGTGTCGATGACGTTTACTACAAAAGATGGT
TTGGTAATGGTAGTATTTTCACCGTCATGGGTGTCTTTGA
GCAATTGATGGAGGCTTCCAAGGGTGCCATGCTCATGAGA
TGTGATGATATTGATGGCTTGTGTGCAGCTAATCCAAACT
ATTACGCTGGTCATCACCGTCAATCTGCTCCAGCTGAAAC
TGTTATTTGTGATTACTTCTACACTTCCAAAAAGCCACTA
TCAACAATTTGTTTCGAAGGTACTATTGTCGATGTCGGTC
CAAAACATTATGCAGGTATTGATATGTTACATCGTTACTT
GCACGTCCCTACCATGAGTATGGATGGATATGTTGGCGAG
TACGCGGAAACTCTTGAAGAAGTTGTGGACTACACCCAGA
ACAATGCTACTTACGCAGTTAGAAACACCGACAACTATCT
TTACTATCTCGCTGACGTTTACAGTGCTTCTGTTATACCT
GGTGGCTGTCTAGGTAACTTGTAATAACCACATCATTACT
TCCACAGAATATGTTTTCTATACCGTAAATATTAGTTCGT
TTATGTTTTTAAAATAAATTGGAGCTATTCTTTTCATTGA
ATTAGATGGTATTTTTATATGATTGCAAACTTTGACGAGA
ATGTACTGCTCATTATTTTTCGTAAACTGCAAAAATTGAG
CACAATATAAGTATCTCAGTGCATTGTATACGTGTCGAGT
AATGAATCAAACAATAGCATTCTTCTTCTCAATTTTACAA
TAGTCTGAAACAATTTAATGACAAGTTTATCATAATTGTG
TTATTATTATATTTATATTTAGAGGCCTATATTGCGCATC
GAACTTTTCAAAATCCGCGCAAAATTATAGAATTCATCAT
ATATAATGAAGGAACTGTGTTCCTGAAAAGAACAAAAAGG
ATTAACTACAAAATGAAACATAAATATGTCTTTTATCAAT
TAAATTAATGATAATTTATTCTTACCGAACGTTTTCTTCT
ACCAAGTTTTTCGCCTACGCACCTACATTTCCTCTTTTGA
ATTTCATGGCAATAAATAGTAAAGAAATCAATGATCGTCT
TGGTTTTATTAAAAACTTGAGAATAACATAACCCTTTAAT
AGGCCAATGCAACTGATAGAACACCAGAAAAGTTGTAATG
CCAGTGCGGCTGAACAGAATCTGTGGTAATAGATTTCGGG
TATAATGCGCAAATTAGGAATACTCATATGTTCAGATAGA
ATAAATAATAAAGAGACCTTCAACATAAAAACTAATAGGA
CCTTCATGGGCAAAAGACAGGATTACGCTAAAATATACTT
CAGTGATTTTCTGTTAATATGCGAAAGAAAGACACATAAA
ATATTGGTGAACAGGGCAAAAATTTTAGATTTGTCAGTCA
GTGAACAATATTTCAATTGGTCACTTATAGAAAAGATTAT
TATAATTACCCATGTTAGTGTCGCCAAACACTATTATGAA
ATAAAGATAATATTCTATTAGCAATGGTCTCAAATTAATA
TGAACGGGCATCATTGGCACAGAGTAACCATTTTAAAATA
AAAGAGGGCAGGAACTCTCACACATTTCGGTACGAACAAA
CTGATATACTATATCTATTAAACCGTAATTCCAGACGCGT
AATACTACAGCATAATCTTCAATATAGATATGACAAGAAA
AGAACAAGTTTTTCCATAATAAGTATCCCATTTTACCTAC
ATTTCCTTCTTCGGTATGTTAAATTATTAATATTCTTTGC
AATTGTTGGCCGTTGAGTAAAGTTCTAATTTCAAAATACT
AGACTTTGACTGAAACGTTATAGGAGTTTTAATATCAATA
GACCGTTTGGCCAAGACGCGTTCAACATATACACTGGTCT
ACCATTATATAAAAAAATTCGCCCATTAATCATGGCCATA
CTCGTTGACATTCACAATATATTCATAGACAAATGCTACT
GCTGAAACGTGTGAAGATGCTGAAATATGTTCATTAACAG
AATGTATTGTCCTTAGTTGGTCAAATGGAAAGATACCTGC
AACAAATCTATAGATGTTTTTGCTTAATCCCCAGTAATAC
TTGGTATCGGTATTACCAGAAAACAAGCCACCCGTAACGT
AGACATCTGCATCTTTCTGCTCAGCCAAAATTTCGTTTTG
AAACAAGTTTTGAACAGTACCTGCAAAAATCTCCCAGACA
TGTCCTGAAGTTGGCGATACTGGTGCTGGTTCTAACATTT
TTCACTTGCTAAAGAAATGTGGCCAAGTTTTGTTTCCGGG
ATGATAATCTCGTCATGGAATGTCAAACCATACCCGTGCT
TTTCAGCAATAACTCTGGCCCAATACAAATCATTTTACAC
AGTTTCGTTCACAGATGAATGAATATCCACTCTATGGTTA
ACAATAAAGCTGGTCAATCCTGGCAATGCATTAGCCTTGA
CACCGCCATTAATGACATCGACTGCTCTAGTTGTTCTTAT
TAGGTCACGAATGTCAGGGTGCGATGCAGCAAATTCCGTC
AAAACCTTCCTTTTCCCTTCATCCACAGGTGCTTTTAAGA
TTGCCTCCCTGACATGTGGTGGCAGAAAACCTGAATGCTC
GGCAGCACATTGTAATACATCATAAATGGGGTTATCAAGT
GAGAAATTATAATCGAATGGGTGATTTTCCATCATATATA
TCAATTCTGATGCAACACCAATGGTAGTATGGTCAGGTTG
TACGGATGAATGACCACCATGACCATGGATACTAATCCTT
ACGTCAACGTAACCCTTCTCAGCATTTACAGCAGCTGCAA
TGTAAAGGTTTTTATCCAGTCTTAGGAGTCCAGCACCTTC
ATCAATAATGGAAAACATGCTATCCGGGCCATACCTTTCC
AACAGAAATGGTGCCAAGACTTTAGCGCCCATAAAACCGC
TTGACTCCTCATCAAAGCCCAGAGATAATATAACGGTCCT
TTCAGTCTGATAACCATCGGCAAGCAGTTGTTCTATACCC
TCTAACTCAGCGAGCATTAAGTTCTTACAATCATTGGAGC
CGCGACCCCAAACATAGTCCGTTTCTTGATCATAGTGACC
CGACAATGGTGGATACTGCCAAGAATCCCATATTTCCCTG
TTAACTGGCACCACATCTTGATGTGCCATAAATAATATTG
GTTTCAAACTCGGATCTGTACCTTCCCATGTATATAATAG
ACCCAATTGGTTGACTTTTTCCACCTTTAGATGAGAGTGA
ACAAGAGGAAAAGTCTCTTAGAAATATTTGTGAAGTTTGA
AGAATTCTGAATAGTACTCTGGGTCATCGTTTGGAAGCGG
GTTTGTGTCACTAATTTCTGTAGGAATTTGAATGGCACCA
GACAACTTTCTTATTGAGTCTATTTTGAATTGCTTATCGT
TCAGAATCAAATTCACAGACTTGTTAAACGATGGACGATA
TACTTGAGGCTTTTACATTGTGGAGAGGCAGGAACGTCAA
AAGTGGAATTTGGGACGGGTTTGGTAAAGCTGCTGATATA
AGCTAAGAGCAACGTCAATAAACCAATTAATGGCAGACCA
AATTTTTACACTTAGAATAGGTAGAGGAGGTTGGCTGCTT
AGAAGAAGGATACACATCCGGAAGCGGAGCGTGATGAGTC
TCTGTCATATAAGCGTTTTAGTATATGGGAGGAATGACAG
AGTATAAGCCGTTATGGTATACTACTACGAATACATAATT
AAGAATAGGGTTTTAATGTAGTTGCTTGTATATCTTCTAT
GTTCCCCTTTTAAGCACCCCTTAGAAAATATATATTGTCG
AGGATTTTTCTCCAGAGACCATGAAATGAAAAGAATCCGA
AATATGCACTCCTTCGACCAAGGCTTTAGAGCACCCTCAT
TTAAAGCCCGACCTGTAGTGCATATGCAAGATTAAGAAAA
GAACAGAGAGAAAAGTCCGCTTTACCATAATGTTAATTTA
TTCTAAATGCTCTCATTGACTTTTATTTCACCGACCCTGA
GTCAAATTTTCGACCATGTTATATACATGCTATTTAGTAA
TCAAGTGATTAATTTTACCGAACTCAAAGTTGCAGCCGCA
GAAAATAGTCATCTGATAATCTTATATATAGATCCGACTT
ATTAAAGGACATAATTTTCAAAGAATCGGGTACGTGCCTA
ATGCAATCATGTCGTGTCAATCAACTTCCCCATACTATAT
CATTGTTTTACGCCACGTTAATAGGAACCAACGAATTTCT
TAAAGCCAATCCTTACTGCTATTTGCAGATGGACTGACGG
TTATGCATTCACTAACACCCCAGGTCTTACCGTACCACAT
ATTTAGGTGCAATACTAATCAATTGTCTCTTGAACAGTAA
CGACGAAAGTATGAACTTCTTATCTATGCTATCTTCAACG
TGATAGTTTATGCTACTTTGCAGATGTTTGAGTTAACCTG
CTAAAATATATTAAAGCAGCTATAGTTATTTTGAGTTGGT
CTATACAACTTCAGGAAAATGTCGTTTGAATATTCCTGCA
CAACGCTGGGATATTTACAACCAAAGATGCCACTACAAAT
AATAATGACATGTATATGAGAACATTGCAAACGATTAACG
CTGCTCACTTAATGCTATGTAGACTTCAATATATGTCTTT
GAAAAACGCTTTTCCACAATCACAGGATAGCAGAGGGATG
CCTAGAGGAATACTCCCCGGCTAAAAATGCCTGAGACTGC
CCATATATTCCCACGGTAATTATCCATATAATAACGAAAT
TGAGTTTTCTATAAGTAACATCAGCCCATCACCCATTTAT
TTGTTCTATAGAATACTATACTCTTTTGCTCCAGTGTCTT
ACCTCAAGTGGACGCGCTCTCAGTGCCAAATACAGAGACA
ACAAGGACCTGGAGAGTTGTTCATAACAAAAGTTTCATCA
TGCCACCAGCGTAATGACAGCCGCAGCAGTGTTTGACCAA
TTGAACTATGATAAAACTACATTATGGTTTCTGACTATGT
CTGTACATCCATGCATCATCTTTTGAAGTTTTTATTTTGA
TAGCATCCTATTTTGTGACTCTTACTTTACAAGAACGCCA
ACATAGGGAGTGATTGATATTCTCTGAATTTATCTGGATA
CAGCCAATGACATCCTGAAATACCTATAGTGACAGTAGCG
CATTTCCTGGTCATTTATTAATGGTTTTAGACACAAAATG
AAGATAACAGATAATACGAAAGTATCTTAAACTGCAAAGG
GGATCTATACGCCACGACTTACTGAACATCTCTGACCAAT
AGAAGATCCCTCAAGTTTATTAGGCAACTACAGTATGTTA
TTACAAGAGCATACGCCTGTATTTGGATGGCCAATGAACA
AGGAGGATATTTTTTCCACATATAAGTGACCGCCATTAAA
CAAGACATGTTTGAAATAACCTCCTTCTGTCATACTATGT
GCTCACTATTTTCAGAAAATGCGGTTGAAAATCCTCGTCT
GCGCAAATTGAAAAAGTCGATATACGTTTCAAGTAACGCA
GCCGAAATGCCCGTTTGCCAAGCTTATTATATTTGGAAAA
GTGTCAAATTATAGTGCTCGCATCTGGATGTACCGCGCAT
ATTTCTTAGTTAAGCAGGATGTATAACTGCGCATTAATAC
GTGAGCATTTGCGCAAATTCACTTCTTAAAATCTCTGAAG
TACTTCTTCATTATGCACTCGTTTGTTCTCAAGATCATAT
AAACCATGCCTTTATTACCAATACTAAAAGTTTTTATTGC
AAGTAAAGGGATATTTCAAATTTTATTTCAAAGTTTATTT
ATATACATCGATAAATAATAAAATGATTGAAGAAAGAGAT
TTGGTTTTAAGCAATGGTATCCATTGTATTGCTGACATCC
ACTCCGAACTATACGCCAGGTTAAAAAAAAGAATCGCAGG
CAGCGACACCATGGGTGTACCAAAAACAATACGGAAAATT
CGTCACTTACTTTGTCGCTGTGATAATTTTTTTGTCTTTG
ATAAAAAGCTGGCATTTATGTATTATGATTCCAGTGAGGA
ATTTCTTCCAGAAAAGAAGAACTCGCCGACTACCCCTTCT
GTATTCCTTGCTCGAATAATGACGAAACTTGTCGCATTCA
ACAGATACATTTGCTACAGGAAATTTCCCACGTTGATATT
TTCTTATTTAGGTATTCCGACATCTGTGGGTACTTTTTAG
TAGTAATGGCTACCACTTTATACACACTTCTATACTGCTT
TGTTCCTCATCCATTCTACAGACCTTGTGCAGGATTTGGT
TCGCCGCCTTTGTCTGTTCGTGCAGGCATAATGGCAATAT
CTTTGGTTCCGTTTGTATTCTCACTTTCCGGGAAGATCAA
CGTTATAGGTTGGTTGGTTGGGCTTTCGTATGAAAAATCA
ACATATACCACCAATGGGCATCCATTCTTTGTTTATTCTT
TAGCTGGGTTCATGTCATTCCCTTCCTACGTCAAGCACGA
CATGAGGGAGGATATGAAAGAATGCATCAACGGTGGAAGG
CATCCGACATGTGGAGGAGTGGTGTCCCACCCATCTTATT
TTGAATCTGCTATGGTTATCTTCGCTGCCTATTGCTAGAA
GACATTTTTATGAGATTTTTGCAACTTCATTGGATTTTAG
CTGTTGGATTTTACATTAGTTTGTTCTATCATGTATATCC
CGAATTGAATTCCCATATGTATCTGGTTGCTACAATTGTG
GTTTGGTTTGCACAACTGTTTTACAGACTAGCTGTGAAGG
GTTATTTAAGACCTGGTAGAAGTTTCATGGCCTCGACCAT
TGCAAATGTCAGCATAGTCGGCGAAGGATGCGTAGAATTG
ATCGTCAAAGATGTGGAAATGGCCTATTCCCCAGGTCAAC
ACATATTCGTGAGAACTATTGATAAGGGCATCATTTCCAA
CCATCCATTTTCTATCTTTCCGAGTGCAAAGTATCCCGGA
GGAATAAAAATGCTGATTAGAGCCCAGAAAGGGTTTTCTA
AAAGGCTATACGAAAGTAATGACGACATGAAGAAAATTCT
TATTGATGGGCCTTATGGTGGAATCGAGAGAGATATTAGA
AGTTTTACCAATGTCTACTTGATTTGCTCTGGTTCAGGTA
TATCTACATGCTTACCTTTCCTGCAAAATATGGCCCCATA
CTCCATAAGACAAACTTAGAAGTTATTACATTGGACTGGG
TGGTAAGACATAGGAGGATATATCATGGATTAGAGATGAA
ATGTGTACCCTCTCAAATAATTTGCGCCAGTTATTTTTAG
ATGGGAAAATTGTGGTTAGAATTTACGTCTGCTCGGACAG
TACCGTCCCTGGTATTATTAAAACTTTCCCTCAAACAATA
GACACCGCCAGTGACCAATCTGATTTAGCTAAAAGAGAAA
AAAGATACCGAATTCGGCCAGGATGATACTGAGTCAAATT
CAACTTTCGACAAATCCAATAACGAATATAAAGGTCTCAT
CACCATTATTCCTTCCAAACCTGATTTGAATCAGGTCATT
AATGATTACCAAATTGGGTTCAGGAACTGCTTCATTTGTT
CAGGTTCTGACAGCCTAAGGTATACCGTCGGAAATTCCGT
GGCAGGTTTACAGGCCAAGGTTTTTCTAACAAAAATGTCG
AAGAGTGCTATTTACACAGCGAGAGTTTTGGCTACTAGTA
GGAAACAGATGGCATCCACCATGTGAAATATCATTCAAGC
ATTTCGGCAAAACCATGTAAATATTTGATTATTAGCGGGT
AAATATGTAATAGTTATGCACTTTAATTCTTTTGTTCATC
TAGAAGACAATACAACGCATTTCTTGGCTAACCATCTTAC
AGCCTTGAGGGTAAAGGGCGGGCAAACGAACAAAAGTACA
AAATTTCCATCCTTGTTTGATAATCATTTCCTCGGACCAG
ATAAGAATGAGCAGCCGAAATAAACGGTAACGTGATTAAA
ACCGCTAGAAGAGTGTTTTTGTAAGGATGAAAACCTCAGT
GAGAAAGTTGACAATATAAACATTATCAGCTTTTCTCGCC
CTCTTTTGCACTTCCTGCAACATTACTTGTTCTGCAGCTT
GTTTCTTCCAAATATATCCATGCTCTCGGTGTGCCACTTC
TGGGGTTTCTCACCAATAACAGAACATATCCAGTATAATA
CATACACCATATTCACACCCTATTTCATATCATTAACCTC
TTCATTTTTAAATGCCAGCGATTACTTTGACTTCTAATCA
AGAACGCGAAAAAAAAATTACCGCGTGAACTATGTCATAT
TTGCGATTTTAGGTACAATAAATATTATCATTATTATATT
ATGTTTGCATGTAGGTTCTACAAATACATTGTTGTACGCT
ATAGTTTCCTTTCAAAACTAGAAAGAATTCGTAACAAAAT
AATCTCCAATATTTTATAGCACCTTATTAATATCAATGCT
GCAATACCTTCTCATTTCAACAATTGGCCCTCACCTCTTT
TGTACAAAAACGTCGCCATTGATAAAATAAGTAAGAAGCA
TATAATTGGAATGTCCATTACGTAAAAGAAAAAAATCATG
TGTACATATTACGTAATAGAATACGGAATTTTCTCGCGGA
AGTAGATCTTCCGTGGAAAAAAAGGAAAAAAGTCCGATCA
ATATTGAAAAGGGATCCTTAGTTTCCCAACTATATAAGGA
GGAAAAGTCTATCTCTGTAGCGTTGATATAACGTGTACGA
TTTTCAAACAAACAGATAGCAGTATCACACGCCCGTAAAT
ATGTCAGTTTTCGTTTCAGGTGCTAACGGGTTCATTGCCC
AACACATTGTCGATCTCCTGTTGAAGGAAGACTATAAGGT
CATCGGTTCTGCCAGAAGTCAAGAAAAGGCCGAGAATTTA
ACGGAGGCCTTTGGTAACAACCCAAAATTCTCCATGGAAG
TTGTCCCAGACATATCTAAGCTGGACGCATTTGACCATGT
TTTCCAAAAGCACGGCAAGGATATCAAGATAGTTCTACAT
ACGGCCTCTCCATTCTGCTTTGATATCACTGACAGTGAAC
GCGATTTATTAATTCCTGCTGTGAACGGTGTTAAGGGAAT
TCTCCACTCAATTAAAAATACGCCGCTGATTCTGTAGAAC
GTGTAGTTCTCACCTCTTCTTATGCAGCTGTGTTCGATAT
GGCAAAAGAAAACGATAAGTCTTTAACATTTAACGAAGAA
TCCTGGAACCCAGCTACCTGGGAGAGTTGCCAAAGTGACC
CAGTTAACGCCTACTGTGGTTCTAAGAAGTTTGCTGAAAA
AGCAGCTTGGGAATTTCTAGAGGAGAATAGAGACTCTGTA
AAATTCGAATTAACTGCCGTTAACCCAGTTTACGTTTTTG
GTCCGCAAATGTTTGACAAAGATGTGAAAAACACTTGAAC
ACATCTTGCGAACTCGTCAACAGCTTGATGCATTTATCAC
CAGAGGACAAGATACCGGAACTATTTGGTGGATACATTGA
TGTTCGTGATGTTGCAAAGGCTCATTTAGTTGCCTTCCAA
AAGAGGGAAACAATTGGTCAAAGACTAATCGTATCGGAGG
CCAGATTTACTATGCAGGATGTTCTCGATATCCTTAACGA
AGACTTCCCTGTTCTAAAAGGCAATATTCCAGTGGGGAAA
CCAGGTTCTGGTGCTACCCATAACACCCTTGGTGCTACTC
TTGATAATAAAAAGAGTAAGAAATTGTTAGGTTTCAAGTT
CAGGAACTTGAAAGAGACCATTGACGACACTGCCTCCCAA
ATTTTAAAATTTGAGGGCAGAATATAAACTTTAAATGAAA
ATAGATAATATTTATATATATTAACGTTATTACAATTATT
TTTATCATCTAGTACATCTCTGCGCATTTTTCTCTTCTAT
ATACAGCTTAATATGTCGAAAACGCGAAGCAAGAAAGAAA
AGAAAAATTGACGAAAAAACAATAGAGAAACGTTCAGATA
AGCATTTATCTTTGCAACACATCACAAGAAAAGCTGTGCA
CAATGACCGGAGCAGCAACTGCAGCAGAAAACTCTGCCAC
ACAGTTAGAATTCTATAGAAAAGCTTTGAATTTCAACGTT
ATTGGGAGATACGATCCAAAAATAAAGCAACTACTTTTCA
CACACCACATGCGTCACTGTATAAATGGGACTTCAAGAAG
GACGAATGGAATAAACTAGAATATCAAGGTGTTTTGGCCA
TATATTTGAGAGACGTCTCGCAAAATACAAATCTTCTACC
CGTCTCCCCACAAGAAGTAGATATTTTTGATTCACAAAAT
GGTAGTAATAACATTCAAGTAAACAATGGTTCTGACAATA
GCAACAGGAATAGCAGTGGAAATGGGAACTCTTATAAAAG
TAATGATTCGCTAACATATAATTGCGGCAAAACTTTAAGT
GGAAAGGACATATACAATTATGGATTGATCATATTAAACC
GAATTAATCCTGACAATTTTTCTATGGGCATTGTTCCCAA
TAGTGTCGTAAATAAAAGAAAAGTATTTAATGCAGAAGAG
GATACACTTAACCCACTAGAGTGCATGGGGGTAGAGGTGA
AAGATGAATTGGTCATTATTAAGAACTTGAAGCATGAGGT
CTATGGTATATGGATTCATACAGTTAGTGATAGACAAAAT
ATCTACGAACTAATAAAATATCTTCTGGAAAATGAGCCAA
AAGATTCTTTTGCTTGAGCACAGAGGTGAGATGCCCAAGT
GAGAATTTTTTTAAATAATGATGTACTTTAATACAATATA
TATATATATATATATATATATATATATATATATATAAGGA
ATGATAACTCTATTTAAGTAGATTATGACATTGTAGTAGA
AGAGGGCGTGCTACTTGCGCTCTGTTTCTTCTTAGTCATT
CTTTTCTTTTTAGGAGCTGGTGTACCGCTCTCGCTTTTTT
TGCATTTTTTCTAGGTCGCTTAACCTTTGGTTTATCTAAA
TTATTATTATTATTATTATTGTTACTGGTGGCATTGTTAC
CACTCCGTTTATTTGCGTTTTCATGGCTCCACCATTCTGT
TGTTGCTCCAAGGCCTGCTGTTGTCTTTGAAGTAGCTGTT
GCTGTGGAGTCAATGGTGCTGTCATCGATATTCTAGCGTT
GAAGGGGTTGGATTGATGTTTGCACTTAAAGCCTGCTGTT
TTCTTTTTCTTTATTTATTCTCCATTGTTCAATAAATTTC
AGCCTGCTAAATTGATTATTATCGTTACCCATGGTAGATC
CCACTGCAGCCGCAGCCGCTGCCGCTGCCAAAGCTACTTG
ATTGCCATTAGCCAAACTGTTATTCCTTGTATTTGATGCG
GAATTCGAAGTTGAGGACGAAGCTCCACGTACCCCGTTGG
AACTGGAGCTAGCAATCTCCATCGCATTCTTGGTTAACGA
AACAGCAAACGTGGAGTTGGTTATCGTTGTTGTGCGTTCA
TTCATGATCAACATCAACTGTTCATAATTTGAACTATGTT
GCGGAAATTCATCGCGTTCTTCGATATGCCCTACAACGCC
CTTCGTGCCTTCTCTCGTAGACTCAGCACGATGTTCGTGA
ATGAAGGATTTTTTCACTATCCCAATGAGGTTCTGAAAAG
CTGTTTCCTCCAACATGTCTCGGTGCTCATATGGATTTAA
TGGCACACTTAGTGACAAGTTCCTCTTGGTAAGTGTTAAA
ATTTCAGATTCAAACTGTTGATAAATGCTATCAGAAAACC
TGGCATTATCTGCATAAGACATCATGTCATAATACGTCGT
CAAATCATTAGGCTTCAACAATGTTCGATATACTCTAGGT
CGTTTGAAGGATGCCTTCTTATTTGCTGTGTTTGCGCCTG
TATTTGCCACACCACTATTAGGTTCGGATGGTTGTTGAAT
CTTGGAATTGTCCTGTGTGCTATTATTATTTGAAGGGGAA
GAAGAGCTGTTCAAATTAGGCTTGTTCTCTTTGGGGGTGA
CATCAACTGTATTAGTATGGTCATAAACCTGTAAAATAAG
ATTTCCTTCGTAAAATTGGATATTACAGTCCCTTAAGACT
TCCATAATAGCATCAGGAATCCTTCCTCTTGCGACGTACT
CTAAAAATTCTTTCAAAGTTTCGTTATTTTGGTTAATATT
AAACCGTCACTAGTCAGCTCGGGTTGCTTTTGCTGCTGTT
GTAACCTGCTATTTGCAGGAGCGCAAATCTTATAATTATT
CTCATAAATATGAAATTCAAAACTGTGTAAATATTGCTCA
TATTTTTCAAAATTGAGTCTGCATCTTCCACAAAATTGTA
AAGTCTTTTAGGTCTTTTGTTTAAGGTCATAAGCATTTGA
TAAAACTGAGCCTCATAGTTTTGGAGTGCTTGCTGTTTTC
TCTGTTGTTCGAGTAGTCTTTGCTGTAGTAATAATCGTTG
TCTTTGCTGCAATTGCTGTATTTGCTCCCTGGTTAAAGTC
CTAGTACCTTCATTGGCATTACTATTACTGTTTGTCCTCA
TAACAGGATGATTTACATTTGCTACCGCTGGGTTCATAGG
AGGTGGTACATTAACTGGACTGCCTGGCGAACCCATATTG
GATGGTGTTGCGTTCACAGGAATACCAAATACATGGGGAT
CGTTTCCTGTCGGGCTATTGGCACTCATCCCTGAAATATA
TAGGCGCAAATTAACCGTAACTATTCCTTCCTAATCCTCT
TGAAGGCTACTTTTCTCATTCTTTTATCTCTGCTGGTCGA
TCATCTTAACACTTCTTCATGATTAATGGTCGTCAGGTAT
CACGAGCGGGTAACAGAACTAAGCAGTTATAGCGATCCCA
GTTTTACTTTAAAGATAGTTAGTTAGTTATTAATGGTGCG
GATAACAAGAACTATTGTCACTCAGAATCTTATACAGGTA
TGGACATGGAACATTGGGTCATATACATAAGAAATAAATT
ATAAAGAAGGGTCGAATCAAACATAAGCGGAGAATAGCCA
AATAAAAAAGATGAAAAGAAAGCTATGTAGCTTTCCACAT
GTCTTGCATACCAAGGATAGATGTGACAACACCGGATAGC
GCAACATACTCTTCGTTGCTAGACAAGTACCCTAGGTTGT
TGAGGACGATGAACGAATCTGCAGCATCCCAGAATAGTCT
TCTTAACGCGGTGTACCTGTCTTGGTATGCCTTCCTAGTA
CCTTCTTGTGATCCTCATGCTCATCGCCTTGGCTTTGTGA
TTTTGCCTTGACAAACGCAGCAATCTGGGCATGAGATGTT
TGGATCTTACGAAGATCCATAGCCAGACCACTTAGGAGGC
CGAACAGCCAACACCAATTGGACCAGCGAGGTATTTTCTT
ACCGGTAAGAACGGTTACAGGAATCACTTTCAAAATTCTC
AAAGATTGACTTGATCTAACGACAAATATGCAGCAAAGAA
GATGTTTTCAAAACATTGCAGACTCTAACGACGTTGTCGC
TGGCCAACTTGTTATCGTAGAATTTAGCAGCTGCCTGCAA
GTGGTTTAAAGGCTTCAGAAACCTCAGAAATTTTCTGACT
GTGGTAAATTGAGCTTGTAATTGCCTGGCCAAGAGAGATG
AGTTCTGTACTGCTAAAAATCTTGCTAAATACTGCAGTAA
TCTGAGAACCTTTTCTCTGCCAGCTGAGCCATCTAGAAAT
TTGACGAATCTCGTCACGGAGGGATGATATACCAGTGTAT
CACAGACCATATTGATTATACTATTACTTGATGAAGTCTT
TGAAGTAGTAGATGGAGACAACGGTTTTCAGTTGTTGGAG
TCACTTCCCTTTATATCTATAAATGATATACCCATCGCTT
CGGGTTCTCCGAGATAAATGCCGACGCGTAGTGAAAATCG
CAATGGAATTGATGCCAACTTTGTTCTTGGTATTATATTT
TTACAATAGAAGGGCAAGCATAGAAAGGATGGGTTACTAT
GACATTGATGATGTCCTAGCAGATGGGACAGAGTTTCCTT
GTAAATTTCAATATGATATTCCTGGTCTTGGTTATTTGGA
AAACAACCCAGGACGACCCATAACGAAAAACACTAAACTA
AGCCTGCCACTATGGTTAGCAAGAATCCTTGCAATTGTGG
GTGGTGACGAAGCCTTAGTAGATGAAGAACCTGTACCTTT
TGTGGAACTCCTGCCACCAGATATGTTTTCTACGAAAGTT
ATGAACGCTATAAAGACCGATCCGGTGGCTCTGGACTTGC
ATTCCATAAATTCGCATTTCTTCAGTCTAGCCATAAAATG
GATAATGTTGTTTAGCGAAAAAGAACTGGCCAATGTCGTT
AGTGAGCTACTTTTGCAACGTGCCCAAGAACTTAATCATC
ATGCTAGTAGTTTATCGATTGATCTCAATGCAGACTCGAC
CGGAAAAATTCAGCGAACACTAATATAGCAACTAGCACAT
TTTTACTGAAACTAGAAGAAATGGAGAAGGAGATATATAA
AAGTCTCATGAATCTTATAAGGACACGAAAAGGTGGATGT
TTAAAAATAACACATCTTTTTCTTTAGAAATACACTATAT
AAAATAACTATAAAAAAGGCAACAGTATAATATTAAGTTT
CTTTAAAAGTCTTGATTCTAACCCTCGCCTCTTCTTAGAA
CAATCCGTCGTTATCATCATTATCATTGTTTTCGTCGTTG
TCATCGTTTTTATTTTGTTCCGAACCGCTCATTTGAGCTT
CTTCCTCATCACTATCTTCAATAAATTCATTCGATAGTTG
AGATTTTTGCCCTTATTGTGAGAAGGCTTTTTCACCACAT
CATCGTCATCCTCGTCGCTGTCGGAAAGAGTTTTTTAGCA
GCTTTCCTTCTCTTAGATTCACCGCTATTTTTAGTTTTTG
TTGACCTCTTTCTTTTTGTCTTGGCTTTTCTTCGTCATAT
TCATTGTCTTTATCAGACAGATCTGAATCATCTTTAACAT
TATGTTCACTTATGGCCATGGCTTCTCGCTCCTGGATTAA
CTTTTGTGCCTCATCTTGTAGTTTCCTATACTCCTCTGCC
TGTTTTTCTAACTTCAAACGCCTGGCTTCCTCCTCCTGTT
TCATCCTTTCTTGCTCTTTTAATTCATTTTCTTCCAGAAT
TTTACGTGCTTCATCAATTTTGGCGCTTTGTTCCTTCTCA
AATTCTTCTTGCTCATTCAAGGAACGTTCTAATGCACTTT
TCATAGTAGTTTCACCCAATTGTATACGTTGTTCTAGTTC
TTCCTTAGGAATCATATTGAATTCTTTTAGGTCGTTCAAT
TCTCTAAATAGTTCTAAACCTTCTTTTAAGCCTTCCAGGG
AATCCTTGATTTGTTGAACCGTCCTAAATTTGGGATTTGA
TCTTCTTAATGTCTCTGCTATTTGAAAATGCAACAAAGCT
ATATTAAACTTAACACTATGAATGAACTTGCTCTTAGAAG
ACTCCTTCACGAAAAGATCCAAAGCAGTTTTGGCATTTTC
CAAGGCTTTTGATAAAAATTCACAGACCTTTCCTTAATGG
CACGTGCGTACCAAGCTCTACCTAATAGGTTCAAAATATG
TGGTCTTGTCTTTTCATTGTCAAATTTTTTAGAACTAATT
CATAATTTTCGATCGCCTTACCATATTCACGCATTTCCAG
ATAACAATGGGCAAGGTTCAGTTGAACATCTTCATTGTCT
AAAGAATCTCTTACCTTCCTTAAAATTTCTAGAGCTGGTC
CCAATCTTTTGCTTTCTGCAAAAATTATGGCAAGACCTTG
AGCAGCGAAAATATTAAATGGATCAACTTGTAGAACTTTT
GATACAACTGGATGGCTTTCAAATAAGAATGCTTTGATTT
TTCCTGTTCCTTTGGATTCCTGGACTTTTACCGTCTCTGG
CAATTGTCACATATAGATTAGCTAGAGAAATTAAGGCATA
TGCATCGTGAGAATTATACTTTACCAAAGTTTCCTTGTTA
TGGGTCGTACTCTTTTCATTGTTTTTCTTTCCTTGCTGTT
TTTCAAGTACCAACCATAAAATGAACGAATCTCCAGATCA
GACTTGTTCAAATCTAATAGCTTATTCATTTCTGTACTCA
TATCTGAATCTTCTATCTTAGATTGTGCAAACTTGAGATA
TAGATTTCTTATTCTTGCCGCAATGTAAGCTGGATGTAAA
GACGTCACCTGGGAATATATAGATTCTGATTTTCACAGTC
GTTTTTCTCATTAGTTCTTGCTATGTTATATTCAAGTGTA
ATATTGACACTTTCATCTTTATCACTCACTTTTGCCTTTG
CTTGCTTAAAGAGATCATCAGCCTTTATAAAGTCACCGTT
AATGAAGTGGTAACATGCCAAATTATTGAGCACTTCCAAC
GGAATTTCCTTTTAATGAATTCCATTTCCTCCAAAGCTTT
GGAAAGATAATCCAATGAAGTTTTATATTGGTTTTGTAAT
TCATACAGCTGAGAGATAACTAGGTAAGCTCTAGATATAA
CTAATTGGTTCTTTGTGGCAAGCGTTAATTTTAGGTATCT
CTCCAAATACTTTAGAGCTTTTTCATTTAAGTTGCTTTGT
TCTTTTGCTGAAGTGTTTTTGGCTGTCTTGGCATCAAAGG
CCTTGCCTGCATAAAGCATACCCAAGATATAGTTTAATTC
TTGTAAACTTTCATTTGTCTTGTAAAGATTCTCGAAAGTG
ATGATACTTTCCTCCAACAAGTTATTTTTAATTTGGGTTT
GACCCAGCCCTAATTTCGCGAGCAGGTTATCTTCATTTTT
```
