## Supplementary material for "Laboratory evolution and polyploid SCRaMbLE reveal genomic plasticity to synthetic chromosome defects and rearrangements": Strain 45. isolate.contigs.polished.gff (part 9 of 18)

```
CTTTAAACTTTCTTGAAACATGATGAATGATTTACGATAA
TCACCTAATGCATAATGCGCTCTACCACACCAAAATGAAG
ATTCAGATAGAACAATTTTGGCTATCATCGGACTCATTTT
AAAATCCTATGGTGATAAATATCCAAAACAGTTTGATAAT
CACCTTTGAAGTAGTAGTACGTTTGTAATAACGTCAATAA
AACAGGATTATGCTGGTTTTCGGAGAAAATGTTGTTCAAG
TCACTCAATGCCTTTGTAAAAGCCTCCTTGAATGTTTTAT
CGTTTGTAGAATTGGTGAAAGATTCGCGAAATTCACCCAA
TAATACTAAAATGGAGGCACTCGTATTTTTGGATTTAGTT
GTAAGGCTCTCTGCCACGATTTGATAGCCATCTTAGAATC
CTTTAATTGCCAAAACACAGACCAATTCCAATACGAGGAT
CTGGTTGCAAAACAGGGTTGATGACCAGCAATTCTTGAAA
AATTTTCAGACTGGCCATATAATTTTTCTTCTGATAAAGC
AATTTCGCTCTTAAAAGTAAAAACAAGCAATTGGGTTTGG
ATTGCCTACCAGACCTGTGGTCTTCAGCATGAATACTCTT
TACAAAAGGTCGGATGTTTCCAAAGCCTTGTCATAATGAC
CGCGCTGGTAGTATAACTCGACCGTGGCTAGCATATTTCC
AATCCATGTGGGGTCGAACCCAATAGCATCCTTTAGGTTT
AATTCAGCCTGTGTCAGTTCATGCTCTTTCGTTTCCACAC
TCAGCGATTGTCCCTTTGCTAGATTTAAATGTGCCCAGGT
CAGAAAAGTGTGTAGTGAAGCCCTTTCAGAGTTTTGGAAA
ACATCCAAGGCCATTTCAATTAGCTTAATACCTTCGTTTG
TTTTCCGTGGTTGCAATAAGCAAGTGCAATGGTCAACCAA
TGTTCTTTTTCAGAATTTTCCTCAACTAAAAGAGTCTTTA
AATCTGTTGGATCATCCGGCAAGTCGGTTTCTAAATCGAT
ACCGACCAATTCTTCTGAAGCCTTTAATGGAATATCTAAG
GACGTTGGCCATTCCATAGAAGGGTAGCCTTCCACCTTCA
TTGCGTTTGTCATGTTTTTTCTTGCTCTCAACACAAATGG
ACCAGACAATTAGAACTTTGCACAGAAGTGATTGTTAGAT
AAGACACTATGGTACTAATAACAACTGTCTATCTACCGTA
ATATTATCTTTTCCTATAAAATGAATAATTTTTCATTCAA
AAAAGTTCGATTACGGGTAACGAGCAAATAGTTACTGTGA
AAATTTTTAAGAATTGAGCGATGAGCTAAAATGTCAATGT
CAGTCAATTAACAAAGTATACAATAGGCCCATATCATTTT
AGATTGTACCTGAAGTGAGAACTAGGTAATATACGACGAT
GGATAGTGTAATTCAAAAAGAATTTTTGTCGGAAATATTT
TCCATAATGCAGATGATTGTTATTCAGAACTACTAGATCG
ATTTGGAAAATTTGGTGATTGCCAAGATTTTCAGTTTGAA
AACACAACCACTTTGCATTTATCGATATAAGGTTTAATGA
TGAGGCAGATTTTAACAAGCTAAGAAAGAGCTTTAATAAT
GTTAAGTTTAAAGGGAACATTTTGAAGGTTGATGAAGCAA
AGCCGAATTGGGAAAGCACCTGGGCGGTACAACATGCAAA
GGACCTTAAAGAAGATATTATACTAAATGCTAAAATGAAA
AAAAAGAATTGGCAACATTATAAGAAAATGGAAAATGTAG
CGAAAAGTTGGAAAGATCATAAGGAAGTTATTGCTGGCAG
AATGAGGGAGGCGCCGAGAAAAGGAGTCAATTGAGGAACA
TTACATTCAGGATCAATGTCAATGGTTCATTGAAAGTTTA
CAAATGCTATAAGACTAAATTATGGGGTTATGAAAGGAAC
AAAGAATTGAATGACCTTGTGTACAAGTTTACAAATAATT
TCTGGAAAAACGGATACAACCACATTGTCGATAGATTGGA
TTACAGTCGTGCTGTTAAAACTGTTCGATTCAAAAATGGG
CTGAAACAGTTAACAGTGTCAAAAGATGAAAACGTTTGCA
GTGGAGAGATGGACAGCGATGAGAATATGTCAGAAGAGGA
GAAGGAGAAAAATAATGTTATTCTTAATGACCTATTAAAG
GACTTTGACTTCGATAAGCCAATGACGTTGAATGATTCGG
ACGAGGAACTTCTGACAGAGCAACGTAAAGGAGAGGAAGA
AGAAGAAGAAGAAGAAGAAAAAGAAGTAAACGCTCCCGAA
TACGAGAATGTTAATAAGACGAAGGACCAGAGCACCCTAC
CACAAGAAAAACCAGAGGAAAGGAAAGAACAGGACGAGGG
CGACGGGCAGGAGGATAATGAATTTATTCCGACTTTCACC
AAGGAAATTGGTCAAGGTACAATAAGCAACACTGAGACGT
TAAGAAACCTATTCAACCCCAACGAGGCAGAACCTGTATC
ACAATTCAAATTGATTGAAGATTCTGATAATGATATTGAT
CATGCGAAAGATGTTGATGTGAACCAACTGGAGGAAGAAG
TAAGTAAATCATCTGACACCCTAGGTTTGACATCGGCTCC
CGTACCACATGTATCTAGAGATAAAGATAACAAAAATTTC
TTGTTTTTCCCTCATTTGCAATCGCCATTTTTAGTAGGAC
AAACACAGTTGAGTAAAGTAAGGGCTCCTGGAAGAGAAAC
AATGCTATCGAACTGGGATGAGGAGTTCTGGGCTAACAGA
GGTAATTGGACCCGTGATATGAGGCGCAAAATGAAAGATG
CATTGAAGCACCGTAAGAGGAAACAATCAAAGAGCGGGCT
TCTTCTATAGTGAGTATATATACATATATAGTATAGATTT
CTCTGCGCTTATTCAAAAGCATTTTTACCGAACTTAACAG
CCATTTCCACTGCTGCAGCACCCCAATCTTCACCATGGTT
GTGCATGGAGTGCGCTTCATCGATGCCAGCTCTGGCCAGG
GCTTGTTCTTCAGTCATGCAAGTTAAGAGGCCAAAAATGA
CGGGCATGTCGACTTTTTCTTGTAAGTTCATCAATGCGTG
AGTGGTGGAATCTGAAATGTATTCAAAGTGCATTGTACTA
CCTTTGATAAGTACACCAATAGGAATTACAACATCTAGCG
GCTTTCCCAACTTCGCTTGTCTGTCAACAAACCTTTTTGT
CCCCCAAGGTAATTCATAGGATCCAGGAACAGTTTCAATT
ATTATGTTATTTTCCTCGACACCAAGGGAAGCCATTCTTT
CAATAGCACCTTTCACAAGAGCGTCAATAATGACACGGTT
CCAACGGGCATGAATGATACCGACCCTGATTTTGGAACCG
TCATAAACTTGATCTGGTTTGCCTAATCCTTTAACTGCCA
TACTGCGTTATACTGCGTTATACTGCGTTATACTGCGTTA
TACTGTTCCTTTTCATGCTTTTGAACCCACTCTCTGGGGC
AATATTTCATTGTTCTCTTTTATATGGCTACTTTTCTCTT
ATTAACGGGGACCTCCGAAAATATCTCCGCTCCCAGAATA
TGTCATAGAGCCTTAAGAATTGACCTACGGGAACCTCCGA
AAACCTCCCAGAGTTTTAATTATACGTCATAGAACCCCAG
ACCTCTTCGATGAAGTTTCGTGGAAACTAGTTCCATCCAC
CTCACTTAAAGTTACCTTAATGAAAGCCATCATTGTTTAC
TAGTAAGGGTAGTGGTGTGACCCGGACCTGATCGGCTGAA
ATTTTTGGTTTAGAGAAGCATATTAAACCAACAGCACAAA
CGGATGCTTCAGCAGCTCATCTCCAGCATTTCGACTAACC
AAGAGCATACAAGATGTCTACGTTCATATTCCCTGGTGAT
AGCTTTCCTGTAGACCCTACTACACCTGTTAAACTGGGCC
CTGGCATATATTGTGACCCCAATACTCAAGAAATACGACC
TGTTAATACAGGTGTTTTGCATGTTTCCGCTAAGGGTAAG
AGTGGTGTTCAGACCGCATATATAGACTATTCTAGTAAGA
GATACATTCCATCTGTAAACGATTTTGTAATCGGTGTCAT
TATAGGGACATTTTCAGATAGCTATAAGGTTTCGTTGCAA
AATTTCTCCTCCAGTGTTTCACTATCGTATATGGCTTTTC
CCAATGCTTCAAAGAAAAACAGGCCAACTTTGCAAGTGGG
AGATCTAGTGTATGCGAGAGTTTGTACCGCAGAAAAGGAA
CTAGAAGCCGAAATAGAATGTTTTGACTCAACTACAGGAC
GCGATGCTGGTTTCGGGATATTGGAAGATGGTATGATCAT
TGACGTGAATTTGAATTTCGCACGCCAGTTGCTTTTCAAT
AATGACTTCCCGTTATTAAAAGTGTTGGCTGCACATACCA
AGTTTGAAGTCGCCATTGGTCTCAATGGGAAGATCTGGGT
TAAGTGCGAGGAATTATCTAACACTTTAGCTTGTTATAGA
ACCATAATGGAGTGTTGTCAAAAACGACACGGCAGCGTTC
AAGGATATAGCAAAAGACAGTTTAAAGAAATACTTACGGT
CAAGGAGGAGTAGACTACCATGTATAATTAAAATATATAA
ACACATAGATATCATCAATATTTCACGTCCTTTTTAATGT
CCTTTGAAAAAGCGAAGGAAAAAAAGTTTCATCTCATCTC
ATCTCATCACATCTAACATATGGCCATAAAATTTCGACAA
CTATAGTGCACATATCTAATACGATGAAGAATCTGACCAC
TATAAAGCAAACGAACAAGAATGTCAAACAAGAAAGACGT
AAAAAGTACGCTGATTTGGCGATTCAAGGCACAAATAACT
CCTCAATTGCTTCTAAAAGATCGGTAGAGTTATTGTATTT
GCCAAAACTGAGTTCGGCTAATAATTTCCAAATGGATAAG
AATAATAAACTGTTGGAATATTTTAAATTCTTTGTTCCTA
AGAAAATTAAAAGATCTCCCTGTATTAACAGAGGTTATTG
GTTGAGGTTATTTGCCATCAGGTCAAGATTGAACTCCATC
ATTGAACAAACGCCACAGGATAAAAGATAGTTGTTGTTAA
CCTTGGTTGTGGGTACGATCCATTACCATTTCAACTATTA
GACACCAATAACATACAAAGTCAACAATATCATGACCGAG
TTTCCTTTATTGATATTGATTACTCTGATTTATTGAAAAT
TAAAATTGAGTTGATCAAAACTATACCCGAGCTTTCGAAA
ATTATTGGTCTTTCTGAAGATAAAGATTATGTTGATGATA
GTAATGTTGATTTTTGACTACTCCAAAGTATCTCGCCCGA
CCATGCGACTTGAACGATTCTAAGATGTTCAGCACATTGC
TAAATGAGTGTCAATTATACGATCCAAACGTTGTCAAAGT
ATTTGTTGCTGAAGTATCACTGGCGTATATGAAGCCGGAG
CGTTCTGATAGTATAATCGAGGCAACTTCTAAGATGGAGA
ATAGTCATTTTATTATTCTTGAGCAGTTGATTCCAAAGGG
ACCTTTTGAACCCTTTTCTAAGCAGATGCTAGCTCATTTC
AAGAGAAATGATTCTCCGTTACAGTCTGTATTAAAGTATA
ATACTATCGAGTCACAGGTTCAACGATTCAATAAGTTAGG
TTTCGCTTACGTTAACGTGGGTGATATGTTTCAACTGTGG
GAAAGCGCAGATGAGGCAACCAAGAAGGAACTTTTAAAGG
TAGAGCCTTTTGATGAACTAGAGGAGTTCCATTTATTTTG
TCATCATTATGTTTTATGCCACGCTACGAACTATAAAGAA
TTCGCATTTACTCAAGGGTTTTGTTTGACAGATCAATATC
TGAGATAAACCTAACTGTGGATGAAGACTATCAGCTTCTA
GAATGCGAGTGCCCCATCAATAGAAAATTTGGCGATGTAG
ATGTCGCTGGAAATGATGTGTTTTACATGGGAGGTAGTAA
CCCATACAGAGTAAACGAAATATTACAGTTGAGTATACAC
TACGACAAAATAGACATGAAGAATATTGAAGTAAGCAGCA
GCGAGGTTCCTGTAGCAAGAATGTGTCACACTTTTACAAC
TATTTCTAGAAATAACCAGCTACTGCTTATTGGAGGTAGA
AAGGCACCACACCAAGGTCTCTCTGATAATTGGATATTTG
ATATGAAAACAAGAGAGTGGTCGATGATCAAGAGTTTATC
ACACACGAGATTCAGACATAGTGCATGTAGCTTACCGGAT
GGAAACGTCCTGATCCTTGGTGGGGTTACAGAAGGACCTG
CCATGCTGCTATACAATGTCACCGAAGAAATCTTCAAAGA
CGTAACTCCAAAGATGAATTCTTCCAAAATTCGCTAGTAT
CAGCGGGTCTAGAATTTGATCCGGTTTCCAAACAAGGCAT
AATATTGGGTGGTGGATTTATGGATCAAACAACTGTCTCG
GACAAGGCAATTATTTTCAAATATGATGCGGAAAATGCTA
CTGAACCAATTACGGTGATTAAGAAGCTCCAGCACCCCTT
ATTTCAACGTTATGGATCCCAGATAAAATACATTACTCCA
AGAAAGCTATTAATAGTCGGTGGAACAAGTCCTTCCGGGC
TATTTGACCGGACCAACTCTATAATCAGCCTTGATCCGCT
GAGTGAGACGCTAACATCAATTCCCATATCAAGACGCATA
TGGGAAGATCACTCACTAATGCTTGCTGGATTTAGTTTGG
TGTCCACTTCTATGGGCACCATACATATCATTGGAGGCGG
TGCCACTTGCTACGGCTTTGGATCAGTGACTAATGTAGGT
CTTAAGCTCATAGCAATCGCGAAATAATGCTCCTATCGGG
ATTCGAATGGTTGCCAGCTCGCTATGTGACTCACTTAAAG
TACATGATGCGTCATTGTGCACTTTTTTACGAAATAATGG
CCTTTTTCCGCTCTATTTAAAAGCGTGAAAAAAATTGCAA
CATGAAGAAAATTCGACTCTTAAGTGCAAGTGACTGCGAA
CATTTTTTCGTTTGTTAGAATAATTCAAGAATCGCTACCA
ATCATGTTTAAAAGATATTTATCCAGTACGTCATCAAGAA
GATTTACAAGCATTTTAGAGGAAAAGGCCTTTCAAGTGAC
CACTTACTCTAGACCTGAAGATCTATGTATAACTAGAGGT
AAAAATGCAAAGCTGTATGATGACGTGAATGGTAAAGAAT
ATATCGATTTCACCGCAGGTATTGCGGTGACCGCATTAGG
CCATGCAAATCCTAAAGTGGCAGAAATTCTGCACCATCAG
GCTAACAAACTGGTTCATTCCTCCAACCTTTACTTCACTA
AGGAATGTTTGGATTTAAGTGAAAAGATTGTTGAAAAGAC
CAAGCAATTCGGTGGTCAACACGACGCCTCAAGAGTATTT
TTATGTAATTCTGGTACGGAAGCAAATGAAGCTGCTTTGA
AGTTTGCAAAGAAACATGGTATAATGAAAATCCTAGCAAG
CAAGGCATTGTTGCATTTGAGAACTCTTTTCATGGCCGTA
CTATGGGCGCTTTATCTGTCACTTGGAATAGTAAATATAG
AACTCCTTTTGGGGATTTGGTTCCCCATGTCTCATTCTTA
AATTTGAATGACGAAATGACCAAACTACAAAGTTATATCG
AGACCAAAAGGACGAGATTGCTGGTTTAATTGTCGAGCCC
ATACAAGGTGAAGGTGGGGTTTTTCCCGTAGAAGTTGAAA
AGCTAACCGGATTGAAGAAAATATGTCAAGATAATGATGT
GATTGTCATTCATGATGAAATTCAATGCGGTTTGGGCCGT
TCAGGTAAACTATGGGCTCATGCTTATTTACCAAGTGAGG
CTCATCCGGATATTTTACATCTGCCAAAGCATTGGGAAAT
GGCTTCCCCATCGCTGCCACCATCGTCAATGAAAAAGTTA
ATAATGCTTTGAGAGTTGGTGACCACGGCACCACGTATGG
TGGTAATCCGCTGGCCTGTTCTGTAAGCAACTATGTTTTG
GATACCATAGCAGACGAAGCTTTTTGAAACAAGTCTCTAA
GAAGAGTGATATCTTACAAAAGCGCTTGCGCGAAATTCAA
GCCAAATATCCAAATCAAATAAAGACTATCAGAGGAAAAG
GTTTGATGCTTGGTGCTGAGTTCGTCGAACCACCCACCGA
GGTCATCAAAAGGCCAGAGAATTGGGACTTTTGATCATTA
CCGCTGGTAAGAGTACCGTTAGATTTGTTCCCGCATTAAC
GATTGAAGACGAACTAATCGAAGAAGGGATGGATGCTTTT
GAAAAGGCTATTGAAGCGGTTTACGCTTAAATATACTTTG
TAAATTGTCATGTATAGATTGTTTTTTTTTCATCTTTATA
TTGTAGTATAAAAATGCCATTCGGTCAGAGACACATAGGA
ACATCTTACGTGATATGTACATGTGGTGCGTCTTTCATAC
CTTGAATGATATAATTAATAAGAGTTGTCCTTTTAACGTC
ATCCTCTCTTTTTTTTTTTTTTTTTCTTCTTCATTTTGAC
TTTTCCTTCTGTGTTAACATGATGAGTTTATACGTGCATC
CTAACTAGTAGAATGTATATATATTATATTATGATTATAT
ATATAATTTTGATTAAAATAACAATTATCTTAAGAAAAAT
TCAGACTATCTTACAAGGTGATTGATGGTTGAGGGTGTCT
ACCATTGGCACTGGAATGTGGAAAGAATTCCAAATGCCCG
TCATCGGTTAATTTTAAAACTTGCTTGAATTTACCACCAA
TTCTCAATAGTGGTTCTTTGTCTTCAGATTTAGTCCATAA
GGCAAACTTGTTACCACCTTTTCTAATGCTTAAAACGACA
CCGTTAATTTGGGAGTCGTCTTCATCAATTGTTTCACCAA
TAACTGCTAGTAAAGTTCTTAGCCATAATTCATCAATATC
AGCACCTTTTCCTCTAAGTTGGAAAGACCATTTACCACCT
TTAGCATTGGCTTCATCTTCCCATTCAGGTCTAACGTCAT
TACGGAAGACGTGGTAATCTGATTTCAATGGTAGTTCGTG
TGGCTCAGGAATATTTTGAATGATAGCCCAAAATTCTTCA
ACAGTTTGGAATGAAGTGACGGGACGTAATAGATCAGACC
ACGACTCAGATTTATCGACGGCTGGCTTTGTGTACCATAA
AGTCCATTTGGTGTTCAATGGGTGCTTGACATCGAAGTGA
GCACTGTCACTTAAAACAGTCTTTGGAGTAGCTGTGGTAT
CATCGACTGAAACGTTTTCTTCAAACTTCTTGCTAACTTC
TTCAACGGACATTTTTCTTCCTTTCACTAGTTTTCAGACA
AAATGCTTTTATTTTCGTAAAACTCCTAGGAAGTACTCAA
GCACTAACACAAACACATATGTACAATATAAATCCAGAAT
TAACACTACCTCTTGCAATGTAAAACTCTCTTTATCAGGT
ATTGCATTAAACTCTATTGACGACGAAAAAATTTTCTTTT
CGGAGAGGGTAATAAAATTTTACCCGACCTTTTGACGGGT
AATATTACTCTAAACGATTTAACTAAACAATGGTGATGAT
ATGTTAAACTATACATTATGTGGAGAACCTAGATGAATGC
AACACCGGGGCAACCGCCGGGACATTCTTGTTCATTCTCA
TCGAGAAACCATTCTTGTATGCACTGGAAGTGACCTTCGT
GTCCACAGGGAGGATGACCATGGTCAGTTTCTTTAATGGT
CTTTCACATAGAACACAAGATGTATTCTTCTTCTTACAAG
AGTCACAATACCAGTATCCAAACTTGTCCATGATCTTCTT
ATTGCCCGTCTGCTGAGCTTCCGCTCTGAGCTTTTCTTTA
GAACTTTCGTTAGTGATTAACTCACCACAGCGTTCGCAAA
ACAACCGAATGGAAGATTGGTCACCCTCAGAACCCATGAT
ATCTTCGAATGGGCAGTATTTTAAGACGTCTGCAGCAATG
CCGAAGAGTTCGTATCGATGTAATAATAACAAGAAGTGAG
CGATTGCGTCCTTTGCAATGTCGATTTCTGTTATTTGGTA
TATCGTTTGGAAAAGAAATAAAATATTCACCGTCAATACG
ACGTTCCCAGTCTCAGTAGCTTGATTGTAGAGTTGTTTGA
TGAGTTTTTCGTGTCCCAGGGTGGGTCAGCGATAATTTTC
TTGCATTTGGCAAGCTTTTTCGTCAATGAAGAAGACAGTT
GTTCCCTACCAATGCTATCTGGCCGTGATGGCGCATGTCT
GGGCGATCCGATTATTGGTGCTGTATGGGAAGAAAGCTTT
TAAAAGTTTCTAGTTGCGAGGTTGTTGTGGCATAGCTTTG
TAGCGACGAAACCTTACTGCGTGGGCTTACGCTGTTGTAA
GTAAACCTAGGAGATATATTGTCATCTTCGTTACCTATGT
CCGTATCTCCATTGTAACCGTTGGGAGAATGCAACATGAA
AGTATCTATGAATGACTTGCGGTGCTCACGTTTCTGCAAT
ATTGGTATACTTTTCGCGATAGGAGACGCGTGAAATTGTG
CTGACTTAGTCGGTGAGTCATGAGGCTGTTCTTCTTCTTG
ATGTTCATGTTCGTCTTCCTCTATAATCACATCGTCACTC
ACTGTTTCTCCCATTTTAGTCCTTGACTCCAAGCGTTGGT
TCTGTAGCTCTTTTAGCTTAGTTAAAACTTCATCTGAATC
CTCATTTGGCTGCGCATAGGGGATTATTTCCGTGTTTTGA
GCTGCTCTTTGAGCTTAGAAACAGGTTTCTTTTCGGCATC
ACTTGGTTCATCAGAGTTAGCACGAAATGCCTGCGGCCTT
TCTTCAACTAACGACTCAGCCCCACTTGTCCCTGCACCAT
CCTCCTCTGGGAACTCTTTTCCTGTTTTCAGATTTTCTCC
AGCTTCGAAATCGGAGCTTTCATTGGCATCCATATTAGAT
GCGTTATCTGATGAAATTTGGGAGGAGGTCATCCACTTCA
AGTCCCATAACAATGAATCTCTTATCAAGATCCAGATTTT
GAAGTTGGTTAGATCATCTATGGATAGATAAACAGATGCG
TTATGCGTTGCAATAGATATCAAATCTACCAGTGTTTGTA
TTTTTCTTGCAGTTCTGCTTCCACGTTCTTGTCGATCTTC
CTAGCTCTGTCATGACTTTGCCTACTTGCAGAAATGGAAG
ATATACTTGATCTGACATCCTTCTCGTCAAACTCCCTCGA
ACTACTGGAATTTCTTTTGGATTTTTGTTATTTACTTTTC
ATTCATTAAGGTAGCCCATGTATTATTTTCTGGAAAATTG
TATTTTTCAAAAGGTGACTTTCGATTATTTTGTCATCATC
ATCATCATCATCATCATCATCACCATCATCATTATTATTG
GTAGTAGTAGTATTATCACCATGTGTTTCGGTTGCGTTTT
TAACGACGTCAATGTTCTCTATATCATTTTTATATGCAGT
GTCTGCACTGTCTGAAACATTATGCTCTCGAATATACGAA
AACTTGAGCTGTCTCGCCAAATATTTGAACTTTTCTACTG
GAGAATTTTTCATAGAAGAACTTTCGGAAATGACGTTCTT
TTTCTTGAATGTGCGATTTTGGTTAATCTTATGTTATTGA
AGATCTGCGGTATATCCAAAGTGATGATACAAGGCGGTTC
AATGGCGATTTCTTCTCTATTTTCAGTTTGTGGCGTCAGG
GATGTCAATGATGCGGAAGAGCTGTTAAAAGAAGATGCTC
CAGATGCTAATGTTAAGCTTTTGTGCTAAACGTTGGGCCT
GCTTTTAAAGTAGGCGGCCTCTCTGGCGTAAAACTTGTTA
ATCCAGTATGGCTAAATCCTTTTTATCCCTCCAATTATTC
CCTGGTTCTCTGGATTGCCATTCTTCGGGTTTTTATTGTA
CCTGGATGCTTCTTGCATGTGGTACTTGAGGTAGGTTGAA
GCTCCGGTTCTACCACCTCATATGAGCCTATCTCTTGGTC
AACTGAAAGTAAACCGTTACCATCCAAATCTCTCCAAGTT
GTTGTATTTTTGCTCAAATTTTCGAGCACTGTTGGTTCTT
TGTTAATGTCCCAGCCATTTATACGGGTCCCCTTATCGAT
ATTAAAGATCAAGTTTTCGTCCCACCATACTAATCCTAAA
GAAGGCGTTTCTGATAGGAGAACATGTTTTGGAATGTACT
TTCTTGCCAAGGAATAGATGCGAACTTCAGCTTCGTCACC
CATTGACGATATTCCTAGTAATGAATTATATATATTACTA
CTATAAGCAGGCTTGAACTTCAATTTAGTGACTGGATAGC
CCGTATTAATTGTTAGTTTGGGAAATGCCAGCGAGCCGCT
ATTGTTCAAGGACGTATTGGGGGCATGTAACGAGGGAGAG
TTCCCGTAATTGAGGACTGTATTTTCGGCGGCATTGGCAT
TGTCGCCAACAAACCAGAGGCAGCATTTACCGTCTCTACC
ACCTGTAGCAATGTATTCTTGATTGGGATGCCAATTTAAA
CAAAGACCGGGTCCTGTGTGAGCATTTAATTTTTTTCGTA
TTGGGCAGGTTGTCGAAGATCAAACTTTAGCAAGTATCCC
GAATCGTGAATAGAAGCAAATTTGTAACCGCTTTTAAATT
ACCATACGTTGATGAACCTTGATCGTTCTTAGATGCAAAA
TTGTAACCGGGCATCCATTTTACATCTCTGATTGAGTCAG
ATGCGGTATTTATACTAATGTCAGATCTATTTGAGCTTTT
AGATTTATTGGAACGTAAATCCCATATTTTTACACAACTA
TCTTGTCCACCACTTATTATTAGGTTTGATTCGACCATGT
TGAAGTCAAAACTATTGATAGATCTAGTGTGTTCGCATAA
GGATGTTATCAAGGGATTGTCTATCGAGGAACTCTTATTG
AGATCATATATCGATATCGCCGTAGAATTGTTGCACACTG
CAATACAGTTCTTGTAATTATTAAATCCAGTCTTAACATC
CGCAATGGTACTAAATTTGTTCTGTCTTGTTCTTTTGCTC
AGCTTGGGCAAAAGGGATGTCGTTCCCTTGTTGAGGTGTT
GCTATTAGGTGTTATGAAATCATGAACGCATTTGATAGAT
CTATCTGAGGGCGAGAATTTATAGAGCCCCAAATGAGTTT
TACCTGCACAAACAAGACCGTTAATGTTTGGATCATTCAC
TTTGTCTATACTAGATAATTCTTTATCCACTTTGGTGGTG
TAAATGAGTCCAGACGACTTTCTTGTATTTGTGTTGATTG
CATTTTTCTTTGTTTTGATTTTCATGTTCGATTTATTGCT
CATGCTTCCGGTTGTTTTTGCGTAAGGATTCTTATCATAT
GGCAAATAACTATCGTTGAATGAACTAGTTCTGTGACTTT
CAGGCATATAAACCCCATTACTGTAAGAAAAAGTTGGAGT
TAGATTAGGTCGCCGTATAGAATCTAACACGGAAGGTTGT
CCACTATTTGAGTAATGATTCATTCGAAAAGAAGAATTGT
TGCTTGACGAAGATCCAAGAAACTCGCCCTTGCCTATAGA
ACTAACGTTTCTGTTTTTGGTATCGGGGTACTCCCCTTGG
GAATGGAAGCATTTTCTACGTGTGGTGATAAGCTCATGAT
TTTCAACTAAATCCACTCAATAGCTCACTCGCCTTCAGCC
AGCAATCGCACCATATGTATTATCAATCGGTTTTCCTTTT
TCAGTAATCATCGTTATATATCGATGTTTTTGACAAATTA
AAAGAACGTTCCGAGACAGAAAAATTTAAACTCTCCGATC
ATGCATAGCTAGACATTCAACAGTATTCTAAAATGCTATA
GTAAGAAACCAAGAATAAGATCCTAGGGATTCATAGTATA
ATTTAATCCATATATAAGTTTTCAGCATGGATGCTTCCTC
GGTTCCACCAAAGGTAGATGATTATGGAATGTATACAACT
GAAATTTCACATCATAACCCAATAGAGTTGAAAAATCTGC
TATCATCATCAGACTCCAGAAGAAATTCTCAAGATGAAGA
TAGTCTACCTAACAATACAAACTTAATCAAAGAAATTGAC
TGGCAGGGCGAGAAAGTTAAAACATATCCACTAAACTATC
AAACTGTACCACTAGTAAAGCTGCAGGTGATAGCATGCTT
GATTATGTTCGTAGTCTTTGGTATGAACGATCAAACAGTA
GGTGCACTACTTCCTACGCTAATTGAATACTATCATATAT
CGCGGGTAGATGTCTCAAACGTATTTATAGTCCAATTATG
TGGTTATGTGATGGCGTCTTTATCAAAGAGAGATTGAATA
AGCACTTTGGTATGAGAGGTGGTATGCTTCTAGCAGCTGG
TTTGTGTATAGTATTTCTTATCATTTTAGCAACTGCACCT
TCTAGTTTCTATGTTTGTATGTTTTGTGGCCTTCCTCTTG
GTTTAGGGATCGGCATCTTAGATTCTACCGGTAATGTTTT
AATGGGCAGTCTTTTAGTCCATAAGAATGAACTCATGGGT
ATCATGCATGGTCTTTACGGGGCAGCAGCTATGGTTACTC
CTCCCTTAGTTTCATATTTTGTTGAATGGGGTCATTGGTC
TCTTTTTTCCTTATTCCTCTGTTCTTTTCTATAATAGGCA
TGATTGTAATCTTCCCAGCTTTTAAATTTGAAACTGCAAG
TAAATACGACTACCTCTGCTCTGTGGAAAACAAAGAAAGC
AACAATGATGTGGAAGAAGCGGGTGATAACTCGCTGATGG
AATCTACCAAGGCGAGCCCAGGATTTTTGAACTTTTAAGA
AATCCTGCTATTTTCTTGTACTCATTGTATTTGTTCCTTT
ACTTAGGTGCTGAAATTACAACTGGTTCATGGTTCTTTAG
TTATTTATTGGAAACTAAATCAAGTAATAAGGTTGCTATG
TCATACATAGCGGCATCGTTTTGGACAGGTTTGACTGTAG
GCAGGTTGTGTCTAGGATTTGTTACTGAAAGATTCTTCGA
AAACGAGTATAAAGCAAGCAAAGCGTACGCTTTTTAACTC
TATCTTCATACACCTTATTTGTGCTTGTTGGGTTGATCAA
TTCAAGCTCAGTTTTCTATTTCGTCGTGTTATTTTTGTTG
TTTTTTGTTGTGGTACGTTTATCGGACCATTATTCCCAAA
CGCAAGTATAGTTGCATTACAAGTATTGCCCAAAAGACTA
CATGTGAGCGGGGTTGGGGTTGCCGTCGCCGTTGGTGGTT
GTGGTGGTGCAGCCATTCCATATTTGGCTGGAGTTATTGC
ACACACAGTGGGAATCCAGTATATCCCACTATTGTGTTGG
ATTATGGTTGCGTTATTTACATTGGAATGGACATTGTATC
CTAAATTCATAAAAGGGCATGAAGAATATTTTTAGTTTCA
GAAACGCCATCGGTGCCAGTGCATTGCAACTAATTCCAAA
ATTAGAAAAATAAAGCTGTTGAATAATTGTAACAGAAAGA
TAGAAAGGCGGAAGATAAAAGGAACTTCAGACAACATATG
GAACTTTTGATATATAGTATACATAATGACACTCTTGGTC
GTTTACAAATAGATAGAATTTTAAGGAAAAGTAATACTAT
CTGAAGTCTATAAAGAGCTTTTGAAAGCTGCTTCAGTAGT
GCAAAAAGTGTATAGTAGCCTTTTCAAGATAACATAATGT
AACTAGCGGTACCAAGGAAACTGTAAAAGAATAGAAAAAC
ATGCGAAAAGGTCGTAAAATGGTCATTAAAAGGCGGGAGG
TAGATGGAGTTCTGGAGAGGATCATAAATATAATAAAGGA
GTACCGATATTCAACTCCCGTATGGTAAAGTATCAGTCAA
GCAAATCCGTTGCTTTCAATTAGGCTCTGCAAATCATCAA
AAATTTATCATTAACAACAGAGTCTAGTGTAGTTAAAGTT
TCCTCTGAGCTATTTCCAAAACTTTCAAAAACAATTTAAC
AGCTTCGATGTATTCAAAACCAAACATCTGAGAATAGTGA
TTGATGAAATTTTCAATAACCATAATGGTGTCCCTAATTT
GCTTGCCGCAGGTTGAAGGGTAATGACTTTGATTTAAAGA
ATGTGGCTCAACGACGCCCGCATTAATAACATTGAAGAAA
AATAAGCTCGTATCGATTTCTTCATGTTGGCTGATATATC
GATGGATTTGATTGAACTCATCAAGGGAGAAAGGTGTAAA
CTGCGAATAGTAATGTTTTAATCTCTTTGCAAAATCTTTG
ATGGCAAGTTCATAAGGTTTGTCTAAGTAGTCTTCATTAA
ACGATTTATTGTGGATATTGTATTTGATAAAGCTTCTGTT
AAAACATGACACCTGTAAGATTATGGGCACCAAATTGAAA
CTAGAAAGCTCATCTGTATTGAACGAACAAACCTCCTCAA
ATATAAATCTTCTTCTTTCGATGGTCGAATTTGTGGCGTC
GAAGATTCCCACGTCACATTCATCGTTGTTGATTTCGTGA
AACAACTTTTGCAAAGTGATCCTGGCATACGTTTCCTTTT
ATCGTTATTTTTCGGATTAAATAAGTCTTCCGAAGATGTA
TTCGACAAAAGCAAAGGCTTTGAAATGGTAGCACAACTGA
TTTGCCTTCTTATCTTACCAGCATTAAAAACTTTACAGCG
TAATGAATTAGTTAGCGGATTGTTCTTCAAACATTGAATT
AAATGAGAAGAAATGGTAGACTTCCAGTAGCTGGTAGCCC
AATCAAAACAATCATAAACTTGTTAACTTTTCCATTTGTA
TACGTAGGGTCTGCATTGTCTCTTTGTAATTCAGTGTAAT
GGGTAAGTGTAACGGGTCGTTAGAAATAAACCTTGGGACC
TCTGTAGACAGCAGTGAACTTTGTGATTATCGAAAAACAG
AATCTTGACAATCTAAAGTGGCTCTGTCGAGAGATGCGCT
TGAATAGCTGTTACCGGTGTTAAGTGAAAAAGAGAATTCG
AGGAATTATATTCGGAAGTCAAATATCCATCGTGAGAGTC
TGAATCGGAAGAACCACCCATTTTCAAACTTCCAGCGGAA
AAACGCGTTCGTTATCCCTTTTCTTCCTTTTCCTTATATC
TAAAATATTAAAATCGCGTAAGGTAATTTGTTTCGAGGGC
AGTGGAACTTGAAGCCAAATAAGAAGTATAAGTACTGGGC
TCTCCTAGTATTTCCGGTTTAGTGTTACTCGTATATGAGC
GTATCAGACTTTTAACACCCTCTAAAAAGCAAATAAGTTG
GTTTGCTGTGGCACCAAAATAAGCGAAAACACCTTTGTTT
AGAGCACGTCTTCTTTTATATAAGCCAATCTTCCACACGA
AAACCGAGTAATCCAATTTACTTTTTCTACTTTTTTTTCA
TTATCAATCGATTCAGATGCCCAGAGAAGAAAAAGAAAAA
AAGGAAAACAATTTCCGTTGCAGACTCATCTGTGCGCGAT
TTCTGTGAAAAGGTGGGGCACTTGTGCCTGGAATCTCGGA
AATACGTCAATTAATTTTTGGTATATATTCCGATAAGCTA
TAGTTCGTATTTTTCCGTTCCGAGGGAGGTGTACGGGTGG
ACTACCACGTGCCTACTATACGCTATACGGTAGTTGAAAA
TGTATATAGTTACACAAATGATTTATAATAGTGTGGTCAT
TGGGACGACGATGGAGGAGATTGTGATCCGGTTCTTAAGG
TGTCCTGTATGCTGGTGAGTTTGTCGTGTACCTGTTTGCA
TACTTGCTCGATCTCGCGAATTTCCCCGCGCTTGTATTCT
AATTGTTCTTCCAATAGCATAATAAGGGACTCTCGGGACT
GATGGGGTCTGTACTCATTAAGTAGGTGGTGAATATTGAC
AAGAATGGTCCTTATGTTCTCCACTTTGCGCTCATACATA
TCCGGATTTATGCTCAATACGCCGATGAGTTCCAAGTAAT
TTAGCAGGAGGGATTTCAATAGTTTGCGTAGCTCTTGGAT
TTTGTATTGATAATTTGTGCTTTCGTTTTCTGTGGATTTC
TTATAAAGTTGGGTGAGTCCCATGCTCTCTAAATCGGGCA
GTTGGTCCTTCACCTGCCATATACTCCCAAACGCTCGGTA
CTGCTGATTTTTGGGCATGGGGGTGGGATTAGGTAATCTA
GCGCACATGTAATCTCCTCTTCACTGCCGCCGTTACTGTT
ATTTGGAGCCGTCTGCTTCGCACTTGCGGCCTTCTTTTCT
TTGTATTTTGGTAATTTTTCCAGATTGGACTGTGTGAAAA
ACTTCACGTATGGGGGTGGAGGTGGGTACAAGGAGCTAAC
CTCATTACCAGGATCATTGGACATTTTAGTTTGTGAATTT
TTTTTTACTAGCTTAAATTTGGGATATGAAACCTCTTTTA
TGTCATATTTGCACGTCTAATGACCTGCCTGCTGAAAATG
CAAGATTCGTTGTTTAAGTTCTAACTAACATTTCGTATTT
CGTGATAATAGTTTCTTTTAAAGGTGTGAAGAGGGAGATC
ATGAAACCCACAATAGACGTATGGGCTTCAATATGTGCAA
TGTTGGTTGCTACTAAATGTCTTTCTCCAGTGGCAGAGAA
CTTTAAAGAGAAATAGTTCAACATGAGCAACGAAGTTGAC
AGGATGGATGTTGATGAAGATGAATCGCAAAATATTGCGC
AAAGCTCAAACCAAAGTGCGCCAGTGGAAACCAAAAAGAA
GAGATTTGAAATTAAGAAATGGACCGCAGTGGCGTTTTGG
TCATGGGATATAGCTGTTGACAACTGTGCTATTTGCAGGA
ACCATATAATGGAACCATGCATTGAATGCCAGCCAAAGGC
CATGACGGACACTGATAATGAATGTGTAGCAGCCTGGGGT
GTCTGTAATCACGCTTTCCATTTGCACTGTATTAATAAAT
GGATCAAGACAAGAGACGCATGCCCATTAGATAACCAACC
TTGGCAGTTAGCAAGATGCGGTAGGTGAAAAATGAATTGC
CCGTAAACATTTAAATCATACCGAGGTAGAAGGATTATGG
CATGTTCCTTTTTTTTTAGAGTATGTCAACTGGCGCAGTA
GATACATGTTTTCTCTTCCACGTCGAATTTTGTTATATAC
ATAGCATAATCGAGTTGTATGCACCCTTTTGTTTATCTCG
TTAGTAACTCGGGGTAGGAATAAGACATCCACAAAGGTGA
CAGAACAAAATCATCCTAGCCTTGTTCATAATCTACCTCT
ATATAGCCGCTAAAAATTAGTAGTATTTTGACTCTTTAAG
AGCACATTTATTATCAGGCTGCTTTTACATACTTCTTTTG
TTTAAAACATTTAAAGACGATCACTGCCCTTCCAAAGGAC
AAATATATATACACAAACACTAGGCCAAAAGTTCACTTAT
AATAATTTAGTGGTAATTATGTTGGGTAAAGAAATTGCCA
ATAGTCTTTTTTCCGTATTGTAAGGTGAGACTGAGGTAGC
GGCACAAAAAAACGACACATAATAGGATACTGAGTAAAGC
AGTATTAAAATAAAAAATATATTTTACCTCGAACGCTACA
AATAAAGCAGAAAAGAACAAAATCGTGAGCATGATGGTTT
TTCGAGCACCTTTATTTTTCTAATTTTGGAGTTAGTTGTA
CTGTGTGAAGCTTCAGTCCACACCATTCAAATTAAGGACA
AGCATTTCGTTGACACAGTGACTGGAAAACCATTCTTCAT
CAAAGGTGTGGATTATCAGCCAGGAGGCTCTTCCGACGTT
AGTGAAAAGCAGGATCCGTTATCCAATCCAGATGCATGCG
CTCGTGATATTTTATTATTTCAAGAATTGGGAATAAACAC
AGTAAGAATTTATTCTATAAACCCGGACCTGAACCATGAT
GCGTGCATGACTATGCTCGCAATGGCAGGTATCTATCTTA
TATTGGATGTCAATTCCCCATTGCAAAACCAGCACTTAAA
CAGATATGAACCTTGGACTACCTATAATGAAGTTTATTTA
GAACACGTTTTCAAGGTTGTCGAACAATTTTCTCATTACA
ATAATACTTTAGGATTTTTGCTGGGAATGAAATTGTAAAC
GACAAAAGATCAGCACAATATTCTCCTGCCTATGTCAAGG
AGTTGATTGGAACTATGAAGAATTACATAAGCGCACACTC
GCCCAGAACAATTCCGGTAGGTTACTCTGCTGCAGATGAC
CTGAACTATAGGGTATCACTGTCCGAATATTTGGAGTGTA
AAGATGATGATAAGCCAGAGAATAGCGTTGATTTTACGGA
GTTAACTCCTACCAATGGTGTGGCCAACAAACTATGCAAA
CTTCAGGGTACGATACATTGGTGGATGCTTACAGGAGCTA
TTCCAAGCCAGTTTTTTTTCAGAATTTGGATGCAATAAAG
TATTGCCAAGGCAATTCCAGGAAATAGGTTATTTGTTTTC
TGAGGAGATGTATTCAGTATTCTGTGGAGGTCTGGTTTAC
GAATTTTCACAGGAGGATAATAATTATGGGTTAGTTGAAT
ATCAAGAAGATGATTCAGTACAGCTCTTAGCAGATTTTGA
GAAGCTTAAATCGCACTACCAAAACATTGAGTTTCCTTCT
ATGAAGACTTTAAAGGAAACTGTTCAGATGGAGGAGACGC
CATCATGTGCGGAAGATTATGAAAATTTGAAGATTGAATC
TAAAATTGCTAAAAATTTAGGAAGTTCTTTGATAAAAAAA
GGCGTGAAAGTTGAAAAAGGCAAATACATAGATATTCACG
AGGATCAGCTGTCCACCAATGTCACGATTTTAGACAAGCA
TGGTGACAGATGGAATGGGCCCAAAAGATTGAAATTAGGC
AAAGCCTGACATTGGCAGACCTGGAAGGAGAAGAACAAGA
AGACGCAGATGAAGACAAAGATGATTTAAAACGAAAACAC
CGGAATTCTGCCTCTATTTCCGGCCCATTGTTACCTCTTG
GGTTGTGTTTGCTTTTTTACTTTTAGTTTATTTTTTAGAC
TTTAATGTCGTTCTCCCTTTTTAAAGAGTAAATACATATT
TAAAAAGTGACTATGGCTATTGCTAAACGTGATAAAAATC
AGAGCCTATAACACTCTCTGAAATAACGCTATGCAGGAAT
TTCCAGTTAAGTTCTTCTTGGGGTGACTTCTTTACTCGGT
ATGATATGTGTTTTATATGCACAGTACGAGTCCATTAGGG
TAAATTAGTGGCCGAGAAACTTTTGCCGCCGAGCTTTTAA
GTATCCTTTTGCCACTTCTTATTTAGATAAAGACCTGGCA
GTAGTAGTCGTAGAAGATAAGATAGACAGAGAATGAATAC
TAATAAGATAGCACAAGACGAAGTCCAAGATAAGGTTTTG
CAAAGAGCAGAACTAGCACATTCTGTATGGAACTTAAGGT
TCAACCTCAGTAAAGTTGCCAAACGGATTCGCATGGAAAC
AAAGGTATTTCCAGAGATAAAGATAAATGACGCGCAATCA
CAGTTAGAGCGATCTAGGTGTAGAATATTTAGCCCTGACC
TGGAGGAAGAACATGTGCCCTTGATTCAAGGCTTTAAATG
TTTGGATTCACCCCTCCCGTTCCACCAAGCTCATCGCAGG
GGGGAGGATGAAGAGAACACGGTAGATTCGCAATACTAGG
AAATTAGAACCGAATCAAAATAGTTCCGATCCTAACTTTT
CTACTAATCTTTGAGATTTTATCTCATTAACTCTTTGACC
AAGCTATGAAATGCGTAAGATGAACTTTTGTTTGAGAGTG
TTAAGTATTTAGGCGTCTACGCTATGATAGCCTCACTCTA
GGACGACTGCTTTTTGGAACAACTTGTTGTTCTCCGATGG
TATATTGTGTGTTTATGTATTGTTCTACGTACTCCTCCGT
CTCTTTTTCGAGGGCAACGCTTTGAACTAGTATTTTCCGT
TATAGTATGTCCCCCTATATGCAACCCCTTGAATGGACGA
ATCTCTAAAATATACAACCTTTTCCTCTATAGGAAACAAG
TAGGGTCTTCTACGCTAAGGATTACATAACGCATGTATCA
AAACTGATTTTAATTGATTAATTTCAAAATGTCAGCGTAG
GTTCACCTAGACTTGTTTTATAGCTCCATTCAACTGGCGG
TAGACACAACTAAAGCCAAAATTGCCTAAAAATTTCAGTA
CTCTGGCAGCATCTACTCATTTAATTGCCGTAATACATGG
GACTCAATGATCCTTAATATGCTAAATGCTACCCCTCCTT
TTTTTCTTTTTTATTCCTCATAAAATTGCAAATATCGCAA
GCACGTTTTTACTCAGCCCGTCCGCTTTGAGATACAAAAC
GATATCTGAAATTAAAATTTTCTCTGGAACATGGTCCATC
GAACTAATTATGCATAATAACGTACGTTCCTATCCTATGA
ACACTTTTCTTTTCTGGATAAACTGACTTAACAGTAGAAA
ACGTAGTGTGCAAGGCCATCCTTCAATATAGACTCAAAAT
TAGAAAGAGTGCCCTGATTAGTTGAGTTTTTCCTTCTATA
AGCAAGAAAAATATCATCCTGACAAGAGACAGGTATTATA
TAAAATATTTCTACATGGAAGTATACTGTTAGTTGAACAT
AAATTCAACAAAGGATACCATTACTTCTTCTCAAAGATCA
TCGAATATTGCTAGAAAGCGTAAAAGCATTTTACCATGTC
ATCATCCTCAAGTTCATCAGAGTCATCGCCTAATTTATCG
CGGTCAAACTCACTGGCTAACACGATGGTTTCCATGAAAA
CAGAAGACCATACGGGATTGTACGACCATAGGCAGCACCC
TGACTCACTGCCGGTCCGTCACCAACCTCCAACATTGAAG
AACAAGGAAATTGCTAAGTCCACTAAACCTTCTATTCCTA
AGGAGCAGAAGAGTGCAACGAGATACAACAGCCATGTGGA
TGTGGGAAGCGTACCCAGTAGGGGCCGCATGGATTTTGAA
GATGAAGGGCAGGGTATGGATGAAACGGTTGCTCATCATC
AATTGAGGGCATCTGCCATTTTAACTTCTAACGCGAGGCC
TTCCAGACTAGCCCACTCCATGCCACATCAAAGGCAGCTT
TATGTGGAAAGTAATATACACACACCACCAAAGGATGTAG
GTGTAAAGAGAGACTATACTATGTCATCTTCTACTGCATC
ATCAGGTAACAAATCCAAGCTGAGCGCATCTTCCTCGGCA
AGTCCTATTACGAAGGTTAGAAAATCTTCGCTGGTCAGTC
CTGTTCTTGAGATCCCACACGAATCGAAATCTGATACACA
CTCCAAGCTGGCTAAACCCAAGAAGAGGACATATTCTACC
ACATCTGCGCATTCATCTATCAATCCCGCAGTTTTACTGA
CGAAAAGCACATCCCAAAATCGGATGCAGATGATGATACA
TTGGAAAGAAAACCAGTACGTATGAATACTAGAGCTTCTT
TTGATAGTGACGTATCACAGGCGTCGAGAGATTCTCAAGA
GACGGAAGAAGATGTTTGTTTCCCTATGCCACCACAATTG
CATACCAGAGTTAACGGTATAGATTTCGATGAACTGGAAG
AGTACGCTCAGTTTGCAAACGCGGAGAAGAGTCAATTTTG
GCAAGTCTGCAAGTGCCCAACGAACAGAAGTACAGTAACG
TTTCTCAGGATATCGGGTTTACCAGCTCTACTTCCACTTC
GGGATCATCAGCTGCCCTAAAATATACACCAAGAGTTTCG
CAGACTGGTGAAAAGAGCGAGAGTACCAATGAAACAGAAA
TCCATGAAAAGAAGGAAGACGAGCATGAGAAAATCAAGCC
TAGTTTACACCCTGGTATATCTTTCGGTAAAAATAAAGTT
GAAGGGGAAGAGAATGAAAACATTCCATCCAATGACCCGG
CGTATTGCTCTTACCAGGGTACAGACTTTCAAATTCCTAA
TAGATTTTCTTTTTCTGTTCCGAATCTGATGAAACCGTTC
ATGCTAGTGATATCCCTTCCTTAGTGTCTGAGGGACAAAC
ATTCTATGAATTATTCAGGGGAGGTGAGCCAACATGGTGG
TTAGATTGTAGTTGTCCAACTGATGATGAAATGCGTTGCA
TAGCAAAGGCGTTTGGTATCCATCCATTGACTGCAGAAGA
TATCAGAATGCAAGAAACACGTGAAAGGTGGAACTTTTCA
AATCGTATTACTTCGTTTGTTTCCATACCTTTGAAAATGA
TAAAGAATCAGAGGATTTCCTGGAACCTATTAACGTTTAC
ATTGTTGTCTGTAGGTCAGGTGTTTTAACATTCCATTTTG
GCCCAATATCTCATTGTGCTAATGTCAGAAGGCGTGTAAG
ACAGTTACGTGACTATGTCAATGTCAATTCAGATTGGTTA
TGTTATGCTTTAATCGATGACATTACTGATAGTTTCGCTC
CTGTAATTCAATCTATTGAATATGAAGCAGATGCAATCGA
AGATTCTGTGTTCATGGCTCGTGACATGGATTTTGCAGCA
ATGTTACAAAGAATTGGTGAAAGTAGGCGTAAGACAATGA
CGTTGATGAGACTTCTTAGTGGTAAGGCTGATGTTATCAA
AATGTTTGCCAAAAGATGCCAAGATGAAGCTAATGGTATT
GGACCGGCACTAACATCTCAAATAAATATTGCTAACTTAC
AGGCAAGGCAGGATAACGCCAGTCATATCAAAAATAATAG
TTCGACAACTGTACCAAATAATTATGCGCCCACCACATCA
CAACCGAGGGGGGATATCGCCCTATACTTGGGTGATATTC
AAGATCATTTGTTGACAATGTTTCAAAATTTGCTGGCGTA
CGAAAAATTTTTCTAGATCCCATACAAACTACTTAGCTCA
ACTGCAAGTGGAATCATTTAATTCTAATAATAAAGTGACA
GAAATGTTGGGTAAAGTCACCATGATAGGTACAATGCTAG
TTCCATTAAATGTTATCACTGGTCTTTTCGGTATGAATGT
TAAAGTTCCGGGGAGAATTCCAGTATCGCGTGGTGGTTTG
GGATATTGGGTGTGCTGCTTTGCTGGCCGTCCTTGGTTGG
TTCTTGGCCAGCTATTGGATTAAAGAATAGACCCTCCTGC
AACACTTAACGAGGCCGCTGAAAGTGGAGCCAAATCGGTT
ATTTCGAGCTTCTTGCCAAAAAGAAACAAGAGATTCAATG
ATCGTTCCAAAAATATAAATGTAAGAGCCGGTCCTTCAAA
CAAATCAGTTGCAAGTCTTCCTAGTAGATATAGCCGCTAC
GACTGATTAGTGATGTGATAAAGATAGAAGATTTAAGTCA
CAGAGGCGTGCATCTACGATTTTGGCGTTTCACATTTTTA
CACTTAAATTTTAGTGATCTAGCCGTGACCTTGGCAGCAG
TTTCCAAAATCATTCCATGACCATGTCATGCTTAAGAACG
TTAGACCCAGAACAAGTGGACCTGTATTCTAACTCTTCAC
TCTTGGGCAAAGATAATAGTATTATCTTTTACCCCCATTT
TTGTATGTTTTTTCGTTTATTGAGTTTGGCGTTTCCTATT
TAGAAATAGTACAATCCGGTCAATCATTCGATAGTGAAAT
ATATATATTTAACTAGGAAAATTAGTAAAACCTCATTTAA
AGATCATTCACCTTGATATATACTACTATTGACCTTTTGT
TAATGACCATTTTCGTAAAAATGAACTGCGATTCTCTTCT
GGAATTTGTTACCCTACCTTATTCACTAAATCAGAAATAA
TAATGTGCAGCGCCCCTTTCATAAAGAAGGCAAGTATAGG
GCATATAGTTAAAGGTCAGAACTCTTTATCCCCAACTACA
AGATCAATTAGAAAATCACATCATCATGGAGGCAGATGAT
CATGTTAGCTTATTTCGCTTCCCTTCAAGATTCCCACCTT
TCGTGGTATAAGAAAAGGTGGGGTCTATCTTTCAGGTGCT
CTCTATGCTCTAGGCTTTTGGATATTTCTAGACGCAGTGC
TCTATTCTAGATATTCCAATGCATCAGATGTTCATGTTAC
GTTCATTGACTGGATTCCTTTTCTTTGCAGCACACTGGGA
ACATTGATTGTGAATTCTATTGAAAAGAATAGATTATTGC
AGGGAGCTTTATCGTCAGATGGTGGTGCCTTCGGTAGTGG
TGTAGGCGATTTAGATTCAAGCATGGCATGGCAAGCTCGA
ACCGTTTTATTTTTGGCTTTGCTTTATTAGCTGGTGGGCT
ATCAGGCTCCATTGTCGTGTTGATCATCAAATTTTTAGTC
AAGGATTACAATACCTATCCAACTTTGGGGATGGGAGTAA
ACAATGTGTTGGGAATGTATGCATATTATTGAGTTGCGTT
GTTTTATGGATAGCCCAAAATGTTGAAGATGAATATTCAT
ATTCTTTGACGCTCTAAGTTAAGTTGACCAATATTTTCGA
GGCCAATTAAGGCGATCTGATTTAGATAAAAACGTATATA
TGTATTTATCAACACTTTTTCGAAAACAAAAGATTTTTAG
ATAGGAGTATGTACATTCCAATATATTTGTAATGTTTCAC
ATAAAAGGACAGTCTGAGAAAAATGCAAGTAATGTGGTAA
GAAGGAAACATAAGATGACGGCAAATGCAAAATGAGGTAA
GAATCAGCAACTAATCCAGAGATGGCACAATCAAGTTGTA
ATACTCTCCAAGAGCCCTTTTCTCCGATGCACTAAAATTA
AAGAGGTCTGGTAGGTGAACCGGCATACTCGAACCTCTTG
GCAAAAAATAGGTTTCATTTCTTAACGCGTCAAAAATTCG
TGAGCCATCAATTGTCTAGCATCGCACCTTTCAGTGGCAT
CATACGTCAACACCTTTAGCAAGAATTCCACATCAAAAAA
ATTCTATAGAGGGAAACCAATGCATAAACTTCTTGAATTT
TTGGTCATTTAAGCTATCCTGTAACTCTTGAGAATTTTTT
ATAGAACTTTTAGGAAAGCGGCCTAATAGTTTAGCTATCT
CCTCCAGTTGTGAGTTAGCGCTATCGCCTTTAAAAAGTGG
CTGGCCTTTTATCATTTCGCCTATTATACAACCAAGCGAC
CATATATCTATTTGAGTTGTATAATCCTTCGAATTTAGGA
GAAGTTCAGGTGCTCTATAAAACCTCGAGCAAAAATAGGT
CTTCAATTCTGTATTATCATCCAGTCGCTGTGCCGAGCCA
AAGTCACACACTTTAGCAATACCGCTACTTGGTATAATCA
ATATATTGCTCGGTTTCAGATCGCCATGGCATATACTCAT
GGAATGTAAGGTCAGAAGTGCTCGAAGTATTTGGAATGTG
TACAGCTTGATATGTTTTGTAGGCATCTTAGAACCATTGT
CAAAATATTCATGAATTTCAGAACTTAAGGTTTGAGGAAT
GTATTCCATAACAAAGTTTTTCTGATATAAGTGCCCACCG
TCCTTGGTAGTACAGTGGCTCTCGAAGAAGAACTCTAAAG
TAACCAGATTTGGATGTCTGATATTCTGTAAGATCTCCAA
TTCCAAAGATTGTACTTTGGGAGATTTCACTACTCTTTTA
TGGCATAAGGTCCTAGCCATTCAATACTATTGCTGGACAG
ATAGGACTGTGTCACAGTTCCAAACGAGCCGTGGCCTATC
CGTTTCCCTTCCCTGACGTACATTTTGCTCTTTTGTCTGT
TTTTAATCGATACGATGTCATCGATAAAGTAGTGTTCATC
CTCCAATTTTGTCATTCTATTGGGGTTGCTCCCGAAAACG
TTATTCACTTTAAGCATTAGGTATGTTAGTGCTAAAAGCA
AAATGTATGTAGTATTTTCTTTTTTTGTTTGTTTTTAGTG
TCCTCATCGATGTACGTACTGTATCAACACAACGAAGAAC
GACACCTCTTTATAAACCCTAAGCTTGCTATTTGAGAGCA
AGAGATCTTTACGTAAACAGATAGGGTCACACAGACTATA
CGAAAACCTGTCAATATAATCTATTCGGATAAGATTATCA
ACCCCTCCCTGCAAGATTTTTTATTGTTATTATTACAGTT
TTTAAACTGGTAGCAGAGCTATCCGGTAAACATGTACTAA
TCAGTCTAACACCCCGGAGGAGGCTTATCATTACATATTC
TTGTCTCGGCGTTCTTTAAGTTTCTTATCTTGTATGCCCG
ATATAGCAACCTTGTTGGTACCAATCTAACGGTTTCCGTA
CTTTGCAATGAAGAGATGAGGAGGCATGGGTCACTTATTT
AATATGTACGGGTGTTTACATGGAGTTGCTTTCTTTTTGT
CTCAGCAGTCATTGTGCGCCAAAAGAGAAAACCGTGAGCC
GAAGTCCACGCTCTGGAGTTAGGCTCTCCCATTACGGAGA
GAAGCATTTCCTCAGCCTGGGAGCCCCGTTGGAACAGTCA
GGCTAAACTGGGCCTTCCTACCCACTGCTTGCTGTTTCTC
ACTGGACGCACAAGGGGATTTTCTTTCTACCTTCGGCTTG
CCTCACTGCGTTGGGGCTTCCCAATGCAACTTCGTTCGTA
TGCATACAATCTTTTAGATATTATCTTTTAAAATTATTTT
AAAACAATTTTAAATGTATCTCATATGCTTTTCTTCTGCT
GTTGAAAAGGCTAAACAAAGAAGATCAATAAGATAAAATG
GCTCCATCTGGTATGTGAACTGCAATATTAATAGCACGAG
AAAATTGAGAGGAAGATAGATGGGAACTAGTAGAGTTGAT
ATTGATGAGATACGAAAACCACACGTAAATAAACTATCCG
ACGACAAGAATAGTGCATTAAGGACTTGATTAAGATATGG
TGAGCAACGTAATTATCGGGCTCAACAGTTTATTAGCAAT
CGTTTTGATAGAAGCGTTGATGCTGTGGAAGTTGTTCTTT
TACTACCAACAGCCATTAACAAATCCATTAGAGTGTTCGT
TCGTTTTTCTGCTCAGATTCAAGAAAATTATTCCATCCTC
ATTATACTTTTTTTCTTCTATTTCGTGCTCCACGTCGAGG
TATCAAGGAACATAGTTTACTAACATTAACGAATTCATCT
CCTATGAATTTACTTTTGTATAGCTAAGGCTACTGCCGCT
AAGAAAGCTGTCGTTAAGGGTACTAATGGTAAGAAGGCTT
TGAAGGTCAGAACTTCTGCTACCTTCAGACTACCAAAGAC
CTTGAAGTTGGCTAGAGCTCCAAAATATGCTTCCAAGGCT
GTTCCACATTACAACAGATTGGACTCATACAAGGTCATTG
AGCAACCAATCACTTCTGAAACCGCTATGAAGAAGGTTGA
AGATGGTAACATTTTGGTTTTCCAAGTTTCCATGAAAGCT
AACAAATACCAAATCAAGAAGGCCGTCAAGGAATTATACG
AAGTTGACGTATTGAAGGTTAACACTTTGGTTAGACCAAA
CGGTACCAAGAAGGCTTACGTTAGATTGACTGCTGACTAC
GATGCTTTGGACATTGCTAACAGAATCGGTTACATTTAAT
CTAATTGGTTTAATTAATAAATTTAATATTATTTTTAAAT
TTTTCTTTAAATATACAATAAATCTTTCATAACATGTTAA
ATTCATGATTAAGCGTAAATAAAGTGTAGTGGCAGAGTGC
ACGGGGTTTCCTGTGCCTTACAAAGTAGGTACCAATTTGC
GTATTGCAGCGAGGGTTCCGGTTACTATTTATAATTACGT
GTTAGTGTACTGTGATTTTATTGAGGCTATAACAAGAAAA
GGATCTGTGAAGGTTTTGAGAGAATGAGGCGAAAACACAG
GGTTATTTTCATCAGCAACGCCGCTGTTTCAGCGGCACCC
TGCCCTTTTCTTTTCGCAAGATGAGAGTAAAGAGTTGTAC
ATCAGGTAAGAATGTTATTATTTAAATTCGAAGTGATAAA
TTCTTTTCATGATGAATCACTCGCTTATATGGGGTAGAAT
ATATATATATGTGTGTGTGTGTGTGTGTTTGTGTATGTAG
GGATGGTGCGCGTTTGTTGTGTGACATTTGCTACTCATTC
TTTTCCTTTTCCTACGACTGGCTTAACGGGAATATTATCA
ATTTGCTGCATTCTTATGCTTCGGTCCGATGCTCATTAAG
ATGATGCAGATCTCGATGCAACGAATTCCAAGCCCTTATC
GATATTTTTCTTTAACTGGGAGACGCAAATTGGCAACATT
TGGTTGCGTTCCATGTCGTTCATCCTATTAACGATGTCAT
AATCCACATAGGAAACACCCTTTGTAGTAATAGTTAATGG
TATGGCAAAGTAGTCTGCACCGTCCACCAGAGGCAATAAT
TGATCTGCCCCAGGAGCAATGGGGAAGTTGTTCGCATCTT
TTAATGGCACATAGTAGGTTCCATGGATCTGCTCAATGTT
ACCCAATAACAAAGAAACAAATTGGACAACACACTTATAA
CCGGCATGGGCCATCGATAAGGTAGCACTACCTTTACCGT
TCTTGGCCTTGACCACTTCATCACCACCGTATTGGACTCT
ATGTATTAAATATTTCAATTGATCCTCATTTAATCTCGAT
AGGAAGTTTGACTGTGAAAACAACGGAATAATAGTCTCGC
CAGAATGCCCGCCAATTACAGGGACGTCAGGCATGGAGTT
AACACGAGGAGTTAGCCCTGACTCAATGTTTATCTCACGT
AGAAAAGTGGACGCTCTGACAATGTCGAGCTTGGTGACAC
CCATGATCCTTCTTTCAATGCCGGAATTTCTAGACTGAGG
ATGGTTCTTAAGAATGTTAGAAACCATCACTGGGACTAAA
GAATTAACAGGGTTGGAAATGACAAGAACGAAGACCTTGG
AAAGATCACAACATTCTGCAATAGAATCACCGAGCTGGCT
AATGATACCAGCATTCACGTTAAATAAGTCATCACGAGTC
ATGCCAGGTTTTCTTGGAACACCTGCAGGAATGACAACAA
TAGAAGCGTTATGCAAACAGTTCTCAATGCCACCTGCAGG
AGAGTGGCTCGACACGGAAATGGGGGTGTCTATATGAGAC
AAGTCGGCGGTAACACCGTTGATGGCTTCTTGGTTGACAT
CGTAAAGAGCCAGATGAATGTGGGTAACGCTCCGGTTGCT
CTCCTTTAACTGGTATTGCAACTGAGCTTTCAAAAGCAGC
GATAACGACTGCCCGATACCACCGGCAGCACCTAAAATGG
CAATTTTTAACGAATCTTGTTCTATGGATGGTGTAACTGA
GTGAGGCATGTTACTATAACTTTTATGATATTGTATTGAA
CTTTTGTAATAGTCTGCAGCACTATATTCTGGACTACTTC
TGACTGTACGATTTATACAGAAGGGGAGAAAATATATACA
GGGAAAAAGAATCAGAAGGAGAATCATGCAGCAATCTTTA
TCTCATATCGATAAATCTTTATCTTTATATATCTACGCAC
GCGCGTGTATATTGTTTTAGAAACCTTAGATACCTTCCGT
AGTTCCTTAAAGTCAAATCGGACCTTCCCAACCTTGGGCA
ACACAAAATGCCACTAAACAAAGGAAAAAACCGGAACTTC
CCGGATCATTAGGGGAGTATTGGGGCAAGGCACGGCGGCT
TTAGAACGGCTACGGCCGAATGGGCAAAGTAATTGCGGAT
TAAAGGGGCCGTATCGTAGATGATGAGTCCATTTGGCCGG
GGAAGGCCGAGATGCCGGCAAGTGACATCTTTCCGTACTT
CGCTATATAGATGAGAAATTTGAAAAAAGTGACAAACGGA
AGATAGCGAATGACTAGCTATTGTCTGTAGTAAAATGGAC
TTCAATGGTAAACCAAGCAAATAAAGAAGAAAAAAGGAAG
TAAGAAAGTAGGAGATACAAACGGAAAAGTATGAGGGGAT
TTTCTTAGGTTTGGGCAAGTGTTGTTGTTGGTCCGCCTTG
GGACAGGCGCCAGAAGAGGGCTCTGGGCTATATAATCTCA
TTTTTGCTTTCTATGATTTCTTTCACTTTTTTCTTAGCTC
ATCGCAGGCGGTTCGAGCAATAGTGAAAAAGAAAGAAAAA
AAAGTGAAAACAAAACCTCAGTTTCTCCATTACGTAAAAT
GTCTATATATACGTGTACGTAGGTGCTATGAAGGCTTCGC
TAAGTACAGTTCAGGTTTATTATTTAGCGAAGGATGTTAC
AAGATAATAATGGGCCCGCTGTTAAGAGGGCGAAACCCTC
AGAAAGGTTGCAATGTGAATATTTCATGGAAAAAAGAAAC
GAAGATGTGGGATGACCAGGAGTTCTCAGAACTTGTATTG
TTCAGAGCATCTGAATTTGATGAAAAAGGCGGCTAATTCT
CAAGTGCATAATAAGAATGGCAGTGAAGCAGAGAAAGAAA
GAGAAAGAGTACCTTGTCCGCTGGATCCTAACCATACGGT
TTGGGCAGATCAATTAAAAAGCATTTGAAAAAATGCAACA
AGACCAAACTAAGCCATTTAAACGATGATAAGCCATACTA
TGAACCGGGCTATAACGGAGAGAATGGACTGTTATCGTCG
TCTGTTAAAATAGATATTACTGCGGAACATTTGGTACAAT
CTATTGAATTGCTGTATAAGGTGTTTGAGGGAGAATCCAT
GGACGAGCTGCCTTTGAGACAACTGAACAATAAGCTTATG
TCTCTAAAACGATTCCCTCAATTGCCTTCGAATACTAAAC
ATGCTGTACAACAGTCTTCACTGATCGAAAACTTAGTGGA
CGCTGGCGCATTTGAGAGGCCAGAAAGTTTAAACTTCATT
GAGTTTGGATGTGGCAGGGCCGAATTCTCGCGCTATGTCA
GTCTGTACCTTTTAACACAATTGACAAGCCTTCCAGCGGA
GCACTCGGGTTCAAACTCGAACGAGTTCGTGTTGATTGAC
AGAGCAACTAATAGGATGAAGTTCGATAAAAAGATAAAAG
ACGATTTTTCAGAAATAAAGTCAAACTCACCTTCCAAACC
TATTAGCTGCCCCAGCATCAAAAGGATAAAGATCGACATT
AGGGACTTGAAGATGGATCCGATTTTAAAATCGACACCTG
GGGACGATATACAATACGTGTGCATCTCAAAACACCTTTG
TGGTGTAGCTACAGATCTAACTTTGAGGTGTATAGGCAAC
AGCTCAATTTTACATGGCGACGATAACAACGGATGCAACC
CCAAACTAAAGGCAATTTGTATTGCCATGTGCTGCAGGCA
TGTCTGTGACTACGGCGACTATGTCAACCGCAGTTACGTT
ACATCACTTGTTGAAAAGTATAGGGCCCATGGCTCCATCT
TGACGTACGAAACCTTTTTCCGCGTTTTAACTAAACTCTG
TTCATGGGGTACCTGCGGAAGGAAACCAGGTACGGCTATT
ACAGATATAGTAAACGTTGTCGAATCGTTTGAAGGGGCTG
AGCCATATACAATAACCATTAAAGAGAGAGAAAATATTGG
ATTAATGGCTAGGCGTGTAATCGACGAGGGCAGGTTGGTA
TATGTGAAAGAAAAGTTTACAGAGTTTAATGCGGAGCTGA
TAAGGTACGTAGAATCCGATGTTTCTTTAGAGAACGTTGC
TATGTTAGTTTATAAGAAATAGAGAGCTTTTAATTTTTAT
TTTTTTCACTTGTATTTTTGACGGGCTATTAATTTTAAAT
GAAACTTTTCTACATGATGGAACATAAACATAAATATAGG
TATAGATAAATTGTTCTTCTTTTTTTTTTTTCTTTAAGAG
AAAGAGTAAGTAAATATATCTTAAAATTACAAAGGGCTTA
TGCATCATTTCAGTTAAAATTATTGAAGTACCGCTCCCTG
AAATTATCTTTTGAACGTTTTATGCCATGATTACTTGATC
CATTGAAAGTGCTACCCCTATTAATATAAACCAGTAGTCT
CCTTGACCATTTATTGAATTCTTGAACGCAGTTGTATTTT
AGCTCTAGATTTTCGTGCATTGGGACAATAGTTTCAATAT
TGGCGTCGTTTGCAGTGGGCATCCAGAAGGCTAATCTTCC
GCCAATCGGTAATCTTTCGGAAGAGTATTGTAAAAGATCA
TCCAGTAATGAATCTAGAGCATACGGTTTTTTGGTTGGAA
TATAATCGCGACGCAAATATGCCTTTTCACCGTCAATTTC
CATATCTTCCTTGCCTAGAAATCTTTCTGGATCCTTAGCA
CCTAGGACTTTTATGCTTTCTCTGATACCATATGGAGGAT
CACACAAAATAGTATCAATGACAAGATTGTTTCTTAATGC
GTTATTTGTAAAGTCCATGGTCAACACGTCGAGGAATTGA
GAACTCTCGCCATATTTTTGAAGTTGGCCGAAATGTTCAC
TTGAGCACCCTTACCACGAATCATTCTGCCATCTATATCC
GAACCAATCACTAAAGAACCAAAATGCCCACCAGCTACCA
AAAGGATCCTGTACCTGCAAACGGGTCGTACATTATAGTT
CCCGGTTTCACTTGAGCTATATTGGCGCTGACCAACGATA
ATTCTGCTTCGAAGCTAGTTGTACCTTTATAAGGTCTTTT
CTTCAAATCATATTTCTCCATGGCACTCCTATTGCTCATC
TGAACCTGCCTACCAAAATAAATCCTGGTGGGGGTCTTAC
CACCAACGTTTTCCGATATTGGTGTGTACTCTTCTATAAC
AGTGAAAACCTCTTGAGGATGTTTCATATCAATCTTTCCT
TCAAAGCCAAGGTAACGGAAAGTTTCAATCTGCTCTACCC
TCTTAGCTTTACTGTTGCCTTTATAGCATTCGAATTCGAA
CTTAAAAGTGGAATGTTTGAATTTCAATTGCAGATCCTGT
TCAAAGTTAGACTGACGCTGAATATCTTTATGCAGCTCAT
CGAGCGTTGTACCCTGCCCCCAATACTCATAAATACCTCT
GGTTAAAATAGACCTCTTAATCCAATCCTTTGCTTGCTGA
TCATTTTCCAGCTCTACAATAAAGAAAGGGCTATTGGCAT
CGTACTGCGAAAAGTCTATGGAAAGATTATATAGGTCTGC
TAACGATTCCAGTTCTGCTCTTCTAAAGTTCAAATGAACT
TGTACCATATACAGCAGATATTTCTTCATGCTGCCGTTTT
TACCTTATATACAATGTGTTTAGTTATGCTATTTCATCTC
CATATTACGGGTATTAAGACCTCGATGCCCATAATCATCG
ATTTTTTCACTTTTCCCACAACGTAAACATTTCTTTTTCT
TCGGAAAAGAATCCAAAATACGGGTAATAAAAGTCTCTTA
AAGTACTAATAGCTATAGATAACATTATGGAGGCTATTGA
TATACAAAATACTAAGAAATATAGGTTGCTGCAAGGAAGA
AGATCAAAAACCCTCTAAATTTCGCTTTATCTATCCATCA
AAAGTCCGGAGGGTCATGCTATCGAAAACCTATTGACTAT
AAATATCAATTTTTTATCTCTTCGATTTGTTCTTGAAGAT
CTTGCGCAGAAGTTGAAAAACAAAGAGTAAATCCTAATGT
AGATGCGTGGAAAAAGAAACATGCTCTTAAGGATCCCAAC
TTCTTTCTCTTCTAAACATCTATAACCTTGGAAGATCTTG
CGAAATACTGGGCGGCTAAATCGAATGCATTTTTAATCTT
ACCCGGAAATACTTTTCTTTTTTTTTATTTATTTTTTCTT
GCAGCCCCTCCCTACGAGCAGCGCCGAGATTTCTTGTTGG
ACAAAGCAAAAAAAGTATAAAAGGCGCATGCTTTCCACAC
GCCCAGGCGCTCTTAAATTTTCTTCCGCTCTCTCCTTTCC
GCCACTGTAATTAAAAACAAAGGATTGAACAGTTTCGACT
AGTTATTTAATTTTGCAGATAGTCAAGTATTAGTACAATA
TACTGTTATAAATTTTTACGTGTATCTTTTACTTTTTAGT
GTTTAATAACTAAAATCTCATACCTTACTAGATTTCTTTC
TAACCTTTTTGCGAAAGAAACAAAAAGAAAAAATACGGAC
AGAAAAGGTATACTCAATAAACAAGAAATTGAAAAAGCGT
GCATAATACAAACAATTGGCCCTTTTTATTCTGTATTAAT
ATTACTGTTTATATTACAATCTTTTCATAAAAGACGCAAA
TATTTTATTTATAAAGAACTTTAGCAGTATACACAAGTCT
GAGAAAATAGAGAATAAGTTAAATAAGCAATGAGCTCTGA
CGAAGAAGATTTCAACGACATCTACGGCGATGATAAGCCT
ACCACTACTGAAGAAGTCAAAAGAAGAAGAACAAAATAAG
GCTGGCAGTGGTACCTCGCAATTAGATCAACTAGCCGCAC
TACAAGCATTATCTTCTAGCTTGAACAAACTAAATAATCC
AAATAGTAACAACAGTAGTAGTAATAATAGTAACCAAGAC
ACATCTTCTAGTAAGCAAGATGGCACTGCGAATGACAAGG
AAGGTTCCAATGAAGACACTAAGAATGAAAAAAAACAAGA
AAGCGCTACATCAGCAAATGCCAATGCCAACGCTAGTTCT
GCAGGACCTTCTGGCTTACCTTGGGAACAACTTCAACAAA
CCATGTCACAATTCCAGCAACCATCTTCTCAATCACCACC
TCAACAGCAAGTAACTCAAACCAAAGAGGAACGTTCGAAA
GCGGATTTGTCTAAAGAAAGTTGCAAGATGTTCATTGGTG
GTCTGAATTGGGACACTACGGAAGATAATCTTCGCGAATA
TTTTGGTAAGTATGGTACCGTCACTGATTTGAAAATCATG
AAAGACCCTGCAACAGGTAGATCTAGAGGGTTCGGTTTCT
TATCTTTTGAAAAACCTTCTAGTGTTGATGAAGTGGTAAA
GACACAACATATCCTCGATGGTAAAGTTATCGACCCAAAA
GAGCTATCCCAAGAGACGAGCAAGATAAAACCGGTAAAAT
CTTTGTTGGTGGTATTGGTCCTGATGTGAGACCAAAGGAA
TTTGAAGAATTTTTTCTCAGTGGGGTACGATTATCGATGC
GCAACTGATGTTAGATAAGGATACCGGTCAATCAAGAGGT
TTTGGTTTTGTGACGTATGACTCCGCTGACGCCGTTGACA
GAGTTTGTCAGAATAAATTCATCGATTTCAAAGATCGCAA
GATCGAAATCAAGAGAGCTGAGCCAAGACATATGCAACAA
AAATCATCAAACAATGGTGGTAACAATGGTGGAAACAACA
TGAATCGTCGTGGCGGTAACTTCGGTAACCAAGGCGATTT
CAACCAAATGTATCAAAACCCTATGATGGGCGGTTACAAC
CCAATGATGAATCCGCAAGCAATGACAGATTACTATCAAA
AGATGCAAGAATATTACCAACAAATGCAAAAGCAAACTGG
TATGGATTATACTCAAATGTACCAACAACAAATGCAGCAA
ATGGCAATGATGATGCCAGGGTTTGCCATGCCACCTAATG
CAATGACTTTAAACCAACCACAGCAAGATTCAAATGCCAC
TCAAGGTTCCCCAGCACCTTCTGATTCCGATAATAATAAA
TCCAATGACGTCCAAACTATTGGTAATACATCAAACACTG
ACTCTGGTTCACCGCCATTGAATTTACCTAATGGTCCAAA
GGGCCCATCACAATACAATGATGACCACAATAGCGGTTAT
GGCTACAACCGTGATCGCGGTGATCGTGATCGTAACGATC
GTGACCGCGATTACAATCACCGTAGTGGTGGAAACCATAG
AAGAAACGGCCGTGGTGGTCGCGGTGGATACAATAGACGT
AATAATGGCTACCATCCATATAATAGGTAAAAAAAAGAAA
AGTGTAGAAAACTAGAGAAAAGTTTTCTTGTATAATTCAA
CAACCCTTCTATTAAATAAGCATAAGCAATTTATAATATA
TATATACATGTACGTGTATTAGTTTCGAATAGTTATTATT
TTTTTTCACTATGCTAGAATGTATAATCACAAGCTCTACT
TGAAGTACAGCTGTCATAAAGCTTACAAATAATCTTAATG
TTATTGTGCGCAAGAATGTAAGAGGCAGACATTAACTGAT
ATCACCATGAGACATGCCTAATTGAACAATGGCATAAACG
TTCAGTAAAGATAAGAAAAGCCACACAATTATAGCAATAA
CAGTGATAATCCAATTGTTTGCCATATAAACGATTTTGAC
ATCTTTTCCATTTTCTATCTCCATGCCACTAGAACCATCT
TGCTCGATTACGCTACCTGCAGATCTATCGTTGTTATTTT
GATGGTTATGGCTATCTTCTTCAGTATGGTCGACGGTAAT
TTCGGTTTTCATGATTGATTTTTTACATGTGAAGAAAATT
AAAGGTGCTACCAAAAATGGCAGAACTATGGATAAAACAA
CTTGGGAAGCATTTAAGGCCTTTGATAAAGCTTCTCTACC
GATACAGATAGAGATGACCAAACAAGGGATTATCGAAATA
CATCTAGTGGCCAATCTTCTTTGCCATGGCTGCAACTTCC
AATTAATATGACCCTCACTTACAATTTGACCCGACATAGT
ACACACTACACCTGCGGATTGACCACTTAATAAAAGTGCG
AGCATGAAAATCGTACCTGCTGCGGGTGCCAGATTTCTTG
ATAATAATTCATGAATAGTAAACAAATCTGCCCCATCTGC
TTCTGGTGAGTTATATAGAGTGGAGCCCGCAACAACTAGG
ATGGCACAATTGACGAAAAGCGCTAGGGTGAAGAGAGTTA
TGCTTAATTCGACCATAGAATATTTCATGCAATATTTGAT
AGCAGCGTTCGTGGGTCTATAATTAAAATATTTTTCTTCC
ATAATCTCTTCAGTGGATTTAGATTTTTCACTTTATCTTG
TTCTTCAGAAACAGTATAATTACCGTGTTTAACGTCATAA
TCTAAAAGCCTTGGCTGCACTAAAGCGGAACCCAAAAACA
ACGAATGTGGCATAACAGTAGCACCTAAGATGGAAATAGC
GGTATAAATACCATTGTGGTCAAACATTTGGGCAGATGGC
ACAAATCCTCTGAACACTTGTTTAACGGACGTACTCTTCG
GGATATAAGCCAATTCTATTGCGAAACAAATGCACACGCC
AACAACTAATACTGCAACAAAACATTCAAATATTCTAATG
AACCTAATTGATGACGCACCAGGTTTATATGTAAACATAA
TCAAAACACATCCACAACAGTAATGGCCACGCCCGCTGGA
AGGGGCACTTTGATCAGGATATTCAAGGCAATCGCTGTAC
CAATCACTTCAGCTATATCGGTGGCTATAACGGCACATTC
TGCAAAAAAATACAATGTCCAGTTGAGCCACCGTGGTAAA
TACTCTCTGCAAGCTCGACTTAGATCTAGTCCCGTAACGG
AACCCAACTTGATACACAGACATTGCAAAATATGGCAATA
AAGTTTGATAACAAAATGATACAAAGTAGGGAAAATTGAT
TAGAGGCACCTGCATCGACGGCAGTAGAGTAATTACCGGG
ATCGATGTAAGCCACACTAACCATCAATCCAGGTCCAATG
AACTTCAAGTATTTAGCAAAAATATCTCTCATTACCTGCC
TTTTAGAAACATACGTATCCTCTCTTTCATGGTTACTAGA
GCTACTGGTAAAAGTTCTTACCGGGGCTTCACCCTCAATT
ACCACTGTAGAATCTTTCTTATCCCTCAGTTCGAATACTT
CTTCTGAAATATTTCTTTTGCGGGCTTCGCTAGCATCCAC
AGCAACTGCAGCATGAGAAGGACCAACGTTCACCATTTTG
ACCTAATTGAGAAAGTTAGTTTTTCTGCTGATATATATCT
TTCTACCTATTCATGAAATATTAATATGCTCGCACAATGA
TGAGCAGCCAAATATTATTCTATGTATATTTATATTGCAG
CATCAAATCACCCCGGCGGAGTTAACAAATCCTAAATTAG
AAAAAACTGTTGCATTTAGGGACGCTAGGGTCCACGTAGT
ACGTCGAAATATTTTCGGCACAGGAATGCGAACAGGATTG
ATTCCGATGATTTAACATCTAAGCAAGCTGGTTTCTGGCG
CGCATTACTACTACAGAAGTACTCTGTACTATTCTAAGTT
TACGGCTGTCGTTTAAACAACGCTCCTTCCAAGCTACTGG
CGTTGCGGTTACTATATGCAGTAAAAAAAATTACTGGCTA
GCCAAATAAAGAAGAAAATCGGCCAACAAAATTGAAGAAG
AAAGTAGAACTGAGAAGAGCGCGTTAACAAGGCTCTTCAA
ACCATGTGACACCAAACTTCGCAATAGGATTCCCCTCCTC
GTTGTAGCTTTTAAACTTTATTATTACTTGTATGATGATA
ATTGTAGTAGTAGTATATATATATAAATTATAGATTTTAT
ATTTATTCGTCTTCTTCCAAAGTTTGAGCGGCAATACGAT
CCAAATCTCTTTGACCGTTTTCAGAGATTCTTCTACCACC
CTTTGGAGAGATTTCGACGATACCAATCTTTTCCAAAGCT
TGCAAAACCTTTCTGTTGATAGAACCGGAAGCGTCAATGT
GCTTGTATGGTCTAACACCTCTGCTCTTGGCACCACCGTA
TAATTTGTTCAATTTACCAACACCAACTTGTTTTCTCATG
TAAATGTGTCTGGCAACAGAGGCAGCACGCTTGTAGAACC
AACCTTCGGCATCTTGTGGTGGCATTTCGTTACCAGAAGA
GGTCTTGACAATGTCAACGTAACCTGGAACTTCTAGCTTA
CCTTGTCTTTGCAAGAAAGAAGCGTAAGCATTAATGAAAT
CTTGAGCAGCAACGTCTCTGTAGAAAACAAAATCAAAACA
AAAAGTTATTGTTAGTAAATGATACAGTTTAAAAAAATAC
TTTCATTAACCATTACGTTTCATGAGAACTTATCGGAAGG
AATTGAAATCCTAGTAATAACAAAGAGCAAATAGCACCAC
TACCCTTAATCTCCCTCTTCTTCCATATATTTACACATTG
CACTCATTCGCGAAATTTGATCAATATTTTGTTTCAATTA
TTATGGGACAGTTGATATATCATTGATTTAACCATGGGTG
CTATTTAACTTGACGAAGAAGTACTTTGCTTGCGTGTCTA
TGCTGCTGGAATGACTGCGTTTTATTTCCATCTAACCACT
CGAAACATATAGTAATAATCATTATGATATGTCATTTTAC
GTACCTAACGGAAACACCTGGCATTTTACTCTATTTGTCG
ATCGTATCACTTCGCTTTCAAGCTAAAATATTAATAAACG
CACCGGGGTATTAGATATACAACCCATAGTTTTCTTCATT
TCACCTATATCTTTCCGGTATCTCAATAGGGCTTTTGCAA
ACAAGGCCGAACCTCACATTGAAAAATTTCACGGCGTTCT
GCAATCCCGATCATAAGAAATGTAAAAAAAATAAAAGGCC
GCCAGAACGGTTTTATATAAATGTACGGGTTGAACGAACG
TCACATGTGTACGGATGTAGTTGTGTCACGGTATCATGGT
TAGAGACACAGTATATGAAGATTGAAAACGGAAGAATTTA
TTATGAAAGTTTTCAACTATGGTCTAGCCTATTGATGGTG
TAGCAAATATTCTAGTGTTAACTTTGACTCACTTTATGAA
CTAAATGCGTTATTGATCGCCAGTAAAAATTATGTAGTTT
GAAAGAAACGATTGAAAGTGTATGTAGTTTATGAATTACA
AATGAGTAACAATAAAAAGTAAATATGAAATTTTCATTTC
AGTTAACTTACACCTTGAAACCCTTAGATCTTCTTCTACC
TCTAGCTCTTTCGAACTTTCTACCGGTGGACAAGATTCTT
GGAGCCTTACCCTTGTGTGGACCCATACCGAAGTGTCTGA
CAGCTTCTCTGGAGTTTCTTGGACCTCTCAAGATCAAAGT
GTTTTGACCCTTTGGAGCTCTGACAGCTAATTGATCCAAA
GTGATACATTCACCACCAGCCTTAACAATCTTGGCTCTGG
CACCAGCAGTGAATCTCAAAGCAGCAACAGTGGTCTTTGG
GAATTCAAAGATTCTGGCATCGTCAGTAACAGTACCAACA
ACGACAACAGTCTTGTTAGCAGCACCTTCTTGCTTCAAAG
CTCTAGCAATTCTAGAGACAGAAACAGGTGGTCTGTTGAT
CTTAGACAAGAACAAAGCCTTCAAGACAACCTTGTTGAAT
GGAGCATCAGTACGACCTAAAAAAAAATGAAAAAATGTTA
GTAACTAATGGATCGAAGGACCGGAAAACAATAGTTTTCC
GTACAAATATTTCATTAAATTAGAAAAGATTCTGCTCACT
GGTTTGCAATACCGCACAAAACGTGATGTAAAAGAAACAT
ATCGTTCCTCAAATATACCCGTTTGCACTCGCAGAATTTT
AATACGTCTAGCTTCTTCTGGTATGACTATTTTAGCCAGA
TTCAGTTCAATAAATTGACCAATAATTTGTCACATCAGAA
GCAAAGCTAGATGATCGCGAAAACATTAACCAATATTTTT
CAGCAAACCATAACGAATATTTATAGAAAACCAATGAACT
TACCAAAGTTCAGGATAATCTATTATATTCAATGTAACAG
AATCCTTCTAACCATAATTGGCGTTGGTTAAAACCCTTGA
TATTATTCTTGAACATACGAGCTAAGAAAGTGTATAATTT
GACTAACAATTTCAAGTAGACATTGTCAGACTTTGGAGCA
GTTCTGTGACCAGATCTCTTGTGTTGCTTGGAAGTGTGAT
CGATACCCATTGTGAATCCGTAAGCTTGATGATCTCTTCT
TGTGATGGATCCAAAATGGCAGAATTGATGAATCTTCAAC
TCAATTTGTTTTAAATTATCTCATACAATATTCCTTGAGG
AACCAGAATCTCACGGCAGCACCAAGTCAGAGAGAGTGCG
TGTGTTGGAGCGAAATTTCCACTGTAATCTCCAGCAAGAA
AAAATTTCATTCTGAATTAGAAAAAAAAAATAGAATTAAC
ACCCATGCATTATTGTCTTCGGTAAAAAATTCATATCCGT
ACACCACATAAGATATGTAGAAAACAGTCTTCGAAATTAT
GAATTCTTGGCATGACGCTAAATATGTATATATGTATATA
TGCTTTAGAGTTTTTAAAGCTAGATCGACTATATAGCCAC
ATAGGTATCAACGAAATACCCCCCCCCCCCTATTGGAACG
CTTCTGAACGCTGACCTTAAAACTTACAAAGCTTCGCACC
AACGCAAATATGCCTTGATATTATATAACATGCCGCACCT
GCCGCCATTAACGCTGAATTGAATATTATAAAATGGTTAT
AATTTGCAACTGTACCTTTACCGATTAAGGTACCGCCGAT
AGGTAAAACCGGAATCGTTACCAACGCTTGCAATAGATAT
ACCGTTGCATAACGTTTACCAAAATCAGTAGTTTTAGATA
TCTGCCCGATGCAAACGGGTGTCAGTGATAGGATAGAACC
CGTCGAAAACCCCCACAAACAAACGTACGCCCAAAGTACC
TTTGTATTACCGCCAAATGGCAGCCACATGACAAAATTAA
ATAAGGCAGCCATTGAAATGGTGATAATTTCTACATTGAA
TCTCCCGATGAACTTATCCGCAAAATAGCCTGGTATATAC
CTTCCAAGTATACCAACAGCATTCGAAGCAGTGATCATGG
TATAAGCAACATTTTCTGTGTTTCCTCTTGTCATAGAATA
AGATGCTAAATATGTAGCGCATGAAGTTAGGGAACTTTCT
GCAAAAGAAGCGCCTATTGCGACGAACAAGAATTTTCCTT
CCAAAAATATCTCCAATTGAACACAGAGGAAATGTACCAC
TTTGCTACTTCCGCCTTGGATTTGAATGGTTGAACGACCG
GTTTAGTTCTTTCTCTAGCCAAAACTGAAGCACAAATGAG
GCATGTTAAACAAATGAATGATAGGATTCTAATGGCCCAT
TGAAAGCCCACTTCTTTATATAACTTTCTCAGCATAATAG
GGAAAACTATACCCCTATTGAACCCCCATGGTACTTATAG
ATGTTGCTATACCCCTTCTTTTTTAAAAACCAGGTTGCAA
CAGTTCCTATCAGAGGAGTCATTAAAATTCCCGTCCCAAG
TCCAGAGCACACAGAAAATGCCAAATGAACTGCCATACGG
ACTTACAATTTGCCAATGCGAATAGTCCTCCAGCATATAT
GACTGTACCTGTGCACATCAAACCAATACTACCATTTCTA
TCAAAATAGCCACCGGATAATATACAGCTTAAAAGCTGAT
AGCTAAGTATAGGAAAAAATCCAAGATATTGTTGAAGAAG
ATATATTTGCCAATTGATGTTTAGAGATATATGATTCAAT
AGCCCCTAAGGAGTTGATTAAGCCAAAACCGGGACCAGTC
CCATAAACGCACCAAATACTACCAGCCATGCTTTTAACCC
ACCATCTGGGAACTCTCTGTCATCATCATAAATCAAAGAG
GCCTCTGGGGTGTTTAAAACTCTTGAGGTGACGTTCGTTA
ACTTATTAACGTCAAGATCTACTTGATCGCTGTTCTTTTC
AAAATCGCGTCCGCTGCATTGAAGTTTGGATTATATCCTG
AACTTGGGCCCTCCCTTGTCTCCAGCTCCACATCGTGATC
TCTCGTAGATTGCGCTTCGTGATCCTTTGAGAACAGGAAC
CTCTTGGAGTTAGCAATTATGGGAATGTTCAACATCCTCC
GTTTGTTAAGTTTATGAAAAGCTCTTTCAATATGGTTACA
AATAAAACAGAATCAATACTTTCGAGGTTATTTGCCGTGT
GCCAAGGAATATTTTCCTTCTCTGAAATAGGCCTTTGTTA
TATTTTAGATTCGCCTGTGACTCTTTGCCATCTCGCCTGT
TAATTACCGCTCATAGGCACGGCTGACTAATTTGAAGCTA
TCGAAATTGCTATAAAGGAAAACTCTCTTATCATCAAGAT
CAGGCGGATCTCCTGAGTTTCTGACCTATAGAGCCCCAAA
AATGGGATGACATGTACATATATAGTGGTCAACGTTAATA
TGAGTGGCCTCCCAATGGTACAGATGAAAGAAAAATTTGT
TTTGGCTGTACGGAATTGCTTCGTATAGAAGAAGGTCTTA
TCTTTCATACGTGCTTTTATGTACTGGTTCTTGCATCCAA
TCATCCTTATTAGTGTTTTCGTGCGGTCAATATAGCTCAT
TATGGAGTCGTTTATAATAAATTGACTACCCGCTGGAGGT
TTGAGTTTTTCTTTCTAAAAGACATTCAAGATCATACGGG
GGTAGACAACTCAGCCGTTTCCGGTAGTTATAGTCCATCA
AGTGTTACCATAATACGACTGTAAAATTAGCCAATTCCTC
GATGTCAAACATCCATTTATATACTGAGAAAATCTTTTAT
AGATGCCGCTTTTACTGCGACTAGAATTTCATCTATCGCA
CAATAGAACGTTTTCTTCTAGGTTACTTGCTTTAGATAAC
TAATTCCTCGAAAGCAGTGACAGTGATCTTACACTTTCTG
GATTTCATTATGGGAATGTCGAGTTTGAGATTCGAGTTTT
ATATGATGGCAACAAGATTGCACAAACTTACTTTCTTACC
TTTTTCAAATTTGATCTCTTAATACACACTAAGTATATAA
TGAGTATAACATTTGTGCATGTATGAGAGTAGTGGCCCAT
ATATGATAACACTGGCGAAAGTACTCTGTAGCTAAATGCC
AGGTTGGCACGTTTTTCTCGTTTGCCCAAAGTGCAGCTCC
TTTTCGAAGAAATTTATCTGGTCCTCGCTGAAAAATATTA
TAAGGGGAGCTGGATCAATTGTTTTGTGATCTCTTTGACT
AAATGAACTATTGAAACGTTTGACGCGGTAAAAGGCAAAA
GGTTCACTATACACAAAATGTCTGATGAAGATAACAATTA
TGACGACTTCATGTTATCGGATGACGAAGGCATGGAGTCA
ATTGAAATGGAGGAAGAAACCGATGATGAAGACAAACAAA
ACATTGAAATAAATGAAGACAATAGTCAGGATGATCAAGA
TCGAGGAGCGGCACGACATAAGCAACATGAACAAGGCACC
TTCGAGAAACATGACAGAGTAGAAGATATTTGTGAAAGAA
TCTTTGAGCAAGGCCAAGCTCTCAAAGAAGACGAACGATA
TAAAGAGGCTCGCGATTTATTTTTAAAGATATATTACAAG
GAAGAATTTTCATCTGACGAAAGTATAGAAAGGCTCATGA
CATGGAAATTTAAATCACTTATTGAGATATTACGTTTAAG
AGCCCTACAACTCTATTTTCAGAAAAACGGTGCACAGGAT
TTAGTTCTACAAATTTTAGAAGACACGGCAACTATGTCGG
TTTTTTTACAAAGAATAGACTTTCAAATTGATGGAAATAT
ATTTGAATTACTTTCTGATACTTTTGAGGTATTGGCACCC
AAGTGGGAAAGAGTATTCTTGTTCGACATCGAGAAAGTTG
ATAGGGAAAATATGATCTGCAAAATTGATTTCCAAAAAAA
CTTCATGGATCAGTTTCAATGGATTTTAAGAAAGCCTGGC
AAGGATTGTAAACTCCAAAATCTCCAGCGTATAATTAGAA
AAAGATATTTATTGCCGTTGTTTGGTATCAAAGGTTAACC
ATGGGGAATGTATTCACCCCGGAAATTTCTTCCCAAATAG
AGATTCTTGTGAAAGATAATGAATGCTCTTCTTTTGAGGA
AAATAATGATTTGGAAAGTGTATCTATGTTACTGCAGTAT
TACATATTGGAGTATATGAACACTGCACGAATAAACAATA
GAAGGTTGTTTAAGAAGTGCATTGACTTTTGAAATGTTGA
TATCTAAGTCGCTTACTTTCTCACAAGAATCTGGACTGAT
GGTAATATTATATACCTCTAAGATTGTATTCATTTTAGAC
TCTGATTCAGAGAATGATTTATCCTTTGCGCTGATGAGAT
ATTATGATCGGAAAGAAGAGCTAAAAATATGTTCCTCTAT
ATCTTGGAAACACTTGGAAGAGATGGGAAAACTTCGGGAG
AGGGATATTACCTCTTTGTTTCACAAGTTCATTCTTAGCG
GCTTCATTTTCACGAGCATGATTCTAGAAGCAATTAGCAC
AGACAAGATTAATCCTTTTGGTTTCGAACAAGTGAAGATT
GCGCTAGGCAGCCCTATTGTTAACGTATTAGAAGATGTCT
ACAGGTGCTTCGCACAACTGGAACTAAGACAGCTGAATGC
AAGTATATCTCTTATTCCTGAATTGTCCGTAGTACTAAGT
GGAATTATTCAAGATATTTACTATCTGGCGCAGACATTAA
AGTTGTGGAGAAAAATTGCACGATTATACTCCTGTATCTC
CATAAGTGACATTATAAGTATGCTGCAAATAAGTGATGAC
AATGAAATGACAAGAGATGATTTGCTAACAATTTTAATGA
GGTCAATAATGAAAAATAGATCGGTTGTGTATTTTAAGTT
AGATTTGACAAGTGATTTAGTCTATTTCGGAGACGAGAAT
AAAGTCATGCTACCGAGATGTTCTAAAGAAGAATTTCGTC
TTATGATCTCTCCCAAGGATGAAGAAACCACTGAAAAGGC
CAGGCTAATAGATTTTGAGTACGTTAACGATGTCGCGATT
TATAATAACCCAACAAGAATAAGAACCAAATCCTCTAAAG
AATTTTTCAATACATTAAGAAAATCTAGGAAACTGTAAAA
TTACCGAGGGTAAGCAACCAGTCGAATGAAGATACTTTTC
TACCATCGTATATGAAGTTTTCCAACAAGTACCTCGAGCT
GTGCAAACTGGCCTCTAACAATCTGGAATAGAATGTCGAT
CAGGCACGTTCGTGTAAACATTACGATTTTGGAATTCCAC
TTACATAAGATAGCTTCTTTGTAAAAGCCGTTCGAAGATT
TCGTTTATAGTGATGCTTTTTCTGGAGAGATTTAAGATAA
TAAGGATATGTGGAAGGAAATGAAAATGTACACCTACAAA
GCGTTGATGGTATGGAAACTATCGACCATAGTTTGTTAAA
CAGGAAATATTTGCTTGAGGGTAAAGTGTTCTGATTCATT
ATACAAAGCCCCTTGCTTATAAGAAAAGAAACCAAATCAG
AAAAGGAGATTATTTCAAGGTAGGCATCGAAATGGCAAGT
AACCAGCACATAGGAGCTTCAAACCTAAATGAGAATGAGG
CTATATTAACCAACCGCGTTGCTGAGCTGGAAAGGCGTAT
GTCGATGTTTGAGGGTATATTTCACGCGTTAAGTAACCGT
CTCGATCTTCACTTTAAAAAATATGATGTAGTGGTAAACT
CCCAACAGCAACAAATCAACGAACTGACCGCGTTTTTATC
AACATTGCTGAATGACCAACAACGCCACGCTGAAATTCTC
AGTGAAAAATTAAGCGGAACGTTGCATGGGGTGTCAGCTA
CGTCAATATCCTTAAGCCAAACTCTTGACCCACAAGGCTT
CACTGATGGAACTACGGCACCAGGAGCTCCTAGGAATTAT
ACTTCAGTGCCTATGAATAATGATCAAACTGCTCATCCGC
AAAATGAAGGAGCTGTTAGTAATGAAACACTTTTGAGGAC
ATTTTGAATGGAAATTCACAAGAAAATGATAAGAGTCAAC
AACAAACTAACAGCTCAAATTCTATAAGCCAAGAAAATAA
TAGCACCAACCCTTCAGTGGACACTCGGTTCAACAAGCCG
CAAAATTATAATTCCAATTTAGTCCCATCCTTGGAAGAGT
ATTCAGCAAATCCACCTAACAATGATGGTGGCCAAAGTCA
AGGACTGTACATAAGCAGCAACTCTTCTCAATCACGGCAG
TCTCCTAATCTCCAGAAAGTTTCTCCTAACCATGAAAATG
CGGTTGAATCAAATGCACAAGAGAGCGTGCCGACATTTGA
GGAGGAACAGTATGAGACTAAAACAGGATTGAAACGGAAA
CGAATAGTCTGCACAAGACCCTTCGAATTTATCAAGTCAC
CACACTCTGTGATGGAGGTTTGGAAGGAGTATACAGAAGG
TGTTAACGGGCAGCCTTCTATAAGGAAAATGGAAGCTCTT
TATCAAACGGCATGGAGGCGAGATCCAGCAGTAAATAAAA
GATATTCGAGAAGAAAGGTTCTTTGGAAAGCCATTCAAAC
TGGCCTTAATCGTGGGTATTCATTAAACTATGTTGTTGAA
ATATTAGAAAACTCAAGATATGTTAATGATAAACAGAAGG
TTAAACAACCTATTGGTTGGTTATGCCACAGTTCTCATAT
TCCAGAGACTTTGAAGTGACATTTGCTTCTTGTGTATTCA
CCTTTATCCCAAATTAGCCCTTGTAACACTTATGCTTTTC
TTAATAAATTAATAATTGGACTTTCCTTTAAAGTGGGTTG
TATCTGTAACAATAATCTCTAATAATATCCTATAAAACTC
AGAAGTCAGCCAACAACAATTGTATACGTATACATATCTA
TATAATATGCCTTGTACTTTACGCTCTTGAATTTAGAATA
GCTGAACACCTAACTGAATTTAAGTAAAGGATCCCAAGCG
TGAGATATTTAGGTTTACTCAGTTTTCTTATCTTGCCTTT
TGATTATCACGTTGAGTGTCGAAGAAACCTGTATTCATCC
TCGGCTTCTTGTATATGATTCTAAAATAATGTGTGAAAAA
AAATAAAATAAAAAAAGAGGAAAATAATATAGAATAACTA
TTAAGTTTCATTAAAAAAACCATTTGAATATACGACCAAA
AACGTTACGCTTTCATAAAGTGTGAATAAGCAAGGGAACT
ATACTTGAAATATGGGGGCAAAGAGTGTAACAGCCTCTTC
TTCAAAGAAGATTAAAAACCGGCATAATGGGAAAGTGAAA
AGAGCAAGAAAATCAAGAAAGTACGGAAACCACAGAAGTC
TATATCCTTGAACGACGAAAACGAAGTAGAGATTTTACCT
AGTCGTAATGAGCAAGAGACAAATAAATTACCTAAAGATC
ACGTCACGGCGGATGGAATTCTTGTATTAGAACATAAATC
TGATGATGATGAAGGATTCGATGTCTACGATGGACATTTC
GATAACCCTACTGATATTCCCTCGACTACTGAAGAAAGTA
AAACGCCTTCATTAGCAGTGCACGGGGATGAGAAGGATCT
TGCTAACAATGATGATTTTATCTCTCTTTCTGCTAGTTCT
GAGGATGAGCAAGCCGAACAGGAAGAGGAGAGGGAGAAAC
AAGAATTAGAAATTAAAAAGAAAAGCAAAAGGAAATCCTT
AATACTGATTATCCATGGATTTTAAATCATGATCACTCCA
AACAGAAAGAAATCTCGGACTGGCTAACCTTTGAAATCAA
GGATTTTGTTGCCTATATCTCACCAAGTCGTGAAGAAATT
GAAATTCGTAATCAAACCATAAGTACAATAAGAGAGGCTG
TCAAACAGTTATGGCCAGATGCTGATTTGCACGTGTTTGG
ATCATATTCTACCGATTTGTATTTGCCTGGTTCCGATATT
GATTGCGTGGTAACGAGCGAACTTGGTGGTAAGGAAAGTA
GGAATAACTTGTATTCGTTAGCAAGCCATTTAAAAAAAAA
AAATTTGGCAACAGAGGTTGAAGTTGTCGCCAAAGCTCGC
GTTCCAATCATCAAGTTTGTTGAGCCACATTCAGGGATCC
ACATAGATGTTTCATTTGAGAGAACAAATGGTATTGAAGC
AGCAAAGCTTATTAGAGAGTGGTTGGACGATACCCCCGGC
CTGAGAGAATTAGTCCTTATCGTAAAACAATTCCTACACG
CAAGAAGACTAAATAATGTGCATACCGGTGGTCTTGGTGG
GTTTAGTATTATATGTCTTGTCTTTTCCTTTTGCATATGC
ACCCACGTATAATAACTAACGAAATAGATCCAAAGGACAA
CTTGGGTGTGCTCCTGATAGAGTTTTTGAACTTTATGGGA
AAAATTTTGGTTATGATGATGTTGCACTGGGATCATCGGA
TGGATATCCAGTATACTTTCCAAAATCGACATGGAGTGCT
ATTCAGCCTATTAAAAATCCATTTTCATTGGCCATTCAAG
ATCCAGGTGATGAATCAAATAACATCAGTCGAGGGTCCTT
TAACATTCGAGATATTAAAAGGCATTTGCTGGTGCTTTTG
ATCTGTTGACGAATAGATGTTTTGAATTACATTCAGCAAC
TTTTAAGGATCGATTGGGGAAAAGTATATTGGGAAACGTG
ATCAAATATCGTGGAAAGGCAAGAGATTTCAAGGATGAAA
GAGGTCTAGTACTGAATAAGGCTATTATTGAAAATGAAAA
CTATCACAAGAAACGTAGCAGAATAATTCATGATGAAGAT
TTTGCCGAAGATACAGTTACCTCCACAGCCACCGCTACCA
CAACAGATGATGATTATGAAATAACGAACCCACCTGCTAA
GAAGGCTAAAATAGAAGAAAAACCTGAAAGTGAACCGGCC
AAGAGAAATAGTGGAGAGACATATATCACTGTCTCTAGCG
AAGATGATGATGAAGATGGATATAATCCTTATACCCTTTA
ATATGTGCCTTTTGTTTAAATGATGCACTGAACTGTACAT
CACTGTGTACCTGGATAGAATGTGTGTTTAAATATGCGTA
TTATGTATTAATAATTGAATTTAATTTTACTTCTGTTTTT
CTTTTTTATCGCTGTGAACTTTTTGTCAAGAAGTCGCTCT
TTGTTGGCTTTCTCTTTTATTTTATTCCATTTCTTTGAGG
TCTCAGCAGTGGTATCATTAGGAAATTGGCACGTTTGCCG
AATTTCTTGAACCAACTTCTCGAAGCATTTTAATTTGTTG
GTTTCCCTTGACCTAGTTTCATCAGATTGAATTACTATAG
AATCGCTGCCCTTAGCGTAGTATCGAAACCTGCCGCTACT
TAAGATGTTTCTCACTTCCTGAGGAATCCAAGCACAGTTT
GATAAACCAGAAAGTGTCAAAGTACATTTACTATTTACCT
TATTAACGTTTTGGCCTCCTGGCCCGCTGGCTCTATCGTA
ACGTAAAATAAATTGATTTAAGGGCAAGCCCGTTACGTTA
AGTGCTCCTACCCAGTTTCTTGCCTGGACGAAGTCAGATT
TCTTTCCGATCTTTTATTACTAATCAATCTGACTGCCTCT
TCAACGAACTGTTGTTTCTTGCAGTGCAACATTGGTTGAA
GTACAAACAGAGGGAGCGCCCAGTAAGTTTAAACTTTCCC
ATCAATGTTGTCATATGATATTTCTTGGCGTGTTTCCCTT
CAATTTACTGAAAGGCAAACAGTAATGTTAAGGATTCTGT
TGTTTTTTTTTTACCGTATACGCTTGATTTCGTCAGCCCC
TTGGAAGACACGAAATGTTGACTATCCGCTTCCAGATCTG
GTAAAGATTGATTTGCGATAATTCCTGTTGTTGTCATCAC
GGGTGTTATGGTTTGTTGTAAACTAAAAAAAAGAATGAAG
GAACAGGACGCAGATTCATCTAATCAAGTTCTGTGGGGAG
GTCCCCAGTGGTAAGTGAATAAATATTCGCTTTATGAAGA
CCTACACCTGGTTTTCTCAATGGATCAGACGATAAGTACA
ATTTTGTAGAGCTATACTCGAGGACAATCAGACAAAACGA
AAGAATATCTTTCGATGAAGGGCGTAAAAAGGAAGGATGG
ATATCTTATAAAGTTGATGGATTGTTTTCGTTCTTATGGC
AAAGAGATACTTGGTACTGAATGATTCGTATTTAGCATTT
TACAAAAGTGATAAGTGCAATGAGGAACCAGTCTTATCTG
TGCCTTTGACTAGTATAACAAATGTTAGCAGAATACAATT
GAAACAAAATTGTTTTGAGATTCTTCGGGCAACAGATCAA
AAGAGAACATATCCCCCATAAACTCCTACTTTTATGAATC
AAATTCCAAAGATCGATATTCATTTCCACAAGAACCGAAC
GGGATTTGCATGGCTGGCTTGATGCCATTTTTGCCAAATG
TCCTCTCCTTAGTGGTGTTTCATCACCAACAAATTTTACA
CACAAAGTACACGTTGGGTTCGACCCAAAAGTGGGAAACT
TTGTTGGAGTACCTGATAGTTGGGCTAAACTACTACAAAC
CTCAGAAATTACGTACGACGATTGGAACAGAAACTCAAAA
GCTGTTATTAAAGCACTGCAATTTTATGAAGATTACAATG
GACTGGACACAATGCAATTCAATGATCACCTCAACACAAG
CTTAGACTTGAAACCTTTAAAAAGTCCGACAAGGTATATT
ATAAACAAGAGGACTAATTCCATCAAGAGATCAGTAAGTA
GGACGCTCCGAAAAGGCAAAACAGATTCCATTTTACCCGT
CTATCAATCAGAACTTAAACCATTCCCAAGGCCTAGTGAT
GATGATTATAAGTTTACCAACATAGAGGACAATAAAGTAC
GCGAAGAAGGCAGGGTGCATGTTAGTAAAGAAAGCACGGC
AGATTCCCAGACAAAGCAGTTAGGAAAGAAGGAACAGAAA
GTCATTCAAAGCCATCTGCGAAGGCATGATAATAATTCAA
CATTTAGACCTCATCGACTAGCACCATCTGCACCTGCTAC
AAAAAAATCATGATAGTAAAACTAAATGGCATAAGGAGGA
TCTCCTTGAACTTAAGAATAATGATGATTCGAATGAAATA
ATAATGAAGATGAAAACTGTTGCAATTGATGTAAACCCAA
GACCGTATTTCCAACTGGTAGAAAAGGCTGGTCAAGGAGC
AAGTGGTGCAGTATACCTGTCAAAGCGAATAAAATTACCT
CAAGAAAATGACCCGAGATTCTTGAAATCACATTGCCACC
GAGTCGTAGGCGAAAGAGTGGCCATTAAGCAGATACGTTT
ATCTGAACAACCAAAGAAACAATTGATTATGAATGAACTC
CTAGTGATGAATGATTCGCGCCAAGAAAATATCGTTAATT
TCCTTGAAGCCTATATTATTGATGACGAAGAGTTATGGGT
GATAATGGAGTACATGGAAGGTGGCTGCTTAACAGATATA
TTGGATGCTGTAGCAAGGAGCAATACCGGTGAGCACTCAT
CGCCGTTAAACGAAAACCAAATGGCATATATAGTAAAAGA
GACGTGCCAAGGTTTGAAGTTTTGCATAACAAGAAAATTA
TCCATCGAGATATCAAATCTGATAATATCCTTCTGAATTC
CCAAGGGTTAGTGAAAATTACAGACTTCGGTTTTGTGTGG
AATTAACAGAAAAAGAAGCAAGCGTGCCACAATGGTAGGT
ACTCCATATTGGATGGCACCTGAAATAGTGAATCAAAAGG
GATATGATGAAAAAGTCGACGTTTGGTCTCTAGGGATAAT
GCTTATTGAGATGATAGAAGGTGAACCGCCTTACCTAAAT
GAGGATCCTTTGAAGGCGCTGTATCTGATAGCTAACAACG
GTTCACCAAAATTGCGTCATCCAGAGTCAGTGTCCAAGCA
AACCAAACAATTCTTAGATGCCTGTTTGCAAGTGAATGTC
GAATCAAGAGCATCCGTGAGAAAACTACTAACGTTTGAAT
TTTTGTCAATGGCATGCAGCCCTGAGCAGCTCAAAGTATC
CTTAAAGTGGCATTGAAATTTAGCTTTTTTATTTAGGAGA
AACAATATATATATATATGTATATACGTATGTATGATTCA
TATTTTAATCGCATTTTATTTCATCTAAAACAATTACTCT
TTTGATTATTTATAGAAAAAAACAACAATGATACGTTTGC
TTCGCGTTATGTCAATAGAAAATGTAAAAGGAAAAAGAAT
GTGTTGCTATTCGTTAGGCGGATTTACGGATGGAAGACAT
ATCTATGAACTGAGCTTACAAACGCTTTTAGCGGGGACAG
TTAATCATTTTACGGATGATTTTATAAGAATAAACTATTT
TGAAAAGTTAGGATAGTATTTTGTACATTTGGCACCGAAG
TAATTCAAAATCGAGGAAGACTCGCACACTTTTACAATCA
CAGAAGGCAAAACCCGGCATGACAGGATGATAATGTCATC
AACTATGTCGACAGAAGCCGCCTTGGTACCGAACGAAAGT
GTTTTTGACACAGTTTCGTCATTCAACGAAGACGATGCCA
ATTATAGCGTTCTTGATTTATACGATGACGACGATGAAGG
GGATGATAGTTCTACAGTAGAACGAAAAGAAATATTGACA
ACACGTGAGCTTGAAAAGCAAAGGCGTTTACCAGCTTAAT
CATGGCAGATCCTGAGAATTTTGATAGATATGGATTTAGC
AAGAAAGGATATTTCATTAGTCAGGAAGAATACGACAAAT
GGTGGACAGAATATAATAGATACACCGAAAGAAGAAAAAA
AAGTGGGAGAACTTTCTTCTTAAGAATAAGATTGAGCTCC
ACAATGATAATCCTCTAGTATATCCTGCAAGGACAGATGA
ATTGTCAAAATTTGTTAGAAAAGGTATACCAGCAGAATGG
AGAGGGAATGCCTGGTGGTATTTTGCTGGTGGACAACGAC
AATTAGACGCAAATGTTGGCGTTTATGATAGACTGAAAAG
TGACTGTCGCGAGGGTGCCGTATCTGGTAAAGATATGGAA
GCTATAGAACAGGATCTTTATCGAACGTTTCCCGATAATA
TACATTTCCATAAGGAGTCCTTCCAAAATGGAGAGCCGGC
GATCATCCGATCATTGCGTCGAGTATTAATGGCCTTTTCT
GTTTATGACAAGACTATTGGATACTGCCAATCGATGAATT
TTCTCGTTGGATTGCTATTATTGTTCATGGAAGAAGAGAA
AGCATTTTGGATGCTGGTTATTATTACCGGTAAGTATTTA
CCTGGCGTGTATGAATCAGACTTAGAGGGTGCGAACGTGG
ATCAAGGGGTGTTGGTGTTATGTATCAAGGAATATTTACC
CGAGATATGGTCACACATTGAGTCATCGTATATGAATGGC
AATGGCAGCACTGACCAGATATCAGGGCCAGCATCGGGGA
AGAATATCTCTGCAGGCTGCCTACGCTGACGCTGTGTACG
GCAAGTTGGTTTATGAGCTGTTTTGTGGGCGTGGTGCCCA
TCGAAACGACCCTGAGAATATGGGACTGTTTATTCTATGA
AGAGTCTCATTTTTATTTAAAGTGGCTTTGGGGATACTGA
AATTGAGCGAAAGCGAGTTTTTGGAGAGTAAAAGCCAGAA
ACTGTTTAGACAGTACTCTTCGTACACCTTCGGTGGTAGT
AATGACTCTGATTCAACTTTCAAAAGATTAAAGAACAAGA
TTAAGACGCAGGAAGAGGCAGATATGGAGATTTTGCAAGT
GATTCAAAATTTCCCAAAAGATTGCTCAATCCGAATGATA
TCTTTGAGAAAGTCCTGATGAAGAAGAAGGTTGCGTTGAA
TGGTATTACCCAGGAAAAGATTGATCGCGGTAGAGAGTAT
GTGGCGATGGCGAGAAATAGACAAAGGGCGAGTAGCCGCC
CAAAGGAAAGAAGAAAATAGTAAGCGCAACCGTGATAAAA
AGCGCAACTGTGTAAAATAACAAGTATGTACGTACTAACT
ATACTAATCTTATTTGGCCAGAGACCAGCCTTTTTGTAGA
CGCTCCATGACTTGCCTAACCGCAGCCTGATCGTTCTCGA
AATTGTTCTTCAGAAGAGCCTCGATATCATCCCAGGGCAC
AGTGAGTTCCTGTGGAGGAGCAGGAGCAGGGGAGTTAGTG
GATTTCTCGGCTTCGGGTTCCTTAGATATAGTCGGATTCG
GCTTAATCATGACTGTGATTGTGGAATTGGCAGGCGTGAC
CTTCAAATCCGATAAGAACAGGTTATCGTGGAGGACTTTG
CCCTTCAAAAGCAGTTTTATCTCGCTTATGTGGGAGGCCT
TTTCCTCGCTGATCAAGTGCTGTTTTATTTGTAAGATAGT
ATCTGATGGGCTGAAATCATGCTCGATGGAGAACTTGGGA
GCTTGAATTTTCTTTAAGGTTAAGTGGACGGCGGCGTTGT
CTTGACCTTGCTGATCTTGGTGCAGTTTTAACTTCTTGGC
ACGATTCTGCTTATATTTATACTTCAAAGTAGGCAACGGG
ACACCCAAATTGGTAACATCCTTCAGAGGTTTAGTATAGC
TTTTGGTAGCTTCGGTTCAGTTAAAGTGGCTAAGGTCAAG
AATTTACTAACGAACTCGTGTTCTGGACCGCTGGCGGATG
TGCTCATGATTAATTTTGTATAAAGTTATTATTCTTCGCT
AGTTTATCTCTGTATCGGTCTGTTCTAACCCTTTTCTCCA
ACTATGTTCTCCTGTGCATGTTTTCTTCTTTTCGTTTTTC
CTTTGTTTTTTTTGGTCGTAGTTGTCGCAAGCTCGGCCTC
CGGCCTGATTTTAAAACTATTCCTAATTCAAGATTCGGTA
AAAAGATATATAATAGCTAAGGGAGGAGAGGAATAAGAGG
AAAAAGTTACATTAGAGGACAATACTCAATCTAACCCTTA
CTAGATGTGCGATAGCCATCAAAGGAAGAAGATAACGCAA
ATACGAGCGAAAGGGCGTTATTTTTAATTACCATGAGTTT
TCGTATTCATTCTACGAAGACCTCGGTTCCGAAGACGCTA
AACCCACAGAGCACGACGAAGACCACAAATTGTGTATTAC
ACATTTCCCGAATGTGTATGCTGCTCGGGGCTCTGCCGAG
TTCCAGGTGACCCGGGTGGTACGAGTGCCCCGGCGGTTCG
ATGAGTCTCGCAGCAGCCTTGAAACGCCACAATTTAGTAC
ACAGCTTCCCGGTAGCGAGCCGGCGGCAATCGTGGGCGAC
GATGGCACTAGCTTTGTGCGGTGCGGGCGTTACGACATTG
GGGATCACGTGTTTGGCTGCTCCTCCGTCTCGCCTCTGTC
AGAATATCTTAGTGCGGCAGAGCTCGCGGAGGTTGTGCAC
CGGGTAAACGGATTCTTGCTGCGTGAAGAAGGTGAGGTGT
TCGGGTGGCGTAACTTAAGTGGCCTGTTGCTCGATATGCT
TACGGGCGGTCTGTGGAGCTGGGTTTTGGGGCCCCTTCTT
TCTAGACCTGTGTTTCAGGAGTCTCTCGCGTTAGAGCAGT
ACGTGGCGCAGCTAAACTCGCCGGGAGGTCTGCTTCACGA
GCGCGGTGTGCGCCTAGTATTGCCCCGACGGTCCGGGTGC
CTATCCCTAGATTTCGTCGTGCCCCGACCCAAATAGTTAA
ACGTGTGGTTTATGGGTGCACCAGGGCTTTATCGTGTTTT
ATATCGATGGCGATTTGTGCCTCCAGTGTATTTTTGTATA
TCCAATTAAGGTTTCTTACCTAATTTTATTTTTATCATCT
TTAGTTAATGCTGGTTTGCTCTGTTTCTGCTGCTTTCTGT
GCGGTTCTCCTCTTCTCTTGTTTCTTCGTGTTGTCCCCAT
CGCCGATGGGCTTATATAGCGTATATATATAGAGCGAGTT
TTTACGTCGAAGATCATCTCAGTTTGCTTGATAGCCTTTC
TACTTTATTACTTTCGTTTTTAACCTCATTATACTTTAGT
TTTCTTTGATCGGTTTTTCTCTGTATACTTAAAAGTTCAA
ATCAAAGAAACATACAAAACTACGTTTATATCAATTAATA
ATGTCTGAAATTCAAAACAAAGCTGAAACTGCCGCCCAAG
ATGTCCAACAAAAGTTGGAAGAAACCAAAGAATCTTTGCA
AAACAAGGGCCAAGAAGTAAAGGAACAAGCTGAAGCTTCT
ATCGACAACCTAAAAATGAAGCTACTCCAGAAGCTGAACA
GGTGAAGAAGGAAGAACAAAACATTGCTGATGGTGTCGAA
CAAAAGAAGACCGAAGCTGCCAACAAAGTTGAAGAAACTA
AGAAGCAAGCTTCCGCCGCCGTCAGTGAGAAGAAGGAAAC
CAAGAAGGAAGGCGGTTTCTTGAAGAAATTGAACCGTAAA
ATTGCTTCCATTTTCAACTAATCACACTTGAATGTGCTGC
ACTTTACTAGAAGTTTCTTTTTCTTTTTTTAAAAATAAAA
AAAGAGGAGAAAAATGCTGTTTATTCTGACCTTTTACATA
AATTTTTCTTAATTGTATCTATCTAATAACTAATCAATAT
AATAATAATAATACTAATAATAATAATAATAATAATAATA
ATAGTAGTAGTAGTAGTAGTAGTAATAATGATGATGATGA
TGATGATGGATGATCAAAAGCCACAAAAGAATGCTCCGAG
AATAACCTCGGCGGTTATTTCACGTCCCGGAGGAAAAAAG
TTTGATAAGAAAGTAAAAATATGAGCGGTACGAGAATCGA
ACCCGTGTCCCCACCTTGGAAGGGTGGGATGATAACCACT
ACACTAACCGCCCGGGTTAATTGTTATTAGTTGGTGAAAC
TGATCTCAATCACTATAACATTATGGTCTCTTAATAGCAA
AGGCCAACCAACTGACTTCTTGCAAACTGATGTTCAATTT
TAGCTCTAAAATAAAACAATGTAAAAGAAAGATAAAATGA
CATAAAGCACTATCGCTTCAACGGCAAACAATATTGAAAA
AGTATCACATTATAGTAAGTTGAACACTAAAAGATTAAAT
AAATACTTCGGCACACTTTCGATGAAGGAAAGCATTAGTA
GTAACGTATATATATCATTGTTGTTGCTACTTTTCTTTGT
GGGATATGCACCACTCCCCTCTGCAAAGTGAAGAAAAGGT
ATGGGAAGAATTTCTTCGCTTATATTACTTACTTTACCCT
ACTCCTTGAATCACTGACCACTCTGTCCATCACCCAGCTC
CCAAATTAACTCCTTCGGTACTAAATCCCGAATGTTTCCA
TTTTGTTCTTGTACGGGATCGCTGCTGCTGCTGCTGCCGG
TTTTGCCTCATGCTTAGCTATGATTTGTTTTCTCAGCTTT
TCATTCCTTTCATACAACCAACTTAAGTAACTCAAGCTTT
TCAGGTATATGATTAGTTCTGACCGACTTTCCTGGGGTTG
CAGGTCAGGTACTACTGCTACCAGTTCGTCAAATATAGCT
CTTTCCAATTCTCTCCTTTTTTTTCAGACGAAACATGATT
TATACGTATTTGACCATCAGTCAATTTATTAATCTTCTTA
GACCTGCGTTTCCTTTTCTTCACATTAGCCAGTTCACCCT
TTATCTCCTTAATCTCGGACAATCCCGGCTGTATTGTTTG
TATCTCCTTAATATCGTTCGTCATTATTGCTTTTCTCTTT
TAGTTCAAGCCGCCCTCTTAACTCCTTCGTCAAGCTTATC
TTGTTGGCATTGGAATTTCGCAAACGCAATCGCGCCTCTG
TCTTTAAGGTGAGAAAAACATGTGAATATTTTGTTTGATA
CGTAACAAGCTCATACAAACCAAGCCAAGAAAAAGAAGAC
GACTAATCTATTTATAACAAAGATATTTGTTCACTATAAT
GCAATATAGTTCGAGGTTCCTAGAATTGAATATCCCGGAT
TCATTTTTAAATATCAATAAGATTCCTGATGCTACTAAAT
TTATTACAGTCACTTATATATGCTTAACTGCAACCCTTTT
CTGTATAAGGAGATCCTTGTACAACAAGCTAGTTCTTGAA
GACCCTAACTTGGACTACAACTTGATTACTTCGCCGCTTT
TGCAAATGGTACCTTCGCAGATTTGGAGGTACCCCACCTC
ATTAGTTCTATCCAACTTCATCGACACTAAAGCTTGGAAG
GTGGTAGTGAACTTATTGAATTTGATCATTGGTGGATCCT
TCATTGAACGCAATTGGAACTCTTCCAAAGAAATGTTCAA
ATTTATCATAGTTTTAGGTTCTCTTACAAACGTTCTGATC
ATCATGCTGACTTTGTTAGTATCTTTTTTTCTCTAATAAG
GTAAGGCTGGATATTCCCTTAGACGGGAACTACACAATTT
TAATCGGTTTCCCTATCATTTATAGACAGTTATTGCCTGA
AACAACTATAATCCATCTGAAGACACCTCAATTTTTGGCC
AAAAACTTTAGGTTCAAATTACTACCATTTTTGTAATGTT
TACAATGACGGTAACCCAAATAATATGGTTTCATCATTTT
GCTCAATTGTTCTCCATTTGGGTTACCTTTTTGCCAGTTG
GTCGTACTTGAGGTTTTTCCAGAAACTTGCACCCTTGAAT
TGTCCCTCTTTGCCAACAACTAATTCTCAAGGTGGTCAGG
AAATATTGGTCGGCGATGCATCTGATACTTTTCAATTGAT
TTACTTCTTTCCTGATCTAATTAAGCCGATTTTGAGGCCG
ATTTTCAATTTCATTTATAATGTAGTTGTTGTAAAATTTA
AAGTCATTAAACCTTTTCATGATATTGATATAGATATTGG
GAACACCATCGCAGAAAGTAGAGGCGCCAAAAAAATTATG
ACTGTAGAAGAAAGACGAAGACAGTTAGCTTTACAAGTTT
TGGAAGAGCGTATGGTAAACCCTTGATATATGGATCTATA
TAACTTGAAATATGCTCTATTATATCGTGATTTAATGACG
GCTGTTGGCATTTCGGTCTTTACCAAGGTAGTAGGATTTG
TATGCTGAATGTGCGCCAGTACTATCGAACCATAGAAACC
CATATATTCCCCAATATTAATAATTCTACTGAGAAATGGG
TGAATTTTGAAATAATTGTTGGGATTCCATCGTTGATAAA
GGCTATAATATTAGGTATACAGAATGTACTAGAAGTTCTC
CTCGATGATATAGGAATCCCCATAATGGAATCTATATTTC
TATGTACCAATATTACGATTATTCCTCATTCCATTTCATA
TGTTTCATTATCCTATTACATTATCGATCCTTGCATTTCA
GCTTCCTCTAACTTCGGTGACAGCTTCTATAATAACTTAT
GTCACTATCTAACACCGTATATGATAATATATTGATAGTA
TGACTACTAGTTGATAGACGATAGTTGGTTTTATTCCAAC
ATCTACATAGTGGCACTCACTACGCTGCTAAATTTGATCA
TTTGGTGAATAATTTGATAATTAGTAGTTCTTCTCCGGGA
TATAGGAATCAACAAAAGGAAAACGATAGTTTTACATAAT
AATATTAATTTATCTTGCTTGGTTCGCCTTTGAAGAGCGC
AGCTTTCAGAGATTTAGCTTCTATGGCCAAGTTGGTAAGG
CGCCACACTAGTAATGTGGAGATCATCGGTTCAAATCCGA
TTGGAAGCATTTTTTTAATATTTTAAAATTGTTTATATTT
TTGTACCACAAACATCATTAGAAGCTGCAAATGAAGTGAA
TCAGAAAATTTAAAAATGAAACTAAATACTAAATATTATT
GTTCTTTTCTAACAGTTGAAGTGCCAAAAGCAGTAAATTG
TTTAAATATTAGGGTATAAAACATGATATTATAAAGTTAA
TGATTTAGAATGGCTCCGTCCAGCAGAACCAGTTGATTAC
CATTAATGTTGAGAGTTTATGCGAGTTTTTCAGGCTCGAT
TATGAGATACGGTACTAGATAATTCAGGATTATCAGGATT
ATCAGGGTTTACCACTTGCAATGGTCCGCTCATCATCATG
TCGGGTAAAGAATTGGCACTGAACCTTTCATTTGCACTAT
TCAAAGTATTTGCCTCTTCAAAAACTGTCGATGGAAGGTT
CTGTTTCTGAACCGTAGCATCTTGTAAGCCAGCCAAGTTG
TTTATGATGCTTCCACTGGTGTTTGAACTAGGACTACTAT
AATTTGCACCATTACTCATAGAAAAACCATACATATTACT
TGTACCGATAGAACCCGCTGTATTACCCCTTGAATGTCTC
ATCCAATTTGTCGTACCAGAGGAGGGAGGCGGTCCTATTG
GATTTGCATCCTCATCACCGAACGAATAGGGCTGATAATG
TTTCGTTTCCTCCAAGTCTAATTGGTCGTGCGATTTCCGT
CTCCTCCATATCAGGAACAATAGAATCAAAATAATAAAAA
TTACGCCAAACACAACACCAATAACAATACCGGCAATGGC
TCCACCACTCAGACGCTGCTTCGAAGTCGAATTAGATCTA
TTATTTGAGGCGGCAGCAGTAGCAGTAGCTACCTCAGAAG
ATCGTTCAACCACGGATGTCCTCGTAACAAATATTGTTTC
CTGATGTTGATCAGAAGTACTCACGATCGCTTTTGTAACC
ACACTAGTCACTAGTTCCACTGAGGTAACTATTGGTATCG
TTGATGACGTACTAGGGGTCATTGAGGTCACTTTTGGAGT
TGATAGTGTGCTGCTACTCGAGGACACTGGCACCAAGGTG
GAAGAGGGTGAAGAAGTACGGCTATCGACTGTGGTATGCT
CAGATGAGGACAATGTAATGGATGAGGAGCTAGACGTAAC
AGAAAAGATAGAGGTAGTAGAGGAGGTAGTAGAGGAGGTA
GTAGAAGAGGTAGTAGAAGAGGTGGTAGAAGAGGTGGTAG
AAGAGGTGGTAGAAGAGGTGGTAGAAGAGGTAGTAGAGGA
AGTCGAGGAAGAGGTAGTAGAAGAGGTGGTAGAAGAGGTG
GTAGAAGAGGTGGTAGAAGAGGTAGTAGAGGAAGTCGAGG
AAGAGGTTGTTGAAGTGGTAGAAACTGTCGTGGCTATCAT
TTCAGAACTTTTCATATCTGTTGACGTTCTCCTAGTAGTT
GAAGAAATTTGGGCGGAGGACAATGAAGAAGTTGTTGAGG
GCATATAGGAAGTGCTAGACCCTTCTTTGGAAGAGGAAGA
TTCAACCGATGAAACAAAAGTTTCAGCATTTACATACACG
TTCATGTACGATGACCCTCCACACATTTGGTAAGGCCAGC
CAGAGCATTTAGTTCCACAGTTTGAATCTGTTGATTTCGT
CAAAGAAGTCAGAAAACTTACCGAATTACCGCAGTAACAA
TCTGACCCGTTAAATAATGCTACTACTGCTGACTCAGGGC
ACTGGTTTTGACAGTATGACACTGATTGATATATGTATGA
GTTTTTCAGAGACAGTCCAGCAGACTGGATATCCGCGGCA
CTGTAACAGCCTTCATAATTAAAATCAGCATTAACCAGCC
CAATCAGAGATTGACATAGCAAACTTAGAAGTATAAATGA
GATATACCCGATTTTAATAGTTCCTTTATTTGTTAATTTT
GCAAACCATACTCTTTCCATTTTATATTGTCTTCTGCTAA
AAAAACAAACTATACGGACATGAATTTCATATAATGCACA
AAGAAAATAGCTCACCAAATATTTCTCGAGGATTATCACT
AATTTCGAGGAACAATAGAAAATTAGTATGGCGAGGGATC
AAAAATTTTTATAGCAAATGTTTGGAAAGAAAAAATGTAT
AACGAATGCAATTGTTTTATTGAAGTGTAAGAAAAATCAA
TATCTAACCTAGATACTATTTCAGGCAATGAAGTAAAACA
ATGGTCCTGGTCTGCAGTATACCACTTACGTTAAAAAGCT
TTTTAAGATTAGTGCGGAGGCATAATTACTTTTTATAATA
AAGAAAAAATTCTCGAGTGGCTAAAATAAGAAGTTTGCCC
GGATCTCAAAGGAGAGCGGGATGACGTAAAATTCCTGATT
TTGGAAAAATGCATTCCTACTAACGAATCGGCTGGTAAAA
TTAGGTTAAAAATCTCCTAGTGAAAGGGCAAACAGAAAAA
ATCTTCACATTAAGCAAGATTTAAAGTAAACAGCAAAGAA
AAGTTTTTTGGTTCAGATGTAATATGGATAGCCCGTTTTA
ACAATTCAGAATCTCATCTGTAAAGCATTGTAATATCGCT
GAAAAAGTGAAAAACATTAGTTTCTTGACTGCTTCATCAT
TTGAATGGTCTTCCAATACCAAGAGATGTGCTGGCCTGAC
AAAGGATTTCACCCTCTCACTTGTAATTTCATCTGCCATC
TGCACAATACCATTTGTAAAAATTAAAATACCGTTTTGAC
AATCTAGCCATAAACCAAAATTCAGTTTATATTTTCTGGG
TTTTCTGAAAACGTCCAAGAGACTCAAAGCATTTTTATTA
AGTAAAATTGTTGTGAATTCATCAATCGAACAACTGTATG
AAGGTTGGAATGTAAAGTACCTTTGTGTTAATTTTATTAC
GAGTTCCTGAGAACATTCGGAATGTTCTGATGGACCGTGG
CATTTGGCTGAGTTAATTCAGACCATTGTTGCCATTTCAC
CAACAGGTCATGTAAAATAAGCTCATTAAACGACTCAATG
AGTTTTGACCAGTTAGCGTAAACTTTGGTGAAATCTTTTC
TGGGCCAAATTTTGTTAAAACGGTTTCAAAGCGATTAACA
TATTCCTGAATTAGCTTGTAGGTTTTGGAGTTGGATTTGT
CAAAGGAACAAATTCTAGGTATAATACACATCTTTAGTAA
TTGACTTCTATGGCGGGATACTCCAGAATTGACGACATTA
ACCAAGGTGGTATCACTATCGTTCCGATCTTCCCCTTCCT
TTTGCCTGCTGAGTTGGAAATAGTGTGAAAAATCCTTCTG
AACCAAAGAACTCAATTGACAATCTTTAAATATTTGCAGT
GGGTAGTAACGTTTTGTAGAATCCTGCAAATTCGTAACGA
GATCGACTTGATTCAAACAATATAACACAAACACGTAGTT
CTTATGACCTCTAAACATCGGCGGGCAAACATTCGACGCA
ACTCCTTCTAGTGGCAAGAAATTAAGTTCCTCTTGCAGAG
TATGCAACTTTGAGTCATGGAATTCAGTACAATTTCCAGA
GGATGATGCTACAGGCTGCAGCAAAATACTTGCTAACCTA
TTATCCTTACTCATTATAGTTTTTCTACCTGTATTTTTAT
CCTAAGTTGTATATGGTATAGTTCATGACAATATTTTTGA
TATATCTGTCAAAATAGCCGCCCAACTTCTACGCCCGGTA
CGTCACTGAGTACGAAACGGATATATATCTTCCATTTGTA
ACTATTACTCTCAACTACAAAACAAAACGTGGTTGCTAGT
CTTAGTGATTTTATTTACCACATGGATTACTTTAATTCGC
ATACTTTTCCATCCACTCCTTCTGTTGGAATAAAAATCCA
CTATCGTCTATCAACTAATAGTTATATTATCAATATATTA
TCATATACGGTGTTAAGATGATGACATAAGTTATGAGAAG
CTGTCATCGATGTTAGAGGAAGCTGAAACGCAAGGATTGA
TAATGTAATAGGATCAATGAATATAAACATATAAAACGGA
ATGAGGAATAATCGTAATATTAGTATGTAGAAATATAGAT
TCCATTTTGAGGATTCCTATATCCTCGAGGAGAACTTCTA
GTATATTCTGTATACCTAATATTATAGCCTTTATCAACAA
TGGAATCCCAACAATTATCTAATTACCCACAAATTTCTCA
TGGTAGCGCCTGTGCTTCGGTTACTTCTAAGGAAGTCCAC
ACAAATCAAGATCCGTTAGACGTTTCAGCTTCCAAAACAG
AAGAATGTGAGAAGGCTTCCACTAAGGCTAACTCTCAACA
GACAACAACACCTGCTTCATCAGCTGTTCCAGAGAACCCC
ATCATGCCTCTCCTCAACCTGCTTCAGTACCACCTCCACA
GAATGGGCCGTACCCACAGCAGTGCATGATGACCCAAAAC
CAAGCCAATCCATCTGGTTGGTCATTTTACGGACACCCAT
CTATGATTCCGTATACACCTTATCAAATGTCGCCTATGTA
CTTTCCACCTGGGCCACAATCACAGTTTCCGCAGTATCCA
TCATCAGTTGGAACGCCTCTGAGCACTCCATCACCTGAGT
CAGGTAATACATTTACTGATTCATCCTCAGCGGACTCTGA
TATGACATCCACTAAAAATATGTCAGACCACCACCAATGT
TAACCTCACCTAATGACTTTCCAAATTGGGTTAAAACATA
CATCAAATTTTACAAAACTCGAATCTCGGTGGTATTATTC
CGACAGTAAACGGAAAACCCGTACGTCAGATCACTGATGA
TGAACTCACCTTCTTGTATAACACTTTTCAAATATTTGCT
CCCTCTCAATTCCTACCTACCTGGGTCAAAGACATCCTAT
CCGTTGATTATACGGATATCATGAAAATTCTTTCCAAAGT
ATTGAAAAATGCAATCTGATACCCAAGAGGCAAACGACAT
TGTGACCCTGGCAAATTTGCAATATAATGGCAGTACACCT
GCAGATGCATTTGAAACAAAAGTCACAAACATTATCAACA
GACTGAACAATAATGGCATTCATATCAATAACAAGGTCGC
ATGCCAATTAATTATGAGAGGTCTATCTGGCGAATATAAA
TTTTTACGCTACACACGTCATCGACATCTAAATATGACAG
TCGCTGAACTGTTCTTAGATATCCATGCTATTTATGAAGA
ACAACAGGGATCGAGAAACAGCAAACCTAATTACAGGAGA
AATCTGAGTGATGAGAAGAATGATTCTCGCAGCTATACGA
ATACAACCAAACCCAAAGTTATAGCTCGGAATCCTCAAAA
ACAAATAATTCGAAATCGAAAACAGCCAGGGCTCACAATG
TATCCACATCTAATAACTCTCCCAGCACGGACAACGATTC
CATCAGTAAATCAACTACTGAACCGATTCAATTGAACAAT
AAGCACGACCTTCACCTTAGGCCAGGAACTTACTGAATCT
ACGGTAAATCACACTAATCATTCTGATGATGAACTCCCTG
GACACCTCCTTCTCGATTCAGGAGCATCACGAACCCTTAT
AAGATCTGCTCATCACATACACTCAGCATCATCTAATCCT
GACATAAACGTAGTTGATGCTCAAAAAGAAATATACCAAT
TAACGCTATTGGTGACCTACAATTTCACTTCCAGGACAAC
ACCAAAACATCAATAAAGGTATTGCACACTCCTAACATAG
CCTATGACTTACTCAGTTTGAATGAATTGGCTGCAGTAGA
TATCACAGCATGCTTTACCAAAAACGTCTTAGAACGATCT
GACGGCACTGTACTTGCACCTATCGTAAAATATGGAGACT
TTTACTGGGTATCTAAAAGTACTTGCTTCCATCAAATATC
TCCGTACCCACCATCAATAATGTCCATACAAGTGAAAGTA
CACGCAAATATCCTTATCCTTTCATTCATCGAATGCTTGC
ACATGCCAATGCACAGACAATTCGATACTCACTTAAAAAT
AACACCATCACGTATTTTAACGAATCAGATGTCGACTGGT
CTAGTGCTATTGACTATCAATGTCCTGATTGTTTAATCGG
CAAAAGCACCAAACACAGACATATCAAAGGTTCACGACTA
AAATACCAAAATTCATACGAACCCTTTCAATACCTACATA
CTGACATATTTGGTCCAGTTCACAACCTACCAAAAGTGCA
CCATCCTATTTCATCTCATTTACTGATGAGACAACAAAAT
TCCGTTGGGTTTATCCATTACACGACCGTCGCGAGGACTC
TATCCTCGATGTTTTTACTACGATACTAGCTTTTATTAAG
AACCAGTTTCAGGCCAGTGTCTTGGTTATACAAATGGACC
GTGGTTCTGAGTATACTAACAGAACTCTCCATAAATTCCT
TGAAAAAATGGTATAACTCCATGCTATACAACCACAGCGG
ATTCCCGAGCACATGGAGTCGCTGAACGGCTCAACCGTAC
CTTATTAGATGACTGCCGTACTCAACTGCAATGTAGTGGT
TTACCGAACCATTTATGGTTCTCTGCAATCGAATTTTCTA
CTATTGTGAGAAATTCACTAGCTTCACCTAAAAGCAAAAA
TCTGCAAGACAACATGCTGGCTTGGCAGGACTTGATATCA
GTACTTTGTTACCTTTCGGTCAACCTGTTATCGTCAATGA
TCACAACCCTAACTCCAAAATACATCCTCGTGGCATCCCA
GGCTACGCTCTACATCCGTCTCGAAACTCTTATGGATATA
TCATCTATCTTCCATCCTTAAAGAAGACAGTAGATACAAC
TAACTATGTTATTCTTCAGGGCAAGGAATCCAGATTAGAT
CAATTCAATTACGACGCACTCACTTTCGATGAAGACTTAA
ACCGTTTAACTGCTTCATATCAATCGTTCATTGCGTCAAA
TGAGATCCAACAATCCGATGATCTTAACATAGAATCTGAC
CATGACTTCCAATCTGACATCGAACTACATCCTGAGCAAC
CGAGAAATGTCCTTTCAAAAGCTGTGAGTCCAACCGATTC
CACACCTCCGTCAACTCATACTGAAGATTCGAAACGTGTT
TCTAAAACCAATATTCGCGCACCCAGAGAAGTTGACCCCA
ACATATCTGAATCTAATATTCTTCCATCAAAGAAGAGATC
TAGCACCCCCAAATTTCCAATATCGAGAGTACCGGTTCGG
GTGGTATGCATAAATTAAATGTTCCTTTACTTGCTCCCAT
GTCCCAATCTAACACACATGAGTCGTCGCACGCCAGTAAA
TCTAAAGATTTCAGACACTCAGACTCGTACAGTGAAAATG
AGACTAATCATACAAACGTACCAATATCCAGTACGGGTGG
TACCAACAACAAAACTGTTCCGCAGATAAGTGACCAAGAG
ACTGAGAAAAGGATTATACACCGTTCACCTTCAATCGATG
CTTCTCCACCGGAAAATAATTCATCGCACAATATTGTTCC
TATCAAAACGCCAACTACTGTTTCTGAACAGAATACCGAG
GAATCTATCATCGCTGATCTCCCACTCCTGATCTACCTCC
AGAATCTCCTACCGAATTCCCTGACCCATTTAAAGAACTC
CCACCGATAAATTCTCATCAAACTAATTCCAGTTTGGGTG
GTATTGGTGACTCTAATGCCTATACTACTATCAACAGTAA
GAAAAGATCATTAGAAGATAATGAAACTGAAATTAAGGTA
TCACGAGACACATGGAATACTAAGAATATGCGTAGTTTAG
AACCTCCGAGATCGAAGAAACGAATTCACCTGATTGCAGC
TGTAAAAGCAGTAAAATCAATCAAACCAATACGGACAACC
TTAAGATACGATGAGGCAATCACCTATAATAAAGATATTA
AAGAAAAGGAAAAAATATATCGAGGCATACCACAAAGAAG
TCAATCAACTATTGAAAATGAATACTTGGGACACTGACAA
ATATTATGACAGAAAAGAAATAGACCCTAAAAGAGTAATA
AATTCAATGTTTATCTTCAACAGGAAACGTGACGGTACTC
ATAAAGCTAGATTTGTTGCAAGAGGTGATATTCAGCATCC
TGACACTTACGACTCAGGCATGCAATCCAATACCGTACAT
CACTATGCATTAATGACATCCCTGTCACTTGCATTAGACA
ATAACTACTATATTACACAATTAGACATATCTTCGGCATA
TTTGTATGCAGACATCAAAGAAGAATTATACATAAGACCT
CCACCACATTTAGGAATGAATGATAAGTTGATACGTTTGA
AGAAATCACTTTATGGATTGAAACAAAGTGGAGCGAACTG
GTACGAAACTATCAAATCATACCTGATAAAACAGTGTGGT
ATGGAAGAAGTTCGTGGATGGTCATGCGTATTTAAGAATA
GTCAAGTAACAATTTGCTTATTCGTTGATGATATGATATT
GTTCAGCAAAGACTTAAATGCAAATAAGAAAATCATAACA
ACACTCAAGAAACAATACGATACAAAGATAATAAATCTGG
GTGAAAGTGATAACGAAATTCAGTACGACATACTTGGCTT
AGAAATCAAATATCAAAGAGGTAAATACATGAAATTAGGT
ATGGAAAACTCATTAACTGAGAAAATACCCAAATTAAACG
TACCTTTGAATCCAAAAGGAAGAAAACTTAGCGCTCCAGG
TCAACCAGGTCTTTATATAGACCAGGATGAACTAGAAATA
GATGAAGATGAATACAAAGAGAAGGTACATGAAATGCAAA
AGTTGATTGGTCTAGCTTCATATGTTGGATATAAATTTAG
ATTTGACTTACTATACTACATCAACACACTTGCTCAACAT
ATACTATTCCCCTCTAGGCAAGTTTTAGACATGACATATG
AGTTAATACAATTCATGTGGGACACTAGAGATAAACAACT
GATATGGCACAAAACAAACCTACCGAGCCAGATAATAAAC
TAGTCGCAATAAGTGATGCTTCGTATGGCAACCAACCGTA
TTATAAATCACAAATTGGCAACATATATTTACTTAATGGA
AAGGTAATTGGAGGAAAGTCCACCAAGGCTTCATTAACAT
GTACTTCAACTACGGAAGCAGAAATACACGCGATAAGTGA
ATCTGTCCCATTATTAAATAATCTAAGTTACCTGATACAA
GAACTTAACAAGAAACCAATTATTAAAGGCTTACTTACTG
ATAGTAGATCAACGATCAGTATAATTAAGTCTACAAATGA
AGAGAAATTTAGAAACAGATTTTTTGGCACAAAGGCAATG
AGACTTAGAGATGAAGTATCAGGTAATAATTTATACGTAT
ACTACATCGAGACCAAGAAGAACATTGCTGATGTGATGAC
AAAACCTCTTCCGATAAAAACATTCAAACTATTAACAAAC
AAATGGATTCATTAGATCTATTACATTATGGGTGGTATGT
TGGAATAAAAATCCACTATCGTCTATCAACTAATAGTTAT
ATTATCAATATATTATCATATACGGTGTTAAGATGATGAC
ATAAGTTATGAGAAGCTGTCATCGATGTTAGAGGAAGCTG
AAACGCAAGGATTGATAATGTAATAGGATCAATGAATATA
AACATATAAAACGGAATGAGGAATAATCGTAATATTAGTA
TGTAGAAATATAGATTCCATTTTGAGGATTCCTATATCCT
CGAGGAGAACTTCTAGTATATTCTGTATACCTAATATTAT
AGCCTTTATCAACAATGGAATCCCAACAATTATCTCAACA
TTCACCCATTTCTCACCTTCAGCTCAAATCCTCATCCCGG
AACCTTTTTTTCTTATTTGTTCCCTCTTCTACTACAAGAG
CTTTCAAATTGTAGTCAAAACCCGCTTTACTAAAAAACAT
CGCCAAAAAATTTCCAAAATCGCTCGTCTTGCCACTAAAA
GTATGCAAAATATTATGTGAAGCAAAGTTATTTCGTGTCT
TCCGCCTAACAGAACGTAAGCAGTTGACCATACTTTAGTA
TAGAGTACGAAAAACACAAAGAATACCTTAATAAAATAAA
CATTGTCGTTCGCTAGGAAAACGGTAACGAAAACAAAAAA
CTAAAAGAAGAAAAGAGGCAGGACGCAGTAAAGCAAGAAA
ACTGCTTTTTTCATGGCTGAAATGAAGAATTCGACAGCTG
CTAGTTCCAGATGGACGAAGAGTCGTCTCTCCCATTTCTT
TCCCTCGTACACTAATAGCAGTGGTATGGGGGCCGCCTCA
ACTGATCAATCTTCTACGCAGGGAGAAGAACTGCACCATA
GGAAGCACTGTGAAGAAGACAATGATGGTCAAAAACCGAA
AAAAGTCTCCCGTATCCACCTCTACAATGCAAATAAAATC
TAGACAGGATGAGGACGAGGATGACGGTCGAATTGTCATT
AAACCAGTTAACGATGAAGATGATACATCAGTGATTATAA
CTTTCAATCAGTCAATATCCCCTTTTATTATTACATTGAC
ATTCGTTGCGTCCATTTCTGGGTTCATGTTTGGTTATGAT
ACTGGTTACATATCGAGTGCGCTAATTTCTATCAATAGAG
ATTTAGACAACAAAGTTTTAACTTATGGAGAAAAAGAATT
AATTACGGCCGCCACATCATTGGGCGCTTTGATTACAAGT
GTGGGCGCTGGTACTGCTGCTGATGTGTTTGGAAGAAGAC
CATGTTTAATGTTCTCCAATCTGATGTTTTGATCGGAGCA
ATTTTACAAATTACCGCGCACAAGTTTTGGCAAATGGCGG
CCGGTAGACTGATTATGGGTTTCGGTGTCGGTATTGGTTC
TTTGATTTCTCCTCTTTTATTAGTGAAATTGCTCCTAAGA
TGATCAGGGGTAGGTTAACCGTTATAAATTCCCTATGGCT
GACAGGTGGTCAATTGATTGCTTACGGTTGTGGTGCGGGC
CTGAACCACGTCAAAAACGGTTGGAGAATCTTAGTTGGTT
TGTCCTTGATACCTACTGTTTTGCAGTTTTTCTTTTTTCT
GTTTTTTGCCGGATACACCAAGATACTACGTAATGAAAGG
CGATTTAAAGAGAGCAAAATGGTTCTCAAACGAAGTTACG
TAAACACTGAAGATGAAATAATTGATCAAAAGTTGAAGAA
TTATCTAGCTTAAATCAATCGATACCAGGAAAAATCCAAT
AACAAAATTCTGGAATATGGTCAAGGAATTGCACACTGTG
CCTTCAAATTTCAGAGCTTTGATTATTGGTTGTGGTCTAC
AAGCCATTCAACAATTCACAGGTTGGAATTCCTTAATGTA
TTTCTCCGGTACAATATTTGAAACTGTTGGATTCAAAAAT
TCTTCTGCCGTTTCTATTATTGTCTCAGGTACTAATTTTG
TGTTCACATTAATAGCATTTTTCTGTATTGATAAAATCGG
CCGTAGGTACATTTTACTGATTGGACTACCTGGTATGACT
GTGGCGCTGGTTATATGTGCTATAGCGTTCCATTTCCTAG
GTATTAAGTTTAACGGTGCTGATGCAGTAGTGGCATCTGA
TGGATTTTCATCTTGGGGCATTGTCATTATCGTATTTATT
ATTGTGTATGCAGCCTTTTATGCCCTCGGTATCGGCACTG
TTCCATGGCAACAATCGGAATTATTTCCACAAAACGTCAG
AGGTGTAGGGACATCCTACGCTACTGCCACCAATTGGGCA
GGTTCTTTAGTCATTGCGTCTACGTTCTTGACTATGTTAC
AAAATATTACACCAACGGGTACATTTTCATTCTTTGCCGG
TGTAGCATGTTTATCAACCATTTTTGTTACTTTTGTTATC
CAGAACTATCAGGATTGGAGTTAGAGGAAGTTCAAACAAT
TTTAAAGGACGGATTCAATATCAAAGCCTCTAAAGCTCTA
GCTAAAAGAGGAAACAACAGGTGGCCGAAGGTGCTGCCCA
TCATAAACTCAAATTCGAACCTACACAGGAAATTGTAGAA
AGTTAGACTGCTACACCAACAAAAATAAAAGATAAAGAAC
AAAAAGAAGGAAGAAAAGCTATAAAAGGGAGACAATTCAT
TTCATCTAATCTTAAAAGTTTTTATTTAAATATATAAGTA
AGAGCGAAGTATTTAAAAATAAAAATTCATAAAAGTTGAG
CTTGATGAAAGTTATATCTTTTCGAGCGGTATGTTTCTTT
CGTGTAAAATTCTTCTTAAAGTATCTAACTTCTCCTCATC
TTTCAAGTTTCCTTTAACTACAACTTTTGGATCAATTCAA
CGGGAATACTGCTGCTTAAGTAAACATTATTGAGCGACCT
GAACATTTTCAAAGTTTGGAAAGAATAATGGAGAATGGCA
GTCGATGAAAATATAGACGTTACTTGAAGAACGCATTCCA
CTAATAACTCCCTTCGCGTGCAACATCCCCGGCGATAAAT
GGACATGATTTCTACTCATTGGTGATATTGCTCCGGATTC
AATAATCTTTATGACAGATTGAAGATTTGTTCCATGAATT
AGTTCCTGTGGTAACTGCGACGCTTCAGTAATTGGTACGA
GAACCTCATCTGATGGCTGAATCGATTTGATTGAATGTCC
CTGAGTAGCACAGATCCATTCTTCGTCCGCTCCTAACGTT
TTTATATGAAAGCGTTGTTTGTCATTTTCCTTAACAATGC
GATGGATATCATCCACCGTACATTTATGAGTTTTCAATCT
ATTATGAGACAATAGTTCTTTCAGCGGTGTATAACCGTTT
GAGTCAATAGTCAACTTTTCTTTCACCGCTGTATGTCGAA
GCAGATATGATAAAGCTTTGGAAAGCTGTACATCCCTTTT
ATCTTTTTGTAGTACCTGGCGCATTGTCAAGTCCACCTTT
CCCAGTCATTCTGCTCAATTCTGTAATAATGTATTATGCA
TTTTGCCATTATTTTGATGAGCTTTCCTCGCGTCACGGTG
TCAGTAAAAGAACAAATACATCACGAAGACAGAAATACGG
ACAAGAACCGCAGAAGACATTAAAGTCAAAACATGAAGCT
TAATTCAACTCGTGTAAGTATCTTTAAAGGAGATACACTT
CCCATTCTTGAATTATTTTTTATTTAATTTGCCTTATTTA
TTCAATTATTTATTATGTGAGCACCAGCTGAGTCTAAGAC
TTGAAATTAATTAATTCGGGCTGATTCAAACTTGAATGCA
TCAAAATATAAGATTGAATCAAAATGAAAAAATGGTAAAA
AGCCGTACCAGAAATCAAGAGATGGAAAAGGTACTCGGAA
TGATTCCAACCTTCTTCCTTTTATTTCGTCTGAACAATGA
TTCAGGGAACCTGGTAACGTAAATTATAGATGCCGCTACC
AAAGCCACAAGTTCCCACGTAATTGCGTTCACTTTTATCC
TCTCTTTCAGGTTTTCTAAACCATCAAAGGTGATTATTGC
GGTTAATAGTGGCAAGGAACAACACACTACTGATACCGAA
ATGAAGAAAACTGTTTTATTGAATCTTTTCGAGGAAATGA
GTTTGTCCGTCAATATAAAAAGTATGCCACTAATCCTATG
AAGTTCATTAAAAGGGTAAAAATTTTGAAGAAAAACACGT
AATCATAGAATAGATAATAAAGAATTGTGATTTGTGATGA
TATCAATAAGTTGATATTCGATAAATACGAAAACTTCTGC
CAATGTTCGAGATGTTGTTGTAGAGAAATATTTTTGACGA
AGTGATAAATGAAATGCACCATACAAAATACAAAAACGTT
CAATAAATAAAAATTGAATACAATGTAGTCTGTCATTGTA
GTGGTGGTGGGGAACAAAGGTATCAAATAAAAGTCCGTGA
AAAATATTAGGAGACAAAATGACAGCATCGAACCCAAGAG
ATATATTAGTGCTACTAGTGACTCGTTCCTACTGGATTTA
TTTTTGTACTGTTTCTGCAATTTTGCCAAGTCATGGAATG
GAAAACCCTTCTTTGTTTCTTTTGTCTCTGCATTCTCGTT
CGAATCTGTCCCCTAGTATCATTGCTCTCTTTCTCAGTGG
TTGTCTCGCATTTGACTGGGCTTTGCTCTATTGTAGTCAA
TGAAACCATACTGTCAATATATATGTACCTTTATACCAAT
ATTATATGCGCTGACAAGAACTTTAAGAAATTAATTTCCT
TTTCTACTTTTTTTCATTTTTATTTTACTTCTGCGTCCAT
ATATCCGGACCATATATATGAGTGTAAATCATTTAGCTGT
TGACACCATTGAGTATTTACAATTAAAACCAATTGAGCTC
AACAGGCTTGCGTTGAATAATGTTGAGCTGCCCAACGAGG
CCCTTTTTCTCGCGGAGTGCTGTCCGAATTGTCCGAGTTT
TTATACGGACAGAACTATCGCTTCTTTGAAGTATATATAA
GAATAGACCGGCTGTTCACCCCGTATCCTCCTTTTCTATC
TCTTGGCTTGCTATGTTTCAATGTCAGCCTTTGCTTTTAT
GTGCCCTTGCATACACGTGAATATGTCTATTTTATGTAAA
CTATAACAGCTGGTACTGCCCGTACATATGCTTAAATTAA
ATAGCTATTGACGAAGGCCCATTTTCTCGTAGAATATCAG
GGTAACATATGGAATAATCATTTTCTCTGTCTATAAGTAG
TAAGACTATTGCTTCTGATCCTTCTGTCAATCGCCTGTCT
CCAGTTTTATTTCTTGTCACCTAGAGAAACATACGCTGGA
GTTCCTGTACTATCAAAAGTTGTTTCGGTCCCGCCATTTC
CGACTAGCTCTATAGCTAATGGTTGAGACTCAAATAGTTC
TGTAGCAATGGAAGCTGATGTACCCCAAATACGAAAAGTC
TAAGGCTCAAAAATATATGGTGGGCCCATATATGCCTAGA
ATAAGGTATGAAACATGACAGATGGTTAACGATCGACTCG
ACACATTGTTGATGGAATAATTGGTCCCTAGTTAAACAGC
GGAGAAATAGCCGCCCAGGATAATCGGAGAAAAGTCACGT
GCAAAAAGAAATCATATTCGACGAAATAAACTAGAATAAC
TTTTGACGTTTAGCAATAATAACCCCAAATGGAAGCGAAC
ATTTCCCGATCCTTTTAGTTTTCTTTAAGGCGCTATTGGC
ATTCATCTTCAAAGCTTCCGCAACACAGAAATTATATATT
CACATTTCTGAGGCAGAGAATAGTTTTGACAACGAAACTG
TTAATATTTTTACTCCAGTTACCGCCTTTGAAGTCTGATA
TTGGTGTACAAAGGTACTTAGGGGTATTTAAGAACAAGAA
ACTACATAAAATAGTTCGAAAGGGAAAACAAAAGTAACAT
CTTGATGAACCGAGAAGCCACTAACTAGTTTTTAAAAGCA
AAAGAAATTAAATCTCTCCTTTTTTTTCATTTCAACCAAA
TGTATTTTGATAAGGATAATTCCATGAGCCCTAGGCCGTT
ATTGCCAAGTGATGAGCAGAAGCTAAACATTAATCTTCTA
ACGAAAAGGAGAAATTCTCGCATTTAGACCCCCATTATGA
CGCAAAAGCCACTCCACAAAGAAGCACTTCGAATAGAAAC
GTTGGCGATTTACTTTTGGAAAAAGAACCGCTAAGCCTAT
GATTCAAAAGGCCTTGACGAATACGGATAATTTCATTGAA
ATGTACCATAATCAGCAGAGAAAAAATCTTGATGATGACA
CTATTAAAGAAGTAATGATTAATGATGAAAACGGAAAACT
GTCGCTAGTACCAACGACGGCAGATATGACAACGATTACG
ATAATAACGATATTAATGACCAAAAACTTTGGATAATATA
GCGGGAAGTCCCCACATGGAAAAAATCGAAACAAAGTAAA
GATTGAACATGACTCTTCATCTCAAAACCAATAGCTAAAG
AGTCATCCAAAGCCCAAAAAATATAATCAAAAAGGGAATC
AAGGACTTTAAATTTGGTAGTGTAATAGGTGATGGCGCGT
ATTCTACTGTAATGTTAGCGACGTCGATTGATACCAAAAG
AGGTACGCCGCAAAAGTACTAAACAAAGAATATTTAATAC
GCCAGAAGAAAGTCAAATACGTCAGCATAGAAAAAACCGC
CCTTCAAAAGCTCAATAATTCTCCTAGTGTTGTGCGATTA
TTTTCCACTTTTCAGGATGAATCAAGCCTATACTTTCTCT
TAGAGTATGCCCCAATGGGGACTTTCTTTCTTTAATGAAA
AATACGGTTCATTAGACGAAACCTGCGCACGATATTATGC
TGCGCAAATAATAGATGCCATAGACTACTTACATTCCAAC
GGTATTATTCATAGAGATATAAAACCAGAAAATATTCTTT
TAGATGGAGAAATGAAGATCAAACTGACTGATTTTGGTAC
TGCGAAGTTACTGAATCCTACAAATAATAGCGTTTCGAAA
CCAGAATACGATTTATCAACAAGGTCGAAATCTTTCGTTG
GAACTGCAGAATACGTATCTCCAGAACTTTTAAATGACAG
TTTTACAGACTATCGTTGCGATATTTGGGCCTTCGGATGT
ATACTTTTCCAGATGATTGCCGGAAAACCACCATTCAAAG
CTACCAATGAATACTTGACTTTCCAAAAGGTAATGAAAGT
TCAGTACGCCTTTACACCAGGTTTCCCACTTATTATCAGA
GATTTGGTTAAGAAAATCTTAGTAAAAACTTAGACCGAAG
ATTGACGATAAGCCAAATTAAGGAACATCATTTTTCAAAG
ATTTGAATTTTAAAGACGGCTCTGTTTGGTCAAAAACGCC
TCCAGAGATCAAACCATATAAAATCAACGCCAAATCCATG
CAGGCAATGCCAAGCGGAAGCGATAGAAAACTGGTGAAGA
AATCAGTCAACACACTTGGCAAATCGCATCTAGTGACTCA
AAGGTCAGCTTCAAGTCCCTCTGTTGAGGAAACTACTCAT
TCAACCCTATACAATAACAATACTCACGCTTCTACTGAAA
GTGAAATATCAATAAAGAAGAGACCCACTGATGAAAGAAC
AGCGCAGATACTTGAAAATGCAAGAAAGGGTATAAACAAT
AGGAAAAATCAACCAGGCAAGAGAACACCAAGTGGTGCAG
CTTCTGCTGCCCTAGCAGCTTCTGCTGCTTTAACCAAGAA
AACCATGCAAAGCTATCCAACTTCTAGTTCGAAAAGTAGC
AGGTCAAGCTCTCCTGCGACAACATCAAGACCAGGAACTT
ATAAGCGTACTTCTTCTACAGAAAGTAAACCATTTGCCAA
ATCTCCACCTTTGTCAGCATCAGTTTTATCGTCAAAGTCC
CAATGCCTCCATACACACCTCCAATGTCGCCCCTATGACA
CCATATGATACATATCAAATGACACCTCCCTATACGACAA
AACAGCAGGATTATTCTGATACCGCAATTGCCGCACCTAA
GCCTTGTATTAGTAAGCAAAATGTTAAAAATAGCACAGAT
TCTCCCTTGATGAACAAGCAAGATATTCAATGGTCCTTTT
ACCTGAAAAACATCAACGAACATGTACTAAGGACGGAAAA
ACTGGATTTTGTTACCACAAATTACGATATCTTAGAGAAG
AAAATGCTTAAACTAAATGGTTCATTGTTAGATCCTCAAC
TGTTTGGTAAGCCTAGACATACTTTTTATCCCAAGTAGCT
AGGAGTGGGGAGAGGTTACAGGTTTTCGAAATGATCCAAC
TATGACTGCTTATTCCAAAACAGAAGATACGTACTATTCG
AAAAATATTATCGATTTGCAGCTCTTGGAAGATGATTATC
GAATTGAAGGAGGTGACTTATCGGAGTTGCTTACTAACAG
AAGCGGAGAAGGGTACAAATGCAATCAAAACAGCTCACCA
ATGAAAGACGATGATAAATCCGAATCTAACAATAAAGGAA
GCTCTGTTTTTCTGGCAAGATTAAAAATTATTTCACCCTA
CCTCAGCAGCTGAAACGCTCTCTTCCTCTGATGAAAAAAC
CAAGTACTATAAACGAACCATTGTAATGACATCATTTGGA
AGGTTTCTAGTATTTGCCAAGAGGAGGCAGCCAAATCCAG
TTACAAATTTAAAGTATGAACTAGAATATGACATAAATTT
GCGTCAACAGGGTACCAAAATAAAAGAACTAATCATTCCC
TTGGAAATGGGAACTAATCATATAGTTGTGATTCAGACAC
CTTACAAGTCATTTCTTTTGAGCACTGATAAAAAACCACG
AGCAAATTGTTTACTGTTCTCAAAAAATTCTTAATTCGAA
TACAAATAAAATAGAGAAAGAACTGTTGCAAAGAAACCAA
AGGTAATTGAAAGAAGAACATCATCATCCGGAAGAGCCAT
ACCTAAAGATCTTCCAACTTCCAAGTCTCCTTCGCCAAAA
CCCAGGACGCATAGCCAATCTCCATCAATTTCAAAGCACA
ATTCGTTTTCTGAATCGATTAATAGCGCTAAGAGCAACAG
ATCAAGCAGAATTTTTGAAACCTTTATCAATGCCAAGGAA
CAAAATTCAAAAACACGCTGCTCCAGTACCGTTAACCAGT
AAATTAGTTAACGGATTGCCAAAAGACAAGTTACCGTGGG
ATTAGGTCTAAACACAGGAACAAATTTCAAAACTCATCTG
CAAAATCGAAGAGGTCGTAATTAGTAATTTTATCTAATGT
TTTCATCAAGCTACTTAAATACTCTAAAAATAAATATATG
AGGAATTTCAAGTACTCATATAAATATAATAATAATTCTC
GATCAATCAAATGAAAGAGCGCCGTAAGGCAGAATCCCAG
AATTCGAAAAGAATGAGACAATGCTCCTTTGCTATTTATT
GAATGCAGATAATACGCACTGTTTCTGTGTTGAAAGTGAA
GCTGAAATGGAGGTCATGTACTCACGCATTTTCGTCTTCT
TCACTATCAATTTCGTCATCGTCATCTTCTAGCTCTTCTA
TTTCGACAGTGAAACCTTGAGTTTCAAAGAATTCTTGAAC
TGATTCCAATTTAGCTGGATGACAGCTCACAAAGGCAACG
CTTTTATTGGAATCAAACATGTTGACAAAATATTTCTGCA
TGGCATTTTTCAGATCTGTTTTGGTAACATTCTGCAACCT
TCCAAATACAATTCATTGAAGTTGTTCCCCTTTGCAAACA
GAATTCATCAACATATTTGGACAGGGCTGTTTCAAAGTAT
CCGCATTCGATAGTAGCCAGCCTGTTAATAATACTACTGA
TGGCACCTTGGATTAACTGCTCATCAAATTCCAAGGCACC
TGATGCATAATCTTGAACAATCTGTTTTCCAACTTCATAA
CATTTAATAATATCAGCGCCGCGGTAAATATTGAATCCCC
AAGAATTTATCTCACATAATTTTAACATGCTGGCACCATA
GGCCAATCCGGCACCACGGATTCCCTTCCAAAATGGACCT
TCAACACATTCTAGATATTCGGAAGCCAATGAGACAATAG
CGTATTCGGGATCATGGTAGTCCAAGTTAAATGGGATAGA
CGTTATTAGATTCATATAAGCAGATTCTGAGGCGGGAGTA
GTTATTATAAAGGCCTTTTCACCAGGTGTTCTGCAAATCG
ATGAAATGGTATCTAGGGCTCTTGGAACTGGTGGAATTTT
TAACTTCTCAACTGGATGTGCAATGTTCAAGCACTTAATT
AAGGGATTCCATGGTTCATAAACGTCATCGATCTTTGAGA
TGTCACCAAGAACCAAAATATGAAACTTGTTGAAATTTGC
TCTCAGTTGCTTTCTCATTGTTTCTATTCTTGGCAAAATT
TCTTTCTCAAAGTTGCCATTCTCAATTTCTGCAAAAATCT
CTTGTAATTTTGCTTCAACAAATAATGGATCGGTGGATTT
TTTCAGCGATCTTGCCGAATAGAGATTTCTGTTAGTTAAA
GAACTTAACATAACATTACCATTTCTTTTCCATTCTACAA
TAGAATTCAAATAATTCTCCAGCAGAATACGAACACGATT
TTCATCAAAACCATGTCAAATAGGCAGTGCTTGATCCATT
GAACAGAGTTAGAGTAACCCCCAGCTCTACATTGAATTTT
AAAATTAATAAGGTCAGGACAAGAACCCTTCAAACCTTGG
TTGATCTGTGCGTCAATAGTTTCTGATTTTAACTTGGCGA
CAACTTCCTCAAACGAGAGCATAGTTTCTACATTACTCTC
CTCATCAAGGATTTTCATTGGCATGGAAAATAGCTCGTCA
AACATATTAAAATATGGTAAAAGCGAGGTATCCTTAATAG
ATGCGGAGTTGACCAAAAATGCAGCTCTATAAATTGAGAC
GGGAAATGATTTAAGTGAATGAAAAGAGGAAAATTGTCTG
GCCTCGTTTCTAAAATTTTTTGGTCAGCGGATCACTAACA
TTATTGTATTTATACGAATCGACAGTTGCAATGCTTTTCG
TGTTGACAAATTCAACACTCTTTGAAGGATTATCAATCTC
AAATTTCTGTAGTAGAGATTTCGGAATTGGCCTATCATTA
ATATTTTTGCATTGTTCAATCTTTTCAATAAAACCAGTTT
CTTTTCATCATCAAATTCAGCTTCTCTTTGTTTGATCAAA
TCCGATTTTTCTTTCTCTAGTTGTTCATACATCAAAGCGC
TTGGTTTAGCGGTAACTATGATAGGTTTGTTGTCTACGAA
TATTCTGTTCAGCAAAGATTGCCAGTCCTTTTGGGACCAT
TGTAATAAAGCATCAAAATCACTTAAATCCTTGAGAGAAG
ACACTAATGAAGAACCATCTTCATTACCATAAATATAGTC
GGTAATCACAGCACTAGAAAAACGACTCTCGCCATTTTTT
CATAGTTCAGCAAATATTCCCATTTAGTATTTTCAACTAC
CTGTCTAACTCTTGATAAATCAATGGTATGGGTTTTCAAA
ATCTCCAGTACCTTGGTCTTTGTTGCTGCTATTTTTCTGT
TGGGACACCTTGGATACGAAGATCAATTATGGTTCTCATG
AAATAATCAGTGCAACAATCAGTGGAATTTGCCATGGGAT
CGTCAATTTCAACCAGTTCTCTTGTAAACACTGCCAATGC
AGAGTCAGTAAAGTAATCTAATAGCACATCAACCGCTAGG
TCATTACGAAAATCTGAGTAGGGAACACCAATCCAAGAAA
AGAGTAATTCACCCTGACTTTCATCAAGTTCAGGAAATTC
TACAGTAGATTCCGTAACTTTATCTCTAGATTGCGGTATG
TGCGAAAGCTTGTTGTCCAAAATGGTCTTTTCTTTGGTAT
ATTCGATGGAATCTCCGGCAATTTGTTATCCCATTCTTCC
ATGACGGTTAACAGTTCATCTGTTGGTACGTTACCACAAA
CAATGACACAAAGATTATCAGAAGAATACAGAGATTTGTG
AAATTGTCTGATTTCGTCGTTGGTTAAGGTTCTTAAATTT
TTCGTTAGCCCACCAGTTTCTGACCGATAGCCACTTCCTT
CAGGAAACATTAATCGCTGCTTTTCTAACCCTGAAATGTA
CCAGCCCTGAGTTTCAATGGCTTCCATTTCACTAAATACC
ACACCTTTATCACCCAAATTTTCCGGGTCGATGTGATAAA
CCTCAGTTAAACAAGCCTCGTCTGTTAAAGTTGGATGTAG
GATGTGATCTAGATAAGCAGGTAGCAACTTTGAGAATCCC
TTCCAGCCAGCACTGCTTAATGTATAAACAGTTTGGTCGG
TATCAGTCCAAGCATTGGTGTTAGACAAAGACAGATTACC
AGCTGTGTCTAATAAACCTTTGTATGGGTAAGATTTAGAA
CCCATGAAGATCAAATGCTCCAAGGTATGCGGAGCACCTG
AATCATTAAGACATTCTGTAGGAACAGCAAAGTAACCGTG
AACCAATGGGGAGGTTTTGTGGTTTATATGTACCAGTTGC
AGTTTAGTTCGTTCCGAGATATATTTAGTTATATGGTATT
GTGGGACATAATCCGGTTGGAATGATACGAGCTTCTTGAA
CCCCATTGTGAAGATTCGACGAACTGTGTTGAAAGTGCGT
ATAATTGGTCTTCGTGCCGTTTTTGGGTCACTTTCAACTT
TTCAGCGAGTAGTTTCTCTCACTATATCTTACGCTCTGTT
AAAATCTTTTGCCACTACTTCAAAATTACGATCTATGGGA
TGAAAAATTTACATGAATTTACCAATACTCGGAAAAATGC
AGGACAAGAAATAAGAACATTTGTATAATACAAGAGACGC
ATATACACATACCTACTCAGATAAGTTTAACGAGTTTCTC
TTCCATAGGAGGGTCTAATCTCCTTCAGAAGTCTAACGTC
TAAAAGTTCGTAAAGAATATCATCATAAAGTATGGTATAC
AAAATTTACTGTGCAACAACAGCACAATGCAGTCCATGAT
CTGCTCATCTGAGCACGAAAACCTAACCTGCAAGTACTGG
CCTGTTAGCTTCCTCGCTTCTTGGTGTGAGAATGGGTCTG
GCACACTGATGCAGAAAGATGGTAGTCTTTTATATGCCGT
GAAAAATTTTTCCCATATATTTGAAAAAAATTTTTCATAC
CAATCTATAGAAATAGTGAGGTCAGGAGACATCGCAACAC
TATTGTTCTATTGCATTATTTTTTAGTGTTAAACTACAAT
TTCGGATTCTATATCATTGTATATAATAGCGTCAGAATAA
GCGTGACTACTTACTTCTTTTCTTGCTTAGTTTTTGGCTT
AGGTGCGACAAGTCTTTCCTTTTCGCCCCAAACCAACTTA
TGTGGGACCATGAATTTGTCCAAGGTCTCTTCGTCCACCT
GAGCTCTGCGTTCCTGGAACGCCTTAACGAATTCTTGCAG
AGTCTCGATACACAGTTTCTTCCATTTCACCTGATAGTAA
TTCACCGGACTTATATTTGTCATAGCATTCCTTCAAGAAA
ACATCGTCATCCTTGAAAAATGACAAGTATTGGTATGCAA
CATCGACATCGGGATTACCACCTAATTCTCTATGTAGGTC
GGCGGACACTTGACCACCGCTGAATGCGTACTTGTTAATT
TTCTTTTGAATTTGCTTTGGTGTATCGGTCATGAAAATGG
CAGTGGTATCATCAGAGGCTGACATTTTGGTCGTGGAACC
TTGCAAAGCTGGAAAGAATCTGGAATGAAGCAAAGCAGGT
TTGGAGTACTTCAATTTATCCGCGACATCCCTACAAACTC
TGAAATATGGATCTTGGTCAATTGCACATGGAATCAAACA
TGGTGTCTTATCAGGCAAGCCTAACACATTAGGAAATGAG
CTTGGGAATGCGGTAGCAATTTGAATGGAGGCAAAATGGA
ACTTACCAATACAGTCGGAGTCATTAAACCCGAAAACAGC
CTTTGCAGTGGATCCTGTAATTTGTCTGGAAACTCTTACT
ACAGTTTCGTAAAATGCACCACCCATGTATTGCAAATCAG
AAAAGATAAAGGTGTTCTTTGGATCAAAGCCAACAGCAAT
GATATCCTTGGCATTTTCACGGGCAAAATTCTTAACGTCA
TTGATGGTCAACTTGTGTTTGAATAAAAATTTTTCGTCAT
CTGTCAACTCTATGACTAATGGTACGTCAAACACTTCCTG
TAACCATTTGGTGAAGACAAAAGGGATCATATGACCCAAG
TGCATAGAATCGCTCGAAGGACCTCTACCAGTGTATAGGA
AAAATGGTTTGCCTTGTTCGTAAAGGTCTAATATTTTAGT
GAAGTCACGCTCACTGAAAAACAATCCCTTACGCAAAAAT
GATGTGGTTCACGACCCGTCACTTGCTTGAATCTCTTCAG
GGTTTCTTCGTTGACCGGCTTAGTACCGAATTGTTTGATC
AATTTGTCGTAATCAATATTTTGGGCTCTACCTTGTTCAT
CAACCCCACCTTCCACATCCCAAGGTGTAACTACTTGCTC
TTTAACATCTGTGCTTTTAGTTCCGACACTTGTTGGGTGA
CTTTCTCTACAGTTTCGTCGTTGCTCATCGTTGTTCTACG
ACTATTTTTGTTATTGAGTTTTATTTCTGATACCTCAATG
ACTAAAAAAAATTTTTCAACGTTTTGATCTTTTTTTCTCT
CTTTTCCATTATAAGCGGAAAGAGATACTGTATTGAATAA
ATTACTGGCGTCTTGAAAAGGATACATCATTTAATAAACG
CAGGACCATGCCATTGCTTTTGAACTCATGCTGTACGTGA
AAAAGTGTATATATATATATTTATATAAGAAGATATTTAC
AGTCAGATACCTACTTTTCGTTTGATTTCAATTCAGTCTC
TGAATAGCCATAAAATAATTACCGACATCGGAACAATCGT
GCTCAACCCACCCTTGATATGGGAGGTACATGGTCCCCTT
GAGATCCAACAAGCGAAATTGGCCACTGTAGTTGTCATTG
AACCAGGCAAGGATTTCCTTTGAGTTTATGTATTTGCTCA
AATGATGAGTACCCTTTGGGACGATCTTCAAGACGTTTTC
ACCCATAAAATTGTAGTAAACCATGAGATGAGATCTCTGT
TTATAGTACTTAAAAAGAGTATACCTTTTTCGGGATTTAA
CCTCGACCAACAATGCCTTAAAATTTCACTAGGCATATCC
ACGTGCTCTAGCATTTCCATACAGGTGATAATATCAAATT
GTCCAGTAACATCCTCCAGAGCCTTGCACTCATAATTTAT
CTTTCCCTCCAGCATGGGGTCTTTCTTGGCATGCTCTTTT
GCTACCATGATACAATCGCGAGTCAGATCGATCCCTTGAA
CATTCTTCACCCATTTTAGTCTCGCGAGCGATTCACTCAA
AATGCCACCACCGCATCCAACATCCAAGACGCTCACTTCT
GGCCTCTTATCTAGATTAGTCTCTATGCTTTCCTGCATTT
CCCGCTGAATATTGTCGCAGACGTATTCTGGTAGAAACTC
CTTGTAATTAAATCCAGGGACAAATATTTCAGGATTCTGA
ATTTTAACCTGGTTCCTCACAGTCCTCTGCACAAAATCTA
ACCTAGTTAGATTCATTTTGTGTAGAATTCTTTGTGATCC
GTCTGTATCCCACCAAGTAGGGGCTAGCTCCTGGAAATGC
TTCACTTCATCTTCAGAAGCATCTGTGCTCTTACATCTCG
TTTGTGTTTGAATTGCAAATCTTGAACAGGCGCTCAATTG
TTTCCTCACATGAATAACCTTCAAAAATCTAGATCTTAAC
AACATTATGAATCCCATAAGACTTCGCTGTACCTGTTTCC
CTTTAATTGTTTTGTATGCCTTTTAGCATACTTTACCATC
CCTCTTTTGAACAATGGAAATGAAAAAATAAAAATATCTG
CTTCTAAAACTTGTATTATGTAAAAGGGTGATAATACATT
ATGAAAGGTAAGTAAAAACTATTCTATATACGTCTGAAAA
CGCTCTTACAACCTCTTAGTGAAGAATATGCTCTATAAAA
TCCAAAATTTTTACGTAACTGATTGTATCGCTGCACATTA
TAACCATGTGTCACCTTAACGTCACATACAGATCGTTTCA
AATCCTTATTGTAGTAAGTCCAGAATAAATTATTAGACAT
TATGTTTCTTGAGTATGGTGATGATTTACTGACCAGTCTC
TCGTGCTTCATGTTGCACATGTACAACAAGTTTCTTGCCC
TAGTTATCCCCACATAAAGGGCGTTTGTATCCATTGGGAA
ATTGGACATGCTCCCGTTTGTTAGAAATACTATGGGAAAT
TCTAAACCCTTTGCAGAATGGATGGTAGATAGTTTTACTG
TCCCCGGACCGGTAGTTTGTAATGCCTGCTGAGACTGGTG
AAAGACCATCGTTTGATCAAAATATGTCTCTAGAAACCAT
TTAACAAATGAAATACCCGGGGCTTATTAGATTTTGAGAC
CTTCATTACTTGTGCCATCTCTTGTAGATGTGTTTTAAAC
TCTAAAGATGATTGAGCATCACTTAAGGATTGGAAGTAGG
TAGGATTTAGGTTTAAGTTATTTGTGATGCTAGCAACTTT
TTCTAAAAGTTCCATCGGATCATCTAATTGATGAACTTGA
TCATTTTCGATCATTTCATATAAATTTGAAGTGTAATTTT
CCATTTTTTCTTTTATGGAGAGGCCCAATGGCCATTCAAA
ATTGGGAACCATAGTTAGGTATTTCCAAATTGACAGATTT
TTCAGGCTGCATGCTTTATACAAGGCTTGTATTGAAGCAT
CGCCAATCCCTTTGAGAGCGCTCATTGTGACCAAAATGCT
GAAGTTACTTTGCCATTTATCACCCGTATTGAACTCACGA
TTATGCTTTTCGTCGGAGGCTAAAGAACACACTTTTAGAA
TATCTAAAAGGAATTGAATTCGTAAATCGTCCATCCAATC
AGGTTGACTCTTTAGTTTTTGATAAGGAATACCATATTTC
TTCAAAATACTGGCTATAGCCGTTAGATGTGAATTTGTTC
TTGATAGAATTGCTATATCGGAAAACTTTGCAGAAGAACA
AATCAATTGGGTAATTTTATCAATAATAAATTCAGATTCT
GCGGCTAGATCATCAAATGTCATTATTTGAGGTGAAACAC
CACTCGGTAGCTTGCGAACTAGCTCTGATGGTGTTTCATC
AGTATCATCGATAATCTGTTTCTCTGCTAGTGGACGATTG
ATAATTTTTGATGCTAGAGAGATTATTTCGGGGGTAGACC
TAAAATTATCAAATAATTTCAGGACAGTCGTGGAATTTTT
GGGTGAAGATTGTCTAATTGTGACATAATCTCGTTGTTAC
TCCCCCAAAAATCCGTATATGCTTTGATTTGTATCACCAA
ACATAATGAGCTGCTTGCCTTTGCAAATCATGGTAATTAA
GGGTGCTAAACTTGGATAGAGGTCCTGAAATTCATCGATA
AGAACAACCTTGTATTTATTGCGGAGATCTTGAGTAAAAG
ACGATGCATCTGAATCAGAAGAATCAAGCTCTAAGTATTT
TTTTTGCGCGAATGATCAAATCATCATTGGTCATCACTTT
ACAGTTATCCATCAGTTCAACTAGTTTCTCAATGACGGGG
TTATTATTTTTTGCGTTGTTTAGCTTGTAATCCTTAACAA
CTTTCTCGAGTTCCTTATATGATCTGAAATGATGGGGGTT
CTCTTTGACGGCGGTAACAACTTCATTAATCCTCTCCATC
CAATCTCTTCTATAATGTTTATCATCCCTCATTCTCTACA
ACGATTCTATTAGCCAACCCATGAACTGTGTAACACCCAA
TCTGATGGACAATTTCCTTATTTGTATGCGAGTTTTCGAA
AATGGACAGTAAATTTTCTATTATACTATCAACTGCTTTG
TTTGTTAACGAAAATATAAGTATTTCTTCAGGCTTAATAT
TCTCCACAGTAATTAAATGTAGTACTTTATATAGTAGCGT
TAGCGTTTTTCCTGAGCCTGGGCCCGCAATGACTTTTATC
GTAGACGCTGGTTCATATGACTTATTTATTACCTTCCATT
GAGATGGAGTTAGCTTGTCCATCTGTCTTCAACGAACGAC
GTATACCTTCTCTATATTTTTCTACATATTATGACTATGT
AACTGCACTGCGAGTTGTAAGTTTTGATCAACAAACAACT
TTAAAGCTTAAATTGTGCAAAAATGAAAAAAAAAAAAAAT
TCTGACACATCACAAGGGAAGAGACAAGACAAAGAAGTAG
AATTTAAAGTAATGCACTAATATGGGAGTTTTTTATAGTT
TTCGGATATTTAAATCAGGCTTTATTATTTAGTTTATGAA
TTTTCGCTAACATACTAGCCAGTTGCAAGTACGTTCCAAC
ACCCTCCAGAATTCTCATATGGGTCAAACCGATTTCTTTT
ATCATTTCCAATCTTACTGATTCTTTCACTTGTGCTAAGT
TTTGGTAACGCGGAAAGATGTTGTGACGATATCAATCGAG
GAATAACCCTTTTCCAAAGATCTGTTCTTAAGATTTGAAT
TGAATCTTCTAGGTTGGAGGCTAGTAACATTTTCTTCACT
ATTAGAGGGTGAGGAGAATCAACAATTTTGAAGACATTGT
CTGCGTTCACTAAACCGTGTCCTGCTACTGTACTTTGTAG
ATTGTTTATGGCCTGTCTCATGTCACCCTCCGCTGTAAAA
TGATTGCTTCTAACCCATCATTTGTATACTTAACATCCTC
TAGCTTTATGATTTGTAAAAGACGTTTTAGAACGTCTTCA
TCGGATAGTTTAGAATACCTCAAAATCGCACATCTACTTT
GCAGCGGCTCAATGATCTTGTTTGATTGATTACAAGCAAA
TGCAAACCTTGTAGAGTTCGAATATAGCTCCATGGTCCTT
CTCAACGCTTGCTGAGCACCAGCAGTCATGGAATCCGCCT
CATCAAGAATAACGATTTTATGTTTCCCTGGAGGCAAATG
TAGTTTCTTCTGGGCAAAATGTTTTATTTGGTTTCTGACG
ACATCAATACCTCTGTCATCTGAAGCGTTCAACTCTAAAA
CACCGTCAGCATAAGAGCGGCCAAGGAGCTCGTGAGCAAG
GCAATGTACCGAAGTGGTCTTACCTATACCTGGCATACCT
GATATGATCATATGGGGCATGTTACCATCTTTAGCGATTT
GCTGAAGTCTATCAATGGTCTCTTTATTACCGACTATATC
AGATAAAACTTGGGGACGGTATTTCTCAACCCATGGAAGT
TGCAAAGATAAAGTTTTGGACATTATAAGGGACTTTTATA
TCTTCTGGGAAGCTCTGCAATGTTATAATAGATCCAATCA
GATTTATAAATGCTACTATTTTACAGTATTTAAAATATGT
GGTTGGTTTTCCACCTTTTGTCAAGAAAAACGCGTTTAAT
CTAACAGTGTGATGTGGTAATGAAAATTTTCATTGTCTTT
AAGAGAGATGGTGATGTTTAATATAGCGTAAAGCTTTCAA
GGTAAATAATTAAGTGTCAATCTGCAGGCAAAACAACATG
TCCAATGATGAGATAAACCAGAACGAGGAAAGGTGAAAAG
AACACCACCTTTACCGCCTGTGCCAGAAGGCATGTCTAAA
AAAGCAATGGAAAAAAATGTGTAAAAAGACAGAGATGGGA
GGAGAATAAAGCCAAATACAATGCGGAACGCCGTGTAAAG
AAGAAGAGACTTCGCCATGAAAGAAGTGCGAAGATTCAAG
AATACATTGACAGGGAGAAGAGGTCCCGCAGGAATTGATT
AGAGAGCCTCGTATCAATGTGAATCAGACTGATTCTGGGA
TAGAGATCATACTTGACTGTTCTTTTGATGAGTTAATGAA
CGACAAGGAAATAGTAAGCTTGTCTAACCAGGTCACCAGG
GCATACTCCGCGAATAGAAGGGCGAACCATTTTGCAGAAA
TAAAGGTGGCCCCATTCGACAAAAAGACTAAAGCAAAGGT
TTGAAACTACTCTGAAAAATACCAATTATGAAAACTGGAA
CCATTTTAAATTCCTACCAGACGACAAAATCATGTTTGGA
GATGAGCATATAAGTAAGGACAAAATAGTGTATTTAACGG
CCGATACAGAGGAAAAGCTGGAGAAGCTGGAACCCGGGAT
GCGATACATTGTTGGCGGCATTGTAGACAAGAATCGTTAT
AAAGAATTGTGTCTGAAGAAGGCCCAAAGATGGGCATTCC
TACGCGAAGATTGCCCATTGACGAGTACATCAATCTCGAA
GGCAGAAGAGTGTTGACGACAACGCACGTCGTGCAACTCA
TGCTGAAATACTTTGATGACCATAACTGGAAAAATGCCTT
TGAAAGCGTTTTACCACCCAGAAAGCTGGATGCGGAAGCA
AAATCCGCAAGCTCTTCGCCAGCTCCAAAGGACACATAGG
CAGCCATCACTGTAGTATTATTAGTAACTGAATAGCAAAA
TAGTAATAGTCTCCGTAGCTACAATAGGTGTATATTGATG
TCAGAGATACGGGTTAAACATGCGCAACTGGTAGTAGTTC
TTCAAAGGGTGTTTATGCTTATCATAGTACTTGGACATTA
GCCGCCGAAACTGGCTCCACTCGAAATCTAAATGGCATTC
CCTTTTAATATTAACAACACCAATCTTAGTGTCCGAGAGG
TCCAAATCTAATGTAGGGCCGTGGGAGGATACTTCTTATT
TCTCTTTGCTTATTTTGCTTTGATGTTGTATGTGTTTTAC
CTGTAAATTCTCTAATATGGTCATTTTGCTCTTAATGACT
CTTTTATTTTTACCCGGATTGCAATTTTTCACATATCGTC
TTTTTATTCACTACGTACTTTAATCGTCTTCGCGATGATA
TGTACTGCTAACGAAAGAATGCCATACAAAAAAAAAGCTA
CCACATCGCTCGACGACCTCAATTATGCAACTTGTGCCGC
TAGAATTGAATAGATCCACTCTAAGTGGGATATCTGGGTC
CATCTCCATCTCCTGCTGGATCATTGTGTTTGTCCCTCAA
ATTTACGAGAACTTTTACCGGAAGTCGTCTGATGGGCTGT
CTTTATTGTTCGTGGTACTTTGGTTGGCCGGCGATGTCTT
TAACCTTATGGGTGCCGTTATGCAACATCTTTTGTCTACC
ATGATCATTCTTGCTGCTTACTATACGGTGGCAGATATCA
TTTTACTAGGTCAATGTCTATGGTACGATAATGAGGAAAA
CCAGCAGTAGACCCTATTCATCTCTCCCCTGCCAATCCAA
TAAACGAAAACGTTCTGCACGATGTGTTCAATGAACAACA
ACCGCTTTTGAATTCCCAAGGTCAGCCAAATCGTATTGAT
GAAGAAATGGCTGCTCCTTCATCCGACGGAAACGCTGGTG
ATGATAATCTCCGTGAAGTCAATTCAAGAAATTTGATAAA
AGACATATTTATTGTTAGTGGTGTAGTTTTGTAGGTTTCA
TCTCGTGGTATGTAACCTACTGCGTAAACTACACGCAACC
TCCTCCCGTGGAGGATCCATCACTGCCTGTTCCCGAACTG
CAGATCAATTGGATGGCTCAGATATTCGGTTACTTAAGTG
CCCTTTTGTATCTGGGTTCAAGAATTCCTCAGATATTACT
GAATTTTAAGAGAAAGTCTTGTGAAGGTATCAGTTTCCTA
TTCTTTTGTTCGCCTGTTTGGGTAATACCACATTTATTTT
CTCTGTGATTGTCATTTCTTTAGACTGGAAGTATCTAATT
ATGAATGCTTCCTGGTTGGTTGGAAGCATAGGTACTTTAT
TCATGGATTTCGTCATATTTTCCCAGTTTTCATTTTACAA
AAGAAATAAAAAATTTATACTGAATTAACATGTTCTATCT
AATATTTATTTAACATATTTTTGACCTCACAAACTTTTTT
TTTTTCTCTCTGTCATTGACATTTTTAATGTCACAAAAGA
AAAATTAAATGTATTATAAAATTTCATTTAAATAGGAAAA
ACCCGTGATTACTAAAGGCATATTAAAGATCTATTAAAGA
TCTATTAAAGCTTTCTGCTACCAGTATGGATAATATTTTA
AAGGCATCAAATATGGAAGGGACTTCAACAATGACAGTTA
CCTCGCGTAGTTCTGAAGACTCTAGTTGTATCTCAAATCA
TGAACAAGATACCGATACACATAAGGACGGCGACACAAGT
GGTCTGGAAAACAGTAAAATTTCGAAGAGAAAGTGGATGA
AAGAGTTTTTAAACTTTCCAAATCTCCAGCTTCCAAAAGC
AGCCGGAGTATAGGTTCCATGAAAAGTAACCAGAGCCTCG
TTTCAATGAAAAGTAGTGACGATGGCAACAGTTATAAAAA
TGATTACTCTTCTATCTGTGGTAACAGCCTTCCATCTGCA
GGCTTGAGTCGTTCGAATAGTGTGAAAGAATTAAAATTAG
ATTCAACTGGAAGTCAGAGATCAAAAATAATGTTGCCATG
TTAGCACGTTCTTCTACAACATCTCAGACAACGTGCTCTT
CTTCTTCATCATCATCTTCTTATAACTCTATAAAAGGAAA
TGAAAATGATATTTTATTGCAGAATAACAATCACTTTAGG
CATAACAAAGAAATTCCTCAAAGTAAAGGGAGCTCCAACA
TTAACACCGCATCGATTATGAGCCAATACAATGTCGATAC
GCAAGCAACCGCTATAATGAGCGATATGCAAAAGCAATAC
GACTCGCAACAGATGACATCACCATTTGTAAACGAAGACT
TGCATTTCGATCCAAATGGTGAAGTTTCACACGTAATAAA
AGCAATTTTAAAGAAATTGGTTATAAATACGATGATTTCA
GTGATATTCCTGTTTTCAATTAATGCAAGAAATGTATCAA
CTAGTGAAGAAGAATTCCAGCGCTAGAAGAACAAAGATAA
CAGACTATGCCTCTAAACTTAAAGAAAAGAAGCGCAATTA
AAAGTCAAAATGACAAAATTTTGAAGTTAGAAACAACAAA
CAAGGCCTACAAAACTAAATACAAGGAGGTCTCTCTGGAA
AATAAGAAAATAAAAGAGGCTTTCAAAGAACTAGACAATG
AGTCATACAATCACGATGAGGAATTACTAAAAAATACAAA
TATACTAGGGAAACCTTAGATAGGGTCAATAGAGAACAGC
AATTAATCATTGATCAAAACGAGTTTTTGAAGAAAAGTGT
CAATGAACTACAAAATGAGGTTAATGCTACCAACTTCAAG
TTCTCTTTATTTAAAGAAAAATATGCAAAATTAGCTGATA
GCATCACTGAATTGAATACCTCTACGAAAAAAGAGAGGCC
CTGGGAGAAAACTTAACTTTGAATGCAATGAATTAAAAGA
AATATGTTTGAAATACAAAAAAAACATCGAAAATATATCA
AATACCAATAAGAATTTACAAAATTCGTTCAAAAATGAAA
GGAAAAAGTTTTAGATTTGAGAAATGAGAGAAATTTGTTG
AAAAGGAAATACTGTTGATTGAATGTCATGGTTCATATTC
TCTACTCCTTGTATCTAATATTCTGACATGTTATCGGTTC
TTACTGCCAAGTGATACTATTATTGAAACTGAAAGCTTAA
TTAAGGAGCTACTCAACATGAATAATTCACTTTCGAACCA
TGTGTCTTCTTCTGACGAGCCTCCAGCGGAGTACTCGAAA
AGATTAGAATTAAAATGTGTAGAGTTTGAGGAAAAGTTAC
TTTATTTCTATCAAGAACTTGTGACGAAGAAAATTATAGA
CGTCATTTACAAGTGCTTTATTAATTATTACAAGAAAAGT
AGGCAAACTGACCAAAAATCCAATCAGAACTCCAGCACTC
CGTATAAACAAAGCCAAAGACAAGTTCCGCACTCCATCAA
GTGAACCTCAACAGCTACACATTCTTTTATAATCCTTAAT
ATTCTATATATACATATATGAAAAATAGAAAACGCGAAAA
CTTGTCATTTTTTTTTAGGCGTTTTATAATATACTGAAAA
TAAAAGAGGCTCTTTAAATGTTGACACTCTACTCCAATAT
CAACTGTAAAAATCTCTTTATCTGCTGACCTAACATCAAA
ATCCTCAGATTAAAAGTATGTCCTCCACTAGGCCAGAGCT
AAAATTCTCTGATGTATCAGAGGAGAGAAACTTCTATAAG
AAGTATACAGGGTTGCCGAAGAAACCATTAAAAACCATTA
GATTAGTGGATAAAGGCGACTATTACACAGTTATAGGTTC
AGATGCGATATTTGTGGCAGATTCAGTCTATCATACTCAA
TCTGTTTTAAAGAACTGCCAATTGGACCCTGTAACGGCAA
AGAACTTCCATGAACCAACTAAATATGTTACTGTTTCGCT
ACAAGTTCTTGCCACTCTGCTGAAGTTATGTTTGTTGGAT
CTGGGATATAAAGTTGAGATATACGATAAGGGTTGGAAAT
TAATAAAAGCGCATCTCCAGGGAACATTGAGCAAGTTAAT
GAGCTAATGAATATGAATATTGATTCGAGTATCATCATTG
CAAGTTTGAAAGTTCAATGGAATTCCCAAGATGGAAACTG
CATTATTGGAGTTGCTTTCATTGATACCACTGCATACAAG
GTGGGAATGCTTGATATTGTCGATAATGAAGTGTATTCCA
ACCTAGAGAGTTTCTTGATTCAATTGGGTGTAAAGGAATG
TTTGGTGCAGGACTTGACATCAAATTCAAACTCCAATGCT
GAAATGCAGAAAGTAATAAATGTAATTGATCGCTGTGGGT
GCGTCGTTACATTATTGAAAAACTCAGAATTTTCTGAAAA
GATGTCGAACTGGATTTAACCAAGTTACTGGGCGATGATT
TGGCATTATCGTTACCACAAAAATACTCTAAATTATCTAT
GGGTGCATGCAATGCATTGATTGGATATTTACAATTGCTC
TCAGAGCAAGATCAAGTAGGCAAGTATGAATTAGTTGAAC
ATAAATTAAAGGAGTTTATGAAGTTGGATGCCTCCGCTAT
TAAAGCCCTTAATTTATTCCCACAAGGACCACAAAATCCA
TTTGGTAGCAACAATTTAGCTGTATCTGGATTTACGAGTG
CTGGTAATTCTGGTAAAGTAACTTCTCTTTTCCAGTTACT
GAATCATTGCAAAACAAATGCTGGTGTTCGGCTTTTAAAT
GAATGGTTGAAGCAACCACTGACCAATATTGACGAAATTA
ATAAAAGACATGATTTAGTCGACTATCTAATTGACCAAAT
CGAGTTAAGACAGATGTTGACTTCTGAATATTTACCCATG
ATTCCAGATATTCGTAGATTGACTAAGAAATTAAATAAAA
GAGGAAACTTAGAGGATGTCTTGAAAATTTACCAATTCAG
TAAAAGAATACCAGAAATTGTTCAAGTTTTCACTTCGTTC
TTGGAGGACGACAGCCCCACTGAACCAGTAAACGAACTGG
TCCGCTCCGTTTGGCTAGCTCCTTTAAGCCACCACGTTGA
ACCTTTGTCCAAATTCGAAGAAATGGTTGAAACAACGGTT
GATTTGGATGCTTATGAAGAAAATAACGAATTTATGATTA
AAGTTGAGTTTAATGAGGAATTAGGAAAGATAAGAAGTAA
ACTGGATACGTTGCGTGATGAAATTCATTCAATCCATCTT
GATTCTGCTGAAGATCTAGGATTCGATCCGGACAAAAACT
GAAGTTGGAGAACCATCATCTGCATGGTTGGTGTATGAGG
TTGACACGTAATGACGCCAAGGAGTTACGTAAACATAAGA
AGTACATTGAGTTGTCGACAGTAAAAGCTGGTATATTTTT
AGTACCAAACAATTAAAGTCAATCGCCAATGAAACCAATA
TTCTTCAAAAGGAGTACGACAAGCAACAATCGGCTCTGGT
TAGAGAAATTATAAATATTACATTAACGTACACACCAGTT
TTTGAAAAACTATCCTTAGTCTTAGCGCATTTAGATGTGA
TTGCCTCTTTTGCTCATACTTCCTCGTATGCTCCTATACC
ATACATTAGACCCAAGTTGCATCCCATGGATTCGGAAAGA
AGAACTCACCTAATAAGCTCCCGTCATCCAGTACTGGAAA
TGCAAGACGATATAAGCTTTATATCTAATGATGTCACATT
AGAGAGTGGAAAGGGCGACTTTTAATCATAACTGGACCAA
ACATGGGAGGTAAATCTACTTACATCAGACAGGTTGGTGT
GATTTCTTTAATGGCCCAAATTGGTTGTTTCGTACCTTGT
GAAGAAGCTGAAATAGCCATAGTAGATGCAATTCTTTGCA
GGGTCGGGGCAGGAGATTCCCAATTGAAAGGTGTTTCCAC
ATTTATGGTTGAAATATTGGAAACTGCTTCTATACTAAAG
AATGCGAGTAAGAATTCTTTGATTATTGTAGATGAACTAG
GGCGTGGTACTAGTACATATGATGGTTTTGGTCTAGCTTG
GGCAATTGCTGAACATATCGCAAGTAAGATTGGATGTTTC
GCTTTGTTTGCAACTCACTTTCATGAATTGACAGAATTGT
CTGAAAAATTGCCCAATGTCAAGAATATGCATGTTGTTGC
ACATATCGAGAAAAATTTAAAAGAACAAAAACATGACGAT
GAGGACATCACGTTGTTATACAAAGTTGAGCCTGGTATTT
CAGATCAGTCTTTTGGTATTCATGTTGCAGAAGTTGTTCA
ATTTCCAGAAAAAATTGTTAAAATGGCTAAACGTAAAGCC
AATGAATTGGACGATCTAAAAACTAATAATGAAGATTTGA
AAAAGCTAAGCTATCATTACAGGAAGTTAACGAAGGTAAT
ATTCGTTTGAAGGCTTTACTGAAAGAGTGGATTAGAAAAG
TGAAGGAGGAGGGTTTACATGACCCAAGCAAAATTACTGA
AGAAGCTTCCCAGCATAAAATACAAGAGCTATTGCGTGCT
ATAGCAAATGAACCAGAAAAGGAAAACGATAATTACCTGA
AATATATAAAAGCCTTGTTGTTATAATTAATATTACAACG
ACATCTTAAGTGAGAATCGATAGATAATATATAGATACAA
ATAGTACATATAATATGCATTGGGAAAGAATTTTTATTTT
TACAATCTTTGTAGACAAGGTACAGTTTATTCATAATCCC
TAAAAGTGTTCACGAAAGAATAATCTCTGTCATAGATCAA
TTTTCCTAAAGGCAATAAGGCTCTAAAAGCTTCGAAATCT
TCCTTTATTCCACTGTCACTATTAAAATTAGAATTTTCAG
GGGTCTCTAGACCACTGGAAAGAGTATCTCCGGTATCAGA
ACTATGGATGGGATAAACAAGAGATGTTAGGTCCGAACGA
ATTGGGTACAAAGATGAGTCATCAGATATTCCTTTCCTAT
TTGAAGATGGCGATAGGTCTCCAAAATTTGAGATGGGGAG
TGAGATTTTAATAGTTTTAAAATTTCGACTGATAACTCTC
CAAATAAGTTTATTGGTGCTTCCTCCGCAAAGTCTTCTGA
AGAAATATCATTCGTATTCAGTCCATCATCGGCGAGATCG
GCTTCGTTGCCCTTTGTAAAGAATGGAGAGAACCATATGA
TTTTAGACTCATAATTAGTTGATCGACTGTTTCATCTTTT
ATCTTTCTTGAATGCATAATAACTTTCGTTATCGTTTCAT
CATAAGGTTTAGAATCAAATATTGACGTAGAATCGTTCAA
AGCATGATAACGTTGCAAAACGTATTTCAAAAGTGGCTGT
AGAACACAATCAAAGTGTTCCATTTGACATTGTCAAACAG
TAACTGCTCATCATTTTCTCCCACTAATCGATCATAAGAT
TTTTTTTAGGATATCGATGATCTCTTTTACCTCACCTTTC
TTTTTAGATCGTTCATATTATCCACAACGTAAAAGAAGAG
AACAAACATAGCAGTAGAGAACTGATACATAACCTCGTTA
TACATATGCGCCTGGTAATTGATGCCTTGAAACAGCTGTA
ACATTTCTTTACTGGCGTTTAAGTATTGACTTGAAAAAGA
ATGAATAGCTGAGGAATATCATGGCGAGAACCTTTGTATA
GGCGTTCGTTATCAATCAATAAGGATGTAGTCATCATGCT
CAAAATCACTTTAGAATATAGCGCCCTAAAATGACAATTC
AAAACACGAGAGCATGCAATCTCAAAACTTAAAGCCGGAT
TTTCTTGGGATTTTTGAGCGTAAAGTACCGATAAATACTG
TTTATAACTTTTAGTTTCATACTTACGTGCAAGTTGTCTC
TCCAATTGTTCAAAGAATCATTGAGATCTTTGATTTTATC
AAGCATGGCATCGAATGAAAGATCTAGAGTACTTCTGACA
GCAAAACAAGTAGAGTATATTTTACTCTCAATACTAACCA
ATTTTGAAACATAATATGATATGAAAAGGGATATGTGCTG
ACAAAATTTACAACTACATTCAATGCAGAGTTGACATCAG
TAATTTTATCGAGATCTTCCTTTTATCAATAAGATCAGGT
AGAATATTAGTTTTATCACTTCATAATAATTTTGATCTGT
TAGCATATCCATATCGCGTTCCCCCACAATAGGGGGTCTG
GATAACATTAAAGAATATAGTTTATCTGTACAAAACAATG
CCACCACATTCTTCTTCTCCTTATGGCTTCTTCAAAGTCT
AGTGACTTGTAAGAGGATTTTCTATTTAATTCCATGTCAA
CCGCCAATCTAATCGCGGTTCCTAAAATACAATTTGCTAG
TTCAGTATCGTAGGTAAGTTGAAAATATCGGTTCAGTAGT
AATAAAGCTTGTAGTGTTCTTGTACCTGAACAGATGGTGG
ACAGCTTATGATAATAATACATGGCATTTAGTAAGGCAAC
GTTTTCGATTTTTTAACTCTTGGGAGGTTGGATCATATCT
ATCTTTCCTTAGAAACTTTGAATCACCTCTTATAATTGAT
TGAGTGGCAGATGCACCCGAGCAGAGACACACGTTTAATA
ATAAATGTTCAGGATATGTGAGTTTTTCGCCGCTTTCGCT
GTAGTACTTTTCTGCTAAGTCTAGACATTCTTTTAACGAT
ATTATACCAGTTACAGAGGATAATAAGGTAGCATGAAAAT
TCTCAAGAAGTCTCTTTGCTTGCTTTTTCGGAGGTAATGA
GTATAATATTATTTCGCTGGAGAAGAAAGCCGGAGATGAC
AAATCCATAAATTTTTCATTTGAGTTGCATACCATTTTAA
AGATATGCTTAATATTTCGCTGATTGGAGAAAGAAACTCC
TCATTGGACGCTTTCACTCCTAAACTTTGTTTGAACCAAT
AGAGTTTTTGAGCAGTTAAAAGTGCCGTAGAGTATATTTT
TCTCGCTGGTTTGGGCAAATTGTTCTTTTCCTTGTATTTG
CCTTCCTGCTTTTTAACAGCCTTGTCCAATAACCACTCAA
GTCTAGCCACACTGTCAATAATGTAAGACATTTTTCTATC
CAATTTTCAATCTTTGAATTCATTTTTTGTTAAGATTATT
TTGAATATTGGAGACTTTATCGATGATATTGCTTTCTAAG
GGGGAATTACCGTTTAAAAGTTCAAACCTTCCACTGTTCG
GTACTGAAGAAGACGCTACAGGATTGCTAATACTATTTGA
GGTTTGAAGTGATTCCCTGGTGTTGCATGATGTTTGATTT
CTAATTTTCTTTTCTTCTTAAGAATCTCATCACGATGTTT
GAAAGTGCAAGGCAACTGAAACTTAATACAGTTTGAACAT
TTTTGGTCTGCTGGTCCACTTCATCACATCTGATTTTTCT
TTTTCGGCAATGGTCACAGGCCTTTGATACACGTTTCTTG
AGATTTTTACCAGAGCCGCTCATATCATTACTGTTAGTGT
GTTCCATCATCGTGCTGATGTCACGGTTCTGTTGTGTCTG
AAATTGCGACTGATGCTCTGTTGGCGAGTATATTGTATTG
GGATAAGCCACATTCATGGGGATATTTGGACCTATTGTAC
TACCTGTCATAAGGGTGTTTTCTCTGTTAGGCATCGTCAT
CAGTTGATCTGGCACAGGCATCGACCATATTTGAGTTTCA
GGAACCAGACGTGGGGTACCAGTTTGATGGTTTACATTTG
AAATGTCACTTCTACCGGTGATTTCATTGTTAAAAACCGC
ATTCATATTGCTTGCTGAGTTTGAAAACCCATTTGGGCTG
TAATCTCCACCTTGATTTTCCATTATTTCAAACCGAAGAT
TTGGAGTGGAGAGTGCTGATTTCCTAAGTTGAATTAAAGT
ACGATAATAAGCTCCTAAGACATTTATTCTTTTTTTTCGA
ATTAAAGGCTTTTTATATAAAAGCCATCTTTCATGTACGT
AATTGGAGATTATACCAAAACCAAACAGGGTAAGAGATGT
TTCTCTAATGAATAAAATAACAGTGTTACCTTAGCACAAG
CCAATATTCAAAACACATGTGGTAGACCTTCTGTAATATT
TATGTATATCTCCATAATCTTTCACCTACACAATCTCACT
TATATTGCGGCTAACGTACATTGTTAAATATATATGTATC
TGTGTATTTGTTGTACCTCAGGGTGAGGGTCCCGCTTCCG
TCTGTAGTCGGTATTCGTAAAGTAAAAGACAGAGCGAAGC
TTATGTTCAAAGCTCGTCATGACTACTGGTATCTTCTAAC
TGGTCTTCTATGTGTGATAATAGGCTCAATTGTAGACGAA
TGATTTTCAGTTTTTCTTTAACTTCTTTACTCAAGTCATC
TCCATTTTGCTTAATTAAAGCTTCTAGTCTTCGCCTTTCC
TTTTCCAGCCCATTCACGTCACCGTATAATTTAGATAAAG
TATCAGAGTAGTATTCTTTACCAGCTTTACACAGAAGCTG
TTGAGAACGTAATTCTTCATTGCAATTCCTAGAATCATCG
AAAATATGTTCTATGAATCTTTCTTCTGTATCTTTACTTC
TTACAGTATCGATAAAGTTGCTTAAACTCTTTAGGTTCCT
ACTCCTTCAAAACGAACAACCCTAGACGTATCCAGTTGGT
ACTTAGGATTGTTGAACCACGTCTTGATTCTTTGCCATAG
TCTTTCATGAAATTTCATAGACGACCAATCGAGCTTCGGA
AGAACTAAGGGCTTAGTACGAGGTTTGACCAGTTCAATTA
TTGGAAATCCAGGCAAGTCGGTACATAAAGTTGGCCCGAA
GAATTCACAGTTAACTTCAAGGAAGTTAATTGGGGTATCA
TCTTTATTAGCTTTTTTGGCGTATAGCTCACCAAGCTCTT
CGTATACTGGGGCCAGAGTTTTACAATGTTGGCACCAAGA
AGTGTAGTATTTTATCATTGTGTAAGAATCATTCCTATTG
CAGATATCGAAGTACTGCTCAATCGACTTGACCATCGTGA
CAGCTTCACTGTAGGCCAACGCTGGTAAAATGACGACGCA
TGTTGATAATACGGAAAATAAAAAGCCGTGCAATTTCATC
TCCTTTGTGTTTTACTTTGCCGACGTACTTGCACTAGACT
CGCTGTGTTTTTTTCTGTTGTTTTGTTGTTATGCTGTTCT
TTAGCTCAAAAATTGGCCACTGTTCCCCGCTCTGTAAATT
AATTGCTCTTAAAGAAACAAAAATGATTAAAAAAAATTAG
AAATATTTGAGATAATAAGAACATCATTCAGGTCGCCCAT
ATTCACAATTATTTACAGACTGTATTTTAATGAAGAATGT
GTGCATAACTTGATGGTACCTATTCAATATAAAATTTGAT
AAATAAATAATATTATAAAAATGTCTATGTAATTATTATA
AAGCTCTAGAGTATGTATGAGTTGTTACACATAGCATTCC
AATGAGTACTTGCTTTTTCTTCGTTCTTTAGACATTTCAG
AAGAATATTCTTTATCTTGTCATTGTTACTGCAACTACTA
TTATAGTATTATTAGTATTATTGTTGGTATTGTTACTATA
TATTTACGCTTAAAAACTCCAAATTCAGACCCCAAAATAT
AATTTAAATAAACATTATCATTTCCCTCATTCCCGTTGAC
CTCATGAACTAGCGGTGAATTATGTACTTTTCTTCTGTAT
TCTAGAACTATGTCACCCTGAGATTTCCAGTAAAGTGTTC
TAACGGTATTTAAAGTCATATCGTTATCAAGCACTTGGCC
CCTACATAGTAGATCCAACCAAAAGACTAGGTTCCATTTT
TGCTTTCATTTCAGGAGTTTTCGTTTCAAATCTGTCAGCG
ACGTAAAGTTTAATTTTTTCACCCTAATCATTCCAGGCGC
AACCAGCTTGACATTCGCCTCAGAGATTCTCGGTAAATCT
GTGGGGTTTAACTCCTGCTCGCTGGTCTTCGGACGGCCAA
ACTTTAGCATATTATGGAACTGTTGCTGTGTTGATGGGGA
AACGGCTTCATTACCATTTCCAAGGCTGCTATCGCTACTA
TCGTTGCCAGAAGATTCTGTGGTATCTGATGCACTAATAA
ACTTCTTCTTGTTTTCATTGCCAGCTGCCTCACTCCCACC
AACAGAAGACCATGGCATGATTAAGAAGTTCAACTTTGGT
TGCTCTTCCACCGTCTTAATATCTCTAAATAAAGCTTTTG
CAAACCAGTAGGGCAAATTTTCCTCCAATTGCTCAAAATT
TGCCTTCTGTTGAGTCTGCTTCCTAACTCGCCATCAATAA
GATCATATTTTCCTAATTTGTCATCATCTACAGCTTGAAG
GTCTACTTCTTCATCATCTGGCGGTTTGGAATTTTCTTTG
CCGCCGCTGACGGTTTCATTATCGACATGAGATGGCGGTA
ATAGGGTGGAAAATAATACCCTGCCACCACATGAGCCTTC
CTTCCAAAGATGGACCAAAACTAACGTGGCAGATTTTACT
CTAATAATTGGACATGAACTAGCCTTGATTATCTTGGTGA
CTGGAAGCCTCTTCGTCAGGTATTTTAGAGAAGAAGTATT
CATATATTGTTGCTTGTAAGACTCTTGAATTTGCTCCAGT
AAATCGGGCATGAACTCAGGCTTCTTCTTTTCGTTGCCTT
CCAAGGTTGACGTGGAATTCGCCCTTGAGTTTTCAGATGA
TCTTAGTTTGTTATGAGTGTTGTTACTCGGTAAATCTTGT
GATGAAATAGCGGATAGTTTTGCTCTAGCTTGAAAGGATG
ATTCCATAACATAGATTCTGGAGTTGCATCCTTAGACTGC
TGAGTTGTATTGATAGCTTGAGGGAAGGCCGAGTCATCAT
TAATAACGTGCGGAGTATCTGGCAGAATTCCTTTGGGCTC
CTCTGGAGTGTTTAACCCTGTTGTGGCACGACCAGAAGTA
GACCTAAATGATTTGAACTTTCTACTTAACAAGGAGCCAG
AGCTCTGCGTTCTAAAATATGGCTTTTTGGATGCAGGCAA
TGGTTGCACGAGTTCTAAAGAGTCATCTATTGCTTTATCA
GAAGCTGACTGCAACAATGGTTGTTCTTCTAATACTATAG
TCTCTGCCATTACCGGGGTTGCAGGTGCCGAATTTGGTGG
AGTTCCACTGCTGTTGGTATTTCCAATGGACAGAGTTGAA
CTAATTTTGAAGGTTGATTTTCTCTTTTTATCTTTATTAT
TCTTTTTGATTCACTGTTATATCCCGTATCCAAGGTTAAT
GAATTGGTTAAGTCTTTTTCTTCAAACTAAAAATTTTCTT
CCTTAAAAGTTTATCCTTTTGGACTTCATATGATATGAAC
TCATTGAAAAGCGAATTAATAACAATTTTACCCAAATTAT
ATCTCTCATCTGAGTTAATTTCAATATTGTTCACAACCTG
ATAATCCTTTAGCGCGGATCCATAAACTTCAGTTTTCAGA
AATTTTGGGTTTATTTTTACGAACAGCATACCGACCTTAA
CGGAAACAGTACACCAATGAGATAGAATTTCCTTTGAGGT
GTATTTCATTACAATATCATCAAATGAACCTTCTGATGAA
TCAAAAGTATTCAAAAGCTCACATGAAACGATATCCCATC
TCTGCATTTGGCCTTTAGTGTTTTCCGTTATTACATGCCT
CCTGTTGGTTAGCAGTGAGCTTCTGGTCAGTGCGAACCCA
CCTTCGTTGACACTGAAATGGTTATTAGTTAAATCGAGCA
CGTTTAGATTTGAGTCAGTACAAAAGAAAACAACAATTTT
TCATTAGGTAAAGGGCAATATCAAGGATACCACCATATTT
TTTACTTTCGCATCTGTAGTTGATATATTTTGCTCTTCGT
GTTCATGGTGATGATGATGATGGTGGTGATGATCAGGCTT
GAAAATTCTTGTAAGTTTAGCATCTTCATAACTGGATAAG
TTTGCTCTCATAACATTGCCCTGAGAGTCACCAAAATACA
ACTTATCAAGGCTCGTTCCTTGGACACACCATATGGAAGA
ATCCCAGGACCAAGATCCAATTTTTGGGAAGCTGAAGGGC
ACCAGTAGTCTGATCATGCCTACAATTCAAGTCCCATACA
TTTATTACACCATCTGAGCTGGTACTGATTAGTCGTGTGG
AGTCATCAAGAGTTCTTACTACTTTTATATTTGTTCTGTG
GGCGTTTTGAATTCTTATCACCTCCTTACGATATTTACAC
GAATAAAAATCAAATCACCATTACAGTCTCCGGCAACAAA
ATCAAAGGGACGAGACGTTTGATTGTCATCAAAACTGTAT
TTTGGGATGATGGGACTCATGGAGTATATTGAGCCTGTGT
CGTTTGATTGTGCATTATCAAATGTGTGTAGTAGCGTAGC
CATTTTTCTGGCCCGCTGCTCAGGCACCAAAGTTTGATTT
TTCTATCTAGACCACCTGTCACAAAAGAAAGTTGTTCTGT
TCATCAACAACAATGCCATTATTTATTCCATCGTGTACAT
TATCAGGACCACCCTCTTGTTCTTCCAATTCATAGTCATT
TGACATTTCATAATGTATGGGCACTATGCACTTGATATAA
TCGTCGTGGTCACCGATTATTTTCTTATCCCAGGTAGTTA
ACTGCGCATTCACACTAATTAATACTATCGAAAAATCGTG
ACTTACTGATATGAATGTGTCCCCTGCAGATGGGTCTGAA
TTTTTCATATTAACATGTATTAGATCGCTTGCCCAATCGC
TATGAACTTGCATTCTTATCGCATCGTTTTTATGGTAGTT
GCAGCAGTCTCAGGCTCGTTCGAGAGCTGTGTGTTCTTGT
GCAAAATTATGGAACCATCCCTTCCTGAAGTAAGAAAATA
GTTTTTACCAGGTATATCCGGGTACAGAATCTTTGTTATC
GGTAAGATGTGCGCATCTTGGGAAGTGCAGTAATCTGGGG
AAATTAGGCCATAACTCACTGTCAACTGATTCATTATTAC
CTTTCTATTTTCTCCGGCTTTTTATTGGCTTGCTCTTCTA
AAGTCAGAAAAGCGTAGATTTGCTAGAATGTATCGTTTCC
TCGTTAGGAATGGCTTGAACTAATTCCTGTATCTATGCAA
TTGCAATCCAACTACACTTATACGACGTCAAAAGGAAGGG
GCGGAGCGTTCTAATTGTAGTTGCAAAAGCGATGTAGTCG
TTCTTCAAGTAGTAATTAATACCAGGATAGGACACGGTGT
TATGGTGCTGGTAGTTACTTGTTATAATGTTATTATTGGG
CAAAAGAGAGTTCACTGTTTAACAATAGCAATGGGGTTTT
TTCAGTATACATTTGAACTGCAATGGAATTTGGGCGGAGG
GAGCAGTAAAGGGGCGATCAGAGTTGAAAAAAAATGCTGC
CGTAAAAAGCATGCACGTATACACTTGAGTAAATATATTT
ATGTATTCATATCTCAAGATAAGATCATGATACATAAAAG
CGATATAACGTCTTGAAGCTCAGGTAAGGGGCTAGTAGAT
GCAATGAATGACGATGAAGATAGAGCCCAACTGAAGGCTA
GGCTGTGGATCCGTGTGGAAGAACGATTACAACAGGTGTT
GTCCTCTGAGGACATAAAATACACACCGAGATTCATCAAC
TCATTGCTGGAGTTAGCATATCTACAATTGGGTGAAATGG
GGAGCGATTTGCAGGCATTTGCTCGGCATGCCGGTAGAGG
TGTGGTCAATAAGAGCGACCTCATGCTATACCTGAGAAAG
CAACCTGACCTACAGGAAAGAGTTACTCAAGAATAAGAAT
TTTCGTTTTAAAACCTAAGAGTCACTTTAAAATTTGTATA
CACTTATTTTTTTTTATAACTTATTTAATAATAAAAATCA
TAAATCATAAGAAATTCGCTTATTTAGAAGTGTCAACAAC
GTATCTACCAACGATTTGACCCTTTTCCATCTTTTCGTAA
ATTTCTGGCAAGGTAGACAAGCCGACAACCTTGATTGGAG
ACTTGACCAAACCTCTGGCGAAGAAGTCCAAAGCTTCTCT
GGTGTCAGCTCTGTTACCGACGTAAGAACCAACAATAGAG
ATGGACTTGACGACTTGGTTGAAGACATCAGAACAACACT
TGGCACCAGCTGGCATACCGACCAAAACGGTGGTACCGTT
AGCTCTAACGTATCTGGTAGAAGCTTCAATAGCGGCTTCG
GAAACGGAAACGTTGATGACACCGTGAGCACCACCGTCAG
TGGCCTTTAGAACAGCACCGACAATGTCCTTTTCCTTAGT
GAAGTCAATGAAGACTTCACCACCGATGGATCTGAATAAT
TCTTCCTTACCTTCACCACCGTCAATACCCAAGACTCTGT
AACCCATAGCCTTGGCGTATTGAACAGCCAAAGAACCTAG
ACCACCAGCAGCACCGGAGATAGCAACCCAGTGACCGGCC
ATCAAGTTAGCAGACTTCAAAGCCTTGTAGACGGTGATAC
CAGCACACAAGATGGGGGCGACTTGGGCCAAGTCGGTACC
TTGAGGAATGTGAGCGGCTTGAACAGCGTCAGCGGTAGCG
TATTGTTGGAAAGAACCGTCGTGGGTGTAACCAGACAAGT
CAGCGTGAGGACAGTTGGATTCGTTACCCAATTCACAGTA
TTCACAGGCCATACAAGAACCGTTCAACCATTTGATACCG
GCGTAGTCACCGATCTTCCAGCCCTTAACGTTTTCACCCA
TGCCGACAACGACACCGGCACCTTCGTGACCACCGACTAA
TGGTAGCTTAACTGGCAATGGCCAGTCACCGTGCCAAGCG
TGCAAGTCAGTGTGACAGACACCAGAGTATTTAACGTTGA
TCAACAATTCGTTGGCCTTTGGCTTTGGAACTGGAATATC
TTTGTATTCCAACTTACCGTGGGATTCGTAGAAGATAACA
CCTTTTGAGTTTCTGGGATAGACATTGTATATGAGATAGT
TGATTGTATGCTTGGTATAGCTTGAAATATTGTGCAGAAA
AAGAAACAAGGAAGAAAGGGAACGAGAACAATGACGAGGA
AACAAAAGATTAATAATTGCAGGTCTATTTATACTTGATA
GCAAGACAGCAAACTTTTTTATTTCAAATTCAAGTAACTG
GAAGGAAGGCCGTATACCGTTGCTCATTAGAGAGTAGTGT
GCGTGAATGAAGGAAGGAAAAAGTTTCGTGTGCTTCGAGA
TACCCCTCATCAGCTCTGGAACAACGACATCTGTTGGTGC
TGTCTTTGTCGTTAATTTTTTCCTTTAGTGTCTTCCATCA
TTTTTTGTCATTGCGGATATGGTGAGACAACAACGGGGGG
AGAGAGAAAAGAAAAAAAAAAGAAAAAGAAGTTGCATGCG
CCTATTATTACTTCAATAGATGGCAAATGGAAAAGGGTAG
TGAAACTTCGATATGATGATGGCTATCAAGTCTAGGGCTA
CAGTATTAGTTCGTTATGTACCACCATCAATGAGGCAGTG
TAATTGGTGTAGTCTTGTTTAGCCCATTATGTCTTGTCTG
GTATCTGTTCTATTGTATATCTCCCTCCGCCACCTACATG
TTAGGGAGACCAACGAAGGTATTATAGGAATCCCGATGTA
TGGGTTTGGTTGCCAGAAAGAGGAAGTCCATATTGTACAC
CCGGAAACAACAAAAGGATATCCGAAATATTCCACGGTTT
AGAAAAAATCGGAAAAGAGCGCGGAGGGTGTTACCCCCTT
CTCTACTAGCATTGGACTTTAATTAATATATGTGCATAGG
AGAAGTGTAAAGTTCCCTTCCATATTGTAACATAATAAAG
TGCACACCCAAATGAATTGAAAGCGTACTCAAACAGACAA
CCATTTCCAGTGTTGTATGTACCTGTCTATTTATACTGGT
AGCAACCCTATTGCTGTTTCCTCTTCAAAGTACTCTAGCG
GTTATGCGCGTCTCACCTTCAAGGTCATGGTCGCTCTATT
GTTCGCACCACCGGCAAACTCGCGTCTCGCAAGTCTTGGC
TCATTCTTCTAGTATACTCATGTTGCAAATGCACTCAGGT
TCTTTCGGCAACTTAAATAATGACACCAGTTGTCGTGGTC
GTCATCATCGCAACCCCAACCGGCATTCTTATTGCTTCTC
CAATCTCGCCCCTTAGCGCAGGGTAAACCTTGGAAAATGC
AGGCGCAAAAACTCCGCCGGGCACAGCCTCACGCCCAGCG
TTATCGCCGGGCCGGCAAGAGCGCGGGTCCGCCACAGAGT
CAGCATGATTGTGCAATTGCGTAAACTCGTTTTTTCGGCG
CCGCAAAGCCAAATACATCATATCAACACTTTTCACTTTA
TTTTTCGTTCGACCCTTATATTTGTCTTTTGCCTTCATGC
TCCTTGATTTCCTATTTCATTTACCATCATTTCTTCGATC
CCCCCTCATCGTGATGTAGTCAACCCTCTTCTTGTTTTAA
TACGTTAATCTCCTGAAATACTTTAAATACGTATGTGCGC
AAGTGCTTAGAAACATGTATACATCGAGTATATATATATG
TATGTATTCGCTTGATGTGGGTTCTTGGTTATCTATCCTT
TATTGTATTTACTATGTCTACTACGTCTACGATATTTAGC
AAATAGTACTCCTTTTGTTATACTATTATATTAAGTTATA
TTTGAGCACATCATATTCAAAGCAGCGAAAGGTTAGATAT
TTATAGCACATACGTACTATGGCTGACAGTTCTTCGACTT
CGGCGTTCATTTCAACCCTGATTATCTACGGTCTTACCGC
CGTCGTGTTTGTCTGGCTCTTTTGCTATTGCGGCCCAAGA
ATAGAAGAGTATACGAGCCACGGTCTCTTAAGGACATTCA
GACTATTCCGGAGGAAGAGAGAACGGAACCAGTTCCTGAA
GGCTACTTCGGGTGGGTTGAATATCTACTCTCGAAACCGC
ACTCGTTTCTCATCCAGCACACAAGCGTGGACGGCTATTT
TCTGTTAAGATATATCGGTATCGTGGGTTCACTTTCGTTT
GTGGGCTGTTTGCTTCTTTTACCGATATTGCTTCCCGTGA
ACGCTACCAACGGTAACAACCTTCAAGGCTTTGAACTGCT
ATCATTTTCAAATGTTACCAACAAGAACAGGTTTTACGCG
CACGTTTTCCTCTCGTGGATCTTTTTGGCCTGTTCACCTA
TGTCATCTACAAGGAGCTGTATTACTACGTCGTGTTTAGA
CATGCTATGCAGACAACACCACTCTATGACGGACTGCTGT
CTTCTAGGACGGTTATCGTCACAGAATTGCACAAGAGCAT
CGCTCAAGAGGGGGGAGATGCAAATGCGTTTCCCCAAGGC
TTCCAATGTGGCCTTCGCGTATGATCTCTCAGACTTGCAA
GAATTGTGTAAAGAAAGAGCTAAGAACGCTGCGAAGTACG
AAGCTGCGTTGAATAAGGTTCTAAACAAGTGCGTGAAAAT
GACCCGAAACAAGACCCAAAAGCAACTTGACAAGTTGTAC
AATAACGGTACCAAGCCAAAGGACGATTTAGAGACATACG
TGCCACATAAAAGCGCCCTAAACATCGTTTGGGAAAATTG
CCGCTTTGTCTAGGCGGCAAAAAGTTAATACGTTGTCTTA
TTCTAGTAAAAGGATTGGGGAATTGAACGAAGAGATTCAT
GAAAAACAAGCCGATTGGGCCAGTAATGATAGGCAACCTG
CCTGCTTTATCCAGTTCGAGACTCAATTGGAAGCGCAAAG
ATGCTACCAATCTGTGGAAGCAATCTTGGGTAAGAAAAAT
TTTGGTAAGCGTCTTATTGGCTACTCGCCAGAAGACGTTA
ACTGGGGCAGCATGCGTCTCAGTTCAAAGGAGAGACACTC
CAGGAGAGCTGTGGCAAATACAATCATGGTGTTATTGATT
ATCTTTTGGGCTTTCCCCGTTGCTGTGGTTGGTATCATCT
CCAACGTCAATTTCCTTACCGATAAAGTTCCTTCTTACGT
TTCATCAACAACATGCCCACCTTCCTGATGGGTGTCATTA
CTGGTTTGTTGCCTACTATTGCGTTGGTCGTTTTGATGTC
TCTAGTGCCACCTTTTATCGTAATGTTGGGGAAACTTAGT
GGTTGCGTCACTAGGCAAGAAACGGATCTATACTCCCAAG
CATGGTATTACGCTTTCGCTGTGATTCAAATCTTTTAGTT
GTCACCGCTACCTCTTCTGCATCTTCCACCGTTGACTCGA
TTATTGACAGACCAAGATCCGCCATGACACTATTGGCAAA
TAACTTGCCAAAGGCATCCAACTTTATATCATGTACTTCA
TATTGAAAGGTTTAACTGGCCCCACATGGACGATCTTGCA
GGCAGTTAACTTGCTGCTAAGTAAAGTCCTAGGTAGAGTG
TTGGATTCTACCCCAAGGCAAAATGGAACCGCTACAATAC
TTTGGCCACGCCGCGCATGGGCATTGTTTACCCAGGCATT
GAAATTCTGGTTTGCATTTATATCTGTTACTCGATTATCG
CCCCTATACTGCTATTTTTCAGTACCGTAATGTTGACGCT
ACTTTATGTGGCGTATTTGTACAATTTAAACTACGTGTTT
GGCTTCTCCTTCGATTTAAAGGGGCGCAATTATCCAAGAG
CACTTTTCCAGATTTTTGTTGGAATTTACTTGAGTGAAGT
ATGTCTGCTTGGACTGTTTATCATGGCAAAACCTGGGGTC
CTTTGGTCCTGGAAGTGTTTTGGATCGTGGTCACTGCCCT
AGCTCATATATATATGAAGAGGAAATTCATACCGCTATTC
GACGCAGTTCCTTTAAGCGCCATCAGACATGCAAGAGGTG
AGCCCGGCTATTCCTATCCTACATCGGACTTGGGTCTCCA
GGAAATCAAGGACATTGCAGATGAAATGAAGGGCAAATAC
GAACAAGACAATACACACGGGATTTTGACGCCCGTGACCA
AGGATGATTTGAAAAGGCCAATCTGATACCAGATAACGAT
GGCAGCTCAGAGAACGGTACTCCTAGTAACCCCTTTGAGT
CTGGTTCTGAACGTGCCTCTCTCTCTGGATCGAACGCAGA
GAGTGACTCGATCAAGAAATTAAATGATACTGTTATCAAA
AAATCAAGCACTCTCTCCTCCTCTACCAAGGACAACAACG
AATCTACTTTTGTTCCAGAGGGTGAAAAGTTTCGCAAGTT
TCACTACAGCGATGTTGAGGCATTGAGAAATAAGCGCCCT
TATGATGAGGATGATCATAGTAAACATGGACCTGAAGGTG
CCGTGCCAGTAAACGCTGACGCGGGAGTTATTTACAGTGA
TCCGGCAGCTGTCATGAAAGAGCCTCAGGCATTTCCTCCG
GATGTTTTGGAAACCAATACTTGGACAAGAAGAATTCTAC
AATTCTTCAACCCAAGAAGGTCGTATCCTTTCGACAGTGT
CAGGATGAGATTCCCACTTGTTTTCAACACCAGCATCGAA
TACGATGAAGAATATTTGAGCTCTGCTTATACCGATCCAT
GTGTCAGAGAGAAAGATCCCATTGTGTGGTGCTGTAAGGA
TCCGTTAGGAGTTTCAAAACAGCAAATTCAAGAGGCTAGG
TCTAATGGCTTAGATGTAAGAGATGATTTCACAAGGTACG
ATGAAAAGGAAAAGTCATATTCACTTACAACCCTCCTGAT
TATGAACCTGAGGCTAAAAATGATGAATTAGCTTCATTCT
TCACTTCTATCTTTTTCTTTGATTTTTTTTCCTAATGCAT
ACATGATTTTTACGTCTTTATATAATACTGTTCTATTCAT
ATTCTAGCCTAGTTTAATTATAATAATATCTATAATGTTT
TTTTATATATCCGCATATCTGTGAGCTTGGGTATACAGAA
AAAATGGCACACGCACCCCTAAAGTAGGTGGGGAGGAAAA
GGAAGTAAGAGAAGGGAAAATCATATGAGAGCATCCAAAT
AGATCACTCTAAAAAATATAAACAGGCATGAAACTCAGTC
AGTCAAATCAGAGTTAATATTGTAATTATCTGAAACTAGT
TCCTATAGGTTGAGTGTCTATCAAAATTTACGGAGACGCG
ATGAAAATTGCGGTAGAAACGACACTATTCGACTTCTTTG
TCATCGATCAGTTTAAAAATCTACTTTTTCAGCGCCAAAC
ACCAAAGTTGACACTATTAAGGGTTGTATTAACAAGTTTA
TTGAACAATTTAATGTATATGATGAGCAACACATATTTTG
GCAACCTCCTGGAAAATCAAACGTCAGATTGCTGTCAAAC
GCCAATGACTTTGGCCAATTGGGAAACTTTTGCATAAGAA
AATCAAATGTAACATTTTTATTGGAGAAGAAGCATTAAGG
AAATACGATTTAAATATCTGTGGACCTTATGACAAATTTG
TAGAAAATTCTGACCCTAGTGTTAAAAGGTTGTGAACAGA
GATGATGTCATGTTGTCGCGCAAATGTTTAAACATCATAT
CGGAACAACTCTCTATACTTGAGAAGTCCATAAGTAAGGC
TCAAAACCAAGTGTTGCAGTCAAGTGAGGTTGAAGGAAAA
AATGTATTATCTTGCCGGAAGATAAACCAGAACTCATCAA
GTTTTTTCTAAATTTGAAACGAGTGTTCAGTTACAGGAGG
TTTACGAGGGCTATAAGGTATATGAAAAGCTATTACAAAA
ATTTGGTGGGCAAAAAAAGAATGGAGTCTTTCTTGAATGA
AAACACGCCAATGTCAGGTGCCGAAGCTATCAAGCAAATA
AATATATCTGAGGAGCTCAAGGAAAAGGGGAACGTTTAAC
AACACCAAACGATCCGTTATTACACGTTGAGGTGAGTAAT
GAGGATAACTCGCTGCACTTTATATTGTACAATAAAACGA
ATATCATAATTCCAGGAAATTGTACATTTGAATTTTCTAG
CCAAATCTCCGAGGTATTCAGTATCAAAATGGGACCGCAT
GAGATAGGCATAAAGGGTCAGAAAGAGCTATGGTTTTTTC
CATCATTACCTACTCCTCTCTCCAATTACACAATGAAAGT
CGTAAACCAGGATGGAGAAACTATTCTGGTTGGTAAATGT
GCTGACTCCAATGAAATAACTCTAAAATCTCCACTAGCCT
CATTTTCGACAGGCAGTTTCCAGACAGGCAGTTTCCACAC
TTTGCAAGATCCTACTAATGTTTTCCGGGCAGACGCGCTT
TCTTCCCCTGATGAATCAAGCATCATGAGCACTCCCTTTC
TAGGCGAGACAGATGAAGTTTATAATTCTGGCTCTACATT
AAGTAGGCCATTTACTTGGGAAGAAATATAAATGCTTTTA
TATTCTTCCAGTTTCTTTGGCTATAGTACTTATTTAACTT
TTATTTATGTTTTCGTTATATTTTCAACATTTCCGGAAAA
TAAAAAGCGACTTTTGAGGATATTATCCTATCATCTGTTG
AGAAACCTAAGACAGTTAGTTTCTATGATAATACCATCTG
AAACGTAAACAGTTTTAAATTTAGCAATAAAAGCTAGGTA
AGAAGCCGTGAAATTTCAGTCAACATACAGAAACGGTATA
TGTGGCTCCAATCAGAAAGTTCCAATACTATTAAGATGCT
GACACAATTAATGTTGGTTTTAAAATAGCCTTGAAGTAAA
AGAATTCCCTTGCAATAGTAAGTGCAGTTAAGGGAAAATG
TGGTAACATATTGTAAACTAGGAAGTTAAAAATATTCCAA
ATAAATCTGAGTGATAGTCCTTGCAACAACGCCGTTGGAG
TTTTCTTCACACAAAGAAAAGGGTAATGAGAACGAATGAA
GAGTACCGAGTAGTGTTAATTCACCATTTCGAACACACCC
TCTCATATTGCAGTACAAACAACGCAACTATGTATTTCCA
GGATTTTAGTGCAATCTCTGGCTCTCCCCATTCACAATAC
AATGTGAGAATAGTTAAAGCGTTATACACATATACTAAAT
AGTAACTCGAAATAAGCTTTTGTCCGCTTTGAGAAAGTTT
ACTATTGTTTACTAGACAATAGCAAATAAACAAGAAGTTA
GCATCAATAAAATATTATTAAAATTTACTTTATGCGACAA
AACACCCTGTTGGTTTACGAGAAACGTTAGGTTTTACAGT
AATTACACATTAACGCTTTTCCTCTCAAACATGGTTTAAT
TGCTGAAGTCCTTGACATTCAAAGCGACAACTTTGGCCAA
AAAGTAAGCAGACAGCGCTTTTTATGTGACATATTTCTAG
CAAATCTATTATTTTTTCAGTTTACATATTTTCATCTCCA
AAAATACTATCAATTTAACAATCCTCATTTACGTATAAAA
TTACAATGCTCTTGTTTTCACATTTTTCGAATATGTTTCG
TAATTGTTACGCGTTCCATTTGAGAAGCAATTGTGAGTTA
ATCACTGTCAAAGGAACTCAGAACGAACAAAATACCTTTT
TCGGCATATTTTTCTGTTCGTAAATGTTTCCAGTTTGTTA
CATTATCCTTTCTTGTTATAAATGAAGTCTCAAACTTTTC
TGACTTGGTAAACTTAAATATAGGCACGGGTGTTTAAAGC
CGCCCACACATCACATTGAGAACGAGGTTATTAGTAGTTT
GCACATTTCATTAATAAAAGCACGTTAAACAATTCTTATT
ATTTACTAAAAACCTACTGATGTAACGTAACCATGTGTCA
AGCATCTATAAATTCTTGCCAAATATTGTCTTTTGCTATC
CATAGACCTCTGTAAATGTTGGGCAACTCGTATCTTAAAA
ACAATATCCCGTATATTCGTGATGTAGATGCTTCCTTTAT
AGAGAAACATATAGCACGCTGAGAGTATCATCCATTATAG
CGGTTCCATGCGGAACATAGCACCAAAGAGGTTATTATTT
TCTTAATTCTTATTGTATGACCCGGAAAGGGGCGTGTGAC
ATTGCATAGTATATGTTTACCTGAGGAAAAAGGAATTCAA
GGCTCACGTAAATCTCCATGATATGAGTTTGATAAGGTGT
ATCAGACGAAAGAAGACTGAATCGAGGTAATTGCGGCGGC
ACTTGCTTCAGTAACGCCCAAAGGAGAGTTCTGGTAAATG
AACAACTCAAAGACTAACCAACAGATGAACACCTCAATGG
GGTACCCCTTAACCGTCTACGATGAATGTAACAAATTCCA
ACTAATTGTGCCAACTTTAGATGCAAATATCATGCTTTGG
TGTATTGGACAACTTTCACTGCTGAATGATTCTAACGGTT
GTAAGCATTTGTTTTGGCAACCGAATGACAAGTCAAATGT
CCGAATCTTACTAAATAATTATGACTATGGTCACTTGTTC
AAATACTTGCAATGTCAAAGAAAATGCTCAGTTTATATCG
GAGAAGGAACGCTTAAGAAATATAATTTGACTATTTCTAC
ATCCTTTGACAACTTTTGGACCTGACGCCCTCCGAGGAGA
AGGAAAGCTTATGTAGAGAAGACGCACACGAAGATCCCGT
ATCTCCAAAGGCTGGTTCCGAAGAAGAGATAAGCCCTAAT
TCCACCTCTAATGTGGTTGTGTCAAGAGAATGCTTGGATA
ACTTCATGAAACAACTCCTTAAGTTGGAAGAATCGTTAAA
TAAGTTGGAATTGGAGCAAAAGGTCACAAATAAAGAACCT
AACCACAGAATAAGCGGTACGATTGACATACCAGAAGATA
GGTCCGAACTAGTGAACTTTTTCACAGAGTTGAAAACAGT
CAAACAACTTGAGGACGTTTTTCAACGTTACCATGACTAT
GAGAGGTTATCACAAGAATGTGACAGTAAGACGGAAATCG
CCTCTGACCATTCGAAAAGGAAACTAAAATAGAAGTGGAA
CCCCCAAATGAGCGCTCATTGCAAATCACAATGAACCAAA
GGGACAATTCATTGTATTTCCAGTTGTTTAACAACACAAA
CTCTGTTTTGGCAGGCAACTGCAAACTGAAGTTTACTGAC
GCTGGCGATAAGCCAACCACGCAAATTATTGACATGGGTC
CTCATGAAATAGGAATAAAGGAGTACAAGGAATACCGATA
CTTTCCATACGCACTTGATTTAGAGGCCGGCTCCACTATC
GAGATTGAAAATCAGTATGGAGAAGTGATCTTCTTGGGCA
AGTATGGCTCTTCTCCAATGATTAACTTAAGGCCACCTTC
AAGATTATCTGCAGAAAGTTTACAGGCATCCCAAGAGCCA
TTTTACTCCTTTCAAATCGATACGTTACCAGAACTGGATG
ACTCTAGTATCATCAGTACATCCATTTCACTCTCTTATGA
CGGTGACGACAATGAAAAAGCCCTGACTTGGGAAGAACTC
TAGGTCAAACTCTATTTTTATACAGCAATGAGTACCTTTT
CACATACACATAAATATATTAAATATAATAAATACAATAA
ATATAAAATAACCCTTTTCGAAACTCTTTACTTCCTAAGG
CCTCTCATTACTTATCACCTAGCATCATGCTCTTCATACA
TGCCATCTACTTTCAAACGATATACGGCTAACCAGAAAAG
TACGGACAATCAGGGACGAGCAGGGACATGACGCCTTCCG
CACAGATCCCAGAGAAAAGCAGGGAAACAAGAAAATAAGA
AAACAAGAAAAACAGTAGTTACCCTTGTAAGTGTCATCCA
CAACAGAACCAATACTCTTACTCTTCCGCTCATTCCCCGC
AGAATGATAGAACTATTCTAAATCCCCTTGCCTTGCTTGG
CCTTGACTTGGGTTGGGACTTGGACCTCTAGAACCGATGT
GCCTTCAAACATCTTAGCGAGATAAGAGTCTGCCATTAAT
GCATCGAGCCAATATCTTGGACTAGTACGAGGTTCACGTA
GCCTTTCTTGCACGGCACCAGCGTCCCACCCCAAGTTCTT
TGCTATACTGACCGCCTTACACATTTTAGTGTGATTCCAA
CCCAAAGTAGCTCCTCAAAAGGGTCACCCGATCGGTGAAT
CAATCCGCGGCGCAGAAATGTTCGTAGAGCTCTCGTTTCT
TCTAGAACGCTCCCTTGATGAAACGAAAATTTCCATCACA
ATAAAGCTCGCACGCCTTTTTGAAAACCCCAAGCTTTGCT
GTGTCTTCTTGTGAAAAGTTTTGCCCAACGATTATCTATT
CTACATATAACCGGGGAGTTAAGCACATCCTATTGCCCTA
CATTCTCTCCGCTTACTTCATTGTCTAGAGCTCCTGGGAA
ACAAAAGACCGAAAAAGCGAAAACAAAATCAGAACAAGGC
TTAAGTACTTTTCACCAATTGTAGCAAACATTTAACCACA
TTTTAGCACACTAGCATATAGCATTGTCCTCTGTTATTCG
TTTTGCTTTTCTCCTTTAGTGTTACTTTTCCCCAACGTTA
CACCATTTTTGATATCAACTAAACTGTATACATTATCTTT
CTTCAGGGAGAAGCATGTCCCAGCCCACTAAGAATAAGAA
GAAAGAACACGGGACCGATTCCAAGTCATCCCGCATGACT
CGGACGTTGGTTAATCATATTCTTTTGAAAGAATTCTCCC
GATCCTTCCGGTGGAGTCTAATCTAAGTACCTATTCGGAA
GTGGAAGAGTATTCCTCATTCATTTCATGCAGATCTGTGC
TCATTAACGTTACCGTTTCCCGAGATGCAAATGCTATGGT
GGAAGGCACCTTGGAGTTGATAGAATCGCTTCTTCAAGGG
CACGAAATCATTTCAGATAAGGGTAGCAGTGACGTTATTG
AATCAATACTGATTATACTAAGATTGTTAAGTGATGCGCT
AGAGTATAATTGGCAAAATCAAGAAAGCCTTCATTACAAC
GACATTTCGACTCACGTAGAACATGACCAAGAACAGAAGT
ACAGACCAAAGCTTAACAGTATTCTGCCCGACTACTCGTC
GACTCATTCCAATGGCAACAAACACTTTTTCCACCAGAGC
AAACCTCAGGCACTGATACCGGAACTGGCATCGAAATTGC
TTGAGAGTTGCGCGAAGTTGAAGTTCAATACAAGAACTTT
GCAAATTTTACAAAATATGATCAGTCATGTTCATGGAAAC
ATTCTAACGACTTTGAGTTCCTCGATTCTTCCCCGCCACA
AATCCTATCTGACAAGGCACAACCATCCTTCTCATTGTAA
AATGATTGACTCTACTCTAGGCCATATTCTCCGATTTGTA
GCGGCTTCCAATCCGTCCGAGTATTTTGAATTTATCAGAA
AGAGTGTGCAAGTGCCCGTAACACAGACACACACGCATTC
ACACTCCCATTCACACTCTTTGCCATCTTCCGTTTATAAC
AGCATAGTGCCCCACTTTGATCTTTTCAGCTTCATCTATT
TAAGCAAGCATAATTTTAAGAAATACTTGGAACTCATCAA
AACTTATCGGTGACGTTAAGGAAAACGATTTATCATTGCC
TACTTTTGCATTACAGCGCCAAAGCAATAATGTTTTGGAT
AATGGCTAGGCCTGCGGAATATTATGAACTCTTCAACTTA
TTAAAAGATAATAACAATGAACACTCGAAATCCTTAAACA
CGTTAAACCATACACTTTTCGAGGAGATCCATTCGACTTT
TAATGTGAATAGCATGATAACCACCAATCAAAATGCTCAT
CAAGGCTCATCTTCCCTTCGTCCTCCTCGCCATCGTCACC
ACCTAGCTCATCATCATCGGATAACAACAATCAAAACATA
ATAGCAAAATCCTTAAGTCGTCAGCTTTCTCACCACCAGT
CATACATTCAACAGCAGTCTGAAAGAAAACTACATTCTTC
ATGGACTACAAACTCTCAATCCTCTACTTCACTGTCATCT
TCAACGTCTAATTCAACAACAACTGATTTCTCTACTCACA
CTCAACCAGGAGAATATGACCCTTCCTTACCAGATACTCC
CACGATGTCTAACATCACTATTAGTGCATCTTCATTATTA
TCTCAAACTCCAACTCCAACAACACAATTGCAACAGCGGT
TGAACTCAGCAGCTGCAGCCGCCGCCGCAGCTGCTTCACC
ATCGAATTCCACCCCAACTGGATACACAGCAGAGCAACAA
AGTCGCGCTTCATACGATGCACACAAAACTGGCCATACTG
GTAAGGATTATGACGAACATTTTTGTCTGTCACTCGTTTG
GATAATGTTTTGGAGTTATACACGCACTTTGATGATACTG
AGGTACTACCACACACATCCGTACTGAAGTTTTTAACTAC
TTTGACAATGTTCGATATTGACCTTTTAATGAATTAAACG
CTACATCATTCAAATATATTCCTGATTGTACTATGCATCG
TCCAAAAGAAAGAACAAGTTCTTTCAATAATACTGCACAC
GAGACAGGTTCCGAAAAGACTTCGGGTATAAAACATATTA
CACAAGGCTTAAAGAAATTAACTTCTTTACCTTCCTCAAC
CAAAAAAACTGTAAAATTTGTGAAGATGTTGCTAAGAAAT
TTAAATGGGAATCAAGCTGTATCAGATGTTGCCCTCTTAG
ATACAATGAGGGCCTTACTATCATTCTTTACAATGACTTC
TGCGGTCTTTCTCGTGGATAGAAACTTACCCTCAGTACTT
TTTGCCAAGAGACTCATCCCCATAATGGGGACAAATTTAA
GCGTCGGTCAAGACTGGAATTCAAAAATAAATAACAGTTT
GATGGTTTGTTTGAAAAAAAACTCCACCACGTTTGTTCAA
TTACAATTAATATTCTTCTCTTCAGCTATTCAATTCGATC
ATGAATTATTACTGGCACGTCTGAGCATCGATACAATGGC
CAACAATTTAAACATGCAGAAGCTATGCCTTTATACTGAA
GGATTCAGGATATTCTTCGACATACCAAGTAAGAAGGAAT
TGCGGAAGGCAATTGCGGTTAAAATTTCTAAATTTTTCAA
AACATTATTCTCCATTATAGCAGATATTCTTTTACAAGAA
TTTCCGTATTTTGATGAGCAAATCACCGACATAGTTGCTT
CCATTCTTGACGGTACAATTATCAATGAGTATGGTACGAA
GAAACATTTCAAGGGGAGCTCACCCTCTTTATGTTCGACA
ACCCGGTCAAGATCAGGATCTACATCTCAAAGTTCAATGA
CACCAGTTTCTCCGCTGGGACTGGATACTGATATATGTCC
AATGAACACCCTGTCTTTAGTTGGTTCAAGTACTTCAAGA
AATTCTGACAACGTTAATTCATTAAACAGTTCACCAAAGA
ACTTGTCTTCTGATCCATACTTGTCACATCTTGTGGCCCC
AAGAGCGCGTCATGCTTTAGGTGGGCCATCTAGTATTATA
AGGAATAAAATACCGACTACATTGACTTCACCTCCAGGAA
CGGAAAAATCTTCACCAGTACAACGTCCGCAAACGGAAAG
CATCAGTGCCACACCAATGGCCATAACAAATTCTACTCCA
TTATCGTCGGCAGCATTCGGAATTCGATCGCCTTTGCAGA
AAATAAGAACGAGGCGTTATTCCGATGAAAGTTTAGGAAA
ATTCATGAAATCAACAAATAATTACATTCAAGAACATTTG
ATACCAAAAGATTTGAATGAAGCAACTCTTCAAGATGCTA
GAAGAATAATGATTAATATTTTCAGTATTTTTAAGAGACC
GAATAGTTACTTCATCATTCCTCACAATATAAACTCGAAT
TTACAATGGGTTTCGCAGGATTTTAGAAATATTATGAAAC
CGATTTTCGTCGCCATCGTAAGTCCGGATGTAGATTTACA
GAATACTGCTCAATCATTCATGGATACCTTATTATCGAAT
GTTATTACTTATGGTGAATCAGATGAGAATATCAGTATTG
AAGGGTATCATCTTCTTTGCAGTTACACTGTAACATTATT
TGCAATGGGCCTTTTCGATTTGAAAATTAATAATGAAAAG
CGTCAAATTCTCTTGGATATAACTGTCAAGTTTATGAAGG
TTAGATCACATTTAGCAGGGATCGCGGAGGCCTCACACCA
CATGGAATACATAAGTGATTCTGAAAAACTCACCTTTCCG
CTGATTATGGGGACTGTTGGTAGGGCCCTATTTGTTTCAT
TATACTCTAGTCAACAAAAATTGAAAAGACTTTAAAGATT
GCTTACACAGAGTATCTTTCTGCAATCAATTTTCATGAGA
GGAATATTGATGATGCTGATAAAACTTGGGTTCATAATAT
TGAGTTTGTAGAAGCGATGTGTCATGACAACTACACAACT
TCTGGTTCAATTGCTTTCCAAAGGAGGACAAGAAATAATA
TTTTACGATTTGCTACTATTCCTAACGCTATCTTACTTGA
TTCTATGAGGATGATCTATAAGAAGTGGCATACTTACACA
CACAGTAAAAGTTTAGAAAAACAAGAACGGAACGACTTCA
GAAATTTCGCGGGTATTTTAGCCTCTTTGTCGGGTATCCT
ATTCATCAATAAAAGATATTGCAAGAAATGTATCCATACC
TACTCGACACCGTTTCAGAATTGAAAAAATATAGACTCTT
TTATCTCAAAACAATGCCAATGGTTAAACTATCCGGATTT
ATTAACGAGAGAAAATTCAAGAGATATTCTAAGTGTAGAA
CTGCATCCTTTGTCTTTTAACTTACTTTTTAATAATTTGA
GGCTCAAGTTAAAAGAACTTGCTTGTTCAGACTTATCAAT
ACCAGAAAATGAAAGTTCCTATGTTTTATTAGAACAAATA
ATCAAAATGCTGCGGACAATCCTAGGTCGTGATGATGACA
ATTATGTAATGATGCTTTTTTCCACAGAGATTGTAGATCT
TATTGATTTATTGACAGATGAAATAAAAAAAATACCAGCC
TATTGTCCAAAATATCTCAAGGCAATTATTCAAATGACCA
AAATGTTCAGTGCCTTGCAGCACTCAGAGGTTAATTTAGG
TGTCAAAAATCATTTTCACGTTAAAAATAAATGGTTGAGG
CAAATCACTGATTGGTTTCAAGTGAGTATTGCGAGAGAGT
ACGATTTCGAAAACTTGTCAAAACCTCTAAAAGAAATGGA
TTTGGTAAAAGAGACATGGATATTCTATACATAGATACGG
CAATCGAAGCTTCAACCGCTATTGCGTACCTCACGAGACA
TACTTTCTTAGAGATTCCACCTGCCGCGTCAGATCCCGAA
CTATCTCGATCTAGGTCTGTGATATTTGGGTTTTATTTCA
ACATCTTAATGAAAGGCCTTGAAAAAGTAGTGATCGTGAC
AATTACCCAGTATTCTTGAGGCACAAAATGAGTGTCCTCA
ACGACAATGTAATACTTTCATTAACAAATCTTTCAAACAC
CAATGTTGATGCGAGTTTGCAGTTCACCTTACCGATGGGC
TATTCCGGAAATCGAAACATTAGGAATGCATTTTTGGAGG
TCTTCATTAATATCGTTACGAACTATCGGACATACACGGC
TAAAACTGACCTTGGAAAATTAGAGGCAGCAGACAAATTT
TTGCGATATACGATTGAACATCCCCAGCTATCGTCCTTTG
GAGCAGCGGTTTGTCCCGCTAGCGATATTGATGCTTATGC
TGCTGGCTTAATAAATGCATTTGAAACGAGGAATGCCACC
CACATTGTAGTGGCACAGTTGATTAAAAATGAAATTGAAA
AATCTTCCAGACCTACGGATATCCTTAGAAGAAATAGCTG
TGCTACGAGATCATTATCTATGCTAGCCAGGTCCAAGGGT
AACGAATATTTGATTCGCACTTTGCAACCATTACTAAAAA
AATTATCCAGAACAGAGATTTTTTTGAAATTGAGAAACTA
AAACCGGAAGATTCAGATGCTGAACGTCAAATAGAGCTCT
TCGTTAAATACATGAATGAATTATTGGAATCCATATCCAA
CTCCGTATCTTATTTTCCCCTCCTTTATTTTATATTTGCC
AAAACATTTATAAAGTTGCGTGTGAAAAATTTCCGGATCA
CGCAATTATCGCCGCTGGGTCTTTCGTGTTTTTACGGTTT
TTTTGTCCTGCTTTAGTCAGCCCTGATTCTGAAAATATCA
TAGATATTTCTCACTTGAGCGAAAAGCGTACCTTCATCAG
CTTGGCTAAAGTTATCCAAAATATTGCCAATGGCTCAGAA
AATTTCTCCAGATGGCCAGCTTTGTGTTCCCAAAAGGATT
TTCTTAAGGAATGTAGCGATAGAATTTTCAGATTCCTAGC
TGAACTTTGTAGAACAGATCGCACGATAGACATCCAAGTG
AGAACAGACCCAACGCCAATTGCATTTGACTATCAATTCC
TTCATTCCTTTGTTTACCTTTACGGTCTTGAGGTGAGAAG
GAATGTGCTAAATGAAGCAAAACATGATGATGGTGACATT
GATGGTGACGATTTCTATAAGACCACATTTTTACTTATTG
ATGATGTTCTTGGCCAATTAGGCCAACCTAAAATGGAATT
TTCCAATGAAATACCAATATACATAAGAGAACATATGGAC
GACTATCCGGAACTGTATGAGTTCATGAATAGGCACGCGT
TCAGAAACATTGAGACTTCAACAGCGTACAGCCCAAGCGT
TCACGAGTCCACCTCAAGTGAAGGCATTCCAATTATTACG
TTAACAATGTCAAATTTCTCAGACAGACATGTGGACATTG
ATACAGTTGCTTACAAGTTCTTGCAAATTTATGCTCGAAT
CTGGACCACCAAACACTGTTTAATAATCGACTGTACAGAA
TTTGACGAGGGAGGGCTTGATATGAGGAAATTTATTTCTT
TGGTTATGGGACTATTACCAGAAGTTGCACCCAAAAATTG
TATAGGCTGTTACTACTTTAACGTAAACGAGACATTTATG
GATAATTATGGAAAATGTTTGGACAAAGACAACGTATATG
TTTCCTCGAAAATTCCTCATTATTTCATTAATAGTAACTC
TGATGAAGGACTTATGAAATCTGTGGGTATAACTGGACAA
GGGTTGAAGGTTCTGCAAGATATTCGTGTCTCTCTGCATG
ATATCACGCTTTATGACGAAAAAGAAATAGATTTACGCCG
GTATCGTTGAAAATAGGCGATATTTACTTTCAAGTCTTGC
ATGAAACTCCTAGGCAATATAAAATAAGGGACATGGGTAC
TTTATTCGACGTAAAATTCAATGATGTCTACGAAATTAGC
CGAATATTTGAAGTACATGTTTCGTCAATAACTGGAGTGG
CAGCTGAATTTACAGTAACTTTTCAGGACGAGAGAAGGTT
GATTTTTAGTAGTCCGAAATACCTTGAAATTGTGAAGATG
TTCTATTACGCACAGATCCGGTTAGAAAGTGAATATGAAA
TGGATAATAATTCGAGTACCTCCTCCCCAAATTCAAACAA
CAAGGACAAACAGCAGAAAGAGAGAACAAAACTATTGTGC
CACCTACTGTTAGTATCTCTTATTGGTCTGTTTGATGAGA
GTAAAAAATGAAAAACAGTTCGTATAACCTAATAGCTGCC
ACTGAGGCGTCATTTGGTTTGAACTTTGGCTCCCATTTTC
ATCGCTCTCCCGAGGTGTACGTCCCCGAAGATACTACAAC
ATTTTTAGGTGTTATTGGAAAGTCTCTTGCAGAGTCTAAT
CCAGAACTCACAGCCTATATGTTTATCTATGTTTTGGAGG
CATTGAAGAACAACGTAATTCCTCACGTTTACATCCCTCA
TACCATTTGCGGTTTGTCTTATTGGATCCCTAATTTATAC
CAACATGTGTATTTGGCTGATGATGAAGAAGGCCCCGAAA
ACATATCTCACATTTTCCGAATTCTTATCAGGCTCTCTGT
GAGAGAGACTGACTTTAAAGCCGTATACATGCAATATGTT
TGGTTGCTACTTTTAGATGATGGCCGCTTAACTGACATTA
TCGTTGATGAAGTTATTAATCATGCGTTAGAAAGAGACTC
CGAAAACCGCGATTGGAAGAAAACAATATCGTTACTGACT
GTCCTACCCACTACTGAGGTTGCTAATAATATTATTCAAA
AATATTGGCAAAAATTAGATCATTTTACCGTCATTGAAGT
TAGAAGCTATGACCCAAAGTTGGTCTGAACTAACAATATT
AGTTAAGATAAGCATCCACGTTTTTTTGAAACTTCTTTGC
TGGTACAGATGTACTTACCAGAGATCCTGTTTATCGTATC
CTTATTAATTGATGTTGGTCCAAGGGAACTCAGATCATCA
CTACACCAGCTATTAATGAATGTATGCCATTCCTTGGCTA
TTAACTCAGCTTTACCACAAGATCATAGAAATAATCTAGA
TGAAATAAGTGATATATTTGCACATCAAAAGGTGAAGTTT
ATGTTTGGGTTCAGCGAGGACAAAGGACGAATTTTACAGA
TTTTTAGCGCTTCTTCTTTTGCAAGCAAGTTTAATATTCT
GGATTTCTTCATCAATAATATATTATTGCTGATGGAATAT
TCTTCAACGTACGAAGCAAACGTGTGGAAGACAAGATACA
AGAAATATGTCTTGGAATCTGTGTTTACAAGTAATTCTTT
TCTTTCGGCACGTTCAATCATGATTGTTGGTATAATGGGT
AAATCTTACATAACTGAAGGGTTATGCAAGGCTATGTTAA
TTGAAACCATGAAAGTTATCGCCGAACCAAAGATTACTGA
CGAGCATCTTTTCTTAGCCATATCTCATATTTTTACTTAT
TCCAAAATTGTTGAAGGTTTGGATCCCAACCTTGACTTAA
TGAAGCACTTATTTTGGTTTTCAACACTCTTCCTTGAATC
ACGTCACCCGATAATTTTTGAGGGTGCCCTTCTCTTGTGT
CAAACTGTATAAGGCGCCTATACATGGCCCAGTTTGAAAA
TGAAAGCGAAACATCATTGATAAGTACTTTACTTAAGGGG
AGAAAGTTTGCTCATACCTTTTAAGCAAGATAGAGAATCT
TAGTGGTATTGTTTGGAATGAAGATAATTTTACACACATT
CTGATTTTCATCATTAATAAAGGACTATCCAATCCTTTCA
TTAAGAGTACGGCTTTTGATTTCTTGAAGATGATGTTTAG
AAACTCCTACTTTGAGCATCAAATCAATCAGAAATCTGAT
CATTATTTGTGCTATATGTTCCTATTGTATTTTGTTTTAA
ACTGCAATCAATTTGAGGAACTTTTAGGTGACGTTGATTT
TGAAGGAGAAATGGTTAACATTGAAAACAAGAACACCATT
CCTAAAATTTTGTTAGAGTGGTTGAGTTCGGATAACGAAA
ATGCAAACATTACCCTCTATCAAGGTGCGATACTGTTCAA
ATGTTCAGTTACGGATGAACCAAGTAGATTTAGGTTTGCG
TTGATTATTAGGCATCTATTGACAAAGAAACCCATTTGTG
CATTGCGTTTTTACAGTGTTATTCGTAACGAAATAAGAAA
AATATCAGCATTTGAGCAAAATTCGGATTGTGTTCCACTT
GCTTTCGATATTTTAAACTTATTAGTGACGCATTCAGAGT
CTAATTCGTTAGAAAAACTTCACGAAGAATCCATTGAACG
TCTAACCAAAAGAGGTTTATCGATTGTGACTTCTTCTGGT
ATATTTGCGAAGAACTCCGACATGATGATACCTTTAGATG
TAAAACCTGAAGATATCTATGAACGTAAGAGAATAATGAC
AATGATTTTATCAAGGATGTCATGTTCTGCTTAGAGGTGT
TACATAAACTAATGAAAGAAATATCAATATCTATCTGTAA
GCATGAATGTACATATCTCATGTTAGGGTTTTCTTATCGC
TAATTTTTCGCAATTTGTTACGTGGGTTGCTTTTATACAG
CTACAATTTTTATATATTCTATCGTGTAATGAATGGCTCA
GTAAATTCAAGCGCCACATAGACTAATGTACATACCAATG
CATTTTAATTGTAAGAATAAAAGGGCCATTCATCTACCGT
CTTAGTTGAAAGTGTTTCTGTGAATTTTTCAAATTCCGTT
TTTTCCTTTTTATATAATAGCATGGTGGCACGAGCATCTT
CGACTGAAGAATGCTCACCTTCTTGAATGGAAATTTTAAA
ACCTCCCTGGTTAATTTCTTTAAGCTGGGTGTTTTACCCT
TAGCATACAACTTCCTGAATGGGAGGTGTCTTGAAGTGTC
CCTGAGTAGTGACTTTGGGTGGGATAACATCAATGCTTCG
AGATCATGCTTTAAAGCGTGCCCTACAAGAATTCTACCTT
CCAGAATATCCGCAGTCTTTTTTGAGCTTCTTTGAATGTA
ATGGCATTTTCATATGCTCTGGTTTAATACCACTAACCCA
AGTTCTCCATTCTACAACTTTCTCTCTTGGCTTAACAAAT
TCATCGAGGACGACATGTCCAAAATAATTTACGATTGATA
TTCTAGCTAACGCAGACTCTTTACCCTCGGGACCAACGCC
TACAAATTCACAATCCATGGCGATGTATTTCCCAATTTCT
TTACTCTTATTACTATTAATACGAGTATCTTCCGAAATAC
CCACTTTTACTGGCTCTTTAATAGTAGTACTAGTATTTGC
TTTATTTGGGTTGAATTCAAACACTTTTCCCTCGAGCTTG
TCTTTCTCATGCTTACTAATCTCCTTGTTCATGTTATATA
CCATGTCCATAATTTTACTGCCGTTTTGCGCTTTCGAGGG
CATATTGGGTTGTACTACTGACATTTACTGTTTTGCTAAC
TTTCTTAACGTTTCTGATTTTCCTATTTGATTGCTTATTC
TTTCCATTGGAGGTAGGATTGCTTTCGGAGGCTAATAGTG
CCTGCCAGTTTGAAGAGAGAGCCATTAAAACTGTACGCTA
TCTACTTTATTAAATCTGTAAACGTCTATGAAGCCTCTAG
AACCAGGCTTTAAATGGATTGTGGTTGCGATGAGGTTAGT
TTAACTTTTGAAATTTTTCTTTTTTTTAGCCGACCTTACA
TATCAGCCCGCGTCAAAAATATACGGTATAATAATTCTCA
ATAGATACAGGCTACTGAACAGGAAAACTAAATAAAACAG
TGTTTGTAAAACCCCCACCACACCATAATAAGACGATAAT
GGACACGGTGACGGTATTAAATGAACTGCGGGCTCAGTTT
CTACGAGTGTGTCCGGAGAAAGATCAAATGAAAAGAATAA
TAAAACCGTACATACCCGTAGATGAATTCAACACAGAGCA
GTGCTTAGATTCTTCTATCCGTGAATTATATATGAACTCA
GACGGCGTAAGCTTGTTACCTGAACTAGAGTCTCCACCGG
TATCTAAGGATTTTATGGAAAACTATGCTTCATTAGGGAA
AATGAGGATAATGAGGGAGAATGAAGGCCAAAAAGGAAAG
GCTAACCAGAATTTAATAGGAGCAGAGAAGACTGAAAGAG
ACGAGGAAGAAACACGAAATTTGCAAGATAAAAGTGCAAA
AATACTCTGATAGTTGAAGAAAATGGAACACTTCGTTATA
ATCCACTTAATTCATCTGCGTCGAACTCTCTTTTAAATGA
TGACGACCATACCAGTGGAAAACATCACAAAACTTCCTCA
AAGGAAGACTCATATTTAAATAGTTCGATGGAAATGCAGA
AGAAATCTAGTAAGAGATCGTCGCTTCCTTTCGTGAGGAT
ATTCAAAAGTCGAAGGGACCACTCAAATACTTCTGGAAAT
AAAAATGTCATGAATACAACTAATACAAGAGCAAAATCAT
CTACTTTGCATCCACCTGGTGCTCGCCATAATAAGAAAGG
CAGTAAATTCGATATGAACTTCGATTTCGATGAAAACTTA
GAAGAAGAAGATGATGACGACGACGATGACGAAGAAGGTG
ACGATATACACTCTCAATTTTTTCAGTTAGATGATGATTT
TGATGCTAAGGGTTCTGGAGCAAGTCCAGCCCACAAAGGC
ATCAACGGCATGTCCAACAATAAAAACAACACCTACACAA
ATAACAGAAACAGCATCAGCATTCTTGATGATCGAGAGAG
TTCAAATGGCAATATAGGAAGTGCTTCAAGGTTAAAATCT
CATTTCCCCACAAGTCAAAAGGGGAAAATTTTTTAACTGA
CAATAAAAATGATGGACAAAAATCTGATTCACTGAATGCC
AATAAAGGTATACATGGAGATGGAAGCAGCGCCAGCGGTA
ACGGATCGGTGAGTAGGGACGGTTTGACGGAAACGGAAAG
CAACAATATTTCCGATATGGAATCTTATATCAATGAAAAA
GATTTAGATGATTTGAATTTTGATACAGTGACCTCAAACA
TAAACAAAACAGTATCTGATTTGGGAGGACATGAATCTAC
AAATGATGGAACGGCGGTCATGAACAGGGATTCAAAAGAC
AGCCGCAGTAATAGCAATGAATTCAATGCACAAAATCGTG
ACCGAATCACTCCTGGCTCATCATATGGGAAGTCCCTTTT
AGGATCTGAATATTCCGAAGAACGTTATTCTAATAACGAC
TCGTCAACCATGGAGAGCGGTGAAATGTCTCTTGATTCAG
ACATGCAAACTAATACTATACCCTCTCATTCCATACCAAT
GTCTATGCAAAAATATGGCATCTATCATGGCGATGATGAC
TCTACCTTAAACAATGTCTTCGATAAAGCCGTACTGACTA
TGAATTCATCGCGACACCCAAAAGAAAGGCGCGATACTGT
TATATCAGGAAAGGAGCCAACATCCTTAACCAGTTCTAAT
AGAAAATTTTCTGTTAGCTCGAATTTAACTTCAACAAGGT
CTCCTCTTTTACGAGGACATGGAAGAACTTCATCGACGGC
CAGTAGTGAACACATGAAAGCCCCAAAGGTTTCTGACAGT
GTATTGCATAGGGCAAGGAAGAGCACGTTGACGTTAAAGC
AGGACCATTCTCAACCTAGTGTTCCATCAAGTGTCCATAA
AAGCTCGAAAGAGGGGAACATCCTTATTGAGAAAACCACC
GATTATCTAGTGTCGAAACCGAAGGCCTCACAGTTATCGA
ATATGTTCAACAAAAGAAAAAGAGAACAAATACTAATTCT
GTAGATGTGTTAGAATATTTTTCATTTGTTTGCGGAGATA
AAGTACCAAATTATGAATCAATGGGTCTCGAAATATACAT
TCAAGCTTCCAAAAATATAAAAGAAATTCCTTCACTACCA
AAGTCCGAAAATCGTCTACCATCTTCGAAGTTATTGGATT
TGCTTTATTTTTGTATTCTACTGAGAAAAAACCGGACAAT
TTTGAAGAAGATGGATTGACAGTTGAAGACATTTCTAATC
CTAATAACTTCTCTTTGAAAATTGTCGATGAAGACGGTGA
ACCTTTTGAGGATAACTTTGGTAAACTAGATAGAAAAAGC
ACTATTCAATCAATTTCGGACAGCGAAGTTGTTTTATGTA
AGGTTGATGATGCCGAGAAGTCTCAAAATGAAATTGAAAC
ACCTTTACCATTTGAAACTGGTGGGGGCCTAATGGATGCT
TCTACTTTGGATGCTAACAGCAGTCACGATACAACTGACG
GAACCATCAACCAACTAAGTTTCTACAAACCTATTATAGG
TAATGAAGACGACATCGATAAGACAAACGGTTCGAAAATC
ATTGATGTAACAGTATATTTGTATCCTAACGTGAATCCCA
AATTTAACTATACTACCATAAGTGTTTTAGTGACCTCACA
TATAAACGATATTTTGGTAAAATATTGCAAAATGAAAAAT
ATGGATCCTAATGAATATGCATTAAAAGTTCTAGGAAAGA
ACTATATACTGGACTTGAATGATACGGTATTAAGGCTCGA
TGGTATTAATAAGGTGGAACTCATCTCTAAAAAGATGCAA
GGGAGTTGCATTTGGAAAAAATGAAACCTGACCTAAAGAA
GCCCGTTTTGCCAACGATCCAAAGTAATGATCTAACTCCG
TTAACTTTGGAGCCTCTGAACTCTTATCTCAAAGCAGATG
CTGGAGGGGCTGTGGCTGCCATTCCTGAAAACACGAAAGT
TACATCCAAAGCTAAGAAGATATCCACGAAGTATAAGCTG
GGCTTGGCAAAGCAGCATTCGTCATCAAGTGTTGCTAGTG
GAAGTGTTTCAACGGCTGGCGGTCTCGCCAATGGAAATGG
GTTTTTCAAGAACAAGAATTCATCCAAATCCTCTTTGCAT
GGGACACTGCAGTTTCATAATATAAACCGTTCTCAGAGTA
CGATGGAGCACACGCCTGACACTCCAAATGGAGTTGGAGA
TAACTTCCAAGATCTTTTTACCGGAGCGTATCATAAATAT
AAGGTATGGAGAAGGCAGCAAATGTCATTTATAAACAAGC
ATGAAAGAACACTAGCCATTGATGGCGACTACATATACAT
TGTACCCCCGGAGGGACGTATACATTGGCATGATAATGTA
AAGACTAAGTCGTTACACATTAGTCAAGTGGTTCTTGTCA
AAAATCCAAAAGAGTCCCTGAGCATTTCAAAATTTTCGTA
AGAAGAGAGGGCAAGATGATATCAAAAGGTACTACTTTGA
AGCAGTTTCAGGTCAAGAGTGTACTGAGATCGTGACGCGA
TTACAAAACTTATTAAGCGCTTATAGAATGAATCATAAAT
AAGTAAAACCCATTATACTGCATCTTACCAGCATTAATTT
TGGTTTATATCTAAATATGGTATAGAAAATACTTCATCGC
GATCTCGATGGTGATTGGTCAGAGTCCGCTTCTCGATGCA
AAGGGAAAAAAAGAGCTTTTTAGGAGCAAGTCCCCCATAG
AGCACATAACTCGTTAGCATTGAATAAGGCCAGGTGACTT
CAAATAATAATTTATAACTACGACAATGGGTGCTGCTTAT
CATTTCATGGGGAAAGCTATCCCTCCACACCAACTAGCCA
TTGGGACATTAGGACTGCTAGGTTTATTGGTTGTTCCAAA
TCCTTTTAAAAGCGCAAAGCCAAAAACAGTCGACATCAAA
ACAGACAACAAAGACGAGGAAAAATTCATTGAAAACTACT
TAAAGAAACATTCGGAAAAGCAAGATGCGTAAATATAGCT
TGATTGCTGCGCGGTTGAAGATCTTTTGTACATACAATAA
ATATTCTTTATATATACAGCTTTCGATATTCAAGATTTAA
ACATTAAATTATTAAAAAGAGGTCTATAACTAGACAGTTG
CTACATCCACTCTTTTCTTGTTATATCTTTTAATATACAA
TGTTATGTAAAACTCTCTGATAGTATTATGCTTATTATTT
AAACAAGGCATCGTTTGATAAAGGATCGGCGGCAAGAACA
TTCTCTCTTCTCTTAATTTTTCTTTCCACAGCAGCTTCAG
CTCTAGACTTTGCCTCCTCAGCAGCTTGTTGTTTAATTTG
AGCTCTTACGACGTTTGGCGAAACATATTGTTTATTTTCA
TAGATCTTTGGACCACCAAATGAACCTTCTAGGATCAAAA
TGACAGTCATAACAAACCTAGGGCCAATTTCCACTAATGA
TATGTCTTCTTCGCCATCTTCATATTCTTCTTTGTTCTTA
GTACTGTGTGAGATCTCATATGTCCTCACCCATATTTTAT
CATCTACAATACTGAAGGACATGACGTGATCAATAAATGG
CTTAGATTTTCTAGCATTTGGTGGTACACCAAAATTATGC
ACTAGCAACTCCTTAATTAATTGGTAGTGTGGGGAGGATT
CGAAACGTTGATCAAACGACAATACCGGACGAGAACCCTT
TAAACAGTTACCTGTAAAATTCAACTCATCCATAGTATGC
AAGTTTTGAATGTAAAATTTTATAGTTGGCCCATTTGGCG
GCTTGGATAACCATAGATACAAATCTTGGTGTTTTCTGGC
CTCAAAGAATAGAACATTATTACAATTGTACAACTCAGCG
ATTTCGTTCAACTGTTGAAGATCCTTTTAGTATCCAATTT
TGGCTCCTTTCTGGAATGAGGCAATAATCCGCTTAAGTCT
TGAATTAAATGACGATGTCTATAGTTAACACCTCTACTCG
AAATCAGAAGAGTTCTTTGCTTGTTCATAAATTGCTTGAC
ATTGCCTTGCTTCTTTTCAGATTTATTATCTTTGCTCTTT
CCTGCGAGGGCTTTGTAGATAGAAGACATCTTTGGTTGAA
CTCTTTCAACACCTGACGAATGTATAAAGAAAGACGTGAA
GCAAAATAAGGCTAAGTAACCTTCTAACTCGTAAATATTA
TAGCAATTTCTGTATCTTTTAGGTGATAGATTCTTTGAGA
ACCATCGCGATGAGCATCTAAAATTTTCAGTCACCTTTAA
CGAAAATCACTGTCCACGGACCGCCGAGGGCTTTAGGAAA
ATAAATAATAAATGTCAGCTGCAACAGAATTCATTGGCGA
AGCAACGATACATAACGAGCTCGGTACAGCAATCATCGCA
TCGAAGCATGTCCGACAAGATACAGGAGGAGATATTAGGA
CTAGTAAGCAGGTCCAACTTCAAACAATGCTATGCAAAAC
TGGGGCAATTGCAAAACAATTTCCCAATGCGTTGTACTTC
AAGATTTTGGAAACCTATGTTAAATTCAAGCAGTCACCTG
GTAAGTTCGATTACAATAAACTGCTAGAAGAACCATATGG
GCTGAAAGGGACAACGATTACGGGCGACACGCGTTCCTTG
GAGTTTTGCACAACTTCTTCGTAGAGTTAGGGAAATACGA
CGAAGCATTGCACGTGTATGAAAGAGGAAATTTCAAATTC
CCTAGCTACGAATTGTCTTATCACTGGTTTATGAAAGCAT
TGGAAGATTCCAATTATAACCAAATGAGCAAAGCATCTCT
ACAGCTAGCTAAATACAGTGACAGTGGAAACCTGCCTAAA
AGAGCATATTATTTTTGGAATGCAATCTCGATTTTAGCCG
TATCAAGGTTTCAGGAAAACACTCTTTCAGATCCCAAGAA
AATTTTGCTCTCCAGGCTAGCGCGCCAGTCTTTGTTAGAC
TTGAAACCATTTCAAAATGTTCAAGAGATTATAGTTTATT
GTTTGGTGTTGGATGAACTATTCCCTCAATCTAGAGAAAT
CTCGGAAGAGATTGTTGCGATTACCTTTGCCAATTTTGAT
ACTTCAGTAAACTTGTATTTGAAAAACTTTATCTTGAAGC
ATACCAAGTTATTGAATTCTCCACAAAAACTTTTTGAAGT
TTGTTCAAAACTTATTGAAAAGGGCCTTGATGATTATGAA
TTGATCACAAACTTGATTGATGCTGCCTACAAACTTTCTA
AATCTAAAGACGAAGTCAAACAATGGATTGATGAAAATTT
GGGAGACTCAAGGAATACTCGATTGGCGCGCTTGAAACTT
GATATAATGTACACCGATTCGGTTTCGGAATCATCTTTGT
CGTACTATTTATCAAAGTACCATAACAAACCTTGTTGTTC
AATCGATTTGAATCATTACAGCGGCCACATTAACATAGAT
ATGCTTAAGAGCATTATGTCTAAGTACGATCCAGAGGATA
AGGATTTGATTCATCATTGTAATATTCTAGAATTGGGACT
TATTGGAAGCGACTCAATCAATAACTATAACAAGTTTAAG
GGGACCCTGGAAAAAAATCGGTAACGGATTATTCCTCCTG
TTCTACATTCTTATTAGAAATAGTCAAGGACAAGTGCAAG
AAAACTAATCCTGAATTGAAAGACGTGCTTTTGTGTATAA
CGATATTGGAAAATTACCAAGCCAAGGACCCTCATAACTT
CGATACTATGTGCTGGCTGATTGTTTTATACATGTACCTG
GGTTTAGTTCCCGATGCTTATTTCCATTTCATAAACCTAA
AGATTAAAAACGTTCAAACAGATTCCCTAGATTACATGAT
ATTCTCGAGATTTTCTACTTTGTTCCCGAATAAACAGAGC
GATTTTTACTCCAAGACATTCCATGAACATAATAATTTAT
ACGATACATCACTGGCTAATTTACCAAGATATATTCAGGT
GGCATTCGAAAGAAATTCATATAGCAAAATACTAGGAATG
CTCGAGATGAGGGATAAACTAATGAAATCCTATACAAGAT
GGACCAAAACTTTAGAAAACTTACAGTTCTCACGTTTATG
CAACGACAAGCGCGGCCACCTACTACAAAAATTACACGAA
GATTGGAGATCTTTAGAAATGACGCAAAGTGTATCATTTT
CTGACAATAGAGACTTTTCCATATTAGATGAAAATTTTGC
CCAATTTCTTAACCGTGGTAAAATTTTGGAATATGCTAAC
TTGAATGAAGAATCAATTTTTCTAACTTTGATAAGAGAAC
TTATTATTGAAGCTTTGCCAAATGGGGAGAAAACGGAACA
AATAAGTGCGCTCTTAAAAAAACTTCCATCAATTAACCTT
GAAGAGTTGTTGAATAATAATTTAACTGAAGTGGAGTCAG
CGTCATTTCTGATTTTTTCGAAATTTACGAAAATAACGGT
AAAAATCTACATGATTTAATTTCTAGGTTGATGAAAGTCC
CAATAAATGCAAAACAAAACTGGATGGTATCCCATACTTA
CCTTACTAAAATGGCAACCTTAAAAACACTAGACAGTTTG
AAGAGAATCAAAGATAAAGAAATTCAAAAACTAATCAAAA
ACTCCCTCAAGGAGTTGAGGAGTTGTTGCGATGATGTATT
TAAAGGTTATTCTAAAGCTTTAGTACAAGCATATGAAGAA
TTAAAAAAAGATGAATGTGGCAACTTGTTAAAAGAACTTG
ATGTTAAAGCTGAAAATGTCAAGAACATTAAAAATTCATT
ACTAGGCATCCAAAAAGTGTAAGAAATTTATGAACAAAAA
TTACATCTCCATTATAGAGCAGTCGCAGATAGACAATTTT
CTTTTATTTTTTTTTTTAGGTAGATAAAATAACATGTATC
GCAAGACTTTTATATCAGCAGCCTTTTCAAGCTCCATAAT
TTCTGAAAGAAAAAGTAGTATATGATTTTTGAGGAGAATA
AATTTCAAAAATCATAGGAAAATAATAACGATGTTCCTCC
CGTTAATTTACAGGTCTATAAGTATTTTTCCAATCACCAT
TTTATCCACTCCAATTTTGCTTTTAAAATAAAAAAATGCA
ATAAGGCGATAAATTATGGCTACGCACACAATGATTCCCA
GGTACTTTTGCGTATTTCTGACTAAACCATAAGAAACCAA
CACATCATGGCCATTCGCAAATTCACAAGTACCGTCTGAA
TTTTTCCCGCCATCTTCGCAGGTTAATTTCAAATTACCTG
GGAATGCGAAATTAATGATGATCATAGATGTATACCCTAC
AGGGTTCAAATAGTTAAAACCCTTTAATACTCTCGACATG
CCTAGTGACATTAACCCTGACATCTGAGTACCAATGGATA
AAATAATGGAAATGCAGTTAACGACGAAGCCTGGCCTTTC
GAAAATGTATTTGTCATTATACCAAGAGCTTCGCCACAAC
AGGTAACAATAAAGGAACAGTAGACGGTTGCAAAGAAGTT
GCCTGCAGTTCTTGGTAACCCACATGCCAGTACTGTAAAT
ACCGCGTATAACACTGAAGCTAATGCGGATAGCGGCAACT
CTAATGTCATATAAGCTAAGAAAAAGGTGCTATACCATAA
ACATTATCATTATATTCTTCGTAAAAGTAATCTCTTTCAG
TTGGATAACATGCCAAGTTCCCCAGCATGCCCACAAAATA
TAGTGCTGTAGATTCTTGTGCCAATCCTAGACGATTGCTA
ATACTTGTATAATTATGCTTGACTGGGGCAAAGAATAATG
CGAAAATAACACCTAATCCTGGAATTTGTGCAATACGCGC
CATCAAAGAGTCAAAACTTCTCCTTGTCGTAGTAAATTGC
CTTTTAACGTTCACTATGTACGCCAAAACCAAATTAGCTG
GTTTTCTTACAAACTCGCTGTATTCTGTGAAAAATGACTC
CTGAGAGTATTGTTGTTTTTCAGAAATTGGGGTTGGTGAA
AGGCTTTCGTTATCCATATTAGCTTTCCATGCACTAAGTA
TCTTTTCTACTCGTGCCCTTGAGCTTATTTCATTCTGTTC
GTTCTGGGTATTAACTGAAATTAAATCAAGAAAGAAATCT
GCCACGTTCGTAAACGAAGGACAGTTATATCCCAATTCAG
TGAAATAAGCAATCATTTCATCTGGTGATCCATTGAAAGC
AGTTCTACCCGATTTAGCTAATAGCAAAACATTACCAAAT
CTCTTGAATAATTCTGACCTTGGTTGATGAATGGTAATGA
TGATCGTCTTGCCCTGTTCCCTACATAACTTCTCCAAAAT
TTCCAGTATAGTAGCGGATGTGAAGCTATCTAACCCTGAA
GTTGGTTCATCTAGCAATAATATCGGAGGATCGTTTAATA
ATTGCACACCCATAGTTACTCTTCTTTTTCACCACCGCTT
ATACCTTTAACAAATTCATTACCAATGATATTGTTTTCAC
AATGCTTTAAACCCAAAGACCTTATTAGGTTGTCAGTTCT
CTCCATTCGTTCTGCCTCAGTCAGATGATGCAATCTTAAT
GCAGCGGCATATTTCAGGGTTTCTTTAACGGTTAAAGCTG
CCAAAAGGTGGTCATCATCCTGCGAGACATACGAGCATAC
ATTTTTAAACATAAGCTCTGAAACTTGAATATCATTGAAC
ATTATTGAACCTGAAGTGTCAAATTTGGCAAAGACCGAAG
ATTTTAATCTTCCGGAGATTAGGTTTAACAGAGAAGACTT
TCCAGACCCTGATGGCCCCATAATTGCATTAATCATTCCA
GGTTTGAAAATGGCATTAACTGATTGTAGAATTTCTTTTG
TTTCATGGTGGAAGTTGCCTTCTTTCCAGTTTGAGAAAGG
GGCAGAAAAAATGACTCGTAAGTCTATATCTTCTAATTTT
ATAGTAATATGTATATTTTTTCCTTTCTCCGCTTCCAAAT
CTTTCTGATGATACACGTCATCTAGCAGCTGAATCTCGGG
TTTCATTCCTGTTGGGGATTTCTTTTTGATTTTTTTGCTT
CGATTTCACTTCATTTTGTAAAGTTATATCAATCTTGTGC
AAATATAAAATAATTGCACCTACTACAAAATATCCCACAG
ACCAGCAAAGTAAGACAACGGCAGGTACGGTTATCCAATT
CCTAGGAAACCCGTAAACTTCCAATATCTGGTTACCCAAG
CACTCATCGAGATTATCTGTAGTACAGTACGAATTCGTAA
AGGTGCTTGACATGAGAGTACCGAATGAATACCACGTAAA
GGCAATATATTTAATCCAACGAACATACACGGGCATTACT
TTAGCATTAACGAAAAACCACATCCCATCGATAATACCGT
AAATGTCATATTTCCTACTAATGAAGCTTTAGAAAAATCT
CTCGATACCGCCACCGATAACATAGATAAACCGGAACATG
ATAGCTGACATAAAAATACAACAGCAAACTGATAAAAAAA
CTTCCTTGCATCTGCTTCCAATCCAAACATAAAATATGTT
ATACTGACAAAATCATGGTCATCGCGAAATCGTCAGAGAG
GAAAAGTGAAATTTTTCTAGCTACGATGAATGCCAAAGGT
GTTACCGAGCCCTCTGCTCTTTCTCTGTCATATAACGCAA
TATCCTGCTCACAAAGTCGATAAGTATCAAAAAGCAAATA
CAAGTAACATTGCAAAATTGTGGACGCGTAAAGACATGCG
GTTGTTGTCCTTAAACCACCTATACTGCTTTTGTCAGGTT
TATAGTAAATCCAACCGCAAACAGTACCAATAATCAACGG
TTCTGCAAAAGTAGATATTAAAGTAACGTAATCTGAAAAA
TTTAATTTGAAATTTCGCCTTGTTAGCACCGTAACTTGCT
TCCAAAATGGCAGTCTGGTAGTCATATTCTGAATTTGAAT
TTCCGTTGCGTTGCTTATATAAGATTCTGCCTGTAGTTGC
AAATGAGTTCTCTCATAATCATGCCAATGATCAATCAATG
AATTTAGCCGACTTTGCGTGGCAGCTTCTTCTTTATCAGA
TCTAGAGTCTACGCTTGATAAATCAATGAAATAATCTGCT
GGATTTACCAGCTGGGGTACGTGATAACCAATAGACTCAA
AATAAGGGATAGTATTATCCATTTTGTCACAATATACCAC
ATTTCCCTTTGACAAAATACAAACCTGGTCCAATAAAAAC
AATATATCCGATCTCGGCTGATGAATTGACATGATAAAAG
TCCTGCCATCTTCTTTAGCTAATTTTTTCAAAGTTTTAAT
AACCAAGAAGGCAGAATATGCATCCAGTCCAGTGGTAGGC
TCATCTAAGAACATGATGGAAGGGTTTGAAATCATTTGAG
TACCAATACTTAGTCTTCTCTTTTCACCACCAGAAAGACC
CCTGTGCGAGTTGTCCCCACAAGAGTATCGGCACAATCCT
TGAGCCCTAATTCTTCAATTAATTGCTCGACCATTAATTT
CTTGGTTCGCTCAGAAGAGTTTAGTTTCAAATCAGCTGCA
AACTTAAGAGTTTCTCTACAAGTCAACCTAGGAGAGAGTA
CATCTTGTTGAGGTAGGTACGCCATTATTACGTGTTTCTG
GATGGGATGGTCTTGGCCATCCAAGTGAGCCCTCTTAGGC
TCTGTTTCATTGGGTTCTGAACCTGTATCTTCCAATACGT
ACCGTATAGAACCATTATGAGTTAACCCACCACTGATCTT
GGATGCCAGAACATTCAGCAACGTAGTCTTCCCTGACCCC
GAACCACCCATAACTGCCATGACCGACCCACTGGGCAGGT
CCATGGAAAACGTATTAACTAGCGTCGTATTTGTTTTGGA
TGCAACGATTGACAAATCCCTTACATGAAGGCTTATTCTA
GGGATTCTTGAGAAGGAAAGTCTATTTTCGATTAATTCAG
TGGCCACATCACCATTCTCCTGCTGTGACATAGTGGCTGC
AAGTGGATGTTTGGCGTTGGTGATTGTAGCTTAAAATACG
ATGATCGTTTGAAAACTGCCAAGCACTTGTGCCTACTTCT
GCATTTACATCACAAATTCGTTTATCTCATCACTAGATCC
TTCCTTTTTTTTTCACTTTCTGATATTTCGTATAAGTGTC
AACCCAACAATACTAAAGCCAGACATATGATAGAAGTAAC
TGCCTCACATGGCTGTAAACGATGTTGCTAAACCGTTGCT
ATGTTTATTTGTTTATGTAGGTATATGCTGATATAAATCA
TCTCCTAAAGGTATCCAAAATTGGACTCCCAGTGGTCTTG
CAGGTTCATCGGCACCAGGCTCGTCATCACCAGCGCTAGA
GGTATTTGTAGGGGTGGTGCTTGAACCACGAAGCGGTAGG
CTTGTAGGCCCAGAGTTGCCTGTATTTCCATTTCCTGTAG
CAGCAGTAGCTGCTTCTACAGTGGCTCTTGCTGCTGCTGT
ATTCGTGGCCGCATTGGCCGCTATAGCAACGTTAGCCCTC
GTGGGTGGGCCTTGAGAGATGAAATAGGATACAAACGGTA
TTCTCCAATGGTCTAATCCCGGTAACAGGCCCTTATCGAT
GAAAATACCACACATCCAGCTTATGAATCCGCATAGTATT
CCTGCAAACCCCTGATTTAATATAAGCAGGAGAATTAACC
CATTTAAAAGAAACTGATCGTTGATTTTCCACTCTACGGC
GCTCTTGTCTTCTCGCTTGTTATCATTGTGACTTGATGCT
CCTCCTCGAGGTCCTAGTAATCTTATATTCCATTCGTAAA
TCTGAGGGGTGTATTCTTTGTAAAAATGTACTAAGCTTAA
AACAATGGGCAGTGAACCTGTACTAAAATTGTTCCATTGA
AGCCACTTGTACTGTCCAATAAATGCGTTCCAGATCAGAT
TCAATCCCCAAATTCCTAAGGTGGTGTAGGCCCATGACAA
AACAATCAAGGTCAAGTACTTGTGGGATCCTAGTAGCCGT
TCTAAATGCCTAAACAGATACCATATCAACGCCAGTATTA
CTGTATCGGATTCATTGATGGCGCAGAACTGGAATATGAG
CAGACGGTAGTATTGATGGTAGGTCTGCAGAAAAGGATCA
TATTGCAATAGAAATATATGTTTGTAACTTGCAATCGAGG
CAACTAAGGGAACCACAAGCGTCGTGATCATGGCTAGCTT
GGTGACGGGCATAGCCGTAAGCCCCACAGGAGGCTCCATA
GACATTATTTGTAGACTATTGTGTTTGCTTTTTATGTCGT
TGACTTTCTCTCCCTTTAATAGTTAAGTTTATACGTCAAA
TTTCTCTTCTATACTTTTCCAAAAAAAAAAACCATCTTCA
CATCAATGGCATTCAAAGTAAGAAACAGGGCAGGGATAAA
AGGATAGATAGCAATGGACATGGCCAACCAGTTGCTAGAT
GAATTAGCACATGGAAATTTTTCCCACCTAACGCTAAACT
TGTCCCAAAATGGTAGGGAAATTGCTATCTTACAGAAGCA
ATTGACCGGATTTGATGATAAACAGCTAGAAACGTTTGTA
GAACAACACCCGGCTATGCCCAATGATACGAGATTCAAAA
TCATGTGTACATCCTTTTAAATTATGCCCGAGATGTCGAC
CCATGGTCAGCCTGGTCCAGTTCGGATCTAATTTTTGAGT
TTTATCAATGTTTAATCAACTGTCTCATCAACGACAATGC
TCCTCACATAGAAATGTTGATACCAGTAGCAACTAGAGAA
ACAGAATTTATCATCAATCTCGCTGGGAAACTAGACTCTT
TCCACTTGCAACTGCATACGAGAAGTCACCAATTTCTATC
ACATATATCGTCCATCCTATCAAGACTATTTAACAGCATC
AAACCTCCACGAGGTAACGCATCTTCTACAAATATACCTG
GAAAACAACGAATACTGCTCTACCTGGTCAATAAACTAAA
TAACATCTACTTCAGGATCGAGTCACCGCAATTATGTTCC
AATATCTTTAAGAACTTTCAGCCAAAAAGCATGCTTGCAC
ATTTCAACGAATACCAGCTCGACCAGCAAATAGAATACAG
ATATCTATTAGGAAGGTACTACTTGTTGAACTCTCAAGTA
CATAATGCCTTCGTTCAATTCAATGAAGCTTTCCAGTCCT
TATTGAACTTGCCGTTAACGAACCAAGCGATCACTAGGAA
TGGCACCAGAATACTAAATTACATGATCCCTACAGGGCTG
ATACTGGGAAAGATGGTCAAATGGGGACCGTTGCGACCGT
TCCTTTCCCAAGAAACAATTGATAATTGGAGTGTTCTCTA
CAAACACGTACGTTATGGGAATATTCAAGGCGTGAGTCTC
TGGCTGAGACAAAACGAGCGTCATTTGTGTGCAAGACAGT
TACTGATCGTGCTCCTAGAGAAACTGCCCATGGTAACGTA
CAGAAATCTGATTAAAACGGTAATAAAGTCCTGGACCACC
GAATGGGGTCAGAACAAATTACCGTACTCCTTGATAGAAC
GGGTACTACAGCTATCTATTGGTCCGACATTCGAGGATCC
CGGCGCCCAGGAAATTACCATTTATAATGGCATTCACTCC
CCAAGAACGTCGAAAACGTACTTGTGACACTGATTAACTT
GGGACTTTTACGCGCAAACTGTTTCCCACAGTTACAACTG
TGTGTAGTGAAAAAGACTACAATGATACAAGAGATTGTTC
CGCCGGTTAATGAACGAATCACCAAGATGTTTCCTGCCCA
TTCTCACGTTCTTTGGTGATATGTAGATATATATAGGAAA
TAGAAGAGAAGGAGCGACATTATGCTGTTTCTTACAGATT
TCATAAGAGACTAGATTTTAAGTATATTTAGGATATATAA
GAAAGGCGAAATTTGTAAAAAAAAGAACAGGAGGAAAAAG
GGAGTACACTTTAAAAGGAGCACATAAATGCACAATATGT
TTCCAGCACTCACAAAGACACTGTCGTTGCAAGGCTACAA
GATTATCAACTCTCAAACAGGGTCCGCTGCATGGTCGTGC
GGTCGTAGGTGGTTTAGTAGTGATAAAGATGACCACGACG
ATGTGGTGACGAGGATTAAAATTGCCCCCATAAAGAGAAC
TAACGAGCCATTGGATAAGAAAAGAGCTCGGTTGATATAT
CAATCACGCAAAAGAGGGATCTTGGAGACGGACTTGCTGC
TATCTGGGTTCGCTGCCAAATATTTGAAGAAGATGAACGA
AGAGGAACTGGAAGAATACGATTCGCTATTGAATGAGTTG
GACTGGGACATATACTATTGGGCCACAAAAATTTCAAAAC
CAGCCCCTTGCCTGACAAGTGGGCCAATTCTAAATTGCTG
AAGCAGCTACAAGAATTCAGTGAAAATAAAGAGAAGGAAA
TTTTAAGTATGCCGGACTTGTCCAAGTATCAATGAATACA
AGCCATTGAATTACTATCACTTTTTTTTATTTGTATATGA
CTTGTAAATAAACCGGAAGAGAAAGAAACTTATATATTAC
CACTATACTATACTATACTTATTGCTATTATTATTATTCA
TTATTAGTATTATAATATATTATTGATATTGATATTGATA
TTGTTATTGTTATTGTTACTACCACTGTTACTATTACTAT
TATTATTGTTGTTGCACCATCAAAACCCTTCAAGAGCCTT
TGTAGCTTTGTCTAATCTTTTCAGTCCTTCTTCATAGCGG
TCCGGATCAAGAACCATGTCTGCTGTTAACCTGGACAAAG
AGTCTACTAGTCTCTCCAGGGCACGTTTCTCCTCAATTTT
CATCCCCAGTTGCGCAAATTCAGACCCGATTAAGGTTCCC
TTTGTCACACTCAACAGTTGATTTAGTGTGTCGATATCAA
AGGATCGCAATTCCTTCACAGATTTTTTTTTATTGAGCTT
TTTTCGTATCCTTCTTGAGTTTAGTTTTCTTGGGCGTTTC
CTCAATGATGTCCTCGTACATGTCATCATCTTGTTTGTTT
GTCGAAGTAGAGGTATGATTTGCCCTATCATGAATAGCCT
TCAATGTGTCGTCACGTTTCAAATTCGATGTAACTCTGCT
ATCCTCATTGGGTGTGCTGGGCAATGGTCTTGTCAAGTAA
GTCTCTTCCTCTGGAGGCATACTCGTTGCCGCAGAATAGT
AAGATTCCGATTTTTGTTCACTAACTGTGGAAATCTGAGA
TGAGTTCTTATAGTGGCCACCAGGTTGGACCGGCGTTGGT
AATATTTCTTCGGTTAAAAGATCCCCTCGCCATCACCTTC
TTCGATGAACAACCTTGACCTAGGACGGTCCTTACTTCTG
GGCGGAATAGTTGGATTGTAGTCATTGGTTTCAGAACGTA
TTGGGTTTATCGCTTTGGGTGCTTCGTTGGTGGTTGTATA
CAACTCGGGTATGACACTGGAAACAATTGAAAGCTTATCG
CTAACATTTCCTTCCTCTTCTTCTTCGAGCTGCTCTTGAA
TAGATTGATGGAATTTGGTATTATAAGTGGAAGATCCGCT
CTCGCTGGCCAAATTACCTGATCCTATAGAGGAACGCATA
ACTTTTTCCTGACGTAGAGGACTAGATAACAGTTTCAGTG
AGCCACGACCCTCTACTTTTTTTGAAGTGTTAGAGTTAAA
CCTTCCCACAGGTTTGGCATTAGTAACTGGTTTAATGACA
ATTTCGTCTGCATTGGTATTCGATTTTGTGCTTTGGTTAT
CACTTAGATGTTTTGTCAATGTCGCTTCTGAAGGCAACAT
GGGCAACGACGGTAACTCGTTCTTGCTCACGGGCTCTTTC
AAGGAGTACAAACTATTGGAATCCTTACTTGTGCGCCGTT
CTTGGGTCTGTTGCCGGTTTTTGACCACATATGATACTTC
AACGCCTTCTTGAATAATTCCAGAGTAGTTGGAAATCATA
CTTGATCTGTTATCACCAGGTGGCAGCGAAACGTCACCAG
CAGGTGATCTCAACAATCTCGATGGTGGTTTAAAGACATC
ACTTTGATCCGCCTTTTCCTCTGTGATCATTGTCCTGGTA
GTTGTGGGAGATGGAAAGAGCCTGTCATCTTTCTCATTGT
TCAGTGAATCGATCATTGCTGAAAGTCGCTGCGTATTCAG
CGTAGCCCTAGATATCCCGTTTTCTTCCCTCTCTTCTGAC
ATACTTATACACCTATCTGGTTTTGATAATGGTCTTCTTG
TTAGTCGAATATATCAGCGTTCTTTCTCTTCTTGATGGTG
CCAGCCATTTGATCAAAAGATCGCTTTTCCGAATCGGGAC
ATGTAACAAACAATAACAATTAAAATAAACAATATTATGA
AAAATACTGGTAAAAAGCATGTACTGAGGAGAAAGGCTCC
AGCATCCCTTGAGCAAAATGAGTAGGAATCAAGATGTGTT
CCCCATTTTGGATCTACAGGAACTAGTTATATGTTTGCAA
AGCTGTGATTTTGCGCTAGCCACACAGGAAAATATCTCTA
GGCCCACCTCAGACTACATGGTAACCCTTTACAAACAAAT
CATCGAGAACTTCATGGGTATTTCTGTAGAGTCGTTGCTG
AATAGTAGTAACCAAGAAACAGGGGATGGTCACTTACAGG
AAGAGAACGAGAACATTTATTTGGACACGTTAAATGTTTT
GGTATTGAACAAAATCTGCTTTAAGTTCTTTGAGAACATA
GGTGTTCAAGATTTCAATATGACAGATTTGTACAAGCCCG
AAGCCCAACGGACACAGCGCTTACTGAGTGCTGTGGTGAA
TTACGCTCGTTTTAGGGAGGAACGAATGTTCGACTGTAAT
TCTTTATTCTTCAAATGGAATCGTTGCTGGGTCAGCTTCG
CTCCAAATTCGATGATTATAACTTGATTCAGCAACAGCTA
AAGCAATACGAGGACGTAGATGGGGATAATATACCTGATG
AGCAAGAGCTCCAAAAGCTGGAAGAGCAAAATAAGGAGCT
GGAAATTCAGTTGAAGAAATTGACCAAGATCCAAGAAACG
TTATCCATAGATTATAATGACTATAAGATCTCCAAGCAGT
CAATCTTTAAAGATCTGGAAGCTCTGAGTTTCCAAATAGT
GGAATTAGAGTCCAATCGAGATAAACTGATCAAAATATCC
AATACAGACATGGAAGAGTTATCCGAGGGAATCAAAGAGC
TAAATGATCTGTTGATACAAAGGAAAAAGACGTTAGACGA
CTTAACCGCACAACAGAAAAACTTGCAAGATACAGTGACG
ACGTTCGAAACCATAATTAGTGAGCTCTATGATGTGCTGA
GAATAATTTCCAGCGAGGTGCAAGAGTCTAATCGAACTGA
AACGGAACTTGTGGGATTAAAGCAAAATTTAATCAACAAT
AAGCTGAAATTGATGAATGTATTGGAAACAGGTATTATGT
ATAAATTAGAAATCTTACAAGAACAGTTAGATTTGCAACT
CAAGAATTTGGAAAAGCTATCGCAAGATACTAAAGAAGAG
TCGCGCCTAAATGATACTAAATTGATGGATCTACAAATCA
AATATGAAAATGAAATCAAACCTAAGATTGACAAAACGGA
CATTTTCATTCAAGAGGAACTGATCAGTGGTAAAATCAAT
AAATTAAATGATGAAATTAAACAATTACAAAAGATTTCGA
AGTTGAAGTTAAAGAAATTGAGATTGAATATTCTTTATTA
TCTGGTCATATTAATAAATACATGAATGAAATGCTCGAAT
ATATGCAATAGCAGCGGTATACTTATTTTTACTCCCCCTT
CTGTGTTTTCTTCTTTTTTTTTTTTTTTTTTTGGAATTTA
CTGTTGTTTCTTTCGTGGCTGTTTCTTAATCTTATACGTA
CCTTTATCTATTTCCGTACAGTTGTAATCTATCTTCTTTA
GATCTTGCCATTTTTATGCGGTATATCCCAATGGCATTTT
TTAGCTACGAGACTGGCCACGTCATCACAGAATCCCAACA
GGTTTAAGTCAAACTCTGCATGTGTAACCATATCCCTATT
GATCAAAATCTGCGGAACATGTGAAGGTACCATATTGACA
ATTTCAGACACAGGAGCCACTTTCAAACTTGTTCCTATAC
AAATCAATAGATCGCATTCCAGTATATCTTTGCGGATGGT
CTTATGAAATCGCGATGGCAGGGCCTCGCCAAAAATGTCA
TGTCTGGTTTCAAAACACCATACGACTTTAAAATGGGTGA
GTTGAAATTTATGTTTGTTTGCACCGTATTATTGCCATTA
CTCATAGGAAAATATTGTTTTCTTTTTGATAACAGTAGGG
ACATAATGGTAGTTCAAGGTTTCTAATATTTTCGAATATT
TTCTCACCAGGTATTTGCCAATGGCAAGTCACACAAGATG
CAGTGGCGAATGAACCGTGACATTGCACTAATTTATCAGG
ATCTATCCCTGCATACGATTCTAAGTTATCTATATTCTGT
GTGTAGTTTCTTAATAGTTTGCCCTTGTCTTGTAGCATTT
TAATGAAGCTGTGCAACGGAGAATACATGTTCTCTGGTGG
TAAAACCATATGGGCAATATTGTAAAAAACAGAAGGGTCC
TGTAAGAATATATCCAAGTTGAAAACATCCTGAGGGTCTT
CCAATCCAAGGTGTCGGATCTTAGAATAAAACCCCTCAGA
TGATCTAAAATCGGGAATACCTAAAGAAGTGGAAACTCCA
GCGCCCGTCAGAACCAAAATTTTTTGGCGTTACGCAAAGT
GGCGGTGAAATGATCAATCGTATTGAAGTTGGGTAATCGA
AGCCTTGTACTAAGGACTTTATTTATGGCTTTTGTAAATC
TTTGATTAATTTTACTGCATGCTTTTTCTCTAAGGGATCG
GTCAACTCGTCCTCATCTTCAGCTTTTGCATGTATAGACG
ATAGTTCCGCACTAGAACGTTCTTTATTAGAAGTGATATT
AGAGTTTAACGCCATAAATAGTTCTTTATCTTTGACGTCG
AATCCCAGCAATTTTATCATGAAATAAATGTAGATCGAGT
TGACTTCCACTGGCAAAAATATTCTAAAAAAGTTTTCAAA
TCGTTGTCCTTCAAAAACAGTCTTGCATTCATAACATCAT
CTTTAGTGATTGCAGGAAAGATGAATTTGCCCGTCACCTT
ATCCTTCCCGAGGATACAAGGGTACGTTAATCTCGTTTTC
AGCTTCTTCGTAGCATTATTATCTGACTCTTCTTCTTGAG
GTCTTTTCAACATTGTCATGGTCAGCTCTCCAACATGAAA
GTATCGCCCTTGACTAACCACCAAAATAAAACTAACTATC
CGTTGCATTAGCAATATGTTCATTTAGATTTTTTTCTCAC
AAAAACAACAAAAAAGAAGAGAAGTGTTCGTATCACTACC
AACGAGGGTTATCACAACATAGCAATAGTGAGAGTCAGAA
GTACTTTTAGCTACCATTACCGTACTCACCATACCCTCCG
TACTCGAAGGAGCTCAACCTCTTTGCTGGCGGTCTTACTG
AGTCATCATTTGTTGCGGCCAGCGGTCCCACGCCAATCCT
GGACAGGGCGACTTCAGCGCTGGTGTTCTCTAAGTTTATA
TCGTTGACAATGGTGCCTGTCTGCTTGGCCAACTGAGTGG
CCTTCACCATCAGTTCCACCTCCTCTCTGTTCTGTGTGTC
CACTTGATTTTGTAGATGTGATATGTACTCTACCGCCTGT
GTGAGAATTTGGCCCTTGTTGGGCTTTCCGTCCTTGGTCC
CTGTACCTTTGGCCTTGCTGGACAACCCAAGCGCACCGGG
AGTGGATTCACTTAACGTGTCATTGCTACCAGAATTGCCG
TAATAATCTCTAAAGAAGTCTTTGGGAATGATACTCAATA
GTTCTTGAATACGGTCGTTGATCTTATCTCTGCGCTTGCG
GTCATTCTTGAAATTAGCACCGCAGGACCCAGGATCAGTG
CCAGCTGGAATGCTGCTCATGTTTGGTGTTGTGCTTTCTT
TTGGTTCACTATCTAGTGTTTTTGTCTGTGTTGTGGTTGA
AGTTAATTCCATTCTTTTACTCAAAATTTTCGGTGGCGCC
TTTTTCCGTTTCCAGTAATGAGTGGTTATTGTAGATATGA
TGTAAGATTACATGATAATATATATGCTAAATAGTCTAAG
CTTTGTCGTCACTATTATCGTGGCCTTTGAAGGCAATGAT
GGTGCACTCCTCCTCGTAGCCTGGTATTTGTATGTAGTTC
ACACCGTGCGATTCCAGCTTGTTCAAACTTGTATTGTTTT
TAACAAATGTATCGGGCTCCATAACCCCCACGAAGACAGT
ACCAATGGCACCTTGGGTGGCCAGGATTCTATCGCAGCAA
GGCTCATTGCCACTTAGCCTGAAGGAACAGGGTTCCATGG
TTGTATAGAGCACTGTTCCCATAGGGACTATAGTGGGACA
GTTCGGGTGTAACTGCGAGTACTTTATCAAAGCACACTGT
TCTGCATGAGTGTTTCCTGGTAGCTCTCTTGAATATCCTG
TGGCAAGTACTTGAGTTCCATGAACAAGAACGGCACCAAC
ACTAAAAGCAGTCTTTGTCGGGCCACACTTACCAGCTTCC
TTAACGGCCATTTCCATATATCGGCGATGTGGCTCTAAGG
CCCATTCAGGGTATTTTGTTCTATAACTCCAGAGAGGTTT
TTGCGTATCCGAATTTCTTTCCAATGACTCGTACCGGAAG
GCATGCAGCCAGAGGTCGAGATCATTAGTACCGGGATCTG
TGTACATTTCAGCCTCGCATTCTTCGCACTGACGGCCAAG
CAAGTATTCACCCTCGCTATGAGGATGAATCCAGCTCTCT
GCAGGATTAGTCTTGCCAATAGCGTCTAGTTTCAGAACGA
TGTCATCATAGTTTTGAAGTCCACCGCGGCCCAAATCTGG
ACCCCAGATATCTGGGTTCGAGTATATAGGGTCATTTGCT
ATGGGAAATCCCAAGTACTGCAAATGGACTCTTATTTGGT
GAGTTCTACCTGTCAATGGTTTACACTTTACAATACTCGT
CTGTCCATCATAGCTAACCCTTTGGAAAACGGTCTTGGCA
TGTTTAGCGTTTTCATCGCTCATCTCGCAAACAGCGTTTA
GTGCAACTTTAGGGTTAACAGATCTGACAGGCTTATCTAC
CTCTACTATACCTATAGGGAACTCGCCCTTCACGCGGGCT
ACGTATTCTTTGGTGACTTCCCTCGCTTTCATTTGGTCTC
CCATTCTATCTGCACCTAATGGAGTCTTGGCTAAAAACAT
TAGTCCACTAGTTGGCTTGTCTAGTCTATTACATGGATGT
ACTGAATAACCTAGCTGTCTTTCTAGCATTTTTGTAATGG
TATTGAATCTGTATCTGCCCGTTGGGTGCACTGGAATACT
GCTGGGTTTATCAATGACAAGGATATCTTCGTCTTCAAAC
ACAATATCTATTGGTTTAGATGTGACTGGCGGTTCATGTC
GATGTACTTTATGTGTGATCAGATCACCGTCACGAATGAT
GGTATCAAGGTTTGCAGGTTCATCGTTTAAGTATACTTTT
CCCTCTGCAATGGTTTTGGAATAATAGCTGGGCTCTCGAT
CCCTGAATTCGCTCACGAATACATCCACCAACTTACGATC
TCTCCACCTCTCCTTACAGAAAGTTTTATAAGTGAAAAAA
TAAGGCTCAATCTTCCTTAAGGGTCCATCAATTGTCACTT
CATAATCAGGGTCTGTCTTTTTAGTTTTGTGCCCATCGGT
TTGAATAACTCTCAGTCTGAATCCACTCGCATCTTTGACT
TTGGAACTGTTTTCGTTCCTATTATTATTCCTGTTCGCGA
ATTTTCTTAACTTCACTTCCTTTGCAGACTCAATTTCTTT
GTTTAATAAGTTGTTGAAGTCATCGCTGGCTTCATTATTA
GAGTCCTCCATTTTGATTGGTTTGTTAATCTAATATTGAT
AGTTTTTTTTTAATGTTCTTCTCTCTCTTCTTCCTGTTTT
TCATGGCAATAATTTTGACTAGTTTTTTCTTTTTTTTTTT
TTTTTCATTCTTTTTCATTATTACTTAAGTTCTGTAAAGA
TATATGGAAGAGAAAATAAAAGAATAAAACCAAAGATAGT
GGTACAACTGACGTTATCTGTTTCAGACATAAATGAAAAA
CTTCTAGCCTGACAGCCCAGATCACTTTACAGGATTTTTA
ATAGTAAATATAATAGTAAAGAACCTAATATCCAATAATG
TACATTCTTAGTAACTAGCCAACCGCAGTACCCGATGACT
GCGTCACCAATTTGTCCAATCAGGCCAGAGCTCCATGATA
AAGGATACTTTTCGATATGTAAGGATAACGGCACTGGCGT
CCCTGTAGACCTTGGTAATCTTACGGTAAGATTAACGGGT
TGATGATCGCTAAATAATAGAGCATTGGACCTAGGGACGG
AATGGTAAGTACCTTCTTGTGCGAAAGTTGGCACTGCATA
GCTTTTGTAGAGAATCCTATCGCACCACGACGGGATTCTT
TTGTATTATATGTTTCCTTTTCAAACAACTTGAATTTGTA
TGTCGGTGGAAATGTTATCTTCAGCTCCTGAAAACCTTTG
CATAACGGTTCATCCTCTCCTTTACGTAGCAGATTTAGTT
CTTCATGATTTTCTAATAGACGCCTTAACGTTGTGGTGGA
CGAATAATTGGTAGTTGGATCATAAGTACTAGTAACCCTA
AAATTCAAATCGCCTAGAAAGAAAAAGTGGTCGCTTTTGC
AACCTCAGAATCACACACTTCACTCATTATTCGTTTGTAA
TCATCTATTCTTTGATTTCTATTGTTGACACCTTCATTTG
CATTTAAATGAGCACAAATATAGCTAAATCTTTCCCAGTT
CTCCTCGCCATTGCGTGTCATCTGAAAACTTATCAAAGTT
CCACCTTTCAAGTGTGTACCAAACCAACCGCATTTCCCAT
TCCGTTTCAAAATATCATCTTTTACCTTTAGCGCATTATT
ATTGTATAATACTATTATGGTAATCGCCCCAAGACTATTC
ACCCCTAAACATGAATACTGCTCATCCCCTTGTGTAGCTG
ACACTTTTTCATTCAGACAATTAACCGCAGTAGTTGTAAT
TCTATCGATTAAATCACGATTAACAGCAGGGAAGGAGCCT
TGCCATATGGGGACTACTTCTTGGAACCCCAACACATATA
GATCTTGCAATTCCAATTGGGAGATGCCGTCATCGTAGGG
GAAAAGCAATTGCTTAACGATTGCTTTCGAATTTTCAACG
GGAAATTCCTTACCACAATTGAATGTAGTTACAGATACCT
TCCAATTCGTTTTGTTCATTCGGTCAGAATCCTGCTGTAT
TTTCTTGTCTCACTTTTCTTCTTTGTTAGCCTACTCTTAC
CTCTTCAGTTTTGTTCTTTTCACTGTATTTTCCTTTTTCA
CGCTATAACAACAATAAAAAAGGTTATCATTTAACTGGTA
TGTACATACACATACACACATATATATATGTACTCATATA
TTTATGTCTATCAATAAAGTAAAATATATGTTATTTAGGC
GTTTCTTGACTGAATGACATCGCATGATGTAGACACCACC
AAGTCATGTAACTCGCGTGGGCCACTTGACGCTATAACTC
CCTTCGTAGCTAGCGTTCTACCGTTACCGAAGTCTAGAGG
AACATCTTCCATGGCATCTGTATGGATACCTCCAGCTTCA
TGGACAATAACGTTGCCTGCAGCATGGTCCCAGATCTTTT
CTTGGTAAGAAAGTTTGATAGGCAGACGTAAATATACGTC
TGCTAAGCCCAATGCTAACAAACAGTACTTGGCTTGAGAA
TCCAAGTGCAAAGATTTGGATATATTTAGTTTGTTTTTGA
TAGCAGTTTGTTCATCATGAGAGGAGTGTCCTTTTCAACT
CCCTCTAAAGTAATCATGTCTTTAGTGTCTTTTAAGTGTC
TAACGTGGATTTTGGTCCATGACTCTGCATCTGAAGATGG
AGAATAGAAGGCACCTAAACCTCTAACAGCACGAAAGATA
TAACCAAATGACTCATGGCCTTTCAAATCTTGGGCCCCAT
AAGAACTTAAAACTAAGTTGGGGCATCCAATACAACCAAG
CTGAACAACACCGTCCACAATTAAGGCCAGACATACTGCA
AACTGTTCACCTCTTAAAAACCCCTTGGTTCCGTCAATAG
GATCCAAACACCAAAATCTTCCTTTTCTACCACCTTCGTA
ATTGCCGAAATCGATGATTTGCCTGACGTCCTCCAAAGAT
TTTAGCGGAAACTGATCGTTTGTAAACAGAAAATCATCCT
TTTATAATTCTTGTTATAAACTTCGTCATTGGCTTTTATT
TCGTTTAAAATTCCTGAGACGAATGCGTCGCTCAATCCTG
ATGAGGATTCTTCACCAACTACCTTATCATCAGGAAAATT
GCTCTTGATAGCATTTATGATGATCGTTTGTGCAGCATAA
TCACCTGTGGTTACTGGAGAATTATCATTCTTGGTAATAG
TAGTGGAGTCCTTGTGAGAAATCACTTCAGATTGAATTCT
CTTAGTCAATAAAGACGCCTTTCGTACAGCTTGAGTTGCA
ACCAATAATTCTCTTTCCAATGCCATAGTAAAGTGCTGAT
GTCTTCTGAGTTGTCTTTAAACTTCTTACTTACTAACTAA
TAAATTAAAGAGAAGTGCAAACGTTCTTTATATGTGGCAT
GGTTTCTTCTTTGCAAACTGAAAGTAAAATCGCAACACGT
GATATTGCTCGTCTGAGTCATTCGCGCATTTCAATGAAGG
AAGGATTATTATATAGATGGCTATGTAAATGTCAAAATAT
GCTATTGTTGAGTTGTTCCATGCTCAGTTGTGATCTTGAA
TGCCCTCAAGGAGCCTCTTGATGCTACGTATAAGGTAGCA
TATCCCTTACGTTTTAACTCTTCACTGTCAGATGCATAAG
TGTAATCTAGTCCGCAAATATCACCCATGGGGAAATAGAC
GTCGCACACGCCGCAGTATGTGTCCGAGCTCTCTCCATCT
GCACCATACATTGGTGCGTCAAACAAGTTCCTGTTACATC
TGCACTCTGGACTAGGGTTAACAGGGTCTTGGACTTCCCA
TCCAAGAATATACTCTTGTCTAAACGAATAGATGCCTCTG
TACTCTGTTAGTCTTAGTAATGAAATGAGACCCAATTGTG
AAGCCACGGCTATGCAATTTAGTTCTTTGATGTGACACAC
AAAATTTATTCTGTTTAGTGCTTGGAGCAGCGACTTGGAA
GCACACGTCACAACACCATCTAAGGGAAAAATCTCATGAT
GAGTTGCTGATATAATTATGAGTGGATTTGCTTTCATCAA
CACCAGCCTATGGGCTGTGGTTAGGAAGAAGAACTCGTCG
TGCATTTCGGATAGTTGATACCCAAGAGGCGAATCTTCTG
AGCCCGGTACTGCTGACTCTAATAACCGCTTGACGTTTCT
TACATAGTTGTGGAACCCCCAAGATTTCTGCGATTCTGAT
TTCAAGTGAGCACGCTGTTCAGTATCCCTATATCTTCGCT
GGAAACTTGTTAAGCTGCTACCAGATTCTTCATTTTCAGG
GTCGCTATTGACATCGTCCTCTTCTGTAGAGTTCAGTTGA
AGGCTACAAATTTCTGGGTCCTTCAAGACCGTGTTCAAAT
CCTTGCCAAAAGTGTTCTCCAATCGGCAGCGGCATCGGTG
TTGTACCATAAAAAGTTTCCCGATTCAATATTTGGTATAT
GATTTACTGAACTTAGCGATTTGAACTCTTTTGAAGTTCG
TAGTTGTCTTTGTTTATCCATTTTCAAATTACGAATACTT
CTATTAAATTCGCGAGATATATCTTCAATATCATTTTCGA
GATCAGTAAGTTTATAAGTAGACGGCTCACAGATCTTTCT
CCCAGAAGTGTTTTGATATTGCGATGTTTTATTTCTTCCA
CTAGGAGTTATCAACTGTGGAAAAGTATTAATAATATCCT
TGTATTTCGAAAATCCACGCTCAGTAGCACGATAATGTTT
ATAACCAGAATCCTCCCAAAATGTCCATTGGTGTAAATGC
TGTTCACATGAGGTGTTTTTGTCACTGCATCATTCATATC
GTCTAAGTCACCGGCATGTAAAATAAGTGCAAAATCCTCT
CTGCTGTACTCGTATTTTATCGAGCCCGTTGTAGTGTAAT
TTCTATCAAATGAGGTAAATCTTAATGGTATAACTTCATC
GGGGATCCCTGCTGAAGAAGTCAGTCGTAGGTCTGTGACA
GGAACCTGAAATTGATTGAGTAATGTACCAATACCGAAAT
TCCCAGAGAGGTAGGCGTTATCACAGTAATACCCAAGTAA
AAAATCATCTCGGCAAATAGAATATAACATGCTTTCTTTG
AAACCGTCTTGGTAGTTAAGATTCAACAATTCGAAATTGT
CAACTTTCGCAAAATCCTTCTTAGTCAGTGGAGTTATTGT
CCATAAGTCGTCGCCAAAAATTGAGTATCAAGGAAACTCG
TTAAAATGGTACAATCATGCTCCTTTAATTTAACGGTAAC
AACATTCCCAAATATAGAACAATAACTTAATGTAATATAT
CCAACAGAATCTTTTGAATTAGGAACAAAGTTAACACAAG
GAACATTGTGAGATGAGGGAAGATCTAGAGGCCGAATGTA
CCGTCTTTCCTTCTTTACATCTTTATCGAATGCAAAGACT
GTAACTCCAGGCTTGTTATGGCCAACAGCGATATATATGA
TGCCATTTATATCTATTACATCAACACTCCAACAAGATTC
CTCTACTCTTAACACCATATATGGATCAACATTTATGTAT
CTTTCCCGGCTGTTATCTTTGCCTCCCAAGATATCCGAAG
TAAATTTATTAAATATCTTAATAACTTTGTTGATTTCCCA
GATATAAACGATTCCGTTGTCACCGCAAGCTAGTAGAAAA
TCTTGATGCATGAAGTTACAAATCTTCATAAAGTTGATAG
AACATAGTTCAGGTATGCTGTTGAACTGTGTATCCTTAAA
TTTCACATATGATGAATTGCGGAAGTTTCTTACATCTCCG
TCATCTGGTATTATCACGGGCAATAAGGCGTGACATATTT
CTAATGACGAAACGTTCAATAGTATATCGAAATTATGAAC
TTCGACGCATTGACCGGCAGCCAGGAAGGAATAACTCCCA
TAAGTGACGAACAAATTGTTCTTGAACTGCAAACCACCAT
AAGCAAACCTATTTGTGTATTGAAAGGTGCGAACTCTAGT
GGTATCTCTTGAACAAGTAGTTTTTCGTCCTGTGGCAATA
GTAATTCAGCTGGATTCAAAAGCCTTGATGGTCCCCAGAC
GGGTTCTAAGTTGGAAAATGCAGATTTAGTATCCTCCAAG
AAGGCTTTCTTGAATGAGTAAGCAGGATTTGGGATTTTCC
ATGAAGAGTCATGTTCTTCTAGGTTGTGTAATCGTTCTTT
AATAAACTCCACGGTTTTTGGATGAAACGAATTGCAACTG
GAGTTTGGCCACTTGAGTTGATAATATTTCTTTAACGTTA
TTATCTCATTCGTTATATTCCAGCCACCAGACGCCAGAAA
TACTTCTGAGTCAAAGCACTCTCTTGTCGATACTGCCCTT
TGTATGATGGCCCGAGACTTAAGCCACCTTGTAAAGAGAT
CATCATTTTCATTGGGAATCTGAGGGGGCATTATATTCAA
AACCAAATTTTCAAGCCTAGAAGTACCAGTGCCTCTTGAT
TGCGCTGTTGATCTTCATTACTATGGTGTTTTTGGTGTCT
TGTATGGTTTTTCCATGTTTTTCCCTGTTTTCTTTCAATG
AAAAACTAAATTGCATGTCTCTCATAATAGAAAATATTCA
ATATTAACAAAATGTGCATTCTAAAGGAAATTACTATAAA
AAAATACAGGCATGATAAAAATATATGTACACAAAAATTA
CGGGCTAGTACCTCACCTCGTAAGAACCGGCTTTCGATAT
ATATTTAATCCATTTTACAGCACGATGCTTACTGTCTTTT
CCAGAAATGGTAAAGTATCGTACGACTAAGCCAGAATTAC
TGAACATCATGACCTCGAATTCCAGGGATATTGGAGGTCT
TGTCCATTGTTGAAGATTCAATTGAGTAGTATCACTTGTG
GACACAGTAACTGCACTTAAAGTGTTTTCCGTCAACCCAT
TGTACTTGTTGAACCTCCAAATCATTGCATTTTCTTCTGG
CACAAACTTACAGTGGCCATTAGAGACACTTATCTTACAA
TCCACAGTGCTTGGTGGAACGGGTATATGTAGTACCACAT
CTTTGGCGGAAAGTTTTCCAGGAAATAAAGACTTCAATGT
TATCCTGTAATCAATCTCGTTATCTCTTGTAGAATGTGTA
ACAATAGGTGTAACCTTGAACGGCAGGTTTATGTTATCTC
GTACATGATATTTCATCAACTCCATCGAACCGTCTGGTGG
GACGAATTCAATGATATGATTTCTGTTAAATTTGTCAAGT
GAGACACATTCGTGAAACTTGCAATCTTCCAACAAAACAC
TACCGGCAGCAGCTTTGGGAATGAAGTTCTTGTTTCCAAA
ATCGCTGCCAGAGTGACGCTGCTGCTGTGCTAACCATTTC
TTCTCGTCTTCGGACTGCATTCCCAAAGAATCATTCAATC
CAAATCTACAAATAGGGTCCCACTCAAGTGTGTGGTGATA
TCTATGGTGCCATCAACGTATGATTTCAAGATAGAACCAT
CCCTAGATACCAGAATGTTTATCCTCTCATTGACATACAA
GAAAACTTCATCCTTCTTGTGTATTATCCCCTTGGGCCTC
CAAGTGATCTTATTGTTATCATAGAAATCAGAAGTGGAGT
CTCCTTGACCCAGGAAACTACTGCTTCTTTTGTCAAAAAT
TTGGGAAAATGTAGTTCTCCTGCTGAAGAAGTAGGAGATG
AAGAGGAAGATAATACATCATTTCCATCGGGACTATCTAA
CAATCCGCCCATATTTCTAACGGGTTTCACAGACATCTGC
GCTATAACAGAGTTCAATTCAGTGTCAATTGGTATCCCAT
TTCCACCCAACATTATATCCAGCATCTCATGCACAATCAT
GAATTCCTCTTTCAAGGCCTCCTCTCTATCCAATCGATAA
GCATTCATCACTGCATCAAGCTTATATAAGAACTCCCAGA
TCGCCGCACTATTAGCGTTGCTTCTCGTAATGGTTACCAA
CCACAAATTGTCACCATGCCTCGACCTGATGTGATGGAAA
GTAGTTGAGCCCAGTGTCAAAACAGGCGATCTAACATCTA
GATTATTGATCACTTGTACTCGGAAGATATCGGATATGGA
CCGCTTCAACGAGTTCTTGAAGAACTTGTTCAAGACAAGT
TCACCTCTCGATGAGTATACCAGCACACCACTAATCATTG
CTCACCATAACTCTATGTGATTCTTTTCTCCAACCGTTTA
TGAAAGGTTTCCACACTTTATCATCAAGTTCTCCTATACT
AATCAATTAAGGAAAATATGGCTGTTACCCTTCGACCGCA
GTTGAAAAAATTTTCTATCAAATAATAAATGGCTACGATT
AGCGAGAAGGGCTGGATGAGATGAGAGTAAGTTGGTCGAA
AGTGACTTTGTTGGAGGTTGCTACGAGGCTAGGAACGCAG
TCTGGATGTCAATGAGTAATATTGTTGTTTTTGGAGGGGA
CTCGCACCCCGAGTTAGTTACTAAGATCTGTGAAAATTTG
GACATTCACCCATCGAAAGTAGAATTAGGGAAGTTTTCTA
ATGGGGAAACGAACATTGCTCTTCGCGAATCTGTTCGTGA
AAAGGATGTATATATCATCCAGAGTGGTTGTGGCCAGGTG
AACGACACGTTCATGCAGTTGCTGATTTTAATCAGTGCCT
GCAAGTCCGCTTCTGCCTCGAGGGTTACAGCCGTAATGCC
ATATCTCTGCTACTCGAGACAGCCAGATATTCCATATACT
GCCAAGGGTGCTCCCATAATTTCCAAGCCTAAAGAAAACT
ATACTTTTGAATCGCATCCAGGCACACCCGTGTCATCTTC
TTTAATGACGCAAAGACCAGGTGCTGAGAGCTCGTTGAAG
AGTTTGGATAGTGCAATACGATCAACTATCAACTTAGAAA
ATCCTCAACCTATCAGAACACCAAACAGCAGTGCTACGGC
GAATAACAATTTCGACATCAAGAAGACGCTTTCTTTTCAA
GAATTCCTATGATTCCCGGTGGTAAGTTACAAAATACAAG
CAATAGCACGGACGCTGGTGAATTGTTCAACGCTCAAAAT
GCAGGCTATAAGCTATGGGTAGTACAAGCCGGTACTTTGA
TTGCTCATTTGTTGAGTGCTGCAGGTGCTGACCATGTGAT
CACAATGGATTTGCACGATCCACAGTTCCCTGGGTTTTTT
GACATTCCAGTGGATAATCTCTACTGTAAACCCATTGCAC
AAAACTACATCCAGCATCGCATTCCAGATTATCAGGATGC
TGTGATCGTTTCTCCAGATGCTGGTGGTGCAAAGAGAGCT
ACGGCTATTGCAGACGCCTTGGAATTGTCCTTCGCCCTAA
TTCATAAAGAAAGAAGATCTCAGTTATTGAAGGGCCCTCC
AGATGCGACGTTAACCTCTGGTGGTTCGTTACCAGTATCT
CCAAGGCCATTAGTTACTACTTTGGTTTCCTCCCAAAATA
CTACTTCTTCAGGTGCCACTGGGGTTGCGGCCCTTGAAAT
GAAGAAAACAACTTCAACATCTTCCACCTCGTCGCAATCT
TCTAATTCGTCCAAGTTCGTTCAAACTACCATGCTTGTTG
GCGATGTTAGAAACAAGGTGTGTATTATAGTCGACGACTT
GGTGGATACTTCATACACTATTACAAGAGCTGCGAAATTG
TTGAAGGATCAAGGATCTACCAAAGTTTATGCCTTAATAA
CGCACGGTGTTTTTTCCGGTGATGCGCTAGAAAGAATCGG
CCAAAGTAGTATAGATAAGTTGATCATTTCTAACACGGTT
CCTCAAGATAGAACACTACAGTACCTAGGTAAGGACAGAG
TGGATGTTATTGATGTCTCCTGCATAATCGGTGAAGCAAT
TAGAAGAATCCATAACGGTGAATCCATTTCTATGTTGTTC
GAGCATGGATGGTAGTGGCATTGATGTGTTCATTTTTTTA
TTGATAAAAATAGGGAAAGTGTCTATATATTTTGCGTATA
AAATTCTCTACATTTTTTTCTTTGTTTAGTATGTGTATTG
AAACATTTTATTTATAGGTTAGAGAAACAAAAAAAACTGC
AATTTCTTCTTGTATGTCTGTAGAAAAATTTTAAGCTGCT
CTCCCCTGTGATTTCATGCGTCTGGGACTAATAAGAACGG
TGATGATGGTTATTATGATGCATGGGCAATTCTTTGGCAT
AATCTCTTCATCTTTTATGGTCGACGAGGAGCCGTTGGCA
TCATAATTGGAAGTTCTTGACAAAGAGTCGGTGAAATTAG
AACGATCATTGTTGTTAGCGTTTTCGTTCTTAAATTTATT
CTTAATACTGGAAAATAAACTTGCATTTGAACTTGAACTT
TCTCTATCGTCACTTCGATTAGAATTCTCTTGATTGATAT
TCTCGTTTCCATATTCACTTTTGGATTCGTCCCAATCTTT
GCGGGGCCAATGATGGTTTTGGAACACCTTTGACTGTGAT
GACAGATTCCACAATACCATTCTTCGTATTTTGGTAAGAG
GTTGAGATTGTAACGTTTTGATTTTCGTTGCCGTGATTCG
CGCCAGAATTTGGAATTGATATACTATCAGGGCTATTTCT
CGTGGTTTTAGTCGAGGTAGTAACTTGAGTTGGTTGACCC
GACCGTTGAGTATGGAGAACAGCTTGGCGAGATAGCTCTG
CATGATCACTTAATAGTTGTTGTTCTTCGGCGGAGAGTGA
TTTATCATTTGAGTGTGGTGCTGGAGAAGGCTCTTTGCTA
GAATGAGGAGTGTGTGTAGTAATGATTTTCGGAACATTGG
CAGGCTTTTAATGGTAACAAAAGATTTATTTACGTTCAAC
GGGTTGGACGCTAGATTTGAAGGTATGATGGTGCCATGTT
CCGTCACTTGTGGAGTTGGAGACAATACAGCGTTGGACCT
GTCGTAACCATCATTTGACTTCTGCTTCCAAGACTTATTA
TTCAAATCTTGCTGTGGGTGCTCGGATGGGTGATTAGAAT
TGGATGGAGACAAGAGTGGAGACGATTCATCAGCTTGGTC
AGCAGCTTTGTGCTCCTTGTGAGAGCTAGTGTACAAATGA
TGCAAATAGGAAGTAATGTGCCTTTTGCTCAAGGGCCCCG
GTTGTTGTCTCATAATATGCTGATGCATGTCCACAAAGAC
ATCAGACTCGTCCACGATTTCTTCACCGATCAATTCTTCA
ATGACATCCTCCAAAGTTAAAACACCAATAGCGCCATGCG
AGGAGCCCGGCTCTTTACTAACGACGCACATGTGAGCTTT
CCCCTCCTGGAAGTAATTCAGAATATTCAAACAAGATGTG
TTCGGGGAAGTTTCTGGCAACGTGGCTAGGGGAAGTGGGA
GATTGGGAGGCAGTCATCAGGATCGTAGGAGATAAGCACC
CTGACAAGTAACATGCCGATGAAGTTGTTTGGTTCATTGG
GCAAAAAATCGGGATTCTAGAAAACCCTGAGTTGAAGATT
TTTCGACAGTTTTATCGTCTAGGATGGTATCGGCACTCAT
TGTGAACACGTTTTCAATCGGAGTCATGATTTCCTCAACC
CTCTTTGCCTTTAGATCCAAAACAGCAGAGATGATTGTAA
CTTCGTCTTTAGTCAACCGTTCCACCCCCATGGTCCTATG
CAAGGTGACCAAAGTCTTTAAGCCGGATTTTTGTACATCG
TACCATGATCTTCACCCAGCATATAGTCCAGGAGAGTCGC
GATCGGATATGCGACTGGGTACATCAGATACATCAGTACA
AGAACAAAGGGGCAGAAGAATGCCCCAACTTGCAGCCCGT
ATTTAACACAGACACTCTGCGGAATAATTTCACCGAAGAT
CACAATTAGAATAGTTGACGACACTACAGCCTGCCAACCA
CCCCCAAGACACCTGTCCAAAACAATAGGCAATGTTTCGT
TGGTTATAACATTAGAAAGCAGCAGTGTGACTAGAACCCA
ATGCTTCCCCTAGATATTAGGTCAAGCACCCGCTTGGCCA
GTTTCTTTTCAGAATTCGAGCCTGAAGTGCTGATTACCTT
CAGGTAGACTTCATCTTGACCCATCAACCCCAGCGTCAAT
CCTGCAAATACACCACCCAGCAGCACTAGGATGATAGAGA
TAATATAGTACGTGGTAACGCTTGCCTCATCACCTACGCT
ATGGCCGGAATCGGCAACATCCCTAGAATTGAGTACGTGT
GATCCGGATAACAACGGCAGTGAATATATCTTCGGTATCG
TAAAGATGTGATATAAGATGATGTATACCCAATGAGGAGC
GCCTGATCGTGACCTAGACCTTAGTGGCAAAACGACATAT
CTATTATAGTGGGGAGAGTTTCGTGCAAATAACAGACGCA
GCAGCAAGTAACTGTGACGATATCAACTCTTTTTTTATTA
TGTAATAAGCAAACAAGCACGAATGGGGAAAGCCTATGTG
CAATCACCAAGGTCGTCCCTTTTTCCCATTTGCTAATTTA
GAATTTAAAGAAACCAAAAGAATGAAGAAAGAAAACAAAT
ACTAGCCCTAACCCTGACTTCGTTTCTATGATAATACCCT
GCTTTAATGAACGGTATGCCCTAGGGTATATCTCACTCTG
TACGTTACAAACTCCGGTTATTTTATCGGAACATCCGAGC
ACCCGCGCCTTCCTCAACCCAGGCACCGCCCCAGGTAACC
GTGCGCGATGAGCTAATCCTGAGCCATCACCCACCCCACC
CGTTGATGACAGCAATTCGGGAGGGCGAAAAATAAAAACT
GGAGCAAGGAATTACCATCACCGTCACCATCACCATCATA
TCGCCTTAGCCTCTAGCCATAGCCATCATGCAAGCGTGTA
TCTTCTAAGATTCAGTCATCATCATTACCGAGTTTGTTTT
CCTTCACATGATGAAGAAGGTTTGAGTATGCTCGAAACAA
TAAGACGACGATGGCTCTGCCATTGTTATATTACGCTTTG
CGGCGAGGTGCCGATGGGTTGCTGAGGGAAGAGTGTTTAG
CTTACGGACCTATTGCCATTGTTATTCCGATTAATCTATT
GTTCAGCAGCTCTTCTCTACCCTGTCATTCTAGTATTTTT
TTTTTTTGGTTTTACTTTTTTCTTCTTGCCTTTTTTCTTG
TTACTTTTTTTTCTAGTTTTTTTTCCTTCCACTAAGCTTT
TTCCTTGATTTATCCTTGGGTTCTTCTTTCTACTCCTTTA
GATTTTTTTATATATTAATTTTTAAGTTTATGTATTTTGG
TAGATTCAATTCTCTTTCCCTTTCCTTTTCCTTCGCTCCC
CTTCCTTATCAATGCTTGCTGTCAGAAGATTAACAAGATA
CACATTCCTTAAGCGAACGCATCCGGTGTTATATACTCGT
CGTGCATATAAAATTTTGCCTTCAAGATCTACTTTCCTAA
GAAGATCATTATTACAAACACAACTGCACTCAAAGATGAC
TGCTCATACTAATATCAAACAGCACAAACACTGTCATGAG
GACCATCCTATCAGAAGATCGGACTCTGCCGTGTCAATTG
TACATTTGAAACGTGCGCCCTTCAAGGTTACAGTGATTGG
TTCTGGTAACTGGGGACCACCATCGCCAAAGTCATTGCGG
AAAACACAGAATTGCATTCCCATATCTTCGAGCCAGAGGT
GAGAATGTGGGTTTTGATGAAAAGATCGGCGACGAAAATC
TGACGGATATCATAAATACAAGACACCAGAACGTTAAATA
TCTACCCAATATTGACCTGCCCCATAATCTAGTGGCCGAT
CCTGATCTTTTACACTCCATCAAGGGTGCTGACATCCTTG
TTTTCAACATCCCTCATCAATTTTTACCAAACATAGTCAA
ACAATTGCAAGGCCACGTGGCCCCTCATGTAAGGGCCATC
TCGTGTCTAAAAGGGTTCGAGTTGGGCTCCAAGGGTGTGC
AATTGCTATCCTCCTATGTTACTGATGAGTTAGGAATCCA
ATGTGGCGCACTATCTGGTGCAAACTTGGCACCGGAAGTG
GCCAAGGAGCATTGGTCCGAAACCACCGTGGCTTACCAAC
TACCAAAGGATTATCAAGGTGATGGCAAGGATGTAGATCA
TAAGATTTTGAAATTGCTGTTCCACAGACCTTACTTCCAC
GTCAATGTCATCGATGATGTTGCTGGTATATCCATTGCCG
GTGCCTTGAAGAACGTCGTGGCACTTGCATGTGGTTTCGT
AGAAGGTATGGGATGGGGTAACAATGCCTCCGCAGCCATT
CAAAGGCTGGGTTTAGGTGAAATTATCAAGTTCGGTAGAA
TGTTTTTCCCAGAATCCAAAGTCGAGACCTACTATCAAGA
ATCCGCTGGTGTTGCAGATCTGATCACCACCTGCTCAGGC
GGTAGAAACGTCAAGGTTGCCACATACATGGCCAAGACCG
GTAAGTCAGCCTTGGAAGCAGAAAAGGAATTGCTTAACGG
TCAATCCGCCCAAGGGATAATCACATGCAGAGAAGTTCAC
GAGTGGCTACAAACATGTGAGTTGACCCAAGAATTCCCAT
TATTCGAGGCAGTCTACCAGATAGTCTACAACAACGTCCG
CATGGAAGACCTACCGGAGATGATTGAAGAGCTAGACATC
GATGACGAATAGACACTCTCCCCCCCCTCCCCCTCTGATC
TTTCCTGTTGCCTCTTTTCCCCAACCAATTTATCATTATA
CACAAGTTCTACAACTACTACTAGTAACATTACTACAGTT
ATTATAATTTTCTATTCTCTTTTCTTTAAGAATCTATCAT
TAACGTTAATTTCTATATATACATAACTACCATTATACAC
GCTATTATCGTTTACATATCACATCACCGTTAATGAAAGA
TACGACACCCTGTACACTAACACAATTAAATAATCGCCAT
AACCTTTTCTGTTATCTATAGCCCTTAAAGCTGTTTCTTC
GAGCTTTTCACTGCAGTAATTCTCCACATGGGCCCAGCCA
CTGAGATAAGAGCGCTATGTTAGTCACTACTGACGGCTCT
CCAGTCATTTATGTGATTTTTAGTGACTCATGTCGCATTT
GGCCCGTTTTTTCCGCTGTCGCAACCTATTTCCATTAACG
GTGCCGTATGGAAGAGTCATTTAAAGGCAGGAGAGAGATT
ACTCATCTTCATTGGATCAGATTGATGACTGCGTAGCGGC
AGATAGTGTAATCTGAGCAGTTGCGAGACCCAGACTGGCA
CTGTCTCAATAGTATATTAATGGGCATACATTCGTACTCC
CTTGTTCTTGCCCACAGTTCTCTCTCTCTTTACTTCTTGT
ATCTTGTCTCCCCATTGTGCAGCGATAAGGAACATTGTTC
TAATATACACGGATACAAAAGAAATACACATAATTGCATA
AAATAATGTCTAAGGGAAAAGTTTGTTTGGCTTATTCTGG
TGGTTTAGATACCTCCGTCATTTTGGCTTGGCTACTAGAC
CAAGGCTACGAAGTTGTAGCTTTCATGGCTAATGTAGGGC
AAGAAGAAGATTTCGATGCCGCCAAGGAAAAGGCCTTGAA
GATCGGTGCCTGCAAGTTCGTTTGTGTGGATTGTCGTGAA
GATTTTGTCAAGGATATTCTATTCCCAGCTGTACAGGTCA
ACGCTGTGTACGAAGACGTTTATCTGTTGGGTACCTCTTT
GGCAAGACCTGTTATTGCCAAAGCCCAATTGACGTCGCTA
AACAGGAGGGCTGTTTCGCGGTCTCTCATGGTTGTACCGG
TAAAGGTAATGATCAAATCAGATTCGAATTGTCATTTTAC
GCTCTGAAGCCAGACGTTAAGTGTATTACACCATGGAGAA
TGCCTGAATTTTTCGAAAGATTTGCTGGCAGAAAGGATTT
GTTAGACTATGCTGCACAAAAGGGTATTCCCGTCGCCCAA
ACCAAGGCCAAGCCATGGTCTACTGACGAAAACCAAGCCC
ACATTTCTTACGAGGCAGGTATCTTGGAAGACCCAGATAC
CACCCCACCAAAGGACATGTGGAAATTGATCGTCGATCCA
ATGGATGCTCCGGACCAACCACAAGATTTGACCATTGACT
TTGAACGTGGTCTTCCAGTCAAGTTGACCTACACCGACAA
CAAGACTTCCAAGGAAGTTTCCGTTACCAAGCCTTTGGAT
GTTTTCTTGGCCGCATCCAACTTAGCAAGGGCCAACGGTG
TTGGTAGAATCGATATTGTAGAAGATCGTTACATTAACTT
GAAATCCAGAGGTTGTTACGAACAGGCTCCATTGACTGTT
TTGAGAAAAGCTCATGTTGATTTGGAAGGTTTGACTTTAG
ACAAAGAAGTCCGTCAATTGAGAGACTCATTCGTCACACC
AAACTACTCCAGATTGATATATAACGGTTCCTACTTCACC
CCAGAGTGTGAGTACATCAGATCTATGATCCAACCATCCC
AAAATAGCGTTAACGGTACTGTCAGGGTTAGACTGTATAA
GGGTAACGTCATCATTCTGGGCAGATCTACAAAGACTGAA
AAGTTGTACGATCCGACAGAATCCTCTATGGATGAGTTGA
CCGGTTTCTTACCTACCGATACCACCGGTTTCATTGCCAT
CCAGGCCATTAGAATTAAAAATACGGTGAATCCAAAAAAC
CAAAGGTGAAGAGTTGACTTTGTAAGTCCGCTAGTTCATC
GCCTCAAGATAGATAACGATCTCTTCCTCCACCTCCTATT
TCTGCACACTCTTGTGATGTAAATACATATGTAGACATAT
GTAAGCTTTTGTATAAATAGTTTAAGAAAGCATCATACCA
ATTTTGAATAGAAGAAAAATAGCTAAGAGCATAGCCGCTC
GGAATAAGTTGACGTAGCGAAAATCCCAATATCGTAAAGG
AAAAATACCTTCATGAGAACAGAACATTGAAAAGAAGAAA
AAAAAACTGAGCACTGCACCATTAAGTCCTCAAAGATGAG
CCACTTTTTCGCCGATCATGATGCTCCTCTGAGCATGCTT
TCTGTTAAAACAGAATACTTTCCTCAATTGACTGATAAGG
AACAAAAATATGCGCATTTCATGTCAAAGGCCTCCCATGC
GGGTTCAAGGGTTGTAATGAGACAAGTTTCTCATGAGAGT
GAGCCAATTTTGACCTAATCCTTGCCATTCATTCAAAGCT
AAACGGCAAGTACCCAGAGGACGATATTACGCAGAAGCAG
CAAACGGGTTTGTATTTGGAATACGTTTCTCAATTCTTAT
CTAATTTGGGTAATTTCAAATCGTTTGGTGACACTAAGTT
TATTCCTCGTTGTGAGGTAAAATTCTTCAAACAGCTTTTG
GAGCTGGCCAAGATTAATCCGTGTTCTTCTCCGCTCACTT
TATCTCCTGTTGACGTTAACCATGAATTCACATCTCATCA
TCTTTTTCCACCATCAATGAGCTAATTGATATTGGTATTT
ACCATGTGGAAGAGAAGGCGGCTCTCTTAGGGTTTCCCTC
TCAAGGTTATACTTCAGCCTATTATCTGGGTTTACCTGTG
ACACCTGAAGATATGGCTCTTTGAAAGAGCAGTTGTTTGC
TGAACTTGCCATCTTGCCTGAAAACACAAGAATCAACAAA
GTTGGTGAAAACAGTTTCCAAATCTGGGTTGCCTCTGAGA
ATGTGAAAACCAGATAACAGAAACCTACCCCAGTGGACAG
ATCACATTATCCAATGCTGTAACCAAAGTAGAATTCATTT
TGGTGATCATTCACGTGAAATGCGTTTAGTAGCATCGTAT
TTAAAGGAAGCTCAAAAATTCGCGGCTAATGATACTCAAA
AGCAATGCTTCAGGAATACATCAACCACTTTGTCACTGGC
TCTTCTCAAGCACATAAAGAAGCACAAAACTTTGGGTCAA
AGATATATCTCCCGTCATTGAAACAAATATCGGTTTTATC
GAAACATATAGAGAACCCTCGGGCATAATTGGAGAATTTG
AATCGTTGGTTGCAATTCAAAACAAAGAACGTACTGCTAA
ATTTTCCAGCTTGGTTAACAACGCAGAAGAATTCATTTCC
TTACTACCATGGTCTAAAGATTACGAAAACCGATTTTCAA
TCCACCAGATTTCACCTCTCTAGAAGTATTAACGTTTACT
GGATCGGGTATACCAGCGGGCATCAATATTCCAAACTATG
ATGATGTTCGGCTTAAAATTGGGTTCAAGAATGTTTCTTT
GGGGAATATCTTAAGCGCGGCTGCCAAAAGCTCATCCAAG
CATCCGCCAAGTTTTATATCGCAAGAAGATCGCCCAATTT
TGAAAAATATCAAAGTGATTCTTTTGAAGTCCAAGTAGGC
ATCCATGAATTATTAGGACATGGTTCAGGAAAGTTGTTGA
CAGAATTTACAGACGGCTTTAATTTTGATAAGGAAAACCC
TCCTTTAGGTTTGGATGGGAAACCGGTGAGCACATACTAC
AAAGTTGGTGAAACTTGGGGTTCCAAATTTGGACAGTTAG
CTGGCCCATTTGAAGAATGTCGTGCGGAAGTAATTGCCAT
GTTTTTGCTTACTAATAAGAAGATTCTTGATATTTTTGGT
TTCCATGATGTCGAATCTCAAGATAAAGTGATCTACGCTG
GATATCTACAAATGGCCCGTGCGGGTCTCCTAGCTTTAGA
ATACTGGAATCCAAAAACTGGTAAGTGGGGACAACCACAC
ATGCAAGCAAGATTTTCTATCATGAAAACATTTATGAAGC
ACTCTACAGATAAGAATTTCTTAAAGTTGGAGATGAACAG
CACGAATGATGATTTTGCCATCAAGTTGGATAAATCTCTC
ATTAAAACAGCGGGACATGAATGTGTGAAAGACTATTTAA
AGCATTTGCATGTTTACAAATGTTCAGGCGATGTGGAACA
GGGAAGTAAGTACTTTATTGATAGATCAACGGTGACACCG
GATTTGGCGTCTTTAAGAGACATCGTCTTATCTAAGAGAT
TGCCAAGGAGACAATTCATACAATCGAATTCTTATATTGA
CGACAATAACAAGGTAACCCTGAAAGAATATGATGAAACC
CCACAGGGTATGCTCCAATCTTTCCTTGATAGAGAATTAT
GATGTCCTTAAGAGCACACGTTTTAATTAGCAACCTTTGC
TGTTGCTTTTGTTCAAGCTATTAGATTATGTAAACAGATA
TATATTATGTAAGTGTGACAGGATACGACAGCACTAACTG
TCAGCGAATTTTGATTTGTTACTTTTGCTAGTTTTGTGTG
ACTTTCCTTTGTTTTTTAACTTTTTTTTTCAGATTTGTAT
TATGAGATGATAACAATGCGAGATTTCATTGACAAGTTCG
ATAAAACAATAGAAGCTTCCATTTTATACATATGTGATAA
AACAACCTGCAATCGAGGATTTACAATAAAAGTCTCTTTG
AGAGGATTGAGAAATAGTGCAAAAGATCTACTAATAACGA
ATAGTTATGACTGTTACTGACACTTTTAAACTGTTTATTT
TAAGGCATGGTCAAAGTGAATTAAACTCAGAAAACATATT
CTGCGGATGGATTGATGCTCAATTAACGGAAAAGGGAAGT
CTCAGGCCCGCCACTCTGCAAAATTGATCAAGCAGTTTTG
CGATTCTAACAATATCTCTTTGCCTCAGATTGGCTATACT
TCAAGGTTGATTCGAACTCAGCAGACCATGGACGTTATTC
TCGAAGAGTTGGGACTAAAACACACCAATTATGTAATTAC
TACGAATACAAACATTAAGGAGGAGCTGCAGGACACAAGA
TTTGAAGGAAGTATGCCTGTGTTGCAAACCTGGAGGTTAA
ATGAGCGTCATTACGGCGCATGGCAAGGACAAAGAAAGCC
AGATATCTTGAAAGAATACGGTAAGGAAAAATACATGTAT
ATCAGAAGAGATTACAACGGAAAACCCCTAAAGTCAACCT
AAACCTGGAAATGGTCCAAGAGGAAAATGATCAGGGGTCC
TCCACAGGCTATGATTTTAAGGAGCCCAATAGACACTTAA
AATACGGCCCCGAAGAGAAGGCTAATGAGCGTCTGCCAGA
AAGTGAGTCTCTTTGTGAAGTGGTCGTCAGATTGAAACCA
TTTTTAAATAATGTTGTTCTGTCTACCGCCAACAAAATCA
GTCAAGAATCGTGTGTTATAGTTGGGCATGGCAGCTCTGT
AAGATCTCTGCTGAAAGTATTGGAAGGTATCTCAGATGAA
GACATCAAAGATGTCGATATTCCCAACGGCATTCCGCTAG
TTATAGAGTTGGATAGAGACAATTACTCTTTGTGAGGAAA
TTTTACTTGGATCCAGAATCAGCTAAAGTTAATGCTCAAA
TGGTTCGTGATGAGGGTTTCGAAAAGAATCCATGAATAGT
TTTTAAAAATAAAAAAATTAGCGCCATTTTTTCATGGTTT
CCTTTTATATTTCCTTCTTTCTTTATTGATAGAATAATGA
GTAACGAAAAGCAGCTAAATAAACGTGTTTAAATTTCTAT
AAGAAGTTTTTATAGATTGTATAACAAAGAAACTTTTTCT
TATTATTATTTTTTTTGTTTTTATAATTCATTATATGTAG
GTATATCTTTATCTATTGTGCATAAGCCATCTTATCTACT
CGTATTCTAGCGCAGCGGTCCAAAATTTGTTTCTAATTCA
CAAACTTCAGCGTAGATTGTTACTAAAGTGTCAAGTTGCT
CTGGAGGGTATGTTTCTAAGATGTGGTTCAAAAGTTTTTC
ACCTTCATCCATGGCTTCACGATACCATGAAGATGCGTAA
GTTTCACACCATTCGTGGTAAACGGACCCTTCAGGTGCGG
TGACTTTACCCTTCATTTTAGTTAAAGCTTCACCATAACC
CATCAAACAAGGAGTAAGGGATGCAACCAATTCTTGCCAG
TTACCTCTTCTGGAAACATCGTTAAAGTAACGAGAGTAAG
CTCTTAATGCAGGTCCTCTCTTAATCTTTTGAAAGTAATC
AGGATCTTTAACACCAAATACTTCTTTTAATCTCTTTCAT
GTTGACCCATTTCAGTACGAACACCTCCAACAATGACTAG
CTCCTTTTCCATATCTTCTAGGCATGGAGCTTTACTACCC
GCGATACAATGAACTCTAGCATAATCAACCAAGTATGCAT
AATCTTGTTCAATAAAGAACTGAAACTTCTTACGTTCTAA
TGTACCGTCCGCAACCTTTTAACAAACTCATGGTTAATAT
AGGAATCCCAGTGTGGCTTAACTTTAGGGTGATTGATCAG
GTATTCATAGAAATTACCGCCTGGGATTTTGTCAGCAGCA
CTTTTGAGCGGCTTTTTAGGTATAACATCCGATGCAGTAA
AACATTCATCACTGAGCATTTTCTCCAATGGAATTTCCAC
GGCGTAAACATGATTAATTGGTCCATTATCCTTGACAGTT
TCTTTGTGACATCACAACCAATTGCCACGGCATTTTGGAC
GTATTCAATACCACCATAAACAGACTGAGGAAGAGAATAA
CCACGAGCCAAGTTTGATGCAATGGCAGAAGCTAGTGTGC
ACCCAGTACCATGTGTATGCGTGGTGTTAACGAAATTGCC
TTTAAAGATAATGAATTTTTGTTCAGCACCCAAGAAAAGA
ACGTCGGTAATGTACTTTTCCTTTTCATCATTCCATGGAA
TATGGCCACCCTTCACTAGTATATTCGAACACTTGGTTAT
TTTAGCAAGGTCTTTTGCGATTTGGAAAATATCCTGTAAT
CCGTTAACCTTTCTTTCCTCACCTAACAATTTGTAACACT
CTGGGATGTTAGGAGTCAAAATATCAGCAAAAGGTGCAAC
CTTCTCCGTAATCAAACTAACTATATCCTTTCCAGCTAAA
GAAGAACCAGAAGTAGCGACAAGAACTGGATCAACAACCA
ACTTAGGTCTATTTTCGCCGAGTTGCAGCAGTTTTCGTGC
AAGACTTCGATAGCAGCTGCGGTAAGCATACCGGTTTTGA
TAACATTACATTTCATATCCTTTAAATTGGATTCCAAAGT
TTGGAAAACCACTTCTTTTGGTGTGTTATTTATGCTGTAG
ACTTTAACTGGAGTTTGAGCATTTAAAGCAGTGATACATG
TCATGGCATAACATCTGTGTGCTGTGATAGTTTTGACATC
AGCTTCGATACCGGCTCCACCACTTGGATCTGTTCCAGCA
ATGGATAAAACTGTTGGCAACTTTTCGTTGCAGGCTAAAG
TAAGATATGGTGGAGGCGTGTTGATGCTAACTGTAGAATA
GGTCATAGTAAAATGCGAGACGTTTTCCTTATATATTATT
TATTAATCTGTCTAGTATCATTGAGAGAAAAATAATAACG
CAAGGAATGCAACCTTTATCGAAGTCTCAGTATGCTTTGT
CTGATGGTTTAAATAATAGGATTTTTCTGCCAGCTGGCAT
AGCTCTAAGGGTTTCCTAACCTTCATCGGGGATCATTAAT
CTATCAGAAAATAGAAGCTATACATATACATGTCGCTAAA
GAAGTACGGAGGGCTTGTGTAATAAAAGGCAACACAATAC
GTGGCTGCTAGAATGGATTCATCTTACACGCGGTCATATT
AGGCTAAACGGCACATGTTAACTTTTTTTCACATTTGTAA
GTAAAAGTAATAGATCCAGTTCCCTTTATAGGATAACTGG
CAACGATGGGGAACGTTGACAGAAATACTGGGCCCAAAAG
AGGATAGAAAAAGAAAAAATAAAGTGTAATCAATAATTAA
TCAATCTATCAAAAGTTATATACATTGCAATGTTGAAATT
AAAAATTCAACAAAAATTTGCGCAAGCCCGGAATCGAACC
GGGGCCCAACGATGGCAACGTTGGATTTTACCACTAAACC
ACTTGCGCTGAATTTCTTGATGGTATTACATCTCAGGATA
GCATACCTCAGTATGACAATACATCATCTCGTAAACGCTC
ATATGAAACAACCTTATAACAAAACGAATAGAATGAGCAA
CATGAGATAAAACTCCGCCTCCCGTAGTTGAACCACCCAA
ACGTATAAATCCCTGAACAATTAGTTTAGATCTGAGATTC
CTCGCTTTCATCATTTAGTGTAATTCATATTTTATATGAT
ATATAGAATAAGCAACATCCCATGAATCAAGCTGATAATC
CGTTTTGGCAACTGATTACTTCCCAAAGACTCCTTATATT
AGGATTGTCTAGACACCCCGGTATTACTCGAGCCCTAATA
CAACAGTAAAAGTTTGTAAATATATAGAATTAATTGGTCA
CAATTGTTTGATGCTCCCCTTTCAATTAACGAATATCTAT
TGACTGGTATTTATATTACTATTATATTATCATATAAGAC
GTGACAAGATGACATAAAGACTAAGAAACAGTCATTAGAT
TCATATGAAAGCTAAATGCAAGGATAAATATTGTAATAAG
ATAATAAGGGCCTGCACATAAAAATGGGAAGAATAAAAGA
ATAGTAATAATAATAATGATGATGACGATGATGATGATGA
TGATGATGATGATGATGATGATTATGATTACAATGTATTT
GATAATATACTAGTATCACGAATATTACTAAATGGATGAC
ACTCTAGAGTTTCATCTGAATAATTACCAAATTATTCACC
TATCTCTTAGTAGTATACCTATTTTTCGTTTAATTAGTGT
CCTTATTGGCTTTAAAGTAATTAATGCAGATGGTTCATGG
CATACAAAAATACTTTGTTTCGTTTGTTTTTTTTTTCTTT
TGTTATGATTTTATTAGCCTAATAATGTCCTAGAGTTAAC
AAATGTAAATTGTAAGAGGATACATTACATCTACAAAAAT
TAAAACCAGTTAACTCTCTATCCTCATCCTTTTAATTTTG
TTGAATAAGAGGCAACCATAAAGGTTAAGAAATAGCATCA
GATGTAATGGAAGCTGAAAAATGCAATGATTGATTATTCA
ATAATAGTGAATAACGGCGTGTAAATGAATAAGAAATGGT
AATAATAATACTGATGCCTTTTTATGGATTCCTATATCCT
TGTGGAAAACCTCTTGAATACTGGGTGAATAATTTGATAA
TTGTTGTCATTCCATTGTTGGTGAAGGCTATAATATTATG
TATACAGATTATAATAGAAATTTTCCTCGAGGATATAGGA
ATCCTCAAAAGGAATCTATATTTCTACATACTAATATTAC
GAATATTCCCAATTCCGTTTTATACATTTCATTATCCTAT
TACATTATTAGTCCTTGCATTTCGCTTCAATCAATCTAAC
TGTTTCCCAATCTTTATGTTATCTTCTTACACTGCATGTG
ATAATATACTAGTAACACGAATACTACTAAAAGATGATAT
TTTAAAGTTTCATTCCAACACCTCTAACATGTTCTATATA
CCTAATATTAAACCTTTATTAATAATGGAATCTCAACAAT
TGTCTCAAAATTCTCCCATTTCTCACAATCTTGTGCATTG
AGAACTGTGCATCATTAAGTTTCTAAAATTTAGATCTTTC
ATAAAATATTAGACTCCATGGCCAAGTTGGTTAAGGCGTG
CGACTGTTAATCGCAAGATCGTGAGTTCAACCCTCACTGG
GGTCGTTATTTTGAATACCCAATACTTTTTTTTTCGGGCC
ATTTCACACAATGGCGTTTTTTTATCCTATGTCCACTACA
ATTTAGATGAGCTCTCTTCTAGCATACAACTGCGATGAGG
AATTTGATAATATTCTATTTTAAGCATTAAGTTTTCAGAA
AACGAACGATCGCGTTTTTCTCAGACAGAAAGTTTTAATA
TATTGATAAGAATAATGGGCGACGAATTACACAACCGTTT
ACTTCACCAAAACGATGGCACCAAGGACGCCATACTTTAT
AAGATAATAGAATCGTTAGTTTGCTCCATCTGCCACGATT
ATATGTTTGTACCGATGATGACACCTTGTGGTCATAATTA
TTGCTATGGTTGTCTGAACACCTGGTTTGCCAGCAATACT
CAAAAAGAATTGGCTTGTCCGCAGTGCAGATCTGATATTA
CCACCATTCCCGCATTGAATACAACGTTGCAACAGTATCT
ATCATTCATTTTAGAGAAATTAAGGGACCAGAATGATGAA
TCTTTTAAAAACTTTTAACAACTAAAACCAAGGAGGAAAA
TGATTACAAGAATGACAAGGAAAAGGACACATTGTTTGAC
AAAGTATTTAAGAATAGCGCATTGGCAGTGGCCGACGACT
CGGATGATGGTATCACACGTTGTAGTAATTGTCATTGGGA
ATTAGACCCAGACGAAGTAGAGGACGAAATGTTTGTCCCC
ACTGCAATGCCAGAATACGGAATTACGCAGGTGGTCGCGA
CGAATTTGATGAAGAAGAATACAGTGAAGGAGAGTTGGAT
GAAATCCGGGAAAGCATGCGTAGGCGTAGAGAGAATCGAT
TTGCGTCTACCAATCCGTTTGCTAATAGAGATGATGTAAG
TTCTGAAGACGATGATAGCAGTGAAGAGGAGCCCATGCGA
GAACATATCCCACTAGGCCGTTGGGCCAGGTCACATAATC
GTAGTATTGCTGTGGATGCTGTGGATGATGAAGACGACGA
AGAAGAGGATGAGGAAGAAGAAGAGGAGATGGATTCCGAT
TTGAAAGATTTTATAGAGGATGATGAAGATGACGAAGATG
AAGATGGAAGTAGGAGGAATTTGGTATTGTCTGCACTCAA
GAACAGACATGTAATTATTACTGATGATGAGGAAGAGGAG
CAACGGCGACATGCTACAGAAGAGGAAGATCGCGATAGTG
ACTTTTACGAGCATAATGATGATGGTTTTGTAAGTGGTGA
TAGCCTTGATGAGGATCAGAAGGAGGTTACACGGATACAA
TCGAGTTCTGATTCCGAAGATCGTTCACTTTCGTATTCCG
GCTCCAGCGATGTCAAGGATAACAATGACGATAACACGGA
AGAATTAGATGACCCACAACCGAAAAGGCAGAAACGCTTC
CGTGTAGTTCTAGGAGACAGTGACGATGAATAATCTGAAC
ATTTTAACTAGCGGGAACGGCATATGTACGGAACTTTTAT
GTATGTTTTTAAAAAATTTCCTTTCTATCCTTATTACATT
AAGATTTTTAAGCGATAGTAGGATCGGAAATATAAGCACT
CGTTTATGATATAAATAGGTCAAGAATTTCGTAAAGTAAA
ATCAATACATATGTGAATCTTTTTTTTTTTGGGACTGCTA
TTGGTATTTTTTTAGCGTCACGTTAATCAGCCCAATTATG
TGGGGGTTATGCAAGAAGCATTTTCCGAGCAATAAAATTC
AAGTGCAGGAGAGAAACAAAGCATTAAAACCAAAGAAGAG
TGGCAGCGAACATAAGACAAAGCAACTGTTTCCTGTATTC
AATTGCAAGAAGAAGGAAAAAGGGGTAATGATACGGTTTG
CGATTCTACGTAATGCTAACACATCTCTACTGTCCGCGAG
AAGTATATGCTTATTTACCCAGGCGCCTACCTATTGTCAT
GTAAGGTTGAATACCTTGAATAAAAGCATTACAACTAAAA
GAAATTCATTGACAGAGTCGAAAAGGCATGTCCATGATGG
CAAGCATTTTTACGACGCCACATCAACAGCAACAGACGAA
GTTGGGGAAATTGAAGAGGGACACAGTCCTAACATAAAAG
GAGAGGACTTGAGAAGCATTGGTCAAGCAATAACACATCA
GCGAAACAAGCGCCGAAAGCAAATATGGTCCGCCATATTT
GGTGGTATATTCGGTGTGATATTAGGATACTCACTAATCT
ATAGAGTGATATATTTAAAGGAACAAAGTTTCTTACCATT
GTTTCCATCATCCAAGATACGTAAACTGAGTACCAGAGAT
TTGAAAAAGGTTGACGTAAACCAAGTACAGAAGCTTTCTA
AATTAAGGGTTTTAGAGATATTATCCGGTCATGACATGAT
CAAGGAACAATACGGAGTACCATTGCTTGATAAAGATGGC
AATTCACCCACGTTAAATGAATTCAGCATGTGGTGCGAAG
ATCAAGATCCATGTGTAACTGGTATTGTAATGGAGCCAGA
CGATAAAGGGATAGTTCGCACACTTGGTATAGAATACCCT
TTGTTTGCAAATGGAGGATAACGCATCGGCCAATAAGTAT
ACGGGGAACCATCGACGATTTACTGAACCGCATTGGTTTG
GAAACAGCCGATTTATTTGAGATTATATCGCCGGAGAGGG
TATACGGGTCGTTCAAGTACGAATACCCACTGCAGGGGGA
CTCACATGCATTACACCTTTGGTTTCATGGCGAAATCGAA
CTGGACGATGATTCTTTGATTGTATATAATGGAAAATACC
ACGTTGATGTTAAATTGCAAGAAATCGACCTCTTCAGACG
TGAAAAGAACGGACAACTAATACAGTACGTTCTATACAAA
AACGAAGCGGGCGACAAGTAAGAAAAATGTAAATATTTTT
ATCACAATTATGATTATTATCGTTATTAAACTACTTATTT
TCGGTTACGTAGATGAAATAGTGTTATATAAGAATATTTG
AGAAAGTAAAACTGATAAATAAATATAATGGAATGAAAAA
TAGAGACGAACTGGAAGAAGAGAAAAAAATTAAAGCACCA
AATTTACTACTCTGGGGCCTATAGATGGAATATCAAAGGG
AAGATGAGAAAAGAAATTATACATTTCAGAAACGTCAATA
GGGTATCATCATCGTGGCAGTAAGCGGCGTTTTTCCTAAA
TCAAAAGGCCAAAGCACCACCAACAGCAGCACCGACGACT
CCGGCGTTTAGTAGTTGACCATTTTGAGCGTGCAAAGCAG
GAGCAGCGTTACTCGTGGTGTTGGATGCGTTTTGAGCATT
TACGCTAGTAGCGAGGCCGAAGACAGAGATGGCAGAAATG
AAAACTTGTGATACTTTCATGTTTAAATCGATATTAAATT
AGCGTGCTTGCTTGGAGGGCTTTTCAGAATGAAAAAAAAG
AATGAAGAAAGAATTAACCAAAGAATGGAGGTTATGTGTA
AGAAATGGCATTTATATATACATTTATATAAAAATGTATA
AACATACTTGCATTATTGATGTCCCATAAGGGGTGAGAAA
AGACAAAAATGGAAACAGGGGAAAAGAAGAAGAGTAAAAA
AAGGATTATTTTAGGAGAGAAAGGGGATTAGAAGAACATC
GGGCATAAACCTTTGAGCATCATCCTTTATTGATGTTTGA
CACCTTGCGATTGATGAAAATATTGATGATATTAAGGTAT
TTCTGATAGCCACTGCCCCGTCCCTTGAAGCGGCCTTCCG
TCGAGGCCTTGGCAACCGTGTCTGGGTGTGTGATATATTA
CATCAGAGGAAATAAAAGCTTGAGCGGCTAAACTCCCTTA
GCTCAGGGGTGGTCTGGCCAGGAATTTTCAGTGGCCATTT
TTCCTGTTCCGGGTCCGGCCAATCTGTGCCGGTTTTCTCT
AGAGGAAAAAAAAAAGCATGCGGGGTAATGATGTAGAAGA
TATACAAGCGGGTTAAACTACATTAGTTATGAGTGCTAGA
AAGCAAGCGAAGGATAATAGAAGAGGGCTATTCTATGTAA
GTATGAGGAGACACAAATGGCGGCTTTTCATATTTTCTTC
TGCAATTTCATATAGAAAAGGTGGTAGTCGTCCAGATCAT
AAACAATTTTGTCTAACTTGATGTAGTCGGGCAGTGACTC
GTTGATGCTTAGTAGTTTTGGAAGGATTGGTTCTGATAAT
TTTTGGTAAAAAGGTCATCGAGAACTCTCTTGGTTGAAAA
ACGTTCAGAATATGTAGAAGAACGTCCAAGTTGTCTTGCT
TCCCTTGGGAAATGTCAAATACGGGTATGTTACTTTCGAA
AGAGGCGTAAGACCAACCCTTTCCGGAGTCACGTGCAGGG
TGTAATAGTATTTTTCAGCGAGAATCATATTGGATGAGTA
TCCACATGGCGTGAACGCAAATGCATCGTGGTGAAATGAT
AAATCGGAGTCTTGGGCCGAGTTGACATATATTTCGTCAA
GCCTTGTATTTTTAGTCATTTGGTAGCCGAGGTTGTGGCC
CTTATCTTCGTTTGGCTCCACGAGAGCGGTTGTGGATGCC
TCAGGCCCGCAAACAAACTTACTAGCGCATTCTGGGTCCA
GCTCCGTCATCAGTACTTCGAAAGTTTCGTCGTCATCCTC
GATGTACTCCTTTCCCTTAGGTGTGGAGCGGTCCGTCTCG
GTGACGTACAGGTTCCAGTGGTTGCTCTTGTCATTTCTTC
CCACGGAATAACTTTTACCATTGTCGAAAAATTTGTTCAA
ATAGTCGACTTCGTCAGCCCAGTTTTGATGGATAGCGGCT
TGCTTACAGGGAAAAGGAAACATCGTCTAGAATAAAACAC
TTTAAATGGTTTGTACTTGCCCCTTGTGTTGTGCGGAAAG
CCCACGATAACTCTTGCTCAACGATCTGGAAAAGCTTTTC
GAGACAGAACAATGTGGTTGTAGTACCGCACGTCTTCATC
GTCAATTTGTGATCGAAGACGAAGAGGGAAGACTCACTCA
ACAAAAGGCATCCAGTTCTTTAGTCTTCTTCATGGAAAGA
ACTTCGCATTTCACTAATTTCAAAATCTCGATCCATCTAT
CCATGCCAATATTTCTTAATGTCTTTTCGGTCGTGATGGA
CTTCTTGTGAGGGAAGAACCAGATTTCCAGCAACTTCTCG
GGACCCTCGAACGCATCCGTTGAGTCTAAAGTGGCTGATA
GTTCGTGGTCAATGTAGTTGTGGTTAGTCAATTCTTTTAT
GGTGACAGTCATTCTATGGTCCGCCTATTTGCGTAAGACA
CTATATGAAAACCTAAAAATATAAAAAGAAGCTACAGTAC
AGTAATTGATTAACCTGGAAGAAAAAAGAAAAAAGAGTTG
ATGCAAGGAGCGAGCTGTAGCGAATACAATATATACACGT
ATAGATATGCAGAGATGCTTTTAGTCGATTAGCAAAGTTT
ATTCGATGCCTAAATACCGGAGAACCGTGTTTGGAATTTT
TTTTCTTCGAGTGGAAAAAGTGAAAATTTCCAAAGTCAAT
CATTGTGTACGTACGCTGAAATTGGATGCAGAAGAGGTAA
AAGGCGAAGGAAAAGAGGGCGAGGGTAAAAGCCTGATTGC
CAAACCATGGTGCCCAATTTATTGGATATTACTACTGATG
GAAGGCTACATATCTCTGGCGCTTTCTATCAGCTGTCATC
GATTTGAAATTCTTCTAGCCCTAGGAACGCCATTATGGGG
CTTATCCGGGTAGCCAGTTGGCGGTTTTAGTTTTTCACTT
CTTGATTTTTTTTCTAGTTCGAAGAATTTTTCCACTGATG
ATTGAGCTATAAAAGAGCCTGATTAAGATGAAGAGCTCCG
ATTCTCTTCGTTAACGGAGCATCAAACATGACGTTAGCGT
CAAGTAACCTACGATATTTGTGCAACAGACATGATGGAGT
ACCCTCATGCTTTGGCGCGTGCGCATCTATATAAGGTTAG
GGACTGCAAAGAAGCGGCGAGGCAGCCCACATCAAGTGGA
ACTACACAGACTTCCTTGTCGCGATACTACGGTCCCAAGA
GCAATCCTAACAAGCAATTACATATTCCCCCCGCTGAACC
TGTACAGTCCACGGATGGTGCAGAAGTTATATGATTTGGG
GAAGACGCTTTTTCACATCTTCTTGCATGATAAGAGTAGT
AGTAACTAAGTAATATGATTCAGTCAGTCTCTAGTTAATA
TAATTAGGCATTACCCTACATTGTGGCGGCCTCTTTTTAT
TTCGAATCGGGCCTTCCTTCCACCCCGGCCCCGGTTGCGT
CGATCAGAAAATTATATTATGGATGAGGATGATGAAGGTG
CTTAACCTTTACAGTCAAACTTTTAATAGTCAACCATTCA
CAAGGACTAGGAATTTGTCTCTGGAAACAGCTGGTTCCAC
AAAGAAGTACTTCCACGACATTGCTATATACTTGTGCTGG
TATATTTTTCTTTGTTAGTTAAACCCCATTTTTATAAGCG
TATCGTTTCGTATAGTGCCGTACTCAAAGATCAAGGATTA
AAACGCTATTTCTTTTAAATCTGCTATGTCTGCTGCTCCT
GTCCAAGACAAAGACACTCTGTCCAATGCCGAGCGTGCGA
AGAACGTCAACGGGTTGCTTCAGGTGCTCATGGACATTAA
CACTCTGAACGGAGGGAGCTCCGACACTGCTGATAAGATA
AGAATTCATGCCAAAACTTCGAGGCAGCTTTGTTCGCAAA
GAGCTCTTCAAAGAAAGAATACATGGACAGCATGAACGAA
AAAGTTGCTGTCATGCGCAACACGTACAATACGAGGAAAA
ACGCCGTTACTGCTGCTGCCGCTAATAACAACATTAAACC
CGTGGAACAGCACCATATTAACAACTTGAAAAATTCTGGC
AACAGCGCCAATAATATGAATGTCAATATGAATCTAAACC
CACAGATGTTCTTGAATCAGCAGGCTCAGGCAAGGCAACA
GGTTGCGCAACAATTAAGAAATCAACAACAACAACAACAA
CAGCAGCAGCAGCAACAGAGGCGTCAATTGACTCCTCAAC
AACAACAATTAGTGAACCAGATGAAAGTGGCACCTATTCC
CAAACAATTACTGCAAAGAATTCCTAACATTCCACCCAAT
ATCAACACCTGGCAGCAGGTCACTGCTTTGGCTCAACAAA
AGCTATTGACACCTCAGGATATGGAAGCTGCGAAGGAAGT
CTACAAGATTCACCAGCAGTTGCTATTCAAAGCAAGGCTA
CAGCAACAACAAGCACAGGCTCAAGCACAAGCTAATAACA
ACAACAACGGCCTCCCCCAAAATGGTAATATTAACAATAA
CATAAATATTCCTCAACAGCAGCAAATGCAACCTCCCAAT
TCAAGTGCGAACAACAACCCTTTGCAACAGCAATCATCAC
AAAATACCGTACCAAACGTCCTCAACCAAATTAACCAAAT
CTTTTCTCCAGAGGAGCAACGCAGCTTATTACAAGAAGCC
ATCGAAACCTGCAAGAATTTTGAAAAACACAATTGGGTAG
TACGATGACGGAACCTGTCAAGCAAAGTTTTATTAGGAAA
TACATTAACCAAAAGGCCCTGAGAAAAATCCAAGCTTTGA
GAGATGTTAAGAACAACAATAACGCTAACAACAACGGCTC
GAACCTTCAGAGAGCCCAAAATGTCCCTATGAATATCATC
CAACAACAACAACAACAGAACACGAACAATAATGACACCA
TTGCCACTTCTGCTACACCTAATGCTGCCGCTTTCTCTCA
GCAACAGAACGCAAGTTCTAAATTATATCAGATGCAACAA
CAGCAACAAGCTCAAGCTCAAGCTCAAGCTCAAGCTCAGG
CACAGGCTCAAGCACAAGCTCAAGCACAGGCGGCACAAGC
GGCGCAAGCGCAAGCACAAGCACAAGCACAAGCACAAGCA
CAGGCACAGGCACAGGCACAAGCCCAGGCGCAGGCCCAAG
CCCAAGCCCAAGCACAAGCACAAGCACACGCTCAGCACCA
GCCCTCCCAACAACCACAACAAGCTCAGCAACAACCTAAC
CCACTACATGGGTTGACACCTACTGCAAAGGATGTCGAAG
TAATTAAGCAATTGTCCTTGGATGCTTCTAAGACCAACCT
AAGGCTTACGGACGTAACAAATTCTTTATCCAATGAAGAA
AAGGAAAAATTAAAATGAAGTTAAAGCAAGGTCAAAAGCT
TTTTGTTCAGGTGAGTAATTTCGCCCCACAAGTCTACATC
ATCACAAAGAATGAAAACTTCTTGAAGGAAGTTTTTCAGT
TAAGAATCTTTGTAAAAGAGATCCTAGAAAAATGTGCCGA
GGGTATATTTGTTGTTAAATTAGACACCGTTGACAGGTTA
ATTATTAAGTATCAAAAATATTGGGAAAGTATGAGAATTC
AAATTTTAAGAAGACAAGCTATTTTAAGACAACAACAGCA
AATGGCAAACAACAATGGGAACCCAGGCACTACTTCTACT
GGAAACAATAATAATATTGCAACTCAGCAAAATATGCAAC
AGTCACTACAGCAAATGCAGCATTTACAGCAATTGAAAAT
GCAGCAGCAACAACAACAGCAGCAACAACAACAGCAGCAA
CAACAACAGCAGCAACAACAACAGCAACAGCACATATATC
CCTCCTCGACTCCTGGTGTGGCTAATTATTCGGCAATGGC
TAATGCACCCGGTAACAATATCCCATATATGAACCATAAA
AATACCTCTAGCATGGATTTTTGAACTCTATGGAAAATAC
ACCAAAAGTTCCCGTATCCGCTGCGGCAACCCCATCACTG
AACAAGACGATCAACGGTAAGGTGAATGGCAGGACAAAAT
CTAATACGATACCTGTTACCAGCATTCCATCAACAAATAA
GAAACTATCAATTTCAAATGCCGCTAGTCAACAACCCACT
CCTAGGTCTGCATCAAATACCGCTAAGTCAACCCCAAATA
CAAATCCTTCTCCACTGAAAACCCAAACTAAAAATGGCAC
ACCAAACCCCAATAATATGAAGACTGTACAGTCTCCTATG
GGTGCACAACCATCATATAATAGTGCCATTATAGAGAATG
CATTCAGAAAGGAAGAACTCTTGTTAAAAGATTTGGAAAT
CAGGAAGTTGGAGATATCTTCTCGTTTTAAACATCGCCAA
GAAATTTTCAAAGATTCTCCTATGGATTTGTTTATGAGTA
CGCTGGGTGATTGCTTAGGTATCAAAGATGAAGAGATGCT
TACGTCATGCACTATCCCAAAGGCTGTGGTTGATCACATC
AACGGCTCTGGCAAAAGGAAGCCTACAAAAGCGGCTCAAA
GGGCTCGCGATCAAGATTCCATTGACATTTCCATAAAAGA
CAACAAATTGGTTATGAAGAGTAAATTCAATAAGAGCAAT
AGGTCGTATTCGATAGCGTTGTCCAATGTAGCTGCTATAT
TCAAGGGTATCGGTGGTAACTTTAAAGACTTGTCCACTTT
GGTTCATTCATCATCGCCGTCCACATCTTCTAATATGGAT
GTCGGCAACCCAAGAAAAGAAAAGCCAGCGTATTAGAAAT
AAGCCCGCAAGATTCGATAGCCTCGGTGCTATCACCAGAT
TCAAATATAATGAGTGATTCTAAAAAAATTAAAGTAGATT
CTCCTGATGACCCATTCATGACAAAATCAGGAGCCACAAC
TAGTGAAAACAAGAAGTAACAAATGAAGCTCCATTTTTAA
CTTCTGGGACTAGTTCAGAACAATTCAATGTATGGGATTG
GAATAATTGGACAAGTGCTACTTGAACATTTGAAGTTTCC
ATACTTTTGATACTTTTGAAGTTACTTCGTTTGGTGTTAT
GGTCACCAACATCTTTTTTTCTCCTTCTTTCAAACTCTTT
TTAACTCCAGAAAAGAAATTCTTTATTTCACAAAAATTTC
TCCCCACTTTTAATGTAATTTTTCTTTATATAATATATAT
ATATATATACATGAGTATCAATACAATATAACCTAATCTA
GCTTTTTATCCAATGGACTTGACTATCATCAGTACTAGAA
AGTGTCATTTCCATCAGTACGCTTTTTGGCCGGGTTAGCT
AGTGCTGACAAATAGTTGAACCTTCTTGAATTATCTAAAT
GTCTCCCAAATCAACCACATCCATATACGATCCTCCAAAG
GTAGCAAAGTGCCACTTCAAGCAATTATAGGAAGAAAGCA
CTACTCCTATAAAATATGGCACACTATCCACCTTCCAAGG
ATCAATTGAATGAATTGATCCAGGAAGTTAACCAATGGGC
TATCACTAATGGATTATCCATGTATCCTCCTAAATTCGAG
GAGAACCCATCAAATGCATCGGTGTCACCAGTAACTATCT
ATCCAACCCCAATTCCTAGGAAATGTTTTGATGAGGCCGT
TCAAATACAACCGGTATTCAATGAATTATACGCCCGTATT
ACCCAAGATATGGCCCAACCTGATTCTTATTTACATAAAA
CAACTGAAGCGTTAGCTCTATCAGATTCCGAGTTTACTGG
AAAACTGTGGTCTCTATACCTTGCTACCTTAAAATCTGCA
CAGTACAAAAAGCAGAATTTTAGGCTAGGTATATTTAGAT
CAGATTATTTGATTGATAAGAAAAAGGGTACTGAACAGAT
TAAGCAAGTCGAGTTTAATACAGTGTCAGTGTCATTTGCA
GGCCTTAGCGAGAAAGTTGATAGATTGCACTCTTATTTAA
ATAGGGCAAACAAGTACGATCCTAAAGGACCAATTTATAA
TGATCAAAATATGGTCATTTCTGATTCAGGATACCTTTTG
TCTAAGGCATTGGCCAAAGCTGTGGAATCGTATAAGTCAC
AACAAAGTTCTTCTACAACTAGTGATCCTATTGTCGCATT
CATTGTGCAAAGAAACGAGAGAAATGTGTTTGATCAAAAG
GTCTTGGAATTGAATCTGTTGGAAAAATTCGGTACCAAAT
CTGTTAGGTTGACGTTTGATGATGTTAACGATAAATTGTT
CATTGATGATAAAACGGGAAAGCTTTTCATTAGGGACACA
GAGCAGGAAATAGCGGTGGTTTATTACAGAACGGGTTACA
CAACCACTGATTACACGTCCGAAAAGGACTGGGAGGCAAG
ACTATTCCTCGAAAAAGTTTCGCAATAAAGGCCCCAGATT
TACTCACTCAATTATCTGGCTCCAAGAAAATTCAGCAATT
GTTGACAGATGAGGGCGTATTAGGTAAATACATCTCCGAT
GCTGAGAAAAGAGTAGTTTGTTAAAAACTTTTGTCAAAAT
ATATCCCTTGGATGATACGAAGCTTGGCAGGGAAGGCAAG
AGGCTGGCATTAAGTGAGCCCTCTAAATACGTGTTAAAAC
CACAGCGGGAAGGTGGCGGAAACAATGTTTATAAAGAAAA
TATTCCTAATTTTTGAAAGGTATCGAAGAACGTCACTGGG
ATGCATATATTCTCATGGAGTTGATTGAACCAGAGTTGAA
TGAAAATAATATTATATTACGTGATAACAAATCTTACAAC
GAACCAATCATCAGTGAACTAGGAATTTATGGTTGCGTTC
TATTTAACGACGAGCAAGTTTTATCGAACGAATTTAGTGG
CTCATTACTAAGATCCAAATTTAATACTTCAAATGAAGGT
GGAGTGGCGGCAGGATTCGGATGTTTGGACAGTATTATTC
TTTACTAGGTGTACATGTACTATACACATAGATGCTAGGA
AGATGATGCTAGAACTTGATTAACAATTAGTTAAGGAATA
TATAATCACACTTCTACATAAATTTGCTGTTTTAGGCTCA
TTCCTTCTTTCTTTCACCCTTTAGTAGCGAAGTACACCAT
TTAGCTGCACCAACAGTGTTGCTAGATATGGTGACTATTG
TGAAGAAGGGTATTAACTCTAGTAGACCGGCAGACATACC
GAAACATATGAAACTTGCGTAATGCTCGTACTGAAAATCT
TTGGCCTGTTTCTTACTGAATCCCTTTAGTAAAAAGTACC
TCTGCAAATAGGTAAAGGTTCTTTTGGGGCCATTAGTTGA
TTTGCCAAGATTGGTCCTACAATAGGAATTAGCGACAGTA
ATGTTAGTGAAGTAAAATTGGAGACTTTAAAAACATTCTG
AATAGTAATCTGGGAATCTTAAAAATCCGACTTCCCTTTA
TTGTGTTGAAATTTCTCACCGCATCAGGTTCATCGATTTT
TCTATGTGGCTTTTGTGGTTTAGGCAATACCTTCACCTCG
TTTAGAAATTCATCTTGGTCTTGCAACACCAAAGATATAT
CAAATATCTGATTCGTAATATGGGTCAGGACCAGTGTTCT
ACAAACAAAGGCAGTCAAGACATTCGTTTGTAAAATCCAT
TGAATATGAACCAGTATCACACCAAGAGGCCCTAATAACA
GTATGGCCCATGTCACTAAAAGCGGTACAAGTGTGACATA
AAAGAGACCAGCAATAGTGACAAAAATCAGGGCATAGCAA
ACCGCAAACAGTAAAATATGCTTCCAATAAACAGGATTCG
TCAGCACTTCATAAAACCCCTACGGTTAACAAATAAAAAT
TAAATATGTTAGTCATAAAACAAGTCATATCAATGCAAAC
AAAAATCATGTACTTACTAAGAATGGGTAGATAAATGCTC
TTGAGTTGAAAATTTCTTTAATGAAGTTTTTCTAAGCAGT
TCGTATCTCACTTTCATTGTTGGTATCGTTTCAGGAAACC
AAATATCAAACTGTCTTATGAAAATCTTTAGCCAACGACT
TACGTTACTTTCCTTTGAAGAACTGTGTTCTTTGAATTGT
CTTTTAAACGTTGTGGCCCCTTTTCTGCAAGGGTCATAGA
ATTAGCATATGTGGCGTGAGAAGCCTGGCTGTGACTTATA
AGCTCAATTCCGGCTTTCATCCTTAGTTTGTCTTTACAGC
CAACCAGGGTCCTCAGGGATATACCTTGCCCTTTTTTTTT
CCTTTTTTTTGACGTCCCTTCACCTTTCTTGAAAGTGATT
TACTTTATTTAGGTTTTGAAGTTCCGAGTGTAACCACCCT
GATTTTCATAAGTCCCCTGATTTCCCAAATTTTTATGCAT
ATACAAATGTTGAAAAGAAACGAATATTATTAGCAAGTAA
TATATAGTATATAGTATATATATATATTTATATATGTAAA
CATATAATGAATATATAAATTGGTATGTAAAAGAGTTGCG
AGCTTCATGGCGGATTAATGTGAGCTATAGATTGTTGGAT
TGAGGTGCATAGGATCCTACAGTAGGCTCTTCTGGTTCCG
CAGGAGGGGAAGGAGGTACGGCTGGCTGGTCCCGGTCTTT
TATCTCTTTAACTATCCAAAGCGAAGCACCTACTGCGTTT
GTTCCAATGAACAACCCACCCAGAATGGGAATAGACTCTA
ATAAACCGCTGGATATCGAGTAAAGGAGCCACTTGGCAAA
GCCCTTGTAGTAAACTTTGGAAAGTTTGCGCGAATCCAAA
TGTAGCACGTCAACAAAATAAGGCTCAAAATAGTAAAATC
CCATTCCGGGGCTAAATGGTAGCATATTGATTGTAATTGG
ACCCACTATTGGAACGAGCAACAATAAAAGAAACATAAAG
GCTATGAAGATGTACCAGAAGAAAAAATGAAAAACTGCGG
CAAAGAGACGAGGTAAAACCGTTTCGAAAAGAGGCCACCC
AAACGATGTGACCTTCTGTAGACAAAGGGCGTGAAACTTA
TCGTTTCACAGGCTTCACTCAACTCTGTTAATCCCTTTCT
TGCGAACGTCACTCCATAAATACGTGTGAAAAGAACGAAA
TCGGTACCCTTCACCATAGAATTACATAGCGTTGTGGAAA
TCAGAATAGTTTGCATATAAGCCAGAGGTAACGCAAAGAG
TCCGAGAAAGGGCAAATAGATGCACACTAACAAGGACCAC
GCAAGGATTGACGTAAACGCAACAATAAGCAGGAGATTCA
GCAGGTAGTATCCAAATATTAGGAAAAATAGATGCAAATA
ATCCGAGTTTCCCACGGATTCGCTAATTCCCTTCAAAGGC
GGTTAGTATGACGGCTTAAAAACATGATCTGCTTATTGGA
ACATCAACATACTTTATACGGATACCAGATGATCTGGTGC
GACGACTCTAGGTCTTTCCAAAATTGTCTTTAACAAGCAT
AGCATTCTTGTACCATCGAACTATCGGAGCCTTGTATGCC
ATCCAAATTTTTGATTTCTTATGGTTCCCTTGGTCTTGGA
TGGGGAGTAATTGTGGTTCCTCCCCTTCTGCCAGTGGCGT
AGAGGCATATGGATGTCTATGGTAATACCAATCAGGTTGG
GGTCTAGTCGACATGTTTGCTTGGTGTCTTAGCAGCTCTT
ATAGTTCTAATGCTATAACTAAGAAAGTAATAATAATAAT
AATAAAAGCTTTATATAATGTTTTATTATGGAAGTTTCGT
TTTGTGGCGCGACGCGATCAGCCAAAATCAGCGGAAAAAT
TCGTCGGAACATTTTTTCTTTTTGGCCAAGCTATTGTTAC
AGGTGGGGCAGGGGCAAGAGACGATATGTCATCGCGAAGC
TGTAAAGACACTTGTCGAAGTGATAAAGCGCAAGAGCTGT
TTGTCTACGGAACCAGCAAGTACTATCTAATAGCGTGTTC
CAGAGAATAACAGCATTTTTCAACTTCTTTCTCCTGGTGT
GAGTAATCAGTACGTGAAAAGAGAACGAAGTTAAAAAAAA
AACAAGAAAAAGAAACAAGATCAAAAGAAACGATAAAGGC
TGGCTTATAAAATAATAGCATCGCGAACGATCAATAAGGG
GCCCTGTTTATTTTTAACAAAGTTTACATATTTCGTTTTC
CTCTTTAAGCTGACATCACGTCTATACCCTGTTTTATTCC
TTGTTAGAAACATAACGGAGCAGGTAGTAACAACAACAGT
ATAAACTATCATAAACTTTTTTCCTTCCTTATTGGTGACT
TTTAACACTTAGAATTCTAAGTCTGGCAAGAACAGTAATC
ATACTTCTTTGCAGGGCGTTTTATTGTTACTCCTCTGCCC
TGCTAGATTAAAGTAAAGAATCATAAACAAAGAACACAAT
GACATACCCGGTTAGTGCAGCCGCTCCTGCCGACATTTCA
TATTCTAAAAATACCCCGTTGGTAGGGCTCTCTAAACCTC
CATGCTTGTACCAACACGCTTCCTCGTCCGTCGATTCGTT
TTCGTCAACATTCAGTGATGATGATCGTTCGGACCTTGTT
GCTGTACCTAATGAGTCGCCGCATGCATTTTCGTATAATC
CCATATCACCAAACTCACTGGGAGTAAGGTTGACCATCTT
AAGAAGGTCTTTGGAAATAATGGTAAACAGTCCTGACATC
TTACATGAGTTGAAGAAAAAGCACCCGTAATAGCATACCC
CCCCCTCACTTAGACACACAAGAAACTTAACAGAGACTGC
CACGTTATCAGCATCGCGAGATCCGTTAAATGGGTCTCTA
ATTTCACCATTAGTATCCAATATGCCATCTCCTGCTAGTA
GACCCGTGATACAGAGAGCAACGTCCTTAATGGTGTTGCC
TGATAATGATACTGCCAGTAAACTGAATCCAGCCAAGTCC
GAGTTAGAAAACTTGTTATTCTTGCTAAATTTAGCATTGG
AAAACAATTCCTTCGAAAGAGCTTCCGATTTACACATGCT
ATCGTTATTGAATATCAAGAAAATAAACTTTGATTCAGAC
ATTCAAAAATCAGAAACTTTGAAAAAGGTTTTATTAGATA
GTTTAGCAGAACCATTTTTGAAAACTACAAGAAGTTCCCT
CACAAAGATTTAGGTTCGAAATCGCAATATAATGAATATG
AGGAGAAACACGATGATATAGTCTCCTTAGCAGACATCAA
ACCACAACAGGACTATAGCCGAATTCTTCATCCTTTCACA
TCTGCAAAAATTCTGGTCCAGAGGCCATTTTACATGTTCT
CAACAATACCCCTGGAACTTCAAAGCTGCCAATGATTTGG
CGTGTCTAACGTTCGGTATATCAAAGAATGTTATCAAGGC
ACTTACTTTACTAGACCTTATTCATACGGATAGCAGAAAT
TTTGTTCTAGAGAAAATCATGAATGCAGAAGATGATAACC
AAGAAATTGTGTTTACCGGAGAAACTATACCTATCGTCCA
GCCAAATTCGACAAGCAATAATAATGTACCAAATCTGATT
TGGGCTTCACTATGGGCCAAGCGGAAGAATGGCCTACTGG
TCTGCGTATTTGAAAAACGCCTTGCGATTACATTGACGTC
ATGTTAAACTTGAGAGATTTTTCAGTGGACAGCATTATTG
ATACAACACACTTTCTGGAAAACTTTGACAAGAAAAAGCA
GCAAGAATCAACTTCGCCAATGACAGAAAAGAAAACGGTA
AAATTTGCAAATGAAATTCACGATATTGGGTCAGTAAGTC
ACTCACTGAGTAAACTAATTGATGATGTACGTTTTGGAAA
AGTGTTTTCTGCAGATGATGATTTATTACCCTTGTCTATC
AGGGTGGCAAATCATGTCAACGAAGAGAGATATTTTACGT
TGAATTGTCTATCTGAAAATATACCATGTGCTGTTACAAC
TTCCGTATTGGAAAACGAAATAAAATTAAAATTCATAGTT
TGCCCTATCAGGCTGGGCTATTTATTGTTGACAGTCACAC
TTTAAGTCTTTTAAGTTTCAACAAATCAGTCGCCAAAAAC
ATGTTTGGCTTGCGACTTCACGAGTTGGCCGGTAGTTCGG
TTACTAAGTTGGTTCCTTCTTTGGCGGACATGATATCTTA
TATCAATAAAACTTATCCTATGTTAAATATCACATTACCA
GAAAATAAAGGATTGGTTTTAACAGAACATTTTTCAGAAA
AATTGAGGCTGAAATGCATCATGATAAGGACTCGTTTTAC
ACTTCTATTGGTCTAGACGGCTGTCACAAAGATGGTAATT
TGATAAAGGTGGATGTTCAATTACGGGTCTTGAATACGAA
TGCTGTATTATTATGGATTACACACTCAAGAGACGTGGTC
ATTGAAAATTATACCACCGTTCCTTCGCAGCTACCGATGT
TAAAGGAGAACGAAATTGATGTCGTTGGCAGTAGAGGTAG
TTCCAGTGCATCTTCCAAGAAATCTTCGGAAAAATTCCTG
TGAATACTTTGAAGGCAATGGCTGATCTGTCGATTAGCTC
CGCTGAAACGATTTCTAATTCAGACGATGAAGTAGACTTA
AATCAAGTGAATGAAAAACTACGAGAAACTTCTTGCGGTA
AAGTGAGAGGTATCGAATCTAATGACAACAATAACTATGA
CGATGACATGACAATGGTTGATGATCCTGAGTTAAAACAT
AAAATTGAATTAACGAAAATGTACACGCAGGACAAATCAA
AATTTGTAAAGGACGACAACTTTAAAGTGGATGAAAAATT
TATAATGAGGATAATTGAACCGATAAACGGAGAAGAAATC
AAAAGGAAACAAATGAGCTAGACAAAGAAATTCTACTTTA
AAAGCTACGTACTTGACTACTCCAGAGGCTAATATAGGCT
CACAAAAGCGCATAAAGAAATTTTCTGATTTTACTATTCT
GCAAGTGATGGGTGAGGGTGCGTACGGTAAAGTCAATTTA
TGCATTCATAACAGAGAACACTATATCGTGGTCATCAAAA
TGATTTTCAAAGAGAGGATTTTAGTAGACACATGGGTGAG
AGATAGAAAATTAGGTACTATACCTTCTGAGATCCAAATT
ATGGCGACCTTGAATAAAAATTCCCAAGAAAATATCTTGA
AGTTATTAGATTTTTGAAGATGACGATTATTATTACATTG
AAACACCGGTCCATGGAGAAACTGGTAGTATTGATCTATT
TGATGTTATCGAATTCAAAAAGATATGGTTGAACATGAAG
CTAAACTGGTGTTTAAACAGGTAGTCGCTAGTATAAAGCA
TTTACATGACCAAGGAATTGTTCATAGAGACATAAAGGAC
GAAAATGTTATTGTTGATTCTCATGGCTTTGTAAAATTAA
TCGATTTCGGTTCGGCTGCCTATATCAAGAGTGGACCATT
CGATGTTTTTGTGGGAACAATGGACTATGCTGCACCTGAA
GTCCTTGGTGGTTCCTCTTACAAAGGTAAACCACAAGATA
TTTGGGCTCTTGGTGTGCTACTTTATACCATAATTTATAA
AGAGAATCCTTATTACAACATTGATGAAATCTTGAAGGTG
AATTAAGGTTCGATAAATCGGAACATGTCAGTGAAGAATG
CATCAGTTTGATAAAAAGAATTTTGACAAGAGAAGTTGAT
AAAAGACCTACTATTGATGAAATATATGAAGATAAATGGC
TTAAAATCTAGTTTTCCGTACTCTCCAAGATAAAGGGAAA
GAATAATTTAATCCATTTTCATAACCATTTACCTTCATAA
ATGTTCTATTCTTTTTGGCTATATATTAATTACATTTTTA
ATATCATATCATTGCTCTATATCCTTCTTGTCCAGCCTCT
ATGCAGTATTTTCTTTCATTCTATTTTGGGGCAAACTTCT
GCGCTGAGCGGCTTATCGCCGTCGGAGTGACATCAAGTAC
CATAGAAAAGTCATCGTAGACTTACATATTTAGGCAAGAG
AAATAGTTAGGTAAACAGAAAGAGGCACTAGCAGAACGTA
CTACGGTGTGGTTTATACAAGAGGGTTCTGTGAATAATGG
CTGCAAGTGAGATAATGAACAATCTGCCTATGCATTCCCT
CGATTCTTCTCTAAGGGATTTACTTAACGATGACTTATTC
ATTGAAAGTGATGAATCGACCAAGTCGGTAAATGATCAGA
GGAGTGAAGTATTTCAAGAATGTGTGAACCTTTTCATAAA
AAGAGATATCAAGGATTGCCTAGAAAAAATGTCTGAGGTT
GGATTTATTGATATTACCGTTTTCAAGTCCAACCCTATGA
TATTAGATTTATTTGTCAGCGCCTGTGATATTATGCCCAG
CTTTACCAAATTAGGTTTAACACTGCAGAGTGAGATTTTG
AATATTTTCACGTTAGATACCCCTCAATGTATTGAGACAA
GAAAAATTATTCTCGGTGACCTCAGTAAACTTTTGGTCAT
CAATAAATTCTTTCGATGCTGTATCAAGGTTATTCAGTTT
AACTTAACTGATCACACCGAACAAGAAGAAAAAACTCTGG
AGCTTGAATCCATAATGAGTGATTTCATTTTCGTATACAT
AACGAAAATGAGGACAACTATAGATGTAGTTGGCTTACAA
GAATTAATCGAGATATTCATCTTTCAGGTGAAGGTAAAAC
TGCATCATAAAAACCCTCACCGAATATGTATTGGGCGCTT
TGCAAAACATTACCTAAGTTATCTCCAACCCTAAAGGGCC
TTTACTTATCTAAAGATGTTTCCATAGAGGATGCTATTCT
GAACTCAATAGATAATAAAATACAAAAAGATAAGGCGAAG
TCTAAAGGTAAACAAAGAGGAGTGAAACAGAAAATACACC
ATTTTCACGAGCCTATGTTACACAATAGTAGTGAAGAACA
GGTTAAGGTTGAGGATGCGTTTAATCAACGCACCTCTACT
GATAGTAGACTCCAGAGTACTGGAACGGCGCCCCGTAAAA
AAAAACAATGATATTACTGTTCTGGCTGGTTCATTTTGGG
CTGTCCTGAAGCATCATTTCACAAGAAGTGTGCTGAACAA
AACGGACTTCTGCTCACAGGTCTGCTGCTACTCTTATGTT
TGAAAAAATATAAGTCATTGATGGCAATTTTCAAACATGT
TCCAGCGGCCTTTCACACTGTATACCCCCAGATTGTAGGG
TTGCTAAAACTTCTAGCGAGTATATGAGAAATATTTGAAT
AGTTTATAAAACCCTACCTACTTATTTTAATGACATACAT
AATGGTTTTTCATCTTTTTCCACAATGAATGGTGGTTCTA
TTTTTCTTGTGTCTTTCTGTTGTAATTCCATTTGTAACCG
TGTCCAACCAATGCGAATATACTTTCTCGATGTCTTCTTT
GTCCTCCAATTGATGAAATTTGGAAGATTCGATTAGCTTC
TCATTGCGAGCATTGCAGACATCGTTTGCTAGACATAAAT
CACACCTCTTACCCCTGGCCATGCAGATCAATTGACCAAA
TCCAACCAAAACGGTGTTTATTTCGTACCACAGTGAGTGA
GGTAGCCAAACCTGTAACTCCTTTCTAGTATGCTCGGCAG
TCTTACACTTAATAGGGTCTACCCAATTCCACATTTTACA
CAGCCTATGGACATGAACATCGACGCATATGCCGGCAATC
AGCCCCAACCTTTTGCAGTGTTAAATATCCCATTTTAGGT
CCAACTCCAGGTAACGAGAGAATTCCCTCTATATCATACG
GTATATCTGAATCGAAATTGTCTACCAATAATTGTGCGGT
TCTTTTGATGAAATTGGCTTTTCTGGTATAGAAGCTAACG
CATCGAATTAGATTTGCTAATACAGGTTCATCAATTTTAA
GCAGTCCATCTAGCGTAATACCCTCTGCTATTTTTAATGT
GTTTAAGCAGTATTCGGTGATATTCAAAGCCGCTTGCGCC
ATCCTTTCGTCCCTCGTTTGAGCAGAAAGCATAGTGCCAA
TAAGAAATTGAAGCCTGAAATTCTTTGGATCGACTTTTTC
ACTAGGTATCCCACATTTATTAGAAACTAAAACAGGAATC
ATGCTACATCCCATAGCATCTACCGGGGTTTTAACCTTGG
ACCTCATTAATCTCACCCGATTATATATGGGTAAGAAACT
CTCAGGAACTTTCGCCCCAGAATCGTTAATCATTTCTTCT
TTAGTTATTGGCCGTCCCCAAGTTCTCGGATCATCACAAG
TCCTTGATTCGATCCATTCAAAATACTCTATTGGCTTCAG
TGCCTTGATCCAGTCAATATTTACTCCGCCGTAATTTTGC
AAATCTTTATTGATTTTATTTTCTTTTACTAACTCAACAG
TTCTCTCATTCTTTTGAAATACTTAGATCGAACTTCTACC
TCTTCAATATCAACAGGAATATGCTTTCTCTTCCTAGACC
TACTTTCCTCTCTCATTATATACTGTGAAAGACGTTGTGC
TTATACATTTTTGTGTGCTCCCAATAAGCAACAGATTCAA
AATGCTAAAGAGGTCCTTGCCTTCCTTCCTTTCTACTACA
TGTATATTCCCAAGTTAGGATAACTGCTTCACCAGCTGAT
TTTGATTTCTCGGCAACAAAACTAACAAATTAACCATGAG
TTGTTTAATTGTTCCTGTTAGAGAAGAAAGGAGATCTACA
CAAACTAAGCTGGATAACGGCAAAAAGAACATTGGAGAGA
GATTTACTGCTCATACAAGTAACAATGTTTACTCGAAGGT
TTATTCCAGTTGTTCAGTCAACTAAGCAAAACATCGGTAA
ATATGTGCGAAAAGATGCTAGGTTCACTTTATTAACATAC
AACATGCTCTCACCGTCATATATGTGGCCACAGGTATACA
CATACGTTGCAGAGCCATACAAAACTGGAGTTATAGGCAC
AGACTGCTGGAGAAAGAACTTTGAATACTTTCAAGGCTGA
TATTATGTGTCTCCAAGAAATGACCGCAAGAGATTATGAA
GATTATTGGCACGATTCCATAGGGGTAGATGTCAATTATG
GGTCCAAATTCATTTCCAAGACACCCCAAAGTATTGGAAA
AAACCGGTTAAAGATATGGACGGTGTATCTATTTTCTATA
ATCTTGCAAAATTTGACTTTATATCGTCATCAGGGATCTA
CTTAAACCAGCTACTGAATGTTTTCAATCAAAGGGAACTG
AAATACTTATACAATAAGAAGGTAACATTAACCGATGGTG
CTTCCAATGTTATTGGTGAAGACAGCTTATTGGATGTTTT
AAAAGGCAAGAATCAGGTATGCTTATTCGTATCTCTAAGA
CATAAGGAGACGGGTACTATTTTTGTCGTTTTAAATACTC
ATTTGTATTGGAAATATGACGAAGTTAAGCTAACACAATG
CATGATTATAATGAGAGAGTTATCAAAGATCATTAAGCAG
CTCCTACCGGGAGATGTAAAAGGCCAAGAAAGGGTGAAGA
TTTTATTCACTGGTGATCTAAATTCTACAAGAGATTCGCT
AGTTGTTAATTTTCTGCAAGGTCAGATAGTTAGCCATGGA
GACCTTAATCTTATTAACCCAATGAGGCCGTATTTGGATC
GTTGTGTCTATGACGATATACCAAAGGATTATTTTGTACA
TACGTGCTATTCAGGAAAATTGAAGGGCATCTTTGATTAC
GTATGGTACCATGATTCAGATTTTTACTAACTAAGATCCT
AACCGGTAATGAAGTATCAGACGAATTGCTAGCGTCTAAT
CAGTTGGGTTTACCCAATGAAAACCATCCTAGTGATCATA
TACCTCTACTAACAGAATTCAAAATACTGTGAGGCATTAC
TATCTTGCCTTTTTGTGCTTTTTTTCTTCATTCCTTGTTT
TATTTTATTTGTACCTCTCTTATAACCTTGTTATCATACT
TTTATTCATTTCAAATATTCTTTCCATTATTGCAGTATTC
TTTAAGTAATATTCCGAACGTGTTCCATAATTTGGGTATG
AATGTATTTATAGAAATATATAAAACGCATGATTTTTCTT
TTTATATGTATATTATACTATTAGAACTATGTAAAAAATG
CCAGCATGTATAGAGGAAGCTACAAGAGATAAGAAATAAC
TAGTAATAATATACAGTGTATCTCTAACAAAATTGATATT
GTGTGAAAACTAATGAAACTATTTCTTGCTCTTTTCAGCT
TGAGCTTTCTTGAATGCTATCGATCTTTGGTAACCCTACC
TGTAGCGGATCTTTGTTTCTTCTTTTTAGATGGGTGGAAC
CTTCGCCTTTCTTTGCTCTTAAACCTTCGATAGTTATCTC
TTGGCCCAAAGTGGCTCTATCAGCCTTACCTAAAATCTTT
TAGCTCTACCTGCTCTGGTTCTTTGTGAATCTGTCAACCC
ATTTCTATCCAAGCCGGTCCCAATAGTAGTACCCTTCTTC
ATGTTCTTACATCTGGAAACACGCAATTTTCTTGCCTTTT
TAGTTGGTTTCTTTGTATTTTCGTCTTCTTGTTTTTGTGA
CTTCATAGGCTTTTCGTTCAATAAAAGTGCTTTGTTTACA
CTTTGTAAATCTTTAAATTGAACATAAGCAAATCCCTTAC
CCATATTTGTCTTTGAATCTCTGATAATACGGACATATTC
AATATCGCCACATGGTTCAAAATGTTTCCAAAGACTTTCT
TCTATTTCTTCAAAATCCAAGTTACCTACAAAGATTGAAC
GCTTCTTATCATGCGGAGCTGGATGAGCAACTGAATCAAC
TCTTAAGTGATGATCTTGGAAAACGACAGCATTCAAATTC
GAGCAGATTTTTCTTACAGCAGACTTATTCTTATAGACGA
TGTAAGCGTTTATTGTATCCCTTGACTTATGAAATTTTTG
TTGGACAAACGCAACTTTTCTAGGAAGAGCTTCATCAAAG
GAAATAGATCTGAATCTTATGCTTTCAATGGCAAATTCGT
TATTGTCACTTTTCTTAGAACTTTCCTCTTCTTTTCATTA
CCAGATTCCTCAGTTTCTGCTATCGGATTTGTACCAAAAG
TTTTTGAATTCTTTATAAACCTTTTTAGATGTGATGACAG
TACTTAAGATGTTACCAATGAAAACAGTTCTTTCTGCCTT
TTCTAACTCGTCTTCTTTGAAATCAACTTTCTTAGCTGCT
GATGTCAGTGGTACTGAAGTTTCATCAGTTTTCGTTACTG
TTGGTTTATCATCCTCAGCCTCAGCTTCTTCATTTAGTAG
TTTCGCATAATAGCGGGCTTCTAAGTCTTCATCCTCGTCA
TTCCTTTTACTTTTTTGGCCTTCTTTACTTTTGGAAGGGC
AACTTCTTCAGTTTGCTCATCTGAAACATCAGGTTTGCTT
GCTTCTTTTTCTTCTTGATCAGCTTCGGCAGCTCTTTCCC
TTTTCTTCGAATCAGGAAGGACAGTACGTGTTTTGCTTTT
GACTTCCAATTTATTAATAGGTCCACAGGATGAACTAAAT
AGCTTATCTACTGAAGATTCTATTTTTTCTCATCAATGTT
ACCAAAGAGATTGTCAATTGCAGAGGACATTTTTCACTTT
AAAATTTATAGCGTGATAATCTGGTGGATGATATGTCGAC
TGTTTTCTTAATAAAGTGCCTCAAGCTATCTACCTTCAAT
ATAACAGTTTAAAATTTAGACAAGCAAAAAAATTGCGATG
AGCTTGAAAAATTTCGAAGTTCGTTTTAAGTGATCAATAT
ATCAAAGAAAATAGAAAGTTGATGAAAGTAGTCCGTGACA
GTAAATGAAGCACTTGAGTTGAGGTTTCACGTCCGCTTAC
AATATATATCATATATGAGGACGAACATTTACAGTAATGA
TGGAAGGCAATTTAAAAGCTGTCTGCGGAAACAAGTGCTA
TTGTTGCTTTCCGTGTACAACCCCATTCACTTCATAAAAG
AAATTAAACAAATATAATATAATAGATTATAATAATAATA
CCAATAAACAAAAATTTTATTTTCCTAATACCTAGACATT
ATATATAAAAAAGATACAAGGATGACTGCGATTCTGTTAT
TAGGGAGCTTATTTCAATGGGATGAAACGGGAAGTAGTAG
CACCGGCTCTACCATGTCTGACTGGGGTGTAAGTAATGGA
GAATTCACCCAAATAGTGACCCAACATTTCTGGTCTGATT
TCAACTTGGTTGAAAGCCTTACCGTTGTAGATACCGACGA
CGGAACCGATCATTTCTGGAACAATGATCATGTTTCTCAT
GTGGGTTCTGACTGGAGCTGGCTTTTCATTTTCTGGGGCA
GCCAACTTGGCAGCTCTCAACTTCTTCATGAAACCGGCTG
GCTTGGAAGTCATACCACGGGCAAATCTTCTTCTAACTCT
AGCTGGGGCCAACTTGACGAAATCTTCAGTGGACATTTCC
AACAATTTTTCCAAATCGACACCTCTGTAAGAGTGGGTCT
TAAAACTCTCTTCTTGGCATTAACAGCTTGAGACATGATC
GGTCGTGATTATCTTGTTGTGTACTTCTAGTTCGTCTTAT
TCTACAATGTAAGGATAAGCACTAACAAATAAGAAAAAAT
GAAATCCAAGAACAAATAAAAGAAGAGACCATACCATAAT
GTGAAACTCTGCACAAAAGATTAAAAGGAATAAATTGATT
GCGGATAGGAAGGGCCAAGCAGACGATTACGGTGTTGTCT
CGCAGCTTCCCAGCAAGGAGTTTCTCAGAGAACCTACTCC
GAGTGAAACGGACGGAAGAGACCTTCCAAAGAGAAACGAA
AATCGGTTCTAGGAGGACGCTCCCTCTAAGTGTCTAGGCC
CGTGTTGGGCGGAACTGCCGCCCAACACGGTTTCCGGACT
ATACGCCCAGACATAACATTGATTTATACGCGCGGTGTAC
GGATTAAAAAGTTTTGTACCTGTTTTGAGGCTGTAACTCA
TGGCAGCCGAGGGGAATACCAGGGGAGAGACTATACCGGA
CGATATGCGGAAGACGCGCGAAACGTGAAACATTTTGCAT
GGAACTCCAAAGCGTTGATACCCGCTTGAAGTTTAGTTAA
CCTAGTAGCGGAGAGCCGTTATTATTCGAGGTTTTCAATT
GTTACTTCTGGTAATTTCTACTTCCGTTTATTCAAAAGCT
TTTTCTATTATTTTAGTGATTTTTTCTCATTGGAAATTCA
TACACAACAACAGAACCAATCATACAAAAATGAAGTACTT
AGCTGCTTACCTATTATTGAACGCTGCTGGTAACACCCCA
GATGCCACCAAGATTAAGGCTATTTTGGAATCCGTCGGTA
TCGAAATCGAAGACGAAAAGGTTTCCTCCGTTTTGTCCGC
TTTGGAAGGTAAGTCTGTTGACGAATTAATTACTGAAGGT
AACGAAAAGTTGGCTGCTGTTCCAGCTGCTGGTCCAGCTT
CTGCTGGCGGTGCTGCTGCTGCCTCTGGTGATGCTGCTGC
TGAAGAAGAAAAGGAAGAAGAAGCCGCTGAAGAATCTGAC
GACGACATGGGTTTCGGTTTATTCGACTAAGGTTGAGTAA
ATTTGTGCAATCTCGTTATATCATATCTTGGAAGTTATAG
AGGGAAGGGCGCAAAATAAACCCTTTCCTCTTTTTACGGC
GACCATACTCTTTTTTCCTAATCCTTTTCAAGTTTAAATC
CATGATTTAATATCTATTTATACATATAAATAATATAAGT
AATGGTTTAATGCATTGTTTCAAAAAAAAATAAAAAAAAA
AGGGAAGAAATTATATATAAATATACTTCTTCATCTTCAA
AATTCAAACCGATTGTTTTACTGGTTAGAATATTATGTGT
GCTCTTTCTTTGCTCTATGACATGGCTCTGTTTTGTACCT
TCCTTTTTTTTTATGCTATTGAATAAATTTGTTGTAGCCG
CTTTCCTCAGGAAGGACCCCATGTATTTCATCAAATCATA
TAAGTTGAATATCCCATCAATTGCGTACCTAGTACTTAAA
TAAAATACTCACGTCGCTTTCTTTGAATATTTGGAAATGA
ATTGAGACCTAGTGTGCTGTGTGCCCTTGTTCATTGACGA
TTAAAGCTTTAAGGACCATTACTATGGGTAAGAATATCAT
CCGGGCAACGGTATTTCTTAATCTTTTCGAAGATTCTTTT
GCCACCGGAAGGAAAGAAAAGACATCATATATAGGTGGTA
GCAAAACCTTCAAGTTAGTGCTCAGCAGTTCATCAGGATC
AGTTGCATAAACACAATTACACAAAATGAGTGGTTACGAT
AGAGCTTTGTCCATTTTCTCCCCAGATGGACACATTTTCC
AAGTGGAGTACGCCCTGGAGGCGGTAAAGAGGGGTACCTG
TGCTGTAGGTGTCAAGGGTAAGAATTGTGTAGTATTGGGC
TGCGAAAGAAGGTCTACTTTGAAGCTGCAAGACACTAGAA
TTACGCCTTCCAAAGTTTCCAAAATTGACTCGCATGTGGT
GTTGTCATTTTCTGGTTTAAATGCAGATTCCAGAATTCTT
ATCGAGAAGGCTAGAGTGGAGGCCCAAAGTCACAGACTAA
CGTTGGAGGATCCCGTGACGGTGGAGTATCTCACACGTTA
TGTCGCTGGTGTGCAACAAAGGTACACGCAGTCAGGAGGT
GTTAGACCATTTGGTGTGTCGACGCTGATTGCCGGCTTCG
ACCCGAGAGATGATGAACCCAAGCTTTACCAGACCGAGCC
AAGTGGTATATACTCTTCGTGGTCCGCTCAGACCATTGGG
AGAAACTCCAAGACGGTACGTGAGTTTTTGGAGAAGAATT
ACGATCGCAAAGAACCACCAGCCACAGTGGAAGAATGTGT
CAAACTTACTGTAAGATCTCTGTTGGAGGTAGTTCAAACA
GGTGCAAAAATATTGAAATCACTGTTGTTAAGCCGGACTC
AGATATTGTTGCGTTGAGCAGTGAGGAAATTAACCAGTAC
GTCACCCAAATCGAACAAGAAAAGCAAGAGCAGCAAGAGC
AGGACAAAAAGAAAAAATCTAACCATTAAAAACGGCGATA
TATATTGGGCATAAAACCTATATAAAATAACAGCAATAAT
AAAAATGCAAAATATAACATAGCACGGTATAGTTAGCTCA
TATATGTTTTAACGAGCCTTACATTATATCATTTAATACG
ATCTCATGTTTTTCGGATTTCGGATCTCGCCAAGAAAACT
TGCTGATATAGAATGGAATGGAATGACTTCAAAACTGCCC
ACTCATAAAGTTTGCTTCTTTAAATTGAATATATATTCAC
AGTCCGATTTGAAAAGCTTACCATCTGCCACACGCATTCT
ACTCCCTAATTTCCACACACAGTGTTTTTGTTTCTATAAA
GAAAAGAAAACCAAAATACTGTACTTTTTCCCATAATTTT
CTTTCCATACGCCTATATGCCCATACTTTGCCCGGTTTAT
CGAACAACGCTGTGAATTTTGCGAGTCATAAAAGACTTAT
CGTACCATTATACCCCATTCATTATCAAAACATTATCTTA
TTTATATATCCAATTTAAAATCCTGTTTTTAAGAAATAAT
TTCCAATACATTATTATAACTTATTGATACCTATTTAGAA
TCGATATTTGGTCTTTTCTTTGAGAAGAAAAAGAAAAGAA
ATAAAAAAAGTTCACAAAAGTTTGTCATGGAACACCAAGA
TAGTTCGCCACCTAGATTCAGGAACTCTGGCTCTAATAGA
GTCACTGTGTATAACGGTACTACCCTGCCTACGATGCCCA
AGAGCGCCACACCAACATCGAGCTCAACAACAGTTACTAC
GCATTTGCAAAATATTAAGGAGGAGGAAACAAACGATGAC
GAACTCACCCAAGTGGATCGTTCATCTCCTCGTGTTTTGG
GGAGGATCTCCTCTACGTCCTCATCTTCATCCAATATTGA
TTTGCGCGATAACTTGGACATGTTACACGAAATAGAAAAA
TCAAATACTAATATTTCTTTATCAGCTCCTAATTTGCATG
AGGAACTGGGCGTTCTCAGCGATAAAGGTAACAGTAAAGA
AGAATTGGCTTTGTTACCACCTTTACCTCACACAGGAGAA
ATGGAAATCACTCCACAATTTGATATCAACGAGGCTATTT
TTGAACGAGATGACATCAGCCACTCTTCAAGGCTAGAACC
AGATGACGTGTTAACAAAGTTAGCGAACTCTACTCGAGAT
GCTACGGGTGAAGATCAGGGTTTGTTGTCATGACTCATGG
CCACGATGCGTCGACAAACGACGATTCGCAATTAAGCGCT
ACTATTCTTGACAATCAGACGTCATTTGATCTTTCTAAAG
CTCTAGAGATGACTAGCCATTCAAATATTTCTAATATTAT
TAATAGTTCCGGTTCTGAGGGAAGACGTTCAAGGACACCG
GTAAGCAATTCCACTCTGAAACCAAATTTATCATCTCCTG
AAAGCGCAGAACGTGAAGCAAACACGACTTCGTCCTCCTC
TACGTCGGATCACGGGGCAACAATGCAATATGATCCCAAG
AAAATAATAACTCCAATTCCTGTTTTACCTTCCTCTGTCC
GTGAACAGCAACAGAACAATGCACCTTTGAGAGAAAGAAG
CAGATCTAATTCTAGTGCACTGGCATCTACACTGAGAGAT
ACGATCATTTCAGGACTGCCTCAAAATATTAATTCTGTAG
AAAGAAAGTTATCAAGGAAGAGTAACAGGAGTAGGAAGAA
TACGGTGACTTTTGAAGATCGTCTTCAGAAATTGCCACCC
TTAAGCACCCAAATTTCGAACCAGTACGCCAAGGTAGCAC
CAGCTGAGAACAATATCGCCTTACACTTTCATAACTTACC
TACACCAGTATCAAACACTCAAACGCCTGTTACGTTTCAG
TCTGAATCCGGACTGACAGGGGGAGAAAAGAAAATGCCTT
TTGAGAAGAGCATCTAGTGCCCTATTAAGAAAGACATCTG
CCAAAAATTGCTCCAATTTAACCAGAACAAATACACCTAC
TTTATCGACATCCTCAACATTTGAGTCAGATCTAAATGCT
CGGCAGCCCATGCTAATTCGACGATCTTCCACTATTGATA
ATAAACTACCTAGGAGGCAGCTTTCGTGCTCGAAGCTTTA
TTCGCGCCTCAATTCGGACAGCAAGTTTGCGAATAGCAGT
CGAGCTTCGGAGGAGGTCTTAGTGTCCACTCCAAATGACA
CAGAACACGTCTACAGAAAGACATCTCTAGGTTCTAAGAT
AAAGAGAGGTTTTACTAGAATATTGAGCGACAGTAATAAT
AGTAAGGAAATTCTCACTTTATCACCCAAATCTATGGTGA
CTACGGGGCCTACAGAATTGTCGTTTTCCTCTTTATCAAC
CGTGGGAGGACATCCGACAACGCCAGTCTCAAAAGAAAAT
GATCGAGTTTCAATAGATGGCGTGAGTACATTTAATCGAG
CATCAACATCTCTTCCAGAATCATCAACAGACGACATCTC
TCCACTACGCGAAGAAGGTAAGATTAATGTTCCTAAAAGA
ACGTCAAGTAGAAAGATACTGTCTAAAAATTCAAGCAAAA
AATGTACTGCCTGAACAGCAAACAAAGCCAAGTGAAATAT
ATCTGGATAAAGAAGCCTTACAAAGTTTTGTTCCCGTACT
CTCTGTCACAGAGGGTACTCATCGCATCAATCGCTCGTCG
TTACAAACGCAATCTACCATCGGATTATGCATTACCAATT
TAAGAAACAAAGAAGGCATGAAGCTCAATGCCAAGGAATA
CGTGGAAATCCTGGCTCAGCAGCAACGCAAGGAAGATGAA
AGGTATGCTGTTTTGGAAAGAAAATTTGCATCTTGTAGAT
GGTGCAGTGATAAGGACCTGCAGTATTTGAAAAGAAACGA
ATTTCCATGAATAAGATATGGTCTGATTATGTCCGATTTT
ACCGTGGAAAGTTGAACAACCCATGAAGGAAAAAGGTCTT
GGCTATATATAACGGCAGACAAAATATAAGTATACACGTA
TATATGGTGGTAAACACGCATATACTGTATGCCATGTATT
TACCATTACATAGTTATTTACGCACTCTATAAAAAGTTAA
CATTGCATTTTAATAAATTCCTTAAATTACTCTAATTAGG
ATGGTAGCCCTACCTTTTTTTTTTTTTGGCACACATGGTC
AACTTTTCTTCTCATGCTTTAAAAGGCGAGAAAAATGAAA
ATTAGCAAAATGACCTTTCCCTCCTTCCCACATTGAATAT
ATACACTGGAAGATATAAGCAACCAGTACTGTAGATAAAA
AGATCACTACGATATTCGTCGGACTCCAGTCGGAGTGCAG
TGCCCGATTACTCTTAATTGCACGCATCGTGCCAAGTTTA
ATTGGTATTGCTCGAACATCTAGGAATAAGAGAAGGACTT
ACTTTAGAATGATGAAAGAGGTAGCAATTTGCAGCAGATT
TTTCGTGATTGAATCAAACAAAGATTAACCTTTACAGAAC
CGCTACACTGATACTAATGTAAGAAACATTTCCTTTATTT
TTTCTAGCCCGTAGTGTACTCTTATAGTTTTGATATTTCC
TTTCTATCTTTGTAAATGTAAATAATCACATTTGTCTGAC
AACACACTTGTTGCCACTAATTATTTCAACAAGCTGGCAT
AGCTGATCTTATTAATCTTGTAGACCGTTCAGGATGACTG
GGCTATATTATGGCGTTAACTTTCGCGTTGGATTACCTTT
TATGCGATGACAAGATGCCGATAATAGGTATTTACTTTCA
CAAGTACGTGTACGCAATTCTAAAGGAAGTATATCAAATA
AAAGGGCGTGGTACATAAAAGCTATATCCCTAGCATGACC
AGTCTAATAGATTTGGGCAGATATGTTGAAAGAACGCATC
ATGGAGAAGATACAGAGCCAAGATCGAAAAGGGTAAAAAT
CGCAAAACCTGACTTGTCTTCCTTCCAACCAGGCAGCATT
ATTAAGATCCGTTTACAGGATTTTGTTACTTACACTTTAA
CCGAATTCAATCTTTCACCGTCTTTAAATATGATCATTGG
GCCAAACGGATCTGGAAAATCTACTTTCGTATGCGCAGTG
TGTTTAGGATTGGCTGGTAAACCCGAGTATATTGGTAGGA
GTAAAAAGTGGAAGATTTCATCAAAATGGTCAAGATGTTT
CAAAATTGAAATCACCTTGAAAAATTCACCAAATGTTACT
GATATTGAATACATAGACGCACGTGATGAAACAATAAAGA
TTACCAGGATTATTACGAGATCCAAGAGGAGATCGGATTA
TCTAATAAATGACTACCAGGTATCTGAGAGTGTAGTTAAA
ACTTTAGTTGCTCAGCTGAACATTCAGTTGGATAATCTTT
GTCAATTTTTATCTCAAGAGCGTGTTGAGGAGTTTGCTCG
CTTGAAGTCAGTTAAATTATTAGTAGAGACTATAAGGTCA
ATCGATGCAAGCTTATTGGATGTGTTGGATGAACTAAGGG
AATTACAAGGAAATGAGCAAAGCTTGCAAAAGATCTCGAT
TTTAAAAAAAGCTAAAATTGTTCATTTGAGACAAGAAAGT
GATAAACTACGTAAATCAGTTGAATCTTTACGAGATTTTC
AAAATAAGAAGGGTGAAATCGAGTTACACTCCCAACTATT
ACCTTATGTGAAAGTAAAGGACCATAAAGAAAAGCTAAAC
ATATATAAAGAAGAATACGAACGAGCGAAAGCGAACTTAA
GGGCTATACTGAAGGATAAAAAACCATTTGCAAATACTAA
GAAGACTTTGGAAAATCAGGTGGAAGAGTTAACAGAGAAG
TGTTCCCTAAAAACTGATGAGTTCCTGAAAGCAAAAGAAA
AGATCAACGAAATCTTCGAAAAATTAAATACTATTAGGGA
TGAGGTCATCAAAAGAAAAACCAGAACGAATATTATAGAG
GAAGAACCAAAAACTACAGGCCACCATTATTAGTACAAAG
GAAGATTTTCTAAGGAGTCAGGAAATATTAGCACAAACAC
ATCTTCCTGAGAAAAGCGTATTTGAAGATATAGACATTAA
AAGAAAGGAAATTATTAATAAAGAAGGCGAAATTAGGGAT
CTTATTTCCGAAATTGATGCGAAGGCGAACGCTATTAATC
ATGAGATGAGAAGCATACAGAGACAAGCTGAAAGCAAGAC
CAAATCCCTTACAACAACTGATAAAATCGGTATCTTAAAT
CAGGACCAGGATTTAAAGGAGGTCCGTGATGCTGTGTTGA
TGGTTAGAGAGCATCCAGAAATGAAAGATAAAATTCTAGA
ACCGCCAATAATGACCGTGTCTGCCATTAACGCTCAATTT
GCTGCATATTTAGCACAATGTGTGGATTATAATACGAGTA
AAGCCTTGACTGTTGTTGATTCTGATTCTTACAAGCTATT
TGCAAATCCAATTCTTGACAAATTCAAGGTTAATTTGAGA
GAACTCTCCAGTGCAGACACCACCCCTCCTGTACCAGCGG
AAACGGTGAGGGACCTGGGATTTGAGGGTTATCTATCCGA
TTTTATTACCGGTGATAAGAGGGTTATGAAAATGCTTTGT
CAAACTAGCAAAATTCATACTATACCGGTATCAAGAAGGG
AATTGACGCCTGCTCAGATAAAGAAGTTGATTACACCAAG
ACCGAATGGGAAAATTCTTTTAAAAGGATTATTCATGGGA
ATAGGTTAGTCGATATCAAGCAATCAGCATATGGTAGTAA
GCAGGTCTTTCCTACTGACGTTAGTATTAAACAAACTAAT
TTTTATCAGGGATCAATCATGTCAAATGAGCAGAAAATTA
GAATTGAAAATGAAATTATCAACTTAAAGAATGAATACAA
CGATCGAAAATCTACGTTAGATGCATTGTCAAACCAGAAA
AGTGGTTATAGGCACGAATTATCTGAGTTGGCGTCAAAAA
CGACGATATTAATAGGGAAGCTCATCAATTAAATGAGATT
CGCAAGAAGTACACTATGAGAAAAAGTACAATAGAGACTT
TAAGAGAGAAATTAGATCAACTGAAACGTGAAGCTAGAAA
GGACGTATCTCAAAAGATTAAAGATATTGATGATCAGATC
CAACAACTATTACTCAAGCAAAGACATTTGCTGTCTAAAA
TGGCCTCTTCAATGAAGAGTTTAAAGAATTGTCAGAAGGA
GTTAATAAGTACTCAAATCCTTCAATTTGAAGCCCAAAAT
ATGGATGTTTCTATGAATGACGTAATTGGTTTTTCAATGA
GAGGGAAGCTGATTTGAAGAGCCAATATGAAGACAAGAAA
AAGTTCGTAAAAGAAATGAGAGACACTCCTGAATTTCAAT
CATGGATGAGAGAAATCAGGTCTTATGACCAAGACACTAA
GGAAAAATTGAATAAAGTGGCAGAAAAATACGAGGAGGAA
GGGAATTTCAATCTGTCATTCGTTCAGGATGTTCTCGATA
AATTAGAATCGGAGATAGCTATGGTAAACCACGACGAGTC
AGCCGTAACAATTTTGGATCAAGTCACAGCCGAACTGAGA
GAGTTGGAGCACACGGTTCCTCAGCAGTCGAAAGACTTGG
AGACCATTAAAGCTAAATTAAAAGAAGATCACGCAGTTTT
GGAGCCCAAATTAGATGATATTGTATCAAAAATCTCTGCA
AGATTTGCGCGCTTATTCAACAATGTTGGGAGTGCTGGTG
CGGTTCGTCTAGAAAAGCCGAAGGACTATGCTGAATGGAA
GATAGAAATCATGGTAAAATTCAGAGATAATGCACCTTTA
AAAAGTTAGATTCCCACACGCAATCAGGTGGTGAAAGAGC
TGTTTCTACAGTTCTTTACATGATTGCTTTGCAAGAGTTT
ACCTCTGCACCATTTAGAGTGGTTGATGAAATCAATCAAG
GTATGGACTCTAGAAATGAAAGGATCGTTCATAAAGCTAT
GGTGGAGAACGCGTGTGCCGAAAACACTTCTCAATATTTT
TAATCACTCCAAAATTATTGACTGGCTTGCATTATCATGA
AAAGATGAGAATACACTGTGTCATGGCTGGTTCTTGGATT
CCAAACCCTTCTGAGGATCCGAAGATGATACATTTCGGTG
AAACTTCTAACTACTCATTCGATTAATCTTTCACTATTGC
ATAATTAATTATACACATATAGATGTAAACATGTTTATAA
CCAAGACGTTTGGTCTCATCTAGCAAAATGTCTTCTAGTG
TCAGCTGTCTTACCTCACAAATGTAAGGCTTCACCAAATA
AAGAACTAATTAAATAGAACGCGCTTAAGAAAAGCTGCAA
TAATTAATTTCTTATATTAAATTCGAGGCACCAAAGCAAG
CAACCGCTACATGACAAAAATCTAATCTGGTACAGAAGAA
CTATAAAATAACAATATGATCATGTTGAGAATACCGACAC
GGTCTTATTGTTCACCTTCGAAGCTAATAAAGGGCGTAGG
TCTCTCACCATTGAAGAAATCTCTGTTATCCAAGAAAATA
AAGGAAGATATCCATCCTTCTTTACCTGTTAGAACTAGGT
TTGCGCCTTCTCCAACTGGGTTTTTACACTTGGGGTCACT
GAGAACAGCCCTTTACAATTACCTATTAGCAAGAAACACC
AATGGGCAGTTTTGCTTCGTTTAGAAGATACAGACCAGAA
GAGGCTAATAGAGGGAGCAGAAGAAAACATCTACGAGATT
CTGAAATGGTGTAACATAAACTACGATGAAACCCCTATAA
AGCAAAGTGAAAGGAAACTAATATATGACAAATATGTAAA
AATATTACTATCTTCTGGGAAGGCGTATAGATGTTTTTGT
TCAAAGGAGCGATTGAACGATTTGAGACACTCTGCAATGG
AATTGAAACCTCCTTCGATGGCAAGCTATGATCGATGTTG
TGCACACTTAGGGGAGGAAGAAATAAAATCTAAGCTAGCG
CAAGGTATACCTTTCACTGTGCGGTTTAAATCGCCAGAAC
GATATCCAACGTTTACTGATCTTTTACATGGACAAATAAA
TCTTCAACCGCAAGTAAACTTTAACGATAAACGGTACGAT
GACCTTATCCTTGTTAAGTCGGATAAGTTGCCAACCTATC
ATCTGGCAAATGTTGTGGATGACCATTTGATGGGAATAAC
CCATGTTATAAGAGGTGAGGAATGGCTGCCCTCTACTCCT
AAACATATCGCCCTATATAATGCATTTGGGTGGGCTTGCC
CAAAGTTCATCCACATTCCCTTATTGACGACGGTTGGTGA
TAAGAAATTGAGTAAAAGAAAAGGTGATATGTCTATCTCG
GATTTAAAAGACAGGGAGTTTTGCCAGAAGCTTTGATTAA
CTTTTGTGCGCTATTTGGCTGGTCTCCTCCAAGAGATCTG
GCTTCGAAAAAGCATGAGTGTTTTTCAATGGAGGAATTGG
AAACCATTTTTAATTTGAATGGTTTGACGAAGGGAAATGC
CAAAGTCGATGATAAAAATTGTGGTTCTTCAATAAGCATT
TTTTGCAAAAAAGAATACTTAATCCTTCTACATTGAGGGA
GCTTGTCGACGACATTATGCCTTCTTTAGAGTCCATATAT
AACACATCTACCATAAGCCGTGAGAAAGTAGCTAAAATTT
TACTGAACTGTGGTGGTTCTCTATCAAGGATTAACGATTT
TCATGATGAATTTTATTATTTTTTGAAAAGCCCAAATATA
ATGATAATGATGCTGTCACGAAATTTCTAAGCAAGAACGA
AAGCCGCCACATTGCTCACTTATTGAAGAAGCTTGGACAG
TTTCAAGAGGGCACCGATGCTCAAGAAGTCGAATCTATGG
TCGAAACGATGTATTATGAGAACGGTTTTCTAGGAAAGTC
ACGTATCAGGCAATGAGATTTGCTCTTGCGGGATGTCACC
CAGGTGCCAAAATAGCAGCCATGATAGATATTTTGGGCAT
CAAGGAAAGTAACAAAAGATTATCCGAAGGTTTACAGTTC
TTGCAAAGAGAGAAAAAGTAATAATAATATTAATAAAAGG
TTTCGATACAATAGGGTCATGTAAATACGTCATATACATA
ATGTAATTAGCCACTACTGTATACGTTTATTTTGTTATTA
TGATTAAGCTTGATTAAGTTTAATTAAGTTTAATTGAATT
TTCTTAATGAAGCCGACCGAACGTTCTGGAAGAGTTATAT
AGGAATCGGGTACTAAAAGCGAAATTTGGGGATAAAAGGA
GAGATCTACATTTTATTTAAAATACGTCAATTCGACTCAC
CCTTTAAATACGAAAATAAGTGGTCTAATAAATTTGCAAA
TTCGGAGATTGATAAGAAATATTTGAGTGAGAGAAAATAA
AGAAATGTTTGCTGCAATTGCCTCAGGAAATCCATTGCAA
CTATCGGTAGAAGTCCCCAATTCAAATGGGTTACAGCATA
CAATTGTCCTTTCTCGAACGAAACCGAAACTATACTCGCA
TATAACACTGTTTATATTACCTAATGTTACCTTTCCTCAG
GATTATATAGCTACAGTCTATTTCAAACTTAGCCCTCAGG
AAGAATTTAAACTATTTGGGTACCTAAGCAGTGAGAAACC
CAGTGCCATATTCAAAGTGCAAATACCGAGCTCGAAGAAA
GACGCTGGAGATACAAGTGATGGATTAGGTGAGATAGACA
TGGATGTAGATGATGGTTCGGGGGCCGCTGATCCGTTTAC
TGACACCAATGGAAGTAGCAGTAATAACATATCAGAATTG
ATTATTGGTATTTCCATTGAGCCTCGAGAACAAGGAATGA
TGAAATTAGAAGAGTGGAAGGCCAGCATGAATGCCGAAGC
ACAAAAGAACAACTCATTGATCTTGTCAAGACCTAACTTA
GGAATAATTCGAAATATTACCACGGCAGGGCAGTTGGCAC
AAGTTTACCCTTCATTGACACAAGAATTGGCCGCCAAAAT
CGTTCAGCATGCATATAACTATTTATCAGGGTTCCTAGAT
GCTCAGGGAAACGTGCCCATCAAGAGGTTTGATACATGGT
GGGACAAATTTAGAAATAGACTGGCCAACGACGGGACGTT
TTTGGATGAAGTAACTAAAAATTAGACACGGATATATAAT
ATATCTCTAATAAGATTCACGAAATATTAATTGAAAAAAT
ATTATTAATATTAAACTATATATGCAATGACAGTGAAATC
AGAGTTCATCTCTGAAATTTTTATTCTATGAGCCATGGGG
TTGCCAAAGATCAAGTGTCTGCTGTCGATAAGTTTCTTAT
CAAATGAGTCTTGTTCAGTATCTCTCTCTTGGAGCCCATT
GTCCAAGTTAGATTGCCTGGCTTTACATTGTTGCGCTAAC
CAATTCAAAAACCCTTTGTTGATCGTGATGTCACTTTTGA
AAATTTTCTTCAAGTTGTAAAGGGTGTCAAAAACGTTCTT
GTATGTAGTTCATCTATACTTTTGTTCTGGACCATCTCTT
GGAACTCGTTTGCCCACTCTTGCAGATTTGACGACCAATT
CTCAGCATTTCTTTTGAACAAAATTAGATTTGTATCGTCA
TTTTCGTACATGTCGGCCTTCAAAATTTTGCTGATCAACT
CCAGGACTTTTATTTGTAACTGTTTGTCCTTGTTGTTTCT
TTCATATACATTTTGTAAAACAACCGTAGAGTATATAGGA
AGATCTTCGGATGTGACAGGTAATTCGTTTAAAATGGACA
AGTATCTTTTATTAGGATATTAGAGGATCTGTGGTTAGAA
TCATTCAAATTTGACAGAGCGGCCATGATTTTGCTTTTAA
AATTTGGAAAACTTTCATTAATGAACTCGACTACAGGAGG
ATTGTTTCTCAAGCAGCTGGTAATGACTCTAGTACTGAGC
TCTCTCAATGTTAACGGCAAATTTTCATTGAGACTAAGGT
TGGCCAAGAGGGCGAATTCATGGGTAATAATTTTGTAGCC
GTGCTTGTAATCATGCGCAAATTCCATTATTCTATCAAAA
CTATCCTCCAATCTGGCAATGTCCTGTGAAGATAAAGTCG
GGTTAGAATCTATGATGTTTCTCATTTCTTTGAAATCACT
GGAAAATTCATAGTCACCAGGCGATGCTTTCATGTCTTCT
GAAGATACAATTAACTCATGGCTACCATTATCACCGACAT
TCTTCTCATCATTTAGTTTTGCCTCTTTTAAACCTGTGTC
CATGTTTATTCTAATGTCCAAACCACCGGGGAGTTCTTGA
CCTGGCAGTATGGGCTGCCAATCGTGTCTTGGTTCAAATA
TCTTAGGATAGCAACGATTATCAACGCAGATCGAATTCCC
TGAAATTTCAAGTTCTTTAAGATCTTCTGCAGATATGATT
TCGCCTCCAGATGGCACTGAGTGTATGGATGAATGCAATA
TTGTACTCGCCACTAATTTCGAAGATAGGGCGCTCAAAAT
TATGGGAAGAATCCGGACCATTCTAAGTTTGCGTTCTTGG
AAGTGATATTCAATATCGAGAACTTCCAGCGATGCGAAAA
CTAGTCTATTATAGTTGCTAATGTGTGCTCTATCATTTAC
GTGGCCTTTTCACATAGTCTGGTCTTTCTTAATTATCACA
ATTCCGTTACCCGAAATCTAATCTCGTGTTTAGCTTCGAT
CTGCGGACGTTACTTCTAACGTCCAGAACACTTCACCCGC
TATTTACGTTTTGATCTAGTTGCGGCCTCCAAACCTGCAG
ATGAATCGTTCATTACATTCTTGCTGCCACTAGTTGGCCG
CTGCGTATACAACAAGAAATATACTATGCATTTATGTAAC
GCGCTTTAGTCAGTAGCCTCAGTAATGCCTTTTCTAAGGT
CAGTATGTCAATATCTCTCGGGTGAACCCCAACATTGTTG
TTCTTTCTTCGTTGTTTCTCTCTCTTATCATCTTCTGTGT
CTTTGCTTTCTTTTGTTCACAATTTCTCGAGAAAAAAAAC
TCCGCAGGAAATTTTTCACTTTTATTTTGCTTATACTATA
AATAGGAAGGTCCCTGAACTGATTTGTTGACAGTGTTGCA
TTTCGTATATAAAAAGTAAACAGTGGGCTGTAACAAACAT
ATTATATATCACTCGCTACACACACAGCTCTAAATAGCTA
TGTTACTACGTTCTCTTACAAGTGCCTTCGTTTTAAGTGC
TGGTTTGGCTCAGGCTGCTAGCAGCAGTAACAGTTCCACA
CCATCCATTGAAATTAAAGGCAATGCATTTTTAATTCGGA
ATCAGGTGAAAGGTTTTATATCCGTGGTGTTGATTACCAG
CCTGGTGGTTCTTCTAACTTGACTGATCCCTTAGCAGACG
CATCTGTCTGTGACAGAGACGTCCCCGTTCTGAAAGATCT
AGGGATAAATACTGTCAGAGTTTATACTGTGGATAACTCG
CAAGATCATTCCCATTGTATGAAACTATTGCAGGAGAACG
GTATATACTTGATCCTGGATGTCAATACCCCCACGAGTGC
TATTTCTCGTTACGATCCAGCCTGCTCCTATAACGCTGAC
TACTTACAAAATGTCTTTGCCACCATTGATACCTTTGCTG
ATTACGACAATGTTCTAGGTTTTTCGCTGGTAACGAGGTC
ATCAATAGTGTTAATACTACCAACACTGCTACTTATGTCA
AGGCAGTGGTCAGGGACATGAAGAAATACATCAAGGCTAG
AAAATACAGACAAATTCCGGTAGGTTACTCGGCTGCTGAT
ATCGTCGCTAACAGACAATTGGCTGCTGAATACTTTAACT
GTGGTGATGAAGCTGACGCTAGAATCGACATGTTTGGTGT
TAATGACTATTCTTGGTGTGGTGAATCTTCATTTGTGGTA
TCGGGTTATTCCACCAAGATGAAGCTATATCAAGATTACT
CCGTTCCTGTCTTCTTAAGTGAATTTGGTTGTAACCAAGT
CAAGAGCTCTCGTCCATTCACAGAAATTGAAGCTATCTAT
TCCACTCAAATGTCTTCTGTATTCTCCGGTGGGCTAGTCT
ACGAATATTCCAATGAAACTAACAATTACGGGCTCGTTCA
AATTGATGGTGACAAGGTCACTAAATTGACAGATTTTGAA
AACTTGAAAAATGAATACAGCAAAGTATCCAACCCAGAAG
GCAATGGTGGTTACAGTACTTCCAACAACTATTCTACATG
TCCTGATTATGAAAAGGGTGTCTGGGAAGCTAATAACACT
TTGCCTGCTATGCCAAGTGCTGCTTCTGCTTACTTCACAT
CTGGAGCAGGTTCTCCTATGGGAACCGGAATCGCCACCCA
ACAAAGTTGTGATGCTAAGGACGATGACGACGAAGAAGAC
GACGACACCTCCTCTTCATCCTCTTCTTCCTCTTCATCTT
CATCTTCCGCTTCTTCATCTTCTGAATCATCATCCTCGAC
TTCAAAGGCATCTTCCTCCTCCCCTTCTGCTAGCGAAACG
AGCTTGCTAAAATCTGCCGCATCTGCTACTTCGTCCAGCC
AATCGTCCTCGAAATCAAAGGGTGCTGCCGGAATTATTGA
GATTCCTTTGATATTCCGTGCTTTGGCAGAACTTTATAAC
TTGGTTTTATGAGTTTTCACCCCGTTCTTTACCACATTGT
TTCTAATTATTCCGTTAGCGCCGCTTACTTTTAATGTTCT
TAAGATAAAAAAAACATCATTAATATTATTATTAAAAAAT
TCATATATATACCTATATCTATATGCACTATTTATGCTTC
CACTTTTCTTTTCTTTCTAAATACATCATTCCAAGACGTT
TTTGTCCATCTTATGTAATGCATCCTTGATGCTTTGCAAT
TCTACTTTCTGTCCACGAACGTGCAATCCAGATGCAATGT
TCTCTAACGCTGATGAGATCGAAGTTGAATCCTCAGGATT
TAGTTGTTCTTGGATACTTTTATTTTTTGCATATGTTGAC
GGATTTTTGATATGTGTAACTGATCGGCAGATACCTCTTT
GCATCGGAAGCCGCATTCATTTGTGCATTCTTGCAGGAAC
ATATTTCGGGTAGCTTGATTGAATTGTAATTTACGTCAGT
TTGTTGTTCATTTAGATCCGGTGACAACGCACTGTTGGAA
GAGAAAGAGCTTGAACTACATTTATTCGAAAGTGATTGAC
AAAAATTCCTACTATGGGGGTCTGATCTACATTGCTTGCA
GCTTCCAGGTATCCATGACCCATCCTCTTTAGTGATCGGT
CTATTCTCGCTATCGTAGATTTCTTTGTCTCCACAGCATT
TCGATATTGATTTCTTAGCATCGGATTCTATTTTCTTTCT
GAACAGCAAACGGGGACTAAGGATGGCATTATGTTATTCT
TTTGGTTGCAACATGTTACTGGTTTCATGGCATCTTTATT
CCTACAACATTTTATTTTTTTTGTTGCCACTGCCTGCACA
TGCATTGATACTGCTGCTGCATGAAGACAGAGGTGAATTA
ATATGGCCATCAAGCGATGAATTCGTTGAACTAAACTGTC
TGCCGCTCAGATATTGATAATCGTTGGCTATATCAATCTC
AGACAAAGACTGGTCTGTTAATACCGCGGGCACATGAGAT
GTTAACAATGGGCCTTCAGCTTTCCTTTTTTAAACTGACA
GCGCCGATTGGTTTAAAGTTTTCTACCATTTCTAATATCG
AAATAGGATTGTCTGGCGGGTTTTCTGGCTGCTGTTGAAA
TGGAGTATTAACAATCAAAGGCAAGGCTTTTGCAATTCGT
TGTTTAATGCTATTGATTTTGCAAGTTTTCCTTTGTATCG
GAAAACTCAGATTCCAGCAGTTTATATTTCCTTTGCCAAT
CATCGACCAAATTGTGTAGCATCTCAACCTTCTCTTCCAG
AACCTGGATTCTTGTTGTTCTGCGTTCCCTATATGCTCTT
TGCGCATCTCTATTTTGCCTCCTTCGCTTTTCCACGCTAT
CGACACCGTTTTCATCACCACTTCCGTTGCCTTCATCATC
AGATTTCCCCTCATGACCTTTTGCGCCTTCGTTCTCATGA
TCTTTGTGGTCATTTGGTCTTTCTGGTTGGAAGTTTGAAC
CTTCTTTATCTTGGACGATCCATCATTATTAGCTGATGCA
TCCCCGCGCTTGGATTTCGGTTTGCGGCCCGGTTTTAGGC
GCTGTGGTAACTCCCAATTCTTGGATAACTTAATAGCTGA
CGGTCCTGATGTACTCACATTTCCATCTGGTGAGGATGGA
GGTGGAGACGTCGTAGACATGGAACCCTGTTTATGCCCCA
ATTTGAAGCCTTTGGGCTTTACGCTAACTGCTACTACAGA
CCTTCGTTGTCTCATGATCCATTGAAAGTGTGCGTAAATG
ACAAAATTTTGTGCCTTTCTATATTCTTTAATTGATGATT
TACTTCCTTGATAACGGCTCAACAAACGAAGAGCAATTTT
CAAATTTCAAAAGAAAAACCGTTGAAACTGTTCTTGAGCA
ACTTTCAAGCCTCTTATGATGATGTGCTACAGATTGAAGT
ACAGGTGAAAAGAGGAATAACCAATAGCCTTGTTTGCTTT
CTACGGTGGGGCAGCGGATTTTCTCTTTATGCTTATGCTT
CTTCTTCCATATATTACTAATTTTTCTCGAGCGAGCAGCT
TTACTGCGTGCATTACCGATGAAAAAATCGCCGATATATG
AAAATCCAGCTCATAAGATGCTGATTAAGGAGTCATGAGT
GAAAGGACCCTCGTGGCCATCACAAAAGACACTTTGCTCC
TGTATAAAAAAAAAAAAAATAAGGCGGTAGTTTAGATAGG
GTGTCTATTATATACATGCATAATAATTTAGTTTTGAAGG
GTCGCTGGTTTTGCCGTGACGTACGCTTCTCTTTGATCTT
TGCCATTGTTGTCAGAGAAAAGAGAACCGATTGACTTTTT
TTTTTTAGTTTTTTTTAGTTTTTTTCTTAGGCTTTGATCT
AATATCAATCTTTCTTAATGACAAAAGTCTTCGCAGCTTG
ATCGGCCGGAATGGGAGGTACAGATTTTGCTTCTTCCTCT
TCATCTAGGTTGATATCATCTGGCACATGCTCTCTCGAAG
CTCTTTGCTTAGCTTCCTCTTCCTCCTTCTTTATTAGTTC
TTCTTGCTCCTTCAAAACGTTCAATTTGAACTCGTTATCG
TCGGATGTCTTCTTTCTTCAGCTTCCGTGGCTTCCGCAGA
GTCGGTAGGCTCTGCGTTCTCTTTTCCTGAGATATTTCCT
CTGTCTTCGCTGTTTCTGCCTTTTCATTAACTACGACTAG
TTTAGGAGTAACCGCAGAAGCGGTGGTAGCTATAACAGAC
TCTTTTGCGGTGGCTTCTTCCTTCGGTATAGCAGTTTCCT
CGGGTTTTTCTTCCGTCTTTATCTTCTTTTCAGCAACTTG
CTTTTCAGCTTCAGTTTCAGCAGCGGATGATTTCGATTCA
GATACATCTAGTTTTGCGACGTTGTAAACGGGATCTGGAA
TGGAACTTAGCACTTGTAATATACCGTCGTAGTACAGATC
CAAAAGGTCGTCATATTTGCTTTTTGTTTCTTTTTTTTCA
GCTAGTGGCGAGAATGCCTTTGAATAGTTCTCCTTTGGAA
GTCCTCCAAACGTGAACGTGGAACTCAAAACCATCAAGAC
GGATGGGATTTTTGTCTCAGTCTCAATTCTAGCCAAACTT
TTAGATTATCGACCAAGTCCTCCTTGGATACACCGTACGC
TTTCATACCACGAGACACACAAGCTTGATACAGCTCTTCT
TGCGATAAACTTTCAACGCCTTCGTAGTCAATAGTTTTAT
CGTCGTTCATTATATCCTTTAGTTTGGAACGAATTTGGTA
ACGAAGCATGTTATCGTTACCAAATGGCCTTAGTGACATA
AACTTCGACATTGCTGCCAATTGTGGTCTTGACAAGTTAT
CCAAAACGCTATCGTTTTTGAACATTTGCGCAATGGCGCT
TATTTCATCGTGTTGGAAAGTCATAATCTTACCTTCCTTG
GCAGAATAAAGCTTCCGGAAAAAATTCAAAAATTTTTGCT
TCTTCTCTGCATTTTCAATGGTGTTGTAAGTGATCAAATT
GGATTCTTCCAAAGTCTCATGCAAGAATTCGGATGTCTTT
TTCTGATCTCGATGAGCTTATTTCTCTTGGCTTGCTTATC
CTTGCCGGATTCGTAAGTGGAGGGTAGTAAGTTGGGGAAG
AGTTTCAAAGCGAAAGGCAAAAATAGTTCGGCGAATGGAA
TAATAAGGAACGCTGAAAAAGGGATCAACCTAAACACATC
GCCCATTGTCCTCCTCAATTGGTTCCTCTCTCTTCTAGAC
AACTCGTAACCCTGAGCAAATTTAATCAAAAGCTTAGTAG
AAACTTTGATTTCGTAACCCAAAAGTTTCGTCCCATTAGC
ATAATGTTTCAAGGCGTGCTTCACTTTGACCATAAGCGTC
TCCTTGGGCTTGGCAGGAGCATCGGTGGATGTTGGAGCTA
CGGGCTTCGTAACACTTTTCGACTTATCAGTAGAATAAAA
TCTCAAAGATAAAGGATAGTTGGGCTGTACTCCTTGCGCT
CTCAAAGGCCAATGACACGAGGGAATAGTGGAAGCTATTA
ATCTAGGGCCTTGATTTTTAACAAAATACAAGCTTGCTTG
ACGTCTTGTCACACATGACGCTCTTGATGCGAAATTCAAC
ATCTTAGTATATTATCTGTAGTGATAGAGATAGCGTATAT
TATGCGCTGCCTGAAATGCACTGCGCTGTTCATATTCATC
ACCGTGGCAATGACTGATCCATTTATTTGGAGATGATTCA
ACGAATAATTTTTCACCGCGGGATTATCGCCCAAGACGGG
GTCGTTTGAGGGTAATACCGTGGCTAGCTTTATGGCTTGT
GAAACTATTGCCAGTTATGTGGTTACGTATAATCTACCGT
ATGTGTGTGTGTATTTATTTATGTAGGTTGCTAATGCTTT
GGTGATCGTTTAAAGGAACTTGGACGCAACCCTCCCACGG
GTGCCAGGGCTTGAAATCTCTTTCAATGCTGCTATTTTGC
GCGACTCTGGGTACACCTTATACCCCTTGTTTCTATGGTT
AAACCAATTGAATCTCCAGCAGAGCTCGTGAGCAAATAGC
TCGCCGAAGCCGAGCATCATGCCGTTGAGGAAGGGCAAAA
GTAGGTTGATGGAGCACGAGCCTACAAAGGATACAAGGCT
CTGCACAAGTGGGCTCTCGTCGGCACTCACTGTGTTCTGC
ACCTCCATACAGTCTTTGTCTTCTGATTCGTCATCTGACA
CGCTCTCCCAGAATCCCACAACCTCTGTCATATTTCTGTC
TTGTGGCAGTTTCGTAAGAAGGGGGGTGATGTTTCTAATA
TTACAGTGATGTTCTATTGTTCAAGTAAAGTGTATGGCTG
TTTCTTATGGCGCGGAATATACCACTTCGTTATAAGTGAT
TACATCTCGTAACGCATTCCTCTTGTTCAGTGGTAGGGGA
GGCCGATGGTAGTGGAATAATACGCTTTTATGGGCCATTG
GTATTACTATTTATCTTCGTTATAATAAATAGTACACGTT
GCAGACATATTTGGAGGAGAGTTTTTAAAGTACTGTTGGG
GTGCTCTTGCTGTGCATTGTAAGTAATCGTGTCCCAGTGG
CCGAGTGGTTAAGGCGATGCCCTGCTATTTCCTCAGAAAA
GCAATTAGGCATTGGGTTTTACCTGCGCAGGTTCGAATCC
TGTCTGTGACGCATTTCTTTTGTGAATTCTTGCTTCTTAT
CCTTCTACAATCCTTTCGTGACATTTATTGAATCATCTCT
ACAAAATTTTTACACATAGCTAAGGTTAGCTTGTTCTACA
TTACACAAGTGGTAGCAAAATCGTTTACATTGCACTCAGC
TATATCAACATCACGTTCTACCGCAACTAGTAATGAGCTT
GCACATTAGTAAACTGATTGAGCAATATCGTTCCACTAAG
GACAATGACCTTAAATATATGCTTTTAAGGCAAAACTTTA
AAATTAACGACATAGAGGATGAGCTGGCTCCTCTTGTTAA
CGAATTGCTGCTCCCGGTATTGGTCGAAGAACAAGACATG
GAAATTCTCAACCTAGTATCGTTTCAAGTGCTCCCCGATT
TAGTTCTTTCTATGATCAGCGACCCTGCAGCTGCTCAGTT
GGGATGGGTAATAAGCTTGATATGCGACCCTTTATTAAAC
CAAAGCATGATACATGCAAATCGTTCTTTGTTCTGATTGA
GACACTAAGAAATGTGTTACAAAAATTGAAAACTCCCTCA
TTTAGATTACCACCAACCAGTAAACAGTTCATTAGAGTTT
ATCTCCAAATTTATTGTTGAAATGAAAAGGCATATGTGTG
ATGTGGATGCTGCGCAGCTTTCACATTCACTTTCTGAAAG
CAATATGCTAATTTACATAGAATCCCTTAATCTATTGCTA
AAATTTAGCTTCTTTTCAGACGCGGCAAGTCCTTCAGTAA
TGGTCACACTGCCCTTTGATATTTTGAATGACGTTTTTAC
AATTGCGCAGGACTATTCTGCTACGAATACAAATGAAAGC
ATTGATAGGATCACAGAAAAATTACTTTTGACTTCTACGC
AATTAACTCATCCGGTGGACCTGGAAAATTTATGCCCCAA
AATGAAGTACAATACTTTAGCAGCAGTTTCTCGAATATGG
TACAAATTTGGCCCCATAGTCGATAAATTATTTACTAACC
GGCTATTACCGGTTCTATTCCCCCCGCAAATGGGAGAAGA
ATGTAACGTCGAAGATGTTCTCGAAATAGTTCATAACTTC
CATCCATATTTTTCTATTCGTAGGCTAAAGGATAATAGGC
CTCTATTGTCAGATTCGACTATTAGCCAGCTAAGAGAGGG
TTTGTTTGGTATGCTCAGCATATTAAACGACTCGCTGACA
AGGACGCAAAATGAAAACGACCATGGTAGCGACAATCTGA
TCGACAGTGACGACGGATTTGGCTCAGACAACGATCCTGA
ACAACAAGCGTACCTCGATGAACTCGTATCAGAAGGTTAT
GACGAAAACATGTATGACGGTGATACGGATGACGAAGACG
CAGATGATATAAACGTTGAAAAAATGATGAAGCCACCAAA
GACATTACAGAAACGAACAAAATCCTTTTAATCTTTTCTG
AGTTACATTATCCTCAGGAGGAGCGCTTCTCTGAACTGTT
GGTTGAGTTGCAGACTAAGATCGCTATAAACACATCCTTA
ATTGATAAAATTCTTTCAAAAGAGACAACAGAATTACCCA
CTCACAATGGGGAAATCGCAGATTTGAACGAAATTCTAAA
TGAAGTGAAAGGCAATAAACCAATTAGAAAAAACGTTATT
TTTTGTACGTTAGCGCATACTTTGTCGTTGCAATCCGGTT
CCGAATTGTCTGTTCTACAGCTATCAATAGAGGTTATTGA
TCATCTGCTGGTTAAAAATCATTCAAATAACATCACTCGT
GGCGAGCAATTTCAATTGATTAAGTTGATATTACCCCATC
TAAAAACAAATAAATCTTTTATTGATACATTAAAAGCAGG
AAATTTTACCCAAAAATTGATGAAGGAGTGACCTTAAGAA
CAATGATTCTTTCTCTACTACTACAACTATTCCCACTGGA
TTACTCTATGCTAGGTGAGATTTTACCCACTATTGCGCGA
TATTCTGTAAGGGATAAGGATCTTGGGGTGAGAGATCTGT
CCTTCCAATTGCTGGACCAAATTCTACGCACATACTATAA
TTACCTAATTGGTATCGATTGGGAATGGTATAAAGATGAC
TTCTATCAAGTTTTGCAAGAAACTTGTATTAAAAAGACAT
AAATACCAACCTCTTGCTACAATTTCCTCCTTATCTCCCT
CATGACTAGATAGTTTTATACCAAATACATCATGCATCTT
TTTTTTTTTCCTTATAGTTTGTGTCATCAACATGTTTTTG
CCCGTATTAATACACAATAATCTATCCTCTCAGGCAGGGA
GAAGAAAACTAAATATACATAGCACCCTCACACAGGATGT
CAAAACTATCGTCTTATCCTCATGCCGCCGATTTTATAAA
TATGGAAGAACCGCCAAAATCTAAAGAGTTTTTCGATGAT
CTTTGTGCCGTCCCTAATTTACTCAAAAGACGTTTTCCAA
ACTCTCGAAGATCGACGCATTATTGTGAGGCTTTAAATTA
TTCTAGGAAAAAGCTTCCTGTTGTGTTGTCTAAAATGACA
CTGCAAGAGTTGAGGCACAATATGTCAACATTTTTTGCAG
GAAAAGGATCAAATAAATATTTATGACACCTGTAAGGTGA
TAGACATGGGGACCGTGTCTTGCTCGAAACTATGCCTCCA
CAGCCAAGAGATTTATTTGAAAATTGCATGCAAGTAAAAC
AAATTTAGTAGTTCAGACAGCAGCTTTGGATGAACCCCTA
CTTACAGTAAAAGCAGAGCTACAGTCATCTTCCTTTCCAC
AAAAATCAAGCCTATTTCTGTATGAGGATTATAAAAATTT
ATTTATCAACAACTAGATATGTTTAGTTAATTACTTACGA
AAAGAGAGGCTATTGTTTATTGTTGGCCATTTTATTTATT
ATTATTTTTTCCACCTTAGCATAAGGAAACACGATTTGGA
TTTCAAAAGTAGAGCTTTAATAACAAAAGATAAACAACCA
CAGTGTCAAGAACGGTTACAACGAGAAGGATAGGCTGATG
ATTTATCAAACATCTTCTTATTGGTTCCTAGTAATTTCCC
TATTTTTGAGCAACAAAATGTCGGGATAATATTCTCATAA
TACTCAAACACTCTTAATATCATATATATATATATACAGT
CATTTTTGTTATTCGTTACCCGAACTTCTTTATTATTATA
ACCAGGGAACATCAATAACGAGCTACAATAATCATGTTCA
TCTCCCTCATTGTCTCTTATTTGATGTTACACACGCTTTT
CTAGCATAGGAGGAACTTCCATATGCATACTAATAGATCA
TGCTCAGAAGACACGGATTATTCTGGTTAAAGACATGTCC
CCGTCTAAATGTTCTTCTAAATCAATCCATACCGATACCT
CATTTGCTTCATAGCCGTGATATTTGCCAGCAAAGATGGT
ATGCAAAAGGAAAAGAAGGAACCAGATTTCCAAGAAAGAG
TTAAAGCCTCTCAATTTTTCTATTCCGAATTATATTTCTG
TGAATAAATTGGCCAATTTGTTAAATTGTCGTGTGGAAAG
ATTAATCAAAGATTTGACAGCATTAGGTTTCGAAAATATT
ACAACCACGTATATATTATCAAAAGAATACGTCGAATTGA
TTTTACAAGAATACAACTTTGCCCTTCCGAATCTGTCAAC
GTCTACAAATTTAGATAATGTTTATGATGAGCTAAAATCT
CCTGTAAACCCAAAATTATTAACCAAAAGAGCCCCCGTGG
TAACTATAATGGGCCATGTTGATCATGGTAAGACCACTAT
CATAGACTATCTAAGGAAATCTTCTGTTGTGGCTCAAGAA
CATGGTGGAATCACGCAACACATTGGTGCCTTTCAAATAA
CAGCTCCGAAGTCTGGGAAAAGATCACATTTTAGACACCC
CTGGCCATGCTGCCTTTTGAAAATGAGAGAAAGAGGTGCA
AATATTACTGATATTATTGTTTTGGTGGTATCTGTAGAAG
ATTCTCTGATGCCCCAGACATTAGAAGCCATAAAACATGC
CAAAAATTCAGGAAATGAAATGATAATTGCAATAACGAAA
ATAGATAGAATTCCACAGCCAAAAGAACGTGAAAAAAATT
GAAAAAGTTATAAATGATTTGATTGTTCAAGGAATACCAG
TAGAGAAAATTGGCGGAGACGTTCAAGTGATCCCGATAAG
TGCCAAAACTGGTGAGAACATGGACCTTTAGAGGAATCAA
TAGTCCTATTAAGTGAAGTAATGGATATAAGAGCTGAAAA
CTCCCCTAAAACTATCGCAGAGGGTTGGATTATCGAAAGT
CAAGTTAAAAAACAGGTCGGAAATGTGGCGACCGTCTTGG
TTAAGAAGGGCACTTTACAAAAGGGAAAATTCTAATTTGT
GGTAATACATTCTGCAAGATCAAAAATTTAATTGATGATA
AGGGCATACCGATTCTTAAGGCAACACCATCATATGCTAC
AGAGGTTCTTGGTTGGAAAGATGTACCCCATGTTGGAGAT
GAGGTCATTCAGGTAAAGAGCGAAGCGATCGCTAAAAGTT
CATCAGTAAAAGGCAAGATCTTATCGAAGTTCAAAAACTC
TAGTATCGTTGAAAAATTAAATGAAGAAAGGGCCCTTGCC
AAAGAGCAACACCTAAATAAGGAACTGGAACATGAGAATA
CTGTCCAGGAACACGAACAAAATACTGGTCCTAAACTTAT
TAATTACATCATCAAATGTGATGTCTCTGGCTCAGCAGAA
GCGGTTTCAGAAAGCATTTCCTCTCTAGGAAATGACGAAG
TGAGATGTAATGTTATCTCTTCTTCTGTTGGTATACCTAC
GGAAAGTGACTTAAAGATGGCGCAAATAACGGAGAGTACA
ATTCTATGCTTCAATTTGGGGAATTTGCCGAGTGAGGTGA
TCAACAATCGTGCTGGCATCAAAATAAAACAGTACAATGT
TATCTATAAGCTAATTGAAGACGTCACTGAAACACTAACT
GAAAATCTAAAGCCCATCTTTGAAAAAAGATCGTTTCAAC
TGTTGACGTTCGTGAAACTTTTGACTTTAGGTTAAAGAAA
AAATTATTAGGATTGCAGGTTGCAAAGTAAACAACGGTGT
CATCAAAAGAATTCATTGGTGCAGGTAGTTAGAGGTCCTA
ACGAAGATGTAATTTTGATGGGAAAATCTCTACTTTGAAG
CACAATAAAGATGACGTAGCAGAAGTTTCAAAAGGGCATG
AATGTGGAATCACTTTTGAGAGTGGATTCGAGGGTTTCAA
ACCAGGTGATAAGATCCTAGTTTATGAAAACGTGCGAGTT
CCTCGTTACTTGTAAATAAGTACATCCAGTCGAATCCTTT
TAGATTGATTGATCTACAGACGATGCACAAGGAACGCATC
GACACGTAAAGAAGATAAGCACACAAAAACTGTACATATG
TAAAAATACGTATATAATCTATGTAAATACTGTAAACTAT
TTAATTATCAAAATTCATGAAAGACAAATTACCCACTATT
CACGTTCTCGATTCCCACTGAACTTTGACACATTCTTCTA
CATAACCGACACCATGTTCATCAAATTCAGGCATGTAATT
TTCAACATCAGTGAAAACAAGAATGGTACCCCATTCCATG
CCGTTATCGACAGACACTACTTCTTCCAGATCAAAAATCA
TCTTTGGCATTAACTGCATTTCAAAGATTCTTTGGCTCGA
TGGGTTGTAGCCCGGTCTTGGCACAGTGCTTAAAATATCG
ACTTTTGTTTCGGCATATAGCAAAGGTTTTCCGCCTAAGT
CATAACGTAATACTTGAAGCGGGTTGTAACCAACCACTTC
TTGGAATTTTTGGAATGTGTCGTCATCAAGAAACTTGGAT
AATTTTTCTGTCCTCGGGTCCAATTTGATCGGATCTTTTC
GAGATCCTCATCTCCTGTTAAATCTAGTGCCTCCTTATCA
ATTTTTAAATTTTTTGGCAGCTGCAGATGAGCTGGCTTTT
TATTTTGAAGGTTTCCTCTTCAACGTACAACAAACAACTT
TTAAAGCATTTATTGCCATCGTATTCTTTGTCCTTTGTAA
ATCATGTAGTTTTCTCGCCGTCTTTGCAGAAACGGTAGCA
GATTCCTTCTTTTGCCTTCGTCCTTGCTTTGTGATATATT
GGAATTAATGCTATCAGCTCCAAAAGGGTTAGCATTTGCA
CCGCCAAATGGGTTGCTTGAAAAGCATTACATTTAGAATC
TGAATTATTCGACAAGTCAAAGGGATTGATTTGGAAGTCT
TTTTCCAATGAAGTTGAAGCCATTTTTTCGGAAAGGCTAT
CAACGTTTTTATTCTTCTTTACTCCTCTGATACAGCGAAC
AGAATTGCCCTTCCTTTGACATTCGGTACACAGGAAGACA
TATAATACTCTGTCATCCTGGGGATTAATATAGCTCATAT
TATTGATACCAAGACGTTGTTGTATGGCACTCATCTGCTC
ATCATCTAAGGGCGAAAAGCTTGTAGTAACAGCTTCATAT
TATCCGCTGATTTACAAGCACCACATTTCAATAGTTCAGC
AGGTGGTTCGGAATCCGGATGTAGCCACTTAGGTTCACCG
CCAATAAAGCTATCTTCAACTAATATGTCATCAGTCTCTT
TAACAGGTGCGTCCACAAATGCTAAAAATACATCTCCCGG
TTTACTAGAATACGAATGGTCATCAGTATCTGATGGTGGT
AGCTCTTCTATTTTGGACATGAGATAGTGGATAATTGACT
CTTGGCTTCTACTTTTCCTCTTCCATGCTGGCAGTATATT
TACCGATTAAAAACGATGAGATGAGGCCATTTTGGTATAA
CATGAATTTTCCGAACAATCAAAAATTTTTTCCATCAAAT
ATCACCACATTCAAGTCTACCGAACAAAACCACTTTACCC
CAGTCAAGTCTGATTGACATAATAGTCAGTTTAATGCAGC
ATTAGAGTAACTTCTTCACCATAACACGGTACAAGAAGAA
TAAAGCTTCCTTTTATGAACTTGCAGGTGAAATAAGCACA
TAGATGTACTGAAATATAGTATCCACGAAATAAAGAAAAT
GAAGTTACTACGCCCATACGTATTTCACTACTTAAGTCTG
CTAAATGGCGGCTATTGTATTCAAGAATGGAATCTTTTCA
TTTTCTATAAGTCAATATTTGAGAATAGTTTAAGTGTCGG
TTAAGTTGATTTTAATCTGGAAAATACTACTAAAGATACG
ATTAAGAAAGAATATACATTTAAATGTTTTAAATACACCC
TGGTTGAATTTTGAAACTCTACCACCGACCTAAAAAGCAG
AAGAAATGTTTTGGTAAGAAAACTGCTACTATTTTATATA
TCGCTTAAATAGAGGAGTGGATGCTCAGGATAACATGAAA
GCGCGCAAGTGGTTTAGTGGTAAAATCCAACGTTGCCATC
GTTGGGCCCCCGGTTCGATTCCGGGCTTGCGCATTTCTTT
TTGTCCACCACCAAAATGTCAATTTTTTGCCATTTTCTAA
ATAGTTTTCTTCACTCTACAAGAGATATCACGATTGTTTG
CTTTCGATATTATACATTGACTACTTTACGATGTGTTTTA
TATATGAGTTATGAATTCCTTTTCGTTTTTATATCCTGAT
ACTGAAGCATCTTCCATCTATTTTAACAATAATTCTGCCT
TACGCTTGCTAGTAATTGGATCCATCACCGACCTAACTTG
AACTTCGACCTTATCGAAAACGTAAACATCCCTCGGTTTA
TCTGAATTTGTAGGCACAAAGGTTAATTTGTATTCCACCT
CATCAAAAGCGGCTGAGTTAGGATCCTCAGTCAAATTATC
CAGTCTTATCAAGCCTTCCACGCCAAACTTGGGAACCAGT
ACGACTATACCATTATTAAATACCTTAATAACATATCCAG
TTTCTGTGGACTCGTTATTCCTCATTACTTGCCCGACATA
GTATTCTATGCTTGCCCTACCGGCGAATTGGGCGTTTCTG
TGCTTTCTGTTGATATTTCTGCAAATCATGTCCATTTTAT
TCTTATCACGATGAGTCAAACTTAGGGGTTCATACCCAAT
GGCACCTGCTAATTGTCTATGGGCCACAACATCACAGTAA
CGTCTAATAGGTGATGTGAAATGTGTGTAGATATCAACGG
CTAAACCATAGTGTCTAAAGTCAGGATAAGAATAAGCTCC
AGAATAAAAGTATTGGGCTGCCATCATACAGCGAGTCGAC
ATGATACGAACCAATGTATTAAAATATGGATCTTCGGGAT
CCACACACCTGTCTAAAGAATCGGCCAAGGCCTTGGACGA
TTCCAACGAAATTGACATATTCTTTCTTGTGTTTAACATT
TCATTTAAGATTTCAAAATTGGTAGATGGCGGAGCTGCGT
GTCTTCTTAGCATCGCCGTTTGAGGGAAGGCATCGTATAT
CTTCCTTGCCACTGATATATTAGCCAACAACATAAATTCT
TCAACTAAAGAATTTGTCGCCAGTAATTTTTTGATTTCCA
CTTCATTTGGATCTGAAGTCTCACTATCCATATGGACCTT
AACCTCAGGAGAAGCTAAGTTCAAGGCACCTGCCTCTAGT
CTCTTTTGCTTCAGTTTTACAGACAATTTCAAGAGAGCCC
TCATACCCATCGTTAATTCATCATTTTGGGTTTTGTCATC
AATTCTCAGTTGTGCTTGTTCGTATGAGAAAGCTTCTCTA
GATCTGATGACGGATTTCATAAAATTAACATTTACAATAT
TAGCACTATCATCCAATTCCCAAATGACAGAGAATGCGAA
TCTATCAACGTATGGTTTTAGAGAACACAGGTCGGTACCT
AGAAGCATGGGCAGCATGTCAATACGTTTGTCTACCAAAT
ATACAGAAGTACCTCTTGCAGCACCTTCCGCATCCAGGGC
AGTGCCCGGTTTAACGAAGTGAGTAACATCAGCAATATGA
ACACCAACTTCCCAATTACCGTTTGGAAGCTTTTTCGCAT
GTAGGGCATCGTCAATATCAACACATCCTGGAGGATCGAT
ACTACATATAAGTTTATCTCTGAGATCCTTTCTTTTGTCA
ATAATGGATCCTTTGAAACAGCCTCAGGATCGTCCAGTTT
TGTTGGGGCCTTCCAATCGTGGCCTTCTGCGGGCAAACAT
TCTAGAACTTTCTTGGAAAAAGGCCTATATTCAACATCAT
GCTCCAACAATAAGGCCTCTGTTTCAGCTTGAGCAGATTC
AATTGTACCGAGGTCTCTCACAAAGTGACCTAATGGGTAT
TTATGAGTGGTGGGCCACGAATCAATGGAAATGACAATCC
TCTTATCCAATAATTCAGCAGCACGCCTTGTTCTGATTCT
GACTTTTGGAAGACATTTGTCCATCAAAATAACGAAGACA
TTCTGTGTACTACTGCTTTGTGGATCAACAGAACTTGGTG
CTAGTTGACCGACGTACTGTCTCCAGGATCTTCTTTGTAT
ATATACAACCTTTGCCGTGGGCTGAATTTTTTTCGATCTT
TGAGCTATCATAGCATCTTTAGCAAGCAGCCTGCGCTGCT
TGTCGGAAATCACGGTGGTATTGGAAGAGGACTCATTATT
GTCATCGTCATCGCCAGCCTCAATATCGGGGTTATCGTTA
ACGTCGAAATGTTCAGAATCCAAGACAATGGATGAGGGTG
CCTTCCATTCTGATTGAGGTAGCAGTTCCACGATAACCTG
GTCACCGTTGAATGCTCTATTTAGGTTTTTCTGCCCAACA
ATTAACACTGGTTTGGAAAATCTTGGTAAACTCACTGAAC
CTTCTAGAAAGTTGTACTCTGATATTTGAATATTGCCCTG
GTACAAAACGCCATTTTTCAAACCACCCATTACTCTTGCT
GTAGAATAGTACTCCGGGAACGTGAAATCTGAAAATGTGT
CCCTTTCAAGATCTTTATCAAAAGAATCCATTTGAGGAAT
AGAGTCTCTGATGTCGTCTGCATTTGGTAGTAACTCGATA
TACTGTACCAAGCTCTTGGTTATTATATTGGACTCCACTT
CCTTAGTGGCAGCTTCTCTATTCAAACGATCGTTGGTAAC
AAGAACGACGTTTATGTCATAAGGTTTCAAGTGCTCACTA
TACCATTGACAGGTTTTCCTTATAGCCCTGTCGTTTCTGT
CATTAATCGTTTCATTTGGAAGCCTTTCCACAAAAGTATG
TTCACTAAATTCGTTATGAAACACGATGAATCTCTTATGA
TCGTCACTATCTCTGCATAGAGTTCTTAATCTCGTGTACA
CCGGATATGACTTGTTTCTCACTTCATCTAGGACAATCTG
GGGACAATGACGTCGAAAAACAATTCGGATTCTCTAAAAG
GTCAATTGCCTGTAACACCACGTTGGTATCCAAGACGACG
TAATGCTTACCAATGGGTGCGCTTAATTCTAAGGGAGAAT
CTGACAAGATGAACTTCGGCAACTCATTTTGAGCATCGGG
GACGACAATTTGCGGACACTTGGTACAACTTCTCGAAAGA
CATGGGATGTCCGATCTTAAATAGTGTTCTCTTACGATCT
TGGTAGCGCCTCCATTACGAGACCTTACAAACACCTTCTG
AGTGACGCTTAAACCATCTGCAAGTCTCTTCCGTCTGGGG
GCGATAGCGGGAACTGACATGTTGTTTTGGCCTGTATGAT
GCAAGTATGATAAATAAAACTCGTTTGATCAATGGGTCCC
TCACAATGTATCTCTAAGAAGTACTGCAGTAGCACACACA
TTAAAATTTTTCTGAGATGAGAGAAAATGCCTAAAAGAAA
AGAAGGCAAACAATTACCCGGAAATAGGGCTTAAATCAAG
AATAAACCCCTAATTAAAAAGTTATTTTAGGTTTATTATG
ACCTAATAAAAATAAATACTAACCTAAACAAATACCCTAA
AGAAGCTACGGCGCTAAAAATATTTCTTTTACGGTTTTGC
CGCATGGTAAAATCTTTTTCTTTTTTTCCTTTTCCGCCAT
GTGTCACTGAATAGAAACGGCATTAAATGACAAAATGACA
GTGAAAATTCGAACGCTCTTTTGCTGCCATGATATTGCAT
CTACCTCTCCTATACTTAGCTGTAGTAGTCTAACCTTGTT
CGGGTGGGGTGTATCGTTAAATGGTACGTAGGCAGTTTTT
CACAAATTTTTCTCTTACTTTCAATATCTTGTGTGGGTCC
TATTTCAGAAAATATTTGAGATTTCCCACCATTCACTCCA
GTTCAAAAGGATATATTCATATTTGTTTGTATATACATCT
GAGCATTGCGGATCTAAATAGTGTGAAGTTTTGAGGTGAC
TGACTTTCTCAACACGTCGAGCACGACATTTCCCAAAAAT
AGCTGAAGAACATAAGCTAAGCAAATTACGCAACACACTC
TCATATGACCGAAGACTTTATTTCTTCTGTCAAGCGTTCA
AATGAGGAGCTGAAGGAGCGAAAATCTAACTTTGGATTTG
TAGAATACAAATCCAAGCAATTAACATCATCCTCATCACA
CAATTCAAACTCATCGCATCACGATGATGACAACCAACAC
GGCAAGAGGAATATTTTCCAGCGATGTGTTGATTCTTTCA
AGTCTCCTCTGGACGGCTCGTTCGACACAAGTAATTTGAA
GAGGACTCTGAAACCAAGGCACTTAATCATGATTGCCATT
GGGGCAGTATAGGTACTGGTTTGTTTGTCGGTAGTGGTAA
GGCAATCGCCGAAGGTGGTCCTCTTGGTGTCGTCATTGGT
TGGGCTATTGCAGGCTCTCAAATCATCGGGACGATTCATG
GGCTAGGTGAAATCACGGTGCGGTTCCCCGTTGTCGGGGC
CTTTGCCAATTACGGCACAAGGTTTTTGGATCCAAGTATA
AGTTTTGTTGTTTCGACCATATACGTGCTACAGTGGTTTT
TTGTATTACCCTTAGAAATCATTGCGGCGGCAATGACCGT
ACAGTACTGGAACTCGTCTATTGACCCCGTAATTTGGGTA
GCCATCTTTTATGCTGTTATTGTTTCCATAAATTTGTTTG
GTGTACGAGGTTTTGGGGAAGCGGAATTTGCATTTTCCAC
CATAAAAGCAATAACAGTTTGCGGATTCATTATATTGTGC
GTTGTCCTCATTTGCGGTGGAGGTCCCGACCACGAGTTCA
TTGGCGCCAAATACTGGCACGACCCTGGTTGTTTGGCCAA
TGGGTTCCCGGGCGTTCTATCTGTTCTTGTTGTTGCTTCG
TATTCTCTCGGTGGTATAGAAATGACGTGCCTGGCATCAG
GTGAAACGGACCCCAAAGGCTTACCAAGTGCTATCAAGCA
AGTGTTTTGGAGGATCTTATTTTTCTTTTTGATATCACTG
ACCCTGGTAGGATTCCTGGTTCCATATACAAACCAAAACT
TACTGGGTGGTTCATCTGTGGACAACTCACCTTTGTCATT
GCCATAAAATTGCATCACATTAAAGCCTTGCCCTCCATCG
TCAATGCGGTCATCCTTATCAGTGTTTTGAGTGTAGGTAA
CTCCTGCATCTTCGCTTCAAGTAGAACGTTGTGTTCGATG
GCCCACCAAGGCCTTATTCCATGGTGGTTTGGTTATATCG
ACCGTGCTGGTAGGCCACTGGTTGGCATTATGGCAAATTC
ACTATTTGGATTACTAGCATTTCTGGTCAAATCTGGCTCG
ATGTCTGAAGTTTTCAATTGGTTAATGGCCATTGCCGGCC
TGGCCACGTGCATTGTCTGGTTGAGCATCAACCTGTCACA
TATCAGATTTAGACTGGCGATGAAGGCTCAAGGGAAGTCT
CTGGATGAATTAGAATTTGTTAGTGCTGTCGGGATTTGGG
GATCAGCGTATTCCGCTTTAATCAACTGTCTAATCTTGAT
AGCTCAATTCTATTGTTCACTATGGCCCATTGGTGGCTGG
ACCAGCGGCAAAGAAAGGGCTAAAATATTTTTTCAAAATT
ATCTGTGTGCCTTAATCATGTTATTTATATTCATCGTCCA
CAAAATTTATTACAAGTGTCAAACAGGCAAATGGTGGGGG
TTAAGGCGTTAAAGGACATAGATTTGGAAACCGATCGTAA
AGATATCGACATCGAAATAGTCAAGCAAGAAATTGCCGAA
AAGAAAATGTACCTAGATTCCCGTCCATGGTACGTGAGAC
AGTTCCATTTCTGGTGTTAATACCGAAGAAACAAGTTCAA
TTTATTTTTGTAGAATATTTTTTTCTCTTCTCTAGTACTC
ATCCTTCATAATTAATTATTCCAGATCATTTAATGCATAA
CGACATGACAATAAAAAAAAAAACCTGACATTTTGAAAAA
TTATCATTTGAATACGTGGATGAAGACTTCTTCGAGCCAG
GCCGCAATAAAATTAATAATATATATAGACATCAATTCTT
GACCTACACAAAAATAGCTTCTCTCGGTAGCCAAGTTGGT
TTAAGGCGCAAGACTGTAATTTATCACTACGAAATCTTGA
GATCGGGCGTTCGACTCGCCCCCGGGAGATATTTTTTTAC
TTTTGCACATCGCTGGTCTTAGCTTTTTTTACTTGATTCG
CATTGCAATCTATCTGCCAAGAATGAACAAGTATTTTTTC
CTCTGCATCTTTCCCTGCCGTAGGAATCAAATTTGCAACA
AGTCTGCAATGTCTAACACCTTTGTTGCAGTCGAATTCTC
GTGGCTGTACGCAATTTCTCTTATCCTACCGTGTGAAACA
ATTCGCGTCGCGTGGGCGCCGAAAAGGGCTTATCACGGCA
CATCTGAAGAAAAGAGACGGCTGGCTCCAGCTGATATTTA
GATATTTTTAGTTGAATAAAGAGGCAGGCGTCAGCGATAT
TGCATTGTCGCTGTGGTGGGCAGAAAGCCACGGTAATGCA
TGTCCTGTTGTCTCTTATCCTTGTTGATAAGAAACCCTCT
TGATCAGCTAGTCATAATTTTGTCTCTTCTTGCATTCTCT
TTCCGATATATAACTTATATCTTCAGGTGTCAGGCAATAG
AAACAACAAGGCACAGCGTTAAAAGACCATCATTTCATTT
TAGCTTGTCCAAGCACATACCATTTTTCACTCAAGCTATA
GCAGAGAAGTTAGTAAACATTAATAGATTATAATATAAGA
AAGGCTATGAAGAAAAATTCTTCGGTAGTTTTCTTCCTTG
TGGGTCTATCACAATTCGTCACTATGGCGTTTCTCATTAT
CGGATCCATTACGGCTCCAATTTTCAAACAAATAGGCTAT
TCTAAATATGATGAGATCACATACGGTACATTCGGCTACT
GTAAAGAGGGCTCCTGCTCAAAAGCAAGTTATAATTATCA
CCCCGATGAGCTATCAGACAGTGATAGCAACTGGAAACTC
AATAGCAACGCTAGGTCTATATTGGGAAAATCATCTTTAT
CACACCCATTGCTGCTGGTCTTAATTTTTGGGATTTCTTT
GTACCATCATGAGCGTTTTATTAATTAACGTGCTATCCAG
TGATAGAGTTGGTAGTGCGTCTGCCATCATGTTTTTGTTA
ATTTGACATTTTCCACTCTAGGCTTTCTTTCTGCTTCTTT
GATATGTATCGTGGTATTTTTACTGTTTTACCCACATGTA
ACCTGGTGTTCATGGGTCCTGATACCAGGAGCTGCTTTAT
CTCTACTAGTAATTCCTTTGATATTCTCAGCTTATTCAAG
AAGCTCAGGCTCAAGGGATGATGACGAAACCGAGGAACTG
GAAGAAAAGGGCATGCTGCTGAATGACCCATATCTAAGTT
CGAAGTCCGGGAGATTCGATATCGACGCTGATAGTGAGGC
CAACCTCCGTGGTGATTCAAGAACGAATTTATTGGGTGAC
AATTTTAAGAACGGTACTAATATCACTGTTGTCCCAGATA
TTATTTCACACAATCAAGATCCGAAATTATCAAACATAAC
CACTTCTACCACGTCTGATATTTCTACTTTCGATAAAGAA
GCAAAGGACATGGAAAATTCAAATGGTTCCGGACTTAATG
AAGAAGAGGACGATGGCATGGCCTATGACAAAAGGAGGTC
AACTTCAACGTATTCTGTCATTGAAAGTGAAAGTGGCTTG
AAAAATGGGAGTGTTTCTAATAATTATGTGAGAAACAATG
GTAGTAACACCAGCAACAATATAAACTATAAAGTTCCGCT
AGGAAAAACGGAAATATCATCCAGTGCATCATTAGCGTCC
TCAGACTACTCTCAAAGAGAGGTCATACCGCACAGAAATC
CTTCGAGACTACTAAACGACATCATGGAGACCTCCTTCAA
TGAACCAAACGATAGCCACATCAACAGCATGTCCTCCTAC
AACGATAAAGATTCAACGTTGACTTCAATATCACAGAGAG
GTGTCAATCCGGAAGTATACAATCAAATGCCTCGAGAAAC
AGCCGCTGGTCCTGCAAATATAAGGCCGTACGCTGGTCAG
CCACACCCGGCGCCATTAGTGTATCCCCAACAACGACTAC
AACCACAACAACAGCAACCACAGCAGCAATATCATCAATA
CAATTTATATCAAAGAACTACTCCTGCTGGTCCAGATCCT
TCTAATGTTATTTTACAAAGCAATCCTTATTTCAACGTTG
CCCCAAACCAAGTGCCACAGCACAGAAATCCGGTACCAGG
CGTCGGTTTTGCTCCGAATCCTTTACCAAACCAAAGCCCG
ATAACACAAGGATATAAGCCTGCCTATAAGAGGAGAATGC
AAAACAAAAACTTGCCCCGAGCTACTACTTCACTGAACAA
TCCTTACGGATTTAGGTAAAAAAAAGAAAAATGAAGGTTC
TTTTTTTTTTTTATATTCTACAAATCACAATAACCACCAA
CTTGTATTAAACCATATTTTATCATCTTCAGGAACTACTT
ATGCACAATATTCGTTCGCCAGTCTTTACTTGCGGTTCAA
TTTTATCCCATATAAATTTGTATTTTATTATCATACTACA
TACTTTATTGAAATCATATATTAACCTTTTCACTTTTCTC
AAATAGAACGAGCAACAGGTCATATGAACGCTGACTAAAT
CTCTCAATTTTCTTCAAAGCATATTATAGTTCAAAATCGC
GATGCGGTACCGTGAAAGTTTTGTCATCAAAGTAGGTCAT
CCAAAGCATCATTCTCAGATTCTGTTACTTCAACGATACT
CGGCAAGTTGCTCTCTTCGTCATTAATATGGGTATTACTG
CCGTCATCATGACTGTTATTAACTGTTTTATTATCATCAT
TGTTGTACTTGTTGCTACCATTATTACGACCACCACTGCC
ACCGCCATGTGGTTTCAACATAACAAAGAAAAAGAGCGCT
ATTACGCACAATGTTAGTAATAAAATGACTTTACATTTTT
GAGTTCTCTTCTGGTAGTGTGTTGCTTTATTCAACTCTTT
ATCTGCACTTTTAGCTCTACCACTGTATTTTCCAGATTAT
AATCAATCCTGTCCACAATAGTCCCCTGGTCAACAACCAA
ATCTTGCATTTCCCTGAAAATAGTGCTCACTTCTAATACA
CCCCTTGCCAACTGAGTAATTTCTTCGTCACGTTCTCTCA
AATATGCTTCTGCAGAAGTGTCATGAAGCTGTTGCTGTCT
CTGCAACGTCCTTTTGAATAGTCTTCAATATCGAGGCCCT
CTCTCTTCTCTCTTGCTGCCTCCTCTTCCTCATCATCTAA
TAATAGCGTGTTCTCTGCACTGGCCTTATTGCGGATAGGT
TTCAAATCATCCTTGTTCAAGAATTTCAAGTAATTATTTT
GTAATACTCTGAACTTATTACTTTCAGTTTGTATCTTTTC
TGCATAGATCTTCTGTAGATTATCTAGTATAATCAGCTCT
TCTCGACTTAATTGCTTACCATCCACAAATTGAGAGTTGT
ATATGGTCTTTAATCGTTTCATAACAGCGTAACATTTCTG
CAGCATCTGAATTACTTTGAAACTTAGATCTTCAATCAGC
GCCTCATCATGACTCTTGTCTTCAAAGCCAGGTAACGAAT
TCTTCCTATAAACCTTCGCCAACTGCTCACTTAACCGTCT
CACCTCCAGAAGATAATCATCAACATCCTGCGCTATATCA
ATAAATATGGGTGGTAACGCATCACTGTGATTCTCATGCT
TGTTTTTTCGTTCATCTGTCAATCTGGCCGATATATCGTG
AGACATATTCATCATCGGGTATGTACCCATTTCAATATCT
TGATCATCGCCCAAGGGTGCTTTCCCAGATGAGAAAGTTA
TGTTATGAGGGAAAGTCCTACGGTATGATAAAAATAAATT
AGTTCTATCTCTAAACATGTTTGTAACGACTGCCTAGATC
ACAAAGCGATAAAATGTACATCAATTGGAGACTTTCCTGT
CTTGCCGTACTTATAGTCTATTCTGCTATAATCTATACGC
ACTCACTTTACACCTTAAAAGCCCAATACAAACCGGTCCA
ACAATTATAATTCATCTATAGGGCATATACAAAAAAAAAA
AGGTAGGTGTAAAAGATAATAAAATACAACCCTATTAGCT
TTGATAAAAAAATTAGTAGGGTTAGAATGTCATATGGTAG
GGTGATATAAACGCGTGAACTTTACGCGTTTATATGTACT
AAGTTATTTTCGGTATTAGAGAATACCATATCAACGACTA
ACTCTTAAGCTTTCGATTGTATGAGCTGAAGAAACGGCCT
GCTCATTACCAGGATATCTCTTTTTTAGACATCAAACAAG
AAAATAAGGAACAAGAAATTTGAGGTACAATAATGACAGA
AATTATTGATTTAGACTTGGTCGATGACTTTATCAAGAAA
CCTATGGTCAAACAACAGAAAAACCAGTCTTCAAAGCCTA
GGGTAAAAAGAAGGGGTCAGTTGACCTTTGATGATTTCAG
AAACATCAAAATTGTAGAAGAACCTGTTGTACTTTCTCAC
AATAGTTCAATTGACGAATCACTGGATGCTGCTACCCAAA
ATACTAAAAAGCGGGAGAAATATGAAGGTACCTGTGATGA
AGAAATGAAAACTAAAGAAATGGAGGCAAATATGGCAAGC
AAATATTCTAATATCAAAACACATTCGAACGACACTAACA
AGGTAGAGTCGATCAGTGAACACACTACTTCTAATAATAG
ACCATTGAATACATTAAACTGGTCACCAAATATTCCTTTA
CGATATTCTGACTTTGCAAAGTTTATGAGTGATGAGACGG
TAACGGAAAGCAATTGGGCGCCTCCCCTTTGCACCCCTCT
CCCATATGCAGGCGATGTTATGAAGATCCTTTCTTTTATC
GTCAAATTTAAATGGGTGTTCAGCGACGATCTACTGAACC
TGTCATTTCAAGATGTGGAGATAGGACTAGAATTAAAGGT
GGCTGGCCATTCTGCGAAGAATATTCGAATTTGTCAGGAT
AAAATGAATCTACTATTTTGCAGTCTTTTGAGGTTATTAT
TCTGCTCCGAGAAAAGAGCAGACAACCAAACTCATAGAAA
TTTCACGCTAAAAAAGATTTCTTAGTTTGAAAAATCCATA
TGGAAAACTGGTTGGCAAACTCAGAAGCTTAATCCAGGAG
TGGGGCTTACCAAAAGAATGGCGTGGTAATAGTGATATTT
TATCTACTCTAAATTTTAATGGAGGTGGTTTGTTGACGAT
GGAACCATTAGATAGAATAATATTATTGAGATGCATGATC
GATTGGAATTGTAGCTACTCCGCACTTTTCCATAATGAAA
TTCAAAGGCTCACTCACTTGAAAGGCGATACAGGGTTCAA
CCATCAAACTTTTCACGCCAGCAGGTTTGCTATGTGCGGG
GCCAATAACATATTAGATAGTTGTGAAGTTTTATGCTCTT
TGATGAGTCAAAAGTTGGAAAATCGAAAGAAAAGGAAGCC
CAGCGACAAAGGAAAACTGAGTAAGATCAATAGTCAGATG
AAATTTCTAAAGGGTGTTCGGAAATCATTGAGCGAAAAAG
TAACTACAGACAGATTACGAGCTGCAGTTAAAATAAATGA
AGAATGGGGTGAATATTTTGCAAACGAATTTACACACACA
CCAATTGATGATCCCACCGTAGACGAAATTTACAAGTTAA
GGACATCAGAGTTTATGATAGCGAGAATTCCACGAGTTGG
AGATTTCTACTTACCACCATTCTGGATTGGCAACGAATGC
AGTTCAGTAAACACTAGTTACAGTTTCAATGACATGTCAA
CTTATCTTAATTACTTCGTAAAATTCAAAGAGGAGGGTAC
AAAATACTGCCTGCAAAAACCGCACAAAATGAAAACAAGT
GTCAACTTAAACTTATATATAGGAACACTCCTGCATGTAT
CCGTAATTTACAGTTCAATGATGTTCACTTTGCCGAGGTG
CCGCATTGGTTTGAAGTTGCAGGAGACTCGAATTCTTTGA
GCAACTTCATTGAGTATTTGGAAAGTTTATCATCACTTAC
TGAAAATGACACCGATGATACAAAAAGGGTATAGACAATC
TAATTGAGTTTTTGAAAATTTTCAGTATATTCATAAATGA
GACTATTCAGCGCATAACTGCTGCCCCTACAGGCAGTACT
GAAGGACGTCATTTGCGAACAAGCTCTCAGAGAAGAACCA
CGGTGCATTACTCGAGTGATGTAAATGGTGACGTTTCCGA
GGAAAGTGAAAATGAAGTTGACATTGACGTTAGCGATGAC
TATGATTCAGAATATCTGAGTGAGGAGAATACATTGACAA
GAAAAGGTGAAGATAGGACAGATAAATCTTTTGGGAAAAG
AGAATTACACAATGGCGCTAAAGATTGTGATAGGAATTGT
GATGATATAGAGATCTTCTCAGAACCCGTTAGGCAACTAC
AAGATAATTCTCGGGAAAAAGAAGCTTGAGGCGTAATGCC
AGAAAAGGTCTATAGTTTGAATGCCATGAAGTGTAGCTGC
TGGTTACATAAAATCGTCACTAGCTTTACACATTAAATAT
TATATACGAATTTATGTACACGAATTCAAGTCCGTAATTT
AGTCTTCTGACTTCGACTCCCGATCATCATGCAGTGTTTT
CTTGCTATCGTCTTCCTCTTCACCAGCCAAAACTTTATGT
TTATTCTTTGTTGCAGCTTTGACAATTTGAACAAAGGCAT
CCTTTGTTAATGCAGACTTCAATTTCATTTGCTCTTCTGT
TAGTTCTCCCCTTTCTTCTGAGATTGCAGACGTAAATCAT
CCAACGAATGTGTGACGCCGTCCAGAAGACTTTCATTGAG
GGAATTCTCTTCTATATCGTTATCGCCATCGTCCCCTAAT
GAATACATATTTCTTAACCTCTTAATTCTATTATTAAGCT
TCACAATTTCAATAGCGTCACGTAATTTCTTACGCAAAGA
AAACCCTTTCTTAACGTCTGGTAAAATATTACTAGTTTCA
ACTCTCTTTGAAGTAATCCATGGATCGTCCAGCAATTCCG
TAGCAGTTGGTCTGTCAGCTGGATTCAATCTCAATGCCTT
CAAGATGAAACGCTTAACATCAATAGATATGTTATCCCAA
TATGGCATATGGAAGGTTACCGGGTATCTCGAAGCTGTAC
ATTCCTCCATGAATCCTTCAACGCTTTCGGCAATAAAAGG
AGAATAACCGCACAGTAAAGTATATGTGATCACACCAATG
GACCATATATCACAAGGCTTACCATGTCCATCTTGTGTGA
GGACTTCTGGTGCCACATAACCCAACGATCCGGCTGCTTT
GTATATCAAATCCTCCTCCCCCTTCAATTGTTTAGCTATA
CCGAAGTCCGCAATTACCAGAGGCGAATTTTCTGACTTAT
CAACATACAAAACGTTCTCAGGTTTCAAATCCCTATGAAC
AACATTCTTGGAATGCATATACTCCACGGCACCAAGAATC
TGAACTATGATTTCAACAGCATCCACTTCTGTGAACTTCC
CTCTAGACAGAATTCTATCAAATAATTCACCTCCTGTTGC
CAGCTGAGTGACAATATAGAACTTATCCTTCGATTCAAAC
CAATCCTTGAATGACACAATGTTCGGATGACTCAATTTTT
GAAGAATGGACAGCTCTTCGTACAGCATCTGTAATTGCAC
ATTGTTTCCCTGCAATGCCTTCTTCAATAAGATCTTTATA
GCAACATCTTCATTTGTGGACAACTTTCTGGCTTGTCTCA
CAACACCGAAGGAACCGGCACCCAGTGTTCGACCGAAAAT
ATAATTAGTCCTGTTGACGTAAGATTCAGGTTGACCGCTT
AATTTATTGATAAATTTTGCTACAGGGTGGCCGTTTAGAC
GCTCTGGATCTTGGACATCTACATGAAATTCAGAATTTAT
GACCTCTGACTCCTTGGGCATTTTTGGTGTCTATATTTAT
ATTGGCGATGTGATAGAAGAAAAGGTGACGAAAAGATTGA
TCAACGAATTGAAGTTCTGCTGATCTTGAACAATATCGTA
TTGTTTTATATTATTAGGATTACCAAGAGAAACAGCAATG
GGTGGCTTCAAAGGGGCAGGGTTCTAAGATAAGCCTCAAT
TATTCTCTTCGCGCTGCGTTAAAGCGGGCGCTTCTCCGAA
AGTACAGCACGTTCTGAAAAGCCTCATCAACATAGAATCC
ATATGATGCTCAACGACTGGAAGTAAAAACATGAAAATTG
AAAAGAATATGCCTGCAGGAGCATTGGGAAGTACATAGTG
GCTTATAGACTGCCAAAAAAAATCAGTACGGAAGCAAATG
AACCTTATGTTATCCAGGGAGCGGTGAGTAACTGAGTAAA
AACATTAGGCAAATTTCTTCCAAAAAAATCATTGACATTG
CCTGTCAATTGAGTAAATGAATAAATAAATAAATGCAAAA
AGCCAACCTAACTCTCCTGCAATGATACAATGAGTACTGT
ATCAACGACCATTAGTAAGTATCATGAAGTGTTTTGTATA
TTTGGAAAAAACCAGGCTGCATTGCCCCAGTGGTGTATTT
ATATCTACTGCAGTATGTTCTATTCTGTGAAGTTCCTAAA
AGACACCGAGGTTTCTATGGCCTAACCATATTGTTGTTCT
AACGCCTTTTCTATGTAAGGGTCCTTATTGTTCAAAGCCC
CACCGCTCCTTCGCGCGTTGTGCCTATCATTGTGTCAGTA
AATGTTAGGATACGGGAAGTGTATATATTAATTGAGTGGA
CACAGAAAACGCTCTAGAAAGGAATATCTCACAAAGAACT
GTAATATAAGCCTACATTATTGATTTTTTTAGTTCTCTTG
CCCTTATATTACCGTAAGTCTGCGGTATAATCACCTGGCC
TAGTGCTTTTCAATCATGTTCATTGAATACTCTAGATTAC
CAGGCTTCGAAAGCATCAATATATCATTTTCTAGAGGCAT
GCTAAGATTGGCTAAATTTACTAATTTCGCTACATACAAA
CAAAAATTAGAGTACTTCAGGCTGTTGGCAGGTTCAAACA
AATACATCCAACGAATCAGCGTTGCTGACTTTGAGAGACA
TCCAGATGAAATCAATTATATTTACATTATACTAATATCC
ATTCTCCAAATGGAAGAGTGTATGCCAGTCCTAGTTCTAT
GTCCAACTGTTTATTGGGTACGATTCCACTGGCCTGGAAA
ATGTTCCGTGAACAGTTTGAACTTTACGAATGAAACGTTA
AAAGCGCTTTCCATGCTGTCTTCACTCCCTATTTTGCACT
AATGAAAAAGTTCTTGGAAGGATTAAAACAACATGTTGCT
ATTTGCAGAACCTCATGCAAATTTAAATAATTTGTTTGTC
AAGCATTTCCACGATCTCATATATAAGAGCGTAAAGGATG
AAAAAACCGGCGAGGCAATTCTGTATTTGAGAACTAACGT
TAATGTTCCAAATGTTTTTATTGACGATAAAAGAGCAGTT
TTTCATGGTGACGGTATGAAAATTGGAAAATTTACCGGCA
AATTTTTATGCTTTTCCTTCAAACGAACAATAAGATGGTC
AAAATTAGATTCAGTGGATTCTTTTGCGGTTACGACAGTA
AATTATAGAGTATCTGTAAATTGGGAAAAGACACCAAGAA
AGACTTTCCTTTCTCTAGACAGTGACACCAAAAATTTACA
CTATATATCGAAAAAGATATTGAATAAAAAGGAAAGAACG
CCACTACATCAAAAACAACAAAAGTTCATGCACAAGTGAG
AACGTTTGCGATGATAAAACATTCTCCGTCGAATTCCCAC
TTACAACGTCAGCAAAACTGAATATTTGTTGAGAAGTAAT
TTTTCTTTAGAAAAAATTAATGAAAGCAACAATCCTACCC
TTCAAGAACTTACTTTAAACCGTACACATCGCTTATACCG
ATCAAATTTTCGCAATGAACAAAGCACCACACAGAGGAAG
TTTGAAAAATCGGTAGAACTGTCTCTACTGATTCAGGCAA
TAAACTGCTTACGTTTCCGGAACAAAAGGCCACAAGAGAT
AGTAACCCCTTCTCAATCGAATTGACACATGCAACAGTAA
TTTCCAGCGACGAAAGTGCCTTAAAAGACACTACTAATCA
AGCGATAGCCGAAATGCAACGTATAACTCCTGCTATTGCA
AAGACAATCTCGAGAAGAACAGCAAATTGGGTCTGCTCAA
ACCCAGCTCCTGATCCGTATGGGGAACCTTCAACGTGGTC
CAGAATTTTGACCCCTAATTTGAAAATAATATCGGAATCA
TCACCATATTATCCAGTCCATCTAGCTTCACCAAATTCTA
CCTTTAGTAGAGATCAAAGTGTAAGAAGTGTTGTCATGAG
GAGAAGTTCTGTATGTGTTGAAAAACAAAATAGTTTCTTC
AGAAATTACGAACATTTCAAAAATATATTGTCGAGAAGAA
CTATTAAGGTTAAGACATCATGTCCTAGGCTGAGCGTTGA
CGTAAGTGACAACAAAAGAGAAAAATTTATCACAAGAACA
CCTCATTTTACCGAACAAATCTAGAGAAAAAGTCAACCGA
TTTAAAAATTGCCTACATAGAGTTGCAGAAGCGCTCAGAG
CTGCCAAAGAAAACTGGGATCAGCACAATCCCAGGAACTC
TATTCATTAAGTACTGTTAGTTTTTATTTTGGGACACCCT
TGACATATAGTTTAGAACTTTACCTACTTTACCCTTGTAA
AGTTTCTTTCCTTACTTAGCGAAACTGTACTGAATAAGTT
GTGTAAGACAGAATCTTTGATTTTTCCAGGAATAATCATC
ACTGCCTACTGCTACAACAGACTAGTTTACTCTCCCTTTT
TCCGTTTTTATTCCGACAAGGGCATGAACATTCAATACTA
AATTCTTTTGTGCTTTTTTTGGGAAGCCTTTTCTAATAAG
TACCAGAAGACACATTTTTATGTGACACTACTTTAAGCCT
CGAATGTTTTTTTGTGCCCTATTATTTCTAAGCAAAATAT
TAAACAATCTAGGCCGTAATTAAAACGCCTATCTTGGTAC
AGTGTTACAGCGGCTTATACAGTTTATGTTAAACTTAAAA
TTACATAAAGTTTCGAGAACTTCCCTTAAGAAGGGTCCGG
GCGCAGGCAACTGAGCCTACTCGGAATAAACATCGATGAC
CGTTTTTGGAAAAAGGGTTTGTCGCGGCATATAATGGATA
CTGAAGAGGTCGCCTGAAAACCTGAAAATTTTTTAGCCAC
CATAAATAATAAATAGTTATATATATTAAAACATCATTTG
CTATTTTATCAAAATTCCGTTGTAGCGTGGTCAATTGTTC
AACTATTTCAATTGTTCAGAAAAGTGAAGCTACTTAAAAG
TAGAACAAAAAGAGTTACTCGAACGTTGAACTCTTTGATT
ATTTAAAGATTTCAGTTTAACAAAAAAGTAAAGTAACGTG
AGAATGTCTGATTCAACAACTTCCCCACAACCACATTTTC
TACTTCATTATCACCAAATGCGACCACATCATTTTTTTGT
GGTAACATGGGAGTGATGTATACGGCCATGTCTGGATACG
AAACAGAAGACGCACAAGCCTACTGGGCATGCGGTAGAGC
ATATGAATCAGCTTTTGCAACGTTGACTAAAAGGTTCCAG
GAACCACATTCTCAGCTGATATGCCAACATCTACTTGGCA
TGGTGTCCTGGATTGCGGCTATTCCTCTTCAATTAACGTG
GCAGAAAATAAAAGTTCGCCCATCGATTATTGGAATTGTG
GTAGAACATATGCCAGGAATTATGCTCTGTCCGATGCGCT
TTCACTGAAGCCAACGAATATGTTACAGTACTTTCTATTA
GTATTATTTTTATCTGCATTATACTATGAGAAAAGCTCAT
TAATATTTGAGCACTTAGATAAAGTTGCATATGTGTATGA
ATACATTCTGAAGCAGCCATTAATTATTAATTTATTCAAG
GGCATAATCAGTCCAAAATTTATGTTTTTACAATTATTTT
TTTCTCGTTGTTGGTTTCTAAATGACCTAGGAGAATTATG
TATAGAGATTAGAAGCTTTTCGACAATATAGACTTCATAA
TAACGAAATGATTTTACTTATGTCTGCAATTATTTCCTCA
TGCCTTCCTGTATTATCGCTTGTTAGTCCTAGTACGTTAT
TTGCACGCCTGTTCCGACTGAATTCGATGAGAGTTGGAAT
CTATGTCACATTTAGCACCGTATAGGCTAATATTCTAATA
AGCGTGACAAAAATTGGAGTGTTTTACTTGTAATTGATGA
ATATCAATTCAATGCCCCCATAGCTTTTTTTTTACGGGTG
ATTCTTTTTTTATTGTATTTTTCCACCACGAACCGTAGAT
GGCTTATTGCATTTCTACATGAAAGAATAGTAAATGTGTA
GCCTTTGTTACGTGAATAACTTACTTATCCAAGTATTAAA
AGAATTTTGGACCAGATTTCTTCTTCTATTACTATCCCTC
TAATTGAAATATGAGTGATTTTGAGATAATTGTTGGAATT
TCATCGTTGTTACAGGTTATAATATTAAATATACAAAATA
TGCTGGAAGTTCTTCTTGAGTATATAGGAATTCACAAAAG
GAGAGTCGATATATCTACATATTATGATAATGTTTACTTC
TTCTTCCATTTTATATGTTATCATTTATTATCCTATTGCA
TTATCAACCTTAGGATTTCTGCTTCCTTTATATGTGATAG
CTGTTCCTTAATCATTATGTCACCTTCCTATGCCGTATGT
GATAATATACTAGTAACATGAATACCAATAATAAGTGGAT
GGTACTAGAATTACATTTCAACATAGGCTGAGTTGCTTTG
GAAGGCCATGATGTGTATTATAAATTCTGAGTCTTTTCAT
GGTTCTCAGAAAAGATCGGGCGTGTGGTCTAGTGGTATGA
TTCTCGCTTTGGGCGACTTCCTGATTAACAGGGGGGACAA
AGCATGCGAGAGGCCCTGGGTTCAATTCCCAGCTCGCCCC
CTTTTTTACTATTGAAAAGTATTCGGTCAGACGTAGCTGA
TCGATGTAGCATGTGTACGCATTTCTAGATATCGAGTAAT
TTCCGCTGATGTATAATATATATATATGTGTGTGTGTGTG
TTTTTCATCCAGTAGTTTTTTTCTTTAAAAAAAACTATGT
ATAATATAAAACATGCAATCTAGATATGCTGGATAAATTT
ATCTGGTATGACAATTTTCTTGGCAATTTGCTCGCCCCCG
TCTCCATGCAGAGAATTTACTTCGTGATTTTCTATTGTTA
ATTTGACAGGAATACCATTTTCTTTCTCATCTGAATTTGT
GATCAAAAATTCGTAGGCTGATCGGCTTGACCCAACAGAA
TTATCACCAGTTTTATGTAATGGGAACGTATACCACGTAG
GAGATGGTGTAGAGGTTGACCTTGTTCTCATTGCTAATGT
GTCTATATTTTGAGTAGGCACTATCCTTATATCAGGGGAA
GTTGTTCTTGTGGGAAGTAGATCTACTTCGTTTGCGAAAC
CTTGTTGATCTGTCGCTATCCCAGTGCTATCTGTTACGGT
GGTCTGTGTCGTGATATCACTATTGGAAGTGAAAGTCGTT
TGCACAACATTACCTTTTCATCAAAGACAGGCAATCTACA
AATAGGACAAGTCTGAGAACGTTCCATCCAATTCTTTAAA
CACGACAAATGAAGTATGTGGCCACAAGGTAACCTTTTGG
GTTTCTTGTTTTATTCTTCCACGTCTGCTGGTTTGGAGAA
TGTATTAACTCATCCATACAAATGATACAAATATTGTCAT
CATTTGCAGAATTTTGTAGCTGTTCTACGGTGACAGTGAC
AAGAGTGTCGTCGAGCTGTTTGTTATTTCTCCAGATTTTC
CACAAACTTGTGCCACTTTGATATAGTGCCAAGATATCCC
ACACCACATCTTTCAAAAGCATCATAGGCATCCTAAATGG
TATTAGCATAGACAAATGAAGTGCCGTTTTAAGAATCTTG
TGAATACGTCAATTGCTTTTTCATACATGAATTTACCCTC
CAGGCCGGTAAATTGTCTATCATCATCGTCGTCATCGTCG
TCGTCATTCAGCACTGGCTGAGATTGATCAGACTCAACCG
TGTTTTCATCTGTAGGATCGCCATGGACAATATGGTTGTT
CTCATTAGACAGACTTTGTTGTGAGCGATAAAATTCCCAG
AAATTCAAACAAGTCTGTAGGAATAAATTTAGCAAATCAA
TCAAAAGCATGGTAAACTCCATTACTTGTATCAGGTAAAG
GGATGTGGATTCAATATCACTCTTTTGGTTTGTATATATG
GAGGAGATGCATCGTGTTATTATCTGGTAGTCTACAACCG
CCAATAGTACGAGGTTAAATGAGAATCTACTAAAGATAAG
GGTTTTCATTGTGGTGGAATCATTTATTGACTGTAATAAG
GCCTCCAGCCTATCCTTTAAAATCCAATGGAAAACTTTCA
GATAGAGTAGTAATAGTCCAAAAATGCCACTGTGAAAAAT
ACCGTTCGTGGAACAGTGAGGACATAAACAAGGTGTTTAT
AATGGTAAATGGTAACCTTTCAAAATGTGCTCATGCTCAA
TAAGCCTCAGTTCACCAAATAATAGTTTCGTTAGGAGTTG
CCATAGTAAGGTAGAATTTAATAAGATGAATATCGACAAA
ACCATTAGATTGAAGCCTTCATTTAGCTTCAGTGTTACTT
GCAAAAGGAAACGCTTGTCTTGGTGGCTGAATACACGCAA
TAAAATGTGAGCAAATATGTGACAACTACAAAATTGCCAA
CTGTTTCCTTCTATTTTCTGGCACCATATTATTATTTTGT
CTTTCTCCCCTTCTCTTACAAATTGCAATTGATAGATGAT
TTTCTGGTTATAAAAAGGAACCAACAAATCGGTAGAAAGT
CGACAGTATAACTAGTGGTGAAGCTGTTATTAGAAATGGT
AGGGGGGTTTTTTTTTTGTCCTGTCGGCACGTATGGAAAT
TTATCGTCTATTAAACCTTTTCTTTGATTTGATTTCTACA
GTGTACTTTTGTAGGTGTCCTTAATTTCCATTTTTCCGGG
TATGCAAAGTTCAACAAAAAGAAAGCCCTGACCAAATTTC
TGCGTACATAACGGCTACTGCGCTATCGTTGGGAATATTG
TGTGAGAGTATATTTTCATGCTATATATTATAGTAAAAAC
ATAAGAGATTAGACGTGAAAGGAGAGATAGATTACATATA
TGTATGTATATAACTCGGGTACGGAGAGACAAATTTCAAC
TTATAATAATGATACAGACGTTAATATGGATAGAATGAGG
ATACAGGAGCAGGGAGAATTACGGGAAATGGGAAAGAAAA
ACTATTCTTCTTATTTCTTACTTCCCTTTTTTCCACTTTC
AATAATAATGCTTTATTTATATGAGGCAAAACACCACCTG
AAGCAATTGTAGCCCTGATCAAAGAATCTAACTCATCGTC
ACCTCTAATGGCCAATTGCAGATGTCTTGGGGTAATCCTC
TTGACTTTAAGATCCTTGGCTGCATTACCAGCCAACTCCA
GCACTTCAGCAGTCAAATATTCCAACACAGCAGTCAAATA
AATGGCAGCTTTGGATCCTACTCTTGTTCGGCCGGTAGCG
TGCCTTTTCAGGTAACGCTTAATCCTACCGACAGGAAACT
GCAAGCCAGCCCTTGCTGAAGAAGATTGAGATCTCAATGA
ACCACTGTCTTTAGCGCCGGATTTACCTTTACCTCCATGA
GCTTTTCCTGACATTATGTTAAGTTATTTTTACGTGCGGC
TATAGTGCGAAATTGAATTTAACGATATTTTTTCCGACTG
AAGTATAATAGAGTCCGCAGTGTTTTTTAGTTGGGGGTTG
TGACTCTATTACACTGGATAATAGTTCAGCTGTTAAATAG
AGCTGTATGCTTTATTTGTTGTTTTTTTTGTTTTGTTGTT
TTCGTGCACGGAGCGAGCGCGGCGGGTTACGGAACACCAG
CGGCCAGTTCTACGAGTAGTAAGTTACGGGCGTAAAGTTA
CTGTGTGCTAATCTAGCATGGATGCATTCAGTAAACCTTT
TCAATTGAGTCTAACGTTCTCTAAAGAAAGAAGAATACTG
CTATTTTAGGTATGTGCTTACTACCGCTTGTGCGGACCTG
CCCTGATTCCAAGGTAAGAGACAGTGATTCTTGTCCTAAG
CTCTTTTCTCCGGGGCGGGCGGGCGGCTGGCAGACATATT
GATTGCGGGTAACACCTCCGAGGTTAATTAATCAAGCAAC
GTGCGGAGTTTTATCACATGGATGTTTCTTATCACCGGGT
GCGCGCCACGCAATATATAAAACGGTAAACATACGCTGTT
GCAAGGCAAGACACAACAGCGGCAAACACTTCAGAGAATA
CAGACGATAGTCATCAGCACTCCTAATAATCGTATAATGA
ATACTATACGAAGCTTTGTGCGTTGCAAAAGAGCATACCA
GGCGAAGAGAGCGCAGTTAGTAGGTGATCGGGAAATTGCT
GAGTACAGTTGTTTGCCTCCTGTGATACCGCGTCACATGA
CCATTTAAAAGTGTCCATAATGTCATCGGTAACGTCACAC
TCACATGAGTTTTCCTGACTTCAGCCTCCTTCATCTCGCG
TTAATACGCCAGCATCGCGCACCATATTACTGCCCGCGTA
ATCCAATTCCTCCTTTCGTTCTCAATGACTAAAACGCAAA
TCATTTTTCCTTTTTTTTTTGAAACCGGTGGACGCCCCAT
AGAACTTCCAAATCAGGAAATACCGCAACTTCATCCGTTT
TCGTTTCGCTTTAGTCCTCCACGAAAATATCTTGCCGGTT
CCGCGAATGTTGTACTGGTTCTTCTGTGCAATGAGCCTTT
TTCTCTTCTTTCTTTTCCCTGCTTTTAAGATGGCTTGGCT
ATGGAATTACTCAATTTGGCACTTCTTTTGCAAGATCCAG
ACTTGCAGGGATTCTATCACCATTATTACCACACTACTAT
GTTATTGTTACGCTTTTCATCCACTTTTATATAAGTTATA
CGTGGTTTTACGAGTTCTAATATTTCACTTTTCAGCTTGG
AATACGCCGTTTTAAGAGGACTAAAAGCAAGGAAATTACA
CACATAATAATATAAGTAATGATACGTCCATTATGTTCAA
AAATTATTATCAGTTACATATTCGCAATTTCTCAGTTTCT
ACTGGCCGCTAATGCGTGGTCGCCCACAGATAGTTATGTT
CCTGGCACCGTGTCGTGTCCCGATGACATAAATCTGGTAA
GAGAGGCTACGTCTATATCTCAGAATGAGAGCGCATGGTT
GGAAAAGAGGAATAAAGTCACTAGTGTAGCTTTAAAAGAT
TTCTTGACTAGGGCTACTGCAAATTTTTCAGATAGCTCAG
AAGTTTTGTCGAAGCTATTTAATGATGGCAACAGCGAAAA
CCTGCCGAAAATTGCTGTCGCCGTTTCAGGTGGGGGCTAT
CGGTCCATGCTAACAGGTGCGGGTGTTCTAGCAGCAATGG
ATAACAGAACTGAAGGTGCTTATGAGCATGGGCTGGGTGG
ACTTTTACAAAGCACAACATATTTATCTGGTGCCTCGGGC
GGCAACTGGCTAGTTGGTACATTAGCCTTGAACAATTGGA
CATCCGTGCAAGACATTCTTAATAATATGCAGAACGACGA
TTCTATTTGGGATTTGTCAGATTCTATTGTTACCCCCGGC
GGCATTAATATATTCAAAACAGCCAAAAGGTGGGATCATA
TCTCTAATGCTGTCGAATCTAAGCAGAACGCCGATTACAA
TACTTCTTTGGCCGATATTTGGGGCAGAGCCTTGGCGTAT
AATTTTTCCCTTCTCTAAATAGAGGGGGTATAGGCCTGAC
TTGGTCTTCCATTAGGGATTTCCCAGTGTTTCAAAATGCT
GAAATGCCTTTTCCAATTTCTGTTGCGGACGGTAGGTATC
CTGGAACAAAAGTCATCAATTTGAACGCAACGGTTTTTGA
ATTTAATCCCTTTGAAATGGGATCCTGGGATCCCTCTTTG
AACTCTTTGCCAACGTTAAGTACCTTGGAACGAATGTCTC
CAATGGTGTACCATTGGAAAGGGGAAAATGTACCGCAGGC
TTTGATAATGCAGGTTTTATCATGGGTACTTCCTCCACCT
TATTTAACCAGTTTCTTTTGAGAATAAACTCCACTCACTT
ACCTAGTTTCATCACAAGATTAGCAAGACATTTTCTAAAG
GATTTATCTCAAGATTTTAATGATATCGCTGTTTACAGTC
CTAATCCATTTAAAGACACGAAGTTTTTGGATAGTGACTA
TACGACAAGTATTGTTGATTCAGACAGCCTATTCTTAGTT
GACGGCGGTGAAGACGACGAAAATGTTCCTGTGTTACCGC
TTATACAAAAGGAACGTGATGTGGACATTATTTTTGCGGT
AGATAATTCTGCCGATATGAGATTGGCTTGGCCTGACGGT
TCTTCTTTAGTCCATACCTATGAGCGTCAATTCGTTAAGC
AAGGTCAAGGTATGTCCTTCCCATATGTTCCAGATACGAA
TACATTCGTTAATTTGGGTTTGAACAAGAAACCAACCTTC
TTCGGTTGCGATGCTAATAATTTGACCGATCTTCAATATA
TTCCACCTCTAGTTGTTTATCTGCCAAATGCAGAATACTC
TTTCAATAGTAATCAGAGCGCGTTCAAGCTATCATATTCC
GAATCCCAAAGAAGAAGTATGATTCAAAACGGGTTTGAAA
TTGCAACTAGGAACAACTTCACTGATGATCCTGAATTCAT
GGGCTGCGTCGGCTGCGCCATCATTAGACGTAAGCAACAA
GCTTTGAATATTACTTTGCCTCCGGAATGTGAAACCTGTT
TTAAAAATTATTGCTGGAATGGTACCCTGGATACTACCCC
ATTACCAGATGTTGAAAAGGATGTTCACCACTCCTTTATC
AACGTCAATAGCTTCAACAGCTCCATAGGACAAGAAGAAA
GTCTTTACGCCGGATCTTCAGCTTCCCAGTCATCGTCTTC
ATCATCGTCTTCATCTTCGTCTTCGGAAATTCCTTCGGCT
ACTGCAACCCTTGAGAAAAAGGCAGCTACTAATTCTGGAT
CACATTTATCTGGCATAAGTGTAAAGTTCTCTGCTATGAT
TATGCTTACTTTATTGATGTTTACCGGAGCAGTATAATAT
CTCTTGCGTAATAACGGTATACAAAATGAGGCAATAAAAA
TCAAAGAACTACACTATAAAATAACGAAACATAAAGCTGA
AAGACTAGCAAAATCACTAAAAACTAAAATAAAAAAAAGA
AAATGAGCATTTCCCCTTTGCATTGAAGTATCATCCCTTT
CGGGCAAGACCATGTTTAAGGAACTTCACTAATGACATCG
GAGGTCTATATATAGCAGACCTCTTCTTTAAAAGATATAA
CTTTATAATTATAACCCCGCGCAAAGCGTATTAATACTTT
AAATGGGTAGTCAAGTTGCTTTTATTACTTGCACTTACTT
TGAAGGAGGATGTCAGAATTACCCTCGCCATATTGGTAAT
GTAATTTTTCACGGACTCGAGATTGAAAAAATTTCAGAAA
AATTTGCAAAAAAGTGCCGATGAGATGAGCCTTCATAAGC
TACGTATGTTGTAAGGGTATAACATCTGTCAAGCTTCACC
ATTGTCAACACTTTTCCACTAGGATAATCCTCCAAAAGTA
TAGCAATGTCATCTTCCGCCCCCAAATACACCACTTTCCA
AGGGTCACAAAATTTTAGGTTACGGATCGTCTTGGCAACA
TTATCAGGGAAACCAATAAAAATTGAAAAAAATCCGTTCA
GGCGACTTAAATCCCGGTCTGAAAGATTATGAAGTGTCTT
TTCTAAGGCTGATCGAGTCGGTCACCAACGGGAGTGTAAT
TGAAATTTCTTATACCGGTACTACTGTGATTTATAGGCCC
GGTATCATAGTTGGTGGTGCATCAACTCATATCTGCCCTA
GTTCCAAACCGGTAGGTTATTTCGTCGAACCAATGCTATA
TTTGGCTCCATTTTCAAAAAGAAATTTTCTATATTATTCA
AAGGCATAACTGCATCTCACAACGATGCCGGTATTGAAGC
TATCAAATGGGGACTCATGCCCGTTATGGAAAAATTTGGC
GTTAGAGAGTGCGCCCTACATACTTTGAAAGAGGTTCACC
ACCACTAGGAGGTGGCGAAGTGCATTTGGTTGTTGATTCT
TTGATTGCGCAACCTATAACTATGCATGAAATAGATAGGC
CCATAATTTCATCGATTACCGGTGTAGCATACTCTACCAG
AGTAAGTCCGTCGCTTGTGAATAGAATGATCGATGGTGCT
AAGAAGGTATTGAAAAATCTGCAATGCGAAGTTAACATAA
CGGCAGATGTCTGGAGAGGTGAAAATTCAGGGAAGAGTCC
AGGCTGGGGTATTACTTTGGTTGCTCAGTCCAAGCAGAAA
GGTTGGAGTTATTTTGCAGAAGATATCGGTGATGCAGGTT
CTATACCTGAAGAACTTGGTGAAAAAGTTGCCTGTCAATT
ATTAGAAGAAATATCAAAGAGTGCAGCAGTTGGTAGAAAC
CAGCTTCCATTAGCAATTGTTTACATGGTCATCGGGAAAG
AAGATATCGGCAGATTGAGAATTAATAAGGAACAGATAGA
CGAAAGATTCATAATCCTCTTGAGAGATATTAAGAAGATC
TTTAATACTGAAGTCTTTTAAAACCAGTTGACGAGGCGGA
TAATGAAGACATGATAGCTACTATCAAGGGTATTGGTTTC
ACAAACACAAGCAAAAGATTGCATAGCATGTTCTAATATT
ATTCAATAGATATTAGACCACTGTATATAAGTTATATATA
TATATATGATTATTTAGGTGTAACTTCACGGACAACTGTC
TAGAGTATAAGATTACTGGAGGATCATTGATGATTTCCTT
TAACTCTTTTGGGTCATCTAAAATATCATCAAAGAGCGTA
TGCGAAAAGCGCGTTAAGAATAGATTACTTCATGACAAAA
TATAATTTTCCAGCTCAAAAATGTTTGTTTTTTTATGTAG
ACACTATTTTCAAACTATCTTTGTTAAATTACTCATCACC
ATCGTTGAAATCCAGATTAATCCAACTTGGCCATGCTAAC
TCCTTTCTTAAAAATCTTTGAATATCGTAAACAAAAACTG
TTCTAGTTCTCCAACACTTCTTAATACTGAGCCCTGTCCC
TGATATTGTTCCCTATTTCGGTTTCAATCTTCATACTTCT
CACAATGGATATTCGCTCCAATGGCTTAGTAGCTGCCAGA
ATTGGCCCCTTAGGATCTAAAACAGTTTGGTTGTCATCCA
GTGCAGGATCACTAACATCACACAGAAAGCTAAGAAATAG
TTGCTTTGATAAACATGCAACAATGCAAAGGGAATGGAGA
CCGATATCACTGATAGAAAGTTTTACTGGCAAAGTCATAA
ATTTTTCTACGGGATAATTCAGCACAAGGTCGGCACCAAT
CGTAACGAGTAAGTCACCCTTGTACTCGACCTCTAGTAAA
AATTGTATATCGTTGGGGATGGCATCACCACAGGCGCCTC
AAAAATCATCTTTAGGTCCTTCATGATTAGCTATAGTACG
ATCAGGACAAATATGTTCGCTGTCCTCCTTGTTGTCATTA
TTTTCCTCCGTCTCTTGATCAGCCTCCTCTCTAATTGAAT
CATAAAACTCATCTAGGGGATCTGTTATTTCTTTCAGTGT
TATAGCAGGACCAACTTTTCCCAGATCAAAATCTAGTACC
CTAAGATTACTTACGTAGCTTGGTAGTTGCGTATTTTGTA
AATATGAATTTAAATGTTTTCTTATAAGATCATTCAGTCT
ATTGTCAGATTCCAATGTACTCCAATTAATATCAAAAGAC
ATTTGGATTAGTTGAAGCCAGCTTATGATCTGTTTCAACC
GTTACATAGGATGGCATGCTTTTTCTCATGTTAGAGAAAA
ATTTAAAGATCGAGTTGTCTGAAAAACCTGAACTATTTAA
AACGAATAATAGGATAAGGAGCCAAACAATAAACGGCTAA
AGATACCGTGGAGAATGGTTTTGATAATAAGGCCCTCACA
GACATTGATATTATTCAGGAAAGCGATGCTCAAGCCAATT
GGGAGATATCCTCTTAAAAGAAATTTTTTTGGTTTGAGCG
GTACCAATCACACTATTAGGGAACAGCGATATGTTTTGCG
CAAGGCCATAAACGCCCCTCCAAGCACAGTCTACGCTGCA
GTGTCAGAAGTTGCCCAATATAAGGAATTTATTCCTTATT
GTGTTGATTCGTTTGTAGATAAACGAAATCCTGTGGATAA
CAAGCCTCTCATTGCGGGGCTTCGAGTTGGTTTCAAACAA
TACGATGAGGAATTTATATGCAATGTTACCTGTAAAGATA
CTGATCATACGTATACCGTTGTTGCAGAAACAATATCTCA
TAATTTGTTTCACCTTTTGATTTCGAAATGGACCATAATG
CCTCACCCAAATAGACCAAATGCGGCCATGGTAGAACTTC
TATTAAGATTTAAATTCAAATCTCGGATATATAACAGTGT
CTCTCTAATATTTGCGAAAACTGTGACTGAATTGGTGATG
AACGCATTTGCCAAAAGAGCATACCATTTAGTAAGATTAG
CAATGCTAAAACCTTCTTCTAAAGAAGGCTCTCCGTGATA
TCTTCCGTATAATTTCAGATAACAAAGATCATGCCATCCA
GGATAAGCGTATGCATGGTTAAATTTTTAGACTATAGAAC
AAGATTTTTCTGTATAGTTATGTTTATAGTATTTAAGCTT
TCTAACAAGCTCCAGTAGGGGCGGAGGATACAAACAAATA
TATTTTGCTGCAAAATTTCCTGGTCTTCCGTCGCAATCAA
CAAGTTGATACGCAGATGCACCATTTTATTCATTGGCAAA
GTACGATCAGTTTAGTGCTTGTATCTGTATGCGAAAAAGA
ATGGTGTACTAAAAACAGCGCATGGTGATGGCGAGGAATT
TACACGTATCCTCTCATTAATTGAAGTATTAGGTTTTCGA
GTCGCACTTAGTGTAAATGAGGTGTAGAAAGGTGGGGACG
CAATTATTCCTTACCGTCGAGCAGTTGATCCAGATGAACA
CTGGGAGGACGGTACTTCTTTACTTTACCCTGACTAACAT
TTGATTTTGGAGTAGAGCGGTCTTCAGAGTCGGGACTTAA
ATTGTATGATGTATAATTGAATGGATTAGTGCTGTCTGTA
AACTTTCCCAGTATTTGGGTAGCACCAGGTTCCCTTGGAG
TACTGGACAAGGAATCATATATAGCACTCTCATTGCTTTG
AGACCATGTATTAGAGTTGTTGGCATCAGATTGCAGAATT
TCGGTGGGTGAAATAAACATAGATGATCTGAAGTTATCGT
TGGCATCTGTTTTATTGTTCAAAAGATTCAAAACAGAAGT
GGATCCTAGAGTATACAAACTCATACGAGATGAGTTATTT
TTCAGAACTTTTTCTGATATGTCACTGTCGTCAGAATGGG
AAGATGTTTCACTTTCGTCGTCATTAATGTTTGTTTGGAA
GTAGAAAGGATCGTGTTGGTATTGATTTTCTAGATTTCTC
AGCTTATTTTCCTTTCTAGCACTTCGCCATGACTTTATAT
TCAATGCAATCCATGCACCCGTCAGTGATAGTAGAATTGC
ACCTAAACAGCCAGCAAATGCAATGAACACAGTACCGTTA
GGATGATGAGCCTGATATAAGAATTTATTTCCGTCCGTAA
CCGGGATATAAACGCTGGAAGGTGTAATAGATGAAGTTGA
TATTACACTGTTGTTGCTCCATAAACTAGAGTTGGTGTAT
AAGCTTGTACTAGCGCTCGTGGTGATTTTGGGCATTTTAG
TGCTTGAAGTGACATTATGACTTGACGAAACATCCTTACT
GGTTACTGAGCTTTTGCCTAAGGACGTGGTTGTCTTGGCT
GAAGAGCTGCCTTTACTAGAACTATCTGCTGCCTTTGTAC
TACTTGATAAAGAGGGCAAATTTGCAGCGGAGACAAGTTG
AAATTCTTGTAGAGCAAACAAATGAAGTAGTAGTATCACT
TTCCAAATGGAGATTTCTGGCAGTCTCATTGTGTCGTTAC
TAGTTTATGTTGACAATCTTTTCCCTATTAATAGTTAAAG
ACTTTCCTGTTTCACCGTAAAGCGTCCTTCTGCTGATGTG
TTATTTGTAAAATAAAGCAAGCTAAGATGTACTACGTATC
TCACATCCTTATATTGGAGGAAGCATGGATGCAAATCTTT
TTCTTTTCAGCAGACACTTTTAATAGAACGGAAGGCCCCA
TCTAGAACAGGAAATTATGATCTGAATTTGTTTGATTCAG
CTTAGCATTTCGTGGCTTCTATTTCAATAGAGCGGTTCTT
CCTTACAGACGGCGCTGTGTTGACGACTTTTCGTGTAATT
CTTGTCTACGCTAATTACTTTTTTTCGCGATCCTGCCACA
CTTACACGCAGAAAACGCGAAAACCGCCAAAATTTCGAAG
GGCATACATGCGACAAGGGACGGATTCAAGCCGTGTCACT
GAGCATGCATTCTTGCAAAGGTTCCAAGTATTTTTGCTTC
CAAAACATCAAGAGATACGGACAATACGTTTCTTATATGC
AGGTAACTAAGAAATAATAGGAGGGGTAAAGTAACTGTGG
CATGATTACACTGCAGTATACTCTTTAAAAGTTTTAAATT
ATTTCTATATATGTGTATAAGATATCTTCCTAGTAACCCT
AATGCGAACTTGATGCGTGAATGTATTTGCTTCTCCCCTA
TGCTGCGTTTCTTTGCGTTAAAACCTCCAATTTTCATCTA
CCGATTCTATGGCCCATTTGAATTTTTCTCTTAGGGTTTT
TGTAAAAATCTTTTCAATCGGAACATCATACTTTTGCAAA
ATACCACAGAAAGTCTAGGGTCTATATAATTGATTTTGGA
AGTGCCCAGTGAAACCTGGGAGTTTTCCTCTTTATCTTTC
AACTGAATGGAACTAGTTTGGATACGCTGTTCTAATTTCT
CTACTTGTGCTTTTATTTTTCGACTGAATTCCAACTTGAT
TTCAGTTCCACTTCACCGGTTTTCAATTCCTTTTCGAATT
CTTGTTTCTTTTCGTCGACTTTCTCCAACCATTCCTTCAA
TTGACTTTCCGGCAATAATTCTTCCTTTTCAAATTTCCTC
TTATCGTTCTCCTAACAAATTTTCGCTGATATTTTTCAAT
TTCTCTATCAATAATTCTCTTGTGAATGGTGGCTTCATCT
TCTTTCGTCAAATCGTCGATTTCTTCGAAATATTTTGGCT
CTTTCTTTAAAAGATCCTTATCCAATTGTAAAATGGCCCT
CTTGCAACGAATCTTTTGCCATTCCAACTCTTGTATTCTA
TTATTGGCCTTTTCCACTGTTTGTGCATGCCCCTTCGTGA
CAGTCCTTTGATGGTTACATAGGATGGCTACAGTTCTATT
TGCTGCGTTGTACTTCAATATTTTCTCTGCGACAGATCCT
TTATTTGGAATTAGATCCAGTTGATCTTGCATTGTTTTGG
AAGCATTATATGTACGGAAAACTTTAGCAGTCAATCCCGG
CATGTAGTTTTGTAGATATTTGTTCAGTATAGATGGATCT
AGACGATCAAACAGTTGATGTCCTGGCTGTTTGGGCGGCC
TTTTAAAAATTGTCAAATTTTTGAAAACTTGTTTGTCAAC
TTCTACCTCTTGATAAAATCTAATAGAATCCTTACCTAAG
AAATCAAAGATAACAGTATTCGGAGGTTTCAAAGTAACAT
GCTCATATCGCAATGAACAACAACCCACAGTATCGGCTTC
ATCTTCGGATTTTCACCACCGGCTCTTAAAGCGAATACAT
CGATCAAATAAATGGCTACGGCCTTTTGGCGCTCTAGCAT
AACTTTGCTTTTCAAATTTCTCGTGTAATCCCTTCTGATG
GCATCGATATAGGATTTCAATTGTCTCGCCTTTTCAAACT
TCTTGTAGTCACTTTGACCCTTCAATGAAGAGTTCGCTGC
CAATCTGACGTATTTGAATGAGTTGAAAATATTCTCTCTC
CACATGGCTAACCATTGAACGGTATTGTCGTGTCTGATTT
CACCCCACTTGTGCCCTTCTGGGGCTGGCGGAACGGGTGC
GTCTTTACTTAGATTTAAAACGATATCCTCAGGATTCACT
CTTCTCTTCAATTTGCCTGTTTTGGGTGAGCGCCACGACC
TCTAAATAGATCAGGAGGTTCAACCTTGAAATTCCCTACT
TGTTCCCTTCTGCCATCTAATTCACAGAATTTATAATCTT
CCTCGAATTTTTCTCTTTCCAAACGAATCTGTTTCTTTTC
TTGGGAAGTCAGTTGCTTTTTCTGTTCTTTTTGTAACTGG
AAGTAATCAAACATTTTGGTGAAATCGCAACGAGAAAATT
CCTTTATCTCAATTCCATTGAGGGGACCACCACTTTCTTT
CAGTACTTGCAAGAAATCATTGAAGAAGTTCTTTTGGAAA
ACAGGATTTTTGGCATGATCACTCTCTAATAGGGCAGCAA
AGAACCCGGCTACTTCTTCAGCTTGCGGAGGTAAATCTAC
TGGCTTCCCATCGTAATATAATTTGATGTGAGATGGTAAG
GGCTGGTATGGTGGAGGGAATATAACACCGTTATGCTTCA
GTGTGACCCATTTTATGGTGTCATCTTCGTTTTCTTTTCC
CACCATTTATATTCTTCCTCCTCCTCCTTCGCTTTCTTGT
CCTCCTCTTCTTCTTCTTCTCGTTTCTTTTTTCGTTCTCC
TGTTCTTCCTTTTTAGTTGTTTTTACCTTTACATCACCAT
CTTCTTTCTTGATTTTTTAGGCTTTGATGTCGCGCTTTTC
TTTGCTGGAGGCGATGGTAATGACGACGATTGCACTGGTT
CGGTCTTTATTTTCTTAGTCTTTTTCTTGGAAATCTTAGA
GATTGCCTCATCACTATCATAAGGTTCCGCTTCGTCTTGA
AGAGAGGCAGAGTTCATGGACGCCACCTTTCTTTTTTTTT
AAAGTTTGAGATAATGGCACATCGTCATCGTCATCAGAAG
ACAACTCATGATTAACTTTGGAAGCATCAGCAATAGTCAT
TTTTACGCGTTTCAAGTTTCGAGCTCTGCCCTCCCTTTAG
ATTTTTTTTTATTTGCTGTTTTAATACTATAAGAATAGGA
CTCAGGTAATTAGAGTAACAGAGAAAACAAAAAGAATATT
GCGCTCGTGTTAGTGTTGAAACAAAAAATACAGTTGTTCT
TTACGTGCATCGATCATATAAGAAAAGGGAAAAAAGCCGT
AAAGTAAAAAATAAAGAGCTTTCCATGGCTGGTTTTTTTT
CTTTTTTTTTTTTTTTTGAAGACTACAGCAGGTATTACCC
GGAGTGAAAAGGTTTCTCACACTAAAATTTACGTGTTCAA
GACATTGAAGTTATGTATAAATATATATGAGCGTATATTA
TGTGTATGTCCGTTTCCATTCTGTTTAGATTTTATGGCTA
TAGTATTAAACTCCTATATATCAAAATGCGTCGTCGGCGG
CTAGAGTTTGCAGGTTCCACTCGGTTTCGAAATTTGTCTT
CAGGGCGCCAAGCTTGTTAATGATGCTGTTACAGGCGTTT
TCAAGGCATCCTTCGGGTCGTAGCCCTCGGTGGTCTGTAT
TCTCAGCTTGAAACGAGCGAAGAAGGGATGCTCAACCTTG
TAAGCGGCAAACAGCACTTTTCTGTCGTTCAGAAGTTCTG
CACGAATCAGGTTTCCCAACGTGTGGTCCTCCTTCTCAAA
CGTTATCACTACTGCGTTGGGGGCTTTGGTGTCGGGGTCA
ATCTTTAGCTTGGATTCCCCTTCACCCAGAAGGAACAGTT
CGAATCTGTCTGGAGCATTCATGATGCAGTTGTGTCCAAA
TGTATCTGGTTTGGTGGCTACGTAGCTATCTATTTAGGCT
GCACGGCTCAGTTCTCTCGCTCTTCTTTTAACGGACCTCT
TGTGTGTGCCAAAGCAGTGAACCTAGAATTTTCGCGGACA
CTTCCACTTTATTAAGTCCGGGTAATGATAATATTGAGCT
TGCAAGTTTTTGAACTCGGATAGCAGCATTATCCATGACA
TGACACGGATCTACCGACGAGGCTTACCGACGAGGCTTAC
CGACGAGGCTTACCGTGATCCCTCTCCAGTAGTCTGTAAA
TTCTGTTTATAATTTAAAAATCTATCTTCTACTCCAGTCT
TGTAACTACTGTTGTTACGCGCTGCCCAGAGTGTGGCACA
CACTGCGGGGTTACCCGTGTAACGTAGAATAAACCAGTAC
GGGTAATGATATCGGATTTTCTAGTGATTTTTTTCCATTC
GCAAAAGTCGCCTTCATTTTGCAGTTCTTCAGCAAACGTG
ATTTGCAAAACAACGGTTACTCCCCTTCCCTATTACATTT
GTCTTCCCTTTTTCGCACCAGCATTGCTAATATTCGAGGC
ACCGTACCTAACTAATCAGCTCATTCACGTACCACATATT
CTTTGTTACTTCCCTCCCTCCACAACAGGCTACGCTATTG
ACCGCTTTCAGTATAGTCTCTTTACCCTTTTGTTGTGTTC
GTTTGAGGTTATTTGGAAAAGGACAAAATATCTAAGAAAC
AAGTTATACATTGTACAAAATGTCACAGGTTTGGCATAAT
TCGAATTCGCAATCAAACGATGTGGCTACTTCAAATGACG
CTACGGGTTCCAACGAAAGAAACGAAAAGAACCGTCCCTC
CAGGGAAATAAGCCCGGTTTTGTTCAACAGCAGCAACGGA
TTACTTTACCCTCGCTATCTGCCTTGAGTACTAAGGAGGA
AGATAGAAGAGATTCCAATGGCCAACAGGCTCTAACTTCT
CATGCTGCTCACATATTAGGTTATCCTCCCCACATTCAAA
TGCTATGCCCTCAATTGCAACTGATTCAGCATTGAAACAG
CCCCACGAGTATCACCCTCGCCCTAAATCTTCGTCCTCTT
CTCCCTCTATAAACGCTTCGCTTATGAATGCTGGTCCAGC
TCCCCTCCCCACAGTGGGAGCCGCCAGTTTTTCTTTGTCG
AGATTTGACAATCCATTACCGATAAAAGCTCCTGTTCATA
CAGAGGAACCAAAAGTTATAATGGTCTTCAGGAAGAAGAA
AAGGCGACGCAACGGCCTCAAGATTGCAAGGAAGTTCCCG
CTGGTGTGCAGCCTGCTGATGCCCCTGACCCTAGCAGCAA
CCATGCAGATGCTAACGATGACAATAATAACAACGAAAAT
TCTCACGATGAAGATGCTGACTACAGACCTCTAAACGTGA
AGGATGCCCTATCTTACCTCGAACAGGTCAAATTTCAATT
TAGTTCGCGTCCGGATATCTATAATTTATTTTTAGATATT
ATGAAGGACTTTAAATCTCAGGCAATAGACACACCGGGCG
TTATTGAAAGAGTATCCACTTTGTTCAGAGGTTATCCAAT
TTTGATTCAAGGGTTCAATACTTTTCTACCCCAAGGCTAT
AGAATCGAATGCTCCTCTAATCCGGACGACCCCATTAGAG
TTACTACACCAATGGGTACTACGACAGTAAACAATAACAT
CAGTCCATCTGGTAGAGGTACAACGGATGCACAGGAACTT
GGTTCTTTTCCAGAAAGCGATGGAAATGGTGTTCAACAGC
CCTCCAATGTGCCAATGGTGCCTTCGAGTGTGTATCAATC
GGAACAAAACCAAGACCAACAACAATCTTTGCCTCTTTTA
GCTACTTCTTCTGGTTTACCTTCAATTCAACAACCTGAAA
TGCCTGCACATCGCCAAATCCCACAAAGTCAATCTTTAGT
GCCTCAAGAAGATGCTAAGAAAAACGTTGATGTCGAATTT
AGTCAAGCCATAAGCTACGTTAATAAAATTAAAACTAGAT
TTGCCGACCAACCTGATATTTACAAGCATTTTCTGGAAAT
ACTACAAACTTATCAGCGAGAGCAAAAGCCAATAAACGAA
GTCTACGCACAAGTGACGCATCTTTTCCAAAATGCTCCTG
ATTTACTAGAAGATTTCAAGAAATTCTTGCCGGACTCTTC
AGCTTCTGCCAATCAGCAGGTGCAACATGCTCAGCAACAT
GCTCAACAACAACATGAGGCCCAAATGCATGCACAGGCAC
AAGCTCAGGCTCAGGCACAGGCACAGGTGGAACAACAGAA
GCAGCAACAGCAATTCTTGTATCCAGCTTCGGGCTATTAC
GGCCATCCTTCTAACCGAGGTATTCCACAGCAAAACTTGC
CTCCTATAGGAAGCTTCTCGCCTCCAACAAACGGTTCGAC
CGTACATGAAGCCTATCAGGATCAACAGCACATGCAACCA
CCCCACTTCATGCCCTTACCATCGATCGTTCAACACGGGC
CAAATATGGTACATCAAGGGATAGCGAATGAAAATCCACC
TCTATCAGATCTAAGAACGTCTCTCACTGAACAGTACGCT
CCTTCTAGTATACAACATCAGCAGCAGCACCCGCAAAGTA
TTAGTCCTATAGCAAATACGCAGTATGGTGATATCCCTGT
TAGACCGGAAATTGATTTAGATCCTAGCATTGTGCCTGTG
GTCCCTGAACCCACTGAGCCCATCGAAAACAATATATCGC
TTAATGAGGAAGTCACTTTCTTCGAAAAGGCCAAGAGGTA
TATCGGCAATAAACATTTATACACTGAGTTTTTGAAAATT
TTAAATTTGTACTCTCAAGATATACTTGATCTTGACGATT
TAGTGGAAAAGGTAGATTTCTACTTGGGTTCCAATAAAGA
ACTATTTACGTGGTTCAAAAACTTTGTTGGCTACCAAGAA
AAAACCAAATGTATCGAGAATATTGTTCATGAAAAACATA
GATTGGATTTAGATTTATGTGAGGCATTTGGCCCAAGTTA
CAAGAGGCTACCAAAAGTGACACTTTCATGCCATGCTCAG
GTAGGGATGATATGTGTTGGGAAGTCTTGAACGATGAATG
GGTTGGACATCCTGTATGGGCTTCCGAAGATTCGGGATTT
ATTGCTCATCGTAAAAACCAGTATGAGGAAACACTATTCA
AGATCGAAGAGGAAAGACATGAGTATGATTTTTACATTGA
ATCAAATTTAAGAACTATTCAATGTTTGGAAACAATTGTA
AATAAGATCGAGAACATGACTGAGAATGAAAAAGCCAATT
TTAAACTGCCTCCAGGTCTTGGCCATACTTCAATGACTAT
TTATAAAAAAAGTGATAAGGAAAGTTTATGATAAGGAAAG
GGGGTTCGAGATTATTGATGCTTTGCATGAGCACCCTGCA
GTGACAGCCCCAGTCGTTCTGAAAAGGTTAAAGCAAAAGA
CGAAGAATGGAGAAGAGCTCAACGTGAATGGAATAAAGTT
TGGAGGAGTTAGAACAGAAGGTTTTTTTCAAGTCATTAGA
TCATTTAGGCTTAACATTTAAACAGGCTGACAAGAAATTA
TTAACTACAAAGCAGTTGATATCAGAGATTAGCAGCATCA
AAGTTGATCAAACAAACAAAAAATTCACTGGTTAACTCCT
AAACCAAAGAGCCAGTTAGATTTTGATTTCCTGATAAAAA
CATTTTCTATGATATCTTGTGTTTGGCTGACACTTTTATA
ACCCATACCACAGCCTATTCTAATCCCGATAAAGAAAGAT
TGAAAGATTTACTAAAATACTTCATCTCTTTGTTTTTTCT
ATTTCTTTCGAAAAATCGAAGAATCGTTGTACTCCCATAA
GCAAAACGTGTCAGAATCTAGCGGATCTGACGATGGCAGT
TCTATTGCATCAAGGAAGAGGCCCTATCAACAAGAAATGA
GTTTACTTGATATTTTACACAGGAGCAGATATCAAAAGCT
AAAGCGTTCTAATGATGAAGATGGCAAAGTTCCCCAGCTC
TCTGAACCACCCGAAGAAGAACCTAATACCATTGAGGAGG
AAGAGCTCATCGATGAAGAAGCTAAAAATCCGTGGCTAAC
TGGGAATTTAGTGGAGGAAGCAAACTCTCAGGGTATTATC
CAAAATCGCAGTATTTTTAATCTATTCGCTAATACGAATA
TTTACATATTTTTCCGTCATTGGACAACGATTTATGAGCG
GCTTTTGGAAATTAAGCAAATGAATGAAAGGGTCACAAAG
GAAATCAACACAAGGTCGACAGTTACTTTTGCCAAAGATC
TAGATTTATTATCGAGTCAACTTTCCGAAATGGGACTAGA
TTTTGTTGGTGAAGACGCGTACAAACAGGTTTTAAGACTG
AGTAGAAGGTTGATTAATGGGGATCTTGAACATCAGTGGT
TTGAAGAGAGTTTGCGGCAAGCTTACAATAACAAAGCGTT
TAAACTCTATACAATTGATAAAGTCACCCAATCGTTGGTA
AAGCATGCTCATACCTTGATGACTGACGCTAAAACTGCGG
AAATAATGGCTTTGTTCGTTAAAGATAGAAATGCCTCCAC
CACGAGTGCGAAGGACCAAATTATCTATCGCTTGCAGGTG
CGCTCACATATGTCCAACACAGAAAATATGTTTAGAATAG
AGTTTGATAAAAGAACTCTGCATGTTTCCATTCAATATAT
TGCACTTGATGATTTGACACTAAAGGAACCAAAGGCAGAC
GAAGATAAATGGAAATATTATGTAACATCGTATGCTCTGC
CACATCCAACAGAAGGCATTCCGCACGAGAAACTGAAGAT
ACCATTTTGGAAAGGCTCATCGAATTTGGACAAGATATTG
ATGGAACAGAGGTAGATGAGGAGTTTTCCCCGAAGGCATC
TCTGTATCGACATTGAAAATTAAGATCCAGCCTATAACCT
ACCAACTGCATATTGAAAACGGGTCTTACGATGTTTTTTA
CCCGTAAGGCTACTAACAAATATCCTACTATTGCTAATGA
TAATACTCAAAAGGAATGGTTTCTCAGAAGAAGGAGTTGA
TATCAAAATTTCTAGACTGTGCAGTTGGTTTGAGAAATAA
TTTAGATGAGGCTCAAAAATTAAGTATGCAAAAAAAATGG
GAGAACCTAAAAGACAGCATAGCAAAGACGAGTGCTGGAA
ACCAGGGAATAGAGAGTGAAACCGAAAAGGTAAAATTACG
AAACAGGAGCAGTCGGATAATTTGGACAGCTCTACTGCAA
GTGTACTGCCTGCATCCATTACTACTGTACCACAAGATGA
TAATATAGAAACGACTGGGAATACTGAATCTTCAGACAAG
GGGGCTAAGATTCAATAAGTAGTTTTAACTAGATTTAGAA
CAAAAATCTTTAGTACGACAGGGTCTTTCTTCTGATGTGT
ACCTTTAATTAATGTCAACGATATAACATTGTAATTTTAA
AATTCTAAGTGTTTTGAAGCTTTTTAAGACACATCGATCT
TTCCATAAAGGAAGAAGTGATAACATGCAGTGGTTATATT
TGTGTACTCATACACTGGTGCATGAATCTTTTACACGTCA
TTAGCATAGTATGTAATCGAAAGGACACTATTTATAAGGG
ACAGTTTATACATACATATACTTGATATTCCCATGAATGA
GTATTCTATTCCATATCAACATCCACTCCAAAATCGTCTA
GTGATTCACCCCAGTCGTTGTACCACTTCTCACGAGAAGC
ATGTCTGCCATTTTGAGGAAGTCTGGTCCTTATTAGCTGT
TCGCCACTTTCATTACGCATCTCTATTGTTGAGCTGCCAT
GATTGAAGACGGTGTTTGTTTTACCTCCATCTGGTGGCCA
GGGAAGTGAAAGGATGTGGTCTTCCAATGAGGAGTTAGCC
TCATATTTTGAAATACCGTTTTTGGAAAATTGTTCCCATC
TCCCGTAGGAACACCATATGGCCATAACCATAAATGAATG
GGACCAAGGTACAGTAATGCATTAGTGTACAAATCAAAAT
CGTAAGGGAAATTTACAAGTTCATCAAAACGTGGCCTTTT
TTTGTCAAGTGTTCCTCAGCATCCTTTTTATTTTGAAACG
ACCTCGACTCTGGATATATTCTCCAAGTATTATCAATTAA
TTTCTGAGTTAATCTTCCGGAGTTGAACAAAGATTCTAGC
CGATCCATATCCCACGACTCAATTTGAGATCTTCCATTCA
AGATTTGATTGAATAAACATCGTAGGAAAAGAATTGTTAT
CGTTAGTAGGACAAAAGAATTTAAAGGACTCGATATTGTT
AAGAAAATCAGTTCTGATTTTTTTGGAAGAAGTAGCCAGG
CAAGTGCCTTTGTTGCCAAATAAAATATATCCGCTTAGCT
TGTATGCAAAATAAAACACTAGTCGTCACTATGATCCAAA
ATAAGAATCTAAGGAAATGCGGATAGTTTGCAAAGCCGAC
GCAATTCATCGTCCACGGACAATGATGATCCATCATTAGG
ACGCATTGATTGCAGGTTTTACAATGATGTGAACGTTCTG
GCTTATAACTTTGGCACTTCTTACAGAAATTCCGCCAGAT
ATCAGGGGGGTGGTTTGTAGTTGGGCAAAGGCCTTCCTGG
ATTTGTGCAGATGGCCAAGTAATAGGAGAGCCATATCATT
GACAAACAGAACTCAAATGTTATTTGTTTCGGAACTGACA
AGAAATTGGATAAAATAAAGTAGTGTGCACCATAGCCTAT
AAATGAAATCAGAAACGTTGGTATAGCAATTCCTAACCAA
GGCCACCTTAACTTTACTGGCATGGTTTAACGATCAACTC
AGTTTTTAAAATTCATGTTATACACCATCACCACAATGTA
GGGACGATAATTATCGTATCTCAGATCCGCTATTTTTCAT
AAGCGCGTAGTAAGAGAGGTAGGTTTAACAGGATAATAAA
AATATACATGAGACAGCCAATAAATAGTGGAAATAAGCCG
TATTTTAAATTGAGAGCTCTTAGTAAGAAAAATGTTCCTC
TGAGACGCTAAAGTCGTGTATATTTCATATGAGAAAGTGC
ACAAATCCTGCTTCCCTTCTATCTGGGAATTTCTTTTCTA
TATTTGAACATATTATTGTAAGGGCCTTTTTCTTTATTCT
CTTCTCACATATAAGAACCATTTTATTATTTTAACTTTAA
AACTACTTTCTATATAAATCCTACGTTTTTCCAAATATCT
AGGAGACAATCCCGTTCTCCATCTTTATATGGACTAACTC
ATAACTATTTAATAAACCTCTCAAGTGGCACAATGCCGCA
ATAACAACTAGAAAATGGAAAAGTTGGTGAGAATGACCCC
AAATATCAAATTTACCGGGGCAAATCTTTTCAGGAAACCG
CATTCCATAAAGAACAGCGCCAATTATATATAGGACACCC
CCAAGTAATACCCAAAGAGCTGAATTTGGGTCCAAATTTC
TGAAAAACTATAGCAGTAAAGGCCGCTGAATATTGGAATA
ATTGAGGATAAACCAAAACAAACAAATAGCCCAGCTCTGT
AAGGTCTCCACTCTCTTTTCCGAAACTTATCTTTTAGTGA
CACAATACTACACGCGATCCCAAAGCTAACGGTAATAAGC
GCAAATAGGCAAAATAGGGAAAATTTCTCAAAATAGCCGT
AGTACAAAATACTGACCATTGACGTAACAATCAATATACA
AATACCAAGGTAGTCCAACTTATTTCCTAAGGTAGCAATT
CTTAAGGAGTGACTCTTTAGACAATGAAAGGAGCTACTCA
ATATTAAACATGCAAACGCCCCCGAATAAAAGAGGTCGAT
TACCATATGATCTAGCCATGTAGTTGTTGCAAACACTTTG
ATAGTAGATTTATCTAGCAACAGTACAGTGAAGAACCCGA
GAGCAGGAATTAAATGTGAATAAATATTGACACTTTCATT
ATGCAAATAAAACAAACTTTTAAAAGTTTCAATGAAGCTA
CTAGTTTCTTTCACGTATCCATGTAAAATAAAATCATTGT
CTCTTTGCCATTCCGGAATTTCATCCCAACTATATAGCCT
TCTTAGTACTTTTTTTAGCTTTAGCGACCTCTGCGGGATT
TGCGGATGTTTTCCCTGCAGCTCTCTTCTTCAGCTCTTGC
ACACTCTTAGTCCTTTCTAATAAAGTTGACATTTGGAATG
ATTCTTCTCCAACATGCAGCATAATTAAAACGACGGGAAA
TTTAGTACATTTGGCTCAAGGAACGCTGACATAAATACTA
TTTCTAATCTACTATTCGAAGAGATGTTGGATTTCTAAAA
AAAAAAGAGCTCAACAACGGAAGACCGCCTATTAACCCCG
AGTGTCTGTTTTTAGTATACTCGAAGCAAACAAGAAAAGT
TTGTTACTTAATTTCTGGCCTAAACAAGGTAGTGCTACCC
TAGAGGAAGTACGATATCAGTACACTTTGTATTTTTAACG
AATTATGGTATTCTTTAAAATATTTAACATGCTATCGAGT
TTTTCTTTCTAAAATGCGGTTTCAAAATTTGAGTCCGCTT
TCTATGGAAAATATGAATGAGGCGAACGTGCTTGTACCAT
AGTCAGATTTTAACCCGTAGGTGAGAGCCTGAGGCTTCTG
TAAACCACCTTGGAAACACATACGGGTTATAAGATTTTAA
CAAACAATCAGTCTCCATACTCATCCTAGGATCTCTTCTT
CATTTGATGAATAAAGGATTCAAACTTCAGAAAGTTATTC
AGCGTATATTGGCTTTCCTTTAATCTAATGCCCCAAGCCA
TCATAAATAGCCATATTACTTTGAAAGTGCTCATCCGTAT
ACACTGCAACTTTTCTTCTTTTCTCTTTAGCCGATTATAG
CTCCTACCTGTTTTTTTTTTCTTCTTAAGATTATTTATAT
TCCAATTTTATCATCCGTATTGTTTCCAATAGCGTTCCAG
TGATCAGTTATATACTTCGAGAGGCAGATAACCTTTCTTT
TTATAAGTGTTTATCAAATTTAAGTCTGCAAGCTATCATA
AGACGAGGATATCCTTTGGAGACTCATAGAAATCATGGAA
AGCACATCAGGAGAACGTTCCGAAAATATACATGAGGATC
AAGGGATACCAAAAGTAATTCTGCCCGCTGATTTTAATAA
ATGCTCTAGAACTGACCTAGTGGTGCTCATATCACGAATG
TTAGTATCGCTGATAGCAATCAATGAAAATTCAGCAACAA
AGAAATCTGATGACCAAATTACTTTAACACGATACCATTC
TAAGATTCCTCCAAACATATCAATCTTCAACTATTTCATA
CGACTGACAAAGTTTTCCTCTTTAGAACATTGTGTGCTTA
TGACATCACTCTATTATATCGATTTATTGCAAACTGTGTA
TCCTGATTTTACGCTTAATTCGTTGACTGCCCATAGGTTT
TTATTAACAGCCACCACAGTCGCAACAAAAGGCTTATGTG
ATTCGTTCTCAACAAACGCCCATTATGCAAAAGTTGGAGG
AGTACGATGTCACGAATTGAATATACTGGAGAACGATTTT
TTTAAAGAGAGTAAACTACAGAATCATTCCGCGGGATCAT
AACATTACGTTATGTAGTATAGAGCAAAAACAGAAAAAGT
TTGTCATAGATAAAAACGCATTAGGGTCTCTCGATTTGGA
TTCTTATTCTTACGTTAATCGTCCAAAAGTGGATATAATG
TTCTAGATAAATACTATCGAAGAATAGTTCAGCTGGTGGG
TTCCTTTAACGCTTCACCTGATAAGAGTAGAAAGGTTGAT
TATGTTCTCCCGCCAAATATTGATATAGTGAGTGAAAGTG
GCTCCCAAACTACTCAACTAAAGGGGTCGTCATCACCCAA
TTCTCACTCTTCACAAAAGCGATATTCTGAGGCAAAGGAC
GCACATATCTATAACAAGCGATCAAAGCCAGATTAATGAT
TTTTCGTGGGGTATTATGAAAGCAATCATGATTGAGCAAA
ATTAAAACTTTCCATTTGTACATATATATATATATATATA
TATATATCTGTGTGTGTATAATAAGCAATTGGCCATCATT
TGGCTAAAAAGTTCAAGATTTCAGGTAGTATATAAGAGAA
TAACTTCCCTCTTTTGCTAAAGAAGGATATGTTCTATTTC
AGCCTTTTGCATCATAAGAGCATAAGCGACAGAAAACACT
TCGAGATGAGCTTGAGAACTCCATTTCAATTAACTTGATA
AATACATGTAGATTCATATCATCACTGTTCTTTTCAGATA
CTAGTTTCAAAACTTCCTTGACAGAACCATTTCATGTTCA
ATAATGAAAATTACTTTCACATGTTTTAGTGGAAAAATAC
TGAACAATGAAATTTCAATATCGCATATAATAATTTTGTT
ATCAAATATATATTTTCGGAAGTCATATACATTAAATAAT
TAAAACATTATTTTTAAAAATTAAAAAATATATTTTAGCA
AATAGTTTTTACTTTTTTTTAAATGCAAAATAAGTTCACG
TGATATTATTAATAATATTTTACCCAAAAATATGAGGGCA
TCGGAAAATTTTTCAGTAATGAATATTAATGTTCATCTGA
AGATAGACGAAATAGGAACAACAAACAGCTTATAAGCACC
CAATAAGTGCGTTATGACTTCTGAAAATCCGGATGTACTT
TTATCTAGGGTGATAAATGTGGTGAGAGCAGCATCATCGT
TAGCCAGTCAAGATGTAGACTTTTACAAGAATTTAGACAG
GGGATTTAGTAAAGATCTGAAATCAAAAGCAGACAAACTT
GCGGATATGGCGAATGAAATAATCCTCTCTATTGATGAGC
ATCATGAATCATTTGAACTTAAAGAAGAGGACATTTCTGA
CTTGTGGAACAACTTTGGAAACATCATGGATAATTTGTTA
GAAATGTCAGACCATTCGCTGGATAAGCTGAATTGTGCAA
TAAACTCAAAGTCAAGAGGTTCCGATCTTCAGTATTTAGG
CGAATTTTCAGGAAAGAATTTTTCTCCCACCAAAAGAGTC
GAAAAACCTCAGTTGAAATTTAAAAGTCCAATTGATAACA
GCGAAAGTCATCCGTTCATACCTTTATTGAAGGAAAAACC
AAATGCTTTGAAGCCACTCTCTGAGAGTTTGAGGTTGGTT
GATGATGATGAAAATAACCCCAGTCACTACCCCCATCCTT
ATGAATATGAGATTGATCATCAAGAGTATAGTCCAGAAAT
TCTCCAAATTAGAGAGGAGATTCCCTCAAAATCCTGGGAT
GATTCGGTACCAATTTGGGTAGATACAAGTACAGAACTCG
AATCAATGTTGGAGGACTTGAAAAATACGAAAGAGATTGC
CGTTGATCTTGAGCATCACGATTATAGGTCATACTATGGT
ATTGTTTGCCTCATGCAAATTAGTACAAGGGAAAGGGATT
ATTTAGTTGATACTCTAAAACTTCGCGAAAATTTACATAT
TCTGAACGAAGTGTTTACGAACCCTTCAATTGTGAAAGTT
TTTCACGGTGCATTCATGGATATTATTTGGCTTCAGCGAG
ATTTAGGTTTGTATGTCGTTGGTCTCTTCGATACTTACCA
TGCGTCTAAAGCAATCGGTCTTCCTAGACATAGTTTGGCC
TATCTTTTGGAGAATTTTGCCAATTTTAAAACTTCAAAGA
AATATCAGTTGGCTGACTGGCGTATAAGACCGCTTTCAAA
ACCCATGACGGCATATGCTAGAGCAGATACTCACTTTTAC
TAAATATATATGACCAGTTGAGAAACAAACTTATCGAGTC
TAATAAGTTAGCAGGTGTTCTTTATGAATCAAGAAATGTC
GCAAAAGAAGGTTTGAATATTCAAAGTACAGACCACTGAC
ACCTTCTTCAGAAGTTTATTCTCCAATCGAAAAAGAGAGT
CCTTGGAAAATATTGATGTATCAGTACAACATACCACCTG
AGAGGGAAGTATTAGTAAGAGAGCTATACCAATGGAGAGA
TCTTATTGCAAGAAGAGACGATGAATCGCCACGATTTGTT
ATGCCAAACCAGTTATTGGCTGCACTTGTCGCATATACAC
CTACTGATGTCATAGGTGTTGTTTCTTTGACCAATGGCGT
AACTGAACATGTCCGCCAGAATGCAAAACTATTAGCTAAT
TTGATAAGAGATGCATTACGAAACATCAAGAACACCAATG
AGGAAGCTACTCCCATTCCATCTTCCGAGACCAAAGCAGA
CGGAATATTGTTGGAGACTATAAGTGTTCCTCAAATCCGT
GATGTTATGGAAAGGTTTTCGGTGTTGTGCAACAGCAATA
TTTCCAAGAGCCGAGCCAAGCCTGTCACTAATTCTTCTAT
TCTGTTGGGTAAGATTTTACCACGTGAGGAGCATGATATT
GCATATAGCAAAGACGGCTTGCCAAATAAAGTGAAGACGG
AAGATATCAGGATCCGAGCACAAAATTTCAAGTCTGCCTT
AGCAAACTTGGAGGATATCATATTCGAAATAGAGAAACCT
CTCGTTGTTCCTGTCAAGCTAGAGGAGATTAAGACAGTAG
ACCCTGCGAGCGCACCTAATCACTCGCCTGAGATTGATAA
TCTTGATGATCTTGTTGTTTTAAAGAAGAAAAACATTCAA
AAGAAACAACCAGCAAAGGAAAAAGGTGTAACGGAAAAGA
TGCTGTGGATTATTCAAAATTCCGAATATCTTATCTAATA
AGCCTGGCCAAAATAATAGACAACAAAGAAAAGGAGATTC
GACCCATCATCTAGCGATAGTAATGGACCAAGGGCAGCTA
AAAAGAGGAGGCCTGCCGCCAAAGGTAAGAATCTGTCATT
TAAAAGGTGATTATGTAAAACAAGCGTATTTTTTTATTTA
TAAATTATGGTAATTTTCATTTAAGACCTCTAAATTCATC
TAATCGAATATCTGTGTCATGGAGTTATGGCTCCCCCATG
CACACCATTTTCTCTTTTTTGTTTCTGTGTTTCCCTTCAT
CTCCTTTATTATGAAAAGTACAAGTTTTATATAATTTCAA
CGTCGGAGGTTATCCGGAAATCTATAGTTGAATTTTTGCA
GGATTATACTTCGCTCGAATATTGTGCGTGTTAAATACTC
AGCGAGAACAATACTTCCAAGTTAGAAAAGGGATTTGCTC
ATGTTAAAGCAATGGCACTCCGAATGGACGGTGTCAGGAA
TTCTTTTCTTCACATCAGGCTTCGCATAGAAAATGGCCAT
TGGCAAAAGGTTACTGGTGAACAAACCAGCAGAAGAATCA
TTTATGCTTCTCCAATGTATGATTTTTGTATCCGTTTAGG
CCAGTGGGGAACCAATGGCTGCCAGAATATATTATCTTTG
TATGTGCTGTAATACTGAGGTGCACAATTGGACTTGGTCC
ATATTCTGGGAAAGGCAGTCCACCGCTGTACGGCGATTTT
GAGGCTCAGAGACATTGGATGGAAATTACGCAACATTTAC
CGCTTTCTAAGTGGTACTGGTATGATTTGCAATACTGGGG
ATTGGACTATCCACCATTAACAGCATTTCATTCGTACCTT
CTGGGCCTAATTGGATCTTTTTCAATCCATCTTGGTTTGC
ACTAGAAAAGTCACGTGGCTTTGAATCCCCGATAATGGCC
TGAAAACATATATGCGTTCTACTGTCATCATTAGCGACAT
ATTGTTTTACTTTCCTGCAGTAATATACTTTACTAAGTGG
CTTGGTAGATATCGAAACCAGTCGCCCATAGGACAATCTA
TTGCGGCATCAGCGATTTTGTTCCAACCTTCATTAATGCT
CATTGACCATGGGCACTTTCAATATAATTCAGTCATGCTT
GGCCTTACTGCTTATGCCATAAATAACTTATTAGATGAGT
ATTATGCTATGGCGGCCGTTTGTTTTGTCCTATCCATTTG
TTTTAAACAAATGGCATTGTATTATGCACCGATTTTTTGC
TTATCTATTAAGTCGATCATTGCTGTTCCCCAAATTTAAC
ATAGCTAGATTGACGGTTATTGCGTTTGCAACACTCGCAA
CTTTGCTATAATATTTGCGCCATTATATTTCTTGGGAGGA
GGATTAAAGAATATTCACCAATGTATTCACAGGATATTCC
CTTTGCCAGGGGCATCTTCGAAGACAAGGTTGCTAACTTC
TGGTGCGTTACGAACGTGTTTGTAAAATACAAGGAAAGAT
TCACTATACAACAACTCCAGCTATATTCATTGATTGCCAC
CGTGATTGGTTTCTTACCAGCCATGATAATGACATTACTT
CATCCCAAAAGCATCTTCTCCCATACGTGTTAATCGCATG
TTCGATGTCCTTTTTTTCTTTTTAGCTTTCAAGTACATGA
GAAAACTATCCTCATCCCACTTTTGCCTATTACACTACTC
TACTCCTCTACTGATTGGAATGTTCTATCTCTTGTAAGTT
GGATAAACAATGTGGCTTTGTTTACGCTATGGCCTTTGTT
GAAAAGGACGGTCTTCATTTACAGTATGCCGTATCTTTCT
TACTAAGCAATTGGCTGATTGGAAATTTCAGTTTTATTAC
ACCAAGGTTCTTGCCAAAATCTTTAACTCCTGGCCCTTCT
ATCAGCAGCATCAATAGCGACTATAGAAGAAGAAGCTTAC
TGCCATATAATGTGGTTTGGAAAAGTTTTATCATAGGAAC
GTATATTGCTATGGGCTTTTATCATTTCTTAGATCAATTT
GTAGCACCTCCATCGAAATATCCAGACTTGTGGGTGTTGT
TGAACTGTGCTGTTGGGTTCATTTGCTTTAGCATATTTTG
GCTATGGTCTTATTACAAGATATTCACTTCCGGTAGCAAA
TCCATGAAGGACTTGTAGTTACATTTTAACTTATATAACT
GTACAATGTCAGTCAGACGCAACTGATATAAAAGATGTGC
TCTACAAGTAAAGATTATTTCAACTCTTAAAAATATTTGA
AAAATGCACTATAATTTGATCTAAATAAGGTACAGATAAT
GGTAAGGCAAAACTACTACATTTGGCAGTGAGTATTGTTA
GCTTTTCCGCTTATTTTCTCTCCTGGAGTAGCCACCGTTC
GCGTCTTCCGAGCAATGGCGAATCTCGAATCTCGGAAGGG
CGGCTACTGATAACAGGCACTCATATATATATTATTAGAT
AAGAGTTTTTTTGACTGAGTCCTTATAACACGTAACTTAT
CAAGTTGCTATATTGTAAGTTCAGGTTTCCAATCTGTTCA
ACCACTTTATATCTTTAAACATGAAATTCTCTACCATCTT
ACCTATACTTTGGGCAAATTGCTGTCTTTGTATGATCATC
CCTGATTTCGACGGGATAGTTCGTTTTATTGAGAATATTG
ATGGTACTCGCAGTGTAAGAGCAGGAGAAGGTTTGGGACA
GCATGATCCTGGAAATTTTCACACTGAACATCAACATGTC
GCTCATAAAACAGAGTTTCTTCCTTATCGGTATGTCATAG
TCTTTAATGAAGATATTTCCCTCCAGCAGATTCAATCGCA
TATGCAAGTGGTACAGAAGGATCATAGTACCTCAGTAGGT
AAGCTTACAGAAAATGACGCTTTTGGAGGGTAATTTCTTC
TTCAGTATCATCTAAATCTCAATTTGGAGGTATTGATAAT
TTTTGACATAAATGGTCTATTTCGAGGTTATACTGGCTAT
TTCACTGATGAAATCATTAAAATAATCTCCCAGGACCCAA
TCATAAAGTTCGTAGAGCAAGAAACTACAGTAAAAATATC
TAATTCGTCATTGCAGGAAGAAGCGCCTTGGGGTTTACAT
AGAGTTTCGCACAGGGAGAAACCAAAATATGGACAAGATT
TGGAATATTTATATGAAGATGCCGCCGGAAAAGGTGTCAC
ATCATATGTACTCGACACAGGAATTGATACCGAGCACGAG
GACTTTGAAGGGCGTGCTGAGTGGGGAGCCGTTATACCAG
CAAACGATGAAGCTTCTGATTTGAATGGTCATGGAACTCA
CTGTGCGGGGATTATCGGATCGAAGCACTTTGGTGTAGCC
AAAAATACAAAAATAGTAGCTGTCAAAGTTCTTCGTTCTA
ATGGGGGAAGGGACGGTTTCAGATGTTATTAAAGGTATAG
AGTATGTTACTAAGGAGCATATAGAATCGTCGAAGAAAAG
AATAAAGAATTCAAAGGATCGACTGCCAATCTTTCTTTGG
GAAGTAGCAAATCGCTAGCTATGGAAATGGCTGTAAATGC
AGCTGTAGATAGCGGTGTCCATTTTGCTATTGCGGCAGGA
AATGAGGATGAAGATGCTTGTCTCAGTTCACCAGCAGGAG
CTGAAAAAGTATTACGGTCGGTGCTTCGACATTTAGTGAT
GATAGAGCATTCTTTTCGAACTGGGGCACATGTGTTGATG
TGTTTGCTCCCGGTATAAATATTATGTCCACCTATATTGG
TTCAAGGAATGCAACTTTAAGTTTATCAGGTACTTCCATG
GCGTCCCCGCACGTTGCTGGTATTTTAAGTTACTTTTATC
ATTACAGCCTGCACCAGACAGTGAATTTTTCAACGACGCT
CCCTCACCTCAAGAATTGAAAGAAAAAGTCCTAAAATTTA
GTACACAGGGAGTACTGGGTGATATCGGTGATGATACTCC
TAACAAATTAATATATAATGGGGGAGGTAAGAAATTGGAT
GGTTTTTGGTAGCTTTGATTTTGAATTTAGGAGCACCCAG
GAGATTTTATTTTATTCTTTTCATACAGGTCAGCATAAGC
CTAAGAAAGACGTTTGAAATCGCTAATCGGCTTTTTGTTC
CTACGAGTAGGTTAAATTCTTTCAATAATATACATAATAA
ATTAGTAGTAAAGATAAACTTTTGTTCGCGATGCAGTTCT
TTTGGTTGTGAATAGTTTTTTACGAATTTATACTAGTCAC
TGCTAGATAAGGGTTAAGGAGGTAAATAAAATACGACAAC
CACTTTAAATAGGTTTCAAAACTATCCTTCAACAGATAAA
AGGGTTTACCGTCAGAATCATTGAAATCTTTTAAAGGGTG
TGAAACTATTTTTATCTTCCTCTGTCACCGTCCAAAGCAA
CCGAGCAATGCAGTGTTTTTCCTTTTAAAAACTACCTCAG
ATCATAGGTACAAGTTACAACTGAATGTCTACAATTGTGA
TCTCGGCTCGATAATGTATTCTATGTATGAGAGGCATCTT
CTTGTTTTGATTATTTCTATCATTTACTAAGGAAAAAAAA
AATATACATGCGGTGCGATGCGATGATCTTCGGGAAGAAA
AATTTTCAAGATGTCAATTAAACAATAGTATAATTATCGT
GATGAGCAAGAAGGGAAGCAATCCAATAATAAAAACCAAC
TATTGTAAGCGCTCCCGATATACCTAACATGCGTCAAAAG
AGGGCTAAGTCATATAGGAAACAACTTCTTGTTTACAGTC
ACACATTTAAGTTCCGTGAGCCATATCAAGTTTTGGTTGA
TAATCAGCTTGTTTTAGAATGTAATAATTCTAATTTTAAT
CTACCGAGTGGGTTGAAAAGAACGTTGCAAGCAGACGTAA
AGGTCATGATCACACAGTGTTGCATACAAGCGTTATATGA
AACTAGAAATGATGGTGCAATTAATTTAGCGAAACAATTT
GAGAGACGTCGTTGTAACCACTCTTTTAAAGATCCAAAGT
CACCTGCGGAGTGCATCGAAAGCGTCGTTAATATTAGCGG
TGCAAATAAACACAGGTATGTGGTTGCTTCTCAGGACATA
GATTTGAGGAGGAAGCTGAGGACGGTTCCGGGTGTTCCAT
TAATCCATTTAACCAGGTCTGTTATGGTTATGGAACCTCT
CAGTACGGCGAGTGCCAAGGCAAGCAAGATTACTGAAGAA
CAAAAATTGTATAAGGGTCTCAATGATCCTAATATTGAAA
AACTTCAAGAAAGTGGTGATGGATCAGGAAAGGAATCTAT
CACTAAGAAAAGAAAGCTTGGTCCAAAGGCTCCTAATCCT
TTGAGCGTAAAGAAGAAGAAGAAAGTCAACTCGCCCAGCG
ATGAGGTGAAAGACAAAGAAGATACTTCTAAAGAAAAGAA
AAAAGAAGAAGAAGGAAACACAAAAGCAACACTAACGTCC
CCGTTTCAAATGGGACCACAGCCGCGCAGTAAATTTTTTC
CTTAAGTTAATTGACTGGCCAATCTTTTGAATATAATTGC
GCATCTTCCACTCTTATTGATAAACGTTACGGAAGTATTT
AATGTACATATGTAGGATAGTATTAAATAAACTTCAAAAA
TTAAGCCTCCGCAAAACGCACCATCAGTAGTTGACTACGG
GAAGTCTTCTTCAGGCACTTGACAGTTTTCATTAATAGAA
TGATCCACCCATTCAGGGGCAACGACCCTGGCTATTTTCG
GTATAGTATCAGAAGCCTTTATTTGTTCTTTTATTTTTTC
GTGTACCTCATTCATGCAGTCTTTCCTCAAAATAGGATCA
GTATATGGTATAATTATTAAGTTACAAAGTGACTGTTGAT
CTGTTATTTTTCCACCAAACAACTTAATTTTCATTTCTAT
AATGTCATCTTCTGTGCTAATTTTGCGACGTGGTACGTAT
GCAATCCTGTTGGAGAATAAAAATAATGGAAACCGCCGAA
CCTCAGAATCTATCTCGAGTTCCCCCATCGGTGGTAGACT
TAGTTGTGATTTATACAATGATGACAGTTTGGTTTCCGAA
ATGTCATTTTCAAAACTATCACCCAAACAATCTACCCTTT
TTTCAGCGACGGCTCTCATTTTTGAGAGACGTTAAAGCAA
TAATTGGGCTCGATCAGGATGAGCCTCTTATATGCTATAC
AATCGAGTACCCAATTTGGGTGCAATATATCATATCCTCG
ATCTATTAAAGCCTTGCATTCCGTGGTAGTTTTACAGCTG
ATTAACCGAACGTCCCCAATTGAATGACGTTTTAAAATTA
CATTATATATCAGTTTACCACCATGTTCCACAATAGTTTT
TTCAAGTTCTGCCCGTGTAATCCGTATTCCAGTGTCCTCC
GTGACATAGTCAGAGAGAACATAAAAAGTAATCCGGCAAA
GATGTTTGAAATTGGCAGTTGTTTCCTGTTTTGGTGAAAG
CTGTCTGAAATAAGTACTCTCTTTCTCTTTTCCGTATCAA
TCCAAGCTGTGACCTTTCCGCTTGATAGCTGGGGTTAGAT
TTAACCGTCCTACTTTCGTATAAGTCGTTAAGTGTGTAAC
AATCTGTCCATTCTTTATCGTACCGTATTCTTTTACAATA
GCCACCGTACAAAGTACAATTGGTAGCGTACTTCTGCATA
TTCGTTTCTGTGTTATCCAAAGACCGTGATTTTATTTCTA
GAACAATTGATTCACTGGGGTCAATCCATTCGGCAGGTAT
TTTTGAGCCAAATTCTAAAATTGAAGCAGGGGGAGCAACT
TCGGAGGTTCTTTTCCAATGTCCTCTCGTTTTGCGGTCGA
TTTCTTTGAATTCTTCTTGAGATATACCGTTTGCGATAGA
ACAGAATGAAAGTATTTTTTCACCCTTCTTCTTGAATTTT
GTATGTGTTTTTCTTGGCTTGAGTGGTCTACAATTTCAGA
GGAGTCTCCTTGGTGCTTTTTATACTCTTCTTCATCTAGC
ACAAGTAACCCTAGCATAAAAGAATCTTTTTCCCAGAATC
TCTGCCTATTACTATTAAGTCTAAATTCTCTCCAAATTCC
TCCAAATATTCAGGTTTTACCTTGATCCAGTTGTTGTTTC
GACTGGCGACATTATAACTTGAATTATAATATTTCAAAAC
AACTCCTTCTGAACCCAGTGAGATTGCAACTTCTAAAGAC
TTTTGATTGACTCCACACCATAACATCTAGAAGATCGTAC
TATTTCTACAATATTTTTCAAGGGACTTAAAATGCTGTTC
AGATATTGCTTCCTTTGATGAAGGGGTAATGGTGTCAACG
AAGTCCCATTCAGGTATAACAGATCAAACACCATATATAA
GGGGTGAAAGTCAACATTATTTATACTATTAAAAGATAGC
GCTTCCTTTGCACTTCCTTTAACAAGACCGAATGGAAGAA
TCACCCGTCTTTTTGCATCAAACGTCACCATTTCTCCATC
TAAAACACATTCTTTAACACTATCTGTAAACCTCAAATGT
TGAGATATAGTTCCTGATGATAAGCTCGCTCCGTACAAAT
AGGTATAGTCGATGCCCCGTCTACTAAAAATTTTATGGAT
TCACCATAATTCATATAATGAACTTGAATTCGTTCTCCAT
CCATTTTTCTTCTACCAAAAATCATCATGTAGTGTACGGC
ATATTTTCTCATAAGAAAGATTCACTTTTTGGCTAATTGG
GGGCGAATGCAAAGCCAACTTTATACTCAAATCATCATCC
TTTAGACGAACTTTTGGATCATAAAGTTTTGAAGTTACCA
CCTTTAAATCAGATATCACGCTAAGATAATCCTGAGCATC
AGGATGCCAGCAGTTTAGCAATTTGTGCTCTTGACCTCCT
ATTACTCTATTTTTAAGCACGATATCAAAGAAGTATTTTA
ATTCGACGAAACTCATATTCTCCACACAGTGCAGGAAAGG
TTTGGACTTGACAAGACTCTTAAATCCTCGTCCGGAAGCG
AACCTGTCTCCACTCAAACTATCCAGATAGTGATTGACGT
TATCAATTGTAATCGCTTTTGAGCTAGGTTCAGCCCTTCT
TTTAGCAATTTCTTCCACAAGAAGAGAAGAAAGATTCCCA
CCTTTACCGACACGCTGTTTCCAATCTTTTAACCGCTGCT
CTGTTGCAGAATTTTTGGCAACTTCAAGTAAGAGCATATA
GTTCTTATTAATACATAATCCTTAATATTATAGATTCGTC
TATCGCGGTAGGGAAGAGCAAGAACCAGTGCAGGATATAT
ATTATTTCCCACGGTTTTTCTCCACATTTCGACGAAATTC
GATATTATTTCATAGTACTTGAAAGACCTTGATTTGCCAG
TGCCGGCCGTTCCATTAATTTGAACTTCATGTATCTTCAC
AAATAGCTCTTCACAAAGCCATTTGAAATCTGGACTAGGC
GCAAAGTTTTGGGGCTCGGGTATAGAATCTAGTGCTGATA
TCATACCTAAATAATCCGTTACTATTTCCTTCAGTTCTAG
ATTTTTATTTTAGTATTTATTTTCCACATATTAACATATG
TTTAAAGGATTTTTTCATAGTTAGATTTGTTTAAAGATTT
AATATGGTGACAAAAGGTAAAAGAGAAAAATAACAAAAAA
AAGGAAAAAAGAAGAAAATAAGGGATCGAAAACGATCTTA
ACTCTAGTACTGCACAAACAACGTAAGTGATGAAACCGAT
ATTATTGATCTATACTCGGCGAATCTTACGATTTATATCA
CAATGTTACATGTACAACGTACGTAGTTACTAAACACTGA
TTTCAGCCTATTTAATCACCTATCGAATTAAATTGCCTAA
GGGGTCATAACTTAAAGGCTCTCCATTTTCTTTTGAACCA
CTTTCCTCGTCTTCTGATTCCTCAGATTGCGCTTCCCTGC
TTTTCATGTTATCTATACGAATAGCATTACCTAAAGAGTC
ATATTCAATACATTGATTATTGCCTTCCAAATCAGATTGT
TCTGAGTTTTCCTCACTCTCTGATGTGTCAGATTGCGAAC
CATTACCCCTTCTATTTATGTTACCCATCATCCATATATC
TTCTTCTTTAGCTCGGGATTTTCGTTCTTGAGTTTCCTTT
TCTAATTTTTGCAACCATTCCTCTTCAGCCCTCTTTACAG
AGTCGCAGTCAGTGCACTGCTGATAGATTTCAAGCAATTC
TTTGTTTAATTCTAAAAATCCCATTCCCCACGAGAAGTGT
GATAACAATTCACTGGCCCAATCCATTCTCCCGACGATAG
CAAAACAAGCCGCTAATGCCTCAACGCAATTGAGCCTCCA
TGGTCTCCCGTAATTTACTTGATTAGCGGCCACTAAATAC
GGCAGCAGCCTTTCGTGCTTACCGCCTATTTTATTGAAGG
GTACCTCTTCTAAACGTGCCCAAGAACACTCGACCACCGA
AGCGCCGTGTTGTTCGACAATTTCTAGATCATCAGGGCAA
ACAACACCTTTGCCGTTTGGCGAAACGACAATACCTTGAA
ATTTCTGTCCAACTCTCAATGATTTAATTAAGCCCAACCT
TTCAAGTTTTTTTACCACTGCATCTCTTTGGATCGCAATG
ATCAAAATCCCACATAGCCAGTTTAACAGGAAACTTCATT
TTTTCTGAATTATCGTACTTCATTTCCATGCGCCTATGGT
TTTGCCTGGAACTGTGCCCATTAGCGCCTCTCTGTGGTCT
TCCATTTTTGGGTTCGTGCATCTTATTTTTACCTTTTCCC
ATTGTTACTGCTTACTCAACTGTCTTACGCGAGAAGTTCT
ATACAGATTTACATAAAAGCTTTTCGATAAAGTATTTCAA
ATAGACATTTACTAGTAAAAATTTTTTTATGTAGTTTCTC
ATCACATTATATTTTCTAGTCTTCTCCGAAAATCGACGAA
TTTACCTGAAAAAAGAAAAAGTAAACTACAGTCCCTATTT
AAGTATTTCGCAAGTGATCTCAAAGTAAAAATAAAATTCC
TGGTAACACTCATCCTAGATAGAGCTATATTTGTATCTAC
ATAACATGTATTGCATTAAAGGCTTATTTCAGTCCACTAT
TGCTTGTTCTCATTGTCTGGTGTTTCATCTGTAGATTGGG
CACCTGCTCCACCAAAAGATTGCCTGCCATGTTTCTGAGT
GCTGGGTTATTCATCAAGTCAGACAAATTTGGAGTTCCTC
CGCCTGAAGCAAAGCCTTCAGCCATCTGTCTGATACTTGG
ATCTTGCATCATTTTTGAATATTCTGCATTGCACCTGGAT
TGCTCATCATTTTTGCGCAGCCTGCATCAATTGTGGGTTG
TTCATTAAACCTCCAAGACCACCTCCTAATAAAGAACCAA
GATCTGGCAATCCACCCGCACTAGCACCCTGACTTGCATC
GACATCAGCATCCCTTGACTGTTCTGGAACGGTTTTCTCC
AGATTCAAAGATTGCTCAACCTTCTTCTTGGCACTTTCAT
AATCCCTTTTCATAGCTTCTGTTGCATTATCGCCCTCTAT
ATCAAGAACCTTTTTGTATGCTTCAAGGGCTTCTTCGGGT
TTACCTTGCGCATATTTAGCAAAACCCAATCTAGAGTAGC
CTCTGAAATAAGATGGGTCAATAGAAATTGCAGATTCAGC
GTCTTTGACCGCTTGATCATATTCTTTCAGGGATGAATGA
GCAGCCGCTCTATTGGCGTAATAAATAGCATTCGTTGGTA
AAACTTTAATGGCTTCAGTATATTTATTGATTGCCAGTTC
GTAATCCTTGTTGGCCATTGCTTTATTACCTTGCATTTTC
AAGTCCTCAGCTTTGGCTTTAGTTTCCGCATCATCTTCTG
GAATATTAATCTCGACATTCTCAGCATCGTCTTTCTTATT
CGATTCTGGAACTCTTGACGCAGAATTTAATATATCAGCA
AGATGTTGACCCTTGAATTCAGACTTGCCTAAAATGCCTG
AAACAGCTTCTCTTTCAAAGCCAAAGGCTTCAGAGATACA
GTCCATAGCAACATTTAAAGAATCGGCGCCATCTTCTGAA
ATTTCTTTCTTTTCCACAATGGAAGAAAAGTAGTTTACAA
TAAGGGCAGCAATTTCTTCTTTTGATGCTGACATCGTACA
GTAGATTTGTATTAATAAGATATCACTTGGTCAGAAGCTT
CTATTCAGTTGTCCGATTATATCGCTCGTACTCATTTTAT
ATGGTGGCAAAATTTGGGATTAAGCGTAGGGCAATAAAAC
CTTCTCGGATCTTCCATTTTTTCGATTGGGAAAATTTTAA
GACTTGAAAAGTTTGGAAAAATACAAAAGAAGGGCTAAGT
GTTGTGATTAGAATGTCATGACAATAAGGTTAAAAGCAAA
TATTATGCCGCCTATAGCCCTTTAAAATAGCATAAAAGAC
CTTTGTAATTTCTATTCAATGTTAAAAAATCTTCCCCGCC
AGGACTTGAACCTGGAATCTTCTGGTTCGTAGCCAGACGC
CGTGACCATTGGGCCACGAGGAACAGATCTTGAGAAAATT
AGAGATATTTATCGATACACGTACTAAAAGCAAATTTCAT
AGTTTTATTTCCCAATAATGCCCATCATCCATTATTATTA
TATTCAAATTATTATGCCAGTGTGAAAAAATGGAATGATC
ATTCCCATACATATTGATGATTTTCGACATAATTATATGC
AATGGTATACGCAATTGTGCAAACATGACAATTTTGTTTT
GATTCTTTCATTCCATTTTTGTAAAGGAATAATATCCCTA
TATAATATGCCAGAGGTCTTTCCTCGAGGATACAGGAATC
CGCAAAATGGAATCAAAATTTTACATCATATATTATAATC
ACGTCTTCCTCCTTTTTCATGCATTACTACTCACGCATCC
TATCACATAATCAATCCTTGCGCTTCAATTTCATTAGATT
GAAGAAAATATGAATATAAATTTATTAATCTCCTACTTTA
TATCGTCTTTCAACGCGGTATTTTTTAATAATTTCTAGTA
AAGTGGTTATTGTCACTAGAAGATAATTAGCTATTAGTTT
CATAACAATTTGTTATTTTGAAAATGTATAGTTTTATTAG
GTGGTATTCATTTCAAAGAATTAACATGTTTAATGTTTGT
TAAATCTATGTAACTAAGTTAAGGTTGGTATTCAAATATA
TCATAAAAAATTAATGAGTAGAAAAAAATAACTAATCTAA
TTTTGTTGTTCCTATTTAATGTTCCTCGTTACTTCCAGCT
CTCCAGCTCTCAAATTCGAAATGTATGAATTTTTAGAGGA
TCATCATAATGTGAAAATGGAGATGATTTGGCAAAATGAA
ATCGGAAAAAGAAAAAAATTAATGGGAAGGAACAAGACTT
GCTTGGCAATAGTTTAAGAATATAATAATTTTTTGGGTTT
CTTCAATCAGCTTCGTCTGGATTGACCACTGTTAAAACGT
TGTTTTTCCCTCCTGGTCCGCCATTTATGAATGTTCCGTT
ACTTATTCTCCTTGAGTCGTCGAAAGGGTTAATATCAGTT
TGCCCTTTGGTGTGCTCCTCCTCGAAGCTACCTGAAGAGG
GCCCGTGATTAGATGAAAATGAAGAGGCGTATAGTTTATC
AGGGTACTCAACTGGTTTTATCGCCTCTTGGTATTCCTTT
TCCATCCTGTCTTGTTCCCGCTTCATATTAATGTGTCTGA
CAATCAACAAGATACAAAGAGCAATGGCTACGGCTCCCAC
TACACCACCTACAACGCCGCCTACAATTGCCCCTACATTG
GCTTTCTTTTTATGAGTTTTACTTCCACTCGTAGAGTCAG
ATCCAGCTGTACCTGTGGCCGATCCTGAATTCTGTGCACT
TGCCGTGATGGTGTTCGTGACAAAATTGTGGAACCGCCCT
CAGTGTGAAAAGTAGTGGAATAGATTATCGAAGTGGCGTC
CTGTGATTGAGAGCTAGTACTGCTCGTTGCCAAAGTATCC
GAAGTTAGCGAGCTTTCTGACGTTACAGTGCTCGAACTCT
GTGACGTTGAAATAGAGGCAGCTGCTTGAGTTGACTCGGG
GGAATTCTGTACTGTAGAGGAAGACGCCATTGATGATGTA
GTTGATGATGTAGTCGATGATGTAGTTGATGTTGTGGAGG
ACGTTGTTGAAGAAGTTGTGGAAGACGACGCAGAAGTAGA
CTCCGTACTTGAATCTGAGCTGCTTATGCTATTGCTATTT
GTGTCAGAGTCAAGTTGGTACACAGAATAGGCATCTTCAC
CACCACACATCTCACTGCTGTAACCAAAGCAATACGTATT
ACATGAAGAGGAAGTAGATTCCGAACCAGATGGATTAGTA
TCACCACAATAACATTCTGAATGATTATAAAGGGCAAAGT
AGCTTGCACCTTTTGCGCTACACTCACTGTTACAGTGTGA
ACTCGACTGCCAGTTATATGAATCGGCCTTTGAAAAGTCA
GAGGGTAGTGAGCTAAAACAATTCACGTATTCATAGGCGT
TCGCTTGCGATAAAATGGATAATAACGCCAGAAGCAGACT
TGTTTTGTTCGGTCTCATTATTTAAATAGAATTTTTTATC
CTGAGTACTAAATCAGCCAACGTACTATCCTGAATAAATG
TGATGCAGATTCCTTTTTCTCCTCTTGGTTATCTCTCTTT
TTCTCTCTCCTTATTAAAAAAATTTACGGACAACGAGGAG
CTTCTTTCTTGTTTACCTTGATTACCCTTTAAGCAATAAC
AATATCAATACGAGATTTTCTGTAATGTTAGTGCCTGGTC
GAGTTTACTGTATCGTCCAAGAAAACTACACTGCGTTAAA
TTCTTCCAAATGAGGCTATGATACGCCAAACACTTTTATT
TTTCCCCTCCGTTTCTCTCGCTTTCGCTTCGAAAATTACA
TTATTTTCTTCCCCATGCAGCGTTATTTCCATCTTCAGAG
AGGAAAGGCGGAGAAAATTTTTCTTGAGGAAGGAATTCTA
CGAAAGTAGTCAACTATATTACTAATCGTTTGACATAGAA
TGCCAAAGTTGCAGCTTTTCCACTAACGTCAAATTTGCGT
AACAAGCGCTGCTGTGTAAACTGTCTTGCTTTTTAATAGG
ACTGACAAAAATTATAAGCGGAGAGATAATATTTAATACT
GCCATTGACCTTAGTACCGGTACAGGACAATATGTTTGTA
TCCTTGGTGTCATAAAGAAGAGAAAAAACAAGATAAGATC
TCCACATTATTTTGCAGAAGGCGACTTTGGGGGCCGATGA
TATCTGCTTCCAGAAGTATGTAAAAAATTACACACCATTA
AGTTCTTATGTAAACCGAAGTCTGGAAGAGAGGTGGTGGA
ATTTCCAGTCTGCTACTAGGCAAAAACTTGAAACACTTTC
ATATATGATGTTGTTTTGCCGAGCTATTACAAGACGATTT
ATCATAAACTACTTGCTTGAGCAGGAACGATTTCACAATC
TGTTTAGCAGGTTGTTATGAAGTAGACACGATAAAGTTCT
TGAAGAAAGATTGTGGATGGGTTTGCTGAAGCTTAGAACT
AAGAAAAGAAACAAGCACGCGCAAGAAAACCGCTACGGCT
AACTTCTAAGGTGAGGATATTGTGATTGTTTATGCCTCAT
ATTTTGCGTTTTTATATGTTCTTCCTTCATACGGCGTGCA
AATTATCCGCCGGCGAACAGGGTGCTATTCTAAAAGGAAC
TTTGAAACTGTAAACGCGGTGTACTGAAGGGGTCATCTGA
ACGAACAATATTTTATGCTTTTGTTAGCCAAACGGTACTG
ATAAGGGACTGTGAAAAAAAAGACAATGTATGGGGTTCAC
GGTTTCCCAGATTCGTGTGTGTGTAATAATTCGTTTACGG
CGCACGACAGACACTTCAGGAAATTTAAAGATCAGAATAG
GCATACACTCCGCGCAAGGAAAACAAAAGTTGCTACCGTA
ACCGGCTCGTACGGGGAAAGCAAGGTCATCTAGTGCTCAC
TTACGAACTGGCATAATCGAGTTGTGACTTCCAAACTTAA
CCGTACTCTCACAGCTGATGTGATCCGAAGAAAACCCTGA
AGATACAACAATGGCAACCAAAGGCAACTTAAAAGGCAAA
CGAAGTACTTTTCAACAATAGCTTACACTGAAACTCGCGG
AGAGGCGACGCTGCGCGCGAATTATCAGTAAAAATCTCGT
AACAACCCATCTGCCACTTTTAGAAGGAATGGAAATTCTC
AAAAATGACGGAAAATAATAGAACAGGGTTCCTAAACGAT
GCATTTCTAACAAGTAGGATAGTCCAAAAGGGAGGATGCA
AATTCTTTGTTTTCCACGCAGTAAGATATGATCCCAAGCT
TTCGAATATAAAAGGGAAGGATCGCTAGGACAGATCAGTT
TTAGCCCGTTTACTTATCTCGTTCCCTACTCTTGTTCTGA
TAGAAACCAGCAACAAAAACCTATTCACTCGCTTATTAAT
ACCATAAAAAATATGGCTTACTCTAAAATCACATTACTAG
CCGCTCTTGCTGCTATTGCTTACGCTCAAACCCAAGCACA
AATCAACGAATTGAACGTTGTTTTAGATGATGTTAAGACC
AACATTGCCGACTACATCACCCTATCCTACACTCCAAATT
CAGGTTTTTCCTTGGACCAAATGCCAGCTGGTATTATGGA
TATTGCTGCGCAATTGGTTGCAAATCCAAGTGATGACTCC
TACACCACTTTGTACTCTGAAGTGGACTTTTCTGCTGTTG
AGCATATGTTGACTATGGTCCCATGGTACTCTTCTAGACT
GCTTCCAGAATTAGAAGCAATGGATGCTTCTCTAACTACC
TCAAGTTCTGCTGCCACATCTTCAAGTGAAGTTGCTAGCT
CTTCTATTGCTTCATCCACTAGCTCTTCTGTTGCACCATC
CTCAAGTGAAGTTGTCAGCTCTTCCGTTGCACCATCCTCA
AGTGAAGTTGTCAGCTCTTCCGTTGCACCATCCTCAAGTG
AAGTTGTCAGCTCTTCCGTTGCTTCATCCTCAAGTGAAGT
TGCCAGCTCCTCTGTTGCGCCATCCTCAAGTGAAGTTGTC
AGCTCTTCCGTTGCTTCATCCTCAAGTGAAGTTGCCAGCT
CCTCTGTTGCGCCATCCTCAAGTGAAGTTGTCAGCTCTTC
CGTTGCACCATCCTCAAGTGAAGTTGTCAGCTCTTCCGTT
GCTTCATCCTCAAGTGAAGTTGCCAGCTCCTCTGTTGCGC
CATCCTCAAGTGAAGTTGTCAGCTCTTCCGTTGCTTCTTC
TACAAGCGAAGCTACTAGTTCTTCTGCTGTCACATCTTCC
TCCGCTGTTTCCTCTTCGACCGAGTCTGTTAGCTCTTCCT
CTGTCAGTTCTTCCTCAGCCGTTTCCTCTTCTGAAGCTGT
CAGTTCCTCTCCAGTTTCCTCAGTTGTTTCATCTTCGGCC
GGACCTGCTAGCTCAAGCGTTGCTCCTTACAACTCAACCA
TTGCTAGCTCTTCTTCCACTGCCCAGACTTCTATCTCGAC
CATTGCTCCTTACAACTCCACAACCACCACCACCCCAGCT
AGTTCTGCTTCCAGCGTTATTATCTCAACCAGAAACGGTA
CCACTGTTACTGAAACTGACAACACTCTTGTCACCAAAGA
AACCACTGTCTGTGACTACTCTTCAACATCTGCCGTTCCA
GCTTCCACCACCGGTTACAACAATTCTACTAAGGTTTCAA
CCGCTACTATCTGCAGTACATGCAAAGAAGGTACCTCTAC
TGCAACTGACTTCTCTACACTAAAGACTACAGTTACCGTA
TGTGACTCCGCCTGTCAAGCTAAGAAGTCTGCTACCGTTG
TTAGCGTTCAATCTAAAACTACCGGTATCGTTGAACAAAC
CGAAAACGGTGCTGCCAAGGCTGTTATCGGTATGGGTGCC
GGTGCTTTAGCTGCTGTTGCCGCCATGCTACTATGATTTT
AGTACGTGTCGAAAATGTTCGTTCCGCTTATGATTATATT
ATTATTTCAACTTACCAGTTAATGCTTAACTTTTAAACTG
TCATATGTACTTCTCTGTATTATATAAAAACTGACAACTG
GCCTTTTCTATTGTTGATTTCTTTCATCCATCGTTAAATA
TTTTCAGAATGTGGGCAGGAAGACATGCATGTTTGAAGGT
GCCTATCCTAGCATCATCATAAAAGAAAACGGTAAATCAT
TTCCGTTTTCAAAACGTACACTACAGCCTCCAGTTGATGA
AATCAGTTCTCACAATAATTCGAGGTTTAAAAGAAACAGT
AAAATTTAAAAAAAACTATTCAATAGATAAATTGGTATAT
ACGAACATTAAAAATTCCATTTAAAAATGAGATTATAATA
ACATGGCGGCAGCGGCCATGACACCAGCACCCATACCGAT
GACAGCCTTGGCAGCACCGTTTTCAGTTTGTTCGGAAACA
GTGCTAGTGGCTTGAACTTGACCATCACTGATTTGAGAAA
TGGCGGAGGCTTTGGTGGAAGAAGCAACAGCTGAAGAAAC
AGCAGAGGAAGAAGCCTTAGTGGAAGAGGCAGCCTTGGTA
GAGGAAGCGACGGTGGAAGAGGTAGCCTCACTGGAAGAAG
CGACAGCAGAAGAAGTAGCAGCAGAAGAAGAAGCTTCACT
GGAAGAAGCGACGGCAGAAGAAGTAGCTTCACTGGAGGAA
GCGACGGCAGAAGAAGTAGTTTCACTGGAGGAAGCAACAG
CGGAAGAAGTAGCAGCAGAAGAAGCTTCAGTAGAAGAGGC
AGCGGTGGTAGAAGTTCCTAACAAGGATTCCAATTCTGGT
AGAAGCCTGGAAGAATACCATGGAACCATGGTCAACATCT
TGCTAACAGCAGCAAAGTCAACCTCAGAGTACAAAGTAGT
GTAGGAGTCATCAGTGGCGGAAGCCAAAGCTAAACCGATG
TCTAAAACACCAGATGGCAGACTGCTTAAGGAAAATCCAG
ATGAAGAATCTTCAGCCAAACTAATATATTCTTGCAGTTG
GACTTAACGTCATTCAAAATAACGTTCAATTCGTCAATTT
CTTCCTGAGTTTGGGCAGAAGCCAAAGCAGCGATAGCAGC
TAATAAAGCGATCTTGATGTAAGCCATTTTTGTTATAGTT
GAAGCGAGTGTACGAGTGTGTTTTGTATTATTGTGCTGAT
AATGGCTAAACTGGAAAAGAAGATGATATGTGAGAGCTCT
CATTGTTCGAATTTCGTTAACTACTTATATATTATTTTCC
GTAGTTACGAAAGTTGAACATTACTTTGTTGTTTTCTTGC
TTACTCGTTTACTCACATGATGCTCAGCTATTAAGATAGT
TCAGTAGAACATCTTACACTAAACTTTGCACCACAATGTT
GATGGTTGCTTTGGGAGATCATTACGGAAAAAAAACTCTT
GGCTTTCAAGGATTCCCTGCGACCTAACTCTGCACTCCTT
CTGCAAGGTACTGTTTATTTTTTCGTGTGTCCTTTACGAG
GAACGAATAAAGGCTTGAAAGGTAGTTTTAAAGATGAACT
TCTTCTTTTCTTTCTTTGCCTATGATTCCTCCAGGGTTTT
CTTGCCTTCTACTTTTGGACAGAAATGTCTTTTTTGGGAA
ATGTGAGTCTCGTTTGGGAATCTTGGCCGGCCAAGATTTT
ATAAAGATGTTTCTGTAGGCAACGCGCTGCTCTAAGCACC
GTGGGGAGGCCATGAAATATGATTGCGCGTAGTTCCCCAA
CGTTACGTTTATTTTTTCTGGGCATAAAAAAAGCCAAGAC
ATTCCCACTGCTTTCCTACAGGCTCTCTATTGTGTATACT
TTGCGCTATTGTGTGCTTTGTTGTTGGTCCGAAGATCGCA
TAAGAGGCACGCCTCTTATCAATTTCTTTATAGGCGGCTA
CCGCCAGTGGAGTAAAATTCACGCCTTTTTGTCCACTCCT
TTTTCCGTAAATATTACATAATTAAATAGTCACAGCTCTT
ACGCACCTGTTTGGCCGCACATGAGAGTTAAACGCAAACT
CCGCCGAGGCGTCGTTTTTCTAGCTGCTGCTTCACGTTTT
ATGGAGTCATATTCTGGTCTAAAAAATTATACTAGGCAGG
TAATGGATTGTTTTAAGTTTCTTGTTAACTCACATAGGAT
CTTTTTGAGTACCTTGTGAAATGGTTAGATTTGATACCTT
ATTTTTTCCAACATTACATTATTTTAGTATCGTTCAAGTT
CTCCTTTACTTTTAGAGATTACGCCTACATTATGTATGCC
GAACTTAGTAGGAACTATTTGTACGCAAAACATGAATTGT
TTGTCGTGTCTGCATACATTAGTGTTGACAGTCAGAGAAC
TTGATTTTAAAAATAAAAGTTTCTTGTTTACAAAAAGTAT
GGTCACCCGGTGTCTTTGCTATAATGGGAACAGAAAACCA
TTTGCAAGACTACTAAAATACGATTTTGTAATTTGACGTT
ACAAATATAGGGATAGTTGATAAATAGTTACGCGCAGTTA
ACTTTTCCTCACCAAAGGACAGTTATTTACCTACTGATTG
AAAATGTTTTGGCACAGGATACCAGTTTTCAAATTTATTA
ATTAATTAAGGAGAAGTGAGAAATGATTAGAAAGCAATTA
AGCGGTGAAGGTCTGCTTTTATACTTACAAGAACGTATTA
TTAGCAGCCAACGCACTACAGTTGTTGACTAAGTTTTGTT
TTAATTTGATTCGTAGTTGTTGGTCGAATTTTGTTTTGAC
TTGTTTTCAGTTTCTTTTTTTTTTAATGCCTGACGTTGAA
GAGCACGCAGGCCTATGAAAAAAAAATTATACGAGTTACT
TGGAATTCGCTCCCATTGCACCAATTTCAGGAAGCGATCA
AAAGAAAGCAATGTTATTCAACATAACTTTATTCATACTG
TAGTAACAATAACTTCATATCAATTAGGATTCACTGTTCA
TTGACTTATCACTACAATATGGAGGAAACGTTGCGTAATC
GTTGTCGCTATAGATATTGTCCCTCCCTTCCTCTGTGATA
GTTCTTCTTTATATAACTTTCACAAAAGCTTCTGCCCTCA
TAGTTGCCCTCAATAAACGAAAGGCCAGATGCATACAGGT
GCAGTAGTACATCCAAAGAAACATAGGGGCAAAAACCGTG
TTCTAATATTAGACTGCATATATCCCCTTGTCATTAGCTT
AAATCATATAGAGTAATATGTACATACAGGTTATTTTATT
TGTAGCTTTCCTCCTCTTTATGGAGCAAAGTAAGCCATAC
GAACGGTTTACAATAGAGAGCGTCGTTTGCTTACGTGATT
GTCATGTGCCTTCGTAGGCAAAGGGGATTGCACACCTTTT
ACTAAACAATAGAAAAGTGAGAATTCTCTTATAGGCACTG
CTGCTCCTCGTTTCTTTTTACGCGCTGTCGTTCCAGGTCC
TTTTTCGATTAACTACGGTAGTTTCAAAGAGAGTGCCTGA
AGATCACTCCATATACAGGCTAGATGAACTGTAAACGAGC
TCATCAGCAGCGTCCCTTTCAGTGTCACTACAGCCACAGC
AGCTTACCTCCTGTACGATGTGACAGAGCAAAACACAAAT
GTGTGTCCTTTCTACTCTTATTTTCCAACTCGAATATAAA
GACGGTGCCTTTGCCTTATTTCTAAGGCACTGAACAGTTC
TAAAAGTAAAGTTTTCCCTAGCCTTAGTACCGTTTCTGTG
AAGCAGTTATTGAATAGTTATTGGACATAAAAATCCATAT
TGAAAAAAAAAACATACTTGAGAAGGCATTAGCTGAATAG
TAAAGACTGCTGTAATTCATCTCTCAGTCCTTGCAGTCTG
CTTTTTCTGGAATTAATATGTCAATTTCAAAGTACTTCAC
TCCCGTTGCTGACGGGTCACTCACTTTCAATGGCGCGAAC
ATTCAATTTGGCGCCGATGCTCAAGGCGAGTCAAAAGAGT
TATGACGCTGAGGACAGCATGCCGAATCCGGCAAATCAAC
TAAATGACATAACCTTCCAAGCAGAGGCTGGTGAAATGGT
TTTGGTTTTGGGTTATCCCACATCCACTCTATTTAAGACT
TTGTTTCATGGTAAAACTAGTTTGTCATACTCTCCTCCAG
GCTCGATTAAATTTAAAAATAATGAGTTTAAGAGCTTTTC
CGAAAAATGTCCCCACCAAATCATTTACAATAATGAACAA
GATGTGCATTTCCCATTTCTAACGGTAGAACAAACAATTG
ATTTTGCCTTGAGTTGTAAGTTCGATATTCCAAAAGGTGA
GCGCGATCAAATAAGAAATGAACTTCTAAGAGAATTCGGC
CTGTCTCATGTATTGAAAACTATTGTAGGAAATGATTTTT
TCCGTGGTGTTTCTGGTGGTGAGCGTAAACGTATTTCTAT
TATTGAAACGTTTATTGCTAATGGTTCCGTTTATCTATGG
GATAATTCTACTAAAGGTTTAGATTCCGCCACAGCTCTCG
ATTTTTGGAAATTCTTAGAAAAATGGCAAAAGCTACTCGT
TCTGTAAACTTAGTCAGAATTTCCCAGGCAAGTGATAAAA
TTGTTGATAAGTTTGACAAGATTCTTATGCTATCCGATTC
CTACCAGCTTTTCTATGGTACGGTCGATGAGTGTTTGACT
TATTTTCGTGACACTTTAGGTATTGAGAAAGATCCTAACG
ATTGTATTATTGAATATCTGACCTCTATCTTAAATTTTCA
GTTCAAAAATAAAAATTTGGGGAATTTATCAAATTCATCA
TCTGCTAGCGTTCTCAAAACCGCAACAGGGGAAGTCACTA
AGTATACTTATAATTCTGATTTCGATTTATATGATCAATG
GAAACATTCTTCGTACTATAGAAATATAAAGCAGCAAATC
CAGGGGTCTTCAATTGATGACTCCATTAAGGAAGTGGATC
CCTCTGATGTCTCACCTATTTTTAATATTCCGTTGAAGAA
ACAATTATTATTTTGCACAAAAAGAGCTTTTCAACGAAGT
TTGGGTGATAAAGCTTATATGACGGCACAATTTATTTCTG
TCGTTATTCAATCTTTGGTCATTGGTTCACTGTTTTACGA
AATTCCGTTGACTACCATTGGTTCATACTCAAGAGGTTCT
TTAACCTTTTTCTCCATTCTTTTCTTCACTTTTCTTTCTC
TTGCAGATATGCCTATTGCCTTCCAAAGACAACCCGTCGT
TAAAAAGCAATCCCAACTTCACTTCTATACTAACTGGGTT
GAAACCCTTTCAACAACAGTGTTCGACTACTGCTTTAAAC
TTTGTTTGGTAATTGTATTCAGTATCATCCTATACTTCCT
TGCTCACCTGCAATACAAGGCTGCAAGATTTTTCATTTTC
CTCCTGTTCCTTTCCTTTTACAATTTCTGTATGGTGTCCT
TATTCGCTTTGACGACACTAGTTGCTCCAACCATTTCAGT
TGCAAATTTATTTGCAGGTATTCTGCTACTAGCTATAGCA
ATGTATGCTTCTTACGTCATCTACCTGAAAATATGCATCC
TTGGTTTGTATGGATTGCTTATCTAAATCCTGCAATGTAC
GCTATGGAGGCAATACTGTCTAATGAGCTTTACAATTTGA
AGCTGGATTGTAGTGAGACAATTGTTCCAAGAGGTCCTAC
TTACAACGATGTTCCATTTTCCCATAAGGCCTGTGCTTGG
CAAGGTGCTACTCTGGGTAATGATTACGTTAGAGGCCGTG
ATTACTTGAAGCAAGGTTTATCCTACACGTATCATCATGT
GTGGAGAAACTTTGGTATTATCATTGGTTTCCTAGTATTC
TTTATTGCCTGTACTCTGTTTGCATCTCAATATATTAAGC
CTTATTTCAATAAGGATGAAATAGAGCGCAACAATAGTCG
TTTGACAAGATGGCTACCATTTTTGAATAAAAAGAGAGGT
ACCAGGTCCTCTGCAAGAAATGACAGTAAGTATGTTGGTA
TCCCAAAGTCGCACTCCGTTTCGTCTTCCTCGTCTAGCCT
GTCGGCTGTTCCATATCAGATATCACCCTCAAATAAGGAA
ATGGCTCTAAACGATTATAACGAGCAACCTATCACGGAAA
CAGTAGAGACTCAAAAGCATATCATCTCTTGGAAAAATAT
CAACTACACAGTTGGTACAAAGAAACTGATTAATAATGCA
TCCGGTTTCATCAGTTCTGGTTTGACCGCCTTAATGGGTG
AGTCCGGTGCAGGTAAAACTACTTTGCTGAATGTCTTATC
ACAAAGAGTTGAGACAGGTGTTGTTAGCGGCGAAATTTTG
ATCGATGGCCACCCATTGACAGATGAGGACGCGTTTAAGA
GAAGTATTGGTTTTGTTCAACAACAGGATTTGCATCTAGA
TTTGCTGTCTGTGAAAGAATCTCTGGAAATATCATGTCTT
TTGAGAGGTGATGGTGACAGGGCATACTTAGACACTGTTT
CAAATTTACTGAAATTGCCATCTGACATTTTAGTCGCTGA
TTTAAACCCGACTCAAAGGAAGCTTTTATCTATCGGTGTT
GAACTTGTTACTAAGCCTTCACTTTTATTATTCCTAGACG
AACCAACCTCTGGGCTGGACGCTGAGGCTGCACTAACAAT
CGTCAAATTTTTAAAACAACTTTCTTTACAGGGTCAGGCT
ATTTTTGTACCATTCATCAGCCTAGTAAAAGTGTCATCAG
CCATTTTGACAATATTTTCTTATTGAAAGGGGTGGTGAAT
GTGTCTTCTTTGGACCAATGGACGATGCCTGCGGCTATTT
CATGTCTCATGACAACACGCTCGTTTACGATAAAGAACAT
GATAACCCTGCAGATTTCGTCATTGATGCAGTAGGTAACA
GTAACTCCTCGGCAGGGAAAGATACAGCGGAGGAAGCTCT
TACTTTGAACAAAGAAGCCATAGATTGGAGTGCATTATGG
GAATCTTCTGTAGAAAAGAAACTAGTTAAAAAGAAACAGC
TAGGTTAGAAGATGATGCTCGTGCGTCTGGTGTTGATTAC
ACAACCTCATTGTGGAAGCAGCCTTCCTACTTACAGCAAT
TAGCTCTTATTACAAGAAGACAATATATTTGTACGAAAAG
AGACATGACTTATGTCATGGCCAAGTACTGTTTGAATGGT
GGCGCTGGTTTGTTTATCGGTTTCTCATTTTGGCACATTA
AGCATAATATTATCGGTTTGCAGGATAGTATCTTCTTCTG
TTTCATGGCTCTTTGTGTTTCATCTCCATTGATCAATCAA
ATTCAGGACAAAGCCTTGAAAACAAAGGAAGTTTATGTTG
CTAGGGAGGCGAGATCTAACACTTATCACTGGACTGTTCT
TCTTTTGTCACAGTCAATTATTGAACTACCACTGGCACTT
ACAAGTTCCACACTATTTTTCGTCTGTGCCTTTTTTCTCT
TGTGGATTTAACAACGCTGGCTGGAGTGCCGGTGTTTTCT
TTTAAACTATATGCTTTTCGCTGCTTATTACTCGACTCTT
GGTTTATGGCTGATCTATACTGCTCCTAATCTACAAACTG
CTGCTGTTTTTGTTGCGTTTATTTACAGTTTTACAGCATC
ATTCTGTGGTGTTATGCAACCATACTCTTTGTTTCCAACT
TTTGGAAATTCATGTACAGGGTTTCGCCATACACATATTT
TGTGGAAACTTTTGTTAGTATTCTATTGCATAACTGGGAA
ATCAAGTGTGACATGTCGGAGATGGTTCCTGGTCAACCTC
TGACGGGGCAATCTTGTGGCCAATTTATGGAAGCTTTCAT
AGAAGAATACGGTGGCTATCTACATAATAAGAACACTTTC
ACAGTCTGCGCTTATTGTACGTACACTGTTGGCGATGACT
TCCTGAAAAATGAGAATATGAGTTACGACCACGTTTGGAG
GAACTTTGGTATTGAATGGGCTTTTGTTGGTTTCAATTTC
TTTGCGATGTTTGCTGGTTACTACTTAACTTACGTGGCAA
GAATATGGCCAAAGGTCTTTAAAATTATCACCAAAGTAAT
TCCACACAGAGGGAAGAAGCCTGTACAGAACTAATACCAT
TTTTAAATATATTTCTACTTTCTACTTAATAGCAATTTTA
ATTAATCTAATTATTTACAAGTCACCAATGACTGACTAAA
CAATTGAAAGAGTCCTTTGTACAACAAAAAAGATACTTGT
CGCTGACGCTCAAAAAATATTTATATAGCAAAAGTGCACG
ACAAAAATGCTTCCAATCGGATTTGAACCGATGATCTCCA
CATTACTAGTGTGGCGCCTTACCAACTTGGCCATAGAAGC
AGTAAACCGTTATTTTGTTGTTTCTCAGAGTGGTACACGT
CAGTATGACAATACATCATCCTAAAACGTTCATATGAAAC
AACCTTATAACAAAACGAACAGAATGAGCAACATGACATA
TAACTTCGCCTCCCTTAGCTTAACCACCCAAACGTATAGA
CGCCTGAGCAATTAATTTAGATCCGAGGTTCGGCGCTTCC
ACCAATTAATATGATCCATATTTTATATAATATATAGGAT
AAGTAACATCCCATGAAAAGCTGATAATCCGTTCTGACAA
CTGGTTACTTCCATTGACTGTTTATATTGGGATTTTCAAG
ACACCCCGGTATTACTCGTACCCGTAAAACAACATACACT
TCGTCATGACTGAGAAGAATATAGGAGTAAAAGAATACCT
GAACTAACAGATATAATCAGCATCATGTTTTTAAGCGAGA
ATACAGAAATATTCAAATTAAGATAGGCAACAAGGATTAG
TTTAAATCTGAAAATCTTTTAAGATTAGGTACCTAATTTA
GCTATATTGCTTTATGATTAGTTATAACGTCATTGGAGGA
ACAAACTATTGGAATAAGAATCGACTATAATCTACCGGCG
AGTATTCATAAGCTATTATATTGTGGTAGACGGAGTAGAA
AGATAAAAAGGATTGAAAACAGTCATCTGATTTAATGGAA
GCTGAAATGCAAGATTTAATAATGTAATAGGATAATGAAT
GACAACATAAAAAATAGAAGAAATAATAATAGTAACATTA
TGTGGAAATATGGGTTTCCTTGGCAGGTTCCTATATCCTT
GAGAAAGAGCTTCTAATATATTTTGTATATTTAGTATTAT
AACTAAGCTGTTAGAAAATAAAATACCGCTAAATCAATTG
AGGCGGTATTAAATACCTGTACATTTGAATATTTGGAATG
AGAAAGAAATATAGTTACATAATGTACAAAAAGAAGCAAG
AAAGGAATATATATATATATATATATATATATATATATGT
ATATTGTTATTTAGAATATCTCTCTCTCTTCGAGAATCTC
TATATCCTCGAAAAGAACTTTTAGCATATTCACGATAGGT
CGTATTATCAATTAAATCAATTACGAAGTTCGGAAGTTAT
TGCCTACATAATATGATGTCCTGTTCATAAAAATAGAGCC
CTAAGAAGTGTTATTAAATTTAACCAGCCTACAAATTAAA
TATAAAATGAGTGTTATTGTTCCACCGACTTGAATAATTG
TACAACTTTAGCTAACATTTTAACTAATATTTTAACGCAT
CTTATTATCAAGTATTGTAACAATACGTATCATCTTACTA
TCTCAATGGAAGCATTCTCTTATACATACTGAGTCAAATA
TCTTGAAGACTCATTATAATGTGTAATAAAAGGACAAAGC
AGCGTAGAAGCCTTAAATAACTATGCACTTGGACACATGT
CTTCTCACGACGTGTTCAAATATAATGATTTTTCAATCAG
CTTTGAAGTTCAATACAAACTTCTTCACTAAAGGATAATA
AGCAATCATTATTAATGGCAAAATCGGTTTTCAATTTCTT
TCATTTTGAAATATTGGAGTATTTAAACCGTTTTGTGTAT
CATTCACAATACTTTCTTCCATACTACTGCTCTCTTGAAG
TTCTTGGGAAGAGCCGAAAAATTGGACATTTCAATATTGG
TGCTTATACATTACTACTGACAAGAAGATAATAAAAGAAA
GATTTCTATCACCGATAGTGAGCTCTTTAGAAAACTGAAC
GCAATAAATTTTATGCCTCATAACGTCTTGGGGCGCGAGA
ATTTACTGACGTAAACAGATCCGGCTCAAAAGTCGTCTTT
ACCTTTCTATCATCTCGTCGCATAATTATTAAATTAACTC
ACAATTTCTCACAATTTATATCATGCCTTTTTGTCAGTTC
GTGGCCTTGCCAGTGGAGATATAACAACTACTTCGTAAAG
GGTCCCGAAAGAAATGAAAGAATTACTCATTTGATATAAA
AATTTGCATGGTATAACAGAAGTGAAACGCGGGGACAACC
ATGATCTTTTTGAGTAGGATAATTTTTATGTCGGTTTGAT
ATATTATAAAGCAAGTCATATATAATATCATACTGATTTT
AACCAAACGATAATCAATCAGAAAAGAAAATAAATAAAAA
ATCTAGCACATAGTATTTCAGTACCCTTATGGTTCTGACC
TCAGAAATTATTCAGCCGCTTGTTATCTTATAGTACGTTT
TATATCGTAATTTTCCTGACATTTTGGGCAGAAATCCTTT
ACTCCTGATATAATAAACGACGTTTTTTTCCTGTGTTTTT
ATGTTACTATAAGAAATGCAAAAAGAAACAATAGAAAAAG
GCAGTGACAAAATACTAATCAGAACGTTGAAAACAAATCA
ATAGTTTTGATAATGGTAGCATCATCGATCAATGAAGAAT
CCTCTTTGGCGGTAAACTTGACAAGCGATGTAGAGAAGGC
TTCGAAAACTTTGTTTAAGGCATTCGAAAAGTCATACGCA
AATGACTACTTGATGAAAAAGTTCTTCCATATCCCAATCA
CTGAAAAAGTTTCAAGGGCAAGAATAAATGCAATGATACA
TTACTACACGACGTGCTACCATGACTTGGATGGTGAAATT
GCTGAGGCAAATGATTTCGATGCAGTCGCAATATGGAGCC
GCCCTGGGTGCCACTTGCCTGCTACACTATCTGACGACGA
GTCTTTCAATAAGATTTTTTTTCACGACTTGACTGTGAGG
AAGCACGAAGTCATGCCTCTGGGAATGGACTATTACTACC
TTTATGCCATCGGAAAAGATCCTAGCCATCCCGAAATTAG
AGGTTCAGTCAGAAAAATACTCGAAAATATAAAACCAAAG
CAGACAAGGCCAATTGCGCCCTTGCTCTCGAGGCTATTTC
GGAGCACGCAAGATCTGTGTACGAATATTTCGGTTTCAAA
ACCTATTTGGTGTTTCAGTTCGGGGTTGGAGAAGTGAACT
CCAAAGGAGAACCCGATCCGCAGGGGAAGGGATTCACGGC
CTACTTGATGCTCTACCACAAAGATGCAGACACCATCTTT
CACGCCTGATTTTCTTCTAAAAATTTTATAGACATTTATT
GTATGTATGGAGCATATAGCAACAATAAAACTTAGACCAA
CATTTTTGCCGGGTCACAACCCCCTATCCCGGCTGCGAGA
AAGGAAAAAAAGTATCAGACAATTGATTATCAAAGAGTAT
GTGAAACTACGCTTTGTTTTCCACTTCAATTGGTAGGCAT
GTCAATACGTCTCGTTTCTTCATTGGAAAACTCTTCATTT
CAAGGATAAACCATCGTCGCCGTAAGTATTTTGGGTTTCA
TTTCCTTCCCCCCTCGATTTTGCTTTTTTTTCCTTTTTTT
GTTAGATAAAAATATAAACCCTTCTCCATATACCTGTTCA
CCTCAATACCGTCTTTAACTGGCTTTTTTATTTTTGTATA
AAAGTTCTACTTATTAAGATCAATAGGCACGTGCTATTTT
CGAACATCCACTTTCAATATGATGCGTGGTTTCAAGCAAA
GATTAATAAAGAAGACCACCGGGTCTTCTTCTTCTTCAAG
CAGTAAAAGAAGGACAAAGAGAAGGAAAAAGAAAAAAGTT
CCACTACCTCATCCACATCAAAGAAGCCCGCTTCGGCTAG
TAGCTCTTCCCACGGGACTACTCACAGTTCTGCCAGCAGT
ACCGGATCAAAGTCTACAACTGAGAAGGGCAAGCAATCTG
GTAGTGTTCCCTCGCAAGGGAAGCATCATAGTAGCTCTAC
ATCAAAAACAAAAACAGCGACGACCCCTTCTTCCAGCAGC
AGTAGCAGTAGAAGTTCAAGTGTCAGTCGCTCCGGTTCAA
GCTCCACAAAGAAAACAAGTTCAAGAAAAGGACAAGAACA
GTCCAAACAATCGCAACAGCCATCACAATCTCAAAAGCAA
GGATCTTCTTCATCATCTGCCGCTATAATGAACCCCACTC
CAGTACTCACTGTTACTAAGGACGACAAAAGCACTTCTGG
TGAAGATCATGCACATCCTACTTTGCTGGGGCAGTATCCG
CTGTTCCATCATCTCCCATTTCAAATGCTTCAGGTACAGC
AGTTTCTTCTGATGTAGAAAATGGTAATAGTAATAATAAC
AATATGAATATTAATACTAGTAATACTCAGGATGCAAACC
ACGCCTCCTCACAAAGTATCGACATTCCGAGATCATCACA
CTCATTTGAGAGACTACCAACACCCACAAAACTTAACCCT
GACACAGATTTAGAGTTAATTAAGACTCCCCAACGTCATT
CTTCATCTAGATTCGAGCCATCTAGATATACGCCATTAAC
GAAATTGCCAAATTTTAATGAAGTTTCTCCTGAAGAAAGA
ATCCCTTTGTTCATTGCCAAAGTTGACCAGTGTAACACTA
TGTTTGACTTTAATGATCCAAGTTTTGACATTCAAGGTAA
AGAGATTAAAAGAAGCACCTTAGATGAGCTAATAGAATTC
CTTGTAACAAATAGGTTCACTTACACGAATGAGATGTACG
CTCATGTGGTGAACATGTTCAAAATCAATCTGTTTAGACC
TATTCCACCACCAGTAAATCCAGTTGGTGACATTTATGAC
CCAGATGAAGATGAACCTGTTAACGAACTAGCCTGGCCTC
ATATGCAAGCTGTTTACGAATTCTTTTTAAGGTTTGTGGA
AAGTCCTGATTTCAATCATCAGATTGCTAAACAATATATT
GATCAGGACTTTATTTTAAAGTTACTGGAATTATTTGATA
GCGAAGATATCAGAGAAAGAGACTGTTTGAAAACGACACT
GCATAGAATATATGGGAAGTTCTTATCATTAAGAAGCTTT
ATTCGTCGGTCGATGAATAATATTTTTGCAATTTATTTAT
GAGACTGAGAAGTTTAACGGTGTGGCAGAATTGTTAGAAA
TTTTGGGTTCCATAATTAATGGATTTGCACTTCCATTAAA
GGAAGAGCACAAGGTTTTCTTGGTGAGGATATTGATACCA
TTACACAAGGTCCGTTGTTTATCATTATACCACCCTCAGT
TGGCTTACTGTATCGTTCAATTTCTCGAAAAAGATCCTTT
ATTAACCGAAGAGGTAGTTATGGGCTTACTGCGTTATTGG
CCAAAAATAAATTCCACAAAAGAGATAATGTTTCTAAATG
AAATCGAGGATATTTTTGAAGTGATCGAACCGCTGGAATT
TATTAAAGTAGAAGTTCCGTTATTTGTTCAATTAGCTAAG
TGTATTTCTTCTCCACATTTCCAAGTGGCGGAAAAGGTTT
TAAGTTATTGGAATAATGAATATTTCTTAAACTTATGTAT
CGAAAATGCCGAAGTCATCCTACCCATTATATTTCCTGCA
TTATATGAATTAACTTCTCAGTTAGAGCTAGATACAGCAA
ATGGCGAAGATAGCATTTCAGACCCTTACATGCTTGTTGA
GCAAGCAATCAATTCTGGTTCGTGGAATAGGGCAATTCAT
GCTATGGCATTCAAGGCATTGAAAATTTTTCTGGAAACAA
ACCCAGTATTGTACGAAAACTGTAATGCATTGTACTTATC
AAGTGTAAAAGAAACTCAACAGCGTAAGGTGCAACGTGAA
GAAAATTGGAGCAAACTTGAAGAATATGTAAAAAATCTAA
GGATTAACAATGATAAGGACCAATACACAATCAAAAACCC
AGAATTAAGAAACAGTTTCAACACAGCAAGTGAGAATAAC
ACATTAAATGAAGAGAACGAAAATGATTGTGACAGCGAGA
TACAGTGAAACAGCAATTCATTACAAGCTCGAAGAAGTGA
GGAAGTTTAGGGCATGCCACATTTCAAAAGAGCAGCAGTA
TATGAAGAGCAAAAAGAACTGGTAAATGGGGTCAACTTGT
TGAAGAAACCAAAGATAGAATCCCCGAATATTCGAACAAA
ACTATAGCAAAGATAAGCCACTTGGACAATGGTTGTTTGT
GGCCTGAGATAAAGGTCTCTTTTTCTCATCATTTGAGCAT
ACTTCAATCGATGTGTCTTCATTTTATTATTTCTATACTT
TTCTCCAAATATATCTTCGTTTTTTCTTTTCGCTTTCCTT
CTTCCTTCTGCCTTTCCTCTATTTATTTTGCACTCCACTC
TTTTCCGTAAACCTTGCCTATCTATTATTGGATTTTTGAA
AACTAAAGTATAAAGGTATGTCATAAATAATTAAATAACA
AAAAAATAGGATCATGATACAAAAAGTGCCTTCCCCCTTA
GCACAGCTGATCCAACAATTTTAAGAGCTTGAAAAGCAAC
CTATACGTAGTTTTTTTGGCGACTGGTAAAAAAGAACTGA
ATAATTAATGCCTGCACTATACTGATACCAACCATTACCC
CCATAATTAGTAATGAGAGCCATGTTAATCTTGACTCAGT
AGAACTCACAGTATACATGTTTCTCCATTCTCTAGCCCTT
AAATAATCCATTGTTTTGGTGATCTTATTCAGGTTCCTAT
CAATTTCCTCGATGGCGTTGTTTGCGATTATGTCCTCTTT
GCTTTCATGGGAAGAAACAATTTCCTTTTCCTTTTCGAGG
GTGATTTCAACTTTCTTTGGGGAAGTGCCGTAGTTATTAC
TCAAACAGAAAGTGTACTTACCTATACCAAACGACTTCAG
TAGAAAATCAGAATGCTTCTTTTGTCTTTCAGTGACGATA
ACAGAGCCATCAGGGGCGGTAATATCGAAGTCTATCTCGA
AATTCCCACCTGTCAAAACTTGGTAACTGACCACAAGGAC
ATCTTTATCAGAGGATAAATCATAGTAAAGACATTCTTTG
GTAAAAGCAGGTAATGATATGCCTACAGGAGCATAATTAG
AGGAGAATGCATGTGTTAACAAAGATGAACTAAACAAAAT
CGCAATCAAAGTAAAAACGCGCATAATTCCTAGCGATGAT
TGGGAATATATATTTATGAAAAAACTTCACTAGCGCTCGT
GAAACTACTTCAAAGGCAGCTGGGAAATAAATGTCTTCAA
AGCAGAGAAGAGTTCCCAAATAGAATTCTCAGATCGTCAA
TCGCTCATCTTTGAGTATATCACGTCAAAAACAGGAAACA
GTGAAAAAAAGTAGTCCATAATAAAGCGCGTTTCCGTCAA
TGCCGTTGGTTAATAAAGAAACAAATATGTAAAAATATAA
TATAAACAGGGCACTTGAGAGAGCACAAAAAGAGCCAAAC
GCTACCTGATACTTTTATAGTTTTGATAATGGGGTTCTAC
AACTGTAGATTCCTGTCCAGACGTCTATCTGTTGAGCCTT
GCAGAATAGGTAGCGCCGCTAAAAGCTATCAACAGCGATC
GATTTATCACTTTGGCGCTGCTCTCACAAATGCCCCTAGT
GGAAGAGAAACACCAGACAAGCTACGTTCTGACCTGCATA
GTGCTTTAGAGATGGTCGATGAAATATATGACACAAATTC
GACTGTAGAGGACATTGGAAACAAGGAAAAGGGAGGTCGA
CAAAAATATACGGAAGAAATGGACAAGGCGATTAATCTAC
TGAAAACAAATATAAAGAAGGAGTATAGACATGATAAGTA
TTTGGAGCGGACAAAGGTAGGAACGTATCCTGGTAGAAGA
ACATATCCTGGTAGGAGAACATATCCCGCTAGGAGAACAT
ATCCCGCTAGCAGAACATATTCAGATAGCAATTCATACAC
TTTTCGGATAAATGTCCAGAAGATTAGGCACGCATTAGTA
CGTTACAATCAAGATGGTGTTCAAAAACACAACCAAAAGC
CTCCTAGGATTGGTCATGGATTAACGAGAGTGTTATACCA
ACCGTTGTCGCTACAAAAATTGAGAGATAATAGGAGCAGA
ATGTATAATTTTGACCCTGCAGTGGAAAATATTAATCCAG
AGTATTTGGAAAGAAAAGTGAAAAAGATGTGAACACAGAC
TCCTCTGGAGAAGGACAAAGCAAGCCAATATTCATCACAC
CCCACAAAGATGAATCTCTGTTAAAGGTTGCCAAAGAACA
TAGAAAAAGTACATATCTTCATCAAGTTCCATGACATCAG
TACTTTCTCAGTTGCACTATTTATTATCCAATTTCAGAAG
ATTGAATATCATTGATTCCTCGATATCGAAAATTTTCCTC
AAAAAAACTGCAATTATTCAGAAAGTGCATATTTTCCGTC
AGCAGTCATTCTGAGAAAGAAGAGAAATGGCATTTGTTCT
ATTGATTCAGATAGAAGTCTGGATAGGAGATTGTGCTTTC
TGTACTAGGTCATTATCTTGAAGACTTTTTAACGGAAAAG
TCCCTGAAGAATAGTTCAAAAGTGAAAATTATCACTATTC
TAGTATAGATGAATTCATTGTGAGATCTCAATTGGACGCG
TACGACCCAAATCTACCTGGAACGGGTGTATTTGATCTGA
AGACAAGAGCAGTTTCTGCCATAAGATACGATTTATCACA
TGTAGAGAGTAATAACAACCAAACTGGATATGAGATAGAT
AAAGTTTATGGGGAATTTGAGTCTTTGGAAAGAGAATATT
TTGAACTAATCAGGTCTGCCCTTCTAAAGTATTCTTTGCA
AGCTAGAATTGGCAAAATGGACGGTATTTTCGTTGCATAC
CACAATATTTCTAAGATGTTTGGATTCCAATATCTACCTT
TGGACGAATTAGATTATATAATCCATTCTTCGTATAACAG
CAAATTCGACAGTTTGTTAAAGGAGAAGAATGATATCACA
AAAGGGATATATGGTGAGGAGGACTACATTCTACACTATG
ACAGGGACGATAGGAAAATTGCTTGCTTGGTGGCTAATAG
GGAATTTAAGATGTCTATGAATCTGTTCAGTAATATTTTG
AAACACGTTGAGCAGTTACTTAACTCAAGTAATACGAAAT
GGGAAAAATGCAAAATAATGCTTAAAACCGAAGTTGAAGA
AAAACGATCCAAAAGTGGCCGCTTCTTTAACGAACCGGTG
CTAAATATTGTAGCCCTGCCGTTGTCACCTGAGTACGAGG
ATAAATCTTTATTGGTAAAGGATACTTCGAACGAACAATT
AACAGAGGAGCTACTAAACCTCCGCTCATATAACGAAAAT
CTTTTGGAGGAACACCTGAATTCCTTAGTTGGATTTAAAG
TAAATGTCAAGCATTTCTATCACCATCATCCTAATACTAC
ACATCTACCTGATTTTGCTTTAAAAAAGAACGATATTCTC
GACACCGAATCCCGTAAATATATTTCTGACATGATGAAAC
GAGACTGGTACAAAGATATACCATCTACACAGACTCCAAA
CTTTTTCCACGCTTCCGATGTTTCCACTTGGGAGGTGAAC
TCTACTTTACAGATATCAATGACAAACAAATTTTACGAAA
ACTATACTTTAAATATTTGGATGTTAAATTAAACGCATTG
AAAAATCAAGTAATCACACGTCAGGAACCTGATATGTCTA
AAAGGATGAAATTATGAATCGAATCAAATCACTACAAGCC
CGCAATGATCACCGCGATAATGGAAGTAACAAAAGATATT
CTAATTTTGGCCCTACCCGACTGCAAACTAAACTGCGCGC
ATATGCTAAAAAGGTGCCCTTCGAAGAAAACTATTAGAAA
GGAGTAACAAGTTCCATATCTAGAAGACAGTAGTCAGCGT
TGGGCAATCTAATGTTATAGGTGAAGTTTTACTACTTTAA
TGTATTCACTCACAACTTTCGACCTTATGTAATTATTCTA
TGTATTTTTAGATATGTCCATACAATGCATTATTCTTGTA
ATTATAACACATATTAATTAAACAATGGGTCAAAAGAGTC
GAGTCCCTTGGTACATATTATGTTACATTACTGATTAAGT
TGAATAAAAGCATCTAACTTTAAGGAATCTGCTTTATTTT
GAAGACCGAAAACTACGAGTAAAAATAGGAGTTTTAATGC
GGATGAATGTCTAACCCCAGAGATGGGTTCTCCGATAAAA
ACTGAGAAGCTTCCTGTTCACAGTTTTTATAAATTATTTT
GTATGGCTGGGCTCTTGCAATTTTCAGCGTTTTTTTATTA
AGCGAAAAAAACAGAACAGGGGTCCCCTATTCAAATATAG
ACGTCAAAAGATGCAGATCTAAAACTAATTAACAACCATA
CAGAAATCAACGCGATTTCATCACACCATTCGCTTCTCTT
CCTCCATAAGTAATAATGTTTTCATCATCATCTCGACCTT
CAAAAGAGCCATTACTATTTGACATCAGACTTAGAAATTT
GGACAATGATGTTTTACTGATAAAAGGCCCCCTGATGAGG
CATCTTCTGTCCTACTATCTGGAACTATAGTATTGTCAAT
TACTGAGCCAATTCAAATCAAGTCTTTGGCTTTGAGACTT
TTGGTAGGTTGAGACTAAATATTCCAACGGTTTTACAAAC
TGTTCATGGGCCGCATAAGCGATACTCAAAGTTTGAGAGA
AACATATATTCTCATTTTGGGATGATTTTAATATAAAAGT
TATTTCCAAAACTTGTACGATAATCATAATAATGGTAAAA
TAACAATTTCTAGTAAATCCTCAACAAATTTAGCAGCATT
GCCAAAGAGAAAAAGAGCCCTTTCTACTGCATCATTGATA
TCAAGTAATGGGCAGACAAGCGCAAGCAAAAACTATCACA
CCTTAGTAAAAGGTAACTACGAATTCCCTTTCAGCGCGAT
TATTCCTGGGTCATTAGTGGAAAGTGTAGAAGGCCTACCA
AATGCTGCCGTCACTTATGCTCTGGAAGCTACTATCGAGA
GACCTAAGCAGCCCGACTTGATCTGTAAAAAACATCTAAG
AGTTATTCGAACGTTAGCTATAGATGCAGTCGAGTTATCT
GAAACAGTATCAGTGGATAACTCATGGCCTGAAAAAGTCG
ATTATACGATCTCCATTCCAACTAAGGCAATTGCCATTGG
CTCTTCCACCATGATCAATATTTTAATTGTTCCTATATTA
AAAGGATTGAAGTTAGGCCCTGTTAGGATCAGTTTGGTGG
AAAATTCCCAGTATTGTGGTAGCTATGGAGGGGTTATCAA
CCAAGAAAGAATGGTGGCTAAATTAAAACTAAAAGATCCC
CTGAAGCACGTTGCCCAAATAAAGAAGAAGAGGAGCCTAA
ATGAAGCTGCCGACGAAGGGGTTGATACGGACACAGGGGA
ATTTCAAGATAAATGGGAAGTTCGAGCTTTATTAAACATA
CCTGCAAGCCTGACTAAATGCTCCCAAGACTGTCGCATTT
TATCTAATATCAAAGTCCGTCATAAGATCAAGTTCACTAT
AAGTTTACTCAATCCGGACGGTCATATTTCAGAATTGCGT
GCGGCACTGCCTGTCCAATTATTCATTTCACCGTTTGTTC
CAGTCAATGTAAAGACCTCCGATGTTATTGAAAGAACGCT
CAAAACGTTTGGACCCTCATATCAAGTAACAAGTCAGCAC
GATAATTCATTCAGCAGCAAAAACTTTGTAGACGATAGTG
AAGAAGATGTGATTTTTCAAAGATCTGCTTCTGCGTTACA
ATTGTCTTCAATGCCAACCATAGTATCTGGCTCTACTTTA
AATATCAATAGTACTGATGCAGAGGCTACCGCAGTCGCTG
ACACAACTATGGTAACTAGTTTGATGGTACCTCCCAACTA
CGGCAATCACGTTTACGATCGAGTGTATGGCGAGGTAACT
AATGAAGACGAAACTTCAGCATCAGCTTCTTCAAGTGCCG
TCGAATCACAGGCAATTCACAATATTCAAAACCTATATAT
ATCGGATAGTAACAATAGCAATAATCCTATTTTGGCACCA
AATCCTCAAATCAAGATTGAAGATGATAGCCTAAATAATT
GTGACTCTCGAGGGACAGCGTTAACAATAGTAACCTGAAT
CTGGTTAATAGTAATCTAACAATTAGTGAAAATTGGAACA
ATAACTCTCCTTCTGCAAATAGATATAATAACATCATTAA
TGCTGGATTGAATAGTCCTTCACTGACACCAAGCTTTGCA
CATTTATCTAGGCGTAACTCATATAGTCGCCAAACATCTT
CTACATCGCTGAAGAACGATTTGGAACTGACAGATTTAAG
CAGAGTTCCCTCGTATGATAAAGCAATGAAATCTGATATG
ATTGGTGAGGATCTTCCACCGGCTTATCCCGAGGAAGAAC
TTGGAGTTCAAGAAAATAAAAAATTGAACTAGAAAGGCCA
CAAATTCTTCATCACAAGTCTACATCCTCTTTGTTGCCAC
TTCCAGGCTCGAGCAAGAGTTCCAATAATCTGAAAAGATC
GTCTAGTAGGACACATTTATCCCACTCTCCATTACCAAGG
AATAATAGCGGATCCTCAGTATCATTGCAGCAGTTGGCGA
GAAACAACACAGATAGTTCATTTAATCTAAATCTCTCTTT
CACTTCAGCAAAAAGCAGCACAGGAAGCAGACATTTTCCG
TTTAATATGACAACATCTTTCACTAGTAATTCAAGTTCCA
AGAACAATTCACATTTTGATAAAACTGATTCTACATCTGA
CGCTAATAAGCCAAGAGAAGAGGAAAACTATACGAGCGCA
ACCCACAATCGAAGGTCACGCTCATCGTCAGTTCGGAGCA
ACAATAGCAACTCACCATTAAGACAAGGAACAGGTTCATT
TGCTAATTTAATGGAGATGTTCACAAAACGGGATCGCTCA
TAGACTGCTTTATTTTTTGTCTTCGAAATTTCGACAAAAG
ATATGAGCAATACTTCATACACGTTTGTACAGTTAAGCAT
ATATACTTTGATAGAGTACTTTCATACCTCATACCACTTG
AAAAATGATAATATAATGTTATAATACTACCTCATAATTG
CTATAAAGTAAAACAATTCGGCGTTGTAGTTTATGCTTCT
ATAATCACAAAAAAATTTCACTGAAGTTGTCAGATTCTGC
CGCAAGGCTTCTCATAGATTTTGTTAAGTGGTCTTACTCG
GTTTTATGGCTTGAAGGTTAACATAATTATGAAAACTTAT
TGATATCCTCCCCACCCCTAACGTTTTAAAAATGATCTCG
TCCAATATGTTTGAGGTGAATAATATCGGACCAGTTCTTG
TTTTTAAAAGATAAGAATTGCTCATATTTCCCATACTTGT
TGGAAAATTTCTCTCAACAATTGTATGAAGGCAAAATCCC
TCAATTGAAACATTAAAATAGTGATTAGAAAAACAGGATT
AATCAGTTATACGAACGTATTTTTGAGAGAATATAATGAG
AATACAATGAGCTTCAGAAGATCTGTTTTTCTTTACTTGG
CACTTCTTCCTCAACAATTATTGGCACTACAAAATTTTCT
AATTAAATGTTAAAGATCCCACAGACATCATTCGTATATA
TCCTCCCATTTTATACGGTTAGCCAACTTTGCGATCCTAC
GGAAATTGCTATTTTATAGTCAACTCATTGATCTCGAGCA
CAGCTGCTCTTTTCTCTCAATGAATTACGTTATATGTTAA
TCACACAAGCATCAGTTTTTCATCGCAAAGAAAATATTTA
GAGTTCTTGCAATTCAGATGTACCTCAATTAATAACTCAA
TCACCTCCTATGTTCTTGCTGGTAGTACTGCTTTTGTCTT
AATTACTGCTGAATCAGCCTTCTAGAAGACCGTTCTGTTT
CAGCCGCTCGCCCCTTTCAAAGCTTGCGCGGCTGAGTTTT
ATGAGGGGCGGCTTTTGTGAATGGCAATCTACCATTATTA
GTAGCAATATGATTTGCAGATAGATACATATATATCCTTC
TGGGTTCATGTCTCGTTACCATCCACACTAATGCATAGGA
CCAGAAAGAAAGGACATCGAATCCAACACGTATTAAAATA
AGGACTCCTCATTAAAAAGGCTTTTAATATTCAACTTGCT
ATAGATCACGCACCCTTTGGCAAGTCAACCTTAAATTATT
ATGATTTCTGTTTGCCCACAAAATGACTTGCAAAATGCTA
CAGAAGCCTCACATTCGATGTTCCAGGACAACAATTCGAA
GAGAGAAATGAACAAAACCTTAAAAACGGGCCAAAAGAAA
GGCAGTTTCCAACCATCTGTTGCCTTTGACACAGTGCCTT
CCACCGCTGGTTATTCTTCTATAGACGACAGCAGGGAAGG
ATTCAAAGGTGTACCTGTTCCCAACTATTACACGATGGAA
GAGTGCTATGACGATGAAACAGACTCTTTTCGCCAAATTT
GCAATATTATTTGAGAGATACATTCCAATCATCACCTTTT
CTGAATACTAGAAAAGAGAACAAATCTGAATCCAGTAGTT
TTCCAATGAGATCCTCAAAGTTGTTGGAAAAGAATTCTGA
CATCAAAAATATTTCTTGGTATCCAAGAATGGAAAAATAG
TGAGGAGAGACTATCCAAGCACGCCAGTAATTGTCAACGA
AACGTTGATGATAAACAGGTTTGAAAAGAACTGGATAAAG
TTATGGCGCCAAAGAAAACTACAAATAAATGAAAGGCTGA
ATGACAAAAAAATGGTTTACTTACCCAGAACTTATCTTCT
CTGAAGAGCGTATTAAACCGTTATATAGAGGAGATGATAG
TGCACCATGTACAAAAGAACAAAAAGAAAGCATAAAATAC
TTCAACAAAAGGTCGGATATCCCAATAACCCTAAGACAAT
AGTTTGTCACATTAACGGAAAAAAAACATACGTGGGTTGC
CCTAGACTGGACAGTCTACAAGTTTGCACGAAATCTTGAT
CACATTGTTGTCATAACTACACTGCCAAAAATGATTTCTA
ACAGGAAAAAACTGCAAAAGATGATACAGAATGGGCACCG
GGATATCAAAAGAAGTAATAGATCAAAAATTAAACGACAT
TTTTGATTATATTTTACAGCTAGTAAAAGTGGTCAAAATA
TCCGTCAAAATTACTTTAGAAATAATTGTAGGCAAAATTA
AAAAAGTCTGGTAGATGTCATTAATGTCCATACTCCAGAT
TTCTTAGTTCTTGCTACTTTAAAGCACGAGCGAAATGAGA
ATCTTATTACATATAAATCCAAAAGCTGACAGATGTCTTT
CCTGTTAGTTATCCGATTCCCACATTTGTTGTTCCCTCGA
AACAGAATGTATTCGTTCGAACTGAATCTACAAAGAGAAG
TAAATGAACATTATGTCTCAAAAATCATATGAAGCACGAA
CACACTGACGTTGAGAGCATGAGCAGTTCAATGTTCAAAA
AATACAATATCAGATATTTCTTCACATATTTCCGTAGATT
CGTACGCCGAAGATTTCAAAAGGCAAGGCTACATCAAAAG
CAGTTCAACACCTCTAATGATTCCATTCCAAGAAAATTGA
CCGGTCTCGCCCAGCATTCAAGAAGGAAGATCACGGGTGA
TATAGAAAAATTACAAGACGATGAGAAAGATAGAGAATGT
ACTAAGGAAAAACTTTTGTTGAAGAAAATTGATATCATAA
TTAGAGAGTCATTGAAGTCTTCTTTAGCGATAGAGACGTT
GCCTGGTAAAAATGTATCGCAGTCCAGTCACGGTGACCAA
ATTTCCAGCTTTAAGAATGCTTTGATAGGCAATGGGTCGA
AAAACACAAAGTTTAGAAAATCTTTAATACCATATTCTTC
CTCAGAGGAACAAAATACCACAACAACTATTAAACTCAGT
AGCTCGCCTACGTCCCAAATCAAGTTTGCAACCTCTGTAA
AACACAAAGATGGAAGAGCCGCCCTTGGCAAAGCCAGAAA
TCTGCCTGATATAAGGCACAGTATTTCCTTCGACAAAGAA
AATTCCTTTGATCCATCTGATAAAAGCAGTAGTGTTGATA
ATAGCATTCCTTTGAGGAAAGTTAAAAGTGCCGGTGCGTT
AAGAAAAGTCAAAACTAATGACTCCTCAAGTAGTGCAGGG
TCAAAGAAAAGCTCGTCTAGTTTTAGTACTGTGAACACCT
TCACTGGGGGGTGGAGTTGGGATTTTTAAGGTGTTTAAAA
GTGGAAGTTCCTCTGGAAATAAATCATCCAGTAGAAGGAA
TAGTAGCAGTGGCGATGTTTTTGAAAGTGATGATCGTAAC
GACAAGAAAAAGAAGAAGAAAAAAAAGAAGAAATCATTGT
TCTTATTCGGCAAAATATGAGCGGATAGTTTGTACACATA
GTGTCCCTAAAATTCCTATTGATGAATAGATCAATTTTAT
TAGCAGACAATTGGGGCAGCAACTGAATAGCAGAAGAAAT
TTGAGTTCAATTATTTTTTTCCTGTCATACATAATGGCCT
ATTTACAGGTACATACATATAGAGTATGTATATAAAATCT
CTGTTGAAGAAGACATCATTCTTAGTCCTTGGCAATCTTA
GCCAGGATTTCAGCGTCCCTGAAAAGAATAACTTCATCGT
CGTTACCCAATTTAATGGTAGAACCACCAAACTGTGGAAT
CAAAACTTGGTCACCAACTTTAACTTGAGGAACAACCTTA
TTACCATTAGCATCAGTAAAGCCCGGGCCTACGGCAACAA
CTTCAGCTTGGTTTAACTTCTCCACGTTCTTTTCAGGTAA
ATACAACCCGGATGCTGTCTTTGCTTGTGCCTTGATTCTT
TGGACAAGGACACGGTCCATCAATGGAACGATAGATTTAG
CAGACTTCAAAAGGGTGGACATTCTTTTTTTTCTGTAGAT
TCAATATATTTTCGATCAATGGCTTCTATCAGAAATTATT
TTAAACCTAGCACATAATAAGTTTGTACTGTATAAGCGTT
TTGACTAATTTTATACATAATCAAGCTTCTTTTCCCATTC
CTTCAAGATTCTAGAAATTTCTATCATTGATGACGGGCAT
TACCCCGTTAATGACCTTCACACGAATGAGAATTGGGCGG
CTAATGAGAGAACTTCGAGAGGTGCAATAAGTGAGAAATA
ACAACTTTAGAACTCATTATGATTGCTTCCAATACCTAAT
CCTACGTATGTACTAAATTAAAAAGACAGACATGCATTAT
TGAATATTGACATTTTGAGAGTAACTTTTTATTATGAGTG
GCATAATAAGATAATCGACGCAAGCCACAATTTATACAAT
AAAAATGCTACCATCGCTGCTACATATGAACGAAAATAAT
ACAACTATCGTTACGGCCTTTGCTGAACCGTAATAAAATA
AAATTCCTTGTTACATTTTTTTAGCCAGCTGCCTCAGAAA
GAGGCGTTTACTATTTAATGGAGAAAGAAAGCAAAGAAAA
ATAAAAGGTATTTTCTTTACGGAAAGCCTTCGAGCAATCC
AGGAGAAAGTGGACCTTTTTTCCCAATGAAGAGATCATAG
GAGTATGGATTGAAAATATAATAGAACTTCGGGTAACGAG
GTGTAATTTCACAGTCCATAATACAGAGCTAACGGTTTAA
GGGTAAATAGTTATCTAAGTCAAGTTTTGAAGGAACAAGT
AAGAAAGGTCGCTACTGTTTCTAAACATAAGATATACAAA
AATAAATATAGCTATCTCAATGGGTGCTGCATACAAAGTA
TTTGGGAAGACGGTTCAACCTCACGTATTGGCTATATCTA
CGTTTATCGCTACTGCTGCAGTGGCATCTTACTTTACCAC
GAAACCAAAAACCAAAAATGAAGGCAAGAATAGTTCTGCC
TTGAGCCAACAAAAAGCGGTGAAAGTTCAAACTCAGATGC
TATGGGAAAGGACGATGATGTCGTAAAGAGTATTGAAGGA
TTTTTAAATGATTTAGAGAAAGATACGAGGCAGGATACGA
AAGCCAACTGATTATGTATAAAAATTTCTGAAATGGTGGT
GTTCTTCATCGTTCAGTGAAGGGATGCACTGATTTCTATA
AACTTGAAGCACTTTTGAAACTACTGTTCTATAACGAAAA
TTAGCGTCCTTCTTTCTATTAAGTATGCATTATACATATA
ATTCAATATATTCTGAATAGCAAAACGGCAATGAAAAAAA
AACACTGAAAATACTTGCCTTAGGCCATTGTGCATGATAC
GAATATGCACAAAACTTGCCTCTTTTACTTTACGGATCAA
TGACAACACTCAGGTGTAAGTGATAGTTGATGGCCTTTCA
ATATTTGAAAGGCTGGAAGATAATTATAAAAAATCGAACT
AATTGCCTATGATTGTTTCATTACTGAGACTATTTTTTCA
CCTCAAGGGGTCGTCTGAATTAGCAAAGCCATGGCAACTA
GTGCAGTGCTTGAAGTCACCAGCTCGTTTGGTTTTAGATG
CAAGTAATGTAAAGAAATTAATTTAAATAAAATAATAAAA
GTTTCTACTTTTTTTCAATTAAAAGCATAATACAACCAAT
CAATTTTATCCTATTTGGCCTGACAATGATGATATCATAA
AAGTAAACGGTTCCTTGTTTTATTTTTCTTGCATGCACTT
TTCAGAAGTCTTGGTAGCGCTACTAACGCAAAATACGAAA
TATTCATTGGCTAATAAACTTGATTTTTTCATTGAATGTC
GTTTTTGAACTATATACAATATAATTAATGCTACGACCCT
AAACTTTTCAACTAACTCTTTGACAAGGAAGCATCATCAC
TTATTACAACCATAGAATGTTACTTAAAGGACTGTTCTCA
TCTACATCAACAGATCGTCCAAACTTTGAGCAGAATCCTT
CTTGATCAAATCCAACATCCCTTCAGGCAAAATAGGTTTA
CCTTCTTTATCTAAAACGTATCTAAATGGCATTTCCGTGG
CCTCATTTTTATTGAACCTAAATTCAGGGTAGTCAATGAA
CTTGATGTCTTCAAATGCAATCCTGTCTTTGATAATCAAC
TGTGTTGTTCTTATGGCAGTATCCGTAGTCATTTGTTTAT
CACCTAGTCTTCTGCTAATTAAAAGATTCGGATAGGCAGT
CTTTAGTTCTTTGGTACGATCTCTTGGAGGATGATCACCC
AATATGCCACCAAATACGAAATAGTCGAATTTCGTAGCAT
CCTCCGGCTGTAAATCGATTGTAGCCCTAGGGTCCAATAG
ACAGACTCTGCCATCTTTTAACAGTTCCAAATCCTTGAAA
TCTTCGTTAATGCCCTTCAAATCCTTTGTAGTCCATCTTA
AACCAAGTTTTAGTAGCCTTTGAGGGATGTCCTTTTCCGT
GGTACTCTCTGGTAACGATGATAAAATCAAGTTTTCAGCT
CCTACTTCTCTCAGGATTTGGCTATACTCTAAAATGACCC
ATTCACTAAACCCTTCCTCCATATGCTCAATAATGTACTT
CATCGTATATCTAGAAATAATCTCCACAGCTGTATCAATC
TATATTAACAATAGATATGCCCCTCAACATCTAATAAGCA
AAGGGCATTGCTCTTTTACAATACTCGATGAGCTTACCGA
AAATTTCTAATCCAAAATAACGGAAAAAATTGAAAAGGTG
TCAATCCTGTTACCCGCAAGTTGAAGTACGGAAAGAATAC
AACCTTACACAGTGGAACTATAATAGACAGTAAAGAAAAA
AGTTAAAAAAAACTTGTGCCTTGCGTTTACTGATCAACCA
GTCTTTCTTTTTACATATATTTCTGATGCATTTTCATGTT
TACTTAAAATTTCTTTTAGGATAAACGCTGCAATATCCGG
TTCTTCGAAATAAGAAACATGTGATTTTATAGCTGATATA
AAATCCACTTCTAGCAGACTTGGAGACATAGCATAATCTA
GACGTCCGGTGTAATTCAAACCTGTAAGCATTCTCGTAAG
ATTTTCTGATAACTTGACCTCTTTTTTTCTGGAGAAGTTT
TTTGGACTGCAAATTATTTTCATCAGTACCTGGCAAATCT
TTCCATATGTTTTCGCCAAATTCCAAAACTTTAGAAGTTA
GTCCATAAGCTTCACTACAATGTGGTAAATAAGTTTGTTC
GTAATGAGCCATTTCTTTACTAACAAGAGGTTCCATCCTA
TAAGAAATGGGATCACAGACGTGGTAAACATTATAAATGT
CCTTACATTGCGGTCTCTGTACGGTTAATTTTCTCTCCAA
GTCATTGGGAAATTCGGGACGGTCACCAATTTTTGTTCTT
TGAATTAACTTTAACAATCCAATTGGTGAGCCAATAAAGA
ACAGGTTGTCTACTTGAAATTCTAATTCATATTTTTTGTT
TGGATAGAATATCAAATAATATCATACTACCCAACGAATG
GCCCACTAAATGGACTTTCCCATCAAACTCTGGATTAAAT
TCTTTAAAAATCCGATATGTTTTGTTCAATTGAGAGGTTA
CTTGTTGTAGAATCATATCTTGGTAGTATGGTTCGACATA
CAACAAAATATCTAGTAGACCGTCAGCCAGTAGCTTCCTC
AAGGGTAACACTCCATTTACTGTGACTTGTGACAAAGTCG
GTAGGTCAGGATTTTCTATATTTTCCTCCTTAGCATCCGT
TTGGAAACTTATCGAGTGCCTCCAGGTGATGGGTAGCACT
TGAACGTTACAGTTGCTTTTATAATCAGGTGCTGTGTTTA
ATGATTGTAGTTTCTCAGAATTATTGTAGATTTTTTCATA
TTAGACCTAAGTAGATTTACCGTGTGTGCGAAATTTACGT
ATTCGTACTTCTTACCCAAAGTCTGACCTATACCGTGAAC
GCATAGTATCAAGTTATCCACATCTCTTCTGTTACTTCTA
ATTTGTCTATCGCTTGCGCCCGAATTTTTGCCATCTTCTA
TTTTGCTACTAGCATTAGCGCCTTGACTGTTATCTGCATT
GTTATAGTCTGTTTCCATTTGCTTTTCCAAGCTCTGTGCA
TCATCTTGATCTTTACTAGCATTACCATTGAACAACTGTA
AAAGTCCGATAAATTGAAGAGGTTTGAAACTTTCTTTTCT
AACTTTGTTTCAATGCTCCTCGATTTGGAACTGTTACTAC
CATCTGCTACTTCCGTTTGAGGCGTTTTGCTGCCTTAAAA
GATGTGGATGTCTGTTTAGTAGTTGCGGAGGATGAATATT
TGTATGATCTTGTAATCATTGTAGCATTAATCGGTAAGGA
TTGAGCCAGATTAGACCTTAGAAAGGCTAATTGCAGTTTT
CCTCCATCTAAATCCGATAGTAAAAATGCAGTTTGTTTAT
TGGCAAACAAAATAAACTTGAAAGTAGATTCGTTCTCATC
TTTATTGCTGGATCCATTTTTTGCTCTCCTTCGTTTTCTT
TATCGACTGGGTATTTACCTTTGAGCCTAAATATATCTTG
CGATTCTGCAGGAGGTGTCGTGGTCGGATCATCATTACTG
TCGTCGAATTTGAGCTGCTTATACAACCCTTCAATTTCGG
AGGTAAGATCACTGGACAAAGGTTGATTTGAAGAGTCGAA
CCACACACCTCTTCGTACTTGATAAGTAGGGCCTTCCCAA
TAGGTAGGGGACAATTCCATGTGAGAGAGGTCGACTTTAA
ACAGGTAATCTTCGTTGACTAAAACAGGCCTGCGTTCTTG
ACGCTTACTGGCCTTTTCCAAACGATTAGAATCATCAACG
GAGAACGGCTTAAACTTTTGGGTGAGTGTAAAGTTTGATA
TGTGGGTAAATAGGGTTTGGAGTTGGGTACGTCTATGGCA
TAGAACCATGGTACATAAATGTGATTTAACCTTACGAAAA
TGTTTCTAAAACGAGTGCTGGAGGGAAGGCCTCGATGAGT
AAACCGTAGCATTTCAAGTAATTGTTCACTGTGAGTATAT
TCAGTGATCTTCAATATTAGGGAATATGCAAAAAAATACA
ATCCACTTTTTCTTCCAAAGCGACAAATTAGGTCAGAAAA
CCAACAGAATATTATATTACGTAATTTACTTATTTATATG
TGTGTACTATGTATGAGAACCACGCAGTCTTGATTTCGAC
CTTAGATTGTAATAAGATGATGATTTTGCTGCAGGATCAG
GACCCTCAAGTTCATTAGTCAAAGGGCCGCTTTTCTTGGT
TTCTTGTCAGTGGGATTTGCTCTCAACCTTTCTCTTAAAG
GTAAATCTTCCATGGGAGTAGAGCTATTCAAGCTCAGTTT
TCTCTTACGCAGCAATTTTCTTTGTAAGGAGGAGGATAGC
ACTGGCGGAGAGGGTGGGTCCGTAGTCGTTGTTGTTGTAG
CCGTTGCTGAGAGAGACGGTGATGGGACGTAAGAAGCTTC
GTCATCAGATTTGGAAGATTCCTCTTCTTGCTCCTTTTGA
TATCTTAATTGAATTTCACGTTGCTTCAAATATTCATTCA
AATCATCCGGAGTTTCATTAACCATGTCAATCAGTTTTTG
AAGTCTTCTTTATTTTGGTATAGTTTTTCTAAATGAGGAG
TGTTCTTGACAGTCTTTGGAGCCCGCGTATGGTTCTCGGA
GTGGTTGATTGGTGATTGTGGTTTTGGGATTGCAATGTCA
GAGGGTAGGTAGTCTTTGTTTGGGTCCAAATTTAGTTTCT
TGAACTTAGATAAAATTTCCGGATCCTGCTTATCATTAGG
AAGTAGTTTTGGTTGTTTAAAACTGCCAATGGTTGGCTTG
AATATAGTTTAGAATGTTTTAGTCGAGTATGGTTCACGAT
ACCTTGCGCGGAAGTGAAACCGGAACGGTCACATTTGGAG
CACGTAATTATAACCAAAATGCCGTCATATCTTCTAAAAA
TGGGCTCATTATTTTCAGTCTTACCGATGATACCGCTATT
GCTCGTCAAACAAGTGCTACTGTAATTACGTCTGTGGTTA
AGATGCATCTGACTTGGTTTAAAAGGGAGTATCTGGAACC
CCGGCTGCTCGTCTAAGGGGGAGATTGAGGAGGAACGAGG
TGAAGAAATGCCATCCGAATTAGAGTGAGGAAGCGAGACG
GGAGTGGGCTTGGTTATGGCTTCTGATAGAGATTTAGAAC
CTGTTAGCCTGTAATCAATTATATTCGAATTTGCCGGACG
GAGGGCAGAAGGTTCTAGCAAAAGCCCGTTACTCTTGCTT
CTAGTATGATAATGGTGGTGTGGTATGCGTGTTGTTGACA
GATTTCTGTTGCTGCTCGAAGACAAAGGCTGACAGTTGAT
GTTATAATCCGATAGAACCGGGTATGACAGGTTATAATTT
GATGCGTTCGTATTTTCCGTAGCCGTACTGTCGTGAAAGT
GGCCGCCGAGCACGCTATGCTGCTGATGTTGTTTTATTTT
GAGTTGATACGTCCGTTCGATTTTGTTCAATAGACCAGTA
TCCTTATGCAGGGTTTCCAAGAGAGCTAGTTTTGCGTTAA
CCTTTTGAACATTTCTTCGTAAGTGCCTAACATGCTTGTG
GTTTAGCATTATATGTAGGTTCAAAACATTCTGTATTTCC
CCTTTGGCACATTCGTACTTCAACCGCTGGGTATTTTCGC
TATCCTTGTCCGGATTACTGGTGGCGGTGTCCATTTTGAA
GGGCTCATCCATGTTGTTTTCCAAATCCTGAGGAGACTTT
GGCGTGGTAACCTGATAAACGTTCGTCATCTTAGAGGATG
ACGATGAGGAAGAATTAGGATTATGATGCTGGTGCTGCAG
TTTATCTTGGGCGGGACTCATCATGAGGAGATGGACATAT
ACACAAAGTGTTGGATGAGAAGCGTGAGCCCGAAGAGTAG
TGAAATGCCGAAGATCAGGGTGTTTATATGAACGAACACT
AGCTTACAAATGTGGAAACGGGATCCTTCAGAGGTAAAAT
GCGCCTTCAGTGGCCAAAGTTCATCACCTTCCTTAGCACG
GGTTCTTGCTGTCTGCTCTTCCTGCTTCTTCCCTGTTCGT
TTTTCCCTCTTCCTACGGCTATGCACAGTGGCAAATGCAC
TGCATGTGTTTCTGTGGCGGGTATCCCTCAATTGCGGGTA
ACAATAAGTAACTCAACATCACGAACGACGTTTATGTTTG
CTGTTACCACAAAGGGTAAAACGTCAATAAAAGCAAGCAA
TGTTATTCGTGCCAGAGAACTATATCTGGCGTACGTCTTA
TATATAACACAAGCAAGGGCAAATACGTGGTTAGTGGTGT
AAAACTGAAGGGATTAATTTACATACAACTAGATCCATCT
TTCTCAAAAATGACTTCAGTATCGCCCTCGCCACCTGCCA
GTCGATCGGGCTCAATGTGCTCCGACTTACCGTCCTCTTT
GCAGACTGAGAAACTGGCACATATTATAGGTCTTGATGCC
GACGATGAAGTTCTCCGGCGCGTAACCAAGCAGTTGAGCA
GATCTAGGAGAATTGCTTGTCTGACTGGGGCAGGCATTTC
GTGCAACGCGGGCATTCCTGACTTTCGCTCTTCTGATGGG
CTCTACGACCTAGTGAAAAGGATTGTTCACAGTATTGGTC
TATCAAGTCCGGCAGGGAAATGTTTGATATTTCGCTATTT
AGAGATGACTTCAAAATATCCATTTTGCTAAATTTATGGA
GAGGCTCTATTCAAATGTTCAATTGGCAAAGCCGACTAAG
ACGCACAAGTTCATTGCGCATCTAAAAGATAGGAACAAAC
TGCTGCGCTGTTACACGCAAAACATCGATGGGCTCGAAGA
AAGCATAGGACTTACTTTATCAAATAGGAAATTACCGCTT
ACCTCATTTAGTTCACATTGGAAAAATCTGGATGTCGTTC
AGTTGCACGGCGACCTGAAAACTCTTTCGTGTACAAAGTG
CTTCCAGACTTTTCCCTGGAGCAGGTACTGGTCTCGTTGT
CTAAGAAGAGGTGAGTTACCATTGTGTCCGGATTGCGAAG
CACTTATCAACAAGAGATTGAATGAAGGAAAGCGAACTCT
TGGTTCTAATGTGGGTATTCTAAGACCTAATATCGTCCTG
TATGGTGAAAACCATCCATCCTGTGAAATTATTACGCAAG
GCCTAAATCTTGACATAATTAAAGGCAATCCTGATTTTTG
ATCATCATGGGTACAAGTTTGAAAGTTGATGGTGTGAAAC
AACTGGTAAAAAAAATTAAGTAAGAAAATTCACGATCGTG
GCGGCCTGATCATTCTCGTAAACAAGACACCCATTGGCGA
ATCCTCTTGGCACGGCATTATAGACTACCAAATCCACTCA
GATTGTGATAATTGGGTCACATTTCTTGAATCCCAAATAC
CAGATTTCTTCAAGACGCAAGATCAAATTAAGAAGTTAAG
ACAGTTAAAAAGGGAGGCGAGCGACTTGAGAAAGCAAATG
AAGGCCCAAAAAGACTCAATCGGAACCCCCCCAACAACCC
CTCTACGAACTGCCCAGGGGATTGATATTCAAGGAAACAA
CGAATTGAATACAAAAATAAAGTCGTTAAACACAGTTAAG
AGAAAAATACTGTCACCAGAAAACTCCAGTGAGGAAGACG
AAGAGGAAAACTTGGATACAAGAAAACGCGCTAAGATACG
ACCAACTTTCGGTGACAACCAAGCCTCATAAACTTAACTA
TTAAAATTGAGTTAACGATAAATAATCGAGGCAGACACCC
CTTTGCATAATATATCATCCGTTTAATTTATCTTCCATTT
ATATACTCATACATATACCAACGGAGATCTGCATGTCCGA
GAATACAAAAATAGTGAACGAAAAAAATATCACATCGCGA
AAGAAAAGCTATCTGATATCTGCAACACGAAAACACAACA
GTCGCGGCATGCAGATAGTACAAATTGAGCAGGCCCCAAA
GACTACATAAGCGACATCAAAATAATCCCTTCCAAGTCAC
TGCTTTTGATTACGTCTTGGGATGGCTCTTTAACAGTCTA
CAAATTCGACATTCAAGCAAAGAATGTTGACCTTTACAAT
CGCTACGATATAAACATCCGTTATTGTGCTGCAATTTCAT
CGACAATACCGATCTGCAAATATACGTGGGAACTGTACAG
GGTGAAATTCTAAAAGTTGATTTGATAGGTAGTCCCAGCT
TCCAAGCTTTGACGAACAATGAAGCCAATTTGGGTATTTG
CCGAATATGCAAATATGGAGACGATAAACTCATTGCCGCG
TCATGGGATGGCCTGATAGAGGTTATCGACCCTCGCAATT
ATGGTGATGGAGTTATTGCTGTTAAAAATTTGAACTCTAA
TAACACAAAGGTGAAGAATAAGATATTTACTATGGATACA
AACTCCTCTCGATTGATCGTTGGTATGAACAATAGTCAGG
TTCAATGGTTTCGCCTGCCACTCTGTGAGGATGATAACGG
AACAATTGAAGAATCAGGACTGAAGTACCAAATAAGAGAT
GTCGCTCTTTACCGAAAGAACAAGAAGGTTATGCATGTAG
CAGCATTGACGGGCGAGTTGCTGTGGAGTTTTTCGATGAT
CAGGGCGATGATTACAACTCAAGCAAAAGATTTGCATTTA
GATGCCACCGTTTGAATTTAAAAGATACAAACTTAGCGTA
TCCAGTAAATTCTATTGAATTTTCCCCGTCATAAGTTCCT
ATACACGGCTGGCTCTGATGGCATAATTTCATGCTGGAAC
CTACAAACCCGCAAGAAAATAAAAATTTCGCCAAATTTAA
CGAAGACAGCGTGGTTAAAATTGCTTGTTCGGACAATATT
CTATGTCTGGCAACTTCTGATGATACTTTCAAGACAAACG
CCGCAATTGACCAAACTATTGAACTAAACGCAAGTTCAAT
ATACATAATATTTGACTATGAGAACTGATATCTTCGTGAA
GATTCGTGTAGTATGATAGAACATTCCAGAAAAAAATTCA
GATTCATCGCTCTCTCTTCGCTTCTCCTCCTTTAAGGAAT
AAAGAAAAAATCACATACATAGATTAAGTAAATAGGATCT
GCTAGAAAAATTATATATAGATCAATCATCTTATTAAGGT
ATCTTGTTTAAGCCCAAAAGTCTGCTCCCAAATTCCTCAC
TGTAGCTACTAAAACAACCTATACGCAAGAAAGATGTCAT
TGACAGCCGATGAATACAAACAACAAGGTAACGCTGCATT
TACCGCTAAGGATTACGATAAAGCGATAGAGCTCTTCACT
AAAGCTATTGAAGTTTCTGAAACTCCAAACCATGTTTTAT
ATTCTAACAGGTCCGCCTGTTATACTTCTTTAAAGAAATT
TAGTGACGCATTGAATGATGCTAATGAATGTGTCAAAATC
AATCCATCTTGGTCTAAGGGTTATAATAGACTCGGTGCCG
CCCACTTAGGTCTTGGCGATCTCGACGAAGCTGAAAGCAA
CTACAAAAAGCCTTGGAGTTGGATGCCAGTAACAAGGCCG
CCAAAGAAGGATTGGATCAGGTTCATCGTACCCAACAGGC
AAGACAGGCACAGCCTGATTTAGGGTTGACACAGTTGTTT
GCTGACCCAAATTTAATTGAAAATTTAAAGAAGAACCCAA
AAACTAGCGAAATGATGAAGGACCCTCAATTAGTGGCTAA
ACTGATTGGGTACAAACAAAATCCGCAAGCTATTGGCCAA
GATCTGTTTACTGATCCAAGATTAATGACCATCATGGCTA
CATTGATGGGGGTTGATTTAAACATGGATGATATAAACCA
ATCAAACTCCATGCCAAAGGAACCGGAAACCAGTAAAAGC
ACTGAACAAAAGAAAGATGCTGAACCACAAAGCGATTCCA
CTACGAGCAAGGAAAATTCCTCTAAAGCACCACAGAAAGA
AGAAAGTAAGGAATCCGAGCCAATGGAAGTTGATGAAGAT
GACTCTAAAATTGAGGCCGACAAGGAAAAGGCCGAAGGTA
ACAAGTTTTACAAGGCACGTCAATTCGATGAAGCTATAGA
GCACTACAACAAGGCGTGGGAACTGCATAAAGATATTACC
TATTTAAACAACCGTGCTGCTGCTGAATACGAAAAAGGCG
AATACGAGACAGCTATTTCTACCTTGAATGATGCTGTTGA
GCAAGGTAGAGAAATGAGAGCGGATTACAAGGTCATTTCC
AAATCATTTGCGCGTATTGGTAATGCCTATCACAAATTGG
GTGACTTGAAGAAAACTATAGAATACTACCAAAAATCATT
GACCGAACATCGTACTGCTGACATTTTGACCAAGTTAAGG
AATGCTGAAAAGAATTGAAGAAAGCTGAGGCGGAGGCGTA
TGTTAACCCTGAAAAGGCGGAGGAAGCCCGTCTTGAAGGT
AAGGAATATTTTACCAAGAGTGATTGGCCGAATGCTGTTA
AGGCTTACACTGAAATGATCAAAAGGGCACCTGAAGATGC
TAGAGGATATTCTAATAGAGCTGCTGCACTAGCGAAGTTA
ATGTCTTTCCCTGAAGCTATCGCAGATTGTAACAAAGCCA
TTGAAAAGATCCAAATTTCGTGAGAGCTTATATCAGAAAG
GCCACCGCACAAATTGCTGTTAAAGAATATGCTTCCGCTT
TGGAAACACTAGATGCGGCCAGAACCAAAGATGCTGAAGT
GAATAATGGTTCTAGTGCAAGGGAAATTGATCAACTGTAC
TACAAGGCAAGCCAACAAAGATTCCAACCTGGTACCAGTA
ACGAAACCCCAGAAGAAACCTATCAAAGGGCCATGAAAGA
TCCTGAAGTGGCTGCGATCATGCAAGATCCTGTTATGCAA
AGTATTTTGCAGCAGGCCCAACAGAATCCCGCTGCTTTAC
AAGAACACATGAAAAATCCAGAAGTATTCAAAAGATTCAG
ACGTTGATCGCTGCTGGTATCATCCGGACTGGCCGCTAAA
AATAATACGAAATATAACTTTATTATCTTGAATTCTTTTT
TTACTGCTTTTTCATACATACGTACATATAATGATCTTCT
CACTTAGTATACTAAATTTGTTTCATGCTATGGTTGATAT
TTGAGAAATCGGAACTTGAAGATAATAAGTTTCTTGGGCG
AGGGAAAAAACATCGGACCATCTTTCCTGTCGTTCTCCGG
ATCAGCCCTAGGAAATTTCTGGCCGGAACTCTCCTTAGAA
ACAAAAAAATTACGTAATTGGCACAACTTTACGTCAACAA
TATTCATTACATCAGAATGCGAAAAAAAAAAGCGAGAATA
TCTAAGCTCCATGACAACATTCGCTAAGCTGAAAAAATTA
GGGAAATAAACTTTTCAAATTGCTATGATATAATTTCGTT
TCTTACTATGTATTTTCTACGTATATTTTTACACTCTTGA
CTCTTTCCTTTTAGTAATGTGCCTGCCATAAAAAAAAGGG
AGATGAAGGAAAGAAAATAAAAATGGTGAAAATTAAGCTT
TGTTGATTACCTAATACAAGCTGCCTGAAACTAGAAACCA
TAAATTGTTTCCTATCTCGTAATATTTTCGCCACCTTAGG
CATCAATTTTCTTTGGAGAAGGGGGGTTGCATCCCCCTGA
AGAAGTGCTTGCCATGTGCTTTGAAAACTTTTAAGATGTT
ACTAGTACTAATAATTATTCATTATTTTATTCTTTTAATT
TCGACTTTAATGATTCAATCATTTTTTCAATTCACTGTTT
TCTTTCATCAAGCCATCGAATAGTTTTGATTTTTCTTCGA
GATTTTTGATGTATTTCTCACGACGCTGCCTAAACGCCTT
TTGTGCGCTTCGATTTTGGGCAGCTCTCTTAGTATTTCTT
AAAGGTTTGCCTGTTTTACCGATCAACTGGCCATCATTGT
TATATCTTTCGCCTTCGTTAAAAACCTGCTCTGAAAGAGA
AACGGAAACTCGACGTCTTTCCTCTGAAGGAAGGTTAGTC
GTGGCACTATTTTTCTCGTAGCTGGGGTACTATTTGAGGG
AAAATATGAAGCTGCCGGTTGGCTAGTAAATGTAGATGCA
GTAGTGTAGGAAGATTCAAATGGTGCGTGTGATGCAGTGG
TGTATGGATTAGAATTGAAGTGACAGTTTAAATGAGTATC
TGATAGTTGCGGTCTAAGCTGGTATGTGTTCAGTCTTGGT
AAAGACGGAGGAATCAAATTGTTTATTGTCACCGGCCTTG
CAATATGTGGGCCCGCAGTATTTGGAACATCCTCACACAA
TGCTCCTATATTAACAGAATTTCTTCTTCCAGAAAGATCT
GTAAGTGAGCCAGTTCTGCTCTCATAACCAGGCTCTTCAA
GTGTTGCAATCTTTGGGAGCTGAATTTGCGGTAGAGTCAC
ATTCGAAGCAACTACCGAAATTGTATGCAAATCAGCCTTG
TTCTCCTCTTTAATAAACCCTACAGGAGGGCTTGGCACGA
AAGCGGTATCCGTCATTTTTTGGCTTTGTACTGTCTCTTG
TCATTGAATGGGAAGCTAAAATAGGTTGAAAATTAAAAGG
ATGATTGTCCATTTTTATTTGCATTAACATTTGAGTAGGT
TTTGGTTTTCCTTCTTGTTCCAAGCTGTTATTCTATATCT
ATGATGAGATTAACGGCTGCAAAAAGTCGTAGTTAATCAG
TAAAATTATCTAATGAATTATTTGTAAGCAGAATGCGTGA
GAAAAATAAATCACCCAGTTCCTTTTTATATACATGAACT
TTGGTAATGATGCAGACATCAACTAGTTCTCGAGTGAGGA
GGTATCCTTATCAAATCACTCTCTCCCTAGTATTGAAGGG
TTTTACTCGCCTTCTGCTCCTAGTTACGATTTTTGCCTAG
TACTCCTTCCTACCCTCTTCCTCATAGATTTAATGCCAAT
AAAATTTTCTTTGCATGTCACCATTGGGATCGGTGAGGCA
ACTCCGGTTCCGATTTTTTTTCAGCGCCGTGGTATTTCCG
CTCGGGAAATCCCCTCCCGCATTGCGTCAGAGCTTATCGA
TGTAAAGTTAATTTCCCTTTTTTCGGTTGGGCTGGAGCAC
TTGGTTGCATTACTAACAAATTAACGAACAATAGTTTTAA
AAGCAAGTGCCTTAAGATTTAGGTCATTCCTTCGAGGATT
TCTGGGAACAATTTAAAGAATAACAGAAACTTTTGCGGCC
CTTTTCATCATCTACGTGTTTTGTAAGAATGAGATCACAT
TCCACGTAGCCCTAAACATTGGCGTACATTTCCACTCGGA
ACCTTTTCTCGACCCCTCTCCGTACGCCAAGTTTTACCTT
GAGGAGTAAGTCGTCAAGGGGCGTGGGGCAGCCATTTCTT
AGGAGGTGGGAAGACATGGCAGTGAGTGGGCCCTATGATT
GCTGCTGCAGGGGACTTTTCAGGATAATCATGTAAACGAT
AAAACGGAAAAACAAAACTACGGACGTTGTTACCTTTCCA
TTTTGAAATGTTTCTCCGAAAAATACCATTTTGCACAGTT
CAACATTCTTGATGGCAAAAGCGAAGCATTGCGTCAACGG
GTTAGATAAGTCATTTACTGTCAATTAGTACCAATACCTG
TCTTTGCTCACCGAATGGCACTATACAGTGACGTTAAGAT
CTTGTAGTTGTTTTTCAAGAAGGCACTAAATAAGGTAATA
TATGGTGCCTTTCGCAATGACTCGTGTATCTGGCAGATCT
ATAGCTGCACACCTGATTTTTTGCTATATTTGAATCAGGA
GTAAGTTTGAACCATAATCATTCCAATTCAGTTTGATAGT
ACCTTTTTTTTAAAATTTTTGAAAGAGCTATCGCTTAGCT
ATCGGCGGGCATATTGAATTGCGCAGTAGATGAACATTTC
ACTAGTTGTGGCCAAAGAAGTTAGTTAAAAGTGTAAATAT
GTCACAGTACTTATCCTTCTCTAAAGAATTAGTTTATTAA
AAGCAGCAACAAGAAGAATGACTGTCAACCATTTTTAGGT
CATTGCAACAAATCTCAAAATACGCTTTTATAGATAATCT
AAGAAGATCGTTATATGGGAATACTAACAGTGAGAAAATG
GAAGAAACGGGTTAGCGTAGAAAATTGTAATTAAAAACAA
CAGTTTTAAGAAGGTGGTGGGCAATTAATACTTGAGGATT
AATACTTAGAGCTTATTCAAAAGAAAAGATAGAATTTCAT
GTAATACATGAGAACAATGTAAGGTTTTAAGGTAACGAGT
AACTAAGTTTTGAAATATCTTCACTAGCCTTGCAATCATC
TTTTAGCTTTTCTATTTGCCGGATTCTTTACAACATAATC
ACGCTTTCTTCTAGTTGTAATTTTCCTTCTAGATGTCATT
ATTTCAACCGATGTCATTAATATCCTTTTATGGTGTTTAC
AAAAGAAAGTTTCAAGTACCGCTCACCTACACTACGTTGT
AATTCTTAGATACATAACTTTAGTTTTGTCGCCTATGTGC
ACAGATAAACAAAACAACCTATAAAATTTCCGTTGGGCCC
TTTTGTCCCTGATTTCTGGTGTGTAACCCATTTATTTCTG
TCCTGTAATAATTCGTCTTCGGTGATTGCCATATATACAC
AGTTTAGCTTTACTAACTATAAACATCCGAGAAGAAGAAA
AAGAAGGTCTGATTTCTATCAAACAACATGTGAAGATAAC
ACAATCGATGTGATTGATATCAGATTTACTAGCCCCGTTG
GATTGAAAAATCTGCAAGGAAGGGCTAAAGAGCAATATAC
TTTCTTTTGTTGTTTCGGGGTGATGAGAAAATTGTAACTT
TTTTTTTTAACTTGGCGAGAAAATTGACTGGAAGAAGTGT
CAAAGATAAGGCTTCTATCATATTCAAAACAAGTACCACC
AAATGGCAGCTCAACTCCGAAGGCTCAAAAACAATACTTA
TTGATATTGCACTCACAAGCATTTTTGTTGCGGAACGTCT
TTACGTGCAAGATTAATGATCATAAGATTGCATTTTACTA
CCTCCTCACTTTAGTTTACCATTTAGGACTTGTAGGTGCG
TATGAAAAGCAGCAAGAAAGAGAATTCAACCTCCCGATTT
GATACCTGGTCCTCCGGGACATAAACTTGGTGATGAAAGA
CCACCGCATTACGACCACCGGCCACCTTATAAAAAACACA
TCGACAACATTCCAGCTTACAATCTGACTGATTTGATAGA
TGATAAACTACTAAATAAATATGAAAACTCATGCACGGTA
AATGTATTGACAGGTGGCTTCATCTCTCTAGCAAGTAATT
CGTGGCACTTACGTGCTTATAATTACACTTTAAATTACCC
ATCCTTTTGATCCGATGCGATAATGGCAGTGCAAATCCTA
ATTTCTCTCATGTCTTACAAGACTTTGTTTATGACATCAA
CAACAAATTCAACGTTCAAGATGACAGTAGTAAATACATC
GGAAAAGACCCATTTCCCTTAGGAATGATAATGATCACCT
TTGCTTCTGGGTGTATCTGTGTGGCAACATGGATGCTATT
TTTGGTTGTCTTATTACTGCCATCCGATAATCATAATAGA
AGAAATAAAGTTGTACATGTTTACGTCCTTTTCTCTGCGA
TTATAAGAACTGTATTTCTAAACGAGACTATAGCCGTCAT
ATTTGACAGCCAATATCACGATGACTACCAGGATGCGAGC
CAATTTGAATCGTTCATCGTAGAAACTGCACCATATAAAA
TATGTGAATTAGTTGCAAATATTTTGAGTGATATAAACTG
GATTTATATTGTTCACTACTTACAGTCCAATTATGGAAAA
CCAACTTGGAATTGGATCCCATTTAAAATGAAAAAGGGGA
CACATATCATAATTACCGTGGGTTGCTTCCTCTCACTAGC
CGATAACATTTTATTCGCAAACCTTCTTTGGAGAAAGAAC
CTTGTAGTTTTGAAGGTATTTTACAAGCTAATCGAATTAC
TGATTTACACAATTTTCATCTCCATTATTTGTTACTTCAC
ATGGCATAATTTTGCTTACATACTTTTACCGAAAACTGCT
GAAATTAATACGGACGGTAAGTGTAAAACGAAATTGAGAA
TTCTTTGGGAAAATTATCACGAAACTATACCATTATTGGC
GTATAATATTCTTATATTTATTTTATTCTATTTCACCACA
ATTTTTTCGCTGCTTTCACCAAACATGTTAGAGGTTGGAC
ATTTAACTTTGTTCATCTTTTGAAAGTTTTAATAACAGTG
AACGTTTGGGGCTTAATTGGAGTATTGGAAAAGAGGGAGC
TGCACATAAGCAAAAACAGTCCTTGGACGAAAAATTAACA
ATAGGGACAAATTTTTCGCCAATCCAACAGTCAATTATTA
CGGAGAAGATTTAGGCAAGCATTTAAGCGCCATAACGTTA
AACAGGGATTTAAACACTACTAAAAGTAACACTACTTCCC
ACGATTCATCAAGTTTAGTAGGATCCCCTTCACCCACCTG
GAAATCTCCAATCGAAAGAATAAGGGACAGAAGAAGAAGA
CATAAGATAATGAAAAGTGAGAATAAATTTGGGCAAAATC
CCAGTTTTGGAAGTAAATCGAATGGCAAACCTAATACTAA
AACGACATTATCCAAATATCGACAGCTATTAAGGAAGCCT
AGGCGAAAACCAATTCATATGAACCAAAAATGGCATTGGA
CAGAATAAAGAAGGCTCAACTGTTAGACCAGGAGCCGACA
AACATATTAGAGATTCCAATTATCTAGCTACAGACATCAG
TGACAACGAAAGTATGGAAACCGAACTTCGAACCAACCAC
ATTTATAATTACGAAAATAGTGATTAAGGCAGGCCCAGTG
GACGAAAAGACATAACTGCAGAAGTACAGCTGCCTTTATT
TCTTGTGGTCATTTATTGCTTTTATTTTCAAGTCAGATAT
ACAAGAAAATCAAATCCCATCGTCAACGTCACGTATAAAC
GATTAATTTACAGTAATACCATACTCTACCAACATTATTT
TAGTCCGACGTTCAGTCCTGTAGGTGTTCCAAATCCTTCT
GGCATTGACTTCTGTGCAGAAACCCTTCAAAATGAGTTCC
ACTTTACGTCAGATCGCATAACAACCGGTCATATATTTTT
TTCTTTTGCTAAACCCCCTACTGCAAGCACTTTTAAGAAA
AAGAACAATAAATGCGTCTTTATTGCTGTGTGGAAGTGAT
TTTTGTCTTTCGGACAAAAAAAGGATAGGGATGCGAGAGG
GCTGTGAAGTAGTGATCAAGCGGGGCCTATATAAGAAGGG
CGCACATCGTCCCCCTAAGAATAGCGAAGCGATATTACAC
TGAACACTACAATGTCAAATAGTACTCAATAAATATGACT
GTAAAAATATGTGACTGTTAAGGCGAATGTTGTAAGGACT
CTTGTCATTGTGGGAGCACCTGCCTTCCAAGCTGTTCTGG
CGGTGAAAAGTGCAAATGTGATCACAGCACCGGAAGCCCT
CAATGTAAGAGTTGTGGTGAAAATGCAAATGCGAAACCAC
GTGCACTTGTGAAAAGAGTAAATGCAATTGTGAAAAATGT
TAGGTGACCCCTACTCTTTACTTATCATAAATACATCATC
ATATTTTACCCTTAATTAACAACATTTATTTAACTGCATG
AACTAAATATAAGGTATAGTTTCTTTTCCCGGAATCTTTT
TTTAGATCGTTATTATTTAGACGGCACTAAGAGAAATAAA
TTAAACTAAATTACGGTGCGGAGCTCAAGGCATCTGCGAG
TGTTTACTAACACTAAAAGAGATGAATAAAATAGATTTCT
CAATGCAAAATTAAAATTACAATGTTACGCATACACACAA
GTACAGATTTGTATATAGTATTTCTTCTTCGTTTTATCTG
TCGTGTTGAAACATTTTGTTGTTCAAGTATTAAAAGTCTC
CTGCGTTGTTAAAATCCATATCATGTGAATTGTTGGTGCC
GCTCATGAGGCCGTTTTGATGTGGAATATTATATTGAATG
TTATGCAATGGTTGTTGTTGTCGTGGCTGCCGCTGCCGTT
GGCGTTGGCAGCTTCTGGTTTGCTTTGTACTTGTTCACTA
CTACTGTTGTCACTCAACGGTTGAGATGGCTCGGTAAGAT
GGACGAAAGAATCCCGTGTGTCATTTGATAAATGTTGATT
AGCCAAGCTTAGCTGTAGGCACTTTCTTTCTAAATGACAA
ATATATTCAATAGATTTCGTTAAAATGGACGCCTTATTCA
ATTTTGTTGCTGGCTCTAGGCCATCTAAGTCTGCTAGGTC
TCTAGATGTAATGGGAAGATCGTTACATTTTTATACGCTA
CTCGTAGCGTTGGGACAGTTCTCCTTAATTGTTCAATTTT
ATCATTAATATTGGAACGGTATTTCTTTTCAATTATATTG
TGTGATACCCTTCCTGTCCTCACCCTTGTTATTCTTTTGG
GTTTAACATGAAAATGTTTCCGTATAGGTGAAGTTTTTAA
CTTGAAGCTCATACTGTCAGCATTGTCAATATTCTCCAAA
TTCAAAGATGATTTAATCTCGTCTGCAGTAACTAAGGGAG
ACTCTGTCTTCGATAAAGGCAAAAATTTTCAAAGCCAGAC
AATTGTTCCTTTTTCACGATTGAAGCTGCTGAAAGAAGAC
TCGAGTCCTTTTCAGATTTAAGATCGGTTTGCTTTACATT
ATCAATGTTTTCATTTTCCTCGCTACTAAAGACTTCCATG
TTATCAATGTATTCTTCGCTGTCAATAGTATTGCCATTGT
CTGTAGTCATTGTAGTACTACCCGTCGTTGTTGTAGGTAT
AGAAGCCAGAGCATCATTATAGTAATTACTATCAATTACT
GGAGTGTGGCCTGAAGTATTAGGAAACGAGGAGTCACTAT
ACTGGTCTGTGGCAGAATATGTGTTGTTCTTATATACAGG
AGGCACGGGAGGTTGAAGATGGATGGGATGCTGAAATGGA
GCGTAATAAGCATGCGTCGGAGGTCCTTGAGAACCCAAAT
CCTCGGTATTGTAATTTGGTGGCGGCACGTTGTAATTGTT
ACTTTGAAACATTAAATACATTTGGTTCGTGGTTACATTT
ACATTCTGCTCTTCGCTGCCATCTTGAGCACTTCTACAAT
CAAAAACCTTGATGGCGACTTTATTACCTAGGTCGTTCAT
TACAGAATTGCCATCCGAAGAACCAGAAAAAGGTTTTTGA
AAATTTGGCATTTCCAATTTATACTCTTATCGTTGCTAAA
ATGAGTCGTGTACTGCAACTGCTCTATATTCTATATTCTA
AGCGAATGGGTGGGTGGGTGTGACTAACTATTAAACTACC
TAAGCGATCTCGAGAGCCAAGGCGAGTAGTAGAAATAAAA
CTAGAAGCGCGCTTTACAGGTTTGACCTTAAGTATGATGC
GATAAGACACTTACATAGGACGATTTTTGAGGCTTACAAT
GTGTAACCAAGGTATATAAAAGGTGCTGCTGCTCTTGGGA
AAAATACAAAGAAAACGCCTACGGTAAAAATACAATACCA
GCTATTTTTTTCTTTTGAGAAGCCCACTCAAAGTAAAAAT
TAAACAATGATGGAAAAGAACGGAAAAAGTTCAAACAGAA
AATTAAAATACAGCAGAGAAGACTAGGCACAACAAAGTGG
GATTGTGTCTACGCTTTTAACGGTGTACCCTTTTTCCTCG
CCACGTTTTCACTCAGATCTAAATCTCTGCTGTAATTTAC
AGCGGCATAAGAAGGCACGTCCCCTGAAAGTAGGCTAGCC
AGAAAACAAAAGGCCAGAATCGGCGCGGAACTTCTCGTAT
CGAGAGCAAATGAGGGGTGCGGCACACAGTAGGAAAGGGT
AACTGATTAACATACGTACACCCCGGCATAAAAGCTTCTG
CAGGCTTTGTAGGCAAGAGACACTGCGGAGAATAAAAGGT
TGTGACGCCCAATACCTTCGCCGGACTCCTTCTTGGCGTT
CACAAAAGACGATGCTGCAGCATTTTTTTCTTGCGTCGAA
CTCGCGCCCACAGCAACGAGACGGTTCCGTTCCTTCCCGT
AATGTTGCTTTGATTAACAAAATTCTCGTTTCCTCAGTTC
TGTGAGCCCGTTTGTCAGCAGAGGAATCCCAATGAAGAAA
ATTTTTTCTGGAAAGTAAAAGCGAGCGAAAAGTTTAAGGT
TCAGATTGCATCACTATTCGTTCAGTTGATAGCGAATGTA
GACCGCTAGCGGCTTGATTAGATAAATAGAGTGGGTTAAA
AAAAAGGAAAAAAAATGTGAATTGCACATGCCCAGCGCGC
TCGCAAAACATATAAAGTTGTCCTCACATGCGGCGTGCAT
TGTTCATAGCGGGGCAAACATACTTGTGGCTTAATTTGAC
ACATCTACTTTTAATCTTTTCTTGGTCTAGTACAATGGCT
TTTTCCCAAAGTAGAAGGCTTCTTACTCCAACCGTACCCT
GTCCTACTTTACTGGGCATTGATTTTTAATTCTTGTCTTG
AGGCATTTCGACGAGATTTTCATTTGAAAAATATACCTCC
GATATGAAACGTGCAGTACTTAACTTTTATTTACCTTTAT
AAACAAATTGGGAAAGCAAGGAGATAGATCTGACTGCCGG
CCGAGCTTGGCTTGACTTAGTAGTTTCGATGTCCCTTTTC
TTACTTTCCTCATGCAAAATTGGTGATGAATTGAATGATT
TTCGTTCATCTACGCTTTTCATGTCAATCACAATTCTCTG
TGACCTGGCACCAATAAGGCTTTTTCGCAGTGATGGCCTT
TGCGTGATTTGATTTTTACCATCGTTATCGTCGCAATCAT
CATCTCTATTTTGATTGACGTATACCATTCCTCTACTTTT
TGATTAACGTGCCGAGGAAATAGTGGTTGTCTATTTGCAT
TAACTCCGCTGAATGAAGATGAATATCTAAACTTTTGTAA
AACTTTTGTGCACCCCGATATACTCCTCTGGGATGACCCG
GGAAATGAGGTGGTGCTGCTCGTGGGAACTCTTGATTCCG
CAGTTTCGCTATAATCCTCGCTAGTATCGCCATCACCGTC
ATCATCTGTATTATAGATTTCGTTACCGATAGTCTTTCCT
TCAGAATTCTTTCGGTCCTCTTCAATGTCACTGACAACTT
CAGAAACCTCTTCACTCAGGTTGTCGTCATCCTCTAAATT
GGTTGTAATAAAAGAACTAGGTATTTGTGTAGATAGTTGA
GACTCGGAAACAGGCTCTTCCAAAGATTGTGAGTTTGTGT
CCTCTTTAAAATCCTGTATGCTGTCGCCTTTTTCTTTGAA
GTTTTCCACAACAGTCATGGAGGGTTTATTAAAAATTTGC
TTCTTGTATCCTTCAACGTTTCTTGGACTACATTGGCATT
ACTTAATTTCCTACGCTTAATTGCCATTGTCAGTTTGTCT
TCCGCTTGTCTTAGACTATGGATGTTATTTGCAACTTTTG
GGTTATGATCCAATTTTGTCATTTTTTGGAAGAACGATTC
TATTGGTTTGACTTTGGCTTCAGAATTAGTAGTATTAGTT
TTCCCGAACTCTATATTTGACTTGGATGCCAGCTGTAATT
TGTGCTCTCTGTTGGCTAGAGGTTGGTGAAAATCATATGG
ATTCAAGTCACCTTGAGCAATTTTTAAATGCAAGTGGTGA
TCTATATCGTCGTCGAAATGAACAATTTGCTTTTTCTGAG
TTTCTCTGTGTATGACAAAACCAATGCACGCGTAGAGTCT
TTTTTCTTTTACTTTCGGTATCTTTCAAGTACAGCGGAAT
TTCATTCAAGCTCACTATTTTCTTCCGAATAGGGCAAAAT
ACCCTTTGGAATTGAAATGCTAAAACTGCAGCTTCATATT
CATTAATGTATGTGTCTGGTATCATCAGTTTTCCCTCCCG
CTGTATACTCAGAATTATCCTTTCAATAGTATTGAATCTT
CTAACTAATTTCATTGCGGTAATCAGGCCAACCTTGGGAA
TTCCATTTGTATAGTCACAACCGGATAAACAAACCATTGT
TATGATTTCTTCATTAGTTAAGGATCCCAACGGAAACTTT
TTAGGCAGTTTAATAAAATTATCGCGACATATTTCTAAAC
ATTCTCCATAATCATTCAGCTTCGTAATGAGACGTCGACA
TCCGAAGACGAGGAGGTCAGAATCTTCGGATATTATTCCT
TGCACAATGTTTTTCTGTTCTAAATATACCATTTGAGAGT
CAGCCTCAAACGGAGCCACTATGTACCGAATACCGTTTAG
CTTACAGTAGCATATGATACATTTTGCCATTTCAGGCGTT
ATGTCGACACATTTTTGAAAATAGTCCATAGCATTTTTCT
TTTCGCCACAGGCCCACAGTCTTTCAGCTATGGCTTTGTT
TTCTTTTCTCTTATCCCTTCTTTTAGATTCAGTAGACTTT
TAACTGGAATGGCATCACCATCGAAGACCAAATACGGTTC
AACTTTAAAGGTTTTCAATAAACTAAATCTTTTATGAAAA
ACTGCAGGTACTTATCAGTTGGTTTTCCCATTGCAAGTTC
ATAAGCACAAGAGCAGGCTGCTCTATGTAGCCATGCATAG
CCATCAATGGCTAACACTTCTCCTTCATACCTACGTAGTG
ATACTGGATTCTGTATGGGCTTTAACTGAGGAAGAAGACC
TTGGATACCCATTCCTTTCTACGCCTTTCAGTTTTTTTCG
AGCTCCTTTTATTTTAATGTGGTCCAAAAGCAATATCAAA
TATAATTCTATGAGAGCATATAGATATACCTGAAGGAGCA
AGGACCTGATATTTTTTGTTAAGGTTTTTTTTACACGGGC
CAGTAATACAAATTTCTCGAAAGATCCTTTTGCCTTCTAT
CAATCACGCAAATTTTTGTTGTGCACAAAACTAGTTATTG
TACTTCCCGCCTTTGCTAAAGACGCGTAAGAAAAAAAAGT
ACAAATAATGCCCTATAAAGAAAAAATTTAAATAAAACGC
GAACTTAGTTTGGACGTAATACTTCTCCTTCTCGGGCCGG
ATATTCGTATAGCTCGTAGTAGTCAACCTCAGTTCCACCC
AACATAGCTTTTGAAGTATCCGAAGAATAGAAAAATCGTT
GCCACAAGGGCGCTGTTACATCACTATTAAGCCAAAAATC
CGTCAAATTCGTCTTCCAGTGATTTGTCACTAAGAAACTT
CGAAGCAATGAACTGTGATGTTGTTGTGGAACCTGTCCAT
GCAAAATGTGGGTTATACCTACTATTTCCTTAATAGTAAC
GAGCCATTGATTAATACCCATCATTGAAAAGCAAGCGCTA
AGAATGGCGCGGCGCCTATTTCTTGGTTCCAAACCATCAA
TAGAAATTGTGTGAGTAATGGTGGTCGCACTTGGACCTTC
AGGAATCATATCACTATCTTCAACACCTTTACTTTCACTG
GTATATATAGAGTTTTCGAAGGGTATCAGATTGATAAATT
TTGCCTTGTGCTCCTCCTTGATTAAGATGAACAATTCAGG
AGTCGTGATTCCTTTTAATATCTGGAAGAACTGGACAATC
AACATAGCCCCAGCCAGATGAAGTTTACGCTAATCCAAAT
GAATAAAAAAAAGGTAGAGGGATCGTAATTAGAACCCTTA
CACAAAGTCTCATTCTTGAGCAGGGCACATCTTGCATATT
CTTCAACTTGTTCGTAAATATAGTTCGTTTTCTTAAAATA
TGCCAGACATAACCACATGAACAAAAACATGTGATATTGG
ACCGTCACAGCAAAGAAGACAAAAGTTTGTGATTTTTAAG
CCAACATCATTATAAATCCATGGACAATAATGGTCATATC
TGGCCACCAGGGCGCCGCTAAAGAAAGAATATTTACTCCT
CAAAGGCTTCCTTTCTAATGTCTCAACACAAAAGTTTTCC
CTATCAAACTTCCCTAAGTCAATCAGTTGTTTTATTGTTT
CTTGTATCGAAGTCAAACTATCATCCGTTTTCAGACAACC
AGGATCTGACCGTACTAATCTCAGAAATAGTACAACTGTG
AGAAAGGAAGTAACCAAAAACTGGACGTTTTTCATGGTAT
AGTCAGATACACTATATGGATAGAGTTTCTTCGTCCATAT
ATATATTAAAAACAGAAAGTGGACAGAAAGAGGCCACTGA
AAAAGGGAGTTCTAGTCAAAGAAACTTTGTAAGTGTTTTT
CTGGGAAGGCATGGTAATACAAACTTCTTTAATGTGTTGA
CCATGACAACAGTGACCAGTAGGGAAAGCATAATGGCTAG
CACTGGAGAAAGAACGAGAGAAATTAAGTATATGTAAACC
ATGAGTAAAAATGGTGACAAAAAAATTGTGAATTGTGCAT
GCGAGCTTTTCTTGAACAGTTTGTCTTTCTGATTTCCAAG
CCTGTCATATCCATGATGTTGCAACGCTTGTTCAAAAGTG
ATTTGGTTCCCATTCCTTCGGCTAGATCAAAACAGTCTTG
CTTCTGGTTATTCCTTTCGTAGAAATTTGCACCGCTAAGT
ATTAAGTCACATATGACCCTTTGATCACCTCCAACTAGAG
CACAATGGAGAGCATTGAACCCTCTGTTGTCCGTCCATGC
AACTGTGGAGCCAAATTTCAATAAAAGTTCTACAGTGAGA
AAATCTCCTTGATAAGCAGCCCAAAGTAGGGGTGTTCTGT
TATTGTTATCTTTTGAATCGATATCGACGTTGTCATTGTT
GTTTACGACAAAATAAAGAACATAAACAACAAGTAAAATG
TTAGAACTGTAAACGCTAAAATGCATGATGTTAAGACCCT
GCTCATCTTTGAGCGTCGGATCAGCGCCATGTTTGAGAAG
CAGGTCAACAATGTAGATATTACCGTACCTTGCGGCCCAG
TGCAAAGCAGTAGCCCCTCCGGGGCCTGCCGCCTGGTTAG
GATTTGCTCCCCTAAGTAATAGGAACTTTGCTACAGAAAA
CCTATTGTTTATACAGGCCCAGTGTAAGCCGGATAATTCA
TCAATGCGGTCGTTATTAATATCCACTGCTCCACTTTCGA
CCACGTCCTTCACCACTTTTAAATCCCCATCCTTAGCGGC
TTCAATGAAAATATCAACCACATATTCAGTGTTGGATCCA
TCGCCTAGAAGTTGCGCTTTGTTATTGTCCGAATCACTTA
CAGCGTGTTGAGCCACATCAGTGACAACAGCTGCCCCATT
AGAAGTTTTTTCACGTTCTCATCATCAATAATTGACATAC
TGGTCATAAGAAACAGTAGAGTATTTCACAGGTAATTAAG
ATGTTTATCTGACCGATGAACTTTACAACTTGCTAGTAAA
AAGTTGGTGGAGTTCAGTTATTATTAAATGAAAATGCAAA
GTTTTGACGCTTTCTAATTGTAAACGACAAAGTGAATGAT
AAAAAGATCGCTGAACGAAAGATGATTCCAAATACTCAAA
AATAGCAGCCATACAAACTGGAACTACTAAATTCAACTAA
GATTAAGCGATTAAGAAGTCAGGCTCGTTTAACAACAAGC
TTGGTACATCCCAGGCTGCACGAAGTCGTAACTTAAAAAA
ATAAAGAAGCGAAAAAGAGAAGATCATTTCCTTTGGCATC
TATTGTTTGCGAAGCCATCGGACCGAGGCACCTTTGAAAA
AAAAAAAAAGGAGCACTTTCTTCCTTTTTCTCTCACCCAG
ATTCTTTTAGAACACGTAGGGTACCAGACATAATTTAGAG
TAGTGTGATACTTCTGGTGTAAAAATAGAACAAAATATAT
AAAGGGCACCACTACCAGAGGATATTCTCTGGCTACGAAA
ATCTTACATAGTTCTTGTGTGTTCATTATCAGGGTGCTGT
TGTATTTCTTAGTGAAAATTAAGAAGAGTTAAACATGGCG
ATTCTTTCCATATTAGACTTTAATTTTAGCAAGGATAACG
GGAATTGCCGCTGAAAACTCTGGTCCTGAATCGCCTCTCT
TTAAAGACATATTTAAAGCATCCTTTAATTTTTGATTTTC
TTGCAGCAACGGATACACCTCGTTAGTGCCATTATCCGGT
ATCACTTCGAATAATCCAAAAAAAAGCATAAGTAACCTTT
GTCTTAACTCAATGTCATCAATTTGATCCGCAAATACCTG
AATAGCATTTTCGATTAGTTCTTTCTTGGTTAACAGTTCC
TTAGCTATCAATGGAATCGTGGTGGCAATGTTAGCAAAGA
TAGCAGCCACTGCTCGTTGAGACTCAACGTCGGATAACTG
AAGAAGTTTCACCAATATATTAAAATTTCTCAAACTCTGA
GGATTTTCCAAGTTAAAGAACTTAGCAGCAATCGTTAATG
GATGACTCATCATATTACTTATGAGCTCTAATGTTGATCT
TTGCAAAGGAACGTTTTCGTCTAGCATCAGATTCTCAATC
GTGGACCAATATACTTTTGTAGATACGATATGCTTGCAAA
CTTCTTCACCATCAGAGGTCTCCGATGATGCCAAGTTCGT
CAGAGCTAATAGTGCCTCGTAATTGTCTGTCAGCTTTATT
TGTTCGTCGTTATGTAACGGATTGTCATCCACTGGCGTAG
ACCTTGGCAACAATTCGAACAAGAAGGGGATAGCGTTTAA
TGCAGAGTATTTTTAAATATCAAACCCGGATTAGTGAATA
TTAGCATTCTTGTTAATGCCCGACACCCTAGAATCCGTAT
TGGCTCCCCTATGTCCTGCTTATTGGCCAAATATTCTAAG
ATGATAGTTGTACCACCTTGTGAAATGCATTGAGGAATGA
AGTTTTTCGAGCGGGTTATGTTATATATAACCCTAACCAC
TTGTTGTTTACAATTGGGGCTCAAATTGTGCATTTCCCTC
TTCAAAAGGAAATCAGCTCGGTCCTTAATATGTACTTTTC
GTTAAACAAAGAATATCTTCCTTTGATTCTTTCTCTGCGC
CTACCTTGTCTGCGCCTGGGCCCTTCAAATCTGCGTAATT
TTTAAGTCATTGATAGACTGTGAACTACCATTGGATTCCT
CTGGTAAAGTGGACAAATTTGCCATGATAACTAAGAGACC
ATATAAACAGTGCGTCATTTTCTGGCTTTTAATCATAGTT
AATAGAATTTCAGTAAAGCTCTCGTTACTCCTAATCATAA
TCTTAACCGAGGCCTTTAGACTTAAATATGCCAGCGCTTC
AACGGACATTTCAACTTTAGGAACCTCCTCGAGCTTAACC
GCACTTTCATTGACATTTTCAATTTTTGGCATGATACGTC
TTGAAATAGCGTTTATAAAGATTTCGGACAGTTGCTTCAA
GTTTATACACGTTAATTTTGTGAAAGACCATGTCTTAACT
AACACCAATGCAGAATATATTTGTACATCTTCCACGTTTA
GTGATCTTTCCAATAGTTGAAGGTAATTTTCTGTAATATA
CGTTCTCATGGTCTCATCAATACACGCGGAAGATAATAAC
CGCAGCAGTTCTTTGTAAACTGTAAATCCTGCTCTTCGAA
TACTCTCTTCTTAAAAGCTTACTTAGTCCTTTGGTCAAAA
ATATTTCAGAACAAAGTGTTGTCAATGAAGGATATAATTC
TGATAGGGTTTTGACTATGATGGACAATGGATCATTTCCA
ACGTCTATTTCTGCCTCCACAATTAAGCTACTCATGAAAT
CGACCACTGCTTTATCAAAGTCTTTTGGAAGCTTGATTGT
AATTCAGCAAAATTATAAGCATCATCGATTTTACTTCATC
TTCGCTTATGCGCAAAATAAGTTCCTTCACTAAAAATCGC
ACCTCCTTGAAATTGTACTTGAACTTATTCAATAGTTGTA
GAATTATGCTCAGTAAATACGTGACGTGGGTGTCCTCGCC
ATAGTGTATCCTAATTTGCAGCTCATTTAACAATGCAATT
GTTGCGTCTTTATTGGAAAAGCAACCAACGAAAACGTGGA
TGGATGATCTTGATAATATTTCAAATAAATTGAGTGCGAA
GGGAATATCATTCTGTATAAGTTTAGATAAATGTACGCGG
GACTCAGAATGGTCTTGGTAAGACCTGGTCAATATTTCTT
CGATTTTCTGACGATCTTTAAGGGCTTCACTATTCGTTAA
ATCAGCCGGCATTTTCCCAGATTCAGATTTTGCCTTAGCT
GGAAAATTGTATTTATAGCATCATTGTATTTTTGGACATC
AGGGGTGGATTTCAAAGTCTTGTCAAATGCAGCGCAGAGG
CTATCAATAGTAGAGCTATCGATTGGATCATTCCCTTTCT
CACACAGTGGCATCGTGATTCTAATTTTTAGTAATCTTTT
CATGTGAGTAGTTTAGATAAAACGTCTTCACTATTAAGTA
GAAGATTCGTAATTGGATTTAAGCCTTCGTGCCTTATCGC
GGCTGATAATCATCATGATCGACGATGAACTACTGCGCCA
GAGTATAATCCCCTATAAAACAGGCCTGCTATCACTCCAA
AGAGAATGCTTTTATAGAAGAATATAACGTAAATTACTAC
AATAATTGTGTTGAGATGTCGGAAGACGAATTTTTGGTGG
TGATAATGAAGCCGTTTGGAACGGTTCCAGATTCAGTGAT
TCACCTGAGTTCCAAACGTTGAAAGAAGAGGTTGCTGCAG
AGTTATTTGAAATAAATGGGCAAATAAGCACGCTGCAGCA
GTTTACCGCGACACTTAAGTCATTTATAGATCGGGGAGAT
GTTAGTGCGAAAGTTGTGGAAAGAATTAATAAGAGATCTG
TGGCAAAGATAGAAGAAATAGGCGGGCTCATTAAAAGGTC
AATACATCAGTGAAAAAGATGGATGCGATTGAGGAAGCTA
GCCTGGATAAGACTCAAATAATAGCGAGAGAGAAACTTGT
GAGGGATGTCAGTTACTCTTTTCAAGAGTTTCAAGGTATT
CAGCGGCAGTTTACCCAAGTAATGAAACAAGTTAATGAAA
GAGCAAAAGAATCTCTTGAAGCAAGTGAGATGGCAAATGA
TGCTGCTTTATTAGATGAAGAACAAAGGCAGAATAGCTCA
AAAGTACTCGAATACCAGGCAGCCAAATAGTCATTGAGAG
AGACCCGATAAATAACGAAGAGTTTGCTTATCAGCAAAAT
CTTATCGAGCAAAGAGACCAGGAAATCAGCAATATTGAAA
GAGGTATAACGGAACTGAACGAAGTTTTTAAAGATTTGGG
AAGTGTTGTTCAACAGCAGGGTGTGCTAGTTGACAATATT
GAAGCAAATATTTATACAACGTCAGATAACACTCAATTGG
CTTCAGACGAGCTAAGGAAGGCCATGCGGTACCAAAAACG
TACGAGCAGATGGAGGTGTATTTGTTGATTGTGCTTCTCG
TAATGCTTCTTTTATTTTTCTCATTATGAAATTGTAAACC
AAACCAACACACGTCGTCAAATATCATATACATAATATAT
ACACTTAAAACAGATTCGTGTTAATGAACTTGTTTTGCAC
TTTCACTGTACAATGCATGGGCTCTCTCATAATATTTCTA
CGCCGTCGCATCTTAACCAGCCGCAAAGAGAGAGTATATT
CCATAATTCAGTTTTTCGCCTTTCCTTGCCCTTCTGAAAT
GTTGTTAATATCATCATACCCTAATGAAGAGTGAAAATTC
ACTTAACCCAAGTGAAAAATACAACTTCGAAGAGTGCAAC
GTGTTGAAAGAACCCTTCAAAAATAGAAAAGAGGAAACGA
AAAAAAGAAAAAAGTAGCATGCTGTGGAAAAATTATGTTC
TATCCAGTTCCCGAATAACACGTAGGCTTCATAAGTCACC
TAGAAAGAGCAGCTTCTCTAAGAACTTTTTATCACAGGCT
GCCTACTGACAGTTGGAGCAGTAAGCAGTTATTTAACCTA
CAGGTACACAAGTGAGAGGGAAAACAAACATGAGTTATCT
CCATCTTATTTTGTCAAGTACAAGATTTCACACAAGCGAG
ATATTGATTCATCACATTTTTATTGGAAGTAACTCCGTTG
TTTAAGCAGAAAGTTAACATATGGTCATTGATGACTGCGG
AAAATCTGTGGTCCGTCGAGATCAAACAACCGGAAGTCAT
GGTGGTCCGCAATTATACGCCTCTACCGCTTAAATTTAAC
CCAGCTTCAAAAGAGATTGAAATCTTAAAAGATGGTGACA
ATGCAGATGGAAAATTATCTTTCTATATTAAGAAGTATGA
GAATGGAGAAGTTGCAAGATGGTTACACCATCTTCCCAAG
GGACATATAATTGAAATAAGAGGCCCGTTTATCGATTATG
AGTTTCCTCATTTGCCTAATGAGCTAAAAAGATCTCGCGA
TTGTTTATACATGGATAATCGCAATGAAAGGGGCAATAAC
GTTAGAGAAAATTCCCAATTTATTTACCAGCCTTATGACA
TAATGATGTTCACCGCTGGTACCGGAATAGTTACTGCGTT
GCAACTACTTTTGACTGAATCACCATTTAGAGGTACTATA
AAGTTATTTCATACGGATAAGAACATTAAACAACTGGGAC
CCTTGTATCCTATCCTTTTAAGACTTCAAGCTTCAAACAG
GGTCCAGTTAAAAATTTTTGAAACAGACCGACAAACTAAA
CAAGACGTATTGAAAAGTATCCAGAAATCAATCACGAAGC
CCTACCCATACAAAGGTCTGCTCCCCTTTTCCAACGTTAA
CAACAAGAATATTATGCCTGTGTTGGCATTGGTATGCGGC
CCCGAAAGTTATATTAGTAGCATATCTGGAAGAAAATACG
ATCTTAATCAGGGACCAGTAGGAGGGTTACTTTCCAAAGA
AGGCTGGAACTCCGATAATGTGTATAAACTTTCATAATTT
AACGTTCGAGATTAAGAAGGCAATTACAATAATATTACAT
ACTGTAGATAATGAATATAATGAAAATATAAGAGTTTAAA
CTATACATTGTTAAAGCCAAACTAAGATATTATATTCATT
TCCTTGGCATAACGTGTAGTAACTCTTTGAACCTGTCTGA
TATCACCGCATGCAATTAGTATCTTTTTAGAAGGTTCCTC
TTAAAATCTTTATCGGCAAATGCTGACCCGGTACCACTGA
TGGGGAGATCATCATATAACCATTGAAAAACATCGTTCAA
ACGGTCCATATACCCCAATTCACTCAGACGGATGCAATAA
ACCATCATTAGCTTCGAAAACTCTTCAGGCTCCTCCAATC
TGATACTTATTAGGATTTTATTTTCCAGGTGAGACAAAGT
TACGATCTCCTCCATATTTTCAAATCCCTCTTTCATTAAT
ATTGTCCTAGCAAATCTCTGTAAATTCTTAATCCTACCCT
TTCTATTAAGTTCGTCATTCGTTTTGCATTCCAAAAGTTA
ATGATACTTTGATTATCATTCTTGATATCACTAACTATTT
CATTAATATTAGATTCACTGCCATTAAAAGAGTCGGTATT
TGCTTTGCTAGAAGACAACCCAGTAGTATTAGTAGTGTCC
CAGTACTGCGAACCATAGGCCCACCACCCATCGCTTACCA
GAAGCCATGTTTCCATGTTCTTATCGAACAAATAACCATC
GCCATTACTCAGTGTAACTAGTGGCACACCCTTTTTTGTA
ATAGAGCACAATGTTATATTTTCAGCTCTGGTCAATATAT
CATCTGAGTATCGCAATGACGGGTTTAACAATGGATAAAT
AGTGTTGGTGGGAAAAGCCAGCTTCTTCTGCTCTATGTTC
CAACAATAAAGCTCCCCTATGCTTGTTAAGCAAAGTAAAT
AAGTTCCACATGCTTCAAGGAAACTAATGCTAACTCCTAA
TACTAGGGGAGCCATTAGTTTTCTACCCGAATCAGAATAT
ATGTAAATACTTCCGTCCTCACTACAGAATGACCAAAGGT
GTCACCTGCTGTGCAGATTGTTATGAGTTTTGGAATAAAA
TCTTGAAATAGAACTTGATCTTGATCGAGAACTTTTGAGG
TAAGCTTGACAATTGTCGGCCTTTGTTCATTGCCAGATCC
ATTCTTAACATCGAGGATTAAATTCGGATTATTAATTGGA
GAGTATTTAAATGTAGATCTGATTTTCGGTGTTGCAAGTC
TAATCCTTGAGAAAGACGTATTGGGTAGGAGCAAGCCGGT
ATCTAAAAAGTCAATTGGCTGTAGCTCTTTTTTCTGCTTT
TTGCTGCCAGGGGCAATGTTACTTGGAGTTGCCTCTTTTG
GCTTTCTCTTCAAATCCCTTGGCACAGTGTATGATGGAGT
GTTGAATTCCATTGATGTGCTCTGGATAGTTTTGATGCCA
TTAGTTTGATTGTTAGCCGTTTTTTTTTTGGTCGGTTTCT
TGCCCACGGCAGATCTACCAATATCGTTTGGAATAGGTGC
TGCGCTTGCAGATTCTTCTAATTTGATGTTTTCTGGGAAA
CTTTTCGGTATTTGTTCTGCTAACGGCTCTTCAAGCTTTG
GAAGCTTTTGTTTACTTCTTGTAACGATTTGATTTCCGTT
TGAGGCAATGCTACACCTAAATCCTTCTCTTGGAATGCGA
ATGTATACAATGTCGCGTCGTTTGAAATGGCAAACAAGGT
GAACCCATCCTGTGACCAAGACATATCGTTTATTGCGGTG
GAGGAAACCTGGAGAGCATTAAACAAAGGTTTCATTCTCT
TCGTATTCCAAACCAAAATAGTACCGTCTGTAGATCCCGA
AGTGGCGATTAAATTATAGCGTGTGCTGGTGCCCTTTTCA
AATTAGGCTTTTCATAAAATGCTGGAGAATAAACAAGAAC
TCTACATCCATTTGAAGAAGGTGTTACCAGTGTTTTGTAA
CTTTGTAGTTGTTATTTCTGTCAAGTAAAGCGGTACAGCT
GGTAGCATTATTCGGCACACCTTTCACCGAGTTTATCACT
GGTAAAATGTCTGCCTGAGGTGACATTGAGATTCTATAAT
GTAATGGATACATTTGTACATGCTGCGTAAGTTTATTTAT
GAGTTTGTGTGTACCCGTTTTGTTAATTTGATAGACTAAA
ATTGATCTATCTGAAGTCATAACAGTAAAAGTTTGGCCAG
TAGGATCTATTATGCCTGTAATAGGTTTGCTCGCCTTGTC
AATAGTTATTTCAGAGAGTTTATCAAAGGTTTTATGCCGA
AATAATAGTATCTTATTTTCATTACTTAAAAGAACAAATA
AGATACCTAAGTTTATGTCATATTTCACATCCGTTATTGT
GCTTGGAGATTTACACTCGAACAGAAGCTTACTGTTCATT
TTTCGACAGAATTGATGTTATTTGTATCTCTACAGAGCCA
ACCTGAATAACCCCACAGACGATGTTCAGATCCAATATAC
AATGTTTCGAGATCACCTGTTATGAAAAAATATCACCGGT
AGTATCCTGATCCACCTGGAAAGAAACTTCTGGCTTTAAA
TCCTTAATCATAACCCTATCGAATGCAGTATCGACTAGTT
GTTGTTGTCTCCACGCCATCACGTGACCCCCACTGCCTGC
CAATATGATATAGGGACCAAGGGCAGCTAAGGCATTCACT
TGTTCATTATGAATATCCAAAGGATACTTTAATAATCTCA
TTGTTCCGGATTGTGTAGGAACTCCTTTGCTGCGTGGCGT
ATTCCTCTGTATGGACGATTTAGCACTTTTTGTATATTGT
TTTATGAAGACTTCATAATTCTAGCCGAATTAACTGATAT
TTTTTCGCGCTTTTTTGTCGACCTTCCAGGAAGAAAAAAA
TATGAAAGCGAATAAATGGAGGTGTATTGGCAATCCTTTA
TCAAATGAAAACAAGCACCAAATAGAATAAGTAAATCACA
TTCTTAAAGAAGTTGGTCATTCCAGATACGTGGAATTTTC
CTGCTGTATTTTTCATCAATCTTTTACTTGAGAAATACTA
GCTTTTTCAAATTATTCAAGATTAAGGGACTTAGAGAACT
GATAGAAAAGCAGATCATGGGCAGTAGATCGGAGAATGTG
GGAACAGTGACTAGAGAAGGCTCCAGAGTGGAACAAGATG
ATGTCCTCATGGATGATGACTCTGACTCATCGGAATACGT
GGATATGTGGATCGATTTATTTCTTGGGAGAAAAGGCCAT
GAATATTTCTGTGATGTCGATCCTGAGTACATCACTGATC
GTTTTAATCTGATGAACTTGCAAAAGACAGTTTCAAAATT
TTCCTACGTGGTACAATATATTGTGGATGATTTGGATGAT
AGTATCCTAGAGAATATGACACATGCCCGTTTAGAACAAT
TAGAATCAGATTCCCGGAAGCTGTATGGTCTCATCCATGC
ACGCTACATTATAACTATCAAAGGATTGCAAAAATGTACG
CTAAGTACAAAGAGGCGGACTTTGGAAGATGTCCCCGTGT
GTATTGTAATTTACAACAGTTGTTACCGGTTGGTTTGCAT
GACATTCCTGGTATAGATTGTGTCAAGTTATATTGTCCAT
CTTGTGAGGATCTTTATATACCAAAATCATCGAGACATAG
TTCCATTGATGGTGCATACTTTGGAACAAGTTTTCCAGGT
ATGTTTTGCAAGCATTTCCAGATATGGTACCCAAACACCC
AACTAAAAGATATGTTCCAAAAATATTTGGATTTGAATTA
CATAAACAAGCTCAACTGACAAGGTGGCAAGAACTACAAC
GACTCAAGTTAGTTGAGAAACTTGAATCCAAAGATGTTGA
TTTGACGAAAAGTGGTGGTTTTAAAACCTAACTATTAAAG
AAAGAAGAAAAAATTCGAAATGAAATCCTAGGCGAAATTG
AAAACGAAAATGAAAATAATGGAGAAACTTCGTCATAAAA
TTGTGAAAATCAGGTATCATTTGTTCTCCTAGCATTTTCT
TTCCTAGAATATTACTATTTTCTACCTCCATTCGTATTTT
ACTTTTCCTATTTAATATTAAATTTTTATATACCGTTATT
GCCCCTTACGGCAATAATACAACCAGATAAAAGAGCGTGC
TCCGAAGTTAGCCTGTTATATATCAACAATTTGCAAATGT
GGTTACCCACGAATTATTGGTGTTATTTTAGTGAATAGCT
TGAAATCTTTGAATGTAGGAAGCATCCTTATTTATCAAGA
AATTGGAGAAGTGGCGGCATCGCGTGGAGACTGCCTATGA
ACTAAGAGGCGGTTTATATTTTAAAAACTCAAAAGCTGTT
TGAAGACTAATCTGGAAGTACTGAAAAGAGGAGATTTACT
CATTCTTTGGTGCAGCAAATTTCTTTCGGCATGAAGTTTT
TACTGCAGCAAATAAGAAATATGCATGTTAAGCCTATAAA
AATGCGATGGTTGACAGGTGGTGTCAATTATAGTTATTTA
CTAAGCACTGAAGACAGGAGAAACTCATGGCTGATTGACC
CTGCAGAACCACTTGAGGTGTCGCCAAAATTAAGCGCCGA
AGAGAAAAAAAAGTATTGATGCTATTGTCAATACACATCA
CCATTATGACCATTCGGGGGGAACCTAGCGCTTTATAGTA
TCTTGTGCCAAGAAAACTCAGGTCACGATATTAAAATAAT
TGGTGGATCTAAGTCCTCCCCGGGTGTCACTGAAGTACCC
GATAATTTGCAGCAGTATCACTTGGGTAACTTAAGAGTAA
CATGTATTAGGACTCCATGCCATACAAAAGATTCCATATG
CTATTATATCAAAGATTTAGAAACAGGTGAGCAGTGCATC
TTCACAGGCGACACTTTATTCATTGCCGGTTGTGGGAGGT
TTTTCGAGGGCACAGGAAGAGATATGGACATGGCCTTAAA
CCAGATAATGTTAAGGGCTGTTGGTGAGACGAACTGGAAT
AAGGTTAAAATATACCCTGGTCATGAGTACACCAAAGGCA
ATGTTAGCTTTATCAGAGCAAAAATCTATTCCGATATAGG
GCAGAACAAGGAGTTTGATGCGTTGGAACAGTATTGCAAA
TCTAACGAGTGCACCACCGGTCACTTCACCCTGAGAGATG
AACTAGGTTATAACCCATTCATGAGATTGGATGATCGTGC
CGTTAGACTAGCAGTCGGCGATACTGCTGGGACTTATCCC
AGATCCGTAGTGATGCAAGAGTTAAGAAAGCTTAAAAACG
CTATGTAACTGGCATGCAGTCTAAATATTTGCAAAGTATG
TCTGAAGGACTAATGATAGGTGGGTCAGGATATCAGCTTA
ATCCTCACCCATGAAGAAGAAGATATGTCAAAAGCCATAT
TCAGTAATTGGTCTATTTGTCTCCGTTGTCCACGCTTTCA
TAGCCATAGAGGAAAAGGCGTAGAAAGTTCTATATAACAG
AGTATTTAGTATTATATTCCCGAGGTTTTAGGAAAGAAAG
AAGAAGAAAGAGAAGGAGGAAAATGGGAAGAAACTTAAGA
TTGAAAGTGTGAGAAAAATGAATGGCCCTCTCTTTATATA
GTGTTCAAAAATTGAACAGCGATTTATTGTCATCACAGAC
GTTGAGTCTCTCTCTTTTCCTATTAAAATTAATCTTAGCA
AGTAAGGGCTTGGAGGGAAGATAGCGTTGAGCTGTGAAGT
CGATCAAATAAACAGCTTGAGACTAGTTAAGTAGCCACCC
CAGCAAAACGATATTGCCAAATCAAAATCATGGAAGAAAA
GGAAGGTATCAAGGATTCTTCTCTCCTTGAGAAGAGTAAT
GTTCCGGAATCAATTAATGAGGATATTTCAAAGACGACGG
ATGTGGATCTAAATTCCGATGGGAAAAAGGATAATGACAC
TTCTGCCAAGGATGGTACACCTAAGGTTGAAGAAAAGGTG
AACAAGTCCTCAGGAATTGATGAGGACGAAGTGGTGACAC
CCGCTGAGGATGCAAAAGAAGAAGAGGAGGAGCATCCCCC
TTACCTGCCAGAAGGAAGTCTGAGGAGGAGCCATCTAAAG
AGAATCCAATATTGCAAGAATTGAAGGATGCTTTTCCCAA
TTTGGAAGAAAAATACATTAAAGCGGTGATCATTGCGTCC
CAGGGTGTTTTGAGCCCAGCTTTCAATGCCTTACTATTCC
TATCAGATCCCGAATCTGGTAAAGATATCGAGTTACCAAC
ACAACCTGTAAGAAAGAACCCAGAGGCGCCGGCAAGAAGA
CGACAAACTCAATTAGAACAAGACGAATTATTGGCACGGC
AATTAGATGAGCAATTCAACAGCTCACATTCCCGTCGTCG
TAATCGTGATCGCGCAACTAGAAGCATGCATGAACAGCGC
AGAAGACGTCATAATCCGAACGAAAGGGAGCAACATCACG
AAGACAGTGAGGAAGAAGATTCGTGGTCGCAATTTGTAGA
AAAGGACCTGCCAGAGCTTACGGACAGAGCCGGTCGGTCA
TTACAGGACACAGCAAACAAAGTTAGTAACTGGATAAGTG
ATGCTTACCGGAGAAACTTTGCGTCAGGTAATGAGCAAAA
CGACAACCAACATGGTCACCAAGATCAGCAAGAATGGGAG
CCAGAGATTGTGGATTTGTCACAAGGCGGGAAAAATTCAA
GACCCCAGCAACCTGAGAGAAGAAGATTCAATTCGTTTGG
CGTTCAAGTCGGTGATGACTCTTTAGAAAGCCACGGAATC
ACACTACACAACGAAGATGGATTTGAAGATGATGAAGATG
TGCCACCTCAGTTACCAACGAGAACAAAATCTGGTGAGTC
GACTGGAAAAGTAGTGGCAGAGACAACCTACATTGATACT
CCAGATACAGAAACGAAGAAGAAATGGCAGCCGCTACCAC
CGGAACCCCTGGATACTACACCAACTAAAGTAAACGCTGT
TTCTAGAAATAAGAAAAATCCGGATGAGGATGAATTCTTA
ATCAATAGTGACGACGAGATGTAAAGCTGATATCTACGTA
CATGTGTATACGTGCCAATATTTGGACGCATCTTATTTTA
CGCGCTTGTGAAGAACTCACTACCTTCTTGAAGGAAGTAA
GAAAAAATTTTCAGAATTGTTGATAGTCGTATATCTTCCA
TTATAACTATTGTTAGCTATTAATTCAGATAATGTAGATA
AGATTGAAAACATAAATTCATCATAAAAAGAATAGGTCTT
TTACGGCACCCGTTCAGACACTTTGACACTTCAAAGTATA
TGCATCAGCACACTTCTGACCATTCTACGTATTGTAACAG
CAACATGAGTTCTTTAAAACTCCAATTGACATTTTCGTAA
TGTGTTTTGCATATCATCTAAATTTCAATGACAGATTTAA
AAAGTCAAGTAATTAAAAATTTTCATAAGCGTGCTTTTTA
TAGTGCGAAGAACGGCAAAGGCAACCTTAAGAAAAAAATG
ATAGGTTACGTGCTATATCCGGAAAATAAAGAAAGATGAG
TAAGAGTTAAAGAAAGAATTCAACCAACCTGATGGGTGTA
TGAAAATCCCGATTTTATATCGACAGCGCTAGCATGCATG
AACAGTGTTTTGACGGTCAAGAAAAACATAACCTCTGCAT
AATGTACTTACTTATCAAAACGTTGCAAATCTTGTATGTA
AGAGGTGTTTGGGTGTTTTTCCAAACGACCCGAAGGAGGG
CAATTCAAAATAAAAAAAGCAAATTTTATCAGGAAGAGAA
GATTTTAGTCAGAACGGGCCATGTTCAATGGCCAATTTCT
TATGCTCTAGAGTAATAATTACTAAGGAGGAAAGTAAGAC
AAAAACGGTCTATCGTTGTTTTAAGTTTACAGCATAGGCA
TAGTGATAGAGTGTGAGAGAGTCTCTAACTCGGCGTCAGT
TTAGAGTCATTTTTTCTTTTCTCCCCCAAAGGTCATAAGA
AGATAAGGATCCAAATTTAGAAGACAAAAAAGTTTTGTTA
GAACGTTTATCCCATTAAAAATAAGGGAAAAGAGAAACAA
CGTTATTTAGTGATTTTTTAATTGAGAAGCATTTTCTCCA
GTGATAATTTAATTGTTTTTTTATTCGGAAAAGAACAGAA
AGCGCAAGAAGACAACTCCTTCACACTTAGGCTATTAATT
TTCCCGCCTCCCCATTAATTGATAAAGATAAAGGTTGTCT
GAGCTTACACTTATTATAAACAATGGACGATATAATCACG
CAAGTTTCTCCAGATAATGCAGAGTCCGCTCCGATTCTAC
AAGAACAGCAACAGCAACAGAACTCACAGTACGAAGGTAA
CGAGGAGGATTATGGTGATTCATTGATTCATTTGAATATT
CAAGAAAACCATTATTTCATTACGAGGGACCAGTTGATGT
CTCTACCTGAATCCCTATTACTGTGTTTATTTCCCTCAGG
TGTTTTTTTGGACCGTTGTGGTCAGGTCATTACTAATTTG
ACCAGAGACGATGAGGTCTACATTGTTAATTTCCCTCCTG
ATTGTTTTGAGTACATCATGGAGATATATACAAAAGCGCA
TGATGATTTGTATAATCATCCTGTGGAGAAATTTTTGACA
GACCATCAAGTAGCTTTGTTTCGAATGCAAAGGGATTTTT
GGACTGAGTAGCAATAATTCAATTTCGAGCAACAATGAGC
AGGATATTTTACATCAAAAGCCCGCTATTATTGTTTTGAG
AGAAGACTTGGATTATTATTGTGTACCTCAGGAGGAATTT
CAGTTTGATTCCACTAATGAAGAAAATAATGAGGATTTAT
TGCGACATTTTATGGCTCAAGTGAAAATGGCTGCTGGCAG
TTATTTAACTTCAAAAACATCGATTTTCCAAGGTTTGTAT
TCTTCGAATAGACTAAAGCAACAACAGCAACAACAGAAAA
TTGAAAAGGGGTCCAATTCTTCTTCAAATACTAAATCTAC
TTCGAAAAATTGGGACCTGCTGAACAACATTTAATGGATA
TGTTGTGCTCCTCCGGATTCACCAAGGAAACTTGTTGGGG
TAACAGAACTCAAGAAACTGGCAAAACGGTTATAAGTTCA
CTGTCTCTTTGCCGATTGGCTAACGAGACAACTGAAGGAT
TTAGGCAAAAATTTAACGAGGCTAAGGCTAAGTGGGAGGC
AGAGCACAAACCTTCTCAAGACAACTTCATCACCCCAATG
CAATCTAACATATCGATTAACTCTTTATCTGCAAGTAAAT
CTAACAGTACCATTTCTACAGCAAGGAATTTAACAAGCGG
AAGTACAGCACCTGCTACAGCACGTGATAAGAGAAAATCA
AGGCTGTCGAAACTAGCAGATAACGTTCGTTCGCACTCTT
CCTCGAGACATAGTTCGCAGACCAGAAGTAAACCTCCGGA
GTTGCCCAAATTGTATGATCTAGTGCCAAAACCTAATATC
AACGCTAAGCTACTATTATTTTGGAGAAAACCTGCTCGTA
AATGTTGGTGGGGTGAAGAAGACATAGAGCTAGAAGTGGA
AGTCTTCGGCTCTTGGAAAGATGAATCAAAGAAAATCATT
GAATTGATCTTGCCAACAAACGTTGATCCTGAAGCAGAAC
TACATAAAATCATTGTACCCGTCTGATTACATATTCGTAG
AGTTTGGACTTTAGAGTTGAGCGTTATTGGGGTGCAGTGA
GTGTATATAATATATTAGAGAAAGAAATGGAAAGAGATCG
GGCCAAAGACACAATATGTAACAGTATGGTTTCTTGGTAT
CCCCTCTTTCTATTCCTCCCTTGTTACGAAATGATGTATA
TTTGTATCTCTATAACAAAATTATATGAACTGTCTCAAAG
CACATGAAGAAGGAAAAAGGTGGCGTCGAAGACTGCTAGA
TATTTCTCTTCGTATCTTCCCATCCCCTTCTGCAAATAAC
GGTTTTTCCATTGTCTATTTCAAAGTTACCCGCATAATAA
AGTCGTACATTGTTCGAAAAATATCACTCAAAAGCAGCAT
TGATCCGGTATAAAACAATAGAAATTTTTTTTTTTTTTAT
TGTTATAATTATTCTGACTCACGTCTGGATTTCGTTAGTT
CGTCATTTTTCTTAATTTCAGTAAACTGTGATCACGAGTC
TGCAACATCATTATACACCGTATATCTGTATTATTAAGAA
TCAGGGTCTCCTTTTAATTTGCTGTTGAAAAACATCTTAA
GGGAGTGTGATTGTCTGTTGATGTATACTAGTCTGGTAAA
GCTAAATATTCTTATAAAAACTTTTGGTAACCCATTATTA
CAGGAAACAAGATCCATTTATCAGATAAAAATTATAAAAC
ATTAAGGAATCAGGACCTTTTTTCGACAATCATGATAGAG
GCGTTGGAAATAGTTCTATTGCTCGTTATACAATCACTTC
AATATATCTGTCGCACATGCATAGCTTTTTGCTAATACCA
TTCTTAGGCCTGTATGCATTCGATCTCTTCCTATACGTTT
ATCGGATGATACTTTATCTGTCACAAATGTTCAATTACAA
GAGAAAACTAGGACGTTCTAAAACAAATAATAGGCCGCAT
AGTCCCAGGCTACATAAGATATACAGTAGTGGGGATTGCA
TGGATACCTTAATTGGCCAAGTAAGGGATTTGAGAGTATT
TTGTTATCCACGATCCACAGCCACTCTAAAAGATTCTTTT
CTACGAGATTTCAGACAAAATCAGGCATTAACTCTGCTAT
TGACGCGAATGATGTTGAAACAACATCTGACGTATCTAGT
TTTACAAATTTACATTTAACAAGGTCATCGGAAGAAGGTT
ATTATATCGCAGGATCGATATAATAAAAGAAAATATGGAA
AACCCTTTCATGGGTGTTTGCACGGAATTAGGATCACATA
ATGAATACACACAGGAGGAAAACGGCTCGATACATGATTT
GGCCATAACGGCAAAAGCGTATACTCACATAATCGTATGC
AAACATATCACACAAATCTATCATACGTATGTATACATTT
ATATAATATATGCATATGGCGGATAATATATTATTGTTCA
CTGATTTTGTCACTTTATACGTAGTCTTCCTCGCATTATT
TAGAGACGAGGGAGAAAAATGGGCCAAACATATTTGATCA
TTGTACGTGATGAATCCATGTCCTGTAGGCTTCTCAAGAG
AACAAAAACAAAACACAGACAAAATAATTGAAAAATGGAC
GGTATGTTTGCTATGCCAGGCGCAGCTGCAGGTGCGGCCT
CCCACAACAACCAAAATCAAGATTCCAAGCTTTCAAGGAA
TCTCCACTATACACAATTGCACTAAACGGTGCCTTCTTCG
TTGCAGGTGTTGCGTTTATTCAATCTCCACTCATGGACAT
GTTGGCCCCACAATTATAAGGGGTTGGTTCTTGTATAGTT
GAGATTTTTTCACTTACCTGTATATATATTGGTTTTGGGT
TCTCAAAAGAATTTGTCAAATATGTTTATATTTTATTCCC
GAATTATGTAGAGTTAGCAGTGTATATAATGGAAAAAAGC
AAGTATGCTTTACATTTAGTATTCCTTTTAACGCAAGCCT
TTTGTATACGGGCTGTTTACTGTTCACCGGAAAGCCGTGA
CAAAGAGAGTGACAAAGGTATCGAAATCACAAGGTATATG
CTGTGTTTGTATTTATATAAGCTTGCCTCACAAGTAAAAG
TGGATCAACAAACTGAGAAGAAACAAATGGGACCCATTGA
TGTCGTAATAATATATTCATTGGTGTATGAAATTAGATTA
AAGCTTTTACGTATTTTGAGGTATTATGTACTGAATTCTA
ATCCTTTAACACTTTCTTAACTATTTTTTCGACTTCATCC
CAATCATCCGTTGGAACACGAGTCATTTCTATATCACCGA
AGTATTTCTGAATTGCAGATAAAATATTGAAAGAATTTTT
GTCATGTACAAAGGAAATGGCAACACCTTTTCTGCCGAAT
CTACCGGTTCTACCGATTCTGTGAATGTAAGTAGCTGGAT
CTGCTTGTCCGTTAGCAAGCGTTGGAAGATCATAGTTGAC
AACCATTGAGACAGTAGGAATATCAATACCACGGGCCAGG
ACATTAGTAGTAATCAAAACTTTGGATCTACCCTCTCTGA
AGTCGTCTATTAATCTGTCTCTTTCTTGTGTCTGTAAATC
ACCATGCAAGATAGAAACTTCATGACCTTCACTTTTCAAT
TTCCCATATAAAACGTTTGCGGTTTTTGGTTGCAACAAAA
ATAATGGAAGATCCAATTGTCATTAAACCATATAGCTCAG
TTAAAACATCAAACTTATCTGCTTCGTTTTTGCAGTCCAT
GTATAGTTGTTTGATGGCATCAACATTAACTTCATTTGTT
TGTAATTCTAAAGTATTAGCATTTGGAACGATCTTCTTTG
CGTACTGCCTAACTGCATCGGCAAAAGTAGCACTAAACAA
AACAAGTTGAGTATCCTTGGGTAAAAATCTCTTAACACGA
ATACACTGGTCACCTAGACCCTGCTGATCCAACATGTTAT
CGGCTTCATCCAAAACAAAAATTTTAATTTTCTGTAGCTG
CATCAATTTTCTACGCATTAGGTCAAGAACAGTGCCCGGC
GTACCAACAATCACTTGAGCATTAATTTGCTTGTTTTTCT
CAAAAGAATCGGGAACAATTAACTGACTGGTTATTTTTGT
GAACTTACCCATTTCCTGAACGACTTCTAGTGTTTGTCTG
GCCAGTTCTCTGGAGGGGGCTAAGCAAATTGCCTGTGGAG
ATGCGTCTTCTGGGTTTACTCTTGTTAGCATCGTTAAAGA
AAAGGCGGCAGTTTTACCTGTACCTGATTGAGACTGAGCA
ATCATGTTCCTAGGCGGATTATGTAATAATAATGGCAGCG
CCCTTTCTTGAATTTTGGATGGTTTTGAAATTTCATAGCA
TATATCCCCTTTAGTAGTTCTGGTGCTAATCCTAATTCAT
CAAAAGATTTAGCACTGTACAATGGAGAATTTGGGTCAGC
CTGGATATCAGCAAGTTTGACCTTAACTTCATATTCTGAG
CTGATTAAATTACTATCCTCCTGTTTTGTTTTTTTCCTCA
ACTTTTGGAACTAATTTTTCTGCAGGCTTGATCGAATCAG
CAGTCTTTTCTGGTTGGGACTTAACAGTCTCTTTTGTTGA
AACTTCACTTGTATCCTCTTTCTCATTATCAATCTTTAAA
GAAGCTAGTAAATCGGCCGGATCTCTCTTTGTATCACTCA
TTCCGATCTAAGGTGGTAAGTATTTTTATAGATGTTCTTG
GTTGCTGATCGAGTATTTTATGGTGTATAAAGGTCAACTG
GTTTTAAAGGTAATGCAAATTTTGCAATGCTTTGCTTGAT
TGAAAAATTTGCATACGGGTAATACCGCGTTGATAATAAT
GTAACAATCAAATAATCAAGACAACAGCAGAGTTATTCTT
TAAATACGATATATATGGGAGTATCATCATATTTAAATGT
TGATTTTTTTGGGTTTTTTTTTTGGGCAATTTTAGAGCAG
TAGGCTTAAAATATATTAAAATTATTAAAGGTATTACTTA
ATCTTAAAGGTCGTCGAAATCTATAATAGTACGTGTATCA
AACACTTTTGTAATTAATATTAATGTCGTTAAGTGGTTAA
ATAGTGGGGTATTTCGTTTTTGCGTTGTTGTAAAATTTAC
TAGGACATTCCATCAGGCTTCCAATCTAACCCCAACCTTT
GATAAACCTGTGTTTGGCATTGAAACCAGATGGCAGCCCT
CTCCTCTGAAGTTAGAGAAACCTTATTAACGACATTTTTC
TGTGTACCAGCACCTAATGTCTTAGCATCATTTTATAATT
TTTTAGTTGCAAATTTTTCATTAAAGCCTTTTTTAAAAGA
CTACCAGAGTTAGTGCAGTCATGTATTTTAAAACCATGCG
GTATGAGGCTTGGAGGCGGCATGTCAGGCCTTTTCAAATT
TGAATTTAGTAATTTCCATCTCTTGTATTCGGAGCGCTTT
TGTTTAAAGTCATATCTGCATTGGGCCTCGACGGCAACAT
TTAATAAATAGTTCTCAATTATATTTCTCCATTCAGGCTT
TGATAGACGCATAATGGGTTCCTTTGACCCAGTCATTTCT
TCATGTCTTTTCTTGCTGATGCAACTGTATATTTTGCGCT
TGTCAACTTAAAATTGCGGTCTAGATTTGCTTCTATGTAT
AAGTCTGAGTTAACCAATGTCGCTATTATAAACTCATCAC
TGGAACTTAGGGGAAGTAATTGTAGTCTGAATTGCGGTAA
GTTTATACCGGAGGTCACTACCGTCGGTAACTGGGAACCC
CATTCTGGCCTTAATTGTTCCACAATTAACAAGGATCGTA
TATCGTTTAGATCCCAGTCCAGCAATTCGCGCTTTGTAAA
CTTAGGACGTCCGTTATAAAGTATATTTGCTGGATCAGAC
ATCAGAACTTCGGGAGAATACATATCATAGAATGTTTTGG
GTAAAGCGTCTTCAAGTGTTACTTCTGTGACGAACTTAGG
TGTTTTTGTATCAATTAACGAGCTGCCTGTGGTGATGTCC
GTAAGAGCAGTAGATGGCTGTGAAAATATACTCGATTCGT
ATGAAGATGAATGGTCTGAAACAAAACTTTGACTGTCCGG
GGTATTTATGTGTTGGATATTTGCATTTTCTGCAGTATTA
CTGTTCACTTCCATAGGTTTAGTTCCTGCAGTAGGCAATA
ACCTTTTATGATTTCTATTCTTGCCCTGTCTGCATATTCT
GGTGGTGTAGTAACAAAATTGTTGTTGCTCCTAACATTTC
CTGAATTGGAACTCAAATTATAGTGATTTGGTGTGTTTAT
TTCTTGGTTATTATGTGGAAGATTGCTGTTGAATCCAATA
GAAGGAACGCTATTTGTCATTTCTGTGTCAGCGTTGGGTT
GAACATTCTTTGGATTTTCGTCATGTCTTTTCGATTTTCT
TTTCCCTAATACTTGGTTCCTCGCTGTTGCTGGAGGTGGT
GAAACAAACATCTCGTTTTATTTGTCTGTTAAGTAGTGCA
AAACCTCCTACAATCGCGATGGTAACGAAAATGATAGGTA
AATGAGAGCTTCTAATATATTAAACTGGTTTCCTACGGTA
CGATATTTCTTGAAGCCTTTCTTCTCCTCTATTTAGTTCG
AAAACGTCCCTCTCTCGTTAACTCAAAAGAAAATTTACTA
AACTATAACTCTGTCTTTTAATAACTCCTGGAATTTTTCC
GTTATGGAACTAAGAGCAGCCTTCGCTAAAAGATTTTCCG
TGTTTTCAAAAGGAAGGGAAAAAATTGGACAAAAACCCGC
GTACGAAAATTTTCCTGCTTAGCTCAGTCGGATTTATTGA
AAACTTTATTTCATTTTTCCACAACATCCCACATTACCCG
ATTGTTTGTTGCAAGATTTTTGAAGAGGACGCTTGCATAT
TGGCCAAGGAGGAAGTGTAAGATGTGCTTTCGTGACTTGA
GCGAAGGGGTTGGCGTTGTATAGCATGAACTTCCCAATAT
GTTGCATTCATCCCTGGATGATAACAGACCAAAGACCAAA
TTTGATTTTAAGTTTAGGAACTTAGAAAAAAGGTAGTGCC
GTATTCGAAACTTTCGCCGTGGACTGCCTCTCTTTTCAAA
AAAGAAGAACAGACCATGCTTTTTCTCCTGGATCTGGAAG
AAAAAATACACGAAGCGTATAAATCAAAATAGAGTTCGGT
CTATTGGCTTACAAGGATTTCGCTATTTTACAAGAGGACG
TATATTCATATATTCATGCTTCAGCATGATTTTCTCTTAA
CTTAATATGTTCCATTTTTGTTATAAAATATTACTGTTCG
TCGTTTGTAAGAGCAGACACTATTATCTTAAAAGAGCTTT
TTTAATTGTATGAAGATTTTATAAATTTGCGAAAACCTAA
ATTTACCATAAAATAAAATGCGCACGAGTAGTTCTAACGC
CTATTTGCTCTTGAATTGTCATACCGACTTTGCTTGTTAT
TCCGAGAGTAGCTGTTGCCGCTGTACTGTCCACTATTTCT
ATTTCCGGAATAGTTATTGTTCCTGTAATTTGAATTTTGT
CTGTAATTATTGTTTCCACCATCATACCTGCTATTGTTGA
AGCCGGGTTGACTGTTGTAGCTATTCCTACCATAGTTGTG
GGCGGGTTGGACATTATTTCTACTGAGCTCAGCAAAATAA
AAGAATGCTCGATAGCCACCAGTTCTTGGTTTGTACTGAG
TAATACCCTTTGGTCCTACTGGAACAATATTTTGCTTCAA
ATCATTACCAAAGTTCCAGCGACGGGAGTAATTTTGGTTA
TTATACTTGTACATTATGGAATCAAGGTCATATGCTGTTA
GTACCGGTTCTGACGGAATGAACCCGTTCAGTATAATAGA
CTTATTTCTCGATGGCAACGGAATTAATCTATAGGACATC
TTTAAAATCAAGGTGGTAGATAAATTTGGCAGTGACCCAC
CTTGAATCGGACATACAATTTTCCCATTTAATTCGAAACC
TTCAACGTCCTTTGATACAATACCACTTAAACCACTCTTG
AAGTGTTGAAACTTCACAACAACATTGTTGTTGTTGTTTT
CCTTGAGTATAATTTCTTCGAAAACCTCTCATAATTAGCA
TTCTTGTTACTTATTAATAAAACAGGTTCTCCGCGAATAT
TTCTTGCCCTCTCAGCATCAGAAAGTAAAGGATATTGTGC
ACGAACAGCTGTTAACAGTCTATCCTGATCGATGAATGGT
AGCAACGCTATGCCTTGCCAGGACATCTTCTTACCATTCA
TATCTATGGGAAATTCTTCAGGATAAAAATCAATGATTTC
AGAGTCAGGTTCAGACATCAAAGACCGGAAAATTTTGGCA
AAGCATGGCCAGATGCAGCTGGTAAAACACTCATCAATTG
TTCGTAAGGTAAAAATGGAGTACCTTCTTCGAACTTTATC
TCCAAGTGAGAAAACCCATGGAAATCTGTTGCCAGAGGAG
CATAATGGTACGGATAGAACCAATTCCAAGAGGCACAACC
TTGATAGTAATACATTAGTACCCAGGCGACCCCTTCGATA
TAGCATTTTACCATATCTTTTCTTAACTGTTCAATATCTT
GAGGAGTAACGTGAAATTTAGCTGTGTAATATCTTTCGTG
GTAACCAGGTTCGAATAGTTTGACAAATTCATCTGTATCA
AAGACCCCATTTTGGGACCTTCGCTGACATTCACTGTGCT
GTGGACTGGTGAATCTCTTGATACTTCTGTAGTTTCAGAG
TTTTCCCTGTCGTTTACGTCAGCCACAATCTCATCTTTGA
TCTCTGCATCGAGATCGCACTCTGATTCCGCTTTCTCTGT
CTTAACTTTTTGCTATCCTTAGCAATTTCTTCCTCTTCAT
TATCCTTTTCAAGACGGTGTTTCTTATTTATTATTTTCTG
TTTCATAACTTCTGCAAGGTTAAAATTAGTTTTGTTAGCC
TTACTAACAGCATCATCAATTTCTTCCTTGCTGATATCTT
TCATCAGTTCATTGTTCTTATCACTCTGTTGCTTAACTTT
GGCGATTGCTTCTTCGTTCCCCTCGTTCGCAAGCATCAGT
TCCTTTTTCAACCTTACCATATCACTGGTGGTCAAGTTCC
ATGAACCTTTTGCTAAATTTCCTTGTGTGTCATACATTTG
CAGTTGCTCCGTAGCTACTGTAGGATGCCTGTCTTGACCT
TTTGACATATTTTTCTGCGCTTTCCTTCTTTCAAAAGCTT
CTTTCTTTCTGGCTTCTTGAATATGTCTAGTTTTGAAGAT
ATCCCCCTCACGGGGAGCCAAGGTGTTGCAATAGCGTTTC
AACAGAAGGGAGGTTCAAGACACCGTCGCAGGTCATGTAC
GTTTTCAATTTCGGTAGTACTACCTTCCAAATATCCAAGA
GAATATCAATACTATTTTCTCTGACATCTAAGCATGGTAA
ATGTGGTAAAAGTCATTACCACAGAAAAGCACATGAAAAC
CCAATCGTCGATAGCCCTTTCTAAATCAAATGTAAATGGA
AGACCCGGAACCCATAACTCAGCGGACAAGTATTCCCTCA
AAACATTTATGTGCAGCCACAAGAAAGGTTGTTCGGAATT
TTGTTTTTGGAGAAATTGTTTTTCTTCTTCAGTCATATTT
ATAGTATCTTTTAAGTTATTTCTTTTCCGATTGTCTTGAG
CAAAAACATCTTCTCTTAGAATTTTAAAATGTGGTTCATG
AGTGGCAAGGCCCAAAAAATTAAATCAGCATCCAAACCGT
ATATACAGTGCGTTGTGTTGGGATTATATTCAGGATCAGC
TCTTTGAGACCTAATGAAATTCATTATTTTGTGCTCACCT
TCACCTGGGACGGTGGCGTCACTGATAATCACCTGCAGGT
TTTTTCCAACCAGGGTCAGTGGCCAGTTTAAATGCTGTCC
AATAACGGAGGGCCGCGGCAAGCTTATCCATAAATGGGGT
GCCTGGAGTGATCGCATTTGAATCCCAAGTTTTCTTGTTC
CTGACGGCATCATCGATTATCTCACCAACTTCTTCTCGCT
GTCTCATAATTTCTTCCCTGGCTTCGTTTTCAATCTGAGC
ATCCCTAGCACTCCTAAATCTACGCGCTCTCTGCTGGTTC
ATTTTGGCACGAGGAGCAACACCATCAACAGCCATAACAA
GTACCTTGCGTGGTCTAGCCATATTTAACACACGATTGGT
ATATTCAAAAACTGCCAAAAGCATTTCATCTTCAGTCTCT
GGAGGCGGTTTGTTTTCTGGGTGCGAACATGGATGAACAA
TACCATTCATATCCAAATACAAGTTGTCTAACTCACCGTT
TGGATTTGAGGCGGAATAATCCAACGGCAATATGACACCG
TCGACTATCTGAGGTTGCTCTTCCAATACTGGGGATATGA
TCTTTGGATATTTTCGAGATAGCCATCTGAAAAATGACGG
AACACCCATTATATTACGAAACTTGGCTGTAGCACTTCCT
TGAAGAACCTGTCTCACTAATTATTACGGGATGTCTTTAT
GTTGTAATAGGTTCATCGATGAGGTTTGGTTTTTATTGCC
ATAGCTGAAAATCTTATCTAGATACTCTCGTTACCCGACT
TATCATTCCCGAGACGCTCAAATATACAACCTGATGAGAA
AGTAAGGTAATATACCTCCAAATGTTCAAGATTATAAAAT
ACATTGCAGTGCCTTAAAACGTACTTCCGATATTATGTGA
TAGTAAACTTTTCGTAGTTTTTCATCAGAGATGGGGAAAG
CTTTTTGGTGAATTGATTTTACAACTACTTGTTTCAGTAT
ACTATAAAAATCGAGTAAAATTCGTGAATCTTTGAATAGA
AAAGATTTCGTGAACATATCTATAAATTAATCACTTTCTT
AACCGATATAAGATTTTAGCCCGGTGATATAGGCTTCAAT
CAGCAGTTACGCTTTTTGCTTTAATTTTACTGTTTATGGA
GGTAAACTAACGCTCCTGCTCTCTTTCATATATCAACAGA
TAGGTCTGTTGATTGATTCAAATAAATTTATTTTCCTTAT
GTGCGCCATAATTATATGACCCTATAAGCTGCCGATAGCG
GATTTTCTGTTCTCTATGGGAAACTCTGTAGTTTTTCTTT
TTTTTAGTTTAGTTCGTTCCCAAAAATGGAAGAACGTCAA
AACAGTGATCTACATTAAGCTGAGGCGAAAACACTAAACG
AGGAAAGTTATACGATGGCACAGGAACAAAATAGAAAGTA
TGTATGACGTTGAAGGCTGATTAAAGCATTGAAAGGGGAA
AAATACTTGTGAACTAAAAATGTACATATTACGATGTCGA
AATATAAGGAAGTAAAAATGCTGTCCGGTTCTTTTGAATA
GGAGAAAAATAAACAGAACATAGTCGGGAACTTCGAGAAA
AAAGTAAGAATTGAAAATGCATATGAACGATCAGATTGAC
ATTCAAATTCTACGTATCACTAAAGTTTAGCCTTCTTTTA
GAGGAAAACAAGTTAGCTATTTTGGACATGAATTGTTTGA
AGGTGCTAATCGGGTATTTCATGCTTGCTTGGAATTCCTC
CTTTTCAATATCAAATTGTTTTGAATCCGAAGTATCTAAG
ATATCTTCAACATCGTCAGTATGTGGTAAAGTTTCAGGAT
CAACATGGCCCGGTGTGATTGGAATCGAGGTGCTTCTACC
TTTAAACGCAAATCCAGGGTGGAAGATGGTCAAAGTGACC
GTAGCGATGGCCATCATTAATGCATCTAAGATAATAAAAT
ACCACTCGTGTGTGATCAGATAGCCATCCCAACCGACAAC
TAATTCAGCCAAACGGTAACAACAACGGGTAAAATGGTTA
GTACCGCAACGGTTATTGCCAGATTAAAATAATGAAAAAC
CCAACGTTTAGGTTCGAGTCTCAAAAATGGAACTTTTCCT
GTATAAATAATCAACTTCTGTTTGCGATATCTTTAAGAGG
CTCAATGAGATAGGTCTAGAATTTATGTGTTCCCATCTTA
CCGATATATATATACGGAAAAGGAAGTGAAACCATAACAT
AAGAAAGATGGCCATCGATGCAACTTGAATGGCCAAACCA
GCAATGAAAACATGATTGCCGGTTGTTGTGGACGTTCCAT
CTGTGACCGCCACACCACACAGGCCACCGCCTACAGCTTG
CACCACAAGCGATACGATATCGGAACATATGAAAATAAAA
GAATACGCCATTGGAGAGGGCAATAAAGAGAACCTGTGGC
CGTATACTTCTATAAGCTTTGCAAGTTGATAATAAATACC
ACCCATTGTGAAAACTGGTGCAATAGTCAAACAAATCATG
TTCAAAAGAAAAGCGTCCATATCGGCGACATTAGAATGCG
ACCACGTCCTCCCTATAAATCCAAGAACTTCCAAAATACC
TGTGCATATAAAAGCGATTGAAAACCAGTATTGGCGCATC
AGTAACTGTACGACATGTATTGTCAGTAGTATACCCCAAA
TGACAATCATCGTGATATTAAAACGAAGGTTCGGTACCAT
ACCACCATAAAGGGAATTACTGTTAGCTGCTGCTTCTAAC
TGTGGCAAAAGACTGCCTAACGTATTATTTGTTGCGTTGG
ACATTTTGAATTTCTCAACGTCTATAATCAGAAAAAGTAC
TGTGAGAAATCTATTTTAGAACAACCAGCAGTAATTAGTT
ACGCCCTTAGTATACTATTGCTTGAACTGCTAGGAAACCA
GAGTTTACGTAGAAAAGTAATGAATTTTAAGTCTACTACT
GAAAGAAAAAAAAATACTTTACTGTGCAAGCGACAAGGAA
AACTCTTCTTATTTCTATTGATTCTGGGGTCGACTGCAAA
TAATAAACCTTATATAGTGTTTTGCCCATCAGCTCAACTG
TTTTAGGTGAAAATGGGAGGCACACCAAAGAAAAATAAAC
AGGGCAAATTAGAGCTCCGTGGGTACAACCGATCAGAATC
ACACCTATTCCCTTTTAGAGAGCGAGATAGCGAGAAAAGT
CAAGAGCTTTTCGACATTTGCGGAAAAATTACGGGGGATG
CTTACGTACAGCTAGGGGCGACAGAACCCTCAAGGCATGG
CCGTGCAGCACTCGCACAGGACTTGGTGCAAGAAGTTCGG
TTACTAATGAGAATGTCAACTATCGGAGCTGCCACAACTA
CTAGGCAACGTCGTTTTCCAGTGGTCCCTGACATATCAAT
TGCCGCACTGTCACTGTGCGCAAATATAATAGGAAACAGA
GGACCGACGGAGACCATATCTTTCCGCGGAAAAGAGTCCG
AGCGAAGTCCGGAAGGAAATATGACGGAGCAAGAATGCTT
CCGCGGATGTAAAAGATTGTGCTATGCTCTGGATTGCCCT
CTCGGAGAGTTTTGTTGGTTTGTTTCACTGAAGCCATTGA
TAATAAACTCTTTATTGGGTGATGACGAGGCTGAGCACCA
AAAACCTAAAAGGAAACCAAAAGTTTAACTCATTAAATAA
GTTGTGACTATATTTCAACACGCGCTCTAATAAATATAGC
CTTTCTTTTAGCTTTTCTATAAAACTAGATAAAAATAGTA
ATTTTTGAGAGTACTTAAGGCAACAGAAGGAGTGAGTAAA
AATAAAAAAGAAGCGTGGATGCGCTCAGCCTTGTAAGAAA
TTGTCCAGGACATCTTGAAATTTACCATGAGAAGCCTTGT
TTGCTTTGCCTAAGATTTCTTCGGCGGTTTTGTAAGCTTC
TTCTTGTTCAGCACTTTCATTGTCAAGCAGGTTACCTAGG
TCAATATATGCTTCGGCGACTTGAACCCAGGTGTCCGGAT
CATCCTCCAGTTTAGCCTTTTCCAAGTATTCTAAAGCCTT
TTTGTGTGCTTCAAAGCGGTTTCTTGGGCGTTCTTGGCTT
CCTTGTCGCTAACCTTTTCAGAACCGCCATCATCGTACTG
TAGGCTTAAGAAAACTTTACTTGGTTCTTCAGCTTTTTAG
GTATAGTTCCCTAGGGTGTTAGCTATTGATGCATAGATTT
TCACATCTGTATTTGTGTTGTCAAGCAATTTATCAAAATG
GTTTCTTAGCCACTCGTAATTCGCTTCTAGCGATTGTTGT
AGGGGATATACAGGGTGTTCTGGTTCCAACTCAATATCAA
TGAGTTCCTCTTCCTCTTCATTATCGCTATCTATGCCCTC
TTGAATAGATTGTTCGCGACCAAAATTCTCGACGATGTCC
AATAAGTCATTCACCATTTGTAGGATTTCAAAAGTAAATT
CAGTATCGTTTTCATAAATTGAAAAATGCTTCTTACCATG
TTCAAGCTGTCCTACAAGATCAAGTTTTTATCCTTCGATT
TCAAATGGAGATTGGAAATATATTCCAACGGAATCCTTTG
GAAAATTATCTTTGCTAAAACTAGTTTTAGAAATTGGGAT
TCAGGAAATGCGAAAGACCTAATTCGACTCTTTCGATAGC
ACTTTCAAAAATGAGGATACATCTTTTTTCTCTTTTCTTC
AGTGGCTTCCTCATCGCCTGCCTTGAAAATAGTCAATTCA
GATAAAGCCAGAGCATATATACCATGGAAAATATCGTTCA
GCGTCTTCTTAATCTCTTTATCTTCTTCAGAAAGACGCAA
TAATCTGTCACATTCGTGAACGATTCCATTTAAAACATAT
TCGTCGTCTCTGTCAGAGTGAAAATATTTAGACCACAGTC
CTTTCAGCTGAGCTAATTCGTCATCTAAATCAGCATCATC
GTCAAGCTCAACACTCATTTGACTTCTCACAGGTGTGGAT
TCTCTGGAAGGTTCATCGCTCTTCTTTTCGACACTTTCCA
CCTTTCTTTTCTTTTCTCTACTTTGTTTACCTAAACCTAA
GGGTCTTTTAGCCATTTCTGTACGATTACTTTCTTGGACT
GTTCTCCTTTTTCTTCAATTCTTTTCTTTTGGGTGCCTAC
AATTGTTCTATTATTTAAAAACTAGTTTATATTGAAATTT
TTCAAAATATGCAACATTTCAAATGACGAAAAAAAGAGTT
CTTTTTCTCGCACTTTTTTTTTACCTCTTTCGGTCGCAAA
ACGATATATGCGGAAAATTGTTTTTCCGCTACAACCTCAT
GAAATGGAAAAGAAATGGTGAAGTTACTCCAGCTTTCATT
TGTTTATATTTCGATTGCCTTAACGCTTAAAAATGAATTG
TAAACATAAAAAAAAAGTCGTTTTCTCCTTTCTTCCCCGT
ACAAAAAAGAAACGAAAAACCAAAGACCAACCAACAGATT
AGGTTCTTGCGTAAGGCGTTTCAAAGGTTAAGCACCACTT
CTTGATTATTAATATTATTAGTTATACGTTATATAAGAGT
AAGTGGTTACAATGAACGGTCTCTCTTGATGAGTCAGGAT
AGATGAAGAAAAAAAAAAAACGAAGAGACCATTCAAGTAA
TTTATACATGTTATTTTGTAGAGAAATGCATCAAAAGCGT
TCTTTTCCTTGTGTAACATCAATGCCGATTAGACGTTACA
ATGCAGTTCCCAGTGAATTAGATGTGTGTATGATTTAACC
ATGATAGGTGTTTAAATTTGTATCTTTGGAGCCTTAGTTT
GTTCAGCTTCTAGCTTATCAGCGTTTCTTTGATGTAGCTG
TTCTTTGCAGCTCGTTAAGCCATTACAAGCATGGTTTTCC
ATTAATCTGTGTTTCGAGCAAAAGTGACCTTTGCAAAATT
ACAGTCACCGATGAATTTCGAAGCCGCACTTGAACAGGTA
TCGAAATAACAAGCATTCTTCTTTTTCTTCTTGGTCGTTT
TCTTAGTCACCCGCCTACTGCTCTGACCCGTCGATGTCAC
GCTAGAGTTACTAGAAGACCTTGAATTCAACGGTATAGCA
CCCAGGACGGTCCCGGAATCTGATTTCTTTATCTTAGCGT
GGTATGTGCTTTTATCCTCGATCTCATGCATGGGATCCTT
GGGAGTAACTTGTCTAATTTCATCCTTTCTGGATGGAATT
TCGATTTCGTTTATATCAGACATTTTTAGTTTCTATTCTT
TTGGTGATTTTGATAGTTTTGTGCTTCACTTGATGTAAAT
GAATCAGTAAAGCAGAATAAATAGCGGTTTAGCGGATAGG
CTGCTTGATCCTTTTATCCAAGATGTATGATAGAGTCAGG
AACTCTTCAAGCGGGAAAGGCGAGAATATCTCTTATGCAA
AGTCTAAGACTTCGGTGGCAAGTATTTCCCTTTATATCTT
CTTTGCTTCTGGGCCGATGCAGTCTTTGCCACCGCCCCCT
TCTTTCTTTTTTTTTCCCTGACAGGGCCGAAGCTCGCAGA
AAACAGAAAGGTGAAACGAACCGCAGAGCTGTGGAGCATT
TGATCTCACCCGCTTTGCGATAAGCTGGCAAGGTTAAATC
GGATTTGAACCACTCCCTTTCCCTCAGAATGAACATCCGA
TAGAGTGACGACGCACCTCCGCAGCATCGTAAGCGCTAAC
TATGAGACATAAAACTCCCTTTGGAAAATGAGTTAAGTGT
CCTACTTGCCTATTTTTAGCCTTCTCTTCTGGTTATCAGT
GATTAATGCAAATTTATTCTATGTAAAGATATATATAGTT
CAAAAGTTTTACAATAATGAAATTAGTCCTATTTAAGATC
GCTGTAGCCCTCCTTTATCTTCTTTCTTTTTTCCTTCATC
GTCTTCATCTTCGTCTTCGTCATCTTCATCGTCGTCGTCG
TCGTCGTCATCATCGTCGTCATCATCGTCGTCATCATCAT
CATCGTCGTCGTCGTCGTCGTCGTCGTCGTCGTCGTCGTC
GTCATCATCGTCATCATCATCATCGTCATCGTCGTCGTCG
TCATTATCTTCATCTTTACCACCAGTATCGTTCTTCTTAT
TATCATCCTCCTCATCGTTATCTTCATCCTCTTCTTCTTC
CTTTCCCGCAGAAACATCGGGATAACCACCTAGTTTGACG
ACTATCTTGCCAACAATCTCATTTGCATCCATCATCCCAC
TTAACCCGATGTCACCGTTTATGCCCATGACTTTTTCTGA
GGGTTTAAATACAGTTACCCAAGGCATCTCTTCTTGAATA
ATTCGAAAATGTTTTTAGTCATTATGGAATTGAACGTACC
GCTACCCATTGAAGGCGCTAGGAATATGGGAAACGTTGGA
TTCCATGCCCTTATTACACTTGTCAAAGGTTGTCACATAA
ACCAAGGGCAATCTTGGCCAACGTGTTTGCGGTTAATGGT
GCGACAACTAGTATATCTGCCCAACGACGTAGTTCTATGT
GTAATACAGGATCAGTTCGTTGTCGCCATACATCCCACTC
GTCTTGGTCTGTCCAAAATTGTATATGTGCTGGCAGTTCA
ATTTGAGGATGTTGCGATACAACGTTTGAAGAGTTGCTGT
ACGTACGACTACCACCAAGTGTCGAAGGAAATCCAGTAGT
AGAGGCCATTTGTTTTTCTTCCTCCTGTTTATTATTTGTC
TGAGAAGCCGCTGAGTTTGAAGACGTCTTCTGAATGCTAA
ATTTTTCAAGAGAGGCTACTTTTTTCTTGTTACCAGTTAT
ATTGCCAGCATTAGAATTGGTGCTGTTGAAAGAAGTATCG
ATACTATTGTGTTGTTTCTTATTTTTCCTCATATACTTCA
TTGCAAAAATTTGGTTGCTGAGTTAGTTAGTATAACTTGT
ATGCATATTTTGTCCCTTCCGTAAATTTCTTCTAATTTTC
TGATCATGTGCTTGAGTTTGAAAACAGACAAAGAACCTGT
TGCCCCAAAAGAACGTGTAGCTTGCCGTCATCTTGGGGAA
GCCTTGGATCCATATTGGTCATAATATTTTCTCTCTTCAA
GGGATTTGAGACTGCATTGGGAGACATTGCTTCTTCCAAG
ACAGACTCCAACAATGTGGGCTCTCCAGTCTTTGATATGG
AGCCCTCTCGTTCAATGTTGATGGGGTTAAATGTATTCAC
TACCACAGAGGGGCGAGGACTAGTACTGTTAGACCTTGAT
CTAACTGATGGGGTGTGTAAAGGATCTTCCACGTAGAAAT
GTGGGTGCTCCTTTCTGGGGCTATCGGAACTATTGTCAGA
GTTTAAAATAGAATCTGTTCCACCGGTGAAACTTAGCTTT
TTAGCCAGCAGGCTGGATATGTTATTCCCCATATCAGCAT
TGGAGAGAATAGAGGTTGGAGTCGAAAAGAAGAAGCAGAA
GCCTCGCCATCTTTTGGTACTTTTGTATTTATGTCTTTCA
AGTTTCTTCCTTGATTTGCACCCTCCGCTGCGATGTGTAC
AGACGTTGCTTTCTTTTCGCTGGACTGTCTGGCCACCTGG
TTAGGTGGAGTTTGCTCCACATCCGACCTGAGACTACCCA
ACTTTGGATCGCTGAATGTAACAGTTGGTATCCTTTTTAA
CCCTGGCTCTGGTGTATTACTTACAACTGCCCCAGAAGTT
CCGCTAGCATTCATGATTGACTTAGTTTGTGAACCAGTGG
GACTAGTTGATTTCCTTACTACAGGAGTGTCCAGACTAGA
AACGGAAGAAAATGGTCCCGTAGAATTTGTGTCAGGCATT
GCCGATGAACCTATATTGGCCTGCTCAGCTCCAGAGAGAG
TATTCGAAGCAACCCCTTTCCTATTGTTCTTCAGGCTAGA
TTTGTTTGTCATTGCGTCTCTGCACTATAATTATGGCCAG
TATTCCTCTTTCTGGTCTCTTCTTTGAACTAAAGTAATCT
TATAAAAGGCTATCCTTTTTGGCAATCTAGTATTAATCCT
GATCAAAAGTCCTCAAAACGAGCCCTCTTCAAAGTGCTGT
AACACCATTCATCTCATAAGGGGAGGGCATACTGAGCAAT
AAAACGTTTTCTTACCTTTTCGGTCTTTTGGACTCTCCAA
CCAGAAAGTTAAAGGGCAAAAAGCTCACATGACACGCTTG
TTTTGGAAAACGTCATAGAAAAACCACGTGAAAAAAAAAA
AAAAAAAAAAAAAAAAAAGAAAAAAGAAAAAAGGGCAGCT
GCCAACTAGTACACACTACACAGATATTTATGAAAACACT
AACTTCTCCTTTTGGAACTGTTGACGTACCTTCCCTTACC
AATGCGGACGTTATGCTGCTTCAACCCAGTAATTGCAAAT
GGAGAAATATAGTTATCCGCAGAACCGCCACCAATCCAAT
TGTTTAGAATCTTCTCGTTGTGTCTTCTTGTCCATTCTTC
TTGCTTTATCACCTTTTCGTACTCCTTTTGATCTTCTCTG
AGAATCACATTTTCCTGTGGTTTAGAATGTACGTGTCCCT
TTTGCCGTACCTTTTTGGGAGTTCTTAGATAAGGGGCTGG
CTACAGAATATCTGTTTCCTCTATTGTTCCATTGGAAGTT
CGACTTCAAGTGCGGTGTAACGTTCCCCGTGCGTGAGTCA
ACGGAAACTGCGCATCTTAATAAGGTACCCTGTCCACCGC
ATGAGGCACAGAAGTGCTTTGGCTTGCCGTCTTTTGGTAG
AGGAAATATTTTGAAACAGGCGTGGCATCTTAGCATATAA
TTACGGATTCGCTTGATTTTCAGACCTGACATGAAATTCA
TTAGATTTAGATTCATCTGCAACGCTACATTTTGGACGGC
AAAATCGCCAGTCGCCAATGCCACCTGATTCTCTGGTCGA
TTCAATGCGACATGGCGATCCTCTTCGGACGCTTCTACAC
CCAATGAACCAGTGGTATCTTCACCACTATCCTTAATAAT
TGCTTCTGTTAAGTTCTCGGGGTAATCCAATCACCATCAT
CATCAGCATCCTCGAATACTTCATTTAAATCGGAAGATTC
CTTTATATTTTCATCATTACATATCTGCTCTTTGGATCCA
GCCTCCTCAACATGTTCCTCAGCTTTACTCTCTAGCTCAA
GGTTTGCATTTTCAGCTTCTCTTGCTTCTCTTGCTTCTCT
TTTGCCTTTTGCTTTTTCCACCTCTTCTCTTGTTCTTTTT
TTTTGGAACACTTTCAGAGTCCTCCTCCTTTTATTATCTT
CTGTGAGCTTCTGTTTGCCGTCCGTACCAACGTCAGCCTT
GGACGCATCTAATGCATCACCTGGTTTTTTCCTCAGTCTC
CAATCGCCATTATTTAGTTTAATTTCTAACTCGTATGTCA
AAGCAAGAATATGCAAATCATTGGCACTCAGTACGGAGTA
GTCACCGGTCAATTTGGCGAACGTACTTACTTTGGCTATC
GAGTTTTCACTTGGATGTACTAATTTCAAAGTTCCGAGGC
TCTGCCAAATTTCAAGGTTTTTCCTTGCTTGAGCATCCTT
AATTTCTTGAAAAACTGTGGGAGTAGTATAAAAGACTGTG
CATAATTCTGGTAATGTGTGTAGGACTGCGTAATTAATGG
GGTGGCATCCAATATCAACGCCCTTACATGTGCGGTTTGG
TTTTCGGTCATATTATGCTCCTTTAAAGAAACTTTAGAAA
AATACTGAACTATGATCGCCGATGAGATTTATCTAGCGCT
GACTGAACGACCTCTATGTTAAGAACATACTTGAGATAAT
GGTGCTGTTTCTCCATGTAGACTTCTTCTTAGCAGGTAAA
AATTTGCCAATGCAAAACAAAGCTCATCGAAAATTTTGAT
CTTGCATTATGGAATGTCCGGGTTTTTCTATTGAGACATT
CAAATTTTGAATTCTTCTTCAATAGAACCAGGCTCAGCAC
AGATACAAGAGAAATGATAGTAGATAATACCGCCATAGTG
CTTATGCATCATCTGCTAATTCTTTTAAGAATGATCTTCT
CAGTCTTACACTGACGAGCACTATATTGATGACTTTGATC
ACTATAAACGAAGCCAATATAAGCACTTTAGGGTGTAAGG
TCTCAAGATGAGTTGATCATATGCGATATATCTTTGAACG
CTAATAATTGAACGAAAGCACTATGACAAAGTAATGGCAG
AAGTCTTTTAAGGTTAAAGAGGTAGTTGTTTTAAGGAAAC
GAAAAAGAAATGCCTGTTGAAAAAGATTTAAAAACTGCCT
ACAAAGCTTTGTATGATGAGAAGGAACCACTGAAGGCCCT
CCATCTTTATGATGAAATTCTCAAAGGCTCACCCACAAAT
TTAACGGCTCTCATTTTTAAGGCAGCATGTCTTGAAAAGC
TATACTTTGGGTTTTCTGATTGGCACAGCGATGCAACTAT
GGAAAACGCAAAGGAACTTCTTGACAAGGCTCTAATGACA
GCTGAGGGTAGGGGCGATAGATCGAAGATTGGTCTTGTTA
ACTTTCGTTATTTTGTTCATTTCTTCAATATCAAAGATTA
TGAACTGGCCCAATCTTATTTTAAAAAGCCAAGAATCTTG
GTTACGTTGATGACACTTTGCCTTTATGGGAAGATCGTCT
GGAGACAAAATTGAATAAAAAAATAAAAAGCAGAAGGATT
CAACTAATAAGCATACAATTAAACCAGTGGAAAGTATTGA
AAACAGAGGAGATAATAATTCTTCTCATAGTCCCATTTCA
CCTCTCAAAATTGAAACCGCTCCTCAAGAATCCCCTAAAT
TTAAAAATCGATTGGTATCAATCCAGCACCTCTGTCACTA
TATCATTATTTACTGTTAATCTTCCTGAGTCTAAGGAACA
AGTCAATATATATATTTCTCCAAACGATAGAAGAACTTTA
TCGATATCGTACCAAGTACCGAAATCTGGATCTGAATTTC
AATACAACGCTAAGCTTTCGCATGAGGTGGATCCAAAAGC
AGTGTCATTAAAAATTTTCCCAAAAAGCTGGAAATTACCT
TGAGCAAAATTGATAGCACGCAATGGAAGAAGTTGGAAGA
AGATATTTTAACGGAATCCTCAAGGTTATCAGATGAGGGT
AAAAATTCTGATTCTGCAACCCGCTTATTATCAGCAGAAA
CGGCATCAAAAGAGAGATTGTCTTATCCATCGTCCTCTAA
AAAAAAAAATAGATTGGTCTAAACTTGACATTGATGAAGA
AGCTGATGAAGAAGCGGGATCGGCTGATAGTTTCTTTCAA
AAGCTTTACGCTGGAGCGGATCCAGATACCAAAAGGGCTA
TGATGAAATCCTTTATAGAAAGTAATGGTACTGCATTGAG
TACAGACTGGGAAGACGTATCTAAGGGAACGGTTAAAACT
TCACCACCAGAAGGCATGGAACCTAAACATTGGTAAATGA
TTAGTATATACCTACACAATTACAATATGTAGATATATAG
TATGGTAGTAATGTTACATTTTCGATTTAGACTAGCCAAC
CTGCGTATTTACTTGGAATGCTTACATGATTATATTGAAT
ATTACAAATTTTATTATGTCCATATTAATCCAGAGTCACG
GTGCAATGGAAAAGGAAAGGGAGAATGATAGAATAAAAGA
AGGAAAGAAAGAGACAATGTAGCGAAGGCTAGAAAGTGAT
GTGAAAAAAAACCACAAAAAAAAATAAATAAGAGATCAGA
GGGTTAAATGAATGCGCTTTTAAGAAATTCAAATATCTGT
AAAGGAGAATCCATTCAATTTCGAAACTTGCTCATTTTTC
CATGTAATAAAATCCTTATCATTTTCATCTTCCATCATAC
TGGTATCATCAAATCCGCTTTCAATATCTTTTGTTGAATG
TTTAATTGAAATTTACCTTCTGGCGACATGGAAAGTTTAT
ATATGCTGTGCTCAGGTTCTTTATAAGGACTGCTCAATTT
TTGTGCGTAATCTTCTAATGAGCTTTTGCGTTCCGGGCTT
CGTACATTCTCCTTACCCGTGGTGCCAGTCGACCTTTTAA
GAAGTTCTAAAGCCTTTTCTTTAGTTAATTGAGGGATATG
ACTACCCTTAGTGTCGACTTTGTTCAGCGGGATAGGAAAC
AATTGGCGTGGTTTTACTGCATGTTCGCCATGCGTATGAT
TTATCCTAGGCGATGATGAAAGATCGGATGATCTGTTTCT
GTTTAAGGTAGGTCTCTCTATATTCCCTTTGGAATTCCTA
GATATTACTGTGGGTGCTAGTAATCTTGTTGCTCTTCTGT
TCGGACTAGATAACTTCGTTGTTCCTTGCATATGACGAGC
AAGCGAGTTCTCTTGGGATAGATCATTCTTTGTTAAGCCT
TGTATTGTTTTCTTTGAAGGCGTTTTATAAGTAATGTTGG
CATCATTTAAATTCAAACCAATCGGTACCCTGATGGAACT
TTCTGTGGCCTTGAAAGTGTTTTTTATGACTTTATTCTCT
TTGTTCGCACCACATTTTCCCTTTTAGATCTCTGCATTCT
AACTCTACATCTTGGATATTTTGCTTCGATTTCCTGTTGC
TGAATGTCAATTGCTTCTGAAAGTGGCTTACCTTTGAACA
AAAAAGGTTGATCAAATAGACCATCGGCCTCTTCTAATTT
AATTCTTAAATCATTGATGACTCGAGGAAAGTGTCTTGTT
ATCCTTTTCCTCATTTTTTCTTCAGTTAGTAATATCTTAT
GAGAATTTCTAGACAAAAGCCGTGAAGAGTCTTTTGAACT
TCTTTCCAAAAATTCTTGATCTTCTTGTAAAGATTCAAAA
TCTGATATTAATTTTAAAATTGGCTTATAAAGGGTCAGTT
TTTCTTCTAGTCTTTTAGCTCATTTTCGCAAGTTTCTAGA
AGAAGCTCATCTTCCTGTAAAGTTGTTGCACTGTTCCTTA
GTTCTTCAAATACAATGATGAATTTAGACCGACTTTCTTC
TGAATACTGTAACGTACGCCACAATTCCTGAATTTTGTCC
CAGGAATCTGATATAAGTTTTTTTATTAGTTTTTTTTTCA
TTGCTTCAAGTCGCATAACTTCTTTAGAGATTCTACCTAA
GGACTCGGTTGATAAACTTGAATTGTTACGCATAAAAGTC
TTTATGTATTCTTGAGAAATTTTTAGCCTTGTCCAAAGTT
TTTGGCATTGTTCCATCAGGAGCCTCTTTTTGTCTGCTCT
TTCCTTATGGATAGCTTGCAGTTTTTCCAATGTAATATCA
ATTTTAGACATTCTTTCTCTGTCTACCGGGTGGAAATTTG
GTATTTCTGATGTGGAGTTTTCCTCTTCTCCATATGATCT
TAGATCTTGTTCAAAATCTTCACCGATTAACGTTGCTAGG
GGAGTTCCAAGTTGTTCACATATTGATGAAATACTAACCT
TTTTGTGAGTACGCTTTTAAACCTCCTCTCGTATTCTTCC
TCGTAAATTTTTATGACTTCATTCATGTGTTTCACAGATT
CTTCGTTAATAGTTTTAAATGCCGATCCCTTTAAAATATC
TTTTCTATTATCTATAATAAATTTCATGGACAAACCAATA
TCGCCTTTACCATTTTCTATTTGTAACAAATATGCGGTTA
ATGTGCTTAATTCTGGAAACTCGGCGATAGCCTCGTTATC
TGCTTCTGTCAATCCAGGAAGGTTTTCTTTTACAGATTGT
ATGAGGTGTTTTAGAGTGATTAAGGATTTTAAATAGTCAT
GGAGCCTGGGTAAAAACTTCCTAGGACAAATTTTTTGCTG
TATCTAATGCTGCTTTTTTTGCTTAGTAAGGAAAGTGGCT
TTTTCGGTGACTGTGGCACAGTTTTACTTTCTTGCAGTAG
AATAGCATTTCTAATGTATAAGTCAGGAATAGTCTTTATG
CCACTTGGGTCATTTATTCTCTCTAGAATGTTATTTAGAA
TATCCTGTTCAATTCCGTTCTCTGCGGACAGTCTTTTCAA
TTCTTCGTCAGCTTGCTCAAAAATTGTTTTATGGAATTAG
ATATAGTGGTGAATATGATTTTCTCCTTGGTGATAATTTC
CGTATTAGAATACCCAATATTTTGATATATGACATTGAGA
TTCTCCAGTAATTTCTCTAGATCCTTTGGAAATAAGAATG
AAATTTTCTCTATACATATTATCCATTGTGTTACCTTTAC
CATTTTCTGAGTCTAAAAATGGTAATTAGTGGACACGTTT
TCAAAGGAGAACCAAAATCTCTAATACGAACTGGGGTCAA
CTTCATAAACTCTTTAGAATTTGATTGATTTACCATGGTC
GACACAGTCAACGGTGTTGCTAAAGAAGGGTTCATATGCG
GTATAACTGTAGTAGACCCAGAATTTTCGCTGTTTCTCCT
CGATTTAATGGGCAAAGGGGAAGAAGTTGCTGTCTCCATT
TCAACATCAAAAGTAGTGAATCCAAAATGAAACCTTTGAA
TTCTAATGCCAGAATGCTATATCTGATGATTAAAAATAGC
CTATTAAAATGCTCTAATTAGTCCTTAAAATAATTATTCT
CGGTAATAGCCGTTTGTTCGTATCTTTGCTATTGTTCTGT
GAAAAACCAGGTATTCGACTTTAATAATATTTTTGTATTT
GTTTCCTCTTAAAGATTCTCAAGCTTATTTACCTTTTACC
TCATTGGGAAATATTAGATGACGAAAGAAAATCACACTGT
ACGATTTTCTGGGCGGTTATTTAGTGAAATTAAATAATAA
CGTAGATATGGCAGACAGACTTATTGTTTATAGGCAGTTC
TTTACAATTGTAACTATAAAAAGTGGCTATACTAGGAAAG
AAAGTTTTTAAAGATGATTTGTTTTTTCTATCTTAAATCT
CATATATTTATTTTTATTCACTTCTGAGAAATACAAGTTG
CATGTCTCAAAACTTTTACTTTTCAACAAAATATTAATCA
AAAAAATAAATGAAAAAAGAAGACCATATTGAAGAACATT
TAAAATCCTTTGTTTGAAATAGAGATCAAATATCTTGTAT
TAGCTGGTTTTAAATCAGTAGTATATTGCTATGTATGGTT
TGATAAGATGATACAGATTGTTAGACGAAATTATTATCAT
AATGTTATCTATATTATGGAATGCCAACAATCATCAGCAA
ATACGTAAATATGACAATGGAAATGAACAAAGAAAAGAAG
AAGAGAAAAATATAATACTATGTAGAATTGTCGAGCTCCA
AAGGATATTCTATCTTGTTATCCGTAACATAATCAGCAGG
GCGATCTGTGCACTTGTTATGAACATATGACATTTTTATT
TATTCCCTTCGTGTTATTGTACTCGTGTTTTTATAAATTT
TCCTTCCTCGTAGATGGCTTGAATACCAAGTAATATTTCT
TCTACCACAGTATTACTGGCGTAAGCAACTGAATTCTCCG
AAAAGTTTTTAGATAAACTGCCAAGTTAGTCTGTCATTAC
CTTTATATCGTCTTCCTTTAATCTGTAGGTCAGAGTGTTC
ACTGCTTCAAATAAATCTGCAGATATTCTTCCATTATATT
CAAGGTTCAATATTCTTCATGCTTTATAGAGAACAGTTTG
AAAATTGCTGCAATTGATTTCTAAAGTTTTCTTGAACCAA
ATTGGCAACAAATGAAACGGAACAAACGTTTGAAATGTTT
TGTACAAATATGAATGCTCTTCGTACGATAGTGGTCGCAG
AATTCACCCTGTTCATTAGAATGAATGTTGCCTGTGGGTT
GGAATTTTCAAAACTTGATGTAGAATTTAGTCCAAGTAGA
GTATTCTTCCCCACAGAATGTGTGGCGGTGAAAAATTGCG
AGACGTGATTGGTGTATCAAAAACATACGAGATTGTTGGG
TTAGTATACTGTTTCAACTACGTGAAGGGCTTCTCAATGG
TGATATATACTATAAAATTGTTGGTTGAGTATCTGATTGA
AAATACATCGACGACATTATAGTCGGGCGTCCTAAAAATG
ACCAACTAGATGGCTTGGCTTGATTCGGAGTGATTATATC
GCTATAAGTACGGTCCATTCTGTGACGACAGTAATTGAGC
AGATACGATGATGATGATTCTCTGGAGCAGCTGATAAAAC
AGGTGTATTATCCGTTGAAAGTTGGCGTTGCTGGAAACCT
TATCATATGAGGTTTGCAAATTGGAAACGTGTGACGAATT
TGATTTGTGTACGCTTCCCTAGAAGTAACCAAATCATAGG
CTCTACCATGAGGTAATGAATGATTATTATTGGGCTTCTA
CCGTTGCTAAAGGCTATAATATTAGATACACAAAATATAT
GAAAGTTCCCCTCGAGAATTGAAATCCACCAAAAGAGTAT
CCATATCTCTTTCTAATAATATTGATATTCTTCTTCTGTT
CTTTATGATAATAGTCATTATATTATTACATTATATATCC
TTGCAATCCAGCTCCCATTAAATCTGATGACTGTTTCTCA
TCTTTAGGGTTATCTTTTACGCCGCATATGATACTATATT
AATAATATGAATGCTAGTCGATAAATAATACTTGATTCCT
ATTCCAACATACTCTATCCAAAATTATTTCCTTTATAAAA
ATTATACCTCAACATTTATCAAATAGTTTAGCAATGTATC
CTTTTCGGTAGTTAATTACTTTAAATAACCTAAGTTAAAT
ACCCACTATCTATAGAAATCTTTATTTAGGACGCTCCGAA
GAACTCATCCTTGTTAGCTCAGTTGGTAGAGCGTTCGGCT
TTTAAGCGCATTTGCTTAAGCAAGGATACCGAAATGTCAG
GGGTTCGAGCCCCCTATGAGGAGTTCTTTATTTTTGTCAG
TAACTATTCGGGTACCATCCTCTTCTTTTCTTTTTCCCCC
ACTATAAAACGAGTCTATCAATTCCCTTCAAGCATTAGTG
GTAGTAATACATTTTAATCACATGAGAGTGTTCATTCAAA
AATATATACTATTTCGTGTAAATCAAGTGCTCAATTACTC
TTGTGCATCAAGTATGCTAGTAATTGGGCCGTAAATTCGA
TACAAGCAATCCCAGTAGCAGCTGTATTCTCGTCCATTCC
TCTACGTGCCACAATCACGCCATGCGCATTTACAGCCTTT
ATGTATATTGGAACTCTAATCCATTTCAATTTGTTTAGAT
TTCTCAAAATAACCTTTCGGTTTTCATCAAAAGGCAGTTT
TTTAAATTTAGATTTCCAAACACCATCATTTATAGTTGTG
TATTTTTGGATAAATTCCTTCCAAGGAAGCTCTTCTTCGT
TTACAAGATTACTATTACTTGCTTCATAGTTCGCATCCAT
ATCTAAAGCCGAATTTATGATGGACCCGTATGCATCTGTA
ACATAGCCTTTCAGTTGCTCCGTCAATCCTAATTTTCCTC
TGACCTCATTGTGAAGAATGCCATTAGAGAGCATTTTGCG
GTACTTGCAAGTAACAATATAACTATAAGCGGTTCCCAGG
CCATTCATAACCAGGGCTATTGGGAGAATTAAGAATGTTG
CAACTAGTATAATAAGAATAGTGCGTCCCCACTTTTATAA
GTCTTGGTCGGTTTAGTAGGAGCATGGCTGTTAACGTTTA
AAGCGTTTAGGTCGACAATCTTAGGCAATATTCCTTTATA
GCCAGATCCCGGAATCTTTTCTTCGAATGTATATTTCAAT
TTGTTGTCAAAATCTATAAATGGGTCGCAATCCGTAATAA
ACGCCGTATAGAAGGCTACCGTACGGTCATTTTTGACATT
CGCAAACGCTATCCTCCATTTAAATAGCGAGAGTGCTTCA
AGGTACTCACCCTGGCTCAATTTCACCAATATATTGTTAC
TAGAATTTGCGATAAACATTTCTCTCCCGCTTTTACCTAA
AATAGTAGATCCCAAGGTCCTCAGCGCACTATATAACGCA
CTTTTATATGCTATGCCCGTAGGATTGTAAAACTCTACCC
CAAATGAGGCGTTGCCATTGTAATGAATAATTGTGGTTCA
ATATCCTCGAACAGTTCTTTAAATTCGGTCAACATCTTAC
CGATCATAAATCGGGCCACTAATCCGCCTTGCGAATATCC
CATTACGCTTAGTTTGGTGATTTTCCCGTCTTTATAATCT
CGGATAAATTCACAAACTTCAATCAATGTCCTGTACCCAA
TGATTTCGATACCATCAAACGTCTTAAACATGGCATTCTG
CTTTGGTAAAAATATATCATATCATCGTTAACATCTTCCT
TTTTTAATGTAGTGGATAAAATTGTCCTCATAGATTCCAT
ATGAGTATAGTTACCCCATAGCCCGTGAATCAGCACAAAA
GGTGTTTATCCGAAGTCATCTGAAGCGCTGTATAATATAT
ATGGTTGATCACACGAAGTTTTCTACCGATTATTGCAGTA
AAGAGTTGCCACCCTTTCTTTATTATCTTTGTTTTTCATT
TTGATCTTATATACTGAAAATCCCCGTTGATCATGATTTG
GTAAAGAGCTTCAGAAGAGTTTCCACAGTTTCCTGCAATG
ATTCAAACGAAACCTCTTCACCAGATCCCATCGAAATGCG
TTTTAATTCATCCCTGTGCGTAAATTCAGCTGCATCAAAC
GTTATCTTGTATAACTTTTGATAGTCTGTAATAGAATTAG
AAATACCTCGAAGTCGGAGGCCACCCAAAATTAGCTTGGA
CAAAGTTTCATTGAATTGAAGCCGTTTGTCATTAATATGC
ACGTTGCGATACACTTCCGTTTTCGTTCCGATCTTCCTTT
GTTGAGATTGTTGTATTATTATATCAATACTACCTTCCTT
TGATACGGAGGCCCTTGTCTTTCCAATATCTTGCTTCAAT
TTGGTGACCTGGCCATCAAACTCATGCTTCATTGTTAGAT
CCACTTGAAAGCAGTTTAACTCTGTGTTCTCTCGAAATAT
AATCAAGTATGCTGGCTCCTGCGATCGCTGATCGACCTTG
TCAAACAATTCAATGACAATGCCACGATTCGCGTTCCTTA
GTTTTGATTTGAAGTAAGCCTGTGCGGTTGCACTGGTACT
ATAACATCTATATGTATTCATATTTGTGGAGCGGACCCAC
AAAGGCAGTTTTGCGAGATCTACATACTGAATGAATTGTC
CCTCAACTCTGAAGTTGATTTACTTGCTGTAGGTCGATTG
CTCCAAAGTTGGATATCCCTAATGACCAAACTTCCCTGCT
TTCCGCTAAGAGTAAAATTTAGTGTGCATAATTTCCGTGA
CATCAAAAGTCAGGCGAATTGGTGAATGCTGTCCCCTTTC
AAGGCAGTCTATCATTTCTTAGTTACCTGCCAACAGGCCT
TTATCAGGCCTCAAAGAAAAAATTTCCTTGCGTAGCCCGC
TTTTCGCCCGAACCTGGCAAAGCAAACAGACGATCGAAAA
ATTTCCAACGATCTTATCTAGGTGGAAGTTATAAAAGAAG
AATAAAGCATCGTCAACCTTTTAACCTGAATTGGGAAACA
ACGGGCACACACATTTGTTGGAGTTTGTATGATTGCTAAA
AAATAAAAAGTAATTAAAAAAACATCATAGAGTTGTAAGG
TCTCAGGGAAATAGAAGGAACAATAAACCTAAAAGAATAG
AAGAAACAGAATGCCATTACCTCCGTCAACATTGAACCAG
AAATCTAATAGAGTCTACTCTGTAGCTAGGGTGTACAAGA
ATGCCTGCGAGGAGAGACCACAAGAATACTGGGACTACGA
ACAAGGGGTGACCATCGATTGGGGAAAGATTTCCAATTAC
GAAATTATCAACAAAATTGGAAGAGGGAAATATTCCGAAG
TGTTCAGCGGTAGATGTATTGTAAACAACCAGAAGTGTGT
TATTAAAGTTTTAAAACCAGTTAAAATGAAAAAATTTATA
GAGAGTTGAAAATTCTGACCAATCTAACAGGCGGCCCCAA
TGTTGTTGGCCTTTATGATATAGTACAAGACGCTGACTCC
AAAATACCTGCTTTGATCTTTGAGGAAATCAAAATGTTGA
TTTCAGAACTTTATATCCTACATTCAAACTTCCTGACATC
CAGTATTATTTCACGCAATTATTGATTGCGTTAGACTACT
GTCACTCCATGGGCATAATGCACAGAGACGTAAAGCCTCA
GAATGTCATGATTGATCCTACGGAACGTAAACTAAGGCTG
ATCGATTGGGGCCTGGCGGAGTTCTACCATCCAGGTGTAG
ATTACAACGTTCGTGTCGCTTCGCGTTACCACAAGGGACC
AGAACTTTTAGTAAACTTGAACCAATATGACTACTCCCTA
GACTTATGGTCAGTAGGATGCATGCTAGCAGCTATTGTCT
TCAAAAAGAACCTTTTTTCAAAGGGTCGTCTAATCCAGAT
CAACTGGTAAAGATTGCCACAGTACTAGGAACCAAGGAAC
TGTTAGGCTATTTGGGTAAGTACGGGTTGCACTTACCATC
TGAATACGACAACATTATGAGAGACTTTACAAAAAAATCG
TGGACACACTTTATAACCTCCGAGACCAAATTAGCTGTTC
CTGAAGTGGTTGATTTAATCGACAATTTATTAAGGTATGA
CCATCAAGAAAGATTAACAGCAAAGGAGGCTATGGATCAT
AAGTTTTTCAAAACGAAGTTTGAATAATTGGACAACAATA
CTCTTAGCAAGGCAATTCTTTTCCACCACTGATTTCCATT
TATAAAAAGCAGGGGTTTTCCTTTTGTAGCTTGATATTAG
AGAATATCCTTAATGTGAATATTAAATTGCAAACTCTATT
TAACAACGAATGTAGATTATTATATGACCAGAAAATCACT
TTATATAGATATAAGAGCCTTCCGTAATGCTATGCAAGTT
TTGATGAATTATTATATTGTCGTGAGGCGTGTTCCGAGGA
GTTTCGTCGCCATTGGGATAGAGATGCTCGTAATCGTACG
TGTCTGGAAGTGCCTGCCGACGGTAGCGATGTCTACTCTC
GTCCCAGACAATGGAATAGTTTTGGAATTGTTCTACATCA
TTTATTAGAACACATGATTCACGAAATCTCCCACGTTTGT
CAATATCTCGCCTACGAACAGTGTCATCGAATGATATTGA
ACGCTGAGAGAGCCATTTACCTTTTGAGTAAAATACGCTG
CCTTTTTTCAGCAATGAAGAAGCACTTCCCTCCTTTCTTA
CATCCAATAATTGCTTCCCTTGTTCCTTTATATTCCCCAT
AGGAAAGTCCGTTGGAGTAGGTTGCTCTCTTTCATGTATT
CCAACCAGATCAGGTCCGTAAAGAACAGTAACGTCTATTT
CTTTATTCCAGTTTATGCTTAGTGGATCAATTTTGTATTC
ATCTAAATTGAAGTGCTTTATGGACCACCTCCTCCATATA
CAATGATACAACCTAGCCATATATATGCTATAGTCAAACT
CATTTTCAGAAGAGCAACTGGGTAACCTTAATAATTTATG
CTTGCGCATTTTCAGCAACAAGCGCCAGGTAGTGGACACG
TCCAAGCTATCATAGTTAAATTTGAAATGAAAATAATCTA
TGGCGGGGCGAATATAGTTGGTGGCGTTGTCTAATAGTGC
TATATTTTTTTGTCAGCACACTGTCATCTAAACTAGTCAT
TTTCACTAACAAGGTAGTATATGTTAGAGTCTTGGAGATT
TTCGACCTGTTCAGACTGGCCAAAAGAGTGCTAATATGAA
AATGTTCCCTCTTATAATATATAACATCTGTGACAAAAAT
CTATTCTTCCACCTATCGCCTGCATAACATGAGGCCTTTC
CTGCGGGATAGCTTTTGCTTCAGGTTCTTCTGAGGTTCTG
AAAATCAATATATTTTTCCGACAATTTCTCACTATGCCTC
TATCCCCCTTAAAAAGAAACACTTTCTACCCTCTTTTCTA
AACTCTGCACACTAGACCGAGACAGCAAATCGGAGCCCGA
GAGAAAATCCGGAGGACGGAAAAACTAGAAGTAATCTTAT
GCGGGGAGCATGCACCAGAACGCCCAGAAAACGTGAATGA
CACTACATACTTTGATACGGATGTTGGTATTTTTCCGGCT
TTTTCTATTTTATCGATGCCGTGTCTGCTGCCATTACGTA
CAGGTAGGCAAAGGCAAACAAGAATAGCACTTTTCACTTG
CTGCTTTTTTTTTGTGAATGAAGTTTATCGTATATTCTGT
TAGTGCCGCTCGTATCAGCCACTTACGTTATCATTCTAAA
GTAAGTATACGAAATGTGCAAACCTTAGTAGACGTTCAAG
AATTGCTCGATAATTGCGAACAAACCAGCTGCTAAGCCGG
GAAGTTAAGTCCTCAACACAGAAATGATGCAAACAATTTA
TTAAATTCAGTGGTAATGCAACAGCAAGAGGAAAGGTGGA
GGGATTAACGCATTTCAGACAGCTTTATAGGGGGGAAAGA
AAGCACTCGCAAACTTGCTGCCTGTTCGCAGTCATTGGTT
GCAAAACTAAACTCTACTCACGCACACTGGAATGAATGGC
AATATTCTTTTTAGGTTAACCGGCCGGACAGTAATATAGT
AATCGTTTTGTACGTTTTTCAAGAAGCGACGCACAACTGT
TTTCCATTTTTTTTTTTCAGTGATCATCGTCCATGAAAAA
AATTTTTCATTTGTCTCTTTCGTGCTTCCTGGATATATAA
AATACGATTTATTTAGTTGTCTTTGTCAATCCTCATCTTT
CTTTACTCATTATTTCATTTCGGTTTTGTCATCTCTAGAA
CAACACAGTTACTACAACAATCAATCATGTCTCACAGAAA
GTACGAAGCACCACGTCACGGTCATTTAGGTTTCTTGCCA
AGAAAGAGAGCTGCCTCCATCAGAGCTAGAGTTAAGGCTT
TTCCAAAGGATGACAGATCCAAGCCAGTTGCTCTAACTTC
CTTCTTGGGTTACAAGGCTGGTATGACCACCATTGTCAGA
GATTTGGACAGACCAGGTTCTAAGTTCCACAAGCGTGAAG
TTGTCGAAGCTGTCACCGTTGTTGACACTCCACCAGTTGT
CGTTGTTGGTGTTGTCGGTTACGTCGAAACCCCAAGAGGT
TTGAGATCTTTGACCACCGTCTGGGCTGAACATTTGTCTG
ACGAAGTCAAGAGAAGATTCTACAAGAACTGGTACAAGTC
TAAGAAGAAGGCTTTCACCAAATACTCTGCCAAGTACGCT
CAAGATGGTGCTGGTATTGAAAGAGAATTGGCTAGAATCA
AGAAGTACGCTTCCGTCGTCAGAGTTTTGGTCCACACTCA
AATCAGAAAGACTCCATTGGCTCAAAAGAAGGCTCATTTG
GCTGAAATCCAATTGAACGGTGGTTCCATCTCTGAAAAGG
TTGACTGGGCTCGTGAACATTTCGAAAAGACTGTTGCTGT
CGACAGCGTTTTTGAACAAAACGAAATGATTGACGCTATT
GCTGTCACCAAGGGTCACGGTTTCGAAGGTGTTACCCACA
GATGGGGTACTAAGAAATTGCCAAGAAAGACTCACAGAGG
TCTAAGAAAGGTTGCTTGTATTGGTGCTTGGCATCCAGCC
CACGTTATGTGGAGTGTTGCCAGAGCTGGTCAAAGAGGTT
ACCATTCCAGAACCTCCATTAACCACAAGATTTACAGAGT
CGGTAAGGGTGATGATGAAGCTAACGGTGCTACCAGCTTC
GACAGAACCAAGAAGACTATTACCCCAATGGGTGGTTTCG
TCCACTACGGTGAAATTAAGAACGACTTCATCATGGTTAA
AGGTTGTATCCCAGGTAACAGAAAGAGAATTGTTACTTTG
AGAAAGTCTTTGTACACCAACACTTCTAGAAAGGCTTTGG
AAGAAGTCAGCTTGAAGTGGATTGACACTGCTTCTAAGTT
CGGTAAGGGTAGATTCCAAACCCCAGCTGAAAAGCATGCT
TTCATGGGTACTTTGAAGAAGGACTTGTAAGAAGTTTTGT
TAGAAAATAAATCATTTTTAATTGAGCATTCTTATTCCTA
TTTTATTTAAATAGTTTTATGTATTGTTAGCTACATACAA
CAGTTTAAATCAAATTTTCTTTTCCCAAGTCCAAAATGGA
GGTTTATTTTGATGACCCGCATGCGATTATGTTTTGAAAG
TATAAGACTACATACATGTACATATATTTAAACATGTAAA
CCCGTCCATTATATTGCTTACTTTCTTCTTTTTGCCGTTT
TGACTTGGACCTCTGGTTTGCTATTTCCTTACAATCTTTG
CTACAATACCATTTGCCCTTGGGAGCTTGTTTCAGGCCTA
CGCAACCATAATGGAACCACTCGAAGGGACAAGCCGGATT
ATCACAAGCCACCATTGGCCCATAAGATACATTCCTACAG
AAACAATAAACCTCCTCTTGATTATTATTACCCTCTGTTA
CATCACCCTGGTTAATCCCAATTGTGGGGCTAGTTATGCT
CTCTTTTCTTTCCCTCGATTTAGCCTTTTTCAAGTTAATC
TTTAAAAGCAGTTTTGGCTCCTTATATGCTCCTGGTTCTT
CTAACGTCAACTTCGACTTGATATTCTCTAGCGAAGAGTT
GAAATTTTTGTCACTGACTTCTGTATCTCTAGTTCCTTCT
TATGCTGCTTTAAGAAATGAATCTGATCATCGACCAGATC
ATTAATATAAGTCGCTACCAGCAACAGATCCCTACAGGCC
CTTTCCATACCAGGCTCATCCTCTTCATTCTTGAATAAGT
CGATTGTTTGCATCAGTCGAAGAGATCTTATTAGTTCACA
TGGTAAATGATCCAAAGTGCTAAGGAAACTGTACCTGATA
TCCGAATCCGAGTTTTCGTTGGCGAGATGTTCCATTGCTG
TAGACGAAAAAACTTCCTTGTAAAGCGGATGTGCTAGCGC
ATCATACATTTCAGTTCTATTAAGACTTTCACAGATGCTG
TTGTGATGTTCTGTGAGCCAATCCCAAATGTTTGTATAAG
GACGGAAATAAGACGGAGCGCCACGTGACTGAAGATTTTT
TTTTCTCGGATTTCTTGGTAATGGGCGGCCGGTATTTCCG
GCGGCCAAAAATGCGAGGATTTGGTTGGTGGAGAGGGTCG
AGCGCCTTTACCCTGCGTAGATACTAAGGGGCTCTTTCTA
GTATATAAACAATTTGAATAATAACGAGGTTAGACGTCCA
ACTGGATCCATAGACTATCTAAGCTTTTAGTAGAGGCCAT
TCGTTTTCTTATTAATCATCGGTTTCACAATCTTTCTTTG
TTAAGCAACATTTTATACATTTTTGTACTTTATCTTCAAA
TATTAAGGACAAGAAAGAAAAAGAAAAAAGAATCCATATT
CTATATTAGTGTAACACTATTTTTCTTAAATATTTTTCCA
GTACTCCCCAGTTTGATAAAAGCATTCATTGAATTTCCCC
ACATTTGTGATATCTTCAATTGATTAGTTTGAACTAGTTC
TGAAAAATAATATTTTACAATTTGCATTTTCATTACACTA
TATCATCTACTATTTTTCTCAGAAGCGGAAGTTATAACTA
ATTTGACAATGTTTTCAAATCTATCTAAACGTTGGGCTCA
AAGGACCCTCTCGAAAAGTTTCTACTCTACCGCAACAGGT
GCTGCTAGTAAATCTGGCAAGCTTACTCAAAAGCTCGTTA
CAGCGGGTGTTGCTGCCGCCGGTATCACCGCATCGACTTT
ACTCTATGCAGACTCCTTAACTGCCGAAGCTATGACCGCA
GCTGAACACGGATTGCACGCCCCAGCATATGCTTGGTCCC
ACAATGGGCCTTTTGAAACATTTGATCATGCATCCATTAG
AAGAGGTTACCAGGTTTACCGTGAAGTTTGTGCCGCCTGC
CATTCTCTTGACAGAGTTGCTTGGAGAACTTTGGTTGGTG
TTTCTCATACCAACGAAGAGGTTCGTAATATGGCCGAAGA
ATTTGAATACGATGACGAACCTGATGAACAAGGTAACCCT
AAAAGAGACCAGGTAAGTTGTCCGATTACATCCCTGGCCC
ATACCCAAACGAACAGGCTGCAAGAGCTGCCAATCAAGGT
GCCTTGCCACCTGATCTATCTTTGATCGTGAAAGCTAGAC
ACGGTGGTTGTGACTACATTTTCTCTTTGTTGACCGGTTA
TCCTGATGAACCTCCTGCTGGTGTGGCTTTACCACCAGGT
TCTAATTATAACCCTTACTTCCCAGGTGGTTCCATTGCAA
TGGCAAGAGTCTTGTTTGATGACATGGTTGAGTACGAAGA
TGGTACCCCGCAACGACATCTCAAATGGCAAAGGACGTTA
CCACCTTTTAAACTGGTGTGCCGAACCTGAACATGACGAA
AGAAAGAGATTGGGTTTGAAAACGGTGATAATCTTATCAT
CTTTGTATTTGCTATCTATCTGGGTGAAGAAGTTCAAATG
GGCCGGTATCAAAACCAGAAAATTCGTTTTCAATCCACCA
AAACCAAGAAAGTAGTTGACAAAAAATGAAAACCACTATT
ATTTAAATTACGGAAAAAAAAAACCAATAAACAAAAACAT
AATAAAAGAAATGAAAAAAAGAATATTAGTAGAGCATACT
GAATTGTTTTCAGAAAGAGAGTGAAAGGTAACAAAAATTT
ACCTACTTTTCCTTTTTATTTCTCTGGTTTCGTTTCTTTT
TTCGGCCACCCTATTTATTTTTCACTGCTTGTAAACAACG
TCTCACTTCAATAGTGTCTCCTTCATGTACTGAGATACTG
CTGCAAGCGAAATATCACGAATAATAATATAAAAAAAAAA
AAAAAAAAAAAAAAGATGTTTAAATGTTAACAACCTAACA
GCAATAAAAATAAAAATAAAGGTAGAAGATTGCAAGAAAG
AAACTTTACAATATTTTGTTTGGATGCCCAACACCGGCGT
CTTGGTGTTCTTCTATAATATTTATTTTATTTATTTTTAT
TTATATATGTACATATATATTCCTATTATCTATTAAGAAA
GTAAACTTAGTGTAAATCTACCACTGTTCCAAGGCTTTGG
CCATCCACCTTCTCTTTCGTTCCATTAATAATATGACACA
ATCGTTGAGGATGCGAGCGAGACCGTTATGGTCGATCTTT
GAAGTCGCCGCGTAACGCGCTAGTATTTTTTCCTTAAAGA
GGCAAACACTTATTTTTCCCTAATAGGAAATCCCTCAAAT
CGGTTTTTTCCATATTAGTCCCGTTCTATTGTCTGGTTTC
ATACCTCTAAAATTTCTCTCGCTGTTCCATCAATTAATAC
AATCAAGGCACAGCCAGCAAATACTAATAATTCTCTTAAT
AACTGCTTCCCCTTTGCAGCACCGATAAGGGATCTTTAAG
ACGGTCTTGAAAATTTTTCGTTAGTTCATTTTTCATTCTC
GGAAGTTTTTTTAAATTTTGAGAAGAAGAGCTGGTTGCAC
ATTCCAAGGTGATTAAAGGGATTTGATTAAGTATATATTC
ACCAACCTGGGTTGTGTAGTTGAAAAGGGGAATAAAAATA
TCTCAAGAATACTTCGTGAAAAATATTCACTATGGATAAA
AGCATGATCAAAAAGAGGCAGGCCTCCCATCACCAAAGAT
TATCCCAATCCCCTACAAAGCCCCATGGCGCATTCTTCAA
TGCAGGTTCAGAAGCAGGGGCCTCACAGTTTTGCCAAACC
TTTGATGAAAGTGGGGCAATCTAGTCCATCCCCGAATAAA
AGAAGACTCAGCATCGATCATCATCATAATTTGGCGGCAA
CTACGAGAAAGGGCAGATACAGGGGCGTTCTTCTTTCTAC
TCCCACCAAGAAATCGAGCACTAATGGCTCTACGCCGATC
TCTACCCCGTCTTCGAATGACAGCTATAATAACACGGTGT
TTTCTGAAACAAGGAAAACCTTTCTTCAGAGTTCGCCGCC
TATCATGACGTCTTCTCCAGCTTTCCAAAAGAAAAATGAC
TACATGTTTCCTTCACAGGAACAATTCAAACTTTCTTTAA
CCATTACCGAAAGTGGGAAGGCCGTTATTGCAGGATCTTT
GCCTTTCTCTCCATCGTCAAAATCGTCTCATTTAATGAAC
AATAATAATAAAAGATCATGCAAAATGAAAAAATTCACAA
AGGAAGCAAGAAAAATGCACCCAAGTTTGAGAAGAGACGT
ATTCTTTCTCTCTTAAAACAGATGAAGAATGAGAAATATT
GTGATACTGATACGCTCCCCGAAGCACCTCCAGCGAAACC
AAGCAGATCTGACATCATCGACACAGAATTGCCGACTATC
ATAGAAACTTCAGCTTCTCCAATAGGCAGTGCTAGAAACA
ATAATATACTGCTTTCGCAACCACCACAATCACCCCCTTC
AAGCGCGCAACTTAAGCCCCCATCCACTCCAAAGAGTTCT
CTACAATTCAGGATGGGATTTACTCCCAATGTTGCACTAA
ATTCCGTATCATTAAGTGATACTATATCCAAATCTACAAA
TGCTGTGGGTGCCAGCAATAATAACAATCAGAACGGTAAT
TCCATTAGCAATATCGCGGATGCTAATACTTTACTTACCT
TGACTAATAGCCCGGGAGTTTTCTTATCACCTCGAAACAA
AATGTTGCCCAAGTCGACTACTGCATCTAACGAACAACAG
CAGGAATTCGTGTTTAAGTTTTCAAGTGGTGACCCGTTAT
TGCTTACTGACGACGCAGATGGGAATTGGCCAGAAATGCT
GTTCAATGTATCTAATACGCCCAGACGTCAAAAATGTTTT
AACACACCTCCTTCATGGATAAACTTTGGTTCACCTGGAT
TATTCAGCCCACCAAGAAGCTCTAATGTCATGGTAAATGG
CACCACTGTAGCCACCGCATCGGATAGCGGCAACGTCCAT
AGACAATTACAAGCTCAATTGGAGGCGCAAGTGCAAGTGC
AATCGCAATCCAATTCTCCTACTCAAAGGCAACAACAACA
GCGTCAATTTCAAATACCCCCACCTCACATAAACATGAAC
TCTTCCCCGCCACAAATCAATATCGCTTCCCCACCTCATC
AATCTATGTCTCGGGTGTCATCTATTTACTTCAACAAAGA
AAAAAACCACAACAGGGGTAGCAAATATGCTAGGTAACAC
CAAAAGCGAAAACTTACAGCCGCCGGCGAATTTATTTACC
GCTGCCCATGGACCTTCAACTCCTAGAAATCAAGAATTTC
AATTACCCACTTTGATTGAATGCACTCCATTAATCCAGCA
AACCATGAATGGCTCATTAGGAACCAAATACATACCAGGT
ACTTCAATTTCGAACAGTGCAACTCCTAATTTACACGGGT
TCCCTGTTGGAACCGGGAAAGCTCCTCTAGCTTTGACGAT
TCACTAAAACAAAACCCGTACAGCAACAAACAGGATGATG
CTAGAACTGCCTTGAAAAGATTAATCGATGATCAGTGAAA
ATAGTCATAGATTCATGAAAACGATATGAGCCAAAAGGAC
CATTCAATAATCATGAAGCGTTAAAAATAGTTTACTTACC
TTTTTCCTTCTTAAAGCATTTTCCCAGAGCTGATAGATAA
TATATTGAAGTAGTACTTATATACCTTTCAACTGATGCAT
GTGAATGGAGTTGACCTTCATTCAGTTTAATGTAATGTTA
TTTTAATTCAAGTGTAAAACGCACAATACGTAAACGAAAA
ATAATGAGGAACTGGCGTGAGGGACTGCATAAATCGAAAT
CTAATCGTTATTCAATTAGTTAGTAGGTGAAAATGTACAA
TAAATATTTCTAAAATCGATTCATATATAAATAATTTTAT
ATCACTTTTTTTAACGTCCTAGGGAAGCGATATTGTATCA
CTGCCATAGTAATTCGTCAAAATTATATAACCACGATAAG
GCAAACCACGAGCTGATTATACCTAATGAACAATAGACAC
TATATATCATTAATCCTAAGAATTCAAATTTTTGCAAAAA
TGAATATCTCCACTTGACTTCATCCAATATTTGTAATACG
GTGACGATTGGTAACAATGAAAAGATGTACGTTAATGCCA
ACCTATCCAAGAAAAAGATTCTTCTTTCTACACTTGAAGA
AATCTTCGTAGTTTTTCTAAAAGCGGCAAAATAAATTATA
CACCAAACATAAGTGTATAATGTTTTAATGAAAAAATCTT
GGCCTTTGTACAGAAGAGGATACAAGGAAACATAACCAGC
TGAGGCAACTAACATAAACGGTACCAAAGACGACGATCAA
ATCCAACAAGAAATGTGAACGGAATGATGACTAGCATTAT
AGCTTTCTCATGCACATGCCACCCGAACAAAAACGATGCC
AACCCACAGAGAGTCAACGAGCCAACAAATCTTTTGAACG
ATGGATCAAACAAAAGTGGAAGTACTGCTAAGACCTGGTA
AAATATCGTCAAAATAAACGTTAATTTTGGAGGAATTTGA
GGAGAATAACAAAAATACGTCTTGAACTAGACCTTTACTT
CCATTGTTGTTTGCCGCGAGCCTTTCATTAATTTCCTTGA
TATTCTGAGGGATCAGAGGAGGTTTAATAAATTTTGTAGC
AAAAGTGTGGACGTACGGTAATTTCAACATTACCGTAGTG
AGTATTTTATCCATAAAAGAATACAACGCCCAGAAATTTG
GTGCCCAATATGCATGCGTCAGTCCTCTTGAGAATGGGAA
TAACCTGCTCAACACTTGCGGCATTTGATGAGCAAATGGA
AGGAAACAAATAGTGAAAATTCCAACAACAACGGTAGCCA
ACTTCAAAAGATTTGCCCATCTTATCAGGAACAAAAATCT
TTGTAACTTTTAAACTTGAAATTGTTGACATTGAGAACGT
ATGCTCTCAATAAAAACACGAAATAACATGGCGCCAAATA
TAAAAATATATGCTTGAAACATATGGCTGTAGTATACAGA
ACAGCGCACAAGATGTATCTCTTATTCTTGGCGGCGACAA
TGGAGCCTATTAGAATCGCAAAAGAAAACCATTATATTGG
AAGTGAATGTGATCTATTATTAAAAACCCGGGTGATAGTA
CAATGCTAGAAGCAACCACAAAACTTTGAGATCTTTCACT
TAGCTTTGTAGTATTAATGTATATTTGAAGGATGACAAAT
AGAAGAATTTCGCTGAAGATGACAGTGAGTCGTTGGAAAA
CGATTGTTGGCAAACCGAACTTTCCGATCTCCACTATATC
CAAACAACCGTCATCACGTACAGATTTAGGAACAAATTGC
GATAAAAACCATTCAAAATAAGCAAAAATGGCGGATAATC
CAATGTCCATTGACTAGTGTGCTCATAATACCATTCGCTG
ATGGGCAATTTATTGGTGATTGCCAGCCAATTTCTATGAA
CGTCAAAATCTGTACTGAAGTAGTCAGGAATCAATAGTAA
TTTTAAAAACAATGTGCTTATCCAGAAATTCCATAAGGAG
TAGCGCTTGGATCCCTCCACCTTTTCGGTCGCGGCAGTCT
TCAAAACCTTTTTGGCTCGTCATTTTTTTAACTTTGCCTT
CTTTGTCACAGCCATATTTTGCCTCGAACGATCACCTTTC
ATCGTAGGCTATCCAATAGACGTCAAATGCCTTGCTGACC
ACTACAGAACTGTAATGAACTTCAGCTATTTTTAACGTAT
GTTATTCTATAATTCTATACCACTATTGTCGTTTTGAAAA
TGAAATTTCACTTTTCGGAAGTTGTCCGCTAAGAACAACT
AAGTGATAACAGTAAATTTTAAAAATGCTTTGAAAAATGG
GTTAAGCAAAGGTTATTTACTATAACTACGTAGTGAACGA
AACCATATATCTCTTAATTTGCAGCAGGGATTTTATAAAC
TTTCATACATCCTGCAATAACAAGCCATGGACTACGAGGA
TAATCTAGAAGCACCTGTTTGGGACGAACTAAATCATGAG
GGAGATAAAACTCAGAGCCTCGTTTCAAATTCAATTGAAT
CAATTGGTCAAATATCTACAAATGAAGAAAGAAAAGACAA
TGAGCTTTTAGAGACCACAGCTTCATTTGCGGACAAGATA
GACTTGGATAGTGCGCCAGAATGGAAAGACCCTGGTTTGT
CGGTGGCTGGTAATCCGCAACTAGAGGAGCATGACAATTC
CAAAGCTGACGATCTTATTAATTCTTTAGCCCCTGAACAG
GATCCGATTGCTGATCTCAAGAATAGCACTACACAATTTA
TTGCAACAAGAGAATCCGGTGGCGCATTGTTCACTGGAAA
CGCCAACTCTCCCTTAGTTTTTGACGATACGATATACGAT
GCTAACACTTCACCAAATACTTCAAAAGCATCTCTGGAAG
AAGATCCGGCAAACCACGAATTCTGTTTGATTCCGCCAGA
GCTCAAAGAAACTCCAAACGCAACCATTCTCTGAAAGCGA
AGAGAACAACTGCTTCCGATGATACCATCAAAACACCCTT
TACTGATCCCTTAAAGAAAGCTGAAAAGAGAATGAATTTG
TTGAAGAGCCATTGGACGATAGGAATGAAAGGAGAGAAAA
CAATGAGGGCAAGTTCACAGCTTCTGTTGAAAAAATATCC
TTGAGCAAGTGGACAGGCCTTTATACAATCTTCCTCAGAC
AGGTGCTAATATTTCAAGTCCTGCTGAGGTCGAGGAAAAC
TCAGAAAAGTTTGGAAAAACCAAGATTGGCTCAAAGGTGC
CACCAACCGAAAAGGCTGTGGCTTTCAAAGTTGAAGTTAA
AGACCCGGTCAAAGTAGGAGAGCTAACATCCATTCATGTG
GAGTATACTGTAATCAGTGAATCATCATTACTTGAGCTAA
AATATGCACAGGTAAGCAGGCGTTACAGAGATTTCAGGTG
GCTATATCGTCAATTGCAGAACAACCATTGGGGTAAAGTA
ATACCACCACCACCAGAGAAGCAATCAGTAGGCAGTTTTA
AGGAAAATTTCATTGAAAATAGAAGATTTCAAATGGAAAG
CATGTTAAAAAAAATATGTCAAGATCCGGTTCTACAAAAG
GACAAAGATTTTCTACTCTTTTGACAAGTGATGACTTTAG
TTCAGAGTCTAAAAAGGGCATTTTGACTGGATCTGGCGCT
ATTAATGATAGCAACGATCTGTCAGAAGTCCGGATAAGTG
AGATACAACTACTAGGTGCAGAGGATGCTGCCGAGGTCTT
AAAAATGGGGGTATCGACGCGGAATCGCACAAGGGATTTA
TGAGTATATCGTTTTCATCACTGCCCAAGTACAACGAGGC
AGATGAATTCTTTATCGAAAAGAAACAAAAGATTGATGAA
CTGGAAGATAATTTAAAAAAAATTGAGCAAATCTTTGGAA
ATGGTCGACACCTCAAGAAACACCCTGGCTGCATCAACAG
AAGAATTCTCTAGTATGGTAGAAACCCTAGCGTCTTTGAA
CGTGAGTGAACCTAATTCGGAACTGCTGAATAATTTTGCT
GATGTTCATAAAAGCATAAAAGCTCTCTTGAGAGAAGCTC
TTTGCAAGAGACTTTGACGATGGGTGTGATGCTGGACGAC
TATATTAGGTCATTGGCAAGCGTAAAAGCAATTTTCAATC
AGAGATCCAAATTGGGGTATTTCTTGGTAGTAATAGAAAA
TGACATGAATAAGAAACACTCACAATTGGGCAAATTGGGT
CAAAATATTCATTCAGAAAAATTCAGAGAAATGAGAAAGG
AATTTCAAACATTGGAGAGAAGGTATAACCTTACAAAAAA
AACAATGGCAAGCGGTAGGAGATAAAATAAAAGATGAATT
CCAAGGTTTCTCTACTGATAAAATTCGGGAATTCCGAAAC
GGCATGGAAATATCACTAGAAGCGGCCATTGAATCTCAAA
AGAATGCATCGAGCTTTGGGAGACATTCTACCAAACCAAT
CTTTAGATGATCTGTATACAATAACTTTATGTGTCACGTT
CCTCAGGATTTATGAATTAGGAGATTTTTGTTTTATATTA
TTACATACTATACAGTAAGTAAAATGAATAGGTCCGTTTA
CAGCCAGTGCGACGTAGCATCTTTGTAAAGAGATTGCCAA
ATAAAGGCTTCGCTCAGAAGCATTTCAATATCCGTTTCAG
TCCAGTCCTTTGTAGGAGGGTTCTGTAAGAAAGTTATAGT
TTCTTGGAAATCCATTTCCATTAGCTGGTCACTCCACTTG
ATGAGGAATGCAGCACAAACAAACACATGAAACTCATTCA
ACGAAGACTGTCTCATTTTTCCACTGTCTTCAACAGCATT
GTTTGGTGTCATATTAGAAAGAGCTGTGGTGGGAGATTGG
AAATCTTTTGTTGGTGTAACAAAACTTGCCACTCGAGGTT
CTGTTGGAGTAACAGGAGGTTTAATGTCATTGGACGACAT
AGAATAAGAAGAAGTGACCTCTTGTGAAGTTTCAGATAAA
TATGTGTCCCACATCCTTATTACTGTACCCATTTGAAATT
CTCTCATCAAAAGGCAATTCATCCATCTGAATGCAAACTG
TATAAACTCCACATGTTCATTTTGAAAATGGTTATATAGA
TCAGCATCAATTCGTTTCACTAGCTGACTCAAATTCTTCA
CTTGTCTTAATATGCCTGGTTGTCCGTGAATATAGTTATC
GGTAATTTGTTCGAGCAATTTGGTAAGACACCAAAACGTG
TCCGCTTCTAAATCTGTAATCTGTTCATCTACCATATAAG
TAGAGGGTCCTTTATCTCTACATCATCTATTTGTGAAGGC
GGCAGATATTCGGTAAGAAAAGTCTCGAAAAATGGTGTAA
CTAAATCATTAATACCTTGCACATATCCGCTAGCAGGATG
CCTGATTGCCCAAAGATATAGTATTCGTTGTAAACTGTTC
TGTACGGATTTGAACTGGTAGAGGGGGAATGTGGGGATTT
GTTCTCGGTATATCTATCTCTATCTGATGCCAAGTTGGGA
TATCTCTTGAGTGCTGGTCAGAAAAGGTATGTTTCAGACT
ATCCCTATATTCTTTCCTCTTCCTTTGTAAGAAACCCTCC
TGTCTCTTGGTGTTCACAGGCAAATAACCTATTAATAATT
TCCAAACAACAGGCCTGTGTATTTTTGGGATACCATTCCA
ACTGATCTGGCGCAGATCCTGTTGATTTATGATTGTCTTA
TCTTTCAAAATATTGTCAAATTTAGAAATGCGCTGGATGA
TGGAGTTTAATTCTTGAACATCCCGTTCGTTTTCGATTTC
CAACTGAGTTTTCTTGGAATCATTTGTTTTCTCTTTTTGC
AGCTGTGGTAATTGAGGGTATGTAAAGAGGAGGAAGAATT
CCGTACTGCGGAGGTCCCCATATTCGAAATCGAATTGATG
GAAGAAGAAGTGGATTTTCGCGACAAAGTTCTCGTTGGAG
CTACAGGTGTACCAAATCCACCGTTAGTAAGTATAGGAAT
AGGCATATTATAATCGTCAATAACAGCACTCCAATCCTCA
TCTAAGTCTTTGAAATATCGATCACCCTTTTGTTAGGCTC
TGTACTGTTACTGCAATTGTTGCCTACACTACCACTACTG
CTATGGCGGGGTTGTTGATGGTGGTGATGACGCTGGTGAT
GCTGACGTAAGAGTAAAGCAGGCCGGGGACTTTCGTTACT
TGCAGTGCTTAGAGTGGGGTTTACATATCGTAGAGGTGAA
TAGGAATTCGAGGTACGTCTAGTGCTTGCTTGTTGCTTTG
CCATAGCTTCAAAATTACCGTCACTGGTTCTCCGATCTCT
ATCTGCCGAGGAAGCATAACCCGAGGGTAAACTAGTAGAT
TCAGTAGTATTCATTTTGTATAACGATGGCTTCTTGGAGG
AAGAAGCCGACGATATCCTCCAAGATTTCATCAGGGAAGT
TACTAAACTGGAACTGTCCGAATTATGGTCCCGTTCGTGC
ATTTCCTTTGCAGCGGATCTCACACCCATTATATGGTTAC
TTTTATTAAGTGGTCGGTATTGGTGGTTGTTGTTGTTATT
TGTATCCTTGATCTACTCTCCAATAATAGTTATAAAAATA
GAAAGAAAACAAAACAATTAACAGCAGGACAAAAGCCAAA
CACTATAGCAATCTGGCTATATGATATGCAGAAAATAGTG
ATTACTGTGCTCTTTGCTGCATCATGCATCATATGTTTGG
CATTCTGTCCTGTCAGATGAATGGGCGAAACAATTCGGGG
AGCTTTGTTGCGACTTGGTACCCGGCAAGCCGCGACCTAT
ATTTTGCATTAAACGAGTTCATCGTGGATTTATCGCCATG
AGCCTTAGCTTATCAAGCCTCTCACAGACAATTAAGCAAT
GAAAAGGTATACCATCGGCGCAGAATGGTTAACTAGTGGG
TTCATACTGCTGTGTTATAGATTGTTACCTAAGTGATCAC
CAAAAAAAAAGTGCAAAAAGGAAAAAAAAAATAAGAGACA
GGTAACTTCCACAAGCTTATTCTTCCAAAAATCAATCTTA
TCTTCATGCCAGCAATAGTTGCGTGCTGAGCTCAACAGTG
CCCAACCCTTGTGCACCGTAGAATTGTAGAATACAAATAC
ATAAATAAGTGTGTTCCCGAAGGACTAAGGAATGACGGCA
GAGGAGTCTTGTGACCGCCCTGCTGCAAAACTTGGCAAGG
ACAGAAATTAAGTAATAGATACGCACAACCTTGGAGCACC
AAGAAATGGCTGCAAAAGTAAATCTATAGTATTTCAAGCT
GAGATATGATAATATGTTCAAAGGGCTAAAGTCTCATGAA
ACAGCGTCACTACAAGTCACATAAAGTTCGTACAGCAAGT
CTATGCATGCTTTCCTCAAAAGAACTACCCAAATATAAAC
ACATATACAAAAATTCAGATTTTACATTTCAGGTTTCCAT
AATATGTTAAAAGCTAGATCTTACATAGTGTCGGGAACAG
GTCATTCTAAAAAAGTAAAATAAAATAAAAGGGTTTCAAA
GATCCATACTTCTCTACATTCTCTGACTTTTTAAAACTGT
GTACTGGCGACCAATCGACAAATCTGCAACCCCAGCTTCA
TAAGCTTTCTCTCCCACCAGCAAAGCCTGGACCTCCCTGG
TTCTAATAATGAGCGACTGAAGTTTTCCAAAAGAAACCTT
CACTAAACATGTTATGCTCCTCAATCACGCGATGAAATAA
AGGCCTATTTTTGATCCAACGCCTTTGAAAATTTCCTTAT
GGCTGGGTGGGGTACCTACCATGAACATGTTAAAGGTAAG
TGGTGGCATATTATGGAGTTACGCCCGTATACCAGAGTAA
TAATGTTGCCGCCGGATAGGCATGGCGCCCCACCGGATTC
TCTTGCTATATGGATGGCATAATTAGCTTATGAAAGGATT
GGTAAGAATATGTCTTCTAGCAAGAAAATACTAAGAACCA
ATAGTTCCTTTTTTTATAAAATTATTGAGCCATACACAAT
AATGCCGATATTTGTCACCATAGACATACTTGACAGTAAA
GTATTTGCAGCTGAGGATCGATCTGGTAGTATTCCCAAAT
TGTAAGATCTGTACAGATTTTCAAATGAAGCGTTGAAGTT
TCCTCTTTGTATATTTGAGATCTTCATTTTATCGGATTCT
TTGTCATCAGACAACTTGTTGAGTGGTACTAAAGGAGTGC
TTTTCATCATCCTTTTGGTGAACGATTTCAAATACGTTAG
TGTTTTCTGAGCTAGTTTTGATCAATTCAGGTGATTCGTT
ATCAGAACTCTCAGGTTTGTATTCGTGTCCAGTTGTGTAG
CATTCGCCTAACGTGTAAGCACGGATTTCTTCCTCAGAAA
TTTCACTGTATGGAATCATGCCCTTCTTTCTCGCTTCTTC
GTCGGTAAATGCACCATAGTAATCTTTGTCATCATGTCTA
ACAGTAATTTTGAATGGGAAGAAGACACATAGCCCCCAGT
AAACGAAAAAGAAATCAAAAGGAGAAGAAAGAATCACCAT
AAAAGAATTTAACAATACCTGAGTCGTGGAAATAGTTATT
GTTGACTTCCCAAGCGATACCAGGTAGACCGGGAGCCATA
CCACACACCCAGGCAACGATAGCTCTCCAGTTGACACCCT
TGGTAAAATAGTATTCACCCTTTAGAATAAAGGCATTAGT
AATGGAATATTGCCTCTTCCTGATCAGAAAGTTATCACAG
ATCATGACAGCAATAATAGGAGTCATGACAACACCGAAAG
AACTCATGACAGTTAAGAAAGTAGAAGAAGAGTTGTAGAA
GTTCCATGGCAAACAAGCCCAGGAGATACATGCGCAAAAA
GAGCACCTCTCTTGATATCGACGTATTTGGGCAACAAACC
GGCCATATCCATACCAGTGGCAAACCCACAGTTGGAGATG
GTGGAGGACATTGAGACATGGTAAAGCAAAGACCACAGAA
GAAGGCACCTGCGCGAGCGCCTGCAGAATAGTTGTTTGTC
AACCAATAATCGAATATATCCATGGGCATCCAAAATTGTT
TACCGTATAATTTGTCGCAGGTGGAGGCACTAATGACACC
GAAGATTGGGACCAAGGTTGCTGGGATTAGTAATGCACAG
ACGCTACCGGTCCAGATAGCCAAATTGGAGGAACCGAATC
TTGAATAGTCACTTTGGTTGGTGGAACCTGGAGAAATGGA
ACCGAACCAGTATGAAATCATGTAAACCCAAGCCCATGCT
CTTTTAGAACCAGTAACGGTAGATTTTGTGGAGGTAAACA
ATTCACCGACACCATGGGCATTCTTAGTCAAGTAAATCAC
TATACCCAGCATGGCAAAGCAAGTAGCTACACATGACCAA
ATTAAAAGGTAGTTCATATGGTAGGGTTTCATGAAATAGC
AGAGCGCGGTGAGGACGTGGAAAATAATGAAGCCGACCAA
CTGCTTGGTGGTCATGGCAACACTTGGGGACAAAGTATTG
GGCAGGTGCAGATAGTGGTGGGACCAGGAATCTAATATCA
TGTTGATAGATAGACCACCCAACCAAGCGTTGGAACCATA
ATTGACAATACTCATCAAAATTCTAATGATGATACCGAAG
GCTGAACCGTAAATGCCAAAAACGAATCTTTGGGCCAAGG
TGAAACCGATTTTCCAATCATAACCGGGGTAAGAGTTGGC
CATAGTGAAAATAATGGTCAAGACATTACCGAGAAGAAAC
GAAACAATGGTCTCTGGGTAACTTAGGCCGACACTTAGTG
CAGCAGAACCACTCATCCATGTACCTGCTGTAAAGGACAC
AGCGCCCCAGTACGCCAAATTAGACCAGAACCCCATGTTT
GATTTGCAGACTTGATAGGTTGCAAATCAGGGTTCCTCAG
AAAATTCACGGCAGTCCTATTTTTGGCAGGAATTTCTAAA
TATCTCAAAAACTTAGAGACTATACTACTGAAGCTCATGA
TGATACAGGTGCTGAAGTCCTTTTTGATAGTTATAATGGG
GATATCAGTACAATAAAGAATAATATAAATTCTGCAATAG
GAAATAATATAGGTAATTGTTCTTGATAATTCTGGAGTTT
ATAAGATTTTAACTCTATTTATGAGAATAGAGAAGGAAAA
TTAAAACTACAATAGCGAATGCAAATTTTTTCCCCGAAGA
ACAAATAGCGGTAGCAACACATGCTGACGAAAGTTGTGTT
CCTCTTTTTGGAGCAGGTCTGACTCAACTAAAAAGCTAGC
TGCATGCAACCACGCTACATTGGCACACTATATCCTGACG
CCCGCGCTATACTCTGACGCCTGCGCTATATATTCTGACG
TCTACTCCATAACTATTATAGTAGTGGCCACTGTTGTTCG
TAACCCGGCGCGGTGTTCGCTCCGAGCACGAAAATTCTGT
CGTTTATTCTCTTCCTTCTTCCAGTTCCATTACTTAAAGG
AGCTGTTTTATTTCATTCGAAAGCCCGATGACAAATTCTC
CTCTTTCATATAAATTAATAAGGCGGTCAGCAGGAAACTC
CTATTGCCAACCGTCTTGCGAACCGACCGGTCGCTGCGCG
CGATCATGCGTCCACGCGCTTCTGTGGCGACGGACGACTA
CAGCAAGACATTACTCTGGTCATTTACGCCTGGCGCCCAG
AATGTACAAGCGCAGACGGCCAGATCATATGATGAAACGG
AATAGTCCCAGCTATACCGGTGATCACAAGACGTAGTTAC
ATAGATGCCTTGGCGCCGACACGATATTTCTTGTCGTTCT
GTGCCAGTAATTCCTTTTCTTCTCGACTATGCCTCTAAGA
CGTCAGTCTTGGAAGCATAGTCTTCGTAAAAAATTTTTTT
TTGAGGTTTTGCTTCCATTTCTTTAGACTGAACTAATTTA
TTTTTTATTATTATTCAGTAATTTTTATATATTTATTTAT
GGACTTATTGAGGTGCTTTGGGGGTGATGACGTCCCCAGT
GAGGCCCCCAGGGTAGTGGACCGCACCTAACTTCCCATTC
ATGATGTGATTACGCATTTTAATCTTGTCTATATGTTCTA
CAATGATGGCGTCAGTGCCAATGCCGTTCGCATCTATGAG
GGAGATGAACTCGCTCTCGGCCGTTGGGTTTGAGGCGGTG
CCGTAGTGTCCGCCTTCATTCCGGCTTCGCGGTGTCTACG
AGGCATTCATTTTATGTCGCGGCAACTACTTGATATTTTC
CACCAGGCACAAGGAGAAACATGGAGAAATTATATATAGA
GAACTATGAGTCCTGAGGCGGCCGTTCAGTAGCTCAGATT
GCCAGGGTTAAAATTGCTCCTTGGCATCCTATGTGCTGCA
TACTAAAAATTTTTAGCCACGTAGTTGTATACTTTTGTTT
CCGGGGATGAGAAATTAGCCCCAGGTCCCAGACTTACAAC
AAGGTAGATAGGGGGCGCACCTTGTCGTCATGAGACCCAT
TTCGTAGAAACTTGAATTTGTTGTTGTTACTTCTGTTTTC
AAGTAGGAGTAACGAGGCCGCGTACAATTTGCCAGTGGAT
TTGTCGCCTGCAGCAGCGGCCGCGACGCGACGGGTTGATC
CAATTTTGTGCTTGCTTCTTCAACTGAATATTTTGAGTCC
ACTGCATGTGGAAAACAGAGTTTTCAGTCAGTCTTGTATG
TATATTATTCTCTTTAGCTCCAGAATTTCTGCTGTGCTTA
GTAACTTCTTGCCGTTGAGCTGATTTTAGTAGTATAATTT
TTGCAACTCTACTGATATCAAGAGCAGTGATATGTGCTTT
AATGTTGGCATTTCTTTCAAGCCAATCACCTTCTACCATT
GGTCACGGTCTCAGTATATTTGTCGTAAATATTAGTACTC
TAGTCTGGTCAGAGAAGTGGCCTTTCTCCCACCAAAACGT
TGTTGTTCTGTCTTTTTCTTATTATTTACTATTTATTGGA
TTTATCAAAAATTCCTCAGGAACAAGATTTAATATTCTTG
AAAATCCTGTATGTCATAAATCATGAGCTTGGAAATTGAC
ACGAAATATCGGATGGCACTACTTGATGATCGTTTTATCA
CTACCGCTGTACTTTAATTTCATAATTTATTTGGTGACAT
TTCTCTTGAAGATCTGGCAAGATGTACACGGGGAGCTCCT
TCAACTGTTAAAAATATTTTTAAAAGTAAAGACGTCACCA
TACTTTTCACCATAAGAACAATTACTGGTCCAGATTAAGA
ACGGTTGGAGTAAGAGCCAATTATCATTCATTGACTGGTA
TTTCCTTTTGAACTATATTATCATATAATAGGTAAGAAGA
TGGCAAAAGGAAGGAGAAACAGTGGTCTGATGTGATAGGG
AAGTAAATGTCAACAAATACCTAACAGTACTATCTGATCG
AACAAAGAAATTCCACCAAACTGTCAGTAAATTTATTTAA
TGAGCAGCAAGGACATAGTGCACAACTAGCACTCTACTTC
GATTGGGTTATTGAGGAAGAGGATAGTATGCCCGGAATTT
TCAAGCATTTACATGATTATGGTTTCATTGGGGTGCAAGA
AGACCCAGCATGATTAGATTGCTATGTACTCATTATATAA
TATATCTCCGATGAATATATTTCCGAAAGTTTACTGAAGG
CGACCTTGGATAAACCATAGTTTTACGGCAAATACACCAT
ATCACTATTTTCTTTCTATATAGCTTTGCTAAGGCTTTTT
TTAGTGACCGAGACAAAGAAGAAAATTTTCCATAAATGAA
AGACCATTGTTTATTCCGAATCAAGTTTTCCGAAGAATTG
TTGTATTACACAGTCCAGAGACAGCAGAATCTTTCAGAAA
TTTTAATACTGTTGTGACAGCATCTTGTCTATTATTTATT
GGATACGCAAAACTCATTTTTTAAAATTTTTTTATAATTT
CCTTTAAATAAAAAGGTTAAAGCTGGGAAAATGCATCTAA
ATAATAAACTAATGATTTAGTTTCCCTCATTTAAAATATC
TAAGAAGGACAGAACTTTGTTTGGGGTACTTACCCTTGAG
TATTTTAGCGATTATTCTTGGAGTTCTCAGCCAGAAGATT
AAAAGAATATATGTTACTGAATGCAGTGTGATACTCAAGA
CTAAGTAGTCTTAACAACAAGTTAACAAGGGCGTGTGGTC
TAGTGGTATGATTCTCGCTTTGGGCGACTTCCTGACTAAC
AGGAAGACAAAGCATGCGAGAGGCCCTGGGTTCAATTCCC
AGCTCGCCCCTTTTATTTTTGATTATTTATTTCCTATTGG
TCGGGTAACAGATTTTTTATTTTTTCAAGGCCCTTTTGTT
TTGTAAACAAAGAAATTTCACAAAGTGAGCGTCTACTAAT
ATTGATAATGCCATTTCCACATTACAACTACTGCTAGGCG
CAGGGTTATATTACTTACACACGCATATATATGTTTAATT
GGGTATAGAGGGGTTATTGTTTGACCATGCCGAAGAGAAA
AATTGCTCCCTAACAAGGAAAGCAGCAGGCGTACGGTCTC
CCACGATGATTTAACCCCACAAATACAAGAATTTCAAAAC
CTAATGGATCTCGAATCGCAAAAGTGGAAAACATCAGACA
GTCGTATTCGAGGCAAAACTCCCTACTGGCCAAGGATAAC
TCCATATTAAAAATTAAAGTTAATAGCTTGGAAAAAAATA
AGCCAGCTGGTACAAGAAAACGTGACTCTACGATCTAAAA
CCTCTATAAGCGAAGCTATCTACAGGGAACGGTTAAGTAA
TCAACTACAAGTCATTGAAAACGGTATTATTCAAAGATTT
GACGAAATTTTTATATGTTTGAGAACGTACGTAAAAACGA
AAATTTGCCCAGTTCGAGCTTAAGAACAATGTTGAAGAGA
ACGAGTTCCAGGTCAAGATCATGCTCATTGTCATCACCCA
CATACTCAAAAAGTTACACTAGGTTATCAAATCACGAGAA
TAACCTGTCGCATGAATCAAGTTTTAACAAGGACGATGGT
CCAGATCTTGAGCCTAAGGCTAAAAAAGGAAGAGTTCTAG
GCGGCAATCTATGTTTGTATCCACGAGTTTAGAACCTGAA
GACGAAACCGGTGAAAACGAACCCATGATGGAAAATTCCT
CTGTAGAGGTACCGGCAGAATCACACGAGTCTGCGCAAGT
GGAGGAAACAATAGATGCCTTAAACCCTGAAGAGGAAAAT
AGCGATTCTGTCAGTAATTTTACCAATTCAATTATAGAAT
ACTCCATACCAGAGGAGAATCCGACAGAACCCGAGCATTC
ATCTTCTAAACTAGAAATATTCAATGACAGTACAAATATG
CTAAGTACAGTGCCGTCAAATCCTTTGCCGTTGCCTTTAC
CAGGCCCATCCGCAACTTTACCTACTACCACTAGCGATGC
TTCAACGGTCTATCCTTCATCAAGTTCTTCTACTAATTCT
CATCCAAAGACCAAAATTAAGCATTCCATGAAGCCGCCTA
GGATAGAACTGAAGAAAAAGGTTATTGACGAAGTCATGCC
CGTAAGTAACATGAGCAGCAACAGCGAAATATCATTTACG
AGAACTAGAAGAACTCGTGGTAAAGCTGTAGATTACACTT
TGCCTTCTTTAAGAGCCAAAATGAGGAGGCCTTCAGAAAA
ACTTGTGGATGCTACTACTGTGATTGATATACATGATCTA
CAGGTTTCCAAGAGAAATCGGGAAACTTCACATAAAAGGA
AAAGTTTATCCCAAGATTCAATACCCGACGAACCGCAATT
GAGAGAAGTCGTCGTCTCAAAGGATTATGGAACTCCAAAA
GGGAAAAAAACGGAAGATGAAATACACGAGGATACCGCTC
ATCTAATGACCACTTCCAACAACAACAGCAACAACAAAAA
CGAAAAAAAACTAACTAGCAACAATAGCCCTAAAAATCGT
CGCCTTTACTTGACATTACAAATAAATCGGAGAATAAGAA
AAAGTCAACAAGAACTAAAAATTGTTCAAAATGCAATTGT
CAATAATTTATCTGATGAAAATTCTACTACGCGACCCTCC
AAGTCGTCAAAGGGAACCAGTAATAATAACAACAATTACA
ACAATTTCGACAATAACAATTCAAACATTAATAATGTTAA
TAATAAATCTGTTAGCTTTAGACTAAATGAAGATGATTTA
GCAGTATTTGATTTATTTGGAAATGGTAAGGCAGTGAAAC
ATCAACCAAAAACATATCGCACCAAAAATGATATATAGTC
TTTTTGCCCTGGTGTTCCTTAATAATTTCTATATTTTTGC
ATAATAAACCATTGTATTATATACATTCGATTTTGTGTGT
ATATACGTAAGTACATGATTTTGTTTCTCCTCGTGCTGTC
AATTATACACTCATTTTCATTTGAATTCTTGGATGAGGAT
TATAATCTTCAATTTCAAAGTCTGTCAACTTGAAATCATC
AATGTCTTTAACGTCCCTTTTAATCTTTAGTTTCGGGAAT
GGTCTTGGATTTCTGGTGATTTGTTCTTTCAAGGCATCAA
TGTGGTCTTTATAAACATGTGCATCCCCCAAAGTATGAAT
GAACTCACCTGGCTCCATGTCGACAACTTTAGCAATCATT
CTAGTCAACAAAGCATATGATGCAATGTTAAATGGTACTC
CCAACCCCATATCACAAGAACGTTGGTACAATAAGCATGA
AAGGCGGGGCTTACCGGATCCTTCTCCTTCTTTGGGAAAC
TGACATAGAACTGTGAAAAATATGGCATGGCGGCAAAGCC
ATTTTGTCAAAATCAGCTGGGTTCCAGGCACTCATAATGA
TTCTTCTATCGTAGGGATTTGTCTTTAGTTTATGTATAAC
CTGTTTCAATTGATCAATACCTTGTCCAGTATAGTCGTCA
TCGCACGTCTTGTATTTAGCACCAAAATGCCTCCATTGAA
ATCCGTAAACGGGCCCCAGATCTCCTACTTTCCTATCTTT
GAACCCCATCTTATCTAAATATTCACGAGATCCATTACCG
TCCCAAATCTTAACACCTTGCTCAGACAATAGGTTAGCGT
CTGTATCACCGGCCAAAAACCACAATAGTTCAAGTATGAT
ACCTCTAGTAAAAACCTTCTTGGTCGTTAGTAGTGGGAAG
GTATCATCACGTAAACTAAAACGCAGCTGGGGTGGTGCAA
AAGACTCAACGTACCAGTGCCTGTTCTATCTGGCCTAAAT
TCACCTTCATCAATGATTCTTTGCATAGATCAAGATATTG
CTCTTCTTCTTTGTTTTTCCGTCCATAGTCATCCTGTACC
GTTCTGTTATGAAGCTCTCTCCTTGATACTTTATTGTTTG
ATATACACAGTCACTTACAAGTTTAGAAAATACAATTACA
GCTATGCTATAGTAAATATTTCAGGAAACGCGTCAATTAA
GGTCTTTTCATTTTTCTATTTAACGCGTCACCAAATATTA
AGTTTGAGAAAGAAGGTCAAAAAGCAACACCTCTTCCAAC
CTGTTCAATGCGGTCCTACGTTGAGGACACAAAGCTAATC
TCTTTGAGGTAGCTGCAGTATAATGACGGGACCTTTGCAT
ATTTTATTGGCCTTTTCCAATGAAACTAATTTTTAATTGA
ATCTCAATCCCGTCCTTTACAGACGAGAGGGGAAAGAAAG
CTTGTTCGCATGATCCATCCTGGAATATGGATACATGTCA
TGTAATGATAAATCATTCCTACCTTTGCTGGTATCTTTCT
GAAAAGGGCACATTTAATTAAGAACTGCCAACAAGGAAAG
ATCTCCGTTACCCTACCCAACTTGTGAGCTCAGATGAATG
AGAATAACTAGAATACATACACATACGTCTAGTATCATTT
CCCCCCGGTGCTGGGAAATCACCCGTAAAAGCAGTGAAGA
GCTTATTAACTCATGATGTCTGATTTAACACCAATATTCC
GTAAGTATGTTGCTGTTATCGATGATGCTAGAAATGAGCA
AAATGGTATAGATGATCATGTTGAAAGGAAACAAGAGGAC
TTCGGGAATTCTAATGAAACGTGTGAAATGTTTAGGGATT
CGTTTATTAAGGAATGTGCAAGACTATTGAAGTTCCTAGT
CGAATTAAACAAGGTAATAAAACAGATTGAAAAAACTATT
TAGATGACTTTAATATGAGTGATGCGGAAAAGGACGAGTT
TGACATGGAATGCAGGCTGCAAATTCAACAATATTTCAAA
AGTTTGAATTCCTAGAGAATTACGAAATGGAAAGGCATAA
TTTGTCGCTGAAAAGATTTCAGTCAAAGTCTCACAGATGG
TCAAAAATACTTTCCAATAAAAACGACAACACTAAGCATG
TGATACATCCGCAAGACATTGAAAATGGAGTTTATGAATT
TAGATTAGGTGTCCTACGGTGTTTGAATTTGTGGATAAAA
TATGTTTCATCCAAATTCACTACCATACAACAGGAAAGAT
TGATATTAGAAAATAAAATGAATTTCAATTCAACGCCTAT
GCCTACTTTATCCAACAATGCGGATGATTTCTCTGCAGAT
GCAATAGACATCTCAGTGTCACAATCTGCTCCCGTAGAAA
CTGTACAAGACGAAGTAAAACATTATGAAGAGACGATATC
CAAATTAACCCAGGAGCAACTACAAGTGTTGGAGACAGAA
CATTCGGAACTGCTAAATCAAAAAATGAGCAATTGAAAAA
GTGGAGACTATAAACAAAACAATTTTAGACATTGTCAATA
TACAGAACGAATTGTCCAATCATTTAACGGTGCAATCTCA
AAATATAAACCTAATGCTGAACAATCAAGATGACATTGAA
TTGAATATTAAGAAGGGAAATAAAGAATTACGTAAAGCGA
AACGAGCTGCTGGAAGAACTGCTAAAATGACCACTTATGG
TGCCATTATCATGGGTGTTTTTATATTGTTCCTAGATTAT
GTAGGTTAATATCACTTTCATAAGATATGTGTAAAATGGG
TTAAAAAAATCAATCTATCATCAACTTATTACTATTCATT
TTATATATTAAACAATAAGTATGAATGCCTAGTATAATTT
CTTAGTTGTAGGATTACTGGCATGCAATTCTGCCAACTGC
GATAACCTTATGATCTATTGATGTTAAAACAATATTGTTG
GTAATGTATTTGGAATCAATCACATTAAGAGCAAAGTCTG
GTTCTATAATTTCGACTTCGACAATAAGTGACTGATTTGG
ATTAATTGAGATGTCGTTAGTCCCGAGAATCTTCACCAAT
TTTACCGCGTTGTGCGTCAAATTATGGTAAAGAAGCAATT
CAGAACCCAAGTCAACGGGATCACTTAGCGCGTGCGTTTG
TATTGATAATTTTATTAAACGCAAGGCTAACAACTTTAGT
GTGTTTGGTAAATTCGGTGATAGTGTATTCGTCTTTCTAG
AGTGAATTATTATATCACCCTTACGAATGTGAAATTGCTT
TTCGTGAAGTCTTCGGTATTATGAATCTTAACAAGAACCT
CTAAAATGTCAGGGTTCAAACCGACTGATATATTATTTTT
GTGTTAGTCTCCAGTATTTGTTTTGAATTCTTCATTCTTG
AAACTATACCATAGTAATGAAAATCTTCATATTGTGTATG
AATTTCAATTGTCTGGCCTGATTGAATATATCCGCTGTTG
ATCAAGACTTTGAGTGACACGTAATTTATCTCCGCTATCG
GTTGAAGAACAGAAGATTGCAGTATTGTGCCTACAAATGG
CTCTTCCAAAGTTGTTTCTATTTTGTTCATATTATGCTCT
ACCAATAGATATAGTTGCGAAAAAATGTCGGACCTTCATA
CCATTCGGGAACATAATTTATAGAGTCAAATTCTGACTTA
TACTTAGATTTTGTGATGTTTTCAGTTTTATTCAAATTCG
AACCTAATAAACCCGAACACGGGATAAATTGGAATTCTGC
GTCTGTCCACTGAAAGTTTTCCTTCAACACATAATTTAGC
TCAGACTGAATCATTTCTAGTCGGTGCTTATCCCAACTAA
TTAGATCTGCCTTATTCAAAAGAATTATCAAGTGCTTTTG
CATGCGGAATTCTTGTTCAAATAAGAGATCACTTTTAAAA
TTTCATAAATCTGATTATTTGGACCATCTAATGATTTTTC
CCACGAGTCATAATTGCAATCAATAACCAATACATAAACT
TCAGGATCAAAGGTCAAAATTGAGTTCAGAGTTTCTTTAT
TGAAGTATTTGATACTACCAGGAGTGTCTATAAGCGTCAA
GGTTGATGATGGCGGTAGTAAATCATTTTCTACCTGAATA
ACTTTCTTAAACATGGAAAATCCATTTTCTCTTTCTGTTT
TGGTATTGTCTAGAATGACCTTAAAACTATTTGAAGATGA
AGGATCCAAATTACTGCTTTTTTTTTGTAGTTCCCTCATT
GATGACATAGAAATTTCGTTTAGATCATATAAAGATGACC
AAGCAAAGTGGATTTGCCTGCGTTTGTATCACCGAGGAAC
AAACATGTCAAATTCAGAGGATGGGTGGCAATGAATGAAT
GAATATCAATCGACTCAGTAGGTGGTGTTTGAAGGTTAAT
TGGTTCCTTTTTTCGGCCTTGGGCACAGATTTGATATTTA
AGTTTTCTAATTTTCATTGAAAGCATTAAGTTGGGCCGAT
TGTATTATATCATCAGGACTTGGTCTATTGAAATTCTCAA
TGGCTACTTTACGAGTTGTTTTCGGCAGGTTACAAGGCAC
AAAAATACCAAGGAGCTCATTGTTATGCTTTTTAAGGACA
GAAATGATGAATTCTGCGACGATAGCGGTATTGATGTACT
CAACGAGTTTTTTTTATCTTTTATGATAAAGTTTGTGAAC
GCAAAATCGTCGGTTTGATTTATGCATGGATCGTTTTTCA
AGAAACAGTAATGGTTCATTTCTTTAATAGCCTTCCATGA
CTCTTCTAAGTTGAGTTTATCATCAGGCGATTTCCTTTTG
GTAGGAGTTCGTTTTCTTTGCTGTCTAATGTCACTGATTT
TCCTTGTTTCTCCAAATCACTATTTGACTTCTTTAAGGCA
GACAACTTTAAACTCAATGAAACACTATGCTGGTTCGGGG
TAAAGTCGCTTCTTTTACCTTGTCTTTTGCAAGTAGCGTC
TTCAGATCCTTCCTTTTGTCTCAGCATTGTTATCTTTAGT
TTCTCTATTCTTATGTAGTCTTTCTAGTAAGGATGCACTT
TTCGATGTACTATGAGACTGGTCCGCACTTAAAAGGCCTT
TAGATTTTTCTATTCTTTTCTTGCTAATTGCTCTAATAAC
GACATGTCAGGTGGTACTGTAAGTTTCGAAGACCACCTCC
TCGTACGTGTATTGTAGAAGGGTCTCTAGGTTTATACCTC
CAATCTGTTATAGTACATATTATAGTACACCAATGTAAAT
CTGGTCCGGGTTACACAACACTTTGTCCTGTACTTTGAAA
ACTGGAAAAACTCCGCTAGTTGAAATTAATATCAAATGGA
AAAGTCAGTATCATCATTCTTTTCTTGACAAGTCCTAAAA
GAGCGAAAACACAGGGTTGTTTGATTGTAGAAAATCACAG
CGATGGCAGATTATGATAGTGCGAAATATTGGTCCAAGCA
GGGAGCTCGTCGTGGGTTACAGAAAACCCGTTACTACTGC
CAAATATGCCAAAGGCAATGTAAAGATGCAAACGGATTTC
AATCACATAACAAATCGCCATCTCATTTAAGGAAGATTAG
TCAAGTGACAGCTGAGGACGCTAGGCGCTACAATATCCAG
TTTGAAAAGGGATTTCTACAGTTATTGAAGCAGCGGCACG
GAGAAAAATGGATTGATGCTAACAAAGTATACAACGAGTA
TGTTCAAGATCGCGATCATGTACATATGAATGCCACCATG
CATCGTTCTTTGACGCAGTTTGTCCGGTACCTAGGCCGCG
CGGGCAAGGTAGACGTGGATATGGATATTGATGATACATC
TGAGAACGTTGAAGGTCCTTTGCTTATCAGGATCCATCCC
TCATCTTTATCATCACCTTCTGAAGATGGAATGCTGCGAA
GTCAACAAGAGGAGCAAGAAGTCATAGCCGCCGAGCTTTT
GAAAAGACAACTCAATCGTGCTAAGCGACAAACTGAAAAG
GTATATCAACCAGAGATGAAATCGGAAATTAGCGGGGATA
GCACTCTGAAACGTGTTCAAGTCACCTTCCACGGGAATGG
TCGGGTAAATAAAAAGAAAAGAAGGTTCCTCCACGGAAAG
ATGGTATCAAGTTCCGTTGATTGAAAATTTTTCTTTTCAA
GCGATGAGGTTAGCGAAGTTGTTCGAACAAGCCCAAATAT
GTTTAGAAGGCAGTACGAATTGATACCCTGAACTGTTACT
ACCCGTATACACGTATTAAGTAAGACAATGAGTAATGGAC
ACGTCAAGTTTGATGCCGATGAAAGTCAAGCCAGCGCAAG
TGCTGTCACGGATAGACAAGATGATGTGCTGGTAATATCA
AAAAGGACAAGGAAGTGCATTCAAGTAGTGATGAGGAAAG
TGATGATGATGATGCTCCACAAGAAGAAGGGCTTCACTCT
GGGAAAAGTGAGGTAGAATCACAGATCACTCAGAGGGAGG
AGGCTATAAGGCTGGAACAATCACAATTGCGGTCCAAGAG
AAGGAAGCAAAATGAATTATACGCCAAGCAAAAGAAATCA
GTGAATGAGACAGAGGTCACTGATGAAGTAATTGCGGAGC
TTCCTGAGGAATTGCTAAAAATATAGATCAGAAGGACGAA
GGTAGTACGCAGTACTCATCTTCAAGACATGTAACTTTCG
ATAAATTGGATGAGTCAGATGAAAATGAAGAGGCATTGGC
TAAAGCTATAAAAACTAAGAAAAGGAAGACATTAAAAATT
TAAGGAAAGATTCGGTGAAAGAGGAAAATTTAGAGTTCAA
TTGTTATCCACCACACAAGATTCTAAAACATTACCACCAA
AGAAAGAATCATCCATCATACGTTCAAAAAGACCGTTGGC
TAAATAGAAAGGCTTTGAATAAAGGGTAATATATAGCATA
CAACATAATAAAATAATAGTACAATCACAAAATTAATCAT
AATGTTCATTTATCTATAATCAAACAATGAGAATATATAC
TGAAGTTTGGTAGGTTATTCTTCAGAGATGCAGTACGATA
TCACCAACGGTATGCAGACACCTATCAAAACATAAACGGA
TTCATCATGAGGTAAAACGACTTCCTGTTCAACGCTGAGA
TCGTGATCATGAGAATCTCCACCAACAAATGCTGTGAAAG
ACGCATATAGTAAACTGCCACCACTCATAAGCAGAAGATT
TCCACTTATCCAATCCATCGTTGGCGAATGACTCAGATTC
AAAAGGGATAACACTATGTATCCGATCGGAGTCGATGACG
CAAACAAGAAAACGTTACAGATCACCTCCCATTTCATTAA
GTTTTGTCTCGATACCATCAAACTAGTGAGGGAAAGAACG
GCAGGAATTTTATGAATAACTATAGCAATTAACACCACTA
TGAGCAGTGAATCATTGTTCGTTGTCGTACCTAATGCAAT
TCCATCAGATAGTCCATGAATGAATAAGGCAAAGACAACA
TTGTTTTGTATTAAGTTCATCCATATTTGTCTTGGATGGT
TTATTATATCTTTCCAGCTTTGAAATTTGACAGCATCATG
CGTATAGACCGTTTGCTTTCTAGAAACCCATAGTGTAACC
AACCTATCAAGAACATAAACACCTAGAAACCCAATTAATA
AATTCACACCAACGTTTCCATCATGTTCGACACACGCTTT
GATACCTTCCGGTATTACCAACATAAATGATGTACCTAAC
AACATTCCTATACCGAATTGTGATAGAACGGCAATCTTCA
CACGGTAACTACTAACATCGTCATTGATCGTTTGAGTATC
TGCGTTCGTAGTAAAATCAGAAATTGAGTCAGCACCTTCT
TGGTTTGTGACAATGGAACTTTTTGTTTATCAATATAATA
CAATGGGATAAGCCCTATGAGGAAGGTAGCAATCAAAAGA
AAACTTGCTAGCAGTATTACACCCAAAAACTTCATTATTA
TCGGTCTTGGTAACACTAGCTTTAAACCGCGCTTATTTGA
GAAGTTTTATGCAGCTAAACTGTTTCTCGTCATTTTTTAT
AGTTATTTCTCGAAAAATATTATAAATAGACATGCAAAAT
GATTAGCCATGTCGTATAAATTTATTACCAAGAACAAAAA
TACACCCCGATGTCTTCCCAGGGAATTCAGGCGTGGCTAT
AGATTCTACCGTTCTGAAAGCAATTGAATTAGGAACGAGG
CTTTTAAATCTGGAGAATATTTGCAAGCGAAAAGGATATT
CACAAATGCTTTGAGAGTATGTGATTCTTATTCTCAGGAG
CAGATTATGCGCATTAGGAACGCGTATCAATTAGATACTG
CGAGACCGGATAACAAACGATTATATCATCCTAGATACAT
AAAGATATTGGATAACATCTGTGCGTGCTACGAAAAATTG
AATGATTTGAAATCTTGTTTGGACGTATCACAAAGGTTAC
TTAAGTTAGAACCAGGTAATATCAAATGCTATATACGATG
TACAAGGACGTTGATAAAATTAAAAGACTGGAAAAGGGCA
TATAAAACATGTTCTCGTGGACTGCAATTATGCAATAACG
ATAGCAATCATCTAAGACAACAAAACAATTCATTAAAAAT
AACATGGTTCAAAAACAGGACGGCAAGAGAAGTTATATAG
ATCCATTAGAGGAGACCAAAATAGCAAAAAAAAGAATAAT
AATGTTCTAGAATCGTTACCAAAGAAGAAGATTAAAGGTA
GTACCAAGAAAACTGATTTAGTTGGCAATTTGCCGATAGA
AATACTACCTATCATATTCCAAAGGTTTACCACTAAGGAG
CTTGTTACGTTGTCGCTAGTTTGTAACAAATGGAGGGACA
AAATTTTGTATCATTTAGACTGCTTCCAAGAATTCAACTT
GGCACCAATAAATTTTAAAAATTTTGTAAAGTTTATGGAT
TTTTACAACAGAATTTCACCAGGACGTATAGAAAATATAT
TCTTTCACAAGTAAAAGTCAGTTCTAGAATCACTTCGGAA
GAGTTACGAATAACTCAATTATTATTCAGTAAAATGCCGA
AATGTATAAACATCGAACGGCTTATACTGTCAATGCCAAC
ACTAACTACAACACAAATCTTTAAGTTAATGGTTAGAGGA
GGCACAGATTTTTACAAGGCTGCTGGAATTATCTCTCATG
ATAACTTATAGGCCTGATAAACAACATGAATTGGAGATAC
TGCAGACTTGTCCTCTGTTGAAAAAATAGAATTAATTTTG
TCAATTCACTGGTACCAATTTTCGACGGAAATAATAGCGT
TGGGAGGGATGGAAGTTTCAATGTGATGGCCCGTCATACT
AATATGCAGATATCCACTGCGGATAATGATGAACAGGGAA
TAGTAGAAGAAAAGGTGATTTATAGTGAGCTAGAGAAGAT
AACATTGATATGTGATAAGAAGAAAATTAAGAATTTTCCA
CTTTGTCGTGCTCTATTAAGAGGCCAGTTTCCTCTATTGC
AGAAACTGACGATAACTGGTGTAACATTTCCTATGAATAA
TCAAGACATAATGAATTTTCAATGGCTATTGAACTTCCCA
GACCTAAAAGAACTATGGATAGAAGATAACGACAACTGTG
AACTCAGTAAGTTTTTGCAATTGTTAAAATTTTCGAATGT
CTGGAAAAACTTGGAAAAGTTAACCTTTAGAGAGAACAAG
CTATATCCAATTGTTAATTTGGATGAAGATCAGCCTGTTA
CGAATGACGACGAGGTGCCATCCATGCTATTTTACAAGGA
AAATCTCCAAAACCTGGAAAAGTTGGATCTAATGGGGACA
TCGATAAGTGGTTCTGCGTTGACTAGATTATGCGAGCAGG
AATACTTGGATGGTCGGAAATTAAGAAGTTTAAACATTGG
GAATTGCCCCAACATCCAGTTCCCAAATAATCACGCTCAT
ACAGCAAGGATGATACTGGATGTGAATGCAGTTTTGAAGA
GACTCTCCAAGTTGGAAGAAATAAATTTATCGCATCTCAG
CTCCTTGAATGATAGTACGATGAAGTCATTCATTATTAAT
GTACCATTTTGGAAAATTTAAAGAGGCTTGACATTTCGCA
CAATTTTGAAATTACAGGAATATCAATATATGAATTTCTA
AAAAATTTCAGATGGATCATGACAACGAAGCGGGAGGTCA
ACCACTGGCATATTTAAATATTGACGGATGTTCCCAAGTG
TCTCATATCACAGTTAATATGATCCGAGCGCAGAACTTAG
TTACTCAAGTGGATTGTGTTTATGAAAGAGATGTATGGAG
AAAATTTGGAATTAATTCATATTCATACTCATAGATTAAT
AAATCACTGATGATAATGCAGTATCCTTCGGAAAATTCTT
AGAATATTTAATATAACAAAATGGCATGTACCTTTTGGAG
TTGATGGAGGTGAGAATATAGAAAGCTTTTATATAAAATG
TACTTATTGTCTTTCATTTCAATTTTGAAAAATGTCTGAA
TTGTTCATGAAATTGTCGTTTGTGGCAGCCGACATAGCGT
CCATGGGGAACCTGCTTGGATTGAATAAAGTGTTATCAAA
TGAACCGTTTTCAATAGCCGGTATGGGAAAATCTTCTGAG
TTTGTTTGAACATCATAAGAGGAAATTGTTCCAGATTTTT
TCTATTTTCCTCATCTCTGCCGACATATTTTGATTATAAT
AAGAAGATCTTTTGAATTGAGGTCGTGATGGAACCTTCAA
TGGTGATTTCTTTAGCCGTAAACTAGATGCACCGATGGCA
AACGATAAAGAATTTGCCTTCTGCCTTGTACCCTGCTGCG
TGAATGAAGATTTTGAACGTTGTGGAGATGTAGAAGGCGA
TGGAGAAGGCGATAACATATCCATTTTCCTCTTGTTGAAG
GTAGAAGATGGAGAAGGCAATGGCTGAAGAGGAAATCTTC
CCGGTGCCGCTGTTTTGTTGGGAGACTTGATAATTGATAG
TGAATTGGAGGAGGATTCTTCCAAGTCAACTCCCGGCAAG
TCAGCATCCATTATGGAAAGAGATTTGATTTGCTCACTGA
ATCGAGGTTGGTAGAATTGTAAAGGGTTTTATTGACGAAG
AGATTATTATTTTCTCCTTTAGGAATGTGATGGCCTTATC
CAAGGCGAATTCTTGGCCACAGTTATTTTGAATCATGGAA
ATTTTCGGCCAAGTAGCTCTTGCACCTAAAGTAGTTTGGT
GCAATAGGAAAAGTTGAGATGGGTTCTTCAATACTTCGTG
GAATTGACCAACCATTGATAGATCGGGTAAAATTGTGACA
TTGCCAGAGTATTGTTGTAAAAAAGGTGTTTCAATTTGGT
CATCAAATAGGGATGGAACTCAAGCTCCTTTAGGATGTCT
AAAAATGAATAGTTTCGTCGGAAAAAATTTGAAGATCTTT
GTTACTTGGTTTCTGAAACGGGCGGTAATTTCCTTTCAAT
TTCACCCCCAACGCAAGTGTTTGAAAACTTTAACAGGGGA
AAGACATGTATATTTACCTGGCAGGCGATAATGTGGTCGA
CATTGAACATTTCAGAAAGACGAGAAATGGGCATGTCATT
ATCTACAGATCCGTCCATGAATTTCATGTTTGATAAATGT
AAATTTGTTGCCCCCACTCTTTAATCTTTCCAGTGTGAGG
ATCTTTCTCGAATAGCGGCGTGGAGGGAAAACTCCAGGTA
GAGAACAAGATGCGCATACGGCAGACCAGATGAGAACGTT
TGGAGCGGTTAAATTGTTTAGTAGTTTCGGCTGTTCGTAT
ATGGAAGCAGGCGAGACTGTGATATTCAGGATTTTTCCAG
TCTTGTTGTAGGCTTCCTAAAGGTCAAGTTTCCTAAAACG
AAAGCATTGTGTTAATCAAAGGTTGATTATTGAACCAGGT
ACCGTTTTGGCAGAACCTCGATATCTTGATTAGTAAGTTT
TCGTTGGGAGATTTGGAATTGTCGTCATTGAAGATGTTAA
ACTCCATATTAAGTACATTGGTCAACAAGGAGGGAATTTC
CTGGGTCGTGTGGACGCAAAATATGCTGGCAACAATGGCG
CCAGCACTGCTACCGCTGATCACCTTAGGCATCAGGTCCG
ATTCAAAAGGGCGGCAAGAACACCAATGTGGAAAAGGCCG
AAAGTGCTCCCACCGCTAAGCACGAGAGCCGTGCGCCCTA
TGTTTCTTCTCGTCTGTTGCAAAATACCGAGGAGATAGTG
ATCGTTCATATTTGACTGATGGATCAGCGCGGTGAGCACT
GCTTGAGACTCTTCTAGGTAGTCATGTATAATTTGTTTTG
TGCCGGTATGCGAGTGCCTGTAAAGATTAACGTTATTCAT
GTTGCCAAGATTACGGACCCACTTAGTTCTAATCAGATAA
AGCAGGCGGTGGTAGTCGTGAGTGGTTCTCAAATGGCGCA
TACGGATGGTCAAGTCTTGCAGCAGCTTATAGTTATACAA
CGAGGACTCGTCGATTGTTTTCCATTCGGAAAGTCCCGTT
AAGTCGTCTAATCGCGACGCTATGTCATTCCATTGATCGT
AGGAGATGGCGTGTTTTTTCTGGGAAGACAAATCGGATAT
GAGCAGCTGTTTACGGGAGAGTCTTGTGGTATAACCATTT
GAAGAGCGATGATGAGTCTGTGGCAGGAGTGTTGGAAAGT
TCGTAGTATTTGGATAAAAGAAATTCTGTTACTGGCAAGG
TATTAGACATAGCAACGAAACAGAACCGTCTTCCTTGTGC
TGTTTATGATGTCTTTTGTCTCCTATTGTTTTCGAATTTT
ATTTTTTTTTTTTTTATTTTTTTATTTTTTTTTGTTTTAT
ATAATTCCTCGCGCTGCCTTAATGATAATTCTTGATTTAC
TAATTGTTTCATGACTTCTGGTGCTAAAGGGAAGGGGAAA
AGGGAAGCGAAAACTTCAAGAGCAGAACGAAAAAAATAAA
AAACAAAACAAAACAAAACAAAACAAAGGCAAAACAAGGC
AAAGAACCTGATGGAAGAAAGCACAACCAGATATTAATAG
CAACGAAAAATAGTAGAGACATTGAAGAATATGAGTTTGA
GAACGCCGAAGAGAAGCAGGACTAGCGATGAACAAGAACA
AGAACAAGAACAAGAGCAGGTACAGAACCCAGATACACAT
GTAAACAACGAGCATCAGCAGCGACCTGGGCCAACCACTC
TATTGAGCACGCCAGTACGTCTCAAAATGGCTTTGGAACA
CCATCGCCGCCGTCACCACCAGGCATAACGAAAAGCATCA
CTAAATCGAGAAGAAGGCCGTCGACAACGAGTCTTCAGGG
TATATTCATGTCGCCCGTCAATAAGCGTCGTGTCGGCATA
ACCGCACATGGACGTGTATATGACCATAACGACGACGGAC
ACGAAAGTGAGAGTGAGGACGACGAAAATGAAGAAGAAAA
TGAAAATCAAAAGAAGTACGACGGACACGTTAGTATGCCT
TTGTTGCCACCGACAACGCCCAAGTCAAGACGGTCGGAGG
TGTTTCTGTCGCCGTCGCCGCGTTTGAGGTCACCTCCGAC
GGCTGCGCGTCGGTCTACGGGCGAGCGGCCCATCCGCGAA
ATATCACATACTTTGCGCACCAGGCTCAATTACGCGTTAG
TCAAGCTGCAAAATGGATGGACGGACAAGACACTTCCCGA
GCTGGAGACGGAGCTTGCTCCAGCAGTGCAGACGCCGCCA
CGTCGCTATCACAACAGATTTCCAGATAGTGCAGACGCGG
GTACTTCCGCGCATACAGCGTTTCTTCAGGCGCTCGGAGG
CCACCCACCACGGGAGGAGGCCACGGCTGTCGAAACACTG
ATGCTATTGTCGTCGCCTACCAAGAAGCAACAACACCGAC
CCGTGCCGGCGACATCTGCTGGAGAACCCACGGACGAAAC
GGAGCCCGAGTCGGATACCGAAGTGGAGACGTCTTAATGT
GGTAGTACGAGTTTTTCTCCGCAATCTCGGAGTTAGTGCA
GCCGCGCCCGCTGCTGCACCCTTTAGCATATATAAAGTGC
GTAATGTGCGTGCTAAAAAGCTCACTAGTGCGTACTCTGC
TTATCTCTGCGTATCCGCCGATCAACATCCGCGGCTAAAA
TGGAACAGAACAGGTTCAAGAAAGAAACGAAAACTTGTAG
CGCTAGCTGGCCGCGCGCACCGCAGTCGACGCTGTGTGCG
ACAGATCGCCTCGAGCTCACATACGATGTGTACACTAGCG
CAGAGCGGCAACGCCGCTCTCGCACTGCCACTAGGCTTAA
CCTTGTGTTTTGCACGGCAGCGGCATGAGTAAGGTGGTAT
GGGAGTACTATTTGCCGCGTCTGGTAGCCGCCGATGCGGA
GGGCAATTATGCCATCGACAAGGTTTTGTTGATCGACCAG
GTTAACCACGGTGATTCTGCGGTACGCAACCGCGGCAGAC
TCGGCACCAATTTCAACTGGATCGACGGGGCCCGCGACGT
GCTCAAGATTGCCACATGCGAGTTGGGCAGTATTGACAGC
CACCCGGCACTAAACGTAGTCATCGGCCACTCGATGGGCG
GGTTCCAGGCTCTTGCGTGTGACGTCCTGCAGCCCAATCT
GTTTCATTTGCTCATCTTGATCGAGCCTGTAGTAATCACA
CGGAAAGCCATCGGCGCCGGGAGGCCAGGGCTTCCGCCCG
ATTCTCCGCAGATCCCAGAAAATCTTTATAACTCCCTACG
TTTAAAGACGTGCGACCATTTCGCTAACGAGTCCGAATAT
GTAAAATATATGAGGAACGGTTCCTTTTACCAATGCGCAC
AGCCAAATCCTGCAAAACATCATCGATTTTGAGAGGACAA
AAGCCTCTGGAGACGATGAAGATGGTGGACCCGTTCGCAC
GAAGATGGAGCAGGCTCAAAATCTCCTCTGCTACATGAAC
ATGCAGACTTTGCGCCTTTCCTGATCAGCAATGTGAAGTT
TGTGAGGAAGCGGACTATCCACATTGTGGGCGCGCGCTCC
AACTGGTGTCCTCCGCAAAATCAGCTGTTTTGCAGAAAAC
TCTACAGAACTACCATCTCGATGTCATTCCCGGCGGCTCC
CACTTGGTCAACGTTGAGGCTCCGGACCTGGTGATCGAGA
GGATTAATCACCACATCCACGAGTTTGTCCTTACCTCCCC
GCTGCAGTCCTCACACATTCCGCAATTGACCCTTGAAGAA
AGAGCGGTGATGTTTGACCGGGCTTTCGACTCGTTCAAGA
ATGAAGCTTTGGTTAAAACGACTAAACAAAAACTGTAAAC
ACTTGTGTACACTATTACATATATTATTCAATAATAATTA
ACTGACGCAATCTATGGCACTGGCGTGGTTTCTTTTTCTT
TTGTTTTCCGTGCAAGCGCGATGCAACTATATCGTCGAGG
ACGAATGTGTACCCGTCTTTCCGCCAGACAGGTAACAAGT
ACTTCAATTGACTTAGAAGAAAAACATTAAGGAACTTTAA
CGTAGGAGCAACACAATACCAGGCACACGCTCTTCGAACA
CTGAACCACACGCGTCCGCATCAAACTCTTCCTCCCAAAC
ATGAATTGGCTGTTTTGGTCTCGCTGGTTTTCTTCTGCGG
CGTGTCAACCCATCCTGCCCTGGCAATGTCCAGCAACAGA
CTACTAAAGCTGGCTAATAAATCTCCCAAGAAAATTATAC
CTCTGAAGGACTCAAGTTTTGAAAACATCTTGGCACCACC
TCACGAAAATGCCTATATAGTTGCTCTGTTTACTGCCACA
GCGCCCGAAATTGGCTGTTCTCTGTGTCTCGAGCTAGAAT
CCGAATACGACACCATAGTGGCCTCCTGGTTTGATGATCA
TCCGGATGCAAAATCGTCCAATTCCGATACATCTATTTTC
TTCACAAAGGTCAATTTGGAGGACCCTTCTAAGACCATTC
CTAAAGCGTTCCAGTTTTTCCAACTAAACAATGTTCCTAG
ATTGTTCATCTTCAAACCAAACTCTCCTCTATTCTGGACC
ACAGCGTGATCAGTATTTCCACTGATACTGGCTCAGAAAG
AATGAAGCAAATCATACAAGCCATTAAGCAGTTCTCGCAA
GTAAACGACTTCTCTTTACACTTACCTATGGACTGGACTC
CAATTATTACCTCGACAATAATTACCTTCATCACCGTCTT
ACTCTTCAAAAGCAGTCCAAACTCATGTTCTCCATCATAT
CTTCCAGGATCATCTGGGCAACCTTGTCAACTTTTTCATC
ATTTGCATGATCAGTGCCTATATGTTCAACCAAATCAGGA
ATACCCAATTGGCAGGCGTTGGTCCTAAGGGCGAGGTTAT
GTATTTCTTGCCCAATGAATTCCAACACCAATTCGCCATT
GAAACTCAAGTCATGGTTCTTATTTACGGAACATTGGCCG
CGTTGGTTGTCGTATTGGTCAAGGGTATACAATTCTTGCG
GTCTCATTTGTATCCAGAGACCAAGAAAGCGTACTTCATT
GATGCTATTTTGGCCTCCTTTTGTGCCTTATTCATTTATG
TCTTCTTTGCTGCTTTGACAACCGTGTTCACGATAAAGAG
TCCTGCTTACCCTTTTCCTTTACTAAGGTTATCGGCACCA
TTCAAATAAGTCAGTTTTTTTGTTTTCACCATAACAAAGA
GATGGAAAGTTATACTAGATAAAGATTTTTAAAAAATATA
AAAGAAAATAAAACGAAATTTATATTTTACACAGTGCATC
TTGTCCCTCTCTTTCTCGCTAAAACTTAGTTTCTTCTTCG
CCCATCTCATGATTCTTCTTATGGTTTGTGAGGCTGCCTA
GTCCACCGAATACCCCTTTCTTGATCTTGCCAATGGCACC
AACACCGCCGCCTATCACGGTCGTACCAGCTTTCAAACCA
GTACCTAGTCCCTTGGATGCTATATCTCCGACCTTCTTTT
CTCTTTTACTCACGCTAATGGTGTATCTTGGCTTAAAGCT
GAAAGCTAAATGCAACATACCACCGTCTTGACCAGCGTTC
TCTAATCCTTCTACCGGTACGTCTAATTCGGTAGTACCCT
CGACTTTGACCTTATTCAATGGGATTTCTGCTGTACCAAT
GGTATCATCCGCAGATGTGGAATCCCAGTCCATGACTTTG
ATTCTTAGAACATCATTTAAACGGTTATTGATTTGAATAG
TTCCTTCATCATTCCATTTAGGATTCAAAGTTTTCTTAAC
AACCTTCGTCTTGTAAGCGCAGTCTTCCTCATTATTGATG
TAATACTTTAAGTATGGGTCCGAATAACCATTTAAATCGG
ATGCTATCAAGTTTTCTGCACTCCTCGACATAATCGTCAA
ATCACCAGAATTTGTGATCAGGTCATTTGCCGGCAACTGT
TTTGTATCAATAGGGAACCATGATATTTGGAGCATTAGTT
TAGCACTGCCTTCACCTGAAAGATGTAATATTGATGGCTT
ATAATAACAGTTCTTAACTAACTCTTGTGTGGGTAGTTCT
ACTTCACAAACGCATTTCTCCACTCTGTTGTAGTTTTTAT
TTTTAGCAACTCTAAAAGTGGTAATGGATTTGTCCAATTC
TTTTATGATCACGTCACCTGACCAACCATTCTTGACAATT
CTCGATGGAATACGTGGACTAACAAATCTTGGATGACCAT
TATCATCGAAAAACGCTTGGACGTATAGCCCAGAGTCGGG
CAATTCCCCATTAAGGACAGTGACAGCAAGAACACCTTGG
TTGTATTGCAATAATTCTGGCAAATCCAATTTCTGTCTAT
TACTATACATGTCTTCCAATTCTTTGACCTCATTCCATTC
TTGATCAAATTTGGCTTTGTCTTCTTTAGAAATTTTTTCT
CATCAATTGCTGACTTACGCAGTTCCAATGCTTTTTTCTT
TTTGTTAACTTTATCTAAATCTTGGATTTCCTCTAACGTT
AAAACAGGTAAAGCGGGATAAAAGGAGGTATAGTATGTTA
TAGTGCCCTTAGGTTTTTCTTAGGCATCACTAGACGACCA
ACTTTAGCTTTTTTCATCAATAGTTTCCTCATATTTATCA
TTCTCATCCTTCTTAAATAAATCTTGAACGTTAACATTGA
ATTCACCAAGTGAACGATCTTTGTTGACTGTTTCGACATC
CATACATTGAAGCGTAATTCTTTGGTTTGGTGAAGTAACT
GCAACATAAATAACTTGATTCCAGACAGGATTCAAAGTTT
GGCTCTTGAAATCAGTTCTACCCTTCGATAAACCATTAAC
CAAAACTTTACAGTATGGATCAATGGTACCAAACTTTTCC
AAATTTCTCAAATCGTTTGCCTTCTCAATGAATACTCTGA
TGGCGCCAATTGGTGGCGTGTAAGCTACAGAGTTGGAACC
AATCTCCAGTCTAACAGGTCTCCAATATGTGGTAATCTTT
ATGTCACCCTTTTGGTTTTAATGGAATCAAATTTTTGTTC
ACTTGGCTTCTATCTATTAAATCATTCAGGGTTTGAATGG
TAGATCCAATTTCTTCTCCTTTGCCATCCTTGACGACAAA
CTTATATCTTGTTTTACGACGATCTGCAATAACTGCTTCG
TAGTCTGAATTCCACTTCAATGTACCAGTGTCAGTTGCCT
TACCAGTGGTTAACACTAGTTTAGCATTCAAGTAAACTTC
AACGTAGGCAGTAACCTTCTGTTCTTCTTCAGCAAAACGA
GAACCTTCTTCGACCACAACTTTAGCAATACCAGTATTCA
AATCCGGTAGTTCCTCCACAGATCCATCCGGCAACTTTTT
CTCTTCTAAAGTTGGGAAGAATCTTAAATCAAAGTCAATT
CCCCAACCGGTTTAGAGTTTCTTAAAACTGAGCTTTCAAG
TTTCTTTGCGTGGTTTTATCATGTAAAGTATTCAAGTTGT
ACTGAATTCTGCCTAGGACTTTATCCTTCAATTTTGCACG
CTTATCATAAACACTAATGGTCAAGGGGTCAGTGAATGAG
TTTAACAAGACGTACAGAGTTTCGTCCCAAACGGGGTTCA
ATGTGTCTCTTACGGTTCTTGTCTTGGCAATAGATATATC
GTTAAATTCGAAAGATAAGTAAGGGTCGATTGATTCGTTC
AATATCGAAGAGGTACGTTTTAGCCCCTTTGCATTTTTTG
ACAGTTATTTCTAATATACCAATGGACAAGTTGGAACCAG
ATAAGAGTTGTGGAATGTTCAATTGTAAAGAAAATGGAGG
TAACAAGATTGGACCCATATATTTCTTGGCCATCTTTTGT
ATTAGTGTCATAAGGCCTGGGATAGCTAAAATTTCCCAAT
TGAAGATGGAACGGCCGAATAAGGTAGCAACAAAATCAAA
ATCAGGAACCTTCAGTAGCTGGATATTAACAGTTTCGACA
TGAGGGAAGGGAGTCATCAATTTGAATTTCACTCTAGCAT
GAGCCTTGAAAGCAATGTCTGACACAGAAACAGGGATGGT
GATACCAAAAATTTTGGCCTTAACAACCGCTAATTCATTA
ACGTAATTTCTGACTTGCTTAGCACTCATGTCGCATAAAT
CGTGAGGAGTAAAGAAATACCCCAGTCCATCACAACAACA
TCGGATGCAGTGTTTTGGAAAGTCTTCACCAAATCAACTC
TGGGGGTTTAACACCAAGTGTCAACTCATCGATCCATAGT
TGAGTAATAAATTTGGGAATCGCCTCATTAGTAGCCATTT
GTTCATTAGCTTGCTGAACGATTAATTGACTAACGGAAGG
TTCTAAAATGGGCCAGTACTTATCCAAAAGGCATTCAACC
ATTCTAGGGATTCATAGTCGTTTTCCACTTTCTGCACCGT
GAACTCTTTCTGGACTAACTCTCTTATGGAACCTCTGTAT
TTTTAGCAGAGGTTCTATACAACAATGAAGTGATAACGAT
GACAAAAAGGCCGACCCCATTGAAAACTTATAATGACCAA
GTGCAAATGATGCCACGCCTCCGATAAAGAAAATGGCTAC
CGAATGATACCAGTCACCGTAAAGGCTGTCCGGTATGATG
TTATCTAAGAAGGTTTCTCTAGTCATATCCATCAATTCAT
CATCTAAAGTTAATTCGTCTTTGTCTTCCCAGCCACCAAT
CTGTTTCCAGCCGACATAAGAAGCTTCATGGATACTTCTC
TTGAAGCTTTCATCACTAGCATGTGCCGCCTTCTCAGATG
ACACGCTTTTACTGGATTCGGTTTCCTCTTTCGTCTTTGG
AGGTTCTAACTTATCTATCCCATTTATGTTAGCTACTTGG
GCTGTTTCGGGCTTCTTTGGTGCTGTTACCCCAGTATCTT
CTTTGGCCATATTGTATGTACCACGCAATTGAAGTTTTCA
GAATGCACTAGCTATCTTTTTTATCTTAGCTATTCTTCTT
CAATTATCCTACTTATTCTTCAGCAAAAAAAATAATAAGC
TAAGACAATGCTATACAAGTCAATTACCAGCCAGTAAGTC
CAAATTGGAGTAGCCAATGCTATTAGTTGATAATTTTGAC
GGCCGATTATACTATTCCAATTGCAGCAACATCCCTGTCC
CTTAGCTTTTTGAGGGGCCTTTTGTTATAATTTTTCATGC
AGCATTCCGGTCGCCAAAGTTGTTATCACTTCTAACGTAA
ATCGTTTTCTCGTTATGTCCGCTATTTTAGAATGAGAATA
ATGGATAAAATTGGCCTAAAAGGGAGCGAGTATAACGTTA
CTGAGATACAATTGTACATTTTGCCATGGAAATGAGCCAA
CTAGTCTAATGAGATTTTCAATGCTTTATTTCTTTTTAGT
TTCTCATTTTATTGTTTCTCTAGTTATTAGTCCTTTGGTT
ATTTTTATGTCACCACCTCTTGTCACATGACCATTTTGTT
ACTTGCTTGGTTTTACAATGATTTATACATTCTTGGGCCT
CTCTTGACATATTTTTATCGTCATAATAAGTTCTTCATTC
GTTCTCTAAAACAACAAAGTTAGACTCCATGGCCAAGTTG
GTTAAGGCGTGCGACTGTTAATCGCAAGATCGTGAGTTCA
ACCCTCACTGGGGTCGTTAATTTTTAATTTTTCTCCTACA
CTGTTGCTATGTCGGAGTTATCTCATAAGAGCTGAAAATA
TGTGGTAAATTTAGTCAGTATCCTTCGAGGATCAGCTAGA
GCCTATTCAATGCAATTGTCATTAATCAGTGGCTTGGTAA
GGCAATAGAATTCAGTTATAAAATATAATATTACTAGAAC
AGGAGCATTATGGTATCAGCCAACGGCGACTTGCACTTAC
CAATTTCTAACGAACAGTGCATGCCGGAAAACAATGGATC
TCTTGGATTTGAGGCCCCACTCCGAGACAGATTCTCAGGG
TTACGTTAAATTTGAAATACTTAATTGATAAGGTCGTACC
TATTGTTTACGATCCCAATGATATTGTTTGTGACCATTCT
GAGATTTTATCTCCAAAAGTTGTGAAGCTGGCTTATGAAG
CATGTGGCGGGAACCCTAAAGACAAGGCCAACAAAAGAAA
ATATCAATCTGTCATTATTTTTCACTTCTTAAAGTTTGTG
AGTGGTATTCCATATTGGCCACTATGGAAGTGCACAATGC
CAAACTTTACGAAACCAGAAATTTAGCCTCACAACAGTTA
TGTAAATTGTTAATTGAAAGGGAGGAGACAAGAGACCTGC
AGTTTCTTTTCATGCAGTTACTGCTGCGTCGGTACGTAAT
CAACGAGAACGATGAAGATCAAGAACCGTTGAATGCCTTG
GAACTTGCCACAGATATGCACTGTACTACAGTGATAGGAT
CGAGTGGATTTCAGCGTTGTTTAAAATGGATATGGAGAGG
ATGGATAGTCCAAAATGGCTTGGATCCCACAACTTTTATC
AAGGACGATTCACTGGCGGAAGTGTCATTGATCTCTCATT
TCAACCCCGTAAGATTAAAGGCGCCTGTATACCAAAATTA
TTTGCAGATGATCTTCTCATTTTTGTTTCTAGGGCTTTAT
ACCTTGGTGGTTAATGGTAAGGACTCTGAGAGAGTCCAAT
CTTTCGATTTGTTAGAAAGCATATTTTATGTTTTCAATAC
TGGTTTCATCTTGGATGAGCTCACTAAGCTTTATTATATT
GGTTATGCGCACCTATCGTTTTGGAATTTATTTAATGATA
CCACATATTTGATAATCACGTTTGCTATGGGGTTCCGTGC
AATGAGCGTAACGCCCCTTAATGCAAAATACTCTTCAGAA
GATTGGGATAAAATATCATATAGAGTCTTATCCTGTGCAG
CACCATTTGTGTGGTCGAGACTCCTACTATACCTTGAATC
ACAAAGGTTTATTGGGATTATGTTGGTTATCCTAAAACAT
ATGATGAAAGAATCCATTGTATTTTTCTTCCTTCTATTCT
TAATAATGATAGGATTCACTCAAGGTTTCTTAGGTTTGGA
TTCCGCAGATGGTAAGAGAGATATCACCGGACCCATCCTG
GGTAATTTAACAATCACCGTTTTGGGTCTTGGTAGTTTTG
ATGTTTTCGAAGAATTCGCTCCCCCATATGCGGCAATACT
GTATTATGGTTACTATTTTATTGTTTCGGTTATCCTTTTG
AATATATTAATTGCTTTGTATTCGACTGCGTACCAAAAGT
TATTGACAATGCAGATGACGAGTACATGGCTTTGATGTCA
CAAAAGACGTTGAGATACATTAGAGCACCTGATGAAGATG
TCTATGTTTCTCCATTGAACTTAATTGAAGTGTTCATGAC
ACCTATCTTTCGTATTCTTCCACCGAAGCGTGCTAAAGAT
TTGAGCTATACTGTAATGACAATAGTGTACAGCCCATTTT
TGTTGCTTATTTCTGTTAAAGAAACTCGGGAGGCTAGAAG
GATAAAATATAACAGGATGAAAAGGTTAAACGATGATGCC
AATGAATATGATACTCCATGGGATTTGACAGATGGCTACT
TGGATGATGATGACGGTTTGTTTTCTGATAACCGAAATTC
TGGCATGAGAGCCACCCAGTTAAAGAATTCCCGTTCGCTA
AAACTGCAAAGAACAGCAGAGCAGGAAGATGTCCATTTTA
AAGTCCCTAAGAAGTGGTATAAAAACGTTAAAAATGCAGT
CCCTCCTTCGAACAGTATGATAACGATGACACTGAAGATG
ATGCTGGTGAAGATAAAGATGAAGTCAAAGAGCTCACTAA
GAAAGTGGAAAACTTGACAGCTGTAATTACCGATCTACTC
GAAAAATTAGACATAAAGGATAAGAAAGAGTAAACGACAT
GTGTTCAAATACTGCTTAATTAATTTCTCAGAAATCCATA
TATATATATATATATTGCTCCTCATTGCAACTTTGTAAAT
TTAATGTTCCTTTAATTTATCATTATTTACAATATTAACT
AATCCATCTCCCGATTTTCGGCATAAAATAAGTTTATATT
TTGGTCTACATGAAAACAAAAGTTTAACTAAACTAACGTG
TACAAACCACTTTGAAACGTATATAAAGGTCTAATAAAAA
CGACTGGCGTTTTGAAAGATAATATAATGATCTAATGCAG
TTAAAAATTTACAAATTATAAGAAGAAAAGAAAAACAACG
ATTACGGTAAAAATGAAAACTCCCTCTCCTTTCTAGGTAC
GATAAATTATGACTTTCATCTTTCCCGTTTTGAAGATCTA
TTTATCTCAATTTGCCCAGACTTTTTTTATATATATTTAT
TTTCCCTCTCTAACAACTGCAAGCACTGTTTGCGCTGGTC
CCATCATTAGCAGCGTTCAAATCCACTCTTTGATTGTTCG
ACTCACGTTCGTTACTTGCACTATTTTGCTCTTCAGCCGT
CTTCAGTGGTATCTTTTCACCGATTCCCAAAAATACATCG
TTAACATTCTCTCCTGTCTTTGCACTTGTTTCCAAAGAAC
AACAAGCCCTTTTCTTCCGCTAGCTTTTCACCTTCTTCCC
TTGCGACTTTTCTTTCCCCACCTTCTTGCAGCATATCGAT
CTTGTTACCAACTAACGCAATGATGATATCCTTTGATGCC
TGTTCATGTAATTCCTTAACCCAGTGGCGCGCTTTAATAA
AGGATTGTGGTTTTGTAACGTCGTATACTACAAGAGCAGC
TTGTGCGTTTCTATAGTACATAGGTGCTAAAGATGCAAAT
CTCTCTTGCCCAGCAGTGTCCCATATTTCAAACTTAACAG
TATGTTCATTTATAGTAACTCTTTGAGTGAGGAATGCTGC
ACCAATGGTGGGCTCCTTATTTTCGGCAAAATCATTAGAT
ACAAACCTTAGGACTATTGACGATTTACCAACTGCTGCCT
CACCCAACAGTACCAACTTTATGGAAGTGACTGATGTGTT
CATTTTTTGTGTGATAAAGGGATATTTTTTATAGCTTAGA
TAAGTCGACGATCTTGCTTTTTATTTTTTAAAATCGTTGC
CACTTTTATAAGATAAGCTGCTCGTATTTTCACCTCACTT
CTCTTTCTTTGTCTTTTCGGGGATATTGTTTTAGCAAAAG
CCCCATAATGCAAACCGAGAAAACCAAAAAAAAAAAAAAC
ACGTATGAGGTGACAAGAAACTAGATAATCAGCAGACTAA
TATCTATAAAATAAATCCTCTGGTATATACCTACCTCAGC
ATAAGTTTATATCGTCATAATCTAGGTTTTGGCTTTGTTG
TTGCCTCCGGGTTCATAACTATTGAAGTAGCATTGGAGAC
AATTGAGGGTGTTCCAGAATCACCAAAGAACGCCACTGTT
ACTGTCAAGTCATCTCTGTATCTTCTACTCATCGGCGATG
GTATACTTACCAATGCCGATACATATTCTTTCTTCCGCCC
GCACTTAATGCATTTCTAATTAAATGAGTGGCGACGTTTT
GTCTTCAATAAGATACTCTGGGTTTGATCCTGATGGTGAG
CTCGAATTATTATCCTTGTACCTGAATGCCGGTCTTTGTG
CTTCCTTGTCTTCAGATACATCGATAACTTTTGGTAATTT
CCCGGTTCTGCCTTCACAGGTGCCAGATTCATATTTTTAT
CCATCCACCTGATAACCAAGGAAGCAATTTCTTCATTAGT
TAGTAATTCGAATAAACCATCCGAACCCATCACCATAAAT
TTAGTGTTCTCACCAATTTTGGCAGAAGTAATCACTGGTT
CCGCAGTGACATATGGGGGTGTCTTGAAATCCCTTGGCTC
TCTTCTAAAATAAAGTTTGGCAACTTCAGGCAAATCCGAT
AATGGTTTTCCATCGACTTCTTTGATCTTGTAGCGATAGT
CTCCAAATGCCCTGGATGGTTGTAATGAACCCAATATTCT
TCCGTTTCTTATAACGTTTGGTTCTCCTGGATGTTCTTTC
CTAATTCTCCGTACTTCATCCAAATTATCACCGGTCTGGT
CGGTGGATAGCGACTTACCGTCCAATTGCCCTCGTTGTCC
AAACCACAAATTAAAGCCCTTGAGTCTCCAGTGACAGCCA
CTTTCAAAATTGAGTTAGTGGAGTTGTATAAACTTAATAG
TGCACAAGAACCAGAAATCGCTGGTAAAGTGTTTGCAATA
TTTGTGTTGTTTGGATCTTGAAACAGCTTCCTGAACGATT
CGATTACAAGATCATTATCTAGTTTCAAAAACCTTTCGAA
ATTGCAGAATCGATTAATTGGTTGGGGTCGGAATGGAAAA
CCGTTTTGTTCTGGTCATATACCTGACCTAATTGATACGC
TACATAACGGACTAGATCTTTAGATAATTTTTCCGAAGTG
AAAGGACCACCATGTCCATCAAAAATTCCAAAAAAATACA
AATCCTTCTCTATGGACTTGCCATCCTCACTTTCTATCGG
AATGGTAATGATTTGTTCTACGTGATCGTCTTCTATTGGA
TGGTTAGAGGGCAACTGTGCCACATCATACCTGAATATAC
CAGTGCCACGGTTAACAAAATGGCTTTCCTCTCTATCATG
TAGTTTAGCCTCTATTTTAGAATCGTTCAAGATAAGAACA
GATTGGTCATTCTGAGACCGTTGACTCTTTTGTGTCTCTG
TTCCTTTTGGATTAGGTGACGGCATGTTAATGTTACCACT
AGTATTTGTAGAATAATCTTTTATTCCGTTAATTGTATCA
AGGGAGAGGATCTTTTTAGGGGAATAGTAGGAGTAGGTCA
ACAGTAGGGACCCGCTTAGTAGAGCAATGTTTAGAGCTTT
AGAATGTGATGATATGAATAGCTTTGTCCTTGAATAGTAT
GTGCTGTTGGCATGTGATGTTGAATATGCACGTTGGAGAA
ACTTCTGTGTGTATTCTCTACCAGATTGACATTTAGATAG
AACCTTAACCGTTTTCTTTATAGCTACGGTTCTAGTTAAG
GGAGACATGGAGAGATTGAGAGAAGTAAAAGCACTTCTTC
TGTTGAAAAATTTCAGTAGAGCACAAATTCAATTAAAGTA
GCAATAGATGTTTCTTTTCCTGCCTATCACACGATTTCGT
TTACCCTCCAATCGATCCTTTTTTCTTTTTGTATCTTGTG
TAGAAAGAAGTGAATCCTGTTTTCTACATAATGAAGGGCC
GGTAACTGCTCATTACTGAGTTTTAAAGTAGAAAATAAAA
ATGTATGCAATTGGTCGCCAATACCTGATAACTAAGAATG
TAACTATGCAAGGGATAAGGAAATTTAGTCAATGCTGCCC
ATCACACCCTGAACAGCACAAGATTGCAACCTCTGAGAGT
ATTTCTTAAGTTGGAGACTAGTGGAGGAAATGAATTGGCA
CGTAGCTCGTCGAACATGATGAACTGTGATGATAATGAAA
AAATTTTTGTTCCCCAGCGATGAGTTAGTGAAAATCGACA
ATATATCTTTTTTAATCAATGTGTTTTACTATTTCTAGAA
AGCAAGGGAAGCCACTCTATTAGTAAACCTCTGGGCTTTA
CACATATAAAATCGCAGGAAAGTTATATTTCGAAGATGCC
ACCAAAAAAGGGAAAACAGGCCCAAGCGGCTGGTAAGAAG
AAGGATAATGTCGACAAGACGTTCGGTATGAAGAACAAGA
ACCGTTCTACCAAAGTCCAAAAATACATCAAACAAGTGCA
ATCACAATCCGACCCCAAGAAAGAAGAGATGAGGTTAAAG
AAACTCGAAGAAAAAAAAGCGCAGAGAAGCCGAAGAAGCT
GAACGAAGAGCACTATTCAACCCTGTAGCAGACCAAAGGG
TTCGTGCGGGTGTAGATCCCAAGTCCATGGTTTGTGCTCT
GTTCAAACTGGGGAATTGTAACAAAGGTGCCAAATGTAAG
TTCTCACATGACTTGAACGTCGGTAGAAGAATGGAAAAGA
AAGATTTATACCAAGATACAAGAAGTGAAAAGGAAAATGA
CACAATGGACAACTGGGATGAAGAAAAGCTGAGAAAAGTT
ATCCTGTCGAAGCACGGTAACCCAAAGACCACCACCGACA
AAGTATGCAAATACTTCATCGAGGCCGTGGAAAACGGTAA
ATACGGTTGGTTTTGGATTTGTCCTAACGGAGGTGACAAA
TGTATGTACAGACACTCCCTACCAGAGGGCTTTGTGCTGA
AAACCAACGAGCAAAAGAGGCTCGAGAGGGAGTCGCTCGA
GAAACAGCCAAAAATTACGCTGGAGGAGTTTATCGAAACA
GAAAGAGGGAAACTAGACAAATCCAAGCTAACACCAATAA
CAATTGCCAACTTCGCCCAATGGAAGAAGGACCACGTCAT
CGCAAAGATTAACGCTGAAAGAAGTTATCTAGTAAGAGGA
AACCTACTGGTAGAGAAATCATTCTTAAGATGAGCGCCGA
AAACAAGTCATTTGAGACGGACAACGCCGACATGCCAGAC
GACGTCACCCAGGGATCCGCATGGGATCTTACTGAATTCA
CAGATGCCTTGAAGAAGGCTGACCACCAAGACGACGGCGG
CATCAAGGACTACGGTGACGGTAGCAACCCCACCTTCGAC
ATCAAAAAGCCAACTCCGCCACGCTCGCATAGTCTAAAAT
TCATATAGACTAAACTGTATATATGCCACCGTATATATAA
TACACGCACACACACCAACACAAAGCATGTCACGTCATGT
AGCTGATCACGCAGCACGACCGCGGCCCATGCTTATCTGC
CGTCTTTTGCCCCTTTCGATATCCCACGCCCCACGCCCCC
CACGTTGTTGAGGTGTTTTTTCACCTCGGATCCGCCCGAC
AATATCTGGGATTAAAAGTGCTCGAGTTTTGCTCTCTATT
TCACAATCGGTGATAGTTGAGCTTCCTTTCACTGCATCTC
TTTGCAGCCTCGGGGGATGAGGCTATATACTTAGAGGGCC
TGAATATATGTTTGACGCATCCCTCCTTCGTACGCTACCA
TCTGTTACTCTTGCACCGTTATTATATGCTTGTAATTTTT
GTTATATAATAGGCCTTTCATTGTTTTTAATATAGACTTT
CATCATAGGGCATCCGGAATTTCTTCTCAGAAGCCTCGCA
ATTTTTCTTTATATTAGGTTTTCAGACTTTACATTTGTAC
AGAAACTGCGTATTGTTGACCATTACCGAGAGGAAGATAA
AAAGGCATAGATAGTTAAGTTTAGCATTATAGAACCAACA
CAAACAAAACAATAGAAGACAAAGAGTAAGTTCAAGACAA
GTAGACAATGACACACATCACACTGGGACAAGCCATCTGG
GCCTCTGTCAGACCAATCATCAAAATCTATCTGATTATTG
GTGTAGGCTTCGGTTTATGCAAGATGAACATCTTAACCGT
TCAGGCCACAAGGTCCATCTCTGATATCGTTTTAACAATT
CTGCTTCCTTGTTTATCATTCAATAAAATCGTAGCAAATA
TAGAAGATAACGATATCAAAGATGTCGGCATTATTTGTCT
GACGTCTGTTATACTGTTCGCAACTGGCTTGGGGTTTGCC
TTTATTGTTCGCAGTGTGCTGCCTGTTCCTAAGAGATGGC
GTGGTGGTATACTTGCAGGAGGTATGTTTCCCAATATCAG
CGATCTACCCATCGCCTATTTGCAATCCATGGACCAAGGG
TTTATATTTACAGAAGCAGAAGGTGAGAAAGGTGTTGCCA
ACGTTATCATCTTTCTGGCCATGTTTTTGATATGTGTTTT
CAATTTAGGTGGTTTCAGACTAATTGAAAACGATTTCCAT
TACAAAGGTGATGACGATGAAGAAAATACGTTGACCAATG
ATGATTCTGCCCAACAGCCAACACAACCAATTGAAGGCAA
TTCTTCTTCTTCATCCAACCAAGATATCCTGAAAGAGCCC
AACGAGTCTACCGTTCCTAACAGTTCACAAGCAAGCTACA
TTTCTGAGAAAAATAAAAAAGAAAAAACTGAACTCTCTGT
CCCCAAGCCTACACATACTGCCCCTCCAGCAATAGATGAC
AGGAGCTCGAACTCATCCGCGGTGGTCTCTATCGATAGCA
TTACACACTCACTACGCACAAACCATGTGGATGCCCAATC
TGTAAGCGAGCTTAACGATCCTACTTACAGAACTAGAAGT
CAACCAATAGCATACACTACCGAGTCAAGAACATCACATG
TTCATAATAACCGCAGGAATTCCATCACTGGCTCCTTACG
TTCCATCGATATGCGTGAACTACCCGCGGAAGGCATGTCG
GATTTAATTCGTGAATACTCCAATGTTGATCAATACGGTA
GAAGAAGGAAAAGTTCTATCAGCTCCCAAGGAGCACCCTC
TGTTTGCAGGCAGACGGTACTATTTCTCCAAATTTGACTA
GAACCTCCACTTTACAAAGAGTCAAAACTTCCAACCTAAC
AAGAATAATCACCTCAGATGCCACTGTTAGTAAGAAAGAT
ATTGAGACTTCCGGTTCCTCTTTACCAAAATGGCTACAGA
AATTTCCCTTAACAAAATTTTTCGTCTTTTTTCTAAAAAA
TTGTCTAAGGCCTTGTTCCATGGCTGTTATCCTGGCTTTG
ATTATCGCTTTTATTCCCTGGGTAAAAGCCCTTTTCGTTA
CGACCAGTAATACACCAAAAATCAAACAAGCCCCAGATAA
TGCACCTGCTCTAACTTTCATTATGGATTTTACATCTTAT
GTTGGAGCCGCTTCAGTTCCCTTCGGTTTGATTCTTTTAG
GCGCTACTCTTGGTAGATTGAAAATTGGAAAATTATACCC
TGGTTTCTGGAAATCCGCAGTGGTATTAGTCTTTCTCAGA
CAATGTATCATGCCGATCTTTGGTGTCTTGTGGTGTGACC
GTCTAGTGAAAGCGGGATGGCTAAATTGGGAAAACGACAA
GATGTTATTGTTTGTTACCGCCATTACTTGGAACTTACCA
ACAATGACCACCTTAATCTACTTCACTGCAAGTTATACCC
CTGAGGACGAAACTGAACCCGTTCAAATGGAATGTACCTC
TTTCTTTTGATGCTTCAATATCCTTTGATGGTCGTTAGTT
TACCATTTTTGGTGTCTTATTTCATCAAAGTTCAAATGAA
ATTATAAAGTTCGTTAAGGAAGAAACAAGATCTATTCATG
CATTCCCATTCTCATTCTCATAATTTCATTTCATCGTACA
ACTGAATCAGGGTGTAATTTTATAGTTGTTTGTTGGTCTT
TTTATCAACGTAGAATTCACTTATTTCAGATTTTATAGAG
TTTCATAGTATAAAAATAATAATGAAAACAAAACTTCATG
CTTTTTCTTCTGTTTATACAATTTCACTTTTGATTGTTAT
TCAAAAAATAACATTTAGTCGCAGCTTCTCAGTGTTACTA
ATCTTTTTCTTCTTTTTCGAACATAAGATTTTCTGATGGA
ACGAAAAAGGTGATCTTTAATTATTTGTGAATCATAAATA
TCCTTTTCATTAATTTTTAAGTGGTATAGCGTATTTACAT
ATAAAACATACATGATTATTTCATGTTTATAATCAAAAAT
TATAAATAATTATTTAATCTCTAATATAGATTAATTAGAG
TCTTTCCACAACTCAGTAGCATCCAATAGTCATGACAAAT
TTACTGTACTTGGATGTGTTAAATATTGTCCTTTTCATAA
TCTGATAATAAATAAATGGAAATATTTTCACCATAGTTTA
TGCCAAATTGTGCTTCTATTTGAATTTTCTGATCAAACCA
GGCTTGCATTATCGATGCTCTATTTTCCTTAAACTTCCAT
TATCATACTAGAATTTTTGGGCTTATACCTTTAGTTCTCA
CAAATGTGCATAAATCTAAAATGACACCATGCTTATTTAA
CAACTCTGAAACAATTAAAGTCGTTAGATTACCCAAGATG
GGATTATGTCGTTCCTTACACCTAATTAAGCACACTAATA
ATCCACCTGCTTTGGCAATCAAACAACTACCAATGTCACT
GTGAACATCTTTAACGGTTCTCTCCAAATCACTAACAAAA
TGTGTCAATCCTAGAATTTCAATGGATTCATGAATACTTC
CCAAAACAAACAACAAGTTCAAATTGACGACCTCTCCCTG
TGAATTCGTGCAACTTACGTTTTTGATAAAGCCCAGATCA
CCAGTTCTCAAATAGCTTAAAGTGTTATTCACTTCGCTCT
TCATCTTACTTTTGAATTGTTCTGTGATAAAGGGATCTTT
GTACAACTTGTTTTTGAACTGTTACACACAAAGTAGTCGA
ATGCATTAGCTTCCGAACAGCACCAAATCTCACCGAATTC
TCCATCAACACATGGTAGGAGTGTCTCTGGATTAACTACT
GAAACGTCAGTACATACAGGAACAACACCAGAATCTTGAA
TCTTGATATAGTTTCCAGCACTTACATCATTGGGGTTGAC
TTCTCTAATTATACCTTCCCTCAGTGAAAATGGGTCTAAA
TATAGGTCAACCGGAGGAATATCCAGATACGACCTTAATG
ATATAAGCGGATTGAAGTGATGTTGATAGACATAACTTAT
TTGTGTACATGATAGGGATATGGTTGAGTACCGTTTTAAA
ATATTTTCAATTGTATAAATCCTTGGTCTATTAGGAAAGG
TATCATGATATTTCGAACACCCTTGAAAACATCTTCTCTA
AGCGAGCCAGATGTATTGTTTTTGGCAGAGTTTATATTCT
CCTTCTTATTTTTGAATCCCTCAATCAAACTAGAGGCTCT
ATCCAGTAAAGCATATAACGTTTCAAGCTTCAAATATAAA
TCTTTTACGTTTAAATTTTGAAGGCCAATTAAAAACTCCT
TAGGGTCAGTAAGAACATCAGTAAGGCTGAATAAGCAAGT
TGAAGCACCCGTATAAATTCCTAACAAACAGCTGAACATA
AAGCCCAATCCAGATGTATGAGAACATATAGAGAAAAGTG
GACTATTATTTCTTAACTGCAAAGTTTCTTTGACTATTTT
GCTTGCATTCAGTAAAGACAGAATGTGTCATTGTTACGTG
AATATTAGATGTTACATCATACTCTGTATTTACCCATACA
ACACACGGTGTCATACCAATCCTAGTACCTGGTTTGGCCC
CAAATTTCTGCTTTAACACATTCTTAAACATAGATACTGT
TAACGCATTCTTTGTCTTGACTTTTGAGAAAACTGTAATC
TTGGGTATCAAACTTTTGTATTTCTTAAAACATTTGTTTA
CGACATTATTATCATTCAACAATGAGTGCAATTTAGCATC
AACAAATACTCTTTTCACTTTGTAACTTTGAATAATATTA
ACCAAGCCTTTTAGGTCCTCTTCTATGACAGACTCCTTAA
CGCTTGGTAGGGGAATTACCAATAAGTTACAGTACAGGCA
GGCCATGATCATCGCTACGTATTCAACCGAATTTTCACAC
ATAATAATAATAGGGTCACCATGCTTCAATGGAATTTTAG
AACCTACGATTTTTTCAAAAGCCTGCGACAATTTTACCAA
AACTTGCCCATGATACCTTTTTTGTGAACGTTATTATCGT
TACTAGCTGAAGAGTTGACTAGGTTTGTGTTTGTACCATC
ACTGAACGCCGTTTCGTTCCCATAATTAGAAATTCTCCAT
TCCAGAATCTCTAAAATCGATTTGAAGTCTGTGAGTTTTG
TATGGCTTCGAGTGTCAACAGACTCATCTCTGTAATCAAC
ACCACTGCATTGTAGGGCAAGTTTTGGTTTAACGGGACCG
CCATTACGATATGCTGGTTCGATCATAGCGTATTCTTCTT
GTAAAGCCATCTTTCTCAATTTTGATAAATGCTCGGATAA
TATACTCTCATTATAGTACGCTGAATGGGGCAAAAATCCA
ATATGACATTATCGAATTGAAACTTTACAAACTGTGCACT
GAGATCATTGTTTAAAAACTTCTTCTCTACCGTGCTATTG
GCCAATTCCAGAGAACAATATCTCCTAGGTAAAGTATCTC
TCGGCACAACTAAAATGCACATTGGTTGGATTTTATGAAA
AATCCAAAGAATTCTAAAATTTGGTCAGTTAAATCATTCA
TTTTCGTTTCTAATTTGTTCCTCTGTGTTTCTGCAAATTT
CATTAAGGTAGTATCTGTTGTTTCGCCATTTTACTCTCTT
CTTCGGTTTTTGCTAGGGAGCTTTCTACCACCATAACTAA
AAAGTGCTCTTCTTTATGGTGTTGTAATTCAAATGCAGCA
ACCTCAAAACTGTATTTACTGTCCTCACAACTGTTTCAGT
AATCTGTTGTAGATAGTGGGATTCAACAACTCTTTTGTAT
CCCGAAGATGTTTCGCCACTTAAACTCGAAATATCAATAG
CCTTAGTGCTTTCTGCTCCAGTGTTACCTTTAGGTTGAGC
AGATTGATTCCCTTTTGGCATAAAGAAGGTTTGATGTGTG
AGCCCAGTTAGGTAATCTGATTAATCTATTCTGTAAAACA
TATCTTCTATGAGTGAAAGCACGTATATCTTTCCGTTATG
AACAAACCCCATAAGCTTGGTTCTCATAAAGTAGGTATTT
GCAGGACAAATATTCAGAATGGTATCCAATTGTTCAGTAA
CTGCTTGCGATTTTTCGTTAGTAGGCATTTCATACTTTGC
CCAAGAAAACATTTCGGAGTAATTTAGTTTTGCTTTGAAC
ACAAATTCGTTCACTTTATCCATCTGGTAAAATTCGTCGG
TGATGTGGTTAGAAGAGATCCATATTTCTCCAACAGTGAG
GTCTTGCACCAACGTATTCGTATCTGGATTAACCACACAT
AAAGTGATATCAGGAATTGGGAAGCCAAATGTTTCTAATT
TAAGATAATCTTTGAAGGAGCTTGATGAATTAATCATAGC
AGTTATGCTACATTCAACCTCATTAAGCTTCAATTTCTCG
CGGTTTATAAACAATTCATTTTGAAGCCTTAGTTTTGAAT
TATGTATTGGAAAGTTCTCTAGGTTTCCTAATTGATCTCT
TATAGATATAAAGATACCACCAAAGTCCAATAACGTTAAC
ATGGGAGAATAACAAAATGGTGCATCAATACATCCTAAAT
TTTTCAGCCATTTATGAACAACCATCTCGCTTACATCGGT
ATCTATAGTGGTACATGAGGTTAAACATGACTTGATGCAA
CTGAAATCTATTTTGTGCTTCTTGGAAAAAGCTGATTCGG
GATTTTCCAAATAATTAATAACTACCTGCTTCAATTGTAG
CTGATCATTCAGTAAAATGTCGGCTCTAAATTTATCAATG
ATATTTTCATAGCCCCAGGTCGTTGTAATATACTACTATC
GATAGATATCATAAGATTACCAGTAAAAGATTGAAAAGCA
CACCCATTATCAAACCAGTAGATCTAGTAGGGTCCAGACT
ATTCAAGATAACAAACCTTGAGTTGGTTGCCATAATTTTT
GTGAAATGGCTTCCTGATGCTTTGTGATTTTTGTTTCCAG
TGAGGCATTGATCGTGAGTTTAGAATTTTTGTCATCGTTT
CAAATTGGTTTATTAAGATGTTATGCTTCATGACGACGCC
AGAAAGACGACCTAGCGGTGTTCTAGTAAACTCTATATAT
GAAATATTCGGTATATCAAAGGTAGGCGAAGTTTTTTGCC
TTTGTGTACGTCCCTAAGTCATCAGTCTTGACAAATTTGA
TTTGCTGGAAAACATCGTTCTTAACCAGTTTAACTTTTGA
ATGATTTGATGACGAATACAAGTTATCTAATTGTCTATGA
CATGCGTTAGAAATCAGAACAAATTTCGAATTTGTTACTT
TAATTATCTCAAGGATCTCACGCAGAGAATACGTTTCGAA
TGAGACTGGTACAGCTGCCATGCCGGATATGAAACAGCCT
AATAATGCAATAGTAAATTCGATGACATCATTTTTATTGT
ACCATAGTAAAATCTTATCCATTTTGTAAAGGTGACTCTT
ATTCAATTCATGTGCTACCCTCTCCGCTTTCAAATAAAGT
TTATCCCATGTGATGAACGTTTCTTTGCCTTTAGAATTTA
TGCTGATCATCGCTGTTTGACCATCATAATGTTCAAAGCG
TCCCCGTAAAATTAGCGGTAAAGAATCCGTCATTGCTGAG
TCTCCACTGCTAGTATTTTCGGCTCCAGTGTGTCTTGGTA
GTAATGGTATCATAGGATTATAAACGGCATCCTTCACTGA
ACCGTTTTCATCACTGGAACCTGGCAATGACGATTGCAAA
GAAGCTGTATATCTCTTGCTCCGCCTTCTGGGAGTATTGT
TCGCAGAAGTCGAGTTTATAGTTGTGACACGATAGATAGA
ATGACGTCTGTCAATTGAATTAGGTAACGACGTAATGGAT
GATGCAAGACTTGTATTTCTTCTGTGCAAATGTTTCGACT
TTCTCGAATTGGGAGATCGAAGCGGGGTATAAGGCCTCAT
TTGGGAGATTTCAAATTTGTCTAGCAATTGTTTTCTTTTG
GTCTCATAACCCTTTCTTGTTAGATTTTCATCCTTATAGT
CTTGAATTAACTCATTTAACCGACTTTGCAGATCTAGAGG
TAAGGTAGGAGGAATAGAAAAATCCATTGGAGTAACTCAA
TGCCACACGCTTTACACAGAACTGAATCACCCTAACACCA
AGTTTACGGAAGCAAATGTTAAATCTGTTGAAGCTCTTTT
GACTACATTATAAACAGAAATAAAACATACTAGAAAGTAA
TCGGGTTTTGACGATTTCATCCATTACCCGTCCGAATGAT
GGCACTTATAAGATAATGAAGATGTACGCAGCATTAAAAC
CCTATTTGCAGAAGCATAGTAAGACGCAACGTACGCTGAA
TTAGACTGAGACATTACAGTTGCTTTGACATTGGGAAGAT
AATTGGGATTTAGAACGGAAAAAGGAAAAGACAAGCTAAT
TGTAGAGATGGGCAATTCAATTTCGAAGGTTCTGGGAAAA
CTATTTGGCTCGAAAGAAATGAAAATTTTGATGCTAGGCC
TGGATAAGGCTGGTAAGACAACAATATTGTACAAACTAAA
ATTAAATAAAATAAAGACGTCTACTCCCACTGTCGGTTTT
AACGTGGAAACCGTTACTTATAAAAACGTAAAATTCAACA
TGTGGGATGTAGGAGGACAACAAAGATTGAGACCTCTCTG
GAGACATTATTTTCCAGCCACCACCGCACTTATCTTTGTG
ATAGATTCTAGTGCTAGAAACCGTATGGAAGAGGCCAAAG
AAGAGTTATATAGTATCATAGGTGAGAAAGAGATGGAGAA
TGTAGTACTGCTGGTATGGGCAAACAAACAAGATTTGAAA
GATGCAATGAAACCTCAAGAGGTTTCCGATTTTTAGAACT
GGAGAAAAATTTGAAAAACCAACCTTGGTGTGTCATCGGT
AGTAACGCCTTATCCGGACAGGGTCTTGTTGAAGGATTAT
CCTGGATTTCGAACAACACAAACGTTCCAAAGAAATAAAC
ATTGCATTTATTGGTGTTGAATCTGCATACACCGATTGTT
CATCCTTCATTTTACTGGATTGTACTTTACTAAAAGAAAA
CTTCTGGAAAAAAACAGTATCCAAATAACTAAATAGCTTT
AATAATACAATATAAAAATGGAGACACTGTTGTGAAAAGT
CAACCTTTACTACGGTTTCTGTCTTTGCCTTTGATCTGCT
CACTTTTCGGTAACTTCAACACTACCGTCAGAATTACCGA
AGTAGGCTTTTGAAGCGTTGTCGATGAATAAACCTGTTTC
CACCACGCCCACTAACAGTTTGATTTCTCTATGCAATTTT
CTTGGATCGGAAATTTCACCGAAATCCGCATCGATAATGA
AGTTATTATTGTCAGTTACAACAGGACCTGCTTTAGCAGA
ACCTCCTTGTCTGATGTCAACTTTTTCAGCATGCAATTGT
TCTAATAGATCATTCTTGACCCTCACGTATGAGGAAGGTA
CAATTTCAATGGGAACACCTTGCCTCCAGTTCTTACCTAA
ATGTTTTGGTGACTTTTTCTTGAATCAGCAACGACAATGA
AGGTTTTAGCACTAGTACTAACCAATTTTTCTTGAAATAG
ACAAGCACCACCACCTTTAATTAATTGTAAATTCTCATCC
ACTTCATCAGCACCGTCAAACGCTATATCAATGCGAGGAT
ACTGTTCAATGGAGCCTAATTGCAACTTGTTATCCAAAAT
CAAGTTTCTTGATTGGAATCCTGTTGGAATGCAAATGAAT
TTAGACGCTACTTCATAAAATTTAGGGTCATGCAAATATT
GTCCAATTCTTTCGGCAACATAAACCACTGTGCTACCACT
ACCAATTCCAATAATTTTGTGATCATCAAATTTTAAATTT
TCATCAACTGCTCTGTATGCTGCAGCTCTCTTGGCATCCT
CCAAAGGATTGCCCAAAGATTCTAACGCATCAATTTTGGG
ACACCGGCAGCCATTTCTTTCCTATGTTGTATTTATATGA
GGTTGCAGTATGCGGTAACCAAGTTTATGTAACACGATGT
TGTTAATTTTCTACAAGAGAAAAGAACGTCCCAGTACAAA
GAGAATAAATTGCATGTAATAAATTGAAACAGTTTCACAC
TGCAACGCAAGCCGTACATATATTATATTATCCAAAGCGT
ACGTAAACTGACACCCAATTACGAACCAGATGAAATTTCA
CCGAGTTAATCGCTTTTCCCTCATCGCAAAAAATTTTTCA
ACTCATCGCGACTTTTCACTGCCTCGGCCACAAGCAATCT
GGGCCATGCCATTACTCCCATTAGCCCGAAAAAAAGAGGG
GGTATGAAGCTAGTACATCATTATAACAAGTACTAAACTC
AATTAATTCACTTACGAGACTTATACCAACGCTGGTTGAT
ATACCACATTTGGCAGCATCCAAGGTTTCTCGTAAAATAG
CTATAGTGTGGCGGACTTACCGGATGTCATTGTATAATCT
TTTATAGAAAAGGCTTTCTGAAATTTGAACATGACTAATT
AACGCATATCAGGTGGGTAATCTTTCCGCAATACTATAAC
TTTGCTAGAAGTTATGTAAACGTTTTAGTTTACAAGAGAA
AGTTTTGTGAACATTATCAGTGCCAAAACAGAAGCGGTAT
TACGATCGAAAATGCCAAATAAGACCGTCCGATGCCCCTT
TCTTCTGCTACTCGTGATCTCACCGGCAGATAATGATTGA
GTAATATCATGAATCTCTCCAAGAAACAATACTCAACTTA
ATGCGTTCGCAAACTGCTATTAGAATAAAAATAATGTTTC
AAAATAACGATCTTGATGTCTATACCAACCATGCATGATT
TCCTATTGTGCGTGCCTTATTTACGCACGTTTTTCAACAT
ACGGCTCTATCACCGAAGGCGCTCAAGAGCAGAATAATAT
GACCGTCATTCATTTCAAACCCATACACAATGAACCTTAT
CACACCCAAACATATGATATGGTATTAAAAAATGAAAAAA
ATTCATTATTCTTTAGCGTAATTATTGGAAGAAAAAACAG
TGCGCGCGGTAATTTTTGTCACTCAGTAACTAGAGAGAAG
CCGAATGTACTCCCCGGCTAGCTGGAGACCATGGCTCTGC
CTAGGATTTCTCTTATGCTTTCCTTTCACCAATCACTTTG
TTCCGGCGAGGCCCGCGAAGCTCGCTTTCTTTCAGCCTAG
CAATCATGTTCTTGCCAGCGTCGTAGACTACTGTATGGCA
GTTGCTGCACTTGCCATGAATATCCTAGTGAAGCCTCTAT
GCAATAATCCAGTTACTGCGTTAGAATCCTGGTAAAATGT
CTAATCTTATTACATTACAGCAACGTATTAGATTTTGATT
GAAAATTAGTCCTTGCGACTTGGTATATATCTTATTTTAA
GAAAGCTGAAAGGAAGAAAGATCATCACGAACAACATGTC
TGCTCCACAAGCCAAGATTTTGTCTCAAGCTCCAACTGAA
TTGGAATTACAAGTTGCTCAAGCTTTCGTTGAATTGGAAA
ATTCTTCTCCAGAATTGAAAGCTGAGTTGAGACCTTTGCA
ATTCAAGTCCATCAGAGAAGTATGTTATTAATTTGAATCT
AAACTTAAGAATAATGGAGAGTAACAAAGGAAAAAAGTGT
GAACGGGACGATACCAGAATGTTTCAATCTAGAAAAGTAT
AAAAGATAAGGACTAGGACTCAAATGTATTTGGCTGACTA
TCGCCTGAACCTTGATGCTAAGCAAATACCATATCTTCAA
GAAAAAGCCTACTCCAGTGTTTAAGAAGAAGGGAACGATT
TACTAGATCATGCTATACGCAGTAAGGTTCTGATAGTTAA
TTACAATCGGTCCAAGTTCTAAGCGGTGTCGTCCATGCAT
ATATCATTTACAAGTTACTGGCGTCAACTCTTCAAATATT
CAAAATATCACCTAATCAAACTTACTAACATTTTCCTTTT
TGTTTTCCTTCTTTTATAGATCGACGTTGCTGGTGGTAAG
AAGGCTTTGGCCATTTTGTTCCAGTCCCATCTTTGGCTGG
TTTCCACAAGGTTCAAACTAAGTTGACCCGTGAATTGGAA
AAGAAATTCCAAGACCGTCATGTCATCTTCTTGGCTGAAA
GAAGAATCTTGCCAAAGCCATCTAGAACATCTAGACAAGT
CCAAAAGAGACCAAGATCCAGAACCTTGACTGCTGTTCAT
GACAAGATCTTGGAAGACTTAGTCTTCCCAACTGAAATCG
TTGGTAAGAGAGTTAGATATTTGGTTGGTGGTAACAAGAT
CCAAAAGGTTTTGTTAGACTCAAAGGATGTCCAACAAATC
GACTACAAATTGGAATCTTTCCAAGCTGTTTACAACAAAT
TGACTGGTAAGCAAATTGTTTTCGAAATTCCAAGTGAAAC
TCATTAGTTAATATAATAATATCTAAATCTTTATTATTAG
TTAGTAACAACTTTGTTTATTTTATAGCACAATAAGATAA
TAAAAACTCCAAATTCCAAAAAAAAATACTTTTTGCAAAG
ATCTGAATCAAATAAATTTTATGACAACTATGCATAGTTA
CATACTTTTTCACCGCCGTATGATTGCCGCTAAATCGACA
GGTTGCCATACAAACATTTATTTATGTCGTGCCATGTTTA
TAAAATTTTCGTATCTGTTGGAGTTAGATAAGCCTACGCT
TGATGGACCGTTGGGTGGCTTTCTAAGTGAGCTCGTGCCA
TCACAATTAATATAAGGAATTGTAGATGTTTCTTTCGTTA
TAGGTATTTCAAAATAATTATAAGAACCTACGCCCTCGTC
TTTCTCCATTGGAACAGTTGCCGTTTTCGCAGTTCTTTTG
GTTCAGTCCTCATATCATGTGATTCCCCTGGCTCTCCTGA
TCTTTTTATACTTACTTTGAAATCGTCATATGTGTATTTC
TTTGATGCAACTCCGATAACGAAGACAATGCTTCCAATAA
TAACTAAGAATTTGCATACCGTTATTAAACCTACCAAAAG
TTTACCTATAAGCTTCTGTAATATTGGCCCCATCATTGTT
GTGAATACGCACCCTACCAAAAATGATGGGAAATCCAGCA
CAATACTGCCAGGCCCACTACCTATTGTAATTTTCCATCG
TAACCAATCCCTTTTCAAATCCATCCGTGACTTCTATGTC
TCGTTACTTTCACAGCGTGTGGAGCTACTAGAAAAGTGGC
AAAGCTAAACAGCTGATCGAAGTAAACAGAAAAGAACACT
AATTGTAGATCAGGCTGTGTACTAGACCTTATTTTACTGT
ATTTTTCGGAAAGAAAAAGGAGCGCTTTACAGATCGAAAG
TTTCGCTCGTAAATTATTTGTAAGATGCTATTCATAATAT
GTTAACTGAGAGAAACCAGGTCAAAACAAAACAATTTTGG
GCTCTTGCCTCCAAATTTGCCTACCCTAGAACAGGTATCC
ATTATCTCGCCTGTACCCGATTAAAAAAAAGACCAATTAT
TTAAAACTTCTCAAGAAGTTTCATATGCAGTGTATAAGTT
GAAGGAATATAGGAATATATATCCTTCAGAAAAGCAACAC
AATACCTAATTACATAACCGATATTTACCTTTTAGAGTGC
CTCATTCTTGCAATCTTTCTGTTCGCCATAACACCACCGC
CCATGCTCATGCCATTATTTGTTCCCATCCCCATCTGATT
AGGGGCTGACTGCGGCTGCCCAAAAGAAGTTGTCGGCACA
CCACCTGCCCCCCCAAAAATGGATGATGGATTTGTTACGT
TTGAATTGGAACCAGAGGCAGCATTCGCACCAAATATATC
ACTTGGCCTTAATGCATTGGTCGCGGTATTAGTAATTCCG
CCATTCAATCCGCTAAAATTAATATTAGGAACTGTTGATG
GCGTGAATGAGCTGTTTGTATTGAAAGATGGGGTTTGCGA
TTGATGTGGTTGGTTATTAGAGCCGGCAAACACCGTATTA
GCATTAGTGTTGCCGTTCATATTAAATACAGAGCCGCCAC
CAGGCGTTGAATTATTTCCCGTAAAATTAAAAGCAGAGGG
AACATTGACATTTTGTGCATTCGTGGAAGGAGGTTTATTG
AATAAACCAGCATTAGCATTAGTTGACGAAGTTGCTGATG
TAAAAGGATTGAGACCCCTGCACCATTGTTTCCAAAATTA
AATGAAGATTGATTAGAAGCTGCACCAGTTGCTGCTGTTC
CTGAGCTCGAAAAGCCAAATGCCGAGCCCGCTCCATTCGT
ATTGCCACTAGCGATACTTTGATCCGGTTTTCCTACGTTA
AATGTACCCGCTATATTGGTTCCTGAGGTATTGGAAGTAG
TAGTTGTGCCGTTACCAGTAGCAGGGGCGTTAAACGAGAA
TGATGTGGAGTTTGCTGAGGCATTGGTACCATTGGTGTTA
GCAGTACCGAATGAAAATGCAGATTTAGATGTTGTATTAC
CAGTAGCGTCTGTTGGCTTACCCAAGACAGGAATCGGCGT
TGAGGAAGCAGAACCATCGAAGAAAGAAGTTGGAGAGTTT
GACTTTTCTTTATTGTGATTGAACTTTGTAAAGGAAAAGC
CATTTGATAGCTTCTCCGTATTTGCTGCCGCTGTACTTGC
TGTCGACTTCATCGACTCGGGAGCCCCAAAACTAAAAGAT
GGTTTTGTGCTAGTGGTTGTTGTATTATTTGTTGTGGAAC
CGCCAAAGGTGAAAGATGGCGGTGTAGGTCTTTTATCTGT
CTCATTAGCAGGAGGTTTAGTGAAAGAAAATGAGGTGTTA
GAGCCTGGTGGTTCTTTAGCTGCATCTGACTTACCAAATG
AAAACAATGGCTTTGGTTGTGAGGTTTTGAAGACGCAAAC
GTAAAGGAGGGCTTTTTAGGTTCCGAAACAACAGATGAAT
CTTTTTGAGCAGGTTCAGTAAAAGAAAAAGTTGGCTTGAG
AGTCTTATCATCCGTCGGTGCTTGAACATCAACAGGCTTG
CCCGGAAACGAAAACGAGGGTTTAGCTGCTTCGTTTGAAA
TTGGACTACTCTTACGTTCCTCCTCTGACTTAGAGAAAGA
GAATGTAGGTTTCGCACTTCCCTCAGAGATCTTATTTTCA
CTTGTTGACTGCCCAAAAGTAAAAGTAGGCTTCTTGACTA
TTGTGGCAGGTGTCTCAGATGGTTTGGTGTGTGTTTCTTT
CGCGGTGGCGGCTTTACCAAAGGTAAATTGTGCAGAGGAG
TCAATATTGCTTGTTACATCAGCTTTTTTCCGAATGTAAA
TAATGGTGTACCTTCAGCTTGCTTATCACTTGCACCAAAG
ACAAAGCTTGGTTTCCCTGATGCGTCCTTTTCTGACTCTC
CTTTTGGTCTCCTTTTGATCACCGGTCTTGCCGAAATCGA
ATAAAGGCTTGGTGTTTGTATCCTCGCTAACAGGTAAACG
CCTTTTTCTTTTGGGCTCATTTTCATCATCACCTTCATCA
CCATTCTCTTCTTGTTTACCAAAAGAAAATATTGGAGCAG
TTGATTTTGGAGGCGCGTCTGATTCTGTATGATTTTCACT
TTTTCGGATGTCTTTCCAAATTTAAAAGGTTGACTGGCAG
AAGTAACGGTATCTGATTTACCACCAAAATTGAATAAAGT
TGTGGAAGGGACAGTATTGTCGACAGCCTTAGTTTTATTA
GCCTTTTGGCTAAAATTGAATGATAAGGTAGGCGCCTCGG
CAGTTTTCGTTGACTTATCGGTTTTTCCCATTTCTACACT
CGATTTAAAGACTGCACCTGCAGAAGAAGTTGCCTTAGGA
GAAGTTTTCTTAGATGGAGTCTCATTGTCCTTGATAAAGT
CAAAACCTACGGTGGGCAAAACAATACTTTCTTTGTCCTT
TTTGGGCTCAATATTTTTCTTTAACGTAGGCGTACCAGAG
CGCTCTGAATTGGGAACAAAGCTCTCCTGAATAGGGGCAG
TTTTTGCAACTGTGGAAGCTGGTCCTTTTAAAAGTAGATT
TTTGAGGATTCGATAACCTATTAGAGTTGATGTCTGCACG
TAGGTCTTCAATTTCGCTTGTCAGGTTAGGGCCTGTAGCC
AGATTGCCATTTGAAATACTACTCTTAATATTATTTCTAT
TCTCGCTTGTCTTCTGATCACCGCCAGCGTTACCTTCCTT
ATCCTTGTTATCCTTTTTTGTATAGCGTCATATTCTGACA
AATCATATTCAAAATTTGCTGACCACACGGTCCCCTTTGA
CTGACTATGAAACCTTTTTCTATTGGATCTATTTTTCAAT
GATTTGAGAATGGGTAGTCCAACATTGGTGTCTTCACCGC
TTTTTCCGGCCAACTGCCTAGTGCAAGAACCGTTTTTAAT
AGGGGAAGGAGTAGATGATGTGCATAGGTACGATCCTCCC
TCATCGCTTTTACTTTGAGAGCCCAATATAACCGACGATG
TAATAGATGGAAATTCAGTTGATTGAATTAATCCAAGCTC
ACGCATATTTCTCACCCTCTGCTTCTCCCTTAATAACCTC
AGTCTTTGAATGGGCAAAATTGGCAAAAGCGGCGGTCTCT
CAGTGTTTTCGGTTCCATATATTATAATTGGCGCATTATT
GTTGTTCTGAGTTAAGCTGTCGCTATGCTGTGATGTACCG
GACACCCTCTTTCTCTTATTAACATGCAGTGTGTCTTCAA
CATCTGATTCCTCCAAATGATTCGCGTATGAGAGGTTTGA
ACTGAAAACTTTCTTGCTCGATGGCCGTTTTTATTGGGGT
TTGTGAAGAATGATTTTAAAGTGGAAGAAAACGATCTCTT
TTCGACACGTGGAGAAGACATCACAGAAGAAGTGTTTGAA
GACATGAATGACTAAAAATTGTCGCTCACTCTCTGTCCCT
ATAACCCTTTCGAGGCTAATATCCTATCGTATTTGCACCG
CTACGTAGTGTCCTTATTGAGTTCCTCATCACTTATTTTC
TTTAAGTGTTTCTTGACATTACGAAATTTCGTCAAAGAAA
AAATTAAAATGAAAAAGCATTTCAATGTCACATAATACGA
ACCATTGATCACGTGCAACGACAAACCCTAAATATAAAAA
CTAGGGCGTAAAAACCGGGGCTTGAAAATTAGGGCATAAA
ATAGGCTTTGCATACACGTGACTTATATTTGGTGTCGGCG
TTTTCTTTACGCGGTGTAGTGTAAATCTCTTGTCGTACAA
GTGGATATACGCACTGTATACCTCCAGTAACACCAAAAAA
AAAAACCGTGGTTGTCCCATGTAAACGAGTACCGCACACG
TAGGCCAAAGCACTCCAGAGAGACTTCGTGTCAAAGGTCT
ATAATAGGTGGTGCCTTCTTGCTTCTTTTGCAGATTCTTA
GTATAATACGCTAGACTATTGTACTTTCTAATTTTAAGAG
ATATCTTTTTCCTCACAAAGATTTCGTTAAGCAATCGAAG
TAAAGTACTCCATCAGAAGAGTTTTTAAGGGATAGAGTCA
ATAACCAAAATGGCGAAGATTATGATCCCAGCTAGCAAGC
AGCCTGTTTACAAAAATTAGGACTTCTTCTGGTCGCCGTG
TTTACTGTGTATGTGTTCTTTCATGGAGCTCAGTATGCGA
GAGGCTCTGCCCCAAGCCCAAAGTACAGTACCGTGCTATC
TTCCGGCTCGGGCTATAAATACTCGAAAGTGGAACTACCA
AAGTATACCGGTCCTCGGGAAAAGGCCACTTTGTCACTCT
AGTGCGTAATAGAGATCTATATTCGTTGGCTGAGTCTATT
AAATCCGTGGAAGATAGATTTAACTCCAAGTTCAACTATG
ATTGGGTGTTTTTGAATGATGAAGAGTTCACTGATGAATT
CAAAAACGTTACGTCAGCTTTAGTTAGTGGTACAACAAAA
TACGGTGTCATCCCAAAGGAACATTGGTCCTTCCCTGAGT
GGATTGATGAAGAAAAGGCCGCTCAAGTCAGGAAGGAGAT
GGGTGAGAAGAGAATCATCTACGGTGATTCTATCTCTTAC
AGACACATGTGTCGTTTTGAATCAGGCTTCTTTTACAGAC
ATCCTTTGATGGATGACTACGATTGGTATTGGCGTGTGGA
ACCTGATATCAAGTTGCACTGTGATATCGACTACGATGTC
TTCAAATTCATGAAAGACAATAAGAAAAAGTATGCCTTTG
CCATTTCCATTAAGGAGTATGAAGCTACTATCCCCACTTT
ATGGGAGACTACTCGTAAATTCATGGAAGCCCATCCTGAG
CTTATCCATGAAAATAATATGTTAGACTTTGTTAGCGACG
ATCAGGGACTTTCATACAATTTGTGCCATTTTTGGTCTAA
TTTTGAAATTGCTGCTTTGGATTTGTGGAGATCTCCAGCA
TACTCCGCATATTTTGATTATTTAGATCGTGAAGGTGGAT
TCTTTTATGAAAGATGGGGTGATGCTCCAGTTCATTCTAT
TGGTGCTGCGCTGTTCTTGGACCGCTCTGAAATCCATCAC
TTCGGTGATATTGGTTATTACCATGTTCCATTTCACTCCT
GTCCAATAGACACAAGTATCAGACTGGCTAACAAATGTGA
CTGTGATCCAAGCAAAGATTTCACATGGCACAGTTATTCA
TGTACTACTAAATTCTACAATATAAACAAGTTGCCAAAGC
CTGCTGGTTGGCAAAACCATATCGGTTGATTATACTGTAA
TCAGCCCACGTTGTCTTTGTATTTTCCACTTTTTTATTTA
TACTATTTAAAGAAACAGAATAAATTATAACTCTTTTTTT
TACATATCACATTTATATTTACTCCATTGCGTTACAAATA
TGAACGCTTCGACAACAACGCCAAGGAAACCGGGATAACC
CAACTGATATTTTCTACCATACACTGAACGAAATTGCAGA
ACCAAAAATAACAAAAAGTTCCCAAAAGGAATGCCAGAAA
AAATGGGAGGCAGGTCCACCTAACAAAAATTTAATCATAT
GCCATACTTCTTGAACAGTGAATGAGTCATCTCCACACCT
AAAAATGTGGCCGCATTGGCTGGGAAAGATCTTAGTAAAG
CAGGACCTAAACCAGGGAAAAATCCCTTGATACCACCTCT
TTGTAGATAAATTTCCTTTGTGGCGGAAAGCATATTCTGC
CTCGTGGAGGAAGCCTGCAATTTTGTCTTTATAGTGTCTA
TGGGGAAAACAGCTAGCCACATCGACATACCAGCAATACC
ACCAGCAAGACACACGTTCAAGATATTGACCGGTTCATCT
TTGCCCGCATCTTGACGAGGTTGCCTACTATTCAAGTAAT
TTTTGAAATTTCATAAGATGCAAAATATAGAGCTGAGCCA
GGCCCATCTCTTGCTAAAGTGGCTAATGAACCTTTAAATA
AAGAAGCTATGCCACCTTCTTTAACAATGGTTTTAGCCGC
CTGAATGAAAGAGCCCTTAGAAGATGTTTGCAGGACAACC
TTTACTCTTTCCGTTGGCGCAGTCACTAAAGTGGTAGGAA
TAGCGCTGATAAATCCTGCTGCAGCCATTTGTCCCATAGT
TAACTCGTTACTGCCTCCTTGCTTGTTATTAAAAGTAACC
AGTTTCTTACCCACATCGTAACCCCAGAAAGAAACAGCGA
ATATGGGAGTAACACCTAATAAGGGCGGGATAACACCTTT
ATAGAACCCCTTTACGGAATTGGTAAATAATGTGCCCTTT
ACTTGAGTTTTGCTTCTTTTATAATATTTGTAATGGCATG
TACCGTGGAATTCGCTTGTCCATTTTGACATCTCACTTTA
ATCAAATCGAAGGGATGACCCGTAAACACCGCACATACCC
CGCCAACTCCACCGGCCACAAATGATTTGATATTTTCGCG
TACAGGGTTTGATTTTATAGGTGGACGAGACTTGGTCAAG
CTCCCACTCTCTTCTTTCAATAATGAAGATTCTGATAATG
AAGTGTCTGAAGACATTACTGACACGATGACGTTTGTGGA
GGATAAGAAAGTCGTACAATACGTAGAATCCAAGGAAAAC
CTGGAATAAAAACACACATAGAGCGCAATTGAATATCGGC
TATTTCTACAGTACAAGCGTCTGCCTATATATGCGCTTGA
AATATATCTATTTCGACTAAAGGAATTATACCATCATGCA
TCTTTACTCTTAAATCTCCATTTGTCCACCGACTTATTGC
GGCAAGTGGAGATCCAGTCACGCCGGATGACTGGGTGTAG
ATAAATAGCCGCCCAACTGATCCCTGCATAAAGCTTATAT
GCGGATATTAGGAGCAGTAACCCGATGACATTAAGCGTGT
AGCCACAAGGAACTTCACCATTACTCATAGCAGAAAAGCA
GTGACCAAAAATGGCAGGAATGACTCTTTTCTGTTTCCCC
TCATATACACTGAAACATCTCGATATAAAGCATGCCCTTT
ATTGTACCATCAATGCAATGTAACGGCAAACGAGGCTAGG
AATATGTATTACCCGCACTGAATTGCTTCTTCACTTAGCA
CACCCTTGATCGCTATGTTCTACGCTGCTACCCGTTCGGT
AGGGAGTGGCGGGAAATTCACATTGGCACAATGTAAACCC
GTAGGAAAAAAAAAAAGCACGAAGAAAAAAAGAAACCAAA
AATATTTACTACATGTAAGTCTATGGACATTTGACAACAA
ACTTTTTCAACTCATCGCAAGATTATGAATTTTCACGGCT
TTTCAGGTTTTTTCCTCCTTTTGTTTTACATTGAAAGGTT
TATATTTTATGTCTTTGTATGGTTCTCTTAATTTGGATTC
TTTCTTGTACGGTGTCTCTATTATCATCTGTCTTGTTCTT
TCTTGCAATGCTTAATTAACTGCTGCCACAATTGACTTCG
GTTTGGCTATTTCACGATTGAACAGGTAAACAAAATTTTC
CCTTTTAGAACGACATGCAGGGAAATAAATCAACTATAAG
AGAGTATAAGATAGTAGTTGTCGGTGGAGGTGGCGTTGGT
AAATCTGCTTTAACAATTCAATTCATTCAATCATACTTTG
TGGACGAATATGACCCTACTATCGAAGATTCTTACAGAAA
ACAAGTTGTCATCGATGACAAAGTATCCATTTTGGACATT
CTAGATACTGCTGGACAAGAAGAGTATTCTGCGATGAGAG
AACAGTACATGAGGACTGGGAAGGTTTCCTACTGGTCTAT
TCCGTCACCTCTAGAAATTCCTTTGATGAGTTACTGTCTT
ATTATCAGCAAATTCAAAGAGTAAAAGATTCTGACTACAT
TCCTGTAGTCGTGGTAGGTAACAAATTGGACCTTGAAAAT
GAAAGACAAGTCTCTTATGAAGACGGGTTACGCCTGGCCA
AGCAGTTGAATGCACCCTTTCTAGAAACGTCTGCGAAACA
AGCCATCAACGTAGACGAGGCCTTTTATAGCCTTATTCGT
TTGGTAAGGGACGACGGTGGGAAATACAATAGCATGAATC
GTCAACTGGATAATACGAATGAAATAAGAGATTCGGAGCT
AACCTCATCTGCAACAGCGGATAGAGAAAAAAAAGAACAA
CGGGTCTTATGTACTCGATAATTCTTTGACCAATGCTGGC
ACTGGCTCCAGTTCAAAGTCAGCCGTTAACCATAACGGTG
AAACTACTAAACGAACTGATGAAAAGAATTACGTTAATCA
AAACAATAACAATGAAGGAAATACCAAGTACTCCAGTAAC
GGCAACGGAAATCGAAGTGATATTAGTCGTGGTAATCAAA
ATAATGCCTTAAATTCGAGAAGTAAACAGTCTGCTGAGCC
ACAAAAAAATTCAAGCGCCAACGCTAGAAAAGAATCTAGT
GGTGGTTGTTGTATAATTTGTTGAAAATGATCCTGCTCTC
TTGATATGACATGGTTTTGATTGCAAGTCTATTCTTACTT
GTTCAATTGGTTTCACCAGCATCTTTTGTATCCATTTTCC
TATGCTGTGTATCTAGTAAAAGAGTTGCTTGCCACCAAAC
ATTAATACTAATGGTTAATCTGCCACCTTTGTAAGCTTTC
TATAATGTACAATTGTAATATGTTCTTTTATTCTCGTACA
AAGTATATATACTATACACATACAAGCATGCATGCAAGCA
CGCCGGCAAACCCTTCCTCAATTTATAAAATGTAAACAAA
CGAAATGTAAAATCAAACTAGCAACAATAAACTCGGCAAA
AGCTCTGTTTTTAGAAATGCCTGGAAAACTATTACACAAT
TGTAACCGCAAACTCATCAATAGGACGAATTGTCCCACAC
AAATAATGAATCCCGCTAAAACGCATTGAATGGAAAATTA
TCACGGATCAAGATAATGAATGTACACTGGATCACCCCTA
ATAATACCAAAAGAAGCAGAATGTATCAATTAGTTTCAGT
TTAGGATATTTTTCAATTTGGGCAAAATATGCCCTCTTAG
AAGTCTTGAAAGTTTCTTGAAAATCTGTTAAGACTGCAGA
TGACGTGCTGGTTACTTTTGGTGTGTTTGCCTTTGGTGCT
TTTGCCATATTAGTCATGTATTCCTCGTTACAATTCTTTT
TGTTGTGTGATAGCGTTATGAAGTATAGCGTTCACGCAGA
TTCTATTGTATCTTTTCATCCTTTAAAACACGTTATTCTC
TATTTTGCCCTCACCGGGATTTTTCTAATAGCGATATACA
CCCAATCATTGCACTTACGACACAAGTGCAAATAGCAGAG
ACCAAGTACTCGCCAAATAGAACCAACAAGCTTCTATCGA
CTCGTTATTTCCAGTGTGATGAATTGGTTAGGATCCTCAA
TTGGCTGGCGTATACGCGTGTTTTTTTCGTCATCTAAGTC
TTAATGGCTGGTAAAAAGTCCCCGTTGCGCTGCCCAAATG
AAACAGCTTTGATAAATTCTTTTACTGTAAATAATTAAAA
TGAAAATCCCAGTTTTCATTCAGTTTCTTGCTACAAAGTA
TCAGTCTTAGCTTTTTTTTTGCTACGAACGTGGCCCTTTT
ATGCTTATTTTTCGTTGTAGGAAAATGCCTCTTCTCTTAT
AACCAAATGGGGAAAAATATAAATGATGCATCTCGAAAAG
CTTCAAGATCTACTGGAACCGCAACTTCTACTCTAGAACT
GGATAAAAGCCTAGAAGAACTTCAAAATTAAAGGGGCGCA
AGAAAGTTTCAAATATATTACATATTTGCTACTTAGATCA
AGAATAACCACCCCGGTCGTGACTTTTTAGATTTTTTTTA
TCTTGTTTATTTTTAGCAAAATAACCGTTTCAAGAAAATA
CTAGAAATATAATCAAAGACTCCCAAGCGTATACACAGTA
ATGAACGTTTGCAAGTTGAAAGAAATAGTACCACTATTTC
CGAGATCGTCCTTTACAGATGGTGTAGTAAGTACAGGAAA
AAGTTTCCGAAGCTGGGACACCTGCATGGACAATAAAGCA
TGTAAAATTATTGCGATTGTTGGTATTGTTTTGGCCTGTA
TTCTTGTGATTTGGTTGATTGGGGGCTTACTGACATGTTT
CAGGCAAGGGGTAACAGGAATAGGTCAGTTCATTTGTTGG
TGTTGTCGTTGTTCTAATGACAGAAATGGAAACAATACAA
TGCCGGTAAATGAGGGTTTTAGTAGAGTTAATATGGGCGT
GGCTCCTCCTTCTACTGTGATTTATCAGCCTATTCAACAA
CCTGAAAGTGCGTATTATAGAAACGATGCGAAGAATGATA
CATTTTACGACGAAGTCAAAACTCCCAGTAATGAGGTGTA
TGAATTAGAGGAAGATTTCGATTTGGAAAAACAAAAAGAG
AAAACAAGGAAAAAACAACAGAAGGAAAGAAATAAAGAAG
GACGCAGCCCTAGTAGGGTGGCCCTCTAGTGTATGAAGAA
GAAAATTTCGAAGGTAGCAGCCCTCAGCCGCAATATGATG
CTAGAAATTCGTTTATCCAAAATGCGGCCAATACTGGTAG
CAACAACGCTCATGTTGCTTCACAATCTCCAATTTTGACA
TCAGCGATTATGGCGAGAACTATTATTACGATAATAATAA
CATCAATAATAACCTCCAGGGAAACAGTTACAATACTCCC
TCCTCTAATCATAGAAGTCCATATCCAACCGAAAATTATC
AATCATATCAGGGATATAAACCAAACCAAAGCGATAGATA
TTACTAATGAGGTAAATATATATTCCCCCTTCTTTTGAAT
AATCAGTCAGACATTTTAAGATCAAGAGGATTCATTGGTA
GATTTTGCAAGAACCAATTAGGAATTTCTTCAGGAATAAC
TGTGAGCTTGCGTTTACGGAAAGGAAAGTAAAAAAATCTT
CCAACGAGTTTTTCCTTGTACCGGTTGCTAAAAGGTGCCT
TCTAACAGGTAACACCAGAAACCGCAACTTTTAAAATGCA
AATAAGGGCAGTCAATGGTGAACTTCCTCTTGGTCAGTTA
GTATGTACAATAAATTAGGTTGTTTTCCTCAGGATAAAAG
TGATCTATTTGTAACATATAGTTTACCTAGGTGCTGACGA
GGACACAGGAAGAGCAAAACTAAGATCATACAAGTCAATA
CTTATTATAATCAAATGATAATATTCGTTCAGCCTCATAT
TCGAGTTTCACATCACAACTTTTTTTCGCGAGATGCGCAG
TAAAAACTCTATATACATTTTTGTAGTGAATTTTGATTTT
GATGTAAAGAAAGCAGCCAGGAGATTAAAGGAAGGAAAAT
AGAACAATAAAAACCACGGGATCAGCATTAACAAATTGGC
CAACTAATATCCACTGCAGAAAGTTGAGATTATGTCCTTT
TCGACATCGAAGCACAATCTTCAAAGGGTAACTCCCAGCA
AGAACCACAATTCTCAACAAATCAAAAACGAAGGAATTAA
GCAATTTAATTGAGACATTCGCTGAACAATCCCGCGTGCT
GGAAAAGGAATGCACCAAAATTGGTTCCAAACGGGACTCC
AAAGAACTAAGATACAAAATTGAAACAGAGTTAATACCGA
ACTGCACCAGTGTAAGGGATAAAATTGAGAGCAACATCCT
CATTCACCAAAATGGAAAGTTGTCTGCTGATTTCAAGAAC
CTGAAAACGAAGTATCAATCCCTACAACAATCATACAATC
AAAGGAAGAGTCTGTTCCTCTAAAACGCCTATTTCACCAG
GAACATCTAAGGAAAGAAAAGACATCCATCCGCGAACTGA
AGCCGTGCGACAAGATCCAGAGTCTAGTTATATTTCTATA
AAAGTAAACGAGCAGAGTCCTTTACTGCATAACGAAGGAC
AACACCAATTACAGCTGCAAGAAGAACAAGAACAACAACA
GCAAGGATTGTCCCAAGAAGAACTAGATTTTCAAACAATC
ATTCACCAGGAAAGATCCCAACAGATAGGACGCATTCATA
CGGCGGTACAAGAAGTCAATGCTATTTTCCATCAGCTCGG
TTCATTAGTGAAAGAACAGGGAGAACAAGTAACCACCATA
GACGAGAATATCTCGCATTTACATGATAACATGCAGAATG
CAAACAAACAATTAACCAGAGCAGACCAGCATCAGAGGGA
CCGTAACAAATGCGGTAAGGTCACCCTAATCATTATAATA
GTTGTGTGCATGGTGGTATTGCTTGCTGTATTAAGTTAGT
AATCTCCTTAAACGCGCATTGAGCACAGACTTTCTGGTAG
ACCCAATCTTATCTATTTACGAAAACAAGAGTGTATAAGA
GTGTATAAGTTATTTTTGCATTTATTCTTTTGTGGTAGGG
GGGTTTCTTAGCCGCTCTTTTTGACTCAAAATTTCCTTTG
ATGTCTAGTGATAGTGCACTTCCCATGTGCGCAACCTGTG
TTTTTGTACTCCGTAGTTTAAATGCAAGGGCTCGATATGC
CCTTTTTCCTTTTTCTACTTTGTACGATCTACACTGACCT
TTTTCAGTAGTCCGTAAATCCCCACGAATTTCTACTAGCG
ACTGCCAATAAAAAGGATTGTGCTACTGTATGTAAAAGTA
AGAACCCTGTTATTTTCCGTTAACTGTCATTTGCCTTACT
GTTGCTTAACGGCCGCCAACCGTTATCAAGAAACAAAACA
TTGTATGCGTTGTCTTCTAAATGAACCTTGTGGGCCCTGA
TAAACATAAGAACGTGTCTGGCTCGGAAGTATTTATCTTA
TTTCAATTTTCGCTTTTGCAGAACATCCTTGCCTGTCACT
AAGATAAGGACAGAGCGTGGATTAATAAAATGGCAGAATT
TCTCGGCAAAAAGAAATCATGCATAATTACCTCGATGTGT
ACGTTATTGCGGGCACGATCCTGTCGCTACGGCCTGATAG
TAGCGGCTATTCTGCTGGCGAAAATTTTCAGCAGTTTGAA
ATCTTACTGTGGCGTCCCGGTCCAGCCGAGATGACATCTA
ACTAAGAAATGTCCGCTGCGGCACACCCACGCCGTTGCAG
CTAAAGTCGCGCACCAAGCACAGACCTGCTGGAGAATGAG
GAACAAGGTTGCGTTAAATGCTTCGGGAAGAACTGCCGAA
CCGAACCGCTAGAAAAGTGCGCAGGTACCCCGATCGAAGC
GGCTCGGCGCTCATTTTAGCACAATCAGAAAAGGAAATTG
AAAGAAGAAAAAAACATAATCATTAACAATTCTTTTCTTG
AGATATACGTATATATGACGTCGTCATGTAGTATCTCTTT
CGGGATACCCTTTGTAAACGTCCCTTTGTGGAGATGAAAA
AACTTGCTGAATAAAGATAGTTAAGGCGCTAGTAATCAAA
TTAATAACATATTATACCACATCACATCTATACCATTTCC
GTTGCACATTGCTTGAACCAGTTGCCAAAATTGACTAAAC
GGATTTTTACAAAGTCAACGGTGATCACTAAAAGCAAACA
ACTCAAGCGACGAGGCAAGGAAAGAGAAGAAAAAAAAAAT
ATTACATTGGCTATATAAATATCAAAACATCTTAGGTAAG
GCACCTTTGATACATAAAACGAAGAAAATTCAGCACATGC
CAGATGGCGAGTGTACCAAGTCTATGCGACATACTGATAC
CGCTAGAAAGAATAGTCGCAGCGACGGCGATGCTGAAAGT
AGCAATACAGTGCTGATTCAACTGCGAAAAGGGCATCACG
AACGGATGCGTTCTCCTTACACAATACAAAAGTTTACAAA
TTTCTAAAAGAGCTCATTGTGAGGAAAATTTAGAATTTTT
CGAAAAAGCTCATCAGTTCCTCCAGCTTAAGCAAAACAGG
AGTATTAGCGAGGAGAAGCTCTTGGAAGTTTGGAACAAGT
CGTTGTACATAAAATACATTGCCGTGGACTCCCCCAAAGA
ATGCAACTTTTCACAGGATACTAGGGAGATATTTGAGAAG
TGCTTTGCTAACAATGAAGTACCTGCCGACGTAGACGTCC
TGTGTGCCATTAGCCATGTGATGGGCCTATTAATGGACGG
GTATCACCGATTTGTGAGTTCTGTTAATGAGAAAAGTACT
CCGCCACATATGCCCACAATGACTCTGCTACGGAACAAGA
TCTCAAAACGAGTCTACAACTTCTTTTCGTCATTAGGCGT
GGAGGATATTTCTGAAGATAGAAATTCGTATCTTAAGAAG
CCTGATATCAATGGTTTGTCAACTATCATTCAAGAAACGT
CTGCAAACACGACCAATGAGTCGCAATGCAGCGATCGCAC
TTCTCGGCCAAGCGAGTCCTCTTCCTCACTCAACACTACC
AGCTCGACCTACAAGAATACCAGCACTAGAAATCTGCAAA
ACCGCAAAATACAGGAATTCTCAACTCGGGGAAAGGTTTA
TTGCAAAACTTAACTTTGTTAAAAACGGAAATCTTTCAAA
CAGCCTTCAGGCGTCATTTGTAGCCATTATAACAGCAATG
TTCAAAACCGTTTGAAAGGACAAAACAGTCATCAACAAAG
ATAGCCTCTTCATCATCTGTGGAGACACAAATATCTTCAT
CCTCATCGCCATTACCCAATAAAGCGATCGGTAAAAATGA
AAAAAGCGTTGAAAACGGCTTTAAAAGCTAAATTTGCATG
ATATCAGTTAATCAAGATTAGAACTTTGATTAAGTAGAAC
AACGATAGAAAATCCGCTTTTCTGGCTAGTTCCCTCGTTT
CATATTAATTCATTTCACACAATTTACTTCATTTCATCAC
GCTCATATTGTTTGTAACTTTAGTTTTTATTTAATTTTAC
GTACATGACACTGCATATAATTATTTCACAGGCATTTAAA
ATAAGAGCATTGGGCACAGTCTTCTTTTATATGTTGTCAT
ATTCAAACACTAAACATTTATCTGTATAGTAATTAATGTT
AGCTCTTCCTTCTGCATGGCGCTTGTTATATACTTCATTC
GTCTATTTTGGTGCCGCGCGCCATCATGGTCCAGTAACGG
TCGTAGTGAATGACTCATATTTTTCCATCTCTTTCGGCCT
TGCCAAAAATGAAAAAAAAAAAAAAAAAAATTAAAAACGA
TGTCCAGAATCACAACTACAACATAGTTTTGCCTCTTACT
GGCTTGATTGGAAGTTAGCTGTTAAATTTCAATAATGCCT
TACTTTACTCCACGAAATCACAATCCTTGTTTTCGGCTTA
TAAGGGTCTTCTCCTTAGGATAATACTATCGGCACATTAT
CATTTAGCCGCGTAGCCATGGTAAAACATTCGTTCATAGC
GCTAGCTGAGCATGCTAGTAAACTAAGAAGGTCTATCCCA
CCCGTCAAACTGACTTATAAAAATATGCTACGGGACCCAT
CGGTAAAATATAGGGCGTTTGCTCCACCAAAAATGGTCAA
GAGGATTTGGCCTGACAAAACTATTCAAAAGGCTCCACGT
TGGCTGTCTACTGACTTGAGGGACGGTAATCAATCTTTAC
CGGACCCAATGTCTGTGGCTCAAAAGAAAGAATATTTCCA
CAAGTTGATCAACATCGGTTTCAAAGAAATCGAAGTGTCT
TTCCCCTCTGCATCTCAAACAGATTTCGACTTCACCAGGT
ATGCTGTAGAAAACGCTCCAGATGATGTTGGTATTCAATG
TCTTGTCCAATCTAGAGAACACTTGATTAAAAGAACCGTG
GAAGCATTGACTGGTGCTAAAGGGCTACCATACATACTTA
CTTGGCCACAAGTGACATGTTCCGAGAAATTGTCTTCAAT
ATGTCTAGAGAGGAAGCTATTTCTAAAGCTGTAGAAGCCA
CCAAACTGGTTAGGAAACTAACCAAGGATGACCCTTCCCA
GCAAGCTACTCGTTGGTCCTATGAGTTTTCTCCCGAATGT
TTCAGTGATACGCCAGGTGAATTTGCTGTAGAAATTTGTG
AAGCTGTTAAAAGGCTTGGGAACCTACCGAGGAAAATCCG
ATCATTTTCAACTTACCAGCTACTGTAGAAGTTGCCTCTC
CAAATGTTTACGCTGATCAAATTGAGTACTTCTCTACCCA
CATTACTGAGCGTGAGAAGGTCTGTATTTCTACGCATTGT
CACAATGACCGTGGTTGCGGTGTCGCCGCCACAGAATTAG
GTATGCTTGCAGGCGCTGATCGTGTAGAAGGTTGTCTATT
TGGTAATGGTGAACGTACAGGTAATGTTGATTTGGTTACA
GTTGCCATGAATATGTATACCCAAGGTGTTTCTCCTAATT
TAGATTTCTCAGATTTAACTTCAATTTCTGAAATTGTCCA
TCGCTGTAACAAGATTCCAATTCCCCAAGAGCCCCATATG
GCGGTGAATTGGTTGTTTCTGCCTTTTCTGGTTCTCATCA
GGATGCAATTAAGAAGGGATTTGCAATCCAAAACAAGAAA
CAGGCTCAAGGAGAAACTCGGTGGAGAATTCCATACTTAC
CATTGGATCCAAAGGATATTGGACGTGATTACGAAGCCGT
CATCAGAGTCAACTCTCAATCCGGTAAGGGTGGTGCTGCT
TGGGTTATTATGAGATCTCTAGGATTAGATGTACCAAGAC
CAATGCAAGTTGATTTCTCCAATACTCTACAGAAAAATGC
AGATGCCTTAGGAAGAGAGTTAAAATCCGAAGAGATTACA
AAATTGTTCAAAGAAACTTACAACTACAACAACAATGAAC
ATATATACGTCACCTTGTTGAATTACGAAGTTAAGAAATT
GAACCCAGAGCGTAGAGCTTTAGTGGGCCAGGTAGAAATC
AACGATAAGGTTGTCAACATCGAAGGCTACGGAAATGGTC
CTATCTCTTCTTTGGTGGATGCGCTATCCAATTTACTGAA
TGTTAAGTTGAGCGTTCAAAACTACTCTGAACATTCCTTG
GGTTCTGGTTCTGCAACCCAAGCGGCATCTTTCATAAATC
TTTCCTACATAAAGGACATCAATAATCATGCTACTAGTAA
TATGTGGGGTGTTGGTGTCTCCGAAGACACTGGGGATGCA
TCTATTAAGGCGGTATTTGCTACTGTCAATAATATTATTC
ATTCCGGGGATGTTCTACTGGCAGAGTAATAGAAAGGAGT
AGCTTATGATTACTCATGTTATATATATATGTATTTTTAT
TTATAAATGGCACAGAAAAGTAACTTATTTCACGTTAAAA
GACATCTTTCAGCGAAGTTTCCAAACACTTCTTCGATGTC
TGTGTGGAAAGTTTCTTTCGTTTATAGTTTTATTATTTTT
TTTGCTTTTTTTCCCATGGTACCATTTCCTTTCGTGAAAC
ATTTTACCCAGGCCCACCCACCGCATAATCTTAACTGAAT
CCGAATAGGGATTTTTCGAGCACTACTGCAACTGTTGAGT
GAGCTAGGAGTAGTGTAATTTGAGACTTTGTGAAGGGAGA
ACAGTCAATATCCAATATCATATTAAGAAAGCTAGCAGTA
CCTTAAGAGGAAGAAAGAAAATAACTGGGGCGAAGAATAT
CTAGTTATCCACTCCTTCATAGAATGATTATCTTTGTTTC
AGAAGAACCTGAAAGGAGGCTAGCCATTGTATCCAACTTG
TATGCTCTTGTTCTTAAACCGGTTGGGAAAAAGCCATCTG
ATAAACCCCTTTGTGCCATTGAACTTCTTCAAAAAATGAT
TTGAAAAATATGGCTTCAAAAGACTTACATCACACGAAAT
TTTTGGTGTTATCGGACTCATTGAGGTTAATGGCCTGCTG
TTTGTTGGTGCCATCACTGGGAAATCAAAAGTTGCACAGC
CATGCCCAGGAGAGACTGTGAACAAAATTTTTGCTGTCGA
TTTTTTGTTTAAATGACAACAGTTGGGATTTTATTGAAAT
CGACTCCTCAGGTTATCCTGTGTTGCCGGAGACTGCTTCA
ACTGAATATCAAGACGCCTTGCCAAAACATCCATGCTATG
AATTGAAGAAACTATTATCCAATGGATCTTTTATTATAGT
TCAGATTTTGATTTGACCTCAACCTTACAGCATCGTGGAT
ATGGTCAGCATTCTTTGAGTACAGATACCTACGAAGAAGA
ATATATGTGGAACTCTTTTCTCATGCAAGAAATGATCACA
TACAGAGATCATTTGGACACAAATTTGAAACAAATCTTGG
ATGACGAGGGGTTTTAACAACAGTTATCCGTGGATTTGCG
GAAACTTTCGTCTCGTACGTTAAGAAGTTGAAAGTTGCTC
TTACTATCATCTCGAAACAGAGCTGGAAAAGAGCAGGAAC
AAGATTTAATGCACGTGGTGTGGATGATGAGGCAAACGTT
GCCAATTTCGTAGAAACGGAATTCATTATGTATTCTAGCC
AATACTGTTATGCTTTTACACAGATTAGAGGCAGTATACC
TGTATTCTGGGAGCAAGGTACCTCTTTAATCAATCCAAGA
GTACAAATTACAAGATCATTTGAAGCCACCCAACCGGTAT
TTGACAAACATATCATGAAATCAGTGGAAAAGTACGGACC
TGTGCATGTCGTTAATTTGTTATCAACGAAATCTTCTGAA
ATTGAACTTTCAAAACGATACAAGGAGCATTTAACTCATT
CAAAAAATTGAACTTCAACAAAGATATATTTTTGACAGAA
TTCGATTTTCATAAAGAAACTTCGCAAGAAGGCTTTTCCG
GTGTCAGAAAACTCATTCCATTAATATTGGACTCTCTTTT
ATCTTCTGGCTATTATTCTTACGATGTTAGAGAAAAAAAG
AACATATCTGAACAACATGGCATATTTAGGACCAACTGTT
TAGATTGTTTGGATAGAACAAATTTAGCTCAGCAAATTAT
TTCTTTGGCTGCTTTTAGAACTTTTCTCGAAGATTTCCGA
TTGATTAGTTCAAATTCGTTCATCGACGATGATGATTTCG
TTTCTAAACATAACACCCTGTGGGCTGATCACGGTGATCA
AATTTCCCAAATATATACTGGTACTAATGCTTTGAAGTCC
TCATTTTCAAGAAAAGGTAAAATGTCACTTGCTGGGGCAT
TATCAGACGCCACAAAATCGGTCAGCAGAATATATATTAA
CAATTTCATGGATAAAGAAAAGCAACAAAATATCGATACT
TTGTTGGGAAGGTTACCGTATCAGAAAGCAGTGCAACTTT
ATGATCCCGTAAACGAATACGTAAGTACGAAATTACAAAG
CATGTCTGATAAGTTCACATCAACCTCCAACATTAACTTG
TTAATAGGATCATTCAATGTTAATGGCGCAACCAAAAGTT
GATTTATCAAAGTGGTTATTTCCAATCGGTGAAAAATTTA
AACCCGATATTGTTGTTTTAGGTCTTCAAGAAGTTATAGA
ACTATCTGCGGGTTCGATTTTGAACGCTGATTACTCGAAA
AGCTCTTTCTGGGAAAACTTAGTGGGTGATTGCTTAAACC
AGTATGATGATAAATATCTGTTGTTAAGAGTAGAGCAAAT
GACTTCTTTACTAATTTTATTTTTGTTAAAGCAGACAAAG
CTAAATACGTCAAACAAGTGGAGGGTGCTACTAAAAAAAC
TGGCTTTAGGGGTATGGCTGGGAATAAAGGTGCAGTGTCT
ATAAGATTTGAGTACGGTGCCACTTCATTTTGTTTTGTCA
ATTCTCATCTCGCAGCAGGAGCTACGAATGTCGAAGAACG
TCGAAGTGATTACGAGAGCATAGTTAGAGGTATTACTTTC
ACTAGAACTAAGATGATTCCTCATCACGATTCGATTTTCT
GGTTAGGTGACATGAATTATAGAATAAATCTACCGAACGA
AGACGTCAGAAGAGAGTTGCTCAACCAAGAAGAAGGATAT
ATCGATAAACTGTTGCATTTTGATCAACTTACCCTAGGTA
TTAATTCTGGCAGTGTATTTGAAGGCTTCAAAGAACCAAC
TCTCAAGTTCCGTCCAACATACAAGTATGATCCCGGGACA
GGAACTTATGATTCTTCTGAAAAGGAAAGGACGCCGTCAT
GGACAGATAGAATTATTTATAAAGGGAAAACTTACTTCCT
TTATCTTATTCAGATGCTCCGATAATGATTAGCGACCATC
GGCCAGTTTACGCAGCATATAGAGCAAAATAACTTTTGTT
GATGATAAAGAGAGACTATCTCTCAAGAAACGTTTATTCA
CAGAATACAAACAAGAGCATCCCGAAGAACCGGGTTCTCT
GATATCGGATCTTCTCAGCCTTGATCTGGATAATAAGAGC
ACTGATGGATTCAAAAGCTCTTCTGAAAGTTCTCTACTTG
ATATTGATCCGATAATGGCACAACCGACAGCGTCCAGCGT
TGCTTCTTCGTCACCTGTGTCTTCAGCATCGGCTTCACTA
CAACCTGTCAGAACTCAAAACAGTAGCCAGTCGCGTACCC
CCATAAAGAAACCGGTATTGCGCCCCCACCCCCACCTGCT
CATAAATCTGTATCAGCACCTGCTCCTTCAACATCGAAGG
AAAAATCACCAACACCACAGACCTCAACTGCATCGTTGTC
ATCTGTGACTAAAAATATACAGGAAAATAAACCATTGGCG
CAAAATAGACGAATTCCACCACCAGGTTTTAGTCAAAATA
TATTAACTCCAAAAGTACCAGTAACTTGGCTTCGCCTATG
TCTTCTAAGGTTGATTTATATAATAGCGCGAGTGAATCTA
CACGTTCAGCCCAAGATGCAAGACAACAGACACCTACAGC
ATTTGCAGCATCAAGAGACGTCAATGGGCAGCCCGAAGCT
TTGCTAGGTGATGAAAATCCAATTGAGCCAGAGGAAAAGG
CCAAACTAAACCATATGACTTTAGACTCATGGCAGCCATT
GACCCCAAAATGAGAATATGTTATCTTTGAAGTGTGGTTG
TTGTTCCGTTTGTATCCCTTTAAATGAACGAAGAGAAACA
AGGGGGCTAACCTGGCCAGGTTGTTTTATGTGATTTTATT
TAGATAAATATTTATATAAATATTCAGTGAGAGAAAAGGA
GTGCGTTAATAAGGCGCGCCGGGTTTAAAGCTGAAAAATA
GGACACATTAATATATATACGTTAAATATTGGTGAATACT
TATGGGCAAGGTGGAAGAGAATCTCTACTATCCATAAATC
CTCAGTAGGCTTTCCCTAATTACCTTCATTTTTCTACCTC
AATAACATATTACTCCTTTTCAATACATTTTATGGTGGTG
AACACGATATATATCGCAAGGCATGGATACAGATCCAACT
GGCTTCCGGAGGTCCATATCCTGACCCACTTACAGGAATT
GATAGCGATGTTCCTTTAGCAGAACACGGAGTCCAGCAAG
CCAAAGAGTTGGCCCATTACCTTTTGTCCTTGGATAATCA
ACCAGAGGCCGCCTTCGCTTCTCCATTTTATAGATGTCTT
GAGACTGTACAACCGATAGCTAAGCTGTTAGAAATACCTG
TTTATCTAGAAAGGGGTATCGGGGAATGGTATAGACCTGA
TAGAAAACCTGTTATTCCAGTACCTGCTGGATATGAGATA
CTAAGCAAATTTTTCCAGGTGTCATTAGCCAAGAATGGGA
CTCTACATTAACACCAAATGAAAAGGGTGAGACAGAACAG
GAGATGTATATGAGATTCAAAAATTTTGGCCCTTATTTAT
TGAACGTGTAGAAAAGGAATATCCAAATGTTGAGTGCATA
CTGTTGGTCACACACGCTGCATCTAAGATTGCCCTTGGAA
TGAGCTTGCTGGGATACGATAATCCTCGGATGTCTTTGAA
TGAAAATGGTGATAAAATAAGAAGTGGTAGTTGCTCATTA
GACAAATACGAAATTCTTAAAAAAAGCTACGATACTATAG
ATGAAACTGATGATCAAACATCCTTTACCTATATACCATT
TAGTGACAGAAAATGGGTTTTAACGATGAATGGGAATACC
GAGTTTTGAGTAGTGGTGAAGAAATGAATTGGAATTTTGA
TTGTGTGGCAGAAGCTGGTTCAGATGCTGATATCAAAAGA
GACAAATGACAAAAACCAGCTCACCAATACCAGAAGCAGA
TGATCAAACGGAAGTAGAAACCGTTTATATCAGTGTTGAT
ATTCCCAGCGGCAATTACAAAGAGAGGACCGAGATAGCAA
AGAGCGCAATTTTACAATATTCCGGTTTAGAAACAGATGC
TCCGTTGTTTAGAATCGGAAATAGATTGTATGAGGGAAGC
TGGGAGAGACTTGTTGGCACGGAGCTTGCTTTCCCAAATG
CTGCACATGTACATAAAAGACAGCCGGTCTACTATCACCG
ACTGAAGAGAATGAAACAACAAATGCTGGTCAAAGTAAAG
GCTCATCGACTGCCAACGACCCAAACATACAAATACAAGA
AGAAGACGTTGGACTACCGGATTCAACTAACACAAGTAGA
GATCACACGGGAGATAAAGAAGAGGTTCAATCAGAAAAGA
TTTATAGAATAAAAGAGAGGATAGTGCTAAGCAATGTCCG
CCCTATGTAATATGTATTTTGTAGCAGCAGCAACCTTATT
TAAAGAACACAGGTGCATCTGCTTGTTTATTACCTTTCGT
GTATTTTACCAGACGAAAAGCGTGAAGAGACGTAAGGGCA
AAATAACCCAGTTGAACACAAGAAAGGAACATCTGACCGC
ATCAAAAAGAGCACATTCACCAAACGTAATGTCTGGAAAT
AGTCAACTGCCACCCGACGTAATCGGGTTTATATGTTCTA
AGTATGATATCATTTTGGCCAGCACCTCTCCACGGAGGTA
TGAAATTTTACACGATATAATGGGAATCACCGATTTAAAA
ACAATGGTTTCTACTTTTGAAGAGAATCTTGATAAAATGA
ATTATTCTACCGATCCGATTGGATATGTGTGCGATACTAG
CTGGCATAAAGCGCAGAATATAATCGAGATTTTGACAGAT
TACGAAGATGAAAACCCAAATGAAATTGATAAACCTAAGC
TTATCATATGTGCAGACACAATTATTATAGATAAGAGTGG
GAGAATCTACGAGAAGCCTAAAACAAAAGAGGTCCAAAAG
AAGTTTTTAATGAAGTTTTGCTATGAAGATGATGAACCAG
TTAACGTTGTCACCGCTGTGACTTTAATTAAATGGTACGG
CAGAGAAAACTTTGAATTGGTACCATTCCGAGATGAAACC
AAGGTATACTTTGATAACAAAATACCTTTGAGAATATTGG
AAGAATATGTAGAAAGCGGAGATGGGCTGGAGGTTGGCGG
TGGATTTTAAAATACAAGGGCAAGGTGCTATTCTAATTGA
AAAATTGAAGGTGATTACTATAACGTAGTTGGTTTACCGC
TCAATAAAACGTTCAAAGGACTCTATGCTGAGGCTAATTC
CATATAACCTTCGTTTAGGTTTTCTTTGGTGTTGCTCAGT
TAACTATGTTAATCTTTGCAACACCAGAAGAATGAGTGGA
ACGGATATTAAAGGCCACATTGGTGAATAGATACATGCGC
TAAATAACACGGCTATTAACATTCTACGAGACAGTTTTTC
GATTGATGGTAAAGAAAGTTTAAAGCAATACGCATTTTGA
ATTTCACGCTTTCGCGCACATCTTCTATTTTTCACCTTCA
AAAGGCCCTTTCTCTTTGTCTGTTTATATTATGATTATAT
TAAATATAAGTATCTTAAAAACAATAATATCGTCAAGTTA
TTTAGTCGAGAGTTTGACACTGTTACTATCGTTGCTTTTA
TTGGTGAACAAGTATCTGTAAGTGATGAATTTTTCCAGCA
TTTTCAAATCTATTTCGAATTTCCAGTTCCCATACACCAT
AGAGGAAACTGCAATCACTGAAACCGCCCTTTGGCAATGT
TTCGATGGTACAAGGAAGGCAGATTCCTTGCCAGTAACAG
TTTTAAGGCAAAAGATCTCCAGAAAATGAATCTTTAATTT
TAAATGCTGTACACAAGAGCAAAATTTTGAAGATTCCAGG
ACTTTGTACGGTGCTGGAGACATTTGATTCCGACCCCAAT
CCACATTTATTGTTACCGAACGAGTAGTTCCATTTCCTTG
GGATAATCTAGGCTCTTTATCTCAAAACAAATTTGGTGTT
GAATTAGGAATATCACAATTATTGGCAACTTTAGGATTTT
TAAAAACTTTGTCCTTGGTACGCTTTCTAAAGATTCTGTT
TTATCAATATTAAGGGAGAGTGGGTACTATTTGGGCTAGA
ACTTTGTTCAAGCAAAGAAGGATTAAGTGCGTTTGAATTT
GCCAGTAGAGCGAGGTCATATTACAACATAATTGGCTCAC
AGTTGCCCTGTGAAGATCCGAATACAATTGATTCAATGGG
GTTAGGATTGTTGATAAAGAGCCTTATGGCTCCTTCTTGT
CTGCCCAAAGATTGGATTGTCAATGTAAATATGATTTCAG
ATGGAAAGATAACAATCGAAAACTTCAGAAAAAGGCTAGA
AAATACAGAAACTTGGCGTTCTAATCCTTTGATAAACTTT
TATCAAGAATTGAGGGAGTTGCATATAAAGGACCCACAGG
GAAAATTGGTTGTGATGTCAAACTTGGAAAATTTGTATTT
AGAGTCAAGAGATTTTCCGTAATTTAACGCCTGGAATGAT
AGAAAATTTTATTATTCCAGAGCTTTGTGAAATTATAAAA
TTATTAATGACACAAAGCATCAGTAGTGCTGCCAGCCCTA
TAGGCATGAACTTCAACGCATCACATAAACTAGTACCATT
CTTAGCGATTGTTTTAGACCTAACTTCTGAAACGAACACC
TTTCCAGTTGGTTTCAACGACCTTATCACCCAAAGTTTTA
AACTGCCAGATAGGCAAGTAAGATTTCTTTTACTAATATA
CCTACCCAAATTAATAGGTCCATTGAGCAAATCAGAGATC
TCCAGTAGGATATATCCACATTTTATCCAAGGTCTGACCG
ACTCTGATGCCACTCTTAGATTACAAACACTGAAGACAAT
TCCATGCATTGTGTCATGTTTAACAGAGAGACAACTGAAT
AATGAGCTACTGAGGTTTCTCGCAAAAACACAGGTTGATT
CTGACGTTGAAATCCGAACATGGACAGTCATCATAATAAG
TAAAATCTCAACCATATTATCAACGTCAGTTGGTAATCGC
TCGAATATTTTAGCTACGGCGTTCACAAAATCTTTGAAAG
ATCCTCAAGTAAAACCAAGATTGGCTGCTCTTTATGGGCT
TGAGAAGTCGATTGAGCTGTTTGATGTGAACACAATCGCC
AACAAAATTTTAACAGTCATTGCCCCTGGTTTATTAGATA
AAAGTCCCATAGTAAGAGGCAGAGCCAAAATCCTGTTCGA
AGAATATCTGGAAAAATTGGAAAAGAAGCCCAACTTATTC
AAACAAACGATAGTACTGCAGATTCGGAAGATGTGAAAGA
TATTGATTTTGAGAATTACGGTTGTGATGAAGAGGATATG
AATAAAGAAGACAATTTGTTAGCCGCACAATTTTTAAATA
ATTTACGTTTAAATTCTCCCTCAGCAACAACACCAAGTAA
CATTACCGAGAGCGAAATTGATTCGCCCAGGATGGAAGTG
GATGGGACGACCTCAGCGATACCGATGGCTTTATTACAAA
TGGTACCACAGAATCCTTCGATGAAACAACAAACCCTGTA
ACAACCGCAAGCACCCCAAAATTATTCGGAAAACCTATTA
AAATTAATAAAAGTTGGAATGATGAGTTGAATGATGATGG
CTGGATTCAAGATGAAAGCGGCCCATCAAAGGTGCCTCAA
AAACACACAAGGCCACAAAATTCAACGTTGGCAAAATCCA
TCGCTCCTAGCTCAAGGCTTTCTATCAAGAAGAAGAAAAC
AACGATCCTAGCACCAAGAAACATTGCTAGTAACTCTACT
GTTACCACCAAATCGTCACTGTCCAATAAAACTGCAAGAA
GTAAGCCTATAAGTAGTATCCGCGGCTCGGTAACCAAGAA
AGGAAATGTTGACGGCTGGGATGATGATGGGGATTCAGAC
TCCTGGGATACGAATTGGTGATCCCAAGACTTATATAGCC
CTACGTATTGTAGAAGGATATATTCAGTGTTAATCGTTAT
TTAGAAACATTACGCCCGTGCCCCGCGATTTCGCTTCTTT
GAGAAGTGGAGGAAAAGAAGGGTCCCTTTAATTCCAGTAG
AAATGAAGCATAAGCAAGAAGAGTCATCAGAAAAGGGAAC
CTTGTAGTACTATAGATGGTCCCACAGAGAAATTAATTGG
GACAAAAACAGCTACACAAGCGATATACTTCAAAAGATTC
AGATATTGAAAAATTACCAGCCATGCCTCCTCCAACTGCA
CAGTTCATGGGCCCTACGCAGGCGGGACAAAATGAAAGCC
AAAATCAATCATCAGGCGAAGCTGGGGAGCAAAACCAGGA
GCATGGGCAAGGCCCTACTCCTATTCTTAATCAAAGTCAA
CCGGCTTCTTCTCAACCGCAACATCAACAACAAAGGAATG
AGTCGATTTCATATTATACAAATTTCAACCAGCCACGATA
TTCCACGGACGCCTCTATCAACTCATTCTTGAACATATCT
GATAACGTACCAGTAACAAGTACAGGAGGACCTAGTTCTG
GCGGCGCCTATTCCAATCTTCCACGATTATCCACTTCAAG
TACACATCAACCGCCAGACCTGTCGCAAATCGGACGCGGC
TTTTCCATTGTAAACAACCTCTTCCCACAACAACAGCAGC
TTCAAAATCAGCATCGGCAACAGCAGCAACAACAACAACA
GCAGTCGCACCAGCAGCCTCCCTTCAAGACCCCTTCATTT
TCGACGGGATTAACGGGAAGTTCTTCTCAATATCAATTTT
ACCAAGAAATGATAATACTTCGCAGCCACCTTCAAAAGAA
ACTCTGTTTATCTTGGACCTAATGATGGGCCTGATTTTGA
ATTTTTCAGTATGCAGCAGTCACAGCAACCGCAGTTCCAG
CCTAGCAGTAGAAGAGAATCAAACTCTATGAGACCTCCAC
TGTTAATACCTGCAGCAACTACTAAAAGCCAGTCCAATGG
CACCAATAATAGTGGGAATATGAACACAAATGCAGATTAT
GAATCATTTTTTAATACTGGTACAAACAACAGTAATTCTA
ATCAGAACCCGTACTTTTGAGTTCAAGAAATAATTCTTTG
AAGTTTAATCCTGAAGATTTCGATTTTCAATTCAAAAGGC
GGAATTCTTTTGTTAGAGGTACTTTGGACCATAGCAGCCA
AAATGCGTTTATACCTGAATCAAGATTAAACTCACTATCC
GTTAACAACAAAGCTAATGGTGATCCTGTCGCGGATAATG
TTACCAATAACATGAAAGGAAAAAGTAATGAAGTTGACAA
TGATGATGGCAATGACAGTAGCAATAACAATAACAACAAC
AACAACAACAACAACAATGAAAACAACAATGACAACAATA
ATGATAATAACGACAATAGTATTAATTCCGCCACCAGTAC
TAATATCCCAAACCAAGAGGACCATAGCCTTGCTTCTACC
GATACCACAAGCAATAGTAGGAAAGATCTAAAAGAAATAG
AACAAAGACTTCGAAAACATTTGAATGATGAGGATAATTA
CTCTAGTGCTATATCAAGACCATTGGATAAAAACGACGTA
ATTGAAGGCAGTGAGGGATTGAACAAACATATAGACGAGT
CTGGTATGCAACCTAATATTATCAAGAAAAGGAAAAAGGA
TGATTCTACTGTGTACGTCAAGAATGAGATGCCCCGTACT
GATCCCCCGATGAGTAAAGACAATTCTACTTCTGCTGAAG
GAGCAGCAATGGCAAACTTTTCTGGTAAAGAACCTCCTAT
ACCTGACATAAGTTCAGTAAGTGATGATGCTACTAACCTG
ATAGGTGCAACAAAGGTCGACCAACTAATGTTGATTATTC
AAGCAAGAAAGAAAGGTTTCACGGAGAAAGTAAATACCAC
TCAAGATGGAGACTTACTGTTTAACCAAACGATGGACATT
TTACCACCTAAAAGCGAACTAGTAGGTGGTGTGGAGAAAC
CAAAAGGCACACAAAATACACGAGCAGTTAAAAACATGAA
TGTCCCTATTGTCATCGGCTTTTTCGCAAGCGACTCATCT
GGAGGTTCACGTTCGTTCTCATATAGGGTACAAACCATTC
GTTTGTGATTATTGTGGCAAACGTTTTACTCAGGGTGGGA
ACTTAAGAACTCATGAACGACTACACACAGGTGAAAAACC
GTATTCATGTGATATTTGTGATAAAAAATTTTCTAGGAAA
GGGAACTTAGCTGCTCACTTGGTTACTCACCAAAAATTGA
AACCATTTGTTTGCAAGCTTGAAAACTGCAACAAGACCTT
CACTCAACTAGGAAATATGAAGGCCCATCAAAATAGATTT
CATAAGGAAACATTAAATGCCTTAACGGCAAAATTAGCTG
AGATGAATCCATCTGAGAATATTCCACTTGAAGAGCGGCA
ACTTTTGGAGTACTTTGCGTCCATTTATAAAAATTCAAAC
AGGGGAATTAAAGGTAGAGGAAAAGGTGTAGGAACCAAAA
ATCAACAATTTCCTCACCAGAAAACCATCCTGCGAGCACA
ATTTTGAATCCAAATACAAATGCAAATAATGCTATTGCTA
ATGATTCTGAAAATAACGGCAACCCTGAAGGTAACATTGA
CAGCAGTAGTAACAGCAATCCGGGCTCACATAGTATGATT
TCGCCGACGCAAAAGACATGGGTACGTTGCAATCACAATT
TATCCAAAATAATTTTAACAATTCTGTGAACAGTTCGAAT
CCGTCCAACCAACCAATCATAAACTACAATTACACCACAC
TTCCTCATTCTAGATTAGGAAGTAGTAGTTCCAACAATAC
CAACAATAATAACAGCAACTTTTCGGTAGGTGCAGCTCCG
GGTGTATTAATGGCGCCAACCACCAATAATGACTTCAGTT
TCAACTTGGATCAATCTAATGATAATGAAAGATCTCAACA
AGAACAAGTGAGATTTAAGAACATTAATTACAAAAGCTAG
CAGGCCTTAGAGGCACTACCTTTTTTTTTTCGAGTTTCTA
CACCGTAGTATCTGATTTCATAGTGGTATTCGTCAAACTT
AACCCACAAGTGTCACTTTTCCTTTCTTTTTTCTTTTCTT
GAAGAACTGCATGGTTTTCTAGCTCTTTTTCACTTTTTGA
GGTTTTATTTATCTTGTATTCTTTTTTCTATTATTTTAAA
GGTTCAATTTCTATCGACGGTTTTTAATTATATATATGTA
TATATGTATATATGTATATAATGAATGTGTAATATTCCAA
GTATACGTACCTTGGGTTTATATTTTTAACTTGTATATTC
TTTTACGATAAAATTTCTTCCAATTAACATCCCAGGCCTT
GCTTCAATTTATCAATTGGTATATTAACTTTCAACACATT
TTGTTTTTGTTTTTATTTTTGTTTTTTATTTTTTTTTTTT
TTCGCGTTTCGTGCTTTAATGAAACATGTGAAGTGTTTCG
CAATGACTAAGTAGCCTCCACAGATGATCAGCAGGTATTG
TACTTTATCACACCAGTTATACTACCTTCTGTGTTATTGA
TCTATTGCAGTTTTATAGAGTGATCTGTCCAAAGATTCTT
TTCAAGAATCACCATTTTCTAATTAAATTATCTTGGATAT
CTCCCGGACGTACCCCTTGAGGCCTATCAAACCCTTTTGG
CTGATCTGATCATAAAGGACCTAACAACATTACCACAGAA
ACCATAAAACATTCGAATGAAGGCTACTTTACTGTTGAAG
GCCCAGCTCTCACCTGTTAGCTATACGACGAAGAAATCTT
TCCAAAGGCAACTCAATCGCACTCCATACACTGCTTTTCA
ATACTTCTTCCAACTTGAAGTCCAAAAGTTACATAACGTC
TCGAAGTATGAGGATATTATAAATCACGTAAGAGGGAATA
GCAATTTTAAAAGATTTGCAAGGAATGAATGGGATAGCAT
GTCATTGACTAAGAAAAGACTTTACTATGCATCCTTTTGC
CAGTCAATGGATATTGACATTTTGAATGTCAGTAAAATTG
AACTTGCCAAAAGATTAGAAATTCCCATACCAGCAATGAG
TGAATATTTGTTATTTAGAAATAAGTTCAAGGTAAAATTT
GACTCTCATTGCAGCTCCTTGGAGCGTAAAGATCGTAAAA
GTGTTCCACGACCCTCTATTACTAGGAAGGTTGCAACTAC
AGAAATATGTTCAAAAAGCCGTAGCAACACACCCGTCGGT
AAAATCAACCCCGGAAACGATTAGTGGCATTGAAAAGGAT
TTCCCGTTCAGAGAACACTGCAAAAATCATTCCCATGAGG
CTCAAAATTACCTTTATGATTATATGAAAAGGTTTCAACA
AATGTGCAAAGAATGCCGGTATGCTTGGAACGAAGAGGTT
GACTATGACCAGAAACTAGAAATTAGAAAAAAATTACAGG
TATGGAGGGCAAAATTTGAGGAAATGATGGATAACGAGAT
ACAAATATTACAAAAAAACATGGATATCATGTCAAAGTTT
GGTCTCAGAAGTGAGTCCTATCTTACAGCAGCGAATCACG
ATACAAATACACAACCAAATAATATTCTTCCCATGACGTA
CCTACTAAAAAGAAATGACAATAGACTTTTAGGGCTTTAA
GAAGAGTCCACGAAAGCACTTCACTATCATAAAGACTATA
TGTACCTTGATCAAAGAAATTATTGTCAAGATTTTATAGT
AAGGGTATTATTTTGAAAACGGAGTCACCTGTTCTTTTAT
ATACACACTTATATCTATCTATATGTCGATGTACATTCTT
AGAACAAAAATCTGTCGGACCTTTACTGCGGCATTGTGAC
TTGAACATGGAAGCTAACTCCCTTGGGAAAAGCTGTTTTA
GGCCTATCTGTTGGCCTGTCGATAAAAGACGCCAAGCAAA
TGACCTCTTCAGATGAATAACCTAAGGAAGACAACACGCC
TCTAATAATTCCCACAGGTATCTCCAAAAACGGTTCTATC
ATTTTTAACTCCTCGTTTTTGCATCTTCCTCCAAAGAAAA
TGATTGAATAGGTCGATAGTCATAATCAAGAAGGTAAAAG
GTTCCTCTGTGGTTTGTTTTAAATTATCGATCTGTTTACC
AAATATTTGTTTCCAGACATCCCTACAAATGAACTTCATT
ATTAATAGAAGGTCCATTTCCTTGAATTTTAAATTTGGGT
TGTTAGAAAATATCAATAACTCTGACAGCTTCAATCCGAT
TTGAAACCCAATATTCCTCAGTCTTGCTAAAACCTTTTCT
TTTCCTCTTCATCCGCCTTATACAGCTCATGTATCAAGTT
ATGAGAACGTATGATATCTACTGTATGATGTTCCTCTATC
TTCAGTCTCTTTATCATATTGTTGATGTTACCATTTTCGG
AAGTTACATTGCTATCAGAACTGATAACATCGCCTGATAT
TTGCCTCTCAATGCCCATAGCTAGAGGAACCATCTCGTTC
AACAGCATCTGATACACAGATTGACTTACTTTTGGTAATG
AATTCTCAAAATTTGATATTGCTGTTGTGCTCTTTGTTGT
TCCGTTAGTGGACCTTGTGGAGAAGATTGGGGATGTCCTA
CATTATTACTATGTGTAGAGGACATAATTGTTTATCTTCC
AACTTTATAACCGGTGTATGTTTTCTTTTATGGCATGAGG
TCTTCACTCTCAGCTTGTGAGTGCATACCAGATTCCAAAA
TATTTAGCATTTTTGGTCTCAAAACGTTGACGCGAGTTTT
GAAAACGATACGCTGGTTCTACTAATGTGAAGAAAGCAAA
TTTCTTATAAGTAAATTTTGTTTCATGGTTTTTATCATGT
AGTTTTATATGTATAAATACGTTAAATGACTGTGGTAGAA
AAATAATACAAATGCTATAAAAAGTTTAAAAACGACTACT
TTAGTTCGCTTTTAAAGCTGCCTCATTTGAGAGACTTTCA
AATAGACATCGCTTAGGAACCAGATCCTTTTCAGATATAT
TAGTACCTTTAACAACTTTAAAGGAACCGGTACCGATCGA
CATCGTTTGACCCAAAATAATACATTCAGAAACACCTTCA
ACAGCGTCCTTTTTTCATATAAAAGGCCGCATCGAATAAA
TGGTCAGTTGTCTTTTCGAAGGAGGCTAGCTGCAAAACAG
AGTCCCTCATTTTACTCAAACCAAATCTTGTAATACCCAA
CACTTCACCCTTATATGTCATCACATCACCTAATAGTTGG
ATATGACGTGGATCGACACTCATACCGTGATTACTCATGG
TATAGTTAATTTCTCTAATAATGCTATATCTTGCAGCTTC
GATACCCAAAACGGAAAAGACTTCTAAAACATGGTTAGTT
GTAGTTCTAGAACCAATGACACCATCTGTACACATCACAT
CTCGCAGGCCGTAACCTTCAACCAATAATTCCCTCTTGCC
GTCATCGCGAATATTAATAACCGCACGAGAAATATCAGGT
AAACCTTTAACAACAACATCAGGAAGCGCACGACGTAACT
GTTGCATTCGGTAAAAACATCATTCTCACTTGGTTCTTTC
GCAGATGTAGATATCGATTTTGCTTTGTACCCTTCTGGGA
ATACGTTGATTGCAATTCGATCTTTACCAATAATATTGAC
ATCAGAGGCTTGTATTTTCAATTTAGAAGCCCTGGTTATA
GCAACCGCGATATCTTCTATGGTCAACTCCAATTGTAGTT
TATCAATCGTACCTAAATCAATACGCACTTGAATGAAAGA
CAAGTTGTCTTTGTAAACATCTTGGACATAGAAAGCTACG
TCAGATAGCAGTGTCTTTTCCACTCTACCTTTAACAACCC
TAGCAGCCCTTTCATCGTTATCATTTACTAATACAGCATT
TATAATAGGTGTAGAAATGACCTTGGAAGCATTGATAATT
TCTTTGATACGAGGAACACCTAATGTAACATTCATGGAAG
CCACACCTGCAAAATGAAAGGTCTTCAATGTCATTTGTGT
ACCTGGTTCACCAATGGATTGAGCACCAATAGCACCAATA
GCAGTACCTGGCTCCAGTCTTGCCTTACGATATTTGAAAA
GAGCAATTTCTAAAAACTTTCTCACCGATTTTTCACTGAT
TCTATAAAGTTGGCTTACAGATGTTTTAACATTATCAGGA
ACGGTTTCATCTGGATCAATACCTTGTAATTCTTTTGCAG
GAGGTTCTAATAGGCCTAACATTCCCTGGACTTTCTTAAA
TTAGCCAAAGCAGTTGCTTTGCCATTAATATATTCTCTTA
AGGAATGGTAAAAATCTCTCTCGGCATCATACTGATCCAC
ATATTCCGCTTTATTCAAGTCTTCCCTTTTCACTAAACAT
CCACTATTATCATATCTGACCAACCTTTCCTCCAATGGTC
CTAATATTTCGTTTGCAGTTTCCATAATTGCATAGGGTAG
TAAGCCCTTATCTTGGTTATTAAAAGTAATATTGTATGCA
TGGTCCCAACTTCTATTGAAATTGACCGGTTGTGCATTAC
CTTCCATTTCCAGAGGATCCAACCCGTCACCACCATATGT
GAATTGGACGATACCGTTGGCTGAAGTTCTGACCGTATTG
TCATACTGACAAGAAAGATCTTCTAAAGACTTCATTAATC
TACGAGACATGTAACCAGTCTCTGCGGTTTTAACAGCTGT
GTCAACTAAACCTTCACGACCCGAAATAGCATGGAACCAG
AAATTCTGGGGGAGATAAGCCTGAAAAGAAAGAATTTCTT
ACAAAACCTTTGGATTGGGGTGTTTTCGAATTCTTGGGGA
AATGCGGTAACGAACGATCTTGAAAACCATCCGGAACACG
ATTACCAGAAATAATTTGTTGACCAACGACAGCCACCATC
TGTGAAACATTTAATGTGGAACCTTTAGAACCACAAGTAG
CCATAATTAATGGTGCATTCCAATTATCTAATTCATTAAT
ACAAACATCACCAACTTCTTCTCTGACTTTAGATAGAAGC
CCACCAATCTTAGCTTCCAATGTTTGTTCTTCATTGCAAC
CAGGTTGTGTTTCTAATTCACCTTTATTGAATAATGTGAT
CAATTCGTCACACTTATGGTATGCAATTTCGACTAGTTCT
TCCTTCTTTTGCTTCAAATCATCAGCAGGTGTGACATCAT
TAATACCAATAGAAAACCCTCTATTACCTAAGAACCTAGC
ACATAGTTTTGCCATTCTATTCATAGCATTAGCGGCTTCT
TGTGGGCCGTAATCTCTTAATATCGTATAAAACACAGAAT
GCTTCTTACCATCACCTAGAACAGACTTGTCCATCACCCC
ACTTAAAATTTGAGAGCCTCTAATAATTACAAACCCGTCG
TTTTGTGACATTTCATTTGGTAGGGATTTTTGATTTTGGA
GGGACAAAGACTTTGTTCTTCGCGTCTAAGTTTATCACAA
CTGGGAATTGTGATTTGGTTTTTATCAAAAGTGAAAAAAC
TTGTTTACCGGTCCATAAGTAATACGGTTTCATGATAGCA
GGAGGTGGTATGTCAAAGTGCTCGATACCGTCAGACATCA
TAGACAATAGTTGAGTTAATGTAGCACGATCATAGAAAGA
ATCCTTATGTGATATTAAATATGAACCAGTTATGAAATCT
TGAGTAGCCGCAATAATAGGTTCACCTGACTTAGGTGTTA
ATAAGTTATTTTCACACCCATTAAATTGATAGCTTCTGCA
CGAGCCTCTTCGGTTTGTGGAACATGCAAATTCATTTCGT
CACCGTCGAAGTCAGCGTTATAAGGTGTGCAAACACATTC
ATTTAATCTAAAGGTTCTCCAAGGACGAATCTTAGCATAA
TGCGATAAAATTGATAATCTATGCAAAGATGGTTGACGGT
TGAATAGGACCACATCACCGTCTTCTAAATGTCTTTCGAC
GACATCACCAATTTGTAAATTTTGGCTAACTTCATACGAT
CACCATATCTTAGGTTTCTTCTTGCATCTTCGTTTCTTTT
CAGTAAATAGTTCGCCCCAGGATGGACATTGGGTCCATTT
ACAATTAATTCTTGTAATTTATGTCTATTATACCTTGTTA
CCTTTTCGGGATACGTCAAGACTTTTGCAACACGATCTGG
GACAGCAACCTCGTCAATGGACAAGTTTGGGTCCGGAGAA
ATAACAGTTCTACCAGAAAAATCGACACGCTTACCAGACA
AATTACCCCTGAATCGACCTTGTTTACCCTTTAGTCTTTG
GCAGAACCCTCTAATTGGTTTCACTTTTCCGCCGCCATTG
GATGAACCTGGTAGCATCGCAGGATTGACTGAGTCTGAGT
TGATGTACATTGCAACAGTCAGTTGTAAGTAATCCCAATG
TTCCATCATATTGTTAATGGAAATACCCTTGTCAAGACCG
GCTTTGATTAAAGACGAAGTCAAACTATTTCCGTAAGCTT
TACTGTCAAGTCATCTTCGTTAGATGCTGGAGAGTCTTGC
ATCATAACGGAAGGCCTTATACAAACCGGAGGTGCGGGTA
AATATCTCCATATGTAAGTCTCTGGTCTACCAGAGGGAAC
TGTTGCATCTATACCAAGCAGCTCACAATCTGCAGACTTA
ATTTGCTTGAAAAGATTTAAAGTTTTCAGTGGATTTAAAT
CATCCATACAACGTTTCACATAACGCTCTAGTTCTGGATT
ATGAGCAAGAACTTCCTTCCATTCTCCACCCAAATATCCT
TTTCAGGAGCGGACTTTTTACCTACCCAACGAAATGTATC
ATGGATAATCTTCAACGCGGCTGAACCAGCACCAGCAGCG
GCTTTTTCACGACACCATTAAGAGCACCACAATGCAGACA
CCTTCTTTGCTTTTACATTGGTCCAAAATCTTCTTCAATA
TACCCATACGTCTTAAATTATCTACGCCTGGACGACGAAG
TTCATGCAAAAATTGTCTTTTATCTGTTTCTGATAACAAT
ATGGCAGAACAGTTTTTACAGATACCTTGCAGTATTTGAA
TGGTGGCTTTGAAGTACCCAATGTGGAAAACAGGCAAAGC
TAATTTTAAGTGACCAAAATGGCCATGACACGATGCCAAG
TTGCCGTGACAGGTTGCACATTCAAGACTGGAGGAAGAGA
CACCCATCTTGGGGTCTAAAGCACCGTTCGCCTTAGGAGC
ACGATCTTTTCTAAATCGAAGAGATCTCTTGTAGACACTT
CCACTTCAGACTGGGCGACAATATCGGCAGCGCTTAAAGC
GCTAAATTCCAGCCCTTTAATCCTTTTCGGGGTTTCACTT
ACAACGACTTCCTTCATCGAATTCTTCGAAATTGCGGGAC
TCGCTTACAGTTTTGGAGAAAGCAGATAGTATTGAACACA
ATAAAGGAACAACTATGTAACCAACCAGTGATGAGTTTAA
AAATTTAGTGCAGATGGAAAAGAAAAAATGATCTAGTATA
CTGTCTGCAATCAACAAAAACTCTAGCCACAACAAACTAA
GCAATCTTCCCCAAATCAACGATATTGTACGATTAATATA
TGCAAAGAATAGTAAGGTAAGCTATAGTAAAGGGCAAGTT
TAACCTCTTCTGTTATTTGATCTGGTGATGAGTTCTGCCA
GAAGAGCCTGTGCAATAATTTTGCAAAAAATGGCAAATTT
CGTGAAACACGATATTCACGTATATAGTGATGATAATAAG
CATGCTATATATCAGTAGTATGTATTTTGCAGCTTCTACT
TTCTGCAATGTGATGCCGTTGGCATTGAGATTCCAACGAA
TATACACAGATGCCTGATTTGTTTGCGATTAGTTACTGTA
ATAGAGAAAAAAAAATTTAAAAAAGACGAAAGCCCAAAGA
GACGAGTGCAATTAGTGGCTGATACTTTATACTATGTTTA
ATATATATACCTGGTTTACCTAGTGAGTATGTTCGTAAAA
AAAATAACGTCAGTAATGGTTGTTGGTCGGCAGCCTTGGC
GAATTCCTTTTATTAGCAATGGTTTAATCATGTAGTTACC
CGGCCAATATGTGGTGGCAAAATGAATTAATGTATATTTT
ACTGAAAAGGACCCCATTAATGAACTCTTGGGTAAAAGGG
CACATCAGGAGTTTGTCTAAAACGTTTATACGAGTGACTT
ATTTGTGCATTATAGAGGTGAGAACAAATTGGAAAGTTTT
GATTTTAGTTTAAGATGGCCACCTTGGAAGAATTGGATGC
TCAAACTTTACCAGGAGACGATGAATTAGATCAAGAGATT
TTGAATCTTTCGACGCAGGAGCTTCAAACAAGAGCCAAGC
TCTTGGACAATGAAATTCGTATTTTAGATCTGAATTGCAA
AGACTGTCCCATGAAAACAACGTTATGCTCGAGAAGATTA
AGGACAATAAGGAAAAATCAAGAATAATAGACAGTTACCG
TACCTTGTGGCTAACGTTGTCGAGGTCATGGATATGAATG
AGATTGAAGACAAAGAAAATAGTGAATCTACTACACAAGG
TGGTAATGTCAACTTAGATAACACCGCTGTTGGCAAAGCT
GCTGTAGTCAAGACTTCTTCTAGACAGACTGTTTTCTTGC
CCATGGTCGGTTTAGTAGATCCTGATAAACTTAAGCCAAA
TGACCTGGTAGGTGTGAATAAAGACTCGTATTTGATTTTG
GATACTTTACCCTCTGAATTTGATTCTCGTGTAAAAGCTA
TGGAGGTAGATGAAAAACCCACAGAAACTTACTCGGACGT
GGGTGGGTTGGATAAACAGATTGAAGAGCTGGTGGAGGCC
ATTGTGTTACCTATGAAACGTGCAGATAAATTCAAAGATA
TGGGAATTAGAGCGCCCAAGGGTGCCCTAATGTACGGGCC
TCCGGGTACAGGTAAAACTTTATTAGCTCGTGCTTGCGCG
GCTCAGACGAATGCTACTTTTTGAAGCTGGCAGCACCTCA
ATTGGTACAAATGTATATCGGTGAAGGTGCTAAACTAGTC
CGCGATGCTTTTGCACTGGCCAAGGAAAAGGCACCAACTA
TTATTTTCATTGACGAATTGGATGCCATTGGTACTAAGAG
ATTTGATTCTGAAAAATCCGGTGATAGGGAAGTGCAAAGA
ACCATGCTGGAATTATTGAATCAATTGGATGGCTTTAGCT
CCGATGATCGTGTCAAAGTCTTGGCGGCTACCAATAGAGT
TGATGTTTTAGATCCTGCTTTGTTAAGATCAGGAAGATTG
GATAGAAAAATTGAATTCCCACTCCCATCCGAAGACTCGA
GAGCTCAAATTTTACAAATTCATTCAAGAAAAATGACCAC
TGATGATGATATTAACTGGCAAGAACTTGCCAGGTCTACT
GATGAGTTTAATGGTGCCCAGTTAAAGGCGGTAACTGTGG
AGGCAGGTATGATTGCCTTAAGGAATGGGCAATCTTCCGT
TAAACACGAAGATTTCGTTGAGGGTATAAGTGAAGTTCAA
GCAAGAAAATCGAAATCGGTATCCTTTTATGCATAAAAAT
AATAATATTTTGATTTATCAAGCCGCCATTCACATATCTA
CATATTAGAACAATCCTTTTATTTAAAGTCGCGTAACTTC
CTTATTATTGATACTGTATATGGCTAATTGTATACTACTT
ATTATTTGATGAAACCGAAAGCGTAGCAACAGGTATATAT
TCATTGGCGTTTGACTTTTTTTTTTTTACTGTATTTTTCT
TTTCGTTGGCACTTTCGCAATTTTCAAGGATGCATTGAAG
GAAAGAGAAAAGCGTAGGAGAACAAGACGCATCGACGGCT
ACGGGTGCTTTGAGTATTTAACTTGCAGAGCTCCATATAC
AGCACACATCTGTAGATGATTTAGTGACATATTAATAGGC
TGCAGAAAGGGAGTAAAACAGGTAGAAGTAAGATATCGGC
ACCATTCTACTTTTCATATAACGATTGATTAATCTTACCA
AAGCATTAAATTTAAACAGGCTTGCAGACTGAAGGAGTAC
TACTAAAGCAACCGGACCAGGTAATATTTGTTGTAGTATT
ATGGGACAGTCTTCTTCAATCAGTTCCAGTAACGAAGAGG
GTTCTTCCCACTCAAAAATTCACAAATAGCAAAGATATTT
TGGCATATTTCAATAACAAAGCACAGCAACAGGTCACTAT
TCCAGAATTAGTCAGTTTTAAGGGAAATTTGCAAATTGAA
GATCTAAACACTCCAATTTCTCACAAAGCTTTATGCAACT
CACTTTATTTTCCGCAGAATCATGCCATGATTGTTGGGAT
AGTGACTAACATGTTGAGGGTTTTGAGCAACTTCCCATTA
ATGAAATCATCTTACGAACCAATTACGGGATATGGGTTAT
TAAAATGCATTTTGTTGTTAAACAGGGCACGATGTGCCAA
ATTCTTGAAAACCAAGTCCTATGATCAACTAAAACTGCTG
TTTATCTCTTTATCACTTCAGAAAACTGACAAAGAAGAAC
TCTCCGAAGAAAGTGAAAACGACGGAAACAAGGAGTTGAC
TATAAAACAAATAATAACTGGGTTTGATGATGTTGATACA
GAAATGCTGTGCATTCCTGCTGATTTTATGCTTCAGTTTT
AACTTGGCTTTTAATTTTAACAGTTGATTGTCCAACCACC
AATTCTAAATTGGATAATACAGAGACTCATGATCAATGGG
GCAATTTCAAAGTCTCAGCACTCAATCTCCTTAGAACTAT
GAATCCAGACGTGGTGGGCGATATAGAATCACATTCCATA
ACGTTTCAACAATTTTCAACTGCAATAAGAACTGTAATGC
CCAATCTATTAAAACCATTAGAGAATTTAATGGAGCATTT
TTTATTTGCAGCACGATTTAGTTGATCATGACACAAACTT
ATCGTCTATTCAGGATTCTAAAGTTATGACTCCAGCACTG
TTGGCACAGTTATCGACGGGACTACCAAAGGAATTATTTA
TTCATAAGCTACAAAGTTTATACATCGGCAGGAAAAGTGG
CTTCTCAATGAGGTCTTTGCAAGCAAAGGTGTTCAAATGG
ATGGCGCCTTCGATTTTAGTTGTTAGCGGAATGAGGATAA
CAAATTCTGAAGAATACGCAGCTGAGAAGAATCCAAGATA
CCGCCATTTTCTTGAAGAATTTCCTAAATTGAAAGAGTCA
GATCAAATGATGGATGCATCGCATTTGAATAAAAGGAAAA
CTACTTTCGCTGTGTACATAGACGATCCGTGGAAAGTAAC
AAATAAAGATTATTTTGGCGATCTGAATACGAGAATAATA
GAAATATCACCCAGGCAGGATATTTATAAAGTCAACCAAA
AGGCACGATCTATTTCAATACAATTGGTGGCGGAATTGGA
ATCGGGGATAAACAACCATTAATAAAACCAGCATCCAAGA
GATACATACCAGGGAACGTGTCGCTTACTTTTGACAGCAC
ATTAGAATTTGCTGTGTTTAGAAATACTGGTTACGGAGGT
TCATTAGACCCTGGTTTATTGTCGATGGAAAGAAAGGAGG
AAAATTCCCCTTATGAATTGCATTTTTGATTCAAGATGTT
GAGGTATGGGGCTGTGGTGGTGAGAAAGAACTAGAAGAGC
AAATCAAACAGTTGGAATGGGAAGAAGCAGAATCTAAAAA
GACAACAGCAAATTAACCTGAGAAGCTTGGGAGAAGACCG
TGCCTTACTGGAAATGGCAGGTTTAGTTGGCCAACATCAA
GGTGGCGGTTCAATGTGATGCCTGCCTTTTTGCTGTTTTA
GTTATTGGGATTGATTTCACTAAAAATCAAGACCACTAAA
TAAGGCTATTGTTTATTTTAATATTTATTGCACTTGTATG
AAAAGTACCAAACTTTTGATACTGATATTACACTTTTAGT
CTTGAACTTTCTTCGTTAAATTGCTGACCTACTTTCTGTT
CTTCGACTCCAAACAACGATTCCCAAATGTATTTTCACAG
GGCCGCATTATTTCTTTGATTTCGTTTTTTCACCAATTTT
TTCTTGATGTGCTTCTTGACTTTTGTTTTCCTTTTTCTCT
TTTTGCATCTTTAGCTTCCTGCTTGCGCAATTTTTTTAAA
TCCTTGTCCTCATGTTTCTTCCCCTTTAAAACTTTTGGTT
CATCATCGTCATAGTACTCGCCCTCCTCCTCGTCATCTTC
TTCAGATCCGCTTGAGCCGTCTTCTTCATCATCTGAGAAT
TCCTCTGTGCCAGAACTACATTCGTGGTCAGCGTTATCAA
ATTCAAATTGCTCAGAAGCAGCAAAATTGCGTTCATTATC
ATGGGCAATCAAGCTTTTCAGTAAGTCAAACTTACCATCA
GTATACCTATCAAAATCTCTTTCCTCTAATCCACCCAATG
ATCTAACTAAATGCAGCGATCTGAATATTTCATCTTCTGC
CTCATCTTGTTCTGTAGATTTTATTGGTAGATTACTAGCA
ATGTATGCAACCAAGGCGCTAATATTGTTATAATCACCTT
TAAATTTCTCCAAAGTTTCTGATATGACAAATTGAAAAAT
AACCCTTTCAGGGAAAATACTTATACCCATCTTCTCGAAA
TAAAGGTTAACGTTTTGATATCCATCCTTAAAAAATCTAA
ACTCATTGGATGTTCAGGTTCCACACTTTGGGAAACATCG
ATCATATATAGTTTATCATCATGAACTATGGTGTTATACT
CTGACAAATCGGCATGAACCAGGCGACAAACTTGGTACAG
CAATCTCATATATGCCACCATTGTGTGATAATAATGGAAA
ATTTCATCACGATTCTTGTACGGATAATCTTTTAATTTAG
GTGAGGCAAATCCATTACCTCGGCTTAAAAATTCCATAAC
TAAGACGTTGTTCTTAACTTCTATTGGCTTAGGAGCTGGA
ATGACGCCACTTTGATAAATTCTTTTCAGGTTCCTAAATT
CCTTTTCAGCCCAAATTTTAATCATTTTCCTTGGATTATG
TTGAGATCTGGAATTTCTAAATCTAAATTCACCATCAACA
TATCTTTCACGATCTTTGAAGACTAGGATAGAGGTCTTAT
AAATCTTAATGGCATATTCTGCACGGGATCCGTCTGTCTC
TAAAACTTCATACTGGCCTGTTTCCTCATCTATTACGGGT
GCCTTACCGGTACCTGCAAAAGCGTGGTAAACATTAGCTT
CTTTCCCAGTACTTAAGCAACCGTTCAAATCTGCAATCAC
ACCTCTGGTGACCATAGACTTCAAAAATCTCATAGTTCTC
GGATCTAAGACATTTTCCACAGTCGCCCTATTTGCTTTAT
CCTTTGATGTTTTCGCTCTGCTGAATGATAATTCATCAGT
TTTATTTTGTGACTATACTTCTCTAAGAGCTGATTATTAA
TATGGTCCGAGGCACCTTGCGACACAGACAATGAATCAAA
TTTATCTTCCAAGGACATGACCTTCTAAAAATAACGGAGT
TTGAATCTCTAAATCTGTTTTAACTTCTTTTACTATTATT
TTTAGTCTTAGTATCTCATCTCATCTCAATTTCTATATTC
CACTATAAAATTTTTCACTCTTTCTGCGCGCGCCAATGTC
CCCGCAACTACTCAATAGGTAACATGAGAATATTTCAGTT
CGTAAGAGAGAAGAGATGAAGTTATTTGGGCTCTTTGCTC
GAGGTTACAGAAGGGCCGCATTAGAGTGAATGAGCTGATG
ATATTTCGCCCAGTTCTACATTTTTTTTTGGAAGTATGAC
CTCTGTTAAATTTTTTTTTTTTAAATTTCACTTTCTAAAG
TCCCAGAAATCCGCTTGAATGTCTTACATATTGCAATGGA
TATGCTTGGGTGATCATACTTCCTGGCTTTAGATATTTGA
AACTTAACTCTTGTCAACAAACTTCCTATGGAGTGTATAA
GAATTGTAAGTTATAACACCGGCGAACAATCGGGGCAGAC
TATTCCGGGGAAGAACAAGGAAGGGCGGTCTTTTCTCCCT
CATTGTCATAGCAAGGTCATTTCGCCTTCTCAGAAAGGGG
TAGAATCAATCTAGCACGCAGATTGCAAACACGGCTTAAT
AATATGCCTATCAGGCATTCACCCGTGTGACGAATCGCAC
ACCGCTGCTCTCCTTAATTCCCTAGAGTAGAAACCGAGCT
TTCAGGAAAAGACTACGGCAGTAAAGAATTGCTTTACTGG
GCGTATAAAACCGGGAGAATCAAGACATTCTAATGACTTG
ATTCAGGATGAAACTTAATAGGTGCATCTTAGCAAGCTAA
AATTTGGACAGCTCTCATTACTAAATTAAGATAGAAAAAT
GCCTGCTACTTTACATGATTCTACGAAAATCCTTTCTCTA
AATACTGGAGCCCAAATCCCTCAAATAGGTTTAGGTACGT
GGCAGTCGAAAGAGAACGATGCTTATAAGGCTGTTTTAAC
CGCTTTGAAAGATGGCTACCGACACATTGATACTGCTGCT
ATTTACCGTAATGAAGACCAAGTCGGTCAAGCCATCAAGG
ATTCAGGTGTTCCTCGGGAAGAAATCTTTGTTACTACAAA
GTTATGGTGTACACAACACCACGAACCTGAAGTAGCGCTG
GATCAATCACTAAAGAGGTTAGGATTGGACTACGTAGACT
TATATTTGATGCATTGGCCTGCCAGATTAGATCCAGCCTA
CATCAAAATGAAGACATCTTGAGTGTGCCAACAAAGAAGG
ATGGTTCTCGTGCAGTGGATATCACCAATTGGAATTTCAT
CAAAACCTGGGAATTAATGCAGGAACTACCAAAGACTGGT
AAAACTAAGGCCGTTGGAGTCTCCAACTTTTCTATAAATA
ACCTGAAAGATCTATTAGCATCTCAAGGTAATAAGCTTAC
GCCAGCTGCTAACCAAGTCGAAATACATCCATTACTACCT
CAAGACGAATTGATTAATTTTTGTAAAAGTAAAGGCATTG
TGGTTGAAGCTTATTCTCCGTTAGGTAGTACCGATGCTCC
ACTATTGAAGGAACCGGTTATCCTTGAAATTGCGAAGAAA
AATAACGTTCAACCCGGACACGTTGTTATTAGCTGGCACG
TCCAAAGAGGTTATGTTGTCTTGCCAAAATCTGTGAATCC
CGATCGAATCAAAACGAACAGGAAAATATTTACTTTGTCT
ACTGAGGACTTTGAAGCTATCAATAACATATCGAAGGAAA
AGGGCGAAAAAGGGTTGTACATCCAAATTGGTCTCCTTTC
GAAGTATTCAAGTAATTGTTTTTGCGTGTTTCTCGTATGA
TTGTAATATGTAGATAAATTAAACATAAGTATATCAAATG
TCGATATTCTTAAGACTGTTTCGTAAATATGTTAAATACC
GGATGTGACTACATATAAAAGTGCGCCTTTTACAGTGATA
ATTAGCGTCAATCAATAAAATATTTGTAAAATAGGAAGCG
AAATCCCGCAGATGCCAGAATAGGTGGTGTATAAGGCAAG
AAAACTTTACCTGCATAAATTAGTATTGAACACCAATCAA
GTAGTCAGCCAATTGCTCGACAATCTTGGTGGCCTCACCG
GCTTGTACGGTTGGTGGATAATGAGCAATAATAACGGTTT
GCTTAGTTCTTACACAAACAACACCCTCAGCATCATGTCT
ACCGTAGATACTTCTATCGTCAGCTCTCAACAACATGAAC
TTTTGGCCTTGAATATGCAAACCATTGCTTTGCAAACCAG
CTGGATTGTCGAAGCCTTGAACAATTTCACCAATTTCGTT
TGGTTGCAAAGATAGGCCACCAGAAGTAGCCCAAACAGCG
TCACCTGCTCTCGAGTAGATGACAGCTTTGTCGACTTTAC
CGGTTCCTATTAAGTTATCAGTGTATGCTGTTTAAAAGTA
GGAGAAAAAAACGGAAAGAAATTCATGTTTGAAATTTCAT
ATGTTTTTGATATTCCAGTTAGTAATTTACTCTGAGTGGT
TAATCTTCGAAATTACGCGCATCAACAAAAATCGGGCATT
GCCAAACATTGTCACACAAGCTAACCTCCGACTCATTTCT
TTCTTAATCAATTGATAATTGTCTCGTTCACATACCTTGC
CAAGACATAATTTGCGATCGTAGTTGGGTTTATGTTGTGT
ATGTAATTTATCTTTTCTCAAGGATCACACAGTTGTTTTA
AGAAGGGAATGAGAAAGGGTCAACTGAGCTTTAAAAAGAA
AAAAAATATTAATGCGGGTAATGAGTTTCGTACAAAGACA
TTTCATGGCGTGTTCTCGCCAAAAATCATGGTAAAACCTC
CCACACAGTAACCTCATACTAAATACTACAACATGTCATC
ACTCCATTTCTTTGCGATTGTACATACTAATATATATAAA
CAAAGTAACGTCTCCTCTAATCCTCGTCTTCGTCGTCCTC
GATGACCGCAACCCTTCTTCTTTTGTCTCGCTCCTATCTT
TTTCTTCTTCTTCCTCTTCTCTGTACATTGCTGCTCCTTC
TCTTTTAAATTTCTTAGACGAGAGGCGTTCTCTTCATCCG
CGTCCTCTTCTTCTTCTTCTTCCTCATTATCATCCTCTTC
GTCGTCAAACGCAGCCTCCTCTTCCTCATCGTCGTCGACT
AAAAGTCATCTTCTTCATATTCATTTCTTCTCGAGGCTCC
ATAGGTAGTGGGTGAATTTTGCTTTCTAAATCCCGTCTCA
AAAGCGGCATCTGGGGATTCTTGTTTCTCCTTTTCTTTGA
GCTGTCTTCTCCTTCTGTCTCTTAAAATCTGGCTTTGCTT
TCTCTCTAACTCCTTCTTTTCCACTTCAGGATCCATACTT
ACAATGTATGTTCCAGGACCCTTGCTTTGTCTTTGGTTCC
TTCTTATAACAGCTTTACTTAGTTTTTGATGTATTTTTGA
ATTCGTCGAAGTTGGAATAAACATCAACGTCTTTTTATTT
CACCCCTTCGTAACACTGGATCAACTCTTGTTGGTCATGC
GATACTGTCAAAAAGTGTTGCTCGTATCGTTGACCAATAT
ATCTGTACACTCTTCACCAACTTTTAGCGAATATGTACCG
TCTGACCACTGCACTATTTGTGTATTTGATTCTTTAAAGA
CATGTTGGTCTTTGTCACGAGAGTATCTCCATCTAACAGT
GTTTTCATCAATCAGGCGGTCGTCCAGTTGATCCTCCCTA
GAAGCTGAATTGCTTGCCCTTTCGTTTACTTTGGCCTCAA
AACTTGGAGGGTCGAAAGGAATTGGATCGATAGTTAAAAG
TTGGGAATTCTAGCATAGAAAATTTCGTTGTGAGACGCCG
TTTCATTCACATTAGCTTTACTTGGAATAATATGTCTGAC
AAGCTCTACATTTTCCTCTTTAAAAGTGTGAGTAGTCTCA
TCTTGATCAGAAAAGTTATTAGCATCCTCACCATAAAATT
TTCGGGTGTACATGGCTTGCTCCTCTGCTTCATCATCATC
TAACCCGAGACTTTCTCTATGACGACTTCTATGGTTGATA
TTCTCTCCCTCGTCGTCTTCATCACTATCACTATCACTTT
TTCAGTCTCCGATTTTTAACATCATCATCATCATCGTCAT
CATTGTCATCTCCAAATAAATCATCTAGTTCTGCGTCTTC
TTCTTGTTCCTCTTCTTTAGTATCATCATTTCCATTGACT
TCCTTGACATTATCATCTTGAGAGCGGCTTGTTTCCTCAT
TGCTTGTACTATTGGTGGTAACGCCGACGTTATTGCTGAT
TTGCTCCTTCTGTGGTTGATCCTGTGGGCTTTCAGATGAC
ATCTTAATTATAGTCCAGTATATCTAATTGGATTACTTTG
ATTGGACGCACCTAGTTTACGCAACCTATCTACTTAACGA
CTTTCTTCAGCTTTCGTATTCACTTCTATGAGCTTGTTCT
TTTTTTTTGTTTTTTCGTTTTTCTTTACGTAGCAGATAGT
CACCCGTAACGATTGAATATGGCAAAGCTTTTACATAATA
ATGGTACTTATGGCAATAGTGACATTTTACATAAACTCTT
CATTGACTAAGACTACTTTAGAATTCTTTTCAATGGCTCA
ATATCACCTTCTTGTCCTTGTTTGACATATACTAGGAAAT
ATGGAGTTGCAGTGTTACCCTCATTGAAATTGAAGACCTC
CTCTTCCTGGACCTCACTGATGGTTTCATCATTGTACTTC
CTCCAAATTCCATTGCGATTTCTGTCCTTGATATATATCC
AATAGTGACCATAACTGGCCTCGCCGCGATGAATAAAAAC
CGAAAACAGTGAGTAACCATATTCCTTGAAATCGTCAAAT
TGATGGCTTATTTTCTCTTCCAAACTGTTGATATCATTGT
ATAATTTCATCAATTCATTATCGATATTTTGAACGTTGTT
TCTCAGCGTCTTTATCACATCATTAGCAGCCTCAATTTTT
AAAGGAGTTTTCTTTATGGTATCCGATTCCAATAGCTTGA
TACTCTCCAAAATGCATCCTTCCTTGTAAGCCCTGAATCA
TCACGACTCAAAAGCTCTCTTTGTCTATTTTTCATTACCT
TCAACTTTTGCTTCATTTCTTCTGTTTCTTTCTTTTTGCC
AACAATAAAGGGTTCTCTGTATCCGCGTATCTGTCCATGT
AAATAACTTCTTTGAATGGTAAGGGCTCAATGGATTTAAA
CGGCATTAATCTTTCACGATCGTAATAAACTCTTTGGATT
TGTACCTGCAAAATAGTAGGAAAAGTTGTAACAGCAACGG
TACGTATAACATCACCATACTCTTCCATTGTCAGATATTC
GTCTTTAAAATAAGAATCAAACGCATCATAAATATCTTTA
GGATGATCGCCAATATTTATCAGTAACGATAGGAATCTTT
CAACTTTCGTACGGACTTTATTTGTTGCGGACAAAGGAAC
AATACTTTGTTTAGTAGTACCATAAAATAGTTGCTTAACC
AAGTCATATTGCTCGTTGTCTTCATCATATCGGATAGGCT
CTGAACCGCTTTCTATCTGAAATAACACGTTTCCTATGCA
TTCAGTAACATCTTGTTGCCTACCCATTTCCAAAGCATTT
TCTAATTGATCAGAACTGATTTTTGCCACACGCGTAGGTG
AAGTTAATCCTGTTGTATCTTCGTTCTCACTTACTTCAGC
ATCATTCGATTCATTTTTTTTCTGTTCGCATCTGTACCAA
CATCGCCATTAAGGCCATCTTCCATTTCTAAATCAATCAG
GCTTGTATCCTTTATTTTTGTAGTAAATGCGTCATCCGTT
GTTTCCTTCTTTGAATCCGAAAGAACTCCTGTTTGATCAA
CTACTTTATTGCCTTCCACTTCAAATTCTACTTCAACATT
ACTTGGAGCAAATGCCAAATATGCTAGCTCTTTTGAGGGT
GTTACACATCTTTCTCTTGTATGAACCATCGCATAGAAAA
GGTTGCGAAGTTGGTATATGAATTGAATAGATCTTTCCAC
TTCGCCTCTACTAATTTCTCTTCCACCAATTCTTCTAATA
TGCCCACTATTAGAGAGGTGGTCATTGAAATTTTCTACCG
TTTTTGATATTCCAATACATATCTTCTTAGTGGCGCAATG
GAAAAGTAATATTGTAATAAAGAATTTAGGTAACAGGTGT
TCCCGATATTATTAATGCCAGTTGGCCAATTTTCTGGCGG
CAAGGAATTTGGATCTATCGTACCAGTTAGTAAGAAGTTG
GTGATTAAAGTTGAATTTCTTTCTATACTGATTTTGGTCA
ATGCTGCCCTCAAAATAAGAAATTGGTCAGGCTCATAAAC
GTTTTCATCAAACCACTTTTGTTTAAAGATTTTCAAAATG
GTTTCGTCAGAGGCATTTTCATTCACTTGAAGAAGCTTCA
ATGCCTCTTGGTAATCAAGCTTCTCTGGACCATAATAGTT
GGAAAACTGTGGGCATTCCTCTGTTAAAAATTGAACAAAT
CAAGGCTTCTTTTACTGATAGCAATGGTGTAAAGTGCTCT
ATCACAATCCAACTTTAATCCGGGAGAGTCGTTAATCTTG
ACCGAATATGCAGTTTTATAATGTCTTCATCAACAGACTC
GTCAATTGAAAGTGTGTCGTATGCCTGGGATAAAGCTCTG
TAGGGCTCATGATCGACGTAAAATTTTAGTTTGTCAGATT
TGGTATATTTGGCCAACAATCTTAGAGCATTTTTCAAATT
TGTTAGGTGATTAGAGGTTACTTGGCTCTTATTTGATGTT
TCATATTTGTAAATAGATAGCAAAGTCGCCTCATTTAATT
CGGAGATGTTACACTCTTTAGGGTTAATTTTAAACATTAA
CAAAGCATTTTCTAGAGCTTCTTGGCCTATAATGTCCTGT
TTTCCACAGTAAGCAATCAATTGATATGCCCCCTTCCTAT
TTGCAATGTATGTCAGTGCGTCAAAATACAGCCCAATATT
TTCAGGATCCAAAGAAGACAAAGATTCGTAGTTTCTGATT
ATATCTCTATCGGTATAATAATGCGAAACGGAAAGATTAA
TAAAATGAGGTTCTGCGTCCAAAGGCGAATGAGTTTGCTC
ATTGGAATTTAATAGAATCCTTGCTCTGGATTCTCCCAAT
AAATGGAACCAAGGTAGTGTTGAGAAAGAAGTTTGTAATG
AAGACATTCCCTTTACGCTTTTCGTATTTTTCAAGGGAGA
ATTAGGTGCCAGTAATGAGGTAGATAGTTGACCCCAAAAT
ATCAGTTGTAAACACTTCCTCACAAACGATTCTCGAATTT
TTCTTGTCTCCAAATCGTTTACATAGTCCACCATATCTGG
AGGGACGTATTCAGTAAATATCTCATTAGTTTCCTCATCG
ATTTCTGAGCTTGCTTGAAATCCATACTTGGACGTTAACC
ATTCAGGATTCAGGTGAGTGTTAAGGGCCAAATTTCCAGA
ATCAATTGTCTTTGTAGGTTCCGCTTTACTTTTCCTCGTC
AAAGGCCCTTTAAAAATTTTAAAAAGTGTGTAAAAACAGT
CAACTTGAGATGGCGTCTCGCTTTTATCTAGTGATTCATT
TTTACACACATAGCATTGTATCTCTTCTTAATTGCGTCGG
CAGTAAAACTCTCATGCTCTTCAGGTGAATTAAACTCGGG
TTTAAAAATTTCAATCAAGATCAGTTTGTTAGTATCATCA
GAAACGTAAATACCGTAATCCAACAAATTAGGATCGGAAG
AATCAAAAGTCGAAAGGTCTACTCGATCGTATTCGTGCAA
ATGATCTAGTGAGTGGAATTGAGTAACACCGACATGCTTC
TTCAACCGCTCCAGTTCTTGGCGGACTTTTACGCTAACCT
TAAGATGATAAATAGGAATTTTAACAATATCATCAAAAGT
TGAAATTTGCTGTTCTGCCAGTGATGGATTAAAGATGACC
GCCTGAAATACATGTATTTTATTATATTTTGGGCATGAAA
TGGAATCATACTCGGATTTTGTTTGAAAAACCACTTGATC
AGTTAATGAACCCAAGCAGTTAGGGCGAATACTACTTCTG
AAAGTTGAGTAAGAAAGCATAGACTCTTTTAAAATACCCC
TCGATTGCAGGCCCTTTTGCATGACCTTCGGGTCTGTAGA
ATTGAGAAAAATAGTATCGCAAAGTATATCGTCCAAAAGT
CTGTCAGAAGTCTTCAGTGGTAGGTTGGTGGCAATATCTG
GATACAGTAAGTGTTTTCCATCGTCAACATCTCCAGGGGT
AGACTGCTGGTTTATACTTGTCCCGTATAATGGGAGGTCT
TCTATAACAGACCCATTTCTGTCAGCATTTTCTTTATCCT
GGTTTAGTAGTTGATTATGATGGTTCTCAATTGCTTTTTG
AAGTTCATTATCTTCGTTCGGCATTTCCTTATACCTTCTT
AACCTTGAACAAAAGCTTTCTTTTAATTACCACTTTATTA
TTAGCAGTGGCCCCGTTTTTATGCAATGTTCTTCCAATGG
CAAGCCGCTTGTTTTTTCAAGCTATATGTACTATAGTTTT
GCTCTAATTAACTGTTACTCTTGTTAAAGATCCAGTTTGT
ACTCACCCTTAGACTATGAACCCATACCCCATTTACATAA
TTATAGACAGTGTATCTATTCCTGTCATATTGGTCATATA
GCGTTAAAATGCGTAAGGATGATACATAATTTTATACATG
ATAGTTTAATTAGGACATTTATCAAACCGTTTTCCTTTCA
ATTCTCCTTTTCTGGCATAACGCGACTGATGTATGCCACT
TTCTGGTGGTTAAATTCTTTCGGCACTCCATATAGCTACT
CTGCAAATCGTTTTAATACCTTCAGTGATAACTGTATATG
GAACTGCCATATACGAATCATGCTTGATAGCGGTGTCTAG
ATGCTCTAGCTCGTCATCCCTGAACTGTTGGATAGTAGAA
GTTAAGGATTTGATTTCCTCACTTGGACCCTTTGTTCCAT
CTGTTCTTTCTAAATTGAATTGATTGGCCAAGTTTCGCAA
TTGGCCATTGTAGTGCCCTCCGATTACTGTCTCGACAGCT
TCAGTACAAGCCATAGCTGCTTCTGGAGAAATCAATGCGG
TACCAGCCCCCATTGCAAAGGCTCCTGCCTTCCACAAAGG
CGTTAATAAGGAAGGCCTGACTCTCCTTTTCAATTGCAAA
TTGTTAAAAGTATTATGATGATGTATCTCCTGGTCCCATA
TGTGCTTTAGCACAGGTTTCAAGTGAGGGTACCTATGAGC
CAACACGAAGTACTGGCCAGCGTAGATGTAGTCTGCACCT
AATTCGCCAGCTTGATCTACACGAATAACACGGTCCAAAA
ATGCAGCCTGAGCATCTGATAAATTCTGACACTTGGGAGC
ATGCTCAGGTTTTTCGGTGTGTTTTGCTGATGTATGTTCT
GTTATCTTTAAAGATGATAAGACGGAAAAGCCTCTGCTGG
CAGGTTTGAAAACTGAAACACGGGATAACATAATTTCTAT
GTATCTCTCCCGTATACGTGATATCTTTATTCCTTGAATT
GGTTTGGAGGAGAAGATAACGACGTTTTCACAAGAATAAA
ACTCTCGTCTGTAAAAATAAGGAAACATGTTTTATAGATT
TCTATTGTTTTTTCCTGAAAATCCCGTATATGAAAAATTA
TACAGTTGCTTAAAAGTTAGGGAAATATAGACAGAGTACG
TACAAAGGATTACTGCATTCAAGACATTATGTTAGATCCA
TCATCTAGCACATCTCTCCAATCTTTCAGTTTGTACTGCA
TGTTTTTGGGATGATATTGGGGTAGAATGTCTCAATGACC
TTCAATAATTCGTCATGAAAAATTTTGTACCCTTTTCCGG
AAAAGTGCAGTCCATCTGTTAGCAGTTGTTGCCAAGCATC
ACCACCTTCCTGTTGAAACGCCTTATTCAAAGCCACGAAG
GGAACTTTTTCCTCATTGGCTAGTTTTGCTAAGGCATCGG
AATAAATGGCAAAGTTCTCGTTGGTACGGAAGTATCCGAG
AGCTATTTCTTCAGATTTTTCTTTTCCCACTTCTCTCTAT
CTACTAGCCCCGGTCCTATTATAATAGGACGGATATGGTA
AGACTTCATCAAAGATACCATTTGACGAATATTATCGATA
AATTCGGGGAGGGGGACACTTTGGGGACCTGCTGAGCATG
CATCGTTGGCACCCAAAAATATTGTGGCCATGACAATATT
GGATTCATGCTTTAAAATCTCAGGAAGTATTTTCAACGCC
CATCTAGAAGTGTACCCTTTGAACCCTCTTTGAAGAATAT
CCATTTTTCTCGTATATTCGTTGACTAATGCGGCTCCAAG
AGCATACTGATCTTTGCCATCTTCAATGGGCCTAGTATTA
AAAGCAAATTCAGTAATGGAATCCCCAAATAACAGAAACT
TCTCGTAATCCATATTTGGTCACAGTTTAAGCGTACGAAC
AGATGATAATGTAGAGGCTAGTTCTTGGTTTCGTATGTGT
TACCACGATGAGAAGGTGTAAAGTGCCCTTATTATTGCGC
GCTTTATGCCGTATTAGGAAAAATGAAAAAAAAAAAAGGC
AGTTCTCGAGTTTAGATTTGATATAATTAACGTGTGCTTT
TCTCTATTGACCTTTGATGAGATTGTATCAGCCAACTGGC
TAATTCATTGAACGTTTTCCAAGGGTAGGACTGCTCAAAC
AGACTAAATTTCTTTGCCAAATAGGGTGTTTTGAGTTTTG
ATCAGTCAACATTCTTGATCAATTCACAGTTGCTTAAAAT
AGAAAAAAATTGATCGGTATCACTAAAATTTTTAAGAAAC
TGAAAAGCACCACGGTTTTGACATTTATCTCTATTATAGC
TTTTGTACAAGACAAGGATAGCTGATTCAGGTACTAGTGG
TGGAGAGAGCGGCATATTAAAATGGCATCAACTGCTCCCA
ATGAACAATTTCCATCCTGCGTACGATGCAAAGAATTTAT
TACCACGGGGCATGCATATGAGTTGGGTTGTGATAGATGG
CACACACATTGTTTCGCTTGTTACAAATGTGAGAAACCAT
TAAGCTGCGAATCTGATTTTTAGTCCTTGGAACAGGTGCT
TTGATCTGCTTTGATTGTTCCGATTCTTGTAAAAATTGCG
GTAAAAAGATTGATGATTTGGCCATAATACTGTCCTCTTC
AAATGAGGCCTATTGTTCAGATTGTTTTAAATGCTGTAAA
TGTGGTGAAAATATTGCTGACCTACGGTACGCGAAAACCA
AGCGAGGTTTATTCTGTTTAAGCTGTCACGAAAAGCTATT
AGCCAAACGAAAATACTACGAAGAGAAGAAAAGGCGACTC
AAAAAGAATTTACCAAGTTTACCCACACCTGTGATTGATA
ATGGCCATACTGATGAGGTCTCAGCTTCTGCAGTCCTCCC
AGAAAAACATTTAGCAGACCTGCATCACTAGTTAATGAGA
TTCCTTCAGGTTCTGAACCTTCCAAGGACATAGAAACCAA
TTCGAGTGATATTGTTCCGCATTTTATCACTGGGTATAAC
GATAGCGATGACAACTCTGGAAGTTCAAAATTCGGTTCAA
ATGTGTCCATAGATGTTATAGGACCGGAAGAAAATAGCAC
GGAGCATGTAAATGATGATGTTAAAGAGGAAGCAGAAGCA
CCTTCAGCGAATATGTCACTCAATGTTGCTACGGATCCAA
CCCTAAGTTGTAAAGAACCTCCTAGCCATTCGAGGAATTT
GTTAAATAAAACACCGTTGAGAAATTCTTCGGGTCAGTAT
CTCGCAAAATCTCCAAGCTCCTATAGACAGGGAATAATTG
TTAACGATAGTCTGGAAGAGAGCGATCAAATTGATCCTCC
AAATAACAGTTCACGAAATGCAAGTGAATTGTTGACCTCG
GTATTGCATAGCCCAGTTTCTGTTAATATGAAAAATCCGA
AGGGTTCAAATACGGATATTTTCAACACCGGTGAAATATC
CCAAATGGATCCTTCGCTATCAAGGAAAGTATTGAATAAT
ATTGTCGAAGAAACAAACGCACTTCAAAGGCCAGTTGTTG
AAGTTGTCAAGGAAGACAGAAGTGTTCCTGACCTAGCAGG
TGTTCAGCAAGAGCAAGCAGAGAAATATTCCTATTCAAAC
AATAGTGGAAAAGGCAGAAAAATTTCAAGATCATTGTCAC
GAAGGTCCAAAGATTTGATGATTAATCTAAAATCCAGAGC
CACAGGCAAACAGGATAGTAACGTTAAACTTTCACCTGCT
TCTAAAGTGACATCTAGACGCTCACAAGATTTAATGAGGG
ATAATGATTCACATACCGGCCTTGACACACCAAATTCTAA
CAGCACTTCTTTAGATATTTTGGTGAATAATCAAAAAGCC
TAAACTATAAAAGATTTACCGATAATGGCACTCTTAGGGT
GACTAGTGGAAAGGAAACCGCCCTTGAAGAACAGAAGAAT
CACAGTTTTAAATCTCCGTCACCAATTGATCATTTGTTAC
AATCGCCAGCTACACCAAGTAATGTATCCATGTATCGAAC
TCCGCCTTTAGATAGCTCATTGACATTTGATAGGCGGAAT
GGGTCTTCATACAGTAACCAAAATTATAGCATACCTAGTT
GGCAGAAAACTCCAAAGACCCAATTGGAGAATAGCGACAA
TTTTGAGGAACAGAAGGAAACACTTTACGAAAATAGCGAA
TCTAGAAACGATCCCTCGCTTGATAAAGAAATTGTCACGG
CAGAGCACTATCTGAAGCAATTAAAAATAAATTTGAAAGA
ACTTGAATCTCAAAGGGAAGAATTAATGAAAGAGATCACT
GAAATGAAGTCTATGAAAGAGGCTCTACGCCGACATATTG
AATCCTATAATAGCGAGAAAAATAAACTATATCTTGACTC
CAATGAATTATCAAATAATCCACCGATGATAAATGAAATC
AGCTTAGGTGAGTCGCCACCCGTGAAACATGTTGCAACTG
CAAGTTCTGTAGCGCGAAGTTCTGTTAAACCAAAATTTTG
GAAGTTTTTTCATCTGCAAAGCCACAGACCGAGCAATCTA
TACAAGGTGTCAGTACAAATAATACAAATTCCATCGTTAA
AAGTGCCCCAGTTTTGCTTTCTGCTCCCTCATCTGGTAGT
AATTCCGGCCGTTTAGAAATTTCACCACCTGTGCTACAAA
ATCCTAATGAATTTAGTGACGTTAGATTAGTACCTATCGA
GAACGATGCAAATATGGGACAAAGTAAAGATGGAGAAGAA
TATTTGGATGGAAGCAATTTGTATGGTTCAAGTCTCGTTG
CTAGGTGCAATTATGAAAACAATGAAATACCGATGATACT
ATCTGTCTGCATAGATTTTATTGAATCAGACGAAGAAAAT
ATGAGATCGGAGGGCATTTATAGAAAATCAGGTTCCCAGC
TAGTCATAGAAGAAATAGAAAAGCAATTTTCTGCATGGAA
AGTACAACAAATACCGAAACGCCAAATATTTTAACGGAAC
AAGATCTCAACGTTGTTACTGGTGTGTTGAAGCGATACTT
AAGAAAGCTCCCCAACCCTATCTTTACCTTTCAAATATAC
GAGCCGTTGATGAGGTTAGTTAAATCTAAAAAATGATGGA
AAACTTGCCATTTGTTGGAGGAAAGTTGTCCTTAGAAGCA
AAGAATTCGGACACTTATATGTCGAGCAAGAGCGCTTTAA
AAACATATTGGAAGACCTTCCAAGGGAACATTATAGGGTG
TTAAGAGTACTGAGTGAACATATAGAAAAGGTTACACGGT
ACAGTCACTGGAATCGAATGACGCTTTATAATTTGGCTTT
AGTTTTTGCTCCAGGTTTGATTCGTGATTTCAGTGGAGAA
AAGGATATTATTGATATGAAAGAAAGAAACTATATTGTCG
CATTTATATTTGGGAACTACAAAGATATCCTGACGTAGCG
CTATCCTCGGTTCTGCATTGAGCCGCCTTATATGAACTGT
ATCGAAACGTTATTTTTTAATCGCAGACTTAAGCAGGTAA
TTATTCCTTGCTTCTTGTTACTGGATATGTATGTATGTAT
AATAAGTGATCTTATGTATGAAATTCTTAAAAAGGACACC
TGTAAGCGTTGATTTCTATGTATGAAGTCCACATTTGATG
TAATCATAACAAAGCCTAAAAAATAGGTATATCATTTTAT
AATTATTTGCTGTACAAGTATATCAATAAACTTATATATT
ACTTGTTTTCTAGATAAGCTTCGTAACCGACAGTTTCTAA
CTTTTGTGCTTTGACAAGAACTTCTTCTTCTTGCTTTAAT
AAAACTGTTCCATTTTCGTTGTATAACTTGAATCATAAGC
GCCAAGCAGTCTGACAGCCAACAGCGCAGCGTTCGTACTA
TTATTAATAGCGACGGTAGCTACTGGAACACCTCTAGGCA
TTTGCACAATTGAATGTAAAGAATCTACTCCATCTAGACA
AGAACCTTTACGGGCACACCGATGACAGGAAGTGGTGTCA
TTGCAGCCACCATACCTGGCAAGTGAGCAGCCCCACCAGC
TCCAGCGATAATTGTTTTAATTCCACGCTTGCTTGCGGAA
ATAGCATATGCTGACATCCTATGTGGAGTTCTATGAGCAG
AGACTATTGTCACTTCAAATGGAACGCCAAAATCTTTTAA
AACCGCACATGCGGCAGACATTACCGGCAAGTCAGAGTCT
GATCCCATGATGATTCCAACCAATGGTTTGACCATTGCTT
CCAAGTCCAACTTTTGAGCGACAGAGATTTTGATTGGAAT
ATCAGTTCTACCTGTAATGTAGTTCAGCCTTTGTTCACAT
TCCGCCATACTGGAGGCAATAATATTTATGTGACCTACTT
TTCTGTTAGGTCTAGACTCTTTCCATATAAGTACACTGAG
GAACCTGGAGTCGCCAATGCTCTTTCGCAAGTTTCTAGCT
CTTTATCTTTTGTATGTTTGTCTCCAAGAACATTTAGCAT
AATGGCGTTCGTTGTAATGGTGGAGAAAGATGTGAAATTC
TTTGGCATTGGCAAATCCAATATTGATCTCAAATGAGCTT
CAAATTGAGAAGTGACGCAAGCATCAATGGTATAATGTCC
AGAGTTGTGAGGCCTTGGGGCAATTTCGTTAATAAGCAAT
TCCCCTGTTTCTAAATAGAACATTTCCACACCAAATATAC
CACAACCGGGAAAAGATTTGATTGCATTTTCTGCCAACAA
CTTCGCCTTAAGTTGAACGGAGTCCGGAACTCTAGCAGGC
GCATAACATAAGTCACAAATATTGTCCTTGTGGATAGTCT
CTACAATTGGGTAAGAAAACACTAAACCGTTAACAGATCT
CACAATCATGACTGCTAATTCTTTAGTAAATGGTGCCCAT
TTTTCGGCGTACAAAGGACGATCCTTCAGTACTTCCAAAG
CTTCCGGAATCATTTCCTTATTCTTTACAACGAAGTTACC
TCTTCCATCGTATGCCAAAGTCCTCGACTTCAAGACGAAT
GGAAAACCCAAATCTCTTCCAACATTCAATAGGGACGTCT
CACTGGCTTGTTCCACAGGAACACTTTGGGTAACTGCTAT
ACCATTTTGATTAAATGCTCTTTTGAATATATTTGTCTTG
TATCAATCTGATTGTTTCTGGAGAAGGGTAAATTTTTAAT
TTGGGATGTTTTACTTGAAGATTCTTTAGTGTAGGAACAT
CAACATGCTCAATCTCAATCGTTAGCACATCACATTTTTC
AGCTAGTTTTTCGATATCAAGAGGATTGGAAAAGGAGCCA
TTAACGTGGTCATTGGAGTTGCTTATTTGTTTGGCAGGAG
AATTTTCAGCATCTAGTATTACCGTCTTAATGTTGAGCCT
GTTTGCTGCCTCAACAATCATACGTCCCAATTGTCCCCCT
CCTAATATACCAACTGTTCTAGAATCCATACTTGATTGTT
TTGTCCGATTTTCTTGTTTTTCTTGATTGTTATAGTAGGA
TGTACTTAGAAGAGAGATCCAACGATTTTACGCACCAATT
TATACATGAAATGCTCCATAATATTGTCCATTTAGTTCTT
AATAAAAGGTCAGCAAGAGTCAATCACTTAGTATTACCCG
GTTCGTAGCCATGCAACAAGAGTCATTTGTCAGCATAGCT
GTAATAATCAATCATGACGTAAGAAATGTATCATAATTAA
AAGTTGTTAAAGATGTCAGTGTTATGTTGGTGTTACAAAA
TTCTCGGCTTCTCACTAATATTTAATATCTCTTAAATTTT
ATCTGTCTTTGATTCTTTTAAGAAAAGTTATGTATTATTC
AAGAAAAAGTCAATTCCGCATCAAAAGGTAAAATTTATAT
AAACTGCTTTAAAATTTCATGAAACTAGGCAACTTTTCGA
AATGATCTTTTCGAGCATGAAGTTTCTTTTATAATAACCT
GGTCAAAAGCTTTCAATATATAATACATTTGGTATTTACG
GAAATGAGATGATATACTGGTAGTGCGCTAGTCAAGTTCT
AATTAAATTAAAATGCAAAATAGTAATGTCAGATGGACAC
ATTGGGCGAAATAGCTAACCCATAAGCATGAATCCTGTAA
CTTATGTAATACGTTAATCACGATACGGCGTTACTAGTCT
TCCTTTTGAGTGGTTTCTAATGTAGATTCTTGTTGTTCGT
TAATTTGCTTCAAGCCGTTTAGCATTCCTGATTCGTTTGA
AGATAGAGGAACAGATGCGCCAGCGAAAGATGATGATGCA
ATGGTAGAGGAAGTGTTGGTCGAATCTCCTTTTGGAAATA
AAGTGTCGTTTTGATTCTAGATAGGCTTCTCGCAATTGAT
TGTGGAGATACTTCTTTAAAAGGGCCATACCTATGGGATG
ACATTCTAACCTATAGAGTAATTTCGTAATAGCATAGCAG
ATTTTTGACGCCCTTCTTTCTAGTAGAGGAGAAGCCCTTA
GCTTGGGTGAGATGACTGAGGATGCGTTTGTAAATTCGGG
ATAATTGGAATTTCCAGTACCCTGCCCATTACCTCCCAGA
ATCCTTATATTAGGGCGTGTACTCAGTTGTAAAACTGTCT
CAATGAAGAAGATTGAGCAATTCTGGTCAAATACGTTCTT
CTCCTGGACAGAGATTTTGTGAAGGGCAAATCCTGCCCAC
TTTCTTTGTAATAAATGTGAGGAAAAACGCCAAGATATCA
AAACTGTAAATTTGAGTAAAAGATCTATTGCTGATACTAT
AACACCGTGGGGATCTTTTCGATGCCCATATAGCTGTTAA
AATTATCGAAACCCTGACGCACTTCGCTTTCAAAACTCCA
CCTAGAAATATTATCACCGTGTAACTGAGCTGTGGGTAAT
ATTTTGAACGGAGAATAGTTCAAACAAGCGTTTAAAACTT
CTCAATGTTTGTCCTGCTTACCGATACCATGCGAAACAGC
TCTTTAACAATGTCCAATATTTGGCTTAATTGGGAATATA
TTTGCTCTGTGGAAAATAACTGGCATGTGTTTCCTAAGCT
AAATAAACAATTATCCAAGTTAGACAATAGTTCAATACTA
TGCAGTGTAAAATAATCAAAGAACTCCGGGAAAATGAAAA
ATCTTTATAAAACATGATATATTCATCTTTTAGTGCTATA
TTAGGTGGAATTTCTCGTCTTTTCAAAGCGTCCAGAAGGT
TTTCCAACTGAAGAACATTCAGCCTTCTCAAAACGCTCAT
GATAGTATCACTATCATGATATTCGTCGATAAGAAGAGAA
AAGAGCTTCTGGCCCAAGTTTACCTGACTTTCGTTGACTG
CGTTGGTTGAGAAATGAGGCCTATTGAATATCTTTCTCAA
AGGGTTAGGCCCAATCTTCACTTCTGCCACTGTATCTGGC
TTTTCTTTTCTGGACTATTATTTTCATAAAACACTCCCTC
ATCCACATCGTAGTAATAATCCCAGATATCTAACTGGTAT
CGGAAAATTGGATTGGCAGTTCCGATAATTGCAAAGCATC
CGACAAAATCACTATTCGATGCTACATACGCCCGCAAACC
GTCAACAAGAGAAATGTCCATATAGGGAAAAATCAACGCA
GCATTTCCTTTGAAGTATGATTGTGGATCGCTAGCATAAG
TTGCCGTTATGTTGGCTAATGACAAAATAAAAGCGCATAG
GTCTTCTTTACTCAGTTTAGTTGAATTGATGACTAACTTC
CATGCATTAACTTTTGTCCGGCTTTAAGAAGGTAAGGGAC
AAATTTATCCAAAAATTTTAAAACTAGTTCATTATAATCA
TTTTCAATATAAATAGGCTCTCTTCTAATCATATTAAATT
GCAATGGGATTTTTAACAAAAATGGCGGGAGCGTCTTTGG
CTGAAATCTTGTAAAATGATATTGAATGAGTTGGTCATGA
AAAGTCACAATGTTACCATACTTGTCCTTAGTGTCAAATC
CATTGATGCAAAAGAGTTTCTTTAAAGTGGAATCCGGGTC
TAAAAATACTTTGGTAATGATAGATTCGTCATGGATAGAG
TGTAGCACTTCTTGTATACTACTTTTGGAATGTATGTCAT
TAATCAATGTAAGGTCAATACTGTTTAGCATATTAAAGCA
ATCAAGCAGTATGTCTGTAGCAGCAGCTTGAGTGGGAGCT
TTCATATACAAGTCTAACACTAATACAATAATATTTTGAA
TGCAAAGAAGGTTTTAATGGTGTTCCGATGGCAATCGACT
TGATTACTGCCCTCTATCGTTCGTGGTGTCTAATACTGTG
TTGGCGACATTTATGAAAAATAAAGGTTCGTTGTCGATGG
CTTTCTGATTATTCTGAACTTCCTGGCATTCGAGCTCATC
ATCTTCCAAGACAATAGTGTATCTATTATTTTTGCATCTT
GATGATTTTCGGCATCGTAATATATGCTATTGGTAACACT
ACCATCTGACTGTTCACGATGATGCAGATTGAAACTGAAA
CGAGGGTCTTTGGCACAGGAAAGAGTTGATAGTTTTGAGT
AAACTTATTGTAATAAAGGGTAAACACTGTAATATCTTGT
TTGCCGGGATTTCTCTCTATGCTACTCGGTATCATTAAAC
TTGCCAAGTTCATAGACACCGACGTATTGCCGTTGCGTTG
CTCATGTGAGAACTGATTGAAACCTGGAATATCTTTCGGG
TATTGGTGCTTCAAAATAGGACCTAATTTATTATCAAATT
CTGCGGATATTATATAGCTGACATTCGGCCTTTCAAAAGG
AAAGGATTCATTTTCTATCGACCTGTTGCTGATAGAGTTA
TTTAGTTCTCTTCGCAACATCCGGTAGCCAAAAATGTTTG
CGTACCAAAGACTCTAACAGTGGGCGGTACTATGCTTGAT
CTTGATTTTATAGAGCTTGCACTTTTATAGAAGAACCATT
GCTACCTAGACAGTTTTTTGTTTACATTCGAATCATTTTT
TTTGCATTTAGTTAAATCCGAAGTCCTGACTAGATAATTT
ACTGTCAGAGAATAGTAGCATCTATGCAAGAAACTGGTAT
ACAATAGTCGAGAGGTTGTTGTAAAAACACAAAATACTAA
CACAAAGCCTGGCTGTTGAGATTGTGCGACATTCTTGATC
AGTAAATGGTATTACAGACTGTCTATCAATGTTACATACT
TGCTTATTACACGATTTATTGTATTTAAAGTGCAGAAAGA
GTCTCAAAGATGTAAAAACTGCAGCGTTTGCTGGTACTGC
CCTAAAAAGGGTTATACCCAGTCCTCGATAAAAACCCTTT
AGTCCAAATTTGCCAAATATCTTCTTCACCGCATTGGTGA
GGCTTATATGTTCAGTTTGCATTACTGATTTCACAGTATC
CGCAGGAAAAATACTGGCGTTGAATGCCAATCCAGCGCTC
CCTCCACTAATAAGTAGTTCCCATATCTTACTTTCATCTC
TTTTTGGGTCATCAAGGAGTGCCTATCTTTCAACGACTTC
TTAACTATTTCGTAGGTTGCAAACCAGGCAACACCACCGA
AGCTTTCTCGAATAAAAGTGCCCGATTGCCCTTGCCACAA
TCCTGCCAATCCTCTCTCAGTTATAATTGCTTTTATTGTA
GGCAACACCTTTGTATGTTTCGTTTTAGCTGATGCAACTT
GTAAGTTCGCAACCTGCAACTTACACTTCACCAGCTCCAC
GGGTGTCAAAACTAAACTAGCACATGAACCCGCTACTCCA
CCAGAGATCAGGATTTGCCCCAACGGGGAAACGTTTGTAT
GTTTTTCTAAAAATTTAGAACATTGGTTATAAGACACAAA
TAATGTCGCGTTCTCCAGACATGCTCCAACTAAAGGTGAA
GCAATGCCTTGAAAAACCCTCGTGCTATTCCTTCATTTTG
GTAAGTAAATTTTATACAAGACCATGTTGTTGGGAACACG
TTGGATGCTTGTGTTTGCAACCTGACTTTCACAGTATCGA
AAGGAAACTCGATCACCTTACCACAGGCGCCTGCAATGGA
ACCGTTTATTATATCGAGTATAGCGCCTTCTATTAATCCT
TTCTTTTACTGTCCTCCATTATACGTTGACCTTCCAGAAT
TTGAGTTCCCTATAGGTTAAAGAAAAGTTTCTACGACAAA
GCATCTACGCTTTAACAATTAACTATACCCGTGCTTCGAT
AATTTCACACTTTTCTGAATCTATCGACGCCAGGAGCAGA
GAACTTATCATTGGCGATTCTTGACGCTGCGGCCACAGCG
GCCACAGCGGAAAACGTATATGTCACATTTTCGAGCTCAA
GGTGAGTCACGATGCAGAACTGGAACGTACTAGGACTAAG
TTGCAACGATGAAACTACAATGCTACGCTTTCTTCGTGCT
AAGTACTCATTGTATCCATTAATATGGTCCACAAAAGGGT
AGGCTGCTGTTGTGCTTCATTAAGACTGGTCAAAACACGG
ATCCAGCAGCAACAGCACCTGCATGGATGGAATAGGATTG
GTGCTAAATCACTTGGAATTAAACACAAGGATTTTGGTCG
GCAATATTATATAAATATAGTCAGATGAGTGCTTCATTTT
TGTTGATAAGTATTAATGAAGATTAAGTGTGGATAATACT
GTCTTTGATACTATACATTTAATGTGACGAATTGTATGAC
TCGTATACATAACTACCAAAGCGTAGATCTTTAACTTATT
TTCAGCACTGTCCGAAATGCTCAGTTAGCAGTTTAGTACA
TTCACGTTAAAACGTGTATGTTCGAATAAAAATCAACTCA
CTCATCGACTGATATTCATACTACTGGTATATTGTCATAC
GGTGTAAGAAGATGACATAAAATCGAAAACAATGGTAAAG
TATAATGGCAACTGAAATGCAAGGATTTGATAACGTCATA
AAATGATGAAAAATATAAAATGGAGGGAGAAGTAACAGGT
ACGTAGAAATATTGGTTCCCTTTATGGATCCCTATATCAT
CGTGCAGAACTTCTCGTATATTCGATATACCTAAATTATA
GCCCTTAACAATAATGAAATCCTAACGATTATCCCGAAAA
TTCACCTATTTCTCAGTATATGAAATGTACATTAACGTAA
ACACTCATCTTGCTACCATCATTATTTATATTGACATTAA
TGATCACTTGCTGCAACATTTTTTTATTTTTTCAAATCAT
ATGAAACAAGTATTAATAAAAACACCGTTAACCCAACAAT
TAAAATCCGTGATAGTTTAATGGTCAGAATGGGCGCTTGT
CGCGTGCCAGATCGGGGTTCAATTCCCCGTCGCGGAGATT
TTTGCTGATTTGATGTGTTCTCGAACTTTGTGATGCCGAA
AAATCAAGGTAATTCCGCCATAGCTACTATATTAGCTCTA
AAAACATCTAAGAATAAAATGGTATTTCAATCATATGTAC
ATATCTAAGTAAAGTTTTTTTTAGAAACTTTCTTTATTCA
TATTTTGAATCAATTCAATTATTTCGGAAAGATCCTCTAC
TGAAACGTCTACTAGTTCTTTATGTTCGAGCAGTAAATGT
CCATTCACATGATTCTTGAGTAATACCGTGAAACATCCAG
CAGATCTACCGGATTTCATGTCGTCAAATGAATCTCCTAC
CATGATCATTTCCAAGGGCCTTATATTTAGCTTCGAGGCG
ATGTGTAATAATGGGTCTGGTTGCGGTTTTGTAGGCCTAA
ACTCCCTTGTCACAATATAGTCAAACCTCGAAAGCTCGGA
TGGAATAAATCTTTTAACAAAAGTCTCTACCGGGGCTCCG
ACATTTCTAGTACATATGTTCTTGCTAATACCATTTTTCG
TCAAATACCTCATTATGTCAACCAGACCAGGCTGCGGTTG
CATCTCCTTCATGGCTTTTGCCTCAACTAATTCTATTCTA
TCATGCGCTTCTTTTTTCTTTTTCTGTGGGCAATGTATCA
ATGAAATGAAGGATATCAATCGATTTGTCCTCCAATCCTA
TGGCGTTTCTCATTGCTGGAAACATCCAAGGCTGGGGTAG
GCATAATGTGCCATCCATATCAAATACAACCGCTTTGATG
TGTTTTAATCCCTGTAGTCCTTGTAGCTTTGTCATTATTC
TGTGATACACTTTCAGTGACTATTGAACCGTATATATTGC
CCGACTATCCTAATGATTGTGTTAGCGGCACCTGGCGATT
GAGTCGAACACCCTGATATTTCGTTATAAGATATATATGA
CTTTTCTGGTTTTTTCGTTTTCTTTACACTTTTTCCATAG
CACGCGTTCAAAGCCTAATTTTGTAGAAAGGGACGTTTTC
AAGAGTGATTGAACTAGTTGAATATACTGTTTTGGTTTTG
GTAAACGCCAAAATAGTTTGTTTTGAAAAGCTGATCTAAT
TTTTTGCCGTACTGTACCCTTAGTCAATCCATCTATCCTC
TGAACAATGACTTCGGCTGTACCTTATGATCCATATGATG
ATCTGGATAACAATCCATTTGCTGAGCCCCAGGAGGAAGA
TTCTGAACCTGCTGCAACAACCACAGATGGATCATCTTCT
ATGTCAGAGGAGCGTGTAGGTACTGAGCAAACTGCAGCTT
CCGTTCAGGACAACGGAACTGCAAATAACATTCAAAATGG
TCTTGGTGAAGAAGGAAACGCAACACGATCAAAACTTCAA
ACGAACACAATGAAAACCAACAACCATCTCAACCATCAGA
ACGTGTTATACTTCCTGAAAGAAGTGATGAGAAAAAAATA
CACTCTACTTGCAAAAGTAACAGGATTGGAACGATTTGGA
TCTGCAACCGGTAAGAAAGAGAATCCGACTATTATATTTG
ATTGCTCCACAAATTTGCCAACATTTCGCAAACAACAATA
CAAGAATGTCAAAAATCATACGAAGAATTCCACCAATTGT
TCAAATATCTGAATGTTGCCATTCAGGAATCTTTTGTTCC
TACTCTTCCCTCTGCGTATACTACATTCGGAATTAATAGC
GAAGAAGATAGGATGAAAGTAACGCGAAATTTCCAACTTT
GGTTTAACAGGCTATCGCAAGACCCCTTAATTATTCGGAA
TGAAGAAGTGGCCTTTTCATTGAAAGTGACTTTAATACGT
ACACACCCATCAACAAGTCCAAATCACTCGCATCTGGGTT
GAAAAGAAAACATTGAAACAATTAGCACCTCCATATGATG
AAATCACAGAATTAGCAGAATTCCGGCCATTAGTCAAGTC
TATATATGTTGTTTCTCAGAGCTTGCAAGAAAAACTGCTA
AGAGTTTCCAGAAATCGCAAGATGATGGTTCAAGAAGAAA
ATGCCTTCGGCCAGGATTTCGTTAATCTAGATGAGCACAA
TAAACTTTACAGAAGATACGGTAAAATATTGACTGCTGTG
GGTGATATTGATAGCATTATAGCAACCATGGACATGGCGA
CATTGTACGATGGTTTAGAGTGGATTGTCAGAGATGCTTA
TGCCGTGAAGGAAGCATTGACCAACAGGCATTTTATCATG
CGAAATCTAGTACAGGCACAGCAGAATTCAAAGGCGAAAC
AGGAACAAGCACGCAGGTTCCGGTCAAGAAGAGATATTAA
CCCTATGAAAATCGATGAAGCACTACGTCAGTTGAAAGCT
GCAGCTAAAAACGAACAAGTTTTGACCCTTAAGCTTCAAC
GAATCACGTCCAACATGATTATCGAGAGAAAACAGTGGAT
TAGCTGGTATGAAGAATGGATAAGAAGCTCGATCAAAGAA
TTTACACTAAGAAAGATAGAGTATGAAAGAAAGAAGCTGA
CGTTACTAGAACGAGTACGTTCTGATATCAGAAAAGCTGA
TGAAAACGGAGGTTTGTCACGTCTAGGACGCCATGCTGTC
TCAAACAACAACTCCGATACTTCTCAAACCCTTAAAGGGG
ACAGTTGGACGGGAGAGAGCAACCGCAAAGTCAAATCCCC
ATCAACAAGATCGCTCATACCGAATTTGATGATGAACTAT
TCACTGAAGACGATGGGTACAACTCTCAGGACTCAGACAC
TACATCACTGAATGCGCGCCATGCTGCTTCACTTTTGGGC
ATGTCCACTAAATAATACGTATATAAAGTAGAAAATTCAT
ACCTTTGAACAAGGTGATCTTTTCCTTTAGTTGATATTAA
TCCCGGGTAAACTTCCGTGTTGCACTTTTAAAATTTTTTC
AAATCTCACCTAGAAAATTTTTTTGCCATGAGCCTTCCTT
TAATTAATCTCAATTGCATACTACTGTTGTATTAAACGCT
TCACTGGTTTTTTTACTTAACCCCATTTGCCAGAAAGCCA
GACCTACGCACCCAAGAATTTTTAATAACAGATAAAATGG
TTGCTTTCACTGTTGACCAAATGCGTTCTTTAATGGACAA
AGTTACCAATGTGCGTAACATGTCCGTTATTGCTCACGTC
GATCATGGTAAGTCCACTTTGACCGATTCCTTGGTCCAAA
GAGCCGGTATTATTTCCGCTGCTAAGGCTGGTGAAGCTCG
TTTCACCGATACCAGAAAGGATGAACAAGAAAGAGGTATC
ACTATCAAGTCTACCGCTATTTCTCTATACTCTGAAATGT
CTGACGAAGATGTCAAGGAAATCAAGCAAAAGACCGACGG
TAACTCCTTCTTGATCAACTTGATCGACTCTCCAGGTCAC
GTTGACTTCTCCTCTGAAGTTACTGCCGCTTTACGTGTCA
CTGACGGTGCTTTGGTTGTCGTCGACACCATTGAAGGTGT
CTGTGTCCAAACCGAAACTGTTTTGAGACAAGCTTTGGGT
GAAAGAATCAAGCCTGTTGTTGTTATCAACAAGGTCGACA
GAGCTTTGTTGGAATTGCAAGTTTCTAAGGAAGATTTATA
CCAAACCTTTGCCAGAACTGTTGAATCCGTTAACGTCATC
GTTTCCACCTACGCCGATGAAGTTTTGGGTGATGTCCAAG
TTTACCCAGCCAGAGGTACCGTTGCCTTCGGTTCCGGTTT
GCACGGTTGGGCTTTCACTATCCGTCAATTCGCCACCAGA
TATGCTAAGAAATTCGGTGTCGACAAGGCCAAGATGATGG
ACAGATTATGGGGTGACTCTTTCTTCAACCCAAAGACCAA
GAAGTGGACCAACAAGGACACTGATGCTGAAGGTAAGCCA
TTGGAAAGAGCTTTCAACATGTTCATCTTGGACCCAATCT
TCAGATTATTCACTGCTATCATGAACTTCAAGAAAGACGA
AATTCCAGTTTTGCTAGAAAAGTTGGAAATTGTCTTGAAG
GGTGACGAAAAGGACTTGGAAGGTAAGGCCTTGTTGAAGG
TTGTTATGAGAAAGTTCTTGCCAGCTGCCGATGCCTTATT
GGAAATGATTGTCTTGCACTTGCCATCTCCAGTCACTGCT
CAAGCCTACAGAGCTGAACAATTATACGAAGGTCCAGCTG
ACGATGCCAACTGTATTGCTATCAAGAACTGTGATCCAAA
GGCTGATTTGATGTTGTACGTCTCCAAGATGGTGCCAACC
TCTGATAAGGGTAGATTCTACGCCTTCGGTAGAGTTTTGC
CGGTACTGTTAAGTCCGGTCAAAAGGTCAGAATCCAAGGT
CCAAACTACGTTCCAGGTAAGAAGGACGATTTGTTCATCA
AGGCCATTCAAAGAGTTGTTTTGATGATGGGTAGATTTGT
CGAACCAATCGATGACTGTCCAGCCGGTAACATTATCGGT
TTAGTCGGTATCGATCAATTCTTGTTGAAGACTGGTACTT
TGACCACCAGTGAAACTGCTCACAACATGAAGGTCATGAA
ATTCTCTGTCTCTCCAGTTGTGCAAGTCGCTGTCGAAGTC
AAGAACGCTAACGACTTACCAAAATTGGTCGAAGGTTTGA
AGAGATTGTCCAAGTCTGATCCATGTGTCTTGACCTATAT
GTCTGAATCCGGTGAACATATCGTTGCTGGTACCGGTGAA
TTGCATTTGGAAATTTGTTTGCAAGATTTGGAACACGACC
ACGCTGGTGTTCCATTGAAGATCTCCCCACCAGTTGTCGC
TTACAGAGAAACTGTTGAAAGTGAATCTTCTCAAACTGCT
TTGTCCAAGTCTCCAAACAAGCATAACAGAATCTACTTGA
AGGCTGAACCAATTGACGAAGAAGTCTCTTTGGCTATTGA
AAACGGTATCATCAACCCAAGAGATGATTTCAAGGCCAGA
GCTAGAATCATGGCTGACGACTACGGTTGGGATGTCACCG
ATGCCAGAAAGATCTGGTGTTTCGGTCCAGACGGTAACGG
TCCAAACTTGGTTATTGACCAAACTAAGGCTGTCCAATAC
TTGCACGAAATCAAGGATTCCGTTGTTGCTGCTTTCCAAT
GGGCTACCAAGGAAGGTCCAATTTTCGGTGAAGAAATGAG
ATCTGTCAGAGTTAACATTTTGGATGTTACTTTACATGCC
GATGCTATCCACAGAGGTGGTGGTCAAATCATCCCAACCA
TGAGAAGAGCTACTTACGCCGGTTTCTTGTTGGCTGATCC
AAAGATCCAAGAACCAGTTTTCTTGGTCGAAATTCAATGT
CCAGAACAAGCCGTCGGTGGTATCTACTCCGTCTTAAACA
AGAAGAGAGGTCAAGTCGTTTCTGAAGAACAAAGACCAGG
TACTCCATTGTTTACCGTCAAGGCCTACTTGCCAGTTAAC
GAATCTTTCGGTTTCACTGGTGAATTGAGACAAGCTACCG
GTGGTCAAGCTTTCCCACAAATGGTTTTCGACCATTGGTC
CACTTTAGGTTCTGACCCATTGGACCCAACCTCTAAGGCT
GGTGAAATTGTTCTTGCTGCTCGTAAGAGACACGGTATGA
AGGAAGAAGTTCCAGGCTGGCAGAATATTACGACAAATTG
TAAGAAGTCTAAATGAGAAAAGGTGGTTCTGTAAGAGCAA
ACCTTACCGCCTTATGATCTTTTTCATTTATTCTCTGCTT
TAAAATTTTGTCGTAATAAAAATAGTATGGTAATAGACTT
ATATATTATTTTCTTACACATTTTTGTCATATAGTTATAT
TCCGAATGTTTACAATCGAACCCATCATAAAATGGACCTT
TTCGTATTACCGCCCCCCTTTGTAGAGGGGGGAGGAACGG
CAACTTCTTGACTATTACGACGTATCACCACCCCGTTAGA
TATACTATGGAAAAAACTATTAAAAACCATTATAATTCAT
TAATGACATCGGTCCTGAGGTAGTATTACGTATAACTTAC
CTGGCTCTTGGTCATAGCTTTTATCCGTTTACGAAAAAGG
AGAAGAAGATTGGGCTTCCGCGGCTATTGTTTGGTTTATA
CCCCGCCGTATGTTGGTGCTTCTATAATTAGAGCGAAATA
GGAAATACAAAAATCCTTGGAGGGAGGACCAGCCTCATCG
GGCTAAACTCCCTCAAAACCGGAGGGGCAACCAAAGTATA
TATCTCATTATGGCCGATACTTCTAGAGGCGCACTAACAG
AAGCACCTCAGCCCCTGCAGGTGAAAGAAAGAGGTAATTA
ATTTTCCGGTTACTTACTTTCTCTCGCTATTGGGGAAAGC
GTTGGTTCGAGGCGTTGAGGTCGAAGACAATCATTGTTTT
CTTCTTATTTAAGTACATCTTTAGAAGAAAATTACACAAC
TGGAATGAGTAAATCAATACTTGCTTTGTGTTCCCATTGT
TAGATACTCTTGTTTTAGCATGTGATAGCAGTATATAATA
TAACCTGCAAAATAATCGAAACGCGTACACAGGAAAGAGT
ACATAAATAACCATAGTATATTTCTGGACATATCTTATTA
CACAACATAAAATAGAATGTTTAACATGAATCTACTTTCT
ACACCTTCTTCTGAAGAGGGTTCTCCACAGAATAGGTCAT
CTTCAATGTCTTCTGTTGAGGGCAAGAAGGATAGGGACAC
CTTTACTAATTTGCAAAACGAATTTGATGGTAAAGTATTT
GGCGTCTCACTCGAGGAATCACTGAAAGTTGCTCAAGAGG
AAGTAATTATCCAAAAAGTACAAATGAAATTGGTTCCATA
CCGGTGGTAATAGCAAAAGTGGGAAATACCTAAAAGAGAA
TGCATTAGACACAACAGGAATTTTCCGTATTGCGGGAAGC
AATAAACGTGTTAGAGAGCTACAAGCTGTTTTCTCTAAAC
CGCCCGATTATGGTCGTAAATTTGAAGGATGGTGTGATTT
CAATGTTCATGACATTGCAACTTTATTAAAAAGATATTTG
AACTCATTAAGTGAGCCTTTGGTTCCCCTAGCATTATACG
ACATTTTTAGAAATCCAATATTAGAAAACCCAAAAATAAA
TGAGCACAAAGAACAAATCATTAAGGACTACGAAGATATT
TATATGCTCTTACCACAACAAAATCGCCATTTAATACTTT
ATTTAGCCGCGCTCTTGAATTTATTTGCAAGAAATGAAAA
GAAGAATTTAATGTCAGCAAGCAATTTAGCGGCCATCGTA
CAACCCTCACTTTTGTCTCATCCCAAGGATGAAATGTGCC
CGAAAGAGTATGAGGCTTCCAGAACTGTCATCGAATTCCT
CATACTACACGCTTCAGATATAATACCGAATACGGAAAAA
GCGAATAAGGACACCATGCCGCATGCAGGAACAGTAGCAA
AGTTTAACAACATTACCGTTCCTGAAATGGCTATTGACTC
CGATGAAGAAGATTTTGTGCACCCTTCAATAGATGACCAT
ATGCTTCCAAGGTCACGTGCACTTTCTGACTCCAACAATT
TTACCATACATCATCATCATCATCATCATCATGCACTGTT
TCCTAGCCCAATAGATTTTGATAACAATGGGCTTTCTGTA
CCGAGATCCTTTAAAGGTAGAACATTGAGTGCAGAGTCCC
TTTCTCCCAGACTTAGTAAATTACTTGGGAACGTTGGAAA
CAGCAGCAATACTGGCATCAAAGACCCTACAGAAAGAGTT
CCTAGAGGTGAACATAAAACCAAACACAAACAACGACAGT
CATGGTTGAGAAGACTCACTAGCCCTTCTAGAACGCAGCC
TTAGCTTCCTAAGCACTGTGATCTGCTAGTCGATTCCGAG
GTTCGGCGAAGAAATTGTCGTTGCCCCGCCAGGGGCCTTT
TGCGATACTCGGCGCTTCTTTCAGCAATCTCGGTCCGCAT
CTCGGCAAGGGGGCATGACACGGGCCGCTCTGGTTGGTCA
GTTCCTATTTTCTGTAACTTCCATTGTTTGGTTAAAGAAT
ATATAAGTTATTGAAAAGCTCATAGGTCCCTTATTATAGG
CCCTAAGGTTTTAGTTTCTCATCATAGTCATATCAGAAAA
ACCCTCCTTCTAAAGTTTTCCTCTTTTCTTATTTCTTTTC
ATTTATTATTCATATTTATATAAATATATATTCCAAGTGC
ATGACATTATTGGATACACTTTTTCTGAACCTGAATTACC
TTGGTAGATAATAAGATACAGATCGGGAACGAACAACAAT
TATAATATTTTTAATAATGTTGAGAAATACTTTTTAGAAA
CACCTCGAGGAGGTTTTTGGCTACTGTAAAGCAACCTTCA
ATCGGAAGATATACCGGCAAACCTAACCCTTCTACCGGCA
AATACACGGTCTCGTTCATTGAAGGTGATGGTATCGGACC
TGAAATTTCCAAGTCTGTAAAGAAAATCTTTAGTGCAGCA
AACGTCCCCATAGAATGGGAATCTTGTGATGTTAGCCCTA
TCTTTGTCAACGGATTAACGACCATTCCTGACCCTGCCGT
ACAATCTATCACAAAAACCTGGTTGCACTAAAAGGTCCAC
TAGCTACACCTATTGGTAAAGGTCACAGATCTTTGAATTT
GACATTGAGAAAAACATTTGGGTTATTTGCCAACGTTCGT
CCCGCAAAGTCTATTGAAGGTTTTAAGACCACTTACGAAA
ACGTTGATTTAGTTCTTATCAGAGAGAATACCGAAGGTGA
ATATTCTGGTATCGAACACATAGTTTGCCCTGGCGTTGTT
CAATCTATTAAACTGATCACAAGAGATGCCTCTGAGCGAG
TCATTAGATACGCTTTTGAATATGCAAGAGCCATCGGCAG
ACCAAGAGTTATTGTGGTACATAAATCTACTATCCAGAGA
TTAGCTGATGGTTTATTCGTTAATGTTGCCAAAGAACTAT
CCAAAGAGTATCCTGACCTTACTTTAGAAACTGAACTTAT
TGATAACAGTGTGTTAAAGGTGGTCACCAACCCATCTGCT
TACACAGACGCTGTTTCTGTTTGTCCAAATCTATACGGTG
ATATCTTGTCCGACTTGAACTCTGGTTTGAGCGCCGGTTC
TTTAGGTTTAACTCCATCTGCCAATATTGGTCATAAAATC
TCGATCTTTGAAGCTGTCCATGGCTCTGCCCCTGATATTG
CCGGTCAAGATAAAGCGAATCCAACTGCCCTACTTTTATC
TTCAGTAATGATGTTAAACCACATGGGTCTAACGAATCAT
GCTGACCAAATTCAAAATGCAGTATTGTCTACTATCGCAT
CAGGTCCAGAAAACAGAACAGGTGACTTGGCTGGTACTGC
TACTACTTCATCATTCACTGAAGCAGTCATCAAGAGATTA
TAAAAGTCCTATTCTTTTCCCTCTCAGGTTTTTTTCACGC
CTTGAAAACAAATGACTATCCGTTTAATATAATGATTTCT
GAAAGATTATGAAGTAAAAAAGCAAAATGCTTAGATATAT
AATATATACATACAATAAAAATTCCGTATCTACTCCAAAC
TTCTATGGCTTTGTCCTCAATGTGTTCTGATGTTTATTTA
ATAGCCTGAAGTTTTTATTAAGTATGTATACTTTTCGATA
TTTATTCTTTTAATAATGCTACAGGAGACCATAAGTGATA
ACTCAAAATGTCCCTCAGTGGACTTGTAAACCAAAAAAAA
AAAAGAAAAAGAATTAAATATATTATGTGTAAAAGAAAAC
ACCACCGTGTGTTATGTATATTTTGTTTATGTCTATCTAT
CATCTATCCTGCTGGCAGTCAATGTTCACCTTACAAAATT
AATCATTGAAATTATTGCTTCCCCTTATAGATGTACTGAT
AATCGTAAACCTCGTCAACAAGATTGCTATTCCTCTTCCA
CGAAGTTATTTCGTCCAAAATATCATCCAAGTTAAATAAT
CTAACGGTTGGATATATACCTTGGATTCTCGGCAAGCCTA
TACCAGCGGACCCACCGTAACATAACCACATCTCATTTTT
GACTGTAAGCAACAGTCATTATTATGTTCATGTCCGCAAC
TGACACCCTTTATATTCCAAAGACTCAGGATATCAAGGAA
GCTTTTGTAATGTTTGCCATTGATCGTCATTGAAACTTGT
CCTCTAGACCTTGGCGTATCTACTGTTAAGGTAGACCTCT
CATTATACTGCCCAATAATAGGAAATAAACCATGAGGCCT
ATATTCCGATAATGGAAAATATTGAAATGCCAAGCCAAAG
TCTATTTTCCCAATCAGGTCGTTATAATCTTGTAGGAAAT
TATTGACGGGCGCAAATGAATCAAAGACGAAAAATAAAGC
CTCTGATGGGTTTGTTTCGTCTTCGGTATCAATGTCTCTT
TCCAAAAGAGTATTCTTCGTGAGCTTCTTTTAAATGAGAC
TTCTATGGCCATATGACCCTCTTCTGATGCAACGTTGTTA
AATGTGTAAGGTAAATTCCTGATAAAGTCTCTAATTTGTG
CCGATGTGGCCAAATTGGATTCGTCAGAAACACCCAATGA
AATTGCGTAGGGTATTTTATTAGAAATCATTGGTTGGACA
ACTTTCATAATGCACGTTTGATAGTCGATAGTATTATGTG
AGTCTAACAAATCACCTGTGATCACAACTAAATCAGGGTT
TTCTGATGCGAGTACCCTATCAATAAAATTTACTGTTTTT
ATTTCATTGATTACGGTCATGCTATTATCCGTACATTTGA
AATGAAAATCAGTTATTTGGAGAATTTTGAATGATCTTTG
TCCCCTCGAAAATTGTATATGGGGAGATGTTATTTTGTAA
TCTGCATCGACTTGGATATTAATGTCTTTGCTGGGTGTTC
TCAAAGAACCTAGCAATCCATTAGAAAATTTGTGATGATG
GTTTTGGTTTCAAGCTTTCTTGTAATTGATATGGGCAGAG
AAGGTATGTTATTTCTATGAAATTCATGGATAACTTCTTT
CCAAGAAGGCCTCGATTCAATAAACGATGATCCTAGATAT
ATTTCCAAATTAGTTATAGGAGCGTCATTATCATCATCAT
TAAGGATATACTTACACCATATGCCGCTCCCCTTGTATAC
CCACTCCTCACCGAACACAGCTATGTTATCTGTATCAACG
GATATGCCGAAAAGCAGCTTCCACCATGACGAAGTAGGCT
TTTCTCGTAGATACACATGATTGTGAAAGACAGAACTGTC
GCTCGATTTCACCAACTTATTAATGTCTCTCAGCACTTGT
AGGGGTATTAGTGCTGAGTCCCTTGCTATGGCTAGTTCTT
TTATTGTGTTTTTGGATTACTTTGGAAATCTTTCAGATGA
ACATATAAGTAACTGTTGTAGAATGGTCCAGACTGAAGTG
AATACAATGTCTCTACAGTAATATTCTTAGAAACTCTGGT
CCACAGAATGCTGTTTTTGTCTTTGATCTTTTAGCAGTAT
TGGAGGGGTGTAATTTCGGGGCATACAAAGAACTACATTG
CCTGTACCAATGGTAGCACCGCAGGATTTGAATATCGTCT
ATCATTCCGCCATGATATTCTGCTACATTATGATCCATTA
ATACATTTTTGCATGTAGCTTTAGTGAATCTCTCGATAAA
TACAATGAAGTAATGCATAATATAAAAGTATTCTCCTTAA
AAATTAAATCTTCTTCTATAATGTAATCTCATGCAAATAT
TTGAAGGGTATTGTTTGCGAAGGTCAATGAATGTGATAAG
AGCTAATTGTTGGAAAGTAAAATAATCGAAAGGAATGAGA
AAAAGGTAAGTTATTTAAATCTCTTTTGGAAATGAAACTA
AAGCAACTTGAAAGAAATTTCAAGAAATAATGAAAACCTC
GAATTAATCGACAAATGAAGAGTACTGCAGAACCGAAATT
GAAAAAAGGTCGTAAAGTTGAAATGAATTGAAGTCAGAAT
TAAAATAGAAGGGGTATTGTTGCGGCTAAAGTAAAATAAA
GAAAGGAGAAGTTAGAAAAAGCAACTCAATGATCTTGTGT
TCGAGGCTATATTATAATAAGTTTAGGACTTGGCATTATT
TCAGATCAAAAGTATAAAAATTAAAACTGTCCTTTATCTG
TCAACCTTTTATTTTTGTTTGATCCTTAGAGTCTAATTTA
TGTCCGTAAATAGAAGTTTTCGGATTGCGGGCGCAGTTAG
CCTCCAAGCGGAGTTTCTATAGTATTGAAAACGTAAACTA
GTAACATATATGCGGTTCAAAATTACTAGAGAAAATGAGA
TCATAGTTTAAAGAGACATACGTTATTTATCTGGCGGAAA
GTGTATAGAAATCTATCTAATTATCAGAATCGATGTCATC
GTCATTGTCATTATCGTTACCATTGTTAATATTGTTGGTG
GCTTGTTCAGGATCTCCCATACCATCGAAAATTGCGAACG
CAATGTTTTTAATGAATTTTGGTCATCCTCAGCAAATTTT
AAGCACCCGCTATTGCTTTTCAACGCTTCCGCGACTACTT
CTTCCGTGGGAATTTTACCCTCTTCACAGTATATGAACAT
CAGCGGAGTTTCACTTGCGTACTTCGTGCCATGCTTGATG
GCTTCTTGAACGACAGAAGGCGACGAACATTTTTCACCTT
GAATTCTGTTCCCAACGTATTACTTTGTATCCATGACCAT
GCACCGTTTCTGCTTCTGATAAAGTATGAATATGGCGATA
GTGCTGCCATTGTGAGGATGTAGGGATTTTCGATCAGTCC
CAATTGCTTTGCAGTGTTGATTATGTGTGTCTCTGGATGT
GAAAGGTTCCATTCTCCATGCAGTTTGGACGCCAAGTCCT
TATATTCCTCCATTTTAGCGGCTCTCGCAGAATTTAATGT
ATCTTTCAACGATGCGATCTGCTTTGCTGCTTCATTATTA
GCATCGTCAGGAATTGTTTGTAGATACGCCAGCGTCGACT
CTAGAATAGTGGATATGTTTTTGCCTTGGTAACTCTTTAA
CTCGTTGATCTCTTGAAGCAAGCATCTGGATCTGGTCCGC
GCTTGCTTTCGTTTAGAAATAATATGTCTTATTAGTTGGT
CTTTGCACTGTTTGGTGTAAAGCTGTGGGTAAAACTCAAG
CGGTATATCCACGCCATTGGGTAGAGACACTGATTCTGTA
TTTGTTTCTAGTTCATTGAACAGGATTGTTAATACGGGTG
CCACCTCCTTCAAAGTATTCTCCGGTTCCACATATCTCGC
CTCTTCTTGCTCGCCACCACGAATCACGTCTTCTTCTTCT
TCCTCTTCTTCGGGGTACAATAAAACGTTGAACATTTTAT
ATAGATTAGAATCGTACTCTTCAGGAAGAAAATGAAACAA
GGACAAAAACGTCTCCATTGGAGGTTCATTCTTGTTCGGA
GTATGCAAAGCAGAAGATATAAAGAGACTTCTTGTTTCCC
GGTCTCTGATCCCAGGACACATTTCCAAATCCACTGCCAA
TGATTTGATAAACGCTGGGAGCACCTCATAAAGATGCTCG
GAATCGGCCAGCTTGGACCTCAATTGCGGTTCCAAGGACG
ACGTAAACACCTTGGCCGAAACAAAGGCTCTTTCACACTT
TCGCGTGTTAACCACGGAGATGAGTTTTGCAACTGCCAGA
GCAGATGCGGTTGCAACCCTTCATTAGGTCCGCTGGCCAG
CACGATCTCCGACGTAGTGGAACCATCTTCTGCCTCGCAA
TATGCAAGTCTGTATTTGGGCTCCGTAAACGATGAGCCCT
TGAACCAGTCTGCCCTATAGTTCAAATCCTTAAAGTCCGG
TTTCAAGAACACGTGTGGGAAATACACGGCCGTGAGCAAC
GCAAACAGCCCAAAATAGCTCTCAATTAGACTATTCAAGG
GTAGCGGCAACACAACCGTAGGATCGCCCACGTTCGACTT
GAACTCGTTGTGTTGTACTATACTATAAGAGGGGGGGAGG
AATGGATGTCTCCGATATAGAATAACGATCGTAGTTCTGA
GCAGTAACCCTGCATCCGCTGGTGCTATTAGAACCGCTGC
GTTCATCCGTGATGTCTTCATCGTCATCATAATCAACATC
GACACCACTCACATCCGGCATATCAATGTCTTGGTCCCCG
TTGTTCGGAACATCGCAGGGCTTGGTTCCAGCCACTATTT
TGTTCTCAGAAATCCTAGGCTGACTGCCATCATTCTCCTC
ACCCATTTCCGCTTGCTCCGGCAGCTCGTTCGAAAAGATG
AAGTTAACTGCTGCCTCCAAATTACCGCCAGTTCTTTGGA
GGGCGTCCACAGCTACTTCGTGTGGAATACCCATTTCTAG
CAGTGACTTTACAGCCTGATTATCCATCATCGTAGCTTAC
TTAACAAAAATCAATTACTTAAGATTCCTTTTACAGGTGA
CGACTCTCCTTTTCCGGCTTCTTCTCTTCTTTCCTCTACT
CCGACAGGTCCTTAAGCCTTGTAGTGAGAAGTACCTTTCA
ACAATAGTATCTTTTACTTCCGTGCCGGGTCGCCCGGACA
TCACCCGCCCGGCACAGATGCCTTGGCAGCAAGCGCATCC
ATCGCTGCATCTCCGCCGGAAAACAGATGTTCAGTACATG
AAAAGACGTTTTTATTCGACATAAACTTTTTCAGCTAGCA
AGAAGGATCTCTTTTAAACACTCTATACAGGTGCACACAA
AGGGTTGTTGAAACAGAAACACAAACGCACGGCGAAATAA
TATTATTTATTCGACTTACGAATTTTTCAAAGAAGTCGTA
CTGGTGTGAAGTGGAAAGTTTCAAAGATAGTTTGAAAAGC
AGGGAAAAAGAACATAGTGAACCTTCATCGCCACAGTGAC
AGGTTCAAGGAAAAATTCACACACACACACATACGCATAC
GCACACAAAGCACTCAGCTCTATATACATAACAAAGAATA
TTGTAATTCGACACTATTTGGTACATTCAGAGGGTCCTAA
GACAGCACAAATCAGTTATATAGAAAAAAAAGAAGAAAAA
ATCATGAGTGAAGAGGAAACGGTCTCAGCCCCAGCTCCAG
CTTCTACACCGGCCCCGGCTGGAACCGATGTAGGTAGTGG
TGGAGCAGCAGCTGGAATAGCTAATGCTGGTGCTGAAGGC
GGCGACGGTGCCGAGGATGTTAAGAAACATGGGTCGAAGA
TGCTAGTGGGGCCCAGGCCGCCACAAAATGCGATATTCAT
CCATAAGCTATACCAGATTCTGGAGGACGAATCGCTACAC
GACTTGATATGGTGGACCCCTTCGGGCTTATCCTTCATGA
TTAAGCCTGTGGAACGGTTTAGTAAGGCTTTGGCTACATA
TTTCAAGCATACTAATATCACGAGCTTTGTAAGACAGTTG
AACATTTACGGCTTTCACAAGGTGTCGCATGATCATAGCA
GCAACGACGCTAATAGTGGCGACGACGCCAATACTAATGA
TGACAGCAATACTCACGATGATAATAGTGGCAACAAAAAC
AGTAGTGGCGACGAAAATACCGGTGGCGGTGTCCAAGAAA
AGGAGAAAAGTAACCCCACTAAAATCTGGGAATTTAAGCA
TAGTTCTGGTATTTTCAAGAAAGGTGACATTGAGGGACTC
AAACACATTAAGAGAAGAGCTTCTTCCCGTAATAACTCCT
CAATTAACAGTCGAAAGAATTCTAGTAATCAAAACTACGA
TATAGATTCCGGTGCAAGAGTAAGACCCTCTTCGATTCAA
GACCCGTCCACCAGTTCCAATTCCTTTGGTAATTTCGTTC
CGCAAATTCCGGGCGCCAATAACTCTATCCCCGAGTACTT
TAATAACTCTCATGTAACTTACGAAAACGCAAACCATGCC
CCGCTGGAATCCAATAACCCGGAAATGCAAGAGCAAAACA
GACCTCCGAACTTTCAAGATGAAACACTGAAACATTTGAA
AGAAATAAATTTTGATATGGTTAAGATTATAGAGTCTATG
CAGCATTTCATATCTTTGCAACACAGTTTTTGTTCACAGA
GTTTCACCTTCAAGAATGTGAGCAAGAAAAAAATCGGAAA
ATATCGTGAAGGATCACCAAAAGCAACTTCAGGCATTCGA
AAGCGATATGTTAACTTTCAAACAGCACGTCATGTCGAGG
GCCCACCGTACAATAGATTCTCTTTGTGCTGTAAATGCTG
CCGCTACCGCTGCCTCTGTCGCCCCTGCACCCGCGCCCAC
ATCCACATCTGCATATGCACCCAAATCTCAGTATGAGATG
ATGGTTCCTCCAGGGAACCAGTATGTCCCGCAGAAATCTT
CCTCGACCACGAACATCCCTTCGAGATTCAACACGGCTTC
AGTGCCGCCCTCGCAACTTTTGTACAATACCAACCGCAGT
CGCAACAACATGTGACTTATGCGAAGCAACCGGCACATGT
ACCAAACTTTATCAATCAGCCGATACCCATCCAACAACTA
CCTCCACAATATGCAGACACTTTTAGCACTCCACAAATGA
TGCACAATCCTTTTGCCTCGAAAATAACAACAAACCGGGC
AACACGAAGAGGACCAATAGTGTTCTCATGGACCCGCTGA
CTCCCGCAGCGAGTGTTGGAGTTCAGGGTCCACTAAACTA
TCCTATCATGAATATTAATCCTTCTGTCCGTGACTACAAC
AAGCCTGTCCTCAAAATATGGCTCCGAGTCCAATATATCC
TATTAATGAACCAACAACGAGATTGTATTCTCAACCAAAA
TGAGAAGTCTCGGGTCTACAAGCTCTTTGCCCAACGATAG
AAGAAACAGTCCTCTGAAGCTGACACCGAGATCATCGTTG
AATGAAGATAGTCTGTATCCCAAACCTAGAAACTCTCTCA
AATCCAGTATTTCGGGCACGTCTTTATCCTCCTCTTTTAC
ACTAGTTGCCAACAATCCAGCCCCAATTCGGTACTCTCAG
CAGGGATTGCTTCGCTCATTAAACAAAGCTGCTAATTGTG
CTCCAGATTCGGTAACTCCATTAGACTCGTCTGTCTTGAC
GGGCCCTCCTCCAAAAAACATGGACAATCTTCCTGCTGTT
TCTTCAAATTTAATAAACTCCCCATGAACGTCGAGCACAG
CTCAAGCCTATCACAAGCAGAACCTGCACCACAAATAGAA
CTACCGCAGCCATCTTTGCCCACAACGAGCACCACTAAGA
ATACTGGCGAGGCTGACAATAGTAAGAGAAAAGGGAGCGG
TGTTTATTCTTTACTGAATCAAGAGGATAGCAGCACGTCC
AGTGCTGATCCTAAAACTGAAGATAAGGCCGCTCCGGCAC
TCAAAAGGTTAAGATGTGATCTTTGCCTTTTAATCTCTAG
TTGTCTAAAAGTTCAAAGCACCTCACTGTATGTTTATTAC
CTTTGTTCCAATTACTTTTGTTTCAATTACTTTTGTTTCA
TTTCATTTTAGGTATCCCAACGGGTAATCATTGTTATTTA
TTTTATTCACTTTTTTTCTTTTCCTCCTGATCCTTGTGAT
TATAACTATATTTTTACCAACTCCGGTAGTTGTTTTATTA
AGTTTTCATCACACTAAATTGTATTTTCCACTTTCATTTC
CACCTTCCTTTCCCCTACCTCCCTTCAATTCGTATCATAA
TACCGCCCGTTCTTTCTAGTATATCACAGAATAGCTACGG
GGTATTGTCTCATAAACAGAAAAATGCACCTTTCGATAAA
CTTCCTGTACAATAATTCTATAAGTATATATGTATGTTTG
CTATTAAACAACCATCACAAAAGACACCTTATTCTTTATG
GACGCCTTCAAGTTGTGCTCCTATTCTGTAGTTGTTGCAC
CATGCATGTTACCATCATAGCCGTCTAAGCGGGACTATTT
CCTTTTGTTAACACCTATACTAATTAAACAGCTGGGGAAA
TTTTTATTCTATGCTTCGTTGATGTCTGCAAAGACCTTTC
AGAAAAAAAGATAACAAAACTTCCATATGCATATCCTAGT
ACGTGAAAATACATTTATATTGTAAGATTCTACTCCCGTG
AACATCCCAATCGCTGTTCGTAATAAACAGTTCTTCGACA
AGTTTAATTTGCGCCAAAACGCTCGCACCTTTCCAAATTA
TTAGAGCGGGATTCATATCACGTGGTGGTGGGATAATGCT
CACTGGAAAAATGTGTTCGTTACCATTTTGGTGCTCAATA
TTTTGATGTTGCTCTTCCAGCTCTTCTACAATCTTTTCCT
TGATTTGGGCTTGCAAAATTTGCTTGTTTTCATCTTCAGT
CTTGTCAGGGCATTTACATAATGACCTTCTAAATCTTTGA
TTTCTTTAGTCAGTTTTTGTAAAATTGCGGGAACGATGCC
GAACTCAACAAAGAGGGCCTCCAAATGTTGATTCTATCAG
TTAAAATAAAATCTAAAGCAGGTATTTTGGAACTGCCACC
AACGATAAGAATATTCGAATAAAATGAGTTCATTCTTGTT
ACATCAGCTGTTATAGATGCATTGGCGATACTTTGAACGA
TAGCCTTTTCTAAAGGTGCAAAATTTTCCTTTAGAGTATT
TCCATAGTTTTCAGGCTTATCCTGGAGTTGATCAATTATG
TTATGGGCATCTAATATTCTGTTTAAGATCTTGAGATCGT
CATTCAAATCACAATACAAATTTCCCTCTTTGCTTTCGAA
TTGTGACAAGGAGTTCCAGTCATTCAATTCGTTTGTAAAG
AGGTCACGAGATTCAGGCAACTGAAATTCTAGGCTGGAAT
TCTTGTGAGAGGAAGTTCGTATCAACTTGAAAATTTGTGG
GAAAAATAAGGCCAATGGTGCTAACATAACTTCGTCGAAC
AGCTTGAATTCGTACTTTTCAGTCGGCTGATTGGGTGAGC
GGTTCATAAAATTGTACAACTGAACGGCAACATCAGCATC
TTGGAAAGTGGTGAAATTTTTCTTCAGCCGTTCAGCAAGA
AGCCATCCATGTTTAGAATCGATCTTCCAATCCTGTAGGG
GGAAATCACTTTGTAGCAAAAATAGAGCGAAGAGCCTTGT
AATATCATCTCCACCATAATCTAACGTAATTGCACTATGT
TCCAAAACTGTTCCTTCATCAACACAGGCGATCCTGGTTT
CAGCAGCGCCTATATTTACTACGCATGTGGAGGTACTGAT
CCCGGCACCGTAACAAGTCGCTAATGATTCTTGTATAATA
GCGACTGCTTGAAATTGTAACTCGGTGAGTAGAACTCTAA
TGAACGTCTCTACGTGACTTTTCTTGAATATGTCTGGTAT
CACCAACACGACCTTGTACTGATTAAATTTGGTAGGCTTA
ACGTTTAAAGTCTCTGAGTTAAGTGCATGCTCCAAAAGCT
TGGTAACGTCTGAGATTAATTCTGCCAACGATTTATAATA
TGGTGACTTGACATTAAAAGAGCCACCTCTGAAAGGCTTT
CTAATAACAAATTTTTCGTCCACGCACCTCAATGCATCTG
AACCATAGTATAATTTTGAGTCATCAAATATCCATTCTAT
AGGAGATGGATCATTTTTCTCTGAAATAATCTCAGGTTTG
GAATTTTCATTGAAAGATACTACCTGTTCGTGAGCATTAC
CTGGTACCTTTCTTTTATAATACCTCATACGTTCTCTAAA
ATTCTTTTCCATCTCCGACTTTATGTTGTTAAACTCTTCT
GACTGTTCTCTTTGAAGGCAAACGTTTTCAACATGTTCAC
TATTTTCAAGATCCAGCCATTTTTAGGTACCGCTACACAA
TTTGGAACTACGACAGGATGGTCATCTTTGGGAAATCCTA
TCTTTATAGAATTTGATCCAGGATGTATCACGATAGTTGC
TGTTGGATCATTTAGATCTATCTCGTCATTAAGTGGTGCT
GCACTCGCTTCTGAGTGGGGCAAACTCTTTAAATCTATAA
CATCTGGTGTGTTGGTACTAGATATTTGGCTAGTGTTGTT
ATTTCTCAAAAATTTTCTATCTCTAAGTGCAAATATTTGA
TCGTCTTTTTCAGATAATCTGATGAGTAGTTTTTTGGTTG
ATTAACATTAAAGGTTGGAACAGGCCAGTGGCAGGTAAAG
TAGTTGTCTCCACTTTCTCAATGCCAATTTTTTCAACGTC
TTGGCAAATTCTTCAGCAGCTTTAATACGTCCTAGTCTCC
TCTTCTCCAAAAGATGTAGCGGGACTTTCTTCCCGGGAGG
TGCTTTTGCGGGATCTAGCTTCGGATATTTCTTATAACGT
TTACTAGTCTGCACAGCAGGTGGTGCCCTCTTATCTCTAG
AGCTCCCTAATTCATTTTCATTTTCGTTGGCATTATCATT
ATCATTTTCGTCCTCATTGTCAACATCATTGTCGTCTTCG
TCTTCATCTTCGTCTTCCCCTTCTTCATCTTCATCTTCTT
CGTCTGCAACGTCTCTTGGGTCAACAGAAAGACCTGTTAC
ACTTCTGGGTGTCTCAGATCCAACTACGTTATCGACACTA
TCGTCTGACTCATTCTCCGCATTTTCTTGATCCGCCTGGC
TGCTTAAAGGTACGCTATTTTCTTCTTCCAGTTCATCCTC
ATCGTCATCATCCTCTAACGGAATATCAATGGGTTCCTCA
TAAATAATACTGGATTCTGCTTCTTCTTGCGACATGTTAG
GTGCGATTGTATCCCTGTATTTATGTACTATTGACTAGTA
ATTTACCTGAAAGTGTTTGCTACTTCGTGGGCGTTCATCA
TCTCCATTTATTCATATTGCCATTCTCAAATAAGTCATCT
TGCACGGCCCAACCAGCGGCTGGATAACGGATCTACCCCA
ACCTCGGACCCAAAGTTGCTGCTATAAAAACAGAAACAAA
AAGGCGTTTCTCGAGACTGATATCCAGATGGTAATAGAGC
CCTTAAGTGCTTTGCAATTGTCAATTAAGTATCCTTGTTC
GAGAGTTGTTCACAGCACACTGCGTATATATAGGCTTACC
ACAGTTGGATTTAATCAAGCGATATAAAAGCTGGAAGGAG
ACAAGTTTCCCCTAATTGTTGTTCTGTTTGTTACTTACCA
CTCTATATACGTTCGATTTCATAGAAAATTTCTTTTGCAG
ACCATTTATTCTTCAGTTTGATAATGTTAAGATCTACCGT
TTCAAAAGCTTCTCTCAAAATTTGTCGTCACTTTCACAGA
GAATCTATTCCTTACGATAAGACGATCAAAAATTTGCTGC
TTCCCAAGGACACCAAGGTGATCTTTCAGGGGTTCACAGG
TAAACAAGGTACTTTTCATGCCAGCATCTCTCAAGAATAT
GGTACAAATGTTGTGGGTGGTACGAACCCAAAAAAGGCGG
GTCAAACACATTTAGGCCAACCTGTCTTTGCCTCTGTGAA
GGACGCGATTAAGGAGACTGGAGCCACTGCCAGTGCCATC
TTTGTTCCTCCACCGATCGCAGCTGCTGCCATTAAAGAAT
CTATTGAAGCTGAAATTCCGTTAGCTGTATGTATCACTGA
AGGTATTCCTCAACATGACATGTTATACATTGCAGAAATG
TTGCAGACACAAGATAAAACAAGATTAGTTGGGCCCAACT
GCCCTGGTATCATTAACCCAGCAACAAAGGTAAGAATTGG
TATCCAGCCCCCAAAAATTTTTCAAGCTGGTAAAATCGGT
ATTATTTCCAGATCGGGAACTTTGACATACGAAGCTGTTC
AGCAAACTACAAAAACTGACCTTGGTCAATCACTGGTTAT
TGGTATGGGTGGTGATGCTTTTCCCGGTACTGATTTTATT
GACGCCTTGAAATTATTTCTAGAAGATGAAACTACAGAAG
GTATTATTATGTTAGGTGAAATAGGTGGTAAGGCCGAAAT
CGAAGCTGCTCAATTTCTCAAAGAATACAACTTTAGCAGG
AGTAAGCCGATGCCGGTGGCATCTTTCATCGCAGGAACTG
TTGCTGGTCAAATGAAAGGTGTTAGAATGGGTCACTCCGG
TGCAATTGTAGAAGGATCTGGAACTGATGCAGAATCCAAA
AACAAGCTTTGAGAGATGTTGGTGTTGCCGTCGTTGAATC
TCCAGGTTACTTAGGTCAAGCTTTACTGGATCAATTTGCC
AAATTTAAATGATTATATTAGGAAGAGAATGAACTGCTTT
CAAAGAGGAAGACTTCTATGTCTCGATTATTGCTTAGACA
AGTATGGAGCTGACATCCGTTTTCTTTTCAGAGCTTTTAC
TCAACATTCTATGTTAATTTTTCCCTTTGTATATATTCAT
TTATCCTTATAAATTCTACTAAAAATCTTTTAATAGTGTT
TGTATTTAATGTTCTTCTTAACAAGGGTATACATAAAGGT
TGATTAAAGCTTAATAATTGAAATGGAAAAAAATAACAAA
ACGTCTGAATTTCCTAGTCTGTTTTGCAAAACAGATGCGC
AAGCCGGGAATCGAACCCGGGCCTCATGCTTGGGAAGCAT
AAATTCTAACCACTGAACCACTTGCGCGTTTCAATCAATT
TGGGAAGACTCAGCACGTTATATACTATTAATGAAAAATT
TCCTTCTTAGTAATGACACTGATAAATAGGTAAGTGTTGG
AATTAAAATCAACTATCGTCTAACAACTAGTAGTCACACT
ACCAATATATTATCATACACGGTGTTAGACGATGACATAA
GATATGAGAAACTGTCATCGAAGTTAGACGAAGCTGAAAT
GCAAGGATTGATAACGTAATAGGATAATAAAACATATAGA
ACAGAAGGAGAAATAATCATAGTATTATTATGTAGAAATA
TAGATTCCTTTTGAGGACTCCTATATCCTCGAGGAGAACT
ACACATAATATTATATATAACCTTTGCCAAAAAAAGGAAT
GCCAAAAATTATCAAACTATTTGTTGGAATAAAAATCCAC
TATCGTCTATCAACTAATAGTTATATTATCAATATATTAT
CATATACGGTGTTAAGATGATGACATAAGTTATGAGAAGC
TGTCATCGAAGTTAGAGGAAGCTGAAGTGCAAGGATTGAT
AATGTAATAGGATAATGAAACATATAAAACGGAATGAGGA
ATAATCGTAATATTAGTATGTAGAAATATAGATTCCATTT
TGAGGATTCCTATATCCTCGAGGAGAACTTCTAGTATATT
CTGTATACCTAATATTATAGCCTTTATCAACAATGGAATC
CCAACAATTATCTAATTACCCACATATATCTCATGGTAGC
GCCTGTGCTTCGGTTACTTCTAAGGAAGTCCACACAAATC
AAGATCCGTTAGACGTTTCAGCTTCCAAAATTCAAGAATA
TGATAAGGCTTCCACTAAGGCTAACTCTCAACAGACAACA
ACACCTGCTTCATCAGCTGTTCCAGAGAACCCCATCATGC
CTCTCCTCAACCTGCTTCAGTACCACCTCCACAGAATGGG
CCGTACCCACAGCAGTGCATGATGACCCAAAACCAAGCCA
ATCCATCTGGTTGGTCATTTTACGGACACCCATCTATGAT
TCCGTATACACCTTATCAAATGTCGCCTATGTACTTTCCA
CCTGGGCCACAATCACAGTTTCCGCAGTATCCATCATCAG
TTGGAACGCCTCTGAGCACTCCATCACCTGAGTCAGGTAA
TACATTTACTGATTCATCCTCAGCGGACTCTGATATGACA
TCCACTAAAAATATGTCAGACCACCACCAATGTTAACCTC
ACCTAATGACTTTCCAAATTGGGTTAAAACATACATCAAA
TTTTTACAAAACTCGAATCTCGGTGGTATTATTCCGACAG
TAAACGGAAAACCCGTACGTCCGATCACTGATGATGAACT
CACCTTCTTGTATAACACTTTTCAAATATTTGCTCCCTCT
CAATTCCTACCTACCTGGGTCAAAGACATCCTATCCGTTG
ATTATACGGATATCATGAAAATTCTTTCCAAAAGTATTGA
AAAAATGCAATCTGATACCCAAGAGGCAAACGACATTGTG
ACCCTGGCAAATTTGCAATATAATGGCAGTACACCTGCAG
ATGCATTTGAAACAAAAGTCACAAACATTATCGACAGACT
GAACAATAATGGCATTCATATCAATAACAAGGTCGCATGT
CAATTAATTATGAGAGGTCTATCTGGCGAATATAAATTTT
ACGCTACACACGTCATCGACATCTAAATATGACAGTCGCT
GAACTGTTCTTAGATATCCATGCTATTTATGAAGAACAAC
AGGGATCGAGAAACAGCAAACCTAATTACAGGAGAAATCC
GAGTGATGAGAAGAATGATTCTCGCAGCTATACGAATACA
ACCAAACCCAAAGTTATAGCTCGGAATCCTCAAAAACAAA
TAATTCGAAATCGAAAACAGCCAGGGCTCACAATGTATCC
ACATCTAATAACTCTCCCAGCACGGACAACGATTCCATCA
GTAAATCAACTACTGAACCGATTCAATTGAACAATAAGCA
CGACCTTCATCTTAGGCCAGAAACTTACTGAATCTACAGT
AAATCATACTAATCATTCTGATGATGAACTCCCTGGACAC
CTCCTTCTCGATTCAGGAGCATCACGAACCCTTATAAGAT
CTGCTCATCACATACACTCAGCATCATCTAATCCTGACAT
AAACGTAGTTGATGCTCAAAAGAAATATACCAATTAACGC
TATTGGTGACCTACAATTTCACTTCCAGGACAACACCAAA
ACATCAATAAAGGTATTGCACACTCCTAACATAGCCTATG
ACTTACTCAGTTTGAATGAATTGGCTGCAGTAGATATCAC
AGCATGCTTTACCAAAAACGTCTTAGAACGGTCTGACGGC
ACTGTACTTGCACCTATCGTAAAATATGGAGACTTTTACT
GGGTATCTAAAAGTACTTGCTTCCATCAAATATCTCCGTA
CCCACCATCAATAATGTCCATACAAGTGAAAGTACACGCA
AATATCCTTATCCTTTCATTCATCGAATGCTTGCGCATGC
CAATGCACAGACAATTCGATACTCACTTAAAAATAACACC
ATCACGTATTTTAACGAATCAGATGTCGACTGGTCTAGTG
CTATTGACTATCAATGTCCTGATTGTTTAATCGGCAAAAG
CACCAAACACAGACATATCAAAGGTTCACGACTAAAATAC
CAAAATTCATACGAACCCTTTCAATACCTACATACTGACA
TATTTGGTCCAGTTCACAACCTACCAAAAGTGCACCATCC
TATTTCATCTCATTTACTGATGAGACAACAAAATTCCGTT
GGGTTTATCCATTACACGACCGTCGCGAGGACTCTATCCT
CGATGTTTTTACTACGATACTAGCTTTTATTAAAAACCAG
TTTCAGGCCAGTGTCTTAGTTATACAAATGGACCGTGGTT
CTGAGTATACTAACAGAACTCTCCATAAATTCCTTGAAAA
AATGGTATAACTCCATGCTATACAACCACAGCGGATTCCC
GAGCACATGGAGTCGCTGAACGGCTGAACCGTACCTTATT
AGATGACTGCCGTACTCAACTGCAATGTAGTGGTTTACCG
AACCATTTATGGTTCTCTGCAATCGAATTTTCTACTATTG
TGAGAAATTCACTAGCTTCACCTAAAAGCAAAAATCTGCA
AGACAACATGCTGGCTTGGCAGGACTTGATATCAGTACTT
TGTTACCTTTCGGTCAACCTGTTATCGTCAATGATCACAA
CCCTAACTCCAAAATACATCCTCGTGGCATCCCAGGCTAC
GCTCTACATCCGTCTCGAAACTCTTATGGATATATCATCT
ATCTTCCATCCTTAAAGAAGACAGTAGATACAACTAACTA
TGTTATTCTTCAGGGCAAGGAATCCAGATTAGATCAATTC
AATTACGACGCACTCACTTTCGATGAAGACTTAAACCGTT
TAACTGCTTCATATCATTCGTTCATTGCGTCAAATGAGAT
CCAAGAATCCAATGATCTTAACATAGAATCTGACCATGAC
TTCCAATCCGACATTGAACTACATCCTGAGCAACCGAGAA
ATGTCCTTTCAAAAGCTGTGAGTCCAACCGATTCCACACC
TCCGTCAACTCATACTGAAGATTCGAAACGTGTTTCTAAA
ACCAATATTCGCGCACCCAGAGAAGTTGACCCCAACATAT
CTGAATCTAATATTCTTCCATCAAAGAAGAGATCTAGCAC
CCCCAAATTTCCAATATCGAGAGTACCGGTTCGGGTGGTA
TGCATAAATTAAATGTTCCTTTACTTGCTCCCATGTCCCA
ATCTAACACACATGAGTCGTCGCACGCCAGTAAATCTAAA
GATTTCAGACACTCAGACTCGTACAGTGAAAATGAGACTA
ATCATACAAACGTACCAATATCCAGTACGGGTGGTACCAA
CAACAAAACTGTTCCGCAGATAAGTGACCAAGAGACTGAG
AAAAGGATTATACACCGTTCACCTTCAATCGATGCTTCTC
CACCGGAAAATAATTCATCGCACAATATTGTTCCTATCAA
AACGCCAACTACTGTTTCTGAACAGAATACCGAGGAATCT
ATCATCGCTGATCTCCCACTCCCTGATCTACCTCCAGAAT
CTCCTACCGAATTCCCTGACCCATTTAAAGAACTCCCACC
GATAAATTCTCGTCAAACTAATTCCAGTTTGGGTGGTATT
GGTGACTCTAATGCCTATACTACTATCAACAGTAAGAAAA
GATCATTAGAAGATAATGAAACTGAAATTAAGGTATCACG
AGACACATGGAATACTAAGAATATGCGTAGTTTAGAACCT
CCGAGATCGAAGAAACGAATTCACCTGATTGCAGCTGTAA
AAGCAGTAAAATCAATCAAACCAATACGAACAACCTTACG
ATACGATGAGGCAATCACCTATAATAAAGATATTAAAGAA
AAAGAAAAAATATATCGAGGCATACCACAAAGAAGTCAAT
CAACTGTTGAAGATGAAAACTTGGGACACTGACAAATATT
ATGACAGAAAAGAAATAGACCCTAAAAGAGTAATAAATTC
AATGTTTATCTTCAACAGGAAACGTGACGGTACTCATAAA
GCTAGATTTGTTGCAAGAGGTGATATTCAGCATCCTGACA
CTTACGACTCAGGCATGCAATCCAATACCGTACATCACTA
TGCATTAATGACATCCCTGTCACTTGCATTAGACAATAAC
TACTATATTACACAATTAGACATATCTTCGGCATATTTGT
ATGCAGACATCAAAGAAGAATTATACATAAGACCTCCACC
ACATTTAGGAATGAATGATAAGTTGATACGTTTGAAGAAA
TCACTTTATGGATTGAAACAAAGTGGAGCGAACTGGTACG
AAACTATCAAATCATACCTGATAAAACAGTGTGGTATGGA
AGAAGTTCGTGGATGGTCATGCGTATTTAAGAATAGTCAA
GTAACAATTTGCTTATTCGTTGATGATATGATATTGTTCA
GCAAGGACTTAAATTCGAATAAAAGAATTATAGCAAAACT
CAAGATGCAATACGATACCAAGATTATAAATCTAGGTGAA
AGCGATGATGAAATTCAATACGACATCCTTGGCTTAGAAA
TCAAATATCAAAGAGGTAAATACATGAAATTAGGTATGGA
AAACTCATTAACTGAGAAAATACCCAAATTAAACGTACCT
TTGAATCCAAACGGAAGAAAACTTGGTGCCCCAGGCCAAC
CAGGTCTCTATATAAACCAGCAAGAACTAGAGCTAGAAGA
AGATGATTACAAAATGAAGGTACATGAAATGCAAAAGCTG
ATAGGTCTAGCATCATATGTTGGATATAAATTTAGATTTG
ACCTATTATACTACATCAACACACTTGCACAACATATACT
ATTTCCGTCCAAGCAAGTGTTAGATATGACATATGAATTG
ATACAGTTCATATGGAATACGAGAGATAAGCAATTAATAT
GGCACAAAAGCAAACCTGTTAAGCCAACAAATAAATTAGT
TGTTATAAGCGATGCCTCGTATGGTAACCAACCGTATTAT
AAATCACAAATTGGCAACATATATTTACTTAATGGAAAAG
TAATTGGAGGAAAGTCCACCAAGGCTTCATTAACATGTAC
TTCAACTACGGAAGCAGAAATACACGCAATAAGTGAATCT
GTCCCATTATTAAATAATCTAAGTTACCTGATACAAGAAC
TCGACAAGAAACCAATTACCAAAGGATTACTAACCGACAG
TAAATCTACAATCAGTATAATTATATCCAATAATGAAGAG
AAATTTAGAAACAGATTTTTTTGGTACTAAAGCAATGAGA
CTGAGAGATGAAGTATCAGGAAATCATCTGCACGTATGCT
ATATCGAAACCAAAAGAATATTGCAGACGTAATGACCAAA
CCTCTTCCGATAAAAACATTCAAACTATTAACAAACAAAT
GGATTCATTAGATCTATTACATTATGGGTGGTATGTTGGA
ATAAAAATCCACTATCGTCTATCAACTAATAGTTATATTA
TCAATATATTATCATATACGGTGTTAAGATGATGACATAA
GTTATGAGAAGCTGTCATCGAAGTTAGAGGAAGCTGAAGT
GCAAGGATTGATAATGTAATAGGATAATGAAACATATAAA
ACGGAATGAGGAATAATCGTAATATTAGTATGTAGAAATA
TAGATTCCATTTTGAGGATTCCTATATCCTCGAGGAGAAC
TTCTAGTATATTCTGTATACCTAATATTATAGCCTTTATC
AACAATGGAATCCCAACAATTATCTAATTACCCACATATA
TCTCACTATTCGTCAAGTTCTTAAATCCATATTTTAATAT
TCATCAGTACTATCCTCTACTCTTTAGTTACCAACACATT
ACTAATTCTTGCGCTCACCCTATCAGTGAATTTGATTACT
TATATATAATTTTTAGTTATTGTTTGACAAAACAACCGTA
AGAAATTTTTATTTTGAATTTCATCAATTGGTGACAACTC
ATAAAAGAAAGCTAATGCTCAAATGCATCGTTGTACTAAC
TGCCATAGTGTAAAATCCGTTTAAGCAGATCGAGTAAAAC
AGCTGTTGTCGATCTTATACTTTTCTATGGAAAACACTAT
TTAAGCGCTATGTGCCCTTACTTTAGAATGATGACTTTAC
TGTAATATGTCAACATTTTTATTCTCAGCAAATCTTTGGC
AGCGTATTTACATAGTCGTCTTTTTATAATATTAATGACA
CAAATATAAGGCTTAATTATTAATATAATGCAGTCTGTAA
ATGGGTGCAAACACTTTATTTTGTCATATGTTCAAATAGA
ATTCATGCCGTTTCCATCATAAACTCCTGATTCTCACCGA
TTACTGATAGTTTAGCTTCAGAGGTCGACATCCCATAGAT
GATGACGAAAGCAAGATTACGGTCGAATAGTTAAAGAACA
CATGCCTTACTTTACAAAAATCTATTAATTTATCAACGAA
TATTTCTACATTCAAAATGATGTCATCTTTGGTATCAATG
AAACAACAATTATCCCCAACAAATCTGTTACTACTGCTGA
CTCTTCCGGTGACCACGCTAGTTGGCCAGTTTTAACATCC
CACTTTAAACCACGGGTTTCCTTAACCAAAGTAGCCTCTC
CAATAGGCAACAACCCACAATTTCCTATACAAGTGTTCCT
AAATTGGGGATCATACTCAATCAAAGTTCCATTTTTTGAT
TAAGAATATTAAGTCTGTTGGAGTCATGTAACAAAGCTTG
AAATAGCTTGCATTCTCGGATAAGGTATACAATTGCGTTA
TTGAGTGAACCGTCTGATCAAATCTACCACCAATTCCTCC
TAGTGCTAATAGACTAATTGGAGTCACTTTCGAGAAAACC
AAGGACTCGGTCATAGTATTGTATAATGTGTGAATACCCT
TTTCCAGTTCAATTCCATGATTTGACTGAAGATTGTCTTT
ATTCGATATTAAAGAACGAAATTCTGGTGAATTGAAGTGT
AGAGAGATCAAATTAACGCACTTCGTGAAATCAGTCGAAT
ATTGTGTAGTTTGTTTTATTATAGTTACTTTGTTTTCCTA
TAATACTTGTAAACCTTTTCTGATAGTGAATCCAGATCGC
CAATAATATAATTGGGAAGATATTTTATCCTTAGGGTTTC
GTCATCATCTAGGTAGTCATATAATCTATTGGCTGCACCA
TCTGCACAGACCTTCAAGTCATGCAGCTTCCAAATTTTGT
AAAACAACGGTCTAGGAATGTCAATTTTTGATTAAGTATG
AGTAGGGTAGAGTTTTCATCCTCGTTTGGATGGATTAGTT
CTTTTAAGTTCATTTTATTTCGGATGTTGATTAAATCAGT
ACCAATTTTAATACGTTCAGGATTTTCAATACACTCCTCG
CTCATAGCAGTGATATTCAGCTTTTATTGTTCTTTGTGAC
CAATTGTGATCTACAAATTTCTAGCTTTTATCAAAACCAC
AGTACTTAAGAAGCTAAATCTTTTATAAACGCCTTATCAT
TCACGCTTTATTTGTAATTCCCATCAGCCATTTTTTTTCA
AGTTTTCGCATATTTTGCATTTTCGCTGTTTTGAAATATG
CACTATGAGGAAATAAAGGCAACTATTAGAAGGAATTTAG
GATTGTGCTGCATTTGCTTAATGCAAGGTTGCAGAATTTA
TTGATATATAAAGTAGTAGTATATTTCCCCGCACTACCAT
GCTATATTTATTATACATACGTGTTCCTGTAACGATGCAC
GCAATTTCATATCAGTGTTATTTGTTCTTTGAAAGCCTGA
GTGCAAATGCTCCCATTTTCTCACGACTATGCTCGGATCA
GCGTTGAACCATACGTTTTCAAGACACCCTCTTGTGACAA
CTGATAGACCAAATCTTTGTATCGTCTTTCTGATACATTT
TCACTATGCAACTCAAATATTTGTTTGTTTTCATTCTTGA
CATTGGCGTCACTTTTAGCGATTTCAAAACGAAGGGATTG
ATCTCCGCTTTAATTTGTTGAGTTGTGGCGCTCAGCAGAT
CAATCTCGGCATTTTCGTTCAGAGTTTCATCATTATAAAT
TCCTTTGAATTGGTTCAAAATATCAGAAATTTTCTTCGAA
TTTCTCGTCCTTCTTGCCGACTGAAGATGGTCATACTTCG
GTATTCTTGACGCCAAAAATTTAATGTAGATTCTGTCATT
TTTTGAACCTGTTAACAAGGTATTCGTTATCAAGCCTATG
GTTTGCTTCTCTAACATAGGAATACCGAGCTTCCAATTGT
TCTTGGATGTGTTGGTAAATATTCAATTCAAACGGTAATA
ACGGTTGTCTATTGGGGTCATTTAAATGCAATTTATAATC
TATCACGTAATCAAATTTTAGTTTCATTTCATCATCCAGA
TTTTGATCCTGGAAAGTATTAACTTTTCTGGGGTCATTGT
GGTAGAATCTATTTCTTGTCTAACCATGGAACGATTGAGC
GTTGCTTGACCAATAACATCATTTATGGAGAGTAGATCAG
TTAATTGCGATATATCTTTAACGCTTGAACCAAGAGTTGA
TGTTAGGACCGGTAGTCTGTTCTTGGATGAAATCAAATCA
GCCTCAGTATCAACGCACCAAAACTGCAAGTGCATCAAGC
ACTTCCTAATATCCGCATTATTTTGTTTTACAACATCGCG
AAGCCAGTCGTCACAAACTTCGATTTCAAGGGACTTTAAA
TATTTTGTTAGAAACGCATAGACTGTGGATGTACTAATTT
TCTTAGTATGAAACAAAGAGTTTTGTTCACTTGCCAAGGC
AATAAGTTCACTAGGAACTAGTGACAAATCCTTACAAGTC
AATACGAGGGGCCTTCGTGAAAATTCACAAAGCTTGCTGA
TCATTGCCCAATATCCCCTATCATGTTCTTTAAATAAAAC
ATCAACATCATTAAATAAAACAAGCCCGTAGTCACTTTTC
CTTTTGAGGAATCTTTGACATAGTGTGTGGTGGTAAAATC
TAGTAGGATATCAAGCAAATCTTTTTGCTCCTGTTCATGT
TTGAATTAACTTCATATATCTGGTAAGAATTATCGTCGCC
AGCAATCTCTCTCATGATTGTCTGTATCAGCGTTTTCTTG
CCTATTGAATTTCCGTGTAATATCATTAGTGGAACAAATT
CGCTCAAGCTGCTATTTGCTTCGCCATTTCTGTAGAAATC
TGGACGCAAGTTTTCGTCTTCTTCGAGATCAGGTACAATG
AAGTTGGCAAGCTCATCACCAGATCCCTGTTGTTTATTGG
GATTTATTCTGTTCAATAGACGGTTCCTCAAGGTAGGCTT
TTCTAGCGTATGAAAGGATGTTTCAATCCAATTTTTGATT
CGAAGTTTCAATTTGGGTTCAATTAATACTTGTTTTAAAG
TGACAGGCTTGAATAGCTGCGGCCATGTGAGAGTTGTATT
TCTTTTAATATTTGTGCCAAGTAATACCGGTGCTTGATAG
CGAACAGGAATACAAGATGCTGAATTCTTGTCTTTCAACG
ATTCATAGTCACTAGGAAGAAAATTATGATTTAATGGCGG
TATTGTGCGGAAAGGAAGCGGGATATCAACACTCCGATCT
GACAGCTCTTTGTCACCTACTGGGAAAATCGATTGATGTA
ATGGTAATGGTGGCTCTATTTCATTTAGTTTAGAGATGCT
ATTTAATCTTTTGAACGTGTCGGTTGTCTCATGTTTAAGG
AAGTTTTTAATCTTTGATGCTCTTTCATTAAGAAGCGATG
ATTTGATTCTCGATGTGGAAATTATAGAAATATCATCTTC
ATGCTCCTGCGAAAGTGCAATTTTGCTACAATTAGTCTCA
CTTTTGGGACTCTTATCACTGATTACAATAAGATCATCAT
CGTCGTCATCGCATTTTTCTTTTGTGCGTTTCGTCATCAA
AAACTCCTTTGCAGATTTGTGATTAGTAGAAACAGCTTCA
ATTGGCTTCACAACAGAGTGGTTTAAAAATATTACTGAAG
AATCGTCATGTTTGGCTGTTCTGGCGTCAAAAGTGCCTGA
TTCAGTATCATTTTCGTCATCGATGGTAATCTGTAGAGCA
TCTTGTCTTCTCACTTTTCTCTTATTTCCTGTCAATATAT
CAGATAAAGACACGTGCCTTTTCATTGGAAAACCTTCTCT
GATTCAAAAGTTTAATGCTATGGTACCATACGATTTAGTG
CAGCGAAGGTGGTCAGTGAAGACGTTAAATACATGAAGCA
AATAGCCGGATAATAATACTAAACTAATTTATCACCGCTA
ACGTTACGCGTTTGGCGTCCTAAAAAAAAAGAAGGAAAAA
AAAACCTATTTATTCACTCTATTTCGCCATAAAACGACAT
ATAAATATTATACAGATGATGAAAGCCCACAAATTATGTT
TAGTAGCGTTCTTTTAATCTAGATGCAACGGTACGTAAGT
TCCCATAAACTTTACCTGGAGGGGAACCCAAAATTAAACT
AACCACAGATTCTCTTGCCATTCTGATGTGGGTGAACCCG
CCCAAAATGTGGATTTTAGAGTCAGCTAAGACAATTCTTG
TTCTTGTAGCGTTTTCAATCGCAAATTTCGTTTTACCGTC
TTTACCGGCAATACGACCGATGGCTCTCGACAAATGGTCA
CCTGTTAGAGTCTTGACATCTTTGACTTCAAAAGTCTCAA
TATATAAATCATCTAGCCTCAATAGTGCGATAGAATCGTC
AAGATCAAACCCTAAGGTAAAGGCTTTGATAAAATCGGCC
CCTTTTGCAACGCACCAGGGTCTGTGGTAAATTTAGGATT
CGTTCTTAGTTCTACGGATTTGGTCTTTAAATTCATTCTG
ACTTGCAGCTTCAAGTGCTCGACCAAAGGAGGATAAATTT
TTGTCCAACTGTTCCTCAAGGGTGTCATTCTGTGTGGTGG
AACCATGATCTTTCTCGATTCAAATTTTATTTTGTTACCC
TGTGTTTTGCTAGCTGAAGTGAAGCGAGGTTTCCCCTGGT
CATCAACCACTACGGTCTTAGATTCGTGCGTTTTCCGGCT
ACCTTCTTCGCCCTCTACCTCTTCTTTGCTGTGTTATTGT
CGGAATCATCTAACAGAACGTCGTCATCATCGTCCTCATC
GATGCTTTCGGTATTATTTATTCCTATAATTCTACTACTG
CCCCCATCTTGTCCACTTACAGGTGTCACAGTAGCCTTTT
TCAAAGCAGTAGGCGCAACCATAATGTAGTTTATTTTCAC
TTCAAGTCTTTTTCTTAACTAAACAGAAGAATATTGAAAA
CTGCCTATTATTGATGCAATATGTATCTTTCATTGTGATG
AGCATCGGTATGATAATAAGGAAAGAAGAAAAATTTTTCC
CGCTCGCACTTTCCGTAAGAGGTGATAAAAACAGACCTAA
TACTGTAGTAATCTTAACTGCATTTAGCCCTACATTTATT
ATTTATGACCTTACTCTTCATATGTAGGTTAAAAATTCGT
ATAAAGACACATTTGACTTTTTGTCACTTTTTTTTACTTC
TCGTTATTGGTTCTAGCTGATCCTTGACTTACTATGGAGG
GATGCATATTAAAGTTGACAGTAGATTTGCGTCAAGAAGT
ATTAAAACAAAAGGCACATACAGATTATCAGGTGGTGGGA
GGTTTATAAAATTCATGCTAATCACACGTTTACGGGTCCC
TACAATAAAGCGGCCACTGCTTCCAATTACAAGTCATCTC
GTAAGACACTGTATTCGAACTTACGTCGCAACTAATCATG
GAAATGTCAGACCTTTTATAACACCTTACAAGAGTTCGTT
ACCTGTTAGATGTTTGATCGCCCAAAGGCACATCCGAACA
TTTCCAAGCAATGACAAGTTCACTACCAAGGCTTCCAATA
TTGAGACTATTTTGCTGAGAAAAATAATGAGCGAGAGTTC
AAGCAATCGCTTCTAGCAGATGCAAAGAATTTTCAAGAAA
GGTTCAAAATCAATCTAAAGTGGATTCTTATTAAAAACAA
CAGGCCGTTCTCTCTGAATGAAATAAGTATTATAGCGTCT
TGGCTGATATTGTCACAAATTCTATGGCTCATTCTGAGCA
CCACCACTTTCATTTCGTTCTATCTATTCGTCATTAACTC
TGTTTTCAGTCAGGAATACATCCATGAGAAGAAAATCTAT
GAAAGGCTTCTAAAATGGTTGTTGAAAGATCATAAGTGCT
CCAATCAAGATTTGGAAATCACATTTTCTCCGGAAGATAA
AGCATCAATGCTTGTGCTCTCTCCAGACTGGGAGTCAAAT
TCAATACTTATAAAAGGCTAAATGTCAGGGATGAGATTTT
GGACTTAGACTTAAAATTTCACCACATTAACCTGAATGTT
TCCCTAAAAATTGGTTACTTGGCAGGGGACTAATTACAAA
TGTTTCAATATACGGTATTAGAGGATGTTTGAACTTATCC
AATTTCATCAATTTAGTAAACTCTTTTCAAGGAGATCAAA
AGACGGAGAATTTTTTGAAAACTTTAAATAACGTTGAAAT
TACTGACTCAGAAATTCTTTTGAAACAATCTCTGAGTGCC
CAGGAAACTCCGAGTCTAAAATTTTCCATTTACAATCTAT
CTTTACCACGACTAAGACTGAACCATTTTATTTCTGATAT
TCTGAGTGCCAAAACATTTTCTGGTTCAATTAATAATTCT
CTTTTCAACTTATTTAAGAGGCAACAAAGTTAACAGCAGT
TATTGAAAATAATAACAAAAATAGGATGGCAAGCTCGAAG
TTTGATTTCACGGACAACAATCAGGAAAATTACCGCACAG
TGACTCATCAGGATGATCCGAATTATGTAACGACGTTAAG
ATTGAACTTTATCAACATTAATGATTTAAAATTTAATGGC
GATGGTAAGTTCAACTGGTTGAAAAGACGGCCAAGTTGAA
ATACTTGCTGACATAATGCTAACAAATTCTACTTCTCATC
TATCATCGGAGTCGAAATATGCAGTGGTGGATTTGAAGGT
AACTTGTAGGGACTTGAAGACAACTTTCCCTCAGGAACCT
CCAGTATTATCGACAGGTGACAGTATTGTTTCATTGGATG
AATTGAAACCTATAATAACATTTATTAACTCATATGAAGG
GATGGCTAATCCTATATTGAAAGATTTCTCGGAAAACGAG
AGATTGACCAATTCCATAATCTGGAACTCGCCAAATGTAT
CGATTAATAGGCAAAGGAAATCTTATCCTTTAACTACAAA
AGTCACTTCCAATTCCACGAAGGAAATCATCAAGTTTCAT
AATCAACCAAATACTAATGCAAACGAAATTGTTTTACGCT
GTAAGATGGTCAAAACTTGTCAGATTTACAGCTTATTAAC
ATTAATCAAATACTAGACCAAATTACCATGGAGCTATATG
TTGATTTAACCAAAATAGTAGAAGATTGGGAGTTTAAAAA
CAAAATGATTGGATGAAACAATGGGGTACTACCTTTGCAT
CCCAATTATTGTTGTTTGGGTTTGGTGCCATGGTTTGACT
ATTGCTTATATAATATCAAACTGAACTTCCTTGCATTTCA
TTTATCAAGTAAATTGAAGAAAAAATAAGAAAAAAAAAGC
CAAACTAAAAATACCTCCTTCGGAACATGCATAAAATATA
ATGTGTATATACCAAGTACTTTAAATTATATATTCAAACT
TTCTCATGACTTATTTTTTTGTCGTCATCAACTTTAGTGC
CCGTTATTTTATCGATTTTTACGACGGGCATAAATGAAGC
CTCCTCCACGTTTATTGCCTTATTTAACTTGGCACCAATT
CCCAGTCCATCAGGATGTATCTGTGAAACATTTGAAACGT
CCTTGTTTCGACTCTGTGTCTTGTCGCCTTTAGAATCTTG
CTCGGAGTCACTTTCCCACCCCATACCCCGAAGTAAAGCA
TCTCCAAATTCCTCGACAGGTACCTCATTATATTCTTTTC
GGTGACATATTCCACCAGAGGAGCATCGTTTTTTTTTGGT
ATCCGCATTTTCACTCAGCTTGATCACTAATTTCTTCTTA
GAAGATGATTCTTCATCAAGATCGAATTTATCAATACTTT
GAATCTTTATCTTACTTTGAGGTTTATGCGAAAGGCTTGC
AGTTTCCGCATCATCCCAATCGAATAAGTTGGCCTTCTGT
AATGAGTTTTTTTTCGTCTTCTTGGAAATATTTTTTCAAG
GTCTTACTCCCCAACTTAAGTGAAAACTTGCTCATTCTAC
ATCCTAGATATGCCTCTAGACATTTTACCTACCATCGCTC
GACGTGCATTATTACCTTAATAACTTAAAACAGCTATTCC
TATATTTTTACATTTTTTCTACGCACGGTCGGGTAACAAA
TGATAGCGCCAGATCATTGAGAACCCAAGTGTTGCATGTT
GAACCTGCAATGCATAAATATTAGAAGCATTAGAAGCATA
GTAGTATGAAGTGACTGTGACAAATGAAGCTCTGTAATTC
TTAGTTTGAATAACTTGCACATGTACTATGGTCAGTATCA
TGTCAAGCTTGTAGTACGTGAACACAGATTTGGTTATGGA
GTAATATAATACTTAACAGCAAGAGAACATCAATGGAGCT
TTACTTAGACTTCGGGAGGTTTTCATACAGTTGTGTACTA
TACATAGATTAATAAGATTGCATATCAGAACTAACAATCC
TATCTTGAGCTGAGTACCGAGTTTGTATCAGCCTACAATT
AGAGATTTCAATGGGAAAAATGAGTATGCAACAAATAGTT
AACCATTGCTCGATTAAAGCACTCTTCTTTTTATAAGAAT
ACCTAGGATAAGATCATTTAAACTTAAATTCACAGCCATA
ATATATGCATAACTCCTCATATAGCTGGTCTTATAGTAGT
TCGATGGAGTACACTGTTAGCCCTGGCTTAAAAGTCGTGA
AATCATTGAAATCAAGATGATCCAAATCCAAATGGAACAA
GTAATTTCTTTTGGGTATTAAGTTAATAGTGCCATCTCTC
TTCAACTTTTTCAATTCTGATGTCATGGAATTGGGAGTTA
CTAAAGTTAGTGGAGTTATGGACCCGTTTAAACGCAGCCG
CCTAATTGTTTCTGTTAAAAGTGGTAAATCACAGCCTTTA
AGGTCTATTACATGATGGTTACCTACACTGAATGCCACTT
CATCTATCGACTCAATACCATCCTGTGTATTGATAAGAGA
AGAAACGGTTAGGTTATTGCTCATATACATCCAGGTGGGT
GGTGAGTATGTTTTCCACCATATGTGAACGCCCATTTGTT
CGGTACGAAAGTGGAAGTAATCTCCCAAAATTGGATAATT
CCTGCTTGATGTGAAATTCCCATGATGAACGCCATGATTA
TGTTAAAAGAAGCCAAGTTCCCTTGAAAATTTTCTTGTTT
ACTAACGTGGAACTCAGAGGTGTCCAGTTTAAGTTTGTCA
CGAGTAGTGGCACTAGCGGTACAAGGAATCTTAATTCTTG
ATGTTGAAAGAATGAAAGAAAAAGCAGGCCAGATATGATT
GCGTAAGTAGATAATTTATCGAGTTTGTAACCGGAAAAAA
TCGCTAGCAGCAATACTGGGCCAACTATTTGAGGTAAATT
GACCAGCAGATGGGTGTATCTTGGATGTAATCCATGTACT
TGCAAATTTTGGACATTGAGGTTGTATTTCAGGTTATTCA
AGGGCGTAATGACAAATCCCTTTCCGTTGTTATAAATATT
TGTATCAATAAGAACAAATAGACACGAGGAAAATGAAAAT
GAAAGTAAAAGTAAAGAAAAGGATTTCCAATGGACCCGGT
AAAACTTCCAGAATAATATCAAACATGGTAAGAAAATAAA
TGCAGGAAAAGTAACTCTATTAAAAACACCAAAACTAAAT
ATAAGTCCCAATATAACCGAATTTTTGAAATTACTTCTTT
GAATATTTTTTCGTTTACCATATCTTCCATTACAGTTAAA
GTTGAGATTAAAGCCAGCGTTTCTATGGAATTGGAAAACG
TGTGTGTTTGGTACGTCCAGGTTACGTAAGAAGTTAAAAG
TAGACTTTTTGATGAATTGTACGGCCTTTCTCTCATCCCT
TATTAATTTAGGTATTAAAAATGATAGCACAATAGGTACA
TCACATAGTTTTGTAGTCTCATCGAATACAGAATTAACGC
TGGGTTGTCCTGAATTTCGGGAAAAGATTCTAAAATAGTG
AACAAAGGCCCGTAAACCAATAATAGGGGGCCGTAACTCC
TAGCAGCAAATTTTGATTTAAATTCCCATGGGATGGTACC
TTTGACCTTCATGAACTGCATAGCCAAAATCTCGATGCAT
TGGAAATGTTCATCTGGATGAATATACGACGGGCCTAGGC
ATAGCATTAGGCCGATGGCATATACTAAATAAAGCCACCA
TTGATACCTCATCATACACTTCCAAGTACCTGATGTGTGC
TTGCGAGTAAGAATACTATGATATCTTATCGGACATATAG
ATTTTCAGGCCTTTTGTATTGTGTTTTCATCTTTATATTA
CTTCAGATTGTGCGCATCTCGCGAAATCCTCAGAGCTTCA
GATTTGAACTTGTTGCCGACATAGTAAGTCCTCTCAGCAC
CTTACTGTAGAAGCACCTTTATAAGTTATATTAAATCAAT
ACATCTTCTATGAGATACATAGATCGATAAGTTGACTTTT
TCACTATATTAGTGACTGGTTTTACTTCTTACAAACATTA
CAGTCCGCACATAAAAGCTATTACGATGTCTATATAATGT
TTTGCTCTATATTGCACGTACCAAACACGCTACTAGTAAG
ACATGAGTTCCATCTAGCGAAGAATCACCGCACGCTATGG
TTACTTAGACGGTTATGGTTTAGTTAATTATCGTTATAAT
GTTGATTGTTACCCGCATGGAGCCTTCCTTGTAGTTTAGA
GATCTTTAAAACGTTCTAAATAAGTAAAGAGAAAGACCTT
ATGAATACACTGATATCATATAGAAAAGAAAGCAATACCA
GCATCAACAATAGCCTATTCATGTCGCAGAAGATTGGACA
CAGTGGCTTGGCTTTTGCGCGCCTTTGGCACCATGTCGAC
GTTGCCCGTGATAAGAGGACATTGGGTAGATTGGCTTCAG
CAATTGCAATTACCTTAATTGGTAGACATAAGCCGGTCTA
TCATCCGTCACAAGACTGTGGAGACTACGTAGTAGTGACT
AATTGCCAAAAATCCGTGTAACAGGTAAGAAATTTGAGCA
GAAGACTTACTGGTCTCATTCAGGTAGACCTGGTCAGCTA
AAGTTACAGACAATGAACAAGGTTGTTGCCGATAAAGGAT
TTGGAGAAATTTTGAAAAAAGCAGTTAGCGGTATGTTGCC
TAAAAATAAATTGAGAAAGCAACGGTTAGACCGCTTAAAA
GTTTTCGATGGAAGTGAAAACCCTTATAAACAAAATATTA
CTGCCTTTGCCCATGAGCAATCATCAATACCAGAGCCTCT
TAAAGAATCAATTTTTAACCAATTGAAATAGCTTATTGAA
ATTATTTGTCATTTTTATATATCCTTTTTGCAGTCTTCAA
TCCATGTATATATTTATCTGTTATGTAGTTTTAATCAAAA
CGCGTATTAAAATCTTCTTTCTTTTATGAATACTAAATAT
ATTTAACAGTGTGTAACAGCAACATTGTTCCAAAATGAAC
ACCGTATATTTTTCTTATAACTTTTTACATAAGTCATTAT
TTATGACTTGGATATTTAAGGTTTTCCGCTAAAGTTCATT
AATATGTCTTGATAAAATTAAATTTTAATTTGGTAAAATG
CGAAACAAGGACTATAAATAAACACTGTGAGTCCCATTTT
ATTCATCATTATTTTTGTGTTTTTGAATGCTTGAAAGTTC
TCTCTGCTTATTAAAAGAAATGCTTCATTCTTATTTTATT
ACTATTGCCTACTTGTTTACCCTTTTTGGCAAGATCAGCA
CAAATGAAATGTTTTTATTATTTTACTTTCTTAGAGTTAC
AACATTATTTCTTAAAAATCTCTCGAACGATCGGTATATA
AACGTGGTGTAATGTTCATAGCCATAAGTTCTTGGAATAA
TAACTTCGCGGCGTATGGAATATGAATTTGGTAAATATCA
ATCTTATTATCACATCCCTTACATTCAAATTGGTTATGAT
TTAATTTCGCGATAACTGTCATCAGCCCGCAAATACCACA
AATATGGACTCTAAAGGCATCGGATGCTTCCATTAATCTC
TCCTTCAAGAATGAGGCAGCACCATGAGCAATCATACAGT
CACGTTCCATCTCACCGAATCTTAAACCACCGTCTCTCGA
TCTACCCTCTACAGGCTGTCTCGTCAATACTTGCATTGGA
CCACGTGCTCTGGCATGTATCTTGTCATCCACCATGTGTC
TTAGTCGTTGATAATATGTAGGACCAAAGAAAATTTGAGC
CATTAGTTTTTACCTGTGTGACCATTATACATAACTTCAA
ACCCACGAGATTGATAACCATGCTCACGCAGTAGTTTGGA
TATACCTTCTACAGTAATGTCCGTGAAAGGAGAGGCGTCA
CCTTCATTACCAGATAGTGCCGCGACTTTACTCAACAAAC
ATTCAATTAAATGGGCAACAGTCATACGAGATGGAATAGC
ATGAGGGTTAATAATCAAATCTGGAACAATACCTTCTGCG
GTAAATGGCATATCTTCTCTACGATATGTGATACCAATAG
TACCCTTTTGACCGTGACGAGAAGCAAATTTGTCACCAAT
TTGAGGAATCTTTGTAGTTCTTACACGAACTTTGACAAAC
TTTAACCCATCTTGGTTTGTTGTGACTAAAACTTGATCAA
CAATACCGTTTTCAGTACTTCTCAATGGTGTGGAAGCATC
ACGTTTGGAATGGTATGCTGTTCTTTGACCGAGTTCCTCT
TCATCTGGTGAGATTGGTGTGGTTTTACCGATAATCACAT
CTTCTCCTGAAACTCTAACACCAGGCGCAATTAGACCATC
ATCGTCCAACTTATCGTATGTACCATGTTTCATTCTTAAG
GTGTTTGTACGTTGTGGTTTCTCAAAAGTCTCCGTTATAG
ACATACCGTACTTCTTTTCCTGATCCATATAAGATCTGAA
AAACAGAGATCTGAATAGACCACGATCAATTGAAGACTGG
TTCATAATCATAGAATCTTCTTGATTATAACCGGAGTAAC
ATGCAATAGCAACAATTGCATTTTGACCAGCGGGTAATTC
TCTAAACTTCAAATATTCCATCGCACGTGTAGTACCCAAT
GGTTTTGAGGATAATATAGAATATTGGCCATAGTATCCAT
ACGCACATTATAGTTTGTTAAAACACACCCATAGCTTGCT
TACCCATCGCAGATTGGTAAGTGTTACGCGGAGATTGATT
ATGGTCAGGGAATGGAATAATGGATGCTGCGACACCGAGA
ATCATAGAAGGATGAATCTCACAATGTGTAAATGTTGTAG
CATGATGTGATACTCTTATACGTTTGGCAGGATCAACATC
GAGATCGTTTTCCTCATTTGCCTCTGCAGGCTCGAGATCT
TCCGGTTGCATTGCGATCAATATAGATTCTTCTTCTTCAG
CATCAATGTATTCCACTAAACCCTCATTCAATAATGATGA
CCATGTATATTCTTCTACATCTTCAAATCCACCTTCAATA
TCTTGATATTCGGTAGCCATCAGTTTGGCAATATGACCCT
TTCTTACCTTTAATTCCTTATGGCCTAGTGATTCATCGTC
TTCAACAATAAATAATGGTCTATAAACTCTACCGGCATCT
GTAAAGATTTTTAGCTCCTTTTCACGAATATCTCTAATCA
TAGAAACTTCCGGATTGATATCACCCTTTCTTCTCAATGT
TCTAAGGGTTTCCATTAATCTTGCTGGGTTTCTGTGAACA
CCGTGCCAAACACCATTGACGAAGACCCTTGTCGCGTCAG
GTGATTGATGTGGTACGTAATCTTCCAGTGGTTCCATACC
CCATTCACTCAAAAAGTGATGATAGGCATCGGATCTGTAC
CAACAGAAATACAAGACATCAGTGACAGATTCTTAACTAA
ACCACACGCTTGGCCTTCAGGAGTTTCTGCAGGACAGACC
AACCCCAATGTGTATTATGCAATTGACGTGGTTTGGCTAA
TTTACCATCACGACCAATAGGGGTATTTGTTCTTCTTAAA
TGTGATAAGGTGGATGAATAAGTGTAACGGTTCAAAACCT
GAGAAACACCTGCCCTAGAAGACATGGCTTTTTGTTCACC
CCAGTTACCAGTAGCCAAAGCGTACTTAAGACCCGATGTT
ATGGTTTTGCGTTAATCGCTAATTTCATGTTAAAGTCATG
GGCTTCCTCTACAGTTCTTTGCATATAACGGAAAATATCT
TTAGTTAATTTTTTGAACAATGTCTTGAAAAGTTGGGCCA
ATAATGGACCTGCCAAATCTAATCTTTTTTCCCGAAATGA
TCACGATCATCTTGGTCTTTACGATCTAAAGCACACAGTA
ATAATCTGTTTATCATATAACCTAAGAAAAATGCCTTTCT
ACTTTCAAAACCTTCTAATTGAGTAATATGAGGTAGGAAT
TCTTTTTGTAAAATGTCTTTGCATATTGGATTCTTTTTCT
TTCTTAATACCAAGGGCAGTACCACGACGACCAATAAAGT
CTAATGCAGTTTCACGATCTTGAATAACAAACCCGTCTTC
AACACAAGGCTTAAGCATTTCCAGCATTTGCCAATCATTT
ACGTCGTAGCAGATATGTTCTAAAATTTCACCGTCTGGAA
TAATACCTAAAGCTCTGAATATGATTACAATAGGAATATC
CTGTTTGATATATGGTAATGTGGCTTTAATAGTACGAGCT
GAACTACCCTCACGACCATAAAGCTTGACTTGAAGGGTAC
TGATAAACCTAGAACCTTTTCAAGGGCAGATCTAATTTCT
GCTACATGAGAAATTGGAGATGGGGCGGCTTTTTAAACAC
TTGAACAATATTACCTGCAGAACGCTCCTGTGCAATCAAA
ACTTTTTCAGAACCATTAATGATGAAATAACCACCCATAT
CAAAGGGACATTCTTTCAGCTTATATAAATCTGATTCTGT
AGCCTCACTTAGGTAACAATTCTTTGATCTTAACATAATC
GGTAAACGGCCAATGAAAACTTTTCCGCTTTCGCTGTCAT
CTTCAGATTCTTCGGCAATTAATTCATATTTCAGTTCCTA
CCTGGAACATCAATAGCTTCATATGTTCTCTTCTTAACAT
CAACAAATAAACCAGACGAATATGTCAAATTACGTAAACG
TGCTTCTTGTGGATACAACGCATGGGTAACACCATCAGAT
TCATTTACCATTGGCTTTGTAACATAGATTTTACCAAAAC
TAATCTCATACTTTCTACTGATGTTGTCTGATTCGGTAGT
ATGTTGAGCCAACTGCTCTAAAATCAAGGTGGAATCCTCG
CAAATAATGTCTTGTAAAGTATAATCAACGAATTGATTGA
AAGAGTCAAGTTGTTGTGAAACTAGCCCTTCTCGCGAAAA
AAGCGGATATAACAGCCCACGAATCTTCTGCAGTAATTGG
TGCACTTTCATCCTCGAATCCATATGGGTCCTCATCATAA
TACTTTTCTGAGTTTGCAAGGTCTGACATCCTTATAATTA
TTTTTCTATACTTGTTTGTGTTCTTTTTCTGGTCCTAATT
TTTATAATACGGAGCTTCTACAGTGTCTTATTCCGCTGTC
GTGTTCCTTATGTTTGTTCCTTACTGTTGGGTTCTTCTTT
AAGAAATATACGATAAGCAAAATTATTCGAACTATCTGTA
AACCTGAGGAGAAGGAATGAGTGCAATATCCAAGTACCCT
AACTTTATAAAGCTGCTCCCTACTTAGACAAATCACTAGC
TTTTATGGTTGCTAAAAGTAGTGGTCAGTTCCTTATTGCA
TGAATTACAACTCACTTCTTGTTTGTTCGCCACTTTTTCA
AAAGCTACTACGAAAGTGAGAGGATGAAAAAAATAGAAAA
GTGAAAAATCATTTTGAACGCCAAGCAGGGTAACAAATTA
TTTTAAGATGGCCGCTATTTTGTCAACTCAGAATTATTTG
GGATTATGCTTTTAAAACAGAGAAACCTCAATTATAGTGC
AGTTATGAAATGCTATATGCTATGTTCAGCCTATAAACTC
ATAGTAGCAGCTCGAAGTAGCATTTTTAAATTCTTCACCA
TTTGGACAACTTTATTTCATTCTTTTATGTATACTTTCTT
TCCTTAATAGCCGATACAGCATGTTTAACCATGCCGACGA
TTATGCGGCGGGTTGGAGAGGAAGTCACAAGAAGGAACTA
TATTATTTATTTTTTTCTGTTTCCTAGAATGCATACATAT
GCGTAAATATATATGGCGATTTTTGTGTTTCGTCGCCTGA
ACTTTGTTTTGTGTCTATGAAAAATTAGGTACCTTCATAG
ACTACCATTATGGTAAAATGGAAAAACTATTCTAATCCAA
TTCAGTTGTCTCATCTAGAATATCCTCCATAAAATCATAA
TCATTCGGGAACTCAGTGCTGGTAAAATTTTGTTCGAAAG
ACGATGATTGTTGTGAAGACTTCTGATAAGCAGCTCCATT
CTTTGTAGATTCACGGTCACCGTTTTGATAGCGATTTTGT
CGCCTTGGGGTTGCTCCGTTACAAAGGGTCTCAATCTCGT
TAGAATGAGATTTTGTAGGAAATCAGAAACTTTTGCTAAG
TAGAATGTTCTTGGAAATTCGTACCTTTTGTTACAGATAT
TAAAATCTGAGTTAATTTACCGAATAAGAATTTGTCATTG
GTGTCATCTGCAAACCAAATGTTATAAATTGAAGAAAACA
GTAAATAACTGTTAAAATTCGGTTCTGTTATCTTATTAAG
GAATCCGGTAAGCTTGTTTTGAGATTCCATAAAGGCAATG
AAGTCATATACCAGCTCTCTTGTCAAGCAAATACTTCCAA
ACGACATAAGTAAAGAGGTAAATGGTAAGAAATTCAGAAA
GGCATCAATAGGAGTATAGAGGTAAATAAAATGTATGAAC
TCGTAAAGACTCCAATATTTTAACAGTGATTTATAAATGG
TGATGACAACTGGGGACTGACCCAAAGAAGTAGCGGTTTT
AGCAGCACTTGCCTTTGAGAAGTCAACGGAAGACGTCAGA
TAGACCACTTCTAATGTCAGCTGCAAAGGAATGGCAACTG
AGGTAAGCAAAAATAAGGGCCATAAAATTAAATTAAACAT
TAGTTTTCTATGGTGGAGTGAAGCACAGCAGAAAGAACGT
TAGGAACCTTAGCTAAAAGATAGAAAAAGAGCACTACAAA
ATCTTATCCTCGATTTGAAATACTAATGTCGAGCCAGATC
AAATTAAATGAAATCGAAATGATATAACGTTGCTCTTGCA
CGTGTATTTCGCTGCTTAGGAAAGTTGTTTCCACATATTA
TCTTTTGTACGATTTTAAACAGTAAAATCGATGCATATTA
AGGAGGCCCAATACCCGCGGGCAGTAACCGCATCTTTGGA
AATACCGGGTAATAATAAATGCCCGGGAAAAAGAGCATAA
AACAGAGAGGCGATATAGGAATGAATATGTGCTATTTACG
GAAGGGAAAAACACTTATTGTTTTTCTGAAATGTGACACA
GTAAAGTCCGTCATATACGGTTCTCCGTTGGGCGCTACCA
CACACATATATATAAGCCTGAATGCAGTAGACAAATTTCA
GATATCATACAAAGGAAGCGTTCTCTGGGACCCCTTTCTA
TGTTTAGATGGTTCACTGAACTTGTTCGTTAACGTAAATA
TGTCTTCCTCTTTGATTCCAACAATGATATTATAAGGAAA
TTATCGTCACAATCTAATCAACAAGGACAAAGAAAAAGTT
GAGAGAGAGAACAAAAGTTCAAATCAAAGAAAAAAAGAAC
ATCAAATTACCTATTACAATAAACAATTAAGCCATACTCG
CAACAATTTGCCATAATAGAAAGCAGCACCTCGTTGGCGC
AGTCCCTTACATAGTACACAACATTTATCACTTCACACAA
TCAGGAGTGGAACTCAATGGAAAACAACACCACACGTATG
ATCTTACTAATAAAAGAACATGAACGTTCCTCAGCGCGAA
CGTTCGCATTCTGCGCCTTCGAGCACAGGATAAGTTGCAG
GAAGCCATCACATCTATGCAACGATTATCACGACACAACC
TTGCCGCCGAGAAAACGTCCGTGGAGAACCATTCGGTCGA
TTGCTTCCCACGGAACGAGTGGACTGAAACTTAAGACTGC
CCTCTCTTTCCGCGGAATCGCTCATGCCGCGGTGCCACAA
CATTTTCAGATTTACTAAGACTCCGGTGAGTGTGGGCTCA
CCCGCGGGTCGTGATCACGATTCAGCACCCTTTGGACTCG
TGATTCCGTGGAAAGGTCAGATCTGTATTCCTACTTATGG
TAATGTGCTAAAAAAAAGAGAAATGTCTCCGCGGAACTCT
TCTACGCCGTGGTACGATATCTGTTGAACGTAATCTGAGC
AATACAAACAAGGCCTCTCCTATACATATATAATTGTGAT
GTGCATAACCTTATGGCTGTTCGCTTTTATTATCATACCT
TAGAATGAAATCCAAAAGAAAAAAAGTCACGCAAAGTTGC
AAACATATAACAACTGTGTTAGTTATCACTCGACTTTGTT
ATTCTAATTATAAATAAATTGGCAACTAGGAACTTTCGAA
AAGAAATTAAAGACCCTTTTAAGTTTTCGTATCCGCTCGT
TCGAAAGACTTTAGACAAAAATGCCCGAGGCCAAGCTTAA
CAATAACGTCAACGACGTTACTAGCTACTCCTCCGCGTCT
TCTTCTACTGAAAACGCTGCTGATCTACACAATTATAATG
GGTTCGATGAGCATACAGAAGCTCGAATCCAAAACTGGCA
AGGACTCTGACCGCACAGAGTATGCAAAACTCCACTCAAT
CGGCACCCAACAAAAGTGATGCTCAGTCTATATTTTCTAG
CGGTGTGGAAGGTGTAAACCCGATATTCTCTGATCCTGAA
GCTCCAGGCTATGACCCAAAATTGGACCCCAACTCCGAAA
ATTTTCTAGTGCCGCCTGGGTTAAGAATATGGCTCACCTA
AGTGCGGCAGACCCTGACTTTTATAAGCCTTATTCCTTAG
GTTGCGCTTGGAAGAACTTAAGTGCTTCTGGTGCTTCCGC
AGATGTCGCCTATCAGTCAACTGTGGTTAATATTCCATAC
AAAATCCTAAAAAGTGGGCTGAGAAAGTTTCAACGTTCTA
AAGAAACCAATACTTTCCAAATCTTGAAACCAATGGATGG
TTGCCTAAACCCAGGTGAATTGCTAGTCGTTTTAGGTAGA
CCAGGCTCTGGCTGTACTACTTTATTAAAATCCATCTCTT
CAAATACTCATGGTTTTGATCTTGGTGCAGATACTAAAAT
TTCTTACAGCGGCTACTCAGGTGATGATATTAAGAAACAT
TTTCGTGGTGAAGTTGTTTACAACGCAGAAGCTGATGTAC
ATCTGCCTCATTTAACAGTCTTCGAAACTTTGGTTACAGT
AGCGAGGTTGAAAACCCCACAGAACCGTATCAAGGGTGTC
GATAGGAAAGTTATGCGAATCATTTGGCGGAAGTAGCAAT
GGCAACGTACGGTTTATCGCATACAAGGAATACAAAGTTG
GTAACGACATCGTCAGAGGTGTTTCCGGTGGTGAAAGGAA
GCGTGTCTCCATTGCTGAAGTCTCCATCTGTGGATCCAAA
TTTCAATGCTGGGATAATGCTACAAGGGTTTGGATTCCGC
TACCGCTTTGGAATTTATTCGTGCCTTAAAGACTCAAGCT
GATATTTCCAATACATCTGCCACAGTGGCCATCTATCAAT
GTTCTCAAGATGCGTACGACTTGTTCAATAAAGTCTGTGT
TTTGGATGATGGTTATCAGATCTACTATGGCCCCGCCGAT
AAGGCCAAGAAGTACTTTGAAGATATGGGGTATGTTTGTC
CAAGCAGACAAACCACCGCAGATTTTTGACCTCAGTTACA
AGTCCTCTGAGAGAACCCTGAACAAAGATATGCTAAAAAA
GGTATTCATATACCACAGACCCCGAAGGAAATGAACGATT
ACTGGGTAAAATCTCCAAATTACAAAGAGCTAATGAAAGA
AGTCGACCAACGATTATTGAATGACGATGAAGCAAGCCGT
GAAGCTATTAAGGAAGCCCACATTGCTAAGCAGTCCAAGA
GAGCAAGACCTTCCTCTACTTATACTGTCAGCTACATGAT
GCAAGTTAAATACCTATTAATCAGAAATATGTGGAGACTG
CGAAATAATATCGGGTTTACATTATTTATGATTTTGGGTA
ACTGTAGTATGGCTTTAATCTTGGGTTCAATGTTTTCAAG
ATCATGAAAAGGGTGATACTTCTACATTCTATTTCCGTGG
TTCTGCTATGTTTTTGCAATTCTATTCAATGCATTTTCTT
CTCTGTTAGAAATCTTTTCGTTATATGAGGCCAGACCAAT
CACTGAAAACATAGAACATATTCGTTATACCATCCAAGTG
CTGACGCTTTTGCATCAGTTCTATCAGAAATACCCTCAAA
GTTAATCATCGCTGTTTGCTTCAATATAATCTTCTATTTC
TTAGTAGACTTTAGAAGAAATGGTGGTGTATTCTTTTCTA
CTTATTAATAAACATTGTCGCGGTTTTCTCCATGTCTCAC
TTGTTTAGATGTGTTGGTTCCTTAACAAAGACATTGTCAG
AAGCTATGGTTCCCGCTTCTATGTTATTGTTGGCTCTATC
CATGTATACCGGTTTTGCTATTCCTAAGAAGAAGATCCTA
CGTTGGTCTAAATGGATTTGGTATATCAATCCGTTGGCTT
ACTTATTCGAATCTTTGTTAATTAACGAGTTTCATGGTAT
AAAATTCCCTGCGCTGAATATGTTCCTCGTGGTCCTGCGT
ATGCAAACATTTCTAGTACAGAATCTGTTTGTACCGTGGT
TGGAGCTGTTCCAGGCCAAGACTATGTTCTGGGTGATGAT
TTCATTAGAGGAACTTATCAATACTACCACAAAGACAAAT
GGCGTGGTTTCGGTATTGGTATGGCTTATGTCGTCTTCTT
TTCTTTGTCTATCTATTCTTATGTGAATACAACGAGGGTG
CTAAACAAAAGGTGAAATATTAGTTTTCCCACGCAGTATA
GTTAAAAGAATGAAGAAAAGAGGTGTACTAACTGAAAAGA
ATGCAAATGACCCCGAAAACGTTGGGGAACGTAGTGACTT
ATCCAGCGATAGGAAAATGCTACAAGAAAGCTCTGAAGAG
AATCCGATACTTACGGAGAAATTGGTTTATCCAAGTCAGA
GGCTATATTTCACTGGAGAAACCTTTGTTACGAAGTTCAG
ATTAAGGCCGAAACAAGACGTATTTTGAACAATGTTGATG
GTTGGGTTAAACCAGGTACTTTAACAGCTTTAATGGGTGC
TTCAGGTGCTGGTAAAACCACACTTCTGGATTGTTTGGCC
GAAAGGGTTACCATGGGTGTTATAACTGGTGATATCTTGG
TCAATGGTATTCCCCGTGATAAATCTTTCCCAAGATCCAT
TGGTTATTGTCAGCAACAAGATTTGCATTTGAAAACTGCC
ACTGTGAGGGAGTCATTGAGATTTTCTGCTTACCTACGTC
AACCAGCTGAAGTTTCCATTGAAGAAAAGAACAGATATGT
TGAAGAAGTTATTAAAATTCTTGAAATGGAAAAATATGCT
GATGCTGTTGTTGGTGTTGCTGGTGAAGGTTTAAACGTTG
AACAAAGAAAAAGATTAACCATTGGTGTTGAATTAACTGC
CAAACCAAAACTGTTGGTCTTTTTAGATGAACCTACTTCT
GGTTTGGATTCTCAAACTGCTTGGTCTATTTGTCAGCTAA
TGAAAAAGTTGGCAAATCATGGTCAAGCAATTCTATGTAC
TATTCACCAACCCTCTGCTATTTTGATGCAAGAATTCGAT
CGTTTACTATTTATGCAACGTGGTGGTAAGACTGTCTACT
TTGGCGACTTGGGCGAAGGTTGTAAAACTATGATCGATTA
TTTTGAAAGCCATGGTGCTCATAAATGCCCTGCTGACGCC
AACCCAGCTGAATGGATGCTAGAAGTTGTTGGTGCAGCTC
CAGGCTCTCATGCAAATCAAGATTATTACGAAGTTTGGAG
GAATTCTGAAGAGTACAGGGCCGTTCAATCTGAATTAGAT
TGGATGGAAAGAGAATTACCAAAGAAAGGTTCGATAACTG
CAGCTGAGGACAAACACGAATTTTCACAATCAATTATTTA
TCAAACAAAATTGGTCAGTATTCGTCTATTCCAGCAATAT
TGGAGATCTCCAGATTATTTATGGTCGAAGTTTATTTTAA
CTATTTTCAATCAATTGTTCATCGGTTTCACTTTCTTCAA
AGCAGGAACCTCGCTACAGGGTTTACAAAATCAAATGTTG
GCTGTGTTCATGTTTACGGTTATTTTCAATCCTATTCTAC
AACAATACCTACCATCTTTTGTCCAGCAAAGAGATTTGTA
TGAGGCCAGGGAACGCCCCTCAAGGACTTTTTTCTTGGAT
TTCATTTATCTTCGCTCAAATATTCGTGGAAGTTCCATGG
AATATATTGGCAGGTACTATTGCTTATTTTATCTACTATT
ATCCAATTGGATTTTACTCCAACGCGTCTGCAGCTGGCCA
GTTGCATGAAAGGGGTGCTTTATTTTGGTTGTTCTCTTGT
GCTTTCTACGTTTATGTTGGTTCTATGGGTCTGCTTGTCA
TTTCATTCAACCAAGTTGCAGAAAGTGCAGCTAACTTAAC
CTCTTTGTTGTTTACAATGTCTTTGTCTTTTGTGGTGTTA
TGACTACCCCAAGTGCCATGCCTAGATTTTGGATATTCAT
GTACAGGGTTTCACCTTTGACTTATTTCATTCAGGCTCTG
TTGGCTGTTGGTGTTGCTAACGTAGACGTCAAATGCGCTG
ATTACGAATTGCTAGAATTCACACCACCATCCGGTATGAC
ATGTGGGCAGTACATGGAACCATATTTACAACTAGCAAAG
ACTGGTTACTTAACTGATGAAAATGCCACTGACACCTGTA
GTTTCTGTCAAATATCTACAACCAATGATTACTTAGCTAA
TGTCAATTCTTTCTACAGTGAGAGATGGAGAAATTATGGT
ATCTTCATCTGTTATATTGCATTCAATTATATCGCTGGTG
TCTTTTTCTACTGGTTAGCAAGAGTGCCTAAAAAGAACGG
TAAACTCTCCAAGAAATAATAGAATTTTGAATTTGGTTAA
GAAAGAAACTTACCAAGATGGACTTTTTAATAAACATACA
TAATCACTACATATAGGTGCGTAATAATAAGTTTTTATTT
TTTTTTTCTTAATTCAGCGAGCTTTCTACATTTCAATTTT
CTTGAATTTACCAGCTCTGATAAATCAAAGTTCAATGTCC
GAAAGAATTCCGAGAATTTTATTCCTAGGTTATCTCATCG
GTACTTTTTTATAGGCATCAGCATTTAGTGTGAAAACATT
ATTTCTTAACTGTGCCTTACGGTTAAAAGAAAGGACGCAA
TGGATATAGTTAAAATATAAGATATATTATATCATTATCT
GTCCGAATGGCGAACCGTCTTCTCATATACGGCCTTATTT
TGTGGGTAAGTATAATCGGATCTTTTGCATTAGATAGGAA
CAAAACTGCTCAAAATGCGAAGATTGGTCTACATGATACC
ACTGTGATCACGACTGGAAGTACAACGAACGTGCAGAAAG
AACATTCCTCACCACTATCCACCGGTTCTTTAAGAACCCA
TGATTTTAGACAGGCCTCTAAAGTTGACATACGGCAGGCT
GACATACGGGAAAACGGTGAGAGGAAAGAGCAAGATGCAC
TAACACAGCCTGCAACACCAAGGAATCCGGGCGATTCGAG
TAATTCATTTTATCGTTCGACGAATGGAAGAAGGTCAAGT
CGAAGGAGCACTCATCAGGCCCTGAACGTCATCTTAGTCG
AGTGAGGGAGCCAGTCGATCCCTCTTGCTATAAAGAGAAA
GAATGCATAGGAGAAGAGTTGGAAATCGATTTGGGGTTTT
GACAAACAAAACGAGTGGAGTGAAAGAGAAGAAAATCAAA
AGGATTCAATGAGGAAAAGGACATAGAGAAAGTTTACAAA
AAATTCAACTATGCATCCTTGGATTGCGCTGCAACAATTG
TCAAAAGCAATCCAGAAGCGATTGGAGCGACTTCTACGTT
AATTGAGAGCAAAGACAAGTATTTACTGAATCCCTGTTCA
GCTCCGCAGCAATTCATTGTTATAGAGCTTTGTGAAGATA
TCCTGGTGGAGGAAATTGAAATTGCTAATTACGAATTCTT
TTCCTCGACCTTCAAGAGATTTAGGGTGTCAGTTTCTGAT
AGAATACCGATGGTTAAAAATGAATGGACAATATTAGGAG
AATTCGAGGCAAGAAATTCAAGAGAACTACAAAAGTTTCA
AATACATAATCCCCAAATCTGGGCAAGTTATTTGAAAATC
GAAATTCTATCCCATTATGAGGACGAATTTTATTGTCCCA
TATCCTTAATCAAAGTATATGGTAAATCAATGATGGATGA
GTTTAAGATCGATCAACTAAAGGCTCAAGAGGATAAAGAA
CAATCCATAGGAACTAACAATATAAACAATTTGAATGAAC
AAAATATCCAAGACAGATGTAACAATATAGAAACGCGTTT
AGAGACTCCAAACACAAGCAATCTCTCAGACTTAGCTGGT
GCATTATCATGTACTTCAAAGCTCATCCCTTTGAAGTTCG
ATGAATTTTTCAAGGTGCTTAATGCATCCTTTGTCCTTCC
AAGCAAATGATATCTTCTTCTTCTTCTTCGGCTGTTCCTG
TAATTCCAGAAGAATCCATTTTAAGAACATCATGAAAAGG
CTGTCACAACTGGAGACAAATTCTAGTTTGACAGTTTCTT
ACATTGAGGAACAGAGCAAACTGCTATCTAAATCGTTTGA
ACAACTTGAAATGGCGCACGAAGCAAAGTTCAGTCATCTT
GTCACGATATTCAACGAAACAATGATGAGTAATCTAGATC
TGCTGAATAACTTTGCCAATCAATTGAAAGATCAATCTTT
ACGTATATTAGAAGAACAGAAACTGGAGAATGACAAATTT
ACTAACCGTCATTTATTGCATTTGGAAAGATTGGAAAAGA
AGTCAGTTTTCAAAGAAGAATTGTTTATGCGTCATTTTTC
GCCTTCGTAGGGTTGATATCCTATCTATTAATAACGAGAG
CTTTACTTTGAAGATTTCGAAGAGAGCAAAAATGGCGCTA
TTGAAAAGGCAGACATTGTTCAACAAGCAATCAGATGAAT
CCTAGAGGGCCCATAATCATAATTCTAAGCATAATTCATT
CAAGATGAAAAAATCCACCGCCATATATGAGGTGTTTCTA
TAGGAAATATCTATATACTTTTATAGTCCTAATTTCATTT
TACATAAACTGTTTTAATCAGTTTCTAATAATCTATGAAG
ATAATTCACTGTTTCTTGAGGGGATGCTATCCAGAGGGTA
CATCCAGCTAGCCTTGCCTTAAAATCATTTGCTGATCCCA
CCGGTGCAAACTGATCGCCTACGTGTAAGGTTTCAGAGGG
TTGGATAGGAGATTCAGGGTTATAAAATTGTTGCAATGAA
CGAACACCAAGATCTTTCCCCAATATCACACCAGACATCA
CTACCACCATCAAAACAACTAAATTGAATTCTTCTAGATG
GGGCAAAAGACTCTAAAGTGTTTTGAAGGGTTAAAACTAT
TTCCTCCAGTTGTTCCCTATCAAGCTTAACAGGAACTTGT
CTTTTAGAAGCTTCATCGTACCGTTCGCCTGGGACGATAC
CCACTGCCCTGACTTTACGGATAATAGAAATCTCTGAAGG
TAGGTTTAGTCTTTTCTTAACCTGTTAAGAGTTCTCTCGG
CAAAGTCCAAAGTCTTTCCACGTCCTCGAGGGACCAAGCC
TTCATTCTAGGCAATAGCCATTCCTCTTTGTCAATTTGTC
TAAAGCCAAAGTTATCTTCCTCCGGGTCTTCATAGTAACG
GAAAAGGTAACTCGACTCACCACCCATTATTGTTAAATTC
TGCTTTTGAGAAACTGGTATATCAGTTGAATCATGTAATG
CAACAATTAATCCTTTCAATCTGTTCTCATAGGTTCCAGC
TTCATCATATCCGGCCGCAGTGACTATTCCCACATTGATA
CCGCACCGCAACAGCTTGAGAATATAAGGAATTACAGGAT
TAGTGTAAACCAGGGAGCCACCATCTTCATACAGCGTCAC
ATCTCCATCAAAAGTCACTAATCTCAAAACCTTACCATTA
TGTAAGTTCTCCTGTTTCTTAAAGTGAAATATCTGTGCAG
TATTCAGGATATGCCTGATATCATTAAAACTGGGTGCTAC
CATTCTACGCGCCGAAATGGCCCGTTGTGAGTCTTCCCAT
AGAAAAGCTTGTTCCAATGGAAGTTCCGTAAAGAATGTTC
CAATTGATGGAACCAAAAGATTTAAACGCGATTGTCCTAA
TATATTCAGAGATTGAGAAGAGGCGCCATCTTCAATTTCG
TCTTGGCTCATGTTTCTTGAGTCAAATTCTATTTTATCTT
TAATCAGCCCTTCAATGTCTTTAAAGATATCAGCATACTG
CGACCTTACACGTTGAGTTGTTGCTAAGTCGTCATTGTAG
TCACCTTCATGAGAGACGGCATGTAGAACAAAAGGTGAGG
CCAGTAGCCCCTTTACCCAATCTATAAACTCATCCTTGCG
GTGGCTCTTCAAATGATATTCCACTCTATATCTTGAGGAC
ATTGCTATTATAAGTTAACTCACGATCTTTTGTTACTTTC
TTTGAATAGTTTTCTTTTCTTAGTACATTCCTTTACCTTT
TAAATTTTGTTAATTTAAGGGCGGCCTGTCCCGCTAAACG
TGGGAAGTGAAAGGACATGAAATATTATAGTGTAATACAG
GAAGTATACAGAGAAATCTATAGAAACCTATCACTGCAGA
TTCGCACACTACACCCATGAAGTAACCACAGTAGTAAAAA
CATAACAAAAGTCGTAATATTTATCAAAACAAAACATCAT
TTACGCCCAAAAGTGGAAGTCAATATTAAGAGCGAAATGA
AACAATAGAAATAAAAATAGAATACAATCGGAAAGGAAAG
AAATCAAAAGACGGTTAATCAATCTGATGTTAAATCGACC
ACTTCCGAGTTATCTTGAGCCGATGTGTTAAAGTCATTAG
TTTGGGCCAGAGTTTTATTCATTATGGCGTGATTTGCCTG
TGGTCTCCGTTTCATAAGGGTGGCGTATGGATTCTTCGGA
ATGTAGATAGAAACATTAGAATGCCTTCTCTTCCTAATTT
TTCCATCATCCCCATGGCCGCTGGTGCTCACGTGTATATA
TGGAGGAGATGTGCCGCCGATGTGGTCCTTGTTGGTAGTT
CAGTTTCTGCTTCTGAATTTGGGTCCACAGGGGGGATTGG
AGGCAAATCACCTTCGATTCCCAAAAGATTACGATCTTGA
GCTGTGGTATTGTAATTAGGTCCGTAGGGGTTTCTCTGCG
CTTCCGTTTGATTAGTCAAATTTTGTAGAACAGCCGGTAA
TAGTGGCGTTGATGGCCCTCTATTGTAGAATATTCTGCTG
TCACCATTCGTCGCCGTAACGAAAGAATTAATACTGCTAT
TGTTCGTCGGTGTGTCATTTATATTTGTAGTAGCGCCTTG
GTTCAAAAATGACCTCATTTGAAAAGCATCTTGATAATTA
TCTTGGTCCATAGTTGGAGAACCTTTCGGCGTTGATGTAT
GATTGGGGTTGTAGTCACTGGATCCTTCCGATTCTGAGGG
AAATATATCTGCTCTTAATTGGTCATTACGGGGTTCACGT
GCGTTGGGAAGCTTTACTAGCCGGAATAAAGGCTTCATCA
TCTGAGCTATCCAGAGATATTATTTCGGGTTCGTTGTGGT
TTGAACCATTACGCAAATTAGTATCGAAGGCATTTCGGCT
GTCATAATCTTGCTCTTGTTTGACAGTGCCTTGGTTCTCG
TTTTCACACTGTGATTTTGGTTAACAGTATCCGTTATAAC
GGCCGAACTATTATGAATCGGTTTCCATGAGCCATCAACA
GATATCTCAACTTGCTCAACATCTTCATTGCAATTTTGAA
TAATATTATCTACAAATTCGGAAATCTTCAACTGGTCGAA
TTTTATAGGGTGTTGACAAATCGGACACTGCCATGTAGGG
ACTTGTGACTGAGAGTGAAGAAACCAGAGAGCATCAAAAC
ATTGGATATGCTTACATTGGTCAGTCTTCGCCGGATACTT
CATCCTTGTACAAGATATAGGACATTGCAAACTCAGCACC
GTGGAGGTTGTAATAATATCGTCATCATCTTGCTCATTCA
AGGTTCTTTTGATGTATGCTGTGGTGGCTTGCTTGATAAT
TTTGGGCCTTTTCAGAATTTTCCCCAGAAGAGCTTCAGGT
GAAAAACTTCCACTATAAAGCAACTTATAGAGTACTCTTT
ATCAATATTGAGATAATGTAAGTCTAGGTGATTCATCTCG
GTCGGTACTTTAAGATAAGGCGTTAAATTTGCAGGATTAC
CTGTCCCATTTTGTTTCTTTAAACCTTTCACGTTGTCCTC
TAGTTTGGTGCCATTAAACACTAGTTCACAGGGATACGGG
AAATCTATTGCCTCATGGCCCACAGTTTCATATATAAACG
GTATTGAAAAGCCAGAAAACAAATACAGTTTATAACTCTT
GTTAGATTTCAAAAGATCATGATTAGATTTACTTACCTTG
AACTTCATTTTTGTACAACCTCTTCCTGCAGATTGCTTCA
ATTTTTATTGGCATCCGGTATTTGTACTATTGGTTTGTAA
AACGGTGAGGTAAAAGAATATGCTAAGGCCTGTTGTTGGG
AATAAGGTGGCAATGCAGTACTCTGGAGAGCTGTCACGGG
TAGTTGCCCCGATGCTACAGGATGCTTGAACGCACCCGTC
TTTAAAGTTTCCCAAAGGGTAGAGTATTTTGGTAATGATG
AGTTTATCCTTACTTTCGCGATAAGAATCTTAATAGCCTT
AGGCCTCCACGGATCTATATGTCCAATATCACAGGATTTT
CTTAAGAATTGTTTTATTCGGTCTTGTAAGACAGCCTTTT
GCCCGTTATGGATAAATCCAGAGATTTGCATATTTGCTTT
AACTCTAGAACCTTTAATTGTTCCATTTCATTTATTGCAT
CTTTTATTTCATTTATGAGTCCACCACCTGTGTTGGACAA
AGGGTTCGTAAACATATAACTGGCATTATTATTATTATTA
TTATTATTATTATTTGACATGACACTTGCCATCGTGCTCT
TTTCCTTATACGTTTCTTGATTATCAGTGTATCGTTTGTG
GTATTCTTAGTTCCTTGATATTTGCCTCAGTAATAGCCCT
TTAAAGACCAACAAACGGATGACTATAGAAATGTTAATTT
TAGTGTTATGTTATATGTGTGGTACTGAGCTGTGTTTGTT
ATATTATGCTCTGTGTGATAAAATAGCTAAAATGGATGGA
TAAATTAACACGAAAATTAACGAACAAAAATCAACTAACA
CACTTCAAAGCATAAAAAAAAGAAAAAAAGAAAAAGAATC
AAGAACAAATAATAAGCTCTGCTATAAGAAAATATATTAT
GTAAATAGTTTTGCGGTTAGTTTTGACTTCCTTTATCACA
TTTTGTTGAACAATGATTTACTATACTAAAATATACTTAA
GTTCTATGTTTTACTTTCAAGCCGTTATATCGACTTGTTC
TTCTTGTATGTCACAAATATTGACAATACTCTCCTTCAGC
ACAGCAGTTGTACCCCTGGGGAATTTGTAGCTTTTCTGCT
TTTCTTCTCTAACATTTGGAGTCAAGTAATTCCTCAAGTA
TTCTGCATCTTTACCTATTTCCATGACACACACATCCACA
TTAGAACCAGACCCCAAATCATTCCAGATACCAGCCTGGA
TTGCATCAGAGGCCAACTTTATGGCTTCCTCCTTCGTAAG
GTCTTGCTTCCAGTGTGATTCCAACACAGCCATTGCCGCT
AGAGAACCAGATCCTAGAGAAAGGTAGTAGCCCACGTCAG
TAGAACCATGCGCATGAATGGAGAACAAATGAGATCCCGT
AGGGTCTACACCTGCAATAATCAAATAAGCACCAATATGA
CCTTGGTACTTAAATAGGTGCTGCTTTAGCATTTGTAAAG
CTGAGACCACTCTTGGTTCTCTCGAGGTATATAAGGAATG
TAATTCAATGTTAGACCCGATCAACTGCGTAACTGCCTCA
GTATCGGCGGCGGTACCGGCACCAGCACACCATATTTTGG
GGAAATTCTATGCAATTTTGCGCAATTCTTATCTGCGACA
ATTGGACCTTGTGTTGATCTTGTATCTGCTGCAATCACCA
CTCCGTTATTGAATTTTACGCCTACAATGGTGGTACCCGT
GGAAGTTGCCTTAGGTTGTGTGTGTGCGAGTTTTCCGCTA
AGAAATTATTTCTTTGATAATTGTCGAACGATAAACCTGC
CATGCTCACTCAATTCTATTTTCTACAATCAGGTTTATGG
GGGAGTATTCCTGAAAAAATTTAACGCTTTACTATACAAA
CTCTCCACCTCAACTGATCACCCTTCTGCTGAATTATTAG
TTTATCCTTTTCATCTTTCTTTTGGTATTTTGCCACTCGG
CCGGGTTATAAAATACGAAACATGGCCCTAATTTACCCGC
TTTTACAATAAAGGGTTTGTAATGAGGGTAAAAATATTGG
CCCTAATGAAAATCACTAGCAACGGAAGTGCAAGTAGAAC
CCTGAAGTCGCCGAGTAGGAAAGTGATTCCCAAGAGGAGT
AGAATAAAGAAGAGAATCTACATATGGATTATTTAGGTAA
TAGTTTCATTGCTGATTGTCAACAACAATAATAACAAGGA
TAATTGAAGTATGGGGAAAGGTGCGGCCAAGTATGGTTTT
AAAAGTGGGGTTTTCCCACAACAAGGTCCATTCTGAAGAG
CCCCACTACAAAGCAGACTGATATTATTAATAAGGTAAAA
TCACCCAAGCCCAAGGGTGTTCTTGGTATTGGGTATGCCA
AAGGTGTAAAACATCCAAAAGGATCACATAGATTATCACC
CAAGGTAAACTTTATCGACGTGGATAATCTCATTGCGAAG
ACCGTTGCTGAACCCCAGAGTATAAAATCCAGTAACGGTT
CAGCACAGAAAGTGAGATTACAAAAGCTGAATTAAGAAGA
AAGTTTTTGATTGAAGCATTTCGCAAGGAAGAGGCTAGGC
TATTACACAAACACGAGTATTTGCAGAAGAGGACAAAGGA
ACTGGAAAAGCAAAAGAACTGGAGCTAGAAAAACTAAATA
AGGAAAAATCTTCAGACTTGACTATTATGACTCTAGACAA
AATGATGTCTCAACCTCTTTTAAGGAACAGATCACCAGAA
GAGAGCGAATTGTTGAAGTTGAAAAGGAATTACAATCGAT
CGTTGTTGAACTTTCAGGCGCACAAGAAAAAGCTAAACGA
ATTATTAAACCTCTACCATGTCGCTAATGAATTCATCGTT
ACAGAATCCCAACTACTAAAGAAAATTGATAAGGTTTTTA
ACGATGAAACGGAGGAATTCACTGATGCCTATGATGTAAC
TTCTAACTTCACGCAATTTGGAAATAGAAAATTATTACTT
TCAGGTAACACCACCCTACAAACCCAAATTAACAACGCAA
TAATGGGCTCTTTGTCAAACGAAAAGTTTTTCGATATTTC
TTTAGTGGATTCATATCTGAACAAGGATTTAAAAACATTT
CCAATAAAATTGATTCCAAATTAAACCCCCACCTCTAATG
GAGCTGGAAATAATGGTAATAATAATAATACAACCAACTT
GTAAATAACTAATATATATACTACTTCAACATGTCATGTA
TTCGAAAGTGCCTTAGACGCATTACAACTAAAGAAAAGAA
GAAAAAAATCAAATCGAGAATAAATATGCCCATGTATATA
CGTCACTTGCGAATTGTCTATTTCTCTCGTTCCCTTTTTC
TTTCAGTCCGCTGATGTTATCAATGTGATATTATCGCCTT
TCAACAGGATCTTCCCCAAGGGCGTGCCCTTCTCCACATC
TTCTTTACCATCGGCACTATTCACAGGAATTTCCACGGCT
TCATCGATGACAACATTCATGAACTCATCAAATCCAACTA
TTTTACCCTTGATTCTTATGCCGATTTGCTCGAATAACCA
TATCGTTACTGGTGTTTGCTGTTGTAAGAAGTTAAATATG
CAATTTATTGGTGGCACCATGGCCTTGGTTTTAACTTTGT
TCGACATTCCAAGCCTCTTGTTTTTCGCTCTATATCCTTC
CTGTGTTCCTTAATCTCCTTTCCTTAGTATTATCTCTTAC
CTTTACCATCTATTATTGTTATTTCACTTCAATTTTCTAT
TTCTCTGTTAGATGCTCAGGCTTTCGGTATAATTGAAAAA
ATTTTCGAACATAAGGGATATTGACAAAAAATAAATGAAG
GAAAAAGGCATGAAAATACTCGTTGACAGATCAGTATCAA
GGATTTATTGAGGATATACTAAGGATTAACTTGCGTTATG
GACAACTTACAGGTATCTGATATAGAAACTGCTTTACAAT
GCATATCGTCTACTGCATCTCAAGATGATAAAACAAAGCG
CTTCAATTTTTAGAACAATTCCAAAGATCAACTGTTGCCT
GGTCTATTTGCAATGAAATATTGTCTAAAGAAGATCCTAC
AAACGCTCTTCTAGAATTAAATATTTTGCTGCGCAAACTT
TAAGGAATAAAGTCACATATGATCTATCACAATTAGAAAA
TAATCTACCACAATTCAAGGATTCTTTGTTGACGCTTTTA
TTATCGCATAACCAAAATTGATTATTACACAACTGAATGT
CGCGTTAGCACGTTTGGCGATCCAATTTTAGAATGGCAGA
ATCCAATTTTCGAGATCATTTCATTGTTGAATTCTTCACC
ATCTATATTATTAAACTTTTAAGAATTTTACCTGAGGAAA
CCTTAGACATTGCATCTACTTCCTTGACAGAAGTGGAATT
CAATTCCAGAATTCATGAACTAATTGATCCGATAGCAGAA
GATGTATTGAAATTCCTTGTATCATGCATAGACCTATTAC
AAAATACAGACGGGAATTCCAGCTCATCTATTTCATTAGA
ACAAATTTTACGGTGTTTGAACTCTTGGTCGTATGAATTC
CCTGTTGAACAGTTGCTAACCGTACAACCCTTAATAAATC
TCGTGTTTGAAACTATTTCCAATGGTAATGAAAGTGACAT
GGAGGCATTCGATTCCGCTATTGATTGTCTCTGCGTTATC
CTCAGAGAAAGCAGAGATACTACTAATGAGCAGTTGATTT
CTGCTTTATTTCATCAGTTAATGCTTTTACAAGAAAACTA
TTGCCTACTCTGTTCACAGACCATCCTTTGAACGATGAAT
ATGATGACGATCTCCTAGAAGGTATGACACGATTATTCGT
AGAAGCTGGCGAGGCTTGGTCAGTTGTCATTTCTAAAAAC
CCCGATTTTTTTTAAACCAATGGTTTTGGTATTATTGATG
TTGACCTGCAAAAATGAAGACTTAGATGTCGTTTCCTATA
CTTTCCCCTTTTGGTTTAACTTCAAACAAAGTTTAGTTTT
GCCAAGATATCAAGAATCAAGAAAAGCTTACTCTGATATT
TTGTTAAATTAATAAATGGTATAATTACTCATTTACAATA
TCCATCAGGCCAGTTTTCATCTAAAGAGGAAGAAGATAAA
TTTAAAGATTTCAGGTATCATATGGGCGATGTGTTAAAAG
ACTGTACTGCAGTGGTGGGAACTTCTGAGGCTTTATCGCA
ACCACTAATAAGAATTAAGTCCGCAATAGAAAACAACAAT
AGCTGGCAAATAATGGAAGCCCCATTATTTTCCCTGAGGA
CTATGGCTAAAGAAATTTCGTTGACTGAAAACACTATATT
GCCAGAAATCATTAAAATCATTTGTAACCTTCCAGAGCAG
GCCAAGATTAGGTATGCATCAACATTAGTTCTTGGTAGAT
ATACCGAATGGACAGCCAAGCATCCAGAACTACTAGAAGT
TCAATTGCAATATATTTTTAACGGTTTTCAACTGCATGAG
GGTTCATCGGATATGCAAAGTATAATCACTGCATCATCAC
ATGCATTAATGTTCTTCTGTTCGGACTGCTCTAAACTATT
AGTTGGGTATATTGATCAGTTGATTAATTTCTTCCTCAAC
GTGCAGAGTTCGATTGATATTGAGTCACAATTTGAACTAT
GTCAAGGATTAAGTGCAGTAATAAATAATCAGCCAGAGGC
CAAAGTTTCAGTAATATTTCAAAAGCTCGTAGATGATAAT
TTGCGACAAATCGAGGCTTTGATTCCTCAATGGAAAGCAA
ATCCAACGCTCTTGGCTCCACAGATTGCTGATAAGATTGA
TTTGCTATATGCGCTTTTGAAGAATTGAAACCGAGATACA
ATTATCCTCAGCAAGGATCGGAACCTTTACTCCCCAGGAT
AGAATTTATTTGGAAGGCATTAAGAACTCTGCTAGTTGAT
GCAGGTGCAATGACTGATAGTATTATCGTAGAAAGAGTAG
CTAAATTGCTACGCAGAATTTTGAGAGATTTCATGTATTT
TGCGAGCCAATATTACCTTCTGTTGCCGAATTTCTAATCC
AAGGTTATTTAACGACTGGATTCGGTTCCTATCTGTGGTG
TTCTGGTTCCCTTATTGTTATATTTGGTGACGATGAATCA
TTCCCCATATCCCCGAGTCTGAAAGATGCTGTCTGGAAAT
TTGCCCTCTCCCAATGCGAGACGTTCATACTGAATTTCAA
CAAGTTTGATAAACTTCAATTAAACGATTATCATGAGGCA
ATAATCGATTTTTCTCATTAATTTCAGACTTGATAATGTT
TTATCCTGGCGCATTTTTGAATTCAACAGAGCTTCTAGGC
CCCGTACTGAATGTTGCCCTCGAGTGTGTTAATAAGCTTG
ATAACTACGATGCTTACATATGTATCTTGCGTTGCTTAGA
TGATATCATATCCTGGGGTTCAAGACTCCACCGATCTCAA
CAGTGTCCATCGAGATTGTTCCAGATGAATGGAGGAAGCA
AGTTATTAACGAAGTCGTGATAGCCCACGGTAACCAATTG
ATATTAGTGTTATTCATCGGGCTGGTTACTACTTTTGAAA
ACACCGCTCATTCAGATGCCATCAGTTGTATTGTAAAATG
TTTAAGGATATTGACAGAGGCAAACAACAACGATGCCACT
ATTTGCATCGATTGGATTTACAAAGTGGTGGAACAACTTG
GCCAAGTAACCCTTAATGAAAGAGATAATTTGGCGAAGGC
CGTGGTTGAGGGGTTGAATTCAAAGGATTACAGAAAGGTG
AGGGAAGGAATTAGGGCGTTTGTTGGATGGTATTCAAGAA
AGAATATCAATTCGAGGTTTGAATAGTCATTTAATAAATA
GCATATTGTTAATCTGCACAGAATGTATAAAACAAAATAA
ACAATTTAATAAAGATAGAACTTAAAGGTAATTGAAGTAG
AAAAATTAAGTATTAAAATATTGTAATTAAATATAGAATT
GTTAAGAAGAACAAGGAGAAATAGTGACATATGATAAACA
TCTCTTCACACATTCTGGTGACTCAATTTTCTGAGTACAT
CAGGATATGCCCTAAAAATCTCATCAAACCTATGAGGGTA
AGAATGATGGAAGACCTCCGGGTCATTACCAAGAGCAACA
AAGAAAGTTGCAGTACCGGATCTAATGGCTTCTGTTGCAA
TGTTGCAAATCTGTAAAGCAATAACAAATGAGAATGCCAT
TAGGGCGCCGTTGTAAGCGCCGTTCGAATTGTATTGAGGC
GAGGTAAACCTTAGATACAAGAACGTGAACAAAGCGGTCA
TATAACTAGCAAACATTGAAAATAGACCCAGTGCAATGTT
AATTAAATTATCATTGATTAGGGCGTCCATTCCCTTTCTC
TTAACATATACCAGGTTTCTTTGGCCGCTCTTAAATACGG
TTTACCATAAAGAGCGATGAACGAGTATGCATAATGATTG
AAATACTCGGCGAGCCACTTCAGAAAGCCGATAATCCAGT
CAAACACCATAAACAAAATCTGGATGGCAATTTGACCGCC
ACCGCTGGAGGTAACATCGTGTCTGATCATTTGCAATATT
TGTCTCAACAGGTCGATCAAAGCGACTAGCAAGGACCCAA
AGCAAATGGAACCGAACGAGTAAGTCATGGCTCTCTTCAA
TGCTCCAAATGCGGGCCACCTTGGCATTCCTTGGTCAGAC
TTTGACATATAATACCAGCTGCCAAAGACGCCAGAAATAA
CACAATGTATGACGTTTCTTATTACTTCAGAGATATAATA
GCCGCAGAAAAAACCACAACCAAAACACCAATCAATTTGG
AATGCGAACAGCTGCCACCAGAAACGTCACAGCCGCCATT
CGAGCTATTAGGATCGTACTTTATGTACGTAGCCACAATG
ACTGCTGAGAAGAGAAACCCAAACGCACTAGCAACTAGCG
CTCCAACAAATGAAACAAAGAAGATCTGTGGGCATTTCTT
CATGGCATCGACGACGACTTTCAATACCGCCACAGAAAGG
GGAATTCTAGACCTCATACCCCAGTAGCACCACGCGGTCA
TGAACGTGAAGACTAAAAACACAATACCTGCAGACCAGTA
CCTCAAAGACATGTACATGATGGCAGTCCCAAGAGAAGCC
ACTAGGTTGATGACCATACCGCAATATATAAACTGCTTCG
GAAAAATTCGACAAAGTGTGAGGCCCAAAACGGAGAATAC
TAGGGCAATAATGCACACGAAAACTAGCAGGATGGCAGCA
TTGGTGTTCAGCGTACCAGTATTCACACCATCGTATATTC
CGGAACCCGTACTGCTATAGGTTTGGGACCACGCTCTTAA
GGTTATGGCAGCAATGGCGATGAATCCGCCTACCGTGCAT
AGGAAAAAATGGTAAATGGCCAATCGTTCCACCTGGGCTT
GTTGTCATTTTCAGTAGGAAAGGCTCGTCGAAGCTCCCTA
TAGGAGCCCCACTCGTTTTGGAATTTAGATTGTAATATTG
ATCCTGTCTAAAATGGTACGGCGTCTGGCCATCGTTGACA
TTCGCCGCGGCAGAGTTCTCGGAAGAACTGGGCGGCCTAT
GGTTGGGATCATATGCTGGAGGAGGTTGCGGAGGCCTCTC
GTATTTTTCATTCAATGGCATGACGTATTAATGTACCGAT
AATTATGGTCACTATTGATGGCCCTAATCGGAAATATGCA
CCTTCAAGTTTTTATAATGCGCAATTAAAAAAGTAAGAAA
GGAATATAGAAGCATTCAATTGCTATGATTACCAATAAGT
AGCGATTACGACTGAACTACATTCAACGAATATCCGCATA
TCAATATATATATAAGGGCAAGCTACGTATAAGGATATAT
ATGTGATGATAATGTTATATATAGCTGGCAATTACGCCAT
TACGCAAACAGAAAACCCTTAAACCCCTCAAGGATCTACC
GAAGGAAGAATCCTGTTAGAAGGAACATACCAACCACAAA
AAAAAAAGAAAAAAAAGCATTCTGCAGTAATTAGCCGTAG
TGGACTTTGTTTTTCTTTCTGCAAATGGCCGTGCGGTGTC
GGGCGGGTCTCACTCAGTACCATTACGTGTGATAACTCCG
CTGGCGAGGTGCGCCGCTCCTGCAGGCTCTCCGAGAGGAA
ATCTCTTCGCGTATGCTTATCCTTCATCAAGACGTCTTGG
TAAGGACAACATTGCTCTACAGGATGTCGCCGCGTATGTC
GCTCGAAGGGTAGTGAATGGCTGCATGTAGTACATAATTT
GCGAAAACAGTGGGCTTGCCAAAATCTGCCTCAGGTGACA
AGCCATTTTCCAGTGGGATGATCTACTCGTGTGTAAGACA
TGTCGAAACGCACGCTGTTGCATGAAAAGTAGTCGTACGG
TTGTATGTGTGGTGTACGGGTGTAAAAGTAGTCAAGCGTA
TGGCGGTAAGCAGCGATTCAGCAATTCTATATCTGAATAA
AGTGAACTTTTGTACCATCTTTAGTAGCCAGTTGATTCAT
TTTTTCTGTCAGGTGCGGCCCATCATCGAAGTGGGTTGAT
AATCTGGGTAATTATATAAACATTTTGATCATAAAAAGAA
CTAAAAAGGCTTCAAAGTAGTCGCGCCGCGAGATTGCCTC
GACTTAGCATTAATTGTCTTTGTAATCATCGAAAAGAGTG
GAAAATTCAGATTGATTAATCAACTCTTCCCAGCCTGAGT
TATAATTTGCCCAAAATTCATCTGTCAGCATCTGAATGAT
CTCTGATTGACTCTTTGCATGGTTCTTAGTTTCACCAGGC
GAGGGTAACATTGGAATTATTGAGGGCGTGGGCGTTGGAA
CTGCAAGGCTGAGATCCCGCTGCCTATCACTCACAATTTT
AGCTTCTGATGATGGATTATCGCTCTGCGGATCTAGTTCT
TGTTTGATTTGTGCTAGCCATGTTTCCTCGGTCAACTTTC
TGAATTCAATAACGTTGCCAAGAATAGTCCTATAGGTCCT
TTCAATAGCTAGCTCTATCACAAATTGTGATGATCTATGC
ATTGTGCGTATTAATTCTTTATTTCCGACCGTGAACAAGC
GATCGAAGATTGACGAGTACAAGCTCATTGCTGTACCTAA
AGATAGATCCTTGTCTAAAGGAACAGTCAATTTCGTCAAA
TCCGACCATCCAACTTCCATATCGTTGGATAGACATAGTC
CATTTTCGAAAAGCGTCAACTTAAAGTAGATCAGAGAACA
AAAAACACCAATGTTTTGGAAAAAGCCCTGCCGTGAGGCT
CATTGATAACGCCATATGTGGCGGTAAGTGCGGGTTGGAG
GCTTCGAATTTCTCTGGGTAAAGTGCTTTGTCGATACGAT
AGCATCGAATTGTGGTATTCACAATGATGGAAAATTGATC
AAAACCAATTGAAACGTATTATTTTTGGATTCTATGTTTC
TGACTTTCAGCACAGAATGTATTAGTGCATAAAACGACAA
TAATAGTCCGACTGCCATACTTAAAATTCTACTTTCCCTT
AATGGAACTTCTTCCGATATATTTTCACCTGTGTAATGTC
CAAGTGGACCAAGTTCTTCTTCTACAAAATTGATAATTCG
CTTGGAATAAGCTTTCAAATCCGGGAATTTATCTCTATCA
TAAAGAGTTAACAACATTGGCCTTGTAAGTTTTAAATATC
TTTTCAGCTTCCCTCATATGTTTTACTTTTACTATTCAAT
ATGCAATGATCTTGGTTTTCGTCTAGATAAAATTTGTTAA
TCAATAAGGGTCTACCAACGTTACAAGATATGTTATAATC
GATAAATATTGCCATTAACCAGACATTTTCTAAACTTTCG
ATGCTACCCATAAAACCTCATGTTCCTTGAAAGTTTCTCT
AATGTTTAAATGCAACCCTATTGTAGTAACCGTAGTAACT
AAACATTCATTTATATTAACCAAATCGGAGCCATCTCCAC
CGAATGAATATGTTTCACGATGGTAGTAGAAAAGTATTAA
CATTTGTGCACGCTCAATGTAGAACACCTTAGCGGTGGAG
GCCCCCTTTAGTAAAAGTAAAGAACTTCTCAATTGGGGTT
GGGACATCTGTATGGAAGTATTTCAGACATAGGATTAATA
GTATCACAGCAGCTTTGTAATAATTTTTCTTTGGATTGGA
TAAAATATAAACTATGGATCTGTCACCTTCCGCCTTTACC
TCTTTTCGGGCATGAAATAATCTAAAAGTCTCTTCTAACT
TTTGCCTTATCAAGAATCACGTTGATCTCATTGCATGCTC
CATCATTAAAGAAATCATCTAAAATAGACAAAGCTTTGTT
ATATGATGGTAGGAAACGACATATCTGTTTGATTAATGGA
TCTGGCTGCCAATCCGACTCATCCAAAAGGCCTAGTTCCC
TGCACATCGTTTTTGGTTGTTTTGCTTCCATTTATTTCTT
TCTACTTTAACCTTCGCCCATAATTGTTTATATTTTCAAT
GAACCCCAATTACTATTTGCAATTTGGGTTCTCATAGAAG
TGGGGCCGTATAGTGTTGATCTTCCGGAATGTTTACTTTG
TAGGTAGTACCGGTCGGCATATGGATTTATTACACCATCG
GGTAATGGAGATGAAGTTTCAGTAGAACCTCTACCTACAC
TAGTGCCTAAAGGAGGAAATTTGGCGAAGTGTACATGGAG
CTCGCAGACGAATTAGTGTTTTTCAGCTTCTAGAATACGT
ATTTTGTTTTCTAGTTCTTCAACTTTCTTAAGTAAATCGG
CGTTAGGATAGGGACCATAGGTAGCTTTCTTTTCGATGTT
TTGTTGAATTCTTCAGCATATTGACAGGTTGTTAAGTTTC
TAGAAATGCATGTAGAACACATAGGTTTTGCTGATCACAA
CGAAGTTTTCTCCTTCTGCAAAAGCCACAAGATTTTATAA
GCTTGTTTCTCTTCTTACCGCTAGTAGAAGTTGGTGTTCC
TGAGTTACTTCCATTGGCTCCACCGGCCGTACTATTACTA
TTATCGCTTGGCGGCGTAACGTTGGTGGCCTGGAAACTTC
CCAACAAAGCATCGCTTCTTCTTTCATTGTGACGCTATTC
TTATTGGCACGGCTGAGGGCAATAAACTTTCCCACTTTCT
CGTTGATCTTGTTGTTCCTTTGATCTAACTTTTCTCTTGT
AATTCCGAATTTTGGCGTTTTGGTAATTCCAAGGGAAGTT
GTCTATTACATACGTCTAGTGATGTGGAATACTATAAATG
TCTTGGTATTGTTATCCTTTTCCCCGTATATCAGCCTCTA
CCCCATTAGTAATATGGCATGGAACCTTTTAACGTTTTCT
AATTTCCGCGGATTTAACTCCGTTCACTATGATTTCTGCC
AGTATGATACTGGCAGAAATCTACATTCGCTATATATAAA
GAGGATATACTGGTAATAACTACAGCTTCCATGTGAGCTT
AAAACGATCATGCTCATCTTTCTTCATCTTGATAGAGATT
GGTAATGCTGTCATACTCCCGTGATTATAAAGCAGAATGA
GAAATATTGAGACAACCGTAAAACAGCTACTGCCCAGAAT
TTAAACCTTCAAACTTCATCATCAGAAAGGTATACTGTGT
AAATAATGCGTAAATAGTAGGAGCATGGTGTTCTCTTGTC
GTTGAAAGAACATCTGCGGCGAGCACGTGCGGCTTAATTC
TCAAACGTCTCGCGGAGGTAAATAGTGTAAAGGGAAGCCT
CAACTTTAAGACATGAAATCACACTGAAATAACGCCTGAA
AGGTCAGGAACAGTGAGTACGTAGGAGTATAAGAGCGTGG
GAAACACAAAATGGGCAAAACCGCGGATAATCATGGTCCA
GTACGTTCTGAGACAGCACGTGAAGGAAGAGAAAACCAGG
TTTACTCACCCGTTACAGGTGCAAGATTAGTTGCTGGCTG
CATATGTTTAACACCCGACAAGAAGCAAGTTCTCATGATT
ACTTCTTCTGCACACAAGAAAAGATGGATTGTCCCCAAAG
GTGGCGTTGAGAAAGACGAGCCTAATTACGAGACGACTGC
CCAACGAGAAACTTGGGAGGAAGCTGGTTGCATAGGTAAA
ATTGTCGCCAATTTGGGTACAGTTGAAGACATGAGACCCC
TAAGGACTGGAACAAAGACATTAAGCAATTCGAGAACTCT
CGAAAAGATTCAGAAGTAGCAAAGCACCCGCCAAGAACCG
AATTTCATTTTTATGAATTAGAGATTGAAAATCTCCTTGA
TAAATTTCCGGAATGTCACAAAAGACATAGAAAGCTATAC
TCTTATACAGAAGCTAAACAAAACTTGATAGACGCCAAGA
GGCCTGAATTGTTGGAGGCCCTTAATAGGTCTGCTATCAT
TAAAGACGACAAATAGCTAGCACATACATATATATGTATA
TACGTCATGGTCGTCAAGCCACCGCAAACATATTTATCTA
TTCCTTCGCAAATATGCTCTTTTCACTTCGATCCGCCCAG
GAATCCCGACATCATGTCTTGTAGGAAATTCGTTTGTTTA
GGAGCAACAATATTGAAATATTCCTGGCCCAAAATTCTAA
CTCACTTTTGTAAGCTTGAGAAAAATCTAAATAATGGTTC
TTTAAATTCAAGAAATAGCTCTTATCCTTAGTCTGACAGG
TAATTAGCAACAATTGCAAAAATTTAGGTCGGAATAATCT
TCAAAAAACTATTTCATAACCATTTTTATCAATTTTCTCG
TACTTGGGGTGAAATTTCTCAATAAATCTTTCCAAAAAAT
GTCTTTTGATTCATGTGCAAATGATATGTTAGAGATGAAT
AAATAGTTGAAAACCAATCTGCTGAAGAACTCAGCCACCG
TGCTATCTTCGATATCATCAACTTGGCATAACCAGTCCCA
TAGTAAATCGACATATTTGATCATTGAATCATGTGTACCT
AACATAAAATATCTCTCAGCTTCATAAACGAAATCTCCCT
CTAATAGTTTGCTACCAATGGTGTTGTGCAAGTAAGGATC
TCCAAATTTGTATTCACTAAATTTGATAGACCAATTGTTC
ATACCAGTAATAACGTCCTTTAAATTGGGCTCGCTAGGAT
CCAATTCGGCTATTAATCTAACCAATCTAGCAACTGAGAT
GTCATCAACTTTAACTTCCGCTAAATCATAAACTTCTAAA
AGATAGAAGATCAAATCCGTGCCTGAACCGCCCTGCTTCG
CCTTTAAAAATGAAAGGGCCCCTTGACTAATTAGTTCTAT
GGCATGCTCGTATGATTTACTTCTAACATATCTATTAGCA
ATAGTTCTCAACGTTTGATGCGCTTCGTAATAATCTCCAG
CTTTGATCTTATTTTCGAATCTTTGTAAGGTTTTAGCGAG
TTTCGCTTGTACAGCATTAGATTCAGCAGGAACCATAGCT
TGTTATTATTATTTATGTCCCTTTATGATGTTTACTTGGT
TGTTTTACCGCACATGTTATTATTTCATTTTTTGACTTTC
CTTTCACTTTTTTCCCATTGTTTGTTACCTTAACGAAGAG
CGACAAAACGAACAAAATACTGAAAGGTGTATTTTGATGG
TAAATAATTATTGACTTATTTCAACAAACGGGCTACTAAC
TCACTCGACGGTTGACATACTTTAGTCATGGCTGATAGAC
CTGCTATTCAGTTGATAGATGAAGAGAAGGAATTTCATCA
AAGTGCATTACAATATTTTCAACAATGTATTGGAAATCGT
GATGTTGGTCTAGATTACCATGTCATCTCAGTTTTCGGTT
CTCAATCGAGTGGTAAATCGACTTTACTTAACGTCTTGTT
TAACACCAACTTTGATACCATGGATGCTCAGGTGAAAAGG
CAGCAGACTACTAAAGGCATTTGGTTGGCTCACACTAAAC
AGGTTAATACAACTATTGAAATCGATAATGATCGTCCAGA
TATTTTTGTGCTAGATGTTGAGGGCTCCGATGGTTCAGAA
AGAGGTGAAGACCAAGATTTTGAGAGAAAAGCCGCTTTAT
TTGCCATTGCAGTATCTGAAGTTCTTATAGTTAATATGTG
GGAGCAGCAAATTGGGCTATATCAAGGTAATAATATGGCT
TTATTAAAAACAGTTTTGAGGTCAACCTTTCCCTATTTGG
CAAGAATGATAATGACCACAAGGTGCTGTTACTTTTGTAA
TTAGAGATCATGTAGGTGTGACTCCACTCTCGAGTTTGAG
TGATTCCGTTACGAGAGAATTGGAAAAATATGGACAGAGT
TAAGTAAACCTGCTGGTTGTGAGGGTTCTAGCCTGTATGA
TTATTTCGATTTAAAGTTTGTCGGGCTAGCTCATAAGTTG
TTGCAAGAAGACAAATTTACCCAGGATGTCAAGAAATTAG
GTGATTCGTTTGTGATGAAAGGTACGGAAAACTATTATTT
CAAACCTCAATATCACCATAGGTTGCCATTAGATGGTTGG
ACTATGTACGCAGAAAATTGTTGGGATCAAATTGAACGTA
ACAAGGATTTAGATCTTCCAACTCAGCAAATTCTGGTTGC
TAGATTTAAAACTGAAGAAATATCTAATGAAGCTCTAGAA
GAGTTCATTTCAAAATATGATGAATCGATTGCTCCTTTAA
AGGGTAACTTGGGATCTTTAACATCTCAGCTAGTGAAGCT
AAAAGAAGAATGTCTGACAAAATATGATGAACAAGCATCG
CGCTATGCAAGAAACGTTTATATGGAGAAACGAGAAGCTT
TAAATACAAAGCTGAATTCACATATTTCAGGTACAATTAA
TGAGTTCTTGGAATCATTAATGGAAAAGTTATGGGACGAT
TTAAAATTGGAGGTGTCTTCTAGAGACAAAGCTACTACCT
CTTTTGTAGAAAGTGTGGCGGCAGGTAAGAGTAAGATTGA
GAAAGAATTTAACGAATCAATGGAGACCTTCAAAAGTTAG
GGCTACTAATATCAAACGAAGAGATTACCTGCAAATTTTC
CGACGATATTGAAGAAAGAATCAAGCAACTACGTGATGCT
GAATTGAAAGCAAAAATCGGTCGTATTAAAAAATCTGGTT
CCCGAATTAAAGGATCATGTGATTCATTTACTATCACATC
CATCCAAAAGGTTTGGGATGATATAATGAACGATTTTGAA
TCTACTATCAAAGACAATATATCTGCGTATCAAGTGGAAA
AAGATAAATATGATTTTAAAATTGGACTTTCAGAGAGCGA
AAACGCGAAGATTTACAAAATATTAGAATATTGGCGTGGA
GAACCTTGGATACCACAGTACATGACTACCTGAAAATAGA
TACGATTGTTAGTATATTGAGAGACAGGTTTGAAGATGTA
TTCAGATATGATGCTGAAGGTTCTCCAAGATTGTGGAAAA
CAGAAGAAGAGATTGATGGGGCATTCCGTGTTGCAAAAAG
AACATGCCCTGGAAGTTTTGAGGTTCTTTCACTTGCTGTA
ACCTCAGATAACGTTGAAATTATTCCTGATGTACCAATGG
CTGAAGAGGAAAGCGGCGAGGACAACGAAATATATCGGGA
CAACGAAGGTGTGTTTCATTCCCGTCGTTTCGCACACATC
TTGACTGAATTGCAAAAGGAGAATGTTTTAGATCAATTCC
GCAGGCAGATTAACATTACTGTTCTGGATTCGAAAAGGTC
TATCATCACTACTAGAACGCATATTCCACCTTGGATTTAC
GTTTTGCTAGCCGTATTAGGGTGGAACGAATTCGTGGCTG
TCATAAGAAACCCCTTATTTGTAACCCTTACCTTGATCTT
AGGTGCAACCTTTTTGTTATTCATAAGTTCGGCCTCTGGG
GCCCTGTTGTTAATGTTGTTCAAAGTGCAGTTGGTGAAAC
AAGAACTGCAATAAAGGATAAACTAAGGCAATTTGTCGTT
GAAGATCATGAAGTGAAGGAATCTTTTGAAATGAAAGATT
TCTCAAAAACGAGCAAAAGAAAAATGATATGAAAATATTT
TTTGATCGAATAATTTATTTCAATTTACCGTGTTTACTTT
TTGTTATTATAGTTATTATTATAATTACTGTTCTCCTAAC
GTGTCTGTGTGTTTGTATATAACTATAGGGAACTATTTAT
ATGACATTAAAAATATATGCAAATGCATATCGCAAGCTTA
TGAGTTGTGTGAGTGGCTTCAATAAATCTGATAGATTTAC
ACTAAGCAAAACATTTCAGGTTGATATAGCATTGATAGAT
GTTTTCCATTCATGAATCTGTTTCTCTAAAGATTGTTTCT
CCTCATTTGTGAATTTGCTGAATAAAAATGCAATACAGTC
TCCCAAAATTGTTCAAATGTTCTTAAGTCATTCAGATTTG
TCGGTTTTGATTTCAAAACTGTTGGTAAGCTCTTCCACTC
ATTCTTCTTTATCTTTGAACAAGTGAAAAGTTCCGAAAAT
ACAGACACCCAAAACAAATAAATGTAATTCGAAGCGTTTT
CTATGGTAGTTAATTTATCTGGGTTGTAATCTATGAATCC
AATATCTTCACCATATTCCTTTCTTAAAGTGTGGTCAATA
GCAAAGAAAATAGTTTCTTTTACTTGCTCAAACACATTTT
GTGAGACTTTATCGAATTGCAAAGGGGCGTTTCTATTCCA
GGAATATGAGCATATGATGTGACATTCTGATCGAAATTAT
TTACTGTAGAGTCACGCAGATTAGCAAATCTCAGTTGGTT
TTCTTCATATGCTCTCATTGCAATTATTTTCGCATCCATG
TTCTTCCTAAATGAAACAGTTAATATATCTTCAGTTAATG
CCTTTGTACAAAGATTCTTATCATTCGAAAGCAAAATAAC
AAAACAATTTAAAATCTCTTTGAAGTACAAGCAACAGTCC
AATATCGAGTCATCCTTTAAACTGCCTGGATTCAAGCTTT
GTTTCAATTTTTGACCTATTAAACCGGAATCTAAATTGGC
TAGATTCTTATAAATCCAGTCGTTCCCCATCTGGCCAATG
TGCCTATTGTCCTATCATGTTCCTGATTAGTTGTATCGTC
ATTGTCCCTAGCAATATCAGGGCTCTTTTTAGTCCGTCCA
GTTCTTGGATTACGGTGGTTGGTACAATAATCAAATGATG
ATAAGTGCTGGACAGTGATCTCAATTTTCTAAAGTGTTTA
GATGCGAAATAATAAAGTTGGTGTCGACTACAAAGGCAGT
TTTCAAAGTAGGTGGATTTAACAGCGGTAAATCGTCATTG
ATTTTGGCATATAATTAGCGACAGATTGTGCTTCCATCTC
CCTCTGGCTAGAAAGATATTCAGAAATCATTTCAACGTCG
CTTTCATCATTCAAGTCACACATCGGAATATCGCCTTCTT
CGTCGTGATTTATACAGCCATTACTATCGCCTGATTGGCC
TCTATTTTCATGTGAAGATGTGGATGCTATGATGTTGTCG
ATGTCTTGTACCGTATATTTACCGTGTGGTCTTAAGCTAG
CGATATCTTTAATCGATTCGGAGATTTTGTGAGATACCGA
ACCATTGAAAGTTTCTGATCTTATATGGTTGTTACCTTTT
GGAAAAGCTCGTTTCTCATCGGTCATGGATTTGGTAAGCA
GCTGGAGCCACTAATGTTAGGCCTACGTATATAAAATTCT
TGTCTACCATAGAAGGCCCATAACAACTAACGCGGAAGAA
CTCAATATACCCAAAAGTATATCAATGCGGGTATGGTTTT
CGCACCTAAATAATTAGTGAATATATCACGAGTTACAATA
GAGTTATTAGTATTATTGTATTATAGTGATGTACTATTTA
AAGAAGACATATATAAGAAACAAAAGGCACAAATATATAA
GATAGATTTTGTATAGCTGCAACCTTCAATCTGCAAATAA
GCTTCCTAACGCAAACGACGAGCTTCACGTTCAGATTCCA
TTAGAACCAAAATGTCGTTTTCTCTAACTGGGCCCTTCAC
GTTTCTGACAATAGTTCTGGAAGTGTCTTCCAAGAATTCG
ACACGGACTTGGGTGACACCACCACGAGAACCGGTTCTTC
CTAAAACTTTGATGACCTTGGCTAAAGTGACTGGGGTTTT
GTTATCCATGATTGCTAGCTTGGTTTTCTGCTTTTGAGAA
GAATCGAAAACGAACACAACTGTAATTTACAATAAATCAT
CTATTAGACTGAAATTTCATTTTCTTTATTCCAAGTAGTT
CAACGACCAAGAAAAAAATTTATCAAAAAGTGCGTGGTCA
CTCTAGACGGCCGCGTCTGTACAAATGAAAAATTTGACAT
CGCAGGGTATAAAGATTGGGATTGATATGCTTAAAAGGGA
TTTGATGCTTGTTTTAATGAGAAAAAAATATCAGGAGTAT
AATAACGTCAATATATTAAAATGTCTTCTGTAGAAGAATT
GACTCAGCTGTTTTCACAGGTTGGGTTTGAAGATAAAAAG
GTGAAGGAGATTGTCAAGAATAAAAGGTTTCTGATTCACT
TTACAAATTGATTAAGGAGACTCCTTCGGACTATCAATGG
AACAAATCTACTAGAGCGCTAGTACACAACCTGGCATCTT
TTGTCAAAGGTACAGATCTACCCAAGTCTGAATTAATTGT
TAACGGCATCATTAATGGTGATTTGAAGACATCTCTGCAA
GTCGATGCCGCATTTAAATATGTAAAGGCTAATGGCGAGG
CATCCACCAAAATGGGTATGAATGAAAACTCTGGTGTTGG
TATTGAGATTACAGAGGATCAGGTTAGAAATTACGTCATG
CAGTACATTCAAGAAAACAAGGAAAGAATTTTAACTGAAC
GCTATAAACTGGTGCCAGGTATTTTGCCGATGTTAAAAAC
TTAAAGGAGCTGAAGTGGGCCGATCCACGTAGTTTCAAGC
CAATTATCGACCAAGAAGTCTTAAAACTTTTGGGTCCAAA
GGATGAGAGAGACTTAATCAAGAAGAAGACCAAGAATAAT
GAAAAGAAGAAAACCAATTCTGCCAAGAAGAGTTCTGATA
ATTCTGCATCATCCGGTCCAAAGAGGACTATGTTCAATGA
AGGTTTCCTAGGTGATTTGCATAAAGTGGGTGAAAACCCA
CAAGCTTACCCAGAATTAATGAAGGAACACCTTGAGGTTA
CTGGTGGCAAAGTTCGTACAAGGTTCCTCCGGAGCCCAAT
GGATATTTGCATATTGGTCATTCTAAAGCTATTATGGTTA
ATTTTGGCTATGCTAAATATCACAATGGTACCTGTTATTT
AAGATTTGACGATACCAACCCCGAAAAGGAAGCTCCTGAA
TATTTTGAATCCATTAAGAGAATGGTTTCTTGGTTAGGTT
TTAAACCATGGAAAATTACTTACTCAAGTGATTATTTTGA
CGAGCTTTATCGCCTCGCTGAAGTGTTGATCAAAACGGCA
AAGCTTACGTTTGTCATTGTACCGCCGAAGAAATTAAAAG
AGGTCGTGGTATTAAAGAAGACGGTACTCCAGGTGGGGAG
AGATATGCTTGTAAGCATCGTGATCAGTCGATAGAACAAA
ACCTGCAAGAATTCAGAGATATGAGAGATGGCAAGTACAA
ACCTGGTGAAGCTATCTTAAGAATGAAACAGGATCTAAAT
TCACCAAGCCCACAAATGTGGGACTTGATTGCGTATAGAG
TTTTAAATGCTCCACATCCAAGAACGGGAACAAAATGGAG
AATTTATCCTACTTACGATTTTACACATTGTTTGGTCGAT
TCAATGGAAAATATTACACATTCTTTATGTACTACTGAAT
TCTACCTATCTAGAGAAAGCTATGAATGGTTATGTGATCA
GGTTCATGTGTTCAGACCCGCTCAAAGAGAATATGGTCGT
TTGAATATCACCGGTACAGTTTTATCCAAAAGAAAAATTG
CGCAATTGGTGGATGAAAAATTCGTTAGAGGCTGGGACGA
TCCTAGACTATTCACGCTTGAAGCTATACGCAGACGTGGT
GTTCCTCCTGGTGCCATTTTATCCTTTATCAACACATTAG
GTGTTACCACAAGTACCACAAACATTCAAGTTGTGAGGTT
TGAGAGCGCTGTTAGAAAGTACCTAGAAGATACCACACCG
AGATTAATGTTTGTGTTGGATCCTGTTGAAGTTGTTGTCG
ATAATTTATCTGACGATTATGAAGAATTGGCAACTATTCC
TTACAGACCTGGTACTCCAGAATTTGGTGAAAGAACTGTA
CCATTTACAAACAAATTCTACATTGAAAGGTCAGATTTCT
CAGAAAACGTTGATGATAAGGAATTTTTCAGATTAACACC
AAACCAACCAGTTGGTTTAATTAAAGTCTCACACACAGTT
TCTTTCAAAAGTTTGGAAAAGATGAAGCTGGTAAAATTAT
AAGAATTCATGTCAACTATGATAACAAGGTTGAAGAAGGT
TCGAAACCAAAGAAACCAAAACTTATATTCAATGGGTTCC
TATCTCTTCAAAATATAATTCTCCATTGAGAGTTACTGAA
ACTAGGGTTTACAACCAATTGTTCAAATCTGAAAATCCAT
CTTCTCATCCTGAAGGCTTCTTGAAGGACATCAACCCAGA
AAGTGAAGTCGTTTATAAAGAATCTGTCATGGAACATAAC
TTCGGGGACGTTGTCAAGAACAGTCCATGGGTCGTTGATT
CTGTTAAAAACTCGGAATTTTATGTTGAAGAAGATAAGGA
TTCCAAAGAAGTGTGTAGATTCCAAGCTATGAGAGTAGGT
TATTTCACTCTGGATAAAGAGAGTACGACTTCTAAGGTTA
TTTTGAATAGAATAGTTAGCTTGAAGGACGCAACTTCCAA
GTGAATGATTTAATGTGCATATATGTATATATTTATATAT
ATATCCTATTGGTTGAAAATGATGTAATAGTGTAAATTTT
TTAATTATATTAGATAATAAAGACCAACTCATAATATTGT
TACGTATTAATGATATATAACTGGGGATGTATAATTATAA
TGAAAACAAAATGGAATATAAACCATACTCCGATGATAGA
AACATTATATCGCCTTTTCTTTTCGATGTAGTATTTCTTT
TTACAAAAATCATTTTTGAAGGAAAATATAACGTTAATCT
ACATGGATTCAAACTCTGTATCGATATATCTACCATTCCT
TAGCAACGTCTTGCATAACATGGGCATTATTTCCACTTGC
AAGGGTTCCAAAGGAAACTTTTCACCATCCACTGAAAATA
AACCTGACTCCACTTTTGGTATAATCTTATAAGCCAATAT
TTTTGAGTGAATAACTTCTGGCTCTAATACATGAGAACCT
TTATCCAAGGATAATAAAATTGGTGTCATTCTTGTCACTG
GGATTCTTGCATCCGTTATGACTAAATCAATGGTACCATC
CGCTGGTAAAGCAGCGGGAAAAATTTGGTGTCCTTAGCAA
TATACGGCATTTTCCCTGTGTAAAAGATTGTTAAGTTATC
AGTTAGCTCTGAATCCATTTTCTCCCAGTCTCTAGGTACT
GGTTCCGTCATCGGATACTTTAATTTAAAGTTGTCCTCGT
TGAGAAAATTCGGTGAAAGTTCATCTTTTGTACTGTTGTT
GATATTGTTTTAGATAGTAAATCCGGCGAAGAGTTTGGGC
TAGGATTTGGTTCGAAGGTTAAACATCCTTTGTTTTTATC
TTTATTTTCTAAGAAATGAACTTTTAATTCCTTTTAGATT
TGGCAGCATATTTGACGAAAACTTCGCAGGGATATTTCTT
ACCTTGGATAATGTTGAATGCTACACCCAAATTAAACCTA
ACGGGACCCATCCATCTGATGAATTCAGTGTTAATATCAG
ATTCTGCAATAACGCCGTACGTCTGACTCCAAAAAGGATA
ATCTTGGCCATTCGTTCATATAAGAAGGTTGGGAACAACA
CATTAAGTCTATTCTTGTTTCAATGGATTTGACAAGGCAC
AGAGCGGCGTACGATGGGTTATTTGTCCAATGACATGAAA
TGCTCATAGCATTTCCTGAACCGCAAGGTAGCTGAGTTAC
GGCTAGTTTATTGAACGCATCCACTCTGTCGGGTCTTCTA
TAAAGCCCATTAATTACTTCGTATGGAATACCATCACCCG
AGGCACATGCAATGGTATCGTATTTGCTGATATCTAAATC
TTTGGCAATATCGATGGCGTGACGGGCATATTTTGTGTAT
GCAATTTCTATTTTGCAGCCACTTTCCACTAGTATTGGCC
TTGCTTTTGTCAGGAATAAATTTTTAGCAGTACCTTTACC
ACCGTGGGGATTAATAATGACTAATATCGATCTGTTTCTC
TTGGAATTTTCATAACTTTTTCCAGGATTTCTTCCACAGT
ACCAGAAGAAATGTTCTCCTCTCCGGTATTTGCTCTCGAT
TTCCTAGAAACGTGATCTATTAACAAGGTTAATTTTGTGG
TATAACATCATGGCCCTTGGGTACAGCAAAAGTTAACTCA
ATTAACTGTTGATTATCTTTTATCCCTAAAGATGGTGAGT
TATCCTGTGAATCATCGGGAGACACCTTCACAGTGTTCGT
TTTGTATCCCACTTGTCTTTTTGGGAAATGACTGTGATTC
GCTTACAGGAGCCTTATCATTGCTCAAACTATGATTCTCA
ACGTCGTCATTTTCAGACGAAGAACTCAGATTTTCCGTTT
GAAAAGGATTCGAAGAAATTTTGCCATTATTGAAGCCTTT
CTGACCGACATTCACATATTTTGCGTTCAAAATTCTGTTG
AACGGAATGGTAGTATTAAGAGGCAACAGTTCCAGGGAAT
CATCCTCATCAAAAGAACCTCCATCAGAGCTCAAAGTTCC
ATCATCCAGACAGGACAAGCAGCTCAACAAGGATAAAGAA
TCTCCGCTTCTGAGTTGACCATGCTTATTGAACATATGGT
GTGATTGCGATTTGATCAATACACCTTCATCGGTCAAGAT
AGCCCTAAGTTTTTCTGCACCACCATTATCTATAGTAGAT
TCTTCGCGTACTTTTCGCTGCTAGACTTTTGTGTTCTTGA
TAACCTCCAGGATCAGTACGTTAGACAAGGGAAAGTATCA
GATGGGTTAAACACGAATTTTCACCTTCTTGTATGCCTTT
CTTCCGTTAAATCATCTTTTGCTTCAAGACCCTTGCAGCA
CGTTTTTTCAGGCTCGGCAGTAGGGTGACACCCATGGTTT
ACAAGGCGATAAAATGACAAATGCCAGGTGGTATTGTAAT
AATAACGGCAAGAGTATAGAAAGTCAGAGGGAAAGCACAT
TGAATGGTCCTGGTAAAGGGAGTTGTTAATGAGTAAGCGG
GGTAGTTTACAGGATAGAGCTTCCCCATCGGAGGAAACTG
TAAAGAAGGCGCAGAAGAGACGGAAACCAATAAAGTCATG
CGCTTTTTGTAGGAAAAGGAAATTACGTTGCGACCAGCAG
AAGCCAATGTGCTCAACTTGTAAGACGAGGGGTCGTTCTG
GTTGCCTGTATACAGAGAAATTCACCCACAAAATAGAAAC
AAAAGAGTTATTTGGCAGTACTCCGAACATTGAACTGTTG
AAAAGGATTGAGGATTTAGAGAAAAGACTAGATGACAAAG
AGTTGACGGAGAAGGATGTAGCGCTTAGTACGAGCCCATT
TAGGAACCCTTACGCTAATTTTTACTATTTACAATGTAAA
GGCTCGGGAAGAAGAATAGTATATGGTCCTACATCTTTGA
GAACGCATCTCTCAAACGATGATAATCGGTTTGTAAACAC
GTATAATCAGCTCTGGTCCAAAGTGAAAATCGAGAGAAAC
AGATGGAAGGCTAGGCATAAATGGACAATGAAGCCAGAAA
CTCAACTCCTAGAGGGACCGCCGTTAGAAAAGACAGGCTC
TGACATCTTGCAACAGGTTTGTAACGTTTTGCCATCTTTT
GAACAATCGTCAAAGATTATAACAGACTTTTTCAATACTG
AACTGGAAACTAATGAAGTTAGTGAAGTATTAGATAAAAC
CAAAATAATAAACGATTTCACTTCCTCGTTTCTTCCAAGT
GACGAACTGTTACCCAACGGTGAAAGGCGGATTGAAAAGT
TATTACCATCGACAAAGAAAAACTATTATAAGATTGGAGT
TATTTTGATGATACTGTGTATTCGCCATTTCTACAAAAAT
ACTCCGGAAGAGATAGAGAAATTTCTCATCATGCTGACGG
GACTGTCAACAGCTAAAGTATATTTCATTGAACGCGCTCA
ATTTCTCTTATTGAAATACTATCATCGAGAACTAATTTGG
GCGTGTGGAGACGATTCGCATATGATTAGTCTAGTTGACT
TATTATGCAGCACGGCAATTATGCTGGGTTTACACTTGAA
TATAAGAGAAATATACAAAAATCAAGAAAATATTGTGGGG
AGTATGGAAAGTTTGGAAAATTTGTGGGTTTGGATTATAT
TATCAGATTTCAATGTTTCTTTAAATATTGGGAGATGTTT
GGCGATTAACTCATCCTATTTTCAAGTCGATGAATGCGAG
AATGGTGAGAGGTTGCCTAAAAATACAAACAATTATTCAT
CGACGGTTTTTTTCGATCAGTCAAATTCCTGCATGGGCAA
GCTTAAAAGGTTTTTAAGATTAGCTCGACCAATGCTAGAT
CAAATTTATGATAGAAGCGCATTTCCAGACTTAGCCGAAA
ATTGTAAAAACTAAGAAACTTTGTAGAGACTGAATTCCAC
CCAATATCATATTACACTGACAGTGAGTTAATATCTAAAG
TTCCTTTGTGCGAGATTAAAGTGCTTGCGCAGGTTTTGAA
TTTGTTGTTGACGTTTTATTCCTTGAGGTATTTGATTTAC
AAGGAAAAAGCGTTGTTTTAGAGAACAACATCCTGCAAAC
CATTTTGGTCTCTTTTTCCCTTGTCATCAATACGACCATA
CTGTGTTTTAACCTAGATGAGAAGCATTTTCCTGAGTTTT
TGATCATAATTGCGTTCATTTACCGCCATTTATGGCCTTG
TCTTTAGTATACACAAATTTCCTTTTCCTAGGGCCTCTAC
TGGCTTTTGTGCGTTTTGTATCATAAGTTAACTCTTTTGA
GAAGGGCTATTATCTATCATCCAACATCAAAGATCAAGAA
GTCACAGATTGGGATTTGTCAACCTTGAATATCCCGTTGG
ATAAAGCTATGAACTTACTTACTGCTTTCAAAATACATTC
AGATATATTTGCTAAATGGTCTAATGATAACAACAAGCAG
TTAAGAATTATTATGGCTCGCTCTTATACATTTGTTATCA
ACATCGCCCTGGAAAGCATATATAGAGCTGTTTTGGAAAA
AGTAATCAAATATAGAACCGAGGTCGAAAACACATGGTTA
CAACAACTCCAAGACGAATTGAATGGGTCCTATTCGCTCA
CTGACAATGTAAATACTCCAATCGATCCCAGTTTAAGTGA
CCTGGGCGTCACAAGCGCCAGTCCATTGGCGGGAAATTCT
CCAGGATTACCCCCGGAGGAAGTGCGAAATAACAGCGAAA
ACGCTTCGCATAACAATGAAACTGGGCCAATTGAGACTGA
ACTGGCACAGACAATATCCAACGAATTTTGGACGGCGTAC
AACCTTGGCTGGGAGGAACTAATGAGTCAGCCAGATTATA
AATATTTATTTGATACGCAGTAGAGGAGAAGTTCTTTTAC
AAAAACATGCTTGCGACAGCAGCTAGATAGAAAACTTGCA
TATTGTAATGGAAGACAGTCGAGAGCAAGCCATTGGCTTG
GACTTGCGCTTGGACCTATCTTTCGGACCAACTATTTAAT
GATTAGTAAGACAAAAATGACATTTAAGCATCTATAAAAT
AAGAAAAATAAAAAAATGAAGGGAAAAAAGCTAAACACTA
ACTTCTTGACCAAACAAACAAGGAAAAGCCAGTAATTGCG
TGAACAAAAGGCACCTGCAATTGTTCTGATGGATGTACTT
TGTCCAACCTATTCTGCAAGAAAAAGAAATCAACTCCAAA
GAAGTATGGAGCTTACTGGCACTCTAGCCTCCAAAAGCTG
TTAAAGTGTTCATTCGATTGTCAAAAATCTTCCCCATAAT
AATCACCCACCTCAACAAAATACTTCCACTTAATTATTGA
TCGATTAGAGCTAGCGTCAGTGATTATATGCTAGTCCGAA
AGGACAGCCCCATGACAGCGGCCGCGCAGACGCCTAGGGG
GGGAAATAAGGGGTGACAATACCAATGAGTATAAAGGCAG
AAAGAAGAGAAACAGAAGCACGGGGGTTTCGTTTGGTCTT
CAAATATATGTTAGGTCGGTACCTTTTCATTGCAAAATTG
AAAAGATTTGAGCGTGTAAAAGTAAAAAAATACATGATGG
GTTCCCAAGATTTAGCTAGTTTAATTGGGAGGTTTAAATA
CGTCAGGGTGTTAGATTCGAACCCTCATACAAAGGTAATC
TCACTACTAGGCAGCATAGATGGGAAGGATGCCGTGTTAA
CTGCTGAAAAGACGCATTTCATATTTGATGAAACGGTACG
TAGACCCTCTCAAAGTGGCCGTAGCACTCCGATTTTCTTT
CATCGTGAAATAGACGAGTACTCCTTTTAAACGGTATTAC
TGATCTGAAGGAATTAACTTCGAATGACATCTACTACTGG
GGGTTGTCTGTTTTGAAGCAGCATATTTTGCATAACCCAA
CTGCGAAGGTTAACTTAATTTGGCCCGCCTCGCAGTTCCA
CATCAAGGGATACGACCAGCAGGATTTACATGTCGTCAGA
GAAACTCCTGATATGTATAGAAACATAGTTGTGCCCTTTA
TCCAAGAGATGTGTACCAGCGAAAGAATGAAATGGGTAAA
CAACATTCTTTACGAGGGCGCCGAGGATGATAGAGTTGTT
TATAAGGAATACAGTAGCAGGAATAAAGAGGATGGATTCG
TCATCTTGCCCGATATGAAGTGGGACGGAATCAACATTGA
TTCGTTATACCTGGTCGCGATCGTGTACAGGGACGACATC
AAATCTTTGAGAGATTTGAACCCAAACCATAGAGATTGGT
TAATTAGACTCAATAAGAAGATTAAGACCATCATCCCCCA
GCACTATGACTATAATGTAAACCCGGACGAGCTAAGAGTT
TTCATTCATTATCAACCTTCATATTACCATTTTCATGTCC
ATATAGTGAATATAAGGCATCCAGGAGTAGGCGAGGAGAG
AGGCTCCGGAATGACAATACTGTTGGAAGATGTTATAGAA
GCGTTGGGTTTCTTAGGTCCTGAAGGTTATATGAAGAAGA
CGCTTACTTATGTCATTGGTGAAAATCATGATTTATGGAA
AAAGGGCTTTAAGGAAGAAGTTGAAAAGCAACTGAAGCAT
GATGGTATCGCAACCAGTCCTGAAAAAGGCTCTGGGTTCA
ATACCAATTTGGGTTGAAGGTAGAAGAGCAGCACTATTTT
TCATGTGCTGAACTTCAGGAAGCGCCGGCTTATATAAATG
TCTTATTTAAATGTTTGTGTATACATCTCAATGGATTTTG
AATTTTAACATAGAATGCGAATGCACAGTAACATAGTACA
TTCAGTTGCTATTTTCCGTATAAGCTTTCTTTCCCTTATA
GCATACATAGCCTTTGACGTATTGCCAGCCTTTTCAAAGA
AATGCGAAAAATAGTGCATTACCACCTACGTAAGGTAGGC
TGGAGAAAAAGATAAACTTTGCATTCTCTGCTCACCATAC
CGCGAAGGAAAGTAGTTATAACGTGTCCCGTTTTCAACAA
GGTTTTCTGGTATATTGTTAACGGTGGAGAAAGCATCTAG
TATCAATTACTTCCAGAGTACACACAACGAATGTTATGTC
TGTCCAAGATACTAAAGCGGTAGAGTTTTCTATGGGTCAC
ATCAGATCATCCTCTGTATCCCTGGTAGCAGAGGCTACTT
CAAACACGAATAGTGAAGACAAATTATCTAAGGTCCAACT
CTACGAAGATTTGTGCCGGTACGAGGATACATTGAGTAAG
TTGGTGGAATCTGTAGATCGTTTCAAACCAAACCTTGATA
TTGCCAAGGATTTGATCAGAACTGATGAGGCCTTGTTTGA
AAACGTCAAACTGTTAGCTGAATATGACAATATCTACCGC
AACTTACAGAAGATTGACAAAGACTCTGAAGAACTAGATT
CTAAAACCAGGAAGATATTGGAAATTCTAAATGAATGTCA
TGACGAGTTAAAAGCACTACCGATGCTTGAACAAGTAGAG
TTCGAGAAAAACACAATTTTACAGCAAAGATCGAAAATCA
ATTCGACAGAGTTGTTGGATTATGCCACCAAACTCTCCAA
GTTTACCAAAATACCACCAACGTTCGACAAGGGAGCTGTG
GGACCCAACAATTTTATATGGCCCGCAGAGGATGCCCTAC
GAAGAGGAATGCTTGCTATGGCCTCATTACATAGTAAAGA
GCTAACTAGAATACCCGGTGAAGAAGTAGAAGAAACAGAA
GTACCGACCGTACCGCCATCTCAAAGTGAAGAACAAAAGG
GCAGATGGCCAAGAAAGAAGGTACACCAAAGACAGACTCG
TTTATATTTGATGGTACTGCTAAAGAAGTTGGTGATGAGG
CAGACAATACCAAAGATAAAGAAAAGGAAGAAAATAATGA
TGATGCCCTAGATCTTGATCTTGATCTGTTTGATCCGGAC
GACTTCTAGTTGCAGTGTCTTGAATCTCTTCCTCGTTAGG
AATGAAGAAAAAAAAAGTTAGACAATAATTCGTGTAGGTA
AAAGCGTATATAAAATTACATATATAATTTACTGCAATAT
GTCAAAGTGTATGAAAAACATTTGAAAGTAAGTTCCCACA
GGAACTGGAAAATAAGACAACAAGACTGTGACTTCCACAC
GCATCTGTCGTTTTGGCCATCTACTCTTCCTTTTTGAAAT
AGGCTTTGGTGAGTAACCACTAAAACTCATTTTTCTCACA
CGTTCACCTGATCCACTTGCAGCGTTAGAAAATTCCTGCT
TGAATCTTTCAAAAGCTTTAGAAAGGTTTTCCTCTTCTAT
TTCAAGACCATTTTATTTCTCCATTCTTTGTAATCTTTGC
AGAAATCTTCCCAATCTTCCTTAGCATTGTCCCACTTTTC
TAACTCAATTGGTGGAATACCTAAGTTCATTTCTTCTTCT
TCTGCTGTCTTTCCCTTTTCATGTTCAATCTTTGCCTTCA
ATATACCACCCAAGTTTGGAGAGCTTGCAGAAATATCTTT
TCCAACTTCTTTTGTTTTCTAATGAATATTTCTTTAGGTT
GTTTGGATTTAAAAATTCAGTAACTTGTTTAGCATATGGT
CCTCTGAATAGGAAAAATGAGAAAGCAACAATAATATGAA
CATAGAAATAAACAGAGCCCCATACCATTAAAGATGGCTT
CAAATCAAGGATAATAAATGGTTGCACCATGTAACCAAAT
GCTAGTTTAATTGCATATATGCCAACTAAATCGTAGATTT
TTAGAAGGCAAAGGAGTGACACCATCTTCTCGCAAGAAAA
TTGGTCTAAAATTGCGTCTGTAGATTTTACCACATGTTTG
GTACAAAGCCCCTGTCGCAAAAGTCAGATAGTACCCAGGT
CTGGTACCATGCCAAAATGCGGAAGTTAGGAAAGTAAACA
AAGTTGAGCGGAAACCAGGTTTTTTGCCCTTCTTTGTGAC
ACGTAAATAAACAGAGTATTTTAGCCACTTGTTAGTATTC
ATATTCCATGCTTCCAACATTTCACGCGTATTCTGCGCCG
TTTCTACGGTCCAAATGTCAATATTTCTGACACGATCCCA
TCTGATCTTTTGTGTCTTTGAATCATAACCATTATAACCC
AAACCGCACAAAATACAAGATCCTTCCGAAATAGTCCAGG
CAGCGTAGTACTTGAATCTATGGATGAAACCAAGCAAGAA
TAAGTAATGGATTCTGAATATAAAAGATCTCGTTGGGAAG
CCATCTTTGTCCAAAACGTATTTTACGGGGAAGTGCTTCA
TTCCTAGTGTACTTAAAATCATCCAAGCAAGACCTTGAAC
AACTTTCCATAATGCAAGTTTACCATTCTTTGGAATCTGT
CTTCTTTCACCAGGGTGGTGTCTTCTCATAGGCTTTTTGC
TTTCAGGCAAGTCACGGAACATCTCACAATTCAACCAGCT
GTCAAAATCGGCATAATCGAAACTTGGGCCAGTTAGCAAC
GTTGAATAGAAAAATGCATATGCCAGGAACTTTAATAAGG
GTGGATGACCTCTGACAGCACGAGATTTTTGATGCTCAGT
CAAATCTTTGAAATCGCTTTCGCTAGTGCATGAACCATCA
TAGTACGACCATGCAAAGAAGTTAGTTTCATGGCTAAAAC
CATTTGTGAACTTGTAATGTCAACGGTAGTTTGAGTCTGT
TCGTTAAGGAATTGGGCGTGTATATGATTTATTGCCAAAT
GACCCATAACAAACATGAAATTCAAGTGTGGCATAAACTT
GGAACGGTAAAATCTTGAGATCAAGTAAGTAAACATGGTA
CTAATAAACAGGGTCCTGAATCCACTTACTAGATTCAGCA
CACCGAATAAGTAAAACATCGACATAGAAATGATAAAACA
ACATTTTAAACCTATACGCTTCTCGGGAATTCTCTTCAAA
ATAGCATTCAGTGGGAACGATCCCAATAAGCAGATAGCAT
ATCGCAGTGTAAAACTATCAATCCCATAGTTGGTAATTAT
CTTTGTTAAAACAGCGTCCACAGGATTGTACATGTTGGAA
GCGATCAGCAGCAGAATTAAATCACCACGGTTTGTCTTGG
CGTATGCGGTTTGTCTTCTTGCTTGACCTGTGCCTGTATT
TTGTCCTTGGCTTTAAATCTGTTTAATAAGAACCCTTTAT
TTAGATGACCATTGTTTTCGACGGTTTGTGGTTTCGACGC
GCAATGTGAAAGATCTTCAATGTTTTGTTGAACAGTAAAG
CAAAACAGCTCAACAGCAGGACAAAAAGCTAAAAAGAACT
CTTCGCACTTTTAACAAGCAGTTTTACTGAACAATTTTAG
AAGTAAATTTCAGGAAGGTTCAACAGCTTTACATGAAAGA
GGATGCTGGCCATTTTTTTTTTAAAAAGTTTTTATATACA
CAAACTCAGTAAAATAATTACAAATATGTAGCATGTGTAG
GATGCCTTGAAACATCTCCGCTGGCAATAGCCGTTAGACA
TGCCCAATCTTCAATGGTCACCGTAAGCCTTATATGACGA
AGGAGTTGCTGCCCTTCGTTTTCTCATGCTGCTTTTTTTC
GTAGGGGATATGGGATTGAAGAAGGAGGACGCGAAGGAAT
ACTTTTGGTCGGTCAAGGTCACTCTTGGCTTGACACCAAA
CAAGCGTAAATTCTCGTGTTCCACTTGAGTCGGTTTACAA
GAAGTACAGAAATATTTAACACATACCTGCTATTTGGACA
AATTTAGCAGTAAAAAAGAACGTTTAAAGAATGCTTTCCA
GAACAATCCGTACACAAGGTTCCTTCCTAAGAAGATCACA
ACTGACCATTACAAGATCATTTTCGGTTACATTCAACATG
CAGAATGCACAAAGAGATCACCCACAGGAATTGTTTTGAT
GAACATGGGTGGCCCCTCTAAAGTTGAGGAAACATATGAT
TTTTGTATCAATTATTTGCCGATAATGACCTAATTCCCAT
TAGTGCTAAGTATCAGAAGACAATTGCTAAATATATTGCT
AAGTTTCGTACCCCAAGATAGAGAAGCAATATAGGGAAAT
TGGTGGGGGCTCCCAATCCGGAAATGGTCTGAGTATCAAG
CCACTGAGGTCTGTAAAATCTTAGATAAAACCTGTCCAGA
AACGGCGCCTCATAAGCCTTACGTGGCGTTTCGTTACGCA
AAGCCGCTAACCGCAGAAACTTATAAACAAATGCTAAAAG
ATGGCGTGAAGAAGGCAGTGGCCTTTTCTCAATATCCTCA
TTTCTCTTATTCCACTACCGGGTCATCCATCAACGAATTG
TGGAGACAGATTAAGGCATTGGACTCCGAGAGATCTATAT
CTTGGTCGGTTATTGATCGTTGGCCTACAAATGAAGGTCT
AATCAAGGCCTTCTCCGAAAATATCACCAAAAACTACAAG
AGTTTCCGCAACCTGTCAGAGACAAGGTTGTTTTATTGTT
TTCCGCACATTCTCTACCCATGGATGTTGTTAACACCGGT
GATGCCTACCCAGCTGAGGTAGCTGCGACGGTTTACAACA
TCATGCAAAATTAAAGTTTAAAACCCTTATAGGTTGGTTT
GGCAATCCCAAGTTGGACCAAAACCATGGTTGGGAGCGCA
GACAGCTGAAATTGCGGAATTTTTAGGCCCCAAAGTTGAT
GGCCTAATGTTTATTCCTATCGCCTTTACCTCTGATCATA
TTGAAACATTGCATGAAATTGACTTAGGCGTCATTGGGGA
ATCGGAATATAAGGATAAATTTAAGAGATGCGAATCTTTA
AATGGCAACCAGACCTTTATTGAAGGCATGGCAGATCTCG
TCAAAAGCCACTTACAGAGTAACCAACTCTATTCTAATCA
ACTACCTCTTGATTTTGCACTTGGCAAGTCCAATGATCCT
GTAAAGGACCTTTCATTGGTATTTGGCAATCACGAATCTA
CTTGATAAGGGCCATTCATCCCACAATCTCAATATCAGTA
TATTCTCTTATTTATTAATTGAGGTTGCGTATTTATGTTT
TCTTTGTGGTATATAATATATCATTATTTATTGCATTTTA
AAACTTTTTTTCATTATTTTTCTCTGTTGAATGCAGTCAA
CATCTCCCTTAATATTCGATACTCATCTTTAATACTATCA
GCAAAAGTTTAAGATAAAATATTCTTAAAAACGATTTCGC
CCAGGATCGAACTGGGGACGTTCTGCGTGTTAAGCAGATG
CCATAACCGACTAGACCACGAAACCACTATTTGTTGAAAT
CTTTAACAAGCGAGGAAACTTTAGTGAAATATTAAAAGGA
CTAAACCGGACCGGTTCTTCTATTTCTACATATCTAATCA
CCCAATGTAGTTTTGAATATTTGTGAATAGTTGGATAATT
GTTGGGATCCCATTGTGCACAAAGGCCATAATATTATGTC
TACAGAATATACTAGATGTCCTCCTATAGGATATAGTAAT
CCTCTAAATGGAACCGATATTTCTACATAATAATATTACG
ATTATTCCTCCTTCCGTTTTATATGTTTCATTATCCTAGC
ACACTATCAATCTTTGCATTTCAGCTTCCATTAGATTTGA
TGACTATTTCTCAATCTTTATGTTATCTCCTTACGCCGCA
TGTGATAATATACTGCTAGTATGACTACTAGTTGATAGAA
GATAGTTGATTTTACTCCAACAAAAGTAACAATATTATTT
AGAACTATAGATTCCATTTTGTGCATTCCCATATTCTCGA
GGAAAACTTTTAGTATATTCTGTAGACATAATATTATCGC
CTTTGTGAACAATAGAATCCCAACAATTGTCGCAAATTTA
CCAATTTTCTAGATTGCAGTCACCTTTTCAATTAATCACT
AGTGTTTCACTTGTAACATTGTCGTTGTTGTTTAACGTAT
TCTGTCCCGTGCCAACTATGACAAAATGCAATGATTTCAG
CGGTTAAATACGAAGCGCAACAAGAGTTAGCGAAAATAAG
TACCACCATTCTACGCTACCATTACTTACTGAAATTAGAG
ACAACTGTTATCTATTGGCAGATGTTCATACGGGGCTTTC
AAATATTGATGAAATTATGTGATGTTTAGAAGAAGATTCG
AACTGTTTTCAGTAGATTTGGTAACTGTGCAACCATAACT
CATGCCATCTTTTGACGTCATACATAGTTGTTGGAATAAA
ATCAACTATCATCTACTAACTAGTATTTACGTTACTAGTA
TATTATCATATACGGTGTTAGAAGATGACGCAAATGATGA
GAAATAGTCATCTAAATTAGTGGAAGCTGAAACGCAAGGA
TTGATAATGTAATAGGACCAATGAATATTAACATATAAAA
TGATGATAATAATATTTATAGAATTGTGTAGAATTGCAGA
TTCCCTTTACGGATTCCTAAATCCTCGAGGAGAACTTCTA
GTACATTCTACATACCTAATATTATTGCCTTATTAAAAAT
GGAATCCCAACAATTATCTCAAAATTCACCCACTCTTCAA
TAGTAATTCTATAACAACATCAATACTAGTCAATATACAG
TAGTTGATTCTTATTTCCCACCAGTGTAATCATTTTATTT
TATTAAATCGTCCCCAACAAAAGTGGGCTCTCAAAATTCA
TCACATTTAAATGCATATAGGAAGAGCAACAGTTGGTTTG
CATCTGATGTTCCTTAAAGATTTCGACATAATGTGCGAAG
TAGATAAAATGGGTCATTTATTAATAGTTATTTCATTATT
AACCAGTTGTGGTACAAATGCAACTAAAGAAAAAACTACT
AAACTATCCGGGAAATGCGCCTTAGATTGCACTTCTTAAT
TCTTATTTTCGATTTTTATTTTTCCTTTGATAATCATAAA
GAGAAACGACGATCATTTCTAAAGCCATTTCTGCTAGTAT
ACCGTTAAATAAGAAAAATAAAGCCAAATATTATAATTTT
TCTAATGTGAATCCATAAATATCAAAGCATGCAAAAGGGA
AAGAAGTAATGTCTTGGATTTATATAGCGTATTTGTCTAA
GGGGAGCCAGCTTTAAGAAAAAAAAAGTAAAAAAATTCTT
AAACATAATGTCTTTTTAATGTTTGTAGGTTAGGTTATAA
ACCTTAATTGTTTGGTAAGTGAACGAAATGCTCAATTTGT
AACGTGTTCATTTTCTTTAAGTCTTGGTGAGTCAGTAACA
TACTTTATGCACTTTTTGTCGCAATTGGATAACATTTACT
ATTTTTGTCCAGTGTTTTCATACTGCTTTCGATTAAGCAA
AGTACATTATCAAGTGCCTCTGCCTCAGAACAAGAGGGGT
CATTAATTTTGGAAGTCTGCAACTTTTGTTCCATAAACTC
TTTGACTTTGTGATAGCGATCCTTCAAATGGGCATCTTTC
GGGCCTTCCTCTTGGATCATTGCAGTTGAGAAGCTGTTTT
GAGCGGTAAATTGAGTCTGAAGCGACCTCTCCAAATGTTC
TATTTTTTCATGCTCTTGTCAATAATAAAGTTCAATTTTT
GCATTCGTCCTCTTTTCTATTATACTCTTCCTTGACATGA
TTCATGTATTTCTCTATATAGGTATATTTTTGAAAATATT
GTTTCTCTTTCTGAGAGTAATGGGCCTTCTCTGCCTTTAA
GTTATCGTTCATGTTTAATAAAACTTTAATTTCATTCTTG
AGTTTTTGCACCTCATATTCCTTTTGTTTCATTTGTTTGG
AATAATCATCTTGCAACTCCTGAAACTCGTGACATAAACG
CCTTCCACGTTCCTGGAGTTTATAATAATCCCTTCGCAAA
ATGTTGTTTGCCGTTTTTCTTCAAGCAACTGTTGTTGTAA
ACTGTTGATGGAAATCTTATTATCGTCAACTTCCTCTATT
TCCTCAATGAAACTTTTGAGTGCTTCTGTTTCTTTCAGTT
TGTTTCCATCGTCAGCTTGTCTCAAATTTTGCTTTGTGAC
CTTCAGCAAGTGATCGATTGCCATTTGAAGGCTTTTTTCA
TTAAGTTCTTTTTTCTAGCTGTTCATGGTAGTAAAGTGAA
TCTATTGCATTCTTGCTCCGTTCACACTCAGCTTTTCTGT
TCGTTTCATGGGTTATCCCTACAGCAAGCGTTTCGAACGT
CTGCGCCAAATCAGAAATACTATTTATGGATACATGCTTA
GTTGGAATGTTACAAAGCGCATAGCAACGGTTAACCGCGT
CATTGACCTCTTTCAGAGTTTCATTTTTCGATTCTAACTT
AGTTTCATTATCAAAAGAATTCTTCGAAGCCCTTTTTCCC
CTTGGTGACTTTAAGCTAGACTTGTTGGGGGTAATAGTGG
TGCTTATCGATGATGGGATCGACCTTTTGACGGTGTTATT
CTTGTTGATTTCATTTACTTTTTTTCTTTGATCAAAATGT
TAACATCATCATCACCAAACCTTACATTTGGCTTAGATGG
TGTCATTTCTTTGTAAAATGAATCCTTGTAAGGGGAAATC
GCGTGAGAATTGTTGTAATAATCCTCGAAGGAGTTGCTAT
AGCTTGTATCTTCTGGCATGGCCTTATACGAGAAGTTACA
GAGACTAACAACTTATCTTAGTCAGTTCAGTCGTAAAATT
AGAATAATGTTTATTAATTTGAAAAAAAGCATTTTTATCA
CTCTTTAAATTGGCTGCTTTTATAGTAAGTTTCTCCTCTT
TCGACAACTTATTTACTGGCACAATATGATAGAGCCGAGG
GCGGCTAGAGATCAGGCGAAAATGTGTGGCTGGGCTTACG
TACACAAAAATATTGGGGCCGCTCAAGAGCCCAAAAGTAA
TTACAGTCATGTTTTTTTATCAAAATAGCATCGAAAAAAA
TTTAGGTAAGGCTTTACAAAACACAACACTTGTAATTGTA
GATAATCAATGTTATTTATTAATGATGAAATGTATATATA
GATATATATATATATATATATATAAGTTAAACGCCAAACT
TGCTTCAATGTAATATAGTACCGATTCTTGGCTGAACTGA
AGTGTGTGGTCGGTAAAACAACAGCGTAGATGCTTTTAAA
AAAAATTGTAGTATCACAGTTATATGTATAGCAAAGAAAA
GAGTCGCCTCTAAAAAAAAACTCCATAAAAACAACAAAAA
GAGACGGACGCGGTTAACGAAGTAGTAACTTGATGAAAAT
GAATAAAAAGAATAAAATTAACAAATAGAAAAGTTGAATC
TTTTAAAACTCAAAGTCGCCATCGATCAACCTCTTGGGAA
AGGATGGGTGGAGATGAACTGAAAGTATTTATAAATGGGT
TGGTATTTCTGTGATGATCAATCAAAGCGTCATCACTGAG
ACATGCAGATTTATCATCCTCATCTAAGTAAAAGTGAGGA
GGAAACGAATTATTGTCTATTTCTCCCGCAATCTGATTAC
TATCACTATCTTCGTTTTCATAGTCAAAAATATCAGAAGC
TTGGGAAATTCCCGAGAAAGGAGCTGCGCTCGAGAATGAA
GTAGATTGAAGATTCGGCGACGAGGGATGATTGTAGAAAC
AATGGGAATCCAATAATGATTGATAGTTGACATATTTGAG
ATCACTCTTCCCATTCGAATGATCGTTTAGTATTGTACTG
GCCCGGTTCTGAGATGAAGATGGTGCACTGGTGCTGTTTG
CAGATGATTTATTCTCCTTAACTGTTCCATTTTCTTTGAG
GGTTTGATTAACGTGTCTGTGGAATTGTTGATAGTCGAAG
TTTTATTATTTTCGTCCATAGTAGTATCTGTAATAACACT
TTGTTTGTCCTCATATGAATCCTCCAAAGAGGTAACCAAA
TTTTACTATCGTTGTTATTAATAGTATTCTCATTTCTAAA
GCCTCCGAAGAATGATGGAGTAGAAATCTCCGGCATTAGG
GAATTTAATGAATGATTAAACAAATTGGCCGTTGTGAAGG
TATCATTAGGTTCATATAGGTTCGCATAATCAAAATTATC
GAGCTCAGTAAGTGGGAAACTACAAGAGGCGGAAGAAGAA
TTTGTGGAGGAATTGTTTGAAGAAGCAAAGGATAATGAAG
AGGAAATGGAGGAAGATGATGAAGAATATGACGATGAACC
AGAATATAGTGATTGATGTTGAGATCCTAATATTGGTAGG
TCAATACTATTACTGGCCGTTGGTGGGGCGAGCACATTGT
TCTTATCTTTAGTTATTTTACCAGTTCTGGCGGTGTCGTT
AGCCAAAGCAGAAGAAGGAGGAGGAGGGGTAGCATTTTCA
AGTTTATCTAAAACAACGTTCAATCTCTTGGGCTTAACCC
AGCTTGTCGTATCATTATGATAAAGATGTTTCAATGGAGA
TGTATTATAGTAATCTGTATCCTCGCTGAACTTTCTTGAT
TGAGGTAAAACCTTGAAAGAGTGGGATTCGAGGAGACGAA
CCTTGCTTTCATTTCCTTCGGCGACATGGCTGCATCTGTT
TGAGAAGCAGGCTCGACGACAACTGGAATCTTTTCCTTCG
TTTCACCGCCCTTCTTGAAGGTAGTCATGAAAAGGTGATA
ATTTTACCATTATTATTATCATAATATGTTTCATTATTAA
CGTCATACCTGCAGCATAATTCAATGTTGAGTGGACAGCT
GCTTGTATTCTTTTCCATAGTAATGATTCTTTTGATGAGT
AAAATGTACTTCAAACTATTCAAATCAATTGTAAATTTAA
ACTCATCAACATTCGAATTTATCGTTCTATTAAAGTTGGC
GGTAACGTAATGAATATCTCTCCAAGAGTTGAACGTAAAT
TTAATTTCCAAATACTTTTCAAAACTCAAGTTTTGACGTA
CACTAGACCTGTAATTTTGCTTGAATCATCGCCTAATTGA
GTGAGAGAATGCAGTTTTACATTTTGGCCATTTAAGTACT
TTGTGAGCTGACCTTGCAAATCGGAGGCCGATAATGTTTT
GGTAAATAGTGGAGGGGCTATCTTGAAGGGAACCAAGTCT
GTGCAGTGAAGTTTCCAATCACATATATTTGTTGCCTGAG
TAGCCAGTGAAGAGGTAGCAGATTTATTTTCAGAAGTTTT
TCCTCGGGTAGATAAAGAATTATAGGTATACCCATACTCG
GCCTGGCTATTGATGTGCTCGTCAATATCATCCTCATCTT
CTGAATCATAAAGGTCCAACTTGAACATGTTGTTTAAGGA
ATTCATATAACGAAACTTCTTTTCATTTTTCAGCAAGTTT
GTGACCAACGAAGAATCATTGAACCAGCAGTCCTCATTGT
TGAAAAGCTGGACGTCATCAGCAGCGGTATTGCTATCAAC
AGGGGATAATGTGGGTGAGTTTTCATTTGAGATAGAACTT
GGCTCCGCGTTTTTATCAAATCTCTTAACAGTTGTTAATT
CAATAGCAAAACGTACATTTTTCTCAGGTGATGTGCAGAA
AATTTCTGACTTTGATCTTGAAATAGGTTCAGGGTGTGAT
ATTTTCAAGGATGACTTTAATTTCCTAATCGGAGGGTGAG
TGGGGCGACTTATAAGGCTGTCTGACATACTTTTAATCAA
ATCGTTATGAGGGAAAGAAGGTCTCGCCTTAGCTGGCGAT
AACGTAGTAGCAGTTTGTATTACCATGGTTTAAGCTCTTG
TTCTATAGTAAGTTCCAGTTCCAACTTGTTTACAAAAATG
AAGTTAAAATACAAAAATAAAAATTCTCACCATCTACTAA
GTACCAGCCTCTTATAGACAGTTAATGTGATGTATTATTA
TATCGATGATTAGCTGTAGCAATAACTGTGTTTAATGCCA
GAGGAGAGAAAAGAAAAAAATATAGTTTTGGTAATGGATC
AAAAAGTTACAGAAGTAATCTTAAATCTCTCTTTTGTTTT
ATCGTTATCCGTTCCTTAACAAAAGTAAGAAAAAGATGTA
AGATAGACTATGGAAATAGTATATTATGCGTTATGTAATG
GAAGGAAACTACAGATACGTATATATATATATCAAATGCA
GTGAAACTAAGGATACAAAAGGAGGTGAATGATGCCTGAA
ATAGCAATCCCTTATATAACAAATCACGTATAAGCATGAG
AAAAGCTTTCCCCAGATTGCGAGAAAAAAAAAGATAGGGA
GGGAAGGGAATCTAAGATATCAAAGAAAAAAAAAAAAAAA
AGTAAAATTAGAGAGGAAAGACTGCGACAAATAGAGAAAA
ACTGTTGATTCGGGTTGTATTCGTTTCTTTTAGCAGTAGT
TTTCTGTTGATTTGACGTACGTTGATTCACCCCCTGATGT
TTTTTAGGCCACTGCCCCACTCTGCTGCAGATAACCGCCC
ATAACCCAGTGAGTATTTTTTCGCCGCGTCCTCCTTGATT
GTCTGTCTGGTGTTCTTTTAGCTTGGCTGTTACCAGCCTG
CAGATCCACGCCACGCCATCTCACTTACGGACGAGGACGC
TCTTCATTTGCTGCATTCATAAGAAGGGGCAAAAAGAGGT
TTGTCGCCGCTTTGGAGCAGCGCGTCTTTCCGCGGAAGAA
ATATAGTTTTCGGACCGAGAAGAAGCCACCACATCCCACT
ACTCGCTCAATACGATGTGTGGAGAATGCATGGTCTCTAC
GCATTTTGTATGACGGAGCTTACGTAAGCCGTTTCCTGCG
GGGTGCGTCAATAGACCTTGACACTGCTGTGGTACTCCCG
CCTTTCCTTTGTTTGCGTAACAGATCTCGGAAATTACATG
GTGCGTGCTCGGGCTTTTTGTGATAAGAGTACTCCAGCAC
CGATTATTGGTGTTTACGGAGGCGCTTCGTAGCATTGCAG
ATACACACAAAACTAAGAGTAATAAAAATAGCTACGTAAA
ACAAGATTGGTTAAACTTTATTGTGCCGCTTGTGTACATT
CGTATTCCGAAAAGTAAGGTGAAATCACCGTCACCGATGC
TCATGCAGCTACTCCTCACCTTTTAAGGTTGAAATCCGCT
TGTCCTTGAGTAATATTCCTACGTATTATGGAAATAATGT
ACGAATCTGTGTCTATGTATGCCTCATAATTACAACAGTG
TTGTTGCTTCTTCCTTATTTAGCCATAGATACGCTGGTTT
GCGTTCTCCGCCCCGCACCTACCATTTCCTTGGCGAAGTA
GTTATATGGGGAAAACTCAACAACTTGTTACATAATCCAC
CAATAATTCAGATGAAAGCACATACAAGAAAATAAAAGGT
AAGTAATGACGTTCAGCACAATGGAGTTGTTAATTTCTGG
CCAATGCTTAGTATGCTCTCCACTCTTCCCTTTAGTGGGT
TCGAATTACAATCAATCAGCTTCATGGTGGAGAAATCGAT
CGTGGCTTTACTCTTGCCTATGGTGACGCTACCATTCTTT
ACATTTTCTTTTTTTCCTATTCCTTCATCGATGCTAAAAC
TGTCTCCAAATTGTTCTCGAAACAGATTTTGCAATTCTTG
GATCTTCCAAACGTTATGGTTTCTCTCTTTCAATTCTGAT
TCAGATAGCACGTTCTTGTCGCTTGCACACAAACCGATGA
TCATTATTACTATACTATCGGCAATTGTTTGGCTTATCAT
TGACTTCTGTGTCCACTCAATTGAAACGCTGCTCGCAGAT
ATTTCTACTTCGACGTCACCCAGCATTAACAGTTTCGTGG
CATTTTCCGTTGCAGTTGTTTCTATGCAACCGAACGTTTG
GACAATATGAAGGTACAAATCATTAGTTCGATCTGTCCCA
CTGTTATTTAGATTAATTCTTTGATGAGTTCTGTCACTTT
TGTCCTTGGGTAAATCCATTTTACGTTATAATGCAAATTA
CGTGAGCCGCTCTTGTTCAGTCATAGTGCAGACATGCAAT
TTTATCTCCGTTTCCTCTTATTTTTTCTTGTTTTTCTTGC
TTTCTTCCTTTCCCGAAGAAGAACATCCGAAGTTAAAAAA
AAAAATCTCAAATTTGAGACTATTTTATTCTATCGTTGAA
TGAGTGAATTTTGTAAAGAAGTAAGTGAATTGATTAGATA
AAGCATGTTTATCACATAAAGTCTTTTTTCATAGTAGCAA
CGATGCTTGATACCATTATGATTTATATCTTTTATCCCCA
TCGTCGGTTATCTAAAAATTAAAATCAAAAAATACATAAT
CATTGTATACTACGATATCGCCTTTTCGGCTAGATTTCAT
ATGCATCCCTCTCGGAAAACAACAACAGCACATATGCATA
AAACCACTACTTTTAAAGACTCGACTTTGAGTGGCCTGGG
TTACACAACTTGCGATATTTCGATGTTTTCTTCCCTAAGC
GTCGCAGTTGAACAAAACATCGGCTAAATTCTTTTCTCTT
AGCAGAAACTTCATAGAGTTCATTAATAGTGATGGCTCCT
TTTAGGCTAGGGACCTTTTTCTGAAGTTCTTTCTGTCACT
ATCCTCCGCAACCGCCTTTAAACTATTGAATGATTACTTT
GCTAGGCCAATTTTTTCGATCATTAAAATAAATTCTGAAT
ATACCATGAAAATAAAGTTGCGCTTGTGACCTTTTCGAGA
AACACCATTTCACTTGATTTTGCATAGTTATTAGCGAAAA
TAGCACGATTTTTTTTTTTTCGATGCATTTTCCCTTTGCT
CTCCTTACCTGCAAGGTTAGCGCAAGCAAAATGTCAAAGA
TGCGTCTAATATAAACATGTATATATAGTCCAAGTGCATT
CAAGGAATACTATCGTAACAACTTTTTATCCTCCTTCGAT
TATGCAGTATCAATTGTCGAAGAAAAAGCTTAGGTCACAA
TATGGTCGAAGGACGGCATATCATGATTCTAAGAATGCCT
TTCTTTCTAAAAGATGACGTTTGGTTCTATTTCAGTTATT
CCCAGTTTGCTACCCATTTTTCTTTTCATTCCTCGAATAC
TTCCAACAAACATATAAAAATTTTCGTAATCGTTGACCTA
TTTTGGGGAGTTCCTTTTTCTTCTTTAGAACTCCCTTTGG
TTATATTTATTACTACGCAGATTTCGAGTAGTTGTCACAT
CAAACAGAATAAAAGGGGTATTGTAAATTTACTGACTTTT
CCATCAATCCCGTATGAATGGATGGCTTACATATCTTGGA
ACGCAGACTTCGAAATTAAGTATTTAGGAGTGAGAATGTG
CGTTAGCATTTTGTCTCATATCTAAATATTCAAGTTTAAC
TTGTATTATTTGTCCTCAGTACAAGAGGTGTACGGCTTTT
GAAAGTCCACTCCCCATTTTTATCCGGATCTCTGCCGCTG
GATTCTATTTTGTCACAAAGTTTGTGCCTTGGAGAGCGCC
GTTTGCCAGCCCGTCATCAGTAGGACCCTTTTGTGCGGCT
GCCAAATTTTCTAGAGATACCGCCGCGGCCGCCTCTTGTC
TGGAAGAATTTGCATTGCCAAGGAAATTGATTCAGTTCAT
TAAGTACAGTTGTGAAGCACTTTAGTTACTTAACATGAAT
GACAGTTTTATTAGGTGTAAAAAAAAATCCTTTTTTTCAG
AGAGCTATTTGTAAATATTATATGAATATTAAAAACATCC
TTTTTGAGTAAGAATTCCTATGAAACAAAATGGAACAATT
TCACTTATATTGTAAGCGGATTTTACAACAGATATAAAAT
ATTGTGCGCCAACATTAAAGTATTAAAGAACCCGGAATTT
AACAATTGCAGAAGTATGATCGTGTAGTAGATTTTTATGT
TAAAATCCTATCTCTAAATGCTATATTATTATAACTTGTG
GCGCCTGTTTCCCTCTTGAAGCTGTTTAAATCTTTTGAAT
GGCTCGCCGCTTGCCCAAAAAGGCAAGGTTCCGTTAGTCT
CCATTGCTTGTGCTTTGATAAGCTTCTGTTTCATTTCACT
GTGTAACAATTCTTTCATACCTAGTACACTTTTCGGATAA
AGCCCTTCTAAATTCTGCTTTATGTCCTGAAGAACTTTTT
CATTGAATGTTTCAGTATTTGTCAATTGATAATTTTTGTA
ATAATAGTTCCTATCAATTCTTTAAATAGAACTGGTGTGC
TGAAAATCATATGTTCGTTTGCAGAATTTATACCCAGTTT
TGAGTTAAGGTAACAGAAGTTCCCACTTCTGCGACAAAAC
CGAGATTGCTGAAGGAAAAGAAGAAATACTGAATCGTTTT
GCGAGTAAACAATGTCACAAAGAGCAACTAGCGATGCGCT
AAGTCCGATGGCCGGTCCATTCAAACAGCACACCAGAACC
TTTTTATGGATTGCAAATGCGTTCGCCACAAATATGTTAG
GAGAGCTTATAGCAGATACCAGCTTTGAGACTTTCTCCAC
TTCGCTTGTAACGTCTCCATCGTTTAGCTTGTTAACTGCT
GAAAACTTACCTCCCGAGGAGAAATACTTGCCTGAGCTTT
GTAGAACAGTAAACAAAACAGAATCAATATCGTTTGCCTT
ATGCAGTAATAGTGCAATGTATACAAAATCCTCGAAAGTT
AAAGAGTTCAAATGTTTTGGATCAATTAATTTGATTATGA
AAAAGGGACCATTAATATGGTAGCACACACGACTGCTCAT
AGTTAGAAGATAACTCACTAGACTTAACACCAGAAAATCC
TACTCTGTAATAAAATAATCCCGGGGTAATGGATTGGATT
TTTCTATCAGGATCGTTTACGTATATATAATACACTGTCG
GAGTTTAGCGCGCTTACAGCCGCTACTTGTGGAGTCCTTT
TTTTTTTTTTTTTTTTTGGGGTTTCAGACATCCAGTAAAG
AATAGAAACAAGCAACAAACTTCAGAACTGGAAACAATGC
TTTTTTAAGTTATCGCCTAAATATATTCAAAAAATATAGA
TATGCTAGATTTTCAATTATACCAAAGTTCATATTTTCAA
AATGAATGTTAACAAAAGACAAGTTGATGGCCCTTTTTCA
TAAAGTATGCGTTTAGTTTCAAGTAACGCCGGCTGACGTG
GACGATTTATCAAAGAAGTGGTTTTGGAATACTCTTCTTT
GCAATTAGAAAAAGGCAAAACTAAATGCAATGCAAGCAGT
TGCCCATGGTACTTGAAATTGTGTCTCTGGTTTAAAAGAT
CTATGATATAAGTCTTAACTGATCTTATAGTTGTTTTTTG
AATTTTCCAAATAGTTTATATGATCATTGAATACGTGCGA
GACGTCCGAAAAGGGGCCAGTCAATACCTATGAAAAAATC
ATGAATATGTAATAATAAATATTGAATGTAGAATATACAT
AGTAGAAAAGGAAGTGCTGTAGCGATTGCCATCTCCGCTA
CAAATTACAGTTCGTTACTTTAAGTGTTGATAGGCGTGAT
TTAATATGGGACTCCTAAACTCTTCAGATAAGGAAATTAT
CAAAAGGGCTCTACCAAAAGCGTCGAATAAGATTATTGAT
GTTACGGTGGCTCGACTATACATTGCATACCCTGATAAAA
ATGAATGGCAGTACACTGGACTTTCAGGAGCTCTTGCTCT
AGTAGACGATCTTGTGGGGAATACTTTTTTTGAAATTAGT
TGACATCAATGGCCATAGAGGAGTTATCTGGGACCAAGAA
TTGTATGTGAATTTTGAATACTATCAAGACCGTACTTTTT
TCATACATTTGAGATGGAAGAATGCTTTGCAGGTTTATTG
TTTGTAGATATTAATGAAGCATCGCACTTTTAAAGAGAGT
TCAAAAGCGTGAAAGATATGCTAACAGGAAAACTTTGTTG
AACAAAAATGCTGTAGCATTAACCAAGAAAGTAAGAGAAG
AACAAAAATCTCAAGTGGTGCACGGCCCAAGAGGGGAGTC
ATTGATTGACAATCAAAGGAAAAGATATAATTATGAAGAT
GTGGACACAATTCCAACTACAAAGCATAAGGCTCCTCCCC
CTCCTCCGCCAACGGCCGAAACATTTGATTCAGACCAAAC
AAGTTCATTTTCCGATATCAATTCGACAACAGCATCCGCA
CCGACTACCCCAGCCCCTGCTCTTCCTCCTGCATCTCCTG
AAGTAAGAAAAGAAGAAACGCATCCAAAGCATAGTTTACC
GCCTTTACCAAATCAGTTTGCGCCATTACCAGACCCTCCA
CAACATAACTCTCCACCTCAAAATAACGCGCCTTCGCAAC
CCCAAAGCAATCCATTTCCATTCCCAATTCCTGAAATTCC
CTCGACACAGTCTGCAACAAACCCATTTCCATTTCCGGTA
CCTCAGCAGCAGTTTAATCAAGCTCCTTCAATGGGCATAC
CACAGCAGAATAGGCCCTTCCACAGTTGCCTAACAGAAAT
AATCGGCCTGTGCCACCTCCTCCGCCAATGCGTACCACTA
CTGAAGGTTCAGGTGTTCGCCTACCTGCTCCTCCACCTCC
GCCAAGGCGTGGGCCAGCACCACCGCCTCCACCACATAGG
CACGTAACCAGTAATACCCTGAATTCTGCCGGTGGAAATA
GCCTCCTTCCACAGGCCACTGGAAGAAGAGGGCCAGCACC
ACCACCTCCTCCAAGAGCATCTCGCCCCACACCAAACGTT
ACGATGCAACAAAATCCACAACAGTACAATAATTCTAACC
GCCCCTTTGGATATCAGACAAATAGCAACATGTCATCTCC
ACCCCCTCCTCCAGTGACAACTTTCAATACCCTGACACCA
CAAATGACTGCAGCAACTGGACAACCTGCAGTTCCCCTTC
CTCAGAATACTCAAGCACCTTCGCAAGCCACAAATGTGCC
AGTGGCACCACCACCTCCTCCGGCATCTTTAGGCCAGTCG
CAGATACCTCAGTCAGCACCCTCAGCACCTATTCCGCCAA
CGTTACCATCGACGACGAGTGCTGCACCACCTCCGCCACC
AGCATTCCTAACTCAACAACCTCAATCTGGAGGAGCTCCA
GCTCCACCCCACCTCCTCAAATGCCAGCTACATCAACATC
CGGAGGCGGTTCATTCGCTGAAACTACTGGAGATGCAGGT
CGTGATGCACTTTTAGCTTCAATTAGAGGGCAGGTGGCAT
AGGCGCTTTGAGAAAAGTTGACAAATCGCAGCTAGATAAG
CCCTCAGTTTTACTGCAGGAAGCACGTGGAGAATCTGCTT
CACCACCAGCAGCGGCTGGAAATGGAGGCACACCTGGTGG
ACCTCCGGCTTCTTTAGCAGATGCGTTGGCAGCAGCTTTA
AACAAAAGAAAAAACTAAAGTGGGAGCTCATGACGATATG
GACAATGGTGATGATTGGTAATGGAATGCAAACAAAGATG
AAACTACTGTTATAGAAAATATGTAATTTTATGTACTCAC
TATTAATGATCAAAGTAATTGCTCTTTTATGTATAGTTTC
TTTAATCGGAGGAAATTTTGATATAGGTTCAAAGGCGGTC
AGTGATTGAATGATCAAGGTAATAGTCGGGCTACAATGAT
GGCCATCCCTATGGCCGTTTCAAATGTTTGAGAAAATGAT
GTATAGTAAATCCTAGATTTTAGCAGTTCGAATCAAAACC
CATGTAAAAGGGTAAATATTTCCTAATTATAATATTTTTG
TTTAATTACACATGTAGAACAATAAAAGTATAGAATTTTA
GATAGTATCTATTGGACAGATGGACCTGGGTTCATTCTTC
TCTTACCGTTAACCAAGGTAACGTTAACGAATCTTCTGGT
GTACAATAATCTCTTGTAAGCACGACCCTTTGGTTTCTTT
GGCTTTTCAGTTTTTTCCAACCTTTGGAGTTTGAGACTTA
ACTTTACCAGCACGAGCTAGAGAACCGTGAACTTTAGCCT
AAGGAGAATTTGAAAAAAAATTTTTCATTTAATGTTAGTA
ATGAGATATTCAGACTTGTGTTATGGAGTTACTGCAACGC
AGACGCTAATTTTTTAGGAAAGGTCTATATTCAACATGTT
GTGAATATTAACGAGAATAATCGTCCTTTGAAATTCTCGT
CTTTCTTCCTTTTTGTACATTTACATCTCAACATAATAAT
GATACAATATTTTATTTTCTTTTCATTTTTCAGTCATTAT
CTACAGGCATTTGATGGATTATTAATATTATCATGGGGCA
ATCTTTCCTATTCAAAATATTACTTTGATCGTAGTTTTCC
TTTTAATACACCTTCTTCCTGTATGGGGACAAGTTTCCTA
AAAAAGCGTTTCGTGGAGCATTTTAACACAATATTAACGT
ACCATTTTGTATAATTTGTTTATCTAGTATCTTGAGGAAG
GAGTGCTAATTCAGAATCTTCATCCTTAATATTGAAGATT
GGGATGAGATTACTTCACCATGGTGAATACGGGACAAAAC
TAATTGGAGGAAAATGCAGCATAGATGGGAAACTCGGTCA
CCCTTGCCCGCTAAGCAGAAGACGCAAAAACATCTGCGCG
AAAAAGAAATGGGTCCACAATATGTACGGATGTATGGTCC
CAAAAGAAAAGCCATAATAAGGACAGGAAACCCGGATGAC
GGCATTAATTTACCTGACACCGGCCGAGGCACCTTAACTG
CAGCCACAATTTGGTCACGAGCTTACCATTCAAATTATTC
TTACCTTGTACGCCCAAAAGTAGTGACTCTTTCTAAGCAT
CGCGAATTAATGACTACTTTTCTTTTATACGTTTTATATG
TATGTATATATATAAGTGCCTTCATAAAATAGACAAAGAC
ATTAAGGAGCCTTTGAAATTACTTAATTGAACAACACAGG
TCTAATTAGTTGATCAATCATCGATTAACCATTAGTGATA
AGAAACAATGTCTTTGGAAAGAGAGGAACCACAACATTTC
GGAGCAGGGCCAGCTCAAATGCCTACACCAGTTTTGCAAC
AAGCTGCTAAAGACTTAATCAATTTCAATGACATAGGTTT
GGGTATCGGTGAAATTTCTCACCGTTCGAAGGATGCCACC
AAAGTGATTGAAGACTCTAAGAAGCACTTAATCGAACTGC
TAAATATTCCTGACACTCATGAAGTGTTCTACTTGCAAGG
TGGTGGCACTACTGGTTTTTCTTCCGTTGCTACTAATTTG
GCAGCTGCATATGTGGGTAAGCATGGGAAGATTGCACCTG
CCGGTTATTTAGTCACCGGTAGTTGGTCTCAGAAATCTTT
TGAAGAGGCAAAGAGATTGCACGTTCCTGCTGAAGTTATC
TTCAACGCTAAAGATTATAACAATGGCAAATTTGGTAAAA
TTCCGGATGAATCCCTTTGGGAAGATAAAATCAAAGGTAA
GGCTTTCTCATACGTGTACCTATGTGAGAATGAAACTGTT
CATGGTGTTGAATGGCCAGAATTACCAAAATGTTTAGTAA
ACGACCCCAACATCGAAATTGTTGCTGACTTATCCAGCGA
CATTTTGTCTCGTAAGATTGACGTTTCTCAATACGGTGTC
ATCATGGCAGGCGCCCAAAAACATTGGTTTAGCAGGCTTA
ACCCTATACATTATCAAGAAATCCATCCTTAAGAATATTT
CTGGCGCTTCTGATGAAACATTACATGAATTGGGAGTACC
AATCACCCCTATTGCATTCGACTATCCAACGGTGGTGAAG
AACAACTCAGCCTATAATACAATTCCAATTTTCACTTTAC
ATGTTATGGATCTCGTGTTCCAACATATTTTGAAGAAGGG
TGGTGTTGAAGCGCAACAGGCTGAAAATGAAGAAAAGGCC
AAGATATTATATGAGGCATTGGATGCAAATTCAGATTTTT
ACAACGTTCCAGTGGATCCAAAGTGTAGATCAAAAATGAA
TGTCGTTTTCACCCTTAAAAGGACGGCCTTGATGACCAGT
TTCTAAAAGAGGCAGCTGCTCGTCATTTAACCGGTTTGAA
AGGACATCGTTCAGTTGGTGGGTTCAGAGCCTCCATCTAT
AACGCGCTTTCAGTGAAAGCTGTACAAAACTTGGTAGATT
TTATCAAGGAATTTGCTGAGAAAAACGCTTAATATCAGCG
GAATATGCCTGTAATTTGGTTCAAAGAAAAACTTTTCAAG
TCATATGTAAGTTTTAAATAAATCAGTTTACGAACATGCA
CAAGAATAACTTCTCTTCTTTTTCTTGAAATAAAGGCCGA
ATTATACGATATGATATGAGACGTTCTAATTACAATACGA
TACCGTGAGATAAAAATAGCGATATCCTCGTACTCAAAGA
AGTCTAATTGTTTTAGCCCGTTGATCAAAAAATAAAATGT
ATTTTTATTTTTTGTCATCCAGCCTCAAGATCGTAATATT
GGCAATTAACAACCGAGCGAGGCACAGGGCAAAGAGAATG
TGGGTGAGACTGAACTATCTCTCCCAATATATTATACTTT
TTTGTCGCGTCTACCAATTAAATGAAAACATAATTGGGAA
TACTTTCCTCTTCTTATATTTTATCTTAACTCGTTTCCGA
TCTTCTGATATTCTATTTGTATATGAATAAGAACATTATT
GTAATCGAAAGAAGTATCTCTTTTCAAGAGGATTACTTTT
CATTGAAAACTTTTGGACGGGCAAAAAAAAAAAAGCGCCA
GCAGGAAGAAAAAAGGAATCTAGTAAAAAATAAAAATTAG
GTTTATAAAGTAGTAAGTGAAGTGCAAGAGGGAGCGTTAT
TGGACGATCATATTGTGATCGGATCCCGTTTATTGGTCTT
TGATTCAATTTAAAAGAAAAGAAATGTACAGGTTAAACTT
CAACATACCAAAAAAATTACAATGTGGCAATTAAACAGAG
AAGAACTAATTCTTTAAAAATAGACTTTCAGAACTATATA
TTAAAAATAAAAGAAATTTCAAAAAAAATTTTTAGATTGA
TGTGAGAAGAAGCAGAATATTTTCGTATATAAATTTTCAT
GTTTTTATAAATCAGCATCGTCTTCATCAGGTAATGGTAA
AGCAGTGGCTTGGTCCATTTCTTGCTGGTATTGGTGCATT
AGTTGCTCGTCAACTTGCACCTCAGGTGGGGCCAATGCAG
GAGACGCAACAAACTCCAATTGTGGGTTACCGGCAAGTTT
TCTAGCCAACCACAAGAAAGGCTTTTCAAAATTATAATTG
GATTTTGCAGAAATGTCATAATATTGTAAGTTCTTTTTTT
CTATGGAAAGTGATAGTCTTGGCCTTGACCTTTCTCTCTT
TGACATCGACTTTATTGCCACATAGCACTATGGGAATATT
TTCACACACACGGACTAAGTCTCTATGCCAATTAGGGACG
TTCTTGTAAGTGATTCTGGATGTGACATCGAACATAATAA
TTGCACATTGAGCATTGATGTAATAACCATCCCTTAACCC
GCCAAATTTTTCTTGGCCTGCGGTATCCCAGACATCGAAC
TTAATTTCACCGAAATTAGTATAAAAAGATAGAGGATGAA
CTTCTACTCCGATAGTTGCAATGTATTTTTTTCAAATTCA
CCGGTCAGATGTCTCTTCACAAAGGTAGTCTTACCAGTAC
CTCCATCACCAACAAGAACTAACTTGAAAGTGGGAACCTC
GGCATTGTTTTGAGCAGGTGCTGACATTACGAACTTATAT
AGGTAGTCACAGGTTTATATCTTTATTGTGCTTAGCCGAA
CACTTACTTTCTCTCAAATTCCATCAAGAATTATTGTTTA
TTCCTCCAGAAGAGATCAAGTACCATTTACACTATTTTTG
TATTTAAGGGGTGGCAGAATTCAGGATGCCACATGCGGCT
TTTAATGATAGCAAGCTTATACAGCGGAAGACAAAAACGG
GTAACTGACATTGTATATATTCACCTTGAAAATAAGTGCT
AACGCCATGTAAGGGTATGGCCCGCTTAAAGGGCAAGTTC
ACTCCGCTCAAGATACAAAACTGAAACGATGAAGAAAAAA
AGAGCATCTTGACCTCCCGTGACTCATTAAGACCACTTGA
GACCACTTGCTCTATGTGTATCAACCTATAAACTGTATAT
CTTTTGCATTTTGCACCTCCTTAAGGAAAGAAACTCCCTT
CGAAAGTATTATTTCCCTGTGGCCCCTTACTCTAATTGAC
AAGACAGAATTTTCTCGATAATTCCCTGGATAAAGTGTCA
GTTTATAGAGTAGATCTCACTTGCCTTTGACTGCTTCCCG
CAAGCAGAGGGATCGTAAGTTGTACACACCATTGCCTTGG
CTATTACCACCACAATGTCGTGGCAATAGCGGAACCGTGC
GGATGTAGCCATTGCTGCAAGCGAAAGCGCGGAGGTTAGC
GGCAATGGCGTTCAAAACGGGATGGCTTCTTCGCCAAGTA
CACGGAATAATATCCAGATAGAAGTATTTTTGTGCGGTAA
AGGGTACCACATCTGCAGCAGCGCAATGAAAATTGCGTAT
CAACAGCAAAAGAAATACTTAAATAGCATGTTTAGCACTT
TTGATATAAAAAGGGGCCGCAAATGTTCTGGCGTATTACT
GTTTTTTCTTGTCAAATGTGTCACTAAGCAAGCAACTTGT
AATCAAGACCTCAATTCAAGGTTAGTTTACTCCTTCTCTC
AAATACTACGTAACAGATCTTATTGATGACTTTGGCTTTT
ACGACCTTCGCTATTTCCAAGATAAACAATTCGTCCACGA
ATGAAGATTCTAAAGTCATGATACTGTGCGATGAGCATCA
CCCTTTCGAGAAGGGTTACTTTAAGTCCGCCATACGAGCC
TTCGGCAACAGCATTAAGCTAGGATTAATGGGTAACTCGC
GACCAGAAGACGCAGCGTCCATATTCCAAGATAAAAATAT
TCCTCACGATCTGACGACGGAAGAATTCAGGTTGCAGCTG
GTCTGTATGGCTTTTCCTGGTTCATATTTGGTCTCTTCAT
CGCCTGCTTACTACTTTGTATCACGCTTGTGCTAACATCG
CGATATCCTGGAGAAAATGAAAACAAAGCCACGGAAGTTG
TGCCATCCAGTAATATTGACGACGAAGAAAAGCAATTATC
GCTTTCCGACATGATTTAGTACTACGTGGAAGAAAGGAAA
AGAAGCTGCTTTTCTCATTTAAAACATTTAGTTTATATAC
TTCGCCTCTGGAGGACTTTTCAATTTATGCAATATGTGAG
CACTTCTCTATTCTCGATTAGGTCTCTGATATATACATAT
ACATAAACATAAAGCAGTAAGTTGGGTCTATTATACTGAC
AACCCTGTTACCCGCATTGAAATTGACAGGCTGCCCATTG
ATTGGTCAGTTTCCCACTAACCCGCGCTGGAGCTGATTTT
TCATATTTTTAAGGATTTTGTTTTAGCACCCATCCGACCT
CAGTCAATATATCCTTTCGCGACCAGGCTTTCCTCCCTTT
GCTGCTAACTGGTTACAGATTTTCCTATTTTTGGTCATTT
TTATCTTTGAAACTGATTAAGCTGAAAAATTTGAGCTTCT
TTGTTGTAAACTATTTTGTGCTTTCAGTTTTATTCTAGCT
CGACAAAGGTAACAGACAAAATGTCAGCTTTATTACCAAG
ATTACTCACAAGAACAGCTTTTAAAGCTTCTGGGAAACTT
CTGAGGCTCTCTTCAGTAATTTCTAGGACCTTTTCTCAAA
CTACTACTTCCTATGCAGCTGCTTTTGATCGTTCCAAACC
GCATGTAAATATAGGTACGATCGGCCATGTTGATCATGGG
AAGACAACTTTAACCGCAGCCATTACGAAAACGTTAGCCG
CAAAAGGTGGTGCCAACTTCTTGGACTATGCTGCCATCGA
TAAGGCTCCGGAAGAAAGAGCTCGTGGTATTACAATTTCT
ACTGCACACGTGGAATACGAAACGGCCAAGAGACATTATT
CTCACGTCGACTGTCCAGGCCACGCTGATTACATCAAGAA
TATGATTACCGGTGCTGCTCAAATGGATGGTGCTATCATT
GTTGTAGCTGCTACCGATGGACAAATGCCCCAAACTAGAG
AACATTTACTTTTGGCCAGACAAGTTGGTGTCCAACATAT
TGTCGTTTTTGTTAACAAGGTTGATACCATTGATGATCCA
GAAATGTTAGAGTTAGTCGAAATGGAAATGAGAGAACTTT
TAAACGAATATGGGTTTGACGGTGATAATGCTCCAATTAT
CATGGGTTCTGCCCTTTGCGCTTTGGAAGGTCGCCAACCT
GAAATTGGGGAGCAGGCCATCATGAAACTTTTGGATGCAG
TGGATGAGTATATTCCTACACCTGAAAGAGATTTGAACAA
GCCTTTCTTGATGCCCGTTGAAGATATCTTCTCTATCTCC
GGTAGAGGTACTGTGGTCACTGGTCGTGTGGAAAGGGGTA
ATTTAAAGAAAGGTGAGGAATTGGAAATTGTTGGTCACAA
CTCCACCCCATTGAAAACAACAGTTACTGGTATTGAAATG
TTTAGAAAGGAATTGGACTCTGCTATGGCAGGTGACAATG
CCGGTGTTTTACTTAGAGGTATCAGGAGAGATCAATTGAA
GAGAGGTATGGTCTTAGCTAAGCCAGGTACCGTTAAAGCC
CATACAAAGATTCTAGCCTCTTTGTACATTTTATCCAAAG
AGGAAGGTGGTAGACATTCTGGGTTTGGTGAAAACTACAG
ACCACAAATGTTTATAAGAACAGCTGATGTTACAGTTGTG
ATGAGATTTCCTAAGGAGGTTGAAGATCATTCTATGCAAG
TTATGCCAGGTGACAATGTTGAAATGGAATGTGATTTGAT
CCATCCTACCCCATTAGAAGTTGGTCAACGTTTCAATATC
AGAGAGGGTGGAAGAACTGTTGGTACCGGTCTAATCACAC
GTATTATTGAATAGACTTATTGATGCAACTGGAGTATATT
TCTATATATTCTGTTCATTTCCCCTCTCATAATATATACT
TGTTTCGTTAAAATTTTATACGTGTAAATAAAGTGCCATA
AATTTTTCAGCTTTACTTTTGGTAGAGTCCTGCTAGCACT
AGATTTTACAATTTCATGTGCACACACCAAGGACGTGTTC
TTATGTATATGTAAAAGATATCAAGGCGTTTTTGAATGCG
TTTTGTTGATTTGTTTACTTTCCGGCGTATTCCTACGAAA
AAGCAAAGAAAAATACAAAAACGAAACATTCGCAAATGAT
GACAACTTGAAACCGCCAAAAGTCATCGCTTGGGAATTTT
GAGGCAAGAGGCTGCTTCTATAAAAGTTTTCTTTACATGG
CAAAAGGGTATTCGTATTAGGATAGTATTGGTTATGAACG
ATATGGCAAAACCTCTCCCAACTCCACCGACTGCTGAGAT
CAGGAAAAGTCGATCCAATTCACCAAAAAGCTCAGAAAAC
AAATCTAAGTCCAAACAAAAATCAGAATAATGAGAAAAAT
GTACCTAGATCAAACGGAAGAACCAAAAACGAACACAATA
GTATGGATGACGAAGAGTTTGAATTCTTCCATCAATTTAG
TCGGGAGAAAGTTAAAGGCGTCATACACGTAATCACCGCT
GAACTTAAGGAAAAAGGTCCAGATGTTGAATTTTTAATGA
TACCGTTCAGGCCGGAACAGACGAACGACAAATTGCTGAC
ATTACTAAATCAGCTATTCCCACTAGGAAACGGTCAACCA
GTCAACGAAAAAAAACAGCTCAGAATTGTTTCCAAGGCCG
ATGTCTGGACTTTATTTCAATGCTTAAAATACATTTGGTG
CAGACTTCCAAATTCAGAAATCATAGGCTGGAAATCTTAT
TTGGAGTTTAAATTCAGGGAAGAAGATAAAAATTTCCTCG
AAAATCATTTTTGGAAATTATGCCTCAATGTCTAGCTTCC
CCAAATCATGCATCAATCGTTTACGATTTTTTGACTTGAT
TATTTCAATTTCATCAAATTCAAGAGTTAATAAAATGAGT
GCTAGAAAAATATCGAAGATGTGTGCAATCTGGGCGTTTA
GTAAACAGATACCAAATTCTGATATCCAAGATTACGATTT
TGAATCAGCCGCCATGAAGTCTTTTGCCCCCAACAATTCC
ATACAAGATGGGCTAGATCAGTGGATTCCGGCTTCAGATG
CCATGTTTCACCTACTCTTAGCATTTCTAAGAAGTTTTGT
CCCTCAAGATCTTGAATCGGCAAAGCTGCCGCGCACACTT
AAGAGTTTACTATTCAATAATCAGTATCCTCCAAGAAAAT
CAACAGCGTACACATCAGAGACAATCCTAACCATTCCTCT
GGTAACTTTAAAAACAGACGTCTTTTCGAGAAAACCTTGG
CAATTATTGGAGCGTTGCAATGATCTTCTTGATTTCAGTG
ATCATGATGCATTCGAAGCAAGAGAGGACTACGCTTTATT
AAAGTCTTTATTCAGAAAGAAAAATACAGTGGAGGGAATT
AGCAGGAAAATGTCCCAGGAGTCAAGAAGGTTGATGAAAG
CAATGTCTACCAAACATTCAACATTTCAACCAGGTTGGGC
TCCCAGAGAATGTATTGAAAATATTTCTCATTTAAAAGAA
TGTATTGAGGTTAAAAGACTAGATATCGATGATTATTTTA
TTTGGACTTGGTTATCGTCCCTTTCTTTCGAACAAACATC
CGAAAAGAAAAAATTTTTGGAAGATCTATTATATTGGAAT
TTGAATTTGATGGATTTAAAAATGGGTGGTTTTCCAAGAA
TGTGATATAACGTTAGATTATAATAAAAGGGTCAATTGAA
GAAAAAGACTTCTGCACAGTCACCAACGACCGAAAAGGAA
CTACCTCCTGATGACTTTGAATTAGAAGATCCACCTCTCC
AAATCTCCTACACTATCTCAGACCTACAAAATTCCAAGCT
GAGGTACCTCAGCAAAGTACTGTTCGAAGGATTCAGCACC
CGATAACCAAGGAATCTATCACACAGTCATTAGTAAAAAT
GCATTGACTAAAAATAAGCATAATGTGAATTTGCATTCTT
TTGAACATAAAATCTCCAAATGGAATCCTCTAAACAACCT
GCGAAAGAAAAGCGGTAGTAACTCTAGTAGTTCATCATTT
GAGGAAAAAGTAAAGACGCTCCCATCCGCGAAGAATACCA
TACCAACAAAAATCACAAATCGAAAAAAAGAAGAGCGAGT
ACTATCTCAGTTTAGCACACTTAATCCTGATGAATATCAG
TTACCAGTAATAGAGACCGGTTCATCAAACTTTAAGATTG
AAATACCGGAATTAATGTACGAACACGATGATGACGACAG
TGACAAACTTAAAATTCCCAGAAAAGAGCTACCGACTCAG
CTATTGAAGAATTAAACGGTATGGTTGAAGAAATGATGAT
TAATGAGCCAGACGATGTAAAAATCTCCATAACTGAGGCA
GAGACTTTCGAATCATTGACAAAGTTTGATCAATATAAGC
CATCCAATATAACTGACGATGACTTACAAAGCAGCCATTC
AAGCGCCGTTCACTCATTGAAGCTAAGTACAAATACAAAT
GATTCTTGCGCTGATAGTTCCAAATACACCGCTGATAGGA
AATTAGCGGAACCTAGAAAGATTTCTGAGGAATCCAAAGT
CAACGACGATTCATCATCATATTATTCTCCAAATATCAAC
AACTTGCCGGCATCAAGAATGCCTAGTCAACCCACTTATT
CAAATTCGGATTCGAAAAGGCATTTACGAATGAGTCTCGC
CTGAACGTCTTACAAGGTGCAGTCAGTCCATCTCAACAGG
TAACACCAAAACCATATAAAAATGCGCCTGGAGACTGTGT
ATCTCCTGTTCAGCAAAAATACTATCAGAACGATCGTAGA
AATGAAATGTCGCCTGCAAGTGCACCAGTTCCACCTTCTG
CATATTCACCTGCGAGGTCTCCACAATTCTCCACCAATTC
GGCTGGATTCAAGCAGAACACGATTAATGTACCCGTTGGG
TATAATGATCCTGCTCACGTTTTAGCAAATCAACCACATA
TGACATATCGGGACCAGCATAATTATCCATCTCACCAACA
AAACAACGTCCCTTCCAAAACAATATTGTGCCCCCAGAAC
TAAAGTCCAGAAATCAACGGGCAGATGCTTCACCTATTCC
CCAACATATGGTGCCAGTAAAACAAGGTGTGCCCAATCTT
CCATCTAACGTTCCATTATATCAACAAATGGAACGAATGA
ACCCTAACCACCAGCACCCTGTAAATACTTACAAGGTAAC
TCAGCCGCCGTATCATAATAACACAACAAATGCTTATGGG
AACAGCCGGGCAGGCAATGCTCATATGTTAGATGGAAAGT
GGAGCAATAATCCGCCGCAAATGGTACCAAAGGGAGTTCG
CCCCAATCAATATCCACAGCAGCACGTTAATAGGTATTCA
CCGCAAGCTCAACCTGTCGTACCTGCGGAATACTACAATG
GACCTCCACCTATGCGAGCACCTCCAATGATGTCCCATAT
GGTACCAGCTCAGGAGCCGATACGTTACACAGCTGGTGCT
AACAGGCGTAGTTTTCCCAAGGCATGCAGCAGAATGCCTA
TTCCGTACCCGCTCAGCCTATGGGGCTGTAAATAGTGAAT
TTTACCTACCAGAAGCTCCTCAGGGAAACAAACTGCATGG
AAATATTAACAAAAGACAGGAGAGAAAGAAGCTATATGAT
AACATTAGAAGCGGAAATTTCGGCATATAGAAACACTTTG
TATCTGAAATTATCATCTTTATGAAATCTCAACAGTTGTA
AAATTTCCCGAATATTTATACATATATATGTGTATGTAAT
TACAAGTATTTAGGACAATAAGGAGAGATTTAAGTCTACT
ACATAATTTTTAACTCCTACAAATGGCAGGTTACGTTGAG
TAAGAATATAACATTTTATTTTCCATATTCAACATCATAT
GCATTTTATCATCTCATCCTCTTAGTCACTAATTTTTCTA
ACGCTCATAACAAAGGTGCGTTACGCCGTCTAGAGCTTTT
CTTGAACGTTAAAACTTTACCAAGCAGTTGACGGGTAATC
ATTCTCATAATCCAAGTAATTTTAAAGATATCAACAAAAT
GTACTATAATGCCAACACATTCTTTACTTATATTGGCCGG
AAGATAAATCCAATTTCTCGAGTAATTGTGGTATGTCCCA
AGAAAGTAGTGTTTTATCAGAATCGCAAGAACAACTAGCC
AATAACCCTAAAATAGAGGATACAAGCCCTCCCTCTGCCA
ATTCGAGAGATAATAGCAAACCTGTACTTCCGTGGGATTA
CAAGAATAAAGCCATAGAGATCAAGAGCTTCAGTGGTTAT
AAGGTAAATTTCACCGGCTGGATAAGAAGAGACGTAAGAG
AAGAACGTCAAAGGGGAAGCGAGTTTACTGCATCTGACGT
TAAAGGATCAGATGACAAAGCTACAAGGAAAAAGAACCAG
CAGATGAGGATCCTGAAGTAAAACAACTTGAAAAGAAGGA
GAGGATGGACTGGACTCATAAGGTAATGTCAACAGCTTAA
AGTTGTTCTCAGGGCCCCACACTTTCTAGTTTGGCACGTC
ATTTATGAAATTCACAAATTGGTTACATTAAGTACTAAAT
CTGGTAGCCGACCAAAAAGAACAACAAATATACAATTGTA
TGAGTAAATATGCAATATAAATCAAATGTATTTAGTTAAA
GGGCCAGAAGTAAGGCTACAGACTGTAAAAGAAAATTAGA
TGGAAACCCTCTTCAGGAAAAAGGACATTATAAAAGATAC
AGCCAAGAAGTGGGCGTTTATAAAACAATTATATAACATG
ACCGTCGATTATATTCTGACAGGAATGGCGACGATTGCAT
CGTTATATTTCATTTCATTCCCAACTCAACGATACTGGTA
TCAAAAGCCTCTCTGTTCATTATTTGTCCCACTACAAGCG
ACTCTCTTATTTTTGGCGGTCTCTGCCAGCTTAAGAAAAG
CGGTTACCAAACGACACTAAAAGAAGCGGCGCGTCTGGTT
CATTAGAAATTTGTCAGTAATGCTGTCAATCTTTGTGTAA
AAGTCTTTCCATCAGTTGCCACCCCTTTGTAGCAACTTCC
ATGCGTAGAACAACCTCACATTCATTATTTTTTACCCTTC
TCTTTAATTGTTCAATTGCGAACAGACCATCCAAAGATTC
GAAAGAAAGACTGAGGTGCTCCGCATAAAATCTTTATAAA
CTTTAGAAGTAAATGGTTTCGTTCAGAGGGCTGACTACAC
TAACACTACTTTTACCAAATTAGTAAACTGTAATCCTGTT
TCCACAAAAATAGGGACTCTATACAGTTTATTTATAAAGA
AAAGGATAGTATATACTCTGCCATCAACAATCAAGCCATC
AATGAAAAATTCATGGAGTCAATTTGGGTGGGTGGCTAGT
ATTGGAGCCGTATATTACACCTTCTTTATTCGAGACTTTC
CGTACTAATCCGTACAACGATGACGGTATTCCTGTTGATG
AATACCATTTTGTGAAAAATTAGGCTATGAAAAGGCAAAG
GAACGCCTTTATAGTCATTGGTCGACGTTCTATAAAGAGG
AAGACTTCGCGAAAATTGCTTCTCAAGGCTTCAATTTGGT
TAGAATTCCTATTGGGTATTGGGCCTTTACAACGTTGAGT
CATGATCCCTATGTTACCGCCGAGCAGGAATATTTTCTAG
ACCGGGCTATCGATTGGGCTAGGAAATATGGTTTGAAAGT
ATGGATTGATCTTCATGGAGCCGCTGGTTCACAAAACGGA
TTTGATAACTCAGGGTTGAGGGATTCATATAAGTTTCTGG
AAGATGAAAATTTAAGCGCCACCATGAAAGCTTTAACGTA
TATTTTAAGCAAATACTCAACAGACGTATACCTGGACACC
GTTATTGGAATCGAATTGCTCAATGAACCGTTAGGTCCAG
TTATTGACATGGAAAGATTGAAAATTTGCTTTTGAAGCCG
GCTTATGACTATTTGAGAAATAAAATTAATAGCAACCAGA
TCATTGTAATACATGATGCTTTTCAACCTTACCATTATTG
GGATGGGTTTTGAATGATGAAAAGAACGAATATGGCGTCA
TAATTGACCATCATCATTATCAGGTGTTCTCGCAGGTGGA
ATTAACAAGAAAATGAATGAACGTATCAAAATCGCCTGCC
AATGGGGAAAGATGCCGTAAGCGAGAAGCATTGGTCCGTA
GCAGGCGAATTTTCAGCGGCCTTAACAGATTGTACAAAGT
GGTTAAATGGGGTTGGTCTAGGTGCCAGATATGATGGAAG
TTGGACCAAAGACAATGAAAAATCTCATTACATAAATACG
TGTGCAAACAACGAGAATATTGCCTTGTGGCCCGAAGAGA
GAAAACAGAACACTAGAAAGTTTATCGAGGCTCAATTAGA
TGCTTTTGAAATGACTGGTGGATGGATAATGTGGTGTTAC
AAGACAGAGAATAGTATCGAATGGGATGTTGAAAATTGAT
TCAACTCAACATTTTTCCGCAACCTATCAACGATAGGAAA
TATCCTAACCAATGTCATTGAAATTTTGTGGCATATATTT
AAGGTCTTGGGAATGTGATGATTATTATTGGAGAAAAATT
GCCATCTAAAACTCTTTATATAACATGATGAGGTATACAA
ATAAAAATACTTTATATCTTATAATTATGCAAATAAAAGT
GCTTCCATCAACCGCTACTTCACTTTTTATCTGAACTATG
AATGGGGAGCTCATGATGATTACCTGTTGATATTACGTGA
GGCGGAAGAGAAGCACGAGACACGGGTCACTCTCGATATT
ACCGGACAGTTTACTTAGACTATGTAACGAATATGAGAGG
AAGAAAACAATAAATAAATACAAACCTCTCCGCAGTTTTA
TGAAAGAACAGGACAGGGCGTCTATACCGATTTTACATCT
ATCTTTTGAGTGCTTGAAAGGAGACGCTGGACTATATCTT
TAGGTTAAACATCTGTCAAATGGCAGCAGTACCCACCATC
GACCTTACACTAGCCGATTCAGATAATGAAGACATATTCC
ATTCTTTTCGTCTTCAACAAGTGTGGATAAGATAGACATT
AGGAAGAAAATGGGAAATTAAGAATGGCAGGCTTGGAAGT
CGCCCAATCTAATGACGATGCAGCACGTCAAGCATTCCAT
GTTTTCAAGACGAACATATCAAATAATGAAACCTTCGATA
CTATTCTTTCAAAGAGCAAGACAATCACAGACAGTACCTT
CAACAATGAAAAATCTTCCAACGAAGTAAAACAGCAGCAA
GTCTTGAAGGAAGAAACGATGGGATCTTCCAACGATGAGA
AGAAAACACAAGAGAGCAGCCCAAGCGCAGAGATGATAAA
ACTTTTTATGAAAACGATGATGTGCCGTTATCCGATAGTT
TTAAACAAAAGAGGAAGGTAAAAGAATAAATCAGGATGAG
CAAGTGAAGGAAAATATCTGTGGCATTTCTTCCTCATACG
TCTCCAAAGACTACGATGGCGTTGAAGATGATTTCGAGCC
TAATACTTGCCAGGACAGCAATTTGGATTTTCAAGAGGAG
AAGTTAAACTTGAATAACAAACCGTCACAGCAACAGTTCA
GCGACCCAGAAACAAAAGATAACAGTTTGAAGAGCGAAAA
CAAAGACCAAATAAAAGGAGTCACAACAACAAGTTATCGT
GATTTACCTATTGAATCTAGTGCTTTCCAGGATTCTGAAA
CTCAAAATAACTCCAAAAACACTATACCTAACATCGTAAA
TGAAAAGCGAACGCCAGCATTACCGTCCAATCTAAGCTCT
GTTGAGAGTTCCCTTAAAAACGAGACGGCCAAAGTAGAGG
GAAGACGACCGTTCGTCTTCCAGGACTTCAAAATAATGTT
GCCTTACTTGAGCAAGAACAAAGTGAACTATTCAAGCACT
TTAGTGAACAACCTGTCGATATTAGCGATTTTGGTCGTAA
GATTAAAAGGAAGCATAGCGGAGATTTTGCAGATAACAAG
ATACTTAAAAGACCGATATTGCCCTCAAAAATATGGACCA
CACAACACATAATTCACATGATTCCGAACAGAAAATAGCT
CGATTATTATTCTTTCAGATGAGGACGAATCTGGTGCCGG
TATCAATGATATAGAAAGTCCTTTGAAAGTTTCTGAACCA
AATACAGCTGATGCGCTTAGGAGCAGTGTACCAGAAGTCA
TATCTTTACTTGACCTACCCAATATTGACTTGAATAACTC
AGTAATAAAGAAGCAAGTGGCAGCAATTCAATTCCTACAT
CAGAAACAGACGCACAATCCTCGAGTTCGTCAGTTCTTCA
AGGAACTATCATGACAGAACAAGCTACTCAATCCTCTCAA
CACGAATGTAACAGTTCACTTGATACTCTAAAAAAAATCA
TCAAAAATTATTGAAGGATTTGAATTCTAGAGAGTCTGAA
CTACGTAATGCTCTCAGTTGCTGCAAGACAAACTCTGAAA
TTTTAAGAAGGAAACTAAGTAGAAGAGAAAAGGAGGTCTC
TGATGCTGAAAAACATTGGCAGTTATTGTTGACATCGATG
GCTAGAGGGGGAAGAACTATCAGCTCAACTCAGCAGATAT
TAGTTGATGAAGCTGAGAACCAATTAAACAAACTGAAGGA
AAAAGACAGTTGACAAAATCGAAGCTAGATTCAATCAATT
TGAAAATGTATAATTATAACGAACAATGGAAGTCCTTTGT
GCATTCGAAAATATAAACCTGCAGAAATCTTTGGCTGCCC
TTGAGCGGTCAGCCAGGGATAGTAAAGCTTCTGCGACCGT
AAATAAAAGAAACGAATGCCTGGCTGAGAAAGAAAAGCTA
GACCAAATGTTAAAAGAAGGAACCCTAAGCTTCAGTACCT
ACAAGCAGTTAACAGGGAGATCCAGCAGAAACTGAATGAC
TTGAAACTGGGGGACCAACGCACAACTGATATCAATAGTG
TATTGCCAATAGTACGGCAACCTCTCGCCAAAAGAGATTT
ATTTATTAAGTCCATTGATACTGCAAAAGATTTATTAGCC
AAGAACACATCCAGGACAGAAATGACGAAGAGAATTCTTT
ATAGACATTTGGACAACTTGGTCTCTTATAAAAACTTTTT
GAAGACGGAAGATCCTTAATAGATATAAACAGAAGACACG
TTGCACATGAATCGGCCCAAATATTGTTCACCAACGGTGT
AAAGATGCCCATTGTTTTGAAACATTACAAGATTACGGCA
TCAAGTTTTCTAATCCAGCCATTGTCAATCCTGACAGAAG
AGCCCAATATTTTAAAAGCATCGAAGTTGCACGCGATCTC
ATATCAAAGTCTACTAGATCAGAGGATGCTAAACGAAAGA
TTACTCGATTTTTGAATATAATTGAAGAATTTCGTAAAGA
TATTGACACCGGATTTCCACCTACTCCTTTAAAAAGGGAA
GGCGTCGGAAAAGCTGTTGTTGGGCTAAGACAACAAGGAC
TTAAGATGGACAGACTATATGAAAATTTGAGAAGATATAA
GATTCCAATAACAAGTGAAGAATTACTGCAGCAAAGCTAT
TTATTTCCGGTAAACGCAGATCAACGACCTCCTTCAAACT
GGAACATCGTGGAAAATACCGAAGATACTAGTTCTACAGC
CAATGATCTATCGATGCAAGATGAATTTCACATCTCTAAT
ATGCATGCAGCAGAAGATCAAGAACAGATTAGGGCTCTTT
TAGAGAATGTCAAACAATCTGAATCCATTATAGACGGCGA
AGCACTTACTCCCGAGGATATGACCGTAAACTTATTAAAA
CACCAGAGGCTGGGTCTGCATTGGTTGTTACAAGTTGAAA
ACTCCGCAAAAAAAGGGGGTCTGCTTGCTGACGATATGGG
CCTGGGTAAAACGATTCAAGCTATTGCATTGATGTTAGCA
AATCGCTCAGAGGAATCCAAATGTAAAACCAATTTGATCG
TCGCACCAGTCTCAGTCTTGAGAGTTTGGAAAGGTGAATT
AGAAACGAAAGTAAAAAAACGCGCAAAATTTACTACATTT
ATTTTTGGAGGATCAGGTAACGGAAAAGTTAAGCACTGGA
GGGATTTGGCAAGATATGATGCTGTTTTGGTATCTTATCA
AACTCTAGCAAACGAATTTAAGAAACATTGGCCGAAAAAA
CTGGATGGTGAACAAAATCAGCTACCAGCTGTGCCTCATA
TACAAGCTCTTAATAGGTTGAAAACCTCAAATGAATACTA
CTCTCCATTTTTCTGCAATGATTCAACGTTTTACAGAATT
TTACTGGACGAAGGCCAAAACATCAAGAACAAAAATACAA
GGGCTTCTAAAGCGTGCTGTACTATAAATGGAATGTATAG
GTGGGTCTTGTCTGGTACGCCGATTCAAAATAGTATGGAT
GAGCTTTATTCCTTGATAAGATTTCTAAGAATTCCACCCT
ACCACAAGGAGCAACGGTTTAAATTAGACATTGGAAGGTT
TTTCAGAGAAATAAGCAATATCAATATGATAACGAGGATA
GAAAAACGCATTAAGAAAGGTTAGAGTCCTTCTAAATGCC
ATTATGCTTCGTCGGTCTAAGGCTGATAAGATCGACGGCA
AACCTTTACTGGAGCTCCTCCTAAAATTGTGGAAGTAGAT
GAATCACGCCTGAAGGGAGAGGAATTAAAATTTTACACAG
CTTTGGAATCAAAAATCAAGCACTCGCTAAGAAATTGTTG
AACAATTCTACGAGGGGGAGCTACTCTAGCGTTCTCACAT
TACTACTTCGCTTAAGGCAGGCTTGTTGTCATTCAGAATT
AGTTGTGATGGGAGAAAAAAGCGGAAGGTACAAAGGTAGC
TAACGGCAAAAGCTTTGAAGATGACTGGCTCAGGCTCTAC
TATAAAATCACTCACATGAGCGGAGAAGCGCAGGCTCAGG
TTATTACTTCAATGAATTCTATGACATGTTTCTGGTGCAT
GGAACAATTAGAACCAGAAGCGATGTCCGTTCTGACAGGT
TGTGGTCATTTGATTTGCGACACTTGTATCGAGCCCTTCA
TCGAAGAGTCATCCATGCTACCTCAGGCCAAGAAAACCAA
AGGTGGGGCATTTGCTATCCCATGCAAAGATTGTCAACGT
TTGACAAACGAGAAAGATATTGTTTCGCACAAGTTATACG
ACCAGGTAATAAACCAGGGATTTACTGAGGAAGATTTGCA
TGCAGAGTATTTAAGTGAAATGGAGAAACAAAAATACAGC
AAAAAATGTATATGTGCCAAATTTTGAGAGTTTAGAACCA
TCTACGAAGATAGAGCAATGTATACAGGTTATTCAAAGAG
TTTTGATGAATCAGCAACCGAAAAATTATTATTTTTCCCA
GTTTACAACATTTTTGAGATTCTCGAACATTTTCTCAAAA
ATAAACTGAATTTTCCCTACTTGAAATATATTGGATCAAT
GAACGCTCAGAGAAGATCAGATGTTATCAACGAATTTTAT
CGTGACCCTGAGAAAAGGATACTTCTGATTTCCATGAAAG
CCGGTAACTCAGGACTAACATTGACATGTGCGAACCATGT
AGTTATAGTTGATCCATTTTGGAATCCTTACGTCGAAGAA
CAAGCTCAAGACCGTTGCTATAGAATTAGTCAAACAAAAA
GTCCAGGTGCATAAATTGTTTATAAAGGACTCTGTTGAGG
ATCGTATTTCTGAATTACAGAAGAGAAAGAAGGAAATGGT
CGATTCTGCCATGGACCCAGGCAAGATAAAGGAAGTGAAT
AGTTTAGGGCGTCGGGAGTTAGGATTTTTATTTGGTTTAA
ACGCTCTTTGAAGAACTTGGTGAATTTTGAAGCATTATTG
CGATACACATATGTATATGTTGATAATTGGTGGCTAAGCT
TCTAGTTTGTAGGCTTAAGTAACTTCACTCGTTGGCACTT
ACGAGCTTGGCATTTAATGGAACAGAAAATAAGCCGTAAA
TCGGCCCTACTTTAAGTATAAGAAATATGCGAAATTTGAT
ATGATCGTTTGAATTACTTTTGAAAAAGAAAATACCATTA
GTAACATACAATATAAGAAGCTCGTCTCCTGGATTTGGAA
ATCCACAAAAGATTATCAACAATGCCACGAATAACATAAT
TGCTTCCCCTCCTGTTAATTGCTTTAACTCATTATTGCAT
CGTTAACAGTTGTTACTAAATTTGATTTTTGTTTCTCATC
ATATATGTAATCTTCAAACGCCAGTATAATTATACGCTCG
CAACAGCTACCATACATTAATGAACCGATGAAAATATCCC
GTTTGATGATAACTGGCAATTAAATGACAGTATTAATTAA
TAATCAAAGCTGATCTTATATTCCTATAAAGAGAAGCGTA
TAAAACACACGTGGATTGGGGGTGCTTTATACGTAAACTG
TGATTTCAGTAATTTTCGCTGTAAGATCAAAGTAAAGACA
CATTCCCTTATATGTAAAGTTCAAATTCATTGTTCCACTA
ATAGACCGTCAACTTTTCTTTGGATTTTCAGCCCGAACAG
GTTGCTTATTATTAACTTCCTTACAACAAGGTACAGTCAG
TGCATTATATAGATCTATACAACCATGTGCCTTTGTGTTT
TCTAAGGCTATACTGAAAATAAATTGGTAATTTATAATTT
CTATCTTCACGCGCTTTCTCACTAACAAGACTTGACCTCT
CAAATAAGTGGCGCAGATGCTCTAGAAAAGGTTTCTTATC
AAATAAGTTTTGCTCTTTAATCGCACAATGCAATGCAAGT
TATTTTTTTTGATTTAATGACTTTCGATTTCCTCTCATAG
GCAACCGGTACTTATCATAAGTACGTAATAAGAAAAGTAT
GTCGCAGGACGTCATAAGCTCAGACTTGAACAAAAGAGTA
ACAAAATCGCCTCCACCTAATTTTCAGCCCTACTAGAGCC
TGATAGGATATCGGCACTGAAGCTGATAAGAGAATCAATG
AAAATATCATCCTCAACAGAAATACTGAAAAGAAGCGGTA
GTTTTTTTCTTGTTACAATTATCAGCCAAACAAAACAGTG
ATCTGAATCGTCAATCAAACATTAGTGGAAGAATGAAATA
ATCGAAATGACCTCTATATCCTGTACGACCAACAAGCTTA
ATAGTAGTGTTTCCTGGGACTAAAGAGTGTGTTTAATTAT
CTCGAATTTTAATACTAGCGAAAGATCTTGAATGAACACT
AAGTATGATCATTTTATTAGGTTTTTGCTCATTAGGCAAT
TTGTTTTTCACTGGAAGTAGAGGATTCCTTTTCATTATCT
TTCTGATGAACAATTTCAAACACTTTTGTGTTTTCTGAAC
TAGTTTTTGTCAACTCAGGTAGTTCATCATCGGAGCTCTC
AGGTTTGTATTCGTGTCCACTTGTGAAGCATTCGCCTAAT
GTGTAAGCACGGATTTCTTCTTCAGAAATTTCACTGTATG
GAACCATGCCCTTCTTCCTTGCTTCTTCGTCGGTAAACGC
ACCGTAGTAATCTTTGTCATCATGTTTGACAGTAATTTTG
AATGGGAAGAGGAGGCATAGTCCCCAATAGACGAAAAAGG
AAATCAAAAGGAGAAGAAAGAATCACCATAGAAAAAATTT
ATAATACCAGTGTTGTGGAAATAGTCATTATTGACTTCCC
AAGCGATACCAGGTAGACCGGGAGCCATACCACACACCCA
GGCAACGATAGCTCTCCAGTTGACACCCTTGGTAAAATAG
TATTCACCCTTTAGAACAAAGGCATTGGTAACGGAGTATT
GTCTCTTCCTGATGAGGAAATTATCACAGATCATGACAGT
GATAATAGGTGTCATTACGACACCGAAAGAGCTCATAACA
GTCAAGAAAGTAGAAGAAGAGTTGTAAAAGTTCCATGGCA
AACAGGCCCAGGAGACGCATGCGGCAAAATAGCACCTCTC
TTAATATCAACATATTTCGGTAATAAACCAGCCAAATCCA
TACCACTGGCAAACCCACAGTTGGAGATGGTATATGAAAT
TTGAGACATTACAAAACAAAAACCACAGAAGAATGTAGCT
GCACGCGCCTGCAGAATAGTTAGTTGTCAACCAGTTGTCA
AAGATGTCCATAGGCATCCAAAATGTTTGACCGTATAATT
TTTCACAAGCAGAAGCACCAATGATACCGAATACTGGGAT
CAAGGTTGCTGGTATTAGTAAAGCAACTATAGTACCAGTC
CAGATAGCGCAATTAGAGGAACCAAATCTGGAGAAGTCAC
TTTGATTGGTACAGCCTGGAGAAACAGAACCGTACCAGTA
CGAGATCGTATAAACCCAAGCCCAAGCCTTTTAGAGCCAG
TAACTGTGGAATGAGTAGAAGTGAACAAGTCACCAACACC
ATGTGCGCTCTTAGTTAAGTAAATTACCATACCCAACATG
GCGAAGAAAGTACCAACACACGACCAAATTAAAATATAGT
TCATATGGTATGGCTTCATAAAGTAACAGAACGCGGTAAG
GATATGGAAGATAATGAAGCCGATCAATTCCTTGGTGGTC
ATGGCAACTTTCGAGGACAAAGTATTGGGCAGATGCAAAT
AGTGGTGAGACCAAGAATCTAATATCATGTTTACACAAAG
CCCACCTAACCAAGCGTTGGAACCATAATAGACAATACTC
ATCAATATTCTGATAATGATACCAAGAGCTGAACCGTAAA
TCCCAAAGACGAATCTTTGAGCTAGAGTGAAGCCGACCTT
CCAGTCATAGCCAGGACAAGAGTTGGCTAAAGCAAACAGG
ATGGTCAACAAATCAGCAATAATAAACGCACCGATGGTCT
CTGAGTAACTTAACCCAACAGTTAATGCAGACGAACCGCC
TATCCACATACCAACGTTGAAGGACAGAACACCCCAATAC
GCAAAATTAGACCAAAACCCCACGTTTGATTAACAGACTT
GATAGGTTGCAAATCAGGGTTCCTTAAAAATTCACGGAGG
CCCTATTTTTAACAGGAATTTCCAAAAATCTCAAAGCCCT
GGAGATTCTCGTACCGAAACTCATAATGGTGTAATGCTAG
AGTTTTTTGCTTGATAGTATATCAGATATGAGAGCAATAG
ATGATGATACAAGTTCTACAGTGGAAAATAACATGGTACA
CGCTCTTGGCAACATTGAAATTACAGCTCTCATATATAAA
AAATGGAAAGAAAAAGAGAAGAAAAAGAGAAGAAATGAAT
TCTATTATGATAGCGAATGCAAAATATTCGTCCACATTCT
TTTATCTATTGTCTTCCTTCTTTCTGTGCAACTACCAGAA
AAAGCTATTTCATCTAGTCGAGTAGACTAATTAATGAATT
ATCTCGTCTTCCATATAAATTAATAAGGCAACCAGCAGGA
GACGCCTATTGTTAAGCGTATTACGAAACCTGCGGATCTG
TGCGCTATTGTTATGCCAGTGAAGGAGCCTGTCATCATGC
ACTCATGTGCCCGCGCGCTTCTGTGACTACAACTTATTGT
AGGGCGTAGTACACTGACGCCTAGCGCTCAAAATACACAT
ATGCAGTGTGGCCGACTATGCGATGAAGCGGAACAGTCTA
TCTTATGTGAATGGTTGCAAAATGCCGTTATATGGATACT
ACGGTGCGAACACGTATTTATAATAGGATAATCTTGTATC
TATTCGTTTTATGCTACTAGTTCTAACCTTTAGGAAGTGT
CCTTCACAATATCAGCCCTACATGCAGTGGTCTTCGTAAA
TCCTGTGAGGTTTTGTCTCATTTCTCTATGCTGGAAGGGC
TTCGTAGAAGATTCCGCAAAATAATGGAATTGAAGCCCTG
CGCCAAGCAAGCCTCACGAGGATCGTCGGTTCTGAGACGT
AACCACGCTCTTGAATCTTGTTTATGTGATCAGCAATGAC
GTCTTCGGTGGTAATACCATTTCATTCCGGAAAAGATGAG
TTTGTAGTCGGTTAGGGAGTACCGTGGCGTCCTTTCCTAT
TTCTGCAAATTTGCTGTCCATGTTGGCAACTACTCTCAAA
GGTGGCAACTGCTTAGTAAATAGCCATATCGCTCAGAGAT
ACATATCAAGAAACTCTAGCCAGATGATCACGAATCCCGA
AGCGATGTAATTTTCCGTGAGGCAGTCCTGAATCAGGCCG
TAGATTGACTATTAGCATCTCTTTTGAGTATGCTAAGAAG
TAGAGGGCTACCTTATTCCCACACACTTTTACCACGGGCG
AAACATTTATTTTCAAGTCCCAGCACAGTGATGGGATGAA
GTCCAGGATGCGTCATACGGTCCTATGGCAAACTTCGGGA
AGGTTTAATATGCTGCTTTCAAGCAGGATTAACGGTAATC
AACTCCCTAGGCAAATTGGCTCAACTCTGCCTATCTATCC
ACTGAGGATTTCAAATCCACCGAATGGGAGAATATGTCAG
TGTCCATTTTGGAGTAAGGTATGAGTTCTTTTTCGTCAGC
TTTTCTTCTATATCTTACAATTGCTTATCTTAAACCACCG
ATATTTTGCAGTCCCTTCATCATCGAGCACAATGGCCTAT
ACGTTGAAATTTTGGTTTTGGTTTGAAGCCCACTCATCTT
GGCATCGCTGACGTGTTTTCTTCCAAGATTTAAAGAGGAC
TACTCGGTGCAGGTGGACATCTCGAATGAATATGTTACCT
AGCTTGATCTCCTCCATCAAATTACAACCTTTTGCAGTGA
ATTTTGATACATGGATTTCGGAGCTTAAACACGTATTAAC
TGAAATTCAGGCATGGCGAGAAAATTCCCATCAGAACTTG
AAGAATACTCTAAATACTACTGAGATAAACCGAGAGGTGA
CGTGAAATTCTTCCCAGATGTTCAATATATTATGAAAAAC
CATCCAGCTGAATTACCTCATTTGCAGATCAATTTCAAAG
GCTTCGGTTCGGGGATAATGAGACATTCTGTCCAAAATGT
CCCATTTATTACAGCCTCGGAATTAAGGTGCTTGATACTG
TTCTCATAAACATGTGACTGCATTGGTGGTTGATGGAGTA
ATGATACCACTGAGCGGTTTCAAATGCTAAAAGTCTTTTG
AAGCTATCACAGTTACCCTCGGATTTGGCAGTCTAATTCA
AGTGCCGTAGATACCGTGGCATTGAAATATTCGAGGCAGT
TATTAGCAATGCTCAAGAGGATATTATGCGGAGTGCTACC
CTATTTGCATTTTTATGATGTCATTGACGATGCGAGAAAG
TCTAACATGATTAGATTGGCACCTGCACATTATATATTGC
GTTTCTGAACTTGTACATTGTAATGAATGTGTTTAGGAAA
CCGATGAGTAAATCATAAACCAAGGTGGGATCTCATTATC
AATTTTTTTCATATCAGTTACAATAAATATAACTTGAATA
ATTTTTCAATGATTGTCGAATTTCTAAAACATTCACACAT
TCTGAGAATAATAGAGCAAGGTTTTCGAAGATACAAACCC
CATTAGCACCCTAATTTGTTGTACTTGTGTTTTTCACCAC
TAGCACATCGTTTTACGATTCTTGAAAGGCTAGATGGAAT
AGTGCAGAGCCCAAAGGATAATATCCATAGTTAAACAGCC
GTTCTTTGCGACCTGAATGATTGCTTACTTTGATTTTGTT
GCATTACAGGCTTTGGTAATAGCAAAGTTTGTCGCCAAAT
CTGTTTTACCGTTAGAAAAGCTACTTCTCTTCAAGACGTC
ATTCTCAGCTTGACCTACAGAATGCTACTTATCCAACATA
TCACGTAAAATCTAAGATATACTATATGATAGAAGCGCAG
ATTACCGGATCTAAAATAATTGTCTGGGTATTTATTCATG
TGGGTTATTTATCCAAGCAAGAATTTGACCCAACGTGCTC
TATCTTGTTTGATTCACTAAGGTTTCTACTGTGAATTCTA
CGAATTTTGTGATAATGGTAGGGTTTCCATTCTTTCAAAG
GCTGTAATATTAGGTATACAGAATATACTAGAAATTCTCC
TCCAGGATATAGAAATCCCCAAAATGGAATCGGTAGTTCA
ACAAATAATATTACGATTATTTCTCAATCTTTATGCCATC
TTCTTTTCACCGCATGTAATAGTATACTAGTAACACTAAT
ACTATTTAACAGATGACATTTTAGAGTTGGAGGAGAACTT
CTAGTATATTCTGTATATATAATATTATAGCCTTTATCAA
AATGGAATCCAAACAATTATCTCAAAATTCACCAATATCT
TACGTTGATTCTGTTGGAACGAGAGTAATTAATAGTGACA
TGAGTTGCTATGGTAACAATCTAATGCTTACATCGTATAT
TAATGTACACCTCGTATACGTTTAAGTGTGATTGTGCCTA
TTGCAGAAGGAATGTTAAACGAGAAGCTCAGACCATACTG
AAGCTGTGTTAAAGACCTATTAGTTGAACATGATATGGTA
GGTACATATATGAGGAATATGAGTCGTCACATCAATGTAT
AGTAACTACCGGAATCACTATTATATTGGTCATGATTAAT
ATGACCAATCGGCGTGTGTTTTGAAAAGTGGGTGAATTTT
GAGATAATTGTTGGGATTCCATTTTTAATAAGGCAATAAT
ATTAGGTATGTAGAATGTACTAGAAGTTCTCCTCAAGGAT
TTAGGAATCCATGAAAGGGAATCTGCAATTCTACACAATT
CTATAAATATTATTATCATCATTTTATATGTTAATATTCA
TTGATCCTATTACATTATCAATCCTTGCGTTTCAGCTTCC
ACTAATTTAGATGACTATTTCTCATCATTTGCGTCATCTT
CTAACACCGTATATGATAATATACTAGTAACGTAAATACT
AGTTAGTAGATGATAGTTGATTTTATTCCAACATACCACC
CATAATGTAATAGATCTAATGAATCCATTTGTTAGTTAAT
AGTTTAAATGTTTTTATCGGAAGAGGTTTTGTCATCACAT
CAGCAATGTTCTTATTGGTCTCGATGTAGTATACGTATAA
ATTATTACCTGATACTTCATCTCTAAGTCTCATTGCCTTC
GTGCCAAAAAATCTGTTTCTAAATTTCTCTTCATTTGTAG
ACTTAATTATACTGATCGTTGATCTACTATCAGTAAGTAA
GCCTTTAATAATTGGTTTCTTGTTAAGTTCTTGCACAAGG
TGACTGAGGTTATTCAATAGCGGTATAGCTTCACTGACTG
CGTGTATTTCTGCTTCTGTAGTTGAAGTGCATGTTAACGA
AGCCTTTGTCGACTTTCCTCCAATCACTTTTCCGTTGAGT
AGGAAAATGTTACCAATTTGTGACTTGTAATATGGTTGGT
TACCATATGAAGCATCGCTTATTGCGACTAGTTTATTATC
TGGCTTGGTAGGTTTGTTTTTGTGCCATATTAATTGTTTA
TCTCTAGTGTCCCACATGAATTGTATTAACTCATATGTCA
TGTCTAAAACTTGCCTAGAGGGGAATAGTATATGTTGAGC
AAGTGTGTTGATGTAGTATAGTAAGTCAAATCTAAATTTA
TATCCAACATATGAAGCTAGACCAATCAACTTTTGCATTT
CATGCACTTTCTCTTTGTATTCATCTTCATCTATTTCTAG
TTCATCCTGGTCTATATAATGACCTGGTTGACCTGGAGCT
CTAAGTTTCTTTCCTTTTGGGTTCAAAGGTACGTTTAGTT
TGGGTAATTTTTCTGTCAAGGATTTTTCCATACCTAATTT
CATGTACTTGCTTCTTTGATATTTGATCTCTAATCCAAGT
ATGTCGTACTGAATTTCGTTATCACCTTCACCCAGATTTA
TTATCTTTGTATCGTATTGTTTCTTGAGTGTTGTTATGAT
TTTCTTATTTGCATTTAAGTCTTTGCTAAATAAAATCATG
TCGTCAACGAATAAGCAAATTGTTACTTGACTATTCTTAA
ATACGCATGACCATCCGCGAACTTCTTGCATGTCGCAACA
ATTTATTAAATATGATTTAATGGTTTCATACCAGTTTGCA
CCACTTTGTTTCAAACCATAGAGTGATTTTCTCAAACGTA
GTAATTTATCATTCAAACCTAAATGTGGTGGAGGTCTTAT
GTATAATTCTTCTTTGATATCAGCATATAAGTAAGCAGAG
GATATGTCCAGCTGTGTGATATAATAGTCGTTGTCTAATG
CGATTGACAGTGACGTCATCAGTGCATAGTGATGTACGGT
ATTGGATTGCATATCAGAATCATATGTATCGGGGTGTTGA
ATGTCGCCTCTTGCAACAAATCTAGCTTTGTGTGTACCAT
CACGTTTCTTGTTAAATATAAACATTGAGTTTATTACTTT
TTAGGATCTATGTCATTTCTATCATAATATTTGTTTGTAT
CCCAAGTGTTCATTTTCAATAGTTGGCTAATTTCTTTATG
ATAAGCTTCAACATATCTGTCTTTTCTTTGTTGTCTTTAT
TATAAGTAATTGCTTCATCATATCTTAAGGTCGTTCGAAC
TGGTTTGATCGATTTCACTCCTTTATTGCTGCAATTAAAT
TTATGCGTTTCTTCGATCTTGGTGGTTCCAGACTTCTCAT
ATTCTTATTATTCCATGTGTCTCGGGATACCTCAATTTCA
GTTTCATTATCTTCTAATGATCTTTTCTTACTTTTGGTAG
TAGTCAGAACATTAGAATCATCCATACCACCCAAACTGGA
ATTAGTCTGACGAGAGTGTATGTGTGGAATATCTTTGAAA
CATCAGAAGTGTCCGTAGGAGATTGATGGGTTAAGTCAGG
AAGTGGGAGGTCGTCAAGAATAGAATCAGCCGTAACATTT
TTGAGGATTTGTCAGGCATTATATTAGGAGTCGCATGGTC
AGAAGATCGATATTCTGGCGGATCCGTATCAATGGAGGGT
GTATTATCACATGCAGCCTTTGTTTCTATGGAGATGATGG
GAGTAGTGGATTCACTGTTGGACGAACGGTCATCTATTGA
GGGCGTACTATTTGTAGTCCTGTATTTGATATTTGTATCA
CTATTTCGTTGAATATATGGTTCCTCCGTACCACCCAAAC
GTGTAGTTTTGATGTTTTCAAGTCCATAATTAACTCTATC
CTGTGAGGTCAAATCAATCATATCGTTGGGACTACCAGGT
CGCTTTTGGTTTCGTGCAGTGAAGGTAGACGAGTGTCTAG
GTGAAGTAGTATCTGATTCAATGGTACCACCCATTTCGGT
ACTCTCTTTATTAATGATATGGGGTGTACGAGATCGTATA
GTAGATGGAAGAATATTGTATTCAGATATGTCGGCATCAA
CTTCTTTTGGTGCACGTACCTTTGGACTGGTTCCTTGTCT
AATTGTAAAGGGTTCAATGATTGGGACGAGAAATCGTTCA
CTAGAGGATCAGAGTTTATTTCAATCTCCGATTGATAGTC
ATGATCAGATTCTGTATTTTGATCATATGACTGCTCCGTT
TCATTTTGTTCAATAAAAGATTGGTTATGGGCTGTTAAAC
GATTGAGATCATCATCAAAAGTGAGTGTATCGTAGTCGAA
CTGGTCCAATTTCGTTTGCTTGTTTTGTAATATAACGTAA
TTGGTAGTATCTACTGTCTTTTTAAGGATGGAAGATAGAT
AATATAGCCATAAGAGTTTCGTGATGGATGTAAGGCGTAA
CCTGGAATGCCACGAGGATGTATTTTCGAGTCGGGATTAT
GGTTGTTAACTATAACCGGTTGACCGAAAGGTAGTATAGT
AGTAATGTCCAGTCCAGCTAAACCTGCATGTTGTCTTGCA
GATTTATCGTTTTTGGTGAGACTAATGAATTTCTGATTAT
AGTAGAAAATTCGACTGCTGAGAACCATAGATGATTTGGT
AGACCACTGCAATGAAGCAGTGTGCGACAATCGTTTAATA
AAGTACGATTTAATCGTTCAGCGACACCGTGTGCTCTAGA
ATCTGCCGTGGTTGTATAGCATGCAGTAATACCTCTGTTC
GTAAAGAACTTATGAAGAGTTTTGTTAGTGTACTCGGAGC
CACGATCCATCTGGATAACTAGAACGCGAGCATTGAATTG
GTTCTTAATAAATGCTAATATCGATGTAAAACATTGAGGA
TAGATTCTTCACGACGGTCGTGTAATGGGTACACCCATTG
GAATCTGGTTTTCATCTGTAAACGATATAAAGTAAGAAGG
TGCACTTTTCGGTAAGTGATGTACAGGACCAAATATATCG
GTATGCAAGTACTGAAAAGGCTCATATGATTCTTGGTACT
TTAGTCGTGATCCTTTGACATGCCTATGTTTCGTGCTTTT
GCCGATTAGACAGTCAGGACATTGATATGTGCTAGCGTTA
GACCATTCAATATCCGATTCTTTCAAATATGTAACTGCAT
TCTTCTTAAGAGACTTCTGAATACTTCGGAAGTTAGCATG
TCCAAGCATTCGATGTATTAACGGATATGGATATTTATTT
ACGCTTTTGCTTTTGTTGACGTTGTTTATTGTTAGCTTTG
AAATGTGCGAAGGAATTAGGTATTTTTAGATAACCAGTAA
AAGTCTCCATGTTTGACTATGGGAGCTAGTACTGTACCAT
CCGATCTTTCTAAAGTGTTTCTGGTAAAGCAGGCAGTAAT
ATTTTGGTTAGCCAGCTCACTCAAACTTAATAGATCATAG
GCTATGTTTGGTGTGTGTAGTGCTTTTATTGATGTTTTGG
TGCCGTTCTGAAAGTTGAAGTGAAGATTACCAATGGCATT
TATAGGAATGTCTTGTTTTGAGCATCGACTATGTTTATTT
CAGAATTGGGTGTTGCATGGTGTAAATAATGGGCTGATCT
GACAAGCGTTTGCGAAGCTCCTGAATCAATAAGAAGGTGA
TCAGGTAGTTCGTCATTCGAGTCTATTGTGCGTGTTGGCT
TAGATTCTTTCTGTTGCTGGCCTAAGACTAAGTTCGTTGT
CATCGCTTAAGTATTGTGATGAAACGGTTGATTCATTAAT
GTGATCATTGTTCACCCTTGAGAATTTACTGGATGTAGCA
ATATTGTGAGCTTTTGCTGCTCTTGGTTTTGAACTATTTG
TTCTATGATAATTACGAGTTGTAACCTTCGTGTTAGTCGT
GTTTGGAGATGTGCGAGAAACATTTTGTATTCGCTGTGTT
GTTTGTATTGGGACGGTTTATTTAGATTCATGATTTTATT
TTCGTCATATATTAATTGAATTTCAGCGAATAATTGGGAA
AGTTTCATGTTCGTTTTGGTACGATATTGATTACGTAGGT
ATTTGAAGTCACCGGATAGACCTTTAAGTATTAGTTGACA
GGCCAATCTGTCGCTAACATTGATATTGTTTTCTTTTAGC
CTTTGAATGATCGTGCTGACTGTAATTTCAAATGTATCAG
CAGATGTACTTCCGTTGTACTCAAGGTTGGCAAGAGCTAT
CCAATCTTTTAATTCTTGATTGTTAGTTTGCATTTTGGAC
ACACTTTTACAAAGGACTGTAAGGATGTCAGAATAATTAA
TTTCTAAAATTTGTTTTACCCATGTTGGCAATAAATGAAA
TGGGGCAAATGCTTGGAAGGTATTGTATATATACGCATGT
TCTTCATAAGTCATTTGTCTTTGATTTCACCCTGGTCATT
TGGAATAATGTCACCGAGATTAGAGTTCTTCAAAATCTGA
TGTAAAATTTAACCCATGTAGAAAAGTTTTCTTCTGATGT
TAAAGTGTGTGGTGGTAAGACATTATTTCTCACCTTTGTC
TTAGCTTGAGGTACTTCAGAGTGTTGATCCTGTGAACCGA
TTGGATCAGGTGAGGAAGTACTCAGCGGTGGGATATACTG
TGGCAGCGGATAGTGTGGGTCCGGTTGATAATACGCAGGT
GACGTTTGATAATGTGAACACGTCATCATAGATGGTTGTT
GGTAATGTGCCCAGTTAGAAGCCATAGCTTTGTTTGGGGT
CATCATGCCGTGCTGTTGGTACTGTCCATTCTGTGGAGGT
GGTACTGAAGCAGGTTGAGGAGAGACATGATGATGGTTCT
CTGGAACAGCTGATGTCCCAGGTGTTGTCTCTTGTTGAGA
ATTAACCTTAGTGGAATCTCTATCAAATTCCGGTAAATTG
GAAGCTGAAACGGCTAACGGATCTTGATTTGATGGGACTT
CCTTAGAAGTAACCGAAGCATAGGCGCTACCATGAAAAGT
GGGTGAATTTTGAGATAATTGTTGGGATTCCATTTTTAAT
AAGGCAATAATATTAGGTATGTAGAATGTACTAGAAGTTC
TCCTCAAGGATTTAGGAATCCATGAAAGGGAATCTGCAAT
TCTACACAATTCTATAAATATTATTATCATCATTTTATAT
GTTAATATTCATTGATCCTATTACATTATCAATCCTTGCG
TTTCAGCTTCCACTAATTTAGATGACTATTTCTCATCATT
TGCGTCATCTTCTAACACCGTATATGATAATATACTAGTA
ACGTAAATACTAGTTAGTAGATGATAGTTGATTTTTATTC
CAACAGTTTTATATACCTCTCTTATTTAGTATAAGAAGAT
CAGTAATTATTTCTTCATTAATACTATTTTTTACCTCTAA
TTATCAACAGATTCACATTCCAAGATGAGAATTTTAAGTT
TATGGTCCCTTAATTCTTTGATATCAAAGTCTCTCCTCAG
AGAGGCATTGTAAGAATTAGCAGCGCCGTGGCGCAGTGGA
AGCGCGCAGGGCTCATAACCCTGATGTCCTCGGATCGAAA
CCGAGCGGCGCTAATTTTTTTACCTTTGATCCTTTATTTT
TCTTAATTTCCTTGTCAGTCTGACTATTATTGTTAATACA
TAGAATGAAATGTTATTTATAAAAAAAAGTTTTGGAGAAA
AGTAGGATGATAGGATTTGAAGGTAGACTATGACCTTTGT
GTTAACTTGGACAATCGTTTTATCATGACATCCGATCCTG
TTAATACGAATATAAGTAGCCCCACTTTAACGGACAGAAA
TGCAGACGAATCATGGGAGCTCTTGAAAAGAGAGTTTAAC
ACATTATTTAGCAACCTGAAAACTGACAGTAAAGAAGAAG
GTAATTTCACAGACAACAAAGGAGTAATCGCCAAGAAACC
AATTGTTCTGCAGGATAATGATGATTCGGATTTTACGCAG
AATCAGGGAAAAGTTGCTACTGCAACCAGTACAACTAGTG
ACAGAAGCTTTAAGCGAACACTTGGTTCTATTGAAATGAA
AAACGTTATGTTAAGAAAAATTGCCAAGCAAAATTTGTTT
TTAACACGCTTGAAGGTAAAGAAGTTTGTTCGAAAATACT
ACAACATACCCTAGGCCTATTAAGTTTATTGCTATTGACG
AGAAAGATACGACTACTAAATTTTTCCTCAAAACTGCGAT
TGGTGATTCAACAATTGAGTTTATTTCGGTACTATTTGAG
ATTCGGAAACTTTGCGATCAATTTATATAAAATTATCAAA
AGATTTCGCTGGTTGAGAGAAATGAAAAACTACATTATAA
AGATCAATCAATTTTATTTTATTTTAAAAATTTCCGGTTT
TTCGACATTATTGAAGCTTTTTATAATTTGACAGATGAGT
TGATACTGTTCCATAAGCTACAATCAATGTTTGGTAAAAA
GAACACATCACATGCAAATACTAATAGACTAATGACATTC
GTCAAAGAACAGCACTATATCTTATGGGAAGTTTTAAATA
TTCTTGCTATCAATAAAAACATTGAACAATGGCGACAGCT
AATAAGAGATGAAATTTATTTAAGTATCTATAATACCAGT
GGTAATGCAATAAAGGAATACGAGTTAAAGTACAAACTAC
CTACCAATGACAAAGTCAATTTGGAGTTACGGAAAAATAA
TATTACATTGGATTTTTATAAGATAATACTAAACTTATTG
TCTAATCTAATTAATATTAAAGGTAAAAGGGACAAATATA
ACTCAGAGCTAGCTTACGAAATAATTTCAGTAGGTTCCGG
TGTTACTGAACTCCTTAAGCTATGGAACCGAGCCAAAGTC
ACTTCGGCTAATGAACATACAAGCGCTGTTTGACAACAGA
TGACCAAGTTCGTTGCATCCCTCTTTATTTCGTTTTTTTA
GTTTGATATTATAGTACTTGTATATATACATTTTTTCTTC
TTTACGTCTAAAGATTTAGTTATACCCACTCCGCTTCCAC
TTGAGCTTTTTTGGAATGTGTAGTCATTTCTATTGATGGT
CACCACACCATCTTTCAGACTACATTTCCATCTCGCCTTT
GTTCTTGTGGACTTTATCATATAAGCACAGCATTAAGTTC
TCATCTGGCCCATCCTCTTCACCCTCCGAAATTAGATAGT
CATCGTCGGAATCATCTAGTTCTGAACCGACCTCATCCGT
ATCTAATAATGCACTTTTTTTCCTTCTTCGCTTGTAATTT
TACTTGTTCTATCTGCTCCTTTTCCTTGCGGGTTTTTTCC
ACGTCCTCCTCCTTTTCCTCGTCGTCTTTCTTCTCACTTT
CATCATCTATGTTTTCGACGGTAGTTATATTGGCATTATT
AATAGTAAGTTCTATTTCCGGTTTTACTTCAATTTTAGGC
TGGCTAGTTACGTCCGCATTTGTATTACCACTAGTATTTG
TGTTCAAGGTAGCACCTGAATTATTAGTTGCTTCTACCGT
ATTCGTATTAATATTGGTCTCTCCAGAGTGCGGTATGTTG
TTGTTGGAATTGATATTTGGCAAAATTAGACCTTCATTAC
CGGTATTCTCCTCCTTAATATTGAACTCGCTAGAATTTAC
GCCGGGGGTAGCAAGATTGAAATTTAAGTCGTTCTGTACA
CCATTGATATTTCCTTCATTGAACTGATTGTCCCATGAAA
AAGTAGTTACCTTCGTCTCTGTGAGCTTTTTTTGCCAAAT
ATTTTTTAGGTCTTGTAAAGTTTGTTCATCGATACCCGCA
TTTTCAAAGTCCTCTCTTACTTCATTTACCACAGACTCTA
CGATAATCTCGTACACTCTGCTGGCCTCTGCATTCGACAT
GATATCCAACGATGTCCCTTGTGTATGGCCTTGATTTGTG
TGATACTATCGCTTTTCTTCTTTGAGCTTGCCCCCGATAA
TATGCCGTATGGCTTTATCCACCTTGTTATTTGGCTTCTT
CATCTTTTCTTCAACTGTCTCACATCATACTTGACGAAGC
TTTTTTCGCGTTAATTTATATTCTTTATTTATTTATTTAT
AATTCAGAGTGTACGATGAGTTCCTCTTTAATGGTTCATT
TGAAGGACACTAACTAAAAAGAGCATCATTGGTGTCAAGG
GGCACCCAGTTAAAAAGGTTTTGAGCACATATCGTAATTC
ATGAACGAAGTTCCTACCACTCCAGTTAGGCTTATTTTAG
GGCAAGCTCAGCAACGCGAGCAGAATTCAGAAAACTGTTC
GCAAGAACGTAACCCACGCACGTTTAATTCCGAACCGGAT
TCCAGCTTTAACTCTCCTGGTTCCTCCCAGTTCGTGATAC
ATCCTCATGAACCGCTCGAGAAGGAGAAAGATGAGAAGCA
GGATTTAGACCGCTCGATTGATTACGGTAGGTCATCAGCT
CTTAACAACAAGAATAATGCCAATCCATTAGAGAATATAG
ACATAAATAAAATGTTTGATGACAAAAATCAGATTCAGGT
ACCAATGATGATAAAGGAGGCGCAAGTACTAGTGATAAGC
ATGTCCTTGCATTGAATTATTCACCGATCAGAGTTGAAAT
GAACTCCTCAGAGAAACGAAGCGACAAAACGTGGACGTAG
ATGAAAATGATAAAGAAGGTAGCCATATTAATAAAAATTG
AAATTGCAGTTAGAATCAGTACCTGATTTGAAACAAAGCT
CTACTAAAGATATCATTAATGACAAAGAAGAAATTATGTC
GTCTCCAATGGCGATTGATATGATTGAGACCAACATAAGC
CCAAATAAATTCATAATAAACGACGGAGTTGAAAGAAACG
ATAGTTTCAATATCAATACCGACACACTTAAATTAGAAAA
TGATATAAATGAGAAACAACAAGAGGAAGACTTCATAAAA
TCTAACAGTAACAATGTGGTTAATATTGACAATGCTTATA
AGGAAAAGGAGGACGAAGAAAATGATATAACAAATTCTCA
TATAAACAGGCTTACTCCTTTGTATGAGACTTCTGCAAGG
GAGTCGAACTCAAATGAAGAGGGAGGAATGACTACGATGA
TGACAACCAACTTGATATTAGACATGACAATTTTCAGATT
GTAGCAAAAAGAAACGAGGAGCTCACTGATCAGATATATC
ACTTAAATCAAATGTTAAACTCTTTGATTTCCAAAATGAA
TCATTGTCTTTTCAATACGAGAAATTGAACAAAAATCACC
AACTACTAATAGATTTGACAAATGAAAAGTTAGATAAACT
AAATACAGAAAGAGAGAGCGATATTGCCAAGGTGGAAAAA
TTCAAAAAGAGGATTAAGGAGTTGAATACAGAAATTAAGG
TATTGAATTCCAACCAAAAATATTACAAGAAAAATTCGAT
GCCTCAATTACTGAAGTAAATCATATAAAGGGCGAACATG
AAAATACTGTCAACACTTTGCAGCAAAATGAGAAAATTTT
AAATGATAAAAATGTAGAACTGGAAAATATGAAAGCAGAA
TTGAAAGGCAATAATGATAAATTATCCGAATATGAGACCA
CGTTAAATGACTTGAATTCTCGCATTGTGCAACTGAATGA
TAAGATTGAAAGCACAGATATTGTTTTGAAATCTAAAGAG
AACGAACTAGATAATTTAAAATTGAGTTTGAAGGAAACTT
TATCGATTTCTAAGGACTTCAACGACTCTGACCTTATAGG
ACAAATTAATGAGCTAATATCTACAAAAACAACTTGCAAC
AAAAATGGATGATTTGAATAACCTGAACGACGATAATTTG
AAGGTAGTACAGGATAAATTAATTAAAAATGAGGAGACGC
TAAAACTAAAAGAAGCTGAAATTGATTCATTGAATAGTGA
AATGGACGAGCTAAAAACAGATCACTTCAAAAGATGATGA
ATTTAAGATGTGGCAAAGTAAATACGAAACTGTCGAAGAC
GAAGCTAAGATACGCAATGCCGAAGTTACAGAGTTGAACG
GAGATATTGAAGATCTAAAGGAATCAAAATTGCATTTGGA
AGAAACAATTACGGAACTAGAAAACAAAGTTCATAAACTA
GAAAATGAGTGTGAACTGGAGAAACAAAAATTCGAAAAAC
TTCGCTAGAATTAGAAAGCTTACAACTAAAAAATAGTAAC
ATTCAGGCTGAGCACATCAAAGAATTGGAAAATCTTCATG
AAAACCTTATTTCTCTTCAAAATGAATTGAAGATTTCATC
CGACAGGATAACAACATTAACAAAAGAAAATGAAGTATTA
ATGGAACAAAATAATAATAACAATAATAGCGTTACTTTAA
GCAATGATCAAAAGGATAGAGATGATGAAAAATTAAATCA
TTAGGAAAACAAGTACAAGATTGGAAAGAAAAGTATGAGG
CCAAAGAAAAGATACAAATAAAAGGCTAAAGTTATTAGCA
GAAGATTTGTATATCCAGTATTCATCCAAACACGAACAAA
AGGTCAAACTGTTGAAAAAGGCTATGAAAACAAGTACCAA
AATAAGTTTGATCAATTAAATTTAGAAAATAAAACTCTGT
CAGAAGAAATCGAGCAATTGAACAAGCAGCTGTCTTCAGA
AAGAGAAGAAAAGCAGGAGTTACTCAAGTTGTTAGAAAAT
GAAAAAATAAACGCATTTTTTCTTTTGCATTTTATCTTTT
CCCTTAATATGTCATGAGAATAAAATATTAAGGATATACC
GTAAATATACAAATTCGTATCGAATATTTGATATTGTTTC
CTAACTTTTCTGTGTTAAAAATAAATATGCAAAAACATAC
TAACCATAAAAATAAATAAAATACAAGATATAAATAAATA
ATCCAGCAAGCAAAGACATTGCGGTCCATGCCATAATTGT
TTTCTTCCAACTATTAGATTTCAGTGTGCATTATTTCATG
TTTCTTTTCTTCAAAACGTTCTCAATAAATGCTTCACCAG
CCTTATATGACGATCTTACTAGGGTCCAGATGCACAATAC
AAGAATCCCATCTCTAAAGCTCTCTCTTTCCAGTAGTCAA
ACTTTTCGGGTTTCACATATTCTACGACTTTCATATGTCT
CTTGGTTGGCCTCATATATTGACCAAATGTAACAACATCA
CATTGAATATTGCGCAAATCCTTCAAAGTTTGAGTAATTT
GCTCATCAGTTTCTCCTAGACCCAGCATTATTGATGTTTT
AGTAATCAGTGACGGAACCGTAGCTTTTGCCCTTTCTAAA
ACACTCAAAGACTGTCTATAAGTAGCTCTTCTGTCTCTGA
CATGTGGTGTTAGTGATTCAACTGTTTCCAAATTATGTGC
GTAAACATCAAGCCCACATTGTGCCATAATGTCCACCATC
TTCAAATCACCTCTGAAATCACCAGAAAGAGTCTCTACAA
GAGTATTTGGTGCCTTCTGTTTGATTTTGCGAACCGTCTC
GGCCAGGTGATTAGCACCACCATCGACTAAATCGTCCCTA
TCAACGGTAGTTAAAACAACATAACCCAACCCCCATCTTT
TGATAGCTTCGGCAGTATTTTCGGGCTCCATTGGGTCCGG
CTTACTAGGCGTTCTATTGGTCTTCACAGAACAAAACCTA
CATCCACGAGTGCAAGTATCACCAAGCAGCATAATTGTTG
CCGTTGCCTTAGATTTATCTTTGCCTCCCCAACATTCACC
AATATTGGGACATCTTGCCTCCTCACAAACAGTACTCAGG
CCTAATTCTTTTACGTCGCCTTTCAATTTATGGTAATTGG
TACCCTTAGGAATAGGAACCTTAAGCCAACGAGGTAGTTT
TTTAGCTTCCTCTGTATTTTGCCTTGCCTTCTCCAGAGGG
TCCAAGATCATTTTCGAAGCTTTACCTGAAACAAAATCTG
CAAAAGATGGACCCAAATTAAGAGCATCTTTGAACTCTGT
AATTCTTTTTTCTGTTCCCCTTGCGTCTTTTTCCCGAAGT
CCCTGTTAACTGACTGGTTGCATTTTCAACCTCAGTTGAA
TTTCCAACTGGTACCCTAACGCTAGCGTTATCTGAATCAG
TATTCAATGCATTGGATCTTATTGGCCGAGTTGCGCTCGT
TCCACACCTAATAGTGGACGAAATCCATCTTGTATTTCTC
CCAACAAATAGTACTCCAACAGATCGTCTATACATTATTG
TGGCTTAACAGTTCTCCTTAAAATCCACATAACTGACAAA
ACTGGATACTTAATGCCCATCGAGTCATATACATATATTT
GATTACTACAAGTGCTTTTCAAATAACTGCTTCGAGAAAA
GCGTCCGGGTAATAACAACTATTGAAAAGCATGGCTTCGC
ATTAATAGGGAGCCAAAAATATGAAGATGAGCCTCGAAGT
TTATCTAAACTACCACCAAAGAAGACCGACTAGATTTACA
ATCATGTATCCAGGTAGTGGACGTTACACCTACAACAACG
CTGGTGGTAATAATGGCTACCAACGGCCCATGGCTCCTCC
ACCTAACCAGCAGTATGGACAGCAATATGGTCAGCAATAT
GAACAGCAGTATGGACAGCAATATGGGCAACAAAATGATC
AGCAATTCAGTCAGCAATATGCTCCACCACCAGGTCCTCC
CCTATGGCTTATAACAGGCCTGTGTATCCCCCCCCTCAAT
TCCAGCAGGAACAGGCAAAGGCACAATTAAGCAACGGCTA
CAACAATCCTAATGTAAACGCATCCAATATGTACGGTCCA
CCCCAGAATATGTCATTACCTCCACCTCAAACACAAACTA
TTCAAGGTACAGACCAACCTTATCAGTATTCTCAATGTAC
TGGGCGTAGAAAGGCTTTGATTATCGGTATAAACTACATA
GGTTCAAAAATCAACTGCGTGGTTGTATCAATGATGCTCA
TAACATCTTCAACTTTTGACTAATGGGTACGGTTACAGTT
CAGATGACATTGTCATATTAACTGATGATCAGAACGATTT
GGTCAGGGTTCCCACTAGGGCTAATATGATTAGGGCCATG
CAATGGTTGGTCAAGGATGCGCAACCCAATGATTCTTTGT
TCCTTCATTATTCTGGACATGGTGGCCAAACTGAAGATTT
GGATGGGGACGAAGAAGATGGGATGGATGATGTTATATAT
CCGGTCGATTTCGAAACTCAAGGGCCAATTATCGACGATG
AAATGCACGATATAATGGTGAAGCCCTTACAACAAGGTGT
TAGACTAACAGCATTGTTTGACTCTTGTCATTCGGGTACA
GTGTTGGATCTTCCATATACCTATTCTACTAAGGGTATTA
TTAAGGAGCCCAATATTTGGAAGGATGTTGGCCAAGATGG
CCTGCAAGCAGCTATTTCATATGCCACAGGAAACAGGGCT
GCTTTGATTGGTTCTTTAGGTTCTATATTCAAGACCGTTA
AGGGAGGTATGGGCAATAATGTGGATAGAGAACGCGTGAG
ACAGATCAAATTCTCAGCAGCAGATGTTGTTATGTTATCA
GGTTCGAAGGATAATCAAACTTCTGCAGATGCTGTCGAAG
ATGGGCAAAATACAGGTGCAATGTCCCACGCCTTCATCAA
GGTTATGACTTTACAACCACAGCAATCATATTTATCTCTT
TACAGAACATGAGGAAAGAATTGGCTGGTAAGTATTCTCA
AAACCACAATTATCATCGTCACACCCTATTGACGTAAATC
TGCAATTTATTATGTAGAAATATATGAATGTGTACGTTGG
TAGATGTATTCAGACTGGTGTAGTATGTGATTCAATTTTT
ATTTTTTTAGAAAGCAGAAACAATCTAAGCTATTAATACT
ATATACATATAGGCAAAGATATATAGGGAATAGGCATTTT
GGAAAATAAGACCATGTGTTTTTTAACGTAGTGAATACTA
AGTACAGAAAAAACATCACCTCAACCAAAGAAAAATTAAG
TAATGAAGAAAGATCAGGAGAAAAATTTTTTCTACTTCAG
GTTTAATTTTCTTTATCTTTTCAGACTCTTCCTGTTCTTT
CAATCTTTTTCTTCCAATTCCTTTTTACTTGTTGCTCTTT
GTTAGAGTAGTCCAAATTTAATTTCTCAATTTCCTTTTCG
ACAGATTCAATGTTTTGTTTTGTTTGCTCTTCTTGTTTCG
ACAAAAGCTCTTCATGCTTCTTCTTCAATTGCTCAACGGT
GATCTTGACATCATCACTGTTGATTGGGACAGTTACGTCT
AATTCGGCCAAAGTAGCAATTAGTGTTGGTTCTAAAGTAA
ACTTGCCATCGACTTTGTTGAAAATAGAAGCAGGTTGCTC
ATTTTCAGTGTTCTTCTGTTGGTTCTTCTTCTTGTATTTC
TTAGATTTAGATGGAGCAACATTGACAAAATCATCCTTCT
TTGGAGTGACCAAACCAAATCATCAGCAACAACTTTTCTG
GCAGGCTTGGTCTCCAAAGCATTGCTACTCAAGTCAGGCA
GGATGTTTTTCTTTGGTTTCACATAAGTTGGGTCCAGGAC
AAGCAAAGAATTCTCAATGGCACCGATTTCATAAGTGAAG
GCTGGAATCTTGGCATGAGTCAACTTTTCTTGCAATTTAC
CCATATCAACATCTTTCTGTTCCAAAAGTTTGGATAATCT
TTGTTCTTCTTCACGTTTCAAACGTTCTTTGTCCAATTTG
GCTCTGAATGATTTGAATTCGTTGTCAAAGTCAGCTCTGA
TCTGTCTGATTTGACTGTATAATTCGTCACGCTTCTTGTA
CAAGGCAGCACGTTTGTTGAATAAAGTTTGTCTTTTGTCG
TAAACACCTTGAGTTTTTGAATGGATATCGTTCAATTTTT
GCTGGTTCTCTTCGAATTGGTTGGAGACATCCTTTGGATT
CAATCCGTTCAATTCTTCCTTCAATTGATTGATTTTAGCC
TTGTCAGCATCAACAGACTTTCTGATTGGCTCGATGTTAA
CTAAGTCCTTAATCAATTTGTTCAAAGATTGCATTTCTTT
GACTAGTAGTTTTTCTTGAACCAAAGAAAGGTCACCAGAG
GCAATAGACTCTTCAATCTCATTGATTCTTTGCTTGGCTT
CTGCAGTGGACGAGAACTTGGCCTTTTGCCTAACTTCTCC
TCAATTTGGTTGTTTTTTCTCTTGATTTGAGCATCCAATT
GCTTAATAGAGTCGTGAATGTTGCTTCTACGGGTTTTCAA
GTCAGCTTGGATCTTGATGATCTCCTTGTTCTTATCCTGT
AACTTCTTACGTTCTTGTTGGGTGGTATCGTTGACCTGGT
GTTGATCGATTTGCTTTCTAATTAAACCGATTTCAGTGTC
GATTTTTTCAATTGAACGTTAAGAGTGTCCAATTTCTTGT
CTCTAACGGAGACATCTGGGCGCTTGAACTTGTGTTGTTG
GGAGGACATGGCAATGGCTGTGTTGTTAGAAAATATGCTA
TTACGTTGATAAAAGGAGGAAAGGTGAAATCAGTTCAAAA
TGTGAATGAAACTGAACGAAGAAATGACCAGAATGAGTGA
AAAATGGAGATGGAGGGGCAAAATGAAAAAAAAAGGATGA
ACCTAAAATAGAAAATAGACTCCGTCGTACTTTAATGCTA
TGTATAACGCAACCAAGCAATTTTCGAAACTCAATTTGGC
TTATAAATGTTCGAGATAAAATGCGAATTACGTGTTCAAC
GTCGTCGAGATCAGTTATTTTTTCACCGCCACAGTGCGGG
TAAGCAATTTTTCGCGTACCACCACCATTACACATGTATA
ATGTATATAGGCTTATTATGTATGTTTGTGCTACTTTATA
TGACGGTTATTTACAAGTTAGAATATTATCTATTAACAAT
GCAGTAGCCACGCTTACGTTTAGTGAGTCAACAATGGGTT
CTGGGGCCCGATTGCCTTTCTCAATGCCACCAAAGGGAAT
TTCGACGAAGAAGTCACTCCTCATCTTCAAATTCGTTCTT
ACGCCCTGGCTTTCGTTCCCCACCACTAGAACAACAGGCA
GCTCGTTACATAATCCGTTCAAATCGTGCATGCTAATAGT
TTTTCCAACAGTGTATTTTTCTGACGTGGCATTAGCTAAG
TGGCTTGTAATAAACGTCCAGCCACCCATTTCTTGTGATT
TAGTAAAAACTCTAACGGTTTATCAACGTAAAATATGGGC
AGAAGTTCGAGGGCCCCACTGCTTGTCTTGGACACCACAG
GCGTCAAAGGAGAGCAGTTTCTTCTCGACATCACAATGAA
GTCAACCCCCAGGAAGTAAGCGCTTCTAATAATGGCACCG
ATATTGTGAGGGTCAGTTATTTCATCCAGATATAACCCGA
GAGGAAACTTCTTAGCGTCTGTTTTCGTACCATAAGGCAG
TTCATGAGGTATATTTTCGTTATTGAAGCCCAGCTCGTGA
ATGCTTAATGCTGCTGAACTGGTGTCCATGTCGCCTAGGT
ACGCAATCTCCACAGGCTGCAAAGGTTTTGTCTCAAGAGC
AATGTTATTGTGCACCCCGTAATTGGTCAACAAGTTTAAT
CTGTGCTTGTCCACCAGCTCTGTCGTAACCTTCAGTTCAT
CGACTATCTGAAGAAATTTACTAGGAATAGTGCCATGGTA
CAGCAACCGAGAATGGCAATTTCTACTCGGGTTCAGCAAC
GCTGCATAAACGCTGTTGGTGCCGTAGACATATTCGAAGA
TAGGATTATCATTCATAAGTTTCAGAGCAATGTCCTTATT
CTGGAACTTGGATTTATGGCTCTTTGGTTTAATTTCGCCT
GATTCTTGATCTCCTTTAGCTTCTCGACGTGGGCCTTTTT
CTTGCCATATGGATCCGCTGCACGGTCCTGTTCCCTAGCA
TGTACGTGAGCGTATTTCCTTTTAAACCACGACGCTTTGT
CTTCATTCAACGTTTCCCATTGTTTTTTCTACTATTGCTT
TGCTGTGGGAAAAACTTATCGAAAGATGACGACTTTTTCT
TAATTCTCGTTTTAAGAGCTTGGTGAGCGCTAGGAGTCAC
TGCCAGGTATCGTTTGAACACGGCATTAGTCAGGGAAGTC
ATAACACAGTCCTTTCCCGCAATTTTTCTTTTTCTATTAC
TCTTGGCCTCCTCTAGTACACTCTATATTTTTTTATGCCT
CGGTAATGATTTTCATTTTTTTTCCACCTAGCGGATGACT
CTTTTTTTTTCTTAGCGATTGGCATTATCACATAATGAAT
TATACATTATATAAAGTAATGTGATTTCTTCGAAGAATAT
ACTAAAAATGAGCAGGCAAGATAAACGAAGGCAAAGATGA
CAGAGCAGAAAGCCCTAGTAAAGCGTATTACAAATGAAAC
CAAGATTCAGATTGCGATCTCTTTAAAGGGTGGTCCCCTA
GCGATAGAGCACTCGATCTTCCCAGAAAAGAGGCAGAAGC
AGTAGCAGAACAGGCCACACAATCGCAAGTGATTAACGTC
CACACAGGTATAGGGTTTCTGGACCATATGATACATGCTC
TGGCCAAGCATTCCGGCTGGTCGCTAATCGTTGAGTGCAT
TGGTGACTTACACATAGACGACCATCACACCACTGAAGAC
TGCGGGATTGCTCTCGGTCAAGCTTTGCAGAGGCTAGCAG
AATTACCCTCCACGTTGATTGTCTGCGAGGCAAGAATGAT
CATCACCGTAGTGAGAGTGCGTTCAAGGCTCTTGCGGTTG
CCATAAGAGAAGCCACCTCGCCCAATGGTACCAACGATGT
TCCCTCCACCAAAGGTGTTCTTATGTAGTGACACCGATTA
TTTAAAGCTGCAGCATACGATATATATACATGTGTATATA
TGTATACCTATGAATGTCAGTAAGTATGTATACGAACAGT
ATGATACTGAAGATGACAAGGTAATGCATCATTCTATACG
TGTCATTCTGAACGAGGCGCGCTTTCCTTTTTTTCTTTTG
CTTTTTTCTTTTTTTTTTCTCTTGAACTCGAGAAAAAAAT
ATAAAAGAGATGGAGGAACGGGAAAAAGTTAGTTGTGGTG
ATAGGTGGCAAGTGGTATTCCGTAAGAACAACAAGAAAAG
CATTTCATATTATGGCTGAACTGAGCGAACAAGTGCAAAA
TTTAAGCATCAACGACAACAACGAGAATGGTTATGTTCCT
CCTCACTTAAGAGGAAAACCAAGAAGTGCCAGAAATAACA
GTAGCAACTACAATAACAACAACGGCGGCTACAACGGTGG
CCGTGGCGGTGGCAGCTTCTTTAGCAACAACCGTCGTGGT
GGTTACGGCAACGGTGGTTTCTTCGGTGGAAACAACGGTG
GCAGCAGATCTAACGGCCGTTCTGGTGGTAGATGGATCGA
TGGCAAACATGTCCCAGCTCCAAGAAACGAAAAGGCCGAG
ATCGCCATATTTGGTGTCCCCGAGGATCCAAATTTCCAAT
CTTCTGGTATTAACTTCGATAACTACGATGATATTCCAGT
GGACGCCTCTGGTAAGGATGTTCCTGAACCAATCACAGAA
TTTACCTCACCTCCATTGGACGGATTGTTATTGGAAAACA
TCAAATTGGCCCGTTTCACCAAGCCAACACCTGTGCAAAA
ATACTCCGTCCCTATCGTTGCCAACGGCAGAGATTTGATG
GCCTGTGCGCAGACCGGTTCTGGTAAGACTGGTGGGTTTT
ATTCCCAGTGTTGTCCGAATCATTTAAGACTGGACCATCT
CCTCAACCAGAGTCTCAAGGCTCCTTTTACCAAAGAAAGG
CCTACCCAACTGCTGTCATTATGGCTCCAACTAGAGAGTT
GGCCACCCAAATTTTCGATGAAGCCAAGAAATTTACTTAT
AGATCCTGGGTCAAGGCCTGCGTCGTCTACGGTGGTTCTC
CAATTGGTAACCAACTAAGAGAAATTGAACGTGGTTGCGA
TCTTTTAGTCGCTACTCCAGGTCGTTTGAATGACTTGTTG
GAACGTGGTAAAATTTCTTTGGCCAACGTCAAGTATTTGG
TTCTAGATGAAGCTGATAGAATGTTGGATATGGGTTTCGA
ACCTCAAATTAGACATATTGTCGAAGACTGTGATATGACT
CCTGTTGGTGAAAGACAAACTCTGATGTTCTCAGCTACTT
TTCCCGCTGATATCCAACATTTGGCCCGTGATTTCTTAAG
TGACTACATCTTTTTGTCTGTTGGTAGAGTCGGTTCTACT
TCAGAAAACATTACTCAAAAAGTCTTATACGTTGAAAATC
AAGATAAGAAGTCAGCCTTATTGGATCTATTGTCTGCATC
CACTGACGGTTTGACTTTGATCTTTGTCGAAACTAAGAGA
ATGGCAGATCAATTGACCGATTTCCTGATCATGCAAAACT
TTAGAGCTACCGCCATTCATGGTGACCGTACCCAATCTGA
GAGAGAACGTGCCTTGGCCGCCTTCAGATCTGGTGCCGCT
ACTTTATTGGTTGCCACAGCTGTCGCAGCTAGAGGTCTAG
ATATTCCAAACGTCACCCACGTTATCAACTACGATTTACC
AAGTGATGTCGATGATTACGTCCATAGAATTGGTAGAACT
GGTCGTGCCGGTAACACCGGTCTTGCCACTGCCTTTTTCA
ACAGTGAAAACAGTAACATTGTTAAAGGTTTGCATGAAAT
TTTGACTGAAGCTAACCAAGAAGTCCCATCATTCTTGAAG
GACGCTATGATGAGTGCTCCAGGTAGCAGAAGCAACAGCC
GTAGAGGCGGTTTCGGTCGCAACAACAACAGAGATTACCG
TAAGGCCGGAGGCGCTAGCGCAGGCGGCTGGGGCTCTTCA
AGAAGCAGAGATAACTCTTTCAGAGGCGGTAGTGGCTGGG
GTAGCGATTCCAAGTCTTCTGGCTGGGGTAACAGCGGTGG
TTCAAACAACTCTTCTTGGTGGTGATTTCAGACAAACTAG
GGTGAGGATTCTTCGTTTTCTGCTCTAGCATGTCTTATAT
TTTCTTTCTCCAATCACTTTTTTATCCAAGTCCTGAAAAT
ACTGTGTTGTTTGTTTCTCTCTAGCCGTTGATTGGCCCCA
TATTTTTTTTTATTTTCTCACTGGGAGCCACTAATCTGTT
ACTTTTTCCACTCTTATTTTTTTATCCATCGTTTTTTTGT
TTTTTTTTTCTTTCATGGTTCTAATATTATTTTACAATTG
TACTATAAAATGCCTTTGCTAATATTAACTAAAAACTAAA
GATTTCACTATGATTATAAGCAATTAAGATTTTCATCTTT
TAGTGAAAAGATGAAGGAATTATTATCTACTTTTACTATA
TTTTCCACTATTTTTGCTTAATTGCTTTAACCGATCTATT
CATTGGACTGATTATTTACATTATCTTTTATTTCCACTTC
CACTTTTTCAGTTTTCTTCGAATAGAGACTTTATTTTGAA
CAGTTTTTTCGACCTTTTTGTTTGTTATTGTTTCTTTTTA
CCTTACGAAAATATTCTTACTGTTCACAGTACCATTGTAT
AATAGTATTCATTTCCTTCCTACATTTTCTCTCCCTTTTT
TGAGTTGAGGCCTTTTATTGACTCGCCTTATACTCTACTT
TATTTGTGTTTTGTAGATAGAATAAACATCAACAGTATAA
TTCATAATACTTTCTATTGCTTATTTCCTGTATATTCGTT
TTTGAATATACTTTGTTCCCCAACTTTCTTTTTAGTTTAC
TTACATTCATATTTACATGTGCGTTACTACTTATTGGTGC
AACCAAGTGAACAGCGAGTCTTACCATTGGTAGTACCAAT
AGGGATTCTTTTTTTTCTAGGTGTTGAACCAAATCATAAG
GATCATCGTCGACAAATCTTCTAGCAGATAAATCTTTCTC
GGTTTTTCTAAATACGACTTCTTCACTGCGTTCAAAGTAT
CAGCTTCATCCGGGGCCATCTCATACAGGGAACTGATGAT
CGGTCTATCTCTGGGACAGCTTGACTCTTTACCATTTGTT
TCAATGTAACGCTGGTAGCCAGACTCAATCAAGTTTTCTA
GCGGTTCCTTATACCTACTTGGATACCCCTAGGTATCCAT
ATCTCATGTAGTCCTTTGAACTCATACCTCCCAGTTGTCC
TTAATAAAATATATCCTATATCTTTCAGAACGATCTCTAT
ACTTCCAATAAATGGAGGTATTGCGTACCTTTTGTACTGG
CTTTTTTCGCATATAACGCTTTTAATTCCACAATACCGTG
ATAACGGATGTGTGCCAGATGATGAATTGCACGAGTTGAA
TACATCAATACCTTTTCAATGTTCTTGAATGTTTTGATGG
TCCTGGTATGTATTTCACAATCTGATTTATGGATCCTTTC
GGAGGTACCAGGTAGAAAATCCCTCCCACGGTATAACAGC
CTCCCTGTGATGTGCCCTTCATAGACTCATAAGTCTTCTG
TTTTATATGCTTCCGATTGAATAAATCGGTTTTTCGCAGC
CTTTGAAGCCAACGCTCGTCGATTAGTTCTTCTAGGCGTA
ATCTGGAGGTGGAAGTTGAATAGCCTGGAAGATCAAAAAG
TATTTTACCTCCAACTTGGTAGGCTTGTACGGATCTAGTT
AAATTGGGAATATGTGATACACCAGCAGCTTGAATCTTGA
AAAAATTCTTCGGGTTCGTAAAAGCTTCTTGCATCACTTC
TTCAGAGGGGGGAGTTAATTTTCCCAGTAGAATCAATTTT
AACCTTATATCCAAGATATTTCTGTAGTAGAGTATTGATC
AAAGTTGATTTACCAACATTAGGGTTGCCTAGCAAATATG
TGTAGTTTTTAAAGTAGTTGTAAAACATGGATATGTTCCA
GTTTTTCAGCGCAGATATGGCGAATGTTTTATTTGAGTCA
ATTCTTAAAGTGTTCTTTAAAAATTGCTTCATGAATATAG
GAACCTTTTGCTGACAGCATTTTTATCTTTAAAACTTGAT
CGCTTTTCGTTAACACTAATGTAGTATCTAAATCATTTCG
TTTCAAAACATTGGGGTCTAAATGTAAGGGAAATTCTACA
AAGGGGACAATATGCATAACATTTGAGCCTCTGGGGACGT
AGTTCAGAATATCATTTAATGTGCTTTCGGAAACTCTTCC
GGGTTATAATTGTTATGATGAAGGGCATTACTGCACCTTT
GCAAATCACTCTCAATAGTAAATCTCTTTTGGTTTTGAGG
TCAGGATCATTTTGAGTTGCCTGTTTCGAGAGCTGTATGT
CTTGACTGAATAGCAAATACTTCAGATCTTGGAGGTCAGG
ATTTAGTTTTGAGTCGGGTAGACTTTTTGGCTTCGTATAA
TATCCTGGTTTACTAGGATCCTGATCCTGTAGTTTTATGG
AACATGACGCACATTTCACTTTCACAATCACAGAACAGGA
AAACTGACGTACGCCTCGAAGAGCATGACACAGATTCAAC
ATTCCCGCATATTGAATTGTTCAAAGTAATTAGACGTGTT
ACTAGGAAGGTCCTTCGTTAATATTGCTCTGTTAAATGTA
TCTTGACCCATAACATCAAATAGTAGTTATCATCTTCGAC
GAGTTTTGAAAAATTTTCTGAATTTTTTCTTCCGATGAGA
TGAGCATGATATTTACAGAGAAAATAGAGAAACAGAATAC
TTGTACATGGGTAAATTCATTTATACTAATTTTTGAATTG
TAAGAGAGATAGAGAAGGTCAACAATAGAATAAGTGGAGA
TGGGTAAAGTTTCTAAATCGACCAAGAAGTTTCAATCGAA
GCATTTGAAGCATACTCTAGACCAAAGAAGAAAGGAAAAG
ATCCAAAAGAAGAGAATCCAAGGCCGTCGTGGCAACAAAA
CTGATCAGGAAAAGGCCGATGCTGCTGGTACTAGGGAACA
ACAGCAGTTGAAAAAATCTGCAAAGGAAGAGGTTTTAAGG
ACATGTCTGTCGAAACTTTTTTTTGAAAAGGGCATCGAAA
TTCCAAAAGAGAATAAAAATTGAAGAAAAAACTACGAAAG
AGCAATCTGATGAAGATTCCTCCTCTTCCGAAGAGGAGGA
AGACATGGGACAAAGCATGGCAAAGTTGGCCGAAAAGGAT
CCCGAATTTTATAAGTATTTGGAGGAAAATGATAAAGATT
TATTGGACTTCGCAGGTACCAATCCATTGGATGGAATTGA
TAGTCAAGATGAAGGTGAAGATGCTGAAAGAAACAGTAAT
ATTGAAGAAAAATCTGAACAAATGGAGCTGGAAAAGGAAA
AAATTGAGCTTTCTTTGAAATTGGTTAGGAAATGGAAAAA
ACAACTTCATGATTCTCCAAGCTTAAAATTACTAAGGAAC
ATAATCAGTGCTTTCAAGGTTGCTGTAAATTTGAACAAGG
AAGAAAACATCGAAGACTATAAATATGCTATCACTGATGA
GAAAGCATTCCACGAATTGATGTTCATGGTCTTGAAAGAT
GTACCACAAGCGATTCAAAAGATGGCCCCATACAAGATTG
TAAAGGCGCAAGGACCTTACCAAATGGAGGTAACGTCTCC
AGGGTCTCGTCCATTGTCAAGTCGCATGCTGGCTCTTTGT
TGATTTTATTGAATGATATTACTAATACGGAAACAGCAGC
ATTAGTTCTTCATTCTGTCAACGAATTGATGCCTTATCTT
TATCATACAGAAGGATCTTAAAGGAGCTTATTAAATCAAT
TGTTGGAGTATGGTCTACAACGAGAGAATTAGAAACCCAG
ATTGCTTCTTTGCCTTTTGATCAATACCACCAAAGAGTTC
AAGAAGTCTATGCTAGAAACAACCTTAAAACAACGTACTC
CACTTTTATCAAAAGTTGTCGTAAAACGAATATGCGTTCT
ATGCCACTGATTAATTTTCAAAAAATTCGGCAGCTGAATT
GTTCGGTATCGATGAAGTTCTAGGTTACCAAGTTGGATTT
GAGTATATTAGGCAATTGGCAATTCATTTAAGAAATACAA
TGAACGCGACAACTAAAAATCCAGTAAAATTAATTCCGCA
GAAGCTTACAAGATTGTATACAACTGGCAATTCTGTCACT
CCTTGGATTTCTGGTCTCGTGTACTATCGTTTGCTTGTCA
ACCAGAAAAGGAAAATGGCAGTGAATCTCCTTTACGACAA
TTAATTTACCCATTGGTTCAGGTTACTTTGGGTGTAATCA
GATTAATCCCAACACCACAATTCTTCCCATTAAGATTTTA
TTTGATTAAATCACTTATTAGACTTTCTCAAAATAGTGGT
GTTTTTATTCCAATATATCCTTTACTTTCTGAAATTTTAA
CCTCAACGGCTTTCACTAAGGCACCCAAAAGAGCCCTAAC
TTGGCTGCTTTCGATTTTGAGCACAACATCAAATGTACGC
AAGCTTATCTGAATACAAAAATATACCAAGAGGGTTTGTC
AGAACAGTTTGTGGACTTATTGGGCGATTATTTTGCTCTG
TACTGTAAAAACATTGCATTTCCTGAACTTGTAACACCGG
TTATTATCTCTTTACGCCGTTACATCAAGACTTCAACTAA
TGTCAAACTTAACAAACGTTTATCAACTGTTGTAGAAAAT
TGAACCAAAACAGCACATTCATCCAAGAAAAGAGATCAGA
TGTTGAATTTAGCCAACAAACAAATCTGAAGTTTCAAGAT
TTTTGAATGATGTAGCTTGGAATAAAACACCTTTAGGTTC
TTATGTTGCAGTACAACGTGAAGTTAAGGAAGAAAAGGCC
AGATTAATGAGAGAAAGTATGGAAGAACAAGACAAAGAAA
GAGAAACAGAAGAAGCAAAATTATTAAACAGTCTGGAAAG
TGATGATGACAACGAAGATGTTGAAATGTCAGACGCTTAA
CAACTCAGCAAGATTTGATTTTTGTCTTGAATTCAATAGT
TAAGTCTATAAATGTGTAAAATAAAGAAAAGTCTTTTAAA
GCGTATATATCATTGTGCTCACATGTGCTAACATGTGAGC
ACTCCAAGCTCTTGTCAGCTGGATATTTTTATATTTTGGC
CGGTTTATGGATAGAAAACACAAACGTTCGATGGATCTTA
TAAAAGTAATGATGTAAAGCAAGGTACAAAATGAAAGAAG
TACGGTTTACTGTTATATAATTTTCGAAATCGTTCAACTC
TCTTAAAGTTCCTCACGAAATAGATATGATTGCTAACATA
ACGCAAAATTTAGTACAAGATATATGATTTCTTACTGCTG
GAAGATATCTTCCAATCTTAATCTTGGGGCTATGTTCATG
GATAATAATTCCTGGAATAACAGTTTTGCTGCATATGGAA
TAGTCATCTTAATAATATTCTCAGCACTTTTGCAGGTAGT
ACACCAACCACTATAGCCCATTAATCCACATTTATCGCAG
ACATCAACTTCAAAAGCATCTGAACTAATCATCAACCTTT
CTAACAGCAATTGTGAAGCACCATACGCGATTACACAATC
CCTCTCCATCTCACCCAACCTCAGACCACCATCTCTAGAT
CTACCCTCAGTTGGTTGACGTGTCAAAACAGCCCTTGGAC
CACGAGCTCTTGCATGCATCTTATCTAAGACCATATGCTT
TAACTTTTGATAGTAAATGGGGCCAAAAGATGTAAGCCTG
TAAACACTCACCTGTTATACCTGAATATAACATATCCTTA
CCGGAATAGTTGAAACCTTGGTCTACCAAAATCTTAGACA
TATCTTCAAGTTTAGAACCACCAAAACAAGTACCATATTC
CAATGTACCATTCAATACACCAGCTTTACCCGATATCAGT
TCGATCATTTTACCCACAGTCATACGAGATGGAAAACCGT
GAGGGTTCATGATAATGTCTGGAACTATACCTTGATCGTT
GAAGGGCATGTCTTCTTGCTTTACAATAATACCACAAACA
CCTTTTGACCATGTCTAGAAGAAAATTTGTCACCTAATTC
TGGCCTTCTGTTTTGTCTTAGCAAAACTTTGATTAAAGCT
TGATCGTTATCCGAAACAGACATCATAACTTGGTCAATGT
GAGAAGGTTCTGGACCTCTATATATTACCGGAGCTTCCCT
ATATTGAGTTTGGACGTTTACGTTGTTTGGGTTTGGGGCG
TCTGCTGAGTTAGTTGGAACTGACTTATTTATATAAATTT
GTCCACTTTGGACCTTCATACCCACCTCACCTAGACCATC
AGGACCAAGAGATTGATGTTGCCAGATAGGATCTCCATTT
TCATCAACTCTCATACCACCGATGATATCTTGGGTATGGT
TCGCATATCTTTCAAAACAGTGGTTGTCTTTCTACGTGTT
TCGCAACGGCCGAAACCTCTATCGATGGATGACTTATTCA
AAACCAAAGCATCTTCAATATCATAACCAGAATAGGACAT
GACAGCAACCGTAGCATTTTGACCAGCAGGTAATTTATCA
TAATCGATCAATTCAATTGTTTTGGTTTTCACCATTGGCT
GTTGTGGATAAGTCATCAAGTATAATAATGTATCTATTCT
CTTGAATTGATTGTAGGCGATTGCACCAATCGCTTGCTTA
CCCATCGCACATTGATATGTGTTACGAGGGGATTGGTTAT
GATGTGGATATGGAATTAAACCAGCAACAGCACCTAAAAT
TGTGAATGGCTCGATTTCTAAATGTGTCATCGAGGGAACT
ATATCTTTTCATACAATGCAATGTAAGAATCGTTTTCTTC
ATTGACATCTAAATATTCCACCAATCCGAGTTTCAAAAAA
TCATCGAAATCTAACTCACCATCTAATAATTTGCGTAAAT
GAATATCTTTCACGCGAGATTGACCATCAGAAACAATGAT
TAATGGCCTACAAATTCTACCACCATCTGTTGCAATATGA
ACTGCCATTTGGTGAGAATTTGAATAAATTGAGATAAACT
CCGACACTTTACCTGTTCTTCTCAGATGTCTGAACTGAGT
AACGAATTTTGTTGGGAATCTGATTGAACCAATTAAAGTA
CCATTCAAATAAACACCATAGTTTAAATGCAAGGATGCAC
TGTCAATCAATGTTATGTCTTCTACACCAAGAACATAACA
TAATTTCTTTATAGGTTCCTCTTCGTCATCTGTAGTAATA
TGAGTCATTAATGCTAAATTTTTCACTAGACCACACGCCT
CACCTTCTGGAGTATCTGCAGTACAAAGCATACCAAATTG
AGAAGGTTGTAATGCTCTTGGACCGGAAACTTTTCTTGAT
TTTTCAAACTGAGAAGAAATTCTTGTCATCATACCCAATG
CGGAAATATAAGATAGTCTGGAAAGAACATGTGTAACACC
CGCTCTTTCCATCTTAAATCTTTTAAGAGACCAATTACCG
GTTGAGATAGCTCTGTTCAGTCCGCTGGTGATGTTATTTG
AATGGACGTTAATTGACAATAATGCATCGTATTCCATAGC
CCTATTTGGTTTTTTTCAAGACCTTATCAATGCTTAGTTT
AAAATCATTATTAAACTTTTTGAACAAATCTTCGAACAAT
AAAGAAATCAATTGGCCTGCTAATTCAAGACGTTTATTAC
CAACATAATCTCTATCATCAATCATCTTAGGGTTATACAT
TGCCATCACCACCCTGCGCGTCATCATGGCAATATATAAA
GCCTTTTCTCTAAAGTCAAGGGCTTCCACAGTCAAATGTG
CAATAACCGTGGTAGCAATGGCCTCTATACCCTCTTGCAG
GATAGTCAGTTTTGCCTTCTCATTGTCTTTACTTTTGCAC
CAATATACTCTAAAGCTTGCTGTTGTGTGTAAATATCTAA
TTTCGAAGATTCTTCCAAATTGACTGCAAAAATATCTTGG
TAGCTACTATCATTACCGCAAACCAATTGCATAATTTCTA
AATCTGATAAAATACCACAGGCTTTGAGAACAATAGCAAT
AGGAATTTCTTCAGCGATGGAATTGTGCTTCAAATAGATC
TTGCCATTTTGGTAATGACATAAGTCTTAGATTTTCTTTC
ATGGGTAGATGAAGTAACGGAGGCCTGAACAATGCCTTTC
TTCTCATCTGCCTCCACAATAATACGATTCTTGGATAATT
GTTCTTGAACAAGAATTACTTTTTCGGTACCGTTAACAAT
AAAGTAACCACCAGGATCCAACGGACACTCGTTTAATTTA
GCCATTTTCGATTCATCAGCATCATATAGGATACATTTAT
TAGATCTCAGCATGATCGGCATCCTACCAATTTCCACGTC
TTTATGCATAATAATGTTTCTACCTCTAGTGTATTCTATA
TCCACGTAGATTGGTGCAGAGTATGTCATATCTCTAAGCC
TACACTCATGAGGCGGAGTCAAATAATCTTTTGTCGAAGA
AGAGGACTTCTTACCCACTCTAATATCGACGTACTTCAGG
TAGAATTCTGGATCAACATCACTCAAAATTAATTGATTTG
CCTTTATAATTTTTTTAAATCTGTATCAACGAAGTAGTTA
AATGAGTCAAGATGTTGCTTCACCAAACCTTTAACCTTCA
AGAATGCTGGTAAAGGTGCCACTTATCCTGAGCAGTATTG
ATTTCATCAGTTAGTTTCTTACCTTTATATACTGGTTTCA
ATAAATCATCAAAAGCCTCGTCTTTCACATGCTTATGTAT
ATGAGTTTTCCGTCTTTTGTCGCAGCAACCATTTTTCAAC
AAGCACTAAGTCCCTAGCGATTAAAACGCTCAATTATCAA
CACTTTAAACTCCCTTTAATTCTTTCCTAACTTGTCCATA
TATCATCACTTAAGCATAGATCGAAAATTTTCAGCTCATC
TCACAATTACAATTTCGTCCGACGTGATCTGGAAAATACG
CGCCTGCTTTATGGAACTATTTATATCTTTATGTGTAGTA
CACCTAACAATAAGGAATATATAAAAATAATGCACCTATT
AAAACCTTTGGGAAGTGCCAACTTTGAATCATCATCTTTC
TTTGAACACCGCGCTGCGACCTTTGACAAGAAAGACGAGA
TCACTCAACCTGACAGACCCGATTCCCCTGGTTCCCTCTT
CCGCTTTGCACAGCCCTTTTCGCTTAGTTTGGAAGCCTAG
GTCCGATCCCCAGTGCTATTAATAGTTTACAATAAAATAG
GATCGACGTTGCTATTGATGGATCGCATAGCACAGCAATA
TCGTAATGGCAAAGAGACAATAACGGCAATAGAATGGCTT
CTTCCGCTATATCGGAAAAGGGCCACATACAAGTCAATCA
AACTAGAACACCTGGTCAAATGCCCGTCTATAGAGGTGAA
ACTATAAATCTGTCTAACCTTCCCCAAAATCAAATTAAAC
CGTGCAAAGATTTGGACGACGTTAACATACGGCGGAACAA
CTCTAATAGGCATTCTAAAATACTTTTACTAGATCTGTGC
GCTGGCCCCAATACCAACTCATTTTTTAGGCAATACCAAT
GCTAAGGATATCACAGTTTTATCGTTGCCGCTACCCAGCA
CTTTGGTGAAAAGGTCGAACTACCCGTTCGAGAACTTACT
AAAGAATTACCTTGGATCTGATGAAAAGTATATTGAGTTC
ACAAAGATCATCAAAGATTATGATATTTTCATTTTCAGTG
ATTCGTTTAGCAGAATTTCGAGTTGTTTAAAGACAACTTT
TTGCCTCATTGAGAAGTTTAAAAGTTCATCTGCCATTTTT
TCCATCTCCTTATTTGAAATTCTTTCTTCTCGAAGGCTCT
CTGAATGATAGCAAGGCCCCCTCATTAGGAAAAATAAGAA
AAATTGCATCTTGCCCAAATTGGATTTGAACTTGAATGTA
AACTTAACTTCAAGGTCAACTTTAAATTTAAGAATAAACA
TACCTCCACCCAATGATTCAAATAAAATATTTTTACAGTC
TCTGAAAAGGATCTAATTCATTATTCTCCTAATTCTTTGC
AAAAGTTTTTCCAATTCAATATGCCTGCTGACTTAGCACC
TAACGACACGATTTTACCGAATTGGCTAAAATTCTGCTCC
GTAAAAGAAAATGAAAAGGTAATATTAAAGAAACTCTTTA
ACAATTTTGAAACTTTAGAAAATTTTGAAATGCAAAGATT
AGAGAAATGCCTGAAATTCAAGAAAAAGCCTTTACATCAA
AAGCAGCTATCACAAAAGCAGAGGGGTCCGCAATCCACGG
ATGATTCAAAATTATATTCTTTAACTAGTTTGCAACGACA
GTATAAAAGTTCTTTGAAAAGCAACATACAGAAAAATCAA
AAGCTAAAATTAATTATACCAAAAAACAACACATCTTCTT
CGCCATCACCATTATCTTCCGATGATACTATAATGTCACC
AATAAATGATTACGAACTTACTGAAGGAATTCAGTCTTTT
ACTAAGAATAGATATTCTAATATCTTACCTTACGAACATT
CAAGAGTAAAGTTACCTCACTCCCCGAAACCACCTGCAGT
TTCTGAAGCATCCACAACCGAAACTAAAACAGATAAGTCA
TATCCGATGTGTCCCGTAGATGCAAAAAACCACTCCTGCA
AACCGAACGACTATATCAATGCGAACTATTTGAAGCTCAC
GCAAATTAATCCTGATTTCAAGTATATTGCTACCCAAGCT
CCGCTTCCTTCTACGATGGATGATTTTTGGAAGGTTATTA
CTTTAAATAAAGTTAAAGTAATAATATCATTGAATTCTGA
CGATGAATTGAATTTAAGAAAATGGGATATTTACTGGAAT
AATCTGTCATATTCCAACCACACTATCAAACTTCAGAACA
CCTGGGAGAATATTTGCAATATTAATGGCTGTGTTCTCAG
AGTCTTTCAAGTCAAGAAAACAGCTCCACAAAATGATAAT
ATCAGTCAAGATTGTGACCTTCCGCATAATGGTGACCTTA
CTTCCATTACCATGGCTGTATCCGAGCCGTTTATTGTTTA
CCAATTACAATACAAGAATTGGTTAGATTCATGCGGCGTA
GATATGAATGACATCATTAAACTACACAAAGTCAAAAATT
CGTTATTGTTTAACCCGCAAAGTTTTATTACAAGCCTCGA
AAAGGATGTTTGCAAGCCTGATTTGATAGATGATAATAAT
AGTGAGTTACATCTCGATACAGCAAATTCATCGCCACTAT
TAGTCCATTGTTCTGCAGGGTGTGGAAGAACAGGTGTTTT
CGTTACCTTGGATTTCCTACTAAGTATTCTTTCACCTACA
ACAAATCACTCAAACAAGATTGATGTTTGGAATATGACTC
AGGACCTTATCTTTATCATAGTGAATGAATTAAGAAAGCA
AAGGATTTCAATGGTACAGAATCTAACTCAATATATCGCT
TGTTATGAGGCATTATTAAATTATTTTGCCCTGCAAAAGC
AGATAAAGAACGCGTTACCTTGTTAATAGAATTGTTTTTC
TCCTATTATACAAACACTTTTCGTTTTGATAAATTACATA
ACCTCTCGTTGCATTTTATTTCATTATATAGATACATTAA
AAATAAAAAATAAATCTACAATTAACAATCTCCTCATAAA
GAAACACGGGTTTTACGTACTCGCAACTTCATATAATGTT
TTATTTTGCGATATCAGCTGCATATCTATATGTCATATTT
ATAAAATCGCAGAGATGTCAGTACCCATAACTGAATAATT
AGGTCCATCTGTGCGCTTCGTTATCACCACTCCAACTTCG
TTCAGTATATCCCACCTCTTTCACTCTCTTCACAGTGGCA
GGATCTCCCATATTTTTACCTAAGTTATCAGAAATTTTGA
TAGCGTGATTACCATTTACTTCTAATAGTTTGATAACGAT
GTTTAACGGCTCACTTTTAACCTGGGGTTCTGACTTCTTA
CGAAAATCATTAGTAAAGTTTGTGCCAATACCGAATGTGG
CTAGCATTCCATTCTCTTTAGCTGCATGGGAGTAAGTTAT
TGCCTTTTCGACGTTCAAAGAATCGGAATAACAGATAATC
TTCGAGAATTTAGGCAATTTCAACACGTCATGGTAATGGT
GGGAAATCTTTTGGTATACTCAACTGGGTCTCCAGAATCT
TGTCTAACACCGACGTAAGCATCAGAATATGGTGGACGGA
ATGATTTTAAAAGTCATCAGTTCCAAAAGTATCCGTTAAT
GCTAAACCAGCATTTTTTGCACCAAAAGTATTGATCCAAC
AATCCATTGCATTTTTATTGGCATGCAAATAATCTTCACT
AATAGAAGCGACTCCCATAACCCACTCGTGAGCCACAGTA
CCGATTGGCTTGACTCCATATTTCTTGGCAAATAAAATAT
TTGATGTGCCTAATAATAGCGATTTGTTTCTGTCTGGGTT
ACCGTTCACAGCTTTCATGATTCCTTGCATAATTAGATCT
TGAGCCTTCAGAGATCTACGACGTCTTGTACCAAATTCAC
TGAATCTAATACCATTATCAAACAAAGTTTCCGCCTTCTT
CTCAGCTTGTTCTAATTGGTTTTCGTAGTCCCAGTCGATG
TCAACAAATTTAAAATACGCTTCTGATATTAGGGACAGTA
AGGGGATCTCATAAAGGATAGTATCCTTCCAACTACCACT
GACTAAAATTTTCAATTTGTAGTGGGTGGGCTTGCCCTCG
ATTTCTTCTGAAGTGAAGGAAATCTGCTCTTCAGGGTGTA
GTTTGTAATTAGAACTGCTAATATACTTAATATATGCCGA
TGGCAAATATGGGATTTCCTGTTTTAAGTATTCAATTTCT
CTTCTGTGAACCTCAAATTTCCCAAATACGAAAATTGCTC
TTTCAACCAATTAATGGCTTCCTTATTGAAGGTCAATTGG
GACGACCTGTTGGTATATTTATAAGTAACTGTAACATCTG
GAAAATTAGTGAAGACAGCAGCATGCATCGTAATCTTGTA
CATGTCTGTGTCCAAAAGAGACTTTATCACTGGTTCTGAC
ATGGTTATCTTGCTTGGCGAAAATAGGTACAAAAGGCTAA
ATCCACCTTTCTTCTAAAATATTATCTACCGTTTGTTTCC
TTACAGTGACGAATTGAAACAAAAACTGATGGGATCCAAT
TTACGTTTCGATAACTGTTGAAAGGCTCGTCATTTTGGTT
AGTCAAAGACAACAATTCTTTCATTTGCGAGTTTTTCCAG
TCTTATAAGAACGGATCTGACGAATTTTTCACCCAGGCGC
AGCAGCCATTTTGTTGATATTTTGACGAATTTACAACGTA
AAAAGTAAGATGAAGGGTTCATATATGCAAAAGCAGACCT
GATAAATCTTTTCATATTCTTGAGGTTTTAAGCCCAAAAT
AAGCTACTATCAGCACTCCGATGGCTACTACACTGGAAGT
GTCAGCAATTGAGAACACAAAGATCACGTTGAACGAAAAG
TAATTTCTCACTCGTTGTATTTGGTAAAAAAATTTCATAA
GAAAAAAAGAAACATTGAATAAAATCACAATGGGATGATA
GTTAAAGTGTATTCAAACTGTAGAGTGTAGAACGTAAACC
TCAATAAGCAAAATAATAATACAAAATGATTGTCCCAGTC
AGATGTTTCTCATGCGGTAAAGTTGTTGGTGACAAGTGGG
AAAGCTACTTAAACTTGTTGCAAGAAGATGAGTTGGATGA
AGGTACTGCATTGTCAAGATTAGGTCTAAAAGATACTGCT
GTAGAAGAATGATTCTAACCCACGTCGATCTTATTGAAAA
GTTTTTAAGATACAACCCATTAGAAAAAGAGATTAAGTGT
TCCTCAATATGGCTGTTTTGAACTTTTCTTTTCCTTGATG
GATGAAAAAAAAAGATGAGAGCGGTCATGAATATAGAAAC
GATAACCATTTATTCTCACACACTAAAAGAACTACACGAC
AACCAGATGTGTCTCTGCATACTGTAGGAATACCATTCTC
TTCCAAAATAATAGAAAATAATATATATATATCTTTTGTT
TACTCTTCAAGACGATAAAGGAAGTATGTAGATGTTACAT
CGTGCGATATAAGAGACTTGTATACTATAAGAAAGAGCTT
AGATGAAGGGTATGCCTTTATTTTTTCAGAAAAATACACC
CTAGTAATTATATAACGGTAAAAATGCTATTTACAAATTC
TCTAATGACACTATTTATTTTACATCATAAATTTTTGGAG
ACGCCCTTGTAGCTTTTCTTGAAAACCAAGATTGAATCTA
TTTTCTCCAAGGCTAATTCTAACAGCTCCTTTCTCTTTGC
AATTCAATATGCCTTGAAATCTTCGGATCTTCCTTAGCAA
ACATTTCCACTTGTTCATCTCCCAACAATGTTAACCTTCT
GTCTAATTCAATAGGAAGTTATAAAAAATCGCTTAATAAT
TCAACGTTAAGGAATAAAACAGCTGTGGAGGTCAATTTAT
CACTAACTGCAGATAGAAATACCTCTGGACAACGATCCTT
CTCAATTGTCGAATGACATTTGTTTTTCAACATTTTTAAT
CTGAACGATAACACTTTGCACCTTTTATCCAGGAAAATAG
CTTCAGAGCCTCTTTCCAATAGTAATTTGGACATGCCGAG
TGTTTCTTTTTGCAAATTTGATTCATTTTCTAAATAGCCC
ATTACATTTGCTAATTTCTTACTGCCAACGGCATTTTGAT
TGCCTGGTACCTTGAGTTACATTGACGTAATTCTTCCTTT
ATTAAATTAATGGAATGTTGACGAGCAAGGCTCCAGTCTC
TTTCTTCCAAATCAATTTCATACTTGAAGGGTTTGATACA
GTTCTCAACTTGATCAGCCGTTGAATAGTATTTACTGTTT
AGAACGTTAATGGCTGTATTGCTAACAAGGTCTTTGATCA
GTTCATGGTTTTTAGTTGAGTAGACTCCAGAATGTTATCT
AGCTCCTTTAAAATTGCATTGGTAGTAAGCATTGTAGATA
ATCTACCAATGCCCATTTTAGTTAAGCCGGATGATGCGAG
TTCCAATTTTTATGCCAATATAGCATATCGGTATCACTTT
CCAGCTTAGAGGAAGATAGATCCTGAAGATTATCATCCTT
CCAATACCGTGTAGCCAAAACATCTAAAACTTTCTGATCC
AATTCTGCTCTCAAGATTGATTTCAGTTCATTTCTATGAA
ATTTTTCCTGAAACTCTTTAATACCCAACTTTAGTACATC
TATATTATTCAAAAGGTATGATTTAGGAGTTAGATGCCTG
TCGTTAAACTCTACTTTAAACAAATAAGAAGTATCATCCA
ACTCTTGTTGAATAAGTGTTGAAGTCGGCTCCAGCGCATT
TGACATGGAAATCTCCAAGATTTTGATCAACTTTTCTCTC
AATTTCTTAGTGGAAACTTGGCAATTGGTAAAATACTTTT
GTTTTCTTTGAAATAAGCTTTTCAAATTGATGAGACACAA
TTTGTTTTAAACCATTGGTATTTTCTTCTCCGCTACTTTG
GCCGTGCTGGCCTTTTGAAAATATCCCACTTAATGACGAA
GAAGGTGCTTCACCGAAAAGACCTAGGTGTTTTCTGTTTA
TACTACTTGGTGTCTTAGTAATCACTCCTACATAGCCCAT
ACTGAGAGGATATTTTTATTATTCAAGATGCTTCTTGCTT
TTTCAGGATCCACCAAATCCAGTTTGGTAATGACACCTAT
CGTTCTCAAGCCTTTAGGATCTGCCGCTTTAGAAGCTTTC
AAAGCAGAACTATTAGCCAGGTCAACATCCGCAGCAGAAA
TTGCTAAAATAATATTAGGTGCAGTCAAATATTTTTCGCA
GAGGTCACGGATTTTTGTTTTCAGTTCTATTGGCTGGTCT
GCCGCTTCCACTTGTATATAGCCAGGTAGATCCACCAATG
ATAAATCTGGAACGCGGGACGATTTGATTGTCAATTGAAT
AGGCTCCTCTGAAACAGCCTCTGAAGTCGGAACGGCCATG
TTCAGTTCCATTAGCATTCTTTTCACCTCTTTAAAGTCCT
TGATATTGTATAGACGCATGCTTGGAAAATCAGCTGTTAC
ATTATTCGAGTTAGGTGTATTGACCAAAGTCAATTCAATG
GGTCTTCTTGTGACCATGTTGGAACCTTTTGGTAAGAATT
CCCTCCCAACAATGGATTCTAGTACTGAGGATTTACCAGA
CGATTGTGAACCTATCACGACAATAGATGGTAAAGTTAAA
TGTGCAGAAGAAGAGTCCACTTTATTCAAAATAGTTCTAA
TTTCAATCATTTGTTTGGTTAAGTTTAACATTTCGTCTTG
CGTTGTATCTACAGAATCGTTTTCATCATCCTCGTCATCA
TCATCTTCGTCGTCATCATCTTTAGGATCTCCTTGCCTCT
TACTTTCGTCATCGTCGAGTGATGTAGCGGCTATTAGAGT
AGCAGTTGGCACCGTTCCATCGTTTCCATGACCACCGTCT
TGTGACTTATCACCGGAAAACATTTTATTAAACTTTTCCT
TCATCGATTCACCTAAATCCTTGATTCGATCTAGTTTGTC
CTTAGTAAAAGAGCTAGCTTCTTCCATCTTATAAGCTATA
TAACTCCCTGCAGCAGCCATCCCGCCACCCACATATATGG
GTAACCTAATAATTTTAGATATAATTTTAGGAAAATGTGA
TATCGATCTCCTGGTGATAACAAAACTCAAAGCATTGGCA
TGTGCTGATCTGTGAACATTGCTCATGCGGCTGTGTAAGT
GCACCAACGGACTTTTTGATGTAAGGAGAGCTATATAGTA
TCGCCGGATGCGTAGCAAGCTGTCTTCTCAGAATTAAAAG
CCGTACTGGGCTCGCATTCATCCTTACTAATGTGTTATAG
TTCGCCACTCTTGGGATGGCCCTTAATGAAGTAGAATTAC
TCATGCTTTCAGAGTATTATGGTGAATATGCGAGGCTATA
TTATAAGTACGAAAAGAATGGAAAAGCCTAAGAATAAAAT
GATATCTGTACTACCCAAAAGAGGCTTTTTCGTGTTCTCC
CGTTAACTGGTGTGAACCTTCCTAGCTGATTATGTCTTGC
CTTTCAATAGAACGCTACTATTTTGTTTTTAACGGTACAA
GGAAATATTAACAACTTGCATATTGATCATCGAATACGAA
GCGCTGAATGAGGGTTAATTTCATAGTAAATCTTTCATGG
ACAGAAATATTTGAAATATATTTCCTCAAAGAGTACACTA
GATCCATTCATATTTTAGGCTTCCTATGGAAACCGTTTTT
CAAGGATAAACCCCGCCATATGTTCTTTGCGAAGTCTTTT
GCAGTTAAAACTAATTACAACTCTGTTATTTACTGACACC
TGCGTTAAAATTTTATCACAATATGTCATCCGCTGAGAGA
GATGTACTATTTATAATTACTTAAGAGCGACTACTTCATT
TACCATTAGCGAGCAGAAGAACAGCTTACTTGTCGATGTT
CTTCTCTGGCTAAATGAAATGTCAATTATTGAGATTGAGA
TGGGTATGTATGATCGGATTTTGATATCAGCCGATGAGAC
GAAGATTCAATAGCTTCAACCGTCCCTGCGGGGGTACTTA
CCTTTGTAACCAGTACCCTGTGCAAATTCTCGGCGTGTAC
TACCTCTTTTGGGACCACAACCCTTTGTACGCACTTTCGT
CAGATGCAAATTTTTACACGCGTTGAAAAATGTTTCAGGA
AGAGATACTGCGTAAAAAAGACACATGTGTTACGCAGGAA
AAAAGTTTGTGAGGCTTTTGCCTTAACAGATTGACTTGTA
GCCCTGTTAGGTTTACCCAACAGTTGTTTTTCTGTGTGTC
GAAAATTTTTTCAGATTGTTTTCAACTGACACTTGCCTGT
TTCATATTAGTTGTAACTTAAACTTTCAAACATAAAACTT
TTTGGAAGTCCATCCTTCACATGACTTGAATCCCTTCAAT
ATCGAAACAGTATCCTCAAAATCTCTTATCACTTTTCTAA
TTGTTTTCTTCCCCTTTTGTAGTAACTCGCTGTAAAGCAC
ATTTTATTCATAATCTCCTTTGTGCCAGAACTCAAGGTCA
ATAGGCCAGAATTATTGGAAGGAAAGAGGGAAGAAAATAC
GATATTGCTAGTTCATTAAGTCAAGGAAGAAAATACTCAA
AAACTGTACAGCTCAATCAGGTACACATTACGATGGCAGC
ACATCAGATGGACTCGATAACGTATTCTAATAATGTCACC
CAACAGTATATACAACCACAAAGTCTACAGGATATCTCTG
CAGTGGAGGATGAAATTCAAAATAAAATAGAGGCCGCCAG
ACAAGAGAGTAAACAGCTTCATGCTCAAATAAATAAAGCA
AAACACAAGATACAAGATGCAAGCTTATTCCAGATGGCCA
ACAAAGTTACTTCGTTGACCAAAAATAAGATCAACTTAAA
GCCAAATATCGTGTTGAAAGGCCATAATAATAAAATCTCA
GATTTTCGGTGGAGTCGAGATTCAAAACGTATTTTGAGTG
CAAGTCAAGATGGCTTTATGCTTATATGGGACAGTGCTTC
AGGTTTAAAACAGAACGCTATTCCATTAGATTCTCAATGG
GTTCTTTCCTGCGCTATTTCGCCATCGAGTACTTTGGTAG
CAAGCGCAGGATTAAACAATAACTGTACCATTTATAGAGT
TTCGAAAGAAAACAGAGTAGCGCAAAACGTTGCGTCAATT
TTCAAAGGACATACTTGCTATATTTCTGACATTGAATTTA
CAGATAACGCACATATATTGACAGCAAGTGGGGATATGAC
ATGTGCCTTGTGGGATATACCGAAAGCAAAGAGGGTGAGA
GAATATTCTGACCATTTAGGTGATGTTTTGGCATTAGCTA
TTCCTGAAGAGCCAAACTCAGAAAATTCTTCGAACACATT
CGCTAGCTGTGGATCAGACGGGTATACTTACATATGGGAT
AGCAGATCTCCGTCCGCTGTACAAAGCTTTTACGTTAACG
ATAGTGATATTAATGCACTTCGTTTTTTCCAAAGACGGGA
TGTCGATTGTTGCAGGAAGTGACAATGGTGCGATAAATAT
GTATGATTTAAGGTCGGACTGTTCTATTGCTACTTTTTTC
TCTTTTTCGAGGTTATGAAGAACGTACCCTACCCCTACTT
ATATGGCAGCTAACATGGAGTACAATACCGCGCAATCGCC
ACAAACTTTAAAATCAACAAGCTCAAGCTATCTAGACAAC
CAAGGCGTTGTTTCTTTAGATTTTAGTGCATCTGGAAGAT
TGATGTACTCATGCTATACAGACATTGGTTGTGTTGTGTG
GGATGTATTAAAAGGAGAGATTGTTGGAAAATTAGAAGGT
CATGGTGGCAGAGTCACTGGTGTGCGCTCGAGTCCAGATG
GGTTAGCTGTATGTACAGGTTCATGGGACTCAACCATGAA
AATATGGTCTCCAGGTTATCAATAGCTTCGAATTGGAAAT
ACTGTGAGCAGTAATTATCAATGGATGCTATTATATAAAT
ATACATACCTACACCCATCCCATATTTACATAGAATAACA
ACAGTAACATTAGTTCTGTGGAAGCGCAAAACGTCCTTTA
ATAAAGTAAGTCAAAACATTCAACAATGAAAATTCAAAGC
ATTGTCATTTGCTTCCTTTTTCTCTTTGGATAAACGAAAC
AAAACGAACAAAAGTGTCATGCACTCAAAAATTCTTTTCA
ATCGTTTTGGAAACAGTATTATTCACTGACTTATTTGACC
AACTTGCTAGAATCATCTATGTTTTCAGGCATTGTTTAAT
TTCATGATGGCTGTCCCTACTTTAGCTTGTTATGAGCCTT
CACTGGCTCGTCCTTATGTATTGCGTCTGACCCAAAATTT
GTCCTTTCTTGTTTAGTGGAATTTTGTTCGGTAATTTCAA
AAATGCCTGAATTTTCATTAACAAATCATCTGGTAGTTGT
GTTATAAACATAAAAACTGCTCCCTTCTGGGATGATTTTC
AATTGCTCTCTGTACTGCAGGATCATTCAATATCATCTGA
ACCACGTCCGTCATCATATCCTCATCTATAAGCGCAAGGC
TTTTAATCCAGGGCAAATCGGCTATACGAAGAGACATTTC
TTCCTCCGGAGACACTACTTTCCACGGGAGATCAAAATAT
TTAGATAGTTCACTATTGAGATGTGAGAATTCATGAGGCA
CATCAACGGTATAGTCAACTGCATATGCATCATCTTCAAA
CGTTAAGTCATGTTCAATGCTAAACTTTCCAGCGTTACCT
ATAAAAGCATTCTATTTTTAAGTTAAACTCTCCCCAACCG
GTTTCCTTGATAAAAATGGCAGCGAGTTCAGTCGTCTTTT
GGGCTGTTTGAAGCTAGAGTGCAAATGGTAGATGCATTTA
GAGAGGATGGTAGGCTCCACTTCCTTTCCTGTTGCATCTA
ACATGAGGAGTTCCATCTGCCACCGACGTAAGGGAAGTTC
ATTTCCCCGGATGTTTTGTTCCGGTATTATAACCTGTTGT
GTTTTTTACTCTGAAAGTGACTTCTATTGAATGATCCATA
AAAGAGCGTCTATTATATGGCACCAAAAAAAAGGGCTTTT
GGAGTCAAGAGTAAAACAATTTAGTCTGTAGAAAAACTTG
AGTTGCTGCACTTCCTCTTCACCCGAACATGGCTGTTCTA
GTTTGTTGTCGTGCAACTCTCTAATGGTGATGACTTATTG
ATGTGGCTTTGATTTTTTCTTGCCCGTGTAACGCGACCGC
GCCAGCTGTAAACGTCACTAAATAATACCATTAATTGGTC
ATTTGCTTATATGTTATATAAATGCTTTCTCTATCAAAAC
TTTGATTATATGACTGCCGAACTTTAAGGGTGAAGTAACA
AGTACAGACCAAATAGAAAAGATAAGATTCCCATCGACGG
CATTAAGGAGGATGATGAATTTTCGTATCCCCCAATAGTT
GTAATATTTCCCGGGGTGATTGTTGGGAAAATCTCAACGC
TGGTAACACCCGTGGATAAAGCTAAACTTGTCGTACTAGA
TAAATAAGAAATGGTGCTCGTTAATGTTGCAGTACTTGTC
GGCATTTCACTATTATTGATGATGCTCATATTAGTTACTA
AAATATCTTCATACGCGTAAATTTTCGGTTTCGGAATCTC
TTCAAATACCTCGTCTGCCCCGACTTTCTTCTGTATGCTG
TCTTCCATAATTTCATGTAGAATACTTTCAATTTGAGAAA
ACTTTTGTGCTCCACTATTGTTAGAGGATCTTCCAACAGA
AAATCTATAACAGATTTGGAAGCAAGGACCGTATCGGTAT
GTTCTTGAGAATCAACAGCTCGCGGCTCCTCCGGTAAATC
TGCTAATACTAAGTATGGATTAAACTCCATTTGATTTAGC
AGAGCTGGTGGTAATGAGTTTTTATCCAAATGGAAAACTA
AAGGACCAGGTTCATTTTGTCCTGTTTCATCTTCTTCATA
CTCATCTGATGTAAAAGTAATTGAGTATTTGGTAGCAAAC
ACTTGTGCCATAAAAAGGCGAAGAAAGGGAGGATAGATAT
AATCCTAACATTTCAATAAGGATCAAAAAGAGAATGGGAT
ACAAAACTTTACTTTCCTTCCTTTCGTGCTAGTTACTGGC
TTGGTGTTGTTCTTTAGTTATGTGTAGCAATGTTAGCTGC
TGGTTTTTGTCTTGGATAACTACAAATACTTTCAGGAAAA
GAATAATTTATACATTATACAAAAGCGGCCTCTTTTATAA
ACAAAGGGCAAATGACAGTTAGCAAGACATATCATGGTTG
CCATGGGACACAAAAACGTAGCCACAAAAAAAAAAAAAAA
AAGGTGAAAGGAAGCGAGCATTAATTTTTATTTTAATATG
TAACTGTGATATGTATTAACAAAGTATCTTTCATAATTTT
GACGAATATTTTTACTTCTTTTTACTATTGAAGGTTGGGC
TGTGATTCATCGCGCAGAAAACAAGGACCTCATTTGAAAA
TTTCCTTGAATTGCTTAACAATGCTATTTTTGATGGCAGT
TGGAGATGTCTTCCATTCTGTTGGCAATGACTTCCAGTCG
ATTTCTCCCATGATTTCCTTAATTTGAACTTTTTTCACCT
GCCTTTGTTTTGAGGGCGTCCAGTAATTTCTTCACATTTT
GATCAATATCAAGCTCTGAAGACACTGGCAATTGGTCCAT
ATATTTCTTTATAATGTCCATTTCACCTTGCTCTTTGGCC
ACCAGATCGTCCCTCTTGTTAGCAAGGAACTCATTGATCG
AGTCCTTTCTTTGAGATATTAACTTGGAGTACATGTCGTA
CAGGGAGTACTCATCAGCGCTCTTCCCTTTTAAAGCAATT
TCTTTGTTTTTATGGCAGATAACATATTTCTGATTGCTGT
CTTCTTCATCTCATCCTTGGCAATCATAGCCTTTTTCAAA
TCTCCTTTCAATAGGCTGACTGCAGCCGTGTAGGCTGGAG
AACTGTTATAACGAATGAAGGTTAGTCTATTTGAAACAAG
TGGCCTAATTGATTGTCTGAACATCTTGGAATAGTGTTAT
TTGCTGTATTCCCCAACTTTATCCCAAAGTCTTTTTCTCC
AGTTCATTACTTCTGTAAAAATGTTGCAGATCCTTTTTCT
TCCCTTTAATTTTGAGTCCTTCCCCCCGAAAAGTCCCAGA
TGCCGGGTAGATGTGATTTATATCATTTATCGTTTATAGA
GTATAAATTGGGTGATGCTACACTAAGTACGTATGCTCTT
CTGAACTAGACTTAGTTTGCCCGATTAGTCTTTCTCACTC
TCTTTCTCGAGGTAGTTGGTCCAAAGCGATACAAAGCTTT
CCGTTCTCGATACAGCGCTTGAATTCTTAGACTCATTATT
CGAGATCAAGCCGGCCTGTTGTTTCTTATCTTCATCCCAG
TTTAAGAAATTGGACAGTAATTCAAGAACTTCAAACTTTC
TTGGGTCTGCTCTGGGTATGGACACGAAAGATATCAATAG
ATTGGATATCAGTTCTTTATCAACGGATTCAGAATCGCTT
GATTTCTTCAACATGGCCAGTGCCTTTGTTAAATGCTCAT
TTAGTATAATGGCTTCGTGACGTAGTTTTCCGATCTGTAA
GATGTGCTGCTTAGATTCTTCCTCATATTTTTCCTTCATA
GAGGCGTCCTCCTTCATGGCTTCTAGCTGTTTTTCATGCT
TTCTAAAGCTTCTGTGTCATTGTTGTGCGTTTCTATCTCC
GTGTCAAGTTGGGATCGTAAAGATTTGACTTCCTGGTCTC
TCTCTCTAGCCTCTTCTTCCCTTTTGTTGTCAACTTCTTC
TATCTTCAATTCCAGATCATTTAGAGAATTCTTTAATACT
GCTTTCTCCTTTCATGGGATTCCAAAGCCTGTCTCAATTC
ATCTCTTTCTGTTCTCAAGTCAGATATATCTTGTTTATTA
TTTTCTAAGATTATCATGAGTTCCTGAACTTGGAGATTTA
ATTGATCTTTTTCCTTCCTGTAAGTGTTAAGTTCCTTACT
ATGTTTTTCAATTATGTCGTGTTTTTCATCTTCCAAAGCT
TCTATCCTTGATTCGTATTCCAAAAACCTCTTCTGTACTT
TCTTGCTCCTTTTCTAGGTTTTCTAACTCTGTATTTAGGG
TCACAATCGTGGATTGTAATTCAGAGTTTTCGGTCTTGGT
AGCTTCAAGTTTCTTCTTCAATTTCAGATTTTGTGATTCA
TATTCAGTAAGCTGCTCCTGCACTTCCTCTAATTGTTTTT
GTGCTTCTTTCATCTTATTAAAAATTGATTTCATAGAAGA
TATCTTGCTCAATAATGTGTCATACTGTGTTTTGAATTCG
TCTCTTTCCTTAATAACATTTGCTAGTTCATTTTTGAAGT
CTTCATTAGGCGTTTCTTGATCCTTCTTGTGGCTTAGTTC
CAATTTTAAACGTTCAATTTCTTCCCTTAGTTCCTTCATC
TCATCACCAGCCTTTTGTCCTCTAAAGGATTTATGGTGTC
TACAGTCAGGCCGTCATTTACTTTTGTTTGTCTACTCCTT
CAGAGAGATCTTTCCCTCATCGTCCGGGCTTGCCACGATA
CCATCAGCCTCTGGATCTGTGGACATTTTTGGAGGAACGG
TGACGTTTACAGAATTGATGATTTCTTCAGGTTTATTGAC
GGTTTCATCAACGTCCTCCACATGAGGATGACTCTTGGCC
TTCTTACCTGTTTTCTTCTTATTTTTACCCATTCTAATTA
AAAAAAATGCAATTGTTTGAGGGGATCAAGTGGAAAGTAT
ACACAAGCATCTACTATATAGCTGTTTATACAAGATTTTC
TTGTTCTTCATGAATGGTCTTTCTGTTTGTTTCCATTTTT
CGTATCGAAATGAGCACGAAATTCAAAAAGAAGTACTGAA
AAAAATCAACATGAGAAGGAACAGCCGATCTCTCAGCGAA
AACAGTGGCTTCGTTGAATACGCTGCTTGATCCTTACACA
ATAAGGAATTGGGTATCTCGCAGTTAATTTTATAACTTCA
AGTCACTTCATAATAAACTAAGCTGAAGAAAATGGTCAAT
ATTTCTGATTTCTTTGGTAAAAATAAGAAATCCGTAAGAT
CGTCAACATCCAGACCTACGAGACAGGTGGGTTCGTCTAA
ACCAGAAGTTATCGACTTAGATACTGAATCTGACCAAGAA
TCAACCAATAAAACACCAAAGAAGATGCCTGTAAGTAATG
TAATTGATGTATCAGAGACACCTGAAGGAGAAAAAAAGCT
ACCTCTTCCCGCTAAGAGGAAGGCCTCTTCACCAACTGTA
AAGCCAGCAAGTTCAAAAACCAAACCCTCCTCTAAAAGTT
CAGACTCGGCTTCGAATATTACGGCTCAAGATGTACTAGA
TAAGATTCCATCCTTGGATCTGTCAAATGTTCATGTGAAA
GAGAATGCTAAATTTGATTTCAAAAGCGCAAATTCAAATG
CGGATCCAGATGAAATTGTTTCTGAAATAGGTAGTTTTCC
AGAAGGAAAGCCAAATTGTTTATTAGGTCTAACAATTGTC
TTCACAGGTGTTCTGCCAACCTTGGAGCGTGGTGCATCGG
AAGCTTTAGCGAAAAGATACGGAGCAAGGGTTACTAAATC
AATTTCAAGCAAAACTTCTGTAGTAGTCTTAGGTGATGAA
GCAGGGCCAAAGAAACTAGAAAAAATCAAGCAATTGAAAA
TCAAAGCCATAGACGAAGAAGGCTTTAAGCAATTAATTGC
TGGGATGCCTGCTGAAGGTGGTGACGGGGAAGCTGCCGAA
AAGCACGTCGAAAATTAGAAGAACAGCATAATATTGCTAC
CAAAGAAGCAGAATTGCTTGTTAAGAAAGAAGAGGAAAGG
TCGAAGAAGCTTGCAGCCACTAGAGTTTCTGGTGGCCATC
TGGAGAGAGACAATGTGGTTAGGGAAGAAGATAAATTGTG
GACAGTAAAGTACGCACCAACGAATCTACAACAGGTCTGT
GGTAACAAAGGAAGTGTAATGAAATTAAAAACTGGTTGGC
TAATTGGGAAAATTCAAAGAAAAATAGTTTTAAACATGCT
GGTAAAGATGGCTCTGGTGTTTTCAGGGCTGCAATGTTAT
ACGGTCCTCCTGGTATTGGGAAGACAACTGCTGCTCATTT
AGTTGCACAAGAGCTTGGGTATGACATTCTTGAACAAAAC
GCTTCTGATGTTCGCTCTAAAACTTTACTTAATGCCGGTG
TTAAAAACGCTCTTGATAACATGTCTGTAGTGGGATATTT
CAAACACAACGAAGAAGCTCAAAATTTGAACGGGAAACAT
TTTGTCATTATCATGGATGAAGTTGATGGTATGAGCGGAG
GCGATAGGGGAGTTGGCCAGCTGGCACAGTTTTGTCGTAA
GACGTCAACTCCATTGATTCTAATTTGTAATGAACGTAAT
TTACCAAAAATGAGACCATTCGATAGAGTATGTCTTGATA
TCCAATTTAGAAGACCTGATGCTAACAGTATCAAATCAAG
ATTAATGACAATTGCGATCAGAGAAAAGTTCAAACTTGAT
CCAAATGTCATTGATAGGTTGATACAGACTACAAGAGGTG
ATATCCGCCAGGTTATTAATCTACTTTCAACGATATCTAC
GACTACTAAAACCATAAACCATGAAAATATCAACGAGATC
TCAAAGGCATGGGAAAAGAATATTGCCCTAAAACCCTTTG
ACATTGCCCATAAAATGTTGGATGGACAAATATACTCAGA
CATAGGTTCAAGGAACTTTACACTGAATGATAAGATCGCA
TTATATTTTGATGACTTTGATTTCACACCCTAATGATTCA
GGAAAACTATTTATCTACAAGACCAAGCGTTTTGAAACCC
GGCCAGTCACATTTGGAAGCAGTTGCTGAGGCGGCTAACT
GTATTTCATTAGGTGATATTGTCGAAAAGAAGATTCGTAG
TAGTGAGCAATTATGGAGTCTTTTGCCTTTGCATGCTGTT
CTTTCATCTGTTTATCCAGCATCAAAAGTTGCCGGCCATA
TGGCGGGAAGAATCAATTTCACAGCTTGGTTGGGCCAAAA
TTCTAAATCTGCCAAATATTATAGGTTACTGCAAGAGATA
CATTATCATACAAGACTAGGTACATCTACTGATAAAATTG
GACTAAGGCTGGATTACCTACCAACTTTTAGAAAAAGATT
ATTGGACCCATTTTGAAGCAAGGTGCTGATGCAATTTCAT
CTGTCATAGAGGTAATGGACGATTACTATTTGACCAAAGA
AGACTGGGATTCTATTATGGAGTTTTTCGTAGGTCCTGAT
GTGACCACAGCCATTATCAAAAGATACCAGCTACGGTTAA
AAGTGGATTCACGCGGAAATACAACAGTATGACACATCCA
GTCGCAATTTACAGAACAGGTAGTACTATTGGTGGTGGTG
GTGTTGGCACCAGTACTAGCACCCCGATTTCGAAGATGTC
GTTGACGCAGATGACAATCCAGTTCCGCAGATGATGAAGA
AACACAAGATAGTAGCACAGACTTGAAGAAGGATAAACTT
ATCAAGCAGAAAGCCAAACCTACGAAGAGGAAGACTGCCA
CCAGTAAACCTGGTGGTAGCAAAAAGGAAAACGAAAGCAT
GATTTATTCATACACTAAGATTATAATTACACTTTTCTTC
TCATTGATTTTGTGAGCCGTTCTATCACAGATACGAAAAC
TGTGTGGTGATAATAGCTCGATGGGTATCATCACCGCCCT
ATATAAAATACTCTTATTAGTATAGTACACAAAATAATGT
ACCTGTACGTACAACCGTCGTTAAATATTACATTTATTAG
GTCTAACATTTGTACCTAATATGTCATTCCAAAATTATGC
GTTGCAATTGAAACTTCATATTATTATATTATTAATCGCG
TGTTTGTCTCTATCGTTATCGTTAATATCGCAATCATCCA
TAAAGTTTTATAAATGCAAAACTTCAGTGTTGTCAAAGCG
TTCAGCAAAGGCATCCCTTAACCAATAGTATAGTTTTGGA
ATACAATTCTTTGAGCGTTGTGGTACCGGATGGAATGATC
AGAGTCTGGAAAAATGTGCATGTCATAGTTCGTCAATCCC
AATAGATTCAGTTGATCAACTAATCTAAAAGTATTTTGTA
TGTGAACATTATCATCGAAAGTTCCGTGCACAATGAAAAG
ACGCTTTAAAGATTCGAATGATTTGAAATTTTGGATGGTG
GATACTTCAAAATAGCCTTCATGGTTTTCCGATGGTTGGT
TCATATATCTTTCCGTGTAAACGGAATCATACAATGTCCA
GTTTGTTACTGGCGCGACAGCCATGGCGTATTTAAATGTG
TCGCCGTTGTCTAATTCCACGGTTTTCAAGCTAGTAAAAC
CGCCGTATGACCAACCCCAAATAGCAATTTTGCTTTCATC
TATATGTTGGCTATTCCTTTGTATGAATTTTTTGTGACTT
CAGTAATGTCTCTAGGTTCCCAATATCCTAATTTTTCGCG
GGCCCATGATCTAAAACTCCAACCTTTACCCCAGTTCCTC
TGGGCTCTATTTGTAGGACGATAACATCTAATCCTGAAAC
AACTGCTTGTTCAAACGCAAGAGACGACTTGGTGGTAAAT
GTTTGAGATCCTGGACCACCATAAATGTTGACTAATATCG
GGTATTTTTTTTAGGATTTAAATTGGCTGGTTTGATCTCA
ATGTAATTTATTTCTACGCCATCGTCTAGGACCATGGTTT
TATAGCTTGTAATAGGTAAATCGTAGTTCTTTATTTTTCC
TTGAACTTTTCATCCTTCGTCAGTTGCAAGATTGAATCAT
CGTGAATTTCGGCAACGTTCAAAACCCTTGTAAGCGGACC
AGCTACTTTAATAGGTGTATCAGGCCCCAGTTTTTAGAAA
TAGCATATCTCGCACTAGAACTTAATTCGAAGTCATAAAA
ATCGTATTTGTCTGATGGGTTTTGTAAACTTTGGAAAGTA
TTCTGAGTTGTAGAATCCGTAAGGCTGATACTATAAAGGT
GTTGTGACATGACACCAATCTCATTGGCAGTAAAAATATA
GTATCTGTTTCATATTCGTAGCCGACTATTCCATTTCCAG
TCACTTCCCAGTTCCCTTTGGTCAACTGGATAGGCTCTTT
GGCAAAACGGTTGGGTAATAAAAGAGATGACTGAACCCTC
TACTGTCTGCATGAATATCAATGTACCCATAATCCATTCT
TTTCAACTCTGGCTTTGGGGGATGCTTAAAATATCCTTCG
TCTTTTCGATCCATCCGTTGAACAGGTTTGAATTGGTGTT
CCTCACAGTAAGCATTTGAGATGATGGTATATCATACACT
TTTACGTCTAATATCTTAGAGTTTCTATCGGTGATTTCGA
ACCTGAATGTATCTGGACTAATCCATTTTCCGTTATACAG
AATGGAATCCTTCTGACCACCAGTATTAATTGAGTAAATT
ATACCGTTCTGTAAGTTAACGAGAAACAAGTCGAACTGTG
GATTTTGGAACCCTGGCTTCGGGTATTTGATTTTGGTGTC
GGAAAGGTATGCTTCGTTCATATTTGTGTAACGGTTTAAT
CGGATATCGTCAACACTGGTGTCATTGAATCTTGCAAATA
CAGCCTTCGAATCGTCTGGAGCCCACCATATTGCTTGATC
AGAAGCAAGGACCTCTTCTTCATATATCCAGTCTGGTTTG
GCATTGAATATATCCTTGGAGCCATCTTCCGTTACCTTCT
TGGCAACTCCGCTATTTACTTGTTGCAGAAACAGATTGTT
CTCGTAAACAAAATAGATATAATTGTATGCAGGAGAAAAA
TGCGCATAGGAAAGTTTTGATAATCCAAGTTCATAATTAT
CATCTGATTTTTCGGGAGGTAATATCGGTTCAATATTACC
TGTGTTTAAGTCTTTGATCCAATAAAACCCCTTCGAGGAG
TGTCTAAACTCAGACTCTAAGTTAGTTCCAAATATAAGTT
TATCCAATTTATAATTAATTTGGACAGTACTTACGGTAAA
TTCTACTCCTTCATATAGGAACCTATTGCCCCAAGGTTTA
CTTCAAAAGTCTCATCAAATAACTGCTTTGCAATAAAATT
CGTATGTCCATCAATTTCTTTTGTAGTAAAATATAGCCCC
GGATCTGAGTCTTGGCCTAATAAGCGCTGTGGTGGGTCAA
TAAAGTGGAAAGTATCCTCAGGGATGGCAAAATCTCCGTT
CAAAACGTTTTCAATTGAGAAAGATCTTTTGCCCAAACTA
GAATCTCCTGCAGATGTCTTAGGACGCGTGATTTTGGTAG
GTAGAAGTTTTGAAGGTATTAGAATAACAAGTAGAACTAA
AACTGATAGTGCTATTAATGTAAAGACTAAGACATAAGAT
CTTTTCTCGGGCAGAGACCATTCTCCCCATCGACGATTAA
ATTTGTTTACACTGAAAAAGGAATGCGTGTGATGCTGGTT
TTCAATATCATTAAACTGGAAGCTTTCTCGTCTGGGACGC
ATTGAGTATTGTTCCTGGAGAAAGGGGTTTGAGGAACATC
TGTAACATCTATTGTAGCTTCTGTCGGTCTAATCTCGTTA
ATTGTATGTCCATTCTCGTTACTTTGAGGATCTGTGTTAG
CTACACTATCGTTATTAGGAAAGAATGGCTTATCCATGGA
AGAGTTTGAACTTTTCCTTTGCGGAAATAAATGACTATTC
TTCCTTTTATGCGAATGAGTTGAAGCAGACATTAGGGGCT
TTCTATATTTTTACACGAATAACACCCTAACTAAGTTTAT
TGAGGTCATGAGGCTGGAAGAAAACAACAAAACAAAATAG
GTATCTAATTTCTGTCATTTCATACTTAAAAGACTCTAGG
TACAATCACCTTTGAAGTTGTTTGTTATACCGTGAAACAA
ATTTCATCGGCCGGGTGGCTATGCGTAAAGCCGCGCCTTG
ATAGAATAAGGAGAGAGGCTTATACTATATACCTTGATGC
TACAAAAGCATATAATGGTAGCAATCAAAAACCAAAAAAA
GATACATTAGCGTTAGAAAATCGGGAATTATGGCAAACCA
AAAGCAAATGAGAACTCAAATACTAATCACGGACATTCCT
AGTGGCAAATTTACTAGTAAATGGCCTACACAACTGGAAA
AACTTTATTCAAGGAGCAATTTCCAAATTTACAAAGTCAC
TTGCAGTATTACACGCCGTTGCCATTTTTAAACAGAATTA
TAATCATATTTGATAATGAAGATGACACGCTGCAAGTGTT
TAAGTTCTTACAGGAATTGTTAGCTAAGGAGAATAGCGGT
CCGATGAAGTTATTTGTAACTGAGTCCCTTTTAAATAATC
AACATCCGCGATCTCGTTCCACGGATGATGCTGTTTCGTT
GCAAGATAATAACTTGGCACTTTTGGAGGATCATCGCAAC
AAACCGCTCTTATCTATTAATACAGATCCAGGAGTCACTG
GAGTAGACAGTTCATCCCTCAATAAGGGAGGCTCTTCATT
ATCTCCGGATAAATCATCTCTAGAATCGCCCACAATGTTG
AAGCTTTCGACGGATTCAAAGCCATTTAGTTACCAAGAAC
CGCTACCAAAGCTTTCTAGGTCGTCTTCTTCAACTTCGAA
CCTCTCATTGAACAGAAGTTCACAGACATCATTACCTTCA
CAACTAGAAAATAAGGATAAGTCAGCGTCAGGCACCAAAT
GCCTTTTCGCCTCTAAGCCACTAGGATTGACCATTGATAC
TTCTACTAGAAGTAATGCTGCATCGTGTACCGAAAATGAT
GTAAACGCTACTGCCTCAAATCCTCCAAAAGTCCAAGCAT
AACGGTTAACGAGTTTTCCATTAGAGCACTAGAGCATAAC
TAATACTATAAATTAGACAAAGCAGAAAAAGGAAAAAGGT
TCATGCTATGATAATGTAAAGAATATGCGTAGAGATATCT
ATATATCCATTTATACGTTTATATACTTGCGTGTTTACTT
TGTATGGCATAATAACATGTATGTTTGCATTAGGGATTTG
TTTTAGTGTATCCAAGAGCGATTAGTATAGAAGGAATGTA
TGTATGTGTATACGATATTTATATAAAGGGAAGTTGGCTA
ATTTTTGCACACTTTCGTCCTCTTTCCATTTTCAATGAAT
GCGTAGAAGCACAGACTGGGAGTGGAGAGAGTTCGCAGTT
TTGATCTCTTTCTCAATCTTTGTTCTCCTCTGCCGCCTTG
TGATAAGCGTCTATAGTTGCTAAAGAGGTGTATTCTATAG
TGTCCACTTGGGGACAATTTCTCCGAATAAGGTTATAAAT
CACATTGCCCGGGCCAAAGCAAATACTCTTATCAATTTCC
ACTGGGGTTCCAGAGTTTATGGTATCATAACACATGGTGA
ATTGCACAGTCCTGCTTGAACACTTAACGAATCTATCTAG
GGCATGATGAATATAGTAAGATATATTACCATCTAAGTTA
GCTATTATTGGATGGTTCAACTCCATCAACGTGTGAGTTC
CGTTTTTCTTTAATATATCCCAAATGTAGTCATAGAGTGG
TTCCTGAACGGGCCTCAACACAGTGCTATTATGGAAGGGG
ATGTTGTATGGGTTAGTTAATTCTGTAATTCTTAAACGCG
GGAACCTTAAGTTCAATTCTGTTCTTAAGGACTCTAAATC
ATCAACCAGACCGGTGACTACACATTGCTTTACTGAATTT
GCATTTGCTACAGAAATGGTATTTTGTGAAGATGATAATA
AATTAGGGAATTTAGTAGTTTTGCACTTCTTGCGGTAAAT
CTGTGGCCCTCGGAGAAGAGAGTGCCCACATTTCAAATTT
GTTGGATCTGTTGATATTGTGGGCTACTAAGTACTTTTCA
GTAGATGTTACCATTAACTTATTTCTAAAATTAGCAATAT
CAAAAGATCCTTTAACGAAAACAGTGAATTAACACTCAGA
CATGTTAACTCGCCTAGCGAGTGACCCAAAAGGTAACATT
GTTCATTGTCTTTCTTGTCGGGGAATCGATCTTAGTCATA
TTTTTGGTGCTTGATCTTGAGGATCAGAAGGATTCGAGAG
TATCTGGTACAATTGATAGAAAAGGTTGGAGCAGACTGCA
ATGCTTCCGGGGCTGGAAGGGTTCTGGAAGATGTACTGCA
ATAGATCATTTGATTCCTTGCCGTTCTGACTCAGTATTGT
TTGGAATTCTCTTGATTTGTTTCTTATTATCGCTTTTAAT
ATCGAAATGGAGATGGAGGTCCCTTGACCTGGGAAGGTTA
GTAGCTTCATACAAACGCTTATATATGTGTACCACGATCA
GAAAAGTGCAAAACGCTTTGTTACTACCCTCAGTGTACGT
TATTGAATAGTTCTAATATGCAGCAAGTTACTGGTAAGCT
TTGTTTTACCCTTGAGTTCGATACTCAGTTTACTTCCTCC
ATCGGAGGTTGAAATGCGCCTTGTCATACGGCCAAAAATG
CCATGTAAGAAGATGACACTTTCTGCATTTTGAGTATATT
TAAGGGCCTATAATTTTCTTCCAACTTTCTCAAGACAAGC
ATATTGTGTACTTTCGGTTTAGCAAGCCTTTTACTTCGTT
AACACAAGGCGATGCTAACGTGTGTTTACTGTTTTAGAAG
ATCGGCATTTATCAAATGTAAGGACAATGAGACATGGTTG
ACCAATTAGTTCTTCTCAGATAGGAGTTCTAGTTCTTCTG
CATACTACTTAGTCCTCTTCTGTCGTTGACATTCAATTGC
TTGTGCATTTCTAACATGAAATAGTGGTACTACGAATGCT
ATTATTCTATGCCAGGCAAATTCCTCTGGAACTTTTTTTT
CAGTTTTTCGTGGTGAGCTTTTTTGCCTGTCTATCTCGAA
AGATCTTGTTGTTGATGACTCAGTGCAGTCGCGATCACTT
TCGACTCGACATGCATTTGCAAGTAATTCTGTTATAAAAC
GTTCTCTTCGTTTTTCAGTCTGAAGCTCTTCTGCACTTTT
TTTACTGGGTTAGATTCTATATAGTCAAGTAATTCGAGGT
AGCATCAAAGTAATATGTCATCAGACTCAAACGCAAAGCC
ATTGCCTTTTATATATCAGTTCATATCAGGTGCCGTCGCC
GGTATTTCTGAGTTAACTGTTATGTATCCGCTTGATGTTG
TTAAGACAAGATTTCAACTGGAGGTGACGACGCCTACTGC
CGCTGCAGTAGGAAAGCAAGTAGAGAGATATAATGGTGTC
ATCGATTGTTTGAAAAAATTGTAAAGAAGGAAGGGTTTAG
CAGACTTTACAGAGGTATTAGTTCACCAATGTTGATGGAA
GCACCAAAGAGAGCCACCAAATTTGCATGTAACGATCAAT
ATCAAAAAATCTTCAAAAACCTATTCAACACGAATGAAAC
TACGCAGAAGATCTCCATTGCGGCTGGTGCATCTGCTGGT
ATGACAGAAGCTGCAGTTATTGTTCCATTTGAATTGATCA
AAATCAGGATGCAAGACGTCAAGTCCAGCTATCTTGGACC
AATGGACTGTTTGAAAAAAACAATCAAAAACGAAGGTATT
ATGGGGCTATACAAGGGTATCGAATCTACCATGTGGAGAA
ACGCTCTTTGGAATGGTGGCTACTTCGGTGTTATCTACCA
AGTGAGAAATTCCATGCCCGTAGCAAAGACAAAGGGACAA
AAGACCAGAAATGACCTTATTGCAGGTGCGATCGGTGGTA
CGGTCGGGACCATGCTTAACACTCCCTTTGACGTGGTGAA
ATCCAGAATCCAAAGTGTGGACGCGGTCAGCAGTGCTGTT
AAAAATACAACTGGTGCCTACCTTCGCTATTGGTCATATA
CCGTGAAGAAGGCTTCAGAGCATTGTACAAAGGTTTCGTC
CCCAAAGTATGTAGACTAGCACCCGGTGGTTCATTAATGT
TGGTGGTTTTACCGGTATGATGAACTTTTTCAGGGATCTG
AAGTACGGACACTGATATTTATTGTATATAGAATACCTCT
TTCCTCTTCAATCTTAACTACGTTATTTCTACGTCAAAAT
AAGAATAGCATGTCTGTCCTACCAGCCCTTGCATAGGCGT
CTTAAAATGTTGAGAAGCCTAAACTTCCCTCAATTTCCTA
CACAAAAGGGCATTAAGATGAACAAAATGATGATCTCTCC
GATGGACTTGACGCTTATACCAAAAGAGACTCGATATAAA
CAACACGGTTTTATAGTCCTGGATTATTAATCCGCACGAT
TAATTTTGTATGGTTTTAAAATTTGGAAATAAAAAGAGTA
AATATACAAGAAGTAAAACCGAGGTAGTACTCTTTAGAAA
TTCTTCATCTCTTTTATAGTTGCACTGGGAGGAAAAAAAA
TATATATATACTATCTCCATTACCCGGAGTTGAATATAAA
GAACGGCGTATTAGGGTCCCTTGAGTTATTAAAGAAGACG
CTTGTGATATAAACCAAGCAAAGAGAGAGGTGAAAGGCAG
CATACATTGATAAAATTATGTCCGCAGAACCATTATTACC
CACACATAACGGATCGCAGGGAGGGAAGTGAGGTCCCCAG
ATCAGAAGTTCATTGTGATACGGTTTTCCGACGTATCAGT
AAGGGATCTGCAGTTGAACATATCAAATGTACCATTTTCG
AATATAAATACCCACTGGCTACGTCGGATGTGTAGAGAAT
TGAGGCCCCAACAAACACAAAAAAGAAGACTGAAGTTTAT
AAGGAACGGGAGTATTCTGAATACGCATTCCAAGATTGCT
GAGGAACTGACGCATTACTTCGATACTGCTAATAACTCTA
ACGTCGCAACAGGCACCAGCGTGGCACCAGAGCAGAACAA
CTACTATATTCATTGTATAATTGGTACAGAGGAGCTGACA
CAAGCAGAGTTAGCCAACGAAGATCTAAAGGACGATGCAA
CTCCGTCCAATGACTCCATGACCACGCAGGCCATCGGGTT
TGATAGGCTACGATCCGTGGGATTTACTGAGCAAGAAATC
GAACTGCTGAGGCAACAGTTTCGGGCCACGTATGGAGATT
TGGAGGAGGAGGAGGAGAGACTTGCTCAAAATGGCAACAG
AGATGATGAGGGCCATGACATTAGACAGTTGGAGGAACAG
TGGATGGAAAGCGGGAGTGGGACCGCTCAGGGGAATGGGG
CCGGAGGCGGCAATGAAGACAGGTTTAACTCTGTGCCGAT
CGCTAACATAAAGCACAACAAAGACTTGCTTTTAGGTATA
TGTGTCGGATTCTTCTTCGGCGTCTTTGGTATACTATTAA
TGAAGTTTGATGGATTGTTCAACAGACGGCAAAAATGGCG
ATTTTGCCGGTGTGATTGTTAATGTTATGTTTTGTCTTGT
GAGAGGTTTTTAGTAGTGAGGCGATTAGATGTCGTTTTCA
TGTACAATAATGATATTATTTTTTTTTCAATTTTTAGTAT
TTTACATGGCATTCTTACACTTTTATAAAGTATTATTTAT
ATTACTAGTAGCAGTAAGTGATCGCCCTTTTTTAGCACTC
GGTCCAATGCTGCTAACGACGAATCAAAAGATAAGCGTTC
TCTTGCTTCAAGTTATTCAAATTTCTATAGTTACCTTCTA
ATCTCATTAAGAGGCCACCGAATGAGTAGTAAACGGCAAT
TAGATCCTTGCTTACTTCCTCAAACTTGTAAGCGGTACCA
TACATGACGTAATCATAATCATCTGCAAGGGATCTGTCAC
CAGCCTGTGGAGGTCTCCAGCTTCTTGTCGCAGAAGAGTC
GTTAGCTGGGGTGTCTTCGAGGTTTAAAGAGGATGCAATA
GTCACTGTCAAAGAATCTTGTGCGGCGACGGGAAACAATT
CAACATTTATATCCAAGGTTAGTTTGCATTGGTCCTGAGT
GGTAGATGCGGCTTCGATACGGCAGACTTTGTTATAACGA
CCGGGATCAACTTCCGAGACTTGGAATATATCATCAAATA
GAGTGTTAGACATTGCTGCGGTTGTTATGGAAGCAATGAG
CTGGCAACTGGGCTTTTATAGCTGCCATCACAGTTTAAAT
ATTCTGAAATTTTTCATCTTAGTTTTCGCTTTAGAAAAAA
AAAAATGTGAAAATGAAAGATGAAAATAAGACCTGGAGAA
AACCTATCACGTCTGACGAACATGAAAAACTAAGTCAAAA
TTTGATACATAATGTCACTAGTATTATGACTGTTTCTGAT
ATTAATTACTTATTATTATACCTAATTATTCTTTTAACCC
TTTCTATAAAACAACCAGAAAAAAAACCGGAAAGAGAGGA
CCTCTTGTATTTTATCATATTATCGTATCGCCTCTCTTTC
AATGCAAAACGGAGGGGTTCCTCTTTGTTTTGTAGTCCTT
GATTGCCGCCTTGATAGCGTCTTCTGCAAGCATGGAACAA
TGCAGTTTTACTGGAGGAAGACTTAGCTCCTTCGCGATTT
CCGTGTTTTTAATTTTAACGGCCTCATCAAGTGACATACC
GCGTACCAGCTCGGTCATGTAGGAGGAGGAAGCGATGGCA
GACCCACACCCGAAGGTCTTGAACTTAACGTTCTCGATAA
TACCCGATTTATCATTCACCTGTATTTGTAGTTTTATCAC
ATCACCACACGCAGGGGCGCCCACGATTCCTGTGCCGACA
TTAGCTAAGGACTTATCCATGGACCCAACGTTTCTTGGGT
TTGTGTAGTGGTCAATTACCTTAGGATGGTAAAGTCTTTT
GGCAGCTCTTGTTATGTGGGAGCCCGTGAGAGGCTTGAAG
TGGGCAGGATTAGCGAGTCTGGCGAACATCTATGCTGTGC
TATGTTTGTTGGTGATGTATGAGCTGTAATGAAACCTCAG
CGTTGTCTACATATGCTTCTTTTGCTGTTATATACTGCTA
TACTGCTGCACCGGCCGGCCCCAGGTGCTTATTAATAGTA
GGTTCCGCATAGGGAAAAACGAGGGCGCCAAAAACGTTGG
GCCTGAACCGGACTCTGAAACAATAGAATCATGGTGACTC
GGATATATGCAGTATGCTGTGTATCTGTATTATGGGTGTA
CATATATAAACATCTGACCACTATAAAGTTGCAGTCATAA
TTCCATACCATGCCTTTCTAGACTGGGAAGGTGCGGACCC
TGTAATGAAATAAGAATAATTCCATAGTGGTTTGGCGTTT
CCTTTTCCGGGTTATGCTTAATTATTTCTTGAGTTTGTCT
GCCTTTTGTTTTGCTTAGTAACGTTAAGGGGCAGGTTAAA
GAAGCGACATGATTGACAGTTCGATGGGTTAAGGTGGAAA
GCGAACCCTCTATAACTTACATTTGACTCTTCCATTTGGT
TGCAGTTGCCACATTTCTCGAGAACTAGCCTGTTCCCGTT
TTATTACCACTTGCATTACGTATTTTCTCCTTTCCTCCTC
GCACCAGTTCCTTCCTTCAGTGATACTGTCGTCTAATATT
TGACTGAGTCCCTTCCTTTTTCTTCATTCTCTTTGGCCAT
TGTATATGTATTAATTTGTATCTGGTTGAATCTAGTCTGA
CATGAGCTCCAAGTTGAAGTACACTGATATAGATGTGCCA
TTGGACTGGTTGTATAAGGGGAAACGAAGGAATAGGACCA
AAAGTGCGGCTTCCACGCGCACTTCAGAAGCTACCACCAC
CTCTGTAAAGAAAACTGCTACTTTGCCATCAACCGCAGCT
GTTCCTACGAAAACTATAGCTTCTCCTCAAAGGCCCCTGA
GCGGCCAGAATGTAAATAACGAATTATCCAACTCTAAACC
AGCAGTATCCGCCGAGAAGGTTTCGCAGCAAGGACAAGTG
CCCACTAGGAGGACTCGTTCTCACTCAGTATCGTACGGCC
TACTCCAGAAGAAGAATAATAACGATGACACCACAGATTC
TCCTAAAATATCTCGAATTAGAACGGCACAGGATCAACCT
GTTAAGGAAACAAAAGCAGCACCCTTGCGGAACCCATCGT
TTCAAAGAAGGGGAGAAGTCGTTCTTCTTCTATATCAACT
TCTTTGAATGAACGATCTAAGAAATCTCTGTTCGGTTCTT
TGTTCGGGAGAAGGCCTTCCACCACTCCCTCGCACGTTGT
TGAAAGACCGTTGTCTTCTCAGAATGACCATAAAAAGCAC
AGAACTCCCTCCTATAGATACCAGACAGTCAAAGATCTCC
ACCCCAACTAGTACTCCTACCACTGCATCTTCCAAACCCA
GTAGTTCTGGTGGGAATAGACATTCTGATGGATCTCTTAC
TTCAAAACTTCTAAGTATTCCTCATAACATCTTGGAAACC
TCTTCTACGAATTTTAATGCCCACCACCATATCCAGTCAC
ATCATAGTAGTGGTCGTGAACAAGACTCGCCCCATTCTGA
ATCATCAGACCTCCCTCCCATTTTAGAAAAAGAAACTACG
CAAAACAATTACAGAAGGTGTCAAAGGTAAATTTGAAAAG
GGTTACTATTGCAGTTCAAGAATTTAACTCAGATCCCCCA
CAACAACTACCTTCTAGGAAGCCTAAAAGGGGTAATGTTC
TCATACCAGAAGATATGATTAGTGCCCCCACTAATCTCTC
TGGGAATTACAAACAGCAGCGATCAAAGCAGTTTTCAGTC
CAATATCTCTCCCTCATATTCAAAAGATTCTAAAGAATAT
AAATTAGCTTTGGAAAATTTTAAAAAGCAGCTAAAGAAGC
CGAAAAACATCAAAAGGATGCGTATTATGTTGCAGAGCGA
ATGGCTCAAGAAGTGGCAAACTATAAGGCCAGGCAATTGA
AGACATCGCCGTTAACTGGAGCAACTAATTCAGCAGCAGA
TTCAGCGACGGATCAAGAATCCTCCTCTCTAGATGCTAGA
GCTTCTAAGCTTCATATCGATAAACCGATCAATGTAGGTG
CACATCCTTTCGAAACACATCAGGATGATAACATTAAATA
CTCTTCTCACCTTGAACAAACATTGGACGTAGCTTACACT
AGATGCTGTCATTTGAGAGAAATTTTACCAATACCGTCCA
CTTTGAGACAGGTCAAAGGTAAAACCGCACCTTTGCAGAC
TTTGAAATTTTGAATCCAAAACCAACCTTAGTGGATATAT
TATCATTTTGTGATTTTATTGCCATAACTCCGATCCATAA
CATCATTTTCGATAATGTGTCCTTAACCCATGATATGTTC
AAGATTGTCATTTGTTCTTTGGTAACCTCTCCGGTAGTGG
AGAAATTGGGGTTAAGAAATGTTGTGATAAACGAACAAAG
TTGGAAACTACTTTGCAAGTTTTATTACAAAATAAAACAT
TGATCAAGCTGGATATTTCTCAGACTAAAGCAAGGACAGA
TTTAAATGATTCTAACTACAGAGACCAAATGGACTGGGAA
CTATTTTGCGAAGTTCTTAGAAATAGAGAAGGTAGACCTT
TGGAAGAATTGCTTTTGAATGGTTTAAGGTTTGACAAAAT
GTCATTCAGTCATTTCAAAAATATCCTACTTACTTTCGCA
CAAATGAACCCTAAAACCCTATTCGTCTCGGGATGGCTAA
CGTAGAATTCTCAACCGAGTGTTTTGATTTTCTCTTTAAT
TGGATGTCTGAATATAACGTTCAAGGTGTGGATTTGGCCT
ATAATAATTTAGAAAGTTTGGCAAAACGAATGATCAAAAA
CTAGCTAGGCTTCCTTATAAGCATTTGGAATATTTTACCC
TTAACAGCACTAATATCACCTCTGTTGATGATATGTCCTA
CATACTAAAATATCTTTCACGTTTGCCAAGCATAAAATTT
CTAGATTTGAGCAACTTGCCTCAGTTATTCCCGGGGATTT
TAACATCCGGCTATAAGTATTTTCCCCAATTTCCACAACT
GAAACGTATTCATTTTGATTTCGACGATCTTTCTATAAAG
AAACAACCATGCTTGTCAGCATATTAGCTAAGTGTGAAAC
CCTCTCTCATGTTTCATTGATAGGACAAAGTCCTATGCCC
GATGCAAGTAAAATATCCGACAGTACTGATGAACCCGATA
AGTCGAAAGATGAAAGAAAGAACAAATCGTATTTATGAGA
AATACGCTTTGGGCCTCATTGTATGCATTTGTTAGGGACT
CTCACAATTTAGTTAGTTTAGACGTTGACTATGATCAAGT
ACCAGACGAAATTCAATCAAGAATTGCGTTATGCTTAATG
CATAATATGAAGAGAATTATGGACTCTAGCTTTAAATTAG
ATGAATTGACTGTACAAGATGATTTAATATTTGATGGTTC
CTTGATAACTGAGACAGCAGAAGAAGTTTTGAAAAGATTA
AATGACAAATCTTTACTTCAAAATGATGTTGGGAAGAAAT
ATCTTTTAAAGAAATATTTTGAGAAAATGGAAAAGGTACA
TCATAATGTTCAAAATACAATTGATTCTATGTTTGAGAAA
AGAAAAATCCGGCGAACTGCCACTGCAGGAAAAGGAAAAC
CTACTAAGGTTATTGCTTCTTGAGAAAAATTTATCAAATA
TTCTTGATATTTTTGCTTCTATGCCCAATATAGCAGATGT
CGTACCATTTTCAAAAGCCGATAATAGTTTCCCTAATATT
GGGGATAGCACGGTTAGCGCAAACTATAATGATGGTATTC
GTCCATCTCTAAAACACTTAGATTCTGACAGGTTAATCAA
CGATGTTTCAATTCCTGAAAACGATTCATCAATTAGACCA
CACTTAATGGCCACCGACTCGGGACGAATCATCGATGTGA
CCACTGGTAAAGCTCTTCTTTTCAAGAGTTCGTCTAATAC
CTCACTGGCCGGCAAGAGACAGGAAGAAGAGGAAGGTGAA
TTACATAAATGGGGTGTGTTTGTACAGCACCAAAGCTCAA
GACATAACTCTGGGCTTCCTTCATCCGCCAATTCTTCGAG
AATTAGCGGGTCGTTAACACCAGATAGCAGTGTCGCCGGA
GGAAAGAAAGGGAATCCTCTCGCACATCTGGTACAAGGCC
AAAAATCTTACCAAAGATTCCTACCGGTGCCGAATTAAGG
GATGCCATTATTAAAGCTAAGGGTATTGATTCTGTAGATG
ATCTGATTAAAAATGTTACCTCTGAAAAGGTTGGATTGGA
ATCATTATATGGAGATGAATTGAACTCTAGAAGCCCGAGT
AATGACAGTTTACAAGAATCACAACAAAGGCGCCTTTGCA
GAGGCCCTTGTTGAAGATGAAACAGTGACAAAAAATATGA
CAAACTATTGAACGATCTGTCTAATGTTCGTCACAGTAAA
ACCTAAATTATTTTATGCTTCTGTCTTTCCTTTCTCTTTC
GATTATTAGAAGGTGCATCTTTGTATAAATATCCCATCAA
TAATGTATTCTTAGGAATCTATATATGTATGTACGTTTTA
TGTGTATATGTATTTTACGTTTTTCATAATCATATACTTT
CTGCCGAAATTTTTGCCTTCATTATGCACACTAATGTTAT
TAATCAGATAAAAATACAGAAATTTAAAATAAATACTGAG
AATAATATAATTAACTGTTCGAGAATTGTCGCAAATTAAT
AGCTTCACACTACTCCCACAAGGATTCCTAATTCACGTGC
AACAGCAACCGGATCTTTTGAAAATGCTTTCGAATTGGTT
GGGACCCAGTTTCGTAGAATCCTCTTTCATCAATCTAATC
AGAGAAACGAACCCAACGAGTGTTAATAGATTGATAGCTG
TGGACCATTTTTTCCTGCTAGTCATTTTTCTAACACCGAA
ATAACGGCAGAGCCCCGAACCTATATGATATACACCTGAC
TCGAGGAGAATAGCTAACGGCACCAGGCCTCCAAGCCATT
TCCACCACCTGTTCTTGCTAGATAGTAATTGCTTTATAGA
GGCGAAATCCACCTCAGTAGAGATGGAATTCGGCACCCAT
TTCATAATTAATAAGTGGTATATCAGGACGGGAACAAGGA
TGTATCCACTAATCACTTGTGGAGGAATGCGGAAGGTCTT
ATACAATCCAAATAAATAGCCAGAAATTCCACCAGTTAAA
CCAATCGAATCTTGGGATAGATCTTGTTCGGCCGATATCT
TTAAATGTCGATGTCTATTTCTTCTTGGCTTGTTCCAGTT
GTTCACGATTCGGAGCAAGACACCAGCAGAAACATGAAGA
GTAATACCCGCAACTAACAGCTTGGTAGTTATGGACGGTA
AAATCTCTCTCACCATCATTAAAACGTCGTCAGGAGCAGA
ATCAGGTGATACTGCCGGCGTGATTAATGTATTTGCTGCA
TGTAGTGGGAAATACAATGCCATGGGCAGTACCGAAATCT
TTGACAGTTCCAAAGGAATCTCCGACATGAACTCCTGGAA
AAAGGATACGGAATGCCAAATATTTTTTCCTCTTATCAGG
ATTACCATCTCCTTCGGGGCTATGTGCATTAACATCATGA
GGGAGACTAGCAGGGTCTACTGGTTCTGGAGGCACTTCAT
GCAACTTTATCATCGTAATAAACAAAACTCTGGGCTAACT
GGTATATGCCCTAGTAATTCGGGACCTGTTAGGAGCAATA
CAATCTACACAAGGTTTTCCTTACTTATTTTCCAATTGAC
GACCAACTTGCCTCACACAATTACAGAGCACGTATTCGCT
CTCTAGCCACTCTTTTCAAAACAAATTTTAGTTGTGGACC
TGGTTAGGATACAATCAGCGATGTCGGAAGACTGATGTAG
TAGAATTGACTGGAACGCTTCTTCTATAGTCTACACGGAA
GCTATACTCCCTTGAATAGATGGTAGATGTTCCGCATAAG
GTTTGTCCTTTTGGTTTTTTAGCCCCGTTCGGGGTTCGAA
CTGCTAAGTCATATTCCGCACATATGCGTCCGCAGACTCT
CATTGGATCATTCTTACCCATTCGGGTCATAATGCAAGCC
TTTACCATTTATGGCACTTTGATTTCCCTTTCCATCTCAC
ATCTTCAATTCTATTGTTTTTGAAAAAAAAAATAAAAAAA
AAAAAAGATTAAAGGCAATTAGTTAGCTGACGTATGGAAC
ATCTCTGCTGTACAGCTACATTTACTTATAAGACAAGGAG
CAATTAGTAGCGACGGGAGCAAGAACTAAAAGGATAGAGG
ATGGCGAAAAGCAAATCCAGTCAGGGTGCGAGTGGAGCAC
GCCGTAAACCGGCACCTTCTTTATACCAACACATTTCTAG
CTTTAAACCACAATTCAGCACAAGAGTCGACGATGTTTTA
CATTTTAGCAAGACACTGACATGGAGAAGTGAGATTATTC
CAGACAAATCCAAGGGCACCTTGACGACTAGTCTTTTATA
TTCTCAAGGTAGTGATATTTACGAAATAGACACTACTTTA
CCATTAAAGACATTCTATGACGACGACGACGACGACGACA
ACGACGACGACGACGAAGAAGGTAACGGCAAGACGAAGTC
TGCAGCCACCCCAAATCCAGAGTATGGTGATGCTTTCCAA
GATGTTGAGGGGAAACCATTGCGCCCAAAGTGGATTTACC
AGGGCGAAACAGTGGCAAAAATGCAATACTTGGAAAGCTC
AGACGACAGTACGGCGATCGCGATGTCCAAGAACGGCTCT
TTGGCATGGTTCAGAGATGAGATCAAGGTTCCCGTTCATA
TCGTACAGGAAATGATGGGCCCTGCTACTAGATACTCTAG
TATTCACTCTCTAACCAGACCAGGTTCATTAGCAGTGTCA
GATTTTGATGTGTCGACAAATATGGATACGGTAGTAAAGT
CACAAAGTAACGGCTACGAGGAGGACAGCATCTTGAAAAT
CATCGACAACTCCGATAGACCGGGAGATATATTACGTACA
GTGCACGTTCCAGGGACCAACGTGGCTCACTCAGTTAGAT
TTTTTTAACAACCATTTATTTGCATCTTGTTCAGATGACA
ACATTTTAAGATTCTGGGACACAAGAACAGCGGACAAACC
GCTTTGGACGCTAAGCGAACCGAAAAATGGACGACTAACG
TCCTTCGATTCCTCTCAAGTTACTGAAAACCTATTTGTCA
CTGGGTTCAGCACGGGTGTCATCAAGCTATGGGATGCGCG
TGCTGTGCAACTGGCTACTACTGACCTCACACATAGGCAG
AACGGCGAGGAACCGATCCAAAACGAAATAGCCAAGTTGT
TCCATTCTGGCGGCGATTCCGTTGTCGATATCCTGTTCTC
ACAAACCTCTGCAACAGAATTTGTTACGGTTGGAGGAACG
GGTAATGTCTACCACTGGGACATGGAGTACTCTTTTCAAG
AAACGACGATGACAACGAAGACGAAGTTCGAGTGGCTGCT
CCGGAGGAACTTCAGGGTCAATGTTTAAAATTTTTCCACA
CAGGTGGCACAAGAAGATCGAGCAACCAATTCGGGAAGAG
GAACACTGTGGCGCTACACCCCGTAATCAATGATTTTGTT
GGCACTGTTGATTCAGATAGTCTTGTTACTGCCTACAAAC
CATTTCTGGCCAGTGACTTCATTGGCAGAGGTTACGACGA
TTAAAAAAAAAAAAGAGTAAGAAATTAACGTTACCACCTA
TGGGAAAGGCAGTAACTCACAAGCATTCACGTACATAATT
CTGTTTTTTTTTATTCATTTCTAGCACGCTATCGGGGTTA
TTTTTTTTGTAATATATAGTGATGGTATAATGTTGTATAG
ATACTGGTATCGCTCCTAATAAAGACTCTTTCAGATTTCT
GAAGCCAACGAAGTAAGGCCTCAAGAAAAGAGGGTTACCA
GTAATTAACCAAGCAATTTCTTTTTTTTCTTTCCAGCAAA
GAAATAAGACAAAAACCGGCTATATGGAGAAGAGGGAGGA
TCTAATGGTGACATAGTCCATTTCAAGATTCCCTCTTTCG
TTTCTCGGATGAAGCTCGATGTTTACAATTCAGAATCTTA
AAAGGCTGTCGCTAAGAAAGACCCAGAGGCACATGCAAGA
TAGTTGTGCCTGTACCACGTGAGAAGGCGGTATTCAATAT
GCGGTGCTGTGCTGGCTTCCCTTTTGGAACGCGCCGGGGT
ATAACAAAGAAAGGCTAAGTCATACAATAGGCAAAAGACC
TTTGTCTTTCCTTTTTCCTCTTCCTAACATACGGTGGTTT
ATGTACTATCCCTTATGTAATTGCTTAGCTATACACAGTG
AGCACACATAGTGGCGCTCACTACTCCCTTTAATTTCAAC
TCGTAGATAGTTGGGCTATTTTCCTTCGAATCCTCGTTTA
TCATCTCATATTTAAGAGTACCATTTCGGGGCTTTTTTAC
CTTTTCCTTTTCCATGCAGTCTGTCCCCTTAATGTTCTAT
GTTTTTTTTTTTTCAGTTCTGTAGCTTCCAGTATAAAGGG
AGGGAAAAAAGAAGATCCGAAAAGTTTATATTCGCCTGAA
TTGTAGATATTAGATAAGAAAATTAATTATTAATCAACCA
ATCTTGAAAGATACAAATAAATTGTAACACACTATACATT
ACAACCAAAAATGCCAAAAAGGTTTGGAAATCATCTACGC
CTTCCACTTATGAACATATCTCCAGCTTAAGACCAAAATT
TGTGTCTCGTGTGGACAATGTTCTGCACCAAAGGAAGTCC
TTGACGTTCAGCAACGTTGTTGTTCCAGATAAAAAATAAC
ACTCTAACCTCAAGTGTTATATACTCTCAAGGTAGTGATA
TCTACGAAATTGACTTCGCTGTACCACTACAAGAAGCCGC
TTCAGAACCGGTGAAAGACTATGGTGACGCCTTTGAAGGT
ATTGAAAACACCTCGTTGAGCCCAAAATTCGTGTACCAGG
GTGAAACTGTCTCCAAAATGGCCTACTTAGATAAGACTGG
AGAAACTACATTATTGTCGATGTCTAAGAACGGGTCGTTG
GCTTGGTTCAAAGAGGGTATAAAGGTCCCTATTCACATTG
TACAGGAATTGATGGGTCCAGCAACCAGCTATGCCAGCAT
CCATTCTTTAACCAGACCTGGTGATCTACCTGAAAAGGAT
TTCTCATTAGCCATCTCTGACTTCGGCATTTCCAATGATA
CCGAAACCATTGTGAAGTCTCAGAGTAATGGTGATGAAGA
AGACAGTATTTTGAAAATCATTGACAATGCCGGTAAGCCT
GGTGAGATTCTACGTACTGTTCATGTGCCTGGTACCACTG
TGACTCACACCGTAAGATTTTTCGACAATCATATCTTTGC
GTCTTGTTCAGATGACAATATTCTGAGGTTCTGGGACACT
AGAACTTCCGACAAGCCTATATGGGTGTTGGGAGAACCAA
AGAACGGAAAATTGACCTCGTTTGATTGCTCTCAGGTTTC
CAACAACTTGTTTGTTACCGGTTTCAGTACGGGTATTATC
AAGTTATGGGATGCCAGAGCGGCTGAAGCTGCCACCACTG
ATTTGACTTATAGACAAAACGGTGAAGATCCAATTCAGAA
TGAAATCGCTAACTTCTATCATGCCGGCGGTGATTCTGTT
GTCGACGTCCAATTTTCTGCCACTTCAAGCTCTGAATTCT
TTACTGTGGGCGGCACTGGTAATATTTACCACTGGAACAC
TGACTATTCCTTGTCAAAGTACAATCCTGACGATACCATT
GCTCCTCCTCAAGATGCCACTGAAGAATCACAAACAAAAT
CTCTGAGATTCTTGCACAAGGGTGGAAGCAGAAGATCTCC
AAAACAGATTGGAAGAAGAAACACCGCCGCTTGGCATCCA
GTTATTGAAAACTTGGTTGGTACTGTCGATGACGATAGTT
TAGTCAGCATCTACAAGCCCTATACCGAGGAAAGCGAATA
GTCGCCATGCTAAACGCGCGGAACAAGGCCATATTTATAT
ATTTAATGCTTTTAACTATTATTAGTTTTTCTCACCCAGG
GCTGGTTTCTTTACCCTGTGTGATGAAAGTGCGCGCCTAA
AGTTATGTATGAGCTACTGTTAGTATATTTATTATTCAAT
ATTTAATTAAACAATACTTACTACTGATGAAAGATACCGT
ACACCTGCTGGCGAATAAGTCACTATACACGAGCAATTAT
ATTTCTCAGGTCATTGCGACAATTGAAAAATCGGATCGAC
TGATTATCATTAAGGCGTGTGACGGCTCAGAATAAGGAAG
TTCTATTTTAAAGGGCAGCAAAAATTTGGCACAATTTAAA
AGAAAGTTGGTCTCTGGTAGGGTTGGATCCGGTTTTCATA
ACTTGCGTTTCATTTATGGTTGCGTATTTCTCGCAGTGTA
CATAGACCAAATTAACTCTATCCTTCCATTGCACAATTTG
CCCAGTATGGCTTCACTGTTCAGACCCCCAGAATCTGCGA
AATGCAACCCAAACTCTCCTAGACTTAAACTGCCCCTCTT
ACGAAATAATCAGGTAGATGAAAATAATATATACTTGACG
TCGAATGGGAGTTCCACCACAGCTTACAGTAGCCACACCC
CAGAACCACTGACCTCTTCCACATCGACACTTTTCTCCCA
AACTCGACTTCATCCTAGCGACTCTTCAATGACTTTAAAT
ACAATGAAGAAGAGGCCTGCACCGCCATCTTTACCTTCGC
TCAGCATAAATTCACAGTCTAAGTGCAAAACACTACCCGA
ACTCGTACCCATCGCCGATGTGTCTGATGGTAAACATGAT
TTAGGATTGAAACAGCGTGTGATAGCCGAAAATGAGTTGT
CTGGTAATAGTGACTTAACCCCTTCATCGATGGCAAGCCC
TTTTCACATACAAACACCTCTTCTCCCTACCTCAGAAATG
ATCTGAGCAATTCAGTGGGATCTGACTTTTCAAATTTGAT
ATCGGCATATGAACAAAGTTCAAGTCCCATCAAGTCATCG
TCCCAGCCTAAATCATCTTCTGAATCGTACATAGACTTAA
ACAGTGTACGAGATGTTGATCAATTGGATGAAAATGGTTG
GAAATATGCAAATTTAAAGATAGGATCGAGACATTAGGCA
TTCTAGGAGAAGGAGCCGGTGGCTCTGTTTCCAAGTGTAA
ATTGAAAATGGATCAAAAATATTCGCTTTAAAAGTGATAA
ACACATTAAATACAGATCCCGAGTATCAGAAGCAAATATT
CAGAGAATTACAGTTTAATAGGAGTTTCCAATCCGAATAT
ATCGTACGATATTATGGAATGTTTACGGATGACGAAAACT
CTTCAATTTATATTGCTATGGAGTACATGGGTGGGCGATC
GTTGGATGCTATTTATAAAAATTTGTTAGAGCGTGGTGGT
AGGATCAGTGAAAAAGTCCTGGGGAAGATTGCAGAAGCGG
TACTAAGAGGACTATCATATTTGCATGAAAAAAAGTTATT
CATAGAGATATTAAGCCCCAGAATATTTTACTGAATGAAA
ATGGTCAGGTGAAACTTTGTGATTTTGGGGTCAGTGGAGA
AGCCGTTAACTCGCTAGCCACAACATTCACGGGGACGTCA
TTCTATATGGCTCCAGAAAGGATTCAAGGTCAACCATACA
GTGTCACATCTGATGTATGGTCACTTGGATTAACGATTTT
GGAAGTGGCGAACGGGAAATTTCCATGCTCTTCCGAGAAG
ATGGCAGCCAATATAGCTCCCTTTGAATTGTTAATGTGGA
TTTTAACATTTACTCCTGAATTAAAGGATGAACCCGAATC
TAATATCATATGGAGTCCATCATTCAAATCCTTTATCGAC
TACTGTCTGAAAAAGATAGTCGTGAACGGCCATCTCAAGA
CAAATGATCAATCATCCTTGGATAAAGGGTCAAATGAAAA
AAAAATGTCAATATGGAAAAATTCGTGAGGAAGTGCTGGA
AAGATTAATCAATAAGCAATTTTTTGCGAACATGATTAAG
TTTATTTTACTTTATTTCGCATTTTCCATAAAAATTTTCC
TCCATACAAGATTCATACCCAGGATAGCCTAACTAAAATG
TATGGCTTTATACAGCTTGACGACAAACTTAATTTGAATA
TATAGATATATTAATTTAATCAGCAGGATTAGCATTTAAT
GTCTTACATGTCTTTGTATTTGGCATACGTATTCAGTGAT
ATTTTAATACCTCGCAACGCAATTTCCAGCGAGTTTACGT
TTGAAGCAAACGTAACTCCCATGAGTTATACATAACGCCT
GCTGCAGCTGAACCAGAACAATATACCGTGGTATTACCGT
AAGCATTTGAAAACAATAATAAGTTTCCAAGTGCCGCTTT
AGATCCAAAGTACAAGGACATATTGTGGAAGAGTAAGTTG
AATATTTGAAAATGAGAGCTTTTCAGCAGCCACCGTTAGG
GCCACAACTAGGAAGTCGTTCATCCCAATGGCACCAAGAA
CTCCTTTTGTGACTCCATCATTTACAAAGAATGTAGGCTC
AATGAGAAGAATGAGATTTTATTCTGATGAAGCCAAAAGT
GAAGAATCCAAAGAAAACAATGAAGATTTGACTGAAGAGC
AATCAGAAATCAAGAAATTAGAGAGCCAGTTAAGCGCGAA
GACTAAAGAAGCTTCTGAACTCAAGGACAGATTATTAAGA
TCTGTGGCAGATTTCAGAAATTTACAACAAGTCACAAAGA
AGGATATTCAGAAAGCTAAGGACTTTGCTTTACAGAAGTT
TGCAAAGGATTTATTGGAATCTGTAGATAACTTTGGTCAT
GCTTTGAATGCTTTTAAAGAGGAAGACTTACAAAAGTCCA
AGGAAATTAGTGATTTGTATACAGGGGTTAGAATGACAAG
AGATGTTTTGAAAACACCCTAAGAAAGCACGGTATTGAAA
AATTAGACCCATTGGGAGAACCATTTGATCCAAATAAACA
CGAAGCAACGTTCGAGTTGCCACAACCTGATAAGGAACCG
GGTACTGTTTTCCATGTACAACAATTAGGTTTCACCTTGA
ATGACAGAGTTATCAGACCAGCAAAAGTCGGAATTGTTAA
GGGCGAAGAGAACTAACCTTGATGAAGAATTATTACTACC
TACGACTTTATCTATATGTGCCTTTTTCTTTCTCTGCCTG
GTTTAGTTTTATTTACTACGTTTACTTGTATATATTTGTA
AACTAATGAAAATATAAAGAAATAAATCTCAAAACATGCT
TTTATACTGTAAAACTGGTGTTATATGGGTTAATGAAAGG
CATATAATATACAAGGGTGACAAATTTTAGTACTTTCGTA
TACATTTTAAAGAAGACACTTTTGTTTCTTGAGGACTGGT
CAATTCCATTTTTATTTTTTTTGTAAACAATGACGGCGAG
TTTCATTAGGAACGTGAGCAGAAAAATATTATCTGTTGTA
AACAATCGCATCGGTGGGAGAGCATAAACTTCTACTGAAG
ATATACGGTTTGAAAAGACAATAACGCATTAGTTGTTTTT
AGTACATATTTTTTAGCAAGTTCACTGTTTATTGAGCTTA
CTGTGATTTTCAAGTAAAACACCTTTTATTTTCTCGAGGA
AATCCAGCCACCTTTTCACAGGTAAAGTCATCGCATAATA
TTCTATCAGGACATTCCGTATACCTGAATATATATACATG
GCTTCTGTACCTAAACGCCATACATACGGTGGCAACGTTG
TCACTGATAGGGACCGTCATTCTCTTCAAAGAAACAATGA
GATTTTGCATCCTATACATAAAAATCAGCGAAAACATGCT
ACCTTCGGACCATACATAATCGGTTCCACTTTGGGTGAGG
GAGAATTTGGTAAAGTTAAGCTGGGTTGGACCAAGGCTTC
CTCCTCGAACGAGGTTCCTAAGCAAGTGGCAATCAAATTA
ATTAGAAGAGATACAATCAAGAAAGATGCCGATAAAGAAA
TTAAAATATACCGCGAAATTAACGCACTGGAAGCATTTAA
CTCATCCTAACATTATCTATTTAGAAGAGGTCCTGCAGAA
TTCGAAATACATTGGAATAGTGCTAGAGTTTGTATCTGGG
GAGAATTCTATAAGTATATTCAACGTAAGAGGAGATTAAA
GGAATCTTCTGCATGCAGATTGTTTGCCCAATTAATTAGT
GGGGTCAATTATATGCACTACAAAGGACTTGTTCATAGGG
ACTTAAAACTGGAAAATTTATTATTAGATAAGCACGAAAA
TTTAGTCATCACGGATTTTGGTTTTGTGAATGAATTTTTG
AAGATAACGAATTAATGAAAACTTCTTGTGGTTCGCCCTG
TTATGCAGCACCAGAACTAGTTGTTAGTACCAAGGCATAT
GAAGCAAGAAAGGCAGATGTTTGGTCGTGTGGTGTTATTC
TTTATGCAATGCTCGCTGGATATTTGCCGTGGGATGACGA
TCATGAAAATCCAACGGGTGACGATATTGCTAGACTGTAC
AAATACATCACGCAAACACCTCTTAAATTTCCCGAATATA
TAACCCCTATTCCAAGAGATTTGCTGAGGCGAATACTGGT
ACCCAATCCAAGAAGAAGAATAAACTTACAAACAATAAAA
AGGCATGTGTGGTTGAAGCCTCATGAAGCGTTTTTGAGCA
TTCAGCCGAACTATTGGGATGAACACTTACAGAAGGAACG
TCCGAAACCGCCAAACAAAGGTGACGTTGGTCGCCACTCA
ACTTATTCTTCATCAGCATCTTCGTACTCAAAAGTAGGGA
TAGAAACTCTTTAATTATAGAGTCGACTCTAGAGCAACAT
CGAATGTCTCCACAGCTTGCGACCAGCAGACCAGCATCAC
CAACATTCTCTACTGGTTCCAAAGTGGTGTTAAACGATAC
GAAAAATGACATGAAAGAATCTAATATAAATGGCGAGCGT
ACTAGTGCATCATGCAGGTACACACGTGATTCGAAGGGCA
ACGGCCAGACCCAAATAGAACAAGTATCAGCTAGACACTC
ATCCAGAGGCAATAAGCACACATCGGTCGCGGGACTCGTA
ACAATCCCTGGCTCCCCACAACTGCAAGAACAAGGAATGC
ACCATCATCAAAGCTTACTGAGCATGTAAAGATTCTAGTC
AGACAAGCTTTACTCAGGAGGAATTCCACCGTATTGGTAA
TTATCACGTGCCTCGCAGTAGACCTAGGCCAACTTCATAT
TATCCTGGACTCAGTCGTAACACCGCGGATAATAGTTTAG
CGGATATTCCAGTAAATAAGTTGGGTTCGAATGGTAGGTT
GACAGATGCCAAAGACCCGGTACCGTTGAACGCAATACAC
GATACCAACAAAGCTACAATCTCCAACAATTCCATTATGC
TATTATCAGAAGGTCCGGCTGCAAAGACTTCCCAGTAGAT
TACCATTATGCTATTGGCGACTTAAACCATGGTGACAAAC
CCATAACTGAGGTTATCGACAAAATTAATAAGGACCTTAC
TCATAAAGCAGCTGAAAATGGTTTTCCTCGAGAGAGCATC
GACCCAGAGAGTACCTCAACGATATTAGTTACGAAAGAAC
CCACTAACTCCACCGATGAAGATCATGTAGAATCTCAGCT
GGAGAATGTTGGCCACTCTTCTAATAAATCAGACGCTTCT
TCTGATAAAGATAGTAAAAGATCTACGAAAAAAAGGTTCA
GCTTCATGTCGTTGTACTCATCCTTAAATGGTTCAAGATC
CACTGTTGAATCTCGTACCTCAAAAGGGAATGCACCTCCT
GTTTCATCTAGAAATCCATCAGGACAATCGAATAGAAGTA
ACATTAAAATAACTCAGCAGCAACCACGTAACCTTTCCGA
CAGAGTTCCAAATCCCGATAAGAAAATTAATGATAATAGA
ATAAGAGACAACGCACCTAGCTATGCTGAAAGCGAGAATC
CGGGAAGGTCTGTACGGGCTTCTGTTATGGTGTCAACACT
ACGAGAAGAAAATCGATCGGAATTGTCGAATGAAGGGAAT
AATGTCGAGGCACAGACTTCAACAGCAAGAAAGGTTCTGA
ATTTTTCAAAAGAAGGAGCATGAGGGTTTGAGTTTTCAGT
ACATAGTTATATCGACAATTACATTATATTATAGAGTGAT
AATATTATTTTCTTTTGAATTTTAACAGTCTTTTGATAGG
ACACCAAATATTGCTTAACGCACTGCATGTTCCTGGTAGA
GAAAGAAGAAGAAAAGTCTTACTGTCACTACCTGCAGAAA
AGATTGTATGAAACGAAATGGAGTAAGAACTCAAAATATA
AACAAAAGAATAAGGATATATATATGAATGCTTATTTTTT
ATATTTTATACAATATTAATAACAATAATTATAATTTTGT
TTTGGTTTAACTTAATTAAATGTTAGATGGGTACAAGAAA
ATTCTGACAGAGGCACCGAAAGTCTTGGCTGGCAAGTTGT
TTCTAAAGGTAGCTCTAACGACACCAGAGTTACCGTGAGT
TCTGGTGACTTTGCCCCACATAACTCTAATCTTGGAACCT
CTGACTTCCTTGGAAGCTCTGTAAACGTAGGCGATACGCT
TACCCAAATAGAATTGAGCTTCTTGTGGAGTGGCAACACC
TTCAATCTTAATCAAAGAGACATTTGGGTTGTTAACTCTC
TTAGATCTTTGGTAGGATAAGTGCTTACCTTTAACGTATA
CTATCAAAATAAAAGTAGAATAGAATTTGTCAATTCATAA
ATAAAGCTGTTAGTAAGGTTGTACTTTCATGAGCACGTTG
CAGAGTGAAATAATTCGACATTTCATTGAGCCCATGATGG
AAAGGGACGCAGTTATGTCAGAAGCGACCTCAAATGACAT
ATATATACGCTATCTTAACATTTCTGGCACGCGCAGTTTC
ATGTAAAAATGCATTTCCTGGTGCCTCCTACTACTTGGTG
GAATTTCATATCAGGTAGGTTATCTCCTTCTTCTTTCCCT
AGAAGGTAAACTGATCATTTATAATACCTTTCTCTTTTGA
ATTTTTTCCTATGAAACTTGTTCATTCTGTTCTTCTCATC
GCAAAACCATGCACTATTTAATATATTCATACTCTTTAAT
AACAGTTGTCCAACAAGTGCGGGCCCCAACTATAACACAT
GTTTTATCGAATATCAATAATGTCTTCTAAGCTCGAATCA
GCCTATTCCACGGCAACATTCATCATATAGTAATTTCATA
ACATACGTCTATGGGATTCAGCCATTTTATCTATGATTTA
TCTGGTTCTACTTTTGCAAAGGTTGTTTAAGCAAAGAAAC
TGTTTTCGGACCTTTATCTGCTATAATAATCGTTTTTCAA
AATCTGGTGCTAAGCGTAACTGGTGCAAGCCATAGGTAGC
CTCACTACGGTACAGAGGTTACTTTGAAAGCAAGAACCCT
TCACATGTCACACCTGCACGCAGAGGCATGGAGAGGCCAG
CACAAACCACCATGGATGGGTAAAGTCATAGAAGGAAAAG
CACATGGTACCCAGGCAGAGTTCCCCCCAGCAGTGACGCT
CTGTTGCACTGGCCGGAAGAAGATGGTGTAAAGAGAAGCG
GTCTCCAGGCAGAACAAATTCTGATTGCCCGTCTACCGGT
AAAGCTTTCTCACAATATACCGTACGTTTCAAAAAATATT
GATTCTTTTTTTATAAAAATATCAGTAGTATGTATGGGCT
GATTGTATGGGTTTATACAGGCCGTCAAAATTTTTCACCC
CCATACCCCACATACCTTTACTATTAACCCTGATTTTTTT
CTTTTCACATACAGCGCCTTAAGGCGAAGGCAAATCCTGA
AAATTTTCTCATTTGCTTTCCCCACCAGACATATATAAAG
GCTTTGTATTCTGCTGTCAATTAGATTTAGTACATCTTTT
CTCTTATGTTTTCTTCTTGTTTCTACTTAAAATCTGTGTC
GACGTACTTCAGTATGTAATATACCCCAAACATTTTACCC
ACAAAAACCAGGATTTGAAAACTATAGCATCTAAAAGTCT
TAGGTACTAGAGTTTTCATTTCGGAGCAGGCTTTTTGAAA
AATTTAATTCAACCATTGCAGCAGCTTTTGACTAACACAT
TCTACAGTAGGATCATTTCTATAGGAATCGTCACTCTTTG
ACTCTTCAAAAGAGCCACTGAATCCAACTTGGTTGATGAG
TCCCATAACCTTTGTACCCCAGAGTGAGAAACCGAAATTG
AATCTAAATTAGCTTGGTCCGCAATCCTTAGCGGTTCGGC
CATCTATAATTTTGAATAAAAATTTTGCTTTGCCGTTGCA
TTTGTAGTTTTTCCTTTGGAAGTAATTACAATATTTTATG
GCGCGATGATCTTGACCCATCCTATGTACTTCTTTTTGAA
GGGATAGGGCTCTATGGGTGGGTACAAATGGCAGTCTGAC
AAGTTAACCACTTTTTCCTTTTCTAAATTGTTTAAAACCA
AAGGTTTGGTTTTCAGTTAAGAAATTGGATTAGTTGGTGT
GTAAGTATAATTAAATGTAGTCTTGGTTAGCTTAATGTAT
AGGTTCTTGATAGTATGACTCCACCTAAAATTCGTCAAGA
GCGACGGATGCGAAAACAAAAAAATCGCTTTGCATCCTTA
CGTGCGTGAGATGGCATCGCTGGCCAAAGGGAAACGTTTC
ATTATTTTCTGTAGTTAACATTATGCTTTGCATGATAATA
AGAGAAATTGAAGAGCGCAACGAACTACGAGCATGGCTGG
AGGAAAGATTCCTATTGTAGGAATTGTGGCATGTTTACAG
CCGGAGATGGGGATAGGATTTCGTGGAGGTCTACCATGGA
GGTTGCCCAGTGAAATGAAGTATTTCAGACAGGTCACTTC
ATTGACGAAAGATCCAAACAAAAAAAATGCTTTGATAATG
GGAAGGAAGACATGGGAATCCATACCGCCCAAGTTTCGCC
CACTGCCCAATAGAATGAATGTCATTATATCGAGAAGCTT
CAAGGACGATTTTGTCCACGATAAAGAGAGATCAATAGTC
CAAAGTAATTCATTGGCAAACGCAATAATGAACCTAGAAA
GCAATTTTAAGGAGCATCTGGAAAGAATCTACGTGATTGG
GGGTGGCGAAGTTTATAGTCAAATCTTCTCCATTACAGAT
CATTGGCTCATCACGAAAATAAATCCATTAGATAAAAACG
CAACTCCTGCAATGGACACTTTCCTTGATGCGAAGAAATT
GGAAGAAGTATTTAGCGAGCAAGATCCGGCCCAGCTGAAA
GAATTTCTTCCCCTAAAGTAGAGTTGCCCGAAACAGACTG
TGATCAACGCTACTCGCTGGAAGAAAAAGGTTATTGCTTC
GAATTCACTCTATACAATCGTAAATGAAACCTCTCCGCCC
GTATATTTTTTTTAATATGTTAAATAGTGATAGAACTGAT
AAGCCTCATTTTCTTTTATTGGGCTCCAAGACGCGAACTG
TTCGTAGGGTAACCGTTTGACACCTAAACGACCTTTCAGC
CTCACCTGCAGTATTTCTTCAACAACGCCTGTCGCTATGT
TAAATAATAGCAATCGTTTGTGATCACCATTGTCGAATTT
GACGCGCTTAAACAAAAACCATTGTTTTGGCCTCGTTCCC
TGCATTCAACAAAAGAGCAAGGTATGCCGTCAAACAGTCG
TTAAAAGAGAAGGTTTATAAACTATCTTGTTTTGTACTTT
GCTGTCCCGGATCCAGTTGGGTCTTCTTTTCAACCTGTCT
GAGTCCGATCTTTCTTTCCCTACTTGAAGCTCCATATATC
TAAGTCATCTAAGTGTATCCTGCTAGATTACAAACGAAAA
TGTCTCAACACGCAAGCTCATCTTCTTGGACTTCTTTTTG
AAATCGATAAGTTCGTTCAACGGAGATCTATCGTCTTTGT
CTGCACCACCGTTTATTCTTTCTCCCACTTCCTTAACAGA
GTTTTCTCAGTATTGGGCTGAACATCCAGCTTTATTTCTG
GAGCCTTCGTTGATTGATGGTGAAAACTACAAGATCACTG
TCCCTTTGACCCAAATGTGGAATCAAAGGAAGTGGCGCAG
ATGTTGGCGGTTGTTAGGTGGTTTATTTCTACTTTGAGAT
CTCAATACTGCTCTAGAAGCGAATCGATGGGTTCTGAAAA
GAAGCCTTTGAACCCATTCTTGGGTGAGGTATTTGTTGGA
AAGTGGAAAAATGATGAGCATCCAGAGTTTGGTGAAACGG
TTCTTTTAAGTGAGCAAGTTTCACATCATCCACCTATGAC
AGCATTTTCGATTTTTAATGAAAAAATGATGTTTCTGTTC
AAGGATACAATCAAATTAAAACTGGTTTTACCAAAACATT
GACGCTAACGGTCAAACCATACGGGCATGTCATTTTGAAG
ATTAAAGATGAGACCTACCTGATTACAACCCCGCCTTTGC
ATATCGAAGGTATTTTAGTCGCTTCTCCATTTGTTGAATT
AGGAGGCAGGTCATTCATACAGTCATCAAATGGTATGTTA
TGTGTTATAGAATTTTCAGGAAGGGGTATTTCACAGGGAA
GAAGAACTCCTTTAAGGCAAGAATTTACAGAAGCCCACAA
GAGCATAGTCATAAAGAAAATGCGCTATACCTAATCTCTG
GCCAATGGTCAGGTGTTTCAACAATTATAAAAAAGACTCG
CAAGTTTCACATCAGTTTTACGATTCATCGGAAACTCCTA
CTGAACATTTATTAGTTAAGCCAATCGAAGAACAACATCC
TCTGGAAAGTAGGAGGGCATGGAAGGATGTGGCAGAAGCA
ATCAGACAAGGAAATATTAGTATGATAAAAAGACTAAGGA
AGAACTAGAAAATAAGCAAAGAGCCTTGAGAGAACAAGAA
CGCGTAAAAGGTGTGGAATGGCAAAGAAGATGGTTCAAAC
AAGTGGACTACATGAATGAAAATACATCAAATGATGTAGA
GAAAGCAAGTGAAGATGATGCCTTTAGGAAATTGGCGTCC
AAACTGCAGCTTTCTGTGAAAAATGTGCCAAGTGGGACAT
TGATTGGCGGCAAAGATGATAAGAAAGATGTTTCAACCGC
ATTGCATTGGAGGTTTGATAAAAATTTGTGGATGAGGGAG
AACGAAATTACTATATAATATAAATGTTTTAAAAGAATAA
ATATCAAAATTAATACTAATTGATGTTTGCATTGCTTTTT
TTAAGGGAAAATGCAAGCGTTTTATTTTTAACTTTTGGTT
TTGAAGCTCGTAATTCAACAAAAAGAATTAAATAATCTTC
AAGTCCGATAACAAGATGTAGAAAAACATCCCAATGAAGT
TACAAGTCAAACCATTCACTGAGAATTTTTGTAACTCACC
ACCGATTTTTGGATAAAATGTATTCCTGCAACTTTTTTTT
TGAAGAGATAAAAAGAATTGAATAGAATATGCAGTAAAAA
GAATCTCGAAAAAAAAGGACAAGAAATCTTAACTACCATC
AAACAATTGAAAATTGAATGTACTCAATGGACGAAAAAGT
CGAACTTATTTTAGTGCCATGCCACTCAATATGGAAGTCC
TCATCGCATCCTAGTGATAATTCAGTTAATTTGGGTCAAT
TACCTGAATACTGGCATTTAGCTCCGTTTCAGTATGAGGG
TAATGATCATTTAGCATTCATCAAACATGGCCTAACTGCT
ATTAAACTACTCCTACAAAGATTCGACACCGCTACCGTTA
TCTTCAGTGGATCCCAAACGAAAAAAGAGGCAGGCGCTAT
ATCTGAGGCACAAAGCTACTATTTTTATTTGAAAAGTTGA
TTAGATATGTGATGAGCAATGATAACATCGATGTTCCAAA
CTTTGATAACGAGCTGCGTCTTTTATTAAAAGAGGTCAAA
AACTTGCTATCAAGTCAAAATGTAAATGTTGATGAATTGT
TCTATGGTGGTTCAATCACTACTGAAGAGTTCTCGCTGGA
CTCATTTGATAATTTAATTTATTCTATATATAGATTTGAG
GAAGTGAATAAAAATTCCCACAGAAAATAACTATAATAGG
GTTTGCGTTTAAGATGCCAAGATTCATCAGCTGTCATGCC
AAGGCCATTGATTACCCACAATCAAACATAACCTACATAG
GAATTGACCCTAAACCAGCAAACTACAACCAAACACAACT
TTCAAAATACTATGATGATCTAGTACAAATGGAAGATAAA
AATGCACTAAGCTTATTTTCTTCAGATTGGTACGCTACAA
AGGATAGATTACTCACCAAGAAAAGATCTCGCAACCCATT
TAACAGAACTGCACCGTACGCTCAGAATATTTTCTGCAAA
GAAAACGGCAAGAGGATCGAGGGAATCGAGGATGACGAGG
AATATTTTGAAACAAAAATTAAGTGTAAAATGCCATGGTC
GTCGCCAAGACAATAAACGTGTGGGAGTATTGCAAAAACA
TAGTATATAAGCGTAAATCACTATATAAAGCCCAAAGAAG
TTAGCACTAAAGCATCATTCATCGTTCAAAACTCCTCTCT
CAAGTGAGAGAATTCGGCGCTGAAAAAAGCTTTGTCAAAA
CCAAGAAAAAACGTAGGATTGGACACGAGGTTCTTTTTTT
AATGTAAAACAAGAAGTGGCACTATAGCTGTGAAACTTCC
AATACAATTGTATACCAAATAAGCTATTACAAATTGATTT
AAAATGGGTGTCGCAGATTTGATCAAGAAATTCGAAAGCA
TCTCAAAGGAAGAAGGCGATGCTACCGTTGATACAAACAG
TTCATCAAAGCCTCTCAAATCAAACGATGAAACCAAAGAA
TTGCATCAACAAGAGTCTACTGCTGTTCCGCAAGAGGTTG
ACGTAAATGAAGAGTTTGAGAATGAACCAGAAACAATTAA
CAGTAGTAGAACTGCTGAGAAACCATTGAAACAAACCTCC
CAAAACCTGAAACTAACGAAGAAGACGAAGAAGAGGGCTC
CATGAGCGAGAATAAAATATATTCTAAAGGTGAAAATGCT
GACATCAACGTTAATGATTTTCAAGAATATAAAGAAATGG
AAAATACTGGCGCTGAAGTTCTTGCAAGTAGTGTTGAAGA
ATCCGATGCTATTCAAGAAGGTGTGGCTGAGGAAACTGAA
GGGATTGCTACTCCTAAACAAAAAGAAAACGAAAAAAATG
ATGAATCAGAAGAAGAATCTGCAAATAATGCATCTGAACC
AGCCGAAGAATATTCTCAATCTGAAGAAGATGCTGACATC
GAGCAATCTAATGGCAAAGAAACTGAAAATGCCGAAAACG
CTTCTCAACAAGCTAATGATGGCTCTACAAGTACCACGAC
TTCTAAGAATAAGAAGAAAAAAAACAAAAAAAAAAACAAG
AAGAAGAGAAATGGAAATGTTAACACCAACGCTAATGTCG
ACGACAGCACCAAAACCGGTGAAAATGATGATACAACCGG
CGACACCACGTCATCAACAACCTCCGCCATTCAAGAAGTG
AATGATTTGGAAGTTGTTGATGACTCTTAATCTTAGGCAT
TGATCAACAGCATAATAGGGAGCATTTGAAAGCGTTAACT
CAGGACGTTAAAGAAGAGACGTTAGAGAATATTGCGCACG
AGGGCAGAGGTGATAACACAGGCGATCAGAATGCAGTAGA
AAAATCTGATTTCGAAAAATCAGATACAGAAGGTTCAAGA
ATAGGCCGCGACTTACCCTTTGAATTTGGAAAACGTAACT
TGACCGAGGAATCTGACGTTTGGGATCATAACGCTTGGGA
TAATGTTGAGTGGGGTGAAGAACAAGTCCAGCAGGCGGAG
GAAAAAATCAAAGAGCAGTTTAAGCATCCTGTACCTGAGT
TTGACAAAAACTATACAATGAAAATCCGGCACGTTATTGG
GACATTTTTATAAAAACAACAAGGAAAACTTTTCAAGGAC
AGAAAGTGGTTACAAATTGAATTTCCAATCTTATACGCAT
CTACCAGAAAAGACGCAGAACCCGTTACAATATTTGAAAT
TGGCTGTGGGGCAGGTAACACTTTTTCCCGATCTTGAAAG
ATAATGAGAACGAAAACTTGAGGATAATAGCCGCAGATTT
TGCTCCAAGAGCCGTCGAATTAGTTAAAAATTCTGAACAG
TTCAACCCCAAGTACGGCCACGCAACAGTATGGGATTTGG
CCAATCCTGACGGTAATTTACCTGATGGCGTCGAACCTCA
TTCTGTGGATATTGCAGTAATGATCTTCGTTTTTAGTGCT
TTAGCACCAAACCAATGGGATCAAGCCATGGATAACCTTC
ACAAAATTTTGAAACCAGGCGGTAAGATCATATTTCGTGA
TTACGGTGCATATGATTTAACTCAAGTTAGATTCAAAAGA
ACAGAATCCTAGAAGAGAACTTCTACGTTAGAGGTGATGG
TACAAGAGTTTATTTTTCTCTGAAGAAAAACTAAGAGAAA
TTTTCACGAAAAAGTACTTCTTGGAAAATAAAATTGGAAC
TGATAGAAGGTTGTTGGTTAACAGAAAAGGCAACTAAAAA
TGTACCGCTGCTGGGTACAAGCTGTGTTTGACGTTCCTCA
ATAGGAAGTTCTGAGACAAGTACCACCTCCTCTCTCATCA
TAAAACAAGTAAAAGTTTTCTCGTCGCGCATATTATTTTG
GTGATTGATTGTTTTTCCTCCGATATCATCACTTATTACC
TGTAATTTTATCTTTTCTACCCCATAGAATTCGTCTTATA
AGTCTATACCCTCAAAACTATCTATCATTTTAATATTATC
TGTCGCTTTAATTGTCTTATTTCTGAAGCTCACTGAAGAA
CATTGCTTTATTATGCATAAAGGAAAAAAATTACCCTAAT
TTGATTACTTCGTTTCGGATGAATTTGAAAAAATCATATT
GAACCATGACCGATTTAGCCATCCAGAAAGATGGAAAACA
AACGCACTCTTAAGGTTCACCTTCGTGTATATAAAATTTC
TCTTCGACTTGATGATAATCAAAAATCCATTAAGGATGGT
TGGAAAAACTTATCGAGACGCTGTTACTGCGCTAAACTCT
TTGCAGTCCAATTATGCCAACATCATGGCTATCCGTCAAA
CTGGTGATCGTAAAAACACTATGACATTATTGGAAATGCA
TGAATGGTCTCGAAGAATTGGTTACTCTGCATCGGATTTC
AATAAATTAAATATTGTTCATATCACTGGAACAAAAGGTA
AAGGTTCTACTGCCGCATTTACTTCATCAATTCTAGGACA
ATATAAAGAACAATTACCACGTATCGGGCTATATACGTCT
CCACATCTTAAGTCAGTGAGAGAAAGAATAAGAATAAATG
GGGAGCCAATTTCTGAAGAAAAATTTGCGAAGTACTTCTT
TGAGGTTTGGGACCGTCTAGATAGTACAACCTCTTCTTTG
GATAAATTCCCGCATGATCCCGGGAAGTAAGCCTGGCTAT
TTCAAGTTCCTCACATTGCTTTCATTTCACACTTTTATAC
AAGAGGACTGCAAAAGCTGTGTCTACGAAGTCGGCGTCGG
AGGTGAATTGGATAGCACTAATATAATTGAAAAGCCAATT
GTCTGCGGTGTTACACTATTAGGAATAGACCATACTTTCA
TGCTTGGTGATACTATTGAAGAAATTGCTTGGAATAAGGG
AGGAATTTTCAAATCTGGAGCACCAGCATTCACCGTTGAG
AAACAACCTCCTCAGGGATTAACAATATTGAAAGAAAGAG
CTGAGGAGCGCAAAACAACGCTAACAGAAGTACCCCCATT
TAAACAGTTGGAAAATGTCAAGCTTGGAATTGCTGGCGAG
TTTCAAAAGTAACGCCTCCCCTTGCCGTTATGCTGGCTTC
TGAGATCTTGCATACGTCCAATATATTGGAGGAGAAGATC
AAATGCAGTTCGAATGCATCGATTCCAGAAAAATTCATAA
TCGGTCTACAAAATACTAAGTGGGAAGGCAGATGTCAAGT
ACTAGAAAAGGGAAAAACGTTTGGTACATTGATGGTGCTC
ACACCAAAGATAGTATGGTAGCTGCATCAACATGGTTCAG
AGATATGGTTCGATTGTCGAAGAGAAAGAAGATCTTGCTC
TTCAACCAACAAAGCAGAGATGCCAACGCTCTTGTGAATA
ACCTGTACTCATCTGTTTCGCCAGAAATAACGTTCGATGA
TGTGATATTTACTACTAATGTCACTTGGAAATCAGGCTCA
TACAGCGCTGACCTCGTTTCCATGAACACTTCTCAAGAAG
ATGTAGAAAAATTGAAAGTCCAGGAGTCATTAGTCAAGAA
TTGGAACAAAATAGACGATAATCGTGCTAAAACGCATGTA
ACGGCTAGTATAGAGGAAGCAAATGAATTGATTGAAACGC
TATACGATGAACCTGCTGATATATTTGTAACTGGTTCATT
ACATCTTGTTGGCGGATTATTGGTCGTTTTGATAGAATAG
ATGTAAAGTAATTTGAAAGTAACTTGCACTTTAAAATCGT
ACATAATGGACTTCATTTGCATTTATTTATTTGTTGAAGA
GTAATTTAGTTATCAACTTAAAATTCGTACTACAAGTCAA
TGCAAGGCTGGTCTGTAATATCTTTCCCGTACCATATTGT
CCATGTTTTAAAATATTTATTATATAGATATGAGCCCTTT
TGTTCGTATTCTTCCATAGCTCTCATAGCACTGGAAATAT
CGTAAAAGAATATAGATACGCATAATTTTCTTGATACAAT
AGGCGTAATTTCTAGAACCTCTCCAAAATTCTGAAAATCT
TTTTCTAATTCTTGAATATCAATGTTTTCTAAAGTTTGCC
CTTTATTCAGATTTGATTTGTTAGGCATTGCTGTTGTCGA
GCTTTTTCACTATCAAACATCTTGATATGAACTTTTCCTC
TTCTATTATTCTGTTGACAGATTGCTCTTTCATTATGTTT
TCATATGTGCTCTCGAGGAATATCCATTCTGGTTTTAATT
GAACTCCATTAACTTTAAAAATATTTGTTTTGCGTATCTC
ATAAAGATTGAGCTCCCTCGTAATTTAAGAAGAAAAGATC
AACTTTATGCAAAGAACGTTCCGGAGTATCGTACCTATAG
ACAATAATTCTTTCTAAGGAACCTCCGCGTACTTGAGACA
ATACACTAGAGATGCCTGTGCCGCGCGGTATATCGTTTAA
TGAAATTGATCTTGTTTTGAGAAGAGCGGGATTCTGAGAA
CCTGCCGTTTTCTCATCAACAACCTCTGATTCTTCTGAAT
ATACTTTTCCCTTGAAAATTAAATCCTGATTAACGTATTC
TCCATTCTCATAAAATTTGTTGACGGCTGCTTCTGTTTGC
TTATTACTGTCATCATCTATGGGAAAAAACAACCCTGTGA
ATGGTGCTGCCTTTTCCAAAGCTGTTGATCGTTTTTATCT
TCTTTTTTAAACGTCTTTTGTTTACATTTGCCCCAACTGG
TGTATATGAATCTGTACCACATGAACCTATCTCACGACCA
AACAGATATGCTTTTGCAAATCGTCTAAAACCTATGAATT
CGTTTCCATTCGAACTAGACGAGTCATTGAAAAATGAAAA
AAAAGATGATCTTCTCGATCTCAAAGCTTTCTTCCTCAAA
CTTCCAGAGTCTTTATGCTTTTATAAACTTCTGTGTTTGA
ATAATAGTTCTTGTACATTTGACCGGATTAAATGCTTCGT
ATTTTATTATTATTTTACCTTCGTTGGATTCCCGACTTCA
ATACGCGAGAATATATCTGTCTTTTGTTTATAAAATATTG
ATAGCTACAGTATAATAATTTTCCTCTATTAGGTCCTTCT
TGTTGAGAAACGTGGTTGTATCCTTTGATAAGATATATCT
AGAAGGTGTTGTTTATATTTAAAAGGCTTTATCTTTGTGT
GCGATGCGCAGATACATATTTACCGACGCCTGAAGTGACA
CGACACGGACACAACAATAGTGTATGAGGGAAAGAGCTTC
CGACAAAAAAGTAAACTAATATACATGAATATTGCACCTC
GTATAACCTTAGATATTCTCCTTAACATCACACATGTCGC
CACGGCGAGAAGTCTCAAGCTTCATGAGTTCACGTAATGC
CATGGTGGCATATGCGGAGGTTCCTAATTGAAATTTTAAC
ACCACCGCAGTCTTCTCACCGCCTTTATCTGGCATATATC
TGTCCAACTTGGCTTTCATATACTTCTGGCCGCTTTCTTT
TGCTCTGGTGTTATTCAGGATGTCCAAATCAGTGTTCACC
AATTGTTGAGAAGGATCATCATAGTGAATTATTCTATACT
CTAAACTCTTTGGCTTTTGAATAACAGTTCTATAAGAGCC
AGCCAATGAAAAATCGCGAACTTTTCTTCTCATATTAAAT
GGGTCCATATTATCTGCTTTCAATATATCCACATACAGTT
GCTTCAATTCTTCGTTGGAAGGATAAAGCACATCAAAACC
CGGCGATGGTAACACGACATCTTCCATGGTATACTTAACT
GAGTCGATATCCTCTTGAGTTACTGCTTTTGCACGAATGA
ACTGAGCTTCACGGACATCTTCATCAAAGTCTTCATCGTC
AATCCCAGAAATTAGTGGTGACTTTTCACTAGTATCAATG
ACAAGGTCACCTACAACTAACTTCAAACCATGTAGTTCTA
TCCGCTTACTAGCAATAGAATTCCAGACGTAACTTTGGTA
GGCATGTACATACATAGTTCTCAAATTTCTGGGAATTTTC
ATAATAGCAGTATAATAAGCGTTCTCAGAATAAGTTCCAT
CTTCTTCTTTTCTTTGATTAGATAAAGAATATAGTAACGC
ATTTTCTGCGAGACACTGTCTTGGCATCTGCTTCAATGCT
AAAGCCGCGTCCTTAGTTTCTGCCCAAATCTTCCTAGCTT
CCTTAGATTTAGGAAGCACGTTATCCTGGTCAGATAAAAT
CAACTCAGCAGCCTTCTTCCAGTTTGAAAGGAGCAATTCT
CTACCAATTGTGTGCGTAGAAATACTGAATGTACCGAATC
TCTGCATACCAAAATAATTGATAAACCCATTTTCTGATAA
AGACTTACAGCCGTTAGACACAATTTCTTCCAGTGATACC
TCACTATTGCCGGTGGTAACATCTCTAATAACAACAACGA
ACTCATTTCCTTCAAGTCTCCCAGATTCAAACTTGCATCC
GAAAATTGTAATTTCCGATAATCATTCCTTTTAAAGTCCT
ATTTAAAGCATTTAGTCTATCCAAACCAATCTTTGAAATC
GAAACCCTTTGGCACGTTACTGCTCTACGATCCTTAGTAC
CTGCATATCTAATTACACGGCTTGGAACTCTTAACAACTT
TGTTATAACATTGACAGCTTCCATAGTATCCTTATTTTCT
TTATGTAGAGTGAAGTGAATAAAATCTTTACTGGGACCAT
ATCCCCAATTTTCTACACCGTTAGCGTCCCTGGTTTGGTT
AATTTTCTCTTGTTTATTGGTTCTTGAATTTCTATTTGAT
CTTGCAATCTTAAAAGTGTTAGTATCAGTAGTCACAGATT
CTAATTCATTTTTAAATGCCTCACGTAACAGTTGGTGAAT
TTTAGTTCTAACAGATTTATCTTCGAAATTTTTGCCGTTT
CCATTTTATTAGCCGTGCGATAAACGGATTCTATTTTCAA
TACATCTTCCTCACCAAATATCTCCACCAATTGATTTCTT
AATTCGGGGTCGACGTTGAATTCTTGTCTTCTAGCTGCTT
CAGACTCCTTTTCTGCATTGACCTCTTCTTTAGAGCGTTG
TGGTTTCTTTGGCATTTTAAATCCTTTATCAGTTAAGTGA
ATGACCTTACCTTCTTGATCTATTTCGTTGACCAAAAGTC
AGTATAACGCTGCTTAATTTGGCCTCTAAATCCTGGCAAT
TCTGGAGATAAGAACAAAGTAATACCGACATCTGCTTCGT
GAATACCATCTGCCTGAGTACGTTGCTCAATTTTCAACTT
CTTTGCAGCATTTTCGGAAGGTCCTACGTGAGCATCAAGG
GGTCTCTTTACAGTGGCTTCTGAGGAGTCAGACATGGCAT
GCAACAGATATTGCTTTTTCCTTGGGAAGGAACAACGTGA
TTATAATTAATCGATGAGCTGTACCTATTGACTATTTCAT
CATTATTATAATGATGGAAAATTTTCCAAATTACTACCCG
CCCGTTGAAAAGATGAAAACGGCTTCCGGCGGAGCAAATG
CAAAACGAATATTGCTAAAAGGTGTATATTATTATAGTAA
TCAAAGGAGAATAGAAAAGAGCTTTACCATTCTTTAGACG
CTTCCTGTGCTACCATTCTCGGAAATACTGCAAGAAATCA
TCGATGTCCCATGACGGAAAAGAAGAACCTGGTATTGCCA
AAAGATAAACTCAGTAGATGATATTATTATCAAATGTCAA
TGCTGGGTCCAAAAATGATGAAGAACGATTAGCTGAAATT
TTATCCATAAACACAAGAAAAGCACCACCAAAATTCTATG
TTCACTATGTTAATTACAACAAGCGTTTAGATGAGTGGAT
TACCACTGACAGAATAAACCTGGATAAAGAAGTACTATAT
CCGAAACTAAAGGCTACTGATGAAGATAATAAGAAACAAA
AAGAAGAAGGCAACAAATACTAGTGAAACGCCACAAGACT
CTCTGCAAGATGGTGTAGATGGTTTCTCAAGAGAAAATAC
GGATGTTATGGACTTAGATAATCTAAATGTACAGGGAATA
AAAGATGAGAACATATCACACGAGGATGAGATAAAAGCTT
AGAACCTCCGGCTCTATGACACAAAATCCACATGAGGTGG
CTCGAGTTAGAAATCTCAATCGAATCATTATGGGGAAATA
TGAAATAGAACCATGGTACTTTTCTCCATATCCTATTGAA
TTAACTGATGAAGATTTTATATATATCGACGATTTCACGT
TGCAGTATTTTGGATCTAAGAAACAATACGAACGCTACAG
GAAGAAATGTACATTAAGACATCCGCCAGGAAATGAAATC
TACAGAGACGATTATGTTTCATTCTTTGAAATCGATGGTA
GAAAGCAAAGGACTTGGTGTCGAAACTTGTGTTTACTTTC
CAAACTTTTCCTAGATCACAAAACATTATACTATGACGTT
GATCCGTTTTTGTTTTATTGCATGACGAGACGAGATGAGT
TGGGTCACCATCTGGTGGGATATTTTCCAAGGAAAAAGAA
TCCGCGGATGGTTACAATGTTGCATGTATCTTAACACTAC
CACAATACCAAAGGATGGGATATGGTAAGTTATTGATTGA
ATTTTCGTATGAATTGTCGAAAAGGAAAACAAAGTTGGTT
CTCCCGAGAAACCTTTGTCTGATTTGGGTCTCTTATCCTA
TAGAGCCTATTGGTCGGACACTCTCATAACGCTATTAGTG
GAACACCAGAAGGAAATTACTATAGACGAAATAAGCTCCA
TGACTTCGATGACCACTACAGATATATTACACACAGCAAA
GACACTGAATATCCTGCGATATTACAAGGGTCAGCATATT
ATTTTCCTGAATGAAGATATTTTAGATAGGTACAATCGAC
TTAAAGCCAAAAAGAGAAGGACAATAGACCCTAATAGACT
CATATGGAAACCACCGGTATTTACTGCCTCTCAGTTACGC
TTTGCCTGGTAAGCTATGTAGTGCTTTCCTAAACTTACAT
TCAAACAACTTCTAATGTAAAAGCTTTAAATAAATGAAAT
TTACGTAAAACAATCACTAATATTCAACGAGAACTCCAGT
ATTCCTGTAAGTTAATACTCTTACTTAAGATATACAGCCC
AAACACTAAAAAATCCTTATTTATTCTAACATATTTTGTG
TTTTCCAATGAATTCATTATTACCCAACTATCTTCAATTC
TGCATCCGGTACCCCATATTTTTCTCTATTTTCGTAATAT
AGTCTTTTCAACTCCGCAATATACAAATCATGGAAATGAT
TAACAACATCATCTGGCGGATTTGTTATTTTCTTTTCAAC
GTATATAGGCCTTCCAACAACAACATTGATAGGCGCTCTA
AATGGCAACAAACCGAAATCGTAATTGAATAATCCTCTTG
CGTAGAAATGGGAATGGTAAAACCAAAGTTTTCTTTGAAC
CATAGTTGCATTTTACCCAGGACTGAATCTTTTTGTGCTC
AGAACATTATAACAGTCCACCTCTCCAAATGCAAACACAG
GCACTAGGTTAATATTCCCCGTTTGAATGGCCAGTTTAAT
AAAACCCTTTCTTTTGTTTAAAATCAGTTGTGTACCATTT
GTTGAACTTAATAAAGATTCCCTAGCGCCACCAACAACAA
TGCAGATCGACTGATTTTTGCTTAGAGTCCTTAAAGCGTT
TTTCCGAGATACTGAAGAAATACCTAACGCCAATAAGTAG
TCTCTATACAATGGGATATGAAATTGTGTGACCAGTGTCA
TCAGAGAAATAGGAATACCTGGGAAAATCTTGGAATAGTT
ACAACCTTCTGTTGCAAACGCTCCAAACGCACCAAGTGCT
CCTATGCCGTGTGGATGGTAACCAAATAAGTACGTTGGCC
CTGTACATTCCTGGTTGCGATAGTCAATAGTAGAGTTGCT
TTTGAGATTAATGGAATACTTAGTTGGCCACAATCTAATC
TTGTAATTTTTTTCGTTAACTCTCTTATTTTTTGAAAGCG
TAAAAGTTGGTTTTAAATTGACAGTTTTAATCAAACTTAT
AGGAAATAATCACAATACCACTTCCAAATGGGCAATGAAC
GAAATCGAAGAGAGTATCGATTTACCACTTCGCCAGTTGC
AGGAGACCTATCGAAAAAAATAAATCATATATGGAATAGC
AAGAACCCACAGTGCTGGTGTCGAGATTGCAAATAACGTA
AATATGGAGAAGAGTACAAATGAAGAAGTGTGCCATGCTA
CAGCCAGAGTTTGTAACCTTCTTTCAAAAGGGGTCGCCAA
TGGACAGCATGACTCTAGTTGTGGTTTGAGAGTCTGTTCT
CTTTATCGATGCTTGACAAAGACTTATTCTCATGCCTTTC
GGTAATACCGGCTGTAGGGCTTCCTTCTTCCTTCTTCCTT
CTTCTTATATCATTGAATGTTCCTGACATTTATGTGACTG
TTCAAACTGTATGCCTCTGCGTTTCCTTATGTATATGTAA
GTGTATGTGTAAATGGAAATGAGATGATAGTAAACCTCCT
TAATGGAACAAACGTGATCTGGGATAAACAGGAAAAAAAA
ACTTTGGCGGAAGTGTAGTGAAAGATCCAAGCCTGATAGA
CCACTGTCGTGCTTGGTTAAGTACAGAAATGCGGTGGAAG
TACTGGTCTGCTTTGAGGAATAAGTTTCCAAATTCAGTCT
TCTCTTTTTCTAGCCTTCCCATTACGTCAATGCTGACTGA
ATCTATCAATTGAATAAAAACGCACATCATAAGCCTTTGT
CGGCCCGTAACTTAGTTGCCTGCAGAGAACAAAGTACAGA
AAAACTTCTTGCTCTGATTACCAGTTACAATAACGACTAA
CTAATATTTAAATAAAATGTACATCTATCTACTCTTTCAA
TCTTTCCGTCTTGTTATATATCGAAACCACGGTCTCTTAG
TTGATGAACGGTCCAGATCCAAGTCGATGCCGCTTCGTCG
ACATTGTTAGAAACGTAGCTCGATTTAGATTCTTTACCCC
CGTGGTGAAGTACTTCCCGTTATCTTTTCGACAGATAAAT
TCGGGTCCAATGCACACTTCAAAGAAGCTAGTGAACCTTG
TTCGTTCGATACGCCGAAAAAGAACCCTACGACCTGGAAC
AACAGCCAAAAGAAAATACCGACGATGGGTAACCTTGTCC
AATAACTGAATAAGTTTGTGTTCATCACCAGACCCGGATG
AACGGAGAGACAAAGAACGTCAGGGTATTTGATGGCCAAC
ATCTTCGTGCATTGGATTAGCGCGGTTTTACTCATCGCGT
ACCTAAACCATGTGAAAAGCATATTAGGTTTGTAATCCCA
CGTCTTGCTCAGTTTCCAGTACATGAACTCTAGATGATGG
CCTATCGAGGACAGGGAAATGATCCTGCCACGACAATGGC
GCAGTAAAGGCAATAATCTCATCGTGAAGATGAAGTGCGA
AATGTAGTTAGTCTGCAATTGCACTTCAAATCCGTCCTTC
GTCATTTCTAAGGGCACCGCCATAATCCCTGCATTGTTAA
CAAGCACGTCTATGTGGTCTTCCAGCTTGAGAATTTTAAG
TGCCGCTCTCCACACATTTTAAGTCTGTCAAATCCAAATG
GATATAGTGCAGTGACCCTAGACGCTGAATGCTTGGACCT
GGGCCCGCGCCTGGGCTTGAACCGTCGTCATCTTCATGGC
ACCTCTTCTTTGCTTCTGCCAGTATCTCCTGGATTGCTTT
CGAAATCTTGTGAGAGTTTCTCCCACAAATATAAACGACA
AACCCATGCAAATACAAATGCAAGACAGTATACCACCCAA
TACCCGTATTTCCGCCTGTTACTACAGCAATCTTCCTCTC
CACAGCCGGGTCGTAGTATGGCAATATTCGTGGGTCTAAC
ATTCTGCCTTTGGCGTATGTCTCGTACTGCGGATGCCTCT
AATACCAATCAGGCCTACAACCATTGTCTTCCCCGTTTCT
ACAAAGACAATAGTGTGTGCATTGTAAGTGATGCATCATG
CACCATAATGATTTGTTTATATATACCCATGTACACTTGG
GTCTCATTTCCTCAATTTTTCATATCTTACCCGCATATCT
TTTCTTTCAATGCCCTACTTCTATACTTCAGGGTTTTCCA
AAAAACAGTGATTAAGCAGGGCGGCATTTTCTTTATCTTG
GGGCTTAGAAGACGCGAAAGACCTGTGGCTCAATACCTTT
TTCGAATATGTCAACACGAAACGCCAAAATTCTTGGCCCT
GATTCAGGTACCGCGGGGGCCACGAATTTTGGCGTTCTGT
GCAGGAATGACGTCTCTGCCGATTATGAAACTAAACAAGG
TATGCTATCGGAGGTGGTCTGAGTTACTCGACAGATTTTT
CTGACGAGAGTGAGTGTCGTTCGAGATATTTAAGCTCCAA
AATATTTCCCTCACCTAGCTTACATTTTGGTTTATTCTTT
CTTACCTCTACCTTTCTAAGTTTTTCTCTTCTGCTTCCTT
TTCTTTTCACTTGGCATATTTTATCTATAAAAAGTTTTGC
AAGCGTTTAAGCAACTAGTTTAGCACAACATCCAACCAAG
AGGTTTCTCGCGTATTTCTCTCATTTTTTTACCCATTTTA
CAAATTTTTTGCTATTTGAGCCATAGTACCCATTAATAGG
TCTCGTCCATTCCCTTGTTTTTTTTTTTATTGTTTCAATT
ACACTACATAATTAAAAATCACATCACTTTCACTCTCACC
TTAGTCGTTCTTTATCAACCAAAAATAAAAAATGCTTCAA
TCCGTTGTCTTTTTCGCTCTTTTAACCTTCGCAAGTTCTG
TGTCAGCGATTTATTCAAACAATACTGTTTCTACAACTAC
CACTTTAGCGCCCAGCTACTCCTTGGTGCCCCAAGAGACT
ACCATATCGTACGCCGACGACACCACTACCTTTTTGTCAC
CTCAACGGTCTACTCCACGAGCTGGTTCACCTCAACTTCA
GCCACCATTACCAATGCGGCCTCCTCCTCCTTGTCCACCT
CTTCGGCCTCTGGATCTGTAACCCCAGAATCCACCCATGA
AATTACCTCCACCTCGACTATCACGTCCACTTTGCTGCTA
ACCCTTCATGACTCCACTACTTTGTCTCCATCATCTACTG
CAGCAAGTGTCAGTGACGAAGATTCAAACAACAAAGATGC
AAAGGTCAAGTCCTTTGAACAGGCTTCAACTTCCAATGGT
TGCGTCCCAATCACAAAGTTTGTCACTGTCACCAATGAGC
CCGTTACCCAGTACGTTACAGTCACCCCAAATACGACTAC
ACAATACGTTACTGTCACCGGTGCACCTTCTGTTACCACT
ACCTCTCCAGGTAACGTACAATGGTACAACACCACTTCGA
TTACTAATTCGACCAGTTGGTGAATTATGAGTTCAAACGT
GTCCTTTTAAGTTCTTTTGTTTCTTTTTTGTATCTGTATT
GACAATTTCACCTTCTGTAACTCTATCCTTCTGCTACCTA
AATACATCAGTTTAAGTTCCAACTGGTATTTATTTTCACT
ATCATTTTTCTCTCGTTTATATATATATACATGGACATTT
GTTTGTTAATAGAAAAAAAAAATAAAATAAAAGACACTTC
ACCTAATTTGCTTTATTTTCTAAGTGCAGCTATAAATCAT
TTTCTTTGCTCACAAATGATTGAGGTGTTGTGCTTATACT
TGCACCCGTTAGAGAGTTACAGTTTATTATGCTTATTTAA
TTTATTTGCTTTATATAGTTATTGTCAAGTCATCTGAACA
TCCCTATCCTCTTCAACACTAAGAGATTCCAAAAGCTCAT
CTGTCTTCTTCCTTACAAATGGGAATTCTAGAATGGTTGA
TAGGTTACAGCTGATCAAGCACTCTGCCTCCATACTCTTC
CCTACCTGAATCAAAACTTCACATAATTTAAGCAATAATA
TTACACATCGCAAAGGATTTCCTATCTCTTTGTATTCGTC
GATTAATTTTATTATCTTCGGCAAACTTCTTATCCCTACG
TCACTTAAAAGTAAAACATTGATACTTTCAATTTCAAATT
TGAATCTCCAGTTCGAATCCGCCACTTCTTCACAGCACTC
CTTGACATATTGGTTGATTAATCGCATGCTTAGGTCATAG
TCACCTATTTTAACGAGATACTTCACTCTTAAATATTTCA
AATTTATTTTTGGTCGTAGTCTAGTTCCAGTGATTCTGAT
TTCAAAAGGTATTGTTTTACTTTTAAAAATCGTCTTCTTC
AAGTGCCTTGAAAGCTACCTTTATATCTTGGTTGATAATA
GAAGAGTCGTAGTTCCTTAAAGAGGAAGAGGATGTTTTAG
ACAGGAATTTCTCATATACATCGGATATGGATTCGTATCC
CAGTTCTTTCCAAAATTTTACTTCATAGCTAACAAGACTT
TGGAAAAGATCAAAGTTTTGAGAAGGCACGTTCTGCAAAG
TGATAGCCATGAATTTCAGAAGTGAACTAGAAACTTCAGC
AGTTTTCGATTCTTTGACCATAGATAACAATGTTTCAAAC
TTGTAGGCGTTACTGAAAATATTGGCATCTTCTACATCTG
AACTATTTTTCAGATATTTTATTATTTGTTCTACTGTGAT
ATAAAATCTGTTTGCATATTCCGGGTGCACCTCTATGAAG
TTTATTATCCATATCATTATCAATTCAACGTTTCCATATC
TTTATTTTCCCTTGCGATTCTCGTGGCTTCCTCAAAAGAA
TTTATCGCTGCATCACACTCATTGAAACTTGAGTGGAAGG
TGGCAAGGGACAACAAGGAGATATGGAAGTAATTTTGAGA
ATTGCCCGTGGACTTGTAATCAAAATAGTTATGTAGAGAA
TCTAGTGCGGTTTGATAACTGTTCTCTTTTATAGCTTCGA
GATACTTTAATATAAAAATCAAAGGGAATTTTGTGGCATC
GTTCAATGAAAGCGTATCTAGCAAATCAAAAACTAGTCCG
CTTTGTTCTTCATATGTGGAACTAGTTTCTTCTTGACCCA
TCAGATTAAATTCTGTATTATCTAACCAATTCACAATTTG
TCGATTAACTATTGATTGTAAATGTTGGATGGAAATCAAT
GTCCCATAATTTTCTTCGTTCATTGTTTTTGAATCAGCGT
CATTACCATTATTGAAGTGTTGGAAAAATTCCACCATCTG
TTGATCCTCCACCGAGATCTCGTCGTTAGCCAGAAGACAG
TTTTTTACCTTTTGAATATGAACGTTATCTTTAAATCGTA
GCCATAGCGGAGTATGCTTAAATACAGTTTTGAAATTTTG
TAGATTAATCCAGATTGTCTCCCTCATTTCAAAATCACCA
ATTTGATACTTGCGTATACAAGTTGACAAAAATGTTCCTA
AAAACTCGCTCTTGTCATTTGTCTTCTTGTTGATGTTGTA
CGCATTTTCATTGACCTGTAATTATTAACCAAACAGTTCT
TTCTAAATCCATCATTAGTCTGTTGATTGAATCCAGTCCA
TTAATTGCTTCCAAATAGCCCATTAATGTCAGAGCTATTT
TGTTACCATCCTTGTCATCTAACAGTATCCTTATTATATT
ATCTAGAATAGGAAGTACAGGAGGAGGAACAATAGATGAA
GATCTTAAATTACTATTATCCTTGAGCAGAGGATTCCATT
CTAGTGAAGGTCTAGTAGGGGATATTAACCGAAGAAATAC
TGCTGTTGGCACTGATATGCCATTATCTTGTGAGCAGTGA
GCATGTATTAGGATTAATATGCATAGATCGTACGGAGTAA
TAAAGTTAGTAATACCCAATGGACCATACTTACTCATTTT
TCTGATCAGTTTTGATTTGCCTTTTCCTTTTAACTCTCGT
CGTTTTTATATTCCTCGATGAAACTGCAGCAGTTTTTAGC
TAGCGCAAATAATGTCAAAGACACAAATTGGCAATATTGT
TAATATATAAGCGTTGGAAAAATTAAAATAAAAATCACCC
AAACAATACTTCGACAGTACAGTACGATATTTGTATGGAT
TTGATATAAGGCTCTTGAACAGATAATTTTACTTACTCTA
AATATCTATATGAAGTTAGAATCATCGCCTTGCTGGGAAG
TCGGCCTGGGACAGGTAGTAAAACCCTTAATTTACGCCTT
TTTCATTAACTTCTGTAATCAAAGCGAATCCTAAAATAGG
CGATTTTATTACTGTTGCCTGATCTGCCCTTCTTTCTGCG
AACGTTATGGCTATAATAGCGTGCTGTAGGTTACTTGGAG
TTATAGTGACGGGGAACAGTTCCACCCTACCGACCTCGTT
ATCGAAAACATTGCTAGGTTTCCAAATAGTTAAATCCTCA
TAATCAACACCAATAGCATAAGGACTCAAGGCTGTATCAA
GAGAGCCGTAAAAGTACTCTCTTATGGATGTCCTCTGCAA
GGATCTTTTGTATACATCATCAACTGCGGATACACCATCC
AATTTAGGAATGAAAAAATATTATTATTTCCCAATTCTGG
ACCAAATGTCTTTTACTTTCTCCCAAAGAGGATCCGTTTC
AGAACATAGTACTAGCATAATGTTAACATTGAGTTTCTCA
ATGATATGGTGCAGTTCAGCCAAATTTTCATCCAGTTGTG
ATATTGATGGCGTATCGACAATGCACCCTGATCTCCTGAC
TTGAGGATCCAAATGTAACCTTTGACCTACTACTTGACCT
AACTGGCTTATACACTCAAGGTATAGATCTTTGTTCTCAT
TAATCCTTTCCAGGCCAAAATTTTTCACCATTGGCTGCTT
ATTATGTAGTAGTGTGGCACCACTAGTGAGACTCTGACCC
CAAGTGGGTAGTTGTGCATCAAGTATATCTGATATTGGGG
TGGCAGATATGCATCCAGGAACAGTAAAATGGGCTGTTGA
GGGTCAAGATTGATGTATAGTGGTTGGTAAGCGTTGAATT
TCAAAGCGTAAGAACATAGTGTCCTCGATAGGGAAGTCTT
CCCGGTTTGCGAACCACCAACAATCACCACTCGAGGGCCT
TCAAAGTTAGACATTCGTATCTTCTCCAACATGAAGTGTA
GATTATAAATATATTTCATAGTATGGTTAGGCTTGACAGT
TATTGTATTCGTAGTTAAATCAGGACATTTCCATAATAAT
TCTGTTTCTTCGACAGCGTATATGGGAAACTTCCAGTTCT
GAAAAGTGTACTCATCATCTACTGCCAACTCGGTGCCAAA
TATCTCAACTATGCCCGAGTTTACCTTGACTATCAGTTTT
CCTCTGCTTTAAGATCAATTTGCCAATCACTGCCCTTGGG
AATAACCAACTTGTGCCATTCGTTATCACCAGTTATCAAT
TCTTCAGAGGTAGTATGCTCATCAATACCAGGTAGACTTG
CCATGATGGTTTAATCGTGTTGGAATTTCGAAAAGAATTA
ATAGTTTGTTCTTTTCCCTCGATAGAAAGGTCTCTGCTCA
TTTTGCCAGCAGTCTTATTTTTGCTGTTATTTTCTATTTT
ACCGGGCAATAACAATGAAGAGCACAAATAAGACAAAGAA
AGGAGATCGCCCTTTAAGTAAGTAGATAGATAATTAATAT
ATGTAGCTAAATAAATCGACTTGTCAAGAATATATTTCTC
TTATTAATCTCTGTTTTCAGCAATCCACTCGGGCCCGGAT
TTCAAGACCCACTCGGTCCAGGATCCATCATATAATCTAA
CATTGGGAACTCCTGCTAGCTCCAATGCTGTCTTGATAAT
GACTCCTGAAACGCCAGTTCCACAAGAGCAAATAGTTGGT
TTACTTGGGTCCAAAGTGCAATGAAAGTCTTTCAATGCCT
TTTCCAAAGTAGCGTGTATCGCCTCCCAGCTTCTGGGTAC
GTTTTGGTCTCCGGATCAAGTAAACTTCCATATGGTAATG
GTTGGGTACCTGGAATATGCCCCGATGGAATGTCGGAACG
AGGCTCTGGTTCTGTACCTTCGAATCTACCGAGCGACCTT
GCATCGAAAGCATTGAATTTCTTAGCCAGTTCCCCACTCT
TTACCAATTGGAACATTTCCTCATAGTCTACAATCTCCTT
GTCTTGGAAACTTTCTGAGGACTCATAATGACTCTTTGGA
TAGGGTGAAAACGCTGCCACCTTAGAGGAATCTAGAGGGT
ACTTAAACTCTCTGTACTGGTTGAAATTATTTAGTAAGTA
CACCTTAGGATGTCCCATCACTCCTAATGTCCAAGCACAT
CTAGGGGAGCTAAAGTTACCAACACGATCGTAAACCACTA
ATATATCATCTTTTGAACTCCTAAATTACTCATAGCGTCG
TCAAAACCTTCTTTGTAGGGAACATATGTGGATAGGGCGA
TTTTTGTCACTGATTGCATCAATATCAAAGAAAATGGAGT
TTGGTATACGTGGTTTGGTCAAGAAATCCACTTTATTATC
AAGCTTCCAACTGGGTAGGTACCATGTTGCATCAACTGGA
ACGATTCTATGAACCTTCTCACTGGCCACTAACTTAACAA
ACGCTTTTGGAGAAATAAGATCAAATAATGGCATTGAATG
TATGGGCAATTTTCTTCACAACTTTATGCTTTTGTCCTCA
TTGTTTGAATGCACTTACGCTGTATTATTGTACACAGCTG
AACATCCCGAGCGAAAATTTTAAAATGGTTTAATAGACGA
GATGAGAGATGAGCTCTTTAAAGGTACTTTCTAAGAAGAA
AAGTATCGGAACAGGACTTACCACGACAAACTAATCATGC
CGGTTACTAAATCTTTATCTAAGTTGCAAAAGAACTTATC
CAAGAAAGGGAAAAATATCACGGTTCATCCGAAGGGTAGA
AAGTATGAAAAGCTGGTCAGGGCTACTATGCGTGAAGATA
AAATCGCAGCCAAAAAGAAGCTTCATCAAGACAAAAGAGT
CCACGAACTAGCTCGGGTAAAATTTATGCAGGATGTAGTT
AACTCTGATACATTCAAAGGGCAACCAATATTTGATCACG
CCCACACAAGAGAGTTTATTCAAAGTTTTATTGAAAGAGA
TGATACGGAATTAGACGAACTCAAGAAGAAGAGGAGGTCA
AACAGGCCACCAAGCAATAGACAAGTGCTACTGCAACAAA
GGAGGGATCAAGAGTTAAAAGAATTTAAGGCGGGGTTTCT
CTGTCCAGACTTGAGTGATGCGAAGAATATGGAATTTCTA
AGAAACTGGAATGGCACTTTGGCCTTTTGAATACTCTAAG
ATTGATCAGAATTAATGATAAAGGTGAACAAGTCGTTGGA
GGAAATGAATAAGAAGTGTCGCAGAGGAATCTTTATGGTT
TATATGCTCTTTATATAATTTTATGTATATTATAGTAGAA
AAAGCAAAGAAAAAAAAAGAAAATTGATATTATTAGCGAA
GCTTTTCACAAATTAATCCGTAACAAACAAATTGGCAAAG
ACAATTGAAGGGAGTAGTGCGAAATATGGGCCGTGATATA
TGCACATTAGACAATGTTTACGCTAACAATTTGGGCATGC
TAACCAAACTAGCTCATGTGACAGTACCAAACTTATATCA
AGATGCCTTCTTCAGTGCATTATTCGCTGAGGATAGCTTA
GTTGCAAAAATAAAAAGCCATCTTCGAAGAAGGATGTACA
TTTCACACAGATGGCTTATTACAGTGAAATACCAGTGGGT
GGTTTGGTTGCTAAATTAGTTCCTAAAAACAAAACGAACT
ATCTCTCAAGGGCATTCAAATCGAATTTTTGGGCGTGTTG
CCTAATTATAGGCACAAATCCATCGGTTCAAAATTACTGA
AGTTTGCAGAAGACAAATGCTCAGAATGTCATCAACATAA
CGTGTTTGTCTATTTACCAGCAGTGGATGATCTTACAAAG
CAATGGTTTATAGCTCATGGCTTCGAACAAGTGGGCGAAA
CTGTCAACAATTTCATAAAAGGTGTAAATGGCGACGAACA
AGATGCTATCTTATTGAAAAACACATTTCTTAACAGATGG
CTGAAAAATTTTTTTTTTTTTTTTTGGTTTTGCTTTGTAT
ACACATGTATCTATTTTTATAAAGATGAAATATATACGTC
TAAGAGCTAAAATGAAAAACTATACTAATCACTTATATCT
ATTCTGGTGATTCATCATCTTCAGCTTCTGTATCCGTATC
GATATCAGTATAATCGCTAGCATCACTTTCATCATCACTT
TCGGTTTCGTCGTCATCAGTAGAGTACTCATCATCCTCCT
CAGAATACACCTCTACTTGTTCCACTGCAGGAGAATCACG
AACTTTCATATTCATGGTAATATCCAAATCTGTAGTGAAA
TAATCTGTGGATTTAACGATTACTCTAAAAAGAAATCACC
AACAGTTTCAGGTGCAGGCTGACCTAATGGAATTTTTATG
GTCCCGATTTCCCAATCATTTATATCGAATTTTCGTGTTT
GGTTAAATCCATTTTTATCCTCTTATCAAAGAAATCTTTG
TCATCGTTCAAGTTCTTGTAAGATAGCTTTTCAATGATAA
TTGGCGTTTGAAGTATTTTACCATCTTTTGAGAACTTACC
AGACAGCACCAACTCCCACGTCTCTTTGTAGGGAAAAATG
GTGCAAAGGAATATGGGACGAGTGGCTGTTTACTCATCAT
AGCAAATGGATCTCTTTGAGATTCAAAATCTTGAGGTTCT
GTTAAATTTTCTTCAGGAATTAAGCTAGTTGGTATCAATG
GCTGTTTAGCAGAACGAACCAGTACTTTCAAAGAAATGTA
TGGGGTAGATGATGGTGTTACTTGGTTCTCACCTGGGACA
AGGAAGTCTGCCTTGATGATCTTTAGATTTGGAATATGCG
ATGCAACTCTCAAAGTTTCGTTTAACTTTGCTTGATCCTT
TATTCCAAGAACCTCACCAATCTTGGCATCTTCTAAAGTA
AACAATTTACCTAATGTATGAATATCTCCGGTTTTGGTAA
TAAAGTGCTCTTTATCTACGTTCGGCAATTGAAGGATTTG
ACAGTTTGGTGTTAATGGTACAGCCTGAACAATACACTTG
AAAGTATTGATTGCACCCAATGCAATATCTAAATTTCTGA
ATCCACAAGCAATATCCAATAAACCGTGTAACAAAGAGTG
ACATTTGGCCACTATTCTAAATTTCGCATTGTTAAGTTTA
CCACTATCTCTGCGGTTAATATGATCTTGCAAAGTTTTTC
AAAATCCGTTGGTTGCAAATCCGGGAAGAATTGTTTAAAT
TCATGAGCAAATGATAACCAGTGTAAGATCAAATCTGTGG
TGACAATCTCAGATGGCTTGTAATTGACTAAGTTACTAAC
AAAATTAGAAGCCGTCACATTATGTATTCCCTTCTTAGTA
TACGATTGTGTTCTTGCCCACCATCTACTAACAAAATATG
GCAAGATTAAACCTAGTAGCGCAACATAACAAACCACTAA
TAATGGAGATGCACTTCCATCTACCAAAAATCTTGGTAGA
GCGATACCATGTGAAGTAGATTGTGGGCCATCTGGATGAC
CGTATTTCAAATAGTTTTGCCTAACCAATTCGTCAGTAAG
GGATTCGTAAGCCTTCGTAATCTGAACATAAGTTTCTTCC
ATCACACTTTTCTCATCAGGTGTTAGGCCCTTTGCTAATT
TATCTGGATGAAATTTAACAGATAATTTTCTATAAGCAGA
TTTGATGTCTCTATCGGAAGCACTAGTAGAGATACCAAGG
ATTTCATAAGGATCAAATAATTTTGTAGCAGCGTCTTTAA
TCGCGTCATTACTATTAATCCTTTGCAGAAGAATTGCAAC
TAAGATCCAACCCACAATAATTATAATATTTCTCCTGCTC
CATATTTTGGACTTCTTATTACTATTTTTATCAAACTTCC
TTCTAAATTGTTTGATTTCATCACTGGTGTATTCTTCATT
CAAGTTCTTGAAAACTTCCTCATTAAACTCCTTACTCTTC
CCTGAATTCCCATCTTCAGCATTGGCCCCAAAAAATTTGG
TATATTTGAAGCAGTGTCATAGGCCCGACGACCATCAAGA
GCCCCGTTAAAATGAAGGACGGCCACGTCTCACTAGCCTC
ATCATACTCGTAATTTGTAGGCATTGTGCTGTAATATGCA
GTATATTTATTTTGTTGCGAAGGCCTTCTTTGGTCAATTA
TAACTGACTATTGTTCCAGTCGCATCTTTTATTCGTTCAG
TGATCTTCGACGTGTTCAAGACAAATTTTTCAGAAAACGC
CTTTCCGTAACGAGTGACCAATTCGCGTTATAAGAGCGAT
TGTGTCAGTAATGAAGTCAGATTGTGACATTATAAAGCTA
AGACGTTAATAACTCAAAATAGAAAAGAAGCATGAGAGCA
CCACCTTCACCGAGAAAGTCCAAATCTGGTCATTTTTTAC
CTATATTTTCGACTGTGTCAACTGTTCAGTGGCCGGAAAT
TAAAGAGGAGGTGGCATGTCCACAAACTTCACATTCACCA
ATATAATACTCGCTGGAACTTGAGCCCCCTCTCCGAAATA
CACATTGAGGACATGATAATGAACCGTCTGGACTATGTCC
AGGAAGTTCCAAAAGAAACCACTACTGATTGCAAGGTTTC
CCAAGGGTTGCCAAGAATCACCAAGGGTATATGTACTGCA
AAGGAACAATTTGTCTCGTTTAAAATTAAGCAAAAGAAAA
TATGCCCTAAGGTTCTATCACAATGAAATTTTGGCAATAA
TTTAAAGAGAAAAGACGGAAGCATCCACAAAGTTGAACAC
CAACAGTGCGCAGAAACCGTTAGAAAGATCAAGAAAGTCA
CAGCAAACCATGCTGATGTTAAAATAATATTTCACGATAA
AAATACTATAAGAAGTGACAAATTAGGGGTAGGAGTAATA
AGATGCAGACTAGGCCTAGTGTTCTTGAAGAGGATGTAGA
AGAAGAAGTCTCTTCGGTATATATCAGATTTTGTGACGAC
CATTCCCTGAGAGTTAAAGATTATCACTCTTTGCACAGGC
ATTCTAAAAAATCTTCTAAAGAAAAACGAAATAATCAGGA
GATTGGAAAATCTAAGTTGCTTGGGAAGCTTTTGAAGAGG
AAACATCGCGTCAAAACAAAGGTGTAGAGAAGAAACTAGA
TACGATTGTGATACAGAAATTTCAAAATTATCCTATTGTC
TCCTTCTCTCGTGTCATTTAACAAAAGATATATACAAACA
TAGGATACTAAGAGGAAAAGCATCCCAAAAGAAGAAATGC
TTGCATGCCATGTATTACATAATTAAAGAAAAAATTTTAT
TAACATACTTCCTTATACTTACAATATGTATTCTTTCAGT
TCAATTTATTTATACCCGATGTCATTAGTCTCTTCGACAA
ACAATGCAGCAGACTGATGGAGTACTTTGCCAATAAGGTC
AATTTGTTCTTGAGCCCTCTTCCAGTCATCATCGTAAATC
GCATCCATCACTCCTGAAATGTCCAGAAATCTACATTTCC
ACCATTTTTAGATTTATCCTCCTGTATCAATGTTGGTCCG
AACAAAACGTTCTTATAAAATGATCTATTAGGTAGACCCG
CCGGAGAGCATGTTCTTCTACCAATATTAGTCAATTTTTA
TTCCATGTCCACCTATTAATTGAAAGTAAGGAGGGCTCTA
TACCATCCCCATGCGACCATACTATGTTCTCCCAACCTTG
AGTCCATGACGCCCATTCGCTACCGATTTTCTTCCAAAAT
AACAAACCTTTGATTATTGATGTGAAGTTTAGTTTTTCAG
GGTATGCTTGCTCTAACCTTTGCAATCTTTCATCGATATC
TTCAACATAGCTTATTATGTCAAAATGAAGTAGCGGGTCA
TCAATCAATTCCATACTAATATGTAAAAGATATACTAGCA
AATCCTTGACAGATTGTTGGTTCTGTTCGTCTTCCAGAAT
CTTCTCAACACGTTCAAATTTATCCTCAGATGTTTCAGTT
GGGGTGTCACGGTTTCTCGTAGAATCAGAAGATATTACAG
ATACAGGAATTCCATTTGCCAGAAATGGAGTCCAGTCACC
ATAGTGCTGTACATTATCCACAGATATATCAAAGTTTCCA
TGCGCGTTTCTATTGAAAAACTTCTTCAATAAGGGATGTG
TCTCAATGCTTAATTCTCCTCTAGTTTTACCGTTCTCATA
TTTTTCGGCAAAGGGTATACCCAGTTGACTAATATCAATC
AAAGAATAAATTTCGTCTTTTAATGGCGTTAGCCTTTGCT
CAACCAGCTCCGAAGATCCAGCATAATTAAATTCGGTACC
ACCGAATGAGATGAAATAGATATTTCTCAAAGGTTTCCAA
CCAAACTTATATTTCACCTCTTGGAATAATTGAACTATAG
ATAATAATGCAGCTGTACCAAAATTGGGATAAGTAGTTCC
AAAATTGATGGAATTTCTCGATGCAGCAATTATTATAGCT
TTGTCTGATTGTTCTCTCCTTCAATTTTACCAACAATATT
AGGAATAAAATGCTTTTCCCTAACATTAGTTTGCAGATCT
ACATCGATCAATACGTCTCCCATTTTCCCACTGTTACTAC
GATCACTATTACCATCATCAACCGTTACTCCTCCTGAAGA
TAAACGCGATAGTAGCTCTTTTCCTTGTCTCGTGGAGATT
GGGATAGTTGGAATATGAGTTTGACGCCAAAATTTATGAT
CCTTTTCTTCTACAGGAGAACCATCCCAATTCAATCCTGA
TGCATCACCAGTCGAATATTGGGGCAATCCTACAGGCTTA
GATTGAACAACGTCTATATTCTCACCATATGGCTCAGATA
TGAAGATTACAGCTTTAGCTCCGAATTTCTCAGCAATTAG
TACTTGCTGACTCACTAATTTATCATATTGCAGTAAAAGC
ACATAGTCCTTCCCATCTTCTATCGTTTTCGAATCTTTTA
AATGTTGTAAATCGTATGTTGTACCTTTGCCTCCATAAAT
CAAGCTCACTTTGGATAATTTCCGTTAGAACTCAACGGAT
TGAAATTTTCTTTAGAAAGTTCTAGATCATGCTTTTCATT
CTTGTTATCATAATATGAAATTGATACATTGCCTGGATAA
TTAGAATAAACTGAGTATCCCATTTCTTTAACCAATTTCA
ACCCATTGTTGTCAAAAGATTCCTGAATGTATCGATAAAT
AGCTGCATCACCCTTCGTTCCGGATCCATGAGGCATGCTA
CTAATATATTCCAAATCTCTCTCAAACTTTGCCAAATCCA
CGGATTTTTGGCATATTCAAAAGTATATCGTGTTGAGAAA
ACATCCCTTTAGATCCTGATGCCTTTTCGTTGAATAAGTA
GCCACTTGACAAGACATAATATGCAATAAATGACATGAAA
ATGATGTAAAAGAACCTTCGAAGTATAAAGGGATTTCCGA
TTTTACTTAAGTAATAGTCAGCTTTGTCTGGAACGAATTT
TGATATTTGTAAGAGTGGATGAATGATGTTTTCCATTAAG
GGTTCCAAAATTTTTCCTGAAACCCAATTGAAACCCTCTG
TAGATGTGTTCTTTGTGAAGATCATCGTGAGGGTCCTCTA
TATCAAATTCATAAGAAGGTGGTTCAGGTGGAGGCGTTAT
ATTAGTTTCTATACTGTTGTCGTTAGAACTAGGAGGAGAA
TCATCAAAACGCTGGCTCATCAACAGATTATGGGACGACG
ACGCAGTAGGTATAGCATTTTCATGTTCAAAGTTTGTAGT
TGACACTGGTTGATAACTGCTCCTCATTAAAATTACTTGA
TCTCAATACCCGGGGTATTATCTTGGTTTGCAAATTAGTT
ACAGATTTCAAATAACCCAAAGCTTGATGTATTTCTCTAG
TATTGAGAGGCGTTTAGGAAAAGAACAACTTTAATGATGC
AGGAAGTACTTGCTTAACTAGTTCTTGCCTGATGCCGTAA
TTTTATCTACTAAATTTCCAAGAGTTTTGGAGGCTTAACT
ATTGCGAAATAGAGAGAAAAAAGAAGAATCCTAATTAGTA
AGTATGGAAGAGATTTATTAAACGAGAAAGGAAGTGAACC
AAAGAAGAAACGGAAATAAATCATACAGTATGAGTAAGAA
CAGGTCATCGCTACAGTCTGGTCCACTTAATAGCGAGTTA
TTGGAGGAGCAAAAGCAAGAAATATATGAGGCGTTTTCAT
TGTTCGATATGAACAATGATGGGTTCCTCGATTACCACGA
GTTGAAAGTAGCAATGAAGGCCCTGGGATTTGAGCTACCC
AAGAGAGAAATACTTGACTTAATAGATGAATATGATAGTG
AGGGGCGGCATTTGATGAAGTATGATGATTTTTATATTGT
AATGGGGAAAAATATTGAAGAGAGATCCGTTAGATGAAAT
AAAAGGGCATTCCAATTATTTGATGACGACCATACTGGGA
AAATAAGTATTAAAACTTGAGGCGTGTAGCTAAAGAATTA
GGAGAAACTTTGACGGATGAAGAGCTGAGAGCGATGATTG
AAGAGTTTGATTTGGATGGTGATGGCGAGATTAATGAAAA
CGAATTTATAGCTATTTGCACCGATAGTTAATTATGACTA
TATATTTAATCTATAAAAATGATTTGTAACTATATTAGTA
TACTCCCGTGGGTCTCTCGTTTTCTGTTTTAACTTACATC
TTGCCCAAGGATGCACTTAAAAGTGAAAAGCCAATCTAAT
CCTGCAGGGCAACAATAAGAGAAGACAATAAAACAAAACA
CTGAAAAATGTCATGGAGGTATGCGTTAAAAAACTACGTT
ACCAGCCCAGAAACGGTAAACGATGATACAGTCACATACT
TTGATGATAAAGTGTCCATAATTAGAGACTCGTTTCCTAA
ATCAGAGTGCCATTTATTGATTCTACCACGAACTATGCAG
CTGAGTAGAAGTCATCCTACTAAAGTGATTGATGCTAAGT
TTAAGAATGAGTTTGAATCATACGTTAATTCTGCGATTGA
CCACATCTTTAGGCATTTTCAAGAAAAGTTCCGAATAAAG
AAGAGTGATGATGACAAAGACCCCTGCTGGGATGACATAT
TAAAAGACAAAACAAGTTTGTAAGAAATTTTGTACAAGTT
GGGATACACAGCGTGCCTTCGATGGCCAACTTACATATAC
ACGTCATATCCAAAGATTTCCATTCGGTAAGATTGAAGAA
CAAAAACATTATAATTCATTTAATACTGGATTCTTCATTA
GTTGGGACGATTTACCATTGAACGGAAAAATTTGGGCACT
GACAAGGAAATTGAAACTACGTACCTGAAAGAACACGATT
TACTTTGCTGCTATTGTCAGCGAAATTTTAGTAATAAATT
TAGCTTATTGAAAAAGCATTTAGAACTAGAGTTCAATAGC
CATTTCGAGCTTAAATAAGGCAAGCTTTCTCGCATTTCTT
TTGTTACTGATATACACATACCTATACATACACATGTCTT
TTAACATCATAATTTTGGTATTCTATAGTGCCTTCCAATT
TCTTAACTTCAGCTACTTTTCTTACGGCTTTCATTAAATC
ATCAGGGTTGATGTGATCACGGTCATCTCTTATGGCGAAA
AACCTGCTTCAGTTGCACAGTTACGAATATCAGCACCATT
GAAACCATCACTCATTTTTACAGCAGCCTCGAAGTCAAAT
TCCCCTGTTTTTTTGACTTTTTGCAGTATGAATTTTGAAA
ATTTCTAATCTGCCGGCCTCATTTGGCAATGGGATTTCAA
CTTTCCTGTCTAGTCTACCGGGCCTCAACAAAGCAGGATC
TAAAGTATCTGGTCTATTCGTAGCCATGATGATTTTAGTC
TGTCCAAGATTATCAAAACCATCCATCTGGGTCAACAACT
CCATCAACGTACGTTGAATTTCACGGTCTGCTGAAGTACC
TTCACTGAATCTTCTACCACCAATAGCATCCACTTCATCC
ATAAAAATGATGCAAGGTTCGTGTTCCTTTGCATATGCAA
ACATTTCTCTAATAATACGAGCAGACTCACCAATGTATTT
ATCCACAATACCAGACGCTGGAGAGAAAATGAAGTTGGCT
CCAATCGTAGCAGCAACTGCCTTCGCTAGTAAAGTTTTAC
CAGTACCAGGGGGACCATATAGTAGCACACCCTTTGGAGG
TTTGATACCGACCCTCTGGAAAATTTCTGGGTTCTTCAAT
GGTAATTCTATAACCTCCCTTAATTCTCTGATTTGCTCAG
TCAAACCACCAATACCATCAAAAGTGATTTCACCTTGTTC
AAAACTGGTCATATTATACACCAGTGGATCTGTCTCTCTG
GGCAAAATTCTCATTATAGTCAAAGTGGTGATATCTAAGG
TGACTCTCACCCCTTTCTTTAATTTAGAGCGATCTACCGA
ATTCTAACTCCGACAATATAACGTGGGCCCGAAGAGGCCT
TCACTATATTTCTCTTCAGATAATTCCTTCATGACTTCGC
CAATCAATTGTCCAATACTTTGCAAAGCTTTTATGTCGTT
TTCAGTCTTGTCATATAACTTCTCTAGATCTCGTATATTT
TGACGGCGCTGCTTCAATTGATCATCATACCTTCTGTGTT
CTAGCAGCTTTCTCTTGAATTGATTCAAGGCCTTGTTATG
GGCCTCCTGTTCAGGATCCACTCTAGAAGGCTCCTCTTCA
TGATGTTCTTCCGTTTCCTGTGGTTGTTCTGGTTGTTGTT
CGTGTGACTGTTGGGTGTGATTGTCGCCGGACGTTTCCCC
CAATCCTGCTAATAAAGGGTCCTGTTCTTCACTCATTCTT
AGTTATTAATATCTTTGCTTCGTCTGTTATCTTTGGAACC
GGTGCGAGGTACTAGATTTAATTTACTTCACTATGGTATT
TCAAGCTTCCTTTCCTTCGGTGGCAAATTCCACTATTTGA
AAGGTCACCCGCCTATCGCAAAATTTTTCACTTCTCATCA
CTATATTGAAATATAACAATCAAGCACTTTACGATGCAAC
AGAAAATGCTGAACGCTGTGCTGACCAAAAGTTCCCACCG
TTGATAGCTCCCCCCCTATTGTCGTAGTCATGTCAATTCA
GGCTTTTGTCTTTTGCGGTAAAGGTTCCAATTTGGCTCCC
TTCACCCAGCCAGATTTTCCATTCCAAACGCAGAACAAAG
ACAGTACAGCTGCCACGAGCGGTGACAAACTTAATGAGTT
GGTCAATAGCGCCCTCGATTCAACTGTCATAAATGAGTTC
ATGCAACATTCAACGCGCTTGCCCAAGGCTCTTTGCCCAT
CGGTAATAGACCTATGATTGAATACGTCTTGGATTGGTGT
GATCAGGCAGATTTCAAAGAAATCAGTGTGGTCGCACCCG
TTGACGAAATCGAATTAATTGAAAGTGGACTGACTTCGTT
TTTGTCCCTAAGAAAGCAACAATTTGAACTAATATACAAG
GCTTTGTCAAATTCCAACCACAGTCATCACTTGCAAGATC
CTAAGAAAATTAATTTCATCCCTTCGAAGGCAAATTCTAC
AGGTGAGTCCTTGCAAAAGAGCTTTTGCCTAGAATCAATG
GCGATTTTGTAATCTTGCCCTGTGATTTTGTCACAGATAT
ACCTCCACAAGTCTTGGTCGATCAATTTAGGAATAGGGAT
GATAATAACCTAGCAATGACTATCTACTATAAGAACTCTT
TAGATAGTAGTATCGATAAAAGCAACAGCAAAAGCAAAAC
AACAGCAATTTTTCACTGTTTATTCAGAAAACGAAGACTC
AGAGAGGCAGCCAATACTTTTGGACGTTTATTCTCAAAGG
GACGTCACAAAGACAAAATATCTACAGATCAGATCTCATT
TATTATGGAACTATCCAAATTTAACAGTATCCACTAAGTT
ACTGAACTCATTCATCTACTTTTGTTCCTTTGAACTTTGC
CAGTTGTTAAAATTAGGACCTCAATCAATGTCAAGACAAG
CTTCATTCAAAGATCCATTTACTGGAAACCAACAACAGCA
AAACCCTCCTACTACTGATGATGATGAAGATCGCAATCAT
GATGATGACGATGATTACAAACCTTCGGCTACATCTATCC
AGCCTACCTACTTCAAAAAAGAATGATCTCATCTTGGACC
CAATAAACTGTAATAAATCATTGAGTAAGGTTTTTAGAGA
TTTATCTCGTCGTTCGTGGCAACATTCGAAACCGAGGGAA
CCAATAGGTATTTTTATTTTACCAAACGAAACCTTGTTCA
TCAGAGCCAATAACTTGAATGCTTACATGGACGCTAATAG
ATTTGTACTAAAGATAAAATCACAAACGATGTTCACGAAA
AATATACAGATTCAATCTGCCGCTATCGGTGCTGATGCCA
TAGTAGATCCCAAATGCCAAATCTCTGCTCATAGTAATGT
CAAGATGTCTGTTCTCGGTACTCAGGCCAATATTGGTTCC
AGATGTCGTGTTGCAGGGTCTCTCTTATTTCCTGGAGTCC
ATCTTGGTGACGAAGTAATCCTGGAAAATTGTATTATTGG
ACCTATGGCAAAAATCGGTTCAAAGTGTAAACTCAGCAAT
TGTTATATCGAAGGCCATTATGTTGTGGAGCCTAAAAATA
ACTTTAAAGGTGAAACACTGGCCAACGTTTATTTGGATGA
AGATGAGGAGGACGAGTTAATATATGATGATAGTGTTATT
GCTGGAGAAAGTGAAATCGCCGAAGAAACTGACAGTGATG
ATAGAAGCGATGAAGATTCTGATGATAGTGAATATACCGA
CGAGTACGAGTACGAAGATGACGGATTATTTGAGCGTTAA
TATAAACTTATGTATATTCCTTCAGTCTCTTTAATAGAGA
CCAAGTAAGTAAGTGGACGAGAATAGAGGCGATATTATGC
ATTTATATTTGAAATTCAACAGAACATAATTATGCTTAAG
CAAATTAACATGTTGTATTAATACATAGCGTTTTACACAT
CTATTTCATATATTATGTTATGTTAATTTTGAATTAATTT
TTCTTGTTCTTTCGTTGGATCAATGGCGCAGTTGCTTCTT
TGTCACCACTCTCACTCACTGTCATCAGAGACTTTTGATT
GTTTGTCCTTTACTCTTTGTTCTTGAATTTTTTTATTTTG
AATTTTGTTTTCAATCAAATCATCAAACGCGATAATTGAC
CTAACCAAATTGCTTATATATATAACCATTAATTCATCAT
TAGTTTTCACAGTTAAAGCCTTTTGTAAGTTATTTGAAAT
ATTAATTCTGTCATGATTCTCCACATCTATTTCGTCATCA
TCAGGTGTTCCCAGATTTGGTAAAAGGTTGAAAACATCTT
GTAGCTTGCCCAATATAGTGTGGTTTATCGGTAATTCCTT
ATTAATGACTTTGTCTAAGTACTCGACAACGTCTTTTAGT
TTGCTTTGTAATCCTTTCAAAGATTTTAATTGGTTGGTCA
ACCGGATAGATAAGCCACCTGCTGCTTGATCACGTACGTC
TCTCAATAAGTGTTCTACACCAATTTCTTCAGCTTCTTCG
GCCTCAATAGTACAAGGCAAATGAAGAAACGTCTTTTCTG
TAGACGTACCATCATCCTTAACTTGCTCAATCGCGACATA
TGCATCTGTTGGTAAACCAACACCTTGTTGTTTGACATCA
ACAATTAATAATAGCGGATTATTCTGAGTATATTTTTAAA
CAGCTCATTAATCTTGAGGTCAGAAGCCCTTAATTTAGGA
CCACTATGATACCATCCAATGAGTTTTTCCTTGGCATTAA
TCTTTTACACATTTCATTCATGTTTTCAATATAATTATGG
TCTAAAAACCACACGTCAGAGTTTTTCTCATCTTCTTCAA
ACGGTAAGGCAAAGGAATTAGTGACTCTGATAGTGGAACT
GTTAGCATCACCTAAGATGACACCAACGCATCTTTTGTTT
TCTTTTGTCTGCGTACGCTCATAATGATCCAAAGCAGATA
GCAAAACTAGTGGTGCAATGGTAACTTTCTCGTGTTGTAG
AGACATTGTAATTTGATTTTCCTTTCTTTTCTTTCTTTTT
TTAAATTCGAAAAATGCCCTCAATCAGTAGCAGTTGTACA
GAAAGCCAACGTTACACTATAGATTGCTTAGCTGTTGGCT
TCACAATTATTTCATTGTAGATTCTACGTTACGTGCAACT
TGAGTAACGATTTGCCACTGAGGTATCCCCGAACTTTAGT
AAAATCAAATTTCGTAATAAGTGATTAGGAATATTGCTAC
TTAAAGTAAGTGATGCTCATTGAAAGATTGCATTGTGAGT
CTTCACTACTTACCGTAATAGAATGGTTTGTTTTCATTTG
ATTGTTGTTGTGTCAATAGTTTTGATTTTCTACTAGAGAG
TACAATAATGCCCTTCGCTCAGATTGTTATTGGTCCACCA
GGTTCAGGGAAGTCAACCTATTGCAACGGCTGCTCACAGT
TCTTCAATGCCATCGGAAGACATTCCCAGGTAGTGAATAT
GGATCCTGCTAATGATGCCTTACCTTACCCATGCGCTGTG
GATATTCGTGATTTTATAACATTAGAGGAGATCATGCAAG
AGCAACAGTTAGGCCCTAATGGAGGTTTGATGTATGCTGT
TGAATCATTGGATAATTCTATTGATTTGTTCATTTTACAG
ATCAAGTCACTTGTAGAAGAAGAAAAAGCATATCTTGTAT
TCGACTGTCCGGGCCAAGTGGAGCTATTTACTCATCACTC
ATCTTTGTTCAACATCTTTAAAAAATGGAAAAGGAATTGG
ACATTAGGTTTTGTGTTGTAAATTTGATTGACTGTTTTTA
CATGACATCCCCTTCACAATATATCTCGATTTTGTTACTT
GCATTGAGGTCTATGTTAATGATGGATCTCCCTCACATCA
ACGTTTTTCTAAAATAGATATGCTGAAATCATACGGAGAA
TTACCCTTTAGATTAGACTATTATACAGAGGTCCAGGATC
TGGATTATTTGGAGCCATATATTGAAAAGGAAGGCTCTAG
TGTACTGGGAAAGAAATATAGCAAGTTAACTGAAACAATC
AAAGAGCTAGTCTCAGATTTCAACTTAGTATCATTTGAGG
TTTTGTCCGTGGATGACAAAGAAAGTATGATAAATCTTCA
AGGTGTTATAGATAAAGCAAATGGCTACATATTCGGCGCA
TCCGAAGTTGGTGGTGATACCGTGTGGGCTGAGGCTTCGC
GAGAAGGTGCATTAATAGCGAATTACGACATTCAAGACAG
GTGGATAGACAATAAAGAGAAGTATGATAAAGAAGAAGAA
GAAAAACGTACGGCGTTGTTAAAAGAACAAGAATTGCAAA
ATAAAGCTGTTGATGTGAATGAAGAAGATGAGTGGGAAAA
TGCGCTGGAAGGAGTGGGAAGAGAAACAAGGAATGGATTT
TGTTAGGTAGCGTGTTCAGGTATCTTTTTCTCGTTCAGCC
GTGGAACTTAATTCAAAATTGAAAATTGTATACAGAGTAT
ATATGCATATAATTGAAAGCAGCTTACTACGAAATGTTCT
TGAATTGCTGGCCGAGTTGCAAATCAGCTGCAAAGGACAG
AACCCTATGTCTGAACATGATTGCTTTCGTACCCTGAAAG
CCAGCGCTACTAATTAACCAGGTTGACCAGCCTTCACTCA
TTCGCGGCGACAGCAAAAGCGGAAGAAGAAAAAATAACCA
GCAAACTGTCAATGGGTTTCTAGGAGGAAAAAGAACAAGT
TAAAATGATTAGCACCAACAACGTTGCCTATATCTGTCAT
TGGGCAGCTGTGCGGGGATTCTAAGGTTTTGCGCAGATCG
TGATATAAAATGTTGTAAAAATGGTTTGCTACTCTATATT
GATGAAGTTTTCATATTCAAAAGGATTTATTAAATGAATG
AACCATTTATAATTGTGAGGGCAGGATAGCAAAAAATCCT
ACAGAATAACTTAGTAATGCCAAGAAAGTTTTGGGCAATA
AAATTGAAAAGAATGTTGATGCAGTCAGACCATCTTCGCT
AACATTAACAGCTGATGACTTGAAGTATATTCCACCGATA
CCACAAGATTTTGAAGATGAAGATGATAAGGTTTTACGTA
CCAGCAACGGTGGTAACAGGTTGTCTAAAAGATTTGGGGT
ACACTGAAACTGAAGAAACGGTTAGAGTCTGTTCCAGAAT
TGTTCTTACATGATTTCAAGAAGAGGCCACGCTCCCAACT
TGAGGTGATTAGAGAGAAAAATTTACTGACATGCAAGTTC
CCAAGGGACCAGTTTGTCCTCAAAGCACGATTCTACCATT
ACGAGAAAGAAAGAAGGTAAAATCACTACCAATTCAAAGA
AAAAGTTTACGTAGGCCGACGCTGTCAAAGCCTGCAGTAG
TACAATCTTTAGGGCATAAGACACATTCGGATCATATTAT
TGATAAAGTGTTTGTCTCTCGCCCGGCCCCAATTGTAATG
CCTGTAAAAGCCCTTACTCCTATTAATCCGGTCTCCCTAA
TGCAAACACAGACACAAGATTGCTGTAGAAAAATAAGTAT
GGCAAAAGCGGTAGTGAAATATTGTTTGACGAAATTCTAT
CAGCCTATGAAAACGTTTCTACAAGCGATTCTACTGCCCT
AAATTCAGAAATTGACAGAATTATCGATATATGCGCTTCA
AAACAAATAGCTAAAAAATGAGGCATTTCAGGTACCATAT
GTCGTCTGCCCTGACGACACAGAGACTTTGTTTTCGTCAA
CAACACCAAAGTTGAAACCTGTCAATTCTAACACATTAAA
CGATGTCATTTCTAGCCCAGAATACACCACGTCTGGATGC
AGTACATACTCTGACCAATCGAATTCAGATGAGGAATTGT
CCGAAGTAGAAAGTATAGTATGGAACACGAATAAGAGGAC
AATGAGATCATCCATTGTGTCTGAAAGCACTAGTGAGGAA
GGCTATTGCACTGCTGCGGAGACTTTGCCCTCAACAGTAT
CAGTGGAAGATCTGGATATACATAACAAGCTTCCAAAAGT
TGCACAAACATCATCGTGCAATACGCTTTTGAATAAACTC
TCTATAAGAAAATTAAAAAGTAATTCTCGATCCGCCTAAA
ATAATGCATGTCATGACTTTTGACGATGACAGTGATGATG
GAGATGACAACGATGACGAGGATAGGGCTTTGAATATTCT
TCAAAAAAAAATTGACTGCATTGAAATAGCAAGTTGCAGC
AGTAGCATTTACAGCGAATAAAAAAATTTATTCTAGGTTT
CAAGTAAAATCATACGTATATAAGTAGAATAATGGCATGA
GCGGTGACACATTGTGTATTTGCACCAGAGGTGGTCATCA
ATAGAAAAGTGTCACAATTTCAACGATAAATGGCCGCTTA
TGTCGCACCTTTTGTAGTATTACCCGCAAAGGATCATAAT
GAAGAACTACTATGGCTACATATAAACAGAGCAGTTAGAT
ACAGTGCGTCTTATAAGGGCATTTTTGAGCATAAAGCACA
ACAGGTTGAACTCAAGAAAACTACATTTCACTATCAATGG
CACCCACACAATTGGATATAAAAGTCAAGGCCTTGAAGAG
GCTGACTAAGGAGGAAGGGTACTACCAACAAGAACTGAAA
GATCAGGAAGCACATGTGGCAAAACTTAAAGAAGACAAGT
CAGTTGACCCATATGACTTGAAGAAACAGGAGGAGGTCCT
TGATGACACAAAAGATTATTACCTACTTTATATGAGAAGA
TTAGAGAATTTAAAGAGGATTTAGAACAATTTCTAAAAAC
TTACCAGGGTACCGAAGATGTCAGTGATGCAAGATCCGCT
ATTACGTCTGCACAGGAATTACTCGATTCTAAATAATCTA
TAGATAACCTTTTCTTACCTTTTCGCATTTATTTTGATGC
AGGTTTTTATACTTTATTATGTACAAACCTGTTGCGGATG
AATAATAAATCTCGCTAGAAAATGCACGGAATATTATATG
CAAAAGTAGAAAAGTGGAAGACGGCTGTTGATACAGTGAC
GAGATATAAGAACATTTTACTCTATATTTAAAAGAACTTT
ATTAATCTATTTAATTGAGTTAACACCTTTAATGCCATCG
ATATGGATTCTCGAGTTGCACTGGTACGAAAATACATAGC
ACCATCGGTGATAAAAAGCGATTCTATTCAATTGCACGGT
TTAGTGAAGGCACCACTATTTAAAGCGTTGAATAGCCGTT
ACAAATTAGGTTCACTACAGATAGTACAGGATGTCGATTG
GAATGCGAAGACAACACCATCCGATTCTCCAGAGCCTCTG
GCCGCTACTCTAAACTCTAATCGATCCCTACCAATGACTA
AGTTCCCCAAGCAGGAGATCTTGGAACAGGTAAAATTGGA
TACTAAGGTTGGCAAATGGAGGAAATTCATGACAGGTTGG
TTTAGAATTGGATTGTATCTTTTAAAAAGCTATAAAACAG
GAATTCAGAACACGTTAAAAGTATTCTGGGATACTCGAAA
CGAAGAGCAGAAATTCAGCATAAAAACGGTGCATTGGCTA
ACTTAGTACGGGAAATAGAAATGCATGAAATCAATACAAG
ACTATCGTCTTCATCATTGCCTACAAGTTCTTCAGCAAAG
CCCCATTAAGGCCACTTTCAATCAATAGGAAAACACTGGT
GGAACTGATCAGACGAGATCAAATCTGGAAATTACCTGTA
TTTTTCACCTTAGTATTCATATTTGAGGAGGTAAGTGTAT
TGATCTTTACCTTTTTCCACGTGTCTGTCCGTACAATTGT
TTAACTCCTGGTGGATACAAGAAGCTTTCCAACTCATATA
TCAAGGGAACAACAAGCACACAAGGTAACTACGGTCTGGG
TCCCTTAGAGTTTACTAAGCAAGGTACAATTAAGTATGAG
CCACCATATGCAGTTCCTATTGAGAATTTGTATAATTTTC
TGACAAGCTTTCCTCAAAGTATGATATCAAACTGGAAACT
GTATATTTATAAAAGTTAAAATTACAGAAGCTACTTTGCA
ATGAGATAGAAAAAATTTACCAGTATCTGTTTATCGATGA
CTGGTTGCTGTTGCAGAGTATACTCAACACTGATGTTGAG
AAAACTAAAATCGCGCTAAGTGATAGAGAATTGGTTAACT
GTATACTTGAAAGAAAACTTTATCACATGGGCGATGACTT
GAATGAGATGGTTAATGACACGTTAGGGAAAGAAATCTTA
CTGAAAAGATTGTTTCTTTATTGGACATTAAGATATAATG
ACACTATATCCTTAAACGGAAAGCATACATTCAGTGAGAA
ATGGGGTGTCAACAATATATCATTGTTAAAATATAATTCA
GAATTGGTAGCTACGAAAGATATTCAATAGATGTAAATAT
TCATGACATTATCTATGCTGTACATATTGTTTAAAACAAA
ACTCTTTTAAACTTTTCTAATTGCAAATTCAAACAATAAT
TCAGTGATGTTTCTTGCTTTTGGAGCAAAGGGCAATGTTA
CTCTATATTGTATGTATAATATGATAGATACTCTTCCGTA
TATATAGTATATAGATTTTCGTCAAGCGTTTCAATTGGAA
AGTGAAAGAAAAAAATAAGAAAAAATAGAAAATACAATTA
AATTAATCGAAAAAGAAGTGAAAATAATTGAGTAGTTCGT
ATTAAACCTTGTAGGTCTCTAAGTGAGCATTTTCCTCCCT
AACCAATGTATGGTGATGGCCAGGCGCTCTAATAACTTTA
TTTTTGAATCCATGGTACAGGCAGCAATGGCGGCAAACCA
TTCATCATTAAAAATATCATCTAAGGTTGCTCTTTTCTTT
GGATCTACTTGCAGTATACGGGACATGATAGGTCTTGAAG
CATGTGGTAGTAGACGTAATAGACGGTATGGGCCATGAAT
AATTTTTTATGGTGAGGTCCTCTGTGCTGTTGACTCGATT
TATTATCGGAAGCGATACTATGGGCCTTGTCTTGATTTTG
ATGCTGGTGATGATGGTGTTGTTGTTGTTGTTGTTGTTGT
TGTTGTTGTTGTTGTTGTTGTTGTTGTTGTTGTTGTGGAT
TGTTTTGGGGAACCATATCAGGGTTAGCGTTGGCAGCAGT
GTTGACGTTAGTATCAACTTTAGCGTTACAATCCGATTCA
TTGCTGCAGTCATTGTTAGCATTACAATCCGTTTTGTCAT
TGCAGTCACTGTTAGCCTTGCAATCCACTCTGCCGTTAGA
GTCACCATTAGCATCGCAATCAGCGTCGGCATCGGCATCT
ACTTTCTTTGGGTTAGCTGAAACTACCGTGCTTTTATTCT
CATTTTGCTTATTTTAATATCGATGGTACTTTCCTTGTCA
TTATCTGGCGTGCTTTCTTTATCATTATTGCTATCATCTT
CTTTATTTTCTTCGGTTTCTTCTTCCACAATGTCTGGTTT
GTTATCGCTTTTACCCTGTATAGATGCTGGAGTATTTGGA
ACTTGATTTTGAACTGTTTTCAAGTTTGATTCATGAGCTG
GTTGTTGCTGATTGATGGCGGAACAGTCACTGTGATTCAA
AACCTTTGACGCTTTTCTTTTCTTTCCTTCAGTAACTCTT
CGTGATGCCTGGCAGATTCAACATAGTCGTGTTCTATATC
ATCCGGCATACAATATAATCTAAAATTATCGTCAGAATCT
CTAGGGGCTTTCCATGGAAACCTTTTAAGCACCATACAAC
AATATATGATCCCAATAGACCATATATCGACGCACTGAGG
ATCATAAGATTTGGTGGAGGTAATCACTTCCGGCGCTAAG
TAAGGGTCACTACCCACGATTCCATGAGCCATCGTTACGC
CATCTTCAAAAGGATATCTGAACACAACAGCACTACCAAA
ATCAATTAATTTCAAAATACCCTGGGAAGTCATGACACAA
TTATCCAATTTCAAATCTCTATGTGCCAATCCCATAGAAT
GTAAATATTTAACACCTTCAGTCAATTGCTTCAAGCAACA
GTTGATCTCGCCACGAGACATCTTGCCTGTCATAACAACA
GCAAAAAATCAATCGGACAGTACTCCATAACTTCATAGTA
TTTATTTTGTTTAGAATCAGAGAAAACGTCAACAGTTTCG
ATAACATTTGGGTGATGTAAAGTCGAACCAATACAAAATT
CTGCGGTGCACTTCTTGGCATATTCTTTCACACTCTCATT
CGGTTTCCTTGGTCTGAATTCTTTGACGGCAAAAGTAGCA
CCATCAGTTGGTCTCACAAGAACTTTAACGGACCCACCGG
CACCGGAACCCAATAACTTACCCAATTTCCCGTATTTTTG
AGCCAGAATACAATCATCGTGATATATATTAATATTATTG
GACAAAGATAGGATAGAATCGGTACTTGGCGGTATAGCAG
ACTGGGTATGAGCATAGTGGTCTGTAAAGCCATGAGGATG
CTGGGCACGATAGTGATTATTTAAATTAACTGTAGAAGTT
GATTTTGAAGGTGGGGGGGAATGGGTGCTATGTTTCTTGG
AACGAAGTTGAGACATAGATAGTTTTTATTTACAGAAGGT
CTGAAAAACCTTTTCAATTCTGCCATGGAGTGGGTTTGTT
TTGGAGAGGCGGGAGAAGTATAGTCATGGAGCCCATGAGA
AATATTATGGTGGTGGTTTGTTTCATAGTTATTATTGTAG
TTGTTTGTTGAGATACTGGTTGCATTAGAATGGCTATGGG
TGTTGTTATTAAGGTTTGTTGTAGTATAATTTGTAGTGGT
TGTGGTAGATTTCATGGAATCTGTAGATTTCTCGCTTCTT
AGTGAGTCATTACTTTGTTTTCTACCAATGAAGTTTAAGA
AAGATTTAGAACTTCTGATCAACTGTGGCGGGTTATTAGA
CGAATTTTCACGGTCATGATGATGGTCATTATGATGACCA
TGGAATGGGTTTCTCGACAATAGATTAGGCATCTTTATAC
GAGAAATAGTTCTACCGTATTATTATAATTATTAGTGTTA
TTATTTTTGTTTTCGATCAATTCTAGCGGAGCTACAATGT
GGTAGTCAAACGCTGCTATTGTATTTAATTCCGGCTCGAG
ACCAGTCTGGAAAGTCGACGTATATCGTTACTACTATCCT
TTTTTATTATTCCTACTATTTCCTTATTGAAAAGTGGAAA
ACTGTTAAATCTGGAAATTCTTCACGATTCTAGAAAAATA
GGAGGTGAAGAAGATTTCTAAGCTTTTGAAAAAACGGGAA
AAGGAAGAGGCCCAAAAAGTGAAAAAAACTGTGTGTGTGA
AATGTAAACGAACTTTGCTCCCTCTAGGAAAAACTTCTTT
AAGCGGTTGGGAACTGTCTTGGGCTTACTTGTTTGTAAAC
AGTTGTATGAATGATTCTATATGCTAATTCTCAGTTTGTC
TCTCTTAAAGATTTGTCACTCTGAAATATATAGCCAAATA
GAACTAGGCGAAGAAAAAGAAAAGGGGCGGCGACGACGTA
GGGGTCAGGTAGAAGAGTTGGGCACTTATTGGCGATATAA
AAGACAAAATACACTAATGCAAGAGTATGGTGAGCGAAAG
GAAAATAAAGAAAGGCTACGTTATTGACGGATATATGAAT
CAAGACACAAGACTATTTTGTATAGTAAGCAGAACCGGCT
TGTGTTTGTGATTCATGGATCAACGAGACGGTAGCGAATA
AGCACCAACGGAAAAAAGAAAACATACGCATACATGCACG
TACAAGATAAAAAAAAGCACAGGTGTGGTGGTAGTATTGG
GATAACCAGGCACACGCTACTGCGAGATAGCAAAAGACCC
TTCCCGTAAACCGCTCGGATAAACCGATTTTGTCCTTTAG
CGTGACACGGATTATACGCGGGGATCCGGCGTCACAAGCC
ACGGCCCGTCCCGTCCGCGTGGTTTTTAATTCTGGCTCCG
CGTAGTACATTTTGTAGCTTGCCTTTTTCCGGCTTCTAGA
AAACTGGAAAAACCATAAGAAAAAAAATGGGAAGGGGAAA
ACAAAACCATTCAGGTCTTGCGTGCCGAGAATTTTTTTTT
CTCTTTTTCGTTGTCAACTTTGCAGTAGCAGCCGCTGGCG
ACCCGGACGGTAGCCATGGCAACGGTTAGCTAATGGTAGG
TAAATAAAACGAGTAACGACGTTTTAGTATATCTTGGTAA
ACTACAATTAGATCTTAAAACGGTTCCTGAAAAGTGCTTT
CATCTACCATTGAATTTAATTCACTTCCCTTTATGGAATT
TGCACTGGTTTTGTGCTGTGGGATGTGGGTGTTTTGAAAT
ATTTTCAGCTTGCAAGTCGTGCATATTGCACTTGTTTCTT
ATTTTTGGCGAGTGTAAACGTAATAGGTAATCTTAGTATT
GGGCCATCGTCGCCCAGATAGCCATTGATAAAGCAGCTAG
GTTCGTCGTCCGGTTGTTGGTATACACCTGTGCGTGCGTA
AGTGTAGAAAAAATAGAAATGACTAACTGGCAGCAACAGC
TTCCTTTAACAGATACACAGAAAAATGAACTCGATAAAAG
TGTCCTCCGATATTTGAATTGGAATTACAAACAAACTGTA
CGACATGAGCATGCTCAAGATTACGAAAGTGTTCGACATG
CAATTGTAACTCTATCAGGTTTTCTGTTGCAAGAATCAGT
GGACCGGCAAGAATTCATCAGTAACAATGACACCAGTAAC
GAAAGTATGGTAGACATTGATGAATTACTGCTACCGAAGA
AGTGGAACTCAATTGTTAGACTACAAAAAAAAATCATTGA
ATTGGAGCAGAATACAGAGACCCTTGTATCTCAGATTAAA
GATTTGAACACTCAAGTGTCAGAACTAGCACAATTCAAAC
CTACCACCAGTAACGGCACCAGCGCACATAATGTTTTGAA
ATGGATACCGAGAAATCTACCAAGCTGTTTAATTAATGTT
GAATCATCTGTCACTTCCGTCAAACTACATCCCAATTTGC
CTATAGTGTTTGTGGCCACAGATCATGGCAAATTATACGC
ATTTGATTTATTTAACTACACCATCCCTCTGGCATCCTTG
CAAAGTCATACCAAGGCAATTACCTCCATGGATGTTTTAT
TTACCAATTATACGAACTCCAGCAAGAAGAACTATTTGGT
GATCGTTACCGCGTCTAAAGATTTGCAGATTCATGTTTTC
AAGTGGGTCTCCGAGGAATGCAAGTTCCAACAAATTAGGT
CTTTATTGGGCCATGAGCATATTGTCTCTGCGGTAAAAAT
CTGGCAGAAAAATAATGATGTCCATATAGCGTCCTGTTCC
AGAGATCAAACTGTTAAAATTTGGGACTTCCACAATGGTT
GGTCGTTGAAAACATTTCAGCCTCATTCCCAATGGGTTCG
TTCCATAGACGTTCTAGGCGATTACATCATCTCTGGTTCA
CATGACACTACATTAAGGTTAACACATTGGCCATCAGGTA
ATGGTCTTAGTGTTGGCACGGGTCATGAATTTCCCATAGA
GAAAGTTAAATTTATTCATTTCATCGAAGACTCTCCGGAG
ATAAGGTTTAGAACACCATCAACGGATCGATATAAGAATT
GGGGGATGCAATATTGTGTCTCAGCGTCAAGAGATAGAAC
GATAAAAATCTGGGAGATACCTCTACCTACGTTAATGGCC
CATAGAGCACCCATACCGAATCCTACAGATTCAAATTTCA
GATGTGTTCTTACGTTGAAGGGCATCTTTCGTGGGTTAGA
GATATTAGTATTCGAGGCCAATACTTGTTTTCTTGTGCTG
ATGATAAATCTGTCAGATGTTGGGATCTGAACACGGGGCA
GTGCTTACACGTTTGGGAAAAGTTGCATACAGGATTTGTC
AACTGTTTAGACCTGGATGTGGATTTCGATTCTAACGTTA
CCCCAAGGCAAATGATGGTCACTGGTGGATTGGATTGCAA
GTCTAACGTTTTCATGAGATAAGTTTGGCTTTCCTATTTC
TTTTTCCCTTTTTTTGACTCTTTTTAAGCATTGGTTGATA
CTTTAAATACTTTATTGAATTAGCATTGATAGTATATAAT
AAGGTTTACTCACTATATAGTAGCATCATTTATTATTTAA
TGAAGTACTTAAATGTTTCGCTTTTTAAAAGTCCTCAAAA
TTTAGCTTGAAGCGGAAGAGCTTGCACTAGCAACAGCGAC
TTCCATGTCTTTATACTCAAATGCGAATGGTTCGTATGGT
AAACCTTCACCCACGAAAAACTTGGACATAGATTCAACCC
AGTGCAAACGTAAGGAATGAAGCATGGCAGATGTACCTTC
CATCAAAACAAGAACTGCACATGTTAGTGCGAACCACATG
GCAAAAGTGCAACCGTCATAAACACACCCACAAATCCTCT
AAATCCAAAGGCAATTTGAATTGTCATTGTCCATAAAACA
CTAGACAATTGAGCATGTGCCAATGATAAGGCCCATAAAC
GTAAATAGGATGCAGTGTGCGAAACACAATTCAAACAGAA
TTCAATTGTATGAATAACTTGATGAATCATAATATCACCA
AAGTCTTCACCATGAGATCCAGAACCAACTTCTTCTTCTT
CAGCGTCATCGGCGTCCATCGCGGAAATTAATTGTTGTGC
TTCCAAATCTTCAGAACTAGCATCTGCTTCAGTCGATGGC
AGTGGTTCGTGAGATTTCTTTTATGAGTGAATTTGAAATG
TAATGGCTTCACCAATAGCAACCAAGGAATACAAACCAAG
GCCATCAACAACAAAAACACTTGGACCTTTGCTTGATGAG
GGTATAATTCATCGTCAATAGTTCCTGGTGATAAAAACAT
GTTGATCAACATATTTAACAAACCTGGAGCAGGCTTTCCG
TCCTTAACCCAATCAACAGCCCATTTGTAAACAATACAAA
CGGAAAGATAACCAAAGATACCTTGCATAAATAGCAAACC
AGGAATAAAGTTACCGATGATATCAATCATAGAGTTAAAG
TATAGGTGGTTAGCCAACGAAAAGAAATAAGAATAGGTCA
TGTGGATGAACCCCATTAAAATTGATAGTTTCATTTTGTA
AGAATTAGAAAATAACAAAGCATTTTCAGTTCCATGCCAA
GCCCAATCTAAACCGATAGGGTATGTACCCACCGATGTAG
CAGTAATACTCTCACCTTTTTCCAATGATCAGGCCATTTC
CAACCAGACTTGAAAATAGTCATAGTTTTAGAGAAGATAT
CGTTGTAAAGGAAACCTGTGTACATGGAAAAGACACCCAT
CAACAAAATAATGTATCTACCAGTGAAGGCCATATCGAAA
ATTTCGCCTCTTTTCATTTTGTTGATTTTCTTTTCATTCA
ATACAAGAGACAATGCGGCTAAGGTCATTAAGAACCCGTG
ACCCATATCACCAAACATGATGGCAAACATGAAAGGGAAA
GTGACAATTGTGGGTAAACCAGCATTGATTTCTCTGTACT
GAGCAATACCGTAACAGTCACAGATACTTTGGAAACCAGC
AGTAAACTTGTTAGTTCTGTGGAAGGTAGGTGGAGTGTGG
TTTGTATCCAGGACTTGGATAATGGATGGGACATCAATAC
CCAATCTTGCGATCATTTCACCAAGACGAGCTTGCAAAGT
AGCCAATTCGTCTCTTGGTATCCAACCTTCAGCAATCAAA
ATCTTTCTATTGGTATCATAGTTAGACTTGTTCAAAATTT
CAAAAATCGCCTTTTCACGGGTAACATCTTGGAACCAAGA
GTCCAATTCTTTGGCAATGGCATATAATTCACTTTCTAAA
GTGGTAGAAGTGGTTTTCAAAACTGTGTACAAATCACTCA
AATTCTTGTTGACCTTGGCCAATTGTTGTGATCTACCCTC
GTTGGAAGAGTCAACATCGTAAAGATTGGCATCCAATGAT
TCCGCAATCTTTCTGATTCTTTTAATAATCAGATCACCGT
GAGAAAATACGATAAAAGCATTTTTATGTTTATACTCCCT
GGTTTTGACATCATAAACAGGTTGTTCAATTTCAACAGTT
TTGAAGAAAAGGTTACCTCTTAATACTCTCCAAAGAATTT
GTTCTAAGGTGGCAACTTTGTCTCTAGCAATGACACCAGT
GACATAGTTTACAGAAGCACCGATAGCAGCAGCAATGTTT
TCCCCATTAGCGTCGATCATGTCTTCATCCATATAGGAAG
TGCTGTCGGTATTATCACCCTTCAAGAAAAATTCATCACC
TGACTGCAAAATAAAGCGATACTGTTCCAAGTCATTTTCT
GGACTTCAATTTGATCGGTTGCATCCTCCATTTGAATCAA
TCTTTCTTCCAAATATGAAGCGTTCCGGACATAATCATCT
ATCACTGAACCGCTTGGTGGAACGTACAATTCACCTGAGC
CGTCCAAATATTTGTCCGTGTCTCCTTCGTAGAGCTTAAT
ATCGTGTTTCTTCAAAAGAGAATAAAAGTAACGATACTGT
CTTTCTACATTATCCAGTCTTCTAATTTCGTTCACGAAAG
TTCTTTGAAACGCACGCACCTTAGAGTTCAAGTCACGGAA
TTGAACAAGACCCAATTGACCTAAAGTGTAAGCAGAGTCT
CTTGAAATTTCTTGAGGAATATAGAATTGGACTAAAGCCA
TTTCAGCAGAGCGAAAAATCGCTTCCTCCTTCTCTGCCAT
TATTTTCCTTGTGTAACCTTTAAATGTTTTTTTGATTCAA
ATTAAAAGGGATTTAAAAGTTCAAACCCTCACTTGTTGTA
TAGAGAAAGGTAAAAGCTAGCAAATACACACAGGTAGCCC
TCTAAGCAAGTATAGATATATTGAGAGGCAAAAGCTATGG
ACTTATTTGGACTTTTGTTGTTTTGTAACCTCTAAAAGGG
TTGCACTCAAGAAAAAGGTTTTCCATATCGACTTATCTGA
GTTTCTTTTTTTTGCTTTTTTTTTTTTAGCCCATTTTTTT
TTTGACGCATTAGTCGTTAATGATGATATAATGTCCACGT
GATGACATTTCAATCTGCAACAATAGCTCGGCAACTGGAT
TACTAGCAGTCATACGTATGTCAGTCACTACACATATATA
TATATTAATGTTTAACTAATTTTTTTTTCTTATCTATCTG
ATATTTATTCTATAACTATATAAATTTGTCTCTTCACTTC
TAAATACCTCTGTTAAAATAGACCTTTTCAATTGGCTTCC
CATCCTTATCCTTCTTGCCATGTAGTTCAGGTTCTAGTTT
ATTTAAATGGATTGCTTGTCTTTGAGGGAAGATACCGAGT
GCAAATGGCAAAGCTGAGAACATTGTGACTGAGATCAACC
CCAAATTGGCCAAAGTTTGCACACCGAGAGACTTACCTTT
GAGGACACCGCGTTGTAGTCTAACCAAAATCAAAGGTGGG
ATGACCATAGTTGGAGTGGCGTTAATCACTCTACTTAATG
CAGTTTCACCAACTGCCATGAAGGCAGCCTTCTTGGACTT
TCCGACTTCGTCACCGTTAGAGTCAAACACAGAAATACCC
TTTCTAATTTCGTTGCCTCTCATTAGGAAGACGTTGACAA
TACCGGCACTGACCACGGCGGCAAATGGCACCAAACGGCC
CAAGATCAACTTTGAATGTGGAGAAATGTTTTCAACCTGG
GAACTAGGTTATTTAGACCTAACGCAACACCACACGACGC
AGTTACAGCGGCAGCGTAATTGGTGAGCAATTGGGACGTG
GACATAGGATGAGATTTGTTTGCGTTAGCGGAATTAACGG
CGACGTTTAGCGATTGATTTGCCCATTGCCAAAATACAGT
CCCTGCCGTACCCAAACCAGGCGTCAGCATACCTACAGTA
ACGACTAGGTTTGATAGCACGTTGGAAGACATACGGAAGG
GCAAAGAACTGTCTTCCCTGTGTCCGGATGCACGGTGGAG
TCCAGTTGTTTCTTGGCTCGCCAGAACTCCGGAGTAGTCT
CTTTTAGTTCACCGTGACGATACGCACTGATGATTTCTCT
AGCATGCGCCAGGTCCTTCTCAGTAGTTAACAACATAGTG
GGGTCGGAAATCTCTGCGCAATGGCGGATTCTACCCCAAT
ACGTGGATAAGTCATAGCGGGATTCGGGCAAATCGATGGG
CCCTGGGACTGATGATGCCATATTTCTCTGCCTTGTTTAT
TTTTTCTTTCGATGCTGTGTGGTTTTATTATTGCTAACTT
GCAGTGGTCGACGCCTTTGAAAACTGTAAAGCTGATGCGA
AGACCTAACAGTCTCTTATCCAATTACCTCAATCTGGTAC
GCTCCGGTACCGGACGCCAGTACGAAAGAAAAACTTTTCG
TTCGTCTCGGGCACCATTGGTATAAAAAGCGCCGAGGCAG
CGATCATTTTCTAGTATTACTCTTCTTTCATTTTTAGTTA
TCTTTGATTTTCGGTTCCGAAGAAGGCATGATACATATTA
AACATGCCTTCTATTCACTGTGCCATCTTACATCCGTAGG
TGATCAGAGGGGAAAAGAAGAGCTAGAGCAACTCCCACAC
TCATGAGCGTCCTCATACTGTTCTGGGCGCTTCTCACAGG
TGCTTCTTTAGTGTCTCCCATTGGCCCAGATCGGTAGCTG
CGCGAGTGAGATATCTTTCATTCATTTATATTTATCTGTA
GCAATAGCTTCCTTTACTATTTTATTCTTAGGGAGAACTT
TAGCTTATTTCTTGCACAAGAGGGTTTGACAGTTTTCTGT
TACCCGGCCAGTACTTCAAAAATTTTTCAAAAATTTTCTG
AAGTGCTCATCTCATCGCAAACCGTAGGAGCAGTGAAAGG
CATATGCTCATCTGTATAATTGCAAAAGACATATTCTATG
TTCGCAGAACCAATACGTTACCTAAAGTTTTAAAGACAAT
ACCAAGGGAAACTGCACAAATTCAATATGACAGAAGATAA
ATCGCAGGTTAAAATCAGGTTTTTCACGCGTGAGAAAGAT
GAATTACTACATGTACAAGATACTCCAATGTACGCCCCCA
TCTCATTAAAGAGATATGGGTTGTCCGAAATTGTCAATCA
CTTGTTGGGCTCGGAAAAGCCTGTTCCTTTCGATTTCTTG
ATTGAAGGTGAATTGTTACGTACTTCATTGCACGACTATT
TGACCAAGAAAGGTTTATCGAGCGAAGCCTCGCTGAATGT
AGAATATACCAGGGCAATTCTTCCACCATCCTATTTGAAT
AGTTTCAGCAATGAGGACTGGGTTAGCTCATTGGATGTCG
GCGACGGTTCCAAGCATATTATTAGTGGTTCTTACGATGG
TATAGTTCGCACCTGGGATTTATCAGGTAATGTGCAAAAG
CAGTACAGTGGTCATTCTGGCCCAATCCGTGCAGTAAAAT
ACATTTCCAATACAAGGCTAGTTTCGGCTGGTAACGACCG
TACTTTGAGATTATGGAAAACCAAAAACGATGATTTGAAA
TTAACTTCACAACAACAGGCACAGGAAGACGATGATGACG
AAGTAAACATAGAGGACGGTAAGACACTGGCTATCTTGGA
AGGTCATAAGGCACCAGTAGTCTCTATTGATGTTTCAGAC
AACTCAAGAATATTATCTGCATCATACGACAATTCTATTG
GGTTCTGGTCTACTATTTATAAGGAAATGACAGTTGTTGA
TCCATTAGAAGATATAAACAATCCAAACAATAAAATATCC
ACTGCTGCTAGAAAAGGAGAAAATTGACAATGAAAGATGG
TACCATTAGAAGACGTGCCCCTCTGTCTCTGTTAGAATCC
CATACAGCTCCTGTTGAGCAAGTGATCTTCGATTCTACAG
ATAATACCGTTGGTTATTCAGTATCACAAGATCATACCAT
CAAGACATGGGATTTGGTCACCGCGAGATGTATAGATACA
AGAACAACATCGTACTCGTTGCTTTCCATTGCTCAATTGT
CGACTTTGAACTTGTTAGCATGTGGGTCCAGCGCCAGACA
CATCACATTGCATGACCCACGTGTGGGAGCGTCTTCCAAA
GTTACTCAGCAACAACTAATTGGTCATAAGAACTTCGTTT
CCTCTCTGGACACTTGTCCCGAGAATGAGTATATATTATG
CTCGGGTTCTCACGATGGTACCGTGAAGGTATGGGACGTC
AGGTCTACTTCTCCGATGTACACCATAACAAGAGAAGACA
AATCGGTCCAAAAGGGCGTCAATGACAAAGTTTTGCTGTC
AAATGGGCTGAAAAAGTGGGTATTATCAGCGCTGGTCAAG
ACAAAAGATTCAAATAAATAAAGGAGACAACATTTTCAAA
AACTGAGAAAAAACTGTTGTTGTTTTTATGTAGAATAATG
TACTGATATACTTGAAATAAATTTGGTTTTGCCAACAGCT
TTCGCAAATTTCTGTCACCTTCTTCTTTATGTAAAACGAC
ATTACTTGCTAAAAAAAAAAATACTTCTATGATAATGTGT
ACTTGTATGAAACTTCTATAAATTTAAATTGGTGAATTTT
ATCCAGCTATCCCCCAATTTACTATTTGAATATATGCAAT
TGTGATCTGTCTTAAGACCTTTTCAAACCATTCTGGCGGA
AGCATCGGTGGCCATTTCCGTATACGAATAACCGTCTTCA
TTATCCTTGATAGCTGAGTATAAACTATTGGAAATGGGTT
CATTACGATTTTGCGCATGTTGCCCGTCCTCGCGATCAAA
CGAGGCAGGAACGGGCTGCGTATGGGTCCTGCGCAGAGAT
AGCCTTTCACCTGGTTTTCTCTAGTCGAAGGGTCTGTTTC
CATGGTCCTTAACGTGGTCATCCTTGTTAGATTCAATTCA
CCATCGACAGCATTTACGTCATCTATACCACCTTCGGTCT
CAGCCTCCTTTTCCATGGCGGCATAACCAAATTGTGACTT
GTGTCTTAATTTGCTCCCCCATTTTCAAAAACCCATGGAA
TTGGAATCATCACAACGCAAACTAATGCAAATAAAGTGCT
TGCCCATTTGATTTTCATCTTTGTGTACATTTGGATGGTA
AACAATGGGAATACACTACTCATAACGTATCTTAATAGAT
TATTGGCAGCCAAACAGGATGCCACAGTTAATGGCGGATA
GCATGTAGAGAAGTACATTAAAACGCTGAAAAAATCAAAA
TTAAACCAAAACCAAATGGCACACCGGCAGCCACAGGAGC
CATCCAGTGGACATCTGATCTAGCAGTCCAGGCTTGCCAA
AACAGGCCGATAGGCAAAGCTACAGAACCAAATTTACAGG
CAATTAAAAATTTTTCTGGAACAACGGGTAGCAATTCACC
TGTTTCAGCGTCTCTTGCACCTCTGTAAGGGGTAGTCCTT
TTAGAAGTTCTCTCTTTTTCGGTGAGTGGTTGAGTGCCAG
CTGGTGGTTTAGGGAAGAGATATTTTCTGTCGATGTAAAG
GTAAAGAAAGCACCTATCCATAACCCGACACCAATACCAA
TAAATGGCAAGCCAGATATCCCCATAGACATGTGGTAAAC
ACCACGATAAATGACAGCGTATGCTTCGAAAAATCCAAAT
AAAATGGCGAATATGAAAGCGACATAAACACTGAAAACAA
ATACAATAGGTTCAACGACAAGCATTTTTAAAGGCCTTAA
GATTGTAATAGTGACAGTGGTTTTTAAAAATTCTTTCTGA
GCTTCCCTGCTGAACTTCTTCAAGGCTATATTTCTCTTCT
TGGCACGCTTTCTTAAAATAATACCTTTATGGGTCTCTGG
CATGAGCGCAATAAATGGCAAGATTAGACCGCCCGCAATC
AATTGGATCCATTCAGACCAACGCCAGCCTTTGGCTTCAG
TAGCAAATCCTGCCATAATAGGAGATAAAACTGGCCCTAA
GAATGGAGATAGAACAAAGTATGTCATTGCGACGGAGACC
TGGTCCACGTCAAAGATATCCAGGATGGTACCTGATCCAA
CGGATAAGGCGGGGGATGCAAAGACACCTGATAAAAACCT
TAGGGGTAGAATTATTCTCATGTGGCCATTGGATAACCCA
ACACCCATGGTGAAAAGCATTGACACAGGTAGGGAAAATA
AATAGACAGGCTTACGACCAAACACTTCACTTAATGGAGC
GCCGATGACAGTCGATAAACCCAGAAGATAGAAAGTTAAA
CCAGCAAGCGCCAAAGTCTGACTAACGTGATATCTTTCTA
CCAATTCTGGTACGGAAGAAACATATAGGGAACTACCCAT
TGTGACGACCAAACAAAGAAAAGCTGAAGTCATAGTAGTA
TACCATTTCTTCAAAGAGGACCAATTATGCGGATTGTCTG
GGTCATCGGGCCCGTCCCAATCGAGATCTCTTGGGTCAAT
TGGCTCGCCCCTGTCATGTTATTGGAATCTGCATTCGGTT
CTGATCTTTTTCGTCCTCTGTTATTGACCCTGTCGAAGAA
GAAGTCGAATCCAAGTTGCCGCTATTAGTTACATTTTGTC
CAAGGCTTTTGGTACCTGCTGTATGTTTGTTCGAGGATCT
GAGTTAGATTCGGTTTTTGTCAAAGAAGAAGGCATTAGTA
AAACTTAAAATATATGTATACGATGTCTATGCTTCTTTGT
GTGTGTATGTGTGTGTATAAGATGGTATCTTTATTCTGTA
ATTTTCAGGAAAGTGATGACTAGAAAATCGATGTGTCAGG
TACAACAAATTGACAACCTATAACTTTCCATACAGGCGAA
TATATATATACACATAAACACATTCAAGCCTCCGGTACCG
TTTGCTCTGACAAGGACAATTAGCATGTAAGCACGAGTGC
GGGTATGCAATCATTTCAGTGTTTCCTTCATTTGGCATAG
TGTCGTAACACGGATTTAAGGTGAGCCGTCAGGGGCTTTT
AAGCGGAGCCCCTGCAGCTTCATGAAGACGGAACCGCACG
GGCCTATTACCTCGGGGATAGATCAATTATCCGAAGCGGG
TCACAACCCGGAAATAATAACCACTATGCCCGACCGTACC
GACGTGGCACTATTTTTGGGATCCGTGGAAGTCGGCCATT
AGTGGTAATCGGCGAAAACAAGTTTATTGCAGCTAAAGCA
CGCCATACGGTTGATATAAACAGCAATTAGGCACTTTTTC
TCTTATTATTCATATGCCTTATTGGCTTGTGGCTTGTGGC
TTGTAGCCTATGCAAATGCATTTGCTGATAGCAGCATAAG
AAAGTTGGGAAGAAACGCTAACTGTACTTTTTATATCCAG
AGTTCATTAGTTGATCTTTTACCCCAATAATTTCTTCCAC
TTGCGGCCTGCTTCTTCGCATTTCTCCCATTCCGGGCCGC
GACTCCGTAGTTCTTACAGAAACAGCCGCCTCCATAACCA
TCTATGATAGGAAAAGATGGACAAACAGGAAAAGAGCTAG
GGAGTATAACCTGATTCCTGACATGTATAGGATTCGGGTA
ATTTTGAAATACGAAGCTCTTTGCATTCCGAGACCGGTTT
AGGAAGATTTATTTACATATCTACTTGCGCTATTGTGGTC
ATGCCTTCGAAAGATAAAGAGCGAATTTTGCTCGTATAAG
CTAAAATCAGGTAAAAGTTCCTTATGTTGCTGCTCCTCGA
TGGCAACGTCGATCTAAGATCTTGATTACTGAATCAGGCG
AAAGCACACGTTCATCTTTCGCTCATCGGAAAGAAAATTA
AAACAGAAAAAATTCTAAAATGGCAAAAAAGAAGAAAAAG
CTCAGTGAGGGCTGTATAGTTTATTAGATAAGCTACTATA
CGTACATATCTTTTGTAAATAGAACCAAAAATCTTCATGC
TAAAGGGACCGCTTAAAGGTTGCTTAAATATGTCTAAAAG
TTATAGTGATTGCTGGTACAACAGGAGTAGGAAAGTCTCA
GTTGTCCATACAATTGGCACAAAAATTTAATGGCGAAGTT
ATCAATTCGGATTCTATGCAGGTATATAAAGATATTCCTA
TTATAACAAATAAACATCCGCTTCAAGAAAGAGAGGGCAT
TCCTCACCATGTAATGAATCACGTAGATTGGTCAGAAGAA
TACTATTCCCATCGTTTTGAAACTGAATGCATGAACGCTA
TTGAAGATATTCACCGGAGGGTAAGATACCCATCGTTGTT
GGGGGTACTCATTATTATTTGCAGACTCTTTTCAATAAGC
GGGTCGATACGAAATCATCCGAACGTAAGCTCACAAGGAA
GCAGCTCGATATTTTGGAATCGACTGACCCTGATGTGATT
TATAACACACTTGTGAAGTGTGATCCTGATATAGCTACCA
AATACCATCCTAATGACTACAGGAGGGTACAACGAATGTT
GGAAATCTACTATAAGACGGGCAAAAAACCAAGCGAGACA
TTTAACGAACAAAAATAACTTTGAAGTTTGATACCCTATT
TTTATGGCTATACAGTAAGCCGGAGCCACTTTTCCAAAGG
CTTGACGATCGTGTAGACGACATGCTAGAAAGAGGCGCCT
TGCAAGAAATCAAGCAATTATATGAATATTACAGTCAAAA
TAAATTTACGCCGGAGCAATGCGAGAATGGTGTTTGGCAA
GTTATTGGCTTCAAAGAATTCTTACCGTGGCTAACCGGGA
AAACTGATGACAACACAGTAAAATTGGAGGATTGTATAGA
AAGAATGAAAACGAGAACACGTCAATACGCAAAAGGCAGG
TAAAATGGATCAAGAAAATGCTGATACCTGACATCAAAGG
CGATATATACTTACTGGATGCCACTGACCTTTCTCAATGG
GACACGAATGCATCTCAAAGAGCGATAGCTATTTCCAATG
ACTTTATTAGCAATCGACCCATCAAGCAAGAAAGGGCACC
TAAAGCCCTAGAGGAGCTGTTGTCTAAAGGCGAAACTACG
ATGAAGAAATTGGACGATTGGACACATTATACTTGCAACG
TCTGTCGTAACGCAGATGGTAAGAACGTTGTAGCTATTGG
CGAAAAATATTGGAAAATTCATTTGGGTAGCAGAAGACAT
AAATCCAACTTGAAAAGAAACACTCGTCAAGCTGATTTTG
AAAAATGGAAAATAAACAAGAAGGAGACTGTGGAATGAAA
ATATTAGGAAAAGGAGTTTATCCTGAGTGTATATATCTAC
ATAAGTGAAGCTGGGTTTTGATAATGGAAAGGGAGGATGA
CAAGCTCAAAATATACTTTATAGATGAATGAGGACAGGTA
TCATTGGTCTTCAAATGTCAAACTCTTATCAAGCCTAGCT
TTTTCTGCTCTTCTTGCTGTATCATATTCCTGTACCTCAT
TGTACAGATTGCTGGTAGAAGTAATTAAATTTTCGTAAAA
TGCTGTGCCGGCACTTAAATTTTCTTTCACCTCATCAAGC
AGTTTGAAGGAATATCTCAGATCTTCAATATATAGCTCTC
TGGGATCTATTCTTACCATTTTCTTTGGTTCAATCCCGCT
TCTGCCGGGGTTATTCTTCTTACTTAGGTTTACTTCCTCA
ATAAGTTTGATATTTTCTTCCTTTGTACTATTAACGTATC
TTAAATCTTCGTCAAAGTATTTTAAATGGCCTATGAAAAT
GGGTTCAAAGTCGACTGTTCCATTTTTTATACGATGTAAT
GATCTTTGGAAGTATTCTATATTCTGAAGATTTCCGCCTC
GTCCTATCAATATAATCATTTCTTTCCTGTATGATCATCT
TAATCTTATTCGTTAGAGGATCATTAGATTCCGGTAACCT
GATCTCTGATCCAATCAAATTTTATCGATGCTTTGAAATA
GTTCATTTGTTTGTTTGTCAATCGCACTACCTTCATCAAG
GTATCCTCTCAGCTTTTTTAGTTTTTCATAATATGCTGTG
TTAGTAGTTGAAGATTCGGGTAAAGTCCAATTTAAGGTTC
CGTGTTTTAGTCGGAGCTGATTGTCAGTAAATGCTTCTTC
ATTTAAAATTTGCTCAATGTTATCGAGTTGTACCTGCACA
TTTTTATTATTAATGAGAAGATTATTCAGTGATGCCTGGT
AATGACTCAGTTCTGCTTCACTCACCTTTGTAAGCCCTTG
TGGTATTTGGAAAGTAGTCAAGGACTCCTTCAATAGTTTA
TTTAGGGAAGCAAGGGGATTGGTAACACGTTGTTCAACGT
ATTCATCTTGCCTTTCATTGTATGCTGTGCAATATTCCAT
CACTTCTATAGGGATTAGGTCTTTGAATAAAGTCTCATCC
TTTTTAATAGAAGGCAACAATGTTGCTGAAGAAGATGGTT
TAACCATGAGAGCTGGTTTGATCGATGGTAATTCCGAAGG
AACTTCTTGTAAGTAGATGAATTCATTGTCTCTTTGGGCT
TCTTTCAGAGAAGATTCGACAACAGTTTTAAACTTAGCTT
GCGAAGATAGTGTTGATTCATTTATAAATTGCAATCCCAT
TTGCAGAGCTTTCACAACATTTCCGAACTGCTTCTTCTCA
TTAAAAGATAAGGCTATTCTGTAATAAGTCACCGCACTAA
AGTAAGCCTTTTTAGCCTTTAAGTGGTTTATCCAATCACT
TCTAATAAGTTTCCCCTTTGGGCGTCATTAATAGCCTCGC
AGTAGAAGTCCACGATCTGTTGTGACAACTTCGCGATTAA
GGAGTCCTTGTGTTTATCTTGCACGGCTTTAAACCAGAAG
CATTCTTGCGCTTGTGCTAGCATCAGGGAGGTTAAAGCGT
TCAATGTGGCGTCATCTACCACTGGGATTGTCTCAAGATT
TTTGGTGGTCTAAAACATGTTTAAAGCATCCGGCGGCATT
CTGGAAGTACAGACATGACGTTTTGAGGGATTCGGCTGCA
TCATTGTTGCTATTTAGAGCCAACAGTGAATACATGCAAC
CAATATTATAAATAATGGTTAATTTTTCCCATTGTAATGA
GTATTGACTAGTACCACGAGATTTTTGTGATAGCGTTTGA
AACCATGTAAATTCTATTTGATTATTGGGAAACTTTTTCT
CTAATTGCAACAATATTACATAGTATTCCTTCAGTGCAGA
AAGACCGTCGATTGAGATATCGGGTGCAATCGCATTGTTT
CTTGCATCAACAACTTTGAGTATGTCTGATTGGAAAAAGG
ATGCCGTTTGAAAGGAAGTAGTATCAATTAGTTTTGACAA
CTCCGTGGCAAAGTCCACTTCTAAAGTTCGCTTAAGTGGA
ATGGCAAGCAGTTCACTCATGTCACACTGCCTGGATCTCC
ATAGATAATAATACTCTCTCTGCAAGGGTATAGTAGTGTT
TTAATAAGGCTTTATAGTCCCTTTTCTTATGCTATATTAT
AAAGCCGGGTAGTAGCGAGGCTTGAATATCTCTTTTCCTG
GACGAAAAATAGTGAAAAATTGGAAAAAGTATTTGGCGTA
AAGCATATTCTACCGATTGCGATAGACATTATTTGAGCTG
TAACCTGAATATAGGATTAAGAACTTTTATTTAATTTCAC
GACATGATCAAGTATACTATCGATGAGCTTTTTCAACTGA
AGCCAAGTTTAACTTTGGAAGTTAATTTCGATGCGGTGGA
ATTTAGAGCCATCATTGAAAAAGTTAAGCAATTGCAACAC
TTGAAAGAGGAAGAGTTTAACAGTCATCATGTTGGTCATT
TCGGTCGTAGAAGATCTTCCCACCATCATGGTAGACCAAA
GATTAAGCACAACAAGCCTAAGGTTACAACCGATTCAGAT
GGTTGGTGCACATTTGAAGCCAAGAAGAAGGGTAGTGGAG
AAGATGATGAAGAAGAAACAGAAACCACACCAACTTCTAC
TGTGCCAGTTGCTACCATTGCCCAAGAAACTTTAAAAGTC
AAGCCAAATAACAAAAATATTTCTTCCAACAGACCTGCTG
ATACCAGAGATATTGTTGCGGACAAGCCAATTCTTGGTTT
CAACGCATTTGCTGCTTTGGAAAGTGAAGACGAAGACGAC
GAAGCATAAGTCATTCGCTCATGCTTTCTTCAGGCAGCTG
TACGTGTACTATGTATAAATTTTGAATAACATTTTTTTAA
TAAACAGTTTTTACTCTTTTAGGTTACTTTCCAGATTGAA
AATATACAACGTGGTTACATAAAGAAATTAAAATGTAGAA
CGAATCATGACCAACTGTATCAGGTGTTTAAAAGGCGAGG
TGAAAGAGAAAGGCTTCCCCTCTAATATCAACAGCTGGAG
ATACATCTTTCTAATAATTAATCTACCATGAGCCGTACGC
ACTGAAGCAACGCCCATCAAACATCCGAAGCCACATTATG
AGTACAAAAGAGGCTGACGTTAATAGGAACTCATGGTGTA
ATTTTGCTTCACTTTTCTGAATTCAAATGGAAATAGAAGT
AAAATGGGCAGAAAAGTTACCTCATGCTTTAAATATACTC
AACTTTTCTCTACCGACAGTAGGAGCCCTAAGAGATAAAG
CGAAAATTTTCACAGCGCTCCTTGGTGCGGCGAGGGTATA
AAAGGCGATTTCATTTCAATTCTTTGAACTTACTTCATTT
GCAGGATCCTTCAGGATAAGAAAACCATCATTCAATAAAC
TGATCTTCCGGATTACCATGCTTAAGACATCACGCCTCCA
TATGTCTATATAAAGCGCAAATGGCTGGAAGTAGACCAAT
TTTTTGTTCCTAGCTTTTCATTATTGAAATCTAATCCAGT
TTTAATGGTTTTCTTAATTAAGAAAACAAATTATCATTGG
TTCGCTCTAGGTGTACATATCTTCACTTCATTACTCTCTT
GTTTACATTGTATACATCGTACATATACTTCAATTATGGA
AATACCATAAATTCTCTTAGTGTGTAGTTCACTAGTTTTT
GGGGTTGGGTTGTGCTGTAGTCAGCTAAGGCGCTTTAGTG
AACTTTCTAGTGAGTTTTTGAATTTTAGTGTCAAAGGATA
AGGAAACAGAAAGGTAAAATAGACCTTGCTCGAGAGATGT
CTAGTCGTAAAAAGTCAGAGTATTACTGCTCAAGAATAAA
ACTGTCCCCATTGATAAATATGAATTGGAGTGTAGGAGTA
AGGCGTTTGAACCCATATTCGTACCGCTTATTAAACATAC
ACATGTAATTCAAGATTTTAGAAATGTTTTGAATACCATC
CCAAACTATTTGAATACTATCAATTACATTATTATTACCT
CTCAAAGGACTGTAGAGTCATTGAATGAAGCGATCATTCC
CACATTGACAAGTGAACAAAAGCTGCATTGCTCAGTAAAA
CAGTTTATACTGTAGGCCCTGCTACTGCTAACTTCATCAG
AAGATCAGGTTTCATTAATGTTAAAGGTGGAGAAGACGCT
GGTAATGGTTCAATCCTTGCTGATATAATTATTGATGACT
TGAGTACGGATATTAAGGCATGCCCACCAAGTGAACTATT
ATTTCTCGTGGGTGAAATTAGAAGAGATATCATCCCAAAG
AAACTCCATAGCAAGGGAATAAAAGTAAGAGAAGTGGTTA
CTTATAAAACTGAAGAATTAAGCGACGGTTTTAAAAGATT
CATACACGCCATGAAAGAATGCGATGAGGATGAAGTATTC
TCGGACTGGGTGGTAGTTTTCAGTCCCCAGGGAACGAAAG
AAATTACTCAGTATTTGGGTGACAGTAACCGCCTACCAGG
TTCCCATCTACGGGTTGCGTCCATCGGACCTACCACTAAA
AAATATCTGGATGATAATGATGTAACCTCTGATGTGGTCA
GTCCAAAACCGGACCCCAAGTCGCTATTAGATGCTATTGA
ATTATACCAGCGCCATAAATAATATTGATACGTCATATTT
CTCTCTATTTATATTTATTTACTTCTTCAAAGAAGCTATT
GGGTAGAGTCCCAATCTCTTTTGCGTATACCCGCTACACC
ACCTTCAAATCTAGATAATATACTTCGTATTCTTTTATTC
CCGACAAGTTCATTAATCTTTATGCTCTTGAATGACGGTT
TGGTCCTCATTTGCTTTTCTGGTGTATATCTTGCCTTAGG
AGGGAGGATCCAATCAGACCTTCTACGTGACTCCAAAATT
TTGGGTACCAAACTCTCATATAGGTCTTGGATTTTGGTCT
CCCCTTCATCTCCGTCATGTCCGTCGCCTTCTTCATCTTC
TTCTGACCCCAGTCTAGACTGTGAACGTCTTTTGTCTCTT
TCTGATATCCTTGATGATCTCCTTCTAATACCATCCCTTT
CAGTTATATCTGAAGCAATGTCAATATTTTCCACTTCTGA
TATTGGAATTGGAAATGGCAATTCACTTCCATTTATTTCA
GAAATAGTAACATCATCATTGTTTGCATTCGCTTCACTAA
TTGAGGGTAAAGATGCTGGTAGACTATTTTCTCTTTGAAT
AGCTCGAGATCTCGTACGTCTTCTTCGACTGGCAGCACCA
GTAGTTGTAGGAGTGTTCTCACCTGAATATTCTGTATCGC
TGATATCAGCTGATGAGTTTGATCTAGTAGAAGAGGAGGA
GGAGGATGTGTTGCGAGGGATTGGTTCGCCGACTTCTTGT
GTAGAGTTCCTCTTGATTTTCTTGTAGTATATTCCATATT
CTTTATTTCTTAAACTGTCAATATCCACATGGCCACTTGC
AGATATTCCTTTTTGAACGTTTTTATCAGGAAATAATCCT
GATACGATTCAAACTCCAAGGGTTTAATGGATTTATTAAA
GTCTTTTATTTCATTTATTAACCTCCTCTTATCATTGATT
AAACTTTGCAAATCACTATTTTTATGATTTCCGTATTTGT
ACTCATTCGCACTTTCTTATAACACCTTCCTGTTGTTCTA
ATTAAATTCTTTTAATTAAAATTAATAGTTATTTTATATG
CAATGTCTTATGATCACTTCTAGCTGTCAGTGTTCCTAGG
ATAGTGTTCAACAGCGTTTAATATTAATATATTGAGATAC
TTCCGCCAGATAAAAGAAATCCTTACGTTAAATATATATC
ATTCGTGTGCCGCGAAAATTCTTTCTTTAGCAACAGATAT
AAATCAGGTATAGAAAATCAAACGTCAAAGAAGGCGGCAG
AAAAGTCACACTATTCCTTTTTCTCGTCGATATTTTCAAT
AGTTTTATAAAAATTGTATGTAGCTCATATAAATATCAAT
TATCGAATTACAATTTACCCAAGGAATCGATCATATCTAA
CAAATCATCTTCCAATTGAGGTTTGTCAAATTGTTTCCGA
TCTACTTCAGGTTGGGCATTATGCTCTTGACCCTCTTTGC
TAGTAATTCCTTGGATCCAATTGCAAACTTGGGATACGAA
TGGTTTCGAGTTTGGGACAAAATGGGCTCCAGGATGAACC
AACAATGTCCTTTTGTTATCGGGCCATGACTCGTACAATG
CCATGATTCTAGATTCTGCTACAACTTCATCTAACTCCCC
CCTTACATGTAGAGAGGGCACCTGGATAATCCTATGATAT
TCTTTCTGGTAGGATTGATCTTCTAATTTGAATCCACTAA
ATGAAATAAAAAATTTTAAAGCGGGCTGTTGTTCATCAGT
AAGATTTAATATTCTGTTAAAGTCAGTGACTAAGTAGCCC
CCAAGACCTGCACCTTGGCTGAATCCAATGACACCATCAA
ATGGTCCATTTTCTAGCACGTAGTTACGTAAATAGTTAAA
CACCTTTTGATCTATTTGAAAGGAATTGAAAGATTCGGGA
TTTCTAAAGAACCACCCGTATACTTCATCACTAGTCGCTG
AGGTGTTGAATTCCTTCGCAGCATCTCTACCCTTTTCTGA
CTCTGATTGGAATAACGCTTTTTATCAATTGAATGTGGGG
CGCAAGGATAGTATAAATCGTAACCTAACTTCTTCAAATT
CTTTCGTAATCCTCCAGTCTTCGCAGAAAATATCTTATCG
GATTGGACAAAACCATGTAGCATTAGAACTTTCTTCTTTT
CACTCATAATAATAATTCTGGGGTTTGTGGTAGAATTCAG
TTTGAAAATGCACCGAAGTAGAACAGATTACTTTCTGTAT
TACTGCATCCATAGTGTTCTTTATACGCACAACTAGAAAA
AGTAAATTTCTATCCTCTGACAACAAAGCGAAAAAGTAGT
AAAACTTGATACCAGACCATGCTCCATATGACGATTTAAA
AGGTTTATTCTGTCAAGATGTGCCTGCTCGAACTTAATAA
GGGGTTTTATTGTATCTGTATCCTAAGTATGCTTGACGGT
AATTAAAGAGCTTTAATTGGTTGCCATGACAACGGCTCTT
ACTAAAATCCATGCTGCAGCGATGTTCAATCATACATACC
GTAATCCTCGCGTAAACATTCAGAGAAGTACATGACAAAG
TTTGCTGTTCTTTATATCTGTATATATTAAATAATGGGGA
TAGTGACACCACTTAGCCTGTAAATAAGGAATATTCGCAC
TATTTAGTCAAAAATCCATCATCATCATCATTAATGTTGC
CATCATCATTTCCACCTATGCCGACATTAAATTTTCCTCT
AATACCTGACCTGATCGATTTTTTTCACCGTAATGCAATT
TTCTCTTCCCTGGATTCTTCATCGTCTCGGTTCATTATCA
GTCTGTTGTCTCCTTCTGCAACAGCGCCAACTTTTACCAT
AAAATCTTCAAAGTCTTCCATCTTGGAATTATTACCACCC
AGTTCTAGTAGCGTTATCATGTTTTGATTACCTCACCCCG
GTAATATACAATTAATGTCGGGCAATTGGATTCGGGATAG
TTTTCAATTGCTCTATTGGCAGGTATTTCTACAAATTTTA
TTTCTCTGAATTTGCATGCAGCAGATTGGAAAAGATGAGA
CAGAATTCTGCTTTGTAGTTTACTTTGAAGCGAGAGATGA
ACGAATACGTAGACACCACCGTCATCCTCTTCACCATTGT
CATTGGTTTGTGCACCTTCATATTTCTTTCCCTGACTGGC
CAAAGTAACCTCTTTGTTGTATTCAGGTTTGTTAATGTGG
AAAACTTCTCCAAATTTGGAACGTTCCTGTAATTTGCGGA
TTTCATTTAATCTTTTGATCTTGTAAGCTTCCAAGAAATC
TTCATCTTCATCGTCTTCTAGTTCTTCCAAATCCGACAAG
TCTTTATCTTCTAGTCTATTTTCATGCTGCTTGGCAATTG
CTTCTTCTAATGCTTCTTCTAACTTTGCAGTGGGCGAAGG
TGCACGTTCTGGTATTACACCCTTCGCTCTTAAAATATCG
TTCCATTCACTGTCTTCAGATTCGTCCACCTGGACCTGAA
ACATTGGTTCATTCTGCATTATGTCTGCTGAATATGCCTT
TCTTCTCAGTGATGTTTACTCGAAGGCGTTATCTTGTACT
GCAGATTTCTTCAGGTCGATCATATAACCTTTTTCTTTTT
TTTCCTCTAGCGGGATTTCCTCTTTTTCAGTAATTTTTTT
CCAGCGATATTAATACAATGGGAAAATCAGGTCGTCACAA
TATTACTTAATTCTTTTTTGAATTGTAGAACATAAAGTAT
TGCTTTATTCATTCTGGTTCGAATTAGTCTCATACTGTAA
GATCAAAGCGGCAACGAAGCTCGAAGCTATACAAGCACCC
AAAAATATATTTATACCCAAGAATGACTAAGGAAGTACCA
TATTATTGCGATAATGACGATAACAACATCATCAGATTAT
TCATTATTAGGCATGGACAAACAGAACACAATGTAAAAAA
AATTTTGCAAGGTCACAAAGATACCTCGATCAATCCTACG
GGAGAAGAACAAGCCACTAAATTGGGGCATTACTTGCGTT
CAAGAGGTATTCATTTTGATAAGGTTGTCAGTAGTGATTT
AAAAGGTGTAGGCAAACTACGGCTTTAGTTTTGAAACATT
CAAAACAAGAAAATGTGCCTACTTCCTATACTTCGGGGGT
TAAGGGAGCGTTATATGGGTGTTATTGAAGGTATGCAGAT
TACTGAGGCTGAAAAGTATGCTGATAAACATGGTGAAGGC
TCCTTTAGAAATTTTGGGGAAAAAGTGACGATTTTGTTGC
TAGGTTAACTGGATGTGTCGAAGAAGAAGTTGCTGAAGCA
TCTAATGAAGGTGTCAAGAATCTAGCCCTAGTTAGTCATG
GAGGTGCTATCAGAATGATTTTACAATGGTTAAAGTATGA
AAATCATCAAGCTCATAAGATCATTGTTTTCAACACCTCT
GTCACTATAGTTGATTACGTCAAGGACTCCAAGCAGTTTA
TTGTGAGACGTGTCGGAAACACCCAACATCTTGGTGATGG
CGAATTTGTCGTCAGTGACTTAAGATTACGTTAGACACTA
TATGGTTATTCACTGTTGGGTTTTTTCTCATTTTGTATTA
GAAATGCGGTTTAGGTAGTAATAGAAATTTCGCATGCGTG
TATTTTATTTTAAAACATATAGTTCGTAAGGGTTTATCTA
AATGCAGTAGATGTTCATAAATTATAGGGGTTTTATGTTT
TTATATTATTGATATAGTTTTTCACATGAGATGAGAACGA
CGCGTTTATTTTAAAGGAAAGAAAACTGTGTCGTAATATG
TAACAAGACTACATTGATACTCCATAGCAGAGAAATGGAT
ATGTTCTGTCGGTGGTAAATTCAGGTGAATTGTATATCAG
TGAAACTATGCAACAAACAAAATTTGGCAAGATGTATTTG
GACCACGATTCGGTAGTTGAGTACTCAGAAGATGAAATTG
TCGAAGCCGATCGTATTACATTGGGCTATAAAAGAGATTG
TCAATGATTGAAAATCAAATGCGACATCTTTTGGAGGATT
TTAGTTTGGACGTTCAGCAGATTGAACCCATTCTTGCCGA
CTTGCAGAAGTACTACGACGCGTTTCTACAACTTTTACAG
AAAAGGAACAAATCATTACAATGTAAGAGGTCCACTCACC
AGCCGGTCCCATCCCCAATGAATAGCCAGACATCAACAAA
TGCAAAGGTTAATTTGAGCGGAAAGCTTATGAAGTTTCAG
CTAAATAGTGTACAAAAGTTCGACGAAGAAAATATACTAA
GGATTCTGCAAAATAAAATAGAATTCGAACATTATTTCCA
AATTGATAAAGGTAAGAAGCAAAGGTGCTATTACTTGCCG
TATATCAATGCCTCAATGGGCCAACACGTTTGCATAAAGT
GCTTAATATTGAGGGAATTATACATAATAATAGTATCAGA
ACTATACTGGGCAAACAAGTGTCCAGTTCTAAGTGGACAG
TGTTTCTGTACGATGTAAAACTAGTTTTATTGGCGCATAG
ACAAGATGTTCCGAACTTAGAAACTAGCAAGATGATCGTC
AGATATGGTGATTTATTTCCCTGTGCATTGTACTTCAAAG
ATCATACAGCATACTAAGCGCTTTCCAGGGACACCTTCTG
TCGCAAAATATCAGAATTTTTCTTGATTAAACGCAGCATA
TTGAGTATATGAAATTAACGGGACACTGTGTGAAAAATTT
GTAGTTGTACTTTTTTGTTATCCCCTTTGGTAGACATATG
GACGAATTACTACTAAGATTGGCTTCCATAAGGCCCAAAT
CCAGATATCACCTACGGTATGTCCTTTTCCTACTTGCAAT
GACAAATAATTTGTTATTTATCTTGGAACCTATATAAGTT
ACATCTGATTGCTTTTGTATTTTTTGGAGAATATTATTAC
CCGCGGGGGAAGGGAAGTAAGGGGAGAATTTTTGAGGTGT
ATAAAAGAGAGTGGAGGCTTAATCAATCAAAGAATTCTTT
CTCGTTTATTTTCAGGGTTTGTGACTAAGAAACGATATTA
AAATGTGGAAGGCCGTGATGAATGCTTGGAATGGAACCGA
GAGTCAAAGTAAGAATGTTTCAAATATTCAATCTTACAGT
TTTGAAGACATGAAAAGAATCGTTGGAAAGCATGATCCTA
ATGTGGTTTTGGTAGATGTTAGAGAACCATCTGAGTACTC
GATTGTTCATATTCCTGCTTCCATCAATGTGCCATATAGA
TCGCACCCTGACGCATTTGCCTTAGATCCTTTAGAATTTG
AGAAACAGATTGGCATCCCAAAACCTGACAGTGCCAAGGA
GCTAATATTTTATTGTGCTTCTGGCAAACGCGGGGAGAAG
CTCAAAAGTCGCCTCCTCACATGGATATTCAAACACCTCA
CTATATCCTGGCTCTATGAATGATTGGGTTTCTCATGGGG
GTGATAAACTTGACTTATAGCCTTGTATACTCTAGGTATG
TACCCTGTGTATTTTCGTAAGCTAGTAACGTATTATGCCA
TTTATGTCACACCGTTCATAATATTTGCCTATTGCATTGG
CTGTGATAGCGGCGGCGCAAAGAAATTAGGAAGTATAAAA
AAAATACAAAACTTAATCTGAATGGAATAAGATAGCGATA
ACTCTCAACAAATGGAAGCGAGACAGAAGAAAAAAGACCA
ACGATGTTCAAGCATAGTACAGGTATTCTCTCGAGGACAG
TTTCTGCAAGATCGCCTACATTGGTCCTGAGAACATTTAC
AACGAAGGCTCCAAAGATCTATACTTTTGACCAGGTCAGG
AACCTAGTCGAACACCCCAATGATAAAAAACTATTGGTAG
ATGTAAGGGAACCCAAGGAAGTAAAGGATTACAAGATGCC
AACTACAATAAATATTCCGGTGAATAGTGCCCTGGCGCTC
TTGGATTGCCCGAAAAGGAGTTTCACAAAGTTTTCCAATT
TGCTAAACCACCTCACGATAAAGAATTGATTTTTCTTTGT
GCGAAAGGAGTAAGAGCCAAAACTGCCGAAGAGTTGGCTC
GATCTTATGGGTACGAAAACACTGGTATCTATCCTGGTTC
TATTACTGAGTGGTTAGCTAAAGGTGGTGCTGACGTTAAG
CCCAAAAATAAGCCAAAAAGAAACAAGTATAATCGATATA
TCCTGTATATAGACAACCTTTTGTGTATTTCAAATTTTTG
TTGTCACCTCTCCGATTCATTCGATTTTCTCCTTGTGGTT
CGCGGATAACCTCTTACTTCCATTAGTTTATGTGTGCGTT
TATTTTTATCTTTCTCTATATATTACTTTAATGTGCATTC
TTTTGCTTAAATACTCTACCTACGATTATGAAATTCAAAT
TGTTTAAACTCTTTACCCAATCTCTTCTTCCTTTTCCTTT
CCATGACCTTTTCACGTTGCTTGGCCTTCATGTGATCAAA
TTTCCACTTTTGCACCACTTTACGTTTCTCAGACTTTTCA
AATGGTATCTCGTATTATTGTTTTTATTCATATCATTTTC
GTATTCCTTGAGAATTTCACGCTCGAGATCTTTGTTTTCA
TTGATTGCAATCTCGATTTCATACTTTTCAGTCTTTGTTC
CATTTCTTCACGTTCTCCTGGTCTATTTTTGATAGAAATT
TTCTTTCTTGTAACAGCTTCTGCAGTTCATCAATTTCTTT
TCTCTATATTCGTCCAAGAACTGGTAACGTTTTCTTATGA
TAGAACTATCAAGGGCTTTACCGGTGGACTTATCAAATCT
GATGTCCTGATAGAGGTTAGACCTTTTATTCCTCGGTATT
TCCAGCCCAGGGATATTTCGGACTCGTGGTACCCTTTTCT
TGGATGATTGTTCTACTGGAGCGTGTTTGCTCTTCTTTTT
GGTACTTTCTGACCATGATGAGTTTCATCCTCACTATCTT
CTTCAAAGAATCCAGCATCCTCGTCTGATTGGTCCTCACT
GTCCTCATCTTCATCAAAACTTTCTTCTCTGTATGTAGTT
GTGATCGGTTTTTGTGAACGGGTTTCGTATCTTTGAAATC
TTCTTCATCTATTACCGTTTCAGCCTTCTTCAAAGAACCA
AAGACAAGGTTTTCAACTCATCGTCACTTGATTCTTGTTC
GTCAATTTCTCGCTTACTTTTGTTCGCCATTATGCTCTCC
AATAAGTTTCCGTCATCTTCTTCTACGTCGGAGTTCAAGT
CTGGCTTCAGATTTTTAAAGTAATACGACATTTTTAACCT
TCTAGTGCTTATTGACCCTCTATACAATTTTTGGATGGCA
ATTTAATTATACTATTTAGTACTTATTCTTATGCCCCAGT
TTTCCGGTAGAAAGGCAAGCTCATCGGTTGAAAATTTTCA
AAGCGGGTAATAAACGTGTCTTTCGGTATTTAACCGCTCA
GATAAAAGTTATTATTGCAAATAAAAGTAAACGTCCATGC
CATCAGTTAGTGGACTATATAGATACATATGTTGTGTTTA
ATTAGATAATCATTGAATGAGGAAACGTACCACTACAATT
CGTCGTGCTTGTTTCCTGAGGAGGAATGGTTCTTTTAATT
GGCTTCTTGCCAGTTTTAAGTAAGCAATATATTCAGAACG
TCTACTAAAAGGACCCTCATTGGGGTAATACTAAAAGTGT
CCCGCAGAAATTTGGAAATGTCATTTTTGTTGATTGAGTT
CCTTCATACTCCCAAAATTTATCTTTGTCTGCATCAAAAA
CGACAAGCTTACTTTTATCGCTCTGTCGCTGTTCAGGAAT
GACCTTCTGCAAATATTTGAAAATCTCAGGAGTTTTTCAT
ATGTTGGGTTCATATCGGTTAGTTGCTTGAGTTTTTGTTT
GAAATTGAATAAAATCGAACTTTCCTAACCAATCAAGGGC
AATGCTTTTATAAACCGGTGAAATTTTGTCTTGTTTGGAA
AACAACACCACGGAAAGTTTGGGTGACTTTCTAAGTAAAG
AGCCAAGTGTATCTATACGGACAAACTTTTGACATATGAC
CTTATTCTTGAAAGAGAAAAAATCAACAATAGGCGCGAGA
GTTCTTGCACCTGAGTACACTTCATTGGCATGAGCGCTGA
AACTTTTTGGCGTTATCTATTGGCTTAGATAGGTCAATTT
TGGGGCCTAAATACCATTAACGTGGGAAATCCGTTTACGT
CGTATTTAGCACACAAAGCCTTATTCTTGTTAAGGTCACA
GTTTACAGCAGCAACGGACTACACCATCCAATCTTTTGCT
GCCTTGCGGAACGTACTAGAGAGCTTCTTACAATGGCCGC
ACCACGGAGCATAAAATTCCACTAATGATGTGTAATTTGT
GTTATGGATCGCTTTATCGAAGCTTTTGGCGTTAACTCTG
ATATATGAGGATCGGAATCGTAAAAGTTTTGCGCCTTTAC
TTCATTCATAATAAAAAGTCCCAAAAGGAGCTTAATAATA
TTAAGAAATAACATTATATGTCAAATTTTGTCTCTCCTAA
TTGTGTTAAGTGGATGCTTACTGTTGAAAATGACTGCGAA
AAGATATTTCTCTTCATGTTATTTAACTTTTACGTGTCAA
TTTTAATTTTTACCAAATTTTTATACGCCTCGCAAGGCTC
GAACAACGGCCCTTTTTCAAGGGATAAGCACATGACACTG
GGCGACAAAGGAGGAATATAAAGAGAAATTTGCGTCAATT
TGTATCCAGATAAGATCCTTTGAAAAGATGGTTTTGGCTT
GTGCGATAGTAATGGCTTTAAGGCTATTTCGAAAATCCAG
TTTTTGCAAAGATATCAATGGAAGGCCCTAAAGGTTCATC
GCCATTTGCGTTTTACGCATTTTATCAACTTTATTCGCAC
TTGAATCCGGGGAAATCGAGCAGCCTTTCTTTAGAAGATA
TTAGAAGAAGGCTATACCCCGACTTTAAAATAGATTACAA
TGAGAAAACTTCGTTGTTCATAACTTGGAAGAAAAAGTCC
AATAAACATCACACAATAGACACTAACGAAGAGAATTATA
TACTTAGAGGATGTATCGGTACATTTGCTAAGATGCCGAT
TGCACATGGTATTGAGAAATATTCCTTGATTGCTGCTTTA
GAGGATAGGAGATTTTCTCCGATCCAGAAAAGGGAATTGG
TGGACCTGAAATGCAGTTGCAACATCTTAGGCAACTTCAA
AACTATTTTTCGAGGTGGTGGTAATCCAAATGGGGACATT
TTCGATTGGGAACTCGGAAAGCACGGTATTGAACTGTATT
TTAAGCATCCCAAAACAGGCACCACATGTAGCGCAACCTT
TTTACCTGATGTTATGCCTGAGCAACATTGGAATAAAGAA
GATACCTTTGCCAATTTAATCGAGAAGGCGGGTTACTGGG
GCAATATTAGTGAAGTAATGGATAATTTTGAAACTTATTT
CATTGAAGTAATAAGGTACGAGGGCAAAAAGTTCCATAAC
TTATGAGGAATTTAACAAACAGTTAAAAGATATAGAGGCT
TAGAAAATAACCCTCGTTAGTTAGTCTTAGAAACATTAAA
AAAATATGCTTTTATACATTGATCAAGCTTAAAATTGGAC
GCAACCGGAATCGAACCGATGACCTCTTCCTTGCAAGGGA
AGCGCGCTACCAACTGCGCCATGTGCCCTGATGACTGTTG
AAACTGTTGTATCTCAAAATGAGATATGTCAGTATGACAA
TACGTCATCCTGAACGTTCATAAACACATATGAAACAACC
TTATAACAAAGCGAACAACATGAGACAAAACCCGTCCTTC
CTTAGCTGAACTACCCAAAAGTATAAATGCCTGAACAATT
AGTTTAGATCCGAGATTCCGCGCTTCCACCACTTAGTATG
ATTCATATTTTATATAATATATAAGATAAGTAACATTCCG
TGAATTAATCTGATAAACTGTTTTGACAACTGGTTACTTC
CCTAAGACTGTTATATTAGGATTGTCAAGACACTCCGGTA
TTACTCGAGCCCGTAATACAACAGAAACTCATTTCTAATG
AGTGGTAAATACATTTGTGGGAAATATCTTTAAGGCCATC
TCGGACCTGTATATAATCTCCGAGTATTTCCATTAAAGAT
GAATCAAATACATGAAATATCTATTAAAGACATATACTCA
AGGAAAAGAAGTAGTAGATATATCTTCTTTATATATATTG
CCCTGTGTTGCTAGCAGGGTGTTGGAACAAATAATTTGTT
CCGTATTGGAAAATTTATAATTAGGTCCAAGAACAAGTTC
ACTATGATGACGACATATTACTTTGTTCAAAGAGATGGTT
TAAAATAAATATGTATAGCAGAATTATAAGAGGCGAAATC
GATCAATTAGTTGAACAATTAACTTAAAATCTAATATATA
TAAATATATATATATATATATATAGGAAATATACGGCACG
TTATACTAGAGATATTAAACATCCCAACTCGGTTAATGGG
TACAATAAAAAAGAGGGATTAATGTTTGTCTACGTATAAA
CGAATAAGTACTTATATTGCTTTAGGAAGGTACTATACAC
TCGCTTCTGTCATGCTCGAGTCCGCTTCATCTGTGAAAGA
TTCAGCCACGCTTGAAGTAACAACAGGAGGCAAGACGAGG
GGTCTGGTGCCATACTGTTCATCAAATTCAGTAAAGTCGA
GTTGTGAGTTATCGCCCATTATCTCACAGTATTTCTTCGT
AACCACTTTTCCAGTTCTAAAGAGTCTTCGTATACTACTG
AACCCTCAGTATTGTATATCCTAGCATTGGAAAATATCAG
ATGAAAGTCTTGAAGGGTCTCTTTAAGGGAGTTGTAAGCT
AGCGTTTCAATATGCGTGTTAATATTATCAAAGGCGACAG
GGTACTTAATAATCATATAGTAGTCGGGATATAGTGCTTT
GGAAGGTTTGGAGAGGAAAATGTCAGAAAGTTTCCTTCCA
GCTTCATTTTCATAATTGAGAGCAAAGTGGTATAAGTCTA
GAGCTTGTTTAGCAACTTTCTCTCTAATATCAATAGGACT
CGTTGCCGCAGCGGGCGTGCGGACATAATCAAGCCCATTT
CTTGCTTTTGGCGGCCTTCCTCGTCCACGTCCTCGCCCTC
GACCACGACCACGACCGCGACCACGGCCCCTTGTTGAAGT
TCTTGCTGATTTAACAGATGTTTTTCCCGCTGTACGTGGT
TTTGGAATGTCCATAAAATCCTCACTGGGAGAGTTATCGC
CAGTAACTGGACTTGATTCAAGCGCTGGTGGTTCAGAATT
TTCAGATCCTTCAAGTTTCACTTTCTTAGGTCTTCCACGG
GGCCTTCCTGCCTTTCTCTTTTTAGACAAGAAATCATCGT
CATTCATTGCCAAATCCGTATCTGCCCGATCTTCGGCCGA
TATATTATTAATTCTAGGACCGTCATTATCAGCGTCAATG
TTTTCGCCTTTAATTTCTCCATTCCCATCAATCGCCTCGC
TCTTATCTTCCTTCTTTGTTCGTTGTTTTCTTGCCTGCTT
GTCATTTTTTCATCATCGCTAACTTCAAATTGTCTTAACC
ACTGTTCTTCAGACATATTATCGTTGTAAGTTGCCGTCTT
ACGTTCTCTTGCACCCCTTCCATTGTAAACAGCAGCAGAT
TCTGATTCTTCACGTTTGAGCTCGGCACCAATATCTCTAC
TGTAAATATCAGGTAATTCACTCTTTTCTAAGAGACGGCT
CTTTACTCCCAATTCTTCCTCCTTCTTTGATCTATCTTCA
TCCATCCTTGTAAGAACAGCCATTTCTTCGTCATTTCGAG
CAAGAATTTCGTTGATTTCTGAGTCTTTAACTCCTCTTCT
TCTTCAACACCAGACTCTCTTTTCTTTCTACGTTCCTCTT
CTGCATCCAGCAAAGATCTAAGCAACGCTTCTTGTTCCTC
CGATGTAGATTTGTTATCGAATTTACCTGCTTGAATGACT
TTACCATCGATATCTAGCTTCTTGTAGGCTCTCTCTAGGA
TAACTTCTTCAACTGAATTCGTAGTAATCAATCTTAGAAT
TCTAACTTCATTCTTCTGACCTATTCTATGCGCTCTATCC
TGAGCTTGCAAATCTTGATGAGGATTCCAGTCAGTATCAA
AAATAATGACAGTGTCTGCAGTTTGTAAATTTAAACCCAA
ACCACCCGCTCTAGTTGATAAGATAAAGCACAAGTATTCA
GAATCAGGGGCGTTAAATAGACGTAACAACTCACTACGTT
CATCAGATTTTGTATGACCATCTAACCTCAGGTACTTGAT
ATTAATGTACCTTAAAAATCTTCCATAATATCCATAATTT
GGGTCATTTGAAAAAAATTAATACTCTATGCCCAGTTGCC
TTAAGCTTAGGCAAAATTCTATCTAATAGTTCAAATTTAC
CAGCAACACGCCAAATATCATCATTCGTTTCTCTTGTTGG
ATTGATTTGGTCCTCAACTTCTTCAAATACAAAAGGATGA
TTACAGATTTTCTTTAGTTGCATGATTTGATTATTGAAAC
CTCTTAAACCTACCATTTTCTTATTATTTTGATCACCGAT
AAAAGACGACGATATTTCAACATTTGTTGGTACATAATTT
GTTGTAAAGCGCTCATTTTGCACTTCACTACCTTCTCAAC
TTTATCCGGTAATTCTTTTCTACATCCTTTTCAAACGACG
CAATAAAAAGGGTCTCAAGACTTTATGCAATCTCCTGATA
ACCAAAAGCGTCTCTTCTTCACTCAACTCAATTTTATCTT
GCCCACCGGTGTTGGCAAAGGGTGTATTGAACCATTCATC
AAAAGATTTCACGGAATTGAAAATCTTGGGTAACACAAAA
TTCAATAAGGCCCATAATTCTGGCAAGTTGTTTTGAAGTG
GTGTACCTGTCAAAATTAATCTATAATCTGCATGGTAATG
TGTGTTCAAGGTTAAAGAAAGCTTGGATTGCGCATTTTTC
ATTCTATGGCCTTCATCAATAATCATATGGACCCACTTGA
CCTTGGATAAAAGTGCTCTTTCTTTAATAATATACTCAAA
GGTAGTCAGAACTACATCAAATTCACCTGCCCTTATTTTA
GCCTGTTTGGCTTTCCTCTCATTTGGCGAACCTTTAAATG
ATATAGTTCTTAAGGTAGGAGCCCATTTCGCGAATTCACT
GCTCCAATTTGACAGTGTAGATAAAGGAACAATGACTAAA
TATGGCCCACGAATATTCTTCATTTCATATAAATATGTAA
GTAAGGATATCGTCTGGATAGTCTTACCAAGACCCATTTC
GTCTGCTAAAATACCATTTAAATGATTATTGAAAAGCGAA
ACCATCCACTGTAAACCCTTGATTTGATAGTCCTTTAAGG
TACCACCAACCAATATTGAAGGCTGCTTCTTGATATCTTC
TTTAATTCTATGTGCGACATTGTAATAATCGACGTTAGAA
TTGTCGTCGTCGTCATCATATTCTTCATCCTTCATCTTGG
GGACCATGGACAAATCATCCACTTCCTCCGATGCTTCCTT
TATGTGGGAATCAATCATTTCTTTAGTGTACTTTTGTTGA
TCTTTCACGGCTCTTGTTAAAGAATCTAAAAATGCGTTTG
TTTGCCTTAGAAGATGTGTAATTCTTGTATCTTTGGTTTG
GTCTAATAATTTTATATAGGCTTCCTCATCGTTCGCCTTT
AAAGCCTGTAAACGTTCTTTTGCCTTTTTTTCCAGCTCTC
TTTTGCTCATCCCTTTCTAAATTAGTATGCGTAGCAATGA
GTCTATGGCCAAACTTCAACCTTTTATTCTTTTTATCTTG
TCTTCTATTATATTGATTGATGGCGGATTTATTCATCGAC
TTTAATCTGGCCACTGCCTCAGTCTTCTTCCTTTCTAACT
TAAGTAATTCATGATTCTTATAAAGTTGGTTTGTTAGCAA
TGCATCTTGAACGTTGATGTTTCTTATTTTCGAAAGAAAA
TTTGGATGTGTATTGGTTAATAAAGAATTTTGATGCCATT
CAAATTGTAATACATGACCTCTTACGGCTTTTTGTAACGG
TAATAATTGTAAGGCGTAGTAATCGTAAAGAGCATTTTCC
CTGGTTGATTCCGTACATTCGTCATTTAGTAGCTTATCCA
AACAGTCATTTACCGTAGTATCTAGGTTCAATGCAATTAA
AGTTTGGTAAATGTCAGTAGCGGTATGTGTGTCAATACCA
ACCGGTAGAACGCCAGGTTCAATAGTAAACTTTGCATGAT
CCGAATTGGCCAATAAAGTCTGATAATCGATATTACTATG
TGAGATATTGGGCATCGTAAAAGAATCAACCATCATATCA
GGATCATCTATATCTACCACTTTTATTCCTTCCTTATATT
GATCTTGAAGGACGTTTAAAGGAACGGGTTTCTGCGGTTT
TGGCGGGTTATTTTGCTCGGTGTGGGTCTTATTACTATTA
GGAGCTGTTTTAGCTACGTTTGAAATGGTTTCGTTTTCCT
CTTTTTCGATTCTGTTTGCGTGATTGGAGTGCCACTTACA
GTTTGCGAATTTTTATCGAGGGTGCCATTCTTCGCATTAT
GTACACTAGATGGACCAGCTGGTGAAACAGATGCAAAATT
TTCGTCTTTGCTATCTAAAGGTGCATTTCTGGTAAGCCCA
GAAACGTTGTCAGTGTTAGTGTTATTGTAGTGGGAATTGG
TGCCGGGTTGCTGCGTATTGTTGCCGCCATTGAGATTTGA
TTGGTTATTTTGATCTGTGGGTTGTCTTCTTCTCGCAAAC
TCACTCAAAGACAGTAACATTCTTTTGAAATCTGGAGGAT
GGTTAATAGATTTTTGGATAACAGCCTGAAATTCAAACGG
AATAGGCTTTCTATTTACTAGACATTTTAGAGATGTGATT
TGGGCCTTTAACAGTTCGGATTGCTCGGCAGTAAACATTG
TCATGGGTAATCTTCTCCCCTGTTGCAGTCTCGCTTGTGC
TTGTTGTGCCTGTTGTGCCTGTTGCGCTTGTTGCGCCTGT
TGTGCTTGGAATTGTGCCTGCTGCATCTGCGCCTGCTGGG
GCATAGGAGAATTTATCTGCGAACCTGGCATCACATTTGA
ATCCTGTATGTTGTGTTCTTGTAATGATCGATTTTGCGGT
TGAAGCTCGGAATTATTAAGGTTTAAGTTATTATGGTTTG
AGTTATCTGGTTTCTCCGCAGCATTTTCTCCATTGTTTGC
TGGTGTTGGTGAAAAATTAGTTGCATTTAATGAACCAACC
GAAGATTGCCGTTGTGGTAGCATGTTATTACCACCATTGC
TATTTAATGGCATCTGTGTTTGCATGATTGGTGATTGATG
AGCAGAAGTGCTAAAGGTCTCATTTCCATTCAATTGCATA
TTCGGAGCTAAATGCGGGAAGCAGAAGCAGAAATGTGCGA
GGAAGCATTATTCGGCAGTTCTGCTTGATCTGAAGAATTT
GGAACAATATTTTGCTGAGAACCTGAAATGCCTTGCTGTT
GGCGTTGCATTTGTAATTCTTGTCGCTGCTTGGCAGCAAA
TTGCAACACTTTAGTCAAATAGATAAATTCCGGCACACTC
GGAGCGTTCATTCCGTGTTCATTTCTCAAATGCTGCCATC
TTAAATAGCAGCGGTTGACCTCTTCGTTGCTAAATTGACG
CTGTGGTATGTTCATGGCAGATAATTAATCGAAAGTCGTG
AAAATAGCAGAAAGTCGCGATTAGAGAAACAACAGAATAG
CTGACCTTCCCGATGATTTATATACAAAAGGTCCACGTAC
GTCACAAATATCTTCTTTATTGAGACTAGAGGTAACCTTT
CTTTTAACTTATTGTCCTACCGCCTCAGGATGGCCCCGTT
TCGTCAATCAATTTGTTGATATTTGTCTTTCAAACGCGGT
TTTAACATATCGCGAACAACGGTATTCGGGTAACAGCCTA
TCACTATTTTTACCGGCGGCTATTTTTCCTAAACCTAGTA
TATATACGCGAAAATTGGCTACCTGCAAAATTCCAATAGT
GGCGAATGTATTGGAATTAATCTGCAAGGAAAATAAGCGT
TAGGAACTTCAACTGTATTTTGCTCACTAATTCTTCTTCA
TCATGTCTTCTTCTTTTTTTCAATTACTTGTTAGTTCTTA
GTGTCCTTATGTTCACTCAGAATAGCCATTAAGAATCGTG
TCTTTTTGGAAGTGAAGGAGTTTCAATAAAAAGAAAAAAA
GCGAATATTTCAACACTGTGTTCTAAGAAAAGGCTCTATA
GCTTTTTATTAGTTTTATTAATTTGAAAAATGCCTTGTTT
GTTTTATATATATATATGTGTGTATTTAGGGCAGCCGCGG
CCAACAGGGGGTATGGGTATGAAGAGGTGATAGAAGAGTG
AAAAATGAAAAAAATGGAAATCAAGGAAAGAGTAGTGAAA
AAAAAGAAAAAAAAAGGAAAAAAGGGCAAAAAGAGAACGC
AATACCATAGAGTTGGAGGTGTTGGACTTGTGAATTTATT
TTGATTGAAAATAGTTCAGAGTCAATAGATTCTTCTTTAA
AATAAAAAGGAGCCCAGACTTACTGATAGATCTTGCATAT
ACTCCGGTAATGGATATTCCCTCTTCAAACCAAATTCAAC
ATGGCCAAAGGAGTGAAAGGAACCGAAGAATGCCGAGGGC
TTCTTTTTCTTCTACAGCCACTACTTCTACGGCGGCCACA
TTGACTTCCGCGATGGTACTGGATCAGAACAATTCGGAAC
CGTACGCAGGTGCAACATTCGAAGCCGTGCCAAGTTCTAT
TGTATCATTCCATCACCCTCATTCTTTTCAATCAAGCAAC
CTCCCAAGTCCGCATTCTTCAGGGAACCTAGAGCAGAGAG
GCCGCCGATTGACTGAATCAGAGCCTTTAGTATTATCCTC
GGCTGAACAGTCTCGAAGCTCTTCTAGAAACCCTTCTCAT
TTTCGATTTTTCACTCAGGAGCAAATATCCAATGCTGAAG
GCGCTTCCACGTTAGAAAATACAGATTATGACATGGCCTG
GGATGCCACCCCGCTTATGAACAAGATAGAATCTATGGTA
CGGGCCTATCTTCCAGGCGTTCTTCTATTCGAAGTTTTCC
AGAGCATCATCTCTCTCAAATGCAAAGTCTTATGGATCTT
TCAGTAAGAGGGGTCGCTCTGGTTCAAGGGCACCACAAAG
GCTGGGAGAAAATTCTGACACTGGGTTCGTTTATCATTCC
GCTACACATTCATCATCCAGTTTATCGAGATATACGACCA
GAGAAAGAATTCCTATTGAACTAGAAAGTCAAACAGATGA
AATACTAGAAGACGAGTCTTCTACACATTCTTTAGAATCT
TCAGATAGTAGGCGATCTGCAAGCGAAAATAATAGAGGAA
GCTTTTCTGGTCATGATGATGTTCATAATCAGCATAGCGA
ATATCTAAAACCTGACTATCATGAAAAGTTTTATCCACAG
TATGCACCAAACTTGCATTACCAAAGGTTTTACATTGCGG
AAGAGGATTTAGTTATTGGTATCGCTGCTTACCAGACCTC
AAAATTCTGGTATATTATTTACAACCTGTGCTGCTTCTTG
ACTTTCGGATTAGTTTATCTTTTAACGAGATGGCTTCCCC
ATCTCAAAGTTAAATTATATGGCGTGAAAGTGCCATTGGC
TAAAGCAGAATGGGTCGTGATAGAAAATGAGTTTGGTGAG
TTTGTCATACAACCTATCGATCGACAGTGGTATAATAGAC
CATTAAGTACTGTTTTACCTTTTGAAAATTACCCTAATCC
GTCATATGAACCAAATGATATCAATTTGAGCCACCACCAT
GCCAATGAAATTAATCCAAATGTGCCTATCTTGATCACAT
TTGAATACAGATATATTAAGTTCATATATTCACCGCTCGA
TGATCTCTTTAAAACTAACAATAACTGGATAGATCCTGAC
TGGGTGGATTTAAGTACCGTATCAAATGGTTTAACTAAGG
GGGTTCAAGAAGATAGAGAACTTGCGTTTGGTAAAAATCA
AATTAATTTGAGAATGAAAACTACTTCAGAAATTTTATTC
AATGAAGTGTTGCATCCGTTTTATGTCTTTCAAGTATTTT
CGATAATTTTGTGGGGCATTGATGAATACTACTACTACGC
CGCATGCATTTTTTGATTTCTGTACTGTCTATTTTTGATT
CATTGAATGAACAGAAGAAAGTATCGAGAAACTTAGCTGA
AATGTCGCACTTTCATTGTGACGTTCGTGTTTTGAGGGAT
AAGTTTTGGACAACGATAAGCTCATCAGAACTAGTTCCGG
GCGATATATATGAAGTATCTGACCCAAATATAACAATATT
GCCTTGTGACTCTATTCTTCTGTCCAGTGATTGTATAGTC
AATGAATCCATGCTAACTGGTGAATCTGTGCCCGTTTCGA
AATTTCCAGCTACGGAAGAAACAATGTACCAATTATGTGA
CGACTTCCAGAGCACCCAAATATCGAGTTTTGTTTCCAAA
TCCTTCTTGTATAATGGTACAAATATAATTAGAGCAAGAA
TTGCCCCGGGCAAACCGCCGCTTTGGCGATGGTTGTAAGG
ACAGGATTCTCAACAACAAAGGGCTCCTTGGTTCGTTCCA
TGGTTTTCCCAAAACCAACTGGTTTTAAATTCTATAGAGA
TTCCTTTAAATATATTGGATTCATGTCATTAATCGCAATT
TTCGGTTTTGCGTCAGTTGCGTTCAGTTCATTAAACTTGG
TTTAGACAAAAGACAATGATATTAAGAGCTTTAGATATCA
TAACAATTGTAGTGCCACCAGCTCTGCCCGCGACTTTAAC
CATTGGTACCAATTTTGCTTTGAGTAGGTTAAAGGAGAAG
GGAATATTTTGTATCTCTCCAACAAGGCTTAACATTAGTG
GTAAAATCGATGTTATGTGTTTTGATAAAACTGGAACACT
TACCGAAGATGGCTTAGATGTACTTGGAGTACAAATATCG
GAGCCAAATGGGGTTAGAGGCCAGAAGTTTGGAGAACTAT
TGAGTGATATTCGCCAAGTATTTCCTAAATTTTCTTTGAA
CGATTGTAGTTCGCCATTAGATTTTAAGTCCAGGAACTTT
TTCATGTCATTATTAACATGTCACTCGCTGAGATCAGTTG
ATGGAAATTTACTCGGTGACCCACTAGACTTTAAAATGTT
TCAATTTACCGGTTGGTCATTCGAGGAGGACTTCCAAAAC
GAGCATTCCATTCATTATACGAGGGAAGACATGAAGATGA
TGTTTTCCCAGAAAATTCAGAAATCATTCCTGCGGTAGTT
CACCCTGATAGTAATAATAGAGAAAATACGTTTACTGATA
ATGATCCTCATAATTTTCTAGGGGTGGTGAGAAGCTTTGA
ATTTTTATCTGAGCTGAGACGTATGAGCGTAATTGTTAAA
ACGAATAATGACGACGTATATTGGTCGTTTACTAAAGGTG
CGCCCGAAGTTATTTCAGAAATATGTAATAAATCAACTTT
ACCTGCAGATTTTGAAGAAGTACTACGTTGTTACACTCAT
AACGGATATAGGGTTATTGCATGTGCTGGGAAGACACTTC
CAAAAAGAACTTGGTTATATTCCCAAAAGTATCTAGGGAA
GAGGTTGAGTCAAATTTGGAATTTTTAGGTTTCATTATCT
TCCAAAATAAACTAAAAAGAGACCTCTGAAACTCTGAAAA
GTTTACAAGATGCAAACATCAGGACGATAATGTGTACGGG
TGATAACATACTTACTGCTATTTCCGTAGGTAGGGAAGCT
GGTTTGATACAATGCTCTCGCGTTTATGTTCCATCCATTA
ATGATACACCCTTGCACGGTGAGCCCGTAATAGTATGGAG
GGACGTCAATGAGCCAGATAAAATTTTGGATACCAAGACT
TTGAAACCTGTCAAGCTGGGGAATAATAGTGTTGAAAGTC
TACGTGAGTGTAACTATACTCTTGCAGTTAGCGGCGATGT
ATTTAGACTGTTGTTCAGAGATGAAAACGAGATACCAGAG
GAATACTTAAACGAGATTTTATTGAATTCATCAATCTACG
CAAGAATGTCGCCTGATGAAAAGCATGAATTGATGATACA
GCTGCAGAAGCTAGATTATACAGTTGGGTTCTGTGGTGAT
GGTGCAAATGATTGTGGGGCACTCAAAGCGGCAGACGTAG
GTATTTCCCTTTCGGAGGCTGAAGCTTCAGTTGCTGCTCC
GTTCACTTCAAAGATATTTAATATTAGCTGCGTACTTGAT
GTCATTAGGGAAGGGCGTGCTGCGTTAGTTACATCTTTTG
CATGTTTCCAGTACATGAGTTTGTACTCTGCCATCCAATT
CATCACTATTACTATACTTTACAGCCGTGGTTCTAATTTG
GGAGATTTCCAATTCCTGTACATTGATTTATTGCTGATCG
TTCCGATCGCAATTTGCATGTCATGGTCCAAATCCTATGA
AAAGATAGATAAAAAGAGGCCTTCCGCTAACCTAGTTTCA
CCTAAGATTTTGGTTCCTCTTTTGATTAGCGTATTCTTGG
TGTTTTTATTCCAGTTCATTCCATGGATAATCGTACAAAA
GATGAGCTGGTACATCAAGCCAATCGTTGGGGGCGACGAC
GCCGTGCAATCTTCAGATAATACCGTATTGTTCTTCGTCT
CAAATTTTCAATATATTTTGACTGCTATAGTTTTGTCTGT
GGGTCCACCATATAGAGAGCCGATGTCAAAAACTTTGAAT
TTATCGTTGATATCACTGTCTCTATCGGTGCAAGTCTACT
GCTAATGACTTTGGATACAGAATCATACCTTGGTAAGATG
TTACAGCTGACCCCTATATCAAACAGTTTTACAATGTTTA
TCATTGTATGGGTGATATTAAATTACTATGCTCAACTGTA
TATACCGCCATCGATAAAAGGTTGGTTAAAGAAAAGAAGA
GTAGCAAAAGTATAAACTACTGATACAAGAAGAAATGAAA
TTAAAAGAAGTTTAAAGCAAAGATTTTTATCTATGTATGT
GTACAAGTACCATGTTCTATAATTAAAATTATTACTATTT
AGACGCATTTCTCATCGAAAGGAAGCAATTCCATACCACT
CCAACTGAAGAGCTAAAAGGTGCTTGGAAATCTCTAGGCA
TTATAAGGAAATTAATGAATTGTACCATTGGCCACACCAG
ATAGTTACAACCAAGCGTAGATATATATAGCCTTTGGATT
TTCTTGCCAAGGGTGTCCTTATCTCCACCTTCCATCACAT
AGTTTGAGAACATAAAGAAACAATAGAGAGAGATTGGCGA
ATAAAGGAGCTGATCCGAAAGAACCCTTTCAAAACCTGTA
CCACTGTCGGATCTTCAGTGTAAAAGAAATTCAAGAACTT
GTACCAAGGAGCCTGGAAAAATGATATAAAAATCCCCAGA
ACATAAAACACCCCCACCTGAAGAAGTCAAATGTGTCCGT
TTTGAAAGTAGCTAATGGCCTATCAAGTTCAGGATAGTCG
TCGTTATCCGTGTAGGAGCTATGTTCCGAGGTAAAATCAT
TGAAGATAGATAGCTCATCACTTTCATAACCTCCTCCATT
TTCTACATCACGGTTGTTCTGAACATGATGAAAGGTATCG
TTAAGTATTTGCGGTATAGGGTCCACGTGATATGAATAAA
AGCAGGCTATACTTTGTGCTAGTATGTCAGATATCCCAAA
TAAAAGAATGTTCGTGCATAAAGTTGCAAAAACAGCAGAA
TTAGCATACAGCTGTCTATAATGACTGGTAAATTTCCATA
GGCTAGTAACCCATATGACTAACAGCAACCAGTGCGTAAG
TGTTATACGTTGTATTCGCTTGTTCATTAACGTTCTTAAT
GCTGCTGCTGCCCTTCTTGTCCAAGATCCGAGAACACTTT
GGTGATTCTGGTCATCGTTACTCATGTTGCCGTTATCATA
ATGTACAACGATCTGATCCCTGCCAAAAAAGTTGAAGAGG
CATCTACAGAATTGAAAAAACTTTCGAAATATATACTCTG
AGTTCTTGCTCCCCGTTTTGTACGATGTTCCTAATGCAAA
CACACGTCCTTTAAAGATCCCCTGATAGGTTTCATTAAAG
GCAACTTCCATACACGTTGAAGTGCCAATTTTTCCCTACA
TCCAAGCATTCTGGGTTTGTATGGGTGTTACACCGGTTTT
TTCTTTTTTATTTCCAGAGAAGTACAATTTTAGGCGGGTT
TCAAATTTCCCTGTGTGCGAGAAACGCTCCGGTACGCCTA
GGCTCACTCCGGTCCTTCTCCCCATTTCTATCAGCGCGAT
AGGCATACTGTGGGAGAGCGGCACTAGGGAGACCGGTGGG
AAGCACCGTATCTAGTAACGCACGCTCTTTTGCAAAAATA
TCCATTAATTGCATGTAACTTAGATTAACACTGGTATTAA
GATTTCGCAATTTTGGGCTGGATTATTAAGGTCGAGTAGC
AAAGTTTAGCAAGAACAGTACGAACTAAGTAGCCAAGATG
TTGATGCCAAAGGAAGACAGAAACAAGATCCACCAATACT
TATTCCAAGGTATGTTTTAGAATAACTTTCAGAAAGCATG
AAGATACACGGAAAGTCAAGCGAGGGAAGTTATGCGTATA
CACAGTAGCGGTAGTGTGCATTCACATACACGATGTTTCA
AACACACAGATGGATACCATGCATATGAGGTTAAAGGATT
TCTTATGAATATATTAGTGGATTACATAGAAGAAATTACA
AGGAACCGTGTGACGACATTTTCGAAAGGACAGCACAAGG
CCATCGACCCTGGAGACGTATGAAATATGGTATACGTCCT
ATATTTGGGCAAGAAAACGGTAAAACTGTTTTACGCGGAG
ATCCAACTTTTGATCCTTACCGAGTACCACGAATCATCTA
TATGATCTTTTTACTAACTTATCTTCAATTTCAACGGAGA
GATGTAAACATCATTCTCTCCTATGATAATTTCTTTTTAT
ACAGAAGGTGTTGTTGTCGCCAAGAAGGATTTCAACCAAG
CCAAGCACGAAGAAATTGACACCAAGAACTTGTATGTCAT
TAAGGCTTTACAATCCTTGACTTCTAAGGGTTACGTCAAG
ACTCAATTCTCATGGCAATACTACTACTACACCTTGACTG
AAGAAGGTGTTGAATACTTGAGAGAATACTTGAACTTGCC
AGAACACATTGTTCCAGGTACCTACATTCAAGAAAGAAAC
CCAACTCAAAGACCACAAAGAAGATATTAAGGAATTCGTA
GCTCCAATTGAATTTTCTCTTTTGTAACATTCTTCTGGTT
CTATATATCTAGGTTTATATTTTGATGTGTTGTACTTTCA
ATTACATTGAACTTATGTATATTTTTAATTAATAAAGTGA
AATCAAAAGCAAAGTCAAGGTTGCCGAGTAAACGGTTTGT
ATGGTATTTCTGTCGTATATAGCAGATAATCACCATATAT
ATATATATACCATGGTGATAGTCTGTAGCTTTACAATGCA
AATGGCGGCGCACGACTATAATATTCAGAAATAGTAATTT
CATCATCTTTTGCTTCTCTTGCCGAAATAGATACTTTTTC
GCGATCACCCTACGCATAAAAATTTTTCCAAGTGATGAGA
TGAGCCTTTAACAAAAAAGTGCAGTTTGATTTCAGAAGGG
TCGTTTCTTAGTGTACTTTATATCATCGACTAAGCCGTAT
ATCCAGACAGCATATACCTATATACTATTCTAGATGTCAG
CAGAAGATTACAAGAACTTACCAGTCACCGTTGAAAAGCC
TATCCCAGTGGTATACGATTTGGGTAACCTGGCAGCATTC
GATAGTAATGTCTTGGATAAAAACGATTTAGATTCTTCGA
ATGCTAGGCGTGAAGAAAAGATAAAGAGTCTTACTCGTGA
TAATGTTCAGTTACTAATCAATCAACTATTATCACTACCT
ATGAAAACAACAACGGAGTCTGTAGGTGGCACCGGCGGTC
AAAGTTCCGTGATGACCTTGTTGCAGCTTCCTGACCCTAC
CACTGACTTACCAAGAGAAAAGCCACTGCCAAAGGCTAAG
GCTATGACCAAATGGGAGAAGTTTGCAGCTAAGAAGGGTA
TTAAACCAAAGGAAAGGGCAGGAAAGATGATTTATGATGA
GGCATCCGGTGAATGGGTTCCAAAGTGGGGCTACAAGGGC
GCAAATAAGAAGTTAGATGATCAATGGTTGGTGGAAGTTG
ATGATAAAGTAAAAGGCACTGACAATGAATTGATCGATCC
AAGAACTTTGAATAGGGCAGAAAGAAAACGTTTAGTCAAG
AAGAACGAAAAACAACAAAGGAGAAATATGAAGAATGCCT
TATGATAGTGAAAGACGTTGTTGCTTCCTACTTGCGTCCC
CAATCGATCCGCTAACCTTTTTTTAACTACAGCATAACCT
CACATCTACGTATCCTTACATCTATAATATTTTTAAATAA
TTGTAAATTAGAAAAACATCAAAATTCCGTTCTATATTTT
GATACATTTTTTGCAGTAGTCCAAGATGAGATCAGAATAA
GATAGGTGAAAATTTTAACAAGTACTAAAGCGTTCGTTGA
CAGCTTTCTTTGCGTTGCCATGGCTGAATTAAACGATTAT
AGTACGATGATCGATATTCTTCTCTCTGATATGGATTTGG
AAACGGTCACAACTAAAAAGGTTAGGATGGCTTTGAAAGA
AGTATATGCAATCGACGTTGAATCACAGGGAAAAGCAATT
AACAAATTGATTAGGAAACATCTAGATCTTGTAAAAGAAA
GGCCGCGCTTCGAAAGATCTCTTGAGGATCTGCTAAAGGA
AAATGCTACTTTGGCGATTGAGCTCACCAAGGAAATTACC
GTAAGCAAACGATCATCTGGAGAGGAAAAGAACGATAGCG
AAACCAAAGGTACTCATGTTGAGAAGAAAAAAGGGACTGT
TAGTAAGTCACCTATTTCAACACGAAAAGTTACACTATCT
AAATCATTAGCGAGTTTGCTAGGAGAGCATGAATTGACGA
GGACCGAAGTAGTACGACGACTCTGGGCATATATTAAAGC
GCATAATCTGCAGAATCCTAACAACAAGAAAGAAATACTG
TGCGACGAAAAATTAGAATTAATACTTGGCAAGAGTACCA
ATATGTTTGAGATGCACAAAATTTTGGCAAGTCATATGAC
AGAGCCTAAAAAAAATAAGCGACTGTCCTCCTCTTATCCA
AGAAGTCCGTAGAAGGAAAAAGCCCATCGTTTCAGATTCC
GAGCAATCAGATACAAAGGGCATTTGAATCAAGGATATCA
TGAAAATTTCAAGGCGTTGAAATTTGTGTTGTTAAGGCAA
CACTATAGGAATGAAAAATGGCCTCTCTATTATAAAGTCC
TTTTGCCTTATTTTTTCGGTAGCTGCCTACAATTTGTAAC
GTTAACATTCCCGGGTGAAAAGATACATGAGTATGTAGAG
ATTTGTATATATATACCTACGTAGAAAATAGAAAGGCGAA
TAGCTCTGCTCCTAGTTGAATATTAGTAGCGTTCTCACAT
CATTAAGAGGATAAGCCGGCATTTTATAGGGCTTTTGCAG
CTAGTGTGAAACTTATGAATCGAACAGTCTCCACATTATC
ATCTACTGTATCTGATGTATCCGTGGAAATACCGTCAATA
TGCAACGTCATTAATACCGAATTACCAACATCAGATGTCT
ATCTTTACACTTTAAAACTAATTTTGTTGGATTATATCAA
CGAACCGCGATTTAAAGAAGCAGCTTTGCTATCGAATAGG
ACAGGAACGTCAAGGGTTTTATCTGACAAAACGAATCATC
AGCAAACGCAACATGGGAAGAAACTAGTGGTTGACAAACA
AGACGATATGTCGGAACGCGATATAGTACAGGCAACTTTA
CGTATATTAAAAGGGAAGTTGGCACAAATTTCAGGAAATA
AAAACTTGGCGCCGAATGAGATGCATTGGAAAAGTATTGT
TAAGATGTATTATAGCATGCTCGATTCTTCTAGTGCAGAT
ACATTTTCCAAGATGGGTCAAATGGAGGAGGTGGTCGGTT
ATTTCACAAATATTGCCAGTAATGAACTAAAGAAAATGAC
TATTAAAAATTCTCGTGACGAGCTGTTCAGTGAAGTTGCT
TATTTTATAGACCTAGTAATTGATGTACTTCCAGATAGTT
GTGCAAATATCATAAAGAGACTGCTTGATTATAAGATTAA
TCTTAAAAAGGCGAGACAACAGTAAAGAAGAAAAGAGCCG
CCTCACCTGCCACAGTCCCTCAATATAGAAGCATTTCCGG
GAGCACGATTAGCAATAAGCAACCCTCTTTCAAAGTCCAA
GATATTTCACATATGAAGTATTTTATGCAGTTATTCGAAA
CAGATGAAACAAAAGCTTCACCAAGACGTAATGGCTGTTA
AGGACGATTGTACAAATCCCATATTTTGCGGTGAACTAAG
ATATCTTAGGAAAAAATCAAGAAAGACAACGGTACTTTGA
CGGCTTCTGATTTTTCAAGTGACAGAGAATACAATTTATG
GAAGAATTATGAACTTCTTGAAATTGCAAATTTAATGGAT
CGATTTGAGATAGGCGAAAAGGTTACCTCTCACGGAAACC
GTCTTATACCCAAGGATGCAAAAGCGTATTTGTCCGTCTC
ATAGGCCTTGTTTTAAAAAAAAGAGTGTTCTAATGCTGTA
AATGCCATAAATCTTTCTCAAGAAGCTCTATTCTTCTTTC
ATAAATCAGCGAGGTATTGGAGAATAGAATATCCTTCCAC
CATCTCCTCGTTGGTTTATTCAGCAGCAAATTTAAGTGTT
CTAGGAGATGAAGAGCTAAATATCCCAATAACTGAAAACT
TGTTTTCTGTCATCCGCAATAAATATTTATGTTCAGAGGA
TAATCTGGATCCATCCGCTTGGAATGCTCAGGATCGCTAT
TTATGGGCTGCAAACCTTTTTCATACGACTGATCAGTCTA
TGAGGACAATAAATAACCTTTTAACTGCGATATTTTCAGG
TACAAAGCCAAAATTTTCTCCAGTTTTGTCATTTTATTAT
TCAAACATTGTTGGGGATCCAGTAATGGAATTCTATGAAA
CGCAGTCCGTAGCTGTAAAGAAATACTGGATCAAATTATT
TAAGAAGACTCTTTTAAAGCATCAGAGGATTATTTTGTCT
CCCTTCTGCAGGATATGCTAAAGGCTAACGCAATAGAAAT
TCAAAACGTTCAGAATCTCGTAGAAACAATTATAGAAGCC
ATAAAAGCGATTCAAAACGTTACAATAAACCTTTATTGGA
CGAAATATCTCTGCCTAGACAATGCGCAGTATTTCTATGT
GAAGTATACGGTTCGGATTCTTTAAATCTAATAAAAACCG
CTGAAAAGAGTACCATGAAAATGACTGGACAAAAGTTGGG
TCCAATAGATGCGCTAGATATGTATGATGTACTGAAAGAA
CTGAGACAGATTTACCTGCAGGTAAAGCCAAAGGGAAATT
TTTCTTTAACCTTGAAAATTATTTCATCAAATATTTGACT
CGATTATGTGATGATGTGAGCCGTAATGTTCAAAAGTTAT
TAAATCTTCACTAGAAAGCGAGAATTGGCAACCCGTAAAT
GACCAGGACCATTTCAGTAGATCAGTTTTGGACATATTCA
AAATGATAAATGAATCAACTAGCATGTTGGAGAAATTTGG
TTGGCAAAATGAATTTCAACTGGCACAAATGATCACGGTA
ATATTAAAGGCGTTTTCAGATGGTATGCTTTCATACTCAG
CTCAACTAATGGAATTGATCCAGAGAGATTTACAGGAGGG
TGATGAACCATCCTACTCTTTAGAAAGCTCAGACACTCGA
TCTTCACTTAGCCTGAATAACGCTAACGTAAATCATGAAA
AATCAAGAAGTAGTAGGCTGTTTGAAGATTTGAAAATGTA
GTTAAATCAACTCCGAAGATGGTAGCTCCTGCTCCATATC
AGTTCAAGAAGCGTACGTGCGTACTGCTAAATGATCTTGA
TAAAACACTTTTTCTGTTAGAGAGCTTCGAAGAAAAAGCA
GATCCATCAAAAATATCCTCTGTTATTGCACAGTACCACT
CCTCCCATAATTTAGAGGATAATGGGAAGTCATTCGATGA
CCAGAATATGAAGCAAGTTTATACCCTTCGAATTATCGGT
GCTGAAAATATTAAAGGCTTCAGCAAAACGGGGCTTTCAA
ACACCTACGTTTCCATGAGAAACATCACTTTACAACGGGA
AATAGGTACTACTAAGATTGTTGCAAGATCGATTACTCCC
AAATGGGACGAAGAGTTTGTGTTTGAGTCTCCATTCGGAA
AGTCGAACGATATTATGTTTACTATATGGCACCACCCACA
CAGCAGATTAAAGAATTTAGCGGAAGATGATCTATGTGGA
AAAGCCAATATGAAATTCACTCCGAGAAAGCTCAAGGATG
ATGGGTTTCCTATCGATTTTTCGCTCACATTGAATCCGCA
GGGAACTTTATATTGCCAAATATCCCTGGAAAGTGAGAAA
ATAGATGCCGTTTCTTCTATGGGAAGAATATATAGATCTT
TTAGCAGGTCAAGAGATCGTGCAATAAACCTAATAGTCAA
CAAATTTTCTGATTTTATTGCATTTGCCTTCTCGAGAACC
ACATTAAAAACAGTGTGTGGTCACCATGGTTCTGCACTTG
CGTCTGACGAAGCAGTATATGACGCAATTTTACCACTATT
TGACTATTTAAACGCAAATTTGAACATTCTGGCATCAGAA
CTTTCACAGAGATTGTTGTTTATGGTAATGCTAAGAGCGT
GGAACCTCGTTTTAGAGAACGCTGATTTACTTCTTCTACC
TGCATTGAATAGCGCTAAAGTTAATATATTGCGTTCAGCA
AAGAAATCTTTGTGGGAAAATACTCTTTCAACCACAAAAA
CGGTATCAGGATACGGTCGTCCTTTGACTCAAGCGGAAAT
CGAGGCTGTATTCAAATGGCTTGATGCGCTGTGTGTAGAT
TTTTTCATAATAAAGGAGAAGGTCCCCTCTTGCAGAATTG
AAAAATGAGTATTACCAAAATATATTGCTGATCCCAGCTT
TTATGATAAAAGTGTCTCCGAATTGAAGGATGAAGTTCAG
CGATTGATTCCCCTATATGAAGAGTATTTGAGATGGTTTT
ATCTGAAGAAAACTCCGATTACTTTTACGAATAAATCCGC
TGGAACAATATCTCGAAAAAGTCGCTAGTAGCTAACATTG
TAAAAGAGCCTAAGGAACAACTGGAACGTGATGCAGAAGT
AATGAATATTATATTGAGAATATTGATCGCGAAAGGCCAA
CATGATTACGTTCATCGAATTTTACATGACAGAAAAGAAC
TTGTTAATACTATGAAAAATAGAAGAGCGGTGAGTAGAGC
GGTCACTCCTACAGGAAAAAGGGCAGAAACTGAAGTCTCT
TTTATATATATACATGGGGTGCTGACTAAACAGTTCCACC
CTATATTTGAGCGTCGATAAAAAATGAATGAACGTGTATC
ATCGTTTATTATAAGAATCATAGTTTTATGGACAAGTTTT
CCGTTTAGCATTTATACCCATATAGTAAAAAGTTTCGCAG
ATAGTGCGATAGTTGTATTCTGATTGCCTTATTATTATTT
CACTAATTCTTTATTCACGTAGAGCATGACACTTTTTTTT
ATGTGTTTCCTTTTGATTGTGAAATAAAGGCGAATCCTAA
CAAATATTAAAATGTTTCAATACATTGATAAAAATTGTAA
ACATTATTTTTTTGTAGTATAAAATTCGTTCCTCATCATT
AAAGAAACAAAAGCATACAGATAATAATAAAAGGCACTTT
AGACAGAATGAGAATACTAGCAATCACGAATTCCTACTTT
TCCTTTCTGTATCCCTAGGCGTTTCACTCGACAAGAATTG
ATCGTCTTGTACCAATCCAAGCAGATCGATATATACATAT
ATATCTGGATTTCGAGAAGAAGGATATATTTTATTGCTTA
TTTGTCTTTTATAAAATCTCTCCTAAGTTAAGTTCATGGG
GAATCTGACTCTAAAAATGAAATCTTAGAAATGCAAAAAA
AAAGAAAAAAGTATGGGTGAGTCAGTTTCTTCCAAATATA
TACAAATGGTCATCATTTTCATTCCAAAGTTTCTTTACCA
GGTCAACAAAACCATTATTTTTCGTTTCCAATTCGTAGAT
ACCGTACAGGGACAACATGGATCCTCCATAGAGGCAATAA
AGGGCGAGCTTATGCCATCTTGGATACTTTTCCTTCGGTA
TATAGTCAATAATACAACTTGTGAAGCCATACTGTAAATA
TATCAAAAAATGGACGATAAAGACGCATCGAGTAAAGGAT
TTATAACCCCGCCGGTAAAGGAGGCATAAAAGGTACCATT
GTTAATGGAATCAAAGTATATTTTGCTATTCTCTCATAGT
CTTTTGATAAGAGTCCTTAAATTGAGAGAACTCTGGGGGC
TTAAACATCTGCACTGAAGAGGATGCCTCTTTTGACGTAT
TTGCAATATCGTTTATTTTATTTTCAGCATTTAAACGATT
AATGCTATAAAAGGATCTTTTGGTTGAAAGTACTAATCCT
GGAAAAACAGCTCGTACAGGATTTACAATGACAGTGGAAG
CATTAAGAACAGGCTTCAAGCCAGGAAACAATAGCATTAC
CAAAGGTATTAAATTACTCAGTTGTTGCACCTCGCATCAC
CGTTAATTAATGTGTGCATTCCACTGTCTGGAAGTTTTCA
TTTTTATCCGATCTTTTGCGAGAATGGTTTGTTTTTCAAA
AACCGAGTGTCAACAAGGCATGTAGCGACACAAAATGAAA
AATTGAAAGTTAACAGGGCAAGATATGCACCATAATAGAT
TCATTGTTAATCTTAATCAAATAAAATTTCTCTTTCCACA
CAGAAAACTAAACGAAAGGTATAACTTTAAGATGGGTTTT
GTTGATTTCTTCGAAACATATATGGTCGGTTCTAGGGTCC
AGTTCAAACAGTTAGATATTTCTGATTGGTTGAGTCTGAC
CCCAAGGTTGCTTTTATTCTTTTTGGCTATTTTTACCTTC
ATTCTTTTTTACTGCAATCAATCAATTCCTACAGTTCATT
AACACGAATTCCTTCTGTCTTAGACTGCATTTACTATATG
ACAGATTTTGGTCGCATGTGCCCATAATAGGTGAGTACAA
AATTCGGCTGCTCTCGAGGGCACTGACATATAGTAAACTG
AAAATAATACCAACTTTAGACAAGGTGCTGGAGGCGATTG
AAATTTGGTTTCAGCTACATTTAGTTGAAATGACCTTCGA
AAAAAAAAAAAACGTCCAAATTTTCATAACCGAGGGAAGT
GATGACCTAAACTTTTTAAAGATAGCAAATTCCAAACCAC
ATTAATGATATGTAATCATCGATCAGTGAATGACTACACA
TTGATTAATTACCTTTTTCTCAAAAGTTGTCCCACCAAGT
TTTATACTAAATGGGAATTTCTACAAAAGCTGAGGAAGGG
GGAAGATCTAGCTGAATGGCCTCAGTTAAAATTTCTTGGT
TGGGGAAAAATGTTTAACTTTCCTCGATTGGATCTACTAA
AGAACATATTCTTCAAAGATGAAACACTCGCACTCTCATC
GAATGAGTTAAGAGATATTTTAGAAAGACAAAACAATCAA
GCTATTACTATTTTTCCCGAAGTCAATATCATGAGTTTGG
AACTATCAATTATTCAAAGAAAATTACACCAAGATTTTCC
CTTTGTTATAAACTTCTATAATTTATTATACCCAAGATTT
AAAAACTTTACCACTTTGATGGCTGCTTTTTCATCAATTA
AAAACATCAAAAGAAAGAAAAACCGTAACAATATAATCAA
AGAGGCCCGATACCTGTTTCACAGAGAACTTGACAAATTA
GTTCACAAGAGCATGAAAATGGAGTCTTCCAAGGTATCCG
ATAAGACGACGCCGCCCATGATCGTAGATAATTCATACTT
ACTTACAAAAAGGAAGAAATCAGCAGCGGCAAGCCCAAGG
TGGTACGAATCAATCCATACATATATGATGTCACCATAAT
TTATTACCGAGTCAAATATACTGATAGTGGGCATGATCAT
ACCAACGGAGATTTGAGACTTCATAAAGGTTATCAATTAG
AGCAAATATCTCCGACAATCTTTGAGATGATTCAACCAGA
AATGGAGTCTGAAAACAACATAAAGGATAAGGACCCCATT
GTTGTGATGGTAAATGTAAAAAAGCATCAAATTCAACCAT
TACTCGCATACAATGATGAGAGTTTAGAAAAGTGGCTTGA
AAATAGGTGGATAGAAAAAGATAGATTAATCGAGTCCTTG
CAAAAAATATTAAAATTGAGACCAAATAAAGATCCTGAAT
CATAATATATACGTGTGTACTTCACTTTCTATAGAGGAAA
AAAAGCTAAAAAAAAAAAAAAAATGATAAAATAAACGAAA
AAACCATAAAACGATCATGATAGAATAATGTACATTATTA
AGAATGCTTCATTGATGACATGCAGTGCGAAAAGAAAGGA
ACAAATGAAAGAAGACCTCTTCATTTCTTCTTTGGAGCTC
CCAAAGGCGAACCGATGTTGTTACCTCTCAATTTAACGCC
TAAGGCTCTTTCCAACTTAGACAAAACTTGTTGGTTTGGA
ATAGCTCTAGCGGCTTCATAATCGTTTACCACGGTTGGCT
TTTCGTTAATTTTGGTTGCCAAATCCTTCTGCGACATTTT
CTTGTCTGTTCTGGCACGCGAGATGGCCCTACCGACATTT
GGATCCAATTTCTTGGGTTTGACAATATCTGTCTCACGGT
CGACCTTGGTCAACCTCTGACCCTCGTTGTCACCCCTCGT
ATTGGTTGATCCGTACTTCTTGTCAACGGAAACAACCAAC
CCCTGTCTTCTTGCAGCATTAATTTGGCCTTGAGATCTGG
CAACGTTGGCCCTTGGGCCAGAACCACCAGCTCTTGCTCT
GCTACCAATAATAGTATTTGTATCCCAGTCAGACATTTTT
CTTTACGATTTTGCTCGTTAACTTTTTGTTTTCTAGCTTA
TTAGCTTTTACAGTTATGGAAGCGTAGATTCAACCTTCCC
TAACACATGAAACTATTATTGGTTAAGCGACAGGCGCCTT
TCCAGCTACCTAATATATACCACCACCGTCAAGGGGCGCC
CGTTCATGAAAGAGGCAACGATGGTGATCGATTATTTCCA
GGAATTGTTCCATGACGTTCTACGTGGTTCTCTTGGTCGG
GTAATACAATCAGGGTAACATAGTCAGGGTAACAGAATCC
TTGCTTCTATTACCCTCCAATGCAAAGTTGACTGGCGTAC
ATTTGGGCCAAGTATCAGGCCTACCATCTTTTCATCAGTG
TTCGATAAATGAGACGTAGTGACCCAAATTCAGTATGTCT
TGATAGCTTAGTAAGACTTATAAGCATTTTCACGCATCTT
GGAAGAAAGTTGCGAGCATTGCCTTAAGATTCTGTCATGC
GGGTGTCGATAGCGTCACGTGAACACATTCCAAGTCCTTT
TTTTCTTCACCTTTTTCGGTACCTGGTACCTGAGCCAGGA
ATAGAAGAAGGATCTGAAAAACGTATGCAAATATAGCAAG
AGGGCGTAAGCTTAGCCTCGAGGCAATGGCGTTTTAATTA
TTTTAAGATTTTTTTTCCATAAATAGTGCTGTTATTAAGT
TGAAGTGTTTGAGAAGGAGTGAGCGCAAAAAAATAAAGAA
CTAAGGAAGAAGAGCTTCCCTCAGATGATTACGCAGAATT
CTATACCAGAGGTAAAAGAAGATTTTATTGGTTATGCTTT
ACATGAGAGAAGAATTCGGTTACCGCAGTTTCAAGACTTA
GGGCCGGCAGACTTGGTCACACTAACAAAGTATTTGCCCA
CTTCAAGTAACACAAATGCCATAAACAGTACGAGTAGAAA
TGGTGCGGCCATTATTCAGTCCCCTGCAGCCGTTGTAGCC
GATGACTCTGCCGCTTCCATGGCAACCAATGGCGATGCTA
GTGACACCGCCGTTACCACAAATTATACAAATGCATCTAT
ATACAGTAGCAGCAGAAATGCCAATGATGGAGCCCCGATG
GTCGCTGAGCTCCATCCACTTGATAAACTGAAGGACGAAG
TAGGGACATTTTTTTACTCAATGGGTGTCGATACATCCGG
TCCAACTTCAATCGCAATTTTTTTGAAGGAGATTTCAGAG
GTCATCAGCGAGAAACCCCAAGTTTGGTTTGGCAGGAAGA
AAACCTTCAATGTTGCTCGAATTTCATTTTCCACTTGGAA
TGCGTTCAGGAGATGCGACATAAATGTCGTCGTTCATATT
CCAGGATCGATTCAGAACTTTATAGTGGATTGCAACGGTG
AAAGTCAAAATATAGAGATGTGTGCGGATTATGACTTAAT
TTGGGCTGAAACGTTCGTAAGTGGCGTAGTACGGTCAATC
ATGTTAATGAAGGAAAACGCTGAAGAGGGAGAATTACAAA
ATTTAGTGGAAACCTTGATTTTGAACCCGTTTACTGCAGG
ACAAATCGACGATGTACCAGAAATGTTCATTGATCTGTTC
CCTATAGTTTACCATAAGGGCCCATTATTGGGAGCTCCGT
ATTATATTACCAATGTGACGAACACTAATAACTATTTGGT
AGAAACACTCGTTGAGATAGTTAAGCTGACTCGTAATGTT
AGCAGGGCGGAAATAATGTTGAAGAATCTGGCTACCGACA
ACCCTGAGGCGATCATAATACTAATCAAGATCTTTTGGTG
TGTGATCAAGAATTAGACGCAATAAAGCTCACATACGATA
TGCTTTCGCAGGATAAAATAATAAACAACACTAATAACCG
CATGGATTATAAATCTGAATTACTGTGCTTACAAGCGCAA
TTTTGATAGACAAAAGGCAGGATTACAGCTTGGCGCAAAA
CATAGCGCAAGAGGCAGTCAATTGTTCTCCCAGTGAATTT
AGACCTTGGTATCTTTTATCCAAGGTGTATGTAAAGCTAA
ATGATATTGAAAATGCCTTACTGATACTGAATTCATGCCC
TATGTCTCCATTAAAGGAAAAATACGTACTGAAAAGAGTA
GCTCCGTTGCCTTCGAATAATAGTCTTCATTTGCCATTGC
CAATTGACGTTGTACTGGATGAAGTGACGTCGTTGAATCC
ACAAGACGTTCAGAATGAACACCGCTCTGCGGATCCAATG
CTGGTCAATTTAGCTGCGTCGAACTTGAAATCTACTTTCC
AATTGGCATACCGATTATTGACAGAAATTGTGCAGATCAC
CGGCTGGGAAAATCTGTTAAAGTACAGATCAAACATTTTC
GTTATGGAAGAAGAGTACCAAAATCATCATCTTCGTTACC
AAAGGACGTTAACAAACAAGAAGAACAGCCTCTGAGGGCT
AAACGGCTGTGTGAACGATGGTTAGACAACCTCTTCATGC
TTTTATATGAAGACCTGAAGATGTATACATTATGGCAAAC
CGAACAACTGTACATGGATGCACAGAATAACAACCACAAT
AAGTTGACTTTCGAATGGGAGTTATTTGGCCTTTGTGCAC
GTCGACTGGGCCATTTCCTGAGGCCGCCAAGGCCTTCCAG
AACGGTTTATCGCAGAGATTTTCATCAAGGTGCGCGAGGA
AACTGCTGGAATATTGTATAAACGAACGCCAACGGGTCAA
AAATTTTATAAACTCACCTAATTCGCATGACATGGTCCCT
GAAATAGTAAGCTCACGCATAAGAGAGCTAGACAATAGCA
TTATCGACCTTTGCGTGAAGATATGCTGCTGGAACCACCG
TTGGTATACGGAATTTTCCATAAGTTTACTTGATTGTTTA
AGTGTGGTTATTCAAGATATGAGTCTGACCAAAGTTTCGA
ATGAAATCTCGTCAAGATATCCAGAAACTGTTCTCAACTT
GGTGCAGGAGAATTTGCTCAATTTCTTCACTACTTGCACC
ATTGGATGCTACGATGCATAAATACGATAAAAAAGACATT
AATACGTATATATAATCCAAAAAAAATTGGCGATACGCTT
CAACGTTGTGTCAAACTCTTGGGTCACTTTAAAGAAAACC
CAGCATACATTAATACAGAGCAATGCTGGTTATGTAACTT
CGCCGCCCGCCGCCATTCGAGGAAAAATATTCGTGTTTCG
AGAATGCGGGCAAAACGAAAATATCAATAAAACACATACG
GGAAATTCATTGTGCACAACGACCTCTAACAATTTCTGCC
AAAAGAAAGTTCAAGAGCGTCCCATTCATCATGAAGGAAG
AGCTCAGCAAAGTGAGCAGTATGCAAAATTTCGAGATGAT
CCAGCGTGAACGATTGCCAACATTGTATGAAGTGTTAATA
CAGAGGACATCGCAGCCAGTTGATCTCTGGACTTTTTATA
CATTTCTTTCACAATTCCCATATGCCATCAACTATCTGGA
CTTTTGGGTTGACCTTATGACACATACACGACTTTGCAAA
AACTACATAGAGTTGGTAAGAAAATCATTAATCAACTTTC
CACAAGAACAACAGCAGAATGGAAGTACATCTACGGCTAC
ATTTGACTTGCTGAACGCACTGATAGAAGAAGGGCACCTA
GACCCGGAAGCACCTGATAAACTCTTAGAAAATAGCGGCC
CAGACGTGCCCTTTTCACCAAAATTAAACGAATTGCTGGG
TGATTGGAAGCACCAATCGGGTATCGGTCAAGAAGCCCTG
AGAAACGAAGACGTAGCGCTGATCGTCGACGAGATAATGA
AAAGGCGCTCCCAACAAGACGGAAAACCGCAGATAACTAC
AAAACAACTGCTGCACAGCGCAGTTGGTCTCTGCAACACC
TATTTAGTATCGCCCGAACAAAGCGAACGGTACCTGAGCA
ACATCCCCATGGAAACGCGGAACCGCATAATAGAAAGCGT
ACAAATCGAGCGAAAGTACGACATTGAGATTTTTGACGAC
CTAAAAAACCTAACTTACCAATTCCTAGAAATGGATTGTT
TCCCAAAATTTCTAAGCCGCGTCGCACTACACAACATCCA
CGATGAAATATCTGATTGGAGATTCCACTCAGTGGGCGTC
ACCAACGAAAAAAAGCAATCGCTCTCGAGGCCAGACGCAC
ATTTCTCGCTCGCCATTCTCCAATCACACGTCAATCAGTC
GTATTGGCTTTGGTTTGCTCTGGCTAGGCATCGGCTTTTG
GATCGGATATGTTCTAATCTTCCTGGCGTATAGTCGCGCA
ATCCGTGTCGTTACGGTCGTGCCATTTACACTGGGATGCT
ACTGCATTGTGTGTGGCATGTATCAAGTGGACATTGTGTA
TTCCTGGTTTGGCGTCACACAGAGACTTCTCCACAGACAC
AAAAACGCTGGCAATGACGAAGGAGATGCTTCTAGTGATA
CCGATCACGTGCCAATGATACTTGCGGTGTTCGGCGGTAG
GCGCCGTCTTACCCGCATAGAGCACCCATTTACTCGGCAG
CTTCTACGTAAGCGTGGACTGTGGTGTCTGCTTCTCGTAG
TGGGTGCCACTGCCGCATTCACAGTTATTTTCAGCTGTGT
TCCCGGCCGTCGTGTATGATGTAATCCATCACCCCCCTAT
AAAAACACCTGTGCACCGCATATTTCCATAGCGCGTGACG
CTAAGTACAAGAAACAGCGAGGGGCCGTTAAGTGCAGGCT
TTACCGAGGGCGCCGGCTGGCGCTTCCCGTGGAAGGGTGT
TTGACTCATCATCGCATCGCATTACCTCATGATGAGTAAA
TAGTTGCGATTTCACTTATCACCTCTCGCGGAAAAAAAAA
GGCGATGACATGATATATAAGGCTCTCTCGTAAGACACTT
AACTATCCAACGTTCATTAGATTATTCGGTCAATTTCTTT
TTCATGCCCCTCCTTTTTCTTTTCTTTTCTTGACTCGTCG
TTTCTTTTTTCTTTTTTTTTTTTTTTTTTCTTCAGAACTA
TAACACATAGATACACTCGAACATCTAATTGTTTAAATAC
TGCAAAGAATACAAGGTAATCGACTCTTCTACATACCCTT
TTGCAGATTTGAAATAAAAAAAACATTATATGTTTAGCTT
ATCGAACTCTCAATACACCTGCCAAGACTACATATCTGAC
CACATCTGGAAAACTAGCTCCCACTAATTTCATTGCTTAA
TAATCAGAAATTCTATCACAAACCACTCCTAAAAATATTT
CAAATGTCCTCCGCTGCAACAAAAGCTACTTTCTGTATCC
AAAATGGTCCTTCCTTTGAAGGTATATCTTTGGTGCAAAC
AAATCTGTTGCTGGTGAAACAGTTTTCACTACTTCTCTGG
TTGGTTACCCAGAGTCCATGACTGATCCTTCCTACCGTGG
TCAGATATTAGTCTTCACGCAACCCTTGATTGGTAACTAC
GGTGTCCCATCCGGCGAAGCCCGCGATGAATACAATTTAC
TGAAGTATTTTGAATCTCCGCATATACATGTGGTCGGCAT
CGTTGTCGCTGAATATGCTTATCAATATTCGCATTGGACC
GCTGTTGAATCTCTGGCACAATGGTGTCAGAGAGAAGGTG
TTGCTGCTATTACTGGCGTAGACACCCGTGAACTAGTGCA
ATACTTGAGGGAACAAGGTTCTTCTTTGGGCCGTATTACG
TTGGCTGATCATGACCCTGTCCCCTACGTGAATCCCATGA
AAACTAACTTGGTTGCTCAAGTCACCACAAAAAAAGCCTT
TCCACGTCTCTGCCTTACCTGGGAAGGCTAAGGCAAATGT
GGCTCTTATTGACTGTGGTGTTAAAGAAAACATTATCAGA
TGCCTAGTCAAAAGAGGTGCCAATGTAACTGTTTTCCCCT
ATGATTACAGAATTCAAGATGTTGCTTCTGAATTCGACGG
TATTTTCTTATCCAATGGACCAGGCAACCCAGAACTATGC
CAAGCTACAATTTCCAACGTCAGGGAATTACTAAATAACC
CTGTTTATGACTGTATCCCTATTTTTGGGATTTGTCTAGG
CCATCAACTCTTGGCTCTGGCCTCCGGTGCCTCTACTCAC
AAATTGAAATATGGTAATAGGGCTCACAACATCCCTGCCA
TGGATTTGACTACCGGCCAGTGCCACATTACATCTCAAAA
TCATGGCTATGCAGTTGATCCTGAGACCCTACCAAAGGAC
CAATGGAAACCTTATTTTGTTAATTTAAACGACAAATCAA
ACGAAGGCATGATACACCTTCAAAGACCCATATTTTCTAC
CCAATTTCACCCAGAGGCAAAAGGTGGTCCCTTAGACACA
GCTATTCTTTTGACAAATTCTTCGATAATATAGAAAAATA
CCAATTACAATCTCAGGCAAAAGTTCAATCTCACTAAAAG
TAACATACAGTACCGATAAATCGAGATTGCAGAGTATAAA
TGTTACTAAGTTGGCCAAGGAAAGAGTGTTGTTCTAAAAA
CAAAATTTATACATTACGTAACACATACGTACATCTAAAT
ACGATTCAATTCAGTTCATGGTATTTTGCGCTACTCGTCG
TTGCTTAGTATCTACTCGCAGTTGTCATAATTAACGGGCG
CTTCTTGTAATTAAATGAACAAAAAAACGTAACGTACGTA
CAATGGCTCTAATTTCATCCTGCCATCCTAAAAAAAAAAT
CAAATAAAGCAGACTCAAAAATTTTCAGCTTCAGTTAAAT
TTTGATAAGTATATTTGCATAACTCAAGGAGTTTGTGCAA
ACGGTTTTCTTTCTTTGTGGTTTGTTTTATTTACTTTCCA
ATAATACCCGTCTTGTTGGTTTAAGTCGTAACAAAAGGAA
AACTTACAATCAGATCATGACGACCCAGCAAGAGGAGCAA
CGAAGTGATACCAAGAATAGCAAAAGCGAGTCACCTTCAG
AAGTTTTAGTCGATACTCTCGACTCAAAGTCAAATGGCAG
TAGTGATGATGATAATATCGGACAAAGTGAAGAGCTATCA
GATAAAGAAATATATACAGTAGAAGATAGACCACCAGAAT
ATTGGGCTCAAAGAAAGAAAAAATTCGTACTTGATGTAGA
TCCAAAATACGCCAAGCAAAAGGACAAGTCCGATACGTAC
AAAAGATTCAAATATTTATTAGGCGTCACAGACCTTTTCC
GTCATTTTATTGGAATTAAGGCAAAACATGATAAAAATAT
TCAAAAACTCTTAAAACAGTTAGATTCTGATGCAAACAAA
CTTTCCAAATCACACAGCACCGTCAGTTCGTCATCACGTC
ACCATAGAAAAACAGAAAAGGAGGAAGATGCTGAATTAAT
GGCTGATGAGGAAGAAGAGATTGTAGATACATATCAGGAA
GACATATTCGTCTCAGAATCTCCCTCCTTCGTCAAGTCAG
GAAAATTAAGAGACTATCAAGTTCAAGGCTTAAACTGGTT
AATATCGTTGCACGAAAACAAACTATCTGGTATCTTGGCC
GATGAAATGGGGCTGGGTAAAACCTTACAAACAATTTCAT
TCCTAGGTTATTTGAGATACGTCAAACAAATCGAGGGACC
CTTTCTAATAATAGTACCGAAGTCAACACTAGATAATTGG
AGACGAGAGTTTCTTAAATGGACTCCAAACGTCAATGTCC
TTGTGTTACATGGTGATAAAGACACAAGAGCTGATATAGT
ACGGAATATAATATTAGAAGCTAGATTTGATGTATTGATT
ACATCTTATGAAATGGTCATTAGAGAAAAGAATGCTTTGA
AAAGATTAGCTTGGCAATATATTGTTATTGATGAGGCTCA
CAGGATCAAAATGAACAAAGCGCGTTATCTCAAATAATTA
GATTATTTTACTCTAAGAATAGATTATTGATTACGGGCAC
GCCTCTACAAAACAATCTACACGAATTATGGGCCCTGCTA
AATTTCTTATTACCTGATATATTTGGAGATTCTGAACTTT
TTGATGAATGGTTCGAACAAAACAATTCGGAACAAGATCA
AGAAATTGTAATCCAACAGCTACACTCAGTACTAAACCCC
TTTTACTGAGAAGAGTCAAAGCGGATGTCGAAAAATCTTT
GCTACCTAAAATCGAAACGAATGTTTACGTGGGGATGACA
GACATGCAAATACAATGGTATAAATCATTATTAGAGAAGG
ATATAGACGCTGTTAACGGTGCTGTTGGAAAAGAGAAGGC
AAAACGAGGTTACTGAATATTGTTATGCAATTAAGGAAAT
GCTGTAATCATCCATATCTTTTGAAGGCGCAGAACCTGGA
CCTCCATACACTACCGATGAACATTTGATTTTCAATTCCG
GGAAAATGATTATATTAGATAAGTTACTGAAAAGACTGAA
GGAAAAGGGATCTAGAGTATTGATTTTCAGTCAAATGTCG
AGACTATTGGATATCTTAGAAGATTATTGCTATTTTAGAG
ATTTTGAATATTGCAGAATCGACGGTTCTACTAGCCATGA
AGAACGTATAGAAGCTATCGATGAGTATAATAAACCTAAT
TCTGAAAAGTTCGTTTTTGCTAACAACACGTGCCGGTGGT
TTAGGTATTAACCTTGTCACAGCCGACACTGTTATTCTTT
TGATTCTGATTGGAACCCTCAAGCTGATCTACAAGCAATG
GATAGAGCGCATAGAATTGGTCAAAAGAAACAAGTTCATG
TTTATAGATTTGTCACAGAAAATGCTATTGAAGAGAAAGT
CATTGAGCGTGCCGCACAAAAGCTGAGACTAGACCAGTTG
GTTATCCAACAGGGCACGGGCAAGAAAACTGCATCTCTTG
GTAACTCAAAGGATGATCTGTTGGATATGATTCAATTTGG
CGCTAAAAATATGTTTGAAAAGAAAGCAAGTAAAGTCACT
GTTGATGCTGATATCGATGATATTTTGAAAAAGGGGGAAC
AGAAGACACAAGAACTAAATGCCAAATACCAAAGTTTAGG
ACTTGACGACTTACAAAAGTTCAATGGGATCGAGAACCAA
TCTGCTTACGAATGGAATGGTAAAAGCTTTCAAAAAATCC
AACGACAAAGTAGTTGAATGGATTAATCCTTCCCGAAGAG
AAAGAAGAAGAGAGCAAACCACTTATTCAGTTGACGATTA
TTATAAGGAAATTATTGGTGGTGGCTCTAAATCAGCAAGC
AAGCAAACTCCGCAGCCAAAAGCACCCCGCGCTCCAAAGG
TTATACACGGTCAAGATTTCCAGTTCTTCCCCAAGGAGTT
GGATGCCTTACAAGAAAAGGAACAGCTTTACTTCAAGAAA
AAGGTCAACTATAAGGTTACTTCTTATGATATTACGGGAG
ATATACGTAATGAAGGAAGCGATGCTGAAGAAGAAGAAGG
AGAATACAAAATGCCGCTAATACAGAAGGTCATAAAGGCC
ATGAGGAACTTAAAAGAAGGATTGAGGAGGAGCAAGAGAA
GATTAATTCAGCACCGGATTTTACCCAAGAAGATGAATTA
CGAAAGCAAGAATTGATATCAAAAGCCTTTACTAACTGGA
ATAAGAGGGACTTTATGGCGTTTATCAACGCCTGCGCCAA
ATACGGTAGAGATGATATGGAAAACATTAAGAAATCTATT
GATTCCAAAACACCAGAAGAGGTTGAAGTGTATGCAAAAA
TATTCTGGGAAAGACTAAAGGAAATCAATGGGTGGGAGAA
GTATTTACATAATGTAGAACTTGGTGAAAAAAAAAATGAA
AAACTGAAATTCCAGGAAACTCTATTGAGGCAGAAAATCG
AACAGTGTAAACATCCATTACATGAGCTGATAATACAGTA
TCCACCTAATAATGCTAGAAGAACTTACAATACCTTAGAA
GATAAATTTTTATTATTAGCTGTTAACAAGTACGGACTTC
GTGCTGACAAGCTCTATGAAAAATTAAAGCAAGAAATCAT
GATGAGTGATTTGTTCACTTTTGATTGGTTTATAAAGACA
AGAACGGTGCATGAGCTATCAAAAGAGTCCATACGCTATT
AACTTTAATTGTAAGAGAGTATGAGCAACCTGACGCAAAT
AAGAAGAAAAGGAGTAGAACTTCAGCGACTAGAGAGGATA
CTCCTTTATCCCAAAATGAAAGCACTAGAGCTTCAACGGT
TCCAAATCTCCCGACGACGATGGTGACAAATCAAAAAGAT
ACAAACGATCATGTTGATAAAAGAACCAAAATTGATCAAG
AAGCATGAATCATGTATTGTGCATTAAAATAAGTGACGTG
AGAGATATAATTTTTATATTACTTTTCATTGAATACAATT
AAACTAACGAGCCTTATAGACCGCATTATATAATGAACCG
TAGCCACTTCTTGACCACTATCTTCAAGTTTGATAATGAT
AAATGACAGGTAATCATATTTCAGTCACCTTTTTCCCTTC
AATGAAATGTGATATCGCTGCAAAAATGGTGAATGAAGAG
GACAAATTAAGTCTAACTGGGTCGAGCCGCTTTAACTAAT
TCATATCCATTCTAAGATAATTGAACTGCTGAAAACTAAA
GCCTGCTTTGATACTTGTCATATTGTATTTATCTACAAAC
TTACATTAACAACAGTGTACTGAATTATAAGAGAGCAATT
GCCAAAAAGTCATTTAGTTAAAACTTCTCCATTTCAAGTT
TCCAAGGATAGGTGAAGTGCTATCCCAGAGACTCCAAAAA
CATGCGAATATATTATTAAGTTTCAGTTGATTAATATTTC
TAAACCATATAAAAAGCACGTATTTGGCACGATCTGTAGT
TAATTGCAACCTAGTTACGCGATAGCACGCGTTTTCTTTT
ATGAATAAAAGCATTAGAAGTTTCCATGTTACTACTCACC
TGCTCTCACCGACTCATTTTGTTAAGCTTGTCTTCAATTG
CTTGTATACTGCGTGAAAACTCATCATCATTTTCCTTCAT
TTGCCTCTGAACATCCTTTAGTGATTTTTCTATTTCATTT
GCCAGGTCAAACACGGTTACAATATTTTCTGTATCTCCCT
TTATTGAGTTAGTCTCAGATGTATTGGCCAAGGGAGCCTG
TGGTTCCTCCGAAGCTTCCAGTTTTTCAGTACTCATTACA
GTGCTCCTTCAGAAGATGCAAGTCACATTTACAATATCAT
TTAGCGCTAAGGTAAAATGTACCTGTAAGCCAAGCCGCTT
CATTGGTTTGCTAGTTTTTTTTTTTTTTTTTTTTTTTTCA
AATTATTTATCGAGGCCAACTGAAAAGCAAAACAACATGG
TTGATCGATACATAGAAATTAACGACCAGGAAGCGAAATA
CTGCAGCAAATTTCTAAAGCTTCTTCCTATATAAAACACG
GTAAAGAACGGTAAAACATGATAAAACATGATAAAAAACT
ATTTGGGACGAAGATGGCTCAATAATCCTGCAATTCAAGC
ATATGTGAAACAAAATGCTGCTGTCGCCCATTCTACGGTG
TTTCAAGGAAATCTTTATGAATATACGGTGATGAGGGAGT
TATCTGAGAAACTACGAATGACAAAGTTGAGAAAAAACCG
GTGGCGCCCATGATGGTGGCGTAGACATAAAGGGAAGCTG
GCCAGTAGATGATATTTATTGGAAAATTTCATCGTTAATG
CCCAATTTGGAAATGGCTAGTAACATAAAAGAACGAACTC
GCAAAATGGCTTCGTATTGAAACCTTTAAAGTATAGGATA
ATCGACCATACTTTTGAACCATTGAAAGTACTAGTCCAAT
GTAAGGCTTTCACTAAATCAAAATTATCTCCTAGAGAATT
CCGTGAGTTAGTAGGAACATTCACCTCACTAGTATCACAT
AGTCAACGCAACAAAACAGTATGCATTATGTGTTCCCCTC
ATATGTTAACAAAAGATACCTTAAATCTTATCAATAACAT
CACGCTTCCTCTGATATATTTACGTGTTGAGATGCTGAAA
GAGAAGACTGACGGGCACTTTGACTTAATCAATTCAGGAA
AACTAATTAATTATTACGAGAATTCATACGCCTCTACGTT
AATGCAAGATTGCAAGATTTCTGAATGGCTGAAGTTGAAG
TTGTACAAAAATAGTGACTTTAATTCGGAAAAATAAAAAA
AAAACATAAGGAAATTTTAATTAAATAGTCTATCTACACA
TTTCCTAAAAGAAAATATTATTGCATTACTTTTTGAAGAT
CTATAAAGGGCACTGTCTTACTTTTTAAAATCTGACCCAC
TTGAAGCCAACACAGTATGCTCTCGAAATTATGTAGCAAA
CAGCGCTTACAAAAGTTGCCAAACCGCAAAAATAATATAG
TGTTGGTAATCGGCCGTTGTCTTGATAGAGATAATGGCAC
CTGTTATCGGAATGCCGACTAAAGTACCGAAACCGACAAC
GAAGTACATTGTAGAGTAACGTTTACCGAACTCTTCCGTT
TTAGATATCTGGCCACAGCAAACAGGAAGTAAGGAGAAAA
CGCTTCCAGAACAAAATCCATATAGGGCACTAATAACGTA
CATATTTGTCAAATTGGTACCAAATGGTAACCAACCAACA
AACATGACGATAAATAGAGTGAGTAGAGTTGCAATTGCGA
CGTTAAACCTACCGAACTTATCGCTCAAATAGCCAGGAAC
CCATCTCCCGGGTATGCCGCAGACATTTATAATCATAATC
AAGGTGTAGGCGTCATTAGCAGAAATTCCATGGCTGGTGG
CGTATGATCCATAATAAGTAAGAGCTGAATTAATGGATAA
CTCACTAAATACCGTTCCCAGGACACAAAAAGATATTTCA
TATCCAGGAAAGCCTTCGCATCAAAACATTGCAGAATATA
AACTCTGAGTATGTATCTCCAACGTGACTCACCATCTTTG
GAATTTTCGATAACATGTGGTAACCTCTCTTTGACTAAAA
TGATTGACAGAGTTAGCAAAGCCAAATCTAAAAATCCTAA
AGTTCTAATGCCCCAAACAAATCCATAAGTTGGATCAGTG
TCTGACTTCATAGAGAAGAAACTACGCAACATAATTGGGA
AAACGACGCCACCCACACTACCACCAATAGTGGCCATTGC
CAATGCAGTACCACGTCTCTTAAAAAAAATAGTGGGCGGG
AACACTTACTAGGGGACTCAGTACAATACCATTACCGAAC
CCGCAGACAATGGCAAAGGACAGTATGAAGTGCCAATATT
TAGTAGAGTTGGCGGTAGCGAACAGACCGGCTACATGAAA
AACCGTGCCCACAATCATAATTGTCCTAAATCCATTTCTA
TCAAAGTAAGTACCACTAATGATACATGAGGCAGAGCAAA
CAAAAGAAACAAAGAAAACAGCCAACCAATGGTAGAAACA
CTTTCACTGGATAATTGATTGTCCTGTAGATGACTTTCTA
TGACCCCCGTTGAGTTTAATAAACCAAAGCATGCAATTAG
ACCCAAGAAGCAACCAAATGTCACAACCCAAGCCTTGAAT
CCACCCTCCGGGAAGCTTTCAATTTCTTCATTGGAATCTT
CTTCTTTGTCACTGTCGTGCGTGCTCGAGGTATTTTCACC
CCAATGTGGTTGGCTTTCAATGTCAGTTCCTTTATTTACT
TCCTTCTTGGTATACACCTTTGCCGACACCGACGTTGACG
CGTAAGAGGCAGTAGTCTCTAATGACTCTAAATCATCAGC
TTCTGGATCATAATGTATGCTATCCTCATCTAAATCAGGT
TGCCGCAGTTGGTTGGTTTGTTCTTCTGGAACTATAGTGT
CTTTAGGCGTTAAACTGTCTGAGCTCATTATTTTTCTTTT
TAATCTATAGTAAAATCAGAGCTTTTTAATCGATAGTATG
CCCCGTGATCTTAGTTATTCAGATCTTAGTATGTTTTACA
GATATAACCTATCCTTCACTAACTTTGAAGAGAGAATTGC
TATTTGAGAATTTCCAAACGTACATCAAGCAGTTTATATA
TCTAGTCCCCGTAACTACTGGGAGATCTAACCAAATAGCT
TCTTTATTATATTCATTTCTCTGAGCAAAATAGATATTTT
TGAAAAATTTTCCTCTAGTTTCTTTTCAGAGATGTCTCTC
TATTATTAGCCTCATACAATACCGCCTAGGGCGATTCAGC
AGAACAGTAATTATTCCGCTGTATTTCTTTTCAGGTGCCT
CAAACGTCTATAGAACAGCGCGCAGCAGGTTGAGAAAAAT
GTCAAAAATTCGATCCTTTCCTATCTTTTCTTTTCGGACG
CCAAAGCGCAGTATTCAACCGACGATGTTCGGGAAGCCAC
CCCGAGATCATAATAACAGGTGCGTTGTGACTCTATTGTT
AACACGAGGGAAAAGATGGAATAATTTTGGAGAAACACAA
TGTCGTTCTAGCGGGAAAAAGGGCAAAACCAAAAACACGG
AGTCTGTCCAATATTAATTTGGTTAAAGCAGTTCGTATAA
CCAAACTTTATTGGCATTGTCCGTCGACTAGTCTATTTTA
TTTCTCTCAACCTTTCGAGTACTTGGAAAAGGAGTAGATC
CGCTTTCAGCAATCGAAGCAATAGGCATTAGGGGTAGAGC
AATCCTCAAAATCCTTGTGCCTCGACTGTGGGTTCTAGTA
TGATCGCTATTTTTCTTATTCTTTCCTAGTTAAAGCAATA
GTTGTTCGTTCTATAAGTTTTTCCGCGAGATCGTGGAAAT
ACCTTAAAAGACGCGTGTATGGCTCCTGCATGCGAATCTT
CTCTTTTGCTTTGTAATCGCATGTGAGATAATCAAGGGAT
TGTAGCCATTGTTTTCGAAAAATAATAAAATGACCGCACT
TTATCCTCCACGGAGCGGAAGGCCATTCCCGTACGCATAT
TAATGTAAATGAGATAAATAACCAAATAAGTACCGCCACA
TCGGATTTTTAACCTTGATATGGTGCGGGGTGGGGTAACA
GTTTAGGATCTTGAAGTAATGCTAGCAACAGAGGTAGTAG
CAGTAAATAAGATAAAAAGACCTTCGAGGGTTTTTTTTTT
GATTATATATTTGATATAGTACTAAGTGTCCTACCTTGAA
TGATGGTTTGTACTCAATAGTATTACTTCATATTATGCCT
GACGTCCATCTTTTTTGGAAAGCCCCCATTTGTCATAACC
GTACAATCCGGCAATTGTCAAGATAACACCAAACACCTGA
AAAAATTTAACTTTGTTTCCCAAAAGAGTGCCACGGATAT
AACAACAATCCTCTTCATGATGTTTGCTACCGAATAATTA
ATGGAAGATAGTAAACCGATCAACTGGAAAGCAAGCATTG
CTTGGAAAAATGGGCTATTCCATGAATCGCTACAAGGGCT
ACTGTTTCTAGCGTTAAATCGTTGATAACGCTACCGCCAT
GCATTAATTCGCCGGTTAAAAAGGTAATAGGGTTAAAGAA
AACCCAATGCAGGAGCAGTAGAACAATATGGTAATCTTAT
CCACTTGCAATGGAGAAAATCTTGTTTTGTCTAGACTCGG
TTGCCCTTCCTTCGACGTGACGTCATCCGTAGAAGAAGAC
GGCAGTATTCCTACCTTCCTTCTGATGGTTAAAATATTCT
TTGCAAAAATATTCTGTGCTACAAATATTATCATGGAAAT
AAAGGCAAAAGCAACCCGATTAATGAAGATCCGCTTTTGT
TATCTGAAGCCCTCTTACTGCCATGTGTTGACCAGCAAGT
AGTCATAACGCCAAAAATTAAAAGTAACAAGGTATAATAA
GTCATGGAATTGTAATAACGATGTTCGAAAAATTTATAGT
AGCCAACTGTTATTATTGGGGATAATGCCTTCACGGAATG
CACTAGTGATACTGGTATCATAGATACCGCCTTGTGCGAT
GTGATATGACCAATAAATTGGAATATTCCCATAGGGAAAG
TGGTCATCAAAACCAGCTTTGAGGGAACTAAAACTTGTGC
AGGATAGAACTCCTGAAATTGCCATCGAGATATTCAGGAA
GGATACCGTCAGGGAAACTATTGAGTGCCTTTGAAAACTT
CGTATGCTTCAAACGAGGTAGTCGGAATAAATTTACGATG
GAAGCAAATCCAACACATAGAACAGCACTAACAAGAAATT
GCAATTCTGTGAGAGCTATGGGATGGTTGAAAGTTCTTAA
AATGGCTTTAGATAGGTTACTTGAAATAGATGACGTGACG
TACCATATAGAACAAATAATGGTTATTCTTAGGTCAACTT
CAGGTAAGTACCCTTGTATATTACTAGGAAATAGTTGCGT
GAATCTTTTTAAGGCTAGTAATATCATATCCAAAGACTTG
ATTACTGAATGTCTCCTTACTGTATTCTTTTTTTTGGTGT
TGGAACCCCCACGTGGTGGTTCTGGTATTTGATACAGTGA
TGGATCAAAGAGGTTTTATGAACAGAATTACGTCGTTTGA
TCGCTGTACTTTGCGTTTGAATCATGTTAGGCCGGTATTG
TTTCTCCTTTATAAAAACGAATGGCTCCTTATTAAACACT
TTTATCGTCAATCCACTTACTCTCTAAATATCGTAAGCTT
TGCATATATAAGCATATAATAAAAATAGTTGGTATATGCT
GCACGTGTAGTCTAATGTTCTTTTCTTTTTTCTTTATTCT
TTTTCTCCTCTTTATGAATACAGATATTCAATTTTTGAAT
ATCTGATTGTTTTATTTTCATTTCAATTTTTTTTTTTTCA
ATTTTTTTATCCGATCGTTGCGCCAAGCTTCTATCGCTTA
AAACAATGACACTTCGCTGTGAAATGACACAATGGCTTGA
GATTCAGGCACAACGCAAAAGGTCTTTACAAATGTATATC
ACAGAATATTAATGTTTGAAAAGTACTTCCGAATTCAAGG
CCACCACGTAGCCTTATACACCAAATACAATTATACACAG
GTTTCAAACTTGAGAAAAACAAGATATTGAATATTAAAAG
CTGGGGCTAGTAGAATTTGCTGATTAGGTTAATTGTCATC
AAATTCAAACAAACTACCATTTTCAGGGTATTTTTCCTTG
CTTCAATTCTGGATTTCATTTTTGCTCTCTTTTTCTTGTT
GCTTTTGTACCATGAAATTTCTGTGACAGTTTTTATATGC
CTCCTTAGTAGTCAGTCGATTTCCTTTTCGTCTCTGTAAA
CCAGTTTTATGTCAGGATCATAATGATCTTGTCTTTTTGA
ATGAGTATTTGCATTGGAAGAGTCACTAGATGTGAATTGT
TCCAGTCCGTGTAGCTTATCTTTTGTATAAGTGCCAGTGC
CCGTATGCTCTTTATTTCGGACATCCCTTCGAAGTGATTC
ACTATTATTAACATCCTTTCCTGGTTTCAAATCGACGTCT
CCTGTGGTGAAAACACTCTTTTTCCGAAGATATCCTAGTG
TTGATGCAAGACCAGAAAAAAAGTTCGGTGCATTTTCAGC
ATCTCCCTCGTAGTTTGGTTCATTATTAACTGCTTCAGTC
AGTGTATTGTTTCCACTCCCTTCCTTAGTATGTCCATTGG
TAACATCTCCGATATTTTTCTCTCCTTCACCATGCACTTT
CACTTTATTCTCAGTAGCACTTCGTTCGGAGAGACTGGTA
TCCAAAGTATTTAAAAAAGTTACCTTTTCGTCGACGACAA
TACTGTTGGAAATTTCACGCATTTTCAAAATGCTTTCAGT
GCGTCGCTTCTCTTCGTCTCTTGCCTTTTCAATTTCTCTA
GCGAGGTCCTCTGGCCCTTTCAATTCATTGTTTGAGCTTG
TTCTGGGATTTATTATGGTGACTGGCTGTTCTTCTTCCAT
CCAGGATAAACTTTCATCTTCATCTACTAACTTAACAATT
TCCATCTTATCAGTAATTTTTGACTTCCTAGCTTTAGTAG
ATCTTGGGTCCTTGATCTTACGTTTTTAATTTTTAAAGGT
TTAAAGTCTCCACCATCTTCATCTGACATATTATTTGCGC
TATCGAAATTCACTTTAACTTTTCCCGTTGGTGGTTTTGC
TGATATAGTATTCGGTGCCTTCATAACACCCTGTTCTGCT
CCGATGATTAGATGTGTAGTTGTAATTGAGTGTTTCTCTC
CTTCTTCTTCTTCTTCAATATCTAAGCTAGATACATTTAA
AATTTTTTTTTGTCTTCTATCTTTATTCATTTGTCGTAAT
CGTAGTTTCTCTCTATCAGCGTTTTCCTCGGCAGCTTTCA
CATTCTCTAACACTTCGGTAGAATCAGTATCATCAAAATA
CTGCTCTCTTTCAAAGTTAGAATCGTATCTTTCTTTGGGC
TAAGCGCCTCGATATTATATGATACTTGAACATTATGCAG
ATCAATATTTTCGTCTTCCTTCGTGGCGCCTTTTCTTGGC
AATGTGCTGGAACGTTTGGATTCATGTGAGGAAGGAATTG
CATCCATGTTTTCTAGCCATGAACTGTCGTCATTTACATT
AGTTTCTTCGAGAAGGTGCGCCATTCGTAAAGGAGCGTTC
GCCTTTTTGAAACTTTGTTATCTTCTCTCGAAGTTCATCG
ATTTTGGATGTGTTATGTACATTAGGGGAGAAGAATTGAA
ATTTTGTTGGGGTGGGATAAGTTTTAGGCCAAGGGACGCC
CTCAACTCATTCGTCTCTTCGATTGACAAAGACTCTTTAT
GGTCTGTATTCTTTTCTTGAAAAACTGGAATAGGTTTCAT
ACCCAGCTTTTCCCTTATTTCATTTGTCTCCTCAATAGAA
AGGTTTTCCGTTTTGTTCATAAATTAATTAAGGGTTGATG
TGATGATTGCCTTTTATTAATATCAAATAGTAACGATTGC
ACCATCTCATCCTTTGCTCACTTTCAAAAATTTTGTATAT
CTTTTCGTCCCGCGAATAATTTTAAGTTGCGCAGTTCACG
ATATGAATACCTATAACTGCTAATGGTACAAATTTTTTAA
AGGTTAAACAAAACTTTTAATGATATAAAGTACCTAAAAC
TATGTAAACATAAATTATGTATACTATTTCAAATATATCA
CCTAAAAAAAAATAATAAGTTCAATTCAATATGGGCGTAC
AGCACTAATTTACAGATTATGGAATAAAATATGAAATGAG
AAATAGGTTAAGCATTGGATAATTATAGAAAATTTTCTAA
ATCCAAATAAAAGGGAACGCGAGGGGTCACTAATTATTAA
AATGTAAAATGCATCCTTATTTCTTCTCTTTCTTCTCTTT
CTTGGACTTCTTTTCCTTCTTCTCTTTCTTCTCTTTCTTC
TCCTTCTTTTCCTTCTTTTCCTTCTTTTCCTTCTTGTCCT
TCTTTTCCTTCTTAGCTTTTTTTAGAATCCTTGGAATCTT
CATCATCGTCTCTCTTTTCTCTTCTTTTTCTTTTCTTTTT
CTTTTCTTTTCTTCCTCTTCATCATCAGAATCGGATTCAG
AATCAGAAGCAGCCTTTGCGGTATCAGCATCTGCATTGTA
GGCCCTAGCTTCAGTCATTTCCACCTTCTTAGCCTCACGA
ACAACCTTTGGAGTAGTTCTTAAATCTCTACCTTCTAATT
GGGATAATCTATTTTCTACTTTGGCTCTTGATTCTAGACC
AATGTCACCTGAATCGTCTCTATCTTCAGCTAAAGCATCA
TAACGCAATGAGACAGCGGCCTTAGCAGCCAGAACTCTTG
CAATCTTACCTTTGTTCTTACCAGTAGCTTGACCAACAAG
AGAGGCATGATATAGCAAACCATACTTTGGTGTATCATGC
TTGGTCTTTAAAGCTCTGAATAAAGCCTTTTCGGCACCTA
ATATTTGGATGGTAGAAGCTGGTGATTTGGCCAAGGAAAT
TAAGGAACCTGAATGAGCGATAAGTCTAGCACCAACTAAT
TCACCAACCAACTGAGTCAAGTTTGGAGCAATAGCCTTCA
TTCTTGCAGACAAGTAATTGGACAACTGTTCTCTGTAAGC
GGCAAATTCGACTATTTGTTCAGCTAAAGCATTAATGTTG
TCTAGATCGGTTTGAGTGATTTCAGTACCCATAGACACTT
CAGCAGCGGTTTTGACACGTTCTTCAATCTCTTCTGGTAA
GATTTCACTCAAATCTGTTTCAGAAGCCTTGGATCTGATA
CCCATTGTTAGAATAATTCTCGCATAAGCGACGGAATCAG
TAACAATCTTAGCTAACTCAGGAAAGTGCCACCCGTACCA
TTCTTTACATCTCATGGCATATGTGTTTAATTCTTTATCT
AAATCATCCAATAAAGCAATTGCTTGAATAATCATAACAT
CAACTTTGTCAGCAGAAAATTTTAATTTGTGACGACCGAT
GGAATGAGCTAAACCCAAAGACATCTTGCTTAGATCATTA
TCAGACATACCTGGCAGCAATTCTGGCAAATATTCTTTGA
TAGCTCTATAGATATCTAAGGTTACAGCATCGGAAACAAC
ATTGAAGTTCAATCCCAACTTATTAATAGCGTTTGCCAGT
TTAGTTTCACTAACAATCAAGGTCGACTTCTTGTCCTTTT
AATTTCTTCCAGAAGTTTTTCTAATTGGGAAGAAACTTTA
CCTTCAATAATGGAGTTGGCTTCCTCTAAAGCGTTAGCTG
CAGAGTTGAACTTGGAAAAGGCGGCGATCTTGAATTCCTT
CAAGACTTTGTCAGAGCTATCCAAGTCTTGAATTAAGCTT
GAAGATTTGTAGATTTTCTTATCGGAAGCTTTTAAAAGAG
CATAACCAGCTGAAGTTTCAGTTAAAACGTAAGCCATTGT
ATGAGGAGGTTGAGGTTCTACAGCTAATTTGGTATCGACT
GCTATTTCAAAATAACTTATATGCGAAATTTTTGCGAAAG
CATAAATAATTCTTGCTTTTCTGAAAATTTTCGATGAGGT
TGAAAAATTTTCCAAATTTCTTTTTTCTGTTCTAACGTAC
ACAATGATATCAATATCAATAAGGCCACTGGGCGGTAATC
GCAGATAAACCATATATCCTTGAGATGCCAAGATAAATGA
ACGCTGGTTCAGGATCTTGGTAATCGTATTTCGCAGGATT
GTTCTTTTTATTGTTCTCTGATATGATTGCTTTGTGACAA
AGTTGGGGCATGAAAAGCCTTTTTTTACTGATGAAAATAT
GGTGTAGGTTTACGATTAAATAATAATGTTGCGCCCCATT
TGGATGCGCTTGTTGGCACATATATTAGTAACATAAATGT
TTTCATAAAACTGCTTGTGTCGAATGTTTCTAATGGCGTG
AAAAATACGGAAATACTGCTGAATAATTTACACAGGTTCT
AACTCTATACTCGGATATGTAGGATATTTAGAAAAATAAT
TTGTGGATGCCAAAGATCGAAGAGGTGCTGGATCGTTAAC
CACAGATAAACTGAATCGCGCACTCCAGTTACTGTAAAAA
GACTTACCGAAGAATATAAAACACTCCTGTTTTTGGTATA
TATGCTTTTATTTCTTGAATGTTTTGATTACTGCGTTCAT
AAAAAGTGATGACAGGACAGGAATAGTGAAATTATCATCC
CAGTTGAACAAATCTATACCTTCACTCAAAGCAGCTACCA
CACCACCTAACAAGGATAGCATATTCAAACTTAATCTGCT
TGTTTCTGGGCTCCATTGGATCTCGCCAGGTTTGTTGACG
TAGCTGTAGGCAGGAACAAAATAGCCATAAAATACCCAGC
AGGTGATAACACCAACTGTAAACGCAGCTATCGAACCTGC
AAGGGATTTATTTCTTGCCACTTTGGGTGTTAAATGACCA
TACTTTCTTCCAATAGTTGCGGCGGCTGTATCGGACCAAC
TTAGCAAAAATAACGATATTAAGGTAACATCTTTAGAGAA
AAAGTTAAAAGAAAAGATTAACCCAAGAATGTACCACAAT
ACCCCATTGTATGTATGAATCTCCTTTTTCTCATTAGCGC
ACCCACAGTTCTACAGTAAAGCATATTGAAAAGGGCCAGT
TTAGTCTTATCAGATCCAAAATAAACAATATGATGAAGGC
GTATATCAAAGGCCATAAAACATTTTTATAATTAATACCC
TGCGTATACAGGTACAAAGTAATAAAGCCAATGGAAGAAT
GGAACACCTTACGGGGAATTTCATGTTTAGTTATAAAATC
GCCGAACCATTCATGAGATTTCAAATGTATTTCTGTCACT
GGAACGTGTGCATCGTCATCGCTACTACTAATTTCTTCTT
TGCTGGAATCGTTACTTTCGCCGAGACTTGATGACTCTTA
GATGATAGTCTTTGCTTAGCTTCGGTACGCGGCTCTAGCG
TGCTATTTGGAAGGGCAATGGCATCTTCGGTCCCCATATT
GTCTGTAAACCCTGTATGAATCCAAATGACAGAAATGCGT
AGATATCTGTTTACGTAATGTTCAACTGCTCTACGACAAC
ACCGCTCAGGATTTTTATAATTACGCTACGTTTTATATTT
ATCGCAGAAAAACCAATAATTTGTTACCCGCTATGGACCC
TGGATTTTGTAAAGATACATGGCATGACATTGTGCTTTCA
CGCTGGTAGTGCATAATGTAAGAGAAGAAACAGGATATAT
TTTAAAATTTCCTTGAATCTACAAAATGAATTATACAAAA
TTTTATTATACTAAAAACGTAGAAATATCTTGTTGGCTTA
GTAGAAGGTTGATGGTCTCTTGTAAGAGAAAGTCTTGGTA
GATTTTTGGACTCTGTGAGGTAATGGGAATTTTAAATCCT
TGGTCAAGAATTGCTTGACGTATTGTCTCTTGACATCAGC
AGTCTTTTCAATTTCAGCAACCTTCAAGATGTGAATAGAT
CTAAATCTAGCTCTGTGTCTAGCAGCCATGTCTTGGTATA
AGGTTTCGACGGCAGCAACTCTGGATACGTCTCTGATTTC
CTTGTACATGTTGTGAGTACCAGATCTGGAATCGTATCTA
ACCCAAACACCGAAGTTCTTGACCTTGGTTGGGTGAGCTT
CGTTGATTTGGTTGATGGAAACAATTTCACCAGAAGCCTT
CTTAACCTTGTGCAATTTTTGCAAGAAATACCAGTAACGA
GACTTGGCGATGACTTCATTTGAAGCAAAAATTCTCATTC
TGAACAACTTTGGTTCTGGAACGGATTCAGTTGGTAAACG
ACGACCAATGACTTGGTATTCTTTGAAATGAGCCACTGTT
AAAGATAAAAATCAAAAAGAATTTATTCTTGTTAGTAAAC
TTGCATATTTCAAAAATATTGCTTTATTGCAGACAATTAC
ATGTAAATGAATGTTTCAAAATAGATCTCTGATTCAGTTA
ATTTCCTCTATAATTCCTGGATGGTAGTTCTATAGTCCTC
ATGTGAAGACTTCTCAAATGATATTAACCATATCATCAGT
ATTAAATGGTACACCGCCTTCCTTCTAGAAGCAATTTATG
GTAATAATCGTATTCAGTATTCGGCGTATTTCAGGAAAAA
CATTCACAGGTTGCATTGACTTATTGGGTATTCTTCAGTA
TTTTAAATTTCCACGATATGTTCATTCAATTTGAGCTCAC
CATATAAAATAGCTACATTGACATTCATTCCACAAGCATA
CAATACATTCTATTACATACTTTTTCTTTGCTTGATTCCT
TTGTTACGGTTCTCTTCTATTATCTTCTGCAAAAATAATG
CCCTCAAAACGGTTATATCTATCTATTAGAGTTACTTCTT
CGTACTGTTGCCAACTCGAGCGGAAAGAAATTAGACAGAA
TCTGGCGGAAAATTGAGAAAGAGCTAGACAGACTATGCGG
AACAACTTGGAATCTGCCTCTGTCCGTGTGGCCTGGCCCT
GGCCTGGGAAGTAACTGTCTAGGCCGCGGACATTTTTCTC
TTCGGTAGTAAGCCGCCCTACTGGTCATGGGGTTACCTGA
AAGAGATAAAAATTCAAAGATAGCATCGCGCCGTCGGAAA
CGTAAAATGTACGGGTGAACAGTCCCGAAAACCGTATTTA
TTGTTTTGGGAAGAGCTTGTTTACTTCGTGCCTACAAACA
ATCAGCACCTTAAGATATGACAGAATAGCTTGCTATTTGA
TTTTTTTTTTATCTAGCTTGTAAATATTTATTAAGCCTTT
CCTTACAAAAAATATATTTTCTTTTACCTCTTTTTATGTT
GAGCGTGTATACATTGGTAAATTTAAGTTCAGTGCTTTCA
ATAGATAACACCTATTGAATTTGCGCCAGTAGGTACAAAT
TGAAATTCTCGCCTATATTAAAATTATTTTCTATGCGAAC
TTATTGTACTAGATGTGGTAAATCTCCTCCCTCAGATTTG
TTGCCAAAAATCTAAACAAACTTCTATCGGTGACAGAGGC
CCAAATTTCGCGTTCTAAATCAGTTATGGTATCCCAAGTA
CCTCTCAATACATTTTTCATTTTTAAATCGGCCTGTTTGT
CTAAGTTTTTATTATAAACAGAGTTTGTATGATATCCATA
GGCAATGGGAAGCTTTGCAATACCAACAACTTGATGACTA
ACTGCAGAAACTGCTCTTGTCATAAAATTGTATTCTAAAG
CTAGCCCCTATTAAACTCACAAGAAAAGGAATCATTTGGA
ACTTTCTTACCTTTGGGCAAATACTTTACCGTTACCTTTT
CGAATGTATTATTGACTGGTAACAAAACAGGGTCAAGTTG
CCCCCTTATCAAAGGCTTGCCCTTTGTGTCTATGAATTTT
TCATTATAGTACTTCCTAAATTTCATCAACCTTCCATGGA
CAGGTTGGTAAACATAGTTGTCTCCATTTCTTGCTGTCGT
ATCCCTGAGCTGCTTTCCATACTTTTTCGACAAAGTATAC
GGAAGTGCAATTTCCTCACCTAATCTTTTTATAAGTTTTT
GTTTTCAAAGAAGGGACAACGCGCTCTACTGTACTTAAAG
TCGAATTGGCCATCTTGTCAAAAAATTGACCACTGGTGCT
ACGGCTTGAACGGGACGTGACACTACCACTTTATCGATTC
TAGGCTTTGTTTGTGCTAAAATAATTCTCGTTAGAGCAAT
CTTCTTTGCAATCTCTTCTGTTTCTTGCACTATTGGATAA
GTTTCTATGTGATCAACTGTTTTCAAATTTAATCTACCCC
TCCTAGCTGCATGTTCATTTGCACTGAGATTACTGTTTTC
GGTAAAATTTTCTGTAACTGCTTCTTGTGTCTGCGATTGT
TCCATTTCATTGGGTTCATTCGTGTTTTTGTGTAAAAAAT
TCTTATTTTCTTCTTGTGGTTTTGTAACCTTCACTATATT
CAAATTTGATGGCATGTTTGTTGAAATATGTTATGTGAAA
CCAATGTAGCAAAAACAATTTTTTATGTTCTTGTTGCTTG
CCTCTCAAAAATAACAAAGGAAGAAATTTTGTCGAAAGTG
TAGTAGAAGGAGGTAAAAGTGAACACTTCTTAGCAATTTA
TAGTTCCAAAATTTATGAATTAATGACAATGATACGTTTT
TGTGGCGCGCGTCAATCGGCGATAATCAGCAACGCGTCTG
ACGCTGCTGCAGGAACCAACAAAAAGGATACTAAACCCTC
TTGAGTCCTTGTGTCTTAACGACCGCATAGACGAACACCG
TTGCAAAGAAGTCCAGTTATCTTCATTACGAAGTCTATTG
TATGCTATGATTTTAAATAGAACCATAGGCAGCGAGACCG
GCGTTTTTTCTTTTCTGCTCTTTTCTTTTCGTTACTTCGG
AGAGGAAAGAGACTTATTTTACTGCTTCTTCTCCGTCTTT
TACTTAACATTACATATTTATTGGATTAGAACTTTTGTAT
AGGGGTAAACAATACTGAGGATATTCATAACTATCTTTTT
AGGTCTCCTTGGCTCTTTTAAGTAGAACAAAAAAATCTAG
GACAGTTGCTTTGCCTTTTCAATGTCAGTTAAAAAATAAT
GGAAACGTTAGTTCCCACCCAGAAAGACAACAAAAAGTGT
TTTCTTTTCGAAGTATTCCAAGATTTCGTTGTCATGGCAT
ATCGGTACAATCTTTTGGTTGGAATGAATAAAATCAGTTA
TCGTCCCACCAATGGGAATAGAGCATATAATGTTATCTCA
GGACAGCAGTGATGTCCAAGAAAGTAACTACGAGAGTTTT
ACTATACTACATATTATAAGGACAAATAGTTGCATAGCAA
CAAGCTTGGGGGATAAACATCAAGAGAATGCATTGAGTTA
CTACGCAGGCCTTAAAGTAAGGCGATTCCACGGCAGTAAT
TAGTTTAGATAACAACTTACTCTACTGCGAGCTCTTCTTA
AAAGACGTGTCCTTTTAAGATTCAGAAGCATTTTCTTGGG
TAGGGGTTTTTGCGTTACTCTGTTTTTGAGATCGTAATTC
GACACATAAAACTCTCAGCTAGCCCACCCTTTGGGCAAGT
TATACCTTTCTACTTTCGTCCAATCCATACATCGCCCAAT
TAGGATAAAAGTAAATAACATATTCGAGTTTTGTAAATAT
CCGAAAGGGGAAGACAAGGAAATATCTAGGCACCAAATCC
CTTTTGGAAATGCGAACCACGGGAATATGCAAAAAAAGAA
AACAATCCCGCTTTTTCAAGATTTCAGGCCGATTTTGAGA
TTAAAGTTTGACAGCCTCAGTCTTAAAAAACAAAACAGTA
TGACAGAACGATTCAAAGAAACTACGGACAAAGGATTTAT
GCTAAACTGGTCACGCCGTTATAGACAGCAGTAATGCATG
GAAAATCCCATGGCTATTCTAATCGGGTTTAAACTTTTTT
TTTCAGCTGCGAATATCTCTTAGTGCAAATTGGTAAACAA
GAGAGCTCACAACACACTAAATACGTTGTGTAACGATACA
TAGCCTTGCTTAGGTAAACGACAGATGCATGCCCATTTCG
ATAGGAAAATCTTGAATTTTAAGCCCGTTACCGTAAATGT
CATTCGATACTGTTTACAGTTTAGTTTTAAAGCGGTAACA
TTCTTGTTAATTTAAAATGGATCAATTTTGTCACTCTACG
AGGAAAATCAAGCGAAGTATTATTTAAACGCAACATTTCT
TTGTGCCTTCCACACTTCAGCTATATTTGGAACTTAGGCG
CGTTTAGGTGATAAGTTGTTCTGTAAATATGTTTGATTAG
TTAAACAAGAGAAATATAAAATTAAGAAAAAAAATTTCAA
AACATGGATGAAATGCATTCTTCAGACACACTTTTGTTGC
GAACACCGAAATCAAAAAAAAAAATTGGGCTTGTAATACC
CAGTACACCAAGTAAAAATGTAAATATTCATCAGGCTTTA
TAGCAGAAGACACTACGCCCTCCAAACGGTTTCGTTTATA
CCAAGCCAAATTTAAGACAAGTTCAAAGAATGTCAAAGCC
CAAACTCTTAGCGTATCAATAAAAAAAAATCAAGGTGAAA
TCACCAATCCATTTATGACCGAAGGATATAATGATTACCG
GAATATTGTCAGTCCTGGATTGAGTTTTGATAACGACTGC
TTTTCAGAACATGAATTAGTTAGTCCATTGAGTGATATAT
CTTCGATAAACTCGACATCGCCTGATGTTGAAAAGATTGA
TTCTTTAGATCCTTTTGGCGTTGATTCTTTTGTCTGGAAC
TGTAAGCCGCTTGTTAATAAAGAAGCACTGGAGCTCCACC
GAATGATTCATTCTTCGTTTCCGATGAGCCCACTGGAATC
CAACAGTGATGTGCCACTTTTATTGCCTAAACTCAAAAAA
AGGTTATCTCCAGTAAACAGATCGACCTTCAAGCCAACAA
GGTACGAACCCTCTCACCGTCTATTGAAGCCCAAAAATCA
ATTCTAACAGTACCAGCCAAATCTCTGAATCTCATAGTCA
GTTCGTCGCGAGGCTCATTAAATGACGCTACCATCTTTGC
CACCGAAATAAATTCTACTTTGAGCAATGAAGAAAACAAA
TTACCAGCAATTTCTAGTATTTGGGAGAAGCTCACAATTC
CAGTAAACTCTTCAATTAAGGAGAAATACAAGAAGCTTAA
AGACCAAATATATGGGCAAGCTAGTAATTTTGGCGAAGAT
GAAGATAATGAAGAAGACAATGAAGACGACCTTCCCGACG
CGGCAGTAATAAGAGGTTACGAATTTCAGTCAGGAAGGCG
CGATGAGCTGACGCAATGTAATGAACTACAGAGTACGAAG
GACTACAAAAAGTTCAGTGGGCAAAGGTTTTAGAACAATA
ACTAGGTTCTTTTCTTCTAATTTGTTGAATTCTAAACAAA
GGAGTTTTTTTTATTATTTCTTAACAACTGGTCTTTTAAT
TAAATGAAAAAGATAACAGCATTATTGTGCTAAGTATTGT
ACTCTTTTTAGAAGCTGGAGTAATCTAAAAAAGCTAAACA
CCATTATTACTATTTTCCTTCCTCAAGTTGTTGTTTTGCA
AGACTATTGCTATTATATTATTATTATGATCATCATTATT
ATCACCTGTTTTCGCTTTTCCTCTTTTTTATATTATCTCC
TATACTTCTTACTGTAACAAAATTTATGATAAACATTGTA
TAAAAACATTATAGACGACTATATATATGTGTGTGTGTGT
ATGTATATGTACCGTATAACGATTTTTAAAAGTATTTAAT
TCTTCACGCTTTTTCGTTATAAAGTCCTTTTAATGATCCT
CTAAGCAATCAGCTGTGTTGCAGTTGGCAGCGTCGTCGAT
AAGACAAGTGGAACCTGAAATGCCAGTACCATATGTCTTT
GGCCTTAATGAAAGCGGGTCATTTTGTAGATGATCACCTT
GGGAGTCTCCGGCTCTTTCGGTTGAAGTAACCTCTCTGGT
AATAAATTCAGGTTGCAAAGTAGCGGAGTGAATGCCATAG
CGGTGAAGTTTTGATCTAACTATTTTGGCCAGGTCAGTAA
ATTGTTCCGGGCTGATATCTAGTTGAATATGCAAAGATGC
AATAAAAATAGACTCTGTTAAATTCCAAATATGGAAATCA
TGAATAGCTATTATTCCTGGTATTTTCAAAGATCACCTTC
TACTTGATCGCCGGATAAAGTGGAAGGTGTCGCTTGTAAC
AATATTTTGGAAGCCTTGCACGATAGAGGAAGCGCAGAGG
AAAAAATTATACCGGTAATTATCAATGAGACAAGCGGATC
TGTATAATACTTCCAAGAATAGTCGGTCTTCCAAATGAAA
ATGCAGACAACATAACGCCGATGTTGCCAAGAGCATCGCC
CAAAACGTGAAGAAACACACCATGCATATTTAAAGATCTC
TTGCGCTTGTTGTGTTCTGTGTAATTTCCGCCGCTGGCAA
TCGTATGGCTTGACGTTGAGTATGATGGCGTCTTGGATGC
ATTTTCCGGTGTCAATAATCTAGTATTTTCGTTCATAAAA
CTATCTACTATAGCATTAGGCATAATCTCACTAATGTTAT
CCGTACTATCCATTGGTGTAGTATTCTCTATTCCATCAAC
ATGGGCATGTGTATGTGTGTGGGATGATGGCATATGCATC
TCATGGTCGGCAAAGATACCGCCATGGGAATGTCCGTGTC
CATGTCCATGCTCTTGATCATTGTCGTGAAATAAGAAAAG
TCCAACGGTGTTCGATATCAACCCTGCGACACCCACATAC
AACACAAACTTAGGATTTTCAATCACGGGGAGCAATAATT
CTTTGTAGCGCTTCTATCAAAATTGAGACACATAAGGCAA
TCAAAAGACGGCGTTAATCAGAGCACCCAAAATCTCCGCC
CTTTTCCAACCATAAGTGTACGTTGAATCCGGATTTCTGT
TTTTGGCAACATTTACGGCCCAAAGTGCAACCACAAGAGA
AATTATATCGTTTAGCATATGGAATGAGTCCGCGATTAGA
GCCAAAGAGTGAGACAAGTACCCGGTAGTTATCTCGATCC
CGAAGAACACTGTGTCTAGCAGCAACAAGGATATAATTTT
TACCTGTTTGCTTCCGAGTTTCATATTTACTCAATCTTTC
CGTACTTTGTGTTAACTTTCTTTCTATAGCTATGCAGAAC
TATTCTGAGCAAAGTGAAAATAATTGGTTACTAAATAGAA
CCAGAAATGCTTTTCGAGCTCCCACGTAGAATATATAAGA
CCAATAAATTCCTTTATTGTACGGATATTCTGCATTACAA
ATGAGTCTTCTGCTTTATGCGGATCGTCAGCTTATATTGC
CTTCGTACAGAAAATGAAAATTCACTACTGGAAACGGGTG
AGCGGATGTATGAGTGTATAGTATACACCCGGTTTTTTAC
CCTTTCTAAGACCGGAGCTGGCGACAGTAGTGATAAGCGG
CCGTTGGCGGCCGTGGGTGAGTTATGCATGGGAACCAGCA
TGAGCCAGCGATGTTCACTATAAAGAGATTAAATGTAGAA
AGTGCTGAGAGACCGATCGATTGGTAAACTTTTCAAAAGG
TGGCCTTCTCCACACTTTCTTTTCCCTCGTTCACTCTGCC
TTGATCACATGCTTTTTTCTATGGTTAACTTTGAAAATTC
GTTCCATATCGCCCGCCACAAGTTAAAACCAGATATGCGT
GGGATATAGTAGGGTGGACTGTTAAGTTAGCTATAATGGG
CTTGTACTCTTTTGAATACAAAACCACCTTTCTACACCTT
AATACAAGCGGTGGTTGGAAAGCATTCTTGATATATATAA
TTATATGAGTTTTGAAAAAAGTACTGGGCATCATTTAAAT
AAGCGGGCTAAACTTTGTTTATGTTTAGGTTAACGATAGA
CATATTTATTTTTTTCTAGGAATAAAAATGAAGAACGGGA
AGAAAAGGAAAAATGAAAATGAAGAATATGAAGAGTAAAC
CTACTTAAAAAAAAAAAAACCATACTTTAGTATTTAATGT
AGCTACCACGCGTATTCGATACACTATTATTTTTCTTGAC
TTAGTATGTCAATTGTAGGTAGCCTCATGATGCCCTCTTG
ATCTAAGCGCGGTGAAAGTCCGCAGGCAATTGCTATAATA
CTGACAAAATTTATAAGGGGAGAGGGTCTTTTTTCGGTCC
GCACGGAGCGGGCGAAGAAAAACGTAGCGGTGAGAAAAGA
ATACGTCACCAAAGTATCAGAAACGTCACTGCGTTGTAGA
TGTAAGACCGATCCACTTTGCCAGCTGCTTACGCTGCGGA
AAGTAAACAGACCTAGCTAGCGGACCGATAGAGCCGGCTG
AACTTTATAACAAATGCGCCTTCTAACAAGCGATGAAGCC
ATGCTTAGCGCGGCAAAGAGAATTACTTAGAATATGGATG
ATGCAGCCCTGTCATATTCTTCCATAAGGGAATGACAAGG
ACAATAGTAAAGTCGATCACGCCCTGTCAGGAACATGATC
TCCGCCATGTGAATATTTATGCATGATACAGGCACGAATA
CATCATATAATACGAATGACACAGGGGCACCCACCCATCG
CATATCAGGAGAACTTCCTGTGCATACGGGACAGCAGAGA
TAGGCTGTTCTCGCGCGTTTTTTTTTTTTTTTTGCTTTTT
TTGGTTCCTTTCGCGGATATCGTATTATCGATATTACAAC
AAAATGTTTGGAGATCTCCTTCGCTGTCTTTAAGTAAAAG
GCTTTAACCGCTTATTTTTCTCTCTTTTTTCCTTTTACCC
CTCACTTGTCGTGAGACAATTGTAGTATATTTAGTAAGTA
TAGAAAGTTCTTGTTGTTAAAAACTCGTTAGGATACAATA
AAAACTAGAACAAACACAAAAGACAAAAAAGACAACAATA
TGGTTGCTCAATATACCGTTCCAGTTGGGAAAGCCGCCAA
TGAGCATGAAACTGCTCCAAGAAGAAATTATCAATGCCGC
GAGAAGCCGCTCGTCAGACCGCCTAACACAAAGTGTTCCA
CTGTTTATGAGTTTGTTCTAGAGTGCTTTCAGAAGAACAA
AAATTCAAATGCTATGGGTTGGAGGGATGTTAAGGAAATT
CATGAAGAATCCAAATCGGTTATGAAAAAGTTGATGGCAA
GGAGACTTCAGTGGAAAAGAAATGGATGTATTATGAACTA
TCGCATTATCATTATAATTCATTTGACCAATTGACCGATA
TCATGCATGAAATTGGTCGTGGGTTGGTGAAAATAGGATT
AAAGCCTAATGATGATGACAAATTACATCTTTACGCAGCC
ACTTCTCACAAGTGGATGAAGATGTTCTTAGGAGCGCAGT
CTCAAGGTATTCCTGTCGTCACTGCCTACGATACTTTGGG
AGAGAAAGGGCTAATTCATTCTTTGGTGCAAACGGGGTCT
AAGGCCATTTTACCGATAACTCTTTATTACCATCCTTGAT
CAAACCAGTGCAAGCCGCTCAAGACGTAAAATACATAATT
CATTTCGATTCCATCAGTTCTGAGGACAGGAGGCAAAGTG
GTAAGATCTATCAATCTGCTCATGATGCCATCAACAGAAT
TAAAGAAGTTAGACCTGATATCAAGACCTTTAGCTTTGAC
GACATCTTGAAGCTAGGTAAAGAATCCTGTAACGAAATCG
ATGTTCATCCACCTGGCAAGGATGATCTTTGTTGCATCAT
GTATACGTCTGGTTCTACAGGTGAGCCAAAGGGTGTTGTC
TTGAAACATTCAAATGTTGTCGCAGGTGTTGGTGGTGCAA
GTTTGAATGTTTTGAAGTTTGTGGGCAATACCGACCGTGT
TATCTGTTTTTGCCACTAGCTCATATTTTTGAATTGGTTT
TCGAACTATTGTCCTTTTATTGGGGGGCCTGCATTGGTTA
TGCCACCGTAAAAACTTTAACTAGCAGCTCTGTGAGAAAT
TGTCAAGGTGATTTGCAAGAATTCAAGCCCACAATCATGG
TTGGTGTCGCCGCTGTTTGGGAAACAGTGAGAAAAGGGAT
CTTAAACCAAATTGATAATTTGCCCTTCCTCACCAAGAAA
ATCTTCTGGACCGCGTATAATACCAAGTTGAACATGCAAC
GTCTCCACATCCCTGGTGGCGGCGCCTTAGGAAACTTGGT
TTTCAAAAATCAGAACTGCCACAGGTGGCCAATTAAGATA
TTTGTTAAACGGTGGTTCTCCAATCAGTCGGGATGCTCAG
GAATTCATCACAAATTTAATCTGCCCTATGCTTATTGGTT
ACGGTTTAACCGAGACATGCGCTAGTACCACCATCTTGGA
TCCTGCTAATTTTGAACTCGGCGTCGCTGGTGACCTAACA
GGTTGTGTTACCGTCAAACTAGTTGATGTTGAAGAATTAG
GTTATTTTGCTAAAAACAACCAAGGTGAAGTTTGGATCAC
AGGTGCCAATGTCACGCCTGAATATTATAAGAATGAGGAA
GAAACTTCTCAAGCTTTAACAAGCGATGGTTGGTTCAAGA
CCGGTGACATCGGTGAATGGGAAGCAAATGGCCATTTGAA
AATAATTGACAGGAAGAAAAACTTGGTCAAAACAATGAAC
GGTGAATATATCGCACTCGAGAAATTAGAGTCCGTTTACA
GATCTAACGAATATGTTGCTAACATTTGTGTTTATGCCGA
CCAATCTAAGACTAAGCCAGTTGGTATTATTGTACCAAAT
CATGCTCCATTAACGAAGCTTGCTAAAAGTTGGGAATTAT
GGAACAAAAAGACAGTTCAATTAATATCGAAAATTATTTG
GAGGATGCAAAATTGATTAAAGCTGTTTATTCTGATCTTT
TGAAGACAGGTAAAGACCAAGGTTTGGTTGGCATTGAATT
ACTAGCAGGCATAGTGTTCTTTGACGGCGAATGGACTCCA
CAAAACGGTTTTGTTACGTCCGCTCAGAAATTGAAAAGAA
AAGACATTTTGAATGCTGTCAAAGATAAAGTTGACGCCGT
TTATAGTTCGTCTTAATGGATCAACATTTCCATGATAGGA
AAGCCTCATCATACTAAAGCACTTTTTCAGTTTTTGCTTT
AGAACTGCTACCAATTATAAAATAGAATGCACAGGTTATC
TTGTTTGGTTTGTTATTATCCTTTTTTCTTCTTTACCAGT
CATATCACCTCATTCACGTATGTTCGTAATTTATAATGTT
AAAAATGGCATATATAGATATATTTATGAACATCCTAAAA
ATAACTAAATTTTTCTACATTTCAAAAGGTAACGTTGACT
GCCGCATGGCAGTCTAATTAGGAGCTTAGTGATACATATA
TATATATATATAAATTTCGGCCAAGACACCTCACATAAGA
AGCATTACCAGAGGTGTCCTGATCTGAGATGGACCCTGTC
TCATTTGTTGAGTTGACAAAATATCAGGGAAATTGATTAC
CCTGGTGTGCACTGACTCCTTAGTACTCATTTTCACAGCT
TCGTACACATCATGGAAGACAAACCATAGCAACCAGCCGC
TCTCATTCAATCTCGCATAGACTGGAAGAAGAAGCTCCAG
AAGCATATCCATTCCTTGCAAAACGTTCGTTTCTGCGTGC
CTGTCTTCTCCACTTTTGTCTCGGTCAGCCAACAGGCACG
TGGTGGGTGTGCCTGGAGATTAGAAATTGTAGTTCCTCAG
ATTATGTAAATTTTCTCAACAAATTTACTAGGACAAAGAA
ATGACGTAGTAAGAGTACTAAGTATCAAGATTGTTGAGGT
GTTCCGTTGTTAGTACTTTTTTACGAGCACGCGAAGTTGA
CACATTGTGTCTGGCAGATGGGAACTAATTTACTAATCAA
TTTGCAGCAGTACGCTATCATGTGATGAAATATATTCCCG
TTGGATTAACCATAGTCTAATAGACAGTAATATCGAGGAC
TCAGGGACTACGCCATTTATTTACTTGGAATAATTTGCCT
GCCCATTCAATAAAATTATGAAAATTGTGACGTTCATACA
CATGCTGATGAAATGAGTATTTCTTTTAGTTGAAAATCCA
ACAAATTCCTCATTAACGCCGTTTTCCCACTTCTATTTAC
TGGCTTTTCTTTCAAAACGAGGGGATTTATTCTTGGCGTT
GTTGAAATTTTCACATTTCCAGAAGATTTATTCGGCGTTT
ATTTTTCTAATCCAGATTTAACAAAGAGAACAAAATCCCA
CTCGTTACCCTGCCTTGAATTGTCAGATGGCCTTATTTAT
TTATTTGTTACCCGCAGATGTGGATATAAGACGGAAATGG
ATAGTAAAGCTAAAACGACTCTTCAAGCAGAAATTACCGA
GATGAGGTAAAAATGAATGGGCAAAATAGCTAGCCAAGAA
CAGCGCAATCATTCTAAGATTAACATTGATGAACTACAGC
GCAGACTCTGGTAATACAGTTTATGTGGGGAATATAGATC
CAAGGATAACGAAAGAACAACTTTATGAACTCTTCATTCA
GATCAACCCTGTTTTAAGGATTAAGTATCCGAAAGATAAA
GTTCTACAAGCTTACCAAGGCTACGCATTCATCGAATTTT
ATAATCAAGGAGATGCTCAATATGCAATAAAAATAATGAA
TAATACCGTTAGATTATACGACCGACTGATAAAGGTTCGT
CAAGTAACCAATTCTACAGGAACAACTAATTTACCTTCAA
ATATTTCTAAGGACATGATTCTACCTATTGCTAAGTTGTT
CATAAAAACCTTGCAGATTCGATAGATAGCGACCAATTAG
TGAAAATTTTCAATAAATTTGGTAAGCTCATAAGGAACCC
GAAATTTTCTACCTATCAAACGGAAAATTAAAGTGTGCTT
ATGTTTATTTTGAGGACTTTGAAAAGCAGATTTGGCAATA
AAATCTTTGAACAATCAGTTAGTCGCCAACAACAGAATTA
CTGTTGATTATGCCTTCAAAGAAAATGGAAAAGGTAACGC
AAAATACGGTGATGACGTTGACAGGCTGTTGAATAAAGAA
GCATTAAAGCACAACATGTTGAAATAAGATCCCGCTCTCA
CCTAGTACATACCTTACCCGTTAGAAAATGCGATAACGGA
CACAATCTTGGCAGAAACATTATCAATACTATGATATATA
TATATGCGTTTCCGACTATACTAATTTTTACACTTTTGAA
AATTTTCACTTCTCCTCATAATCAAACGAGGCAGATTTCC
CTGGACTGTATGTAAGAAGCGTACACCGAGTTCCAAAGGT
CACAAGCTTGGTGCTCTAGCTTTGAATCCTCCGCGTCTTC
TTCTTTAACGATACATTCAAACTCCTTCATTGATGGATAA
TTCCAGGGCTTGGCCAATGGATAATCCGAAAAATGTATGT
ACTTAGAATATGCGACACTGTCGTTTAATCCTACCGGAAT
ATCGTTGCCATCATTATCCAATGTCTTATAACCCAAAACG
TCATTATAGATTATAGAATAGTGCCGTGGGTTTCTCAATG
AACCCGTCAGTAAGCCGTACCTTGCAAATGGCAAAACCAA
TACTTCTGGTTTGAAAAGTTTTCGGACTTTTCTGAAGAAA
ATAAACTGTTTATAAATAATCTTCTTTAAATTGTACATTT
CTTCATTGATCAAATCCATATCGTACTTTTCCTTCTTGTT
TAAAATCTTGGGCAGCATAACGTTCACAATTTCATCAAAC
GCCTCCTTTGAAGGATTAATAACCATTAAATTAGAAGCAA
ATTTTAATTTTCCAACCTTTTACTACTTTGGAAATCAAAT
AACGGCGATAAAGATGATGTAGAACTTATAATGTCCTGAG
CTATGTTATTAGAATTCAAGTACAATGAATGCGGCAAACT
CGGCAAATGATTATAAATCATCTGACCTTTCCCAATTCTT
TTAGTCAGCACTTTTGTATACGACTGGAGGTTGATTGGTT
GCTTTTCACGGTGTCGCGTTTCATGGTATGATTTTTCCAA
ATCACTGTTAGATAAAAACCAGTATGTTAATGGAGCTGCA
AATTTGATATAATTTGGTAGGAAAAATAATTCGTCCAAGC
TTGATCTTAAAATTGCGTCGTTGTCAAGATAAATCACACG
GTCAAATTCTGTTTGGTTAAATACTAGTAATTTTGTTAAA
CTTTCATTCCAAGGTGTAGTATCCTTTGGCTTCACAATGT
TATCTATCAACTTGATAACTACCTGGTCCTCATCTATAGC
TTGAATCTTGTTAAGGAGTGAACTAATGTAAGCCACATTT
GAGGAAGTGTTTGGGTCTAGCAGATCTTTAGATATCAGAA
GAACTAACTTGGCCTTTGTCTCAAACTCCTGTTTCAGATC
ATTGAATATGATCAGCGTATTACAAAGATAATCAGCATTA
GTCACATAATTCACGTATGCAAACTTGGACCACTCGATGA
CCTCACCGTTTTTCAACTCTTTATCTAAACGGGCGGTATA
TAAGTCATCTATCGTTTCCTTGGGTATTTGCTTGATTTCT
AATGGGTTGTAAATTTCGTGAAGCCCATCCTTCCTCTGTT
GAAAATACTTTTTATAGAACTTTATTTCTTGGTTATACTG
AAAATGAACAACAAGTCTTGATACTACGAATACAGTGAGG
ACGCCGAACAAAATAAACACAATAAATCTGATTCTTCTTT
GGATATCAACCTCATAATTGGAATGATAGTTCCGAAGTAT
ACAGTTTAGCAAATAATGTCACAATGTTGTCCACAAGTGG
TCGGTATTTGTTTCCCGGTGATTTCGACTAATCCACCAGC
CTGATACAGTACGATCATCACTAATGAACGAGAACCGAGC
ACTAGTTTATAGTGTACCAGATGCTAGTTTTGCTCAAACG
GTCGCGTGCTGAGCGGAACGAGAGAGTATACAAGTGATAT
TTTAAAAAGCCCTACATTTTATCAAAACCCTAAACGCCAA
TGTTGAGCAACCCTAAAACGTTGATGGCGGCTATTTTTCC
AATTTTTAAGTATCATAAGCATATTCTCCAAATGAATGGA
TCTTACCAATGAATACCAATGCAATAAACTTTTGAAAATG
CTTCTGGAATAAATGTAATAATTCTGGTACGGTTGCCGGA
TGTTACTAAAAAGTAAGTAATCTGTTTACTTGAACTTCCT
CATAACTAAGGAATACAAACGTTTACTGCGGCTTAAAAAT
TCAACAGGTTTACTCTCCTAAGTAGTATTCTCTTAATTTC
TGCCTTGTTAAGAGAATACTTCCTTTCTGTAAGTATGTTA
CATTTCTTTATAGTAATCATCCTAGAGGCATTACAGCTAA
AAGGAACCTGTCCCGGGTTAGTATTCCAGATGACTTGACG
AATGTTTGCGTTAACGAAAATGGATATGTAAAGAATGAAT
GAGTTACCACCCTGTAAGAACTCGTTTAAGAACAAAGCTC
AGATCTAGATTAGGCACTCGCGCCCTTTAATTGAAAATCG
CGACGCGAGGAAAGGCAAATATAATAGGCCACCTGGCCGG
TGTACAATAGAAAATCTCTAAAGAAGGGCATTCCAACTCT
TCCTTTCGACATAAGAGTAAAACAAATATTTGTGTGCTCC
AAATACCGGCAAATAAAATAACAGACAATGCCGTACAGAG
TGGCGACGGGCTACAGTGAAAAAAGTACTGACGATGATTT
GATATGGAGAACGCCAATAGTAAAAGAGGAACTCGAGGAT
GCTGACAACTTTTAAAGGATGATGCCGAGTTGTATGATAA
AGTCAAGAACGAGAGTGCAGTATCACACCTGGATACCATA
GTTATGCCGATCATTTTCACGGTACTGGGCATGTTCACTA
GAATGTACAAGATTGGTCGTAATAATCATGTGGTCTGGGA
TGAAGCTCATTTTGGTAAGTTCGGCTCTTACTATCTGAGA
CACGAATTTTACCATGATGTTCATCCACCTTTAGGTAAAA
TGCTTGTTGGACTGTCTGGTTATTTGGCTGGCTACAATGG
TTCTTGGGACTTCCCATCTGGTGAGGTTTATCCCGACTAT
ATCGATTATGTGAAAATGAGGTTATTTCAAGCAATGTTTT
CATCATTGTGTGTGCCACTAGCCTATTTCACAGGAAGGGC
TATCGGATTTTCTAGGCTGAGTGTTTGGCTATTTACCATT
CTAGTAATTTTTGAGAATTCGTATGCAACATTAGGCAAGT
TCATTCTCCTTGATTCAATGCTACTTTTCTTTACCGTCTC
TTCTTACTTTTGCCTTGCCAAGTTCCATACTATGAGAAAG
TCTCCTTTTCGGCTAGGTGGTGGCTATGGTTGTGCCTCAC
TGGGTTGAATTTGGGTTGCGCTATATCTGTGAAAATGGTA
GGTCTTTTTCATCATCAGTGTAGTAGGAATTTACACCATC
AGTGAACTATGGAATCTCCTAAGTGATAGATCGGTGTCTT
GGAAGGTTTATGTCAACCATTGGCTAGCAAGAATATTCGG
GCTTATCATCATTCCTGTTTGCGTTTTTTTGTTATGCTTC
AAAATCCATTTTGATCTGCTGTCCAACTCAGGGCCCGGCG
ACTCTACCATGCCATCATTATTTCAAGCCAGTCTGAACGG
TACAAAAGTTGGTAAGGGACCACGTGATGTTGCTTTGGGT
TCTTCTATTATTTCCATCAAAAATCAAGCGTTGGGAGGCG
CTTTATTACATTCTCATGTCCAACCATTCCCAGAAGGTTC
TGAGCAACAGCAAGTAACTGTCTATGGTTACAGTGATGCT
AACAATGAATGGTTTTTTCAAAGAATCAGAGGAGTAGAGC
CTTGGACTGATGCTGAGAACAAGACAATTGAGTTTGTAAA
GGGTGGCGAAATGTATAGATTAATGCATCGCCTAACAGGC
AAGAATCTACACACCCATGAAGTCCCAGCGCCTATATCGA
AAAGTGAATATGAAGTTTCTGCTTACGGAGATGTAGACTT
AGGTGACTACAAAGATAACTGGATTATAGAAATCGTGGAA
CAAGTAGGGGAAGAAGATCCAACACTACTACACCCGCTAT
CCACATCTTTCCGTATTAAAAATTCTATACTGGGTTGCTA
TTTAGCTCAGTCAGGTAAACATTTACCAGAATGGGGTTTC
AGGCAAGGTGAAGTTGTCTGTTTAAAACACGCCTCCAAAA
GGGATAAGAGAACCTGGTGGAATATCGAAACACATGAAAA
TGAAAGATTGCCACAGGGAGAAGATTTCGTATATCCGAAG
ACTTCATTCTTCAGGAATTTCATGCAGTTAAATTCAGCAA
TGATGGCAACCAATAATGCTTTGGTACCAAACCCTGAAAA
GTTTGATGGTATAGCTTCATCTGCCTGGCAATGGCCAACC
TTGAACGTCGGGGTAAGATTATGCGAATGGAGTGAAAAAT
CTATAAAGTACTTCTTATTAGGATCTCCTGCGTCCGTCTG
GCCCTCAAGCATCGCAGTTTGCGCACTGATAATACACGTT
ATATTCTTAACTCTGAAATGGCAGAGACAATGTGTTATCC
TATCCGATCCAGTCGAACGTGACGTGTTCGTTATGGCAGC
CTTTTATCCATTGCTTGCTTGGCTTTTACATTATATGCCA
TTCGTAGTGATGTCAAGAGTTGTATACGCTCACCACTATC
TGCCCACCCTTTATTTTGCCTTAATGATCTTGTCATACTA
CTTCGATATGATTACCAAACGTTGGGCTACAAGAAACACT
GGAAAATTTCTAAGGCTAGGAGCTTATATTGTATACGGAT
CAATCGTGATCGCTGGATTTTTTATTTCTCTCCTTTTAGT
TTTGGGATGGATGGTCCAGTAGATGATTACGCGTACTTGG
CATGGCTACCTACGTGGCAGATTGTTGAAGATATACGTAA
CACATAGATATATAGAATGATCAAAAACTTTTCTTCACCA
CACAAAAATGTTAATTGATGCGCGAAATATCTTTTCGACT
TATGCCTTCTTCTTTATCATAACAAAGCTATGTACCTACG
ACGAAATGAAGATATTAATCCAGTCCAGCCTTAAGAAAAT
ACGAGAAAAAAAATGCTCAAGTGTTAAACAATGCCTGTAT
GTAGTTATCTGTGAAATGCATCAAATCATGGTCAGGGTTT
GCTTATTGATCAGATTTGTAGTTTTCAGGTATCTAAGATA
AAAATATATGGTAAATACCTTTAACGAATATTATAAAATC
TACTGGGTTATTCTATTGGAATCTAGAAAATCGGAAAAGT
TTTGTATTCTGATATCTCTTGTGCTATGTGGTGTCAACAC
ATGTCCACGAAAAGGTACACTACCCTGGACACTAACAACA
CTTTCCAGTGGTGGTGACTGTACTGTGGTAAGGGATCTTT
GCGAAGAGGAAGCAGGCTGGTAGTGATGTGCGGTTGGTGG
TATCGTTAATTTATTTTGTGTGATCGTTACTTCCTGTACG
TTAGGACCAGGTTCGAGCCCTTGGCTCTCATAGTTCCCAA
TATCTTCATCGCTGCCGCCCACAAAATCATCCTCTGATCT
AACAGGAGTACTCATTGTTGAATAAAGTTTATTTTTGATT
CCATTATTTATAGAGAGCTCGTAACATGGTGGCGAGAGCA
ACTCGACATCTTGGTAAATGGGAGGAACTTCTTCGTCCCA
GGAGATTCCAAGTCCAGATCTTTCAGTGACTGTTAATCTG
AATTGCATTCTTAAAACACGTGCTGCACCAGTGGGAACAC
TCACTATATTAGAGTTACTAGCACCGTTAGATGCCTTCTC
CTTATTAGTACTATGGTTGGACTTATTACTATTCACCGGT
GTTATATCTTCAGGCCCCATGCGCCGTACTTTCGGTGTAT
TTCTATTTGCAAAAATTGGAGATAATTCAGCTAAGCGTTG
ATCAGGATTATGAACATTCATCGTATTGTTATTAGTTTCT
TTCTTGTTTTTGGAGTTTGGTTTCCGTATAGGTTGCCCAT
TGGCATATTGCAATGTTTCTTCTGCAACAACTATTTCCAC
TGCCAAGATGTGGCTTACATACAAACCTAAATTTGGATCC
TGTATATCGCAAGCCACATTGATGCTGGGCTTCTTATTGC
CCGTGGAAGGAGTTTGTAGTGTCGATGCATGCATTACCGG
ATTAGAGACGCCTGAATTAAGTCCCATACAATCTATTTCT
GTAACTAGCTCAATCTTTCCATTATTGTCAAAATCGGTTT
TCCATCCACTCTTCATTTCTCCCTTAGATATTATCCGAAC
CTCTTCCGTAAATAAACTACTGTTGTTTTTTAGCTCTTGT
TGAAGTTGTTGTTGTCTTGCGCGTTGTTGCTGCATTAGTA
ACTCCTGACGCAAAGCGTCGTCACTGGGATGGATGAATTC
GCTACCGGGTTGGTCTTCCTCATCTTCATTAACAGGATTT
TCATCATCAAGTCCAACATTACCAGTTGACGCTGGACCCG
AAGAATTAGGTGCTTGTTCACGACCGGGCTCGCCTGGAAG
CCTTTGCGACGGCATATTTTCTAAAGAGTTTACTGCAACC
CGGATTTGTGGGCCTAGTTCACCATAACGCTTAATATGAC
TGCGTGGCTTTTTACTTTTTTCTGACTCTTTTATTTTAAC
CTGCTCTTCTAACTGCCTCAATTCATGCTTGTGCACTGGA
CAAGCATGTGCTTTAACTCTTGTAGTTTCTTCAATTCTCC
AACTCAATTTACGCATTCGCCATCTCCTATCCCCCGAAGA
AACACCGTCTAATTTCATCTCCAAAGGAAAAGTAGATTTA
GGATATACAACATTAGGAAGAACAGCAGCAGCAGTTAACT
CTGTAGGAGGAAATACTCTTAGAGAATTCTTATCAGGCCC
GCGCGGTATACTTCGAGTCACGGCGATGGGCATCGCTAGT
TGCAACAACCGCTTCTTAGAAGAGCTTCCTTCTTTCCTGG
GAGTAGAATGACCGGAAGAAAAGGAATTTCTATGAGGATC
TATATACGTCACAACAGCGATAAGTTCGTATTTGACCTGG
GTTTCAGCCGTAGCACCTAGCGATGAAGAACATGGGACAG
ACCCCGGTATAAGATAGGAAAATGGGTAAGAGTGGCTTCC
AACAGAAAGATCCTGGGTATTACTCTGAATTTCCCAGCTT
TTCATGTTTGTAATCTTTGTTTTACAGTTCATACAGGTTT
GCATTGAGGAAATATTAGGCACAAAGGGTTTATGGAAATG
GATCTTCTGTACCAAACTTAGTGTTACCGACGTAATGGTG
ATCTTGGTATAACCAGCCATTATTCTTAAATTAGCAGGCG
TGGGAGAATGCGATATGGATGTAGAAGATGTTGAAGGAGA
GATATTTGACGTCGACGCTGACAAGCTGGACAATCTAGAT
GAAAGTGCAGAACCAAATGTACTCTTTCTTTTAGGCTTTT
AGAAGTAGTCGACACATTAGATTCTGTATTCTTTAAAGAT
TTATCTTCAGCACTACTGTAGGGATCGACAACCGTCACAG
TAAAAAGTCCACTTAGCACAGCACCTGAGGATTCCATAGC
AGACCCATAAAGAACACATGGCGGTGATTCTACATCAATA
GAAAGGGTTAGTGGAAGACTTTGTCCTTTTTGTTGCTATT
ACTGTAGCCGTTATGATTGGACTGATGAGTAGATGTAAGA
CGTGAAAATGCCATGGTAAAACGTATTGTTTAGTGAAATG
TATACTAAGTAGGAGTAAAAATCAGCAATTTCTGGTGTTG
AAATGTGAACAACAGCGTTCTCCTCCGAAAAAGCAAGCTA
TAACGTTGCTCAACTTTTGATTCCGAAATCAGAAGCTTAA
ATAAGGAAAACTGAAAGCTAATTGGATGAAGCACACAAAC
TTAATCAACCTTATTATTCAAAGTATTCGGAGCCCTAGTA
AAAACTGCCTATGATATGTATGAGTCGTGCTTTTCCGTCT
GGTTTAATAAGTGTTCGAGTCAGCTCAAATCGCATTTTTG
TCTTGAAGCTTCCGCCAAAAGAAAAAAAAAGTCGTTAATA
GCGATACAAGTAAGCAATTAACTATCACACCATAGAATGA
GTTGACAAGAGTACTTATTTGATGGCTTTACTGAACTATG
TATACACGTCCTTCATACATGGAACTTAGCTTTATCCTAA
AAATTTTTATAATGTCACAGTCTTTATATCTAAATCCTTG
TGAACAAAAGCTTTGTTACCACCAGCACCAAGGTAGTCAC
TAGCAACCTGGCCGTCACCTCTTATTTGGTATTGATAACT
CACCAGACCGTCCAAGCCAACTGGACCACGGGCGTGAATC
TTAGAGGTAGAAATACCCACTTCAGCACCAAAACCGTACC
TGAAACCATCGGCAAATCTAGTTGATGCATTCCAGTAAAC
ACCAGAGGAGTCGACACCCTTCATAAATTTTTCAGCGTTT
GCTTTATTTTCCGTTACAATAGCGTCGGTATGTCTCGAAG
AGTGTGTATTTATATGTTGAATGGCCGATTCTGTAGATGT
AACAAACTTGGCAGCCAAATCCAAGGATAAAAATTCCTTA
TCAAAATCTTGCTCCTCATCAGCATCAACGGTTTTGCATT
GAATTGCTTCTGTCAATTTCCCTAACTCATTCAGTTTATC
AAAATACGCAGTTTTCAAATCTTTTGTAGCGTGGATAGTC
ACTCCGCCTTCCAAAGTTAAGTTTTCCAGAACTTCCCACC
ACTTAGAGAATTTTGGGTTAATCAACAACGTTTCCATAGC
GTTGCAACCAGCTGGGTAGTTAGTCTTTGCATCCAAACTA
ATTCTTTTGCCTTAATCAAATCTGCGTCTTCATCCAAGTA
AATTGAGCAGATACCATCCGCATGACCCAACACGGGAATT
TTTGTAGTGTCCTTGATTTTTCTGACTAAGGCATTGGAAC
CACGAGGAACAACTAAGTCGATGTACTCATCTTGATCCAA
CAAGTCGGAAACATCCTGTCTGGTTTCGATCAATTGCACA
GAGCCCACAGGAACACCAGTCTCACTTTGGAATTGTGCAA
TGGTGTCGTTAACGATCTTTGCCATTTCTCTGAACGTGTT
CACAGACTCTTTACCACCCTTCAAAATTGCAGCATTACCA
GACTTGATACTCAATGCGGTAATATTGGCAATAACTTCTG
GACGGGATTCAAAGATAACTAACAAAACGCCGACTGGAGC
GGTTACTTGGTACAACGTCAAGCCATCATCTAATTCCCTG
GCCATTTTAACCTTGCCAACAGGGTCTTCTAGTTCGGCTA
CATCCTTAATACCTTGTAACATAACTTCAAATTTGTCCCC
TTTAAATAGGTCGAGACGTTTCAATAAAGAATCCGCTAGG
CCAGTCTCTTTGGCAACAGCTAAATCGATTTTATTCGCTT
CTTCAATGGCATGCGCATTAGCCTTCAGGGCATCGTGAAT
TTTGTATAAAATATCTGATCTGCCCTCGTTTGAGATGGTT
TTCAAAATATTCCCTGCTTTACGGGCATTTTTGGCTATTT
GTTGTGAACTGGACATCTTTATATTGGTTGCCTGTGCTCC
TTTTTGTTCTTACTCTTTTACCAATACGCTTTTACTTTTT
CTCTTCTTTTCTTGAAGCTTTTGAAAAACGTCTGTCGACT
TTTTTTCATTTTTTGACTCATTGACCCAACGCCACAAATG
AACAAAGAAATTTGGCCACTGCATCGCCTTTCCTGCCCCA
TTGATTCAAATGTCCATGCGCGTTGATTGATGTGTGATAT
ATATATATATATATATGTATATAGATGTATATTATTATGT
TCAGAGGTGATTTTATCTTTGTACGCGTACCATTTTGTAA
AGTGACCTTGTTTTGACTTTTTAACGAGTAAAAAAACGAG
TTAACAAATTCTTGACGTAAACGATAAAGCCGCCCATCAA
AAGAAATGCAATAATGTCAATGATGAAATACCTATACAGG
TAGATGGATTTCGTGTTGTTCTTCGATTTATTTAACACGT
TTTTCAGCTCTATCAAACTATCCATTTCCCTTAGAGAGGA
CTTTTGTTTATTTAATCTCTCTTGGCAAACCTCCATTCTC
CTTTCCAATCCTTGTAATTGCGCTACACTTTCTTCGACTG
ATATCTTTAATTCATTAATAAACGCCTTATTGTCATCCTC
GTCAAAGTCTGATTTCAACTTGACCAAGAATTGATTAATC
ACCGTGGTTCGCAAGGTGGTCATTTCGTCTAATAAAAGGG
TTAACTCTCCTGATAGAAGATCATACTTTTGGATAGTTTT
TGAACGTTGTTTTCATTCTTGATTATTGTATCGTTTAAAT
TTCTTCTCATCTCATTCTCGATCTTCACTAGAAGTGTCGA
AATATGATTTTGATAATAATTCAATTCATCAATGTTATCA
TTCAAATTTGAGTTGCTCTTCGAAATAGAGTTTGAGCTAG
AATCAGGAGTGGCTGCGGAGCCATTATTATTGTTCACCTT
CAGTACACTCTTGAACCTAGTGGAAGAATCCGCTGACTTC
TGCCTATTCAGTAAATACTTAAATCCCAAGGTATCGGTGC
CAGGTGCAGTGGAAGAGCCTGATGAATTCCTTGGTTTCCT
CTGGTTAGTCAAATATCCTAAAGAGGGATATACACCGTTT
AAACTTCTTCTATCCACATCTTCTGAATCTGATGAGGTGG
ATGACGTGGACGAAAAGGCTGATGACGACAAAAATGCTGG
TACATTAGAACGGGAATACAGAAATGACGAAGAATCGTTG
ACAGCAGAACCGTCCAAATCATGATAAAACAAAGATGTGC
TGGGGAGGAGTTTACGGAAATTTGTGATTGAGAATGCATA
TTCCCTAATTTAATGCCGCCAGCGGTGGATGAGGGCTCAA
ACACTACCGACTCCCTCAACGTATCAAATGGGTCTGAATT
TCCCAAAGAAGGCTGTAAAATTGGTTAACCAATCGTTTCC
TCTCATAATCAAAAGAACCAGCGGATGATCTACGTTGCGA
AGAGGAGGAACCCTGTATTTGATTGAAAGCTAGCCCAGTA
TGACAGCTTTGGAAAACGGACATCGAACCACGACGTCCTT
TACTAAGGCAAGACAATCTGGCCCTATTAGAGTTGAAGTC
GGTTTTCGGCGACACTCTGAATGGATCATCCAAACTGGAT
GCCCCACTATATGATCTACTGTGTCGACCTACTCTGTTAT
CGATGTCATCTTCAAACAAAAATCGCTAAACTTCCCGGTT
TTGGTCGATCCCAGGACAGGTAAGCTAGTCATTTCCAATG
AACGTTGTCGTACCCCATGTGCCCTATTCTTTGTCACATA
TAAATGTCTCCTATCATGCAGCGCAGGCTGTTCCTCCTTT
TCTTTCTCCCTTTCCTTTTGTAACAACGATCCCAAGTTTA
CTTCAGTGCTTGGTCTTGGGACCACCGGATTATCATTCAC
TGCTATGACAGGTAATCTAGAAGATGATTTCGAAAAGTGT
GCAACATTTGTTTTAGCTTGTAGAGGTTCCGGCTGCGGCT
GCGGCTGTAGACCGGATTCTTTTATCTTCACTGCGTCGCC
ACTGGAAGCCCTTCTTCCCTTACAAAAGCCTCTTGGGAAT
GAAGGAGGTAACAGGGTACAGTTCCTCGATCCGGGATTCT
CCATCCGGTCAATTAGCAAGTTCATTTTCACTTAATGTAT
CAACTATAACTTAAACCAAAAAAAAAAAAAAATTTAGATA
TGGGAAGGTCTTTTCCTCCACAAATAGGGTGAACTATCCG
ACCCAGATCAATAAATAAATAGGCTCGAAGACGCCTCAGA
ACTCCGGTCACTGGTTTGTCTTGTTGATATACGATGTGCC
AAGCGCCGTTTCTCGATGCTTATCTGGTTTAGTTTACGCT
GTTAAAACCAAAACCCCAACAGATTTTCGACCCTAACGTA
TGTAGGGCTAAAATAGATATTGAGTAGGTTACAATTAATT
ATTGGCAATTGCACCTAGTGACACATTTACGAAAACGTAG
GGCAAAACTATTACCCGACCCAGGGCTATTTTGTGATTTT
TTCCTTTTTTTTTGTTTATGATCGCGCTTCTCGAAAAGCC
AAATATCAGAAATCCCAAACACGCCTTCATTTGATACGAT
TCGTAGCCTGCGTTTCAGAGATCTATCAACTTTGCAAGGC
CAATCAGAGAACAAAAGTCTCGCAAAGTCATTTCACTTTT
CTCGCTTGAAATTATTCGTTCGATTTCTGGCTGCTTGCTT
GTTTTTGTTTTCTAAGGTACTATTCGACACCATTCCATTG
GACAGCGATACTTATACCATTGTACATATAGGACATAAAA
ACAGCAGATATTACAGCGTATAATGTCTTTTGAAGTGGGT
ACACGATGCTGGTATCCCCATAAAGAATTGGGCTGGATTG
GGGCGGAAGTAATCAAAAATGAGTTCAACGACGGCAAGTA
CCACCTGGAGTTACAATTGGAAGACGATGAAATCGTGTCC
GTGGACACAAAGACTTGAATAACGATAAGGACCAATCTCT
ACCGCTTCTTAGAAACCCTCCCATTTTGGAAGCAACGGAA
GATTTGACCTCTTTATCTTACTTGAATGAGCCAGCTGTTT
TACATGCCATCAAACAGCGCTATTCTCAATTGAATATCTA
CACATACTCGGGTATTGTTCTGATTGCTACAAACCCTTTT
GATCGTGTCGACCAGCTTTATACACAAGACATGATCCAAG
CATATGCGGGAAAGCGCAGAGGTGAACTGGAACCTCACTT
GTTTGCCATTGCCGAAGAAGCGTATAGGTTGATGAAAAAT
GACAAACAAAATCAAACCATTGTGGTAAGTGGTGAATCTG
GTGCTGGAAAACGGTTTCTGCCAAGTATATTATGCGTTAT
TTTGCTTCTGTAGAAGAGGAAAATTCCGCTACTGTACAAC
ATCAAGTGGAAATGTCGGAAACAGAACAAAAGATTCTAGC
TACAAACCCTATCATGGAAGCATTTGGTAATGCTAAGACT
ACCAGAAATGACAATTCTTCCAGATTTGGTAAGTATCTAG
AAATTTTATTCGATAAGGACACATCTATTATTGGAGCAAG
GATCCGCACATACTTGTTGGAACGGTCCAGATTAGTTTAC
CAGCCGCCAATTGAGAGAAACTACCACATATTTTATCAAT
TAATGGCTGGATTACCAGCTCAAACCAGGAGGAATTGCAT
CTTACCGATGCCTCAGATTACTTCTACATGAACCAAGGCG
GTGACACCAAGATCAACGGTATTGATGATGCCAAAGAATA
CAAAATTACAGTAGATGCATTGACATTAGTCGGAATCACC
AAGGAAACTCAACACCAAATATTTAAGATCTTGGCCGCAC
TTCTGCATATCGGTAACATAGAAATTAAAAAAACTAGAAA
TGATGCATCACTATCAGCTGATGAGCCAAACCTGAAACTG
GCGTGCGAATTGCTGGGAATTGATGCCTACAACTTTGCCA
AATGGGTCACCAAAAAGCAGATCATTACAAGGTCAGAGAA
AATTGTTTCGAATCTAAATTATAGTCAAGCTCTGGTTGCC
AAAGATTCCGTGGCTAAGTTTATTTATTCCGCCCTTTTCG
ATTGGCTTGTGGAAAATATCAACACCGTGTTATGCAACCC
GGCTGTGAACGACCAAATTAGCTCATTTATTGGTGTTCTG
GATATTTATGGGTTTGAACATTTTGAAAAAATTCATTTGA
ACAATTTTGTATTAACTATGCCAACGAAAAACTACAACAA
GAGTTCAACCAACATGTTTTCAAATTAGAGCAAGAAGAAT
ACGTTAAAGAAGAAATTGAATGGTCTTTTATAGAGTTTAA
TGATAATCAACCTTGTATTGATCTGATTGAAAACAAGTTG
GGTATTTTATCACTGCTTGACGAAGAAAGTAGGTTACCTG
CTGGTTCCGACGAATCTTGGACCCAAAACTTTATCAAACT
TTGGATAAATCTCCTACGAACAAAGTATTTTCTAAACCAA
GATTCGGGCAAACTAAATTTATCGTGAGCCATTATGCTCT
AGATGTCGCTTATGATGTGGAAGGATTTATTGAAAAAATA
GAGACACCGTATCTGACGGACATTTGGAAGTGTTGAAGGC
TTCTACCAACGAGACACTAATAAATATCTTAGAGGGATTA
GAAAAAGCTGCCAAAAAAACTGGAAGAAGCGAAAAAGCTT
GAATTAGAGCAGGCTGGCAGTAAAAGCCAGGTCCGATAAG
AACGGTTAACAGGAAACCCACTTTAGGTTCCATGTTTAAG
CAATCTTTGATTGAACTAATGAATACCATCAACTCAACTA
ATGTTCATTATATTCGTTGTATAAAGCCTAATGCAGATAA
AGAAGCTTGGCAATTTGATAATTTGATGGTGTTGTCTCAA
CTCAGAGCCTGTGGTGTTTTGAAACTATTAGAATATCTTG
TGCTGGGTTTCCTTCTAGGTGGACTTTTGAAGAATTTGTA
TTAAGATATTACATCTTGATACCACATGAGCAGTGGGACC
TAATCTTCAAAAAAAAGGAAACTACAGAAGAAGATATCAT
ATCAGTGGTTAAAATGATCCTAGATGCTACTGTAAAGGAC
AAATCCAAGTACCAGATTGGTAATACAAAATTTTCTTCAA
AGCAGGTATGCTTGCATATCTGGAAAAACTTAGAAGCAAT
AAGATGCATAATTCAATTGTTATGATCCAGAAGAAAATTA
GAGCTAAATATTACCGTAAGCAGTATTTGCAAATATCTCA
GGCCATCAAGTATTTGCAGAACAACATCAAAGGTTTCATC
ATTCGTCAACGCGTTAATGATGAAATGAAAGTTAACTGTG
CAACTTTATTACAGGCCGCTTACAGGGGTCATTCCATCCG
TGCCAATGTGTTCAGCGTATTGAGAACAATTACAAATTTG
CAAAGAAAATTAGAAAGGAACTAAAACAAAGACAACTGAA
ACAAGAACATGAATATAATGCTGCGGTAACTATTCAAAGT
AAAGTTAGGACCTTTGAGCCGAGATCGAGATTTTTACGCA
CTAAAAGACACTGTTGTTGTCCAATCTTTGATCAGAAGAA
GAGCTGCTCAAAGGAAATTGAAACAATTGAAGGCAGACGC
TAAATCAGTTAATCATCTGAAAGAAGTGAGCTATAAATTA
GAGAATAAAGTGATTGAACTGACGCAGAATCTAGCATCCA
AGGTCAAAGAAAATAAAGAAATGACAGAAAGAATTAAAGA
ACTACAGGTTCAAGTGGAAGAAAGTGCCAAGTTACAAGAG
ACATTAGAAAATATGAAAAAGAGCACTTAATAGATATTGA
TAATCAGAAATCTAAGGATATGGAATTACAAAAACTATTG
AGAACAATTTGCAATCCACTGAACAAACTCTAAAGGACGC
TCAATTAGAGTTGGAGGACATGGTTAAACAACATGATGAA
TTGAAAGAAGAATCTAAAAGCAACTTGAAGAATTAGAGCA
AACAAAGAAAACATTGGTTGAATACCAGACATTAAACGGA
GACTTGCAAAACGAAGTTAAATCTTTAAAGGAAGAAATTG
CTAGGTTACAAACTGCCATGTCGCTGGGCACCGTTACTAC
TAGTGTACTACCTCAAACACCATTAAAGGATGTAATGGGA
GGCGGTGCTTCAAATTTCAACAATATGATGCTTGAGAATT
CCGACTTATCTCCTAATGATTTGAATCTAAAGTCTAGATC
TACTCCATCGTCCGGAAACAACCACATTGATTCATTGAGT
GTCGATCGCGAAAATGGTGTCAATGCTACACAAATCAATG
AAGAGTTATACAGGTTATTGGAGGACACTGAAATTTTGAA
TCAAGAAATCACGGAAGGCCTGTTAAAGGGATTCGAAGTA
CCGGATGCTGGTGTAGCTATTCAACTAAGTAAAAGAGACG
TTGTTTATCCGGCTAGAATACTGATTATAGTTTTAAGTGA
AATGTGGAGATTTGGGCTGACCAAGCAAAGTGAAAGCTTT
CTTGCCCAAGTATTGACTACAATTCAAAAAGTTGTCACTC
AATTGAAGGGTAACGATTTAATTCCAAGCGGTGTATTCTG
GTTAGCAAACGTTAGAGAGTTATACTCATTTGTGGTGTTT
GCTCTAAACTCTATTTTAACCGAAGAAACGTTCAAAACGG
CATGACCGATGAGGAGTATAAGGAGTATGTTTCATTGGTC
ACAGAACTAAAGGATGATTTCGAAGCTCTAAGTTATAATA
TATATAACATTTGGCTGAAGAAATTGCAGAAGCAATTGCA
AAAAGGCCATCAATGCTGTGGTCATCTCCGAATCATTACC
AGGTTTCAGCGCGGGAGAAACCAGCGGGTTTTTGAACAAA
ATTTTGCTAACACTGAAGAATATACAATGGACGACATTTT
GACCTTTTTCAACAGCATATACTGGTGCATGAAATCTTTC
ATATTGAGAATGAAGTGTTCCATGCTGTAGTCACAACCTT
ATTGAATTATGTGGATGCAATTTGTTTTAACGAATTAATC
ATGAAACGTAATTTCTTGTCGTGGAAAAGGGTCTTCAATT
GAACTACAACGTTACTAGATTAGAGGAATGGTGCAAGACG
CATGGCTTGACAGATGGTACTGAGTGCTTACAACATTTGA
TTCAGACCGCTAAGCTACTGCAAGTCCGTAAGTATACTAT
CGAAGACATTGATATCTTAAGAGGAATTTGTTATTCGCTA
ACACCTGCACAATTGCAAAAATTGATTTCACAATACCAGG
TGGCAGACTATGAGTCTCCAATTCCACAGGAAATCTTAAG
ATACGTTGCTGATATAGTTAAGAAAGAAGCTGCGTTATCT
TCATCAGGTAATGATTCTAAGGGTCACGAGCATAGCAGCA
GTATATTTATCACTCCAGAAACAGGTCCATTTACTGACCC
ATTCAGTTTGATAAAGACAAGAAAATTTGACCAAGTAGAA
GCCTATATACCAGCGTGGTTATCCTTGCCCTCAACTAAGA
GAATAGTTGACCTTGTTGCCCAACAAGTCGTTCAAGACGG
CCACTAAAACTGATGGCGCGAGAAACAAAATTGTACATGA
ATGCTAAAAAAAAGAAATGACAAAAAAAGAGAAAAAAAAA
AATGAAACTACATAGTTAATTAATAATAGAAGTATTTGTC
AATAGTATGATAATGAAATCGATATTATGGAAGATATTAA
CCGCGCGCCGTATTAGTGTACACTATATTAAACTACATTT
TGCTTCTTACTGAATTTATAAATTATGATTATATTATTAT
TACTATTATGACTACTGTATATATTTTTAGAATTAGCATC
GGGAACCGATGAGCGTTAGCTGAAATGGACGACGATAGGA
ACGATAATTACCACTAGTAAAATAATAACAACTAAGAATA
AACACATTCTCATTTTTAGATCTTTCCACCACATTTGCTT
TCTGACCCTGTTGGCGCCTCTCTTGAATCCTTGTGCGGAG
ATAGCCAAGTTATCAGCTTTGTCCTCAATGGATGTTAGCC
TTTCACCACGTTCAGCAACCTTGTTGATATTATCTCTCAT
TATTCCCACCGTGTCATCAATCTCTTGTCTCAAAGCAGCA
GTCTTGTTTTGGGAATTTGGGTTTGCGCCTGAGTTACTCT
CCTCTGGAGGCACATATGGATCGTATGGCACTGATGACGA
CATCGTTGCGCGTTCTTATTTTGTATTTGGAAGTGTTTCG
AATGTATGCCTGACTTACAGATACTATTCACTGAGCAGAT
AGTTTACCTTTCTATAAAATATTAAAGGCTGTTTCAACCA
AAACTTGAAGGAAAACTAACTGGCTCCCCGCTTTTGCATC
TTTTGGGTGCGACAACTGGTGTTTGTTTGGTTGCGCTGCA
CCATTCGCGCTATAATGCCAAAATCCGAAGAATTTTGAGC
CACTTTTGCGGAAGACAGGGAGAAAAAATAAAAAAAAAGT
CACGCGTATATCATGTGACCAAGATCACTATAAACGCTCC
GTGGAATGCGCTTTTAGGGCGACTGAATGATTCCATGGTC
ATTGTTACAGCCGCCCGTGGCTTTGTTCCACGGACTGATA
AAGGGATACGCTAAGACCAGAAAAACCCTTAATATTCAAT
ATAGTACAGTACTACTACAGAATTGGTCGGCATATTTTTA
TTTTGTTCGTATTAATAATACACCTGCTGTCATCAGTACC
AATAATTTGATAGGTTTTCCCCACATAGTGCGCCTTATGT
AAGTATATAAGGAAGGACGGTTGGGCAAGCATCTTACTTT
CTTATCTCTCCCCGTGACAGAACCATAGAAGATATCTAGC
GTTATTATATTTCTATACTTAGTAAACGTTTCCGGTATAG
TAGAAAAATCAAACAATAATTTCTGGTCTTACATAGTTGT
TAGGATGTTGCAAGCGCCCTCAAGTTCAAACTCGGGTTTG
AATCAAGGAAATGCTGCGCCGGACGGCCCACCTAACGAAA
CACAGCCGTACGAAGGCCTCGACGCGGCAGCTCAAGAAGA
AATAAAAGAATTGGCAAGAACGCTGACGAGCCAATCTTCC
CTTTATCGCAAGAAAAGCGTATTACCGGCACTGGCGACCC
GAATACACTAACTGCTGCTTCTTCATCGTCATTGAGCCGG
TCAATTTTCGCTAGTGATATCAAGGGAGTTAACCCAATCC
TTTTGGACGTCAATGATCCAGACTACGATGAGACATTGGA
TCCTCGATCAGAAAATTTCTCGAGTGTCAGATGGGTACGA
AATATGGCACAAATATGCGAGAATGATTCGGATTTCTATA
AACCGTTTTCATTAGGTTGCGCCTGGAAAGATTTGAGTGC
CTCCGGTGATTCTGCCGATATAACATATCAGGGAACATTT
GGTAATATGCCCATCAAATACTTGAAAATGAGTTGGAGGT
GCATATCCCGACGTCTTTTCCACCGGACACATGGCAAGAG
TGAAGATAATGACTCCGGTTTCCAAATTTTGAAGCCGATG
GACGGATGCATCAATCCGGGGAACTACTTGTTGTGCTTGG
ACGACCCGGTGCAGGATGTACTACGCTGCTGAAATCTATA
TCTGTAAATACACACGGATTCAAGATTTCTCCGGACACAA
TCATCACGTACAATGGATTCTCCAACAAAGAGATCAAAAC
CATTACCGTGGTGAAGTGGTCTACAATGCAGAATCAGACA
TTCACATCCCGCACTTGACAGTATTCCAAACTTTATACAC
AGTGGCAAGACTGAAGACACCAAGGAACCGAATCAAGGGT
GTCGATAGGGACACATTTGCCAAACACATGACTGAAGTGG
CAATGGCAACTTACGGACTGAGCCACACTGCAGATACAAA
AGTGGGTAATGATTTTGTTCGTGGTGTATCCGGGGAGAAA
GGAAAAGAGTTTCCATTGCTGAAGTGTCTATATGTGGCTC
GAAGTTTCAGTGCTGGGATAATGCCACGAGGGGCTTAGAT
TCTGCTACCGCGCTGGAGTTCATCAAGGCCTTGAAAACGC
AAGCCACTATCACAAAGTCTGCAGCCACTGTGGCCATTTA
CCAATGTTCTAAAGATGCCTATGATTTGTTCGATAAAGTC
TGTGTTCTTTACGATGGTTACCAAATCTTCTTTGGCCCAA
GTAAGCAGGCCAAAAAGTACTTTCAAAGAATGGGATATGT
GTGTCCCGAAAGGCAGACCACAGCAGATTATTTGACCTCT
ATTACTAGTCCTTCTGAAAGAATTAAGGACAAAGACATGG
TCAAACATGGAATTATGATCCCACAAACGGCCTATGAAAT
GAACCAGTACTGGATTCAATCAGAGGAATACAAACAATTA
CAGGTGCAGGTGAACAAACATTTAGATACAGACTCTTCCC
AGCAAAGAGAACAAATAAAAATGCACATATTGCCAAACAA
TCTAAGAGAGCACGGCCCTCCTCTCCTTATACAGTAAGTT
TCTTTTGCAAGTTAAGTATATTCTAATCAGGGATATATGG
AGGATTAAGAATGACCCAAGTATTCAACTTTTCACGGTTT
TGAGTCATGCAGCAATGGCTCTTATCTTGGGATCAATGTT
TTATGAAGTCATGCTTTCCACTACCACAACAACCTTTTAT
TACCGAGGCGCGGCTATTTTTTGCTATTCTGTTCAATGCG
TTCTCATCACTTTTAGAGATCTTTTCACTCTATGAGACGA
GGCCCATTACCGAAAAGCACAAGACTTACTCGTTATATCG
CCCAAGTGCTGATGCCTTCGCCTCTACATTTTCTGATGTT
CCAACAAAATTAGCCACGGCAGTAACTTTCAACATACCAT
ATTATTTTTTAATCAATCTAAAAGAGATGCCGGTGCTTTT
TTTCTTTTACTTTTAATAAACATTATAACAGTTTTTGCTA
TGTCGCATTTGTTCAGATGCATTGGCTCAGTGTCGAAAAC
TTTACCTCAGGCAATGGTTCCCGCATCTGTTCTTCTGTTA
GCTTTGCAATGTACACTGGGTTTGCCATCCCAAGAGTCCA
AATGCTTGGCTGGTCAAAATGGATTTCTTATATCAACCCA
TTGTCTTACCTTTTGAATCGCTAATGATTAACGAATTTCA
TGGTAGAAATTTCCCATGTGCTCAGTATATACCTAGTGGG
CCAAATTATGTCAACGCAACAGGTGACGAAGTCACCTGCT
CCGCCCTCGGTTCTATCCCAGGAAATAATTATGTAAGTGG
TGATGATTTCATTCAAACGAACTACGGCTATCGACATAAG
AACAAATGGCGGTCTGTTGGTATTGGTTTAGCATACATTA
TTTTTTCTTATTTCTGTATTTATTCTTTTGTGAATACAAT
GAAGGAGCAAAGCAAAATGGTGAGATGTTAGTATTTCCCC
ATAGTGTGGTTAAAAAGATGAAGAAGAAGGGTATTGTCTC
TGAGAAGAAAAAAGAAAAAACCAACCAACGTTGTCAACAT
CTGATGCTGAGAAAGATGTAGAGATGAACAACAATTCAAG
TGCGACTGATTCAAGATTTTTACGCGATTCTGATGCAGCT
ATAATGGGTAACGATAAAACTGTCGCCAAGGAGCATTATT
CATCTCCTTCATCTTCTGCGTCTCAAAGCAATAGTTTTAG
TAAAAGTGATGACATTGAATTGTCCAAATCACAAGCGATT
TTTCATTGGAAAAACTTATGCTACGATATCCCGATTAAGA
ATGGGAAGAGGAGAATTTTGGATAATGTTGATGGTTGGGT
CAAGCCTGGTACACTAACTGCCTTGATTGGCGCATCTGGT
GCAGGAAAAACAACGTTATTAGATTGTCTTGCCGAGAGAA
CCACGATGGGTTTAATCACTGGTGATGTATTCGTAGATGG
TAGACCGCGGGACCAGTCTTTCCCCAGATCAATTGGTTAT
TGTCAGCAGCAGGATTTGCATTTGAAAACCGCAACTGTGA
GAGAGTCATTAAGGTTTTCCGCGTACCTGCGTCAAGCCGA
TGATGTATCCATCGAGGAGAAAGATAAATACGTTGAAGAA
GTCATTGAGGTATTGGAGATGAAACTTTATGCTGATGCCA
TAGTAGGCGTTCCTGGTGAAGGTTTAAATGTGGAACAAAG
AAAAAGGTTAACCATAGGTGTGGAGTTAGCTGCCAAACCA
AAACTGTTGGTATTTTTAGATGAGCCCACGTCTGGGCTTG
ATTCCCAAACTGCATGGTCAACTTGTCAATTAATGAAGAA
ATTGGCTAGTCGCGGACAAGCAATTTTATGTACCATTCAT
CAACCTTCTGCTCTCTTAATGCAAGAGTTTGATAGGTTAC
TATTTTTGCAAGAGGGCGGACAAACTGTATATTTTGGAGA
GCTAGGGAAAGGTTGCAAAACAATGATTAACTATTTCGAA
GCTCATGGTGCCCATAAATGCCCACCAGATGCCAATCCAG
CCGAATGGATGTTAGAAATAGTAGGTGCTGCACCAGGAAC
TCACGCTAGTCAAGATTATTTTGCCATTTGGAGAGATTCT
GAAGAATATAGGGAAATGCAGAAAGAGTTGGACTGGATGG
AACGAGAATTGCCTAAACGGACGGAAGGTTCGTCAAATGA
GGAGCAGAAGGAGTTCGCTACGTCAACTTTGTACCAGATC
AAATTGGTGAGTTATCGATTATTCCATCAATATTGGAGAA
CACCATTTTACTTATGGTCAAAATTTTTTCAACAATTGTG
TCTGAACTCTTCATAGGCTTCACTTTTTTCAAGGCGAATA
CATCATTACAGGGCCTACAGAATCAAATGCTGGCCATTTT
TATGTTTACAGTGGTATTCAACCCAATATTGCAACAATAT
TTACCACTTTTCGTTCAGCAGAGGGAACTTTATGAAGCTA
GAGAAAGGCCATCAAGAACCTTTTCGTGGAAAGCATTTAT
TGTATCGCAGATTCTCGTGGAAATCCCTTGGAATTTACTG
GCCGGTACTATAGCTTTTTCGTCTATTATTATCCTGTTGG
ATTTTACAGAAATGCTTCTTATGCAAATCAACTTCATGAA
CGAGGAGCTTTATTTTGGTTATTTGCGTGCGCGTTTTACG
TCTACATCAGTTCAATGGGGGTATTAGTGATTTCATGCAT
TGAAATTGCAGAAAATGCTGCGAATCTCGCTTCACTTTTC
TTTATAATGTCATTATCTTTCTGCGGTGTTCTGGCTACGC
CAAATATTCTACCAAGATTCTGGATTTTTATGTATAGAGT
ATCGCCACTGACATACCTCATTGATGCTCTGCTATCGGTA
GGACTGGCCAATGCTAGTGTCGTTTGTTCCAGCAACGAAC
TTTTAAAAATTGTTCCTCCAAGCGGTATGACATGCTCGGA
ATATATGGAACCTTATATGCAATCCACCGGGACGGGTTAT
CTGCTCGATGGGAGTTCCGAAACTGAATGTCACTTTGTCA
ATTCAGTTCTACCAATGATTATCTGGCGACTGTGAGTTCT
TCGTATTCACGTAGATGGATGAACTATGGCATTTTTAGTG
CATATATTGTCTTTGACTATTGTGCAGCAATATTTTTATA
CTGGCTGGTGCGGGTTCCAAAGAAAAGCAAAAATTAAAGA
AATAATTAAATATTACTGGCTACATTCATTGTATATGCAA
AATTAGTTAACTATTGTTCAGAGGTTTACGCCATGTTGCT
AAATGTTTGGTGAAACTAAAAGACTAGCTCAATAATCAAG
ACAATAAATAATGCTAGTAAACAGGTGTTCATAAATTACA
TCACTTTTGTGACTTTATGTACACATATACCTACATATAT
TATCTTTCAAAACTATACACCTCGTTTAGCTTACGATACT
ATGGTCTCCTATTATATTGGATTTGTAAAGCATCGACTTG
CTGCTGCAATGACTGCAAGTTACCCAAAATATCGCTTGAA
TTGGATCTATTAACATCTGCAGTGAATGGAAATTGCTGCT
GCTGTTGCTGTTGCTGTTGATGAACTTGCTGCCCTAGCAT
TCCGTAATTAGGCTTGTTAGGTTGGCTATGTATATCACTG
TTGTTTAAGTGAAGTTGCCCCGGATGTTGTTGCATTTGAG
AAAGTTGGCCACCATATATTCGTTGTTGAGTTTGTTGTTG
TTGTTGCTGCTGAATATACGTCTGATGAGATTGAGTATTG
TTCATTGCCGCACTAGTATTTTGGAATGAACTTATGCCAT
TACTGGCGTTATTGCCATTAACAGTAGACGCATTTGATGG
CGTAGGATTTGGAGATGGTGAAGAAGAAAGTAAAGATTGA
AAGTAACTATTAGCAGCATTCTGAGGTGACAAAAATTTGG
AGATTGTATGCTTGGTGAATTTGTATAGGAGGGTTGGGTC
GGCACCAAATTATTCTGCTTTTGCACGTTAGAGTACATAT
GTTGAGGTGGCACAATGGCCCCTTGTTGCTGCTGCTGAGC
GCGTGGAGGTGGAGGAGGTGGAAGATGTTGGGGCTGCTGT
TGATTATTAGTATACGTATTCTGGGGGGATATCATTGTTG
CTTGATTATTGGAATAAGTATGTTGCGGAGAAAGAATGGG
CTGATTTTGAGTGAAGGTATTTTGTGGAGATATCAATTGC
GACCGTTGGTGCTGCGGGATCGTATTTTGAGGAGAAAGCA
AATGCGATTGCTGATGTTGAGGAAGAGTGTTTTGAGGGGG
GAATGCACCAGTTATTTCTACTTTCGGCATGGATACGATG
TTACCATTATTAATCCGAACATTGTTAGAGTAGGTGTGTT
GAGGCGATATGTTAGATGGTTCAATTTTCGCTTGAGTCGG
ATTAACCTCTTGGTAAGGTTGCTGTTGATTGCTTTGAGGA
AGAGTAATGTTCGGAGAATTCAGAAATGCTGGTCCTGTAC
TTTGTGGAGATGAAGATTGGTTCGTAAATTGCGCCTGAAA
CATCGAAGATACTGGGTTATTAACTGAAGGTGAGATATGC
TGTTTCATCAAGTAATTTGCAGAACCTGTGGCGGTAGGTT
TCAAAGGTTGAAGTCCCCCAGAGTTTGTAACTGTTTCTGG
TGTACTCGAAGGTTTGATAGACTGAGGTTGTTCCATATGA
CTTCGCATCAAATAATTTGCAGAGCCCGTTGCTGTTGGTT
TTAAAGGTTGTAAACCTGTTTGGATGGCACCGTTGCTTGG
ATGCAACCCCTGATTATATTCTTCTCGCACCAGGTGATTA
GCTGAACCTGTGGCGGTTGGCTTCAAAGGTTCTAACGGAA
GTTGCTGTGGAACAGTGGTGTTATTCACATTGCTAGTTGG
TAGAGTATTGCCATTCTGTAAAAATACCGATGAAATTGGC
AATGAGGCAGAATCAACAGTCTGTATTTGTTTGAAATGGG
ACAAGGAATCCTTCATATCCTCCAAAACTTTCTTCTCCTC
CTCAGTTTCTTGTTGTTCGCTGGGCAAACTCGAAACTAAT
CCGCTGTTTTTCTCCGCTTATATAGCCTCTTTAATAATTG
ATCCATGGGCAATGTGAAATCCAAAGGACTGTCATTATTA
GAATCCTGATCTTCATCTTCTGCATCAGGATCTTGCTTTC
TTGCTTCACTATTATTAGATGATTCTTGATTGAGGTTTGG
AGGGTCTTGAAATGTTATATGCTCTGAAAACCTAACCTTC
TTACTCTTAAAATTCAAATTTTGATTCTTCTCCTGACTCT
TTTTCTCGTTGTCTTACCAGTCAACAGCAATGAAGCAAAT
GAGTCAAAATCGACCTTTGATCACCAGTTTTGGCAGAACT
ATCATCGTCTTCCACCTCCTCGTACACCTCTTCGTGATTC
TCACTACTTAGGATAGGACGTGGTTTGGGAACAGGTGCCT
TTTCCAAGATCATGCGTCTTAGAGGTAAGATGCCATATAT
AATAGCTCTAGAAACTAATCTTAAAACAGCGAAAAATTGA
CCAATATTTAACGCATTTTACAGCTACGGAAAATTTCCAC
AATTCTATCTTTTACTTTTGTGATAAATTAAAATTGGTCA
AGAACCTAAACACGTCGTTCAATCTTACTAGTTTTCCATG
GGTTCTCAAACATATATAGTGGTACCATCTTAGATATGTC
CTTATTTCTTCATGGGTAAGTTGGTTTTGTGATAAAGACA
ATGGGACTTGCATGTCTTCTGGTGACTCCGCGTACACATC
GCCTCCAGAAAGTGTTCGTACCTCCCATTAGGTGGATTAT
CCTTTGAGGAGAGCTCACGTTAGTGGCATTATCAGCTGCT
GTATTTGAGTGATTATTTCTGTAAGACAAAGTTGTATCAC
TGTGACTTCTTGATCCCTGATCCCAAAAGCTGGAATCATG
TGGAGCAGCAGTATTTATACCAAAATCAAAAGACACACTG
GGTGGTCCTAATCCATTCGATGGCCTCTTTTCTGCTTGGT
CCCCGCTGCTTAAGTCCAATCCCGGAACATTAAGCCAATC
AAACGACATGTTTCGTTACCATGTAAAATTTATCGAGCCT
GCAATGATCTATAAAATCTTAGCTAACGAGAAGATGCAGA
TAATTTGGGTTTTGAATTCCTATTTTGAATTCTACCTTTG
TTTTGTCCCCGTTTCCTAATGTTAACTCTTTTTCTATTAG
GGGCAACTTACTTTTGTTTTCTCATTTGGCGAAAAAAGTA
AGTAGAAATAAATAAAAAATAATATTATAATGTGCTGTAT
ATATAAATACAAATGCGAAAGCTAATGCAGATTTTGCCTA
GTACTCTCTAGAAATAGTAATGTCCCTTTCCAGCTCAACC
AAATTTCTATTTGTAGTGCTTGACTTCCTTGCCGGCAATT
TTTTGGAATGTACTGCTTTCGCAGTCTTTCTTATTGGCGA
TGATGATGCCGTTCTTGCTTGTGATGGTTTCTTTTTATAA
TTAGATTTGTCGTTCAGAACGTCGTCAATCACTCCATCTA
TAGGAATATTAAAGAATTGTTTTTCTGTCTCCAAAGTATA
GTCTAACGGTTTATTTGCACATTCATAGAACGCTTCAAAT
GCCTTCCTGCCACCATACACTCTTTTGTACTTCCTTTCCA
TAGGCGTGGTATTCTTTTTCTGGTTAATTTTTTCTTATTT
TCGTCATCTATCCTGTTTTCCTTCTTTCTCCTGTTCTCCA
GCAATTGCTTTTCTGGGATTGCTGAATCGTTAGCAATTTT
ATGAAGTGTGGGATAATCTGGCATATTGACAGGTAATCTG
ATTCGTTGATCAGCTTTGGCATTTTGGTACCATCTAAAAA
TTGGATCCCATAATACGTACTTTAGTCCTTTTGCCCTTCT
CGACATCCTTTATATAGTCTAGGAGGCTGTACTCTGCAGT
GTTCCCATCTCTAGCGTATTCTTTGGATGTACACTCCCGC
AGATACTCATCTTCTAGCCGATTCACATCGCGCTTATCTG
ACTGGACTTGCATCGCAAGAAAATATTTTAAGAACTCTGG
AGTATAAGATTTATTATATTCTTCAAATACAGGTTCTCTG
TAGTTATAGGCATATTGTGATACTTTGCTGTCGATATCGA
GATTTGGTTTACCCAATTTACTATTGGATTTGTCTAGCAG
TTGATTGATATCAAGCGCCTCCCCATGAGGAATGGCGGTT
TTGTTCGAGGGGTTATGCAGTCCATATTGACTTCTTTACG
TATGACAGAATCAATATCTACTTGCGAGAAAAAGGCACAG
TTTTGCGGTAATTCATTTATCCCCATTTGCTGGCAAAACA
TTGCTCTCGTCCATATGTTGCTGATTTGCAAAGCCATAGC
AGCTCTGTATTTGTCCTTTTCGCTCACCAAAATCTAATCT
CATCATGGATGGAAATGCAAAGCCTTGCCTCAAGGTTATA
TTTCTTAATAATATATTCCATGGAGCAACAAAGAAGATGT
AGATAATCCACTCCAGATGACTGGATGGCCCAATTGATTC
TTGAAGGTAGAAAGGAATTCGCCCTCAGATTTTTCTTCAT
AAGTGAATAGGTAATACCACATCCCAGTACCGGTGTCTTT
GGAGTTTCTTGTTCCGCGATGCTTTCTAATTTATTGAATA
GAATTGACTCAGATCCACCATACCAAAATTTTTGAATAAT
TTTGATCTTTTCGTTTTACCTTTCGTATTTTCATATAACT
TATTCGCAATTTTTTGTCTCTTCATCAGTTAGAGATGGGT
TAAACCTTTTAAGTAACTGACTCGCAAATTTAGCACCAGC
GCCGTAAATTCTACCATAATTAAAAATTTTCGCCTCATTA
CGAGAACACCCCAAAATTTGAGCAGTCTTCGTGTGCAAAT
CTGTACCTTCGTTTTTAGTGCCTTCTAAACACATCCAACC
AATGGCGGTACCACCATGAACATTGAAAATGGAGTCACCG
ACTAAAGATGCTATCCACAATTCCTCACTATCCACGTCCG
CCCCAACAAAACAATAACCTGGAGGAGCTTTGACTTGAGT
TTTCAATTCGGAACCTATCCTATTTGCTTTTGCATTGGAT
GCGGTTAACCACGCATTTTCCACAGCTCTTCTAGTGATTG
TGCCCATGGGGACGATTTTCGGTATAATTATGGCAAGATC
ATTTGTCTTCTCATTATTTAACGACGATTTTGCGGACAAA
GACTGGAACTCATTAGGGAATTTACAACTGGGGACTACAA
ATTGGGATTGGATTCTTTCCTTGCTGACATCCAATAAGAC
CCTGAAGAGTTAATTTGTAAAGCCTGATGAGCCAATTCTG
ACTCAGATTTTAGTACGCCCTTTTCAAAAAATGGTTATAC
GATTTGGTTAAAAGATTAGTGCAATTAAAAGTCGGCCCAT
TGGGATGAGGTACTTTGAAAAGAACACCTGTGCATTGCAA
TCCTAGGTTATGCGTTCTTATTTCCTCTTCCTCTTGAGAT
ACGCTATCTGCCAAAACATAATTTTTAGCCTTGTATGTTT
CTACTTGTTCATGGGGCACGTTGAAGCACCATCCAGACTC
CTTCGACCATATTACGGGGAATTCTCCCACGATAACTTGA
ACAAAATCGGAATTATTCTTGATTTAATAGTGATCTTAGG
TTCTACAGTGTCCTTTGAGGGAAAAAGTTGTCTATACCAT
TCTGGAAAGCCGGGCAGCTTTTGACACTTTGCAGGAACAC
CTTTCTTTGTCAATCTTAAAGGTTTGGTGGTCCAATCCAA
TTGTGATAACCAGGGATCCTTGAGATAAAATCTGGTTTGT
CCTTCAACAGGACGATATCTTTTATGATTTGAACAATTTT
GGATTCTATCTGGACTTTGGACTGTTGGTACAAAGACTCA
GAGCTGTTCAAGTAATCATTCCAGTCGTTTAGCTTCGTCG
GCAGAATGCATTTGCTTAAGGACTTTAAACCTGCAAACGA
AACTGGATGAGGACACTTTTCAGGAAAACAGGGAAAATCT
CATCAAACACTTGGCTTGTGGCCGTTACGTCAGTGGCGCA
GTAGTTGACCAGTTTTTGGAAATTTTCTATTATCGTTGAT
TTATCTGTGGAAGCAAAGAAATCTCTATCAGTCTTATCAA
GATCTATCTTGCAGTGAAATTTCGCTACATCCTTTAGCGA
GTTTAAAGCAGACACATTTAACCAAGGGTCGTCATAATCT
TCTATGGAAATTTCTGGATGTACTTCCGATTCCACTTCTG
CCTCTTTTTCTTGTTATTCTTCATGAACATCGGACGTTGT
CTTGAACACAGCCCGAAAGATGCAATATGCAGAGATTGAG
TGTCGAGGAAAAACGCCTTCGAGTCCCTGAAGTTGTATTC
TTCGAGAACCCGTGCCCTATCATACGCAACATTGTGACCA
ATTATTACTTGCTCTTTATTCAATGTGTTTAGGGGTATCA
GTGCAGCAGGATCATCACCACCACATATGAACGGCGAACA
CCAAAGGTACCACGCCGTCGATGACAAGGCCGTGGCCAAA
GTCGGATAGTCAGAGACGTTATAGAGTGTTTCTACATCAA
ACACCACCAGCTCTTCGTCTGGGTATGCCACTTCGACGGG
TGCCATTCCAGGTACGTATTTAACCCAGCCTGGCTTCCGC
AGCCATTCCGCCGGTCGTGCCACCATCTCCGTGAACTTGT
CCTCGCAAAAACTCTTGTACGGTTCAGAATTGAAACGCCC
AATCTTCTGGAAATGCTCATCTAGCGACCTGCCTTGTAGT
GGCGGCAGAGGAAACGATATTGGATCCGTGATGAGCGTCT
TCTTCCCCACAACCCATGGTCCTTTAGCGACTTTTTCGAT
AACTCCATAAGTTTGTCGCTTTGCTCCACCTCATCTTTAC
CACCGCAACTACCAAATACCTGTCTTTGCAAAGACTCACC
TAAATACTGTATCCCCACAGGATTAATCCTGGGTGCTTCT
GCGGTATTCTTCTTTGTGGAGAACCATCGAGCACAAAACT
GCACACGCAGCGGCCGCCGCCGCACCATTCGCAGCATGCA
TTCAGATCTAACCATCAATTTCGTCATACTTGTCCCTCGT
TGCTCAACAACTACATATAATCCCCATCTCGACCTCTTCT
TTAGAACCGTTCTTTCGTAGTCCATACCTATTGTTGTTTA
CTGAGTATCGGCTAAAAGTGCGCCCGAGGTCACCCGCCAC
GGAGAGGGGCGAAAGCGGCCATTTCGATAAGAACTCACGC
TATATATCAGCAAAGAACAATAGCAGTTGCAAGAAAAGTT
GTTTGTAACTGTTTTACAAAAGAGGCACAGAACAGGCCAC
GCACCATCCGATACAGCATGTCCTCCGCTATTACTGCTTT
GACACCAAACCAAGTGAACGATGAATTGAACAAGATGCAA
GCTTTCATCAGAAAGGAAGCTGAAGAAAAAGCGAAGGAAA
TCCAATTGAAGGCTGACCAAGAGTACGAAATCGAGAAGAC
CAACATCGTAAGAAATGAAACCAACAACATTGACGGCAAC
TTCAAGAGCAAGTTGAAGAAGGCCATGCTTTCGCAACAGA
TTACTAAGTCAACGATAGCAAACAAAATGAGGTTGAAGGT
TCTTTCTGCTCGTGAACAGTCGCTAGACGGGATATTCGAG
GAAACCAAGGAAAAGTTGTCAGGAATTGCCAACAACCGGG
ACGAGTACAAGCCCATTTTGCAATCATTGATCGTGGAGGC
ACTTTTGAAGTTGTTGGAACCTAAGGCGATTGTCAAGGCT
CTTGAAAGAGACGTCGATTTAATCGAGTCGATGAAGGACG
ACATTATGCGTGAGTATGGGGAAAAGGCCCAGCGCGCACC
ATTGGAAGAGATTGTTATCTCCAATGATTACTTGAACAAA
GACCTTGTTTCCGGCGGTGTTGTGGTCTCCAATGCATCAG
ACAAGATTGAAATTAACAACACTTTGGAGGAAAGATTGAA
ATTGTTAAGTGAAGAGGCATTGCCCGCCATCAGATTGGAA
TTGTATGGTCCTTCCAAGACAAGAAAGTTCTTTGATTGAT
CGACCAGCAGCTTGTATACCTACATACTTACATATACACT
CCTAACAGATTTTTTTGTATGTTGTTCTTTCCTCTGTGGT
GGTCCAGTCTTTTGTCTCTTTTTTTTTTCTTCTTTTTTTT
TTTTTTTTTTTTTTTGCAGCATTATGATAGAACAATAGGG
CTCAAGATCGCACCAAGGCTAACAGTAACGGTATACGCAA
TCGTAGTGAAAGTGATTTTCAATCAAGCATCTCATGAATC
GGCGTCTCCTGGTACGTTCTATATCTTGTTTCCAACCTTT
GTCGAGAATAACTTTTGGAAGACCAAACACGCCATTTCTT
AGAAAGTATGCTGACACATCCACTGCTGCAAACACCAACA
GCACCATATTGCGGAAACAGTTACTATCGTTGAAGCCCAT
TTCTGCCTCTGATTCACTGTTCATTTCGTGTACGGTATTC
AATTCTAAGGAAATATTATCTCAATGTCCGAGAAGTTTCC
TAAATGGTCCTTTTAACTGAACATTCCCTTTTCCCCAGAG
ACCTGAGGAAAATAGATAACTCCTCTATTGATATTATTCC
AACCATCATGTGTAAGCCAAACTGTATTGTCATCAACTTA
TTGCATATCAAAGCTCTTATCGAACGAGATAAGGTCTACG
TCTTCGATACAACAAACCCTTCCGCCGCTGCCAAACTGAG
TGTACTTATGTATGACTTGGAGTCTAAGTTGTCCTCCACC
AAGAATAACTCTCAATTTTACGAGCATAGAGCCCTCGAGA
GTATTTTCATCAACGTAATGAGCGCACTGGAAACAGATTT
CAAGCTTCACTCACAAATCTGTATTCAAATCTTAAATGAT
CTGGAAAACGAGGTCAATAGACTTAAACTGCGGCATCTTT
TAATTAAGTCCAAAGATCTTACGCTTTTTACCAAAAACTT
TATTGATTAGAGATCTATTAGATGAACTATTAGAAACGAC
GATGATTTAGCAAACATGTACTTGACAGTTAAGAAGTCTC
CTAAGGACAATTTTTCGGACTTGGAAATGCTTATAGAGAC
GTACTACACCCAATGTGATGAATACGTTCAGCAATCAGAA
TCTTTGATTCAGGATATCAAATCTACTGAAGAAATTGTCA
ACATCATATTGGACGCAAATAGAAATTCCTTAATGTTGTT
GGAGTTGAAAGTTACCATCTACACGTTGGGATTCACAGTA
GCATCTGTTCTGCCGGCATTCTATGGTATGAATTTAAAGA
ATTTCATCGAGGAGAGTGAATGGGGTTTACTTCAGTGGCG
GTATTTTCTATTGTTTCTGCCCTTTATATCACCAAGAAAA
ATTTTAATTCTTTAAGATCCGTGACAAAGATGACCATGTA
TCCAAACTCACCCGCAAACTCCAGTGTGTATCCTAAAACA
TCAGCGTCTATTGCCCTGACAAATAAACTAAAGCGAAGGC
GGAAGTGGTGGAAATCAACCAAGCAGCGGTTGGGAGTGCT
ACTTTATGGCAGCAGCTACACTAATAAGGCTAACCTGTCG
AATAATAAGATTAATAAAGGTTTTCAAAGGTGAAGAAATT
TAACATGGAGAATGATATTAAGAACAAGCAGAACAGAGAT
ATGATTTGGAAATGGTTGATAGAAGACAAGAAAAATTGAA
AGGCGATTATCATGATAAACTATACAATATTATTAGCATA
AACCTGTATATATACATATGTAAGAAAAAGGGTATTTAAA
ACTCTTTTAACAGCAAATCTTTTGTCCTTGTAAAAACATA
AATAATTAAACTAAGACTAATTATACAATGACACTTTTTA
TTAAGAGCAAAATAAACAAAAAGAACTCCTATGCATTATT
TTTCGTTTTATTTTAACTTCTTAAATGGAAAGCTTCTCCT
TGAACAAACTTTCCAAATCATCAACTGCATCCTTTATAGC
GGCTGGTTTATCACCCATACCTTGGAAAACATTACCTTTA
CCACCAGCCTTACCGCCGATGATACTGGACACCTTTTGGC
AAGCGCAGAACCATCAATACCCTTGGCTAAAGCAGCATTG
GAGATGTAACAACCGTGAGCAACACGACCTTCAGGGTCAT
TACCTGCCAATAAATAGATTGACTTGTCTTTGACAGAATC
ATTGGATTTCATGTAGTTGATCGCTTCAGTGATAGCTTTA
GCATTTGGAGAAATATCAATGAATTTAACTAGGTATGGAG
CATTCTCATTGGTTTCGAAAAATGTCTTCACTTCATCAAG
AGTTTGTTTGTTTTCTTTTGGCCCTTGACTTAACTTCATC
CTTCACTGCTTTTTCAATTTTGTTAAATTTCTGCTTCAGT
TCATTTTTGTGATAACAGAAATTGAAAGTTGACCAAGTTT
GACACCAAGTTCCTTCAACTTCTTTTCTTTGATTGGAGAG
AACGGCAGCTTGTCTGCAGCATCCAAATCAGCAGCAAACT
GTTCAGCCAATCTTTGAGCTTCAAAGGCTTCAGTTCCAGT
AACAGCAACAATTCTTCTGATACCCTTTGCAATACCGCTC
TCTTCTAAAATGACGAAGTATTTAATATCGCCTGTCTTGT
TGACATGGGTACCACCGCAAAATTCAATAGAATACTTGGT
CCACTCTTCGTTAGCTGGGTTGGCCAACAATTCTTCGATT
GGCTTACCAACAGAAACTACACGAACTGGATCTGGGTAAG
TCTCACCAAAGACAGCACGAACACCATCAATGGATTTGGC
CAAGTCCAATGGAATTTCCTTGTAAAACACTTGTAAGTTT
TCTTTAATTTGCTCATTACAGATATCTTCAACTTTTTCAA
TTCTTCATTTGACACAGCCTTTTTATGAGAGAAATCGAAT
CTCAATTTTTCTGGGGCAACCAAAGAACCCTTTTGATCGA
CATCATTACCCAAAGTTTCCTTCAGAGCAAAGTTTAAGAT
ATGTGTACCAGTATGATTGTTCTTAATAGGGAAACGACGT
AGTTCATCGAATGAAGCGATAATCTTGTCACCGACAGACA
ACTTACCTTCTTCTAAAGACCCGGTGTGGAAAACAAAACC
GTTATACAATTGAACATTTTCAACATTAAACTCAGCAGCG
TCATCAATAACAATTTTACCAGTGTCATATTCTTGACCAC
CTTGTTCGGCGTAGAAACATGTTTTATCCAAAATAATACC
GTACTTCTTACCTGGTTCAGTGATCTCATCAACAAAGTTG
GTACCGTCATGCAGTTTCAAAATGGTACCTTCGACGTTGG
CGCTGCCGTATTTGAATTCATCATTAGTCTTGGGCACCTT
AGCATCGTTCAACTCGGATAATTCATGGACGTTTAACTTA
ATCAAATCACTTTGGTCCTTCTTACCACCTCTTTTGGATG
CTTCGTATGACTCTTGTTTGGCCTTTTCGAAACCGGGTCC
ATCAATCTTCAAGCCTTGTTCTTCAGCCATCAATTCAGTC
AAGTCGACTGGGAAACCATAAGTGTCGTAAAGTCTCCAAA
CTTGTTTACCGTCTAAAGTCTTAGATTCAGTCTTAGAAGC
AGCAGAAGCATATTTTTCAAATAGTCTTTCACCACGATCC
AAGGTCTTAGCGAAAGAAGCTTCTTCTTCATCCAAGATTT
CAAAGAGGAATGCAGGATCCTTGGCTAATTCGGGAAAGAT
ATCTTGAACCTGAGAAATTAAAGTTGGAGCCAAAGTGGAG
AAAAAGTTACCGATTGGGTAATTCATGTATTTACGGGCGT
AACGGGCACCTCTTCTTAGAATGCGTCTCAAAACATATCC
TCTACCTTCATTGTTTGGAACGCCACCGTCAGCTAAGGCA
AAAGTCAATGTACGGACATGATCAGCTAAAACTCTGTAGG
CAGTATCGATACCGTCCTTGTCATTCTCACCAAAATTGCC
AGAATATGGTCTAACTGAAGTGATTTCTTGGATACGCTCG
AACAAAGGTGTGAAAACATCGGTATCATAGTTAGATCTAA
CATCTTGCAGAACAGAAACCAATCTTTCGAACCCCATACC
TGTGTCGATATGCTTGGCAGGTAAAGGCTTCAAAGACCCG
TCTTGTTCTCTGTTGAATTGAATGAAAACCAAATTCCAAA
CTTCCAAGACATCAGGGTCGTCCATATTAACCAAGGAAGC
AGCATTTCTACCACCTATTCTATCGTAGTGAATTTCAGAA
CAAGGACCACATGGGCCTTGGTCACCCATTTCCCAAAAGT
TGTCCTTTGCATTACCAGGTAATATATGGTCATCGGGAAC
ACCAACATTTTCCATAGTTCACGGGCTTCAGTATCAGGTT
CCAAGCCTAACTTTTCATCACCTTCAAAATAGGTAACGTA
TAATCTATCCTTTGGAATGCCGTATACTTCAGTCAACAAA
GTCCATGAGTAAGTAATAGCTTCCTTCTTGAAATAGTCGC
CAAACGACCAGTTACCCAGCATTTCAAAAGGTATGATGAT
AAGAATCCTTACCGACATCTTCTAAATCGTTGTGTTTACC
ACCAGCTCTGATACACTTTTGAGAGTTGTAAGCCCTTTCA
AGGTGTAGAAATCGGAAGCTGGATCGACAGTACCTAAAAG
ATAGGCTTGTATTGGTTCATACCGGCATTAGCGAAAAGTA
AAGTTGGATCATCAAATGGAACTACTGGAGAGGATTTGAC
AAACTTGTGTTCTTTAGATTTGAAATAGTCTAGAAAGGTA
TTACGGACATTAGTAGCGGTCCATTTTGCTTATCACCGAT
CGTCATTATGGTTCTAGTTGATGTAGTTAATTGCTTCTTG
AAAGAAAGAGTCAAGTTCCTTAATCCGGTAGTTGACGTCG
TCTTGTCTTAAATAAGAAGATGTTGGAAGCACGCCTTTTT
GTAATTCTATTTAAAAAACCGACTTTGTTCAATCAAACTG
CTTTCATATCTGATAGCAGTCGCCAACTGCGTTTTTCTTG
TTTTACTCATCATCCATCGAGCGGATGAAAAAAAAGAGAA
AAAAAGAAACGGCCAATCCGTTGATCATGATTAAATAAAA
TATAGGGTTCTGAATTGTTAGGTTTAATCTGCAAATTATT
CAGGTCATCGTTGACTTTTTTGCAGGGCACTAAAAACCGC
TAACATAGGACGGTATATTGCTGATTTTAGACTTAACTTC
TTGGTGTAGTCGTCTCTGAACATGGCATGATACAGCTTTG
GTGGGTCACTAGAACAATTTGAATCTTGCTCAGCACGCTC
TGTCTTACGTATATATCCAATTTCAGTTGATTCGAAAGAC
ATGAAAGATTATTAATGTGTGCATTACCCGGATTGTCAAT
AACTCATATAGTTAGTATACTAATTAACTAACTATATAAC
GTGGCATATTAAAGATTAATTGTCCTGGTAGAATATAGAC
GTATCAGTGTGAGTGCCTCTGTTGATTATGAGACTACTTG
CGTTGGTATTGTTATTGTTGTGTGCGCCGCTTCGTGCATG
GACTTATAGCTTACGATATGGCATACCCGAATCTGCTCAG
GTCTGGTCTATTTTAGTTCATTTACTGGGCGATGTTGATA
ATCAGCTGTTAACTAATTTATATCCTTTGGTTACCGGTTT
GGATGACGAGATTGATATTCAAGAAAATCTTGTGGCGCTA
ACTTCCAATGTATTAAGGGAGCGATACGATAAAGAGGATG
TGGCTGATTTATTGGAACTGTATGCTAGTCTTTACCCTAT
GGGTATGATACAGCACGATATCAGTTCCAATGCAGAACAA
GACGATGCAAATAGTAGCTATTTCGTTTTGAATGGTAATA
GGTACGAAAAGCCCGACGACGTGTTCTACTTGAAATCTAA
GGATTTAACAATTCAACAGAAAGTCCCAGATGTTGATGTT
ATACAACCTTACGATGTTGTCATTGGTACTAACTCAGAAG
CGCCGATATTGATCTTGTACGGTTGTCCTACCGTTATTGA
CTCCGACTTCGAAGAATTCAATAGGAATTTATTTATGGAA
GCAATGAATGGAGAGGGAAAATTTAGATTTATTTGGAGAT
CCACATGTTCCCTTGATGGGAAAAGCGTGGAGTATCCCTT
AACTCATCCGCTTGAAATTACTTTACAAAATGGTTCTAGA
ATGAGCTCCATACCTCAATTAAAAAAAATACTATATACTG
TACCCAAAGAAATATTGGTTGGAGCAGACAACGATGATCA
GCTCCATGATCTAGAACCAGAAGAATTACGTGAACTTGAT
TTGAGAGTAACATCGTTAATCTCAGAATTTTACCAATATA
AAAGGATATCACAGCCACTCTAAATTTCACCAAAAGTATT
GTTAACAACTTTCCACTAATCTCTAAACAACTGATTAAGG
TTTCATCTGTTAACAAGGATATAATAACAAGTAATGAAGA
ACTCAATAGTAAAGGCTTCGATTACAACATGCTAGGTCTC
TATATTAATGGACAGAATTGGAAAATTACCTCACTGACTC
CGTACAATTTGCTTACTGCTTTAAAAACTGAATACCAAAG
TTTACTGAAAATTACGAACCTTTTGCAAGAACTCGAGCCA
TCGAAATGCATACTAGATTCCAAGTTTTTACTCAATAAGT
TTTCTCAATTTTCATTGGGGAAGTTGCAAAACTTACAACC
AATCAAAATGGATCTCCACACAATTCCAGGGTTCTCAGAA
TCAGTAATATACTTCAATGATATCGAAAGCGACCCGCAAT
ATGACGAATTAGTAAATAGTGTTCAAGCATTTTTGATAAA
TCGAAATTCGGAGAGTTGCCTGAAATAAAGCAAAACTGGT
CAGAGATCATATTCGTTATAGATTTCGCCCGTTTAGAAGA
TAGTGAGGTGAAGGAGGCATTGGGTGGGTTGGTTCGTGCC
GTTAATGTTGTCTCCCAGGGATATCCGCAAAGAGTCGGAC
TATTGCCATTTAGTTCAGATAGTGACAAGTCCGTTGTTAA
TAAAATTTACGAGCTGAAGAACTCAACTGACAATTTAACA
GAATTAAAAGTTTTTGGAGACAATGCTGCTTGCAGATGGC
CTTTCCGCGAATGCAAAACATTCAAAACACATACCAGTTC
CAGATGTTTTCCATCTACTTGATGAACTTCAAATTGACGA
AACATCAATTATAATCAATGGAGAGATTTACCCATTTAGA
AAAATGCTTGGAATTATTTAATTGCAAAAGTTATCAAAAG
GACACTGAATTTATTCGTAAAGAATTGAGCAATTCTTCTC
CGAAAACAAACAAATTAGCGTAAGGGACTTATTGCATTAC
AAATCTGCAAATCTGAGACATAATAAATATACACCAAATT
ATTTTGCTGATTCGGTATATTCTTCGGTCAACAATACTGC
ATTGGAAAGCGTATGCTCAGAAAGAATAGGCTACTATACT
AAAAATGAAGAATACAATTTATTACACACAATCACATTAG
TGGATGATTTTGGCTCTATTCATGCTTTGAAAAGATTGAG
AAACTTGTTGCATACTTCCTTTGTTGGTGTTAGGATCAGA
ATCATTCACGTAGGTGATATTTCTGATATTTGGTATCAAT
TGCGTGGAAGTCTTTCCCAAAAGATCCAATAGGCTCAATA
AATACATTTATTGATGCTTTGAAACTTAAAAAGGTAAAAA
GTCACACGTACAAAAAAGCGGCTTAAACCAGTTAGGCCTT
CATAAATGGCTTCCTGACATTCCATTATTTGAATTGCAAA
AGGGTTCATTTATTGCTTTGAACGGTAGATTTATTCATCT
TGATCAAAATGAAGTGCCAGAAACAGAACATTTCGAAGCA
ATCATAAAGAGAGAAGCTCTAAGAACGATCGATTCAGTTT
TCGCCCTAGATTTACTTTTCCAGGTTTCTCACAGGAAATA
ATCAATCCTGATTTGATAGAAATGATCTCCTCCATTTTAA
CTAGGTTGTTTTACCAAGGTACACATATATACAATAATGG
TATTGATTATACCACTGAAAGTAGCTTACCAAGAATGGAT
TTGAGCGAGTTTTTAGACCTAATAATTTAACGATGTTTGA
AGATGGAAAATCAGCTTCTATTGATTTACTACTAATTTTA
GATCCACTTGAAGAGAGAACGCAAATGATTCTTTCTCTTG
TTGAGCAATTCAGGCCTTTGAAATTTGTTAATATTCAGGT
AATTTTAATGCCGACACTGGAATTAAACATTGTCCCTATT
AGAAGAATATACGTTGATGACGCAGATATTGTCAAATCAA
TAACTTCTGAGGATAGCAGATCAGATCCAGAAGTAGATAT
TGAAATGGATGTTCCTAATTCTTTCATTGTAGATAATAAT
TATCGGATAAAAAATTGCTCATAGAATTACATTCCTTCTC
TAGCAAAACAGTCCTTTCAACTGGCAATATTGATGGTATG
GGGGTGTATGCCTAGCACTTGTCGATTCTGCAGGGAACAT
TATTGACAAAACTACAACAATGAAAACCTTTGGCTATGGA
CAATTTCATACCGACAAATTTTAAAGGGTTGCTATATAAA
AGTTGTGATTCAAGATATACCGTTCAGTCATTTTCTACTG
ACGGGCATCCCGACTTTATACCATCAGATTCCTTGGATAT
ACTGTCGTACAATCCACAAAAATCGCTGTAAAAATTTCAG
AAGAGCCTACACACGAGGAAGAATACGAGGAAGGTCGCAA
CAATGATACAATAATCAATATTTTTACTATTTTAGAGTCC
GGGCCAGATGAGGAAGAGAGGTACATGCAAATGATTTTAT
CCATTTTGTCAAAGTGTCCCGAAACGCAAAGGTGAATTTT
TCATTTTAGATCAGCCGTTTATCTCCGACACTTTAAGGAA
ATCATGTGAGTATATAAATTCCTCTGATGAAATGAGAGGC
AATGTCATTTTTGAATTATGAATGGCCTCAATGGTTAAGA
CCGCAAAGATTTTCTTCAAGGAGAAGGGATGTCTCTAGAT
TTCTGTTCTTGGATGTCCTTTTACCTCAAAACATCTCCAA
AGTGTTATATATGAGTCCAACTGAAGTACCGCTGGATCCT
TTTGACATTTTTCAATTTCAAGGCCTCAAACGTGCACCTC
TAGGACTATTCCGAATGAGTGGTGATGGTTATTGGAAAGA
AGGATACTGGGAAAAATGTTAAGGGAGAATAATTTAGAAT
TTTATTCTACCGAACCGGCCTTTTAGTAAACTTAGAGAGG
TTTCGGGAGTTAGATGCTGGTGATAAATACAGGATTCACT
ATCAACGTATTTCTACAGACGCCATGTCTCTTGTCAATAT
CGGCCAAGATCTAGTTAACAACCTACAACTCGAGGTTCCG
ATTAGGTTTCTCAAGGGATCGTATAAGAAGAAATTAGTTA
TTAATGATGAATGTGTTTCTGAATGGAAGAAAAAAATAAA
TAAGTTCGCATCCTCTCCTGGCGATGAAGACGTACCTGGA
GAAAGTGTTAGCAGCAAATACCAAGATTCCGACAATGCCG
CTCCTCTGCATGACGAATTATAACTACTCGCAGGAAGAGT
TCATTACGCGACGGTTCCAAGAGCGTGAAAGAATTGCTTC
TGCGCATAAGTCTTCTTCCATAATAGATTTTTATATCATT
TTTAGAACATAAAATTTCTCGCCAAGAGTTTTTAAGTAAA
AGCAGATTATCCAGTAACATGGGTTCCGCTTTTGAGCGAA
TACTATGAACGAGTTTTGCCCGTGCTCCCCATGACTCATT
AGATTCTTTGATGACAAAAGATCACTGGCAGAAGTCTGTT
TGCTTCTTTTCTTTTTTTTTTTTTTTTTTTTTTTTTCGAG
CAGATTGCAATCAGCGATGAGACAAAAATGGAAAGTAGGT
ATGGGCTGACGATTGCCTAAACGGTTATCAATTGGTTACT
ATAAACGCCTCTATTATATGAATATACCTATTTATTGAAT
CCCTTCATTAATATTTAAGAAGACAGAGGCTATATATCAT
CTGGATCAAAAATGACAGCGCCATTGTGGCCAAACAAGAA
TGAAAAAACCACACAGTTAAAAGAGCGTTATCAACGGATA
TGACCAGCAATATTTTGAGTAGCACAAACGCGAGCTCAAA
CGAAGAAAATTCTAGGAGTTCTTCTGCAGCCAATGTACGC
TCCGGAACAGGTGCAAATACACTTACTAATGGCGGCAGTA
CTAGAAAGAGACTTGCGTGCACTAATTGTAGAAATAGAAG
GAAAAATGTGATTTAGGATTTCCTGTGGTAACTGTTCCAG
GTTGGAATTGGTTTGTAATGTTAATGACGAGGACTTAAGA
AAGAAGCGGTACACTAATAAATATGTCAAGTCTTTGGAGA
GCCATATTGCTCAACTGGAGACCAACTTAAAAACCTAGTT
CAGAAGATCTACCCTGACGATGAGCAAATACTGAACCGAA
TGATGGTAGGTGATGTATTATCAGCTCTACCAGACAGTTC
ACAAGTCTCAATCAATTATACTGACCAAACTCCCTCTTCC
AATTCCCGCAACCAGAGGTACATTCATTATTGAAAACGAT
AAGGTCAGTCAACCTCTATCGTCCTTTAACCAACAAACAG
AGCCATCTACTCTAAACTCGGGTATCTTCAACACCCAAAA
ACAAAATTTCGAAGAATCCCTTGATGATCAGTTACTTTTA
CGAAGATCGTTAACACCGCAAGGTGAAAAAAGAAGAAACC
GTTGGTAAAAGGTAGTCTTTATCCTGAAGGACCTGTCAGT
TACAAACGGAAGCACCCCGTAAAATCGGACAGTTTATTGC
CTGTGTCTTCGTTAACAGCTGCTACAGACCCATCTACTTT
TTCTGACGGTATAACTGCTGGTAATTCCGTCCTAGTTAAT
GGTGAACTGAAAAACGTATATCCGACTTGAAGACCACCGT
AATAGTAAGAGGACTAAACGATGATAATCCCAACTCTATC
AATAACGATCCCAGGATTTTAAAATCTCTTTCCAATTTCT
ATAAGTGGCTGTATCCAGGTTATTTTATTTTTGTTCACAG
AGAAAGTTTTCTTTATGGATTCTTCAATCACTCCAAGAAT
AACTATGAAGACTCAAGTTACTGTTCTGTCGAATTGATAT
ATGCCATGTGCGCTGTCGGTTCGAGGCTTACACCGGATCT
ACAAGAATATTCAGAAGTGTATTATCAACGAAGTAAGAAG
ACTTTATTACAGCTCGTCTTTGATGAGCAAAGTACAGCCC
GTATCACCACCGTCCAAGCGCTATTTTGCTTAGCCTTTTA
CGAACTGGGGAAGGGTAATAATCAATTAGGGTGGTACTTC
TCGGGCCTGGCTATCAGGGTCGGCTACGACATGGGATTTC
AACTGGACCCTAAAGTCTGGTACGTTGATGATAACAATCT
GCAGCTGACCCAAAGTGAGTTGGAAATAAGATCAAGGATT
TACTGGGGTTGCTATATAGCGGATCATTTTATTTGCCTGA
TGTTGGGTAGAACGTCCACATTAAGCGTTAGTAACTCAAC
CATGCCAGAGTCGGATGAGCTGCCAGAAGTCAACGGCACC
GAAGAGTTCAGATTTATTGGAAGACATGTTTTACAGATAT
CCTTGCCTCTGAAAACTTGATAATTCTATCAAGGCTTGTA
CAAATCTTCACCTCTAAAATTTTCATCGAGTCGGAAGATA
TAGCACGAAAACTAAAGTACTTGAACACTTTCAATTCTCA
GGTTTACAACTGGAGACAATCTCTACCGGAATTTTTGCAA
TGGTCGAAAACACTCATCGAGAACGATGACGTATCCACAG
ACCCCACTATATCTTACTTCTGGTATTGCTACTACATAGT
GCGGCTCACCTTTAACAAGCCATTTATAGAAGACTCTCAA
GAATCCGAAACGGTAGTCATAGAGATCATCGATGATTTGA
AGACTTTGCTGGACAATTTCGGGAAAAAATTCGGAAACTA
CACGAAGGGAAACCTTTACCAACTTTACTCATGCCTGTTG
GCCATCAACTGTTTGAAGAAGTTGAAAGAGATACGTTCCA
GTGAGCAAGACTCATGGAATGCACAATTGGATTTTTTCAA
TCACATCTTCTACACACAACTATATCCCGCATATGATCTG
CCGAAAAAGCTGCAGGAGGATACGGAGCTGGAAACAGAAC
AAGAAAACCAGATGTTGAACCAAGTTGGAAATATAAACTA
CACGCACGATTTTTCACTCTCCCACGAAATTGACGATCTT
ATCAGAGAACTGTTTGGGGTGGGCACACCTCAAAAACTCT
GACGATCTTTATATTTGTCACCTTTTCCGTATCGGCGGCT
AAAAGGCGATGCGGTGCACAGGCGCAGGGTCCTGGGAAAA
GAAATGTTCAAATTAACATTTCTTTTCTTGTTTTGTGGCT
CTTCTAGAAGGATTTTAATCAGCATAGCCTGCGTTAAAAT
TTTTACCGGATCTTATATATCTAAGACATCTACTCTGTTT
AAATACTTAACGAACATCATAGAGAATCAACTAATAATAT
AGATTAGAAAAGAGAATTTTTTCGACTGCGATGCTAGATA
ACATGCAATTTCATTCTCCAGCACCGGAACATCCTCAATT
GAATGGGGGTATTAACAAAATTCCCGCTTCCCACAAAATA
GGTTACAAATTAAACCAGCAAGTGCAGAGATTGGCTGTGG
TCAGGAATAATATTGAAGAGAGATTGAACTCGATGGAATC
CTCACACGGACAGATATCCGATAGTAGCGTTGTCCGTGCT
ATCGATGCAAGTATCGATGACTTCCTAATACCTTCACCTC
CATTATCGCCAAAGCTGAGGCAATGCCCCATAATAAGCCA
GCCTCAGCTGGTTAATGTGGAAAGCGACCATAGGGAGCTG
ATCATGTTGACCCCGTTTGGGAAGCGGGCTTGAACTCTCA
GAAGTACAACCATAATACAAGGAATTTCTTATCGCAATAT
AGCTTCTTCCGAGATATGAAAACAACGAAAAGGATTCCTA
ACAAAGAAAATAGGAAATTGAAAGTGGTAAAATCTGTTGT
GAACTCAGAAGCTCTGCCCAAGAGAAGAAGATACGATAGG
AAAATTAAGAGAAGATCAAGGAGTTGTACGAAGATGATGG
AAACAGGTCAGAAAACTATGATGAAGAAAGTGCTCAAGAA
GTTCCAGTTAGATCAGTGACTCCGATACGTCAAGTTAAAA
GGTCTCTTCATACTATTTCTTCGCCATTGGCCTCACAGGG
CGTAGTGAATAATGTCCCCAAGTATATTCCAAGCATGTCG
TGGGAAAAGTTGCCGGATTACTCACCTCCTCTTCACACTT
TGCCGAATAGTAATAATAAAGTTTTAAAAGTGGAATGGAA
AGGCTCTCCAATGGACTTGAATCATGATCCTCTCAAACAG
CGTCTGCATCCTGCAGAACTAGTTCTCGCACAGATTCTGA
GACTTCCATGTGATCTTTATTTGGACTCTAAAAGAAGATT
TTTCTTGGAAAAAGTTCATAGATTCAAAAGGGGTTGCCGT
TCAGGAGAACGGATGCTCAAAAGGCTTGTAGAATAGACGT
TAATAAAGCATCAAGGCTATTTGCAGCATTTGAAAAGGTA
GGTTGGTTACAAGATAAACATTTTGAAAAGTATTTGTAAG
AAAGAGGCGGTACGCCTTTGGGATAGCGTATCGTTTCATC
GTTTAAACGAGCAAATTTGATAAGTACGGAATATGACAGT
CTCATTGAGTAATACAGAATTGAGGCGTTTAAATGGTTAT
GGTTAAGGGTTACGGTTACGGTTTTATTCTTAGAACACAT
TTGATATATTTTTATTTATGGTTTTACATATAGATTTCGT
TCATATATGAGGTTTTCTTTTATATTAATTATATTTCTTC
GGTTGTTACGTTATCAATTTTGTTATTGAATTATTACGGG
TTATGAACGCCGTAGAAAAATAGCATTGGAGTTTGAGAGT
CTGTGGCTTTTCTGTCACATCATTTTTCGTCTAACTTAGG
TTAACTCAGTAATCGTCGATTTCTTCATAACAGGCCAGGA
CCTTTTTCTGTATTCCTCCATATCTGCATCCCAAAGTTCT
GCTGCCACAGCGTTCAGCGGAGATCTGTTATTTGGTTCGC
CAAGTAATGACTGCAATGACAATAGAATTGTTTCTACATT
ATACACTGCAGACCATTTCTCTTTCAGAATGTCCAAACAA
ATGTTGCCACTCTTATCCACGTTTGGATGCCACATTGGAC
TCAAAAATTTAATCATTGGCGGATGGAAAGGATAGTTTTG
AGGAAACTTCAATGAAACCTTGAATTTAAGTCCACTATAC
GGTGTGTCTTTAGGGCCTGTAATATACCCTACCCAGTATG
TTAAATCATTATCGTCTACGGGAAACGCACTAATACTTTC
TGTTGTAGAACTAAGTAGCTGTAGCAGCTCATTTTGTAAA
CGTTTCGTCACGCAACCACCCTCTTACTGCCATTCTATAC
TAGCAAGCCTCGAATCATACAGGTTTTGTAGCACCTATAA
GATGTAAAATATGAAAAATTTTTCTGATATCTCATTTATC
CAGTGTCAGAAGCATGTTTTGTGTCGCTATTAGTCAACGC
TTTTTCCTTGAAAATCTCTTTCTAATAATGACATCATTAA
AAGAGTCCATTAACGTTATAAAGGAAAAATATTTCAAATT
AAGCTTCATTACTGTTGATATATTGTCGAATTTGCCACGG
TTTAGCTACGTATGCAGGACTATTGATTATCAGCACTGTA
ATAATGTACAATTATTTATATTATCCTATATCAATAACGT
ATATCTTTATTTGTTTTGATTTTTCTCATTTTCCCGTCCT
AATCACTATCACTCGATTCACCATCATTGCTTTCACTGGT
GTTTTCCTCGTATACGATCTCTGAACCATTATCTTCTTTT
ACTTCAGGTAAGTCTAGTTCCTTGTGGCTCTCTTTGTTTT
CGATTGAAACTTCGTCATCAAATACAATTTTTTGTTTTGA
AACTATAGGTAAACTTTCAGCTTGGGAACGAGAGCTGTTA
TAGCCATTGCCTTCTTCGTCGGCGTCACTTATTAATGTAC
CGTCCACAGAAACAACTCTTCCTGTAGTATGAACATTTCT
CACTGTGAACCTCAATTTACCGTCAATGGGTTCACCATTA
GAATCTACCCAGTGGCCCAAAGATCTGTTTCCAAAGGAAA
ATTTGCCCAAACTATTGCTTCCACCATTGCTATCCTTGTT
ATCTTCGTTATTATTGTTTCCATTATTTTCATCTGTGTTT
ATCACGTCAGCATCTTCTTCCACGTCGTTATGGACAAAGG
TCCAATCCACAGGGATATTATTCTTTTGATACTAGCATTA
AACGCATCATGAATCAAAAGACCAATGTGTGAGGCGGATT
GAATGAAAATGTAACCTTCCAAAACATCTCCAACTTGTGG
CTGCCAAACGTATAGGTTTACATGGCACCAAGTAAATCCA
AAAGGGGTATCGGGTGTGATTTTTATTAGTTTTCTGATGT
ATCTTCTTTGCTTAAAGGATCAGCATCAAGAATTTTCAAC
CCTTCATAACCTAGCACAACACCTCCAACTTTGTTGTTAT
ATTTCATTACTAATGGGTTCAAGTGCTGCTTCATGACACC
TTGCAAGGGATTTTCTAAATACATTGGTGCCAAAGAAACA
TAGAGAGCAATGGGAACACGCACTATACAGTTGGAAGTTC
CATTTTTCTCATCAATTGGGTTTGTAACCTGTTTTTGTGT
TTCTTGATGAACCTTGCGGTTTCGCGGTTCTCATTGGCTC
TTTTACTTGTGACATAATCCACGTTTGTCTCTTATCTTTC
TGATATTATTATATATAAGCAAAAAACGAGGGAGTGTATA
ACGATAGTCCCTTCGGCTCTATTTTATTGTAAACCTCCAC
TACATTGTCATATTTGCGATGCCATTAGTATTTTATTGCA
GAAAAATTTTTTCAAACCACCCATACACCCTCATCGGAAT
CTTTTCATTTCAAAGCGACAGTAATATTTTCTGTCAAGAA
TACACAAAGGATACACTTGCAGCTGGAATAAGCAAGATTC
CACCAAGTTTCTTCTACCTGAAATACATCTATTACGGGGC
CTTGATTAAAAGTAACTTAACTTCGCAGTTAAATTTAACT
TTACAAGAACGGCATATGATCAGATCGTATCCTTGCCCGC
TATCGGAGGGTCTCAGAATTACATCTTATACTGTTTCGAG
TTTCTTATGTCTCCTCTTATAGCTAAAATGATTTGAACTT
AGAAATTATCGAGGATAGAAGTAAGGCGTTGCATTTCCTT
ATAACTATCGTGTTTATTTTCTTAGTGGTGGTTCTTTTAT
TATTACCCGTTTTCTTCGGTAATATTTTATAGTGAAAAAT
TTTGGTAAAAAAAAAAAGAAAAAATTTTTTATTTCAAATC
TCATCTCATCTCTTAAAAAGGTTTATTCTGTTTACTCAAA
CTCTTCATCAAAAACAAAAGTACTGCGCTAATAATTCTGG
TCTTAGGTATCCATTAACTATACAGTGAACTTTTATCCTT
TTTTCTGCTTTTTTTTTTGCCGTACTTCGATTATAATCAA
AGCCAGAAAGAAAAATGGATATTTCTAAACCGGTTGGTTC
TGAAATCACATCCGTTGATTTCGGGATCCTAACAGCTAAA
GAGATTAGAAATCTATCAGCAAAGCAAATTACCAATCCTA
CGGTTTTAGATAACTTAGGTCATCCAGTATCAGGCGGTTT
ATATGACTTAGCCTTAGGTGCATTCTTAAGGAATCTGTGT
TCTACTTGTGGTTTGGATGAAAAATTCTGTCCAGGTCACC
AAGGTCACATTGAATTACCTGTCCCTTGTTATAATCCATT
GTTCTTTAACCAGCTATATATTTATTTGAGGGCATCATGT
TTATTCTGTCATCATTTCCGTTTAAAGTCAGTAGAGGTTC
ATCGTTACGCATGTAAATTGAGATTGTTACAATACGGTTT
GATAGACGAATCTTACAAACTAGATGAAATAACTTTGGGC
TCTCTTAATAGCAGTATGTACACTGACGACGAAGCTATTG
AAGATAATGAGGATGAAATGGATGGTGAAGGAAGCAAGCA
ATCAAAGGATATTTCCTCCACTCTCTTAAATGAACTGAAA
AGTAAGCGTTCAGAATATGTTGACATGGCCATCGCTAAAG
CTTTGTCAGACGGCAGAACTACTGAGAGAGGCTCTTTCAC
AGCTACTGTAAATGATGAACGAAAGAAATTGGTCCATGAG
TTTCACAAAAACTATTATCTAGAGGTAAGTGTGATAACTG
TGGTATGTTTTCGCCAAAATTTAGAAAGGATGGTTTTACA
AAAATCTTCGAAACTGCGTTGAATGAAAAACAAATTACAA
ATAACAGAGTAAAAGGTTTCATTCGTCAAGATATGATTAA
GAAGCAAAAACAGGCTAAGAAATTGGACGGTTCTAACGAA
GCATCTGCAAATGACGAAGAAAGTTTTGACGTTGGTAGAA
ATCCTACCACCAGACCAAAACCGGCTCAACATATATTTTA
TCTACTGAAGTGAAGAATATTCTGGACACTGTTTTCAGGA
AGGAGCAATGTGTTTTACAATATGTTTTTCATTCGAGACC
CAATTTATCAAGAAAATTGGTCAAGGCTGACTCTTTTTAT
GGATGTTCTTGTTGTGCCACCAACTAGATTCCGTTTGCCT
TCCAAGCTTGGTGAAGAAGTTCATGAAAACTCTCAAAACC
AATTGTTGTCCAAGGTTCTTACTACGTCATTATTAATTAG
GGACTTAAATGATGATTTATCTAAGCTACAAAAGGACAAA
GTTTCTTTGGAAGATAGAAGGGTGATCTTCAGTAGGTTAA
TGAATGCCTTTGTTACTATTCAAAATGACGTCAATGCTTT
TATCGACTCTACCAAAGCACAAGGTAGAACCAGTGGTAAG
GTTCCAATTCCTGGTGTTAAACAAGCACTGGAAAAGAAAG
AAGGTTTATTCAGAAAACATATGATGGGTAAGCGTGTTAA
CTATGCCGCTCGTTCTGTTATTTCTCCAGACCCAAATATC
GAAACTAATGAAATTGGTGTCCCACCTGTTTTGCTGTTAA
ATTGACTTATCCAGAACCAGTAACGGCTTATAACATAGCA
GAGTTGCGTCAAGCTGTTATTAATGGCCCTGATAAATGGC
CAGGTGCCACTCAAATACAGAACGAAGATGGTTCTTTGGT
CTCTTTGATCGGTATGTCTGTAGAGCAACGTAAGGCATTA
GCTAACCAACTATTGACACCATCTTCAAACGTTTCTACTC
ATACTTTGAATAAAAAGGTTTACCGTCACATCAAGAACAG
AGATGTTGTTTTAATGAACCGTCAACCGACCTTACATAAA
GCCTCCATGATGGGTCACAAAGTTAGGGTGTTACCAAACG
AAAAGACTTTGAGATTACATTATGCTAATACAGGTGCTTA
TAATGCAGATTTCGATGGTGATGAAATGAACATGCATTTT
CCACAAAACGAAAATGCTAGAGCAGAAGCACTAAACTTAG
CTAATACTGATTCTCAATACTTGACACCAACTTCTGGTTC
TCCAGTTAGAGGTTTGATTCAAGATCATATTTCTGCGGGT
GTTTGGCTAACAAGTAAGGACAGTTTTTCACCAGAGAACA
ATACCAGCAATATATTTACGGTTGCATCCGTCCTGAGGAT
GGTCATACCACAAGATCGAAGATCGTTACCTTACCTCCAA
CTATCTTCAAGCCATATCCATTATGGACAGGTAAACAAAT
CATCACAACAGTTTTGTTGAATGTCACCTCCAGATATGCC
TGGTATCAATTTAATTTCTAAAAATAAGATTAAAAACGAA
TATTGGGGCAAGGGATCTCTGGAAAACGAAGTTCTCTTCA
AAGACGGCGCATTGCTATGTGGTATTTTAGATAAGTCACA
ATACGGTGCCTCTAAGTATGGTATTGTTCATTCATTGCAT
GAAGTTTATGGCCCAGAAGTCGCTGCTAAAGTCTTATCCG
TCTTAGGTAGACTATTTACCAACTATATCACTGCCACGGC
ATTCACTTGTGGTATGGACGATTTACGTCTAACAGCAGAA
GGTAATAAATGGAGGACTGACATCTTGAAGACGTCTGTTG
ATACAGGTCGTGAAGCCGCTGCAGAAGTTACTAATTTAGA
TAAAGACACGCCAGCAGATGACCCAGAGTTATTAAAGAGG
CTACAAGAAATACTGCGTGATAATAATAAGTCAGGTATTC
TTGACGCTGTTACATCCTCCAAGGTCAATGCTATTACTTC
TCAAGTCGTCTCCAAATGTGTTCCAGATGGTACTATGAAA
AAGTTTCCATGCAATTCTATGCAAGCTATGGCACTTTCTG
GTGCTAAAGGTTCTAACGTTAATGTTTCTCAAATTATGTG
TTTGTTGGGTCAACAAGCTTTAGAAGGTAGAAGAGTGCCG
GTAATGGTTAGTGGTAAAACTCTGCCTTCTTTCAAACCTT
ATGAAACAGATGCCATGGCTGGTGGTTATGTTAAGGGTCG
TTTCTACTCTGGTATAAAGCCACAGGAGTATTACTTCCAT
TGTATGGCTGGTCGTGAAGGTTTAATTGATACGGCCGTTA
AAACATCTAGATCCGGTTATTTGCAACGTTGTCTAACAAA
ACAATTAGAAGGTGTTCACGTATCATACGATAACAGTATA
AGAGATGCAGATGGTACGTTAGTGCAATTCATGTATGGTG
GTGATGCCATCGATATAACCAAAGAATCACACATGACTCA
ATTCGAGTTCTGTTTAGACAATTACTACGCATTATTGAAG
AAATACAACCCATCAGCACTGATTGAACATTTGGATGTTG
AATCAGCTTTGAAGTAATTCTCTAAAAGACTTTGAAATAC
AGAAAGAAGCATAGCAAGGAGCCTCATTACAAACAGTCTG
TAAAATATGATCCTGTTTTAGCTAAGTATAATCCTGCCAA
ATACCTGGGTTCCGTTTCTGAGAACTTCCAAGATAAACTA
GAATCTTTCTTAGACAAGAACTCTAAATTGTTCAAATCAT
CGGATGGTGTTAACGAAAAGAAGTTCAGGGCCTTGATGCA
ATTGAAGTATATGCGTTCTCTAATTAATCCAGGTGAAGCT
GTTGGTATTATTGCTTCACAATCTGTCGGTGAACCCTCAA
CACAGATGACATTGAATACCTTCCACTTTGCTGGTCACGG
TGCCGCTAATGTGACACTAGGTATTCCTCGTTTAAGAGAA
ATTGTTATGACTGCCTCTGCTGCCATTAAAACTCCGCAAA
TGACTTTGCCTATCTGGAATGATGTTTCTGATGAGCAAGC
TGACACTTTCTGTAAGTCTATCTCAAAAGTCCTATTATCC
GAAGTGATAGATAAAGTGATAGTCACTGAAACTACCGGTA
CTTCAAATACCGCTGGTGGAAATGCAGCTCGTTCGTATGT
TATCCATATGAGATTCTTCGACAATAATGAATACAGTGAA
GAATACGATGTTTCTAAAGAAGAATTACAAAACGTCATAT
CTAATCAATTCATACACTTGCTAGAAGCTGCTATTGTAAA
AGAAATCAAAAACAAAAGAGAACTACAGGACCAGACATTG
GTGTTGCAGTACCAAGGCTACAGACAGATGTTGCAAATAG
TTCTTCGAACTCTAAAAGGTTGGAAGAGGATAATGATGAA
GAACAAAGTCATAAGAAAACTAAACAAGCGGTTTCGTATG
ACGAGCCAGATGAAGATGAAATTGAAACTATGAGAGAAGC
TGAAAAGTCTTCTGACGAAGAAGGTATCGATTCCGATAAA
GAAAGTGATTCTGACTCTGAGGACGAAGACGTTGACATGA
ATGAACAAATTAATAAGAGTATTGTGGAAGCTAACAATAA
TATGAACAAAGTGCAGCGTGATCGTCAATCAGCGATTATT
TCTCATCATAGATTCATCACCAAATACAATTTCGATGATG
AATCTGGTAAATGGTGTGAATTTAAGCTAGAATTAGCAGC
AGACACAGAAAAGTTGTTGATGGTTAATATTGTTGAAGAA
ATCTGTAGGAAGTCTATCATTAGACAGATTCCTCATATTG
ACCGTTGTGTTCATCCAGAACCTGAAAACGGAAAAACGTG
TCCTTGTCACAGAAGGTGTTAATTTCCAAGCTATGTGGGA
TCAAGAGGCATTTATCGACGTTGATGGTATTACATCTAAT
GATGTTGCTGCTGTGTTGAAAACGTACGGTGTAGAAGCTG
CTAGAAATACTATTGTGAATGAAATTAATAACGTCTTCTC
TCGTTATGCTATTTCTGTTTCTTTCCGTCATTTAGACCTT
ATTGCTGACATGATGACCAGGCAAGGTACTTACTTAGCCT
TTAACAGACAGGGTATGGAAACATCCACTTCATCTTTCAT
GAAGATGTCCTATGAAACTACATGTCAATTCTTGACCAAG
GCTGTTCTAGATAATGAGCGTGAACAATTGGACAGTCCTT
CCGCTAGAATTGTGGTGGGTAAATTGAACAATGTTGGTAC
GGGTTCATTTGATGTGTTAGCAAAGGTTCCAAATGCGGCT
TAGAAGCAGGCAAAAGGTCCCATAATTATTACGATTTAAT
ATTAGTTTATTTGAAGGAGAAGGTCAGAAGAAAAGAGAAA
AAATGCACAATGGGTAGCGCCATTAAAAATACCTCTTTTG
GTATTTGTCTGGTTTCCTATTTCTTCTTGCGCGTGTGTTA
TGTAAATTAAGAGAGCTAGGGTATTATAAAGTGCATCATC
ATCAAGCGGATATGTAACGCATATACATTATATATGTGTA
GTGAGTTCTTTATACCCTACAAATTTGATATTGTGTTTAT
TTATATATTGGCATTTTTCTCGATTACGTGCTGGTATATG
TATACCTCATCTGTACATCCTAGACTAGACGCATTTTTTT
CCAGGTACAAAGGCTATATTTGAAGGAACGGCCAATCACT
GCAAGAGATAGCTGAAATGTTATTTCAAAAAGGCATGTAT
TTACCATGCAAATTTGGTATTGATAGAGCAGGAAATGTGC
TTACAATGTAATAAGGTAGTTTGTCATTATTATGGTACAT
AATTATGGAGCCTGTCAATGCTTATGCATTTATTTATGTA
TACAAATATATACATTTATAAATTCTTTTTTTCTTTTTTT
TCGAAATTGTTCTTAGTGTCATTTGAATAGTGTTGTAGTT
CGTTAGGTATGGACATTGATTTGGCCTTCTTCTTCGTGAA
ACTAATCGCAGCGAGCCCTTTTAGGTCTCTGTTGAGCAGA
AGGGTTTTGTCTCTGTTGTGGTAGCTTTGATCGCATGATA
TTCTGGTCGTCACGTCTTCTTTGTTTTCCACTTTCGATAT
TGGGGACGCAAAGGACGTAAGTTTGCGACCCTTTGCGAAC
CTAGGCCCCAATACATTTCATTTTTCTTGATTAATTCTTG
ATAGTTGATAAATCCTGTGACCCATAAGATTTTTTTCATC
TCTTACCGTATCAGGAATTACTGCAATAGACTTAACGAAT
TGGAGGGCCTGGTAAACGTTGAAAGTTGGGTTTTCTTTCA
ATACGGTAGACATCAGTAAACTTATCAAATTTTCATCGGT
GCTGCCGTTTTCTGAGAGAACAAGTATGTTACTATTGGTA
TTCCCGCCTTGAGCGATAGAGTATTTGAAAATTGTAATTA
GGTCGTTGAAGACTTGAAACTTCGCTTCGTTGGTAACTTG
GAAAATATTTGTACGCGAGTATTCTGACTTATTACCATAT
AAAAGTTTATCTAATATCGATACTGAGTCACTTGGATGGT
CGAATTGAACATACGCATTTCTGTAATGAGATTCTGGTGG
TGGAGTTAATGGTTCGCCGTGATTATTAATACCGCTGAGA
AAATCGAGATGATGGATCAATTGTTGCAAAAGGGAAGTGT
TGTGCCAATGGAAGGAACGCACCAAATCGCTTTCTATTGG
TATTTGAGAGTCATTGTCGATGTTGACAATTACTATTTCA
TGGGCAAACTTTGAGCGGACCTCATGATAGATATGTGATA
TTAGTTCAGTCGATAAATCAACGTTTATGAAAAACCTAAT
GTTATTTTCTACTAGGAAATCTGTATGCGTCAGTGAATGT
ACGGAGCCGAAAAATATGTGATTATCTAGCCTCTGAGGAA
TGCTTGAATCATTAAGCTCCTCTAGAATAGTCATTTTTCT
TTTCTATCGAAAAATGCAGGAAACAAGCTTGTATTTAGCG
ATGCTGTATTAATGTAAATTGGCTAATAGGGACGCCACTA
CCATAGATGAGCAATAGATTCGTAATATCAACCTCAAGAA
AACTCATTAGGAGCAAGAAATGAAAAGTAAAAAAATGGTT
GAAAGTAAAATCCATGCAATGAGATAAGGAAGAGAAAACT
AATGAAAAAATTTTTCAATTAAGGCATGGAAGGATCTTGA
AATGAAGTGAAAGGAAAAATGGAAAAACATGAAAAACTAC
ACAAGCAAAGACCAGCATTATGGATGAAATTTTTTTTTCA
CGTCAGAAGTTAAGGCCATCTTTGAGTTCCAGGGTATCGC
ATCTCAGGTCTTCCCACTTATGCTACGCATTCATGAAAAT
TTTTCAACTTTTTCTTTTGACCGTGGTGAAAGAAGATGCG
CGTTTATGGGGAGAAAACCCGTAGAAAACGCGAAAAGCCG
CTGAAAATACAAGGGGCAAGCCGCTCTCATTTCTTATTTA
GGAAAAGAAATGAGCGGGTAAACGGAGATCGCTGCGGACG
GAAGGCGCGAAATACCCACTGCCCTGAAGTCCAGCAGGTA
CTGAGGCTTGGATCTCAAAAGCGTGGGGTGCGTGGGCGTG
CGCTGCTCGAGGCATTTTAGCCGCTGATAGTGCTGGCTCC
AGGGGCCACTGCGCTTGCCATACCCGCACACGGGGTTCTT
TGAGGCACTTAATTGACCGGAGATTTAAACGATATTGTCG
TCGGGGATTAGAAGACATTACTGGTGGGGAACCCTTGATG
ATAATAGGAAATATATGCGCAGTATGCTCCATCGCTACGA
GATGTTAGCAGCCTCAGAGCATCCTAATGGGAATATCAAT
GCATACACACCGGAGCTTGGATATGATAAACGAAATATTC
TTGAATCGTGAGATCGCCTGTTTTCAAAACCGTTGGAGGC
AGAAACAATTTTGTCACAAGATGGGCATTCTACCCCATCC
TTGCTGTATTATTGTAGTCTCGCTTTCTTTTATGCTGGAC
AAATGAGACTACTGCACATTTTTATACGTTCTTGGTTTTT
TTTTAAAGGTGTGGTTTCGGCATTATCCTGCCGCACGTTT
CTTGGATAATTCATCCTGATTCTCTATTTTAAACGCTTCC
AGCCTATCAGGATTTGGTTTTGATACATACTGCAAGAGTG
TATCTCGGGAACAGTCATTTATTCCGCAACAAACTTAATT
GCGGAACGCGTTAGGCGATTTCTAGCATATATCAAATACC
GTTCGCGATTTCTTCTGGGTTCGTCTCTTTTCTTTTAAAT
ACTTATTAACGTACTCAAACAACTACACTTCGTTGTATCT
CAGAATGAGATCCCTCAGTATGACAATACATCATTCTAAA
CGTTCGTAAAACACATATGAAACAACTTTATAACAAAGCG
AACAAAATGGGCAACATGAGATGAAACTCCGCGTCCCTTA
GCTGAACTACCCAAACGTACGAATGCCTGAACAATTAGTT
TAGATCCGAGATTCCGCGCTTCCATCATTTAGTATAATCC
ATATTTTATATAATATATAGGATAAGTAACAGCCCGCGAA
TCAAGCTGGTAATCCGTTTTGACAGCTGGTTGCTTCCCCA
AGACTGCTTATATTAGGATTGTTGAAAATATTGATTAACT
TTTGTTAATTCCTACATACTCGGGGAAAGGTTCTAGTATA
TTCTGTATACCTAATCTTACAGTCTTTACTAATGGAATCC
CAGGAATTATCAAAAATTCACCTATCTTTCAAAATATTAC
TATTCACTCTGCTAAGATTATCGGAATAGGGACCAACTAT
CATCCGCTAATTACTGACATTACCAAATGAGATCTGTGAA
TGGGCAAGATAAAAACAAAAATTGAAATGTTTGACGTTAT
GTAAAACTATTAATTCCTTCGCTTTCGGCGGTCACAGAAT
TTGCGTGTAGCTGACTCTTGTTCAATCAATATCATTTGTT
ACTTTATTTGAAAGTCTGTATTACTGCGCCTATTGTCATC
CGTACCAAAGAACGTCAAAAGAAACAAGATAATTTTTGTG
CTTACACCATTTATAGATCACTGAGCCCAGAATATCGCTG
GAGCTCAGTGTAAGTGGCATGAACACAACTCTGACTGATC
GCACATATTGCCGTTATCATAAATACTAGTTGTACTTGTC
AATGCGACGAATGGCATCATGCCTATTATTACGTTCCTCT
TTTTCCGTTTCATGTTTCCAGAATGCTATTGAATCTAACA
CTTCAATTATAAAAAGAATAAATCCGCAATAATTTTAGGC
TAATTGTTGTACTGTCAAGCGAACCTAATGGTTAAAATTC
AGAGGAACCTTCGACGTAGTCTGATCGCTACTTCTATATC
TTATGTTCCCAGTCAATCAAAAGTTGATACTATAATAGCT
GCCATTTATACCTGTTAGTTATGGCGATCGTTTATCACGA
CAAGCCCAATTTTGGTCGAGATGCAGCCAGTTGCCATCTA
TTGTTTCCAAAGCATTCGTTTGATTCGTATATGATAGGAA
AACAAATTAAACGATGTATCAATTTGCTCATTCATCATAA
ATTGTGTTTGAGGCATTACTAAAAGAGCAGCAGATATCAG
TCTGTTGGAATAAAAATCAACTATCATCTACTAACTAGTA
TTTACGTTACTAGTATATTATCATATACGGTGTTAGAAGA
TGACGCAAATGATGAGAAATAGTCATCTAAATTAGTGGAA
GCTGAAACGCAAGGATTGATAATGTAATAGGATCAATGAA
TATTAACATATAAAACGATGATAATAATATTTATAGAATT
GTGTAGAATTGCAGATTCCCTTTTATGGATTCCTAAATCC
TCGAGGAGAACTTCTAGTATATCTACATACCTAATATTAT
AGCCTTAATCACAATGGAATCCCAACAATTACATCAAAAT
CCACATTGTCCACATGGTAGCGCCTATGCTTCGGTTACTT
CTAAGGAAGTCCCATCAAATCAAGATCCGTTAGCCGTTTC
AGCTTCCAATTTACCGGAATTTGATAGAGATTCCACTAAG
GTTAATTCTCAAGAAGAGACAACACCTGGGACATCAGCTG
TTCCAGAGAACCATCATCATGTCTCTCCTCAACCTGCTTC
AGTACCACCTCCACAGAATGGACAGTACCAACAGCACGGC
ATGATGACCCCAAACAAAGCTATGGCTTCTAACTGGGCAC
ATTACCAACAACCATCTATGATGACGTGTTCACATTATCA
AACGTCACCTGCGTATTATCAACCGGACCCACACTATCCG
CTGCCACAGTATATCCCACCGCTGAGTACTTCCTCACCTG
ATCCAATCGATTCACAGGATCAACACTCTGAAGTACCTCA
AGCTAAGACAAAGGTGAGAAATAATGTCTTACCACCACAC
CCACACACATCAGAAGAAAACTTTTCTACATGGGTTAAAT
TTTACATCAGATTTTTGAAGAACTCTAATCTCGGTGACAT
TATTCCAAATGACCAGGGTGAAATCAAAAGACAAATGACT
TATGAAGAACATGCGTATATATACAATACCTTCCAAGCAT
TTGCCCCATTTCATTTATTGCCAACATGGGTAAAACAAAT
TTTAGAAATTAATTATTCTGACATCCTTACAGTCCTTTGT
AAAAGTGTGTCCAAAATGCAAACTAACAATCAAGAATTAA
AAGATTGGATAGCTCTTGCCAACCTTGAGTACAACGGAAG
TACATCTGCTGATACATTTGAAATTACAGTCAGCACGATC
ATTCAAAGGCTAAAGAAAACAATATCAATGTTAGCGACAG
ATTGGCCTGTCAACTAATACTTAAAGGTCTATCCGGTGAT
TTCAAATACCTACGTAATCAATATCGTACCAAAACGAACA
TGAAACTTTCCCAATTATTCGCTGAAATTCAATTAATATA
TGACGAAAATAAAATCATGAATCTAAATAAACCGTCCCAA
TACAAACAACACAGCGAATACAAAATGTTTCTCGCACATC
TCCAAACACGACTAACACGAAGGTTACAACTCGTAATTAT
CATAGAACAAATAGTTCAAAACCAAGAGCAGCAAAGCTCA
CAATATTGCTACATCCAGTAAATTCTCAAGGGTGAACAAT
GATCACATTAATGAATCAACCGTTTCATCACAATACTTAA
GCGATGACAACGAACTTAGTCTTAGGCCAGCAACAGAAAG
AATCTAAGCCAACACGCACAATAGACTCGAATGACGAACT
ACCTGATCACCTTCTTATTGATTCAGGAGCTTCGCAAACG
CTTGTCAGATCAGCCCATTATTTACACCATGCAACACCCA
ATTCTGAAATAAACATAGTCGATGCTCAAAACAAGACATT
CCTATAAATGCCATTGGTAATCTTCACTTCAACTTTCAGA
ACGGCACCAAAACATCAATAAAAGCACTACACACACCAAA
CATAGCCTATGATCTATTAAGTTTGAGTGAGCTGACTAAC
CAAAATATTACTGCCTGCTTTACCAGAAACACTTTAGAAA
GATCGGATGGTACAGTACTAGCTCCCATAGTCAAACATGG
AGACTTTTACTGGTTATCTAAAAATACCTAATTCCTTCGC
ACATTTCAAAGCTAACAATAAACAACGTCAACAAAAGCAA
AGCGTAAATAAATATCCATATCCGTTAATACATCGAATGC
TTGGACATGCTAACTTCCGAAGTATTCAGAAGTCTCTTAA
GAAGAATGCAGTTACATATTTGAAAGAATCGGATATTGAA
TGGTCTAACGCTAGCACATATCAATGTCCTGACTGTCTAA
TCGGCAAAAGCACGAAACATAGGCATGTCAAAGGATCACG
ACTAAAGTACCAAGAATCATATGAGCCTTTTCAGTACTTG
CATACCGATATATTTGGTCCTGTACATCACTTACCGAAAA
GTGCACCTTCTTACTTTATATCGTTTACAGATGAGAAAAC
CAGATTCCAATGGGTGTACCCATTACACGACCGTCGTGAA
GAATCTATCCTCAATGTTTTTACATCGATATTAGCATTTA
TTAAGAACCAATTCAATGCTCGCGTTCTAGTTATCCAGAT
GGATCGTGGCTCCGAGTACACTAACAAAACTCTTCATAAG
TTCTTTACGAACAGAGGTATTACTGCATGCTATACAACCA
CGGCAGATTCTAGAGCACACGGTGTCGCTGAACGATTAAA
TCGTACTTTATTAAACGATTGTCGCACACTGCTTCATTGC
AGTGGTCTACCAAATCATCTATGGTTCTCAGCAGTCGAAT
TTTCTACTATAATCAGAAATTCATTAGTCTCACCAAAAAA
CGATAAATCTGCAAGACAACATGCAGGTTTAGCTGGACTG
GACATTACTACTATACTACCTTTCGGTCAACCGGTTATAG
TTAACAACCATAATCCTGACTCGAAAATACATCCTCGTGG
CATTCCAGGTTACGCCTTACATCCATCACGAAACTCTTAT
GGCTATATTATCTATCTTCCATCCTTAAAAAGACAGTAGA
TACTACCAATTACGTTATATTACAAAACAATCAAACGAAA
TTGGACCAGTTCGACTACGATACACTCACTTTTGATGATG
ATCTCAATCGTTTAACAGCCCATAACCAATCTTTTATTGA
ACAAAATGAAACGGAGCAGTCATATGATCAAAATACAGAA
TCTGATCATGACTATCAATCGGAGATTGAAATAAACTCTG
ATCCTCTAGTGAACGATTTCTCGTCCCAATCATTGAACCC
TTTACAATTAGACAAGGAACCAGTCCAAAAGGTACGTGCA
CCAAAAGAAGTTGATGCCGACATATCTGAATACAATATTC
TTCCATCTACTATACGATCTCGTACACCCCATATCATTAA
TAAAGAGAGTACCGAAATGGGTGGTACCATTGAATCAGAT
ACTACTTCACCTAGACACTCGTCTACCTTCACTGCACGAA
ACCAAAAGCGACCTGGTAGTCCCAACGATATGATTGATTT
GACCTCACAGGATAGAGTTAATTATGGACTTGAAAACATC
AAAACTACACGTTTGGGTGGTACGGAGGAACCATATATTC
AACGAAATAGTGATACAAATATCAAATACAGGACTACAAA
CAGTACGCCCTCAATAGATGACCGTTCGTCCAACAGTGAC
TCCACTACTCCCATCATCTCCATAGAAACAAAGGCTGCAT
GTGATAATACACCCTCCATTGATACGGATCCGCCAGAATA
TCGCTCTTCTGACCATGCGACTCCTAATATAATGCCTGAC
AAATCCTCAAAAATGTTACGGCTGATTCTATTCTTGACGA
CCTCCCACTTCCTGACTTAACCCATAAATCTCCTACGGAC
ACTTCTGATGTTTCAAAAGATATCCCACACATACACTCTC
GTCAGACTAATTCCAGTTTGGGTGGTATGGATGATTCTAA
TGTTCTGACTACTACCAAAAGTAAGAAAAGATCATTAGAA
GATAATGAAACTGAAATTGAGGTATCCCGAGACACATGGA
ATAATAAGAATATGAGAAGTCTGGAACCACCAAGATCGAA
GAAACGCATAAATTTAATTGCAGCAATAAAAGGAGTGAAA
TCGATCAAACCAGTTCGAACGACCTTAAGATATGATGAAG
CAATTACATATAATAAAGACAACAAAGAAAAGACAGATAT
GTTGAAGCTTATCATAAAGAAATTAGCCAACTATTGAAAA
TGAACACTTGGGATACAAACAAATATTATGATAGAAATGA
CATAGATCCTAAAAAGTAATAAACTCAATGTTTATATTTA
ACAAGAAACGTGATGGTACACACAAAGCTAGATTTGTTGC
AAGAGGCGACATTCAACACCCCGATACATATGATTCTGAT
ATGCAATCCAATACCGTACATCACTATGCACTGATGACGT
CATTGTCAATCGCATTAGACAATGACTATTATATCACACA
GCTGGACATATCCTCTGCTTACTTATATGCTGATATCAAA
GAAGAATTATACATAAGACCTCCACCACATTTAGGTTTGA
ATGATAAGTTACTACGTTTGAGAAAATCACTCTATGGTTT
GAAACAAAGTGGTGCAAACTGGTATGAAACCATTAAATCA
TATTTAATAAATTGTTGCGACATGCAAGAAGTTCGCGGAT
GGTCATGCGTATTTAAGAATAGTCAAGTAACAATTTGCTT
ATTCGTTGATGATATGATATTATTCAGCAAAGACTTAAAT
GCAAATAAGAAAATCATAACAACACTCAAGAAACAATACG
ATACAAAGATAATAAATCTGGGTGAAGGTGATAACGAAAT
TCAGTACGACATACTTGGATTAGAGATCAAATATCAAAGA
AGCAAGTACATGAAATTAGGTATGGAAAAATCCTTGACAG
AAAAATTACCCAAACTAAACGTACCTTTGAACCCAAAAGG
AAAGAAACTTAGAGCTCCAGGTCAACCAGGTCATTATATA
GACCAGGATGAACTAGAAATAGATGAAGATGAATACAAAG
AGAAAGTGCATGAAATGCAAAAGTTGATTGGTCTAGCTTC
ATATGTTGGATATAAATTTAGATTTGACTTACTATACTAC
ATCAACACACTTGCTCAACATATACTATTCCCCTCTAGGC
AAGTTTTAGACATGACATATGAGTTAATACAATTCATGTG
GGACACTAGAGATAAACAATTAATATGGCACAAAACAAAC
CTACCAAGCCAGATAATAAACTAGTCGCAATAAGCGATGC
TTCATATGGTAACCAACCATATTACAAGTCACAAATTGGT
AACATTTTCCTACTCAACGGAAAAGTGATTGGAGGAAAGT
CGACAAAGGCTTCGTTAACATGCACTTCAACTACAGAAGC
AGAAATACACGCAGTCAGTGAAGCTATACCGCTATTGAAT
AACCTCAGTCACCTTGTGCAAGAACTTAACAAGAAACCAA
TTATTAAAGGCTTACTTACTGATAGTAGATCAACGATCAG
TATAATTAAGTCTACAAATGAAGAGAAATTTAGAAACAGA
TTTTTTGGCACAAAGGCAATGAGACTTAGAGATGAAGTAT
CAGGTAATAATTTATACGTATACTACATCGAGACCAAGAA
GAACATTGCTGATGTGATGACAAAACCTCTTCCGATAAAA
ACATTTAAACTATTAACAAACAAATGGATTCATTAGATCT
ATTACATTATGGGTGGTATGTTGGAATAAAAATCAACTAT
CATCTACTAACTAGTATTTACGTTACTAGTATATTATCAT
ATACGGTGTTAGAAGATGACGCAAATGATGAGAAATAGTC
ATCTAAATTAGTGGAAGCTGAAACGCAAGGATTGATAATG
TAATAGGATCAATGAATATTAACATATAAAACGATGATAA
TAATATTTATAGAATTGTGTAGAATTGCAGATTCCCTTTA
TGGATTCCTAAATCCTCGAGGAGAACTTCTAGTATATCTA
CATACCTAATATTATAGCCTTAATCACAATGGAATCCCAA
CAATTACATCAAAATCCACATTCTCCACACAGTCATACTC
GTAAGAATTGGTTGAATTTGAGATAATTGTTGGGATTCCA
TTGCTGATAGCTTTAATATTATGTATAAGGAATATACTAG
AAATTCCGAAAACTGCTTATATCAAGACTTCAAGGAATCT
GGTATTACTCGAGCCCGTAATACAACACGTTTGATATTTT
GTGCGCTTCAGTAGCTCAGTAGGAAGAGCGTCAGTCTCAT
AATCTGAAGGTCGAGAGTTCGAACCTCCCCTGGAGCAATA
TTTTTTGCTAATATGACAGCCCAATATCTCGCTTCGAACA
AATTGTCGTCAATCAGAGGGGGAATACAAAAGCCCAAAAA
CTTCTTTAAGAATATAATGCTGTAAATATATGTTTCGTAC
TTAGTTTAGTTATGGCGTGACATAATAACGGGTTGTGAAT
GTAATGAATAGAAAAGGCCGTAATAAGATAATAAAATAAA
ATAAATGAGAAAAGTTTGAGAAGAGTTCGTTCGTATAAAT
CATTAAGGTGTATGTGTTTGTTGAAATAAAAAAATTGATT
TTTTTTTATTTTTTCGGTTTTGGCATACATATCCGTCCGT
AGCTGAAACGGAATTTCGTCATGTCTTGTGCTTTCTTGGC
TATGAACCACGCGTCATTAATGTGTATAAAGGAGGAATAA
AATTAGAATTTTTTGAATAATACGAAATAGAAAAGAAAAA
AGGTATGAAAAGTGCGCATCACGATTTATCATCCTTCTTT
AGTGGGGATTTTTTTTATCTTTTTGTATGTTTTTTCCAAC
TTCTTTTTTTTTTTTGTATTCTTGTCTGCTATGTTATGGC
CTTGTTATTTTTGGGCTTGTTTTTAAAGTACTTCGCTAAG
AAAGAAAAAAATGTCGCATAAACAAAAGAGGAGAAAGGAA
TTTCTATCGTAATTTTATAATATTGGTGTTTAAGCAAGCG
TGCTTTTATTTTTGGTCTTGTTTCAAAGTGTCGATTTCAC
TTTTCAACCTTTGAACTTCCATTTCGTATAGTCGTTCGTT
ATTTTGTAGATATAGAATATAGTCAACAGCTTTTTCTAGG
ATCATGCTTTTATTTAGCTTCGTGCTTGTAGCAGCGGCAG
ATGGAAGAGGAGTAGTAGCGGCAGTTTCTGCGCCGTCTTC
GTCCTGTTTTTTTACAGAATCACCTACTTCGAAAGCTGTT
TGTTCACTTGCTACCCATGGGATAATCTGCTGCAGTCTTG
CAATCTTTGTGTTGATGTTTATTCTGTAGCGTTTTTCAAT
CTTGTTGTGAGCTTGCTTTTGGAAGGGGTCAGTCTTTTTC
TTGGAGCCCTCTTTTCGTTTCCTTAGCATCTAGATTTGTT
TTTATAAACGAGTCGTTTAGCTCGATTTCATTCTTAAGTG
GGGTACTATCGTCATTATTATCAGTATTTATCATGTTAGG
CATTAATTGCAAAGAAGCCGGTTCAAAATCTGCCAACGAA
AGGGCATTGTCATCCTCTTCTCTTTTATCGAGCTGCTAAC
CTCGGGAGAATGCGAGTATGAGGAAGGATTACTGAAAAAC
TGATCTGTTGGAAAAGAGCAGATTCCTCGTTGTTGGAAGA
TATAAACTGGTCTTCGATTGGAGAGCCTATCGAGGAGCTG
GATGCAGAGGAGATAATGTTTTCCAATGGTTCGAACCATG
TGGAAGAAGATGCAGAAAGAACTGACGAGGAGTCCTTGTT
GACGTTGATATGACTAGCTCCGTCATTTTCATCCGACAAC
CAATTATCAAATTCAGATTCAGGTTTAATTAAAGTAGTTT
CGCTAGATCTAACATTTCTGTCTAAAATAGAGTTCATAAT
TGTTAAACTTGAAGAGATTTGATAGTGTGTTATTTGTCTT
TATTTTTATTTTGCACTAAAAGTTTATGAAGTGAACAAAA
AAAAATAATAGTAAAGTAGAGAGACTTTAGATCGGTACTG
CTTGTGGTGCTTTACGCTTAATAAGAAAGAAAATGAGAAA
AGAGAGAAATATGTAAAGAATAAAGGTTGATGGTTGGGAA
ATATAAAATAAGGATGTAATTAAGATAGCTTTACTTTCCC
ATGAATTGATATATGAAGTGAAAAAGGATGTAAATAAGTT
TAAATTTTGGAGATAACAAAAGAAGTTTATATAAGTACAT
TTGATTGTTGAGGTGAGAAAAAAAAGGAAACAGAGGTGAA
AAAATTAATAGCAAACGTTGCGTTTTGCATTTCTACTAAG
AATGGAAATGTCGCAGACACGGTATCATCTACACTGTGAA
AAAGAAATGAAAATGAGAATTGTTATTTGGCGAACTGTGA
ACGTGCGCAGGGCAGAATCCCATTGTACGGTTCGTACGTG
GGCACAATGAATTACTACTAGGGTAAGAAATGACCGCAGC
AGCATGAACATTCTAGAACAAAATTTGATTCCTTACCGAA
TGGAGAGAGGCCACGTTGTTAGGGGAGTAACAGCGCAATG
AAGTGAGCTCAATCCCACTCCAGAAGGGCTTGTGTACGGC
CGGAACTGGGCTAAGCAGTATCCGCGGGTGAAAGTCAAGG
TCAGCTTGTTCCGGTTTCAAAAGGAAGATTTTCCGGGATA
CCTCTGGGTGTAACATTCAGATGCGTGCGTCATTTATTCT
CTACCCATGTGGTGCCTGCCAGATCCGGTAAGTACCGCCC
AGCATAGCGTATACACAAGGATGAATGGGTTCTACGACAC
CGCGGTTTAAGGAAGTTGCCGCATTTGGCATGGTGTGGTG
ATGTCTCTTTTCCTAAACCAGACTGAGACAGGTTTATTTC
ACCGATTTTTTTTTTGCTTTGGCATAATAGAATGTCCAAG
AAGGGTATTTTACTATCTTACACGTGTTTGTAACATAAAC
GACAATTTTGTAGCACAACTAGGGCATGTCAGTCTGAGTC
GTATTAGCGCCCTCCCCTTACTTCAACAGTATCGTAGGAT
TGGCATTGCATATACGCCGATTTTAGCGTTGTTAATTGAT
CATTGCTGGCTTGCCACGTGATGGCAATAGGCTTTCTCTC
GTGCTCGACCCCTAATGTCAGTTCAAGCAGGGAACGTGCC
AAACATGGCTAGTGCATTTTTACGTAAGCCGCAAAGAGGT
TCCTCTTTCTTAGTGTTTCGCCCTACTGATAAGAATGTGA
AAAAGTAAACGATAAGATTAATATAATTAAAAAATGTTTC
AATTCTAGACATCGTACCCACAAAGGCTGCCCATATCATA
TCGTAATACAGATCCGCTTTTCAGATTACATCCGATTTTC
AGACTGAAAAGCAGCATAGCGGCAGTATGATGAATACAAG
CGCGCTTATCTGTCGCTCTTCTTACTTGGAAAGGGAATCA
TATTACCCGGCAGGGCGCTGACGGGAGCCGCATTAAATAA
GCATACGAAAATCATCAAGGTTATCGGCATTTAATTTTTA
GAGGCTTCTTTATATCCCATAGTTAGATTATTCAATCAAA
GGTTGTAAATGCCTATTAAGTTGCCTCTTGTCATGGTCCC
ATATTCCTGAGGCATTCCTGCCAAGAATAATGGATTTCTT
TCATGCATAATTATTGAGTATTTGAATCATCTACATCGCA
CCCAAAGAAATTTGATATCGTATAATTCAGCATATTATTA
TATACTGTGTAAAAGATGACATGGGAATTAAGAAACAATC
ATCAGATTTAGTGGATGCCGCAATACAAGGACTGATAATG
TAAAGAAATAAAAGAGAACGCGACACAAAATGCAAGGAAA
AATAATAAATGTTACGTAGAAATATCGGTTTCCTTTCCTT
GATTTCTATATCTTAGTAATGAACTTCAAGAATATGCTTA
TTTTACCCAATTATAGCTTTAATCATCAATAGGATCTTAA
AAATTATTCTAATATCCACCGAATTTTCGAAAAGTATACT
AATTTAAACATTTGGTGTAAGCGTTTAGGTTGCTAACGTA
GCAGCAAACGTTGGTATCAATCACCACTTATTGCGCTACA
TTTCAACAATGTTCTTGAGAAATGGGTGAATGTTGAGATA
ATTGTTGGGATTCCATTGTTGATAAAGGCTATAATATTAG
GTATACAGAATATACTAGAAGTTCTCCTCGAGGGTCTAGG
AATCCCCATAATGGAATCTATATTTCTATATACCAATATT
ACGATTATTCCTCATTCCGTTTTATATGTTTCATTATCCT
ATTACATTATCAATCCTTGCACTTCAGCTTCCTCTAACTT
CGATGACAGCTTCTCATAACTTGTGTCATCATCTTAACAC
CGTATATGATAATATATTGATAGTATAACTATTAGTTGAT
AGACGATAGTGGATTTTATTCCAACAGTTCTCTTCAACCA
TTCGTTTTTGGGACTGAGGAAAATGAATATAAAATTATAA
TACTTCATCTTGAACTTTGAGAAATCACAAATTGTATGGG
CGTGTGGTCTAGTGGAATGATTCTCGCTTTGGGCGATCCC
CTGATCAAACAGGAGGAACAAAGCATGCGAGAGGCCCTGG
GTTCAATTCCCAGCTCGCCCCTTTTTTTGCAACTTCGTTT
TAGACAGTTACTTAATTTTGTTTCTTAGGCACAACAATAT
TTATAAAAGAAGAATGTAAGTATGACGACGAAAACGAAAA
GACTAATAGTTTCATATAATACTAAACGATTTCAATTTTC
GTTTTATATCCTTCCTATTCATAAATTTTATTTCGCTATG
CCAATAATGAGTGGATGTATAGTTGATATCTGTTTCGATA
ATTTTAAAGTAGATAGTAAAATCTTACTGACATGAATAAT
CCGTCCAAAACTAGATTACTGTATACAAGCATATTTAAAA
AAATAATGAAACTATGATCAAAAACTGTGCTACTACAGCG
GTGTTGTTATCCGATACAACCGGATATTTTTCTTTTAATG
AGTCTAAACCGTGATAGCTTCAGGTTAATACAATCAAAAA
AAGCTCAAATATTCTTTTAATGCCGCGTTCACAGATTCCA
ATTGAATACAACTAGGTAGTTCATTATATGAAGCCTTTGC
TACTATTTTTCACTATAGTCTGCCTTCACCTTAATGCAGA
CATCCACATATTTTAATCACTTTAAAATAAAAGGAAGATA
TATTAGAAGCTATGATCCAATCTGTAAGCCAGATTAAAAT
TCACGAACTCTTCTTTCATTTGAATTGAATGCTTTGAGTT
GGGGTAGATTATCGCAAATTACTCATCACATTTATTGACT
ACGAACTTGCTGATGTCCTTTTTTATTTATATTTTTCTTC
AGTGAAGCGATTTTTTTTTACACAGACCAAGACGGAAAAA
GTAGCTAAGGAAGAAAACAAAATCATGAAAAAATGTGAAG
TGATCATGCACATCGCATCAACTTAAACATTGGCTTAGAG
ATATATAGAGTTAGAGTTTACGGCAACCTTTAAGCACCAA
TACCTTTTGGCATAGTCTAAAGACCTGGTTCTTAATTTTA
AACAAATTTAACTAAAGATTTCCCTATCAAAGAAGTAACG
AGTTGACAGATTTTCTCAAAATAAATCGATACTGCATTTC
TAGGCATATCCAGCGATGGGTGAACATGGTGGTCTTGTAG
ATTTATTGGACAGCGATTTGGAATACTCTATAAATAGGGA
AACACCTGATAAAAACAATTGCCTTAGCCAGCAAAGTGTC
AATGATTCACATTTAACAGCAAAGACCGGCGGCTTGAATG
CAAGGTCTTTTCTATCTACGTTAAGCGATGATTCCTTAAT
TGAATATGTCAACCAACTCTCCCAAACTAATAAGAATAAT
TCTAATCCAACTGCAGGTACTTTAAGATTTACTACTAAAA
ATATTAGCTGTGATGAATTACATGCTGATCTTGGCGGTGG
CGAAGATTCACCTATAGCTCGTAGCGTCATCGAGATCCAG
GAAAGTGATAGCAATGGTGATGATGTTAAAAAAAATACTG
TGTATACTAGGGAGGCTTATTTCCACGAGAAGGCGCACGG
ACAAACCCTGCAAGATCAAATATTAAAAGATCAATATAAA
GATCAAATTTCTAGTCAAAGCAGTAAAATATTCAAAAATT
GCGTCATCTATATAAATGGCTACACCAAACCTGGAAGACT
GCAATTACACGAGATGATAGTTTTACATGGCGGAAAATTT
TTACACTATTTGTCTTCAAAGAAAACGGTTACTCACATAG
TGGCTTCCAATTTACCATTAAAGAAAAGGATTGAATTTGC
AAATTACAAAGTAGTCAGTCCGGATTGGATAGTTGATAGC
GTCAAAGAAGCAAGATTATTGCCCTGGCAAAATTACTCGT
TAACATCTAAACTTGATGAACAGCAAAAAACTAGATAATT
GTAAAACCGTAAATTCAATTCCATTGCCCTCAGAGACTAG
CCTGCACAAAGGATCTAAATGTGTAGGGTCGGCATTGTTG
CCAGTAGAACAGCAGTCACCAGTAAATCTCAATAATTTGG
AGGCGAAAAGGATAGTCGCTTGTGATGATCCTGATTTCCT
TACTTCCTATTTTGCTCATTCGAGATTACATCATCTCTCC
GCATGGAAGGCCAATCTGAAAGATAAATTTCTGAATGAAA
ACATCCACAAGTACACCAAAATTACGGATAAGGATACCTA
CATTATCTTTCATATCGATTTTGACTGTTTTTGCAACTGT
TGCGTATCTATGTAGAAGTTCTAGTTTCTCAGCATGTGAT
TTTAAACGGGATCCTATAGTGGTATGCCATGGTACTAAAA
ACTCCGATATAGCTAGTTGCAATTATGTAGCAAGGTCATA
TGGGATTAAAAATGGAATGTGGGTGTCTCAAGCTGAAAAG
ATGTTGCCAAATGGGATCAAACTAATATCATTACCATATA
CCTTTGAGCAATTTCAATTAAAATCGGAAGCCTTTTACAG
TACTCTCAAAAGATTGAACATATTCAATTTGATTTTACCT
ATATCTATTGATGAAGCTGTTTGTGTGAGGATAATCCTGA
TAATATTCATAACACTAATACCTTAAATGCAAGACTGTGC
GAAGAAATACGCCAAGAAATTTTTCAAGGAACGAATGGTT
GCACAGTGAGCATTGGATGTTCCGATTCTCTTGTGTTAGC
AAGACTAGCTCTCAAAATGGCGAAACCAAATGGTTACAAT
ATCACGTTTAAGAGTAACCTATCTGAAGAATTCTGGTCTA
GTTTCAAACTAGATGATCTGCCTGGAGTTGGGCATTCTAC
TCTGTCAAGGTTAGAATCAACGTTTGATAGCCCACATTCT
TTAAATGACTTGAGAAAAGATATACTTTAGATGCTTTGAA
GGCGAGCGTCGGCTCTAAGTTAGGTATGAAGATTCATCTC
GCGTTACAAGGCCAAGATGATGAAGAAAGCTTGAAAATAC
TGTACGATCCCAAAGAAGTCTTACAAAGAAAATCATTATC
AATTGATATCAATTGGGGAATCAGATTTAAAAATATCACT
CAGGTAGACTTGTTCATAGAAAGAGGTTGTCAGTATCTTT
TAGAAAAATTGAATGAAATAAACAAAACAACGTCACAAAT
CACATTAAAACTGATGAGAAGATGTAAAGACGCTCCAATT
GAACCCCCAAAATATATGGGGATGGGAAGGTGCGACTCAT
TCAGTCGGAGCAGCAGATTAGGTATTCCAACAAACGAATT
TGGAATTATTGCTACCGAAATGAAAAGTTTGTATCGAACT
TTGGGCTGCCCTCCAATGGAATTAAGAGGTCTTGCTCTAC
AATTCAACAAATTGGTTGATGTGGGTCCGGATAACAATCA
GCTGAAACTGAGGTTACCGTTTAAAACAATAGTGACGAAC
AGAGCTTTCGAAGCCTTACCGGAAGATGTAAAAAATGACA
TTAACAACGAGTTCGAGAAAAGAAATTATAAGAGAAAAGA
ATCCGGGTTGACTTCAAACTCATTGAGCTCTAAAAAAGGA
TTTGCCATTTCCAGATTAGAAGTAAATGATTTGCCCAGTA
CTATGGAAGAACAGTTTATGAATGAACTACCAACCCAAAT
TCGAGCAGAAGTAAGGCACGACTTGAGAATTCAGAAAAAA
TCCAACAGACAAAGTTAGGAAACCTACAAGAAAAGATAAA
AAGGAGAGAAGAGAGCCTACAGAACGAGAAAAATCATTTC
ATGGGCCAAAATAGTATATTCCAGCCGATCAAATTCCAAA
ATCTGACACGGTTCAAAAAATTTGTCAATTAGTGAAACAA
TGGGTTGCCGAAACTTTAGGTGATGGAGGGCCGCATGAAA
AAGATGTTAAATTATTCGTGAAATATTTGATTAAACTTTG
CGATTCTAATAGAGTCCATTTAGTTCTTCATTTATCAAAC
CTAATATCAAGGGAATTAAATCTCTGCGCCTTTTAAATCA
GGATCATTCAGGCTTCCAAACGTGGGAAAGAATTTTACTC
AATGATATAATTCCACTTTTAAACAGAAATAAACATACTT
ACCAGACTGTGCGTAAACTTGACATGGACTTTGAAGTTTG
AATTAAAAAAAAAACATTTCAGCATACAGTAAACACGCAG
TTTGCGAACATTACCTGTAATATCTGCATGATTATTACCA
AAGAAAAAAATAACTGACACAATGGACAATTAAATAAAAT
TAAGTAAAAAATAAGGACTTTAATTTTTACTAGAATTCTT
GACCAACAGTAGAAATGCGTAAGGTATTGGAATGGCCGAC
TCCTCCTTTGAATCCTTGAATGGAAACAACAGTATCACCG
TTGTCCACCATTCCGAAAGACCTCGCCATTTCAACACCAA
ACTTTAGGCGCCTATGAACATCCTCACCCCAGTCGTCTAG
GCGTTTCGGTTCATACAGAAATGGGAAAACACCTCTATAC
AAATGCGCAATTCTTGCCGTTCTTGCGTGTCTTGTTACTA
ATATGATAGGGCAGCTTGGTCTATACTTCGACAGTAGCCT
TGCCGTGTTCCCTGTAGTAGATAATACAACGATGGCCTTA
CCATCTTGCTCCAAGATTGCTGCGGTAGCTGCAGCTGCTA
CAGTTTCCGTAGTGGAAGTAGGTTTGGGAGTGGCGTCTCT
GAGATCGTCATAAAGAGCCAAATGAGCGATAGTACTTTCA
GCAATCAGAGCGGTCGCCGCCATAATATTAACTGCATTCA
CCGGATAATCACCCTTCGCCGTTTCTCCAGAAAGCATAAC
ACAATCAGCACCATCCAACACAGCGTTACCCACATCCGAT
ACTTCAGCCCTTGTCGGTCTCGGATTGTGTGTCATTGAAT
CCAGCATCTGAGTCGCGCAAATGACAGGTTTGCCCGCCAA
ATTACATTTTGCAATCAGCTTTTTTTTGAATGGCTAATAC
TTCAGGTGCCAGGATTTCAATTCCTAAATCGCCTCTCGCT
ATCATAACACCATCCGTGACTTCCAGGATTTCGTCAAAAT
TATCCAACCCTTGCTGGTTTTCTATCTTGGATATAATCTT
GATATCTTGCCCTTCAGAACCCAACGCTTTTCTGATAGAC
AACACATCTTCTGAAGTTCTTATGAAAGAGGCAAATACGA
TGTGAATGCCATTGCGGACTCCGAATTGCAAGTCCTTCAT
GTCTTTGGCGGACAAGGGGGGCAAATCAACGTCGGTATTA
GGCAGATTAACACCTTTATGAGATGCGATATAACCCGAGT
TTACCGCTTGCACCCTTAAATTAGATTCGTCAATGATTTG
GAGCACTTTAAAGAGAGAATCCCGTCGTCCACGTATATAA
ATCTCCCCGGAACGATAACTTTTGTCAGGTTAGCATAGTC
TATATACATGATTTTATCATTGGAGGTGTTTGCAAAACTT
GCGTCAGTGGTAAAGATCATTTGGTGGTCTACGGGGATAT
AAAGATCTTGGTCATTTAACGTGCGACCTGTTCTGATCTC
GGGACCCTTGGTATCCAGGGCAATGGCGAGCGGCCTGCCA
GGGAATTGCTGTTCCGATTTCACAGCATTTTCGATTACTG
ATTGATGGAATTCGTAGGAGCCATGGGAAAAGTTCAATCG
AATGATGTTCAAACCAGCTTTCTCAGAGCAGTAATGGCCT
CGCAGCTATTTGTCTTGGGCCCAATGGTACCTATTATGGA
GGTGCGTCTGAGCTGCTGCGGAGTTCCTATTTTCAAATTA
GCTAGTCTCTGCAATCTGGACTCTGGCATCGATAGTGCTT
TTGTTGTAATCTTACAATGGACGTAGAGGATGAAAGTAAA
ATATAGTTGCGTTTCACCGCTCTGCTTCAAAATGTTTTAT
GTTCTTTGTTTTCTTTCTCCATTTATATAAACGTGTGCAT
ATTAATGATATATCATTTTCTCTAAAAAGTTATGACACTT
TACCCCTGTTTCTATGCTGCGTCGCTAAATAAAAGCGACG
AGAAAGAAAAAAAGGAAACCAAAAGGAAGAAAAAAAAAGT
AAAAGAGAAAAACACGTGTGGAGAACTTTTCATTGACTTT
TACAAATCTCTTGTATGTAAGAATACGCCAGCATTCATTT
TATACTTTTATATATGTGTTTTACTTCCATCCATCGCGGC
GAAGGAGAAAGATTTTTCGAATATTAGTATCGTGAGAGAT
ATCGGAATATGTTCATAAAAGCGTTACAACAAGGCGTCCA
AGAACTTGTCTTTGAAACCGGTGGGGGTAATCTCATCTCC
TCAATTTCTCTTGATTTCTCCTCGATCTCGACTAACCCTG
TAGTAACATCGATCTCGGACACAGGGAGCCACCATTGTCT
CCACGTCCGAGTATACAGCTTATGGCCGAACCACAAAACC
AGGAAGATGGGTAGGGTGATGTAGGCAGCAATGAAATCTG
CTACTCTCCAGTACTTAGGGATGAAAATGGCATACCCGTT
GGTAATGGTGATGATGCCTATAACAATGAGAGAGAACCAC
ACGGTGTAAGGCTGTCCCCACGTCTTGAAAGGCAATCTGT
CGTAGAGGCCATTGTAGAAAATAGCCTTGCGGAATCTCAG
GTACGCGATGCAGCCGCACATCCAGCCCAGAAACCCGGAA
ATGGTGCTGATATTGGAAAACCAATTAAACACGTCTGCCG
TGGATGAAGACACGTTCAGATATGCCAAACAAGAACACAA
GAAGGAAACACCCACAGCCACGTATGGAACACCCCATTTG
TTGATTCTGCCCAAACATTTGGGTGCCTGTCCCGTTTGCG
CCATGGTCAACAGTGATCTCGTGCTCGCAAACATAAACGC
ATTGGCGGCAGACCACGCGCTGGTCAAGATACACCCATTG
ATAATGTGGGAAGAACCTTAATCCCGGCGTTTTGAATTCC
GATCACAAAGGGTGACGAGCCGGCTCCCGGTTTGCCCTGC
GCCAGCGCATTTACCAATGTTGGGTCATTGTATGGAACAA
TAACGGAGATGGCCAGCGTCCCCAGAACGTAGAAGAAGAT
CAGTCTCCATACAAAGCGGCGCGAAGCCTTAGCGATATTT
CTACGCTGGTCCGCGCATTCCGCGGAAGTCATGCACACCA
GTTCCGGACCAAGAATGAAGGCGAAGGCGCCCTTGATAAT
CCCAGTGTAGATATCTGTGAAGTTACCCAGCGATCCGCCC
GTGAGGTGATGCGCAAAAGCGCCCGGATGTTGCCAGTATC
TGAAGCCAAGACGGTCATGGTTGGGGCCACCACCCCAAAA
CAAAATAAAGGACAGAATGATCAGTCCCACAATGCATAAT
ATCTTGATAGACGCGAACCAAAACTCGGATTCGCCGTACA
CTTTGACCGCGGAAAAGTTTAGTATAACAACCACGCATAG
AAAGATCGTGATCCAAACGCCCTTGGGAACCGCGGTGGTC
CAGTATTCGACCACACCGGATGCCGCCGTACACTCGGCGG
CCACTAAAATGACGTAGCAGTAGAAGTAATTCCACCCAGT
GGCGAAGCCCAACGAAGGGTCAACGTACCTAGTGACCAGA
TTGGCCGTCGACCCGGCACTGTCAGAACCATCACCGGGCA
AAAGCACACCATTTCGCCCAGCGCGCACATGATCGGGTAG
ATCACCGCGGAAATAATAATGTACGATATGAACAGCCCCG
CGGGACCGCACGTATGAAGCGTGGATGAAGTCCCCACCAG
CAAACCGGTACCGATGGCGCCGCCCAGCGCGATCAGTTGC
ACATGGCGCGACTGCAAACCTTGTTTTAGTTTGTGCGGCT
CGCTATCGCCATCGACGGAGGGCGATTTCTCCAAGTCCAC
GTCCATAATCAAATCCTCGCGGATGGTGCCGTTGGACGAC
GCGGACTGGTTCTTAGATATTTTCTCCATACGGATGGCGT
CATCTTTTCATTGTCGCTGCGATGATTATTGCGCGACCCG
GACGATGGTGATTCCGTTACCTGGACAACATCCTCCTCCT
TCTTGGTGTCGCCGCCGCTACCGTCGCCGCTAACATCGTC
CGCGCAGGTGACGACTCCCGCGCTGTGTCTATTGTTCTTG
TGGAAGGGCAGTATATTTACCATGATTTATTCATTGATGG
TGTGATTCTTCGAAACAGCAAAGAATAAAAGAAACTGGAA
GGGAAGAGAGAAAAAAAGGAAAGGAAGAGGAACACAAACC
CCTATATATATATAGAAGTACATCAGTCTACAAATATTCG
AGTGTATAAGTATGTATATACATATATGTTTATGCGTCTG
TATCAGTACATGGATGGAGATATGCTGTGCCTACATTCAT
GGAATATTCAGATTGGGGCATGTACATAAACAGACATAAT
TAGTATTTTGGCCGTAGGTCCTGCCCTACCCTGCAAGGTT
CTTCTTGTTATCAGCACTGGATGGAGGGGTGAAGCAGATA
AAACCCCGGTGTAGTTGGCGATAGGCAGAGTGCAGGCACG
ATGATAGCGAGGGGTTGAAAACGTCCCATTTTCCTTTGAT
AGGAAATATCGGGCAGAAGTTGAAAAGCGACAAAAGCGAC
AGGCACACGCGAACCGGCTAGGCCACCCAAACGTCATAGC
TAGCGCAATGAAAAAACTAACGTCGCTTCCCTTTTGGTTT
GATGATGTTTCAACTCGCAGCGCGGGTACCCGGGCTGCCG
GAACAAAGCCGTGCAAGTAGCGGCTGTCGTCACGCACCAT
GGGTACCATCTTGTGCCGTGCCGTGCTACCTCAGATTTAG
GACCCTGGAGATTTGGCAGACATGACAAGCAATTTTGACA
AACTTGTGACAAGATTTGAACCGCGCGGGAATTCACATTG
CAGTATGGACGGACATCCGGCCATCGCGCGCGGGCCCGGT
ATTTGATCTCCGTTTTAGAAGCACAGAAAAAATAATATGA
TGTTATGATGTTTAATAGATGGATTCATATCGTCCGGGTA
AAAACGCTTTTGGAGAAATCAAGGAAAATCGCCGAGATCA
CTAGGAAATACTATTACTATTGAAAAAAAAAAGAAAAAAA
GGAAAGACGATAATATTTTTGGAAAGAACGCCACCACACG
CACTTTACACCCTTCAATCATGAACAATATTCGGGCCTTG
CTGGACTCGATACAATCTGGAGTTCAGACCGTTTCTCCAG
AAAAGCACCAACAGACGATTGCCGCGATCAACAAATTTCA
AGATGATCCTGCACTTCTAGACACCATACTACCGAGATGC
GTGCCTCTTTTGACCAAGTCGTTCTTTGTATGTCACAGCG
TGATCAGAAACTTGTTGCGGAGCTTTTCTACAATCTTGAC
AAGATCTCCCACTCAAAAGTCCTTAAATCATTAGATACAA
GTATTTTTAGATTAAACGAAATTTTAAACTATTTACAAGA
TCGAGCCTCGCCCTCTTCTTTCAGCGATGTCTTGTGCGTC
TATCTAAACCTTTCTTGGCTAAGCGTCATTCTGCTTTCAC
CTTACGCATTCAAAGATAAATTCAACAAAACGCTTCAAGT
ATCTTCCAGGTTCGAGAACTACCCCATTTGCATACCTCCA
ATTAACAAGATCAAAGCCGTTTTATATTTCAAAACTTCAC
AGATGCCTTTGACCAGCTACCGGAACGGGAACAGGCAAAT
GTGCCGTTTCTCAACCAATTTTAAAGCTGTTTATTCAGTC
TTCGGAAAAGGCAAACTACTACTTCTCCAATGAAAATCTA
AGACACTTACAACAAGTTGCACTGTCCAATGACGGAATAA
AGCTGCTGCCAAAATTATTCCAGATTTCGTTCAATCATGG
CTCTCATGATATCCTAGATGCTATAGTAGAATTCTTCCAT
GACCATTTAAGTTCGAATTCCACAGACACAAGATTCCAAT
TGGCACACTCCTTCGCTAAAATTGCCAAGTTCCTGCACCA
GGCAGATCCAGCATCTTTTATCGAGCTCATTGATTATACC
ATCGAAAATACGGTTTCCCTATTACAGGCTCCTTGCGATT
CTATCGATAGCAATGAGCTGCACACTTCCCTTCTGATCAT
CGCCGAGGTGGCTCTGGCCAAAATTCTGCCTATAGATCTA
GTCGACCGCGTATTGACTCTGATCATCCCTAAAACATGTC
ATTTTCAGAAATCTCACTTTCAAATCATCAAGGGCCACCA
TATCAGGGACTCGACAAACTTCATTATCTGGTCAGTAATA
AGGTCAAACCGTAGCAATAGTTTATCGCCGCAGGTTCTAC
AATCACTACTTTCTCATCTGTTAATAAACGCCTTTTTGAC
CCCGAATTAATAATCAGATACTCGAGTTTTGCCGCGCTCC
AAGAATTATTGGGCAGGTCCAACAAATCTCTTGCGCTAAA
TCAAAATGACATTGCTTTGATATTGCAAGCAAATTGGAAG
GATCTACCGAGGTCTTTCGAGGAGAACTCTGGTCTAATTC
GTAGGCTGTTCAACCCCGAAAACACCTCCAAAAGTGCTGT
TTGCGTATGGAAGGTATTCCGCGATTGGTCCTTCAATTGG
AATTTACTAGAGAATTTACATTTGACCACAATGAAACTCA
ACATAGATTATAACCTAGTTCCATTAATCAAGTCGAAATT
ATCTTCACCCGCTTTATTGCAAGAGGTATTAAACAAGGCT
GGCAGCTCAGTTACACAAAATTGTCAAATTTTGTACTTGT
ACTTGAAACTATTCGAAAATGACGTAAATTGCCCGAAAAT
AAGCGAGATTTGTATCGACATTTACCAGAAAAGATAAAAT
TCCAATTAACTACTCAAGCGAAAAGACAATTTAACGATAA
TTCGCCCGAACTGTTTCAAATTTTTGTCATTTTGAAATAC
TGGCAATTAACAGGACAAAATGATTTCAATCAGGAATTGT
TTTGGAAATTTGTAGACATAGTATCCCCACAAAAGAAGTT
AAATCTGTACAACGAATTCATCCCTATAATACAGCAAATA
ATATCTCAATGCGTTAGCCTAAACTACACAAGGATTGTTC
AATTAATTAAATCAGATAACGAACTGACTTGCCGATCAAT
ATGTCATATGCCCGATCAAGAAAAGATGTGTTCCCTTTTC
TTCTCCCAGTTCCCCTATTGTCACCTCAATCCAGATCGCT
TTTGATAGGCGAACTTGATCATCATTGGGATGTTAGAATA
AGCTTACTCCCGTCGAATTCGTATCGAAAATTTCGCAACA
TCATTATCAACTGTCTCGATGATTATACAATAACTCAACA
GGGTGATGTAGGACGTCTGGTAAGAATACAGGCTTTAAAA
CTTATGCAATCCCATCCCGATTTCTTATCTGGTGATTGCG
ACTCCATCAATCCAAAATTAACGAGATTGCTGGCGGAACC
TGTACCAGAGATCAGAAAACTAAGTTATCAATTACTTGCT
TCGGCCACATCACAAATCACTGTGTTATCTGACTCTTCGA
TACTCAATTTCCGTCACAAGCAAGGTTTAAGTGAAGAATT
CTGGAAAGGATATGCAGTGAGCGCTGGAGCAATACATTTT
ACAGATTCTCAGCTTACTTCATCAATAGATTCATTTATCG
TATACTACAGATCTTTGTCTCCTTCACAACAGCTGGAATT
ATGCCACGATTTAATCAGAATAATTCCAAGCGCTAAACAA
ATCGCTGAATCAAGAATACGCGATCGTAACAAGGATCCAT
TAACAGGAGGTATGAGATTTGACACCATCAAATTCACCAT
TCATTGTGTAAAATTTTGGACTAGAATCATGGAATCTGGG
TTGGTTGTTCTACATCCAAATTTTAATTTTCAGGGTGTTT
TCGCCAAGTTCTATAACCTACATTTATTAGATTGTACGAC
ATTGAGAGTAAGCGTGATCAAATTCTTCCCGTTCTTGGCA
ATATCTTGTTACCACACAATGAGAGAAAATGCTGACCAGA
AGAATCTATCCAACATAATACTGAAAAGGTTGTTGGTTCT
TGTGAAACGTGAATACGCCGCAACAAAATCAAAATTTATG
ACTGATCAAAATGTCGCTTTACAAGGTATGTTCCAGATAT
TTTTGGAATTAGGTGTCACCAGGCAACTCCAAGCTCTACA
AGTGGCCTGCCAGAAACATGAATTGGCGAATATATTAGAG
TCTGATATCACTTTATAGAATGTAAACGGCAAATTTTACA
TATAATCATTATTTTTGTTGCATTTGCTTAGATCTTATGT
AAGAAAATAGATTTTCTACTCTCTTTGCATAGGATACATC
CGCAGCAAAATTATATTCCGCATCATTTGCGGTAAATAAA
GCTTCATTCCGCATTTCTTTATCTCTTTTTGCTTTAGATT
TTTGGAAAATTTCTGAATCCATATGAAATAGAGTTTTTCG
CTCCCCAAAAATTTTGCGCAATTCCATTATGTTTATTGGT
TGAATGGTCCCTTTTTCTGACTTAAATGGTTTATTCTCAA
CATACCATTCGCCGACGTCATCTGTTATCTGCAAAACTCT
ATCGGTGTTTTTCTTGTATATCAATTTCTAAGCTGGATAG
CCATTCAGAAATTGCATCTCCGATTTGTATTGGCAACCTC
CACGAAAACTTATCACTAAACTTATCGAAAAGAAAAAATT
TGTGACTTTGTGTAACCAACAAATTATAGAAAGCAAAATA
GAAAAAATCAGAATCAGAGTAGTTTTTGCAGACTTTCAAC
ATCGAGAGAAAATCGTGGGAGGTAAATTGATAGCCGATTT
CATTCAACTGGTTATACAATGCCAGTAGAGTAAGTTTGGT
AGAAATATCTTGAGAGGCGCCATGAAAGAGGCAATGAAAA
GTGGAATTTTCTTTGTTTCCAACTATATTATCTGTGAGTA
ATAATGGCTGCCATAAATTTTTTCGTATACTATGTGCTCG
ACCAATGAAAGCATAAAATCGAAATCCTTGCGCACAGATA
AGTGACACAGTAGCATATCAATAAAAAAGCTCTTAAGGAA
TGCAGGTTGGACTCAGCCTGCATTTGGTCATCAACCTCCT
TAATGTGCTTTTTCCATACTTCTAAGTTCAGAGGCAAATC
ACTTAATTTAAACGATAGAAATTGAAGAAATGAATCTTGC
TTGAGAGGTTCGAAATTATCTTTTGATAAAATATGTATGC
TCTGCTTCAAACTCACGTCAGTTGGTAATTTTTCAAGTCC
GAATTGCCTAGTGACAGCGGTAGTTGATGATAATCCATTC
ATGGTTTCAATAACTTTGAGGCAAGAATGGTTCTGGGATA
ATTGTATCAAGTTGGAGGAATCATGCTGATCAAAATGAAA
GTTCCATTCAGACAAGCTCCTTAAAATCTGACAAGCTTCA
TTCTCCATATTTTGTGCTATCATTACTTTTAGACTTTTGA
CTAGGCATGGACTAAATAACTCCAACAATTGAATAGCTCT
TTCACGCTCCTTCGAACCTCTTAAACCAGAATCCGGTACA
CATGAGGATAAAATATCCAACATACTTGTCCATTGGGAGG
TCTCCACATAAAATGCCAGCTGGGATAAATTGGCTAATAA
TTGACCCTCCGAATTTTCCGCGAACAACCGCTGTATTGCC
CTTAAGTAGTAGTTCGATTGGGATTTAACAATTAAAAGAG
TACAATTCCTCAAAAATTTTATGTTTGCCCGAAATTTTCC
TTCTATAGTTAAAGATTTGGTTTTAAGAAAATAATAGCGA
TCCAATAATTGCAATGAAAATTTAGCTAGTGCAATTTTGT
CATTTGCGGACCGAAGCGATAGTTTATAGAGCATATTAGA
TAGCTCATGATAAAATTCCAAAGGCAGCCGATCAGGTGGG
AATGCATCAATCTGTCGGCCACTTTTATTTAGCCATTTTA
TGTGACCTGTGCCAATACGATTCAACAACGCAAAATACAA
AGCAGGATTATCGGATGTACGAAGCTTCTGTAGAGTAGTC
AGTACCACATTTAATCGTAAATTTACATTTTGGAGCTTAT
CTTCATTCAGTTTATCTTTTCTTGTTAGCGCATCCTTCAA
CCATTTATCAGTTATTGAGTTAGTTCTTTTGTTATTTGGT
AAACGTTTATGCGATGATGGCTGTCGCCCTAGCTGTGGTA
GTATTTCAGGAGTGATTAAAGAGTCCTTAATCAGCTTACC
AATATGACTAGACGAATATCTTTTAAAAAGTAACTTCATA
TTCTTCTTGGCACACTACTATCATTTTTTCTCGCCGTTTC
TAGTAGAAAAGGGCAACTTTACTTAAAAATCATACAATTG
ACTTACTTTTTTTTTACACAGATACCTTTTATTTTGAACT
ACGCGCAGTTTGAAAGAGGAAGAGATAATCCTATGATTAC
TCCAAAACCTTCTTCTTTTCGGTATTGCCTGAGAAATGAT
AACACTTTTGGGTAACTTCCTTTCCAGTCTGAATTTATAC
TTTCTAGTTTAGGGCCTTCGTTATTGCACAATATCTTTTG
TAATATAATCTCTCTAATTGACTTAAGTGTTTTGCAATCC
AAATATGTTTGAGACCTTGCTTACTATTTAATCGTTTAAC
TACGTCAGTTTGCAAAAGGTCTTTGACAAAACTCTTGGCA
TTATCTGAAACAATATCCCACTGCTTCAGTTTGAAATTCA
GCTTCCCAATTTTTGCATTTTGAATAATACTCCTCTCAGA
ACCATCTCCATAAAAGGCGAGATCCCTGTTAACATAATGT
GTGTAATGACACCCAAAGACCAAAGATCACATTTACTGTC
ATAACCTCGTTGCTCTAACGTAGCTGCTCTTGAGAAGCTT
TGATATGCTTTTCTGTTTGCTCTGAATCCAACTTCTGGAG
CGCAGTATTCCGGAGTGCCTACGACAGTATGCATTCTTTC
TTTGTTGGAATTTAAATCTTTAGCTATACCAAAGTCTGCC
AAGACGATTCTAGTGCACGGTTCTGGCGTACATAACAAAA
TATTGTCTAGTTTCAAATCGCGGTGAACAATGTCTTGATC
ATGAAGGTAGTTTAAAGCTTGCAAAATTTGAAAGACGATC
AATAGCGATTCAGTTTCTGACATGGAAGTTAGACAGTCGC
CTTTAGCTAGGTAAGAAAACAAATCACCACCAGGGATAAG
ATCCTGGAATATGTAAAGGTGATTGTTCCTGTCACAGAAA
GTATGGTAGACTTTGATAATATTTGGGTGATCCAGTCTCA
AAAGGATTCGAGCCTCTTTATCGAATTTATTTGGTTTTAG
TTTAATGATCTTCACAGCATAATTTTCAGGGTGATAACAG
ACATCTTCATCACGTTCTTTTGAGTTATGCGTGATCAGAA
CATGACCGAAAGTGCCATTACCCACTATTCTATTTGTTAT
TTCCCATTGGTCTACTTCCCTCAGAAAACCCATTTGATCT
AAAAGTTTTGGGTCCAGAGAAGATTGTAAATCATCATTAA
TCATAAAACTAGTCGTGTTTTTTTAATGTCATTTTCTTCA
CTTCCCTGCGATAATTCAATAACGTCGCAATGTTTTAAAA
GATACGTTTTGTCCCTTTTCAAAAGCAAACCGTTCAAATA
CGTTCCATTAAGAGAACAATCTTTAACGTAGAACATTGGA
ATACTATCCTCATCAAAAAGACACACCAAAACACGCAATG
AACAGAGGAGATAGAGGGATTCGTTAGAACGAGTTGACAT
TCCTTATCATTTCTCCCAACTTTCACGAGCTGATGCTTTA
CTATAGGTATTGTCTGCTCTGTATTATAGCCGCCTACATT
AACTTTCCAGGTGAGCAGGAGCTACGCCACCTGCCATCTC
AATATCATCTTTGGTTGCAAGGTTGCAGCTATACAACGGT
CTCATTCCGCTCTTCTTCTTTCTGTTGTATATTTGGTCCT
TAATAAAATTTGAAACGTACAAGAGCACTCCAGAAGGAGC
TCAAGTAAAAATTAGTCAAACCTCTCCCTTTTATACTTGA
ATGAATGAAATAGCCGCCGAAATTTAGCCGCCATCATTCT
TCTTTTCCCCGGCTAAATTACCACGGTATGCTTTATGATT
GGAAAATACCCATAAAGTAGGAATAAACTACAAATGATTC
CACTTAATGAAAGATAAGCAGACAAATATACTGCATATAA
GTGAAAAATAGTGAGGAGATCGCTATCAGTCAATATTGTG
AAGGACCTACCTACTCTTTTCTAGATATATATTTTTTATT
TGCACAGGACCCCTCTTGCATAATTGTTCCTACTAATACG
GTAGGTAGCACACAATTTTACACCACTTGCTTTACAATCA
TACCTCATAGGGCCTTCTTATTCTGATAATGCCCCTTTTA
GAATGGCTAAACTGCTTACGTCCCGCTTTCTTACGCACTG
CGCGCAACATGCAGGAAGAACAAACAACCTCGCCCTGTTT
CCATAATGAAGGTCCTTGAAATAGAAGCCCCACAAAGGGT
GGAAATGTGGCAGAATAAACAGTAAGCTAACTGTTGTAGA
GACTCCAAGCCCTGGTAAGGAAAGAAATATTATAAAAATA
AAAGATTTCAACACAGTATTTTGATGTCTGAGCCAAACAC
ACCATTACATGCTCAACCGAATGAGCAACTGGACTTGAAC
AACTTAAATGATCTAGATGAAAAGACATTGATGATTTAAA
CTTGGATCCAAACTCAGATGTAGAAATTAGTGCAGACTCA
GGTGATGTCGTAAATTCTAACATAGACAACGTTATATGGC
AGCGTAATTGTAATAAGAAAAGAAGATATCATACACCAGA
ATTCAATGATGTTTACAATGAAACTAACAACACAATCAAC
GACGTAACTATGCTCGATGATGTTGACGATTTCCAGCCTA
GAATAAACGTGTCTTCTCCCTTTTCGTCTGCCACAAAGCT
GAGTGAATTATTGCCAAATGATCACAATGGAACGTCACAC
CCGAGAAGATTGTCAATGTCTCAACAATCCAAATTCATCT
CTTACGTTGATGATCAGCTTTTACAAATTCAAAGAAAATT
TGTTCAATCCAGGGGCCTGAATATCAAAAACGGCTATGCC
AGTCTTACTCCGCTGCTGCAGGATTTAAAACTTTAGTTGA
CTTCGTTTGGTATTCTATTGCCCATGTTCCAAACTCAGAC
TATTTACTTCAATCAGAAGAAAAGAGACATTGCCCAGATT
CCCGAAACCCAAAAGATACATGCGGATATTCTAGTTATTT
TGGTCAAGGGTCCTATTTAATAAAAATTGCGGACGATCTC
ATCGATTACGTTGAAAAATTTACATTCAAAAATATGGAAG
ACTCAGAGATTAATGACACTTTATCCAAATTATTCAAACT
CTTCTTCATCCTTGACAGGATATTTGTAATTCTAACTGAT
GATAATGATAATTGCAAAGAAGTCCCTAAAACGTCTTCAG
CCAGCAAGAACATAGCAGGATTGAATGGGACTGATATTGT
GAGGTTAAAAGGTATCGCGGAACGAACAAGAGTTCGCCTA
CCCATATTTTTGGAATCCCAGGGTATCCATGGTTACCATT
ATGAATTAAGCAAGATTTACGAGGGATTTTTAGACCATGC
CAATTCATTTTAACATTTACATTCAACCAGTGGCGTGTAT
CTTTTATACAATAAATCTGTAACTTTTAAAACTTCTGTTT
CCGAACTCCTCATTTTTCATGCATAAATATATAAATATAT
ATATATATATATATAAAGCATACATTTCAGTACCATGGGG
TATATGATCCTCCCATTACGTATTCTAAAGTTCGCGTTTT
CTCACAATGCAAGTTTTATATTACTCCGGAGAGTTGGCGC
TTACTGATACAGCCTTGTATGAACTCAAGTCCAATATCAC
AGTGACATCCTTGGTAATCTTCGCCAAGTTGGCTAGGTTA
GGTCTCAGCTCATTCAAATTAGGCACGTCGCTCATTACGA
TTTTAGTATTAGCCAGAATTGATATTATTACTTTTAAGAA
CGAATTCATTATCTCCCACGTTTTCAGCTTCTCCAAAGAT
GTCAGATACTTCTCTGAATTTGAATCGTTCGGTATTAATA
CATTTAACCTTTCATTCAATTGTTTGGATAAATCCATCGC
TTGACGACATGTTTCCGTCAAATCACGAATTTTAGGTGCT
AGCGAGTCCGTCAAAATTTGCTTTCCCATGGTGCTAGCAA
TGGCTATCTTGGATATCTCTGAAGTTAACTGGTTATATAC
AACGCTCACCATTTTAACTACTGTGGACAACGTTTGATAC
AGTTGAATGTCAATATTTGTCTCCACTACATTAGCACTAC
TGTTCGCGGCACCACCACCATTCATCGGTGGTGGGGTTAT
ATTAACATTCGAGACGTTATTACTATTTGATGCGTTAATT
ATTGAAGAAGTCATAACCGGATGCTGTTTAGGTTCATGCG
CCTGTGACTCTTTTTCGAATCGCTGATGGATTTATTGTGC
TGAAGCAGCTGTTGCCTTGGAATAGTATCGCTAGTAGTTT
TACTTCATTCATGTTCGTTTGAGAACTTCCATTGCTTATT
GCATTTTGGTGTCCCAAAATTGGACCATGGGTGTGTGCAC
CATTTAGATTTGGTGATAAAGAGGAACAGCAGTGGTATCA
CCCGTCAGAATATTACTATTTGAAAGCAATGCAGATGCAG
ATGGTGTTCTTGTGCTCCTTGTTTTCGGCAGTAATTTTAT
GTTTCCGCTACAATGTGTACTGGTCGTACTTGCTGCGGGT
CCTCCACCGCTTGTGATACTACTGGACGATGTCTCGTGCC
TCGAAAAGAATGTTTCTTGGGTGCCTTACTTGCAGAACCG
GACACTTGATCATCTTCTTTGATAAAAGACCATGCATTAT
ACATTTCCATATAAGCACACATTAATGTCATATAAAACAT
CCTTATGAAGCATAGATCGTCTTCTTTGAAAAAAATCTCA
AAATTTTTTCTCAACAATGTTATAATTTGTTTAAAATTTG
TGATGATAGTGAGGCACAGCTTGATTAACGCCTGATCATG
CGATTCGTCTTCGTTCTCTGTTTGCTGCAAGACCTCCACC
AGATTATCAGTATGTGATCTGACAGAGTATAATAATGATA
CTACATTAACCGCTACGGCCTTCTCTTTACAGAAAGAGGC
GATTTTTCTGATAGCTTGTTGGCATTCTGTAAAACTAAAT
AGGAGCTTCCGACAGGAAACAACCAACTCTGCATGCGATA
TTTTTGATGCCCGTTACTCATTGACTCTTCTGGTAAAATC
GACAACCTCTTGAAGTAGTCATTATATTTGGTGTGATTGT
ATAGTTCCGTACCATTCACTGCCCCACTTTGTTCTGATTC
TGCATTGACTGTACCACTGAAAGATGTTGCAGAGGTTTGA
TTAGATGAGACCATTGCAGTAGATGCACTTATAGTTGTAT
TTGCACTTGGGGCAAGTGAAATTATATTGTTTTCATTCAT
TGCTCCATTAGACAAGTTCGTATTTATGAATCCCATTCTT
TTCGCTGCTCTAGATATTTTAGGTTCTGGAGTAGGTAGGT
TAGGATGATCTTTTAGATATCGTGATATCGCAATTGCCCA
ATATTCTTCTTTGGGGATGCCCGTATGAAATGGAGTATAA
CTCTGTACTTGGTCAAGCTCTTCTTTGGGTATTTTATTAT
CCTCTAAATCCAAGATGCTCAGCTTGTTTAATTTTGTGAT
CGATTTCAAATTACGTATGCTAGTAACGTTGTTGTCTTTC
AATGATAATACACGAATATTATCTTGCCAAAACGATGATA
TTTCATCTGGCAATGCTTCAATCTCATTGGAGGACAGATC
CAAGATCTCTAATTGAGGGCATTGTGTCAAAATATATGGG
ATTTCTTTAAAATTGTTATTATGCAAATCCAGATATTGCA
GCCTTGATAACCTCTTGAAACTCGCTGGTAAGGATGTTAA
GTGATTTTTCCTTAAAGACAGTCTTTCAACATTTTGGATA
TATCCCACATCTTCATCTGATATGGACTTGATATTAAGAG
CTATTAATTTTAGTGTAGTACCACTAGAGCTGGATTTCTC
TTGTGTTGCCAACTCAGATATTATAGTGTTGCTTGAATTA
GTGGATGTTTTGTCAGCAGGCAAATGTTCCTCCTTCGGAT
CCAACGTCCTCTTTGAAGATGTCGCTACCATACGTTACGG
ATACTTATAGACTTAACTCCCCAATAAGTTCAGGTGAAAA
GTAGCATGGAGTTTTGGCATTAACTTTATTTGCCCACTTA
TATTTAGAGATCTTGAAATACTTTTGTTACCCGACTTGTA
GCTTCATTTTTTCATTTTTTTTTTTTTTTTATTTTTATTT
TGTATTGTTCTTTGAAAGAATCATGCATGGAAGCAATAAC
TATTATACGGAAGTTATATACAAGAAATCATTATATAGTT
ACAGCATCATATGTGCAGAAAATTGGTTCTGAGCTTTTCT
TATTGTCTTCTTATGACAAGTGTATTAAGTCAACTTTTCT
GGAACAGTAATTCCATCACATTCTTTTAAAATTTGAATAT
CCTTAGGGTTGGGACGAAAACCCTCATTAGTGCCTAAATC
TCGCATAAACTGGTTAATAAAAGCAACCTCTTTGTCAGAT
AACTGCTGAGTATTGCGTGCAAATGTGGCCAAGTTGAATA
GAATTTTCGAAACGGCCAAGTTCGACACCCTGATACTTGA
ATCCTTAGCTAGATTGTAGTACTTTTCGATGTAGGGAACG
TACTCGCTATGTTTACTCTTGTAAAGTTTATCACAGAACC
CCAATAATAAAGCATTTAGAGGCGTATTATCCACGTTTCT
CTTTCTAGTCTTTTGATATGAGAGAAAATCAGAAAACAAA
TTCTTTGCCTCGGCCACTGTGCCGTCAGGCTTATTAAACT
CTGCGGAAATAAAGTCTGCATAATTCCTAGCATTTAAGTG
AGTTCCCAATTGTTTGTAAAGTTGACGAATCGGCTCGACA
GTGGGGCACACTGAAATAAAGGCTTTCGTAATCTTTTCAA
CCTTTTCATAATCGGTGGGATTAATGGAAACACTTTGCAA
TAGATCGAATTGTGGGCGTGTATCTTCTGCCTGAAATTTA
TAATTAGCGTACATTTTAATGCTTAGAGTATCCAAAGTAG
GGGTAACACACCATCTGATGGATAATGGTTATAGTAAAAT
GTGTTGAATTGTTCTTCGCTCACTTTTTCATCATCTAACA
TTAGCAATAAAACTTTATTGAACAACTTCTTGGTTTTAAC
AGTCTCTGCTAACTCCCCTTTGACTTGGTCATACTTTAGA
GGCGAAGTTTGACATAAGGCCAGGAGAAATGCTTCCTTCA
CGATGGGATCTTTCTTGAACTTTTTAGGAAGTTCTTCTTC
CCAAAATTCCTTTAAATGGTTGAAATTTCCAGAATCAGTT
AGTGCGTTAACTAGCGTCGCATAAGATGTGTTTTAATATT
ATCTCCTGGTTTGATAACACTGTTCCAGACTGCTAGAATT
CTGTCCAACTTCTCTTTACTCGATTTAGCTCGTAAGTGCG
ACACAGCTCTTAAAAGACAATCTTTCAGCGACGTACTATT
TGGGAAAACCTTGCTATACTGGTTATAAATAGTAACAACT
TGGTCGGGTTTATCCAAATCAATAAACTTGTCCATGAACT
TGCTTATGATCTCTACATTTTTCTCACCTTCAAGTTTATT
GTATTGGCCATAAAGATCCCTTAAATCTATCCATCTAGGA
GCATTTTCAATTTGACTTAAGAAATGATCACTATCCTGTA
CTGTGTATTGATAGTACAAAGTGTTTAGATTTTTGATAAT
CACGTCTCTTCTTTCAAGAGAGCTAAATTCTGTACTTAAC
ATTCTTCTAATCATGTTAAAAGGTAAAACCTGGCCCATTT
TACGATCGATCTGTAAAATCTTATACAGAATATTGATATC
CACAGTATTCTCTGGTAAAGATAAGTAAGCAATGGTGGTA
ATTGCAATATTTTGCATATGTGCACGAGAAGAACTATTTT
GAAGTAAGATCACTGGGTTTTCGGAAATGGTTTCCAAGTA
CTTCACCCATAAGGCAATAACGTCCTGTGGTGATTGATTA
TATAGAAGGTACTTTAAAACAATCGTGAATGTTGTGAGCG
TGCCAATTTGTATTGGCACAATGTGTTTAATACTTGATAA
GGATCTAGCGTCATATTTTTGCTTCTGTAACTTAATTCCT
GTAGGAGATCCGAAGAAAAATTCGCTAACAAGTGTGATCT
TTCCATAGGTGAAGGGTTCCTTAATTTCTGTTTCAACGAT
TCAATCTTATCTTTAAAGTCATTAAAAACTTCATTGATAT
CTGAATCTGGAGCTTTCAACTCGTTCTTCAAATCAGCAGC
CAAATTTTGTACCCTTTCAAACGGTGAGACGTGCTTTTCT
CTATTTCCTGAATGTCCATCATCTGTTTCTTGTAAGTGAA
CGCTGCTTTGTTGGTATATCGATGTTGAAGAGGTTAGACA
TCTTCGTGAAATAATCACCTTTGAACAATCAAAGGCCCTT
AAAGCATTATGGGAAAGCATCTGTATCCCAGTGGAAGGCT
CTGATATTATTTTGTGCAGAGCCAACTTAAGCAAACATAT
AGACAGTACGTCCTTAGTTAGACATGTGTAGCAATTGAAC
GATTCCACAGGCGGTATGTATATCGTATATGATGATATTA
CATTTTACTTACCCCGCTTTTTCCCTCTTATAATCGATTA
ATTACTTAGTCGACGAGCAACCTTTTATGGCATATTTGAA
AGGTAATACAATGTTCCAACTTCGTTTTTATTCACAGATC
AATTAACGTATTGGCACACCTGATATTTCCTCAATAGTAA
GTAGTTTTGGTGATGTAACTTTGACACTACCTTCGACCGA
ATATTCACTTATAAAACTTATATATTACTTGCTTTTACTT
CTAACTTGTCTGGAGAGTTCAATCTTTGTTTTCAGCTCTA
TATACCGGTTTTCTGCATCGGCGGCTAAATGGTATTCTTT
TCCGCTTGGCTCTACACAATGTTTATTAAGCTGAGCGTCG
GTGTTTCCGATTTGGACCGTTTGACTTTCTTTTTGGACTG
GTTTTCTTTTTTAGTACGAGGTGTACGGACAAAAGATACT
AACGGACAAAACGCGGTTGCAACTGAAATTTTTTTCACTA
TTTTCGTAGGGCACATTGGTGTAAATATATATATATATAC
TCAAGGTTCATCTCGTTTTTTTTAATATTCTTGTTCCTTA
CTCTTGATCATACGTAGAATGTATGTCTTTATCCTGAAAG
TAAAGAAAGGATTATACAATGCTGAAATGTTAGTACTAAA
TATGAGCATACAATCACTTGTTGTTCACTAGTTCAACGAG
TTTCATTCATATTCAACTCACGCAAGGGATTATGGAAGAA
GAATCCTTTTATGAAAGGGAAAAAACCGAAATACTATGTT
AACTGCTTCCAACGCTCTATACTAATGCGCATGAAGATTT
TACTTGCGAATCAAACTGATTCGCACGCAATATCTAAGTC
TGCTATACCTACCTTACATCTCGCCGTATGTTATGGGTGC
AAGGGTGTTTTTTTTTTTTATATTTTTTTTTGTTTGGGGT
TTTCGATACTTTGTGAAGGAACGACGCAGAAAAAACGAAA
ATCATACGCCCGATGAAATTTTTGATAAGAAAATTTTCTG
AAAACCCATGCGATGAGAAGTCAAAAATTTTTCTTCTTCT
CCTTTTCTTGTACTTTTATCCCGGCTAGTTCTTTTTCTAA
AATTTTCATATTCCAGTCCAATATTTTACTTCATTTTTTT
TCTGTTCTCGCTTGGCTTGATTTAATTTTTTACGTAGGTT
TTTTTTACACGATATTGTTTGTATTATCAGTATTCCCTTC
AAGCTCCCCTTTTTTTTATCAATTAAGGTTCTTGGTAATT
TCTATTTCTGAAAAACCAAAAACAAAAAGTCATTGATTGA
CTATTTGACTCAAATTACCAAAATCATAACTTTTCTTTTC
AGCATTCCATTATTGAAGGCTTTAAAATAATAGTTTCTTT
TTCCTATTATTTTATTTTTCCTTTACATTGGAATACATTT
TATTTTGAGTTTTAATTTTTTTATTTTCTATTCCATTGTT
TTTATTTGCTTTGGACTGCCCTTTTCGTAATAATTTCCTT
TTACCCTATTTTAGTCACTTCTGTGTCAGCAAGCGGGATT
ATATAAAGAAACGTTAGCAGAAACAATATCAGCAAAATAG
AAAATAAACGGGCAATCAATCAATAACTACAGAAATATTG
GGAGGTTTTAACTAATTTTTCCAGGATATTTCAACTTTTC
ATAAATCAAATTTTTTTACTTTTTTTTTGCTTTGCTATAG
TATTTTAGAAAAGGACAAAAAAATACGAAAAAAAGACAAA
AAACCATATAAAAAAATTGATTAGAAGAACTTATAATGGC
ATTGGCAAATTCCAGACCTTTGCAAATACCAACTTTAGAG
AATGAAATTCTTCATAACTCAAATTCTCCAGTATTTCAGT
TGAATTCAATGGGATTTACAACTAGAGCTGACACTATTTC
GAATCCAGGCACGGATCTTATCGGCAACCAGCCAGGCATG
GCCCTTGATGATAATAATTTGGCCGGTTCTTCGTTTTCCT
CATCTCAGGAAATAAAAGCTACCAAACCTAAGAAGGACTT
TGGTGCTCCCAAAAAGACAATCCATTATTAGAAATTTCTA
AGCTAATACCTGTTACTGGTGAGAGGCCAAAACCCGAAAA
TAGAGACTCCCCTCTGGATGATGACGTTCTTCACGCAGTT
TTTTTTAATATTATGGGAAATGGATCCGAATCAACAAGGC
ATGACCGTCAAACAACTGTGTGACTTGCTTTTGCAAAACA
TCCAGATATGTCCAATTTATCAACCAAGTTGTCAAATTTA
ATTTCCGCAAAACTGAACGCTTATGTTAAAAAAATTGAAA
AAGGTGAGAAAACGTTAACTTATGCTTTATCAAGGGAATG
GTCTAATTCATCTCCTAGAAGGATGCTCTATATATACAGA
GGCATATTATCTCCCGATTACAAGGAGCATGCTCAAGCTG
TTACGATGCAACTTAAACAACAATTGAGACCTCCGGTGAT
ACAAGCGACTTTAATTCAAATGGCAAGAAAAAAGGGAGTC
CAGCAGTAACCAGCTAGTTAACAATGACAGTTATTCAAGT
TCTATGACGGACATGAAAAATATGTCTTCTAACAGTTCCT
TCTCAAAAATTTGAATGTAGGGAATCTGGCCTTTCATTAA
GTCCAGAATTCAACATACCTTATTCCACTTCTCCAGTGTC
ACTAAATCTTTCCCCATCGATGAGTAATAATCAGCAACAA
TTACTGACACCTAATTCGGCATCGAAGAGTAAAAACAATA
ATAAAAAAAAGAAATTACATGGATGAAGATACTAACGAGT
CAATGACCGAGCCAAAGAAAACCAAAACTACTAAACCTGG
CAAACAAACAAAATCCCAATCTTTATCAGTTTTATCCACC
CCCAAAAAGGGTTCCTCTGCATCTCTTTCTACATTTGCAA
GCTCCAAGAATATTTCGCCAGATTCTTCTCTGTCGCATAA
TGCATCGTCAAATACTTATGTTACTGCCGCTGCCGCTGCA
CCAAGGCTTTCTAAGCTTTTGCCGAAAAATGGGTTTAAGA
AAAATTCACGTAGCTCTTCTGAACTGGCTGCTATCCATAA
AGTAATCTCTACACAGACTCCAATTGAGAGCTCTTCAGAG
AGCTCTCAATATAACAGTAGTAGTAGTTCACCAGTTAATA
GTGCAGCTGCTTCTTCTGCTGAATCTTTATCCGACATCAA
TTCCAGTCAGGATAACGGAAGAGAATCAAACCCAAGTTCC
CAAGAATCACGAAACGAAGTTACGAATTGGATGAAAATTG
TGAGAAATGGATTTTTGACACATGATATTGAATCTCCTGA
ATCAATCACATTAGATGACCTAGAAAATATATTCAATTGA
TTTTTATCTCCCCTTTACAAGAGCATAACGGCTGCTCTAC
ACCTATGTCGTTGTTTTTTTTTATCAACTAATAATATGTG
TTCCTCTCATTTGGACAATTTTTAGCTAGTTCTAACTTTC
ACTACAATATTTAAATAAATAAACAACCATAAATAAATAA
ATGAAAAACAACTAAACCGTTAGAGGTGGACTAATTTACT
GTTAATGACAGTAATTTTTTTTTTTTTGGCTGTTTTCGGT
TATTCCGGATATATATGGATTGATCTTCATTTACCCCACA
GTTAGTTTATCCGAAATTTGCGGGAAGCTTTATTTTTGTT
ACCAATGGATCGCGATTTGCCATGACTGTAGAAAAGAAAA
GGTTAACTGAAAAATTCAACTTTTTCAAGCGGACTGAGTA
GTAGTGGTCCCCACTTAATTAATTTATTCAATACGTTATA
TACTTACTGTTACTTCAGGCCACATAAAAGAACAAACTTA
AGCTAGACAGGAAAATCCACTCTGGGAAAGGGAAAATGAT
TAAGTTCACTAACGAGAACTTAATTAGAGGGATCCGAATG
ACGATTTCCGCAAAATCTCGTCATTTGGCTCTAGGGACAG
ATATGACGAGAAAGTTTAGCTTGTCGTGTAGGTTTTGAAC
AAAGCAAATCTTACTGAAGAAGAGAAAGAGTTGTTAAATG
AACCAAGGGCGCGCGACTATGTGGATGTTTGTATAGTTGG
AGGAGGGCCTGCGGGATTAGCAACAGCAATCAAATTAAAA
CAGTTAGACAATTCGTCAGGAACAGGCCAATTGCGTGTCG
TTGTTCTTGAAAAATCCAGTGTATTGGGTGGACAAACTGT
TTCCGGCGCTATATTGGAACCGGGAGTGTGGAAAGAACTA
TTCCCTGATGAAAAGTCTGACATTGGCATTCCGTTACCAA
AGGAGTTAGCTACGTTGGTAACTAAAGAACATTTGAAATT
TTTAAAGGGAAATGGGCGATCAGCGTTCCAGAACCATCTC
AAATGATCAATAAAGGACGTAATTATATTGTCTCTTTGAA
CCAAGTCGTCGGATATTTAGGAGAAAAGGCAGAAGAAGTA
GGAGTTGAAGTTTACCCCGGAATAGCTGTCTCGGATCTCA
TATATGATGAAAACAACGCCGTTAAGGGTGTAATTACTAA
AGATGCTGGTATTTCGAAGTCCGGTAAGCCTAAGGAAACC
TTCGAACGTGGGATGGAATTTTGGGCTAGACAAACTGTAT
TAGCAGAGGGCTGTCATGGTTCCTTAACAAAACAAGCCTT
GGCAAAATATGATTTAAGAAAAGGCAGACAGCACCAAACT
TATGGATTAGGTATTAAAGAAGTTTGGGAAGTCAAGCCGG
AGAATTTTAACAAGGGATTTGCAGCTCATACCATGGGGTA
CCCGTTGACAAATGATGTTTATGGCGGTGGTTTCCAGTAC
CATTTTGGTGATGGGCTGGTCACTGTGGGCCTTGTCGTGG
GGTTAGATTATAAGAATCCCTATGTTTCACCTTACAAAGA
GTTTCAAAAGATGAAACATCATCCATACTATTCAAAAGTT
TTAGAAGGAGGTAAGTGTATCGCTTATGCTGCAAGAGCAT
TGAATGAAGGTGGACTGCAATCTGTACCCAAGTTGAATTT
CCCTGGTGGTGTTTTGGTAGGGGCTAGCGCGGGTTTCATG
AACGTTCCAAAGATCAAGGGTACTCATACTGCGATGAAGA
GTGGATTACTTGCCGCTGAAAGTATCTTTGAGTCCATAAA
AGGGTTACCTGTCTTAGAAGAGGTTGAAGACGAAGACGCC
AAAATGGCTATGTTTGATAAGGAGGCAACTATTAACTTGG
AATCATATGAAAGTGCATTCAAAGAATCATCGATATATAA
GGAACTATACGAAGTGCGTAATATTAGACCGTCCTTCAGC
GGGAAACTTGGTGGATATGGTGGTATGATCTACTCTGGAA
TCGATTCTTTGATATTGAAGGGAAAAGTTCCGTGGACACT
GAAATTTGATGAAAAAATGACGGTGAAATTTTGGAACCTG
CTTCCAAGTACAAACCGATAGAATACCCCAAGCCTGATGG
TGTGATATCCTTTGATATATTGACCTCCGTGTCTAGAACC
GGAACCTACCATGATGATGATGAACCATGTCACTTGAGGG
TTCCTGGACAAGATATGGTAAAGTACGCCGAGAGAAGCTT
TCCCGTTTGGAAAGGTGTTGAATCGAGGTTCTGCCCAGCA
GGTGTCTACGAATTCGTCAAAGATGAAAAATCGCCTGTGG
GTACGAGACTGCAAATCAATTCACAAAATTGTATCCATTG
CAAGACCTGTGATATTAAGGCGCCCAGACAAGATATTACT
TGGAAAGTACCCGAAGGTGGAGATGGACCAAAGTACACGC
TAACTTAATCACAGGATTCATTATTTATTTAATTATTTTA
TTCATTATTTATTTAAATTTTTCTATTCATTCTTTTATAT
AATCTATATTATTTATTCACGTAAAGAGTTCTTTTCAGCC
GACAAACTTTTCAGCTTCAATGAACCTCACGAGAACTTTA
GAACCAGATTGTAAAAGCGGGTGCCCGGCTACCGATTGCA
TCCAGGTATTCAAACCTTGTCTCCTCTCTTCAATGACTTC
GTTACTAAATCTATTACTCAAGAGAATTTTACCCGGTAAA
TGAGGTACCATGACTTTTGGGTGATTAAGCATAGAAATTT
CCTTGATCAAGCATTTGCGGAAGAATTCAAAGTCTGAGTA
TCGTCTCCTTACTTTCGATACCCTCTTGTGAAAACTTGGC
AAGTTTGTACGGCATATTATTTCGTAATCTGTAAACATCC
CCTTCGAATCCATCCCATTTGGTATATGAGTTTTAGGGTT
GTGCACCTCAATCTCTAAAAGTTCTCAGGCTCAGCGTATA
TTTCGCTGTAACTAGGCTCTCCATGTCCTTTTGACAGCAA
AGACTTTTCTGTAGACCCAAAGGATTTGAATTCTCTTGGC
ATACTTTGTGTAGATGCGTACCGCTTCTCAGCTGTTCTTG
CCGTCCTCTTTTATGCAGTATTAAGATCCGTTTTAATCCA
TTCATTCATTGCAGGTTTACATATCAATACATATCACTTA
GTACGTGATAGTGCCCAAAGCTATCCTCGAGTTCACTTAT
GCAATTCTGAGCACCCCATAGCCAAGTCCTCATAGTAAAT
CATGGTCCCTCCTAGCGCAATACTTACTAGAGTGTAGAAA
TCCCGAAATGTCAAAATCGAAGAGTGTTGTGCTCCCTTTT
CCGTAGTTAAACTTAAATTTGCGTGGGACGGCTCCCTTAA
GATTGCTTCCGGAGATTAAGCTTCCTTAGCTGCTATAATA
CCGCGTAAGCAAAGAAGAAGAATAGAGGGGAATAGGAGAT
AATGTAAGAGTTGTGACGCATTTGCAGCATCAGGATTGTT
TACTCGCATAATGACTGATAGGAATTTCTCACCACAACAA
GGACAAGGACCTCAAGAATCGCTCCCGGAGGGACCGCAAC
CCAGTACGATGATTCAGAGAGAGGAAATGAATATGCCAAG
GCAATATTCAGAACAGCAACAACTGCAAGAAAACGAAGGG
GAAGGGGAAAATACGAGGCTACCTGTTTCTGAGGAAGAGT
TCCGGATGGTACAGGAGTTGCAAGCTATCCAGGCGGGCCA
TGACCAAGCTAATCTACCGCCAAGTGGTCGAGGATCGCTT
GAAGGCGAAGATAATGGAAACAGCGACGGCGCAGACGGAG
AAATGGACGAGGACGATGAAGAGTATGATGTGTTTAGGAA
CGTTGGTCAGGGATTGGTGGGCCACTACAAGGAGATAATG
ATCCGTTATTGGCAAGAATTAATCAACGAGATCGAGTCTA
CGAATGAACCTGGTTCCGAGCATCAAGATGACTTCAAATC
ACATTCCTTACCATTTGCGAGAATCCGCAAGGTCATGAAG
ACGGATGAAGATGTCAAGATGATTAGTGCAGAGGCCCCCA
TCATTTTCGCCAAAGCCTGTGAGATCTTTATTACAGAACT
GACTATGAGAGCTTGGTGCGTGGCAGAAAGGAATAAAAGA
CGAACTTTGCAGAAGGCAGATATCGCAGAGGCCCTGCAAA
AGAGTGACATGTTTGACTTTCTCATCGATGTTGTGCCTAG
AAGACCTCTTCCACAATGAGAGAGTTAATGGTTATACAGC
TGCCATTTGACCGTGCACCACAGCAAATTATCTGTTGGAA
AAAGAAAAAACGCAAATTTTTTCATTATTTTTTCCAGAAT
AAGTTTGGTAGCAAATTGGCGATGAGATATCTAACAACGA
CTACTACTACTACCATAGGATTGTCTCGAATACATTGTGT
TTTGCAGTCACACTGGTACTTCGTCCCTTGGGCAATCTAG
ATCACTGTATATACTATAGATATTGTTTTCAGAAGAGAAA
AACTGTTCATATAAAGTAATTGTCAGCAAAGAAATCATGA
AACATCCGTATGAGGAATTCCCCACAGGTTCCAAGTCACC
ATATAACATGTCTAGAGGAGCTCATCCAGGCGCCGTTTTG
CTATCACCACAATCTTCTGCCATAAACAAGAACAATCCGG
GCAGCAATTCTGGCAATAACCAGGGCAATTCATCCGTGAC
CGCGAATGTTTTGTCCCCTCAATCCCATAGTATGTCACTC
AATGACATGCTTGATCAGCAATCCTTTATGCTAGACACTG
CGGGAACCAGGGCTCAGCCGCTCCAGCAACAACAGCAGCA
GCAACAACAGCAACAGCAGGCGTCGTTGCCTTCCCTTAAT
ATTCAAACAGTTTCGTCTACAGCAGCTGGTTCTGCTATCG
TTTCCCCATGATGCAATCTCCAAAGGCGTTGCAATCTACT
TTATCTTCAACATCTATGTATTTGGATTCATTTCAGAGAT
CTCCAAATAATATTTTGGGTATTCCATCGCAGAGTGGTTC
AATTCCTTTGCCGCAATCCCGTCAATCGCAACAACAGTCT
CAATCCCAAAAAAACGATCCGAACATGGGCACCAATTTCA
GCCAAGACATCAACCAATTATGTTCTTGGATATCCATGCT
GAACAGCAGCCAACAAAATACTGTAATGGACAATATCCTT
TCCATTTTGAATGATGATGTTTTGAAATATACTAAGTTAA
AAATAGAGACTTTGACAAACACTCCTTCATCTCCCCACCG
CTACCTGCAATTGCATCACCTATACCTAATAGGGATGACA
CACAAATTTTGAATATTGATTCAGTCTTTTCTTCAAGTCC
TATAACTAATGACCCTGAAAATACCGATAACTTGTTGTAT
CAAAATTGGTCCCCTCAGCCACATTCAATACCAATTAGCC
AACCCATATATGACAACATCACCGACGCTAGTCAAAGGTC
CAAGTCGGCTGAGCCTCATGTTAATTCAAGCCCAAATCTC
ATTCCTGTCCAGAAACAATTCAACAACGGTAACAGTACCA
AATATAAAAGTTGCCATCAGAGAATCCCAACTATCTTTCT
CACTCTCTCTCAAGTTCCCATTCTTTTTCCAACCAAAGAA
AAGGTCTAACATGGGAAATGAGTACAATTCTCATCACCAT
CATTCATTGCATCATCCTCTGCATAATACCACCTCATATT
TTTCGAATACTTCAAGACCATCAGGAACTGATTTGAATAA
GTCCAACCAGAACGTGTTCAATAATACCATTACGCATCCT
AATGCTGGTCCTACAAGTGCCACATCGACATCTACATCAT
CTAACGGAAACACTCCTTTATCGAGTAACTCTTCGATGAA
TCCAAAGAGTTTGACAGACCCCAAGCTACTAAAAATATAC
CCATGTGGTTAAAATCGTTAAGACTACACAAGTATTCAGA
TGCCTTAAGCGGAACCCCGTGGATCGAATTGATTTACTTA
GATGACGAGACTTTAGAAAAAAGGCGTTCTTGCCTTGGGT
GCAAGGAGAAAATTGTTGAAGGCTTTTGGAATCGTTATTG
ATTACAAAGAACGTGATTTAATTGATAGATCTGCTTATTA
AATCTGGCATAATAAAGTTGATTGTCTTGACGTTGCATAA
AGATTTAATTTTTATTTACTTTGCATATACCAACACAGGG
AACATATTTCATTTATTTTGTAATTTTAACGTTTTCTTTT
ATGGAGTTTAATATTTTAGATTACACCTGTTTTTGCACCG
TTTAATGGCATAAAACTATTTACTTAACTTTTAACTCGGG
AAATATGTATCACTATACTAAAAACATTAATTTAATCAAA
GAAAAATAAATTTAATGTATGTATCTATATATATATATAT
ATATCACTTAAAACAGACAATAGCCATAATCAACTGGGTT
ATTATTATACAATATTAAAGGAAGAACGCATATTTGAAAA
AAAATAAAATGGGTAATGAATTTTAGCACAAATACTTCAC
AAAAGGAAATATACTAGTAGTAAATGTATATATTTATATG
TTTATACAATGAATGGTACAAGAAATTTTGATATTCTTGC
TATTGTGGTTTCTTGTGTTTCATCCAGTATTCTTTATTGA
TTTTGACATTATCGCTTAAAATTTTAATCCTGAGAATTTT
TGACTTAATGCGTTGAAAAATACTTCAGCAAACGTATTAA
TGAAAAATATTTGACCGTTTGGAATATGCGGATGGTCTTT
GATAATATCATCAGGGTCTGTTACGTTCACCAAAATATTT
TGAATTGATTCCAAATCTTCTTTCGGAGAATCAACATTCT
TGTATGAATCGCCAAAACAGTCTTGTTCTGGGCGGTGAGC
TTTATGAAATGTTTCCAAAAGAGCGCAATCATTAAATTCG
AGAGTAATGAGGTATGCCCAACGTGCTGATATTGACAAGG
TTCTCGTCACATTAGAGATGTCTGCAGCTTTAATAATTAG
AGATATCAAAGTGATTTGTTTCATTGGGTTTTCATGCATT
AATCTATCCTCATACTGAGAATGCAATGCCATATCTGTGG
CCAGAATAGCCTCGGAAATAAAATCAAATTTTTTTTTGGA
GATAGATAGCAATTGAGGCCAATGCTCTGATAGCAATTGT
TGAAATAATTCCCTGTGAAAATTCTCCAAGATAGAGACAT
TTTTGAAATTTTGAGCAACCTCTGATTCACAGTTGCACAA
TAGTTGATTGTTAGTCCCAGGATGACCGACATCATGACCT
ATGGCAGCCATACACAACAGTAATGTTTGTACAGGATTAT
CTTTAAGAAGATATGTACACAATCGCCATGTGGCTTGCAT
GACATCGATGGCATGCCTAAAATTGTGAAATTTGTTAACT
TGATGATAGGATGATTCTAAAGTAAATAGTAGTAGCAGTA
ACTTATTATCTGCAATGAGTACTTTGCATCCTTAGATAAC
TTTTGATAAGCGTGAACCCGCACCAAATCAATTCTTGAGT
GCTTAATGATAAAGCACAAAAGTCCCAAGTTGATAGAATG
TTCCAATAATGTGATCCCTCTTGAGAAATTTTTTCTATTG
GATCTGACAAAAAGACATAAACTCGATGTTGCGAATTAGC
CTTGGCACTGATGCCTTTCGTAAATGTTGTGCCTTGGAAT
CATTCAAATGCAATAATAAAGTGTAAATGTTTGCTTCACA
TGCTTGAGTGGGGACAGAATTCCCATTTACAGTACCATAG
CTGTTTTTGTTAATACCGTCTGGAGTATCATCATGATGGT
GATACATCCAGTGGTTAATTCTCGTTATTCTATTACGACA
GATGCTATTTTCACGCTCAACACATTCAAGACGTTGCAGG
TTTTCCTCTCGTGTATGATCTATCGCAGAAATATTGAAAG
ATGGGAAAAATCGCTTGAATAGAACATCCAATTGTCGCAC
AGATAATTGAAATTTTGAAGGGTCATAAAGAACTATAGAT
ACGCCCGTTTCAAAGTTATGGACGTTTGGAAAAGGCGAAA
CTCTGTCCTTATACAATGCTACCATCAGAGAATCCAAATC
TTGAAGCTCAATCACTCTATCAAAATAGTGTTCATTCTGT
ACAATTGTTTGAGATTTCTCAATCTCGTGTATTCCAATCA
GAAAAAGGGTGGACATATCAATAGGTTATGTTTTCTTCAA
TTAAGTAGTAGTGATCTCAAAAGAATGTCTGGATACTCTA
ATTAGTGGCTAATAAAGCGTCAGTGCAAAAGATAAAGAGG
GACAACAAAATAATTTAAAAGAAAAACGCAAAATAGTCGG
TAACTCGTGCTAAAACCAGTAACGACAGCTAATATCAGGA
AGATCCCACTTTATCTCAAATTTGCGCTTTTAGTCCAATC
TCTCACAGTGACTATAGTTTTCAATTTGCAAGTATATTCT
CTCTAAGCCAATTTTTCTTCTTTATAATGCCTAAAACAAA
AGAAAAGAGGAAAAATTGTGCCCAGTAAAAAGAAATTCTC
GGAGAACAAAAAGAAAAGTGCAACTAGAAAAGGACGCAGG
ACCCTTTTATAATTTTGTACGAGGAGAGCGACCCCTGCAG
ATTACAAAGATAATAGAGCCTATTGTAGTATTTATGAATA
TTAGACTAATTCTCATACTTATACTAGATATTGTTGTTAG
TTTACATACAAGCCCGTAAGTTCATGAAATTTATTCGACC
TTTTCCTTTGTTTCTTCCAAAACTTCTTCAACTATCTCTT
CGATGGTGGTAAAGTCATCGCTGGCATCTTCTGGTTGAAC
GTCAAAGATTTTGAAATTCATAGATTTTTCCATTTCTTGG
CCAATTTTTTCTCTATATTCGGTCCATTGCTTCAATAATT
CACGTTGGTGTAGAATCAAATCTCTCATGGCGGTGTCAGC
TTCCATTGCATCTTGCTCTTCGAATTGGGCAGACCATTCC
CTCAAGTTTTTCCTAACCTTTTTCCTTTCGGCGTTAGACA
AAATGGAAGCTGGCCTTGGTCTCCAGGCAAAGTTCTTGAA
GCCAGCAATGATGTCTTCTTTAACTAAGTTACCAGCAATA
TTGAAAATTTTGTAACCATGCTCCACCTTGTGTTTCAAAG
AACTTGACCATGCGGTAACGTATCTACCAGATGGATCCCA
AGTGATATTAGTAGCCGCAGAGTAGGTAGGATGAGCAACA
TCTTTCAAAGAAGCTGAAACATCATTATTGTCATTAATAT
TCTTTTCACCTGGATAGTCCATATCGTAAAATTGTAGGTC
TGATCTACGCATGTTTGGACCCACTAAAGCACCTACAACC
ACAAATCTACCCGCTGGAGACCAAGAAACAGTGTTGGCAA
AAGTTTTTGGAATTTCTTTGACCAAGCTCCATCTTTTAAT
TACGTCAGTCTTTTCTTTAGTTTCTGGAGCGTAAAATCTG
ATTGTATTTGCTGGGATAGCATAATTCATATCAGCTACTT
CATGAACAGAAATTGTAACAAATCTATTTCCGTGGGGTTC
CCAACCGAATTCAAAGACACTATCTTTCAATTCAACCTTT
TCAACTGGTATATCTCTTTCAGTCAACCTACAAATTTGTA
GATTACTGAATTGAGTCTTACCAGACTTTGTGTGACGTTC
GACATTGAAGCACAGGAACTCAGCTTGGTTTTGCCAGTGC
AGAGTTACGTTGGAGACTTGAACTAAGTTAACGGTTTTAG
CACTCTACCGCGAGGAACTTCAGCAATGGTAGCAGTACAA
GCGGAATTATTAGTCTCAGGAGTCCAATAAGCCAATAAAA
CAGAAGGCTCGTCACCGTTTCTGAATGGTTGTAATTTAAC
ACCTTCTGGAGCAAATGAGAAATCTCTAATACCAGAAGGC
TTCAAAGCCTTAGCTTCTAATGGCATGAAGTTTTTAGTAG
CATCGTGAACTATTAAACTGTCTCCAACCATACGAGCACA
ATATTTATCATTATAAGACCATCTAACTAAAGGCCATTTC
AGATATGGGCTCTTTATCACTGGGAAAGTTGCCATCAACA
GACCAGAAGCAATGTCCCAGATGCATAATTGATGACCCTC
ATTTTTCTTGGTAAATGGAGAGAATTCGTTATCTTCTTCT
ACAATGATTGGTTCCGTGGAGAAAGTGACCAGGTACTTTT
CATTCGGAGAGACGGAAGAGTTTCTTACATCTGGATGATA
GAATCTTCTCAAACGATCGAAGTTTGGACCACCCCATGCA
GTTACACCCTGTTGATGGTAAGAAAACAAATAGGTACCCT
TTGGGGAGAATCTAACATAATTGGTAGACCAGTTCTCTCT
AGATTCCACCAAAGAATCTTCTTCATTGAACATAGAGTTC
CAGAACACACTAGTCTTCACGTCATCTTGTAATACAAACT
GATCTCTCACTTTGTCGTCCATTAACCAGGATTTTAAGGA
ACTAGATGGAACGAATGTAGGCATATCAGGCTCCCTGAAT
TCGGTGTCAAAGTCGTCAGAATTATATCTTTCAACATCTT
TCATAGTATAAAGAAACAAACGATGTTTTAAATCCAGTCT
TTTACCGTGGAAACTCTTGATAATTTTTTAGCATCGTTCA
TTGAGCCACATTCCACGAAGAGAAAACCTTTCGTCTTACC
AGTGGCTTCATCAATTGGAAATTCCATGTTAACAACTTTA
CCAGCTTTGGAAAACAAAGAAGTCAAAGCCTTTTTCAAAA
CAGGAACTTTGGCGGATGGGATGACTGGGGCACCATTAAC
GACGATGTACTGATCGAAATTGAATTCTTCAGTGACCTTG
TATTGTTCTTCCAGGTCGGAAAAATCAATGTCGTCAACAG
GGATGTCCTCTAGCTTAATGTCTTCGAAAGTCTCGGTAGT
CATTTGAATTATCTTTGACCTTTTGAGCTGTGTGTTGCGA
GATACTATACTATGTACTGAGATGTTATTGAAATATAATT
CGTAAATATTTTCAATGTGCGTGGAAGAAAATTTTTCATT
AGTTTCCCGCTATCCAAAATATGGAAAGGAGGGTAATAGG
TGTCAGAAGAATAAAAGTATTAGGCGATCAAGTAATAATG
ATAAGATGGTGCACAATGAGAAGTTTATCTAGTTACGTAA
AATGTAATGGAAGGTACTAAAATGTATTTTTGTTTCGCGG
CGTTACACGTGAGTTCATATTATTTCAACTCTTTGGTTCT
TCTTAACGTATTATCAGAATGTCACCTATTCTAGGTGAAT
ATCACCCTCTTGGTCAGTGGTAGCGTTTGCATTCGTAGCC
ACTGGAGCATTTTCATCATCACTGGACATGACGTTATCAC
TGTCATCTTCGTCCTCGTCATCATCGCCGTTAATTTCTTT
TTGGGCAAAATCGATAGCTTCCTGTAGCAGATCGCCCTTA
ACGAACTTGTGCAGACCATTCGTTTCCGACAGTGAACACC
AACTTATTTCCAATTCAAAATCCTTTTCCTTGTTATCCTC
GTGTGCCAAATAGATAATCTTTGCAGCTTGTTTAACGGCC
TCTCTTGCTGAAAGACCTTCTGGATGATGGTCAACTAATT
TTTCCAATTCAGCCTTCGCAGATTGCCTACCTTTCCCAGT
GGCAGCCCCTTGTAGCCCCAATAAGAGCCACTTGGTTCCA
ACATGTAAAGATGAGCACCATTTTATCTACACCACCAAAG
ATGGTACTGACCCCGAACGGTCTAACACTGTTGTATAAAG
TGTGCGCCTGCACATATTGTCCTAAACGGTCTGCAAATGC
AGGAATGGGAATGGGCGTTTTATACAGCTTTTGAAGCTGG
CGGCTTCTTCACGACCACGATTAACCAGGTGCCTACCATC
AGGAATCAAACCTGAATAAACGCAACCGATGTGACGGTCT
ACGACTTGAATCTTGACATTTTTTTTGTGGGACCAGCAGT
TTAGACGTAATGAGCTTTTCCACTGCAAAGACTACACCGT
CGTTACACTTTATACCGATTGATGTGGTACCGTTTTCGAC
TGCTTTGACGGCATACTCTACTTGGAAATTTCTACCATCG
GGGGAAAAAACACTATTGGAAAGATCGTAACCAGTACCAA
TTGATGTCATTGCTGAAGAGTTATGCTTTTGTTAATTTGA
TGATGCGACGCTCGAATGTGTTTGAAAGCTTTACAACTGC
ACTACCAAATAAACCCTCTACCGCCACTATTACCACTTAC
TTTCTTATTTTTGCCACCGATTTAGAGGGGCGGCGAAATC
TTCGTTAAACGTGATTTAGCTATCGGAACCCATTATAAAT
TGTGAGGAAGCTTACCAACTCATAAGTGGAATAAAGACAC
AGGCAACACTTTTCAGAAGCAATGTCAGCAATGATTCAGA
AAAGTGACCCCATCAGGGTCGAAATCTGAGTGCTCAGATT
ATCTCTTCAAAGGGTAAATTACGGGTAGGACTACATATAC
AGAGAACTTCTGGGACCTGGGAAATACTGTTCTTTCTAGT
GTGTATACATGGGAATAGCTGCATATTTCCAGACAGTTTA
GATGTTACCTTTGTTTAAAGTTAGAGTATTTTTCACACCG
ATGATTACGAAGTCACACATTCGCATCCTGCGGTATTGTC
ATTGACAACGCGTAAAAAAACATATACTTAACGGAGGCCG
AAGGAGATGAGAAACAATTGAAGAAAAGGAAAGGTAATAT
TTATTTAAATAGTCGTTTTCAAACCAAAGCCCAGCAATAT
TTTTCATCACGTCTAATTGGCAGGGAAAATAGTAGTACGA
ATACTTGATAGGATTGCAGAAGATCTTGTACATAAATGGC
CTATTATAGAGAGTCACGCTGAACACGCGGCGGTAGCTTC
AAATCTTTCTCTGCATTAAGTTGCTAGAGCTTGGTCTGCC
CATTATATGTTCACTACCATCAGAAATTGTGCCTATGATT
GTCTATCTTCACTTTTTTTTTTTTTTGAACTTCCAAGCTG
GTCGTGCTGCTATATTTATTTATACGTGTGATTTCGTCTT
GCTAACATTAACATTTTTCTTCTTAAAACACACAACGGCG
AAATGATTCGTATCACATGTTTTTCTATCGTCTGAGCTGT
CAATGTTTTATAACCTAGACATTAAAAGTTATATAATTAA
GGTGGGTTCGTCTTTGGAGGAGGTGCTTCCTTCTTGTTTA
GGACTTTCATACTGGTAATGCTTTATAAGCACGGCCGTTG
TTTTAGTTTCAGATCTTCCTATTGTAAATGGAATAAACTG
GCGTTCCTACCGTGATGGCAGCGATATTACCTACCTTATA
TACTGCGCTTTTAACTTATGTATAATATATATATTAAATA
AAATACAAAACAAAGTCTTGAATTTCTTTTCTATCTCTGC
AATAGTTGACATTATTTCCAGTCCCAATTCAATGCGCTAT
CAAAAGGCACCATAATTTACAGTATATTATTTGAGCCATA
TCTAAGCGGAAAGCTCACAAGTTCTTGTCATGATACAACC
TGATAGAATAACTATGTCGACACTCTACCGTATTAGGCGC
AATGAAGTGGCCGTATACATCTCAGGAAAACTGGAAAAGA
CTTCCTAGTCGTTCTGGAAAAGTAGGTCATAATCGAAGAA
ATCAAGGCTACCAAAAATATCGGGAACATCCATGGATATG
TCCAAAGAAGACATGGGAGGGTCATAGTAGTTTTTAAAAT
TACTCGGTAACTTAACATTGTCATTGTTATTAATGTTCGA
ACCACTGTTATTGTAGTTATTGTTTATCGGCATAAAGTTT
AGATTAGGAGCGGCACGGTTACTTTCACTCGAACCAATTG
ACGGAGGCATGTTTTCCTCATTATTTTGGTTACTAATATT
GTGTGCTAAGCTATAAGTGGAGGCATTACCAACATTTGTA
GGGTCATTTGAGCTGCTGTACGGTGGTACACTCTCATTTT
CCACGCTGGAGTTGAGTAAAAGTTCAATTGTGGGTGTATT
ATCTTTCATGTTTGGTTTTGATGGATTCAGAGAATTTTGT
GGGTCAGCAACACCGATGTTTTTATTCTGTCAAATTCTTT
GATGATTTGGTATAATTGATCAAGGGTAAAGTTAACAGTG
AGATTTTGCCCTTTAGTCTATCAATTAAATGGTCAGACTT
GTCCAAGTTAATTCCAAGTGTCAACTCCAACATTGTGGCA
ATTTTTTGGTAGTCAAGTCTTTGTCTACTTTGACAAACAA
ACCAGAAAATAATTGACCTTTCCTCAGCCTTTGAATGAAT
ACGTCAAACAAGGTCAACATCTTGAAAATGTAGAAATATT
TAAATCTCAGGTTTTGGGACGCAAGTAAATATACTTCCAA
CAAAAGCCTCTCGAAGTTCTCCTTGATAGTGTCCAATGAC
TTTATTTTCTCCTTTATTTCTGGGAGGTCACTAATGTCAC
CTCTGGCATTGCATTCGTTACATTTGACCAGAAGCATATT
TTTGGCCAGCTCTACCCGCATGATGATGACCAAAGGGTAA
ACATCGTGGTAGGAACAGCCAATTGAATAACTTTTGTAGT
GATGAAACAAACTAAAGAAGAAAGAACTTTCTCGTAACTG
CCATTGAAATACAGGAAAAAAAATCTGATTAGGGAAATGG
TGTCGGCACAACATTGAAAAAATACTTATAGAAGAAGGAT
AAGCATTCGCTTCTCTCCATTGCAAGTGTTTCAAAATATA
ACATCAGCGCTATTGAGGCCCTTAACATCATTAATTTACC
CAAGATCTGGCCCGATAAACTTATAGAATTCAAAATTGAA
TTGAACGTTAGTTTTGAAATGTCTTCTCTTCGTCGTAGAT
GTTAATATCCACACTTCTTAGCTGAAATTTGTTTTTTAAA
AGTTCATTGGCTTTAACGCGTAAAGTTTCTAGTGTATCCA
TTGGAACCGAACCACTGTATGAAATGGTTATATTATTCAA
ATCAGACAAGAATAATGCTAATTGAGCCCTATGGAAAAAA
TCTCATGGATTTCGAGCAGTTGCTCATCCGATTCGGAACC
TGTTAGATCCTTCTTAACCCTTTTTTATAGATTTCTACAC
AATTGGGATCCCGAACGTCAATGAAAAGATCAATCATTGA
AAGGGGTGAGACCAATAGTCTACCCTTCAGGCTTGACTCC
AGAGTTGCCATAGAGATAATTGATAGCCACTGTATCCTTC
GTAAATTTAGCAGCCTTTTGTCTGAAGCTTCGGGGTGGTT
CAAGGCTGGAAAGTCAGATGGGTCACGATGTAATCCGATA
GACGTCCCTATTAGTATGACAAGGTTAATTATAACATCCG
ACGGTTGTTCTAACAGAAAATCACCCTCAGTTGGGGAAAA
ACAAATGCACACCAGATATAGAGTAAGCATGAAATGGTAT
TTTCATTTGCACAAGCACACCAATTTTCCGATGCAAGTAT
CTGCTGCGCTAGGAAAATTACTTCGCTTTGAATCGGATAT
TGCTCTAGCATCTCTTTGGTAATATACGGACTGTAATCTT
CAATCTTATCTTCTATAAATGTCAAAGAGATATACGCGAT
CCTCAAAATTAACAGTAAGATACACAGATTCTCCATTTTA
TTTCGTATAAGGGTTGTGCCCATCGATAGTCGTACCTCTC
CTAATTCATTATACTGTACTGTTGTGTGAATTGATTCCTC
CAACATTTCCTTGCTGGCGAAAGGGATTAGGTGGAAAATA
TGCTCAAAGAAATGAGAGAGGTACTGTTCAATGATTGCCT
TGGGAGGAGCGTTTTCTCGATTTCATTGATGTAGCCTTTC
AACAAATCAGAATAGTCGTTTTCGGTGGGGCATGTATCCT
CTAAATATGACGATTCCCTGTTACTGTATAATAAAGAAAT
TACTTTATTTACCGCAATCTGTTCTTCAGGGTTCTTTCTC
TGTAGTAGCCTGTCCGTAAACTCGTTAATGGATTTTCTTT
GTGATTCGTATTTTGAGTTTTCAATAGAACCTCTCTCATT
TTTACAACGTTATTCTTTACGCATGGCTGTGTCCTCGACC
TACTAATATCTGCATTTAAAGCAGGAATCATGGAGTTTCT
GGAACAACTTAGAAGCACGGAGGCAATTAATGTCTTCAGA
AAGGTATCTTGAAATATTAAGTACTTCTCAGATAAAGGGT
TGATTTCTCTTTTCATCACTTTGGTCATAATCAATCTGGG
ATGAGTCTTATAAAGACTTATTGGAAAGCTATTTTCCTGC
AAGCTTTTACATGTCCTTCTAGCAGCTAATTCTTCAGTCG
GCCTTTTCAATGCAGTGTAGAAGTCTTTCTTTTCTTGAGT
CAAATCCACGGTTTTATTTCTCCAGTAACGAATCTCCTTT
TCAGTCTCGCTATGGTGGCATCCTTATTCGGATTCCTAGG
GGCCGCCTGTCTGGCGACATCATATATACAAAAGAGGTTT
TGTTTAGTACATCTGCCACATCTAGGTTTTTCCTGGTCAC
ACTTCGTCTTTGCTTTTCTACAAGCTTGGCAAACAAAAGA
AAGTCTATTCCTTTTTTACCTACTCTATTCATTGCCGGTG
ATGATTCGTCTGTAAAGTACATCTTTTATCGAAGAAATTT
TGTTCAGCAAGATCAGAAAGTGATATTTCATCCGCTCTAT
ACGTTTCAGTAGATTTTCTTTATCTGACCTCTATTAAGTC
CTAACAACGCTTTATGTTTTCTTCGTTGGAGATACTCCGG
AGATTATATTTAGTTCCGAGATGGTCTTACAACCTTTCAA
ATTCCAAAATCAGAAGAAATTTTGCAGGAAGGCAAATCCT
ACCGGACGTATTAGTCACGATTTTATTTATTCACATATAC
AGATATTCACAGTTCGAATTTTGTTTACAAAGGTCAATCT
TATTGATCTGCGGCTTTTGAATACCGTTGCATTCAAGAAC
GGCTTTCTTCATTTCGTGCAGTTCCGGGACCGATTCGTAA
ACCGCATCATCATCCATTTCACCCTTCAAAAGGATCGTCT
TTGATCATCAATAGGTTTGTATCTTGTATCAGGGTGTTTG
TAGTATATTGCCATCGTAAAGCATATCAATATGAAAATGA
AGAGATACAAAGAAAACGCTGCATTTAGAAAAAGAAAATT
AGTCCCATAAAAGAAGACACAGCTATGGGCTGCTGAAATA
AGTTACTGAAAAATAAGAAAAAAATGCGTTCACTAAATTC
AGTGAATGGATACTAATATTGAAGAAGTTGGTTGTTTTAT
CCATGTAAGGTTGCATCCAGCACAAAAGGATGAGATAGAT
AGCTTCATTCAAAAAGATACCAATAGATTGAGATTTTCCG
TGCGCTTGTAGAGAACCCACTAGTATAGACCTAATAAGCA
TGTGTGCAGAGGTCGCCATTAACCACCAGACTTTTGTAGA
CTTAAATTGAGAGGAAAGAAAGCCGAACTTGTTTAAGAAT
TTCGAGCTACTGAAGAGTAAATAGCTTGGCTGGCCAAATA
TTTTCTTAGACTTGATCATCTTCCTCCATATTCTTACGCT
TGCGGATGATAACAAGACTGTAATCAAAATGAAAACAACG
ATTGCCTCCACTAAGGTAGCTGCTGAGTCTGTTTGAGTGA
ACTCCCAAAGTGCTAAAAGAGATATCTCAGAATAAATTAT
GAACACCGCTCGATATAGTGTCCCCTGTAAAAGTGCACTC
CAATGTGTGTGGAAGTGTAAATATCTAATTGTCTTAACTT
TAAACTTCTGAAGTACTTTCAAAATGTTTTGAAGATAATA
AACGCCAATATTATCATACAAATGAATATGATAAAGAAGG
AAAATCCCGTTAAAAAGAAATTTGATATCTCAATTCCAGC
TTTGTAAGACACCCTTTAATACCTCTTAATACTAAAATTT
TTGACAGATAGTCATTTGAATTTCTCAAATTTGAAGTGTA
TAATAAATCATTTTTGGGAACTTTCAATACCATTTAAATT
ACTTGACGCTGATATGATTTTACTGTTCAAGGATCTTTTT
GAACACTGATCGATAAAACTTCTTTATTGCGGTATACAAC
GGTGGGGGACCCAGATGTTGCGACAACATACCAGTCAAAT
AACCGCTGCATAAAATTTATCCTTATTATTCCCATTGACC
ATTGGAAATTTTGAGTCCAAGCGGCGACAATAGGCGGTAA
AAATGATACACTAATCATAGCTAAAATAGCCAAATTTTGG
AAATATAAAAGTAGCGATATTGAATAAGACGCCAGTCTTG
TTGAAGTAACCGTATAACCTTGCAAAGAATAAACCACTGA
AAACATAATTCCGGAAATTGTCAATATCACTAGATTCCAC
GATAAATACTCTGTTTGGACTGTTCTACCATTTGATAACA
TCACTTGTACACATGCTAGAGGTTTGGTAAATTCTTTATC
AATAGTGGAGTATGCTGTCACCACAATATATGCGTCTAAG
TCAGGTATATTATATGTTATGCTTGGTATTTGGCTAGCTA
CCGCGGCCTCAACATAATAACTTCCCATGAGTTCTATATT
TCCCGGCTTCAACGGACATAATAAATTATCTTGGATTCCA
CATAGATCAAAAACTTTGGTATAAACATTGAGACCATATG
CAATCAATTCTGCCTTGATGGTTATGTTTTCGCTCATAAT
TGTTTGTGCTTCAACATTAAAGAATAGAGTATTATTTCTC
GGGAAAAAGCAGCTTCGAAATACGATGCAGAAAACTGTGA
GTCTTTAGCACAAGTCAACAGAGCCGAAGTCCTTAGATAT
TCTTTAGTATATGCATCAAATGGTACTGGGAATAGAGTCG
ATGCGTTGTTCAGTAGTGTAAAAGAGTTAGAAACCTGGAA
AGTAGAGCTGTTAATGGAAATAGCGTGTATTTGTCGGAAG
ATTGCTAGCAAAACAAAAATCCGAGATAAAGAGAAGACTT
TAATGGGAAGCATACTTATTCTCTTTACATCTATAAATCA
GAGAGGTTAAATATTATTTAAAATAGCATTACGACTTTGC
TTCATCATCCTTCCAAAATATTGACACTGCATCATTTTTA
AATGTGTCAGTAATTCGGGCACAAAAATATAAATGGACCG
CCATGAACTAAAGCTGTCGTCGATATGGATCGCTCCATAG
CAGCATTATAAAAATTAAAAATGCATCAATACCATGCTAC
AGTAATAACAAAATACAGCATGGATTACCACTACATATTC
ATCATGTCATGCATTATAGTTGTAACATATGCTGAACACC
CATTCATCACGTGTAATTGGACATCCGTGGAGTTCCAAAA
GGAGTATAAACGCAAATAGTAAAGCTAAGATATAAGTAGT
GTCTAAGTAAATGACTTCTTTGTAAGCGTACAGCTAAAGT
TTACCGATGAGTTACGATAAGAAGGCAGATGTCACATCCT
TAGATGAAGATTTGAGACAACTAAGAGAAAGCAAATTTTC
ACCGGAAGCAATTCAAAATATCAAAATATGGGTATATAAA
TCTGTCCTAAAAGAGATAGCTCCTCCTGGAGACTTATTGG
AATGCTTGAAAGATGGAACAGTCCTATGTAAGCTGGCAAA
TATTTTATATGAAGCAGACACAGGAGAAGCTAACCATATT
AGTTGGAAGAGCTCTAAAATGCCATTTGTTCAAATGGATC
AAATTTCCCAATTTTTATCATTTTCGAGAAAATATGGTGT
GCCTGAAGATGAACTGTTTCAGACAATTGATCTTTTGAGA
AAAAGGATCCTGCCATTGTTTTCCAAACGTTGAAGTCACT
ATCTCGTTACGCCAACAAAAACATACAGATAGATTTCCAG
TTCTAGGACCACAACTGTCAACAAAGAAGCCAAGACCCCC
GGTTAAGTCTAAACCAAAACATCTACAAGATGGTACTGGA
TGGAGCACTTTTGAATACGGTTATATGAAAGGTGCATCTC
AGGCTACTGAAGGAGTGGTGTTAGGACAACGGAGAGATAT
AGTTTAGAGAATTATTATTAACACTTTCTCTGGCAGAAAT
TGATAAATAAACATTTAAGAACCCTATATACGCAACCAAA
GTTCCTTTGATATATTTTAGTTTTCCATCAAAGTTTTCCT
ACATAAACACTAAGGTGGCTAGAGACGCGTAACAAAAGTT
AACGTTACCGGTAAAAATGTGATTATACAAATCAATCTCA
CAGAACGGTGTGGAAACAAAGTAGTTGAAGGATTTCAACT
ATGCGAATCAACAGTGAGCTAGCGAACAAGTTTTCTGCCT
CAACGGTGCACTTAGAACATATCACAACTGCTTTAAGTTG
TTTAACACCTTTGGTTCTAAAGACGATGTGCTTATATTCA
TTGATGCTGATGGGCTGTCATTTGTCAGGGAGAATAATCA
TGTGATAAAAATCCAACTACTGTTATCTCGGGAGCTATTT
ATGTCTTATTCGTATAGAAATGAAACTGAGGATCACATGA
AACTTTGTGTAAAAATAAATCATATCTTAGATAGCGTTAG
CGTGATGAACAGGAATTCGGATGACATTGTTGAGTGTACT
TTATCTTATGATGGACATGGATCACCATTTGTACTAATAT
TTGAAGACTCGTTCATTTCTGAGAGAGTGGAGTACTCTAC
CTACTTAATTAAGGATTTTGATACTAATGGACTAGAACTC
GATAGAGAAAGGATAAGCTTTGAGGCAATTATTAAGGGCG
AAGCCCTTCATTCAGCCTTAAAGGATCTAAAAGAAATCGG
ATGCAAAGAGTGCTATGTATATGCAAAGACCGAGGCGAAT
GATGAGAATGTATTTGCCCTGATATCTAAATCTCAGCTAG
GATTTTCTAAAATAAAATTACCCAGTAACAGATCCATACT
AGAGAAGTTACAAGTATTTGACGGAGATTCCACAACAGTA
ATAGATGGTTTTGCTGTAATTGGGTTCTTCGATTTCACCT
CGTTTGATAAAATCAGAAAGAGTACTAAAATTGCAAGCAA
AGTCCTTTTCAGGATGGATGTTCATGGCGTATTGAGTGTA
AATATTCTAAGTCAAACAGACGATGTCATTATCACTGATA
CTACAAGACCTTCAAATAATCGACCAGGTAGTATTCGCCA
ACTGCAGCTACCCAAGGATTATCCCGGTATAGTAATTGAG
GTTTGCATGCTAGAAAAGAATCCATAGATGAGGCAGCACA
GACAGAAATAGAACTCCTGATGGAGACTAATGAACTTGGC
AATCGTAATAGTTTTAAAAATCAACTATAAGAAAAGATAT
GGTACAGATAAAGGCAATGAAACTTCAAATGACAACTTGC
TGCAATTGAATGGGAAAAAATTAAACTACCATCTGAAGAA
GAAAACAATAAAAACAGGGAAAGTGAGGATGAAGAGAATC
ACTGCAAGTATCCAACAAAGGATATTCCTATATTTTTTTA
AGTCAATATCCAGCATCGCAGAAAACGCAGAACTTCATTC
AGCATTTGGTAATTTTATAACATATAACTTACAATTAAAT
AAAAGTTTAACTATATATTATTATGTGATCTAACTCTAGA
AAAAGTACTAATGAACATCACACCGTTTATTGTTGGGAGA
AGTGTTCCATGATCATGGACAATTCATCAGTTTCAGCACC
CCAGTTCTTGACAACAACAACGGAGGCACCGACAACCTTT
CTGGCGTTACCTTCACGGTCGATCTTACCCAAACCAGCCC
ATTCACCTAATTGCTTAGCATCAGCAACCTTGATCAATGG
AACCTTGTTTTCTGGGTCGTTAGCCAAACCTTCAACCAAC
TTGATAATGTTAGCTTCAGTAACAGAGCTGACCAAAACAA
CCAATAAAGCTTCACCTCTGGTTAAAGCCTTGGTAGATTC
TCTCAAACCTCTAGCTAGACCATCGTGAACCAAAGCGGTT
CTCAAAACAACCTTCAAAGCATCTTCGATAGTAACTTCGG
CAGTTTGTTCAACAACAGTTTCTTCTTGAACTTCAACGAC
TTCTTCAACGTCAGACATTTTTCTTCTCAATAATATATAG
TCTAGTTTTGACTTCTTCGACAGTAAGATAATTAAACTGC
TCCGTGAAGAGTTTTGAATTGGGAAAAACAATTGAACAAG
GAACACTTATAGACCTGTTGTGATAAGAGATGACATAACT
TTTATAATATGTCCTGCGGAGAATTCGATGAAATTTTGCA
AATTGTAAGTTTGCTTGAAAGTTTGCTTGCGGGTAAGGTA
TTCTGAAAAAATAAAATGATTCCACAATGGAAATGTGAAG
ATGTTGTAAACAAATCAAATGTACGGATGCACAATGGTAA
ACAGTACTGGATTTCTTTTTATATCACCGTTGAGCCGAAA
CAAACCCCGAAATAACCATTTAATATGCCAAGATGTACAA
ACCTCGTCTTTGCTTATTCAACTGCTACATTCGCAATACC
TCAATAACGAGGTGCGTATATACATGAAGCAGAATTTTTT
TTTTACATATATATACTATTCATTAACTTGTAAGAAGACA
TTAATCACCGTTTCCTGAAGGGAAAAAATACTAAATAGAA
TATGTCTTGCTCGTCATATCTCCATTTCACCTACAAATTC
ACCGGAACCTTCCATATTGACATCGTCGTCATCGTCTATG
GCATTTTCAAATTGTTCCGCATTAGCAACGCCGCTAGCCT
GTATTTCATCCTCATCTTCAAAATCTAAATCGAAGAAGTC
ATCATCACTGCCAACTATCTTTTCGTATAAAACTTTGGCT
GCGGTGACTACTTCATCATACGATATCTCAGCAGAAGGCA
TGGTTGTATATATGACGCCATTATCACTCGCACCGGGAAT
ATACTTTTTCCAAATCTTGATTTACATCAAAGAAGGAGGA
GTTAACTACACCAAAGGGTGGCGTGGATGTGTATTGGGTA
TAATAAAGTTTAAATAAGAACTGTAATCTTTCCCTAGGAA
CATACTCCTTAAAAGATTGGCCTAACTTAACTGAATTTAC
TATTGTATGACCATTTCCCGTTAGTTGAACAATTTCTTCG
TCGTTCTCTAAACCTGAAGACGATTCCCTTAGCAGGGCCA
TTTCCATAGCTTCTAGAGCGGCATCAATGTCCATTTCAGC
ACGTGGGCCTTGTTCTGTGGTCGATAAATACCATACAATA
GTTCCTTCTGGACAAATTTCGCTGCCAGCACCGAGAATAA
AGGCTTGTACTACTTCCTTATTACCAGATTTCAAAGAGCC
AGGAGGGAAGACTACCATGGCGGCCGATTCACCCTCATTG
AACCATTCAGTACAGGGGTTTTCAACTATACAGGTCAAAC
GATGAACCTGGTACTGTTGTTGAGGGACATGCTTACTGTC
TTTAGGTGCTTGCGTAGGCGATATTATCACTTTCTCTGAA
ACTTCAACTTTGGATCCATCTTGGAATGTGGCCACTTTAG
TTGTAGGGTTGAAGGATACCAATTTCTCATTGAGTTTGTA
AGTAGCGCCACCTACAGCGGCAGATCTACAAAACCCTTGC
GACAATTCTCCTGGCCCACCATACTTGGAGCATAGTGCAG
GGAATGGTCCATAAACATCGAAACTAGTTAGATATCGACG
AATCCTTTGTAAAGCTTCTGGTACTTTTACGTTGAGATCA
TAACATAACCCAATTGAGAAGATTAATTCGAAGACTTGTG
GTTTTTCTAATTTAAACTTTTCCCCTAAAAATCAGACATG
GTCCTCTCCGCGTAGGGTTGCCATATTTCCGTTTGTGCTT
CCCAGTTGAGTACGAATTTGATAAATTTCATTAAGTTCCT
CTTTGTCATTAGTGGTAGGTTTTGATCCGTGAATATTTCT
TGCTTTGTATTTGTTAGTTTTTCGAAACAATCATTTTCAT
AAGTATGGAAATTAGATAAAGATTGGAATTCTAAATACTG
GTGAACTCTTGATTTGATTAAGATGGATAATAAATCAGAT
TTTGCAAATAGGATCTTCGGGGAAAGATCAATACCGAAAT
CTCTTGAAGAATATTTACCACTACCGATTAGCGTGGATAC
ATACAACTTCGCATTTTTATAGCAACTTACTGAGCCTTCA
TTAACTTCATTTACCCATCTTTTGATTTGGTCTACAGTTA
GTGTGGCTGAAGTGTCACCGTAATAATCATTCTTATCAAT
ATGAAGGACATTGGAACCTTGCCAAGCTAATGCAGCAGCC
AATACACTCTCTACCATACCAGTCCCTGCGATTAAAACAT
CAACTTTATCTGGTGTAGTGGCTGGCAAGGGTCTTCAATA
CCGGCTAAATGCGGGACAACTAGAGGACTTGGATTTTGAG
TAAAACTGAAAAATGATGGGCGGCGTTCTGCCATGGATGG
TCTACGTTCAGGACTTAACATAACTTTTTCGGTCAATATT
AGTCTTCCTTTTTTATTTGTATTATAGAAACTGAAATGTT
GCTGTTAAACCCTTAAAAACAGTAATAAATTAAACTTAAA
TGTTTATATCCGAAGGCAGTATCCTAGTGTCTTTTAGTTT
ATTATCGCAATGTGATAGTTTATCTTTCAATAATGATGGA
ACGGAATAAAAATTTTTCTTGTACTGATTGAATTTAGTTG
CGAATTAACCGTACGCACAATCAGTGTATATTACTTCTGT
AAAATCAAATGTGCAACAACTTTTGAATATATTTAATGAC
GGGAAAAGAACACGGAAACGCTACTATTGTTGTATAGTGC
```
