## Supplementary material for "Laboratory evolution and polyploid SCRaMbLE reveal genomic plasticity to synthetic chromosome defects and rearrangements": Strain 45. isolate.contigs.polished.gff (part 10 of 18)

```
GATATAGAACCTTTTTATCTTCTTCACTTGTTCTGTTTTC
TTTTTTTTTTTTTCAAGTTCCACGAAAAAATTTTCTCGTT
TTCCTTTAGTCACTCTTGTCACATAAGGATTATCCGAACC
CCGCCCCGCGGAATTAATTAGTTGGCTAGATTCATGCTTG
GTAGAATGAATTGTAAGACAGCTCCTCTCAAGTAAAGGCT
CGAAATGTCTTCGCGACCGGCTACTACACCTCCTATTAAG
GTCATGGTTCCTTTGACCAGTTCTATAGTACCTGCGACGG
CCAATACTTGGTGGGGTGTGCCGACATGAGGATCCATAAT
GACAGATTCTTTAGTATCTCCATCATTTCGTATTAGCTTG
CAACCTTGAAGGCATTGTGTATTTAAATCCACGACATTTA
TAACGCCACTTCCGAGTGGAACACCCGATATTACTTCTTC
AGGAAGAGTTTCGTCCCGGTATATTCGGTCAACATCACCT
TGTCGTAGACCCCCGATAAGCACAACCTTGTGGCCTACAG
TTGTCATTGAGTGTCCTACCATACATAAGTTGATAGGTAC
CAAACCATCAGATTCCTCTTGTGTTTTGGCATAAAGGTCT
ATTTTAGTCCAGGTTTCGGAATCGAAGTCAAACCACCACA
TATCGCTGCAAACGTCATAGCCATCTGAACCTCCGTGGAA
CGCAATAGTTCTTCCGATTGATGCACATTTTTGATGGATT
CAATGGTGGTGTATGTTTAGGGCTTGTGGGAGGACTGGAT
GTGGTATTCCTGGTAGACTTTGAAGAAGTGTCTTCACTAG
TACTATTATTAGAATTGGAAATATGCATACTATCGCGACC
ACTCTTCTTCTCCTTCCTTGAATGTGGGATATTCGGAAAA
AGTGGTTGAGAAGGCTTATTTCCTGGGCGTATTTCCAAAT
CGATGGAGAAGTCATTTTCAAGTTCCTCAGTAATCTCGTT
TCTATGGGTTCAACATCCTTGGTAAAATAATCTGGTACAC
AGCACGCTGAAAAGGCTCTTCTGCTCGGCCATAATTCTGG
ATCATCAATAATAGGGATCTTAGTAGCAGTTACAGTATCT
GCAAATTTATAATAATTACGTTTCCCACGAGAAACTACAG
GGATATTTATCTTCCACATGTCATTCATAGCTTCATACTT
GTCGTCACCAGTCTGACTATACCCTCCAAAGATCAGAATG
GTATTAACAGATGAGCAAATGTGTGTTGCTGTGCTACAAT
GTTTGGAAGAGAGACTATCTGTAGACCTTGGGTTTGTTAC
AGGTGGAATTGCATCATCCTCTAAATAGTCCGTACTTCCT
GGTGAACCAACCAAATCATCTATTTTGTGATCCCCATTAC
CTTGGCGATATGGGCTTATCGACCTTCTTCCTTTCGCACT
TGTTGTGGTATTTTCATTGGATACATTGTTGTTGGAATTA
CTTATTGATGCCTGCATGTGACCAAATCTTGGCGAGAAAT
TATTGTAAATTGCAAACTGGTACGGAGGAGCGACTAATTC
AATCTTTGAGAAATTGAACGTCACTGTATCTAGAATGTAA
CCAGTATTGTTCAAAAAAGCTCTTTTTCTTATAAAATATC
TTCCCTTATCATCAACTTGGGTTTCCGACTTGATTTCAAA
CCCGCCATACAAAAAGATATGCCTTTCAGTTAATTTACAG
CCCTGGGTGCACACCAGTGGGGCGGAATGTAACCAGAAAT
ATCAGGTCTTGTTAGTCTGGAAGAAGTCAAGGAAAAACAG
TACAAGTGAGGATTAGGAATCATGGATGGGTTATTAATTA
GCTCTGGTATTAGTGGTGGCGGTAAATTCTTTATGCCATC
CACGTAAAAATCCTTTAGATCAGGCGCTTCCTCATCATAT
CTATGACATGCCATCAAACCACCGACAATAAATAATTGGT
CGTTCAACTCGACAGAACAATGATATGAAAGGGATGGAAG
TTTATATTCTGAAAATATTGAAGCGATTACAGAAGAACCC
GAAAAAGTGTCATAACTTCTAGGAACACAGTCTGTACCAT
TGATAAAGAGTGGACATGTCTTGTTCTTGAAAATGTCTAA
ATCTGATTCCGAGAATGTTGGAATCGGCGTTGTTAACCTT
ACATCTTCCGGTTTCGAACTTGATACTAATAAAAATCTAA
ATCTTCTAGTGATCATTGGCATCCATAAATTATGCCTTTT
AAAACATCACTGTCCCTTAGGTCTACCGTCAAAAGCTTTT
ATAATACTTAAAGTACGATATTGTCGAACGTGAGCGAAGA
ATTTCCAATCTTTCTGACGAATAATGGAAAGCACCATGGC
ACTTGGCATTACACTCGTCGTCAGTATTATCTTCAAAATC
GTATATATCATCTTTGCTCTTACGTTCATCATCGAGGTTC
TCCATATTCAAGGCAGTGTTTCTATTTCTTACTGTCATTT
TCAGCGTATATGGATCTACCTCATTTACGCAATTACTGAC
GAAATCGTTCAAAAACAGTAGGTCTTTGTTCTCTCAGTGA
AGCCTGTAGAAGAATCAGAAGAACTGATTACACTTCCTTG
CCTAAAGCTGGTAAAAGTAAAAGGTTTTCTTGATTCATAA
TATTTTTTCAGTAAGGCTTCATTTTCTTTTCTAATCCTAG
AGTCAATATTGTCGCTTAACGCTTGGTCGAAAACAGAAAC
ATAATTTGAAATATACTTTAATGAATCGTATTGCTCCCTG
TAGTGAGACCTTTCCTCTTTACTGAGTTTGATATGAACAG
CTGGCTGAATGTGTAAGGGATGAGCTTCTAGACTGTGCGA
TCCGAATGTGCTTGCTTGAGGCATTCTTATGTAGAAGAAT
TGGTACGGAAAGCCTTAAAGTAGCCGATATAGGAGGTCGG
CTCAATTTTTGAGTTAAAGAAAGTGCTGCTTTGCAAGATT
CTTCTCCTTTCCTTTAAAAATGCCGATTTCGACTCGATAT
GTGACTTATGTGATGGGCACCATACCATACTAACAGCCAT
GTCATAATAATGAAATTATACGCCGGGGAATTGCTTTTAT
GGGATACCCGGAAATTAGAGGGAATATCGTAAAATCTGGC
AGTAACATCAATTAATGATACTTATAATAAATTGATTGAA
AATAGTTACCTATTTACCTAATCATATGTATATAGTTTAA
ACTCCTTAATATATATGAACATCCTGACGAACAATATGAA
ACCACAGAATAGTAGTAAAGAAAAGAAAAAATGATGATTA
TGAAATAAAATGTAAAAATGTCCTCGATTGATGTATGTAT
TCTTCGTGCCATAAATTTGTGATCGTTCTTTTTTGTTTTT
AAGATATTTTCAAAATGTTGTGTAATAAAAATGTTGAATG
GGATGAAACAAGACTAAGCGAAGGAGAAAAATGCTTGAAA
TTTCGATTAAAAAAAAAGGTGAGATGCAAGTTTGGTTAAT
ATTACTGTGAATTGAATAAATTTCCATTAGATTTAGAATT
ACAGCTTTTCCTTGCTTGTGATTTCGATCCGGAATCAGAA
AGTAAAGACTGTGATCTTTTGAGTTTACTTGCTCTTTTCT
TTGTTACGTTTGAATTTGAATTCCCTGCACTCGAACTTGC
ATTCAATGATGATGATAAAGATGACGATGATGTATCCTGG
TTAAATTGATCAATATTTGCCACAATAATTTGAAATTTGG
AAGGTTTCTTCCCATTTTTTGATTCGACCCTTTGAATTAT
TATTGCCTGATTTGCTCTTAAAAGAAACTGTGTTTGAACT
TGAAATTGGATTGATTCCCGTATCACTTCTAAAAGACCCC
ATCTTGGGTAGCTCAGAATTTGTAAGGCAGATGTACCTGT
GGTTGTACTATGCAAAGAATTACAATTTGGTGTTGGTGAT
AAAGGTAATCTTGTCAACCCCAAATCAAACAATTGGTCAT
CCACATTGGAATCCAGAATGTTATCTGATCTCGAAGCTAA
CAAGGGAATTCTAGAGTTATCCAATTTGGAGATAGATTTA
GTTATTGATGAATTTAATTGGATGGTAGTCGGTGAAGAGC
CGTATATGTCCTGTTTATTTTCGTTGTCCTTAGTTAGTGT
GCTAGTGCTATTGATGGTATCCTGGGGGTTTTAATAAATA
ATTTTTATTGTTAGATCTTAGCGGCGTTCTCTGTAAGATG
TTGTTGGCATTTTCCAGCCCTATGGATGTTGCATTAGTGG
TAATATCCTTTCTTGCCTTCTGAAAATCCACTAACGCGCT
GTTAGACGATATCAATGCTTTTGCATAAGGTGTACCGACG
TCATTCAGAATTTTTCTTCCATATGGTGTCAACGACAGGG
AGGAGAACCTTTTGATGGAGATGTCGGCAGCGGTTGATTG
AACATGAGATTCATGTCAATCTTACTCAGAGGAGTGCGTG
AAAATGCGCCGGTGCATGAAGATGAGGGTGTTTTTCCATT
ACTCTTCAAAAGATTGTTCAAATCGACATTGCTAAAAACA
TTCTGTTGTTGACCTGGGTTCTCTGTGGTGCTTTGCTGAG
CACCGTTAGAATCTGTTACAAATCGAAGTGGTGTCTTTGC
CGGAGTTTTGTGAAAGAAATTGAAATTGGTGGACGGAGAG
TCCAACAAAAATTCTTTGAATTGCTCTGGGGATGCAACCA
AAAATTCGCTGGGTAAAGAGTTGCCGAACTGCAAAACAGA
AGAAGGTTGAACGTTGATATCGTCCAAAGTCTCACTTGTA
TCTGTCCTTGTGACAGCAGGAGGTACAAGTGAACCTAGAG
CTTGCTGTTGTTGTTGTTGTTGTTGTTGTTGTTGTTGTTG
CTGTTGTATCTGCTGATGATGCGGTAATATACTGTTCTCT
ACCAACGACGATTCGTTGCTCGAACTGTTGTGAGCGTCTG
TATTGGCAAAATGATCTTGAGTCTGTTGATACTGATTAGA
AGAATAGGGCGTGGGGAATTGAGTCGTTGTAGGTAACGGA
CTGTTAAAATTATATTTGAATTCTGACATTACCTTCAAAA
AATTTGTATCTGCATTATTGTCCGTAGAGGGCTGTCTTGA
GGAAGTTGCAGTTGCCCCAGTTGAGGTATAATTTTGCTGG
TAGCTTATATCTCTGTCCATAGTTGGAATCAATGCTCTAT
TCTGACCAATTTATTCCAATTTGGACACTTTTCCACCCAC
AATGCCGATGCCAAATATTCAGAAGATCCTTGCAGCTCCT
TAAGGCTCTGTCCTATTTGTTTTGTTTTGTTCTTGTTTTG
TTGTTTTTTTGCGTCCCGTTTCTTTTCGCGAGGAGGGTTA
CGCCAAACGCCAAAAGGCTTATGCGGGTAGTGACCTAAAC
TTGTTTACTGGAATGCTATTAACGATGCACAACAGATAAT
GAATAAATACAGATGAGTATCTAGGATGCCAGAAGTGTTC
AACAATATTCAGGTGAAAAATTGCCGACTAGGTTGAATAG
TAAAAGCATACCGAAATGGATATGGATACGCAGGAGGCAG
AACTATCGAGCCAGCTGGAGAATCTTACAATAAATTCACC
ACGAAAGCTACGCTCGAACGCGCACAGTAACAGTGGTAAA
GTGTTTAAGGAATATGAAAGTAACCACGATTTTCAAGATT
CAAATTTTACTTCCCAAGTTGTGGAACCTGCAATATCCGA
TTCTGTCAAAAACCTCCTACAATGACAGTTTTGAACAACT
ATAGCACGGTGCATCAGAAAGTGCCGTCAGGTTTTTCAGG
CACGACTGCTACATCTCATCAAGAAGCTCAATGGAAGCAG
TATTTCCCTGGTATTGGTAGCGGCGGTGGTACCAACTTTG
GTGGCGCTGTTGGTACTGCAAACAAAGTTCCTGAATCGGA
TCTCATTGTGAGCGACTTGGTTAAGGATTTATCTGGAGTT
CTTGAAACAAATACATTTAAAAGACATTTAGATATGAAGA
ATAAAACTACTACTATGCAGACCCATGAAAACCATGATAC
GATTAGTATTTCACATTCTAAAGATTTCTTTAACGCTGAG
AAGGTCTCATCGTCGTTTTCTGATGACAGCGATTCTGGCC
CAGCAGCTGAGGCACATGATGTATTTGATGGCATATTACA
AAAGCAAAAATCGAATTATTTGGTGGGTTCTTATCCAAGT
AATAGCAACAACAAAACAATAATAATAATAATAATAATAA
TAATAATAGTATTAATATTAATAATAAGGATAACGCTAGA
ACGAAGGAGGAGGACGAAGAGGACACTTCCAATTCTTTTG
AATTTTCATCATCGTCATCCATGTCGTCCTCTCAAACTCA
ATCAGGCAGAAAATCAAAAGTTCTCAAGAAACCTCCATTG
AACACTATTTCACCCGGTCAATTGGGATATCAGTTTAACC
ATACACACGGCGCATGGGATCCGCCGCTGAACCAGGGCTT
AGATGTGTCGAGTTCACATTCTCTGGACAATACATCTTCC
AACCAGTCCCAGTTCGCCACAATGGTACCAACTGGAGATA
ATCACACTAACGGTAAGGCACCTTCAATTCTAGATAAGAA
GGCGTATGAATTAACCAGTACCAAACCAGGTGATGTTGGC
TACCGCCAAAAGAAAATACAAGAAGAAGAAAATCTAGCAA
ATAGCGATGACACGCCCTAGACACACCAAAATTTAATGAC
CTTTTACGAAAAATGGCACTAGAGCGAAGGTTAAAGGACA
AATGCGTACCTCTCGTTCAATCTCTAATTCCAATCTACTA
GAAGCTCACAAGAAACTAAAGACCTTCCCCGCTGAACGGG
TTGAAGATATTACGTCCATTTCCGAAGTAAACACCTCGTT
CAACGAAACTGAAAAGCAGCTAATATCAATCTTGACTAGT
AAACTATCTGGTTCTCCAAGCTATGATTCCGATTGGGAAA
AAATCCTGAAAGTTGACCTATCAAGGGGCAAACTGAAGAA
TATGTTTGGCATGCAAAGACTACTACCGAATGTATTAGTG
CTAAACCTTAGTGACAATGAAATGAACACTCTAGAAGGTA
TACCCTCGAACGTTGTACAGCTATTTTGTTCAAACAACAA
AATAACGAGCGCACATTGTTCATTAGCCGGATTCCACGAT
CTGGAATGCCTCGACTTATCGTACAACCTCTTGAATACAA
GTTTAAAATTTTTGTCACTTTGTCATCACCTGCAAGAGGT
GAACCTTTCTTACAACTCCATCCAATCCTTAGAAGGGATA
GGATCCTCCAGGATGAAAAACTGAACCTTTCTAACAACGA
GATTAATGGTATCATCGATTTCGAACAATTGATACTAACA
AACAACTCTGTCGTGGGCGGCTGGTTGACCGTGGAAGTCT
TAGATCTAAGCAACAATAACATAATTGGCGTAAGAAACAT
CAATTGCTTGCCCCGCCTGAAGGTTTTAAACCTCAATGGT
AACCCGCTAGTTTCCATCGTGGAATCTTCTAAGATGGAGA
ACGGAACGTTGAGAGCGCTTTCCATCAAAAATACAGGAGG
CGCGCTATCCAAATTACAAAATTACAAGTTGGATGATCAA
TTCACGTTCCCCTACCAAAATCTAAAGATTCTAAAACTGG
ACGGCTTCGCTCAACTTAGCAAATGGCAAAATGGCCTGCC
ACTTTGCAAATTCTGAGATCAACGGCGGCCTGGCCTCCTC
TTTGCCGCGATTCTCTTCTCTAAAATCCACCAACTTATAT
TCTCTAACTATAGCTAATGTTAGAGACTTCACACACTTAC
CAGTGGACCTCTCCAAGGAACTACCGTTCTTGCAAGAGCT
ACATCTGCCAGGCAACAACCTACAAAACGCACACAAGTTA
ACAAAAACTCTCCACGCCAATCAGTAAAATTTCTTGATCT
ACGAAATAACCCAATCACGACACCACGCCACGATCGCGCC
AGCACGAGCTTGCATTACCGGCAGTTGCTCCAGCTTGCTG
GCCTCTGCCAGCAGCAATGTCCCGCCCTGGCGACCCTCTG
GTTAGATGACACTCCTGCCCCAACTGCCACGAATCTGTAA
CCCCATAACTATACCCGTACGCAGTACTAAAATGTATGTA
ATTAGTAAATGTATGTAACAATTTCACCGTTTTGTGTAAC
AATTCATTCATTCATTCTTTTGATCCTTTAGTACCGTCCG
CACATGATGTCATTTCCCCTCATTTTGTTTGCTGGTATGA
TTCCCCGCCCGGGCGACGGTACGGCTGTTATCCAGCGATG
CGGGACTTCCGTCCACAGGTATCTTTTTCTCCAACTCCAA
CAGAGATGGAAAATGAGGGGCGGGTGTAGGTAAGCAGAAT
GAGGAGAAATTTGTAATGAAAATGGAAGTTCGGCGGTTAT
ATAAATGGGGGTTTGTCGGTGACAATTGACTTCACTCTCC
TTTCCTCAAAAATTCTTGGGTGTTAGGATTAGAAGTATCT
GGAAAACCAACCAAGAAAACTACAATAACAAAAATAAATA
AAGCATGTTCAGTAGATCTACGCTCTGCTTAAAGACGTCT
GCATCCTCCATTGGGAGACTTCAATTGAGATATTTCTCAC
ACCTTCCTATGACAGTGCCTATCAAGCTGCCCAATGGGTT
GGAATATGAGCAACCAACGGGGTTGTTCATCAACAACAAG
TTTGTTCCTTCTAAACAGAACAAGACCTTCGAAGTCATTA
ACCCTTCCACGGAAGAAGAAATATGTCATATTTATGAAGG
TAGAGAGGACGATGTGGAAGAGGCCGTGCAGGCCGCCGAC
CGTGCCTTCTAATGGGTCTTGGAACGGTATCGACCCTATT
GACAGGGGTAAGGCTTTGTACAGGTTAGCCGAATTAATTG
AACAGGACAAGGATGTCATTGCTTCCATCGAGACTTTGGA
TAACGGTAAAGCTATCTCTTCCTCGAGAGGAGATGTTGAT
TTAGTCATCAACTATTTGAAATCTTCTGCTGGCTTTGCTG
ATAAAATTGATGGTAGAATGATTGATACTGGTAGAACCCA
TTTTTCTTACACTAAGAGACAGCCTTTGGGTGTTTGTGGG
CAGATTATTCCTTGGAATTTCCCACTGTTGATGTGGGCCT
GGAAGATTGCCCTGCTTTGGTCACCGGTAACACCGTCGTG
TTGAAGACTGCCGAATCCACCCCATTGTCCGCTTTGTATG
TGTCTAAATACATCCCACAGGCGGGTATTCCACCTGGTGT
GATCAACATTGTATCCGGGTTTGGTAAGATTGTGGGTGAG
GCCATTACAAACCATCCAAAAATCAAAAGGTTGCCTTCAC
AGGGTCCACGGCTACGGGTAGACACATTTACCAGTCCGCA
GCCGCAGGCTTGAAAAAGTGACTTTGGAGCTGGGTGGTAA
ATCACCAAACATTGTCTTCGCGGACGCCGAGTTGAAAAAG
CCGTGCAAAACATTATCCTTGGTATCTACTACAATTCTGG
TGAGGTCTGTTGTGCGGGTTCAAGGGTGTATGTTGAAGAA
TCTATTTACGACAAATTCATTGAAGAGTTCAAAGCCGCTT
CTGAATCCATCAAGGTGGGCGACCCATTCGATGAATCTAC
TTTCCAAGGTGCACAAACCTCTCAAATGCAACTAAACAAA
ATCTTGAAATACGTTGACATTGGTAAGAATGAAGGTGCTA
CTTTGATTACCGGTGGTGAAAGATTAGGTAGCAAGGGTTA
CTTCATTAAGCCAACTGTCTTTGGTGACGTTAAGGAAGAC
ATGAGAATTGTCAAAGAGGAAATCTTTGGCCCTGTTGTCA
CTGTAACCAAATTCAAATCTGCCGACGAAGTCATTAACAT
GGCGAACGATTCTGAATACGGGTTGGCTGCTGGTATTCAC
ACCTCTAATATTAATACCGCCTTAAAAGTGGCTGATAGAG
TTAATGCGGGTACGGTCTGGATAAACACTTATAACGATTT
CCACCACGCAGTTCCTTTCGGTGGGTTCAATGCATCTGGT
TTGGGCAGGGAAATGTCTGTTGATGCTTTACAAAACTACT
TGCAAGTTAAAGCGGTCCGTGCCAAATTGGACGAGTAAGG
TCATCAATAAGCCTGGTGTCCAATCGATGCTTACATACAT
AAAATTAAATATTCTGTCTCTGTTATATTTCCACATGTCA
TCATTTCAAATATATGTACTTTAAAGAAAATAAAATAAAA
ATAAAATTTTTTCTCCCGATAATCAATTTTCTTAATTAAT
TAATTGCGTTACGATTCCGTTTTTTACTTCTTTTATCTCA
TTATCTATCTAAGTTATTTAAAAAAGAAAGAACTTTTATG
AACTTTCCTCTTTTCTTTCTTTTAGACTATTTAAAATACA
TCACCTTGGTCAAACATAGCATCAGAGACCTTGATGAAAC
TTGCGATATTAGCACCTTTGACCAAAGATGGCAAGACCTT
ACCGTCCTTAGTGTACTTCTTGGCATAGTCGATACATTCA
TTGAAACAGTTGATCATAATTCTCTTCAACTCTTGGTCAA
CTCTTTCGCTAGTCCATGTGATTCTTTGAGAGTTTTGTGC
CATTTCTAAACCAGAAACAGCAACACCACCCAAGTTAGCA
GCCTTTGGTGGACCGTACCAAACAGCTTCGCTTGGTCCAG
TGGCGGTGGAACGAGCAGTTTCAAAGACGGCAATAGCTTC
TGGAGTGGAACCCATGTTGGAACCTTCGGCAATAAACTTG
ACACCTTGAGCAACCAAGGCCTTGGCTTCTTCACCGCTGA
CTTCATTTTGGGTGGCACATGGCAAAGCAATGTCGACCTT
TTGGACGTGGGTCCATGGACGAGCACCAGCAATGTATTGC
ACTTTGTTTTCGGAGAAAGTAGAGTATTCGTTGACGATTT
GTTCCAAGGACTTGAAGTTGACCTTAGCACTGGAAATATC
AGCGACTTGTTCGGAGGTGATACCAGTTTCAGAGATGATA
CAACCCTTGGAGTCAGATAGGGAAACGACAGTACCACCTA
GCTCAATAACCTTCAAGGCAGCGTATTGAGCAACGTTACC
ACTACCAGAGATGGTGACGCGCTTACCTTCGAAAGATTCC
TTACCGTTTGTGGCATAGTCGATCATAGCTTGAGTATAGT
AAACTAAACCGTAACCAGTGGCTTCTGGTCTGATCAAAGA
ACCACCCCAGTTCAAACCCTTACCGGTTAAGACACCTTCC
CAGGAGTTCTTGTATGATCTGTAAGCACCGAACAGGTAAC
CAATTTCACGACCACCAACACCGATATCACCAGCTGGCAC
GTCAGTGTCTTGACCAATGTGTCTGCTCAATTCTCTCATG
AAAGCATAACAGATTCTTCTGATTTCGTTATTAGATCTTC
CCTTCAAGTCCACACATAGACCACCTTTACCACCACCCAT
GTCTAGGCCGGTCAAGGAGTTCTTGAAGATTTGTTCGAAA
CCCAAGAATTTCAAGATAGACAAGTTCACGGAAGGATGGA
AACGTAGACCACCCTTGTATGGACCCTTGGCGGAGTTATA
TTGCACTCTGTAACCTTGAGCAACTTCTTGTTCACCCTTG
TCATTTTCCCAGGTGACTCTGAATTGTATGATTCTTTCTG
GAACAGAAACAATTGGCAAAACCTTTCTGTATTCTGGGTG
TTGTTCGAAAAGAGTAGAGTCTTCCAAAGAGGAGACAACT
TCTTCGTAAGCTTGTTGAAATTCTGGCTCTGACATTTCTT
TTTCTTTTTGGTCTCCTAACTGTTATATTAGAATAATGCG
ATAGTACGTATCAAGCAACTTTCAATGCTATAAGAAAAGT
CATTTAAAGAGTGAGAGAATATAAAATGGGTAAACGCATT
TGTAACTCTCGTATATTTTATATATGAAAAACAGAAAATT
TTCCAATCTTCTCTTACTTAGATTACGTATACTTTGCTTT
AACAAGAAGCCGGCCTTTGCTGCTACTTCTTACGCTTTCT
TCTTCCGCAATTTTTCAGTGCTGATTTTCATTATGGTACC
TGATGAAAAGAAAACGGCGCAGCAGCTGATAACAGCTTCT
CTCTGCTGATTGGACGTGGGGTCGTACTATTTCTTTTTAT
TGCCCCACCGCACTGAGAAATGCATGGGCCGGTTCCGGCG
CATTGGTTCTGCGATAAGAATATCGAGGCCATCCAATCAG
ATGGTCAGATAAGGTTATTAAGATCAGGCCCGTTTCCATG
GAGTCATGGAACCTGCATAAGGGGAGCCTGATACACTAGA
GAATAATGACCTGAGTGGATGTAGCATCATATTCCTTATG
AAATCCTCTTATCCAGCCAATCGTAAACGATGCCCTCCCC
ACGTTATTGTTGTATAATTCAGGTTATGCCCAGATGCGGA
GTGGTGCCCAGATCGACTCGAACGCATGGTCTTCTAGGAC
TCTTTATCGCAGCCCCATGAAGCAGTGCCACTTTATACTG
AATGGAGTTACTAATATGGTTTGGCTCGGTTGGTATACTG
GCCACAGCCCGCTAGAATAATTCAAGAAAAAAAAGCCAAT
GCTGGACAGAATCACTGTAGAGTTTAGCGGACTTGAACCT
AAAGAAGTTCATCTCCTTCTTGTCGGGAGCTTCGGTGTGC
TAGTTTGTTACTGTCGAAGAGTCCATCATTAAGAGAAGTT
TTCGAAGCTTCTGTCGCTGAACTACTGTATGCGAGATTAC
ACTTTACAGAATAACTTGGGAAGCTGTCATTCTTGGTAGA
ATATGAAGGCTTTGAGTGCTGATCTAAGATCAGCTTACGC
AAAGTTTCTTGCACTTACGCGATTGGAGCCGACGGCTTGG
TAAAAATTTTCGAAATTGCAGGTTCTTGAAGCAGAGATTG
TTCCGAAGAAACTTGGTTTCCAATCAGATAGAGAAGTGGG
CTTTCTGGTCATGCCACGCAAGTTACAAGCGCGGAATTGC
TACCACTTTACGTCTTTCTTCATGTTCCTCGGACGTTTCC
AATCATTAGCCGTTCCTCTAGACATCTACAGATCTATTCC
TAATCACAACCTATCTCTAGCCGCAAGATATATCTGTGTG
AGAGGGGTCGCAACAGGAATACCTTAAATGGGATAACCGT
CACGTGACTCTCACTAGGGGCATCAAGTGCGCTGCTTCTT
CAAGGTTTTCGCGCCCTGTTTGAAGAAGTGGCACAGAATC
CATAGAGTAATATTACTAACGAGCTACGAAACTTAGCTTA
CCTATTAAATACTCAAAGAAAATACGCTGTGTATGCTTTT
GCGGCACATCTATGTCATTAAATCTCTCCATGGCGCGTAT
ATTTTATGACGGGAAATCTGAGGCCGATCGAGGAGGGAAA
TTACTAGAAAAGCTTATCCTTCTTTACCTCCGAACAAATT
TTAAAATATACCTCAATGGGAATAAAGAATGCAAGGAAAG
GCAAGGTTCAGCCTATGATGATGAATATCGTACTCTAAAA
TTATAGATATCTAACTGTGGGCGTATTAAACCTTGCTTTG
GTCATTATCCAATCGTGTATGCAGAGAGCGGGGCGATATG
CAGCAAACAAAAGGGGCGAAATAATAGTTACTCCAAAGAT
GAAATGGCAGAAGAAAATGGAAAACTATACAGTTTGCGAA
GGAGGCATCCTCTTAGTTAAAAAATTTGGACTCATTGCAC
TGCAAACAGAGTTTCTAGGATTGTCATATTTTGTACCTCC
TGGAATGTTAAGACTTTCTCATTAATAATGGTGTGATACA
CTTATAGTTGGGTGCTAAAAGGTAACTGCAAGCCCCACAT
CTATAATATTACCGTTAAGTTTCCGGCGAATAGTTTCTCT
TTTCGCCCTCTATTTCTCCCTTCAAATGTGAAGATAAGGA
GGACAGCCATAAATATTCCTGTAATGACATTCCATCTTGG
GTGGACAATTTTATGGTATAATCAAGCGTATTTAGAAGTT
TGGGCGACAGTATTTCAAGACGAGATGCATAAGTATTCTC
TTCATCCTCAATCCCGCGATGCTAAAACAAAGTTTTGTTG
TTGCATTCCATTTAAGTAGAGCAAAAGCGTGGCAAATCTG
AAAATTGCCACATAGGGTGCTAAATTTGGTATAATGGCAC
AAATAAACAATCTCAGTTTACTGACAGTGAACTACAGGAA
TATACAATTTTGAGGTGTTAACGACCAACCGTTAATAGCT
TATTCTCTCATATGTTATACCACTGTAGGAAGAGGTGGTT
TCAACTGTATTTTGAGCACAGGTAGATATAAGCTCTGGAC
AGTTTTGCTACCCCTTGAAAGAATTCAACAGTATTTTCTG
AGGTACTCATCGTAAAAGATTGCTAATTTTGGTCGCGATG
TATATAGGTAAAGGAGTATTTCCTAAAAGTTGCCAAAGAT
TATCAAAATATTACCGTGTTTATAAAATAAACTGACACCC
GGATAATTAAGAAGTGGTAAGCTTATGTTAGAGTACTTGT
ACTTGACAAGTAAAATCAGAATTGGGAATTATCAATTGAG
ATCACGTGCAAACCGAAGAAATGCAAAGAAGTAAGGTTAG
GGTTTATGGACCCAGGCAGCAGAAAATTGTAGCTTCATTT
GTTGGCACAGGACTATTCCACCCTTAGAATTGACTTTTGG
ACATTGAGCTAAGGTTCAATGCACTCGATGGTCTTCTCAC
TTCCGAATATATAGATCTAGCGTGTGAGGACTACTCATTG
GCTTGCGATTTACGGTTTTTATATTTTTGCCGCACATCAT
TTTTTGGCCTGGTATTGTCATCGCGTTGAGCGGACTCTGA
ATATAATCCTATTGTTTTTTATGGATCTCTGGAAGCGTCT
TTTGAAGCCAACCCAACAAAAATTCGAGACAAGAAAATAA
AAACGGCACTTCATCAGTATCACAAATACCATCAATTTAT
CAGCTCTCATGAATGAAATCGATGAGAAAAATCAGGCCCC
CGTGCAACAAGAATGCCTGAAAGAGATGATTCAGAATGGG
CATGCTCGGCGTATGGGATCTGTTGAAGATCTGTATGTTG
CTCTCAACAGACAAAACTTATATCGAAACTTCTGCACATA
TGGAGAATTGAGTGATTACTGTACTAGGGATCAGCTCACA
TTAGCTTTGAGGGAAATCTGCCTGAAAAATCCAACTCTTT
TACATATTGTTCTACCAACAAGATGGCCAAATCATGAAAA
TTATTATCGCAGTTCCGAATACTATTCACGGCCACATCCA
GTGCATGATTATATTTCAGTATTACAAGAATTGAAACTGA
GTGGTGTGGTTCTCAATGAACAACCTGAGTACAGTGCAGT
AATGAAGCAAATATTAGAAGAATTCAAAATAGTAAGGGTT
CCTATACTGCAAAAATTTTTAAACTTACTACCACTTTGAC
TATTCCTTACTTTGGACCAACAGGACCGAGTTGGCGGCTA
ATTTGTCTTCCAGAAGAGCACACAGAAAAGTGGAAAAATT
TATCTTTGTATCTAATCATTGCATGTCTGATGGTCGGTCT
TCGATCCACTTTTTTCATGATTTAAGAGACGAATTAAATA
ATATTAAAACTCCACCAAAAAAAATTAGATTACATTTTCA
AGTACGAGGAGGATTACCAATTATTGAGGAAACTTCCAGA
ACCGATCGAAAAGGTGATAGACTTTAGACCACCGTACTTG
TTTATTCCGAAGTCACTTCTTTCGGGTTTCATCTACAATC
ATTTGAGATTTTCTTCAAAAGGTGTCTGTATGAGAATGGA
TGATGTGGAAAAAAACCGATGATGTTGTCACCGAGATCAT
CAATATTTCACCAACAGAATTTCAAGCGATTAAAGCAAAT
ATTAAATCAAATATCCAAGGTAAGTGTACTATCACTCCGT
TTTACATGTTTGTTGGTTTGTATCTCTTCATAAATGGGGT
AAATTTTTCAAACCATTGAACTTCGAATGGCTTACGGATA
TTTTTATCCCCGCAGATTGCCGCTCACAACTACCAGATGA
TGATGAAATGAGACAGATGTACAGATATGGCGCTAACGTT
GGATTTATTGACTTCACCCCTGGATAAGCGAATTTGACAT
GAATGATAACAAAGAAAATTTTGGCCACTTATTGAGCACT
ACCATGAAGTAATTTCGGAAGCTTTAAGAAATAAAAGCAT
CTCCATGGCTTAGGGTTCAATATACAAGGCTTCGTTCAAA
AATATGTGAACATTGACAAGGTAATGTGCGATCGTGCCAT
CGGGAAAAGACGCGGAGGTACATTGTTAAGCAATGTAGGT
CTGTTTAATCAGTTAGAGGAGCCCGATGCCAAATATTCTA
TATGCGATTTGGCATTTGGCCAATTTCAAGGATCCTGGCA
CCAAGCATTTTCCTTGGGTGTTTGTTCGACTAATGTAAAG
GGGATGAATATTGTTGTTGCTTCAACAAAGAATGTTGTTG
GTAGTCAAGAATCTCTCGAAGAGCTTTGCTCCATTTACAA
AGCTCTCCTTTTAGGCCCTTAGATCTCACATGATGCTTGA
CTGATATTATTCGACAATATGATTATGTCGTGTAAATAAC
CCACTTTCATGTTGTCACTCCCTCGGCTTTGGTTGGTTAA
AGGGACTTATCGGTTTCTTTTTAGAGTTGATTTAAGATCA
GATCGAAGTAAATAACGTGCAGAACATTGCATATGATAGA
TAACAACCTATAGTATATATTTCAAAATCGCGACAAATCT
GAAATATTAATTGATTTGATTAGCTGCAGAGATCTTCTCG
ATGTAAGGAGCTATTTAAATAGAAAGGGTCAGAATCGTCG
TCCTGTGGGAGCTGGTATATACTAAATTGATGAACAACTA
AAATAGCACTCTCATTGTCATTTTGGGTGTGAGACCTTAA
GCAAGGAGAGATATTTTTAATGGATGTATTAGCGCAGCCG
TTGCTTACGGTATTCCTTGGCATATTGTCCCTGAAAAAAA
ACCGTTGTACACTCGGATACGCATTTTTCGGACTTCTCCC
ACCCAAGAAACGCAACTTTTGAAGGGCGCCTACACCACTA
GACCAACAAGGCCAATGCAAAGCTACAAACAAATGCGTGG
GCGCATGGGCATAAGGAGGTGTAAAAAGCTTTTTTTTTTT
TATGTGAGGAATTACAGGCGGAAGATACTCAAATAAAGCA
CTGATTTGATGTTACCGAACTTTTCCCCAGGCATAAAATT
TTATTTTCATATTTCATCAATTCGATATTATTGATATCGC
ACCTAATGTAGTCATTTCCTTTCTCTCTTTGCTAGTAGAT
TTTAAAAGGTTTCTTGCTGTATTTTTTTATACTTTTATAG
ACGCCGCTTTCCAAAGTTCATCTAAAATAAGTCGCTACAA
TGATTTGATCTTGATTCGGTGCTTCAGGAGCCTGCTTGCT
TCTTTGCAGCTTCGGCAATTTGGAACCTTGTGTGCATATC
CTCGTTTGTAAGCCCAGAAGCACACAGACATCGATCACAT
CTATAATAGGAGCATGCTATCATAAAAGATTCACAGTATT
CGTATAATTACATGGCAGACTTTTTGAAAAGAATGGTATG
GAACCAAGTGAGCGCCTAGAAAAAGCTGAAAAGCTGAAAT
CTTAATTGGATAAGAAACTTCAATAACATTTTTCACGCGT
TTCTTTTCAACTAGATTAGCCTTAACAAACGACAATCATC
GAGTACCCACGCTCATTACGCTGAACGTGCAAATGTAACG
GGGTGGAAACCTAAAACGTTGAATGAACTAGCCAGAACGA
TGACAATTGCGGCAAGCTTTCCATACGTGTTCTGTTGTTG
CGGCTTAGAGTGGTAGGTAACCGCGCCAAGCAAAATTACC
TACCACTTTAAGCCCAAAAGGTGATGTGTAGCTATTGCGG
CTGTGGCGGCTATTGCGGTTGTCGCCACGCTTGTCGCCAG
GGTTGTCGCTACGAATGTTTCAGCTTTTTTCAATGGGCCA
CTCTTTTCACGTGAAGCGCTCCACGAAATGTGCGGATATT
GCGGAAGCTCTCAATGATGAGCTATCGGTAGGGATTAAAA
TAAACGAGATTTGGCAGCAGTTTTAAATACCAAGGGAGTA
GTATATCTAGCCTCCAATAACTTCATTTGTGGAAACTTAC
TTCTATCTCACTCTCTACCTGAAAAGAAAACAAATATTGT
ACATTCATCAATTGCTGGAACATAAAGAACATAAAATCAA
TATGTCAACTAGCTCCTCCGTAACGCAGAAAAACTTGGAT
ACAAACGCGGAAGCCTTGAAAAGGAGGATAAAGTATTATC
AGAGTTTGATATTCAGGATGAGAGGCCTAAATCCCTTTAT
GGGAGAGTGCCTTTGTCGGAGTGCTGTGCTCTGCCCAACT
AATGACTCAGGCAGGACTTGGACAATCATTAGCGCCGCTT
CACATCATCGGTAACAGTTTTGGAACAACGAATGCTGGAC
AACTTAGTTGGTTTGCTTCCGCATATTCGCTAACTGTTGG
TACATTCATTTTAATTGCTGGAAGACTCGGAGATATCTTC
GGACACAAGAAATTCTTTGTCCTTGGCTTCTTTTGGTACG
CACTTTGGTCCTTACTTGCTGGGTTTAGCGTCTACTCTAA
TCAGATTTTTTGACTGCTGTCGTGCATTTCAAGGCATGGG
TCCGGCCTTTTGTTGCCAAATGCCATTGCGATTCTCGGAC
GCACATATAAGCCAGGAAGAAGAAAAACATGGTCTTTAGT
CTGTTTGGTGCTTCAGCACCTGGTGGCTTCTTCCTTGGGG
CTGTTTTCTCATCCATGTTGGGTCAACTGGCGTGGTGGCC
ATGGGCTTACTGGATAATGGGTATTGCATGCTTTGTTTTA
GCTGTAGCAGGTTACTTTGTAATCCCTCACACCCCCATGC
CAAGCCGCGATGCCTCATCTTTCAAGTTGTTGGAACGAAT
CGATTTTGCAGGGTCAGTTACCGGCGTTGTTGGATTAATT
CTCTTTAATTTCGCTTGGAACCAAGGCCCCGTTGTGGGTT
GGCAAACTCCATACACATACGCTCTTTGATAGTTGGTACC
TTTTTCTTGGTTATTTTTGCATATATCGAGTCCCGAGCAG
CTTTCCCTCTGCTACCATTTGCTGCTCTTTCTAGTGATAC
TGCTTTTGTACTTAGCTGCATAGCTGCGGGATGGGCCAGC
TTTGGTATTTGGATATTCTATACATGGCAGTTCATGGAAG
ACTCCAAGGGGCCAAACCCCCTTCTTTCTAGTGCACAGTT
TTCACCTGTAGCAATCAGTGGATTTTGTGCAGCCGTGACG
ACAGGTTTCCTTCTAAGCCATACACCCCCAAGCACAGTTA
TGCTTTTTGCGATGACAGCTTTCACAGTCGGAACTATATT
GATTGCTACGGCCCCCGTTCACCAAACGTATTGGGCTCAA
ACGTTTGTGTCAATCATTGTTATGCCTTGGGAATGGACAT
GTCCTTTCCGGCCGCTACAATAATGCTTAGTGACTCGATG
CCACACGAACATCAAGGTCTTGCAGCCTCTTTGGTTAATA
CGGTGGTAAACTATTCGATATCGATAGGTTTGGGTATTGC
AGGTACAATTGAATCTAGAGTAAATGACGGAGGTGCCAAG
CCTTTGAAAGGATATCGTTGTTCGTGGTACATGGGCATCG
GGTTGAGCGGACTTGGCATTTTGTCGCAGCAACGTATGCA
TGGAGCACTTTTATGAAGTCTAAAAAGGATCTCCGAAAAG
CAGCATTTTATAGAATAAGTTCATATATAGAGAAATACTT
CATCGTGGTATATAACCCAAACTAATAGAAATAAATATAG
TACGATCAAAGTGATAGAGAGGAGCCAGTATATCCCGTAT
CGTGCGATAAATATGAAAATTACAAGAGGCCATTCTCGAG
TGAAAAGATACATTATTTTTTCAAGTAGAAACCTGAAAGA
ACTTCAGTAAGATAACTTAGCGCACACTTTCCTACTTTAA
GCTCACCAAATGGCATCCCCAGGATCGACAGCATTACCAC
ACAAGCGACAAAGAGTCCGAAAGGCTTGCGTGCCCTGTAG
GGAACGTAAAGGAAATGTAATGGCAAATCTCCATGTGAAA
TGTGCGTTGCCTATGGATATGTATGTCATTATATTGACGG
TCGTCCCTTCGGCATCACCTCAAGTGCAACAAGTAGGTGA
AACATCTCCTGATACGGAGAGCAGACCTTTTGTTCTTCCG
GGTATACATAGAAACGAACAACCGCAGCCTATAAATACAC
AGAACGTTACAAGTCAAAACATTGTAGATCCAACTAAGTC
TAGGTACACGATCCAGCACTCTGCAGTTGCTTTCCCCGCT
GTCTTGGTCTCGAACTCCGATCAACTAATCCTCCACGCCT
ACATTCCTTCGCTTGGCATTGCGGAATCAGACCGGAAGAA
AATCCAAACTCACATGTCCTTCTTTCTGATTTAGTTACAA
AGGAAGAGTATTACCGTATCTCAAAAGTTTATTTTTCAGT
TGTTCACCCGATATTTGATGTTGTTAATCCAGAGCAACTG
GCAAAGAATGTTGAAAAATACTGGGATGGCGACGTAAAAA
CCTTAGAGTATGGGGCTGTTATTGCAGGGGTGATAGCTTT
AGGATCATTTTTATGGGAAGTCTTGGCCATCCCCGAGAGA
TGGATATAGTACAATATGCCAAAGGGATCCTTGATGACCC
GACTTTCAGTCGCATTCCCACGGTGGAGCAAGTCTCCGCA
TGGGTTTTGCGCACCATTTACCTGCGAGCCACTTCGAGGC
CCCATGTAGCATGGTTAGCTAGCTGCGTAACCATCCATCT
TTCTGAGGCAATTGGCCTGCATCATGAGATTGACAGAGAG
GATATAGCGATATCGAACAACGTTCCACCAAAAGAACTAC
TGTAGTGAGCGAACACACTAGAAGATTATTTTGGTGTGCA
TGGTCAATCAATACCATTCTTTCATATGACTATGGGCGCT
CAAGTGTTACGCTGAATAGAATTACTTGCAAGCCAGTTAA
GGAGACGGACGGTAATTTTACAGCTCATTTAGTCGCGTTA
GCACACCTGATTCCCCAAGACAGCGTGAACGCAAACGCAG
CGCAATTGTTGCAGGCCCTGGCGGCCGTTCATGAATCACC
AAACGCACATCCGTTTTTGTCGTTGACCAAGGGTGATATA
TGCCTCTCTTTGTATAGAAGACTTCGTTTGCTGAATCATA
TTCTTGATAAAAATGTTGTTTTACAAATAATTGATATCGG
CAACACTGCGCTATCAGCAGCATACGCTCTTGTAAAACTG
GATCAAGCATGGTGGAATGTGTTGAGCACCTCATTCCAGT
ACGTCTGTGTCCTTCTTGCCATCGACACACCGGAAAGTCT
TTCACATGTTGCTACTGCCATGAAAACGTTAGATAATATT
ACTCAAATTCTCGGTACACGTATTGCTTTTGAAGCACAAA
AGACCGCAAAACTGCTTCTTGAGGATTCCATGAAAAAAAA
AAGACAAGAAATTCAGCAGCTTGAGCAGGCAACTCACCAG
AGATCTAATCTTGAAACTACTCACCTACTCGATATTGACT
GGGATGCTTTGCTAGATCCATCAGACACGTTAAACTTTAT
GTAAAAGAGTATTATAGATTATGTGTATCGAGAAGCAAAT
TGATTTATAATTAGAGGGAATGGAATTGATGTTTAATACC
TGCTTACTATATTTTATCTTTGATAATTGCGCAGAAAGTA
ATATATCCGGTATTTGAAAATAGGAAATTTAAAGAAATCC
CGTCACGCCTGGAATGAGGGGTGAAACCTTGACTGATATT
ATATTCTTTTCTTGGACATAGTGTCTGAACCAAATGCAAA
TTGCACTGCATTGCACCAAATTGATGGTTCAAGTTCGATC
TATAAAAATACGAGAGAAGGTCTGACTGTTTATGTCAATA
CTCAAGAGGCTCAGGAACAGTGTTAAAGCTTGGAAGTTCA
ATTCATTAAAGAAAAGTTGATAACGTCAGGTGGAAAACCG
AAAGATAAAAATAAAAGCAAGTCAAGATTTGAAGTATTGC
TGAGCGAAATTTTGTTTGAGTGGTCCGGAAATTTTTATAC
ACTTTATTAGTATTTGGTTTAGTGTAGGTGGGAAAGCTTA
GAACGTATGTAGAAAAACATCCCTGAAGAGTTCTCTAGAT
CTTATCATCAGCAATAAAAGAATGCCGTTGTGACACTTAA
ATAGTCATATCACATGCGGATACACTTCTAATACACTAGT
CTTCTTTCACTGCCCTTTATTTATAAGACTCATGTCCAGT
CTATTTTTTTTTAAAAAAAAGACTTTCAAGCTTTTACAAC
TTGATATTCTAATATGAATAATGAATAATGAATAATTTAA
TTAATTGTTTTGTTTAAATTTTGTTCGGTCTCGGCTATAT
TTGGAAGAAAAATAGCCAGTACATACTTTCTACCACTTTC
GCTCAATTATCAATAAAAACATTTAATCGAAAGTCATTCA
AACTGAAAACTTCAAAAGTCATTTTTTATTGCTTCCCATT
CCAATCACAATTATGCTTTGAGCCAATTTCAGTAAAACTT
TGAAAATACGTAGGCGCATCGCATCGCCTAACTTAATTCG
CGGTTTAACTAGCTTCCTCCACCAGTTCCATAAAAAAAAT
GATGGATCAGTGCAAAAATTTTATCATAAATCTGATGAAG
TATACTAAGCTGAATAAGCTGTAGGCCTTATTTGCTTTTT
CATACCCTTGGTTGGTACGACAGTAAAGATTGGCAGGTTC
GGAGATACAACTTTTTTTGAGGCTTAGAATGCTCGGCCTG
CATAAAATGGCGTTAAAGTTGCGCACAGGCCCCGGAAACC
CTGCCAAGGAATATTACATAAGTTGCAACATCTTTTTCCA
ATACATGGTTAGAGAGTTTTTAATCGTTATACTTTTTCTC
ATTTGATTAAAAATATAAAATGAATTGCGAAATTCTTCTA
GAAATGCGTTACTATTTTACGGTTGGCATTGCAAGATTAT
TATAACTACGAAGCAGTGTTGGAAAATATCATCTGGGAAG
AAATTCCTATTTCTTGGGAAGAATTACATGTGCATAAAAG
ATAAAACCCTCGATCACCCAAAATTGACTTTGCGACTAAA
AAGTGATTTTTTCAGCATATTGCATTTCAAAAGTCGTTGT
TTAGCACAACTCATAGAAAATAAATACTAGTATGATTCGG
GAATTATTTATCAGTTAATTATAGGAGTACAGCCTTTTAT
AGAGTTGGCGAAGATAGCCAAAAGATAAAAGCTTTGACGT
ACGTCTGTAAAAGTGCCTTTTCTGATCGAATCCAGTTGCT
CAGATATCCGGGAAGTTGTTAGCATTCATTGCTTTTCTGC
ACTATATCAGCATATGAATGCTTTCAGTATTTTAATTTTA
CCCTTTCACGAAGTACGCCAGAAAATGATTGGAAACGTAC
TCAAAAACAAAGCAGGAAATAAGCGACGAAAATTTTTCAT
TTCAATTAAGAGGTACTGAGCGGCTACTTAACTTTTCTGC
AGTAAGTAATGACAGAGTATCACTACAGAATTCTGTGCCT
CCGGTCTGGGAATGCAGCTAGGGAGACAGCACCCTTTTGC
TAATAATGCGCCGGAAATGAAACATTTAGATAAAATCTAA
AGTTACGAAAACAATACACTTTGAGGAAAGATATCAGAGA
ATTAAAAGCTGCAAAGAACTATGACAAATTAACCGCTTTG
TTGACCCTAGATCATAGTTTACACTGCGAACGGGATAGTT
GCAACCTCTTTTGTAAAATGCACCCATATCTCATTTTGCC
TTTATTTCGGGTGTATAATAGGAGAAAAATTTGAATGGTA
AAGAATAAGTCCCTTGCGAGTGTCAAGAGAAGCACAATTA
TTATTACTATTGGTGACGTGATTGAACTCGAGAATTTTCC
TGGACCGATATTTGAGTTTTACGTGGAATGTGGGTGTACC
TCATCTCAAAGAATTGGCGAAAAGCCAAACTTCTTAATTC
TAACAAAAGCTACTGATTCGTTGGCGATGAAAGACTCTTT
TTGGCTGTCAGAAGCTTTCATCTTTGACATAGATGTACAG
AATTTGATCAATTGTTTATATTAAAAGATTCGTCGCAACT
TATATAAGGTGGCAAGAGAATGATTAACTTCAATTGCTGA
TGAACGTTCTCAATTCAAAATTATAAGACACAAGGAAAAC
AATGTATTGGGTCCTCCTTTGTGGTTCTATTTTGTTATGC
TGCTTGTCAGGAGCAAGCGCCTCCCTGCTAAGACAAAATG
TACGGCAAGTTACCACTGGTTTTGACAGATGCCTGCATGG
GAGTTCTCGGCGAAGTAACCTGGGAGTATAGTAGTGACGA
TTTATATTCCTCACCAGCATGTACATATGAACCGGCATTA
CAGTCAATGTTGTATTGTATTTACGAATCATTGAATGAAA
AGGGTTATTCCAATAGAACCTTTGAAAAACCTTTGCTGCT
ATCAAAGAAGACTGCGCATATTACACTGATAACCTTCAGA
ATATGACTAATGCAGATTTCTATAATATGCTGAATAATGG
AACAACATACATAATACAGTATTCTGAAGGTAGCGCGAAT
CTTACGTATCCAATCGAGATGGATGCCCAAGTGAGAGAAA
ACTATTATTATTCTTACCATGGTTTCTACGCCAACTACGA
CATTGGTCATACTTATGGTGGTATTATTTGCGCCTATTTT
GTAGGTGTTATGATTCTTGCCAGCATACTCCATTATCTAA
GTTACACTCCGTTTAAAACTGCCTTATTTAAACAAAGACT
TGTAAGATATGTGAGAAGATATTTGACAATACCTACTATC
TGGGGTAAACATGCGTCGAGCTTTTCTTACCTTAAAATTT
TTACAGGCTTCCTTCCCACACGATCTGAAGGCGTCATTAT
ACTTGGATACCTCGTGCTTCATACAGTTTTTCTGGCATAC
GGGTATCAATATGATCCTTACAACTTAATTTTCGACTCTC
GTAGAGAACAGATTGCTCGATACGTGGCAGATAGAAGTGG
TGTCCTGGCATTTGCACATTTTCCCTAATAGCTCTTTTCG
CAGGAAGGAACAATTTTCTAGAATTCATTTCTGGAGTAAA
ATATACCTCTTTCATAATGTTTCATAAGTGGTTGGGAAGA
ATGATGTTTTTAGATGCTGTGATTCATGGCGCTGCTTATA
CCAGTTATTCCGTATTCTACAAAGATTGGGCAGCAAGCAA
GGAAGAGACATATTGGCAATTTGGAGTAGCTGCTCTTTGT
ATAGTTGGTGTTATGGTGTTTTTCTTTGGCAATGTTCAGA
AAGTTTTCTATGAAGCCTTCTTATTTCTCCATATTGTGCT
TGGCGCATTGTTCTTTTATACGTGTTGGGAGCACGTCGTA
GAATTGAGTGGGATTGAGTGGATATACGCTGCTATTGCTA
TCTGGACTATTGATAGGCTAATTCGAATTGTTAGAGTATC
TTATTTCGGTTTCCCTAAGGCTTCCTTACAGTTAGTTGGC
GATGACATCATTCGAGTCACAGTCAAACGACCAGTAAGGC
TATGGAAAGCCAAACCAGGACAGTATGTTTTCGTTTCATT
CCTACACCACCTGTATTTTTGGCAGTCACATCCTTTCACA
GTCTTAGATTCAATTATCAAAGATGGTGAGCTGACTATTA
TCCTGAAGGAAAAAAGGGAGTAACAAAACTTGTCAAAAAG
TATGTGTGTTGCAATGGAGGTAAGGCATCTATGAGACTAG
CTATAGAAGGTCCATATGGCTCTTCATCTCCAGTCAATAA
TTATGATAACGTCTTGCTACTTACGGGAGGTACTGGTTTG
CCAGGGCCCATTGCACACGCCATTAAACTTGGAAAAACGT
CAGCGGCAACTGGAAAACAATTCATAAAATTAGTGATTGC
AGTTAGAGGGTTTAACGTACTCGAGGCTTACAAGCCGGAG
CTGATGTGTCTAGAAGATCTTAATGTACAGCTTCACATCT
ACAATACAATGGAAGTTCCGGCATTAACTCCTAATGATAG
TTTGGAAATTTCTCAACAAGACGAGAAGGCCGATGGAAAA
GGTGTTGTTATGGCAACTACCCTAGAACAGTCACCTAATC
CAGTTGAATTTGATGGTACTGTTTTTCATCATGGAAGACC
CAATGTTGAAAAGCTTCTGCATGAAGTTGGTGACCTAAAT
GGATCGTTAGCTGTGGTTTGTTGTGGGCCTCCTGTTTTCG
TTGACGAAGTAAGGGATCAAACGGCAAATCTTGTTCTAGA
GAAGCCTGCAAAGGCAATCGAATACTTTGAAGAATACCAA
AGTTGGTAATCAATTACCTTATTTATTTCCTCACTATTTT
ACCTATCACAAGTATATATTTAATTGTTTTGACCTGAAAC
ATAATTTATGTCTAGCTGCAATGAAGACAATTGATCGACT
TTCACAAACTTTTTCAATCTACTAATCTTTGGAAGCATTT
TTAACTGTCTCCCACTCTTGTTCCATGACTTAAATTTCTC
TTCCTCCAAATTAACTGAATTTTTTCTGGATTGATGTTCT
TTCCAATTGTTGTGGTAATCCACAGCTGGTATAACATAAA
AAGAAGTTTTTGTAAAAAAAAATTTCTCAGTAAGCATATA
AGCCTCAGTGAAATAAAATTTTAACAACTACACGCTATTC
TATTCCATTTGCCCTGCTTTTCTCGCTTCGTTATCACCTA
ACCACTAAGAACATACTAATAATACAAAATTTTTATCCAC
TTTTACCAACAGATTTTCATGAAATATCCATCTTCTTTCC
GAATTCTGTATAAAATGAAAGAGAGATTTTTGCTCTCAAT
CCAGGCTCAAGGCTCTTGAGAACAGGTAATTGTTGTTTAG
CACGTTTTCAACACATTTATCAGAAAACGACAGTTAAAAA
TAAGACGAGCGGCGTTATCATCCTGATAGTCACTAAATGA
AAAGCAGGTACTTTTGAAGAGCACATGTAATATTTGCTCA
ACTGATAATACCTTCATTTTATACACACTTCTAATTTTTT
TAAAATCAGATACGCATTGATGTTCAATGTAGCATTACCA
TCACAAGACAAAAAATCAGAATTTTACAAGCAAAAGCGCT
TATCTTTAAGGACCAACATATTAGATGAATTCTTAAGGGT
TGCCAAAACGCAAGACAACAGGCAAAATAATTTCGTTTCT
CAGTACCGAAATGACGAAATATACTGAGGCAAATGCGATC
ATCATGCCTTTGCGCCAAGAAACTCCCTTGTGAAGAACTT
CAAACCGAAATGGGAAAACTTTGAGTTATTGACAGGGAAT
ACGGAGGGGAAGATCACACTTAAATCCGTATGAGCCGCGC
ACATAATGGTATTCAAATACACAAGAACATTCATGAGCTA
TTTTTCATCCGTGCAAACGAATTTACTACAATTGGACCAG
AGGGCACCATAACTGGAGACTTTGCTACTGACTCAACGTT
GATGATGCGAGTAGTGGGTGTACTGTGATTTGCTCATTTT
TTTTTTTATAGAAAGATTCGATTAATGAAAGTCACAGGAG
ACATTTTTACATAGACATTCCGTATATGTTGCGGGTATCG
CGGATGCGGATTAGTGATGCCTTTAACTACATTTCATAGA
TTTCTGTATACCAATTGAAATGAGTGAAGTAAGCTCCTAC
AGTGAAATATCTGGGTGCTACTGACGCCAAGCCCTACAGC
GATCGGAATGCGGGAACGGAAGTTAACGGGGCTTCCAGAA
CGGCGGAAGCGAATTGAACGAGGACGGCAAACAAAAACAC
CCAAAATTTCATTACTTAGAATGACCCTCAAGAGCAGGGT
GCAATTTATCAAGCGATCATTGAACTAACTAAGTTCATAT
CCTGTATAGGATTTAAAACAATGCACCCTAAGTTCAAATG
CACCCCCCTCGCCCCGCAGCGGACCCTTGAACAGAGAACT
GTTTCGAGGTTCACCCAATTGGATCACTTGTATAATTTGT
AATCGAGTTCGGATAAGATGTATACGAATCTAACTGGGTG
CAGTATAATTAGCATTTTATATTACCTAGCAATATATGTA
TAAAACAGGAATGTGTGCGTGCTTCAGGCAGAATTTTACG
GTCCTTGTAAAAGTCTATCATAAAGCCATCACAAAACAAT
AATAATGAAATTCTCAACTATTTTCGGAGCTACTACAGTT
ATGACTGCCGTCTCGGCAGCAGCTGTGTCGAGTGTAATGA
CCACTAAGACTATTACTGCTACTAACGGTAATAACGTTTA
CACTAAGGTCGTTACCGACACCGCTGACCCTATCATTAGT
TACAGTACCACTAGAACTGTCGTTGTCAGTAATAGTGATG
CTACTTACACAAAGGTTGTCACCGAAGGACCAGATACCAC
CTCTGAAAAGAGTACAACAAAGACACTTACTTTGACAAAC
GGTTCAGGTTCATCAACCAACCTTTACACCAAGACCGTCA
CTCAAGCCGTCGAATCATCTACATCCTCCTCATCCTCCTC
ATCCTCCTCCTCCTCTTCTGCCTCTTCTTCTGGTGCTGCT
CCTGCTGCATTCCAAGGAGCAAGTGTCGGTGCATTGGCCC
TTGGTTTGATTTCTTACCTATTATAAGCTCGGTTTCAAAC
CAGAAAAAGCTATTAGTTATCGTGTATAGCATATTTATAA
CTTATCTATGAAAAGCTAATATAATTGTCTTTCTCCTTCA
AAAGGCTAGTAAAAGGACTTTTTTCATTACGTTTCTCAGT
GACTTCAATGTAGCAGTTTTTCGTTTCATCATCATCATCG
TATTATTATTATTGTTATTATTATTATTATCATTACTTTT
ATTAATATTAACTATTTTTTAGTATGATTTCGGGTATATT
TATTTTAATTAGATACTTTTAACCGTTTCAAACAATTAAA
GGAAGACCAACGAACTTGAAACAGTATATATACATACATA
CTTAATGTGTGTTATTAAAATTTTTTTATTCTAACATAAC
TTCGAAAAAGGCCAAGCCGCAAGGTGCTTCATAAAATCGG
ATATCCCGCATGATTATTCACATATCATTTACAATAACAT
GACGGCAGCAAGGGCAGCACCCATCAAACCAGTACCAGCG
GTGATGGCATCAGCAGCACCGGTGTAACTAGATAATTCAG
CGGTGCTAGAGGATGTAGCAGAGGAAGAAGTTTCAGCAGT
GGTGGTTGCAGTGGTTGAAGCAGAAGAGGTAGCAGCTTCT
GAGCTGGTAGAAGTACTACTTGGAGACCAGGTGTTGCTGC
TGCCTTCACCAGTCCAGACAAAAGTAGCATCTTGGGTGAC
AGTCTTAGTGTAGACGTGACCGTTCTTGGTGGCAGTGATA
GTGGTAGTGATACTAGAACCAGAACCTTCATCAGCAGAAG
AAGTCTCAGCAGCAGAAGAAGTCTCAGCAGCAGAAGTGGT
AGCGGCAGCAGAAGTGGTAGCGGCAGCAGAGGTTTCGGCG
GCAGAAGTTTCGGCGGCAGAAGATTCAGCGGCAGAAGTGC
TGCTGGCGTAAGAGTCTTCACCACCCCAAACAAAAGTAGC
ATCTTGGGTGACAGTCTTAGTGTAGACATGACCGTTCTTG
GTGGCAGTGATGGTGGTGGTGATACTCTCAGCAAGAGCAG
TAGCGGCAACAGCAGATAGAACCAAAGCGGAAGAGAATTT
CATTTTAGGGATTATTGTTATTAGTTATTTTTAAGCGAGT
GGAAGTACTTGTTTGTATCTGTTCGAACATTCATATTACC
TCCTAATACTTCAAATAGTTCTTGGCTTAAATACCCCATA
AATCAACTTTTTACAAAAAAAAAAATAACAAATCTCGAAC
GATAATTGAACCCCATTTTTGCACCCTTTCCTAGAATGGC
GGAACTCGGCTCTTGAGCCCTTAGATTGCTTTCCTTCACA
TACATCAAAAAAATATGGGATAGCGGGGTGCGGAACAAAC
AGGGTGCAAAAAAATCTAGGACATAGGTAGGACTAAGAAG
ACTGTGGCATTACTACACAGCAATCATATTTTACCGCTTC
CTCGTTTAATTGGATTTTTACTTTTCATTACATTAGCGAT
CATTAAAAAGGAGCGTCAATTTTTACTTGGCAAATGTGTA
ATGTAGCGTTTTCGGTATGTCACATCACCAATTTTGTCGC
AGTTAATTTAATTCACCCAGATTTCGAATGCTTTTCGCTA
GATTAGTGCTGCTGTTGGTGTATTTGGCACCAGGTTCTTT
AGCAAAACCAGCATCAACTAAGAAAAGAACGCAATGGGAC
CAGATAGCAATTGATGCTTGTGCTAAAGAATTGGAATCAC
ACAAATTTGACACGGATGTGAAGGGTCGGCACGCTACTCT
TTGCACTTATGAACCAGCACTAGGGTCTTGGTTACATTGC
GCGAAGGATGTTCTCGACAGTAGGAAGAAAAGTAAAAAAT
ATTCGAAAAAACGTTTAGCAAAATTAATCAGTATTGCCAC
GATTATCACAAAGATGAGGTCGTCAGCAATGAGGAGTATT
ATCGAATTTTTGCCAATGCATCCCTTTTCATCCGGCCTCT
TGATGAGGTAAAGGAAAACATACGATATCCCGTCACTCCC
AATAAAGCCTCTCTAGATAGGTGGGTATGGGCTTATTTTG
GGCCCCTGGATAATATAGACAAAGGAAATGTTTATGGAGT
GACGATTTGCTTATACTGGATAGGAGTTCTGTTTATTGCA
GCTGTATATCACTTCTTGAACTTTTCTCGACTTAAACAAA
CGGTGTTCAAAAACAAGGTGTCTGCTTTCTTAAGAGGCCA
CTATGTTCTTCCAGCGCTTGTTCATAACCATGCTATGTCA
GTGGGAAGGTGGTTTTTCATCGGTCTGGTCCCTACCAGGT
TAGAGACCCTTGTCCTATTCGGTTACGTTTTGTTGCACGG
GTTCTTGTTGAGTAGTTACAATTTTGACCATAATGAGTTG
CTCAGTGATCGCAGAAGCCAAGTGCTTATCTTCCTTTCCG
ACAGGGCAGGGATCCTGGCATTCGCACATTTTCCTTTGAT
AGTTCTCTTTGGCGGTAAAAACAGCACAATGACTTGGCTC
ACAGGTATAAGATATACCGCATTCATTACTTACCACAAAT
GGTTAGGAAGATTCATGTTAGTAGACTGTACGATCCATGC
AATAGGATACACCTACCATGCATACATAGAAAATTACTGG
AAATACGTGAAGTATAGTGATCTATGGACATCCGGAAGAC
ATGCCATGATCATTGTTGGAATACTTGTGTTTTTTCGTTC
TTCTTCTTTAGACGACATTATTACGAATTGTTTGTTATTA
CGCACATTATCTTAGCAATAGGATTTTTCCATGCGTGCTG
GAAACATTGCTATAAACTTGGATGGGGTGAATGGATAATG
GCGTGTGCACTGTTTTGGATTGCTGACCGTATTCTGCGGC
TAATAAAGATTGCAATTTTGGAATGCCATGGGCTAAATTG
AAACTGTGTGGCGAGTCCATGATAGAAGTGAGAATCTCAA
AAGCTCCAAATGGTGGAAAGCAGAACCTGGCCAATATATA
TATCTGTACTTCTTAAGACCAAAAATATTCTGGCAATCAC
ATCCATTCACGGTCATGGATTCTTTGGTTGAGGATGGTGA
GTTGGTAGTTGTGATAACAGTGAAAAATGGGCTAACCAAA
AAATTACAGGAATACCTTTTAGAGAGCGAAGGGTACACGG
AAATGCGAGTACTAGCAGAAGGACCTTATGGACAAAGCAC
GCGAACACATTTGTTCGAAAGCCTCCTGTTTATTGCCGGA
GGGCGGGTGTTCCTGGACCTCTGTCGATGGCAATAAAGGC
AGGTCGCCAGGTCAAAAGCAACGATTCTCATCAAATGATC
AAATTTGTGTGGAGTGTACGTAACCTTGATCTCTTAGAAG
TGTATCGCAAAGAGATAATGGTGCTAAAAGAGTTGAACAT
AGACACAAAAATTTACTTCACAGGAGAGCGAAAAGATGAA
TCGAACACGGAGGAGGGAGCAATTGCTAATATGAGCACGG
AAGGCAGACTGCTGACGACATCGAAATCAGCGGAAATGAT
TACTGATTTTGGACGACCAAATATCGATGAGATAATTGAA
GAAGCAGTAAGTGGTGCAAAATCTTTGTTGGTCACTTGTT
GCGGGTCAGAGGGCTTTGTAGACAAGACACGAGAGTTGAC
GGCAAAAGAGTTCTTGAACACGGTGACAAATGGATAGAAT
ACGTGGAGGAATTCCAGAATTGGTAGCATTTCAATCCGCC
CTATCAATGCTAACCTGTTACGAATACCAAAACCACAAAA
ACACGGACCTTGTTTAATTACTGTATGAAATAACTGTACT
CCATTAATATTCAATGCATTTAGTCCTTAAAAATCAGCGG
GAATCTAATAAGCCGGCGAAGGTACTACACCTCACCCTTA
CTGTTATTTAAAAATCCTATTTGTGGGGATTTGCAATTAG
TTTTCATCGCCAAATAACAATCCTTCACTGCACACCACTA
CTTAAAAAAAGGGTACATTGCTAACATTCTTGGTATGAAA
AATTGCAGTCATTTAGATTGAGTTGGCAAAAATACAAATT
TAACGCATGAGTATAAAATCGCTATTCGCTTTATTATTAT
TTCCTCCCTGATTAATAAATATCGAAGGGTAATCAGGGTT
ACGGGAACAGTACTTATCGGAGGAATAATAAGCAGCACCC
TTTAGAATGTGGATCGTTTCAATACAGTCGCATCTGACAT
ATACAGCGCCACTGTCGTAAGTTGTCAATCACGAGAACAT
AATCTTGAAACACGGATGGCTACATAGAGTTACCTTTTCA
TCATGATATGAATTGATACTTTAGGCATGATAGAAAACAA
AAGTTTTGCATTACATCAGGGTATCCAATTGAAAATGTTC
TAGCTATTCATTTACCTTCCCGAAAAGCATTCTTCGAAGC
TGCAGTTCTTTCTGCCATTCATCTCAGAACTGTCTTCGTT
GCAGAGTCAAAGTTGCCACTTTTCTTCATTTATTTGATAT
AGAAAATGCGCAATATACAATCTCTCATTGCAGGATTGAT
ATCATTTTCCGAGGGAGCGATATTCAACCAGGTTTTGCCA
GTCAACGGTGAAGGGTAATACATCAGGTAGGTTGAAAATT
AGGCGAGTGAATTAAGAACTTTCTTCCTTTATTACTCTCA
TTCAATGCCAGTTCGATGAAAATTAGCGGGCAACGATACG
CAAATGTCTCGTAAATACTTACGTAATAAGTTATTATTTA
ATCAAACTTCAATTCGCAAACAAATGAAGGTTACACTGTA
CTTGCATCACTTACAGTGGGTTTGAAGTTTCTATGATAGT
GGTATCTCGAATTACTGAGAAAATACTGATAGTGAGCTCT
TGACGAAAACCTTTCTCCCCGATTATCGCCTATGGTGTAT
GTCATAAAGGCTTATAAAAGCGAGGCTTTTCATAGAAATA
TCACTTCATTGTCAGCAACAGGGGCTCATGTTCATTCGTA
AGCCTCTTAATTTTTCAAAGGCATTGTACATAGAAACAGC
GAAAAACTGTAGCAGCCACTTTCACTGAGCTACTGTATAT
AAGGCGGGCAGTAGAAACCAAGACATAATAATTCAAAGAA
GAAACAACCAATTAACAATGCGTGGTTTCAGTGGTCAACC
ATTGAGTGATGATGATAATTATAGAATTGAAAAGACTCAA
AGGAACACAATTCCTGAACGTCTCCATTTTAGCAGAGAGA
GAAATATGCCCATTGCAAGTATATTCGGGACTAGAGGATA
TTTTGTATTCTCAAGTGAGCAATCCTATGACAAATTCAAA
CAGACAAACTTTAATATCAGTACTCTAGATGCGGATGGTG
TAGGTGTTCCTCTTTTCATATTGTCCAAAGTTATAACGTT
ATTGGCAAAATTACTCGGAGCTCGCCGGATTTCTATATCT
ACAAGTACGTTTTACAAGGGGTGCAAGATCCGCCTTTATA
CTCTGATTGTAAAGTTATTTGTCAAGATAAAGTTTTTCGT
TTATGCAAAATTTTATATTGTGAAATTTATGCTCATCAAG
GATTTTTGAAACTAAATACGATTTCTTCTATCCTTCTAAA
ACGCAGCCGGTCAAAAATACCAAATAATCAAACAAAGTAA
TATGCGAGATCTATATTCCACTTTGGACGGTATGCGTTTT
CGTTGGCATGTGAAATTCTACAGCGATCATTTTCGATTGA
TGTTCCTAGATGAGGACAGGCTCAATTACTCAAATAGTAA
CCAAAAGGAAAGGCAAAACCAGATCAAGGAAAAAGTAAGG
CTCCAGATTTCGTAATTGGCCATTATACAAGAACTTTTCC
GATATACTCCCTAGATCCACGTCAAAATGCTCCAATCTTA
TTATTGGAGAACACTCAAAGCCAGACTCTCTTGGTATCAC
GACCGTTCCTGATTTGACTCAGGAATTTGCCTGTCAGGGA
GCTTTAATCCATTATCTGCTGCATATAGAACGAGAAAGAA
AATAAAAAAAGAAACAGAAACAGAAATAGAAAATGGTGAA
GTAGGATACAATCTAGTGGCTTATTACTCAAGGATTTTTT
CGCAATCCGTCCAATCCGAAAAAATATAACTTGACGTGTA
ACACCCAGAGGAACGTTATACAGGCAACTGAGGTCGAATG
AAACGAGATTACTCTTTAGGTTCAATTGAGCAGGCATTTA
TCCGAGACATTACGACCTAGCCAAATGAGATACATACATA
TTAGCTAGAACTTCGCATCACATATTTTTTCAATTTTTTT
TCAATACGCAATTATTGCCCATAATTAATCTGAGGTTTTC
ATACTTATTGGCAATAGTAAGATCAAGGTAACGTTGTTTT
GGTTTGACTTTATACAGGATTTATTCCTACGTAGTCAAGA
TTATGGTATATTTTGTGTGCATTTTAACACCGGCGCTAGT
ACCAACATCTTTTACTGATTGTATTCATAGAGTATCCTTT
TAATATTACTTAGCAAGTATTTTGTAACAAATCCAAGCAT
AATATAACAAGCTCCGTCAATTGAACCCACCTTTTTAACA
ATATGAGAAGATACAGCTGTTTTTTCTCGAAATTGTTATC
TAGAAGTTTATGCAAAATCAAAACTCTATCCAGAATCATC
ATCGGAGCTTTTGAAATCCATAAATCTTTCTATCCAATAA
GCATATTAAAGAAGTTATTGATATGAAGATGACGCTTCAT
AATGCTAGCTACAACAATTACGTTTGATGACTGCGTATTC
AATTATTTTTATCCCGAACTACATATCTCGCTTTTACTGG
CGCCACTTTTCTTCCTCGTTTTTCGAGGAAGCAGTCAAAT
AAACCTTAAGGGGTGAAAGTATGCTTACTTTGACACTTAT
TCCTCTTTACAATTCGTTTCACAGAACAGACAACCAGCAC
TGATAATGAAAAGAACGGTAATATCTTCCTCGAACGCATA
TGCTAGTAAGAGATCTCGGCTGGATATAGAACATGATTTT
GAACAATACCACTCGTTGAACAAAAATATTATCCAAGGCC
AATTACTAGGACAGGCGCAAATCAATTCAATAATAAGTCT
CGGGCTAAACCAATGGAGATTGTGGAAAAACTGCAAAAGA
AGCAAAAACGTCGTTTGAGAATGTTAGCACTGTCATGCAC
TGGTTTCGAAATGATCTACGTTTATATGATAATGTGGGAC
TGTACAAAAGTGTTGCGCTCTTCCAGCAATTGAGGCAAAA
AACGCAAAAGCCAAATTATATGCTGTTTATGTCATCAATG
AAGATGATTGGAGAGCCCATATGGATAGCGGATGGAAATT
GATGTTTATAATGGGGGCGTTAAAAATTTGCAGCAGTCCT
TAGCCGAATTACACATACCTCTTCTTCTGTGGGAATTCCA
CACTCCAAAAGTACCTTATCTAATTCAAAAGAGTTCGTGG
AGTTTTTCAAAGAAAAATGTATGAATGTAAGTTCAGGAAC
AGGTACGATAATCACTGCTAATATAGAATACCAAACAGAT
GAACTGTACCGTGATATTAGGCTGTTAGAAAATGAAGACC
ATAGATTGCAATTGAAATACTACCACGACTCTTGCATTGT
TGCTCCTGGATTGATCACTACTGACAGAGGCACCAACTAT
TCTGTGTTTACTCCATGGTACAAAAATGGGTGCTATATGT
AAATAATTACAAAAAGAGTACCTCTGAAATTTGTCATTTG
CATATAATCGAACCATTAAAGTACAACGAAACTTTTGAAC
TGAAGCCATTCCAATATTCATTACCGGATGAATTCCTTCA
ATATATACCTAAATCAAAATGGTGCTTGCCAGACGTTTCT
GAAGAAGCAGCTTTATCCAGATTAAAAGATTTCCTCGGTA
CAAAAAGTTCTAAGTACAACAATGAAAAAGACATGCTATA
TTTGGGTGGAACCTCTGGGCTAAGTGTATATATAACTACT
GGTAGGATAAGCACAAGACTTATAGTCAACCAGGCATTTC
AATCATGCAACGGACAAATAATGTCAAAAGCACTGAAAGA
TAATTCGTCCACCCAAAATTTCATCAAAGAAGTTGCATGG
AGAGATTTTTACAGACATTGTATGTGCAACTGGCCATATA
CCTCAATGGGAATGCCTTATCGATTGGACACTTTAGATAT
AAAATGGGAGAATAACCCTGTAGCATTTGAAAAGTGGTGT
ACTGGTAATACAGGCATTCCCATAGTCGATGCCATAATGA
GAAAATTACTGTACACAGGCTATATTAATAACAGATCTAG
AATGATCACAGCTTCTTTTCTTTCTAAAAACTTATTAATA
GATTGGAGATGGGGGAACGCTGGTTTATGAAACACTTGAT
AGACGGTGATTCGTCTTCAAATGTTGGTGGCTGGGGTTTT
TGTTCTAGTACAGGAATTGATGCCCAACCATATTTTAGAG
TTTTTAATATGGATATACAAGCAAAAAATATGACCCACAA
ATGATATTCGTCAAACAATGGGTTCCCGAATTGATTTCTT
CCGAAAATAAGCGTCCAGAAAACTATCCAAAACCTTTAGT
TGATTTAAAGCATAGTAGGGAGCGTGCTTTGAAAGTTTAT
AAAGACGCAATGTGAGAATAACGTCTCCTGATTAAGCAGG
TGTGCTTTAGTAGTTTTGCCGCTTTGCTTGATCACTGTTA
GTATTTCGGCAAATTATATGGTATTGGTCGCCTTGCCAGG
TTCTTTAGGAAGTTCATCATAAACTAACGCTTTCAAGAAT
TTACGGAAATGATAGGGTTTATAGTTTTTATAACAGTAGT
GGACCTAGAAAACACCGATAGCTGGCGGCGGTTATATCTC
ATTACTACTATGAAAACTGTGGCTCCTGAGTAGCTACTGA
AGGATGTGCCCATCTTAATCCAGACCTAGTCAATACAATC
AATACAACTGTCTAGCTGAAAACTGACAAAAAGTTTGTCG
ATGTCTCTAGTATATTCACTATAACACTAAATTTTATTGT
AAATTATTACACAAGTTTTCAAGAAGAAAACAATATTAAA
CACAATAACTAGATTATGCGAGGCACGGCAAAAGGAGTGA
AGAGGGCAAAATACGGAGAAGACAATATAGAATAAATTTC
TTTTTTGATTAGAGAAGATTGTTTGCCAGTGACTGTGAAC
TAATTAAAGGGAAAAGAGAATGCCTTGGTTAGATTGCTTG
GAGCAATAGTCTTACCATGATGATCAGTCGGATTCTGACG
ACGTTGGGTATTTTAAAACACGCGTAATTGAAAGGGTGAT
GTTGAGAATGGACCACTTCAAGATATGCTCGAAAATGTAG
CTATATTTCACGGATGAATAACTCGTAAGAATGTGCAGTA
GCTGATGGACCTAGGAACGATCAAGTCAACGTTGTATTTT
GGTTCGGCAAACAATTGATATGATGTTGACAAGAAAACCA
TCTGCGCTCTAATCTCTAAGTACACGTGCATTTGGACCTA
TCATCAAAAGAGAATAAGAGGATACTTTCAAGAGAAGTTC
AAAAAGAATCATTATTATGATCCAATGACAGTGACAATAA
GATCAACATAAAAAGAAAAGTCAGAAGTATAAATCTGGGT
CTTTTTCTCTAAAATAATTATAGTCTGTTAATTTATAAAA
CTGCCTAAAAATATACTTAAAATATGTCTACAGATTATGC
AGCTGGAAAAATCAAGCAAAACCAGCGTCTGGTGGACAAA
CGGCCTTCAACTGGATGGCGGTACAATAATCTGGTAATGT
CTCATTCGCAGCGAAAATGTTCACAGTTGGGGTGCTCAAA
ATAACAGAAGCAAAGTTTGGGTAACAGGAAGCAACTTGAA
CGCCATACTGAGTAGAGTTAAACAATTGGTTAGCTAAACC
GGTTATGAAGGAAGCATTATCAGCGGTGTCTGCCCAAGAG
TTGTATTCAATTTCACCAGTAACAGTGTTAGCAAAGGAAC
CATAGCATCACCAATGGATTGAGGGTTACAAGTGTAGATA
TTGGTGGTGAAGATTAGTGGAGAAAAGTTCTTCGTATCAT
TGCTAGCAATAGTAGTCAACTTTGGGAGGAATCTTGTTTC
CTGGCCCAAATATCTTGCCCAAGCGTCACCAGCGCTTTCA
GTTAAAACGTCGGCACCAGCAAACGTAGATTGACCCAAAA
TGTACCATTTTGGCCAACGACTTCCATAACGTAGGTACCA
CAGTGAGGTCCATGTAGGTTATTACAAGTGACGTTAGTCA
AATCAAATCTGACGGCTGTTGCAACAGACACAAGGACGCT
GAAAAAAGTAAAAATGTTTAGGAAACTCATGGTATGGTTG
TTGTTCTTGATTTCTTGAGATTGTACAATCTATCAGAAGC
AGTAGCTCTCCATTTTGAATGAAAATTACGATGCTTATAT
ATCAATTATACCTGTTATATGCTGAAAACCTTAATGATTA
TATTAACCTTTTCTAGCAACTGAAAATACAGATCTGGAAT
ATGTTTCTATATTTCCAACCTCAGCGGTTATTCGAAAAAA
ATAATTGACCCGCAGGGTGTATAGGTAGTTGATGAAAGTA
TCATTGTTTTTAATTTATTGTTAAAAGTCCGAAAAGCGAG
AATGCATGAAAGTATTACCTTCCATTCCAGGAATAGAAGC
AACACTAATTCAAAAGCCCGTTTAGGAAAGATCCGAATAT
TTTGACAGTAGTACGTAATGAATAACCACTCAGGTGATAC
TAAGACAAATTTTACAACATTTTAATGTGTTCCTGATTTG
ATTATGCAACACTTTTTGACCCAGTCCAAAAACTGCCGTA
ATATACTTCATTGGTTGTCGTACAAGTAAGCTTTAACATG
GTTCTCGAAGTCAAAGCGCAAACATGCGACCAATGGGTCA
AAATAATGGTAAGACGCTGCAAAATTCTCTTCACTTAATT
GAAAAAAGTTTCATAATTCATGTCGGACAGATTTATTTCT
GGACAATTTGGTTCTGTTGAATTCAGAAATGCTCAGGGTT
CATCATGCCATAGTGCCACTTCAATGGAAGACAATACCTT
TGAGAAAAAAGGTACCTTGCATGAGGTATGATGCACGGGT
GCACTGTTAAAAAAAAAAAATTTCAGATGTATTTAAAGAC
TTTCTAGGCTGGGCGGCTAACAAAAAGTGATGGAGAGTGA
ATCAACAGGTGCCAATATGCAGCAAGTGGAACTTTCTGGG
GATTTTATTACTGTGATGTTCGACAAATAGTTCAAATAAT
TATAAGCTAGTGGCTGCATTGGATTATGAAACAGGGAATC
AGATATAGGCTTCCCTGGCTTTCCTTCGAAACGTTTGAAG
TAGTAAGCGATAACCTATCCCTGAACACTTAACATTATAT
GGCTCTTTTCTGCAGCAGATACTTTTGGAGTCTTAAAAGC
ACAATGTTTGAGCCGGCCAGGCGCCCATAATTAGAAATAA
AACTGTTTATAGTGTAGATGATCAGTTGTGATTATGCTAC
TGTTACAATTAATGAAGTTGATTGCGATCTCTCCTTTTAC
TGTATCTTTAGTTCTGTTATTAACGACGAGCCAAATTCCA
GAAAAACAGTAAGGGAGAAAGACTTTTCCTCTTTATTTGA
ACCGCTACCGTGAAGATCGTTTACTGCCAAATTTTGACAG
CAGATTTTGTATATAGCTACCATATCAGCAGTTTCAATTA
TTTGATATTAATAAACCGCTCTTCTATTTTTTTAAGAGAT
AACGAAAATTTTGCTTTACAAAATATTTAGCTAAGGTATA
AATGTGCTATGGACGAATAGTGGAGAATACGCCAAAACAA
GAACAAAAGGAGACCGGAAAACTTCTGCTCACAAATACTC
ATAATCACTCTTATTTCTTCTGTCCATAAGCTCTGGTGGC
ATAAGAACCATTCTGCACAATAATATCCTGTGGACGGTAA
TCAAACTTTTGGAAAAGTAACTATTTAGGATGTTCTTTAC
TCCCTGAGCGTACCTCTTTTGAGCATCCAGAGATGTGCCA
CTGATATGAACAGTCATTGCGTTTCCCACGTGGTCCTTAT
TGTCCATAGTCCTCCAGGGATGGTCTTTTGGTGCTGGTTG
CTTATCCCAGACATCACCACCATAGCCAGCCAATTTACCA
GACTTGACTGCCTCGGCAACATCTTCTGCGACACAAATAG
CACCTCTAGCGGTATTCACCAAGTATGCACCATCTTTCAT
GTGGGAAATAAGCTTTTATTGAATAAACCCCTTGAGTCCT
TGTGCAATGGACAGTTGATGGTAACAACATCTGACTGAGC
AACCATATCCTCCAATTTCTCTACTCTCTGAACAATATCA
CCTCTGCCATTGAAAAGCTTGCTGGCCTCGTTCAATCTAT
TGATTGCTTCCGCAGGTAGTTCCTGGTAGTCGTAGTACAG
TAACTTCTTCGGATTAAATGCGACCAATCTTTCCAGAACC
CTATATCCAATTCTACCGGCACCTACCGTTGAAATTATTT
TGTCTTCCAGATCATACTCATTTTTAGCCACGCCGGCAAT
ATCCCACTCACCATTAATTGCTTGTTGATGACCACCATTA
TAGTTTCTTATCAAAACCAAAATTGTGGCCATAACGTGCT
CTGCGACAGAAACGACGTTAGAACCAGTAACTTCGGTGAC
CGTGATTTTCCGTTCATTTGCAGCTTCTAAATCGACATGG
TCTGAACCGACGCCAGCGGTTACACAGAGCTTCAGGTTAG
GAGCTTCTGCAATCCTGTTTCTCGAGATGTAGGCGGGGAA
AAGGGCGTAGTAATGACAATTTCAGCGTCTTTCAACTCCC
TGTCTACCGTTGAGGTTGGCTCAGGGTCCTTGTCAATGGT
AGTAACCAACTCGTATCCCTGTTCTTCAATGAAATTTCTG
ATACCAAGTTCATTTTCAATACACCCCAATAACTTTTCCT
GCTCTTCAGCATGCTTACCACCTTCGTAAAGAACCAGCAA
AACCTTTCCCTTCGACATATTAATTTTCAGCTGTTATTTT
GATTTGATTAGCGTTGCAATACTTGTAAATTGTTCCTGCT
TAAAATGAATAAAAAAGCACAATACAAGAATATGCATATT
TTACGTAAATGATATATTAACTAAACTTTCCTCAGCAAGA
ACTCATTAAAAAGACTCAATTTTGTGCCCTTTTATATGTT
CTTTTTTCAATGATTGACAGTGCAGAGTGATTTCTCCAAC
TTTTAGTTAACAGTGAATAATCCAAGAATAGTATATTCCG
CATAACATCAAAATAGTTTTATTACTGGCATGTCTTTTTC
ATTCGGAGTTCTAGTATCGGTGCCTTCCTAGTAAGGAAAT
TCCCGATTATAAGGGAAAAAAAGAAAAGGGATAAGCCGCT
TGGGCTGTTGGTCCAAACAGAATGTTTTAAACCATAGCCA
AACAAGTGCAAAATAGAAAAGTTGGGGTTAAAACTCTCTT
TCAAGCCTATCCTCGAGTGGTGACAAAATAGGTAATTTCC
GACACTTTTTCTGCTACTAAGCACCGTGAAAGAGAACGTT
TCGAGAGTACATTTCGTACTGAATGTTGTATAAACTCTAT
GCTTCTAAAGATTTATCCAAACCGTTGGAGCTTTCCTTTA
TTTCTACATAGGTTTCGAAAACGGTCTCCTACGGAGCTTC
TCCTTTTATGGCGATCTGTTTTTAAAGTGTTTTTTAGAAA
ACCATTAAACTCGAGGCTTGGTTTATTTTTGCCTTCGAGA
TAATTTTCTCTTTCCTAAGAAATTTATGTTACGCCAACAA
AGACAACTAATAAGGTCTCAGTTCCTCTTGATCGTTAGCG
ATAATGCTTTTTTTTTGCACTTGCGGAGTGTAAATATCTA
TAGAAAAATAAACCACTTGAACAAGGGGAGCTTCAAGAAC
CTTTATGCATATTATCGAAATTTTTAGAGAAAGGTTCACG
ATTCAAGCTTTGTTTACCAATGTGATGTATTACAGTGTTC
ATGTCACTTGCATTGACATTGTCTTTACACCACATTAAAC
ACAAGTTAACAACCGTTCTCCGGGCAAAGCGAGACGATGC
AGTAATCAGCGGCAATGAACTACGTATGTAAAAAAAAAGA
TCGGGGTGTAAAAATTCTATGCCAAGAAAAAAATTAAAAA
CAAAATAAAAAAAAAAAGAAACTTGCGGCTCTTCACTCTT
AAAAAGACAAAAAGTATTAGGATGATAAAAAATTCATAAA
AAAAAAAAATTCTATGGCCTCAGTTCTCGAAGAACCCATT
TATAATTGTTTACATAAATAATGAGATTCCACCGTCAAGG
TACCGCAGCCACCGTAGGCGTACTGCTCATTGTGCTGCTT
GGTTTCTGTTGGAAATTATCTGAATCTTATGGCATAGTGT
CAACTGCCCTACCACACAAGCAACCTGCAACCAAAATCAC
AGACACACCTTCTATACGATGGGATAATTACCATGAGTTT
GTCAGAGACATTGATTTTGATAACAGCACGGCTATCTTTA
ATTCCATTCGAGCTGCTTTAAGACAGTCTCCATCGGATAT
ACATCCTGTCGGAGTATCTTATTTTCCCGCTGTAATTCCC
AAAGGAACTTTAATGTACCATGCCGGATCAAAGTGCCAAC
TACCTTCGAATGGCTGGCTATGGACCACGAATTCAGCTAC
TCTTTCGGCTTGAGGTCACCATCCTATGGGAGAAAATCTT
TGGAAAGAAGGCATGGGAGGTTCGGCAATGGCACCCATGG
TGATCATCCAAAAGGGCCACCACCACCACCACCACCAGAC
GAAAAAGATCGAGGTTCACAAAAATGCTTACCTATAGAGC
AGCACGGGACCTCAACAAATTTCTCTATCTTGATGGGGCT
TCTGCTGCAAAAACTGACTCAGGAGAGATGGACACGCAGC
TAATGTTGTCAAATGTTATTAAAGAGAAATTGAACCTTAC
AGATGATGGTGAAAACGAACGAATGGCCGAACGACTCTAC
GCTGCTAGAATATGCAAATGGGGAAGCCATTCGGGCTTGA
CGGAATTATCAGGGTAGAGGTTGGCTTTGAGGTCGTTTTG
TGTGATTTTTCGGCTGATAACGTCGAACTTGTTTCAATGT
TAGAAATGGTCCAGCCTAACCAGTACCTAGGCTTACCAGC
ACCTACCGTTATATCGAAAGAGGAAGGTTGGCCTCTGGAT
GAAAATGGAAACCTAGTTGAAGATCAGCTAACAGATGACC
AAAAGGCGATTCTGGAAAGAGAAGATGGTTGGGAGAAGAC
TTTTTCTAATTTCAACGCAGTTAAGAGCTTCAATCAGTTG
AGAGCGGGTACAGCGCATGACAACGGGGAGCATCGAATCC
ATATCGACTATAGGTACCTAGTGAGCGGGATAAACAGGAC
TTACATTGCTCCTGATCCTAACAACAGAAGATTACTCGAT
GAAGGAATGACATGGGAAAAGCAATTGGACATGGTAGATG
ACTTAGAAAAGGCTCTGGAAGTCGGATTTGATGCCACGCA
AAGTATGGATTGGCAGTTAGCATTTGATGAGCTTGTCCTT
AAATTTGCTCCATTACTAAAATCTGTTAGTAACATACTGA
ACAGCAATGGTGATATTAATGAGTCAATTGCCATCAATGC
AACAGCACTCACATTGAACTTTTGTTTAAGGTTTGAGCCT
GCAAGCAACAACAGTGATGAATTCGGTAGCGGGAAAGACT
TTGCTGTCTACCAATATGTGAGCCCATACCAGGCCTTAAA
ACGGATGCAGACTTTTGATTTGGTCATCTGCTGTCAGCGT
GGTCGGAGAAATTGTTGATGCCATTTATAAAGTGAATGAT
TTATTGATACCCGAAGTCTACTCTTTTATGACAGATAACA
CAACTTCCAGCGACTTAATAAAGAATGTCGAAACGGCTCG
CTCCACTATCGATGGTTTAATTGAATCTCTAGGGTGGATT
GAACTAAATTACCGTTGTGAGAGACAATGCAATTGGGATG
AAGTTTGTTACACTCCTTCCTGGGGCCCATCTCCAATGGG
TATGACTGAACCAGGTTCCCACAATGAGGGATTTGGAACC
CACTTTGATGAATCTCGACAAAGGTTGGTTATTAACAGTA
AACTACAGTGTATCAATATAAATGATTTGATGGTTAATCG
TAATCATTAGCGCCTCCTGTGAGAAGGCCATTGTGGGACA
GTATAAAGGGTATGATTTCTAGATAATCTAATAATGATTA
TGAAGTTTTGAGATTTGGGGTGATACACATCTATGAATTA
CTAAGAGATTTGAGACACAGCGACAGTCATGCCAGCAAGA
TTTAAGATTTTCTTTATTTAGTGTTTATATACATATCAGA
TATCTGTTGAGTATTTTCTATTTTACCAAAAAAAAAAGAT
ATGAAATCAAGATAAAACGTCGTATGAAAGACAAGGAGCT
CAGCAGCAATATCATAAAGTAAAGCAACAGCGCTTGGTTT
ATGTACAATGAACGATCTGAAAATTAGTTGGCAGCGGAGC
TACGAATACATGTCAATATTACGTTACGATTGTATAACAG
GGAGGAGAATCGTGCACTTTGATGGGTATATCGAAAGATG
GTGACTATGCTAGAGTCACTGTCAGTGAGGAGTTGCGATG
TATGAAAGATTCACTGACATAAAGTGGCGCGATTCATGTA
GAAGTGTAAATCACTTTTGACGCAATGATGGAAGAGATAC
AGAAGAGATACGGAAAAATAAAACAAAAAACAACTGAAAT
AAGTACTAATGGATTATATTTATTGCCGCCATTATTATTT
AGCCTCTGGTGGCTCAAGAATCTGCAGTTATTTAATTATT
TAATCGAGCGTGTAATGCTCTGATGATTTTCAATCCGGTC
ATATCAAATCACAAGTTGAGCCATTATATTCATGTTTTTG
TACATTCACCACGTTCTGCATATTAGGTACTGAAACACGT
CAGGCTATAACGGCGCTTTCCACCTACACTCCGGCCTTCG
TTACTGCTCCGACCGTTCTCTGGTCTAATTGTTCATCCTG
CATGCTAATGGGGATTATGCAATCTTTAAATGCTTACACT
TGGATGAAAGATCACCAAGTCTTGTTTTTAGGTGTAACTA
CTGGGTACTGTGGTGCCCTGTCTTCCTTTCTAGTATGCTG
CTAGAGATGTTCGAACACTCTACAAACTTAACTAACGGTA
ATATCGCTAACCACACAAAACTGCCGAACAGAGCTTACGG
TATAATGGAGTTTTTATCTGTCTTGCTCGTTCATCTTATG
GTTTCCATGGGTAGTCTTATTTTCGGTAGGCAACTTGGTA
AGGAGGTTATTGTTGCTTATGGATCTAGTTCGTTTTCGAA
GCCATATACCCCTCCCTCAGACACTGTAAAGGAAAATGCT
GGTGATGTTGATACACAAGAAATGGAAAAAATATTCTAGA
GTTTAAATTCAAAACTCCAGCACCATTTTTAAGAAATTTT
TGATATTGTGGATAAACTCGCGTATGCACTAGCTTTTCCA
TTAATTATTTTGTTTGTGGTGCTGTGTGCGTATTATGAGA
ACTATTCGAGGGGCAAGTGGACACTACCATGTCTATTTGG
AATTTTCGCTGGTTTCCTAAGATATTGGTTGGCAGAAATG
TTTAATAAAACAAACAAAAAAGTTTCCATTGGGTACTTTC
TTGGCAAACGTTTTCGCCACTTTATTGATTGGCATATTTA
CCATGGTGCAACGTGGTAAAAAACACTTTTCTACGGACGT
TCCAATTGTGAACTCGTTGAATTCATGTCATATTGTTTCT
GCGTTAATATCCGGATTTTGCGGCACTTTGAGTACCATTA
GCACGTTTATCAATGAAGGGTATAAGCTATCATTTATTAA
CATGCTTATTTATTATACTGTTTCGATTGCAATTTCATAT
TGCTTATTGGTGATAACTCTCGGATCCTATGCTTGGACTA
GAGGATTGACCAACCCGATTTGTTAGGATCTTTTCTTTAT
ACTTTTCCCTGCATAATCATCCCACTTTTTTTTTTTTTTA
ATTCATTTTCAAGATTTTAGACGTTGTATAATACATTTTT
ACCCACTACTGCGGTTTATTGTAATATTTTGTGAGATTTT
ATGAATGCGTTCCATCATCTATTTACTACAAAACGATAAA
TTTCCCCGTTTTCTTTTACTTTTACTTCATTTAATATAAT
TCATATTTATTTCCCATGTACCAATTAATTACTCATAAAA
GAACAGAAATAGAAAAAGTTGTATATAACAAGCCAAAAAA
AGAAAAAAAAGGAAAAAAAAGAAAACACAGCTTATTTCAA
ATTGCAATCTGCGTATTTCGTAAGTAACGAATGATCTCAC
AGCATTGCTTTTTTTTATATATATATGTACATTACCTATG
TCACATATGACCATGATGAATACAACACTAAAAACCAAGG
CCTACTATTCAATTGTTCTCTATATGATTTCCATTCTAGC
AAAATCGAGTGCTACCGACCTGCCGTTTTCTTTACCTTTC
GAACCATTGAGCTGTTAGCCTTCTCTTCACAGAAACTGAA
AGTCATTAAAAGCCTCCCCTTCAACAATTCCCTTGTCTTT
TGTTTCCAGCTATATAATGCGTTTATAGCTCTAATTGTGG
TCGAATAGGAAGAATTTGCGTTAACACCCGTAACTAGCTT
TCCATCTGTAATAGAGTAGTCATCCCAGGGATGGATTGGC
GCCAAGTACTTGGCTCCATTCTTGTTTGCAACGCGTTCAA
CCGTTGTCAATTTTCTGCTCCTCAAGATGTCGTCAACTCC
CAGGGCGATTTCACCCTCGAGTGGGAAACCTGTTATAGCT
TTGCCTTCGATTAATGGTCTTGTTGTTTTGATATCTATTA
ATCCATCGAAAAGGAGCGGTCCATGACAGATGGCAGCGAT
CACACCCCCATTGGCATATATCTTGGATGCAATATCTTGC
AGATTTTTAGCTTTGGGATAGTCAAATAGAGCACCATGTC
CAGCAGATGCAAAGAATACTTTATAGTCGCTGGCGTTGAC
TTCATTTGCGGTCTTGATCCTCGCTAACGCCTTATTGAAG
GCGGAATTTTTCGTTTCAAAGTTCATCTTATCTTCGCCAC
CAATAAAGCTCTTTGGCAAGTAATGTTCATCCCAGCCAAA
TCCACCAGTCTCAGAAACGAAGTCCACTTCGAAACCATGC
TTTTCGAATGTATCGAACGATCGCAAAATCTCAACTACAA
AACGCCTGTTTTCGCACCATCTTTGTAGAAGGGACCGTGG
TATGAAGTAAGAGATATTAGCGCTCTTTTGGAGTCATTGC
AAGGCCAGTTTTCTTTTGAATGAAGGAGAAAAGTGTTCTA
GAAATATGTTTTAGTTCTAAGTATCGTTGTCTGGAGCAAG
CAAAGAAAAGCAGACCTGTATGTGCAACTTTCCTGTTTTC
CATTAAAATCTCAAGAACCGACCCCTTGACTGTGCTCATA
TATCAAGTATCGGTTTTAAAGTCCCCTAATTGTGATAATT
GCAAGAACGACAGTCAGAAAGATATTTTTTTTTCTTTCTC
TTTACCTATCCTCCATAAAAATACCTATGCTGATACTGAA
TATCTTCATTTGCAGCTATGCAATATTTCAGATACCCCAT
TTTACCCAAGAGTTTCTTACTGGTGGTTGGATTTTCTTTA
AGACGAGAAGATTACCAGTCCTGGATGTTCGTGAATGTGC
CTATTGCGTCATCAGCGACTCCGCGCCAAGAAAAGAAATA
CTCGCATGCTCGGATTTATAGAATCGCATAATGGAAATAC
CTTCCTTAAAGGATGGAGATAAGGAAAAAATGACAAGAAC
AAGGAAGTACTTGGGAGCTTTCTCCGACATGGTAAATATT
TGAAACTCACGCAGCTCTCCTGGAAAGTTGGATCTGGAAA
GGTAAGGTTGTTTTTTTTACAGACATCAACCAAAATCGGT
TCTTGTAGTAGACAATGTCACAGATCGCCACAAGTTGAAA
AAAGTTTCGATGAACTGGATAAGGGGAGAGGTCACAAACA
AAGTGTAGGGGTGAGTAGTATAGTGGTAACTTGTTCATTT
ACCTAAATAACATTCTCACTAGAAAAGAGATATTGAAAGA
CTCCTCGTTTACCTAACTTGGCTGGTTCTTAGGTATATAA
TAGAAACATGGATCTGGCAGGTTATCACTTACAGTTTGCA
CTCCCACCAGGTTACAATTTTCATTATATATAGTTATTTT
TACCACCACTTCTTCTTCTTTCACTTTGTCTTGCAATAGA
AATACCAAAACAAGGTGAGGAAAAATCGAATCTCAACGAT
AAAAATATGTCCATCACGAAGGTACATGCTAGAACGGTGT
ATGATTCTCGCGGCAATCCGACTGTTGAGGTTGAAATTAC
AACAGAGAATGGTCTCTTCAGAGCGATCGTCCCATCTGGT
GCCTCCACCGGCATTCACGAAGCTGTTGAACTTAGAGACG
GGAACAAGTCCGAATGGATGGGAAAAGGGGTGACCAAGGC
AGTCAGTAACGTCAATAGTATCATAGGGCCTGCTTTAATC
AAGTCCGAATTATGTGTAACCAATCAGAAGGGCATAGACG
AGCTCATGATATCGTTAGACGGAACTTCTAACAAGTCAAG
GTTGGGCGCCAATGCTATCCTTGGTGTTTCCTTGTGCGTT
GCTCGAGCTGCTGCCGCACAAAAGGGAATTACTCTCTACA
AGTATATAGCCGAGTTAGCGGATGCTAGACAGGACCCCTT
TGTTATTCCTGTTCCTTTTTCAATGTTTTGAATGGTGGAG
CCCACGCCGGTGGCTCTTTAGCTATGCAAGAATTCAAGAT
CGCGCCAGTCGGGGCTCAGAGCTTTGCAGAAGCCATGAGG
ATGGGTTCGGAAGTTTACCATCATTTGAAGATATTGGCGA
AGGAGCAATATGGACCTTCCGCTGGAAATGTTGGTGACGA
GGGTGGAGTTGCCCCGATATTGACACTGCCGAAGACGCCT
TGGACATGATTGTGGAAGCCATTAACATATGCGGTTACGA
GGGTAGAGTGAAAGTAGGAATCGATAGTGCTCCTTCTGTT
TTTTTATAAGGACGGGAAATACGACCTAAATTTCAAGGAA
CCGAACTCTGACCCATCTCACTGGCTCAGTCCAGCCCAGT
TAGCAGAATATTACCATTCATTGCTAAAGAAATACCCAAT
CATTTCCCTGGAAGATCCCTACGCCGAAGATGATTGGTCC
TCGTGGTCTGCCTTCCTAAAGACTGTCAATGTTCAGATTA
TTGCAGATGACCTGACATGCACCAACAAGACCAGGATCGC
CCGTGCTATAGAGGAGAAATGTGCGAATACTCTGTTGCTG
AAACTCAACCAGATCGGTACTCTGACTGAGTCTATTGAAG
CCGCCAATCAGGCTTTCGATGCTGGATGGGGTGTAATGAT
ATCGCATAGATCAGGTGAAACCGAAGATCCGTTTATCGCT
GATTTGGTCGTTGGTTTAAGATGTGGTCAAATTAAATCGG
GCGCTTTGTCGAGATCAGAAAGACTGGCCAAGTATAATGA
ACTTTTGCGTATCGAAGAGGAACTGGGGGACGATTGTATA
TATGCTGGTCATAGGTTTCATGATGGAAACAAACTATAAA
GGATTGTCTTGTTTCCTTTTTTTTTTTTTTTTTTTTGTTT
TTTTATGACTAAATAAAGTAAATCATATGAGGTTTTATTT
TTATTTCGTTGATTTGGGTTACAGTATGGAAATGGGGCAT
TTGACACAAGTTATTTTATTCATATGTTTTATCTTGTAGG
AAATCAAACCGTTTTTAAAGTTTTCCATTGCCTACACACA
AAATCATTACGAATCTGTCTGAACAAGGGTGGACGTGTGG
GGAAGGCTGTTCCAATCAAGAAATGCTTACAACTCTACTA
ACACTGCAGTTTTTCAGCTTTCTGATTAATCTCTTCGGTT
TAAATTTTTAGCAGCTATTACTTTCTAGTAACCCTTATAA
CGCGGTTGGTATCAAATCTTCCTGATAGTACAAGCAGACC
TTTGACCCCATTCTTGTTGTGTCTTGAAATCTTTTTTCTG
ACAAAAGTAAGAAGTTACACCATAATAGAGAAGTTAAATA
ATGAAAGTGTATCGATCATAGAAATGATTTTATTTTTTCA
ACTACTGTTACGGTCAAGAAACTAATACTGAGGATAAGTT
TTCGCAACAATGATTTTGGTACAAGTGATTTAAAGTCTTG
AATTACTTCAACACAATTTGCTTTGCGACGGTTTAGAATA
ACGTAATCGTATCAACGAATCCACTAGGCGCGCGTAAAAA
TTACAGACTCTAACAATATACGACTCCCAGCACATACCTA
CTATTCTGTACAATTCCGGGAAATAGGAGGGTACAGTATT
ATTTTTCTCGGCGATCGTTTAGGGTATACTGGAGATAGGC
TTAGCAATACGCTTCTGAACGAGGATCTATAGCAACTAAA
TTCAGACATTCTGCTATACCAAAAAGGAAGTATCACAGGC
ACGGAAAAGGGTTTTATAAGGCACCTCGGCACCCCTATAA
CTGGCATTCTCACATTCGGCGCATACGAATAGACAAAGGC
CCCAGAAAACAATACCTTCGCATACAGAATCTATAAAGAT
GCATGCCTCGTTTAAAAACAAAAACATCTTCATAGTGATC
ATGAAGTTGTGGGAAAGATGAGATATGGAGAATATGTGAA
GTGCTAAAGGAGCATCTGTTAACGAATCGTTTAAGTGGTG
ATGACCAATGAAGGAATAGGTATAAATAGAGATACTTCAA
CTATATGCCTTCGAGAATATGTCTTTATTCATTTCTTTCC
TGTTAAGCTTATATCAGCACTAACAAACAAAACAAATACA
ATGGTCAAATTAACTTCAATCGCTGCTGGTGTTGCCGCTA
TCGCTGCCGGTGTTGCCGCTGCTCCAGCCACTACCACTCT
ATCTCCATCTGACGAAAGAGTCAACTTGGTCGAATTGGGT
GTTTACGTCTCCGATATCAGAGCTCATTTGGCTCAATACT
ACTTGTTTCAAGCAGCTCATCCAACAGAGACCTACCCAGT
TGAGATTGCTGAAGCTGTTTTCAACTATGGTGACTTCACC
ACCATGTTGACTGGTATTCCAGCTGAACAAGTCACCAGAG
TCATCACTGGTGTCCCATGGTACTCTACCAGATTGAGACC
GGCTATCTCCAGTGCTCTATCTAAGGACGGTATCTACACT
GCTATTCCAAAATAGAGAGAAGCTTTTACGAACGAAATTC
CATAGACATTAAAAAGTAAAGAAAATGAAATAAAATATGT
TATTCTATTGATATAAATACAATTTCTCATATGTAAATGT
ATATTAATATGACAACTCATTTTTGATCAATAACAGTGTT
TGTGGAGTATTTTCTCAATACAATAAACCCAAAATAGAAA
CTTCTCTTTGCGTCACTGTTCTGGAAAAGGGTGCATGGTA
ATAAAGCTAATAGGGTATGTCCAATAAGCAATACTGAACT
TTGAAATGTGCGGCTTCGCAGCCTTTTGTCTTTCTATAAA
AATGTGTCGTTCCTTTTTTTTCATTTTTTTGGCGCGTCGC
CTCGGGGTCGTTTATAGAATATGCGTCACTTTTAAAAATA
AGATTGCAGATCAGGGCAAAACAAGTAGCAAGTCATAGCA
AGAGACCCTGATTTTTGTGACATAAATATTATTATTTCTT
TGTTAGGTTAGTTTTTATGTAACTGTAACTGGAATAGAGT
TGAGGGATAGCGCCCACATGTGTGTGAGCCACTACCGTAT
TATTGCTCGGTGAATAAAGAGTGTCACAACAATGGGATGA
CATAATATTCTAATGTGAAGTCTGTGTAAGTACGAAATAT
TCTGAAGTGGCATCCGTTCAAGCAAATGGGAATATTAAGG
AACTTTTACGTTAATGACGTCATGGTAGTGCTCGTACTTC
AAGTCAATATGTTTATGTATTATTGTTGAAGAATGGAATA
TTTTTATGTTTAGGTGATTTTGATGGTGATTTTTGGTTAT
ATTAACATAAGTGTATATAAATTAAGTGGTTAGTATACGG
TGTAAAAGTGGTATAACGTATGTATTAAGAGCAGTTATAC
AATATTTGGGGCCGCCGAATGAGATATAGATATTAAAATG
TGGATAATCGTGGGAGTTATGCGTAAATGGCACAGGGTAT
AGACCGCTGAGGCAAGTGCCGTTAATAATGATGTGAGTGC
ATTTAGTACTGATGAAGTGAGAGATGGGCCATGGAGTGGA
ATGTGAGAGTAGGGTAACTTGAGATGATATATACTGTAGC
ATCCGTGTGCCTATGCCATATCAGTATACAAGTGAGGGTG
GATACGGCATGTGGTGGTAGGGTAAGTATATGTGTATTAT
TTACGATCATTTGTTAACGTTTCAACATGGTGGGTAGAAC
AACAGTATGGTGAGTAGCGGATGATGGATGGTAGGGTAAT
AGTAGGGTAAGTGGTGGTGGAGTTGGATATGGGTAATTGG
AGGGTAACGGTTATGATGGGCGGTGGATGGTAGTAGTAAG
TAGAGAGATGGATGGTGGTTGGGAGTGGTATGGTTGAGTG
AGACAGGGTAACGAGTGGAGAGGTAGGGTAATGGAGGGTA
AGTTGAGAGACAGGTTCATCATATATATGTCACTGTATTG
CATGCTGGATGGTGTTAGACAAGGCCGTAGGGACATATAG
CATCTAGGAAGTAACCTTGTACGAAAATAGGCAATATTTC
CTGTTTAGGCGATTGTGACGCAGATTTTAGTCCAACGATC
TAGCGTCAAGGAATTTTTTTATAGTGGGACATTGCACCAA
GGAAGTAACTTGATACGTCGTGGGTGAATGGGTCTGTTTT
CTTATTCGGCGGGGTAATACATTTTTGGGGGAAGTTTGTC
TGTCTGACGCGCCATATGTAGGTACGCCAAAAGGGCTCCT
CTACTTCGAAGCGCGAGGTCGTATACCTAATAAGGAAATG
TAATTTATAACTTTCTATTATATTGGTCTTTTCGAGAGCG
GAAGAAGTTGTAGGCTAAGCGCAGGCTAAGCGTAGGTCCA
TATTTAAAGTATCCAAGAGAATATCCACGAAGCGGCTGAG
CAACGAACAGAATCCTGGTTCTCCTCGACTAAGCAGATAG
TTAAGATACTGTGCACCATGGAAATTGAAAACGAAAGTAC
GTACCGACTACTTTATTTTTGCAGGCCGGAAATCAAGCGA
TGAATGAGACATCCTTCTGTTTTCTATGTTGGGACAGACA
GTCGCTTATCTTAGTGAGATTTCTTATTAACTGAATTTTC
TTTGCTGCTGCTGGAGATTTGCACCTGCATAGCGCAGATT
CTGCTTCTTCTCAATAGAGTAGCTTAATTATTACATTCTT
AGATGATGATAAGACGGAAACTGGACAATCTTTTGTTTAT
ATTGATGGATTTCTTGTCAAAAGCATAACAATCAACATAC
TATTGTTAATTTCGAAACTTACAAAAATAAAATGAAAGTT
TCCGATAGGCGTAAGTTTGAAAAAGCAAACTTTGACGAGT
TTGAGTCGGCTCTAAATAACAAAACGACTTGGTACATTGT
CCCTCAATAACTTTATTTGAATCGATCCCCACGGAAGTGC
GGTCATTCTACGAAGACGAAAAGTCTGGCCTAATCAAAGT
GGTAAAATTCAGAACTGGTGCAATGGATAGGAAAAGGTCT
TTTGAAAAATTGTCATTTCCGTCATGGTCGGGAAAAATGT
ACAAAAGTTCCTGACATTTGTTGAAGACGAACCAGATTTC
CAGGGCGGACCAATCCCTTCAAAGTATCTTATTCCCAAGA
AAATCAACTTGATGGTCTACACGTTGTTTCAAGTGCATAC
TTTGAAATTCAATAGAAAGGATTACGATACCCTTTCTCTT
TTTACCTCAACAGAGGATACTATAATGAGTTGAGTTTCCG
TGTCCTGGAACGTTGTCACGAAATAGCGAGTGCCAGGCCG
AACGACAGCTCTACGATGCGTACTTTCACTGACTTTGTTT
CTGGCGCACCTATTGTAAGGAGTCTTCAGAAAAGCACCAT
AAGGAAATATGGGTACAATTTGGCACCCTACATGTTCTTG
TTACTACACGTAGATGAGCTATCGATTTTTCTGCATACCA
AGCAAGTTTACCTGGCGAAAAGAAAGTCGACACAGAGCGG
CTGAAGCGTGATCTATGCCCACGTAAACCCATTGAGATAA
AGTACTTTTCACAGATATGTAACGATATGATGAACAAAAG
ACCGATTGGGTGATATTTTGCATATTATCTTGCGAGCATG
TGCGCTCAATTTCGGGGCGGGTCCCCGTGGTGGCGCTGGT
GACGAAGAGGATCGATCTATTACGAATGAAGAACCCATTA
TTCCCTCTGTGGACGAGCATGGCTTGAAAGTATGTAAGTT
GCGTAGTCCTAACACTCCACGAAGACTCAGAAAAACACTA
GATGCCGTGAAAGCTTTATTGGTGTCGTCTTGTGCTTGTA
CTGCAAGGGATTTAGATATATTTGATGACACCAACGGCGT
TGCAATGTGGAAATGGATCAAAATTCTGTACCACGAAGTA
GCGCAGGAAACCACGCTGAAGGACTCTTATAGAATAACTT
TGGTACCTTCTTCTGATGGTATATCAGTATGTGGAAAACT
TTTAATCGCGAGTATGTCCGCGGCTTTTACTTTGCATGCA
AGGCTCAGTTCGATAACCTTTGGGGAGAGTTGAACAACTG
CTTTTATATGCCTACAGTGGTTGATATTGCCAGCCTCATT
TTGCGTAATCGAGAAGTTTTGTTCAGAGAGCCAAAGCGAG
GAATTGACGAGTATCTGGAAAACGATTCTTTTCTTCAAAT
GATACCTGTTAAATATCGTGAAATTGTGCTGCCCAAGTTG
AGAAGAGATACTAACAAAATGACCGCGGCTCTTAAAAATA
AAGTCACTGTTGCAATTGACGAGCTTACGGTGCCACTTAT
GTGGATGGTCCATTTTGCCGTAGGATACCCTTACCGTTAT
CCAGAGCTTCAGCTACTCGCTTTGCCGGTCCTCAGCGCAA
CGTATACGTCGATGATACAACAAGACGCATCCAACTGTAC
ACTGATTACAACAAGAACGGTTCATCGGAGCCTCGACTTA
AGACGCTTGACGGACTCACTTCAGATTACGTGTTTTATTT
TGTCACTGTGCTAAGGCAAATGCAAATATGTGCGCTTGGT
AACAGTTATGACGCTTTTAATCATGATCCTTGGATGGATG
TGGTGGGATTTGAGGATCCAGATCAAGTAACAAATCGAGA
CATTTCGAGGATAGTTTTGTATTCCTACATGTTTCTGAAT
ACCGCGAAGGGCTGTCTGGTTGAATACGCAACTTTTCGGC
AGTACATGAGGGAACTTCCGAAGAATGCACCTCAGAAGCT
GAATTTTCGGGAGATGCGTCAGGGTTGATTGCCCTAGGAC
GGCACTGCGTAGGTAGCAGATTTGAAACAGATTTGTACGA
GTCGGCGACGAGTGAACTCATGGCCAATCATTCCGTTCAA
ACAGGGCGAAATATTTACGGTGTGGATTCCTTTTCGTTAA
CTAGTGTCAGTGGGACGACCGCCACTTTATTGCAGGAACG
AGCTTCCGAGCGCTGGATTCAATGGTTAGGCCTTGAAAGC
GACTACCATTGTTCATTCTCTAGTACTCGGAATGCGGAAG
ACGTAGTGGCAGGTGAGGCGGCGAGTTCAGATCATGATCA
AAAATTTCAAGAGTAACGCGAAAAAGGCCCCGAGAGCCCA
AGAGTACAAACGATATCCTCGTCGCAGGCCAGAAACTCTT
TGGCAGCTCCTTTGAATTCAGGGACTTGCATCAGTTGCGC
TTATGTCATGAAATATACATGGCAGACACACCCTCTGTGG
CAGTACAGGCCCCACCGGGCTATGGTAAGACGGAGTTATT
TCATCTCCCCTTGATAGCACTGGCGTCTAAGGGCGACGTG
AAATATGTGTCGTTTCTGTTTGTACCGTACACAGTGTTGC
TTGCTAATTGCATGATCAGGTTGAGCCGATGCGGTTGCTT
GAATGTGGCCCCTGTAAGAAACTTTATTGAAGAAGGTTGC
GATGGCGTTACTGATTTATACGTGGGGATCTACGATGATC
TTGCTAGCACTAATTTCACAGACAGGATAGCTGCGTGGGA
GAATATTGTTGAGTGCACCTTTAGGACCAACAACGTAAAA
TTGGGTTACCTCATTGTAGATGAGTTTCACAACTTTGAAA
CGGAGGTCTACCGGCAGTCGCAATTTGGGGGCATAACTAA
CCTTGATTTTGACGCTTTTGAGAAAGCAATCTTTTGAGCG
GCACAGCACCTGAGGCTGTAGCTGATGCTGCGTTGCAGCG
TATTGGGCTTACGGGACTGGCCAAGAAGTCGATGGACATC
AACGAGCTCAAACGGTCGGAAGATCTCAGCAGAGGTCTAT
CCAGCTATCCAACACGGATGTTTAATCTAATCAAGGAGAA
ATCCGAGGTGCCTTTAGGGCATGTTCATAAAATTTGGAAG
AAAGTGGAATCACAGCCCGAAGAAGCACTGAAGCTTCTTT
TAGCCCTCTTTGAAATTGAACCAGAGTCGAAGGCCATTGT
AGTTGCAAGCACAACCAACGAAGTGGAAGAATTGGCCTGC
TCTTGGAGAAAGTATTTTAGGGTGGTATGGATACACGGGA
AGCTGGGTGCTGCAGAAAAGGTGTCTCGCACAAAGGAGTT
TGTCACTGACGGTAGCATGCGAGTTCTCATCGGAACGAAA
TTAGTGACTGAAGGAATTGACATTAAGCAATTGATGATGG
TGATCATGCTTGATAATAGACTTAATATTATTGAGCTCAT
TCAAGGCGTAGGGAGACTAAGAGATGGGGCCTCTGTTATC
TATTATCTAGAAAAACAGTTGGGCGGCAAGGAATCGTAAG
GGTGAATTACCACCGATTAAGGAAGGCTGTATAACCGAAC
AGGTACGCGAGTTCTATGGACTTGAATCAAAGAAAGGAAA
AAGGGCCAGCATGTTGGATGCTGTGGCTCCAGGACAGACC
TGTCTGCTGACACAGTGGAACTGATAGAAAGAATGGACAG
ATTGGCTGAAAAACAGGCGACAGCTTCCATGTCGATCATT
GCGTTACCGTCTAGCTTCCAGGAGAGCAATAGCAGTGACA
GGTGCAGAAAGTATTGCAGCAGTGATGAGGACAGCGACAC
GTGCATTCATGGTAGTGCTAATGCCAGTACCAATGCGACT
ACCAACTCCAGCACTAATGCTACTACCACTGCCAGCACCA
ACGTCAGGACTAGTGCTACTACCACTGCCAGCATCAACGT
CAGGACTAGTGCGATTACCACTGAAAGTACCAACTCCAGC
ACTAATGCTACTACCACTGCCAGCACCAACGTCAGGACTA
GTGCTACTACCACTGCCAGCATCAACGTCAGGACTAGTGC
GACTACCACTGAAAGTACCAACTCCAACACTAGTGCTACT
ACCACCGAAAGTACCGACTCCAACACTAGTGCTACTACCA
CCGAAAGTACCGACTCCAACACTAGTGCTACTACCACTGC
TAGCACCAACTCCAGCACTAATGCCACTACCACTGCTAGC
ACCAACTCCAGCACTAATGCCACTACCACTGAAAGTACCA
ACGCTAGTGCCAAGGAGGACGCCAATAAAGATGGCAATGC
TGAGGATAATAGATTCCATCCAGTCACCGACATTAACAAA
GAGTCGTATAAGCGGAAAGGGAGTCAAATGGTTTTGCTAG
AGAGAAAGAAACTGAAAGCACAATTTCCCAATACTTCCGA
GAATATGAATGTCTTACAGTTTCTTGGATTTCGGTCTGAC
GAAATTAAACATCTTTTCCTCTATGGTATTGACGTATACT
TCTGCCCAGAGGAGTATTCACACAATACGGATTATGCAAG
GGCTGTCAAAAGATGTTCGAGCTCTGTGTCTGTTGGGCTG
GCCAGAAAGTATCGTATCGGAGGATGGCTTGGGAAGCACT
AGCTGTGGAGAGAATGCTGCGAAATGACGAGGAATACAAA
GAATACTTGGAAGACATCGAGCCATATCATGGGGACCCTG
TAGGATATTTGAAATATTTTAGCGTAAAAAGGGAGAGATC
TACTCTCAGATACAGAGAAATTATGCTTGGTACCTGGCCA
TTACTAGAAGAAGAGAAACAATTAGTGTATTGGATTCGAC
AAGAGGCAAGCAAGGGAGCCAAGTTTTCCGCATGTCTGGA
AGGCAGATCAAAGAGTTGTATTATAAAGTATGGAGCAACT
TGCGTGAATCGAAGACAGAGGTGCTGCAGTACTTTTGAAC
TGGGACGAGAAAAAGTGCCGGGAAGAATGGGAGGCAAAAG
ACGATACGGTCTTTGTGGAAGCGCTCGAGAAAGTTGGAGT
TTTTCAGCGTTTGCGTTCCATGACGAGCGCTGGACTGCAG
GGTCCGCAGTACGTCAAGCTGCAGTTTAGCAGGCATCATC
GACAGTTGAGGAGCAGATATGAATTAAGTCTAGGAATGCA
CTTGCGAGATCAGCTTGCGCTGGGAGTTACCCCATCTAAA
GTGCCGCATTGGACGGCATTCCTGTCGATGCTGATAGGGC
TGTTCTACAATAAAACATTTCGGCAGAAACTGGAATATCT
TTTGGAGCAGATTTCGGAGGTGTGGTTGTTACCACATTGG
CTTGATTTGGCAAACGTTGAAGTTCTCGCTGCAGATAACA
CGAGGGTACCGCTGTACATGCTGATGGTAGCGGTTCACAA
AGAGCTGGATAGCGATGATGTTCCAGACGGTAGATTTGAT
ATAATATTACTATGTAGAGATTCGAGCAGAGAAGTTGGAG
AGTGAAGGAAATTGTTGTTACGAAAGTCAGTGATTATGTA
TTGTGTAGTATAGTATATTGTAAGAAATTTTTTTCTAGGG
AATATGCGTTTTGATGTAGTAGTATTTCACTGTTTTGATT
TAGTGTTTGTTGCACGGCAGTAGCGAGAGACAAGTGGGAA
AGAGTAGGATAAAAAGACAATCTATAAAAAGTAAACATAA
AATAAAGGTAGTAAGTAGCTTTTGGTTGAACATCCGGGTA
AGAGACAACAGGGCTTGGAGGAGACGTACATGAGGGCTAT
TTAGGGCTATTTAGGGCTATGTAGAAGTGCTGTAGGGCTA
AAGAACAGGGTTTCATTTTCATTTTTTTTTTTTAATTTCG
GTCAGAAAGCCGGGTAAGGTATGACAGCGAGAGTAGAGGT
AGATGTGAGAGAGTGTGTGGGTGTGGTGTGTGGGTGTGTG
GGTGTGGTGTGGGTGTGGTGTGGTGTGGGTGTGGGTGTGG
TGTGTGGGTGTGGGTGTGGTGTGTGGGTGTGGGTGTGGTG
TGTGGGTGTGTGGGTGTGGTGTGTGGGTGTGTGGGTGTGG
TGTGGGTGTGGTGTGGGTGTGGTGTGTGTGGGTGTGGTGT
GTGGGTGTGGTGTGGTGTGTGGGTGTGGTGTGTGGGTGTG
GTGTGTGGGTGTGGTGTGGGGTGTGGGTGTGGGTGTGGTG
TGTGGGTGTGGGTGTGGTGTGGGTGTGGTGTGTGTGGGTG
TGTGGGTGTGGGTGTGTGGTGTGTGGTGTGGGTGTGGTGT
GTGGGTGTG
>tig00000008
ACACCACACCCACACCCACACACCACACCCACACCCACAC
CACACCCACACACACCACACCCACACACCACACCCACACC
ACACCCACACACACCCACACACCCACACACCACACCCACA
CACACCCACACCCACACCCACACCACACCCACACACACAC
ACCCACACACCCACACACACCCACACACACCCACACCCAC
CCACACCCACACACACCACACACCACACCCACACCACACC
CCACACACCACACCCACACCACACCCACACCACACCCACA
TCCACACACCCACACACCCACACACCCACACCCACACCCA
CACACTCTCTCACATCTACCTCTACTCGCTGTCATACCTT
ACCCGGCTTTCTGACCGAAATTAAAAAAAAAAATGAAAAT
GAAACCCTGTTCTTTAGCCCTACAGCACTTCTACATAGCC
CTAAATAGCCCTAAATAGCCCTCATGTACGTCTCCTCCAA
GCCCTGTTGTCTCTTACCCGGATGTTCAACCAAAAGCTAC
TTACTACCTTTATTTTATGTTTACTTTTTATAGATTGTCT
TTTTATCCTACTCTTTCCCACTTGTCTCTCGCTACTGCCG
TGCAACAAACACTAAATCAAAACAGTGAAATACTACTACA
TCAAAACGCATATTCCCTAGAAAAAAATTTCTTACAATAT
ACTATACTACACAATACATAATCACTGACTTTCGTAACAA
CAATTTCCTTCACTCTCCAACTTCTCTGCTCGAATCTCTA
CATAATAATATATCAAATCTACCGTCTGGAACATCATCGC
TATCCAGCTCTTTGTGAACCGCTACCATCAGCATGTACAG
CGGTACCCTCGTGTTATCTGCAGCGAGAACTTCAACGTTT
GCCAAATCAAGCCAATGTGGTAACAACCACACCTCCGAAA
TCTGCTCCAAAAGATATTCCAGTTTCTGCCGAAATGTTTT
ATTGCAGAACAGCCCTATCAGCATCGACAGGAATGCCGTC
CAATGCGGCACTTTAGATGGGGTAACTCCCAGCGCAAGCT
GATCTCGCAAGTGCATTCCTAGACTTAATTCATATCTGCT
CCTCAACTGTCGATGATGCCTGCTAAACTGCAGCTTGACG
TACTGCGGACCCTGCAGTCCAGCGCTCGTCATGGAACGCA
AACGCTGAAAACTCCAACTTTCTCGAGCGCTTCCACAAAG
ACCGTATCGTCTTTGCCTCCCATTCTTCCCGGCACTTTTT
CGTCCCAGTTCAAAAGTACTGCAGCACCTCTGTCTTCGAT
TCACGCAAGTTGCTCCATACTTTATAATACAACTCTTTGA
TCTGCCTTCCAGACATGCGGAAAACTTGGCTCCCTTGCTT
GCCTCTTGTCGAATCCAATACACTAATTGTTTCTCTTCTT
CTAGTAATGGCCAGGTACCAAGCATAATTTCTCTGTATCT
GAGAGTAGATCTCTCCCCTTTTACGCTAAAATATTTCAAA
TATCCTACAGGGTCCCCATGATATGGCTCGATGTCTTCCA
AGTATTCTTTGTATTCCTCGTCATTTCGCAGCATTCTCTC
CACAGCTAGTGCTTCCCAAGCCATCCTCCGATACGATACT
TTCTGGCCAGCCCAACAGACACAGAGCTCGAACATCTTTG
ACAGCCCTTGCATAATCCGTATTGTGTGAATACTCCCTCT
GGGCAGAAGTATACGTCAATACCATAGAGGAAAAGATGTT
TAATTTCGTCAGACCGAAATCCAAGAAACTGTAAGACATT
CATATTCTCGGAAGTATTGGGAAATTGTGCTTTCAGTTTC
TTTCTCTCTAGCAAAACCATTTGACTCCCTTTCCGCTTAT
ACGACTCTTTGTTAATGTCGGTGACTGGATGGAATCTATT
ATCCTCAGCATTGCCATCTTTATTGGCGTCCTCCTTGGCA
CTAGCGTTGGTACTTTCAGTGGTAGTGGCATTAGTGCTGG
AGTTGGTGCTAGCAGTGGTAGTGGCATTAGTGCTGGAGTT
GGTGCTAGCAGTGGTAGTAGCACTAGTGTTGGAGTCGGTA
CTTTCGGTGGTAGTAGCACTAGTGTTGGAGTCGGTACTTT
CGGTGGTAGTAGCACTAGTGTTGGAGTTGGTACTTTCAGT
GGTAGTCGCACTAGTCCTGACGTTGATGCTGGCAGTGGTA
GTAGCACTAGTCCTGACGTTGGTGCTGGCAGTGGTAGTAG
CATTAGTGCTGGAGTTGGTACTTTCAGTGGTAGTCGCACT
AGTCCTGACGTTGATGCTGGCAGTGGTAGTAGCACTAGTC
CTGACGTTGGTGCTGGCAGTGGTAGTAGCATTAGTGCTGG
AGTTGGTAGTCGCATTGGTACTGGCATTAGCACTACCATG
AATGCACGTGTCGCTGTCCTCATCACTGCTGCAATACTTT
CTGCACCTGTCACTGCTATTGCTCTCCTGGAAGCTAGACG
GTAACGCAACGATCGACATGGAAGCTGTCGCCTGTTTTTC
AGCCAATCTGTCCATTCTTTCTATCAGTTCCACTGTGTCA
GCAGACAGGTCTGTCCTGGAGCCACAGCATCCAACATGCT
GGCCCTTTTTCCTTTCTTTGATTCAAGTCCATAGAACTCG
CGTACCTGTTCGGTTATACAGCCTTCCTTAATCGGTGGTA
ATTCACCCTTACGATTCCTTGCCGCCCAACTGTTTTTCTA
GATAATAGATAACAGAGGCCCCCATCTCTTAGTCTCCCTA
CGCCTTGAATGAGCTCAATAATATTAAGTCTATTATCAAG
CATGATCACCATCATCAATTGCTTAATGTCAATTCCTTCA
GTCACTAATTTCGTTCCGATGAGAACTCGCATGCTACCGT
CAGTGACAAACTCCTTTGTGCGAGACACCTTTTCTGCAGC
ACCCAGCTTCCCGTGTATCCATACCACCCTAAAATACTTT
CTCCAAGAGCAGGCCAATTCTTCCACTTCGTTGGTTGTGC
TTGCAACTACAATGGCCTTCGACTCTGGTTCAATTTCAAA
GAGGGCTAAAAGAAGCTTCAGTGCTTCTTCGGGCTGTGAT
TCCACTTTCTTCCAAATTTTATGAACATGCCCTAAAGGCA
CCTCGGATTTCTCCTTGATTAGATTAAACATCCGTGTTGG
ATAGCTGGATAGACCTCTGCTGAGATCTTCCGACCGTTTG
AGCTCGTTGATGTCCATCGACTTCTTGGCCAGTCCCGTAA
GCCCAATACGCTGCAACGCAGCATCAGCTACAGCCTCAGG
TGCTGTGCCGCTCAAAAGATTGCTTTCTCAAAAGCGTCAA
AATCAAGGTTAGTTATGCCCCCAAATTGCGACTGCCGGTA
GACCTCCGTTTCAAAGTTGTGAAACTCATCTACAATGAGG
TAACCCAATTTTACGTTGTTGGTCCTAAAGGTGCACTCAA
CAATATTCTCCCACGCAGCTATCCTGTCTGTGAAATTAGT
GCTAGCAAGATCATCGTAGATCCCCACGTATAAATCAGTA
ACGCCATCGCAACCTTCTTCAATAAAGTTTCTTACAGGGC
CACATTCAAGCAACCGCATCGGCTCAACCTGATCATGCAA
TTAGCAAGCAACACTGTGTACGGTACAAACAGAAACGACA
CATATTTCACGTCGCCCTTAGACGCCAGTGCTATCAAGGG
AGATGAAATAACTCCGTCTTACCATAGCCCGGTGGGGCCT
GTACTGCCACAGAGGGTGTGTCTGCCATGTATATTTCATG
ACATAAGCGCAACTGATGCAAGTCCCTGAATTCAAAGGAG
CTGCCAAAGAGTTTCTGGCCTGCGACGAGGATATCGTTTG
TACTCTTGGGCTCTCGGGGCCTTTTTCGCGTTACTCTTGA
AATTTTTGATGATGATCTGAACTCGCCGCCTCACCTGCCA
CTACGTCTTCCGCATTCCGGAGTACTAGAGAATGAACAAT
GGTAGTCGCTTTCAAGGCCTAACCATTGAATCCAGCGCTC
GGAAGCTCGTTCCTGCAATAAAGTGGCGGTCGTCCCACTG
ACACTAGTTAACGAAAAGGAATCCACACCGTAAATATTTC
GCCCTGTTTGAACGGAATGATTGGCCATGAGTTCACTCGT
CGCCGACTCGTACAAATCTGTTTCAAATCTGCTACCTACG
CAGTGCCGTCCTAGGGCAATCAACCCCTGACGCATCTCCC
GAAAATTCAGCTTCTGAGGTGCATTCTTCGGAAGTTCCCT
CATGTACTGCCGAAAAGTTGCGTATTCAACCAGACAGCCC
TTCGCGGTATTCAGAAACATGTAGGAATACAAAACTATCC
TCGAAATGTCTCGATTTGTTACTTGATCTGGATCCTCAAA
TCCCACCACATCCATCCAAGGATCATGATTAAAAGCGTCA
TAACTGTTACCAAGCGCACATATTTGCATTTGCCTTAGCA
CAGTGACAAAATAAAACACGTAATCTGAAGTGAGTCCGTC
AAGCGTCTTAAGTCGAGGCTCCGATGAACCGTTCTTGTTG
TAATCAGTGTACAGTTGGATGCGTCTTGTTGTATCATCGA
CGTATACGTTGCGCTGAGGACCGGCAAAAGCGAGTAGCTG
AAGCTCTGGATAACGGTAAGGGTATCCTACGGCAAAATGG
ATCATCCACATAAGTGGCACCGTAAGCTCGTCAATTGCAA
CAGTGACTTTATTTTTAAGAGCCGCGGTCATTTTGTTAGT
ATCTCTTCTCAACTTGGGCAGCACAATTTCACGATATTTA
ACAGGTATCATTTGAAGGAAAGAATCGTTCTCCAGATACT
CGTCAATTCCTCGCTTTGGCTCTCTGAACAAAACTTCTCG
ATTACGCAAAATGAGGCTGGCAATATCAACCACTGTAGGC
ATATAAAAGCAGTCGTTCAATTCTTCCCAAAGGTTATCAA
ACTGAGCCTTGCATGCAAAGTAAAAGCCGCGGACATACTC
GCGATTAAACAGTTTTCCACATACTGATACACCATCAGAA
GAAGGTACCAAAGTTATTCTATAAGAGTCCTTCAGCGCGG
TTTCCTGCGCTACTTCGTGGTACAGAATTTTGATCCATTT
CCACATCGCAACGCCGTTGTTGTCATCAAATATATCTAAA
TCCCTTGCGGTACAAGCACAAGACGACACCAATAAAGCTT
TCACGGCATCTAGTGTTTTTCTGAGTCTTCGTGGAGTGTT
AGGACTGCGCAACTTACATACTTTCAAGCCATGCTCGTCC
ACAGAGGGAATAATGGGTTCTTCATTCGTAATGGATCGAT
CCTCTTCGTCACCAGCGCCACCACGGGGACCCGCCCCGAA
ATTGAGCGCACATGCTCGCAAGATAATATGCAAAATATCA
CCCAATCGGTCCTTTTGTTCATCATATCGTTACATATCTG
TGAAAAGTACTTTATCTCAGTGGGTTTACGTGGGCATAGA
TCACGCTTCAGCCGCTCTGTGTCGACTTTCTTTTCGCCAG
GTAAACTTGCTTGGTATGCAGAAAAATCGATAGCTCATCT
ACGTGTAGTAACAAAAACATGTAGGGTGCCAAATTGTATC
CATATTTCCTTATGGTGCTTTTCTGAAGACCCCTTACAAT
AGGTGTGCCAGAAACAAAGTCAGTGAAAGTACGCATCGTA
GAGCTGTCGTTCGGCCTGGCACTCGCTATTTCGTAACAAC
GTTCCAGGACACGGAAACTCAACTCATTATAGTATCCTCT
GTTGAGGTAAAAAGAGAAAGGGTATCGTAATCCTTTCTAT
TGAATTTCAAAGTATGCACTTGAAACAACGTGTAGACCAT
CAAGTTGATTTTCTTGGGAATAAGATACTTTGAAGGGATT
GGTCCGCCCTGGAAATCTGGTTCGTCTTCAACAAACGTCA
GGAACTTTTGTACATTTTTCCCGACCATGACGGAAACGAC
AATTTTTCAAAAGACCTTTTCCTATCCATTGCACCAGTTC
TGAATTTTACCACTTTGATTAGACCAGACTTTTCGTCTTC
GTAGAATGACCGCACTTCCGTGGGGATCGATTCAAATAAA
GTTATTGAGGGACAATGTACCAAGTCGTTTTTGTTATTTA
GAGCCGACTCAAACTCGTCAAAGTTTGCTTTTTCAAACTT
ACGCCTATCGGAAACTTTCATTTTATTTTTGTAAGTTTCG
AAATTAACAATAGTATGTTGATTGTTATGCTTTTGACAAG
AAATCCATCAATATAAACAAAAGATTGTCCAGTTTCCGTC
TTATCATCATCTAAGAATGTAATAATTAAGCTATTGAGAA
GATGCAGAATCTGCGCTATGCAGGTGCAAATCTCTAGCAG
CAGCAAAGTAAATTCAGTTAGTAAGAAATCTCACTAAGAT
AAGCGACTGTCTGTCCCCTTCAAGCACAACATAGAAAGCA
GAAGGATGTCTCATTCATCGCTTGATTTCCGGCCTGCAAA
AATAAAGTAGTCGGTACGTACGTTCGTTTTCAATTTCCAT
GGTGCACAGTATCTTAACTATCTGCTTAGTCGAGGAGAAC
CAGGATTCTGTTCGTTGCTCAGCCGCTTCGTGGATATTCT
CTTGGATACTTTAAATATGGACCTACGCTTAGCCTGCGCT
TAGCCTACAACTTCTTCCGCTCTCGAAAAGACCAATATAA
TAGAAAGTTATAAATTACATTTCCTTATTAGGTATACGAC
CTCGCGCTTCGAAGTAGAGGAGCCCTTTTGGCGTACCTAC
ATATGGCGCGTCAGACAGACAAACTTCCCCCAAAAATGTA
TTACCCCGCCGAATAAGAAAACAGACCCATTCACCCACGA
CGTATCAAGTTACTTCCTTGGTGCAATGTCCCACTATAAA
AAATTCCTTGACGCTAGATCGTTGGACTAAAATCTGCGTC
ACAATCGCCTAAACAGGAAATATTGCCTATTTTCGTACAA
GGTTACTTCCTAGATGCTATATGTCCCTACGGCCTTGTCT
AACACCATCCAGCATGCAATACAGTGACATATATATGATT
TAACCTGTCTCTCAACTTACCCTCCATTACCCTACCTCCC
CACAAGTTACCCTGTCTCATTCAACTATACCACACCCCAA
CCACCATCCATCTCTCTACTTACTACCACTCACCCACATC
CACCACCTGTTACCCTCCAATTGCCCATATTCAACTCCAC
TACCACTTACCCTGCCATTACCCTACCATGCCCCATCTTG
TTACTCACTATACTGTTGTTCTACCCAACATATTGAAATG
TTAACAAATGATCGTAAATAATACACACATACTTACCCTG
CCACTCTAATCCCACCACCACATGCCACACTCACCCTCAC
TTGTATACTGATACGGCATACGCACACGGATGCTACAGTA
TATACCATCTCAAGTTACCCTACTCTCACACTCCACTCCA
TGGCCCATTCTCACTAAATCAGTACTAGATGCACTCACAT
CATTATGCACGGCGCTTGCCTCAGCGTTCTATACCCTGTG
CCATTTACCCATAAATCCCATGATTATCCACATTTTAATA
TCTATATCTCATTCGGCGGCCCCAAATATTGTATAAATGC
CCTTAATACATATGTTGTACCACTTTGCACCATATACTAA
CCACTCAATTTATATGCACTTATGTCAATATTACATAAAA
ATATCATCAAAATCACCTAAACATAAAAATATTCTACTTT
TCAACAATAATACATAAACACACTCAATTGCGTATCTATA
CCACCATGACGTCATTAACTTAAATGTTCCTTAATATCGT
CATACCATTATGATCTATTCAATATATTGTAATATAACTG
CACTCTATAGTCATACAGATACTTTTACTTCACCCTATCT
TCTCATACTATTGTCATAGAATCTCATACTGACACATGAT
TAAAACGAATAACTTTTACTATAAGGCCTGCCATCCGCGC
TCTATCCTTTTGTTTGAAATATTTATATACAGAATCTCAA
AACAAGCGGGAGAAGTAGTAATTACCCAGAGGTCATGCAT
GATCTTAGCACCACCGTACCTCTATGTTTTGCTTTGATCC
GCTTTACAGTGACACCAAACATAAGGAGGGAAAATGGTAT
TGAAATGATGTTGAAAGGTTGTTCACATTCGCAAGTAAAT
TGGTTCTATGAATCTTCATGTAAGATACTCGTAGGACAGG
CTCTTTCCTGTGTAAATATTTGTGACAGCTACATCTAATT
TCTATTAGATATTTACACAGTTTTGTCACAGGCATTCCAT
GTGATAATGAAATTCTCGAGCCATATGGCGGTTGTTGTAA
AAGTAGTGACATTGCTGGTCGCACCTTAAATGTAAACCAA
AGTTACGGCACACTCTCACAGTACCCGCACTAAAGTTTTA
TAAAAGTACTATTACGATTATCGAGTGAGCTAGATAGAAA
ATCGGAAATGAAATGGATGCCCTTTTCGAATAGTAAAGTT
TCTGTGCCTAAAATAGCTCAACATTGTTGCCCTTTTTCTA
TCCCGAGGTTACTGAGCCATTGCATGAACGCGCGCGCCTC
GACGGCTTTTTTTCTGCTATATAAAAGCGAAAAGCCAGAA
GTTATTATTTTGAATAAAAACCCCTCGAACTGCCATCTCA
CTACCGAAAATGAAAGAGAATGAACTTAAAAATGAGAAGA
GTGTAGATGTATTATCCGTCAAACAGCTCGAATCCCAAAA
GACTGTTCTACCTCAAGATCTTTTCAGAAGCAGCTTTACC
TGGTTTTGTTATGAAATTTACAAGTCCTTAGTGTTTCGCA
TCTGGATGCTATTATGGCTACCACTTAGCGTCTGGTGGAA
ACTTTCCAACAATTGGATTTACCCGCTTATGGTTTCACTT
CTTGTCCTGTTTTGGGGACCAGTATTTGTTCTTGTTATTT
TTAGACTTTCTCGTAAACGTTCCTTATCGAAACAACTCAC
TCAGTTTTGCAAAGAGATTACTAAAACACACCAAGTTCGG
ATCCTCATGATTGGGAAGTCGTTGCAGCAAATCTAAATTC
GTACTTCTATGAAAATAAGGCTTGGAATACCAAGTACTTT
TTTTTTCAGTGCCATGAGCTGCCAAGAAGCATTCAGAACA
ACCCTTCTCGAACCCTTCTCTTTGAAAAAAGACGAAGCTG
CCAAGGTTAAGTCATTTAAGGATTCCGTCCCTTACATTGA
AGAAGCATTGGAAGTTTATTTTACAGAAGTTGAAAAACAA
TGGAAGTTGTTTAATTCTGAGAAATCATGGAGCCCTGTTG
GCCTGGAAGATGCTAAACTTCCCAAGGAAGCTTACCGATT
TAAGCTTACCTGGGTTCTCAAAAGGATTTTCAACCGGCGG
TGTTTACCACTCTTCCTTTTTTATTTGCATAATGTCTTCA
TTTCACGAAATGATGGCACTATAGCACGTCCCTTGTTTCT
TGTGGTGCTGTTTTTATCATGACGAGAGATTTCCGGAATA
TGAGGATGATCGTTTTATCCGTGAAAATGGAACACAAGAT
GCAGTTTTTATCGACTATTATAAATGAGCAAGAAAGTGGT
GCAAATGGATGGGACGAAATTGCAAAGAAAATGAATAGGT
ACTTGTTTGAGAAAAAAGTCTGGAAGAATGAAGAGTTTTT
CTTTGACGGGATTGACTGTGAATGGTTTTTAGCCACTTCT
TCTACCGCGTTCTCTCTGCAAAGAAATCTATGCGGGCTCT
ATCATTGAATGTGGAACTATGGCCATATATTAAAGAAGCG
CAATTATCCTGCAGTGAGGAGTCCTTAGCGTAAAGATAAA
TACAACTTTTTCAATTTATATATTTTGTAGTTTGTCAGCT
GCGAATAACCAAAACGAGACTACTTTTACCATTACAACCA
TTTTCTTTTTCCCTATTTCTCACTGGTTGACAGAAATCAG
TGTGCCACCATCCTACCATATGCGCAAAACTTATTGTCTT
TCTCCTCCCAGTGATGCTATATTCCATGCATATTCTGAAC
GATGGGTTGGTGCTTTTATCAAGCAAGGTTAATCACATGG
CGTGGCTTGCTCCACGCATCAGTAGAAAACGCATACCGCA
GCGGAATCCTTAAATAATAAGTGATTTTACTGTACATCGA
CTAGAATCGGACTCTTTCACAAATTACCCTTCTTATTTTC
CACATTTATTGTTAATCAAGGGATATACAAAAGCTTATGA
AAGCCTTTACCGAACACTAAATAGAAACCCTCCTGCCACG
AAAAACTTCAAGATCGATAACTTTAATCTTAAAAATTTGA
CACATTTGAAGGCGACGACTCCGGGCCGATCGATGCCCTG
AAAAAAAAAAAAAATAAAGGCGACCTCGTTTAAGGTGAAT
ATGGAAGAAAATGGTTATATAATTGCTTGAACATTTGTCG
TTATATATTAACAATAGCATCAACCGGTTTACTAGCAAGT
GATCCTAAAATATGATTTTTCAACATAGATATTGATGACC
CATGTCGTTGAAGTGGACACACATCGAAGAATACCACAAA
AGGAAGAGAGGATTCTTGTCCTTGCTCCGCCAAGTTGTTC
ATAAATATCACGATTGACCAGTAGTAACAATATTAATATA
CACTTACATATAATGAACTATTTATACTATCAAAAAAAAG
CTTTTTTTATTTTCGTTATTTCTTAAGGTTTATGGAATTT
CGTTCGTAAAGGCGTTTGTCTCTAGTTTGCGATAGTGTAG
ATACCGTCCTTGGATAGAGCACTGGAGATGGCTGGCTTTA
ATCTGCTGGAGTACCATGGAACACCGGTGATCATTCTGGT
CACTTGGTCTGGGGCAATACCAGTCAACATGGTGGTGAGT
CACCGTAGTTGAAAACGGCTTCAGCGATTTCAACTGGGTA
GGTTTCAGTTGGATGAGCGGCTTGGAAAGAGTAGTATTGG
GCCAAGTGAGCTCTGATATCAGAGACGTAGACACCCAATT
CAACCAAGTTGACTCTTTCGTCAGATTGAGCTAGAGTGGT
GGTTGCGGAAGCAGTAGCAGCGATGGCGGCAACACCAGCA
GCGATTGAAGTTAGTTTGACCATTGTATTTGTTTTGTTTT
TAGTGCTGATGTAAGTTTAACAAGAAATAGTGAAATGAAA
GCGCATACCTCAAAGATGGATAGCTACAGCAGCTCTATTT
ATATGAATGTCTTGCCAACTTCCCTGGCACAAACGAGTTA
TCATCTGGCACCCATCTCTCACCTAAAATGCCTCAGTGTA
CAATGTTCATCCCACATTCATTATTCATATTATTACGGTG
CTTCTGTACTTGAACGATGCGTCTTTCATAGGTCCCGTAT
ACGAGGCGCACGCTTCATAGTGCCTATACCTTTTATTGCA
TTTCCAAGGCACAAGAATGTTTTCTCACAGTGTACATACT
TCCGAAGAATCCCTTTAGGGTGCCTTCAGAGATGCAGCTG
CAGCTTTTGGCCAAGAAAAAGCTAAAACCAAATTTGCTTT
GAACCCTCGTTCAGAGGCCATCTAATCTTTGTGCGCTAAA
CGGTTGCTACGGGAAAATTGTAGATTCTGTTTTTCTTAAA
ATAGAAAGTGAAAGACTTATCGAATACCGGAGTCGTATAT
TGTAGGTGTCTACAGTCTTATACACTGCCAGCAAAAATGT
TGACAAGAATAAATGAGCATTCGAGGTGCTACGAAGCTCT
AGTTCTGAAACAGCGGAACTTCCACTGGACAAAGCTGACC
ATAGCGGAAACTATACCGGAAATTGATAAGTTAACATCTT
AATAAGTATTGTATAATTTTTTTGTAATACTAATAATCGG
AGAACAGCATCAGCGCTTCGTATGGTAGGCAACGGTTGCC
GCCTAGGTCTACGTTTTTCTATTCATTATATGGTACATGA
AGGAGACAAAAAGTGGCGTGATCAGTGCTACAGAACTTTC
TATCCCATGTATGTCTATCATTCTGGTCATGTGTTTTTCT
TCGAGGAATTTGTATTACAGCGATAAGAATATATGATATA
GGGCTTAGTATACATGTAGTTTTTAACTTCAGAGGAATTT
ACAACTTCACAGTGATGGGAGTTACTGAAGTAGCAAGAAT
CTTATGCGCTTATTTTCTTTTGCTTAATAACACTGTCTAA
AGCAGAGGAATTATGGACAGATGATTGAATCGATTTTGTA
ACTCGCCTGAGTGTTACGTGAGATTACATATAGGATCGAA
CTATCACGAAATCAATTACGCTGTGTTATTGAATCATCTC
TTAACGCTATCTTATATTCATTTCACTTTTATATCTAGTC
CTTTTCTTTTCTTTATTAAATAAAACTACCACCTTGTATG
ATTCTTAGCAAGACATTTCAGCATTACCACCAGCACAGGT
TTCCTTTCTCCCTTGTTTTCATCCGAAGAGAAAGGATAGT
GCTTCTTATGCCTCATTAATAATTTGGAATTCACATTTAT
ATACACGCTAAATATCATAATGAACGAGGGTCATGTAGAA
AAACACATTTACCCATAATGGTGAAACAAATTATCAACAG
TGCTTTTACGCTATCATCATTTACATATAAAAATTTATCT
AACAAAAATCATGTGAAAAATCATGTGTTATTTCGTTAAA
GTACGCGCTAAAAAAAAGCCGGCACTAATTTTATTTGACG
AGGTAGATTCTACCTTCCCATGGTTTCAAAACTCTGGAGG
AAACGTCAGTATCATCATAATTTCCAAGAATAAAAGATAA
AGAAGCACCTTCTCTTGGGAGGCTGAATTCAATTTCTTCG
CCACTGAAATTTAAAGCAGCAAACAGCGTCTTGTCTTCGT
ACTCTTTAGTGAAGCTAAAGATCTGGTCACTGTCTAAATC
AATGAATTGGAAATCGTAACCATAAATCATAAGTTCCTTA
TATTTCTTTCTGGCTTGCAAGGCCCTTTTCCAAAAATTGA
GAACTGAGTCATCATCTCTGGATTCCTGCTCAACATTGAT
TCCTTGCTCGAAAGATTCATTCAAGAGAAACCAAGGTTTA
ACATCTGGGCCAGTAAATCCAGCATTGGGCTTATCTTTCG
TCCATGGCATGGGAGTTCTCGAATGATCTCTAGAAAGTAG
GGCGATTCCTTTAAAAAATCCTTCATTTCCTTCGAGTTTT
TACCAAAACTTTTTTTGATAATCTCGTAGTTGTTTTTCAC
ATCAACGTCCTCATACTTTTCAATAGGCCATTCCTTGAAA
TTGATCTGGCCTATCTCCTGACCTTGATAGACATACAACG
TACCTGTCAATGAACATTCTAGCAATGTTAACAGCTTACC
AGATATTTTACGGTACTTTGGCGAATCGTCAGCAAATCTC
GTAATTGACCGGGCTTGATCGTGATTCTCGATGTAGGTGG
TAGCCCAACTATCAGTACCGTTAATGAACAAAAAGTTCGA
TGCAATGGCTTCTTTCCATTGTTTCAAGGTGAAGGGCACT
ATGTTATAACGGAAAATGGCGAGGTACCAACTTCAACGTG
CGTGAAGGAGAAAACTTCGCTGACTTCGTATCTAGCTGCA
CTGGTGTATAAAGCATTATCACTTCCATGGGCAACTTCAC
CGACTGTCATTATTTCTCTACCATCTTTCACCCTGTTTTT
CATAAATCTGTGTAGTTCTTGATGATATTCATGAATCCTA
GGACCATTGTGAGACCCCCAATTTGGATGTTGTAATTTCG
AGGTTTTGTCAAAATTGGGGAATCTGGTAAACCAGGACGT
TTCGAATACAAACCAGCGGTATCGATTCTAAAACCATCTA
CACCATGGTCCAGCCAAAATCCAACAGCACTTTCAAAGAT
TGCCCTTCTGCAGTCTTCATTCTCCCAATTCAAGTCAACT
TGACGACTCGCAAACAAACGGAGGTAAAATTCATTTGTAG
TTTCATCAAAAGTCCAAGCTGAACCACCAAAGAAAGATTT
CCAATTGTTTGGAGGAATTGGCTTGCCTTCGGCGTCATAA
CCCTTAGGAGGTCTCCAGAAGAACCAGTCACGCTTCGGAT
TGGTCTTCGAGGATCTGCTCTCTTTGAACCATTCGTGTTC
TGTAGAACAGTGGTTGATAACCAAATCGGTGATGAATTTC
ATACCCAGCTTATGAGTCTTGTCAATTAGCTCAAAACAGT
CCTCATTGGTACCATATGTGGGCCAGACCTTTTCGTAGTT
GGATATATCATACCCCATATCTTGTTGAGGAGAGTCATAA
AACGGACAAACCCAAATAGCATCAACGCCAAGATCTTTAA
TATACTGCAACTTGAAGTGATACCTTTTAAATCACCCCAG
CCATCGTTATTGGAGTCTTTAAAACTTGCTGGGTAAATTT
GATAGATTGTGGCCTCTTTCCACCACTTTGGTTCTGTTTC
TGGATGATCAGAAATAGTCATTTATGTAATTTAGTTACGC
TTGACTGATGTACATTTGAGATTATCAAAAACTGCTTAAG
AGATGGATGATTTAATTTTTAGAGACGTATTAATGGAACT
TTTATACCTTGCCCAGAGCGCCTCAAGAAAATGATGCTGC
AAGAAGAATTGAGGAAGGAACTATTCATCTTACGTTGTTT
GTATCATCCCACGATCCAAATCATGTTACCTACGTTAGGT
ACGCTAGGAACTAAAAAGAAAAGAAAAGTATGCGTTATCA
CTCTTCGAGCCAATTCTTAATTGTGTGGGGTCCGCGAAAA
TTTCCGGATAAATCCTGTAAACTTTAACTTAAACCCCGTG
TTTAGCGAAATTTTCAACGAAGCGCGCAATAAGGAGAAAT
ATTATCTAAAAGCGAGAGTTTAAGCGAGTTGCAAGAATCT
CTACGGTACAGATGCAACTTACTATAGCCAAGGTCTATTC
GTATTACTATGGCAGCGAAAGGAGCTTTAAGGTTTTAATT
ACCCCATAGCCATAGATTCTACTCGGTCTATCTATCATGT
AACACTCCGTTGATGCGTACTAGAAAATGACAACGTACCG
GGCTTGAGGGACATACAGAGACAATTACAGTAATCAAGAG
TGTACCCAACTTTAACGAACTCAGTAAAAAATAAGGAATG
TCGACATCTTAATTTTTTATATAAAGCGGTTTGGTATTGA
TTGTTTGAAGAATTTTCGGGTTGGTGTTTCTTTCTGATGC
TACATAGAAGAACATCAAACAACTAAAAAAATAGTATAAT
ATGAAAAATATCATTTCATTGGTAAGCAAGAAGAAGGCTG
CCTCAAAAAATGAGGATAAAAACATTTCTGAGTCTTCAAG
AGATATTGTAAACCAACAGGAGGTTTTCAATACTGAAGAT
TTTGAAGAAGGGAAAAAGGATAGTGCCTTTGAGCTAGACC
ACTTAGAGTTCACCACCAATTCAGCCCAGTTAGGAGATTC
TGACGAAGATAACGAGAATGTGATTAATGAGATGAACGCT
ACTGATGATGCAAATGAAGCTAACAGCGAGGAAAAAGCAT
GACTTTGAAGCAGGCGTTGCTAAAATATCCAAAAGCAGCC
CTGTGGTCCATATTAGTGCTCACTACCCTGGTTATGGAAG
GTTATGATACCGCACTACTGAGCGCACTGTATGCCCTGCC
AGTTTTTCAGAGAAAATTCGGTACTTTGAACGGGGAGGGT
TCTTACGAAATTACTTCCCAATGGCAGATTGGTTTAAACA
TGTGTGTCCTTTGTGGTGAGATGATTGGTTTGCAAATCAC
GACTTATATGGTTGAATTTATGGGGAATCGTTATACGATG
ATTACAGCACTTGGTTTGTTAACTGCTTATATCTTTATCC
TCTACTACTGTAAAAGTTTAGCTATGATTGCTGTGGGACA
AATTCTCTCAGCTATACCATGGGGTTGTTTCCAAAGTTTG
GCTGTTACTTATGCTTCGGAAGTTTGCCCTTTAGCATTAA
GATATTACATGACCAGTTACTCCAACATTTGTTGGTTATT
TGGTCAAATCTTCGCCTCTGGTATTATGAAAAACTCACAA
GAGAATTTAGGGAACTCCGACTTGGGCTATAAATTGCCAT
TTGCTTTACAATGGATTTGGCCTGCTCCTTTAATGATCGG
TATCTTTTCGCTCCTGAGTCGCCCTGGTGGTTGGTGAGAA
AGGATAGGGTCGCTGAGGCAAGAAAATCTTTAAGCAGAAT
TTTGAGTGGTAAAGGCGCCGAGAAGGACATTCAAGTTGAT
CTTACTTTAAAGCAGATTGAATTGACTATTGAAAAAGAAA
AGACTTTTAGCATCTAAATCAGGATCATTCTTTAATTGTT
TCAAGGGAGTTAATGGAAGAAGAACGAGACTTGCATGTTT
AACTTGGGTAGCTCAAAATAGTAGCGGTGCCGTTTTACTT
GGTTACTCGACATATTTTTTTGAAAGAGCAGGTATGGCCA
CCGACAAGGCGTTTACTTTTTTCTCTAATTCAGTACTGTC
TTGGGTTAGCGGGTACACTTTGCTCCTGGGTAATATCTGG
CCGTGTTGGTAGATGGACAATACTGACCTATGGTCTTGCA
TTTCAAATGGTCTGCTTATTTATTATTGGTGGAATGGGTT
TTGGTTCTGGAAGCAGCGCTAGTAATGGTGCCGGTGGTTT
ATTGCTGGCTTTATCATTCTTTTACAATGCTGGTATCGGT
GCAGTTGTTTACTGTATCGTTGCTGAAATTCCATCAGCGG
AGTTGAGAACTAAGACTATAGTGCTGGCCCGTATTTGCTA
CAATCTCATGGCCGTTATTAACGCTATATTAACGCCCTAT
ATGCTAAACGTGAGCGATTGGAACTGGGGTGCCAAAACTG
GTCTATACTGGGGTGGTTTCACAGCAGTCACTTTAGCTTG
GGTCATCATCGATCTGCCTGAGACAACTGGTAGAACCTTC
AGTGAAATTAATGAACTTTTCAACCAAGGGGTTCCTGCCA
GAAAATTTGCATCTACTGTGGTTGATCCATTCGGAAAGGG
AAAAACTCAACATGATTCGCTAGCTGATGAGAGTATCAGT
CAGTCCTCAAGCATAAAACAGCGAGAATTAAATGCAGCTG
ATAAATGTTAAGTAAAAGGGTTGTTTTTTTTTTTTGGAAG
AAATAAGGAATCCCTTTGACTGCTCCCCAAAACCCTCAGC
TAGCTCGAGATTTTATATATATACATTTTTTATTTTTCTG
TAAAACATTCATATTTACCATTTTTTAAGCAAAATATTGT
TAGTAGTTAGTTAAAATAGCCCAAGCAGCAATCAAGCAAA
TATGAGAGTACTTTTTCTTTAGCACCTGGTACTTGTGCCT
GGATATTGATTCGAACAACATGCCAGGTCAACCGTATTCT
CAATTAACTGTTACTTTAAATGTCCATACACTTAATAAAA
AGAAGGAGAGAATCACGCAAAAATCACATTAAACTATATT
ATAATGTTTTATGAAGTATTTTGAAGCATTAATGTGAGAG
CTTATAGAGATACGACATTCATAATTCAATGCTTTATTGG
GATATACTATGCATATTCTATATGGTTCATGAAATATCTC
AAAACATATCACATAGTTTCACAATCGCTTGGCAAATAAT
TTTCCAATTCTGAGGATATAAACAACCATTTCAAAGAATT
ATTCTTTCTTGGTGACATGAAAATAATAATAAATTGCATT
TGATATACAAAAGCGATTAGTAAAAAAATCAAACCCATGT
GGTCGTCATCCTCACAAACAATTAGGTAAATTTCGTGTTA
GCAGTATGTGGTGAAGGTGTTCTAATTAGAAATTGTGATT
CAAAAATCTATCACTTTGAATTTGAATATAATGGAATTGT
TTTATAAATATTACCTAATTAGCCGCCACTGATATGGCTT
CTTTGATCTATTTTTCAGTATAAAGTCAAACAAGATTTCA
AAAAACCGGAGGAAGAATATGGGAAATCTACTAGTGTACA
AGTTCGTCAAGTTTTCAATGGTCTGACAGTCCTCGTCTGC
CTTGCGAGAGGTTATAAAGTCGTTAGTCTTCATGTGGCGT
ATTACTTTTCTTCAGTAGATATTGTTATTATTACTAAGAA
TAGAGATATATATTGCATTATTGTGAAAAACATCGCTTCT
TTTCTAATTTCCCCGCGTCAAGGGCTACGTGTTTTCTGTG
AGATGTAAACCATATATCTAAAACAAGTATCATCGCGCTT
CTTTTATTTGTAGTATTTTTCTTCGGTTTTCACTGAGGAG
CCTGCCCAAGGCGAGGTGCAGTGTTCTTTCTACGGACTTT
TTAGGAAGGAAATGAATTAAGCTACGCAGAAAGGACATCT
CTTTTCCAAAGTTCTAGACATTTCAGCCTTCATAGTTCCT
AGAGATATGTCCGTATCTAGTAACTATTATAGTTAAATTT
AGATCGGATTCTTTTAATGTTATGTTCTGCCATAAAAATG
TTGCTTTAAATGGCAAACATAAATGACAATAATATCTTGC
CTCCTAAAATTAACTGGCATTTATCTATCTTCTCTGTATT
GAATAAGCGAATGGTGATTCACTCAAATATCCAAATCCCA
GAGGTAGCAACATGGTAGCAAAAGTACCGCCCCTTTCTTA
TCAATGCTGAATACACCATTTCTAAGTAATATTATCAACA
AACCATAGCACTTATCTGCACTCAGCTGTTGTATTTCACT
TGTTCCTCTGCCCTTCAACTAGTGCTCCATTATAACGGTC
GAGCAATACTTCATATCATTCATTTGAGCGTCAGTGCTGA
CGAAAGTATGATTTCATTAGCTACAATGTGGAAATATAAT
ACTTCTCAAACACTGAAAAATTTCAAAACTTTATTATACA
GTTCTTCAACAATAGTATGAGGTAATTACATGGCACTAAG
TGCTTCAACGCGCTGTATATAAAGTCATCTTGATTATGCT
AATTAAATCACAAAAGCGAAAGGATGAGAGTGAAAGTATC
CATATTGCAGCTAGCCTATTCAAGCTAAACTTGTCTCCCA
TCAGTACACAATCATCTCATCCAATCTGGCTCTTAGCACT
CAGTAAAAAGTGTATATATACTGAAAACTGTTAGTATAGG
AATTCTGGGAAGAATGCTAACGTTAGCGTGCCTAAAAGTA
TTTTATTAAATATAATTTTCAATAGGGGAGACATCATGGT
AAGAAGCAGTCTTATACTTGTAAAAGTAGACCTCCAAATA
GAAAATTAATTACTCTGTTCATGAAAATGGGTCGCAATTA
GCAGTGAATTTTACCCTTGTGTTGCGGAAACACAGTTTCT
ACAATGGAAAGCTATCACTTACCAGGAAGTTGAGATGCAC
AAAATGAAAATTAATCAAGGGTCTATGTCTTCATTATCCT
TGGGATAACCATCCAATTGTAAAGGTTTAGAAATGGGCAG
AGTAATTAGGGCATTCTGGCATTTGGTGGAAAATCTCTTC
AGCATATCATTGTTATAGTGGTTTAAAGAAAAGCAAATTT
GCATACATCATGCAAAACATTCCATGCTTCTAATTTCATG
TTATGATCATACTGGCCTACAATGTCCACCAAAGCAGTAG
CTATTTCTAATGTTTTCACTGGTACCCCGGGACCATGGAC
ATCGTAAAGATTCTCTGGGGTTAAGTAAGTGTCTATTAAC
ATATCTCTCGCAATTTCTATTGGTATTTGCCCATTGTTAG
CGTTCAATGAAAAGTTGCTACCCCTCATTTGATAAGCTAG
CTTCCATGCTAGTATCCTAATCCAATGCCGGGAAAATGAG
ATGTCTATGTAACCGTTAGACCATGGCTCTATTTCCGAGG
AAGTTGTGTGGAGTTCGTTCCATATCTTTTTTCAATGACT
CTTCAGTGCAAGAAGCATCTGTAGAGTCAGCGGCTAAAGC
ATCGAAGAAACATTTTCCTGGTACAGTAAATACCCTAATC
ATTTCAAGGAAACTGTCCATAGAAAGCTGAGGATCAGTTA
CAAGTTCAAGTTGCGGTGGTGCTATTGTGGCATCCAGGCT
CGTCGCACAATGAAGATATATGGCATAGTATCTCTCCGTC
ATGAGAAGCAAGTAATAAAGTTTCCGTCTAAGTTGCTGTT
CTTCAAATGTAAGGGATCCGTAAGTTTCTTCCCGATGTAA
CCCTGCTACCGTAATCAGACCGACCGCTTCACAACAGAGT
CTGTAAGAAGTTCTTGCGTTCGATATTTGTGCAAAGCTAC
GATGCAAACAGTAGTACGTCATAATATTGAATATATTGCT
GTTATCCAAATCGTCAAATTGCTGACACGATGAGATGCAA
AGATTAGATAACTGTTTTCCCGTGAAAGTGACTTCCTCTT
CAGATTTTATTTCAGTTTGTAAATCACTGAGGGTGGCCGC
TGATAAAGCGGTCAGAAACCAATATACGTAATTGTCATTG
TATTTTTCCTCCAGAAGTTTGTGAAGGTCATCGTACGAAA
GAAGGGGCCAGATTACGTATAAATTATCGTGATAGAGCCG
CAAGCACTGATCGATTAGCTTTTGGGAACCCTCTTATATA
TTACAGGAGCAGTTGCAATGGTGTTAGGACCGCTTTCCCT
CTGCACTTCTGCTATTCTTTTCAAGCTCCTCAACCTAATG
GACTTCGGACCTCTTTTTCTCGACGGTTGCAGATAAGTGC
AATCCAAACTATTCTGTAGGCAACTGCTACACGGCCTTTT
ACCATCGCATTTCACTCGACGAATACGACAGCAGTCGCAT
GCCTGCTTGGCGCATGTTTGCTTAGTTAAAGTCATACTCG
AAGCAAAAAGAGTTCTGGCTAAATTTTCTACTTTTCATTT
ACTTTAATATATATCGAGATTATTAATTTTCTCTATCTGC
GTACTTAAGTTATGAAGAATATAGCAAAATGAGTAATTAT
GACCGGGGATAAAGAAAACCCATTGTGCTAGCATATGGGG
GCTGGTGGTGCAGGAAACCCAGGTCACCCGGACTTTATAT
GCCAACGTAACCTGCAGTCACCACTATTACTTGTTCAAGA
TTTTTATTTTGCTCTGCTTATTTCCATCTAAAATGGGAAA
CCTCAAGATCCGGTTGGAACGGGGCTGTATGTTTATGATT
GCTCGAATCACGTTTTTCTTGTTTTTTCGTCAAGAATTCC
AGTCAAGTTTTCCACCACCTTGACCCTTAAAGCATCGACT
TTTGTGCTCTTGAATGTGTTTCTAAGAATACTTGTAAAGG
ACACCCTCTAATTTCGTGTGCACTTTTCACATATTATCAA
GACAATCGTTCCTGTACTCAGATGCACTGTTACTGTAAAG
ACTACTATACAACAAGCGAAAAATGATGTTCGAAAACCTT
TATTTCTATTTTGAAAGGCATGTGTCTCGAGGTCCTTGCT
TTATTGTGGGTGGTCATGCCATTCTGTAAACCTTACGGTA
CTGCTCCGTCTATATCTTTGAGGTTGTTATTTCCCACAAA
TATGCGTTTCTAACCGAATATTCATTCAGTCGGACCGGAC
AATAGCTCTTAACTGCGTTTACCGGAGTAAATATCGTAAG
AATTTGCATGCGGTGAAATACAGGAAAATAAGAAATTACA
CCCTAATACAAAAGAAAACTAAGTTTCACAATACGTAAGG
ATATTTTAGTGGGGAGAATATTTCGGAGAATAAAGTTTCC
AACTCCGCGGTGTGAACAACCGCTCAGCACGCAGCGTTAT
TCTCGAGAAAAGTGGCCCTGAAATAAGGAAATAAAGTTAC
TAATGTTTTTCGCTGTACGATATCAAATGTGACGAAGTAG
GCACCCCACGCTATAAATTGGCTACTAAAGTTTATGTCAG
TACTTGGGATCGTTGAAATACTCGGATAAATTATGTTCCT
TATTTTTCATGGTTTTCGTCATACCACAGTTTACCCCAGA
ATGAGAAAGGATCTCCTTTTGAAATAAAAAAGTACTTAAG
GGCAATGATATTGAGTTGCTAGACGTTTGGTTAGACGCCT
GTTTTGAAATAAAAAGCTGTCTCAAATTAATCGAGCAAGC
ACAGATCAAACAAGATACAAACAAAGCTTTTCAACGTAAT
ATTTACTATCGATGACTATTTCTTCTGCACATCCAGAGAC
AGAACCAAAGTGGTGGAAAGAGGCCACGTTCTATCAAATT
TACCCAGCAAGTTTCAAAGACTCTAATGACGATGGCTGGG
GTGACATGAAAGGGATTGCCTCCAAGCTGGAGTACATCAA
AGAGCTTGGTGCCGATGCCATTTGGATCTCACCATTCTAC
GACTCGCCACAAGATGATATGGGTTACGATATTGCCAACT
ACGAAAAGGTCTGGCCAACATATGGTACGAATGAAGACTG
CTTTGCCTTGATCGAAAAGACACATAAGCTTGGTATGAAA
TTTATCACCGACTTGGTCATCAATCACTGTTCCAGCGAAC
ATGAATGGTTCAAAGAGAGCAGATCCTCGAAGACTAATCC
AAAGCGTGACTGGTTCTTCTGGAGACCTCCTAAAGGTTAT
GACGCCGAAGGCAAGCCAATTCCTCCAAACAATTGGAAAT
CCTATTTTGGTGGTTCCGCATGGACCTTCGATGAAAAGAC
ACAAGAATTCTACTTGCGTTTGTTTTGCTCCACTCAACCT
GATTTGAATTGGGAGAATGAAGACTGTAGAAAGGCAATCT
ACGAAAGTGCCGTTGGATACTGGTTAGACCATGGTGTAGA
CGGCTTTAGAATTGATGTCGGAAGTTTGTACTCCAAAGTT
GTAGGTTTACCAGATGCTCCTGTTGTTGACAAAAACTCGA
CTTGGCAATCCAGTGATCCATACACATTGAATGGACCACG
TATTCACGAGTTCCATCAAGAAATGAATCAATTCATCAGA
AACAGAGTGAAGGATGGCAGGGAGATTATGACAGTTGGTG
AAATGCAACATGCCTCCGACGAAACTAAGAGACTTTATAC
GAGTGCTTCAAGACACGAACTTAGTGAGTTATTTAACTTT
TCCCACACTGATGTGGGGACTTCACCTTGTTCCGTTACAA
CTTGGTCCCATTTGAACTGAAGGATTGGAAGATTGCCCTT
GCTGAGCTGTTCAGGTACATTAATGGTACAGATTGTTGGT
CAACAATCTATCTGGAAAATCACGACCAACCTCGTTCAAT
TACGAGATTTGGTGACGATTCTCCCAAGAACCGTGTTATT
TCTGGTAAGTTACTCTCTGTGTTGCTAAGTGCCTTGACCG
GTACTCTATATGTGTATCAGGGACAAGAGCTTGGCCAAAT
CAATTTCAAGAACTGGCCTGTTGAAAAGTACGAGGATGTC
GAAATCAGAAACAACTACAATGCCATTAAAGAAGAGCATG
GGGAAAACTCAGAGGAGATGAAAAAGTTTTTAGAAGCCAT
TGCCCTTATCTCCAGGGACCATGCTAGAACACCTATGCAA
TGGTCTCGTGAGGAGCCAAATGCTGGTTTTTCTGGTCCTA
GTGCTAAACCATGGTTTTACTTGAACGACTCTTTCAGAGA
AGGCATTAACGTCGAAGATGAAATCAAGGATCCCAACTCG
GTTTTGAACTTCTGGAAGGAGGCCTTGAAGTTTAGAAAGG
CGCATAAAGACATTACTGTGTACGGATACGATTTCGAGTT
TATTGATTTAGACAATAAGAAGTTGTTTAGCTTCACAAAG
AAGTACAACAATAAAACATTGTTTGCGGCTTTGAACTTTA
GCTCTGATGCGACAGATTTCAAGATTCCAAATGATGATTC
ATCGTTCAAGTTAGAGTTTGGAAACTATCCAAAGAAGGAG
GTAGATGCCTCTTCCAGAACATTGAAGCCATGGGAAGGAA
GAATATATATCAGCGAATGAGTATTCTCAAAGAATAATAA
TGATAATGTGCGAAGAAACCCTACAAAAGTGATGTTTTAG
TTTGTTTTGGGTAGCTTTATGTATACATTGATATAATTTT
TTTTTGTTATACGTTCTTATGTTAATGACAGAAGAGTCGA
TTTTAACCAGACGAAGGCGTTGTACTGCGCCGTAGATACT
TAATTTTTATGTAACACTTATGATTCAGAGATTCGCCAAG
CAGACGTCATTGACATATACTGGGCACCAAAGGGCATTTG
TTTAGAACTTCCAAATGGGGACATAAGGGGTCAGAAAGGA
AAACGAATACATCTAACCCTATAGCTGATTGCTTCAATTT
ATTGGTTAGGAGAATAAAAACTCTTTCTTTGTCAAGCAGA
ACGAGAGAGGAACGCAAACCGAATGCAGGAGACTCGAAGA
AAGATGCTTTCTTGACTTATATTTTTATAATTATTGGAAT
TGACGCTTGATCTAGTAAAGAATGAGATGGTGGCCGTATT
CTGCTGACCTAAATTTAATATTTATTCTAAAAGGTCTGTT
AATTTTGTACAAATCCTTGGCGAGAAGGAGAGGTGGCAAA
ATATTTGTGAAAATGGGAACCAATTTAATCAAATAGATGT
AGCTTCTAGAAAGCCATTTTTAATGAGTTATATAGGGTCG
TTGATTAGGTATCGTATCACAATGTCACAGTCTCAATGGA
AAATACATCAACCATCACTCCTTCCAGTGGTAGGGAATGC
TCTGCTAACATGCCTCAATTATGTGGCAACATCCTTCAAA
CATAGGTCATTTTCCTGCACAGTCAGCATTGTTCCCAAGG
TTGTTTAACAGTGAACGGAAGAAATTTTTATCATAAAAGT
CTCTAAATAAGGAACTAAGTGTGCAGAAGATGGGAATGTG
TGGCTCAGTTTAATCTTCAATTCAACGTCGGATAGTACTT
ATTAAGGATAGCCATCTTTCTTAGTAGCCTACTCTTCTGA
TTCGTTTTAGTTAAGAGTGTGGAAATACTTGAATTATAGC
ATACAAATGGAAATGGTTAAATAGCTATACGCTCTTTCAA
GTCATTGTTCTTGCTTCTGCCTTTTCCGTACAAATGTGAC
TATAATAGTTGCACTAGTTTAGCTTTCTCATCAGTACGAA
AAATATTAAATCTCAATTAATTACTTTAGAAGGATATGAT
GTGGTCAATGCATCTGATCTTCTACTGACGCATTTAGGGC
TTATGTGACCTAGTTATTCATTGCGAAAGCAGAACGTACT
ACCATTTACGAATCTGAACTTCGAATAACAACAGCAAGAG
GCTCTAGGATGAAGTCTTCCCGGAAACCATTACTCCAAAG
TAGGTAGCTGTGGAAAGCAGCTTCCAGATAATAGTAAATG
GATAACCGTTTCTAAGCGACCTTATTTCAGTCTTGAAAAT
ACTTACCCATTTTGCATCGATTGGGAACTGAGAACCTACA
AGCCGTAAGATTGCGTAGCTTTCTCTTGGGGTCCGTGAGA
TCCGTATTCTGCATTATTACTGCATCTCCAACGAAACTAC
CTCATTGTGTGAAACTACTATTTCTTGCAAGAAGTTATGA
CTGCGATGCAAATTACAAAATATACAATTGTAAAACGGCT
TAATAGAAAGACATTAGTAGCCCTTGGTCATTACCTTCAT
ATTCAAATAAGCTAATGATCAAATAAAAAGCCCAACGATA
TTGCCTGTTGCATCTAAAATTTTCCAAGTCAAACGAGTTC
ATATTATATACTATGTATGGAATATATATATATAATTTTT
CATTTTATTTTCAAAAATGCCACTGCGCAAATCTCTGTCC
ATCAGTACTGTTCTTTACAATTTTATCGTGGGAAGTTGCG
GAGGGGCGTGTTGGCTAGCAAAAGATAGTCATGTCGAGAT
GACTCGCGGATGAAGTCTCGCGTCTTCTTCGAAGCCATTT
TGCCGGCATTTGGTTATGGAAAAAGTTGTTGAAAAGTGCA
AAGCATTAGAACCGTCCCTGTCACGCTGGTGCCCCCACAG
ATTTCACGTGAGAGACGATGCCTGAGGAAAATCCGCTACG
CTGCTGCCTAATCTGTATTTACAGGCTATGTAGTTCGTTT
GCCACTCTGCTAGATTCTCTTGGTATCTTTTATTTCTTCT
CTTAGGCAGATCTTATATAAAAGGGCAAAGCTTTTTGCTC
CCATACTTGCTGAAAATTTTTCAGATCTTACTCTTCTGGT
AGTGGTGTCCTCAGAAGAGCTAACTTAGCCGATTATTTTC
AATTTAGTGCAGTATGATGTCTACTATCTACCGTCATTTA
TCTACCGCTAGACCGGCTTTAACTAAATACGCAACCAATG
CCGCAGTTAAATCGACAACTGCATCCTCAGAAGCTAGTAC
TCTGGGTGCTCTACAATATGCATTGTCTTTAGATGAACCA
AGTCATTCGTGGACAAAATCGCAATTAAAAGAAATTTATC
ATACCCCACTGCTCGAACTTACTCATGCAGCACAATTGCA
GCACAGAAAGTGGCACGATCCAACCAAAGTGCAATTGTGC
ACATTGATGAACATCAAATCTGGTGGTTGTTCTGAGGACT
GTAAGTATTGTGCGCAGTCTTCGAGAAACGATACCGGTCT
AAAGGCTGAGAAAATGGTTAAAGTGGATGAAGTGATTAAA
GAGGCAGAAGAGGCCAAAAGAAACGGATCTACTAGATTCT
GCCTAGGTGCTGCATGGAGAGACATGAAAGGTCGTAAATC
AGCCATGAAAAGAATTCAGGAAATGGTGACCAAAGTGAAT
GATATGGGGCTAGAAACGTGTGTTACTTTAGGTATGGTTG
ATCAAGATCAAGCAAAGCAATTGAAAGATGCAGGTTTGAC
TGCATACAACCATAACATCGACACTTCCAGAGAACACTAT
AGTAAGGTCATCACCACGAGAACCTACGACGACAGGTTAC
AGACCATCAAGAATGTCCAAGAATCTGGAATAAAAGCCTG
TACCGGTGGTATTTTGGGTCTCGGTGAAAGCGAAGACGAC
CATATAGGATTCATCTACACATTATCCAATATGTCTCCTC
ATCCTGAGTCCCTACCAATTAATAGACTAGTTGCTATCAA
AGGGACTCCAATGGCTGAGGAACTTGCCGATCCAAAGAGT
AAAAGTTGCAATTCGACGAAATTTTGAGAACCATTGCCAC
AGCGAGAATAGTTATGCCAAAGGCCATTATAAGACTTGCC
GCTGGTCGTTATACAATGAAAGAAACAGAGCAATTTGTCT
GTTTCATGGCAGGTTGTAACAGTATCTTCACCGGTAAGAA
AATGCTGACGACAATGTGTAACGGTTGGGACGAAGACAAG
GCAATGTTGGCTAAATGGGGATTGCAACCTATGGAGGCAT
TTAAGTACGACAGATCTTGAAGATAGGGATATGTGGATAA
TTCTACGATTCTAACTGTACATTTCTCCCTTATTTATTAA
GAAAACCTATATATATATATATTTACCTATTTATTCTGCC
ATCGTTAGCTGGCGTTTTATCTTTATGCATCCAATATCTA
ATATTACTTCCGATCACGCATTTAGTTCTGATTACAGCAG
AAATCGTAGCGCGATGAGACATTTCATCAAATGGCCTTTT
TTTTTTGGGCAATTTTTTATATCTTGAAATGATAGTTGCC
TTGTACTTTCAACCGTTCATTTCATTAAGAACTTGACTAA
ATATGAACATTTCTTAAAAAGGTTGACATATAAAAATAAT
CGAATATAAACGATGGAATTTTTATAAAATTAAACACATA
TATATATATATATTAACTATAAATATGTCAAAGAAACCAT
ACAATCATAGATTTATAACTATCTTTTGGATGACATTAAT
GAACATAACGCTCCTAATACAAATGTCCAAAAAATATTAC
CCGCAAATACGAATCTTTTTTTTTTTCTCGATGAAATTTT
GCAAAGAGTTCGAAATTTTTATTTCAAGAGCTGGTAGAGA
AAATTTCATAAGGTTTTCCTACCGATGCTTTTATAAAATC
TTCGTTTTGTCTCACATATACCAACAAGAGTAACGATGTT
TTCTTTACCTACCCTAACCTCAGACATCACTGTTGAAGTC
AACAGTTCCGCTACCAAAACCCCATTCGTCCGTCGTCCGG
TCGAACCGGTTGGTAAGTTCTTTTGCAACATGCTCAAAGA
ACTTTGAGAAACCACACCTGGTCTGAATTTGAAAGAATTG
AAGCTGAAAAGAACGTCAAAACCGTTGATGAATCCAATGT
CGACCCAGATGAGTTGTTATTCGACACTGAATTGGCCGAT
GAAGATTTACTGACTCATGATGCTAGAGACTGGAAAACTG
CCGATTTGTATGCTGCTATGGGTTTGTCTAAGTTGCGTTT
CAGAGCTACTGAAAGTCAAATCATCAAGGCTCACAGAAAA
CAAGTTGTCAAGTACCATCCAGACAAGCAATCTGCTGCTG
GTGGTAGTTTGGACCAAGATGGCTTTTTCAAGATTATTCA
AAAGGCCTTTGAAACTTTGACTGATTCCAACAAGAGAGCT
CAGTACGACTCATGTGATTTTGTTGCCGATGTTCCTCCTC
CAAAGAAGGGTACCGATTATGACTTTTATGAAGCTTGGGG
CCCCGTTTTCGAAGCTGAAGCTCGTTTTTCTAAGAAGACT
CCTATTCCTTCTCTAGGTAACAAAGATTCTTCCAAGAAGG
AAGTTGAACAATTCTATGCTTTCTGGCACAGATTTGACTC
CTGGAGAACCTTTGAGTTCTTGGACGAAGATGTCCCAGAT
GACTCTTCTAACAGAGACCACAAGCGTTACATTGAAAGAA
AGAACAAGGCCGCAAGAGACAAGAAGAAGACTGCTGATAA
CGCTAGATTGGTCAAACTTGTTGAAAGAGCTGTCAGTGAA
GATCCCCGTATCAAAATGTTCAAAGAAGAAGAGAAGAAGG
AAAAGGAAAGAAGAAAATGGGAAAGAGAAGCCGGTGCCAG
AGCTGAAGCTGAAGCTAAGGCCAAGGCCGAAGCTGAAGCG
AAGGCTAAAGCTGAATCTGAAGCCAAGGCTAACGCCTCCG
CAAAAGCTGACAAAAGAAGGCTAAGGAAGCTGCTAAGGCC
GCCAAGAAAAAGAACAAGAGAGCCATCCGTAACTCTGCTA
AGGAAGCTGACTACTTTGGTGATGCTGACAAGGCCACCAC
GATTGACGAACAAGTTGGTTTGATCGTTGACAGTTTGAAT
GACGAAGAGTTAGTGTCCACCGCCGATAAGATCAAGGCCA
ATGCTGCTGGTGCCAAGGAAGTTTTGAAGGAATCTGCAAA
GACTATTGTCGATTCTGGCAAACTACCATCCAGCTTGTTG
TCCTACTTCGTGTGAATACCGTAAGAAATGGAATAGAATA
TATACGAATGTATACGAATATTATAGAGAACGTTCTCTTT
TATTTCTATAATGAATAGGTTCGGGTAACGGTTCCCTTTT
TAGGTATTTCTAGAAGATGAGAGAAGAGGGAATAATGAGA
AAGGCGAAAATAAAGGACACCTTTAACGAAAGATCAAAGG
TGTCCTTATTTACTACAATAGCTGCAATTAGTACGACTCA
AAAAAGTGAAAACAAAACTGAAAGGATAGATCAATGTCTT
ACAGAGGACCTATTGGAAATTTTGGCGGTATGCCAATGTC
ATCATCGCAAGGACCATACTCTGGCGGTGCACAATTCAGA
TCAAACCAGAACCAATCCACTTCTGGCATCTTAAAGCAAT
GGAAGCATTCTTTGAAAAGTTTGCCTCCAGAATTGAGGGG
CTCACTGACAATGCAGTTGTTTATAAATTGAAGCCTTACA
TTCCAAGTTTGTCAAGATTTTTCATTGTGGCCACCTTTTA
TGAAGATTCGTTTAGGATCTTATCACAATGGTCAGATCAA
ATTTTTTATCTGAATAAGTGGAAGCATTACCCATACTTCT
TTGTCGTTGTGTTTCTAGTGGTTGTTACCGTTTCCATGTT
GATTGGCGCCAGTTTGTTAGTTTTAAGAAAGCAAACCAAT
TATGCCACCGGTGTGTTATGTGCTTGCGTTATTTCTCAAG
CATTAGTTTATGGGTTGTTTACGGGTTCATCATTTGTCCT
AAGAAACTTTAGTGTTATTGGTGGGTTGTTAATTGCATTC
AGCGATTCAATTGTTCAAAACAAGACAACATTCGGTATGC
TTCCTGAATTAAACAGCAAAAACGACAAAGCGAAGGGTTA
CCTGTTGTTTGCTGGTAGAATTTTAATTGTTTTAATGTTT
ATCGCTTTCACTTTCAGTAAATCATGGTTTACTGTTGTTT
TGACCATTATCGGCACAATATGTTTCGCCATTGGTTACAA
GACAAAATTCGCATCCATTATGTTGGGTTTGATACTAACT
TTTTACAATATCACGCTAAACAACTACTGGTTTTATAACA
ATACTAAGAGAGATTTCTTGAAGTATGAGTTTTACCAGAA
CTTAAGCATCATTGGTGGGCTTCTATTAGTTACTAATACT
GGCGCTGGTGAATTATCCGTTGATGAAAAGAAGAAGATTT
ACTAGATTGTAAAGGAAATCTTTTCTTTATGTCCCTTCTG
TTCACTCATCTTCTAACAATCTATTTCGTTTTGCCTTCTT
GTGATCGCTTTCAATACCCTGCTAGCTCACATATATACTT
TTCTTACTGTCATATCTACATAAAAGATTTCTTTTGTATA
GGCGCACTTAACGAAATTTGATTGGTCTCACGTTGGCTTG
TATATTCTACCTTCAATCAATGTGGTTATATCGCACAGAA
TTCCCTTGTATTATGATAGAACTTATTTATTGTAATTAGT
TTTGATTTGACCATTTTCGTTGGTCCGTAATTGTTTTACA
CTGTCACTGCTTAAATCATTGAAGAGATGCTCTTGAGATA
GCATCCGCTCTCCTATCTTTCCAAAGAAACGCTTTAAAGT
CGCTTTAAGCAATCTCTAAAGTTTAAAAATTCCTAATAAA
TAGCTCTTTAGCAACTATTGTAAACCGCAATAATGGGCAC
ACCCAAACATATTATTTGAAATTTTTTCCACCTCATCGCT
TGAAAACACCATGTTGAAATTGGGATATTAAGTAGAGGAG
GTAATTGATACCAATGAGGTGAAACACATCTACCAAGGGA
AGTGTAGCATAATAGGGAAGATGGCAGTAAAACATAAATC
CGAGAGCCTTAAGCACGAAGAGGGGGCTGCCAAAAGGCAA
AGACAGGCCTATTGAAGCTAAAAAATCATGGATATAGAAT
CTAATGTGGTCAAATATTCCATATGCATACCGACAACTGT
TATCGACAATTGTAATAATTTGGAGCAAGTTACATTTACT
GCATATCAAATAGCTCGGACAGCTGTATTGTTCAATGTTC
AAGAAATCATAGTTCTAGACCAGTCAAAGATAAAAAGCAT
GAAAAAAATCAAGATCAAAGGAGACTATCTCTGATTGTTT
ATTACTTGCCACACTATTACAATATTTTGTAACGCCTCCA
AACTTACTGGATACTACATTCAAAAAAAACAAGTTATATT
TAAAGTGTGCATCTACCTTTCCGCCATTGAACCAGCTACC
TTTTATGAACGCATCTGCCGAACAACACTACAAGGAAGGC
TTATCAATCGCACGAGATAGCTCAAAAGGTAAATCTGATG
ATGCTCTAACAAATTTGGTGTATATAGGAAAGAATCAAAT
TATTACGTTATCTAACCAAAATATTCCCAATACTGCGCGT
GTAACAGTTGATACAGAGCGCAAAGAAGTAGTGTCACCCA
TAGATGCTTACAAAGGAAAACCACTCGGCTATCATGTTCG
AATGGCAAGCACTTTGAATGAGGTGTCCGAAGGTTACACA
AAGATCGTTTGGGTCAACAGTGGTGACTTCCACTACGACG
AAGAGTTGTCAAAGTACCACAAGGTAGAAACAAAGCTACC
ATACATCGCAAAACTGAAAAAAAGTTCAACATCAGAAAAA
CCCTGTAATATCCTGCTTATCTTCGGGAAATGGGGCCATT
TAAAACGTTGTTTCAGGAGATCTGACTTAGAATCCTCTTC
TTTGCATCATTACTTTTCTGGTCAACTGCAATTCCCTGCT
TCCGTACCCCAGGGAAATATACCCATTCAAGATAGCCTAC
CCATAGCTCTTACCATGTTTCAGCGTTGGGCAAGTTGAAA
TAAATAGCAATTAATAACTGATATTACTATTTATGTTATA
TAATCATCGTTTTCTACGGATATGCAGTTCTATTTTTAGT
AAAAGAAACGTTAAAATTTTTCTTTCAGTTTTTCGCCCTG
AAAAAGAGAAAAATGTCACGAAGAAAACAAGAGGATATTT
GTTTATTTTGATTTTAACTGCCTCCTTATAAAGAAACTTT
TCCTCATTCACAATTTGGACTTCTTCTTGTTTTTTCAATA
TAAGTTTATTGAGATAGACAACTAACCAAAAAGAAAAACG
GTCAAAGATGCGTTTCTCTACTACACTCGCTACTGCAGCT
ACTGCGCTATTTTTTCACAGCCTCCCAAGTTTCAGCTATT
GGTGAACTAGCCTTTAACTTGGGTGTCAAGAACAACGATG
GTACTTGTAAGTCCACTTCCGACTATGAAACCGAATTACA
AGCTTTGAAGAGCTACACTTCCACCGTCAAAGTTTACGCT
GCCTCAGATTGTAACACTTTGCAAAACTTAGGTCCTGCTG
CTGAAGCTGAGGGATTTACTATCTTTGTCGGTGTTTGGCC
AACAGACGACAGTCATTACGCTGCTGAAAAGGCTGCTTTG
CAAACCTATTTGCCAAAAATTAAAGAATCCACTGTTGCTG
GTTTCTTGGTTGGTTCTGAAGCCTTATACCGTAACGATTT
GACTGCCTCTCAATTATCAGACAAAATTAATGACGTCCGT
AGTGTCGTTGCTGACATTTCCGATTCTGACGGAAAGTCAT
ACTCTGGTAAGCAAGTCGGTACTGTCGATTCCTGGAATGT
TTTGGTTGCTGGTTACAATTCTGCCGTTATCGAAGCTTCC
GATTTTGTTATGGCTAACGCGTTCTCCTACTGGCAAGGTC
AAACCATGCAAAATGCCTCTTACTCATTCTTTGATGATAT
TATGCAAGCTCTACAGGTTATCCAATCTACTAAAGGTTCT
ACCGATATTACCTTCTGGGTTGGTGAGACCGGTTGGCCAA
CTGATGGTACCAACTTTGAAAGTTCTTACCCATCTGTTGA
CAACGCCAAACAATTCTGGAAAGAAGGTATCTGTTCCATG
AGAGCTTGGGGTGTTAACGTTATTGTTTTTGAAGCCTTTG
ATGAAGATTGGAAGCCAAACACCTCTGGTACCTCTGATGT
CGAGAAGCACTGGGGTGTTTTCACTTCAAGTGACAATTTG
AAATACTCCTTGGACTGTGACTTTTCATGAACGCTTTAAA
AATACTCTTTAAACAAGAATGGCTTTTTCCTTCTGTTTAG
GTGAGGAATAAGCAAAAAGTAACAAAAAAATGTTATCCCT
TCTTTTCTTCCTTATTTAGGCTTTATTTTATCTTTCACTT
CTTTTACGTATTTGAAATATCCTTCGGTTTTAGGATTTTC
ACTTCTAAGTTTTCTATTTTATGCCTTCCATTTTAAATTC
GTATTTTGTGTATACTTTATTCAGTAAACAGACATCCCAA
TAAGTTCTTTGAATATCTTCTGAAAATGATGTATAAATAT
ATATTTCTAGAATGAAAAAGGACCGAAGGCGTTGTCCAGT
TTGCCTCATAAAAATGAAATGTTCTTTTCGGAATTTTGAG
TATACAATGTGGGTATGCAATTATATCTATCTATGGCACA
CATAACTTTTCTGCAAGTCATAGTAGTGGGTTTTCTTTTC
TAGTACTAATTTGTACCATCGGCAACATATAAATAAATAA
AAGAGAAAAATCATGCAACAAATAATATAAATTAACTTCT
GTTCTCGAAATCATTTTCCACAATACCAGATCTAGAACAC
ATGCTTCTGAAAATACTATCTTCTTGACTAAACAACGTCC
ATGGTGTATCGAATTCTGCGACTTCACCCTTCTCTAAAAC
AAGAATACGATCATAATTTACAATGGTCTTCAGTCTGTGA
GCAATACACAAAATTGTACAATCTCCAAATTCCTCAACAA
TACGTGTTTGGATTTTGCCATCCGTTTCGTAGTCCACTGA
GGATGTAGCCTCATCCAAAATCAATATTTTTGATTGGCGG
ACCAATGCCCTTGTTAATGCTAATAGTTGTCTCTCACCTA
AGGAGAAATTGGAGCCCTCTTCTTCCACTGCTTGATCTAA
ATGGAACTTATGCATTTTACCATGAGTACCATTTTCATCA
GGTTTTTGCAATTTCACTTCCGGCAAGTCATCCTTGGCGA
TAGCACCACCTCTCACCAATGCATCCCATAATTCGTCATC
TGTACGCTCATTAAATGGATCTAAGTTCTTGCGAATCGTA
CCCCTAAATAATACTGGATCTTGTGGAATGATGGCTAATT
TTCTTCTTAAATCGAAAAGTCCCAGCTGACTTATATCAAC
ATTGTCAATTAAAATTTTACCTGCGGTCAATTCATTCAAC
CTGTAAAGGGCACTCATAATAGTGGACTTACCAGCACCTG
TACGACCACAGATACCAATTTTTCCCCACTCTTGATATTC
AAGTTAAGATTTTTAAAACTATAGGTAAACCAGGTCTATA
GGCAAAATCAACATTTTCAAAAATTATTTCGCCCATTGAG
GGCCATGACTCTGGAGGTGTCATTTCGGGCTTTCTATAGG
ATGCCTCTAGTGGTAGTTCAGTTGCATATGTTACCAATCT
TTCGGCACTATTCATGTCATTCTCTGTTTGAGTCATTGCC
CTTAAAATGGTATTTAATAGACCAGGCAATTGTAATACAT
AAGTCAACAAAACACCAACTGAAGCCGCGGAAATAGGAAA
GGCTCTCGTAACACACAATAACGTAATAATTAGTGCAAAT
GCGATAGCAACCATATCAAGGAAAATACCTACCCATCTTT
GCAGGACAACTACAAGGTATCCCGCCTCATTCATCTTGTT
GATCAAAAATCTGATTTCGCCAAAAATCGTTCCTGACTTC
GGTATGCTTTGATTGTATCCATCCCACCCAAAACTTCATT
TAAATTATTGTAAACAAAAGACCGTTGCACAGCTTCAAGT
CTTTTAATTTCTCTACCAGAACTCTGATAATGATCAGCAA
TCAGAACAAAGATGACCAAAAGAAACGGAATTGCGATAGC
AAACCACGGCAAGTAAACAATACACATGACGCAAACACCT
ACAATATTAGCAAATTGAGATGTCATCAACCGTAAACTTT
CGGTTAACTCATTATCTAAGCTATCTGTATCTTTTGTGAA
TCTGTTCAGAATACGTCCCAAAGGTGTGGTATCTATGTAT
GACATTGGAGTGTGTAAAATTCTTTTCACAGCCCTCAAAT
TTAACCATTTCGATGCCATAATACCCATTGCGCAAAGTAT
GGTGAACTGGCCATTCATGAATATGAAAGCAGCAAACACA
AAGAAGGAGTAAAGACCCATATAAAAACTGGGTGGTCTGT
TTTTGAATTTATTCTCAGTCCAGTAAGATAACCAAACGGA
AGAAAAAGTGAGCAGAATGTGGTTCCAACGACTAAAATTG
CATACAACGGTAGTGCGATAAAACCCCACTTACCTACTGC
AGCTTTAATGTATTCACGGTATATTTTCAGACTGATACTA
TTGACTGCTCTTTCTTCTTTACTACTAGTATGACCATCCG
CTACAATTTTACCACTATTTGCAGTTTGTGACATTTCTGT
AGCCTTTTTCTTCAGTTCAGTCAATTCCTTTACCTCTGAT
TCATATTTTAGTTGTCCCAATTCACCGGCAACAACCGCTT
CCTGTTCTTCATCCTCTTTCTCCGAATTTTGAGAAGAGAA
TTGTAAAGATTTATCAAAGTTTGATTACGAGCTTTTAGCT
CATCAACAGTACCAATATCGACTTGGCCATCAGTACCTAA
AACGATGACTCTAGAAGCTCTCTCAATCAGTGACAATTGA
TGCGTTGCTAAAATTCTGGTTTTATTAGCAAGCATTCCGG
TTAGACATTCATCCATGATGTGTTTACCAACACGAGAATC
GACAGCACTTAGGACATCGTCGAATAGATAAATATCCTTC
TTCTTATAAACAGACCTGGCTAAATTGATACGTGCCTTTT
GACCACCAGATAAAGTAATACCACGTTCCCCAATTTCGGT
CATATCGCCTGCCGGTAAAATATCCAGATCAGCTTTCAAA
GAGCAAACACGAACTACTTCATCATACTTTTCTTTATTGA
ATGGTGAACCGAATATGATGTTATCTCTTACAGATGCATT
TTGAATCCATGGATAACCACACATTAATAAGTCCCCGTTG
ACTTCAACCTTACCATCAGTTTTTCTCATTGATCCTGCCA
TCGCATTCAATAATGAAGATTTACCAGTACCAATAGGTCC
CGTAATCATAATAAATTCGCCCTTTTAATATCGAAGTTCA
AGTCCTTGAAACCCCTAAACGAAGTTTTTTCTAAATCTTC
CGGGCCGTCTCTGTCTTTCAACATATTGTCCAATCTTTTC
GCCTTATTAGTACTTGCAGATGGCTTACCCCATGTATCCT
TACGCTTTTTTTTGTTCTTTTTACCTTCATCTTTAGCTTC
TCCTTTGCTTCTTCAATAGCGTCGTTTAATTCATAATCTT
CCCACTCAAATGAGCAATGTGTCATTTTTAAAGCCAATTT
TGGATCAAAGCCAGGAGAAGGCTTCATTTCAATCATCTGA
TTTGGATCATCTTCTGGAGCCTCCAATAAGCTTTGCAAAC
GGCCCAATCCAATGATCATGTCAATTCCAGTACCAATAGC
AATAGGTAAGAAAAACATTTGCAAACTCAAGACCTGAAAT
AAAGATAAAGAGGCAAAATATTACCAGGTTGCCTGCCTCC
TTTATTAACTTTGTACATTGCAAGGAAAGTGACCAATGAA
GCAATACTAGGCAAAGACATGGCCATAGCAATCAAGAAAT
TTCTTGATAGTTGCATTTTTCTAACTTTAGAAATCTCTTT
GGTCCTAATATCTTGAATATTTTTTCATACGCATCCTCCC
ACGTATAATATTTAATCATTTTTATATTATTCAGCACTTC
TCTCATCATGGTAACTCTAGCATCAGTGAAGATGTTCGCA
GCAATTCTAAAGCCCAGAATTAACTTAAATGCAAATAAGG
ATATGAAAAACCCACCGAAAAAATACCAATCCCAACTAAG
GCAATGGGTCCAAGGTTAACGATCAATAAAACAATGCAAA
TAGCCAAAATTGCAGGGAACCCAGCCAAAAACGGCTGAAA
AGATAAGGCAAATTCAATTCTAGCGAGATCTGTTGTTACA
AAGAAGTCACTTTACCGTTAGGAAAACAATGTCTCGCATA
ATTAGATGCATTAAACATTTTCTTCATGGCAGCTTTAGTA
AGAATAGACTTAGCTTGCACACCAGTCAGTTGGGATGTAT
GAAAGAAATGGTTGAACGTCAACCCGTTAACGAACATCAT
CAAACATGCACCAATAGCGTAACCAATACCTTTGTTAACA
TGCATGCTATGAAAAATAGCCTTTTCTTCGACAAACTCAA
TTAGCCTCTTGGTAATCATGGGGTTAAAACCGGATGTACA
ATTAGCGAGAATTGCAAACACTATCGACATGAAGTACTGT
TTCTTAAAAGTGAATAATAAAGCTCTCAGAACTGTATGTT
TAGGTAGTTTGGCATTTTCCATAACCTCTTCTTCTGTCGC
TTCTGGATGTCTTTTACGGTATTTTTTCCTCGTCTTCTCA
AAATAGTAAATCATGTTTTTTCAAAGTCGTCATAAAGGGT
CTCTATAGACATCCTCGGATCCATTTTGAAGAGATCGTTC
GGCTGTATCGTTCTCTTATAACCAACTCGCAGGATGGGTA
GAACCCACCAAAAACATGTTAGAGATAATATTTGTATGGA
ACAGAGGATATATCTTCCTCTCGTCATCGGTTTGTGGTAC
TTCTGGAATTTTCTTAGAGTGCAAGAATGAAAACAGACGT
TTCTGAGGGAAAATATCAGATTCTGTCACTTTTTCGATAT
CATCGCTATTCAAGTAGGTTTGGGGCTTATTTCTGTCCAC
AATATATTCACCTGTAGGCAGCAAAGATTTGTCATCCCAA
GAAGACGATGTGTCCTTATCAACATCTGTGCTTATGTCTG
AAGAAGCAGATGCCTTGGGAGATAGTACCACGTTTTGACT
TTTGTTTTCCAGCTCCGTCTCCGAAACTGCATCCCCCACG
GTAATCGTCATATTCGTATATAGCAACGGCTTTACTCTTT
TTGAATATAAAAACAGTAATATTAATCTTTTTCCTCGTTC
GTGACACTACTCAGAGGGCACCTGTAAGGAGAAAAAGGTA
TGGAAATGCGTTCTTCCTGTTCTTGTATAGCGCAAAAAGA
TATACACGCGGAGAGCTGTTCTACCTCCGTATTTATACTA
ACTGGAACAAAAATATTTCAGTGACACCTTCGCTAGCTAC
CTCTGACAGATGTGTAATAAATATATATATGTATGGTAAT
CATTTAAGGGACAGCAGATCTATTTGTAGGAAAAATATTG
CCACTTTCTTACCTTGGCTTTTTTTCATTTCCACGGGTGT
TAAATCATGTCCGTCATATTCCCGGCAAAATTTCCGGCTA
TTTCCACGGAACCACGCGTTATCTTCATACAATAGCACAT
GCCAAAATTACAACAAAAGCACAGAAGCAAAAGAAAAAAT
GTGCCATTTCGCCTCGCGGTGGGGAGGAAAATAGAAGCGC
TTATCGCAAGCATTTAGTAGAGAACCGTGGATAAAAACGC
AGCAACTAAAGAAGGCGACTAATAAAAATTGAGTATGCCT
CTCCTTAGCGTAAACAGTAACTGCGTGCTATAAGGTGGCA
CTAAACTTCCTTCTTCCCCTTTCTATCGGATTTGTGCAGC
CAGGAGGGATACCAGTGACGGCTATAGCGGGAGAAAGACG
GGCCCTCTCACAACCCTTTGCCCCTTGCGGTTAGTCATAT
AGATTTTGCTTGTGAAGAGAACTGGTCGGTTCAAAGATGC
TTTCTTCAAAGTACTATAGCCTTGCCCACTCTCTTTCTCC
CTTCTGATCTCTTGTATGCTGATTTTACTTTAATAAGTGA
AGGTGATCAATCAGTCAACTAACAAATTAGCCGCCACTGC
AAGGATATTTTCTCTGTCGTTGTTGTTTTCCTACAAATAT
AAACAACCGGGTAACAGTCAAAGAAAAAAAAAAAAGAAAA
GGAAAAAAAAATATGAAAAATTTTGTTCTGAAAGAAGCGA
TGAGATGAGTACTCAATAGTAACATATAGGCAGCTTACAC
CATTAAACAAAGAAGCAGAATGGGTTTGGTAGCTACAAGA
ACCAAACAGCGGTTTGGTTTAGACCCCAGAAATACGGCAT
GGAGTAACGACACCTCGAGATTCGGGCACCAATTTCTAGA
AAAGTTTGGATGGAAACCCGGTATGGGTCTGGGGTTATCC
CCATGAATTCGAACACTTCGCATATCAAAGTGTCAATTAA
GGACGACAACGTTGGGCTCGGTGCTAAATTAAAACGTAAA
GACAAAAAAGACGAGTTTGATAATGGTGAATGCGCAGGGT
TGGATGTCTTCCAGCGAATTCTTGGTAGGCTGAACGGAAA
GGAAAGCAAAATATCAGAGGAATTGGACACGCAGAGAAAG
CAGAAGATTATTGACGGAAAATGGGGTATCCATTTTGTGA
AGGGTGAAGTTTTAGCAAGCACGTGGGATCCAAAGACTCA
CAAGTTAAGAAATTACTCCAACGCGAAGAAACGAAAGAGG
GAAGGAGACGATAGCGAAGATGAAGATGATGACGACAAAG
AGGATAAAGACAGTGATAAAAAGAAGCACAAGAAGCACAA
AAAGCATAAGAAAGACAAGAAAAAGACAAGAAGGACAAAA
GGAGCATAAGAAACATAAAAAGGAAGAGAAGAGATTGAAG
AAGGAAAAAAGGGCGGAAAAGACCAAAGAAACGAAAAGAC
GTCAAAATTAAAATCTAGTGAATCTGCATCCAATATCCCC
GATGCGGTAAACACAAGACTATCGGTGCGCTCCAAATGGA
TAAAACAAAAGAGGGCCGCGTTGATGGACTCCAAGGCACT
GAATGAGATCTTTATGATAACAAACGACTAAACATTCCAT
TGCGTTTCATTGTGTGAGCAGCTGGCCAGTCTGCACACGC
AGCAAGATATATAGAGTGGGGAAAAATTCTTCCCCGGTGC
CAAAGAAAAAAGCAAATAAAAATGAAAAAAAAAAATGTGT
GCCAGTACGACAGCATACCGCAACGAGTTTTTACATACAT
GATTAAACTAGTAAGTAATATTATAAGTATTTATTGAACT
TATTGCGCCACGACTTCTGCCCCTGCAAAACCTTCAGCTT
TATTAGGTGGGTTTGATGGAAGATAGTAGAGCAAGTGGAA
AGCATAACATCGCTAACGTCTTCCACACCCTCCATAAAGC
CGCTGCATGAATGATAAACGGGCTCAATTCGTATCAGTGT
AACCAAATCCATCAATTAACGCCCAATCGAGCTCGTTAAC
TCCATTTTGGGAAAGAATCAAGATGCCTAGCCCGGCCTAA
TCGAGATGCATCCACAAACGACCCTGCACGGTCATTTCCC
AGAGGGTTTTGTAATTTGTAGGCACCGCTTTTCGCGCGAC
ACCCTGCTGCAATAGGATCTTCTCCCTAGAAACACGCGCA
ACGCACCTCTTTTCCCTTTTCGTTTAGCCTCTCCAAATGA
GGAAAATAGGCACATGATTCCTTTTCACGCGCATTTTTTT
CAGAAATTTTCTCTTGTGGTGTTGTTTCAAAACGGCACCG
TTGTTTTGTTTTTTTTCTGTTTTCTCCCATTCCTCGAGGA
GAAGATCTCTGTTTTATAAAACTAATAGATATGTATTCTT
TATCTTCTGTCATAATTGTTTTCTGTTTAGTAGTTCTTTT
AGCCCTTATTCTATTCTTTTAATAGTGTTTACACAAAGGT
CCAGCTAGATATCTAACTAAATCCAACTAAGTCATTCTTT
TACATCTACAATCGTTTATATACTAGCAAGCCATACCGAA
AAGCAAACTAGAAAAATATGCGTCTCTCTAACCTAATTGC
TTCTGCCTCTCTTTTATCTGCTGCTACTCTTGCTGCTCCC
GCTAACCACGAACACAAGGACAAGCGTGCTGTGGTCACTA
CCACTGTTCAAAAAACAAACCACTATCATTGTTAATGGTG
CCGCTTCAACTCCAGTTGCTGCTTTGGAAGAAAATGCTGT
TGTCAACTCCGCTCCAGCTGCCGCTACCAGTACAACATCG
TCTGCTGCTTCTGTAGCTACCGCTGCTGCTTCCTCTTCTG
AGAACAACTCACAAGTTTCTGCTGCCGCATCTCCAGCCTC
CAGCTCTGCTGCTACATCTACTCAATCTTCCTCTTCCTCC
CAAGCTTCTTCCTCTAGTTCTTCCGGCGAAGACGTCAGCA
GCTTTGCCTCTGGTGTCAGAGGTATCACTTATACCCCATA
CGAGTCCAGCGGTGCTTGTAAATCCGCTTCGGAAGTTGCT
TCCGATTTAGCTCAATTGACTGACTTCCCAGTCATTAGAT
TGTACGGTACCGACTGTAACCAAGTTGAAAATGTTTTCAA
GGCTAAGGCTTCGAACCAAAAAGTCTTTTTAGGTATTTAC
TACGTTGACCAAATCCAAGACGGTGTCAACACCATCAAGT
CTGCTGTTGAATCTTACGGTTCTTGGGACGATGTCACCAC
TGTTTCCATTGGTAACGAATTGGTTAACGGTAACCAAGCT
ACCCCATCCCAAGTCGGTCAATACATTGACTCTGGTAGAT
CTGCCTTGAAGGCTGCCGGTTACACTGGTCCAGTTGTTTC
TGTTGATACTTTTATTGCTGTGATCAACAACCCTGAATTG
TGTGACTACTCCGACTACATGGCTGTTAATGCCCATGCTT
ACTTTGACAAGAACACAGTTGCCCAAGACTCCGGTAAATG
GTTACTAGAACAAATCCAAAGAGTCTGGACTGCTTGTGAT
GGTAAGAAGAATGTTGTTATCACTGAGTCTGGTTGGCCAT
CAAAGGGTGAGACTTACGGTGTTGCTGTTCCATCTAAGGA
AAATCAAAAGGACGCTGTTTCCGCCATTACCAGCTCCTGT
GGTGCTGATACCTTCTTATTCACTGCCTTCAACGACTACT
GGAAGGCCGACGGTGCTTACGGTGTTGAAAAATACTGGGG
TATTCTATCCAATGAATAAGTCTACTCAATTGTAAAAAAA
AACAAAAAAAATCTTGATTTAAAAACGATACCCAATATTT
TTAACTTTAAATTAAGGCTTTGATAATCTTCTTTTCTCTG
TTATATCAAAGGACTGCTTTCTGGTTTGCCTTCGCTAATC
TTTTTTTTTTTTTTTTTCATTTTCCTATTTTAGTTCGTTT
ATGATCTCATTTGTATTTCTGTATATTTGTCTTAATACGA
AATACGAGTTTTTATTTTATATTCTACCTTTTTTTTTTTG
GCTAAAAGCGTGTACGGTTCTATGTAAATATGTACGATTA
CATGTGTAATGTTTGTTTGGCCGGGCTCTTCATCTATGCC
GTTGCCTTCTTGCAGGCGGAGTCCTGGATCTGTTACGATG
GTTTCTCGATCCTCTTGGTGGAGTTCTGGATCTAGCACGT
TTTCTTGTTTCCACTGTGAATGGCGATCTTGATCTACTAT
TTTCTCTGGTGTCCTTCTGTAAAAATAACCTGGATTCGTG
AATTTTTGGCCCTTGGGTTGGTTGTGACTCTCTGGCCTTC
TTCCGTAACTTTTCAAGTTCCTCCTCTTCTCTCAATTTTT
TTTCTTCTTCCTCTGCATCCTCAACTTCTTGAATAATTGT
CAACCGGCTTCTCATGTCCTCTGTGAGCAGGCCCAATCCT
ATGGCAGTAAAGAAATTTATGGAGTATCTTATATGTTCGG
CGTCTCCTTCCAGCGGAAACATTCCGTCAAGCTTGCTGGA
GTTTAGCCTTAATTGCAGCTCATCTAATCCGAGCTCATTT
ACGAGCTCTTGAAATAAAAATTTGATGAAAATTCTTCCTT
GAGGACACGATTCTTCCTCAGTTAACTTAATTATCTTAAG
ACAGTCCATTGGAAGAAATTCATAAGATATTAAGTGTCCC
CAAAACTTACCTAAGATTCGCAGTTGGTCAGTTTCATAAT
CTTCGATATCTTGTGTATAATTCTGCTCAAAAGTTTCATT
GTAAGCTGTCTGCCAACTCCTGTGGAACGTTATCATACGT
TCGGACAAAATAGAATAAAATTTAGAGAATGTAGATTCCT
GCAAACTAGATTTGATGATTATATCTACCACGCTTTTTTC
AAATTGTTCGCAATCTTTAATTTTAGCAATTTGTGAGCCG
CTTCGTCACCTGATAATGAACTTTTCAGAACCAAATAAAT
CTTCTTTTTAAACTCGACATCATTGGTAGATGTCATGTCA
TAGATTTGTAATTGACTGTTACTACCTTCATTTGTGTCGG
ACGTATTATTTATCAGCAGCTTCTGTCGTAGCGTATCAAA
CGCCATGGTTAGTTCATTGAAATTTTCACACTTTTCAAAA
TTTCCCAGTTCTTTGTTGGCTTCATCCTCATCACTAACAA
TATAGGAGTGCGTATGAACTGTGTAACTAGTTGGGTCCAA
TATAAACAGACCTTGAGACCCAGATTTATAATCTTTTGCC
TTATTTCAAACAGAGTCTCTAACGACTCACGTAGTGTACT
AGATAACTCCTGTGTTTGCAAAATATATCTTAACTTCTCC
CAAATCATATCATGGGTTTTCTTACTGACAAGTGCAAGTT
TCCAGCCACATATTTTCATCACGGCAATGACCAGTCGTAA
AGAATTCTTTTCAAGGAGTAGCAATAGAATCTGTAAGATC
ACGATTTCATGAATTACATCATAAAGAAATAAAATGGACA
GACATTGAAGGATATTTCCGCAGGACACGTAATCTTTGCG
ATTGAATTGCTGCACGAACATTAACATTAGTTCTTTTGCT
AAAGTTTCTCCAATATCTGGAATATCAGAATTTAGCAAGG
CAATCAAAGCGGATAAAGCAGGGATTAGCCTGCCATTCTG
TTTGTTCAGAGTAAAATCCACAACATTTTTACAAATTATG
TTGCGGCCAATAAGTATATTGACTTGAAATAAGTCTCTGT
GCGATTCCTGTAAGTTGTCCATTGTTAAATTGGATATTAT
GGGTGAAACGTGTGACCTTATCATTTCCCAGTTTTCTCTC
TGAAATTTAATGTCTTCATCCTGTATGGTAGCGGTAGACA
TGCTGGTTTGTAGCCTTTTTATTCCTTTTTAGGTTTCTTA
CTCACAATGCCAAAATAAATATCAGTGTAATATAATTTTC
AAGAGTACGTAATGGAAAAAGATAAAAATAAGGACCGTCA
TAAAAGAGACGTGATTAAACCTAAAAATCTAAAGTAAAGA
AGTGTAAGATGGTTGAGGAAAATTCCAGAGTTTTGATTGT
TCTTCCTTATACACCGCCTAGTGCTACTTTGCAGAGGATT
ATAGGGCAAACTATTCCGTTCTTAAGAGAATGTCAAAGTC
AACTAGACATCGTGATTGTACCTGAATTCAAAACCTCATT
CCAGTTGGATTCTGCGCTAGGGAAGATGTACAGTATTACC
AGGGATGTCCTTTTGGGCTATGGAATGATCAACAGCGGAA
TCAACATCATATTCAACAATATTCATTTCGTCGAGAGTAA
TTTGCAATGGAAAGTGGTTTTATTGCCACAGGAATCCACT
TTTGAAACTTGGAAGCTAGAGTTGGGACAAGGACAATACC
ATAGTATAGAACATTATGCATTACACGATAATATAATGGA
AGAGATAGAAGGTCCTAAAGATGCTAACAAATTTCATGTC
ACCGCATTGGGCGGAACGTTCGACCACATTCACGATGGAC
ATAAAATATTGTTGAGCGTCTCTACATTCATCACGTCACA
AAGGTTAATTTGTGGAATTACGTGCGATGAGCTCTTGCAA
AACAAGAAATACAAAGAGTTGATTGAACCTTATGATACAC
GATGCAGGCACGTACATCAATTCATCAAGTTGTTAAAACC
GGATCTCTCCGTAGAACTAGTTCCCTTAAGGGACGTGTGC
GGCCCCACAGGAAAGTACCCGAGATAGAATGTTTAGTTGT
GAGTAGAGAAACCGTCAGTGGGGCAGAGACTGTGAATAAG
ACTAGGATTGAAAAGGCATGAGCCCATTGGCAGTACATGT
GGTTAATGTACTTGGAGGAAGGGAGGAAGACGGCTGGAGC
GAGAAGTTAAGCAGCACGGAAATCAGACGCCTACTTAAGT
CCTCTGCTTCGCCAACGTGCACTCCACAAAACCCTTGCGT
ATAAACATATTTTTGTATATTTTATTGTTGTAGTTCACTA
TTATTTTATTGTTAGTATTTTATAAGTGGCGCGAGGACAC
AATAGAAATGGAGGGAAGATTTTGCTCGATGGCAATACCA
AGGATGACTGAGGAAGAAAACAATAATAGACTATACTCAG
GCAAACATGCAAGTAGAAGGGCCTGACACTAACTTCGTGA
GTGATTTGGCTTTGGGATCAAAGAAAAGAAGGTTATCCAA
GACTTCTGTACAAGAGGATGATCATACAAATGTGGTATCG
GAAGTGAATAAGAATAAGAAGAAAAAAGGCAAAGCCTATG
ACATGCACATTGCTAAAGTCTGTGGTTGAAAAAGGTATTG
GTATAAAGGATGTAAGAGACATGACTCAATACTTGTTGCA
GGCTGAAAACAACTCTCCCAAATGGATTGATATTTGTAAC
AGGTCAAGTTTACAGAAAATGATAGTTCTGTTCATTCCAG
GTTTACAACCAGATGATTTTGAGAACGGAAAAATACCTTT
AATGAAATCAGTGATGATAACTTCAAATATATTCCTGGAG
AAATTGCCTCCACGTTTCATACATTTCCCGTGATGGCACC
TGGTTCCAAGATGACGCTCTTTTCGCCCTACAATTCATTT
ATTAATGTTGGATTGTCCAAAATGGAGAAAATAAATAAAT
TGAAAGAGTTACAAAAGAAGAAGAAAATTACTATTAACGA
TTTGGTTCTATCCGAACAACAGTTAGTGGCAAACGATTAC
CCACTGGATTCTGGAGACACCAATTTTGATACAGACTGGG
TACAAACTGTTGACTTTACCCATGGTGGCTCCCACATCTT
TGCACTAGACTGTGAAATGTGTCTTTCCGAACAAGGTTTA
GTTCTAACTAGGATTTCTCTAGTGAATTTTGACAATGAAG
TTATCTATGAAGAGTTGGTGAAACCTGATGTCCCCATAGT
GGACTATTTGACACGTTACAGTGGTATAACTGAAGAGAAA
CTAACTGTTGGTGCCAAGAAAACATTGCGAGAAGTACAAA
AAGATTTACTAAAGATAATAAGTCGTTCAGATATTTTGAT
AGGACATTCGCTACAGAATGATTTGAAAGTCATGAAATTG
AAACATCCATTGGTCGTGGATACAGCTATTATATACCATC
ATAAAGCTGGCGATCCTTTCAAGCCAAGTTTAAAATACTT
GAGCGAAACCTTTCTGAATAAAAGCATTCAAAACGGAGAA
CACGATTCTGTCGAAGATGCAAGGGCTTGTCTTGAATTGA
CGAAATTAAAAATCTTAAATGGGTTAGCATTTGGGATAGG
TATCAATACGGAGAACTTGTTCACCAAATTACATCGTTTT
GAAGTGAAAACCGTTCTTCTCAACGATATGATTATTAAAA
ATCATACTGAGGACGATTCTAAGGGCCAGTTAATCCGTTG
CGTCGAAGATGATGAGACATGGACCCATATTCACGAGAAT
CTAAATAAAGATGTCAAACTTATTGTGGGGAGAATCAAGA
ACTTAGAGAGGTCACGCAACTATAATAAAAAGCCACGGAA
GGAAACTCCTTCGTTCGATGCGTCCATGGTTCTTCATGAT
ATAGGGCAACATCTAACACAATTATACGAGAATGCTACAC
CAGGTACTATGATTTTGATCATGTCGGGTACAGGCGACAC
AAGACCATGGAACAATCTTTCAACTGAGTTAGAGTTTATT
CAAGACAAAAAGGAAAGATTAGATAAAAGACGCGAAAGGG
AACCTGAAATAGTAGAAGCCATAAAGTTAGCCCGGGGTGG
TGTAGCATCCTTTACTGTAAAATAATTCTATGTGTATAAA
TATATAAATATATATATATATATATATATATATATATGCA
TAATACTTTTCCTTTTAATTCATTTTCACATCTTTACTCT
CCTTTGTATTATCATTGTTCACTCCCGCAGATAACCCAGG
AATGGCTTCACTATTACCGACAGCGCCTCTTATATCATCC
ACACTAAGAGCTTCATCTCCTTGATTAGCAGAAGGAGCAC
CGGTGGCCTTACTTGTATCACCCTTAGTGTGCGATGTCAT
CAACGACTTTTTCAGTATTCTTCTATCAAATTCTTTCAAA
TCTAATATATCCTCACAGCTCTCCCTCTGTAGATTTTTTC
TCATCTTCCTGGTTCCTCAACCATGTTTTATACCTGAATG
GATATTTCTCCAAGTTATTCTCCATGTCCCCTAGCTGTTG
TTGTGGTTGCTGCACATTGGAGCTCACCTTAGATGGTTGG
TACCAATCATACCTCCATGATTCCTTACTCGTAGGGTTGC
CATAGTAAGAAACCTTATTGGCCTTAGTAATGAGCGTCTG
TGGGTCCATTTTCTCTATCTCTTGCTGACGTAGCTCTTTC
TTTCCAACATTAGGTTTTATCGCCTTGTTCATTAATAAAC
TAGTCGATAATTTCATTTCGCGGCGATGGTTTTCAAATGT
GCTTTTAAGAGAATAAATAGCATTTTAAACACAGAGAGAA
AAAGAAGTACAACAGGAGTATAAGGCGATATGGTAAAGCA
GCAGGGATCCGGCAAGACCAACTTGGCCAACGAAGATGAA
GCATATGAAGCTATTTTGGCGGAGAGTTTGGCTCTTTAGA
AATCGGGTCATACATTGGCGGGGATGAAGGTGCCAATTCA
AAGGACTATACGGAGCATTTGCCGGATGCTGTAGATTTTG
AAGATGAAGATGAACTTGCTGATGACGATGACGATTTGCC
AGAAGAATCTGATGCTAATTTGCATCCAGCTATGATGACT
ATGGGCGCGTATGATGATGTAAACGAGAACGGTGCCGTAC
TCGGTATCGACTCAAATAGTTTGAATATGCAACTGCCTGA
AATTAATGGTGATTTGTCTCAACAGTTTATTTTGGAGGAT
GATGGGGTACTCCCGCAACTAGCAATGCTTTGTTTATGGA
ATGGATGCAAATGAAATTCATCTCGCCACTGAAACTGGAG
TTCTTGATGGTAGTGGCGCAAATGAAATTGGGCATTCTCA
ACTTTCCATTGGTGGCGTTAATGGAAATGATATGTCGATA
AATGGTGGATTTATCATGGAACCAGATATGTCAGATGGCA
AGCATAAGAAAGCCACCAAATTAGACTTGATAAACCATGA
GAAGTATCTTCTAAAAAATACTTTCCTGATTTTGAAAAGG
GTAAAATTTTAAAATGGAACAAGCTGATTTATAGAAGATC
TGTTCCTTATCATTGGCACAGTGAAATATCTAGGGTAAAG
AAACCGTTTATGCCTTTAAATTTGAAATTCAAGGTTCAAC
AGGATGATAAGAGGCTATTCAACTCAAGGACAATATCTTA
CGTCGCTCCGATTTATCAAGGGAAAACAATTTACTTCAAA
GTAACTCTTCTGCATCCCGAAGAGGTTTAATTCATGTTTC
CATTGATGAACTTTTCCCTATCAAAGAGCAACAAAAAAAG
AAAGATTATTCATGATGAAAAGACCATATCGGAAGACTTG
CTTATTGCCACTGATGATTGGGACCAAGAAAAAATCATCA
ACCAAGGTACTTCATCAACAGCAACCTTGGCGGATTCGTC
TATGACACCCAACTTAAAGTTCTCCGGCGGTTATAAATTG
AAGAGCTTGATTGAGGATGTTGCTGAAGATTGGCAGTGGG
ATGAAGACATGATCATTGATGCAAAATTGAAAGAGTCTAA
ACATGCTGAATTAAATATGAATGACGAAAAACTGTTGCTG
ATGATTGAGAAAACAAATAATTTAGCGCAGCAAAAGCAAC
AACTGGATAGTAGTAACTTGATATTGCCCCTCAACGAAAC
TATTTTGCAACAAAAATTCAATTTATCTAATGATGATAAA
TATCAAATCTTGAAAAAACCCATCAAACAAAAGTTCGTTC
TACCATCTCGAACTTAAATATTCAGCATTCTCAACCTGCG
ATTAATTTACAATCTCCATTTTACAAAGTGGCTGTTCCTA
GATACCAGTTGAGGCATTTCCACCGTGAAAACTTTGGTTC
GCACATCAGACCAGGTACTAAAATTGTCTTCAGTAAGTTA
AAAGCGCGTAAAAGGAAAAGAGATAAAGGTAAAGATGTCA
AAGAATCATTTTCTACATCTCAAGATCTAACCATCGGGGA
TACTGCTCCTGTTTATTTAATGGAATATTCTGAACAAACA
CCGGTAGCTTTGTCTAAATTTGGTATGGCCAATAAATTAA
TTAATTATTATCGGAAAGCCAATGAACAAGATACTCTAAG
GCCCAAATTGCCTGTTGGCGAAACTCACGTTTTGGGAGTT
CAAGACAAATCACCATTTTGGAACTTTGGATTTGTTGAAC
CTGGTCATATCGTCCCCACATTATACAATAACATGATTAG
AGCACCCGTTTTCAAACATGATATATCAGGAACAGATTTT
CTTCTGACAAAAAGTTCCGGATTTGGTATAAGCAATCGAT
TTTACTTACGTAATATTAACCATCTTTTACGGTTGGACAA
ACTTTTCCTGTCGAGGAGATTCCCGGACCTAATTCAAGAA
AGGTGACATCAATGAAAGCTACAAGACTGAAAATGATTAT
TTATAGAATTCTAAACCATAATCACAGCAAGGCAATTTCT
ATTGATCCCATTGCAAAGCACTTTCCCGACCAAGATTATG
GACAAAACAGACAAAAAGTGAAGGAGTTCATGAAATATCA
AAGAGATGGTCCTGAAAAAGGTCTGTGGAGGCTTAAAGAT
GATGAAAAATTGTTAGACAATGAAGCAGTGAAAAGTTTAA
TTACGCCAGAGCAGATCAGCCAAGTTGAATCAATGAGTCA
GGGCTTACAATTCCAAGAAGATAATGAAGCATATAATTTT
GATTCTAAGCTAAAATCTCTAGAAGAAAACTTGTTACCAT
GGAACATTACAAAAATTTTATTAATTCAACACAAATGCGA
GCTATGATACAAATACATGGTGTTGGTGACCCAACGGGCT
GTGGTGAAGGTTTTTCTTTCTTGAAAACTTCAATGAAAGG
TGGTTTTGTTAAGTCTGGTTCTCCTTCCAGTAATAACAAT
AGTTCAAACAAAAAGGCACTAACACGCATAGCTACAATGT
GGCTCAACAGCAAAAAGCTTACGACGAAGAAATTGCGAAG
ACCTGGTATACACATACAAAATCGTTGAGCATAAGCAATC
CTTTTGAGGAAATGACCAATCCTGATGAGATTAATCAGAC
CAACAAGCATGTTAAGACGGATAGAGATGATAAGAAAATT
CTGAAGATTGTTAGAAAGAAAAGAGATGAAAATGGTATAA
TTCAAAGGCAGACAATTTTCATAAGAGATCCTAGGGTCAT
TCAAGGATATATAAAAATCAAAGAACAGGATAAAGAAGAT
GTTAACAAATTGTTAGAGGAGGACACTTCAAAGATAAATA
ACTTGGAAGAACTTGAGAAACAGAAAAACTGTTGCAACTA
GAATTAGCTAATTTGGAAAAATCACAGCAACGTAGAGCAG
CAAGGCAAAATTCGAAGAGAAATGGTGGTGCCACGAGAAC
AGAAAACTCTGTGGATAATGGTAGCGACCTTGCCGGTGTA
ACTGACGGGAAAGCAGCCAGGAATAAAGGTAAGAACACTA
CAAGGAGATGTGCTACATGCGGACAAATCGGGCACATTAG
AACAAATAAATCTTGTCCAATGTATAGCAGTAAAGATAAC
CCTGCTTCACCAAAGTAGATTCAGTATAACGATGTATTGA
TCGAATAAAACTTTGTAAAGGTTTTGTATAATGTAACAAT
AAAGAAATGTACACTATGTTTCTAAACACTGGCAGTGATC
AGATTGATAATTTATTGAGTCATATCCTTAAACGATGGAC
GTGGTGTGTGAATGTGCACTTTTGCAGTAAGATGAAAAGT
GCATATTATTTGAGTTCCATTAATATAGCCCAACTCACTG
ATTAAACACAATAATTGTTGTCTTTGTGCTCGAGTATTTA
AAGCTTGTATTTTTCCAGTCTGATTGGAAATCACAGAGGT
TAAAACATAAAGGACAATAGCAGAAAAGGTTCCCTAATAT
GCATTTTTCATACTGGTTGCTCTTTTCCTTTACAAAAGCA
AATTCTTACTCAAAATTTAATCTTTTTCCCTATAGTAACC
TGTTTGTCTTGATAAATATAATATGATTTATGTAGTTTTA
TTACTATAATTATATCAAAATTTTAATTTGTGTCTATTTT
TTCCTCAACTAAGTTACCTTTTTCATTTATATGCATTTGT
GACGCACTCAAAAGTGTGATGCTGTCGTCAATTTTATAAT
GTTAAGAATATTAAAGCAAAAGTTTCCTAAAGTAATATCT
GAAGTGCTCTAAAATCATAGTTTATCAAAAATGCAACATT
TCGAAAGTTCAGATAAGATAGAAAAGGATGATGATACATC
AAGAATTAAATTACGCTCTTCTTCTTTGGCCGCTCCAATC
CTCGAGGCTGTTCAAGAAGCCCAGCCTTTTGAAGAAGCCA
CTTTCTCTAACTTACAGAAGATACATCCGTTAACAGAAAA
CTCAACTTGCAATGGTTATGTTATTTACGATAAAGATGGA
AATTTGAAATCCATGAAGGATACATTTGGTAGGAATATAA
AACACCTGATATTTCAAATCCTACAAGAGCAAGAAATGAA
AGGCCATTGGATACAATACGTGGATTTGAATACTCCATAA
CAAAAGATCCCCGCTGGTTGCAAGAGCTAGAAACATCTAA
GTTGGGATTTAAACCTAGACCTGGATTTGCCGTCATTAAT
CAAGACTCACAGGCTTCAATAAATTTATCTCAACTGGAAG
AAAAAGTTATGGAAAGCCAAAAAAAGGAGAAAAGACACAT
ATCACGGCTTTCTCGGTTACTCTGCAGATGAATATAAAGA
TAAGTACGCTAAGATTATAAAAGTGCTTGAAGCTCAAAAT
ATGTATTCCTTTAATTTCTGCGGTACCCTATGCCGGAGCA
CTAAGAAAAACACATTCAAAAAATTTTCATACTCATCTCA
TCTCTACAATTAAACAATACATAAAACAAATATCGTGACT
TAGTTATTTTACTTATATCATTCAATAAACCTAATCAATC
AATGGCTAAATTACAGAGGAAGAGAAGCAAGGCTCTTGGG
TCATCTCTAGAGATGTCCCAGATAATGGATGCAGGAACAA
ACAAAATTAAAAGAAGAATAAGAGATTTAGAGAGGTTATT
AAAAAGAAGAAAGATATACTTCCATCCACAGTAATAATAG
AAAAGGAAAGAAATTTGCAAGCTTTACGGTTGGAATTGCA
GAATAATGAACTCAAGAATAAGATTAAAGCCAACGCTAAA
AATATCATATGGTGAGATTCTTTGAAAAAAAAAAAGCATT
GAGAAAATATAACAGATTATTGAAGAAAATAAAAGAATCT
GGCGCAGATGATAAAGATTTACAACAAAAGTTGAGAGCCA
CTAAAATTGAATTATGTTACGTGATAAATTTTCCCAAAAC
TGAAAAGTATATTGCACTATATCCGAATGATACACCATCT
ACAGACCCAAAGGGCGTAGAATTGACAAATCTTAGAAGAG
AACAATTTCTTAAATTAGTAGCTGAAAGAATGGATGCGAA
CACCTTAAACGTATCTTTCGAAGAGATATTGAAGGAAAGA
AATTGGATGAAGATTCCATCGGATTAACATTATCACCTGA
TAAAGATCATGAGGATGGATCACAAGTATCACCTACACAG
GATAGAAAAGAATTGGATCAAGTTGTGGGAGAAGATGAAA
AGGATGACTTTTTGAGTAAAAAATTCTAAATGCGTTATGT
AAGAAAATATATACGAAGATGTATACTAGATAGATTTCCA
CTGTTATCTTTCACAAAATAATTGTTGTTTTAATTGTGTC
TCACTAAGAGATTAGTTTATGGACCATATCATAACGTAAT
CCTAAAGCGTCATTAATAAGGAAAATTGCAATTCTTCGCC
ACGAATTTCTTCGGGAATAAATAGATCACAATGTATTATG
ACCTCTTTATTCATTTGTTTTGGTTGACACCTTTTAATCA
TCAGCAGTTCATCGCCTTTGTGTCCAATTAAAAACCATAG
TTCTTTTTGTATCTTAGGAATTTATCACAATATACTTCAA
ACCCATTATTATGCTTACTAGAAAGGTGCTTGCTATAAAA
TGTTAACACCTCGTTATTTTCCTGTTCTTCAAATTTCATG
CCTTCTAAAACCGGTAATCTTTGGCAGACACTGACGAAAC
GTTTTTTCGTATCTTCGCTTTCTGTCATTCCAAAAGTTAG
TTGATCAAAACATTTAATAATTTCTTATATCCAAACCTTC
CTATTTCCTCCAAGGTTAACAGCTTTTTCTTCTTTTGCTG
CGGCGTCATTTCAATGAACCCCTGCTCGCTAAAAGTGTAA
TCTTTGATTCTTCTCAGTTGTAATCCTGGAAGTACACTAA
CAGGATCGTCTTCATACCAATACCCTTGCTTTATGCATTG
CATCATCTTTATCATGGTCAATACCGTATGAAAGTAACCC
AATTCACTGGCGACATCAATATAAGCCTGTAGAATACGTA
GAGATTGATCCAAAACTGATACGGTATCCTGGATATAATC
TGCAATCGGTAAATCTACACGGCTTAAATGAGCTTGAAGT
AATAAAATGTTTTTACATGTGGATCCCACATCGGTAATTC
GAATTCATCGGTAAAAGTGCTTTCAACGGAGTACCTCGAT
TGCTGCGACATTTCTTCATTCATGATAATTTCACCACCTC
TTACAGGCAATTCATTATACTCAACAGCCAACGATAACCA
TCGTAATACCTCTTGAAAAGTCGCATGATCATGTATCTGT
TTCAATAATTGGCGTATCGTTAAATGTGAAATATAGTAGT
ATGAGGATATACTTAAGAATGGCGTAGCAACAATATCATC
TCCATGTAATAAAACACATTGTGATTCTCGCAGATTTTCT
AATGTGCTATCTATCAAAGAACTCAAATGTTCACTGACTC
CTGCTGTACTTGTATCATCTTCAATGCCATAATATGTCGG
GTTATGATGCGCTCTACGAAACAAAAATGTCCAACTCAAA
AATCTAACGCTTCTTGCTTATTAGTTATGCTACCTGACGT
TATTTCTGCACCTAAATGATCATCTAATACCTTGTGCAAG
GAGGACTCGACAGGAAAACTAACGTTTAGGAAATGTTTAT
AAAACATTTTTGGACTCTTTGTATAAACGATAGCAGTACC
TGTAGTGTCATAAGCCGGTCTACCAGCTCTCCCCATCATT
TGCAAGATATCTGTTAAATCCATATCTCTATATCCTTCAA
TTTTTGCATCAAAAATTGTGTACCTTTGATGATAACCAAG
TGAGCTGGCAAATTGACACCCCACGCTAGGGTTGATGTAG
CGATCAGAATCTGAATTTTGTTTTTTGAAACAACTGATGA
GAAATAGAACGATCTTTTGCACTAGACCTGCATGATGCAA
TCCAATACCGAACTGGAGTGATAACTTTAAAGTGTCGTCA
GTGACCTGTGATAAGTAATATTGCAGTTCCTCCTCATCGT
CTATATTCAAAACCTACGTGGATTATCTTCCATTCCACAT
AAGTGGATCAAGTCTAAAGCCGTTAGTCTAGTTTGTCTAC
GCGATGCAACAAATATTAATGCTGGTTTATCAGGTGAATG
TTGTTTAATGGCCATAAACACAGGTTTGTTCATTGTTTTC
ATCAGAGGACAGAATGCCAAATTATCTGGAAATCCATCAA
TGTACATTTTCAATGGAACCGGACGGACGCTTGACGGGAA
GTTATACAGTCCGTGGTCCTTAACTCCCAACCAGCCAGCC
ATGTCGTAGGCGTTTGAAACAGCAGTTGACATACCTAGCA
GTCTGACCGGTTGCTTGGTTTGAGAGGAAATATAATTCAT
ACGACTAACAATCATTTCTAAGATAGGACCACGATCACTA
GCCAACAAATGAATTTCATCCATGATAATTAAAGATACAT
CTTGAACAAACTTACGAGTTTGCCAATTACGGGAAATACC
ATCAAACTTTTCTGGAGTTGTAATAACAATGGTGGCATCA
TGCACATCTTTAGGATCTGGCAAAGAATCACCGGTTAACT
CTACAACTTTATCTCCGGTCACTGGTGTTATTTTCTTTCT
CCAGTCATCAACCCTTTCACGTACTAATGCTTTCATTGGT
GCGATATAAACAATCTTTTCCCAGGAAATGTTTTGAAGGC
ATGCCATATAGCCAATTCAGCCACAATCGTTTTACCAGAA
CCTGTAGGCGAGCCAACAAACGCATTCTCATTGGTATTGT
AAAGTGTATAAAATGTCATAGTTTGCATGGGATTGAAATA
CTTGAAAGGATAAATTGACTCAATTAAAGGATTCTGGAGG
GCTGATGTAGGTAGAGGACGTAACTTCAACAATTTTGTCT
GTAAAGTTTCGTTAAATGGTCTGATTAAATGTTGAAAAGA
GATGGCATGGGTCGATTCACAGCCAATCCAAGTATCCGAC
ACAACCTTTACGACAACCTGCGGAGGCAAAGGGTCTGACA
ATGGGATCATGAAGTCCATTTCATGCTGATTATTCAACTG
CCTTCTGTTTAAGATGAACTTTTCAAAATGAAGGATTTGC
GACTTATCAGATTCTTCAACGAAAACCCAAAAACTGTGCA
TCACCATGTATCCGGGAATCCCATACAAAGTCTGGACCTA
ATGCAATATGTATCCTCATTACATTTGTTGTAATGGGGAA
AATCTCAGCTTCTATATTAATCTTTGGAAATCGGCTCAAT
ATTTTATATAACCTAGACCCGGCCTTCTTATTATGCACCA
GCTCTCCGAGCTCATCTGCCTCTAATTCTAAAAGATGCTC
CATGGAAGGTTTAGTATCTCTGATGCGTCTGATAATATTT
TCAGGCAAATCAAACTGACAGAGAGGGTGATCAAAGGCCC
AGAGCCTCTTTTCAATAGATTTGCAAATATTTAGCATGAC
GTTTGAAAATTTACCCCATCTTCTATTGACACCTATTAAA
AACAATGCTCTACAAATTCTAACAGAGTTCTGAGCAACAT
AATTCGAATCGGATGATAGTGCTGAGTCAAAAATTCTAGT
CTGGGAAATATAAGCCTGTAATAGCACGTTTGCTTTACCT
TGAGGGGTGTCAAGTTGGCTTCCAATCTGGCACTCAACAG
ATTCATCAGAAAGTCTCTTCAACTCCTTGGATTCTTCTTC
TCTAAATTTTATACCGTCAAATTCACTGCTCATACTGATC
ATGGACAATACATCAGCTTCGGTGGCTCTGGGATCACACA
TTTGATTGAATATCTCGACGGATTCGTTCAAAGATAAAAA
TCAGAGGACACCCTGCCCAAATCCTTTGCAATGAAATGCA
TTGACACTTCATCGAACACAATCATTTGGAGAGCATGTAA
TCGCCTTGCAGCTACTACGATCATTTTTCTCCTCCGTTCA
TATAATTGCGGGTCATTTGCAATTTCCTCCCAATCAATAC
CGTAAGTAAAAGGATTTTTTCTCATACGAACAAACATGTA
TGTGTAACCAAGCCATTCGATTGCTTCATCTACATTTGTC
ACGCTCCCCAATGAAATTTCGGCGTTCAGGTTATCAACCA
ACTTGGAACCGAATCTAGATTCGATAGGGTGTTGTTGAGT
AATTAAGGAAACATAATGATCCAGACGATCATTGGAAGTA
CATAAAATACCCGTACCATTTGCGGAACCGAAGCCCGGCC
TACCACCCCTGCCAAAAATCTGAATAACATCTGAAATACC
TAGATCTATGAATCCACCCTTTTAGAATCATATACTTGTG
TACCCTTGATGATAACACAATCAGCAGGTAAATTAACACC
CCATGCTAATGTTGCAGTACAACACAGTACCTTGATAGCA
CCGTCTTTAAACATTTTTTCAGTAAGATTTCTATCTGAAC
GGGCCATACCAGCATGATGGATACCAAAACCAAATTGAAA
AATCTCCTTCATATCCTTGTCTCTGTTCTTCACTAAACTT
CTAGAATATTTATCCTTTTCGATAGGGTCAGGTGCAAAAG
GTCAACTTCGTGGTTAGATTCTGCTAGTTTGATAAAGTTT
CTTGCACTTTTAACAGTTTCCTTTCTTGAGTGGACAAATA
CCATTACCTGGTACCCTCTTTGAATCATTTCACTCAATTT
GTCGTAAGCGACTTTATCGATATTCTCTTTACTTTGTCTA
CTACCTGCCTTACCTCTACAGCCCAAAAGTTGCTGCTCTA
GAGGCTTTGGACGGAATGATTGATCAAAATAGAACATTCC
GATCTGTCTATTTACTCCTAAGAAATCTGCTACATCCATA
AAATTGGGTAATGTAGCTGATAGACCGATAATACGAATCA
TTGATTGAGAGCTTTCTACCTGTCTCAAGGTACGTGCAAC
TAAAGTTTCAATAACCGAACCTCTATCTTCGTGCAGTAAA
TGAACTTCATCAATAATTAGTAATTTGACCTTTGAAACCA
AATCGTTGTCGCCGTTTGCTTTACGGGTGACAACGTCCCA
TTCTCAGGGGTTGTGACTATTACTTGAGTGGCTAAAATTT
CCGCCTTTGTCAATTGCATATCGCCTGTTAACTCCCTTAC
TTGTATATTAAAAGGCGCCAATTTCTTACTAAACTTGTCG
ACGATTTCAGCAGCGAGTGCTTTCAAAGGGGCAACATAAA
TAACTTTAAAATCATCATATTGAATATCAATTTCATTTTC
CCCGTTGACCACGGAGAATTGTTTTATTGTATTAATTATT
GTCAGTAATGCAATGTCTGTTTTACCTGCACCAGTAGGTG
CACAAATTAGCATATTTTCATTTGTTTTATAAGCTACGGG
GTAAACAAGGGATTGTATTTGGTTTAAAGTTTCATAGGGA
AATACAGTCTTGCAAAATGATCCAAATCACTTATTTTCAA
TAGTTTTGTATAGAGATAGTTCTTGTTGGATGCCTGATCT
GCTGCCGGAATTATAATTTCTTCATGGGTATTGTACGACA
TCCTTGTAGTCCCTACTGGCAAAGTGAATTTTTGACCGGC
AAAGGCCATAGCTGTAGTGGATCCTGCTTCATATTTTCTG
AAGACGTGTGGGTACTTGATTATTTTAGTGGCGGGATTTA
ATTTCCTATTCTTGGCATCCTCTGCACTTTTCAAAACTTG
ATTCCTGATATCTTGCTGTGTCAGGAACTCTGGCGTTGAA
TTGACCGCATTTTTATTAGCAGAATCGTCGTTTCTATAGG
TGTAGCAACGATCATTCTTCTATGCTGAAGTAACAGAGAA
ACAAGGTCTATATTCCCTGTTCCTAAAAAATCCAACAATT
CTTTCTCTAACTCTTGCTTTTGATGTTTATAAACCATTTG
CAGTACAGTTTCTAATAATACATTGCTGCTTAGTGTCGTT
TCAGCTTCATTGATTAGTTTTCCAATTTTTTTATATACTG
CAACTGCATTCTTTGTTTTGTATGAATCAATTATAGATTG
CAGTTGAGCAAATGAAATGTCTTTAAACTCCTCAAATATA
TCATCCCAATCATTTCTATCTTGTGAGAGAACAGTTAGTT
CAGTTCTTTGATTTTGTTCATCCTTTTGGACTTTTTTAGC
TCGTCATCAAAATCTGGTAAAGAGATTTTCGATCTATCTA
GATTAAAGGTTTGTGAAGTATCAATCATAGATTGCATTGC
AATCATAAATGATTTAGATGAATCAGCAGAGTATTCAGTT
GACATCTTGAGCCGGCTATTGATGGTACGGATCTACTTCT
CACAATTCCAATGGTGTTAGAAGATATTATGAACATGTTT
AATTTCAATATGTTCAATACATATTCCATTCTCGGTCATT
ACCCGAAACGTATGCCAGAACAGTGACTGTTAAAATAAAG
TAGTGGAAAAAGCATAATATATATACAAGGTGTGGTTTTA
AATCTATTTCTTTTCAAGAAAAGTGCACATTCATGTATAT
GAACTAACTACATTTAAGAATTATATAAACATTATGGACT
CCTGCTTATTCAGATAAAAATTTTATTATTTCATCGACAG
TTCCTGTTTTATCCCATGCTGATTTACTTTTCCATATTAT
TTTTGCAACGGACGAATGAACATCTTCTAATTGAGAAACC
GTAAAATTCTGACAGTGTTCGATTAAGCATGCAGATACTT
TTTTTTATTTGTTCGGGCGTCAAAATAAGCTCCTTGTCGC
TCTTCTTCCCTTGCTCCGGTTCCACAACCTCTTTTGGTAT
CGGACTTCGTTCCCTTTTTCTACCGTTTCGTGGAGGGAAT
TTGGTTTGTTAACCGATTGAATTTCCTTTACGTGATTTAT
ATTATTAGTATTAGCGTCTATTTTGCTGAAGTTTTCTTCC
GTAACCTGCGTTTGCAAAGAGTCTTCATTCTCTTTTGGTT
CTTTTCTGGCCCTTTCATCATCATCGGTGGTTATCTCTGA
CGTGCAAGTGGCCTGTATCAGTTCCGTTGTGTATTCTTCA
TTTGCACCGCTATCCTCAGGGATGACCGCTTTTTCTTTAT
CTACTGCAGAGGGAATTGCCGCAGGAATCTCCTTTTATAC
AGGTTGGTATCAATTGGTTGAGGGACCTCGCTGTTATTAA
CGATAGAGGCTGTATTGATAGTTGTTTGCAGCTGAGCTTG
CAATTGATTACCAGCAGCTACACCAAACTCATTAGCCTTG
TTATCCTTTAAATCAGGTTCTTGCAGTATATTTTCTTGAC
TCTGTTCTTTGGCTTCTAATTCCATTGCAGCTCTTTTCTC
TTCATCTTCTAAGAAAAGTTCCTGCCTTTCCAAATCCCTT
TGGCGAGTAGCTTTACACTCTTGAATAAAATCCGGGGTTG
AAATTTCTTCGATACCCATTTGCGCGTTGGCAAACATCTC
AGAGGCCTTAATGACACGTTCTCTGTCCCCAATGGTATTT
GCATCCCTGTATATCAGTTCAATGTCTTTTAAAAACTGTT
TTGGTTCTGAGTAATAGCCATTCCAAAGTCTCTCTTCGAC
AATATCCAAATCCATGTTAAAAACTTTCGCCCTGTTGAAA
CCTCCAGAATCATGTTCTCATCTTTTATATATGCAGGTTG
CCAATTGGGATCATTGCTTGTCTCTGGTTCGAAAAGATGA
ACCAAGAAGGCATCATCAATAGGTGGTTTTCTAAACCTTT
TATATCTGTTTTTAAAAAGATCCATCAAGCCTGAGAGTTT
GATTTTTAACACATTTTTCAATCTCATATCTTGGTGTTGA
AAAGATTTCAACTTCCTTCTTAATACCACTTTTTCAGACA
GTGGCTCACCATTTTCATCAAAATTTGTTGGAGCTGCGTT
TGAAGTTACTTTTGTAATTCAGGTAACGGTTTGACTCTTC
TCTTTTCATGGGAATATCACTTGGCTTTGTTTTCAGTAGT
TCAATTAAATTAGAAAAATACCTCGTTATATTCTCTTTGG
ATGGTTTATGCAGTTGAAAGATATTTTTATCAAAAGCAAA
ATCAGATAAAATACCATTTTTAACTTCAGATATATCAAGA
TTTTCAGCTAAGCATAATAGAAGAATTTTTCATTGCTTTG
TAAAGATCTGAACAAACCTGATAAGACTAAAATAACGTTT
TCTGGAATAGTGTTGATCCAAATGTCTAAATTAGGAATAA
ATACAACTGAGGGCTGTCTTTTCTTTGCTTCCATAAAACT
TTGCACTACAGCAGCTTCAATAGTCCTAGAACTTTCCGAA
ACCAAAGAGGCAAGGTCCAGGTTTTGGACGTTGAATTCTT
CTAAATAATTTAAAATTGCGGCTCCGACATATTGTTGACC
ATTTCCCTTGGGCCCATTTATTAATAACCGAGGTTTACAA
ATTTGTGATTCCGCCATCGATTCGAAAAACTCATATGATC
TAAAACTGGATGTATCTTCATTTCCTCCATATTTGTCATG
CTCTTCTTCCTCTCCACTGTATTCTTCATAATCGATGAAA
TTTTGTAGCAATGATGTGTTTCTCTGAAAAGTTGTGTCTT
TAATGTTCAGCATATAATCCAGCTTGTTCTTTAAATTATT
AAGTTGATCTGCCAGTAATGGTTTGATTAATTCAGGTAGT
GGCTGAGGAGAACTACCAGTAGATCTCGCAGATGACGGAA
CAATTTTTTTCAAAGCTAACATGAAATCGCTAACTTTGAC
TTTAATCTTAGAAGGGTCCACCAAGAGTTTATCATTTGAC
CTATAAATTTGAGGAAAGCTTCTTTGTATACTTATTAGTG
CAGCCTCAGTGCATAGGGACCTCAGATCAGCACCACCATA
TCCTTTGGTCAAAAAGCCAATTTATCAATGAAGTTGGTTG
ACAACGGTGAACTCCATTTCCTGGTCTGAATTTGCAAAAT
TTTAAAACGTGCTTTAACATCAGGTAATGGAAAATAAAAT
TCTCTATCAAATCTTCCCGGCCTTCTTAATGCGGGATCCA
CTGCATCGGGTCGATTTGTGGCTCCGATGACAATGACTTG
GCCTCTATTGTCCATACCATCCATCAGCGCTAATAATGTG
GAAACAATACTAGCATGGATCTGTTCTTGTTTGGAACTTC
TCACAGGCGCTAATCCGTCGATTTCATCAAAAAATGATGG
AAGGTTGATGTTTTTAGCTTCTTCGAATAACAAACGGAGT
TGTCTTTCAGCTTCACCAACCCACTTGGATAAAATATCTG
CACCTTTACGCATAAAAATGTGATCTTCCTTTCATCAGAA
GAACAACTTGCTGCTAACGCTCTTGCCATAAGTGTTTTAC
CCGTACCAGGAGGACCATGGAAAAGAACACCCCTTGGGGG
CGTGATATTAAAATTTTGATACAATTCTGGGTATAATAGT
GGTAAGGCCACCATTTCCTTTAATTGGTCAATGTAGTTGT
CTAAACCACCTATATCGTCAAAATTTACATTCATGTCTAC
GCCTAATGGATCGAGGTCTGCAATTTCTGGTTTTTTCTTC
TTCTTTTTGCGTGTTCTCTTTCTTTGTTTTCGGTGTCACG
CCAAGAGGTAATATCTCATCATCGGAAGAGTCTGAATCCA
GTATTAATTTATTGTTGTTATTATCACTGAATGCAGATGG
GACTTGGTTGTAAAAATTAGTATTCTTACCAAATATTGTA
GTTACGTCATTGCCACCAAAAGGTCCACCAGTGGGAAAAA
GCCTTCTTGTGGGACCAGAATTTTGACTAGCATTCCAACC
ACCGCGACCACGCCGTGCAGGTGATGGGTTATGAAAGAAA
GTGCATTGTTATTCTTATCTATAAATTCTTCTGCGTTGCT
AGCAGTTAGTGGTGGTGGTAATTTGTAATTTACCGGCTTA
GTTCTTTCGCGAAGAAATCTTTTTCCCTGATAGGACTATC
TTCCTGTAACTCTCTAATTTCATCAGCTAAAGTTAACGCT
TCATTCCTGCTATTATCATTCTCATCGTCATTTTCTTCAT
TTGAAGTACGCGAATGTCTTGTCCTACTTCTTAAAGCTCT
TCTTACCGGTGGTGGAGTTTCTGGGTGACGTGACGATCTT
GTTCTTCGAGAATTTGCCCTTTTCAAACGTTTAGAAGAAG
CCGAATGGCTTATTCTGTCTCCTTCTTCGTCATCCTCATC
GTATTCTTCATCGTCATCAGGGTCTGGTACTACAAATTTC
CTATCGGCCGCTCTGCGCCGACGGTTGTTATCCTTCGAGT
CTTCATCCAAATACTCATCTTCAAATTCGTCTGCTTCTTC
CTCCTCTTCATCATCGTCGACATCTTCCTCATGAAAACTT
TCGTCATCTTCTTCTGGATCATGCGCTTTTCTTTTCTCAA
GTTCCTTTCATTAGTAAGCTCTTCGTTCGTTCTGGCGTTT
TCGTGCGGTGATACAAGATCAACATCATCGTCTTCATCAT
CGCCTTTCTGGTTGTTGTTATGATGTTCATCACTAGTAAC
ATCAACGGGCGTCTCATCTTTGTCCATGACCTGGTCATCT
TCCAAAAAATCAAACACTTTCTCAATTTCTGCGTAGTTTA
TTTTTCTCAAAGAGCGAGTTGTTGTATGGATTATGCCATT
TTCGTCTTTAATCTGTGTTTCATACCCAACCTTTGCGTTG
CTTGCATCTTCAACGTCGCTACCGCGTCTATTCCTTAAAT
TTCGTGCCATGTTCTTTCTGCACCAATTGTGAATAAATAG
CGAGAAGAGAGAAATAGACCGTGGTAACTTCTTTTATGAC
TGTCGAAAACAACAATGGGTTAGTAAGGAGTACGCAAGAT
CCTTCAGACGTTTTGCTTTATTTAAGACCCTACGCAGTTC
CTTTTCTGCTCCTTTTCGTCCCAATATTGCTCTTTCGCTA
CCACTTTGTCCTTTTTCGCACACATGGCCGTACAAAATAA
CAGACGGTACGTTTTTAGTGATAATAAACAAGTTTATAGA
GGCAGAAAAAAATTCCTCAGCGGCTAATGCCTCAACAAGT
TCAGCTGCAAACGATGAAAAGACGCACACAAAAGCGAATA
GAAATAACCGATCACCACAGTTCCTCTTTAAAACATCTCA
AACTCAGCATTAACTTTCAAATCAATCCAGTGAAAGTATG
CTTGGTTTGACACTTCACTACCATTTCCTCCTGCCTGCCT
ATCTGATGCTTTGCCACCACAAGAGTGTTTTCCCTATGGC
TTAATCGCTTTTTTCCATTTATTTTTCTCTTTCCCCCTTT
TAATAGAGGGAAGAGAGCAGAACATACAAACATATCATTT
TCTACGGTATAGCCTCCGCCTCCATCTTTAATAGTGACAC
TTCCATCAAGGGAATAAAGAGGCTTCAAGTCAAGAACTAA
GCAGTCCCAAAAATACCCATAAAACGAGTATAAACCATAC
TGTTATGTCTAAAGACACGCATGATGATGAACTGCCGAGC
TACGAGGACGTAATCAAGGAAGAGGAGAGATTGCAATCTC
AACCGCCACGACCACCAAGACCAGCAGCTAACTTGGCGCA
AGGGCACCAATCAAGACCCCACCAAAGGCCCTCGACAATG
CCAGCAACGTCCTCATCCCAAACATATGCTCACTCACACT
CTTATACGCCTACAAGTTCCCAACCACGGCCTCCACCGAG
GCCACAACAGAATCCTAGCTTGCCCTGGACATACCCTCCC
AGGTTTTACTGTTCCAAGTGTGGAAATACGGGTTACAAGT
TGAAGAATGGACGATCTTGCAAGTCGTGTTGGAGGAGGTT
TGCACCTCAAAATAACGTTGTTTCTGCACCGACATATTAC
ACAAACTATACAATGCCCGTGTACACCAACGCATGGCAGG
GTAATAGGCCCTTGTACGTTCAACCAGGGGATCCTCGCCT
GGGTGGCGTGCTATGTGGTGAATGCAGAGGGTCCGGACGC
ACCAGATTCCTGTTGGACGAAGATATATGTCCTCTTTGTC
ATGGTGTAGGCAGAATTATCACCCAGCCTCAACGCTATTA
GCGCATGAAAATTTAGGATTTGGATGACCCGGTACGGCCT
TAGTAGAAAAGCTGTGTCGCTCACCGAAAAGAAAAAAAGA
CCGAACAACTGTAGGATGAAAAGCATATTTTAATGCTCCT
AATTTTCAAACATGTCTATTACATACTTATCACATAATCC
GACTGATTTGCCCTTCTTTAACTTCTTTCATTTATTTTTA
CGGTGCCAACCGTCTGATCGATATAGCATCCGTTCATAAA
ATATTATACGACTCCATCCTCAATCGTGATTGTGCGTGCG
TGACTCATTTTTGTTAGAACCAATACTTTCAATCATCCCA
AAATGCATAACATCCAATTAGTGCAAGAGATAGAAAGACA
TGAAACCCCGTTAAACATTAGACCTACCTCTCCATACACT
TTAAACCCTCCTGTCGAGAGAGATGGGTTTTCTTGGCCAA
GTGTGGGTACAAGACAACGTGCAGAGGAAACTGAAGAGGA
GGAAAAGGAACGAATTCAACGCATTTCAGGCGCTATCAAG
ACAATTTTGACCGAACTGGGTGAAGATGTCAACAGAGAAG
GTCTACTAGATACTCCACAAAGATACGCTAAAGCCATGCT
TTATTTCACTAAAGGTTACCAAACGAACATTATGGACGAT
GTCATTAAGAATGCTGTCTTTGAAGAAGATCATGATGAAA
TGGTTATTGTTCGTGATATTGAAATTTACTCGTTATGTGA
ACATCATTTGGTGCCATTTTTCGGCAAGGTTCATATCGGG
TATATACCAAATAAAAAGTCATCGGGTTAAGTAAGTTGGC
CAGATTGGCAGAAATGTATGCGAGAAGGCTCCAAGTTCAA
GAAAGACTTACAAAGCAAATTGCAATGGCCCTAAGTGATA
TTCTAAAACCATTAGGTGTAGCCGTTGTTATGGAAGCTTC
TCATATGTGCATGGTTTCAAGAGGCATTCAAAAACGGGAT
CTTCTACGGTAACTTCTTGTATGCTTGGAGGGTTTAGGGC
TCATAAAACAAGAGAAGAGTTTTAACTCTTTTAGGAAGAA
GAAGTATTTGAAAAAAATAAAAGCGACGATATATCGTGTA
TGTATTAACTAAATTAATAGAGATATACAGGATTAATATC
GTTTGAGAAATCTCCATAGAGAAAGGCCACGCGCGACTGA
GCTTTTTTTTTTTCAACAATCAGTATATACATTTACTTCC
GGTACAGCATCGCACTTGACAGTCCGTTAGTAATGAATAG
AAAAGTTTGAACTGCTAAATAAAATCTGTAATTATCACAA
AACTAAACTATGTGATATTCAGATGTTTGATACCCTTGTG
AGACAACCGTTCGCAGGTAACTGTTAACTCTGGAATGGGT
AAACAGTAGCTCACAGTTTGTGAGTTTGTTTGATTTGCAT
CTCTTTCAACATGAATGGTGGTAAACAAGCCACCAGAAGT
TACTGGATAAGAGTTAATTTGGTCATCGTTTTCCAATTTC
TGTAGCTTTTGCTGTTCTGTGATGATACCAGGAATGACTA
TATCACCAACCTTTACGCCTAATTCTTTACTCAATTGGGG
ATTATTCAACAGGTTTTCTATAGGTATAATATCTGACCAG
TTTCTCTTGTTCATGAAACATGATTCTTTACGTTTATGTA
CTCCATCCACTTCCTTGGCAAAAATTGGTACGGCATCTTC
ATCCGTTTCCAAATCGAAATGATGCAAGCGACATCTTTTT
GCAATAGCGTGGCCATTGCATCTGGCGGTGGGGTATTTAC
TATGGCGCTAGCAATGATATTAAAAATCAGCCTTACGTCT
TTCGTTGGTTCTTCAATAATTCTGGTGTTTTCCTTTTCCT
TCTCCTCAGACATGATGAGATGGTGTCTATGAATTTTGCC
CTAAATCTCCCAACAGATGCCAAATGTACATCGCCTGATA
ATATGGTTATTCTGACGCCATATTTAGCACCTATGTCTTG
CAATTTCATTATCAAGTAGTTTCTTTCTTTTTATGATGTC
TCGCGCACCAATGATCATTTAAATCATCCAACAGTTCTAC
ATCTCCATTAAATTCGTTAACGAAGCCACTAGCAAATATC
CCTTTTTAGATAAATATTTAATTGGAGCCAGTAGTTTTGA
GGTAAAAAGCCATTCTAACCATACTAACCTTGGATATGCA
ATCGGGATACCGAGCATCAGCAATAAGTGGCCACCTTTTA
AATTTTTTATTTCCCTTTCGACACGTTCCCAAATTAAGGA
ATAACTTCTTTCTGAGAAAATCTCGTGTAATTTCCTCTCA
GTTCTACAGTCCAACCCTAACATGGCCATTTTCGGACCCA
ACCAAGAGAATATTGAGTGAGACCTTTCACCGATATAAGA
ACTCCCTTTTCATTACCTAGAATCCATTGTTTGCTCTTGA
GATAAGCATACTCATCGCCATCTTGTTTAGAAGCACTGAC
ATGCTGCTGGAAAAGCATATAGTATCGGTAAGCCATTCTT
CCCACTGTGAGGAAATTTTCAGTCTTCATGAAGGAATCGT
TGTACGATCCATAGCCATCAATAATATCGTGGTCATCCCA
GACATTAATGGCAGGAATACAAGCTAGTGACTTGACAAAG
CATTTTTGGGTGGTCTTGGATTTTGGGGTAGAACCATACC
AGTGACCGTAACCGTACCAGTTTAAATAGTGTTCTAAATA
AAACTGCCTAATCTGCTCTTTTGTTTCTTCAGTGGTCTGA
GTATTATACTTCTTAATTGGGTCCTTTGTCTCCAGCCAAG
CTTTAAGATTTGGCGCATGCAGTTTAATATTATCGGAGTA
AATTTGATCTCCGCCGCCGAGAATGGCATGATAATGAACG
TATCGATGCTTTTTAAGGACATCATACCATAGAGAACCTT
TGAATTTCGATGTATCTACGCTCAGTGAAAATCCGTTGCA
TGAATAGGAGATAACGTTCGAATTTTGAGTGAAAGAGGGA
ACGAAGAACCTATAATGTGGTTCCATAGTACCGTCAACAG
CATATTTTACCATCTGCTCATAGTTGGACATGGGCAACTT
AATCTCATACCTGTAAAACCATATATTATCATCTTTTAAA
ATGTCCTTATGAAAAGTTTACCTTCGAAGAATGCCTCGTT
AACTTCGATGTCTTCATCCTCAGAGGGCAAAGAGGGCCCT
AGCTGATAGGTAATTTTCGGAAAGTTTTCCTCGCCTCTAA
CTACCACCATAATAGACCCCTCGTAGGTTTTTCCTTAAAA
TCCATGTTGATGAGTCTTAATATCGGTCCACATATAATAC
CAGACTTTGGAATTGGCGAAGTTTCGGAACAGTCATCGCA
GCCAGTGACATCGTCTCTATAAAGAGCTTCTGGGTTCCAA
TCGTCGAACCAGTTTGTAGCATGCATTTTTGTAGCAGTGT
TTATTTTCAATTGAGTACTTTGAACCCGGTAGCAACTGTT
TTGACCTTCTGTAGGACTTTCCCTCACTAACTTTGTGGAA
TTTCTTTTCATTTTTACTAATGGACCCTTCGCTATGTAGC
CGTGCCGATAAAAATATATTCCTGGTATTACCCGACGCTG
CTATTTCAACTTTTTTTCAATAAAAGGACGAAAAAATAAC
ATGTTTAATCTTGAGACCTTCTGGGTTAAGTTTATTGATA
GAGATTAAGTACTAGTTTAAAACGTCTCAGGCATAAAACA
TGAATTATGCTAACTTTTAGCTACAGCGGACATAGTTGTA
CAAACTGAGGAAAGGCTTCTTTAACCAGGGATTTTGAAGT
AGGAATTGTTGAAGTCAAAATGGGAACCTATGGAGGGGAA
TTCAAAAGGCATGAAGTCAAAGATTAACATAATATAATTC
AACTTTGAAAAATATTCTAGTCAAAGCTTTCCCGAGAACG
CGTAGCGTGATGATAATGGTGTATCCTATCGATCTGTCGA
CTTGCTATGATTATCTTTGTTAGCCGCCGAAACGATCATT
TATGCATTGCCCGAGTATAGTCACTTCTTCTCAATATCAC
GAGGCACGAATGATTTCGGAGGCAGAAAAAATTCTGTACG
CAACTTATCGAAAGAGAAAACGAAAAAAAAAAAAAAGACG
ATGACAAATTTTCTTCGATGTCTAATGTTAATGATGATTT
GCTTCCTGATATGCATCTTTGTGGAGGAATAAAACTTGAA
AAAAAAGCGGAAATTTACAACAAGCATGTCTTTCCTCATT
TCCTTTGATAAATCGAAGAAACATCCTGCCCATTTGCAGT
TAGCGAACAATTTGAAGATTGCCCTAGCACTTGAATATGC
AAGCAAAAATTTAAAGCCTGAAGTTGACAATGATAATGCT
GCCATGGAATTGCGCAATACAAAGGAACCTTTCCTTTTGT
TTGATGCTAACGCTATTCTAAGATATGTCATGGATGATTT
TGAAGGTCAAACTTCCGACAAGTATCAATTTGCATTGGCA
TCTTTACAAAACCTGTTATATCATAAAGAATTACCTCAAC
AACATGTCGAGGTTTTGACAAATAAGGCCATTGAAAATTA
CTTGGTCGAATTAAAAGAACCATTGACTACTACAGATTTG
ATCCTGTTTGCTAACGTTTATGCTCTAAATTCTTCTTTAG
TTCATTCTAAATTCCCAGAATTGCCATCCAAAGTGCATAA
CGCTGTAGCATTGGCTAAAAGCATGTTCCACGTGATTCTT
CTTCTTTCAAAAACATCGGCGCAGTGAAAATCCAAGCTGA
CTTAACAGTTAAGCCAAAGGATTCAGAAATTTTGCCTAAG
CCAAACGAAAGAAACATCTTGATCACTTCGGCATTACCTT
ATGTCAACAACGTTCCACACTTGGGTAATATCATCGGTAG
TGTTCTTTCAGCAGACATTTTGCTCGTTACTGTAAGGGAC
GTAATTATAATGCCTTGTTTATTTGTGGTACTGATGAATA
TGGTACTGCCACGGAAACTAAAGCTTTGGAGGAAGGTGTG
ACACCAAGACAATTATGTGACAAATATCACAAAATCCACA
GTGACGTTTACAAGTGGTTCCAAATTGGATTTGATTATTT
CGGTAGAACTACGACGGACAAGCAAACGGAGATTGCTCAA
CATATTTTACAAAGCTAAATTCGAATGGTTATCTAGAAGA
ACAATCTATGAAGCAATTGTACTGTCCAGTTCATAATTCT
TATCTGGCTGATCGTTACGTGGAAGGTGAATGTCCAAAAT
GTCACTACGATGATGCTCGTGGGGATCAATGTGACAAATG
TGGTGCCCTGTTAGATCCATTTGAATTGATCAATCCACGT
TGTAAATTAGATGATGCTTCTCCAGAACCAAAATATTCTG
ATCATATTTTCCTATCGCTGGATAAATTAGAAAGCCAAAT
TTCTGAATGGGTTGAAAAGGCCTCTGAAGAAGGTAACTGG
TCAAAAATTCAAAAACAATTACGCAATCATGGTTGAAGGA
TGGTTTGAAGCCACGTTGTATTACAAGAGATTTAGTTTGG
GGTACGCCAGTGCCTTTAGAAAAATATAAAGACAAAGTCT
TGTACGTTTGGTTTGACGCTACAATCGGCTACGTTTCCAT
CACTTCCAACTACACCAAAGAATGGAAACAATGGTGGAAT
AATCCAGAGCATGTTTCATTGTATCAATTCATGGGTAAGG
ACAATGTTCCTTTCCATACAGTTGTTTTCCCTGGTTCTCA
ATTGGGTACGGAAGAGAACTGGACTATGTTGCACCATTTG
AATACTACAGAATACTTACAATATGAGAACGGTAAATTTT
CTAAAAGTAGGGGTGTTGGTGTTTTTGGTAATAACGCTCA
AGACTCTGGAATTTCTCCAAGTGTTTGGAGATACTACCTG
GCATCTGTTAGACCAGAATCTAGTGATTCTCATTTCTCAT
GGGATGACTTTGTTGCTAGAAACAACAGTGAATTGTTGGC
TAACTTGGGTAACTTTGTTAACAGATTAATTAAGTTTGTT
AATGCCAAATATAATGGTGTTGTTCCAAAATTCGACCCCA
AGAAGGTTTCCAATTATGATGGTTTAGTTAAAGATATCAA
CGAAATTTTATCAAATTACGTCAAGGAAATGGAACTTGGA
CATGAAAGACGTGGTCTAGAAATTGCCATGTCGTTAAGTG
CTCGTGGTAACCAGTTTTTGCAAGAAAATAAGTTGGACAA
TACCTTGTTTTCACAGTCCCCAGAAAAGTCAGATGCTGTT
GTCGCAGTTGGTTTGAATATTATTTACGCTGTTAGCTCTA
TTATCACACCATATATGCCAGAAATAGGTGAGAAAATAAA
CAAGATGTTAAATGCACCAGCTTTAAAAATTGATGATAGA
TTCCATTTGGCAATCCTAGAAGGACATAATATAAACAAGG
CAGAATACTTGTTCCAACGTATTGATGAAAAGAAAATCGA
TGAATGGAGAGCCAAATATGGTGGTCAACAAGTGTAAGGT
TCATCGGAAGCATTTTTTTCCTCTCTTTTCCCTTTCAATC
TTCACATGATAAAAGTGTATCAATTAATATATAGATTTTA
CTCTGATATAAAAACAAGTTTAAAAACAATTCTCCCGCTA
ACACGTTTATACCCTTTCTTTTAGTTGAGTAATTGTGTAG
TGTTAAGCTGAGAATATTCATGATTTGATTTCTGATAAAT
AACTTCTGCTTTATAATAACAAATGTTTAACGTGTTAGCG
CCATAATTATATAGAATTGAGGGAAAAAGAAACTGAAAAC
CAAAAATACCCTGCGTCGCTTGAAATGAGAACAGCACAAA
TCAATTTTAAAGGAAAAGGTTTCAAAGAAGAATGGCAGCC
AACTCTGGTCTCGACTCAAAAGTTGAATATTATCGGCTTC
AAGAGAATGAAATTATTAGCGCTGTATCAAGTGAGGATGC
AGATCAAAATGATGCGGGCTTTCGATTGAGTACCATCCAT
TTGCATTTGTTCCATGGATTGAAATTTGCCGCTCTATTGT
TCACAGTGGTGCCTGTATTTATAATCCTCGACAGTATGAA
GATCATTTTTCAACGCAAACGTAGGTTTTGCCTTGACCAT
GTCAACAGAAGTTTTTTAAGACAAAGTTCTTGGATCCTCG
ATGAACGCATCTGTCAATACGTGCTCAATCCTTTATTTGT
TTGTTTATATCCTTCTACATTTTCTAGTCCAACATATGTC
AAATGCAACATTCCTATAGAAGATCAGAAATCTCCAGAAA
ACAATATTTTCCAAGACCATCAATTAAACGCACCCAAAAT
AGTTAGCACAAAGTTTTATCAATATGTTATGCCGGAAGGA
TTTGACCCCACGACAGATCCAGTTTTAGTATTCTATCATG
GGGGTGGTTATGCTCTTAAATTGACGCCTACGTCGTTTTC
TTTCTTGAATAATATGCGAAATGCCTTTCCTAAAATGGCC
ATTCTTGTACCAGATTATACCGTTACAGCTACCGATGACC
AGTCGAAAAAGTACCCTCTGCAAATTTTACAAAATGTGGC
CATTTTTGATTACGTTGTTAAGACTATGGGGTGCAAAATG
TAGTGATTATGGGGGATTCTGCTGGTGGCAATGCTGTTTT
GAACATTGTTTTATATTTAAGAAAGTGTCACAGAGAAATA
TACCCGAAAAAGTCATAGCCATAAGTCCCTGGGCCAATGC
CACTTTCTTCCACGAGGGAGAAAAGGAATATATGCAAGGA
ACACAAGAATGGGATGGTCTATGTTTGAAGAGTCATTCGA
TGTTTGGGCGAATGTTTGTAGGAAACAACCCAAACGTCGA
TTTTACCAGCGACCCTTTTGTTAATATTGAAAAGAATTTC
GAAACTAAAATGTGGCAAGATATTCTGAAAAAGTGCTCTG
TGATGATTACTTATGGTAGTGATGAGTTGTTGAGCTTTCA
AAACAAGATCTTGGCAAAGAAAATGAGTGACGCTAGCGAG
GGATGTAACCACTTTACCGCCAAAAATGTGCTGGTTGAAC
ACCAAGGTTATCATACGGGCCCAATATTAAACTACTCTCG
TAATATGGATCGCTGGACCAACATACCATCTATCGCTCGC
ATTCTTGAGTTTATGCAATCCTGAATTTGTCATAATGACA
ATTACATAACCCCTTTATATACATAAATATTTGGGTCAGC
ACAAATTTATTTTGATTTTCCATTATTTTAGCAGCAACAA
GGTTGAAAAAATCGCCGGCGCATCACCAACTTGAAGGACA
AAGATAACCTTACTTGAAATCAAATAAGTGATGAATACGA
CAGCGGAAAAGGTTATACGCTTTGCTCATTATGACGCAAG
AATTCATTGATAAAGTATCTTCCTACCTGACTCCTGATGT
GGACATTGCACCTATTTCTCAAGGTGCAGAAGCCATTGTT
TTCACAACGACTACTCACCCATATCTCCCAAGAGCAAAGG
ATTCTCATCAAAAGTATATTATCAAATATAGGCCACCAAA
GCGTTATAGACATCCACAAATAGACCAGGCACTAACAAAA
CATCGTACGTTGAATGAGTCGCGTTTATTGGCCAAATTAT
ACTTGATTCCAGGGCTATGTGTCCCTCAACTGATAGCGTG
TGATCCATACAATGGATTCATTTGGTTAGAGTTCCTTGGA
GAAGATCTTCCCGGAGGGCACGGTTTTAGTAACCTAAAGA
ACTTCCTTTGGATGCATGACCAAGATCCATATAGTGATCT
TGTAGCAACTACACTACGGAAAGTGGGGCGCCAAATTGGG
TTGTTGCACTGGAATGACTACTGTCATGGTGATTTGACAA
GTTCTAACATTGTTCTCGTGCGAGATGGTGCGAGATGGAC
GCCTCATTTGATTGATTTCGGTCTGGGCTCAGTTTCAAAC
CTGGTCGAAGATAAAGGCGTCGATTTATACGTCTTAGAGA
GAGCTATTTTAAGTACACATTCGAAGCATGCGGAAAAATA
CAATGCTTGGATCATGGAGGGGTTCGAAGAGGTCTATCGT
GAACAAGGTGCGAAAGGTGCCAAGAAACTGAAAGAAGTTA
CCAAAAGATTCGAAGAGGTCAGGTTGCGTGGTCGTAAGAG
AAGTATGCTAGGATAATATAAATGCTAGCGTACTGCCTGT
ATATCGCTGCACATAATATGTATCTATAATTTATATTAAC
GTACATAACTTTTAGGTATGTTACCATCAAAGCGTGTCCG
AGTTATTGAGATTTTGACAAATTCAGACAAATCATTTTTG
AAGAACCATATATATAAATATATAAAGAAAAGAAAGGTAA
ACCAAAGACAGCAAACAATCGAAAAGTGGACAACCAGCAA
TGGTAGATTCAATTCACCGTATTGCATCGGCGTTGGATAC
GGCCAAAGTAATAACGAGGGAAGCTGCCGCGGTAGCCACC
TCTAAGCTGGGTGAATCCTCCTATACTTATTATTCTCAAA
ACATCAATCCTCAACAGTTAGTCACCTTGTTAAATTCTAG
GAACTCTAGAGAAGTTAGAGATGCAATGAAGAGAATAATA
TCTATAATGGCTTCCGATGATGACTCTATTGACGTTCAAT
TATACTTTGCTGATGTTGTAAAGAATATCACCACTAATGA
CACCAAAGTGAAAAGACTTATTCACCTGTATTTACTTAGA
TTTGCAGAAAATGACCCAAACCTGACCCTGTTATCTATTA
ATTCTCTTCAAAAATCATTGTCTGATTCGAATTCCGAACT
GAGATGCTTTGCTTTGAGTGCCCTTTCTGACATGAAAATG
TCATCATTAGCACCTATAATTTTGCATACTGTCAAGAAAT
TGGTTACAGATCCATCTGCAATGGTTCGTGGTGAAGTCGC
CTTGGCCATTATCAAATTATATAGGGCTGGAAAGAATGAC
TATCATGAAGAATTGTTGGATATTCTGAAAGAATTAATGG
CAGATACAGATCCTAAGGTGATATCCTGTGCTGTCCTAGC
TTACAAAGAATGTTATGCGGATCACTTGGAGCTATTGCAT
GGACATTTTCGCAGATATTGTAGAATAATTAAGCAACTAG
ATTCGTGGTCACAATCATATTTAATTGAGCTGCTAATCAA
GTACTGTAAGCAGTATTTACCAAAACCAACTGTGGTCGAT
AAATCATCAGAAGGTTCCCCAAGGAGTTGTCCTTTACCAG
ATAAATACAACGAGATTGAATACCCATCTTACGAGGTGGT
AAATGACCCTGATTTAGATTTATTTCTACAGAGTTTGAAT
TGCTTAATTTATAGTTCCAACCCTACAGTGATTTTATCGT
GTTGCAATGCGCTATATCAGTTAGCTTCACCATTGCAGAT
GAAAATACTAAATTTATTGAAGCATTGGTTAGAACGGTAA
CCATGACAGAAAACCAAGGTAACAAAGAAATGCTTTTACA
AGCAATTCACTTCTTATCGATCTTAGACCAGACACTATTT
TTACCCTACACCAAGAAATTTTACGTTTTCCCCAAAGATC
CTATTGTGGCATCAATTTGGAAGATCCAAATTTTGTCCAC
GTTAATAAATGAATCAAACGTTAAAGAAATATTCAAAGAA
TTGAAATATTATGTTGCCAGTGCTCATTTCCCAGAAAATG
TTGTTATTATGGCGGTTAAGTCATTATCTCGATGTGGCCA
ATTGTCAACGAGTTGGGAATCACATGTAATGAAGTGGTTA
ATTGATCATATGGAATCCCACAACCTCTCTGCTTCTGTCC
TAGATGCATACGTGAATGTTATCAGGATGCTGGTGCAAAA
ATCCTACAAAACATCTTCGCATAATCTTCAAGCTTGCAGA
TTTATTAACAGTTCAAACGAGTTTGGCTGATAATGCTCGT
GCAGGTATTGTTTGGTTATTTGGTGAAATTGCCTCGATTG
AATTTAAGATATGTCCGGACGTTTTGAGGAGGCTAATCCA
GAATTTTTCAAATGAGGGTCCTGAGACAAGATGTCAGATC
TTAGTGTTATCAGCAAAACTGTTGTCATATGACATTGATA
ATTTTAAGCAAGCGCAAGTTACTGGAAGCGAAGAAAATAA
CCAAAATCCCCCATACTATGATTTTAGTGGTTCAAGAATC
TCTCAAATGTACAATGCGGTCCTTTACTTGGCAAAATATG
ATGACGAATTTGATATTAGGGATAGAGCCAGGATGATTTC
ATCCTTGTTTGATTCAGGGAAATATGAAATTGTGTCACTA
CTATTACAAGCACCTAAACCTACGGCAAGAAGTGACGATT
TTATCGTTTCTGCAAGATTGGAAACACATACCCCAGAAAT
AAAAGAATTTTTAGAATGCTTCCTTGGAATACTGAAATTA
CTGAGGTTGGCGAGACAGGTAACGATATTAGAGAAGGCGC
AGAATTGAAAGACTATAACAAATACAAAAAAAGTTTTTCA
TCGCAGTCTTTTATTACCAACAACTCAGCAAGATCTTTCA
CATCTAGCTCCAACGCAAAATTGACTGGGATCAATGACGG
CGATAGCAATAGCATCTCAGGTAAAGGTAACGTAAACACC
TTCACATCTCAAAACGGGAAGAAATATCGTTTGCAAAGCC
TGGACGAGTTTTTTCCGACATTCCAGAAAGGAAGAGTAAA
CCAAGGAAAATTATAAAGGTGGTGGAAGAAAGCAGTGACG
AGGATGAAGACGAATCGGAAGAGAGCAGTGACGATGATGA
GTATAGTGACTCTTCTTTGGGAACGTCTTCTTCGGGAACG
TCTTCTTCGCATCTGGAGCTTTAGAACTCGGAGATAATAC
TATATAAATATGTATATTTATAGATATAGATATAGGCATG
TATATCTTCCCAGTAATATACGTGTTTGGGACGAAAACAA
AAGAGAAGTTGGTAAACAAAGTTTCATGTGAATTTGCTTA
GTACAAAAATACATACAAATATAAAAGAAAAGTTACAAAT
TGCAAACACACTCATAACGAGGGGCAAAAAGTGGAGGGTG
AAGAAAGTCAAGCCTAATACATGTACTTAAACTCAGGGTT
TTTGTCGCTTAACCTTTCGTCGTATGGAATAGGCTCTCCC
AATTCATTACAGCGATCTATTATTGCTTTCTTTTATCGTT
TTCCCTCTTGTATAGGAAAATTTGCACAACCGTCATAAAT
ATGGAGAAGACTTGAAAGGCCAGACTAATCGACAGCCCTT
TGATATATCTTGGCTTGTCTTTGGCAACAAAAATTTGACC
AGAGACCAACCCTGAACCAGACCCGAAAAATAGATTAATT
CCTAAAGCGGTGGCTCTCTTGAAGTAATTACCAGTGTTAC
CACTTAACCATAAACAGTTACAGGCAGCATTAACGTAAAT
ACCCATACAAAGAATGTAAACGCCAAAATATCTCACACCA
TGAACTTGAGAACCAAGGACGATAGCTATGCCTATCGAAG
TCGTCAGACAAGCACCCAGGATGAATGGAGATCTCAACTT
TATACGATCAGACCAAACGGCACAAATGAAGAACACAATT
GCTGTAAGGAAATAGATGGGCACGGTCATTAATTGAGCTC
TGACATTAGTGAACCCCATACTGGTAATGATGATCGGCAA
GAAGACTGTTAGACCAAAAGTAGTCAAATCGATACCGAAT
AATGCCACAGCACTAGCCCAAGTCTTGACATCCTTAACTG
CTTGCCACACTTGGAACCATTCAAATTTTTCGTCCGGGTC
AAAAGTGTTCATAGTCTTGTATCTTTCGGAAATGTACTCT
TTTCCTCCTTATTGAAAAACCACGAATCCTCCAAATTTTG
CTCAACCCGAAGGCATAGAATGGTACGAACCCCAAAGAGA
TACAACCTTCGACAATGTAAATGTATTGCCAGTCCTTTAG
AGAACCGCTGATTTTGGAACAACCATAAGCAATCAGCCCA
CCAAAAGATGAAGACAAACAGGCTGCACTGAAGACAAAAG
CGAACCTCAGAGCATATTGTTCTCTTCTATAGCAGACTGA
AAGGTACATGTTAATAGCGGGATAAATCATACCTTCAAAG
GCACCCAGTAGTAGTCTGACAACGATCAATTGAGCATAAT
TCTTAACCCAAGCAGTTCCGAGCGAAATAGCACCGAAACA
GGTCAAACAGATACTCATCATTAATGGCGGACCCATAATT
TTCAGAAGGTTAGTACCTATGGGGTCGAAAAGAACATACG
TCGCGAAAAAACTGTGACACATGTGTTATATTGCGTTCCT
ACAAGGTGGATATCCTTGGATAGACCTGCAACTTCTGCGT
TACCAATATTCGATTTATCCAGGTTAGAAAGGAAATATAG
CATCCCCATAAGAGGAATCAAGTATATATCCATTTTGCGC
AAGACACGCTTTTCCATTGGATGGGAAGGGGAGGGGATGC
CGTCATCATCCGTGGTAGTAGCCATAATTTCCCGTTCGGT
GGCAAGTTCCGACTTCTTGTCATGGCTGCGATTATGCAAG
CTAGCGTCATGGCCTTCATCTTCCTGGAACGTGACTTCCG
TAGGCTTTTCTTCTGATCCATCATTGGTGGGTGATATGAA
AAGCACATCATCCACCAAATGCTTAGGTGACTCCATTGTA
AATTTGTTGCTCATCTAGAGGTAATGACAATAGTTCAATG
CTCGAAAGTGAAGAAATATTTCTTTTTTTTTTTTATATAA
GCCTTCTGCGCAGTCGTTTTTTTTTCAGTCGCTGTCTCAC
GGGGAAAATAGTTTGAAAAAGGCGAAGAGGGGGAAAACTG
TGATGTGAATACGACTTCTAAGACAGTAAATATGGACGTA
TGCTTATAGCTTGGAGAGTTAGTTAATATAGAGAAATATA
AATAGTAGATAAGAAGTACATATGAAACAAAAAAAATGGC
AATAAAATAACAAAAGGATCTCGAGTAGGAACATACTTCA
AAGAAAGGAAAACTCATGGTTTATATATTATCCAGAATTT
TTAACGTAATCGGAGATGCGACAGATATTTCAGGGTGTAT
GGATGAGGTCAAAACAATACTAATCACACACGCCGCGAAG
CCTTCGACGGTTCGTAACCTGTCCTCATGTGTGACGCATA
GGATTCTACGGTAGATCCCGAGTATGCCCGGCTGTGATTG
GTAACTATGATTGCGAGTAATAAGCGATCCGGCGTCCGGT
GGTATTTTCTATTTTGTTGGTGCGACCGCTTCTTCGCAGA
GAATGGGTGACTTGTAAAAGGAGAGAGACACTGGAAAAAC
CAACAGAATACGAGCAGGAAACTAGAAAATAAAAAACTAA
AAAAAAAAAAAAACAAAAGGAAAGGAAAAATTAGTAGAAG
CCGGCGACGATTGCAGAATCCAGAGGGATACCGCTGTAAC
AGAGAATACGGGCACCCAGACAAGTGACTGGCGCCAGACT
TTGTTATTTCACCTGGACCCGAATAATAATATTAAATAGT
GATAATAATAATAACATATAGCATAAATAATAATGTACAA
AATAATAATAATAAATAAATAAATGGTTCACCATGGACTG
TACAGGCGTTCCGGAACGCACATAGTGACAGTACAAGACC
TGGTTGTGTGCCATAATGGCCGGCATGTGAAATCGCGGCT
TCTGTATATGTACATATCTGTTCTTTTACCATGTCGTCCA
TTTTCCGTTCACTTTAGCCAACACGGCGACGTTGTGCGGA
ATTGATTTGAAGTCGATTTTTCTATGGAGTATTCCCAAAC
TGCCCCCAAATTTTGCAAATTAGTGCGCGGGGTGAATGGG
TGCGTCAGAGCATTTACTGACACCTGGCGGCATAAGCAGC
GACGTATCGTGTCCAAGGCAGGCCATAGCAAGAGCGTTTG
TGATTGATTTTCAAGGCGCAGATACCATTGGAACACAGTA
GCGCAGAAGGTACTCCTCAAAAGAGACAGAGAGAGAAATC
AGAGTCAGGGAGCTTAGTAGCTGCTGTTACCAATATTATA
CAATAAGTAAGGTTTGCATATGCGGAAACTTCGCACTTGA
ATTTTTTTTTTTTCTTTTTGGTAGCTTTTTGATGTTTCCA
GAGGATGTGAGTCAATGAGTGGTGTGACCCCAATACCACA
TTTTGTTGCTGTTTTTTTTTCATTGTTAATTATCACTATT
TTTTTTCTTTCTAGTATAACCCATTCGAACCTCCGTGGAG
GCATTAAAAGGGAGAGTGAAAAAAAAAAAAAGAAAAGAAA
AAAGAAAAGATGCCGCCACATATAGAGACCTTAAAGGGAT
TGAAAAACTGTACGTAAATCATTGAAGGTTCTACACGTCA
TCCATGAAGAAAAGCATTTTCGGGAGAACGCCAAACTTCA
GACATGGGTGTGCATTCATTTTGGGATATTGCAGGTCCTA
CGGCAAGACCGGTCAGGCTGGAATCCTTGGAAGATAAGAG
AATGGCAGTAGATGCCTCCATTTGGATATATCAGTTTTGA
AAGCTGTCCGTGATCAGGAGGGGAATGCAGTGAAGAATTC
TCATATTACTGGGTTCTTTAGAAGAATTTGTAAGCTATTA
TACTTTGGCATTAGGCCGGTATTCGTCTTTGATGGTGGTG
TGCCCGTATTGAAAAGGGAAACAATACGGCAGAGGAAAGA
AAGAAGACAGGGAAAACGAGAGAGTGCGAAATCCACCGCT
AGGAAGCTGCTGGCTTTACAATTGCAAAACGGCTCAAACG
ATAACGTAAAAAAACTCTACACCGAGTAGTGGCAGTAGTG
TGCAGATCTTCAAACCTCAGGACGAGTGGGACTTGCCCGA
TATACCGGGATTCAAATACGATAAGGAAGATGCAAGAGTT
AACTCTAATAAAACTTTTGAAAAACTGATGAATTCGATAA
ACGGTGATGGACTGGAAGACATTGATTTAGACACTATAAA
TCCAGCATCGGCCGAATTTGAAGAGCTGCCAAAGGCCACA
CAGTATTTGATATTATCGTCGTTGAGGTTGAAATCAAGAC
TGAGGATGGGATACTCGAAAGAACAATTGGAGACCATCTT
CCCAAATAGTATGGATTTCTCAAGATTTCAAATAGACATG
GTGAAAAGGAGGAATTTTTACTCAAAAGTTAATCAACACT
ACTGGGTTTCAGGATGGTGGAGCGTCTAAGCTGAACGAGG
AGGTGATCAATAGGATATCCGGCCAAAAGAGTAAAGAGTA
CAAGTTGACTAAGACTAATAACGGGTGGATTCTTGGACTA
GGGGCAAACGATGGCTCTGATGCGCAAAAGCAATCGTAAT
AGACGATAAAGATGCAGGCGCTTTGGTAAAGCAGTTAGAT
AGTAATGCTGAGGACGGGGACGTGCTCCGATGGGATGATT
TGGAAGATAATTCCTTAAAAATAGTGCGACATGAGTCTTC
TAACGCGACGACAGCTCCACAGAAAAGGAGTAACCGGTCA
GAAGATGAGGGATGTGACTCTGATGAATGTGAGTGGGAAG
AAGTTGAACTCAAGCCCAAGAACGTCAAGTTTGTGGAAGA
TTTTTCTTTGAAAGCTGCAAGGTTGCCTTACATGGGCCAA
TCCCTAAACAACGCTGGCAGTAAATCGTTTTTGGACAAAA
GACATGATCAGGCATCGCCCTCCAAGACTACTCCAACAAT
GAGAATTAGCAGAATCAGCGTGGAAGACGACGATGAGGAT
TACCTGAAACAAATTGAGGAAATTGAAATGATGGAGGCAG
TGCAACTTTCTAAGATGGAAAAGAAACCTGAAGCGGACGA
CAAATCAAAAATCGCTAAGCCGGTAACGTCAAAGGTACAG
AGGCTCGTCCACCAATAGTACAGTATGGATTACTTGGCGC
ACAACCGGATAGTAAGCAACCGTATCATGTCACAAATTTG
AATAGCAAATCAGAGTCGGTCATCAAAAGGACCAGCAAGA
CAGTTCTTTCTGAGTTTAGGCCACCGTCTCAGCAGGAGGA
TAAAGGGGCTATTTTAACAGAGGGGAGCAAAACCTGAATT
TTATTTCTCACAAGATACCACAGTTTGATTTTAACAATGA
AAATTCCCTGCTTTTTCAAAAGAATACCGAGAGTAATGTG
TCCCAAGAAGCCACGAAGGAAAAGTCTCCAATTCCTGAAA
TGCCGAGTTGGTTTTCTTCAACTGCTTCCCAGCAGTTGTA
TAATCCCTATAACACAACAAATTTCGTGGAAGATAAAAAC
GTAAGAAATGAACAAGAAAGTGGAGCAGAAACTACCAATA
AAGGGAGTAGCTATGAACTCTTGACAGGCTTAAATGCTAC
GGAAATATTAGAAAGAGAAAGCGAGAAAGAGAGCTCCAAT
GATGAAAACAAGGACGATGACTTAGAAGTTTTATCAGAAG
AACTATTTGAGGACGTTCCCACTAAATCTCAGATTTCAAA
AGAAGCAGAGGATAACGATAGTAGAAAAGTCGAATCTATA
AATAAGGAGCATAGAAAGCCTCTTATATTCGACTATGACT
TCTCCGAAGATGAAGAAGATAACATAGTAGAAAATATGAT
AAAGGAACAAGAAGAGTTTGATACATTTAAAAACACGACT
TTGTCCACTTCTGCTGAAAGAAACGTTGCCGAGAACGCTT
TTGTGGAGGATGAATTATTCGAACAACAGATGAAGGATAA
AAGAGATTCGGATGAGGTAACTATGGATATGATCAAAGAA
GTGCAAGAATTACTATCGAGGTTTGGAATCCCCTATATCA
CTGCGCCTATGGAAGCTGAAGCACAGTGTGCGGAATTGTT
ACAACTAAACCTTGTCGATGGTATAATTACCGATGACAGT
GATGTTTTCCTATTTGGAGGTACAAAGATCTACAAAAATA
TGTTCCACGAAAAGAACTATGTTGAATTTTATGATGCGGA
ATCTATTTTAAAATTATTGGGCTTGGATAGAAAGAATATG
ATTGAGTTGGCACAGCTTTTAGGGAGCGATTACACGAATG
GATTGAAGGGTATGGGTCCCGTTTCAAGCATTGAAGTGAT
TGCAGAATTTGGAAACCTAAAAATTTTAAAGACTGGTATA
ATAATGGGCAGTTTGATAAACGTAAGCAAGAAACGGAAAA
TAAATTTGAAAAGACCTGAGAAAAAACTGGTAAATAACGA
AATTATCTTAGATGATGATTTTCCTAGCGTCATGGTTTAT
GATGCGTATATGAGACCAGAAGTCGATCACGATACCACGC
CGTTTGTTTGGGGGTACCAGATCTCGATATGCTTCGTTCA
TTCATGAAGACTCAACTAGGTTGGCCACACGAAAAGTCTG
ATGAAATTCTCATTCCCTTAATTAGAGATGTTAATAAACG
CAAAAAGAAGGGGAAGCAAAAGGATTAATGAATTTTTTCC
AAGGGAGTACATATCTGGTGATAAGAAGCTCAATACAAGT
AAGAGAATTTCAACCGCAACAGGTAAACTAAAGAAAAGAA
AGATGTAATAACATATACTTATGTATGATTTACTATTTAT
AAACATTACCTTTGTTTCTGCATGTTAACAAAGTCAACCG
ATCCAGGAATAGTAGATATATACGGTCCTTTTGGTATCTT
TGCGTCGGTGAGGTATGACACTTTTGGCACCCACCCAAAC
ACGCGCAACGTTATTTTTCGCCATCTTGAAGATCTCAGAA
TAGCAATTAGAGAATAAGACACATTCTGTCATTTTGCATA
TTTCCGGGAAGATCACTCCTCTGGAATTGGGGCACACTAC
CCTCATATTTGTGCCAGTTCACTTCACAGGAATCGTATGA
GCCAAAGCCATAAAGTATCGTAGGAAAGGAAACGAGGTGT
TGATAATACGATATGAGTGATCGCAATACAAGTAACAGCC
TGACCTTAAAAGAACGAATGTTAAGTGCCGGTGCTGGATC
AGTACTCACTTCTTTGATTTTGACACCGATGGATGTAGTG
AGAATACGGCTGCAACAGCAGCAGATGATTCCTGACTGTT
CATGTGATGGGGCTGCCGAAGTGCCCAACGCCGTTAGCTC
AGGCTCCAAAATGAAGACATTCACCAACGTCGGAGGACAG
AACTTGAACAACGCAAAAATATTTTGGGAGAGTGCTTGTT
TTCAAGAACTGCACTGTAAAAATTCATCGTTGAAGTTCAA
CGGTACTTTAGAAGCATTCACGAAAATTGCCAGCGTCGAA
GGTATTACAAGTTTGTGGAGGGTATTTCTTTGACCCTATT
AATGGCTATTCCTGCCAACATGGTTTATTTTAGTGGTTAT
GAATATATAAGAGACGTTTCTCCTATAGCCTCGACGTACC
CAACATTAAACCCCCTCTTTTGTGGTGCAATTGCGAGGGT
ATTTGCAGCAACAAGTATTGCACCTTTAGAATTGGTTAAA
ACTAAACTGCAAAGTATACCGAGATCATCAAAGTCCACAA
AGACATGGATGATGGTTAAAGATTTATTAAACGAAACGAG
GCAGGAAATGAAAATGGTGGGTCCTTCTCGGGCCCTCTTC
AAAGGTTTGGAGATCACTCTGTGGAGAGACGTTCCGTTTA
GTGCAATATATTGGAGTTCCTATGAACTTTGCAAGGAAAG
ACTATGGCTAGATTCTACTCGATTTGCATCTAAGGACGCA
AACTGGGTCCATTTTATAAACAGTTTTGCCAGTGGTTGCA
TAAGTGGGATGATAGCTGCTATATGCACACACCCTTTTGA
TGTCGGTAAGACGAGATGGCAAATATCCATGATGAACAAT
AGCGATCCGAAAGGCGGCAATAGGTCTAGAAACATGTTCA
AGTTCTTAGAGACTATATGGCGTACAGAAGGTCTTGCGGC
CCTCTACACGGGCCTGGCAGCCAGAGTAATTAAGATAGCG
CCAAGTTGCGCCATCATGATATCTAGTTATGAGATCTCCA
AAAAGTATTTGGAAACAAATTGCATCAGTGAATAAAGGCT
TGTAAATATAGATATATAGTAAACGAAAAGAAGCATATAC
GTATAATTATTTGTGGGAACGGCTCTAGAAAAGAAAACTT
TGCCTTTAACTCCTTAAGCTTGGTAGGTTGAGGAAGATAT
ATTACCTCCGTGCCCAGTCCAATTGATATGAATATCCTTG
TCTACTGGCAAATGGGCAGAAGCACATTCAGGTAAAATTC
TAAATGTATGAGCGCCAAAATAATCACGTTGCGCTTGTAA
CAAGTTTGCTGGTAGCCTCTCAGATCTATAGCCGTCGTAA
AACGCTAAAGCAGTAGAGAAAGCTGGAGTTGGAATACCGT
AAGTAGCAGCAAGGGCAATAGTTCTTCTCCAACCGGATTG
GGCCTTAGTAACTGCAGAAGCGAAGAACTCGTTGAATAAT
AAATTTTCCAAATCTGGATCGTCCCTATAAGCCTTCGTAA
TCTCAGCTAAGAACACAGATCTGATTATACAGCCACCTCT
CCACATTAGAGCAATAGCTGGGTTGTTTAATTTCCAGCCG
TATGATCTGGCAGCTTCGCGGATCAGCATGAAACCTTGAG
CATATGAAATAATCTTTGAAGCGTATAATGCTTGTTCCAA
ATCATACACAAATTGTTCTCTATCATGTATTGCATCCTTT
GGTACTGTTGGTCCTGCCAGAAGTTTCGAAGCTCTTTTAC
GTTCGTCCTTTATGGCTGACAAACAACGAGCGAAAACAGC
CTCCCCCAATTAAAGTGACTGGCATTCCTAAATCCAAGGC
GTTGATTGCAGTCCATTTACCAGTACCCTTTGACCGGCAG
TATCCATAATTTTTCCACCAATGGCTTACCGTCGACGTCA
TCGAATTTTAAAATGTCCCTCGTGATTTCAATCAAGAAAG
AATCCAAAACTCCAGTGTTCCACTTGTCAAATACTTCACT
GATCTCTTTATCCGTAAACCGGCCAATTCGTTTCATGATA
TCGTAAGCCTCGCAAATCAACTGCATATCACCGTACTCGA
TACCGTTGTGTACCATCTTCACATAGTGACCAGAACCGGC
AGGCCCCACCCATTCGCAGCATGGCTCACCGTTTGATTTG
GCGGCAATAGATTGAAAGATGTTCTTGATGTGCGGCCATG
CTTCTGCTGACCCACCAGGCATTAAAGATGGACCAAAACG
TGCACCATCTTCACCGCCTGAGACACCAGAGCCCACAAAA
GAATTCCTTGCTTTGTTAGCTCTTCGTAGCGTCTGTTAGT
GTCCGGGAAATGTGAGTTACCACCGTCGATAATAATGTCG
CCTTTATCAAGATGTGGTACAAGTTCCTTTATTAAAGTGT
CGACCGGAGCACCGGCTTTGATTAAAAGCATAATCTTTCT
AGGTTTCTTTAGTTTCGCAACCAAGTCCTCAATTGAAGTT
GCACCAATTATTGATTTTCCTTTTGCCTCATTAGCTAGAA
ACCTATCTACCTTTGATTGCGTCCTATTATAAGCAACCAC
GGTAAATCCGTGATCCGCTGCGTTTAAGATCAAATTTTGA
CCCATCACGGCTAAACCAACTAAGCCTAAATCACCTACTG
CCTTTGACATTCTGTTCCTCGTGTTTTTTTAATTGTAGTT
GCGTAACTACACTTATCCGGCAATATGCTCACCTGCACCT
ACGAATTCTTCAAACGTTGTCTCCATATATATATATATAT
ATATATTTGAGCTAACTCCTAGCAGTGATCTAAAATTTAA
AATGAAAATAGGGGTGAAGATAACCTCCGTGGGCACTCGT
GGTTAAAGAGCCATTTTCGGGGTTATTAGTTAATAAACTC
CTAGAGGAAACGTTCAATTTCTGACGTCTCTACTTTTTCA
TCGAGAGCGGTGCCAAAAAAATTAGGGGCGCCTCAATTAT
TAATACTGACAAATAAAAGGAAACTGCCACCTGTCAGAAT
TGAACTAACGACCTTTGCATTACAAGTGCAACGCTCTACC
ACTAAGCTAAGGAGGCAAACCCTTGAAGTTTCAAGAAAAG
TGATGTTGTTTTATCGAACAAGATTTATGCTGCTATTGTT
TCTCCTTTCTTTTTTTCCCTTCTTCTTGCAGAAGGAACAC
GCAGATCTTAAACTGTTTCTGAGAAATATCCCTTCTGGAA
TTGTGATACGACATTAAAAGGAATAAATATAATTGTGGCG
ATAATTTTCTTCATTCAGTAACTCAAATTGGTCTTTCAGT
GAACCTTGTATCGATTGACACAGAGGCATGTTCTTTTCAA
AAGTTATGCTTACTCGGCGTATTTTGGTGAGGGTTTGGCA
ACAGCCAAATCTTCAGCTCCAAAGTTAACAGATGTATTAA
TCGTAGGTGGGGGTCCTGCAGGTTTGACTTTAGCTGCATC
GATTAAGAATTCTCCGCAATTAAAAGATCTAAAGACAACT
TTAGTCGATATGGTGGACTTAAAAGATAAATTATCGGACT
TTTATAATTCACCCCCAGATTATTTTACGAACAGGATTGT
CAGTGTTACGCCTAGATCTATTCATTTTCTTGAGAATAAC
GCTGGGGCAACTTTGATGCATGACAGGATTCAAAGTTATG
ACGGACTCTATGTCACGGACGGTTGTTCTAAGGCTACTTT
GGATCTGGCAAGGGACTCCATGCTTTGTATGATTGAAATT
ATAAATATACAGGCCTCCTTATACAACAGAATTTCTCAGT
ACGATTCAAAGAAGGACTCCATTGATATTATTGATAATAC
AAAAGTTGTCAATATTAAACACAGCGACCCTAATGATCCA
TTGTCCTGGCCTTTAGTCACTCTTTCCAATGGTGAAGTAT
ACAAGACGAGATTGCTAGTGGGTGCAGACGGGTTCAATTC
TCCTACCAGAAGATTTTCCCAGATCCCATCTAGGGGCTGG
ATGTATAATGCCTATGGTGTTGTGGCCAGCATGAAGTTAG
AGTATCCTCCCTTTAAACTAAGGGGCTGGCAGAGGTTCTT
ACCCACTGGTCCAATTGCACACTTACCCATGCCTGAAAAT
AATGCTACTTTAGTCTGGAGTTCATCTGAACGTTTATCGA
GGCTTTTGTTGTCATTACCTCCAGAATCATTCACTGCACT
TATCAATGCTGCTTTTGTCTTGGAAGACGCAGACATGAAC
TACTATTACCGTACATTGGAAGATGGCTCTATGGACACCG
ATAAATTGATAGAAGATATTAAATTCAGAACTGAGGAAAT
ATACGCCACGTTGAAGGACGAGTCGGATATTGATGAAATT
TACCCACCAAGAGTTGTTAGTATAATAGATAAGACAAGAG
CACGTTTTCCTTAAAATTAACACATGCAGATCGTTATTGC
ACTGATAGAGTTGCCCTTGTTGGGGACGCAGCACATACGA
CACATCCTCTCGCTGGACAGGGGTTAAACATGGGGCAAAC
AGACGTTCATGGTTTAGTATACGCTTTAGAAAAGGCAATG
GAAAGAGGTTTAGACATTGGCTCTTCATTGAGCTTAGAAC
CCTTTTGGGCAGAAAGATATCCGTCGAACAACGTTCTATT
AGGAATGGCGGATAAATTATTTAAATTATATCACACTAAT
TTTCCTCCTGTGGTAGCCCTAAGAACTTTTGGTTTGAATC
TGACGAATAAGATCGGTCCAGTTAAGAATATGATCATTGA
CACATTAGGAGGAAATGAGAAATGAGAGGTATGTAAATAG
AAATAGACTAGCTCCACTTTTAAGAATTATTTATGCAATT
AAATACATGGGTGACCAAAGAGCGGGCGGATACACGCGTC
ACCACAAGCAGAATAAAAGGTAAACCTGAAATTGTTTTAA
CATAAAATGAAAAATGCTTGTTTGCAACCCTATATAGAAT
CATAAAACATTCGTGACTATAAAATGAATAAACTAAACTA
TTCTAAGAAAATGAAATAAATGACAAAAAAACGTGTTTTT
TGGACTAGAAGGCTTAATCAAAAGCTTTATAATTTGTCAC
CGTGGTGGAAGTTTTCACCAGCGAAAACAGCGTTGTCACC
TAATTCTTCTTCGATTCTCAACAATTGGTTCAATTTAGCC
AATCTTTCGGATCTAGCTGGAGCACCAGTCTTGATTTGAC
CAGTTCTCAAACCGACGACCAAGTCAGCAATGAAAGTGTC
TTCAGTTTCACCAGATCTGTGGGAAACCATAACACCCCAA
CCGGCAGCGAAAGAGTCTTGAGCAGCCTTGATGGATTCAG
ACAAGGTACCGATTTGGTTGACCTTCAACAACAAAGCGTC
GGCAGCCTTCTTTCGATAGCGGTAGCAATTCTCTTTGGGT
TGGTGACAGTCAAGTCATCAGCAACAATTTGAATACCAGC
GGTCTTGAAGAAGTGAGACCAAGCTTCCCAGTCATCTTCA
GCAAATGGATCTTCGATGGAGACAATTGGGTATCTCTTCA
TCAAGGAGTGGTACAAGTCAGCCAATTGAGGACCAGTCAA
CCACTTGGATTTGTCAGAGTTTGGATTCTTGAAGTCCAAG
TCGTACTTACCGTCCTTGAAGAATTCAGAGGAAGCACAGT
CCAAACCGATCTTGATCTTACCGTCGTGACCAGCAGCCTT
GATAGCGTCAACAATCAAGTCCAAAGCTTCTTCAGCAGTT
TGAATGTTTGGAGCAACACCACCTTCGTCACCGACGTTAC
CGGCAGAAGCACCGTATCTCTTCTTGGTCAAAGACTTCAA
GTTGTGGTAAACTTCGGAACCAATTCTCAAAGCTTCAGCG
AAGGTCTTAGCACCAGTTGGAGCAATCATAAATTCTTGCA
AAGCCAAAGCACCACCAGCGTGGGAACCACCGTTCAAAAC
GTTCAAGAATGGAACTGGCAAAACGTATGGAGAGGTCTTG
GACTTAGACAAGTCAGCCAAGTGCTTGTATAATGGGACAT
TCTTTTCAGCAGCGGCAGCTCTGGAAGCAGCCAAAGAAAC
ACCCAAGATAGCGTTAGCACCCAACTTGGATTTGTTGGCA
GTACCGTCCAAAGAAATCAAGAAGTCATCGACGGCCTTTT
GGTCCTTAACATCAATGTTAGCCTTAACGAAAGCTGGAGC
AATGACATCGTTGACGTTCTTAACAGCGTGCAAAACACCC
TTACCCATCCACTTGGATTTGTCACCATCTCTCATTTCCA
AAGCTTCGTGGACACCGGTAGAAGCACCAGATGGGACAAT
GGATCTGAAAACACCCTTTTCGGTGGTTAATTCGACTTCG
ACGGTTGGGTTACCACGGGAGTCGTAGACGGATCTAGCGT
AAACTTTAGAGACAGCCATTTTGATTTAGTGTTTGTGTGT
TGATAAGCAGTTGCTTGGTTTTTATGAAAAATAGCTAGAA
GGAATAAGGGATTACAAGAGAGATGTTACAAGAAAGAAGT
AAAATAAATTTGATTAATATTGCCATTATCAAAAGCTATT
TATATGTTGAAATCGTGGAGATCATGTGTGCCAGAAAAGG
CCACAGTTTCCGGGGAGAGGCATACCTTGAGGTGGCTAGG
AATCACGGAGACCTCTTGACTTGCAGGGTAGGCTAGCTAG
AATTAAGTGAGGTGACAAGGTTTCCATACAGTTTTGACCT
TGAGACGTTGCTACTTACGATTTGCAGTATGCAAGTCTCA
TGCTGCAAACAAAGAGGACCGCTCAGGTAATCGCTCAATT
AGTGGACGTTATCAGGGGCGGGAGAGGCGAAAGTGGTTTT
GGTGGTGTAAGTAAAGGTCGTCCAAATATGCAGGTGTTTG
GGTGCTATCCTAGTGGAAGCTCGGATCAGTAGATAACCCG
CCTAGAAGCGGTATTTTTTCTTTTTTTTTCTTCCTTCTTT
TCGTCATTATTTCAAACGCTTTTGCGTCAAGTAATGAATA
TCTGGCGGTTCCGCGGTAATGCGACAATTTGTGATATGCA
CTCTTAAAACCCCGCCACGATGATCGCACGTGCCGGCATT
TATAGACGACTTTTCTGGTTGTCCCGCTTCACGGCACATG
CATGCATCAATGACCGAATTCAGGTTGCTACTAACCATTG
TGTTGTGTTATTGCTGTGCATGAGGTGCTCAAGTGCCCGC
GGCATCTGACTAGTGGTAACTCTAGACGGCTTCGATGCAG
AGAGTTCCTCAAAATTTTTCTTTTCAATTGTTTGCCTGGT
TTCCGCGGCGTATATCAGTTTTTGGCGATATGGTAACGCG
ATACTCTACGGCACCTTCACGGTAGATGTCTTTTAAAAGT
GACTGTTAATTCCAGGATTGAAAGGAAGTGTCGAATAGTA
TAGTATGCTTTCTACACTTATAGTACACTACTAGGTGTAT
CAGATCAATTGGCCCTTGATAAAAGCGCTGAGGAAGGAAG
GATTCCTATTTTGACATAGCTTTCAATATAGGGCCATTTA
TATCCATGTTATATATACAATATACTTATGTGTCAATTAT
TAGAATTGTTGAAGACATTTGTAGGTGAGAAAGTTTCTTG
TTTGTCGAGAAGAATTTGAGTCATAATCTTTATATCAAAT
AACTCTGGATAAGTGCTGTGCATTTCAATAACATGTTGTA
ATTACTATATATTAATGAAGATAAAAGCTCAGGTTCATCG
CATGTGGCGCTATAATGCTTTTTATTTGATAATGTTCCAC
TTGTATTTTTTTTTTTTTTTAAAAAATTATCTTTTTTATA
AAGTATGTGAGAAAGAAATAACAAAACATGAACTTTTTCA
AGAATAATGTAGCCCAAAAAGTAAAAAAGGACACTTTTGC
AACTACTGCTGAAGACTTTTACTGAAATGAATTGACTATC
AAACATATTATAAGCCAAGCATAGATGAAAGTACGCCGAT
TTTTTATTAAGCGTGCAAACATGAATGTAGCCCAAGTCCG
TAAGGATAATTTAGTGCTTAAATTAAATAAATCACTATTC
ACGAAAATATTTTTGAAATTTCATTATACAGGGTTATCAT
AAACCAAGACCGGTGGCAAAAGAGTAACCTAGGAAATTGG
ACAAGAGAGCGCTATAACTATAGAATACAAGTCAATAAGA
ACATAAATTCCAATTGTCTAATATAACTAGAAAGGATGTT
CTTAACTAGAAGTGAATATGATCGTGGTGTAAGCACATTT
TCCCCAGAAGGGAGGTTATTCCAAGTTGAGTATTCTTTGG
AGGCCATCAAATTAGGATCTACAGCAATTGGTATTGCCAC
GAAAGAAGGTGTTGTACTAGGTGTGGAGAAACGTGCCACC
TCACCACTATTAGAATCTGATTCTATTGAGAAAATCGTGG
AGATTGATCGTCATATTGGTTGTGCAATGAGTGGGCTTAC
AGCAGATGCTCGTTCCATGATTGAACATGCGCGTACTGCT
GCAGTAACGCATAATCTATACTACGATGAAGACATCAATG
TTGAGTCCTTAACGCAATCGGTGTGTGATCTTGCTCTAAG
GTTCGGTGAAGGTGCCTCTGGTGAAGAAAGACTAATGTCT
CGACCATTCGGGGTTGCCTTGTTAATTGCTGGCCATGATG
CGGATGATGGTTATCAACTTTTCCATGCAGAACCATCTGG
GACATTTTACCGTTATAATGCCAAAGCCATTGGTTCAGGC
TCTGAAGGAGCACAAGCAGAATTATTGAATGAATGGCATT
CTTCTTTAACTTTGAAAGAAGCTGAGCTTCTTGTTCTAAA
AATCCTAAAGCAAGTGATGGAAGAGAAACTTGATGAAAAT
AACGCGCAATTGAGTTGTATAACAAAGCAAGACGGATTCA
AAATATATGATAACGAAAAACTGCTGAATTGATAAAAGAG
TTGAAAGAGAAAGAAGCTGCAGAAAGTCCAGAAGAAGCGG
ATGTTGAAATGTCATAAATATAGTTACATAAAGGTAAATA
CCAACGTCACACTAACAAAGAAAGAAAACCTTACAAAAAT
GAAAGGAAAAGTAGTAAAATAACCTCAATTGATCACATCG
TCTCGCCGTACTAAACATTTATTTCTTCTTCGAAAGGAAT
AGTAGCGGAAAAGCTTCTTCTACGCATTAATCAATAAGGT
GAGAATATTCAGGTATTTCTTTTACTTTATTATTGAAGAA
TTTCTCTAGCCTATTAGCATACTTGTAATACGACGTATTC
TCGCCATTGTACATTCGGCAATTGTTAAACACCAATCTGG
CATCATATATGAAGTCTTCCATCTTCTGATATTTGTTGCT
CTCTAATTTTATTTCCATGGTGCTCAAGTCCATTGGCTCT
TTGATAAAATCATAATAGTCGGGGACCTCCTCTTTATTAA
CGGGTTGTAAGAAGGGCCAAGCTGCTGCATGATTTTGTAG
CTCTGTGAGTATATTCTGTATTGCTGCATCGTGTGGACCA
CGCTTGGGACGTTGTGCCAACGCATCCATCTCGGGAGTCC
AGCCGGCTTCTTTCAAGCCAGGAATAGTCATTGGATCAAT
CGGTTTGATATTGTTTAAGTCTTTGAATTGCTCTAAACCA
GGCCTTACAATATGCGATTTCGAAATCGTTCTTATTTTTC
TTCGCAGGGCCGCTTCTTGTAATAATAGAATCTTACCTGC
GTCCAAATATCGTATTCTTGGTAACATAGAACATTGCATC
AGCGTACCACCTTCATAATCTTTAATATATCCCATCCATA
TACTTTTATCCAACGTGATTTCTTTAGTGAAGCCTTGCTT
TTAAAGTATCCAATAGCGTAATTATCTGCATATGTCAAAA
ATATTTTATGTTCGAGGTATTTCTAACATAGTCTTTTAAG
TGATTCATTAGATGCGCACCATAACCGCGTACCTGTTCCG
TCGAACTGATGGCACAGAAAACAATTTCTGCGAATTCTCT
CTTATCGAAAGGTCGATATGTTATGCCACCTACGACAGTC
AATGGCTTCCTAATGACAGCCATGGAAAGATGACTTCGAT
CATAGACTAACCTGGCAATGTATTCTTTGGGCATTTTGGT
AATTGCTTTTGAAAAATGTTTTTAATCCAGTTAGGACCAT
CATGTTTTCTTTAGTATTATCATTATTCACCACCCTAAAC
TCAATTTTACCTTCATTTTCCTCTACGACACTGGGTCTCT
CTTTGAATGTGTATTCAACACCATCAAATTCAAATTTGAC
AATTCCTTTTTCCACATCTGTAACCACTTCAGATCCTCCT
ATTCTCTCAGTTTCTTTCTCGAACTTTCCTTTATTCTCTT
TATCGGTGCCCTCTTGTTTATTGGTCTCAGCCTGCTCAGG
TTGTATTTCTTCAACGTTGTTTTCTAATTTTACCCGTTTA
ACTTCGGGATCCGTCGTAGCTCCATCCAAGTGATCCTCTT
CAATCTGATGTTTTGTGACCATCTAATGTAGAATACGAAC
CTGAGTTAACTGAAGACTTTTGGGCGGCTCACGGTCTTCC
CTTACCAATCCTTTGTTTTTATTTATTGCTTAATCAAACA
TTTACGCAGTATAATTGTTTAGGTTTGAAAAATCCATAAA
CGTATATAATGATACATATAGCTTCAAAAACTGAAAGTAG
AGAGAGTTGTAAGAATATATGAATATCCAACTATAAAAAA
ATCTTGCGTAAGAATTTCAATAGTCGATATATTGTTTAGG
TCCAAACACTTAAATATGCCTGTTTAACACGCGTTTGTAA
AGTTCTAATTAATTCTTTTCCATACAGCGCACTACATGTC
TTATTTTTTGTCTTTGCTCTCGAGTATTGAAAAGGATTGC
GAAAAAAGCAAATAGTGGCTGGTCAAAATTCTAGTGGAGC
ATTAAGCCTACTGAGGAAGGATCTGCATTGCTACATCTCA
TTTAATGTTATTCTAGCAACGTTAACGTACTCAGTACTTG
CAGTATGCAATAATTGCCTTGGCTAGAATTCTCTTCTGTA
CGTATTCATTTGTTGACAAGCAAACATCATTACGCCCTAC
ATAAAACAACAGACGAGGGAAGAAAGACGCATTTTTGCTG
CCCATAAGTGTTTAAGATTATTTACGTGCCTTCTTTTTTT
TATCAAAAAGTAAACCAAATTTTTTTGTGGACTTTTGCGG
CATTGTCCCTGCATCTTCATCCTCTTCATCACTGGCACTA
TATGAGTTCGAAACGCTGCTTTTGCTATGCTCTTGTTTCT
TCCTTAGTCCTTCCTTCTCGCCTTTCCTCATTTTTCTTTT
AAGCGCAATCATGGCTTTCGTATCATCTTTAGTGATCCTG
TACATATTATTTCGTTGCAACCCTGGGTCACTTCTTTTCT
TTTCTTTGCCAACGAACTTACCTTTTATCACCCTCAATAA
ACTCACCAATCGTATGTATATCTTCTTTGGCGGAAGCGTC
ATCTTGTGTGCGGAAGTGTAGGCCCGATCCAATCTGCAAA
ACGGGAAGCTTGAAAAATGCCTTCTTACCATCCTCCAACT
CCTTGTGATCTTTTAACTGTTTGTTACGCTCTGTATCATT
GCTAATGCCGGTTTCATCTGATTCTTTCAGCCAGTCCAAA
ACTGCAGCAGTATTGTTACTGAAAGTAGACTGGAGTTTCG
CTTGCAAGTTGAGCTTCTCTTGTAATTCTTTGGCCCTACT
CATTCTGAACACTACCGAGGAAAGATAATACGGTATACTG
TATCAACTGTAGATGTGAGAAGAGGATTTGTTTCAACATC
TTATAAATCTTGAAATCTTTTTATGCGTTAGTTTTTCCAA
TCTCATCGCTAGAAATTGCCCGCGTCGCAGGTCAATTACA
GGCCGTCAAGAAGAAACAGCGGCCACTACGGTTACTTCCA
ATGCCTTTAAAGCAGGATCAAACATGCAATCATTATTGTC
TTACTAAAAGGTTGATACATACATACTGTAACTAAAGCTG
ACGTTAGGAAATAAATATCTAAAACAAATGACAGCTATCG
AACAGGCCAATTTAAGACGATTTTAGGTAAAAAATCCGGA
CCAAAGTGGCACGGCTTCTTTGTGTAAATGCCTTCCACTA
TTTTATTCAAGAGGTTGTAGGAAATGCCTCTCTTCAGATC
TTCCAAACAATAACATTACATAACTGAACAGTGAAGGAGC
ATTCTGGTTTACTGTAAAGTCTCCTCCTTGTCCCTCCTTG
TTTTCCAATTAAGAAACTTTGTAGCGTCTAATTCATTGTA
GTCCTGGTTCCTTGGCTTCGATCTTCTTTCAAAATACCAA
AGCTTTTTTGAAAGGCAGTGTCTTAAAGATACTACGAATG
TGGCTGCGTATCATATATGTATATGTATATATACAATTAT
ATTCTATGTTTGAAAAGGTCGTTTTCGTTCAGAACACTCG
TATATCTTCGGCGGTTAGAAAAGATAGTGAAACTAAAGGA
GGAGACTATAGAGACACTGCATTGTATTGAATAAACAAAC
AAGGCGACGACTCACTATTACAAAGTATTTTCATGGATGC
AGCCCTAAATAAACCGTTGTATCTTATATCATTACGCTCA
ATAATCGTTAATGAAGAAGAAGGGCGGCTATTTTCGTAAA
TTACACTACAAACTTCAATTACATACGCAATTCTTGTCAC
ATGCCAATGAGCACTATATCATATGCTACAAGCTCACATA
CACAAGGGTTATGTTTCCTTAGCGGCATATTTTGAAAGTC
AAAAATGTGTACAACAGAGAGAAAGAGGAGGGCCGCAACA
GCTTGAAGACAACAGATGAGAGCCAAGTTCGTATGTGGAT
TACGTCCGAAGGAATTGAACTTCCCAAGAGTAATGTGTAC
GGGACTGATCGAAATTCTCTCTTTTTCCTTAGAGCGTCTT
TCTGCAGATCGCCACTACTATTCCTAGCGGAAGAAACAAA
AGAACGAAAAAAAAACACTAGCCTATGCAAAGGGGAATAT
AATCATATGGGAATACAAGGATTGTAGTACTTGCATATTG
TTCCGGCCCAACCCATTTCAAGATCCAACTACTTCATGGT
AGGAAGCACAGTTTTACATTCCCGAGAAGCAGCGCCCGCT
TATTGCCCCGATAGAAGCAAAAACACCGCAACTCGTGGTT
ACGGGGTAAGAAACCGAAAATTATTTAATCATCTACGGGG
CTACGCTTTTACATAATCTCTAGAGTATTCTAGAGAATTG
AGATGATTTATGTCTTTTCCCGGCTAACATGCAAGTAGAA
TGCGGATAAGCCTCATGGAGCGTGGTTGATTAATCGACAC
TCTCGGTATTCTCTTGTGTACGTACGATGTTTCTCCCGCT
GATCCGATTACTAGCCGAAGACGTAAAATTGGCGCTTGAT
TCAATTTATGCCCTTCCCGGGAATAGTTGACCAAAGGGCA
AAAAAAATTCAGTCGGAGATTCCCTATTGGGCGGAATTTA
GTAGATCTCTTTCCGTGCATAACGCCTGCCCGTTAGTCGT
TATTTCACGTTAACATTTTCTTGGCCACTGCGCTATATAA
ATAAATACATATATATATGTCAAGCACAATAAAGAAACTT
CCCTTAAATATTGAATAAGTAAATAATAGTTGAAAAGTGC
CTTTTGTTCGAAGGATTAGAGTGTTCTTAATTTTAGTTCG
TTCAACGGTCTCAAAAAGTGTGAACAAGTAAAGCATAGCA
CACATCCCAAATTACAAGGCACCCTGATTAAAAATCCAAA
AATAAACCATAAGTTTTATTTTACTAAAAACATTATACGT
GAAAGACAAACCGCATCAGAAGTTTCGAGGATGAATATTG
CAGAAGAACCATCAGATGAAGTAATATCTAGTGGCCCCGA
GGATACAGATATCTGCAGCCAGCAGACATCAGCGAGCGCA
GAAGCTGGAGACCAATCAATAAAAATTGAAAGGAAAACTT
CCACTGGTCTTCAACTGGAACAATTGGCCAACACAAATTT
ATTAACCATAAGAATAAAATGGCAGTTACAAGAAGAAGAA
GATGATCACTGCAACTCTAGAATAACCGATCAAATAATGG
ACACAATACAGCACTACAAAGGTATCTCCGTTAACAACTC
TGATACAGAAACATATGAATTTCTTCCGGATACAAGGAGG
TTACAGGTTCTCGAACAAAATAAAGACATCTATCTTTACG
AGCATGGAAGTCAAGAGTATGAGAAATCTTACAAAGATAA
CGAAGAGGAAGATGATTGGAGATACGATACCGTTTTGCAA
GCACAATTCAAGTACCCCAAGTCATTAGAAAATGCATGTA
CAGATATCTCGGAATTACTCAAGAGCGAACCTATTGGTCA
GCATATTGATAAATGGTCTATCGGTGTGAACAAGCATGCA
CTAACCTATCCTGGAAATATTTTTGTCGGGGGGAATAGCA
AAGAGCCTTTCTATTGGTGAACTAAGTTTCTTATTTTCAA
AATATGGACCAATTTTATCAATGAAATTGATATATGATAA
AACGAAAGGCGAACCTAACGGATACGGGTTCATCTCCTAC
CCCTTGGGTTCTCAAGCTTCACTTTGCATCAAGGAACTTA
ATGGAAGGACGGTAAATGGCTCCACACTATTTATCAACTA
TCACGTTGAGCGAAAGGAGAGAGAAAGAATCCATTGGGAC
CATGTCAAAGAAAACAACAATGATGATAATTTCAGGTGTC
TCTTTATAGGCAACTTGCCTTATCACAATCCTGAAAAGTA
GAGACTTTGATTACACCTAAAGAAGTCATAGAAGTAATCA
AGAAGGAGTTATCAAAAAGTTTCCGGACTTTGATATCATT
TCATATTACTTTCCGAAGAGAAGTAATACAAGAAGCAGTA
GTTCAGTAAGTTTCAATGAGGAGGGGTCAGTAGAATCAAA
CAAATCTTCCAATAATACTAATGGAAATGCCCAAGATGAA
GATATGTTGAAGGGTTATGGTTTCATCAAGCTTATCAACC
ATGAACAAGCACTAGCAGCCATCGAGACCTTCAATGGGTT
CATGTGGCATGGAAACAGGCTCGTTGTTAATAAGGCGGTT
CAACATAAAGTTTACAACAACCACAATAGCCATGACAGGC
ACCCTTCCATCAGTAACCACAATGATATGGAGGTTTTGGA
ATTTGCAAATAACCCAATGTATGATTACAATAATTATACA
TATGATAGATATTACTTCAACAATAATAAAAACGGGAACA
GCAACGATACCTCCAATGTACGGTATTTTGATTCTGTAAG
ATCAACCCCTGTGGCAGAGAAAATGGATCTGTTCTATCCT
CAAAGGGAATCTTTCAGTGAAGGTCGTGGTCAACGTGTGC
CTAGATTCATGGGCAACAAGTTTGACATGTACCAGTACCC
ATCAACTTCTTACAGCTTACCTATACCAATGAGTAATCAG
CAAGAATCAAACCTATATGTCAAGCACATCCCTCTTTCTT
GGACAGATGAAGATTTATATGATTTCTACAAATCTTTCGG
TGAAATAATCAGCGTTAAGGTCATTACTGTTGGGGGTAGT
AAGAACAAGTATCGTCAACAATCGAATGATAGCTCATCAG
ATAATGATCTGCCAGTGGGATCATCAAGAGGTTATGGTTT
TGTTTCTTTGAAAGCCCATTAGATGCTGCTAAGGCAATTT
TGAATACAGACGGGTATCAAGTGAGCAAAGATCAAGTGTT
ATCTGTTTCTTTCGCTCAGAAACGTGGTAATTTATCTTCA
AGTGATGATGATGATCAATCCCAAACTGATAACTCATCAA
AGTTCCAAAATTTTCAGCCACATAATGATTATCATAAGGC
TTATCCAACAAAGTATAATAAGAAATTTATCAATGCCTTG
ATGACTCAGAACCAATCGCAACAGCAAGTCTCGAGGGAAA
ATTATTTCATACCACTGCAGTACCCTAATACCAACACAAA
GCCCGTGAACAGTTACAACTTAATAAGTGCAAACCAAAAT
AACGCTAACTGGATGATGCCAATGTTCCCATCATTTGGGT
TTATTCCACAGGTGCCGCCAGTGCCCTATATAATACCTCC
GCAGAATCCTGCAGCAAATCATATTCCTATAATGGCAAAC
GGTAGTAATGAAGAGGAAGAATTTTCTAGTGGTGATTATT
CTATGGACTACTAGATTGCATCAGGTCCATAAAATGTTTT
TGTCTGCTTTTTTTTCTTCATGTATTAGTTGGTTTTATTT
TTATATTTTCATTTATCTTATTCATACTTTTTACTCCTTT
TTTCTTCATTCTTTACGATCTTGGACATTCAACTAGCCTA
TGGTAACTTTTTCTTATTACTTTGCCCCTCCTTGAGGTGA
GTAAATTCTGCATCTATTTTTTTACTATGCAAAGGATAGA
TAAACAATTCACATGAATGTCAAAATTTTGAAAACACTCA
TTATTCAAAAGATTGCATAAAAGATATACACTTAAAGTGC
AAGATTATACCAACTTTCAGAATACGGAGAGGTTTTTAAG
TGGATGAGCATTTTTCATAACGTTCTAAAACGATATTTAC
AGTATTTGGTGGCTAAATGAAAAAAGCCGTATCATGACTG
TGCTAGAGAAAGTGTGGCAGTTACATAAATCAAAAGATAC
AATTTAGGTGCGGCCTCTATAGCCAATGCATGCTCACTGA
ATAGCACAACAAATTTTTGTTTGGCTAAAGCGATATCCTT
TTCGACTTGCAGTTCCACTGCAAGTCGAGTATATTTCGGC
AGACAATGTCATTCAAATATCTTGCCTACACTAAGAAATA
TGTCTCTCTTCTACAAATGTTCAAGTTAGGACATGCCGTA
AATATGAAAATATTTGAGCAGATCAACCTTTCTAGAGTTT
AAACATTGAAGTTTCCAATGGTCTGATACAAGCAAGCAAT
ATGATTTAAAGAACTCCTTAATAACAACTGCTACAATTAC
TTTAGCTAGCTAGTACAGCAGGCAATAGGCATTTAACGCT
TACACCTATTTTGCCTGTCTTTTTTTTTTTCTGACCTATT
TTCGGCTCTTCTGCAGCTATTTTTCTTCATTTTCCAATCC
TAATCCGGAAAACTGAAGAAATTTACATCTTGGTGAATGC
ACTCTCCTCCGAACGCGTCTGAATAAATGATGTAACCTTA
AAACTTTAAAAATAATGCGGATAACCTAAACAACCCTCTT
AGATAAACATCAAGAAGTAACATGCTCATAAATACGTCTC
GAATGATTCTAGTATTTAAAAGCACGGAAGGAACGCCTTG
AGAGGACGGAACAAGGCAATGGTTGCAGGCGATAAAGAAT
CAAGAGGCAACCCTCAAGCTTCCAGCCAGTGGAAGAAAAC
AGAGATGAAAGAAAAGGAGTGAAGTGCTTGCATAGAAGAG
CAATACGTGGCAACAAAGTCCCGAACTTGCCTAAAAAGCA
TAATTTAATTACATTTATTTAACTTTATTGCTCCTTCTTT
CAAAAGTCGGAAGCGCGAGTAAAAAAATTACAGAGCGAAG
GAGAGGCGAAGGATAGATGGGGAACGAAATTATTGTTTTA
TTTTTCCTTTTTGTTGGAATGTTAAGCGGATCCTTGCTAA
AAGATCTGCTCTACTTTCTTACATTTGAAATTTTTAAAGT
TTTCTCAAAAAAAAAAATTGGAGAACAAGCGCAGCCGGAA
TGAAAAAGGCCATAATTTATGTTAAATTAATCATAAGAAA
AATTGATAATAGCAAACATAGCTTGTGATTCTTTTCTTTC
GGTTTGTGAAATAATTGCATTCTTCCCCTTGTATCTAGTA
TGCAAAAATATGGAGAATGTTCGTTCTTCCCTACGTTCAC
TGAATGTTCCTTGGTATCAACAGCGGTAACAGTTTGTTCA
GTTGGATGCGATGTGTTCTGTTGAAAATAATTCAGTAAGA
TGCTGGTTTAGTGGCGACTTCACCTTTCGTGATTATAGGT
ATACTCTTGGGAATTATGCTGGACGTCAGAGAAGTTAAGG
TCGATGATGTATTCGTAGTCTCTTGAAGGGGTAGGGCAGT
TGTTTTAACAGATTGCATAGACATCCATTTACTTTCAAGT
TGAATGATTTCCTCCTTGGAATTCTGTAATAGGGATAAGC
TTGTTCGAAGGTCTTTGTTCATGGCATCATTAGTTAGAGT
TTTATTTTCATCTTGCGATGCGCTGTTAATATGTTTTTCT
ATCAAATCAGTGATTGTTGATAGAGAGTTCTTTAAAGTTT
GTATATGGTTATCCAAAGCTTGCCTTTCACTTATATTGCT
TTTTGGGTAGTGTTACATTATTATTACAAACTCCTAAAGC
AGGTGAGTTAGAAGCAGAGTTCGAAAGAGAGTTCATCATT
GAGGGAAATGGAGTGGAGTAACTGCTATGGCGGGACTGTA
GGAGCGGTTGCTGCTGCTGCTGCTGCTGCTGGGCAAAAGC
TCCAGGATGATACGGCATTGGGTAATTAACAATTGGCAAG
GAAGTTGTTTTCAGATCATCTGTCGAAGATAGTGTTCCTG
ATTTCTTCATCGGAGGTCCAGATAATGCTTGTGGAGAAAG
TACTTGTTGCGGCTGCTGAGGCTGGACTATGCTATCTTGG
GTGGAAAATTGATTGGGATAGTCATAAGAATTCATCATCC
TCGCCGAGATGCTTTGCCTTCGCATCATGTTCACCGTGGG
TTGTTGAGGGGCAGTGAAGATATTAGGTAAGGTCCACTAC
TTTGTTGCTGTTGCGGTATACTGATATGTGGAGGACTTTG
GGATGTTGAGTAATGGACGGGACTGCCCATAAACATGTTT
GATGGTTCTCTTGCAGAAACTGGTCCGGATTGCTGAGAGA
GAACATTTAACCTCGAAGCATCAACGTAACTGACAGATAT
TGGTGACAGTATATTCTTTCTTTTACCATCTTTTCCCACA
CCAGTGCTCTTTCTTTGGATTTTATTCAAGATACCGGCGT
TGGCCTCTTTGAAGAAGAATCCAGATGGGTGGGTAAATTT
CCATTCAACAAGTTCTTTAACGTTACCATTGTTGGCAGAA
GATTGGTCTGGGGAAGGATGAGATAGTTTATGAAACCCGT
ACATGTGTAGTTGACGAACAAAACTATTGACATTTCCATG
TTTGAAATAACGCTTCAGAACATGTGTACTAAAATTAGGG
TCATATGGCTTCAAAAAATACCGTGTTATCAGTCGGAGAC
CAGTATATCCATTTATTTACTTCCGGTTCCAGAAGAATTG
CATGAAGTTGGTGGACGAAAGTTTTAGGTTGCATGTGGCC
ACCGGTTCTCTGAGCTATTGTATTTTATGGCGTGGGTGAA
AATTCAATATAGGGGTTACAGCTGCCTAACCTTAAAGCGT
GTAAAGGAGATCTAGATCTTCTGCAATGATCAGCTACTAC
CAATATATATATATTGGAAAAAGGTAAGTAACGACGTATC
AAGATAAAACCCCAAAGGAAGAAAGATGCAACCGAAAGGA
AAGCATGGAAAACTTCGAGCTATTCACTACCTGATTACTT
CAACGTTAATGAATACCCTAAACGTGATAAGTTTGTGCTT
TTCCTTCGATATGGATATCTACTGCCTTCCATTTTCTGCT
CTACGGGTCAACAACTGAAAGATTATTTTTCGGTTCCTCC
TTTTCTTCTCGAAAAAGCTTAAATCTTTCAAAGACAAAAA
GAAAGATTGCACCAAATCAGCGCAGAAGGCAGCAACCAGA
GAGACGGGGGCGCAGAGTCAACATCATATACGTAACAAGT
TGTTCAGGGCGGATCGCTTCACGTCATACAAAGGCGCGGA
TATGCACTAATCTGCAAATCTCGCAGTCACCGTAAGCCCA
AGCCAAAGCGAACCATCGGTGCTAAATCGGCCCGCCCGAC
TGAGACGCACAGATTCCTACGCAGGCTCTCCTTGTGCCGC
CCACGGAGTATTCCGTTCACCCAAAAAAAAATAAAAAAAC
GAAAGGGGCAGACCAGGGGCAGACCAAAGGAGGGAATTAC
CGGCGTGGCTAATATTCCTTATTTTGCTTAGAGCACCTTC
CGTTCCGCCGCCGCTGCTTCCTAATCTGGGGCCAGGAAAC
GTCTGCGGCGGGCCAGATTCATTCTCGAGCCAGGAGAACT
GCGTAGCTTGCGATAAAGGGGCGAAATTAACCCTTCCATG
CAGCTGGCCCGAAGCAATTTTATATTTCGTGTGCTCGCCA
AAAAAAAAACCCTGCTGCGTCCCTTATTCTATTTCCATGG
AAATTTCCGTTAGCGCTGTTTTGCAGGTGGTTCCGAGTCA
TAGCATTAAGATTAACGCGTTGTAACGGTATCACCGGGTG
AGCTATGTTTTCTTTTAAGTTATGCAACCTTCGCGGAGGC
TCGGTTGCTTACGGAACTTTTAAGGTTGAGTTTGCCTTCG
GTACCCCTTTCCTTTCTGCTGTCAATTCTTCTAGAAGAAC
TGGGTTTATGCTTCGGGAGTAAGCTCCAACATACGCTGTA
AAGAAGACAGTTGTCATTTATTTATTATTATGTAATGTAA
TTAAGGTTGTCTGTCGTGATTAACGGAGCCAGTTTCGTAT
AAAGACGAGTGTAATTAGCAGTTTTCAGGAATCAAGGCGC
CAGCTTCGTCGTCGAGAAACCAAGTTACTTTGGTTCCGAC
CATTTCATTAACCAGCACACTAGGTAGTTCGCTATTTTTA
CGATTAACACGTCATGCATGATAGCCTTTTAGCAGCTCCC
CTAACGAGAAAGCACACACTTTTAGCCTCGGCTACTACTG
CTAATGTAAAGGTGATCCTGTCCTTGGGTGCCTTGGGCGA
ATTATTACACCATAAAACCTTGCGGTCCATCTCTTCTACA
AGGTAATTAAATTCAACCCCGGGAAACAACGAGCATGTAT
GTCCATCTTCTCCGCATCCGAGTAAGATTAGGTCGAATGA
TGCAGGCAGCATGGAAGCGTATTCTTCGGCAATCTTTCTA
TTGGCCGTTTCACCGCCACCGATTAATGATTCGTTGATAG
TGTATACAGTGGGGCCTAAGTTCAATTGGTTGCCCTGATG
CACTAGCGGGTCCAAAACTGTTTTTGAACTGACCATAGTT
ACTTTGCGGATCCTCAAATGGAACCAATCTTTCGTCACAG
AAGAAGATTCTCCATTGTGGCCACTTAATATGTGGAAAAA
TGTTTTTGTCATTTACCAAACTTTCGTACAGCGCTTGGTT
CATCGATCCTCCACTGATGGCGATATTGAACACTGCATCA
GCGTCGCCCGTTAACGCCGATTCTTGCTTTTCAAGGATAA
ACTTGCCGAATTCGTGTATGAGGCTTTTCTTTCGCTAAAC
CTTTGTAATTTCACCATTTTTCTTGAGGTGGTTGTGGATT
ATTTGATGAATGGCATTCTTTGTTTGGAAAACTGCTGCGA
TAAGACTACGTTCTTCGTCATTTCTTAAATATTATGGATC
TTACAATTTTCGCTGCTTAGGGGGGGATTTTTTTAATTTT
CAAGGGATTTCCATCCCTTGCGAAGGCAAGCGATCAGTAT
ACGTAAATCTCTAACTAGAACATTTTCAAGTATTGACAGA
TATGAAAAAAAAAAAAAAAATTCTATATAATTACTTACAG
TGCACATAAATGTATGCTTAAACGTCCACCCGTCCCAATA
CCTCCCATTCTTGAACGGGCCCCACACAGTTGACCACTTT
AAACGTTCCTGGGATATTCCAAGATAGCGATGAAGATACG
TCAAAATCCCATCTCATTTGCACTTCATTGGACCCATCAG
CGTTTCCGGAACCCTTACGTTTCTCTCTTGGAACTAGTTG
CACGTCTAGAGCATCTTCAATTCTTTGTTGAACTACTCGC
AATGACGCCTGACTTACCGGATGAATATCCGAATAAAGCA
ATGAGACGTGAGGATGGAATTCCTCGTGCACCCAAGTGGC
GGCACGGCTACTTCGCGTCTCAGGATCGATCTCTACGTAC
ATCTCTCTCATGACTTGTGCGACCCCATAAAGTATTTTGT
TCTTGTTACACTCGAGCACAATTTTCTTGAAATATTGTTT
ACCTACACTGCATCCATTGAAAGATACCAAAGGAGCTGCA
ACAGCATGGGATACCTGTCCCTTACGTCCTTTCTTTGCTG
TTTGGTGTGACCTTATCGATTGGATGGCAGCAACACAGGA
GGTCAAGATTTTGTTGACATCATCTTTACTATTGCACACC
AAATGGGACGTTACCGTCACATGAGGTTCAAAAACTGGTG
AATCTGGGAACAACGTTTGAAACGAAAATATAAGCATCTG
TAATGTCTCGTAAGCAACTGATCCTTGTGGTGGACAATAC
CATAATGCTATTGCCATTTTCTGTGGTTACTGATATTAGC
AAATTGAAGTATCGCGAATTCCCAAACTAGAATAATTACA
ATTGATGGTAAAATAAAATGATAAAATAATCTGATTAGAT
TCTTGGTATCTCAAAAGTGACTTTGATAACTTCTTGATTG
TTTGTGCCCCTGCTTACGAATTGGGTTCTTATTAAACTTC
ACCTGCATCGCTTCTCCATCGGATCTAACCTAAAAAAATA
AAAACCCCCCGGTAAGCACTTGATCACGCCTACAAAATCA
CTTAGTGAACAAAGGAAAATAGATTGTTTTTAAAGTTGTG
AAGTAGTGAACTATGGCTTCCCACATACACATATATACTG
ATACAGATGCAATATAACATTTAGTGTTAGAAAAATTTGC
TTCTATCTTGATGACATTGAATACTCTTGGACGTAAAAAA
AGACATCCGATTAAAGTGGAGGTAATCTACAAGAAAAGTT
GTTCTTCCCCTCATTAGAAATCTTGCAATGGTCACGGCCG
TCGCTATCAAAAATCAACGAAGTGAAGTGACTCTAATTTT
GTCTATTAATGTTGCGATGGCCTTATTTGCTATTCTAAGG
TTTTCGCGAAGTATCAGGTATGATAAAAAAATCATATTTT
GATCGCATCAAGAACAATCCCAATGGTAAAAACGGTAATA
AAAAGAGTCCATAGTCATATACCAATGCCAGTGTGTAAGA
ACTGTCACGGAACCGAATTTGAGAGAGATCTTTCCAATGC
TAACAACGATTTAGTTTGTAAAGCTTGTGGTGTTGTCTCA
GAAGATAATCCTATCGTCTCTGAAGTTACATTCGGTGAAA
CAAGTGCAGGTGCTGCTGTAGTACAAGGTTCTTTTATCGG
TGCAGGACAAAGTCATGCTGCATTTGGTGGTTCTAGTGCT
CTAGAATCTAGAGAAGCCACATTGAACAATGCAAGAAGGA
AATTACGCGCCGTTTCTTACGCATTACATATCCCGGAATA
TATCACAGATGCTGCTTTCCAATGGTATAAGCTTGCATTG
GCTAATAACTTTGTACAAGGTCGTAGGTCCCAAAATGTTA
TCGCTTCATGTCTTTACGTTGCATGTAGAAAGGAAAAGAC
GCATCATATGCTGATCGACTTCTCTTCAAGGTTACAGGTG
AGTGTGTATTCCATAGGAGCCACATTTTTGAAAATGGTAA
AGAAATTACATATCACAGAATTGCCGTTAGCGGATCCTTC
CTTATTCATTCAACATTTTGCCGAAAAATTGGATCTTGCT
GACAAGAAGATCAAAGTGGTAAAAGATGCCGTAAAATTGG
CTCAAAGAATGTCCAAGGACTGGATGTTTGAAGGACGTAG
ACCTGCAGGTATTGCCGGCGCATGTATTCTACTAGCTTGC
AGGATGAATAATTTGAGAAGAACTCATACAGAGATCGTCG
CAGTTTCACATGTCGCCGAGGAAACTTTACAGCAACGGTT
GAACGAATTCAAAATACAAAGGCTGCTAAACTTTCAGTTC
AAAAATTTAGAAAATGATGTGGAAGACGGTGAGGCTAGGC
CTCCCTCCTTTGTGAAGAACAGAAAGAAAGAAAGAAAAAT
AAAGGACTCTTTAGACAAAGAAGAGATGTTTCAAACAAGT
GAAGAAGCATTGAATAAAAATCCAATTTTGACGCAAGTAT
TAGGAGAACAAGAACTGTCTTCCAAGGAAGTCCTGTTTTA
CTTAAAACAATTTTCAGAAAGAAGGGCCCGTGTTGTGGAG
AGGATTAAGGCTACTAATGGTATAGATGGTGAAAATATAT
ACCATGAAGGTTCTGAAAACGAAACAAGGAAACGCAAACT
TTCTGAAGTTTCTATCCAGAACGAGCATGTTGAAGGGGAA
GACAAAGAGACGGAAGGGACTGAGGAAAAAGTCAAGAAGG
TAAAGACAAAAACATCAGAAGAAAAGAAAGAGAACGAATC
TGGGCATTTTCAAGATGCCATTGATGGTTACTCTCTAGAA
ACAGACCCATATTGTCCTCGCAATTTACACTTGTTACCCA
CAACGGACACATACCTTTCGAAAGTTAGTGACGACCCAGA
TAATTTAGAAGATGTTGATGATGAGGAGTTAAACGCGCAC
CTATTAAACGAGGAAGCTTCTAAATTGAAGGAAAGAATTT
GGATTGGTCTGAACGCAGATTTCTTACTTGAACAAGAGAG
TAAACGTTTGAAACAGGAGGCAGATATTGCCACAGGTAAC
ACATCAGTGAAAAAAACGTACGAGACGTAGGAATAATACT
AGAAGTGACGAACCTACAAAACTGTGGATGCAGCAGCAGC
TATCGGATTGATGTCAGACTTACAAGATAAGTCTGGTTTA
CACGCTGCATTGAAGGCAGCTGAGGAAAGTGGTGATTTCA
CAACTGCTGATAGTGTCAAGAACATGTTGCAGAAGGCAAG
TTTCTCCAAGAAGATTAATTACGACGCCATTGACGGTTTG
TTTAGGTAACGTTTAGGTAATCAACCCTAGGAAGGAAAAA
GGGAACGGAAATAAAGACGCAATACATTTGGTTTTGGCTA
AAATATATAGAACATGAAGTGCAAAAGAATTAAAGGTGCA
TTAACTATTTAATATGTATGTGATTATATAAATCTAAAAT
CTCAATGTCGTAACAATCACTGTTCCATTAAAAAAACGGG
TAAGGTGGAAATTTCAGTTTTTTTTTTTCTTTTCTTTTGC
TTGATCGGCTAAAAATGAAAATTTTAAACTCATCTCATCG
CAGATAACCATAACACGCTTAACAGATAGAACGTTCTACC
ACTAAAAAAACATATCAAACGTCACTTTTTGAATAAGTAA
TAATAGTTAAGGAGGAAGCACAAGACGCACTGAATATACC
AATCAAGGGCATCAACAATGGGTAGAAGAAGTAGAGCAGC
TATGCTCCCAACAAATATCATTCTTTTACAGAATTTGGTA
AAGCGTGACCCAGAGTCCTATCAAGAGGAGTTTCTTCAAC
AATATGCACATTATGAATCGCTAAGGGACATTTTTATGTT
AAATGGGCTTGCTGGAGGTGATTCTGCAGCTGCCACTAAT
GGGCTCGATGTAGGAAATGGATCTTCTACAATGGCAGGTA
CTAACGGTACCACCATGAGCACTTCAACTTCGCAACTTAT
TGAATTGGTTGGCTTCGTATCTCAAGTCTGCTCATGTTTT
CCTCGTGAAACTGCAAACTTCCCGTCTGAATTAAAGCAGC
TTTTGCTGGAACACCATAAGTCCTTGCCATTTGAATTGAA
AGAAAAAATCTTAAGTTGTTTGACGATGTTAAGGAATAAG
GACGTCATTACTGCTGAGGAATTAATTCAAAGCTTATTTC
CTTTATTGGTTGCTTACTCTTCCCATGGTAATTCACTCGG
CGTTAATTCACACGCCAAGGAATTGAGGAAAATCATTTAT
ACAAATTTAATTTCTTTATTAAAAGTTGTAATACTAATGG
TAAAAATCAAAAATTGAACAAATCTACGCAGGCCGTTTGC
TTTAATTTGTTAGATCAACCAGATTCCCAGGGAATCTGGG
CCACAAAATTAACCAGAGAACTTTGGAGACGTGGTATTTG
GGATGATTCAAGAACAGTAGAAATTATGACCCAAGCAGCA
TTACATCAGGATGTTAAGATTGTCATGTCTGGTGTGATGT
TTTTTGGATGCTGACAGAGAACGTGAAGAAAATTTTGAAG
AAAATTCCGAGGATGAGGATGGGTTTGATTTAGATGCATT
AAGGCATAAGATGCAAGTCAATAAAAAAACGGGTAGACGT
GGTAAGAAGCTGGAGAATGCCATAAAAACTGTGAAGAAGA
AGAAGAAGAACGGACCGGGTGCTCCTCAAGGGTATTTAAA
CTTCAGTGCTATCCACCTTTTGAGAGATCCACAAGGATTT
GCCGAAAAATTGTTTAAGGAACATCTTTCAGGCAAAACGA
AAACAAATTTGACATGGAACAAAAATATCTTTGATGCAGC
TGTTATCAAGGTTGATTGGTACCCATAAGTTAATTGTTTT
AGGAATTTATACTTTTTTAAAGTACTTAACTCCGAAACAA
AGAGATGTTACAAGAATTATGTCCGCATGTGCCCAAGCAT
GTCATGATCTTGTCCCTCCTGAAGTTATAAATGTCATGGT
GAGAAAGATTGCAGACGAGTTTGTATCAGACGGTGTTGCC
AATGAAGTCGCTGCTGCAGGCATTAATACCATTAGAGAAA
TATGCTCTCGTGCACCTTTGGCTATCGATGAGATTCTACT
ACAGGATCTGGTAGAATATAAGGGGTCTAAAGCTAAAGGT
GTCAATATGGCTGCCAAGTCATTGATAGCGTTGTATAGAG
ACGTGGCACCAGAAATGCTAAAGAAGAAGGATCGTGGTAA
GAATGCCGCCATGGAAGTACAAGAAGCCAAGAAAGGAGGT
AAAGATTCAAAAGACCGCAATTTGGTGCCGACAACAGTGT
TCAAGGGATTGCTGGTATCGAACTGTTAGCCAAATGGAAG
AAAGAACATGGTGAAGAGAGTGAAAATGAAGACGCTGATG
CCAACTGGGAAGTAGATGTCGATAGCGAAGAAGACGATGT
CGACGGTGAGTGGGTCACCATGGATAGTGATAAAGAATAT
GACGTTGATATGGAAGATAGTGACGATGAAAAGACAATGC
TAAGGGCAAGGAATCAGATTCCGATTTGGAACTAAGCGAT
GATGACGATGAAAAGAAGTGAAGGATGAGCAAGAAGATGC
AGATATAGATCCCGAAGCTGCCTTCCGTGAAATTGCTTCT
ACACGTATTTTAACTCCGGCAGATTTCGCTAAACTACAAG
AATTGCGTAATGAGGAAAGCGTTGCTAAAATAATGGGTAT
CCACAAACAAGACAAGCGTGAAGAGTTAGTTGATGCAAGT
ACACTAACAGGCCCTATCAAATACAAACAGTCTCGTGAGG
AAAGATTACAAAAGGTGTTGGAAGGTCGTGAAGGTAGAGA
CAAATTTGGTAGTAGACGCGGTAAGCGTGACAACATGCGT
TCTACTACCAACAGAGAAAAAAAAGAAAGAAGGAAGAACT
TTGTTATGTCTATTCACAAGAGATCTGTTAGAGGTAAACA
AAAATGTCACTACGAGACAAGCAAAAGTGTTACGTGCACA
CATCACCAAACAAAAGAAGAAGGGGTATTAGACGACATCG
TAGCCATATTAATATATACATACATATACACAGATACATT
CATCTCTCCAACTGTATGAGGACTTCTCTACCTTGAATGG
AACACCAAAGCCAGGTAGATACTAAAAAACTCTTTTATGT
CTTGGTACAGAGAAAAATGCTCCAACTGGTATCGATTATG
TGTTCATCGGGAATTCTCGGCTTTTCCCGCAGCGGCGGAG
TGAGTATTCTAAAAGTTGGTTGGCCTTTCAATTGCCGCGT
AGTCAACATCTTTGAGGTTTTATATAAGATCGACGTTTTC
CTTATCAGCACTTTGACGTTTTCTCTCGAAAAATAACAGT
GACTATAGAGCGATAGTCCAGTTTTTGTAACTGACTTTTA
GGTAGTTAGGATTAATAAGGATTGAGTCAATACAATCGAA
AAAATACTGAAGCATTGCAACTGAACAAAATGTACTCAAG
AAAATCCTTATCCCTAATTTCAAAGTGTGGGCAATTAAGC
AGGCTAAACGCGCAAGCTGCTTTACAAGCAAGGAGACACT
TGTCAATTCATGAATACAGGTCAGCTCAGTTATTGAGGGA
ATACGGTATTGGTACTCCAGAAGGATTTCCAGCGTTCACT
CCCGAAGAGGCTTTCGAAGCAGCCAAGAAATTAAACACTA
ACAAACTGGTCATCAAGGCGCAGGCATTGACCGGAGGTAG
AGGTAAAGGTCACTTCGACACCGGTTACAAAAGCGGTGTT
CACATGATCGAAAGTCCTCAGCAGGCAGAGGATGTTGCAA
AAGAAATGCTCAATCATAACCTGATTACTAAACAGACGGG
AATAGCGGGAAGCCAGTATCTGCTGTATATATAGTGAAAA
GAGTAGATACAAAGCATGAAGCTTATTTATCTATTCTAAT
GGACAGACAAACCAAGAAACCGATGATCATTGCGTCCAGT
CAAGGTGGTATGAATATTGAAGAGGTGGCTGAGAGAACCC
CAGATGCTATAAAGAAATTTTCAATTGAAACTTCAAAGGG
ATTGAGCCCACAAATGGCCAAGGATGTTGCCAAGAGTCTC
GGTTTCAGTCCCGATGCACAAGACGAGGCAGCAAAAGCTG
TTTCCAATTTGTATAAAATATTCATGGAAAGGGATGCTAC
ACAAGTGGAGATTAACCCTTTGAGTGAAATTGAACATGAT
CCAACCCACAAAATCATGTGTACAGACGCCAAATTTGGGT
TTGATGATAACGCATCATTCAGACAGGAAAAGATATATTC
CTGGAGGGACTTATCACAAGAAGATCCTGATGAAGTTAAG
GCAAAGAAGTATGATTTGAATTTTGTTAAGTTGAAGGGTA
ACATTGGATGTTTAGTCAATGGTGCTGGTTTGGCTATGGC
TACTATGGATGTCATCAAATTAAATGGAGGCGATCCTGCG
AACTTTTGGATTGTGGTGGTGGTGCCACCCTGAGACCATC
AAACAAGGTTTCGAATTGATCTTATCCAATAAGAACGTAG
ATGCAATTTTCGTCAATATTTTCGGCGGTATCGTAAGATG
TGACTATGTTGCCCTGGGGCTGGTAGAAGCCGCCAGAGAA
CTAGAAGTTAGGGTCCCCATTGTGGCACGTTTGCAAGGTA
CCAAAGTAGAAGAAGGCCGCGACATTATCAATAAGTCAGG
CGTGAAGATTTATTCGTTTGATGAATTAGATCCTGCTGCT
AAAAGGTCGTTGAATTGACCCAAAATTAAGCTTCTCGAGA
AAAACAAAAGAGTTAATAATAAAGTATATATGCTTTTTAC
TATTAATAAAGTTTCTTATTTTCCCTACATGTATACATAC
ATATAAATATACTCTTTTGGAAAAATTTCTTTTTTTTTTT
AATTTTTTATATTTTTCCATCTTTTGATGTAATATAGAGG
TTATATAATGAAAGAATATATAAGAGGTCATAAAAATCAT
TAAAAAATGCGAGTTCAGGAACATATTATCGTTTACGTAA
TCAGTGCGTTATTGGCGGATTAGTACCGATCACACCTTTG
TTCATCGATGTGGATGCAGTTTGCTTTGCTGCGACGGCTG
CAGGAGTCTCCCCTTTTATTATGTAGTGAATAACCTGTTT
AAAAGAATCACCGTTCCGTATCCTAAAGTTAGCAATTCTT
GTTAGATGGTAGCCTGCAGTGCAACCCAGGAAAAATTGAC
GGAAGCTAACAGATAGTTCTTGGGCTTGATGACAAACGAC
CAACGCGTCCAAATCAGTGCCGTCGCTAATAAAGATAAAT
TTTGTGCTCCTGATACCTTCTCAACAGGCCTCTTAATATC
ATTTAGCCCTGCGAAGACCAGCCCCCACTTCAAAGTTGGG
GCCCAGAAGTGTACTGTTTTAGGGCCTGTTTCACTATTCC
AAAATCTTCTAAAGGCAAAATTAAAAGCTGATGCTGACAT
TAAAAATATAGGTTTGTGTTTCTATGTGTCTTGAATGCTT
ATGCGTATAGTCTTAAAGACTGATTGTATTCTTTTTTTAT
ATGAAGTATTTCCGCCGTAATGAAAGGGAAAAGAAAATTT
TCTCCAATACTCCAATTGCAACGCACCATATTATCCGGGA
GAATACACGCACGCAGCCGCATATATATATATGATGGCCT
TAGTTTTGTTTGAGCCTTTCGGTTTTGCGTGACCAAACCA
GGAGCGGCTCGCTTGACCCGCCCACGGAATGACGTAAAGC
CGTTAATAGCCGATTGGCGGGAGAAATAAAAGCGGGGCAC
TCCCAAGATGAGGGGTAATCGGGGTAATAATATCCAATCA
AGGAGGAAAAGGCCAAATGTTACCCGACTATCCAAACTGC
AGGGTAACCTTTATTTTTTCTTTTCTTTTACTCCTACCAT
TTTTTCAGATTTTTCCCAGTATGGCTTTGTTTTCATTTTG
CTTTGGTGGAGGGATAGATTAAGTTTGCAGCTGCGTAGAA
AAGTTTCTTTCTACATTCGAGGAAAAGTCGACTTATTAGT
CTGGTTAACTTGTTATTAGGGCTTCTTGCTTGAGTTATAA
TTTTAGAAGGAGAAAAAATAAATCTGTAGCAGGAGTACCA
ATTTGCTACGCTTGCTAACATCTACGAGAGTAACAATATC
AAGCATACAAGCGCGACTGTCTCGGCTACCCCTATAATAG
ATATAGAGGCGTGTTTGTGAAACAATGTCTTCATTATATA
CTAAGTTGGTTAAAGGGGCGACCAAAATAAAGATGGCCCC
TCCAAAGCAAAAATATGTGGACCCTATTCTCTCGGGCACT
TCGAGCGCAAGAGGATTGCAAGAGATTACCCACGCATTGG
ATATAAGGTTGTCTGATACAGCCTGGACCATTGTTTATAA
GGCATTGATTGTGTTGCATCTGATGATACAACAAGGCGAA
AAGATGTCACGCTAAGGCACTATTCCCATAATTTGGATGT
TTTCCAATTGAGAAAGATTTCGCATACTACTAAGTGGTCT
TCCAATGATATGAGGGCTTTGCAGAGATACGACGAATACC
TAAAACACGTTGTGAAGAGTATGGCAGGCTAGGTATGGAT
CACCTACGAGACAATTACTCCTCGCTAAAGCTGGGCAGTA
AGAACCAGCTTTCAATGGATGAAGAGCTAGATCATGTTGA
ATCATTGGAAATTCAAATTAATGCCTTGATAAGGAATAAA
TACTCTGTTTCAGATTTAGAAAACCATTTGTTATTGTATG
CATTCCAATTGTTAGTACAAGATTTACTAGGTCTGTACAA
TGCTCTTAATGAAGGTGTCATTACACTTTTAGAATCATTC
TTCGAATTGTCCATTGAGCACGCAAAAGAACACTGGATCT
CTATAAGGATTTCGTGGATATGACAGAATATGTTGTTAGA
TACCTAAAAATAGGAAAAGCTGTCGGTTTGAAAATCCCGT
TATCAAACATATTACTACAAAGTTAATTAACTCCCTTGAG
GAGCATTTGAGAGAGGAAACAAAAGACAAAGAGGTGAACC
TTCTGAACCGCAGCAAGATAGAAAACCATCTACGGCCATT
AGCTCTACCAGTAGTCACAATAACAACAGCAATGACAAGA
ATAAGTCTATAGCGCAGAAGAAACTGGAACAGATAAGGGA
ACAAAAAGACTGCTGGAGCAACAATTACAAAACCAACAGT
TGCTCATTTCCCCACGGTCCCACAAGATGCTTACAACCCA
TTTGGATCACAACAGCAAGATTTAAATAATGACACCTTTT
CATTCGAACCAACCCAGCCACAAATGACCGCTCAAGTCCC
TCAACCAACTGCTAACCCCTTCTTGATACCGCAACAACAG
CAACAGGCTTTACAGTTGACATCTGCGTCTACAATGCCAC
AACCAAGTGAGATACAGATTACTCCAAATTTGAATAATCA
ACAAACTGGGATGTATGCTTCTAACCTTCAATACACCCCA
AATTTCACCGGCTCAGGGTTCGGCGGATACACGACCACCG
AGAACAATGCAATTATGACCGGCACTTTAGATCCAACAAA
ACGGGGTCTAACAACCCATTTTCGCTAGAAAATATTGCCA
GAGAACAGCAACAACAAAATTTCCAAAACTCCCCAAATCC
TTTTACCCTCCAACAAGCACAAACCACCCCGATTCTTGCT
CATAGTCAAACAGGTAATCCATTTCAGGCTCAAAACGTGG
TGACATCACCAATGGGCACATACATGACGAATCCCGTGGC
CGGTCAACTTCAGTATGCCTCTACTGGTGCGCAGCAGCAA
CCACAAATGATGCAGGGTCAGCAAACAGGGTATGTTATGG
TTCCCACTGCGTTTGTCCCCATCAATCAACAACAGCAACA
ACAGCAGCATCAGCAAGAAAATCCTAACTTAATAGATATA
TAGTGAGCGATAGATACTACAGTTTTTGTTCTCAACAGGC
CGTCCTTGCATATTATAAACTCTGATTTTAGGTAATCCCT
TCCACCTTTCTATATTTTATGATACTATCCAAACATGTAA
ATTTTACGTACCATACATATAACCTCATCTATAATTTTTA
CCCTGATCTAACTAACTTTGGCATGCCTGGTTCAATCTAC
GGGTTACAGTCATCGTTGAAAACGATGGAAAAACATGTCG
AGATTCCTCAATCCATACACCATTATAGTCCGTTTTATCA
GCTTCCACTAATTTTTAAATCTCAGTTTCTTCTTGAAATT
TAGCATCGTGCATGGGATAGCGGCTAGTAAAAAGAAAATT
AATATCTCATTAACAAAGTTATTGTACATAATCCGGTACA
ATATTCTTCAATGTACTCTCTAATATCGAGCACACTGGCA
ATATTCATGCACACATTCGCCTAATGCTGACGAATGCTTA
ATCAGTGCAATTACTGCCACCCTCTTGATATGTGGGCTAA
ATCCTTTAGGACCTGTAAAAATGCAATCACGTTTTCACAT
TTTTTTTCTTGCGGAATTGCGGAATTTCCCAGTTGGCAGC
GTTATCCGATTTGAGATCGACTTGCATCAACCTTTGAAAA
TATAAGGATGAGAAAGTGAAATCGGTTTTTTCCATTGTCG
TCATCAACATGATTTTTAAATAAATAAATACGATTTTTTA
TTTTTTTCCTTCTTTGTTTTTGTTTTGCTTATTCCCATCT
TCATTATTAAATTCTTCCGCTCTTAATAAAGGAGTTTTTA
TTATCTTCTTGTGTAATCATCCTTTTCTTTAATTTTCTTC
CTTTTCTTTTTCTCTTTACTGGTTTTTTACTTCTTTATTC
TCAACCATCTAAAGAATATTATTGCTTTCTACCAATAAAA
TCTGTTAATTCTATTTGGATTGTCGTCTACTCAAGTCTCG
CCTAGTAAATAAACGATAAACAAATTTGAAGTAAGAATAA
CAATATAGGGAGAGAAATTTTTCTATTTTTAATTTCGAAA
CAGGTACCAAAAATCTAAGTTCACTTTAGCACTATTTGGG
AAAGCTTTTATATAAAAATCTGAAACAAAATCATATCAAA
GATGCAATCTCAAGATTCATGCTACGGTGTTGCATTCAGA
TCTATCATCACAAATGATGAAGCTTTATTCAAGAAGACCA
TTCACTTTTATCACACTCTAGGATTTGCAACTGTGAAAGA
TTTCAACAAATTCAAACATGGTGAAAATAGCTTACTATCT
TCAGGGACTTCCCAAGATTCCTTGAGAGAAGTTTGGTTAG
AATCTTTCAAGTTGAGTGAGGTTGATGCTTCTGGGTTCCG
TATACCACAACAAGAAGCTACTAACAAGGCTCAAAGTCAA
GGTGCTCTATTAAAGATTCGTTTAGTGATGTCTGCTCCAA
TCGATGAAACTTTCGACACCAACGAAACCGCCACAATCAC
TTATTTCTCTACTGATTTGAACAAGATTGTCGAGAAATTC
CCAAAACAAGCCGAAAAATTGTCCGATACCTTAGTGTTTT
GAAAGATCCAATGGGCAACAACATCACCTTCTCAGGCTTA
GCTAATGCAACCGATTCCGCTCCAACTTCCAAAGATGCTT
TCTTAGAAGCTACCTCCGAAGACGAAATCATCTCTAGAGC
TTCTTCCGATGCTTCTGACTTACTAAGACAAACATTGGGC
TCTTCTCAAAAGAAGAAGAAGATTGCTGTCATGACTTCTG
GTGGTGATTCTCCAGGTATGAATGCCGCTGTTCGTGCCGT
TGTTCGTACAGGTATACATTTCGGCTGTGATGTTTTGCTG
TTTACGAAGGTTACGAAGGTTTACTAAGAGGCGGTAAATA
TTTAAAGAAAATGGCTTGGGAAGATGTCAGAGGTTGGTTA
AGTGAAGGTGGTACTTTGATTGGTACTGCTCGTTCTATGG
AATTCAGAAAGCGTGAGGGTCGTAGACAAGCTGCAGGCAA
TTTAATTTCGCAAGGTATTGACGCTTTGGTTGTTTGTGGT
GGTGATGGTTCTTTAACCGGTGCTGATCTTTTCAGACACG
AATGGCCATCTTTGGTTGATGAATTGGTTGCAGAAGGTAG
ATTCACTAAAGAAGAAGTCGCCCCATACAAGAATTTGTCC
ATTGTTGGTCTTGTCGGTTCCATCGATAATGATATGTCTG
GTACTGACTCTACCATTGGTGCTTATTCTGCTTTGGAAAG
AATCTGTGAAATGGTTGACTACATTGATGCCACCGCTAAA
TCTCCCGTGCCTTTGTTGTTGAAGTTATGGGTAGACATTG
TGGTTGGTTGGCCTTGATGGCTGGTATTGCTACCGGTGCC
GATTACATTTTATTCCAGAAAGAGCTGTTCCTCACGGAAA
ATGGCAGGACGAATTGAAGGAAGTGTGCCAAAGACACAGA
AGTAAGGGTAGAAGAAATAACACAATTATTGTCGCTGAAG
GTGCTTTAGATGATCAATTAAACCCTGTTACTGCCAATGA
CGTCAAAGATGCTTTGATTGAATTGGGTCTAGACACCAAG
GTAACCATTCTAGGTCACGTTCAAAGAGGTGGTACAGCTG
TTGCTCATGACAGATGGTTAGCTACTCTACAAGGTGTCGA
TGCTGTTAAGGCCGTTCTGGAATTTACCCTGAAACTCCTT
CTCCATTAATTGGTATTTTAGAAAACAAGATAATTAGAAT
GCCATTGGTTGAATCTGTGAAGTTGACTAAATCTGTTGCC
ACTGCCATTGAAAACAAAGATTTCGATAAGGCAATTTCTT
TAAGAGACACAGAATTTATTGAACTTTACGAAAACTTCTT
ATCCACTACCGTTAAAGATGATGGTTCCGAATTATTGCCA
GTATCTGACAGACTAAACATTGGTATTGTCCATGTTGGTG
CCCCATCTGCTGCTTTGAACGCTGCCACCCGTGCCGCAAC
TCTATACTGTTTGTCTCACGGCCATAAACCATACGCTATC
ATGAATGGTTTCAGTGGATTGATTCAAACCGGTGAAGTGA
AGGAACTATCATGGATTGATGTCGAAAACTGGCATAACTT
GGGTGGTTCCGAAATCGGTACGAACAGATCTGTTGCTTCA
GAAGATTTGGGTACCATTGCTTACTACTTCCAAAAGAACA
AGCTAGACGGTTTGATTATTCTTGGTGGTTTTGAAGGTTT
CAGGTCCTTGAAGCAATTGCGTGACGGTAGAACCCAACAC
CCAATCTTTAACATTCCAATGTGTTTGATTCCAGCCACTG
TTTCTAACAACGTTCCAGGTACTGAATACTCACTTGGTGT
TGATACCTGTTTGAACGCATTAGTCAATTACACTGATGAC
ATCAAACAGAGTGCTTCTGCGACAAGAAGAAGAGTCTTCG
TCTGTGAAGTCCAAGGTGGTCACTCTGGTTACATCGCTTC
TTTCACTGGTTTAATCACTGGTGCTGTTTCAGTGTACACT
CCAGAAAAGAAGATCGACTTAGCTTCTATCAGAGAAGATA
TAACTCTATTAAAGAGAACTTTCGTCACGACAAAGGTGAA
AACAGAAACGGTAAGCTATTGGTTAGAAACGAACAAGCTT
CTAGCGTATATAGCACTCAATTGTTGGCTGACATCATCTC
TGAAGCAAGCAAGGGTAAGTTTGGTGTTAGAACTGCTATC
CCAGGCCATGTTCAACAAGGTGGTGTTCCATCTTCTAAAG
ACCGTGTCACCGCTTCCAGATTTGCTGTCAAATGTATCAA
GTTTATCGAACAATGGAACAAGAAAAATGAAGCTTCTCCA
AACACTGACGCTAAGGTTTTGAGATTCAAGTTCGATACTC
ACGGTGAAAAGGTACCAACTGTTGAGCACGAAGATGACTC
TGCTGCTGTTATCTGTGTTAATGGTTCTCACGTTTCCTTC
AAGCCAATTGCTAACCTTTGGGAAAACGAAACCAACGTTG
AATTAAGAAAGGGTTTTGAAGTTCACTGGGCTGAATACAA
CAAGATTGGTGACATCCTGTCCGGTAGATTAAAGTTGAGA
GCTGAGGTAGCCGCTTTAGCCGCTGAAAACAAATGAATGA
TTGCAATGAAAAGTTTAAGTTAAGCAAAAGGAGGTAAAAT
GGCATGCACTTTAATTTTTATACAATCGTTTTTGTCATAA
GACTTATTTATGTATCTGTTGTTTTTCTTTTTCTATCCTC
TATTTTTGTCTATTTGTCTTTGTTTTACTCTTTTCATTAT
TATTTCTTTATATAATTTTTGTACGATATGATACACATAA
CAATGAGCAATGAACATATTTCTAATCCTAACCATTAGAT
ATACTTTTCAACTGAGGAATAATGGCGCCTTGATTAAACT
AAGCTATGGAATTTGCATTATTCAAGTTTTAGGGTGTGCT
TAATCTGCGTTGACAATGGTTCACGAAGACGACATCGGCA
ACTTTGCTGTACTACAAATTGCTCTGAATGTGAGGCTGAT
CCACATCATAGTGAGGCGCGCTACCTTAATTGTAGTCGTA
TTGTCATCGGTCTACGAATACCGTTTGGTTTATTTGTCGG
CCTTTTTCTTTCCGTTTCTTTTTATCTTTCCGCTGGAAAA
ATGGAAACTAGTGCCGATAATCGGAGATGGGATGACTAAA
TATTTCTTTAAGGCATTGGCAATGTTCAAACCTCTGATAG
AACGGCAGATATATATTTAAGAGAATATAGTCAAGGTTGA
CGCCGCATACTTTGGTTTTGTTTCAAAAGAAACAGGTGAA
AATTATAAAGACCAAACTAGAATACCATGCCCAGTGTCTG
CCATACAAGCCCGATAGAAAAGATTATCCAACAAGGGCAT
CGCATACAGAATGATTCCTTAATACCGTCAAAACGCACCA
AGCTGGCCCATACGGAATTAACAGCACACTATGCCACTGA
AGACTCGCATGTGGAAAAACACTTTTGCATAATGGTAGTA
ATTTTGACGGCATTGACAATGTAAGGTATCAAAATCAACC
CTCTCCATTAACCTTCATTACTCCAAACAACACTGTAGAT
TCCAGTGATTGGGTTCCGCAGTTCTCGTCTATGAAGATTG
ACGATTCACTAGAGTTTAGCTCAGAATATAAAAGGTTGTA
TTCCAATTACGAGTCACAGCAGCGCCTGAATTCAAGCAGA
CAACACTTACCTTTTAAGAATTGTATGATAAGGAAGACAA
GTTGCACTTACCCACCTCAAAAGACGCTTCGACAGCAACG
CCAAGGAAACCGGGACAACCCAACGGATGCGTTTCAATTC
GACGCGGAGTTCCAAGTTTTGGAGAGAAATTCAAAAGAGC
GGTACGAGCCCATAACACGTCGGGACGAGAAATGGTTCGA
CCAAGATCAGTCGGAACTGCAAAGGATTGCCACAGATATA
GTAAAATGCTGTACTCCACCGCCTTCGTCTGCATCCTCCT
CTTCTACTCTTTCCTCCTCTGTCGAATCAAAACTATCTGA
GTCGAAGTTTATTCAGTTAATGAGAAACATTAGTAGCGGT
GACGTGACTTTAAAGAAAAATGCAGATGGAAATTCCGCAA
GCGAGTTATTCTCATCCAACAACGGGGAACTGGTCGGAAA
CAGGCACATTTTCGTCAAGGACGAAATTCACAAAGACATA
CTTGATTGATATAGGCAGTTTCTACAATTGTACCTCTTGT
AACTACTACATACGTTGATATATGTTTACAGATAGCTAAG
AATATCAAAATCATGAATATGTGCCCTTATGTGTTCTCTG
CGCTGAGGAGTATCGCAGCTTCACTCCTGCAGATGCATGC
CCTACCTACTGTCATGCCCATCTCTCTCGTTTAAAACTTA
CTACACCTTTTTGTGCATGGATTGTGCTGATGTAAGCTGC
ACGAAATGACACGCTTGTGAATTTTTCTTCTCTTGGGAGA
AACTGTGAAGAAAAAAAAAAAGCTTCGCAAAACCCGAATT
AGTCTCGAAGGAAGTAATTACCTTGTGAAAGGGTCTTTTG
GGATACTAATTTATTATGAAGTTTGGTTTTGGTGTTGCTT
GCTCTTTTTTCAATTTTGAAATGCGTACACGTGAATTTTA
GCATAGGTTGTAACAAAAAAAAATGATTTGGATGAGGCAG
GCAACCCCTTAGTAGCTATGGTACCTTTCAAGCTGACAAA
TAAGGTACCTACGGACACGGGACCTTCTCTGATTTCAGCG
CAAAGTGTACCCAGACCAATAGTTTTTATGGATAATCGAA
ACAATACGCGAATAGTAACACCTACGCTACCTCCAAACCA
GCATAGAGGCATATCAGGCGCGTCGACTGCTCTTCCCTGG
TCTCCAGAGAGTAAGAATACAGGGAAGTATATTTGGAATA
GGGTCAAACTAAAAAACTCTCCGTTTCCCCGTTATCGACA
CTCTTCCTCATTTATTGTTACGAATGATAACAGGATTTTT
GTGACCGGTGGACTTCACGATCAATCGGTATATGGGGATG
TCTGGCAAATAGCCGCTAACGCGGATGGTACGAGCTTTAC
TTCCAAGAGAATCGATATTGATCAAAATACACCTCCCCCA
AGAGTGGGACATGCCTCTACTATATGCGGTAATGCCTATG
TTGTGTTTGGTGGCGACACACACAAGCTGAATAAGAACGG
ACTGTTGGATGATGATCTTTATCTTTCAATATTAATTCTT
ATAAGTGGACCATACCACAACCTATCGGCCGTAGGCCGTT
GGGCAGGTACGGCCATAAAATTTCTATAATTGCTAGCAAC
CCTATGCAAACTAAACTATATCTTTTGGCGGACAAGTAGA
TGAAACTTATTTTAACGATCTGGTCGTCTTTGATTTATCA
TCATTCCGTAGGCCGAATTCTCATTGGGAATTTTTAGAGC
CTGTCGGCGACCTGCCTCCTCCTTTAACAAATCATACAAT
GGTGGCATATGACAACAAATTATGGGTATTCGGCGGGAAA
CTCCCAAGACAATAAGCAATGATACATACCGCTACGATCC
AGCACAAAGTGAGTGGTCTAAAGTTAAAACCACAGGAGAA
AAGCCTCCGCCAATACAAGAGCATGCTAGTGTGGTGTATA
AACATTTAATGTGTGTGTTAGGCGGTAAGGATACCCATAA
CGCATATTCCAACGATGTCTATTTTTAAACTTATTATCGC
TAAAATGGTATAAGCTTCCCGTATGAAGGAGGGCATACCT
CAAGAACGCTCTGGACATTCTTTAACCTTAATGAAGAATG
AGAAGCTTCTTATCATGGGTGGCGACAAAACTGACTATGC
CAGCCCAAATATTCACGATCTACAAACTTCAGAAACTGAC
CAAGGCGAAGGAACTTTACTGTATACCTTAGATTTATCAT
CTTTGAATGAGCTATGCCCAGGAATAATGTGTGAATCACT
ACATGCAGGAGAAAGTTTTTCTAATAGTCTTTCCGGGGCT
TTACACCCTCTAAGTCTACCGAAAGTGAAAATCAAGAGAT
AATAAACATTCTTACACCAAGATTGCCTGATAGCAAAGTT
TTGAGTTATAATGATATTGATGAAGGGGCTGGAAGTTACT
CCAGCGCTTTGGATGATAAGGCATTTGAACGAAAATCAGA
TAGGAGGAAAAGAAACCCCAATCTTCCAAAGTTGATTCAA
GCATCAATAAGGAAAGTCCGGGAACTGGTATCAAAGTATC
TAAAAAATTTCCCTGTTCTACGAGGACTAACAGTGGATTC
AGAAGAGTATGGCTCTTCTTCATATAAGGACACATCATGT
CAAAAGGAATTCCCAAAAATCTTTTTGATGATTTAAACCT
GAACCTACAAACATTACGTCTCGAAGCTCAACAAAGGAAC
TTGAAACTGCTAGACATATTTCACAATTAGAAAAGGAAGT
CCAGAGACTCATGGTAATAAAAGAAGCTTCAAAAGATTCA
AATTTTCAAACAGCACGGCTTAAAAATCTAGAAATTCAGA
AAACCTTTTTAGAATCTAGAATTAATGATTTAAAAATTTA
TTGATGGTCAAATTATCTCAGGCAAGTAAACTCTGTGACC
AAATTACGATTCAAAATAATGGACTTAAAACATGCTCCGA
ACATGTCACTATTAAAAGGGATATCATCGATCTTGAGAAT
AAATGTGATGTTTTGAAGCGCCAGAACGAAATACTTGTAA
ATAATATGCAAAAATAACCCCGAACTTCATACCTATTTGA
ACGAATCGTCCTGCTATCTGGGTAAATTATTAAAAGCTAT
CCTACCAGTGCACGGCCACCTTCAAGTGAGAAAGATAATC
AAATATATGAGAAAGATTCGCTGAACAAAATAGAAAAAGT
AATAAATGAAATGCACGAAACCGTGCGTGCTAAAGAGAAA
TTGCACCTTGAAACTCAGAAGCTTAATGATGAAAGAGATT
CTTTGCGGGCTAATTTACTCGACAATAACAACAAGTTGGA
TGCGCTAAGAAAACTCTCTGATGGAAGCTCGAAGTCTATG
GACCTAACAAAGAAGGCTATTCACCTATCACAATCCGAGC
TCGAAAAATATCGTAAAAACAACGACGATTTACAGAAGGA
GATTGATAGAATTAAAACTGAACAAGCTGAACAGGATGAC
AAGCAGGAACAGCGTGGCGCCATCACTCATGGAAATTTTG
ATGCGTTCCACAGAATGAAAATCAACAATCTGAAAGCGGA
ACTGTATATGTCGAAAGAAAATAGAGATTCCCTCAAGGAC
GAACTGCTAGCTTTAAAAAAACTATATACTCTCGAACAAA
AAAATAGTCATTGGAAGACGTTGTTACGCACTGGGAAGTC
AATATGTACAAAGTATATAAAAATATATTTAAACACCTAT
AAGGACATTGTAAACATTAAGTATTAATAGAAGGAGAATA
TAATTGCCAACTAAGCCTTTTGAGGTTAATATTCAATGGT
GCAAAATTAGTAGCCGCGGTTATTATTATTCGCCGGGTAA
AGAGCCCGCTTTTCTAGGGGATTTTAGGTGAGCATGCCTC
TAGAAAGCCAGAAGGACCCTTAACGAAGCGAAACTGTTCA
GAAGAATGAATAAAAGACACATTGAAAAAAGAATATTGTC
GCACTGTACATAAGGGAGAAGCTGTAATCCCTGGCAAACT
GCTAATATCTAATAAAAATAATAGAAGATGTCATCTGCAA
AGACATTTACTAAGCATATCTCGTTTGATGATCTGGCACC
TTCCTTAATTGATGACCAAGCTACCATTATTAAAAATGAC
AGTCACCATGTTGGCTTGAATAATCATTTTACATATACCT
CCACAATTTAATCCTGTTTACAAAAATACTTTGACCGGTA
GCCATGGCTCTAATGACCTTGCCACTGACGAAAGCTTGGA
CTCACCCGAAGACGAAGAAGCTTCTTCGCCACTACAACTA
GGAACTCCAACGTCTACAACATCTGGAGTTCCTCACTTCT
ATACTCAGGTATTTTCTCCTGCAGCACATGATCCCTCCAA
AGCTATTTGAGATCGCCCAGCGTTGAAAGAAGTAGAAGTG
AGTCTCCAATGTTCAGGTCAAGAAGAAGGACTTCAGTGAG
GTTGCCTCCCCTCCAAAAGTATCCGTGCTAAAAAATCTCG
AAAAGCTGCTGATGAACAGGGCCCTATTGATGATATTGAT
ATTGGTGATTTGGATTTTGAGCTGGAAAGAAAAATGACCA
AAATGACCGAAAGAAACACTCAAAAATTCTGGATCAAGGA
AAGGCTATACGCAAGCTGCATTTGCCAATCTTAATGAAGT
TGAAGATAGAATTGAGACCAAGTCAATGGTAGATTTATCC
GAAAGCGAAAATATGGAGAGCTCAAAGAAAAGGTCCAAGT
CGTTTGCCGGGATGACAGACGAAGAATTAGCCAAATTAGA
GGAATTTTATATAAGTAAAGGAAGATCGAACAAGACTAAA
ATAGATCAATTTGATTTTGGTGAGCAAGTTCCAGTCTATT
TGAACACAACAGAGTCAAAAACGGATTCAAGCAACGTGAC
GGACCCTTTAGCAGCAATTTATCCATCAAGGCCTACAATT
GTTCACAATGCAATTTCAATGACAATTGATCATCCAGACT
ATGAAAATTATATTTCCAATACAAAGAAAAGCTCAATTGC
AAAGACAAAGATGACGATGTAGATTTAAGAGTTGTTTCGT
GTTATATATCAGGTAGGAGATATACTTGGTCATCTGTGGA
CTGGTATGTTGAAAATTTGACAAGAAATGGTGATCATTTA
GTCATAATTACTACAATTCCTGAGTTTGAAGCAAAGATTG
ATACTCTAGCATATAAGGAGAAAAGAAGGCACCGCTTAGA
AAGGATGACTAGCAATACTAGTGAAAGCATGACTACCGCG
TCACATAGCCTTATAGGCCCGGATCTCTCTAGTCCTTTAT
CAACGGGAATAAGAATAGAAGCTATTCATAATGAGGCTAA
GCAAACTTGTAGCGATATTTTAAATTACTACGCGAGAAGA
TTGGCAACTAAAATAGTTAGGATTAGTATTGAGATGGTAA
AAGAAAATTCAACAAGATCAGCCATAATATCTGCGACCTC
TCTGTATAGGCCAAGTTTGCAAGTAATCAGCACCGTTAGT
GCCAACATTCAAATCAAGTTTAGAAATGGAAAAGTGAAAC
TACCATTTTTTAATGAAACACTTTGCAATGCCAGCATTTG
TTGTCCCATTCGAATTCATCAAGCCTGAGCTTTTAATAAA
ACCTAGAGTGGATAAAGATGAACAGGACAACAGCGATGAT
TTGAAAACGGAAGTGAGAAAAAGGAACGATTGCAATGGCT
AAGTGCATTAATCAGGAGAACTTTGGAAAACCCTTTCACA
AAACATAAAGTGGTTGATTCGGATGATGAAGAAAGCGATA
GTGATGAGTCAGTAACCTCTGTAAATGAGTACTTCCCAAT
CTCACCTGAAAAAAGGAAGAAATGGAATTCTTCGATAAGA
TGGGATATGTTAGACCAAAACCGTCGAGACAAGTACTATT
GGATGATAACACTCTTATGAAGTACGACAGTTCTGGCCGA
AAGCTAACTCCTATAGAATCGAGAAATTCGAGGCGCAGCT
CAAAGCGGAGTTCAAGAATACAATTCAACAATAACGGCAT
TTATAAAGTAAAGTCCATGGTTGATGACATTTACAACCAC
GAAACTGCCTCTACGCCTCATATCAAGACAGCACTAAAAT
GGGACAATGAGGATCCGAAAATGAAGTTCACTTCACATCC
AATGAGAAAAACAAAATCCGCAGGGCTATCACCCAGAACA
TCCTCCACTTCATCTTCTTCAGGACAGAGAAAAGCGCATC
ACCACCACCATCACCACAACCACGTTTCAAGGACGAAAAC
TACCGAAAGCACCAAATCAGGCAACAGCAAAAGGACAGTT
CCTCATCCTCAACAAACGACCATCAATTTAAAAGGTCTGA
AAAGAAGAAAAAAAGTAAATTTGGCTCGATCTTCAAAAAA
GTTTTCGGATGAACCGGATTAATACAAGTAAAATCAGCAA
AGATATAGAAGACAAAATAAGCGTGAAAACAATCATAAAC
CACTCACAACGGGGTTTTCAGCTGTTACTCCTCCATACAT
ACATTTTGATAAAGATATAATGTTATATTTCTTTTCGTAA
TTTTGTTTTACTTCGGTTTGCTCTATAGATTTCATCAGCC
GCACCGAAAAGGGAGATCAATAAGGTACCCTTTAAAAGGG
ATAAGAAGCCTACATCACCCCAATAAATGGAGTAATGGCC
AGCATTGGATGAAGAGAAGAATTACGGGATACTGGGATAA
CACTGTTAAAAATGCTTCGCGACGTGAGGGTCTTCTTCAT
ATAAATTGAACTGCCAAATCTCTTTCACATTATCCAGGAT
AGTTTGGAATGTGTGTTACTGAAGGATCAGAATCAATAAA
TACAATCAATACAAATATTTAGCGCATAAAATTCAAACAA
AGTTTACTGAAATGAAGTTAGATTCAGGAATATACTCAGA
GGCACAAAGAGTTGTGAGAACTCCAAAGTTTAGATATATT
ATGTTAGGGCTGGTGGGCGCTGCTGTGGTACCGACCGCAT
ACATGAGGAGAGGCTATACGGTTCCTGCACATAGCTTAGA
CAACATCAACGGCGTAGACACAACTAAGGCGTCTGTTATG
GGTACAGAACAGAGAGCAGCTATGACGAAGGGTAAGAGTT
TACAAGAGATGATGGATGATGATGAAGTAACGTATTTGAT
GTTCTCTTCAATCATGTAAGGGAATTTGTACTTGGTTCCC
TGCATTTATGTTCTTTGCATTTTGTTTTCGCATTTAATCA
TAGTACGACAAACGGGGAAGGGGATTGTGATTTTACATAA
GGCCCTCCCATCATTGAGAAGGTTATTAATCAATACATAT
ATAAGCATTTTCTTTTATACATTAATTGAACTGATATTTA
TTTTATGACGCAATAAAGCCTCTAATGCACTGCTATTATT
GTTACTGTTAGTAAATATTCAACTAGCATAAATGATTGAT
GAGGGGATTCATTGCAAATCATTGGTGAGTTCCTTTACAT
ACTAAAGCGCGGGTAACCGTTACTTCTTTTATTTTTAATC
TAATGGAAAGGCGAATAAGCTACTGCCCTATAATACTAAA
CTTGAAAGAAGTTGCGTTTGCAACCGACTATAGCGCTCAA
GGATATACAAAATAACTACTGTATTTGATATAGCACGGAA
ACAATGACAAAAGATTTTTACCGTCAGCTAGATCCCGTTG
AGGAGAAGATTGTTCCACCAGAAAACGCTATAGTAATTTC
TTCGGAGGCCAAAGAGGCTACTGTTAATGAGAAGGAAGCC
AAGCAAGGTGTTCTTTCGCAAAGGGTTATGAAATATATTG
GAGAAAATGAGCTGGTAGACGGTATTTCAGTACGTGATCC
TGACTACTTGAAGAGGTTTTTCAACGAAAGAAGAAAACAA
TTTTCCGCTAAATGGGACAAGGTGACAAATAAAATAGATG
ATATCGCAGGCAGATATTATGCCCGTGAAGAGAGCTTTAC
ATCAACAATTGCTAGTTTACATACCGATCCAAACGAGCGC
CTAATACCGGGGTTGTTGTCCATTTTGGTTGCTTCCATGA
CAGGTTCCGTTTTGGCAAGAAGAAGAACATGGCTTCTTCG
TGCAACCATGCCCATTATACTGGGGTCTTGTTGTTTTGCG
TATGCAATGCCAACAACCTTCAGGAACACCATGGGTCTCA
TCCATAATCTAGAAATGAACACCTTTCCACACTTTACCGA
AAGACAAGATCGTGTTTGGAAAGAAACAAAGAGATTAAGT
ACCGCGTCTGTGCAATACTACTATGATGCCAAAAATGGTT
GAACAAAGATGTAGAAAAACAGGGAATGCAATCAAAATTG
GACTGGCGTTAACGTGAAGTGAACTCTGTTTAGCACCTGG
CGCTTATTCATCTTATAAATACATACACAATCTTTACTTA
CTATCTAAATATTCCACATAGGATTTCACAAGGATTTCAC
GAGGATTTCTAACACAGTATAACAACAAAAGATTAGCAAT
GGTCTCATGTTTTAAAAATTTTTCTTATTTCGTAATATAA
CTTCTCAAACTGTGAAATCGAACAAGTGAAATTATCAAAT
GAATCAGTAATAAAATTGAAGTTTCCGAGGCTTAACGCCT
AAACTTGCACGGTTGACATCTTTGGACCAAATGGTTCATA
GTGAATCATATCATCACGATGCTCTAGTTCTTTTAGATGA
CCAATCATAGCTTGCATAAAAGCTAAAGAGCCGCAAGTGT
AGACATCGGCATGCGCAGGTGACTTTTCCTTCAAGAATGC
AGCATTAATCAGTGGTTCAGTATCAGTATGAACAATTATT
TTGTCGACATTCGCACATTCAGCTAATAGTTCATCTACAT
GTTTTTGAATGCTTGAGTCTTTTCATCATAGGAAGATTGA
ATCCAGTAAATTGGCCTATTTGGGTTGCATTTGACTTGTT
CTTCTAACATAGCTAAAAGTGGTGTAACACCAACACCAGA
CGATAGTAACACCAATGGAACTTCGTTTTGGTGTATCAAC
TCTTTATTTATTGCGAAATCACCAGCCGGAGCACTAAGCT
TAATTTCATCACCAACTTTAGCGTCCTTGTGTAAATATTC
AGAGACTAATCCTGCAGGAAAATTTTCTCTGGCAGCTTCC
ATCTTTACTGCAAATCGTAAACCATTTTTAGTTGAAGCAG
AACAAAGAGAGTAGTGTCTTAAAGCGTCGTATTGGTTTTC
CTGTCTAATTGGGTGAGTGTTTACCGTAATATACTGACCT
GGAGTGATTGGCAAGCTTTCCAATTCAATACCAGAACCGA
ACTTTGGCTTAACAGTAAATTCAACAATATCTGAAGCAAC
GTACTCTTTGGCAGTAATGTCAAATGGTTTCCAACCTGGC
CATAAAGCTTCTTCGTACATTTTTTTCAACAGTGATGAAG
ATGTCAGCAATTGCTTGGTAAGCCTCGCCCCATGCATTAA
TTATCTCTGGAGTCGCAGCATCGCCTAAAACTTCCTTGAT
TGCTTTTAACAAGTACTCACCAACGATTGGATAATGCTCA
GGTTTAATTTGCAAGGCACGATGCTTGTGGCCAATTTGCT
TGACATGGTCCATAAGCACAGACAAATCGTCAATGTTCTT
AGCCGCTGCCAAAACAGTAGTGGCCAAGGCATTTGGTTGT
GCGCCAACCTTTTGATTAGTTCTGTTAAAAATATTAAGTA
ATTCGGTGTGTTCAGTAAGCATATTTTTGTAGAATGTACG
CGTGATGACAGTGCCCTGCTGTTCCAAAACAGGAACGGTT
GCTTTGATTATGGAACGGGTTTTTCGGCTAGCATAATGAA
TAAAGTCTTTGTGTGGTTTGTTGAAAATGGTAAAAATGAA
CAAGAATATACTGTATAAGAAAAATCAAGTCTCCACCTCA
ACCCACAATATTGTTATATATATATATATATATATATTTC
CGTGTGTGTACAACATATTTCATCAGTAGTCTTGTACTTG
ACCACACACGGAACTGAAATGAAACTTTAACGGCAACAAT
TCAATAATAGTTGCTCTTAGATCTCCGTACAAGGAATGGT
TAATTTCCGTATTTTCAGGTGGCATCAATACCATAATGTG
TGAGTGCCAGCAAAGATAGTTTACAGGCGGTTCCTGCATT
GCTTTCTGAGAGGGATGATCTGAAAACTATCCGTCGAAGA
CGCATAAGCGCGTCCGCTATTTTAGTAACGATTAGTAATC
GAGCATTTAAAATTGACATTATTGGATAAAAAGAATACGT
TATATCGGCCGGAGGATCCAACTTTAGTAGAAATAGAAAG
ATTTGCCGCGCAGACTATCATTTTCAGTTTAAATCCTCCA
CAGTATCAGAGTAGGCATCAAGGATGCCTTCCTTTGCTGG
TACTCTGGGAAAATGTACCAGTTGGCAACGCAGGCGAACC
AATAAACGAAGATTTCGGTCATTTGTTTTGCCGTCTGACC
TTCTCAATTAGATTATGTCTTGGCAATTATACGAAGCTTG
TGATTTTAAAAATGAGCCATGAGCTTGTTCGGAGAAGAGT
CGCCTAAGGTACAGTGTGCACAGTTTTGCTTTTCAACGAT
GAATGCTTGAGCGTGGCGAAGAAAACCTTGCGGGCTTTTC
GAAAATGTAAGGAATAAAATGAAGTTTCCTGATTTATAAG
CAAGCAATCACTGAACGAGAATATCTTGTAGTTAAGTGAC
TATCAAACGAGCATGAGGGTTACAAAGAACTTCCGTTTCA
AAAATGAATATAATCGTACGTTTACCTTGTGGCAGCACTA
GCTAACGCTACGTGAATGAACGTACCGTGCCCTATTATTC
TTGCTTGTGCTATCTCAAGAATTGCATTTTGTAATAACAA
CTGCATGGGAAAAATTATATAGATTTTCTACTATTATGTC
CGCCTAAGTCAGTTAACCATCTTTATCACAAAATATACAA
TTAACCAACTACTTAATCAATTCGGTTATATTGCTTAGTA
TATACGTCTTTGGCACGCGATTGAAACGCGCTAATTGCAT
CAGCCTATCTTTCTATGCAAGAATGCAAGAAAAATTGATG
TGATGTGCCTTATCACAATTCATTACCTCCTATTTCCTCT
GCAGCAACAAGTTTCCTTGATTATAAAGGTCTTTAGCGTG
AGAGGTACAGGTGTTATGGCACGTGCGAATAAGGGCAGAA
ATTAATCAAATTTATCAACTATTTGGCGATGGCTCGAGAC
AGGTATAGAACCACTACTAGGTGATATTGAGGCTTTTGTA
CAATTTATAGCAAGTTTTTGAGAGTCCCTTCAAGTTTGTT
ACATAATCTTCTTTGTGCAACGTACAAGAGCAAAGTAGAA
AAATTTGGTTTTTATTTTTTTAAGCAACATCAGCTGCACT
AGTTGAGCTTTTGACAAGACATACTGCTCAAAAATCTTCA
TAACATTATTTTTCGGTTCCACAGTGATTGAGCTTTTGAG
AGAATAACCCTTTGGAGGCAACATAGATAGATAAACGTGC
AATGAAATTCGGCAAGTATTTGGAAGCCAGGCAGTTGGAA
CTGGCGAATTACAACAGCCATTTTATTGATTATAAGGCTC
TAAAGAAACTTATCAAACAATTGGCCATTCCCACGCTAAA
GGCTAGTTCAGATTTAGATTTGCATTTAACATTAGATGAC
ATCGACGAAAAAATTATACATCAGAGACTGCAAGAAAATA
AAGCTGCCTTTTTTTAAACTAGAGAGGGAGCTGGAAAAAG
TAAATGGTTATTATTTGGCGAGAGAGTCCGATTTAAGAAT
AAAATTCAATATATTACACTCAAAATATAAAGATTATAAG
ATAAATGGTAAGCTAAACTCAAACCAAGCTACCTCATTTA
AAAACTTATATGCGGCTTTCAAAAAGTTTCAAAAGGATCT
TAGAAATTTGGAGCAGTATGTTGAGTTAAATAAAACGGGA
TTTTCAAAAGCTCTGAAGAAATGGGACAAGAGATCTCAAT
CTCACGATAAAGATTTTACCTTGCTACTGTTGTTTCCATT
CAACCAATTTTTACCAGAGATGGGCCACTAAAATTAAACG
ATGAAACTTTACATATTCTCTTAGAGCTGAATGATATTGA
CAACAACAATAGAAGGGCAGACATACAATCCAGTACGTTT
ACTAATGACGATGATGACGACAATAATACCAGCAACAATA
ATAAACACAATAATAATAATAACAATAATAATAACAACAA
CAACAACAACAATAATAATAACATATTACACAATAATTAT
GAATTAACAACATCAAAGATTTCGGAAAACCAACTTGAAC
ATCTTTTTCAAGCATCTTCCTCCTCCTTGGACATGGAGAT
GGAAATCGAAAACTGGTATAAGGAAATTTTGAATATAGCC
ACGGTGAAAGATGTTCAAAGAAAGCATGCACTACTAAGAA
ACTTCAGAGAAACCAAGATATTCACATATCTGCTACAAAA
TTCCTCAGAATCTTTTCATAAAAATGTCTTTTCTTTGTTG
AAGGAGTGCTTAACGACGCTGTTTTATTACTGGTGGCTAG
TCCTTTGGACGATAACTCTCTGCATATTTTCTATAAAAGC
AATCAGGATCATATTGATCTGTCATATTGTGACGAAGATG
ATCAAGTATTTTCACGAAAAACGTATTTCACGAGGCTGCA
AGTTGTCCAGAAAAATCACGCTTATTTATTCTAGATGAGG
CTTTAACAACATCAAAGTTATCTAAAGAAACAGTACAAAA
ACTACTGAATGCCCAAGATATACATTCGCGGGTGCCGCTA
CATTATGCTGCAGAGCTAGGAAAACTGGAATTTGTTCACT
CGTTGCTAATCACCAATCTTTTAGAGGACGTTGATCCCAT
TGATAGTGATTCTAAGACACCCTTGGTTTTGGCTATCACT
AACAACCACATAGATGTTGTTAGGGATCTGCTGACTATTG
GTGGTGCGAACGCATCACCCATTGAAAAGCCAATTCTGGA
TTATAGTAAGAATGTAATCAGCTCTACTAAAGTCCAGTTC
GATCCTTTAAATGTTGCTTGTAAATTTAATAATCATGACG
CCGCCAAGTTACTTTTAGAAATTCGGAGTAAGCAAAATGC
TGATAATGCCAAGAACAAAAGTTCACAACACTTGTGTCAA
CCGCTTTTCAAAAGAACTCAACAGGTTTATGCACTCTTCA
TATAGTGGCAAAAATTGGCGGCGATCCACAATTAATTCAA
CTATTGATACGTTATGGGGCGGATCCCAACGAAATTGATG
GGTTTAATAAATGGACGCCCATTTTTACGCTGTTCGTTCA
GGTCATTCTGAAGTTATTACTGAACTATTGAAACATAATG
CACGTCTGGATATTGAAGATGACAACGGCCATTCGCCACT
TTTTACGCCTTATGGGAGAGCCACGTTGATGTTTTGAATG
CACTTTTACAAAGACCATTAAATTTGCCATCTGCACCCCT
GAATGAAATAAATTCGCAGTCTAGTACGCAACGCCTTAAT
ACAATAGATTTAACCCCAAATGATGACAAATTTGATTTAG
ACATTCAAGATAGCATTCCGGATTTTGCTTTACCACCGCC
AATCATTCCACTAAGGAAATATGGTCATAATTTTTTTGGA
GAAAAAATTTTCATCAAATTAAAGTTGAGGCCAGGTCTCG
AGTCTATCAAGTTGACTCAGGATAACGGCATTATTATGTC
ATCATCACCAGGCAGAATTACTTTATCCTCAAACTTACCT
GAAATAATACCGCGAAATGTTATTTTACCTGTTAGATCTG
GCGAAATTAATAACTTTTGTAAGGATATCAGTGAAACAAA
TGATGAAGAAGATGATGATGAAATTAGTGAAGATCATGAT
GATGGAGAGATAATTTTCCAAGTAGATTCAATCGACGATT
TTTTCAATGGATTTCGAGATATTTCCTTCATTTGGCACAA
GGATAATTGCCAAAACAACGGCAATGCCATTCCTTTTCAA
GAAGGTGGCAATAAATAGTATTGCAACCATGAATTTACCC
TTATTCGACACAAGACTAAATAATATTGGATCTCTCACTT
TGGATTACCAAATTATTTTTCCTTATCCGGGAAATCCACT
GAAAATCATAAATTATGAGCCGTATTGGAAATCTACAGGA
AGTGATTTAATGACCTCTAGTAAAGACGGTAATTTTGTTA
CTTCTTCATCGTTGAATGGCAGTTTTATTAGTGTATTAGT
TTGCGCTCTGAATGATGAAACCATAGTGGCTGCGCCAAAA
CCATACGTTGAATTCAAAGGCACGAAGATTCTGTTAAATG
ATTTAACGAAAGAACAATTGGAAAAGGTAGTGGATTATGA
CTTCGGTAAAATTGATGGAAGCTTCGATGAAGTAACATTG
AAACAATACTTATCTTCGAGAGTGGTGCCTCTCAGAAGCC
TACTAGAAGTTATTCCCGGGTCAGCCCAGCTGGTAATTCG
TGTATATTTTCCTACAGATAAGGAAATTGACACAATTCCC
ATCAAAATATCGCCATTTATAAATATCAATCAATTCATTG
ATAAGCTTTTACTAATCATTTTCGAGCATGAACGTTTTTG
CGTCACAGCGGAAGTGGGAGTATGCGCCAAATAGTTTTCA
GTTCATGCAATTGGGAAGCTTGCTCGATCCTTAACTGGAA
ACAACCCAATTTTCCGGTTTTGTTGCAAATGAAAAATCTA
CTCAGAGATTCAACCACAGGCAAATTTGTAGGTGATACTC
CTAATTGTTTAAAGGAACTGGCCGTAAATCCTCAAAAATG
TCGTATTTAAACACGGAACTAATAAACATACATACAATGG
TTCAATTTGCTATGAACAATAATTTGTTAGGTGTAACGCT
TCCATATGAAGTACTGAAGATATGCCCGTCGTTGGCTAGG
ATCATCAAACAAAACGGACTACTGTTGATTGCATCGGTCG
GGAAAATGACCAAATACCAGCTGATGGAGGTTACAGCGGG
ATCTACTACGCTTGTGAGTTGCTTTTTGAGAATAATATTG
ATATGTAAAGTTCTGTAATATGTAGTTTTGAAATCTTATA
CATTATTTAGGAAAAACTTTTTAACCTGTTCATTAAGGGC
AACATCTTCTGCCTTAGCGCCTTTATTATCTACAAGATCA
TATTCTGCACCATACTTTTCCACCAACAATACAGCTGCGT
CACCGTGCCCTTCAGCCAAAGCATGAAATAGTGGGGTCCA
ACCCTGCTTATCCTGCCAATTTACAGCGCTTTTGCCCAAA
CCGCATAATAGTTCAATTAATTTCAAAGAACCCACCGACG
CAGCTCTATGCAATGGAATTTGATTAAATTTATCTTTAAT
TCTTACGGACGCACCATTTTCAATTAAAAATTGGGATACT
TCAAACCATTTCTTACCAACTGCCAAGTGCAAGCATGTAA
CTCCTTGATTGGTTATCTTATTTAGATCAGGCTTTAGAGG
TCTGTCGTAAAGAGACTTTACCACCTCCAAATTCCCCACT
GAACAAGCAATATGGAAGGTGTCCATCCAGAATCATCTGG
ATAATCATCTAAGTTAACATTTTCCATTTTAGAAAGCAAA
AACTGGTAATTTCATGTGCTTGGAAAGAAACTGACCAGTG
TAAAGGGATTCTGCCATCCTGGTCCTTCTGTAGCAACAAG
GAAGGTTTGGAGTGTAGCAGCTCTTGTACCTTGAAAAACT
CATTTTCCATGCAGGCTTGATGCAAAGGATAATTAGACAT
GGTTATACAGTTTTAAGGGCATGCATTTATGTAGCATTTA
TTATCACAGCTTCAGCTGATCGTTCTTTAAAGAACCCTTT
TATGAAGGGCCCTTCGATCATACTTGACAGCCGGGTAAGA
GAGATATTCTTTGTATAGAAATGAAATCAGATTACATAAA
GCAGTGTGCAATTTGAGTGGCCCCATTTAAATACTTTCTA
CTTCCTCTATTGCTATGAGTAATACTGCGATGTGGCCGTA
TCCGTTTAGTCGATATTTTAATAGCTTGCATGTAATTGTG
TTGCATAATCACTATCAACGACATAGAGTGGCAAACTTTT
CTTGTATCGCTCATTTTGGCATCTAAGGAAATAATAGCAA
AAGGGCAATTCATAAACCATAAAGGACATCAGAAGAGTTT
TACAGGGAGGTTGTATTTTAGTAGCTCACGAAATAAAAGC
AAGCGGCTGCTAGAAAAGAATATAATTTAGTGCTGATGAA
TAGATCACCTGGTGAGTTCCAAAGGTACGCAAAGGCGTTC
CAAAAACAATTGTCCAAGGTACAGCAAACCGGAGGCAGAG
GTCAAGTGCCTTCACCAAGGGGGGGCATTTGCAGGCTTGG
GAGGTTTGCTTTTACTCGGAGGTGGTGCACTGTTCATTAA
TAATGCACTGTTCAATGTAGATGGTGGTCATAGAGCCATT
GTTTATTCCAGAATACATGGTGTTTCCTCTAGGATATTTA
ATGAAGGTACTCACTTCATTTTCCCTTGGCTTGACACACC
AATTATTTATGATGTGAGAGCAAAACCTCGTAATGTTGCT
TCTTTAACAGGTACCAAAGACTTACAAATGGTGAATATCA
CCTGTAGAGTACTTTCAAGACCGGATGTGGTGCAATTGCC
CACCATATACAGAACCTTAGGTCAGGATTACGATGAAAGA
GTGTTGCCTTCCATTGTTAATGAAGTTTTAAAGGCTGTAG
TGGCCCAATTTAATGCGTCACAATTAATCACTCAAAGAGA
AAAAAGTTTCCAGGTTGATTCGCGAGAATTTGGTTCGTCG
TGCAAGCAAATTCAATATCCTACTGGATGATGTTTCTATT
ACGTACATGACTTTTTCGCCAGAGTTTACGAACGCTGTAG
AAGCAAAGCAAATTGCCCAACAAGATGCTCAAAGGGCTGC
ATTTGTAGTTGATAAAGCCAGACAAGAAAAACAAGGTATG
GTAGTGAGGGCACAAGGTGAAGCCAAATCCGCCGAACTGA
TTGGTGAAGCCATCAAGAAATCAAGAGACTACGTGGAATT
GAAAAGATTAGATACAGCCAGGGACATTGCAAAGATCTTG
GCTAGCTCTCCAAATAGAGTCATCTTGGATAATGAAGCAT
TGTTGCTAAATACCGTAGTGGATGCAAGAATCGATGGAAG
GGGCAAATAAATAGCGAAGGCTAGATATTATCTTTAAGAA
TTGAGTAACAATGTTAAGATGCCATATACTTGTGAATACA
AAATAAAGGGAAAGAAAGCGATGCGTAAAACATAAATATT
TGTATGTCTTCTAGAATAAGAATAAGGAGTATTACCCCGT
ATCATCTTGTATTGTTGGAGAACGTATATAGTATAATATG
TAACACATACAGCAAAAAAATAGGCCAATTTATGATCATC
ATCCGTTAAATTAAATGTCTACATTCGGCTTGCGTGGTAT
ATTCTGTTTGCCCCGCACAAACTCCAGTGTTTTGGGTTGC
GATTTGGCTGAGAAAAGTTTTGACTTGTGATCATTCAGTT
TTCTAGAGCATGGTGAAAGCAAATTGTCTGACGGCGACGC
AAATTTTGCCTAAGTTGCGTGTTCAAGTTTTTCCTTTGAT
CTTCCACTGCTTTTCTTTTCCGATACGTATTCTTGAATAC
TTGTCGATGAAGGCAATGCTTTGCAAATGTCTTCGTGTTA
TGCGCAACTTTAAGACTCATTTTCAAGTGTTGATTAAAAG
AATCTAGATTTTCATCCCTCCTGGTGCAAGACACAGACGT
ATTTTGGATTTTTCTAATCAATTTTGTCACTATATCTTGG
GATGCCGATCCGCCGTATGACATCGCAAATCTGTTACTTT
TTTTTAGCGCAATGATGTAGTAGCCTCTGATTAACTTTTT
TAAAAAAAAATCACAGATAAGTAGAGGAAGAAGAATTTGC
TGCTTATTGGGAACTTTCAATAGAAACCTTTTGTAGAGGA
TTTCGTTATTTGTTCAAGAGAATAAAAAGGTATACATTTG
AAATCCTAGCATTAACTTCAGATACCTTCCACCTTACTAA
TCGCAGGCCTTTATGACAACGGAGGAGAGTTAGAACGAAG
CAGAGAGGCTCCAATCTACATGGGAACATCGCAAAGATGC
GTACTCCGCACTGATCCATTTACCTGCAGGGCTTAACATG
CATTGCACCACCGTTTGTACATCATAAGTTAATTACATTC
CTTTTTAGGATAGTCTACTATTTATTTTTCCCGTATCTGG
AAAACCCCTTAGATCCTTGTCACATAATCATAAAAATAAA
GGCACCAAGCCCTAAAGCACGTGACATATGTCATTACCCT
AGATTACATATAGGGCTTCCAAAGCCCTATTGGAGGTCGA
AAAAAAGAAAAAAAGAAAATAAAAAGCGAAAAAAGAAATG
CATAATTCGCAGATTGTTTTTTTTTCTTTTTCTAATGTCA
GTTTTCCTACTTCGAGATCAAAAGAATGTTTTGCACCGCA
ACTGAAAAGGTTGTGTTTTCTTTCCAGAGTAAATTACATT
TTAATCAATTCTTTGCGCTGCTACGCAATCTTCAAACGCA
AGTCCATTCTTAGAAATTTTAGCTTCTCTCAATATTGAAA
TATTTGCAAATACGCCATTCAAGAATCAAGCCTGTTGAAA
ATAAAGGTACAAAATTAAATCCGCTAATTATTTTTTTCGT
GTTCGACTAAAGTTATCGAAAAATTGAAAATATACAAGGA
CTAGCTATACTATCAATACGCAAAGAAAATACAAAATAAA
CGCACATTCGTTCTATAGGCGACAACTTGGCAGAATTTTT
TAGTATAAAATGGATCTATTCAAAGAAAAGTTAAAGAATG
GGTATACTCCCTCAGCACTGACGACCATTATGCAGAGTAT
AACCCCGATGAAACGCCTACTTTTAACATGGGTAAACGTT
TAAACAGCAACAATGGTCAGGTAAATCCCTCTCAAATGCA
TTTGAATAGTGTAGATGAGGAAATGAGCATGGGATTTCAA
AATGGCGTGCCATCTAATGAAGACATAAATATTGATGAAT
TTACGTCCACGGAGTCAAACGATGGTGTCTCTGAAACCCT
CTTAGCTTGGAGACACATCGATTTTTGGACCAGTGAACAT
AATCCAGATTTAAATGCAACTTTGAGTGATCCTTGCACCC
AAAACGATATCACTCACGCAGAGGAAGACTTGGAAGTTAG
CTTTCCCAACCCAGTAAAAGCGTCTTTCAAAATTCATGAT
GGCCAAGAAGATTTAGAATCGATGACCGGTACTTCTGGCT
TGTTTTATGGCTTCCAACTAATGACACTAGATCAGGTTGT
AGCTATGACTCAGGCCTGGAGAAACGTCGCAAAGAACCTA
AACAAAAGATCTCAACAAGGTTTATCCCATGTTACATCTA
CTGGCTCTTCTTCATCTATGGAAAGACTAAATGGTAACAA
GTTCAAACTGCCAAATATCCCAGATCAAAATCTATTCCTC
CAAATGCAGTGCAACCGGTATATGCACATCCTGCTTGGAT
TCCTTTAATAACGGACAATGCCGGTAACCATATCGGTGTT
GACTTGGCGCCTGGTCCAAATGGTAAATATGCTCAAATTA
TAACATTTGGGAGGGACTTCGATACGAAATTTGTCATTGC
TGAAAATTGGGGTGAATTTCTGTTATCGTTTGCCAACGAT
TTGGAAGCTGGTAATTGGTATTTAGTAGATGACAATGACG
ACTACTTTAGCGGTGATGGTGAATTGGTCTTCAGGGATAA
GAAATCTAATGGTCCTATACAAGATTATTTCGAAGTTTTA
AAAGAAGAACGTGGATCAAGTATCAAGAAAACTTGAGATC
ACAACAGCAAAAATCTCAACCTGACACATCCTTGCAGGAG
CAGAAATACGTGCCTGCCTCGCAAAGAAAGTGGCAGCTGA
ACAGCCTTCTACCCTCAACGCAGAATCCATAAAGGGCGAA
GATAGTGGTAGTGCAGATGTACAATCTGTTCAAGATCACG
AATCTGTCAAAATTGTGAAAACAGAACCTAGCGAAGCGGA
GACTACAACTGTAAATACAGAAAGCCTTGGACAAGCAGAG
CATGAAATCAAAGCTGATAATGTAGACATTAAACAAGAAA
GCGAGAGGAAAGAAGACGAAAAGCAACCAAAGGTTGAAGA
AAAAGAAACACGTTGAAAACGAACATGTCACAGAATCAGC
AAAAAGACGATGATGTAAATAAGCAAACAGAAGAAATGAA
CAAAAGGAAGAAAATGAAATAAGAAGTGATGATGCTAAAG
TGGAAGAAGCGAGAGAAGAATTTGAAAATATAGCTTTATG
AAATATCACAATTAACATTCTACAACCAAAAGAAATTTGG
ACAATATTTATTTCTATTAAACTGTTCTAGGTAGGTTTCA
ACCTTAAGAAATTTATACAATATTATCATATATATATATA
TATATATATAGCACAATTCCCTTACGTTTACCAACCATGA
ACGTTCGTGGAAATCAATGCATTATGTCTATAAGAGTATT
CCTAAAAGCAGGAGAAAGTTCGCTATCATTTGCCATTAAG
TGGCTCAAACGGTTTGAGGCCACTACGAAGAAAAATCAAT
ATATACAAAACGGTTGGCCACTAAAAGATGGAAATAAAAA
AAGAAAATAAATACTACTAGTAAACATTTATAGAACGTCT
TTTGCAACTATAATCAATTCTGTTCACCATATTATTCTTT
GCAAATAGGGCTCAGTGGTCCAAGGAAATGAGACCTTGGA
AAAGATAACTAAAGTAACGACATTGAAGAGCATGAACCAT
AAAAATTCCATGAACAGTCTTTTCGTACTGCTTATGGTAA
TTGGGTTTTCGCCTTCTTTAGCAGGTTTTAAATCCTTTAT
CAAAGGTTCGCAGCTGCAGGTAATAAATATTCTCCAAAAG
AAATAGGGCAATATATAGTAACGAGGTTCGAATAAGGGTG
ATGGAACGATAGTTACCATGGTGCACGTTATTAAGGCCGT
CCACGATACATGTGTCAGTTGTATGGGTAAATGTACAGGT
TCTTTGATGGGGAGTGGAGTGATGGGGTGAAAGGTGAGCT
GGTTGGGTCTCATCACTTCAAGGTATGCGAAAGTGGAGAA
ATGATAGATTGGTGTCATAAAAAGTACTTGATTAGTCTAC
TTTTGTTGCCTATCAATCTTCTGAAGAGGTAGAACGTGTA
GTGTCTATTATCTGCTAACAAAAATGGGTGAACTTTTGTA
AAGTATCTTATGATTAGCATAATACCAATAAATTCAAAAA
AGTTTGTACTGGCTTCCGTTTTATTCTTAATTTGTACAAC
TTCATAAAATTACGAGATATCCATATAGGTAAACTGAAAA
CGGTGATGAATGTGAAACAATAGAATATTTGTACTATATG
CAGGCCTGCTGAGTGGCTGGACTTATCACCTAGTGTTATG
GATCTGTTCCAAATCAGATAAATGAAGAACAAAACAAAAT
TTATCATATAGGGCAGAACAAGGTTGGAGAAATCGTCAAT
AGCATGAATGAATAATTTCAAATAGTTATTGAACGTATGC
GTGTTGAACTGTTTTGTAAAATGGCTGGGCGTTCAACAGC
AAGAATCATTATAAATCCCGTCCAAATGATATTCGTTTGT
CTGAAGAGACAGCTTACACCAGCAAAAAAAGCACTCAACC
ATATACTCTTCACGGGGCCAAACGGTAATGTTAACACGCA
GCTGAGTGATTGCAATATCAGAATTGTAGACCACACATCG
GTGTAAAATAAGTAATAATAAGTTGTCATCAATGGGAAGC
TCATTAATGAAACGGGCCAAAAACCTAAGGCATTAAAAGG
AATATTGGCCTGAGTACTAAAATGGGAAAACGATAATCCC
TCCAAGTAAATTAACTAATCTTAGTATGGTTAGTGTGCTC
CACGACTTGAATATGGGCTTTATACAATAATAATTAATTA
AACCCAAAATATAGATTCCAGGGGGTTGTTATTTTAGGGT
CCCATTGAGTCCATTTACCTTTTAAATAGGTCAAAGTTTG
GCCAACGTGAAACTTTTCATCTATAAATTCATAAGGTACA
ATATTTGTAGTCATGTAACGGAAAGTTAAGACAAAATATA
TTAGAAGAAGAGGATATATTACTACATTACAGAAGATACC
GGTAATGACTTCTTGTGTTAAGTTTCTCGCTATACCTGGT
GCAATCAACTGAATCGCTGCTTCCTCTTCCAATACATCAT
TATTGGCTTCACCAGTATTTTCTTTGCATCCATTATAAGT
TCGATGTGACTGGGCTCGGTGTACCTGGGATATTGACCAC
TTAAACAGCTCTTTGTATTCTGGTTTTCTCTGTCTCTATA
TTTTTTGAGCATCATCTAACGTTGCTGGGTTTCATTTCGT
TTTATTATCTTAATTTTCCAGGACCCTTCGCTGTTTCAGG
CCGATCGGAATTAAAAACGTCACAAATCAGCCAACTAAAT
AGGTGCAGTGCGGAAGTGTTAAAATATAATTGTTTAATAT
GGCACGTCGCCTCATTCAAACTCATATGGTTTCCTTTTTT
TCCCTATTATTTTTTTATGTATACGTATGTATAGTTTTAT
ATATTCTTACTGTTAGTTTGCTATTTGAAGTATTTGGTTT
GTGCGTGCAATGAATATCCTTTTTATATTACCTTATTCTT
TTGTTATGTGTTGTTTCGATACCCTCCATATATTCTATAA
TATTAGATCCATAAATCCCACTCTCTTGAATTTCATTAAT
TATTTCCTCCTTATCGTTCCACAGTTCATAAAATCTTATC
GTTTCATCGTTAGTGGCAACGCAAATTGCCATGGAACTTG
GAGAGATTACTGCGCTCAGTACACGCAAAGGGTTGGGCGA
CCTAACTTCGAGTAGTTTTGATAATTTTGGATATGAGTAT
AGTGTTATTAATACAGGATTCTTGGTATCACCGAATCCAA
AAGTAGCAACAATCTGTTTATGTCTCAACGACCATATCAA
AGACGTCACCTGTCCCGAGGTGCAAATCTCATCCAACAAT
GTGCCTGTCGATGTATGCCAAAACTTAATACATCTGTCTT
TGCTTCCACCACCCGTAGCCAACAAAGACTTCGACCAAGG
ACAAAAGGCAATGGCCTTCACAGCCGCTTTATGTGGAAGA
ACAAACTTTTAATAGGTTTATCCAAGTCGGAAATATCCCA
TAAGCTACAAGAATTATCATTGCCGCCGACTGCAAGCAGG
TTTGCATGTTCATTCAGAGAAATACCTGTAGAAAATATTT
GTTAGTATTTTCATAATGAAAAAATAAGCGCTATACCAGA
AAAGGGTATGTGAAAGCATAAGCTCTTAATAACGTACCAC
AGACTTGCTGTGCCTGAGCTTGATAAGTGGAATGAAGTTT
CAATCCTATTAAATTTTCATCTTCGAGTTTTTGTCTTTTA
CTCCAGTTTTTATGGGGAAATGCAAACTCTTTATTTCAAA
GAGGCTCACATTGCCATTTTCCTCTCCAACATAAAATTTG
CAAATTTCACCTGGTTTGAACCATTCTAGGCAACATATTC
CTTTGAAGGATTCAGTTTGGAAAACAAATACTGGTTCCTT
TTCGTTTGTGTTGCTGGAATGAAAAAATTCTTTTGATCAT
AAAGAAGAATACGGCCAAATTTTGTACCAACAATAAAATA
AGTATTGTAAGGACAGAATGAGACGCATGTCACTAAATCC
CTCTTTTCACTTAAGTATTGATGGTCCAATATAGATACCG
CTCCTTCTTTCTCAGACCAGATGTATACGGAGCAACCCAG
TCCCACCAAAACGTTGTTTGTGGTTCTTGACCAAGAAATT
AAGTTCGAATAAAAATCATTTCTCAGGCAAGGTGCATCCA
ATACACGGTATGGAATATGTGACTTTACTCGTTTAGCAGG
TCTTTGGATTTGTCTTTGTGGGGAAGCTGATCTTGCGTTA
GAATTAGCGATATAATAACGGGCAACATCGGGCGAGAGTG
TACTAAAGTCAAAGGTTGATCTTATTTCGGCGCAACTTCC
TGGTCCAAAGCAATTTTTGATGGCTTTATTCTTTTCCAGA
ATTTCAGCACTTGTGGTCTCAAACGTAAAGACACGGTCGG
GCAATTGAAAACCAAGAGAATGTGCAATATTCTTTCTATG
GTCCTTTGCTCTTTAGTTAATTTTGAATAATCGTTTCTTG
AAGCTCTTGCACTTCCACTTCTGGTAACTTGACTCTCAGA
AGAGCTAGAGATACTTGACATGGAAAACTCATTTGTTGTA
CTGATTGATTCGTAATGCCCGGTGTTTCGCAGTTCGTTAA
AGAATTCAGGGATGATAGCCGCTCAGGTGAAGGAGATTTC
TCGCAAAGTTCTGAGTAACTTATGTCAAACCCATTTAACA
TTGGAATAGACTTATAAGCATTTCTCGAAACTGATTTTGG
AATGAAACGGTCAACCTCTGTAGAATTTCCGCTCGAATTG
ATATTTTTGTTAGAGCTTTTGGAGTTATATCTGTGATATA
AATGGGGAGTAGCCATATTTTTTTCTTTTTTTCTGATCCA
AAGTTTTGTAAAACTTTAAAAGAGTTATATAAGCAAGTAT
TATTATCGTTGGAGGAAGAAAATTTGACCTTCCTTCAACT
TTTGATTTTTTATTTTTTTGTTTCCAAGGATTAAAGTGTT
CTTTGAGTACTAATCGTTCATCATTTTATTTTATTTTGGC
GCCTTAAAAATGGAACAAGGCAGACGCCGAAAAATACAAA
AACAAAAGTCGAAATAAAAAGGGAAACTTCTATTGAAGGT
GACATAGAGGCATTGACGCTCTTGCTATATGAACGTCGTT
TATCATACCAGTATAAAAATCTAAATTAACTATTTAATAG
CTGTACTCATACTGTCTCGGATTACCCTCTTACTGTTATC
GTTAGTTGTGGTACACAATTCAGCAAGCTAAACAGCCAAT
TACTAAAAGTCATGTTTATTTTTTCTGCAGCTTTACACTT
TGAGGCTCGCCACCTTCTAAATCGTGCTTAACTTATCTCA
GGCTTGCTGTGACTTTCTTATTTGAAGCAAAAACAGCAAA
AATGAGAGATAATGCATAAAATCCTAATGCCATGTAAAAG
ACGTCAGTGAGAGATTCAGAAATTATATTGCCCAATTTGG
AATGAGAGCCATCGAAATTGGTCTGCCTATAGATTACCAG
ATTGTCTACCGTGGTACCATCTGGGAGCTGAATATTAGCC
TTGGTTAATTTCTTGATAGCAGCAGCACTGAAAACAGTGT
TAGAGATGACACCTCCCAGTGCTTGACCTAGATTTTTGCA
AAATGTGTTAAAAGTGGTAATAGAGACAAAATCTGATCGA
AAAGTTGGGCTCTTCTTGTCTAACTGAATTTGAGAAGCGA
GCATGGAACTTTGTGCCAAACCACCGAAAGCAACGCCAGG
TAATATCAAAAGGCCGATGTGAGCAGAGTTATTGGCATTA
TTGTTCAATAGGGTTAATATACCCGCACCAACAACACCAA
AAATGCTTGAAATAACAATAATCGGTTTGATTTGGCGGGT
TTTGTCGGTGATAGCACCGCAAAGTATTGCTGTAACGACT
GTAGAAATAATGCAAGCAACCAGGTGTACAGCGGCTCTCC
AGGCGGAATCATTGTAAATTAATTGGAAGTATTGCACAAT
ATACGTAAACTGACTGATATATCCTGCACAAGTGAGAAAC
AAGGCTATATTAACCGTGAAAATACCTGGTTTCTTGATAT
TTGTCCATGACATTAATGGTTGGTAATGTGGTGTTGCTTT
CACTATATTAAATTTGGGAAGACAAGGAAATCATAGATAC
CTGCTAACACTACCAGGACTATACCGATGATGAAAAGAAT
AATGATGGATGCAGAGTTCCAAGCATACCGGTTACCGCCA
AATGTGAAAGCCAATAGAATACATGTGAATCCAGCTGAAC
AAAACACAAACTCGATAATATCATACATGAAAATCAATTC
CATGAACGGCTTTCTCCACCCATTAAGTTTGCTAAACCCT
TTGATTTTCAATAAATGATATGCTACATTCCGAACAATTT
CGATAAACTGTGATGGAAATTTGCGGATGTTATCCATTGT
CTCTTGAAATGTACTTAAACCTGGGTTATAAAAGAACAGG
AATAAGAAAAATGCTAGGCCACCGATCGGTAAATTAACAT
AGAAGCACCATCTCCATGTGACGCTGGAGGTGAAAACTCC
TCCAAGGAAAGGCCCAACAACAGATGCAATAGCAAACGAA
CAACTCAAAACAGCAATTAGTATGCCTCTCTGCGACTCCT
CTACCAGGGTTGAACCAATGACGAACGATAAACTTTGAAT
ACCACAACCGCCGACTCCAGCAATAACTCTACCACCAATG
AGCATACTCATTGAATTTGCTAAAGCAGAGATCAGCGACC
CGATTTCAAAAATGACAATAGCAAATAGCATGGTCTCCTT
GAATCCGATAGGTGTGGCAATTCTTCCCCATATCAACGCC
AACAGAGCGTTTGGTAAGCTATACCCGGTAAATAACCACC
CGATCTCAGAGTACGATCCAAACTGTTTAGCTACTTCTTC
AATGATTGTAGAAACTATCATGATATCCAAGGCTGCCAGA
AACAGCGACAAAGCCAATGCTATCAAAGATGCGTACAAGA
TAAACCCTTTAGGTAGTTCATTACTTTCGCTGGCGTTGTC
CTCGAGCACCACGCTCACGTTTTGTTTTGATGTTGACTGC
GTAGAATTTCGTCTCACAACATATTGTTTTTGCTGTTTCT
CGTTCTGTTGTTGTGCTTTCTCACCGTAGTATGAGAGGTC
GCTCATGCTGTAAGTCTTAGGTTCGCCTTTCATTGGGCTG
CAATTTAGATACTAATGTAGACGTGGTGTTACTACAATTG
TAGAAGAAAAGATACAAGATTTAAAGGACGTTGCAAGAGG
GTACGGAAACTCTAGCATTATATATAATCAATTGATACAG
TGCCGATTCTTTGATATAAGACATTTTTCTTTAAATTAAT
GTAGTGGTTCTGCTTGACACTTTTTATTGTATTTCCAGCC
ATAGCATATAGAAGCGCGGAAATACAGCGGATATCCGCTA
GTTGGCGGAAATAATGCAAATTGGTAAGATCCTATGGTAA
CAGTGCAAGAAAGGGGCCTGAGTTAAAAGAGAAAATGAGC
CTATCCTAATGATGATAGCCAGGTTCATATTAACGTTGTT
TACCTTTGTGTTCAAGATCAGGGGCTTTTGGCAGTATCTG
AGCGAAATGAAATAAAGAAATTGATAATCACGTGATCACG
GCTTTCTGGCTTGTAAAGCCGGTTATATTTATTTACCTTA
GTAATACGTACTGCGGGGGCTATTGTTAAAGGGAAGAGAA
ACCAGAAGATCTGGAAAGGCAGCGATTATTAGAGGACAAC
TATAAGCATACATAACTAGCAGATGGATGTTCGTCGACCT
ATAAGGGAGGCAGTCAACAACAGGAGGAAACCAAAATTTT
GAGCGTTTCGTTTAACCAAGATGATTCGTGTTTCAGCGTG
GCGTTAGAGAATGGATTTCGTATTTTCAATACAGATCCAT
TGACTAGTAAGCTATCGAAAACATTTAAAGAGTCTGCGAC
CAACCAATCCAGGGGCACTGGGATTGGCTATACCAGGATG
CTTTATCGTACGAATTACATCGCACTAGTCGGAGGTGGTA
AACGACCAAGGCATGCTCTAAATAAACTGATCATCTGGGA
TGATCTTTTGCAAAAGGAAACGATTACTTTGAAGTTTATG
TCTTCCATTAAAGACGTGTTTTTATCTAGGATTCATATTG
TGGTAGTCCTGGAGAACACAATAGAGATCTTCCAATTTCA
AACCAATCCTCAAAGAATTTGTCCTATTTTGGATATCCCT
CCCAATGGATCAGTGGACTATGTCGTTTGTAGCAGCAAAC
ATCTCCAGTCGCAAGCATCGCAGTCACAGTCTAAAATCTT
AGAAATCATTGCATTCCCATCGAATAAATGCGTAGGCCAA
ATTCAAGTAGCCGACCTATCACAAATAAAATATAATTCAC
AAAACCCGAAGGAATCAGCGCTTTTGCCCACTTCCATCAT
TAAAGCACATAAAAATCCCATCAAACTGGTTAGACTGAAC
CGTCAAGGCACCATGGTAGCAACATGTTCCGTCCAGGGTA
CACTTATAAGAATCTTCAGTACGCATAACGGTACTTTAAT
CAAAGAATTTAGAAGAGGGGTGGACAAGGCGGATATTTAC
GAGATGAGTTTCAGCCCCAATGGTAGTAAGTTGGCCGTAT
TGTCAAATAAGCAAACATTGCATATTTTCCAAATTTTTGA
AACAACCAATACAGAAACGAATACACCAGACCACTCTCGT
GCCAATGGTTCGAGCCATCCCTTGAAAAATTATATACCGA
AGGGCCTATGGAGGCCCAAGTATTTGGACTCTGTGTGGTC
GATATGCAATGCTCACTTAAAGAACCCAATCTTTGACGCT
CACAGAAATGACAACAGTGGTGATGTAACTCACGATAACG
AGTTCTATAAAGACAGATGTAGAATTGGCTGGTGTCAAGA
CTCTAATAATAGAGAACAAGACGATTCGTTGGTTCTGGTG
TGGCAAAATTCTGGGATATGGGAGAAATTTGTTATTTTGG
AGAAGGAACAACAAGATTCATCGAAAACGCATTATTCATT
GAATGAAAGCTTGAGGAACGAAGATACGAAATCAGCGGGT
GAGCCCACCAGATGGGAGTTGGTGAGAGAATCATGGAGAG
AGCTTTAACATGAATATAAATATATATATATGTATAGAGA
AAGTGTGCATTTACGTACAAGATTCAAGTTATTCATTCAC
TAAGATGTTCAATTAATATTTTGGAATCGTCCATTTCGAG
CGAATAGTCAGCTGCATCTCCCTTTTCTGACAGGGTCAAT
AGCTCTTTAGCCAATAATCCATGATAGTTTCTTTTAAAGC
GGTAGGCGTCATGCGAGTTTTCGAAAGATATAAATCGTAG
ATTTCTTTTCATTTCATCATCCCAGTATATCTTGAAGCTA
GACCTTATGTTGTAAAACCAAAAATAATTCAATATATCGT
GCGACCGTAATTTAGTGGGTATATTCCAGACTAATACGGA
CTTATTTTCTATTTCTTCCACCGAATCAAGGATACTCCGT
AACTGATTGGTAGTGAACTCTCCACTAACATCGACTTTTC
GTTTAGTCCCTCAAAATATTGCTCAGATGATCGGAATGCG
TTATATAGATTTTTGAATATCTTTGTAATTTTGTTAACAG
GGTTGGCAAGGGTTGCGCCAATGGCGTCATTTTCACCCTG
ATCTTGTTTATTCGCGAGTGTTTTGTTAATTTGATATACT
CAGTAAGCGAGTTATAATCATTAAAAACAAGTAATACTGA
TCCTTGAACTGGAAGTATTTAGGGTCCCTGACTTTCATCA
ACTGAAAGTCAAGCTCATTTGTAAATTGTCCCCTCTTTTA
TACAAATTTTCTGGCAGAATTGACAGGAAATCCTCCTTAA
CTAAATATGGATTGTAGCTTCTATATTGTAGGACAGAAGG
TTTCTTTTCCTGCAACTGCTGCTGCTTATTAACAGATGCC
GTTTTCTCACTTATTGTTGCTGAATTTCCTGACTCTACGG
AGCCAAGAACTCTTCCCGTGGACTTCAGATGGTCCAGTAC
TAATTTAATAGCTTTACTAGAAGCCTTCATATCTGCTTTA
CATCGATGACAAAGGGATAATGGGTAGAGTCTGGCACTCC
TACCCTAAATTGTTAACTTCCTATTTGAGTTCGTGGTGTT
AGTATTCTCATCACGATTAACGAATATGAAAAAAAATTGA
AAATTTTGTAGAAACGGAGTGCTCAGTATAAAAGCGCATA
GTAAGACTTTTTGTTAAATGTTTCTTTCCTCCTATATATT
TTAAAATACTTTTCTTTCTTTTGTTTTAAAACCTGCAAGC
AGCTTTACAGATCAATGGCGGAGGGAGGTCAACATCAAGA
ACTGTGGGCCTTTTATTGCCTATAGAACTTATAACGAACA
TGGTTCTTGCCTTTTACCAGAACCATCCGGGTGTTGTCTC
CATAGAAACAGGTAAAGCTGTCCGTTACTGTGGGCTTGCC
ATATTTTTGGAACTTTTCTGCCCTTTTTCTCAATGAGTAA
GGAGGGCGTTTATCTTTTCTATTTTATTTTTCTACAAATT
TGATTCATGAGTCCATGGAACAAATATATAGAACTCATTT
TCTTGTTTCGGTATATATATTAACTCCATTGAAGCATTTG
CTTTTATCCTGACTGCATTTTTAGGAAGCTTTAAGTAAAG
AATAGATAATATGGAGCAGAAATAAGACGATCACAGGAGC
AAGTCGCGAAAAAGAACAAGAATGCGCTTTTAAAGTTTCG
CGTTCGATACATTTGAGACTAAACTATTCGAAAGTGTTCG
ATGTTCAATAATGACCAGTCGCGTAAAGGAGCATTTGCAT
AAAAGAGTATACCCTTTACTCTTGTTTCATCGGTTGTTGC
CTTTATCTTAGGCTGCAATAGCATAGTAAAGCAACTTGTG
CGATCGAAATATACTTCATAGTAACTGCAAGTGAGAAATA
GTGCTTCCCCTACTTTAGATGCTATAAAGCGTCCATGTTT
AGTCACTACCGCTATAAAGAAAATTCTTGCCAAAAAAGAG
AGGCTATACCAGACAAATCTCGCGTATCACTGACATTTCT
TCAGAAAGAACCGATTCATCTAACGTCACTGTTGCAGTGG
CCGTTGCTGTTCCCATTGGTGCTATTATTATAGTACTATC
CGTCGTTTTAATAGTAGTATATAGGAGATGCAAAAGAACC
TTCTATGCAGGATTTTGACCCAAATTTTGAGGGCGATTTA
TACTATTTACCGAAGATGGATTCTTCTATGAATTCTGCAA
ACTCAGACAGCAATGCCACAGAAAAGAGGTTTATTTATGG
TGGTTATGACGATTTTTGCAACCGTCAATCGAAAACTCAC
AATCTTTCAAAGATTATGTGAGGCGTATCAATGAGCATGC
ACCCTCCGCTTATAATATTGCTTCACTGGCTTCGCAGAAT
AACAGCAAGTTATCGGTCCCCTCCAAGCACATTGACCTTT
CGAATAAGATTTCTTTCGAATCGTTAGAGAATTCTGAGCT
GATTGTTTCACCACAACACTCAAATACTGGGCAAGACTGT
GATCAAAGATGTGATAGTACGTCAAATCCTGATGTAAATG
AAAAGTCCAGCCATAACAACGATAATCGACTTAAATCGAA
TTATACGAGTCGTAGCGGGCTCGAGCCTCAGTGTTCGAGA
GAGGAGGAAGAAAATATTGACAGAATAAGAAGCATTTATA
ACATTTATTTTGAGAAAAGTAATAGCACGATACGATCCTC
TGTAACTTCTTCGATACGGCGTGACTCTAAATTAAACATC
GCTACAAGAAAAAGTGTAAATATGAGCTCTCAAGACAATC
CAAATGATACTACATTAATTGAACAGAGTCACTTCGGAAG
TACAACTGTCCAAGAAATTGATTCCAGTTCCAGCGCCAAT
GAGGAATATGAAGATGCAACTGATTATCTGCAAGTGCCGG
CACCACAAGAGAATAAAAACATTGCATCGTCAGTATATTC
AGAAGTAGCAACCAGAGAAAAAGTGATTCCCGAATCGTCT
CTATCTCTTACATTCCCACCACCGAATGGTCTTTCAACGA
GAATTACCTCATCAATATATTCTGACACGGTCGCTAAGGA
CCATATTCACTCTGCAAAGGCTCCCGTACGGGCCCTTTCG
GAGGGTTCGGGTCAGTCAAATCTTACTTCTGCTCAGCAAT
ATTCTACATATTTTATAGATCACTGCAACCAGAGCAATGA
TGACAATTACTACTATAATTATCCCCTCCCGTTAGAACAT
CCTCAAAATTATGAGAACATCGGAGATTTGCCCACGCCTA
CCCAATTCATTTATTCCACCTCTTCGCATTCCTTGACGTC
ATTCAAAGGAAGGCCTAAACCTCCAAAAACACTAAAACAT
GTACCTACAGCTAGGCTTAATGGGACAGCGTTGAATCCAA
TGGATCATCCTGAAATGTTTTACAGTTCGCCTACGAAAAT
ACCGTCAACATCTTTGACAAAGCAATTTTGTACGCCCCTT
CCATATCAGCTTAGACAAAGTGTTGTTATGACCAACCCAT
CAGAACTTTCTATGAAACCTCGCTATAAGCCTGCAGGATC
TTTAAGAAATTTAATAAAGGCCCAATATCTCCCTGGTAAC
TCATCCACTACAACATCATCTTCTTTATCACAACCGCCGT
CAACGTTGTCAAATGCAATAAATTTCCGTGTTAGTGGGTT
ATTGGATGACACTGACATCTTGCAGCCTCCTAGTGTGGGG
AAATCTTACCTTTTAAAGCTTCTACGGAAGACTTAAGGAA
GCAACTGGGCACATCCCATAATTACGAAATAACACCGTAC
GAGAATGTACATGTATAAATAAAATTCAAAATCATGAAAT
GTTGTAACAGTAAATAAGCACCATAAATTCGTTTCTCGAT
GATCCTCTTCTTTCCTTAATTGAAATGCTAATGCCATTTC
TCCTATTACAGTCGCGAGATATTTGTTTTCGGGTAATCCC
TTGTCAAACGAACTTTATTGAAAAATATATGGACGATAAA
TTGACAACTGGGACGAGAAAGGGCAACTCTTTGAAAGCAA
GAGAGAACAAATATAGCCATGTCGAAGTTCCTACAGGGAT
CAATATTTAGCATATCAAAACTTCATGTTAGATATTCTTC
TACTCGGCCTTTTCTAGTGGCTCCTAGTATTGCTAACAGT
ATAACAACCGAGGCTCCAGCGATTAATCACTCACCTGAAC
TGGCAAATGCGAGAAAATGGCTACCAAAAGATGCGGTTTA
ATTACTCGTAAGAAGGGAATGATGCCTTATTTTGATAAAT
CTACTGGTGAAAGAAGCGCCGCTACTATATTAGAAGTTAA
TAATGTTGAAGTAATAATGCATAGAACTTCGGAGGTCAAT
GGGTACTTCGCGTGTCAAGTAGGGTACGGATCAAGGCATT
TGTCTAAAGTTAGCAGACAAATGCTTGGTCATTTCGCTTC
TAAAGTTGTTAACCCAAAAGAGCATGTGGCCGAATTCCGA
GTTAAAGATGAAAAGGGATTAATACCACCTGGCACATTAT
TGAAACCCTCTTTTTCAAAGAAGGCCAATATGTTGACGTC
AGATCAGTCAGCAAAGGCAAAGGTTTTACTGGTGTGATGA
AAAGGTATGGATTCAAGGGTTTGAGAGCATCTCATGGTAC
ATCTATTATGCATAGACACGGTGGTTCTTATGGTCAAAAC
CAAGACCCAGGTAGGGTACTGCCAGGAAGAAAGATGCCTG
GTCATATGGGAAACGAGCATGTTACTATCCAAAATGTTAA
AGTTTTGAAAGTCGACGATGAAAATAATGTTATTTGGGTT
AAAGGCTCTGTGGCTGGGCCCAAAAACAGTTTCGTTAAAA
TTCAAGATGCAATCAAAAACTTGAGCATAAGGCGTATAAG
TATTTTACTACAATCATGTACATACATCAATAATAACAAT
AAAATGGGTAATCACTTAAGAATCTTCAAATAATATTCTT
TACTTTTCCATGAAGTTGGCTAAATAGTATTTAGTACTAT
ATTAGAGTATTGGAACTTTGAAGAACCAATTTACATACAA
TATGAAGTGAAAAGAAATGAAAACCCCGTGGTTATAAATT
AGAGACTAGTTAATAAAAGGGAAAAAATATTGGAAATTTA
AAGAATGATACGCCACCGCCTCTAATCATCAAGTTCGGAA
GGTTTTAATAACCCACCAATCTTGGCAGCTTTTTCCCTCT
CTAGTCTATTCTGTTCCATTAATGCATTCTCTTTATCTTC
AGCAAACAAATAATCTGTTGGATCACCTCCGACTTCTTTG
ATTTGCACCAAAAGTCCCTCAAAGTGCCTTTGAAGACCAC
TAAGTCTTTGTATTGTTTAGTTAATGCAGAGAGAAAACTT
GCGATTTGTTCGGATGTTAAATGGGGAATGCATTACTTAA
CATATTAGCCAAATATTGGCTTAAGTAGACTTGATTTGAA
GTTCCTTGTGGTACCTCAGCTTCTTGATATAATGGTACCG
AAATCTTGTTATCATAAACCAAAGAAATCAACTTCATTAG
TAACAAAGCTTGCTTAGAAAAACCGGATTTGTGGTCGGAA
TCGGTTAAAACAAAAACGTTTCACTGACAAAAATGAAAAA
ATAATTCTTGTGGAACTCATTTGCAAATGGGACATTTCCC
ATTCTTTCAATGTTTTTCACTAGGTCTAATGCAATCTGTA
GACCATTAACTTCGACATCTCTATTGTTATGTTTGAACGC
CCAACAAATAGCGTCAACAAACAATTTAAAGGCAGCCGGA
GGTAGTTCCAAAAATGCAGCAAATGATTTCTCATTGATGA
CCTTCAATAACTTGTAAAATTCTACACGATGCTCTGGATA
TTCTGTGAAGTCTTTGTTAATCATGTCCAAAGTGCATTCA
AATACACTCTGTAAAATTAAAATAACACCTTGTGGGATCA
TATGACCAACCTTTTCTACTACTGTTGTCATACAATTTAG
CACTTCGGCGTCCCTTGCATCAGGAACGTTGTTCATATAG
TCTTCAAGTACAGCGTTCAATAATGGCTCAACTAACACTT
TAACGACATCATCCAAATTTCTCGCCTTGGATATATAGGT
CTCAACAAGCTTCAGAATCTCTTTTTGATGGTTCTCAAAC
CACGAACCTTTGGTGTCTTCGTAGCAATTAGACCTTCTGC
GGCAACTTGAGCAGAAATCATCGAAGAAACAGCTCTGTAT
AGCTGAAGCATATTGTAATAGATGTGACCCAACTGTGGAT
AGAAATCTGCTCCCATTGAGGTGCAGACAGCTACATTGGT
TTTTATAATATTCGCAATAATTTTGACAGTTTCAGAATCT
AACAACAATGTTGGGTTAGCAGTGGATTGTTCCACTATAG
TGTCCCAAGCCATATTTGGCAGTTGCATCAAATCACTTAA
TAATCTATTTCTCTCCGCTACGCTTCTTTCTTCAGAAATA
ATAATACCACAAGCCTTGTAAAATGTATGGACCTGTTGCG
GCTGTAGGTCAGCAGTTGTCTTTTGAATATCCCTAATTAT
TGTTTGGATGAAAGGCTCAGACTCACGGGGTTGTTGAATA
ACAAAATGATATTTACATTTTTGAACAATCTTAATGAATG
TGTCACATGCCATATCCTGAACACCCTCATGAGTTTCATG
CATAAATTCAAAAGTTTCAAAATAACTGTTCTTAGAAAAT
TCCAGTGAGCCTTCAAAAATCTAGGATATTGGCCCACGAC
GTACATAATATCCGATGCAACAACAGCTTTATTATCTTTA
CCCCTTTTCTTGACCGTTAAATCTAGTAAATCTTTAATAA
CAGTAACTACAAACCTTTTTCAGTATCTTCGCTCATTGTA
CCAGATATGGAACCAATAGCCCAAGATAAAGTGTTGATAT
TATGCCATGACCATTCGGAACCATCGATTTGCCTTGCCAA
TTTACTGATCATGATTTCTTCTGTATCGATAACATTCAAA
TGGGTCAAATATACAAGAACCTCTCTTTCTGATTTGTATA
ATTGGATAGTGTCTGATTCTTTAACGAACTCTCTAACAAT
TTCTCCTTCATCATTTTCAACCACAAGGACTTCTTCTGGT
CTAACCATATTTTCAATAATGACCAATCTCAACTGTGAAC
AAATTTCTTCGTAAATATGTTTTTTAATGGAAATCTTTTC
ATATATTCCGGATTTAGGGCGCCAGATCCAGTTGAGATAG
CTTGTGAACCGACTGATAACTGTATCAATGGGCTCATTTC
GGTAGCAGGCAAACGCTGAACCTCATAAAACAAATCTGCT
ACTAAATTATGCCAGTAATCCAATGTCGTCTTAAATAGTT
CTCTTTCTTCGATTTTGGATAATTGAATTAAGTATTGGTG
CGCATTCAACAACAACTCTCTTAACGATTCATCACTCTCT
AGAAGGGCCCTATTACGAGCGAGATATGTAGTTAGAAACA
TTGCTAAATCTTGTAAGAAAGATTGATCATTACCGTTAGC
ATTTGCATAAGTGGCTTTCAGATCGGCAGTCACGGGCATC
ACACTTGTGGCAATTTGTTGTAGAGTATTTTGGAAAAAAG
TACAGTTTGTCTTTTTATCAAATCATTATCTTGTGGAATT
TTTAGATTTGAAACCTCAGTCAAACATTTCAATGTGATGG
CTCTTGTATCAGGCGATGTCATGAATTTGGTGCTTAATAA
TTCCAAAATATTGGTTTCATAAATATAACGATAAGGAATC
CAATGTAAATATCTCAGTAAAGATTCTAAGGTTGCCACTA
TTAGAGAGCTTGAAGAACCTTGTTCCAAAACTTGAAAACA
TAATTTAAAAATCTGTTCAAATTCTTTTGACATGGAATTT
TTCAAATGTAAAGCTTTAGCTTGTGTCATTTGTTCCGCAG
AGAAATCGAAGACTTCTTCGGATAGCAGTTTCAAAACGAT
CATGTTATTTTCACAAACATTAACAGAGGAACTTGAACTG
CCGATTAGTTCTGGGATAAATTCAGGCCAATTCTGAGGCC
ATTCCTGCTTTAAAATTTGGACCAAAGTCAAGTCCGACTT
ATTGATCAGGTTCTTTTGTGTTTTAAATACTTCATCGTCT
TGGCACATGGAGATAATCATACCAACAACGAAGTTCCTAA
TTCCAATTCTATGATCATTCGGCAACAATTTCCATTTTCT
AGTAATTAATTTATCAAGGATGGAAAGGGCAATAAATTTT
GATTGAGGGTTAGTTGAGAATTGAAGAATTTGGTCAGCTT
TTGCCAAGCGTCTGGATTATCTTGAAATTTAGTCAAAATC
TCTTGGGCTTGCTTTTGCTGAACACCTGAACCTTGATAGA
ATGTAGATACCACCTGATCTAATAGAGCGATATCTAAGTC
GTTAGAAAATCCAAAATTCCTTCCATATTATGTTTTTATC
CTATTTTTGAAGTCAGTGAGCGGTTTCAATAATGTAGAGT
AAAATGTTAACTTCTTCTTAATTATACTATTAGTTAAGTT
TCTTGCCTTTCACAGGTCAACGTCTATTATTGTAGGTGTA
AGTAATTGAAAGAGCGAGAATGATAGAAAAGAACAAAAGA
AAACTTAACAATGATTGACTTTACTTAAAATAATCAGGCC
AGAGAAATGAATAGTGTTGAGGTTCTCAAGATCTATGTCA
AAGTTGTGACCGAATATCCTGCAGTTGATAATCTTTTTGC
CTTTGCTATTAGCGATAATTCATAATAATGCTAACGTAGG
AAGAATAAGGAAAGCCAGGAAATCTGCGAAATTCTTTTTT
TTTCTTATAAAGAAAGATCATTCCAAATAGTATATATCTC
CGGGTAATGATGTAATATTGCCCTTCATAATATATTATTT
GTATTGAAACGATATAAGAGGAGAGGATTGACAGTAACTG
GGAGGTATATAATGTGTACACAACATGAGAAATGGGTAAA
TGATGAGATAATTGTTGGGATTCCATTGTTGATAAAGGCT
ATAATATTAGGTATACAGAATATACTAGAAGTTCTCCTCG
AGGATATAGGAATCCTCAAAATGGAATCTATATTTCTACA
TACTAATATTACGATTATTCCTCATTCCGTTTTATATGTT
TCATTATCCTATTATATTATCAATCCTTGCACTTCAGCTT
CCTCTAACATCGATGACAGCTTCTCATAACTTATGTCATC
ATCTTAACACCGTATATGATAATATATTGATAATATAACT
ATTAGTTGATAGACGATAGTGGATTTTTATTCCAACACAA
CAATTGAGTACTATCATATTCGTATGTTTCCGTTGTATCG
CCATTCTAAATAAATGGAAAAGCTGTTAATATAATTGGCG
TTACTTTTCGGATGAGCCGTATCGGCTGTGCATTTAACAC
CCGTTAAAGCTTCAAATACAAAATTGTTGGAACGAGAGTA
ATTAATAGTGACATGAGTTGCTATGGTAACAATATAATGC
TTACATCGTATATTAATGTACACCTCGTATACGTTTAAGT
GTGATTGCACCTATTGCAGAAGGAATGTTAAACGAGAAGC
TGAGACAATACTGAAGCTGTGCTTAAAATCTATTAGTTGA
ACATGATATGGTAGGTACATATATGAGGAATATGAGTCGT
CACATCAATGTATAGTAACTACCGGAATCACTATTATATT
GGTCATGATTAATATGACCAATCGGCGTGTGTTTTATATA
CCTCTCTTATTTAGTATAAGAAGATCAATACTTATTTCTT
CATTAATACTATTTTTACCTCTAATTATCAACAAAATAAT
ATCCGGAATAATCAAAAAGATTTAGAGTGCATAAATTAAT
TCCCTTCTAATGGGTACTCTTGCAATGTATAGTATTCTTT
GCCCAGAGGAAGATAAAACTTATTCAGATCTCTTCAACCA
TTAAGATATAATCAGTAAGCGCAAGTGGTTTAGTGGTAAA
AATCCAACGTTGCCATCGTTGGGCCCCCGGTTCGATTCCG
GGCTTGCGCATTTTTTCTTTTCTTTTTTCCCTGAATAGTA
AAGTTTGACATGCTCTAGAAAATCACCTCTCAATAAAACA
AATTTAAATTATTCTTATTGTTCATTTTTACATCTATAAA
GCCTCTTAAATATGCCCTTATATAATTTATCTATCAATTA
GATCATTTGCGCTATCGTCATTATTATCTATTGGTTCTTC
CGGGGCTCCATCGTAGAGTCTTGATTCATTCTCGGAGACC
ACATAAAATTGTTAACACCGTAGTCCATTCTAGGTGTCGC
AATAGGTTCTCTTTCTAAAATTCCTGGAGCAGGTTCCAGA
TTTACGTTTATATTCGAAATGTGAGACGATACTGTGGGAT
CTTTAACATCCCATTCGGGTTCAATGGTACGTTTCATCCT
GCAATGAAATTTCCATCTTGTTACCACCATCTCCAATACA
TCGAAGTTTCTTTGATTTTCTAAGTACTTGTCCACTTTAC
CCAGGATATATAGATGATGGACATATTGATCAATACCTAG
ACATTCCCTTGCAGAATAAGCTGTATAGAGAGGTATTTGT
AATAACAAATCCGAGAATCTGATACATCCATTATAAGCAT
TCGTATAGTGAATGCTTTGTACAAATCTTCTGTACTGTAA
CTTCCTCTGTATGATCTTTGCTTTATCAATCGTATTCAGC
TCTTTGTTCAGTCCGATCAGGTCTATTTTGACGTCATATG
GATCATCTGGGTTAACCTCCATGTAGTTCTCGACTAGACT
TTTATTGTCAATCTACCTTCCCAAATTTTAAATGAAAGAG
GACCGTCAAATGAATGCATTATTCTTGGGAGGTAGGACAG
CTCAAGCTCGCCAGTTCCATCAGTATCAAATTTGGACCAA
GCTTCAATGTATTTTTTTATCTCCGATCTGTTGATGCCAG
AGCGAGATCCACCGCTACGGTAAACATAACTGAAATTACC
AATAATCAACGAAACAAACATATTCACAAAAATATACATG
GAAATAATATTCCACGACATTAATAACAAATAGGCATATG
TCTCTGATCCACAGTCCGTATAGGTTGAATTATCATCAGA
GGAGCAATAAGGTTCTGACACAGTTAGGTCGGCCATGATA
TAATTCCAGCCCTCACCAAAACTACATCTAAACAGAACAA
TCATGGATTTGATTACAGTTCTAAAATTTATGTTATCGGT
CGTATTACTCCCTAACCTTGTTAGGCCGAAGATTTGATTC
AAAGCAATAGCATATACTAAAAATAAAACCCCCCAAGTGT
AGGTCAATGATAGAATAGGCGGTAAGCTTGCCATTGCGGT
TTCTAATAGTTCAGTTAGTGTGTCATTTTGAGGAATAATA
AACAAAAATATCACTAACAGGAAAAACCCTTTATATTGTG
GAACCAATAGTGAGAGGCTGGAACGTGGAATGCTACAGCG
TTCATAATAAAGGCTATAATTATGATACTGAGTCGTATGC
TGTTCCATTTTGCCTAAAATATAATCTTGGTCCTTCACCG
CACATGTGAAGTGCCTCTTGAATTAAAAAAAACACTAGTG
GAAAACATAAAATAAACACCTTGATAACCTATCAAGTTTC
CTGGATTGTAGCTTCGACTCAGGAGCATGATTATGTGCAA
ATAAAGTACTACCTGAAGAAACGATGCGTAGTAGAAATTT
TTTCTCCACTGCAAGTTGATAGAAAAATTGCCTAACTCTT
GATAACTCAATTAAATTTGGGATAGCTTTTGGCTTGGCCT
GAGATAAAAGTTTCTGGGATTCCAGCCACGCCTTTTCCTC
AATGGTAAAGTAAGCGCTTCCTGTTGTCCTTGCTTGGTTG
TTAACAATGAATGAAACAAACAAGTTCAGGATGAAAACCA
TACTTAAAAATTAAACAGAACGAGGAATAAAGCATTCCCT
GCTGAACCCATTACCGTAGCGGGTGTACCTATTCCTGAAC
TATTCATCATATTTTCCAACAAATCAACCCATCCTTCCAA
AGAAATGATTTGGTATAATGAACTAAAAGCGCTTGCGAAA
GAGTCCAAATGAAGATATGGTTGCTGGTAAACCCTTGGAG
ACATGATATCCCATTGAAAAACGGAATTTGAATATTCATT
GTAACAATCTGCACGGCCCAAACTTCCGTCATTGCAAGTA
CCTAAACGGCCTTTAAAAATGCTTAAGCCCCAAACTGTAA
ATGGAAATAGCAAACTGAGTGAAATCAACCCAGCTTCAAA
ATTTTATTTAAACCATCAAACATAACTAGGTTAAATGTTT
GACGAGCTGTGTTACTGATCGTGAGGCATCTGAGGGCCCT
CAGGGCTGTCAATCCCTTGAAAATCCTAGACAAATTTCCA
TTGTTTTTAGGTATGCAATTAAATTAATCCACATTGAGAT
TAGGACACAAAAATCAATAAAGTTCCATGGATTCCTCAGG
TAAGCATTTGGAGAATATATAAATCCGTCAGCTACTGTTT
TCACGATAAATTCAATTGAGAAGGCACCAATGAAGGCGCA
ATCTAACGCCGAGGACCAATTCCAAGTTCCCATCTTGTGA
TGCATACGATATAGAGGCGTAACATAACATGAGCAAACAA
TTAGTAAAATGGTGGCAAGTGCGAAAATGAATACAAATAC
ATCTCTTTCAATATGATGAAAATAGCTCCTTTTATTGTAT
AGATCAGTGCTATCCTCGAAAAATCGTGATCCATCAGTCC
TTTTTCCAGTGCTTGGTGGTACCAAGCGTTGACAGAACCT
TCGAAATCTATGCTGAGGAGAAAAGAAATAATATGAGTAA
TTGAATAAAGGGTACTTTTTAAATAATCTAGCTTCTCATC
CTCGTACTCATTCAACTCCAAGATATACGTCCTCCCATTT
ATATCGTTCGTTTCTGTAAACACAACGTCACTATTTTTAT
AAAATGGATTATTAGCAAACATTCTCAGCCTTTTAGTGAC
GGAACCCCAATTGTGAGCTTTGATAAGCCCTTTTAAATAG
GTTTTCTGAAGGTGGCTCTTTGAATTCATCGGCCAACTCC
CCATATTCTGCGCTATGTTCATTATCGCGGTTCCTCTCAT
AAGAAATTGCTTAAAATCTCTTGTATCTTCGTTCCTATGA
CCTCCAAAGAATTTTTACGAATTCTCGCAACCAAACTAGC
GTGTGTATATTCTTGTATTTTCTGAGGATAGACGAACTTA
AGATAATGCTTAATTTGCTGTGGTCGTTTTCTTCTTCTTT
CACTTCCATGCTTTCTGATATTAGGGCAATGAAAATGTTC
AAGATCACTGAGTTGGATAGTAGAAACCATATAATAAAAA
ATACTGAGCAAAAAAGTTGAGGAGATGTTTGGTGAGTGTT
TTTGGAGGGCATATAGGATATCCGTCCAATTTTCAGTTGA
ACCTATTATAAACAAAGAAAGAAATGAATTCGGTAGTGAA
TACATTCCAAATGGCTGGTCTGCCATTTCTTCTGGAGGAA
TCACGCCTTCGAAATACACAGCCATGATTATAGCAACCAA
AAAGGTGAAAAAAAAGTAAAAAAGACGATAAGTTCCAAAT
CATAACACCATTACTCAATATTTGTTTCCATAGTTTTTGT
TAAATTGAAAGAAATAATCACCCTGTAAAATCTGGATATG
TGGAATATGGATAGCCAGGCATACATATGTCCTAGAACCC
CTTCAACAGCCAGGCAACTAATAACCAGAGTAATAATTGA
TATAATAAAATCGTAAACGTAACTAGGTTTTGTTAAAAAC
TTCCACATATTGGGCAGATATAATACTAACCTTGCCAGTG
ATTCGATGAAGAGAACAATCGAAATTCCCCTGTCAGTTTT
TAGAAGGATATTGTTACAGTTTGCCGAAGTCGATACTTTA
ACAGAGGCGCGCATACCTATATCGCAAATAATAAGTATGA
CAAAGATAAACTCAACGTGGGAATAAATAGCTAGTCCTTT
TGGGACCAATTTGGGAATTTTGTCTGATTCGCCTTAAGCT
TAAAATATTTCCAGTAGCCTGTTACTATGCGAGCAACATA
ACCTGTCTTTCTAGAACCATATATGAACTTTTTCTTTTGT
ACTCCTCATTGGCTATTTCAAAGATGATACCAACACTGCA
ATGAGTAGATTTAGCAGCCAGATAGTTAAAACAAAGATGC
AAACAATAAAAACAAACAGGCAGCCATTTCATCCGAATCC
ATCGTATAGTACATTAAGTCAGTAAAAGTATTCGCACTCA
TAATGACAAAACGAGCTCCATGGAATTAACAATATTATCA
AAACTAATTCTGCCGTTGTAGGGGTTGGCATTGGAAACAC
ATTTCGAATATTGTGGGCAAAGAAAGCCTTTTGAAACAGA
ACCTTCTGATCCGTCTTCATAGATATAATTTTGTTTTCGT
TTTGTTACTGGATCTAGGTAACCACCACAGAATTGCATAT
CGTACTGGTAAGTATCGGTAGGATCTTCAGGGTTAAACCA
TACACATTGTCTTCGAAAAGAGCCCTGAAAATCTGTACTC
CCAAAATCCCAAAGAAAATCCAAAAGTAAACTAGCATTGA
ACTAACATTTACCAACTGTGGGATACCATATTTCAATCCC
CTTAGAATTGAGGGCATACCAGTATCCACGTTTACAAGTC
GAAGAATCCTTAATATAGCAAGGGGCTTGAATATTCTTAT
GCCTGTTTTGTATCATAACTTTTATGGATAAAACATACCT
AGCCAAAACTGACAGAAGATACCAGATCTATTCTATTCCA
CGATGATCTCGCAAAGGCTCTTGGGGTGCCAAAGGCCTCT
GATTTTCCTTTGCCCCATAAGGTTTCGTCAGGGAAGTACT
CAACGAACTTCGTTGATATTTTGTCTCTTCTCCCGGCGAT
ATGATCCTAAATGGAATAATGAAATCTATTAGCTTTCTAC
CATACTTTTCTCTCAGATATATGTATAGTTTCATAATTCC
AGATCTCTGTAAGATTGATTTATACTCACGTCCATAGGCT
TTAAACATTTCAGAATCGTCCCAAAATCCAAACGCAATTA
TTTTAGCAATATCATTGCCTGTAAAGCAAGCTGATAAAAT
AAAAATGAAATAGTCGGTCCAGTTAGAGAAACGGTATAAA
AAAACCACATTGTGAGGGTTATATGTCCTTATCGCCAGGA
GAATGGCATAAAATGTTAACAAAGTGTTGTAAAGTAACGA
ATACCGCCTATGCAACAAAAACGAGCAATTTTATTCTTAG
CGGATTCGTAGGCGAGAAAACCCCAAGAGAATGTCCATAA
AGCACAAAGGGCCTTGATTCCAGTTTTCTTTGAAGGGTTT
CAAAATCTAGAATGTCTTCAGCATACTCAATAACTTCTGT
TTGGTCTTTATCTTCTTTTGCGGTGATAAATGATGAAAAA
ACTTTTGGACTGGGTTTCTTTCTTGAATTATTAATAGAGC
CTTCTAGACCCTCAGATACCGAACCATTCTGCGCGGGTTC
GGGTGTTAGATGAATTGATCCTGGAGTAGCGCTTGCTCCT
ACATTGGGTGTATGAACGTCAGGTATAGATTCTTGTTCTC
CTTCTCCTCTATCTTCTCCAACGTCTGATACAGGACGGCT
TTTTCTGATTTTAATTGGGGTAGCCATGTCAGGCCCTCTT
CGTCTATTGCACTTTTAAATCCCTTTTGCAAATCTTCAAA
ATCATCCATATCATCAGCGGCAATTAGCGATAAAACCTTT
GCCGACCGTGGAGGCCTATCCGTTGAGCTTGGTGAATTAG
AAACACGCCTACTAGATGATCGGCTATAACTACTGAAGCT
ACGCCTGCGTAGCCTTTCATCATTTAAATCAATATACTGC
GAACTAGACTTGGCAGATTTTGTAGAGGGTGAAACATTAC
GCCGGGAAGATTCAGCGGCACCAAATGATGCTGTTTTAAG
TGAGAGTTTAGGCCTGCTCAAGTTTTCATGACTACTCCTT
CCGACACGAGTACGAAATATGTTGGAGATTAAGGAGCTAT
CTTTATCATTTCCATTGTACTCGTCACCTTTTTTTCTTCA
GTACTGTGGATGCTGCTCTCTGGTGGCACGATATTTAAAG
CTGGTGGGACCAAAGCTTGTGGTTTTGATTCTAGACGGTT
ACCATCTGTTTCGCTGTTATCCTCAACATTTTCCGTCATT
ACTGCTGCATTGTCCCCAAATGGATTGGTATTTGGCTCAA
ATGGTTCCGTAAGCGTCCTTTTTCTCCCCTGCATAGTACT
AACAATATATTCTATTTAGTAATGCCGTGTATTTTGATTT
TCCTTATGTTAGCTTGTCACCAACCATTGATTCATGATCT
TCTATCTCATCTATATTTATTTTCAGTGAGAATGCCGAAA
TGTAGAATATGAAAAAACCTACCAGAACATAATACCAAAA
GAATGAAAATTCCTCTGTGAACAGGAACCTTCGAATTCAG
GGGCGGTTTTATACAGTTAAATGACATGCCAAATTACATT
TTCTGGCCATACGAATCCTTGTTCGAGAATTCCGCAGCTC
AAGGACCTCAGGTAGCTTTGGCAATTTCATTTGAGAAGAC
GCATTTTGTTGTCTTAGGTGTTTGCGAACCTCAGTATTTA
GAAGAAGTAAGCATACGGCCCCTTATTCAGTGGTAGCTAC
TAAGAACAATGGAGCGGAGGGTTGGAACTACAAAGTTGCT
GATCCCTGTAATGTCCATTTTAGAATACCCAAGCTGAAAT
TTATGCAATTCTATTCTTCTGATCCCATCTCGCTCATCAT
ACCAGAAAAGAAGTTGGTCTTCATAGTAGTGTGGGTGAAA
CTCTGAACTATTCTAAATTAGAGCAACATCCAAGATACAA
GAGAGATAATAAGAAATTGAGTGAAACTTTGAACATCATT
AATCTATTCCCGCATATTGTAAAGCATTAAATGAGCTTTA
CCCGTTTATTCAAACATCACAGGAAAATTTGAGGGGTACT
ATGCTTAATAGTGTCGCAGCTTGGTGTTCATCTACTTGTA
TTTATAAAATGGTCGCAAAAATTGGTTTTTATTTGACTTT
TGTGATCTGCTCTATTGCTAGTCTCGTATCCTCGTTATTA
AATTATTCGCACTTTCAGTTGGTAAATTACTCGGCATTTG
TCCAGCAAATCGATCTTCGTTGTCAACAAATTTGCTATTT
CCCAGTACAGTATGAGCGTATTAATAAGAAGGATAACATA
CAGAATGTTGGCTCTATGGTGGAAAAAGATAATTCTAATA
GTCAATTCTCACATTCATATATGCCTTCTAAATTCTATCC
CGATTATATTTTATTGTATAATACAATTTGGCTTATTATT
AATGACATTTCATTTGGTTTAATATTGGGGCCATACTTAT
TGAGAATCGAGATTTCTTGGTGTCGGCATCCCATAGAGTA
TTGAAGTTTTTTTATATGATTCATTAAAAACAATAACTGA
AACGTTAGCAAATAACCCCTTGGCATCAAATTAAATGCAG
AACTTGCGAACTTTTGAGCGAATTATTTCTTTGGGTGATA
GAATTTTCTTATACCACATTCATAAAAGACTCATTGATCC
GAAAACCCTATCATCTTTGCTCACGTTAACGATATATATG
ATGTTTCTCGTTGGCTTTTCTTTTGCTGTTTCCCTAGCGA
TTGATTTTTTGCAATTTTAAGTTTTCCAATATATGTTTTT
ATCGTATCAGCAGTAAACTGTACCATTGTCAGTTGAATAT
TATGGCTAGTCTTTTTAACCTGTTCTGCGGTAAAAGAGGA
ACGTTTTACGAAATAGGATTGACCATAACTATTTTCAACT
AGATCAATTGCTATTGGGAACATTATTATTTATTATTCTA
GTGTTCTTGACTCCCACAGTGATGGCATTCTATATGTCAT
ACACAGTTTTGAGAATGCTAACAATAACTATCGAAATATT
CTCGGAAGCTGTCATTGCACTCATTAACCATTTTCCATTG
TTCGCATTATTACTTAGGTTAAAAGATCCTAAACGTCTAC
CCGGTGGCATTTCAATTGAGCTCAAAACCACGGTTTCTAA
CAAGCATACAACCTTAGAACTTCAAAACAATCCTATTAAA
TTCAAGAGTATGTTCAGACCATACAATCTATTGTTGTCGC
AAATGAGGACAAATTATTTCTCGTTTGCTACTGTACGAAA
AGATTGTCCGAGGGGAGTCTATAATGGTCAATAGAAATAA
GCTGTACTATGTTCTTTATTCTTCACTGCCTAGTAAGCCA
TTGAGTGTAAAGGATTTATACAAAGGCTGACTATTCAGGC
ATAACGTTTTCTTTTATAAGTAAAGTAGCGTTTTCTTGCT
TCAGCTATTTGTTGTTTTATTTTTGATTTTGTATGTACAT
GAAATGAGTTTCTACATAATGAATATTTTTTTAGTAAGGG
TGCTCCAATCATTTTTTTTTCTTCCCCTTCCCCTTTGCAG
TTGCAGCTGCATCCTTCTTCATCTTCTTAGGAGCACCTTT
ACCACGACGTTTCTTTGCTTCTACCATAGATAATCGATAT
TGCTCCTCAAGGTCTACAAATTCAATATCAGGATATAATG
TTTTCAAATGTCTGAACTTCAGGATATCCGGATTGCCGTA
GTAGCTTGCCACAGAAGGGCCCTTTAATCGCTCATTTAGA
ATCTTAGAACCGGTTCTTATACCTGATGGGTTGAAATTTT
GATCAAATATCTTCGCAGATAACTCTGCTACTTTTAGGAG
TCTCGCCTTTGGTACGTTCATTGAAAGTCTTATGATAAAC
TAATCCACGCAATCACTACGTACCACTTCGTCGAGCGGGT
CAAAACAAGTACCTATTCTCCATGGCTATGTGCTCTAAAA
TGGTTTAGAAGTTCGCTTATTATATTTCTAACTGTTTTAG
ATCACTATATACGCTACGTGTTGATAAGACTTCATTTGCA
CATTTTTACTACAATAGCTAACTACTCTCAATTGATTAAA
CTTCTCAGCAAATAAAGTACATGGCTAAATGTGTGACAAG
ATGACACAATGAATGTATTTCTTTTTCTTGATTTTTATTT
AGCCGCTAAATTGATAAAGAAATCTGTTATTCTAATAAAA
CATTATACTATAATTATTAATATACTATTTGTAAATATCA
CCTTACTTACCACTCGACGTTGTCAGCATTTTCTTCAGCC
CATTCAGTAGCTTCAGCTTGCTCTTCGGTAACCTCTTCCT
TGGCTTCTTCTTCACCAGCTTCTTCGGTGGTAGCTTCTTC
AGCAACTTGTTGTTCAACTTCTTCAGGGTCTCTGTAGAAG
TACAAATCTGGCATGATGGACCATGGTTGAGTTCTGTCAA
CTAAAGCACCTCTTAGTCTCAAAACTTCTCTAGCCAATAA
GTACCAGATTAAACCAATGGAGTGCTTACCTCTGTTGTTA
CATGGGATAGCGACATCGACGAATTCTGATGGAGAGTCAA
GATCAGTTAGAGCAATGACAGGGATGTTAACGTAAGAAGC
TTCCTTGATGGCTTGAGCATCTGATCTTGGGTCGGTGACA
ATAACTAATCTTGGTTCCTTGAAAGAACGGGTGATATAAT
TGGTGAAAGAACCTGGAGTGAATCTACCGGCGATTGGGGT
AGCACCGGTGTGGGCAGCGAACTTCAAAACAGCCCTTTGA
CCGAAAGTTCTGGAAGAGATGGCAACAACGTCTTCTGGGT
TTGGAATGGCAGCGATGATTCTGGCAGCCAAAACCAATTT
TTCCCAGGTCTTACCAACGTTGATAACGTGGACACCATCT
GGTCTTGCGTTGAAAACATATGGTTCTTGGTGAACCTGAA
ACAAAATTAAAGAAGAAAAAGTTAGTATAAAAGATTCAAA
AACGTACACTTGGTATATGCTGTGAATGATCAACTGATTC
AAATTAATGTACTATGAAAAATGGCATTTATAGTTGGCTA
ACAGCGTCGGAAGAATAGGTACCGGAATTAATTGATTTCA
TTGAAAGAGGTTTAATACCAAAGGTTTGTTTTTTTTTCAT
TAGCGATTTAAAATTTAATAACATAATACAATTAGAAAGT
CTATTGGCAAAATATTCGCTGATAATTAGCTGGAGTTTCA
AACTGTTTTAATGATTGTTCATATATTTCTCTTCTTATTC
AGCCTGAAAAATGCTATCCCAGCATTCCGTTTGGTTGGCG
GGAAACCTGGTTGTGGCTATTCTTTCACTCGAACTGTTTT
CAATCACACATTACTCTATTATATAATCGGGAATGAGTAT
AACATACTTGAACGTTTCTAGCACCTAAGTGAGTGTTAGC
AGCCAACAAAAGTTGGGCATCTTCTGGAGTCAAGTCAAAA
GTAGCTGGTAAGGACATTTCGCTCTCTATTTAGTTTGCTA
TTTTCTAAGCTATACCTCACTCTACAAGGGCAGTTTACGA
AGTAAACTAACAATGCTACATTTCGATATATTATAAGCAT
CCTTGCTACGGGATCTGGCAAGTGTCCTGCCCTGCTACTA
TCTGCCCGGCAGCAGGCCACTGTACTACTCACAATTGGGA
ACACGACGGGATTCTGGTATCCATGGTAGGGTGCGCAGGA
TTGTAACGATGGCCCTGCACATTTACAATCGTTGGCTGAG
ATGAGCCTGTTCCAGCCTACGAAGTAAATTCCTCCATCCC
TCCAGGCAGGATCTGTCCCAATTCCTTCCTGCCTGGAGAA
TCTCTGGGCCTGCGTTTCTCACTTGAGGTGCGCTCATTGG
ACTTTGCGCTACTACCAATGCGAAGAATTCGAGCTTTTAA
CGTGGCGCGCTCAGCGGCATAATACTTTTTTCAAAGTTTT
TTCTTTATGTCTGGGTTTTTTAATATGTTTGGGTTTTTAT
CATATTTCAATTTTAACCGGACTTTTTGCTTCTATTCTTG
TGAAGCGCATCCAAAAGCGGAAATATCTATCATTCAAAAG
AAAGTTTATTTTAAGTTTAAACTTTACAAGCCACAATAAG
GTATATAGGTCGTTTTGTTTTCAGACATGCATCATTGACT
ATTTCCTATGAATTTTGATGAATATTACTAAGATAAAAAA
ACACTGTAAATTGCTCATCAACTGTTTTCCTCTACAAACA
AATCTACACTTGGCTGGCATGGGTGAATCGTTTAGCGTGT
TCTTTTTTTTTTTCGCGGCTTCTTTAGATTGCGCCTGTTA
GTAAGATGCCCGCTGTCAACAATCTGCTCAATGCGGTATT
CACAATGATATCTGTGATATTTCAAGCCTCACTTGCTAAA
GATGAGTTCCGTGGATCTTTGGTGAAAAGAACAATAAGAG
GTTGTCATATTCTTGGGAAGGGGCTTATCATGCAGCAAAA
GACTTATGCGTATATATAGTTTTCATAATAAAGGGATAAG
ATACCTTGCCTGTTTCATTCTATAATAATAAACCCTGTAA
AAGTATGTAATAGACAGTCAGCACTTTTCACCACTTCGAA
CATGGCAAAAGACGGCTTCGAGTTATATAGATACACTCCG
GAATTAGGTGCGAGTATACTTTTACGGTACTTTTGCAGTA
TCAGGGGTAGCATTTGTAATTTTACTATTCCATTATTCTG
TGAAAAGTAAAAGGAGAGTTGGCTCTCTTATGAAGTCCCA
ACCCGTATTGCGGTATTACGGTACGGTAAACTTAGCAGGA
GCGTACATTCCCTTTATATTTGGGTGTTTTGTTGAGTGTG
TGGGCTTTGCGTTTAGATGTAAATCAAGCAAAGACACCAC
ACTACTAAACCCCTATATTATTCAAACGGTTTTCTTGCTG
GTGTCTCCAACATTATATGCTGCCAGTATTTACATGATTT
TTGGTAGAATGGCTACTCTGCTGTTCGCAGAAAACTTAAT
GATCATGCCCGCTAGATTCAATACTACAATATTTGTGATT
GGCGATGTAGGCAGTCTTCTATTACAAGCAATTGGTGGTG
CTATGATGTCTAAAGTGACAAGTGCATCTTCTGGTTCTCA
TCTCGTTACAGCTGGTTTGTTCATTCAAATTGCTTTTTGG
TCTCTTCATTATAAATGAGGTTTTGTTCATTTTCAAGATG
AGCAAAAACCAACCAATGTATCGGTAAGGTATGGTAGTTG
GAAATACCTAAACATTGCTTTATTGGTGAACAGTTTCCTG
ATTTTAATTAGGTCGATCGTCAGAGCTGTTGAATTTATTC
AGGGTTATGACGGAGAAATTGCCTCGCACGAGTGGTATCT
TTATATTTTTGATGGTTTACCAATGTTTTTACTCGTATTA
ATTTTTATTGTGGCGTTCCCACTAATTAACATTTTTAGAA
TACATGAAGAGTCTATTCAAGCGCAACAATCAGCAAGATT
TGACGGCACCGACTATCCTGACGTTGAGGTGACGTCTATC
GAAGAAGATCTCGCTTCAAAGAGCGAATAAACTGCTTTCT
ATATTTACATGTGGGAAATGTGGTTTTATTCTGTATTTGA
GCTAGTGAAGTGCTGCTAGTATAAATTTAAGTAATCTTTC
ATATATTGCCAGTGGGGTTCTAGCACTTTAGTGAGAGTAT
TTGGATAACTGATACAACAATGTAGTCCGTTACCAGGAGT
AGAGATTACGCTTAGTGAGAAAATTGAAGATATTCCTTGC
GGCTCGTTGAATGTAGCATCCACTATATAAAACGGTAAAC
TGGTGTTGCATGCATCTTTAAATGTTTGAAATCCTAAGTT
TGTTACTTCAAATGTGGAAGAAGGTCCGTTATTCAAGCTA
ATTTTATCTTCTATGTATTGTTGAGAAGAAATAACCTCCA
ATAACTTTACTTCGTTTACTTTATCTATTATTTTATCCTC
GGAACTGCTTCTTATGGCCCTTTGAATTTGAGAAGCGATA
TCCCATATTCCACGGTTTTGATGTAGTTTATGGTTGAATT
CTATGACCGCAATAAAATTTCCCACGGCGAGCTTATCATC
TGAAGGTAATTTCAAGACTCGTTCAAAAGGCTTTCTAATA
TTCATTGGTAATTCAATTTTCAAAATGATCCGGTATACTC
ATGTGCAGCTATTTTTTCGAAACTGGTGCAGACCAGGGCA
CCTAAAAGGGAAGTCAACGAAGTATTATTGGCCTTGCATT
CTTGTAAAATGTCGTTGAGATGGGTCGGCGATAATCGAAA
CTCCCATTGATGGTTCGTGTTTTTAACTTTGTATTTTTGA
GTTCCATCGCTCGGTTTATCATCCAGCAGGTCTTTTGGAA
ATGAGTAGTTGGCAAATTGGATTAAATTTCTATTGTTTTT
ACGACTGTTTGTGGAAACCAATAATGTAGTCTACTGACCA
ATTGTCGCACTATATGCCAATTCCAAGGTATGGGCCAATC
TCCGTATAGTGGGGCTGACATTATTTTTCAGTTGATGAAT
TTAATGATGGTGAATATATTGTTTCATCAATTTCAACCGG
CTGTTGCATCTGTAGGCCTTCCATAAACGTTTCCCACACA
TGAATAGCGGACATCCCATCCATGAGAACATGATCTGTCA
GCAATAGCATTTGATTTTGATTAGGGAGGATCAGAATTTT
CCATAAAGGTTTATTCTCGTTGTATGAAAAGTTATACCTT
TGAAAGATGTGGTTAATTTCGGTTTCCCTAACTGGTCCCA
ATCGTGGCGGTATTCTACTAGATCGCAAAATTTCAGTGGC
TCAAGAATGTTTTGTAGGAAGTTTTCCTTTTCAATTCATC
ATAGAATACATTACAAGTCAAACGTTCATGTTGGATTACA
GTATACTTAAGAGCCGCTATCAGTTGACTTTTTGGGCAAT
TCGTTGAGTTTGATTCCGACATAAAAACATGAATGCAAAT
TTAGTCTGCTTCTATGGAAAAGTAACTTTCAATAGCAGAA
AGTTTAAGATTCATTCTTGCGCTTTTTCCTTTTCGTAAAA
ATATCTGTAGATTGTTCGTTTTGACAGCATTTATAGTTGT
CCTCTTTACCTCTGCTCCGCACAAGTTGAGTTAAAAGAAA
GAATATAAAGCAAAAACCTAAAAAAGATATGAAGCAGGAG
CCAAAAATGCTGTATTATCTATTTCAACTATTATACAAAA
GTTTAAAAATATAGGTAAATCTTCAAGACTGCGCTATCTA
TTTGAATAAAAACGAATAAGTATTATCATATCAAATGAGT
GCTTGTGTGGTTAGGATATATGTAAAGAGGAAGAGGAAAG
GGGAGGTGATACCGAGGCCAACGATCGTTACTCAACCTTG
ATATCGGACAATCCCAGGTCTTCATTTTGCTCTTTAGTTC
TTTCATAATCTTCGATAGTCATGTTTGGATCCGGATCTGG
GGCGTAGACATTTTGTATGTACGACCCGGCCAATGGATCT
TCCATAATGACTGTGAACTTGACTTTCCCAGCGATGGCCT
CCTTTAGCTTGGCAAAAATTCTACCCAGCGGGCTTTCGTT
GCTTCGTCCATGGAATCCGAAGTTTGAGTGAAAATACGGG
ATTCTAGTTCTTCGTAGACTTGTCTTAGTAAACCTTCCAA
AGTGGTGAATCTACCACCCAATGTACCTTCTTGAATATCA
AGATGTAATTCAGGAATTACCATACTACAGGTCTCAGATT
TCAAAATATCACGGGACAAGTCAGCTGCATCGTCACAGTA
TAAAGTAATCCTTCTTCCTTTGTCAGGGATGGCACCACCG
GTCTTCACCTCATTAGACTTATAACCACAATGATCGCAGA
CCGTCGACATGATAATGACTTCTTTAAAGTGTGGGATATT
TACTGGCTTCATATGAGTTTCACACTCTTGGGTACACGAT
GGACAAGAAGCTCTGAATGTTTGCACCTCGTTGTTAAAGT
TTTCGATGTCGGTGGCGTCTGACAAAACTGTGGGTTTGCT
GAGCCAACTTTGACAGATTCAGAAGGATTTCTTTCACGGT
TGGCCAATTGTTTTAATTGTTCTTGGCGACGTTGCTCCAA
CTGGTCTCTAGTAATAATGCCAACTTGAACGTTTTGTTCG
TCGGTTCTCACGTACTGGGTATGAGACCATTTGTGTTGAG
GTTCACCGGGTTTGTATTCGATCCAGGAATTTCCCGCAGG
ATCATCCAAAATAAATGTAATCGGAATAGTGTTGGGTTCA
CAATTGATGTAGGATTTAACTTTCTGTATGAAGTCATCGA
TCTTCTTGTAAAGAGCTTCGTCTATAGATTTTCTCATTTC
CTGGTCTTGCGACAGATCGTCGATCATCTCGGATAACAAA
CCTTCAACTGTCGTCAATTGACCTCTCTTAGCAGGAATCT
CAATGTCTAGCTCGACAAACTTACAAGTGGCAGTTTCTGA
CTTAATAACTTGCCTGTTAAAATCTTCACGGCACTCCACT
TTCAAAACGTAACGAGAGCCCTTCTCTTGAATTTGAGAAG
CGGGTTGGATCTCACAGTTCTTAAACCCACAGTGAGGACA
GTCGAATGACATAATAATTATTTCTCTGAAATAAGGGATG
GAAGTCAGAAGAAGTCTGGTTGTACCGTTCTTTCCACAAT
TCATACAAAGAGACTCTATCTCTTGCACTGGATGGCCCAT
GGCGTCCTGTGCGCCGGTTAACTTGACGCCGTCATTAGCT
TTGTTCTGTTCGGCTATGCTTTCATCTTCGACCTCTGCAG
CAGCTTCTCCTACTGGTTTAAACAAATCTTCCTTTTGTTC
GCTCATTATTTTCTATCCTATTTCTTAACGGTATAGGTAT
AATATGTATCTCTGTGTATATATGCGACTAGCTATTGCTA
ACGATGCGAACCTACCCGATAACGCTATGATTTCCTTTGC
GTTGAACATCATAGCATTATAAATGTGCATCTCATCGCTG
AAAAATTTTCGTCAACTATAAACTTTTAGGATATTCTAGC
CCTGATGGGGCTAGAATATTCTAGAAAAACTCCAGAGGGT
TTCGGCACAATTTATTGTAGGGTTAGTAAGGGCTTTTTAT
CAAGGTGAAAAATTCACTCGATGCCTTTTTTTTTCTCGAA
TAGATAGATATGCAAGAAATGTAATGCTATGCAGTGCAAA
ACAGATGTGTAAGTGTTCTAGGATGAATTGTAATGAGAGT
TGGTTTTATTTTCATTTTGCGTTTTCGTTTTCCGTCTTTT
AGCTTTTGTCCAACTAACTTGTAGTATAAGCTGTCTGTAA
GAATAAAACGGAAATAGAGCCAGTATGCCCAGGGATCCAT
TGATTGGTATTGTGGGTAAGCCATCTTCAGGGAAATCCAC
CACATTAAATTCTTTGACGGACGCAGGTGCGGCGGTAGGA
GCATTTCCCTTTACCACGATCGAGCCAAATCAGGCAACCG
GCTACTTGCAAGTTGAGTGTGCTTGCTCCAGATTTGGCAA
GGAAGATCTTTGTAAACCTAACTACGGGTGGTGTAGCAAG
GGTAAGAGGCATATCCCCATCAAACTGTTGGATGTGGCAG
GGCTTGTGCCTGGAGCGCATTCCGGCAGAGGGCTTGGAAA
TAAATTCTTGGATGATTTAAGACACGCAGATGCTCTTATT
CATGTGGTGGACGTTAGTGGAACCACAGATGCAGAGGGAA
GAACACAAGAGGATATGATCCATTGAACGATATAGAATGG
CTGCAAGACGAAATCAGGCTTTGGGTTGAGGGGAACCTGA
AGAAAAGATGGGGGTCTATTGTGCGTAAACATACAGCAAC
GAAATCTAGCATAGTGGACACACTTCAAGCGCAATTCGGT
GGGTACGGTTCACATGCGCCCATGATCCAAAAGCCCTGGA
CAGGTTGAAGGGACTACCACCTTTGGAAAAATGGGATGAC
GAATGGATCACTCGAGTGGTCAAGTCCTTTATGATGGAGA
AATTTCCAACTGTGTTGGCACTCAACAAGATTGACCACCC
TGACGCCGATAAAAATGTTTCTAAAATCATGCTAAAGTAT
CCTGACACCAAAGCTGTACTGACCAGTGCAGTGACGGAAG
TTTTTGAGGAAATTGAAAAGCAAGGTTTTATATTATACGA
GGAGGGCACGGAATTTGTTGACACATTTGAGGACGAGCCA
GACAAACTAAAGCCACTGGACGACAAGATCCTTAACAGAA
TTGAAAATATCAGAGATTTGGTCCTGTATAGATTCGGATC
TACGGGTGTTGTTCAGGTTCTGCAAGCAGCAACGGACATC
CTTGGTCTAATACCGGTGTACACTGTGAAGAACATCCAGA
CTTTTACGGGTGGCAACGGAACCAACGTATTTAGAGATTG
TTTTTGGTCAAGCGAGGAACCCCTGTTGGCAAAGTTGCCA
GGTATATCATGGGTGGCGAGGTCACCATTGCAAGCATTGA
AACCGTTGGCGGCGTGAGAGTCAGTGAAGAAAGTCTTGTT
GAGCCCGGTAAGAATGACATACTCGGCTTCAAGATCGCTC
CAAGATCAGCATAACTTGAGTGCCAGTGAATATTAAGTAA
TCATCAAAGTATATGTGTAATTGTTTATACTCTTAGTAAA
GGATGCTCCCTACAAGGTGGCTCTTTTCTTACTAAGCGCG
TTCAGTTTCCAGCCAGCCGAAAGAGGGATATCAGTATATA
AGAAAGCCATTCGGGGGATGAAAAGCTGACAAGAGAATAA
CGAGGACCAGTTTTTATTTGTTGTCTAGCAAGAATTATAC
ACGCACACATACACGAGAGTCTACGATATCTTTAAATAAC
ACATCAATAATGGTCACTCAATTAAAATCCGCTTCTGAAT
ACGACAGTGCTTTAGCATCTGGCGACAAGTTAGTCGTTGT
TGACTTTTTGCCACATGGTGTGGGCCATGTAAAATGATTG
CACCAATGATTGAAAAGTTTGCAGAACAATATTCTGACGC
TGCTTTTACAAGTTGGATGTTGATGAAGTCTCAGATGTTG
CTCAAAAGCTGAAGTTTCTTCCATGCCTACCCTAATCTTC
TACAAGGGCGGTAAGGAGGTTACCAGAGTCGTCGGTGCCA
ACCCAGCTGCTATCAAGCAAGCTATTGCTTCCAACGTATA
GTTGCCGGTATATTAACGCTACGTAAAGTACATCATGTTT
ACCAGTTTAAATAAACAATTTTAAAAAGAAACTCTATTAC
ATCTATCTATCATTATTTTCTTCATTGTCTATTGTATATT
TCATCATCGGTGTAACCAAGAATGTATAAAATGTCAGTCA
TGCTCTTGGTATTCAACTTACAAGGTGCAGCTTTCTGCAC
CTTTGGCTTGGCGTTCCATGCGATCCCAAACCCGGCGGTA
GCCATGGCTGGCAGGTCGTTACCACCGTCACCCACCATAC
AACTTGCTTCAACTGGAACATTGTAGTCATTACATAGTTG
CAGAAGGGTTTCACTCTTGCACTGTCCGTCTACGATAGGA
CCCAGTGTTTTACCGGTTAATTTTCCATCAGTGTCAACTT
CCAACAAGTTTGCCTTACAAAAATCTAAACCTAACTGATC
CTTGATAAAACCGGCAAACTGAATAAAACCACCGCTTAAA
ACAGCGAGCTTGCAATTTTTTGTGAAGGAACTTGCATAGT
TCTGGCACACCCTTGGTGACCTCTAGCTTTTGTTTTATTT
CATCATATAGTGTATCGACTTGGAGGCCTTGCAATAATTT
AACGCGTTCTCTTAAAGACTCTTTGAAATCAAGTTCATTG
TTCATGGCTCTTTCTGTGATCTCGTGCACTTGTTCTTCAA
CACCAGCATAAGCGGCAATCAATTCGATGACCTCTTGGTA
GATTAATGTTGAATCCATGTCAAAGACAAAGAGCTTTTGG
CTTGACGATATTCATTGTCGACAGAAACAATAACATCAAC
ATCATTATGACTGTCAATGACGTTCGTCAGCTTATTCTTG
AGGTCTTTTGAACAATCGATCCTGCGACTTCAATGAATAT
ATCGGTAGCTCTGGCCGATAGTTTCTTGGTACCATTGATT
GATACATCTTTCGCCGAGCTTTCAGTAATTTCTTTCGCAA
TCTGGTCGATGGTTTCTTTTGGGAGATTTTCTCCATGAGC
TATGCAGGTGATAACAAACTTTGACATTTTTACAGCTGTC
GTGCTTAATGTCTATGCTATTGGACTTGCTTGGATATGTC
TATTTGTTTTTTTTTTACATAGTTTCATAGTTTCTATTTT
TTATTTATCATTTTTTTATTTTTCACTTGAAGATCTTTCG
AGATTATTAGTATTGACTCTTTCTTTCTCGGTGTAAAATA
ATCCTGATTCGAGAAACGTTGTCAAGACACACTAGGATCA
ATAACCCCGATAATCAAGTATCAGAAAGAGTAATAAAAAT
GTCTGCAAAACAGCAACTACGTATATTAGTTCCGGTGAAA
AGGGTAGTTGATTTCCAGATCAAGCCTAGAGTAAATAAGA
CCTTAACTGGGATTGAAACCAGTGGAATCAAATTCAGTAT
CAACCCTTTCGATGATATTGCTGTCGAAGAAGCCATCAGA
ATTAAAGAAAAGAACAAGAGTTTAGTAGAATCTACGCATG
CAGTTTCTATTGGCTCCGCCAAAGCTCAGGATATTCTAAG
AAATTGCCTTGCTAAGGAATAGACACCTGTAGTTTAATTG
ACTCTGTGGGTAAAGAAAACATAGAGCCCTTAGCAATTGC
TAAAATCTTAAAAGCTGTTGTTGAAAAGAAGGGTTCTAAT
CTGGTTTTGATGGGAAAGCAAGCCATTGATGATGACTGTA
ACAACACCGGTCAGATGTTGGCAGGTTTATTAAATTGGCC
ACAGGCAACAAATGCGGCAAAGGTGGAATTCCTTGATAAT
GGTAGAGTTCAGGTAACAAGAGAAATTGACGATGGAGAAG
AAGTAATTGAAGCTTCCTTACCAATGGTTATTACTACAGA
TTTGAGATTGAACACTCCGCGTTACGTAGGACTGCCCAAA
CTAATGAAGGCGAAGAAAAAGCCTATTGAAAAATTGGATA
TAGCAAAAGATTTTCCTGAAATTAATATTGAACCTCAGTT
AAAGATAGTGTCGATGGAAGAGCCAAAGACTAAGTCACCT
GGTGTGAAATTGAATTCTGTGGATGAATTGATTGAAAAGT
TAAAAGAAGTTAAGGCCATTTAAATGCAACAAAGGTCAAA
TGACATAAAATGAAAACTGATAATATTACTAAGGTTTATA
AAAAAATTGCTGTATATGTGTACATAGATATCGAAATGCA
ATTTAACTAGGAATTATCCTTTCTTGATGGAGATAATAGT
GTGTTTCCAACAATTCCCGGTGGTTTTTTACTCAGATATT
GCTCCTTGTACCACTGATCGAATTTCTTATTAGAAGAATC
ATGTAACTGACAGACTTTGGTGATATTGTCACATTCTTCG
TACCAAGGGCATAATAAGTCCCTTGTTGGTTGTAGCGCTG
GTAACTTAAATTCAGGCATCTGAAACCTAGTCACTGTTTC
TTGTGGAAAATCCTTACCATATTTGTTGTAGAGGGAATAC
GCCGTAGGAGTTCTTCAACATTATTGTTCATTTTTTATGC
GATAAGCTCCCATTGCTATTTTCCTTTCCTTTTAATCTTA
ATTAATAGCAGTAATTTTTCCAAAACCGCTTAAATCTCGG
ACAGCCTCTGAACGGTATTTGTATAAGAAGGACAATAAAA
GCTCTATAAAAGTTTTATGATGGATATGTAACAGATAAAC
AATTTTTTTGCATACGACAATTATTCAAGAGTTGCCTTGT
CAAAATTCTGAACCAAAAATACATGAAATCATTATAAAAT
TATCTGTTAGTACATAAAATAGAAGGGAAAAGTGAGATAA
ATTAAAAAAAAAAAAAAGGCGTAAAAAAAAAGGTCATAAC
ATCACTATTCAATACATCTCGTTTTCGTAGAATATACATT
CCTGTTGGAGTCGATTCCTAACGTCAATGTAGCAATGGAA
CCTAAACTTTCACTCCGGACAAAGTCGTTCAAATAAAGTT
TATAGGAGGGCATGTATCTATCCACAAAAGCATGCACTTG
TTCGTCGGTCATCCCCTTTCCGACCTTTGATATTAGTTCA
TGCTCCTGTTGTAGTCTCCAGCCATAAACATTGTTAATGT
TATCGGTGGTGAATACTATCCCTAAAGATTTGATTTCTGG
GTTGCGCCACAACAAGTCGCTATAGAAGAAGAGCTTGGCA
TTGACATCAACCATGTCCCCAGTAAGAAGATCATTATTCT
CAATTCCTTGCAAAATGGGGTTGAACCCGAGGAACCAACC
TTCTAAGATAAAAATATCGACTGGTAGCTTGATTTTTTTG
ACCAGTGGGGCAACGGTCCCCTTCTCCTTTAAATTGGGAT
TTATCGTACTTGGGTAGTACGACAGTATCTTGATCCGGAT
GTTCATTATTATTGAAGATGGTGTTCAATACCTCTTGCAA
CAATTTCATATCATGAGTACCTGGTAAACCACGTCCTTGT
AACAGCTTATTGTTCTTGAATTGCTCATTGAGTTTCAATT
GGTCCTCGTGAGTTAAATAAAAATCATCAATTGAGGCGTA
ACCGATAGATTTTTCACCCCATATTTTTCCATCAAATGGT
TATAGATTTGGATACTTGTAAAACTTTTGCCTGAGCCTTG
TGGGCCCGAGAAGAAAATGAACAAGGGGCATTTATTTCCC
GTCTCAAACCATTCAGGTATATATTTATCCAAGAATTCTA
TCGTGTAGTCCAATACCGTTTTGACTTATCACACATTTCT
AGCTTTACTACTTTTTATATTATTCACTTCAGAGATGCAA
TGGAACGCTTTTTCCTTTGTGTCTTATGTATATCTTCGTT
ATTTTATTTCGTTCCGCCCAAATATTGTGCTAGCCAGTGT
TCGCTTGTCTTGGTATAGTATCATTTAGATTGCTAAAAGT
TTCATACATTTATTGTTCTCATTAATGCGTCTCCCCGCTT
CGTTTGGTAATTAGGTTTTCTCCTCCTTAACGGAATCGGA
AATTTTCGACGTTAAGGAACTGGGGTTAAATTAAAGGAAA
AGGGTCGCGGAACGTTAAATCCCCTGTGTAAAAAAACTAT
AAATCATTATTAGTCCCAATAGTGTTCGTATTATCGTTAT
TATTATTATACATCCATACTTTAAAAAAACTTTTGCATTT
GTCTTTATTAAATTCTATATAATTAAGTTGTCTTAGAACA
GGCCATCGATCTCACCGTCATCATCGACTTCCACGGCCAT
GTAACCAGCATAGGTAGCCAAACCAGGAATGGTTTGTATT
TCGGCGGCAAGAGCGTATAAGTATCCAGCACCATTAGACA
ATCTGACGTCTCTGATGGGGAAAGTGAACCCGGTTGGAAC
ACCTTTCAAAGTTGCATCGTGGGATAAAGAGTATTGTGTC
TTGGCGATACAAATTGGCAAGTTACCGAAACCTTGTTCCT
TGTACATGTCAATCTTGCGTTGTGCTTCAGGCAAGATATC
GATTGCGGCACCACCGTACATCTTTGAACGATAGTAGTTA
ATTTGTCTTCAACGGAGGAGTTAACGTCATATAGGAAATG
GAAGTCCACTGGTTGGTTGGAAGCTTCGATGACGGCCTTG
GCCAAGTCGATAGCACCTTTACCACCTTCGGCCCAATGGT
TAGAGGTTACGGCTTCAAATGCACCAGCTTCCAAAGCGGC
TTTTCTAATGGCGGCTATTTCACCTTCAGTGTCAGTTTCA
AACTTGTTAATTGCGACAACGACGGGGACGCCAAATTGCT
TAATGTTGGCAATTTGTTTACACATGTTAGCGGCACCTTT
TTCGACAAACTCGATATTCTCTTCAGTGTATGCGGAAGGT
AAAGGTTGGCCAGGTTTGACATCTGGAGCACCACCGTGTG
ACTTCAATGCCCTAACAGTAGCAACCAAGACCACAGCATT
AGGTGTCAATCCAGAGGAACGGCACTTGATGTTGAAGAAT
CTTTCACCACCCATAGTGAAATCGAACCCTGCTTCAGTAA
CCACATAACCAGCTTCTGTTTTGCCTCTGGCTCGGTACCA
ACCAATTTCAAAGCCACGCGATCAGCAATAACAGAAGAGG
CACCGATAGAGATGTTGGCAAATGGGCCGGCATGGACCAA
GACAGGAGTACCTTCTAAAGTTTGCATCAAGTTGGGCTTG
ATAGCGTCTCTTAATAAAGCGGTTAAGGCACCGGTACAAC
CCACATCTTCAACAGTGACTGGAGACCTGTTTACGTCAGC
AGCAACAACGACTCTTCCAATACGTTCCTTCATGTCCCTC
AAGTCCTTTGAAAGAGCAAGAATAGCCATCAATTCAGAAG
CAACGGTGATATCGAATCCAGTAACTCTTGTGTGGTTCTT
CTCGGTAGGGGCTTGACCAATGGTGATTTGTCTTAACATT
CTGTCGTTGATATCGACCACCCTCTTGATAGTAATAGTGT
CCGGGTCAATGTTCAATCTGGCGAATTTGTTGATCTCTTC
GGGTGTTAGATCATCGGGGTTGGTCTTTTGAATACCCAGT
CTGTTCAATCTTCTTTGCATGGAGGGAGTAAACTTTCTCT
TTCCGTTCTTTCTAGGCACTAGTCTGTTGTAGAAGGTAGC
GTCGTTCTTTTGAGTGGTCTCATGGAACATTCTAGTGTCA
ATAGCGGCAGCAAGTAGGTTGTTAGCCGCACCAATGGCGT
GAATGTCACCAGTCAAATGTAAGTTGAATTCGTCCATTGG
GATGACTTGGGAATAACCACCACCCGCAGCACCACCTTTG
ACACCTAAAGTGGGTCCTAGGGAGGGTTGTCTGACGTTCG
CAATGGCTGGCTTGCCCAAGTGAGCCGTTAGTGCCTGGAC
AAGACCCATTGTTGTAGTGGATTTACCCTCTCCCAGTGGT
GTTGGTGTGATACCAGACACCAAGATGTACTTACCATTTT
GGCGCGTCTGCAGCCTTTCGATGACTTTAGGAGAAATTTT
GGCCTTGTAATGTCCGTACAGCTCCAACTCATGAGAGTAA
ATACCCAATTCTTGAGCAAGCTGGTTGATAAGCTTTGGCT
GTTGTGCTCTGGAGATGTCTATATCGGAAGGAACAGGTGT
TAGCAACTTCAATGGCAAGGGAGGAATCTGCAAAGGCTTC
GAGGATTCTTCCATTTGGCGTTTGGCAGCAATCAAGGTAT
TTTGCATTAACATAGCCACCGTCATGGGGCCCACACCACC
GGGCACTGGAGTGATTAGATGGACGTATTTGATTGCTTCA
TTGAACTCAACGTCACCAACACATTTGAAACCGGACTTTT
GGAAGGATCAGCAACGTAGTTGGTGCCAACATCAATTACC
ACGGTTTTCTTATCACTGGAAGTGCCGTCTCTTGGTTTGA
ACCATTCACCCTTCACAAATTCTGGTTGGCCGATGGCAAC
GACTACGATGTCCGCGTCGTGTAAGTATGATGCGATATCA
CGGGTTTTAGAATGAGTGATGGTGACGGTGGAGTTTAGAG
ATTTTAACAATTCTGCAACAGGAGAGCCAACAATGTCAGA
TCTTCCGATCACAACGGACCGGGAACCTTCAATCGTGACG
TTGGCCTTGTGAAGCAGCTCAATGATCCCCTTGGGCGTGC
AGGGCAAAAGAATGGGTGTCCGTTCTTCTTATTCAATTCG
CCAATGTTGGTGGGCCCGAACCCGTCCACGTCCTTTTCTG
CCAACACTCTCGAGGTGATTCTATCCTCGTCCAAATGAGC
GGGTAATGGTAGTTGCACGATAATACCGTGTGTATGTGGG
TCCTCATTCAGCTGGTCCACGTAACGCAGAACTTCAAATT
CAGTAGCGGATTCATCTAAATGAATGAAATTAGCAACAAT
GCCGGCCTCTTCAGCTGCCTTACGCTTCATGCGTACATAT
GTGGCTGAGTCTGGTCTGTTGCCTACTTGAATGATGGCAA
GGTTAGGTGCAAACCCAGGCACGTGACCTTGAATGCTTTT
GATTTCATTAGCAATATTGCTTCTAAACTGCTGAGCGCAT
GCTTTGCCGTCCAACACTTGACCAGCCATGATTTCTTATT
TGACTTGTAAAGTTGTGTTCGTCTCGTTACCTGGTCTCAC
AACTTCAATTGAATGGTATCGCTATCGTTGTATTGTAAAC
GAGTCTATATATAATAAAAAGTTACGGGTTATGGAGAGCG
CGTATATAATGAATGAATGACTGACCATAGTACGAAAGCG
ATAAAGAGGAAAAAAAGAACAAAATTGTCACTGGGAGGAG
TCATGGCAAATATATGATCACGTGCGATTGTGTAAACCTG
TCAACGCCACAGATCGGGTAGGTAACCCGCCGTAACGCTC
TCGTCGTCACCGTATACGGATTGCCAGCGCGAGAACCCCC
ACGCAACACCCATAGACGACAGCGAGAAAGTTCCGCCGTG
TCAAGCGACCGAAGCAGCAGCATCGCTGCAGACGGTCCGC
GCTGCTGCGATAACATACAATGGAAAATCACGTTCAGCGC
TCCGCGGCCGTCCGCTTGCTTTTCCAACAATCTGTGCTTT
AGCTCACGTAAGTACTCCGGATCCTGCTTAAGGCGCGAAT
AGGCGTAGTGCCATCCGTCCTTGATATGGCCCCCATATAA
TCTGAGCCTCGCACATCCACTACCTGGAAAGGCTCCCTCA
GCGTAGTAGTGTGTCCTTCTTGCATCCAACGATGCAATTC
AGTCGGATCCAGGTATTTTACGTTTGTTATTGAGTACGAG
TCCATATTTTTTTTGCAATTGACTTCTCTTTTGCTTCTAT
CTGGCTGCACAGCTATCTATACTGTGCTGAAAACTGTATG
TGCGGAGGGAAGTAGAAAGGCTAGCGACAGCCAGAAAGAA
AAAATGGAAAAAGGAAAGGGAAGAACCCAATAAGCGAAAT
GTGCATTACCCGTATTTGTCGTTTGCATGTAGGAAGAAAA
AATGAGTCGAAGACCTACCGTTATATAGTCATTCTTTTTC
TTACGTTTTTACGCTTCGTTTCTTAACGCTTTTAATAAGT
ATGAAATATATATCTGGTATTGGTTTTAGTACAGTTACCA
TTGTTTGTTTCTCCTGTTTCTTTTATTTTTCTGCCGTTCT
TGTATTTTTATACCCATTCCCTTTCTTGCATACGCCAGTC
ACTTTTCTTTATTGTATTGTTTAACTTTCAAATTTCACTC
TTGCTATTCTCTCTTGGTAGTACAAAGCACAGCAGACACA
AAGAAAATGGCAAACCCAACAACAGGGAAGTCCTCGATTA
GGGCTAAGCTTTCTAACTCATCGCTATCAAACCTATTTAA
AAAAATAAAAATAAAAGACAGCGTGAGGAAACGGAAGAGC
AGGACAATGAGGATAAGGATGAGAGTAAGAACCAGGATGA
AAATAAGGACACACAGCTCACTCCCCGCAAGCGTCGCCGG
TTGACGAAGGAGTTTGAAGAGAAGGAGGCTCGTTACACCA
ACGAGTTGCCCAAGGAACTGCGCAAGTATCGTCCTAAAGG
TTTCAGATTCAATTTGCCTCCAACGGATAGACCCATCAGG
ATATATGCAGATGGTGTTTTGATCTTTTCCATCTTGGCCA
CATGAAGCAACTGGAACAGTGTAAGAAGGCTTTCCCCAAT
GTAACACTGATAGTTGGTGTGCCTAGCGACAAAATCACTC
ACAAACTAAAAGGTTTGACTGTGCTGACCGATAAGCAGCG
TTGTGAAACTTTAACGCACTGCAGATGGGTTGACGAAGTC
GTGCCCAACGCTCCCTGGTGTGTCACCCCAGAATTTCTAC
TAGAACACAAGATTGACTACGTGGCACATGACGATATTCC
TTACGTTAGCGCCGACAGCGACGATATCTACAAGCCAATA
AAGGAGATGGGAAAATTCTTGACTACCCAAAGAACCAATG
GTGTCTCTACAAGTGATATTATCACAAAGATCATCAGAGA
TTATGACAAATATTTGATGAGAAACTTTGCAAGGGTGCTA
CCAGACAGGAGCTGAACGTTTCTTGGTTGAAGAAAAACGA
ACTGGAGTTCAAAAACACATCAATGAATTCAGGTCATATT
TCAAGAAAAACCAGACAAATTTGAATAACGCCTCCAGAGA
CTTGTACTTCGAAGTCCGTGAAATCTTGCTAAAGAAAACG
TTGGGCAAAAACTCTACTCCAAGTTAATAGGCAATGAATT
AAAGAAACAAAATCAACGACAAAGAAAACAGAATTTTTGG
ATGATCCGTTTACTAGGAAGCTAATCAGGGAGGCCTCTCC
GGCTACAGAGTTTGCCAACGAATTTACGGGCGAAAACTCT
ACCGCTAAATCACCGGATGACAATGGAAATCTTTTCAGTC
AGGAAGATGATGAAGACACAAATTCTAACAACACGAATAC
AAATTCAGATTCAGATTCAAACACTAACTCAACGCCTCCC
AGTGAAGATGACGACGACAACGACAGGTTAACTTTGGAAA
ACCTAACACAGAAGAAGAAACAATCAGCGAACTGAGCCCT
CCTCCAATCTCTGTGCGTCTCTTTTCTCTCTCCCTTCAAC
CAACCCTTTTGTCGCCTCCACGTATAAACAAGCGTATGTA
CATATTTAAAGATATAATAAGATAAAAGCTGTTTTTCCTG
TAATGCAACCGTTTCCCACGTATTCATCCCTTTTAATAGC
CGCACCTTTAAACGATACCACCCCTTATAAAAGCCTAGAT
GTAGCAGTGCGAAGCGAACTCGATACTTGCTCATCATTGA
TTTCGGCATCTTTGTGTAGAAAACTACAAATGTCTGACGG
AACACTGTTTACTGATTTGAAGGAGAGAAAGTTGATTAGG
ACCATTGTGCCAAGAGGTTTAGTGCGTTCCTTGAAGCTGG
ACGTTAAGCTTGCTGATCCAAGTGACGCTCAGCAACTTTA
CGAAAGGGAGTTTCCCTTGCGTAAGTACCCAACTTTTGTT
GGACCGCATGACGAGTGGACGCTTACAGAGGCAATGGCTA
TTGACTACTACTTGATCCATCTGTCGAGCGACAAGGAAGC
TGTGCGCCAGTTGTTGGGTCCCGAAGGTGACTTCAAAACT
CGTGCAGATATTTTAAGATGGGAATCGCTTTCCAACAGTG
ATTTCTTGAATGAGGTTTGTGAGGTGTTTTTCCCTCTAAT
TGGCGTAAAGCCATATAATGCCACTGAATTCAAAGCCGCA
AGAGAGAATGTCGACACCATTGTTTCGCTTTACGAGAAAA
GGTTAAAGAAACAGCAATACCTTGTCTGTGATGACCACGA
AACTCTTGCTGATTTAATCTCAGCGGCTGCTTTTTCGCTA
GGGTTTATAAGTTTTTCGATGAAACATGGAGGTCTAAGCA
TCCAGAGGTTACGCGCTGGTTTAATCGAGTAATTAAGTCC
CGCTTTTTGAAGGTGAATTTGAGAGTTTCAAAATGTGTGA
GACTGAGATGCAACCCATTAAATAAGAGTATAGTGTATAA
AGATCAGTATAATTTATAGCCTGGGTCGGTCCTTTAAGCG
ATTTCTTCTTATTAACCTTGTCAGCCGTTTCCACGTGACG
GGAAAAGTGTCCGATATTGAAATAGATGAAAAATTTTTGT
TTTAATATTAGGCGATGGGCAGAGGTAGCTTACAATTGCA
CGTAGAGACTAGTATATCTATTTGTATATCCCAGTTCCTG
CAAAAACTTTATATAGTTAACGTTCCATAATCATGGTGGA
ATGTATCACTCCCGAAGCCATTTTTATAGGTGCTAACAAG
CAAACTCAGGTTAGCGATATACACAAAGTTAAAAAATCGT
CGCATTTGGCGCAGGTAAAACTATTGCATTATGGGACCCC
ATTGAACCAAATAATAAAGGTGTTTATGCAACTTTGAAAG
GCCACGAAGCTGAAGTGACTTGTGTCAGATTTGTCCCAGA
TTCAGATTTTATGGTATCTGCATCTGAGGATCATCATGTT
AAGATCTGAAATTTACTGATTACTCACATTTACAATGTAT
TCAAACCATTCAACATTACTCGAAGACGATTGTGGCATTA
AGCGCTTTACCAAGTCTTATTTCAGTCGGTTGTGCTGATG
GTACTATCAGCATATGGAGACAAAATATTCAAAATGATGA
GTTTGGTCTTGCTCATGAATTCACCATAAAAAGGGATTCT
TCTATCCACTGTGTTTATCACTGTCAAAAGTTGAAGAAAA
AAAAGTATTTACTTGCCATTGGGGGTACTAATGTGAACGT
TTTATCGCATCTTTCATTTTAAGTGATTCTGGCATTGAGA
AGTGTCGAGTGGTTGCAGAATTGGAAGGTCATGAAGACTG
GGTCAAGTCATTGGCTTTCCGTCACCAGGAAACTCCGGGT
GATTATTTGTTATGCTCTGGCTCTCAGGACCGTTATATTA
GATTGTGGAGAATTAGGATTAACGATTTAATCGATGACTC
TGAAGAAGATTCAAAGAAATTAACATTATTGAGCAATAAA
CAATATAAATTTCAAATTGATGATGAATTGAGAGTAGGCA
TAAATTTTGAAGCCTTAATTATGGGCCATGATGATTGGAT
TTCATCCCTTCAGTGGCACGAAAGTCGCTTACAACTACTA
GCTGCTACTGCTGATACTTCATTGATGGTATGGGAACCTG
ATGAGACTTCAGGCATTTGGGTGTGCAGTCTACGGTTAGG
AGAAATGTCCTCAAAAGGTGCCTCAACTGCAACGGGTTCC
TCTGGAGGTTTTTGGTCCTGTCTATGGTTTACTCATGAGA
GAATGGATTTCTTTTGACCAATGGTAAGACTGGGTCCTGG
AGGATGTGGGCTACAAAGGATAATATTATTTGCGATCAAA
GGTTGGGCATATCCGGTGCCACGAAGGATGTGACGGACAT
TGCTTGGTCTCCTAGCGGCGAGTACCTATTGGCTACTTCT
CTGGATCAGACCACTAGACTCTTTGCTCCATGGATTTATG
ATGCCAGCGGGAGAAAAAGGAAATAGCTACCTGGCATGAA
TTTTCTAGGCCACAAATACATGGTTATGATATGATTTGTG
TTGAGACAGTGACGGATACCAGATTTGTAAGTGGTGGTGA
TGAAAAATCTTGAGATCATTTGACCTACCTAAAGGGGTGG
CAGGAATGTTACAAAAGTTTGTTGGTATTCAATTTGAGGA
AAAAGTGAAATGCCAGACTCTGCTACCGTTCCTGTGTTAG
GTTTGTCTAATAAAGCTGGTGAGGATGACGCAAATGAAGA
TGATGAAGAGGAGGAAGGTGGTAATAAAGAAACACCAGAT
ATCACTGATCCATTGTCCTTGCTAGAATGTCCACCTATGG
AAGACCAATTGCAAAGACACTTGTTATGGCCTGAAGTGGA
AAAGCTTTACGGACATGGTTTTGAAATAACGTGTCTTGAT
ATTTCTCCGGATCAGAAATTAATTGCTTCTGCTTGTAGAT
CAAATAATGTTCAGAATGCAGTTATTAGAATATTCAGCAC
AGAAAATTGGTTAGAAATAAAGCCTGCATTACCGTTCCAC
AGTCTAACGATAACAAGATTAAAATTCTCTAAAGATGGAA
AATTTTTATTGAGTGTTTGTAGAGACAGAAAATGGGCGCT
TTGGGAAAGAAATATGGAAGATAATACTTTGAATTGAGAT
TCAAAATGAAAAACCACACACAAGGATTATATGGGATGCA
GACTGGGCACCATTAGAGTTTGGTAATGTTTTGTCACCGC
GTCCAGGGATAAAACTGTCAAAGTATGGAGGCACCAAAAG
GAGCCAGCTGATGACTACGTTCTGGAAGCATCAATTAAAC
ACACTAAAGCTGTCACTGCTATTTCCATACATGACAGCAT
GATAAGAGAGAAAATTTTGATATCGGTGGGTCTTGAAAAC
GGTGAGATTTATTTATACAGTTATACTTTGGGAAAGTTTG
AGTTAATAACGCAGCTAAACGAGGATATAACACCAGCAGA
CAAAATTACAAGATTGAGGTGGTCACATTTAAAGAGAAAC
GGTAAATTATTTTTAGGTGTAGGAAGTAGTGATTTGTCCA
CCCGTATATACTCATTAGCATATGAATAGGCAATATCTAT
ATCATTTCTCATGTGAAAAGAAGAGGATAATAAGTTAATG
CCTTTATTTGGCATTATTATTTACAATTTTCGTGATTCTG
TGTAAAGGAGTTGGAGTTTTTTTTACTAAGGTGCGATATC
CCAAGTAGATAACCACTGCAAAGGTAAGTATTCCGCTTTA
TCACCATGCATACCCTGACATATTGGAGCAAATAAATTAT
AAATGTATATACATCCGCCAAACAATGACAAATAGATGGG
ATATTTGACCATCCAATGGACTCTTGTCAAAGTGAAATCA
AGCACAAATCCGAAAACAAGCATTGCAAAATATAAAGCGG
GAACGTAGTGATGTACATACGTCACTCTCCCCATCATTGC
AAAAGGCAGATAATGTGTCATCCAGGAAATGAAAGGAAAA
ATACCCTGTATCGTTATTTGCCAGATTTGATCGTCTGAGA
GATAAAGCGTTTGTCTCCTCCAACGATATAATATAAAAGA
ATAATAAATGGGAAGATGATTAAGGAGACAGTAGAAATCC
ATGTATTGAAGGGAGATCCCATCAAGTAATATCGAGTGAT
ATATCCCGCCCATGAACACATTCTTAGCCCTTTATGCAAG
GTTGGCCATTCCCATGCATCAGACGATAAACTATCATATT
TATCCTCATCAGGCACTAACGCGTTATTAGAGGAGGCCAT
GGCAAAATTAGTTAGAATAAAATCGGTCCAAAATTGGATT
TTGGTGGAACGTAATCTTCTGCGGTTTCTAAATTGTGGTT
CCAGTGATCTTCTACATTCCACCAGGTCGATTTGTCCCTA
CGACTCCAGGAGTCTTTGCAGACGATTTCAGCTTGTTTAA
ATCCCCAAGCTGGATACGTCAATCCAGTAGAAGCCAAGTA
ACAACCTAAAACTTTGTGTCTCAACCTGAAGAAAGTAGAA
ACTGGATGTAAAATAGTTGAATTCTCATTAGAATAGACGG
GATTTGGTGAATCCATTTGTTTCACAATCTCCACTATCCA
ATCATCCTTTTCATCGCCAACACTTTGTGACCCATAGCCT
GAAACCTCATAATTTCCTCTAGAGACGTGAGAAGGTACAT
CATGCGAGTGAAGATTCGATCCTGTATTTTTATGGCTGAG
ACGAACTTCCACACCATCCGTTATTGGGATTATTTTGCCA
TTCAAAGTCCCGTTCTGATCTAGTTCCAATCCAGAAGACC
TAGAAAATTCAAACTTCCAAACATTATTAGAGTCTGCGAA
TCCATATCCAGTGATTTGGCGCTGTCCAGAGCCTTCTGGG
TATACTTGAATATGTGAATGCAGCAGATTCGGGCTTAAAC
CATGCGACCTTATGGTTAACTCTGACCCAAATGCTACATC
ACGAGGACCCGCCTCAATCTGGAGTTCCCTCCAAGTTTAT
CTGAAATAACGTATTTGTAGTAGAATCCCCGTGCCAGATT
TGTACAACAACACAAAGTGAATTTTGAAGCAATAGAGATA
GATAAGAAAGGAATTACTATCAGATTAATGATTCTGATAA
GCCAATGTTTGTAATATTTTATTCTAGGCAATTCTTTATC
ACAATAGAGCAAAAATAGTTCTATACATGTGTAGAGGCCG
ACTACAACTGTGATAAAAAGACCAACCCATTTCACAGAAC
AAACGCAACCAATAGATAAACCAGTTAATAACATCCATAA
CGACCATTTTTCGTCATTTGTTGCTTTCTCAACGTATACA
ACTTTATCATACAGGCAAAAGTCGTCATCGAGAAAAAAAG
CAGCATTGAATCTAGCAATATGAATTTTGAGAGGACAATA
TATGAATGTTCCAACGTTACCATCGTAGCAATCAAATAAA
CAGTAAAATAATTGAACCCCATCCATTTGGCTGTAAAGAA
AGCTACTGGTGTACATAGAGCTCCAAATGTGGCATTAAAT
TGTCTCATTAGTTTAAAGTTTACGTTTTCCGGATATGCAT
TATTAGAGGAAAAGTCAAATTGACCGTCAAATCCTGCCAT
CCATTCGCTCAATGCAATAAGCATTTTACCAAGTGGAGGG
TGGACATCGTGGTAGTACTCATGTTTGATGTAGTATGATC
CGAATTTCCCAAAATGAGCCTCATCCCAGACAACATAATT
GTTCTGATCTATATGTTGGAATCTTAGATAAAACGAAGTT
ATAGTTAATAAAAGGGGACCTATGACATCCCTTAAAATTT
TCAACGCAGTGTATTCTTCATTTTTTGTCCTATGTTTTTC
TTCTAGTTGCTCAAAGCAATCTAATTGTTCATCTTGAATA
TCGGAGGCATTAGCTTTTGGTTGATTAACATAACGTTCGC
GTAAGTTTTCATCTTCAGTATCAATTGATGAAAATCCCGT
TCCCTTGGCTTTACTCATTGGTAAATAATAAGAAAAACAG
TATGTTAGGACTATCGTTTGGTATATTAAACTGCCAAGAG
AAGATAATTTAAAGAATTGTTTCAACGCGAAACGTGACTA
TAGCTAATGCTCTTTTCAAATTATTGAACTTATTACATTT
ATAAAACGGGTAACCTAATAACGTCAAGTATATGGGCAAA
ACCGTTATTGAAGAGAAGATGTTCCATTGTTCATCAAATT
AATATAAATCAATGAATAATATAATACAACTAGATTGAAT
TACATCTTTATGCTTTCTATGAGTATCTTTACACCAGAAT
ATACTTGCGCCCATATGTATATATGTGTGTGTATATATCA
GAAGAATTATCGTTAGTAATTGCAATACCTTAGGGAGCGA
ATGGGATTCAACTCTTGGTATTTAATACATTTTAGCAAAG
AGTTTTGTACTCGTCATCTTGATATTTCTCGTAAATGAGG
GACAAATACCACCAAACTTCTGGGGAATAGTAAGCCTCGA
TCGATTCTAGTATTGCGCACTCCAATAGAAATTTTAGTCT
TGCATACGCTGCTGACCTATCTGTGTCATTAACGAACGTA
AGTTTGGCCCTCTTACCTGGTTTTTATCAAGGCTGAGAGT
ATAATAACGCTCAAGATTAGTTTCCTCGACGCCTAGTTCT
TCAGGGAAAATTAATTCAGCGAATCCGACCAAGGCATCTA
AATTATTCTCATCATAGTACAGAACTGTTTCAAATTCCTT
TAATGCCACGCCTGGTTCATCTTTTATTATTGATAAATAA
CCGTTAGCAATATTACAATTTAAATTCTTGAATTTACTTT
CGACATTGGAGGCTTCTTTGATGGCGGCCTTGGCATCCTC
ATCATTGTCTTTTGTTCTCATGTACATATTTGCAGCAAAA
ATCCACACCATTTGTAAAAGATATTCTTTAGTTTGAGAAT
ATTTGGGACCCATGCTGTTCAATTCAGGTTGTGAATCTGG
AAATAATGTTGCGTATAATTCAAAGACCTCTGGAAGTGTC
TCCAGTGCCTCTAAAGTGCCAAAAATTTCTTCAATTAGCG
CCAATTGCGTTAATTTTAGGTGAATAAATTGCCATCTATC
ATTCAGAAGTAAAGTATTGTTCTGAAGACTTTCATTCATA
GCTTCTAGAACAGAGCAAACTATCTTGTACGACATTTCCT
TATCCTCTTGCACAGACCTACAAAGAGCTAATAGATGCCA
AGCTTTGTAGTAATTTGGGTTTTTACTTAATATCAATGAT
TCTAGAGTCTTGATTGCAGTTTCAATGTGCCTCTGTTGTG
CTAGAGTGTAAGAATATTTAAATTGTAATTCACGTAATGC
CTTCTCCTCCTCTCCTTCTTCCTGCTCTTCTACATCAGCA
TTGTCTTTTTCTTTTGTGGACAGCATCATTGCATTACATA
GATATGAAGTCAAATTATTAGATACAAGAAAATCTAACTG
ATATTTTCTGATTTCGTACAATGTTGACCACGCATTTGTT
AGAACTTTCGAAATGTTTCCTGGGTATACACATCTGGTGC
TGTTTTCTAGCCAATCTAAAGATTCTGATTGGCTCATTAA
TGGCAAATTATATTCTTTGTAGAAGGAATTCAAGGAAGTC
GCAAACGTAGATACCGTATTATCGTAATCAAAACATTTTC
GATTGAATCGGTTTTGGAGGAGTTTTGTAAAATAAAAGAA
TACGCATCAATGAATGAAATTATGTCACGGTGGGAGTTAT
CGTGCAGTTGATAGTACTTGTCGTTGTATTTCACAAAATT
AACAAAATTTAGTATAGATTCTCTTTAAATGTCTTCTTCT
TTATTTCGTCATTACTGTTATCGCTTAGGTTTTGGAAAAG
AAACATTGCTGTTTTCGAAACTTCAATACTTTGAAAAGTC
TTTTCCATTGAAGATATTATGAAATTATACCAACTGGGAT
TCACTTTTATTTTTTATGTGAGTGAATTTGAAATAATACT
GCAAAAAGACATTAAAATGCTCCAAAGCTTCATCATTTGT
CTCACTAGCAGTAGGAAATTTGGCCTTCAACAAAACGTTC
TGTCCGAACTTCAAATAAAGATCATCATTATCAATGTGCT
TTTTGAGAGGTGACTGGAACTTCTTTATCATGTAAAGGAA
AAGAATAAAAGGATTTTCGACGGTAGTTTTAAAATTTTCT
GCTAAATCCTGAATTTGATTGAACCTGAGTTTTGCGACGA
TCAAGCTGATGTATTCGAAAAGAAGACCGTTTGATTCGGG
AGGATCGTATCCACGTGGGCCAGTAGTTCTTTGTAAAAAC
ATTTTGCATGATATTTATGTCTTGCGAAACTAGACCACGG
TAGTACAGGTTTCTACGATCAAATACCTATCATACTGCTC
CATAAGTGCTGTTTTTGCGATGCAGTGTTATTATGAATTT
TCAACGAGTGCAGCAAGCACCGCTGCGATTCCTGAAATTG
GCCCCTGTGGAAGAAAAGAATACCGAGGCAATTGAACAGA
ATTTTCTCCACTAGTTTTGTAATCTCCGGATAGTCATTCA
ACTCCTCCATCATACTCATATTCTTTTCTAAATTTTGACT
TTCCTTCAGTAAAACATCACAAACTGGTTTTGCAGGCCCA
TTCGATCCAATAACATGGTAATGTAGTCTAAACTGTAAGT
TAAGTACGGAATCTAAACTATCAAACCCTGAATTGAAGGT
GCTGCCACCTAAGAGTCGCGCTCTTAGCGCTTGGTCGACC
ACATCTATTATCTTCGATGGAACAGTAGGAGGAATCCGAA
CATTTGAGTTAGGCATTGGGCAAGTTGGTATTGAACTTCT
TTCCAGCTGGCGTGTTCAACTTGTTCCTTCCAGTATGCCA
CGCCTTGCACACCTAAAGCACATATTTTCGTTATTTTCAC
CACAATAGGTGGATCTCGAAAAGGATGGAAAATCAGGAAA
AGAAATGTTGAGAAAAAATAAACCGATTCCCGTTTAGTTT
TCTCCTATTTCCGTGTATATGCGTGGTTATTCGTTTTCGA
ATCCTTTATGAATGTCCGAGGAGGTGGTACAATCCGAAAT
AGACTAAAGAAAAGCGAAAGCCGTGAGTTTGTTTGATGAT
AGATGACTCGCAGCTTTGTCATCAACGGGCCACCCTATTC
GAAGAAGGGAATGGAAAACGGACTGGCGTAGTCAATAAGC
GTCTTCATATCTTAGCATTGTTGAGAGATACATAGTGTAC
TCCATATCGTTCTTTTTTTTTGTATATATCAAGCCACATA
TCCTGTTTCTTTAATCTTTTATACGCCGTAAGAATCGGGT
ACTGACATAAGTGTAAGTAGCCGTACAGAGAACAAATATG
ACTAAATCGGTTGGTGATGAAGAGTCACAGTACATTGAGG
ACCCTAGTTTTGCAGCAGCAGCTGCATTTACTGGCGGCAG
GGACGGGGTTTCGTACAGTAATCAGCGATTTGCTGAGGGT
TCCGGCCATTCTTCTGACTTAGCAAAGTCATTAGAAGACT
ATCGGCCTCCTGATGAAAAGCCGTCCTCATTGTCATCTGT
GGGGAAGGTGGCGCTAATGAGGAAGAGAAGGGCGGTAACG
ACGGCGGTCCCTTGGCAAGAATTCAAACAGGGCTTTTTCT
CCAAGACTGCGAAATCATAGGAAAAGATTCTCTCGAAGTT
TGTTTTGAACAACTTCTTCATTGCTTGTGTGTGTGTATCG
CTCATATCGATTTACTGGGGTGCCTGTTACGGAACAGATC
GTTACTTTTCAAAGTGAAAAATATTGTTGTATTGCAGGAT
GCGCCATCTAATACTTCAGTTCAATCTATTTCCGCGATCA
TACCCTCATTGTTAGCGTCTGTCCCCGGGACATGGCATAT
ATACAACGCAACATCATTTCATAGGAAATTTGGTACGACG
AACTCCACCGAAATTGACAGAAAGATAGTCGATTTAATTT
ACGATGAGAGATACTGGCTGGCGTTAAACGTTAAACCTAA
TGCTACAGACACTTTGTATAATTCTTTGATTAGCCAAGAC
GCAAACTCGGAGTTCAATTCATCAATTTTTTGAATCCGTG
TTTGAAAGTGGTCGTGACCCATCGAGTGTTAAATCGACCA
TTCTACCACTCATGCAACAATTGGAGGTCCGCCTTCAGAA
ATATTACGTCAAGGAATATCTTCCCTCATTGATGAGCAAC
ATCACTTCTAATGACAGAGATCTTAATATAAACATGGAGA
ACTGGGCGATTGCAGGACAGTTGTTGTTCACCTACAACGA
TTATCGTCCCTTTGCTGATCGTATTCTAATGGCCCTCTGC
AGGTCGGTCTGATTTATTGTATTTTGTTAACCGTTTTACA
ACTGTCATTATATGGTAAGTTGCACGGAGAAATGGCCAGA
GTTCTGAAGCCAAAGCATATTTTAATCTACAGGCTTCTAA
TTTCCTGGGCAACTTATTTTCTTCTTTCCATTGGATTCTG
TACCGTATCTGCAATTTTTAGGATCGATTTCACCCCGCCT
TTGGCAGAGGAGGATTCGTAGTATATTGGATGTCTACGTG
GTTGGTAATGATGGCTGTTGGTGGTGCCAATGAAAACGTT
CTCAGCTTAGTTATAGCTTACTGCCCTCCATACCTGAGTA
TTTGGTTGATGACGTGGATCATATTAAATATTTCTGCTTC
ATTCTACCCAATGGTTTTGAACAACGAATTTTACAGGTAC
GGCTACATAATGCCAATCCATAATGCCGTGGATATCTATA
AAGTGATTTTTGAATTTAACCAAAAGAAAAATGGGAAGAA
ATTACGGTATTCTCGTGGCATGGGTTGCCCTCAATACATC
CTTGATGCCATTTTGTATGAAGTTTGCAGGTAAAAAATGC
AAAAATGCTATGCAAGCAGCAGAAGCCGCTGTCGCAGCAG
CTACCCAGCGTGCTAGCCGCCCGGCAGAGGCCAATACTGA
TAAAAATAACAACCCGCCCGGAAATTAATGGGTAGGGTTA
ATAGCTTATTCATATATACACTTAATACGATTAAAATTAT
TTATATTCTCATCATCATAAGATGAAGATGCAAATATCAC
AACAATTATATAACGTCGTTTGTTTGTTTGGTGACACATT
AGTGTTTCATTCCGGGTAGCTATTTTGTTTTTCTCATGCC
AAGAATTCTGTAAGGCACTTAAAAGTATTCCTAAATACCA
CTTTCATACATGGTTAACAAGGTAAACACAAAACTTGCAT
TATAGTTAAAAGGGACTGTTTGATCATTACCCTTTTCTGG
AAAGCGGATATTTATTATGAGCACTGAACAGGTCGGTAGA
AAGAAATCGTATAGATGGGTTAGCGCATCTCAAGCAAGTT
ATGACGGCGCTGGATGGGACAGTAGTGACGAATATGACTA
CTCTTCCGAGGATGGCACAAAAGGTTCAGAAATTCACAAG
CAAAAATATCTAATTTGCCTAGTTTACCCAAGCTCAATTA
TACAGATGTTAATGGTGAGCATGATGAAAATACGGGTGAA
AATAAAGACAGCAATGATAATAACGTCAGTAAGAGTGATA
TTAGTCCTAGTGACAAGGAAGTAGGCTATCTCTCAGATGG
GGTGCCTAAACTTATGGCTTCAAGAGAGTCTGTGGAATTA
CAAGCGAAAAAAATCCAGCGAGCACTCCAAATCAGATTAT
CTTTCGTCGACAGCATCTTTGAAAAGTCCAAGTGAAAACA
AAAATCACCACATACAAATAGGGCTGTAAACGAAGACCTA
GACAATTTGATAGAGCAAATATCAAGGAGATGACACCAGA
AATTAGGCAAACATCTGATTTTCGGCGTGATTCAGACAGT
TGTGACGAAATCCAAAACGAAGCACCATTAGGGGAAGCGG
TACCCTCTTCATCATCTCCTGTAGAAGAAGATGAAAAATC
ACATTCCTTAGGGGTTTCAATGGATACTAATGAAGCTGAT
ACCACTTTCAATACGCCAACAAGGAATGGAAATGAACATT
TGAGTAGTGATGGCGATGTTTCTGAGCAGAAAGACGACGA
GTTTAAAGTTTCCGAAAGAGGCTACCTTGCAGATATTCTG
CCTGCGGAGAAAGAGGAGAATTTACAACAAGAAGATGATG
GTGAAGTCGAGAGCTCAGGAGCTTTGGAAAAGAAAGAAAA
AGTGAAGAAAAGACTAGTATTAGGAATAGGAACTCTACAT
CTAGTGGGCAAGATAAAGTAGCAAAGCCGAAACCCGTAGC
AAATGAAACAAAACTAGTGATAATGGATATCGAAATTCTT
TTTCAATGATTATCAGCATTCGTCAGACTCTGAAGAAGAT
GATAACAACGAAGGCAACAGTGGTAGTAGTGATGATGATA
ATCGATCTTCGGTTAGTGATAAACATGCTGATATTAACCG
GCAATCGAAACAACTTGATACAACTGACGATGATGCATTG
TCGTATACCGAATCAATAAAATATTCGACAAATGAGACAG
AAGAAGAAGATAATGAAGATAATGAATCCATAGAAGACAA
AACGAAGATAATGAATCCATAGAAGACGAAAATGAAGATA
CAGATAGCTATAAATTTTCTAATAGGGAAAAAGGTTCCAT
TCTACTTACGAGTGATGAAGAGGAGGAGGAAAAGGTATGA
GCTCTGATTCAGATGAAGGCAGTCTCAAGGCGCCCAAATC
AGGTTATTTCTCCAAAATGATTGGTAATGATGATAAAGGT
GATTCAGCATTGCAACCTAATCAAATAGACACCATTGAAA
ATACCAATTTGTCAAATAGCGGTTCTGAATTGGAAAACAG
CGATGGCAGCGATGAGGAAGACCACATAAATGAAGACAAA
GTTTTGGAAGAAAGTTCAGTTAAAGACTCCACTGATGTTG
ATTCTTGGAAGCCGGACAGTGAGGCCTTACGATCAGGGTT
CGTACAGGATACAGCCAATAAGAAAGCGCCACCAGGTTAC
GTGATCGATTCTAACGGGAAGCTAGTAGATTTAACACCTG
CTAGTATGAAACCACGTGTTGTATCGACTTATTCAGAGAT
GGAGAGTACTTGGGATGCATTCCCTTCCAAAGGCGAAGAT
GACGATTTGGAGACAATCAGGGACACTAAGACTATATACG
ACAACAATACGATTTATAATGTTCCCGGTTTGATTGGTAA
CCAATCGAATTTGCCACCTCTACCGATGGACGCACAGGAA
CAATTAAATGCAGGAAACGATAATAGTACAACAGATAATG
ATAATAGTAACAATACTGCCAATGATTTGGCAGCGCGCAG
TGCATCTTTCAAAAGTGAAAACAGAACAGTATCTCAAGGC
GAAATGACAAGCGTCCATGAACCCAGTACTGAAGAAATGG
CGAAATTGGGGCAGCAGAATAACTTACCGAAATTAGATAT
GAATAAACTACTGAACAGTAAGACTTCGCACGCCGGTAAG
ATAGAACAGTTGAGAAATTATAAGCGTGAGCTAGATGAAT
ATGATACGGGGATACAAACATGGATAAATTATACGCTAAA
ATCATCCTCTAATAAGGATAAGGATTTCATAGCTGAGGAG
TATAAGCAGCATAGTCACGTTAGGGAAGCATATGCGAACG
CGGACGATTTGAGTAAGAAGCATACTGTCATTAACACGGT
TGCTAGTGTCAACCAAAATGTAACGCACTTAAGGAGAAAA
GTTTTCCAGCATTCTATGAAACCAAAGGATTTATTCGCAT
CAATAGGTAAGAAAAAACTGTAAGCGTTTTGCTTTACGGT
AGAAACACGAAAATGTAAATGCGTTCAATTTTCAATTTTA
CTGTTTTATGTACTTTTATATAAACAGTGGCAATTAATGG
CGTTTTTATTCTACCTAGCAGAGGCGTTACTGACTCTTTT
CTGAGCATGTTTCCTCAGTTCTTCATCCATCAAATCTCTT
ACCCTATGAGCACCTGCGATGCCGATGGCAAGAACGTTCT
CTAACCTATCTAACGGAATTTTGTCTTCCACCAATAAAAG
AGAAAGTTTTTCTGACTTCCCTACCACACCTAGTGTCACT
GTACTCATAGCATTTTCTTCTAATGAATTGGTATCTAATA
ATGGGGTAGTATCGTACAGCCCGACGGATATACCACTTAT
GTAATCGAACATTGATATACCGGCATCTATTAAAGCGAGG
GTAATACCGTTGATTAAAGATCCCATAATACCGCCATCTT
GCTCAAGGACATGGATCTCGATATCGATAACTGTTCTGGG
GTAGATATTCAGCATGACATTCTTCTCAAACATCCTCACC
AGGAGGTTTGTATCTCAAGAACACGCCTTTCATTCTTGTG
GCTTGATTTACTTCTTTCGAATTTGGAGAATTTTGTAATG
TTTACCGATACGTTCAATAAAGCCTTTGAGGTATCCATTT
GAGATTTCAATCTTGGCTCTTTTGGACCTTTAACAAGAGT
GATAATTTTGTTGTTACCTTGTTCCATGTAGGATGAACCG
TCTGCAGCGTGCGGATGTGTGTTGATGGAACTTTCAAAAC
GGCGGAGTTCATTCCATCGACGTCCATCGAGACGTAGCCC
TTCTGGCGAGTATATTTCTAGTCTTGACATATGATGATCC
TGCTGTAGTTATGGCACTAAAGTTTTTGTAAATCTTTTTA
TATGTTAATAGATTTTACCAGTGGGACCCTGGAAAGAAAA
TATGTGTAAATGATGTTTTCTTTTGGATGATGTTCATTGC
ACAATGGTTCGCAATGTCATTCATTCATCCATTTCTTCTA
GCTTTTCAATTATTAATGCCTTAAAATTTTTCAATTTCAC
CGCGTTACCCGAAGATGTAAATGTACCTACTCAAATAAAA
GGTTCCTTGCTGGTTGGCTTTCGTAGCTAAATTGAGTGCA
CGTTACAAGATTATAAATGCGTTTATATATATATATTCCA
GTGAATGATCTACTTTTGCTTAAGCGGCAGAATTGCAAAT
CTTAATTTTTCTTTTTGTTTATGTTTTATTTCCTTGTGAC
AAATAAAATTTTTTCTCTTCTGAATTTTTAAAACTAAAGA
ACAAAATATTAAAATAAACAAACAATTCTCCACTTTTTCT
TCTTTTGGTATAGAAACTGATAGAAATGTCCTAGACCCTT
AATAAGCAAAACACTCATCATTATAACGGGAAAAATTTGA
AGCAAGCTCAAAAGAGATATATATATCATCCAGCATAGAC
TACTATTAATTTCTATCATAATTGCAATAAAAAGGAAATA
TTTAGGGGATCAAGACCATTATTCCATCAGAATGGAAAAA
GTTTAAAGATCACGGAGATTTTGTTCTTCTGAGCTTCTGC
TGTCCTTGAAAACAAATTATTCCGCTGGCCGCCCCAAACA
AAAACAACCCCGATTTAATAACATTGTCACAGTATTAGAA
ATTTTCTTTTTACAAATTACCATTTCCAGCTTACTACTTC
CTATAATCCTCAATCTTCAGCAAGCGACGCAGGAATAGCC
GCTGAGGTGCATAACTGTCACTTTTCAATTCGGCCAATGC
AATCTCAGGCGGACGAATAAGGGGCCCTCTCGAGAAAAAC
AAAAGGAGGATGAGATTAGTACTTTAATGTTGTGTTCAGT
AATTCAGAGACAGACAAGAGAGGTTTCCAACACAATGTCT
TTAGACTCATACTATCTTGGGTTTGATCTTTCGACCCAAC
AACTGAAATGTCTCGCCATTAACCAGGACCTAAAATTGTC
CATTCAGAAACAGTGGAATTTGAAAAGGATCTTCCGCATT
ATCACACAAAGAAGGGTGTCTATATACACGGCGACACTAT
CGAATGTCCCGTAGCCATGTGGTTAGAGGCTCTAGATCTG
GTTCTCTCGAAATATCGCGAGGCTAAATTTCCATTGAACA
AAGTTATGGCCGTCTCAGGGTCCTGCCAGCAGCACGGGTC
TGTCTACTGGTCCTCCCAAGCCGAATCTCTGTTAGAGCAA
TTGAATAAGAAACCGGAAAAGATTTATTGCACTACGTGAG
CTCTGTAGCATTTGCAAGGCAAACCGCCCCCAATTGGCAA
GACCACAGTACTGCAAAGCAATGTCAAGAGTTTGAAGAGT
GCATAGGTGGGCCTGAAAAAATGGCTCAATTAACAGGGTC
CAGAGCCCATTTTAGATTTACTGGTCCTCAAATTCTGAAA
ATTGCACAATTAGAACCAGAAGCTTACGAAAAACAAAGAC
CATTTCTTTAGTGTCTAATTTTTGACTTCTATCTTAGTGG
GCCATCTTGTTGAATTAGAGGAGGCAGATGCCTGTGGTAT
GAACCTTTATGATATACGTGAAAGAAAATTCAGTGATGAG
CTACTACATCTAATTGATAGTTCTTCTAAGGATAAAACTA
TCAGACAAAAATTAATGAGAGCACCCATGAAAAATTTGAT
AGCGGGTACCATCTGTAAATATTTTATTGAGAAGTACGGT
TTCAATACAAACTGCAAGGTCTCTCCCATGACTGGGGATA
ATTTAGCCACTATATGTTCTTTACCCCTGCGGAAGAATGA
CGTTCTCGTTTCCCTAGGAACAAGTACTACAGTTCTTCTG
GTCACCGATAAGTATCACCCCTCTCCGAACTATCATCTTT
TCATTCATCCAACTCTGCCAAACCATTATATGGGTATGAT
TTGTTATTGTAATGGTTCTTTGGCAAGGGAGAGGATAAGA
GACGAGTTAAACAAAGAACGGGAAAATAATTATGAGAAGA
CTAACGATTGGACTCTTTTAATCAAGCTGTGCTAGATGAC
TCAGAAAGTAGTGAAAATGAATTAGGTGTATATTTTCCTC
TGGGGAGATCGTTCCTAGCGTAAAAGCCATAAACAAAGGG
TTATCTTCAATCCAAAAACGGGTATGATTGAAAGAGAGGT
GGCCAAGTTCAAAGACAAGAGGCACGATGCCAAAAATATT
GTAGAATCACAGGCTTTAAGTTGCAGGGTAAGAATATCTC
CCTGCTTTCGGATTCAAACGCAAGCTCACAACAGAGACTG
AACGAAGATACAATCGTGAAGTTTGATTACGATGAATCTC
CGCTGCGGGACTACCTAAATAAAAGGCCAGAAAGGACTTT
TTGTAGGTGGGGCTTCTAAAAACGATGCTATTGTGAAGAA
GTTTGCTCAAGTCATTGGTGCTACAAAGGGTAATTTTAGG
CTAGAAACACCAAACTCATGTGCCCTTGGTGGTTGTTATA
AGGCCATGTGGTCATTGTTATATGACTCTAATAAAATTGC
AGTTCCTTTTGATAAATTTCTGAATGACAATTTTCCATGG
CATGTAATGGAAAGCATATCCGATGTGGATAATGAAAATT
GGGATCGCTATAATTCCAAGATTGTCCCCTTAAGCGAACT
GGAAAAGACTCTCATCTAAAATATGTTTGAATAATTTATC
ATGCCCTGACAAGTACACACAAACACAGACACATAATATA
CATACATATATATATATCACCGTTATTATGCGTGCACATG
ACAATGCCCTTGTATGTTTCGTATACTGTAGCAAGTAGTC
ATCATTTTGTTCCCCGTTCGGAAAATGACAAAAGTAAAAT
CAATAAATGAAGAGTAAAAACAATTTATGAAAGGGTGAGC
GACCAGCAACGAGAGACAAATCAAATTAGCGCTTTCCAGT
GAGAATATAAGAGAGCATTGAAAGAGCTAGGTTATTGTTA
AATCATCTCGAGGGAAAAATTCAAAATGCTAAGTGCAATT
TCCAAAGTCTCCACTTTAAAATCATGTACAAGATATTTAA
CCAAATGCAACTATCATGCATCAGCTAAATTACTTGCTGT
AAAGACATTTTCAATGCCTGCAATGTCTCCTACTATGGAG
AAAGGGGGATTGTGTCTTGGAAATATAAAGTTGGCGAACC
ATTCAGCGCGGGCGATGTGATATTAGAAGTGGAAACAGAT
AAATCTCAAATTGATGTGGAAGCACTGGACGATGGTAAAC
TAGCTAAGATCCTGAAAGATGAAGGCTCTAAAGATGTTGA
TGTTGGTGAACCTATTGCTTATATTGCTGATGTTGATGAT
GATTTAGCTACTATAAAGTTACCCCAAGAGGCCAACACCG
CAAATGCGAAATCTATTGAAATTAAGAAGCCATCCGCAGA
TAGTACTGAAGCAACACAACAACATTTAAAAAGCCACAGT
TACACCAATAAAAACCGTTGACGGCAGCCAAGCCAATCTT
GAACAGACGCTATTACCATCCGTGTCATTACTACTGGCTG
AGAACAATATATCCAAACAAAAGGCTTTGAAGGAAATTGC
GCCATCTGGTTCCAACGGTAGACTATTAAAGGGTGATGTG
CTAGCATACCTAGGGAAAATACCACAAGATTCGGTTAACA
AGGTAACAGAATTTATCAAGAAGAACGAACGTCTCGATTT
ATCGAACATTAAACCTATACAGCTCAAACCAAAAATAGCC
GAGCAAGCTCAAACAAAAGCTGCCGACAAGCCAAAGATTA
CTCCTGTAGAATTTGAAGAGCAATTAGTGTTCCATGCTCC
CGCCTCTATTCCGTTTGACAAACTGAGTGAATCATTGAAC
TCTTTCATGAAAGAAGCTTACCAGTTCTCACACGGAACAC
CACTAATGGACACAAATTCGAAATACTTTGACCCTATTTT
CGAGGACCTTGTCACCTTGAGCCCAAGAGAGCCAAGATTT
AAATTTTCCTATGACTTGATGCAAATTCCCAAAGCTAATA
ACATGCAAGACACGTACGGTCAAGAAGACATATTTGACCT
CTTAACAGGTTCAGACGCGACTGCCTCATCAGTAAGACCC
GTTGAAAAGAACTTACCTGAAAAAAACGAATATATACTAG
CGTTGAATGTTAGCGTCAACAACAAGAAGTTTAATGACGC
GGAGGCCAAGGCAAAAGATTCCTTGATTACGTAAGGGAGT
TAGAATCATTTTGAATAAAAACACGCTTTTCAGTTCGAGT
TTATCATTATCAATACTGCCATTTCAAAGAATACGTAAAT
AATTAATAGTAGTGATTTTCCTAACTTTATTTAGTCAAAA
TTAGCCTTTTAATTCTGCTGTAACCCGTACATGCCCAAAA
TAGGGGCGGGTTACACAGAATATATAACATCGTAGGTGTC
TGGGTGAACAGTTTATTCCTGGCATCCACTAAATATAATG
GAGCCCGCTTTTAAGCTGGCATCCAGAAAAAAGAATCCCA
GCACCAAAATATTGTTTTCTTCACCAACCATCAGTTCATA
GGTCCATTCTCTTAGCGCAACTACAGAGAACAGGGGCACA
AACAGGCAAAAACGGGCACAACCTCAATGGAGTGATGCAA
CCTGCCTGGAGTAAATGATGACACAAGGCAATTGACCCAC
GCATGTATCTATCTCATTTTCTTACACCTTCTATTACCTT
CTGCTCTCTGATTTGGAAAAGCTGAAAAAAGGTTGAAACC
AGTTCCCTGAAATTATTCCCTACTTGACTAATAAGTATAT
AAAGACGGTAGGTATTGATTGTAATTCTGTAAATCTATTT
CTTAAACTTCTTAAATTCTACTTTTATAGTTAGTCTTTTT
TAGTTTTAAAACACCAAGAACTTAGTTTCGAATAAACACA
CATAAACAAACAAAATGGTTAGAGTTGCTATTAACGGTTT
CGGTAGAATCGGTAGATTGGTCATGAGAATTGCTTTGTCT
AGACCAAACGTCGAAGTTGTTGCTTTGAACGACCCATTCA
TCACCAACGACTACGCTGCTTACATGTTCAAGTACGACTC
CACTCACGGTAGATACGCTGGTGAAGTTTCCCACGATGAC
AAGCACATCATTGTCGATGGTAAGAAGATTGCTACTTACC
AAGAAAGAGACCCAGCTAACTTGCCATGGGGTTCTTCCAA
CGTTGACATCGCCATTGACTCCACTGGTGTTTTCAAGGAA
TTAGACACTGCTCAAAAGCACATTGACGCTGGTGCCAAGA
AGGTTGTTATCACTGCTCCATCTTCCACCGCCCCAATGTT
CGTCATGGGTGTTAACGAAGAAAAATACACTTCTGACTTG
AAGATTGTTTCCAACGCTTCTTGTACCACCAACTGTTTGG
CTCCATTGGCCAAGGTTATCAACGATGCTTTCGGTATTGA
AGAAGGTTTGATGACCACTGTCCACTCTTTGACTGCTACT
CAAAAGACTGTTGACGGTCCATCCCACAAGGACTGGAGAG
GTGGTAGAACCGCTTCCGGTAACATCATCCCATCCTCCAC
CGGTGCTGCTAAGGCTGTCGGTAAGGTCTTGCCAGAATTG
CAAGGTAAGTTGACCGGTATGGCTTTCAGAGTCCCAACCG
TCGATGTCTCCGTTGTTGACTTGACTGTCAAGTTGAACAA
GGAAACCACCTACGATGAAATCAAGAAGGTTGTTAAGGCT
GCCGCTGAAGGTAAGTTGAAGGGTGTTTTGGGTTACACCG
AAGACGCTGTTGTCTCCTCTGACTTCTTGGGTGACTCTCA
CTCTTCCATCTTCGATGCTTCCGCTGGTATCCAATTGTCT
CCAAAGTTCGTCAAGTTGGTCTCCTGGTACGACAACGAAT
ACGGTTACTCTACCAGAGTTGTCGACTTGGTTGAACACGT
TGCCAAGGCTTAAGTGAATTTACTTTAAATCTTGCATTTA
AATAAATTTTCTTTATAGCTTTATGACTTAGTTTCAATTT
ATATACTATTTTAATGACATTTTCGATTCATTGATTGAAA
GCTTTGTGTTTTTTTCTTGATGCGCTATTGCATTGTTCTT
GTCTTTTCGCCACATGTAATATCTGTAGTAGATACCTGAT
ACATTGTGGATGCTGAGTGAAATTTTAGTTAATAATGGAG
GCGCTCTTAATAATTTTGGGGATATTGGCTTTTTTTAAAG
TTTACAAATGAATTTTTCCGCCAGGATAACGATTCTGAAG
TTACTCTTAGCGTTCCTATCGGTACAGCCATCAAATCATG
CCTATAAATCATGCCTATATTTGCGTGCAGTCAGTATCAT
CTACATGAAAAAACTCCCGCAATTTCTTATAGAATACGTT
GAAAATTAAATGTACGCGCCAAGATAAGATAACATATATC
TAGATGCAGTAATATACACAGATTCCCGCGGACGTGGGAA
GGAAAAAATTAGATAACAAAATCTGAGTGATATGGAAATT
CCGCTGTATAGCTCATATCTTTCCCTTCAACACCAGAAAT
GTAAAATCTTGTTACGAAGGATCTTTTGCTAATGTTTCTC
GCTCAATCCTCATTTCTTCCCTACGAAGAGTCAAATCTAC
TTGTTTTCTGCCGGTATCAAGATCCATATCTTCTAGTTTC
ACCATCAAAGTCCAATTTCTAGTATACAGTTTATGTCCAA
CGTAACAGACAATCAAAATTGGAAAGGATAAGTATCCTTC
AAAGAATGATTCTGCGCTGGCTCCTGAACCGCCTAATGGG
AACAGAGAAGTCCAAAACGATGCTATAAGAACCAGAAATA
AAACGATAAAACCATACCAGGATCCCTTGACGCCAGTTTG
AGAAATGAAGGGTAATTCGTCTAAAGACCTTTCTTGAACT
TTCATGGCTTGGCGAAATCTAATATGGGAAAGATTAATGG
CCATCCAGCAGAAAATTGTCGATAAACCAGATAAGGCACT
CAACCATGTAAAGACTTCAGCTTGCTTATCACTTGCTGCC
ACAAAGGAAAGCAAACCAAAAACAAAGTTAACAAGATAGC
ATTCATTGGTCTACCCCTTTTGTCAACACGGTTCAAAATT
TTGGTAAATTACCAATATGAGCCATGGCGACCATACACCT
TGAACATGCATAAACAGCACTGTTAGCCACGGAAACAACA
GCAATCAAAATAATGGCGTTCATTAATGATGGTAGACCTT
TAATACCCCCGTTTTCAATTGCGATAACCAGAGGAGATGA
GGCAGCGTCCACTGAACTTGAACCGTTTAGTAACCTAGGG
TCATTGGATGGAACCAAGCAACCAATCAAAGTCAATATAG
TCACATAAGAGGCGGTAATCAGCCAAAAGTTCTCTTTGCT
GCCTTGGGAATGGTTTCTCTTGGATTTTTACTTTCAGCAG
CGGAGACAGCAGTCATTTCAATACCGGAATAAGAAAAGGC
AGCGGTAACAAAACTGAACATAAACCTTTAAACTGAGTTC
CCGAGCTGTGCCCTACAAAGCGCCTGGGTCATGCCAGTAT
TTACCACCAATGTAACCGCCGTGAGGCCCACCACCACAGG
ACAAAACAATACCTAAGATAGTAAAGCCAATGATGGAGAG
GATTTTAATCATGGACAATACAAATTCGGTCTCACCAAAT
GACTTAACATCCAACATATTAGCCAGTGCAATGGTGGCAT
AAAGATAGCAACCCAGGCGTCGGAATTAATTTTATCATTC
CAGTATTTTATAGTAATAGATGCGGCCACTAATTCCAAGG
GTAGAAGAACTAGCCATTGTGCTAAATAGTTTAAGTTCAC
TGCGAATGCAAATGAAGGCTCAATAAAACGCATACTGTAA
ACATTGAACCCACCAACAACGGGAAAAGCAGCGGACAGCT
CACCAAGAGAGTTAATCACAGTAAAAGACATGTACTGATA
ATAACCCAATCAATAACTAAACTGGCCGGACCACCTGTAG
ATAAAGCAGCACCCGTATTCACATATAAACCAGTACCTAT
TGCACCCCGACAGCTAGAGTTAAAAGATGTCTCACGGATA
GATCTTTACTCAGGTTGGTGTTGTTGATGTCTTCCTGCTC
TGTGTCTTCATTACGACGGAAGCGATCTGAAGAGGTAATA
TCGTTTGTGGTTTGGTTTATGCCAGGTGAATCCTTGCTAC
TTAATGGAAATGCAGAATCGGTTTTGGAAGTTAGTTCGGT
AACAAATGTAGTAGATTCTTTTCATTCTCGAAGGCTGGAG
AAGTAGCCGGCTTGAATCCGTCAACTACATCTGCCCAATA
TTCCTTTTCAATGGGTTTCTAGGCATTTTGATTTTGAGGT
TGTATATCTGTATTTGTGTACTAATGAGTCAGATAGCGAT
AATATTATACGTCAAAAAAAACTTGGGAAGGACAATGAAT
TGTAATAACGCTGATGATATGTTGTTTTGATGAATTTTCT
CCCAAAGCTATCTTTTATGACACAACAATGGACAAACTAG
CACTATAACGATCGCAACAAATCTAACAGGGTGATCAATA
AGGCGGAATGCACCTACTTCAACTCCTTAGCAGCAAAATT
AAATAATTTGCAATTTTTTTTCAAGCTTCGAAAACGGCAC
TAGGAGCATTTGTCGTTTCTTTTTCCGAGAGTAAGGTGAC
AATTTAATGGACTAGGAAAACTCAAAACGATGAGATGACT
CGGGAAAAAATAGCAAAAGAAGGAACATCGGTCAGAAAGG
GAAATGACGATCCTTAGTGTTTCTTGAAATAAACGAATTT
TGCGTACTTGTAACAAAATTACTTTTCATTACCCTTACAC
TTGTGTAATGACAAATGTTTTGTAAGGAATTATGTTCGCC
CAGGAATAGATGACATAATCTTGATAACGTGAAACAGTTT
AACGGGAGATTAACATGGTAGACATACGATGATGAAGATC
TATTGTAAATTTCCAGGTTGAATACAAAACGGAACTAGTG
TTCTTCCACAAACACGAATATCTTTTTATTTGCGAACAAG
AATTGAGAAAAGAAAAAAATACACGGTAAGATATATAGAA
ATAAGATGTACAGATCATTATACGCACCCTAAGGGACTAG
TTTGTGTGAGTGAATGGCTGTGAAGTTTTATATTTATCTT
TATCTAAAGAAGAATTTACCTGTTTTTTCGGAAAACTAGT
GCGCCAAGAGAGTAATTAGGTAGACCGGGTAGATTTTTCC
GTAACCTTGGTGTCCCATTTTCTTAATGATAAGTATCGAT
CTGTGGAGAGGGGTAAAAAACTTCTCCTCGAGGTTATGAG
AACTCACAAAGGGAAATTGATATTTCTACACAGTAATATT
ATATATTCTTCTTTATACACTTCACCCATTATTCTATCAC
ATTATGAATTCTTGTGTTTCAGCCCCATTAAATCTGATGA
CGGTTTTCCATTTTGTGTCATATTTTACATTGTGTATGAT
AACGTAGTAGCTTGTGAACGATAGGTAGTAATTAATTCTG
TTGGTAATTAATTGTTGAACTGTAGTGTCAATCAAGAATA
AATGCAGATCTTCTTATTCTATATAAGAGAAGTATAGAAT
ACAGCCTTATTAGTAATATTAAACATGCTCATATGATTAT
CATGAAAGCATATTATGATTTCAATGTCATGACTTACATC
CGTATATGTGCAAACACCAAGTTGATCATTTGAGCAATAG
GTGTTTAACTTACTTTGCCCACAATGCCACTTAGTGTGTT
ATCATTCTCCATCGTGAAACATCAATGATGTGTGGCGTCC
GATTACTTCATATGGTCACTAATGGATTAGTTATGAAGAA
GTATGAGTAGCTATTTTAAGAGATTCTAATTCAAACATTA
TAGCAAACACAGAATTTCGGCAGACAAGTAAAATGTTATA
TCTTCGATATTTCAAGATGAAGCGGTGGCTCAATGGTAGA
GCTTTCGACTCAATTAAATCTTGGAAATTCCACGGAATAA
GATTGCAATCGAAGGGTTGCAGGTTCAATTCCTGTCCGTT
TCATTTTATTATTTAATTTTTTTTCGGAAAAAGAGGCTGG
ACAAATATCGCGAACCGCGTGAAGTGGCTTAGTTTTCCTT
ATTCGGTTGAATTGATGACGCGTTTTCCCAGCCCATCGAT
TTTTTGGCGACTATTTCGATGGCGTTTTCCAGGAAAGTAA
AAATAGATCTGAGCTATAATGCATTAGAACCTCTGAGGGC
TTGCTTTTCGTGGTATGGGATACGAAAATGACATTATTAA
TTGCAAGGGCAGTTTCTTTTCGCTCGATCAAGAAGCAATG
TTTCCGAATCGGGAATGTGATATAATTAGAGCGTATGGTT
ACTGGTTTCCCTCATGCAACAATGGATGTTATATAAATAC
TTGCTGGTTAGTAACATGAAAAAAGAACAAAAGGTGAAAC
ACTTTTGGAACTTTCAATAATTGCCTACTCCTCTCCATAT
TCTACATTTCTACTAAATAGCAAGAGAAAGGTTAAGATAA
TATAATATTCATAATAATTCAATACAGCAAAAAACCATGA
AAGTGCTTGACCTACTAACGGTACTCAGTGCCTCTTCATT
ATTATCTACATTCGCGGCTGCCGAAAGTACTGCTACTGCA
GACAGTACAACTGCAGCTTCTAGCACTGCTTCGTGTAACC
CGTTAAAAACTACAGGTTGTACGCCGGATACAGCTTTGGC
AACTAGTTTTAGCGAAGATTTCTCATCTTCATCCAAATGG
TTTACCGACTTGAAGCACGCAGGTGAAATCAAGTACGGTT
CAGACGGTTTGTCAATGACACTGGCGAAAAGATACGATAA
TCCAAGTTTGAAGTCTAACTTTTATATCATGTATGGTAAA
TTGGAAGTTATCTTAAAAGCTGCCAATGGTACCGGTATTG
TTTCATCATTCTATTTACAAAGTGATGATTTGGATGAAAT
TGATATTGAATGGGTGGGTGGTGACAACACTCAGTTCCAA
TCTAACTTCTTTCTAAAGGTGATACCACAACATACGACAG
AGGCGAATTTCACGGTGTCGACACTCCTACCGACAAATTT
CATAACTACACTTTAGATTGGGCGATGGACAAGACGACTT
GGTACCTCGATGGAGAGTCTGTCAGAGTATTATCAAACAC
ATCAAGTGAGGGTTACCCACAATCTCCTATGTACCTAATG
ATGGGTATCTGGGCCGGTGGTGACCCAGACAATGCTGCTG
GTACCATTGAATGGGCTGGTGGTGAAACCAACTACAATGA
CGCTCCATTCACTATGTACATTGAAAAGGTCATTGTAACT
GATTATTCTACCGGTAAAAAGTACACATATGGTGACCAAT
CTGGTTCTTGGGAATCTATTGAAGCTGACGGTGGTTCTAT
TTACGGCAGGTATGACCAAGCCCAAGAAGATTTCGCAGTT
TTAGCCAACGGTGGTAGTATTTCCAGCAGCTCTACATCCT
CTTCTACTGTATCTTCCTCGGCGTCTTCCACTGTATCTTC
CTCGGTTTCTTCCACTGTGTCCTCCTCGGCTTCTTCCACT
GTGTCTTCCTCGGTTTCTTCCACTGTATCTTCTTCGTCTT
CTGTATCTTCCTCTTCATCCACATCTCCATCTTCTTCGAC
CGCTACTTCATCTAAAACACTTGCTTCCTCATCAGTCACC
ACATCTAGTTCCATTAGTTCATTCGAAAAGCAATCCTCCT
CTTCATCCAAGAAAACAGTGGCTTCCTCTTCTACAAGTGA
GTCCATTATTTCCTCCACTAAGACCCCAGCCACTGTTTCC
TCTACCACTAGGTCTACAGTTGCCCCAACTACTCAACAAT
CTTCCGTATCATCGGACAGTCCTGTACAAGATAAGGGTGG
TGTCGCAACATCAAGTAATGACGTGACCAGTTCTACTACC
CAGATATCAAGCAAATACACATCTACAATCCAAAGTTCTT
CCTCCGAAGCCAGCTCGACAAACTCTGTTCAAATTTCTAA
CGGTGCTGATTTAGCTCAGAGTTTACCAAGAGAGGGAAAA
CTTTTTCCGTACTCGTAGCTTTACTAGCCTTGCTATAAGT
GGAAAATTTCTTTTAGAACAATATTCGTAGATCACTAAGT
AACATTTGAGACCGAAAAATAATAGCATAATAAAAATAAA
TACTAAATTTTAATACAACAGAAAGTCTTATACCTAAAGC
ATGATTTTTCCTTTTATTATTAAGGGTACGGTTCATACAA
AGGAAATTTATGTCATCGTGTTTTAAAGAAAAAGAAAGCC
CTGTAGGGGCTCGAACCCTAACCTTATGATTAAGAGTCAT
ACGCGCTACCGATTGCGCCAACAAGGCTATTCTATTATTG
GAAATCTGACCTCTCAGGTTTAATATGTAATTAAGAATCT
ATAGACTCGATTATCCACATTTCTTTCTTTTTAGTCTTCT
GAGATTTGGGTGAATAATTCTGAGAGATGGGTGAATTTCG
AGATAATTGTTGGGATTCCATTGTTTGATAAAGGCTATAA
TATTAGGTATACAGAATATACTAGAAGTTCTCCTCGAGGA
TCTAGGAATCCTCAAAATGGAATCTATATTTCTACATACT
AATATTACGATTATTCCTCATTCCGTTTTATATGTTTCAT
TATTACATTATCAATCCTCGCATTTCAGCTTCCTCTAACT
TCAATGACCGCTTCTCATAACTTATGCCATCATCTAACAC
CGTATATGATAATATATTAGTAAAACGAATACTACTAAAT
AAAAGATAATTTAGAGTTTCATTCCAACAATAGATGATAG
TTGTAGTCCTTATTCTAACAGTTTATAATTCTCGAAGAAA
ACTTCTATTACATTTATGCCACAGTTACCCTTTCTAATAG
GAAACTAAGTTCCATAAATTGTCATCAAGTTCTAACGCTG
CCAAGATAGAAAACCATCAAACGTTAAAATATAAAGTGCG
GTTGGATAAAAACTAGAGACATCGACGCTGTACGAAGAAA
ATATCGAAAGCTATCTCAAGGAACATAAAATCCAATTCTG
TAACAATTATATGCTGAATAGGTAAATTACAAAATAGAAT
TGTTAGATTTCGTTCTTAGCGAAGACAATAATGATATATA
ACATATATCAAAACATTCTCCTTTTGAGGTATTGAAAACA
TGCAAGTAGAAAGGCAATTGAACGTTTTATGTAATGGTTT
CTTATCTTGATTTTATACGTCACCTCTCATTAATCCTTTT
ATCCCCCAATTCTCATGGTTCAGTTTCCATTGAATCTGAT
GACAGTTGAGTTTTATTCTACCGACTCCATAACTTGTGCC
AACTTTTAAAATAGTTCAAGGTAATGTCTTAATGAATTCT
CTACTAATTAATGCTCAATAGCTGGTTTTTATTTTAGGAG
TGTGTTTAACGTTTGACTTCACGTCCATGGGGTCATCTTG
TAACGGACACGGTTTTTGGTCTTTCATTGTTTTCGCTTTC
GATACGCGCTAGGAAGTAAATAAAGAAAAAAAAAGCGTTG
TTCATATACATACACAATATACGTGATTTTAGAATAGAGT
ATAAAGTTTTCATCATGGAAAGATTATTGACGGTTCCTAT
TGTTTGAATGTTAACGCTGACCAGGAAATGAATTTAGATT
TAGGTTCTACTGTACGAGGCTATGAATCAGATAAAGACAC
ATTTCCGCAATCGAAAGGCGTTAGCTCATCTCAAAAGAGC
AGCATAGTCAACTGAATCAGACAAAAATAGCTTATGAACA
GAGACTTCTAAATGATTTAGAGGATATGGATGATCCTTTA
GATTTGTTTTAGATTATATGATATGGATTAGCACCAGCTA
TATTGAAGTAGATTCTGAATCAGGTCAAGAAGTTCTCCGA
AGTACAATGGAAAGATGCTTGATTTACATACAAGATATGG
AAACCTATAGGAACGATCCCAGATTTTTAAAAATTTGGAT
TTGGTATATAAATTTGTTTCTTAGCAACAACTTCCACGAG
AGTGAAAATACTTTTAAATATATGTTTAACAAGGGAATCG
GAACAAAGCTTTCGTTATTTTATGAAGAGTTCTCCAAGCT
ACTAGAAAATGCTCAATTTTTCTAGAAGCAAAGGTGTTAT
TAGAACTAGGGGCTGAAAACAATTGCAGGCCTTACAACAG
ACTATTAAGGTCATTAAGCAATTATGAAGACAGACTCCGA
GAAATGAACATCGTAGAAAACCAGAACAGTGTACCTGATT
CAAGGGAAAGATTGAAGGGAAGGTTAATTTATAGAACAGC
ACCATTTTTCATTCGTAAATTTTTAACCTCATCATTGATG
ACTGATGACAAGGAAAATCGTGCGAACCTGAACTCTAATG
TTGGAGTTGGTAAGTCTGCTCCTAACGTATATCAAGATTC
TATAGTGGTTGCTGACTTTAAGTCAGAAACAGAGAGGCTT
AATTTGAATAGCTCTAAACAGCCCTCTAACCAACGCTTGA
AGAATGGAAATAAAAACTTCAATATATGCAGATCAAAAGC
AATCTAACAATCCAGTCTACAAACTAATCAATACTCCGGG
ACGGAAACCTGAACGGATAGTTTTAATTTTAATCTAATAT
ATCCAGAAAATGATGAGGAGTTCAACACCGAAGAAATATT
GGCAATGATTAAGGGACTTTACAAGGTACAGCGCAGAGGT
AAGAAGCACACCGAAGATTATACAAGTGACAAAAATAGGA
AGAAACGTAAGCTCGATGTGCTGGTAGAGAGACGGCAAGA
CTTACCTTCATCACAGCCACCCGTTGTCCCCAAATCTACG
CGAATTGAGGTGTTTAAAGATGACGATAATCCCAGCCAGA
GCACACACCATAAAAATACACAGGTACAAGTGCAAACGAC
AACGTCTATTTTACCTTTGAAGCCTGTGGTTGATGGAAAC
CTCGCGCATGAGACACCAGTGAAGCCCTCACTAACATCCA
ACGCTTCCCGTTCACCTACAGTAACAGCTTTTTCAAAAGA
CGCTATAAATGAGGTCTTTTCCATGTTCAATCAACATTAT
TCAACCCCGGGTGCGCTATTAGATGGTGATGATACCACTA
CAAGTAAATTCAACGTCTTCGAAAATTTTACCCAAGAATT
TACAGCAAAGAATATTGAAGATTTAACTGAAGTTAAAGAT
CCTAAACAAGAGACGGTGTCACAACAAACTACCTCAACAA
ATGAAACCAACGATCGATATGAAAGATTGTCGAATAGTAG
CACACGGCCAGAAAAGGCAGACTACATGACGCCTATAAAA
GAAACTACTGAAACAGATGTGGTACCTATAATCCAGACAC
CTAAGGAACAAATAAGGACAGAAGATAAGAAATCGGGGGA
TAATACAGAAACACAAACTCAATTAACAAGCACAACCATT
CAAAGTTCTCCATTTCTCACACAACCTGAACCACAAGCAG
AAAAGCTTTTACAAACTGCAGAACATTCGGAAAGAGTAAA
GAGCATTACCCAACGATCATACCTCCCTTCACTAAAATAA
AAAAATCAACCGCCTGTCATTATTGAAAACCCACTTAGTA
ATAATTTAAGAGCGAAGTTTTTATCCGAAATTTCGCCCCC
ATTATTCCAATATAACACCTTTTATAACTACAACCAAGAA
TTGAAAATGAGTTCTCTATTGAAAAAAATCCATAGGGTAT
CCCGCAACGAAAACAAGAACCCAATTGTTGACTTCAAGAA
GACGGGTGATTTATATTGTATACGCGGAGAATTAGGCGAA
GGAGGTTATGCCACTGTATATCTAGCAGAATCTAGTCAAG
GACATCTGCGAGCGTTGAAAGTAGAAAAACCTGCAAGTGT
ATGGGAATATTACATAATGAGCCAAGTGGAGTTTAGGTTG
AGGAAGAGCACAATATTAAAGTCAATAATCAACGCTAGTG
CTTTACACTTGTTCCTTGATGAGAGCTACCTTGTTTTAAA
CTACGCCAGTCAAGGTACGGTCTTGGATTTAATTAATTTA
CAACGGGAAAAGGCAATTGACGGCAACGGAATAATGGATG
AATATTTGTGCATGTTTATCACTGTCGAGCTAATGAAAGT
ACTTGAAAAGATACATGAAGTGGGAATAATACATGGCGAT
TTGAAACCAGATAACTGCATGATCAGATTAGAAAAACCAG
GCGAACCCCTGGGTGCTCATTATATGCGCAATGGAGAGGA
TGGCTGGGAAAACAAGGGAATCTATTTAATAGATTTCGGT
AGATCATTTGATATGACACTGTTACCACCTGGAACGAAAT
TCAAATCAAATTGGAAGGCTGATCAGCAAGATTGCTGGGA
AATGCGTGCGGGCAAGCCATGGAGTTATGAAGCGGATTAT
TATGGATTAGCAGGCGTCATACATTCGATGCTTTTGGAAA
ATTCATAGAAACAATCCAGCTGCAGAATGGACGATGCAAA
TTGAAGAACCCATTCAAAAGGTATTGGAAAAAGAAATATG
GGGCGTTATATTTGATTTACTGTTAAATAGCGGTCAAGCT
TCCAATCAAGCTTTGCCGATGACTGAAAAGATTGTTGAAA
TAAGGAATTTGATAGAAAGCCATCTGGAACAGCACGCAGA
AAATCACTTAAGAAACGTAATTCTAAGCATTGAAGAGGAG
TTATCACATTTTCAATATAAGGGGAAACCGTCAAGGAGAT
TTTAGTGAATAAATATGCCTTCATCTCCCGCATAGGTGAC
TTTTGGTGTCCTGCCAGATTCCATAGCAATGACAACACAA
CTTCAGGTAGAGCCAATTGTAACATTAATATATAAAAGGT
AATATAAAACTAGCAGGTTCTCAGGTTGAGTAAATATATT
CTTTTAATCTTGACATCTGTCACTTATGGAAAACAAGTAC
CAAAAAATGGCGATAATGTTATGATATTATTTTACTGAAG
CTCTTCATACATCGAGTATGTAGCAATTGCTCCACTTGTT
ACCGCGAAAACTAACAAGAATAAAAATAGATGTCTTGATT
CGCAATTCGCAGTATATTTCATCTAATAGCTGCAGAGCCA
ATTGGGATGTTACTGGTAGTGCTACCTTTCGATGTGTTCT
GTTATCACCCCAGACGATAATTATTATTGTAGATTTTTCC
CTATTCTTCCTCGAAGGGCTTTTTCAAATTTTTTTTTCAT
TTTTTCATATTGAGCTCTCTCATCTCATCCATCAATTTAT
GACGCACCTACTCTAATAACGACAAGTTTATTCTTCTTAA
AACGGTATCAATTTAATTTAAAAATTAAAAATAGCTCAAA
AAATCAACAAAAAATTGAGTGATGACTTCACAATTGAATG
AATTAGTGGAATTTCTGCATTCACCACAACCTGCCGTAAG
ACAGATTGCCATTGATAATCTAGTTGGATTTAGTGCTGGT
CCCACTTCAAAAGTTTTCAAAAATGATAGCTACAGACCCA
TTAAGGATATAATAAAAATGATCATGGATCCAGAACACGG
CACCCGTGTTATTATTCAGCAAGGTGTCACTATATTGGTC
AATTTATCTGAAGACAAGTTAGTAAGAAATATTATATTGA
GCGATGACAAGAAGTTCTTAAAATTTTGGTTTGGAAAATT
GTCGATTTAACCAATCCAAATGCCGATATAATGTGTATCT
TATTAAGCAACTTAGCCAAGGATGACGGCATTCTTGCTGT
TCTGAATATCAAAAGGAATTCAAGCGGTGAGGAGGTCGAT
GATGGTTTGAAGTTAGCAGCTTTAAATAAAGAAGTTTTCA
AAAGTTTGAGAGCCATGGATTGTTTAATGGATTGCTTTGT
TAAGGGTTATGATAAAAATTAACAAAATATGCCAGTTTCA
ATTATTTAGCCTTTTTTGCGGATATCTCGAGGTTTAAATT
GGGCAGGATGTATTTTATTGAAGAGCAGGAATACGATGGG
GTTGTTCCTATTTCAAAATTGCTAGTATTTACCGAAAATA
TGATGCAAAGGTAAGAAGAGAAGGTGTCGCTTCCACAATT
AAAAATTCCCTATTTGATTCTGAAACTCATGAAAGGTTAC
TCAAAGATGAAAAAATAAACTTGTTGCCTTACATCCTGCT
ACCTATTGCTAGTGCTAAAGATTCTGAAATTGATGAGGAA
GATATGTTCAATTTACCAGATGAACTTCAATTATTACCAG
AGGACAAGGAAAGAGACCCGATTCCTGCAATTATATGCTG
TCATTTAGAAAGTATTCTTTTGCTATGTACAACGCATGCT
GGAAGAGAATACTTAAGAGACAAGTCCGTTTATCCACTAG
TGAGGGAGCTGCATAAAAACGTTGAGAATGAAGATATTGG
TGAATTATGTTACAGAATTGTTAATATGTTAATGAGAGGC
GAGCCAGGTGCGGGAGCAGTGGAAGAGATGCCATCAAAGA
ATGCGGAAGAGGAAGAAGAGGAGGAGAGTGAAGAAGAAGA
AGATGACGACGAAGAAGATGAAATTGTCGAAGTGGCCTAG
GTCACTTTCAAGGACAGTTCACATAGCATAGAATTGTATA
ATACAGAAATAACAATATATTAGAGTTTAGTAGAATTCTG
AGTCTTTTCTCAAAAAAGGCAGAAAAAGACTAGATAAAAA
GTATACTTACTGCAACTAAAATGACAGTATAATGTAACTA
CATAAGATTAAATGGAAAGAAAAAGGAAAGAATGAAAAGA
ACGAAAACTAAATAACCTATTAAGTACATAACATTATAAA
CTAACCTACTCTTTCTTTAATTCCATGTGGTCATTGCCAA
CCTTTCGACACAATTTTTTACAATGGCAAACATTAGCTTT
TTATTCTCTGCGCCAGGATATTTTCTTCTGATGAACTTTC
CAAACTCTTTGATATTGACTTTGCCATCACCAATAGCCTC
GATGATATCTTTTTCTGTTATTGTAGGCGCTGGAGTTTCT
TCCCTTTCTGCCACTGTAGAATTCAAGCCTTCCTCTTGTT
TGATTGGCGAAGGCACTGTATTCGATGCATTATTACTACT
ATCTACAGCTTTTGTCGTCTGTGGATTCCATTCTCCCTCT
GGGAAGCTTTTCAGTATTTTCTTATCCCCTTCAAGATAAT
GACACAGTTTTTAATACTTTTCACCCTCAAAGTTGGCTCT
TTATGCACATGCGCATTTGTAGCTTTCTTTGCTGTTTCTT
TGGAGAAGATCTCTTGGATTTGGATAGAGTGTCCGAATCT
TCTTCCTTTTAACGGGCGATTCATTCTCTTTGTTTTCAAT
ATCGGATTCAGATAAGTATGGGTTGATCTCATTTTCATCC
GATGAGTATAGTGCTGCAAGTTCTGTCTTTTGTAATGCCT
TCTTAATTCTTTCACCATCCTCATCAATCTTCTTTTCCCC
AAATAACTCATCTTCTTCGTTTTCGGAAGGAGCTTCTTCA
TCACGAAGCCCCATCGCATTAGCTTGCAGCATCTCCTTCT
TGATTCTTTGTTCTGATTCTTTATTTTCTTGTTCATTACC
ATCTATAATAGGTGCCTCCTCATCATCGGCAAACTCTTCA
TCATAATCTAACTCTACTTCTGAATTGTCATCACGATCAT
CTTCATCCATAGCTTGTTGATCAGCGACGGCTTTAAGCTT
TCTTCTTGTTCTGTCATATCTAGTTGTAGTTGTACCTATA
TTATCCAAATGCTTCATCAACCAACGTGGCACTTCACCAC
TTTTTTGTCCATTCTTTTTCTGCTTCGTCAATGGTCAAAG
TAGCATATTTATTTCTTGCGGTAAACTTATAAACCTTATC
AGCAGGAATCATGGTAAAACTTCCATCATCTTCTACACTT
AACAAGACATAAGAATCTGAGTTACCTGCTTCATAAGAAC
CCACCCATGTATTGTACCCATCAAAATCTTCCATAACCCA
TGGATAAAATTCCTCAAATCTCAGCTTTTGGCGTTCTCAT
CAAGAACTTTTAATTGACGAGTTTTCCTTCTCAAATTTCC
TCGTTTGGCCCTACCGCCTCCATCTGGTGCCACATCTGCT
AGTGGATCCATAGTTCCTTCTTCAAATTCCGGTTCGTTAG
TCACTTCTTTTCCGTCGTACTTGACCATTCCAACTTTAGT
AGGGTCTTCAGCTGGGCCTGCATCCTCTAGTTTTGTCACT
AACGGCCTTCCGTTAGCTAGATTCGCTGTAGATGCATTGC
CATCCAAACCGTTAGCTGCACTAGTTGAACCATTTGACAG
TCCATTACTTTCAACGGCGGATACAGTAGTAGGACTAGCA
GGAGGGACAGAAGAGCCAGTTACAGTAGGAATGGAGGAGT
TCACACCGTTGGCCGTGTTGTCTTTAGTAACTGAATCAAC
AGTAGGTGTCTGAGACCCATCTTTAACAGTATTATTGAGC
GAGACCGTTCCTGATTTATTCATACCACCCGAGTTAGGAG
TACTTCTTTCTTGCTCTGCTTTTTTTTTATACTCAGAAAT
TTCTTTTGCCTTTGAACAATTTCTGCTCTTGTTAGCTGAA
ACTGCAAGTTTCTCGTATCCTTCCTATGCAGTCTTACGGG
AAGATGGAAGTCTGTTACAGGGTTTATCTTTTTTACTCTG
AAACTTCAAAAGATGTGTCCTCATGTTTTCTAAATCCTCC
TTTGGAATAGCTCTTAAGGGAAATTCATTATATTCATTAG
GATCTTCGTCCTTTACTTTAACATTGCTCCTGCCAGCATC
GGCCTCGACACCGATTTGCAAAAGCATTTTCTCTCTCTCT
TCAGCATACTCAGGATCATCCTTTTGACAAGAGATCCCCT
GCTGTTGTCTCCATTTGGTACGCCTGGGGAACTAGAATTG
CTGCCGTTTTGACCCATTCTCATCCTCAGGAAATTTCTTC
TCATTCTGTCTCTTTTAATGAAGGGAGAGGCATTCGTCGG
ACCTCCCCGTTTCTACTGCCTGGTGGATTGCGTCTGGACA
TCCTTGCGCTTACTCGAATAGGCCTCCTAGCTATTCTTCA
ACCTTTCGAACCATCCATACTTCTTACTATCATAATTTTT
ATTTTATCATGGAGGCGAGAAGGTCCTTATTCGAGCATCA
CTAAGAACGGAACTCGAACATTTACAAAGTAGAAAAATTT
TATGAAAATTAATTGTTCTTTCTTCAGAATACAAATTAGT
CATTGTCAAAAGAGATTAGCATCCATAACCGCATACTCTA
ATTGACGATAACATGTCCTCTGCTGCCACGGTTGACCCTA
ATGAGGCGTTCGGTCTCATTACCAAGAACTTGCAAGAAGT
CTTGAACCCACAAATCATCAAAGATGTTCTCGAAGTACAA
AAGAGACATTTGAAATTATACTGGGGTACCGCGCCCACTG
GAAGACCTCATTGTGGTTATTTTGTTCCTATGACCAAGCT
TGCTGATTTCTTGAAAGCAGGTTGTGAAGTGACTGTTCTT
TTAGCAGACTTGCACGCCTTTTGGACAACATGAAGGCGCC
ATTGGAAGTGGTGAACTATAGGGCCAAATACTATGAATTG
ACCATCAAAGCTATCTTGAGAAGCATCAATGTTCCAATTG
AAAAGCTAAAATTTGTTGTTGGCTCTTCTTACCAGCTAAC
TCCAGACTATACCATGGATATCTTTAGATTATCCAACATT
GTTTCACAAAACGATGCTAAAAGGGCAGGCGCTGATGTTG
TCAAGCAAGTCGCCAATCCATTATTGAGTGGGCTTATCTA
TCCTTTAATGCAAGCGTTGGACGAACAATTCTTAGATGTT
GATTGCCAATTTGGTGGTGTCGACCAGAGAAAAATTTTGT
CTTAGCGGAAGAAAATTTACCAAGTTTGGGCTACAAGAAA
AGAGCACATTTAATGAACCCTATGGTTCCAGGTTTGGCTC
AAGGTGGTAAAATGTCTGCCTCTGATCCGAATTCAAAAAT
CGACCTTTTGGAAGAACCAAAGCAAGTTAAGAAAAAGATC
AATAGTGCATTTTGTAGCCCCGGTAACGTCGAAGAGAATG
GTTTACTGTCATTTGTCCAATATGTCATTGCACCAATCCA
AGAATTGAAGTTTGGTACAAATCACTTCGAATTCTTCATT
GATAGACCAGAAAAGTTCGGTGGTCCAATTACCTACAAAT
CCTTCGAAGAAATGAAATTGGCTTTTAAAGAAGAAAAATT
GTCCCCACCTGATCTAAAATTGGTGTTGCTGACGCTATCA
ACGAGCTATTGGAGCCAATCAGACAAGAATTTGCCAACAA
CAAGGAATTTCAAGAGGCCTCCGAAAAGGGTTATCCAGTT
GCCACACCACAAAAGTCGAAAAAGGCTAAGAAACCAAAGA
ATAAGGGTACTAAGTACCCAGGCGCTACTAAGACCAACGA
GATTGCCACGAAACTAGAGGAAACCAAATTGTAAGCATAG
CTTAATCCGTTTTCACGATTCATAATATAATAAATAAGAA
AAGATATATCATATAAACGTTATAAAATTAATAACCGGGT
AAGTGTAGAAAAGTGATGCGACGGTTTATTTTCTCTTCCT
CTTGCGATTGAATTTAACTTGCAGATAGTGACCATAAGGC
AACTACCCAGTGGCAAACAGTTTTGATAACGCCCAGTACA
TCAACGAGCGAGTATAAAGACTTTGGTACATTTTAAAAGG
AAACATATATTGTTTTCATTGCTAGACCCTTTAGTCTCAC
CTCAATAAAACTGCTTTATTCCTCATTGGGCTTTTTTATT
CTTTAATTTTGCATACTTATAGCGTGAAACTGGGCATTTA
ACAAAAGCAAACTATTTTAATAGTAGCATCCTGCTTTCTT
TGCCCCTCCTTCTTATTGCGATACATTATTAAGTTTTTTT
ACCACCTTTCTTCCTTTTTCTTCGCATCTTCGGACAAAGG
CAGTTGAAGTTTACTGTATCCTATTAGTTGACTATTTTCT
CTCACTGAAGTCCCTAATCTTTACAGGTCACACAAATTAC
ATAGAACATTCCAATATGTCCGTTGCTGATGATGATTTAG
GATCTTTACAAGGTCACATTAGGAGAACACTGAGGTCTAT
TCATAACCTCCCTATTTTAGGTATACGAGAGGTCCTACTG
AAAGGGCTGACATGAGCAGAGCCCTTAAAGAGTTCATTTA
CAGATATCTATACTTTGTCATTTCTAACAGCGGAGAGAAC
TTACCTACTTTATTCAATGCTCATCCAAAACAAAATTATC
TAACCCAGAGCTTACTGTTTTTCCTGACAGTTTAGAAGAT
GCTGTGGATATTGATAAGATAACATCTCAACAAACTATTC
CGTTTTATAAGATAGATGAATCCAGAATAGGAGACGTCCA
TAAACATACCGGAAGAAATTGTGGGAGGAAATTCAAAATA
GGGGAACCCTTGTATAGGTGTCATGAGTGTGGTTGCGATG
ATACTTGTGTGCTTTGTATTCATTGTTTTAATCCAAAAGA
TCATGTGAATCATCATGTTTGTACCGATATATGTACTGAA
TTCACTAGTGGAATTTGTGACTGTGGAGATGAAGAAGCTT
GGAATTCTCCACTTCATTGCAAAGCTGAAGAACAAGAAAA
CGATATATCGGAAGATCCCGCCACAAATGCCGACATAAAG
GAAGAAGATGTATGGAATGATTCAGTGAATATAGCATTAG
TGGAGTTGGTTCTTGCAGAAGTGTTTGACTATTTTATCGA
TGTTTTTAACCAGAATATCGAACCTCTACCCACAATACAG
AAAGATATCACTATCAAATTAAGAGAGATGACACAACAGG
GAAAATGTATGAAAGAGCGCAGTTTTTAAACGATTTAAAA
TATGAAAACGATTATATGTTTGACGGAACAACAACAGCAA
AGACGAGCCCCTCTAATAGCCCTGAGGCATCTCCATCGCT
TGCGAAAATCGATCCCGAAAATTACACGGTAATAATATAT
AACGATGAATATCATAACTATTCGCAGGCTACGACTGCCT
TGAGACAGGGGTTCCAGATAACGTACACATTGATCTATTA
ACATCCAGGATTGACGGAGAAGGTCGAGCAATGTTGAAAT
GTTCACAAGATTTATCATCTGTCTTAGGTGGTTTTTTTGC
TGTTCAAACGAATGGATTAAGTGCCACTTTAACATCGTGG
TCAGAATATCTTCATCAAGAAACATGCAAGTATATCATCC
TTTGGATTACACACTGTTTAAACATACCAAACTCCTCCTT
CCAAACCACTTTTAGGAACATGATGGGTAAAACCCTGTGT
TCAGAATACTTAAATGCAACAGAATGTCGTGATATGACAC
CGGTGGTGGAGAAATATTTCAGCAACAAGTTCGATAAGAA
TGATCCCTACAGATACATCGATTTATCTATCCTTGCAGAT
GGCAATCAAATTCCTTTGGGTCATCACAAAATTCTACCCG
AATCAAGCACCCATTCACTTTCACCATTGATAAATGATGT
AGAAACTCCAACATCAAGAACATATTCTAATACAAGATTA
CAACATATTCTTTATTTTGATAACAGATATTGGAAAAGAC
TGAGAAAAGATATTCAGAATGTGATCATTCCAACGTTGGC
CTCTTCAAATTTATACAAGCCCATTTTCTGTCAACAGGTA
GTCGAAATATTCAACCACATCACAAGATCTGTGGCATATA
TGGATAGAGAACCTCAGCTAACAGCTATAAGAGAGTGTGT
CGTACAGTTATTTACATGCCCTACGAATGCCAAAAATATT
TTCGAAAACCAAAGTTTTTGGATATTGTGTGGTCAATTAT
AGACATTTTTAAGGAGTTTTGTAAGGTGGAAGGTGGTGTA
TTGATCTGGCAGAGAGTTCAAAAAGCAATTTAACAAAGAG
TTACAGTATATCATTCAAGCAAGGGTTGTATACAGTTGAA
ACTTTATTGAGTAAGGTACATGATCCTAATATTCCATTGA
GACCTAAGGAAATAATATCTCTATTAACTCTTTGCAAGCT
CTTCAATGGAGCGTGGAAGATAAAGCGTAAAGAAGGTGAA
CATGTTCTTCACGAAGATCAAAATTTCATCTCCTATTTAG
AATATACCACCTCCATTTACAGTATTATTCAAACAGCGGA
AAAGTTAGCGAAAAATCAAAAGATTCCATTGATTCAAAGC
TTTTTAAATGCAATAAGAATTATCAGTTCATTTCTAGGCA
ATAGATCACTAACATACAAGTTAATATATGATTCTCATGA
AGTCATTAAGTTTAGCGTAAGCCACGAAAGAGTTGCATTT
ATGAATCCTTTACAAACAATGCTTTCATTCCTTATCGAAA
AGTGTCTTTAAAGGATGCATACGAAGCGTTAGAAGACTGT
TCAGATTTTCTGAAAATATCGGATTTCTCTTTGAGATCAG
TTGTATTGTGCTCTCAAATTGACGTCGGGTTTTGGGTAAG
AAATGGTATGTCTGTGTTACATCAAGCATCGTATTATAAA
AACAATCCCGAATTAGGTTCCTATTCCAGAGATATACATT
TGAATCAGTTAGCTATCCTTTGGGAACGTGATGACATTCC
GAGAATAATATACAATATTCTTGATAGATGGGAATTACTA
GACTGGTTTACAGGTGAAGTTGACTATCAACACACTGTCT
ATGAGGATAAAATTTCATTCATCATTCAACAATTCATTGC
CTTTATTTATCAAATATTGACCGAAAGACAATATTTTAAA
ACTTTCTCTTCTCTAAAGGATAGAAGAATGGATCAAATCA
AAAATTCAATCATTTATAACCTTTACATGAAACCCCTTTC
GTATTCAAAGCTACTAAGATCAGTTCCTGACTACCTAACT
GAAGATACTACCGAGTTTGACGAAGCACTTGAAGAAGTCT
CTGTTTTCGTTGAGCCTAAGGGCTTGGCCGACAATGGTGT
TTTTAAATTAAAAGCAAGCTTGTATGCAAAGGTTGATCCG
TTAAAGTTGCTGAATTTGGAAAACGAATTCGAAAGTAGTG
CAACTATTATTAAATCACATTTGGCTAAGGATAAGGATGA
AATAGCAAAGTTGTACTAATACCCCAAGTCTCAATAAAAC
AGTTAGATAAAGACGCTCTCAATCTGGGTGCTTTTACAAG
GAATACGGTATTTGCCAAAGTGGTCTATAAACTACTCCAG
GTATGTCTGGATATGGAGGATAGCACTTTCCTGAATGAGC
TACTACATTTAGTTCATGGTATATTCAGGGATGATGAATT
GATAAATGGTAAGGACTCTATACCAGAAGCTTATTTGTCA
AAGCCTATATGTAATTTACTCTTGAGCATAGCCAATGCTA
AATCAGACGTATTTTCCGAGAGTATTGTCCGTAAAGCCGA
CTATTTGTTAGAGAAGATGATAATGAAAAACCAAATGAAC
TTTTTGAGTCATTAATTGCCAGTTTTGGCAACCAATACGT
TAATGATTATAAGGATAAGAAACTACGCCAAGGAGTTAAC
TTACAAGAGACAGAGAAGGAACGAAAAGAAGATTGGCCAA
GAAACATCAAGCAAGGCTTCTAGCCAAGTTTAACAATCAA
CAAACGAAATTCATGAAAGAACATGAGTCTGAATTTGATG
AGCAGGATAACGATGTTGACATGGTCGGTGAAAAGTATAT
GAATCGGAGGATTTTACCTGCGCACTATGTCAAGATTCCA
GTTCGACCGATTTTTGTGATACCTGCGTACCATGATCATT
CCCCGATATTTAGACCTGGTAATATTTTTAACCCAAATGA
ATTTATGCCCATGTGGGATGGTTTCTACAACGATGATGAA
AACAAGCTTATATTGACGATGATGTTTTAGAGGCTTTGAA
GGAAAACGGTAGTTGTGGATCTAGGAAAGTATTTGTATCC
TGTAATCATCACATTCATCATAACTGCTTCAAGAGGTACG
TTCAAAAAGAGATTTTCATCAAACGCGTTTATATGTCCTT
TATGCCAAACATTTTCGAATTGTACTTTACCTCTTTGTCA
AACCTCAAAGGCAAATACTGGTTTGTCGCTAGATATGTTT
TTGGAATCAGAACTTTCTTTGGATACATTGTCAAGGCTCT
TCAAACCTTTTACTGAGGAAAATTATCGTACAATAAACTC
TATATTTTCGTTGATGATATCTCAGTGTCAAGGTTTTGAT
AAAGCGGTAAGAAAGCGGGCCAACTTTTCGCATAAGGACG
TTTCTTTAATATTAAGTGTGCACTGGGCAAATACCATTTC
AATGTTAGAAATTGCTTCTAGGTTAGAAAAGCCATACAGT
ATTTCATTTTTCAGAAGCAGGGAACAGAAATACAAAACTT
TAAAAATATATTAGTCTGCATTATGCTGTTCACCTTTGTC
ATAGGCAAGCCAAGTATGGAGTTTGAACCGTACCCGCAGC
AGCCCGATACTGTTTGGAACCAAAATCAACTCTTCCAATA
TATTGTTCGAAGCGCTTTATTTTCTCCAGTTTCACTTCGT
CAGACTGTTACAGAGGCGTTAACAACGTTCTCTAGACAGT
TTCTAAGAGATTTTCTTCAGGGTCTTTCTGATGCAGAACA
GGTTACCAAATTGTATGCTAAAGCGTCCAAAATTGGGGAT
GTTCTTAAAGTAAGTGAGCAGATGCTCTTCGCCCTAAGGA
CCATATCTGATGTACGAATGGAGGGATTGGACTCCGAAAG
TATTATTTATGATCTAGCTTATACCTTCCTGTTGAAGAGT
CTTCTTCCTACGATAAGAAGGTGCTTAGTCTTTATCAAAG
TGCTACACGAATTAGTGAAAGATTCTGAAAATGAAACGCT
GGTCATCAACGGTCATGAGGTTGAAGAAGAACTGGAATTC
GAAGATACCGCCGAGTTTGTCAATAAGGCATTGAAAATGA
TTACTGAAAAAGAATCCTTAGTCGATCTTTTGACAACGCA
GGAGTCCATTGTATCGCATCCATATTTGGAGAACATCCCA
TATGAATATTGTGGGATTATAAAACTGATAGATTTATCAA
AATATTTGAATACTTACGTTACCCAATCTAAGGAAATCAA
GCTACGTGAAGAGCGTTCTCAGCATATGAAGAATGCGGAT
AATCGATTAGATTTCAAAATATGTTTGACATGTGGTGTCA
AAGTGCATTTAAGAGCGGACCGCCATGAAATGACCAAGCA
TTTGAATAAAAATTGTTTTAAACCATTTGGCGCCTTCCTG
ATGCCCAATTCAAGTGAAGTTTGTCTCCATTTGACACAGC
CTCCTTCTAATATTTTTATATCTGCACCATATCTAAATTC
GCATGGTGAAGTTGGTAGAAATGCCATGAGAAGAGGTGAT
TTAACCACCTTGAATTTGAAAAGATATGAGCACTTAAACA
GATTATGGATTAACAATGAAATTCCAGGTTATATTAGTAG
AGTAATGGGTGACGAATTTCGAGTGACTATACTTTCCAAT
GGTTTCTTGTTTGCATTTAATAGAGAACCAAGGCCAAGAA
GAATACCTCCAACAGATGAAGATGATGAAGATATGGAAGA
GGGAGAAGACGGGTTTTTTACGGAGGGAAATGACGAAATG
GATGTTGATGATGAAACTGGACAGGCCGCCAACTTATTTG
GGGTTGGCGCAGAAGGTATTGCTGGTGGCGGAGTACGTGA
TTTTTCCAATTCTTCGAAAACTTTAGGAACACTCTACAAC
CGCAGGGAAATGGCGATGATGATGCACCTCAGAATCCCCC
ACCAATATTGCAGTTCTTAGGACCTCAATTTGATGGAGCT
ACTATCATAAGAAATACAAATCCAAGAAACCTCGATGAGG
ATGACTCTGATGATAATGATGACTCTGATGAGCGAGAGAT
TTGGTAGATTCAAGCCCTCTACTATGTTTTATAGTTGACA
TATTTGTATATAAAAACTTATACATTATTAAACATTTGCG
CGTCGATTGACTTTTATTTATTATTAACAAAGAAGTAATA
CCAACCTAATTACAAATACTTCGAAGTGACTATCATAAGT
TTCCTTATCTAGCGAAGGCAACTTTTGAACTCCCCAGTTG
TTAATATGTATCATTATACACGACCCAATCAAACGCGGGA
AGTCAATGCCGAAAGAATTCTAGGACCTAAAAGCTGCTCA
ATCCTTGGGCCTTTCCTAATGACATCCCTCTCAAACTTTA
GCTTAGCAGTTGTATTTAATGTCCTGTCACGGATAGTCAA
TAATCGTTGAAGGTTGATTTTCATATCCTTCGCAATTTCG
TAAAGCAACAATAGCAATACGGACTAAAATGGTATGTTGG
TGTGTGTGTGTGCTGCTTCACATTTCAGGCTAAAAATGTT
ATCCGTGGAATCTTCCTTAGCCAAGTATCATGGGCTTTGG
AAATTAGTTTCCCACCGATGAGCGCAACGACTTAGCGAAG
CTTATGAAATTGGTGACAGCAGCTCTATGAATATGTTCCA
TGCGTTTCCATTCAGGTTACTAACAATGCATAAATTATGA
GTAGTCTTTTTCATCACTATATAAAACCTTTTCAAACGAA
ACGCTGTTTTTGTTGGTACTATCTTTGCAGGTGCCTTTGT
TTTCCAAACTGTATTTGATACTGCTATTACTTCATGGTAC
GAGAATCACAACAAAGGAAAATTATGGAAAGATGTCAAGG
CTCGAATAGCTGCAGGCGATGGAGACGACGATGATGAGTA
AACGCTGATTATGTCACACATATACGTGCAAACGCTCTCT
CTCTCAAGCTATATAAGTGGCACTCGTCTTATTTATTATT
TTTTATTTTGGCTGGTTGTTCATGTTCAACCCAACCTCAT
AAAGGCACTCAACTTCATATTTTGACACAAATCTATGTCT
CGCCAAAGCGCATTCAAATTTCAGAATGGAAATAGACACG
AACGAGCCTGTCTGTCAGATGTTCACAAAATCCTTATTAT
AATTTTATATTCTACTAAAGGAAAAAGAGAATTAGGAAAA
GAATAACTCATTTTATGTATATACATATATTTTGTACATA
TCTATACCAAGCAAGTATAGTGCAATACTGTTCTTCGACG
TTATTAAACGTAATAGCATTTTCTTGGTATCCTTTGAATC
TTATATACAAGTACGAGTACATACTGCGCAGTAAATTGAT
CCTGATGGTGTGTTTAGATTTCGCCAGAAGCGGAGGCGTT
CTGGATTCTGGAGATGTAAGCCTTTGATATGACATTCCAA
CTTCTCATATATTTAGCCAAACACTGGTCAATGCACGCAT
CGTTTCTGGTAGCGTATGGCGAAGTTAAGCATTTTCAAAG
CAGTTCTCAGAAATTTTGTTCACTAATTCAGTCGCATTAG
CCACAGCCAGTTCTTGAGCAATTTGGTTTTTCAGCTCCTT
GGCTATAGGGTTTGGGGTTGTCTTTGCAGTAGTGGCTGCT
TCCTTTTGTTGTGATGGTGCACCGCCGCCAAAGATAGATG
ATAGACCCATTTTCTTGATTAAATAAGCTCAAACTGTTGT
TGGAGAGAAAAGATTGATTGGTTTGAACTGACAGATATCC
TACTTGAATCCTCTTTTGTCGATTTTATAAATCTTAGGAC
CTAGGATTTTTTACTCTTCGGCAACGCCAGGAAAACTAAG
ATACACCGGAAACAAGAGGAAGGAGATCAAGAATTAGCGT
TGGCTAGTAATGTGACTAAAGGGGAAAGACATTGCTCTTT
ATTCGCTTATATTTTATTTGTTGTATTGATATGATCTCTT
TCTGAATCTGTAGCGACCTGTCAAATCGTCAAGGGTATGG
TTTAATGAGGAAGTGAAACCATAGCGCTAGCGCCAGTTCC
AGGTTTGATACATAGCAAATCTATCATATGTACTCATAAA
TGCCATTTCAGAACTCATTTAGCAGTTTTGTTTTAGCTTG
AACGTTATCAGAATTCTTGCGGGTAATACACCGGTGCAAA
GTCCATTATCGACGGGAGAGATAACAGATGCAGGCTCCAA
GAAAAGTGGTCATGGCTTTTATCACCAGGACAAACTAGCA
AGGACAAACATTTTATTCGGATGATTGGATTTAACGGCTG
GGCGAGTGGGTGATACCGCGGTGTTACCATCCTCTCGGTT
ACAACGTCACGTCTTTTCTGTTTAACCCTTTGTACTAACA
AGGAATAAATTATATTCAATGAATTATGAACAGTCAAATG
CGTATATATTGGCGCTCCACCTTTATTGTATATCAGATGA
GGTAACATTACTTGTACCGCGCTCGCTTTCAACAAATAAG
TGGTTGTTTGGCCGAGCGGTCTAAGGCGCCTGATTCAAGA
AATATCTTGACCGCAGTTAACTGTGGGAATACTCAGGTAT
CGTAAGATGCAAGAGTTCGAATCTCTTAGCAACCAATAAT
TTTTTTCAATAATTAAGTACCAATTTCCTGCTAATGGGCA
GGCCCACCTTTATTTCTTTTTTTTTTCCATTAGAACGAGC
ATTTCAGGCAAGAAAGGGAACCGGCGAAGACGGGAAAGTG
TACTTTCACGAAACAAAGAAAATGAAGTACGCGTCTAGAC
TATTCCCATAATGTTTACGTTTCACAGAAATTGAGGAATC
TGGAGATAAGGCAACGAGGACCACCTGAGTGTCGCCACTA
GTACCTTGCTATACGAATATCCTGTGTGTGAGTGTTTACG
CGTCTATGTGATTTCGCTTCCAGAGTGGTTGCCATGGCAA
ACTATTCAACCCGCTCTTTTCTATCCAAAACCAACAACAG
AACATGAGCAAGCCCCACTCCACTGAATATCTGGAGCGCC
TCCACCGCTTGTGTGGTCTGCCCCTTCTGCGAGGTCGCCT
CTGAGCTTAATAAGCACCGTGCGCCTACCTTCGTTTCCCT
TTTGAGGGTACCCGCCCATACACCGCACCAATGGAACTAG
CAGGTACGACCACCCAACACCAAGCACCGGAAACCGGACA
GTGCAAGTTCTAGCACACTGAAAGCGGCGCACGAGAACGC
GCTTTTCAGCGTGCGAGAACCACGTTTTGGCAGTTATTGT
TCACCACAGCGTCTCTTGCCTTCCCGATGGGCGTTGTTGT
GGCAACACCATCCTCTTTGCTTACTGTAATCGGTAGACGA
CGTCCGTTCCTTCCTTGGTCTCATGAAGCTCTGGCGTATA
AAAACGGCGATTGAATCTTCAATGTTCCTAAAGTTTCATT
CCTTATCTCTCATTTTCTTCATTTTTGTCTCTTGGCTTTT
CGATCAAAAAAGACTATCAATAGATACATTGGTTTCTGAC
CCCACCTCTGTCCCCTTACACTATCAAATTTCACTTTTTT
ACTTTTTTTTTTTTTGCAAAAGGCCTTGTCTCGAAACAGA
AAGAAAAAAAATTCATTTAAAAGGGAAATAAAAATTGCTA
ATACAAAACAGATCTTTTGAGCCACACAACCCCGCGCAAC
GCACACAATTAGTTATTACAATGGAAGCACATAACCAATT
TTTGAAGACTTTCCAAAAGAACGTCATGATATGAAAGAAG
CTGAAAAGGATGAAATCCTTTTGATGGAAAACAGCCGTAG
ATTCGTGATGTTCCCTATCAAATACCACGAAATCTGGGCT
GCTTACAAGAAGGTTGAAGCCTCTTTCTGGACTGCGGAAG
AAATCGAATTGGCTAAGGACACTGAAGATTTCCAAAATTG
ACTGATGACCAGAAGACCTACATCGGTAACTTGTTAGCCT
TGTCCATTTCTTCTGACAACCTTGTCAACAAGTACTTGAT
CGAAAACTTTTCTGCCCAATTGCAAAACCCTGAAGGTAAG
AGTTTCTACGGGTTCCAGATTATGATGGAAAACATCTACT
CTGAAGTTTACTCCATGATGGTTGATGCCTTCTTCAAGGA
CCCTAAGAACATCCCTCTATTCAAGGAAATTGCCAATTTG
CCTGAAGTCAAGCATAAGGCTGCTTTCATCGAGAGATGGA
TTTCCAACGATGACAGCTTGTATGCTGAAAGACTAGTAGC
ATTTGCTGCAAAGGAAGGTATTTTCCAAGCTGGTAACTAT
GCTTCTATGTTCTGGTTGACTGACAAAAAGATTATGCCAG
GTTTAGCAATGGCCAACAGAAACATCTGTAGAGACAGAGG
TGCCTACACTGACTTTTCATGCTTGCTATTTGCCCATTTG
AGAACCAAGCCAAACCCCAAGATCATTGAAAAATCATTAC
CGAAGCCGTGGAAATTGAAAAGGAATACTACTCAAACTCT
TTGCCAGTAGAAAAATTTGGTATGGATTTGAAGAGCATTC
ACACCTACATAGAATTTGTCGCTGACGGTCTATTACAAGG
TTTCGGTAACGAAAAATACTACAACGCCGTCAACCCATTC
GAATTCATGGAGGATGTCGCTACCGCTGGTAAGACCACCT
TCTTTGAAAAGAAGGTTTCCGACTACCAAAAGGCCAGTGA
CATGTCTAAGTCCGCTACCCCATCCAAGGAAATTAACTTT
GATGATGACTTCTAAGTCAACGACGGGGTGCGTTCTTTTA
TTCTTGGCCACTTTTATTTATATATATTTATATATACCTA
GGTACAGTATAACTAAACTTAAGTAGAAAAATTTAAAAAG
AAACTACAGTTTTTTTTTATATTTATTATGACAATATTTG
CCATTTTCTTGTAGGTAGATAAGGGAAAGATTCAGAGAGT
ACCATCATCCCGGTCATTTCATTTAAATAACATATTTTTG
TTACCCGGAGAGTCACAATACGGTCCACCCATTTGTTTAC
TACCTCGAAGTTAATACAGATAGAGGTACATAGCAACAAT
GGATGAGGTAACTTGCACCCTATGGACGAATAATTCAAGC
GATACTAGTGCTACGTATACTGTATGGCAGCTGATAGAGA
TAATTTTTACAAAATATTGAAAATGATTCAATTAACAATG
GCCAGGCCATGGATCTGTCACCCAACCGAAGTTCCTCTGA
AAGCGATAGCAGCATTCTCATGAATGTGAATGATATTAAA
ACTTTACGTCTGGACGTAGCACCAGAAGCTAAAAGCACCC
AATCAAAGAAGTCGCTTTTTATGAGAACTCTGATGATGCT
GAAGAAGGAGAAATAGAAGAGCGCACGAACAAAGAAGAAG
GACAATACCATCATAAAGGATCTAAACAACTTCGATTTGA
GGTTGGCAAGGAAAGTACAGGTAAATTGCAATCTCATCTA
TCGGATGGAAGCGCAACAAGTGGAGAGGGCAATGTACGAC
CTTGGGAATTCAGGAAGGTAATACAAGCTGAGTATAGAGA
AAGGTTGCCGCGCAATTATGAATTAAAGCATTGGAAAAAG
CCTTCTAAAATAATGATAGGATCCATACTTCGTTTATTAG
AGACTAACACTGTAAGCGCTCTTGATTCTGTCTTTGAGAA
GTACGAAAAGGAAATGAACCAAATGACGCATGGCGATAAT
AATGAGGTTAAAAGAATATATTCTAAGAAGGAACGTTTGC
TTGAAATAATCCTCACAAAGATAAAGAAGAAGCTAAGACA
GGCCAAATTTCCCTCTAGGATATCGGAAAGAGATCTAGAC
ATCGAGTATATTTATTCTAAGCGACAATTTATTCAAAACC
GGTATTCACAAGAACTACAAAATAATGAGAGATTGGAAGC
AATTCTTTCACGTGAACAAAACCTTTTGGAGGAAACTAGG
AAGTTGTGCATGAATTTAAAAACAAACAACAAGAAACGAC
TCACTGAGAAGCTAATACAAAAGATCTGCATCCAGTACTT
AACAAAGCAATGGAATATACATATGGCTTAGAATCTACTA
ATGGATTTATGCATCCTGATGGCCCAGTAACTTTTAGAAA
TGATAGCCACGAATTGAACCTGATGTTGAACGACCCCATA
AAAAGTACAGCCGATGTGAGGCTTGATAAGGAGGAAGTAC
TGTCGTTGTTACCTTCTTTGAAAGAATATACGAAGAAATC
AAAGGAACTTAAGGAAACAATGGGTCAAATGATTTCGGAT
TCACATGAAGAAGAAATCAAAGAGGTTTTTGTACCGCACC
ATGAGTCGCACCAAGATAAGACCGAAGAAGATATACACTA
GCGATAATCCATTGTTTCAGAGTTTACGATTACGATGCAT
ATAACTAAATATTTGATATATAATCATGCACTATTAGCAT
CCGGGTTACGTAACTTCTCCGCCAACGAGCCTCAGAAAAC
CTTGGAGAGCCACAACAAATTATGAAAAACTGGAAAAAAA
AAATAAAGAAGGAAGGAAAGCTCAATTGGGAGGCACTTTC
TTTACTTGAGATTTGCGTTTTTGTAAAGCAGTTCTTAAAT
CGGCATCTCTCATCGCATAGATCTTTAAGGAAGATATAGG
TCATTCACTCGCGTTTTCTTCTATCTTTCTTTTGTTCTTT
CCAGAAGACGTTTCGATTATTTCCGAATTGATCTTGAAGG
GGAAGCAATAATTAAATCTTTGAAAATTGATTTGATATAA
AAACTGACATCCTCAGTCACGGAAGTAATTAAAGGAGTTC
ATTACATTGAAACAATATGAAGGGAAACTTTAGGAAAAGA
GATAGCTCCACCAACTCAAGAAAGGGTGGTAATTCTGACA
GCAATTATACGAATGGAGGCGTCCCTAATCAAAACAACAG
TTCAATGTTCTATGAGAACCCTGAAATTACGAGAAACTTT
GATGACCGTCAAGATTATTTGTTAGCCAATAGTATAGGCT
CTGATGTAACAGTAACTGTTACTTCAGGTGTGAAATATAC
CGGTTTATTAGTATCTTGTAATTTGGAATCTACTAATGGT
ATCGATGTTGTATTAAGATTTCCCAGGGTTGCTGATTCAG
GAGTTAGTGATTCTGTGGATGACTTGGCTAAGACTTTGGG
AGAAACCTTGCTGATTCACGGTGAAGATGTCGCTGAGTTG
GAACTGAAGAATATTGATTTGTCTCTTGATGAGAAATGGG
AAAATTCCAAAGCCCAAGAAACAACGCCCGCCAGAACAAA
TATTGAAAAGGAAAGGGTAAATGGAGAATCGAATGAAGTT
ACGAAATTCAGGACTGATGTTGATATTTCTGGTTCTGGTA
GAGAAATTAAGGAGCGTAAGTTAGAAAAATGGACACCCGA
AGAAGGCGCGGAACATTTTGATATCAACAAGGGTAAAGCT
TTGGAAGACGATTCTGCCAGTTGGGATCAATTTGCTGTGA
ACGAGAAAAAGTTTGGCGTAAAGTCAACTTTTGATGAACA
TTTGTATACAACAAAGATTAACAAGGATGACCCTAATTAC
AGTAAGAGGTTGCAAGAAGCCGAAAGAATCGCTAAGGAAA
TTGAATCGCAAGGAACTTCCGGTAATATTCATATTGCAGA
GGACAGAGGTATCATAATTGATGATTCTGGTCTAGATGAA
GAAGACTTATACTCTGGTGTTGATAGAAGAGGAGATGAGT
TGTTGGCCGCTTTAAAAGCAATTCTAAGCCTAATTCCAAC
AAGGGGAATAGGTATGTCCCACCTACTTTAAGACAGCAAC
CTCATCATATGGATCCAGCAATTATCTCTTCGAGTAATTC
TAACAAAATGAAAATGCCGTTTCCACGGATACCTCTACTC
CCGCAGCAGCAGGTGCGCCAGAGGGAAAACCCCCACAAAA
GACTTCTAAGAATAAGAAAAGTTTGAGTAGCAAAGAAGCC
CAGATTGAAGAGTTGAAGAAATTTTCCGAGAAATTTAAAG
TTCCATATGATATTCCAAAAGACATGCTAGAAGTCTTAAA
AGGTCAAGCTCTACATTAAAATCTAATTCTTCGTTGCCTC
CAAAACCGATCAGCAAAACCCCTTCGGCCAAGACTGTTTC
TCCTACTACACAGATTTCTGCAGGGAAATCAGAATCTAGA
AGAAGTGGCAGCAACATATCTCAAGGCCAATCATCTACCG
GCCATACCACGAGATCTAGTACTTCATTGAGAAGACGTAA
TCATGGTTCCTTTTTGGTGCCAAGAACCCTCATACTAATG
ACGCCAAGAGAGTGTTGTTCGGAAAAGTTTTAATATGTTC
ATCAAATCCAAGGAGGCCCACGATGAAAAGAAGAAAGGCG
ATGATGCCTCGGAGAATATGGAACCCTTCTTTATTGAAAA
ACCTTATTTTACTGCGCCAACCTGGTTAAATACAATTGAA
GAATCGTATAAGACATTTTTCCCAGATGAGGATACGGCGA
TTCAAGAAGCTCAAACTAGGTTCCAACAACGCCAATTGAA
CTCCATGGGCAATGCTGTGCCTGGTATGAATCCAGCTATG
GGCATGAATATGGGCGGGATGATGGGCTTTCCGATGGGAG
GTCCATCGGCATCACCAAATCCGATGATGAATGGCTTTGC
TGCTGGGTCAATGGGTATGTACATGCCATTTCAACCTCAG
CCAATGTTTTATCACCCATCTATGCCTCAAATGATGCCAG
TTATGGGTAGCAATGGGGCTGAAGAAGGAGGAGGAAATAT
TTCGCCCCATGTCCCTGCAGGTTTTATGGCAGCTGGCCCT
GGCGCTCCTATAAGGTGCCTTCGGGTATCCAGGAGGGATA
CCCTTCCAAGGAATGATGGGATCAGGTCCATCTGGCATGC
CAGCGAACGGGTCGGCAATGCACAGTCATGGCCATAGTAG
AAATTACCATCAAACTAGCCACCATGGCCACCATAATAGT
AGTACCAGTGGCCATAAATAGTGAAGGAAGCACGTCAGAA
AAAGCAATATATAGTAATAAATTCATGCACTTTATAAATA
TGGTATATAATCAGTGGTACTTACTTACCCATAAATAATG
GAACTTTTAATTTTTATGGGAAGGATACTGGATTTTCATT
TTTTCATTTTTTTTGGAACAGGGTACTGAAACTTTTCTTT
TGAAAAAAATAAGAACTGAAGAATTTCAATGAACTGGAAG
GCTCATCCATTTTTTTTTTTTTTCTTCAGATAGAACAGGC
TTTAGCAAATTTTAAGTAATCAGTATTTCAATCGCCACAA
TCTCAGGCTACATTGAACTCTGTAGGCCACCGATAAATAT
TGCGGGATAATGAGTAAACGAATTCAACGAGTTTCCTATT
TTGGTATTCTATATTTTTCATACACCTAAACGATCGTAAA
CATTTGTTGTCAAGATTTACGTTTCTTCGAGGTCTGTGAA
AATAGAGCAAATTGTTACTTAAAAGACAACAACAAATGTG
TAGGGCAATTCTGCAGTAACAGCAATGTCATTCCTAATGC
GTACAAACAGTACTGAGACTTTCAAACGAATAATAACTTC
AGCAATAAAAATTGTCCAGGTTAATTATGGAAGATATAGA
AGGATACGAACCACATATCACTCAAGAGTTGATAGACCGT
GGCCATGCAAGACGTATGGGCCACTTGGAAAACTACTTTG
CTGTTTTGAGTAGGCAGAAAATGTACTCGAATTTTACTGT
TTACGCGGAATTGAATAAAGGTGTTAATAAGAGACAACTA
ATGCTTGTCTTGAAAGTATTACTTCAAAAATACTCAACTC
TTGCGCATACAATCATTCCTAAGCATTATCCTCATCATGA
AGCGTACTACTCTAGCGAAGAGTACCTTAGTAAACCTTTT
CCACAGCATGATTTCATAAAGGTGATTTCTCATCTTGAAT
TCGATGACTTGATTATGAATAATCAACCAGAATACAGAGA
AGTCATGGAGAAAATCTCAGAACAGTTCAAAAGGATGATT
TCAAAGTCACCAATAGGTTAATCGAATTGATTAGCCCTGT
AATCATACCTCTGGGTAATCCGAAGAGGCCTAATTGGAGA
TTGATTTGTTTACCAGGTAAGGATACTGATGGGTTTGAAA
CGTGGAAAAACTTCGTTTATGTCACTAACCACTGCGGCTC
CGACGGTGTCAGTGGATCGAATTTTTCAAAGATTTAGCTC
TACTCTTTGTAAAATCGAAGAAAAAGGGTTTGATTATGAT
GAAGAGTTCATCGAAGATCAAGTCATCATTGACTATGATC
GAGACTACACTGAAATTTCTAAATTGCCAAAACCGATTAC
GGATCGTATTGACTACAAGCCAGCATTGACTTCATTACCC
AAATTCTTTTAACAACCTTCATTTATGAACATTGTAATTT
TAAAACCTCCAGCGAATCTACACTTACAGCTAGATATAGC
CCCTCTAGTAATGCTAATGCTAGTTACAATTACTTGTTGC
ATTTCAGTACTAAGCAAGTAGAACAAATCAGAGCTCAGAT
CAAGAAAAATGTTCACGATGGGTGCACCCTAACACCCTTC
ATTCAAGCGTGCTTTCTTGTAGCCCTGTATAGACTGGATA
AGCTGTTCACAAAATCTCTTCTCGAGTATGGGTTCGATGT
GGCTATTCCAAGCAACGCAAGAAGGTTTTACCAAACGATG
AAGAGTTAAGAGATTCTTATAAATACGGCTCCAACGTTGG
AGGTTCGCATTACGCCTATCTAATCTCCTCATTCGACATT
CCCGAAGGTGACAATGACAAGTTTTGGAGTCTTGTCGAAT
ACTACTATGACCGCTTTTAGAATCGTACGACAACGGTGAC
CACTTGATTGGTCTGGGGGTCCTACAACTTGATTTTATCG
TTGAAAACAAGAATATAGACAGCCTTCTTGCCAACTCTTA
TTTGCACCAGCAAAGAGGCGGTGCAATCATCAGTAATACA
GGACTTGTCTCGCAAGATACGACCAAGCCGTACTACGTTC
GGGATTTAATCTTCTCGCAGTCTGCAGGCGCCTTGAGATT
TGCGTTCGGCCTAAACGTTTGCTCCACAAACGTGAATGGT
ATGAACATGGACATGAGCGTGGTTCAGGGCACTCTACGGG
ATCGTGGCGAATGGGAATCGTTCTGCAAGCTCTTCTACCA
AACCATCGGCGAATTTGCGTCGCTTTAATGCGATACTGCC
GTAGCGGGCCTTCGTATAGCTCGGCCGAGCTCGTACAAAA
GGCAAGCAGTGTATCGGACAGAGCTGATATAACACAATAC
GCTCGTAGTCGATGCATGCCGTGGCTGCTCTCGGTCGGGT
ATAAGTCTTAGACAATAGTCTTACCTCGCATGTATAATAA
ATCTTTTGTATTTAATCTATTATATGTTTCTATGCTTTTT
TTTCCTATTGTTGTTTGCTTTTCCTTTTCCTTATTTCTTT
CTAGCTTCTAATTTTTCTTTCTTTTTTTTTTTTTTTCATT
GAAAATTATATATATATATATATATCAGAACAATTGTCCA
GTATTGAACAATACAGGTTATTTCGAACAATTGAAAAAAA
AAATCACAGAAAAACATATCGAGAAAAGGGTCATGTCTGC
TGTTAACGTTGCACCTGAATTGATTAATGCCGACAACACA
ATTACCTACGATGCGATTGTCATCGGTGCTGGTGTTATCG
GTCCATGTGTTGCTACTGGTCTAGCAAGAAAGGGTAAGAA
AGTTCTTATCGTAGAACGTGACTGGGCTATGCCTGATAGA
ATTGTTGGTGAATTGATGCAACCAGGTGGTGTTAGAGCAT
TGAGAAGTCTGGGTATGATTCAATCTATCAACAACATCGA
AGCATATCCTGTTACCGGTTATACCGTCTTTTCAACGGCG
AACAAGTTGATATTCCATACCCTTACAAGGCCGATATCCC
TAAAGTTGAAAAATTGAAGGACTTGGTCAAAGATGGTAAT
GACAAGGTCTTGGAAGACAGCACTATTCACATCAAGGATT
ACGAAGATGATGAAAGAGAAAGGGTGTTGCTTTTGTTCAT
GGTAGATTCTTGAACAACTTGAGAAACATTACTGCTCAAG
AGCCAAATGTTACTAGAGTGCAAGGTAACTGTATTGAGAT
ATTGAAGGATGAAAAGAATGAGGTTGTTGGTGCCAAGGTT
GACATTGATGGCCGTGGCAAGGTGGAATTCAAAGCCCACT
TGACATTTATCTGTGACGGTATCTTTTCACGTTTCAGAAA
GGAATTGCACCCAGACCATGTTCCAACTGTCGGTTCTTCG
TTTGTCGGTATGTCTTTGTTCAATGCTAAGAATCCTGCTC
CTATGCACGGTCACGTTATTCTTGGTAGTGATCATATGCC
AATCTTGGTTTACCAAATCAGTCCAGAAGAAACAAGAATC
CTTTGTGCTTACAACTCTCCAAAGGTCCCAGCTGATATCA
AGAGTTGGATGATTAAGGATGTCCAACCTTTCATTCCAAA
GAGTCTACGTCCTTCATTTGATGAAGCCGTCAGCCAAGGT
AAATTTAGAGCTATGCCAAACTCCTACTTGCCAGCTAGAC
AAAACGACGTCACTGGTATGTGTGTTATCGGTGACGCTCT
AAATATGAGACATCCATTGACTGGTGGTGGTATGACTGTC
GGTTTGCATGATGTTGTCTTGTTGATTAAGAAAATAGGTG
ACCTAGACTTCAGCGACCGTGAAAAGGTTTTGGATGAATT
ACTAGACTACCATTTCGAAAGAAAGAGTTACGATTCCGTT
ATTAACGTTTTGTCAGTGGCTTTGTATTCTTTGTTCGCTG
CTGACAGCGATAACTTGAAGGCATTACAAAAGGTTGTTTC
AAATATTTCCAAAGAGGTGGCGATTGTGTCAACAAACCCG
TTGAATTTCTGTCTGGTGTCTTGCCAAAGCCTTTGCAATT
GACCAGGGTTTTCTTCGCTGTCGCTTTTACACCATTTACT
TGAACATGGAAGAACGTGGTTTCTTGGGATTACCAATGGC
TTTATTGGAAGGTATTATGATTTTGATCACAGCTATTAGA
GTATTCACCCCATTTTTGTTTGGTGAGTTGATTGGTTAAC
TACAGCTTATAAGGGAGAGAGGATAGGAACCGTCAAACAT
TAAGCTGCACCTTTTTTTTTATTACAGAAGTCGGCTTGGA
AGGCTTGTATAGTACATTACGATAAACACATCTTATTTTT
ATTTATTACTTATTTATTTTACATATTTTCAAAAAATTCA
CATATCATTTATTATTAACCGAAGTGTTTTATACTTTTGT
TCTTTCCTTAAAAATGCCTCCAACAGAAAAGGAAAATGGC
TTGATATGCTTCAAAATATGCATTGAGATTCATATTCGGT
TATCAATTAACGATATTACTTCCTTAAGTGATATTAAATC
AAGCTTGCCGGATTCTGCAGTCAGAATTATACATAATAGT
ATTTGTGCTCTCGTAAATCCTTTCAGAATTACACCATAGT
AGTCTTTGTGAATGTTCTACTTATTAGAATAGATTATTGC
TAGTTTATCTCACTTTTCATTCCCCATATCCCTTTTTGCT
CATCCCCGGGGTATTTTATCAAGATAAAATTTTATATACA
TGCAGTGCGCGATAACTCCTAGAGAGGCAGTAATAGCAAA
ACAAAGACAGTATAAGCATTATTTGGGTATGGAAAGACCA
TTGTGGGTACGTTGGTTGAAAGTCTATGCAATTGGTGGCG
CTATTATTGGAAGCGGGTTTCTGCTTTTCAAGTACACAAC
GCCAACAGATCAACAGTTAATCAGCCAGCTTTCCCAGAAT
TACGTTTACAATATGAGAGGGAGAAAAACTACGTCAGTCG
GAGCAGCAGGCTTTGATGAAAATTGTTAAGGAAACTTCTC
AAAGTGACGATCCAATTTGGAAGACGGGCCCCTTCAATCA
CCTTGGGAAAGGAACGGTGATAACGTTCAAAGCAGAGATC
ACTTTGCTAAGGTGAGGGCGGAGGAGGTGCAAAAAGAAGA
GTTGGCTAGGATCAGAAATGAACTGTCTCAGCTAAGATCT
GAAACGGAGGAGAAAACAAAGGAAATAGTCCAGGATAAGC
AGGTTAAAAGCTGGTGGCGCTTCTGGTAGATGGGTCGGGT
CACTCAATTAGGAAGGGCAGCTTGAACTTTTGCATCCTAA
AACATACGTCTGTGTCATTTATGATATATTATTTATTTGT
ACACTGTAAATAGGTTTAAAAATATAACTTCATACTTATT
TTTAGCTATTTTAGTTCCCATACTTGGGGATGGAAAAACA
TTGCGCAAGCCCGGAATCGAACCGGGGGCCCAACGATGGC
AACGTTGGATTTTACCACTAAACCACTTGCGCTTGTTATT
TATATGAGATTATTGCATCATGCAATGGGGTAATGTCAAG
GTTCTTGACAATCCTAATATAAACAGTCTTAGGGAAGTAA
CCAGTTGTCAAAACGGTTTATCAGCTTGATTCACGGGATC
TTACTTATCCTATATATTATATAAAATATGGATCATACTA
AATGGTGGAAGCGCGGAATCTTGGATCTAAACCAATTGTT
CAGATACTTATACGTTAGAGTAGGTTAGCTAAGGAAGGCA
GAGTTTTATTTTCATGTTGCTCATTCTGTTCGTTTTGCTG
TAAGGTTGTTTCATATGTGTTTTATGAACGTTTAGGATGA
TGTATTGTCATACTGAGGTATCCCATTCTGAGATACAACA
GAGAAGGTTCCTTTATACTTACTACACTAGGTACCACTAT
TATAATTTCGAGATTTCATTGTCATTCGGGTTTATTTATT
CATTTGAAGCCCAGAATGACAATTTTTATGAACGGAGCTC
TTCAAATTACATTATAAAAGTATATACGAATATACCATGA
AAGTAACACCTTCCGGTTCTCACTAAAAACCTATTTTCAG
CATTTATTTCTACTACAAGGAAAATGAGTCCGTTTAGTCA
TGCAAAATCTCTGCTCCGTACTACAGTTCTCGATGCTGAT
CTTGTTTTTCATGTTTCTTTAAAATCTATTCATTTATACT
ATTTCGCGAATAAAGAAACTACATCTTCATCATCAATCCT
GTGGTTTAAGCCGCACTTCTGAGGAGAATGTTTGGCAGAA
GAACCCCAAACCAATGCGTATTTGAACTTATCTTTGAAAT
CCCTGTGGATACCATGACATAAGTCACCAATAGTGGAATT
ATTTCTTACCACTAGAGGATCATCAAATACTGGTCTAACA
CCTCTCTTCTTTGTATACACACGACTCAAGTTCAGCTGGT
ACCAAATTTCTTCAACGACGTCTTGTAATCCCAAATCCAT
TTCACAGGACATAACAACGGTGTTTGGCTCTCTGGCAAGT
TTATCCACCTCTTCTAATGATACTGCATCTATCTTATTAT
ACACATAAAGACATTTGACATAATTTCTATGTTGTTCGTT
AATAACATCGATAAAATCATCAATCGTACATTGGTCATCT
CTTACCAGAACTTCTGCATTATGGATACGATAATCTCTCA
AGATCATTTTGATTGCCTGTTCGGTTAAATTGGTCTTTGG
AGGGGAGGTAAACGTAACTTTCACGCCACCAGTTTCTTTT
TCTTATAGTAAATATTTGGTTTCTCTTTATTAAGCCTGAT
GCCTACATTTTCCAGCTCCTTCTCCAAAGATGCTCTTTGA
TGTTCACTCTTTGTGGCATCTAAAACCATTAATACTAGAT
CTGCGGTCCTTGCTGTTGCAACAACTTGCCTACCACGACC
TTTACCCTGCGAAGCACCATAAATAATACCTGGAAGATCC
ACAATTTGGATTTCTGCACCTTGGTACTTCAATACACCAG
GAACGGATGTCAATGTCGTGAAAGCATAATGAGCGATCTC
AGACTTGGTGGTGGTAATTTTACCCAATAAGGAGGACTTA
CCGACGGAGGGGTAACCTATTAAAACTACTCTAGCGTCAC
CTGATTTTGCCACTTCAAAACCAGACCCTCCTCCACCACC
ACTACCAGCTTCATCAGCTAGCAGTTGTTGTCTGTATCTA
GCCAATTTCCCTTCAAAAGACCCAGATGATGTTCTGTGGC
CTTATTTTTGGGTTCTGGCCATTTCTTCTTCGATGGCTTT
GATTTTGTCGATAATACCCATTTTGTAGTGCTTGTTACGT
TAGTTTTGATAATGCGTATCTCGTTAGTACTTGTTCAATT
CCAATATCAACAGCTTCAATATTGTACGACTTTTATAACT
GGGTTTAAATCTCATCGCTATTATCACGAAAATTTTCACT
TCGGGTAACCATTGATTATTTTGCTATTTGAGTGAGGTAA
CTACGTGACACGAACCAAGTCATCTTATAACAGCTACAAA
TTGGACGGGAAGTACTGCAAGACAACTATTAGTCCCTCTC
GAGATGTCTTTCTACAATACTAGTAACAATGCTAATAATG
GCGGTGGCTTTTATCAGCCTTCTGCACAATTTGCCGTTCC
CCAAGGGTCAATGAGTTTTCAAAATACCGTCGGTTCTTCT
AATACTGGCAACGATAACAATTTGGGTGTTGCCCCGACCC
TTGCCTGTAGGTATTTTACATGCTCTTTCAACTAAGGGAT
ATCCACATGAACCTCCATTACTGGAGGAAATTGGAATAAA
TTTCGATCATATCATAACGAAAACTAAAATGGTTCTTATA
CCAATACGTTTTGGTAGTGGTGTGCCACAAGAAATTCTAA
ACGATTCAGATTTGGCTGGGCCTTTGATATTCTTTTGTTA
TTCGGACTTTTTCTATTGATGGCTGGAAAGGTTCATTTTG
GATATATCTATGGTGTCGCTTTGTTTGGTACCATTTCTTT
GCACAATCTATCGAAATTAATGAGCAATAACGATACTTCC
ACTCAAACGAACCTACAATTTTTCAATACAGCGTCCATCT
TAGGATACTGCTTTTTGCCTCTGTGTTTCCTTTCTTTACT
GGGCATTTTCCATGGTTTGAACAACACTACAGGTTATGTT
GTATCAGTACTATTTGTAATTTGGAGTACTTGGACCTCGT
CTGGATTTTTAAATTCTTTGCTCCAATTGCAAAATGCAAG
ATTGCTAATTGCCTACCCACTGTTGATTTTCTACAGTGTT
TTTGCCCTCATGGTAATTTTTGTCTGAAGGGAATTGGCTT
AGGGGCGATATTTGTATATATGTTTTTCTGAACTATGTTT
GAATAAAGAGTGTATACAGCATTACATAATCACACTTACT
TCCTTGTATAGTGCAAGCAATACCAGTACTAGGCAACATT
GGATTACGAAGTGCCTTCTCTTTCTTTAAAAACTAAAACG
TAGTCCAATGGTGGTTTCAAACAAATAAATCCGCACAACT
GTGAAAAAGAATGTAAATTTTAATGTTACTATTCTCCAGA
GGTAAATAAGGAAAGCATAGGTTTTGATCGAAAGAAAACA
TGCAATGTCGATCAATTGTGCATCGTCTGTACTCTAAGGT
CTCCCACGTAACGACGCCAATTTTCTATCCCAATGCCAAA
CCGCACCTCGGCCATCTTTACTCCAGCTTATTAAGTGACG
TTTACCATCGATGGCAATTATTTAAAGGTAATCTATCCTT
CTTTACCACAGGTACTGATGAACATGGATTGAAAATCCAG
TGTGCTAGTGAAAGCAATGGCTTCGATCAGCCAAAAAAGT
TCGTCGATAAGCTATACCCAGAGTTTGTTCAATTAGACAA
AATATATGGCATTAATTATACAAGATTTATAAGGACTACG
GATCCTGACCACATTGAAAACGTGATGAAATTATGGGAAC
TTTGTTTGAAAAATGGCTATATTTACATGGGCGAACATAA
GGGTTGGTATTCCATTTCTGATGAAACATTCTATCCTGAA
TCCAAGGTTATTAAAGACCCCCAAAAATGATGGTAAGTAT
CTGAATACAGAATCGAAAAACGAAGTAGTTTATCAGTCAG
AGACAAATTACTTCTTTAGGCTATCCTTATTTAACAAGAA
AATAGTTGACCATATAAGAAAGAATCCAGATTTCATTTTT
CCTGCTTCTAAAAGAGACCAAATTCTAAAAGAACTAGAAA
CCGGTGGGACATTGCCAGATTTATCGATATCGAGACCCTC
TGCGAGACTTAAATGGGGTATACCGACTCCTAATGATCCG
TCCCAAAAGTTTATGTGTGGTTTGATGCCTTGTGTAACTA
CCTCTCCTCCATCGGTGGCATACCGTCCATCTTGAGTAAT
GCTACTGAAGTAGTTTCAAGACATTATAGCGACAAATCAA
ACGTAAAAGGCCAATTGTTAATACCATACCCAAAAGAAGT
GCAGCGAAACACCATTCACGTGATAGGAAAGGATATCGCG
AAATTCCATACCGTATATTGGCCTTCTTTTTTACTGGCTG
CTGGACTGCCTTTACCAAGACAAATTGTTGTTCATGGACA
CTGGCTCTGCAATGGAATGAAAATGTCCAAAAGTTTGGGT
AATGTTGTAGATCCGATTGATATGGCACGTTATTATGGAG
CCGATATTGTGCGTTGGTTCTTGTTAGAAAATTCTAAACT
GGAAGAGGACGGCGATTTTCAAGAAGCCAAATTATACGAG
ACAAGAGAGCTTTTAGTATCCAAATGGGGCAATCTGATTA
ACAGATGTTGTGGCTCGAAATTCAATATTGAAAGAGCTGT
TATGAAATTTAGCGACAAGGCAAATTTTCAATTTCAGGAG
ATTTTCCAAAATGAACCAATAGTCTCCGAACGAATTGAGA
ATCTGGCTAAACTACTCAACAAATCACAAGAGGTTTTTGA
CGAAAAAATAGCCATATTCCAGTATCCTCAACTGCTAAGG
CATGTTTGGAGTATTATCAACGATGCAAATACTTTGGTTC
AAAATAGTAAACCTTGGGAGAGGGAATTAGATCAACAAGA
CAATATAATATTTTTGGCTATGGAAACGTCTAGAATCCTC
TCCATTTTATGCCAATCCATTATACCATCTCTCTCACAAA
GTTTCCTAGATCGTATTGATGTTTCCAAAGGAGAAAAGGA
CTATAAATTATGCTAGATTGGGTTCCGATAAAACATATGG
AAAGCAATCTAACAAGAAAGGCCGAGAAGTACCTTTGAAA
AAATTCCATTCAGGTTGCAAGAGGAACAAACGAATATGAG
GTCATGAAAAGGTACTTACTGCACTGTAAATATTAACTTA
AGTATTATATCGTATTTTCTGCAAGAGGACTAGGAATATA
GTTTCTTTTGTTACTAATAAAAATGCATATTTTTCATAGG
AAATTTCCTGGTATGAAACCATTGCTTTCATTATCAACGA
TGACTTGTTTGTACACGCTATAGTCTATAATAAAGTCTGA
GGGAGATTGTTCATGTTTTTTTTTTCCATTTTGGTAACCA
CTAACTACAGCCAATTTTTCGGCGGCTTCATAGCCCAGCA
AAATCTTTATTCATCATTTCCCGTAAAGTATGATATTCCC
ATGTTACATTTCCTGTACTCTTGGCATTTTCATCGCTAAC
ACTAATTGTTCTCTTGATCCGTTCAATTTTCTTTGGGTCG
TCTACTTTAATACGGATTCTCTTCAATTCATTCACATTTG
ATGTGTGTCCTATACTCATCCCGACTTTGACTAACGTTTC
AATGCGTTCTGAAGAGTTTTTCACAAGGTCGGAATCAAAC
ATGAAGTTGTTGTGCGGGATAATGATTATTATAGTAGAAC
CTCCAAATTTAAAATAGCCCAGCTCCTGTCCACTCTCAAC
TACATCGTTTTCTTTGCAGGTCAATAGTATGGATCCAACC
ATCATTGCACCAATAGGTATGTACAGTAGTTTGCCAAATT
GAGGAGAATCGATGGGGATAATAACTCTGATATTTTCACC
AAAGACGTCTAACTCACTACGAACGGCCATTGGATTTACA
GTATAATACTCTCCATCCACATATACAGGTTTTCCAATCG
TACCATTACATGGTGAGTGAAACCGGTGATAATCTTGTGG
CGCCAGTCTAAATATACCAATACTGCAGTTATTGTCATTA
AATGTTTCCGGATTATAGTTATTGGCTAGTTTCTTAATAG
AAAATTTTCTTCCTTTCACCCATATTTCCTTCGATTCTTG
TATAGTTGGGAACACTGTGCATCTTGAATCTGCTGGTGAA
AACAATATTTCTTTATTATTACTTTCAGGCAGCCGGCTTC
CTGGTTTTAGTTTCCTGTAAAAAAATTCATTGAATGTTTT
AAAATCTTTATCTCGGCATTGTGAAAGGTCTAGCGAGTGA
AACTTTATGAAAGGTTCAATTTGTTTGGCAGATGCAGTGC
TGTCAAATTTTGCCTTGCCTGATTGATAAAGTCTTCAAGA
GGGATCTAAATTTTTAGACTCGGGACTTTTACCATTGTAT
ATAATCCTCATTCCCAACTTTACGTGTGCGCTTATTTTTC
CTCAATAATTATCCCTGTGTCTCGGTCTTGAACCAAGATG
TTTGCATTGTTAGATCCCAAAGCATATTTACCATAAGTTA
ATTTTATCAAAACCTTAGAGAACCATCTCTTGGATGCAAA
TGCAGATGAGACGTACGACGGCTTTAAAGTTTTGTGTTCT
TTTGAAAACGTACATATGGCAAAATGGGTTATCAAGTCAT
TTTCTAGAACCAGTTTAGAACGTCTAGCATTTCTAGTTGG
TTTGCATGAACGCATGCATCTAGGACATGTCCAGATGCGT
TTAAAATTAGTGGATTTTCTCCATGACTGTAGCCCTTCAA
CTAATTGTGATCTAGTAATGCTCTGGCCGGCCCAAGCAGA
TTTATTGAAATGCTGAAAGAGTTCAAAAGAATCGGCCATC
GTGAATGAACCAAGACGTTCAAGATAGAGCATTACTTGAA
TAATGTCGAGTCTCTCTAAGTTGACTGATGTGTCAACAGC
TTCTTTCCAAAAGCTCTTTTTTAAGAACGGATATGAAACA
TATTTGAAGCTCGAATATAATACCGGTTGCTTAGGAGCAT
GTGCTGGCTCAACAGTGAGATCCAATGGTATCTCATAAGG
TATCCATTCGTTTTCATGTTGTTGCTGTTGCAGCATATCA
AACCAAGCCAGTTCGCATTTTGCAACGTCATCATTGAATG
AAAATGAGTCTTTATCAACAACTTTGATACTGAAAGCAAA
ATTCGTTTCATGGGGAAAAACTTCGAAAGCGGCATATTCA
TTAAATTCTGGGTTTAAAGTATGTTTTCTCCAAGATGTCT
TGAATACTCTTCTACCAAACGAAATAACGATAAATGGATC
CATTTCATAATTAGTCTTGGACAACCGATTCCTTAATGCA
GGTAAATTTTTGATAGCCCCAATATGCATAAATACTACCC
CCATCGCATGTTCCTTTTTCGATATAAAAAAGTTACTTTT
TGCTCTTCTGTATAAGTAATTTGCATATGATTTATTATGT
TTACCCCTTTGCAGGTGTAAAAGCCGACTCCCAATGTATT
CTTTTGATTGAAAATCAGAATCTTCACGCTCATCCTCATT
ATATATATCAAACTCCTCATCACTTTCCTGTTGGTTTTCA
GATTCTTCGTCATCCACTGATGTTATGTCATTTTCCGACA
CTGCAGGTAATTTTGCAACATCTTCTGGTTCTACGATATC
ATATTCATCTAAAGCTGTTATCATTGAAGATAGACTGATA
CGGGTATCTTCGTCGATGTCATGCACATTTATGTCTGGCA
CATTTGGATGATCTGCTTCTTCAAAATCATTTAGAATATC
TAGTTCTTCATCATTTAGCGAAACAACCTCAGATATAGAG
TCGAATATAGTATCATTGTCTATATCGTACCTCCTCTCCG
TACAAATGCTGCCGCTGCTATTCATATCTTCAATAGATTC
CTCAGCATCTATTTCATCCTCGGCATTGACCTCTTCATCG
TGGGCTAGATCAGTATCGCTATATGGTTTCTCGCGTCGTA
TTTCATTTCCACTAACAGCTGAACTATTGCTCAACATATC
TTCTAGTGGAGGTGGCAAAGAACTAGAAGATCTCATGCGG
GCCTTATTTCTATCTATTCTGCCCAAGTAAGTGTTCAACT
CATTTCTCCAAGCATTGAAAGCCTGAAAAGTCGGGGTTCT
TTTAACGTTACATTCTAGCTTAAATCCAAGCAAAATATCG
CCCACTAGAAAGTTGCAGTTCAAGGAATCTTGGTCTTTCC
CTCCTTTCATATCGTATAGATGGTACCGCTGAGCTTCAAT
TGAAAATTTATAGCTCGTCGTGGTGTCCTTCCTCTTGAAT
AAATCCAGTAATGAAATTTTGCTTCACCCAAATATAGATA
GCTATTAATCCTATTTTTGTGTGTGGACCCGGGACCTGTT
GTTGAGAGAGAAGAGGAAGAATGTGAAGGGGCCGGTGTAG
CTGAAGATGATACTGAATTAATTGATGTTGAAGTTTGATT
ACCTTTGGACGTAACATTCAAATTTCTCGACGAATGAGAG
TGAGAACTTAGCCCTGAATTTGACAGTGTCGATGAAGATG
TATTTGCAGTGGTTGTCCTTGGTCTACTGGGGGTAGTAGG
GGGAGCTCCGGTTGGTAGGGCGTCGTATACTATAATCCTT
AACCATTCAGATGTTGGATTTCTCGGAAGTTTGATCCTCA
AGGTTTGATTCCAGTGTGTATTTGAGTTCTTGAGCTTGTT
CGTCTTTTGACTATAAAATGTATTAGTGGTAACAAAACAT
ACCGGGTTACAATTGAATGTCTTCAAGGCTTCAATATTTT
CAGCTTGAATGACATGAATTTTTAAAATTAGCGTTGGCTT
CTTGTTCTTGCCTCGCTTTCTGCCCTTAATAATCCTCATC
TTCGTCGTTGGATGCTCCTGAAAATCGAGGATTCTTTACC
AATTGATACAGCATCAACCACTTTGGGCTAGTTTTAGCAT
CAAATTGGAATAGTTGTCATATATAAGAAGAATTCCTTGA
AGTAGCACATGCGTTAGGGCTAGGATCTCAAGTTTCCAAG
AGTTTGACATGTGCCCTGCTTTTTGTCTTTCTCCTTCTTC
CAAACCTCATTTTAAAGTAACATAACCTTTGTATTTTTCA
TATTAGCCCTTAGTTTTTTTTTTACCCTAAAAAAATTTTT
TTTTTTTCTTTGAGTCGTGAAAGCTTTTTTTTCCAGTTAA
AGACCCCTCAAAATGAAAAACTTGTATAATGTTTAAAATA
AAGCTGAATAAGTTGAAACTCAAGTTTATATTTAATAGGT
AAAAGAATTTATCAATTGAGCACAAAACCTGCCTATACAG
GAAATAATAGAATAGCAAAGAGGAAGTAAAAGATGGGTAA
AGATTTTCAGAATCCGCCGCAAAGAAAGCAGCTGGCTTAG
CAAGAAAAAGAGATCAGGCACATGCTAAACAAAGAGCACA
AATGGAGCAGCTAGAAGCGGAGGAAGCTTCTAAATGGGAA
CAAGGTTCGAGGAAAGAGAATGCCAAAAATTAGAGGAAGA
GCAAAAAGACAAGAAAAAGCAAGAGCTAAAAGGAGCGCGA
TGCGTTGCTAACCGCAGAGGAGGAGCAACTGGGCAAGGGT
GGCAAGGGTAAAAGAAAAATGAAATAAATTTGAAGAATCT
TAGCCTTATAGCGGCTAATAATTGCATATGATAAAGTCAT
TCCCACTTTATCTCCATAAACATAAAAACGCAAGACAAAT
AACGACAATAAAAGTAACAGTGGTAATAATAATACTTCTG
TATGAGGATGCTTATCTTTTGCGGGTTGAGTACAAAAATA
CACATGGTAAGAAATCACTGTTCAACGTTATAAGAATAAA
GAGGGACGAGGAAGGATAATGCAAGTGTAGTTTACAGTAA
AAAGAATGACTTTATGGTACTAATGGTATGAATAGTTGAA
ATTATGTACATTAGATTTGCATATGTATGTATATATAGCT
TGCTGTCATACAAGAAGATTGATAACAATGATAAAAGTTA
ATGAAAAATTTACTTTTTTTCTTTCATTAAAAGGCAAATA
AATGTTTCTTGTGAAAACTTTATTGACGATTGCTCGAGAC
AATCAGTGGGCAAAAGGATGATTGTCAAGTATGTCAACTA
TCAAAGTTATTGAGGTATATACACAGAATGGACTGAGAAA
GGTACGGCCCTATTATAACAGAAGATCAGCGTTCGTGAAG
GGGCGCTGGTTGGGTAAGTTACTAATAGACGTTCTCGTTA
GTGAATTTAAACTTCGCCCAAGAGCTTATTATTTGGACCA
AATAAGGAAAGGCACATATAGGTTGATCCGAGATGGTGTG
CCGCTGGTACCAGATCATCTCATGACTACCATAATCAAGA
ATCATGATGTTTTAGAAACAACTACGCATAAGCACGAACC
GCCGGTAAAACAATGGTGTAGCCAGGAAGTTGAAGCGGAG
GATTTACCTGGCAGAATAGCGGGATTCAATATTGTTTTTG
AAGATGAGAGTATCCTCGTCATTGATAAACCCAGTGGTAT
ACCAGTGCATCCAACCGGTCAGTTTTACCAGAACACAATT
ACTGAATTACTGAAGTTACATGGTGTAGATGCTCTTCCTT
GTTATCGGTTAGACAAGATCACATCAGGCTTGTTGATATT
GGCCAAGAACAGTCAGAGTGCGGGGGAAATCCAGAAGAGT
ATTCGTTCAAGAGATATGATTAAGATCTACTTGGCAAGGG
TCAAGGGAAGATTTCCTCACTCCGAATTGATATTGGACAA
TGAAAATGCGGCGGAAACGACTTTTGAGGACACTTCCAAA
GTTACAGTGGAAATGACACCCATATATTCTATCGATCCAA
AGAGACAGTTTCCAGTTGGTTTATCGACATCGAAGGATGC
TATTACCAAGTTCTACCCAATAAGATACTTCTCTCATGCT
GATGAAACTGTCGTCGCTTGTAAGCCAATAACTGGAAGAA
CACACCAAATTCGAATCCATTTAGCTAGGCTCGGTCATCC
CATCGTCAACGATAGTGTTTATTGTTCGCATATTACAAAA
TACCCCGAAAGGCTTAAGTTTATAACTCAGTTTCCTAGAT
GGGAGAATCAGCAGGATTTAGATGCTGAGGAATTGAAAGT
GAGGTTTCAAAAATTTGTCGATGAGACAAAAATAATTGTC
GGACAATGGAAACATTTTGTCCTGAATGTCATACTGTTGA
TTTAAAGGATCCTGTGCTATCAGACCTAGAATTATGGTTG
CATGCTTGGAAGTATGAGGAGATTAATGGCAAATTCAAGT
TCAAAACAGATTTACCAAAATGGGCACAATTGGACAATAG
TTAAACTTTTTTGAGCGAACTTTTTTTGTATATAGTTTAG
TTACCATTTCCGTACTTTGGATGTAAATTAAAATTAAAGA
GAGACATTATTTTTAGTTGCGAATACATAACAGCGAATGT
TCATGGGGAAAAGTTAAAACCCTATATAAAGCACCACGAA
ATACACATCGCGAACAGAGCTAATGAGAGTATACACTTGC
TAACTATATGAAACACAATCGTCCAAATGGTACTGGGAAA
GCAGTTTCTGGCTTCAAGCAGATAATAAGAAGGCTTCTAC
TCCTCTTGAACAAGAAGAGAAGAAAACAACTCGTCATCAT
CTTGAAAAGAATAACCCAAGTCTATGGAATAAACCTAGTA
TTTTATGTCAAAAATGGAAATTGAAAAATTACAGGGTGAA
AATATTCAAATAAATGATATCATGCCATGGCTAAGAGAGT
CTACTATATTAGTCTTGCTGAACATACTATATCCAACTTT
GATGAAGTTCCCATTTTTAAAAAAATCATTATATTCACTG
GTCTTCCATTGTAGGAATATCGTTAATGCTTACCAAGGGT
GAGGTACCTTCGTGGATTATCGCACACTTTCTTGTGGAAG
CTATAGCCTCCAAATTAAAGATCGCAAAATTAACACAATG
GTTGAAAAAAAAAATTTTTCCCAGGGTACATTAATAAAAT
TCCAGCAAATTCTTGTGTGTTTAGCGATTATTGTATTATT
TGCCAAACTGGACAGGAGTTCGTTACCATTCCGTGTGCTT
TTTGACCATAGGCCATTTTTAATAGATTTCTTCACAATCA
ATGCCATTTTCACAGTTTTGGCAGTATATCACAGAACATT
AAAATTCTTTTTTACTTCAGGGACGAAATCAAATAAGAAT
GTCGGCGGCCACGAAGTCAGGAACTTTTCTCAATACCTTG
GGGTCAAGAACCATAATGATTGGCCCATATCTTCATCAAA
TTTGAAGCATGTAATGGACAGACTAAATGAAATACATGAA
GTTACAATTGATGATAATTATGCAAATATAAACGAAAAGA
TAATAAATTCATATTTCACCAAGGGTTTTTTCCAAGTCTA
AAATGGACTATATTAAGGCAGTGTATCGAATATTTATTCG
TCACGAAAAGGCGCAGATTAATGGGCAACAAATTGCGGTG
CATCGTGATGCTTCTTACATTCACCTTCGTGGATCCAACA
AGTAAAATGAAAATCAGCCCATTTTTCGCAAAATTCTTTG
CGAAGTCCTTGGTTAATGTTTACTTGAAAAGTATTGGCAT
TGCAACTTTGGGAAATATATACTATTCTTTTTGTTTCAGC
TTAGTATTATGTGATGTGTTTTTTTAGAAGAGAAGAGTTT
ACAAGTTTGTAAATAATCTATATTATAGTTGTCTTGATAA
ATGAATTTACAGTATGAATTAGTTATTTACTGAACCTATC
AAGTATGATACTCATGTATGACGGGAATGATAGGGAATAA
GCCCTTCTCTTCCTTAGTTCATTATGGTTCTTATTATTCA
TCATCATTTAAGCACCGGGAGCCTTCGCGTTACCTTTCAA
TCTCAAAAGAATTTCTTTAAGCTTAGACCTGTCTCTACCC
CCAATGATATCGGCATCATCTTGGTTAATTAATTGAAGTG
CACGATCCCAGGTCGTATTGTCTTGACCAAAAATTCATCT
CTTTTCTTTAAGAAAGCCTCAGCTTCCTTAGCAGCATCTT
CCAATTGTTGTTCCTTCTTTTATTGTAAGAATCGTAAAAA
TCGTCAATATGTTTGATAGCTTCATCCTGCAATTCCTTTT
TAACTCCTCGTCCTTTAAATCCTTTTCGTGAATCTCTACA
GCACGACGTTGTTTCCATTGGTCTACAACTTCAGAACGAT
CCTCTTTAACGGATTCTGTACTCTGATTGGCACCTTCGAA
TGTGGAAAAATCATCATCTGCCTCGCCATTGTCATTACCA
CTAGATACAGTAGCACTACCATTTTGATCGCTCGAGACTG
CGCCATTTGCGGAGTTGATATCTGGAAATTGCTCTTCAAA
ATCCCTAATTTCGTCATCATCTTTGGCGGGGAAGCCTCCG
TTTCCAATATGTCATCCTGTTCAGTCTTGAACTCGTCTCC
AAGTATCTCTGCTTCTCTTTTTAAAAAAATCGGTGTCGTC
ATCTTTTTGTCGTTGGGTGTGAAATCAATGTTTTGATCTT
CCAAAGGAGGGAATTTCTCTGACATTATATATATATGTAT
CTAGTGAAACGGCGGCGTCCTTCAACTGCTCTTTTGGGTG
ACTCGCAACGCCTAAGTAAAGCTGTAAAACCCTTTTTCTA
GCACGTATATTTTCAGTTTAGTTGTTTAATCTTCTAGGTG
CCCCTTTCAGTGTAAAAAAAATATGGAAGTGTTTCTATCG
TGTAATGTGATGATAATAACTTTTTATAGAAATGTTACAG
ATTAGTATGTAGTCTATGTTAATAAAATGTATACTTGTTC
CGCTTACTGGATTAACACAGATGCGCCATTTCCAACTTCT
ATAAGTTCATTTGTATTTAAATCCAATACCTTAAGTCCGG
AGAGAGTGCCATAATATCCGGACATAATACCAATAAATCG
TAAATCCGCGAAGTATGTTTCTCTCGGAGGTACAACTGGA
ATTTTGTAATCGTTGGATAATAGTATAATCCCCTCCGCAA
TTTTTCTATATTTATTATGCAGTTGGTACTGATTTTCCAG
TGTCAAGGGCGAATTGGGGATAGTCCCATTATTCATGCCA
CAGTTGTTTATACCATTGCTGTTACGTACGTTATTAGCTG
AAGGGATTGGGTTTATTGTATTGTTATAATACACAACAAG
ATCCAGGGGGGATGATGACGAGTTAATGATCTGAAGCCTC
ATAGTAAACTTTTCGCCCTTAATAACTTTTATATTGCTAT
TAATAAACTTGAATTTTACATTGCTTAATTTGCTATTCAC
CAATGATGTAGTCGAAGCAGCTCCAAGACTAAATCTTGAG
GAGGAAACCCCACCTAATCTTAGATTGGCCAAACCACCAG
AATTAACGTTGTTGGCCGCACCATTAAAAGAAGCGCTATG
ATTGGTATTATTGTTGTTACTCGAGTATTGAGAAGATGTC
GAGGAAATTGGCATAGAACGCTTCAATGTGACTTCTGTTT
CCCATGATGTTCTCACAGGTAACTTCAGATTGGGATGCAG
CTCGAGTTCGTACGCTAAGGTGATTTTCACACGATGTGGT
TGAGTTGATTTGGGTAACAGAACCAGTTTAAAAGTAGCGC
TAATGCTATCGTATGAAAATGCAGTGAGTGGCACTTTCAA
AGGACAGATTGGATCTAGTTCAATTTGAGAGGTTCCGTCG
ATTAGTTTATACGATATTTCTTGAAAGTTCAGTTTGAGAA
AAGAATTGTGTTCTTGCGGATAAATAAATTTTTGGTCAGT
TGTTCGGATGCTTTAGAAGTTTGAAAGTCTAACGATGATA
ATATGCAATGCTCAGATTTCAAGGAGATGTTTCTCAATCT
CATATTCAAAAGTGAGAATATTGGGTATTGGAGCTTAAGA
GTAAATGTATTCGGATTTCTAGAAACGTCCGCTTCGTGGA
CTTCGCTATTTTAGAACTAACTCGATGAGTCGCCCTGTTA
TTTTTCTCCAGATGATTATTAGTATTTTTGGATGATTTGG
TGGCTGCAGAAGACCAGGAATAAACTGGCTCAAAACTTGG
CAAAATCTCCTCGCTAGAGTACTTATCTAATGTATACTTT
GCCTGTGGATCTTGTAATGAATCCTGGTTATTGAAATTTG
CATCCACAGATTTATATTCAAAGACAAATTTGATCTGATT
ATTATAACCATTATTCATAACAACATTTGATTTGAAAAGA
ATCTTCGAACAGCAGTCGTTTTTCAACCTCCATAGATTTT
CATTGTTCTCAACTTGGGTAAAATAATCATCGATAGTGCT
TGTTCTGGTAACTTGCGCTTCATTTATTAATATTATCATA
TTCTGTAGTACAAATCTCTTGTTCTCTTGCGAATTACCTT
GAAACCACAGCCAAAGATTCAGTTGCTCATCAAATATAAT
AAATTTACGGCTTAAGTGTGATTGACGTAACTGTTCTATA
TTACTTCCATCTAAGTCGCAACGCAGCGGTACAAAACATT
CCATGGTCAATGAGTTGTGATTTATCAATTGCGCTTAATT
CGAATATTGTCCATATAGAGTGTAGAGTTGTGAACTCAGC
TCTTGTTCCACTTTTATTTACCCACAATTTTATAGCATTT
ACTTTTAATTATTTTTGTTACCAATTTTTCATAGGTCCTG
CATTTCTCGCACTAAAATAGAAAGATGTGAAAAGACAGAA
AAATAAGCCTTGCAAACGAGTATTCAAGAAATGTGCCCAA
CGTGACCATGGCTCTTTCATGGGATATATAAATTTATGTA
GAATATTTTATGTACAAGTAATAATGGCTGAAAATATGAC
GACATATACGCATATACAAGAAAGCACTCATAAGACAAAA
GTGGTTATATATATACCATTTGGCCCAGTTTATTAAAGCC
AATTCTTCTGTCTTTCTTGTTATCCCTATTTCCGCTACCG
TAACGGTATCCCACTTTTCCAACCTTTGCGTTAGTAAATT
TATATTGTGATCTTTCACCTTCGACAAGCTCACCATATAT
AACCTTCGTATTCTTATTAGTGGATTGTTGATGGCCACTA
GAATGTTCCCCACAGTAGACAAATTCCTTAAGGTCTCTAC
AGCAGGCTCTAATTCTAAAACATGGGCTGCATCAACAGGC
CCAAAAGGTTCTGACTCTGCAATGGTGAGGAATCTTGACG
CCAAAGTCTTTTGCGGAACAGGAATTTCGCTTAAATTCTC
CCGTTTAAAAGAGGCATCTGAGTCGAAGACGGGAAACATT
CTATATAAAGTCTCGTCCATAGTTTTCAAATCAGAAGATA
CTCTATTCCGTCTGTTCCAGCTGTTTTCCACGCTAACCAG
TTTAACAATAGCCTCTACACGAGGAATTTTTAATCCATAC
TTTTGAGAAACTTGTTGGGCAGAAAGTCCTTCCACAGTAA
TCTCTTCGAAAATGCTTTGCTTCAATTGCGGGCTTAATAC
GTAATTCGTCTTACAATGTGGATTTGAAGGGAAAGGTTGC
AACAATCTATCCTTGAAAATGTTTTGTAACCTTTTATTTT
CTACAGGAGGAGGACCTAATGTCCCATCATACCTTAGTTG
CAATGGCTTCTTGGTTACCGGGTGTTCTAAACTTTGTCCC
CTTTCCAAATCTGGCTTAATGTAGTTAGGTACATGATTCG
TCGGAACCGTAAAATACTTGTTCATGACATATTCTCCTTT
GTAATTTTTTGGACCTAAAAACTGTCTCATAGCAGTCTTT
AAGTTTGTATCATGCTTCTTCGGGTGTTGTCTTCCCAATT
TCTTGAATGGATAAAATGGATAGGCTATTCTTCTACGAGA
AAAGTGCCTCACCTGAGTCCATGAAAATATTGAACTAGTT
CCTCTTAGCTTAGAAGAGGTACCTGTTAAGCCGTAACTCA
TCACAATCGAATATTACTAAAAGTATGGAGTGGCTTTCCT
CTTTTTGTAACTTTACAGTTTTGCCATGTACTTTCTTTTC
AAAGAATTCCTTTTCATTTTTTTTTTATTCGGCTTCTATT
TTATTTTGCTGTTGTACCGTCCGTACGATAAATTATTAAT
TGATAATATTCTGAACAATGTGTTCATCCTTCCTGAAAAA
ATAAGAAACAATGATTCTCGATCGATAAATCTTTTGTATA
GCTTTCTCAGCGTCGTTATAGTAATGTTAGCTAAGGTTGG
TATGTACTTATTAATAATTGAAAACTTCCAACAAACAGTA
GCTCGCGTGGCGTAATGGCAACGCGTCTGACTTCTAATCA
GAAGATTATGGGTTCGACCCCCATCGTGAGTGCTTTTTGC
AATAAAAATGATTTGCCCCATTAGTAAAAAAACTTTGGCA
CCTCTGTACTGTAGGCTTTCTTGGTTTGGTCATTGGCTCT
ACTATCATTTTCAATATGTATCTATATACCCTAATATTTT
CATGCCTTACGTCTTTCACACATCGTCCTCAATACTATTT
TTAGCTTGACTGGCTCTTGCGTTTGCCCAAATATCTTCCA
ACCCCTTCTTGAAAATGTCAATATTGTAATCTGCGACCGT
TAAGCAGCTTTCCATGTCTGTACCATTAGGTCTTATAATC
GCCACCAATGCCAAGCCTCTAATCATCTGCCTCAAATAAA
TAATGACGCCATTAGCTAATTGTGATACATTCTGTAGCTC
ATTACGAGGATTTATCACATTATCTTTGTCCGAGCTCTTT
TGGCTATTTCTTAGAACAGGCGCTTTATATAAATCAAACA
AATCAATCGTCACATCTATGAACTCGGAGCATACCTCATA
CATTTGTATATCAACAGGGTTAGAATCTGTGGAAACATAA
ATTTTGGAATTAACATCAAATAAGAAGGCCTTCTCAATTT
TTTGAATGTTGAATTAAATTATCTAGCATATTCTCCAGAA
AAGACAGCTCCGGTATCAGTTTCTGCACAATCCTCGAAAA
TGCCTCATATATTGAGTGATCAAAATTGAAGTTAAATAGA
AGGAAACCTGAACACCATCCAGCCCCAGTTCAAGCAACTC
TTCACCTGTCCGTTGCATTATATCACGTTGAGCATCAACT
TTGAAATCTTCACTTAGGCCATCAACCTTGTGAATCAAGA
CCTCTATATTGATGGAGGGATTAACCTTATAGGCATACTC
AATAATCATCGCCAGATTTGTGATCGCATTGATATATTCA
TCTTGAGAATCAATGACATAAACTAGTGCCCCAACGCTTT
TGAATAATCTTTCAGAATCATAACTCGGTTCAAAGTAATT
TAGCTGCCCGGGAAGCTCCATCACCGCCAGGTCAATGAGA
GTAGAGAAATGCTCAAGAGAAGGATTTGAGGTTGATTCTA
GATATAATGTATCTAAAGGCTGCATATTATGAAAACAACT
TTACAAATGGATGATTTTCCACATCTTCTTACGCCCATCA
ACAAAACCATGGCCTTGGAATCTGTAGCCTCTAAACTCAT
GTTGTATGTGTATTAGTACCGTTGTCCTGGAGTTTTGTTA
ATCTGTGGATGTTAATCGGTTCTATTGGGAGTTTTTTCCT
ACCAATTTACTAGTTTAAGCTCTGATATCTTTATTATTTC
TGTTGTCCGGAAACGGTCCTTTCCTTTCGTGGCCTCTGTA
AAAAAAAAGGACAAATGGTGAAGCAGTAGCATGATTAAAT
CGAAATATGAAGTTAAAGCCGTCAGCTAATAAATGATATA
AATATACAAAACTATACATATGCTGAGTGGTCTATTATAT
AAAACATATCGTAAACGAAGACTGGCGAAGCTATAAATAA
AAATACAGAAAGGCATTGACATATAGAACAAGATAGGAAA
AAAAGCACAGTAAGAGGATTACCCATTAAAATGCATCAAA
CTTGTTTATAGCTTTTAGTGAAAAGAAATGAGCCCATTAA
TCGAGAAAATATAACAATGGTAAATTAGGGACACTTTTTT
TCTTCTCCATGCATATATTTTCAATTAATAGCGCAGGATT
AAACGTAAGATTAAATTTGTGTTGTACTATTAATTTATTA
TTTTATTAGACTTTCTACCAACATCCTTGTATCCAAGTGA
CATTTTCGATACTTAACATGATCTATTCATGTTACTCTTC
GTCATCACTTTCTCCCATTAATGCACTGAACATATTTGTT
GCGGTAGAAGTTGGTGCAGCTGGTTCTTCCTTTGGAGGAG
GAGCCCTTTGGCTATTTCTTTGAGAATATGTTCTGGTTGT
GATAAAGCTATCTTTTGATGCAGGAGGAGCGTCCCTTCTG
AAAGAGTGTCTATTACTGGAGTTGTTCGTACGTCTTGAAT
TAGATCTTGAATTATTCTTCAATTGACGTTGTCTCTCCTC
TTCCTCATGAATCTGTTGAATGGTCTTAGGACCGTTGTCC
TTCTTATCACTGTTCCAGTTCTTGTCGTGCCTTAATTCTT
TAATGTCGATCAACTTGAACTTGATTCTACTAGAAATCTT
AGCAGTTTGAATAATATTGTCTAAAATACCGAACAAACTA
TCGAGCAATTGCGAACCCTCCAATGTTGCTTGACCCGTTC
TGAAACTATCGGTCTCAAATTGTTCACCAACAGTATTTAA
CAATTCAACAACGGACTCTAGAGTTTCTTCAGATGGAGAA
TCCGTCAAATCCTTCATTAGTCTACGGAAACATTCGAACA
TCATCTTTCCAGTCAACAGATTCAGACGGTATAGGAAACC
GATGAAACGAACCAAACCTAAACCTCTTCTCTTAGCAGAA
GCAGCTGCATAGTACTCTTCTGACATCATCTCAGGTTCTA
ATGGAGTACCATCTTCGTTTGTGGGTAATTTATCGGTCCA
ACCCTTGTCAAATTCGGCATGACATCTAGCAACCAAGTAA
TGCAAAACCAATTTTGGACCTGTCTTACCTTCATTAGTTT
CATCTGTTATATCTGGGTTTAATTCTTTAACTACTTTACC
ACATAATTGCGCGTACATAGAAGACCAATGGGGTTCGTCA
CAGGCCTTTAAGAAAATCTGTTCTATCACAGCCTTTAACG
TTTCACCATTTGTTTCCCATACTGATATGTTTGCAATAGC
CAAAATTTCAGATGAAATAGCATCGAACATTTCCAAAGTA
AGTTTATTCAGTAGTGACTTCATCTTTCTTTCAACTTCAT
CCTTGTCCAATAGTTCGGTCTTTCCGTCAGGGGCTAGCTT
CTTTTCAGTCTTTTAGACTTGAATTTTGGCACCCACCTAT
TAGCACTTGGAACAAGTGGAGCAACTTCTTCCTTTGGTTT
ATCGTCCTCTCTTTTCTCTTCATTTCTGTAGGAGCCTCTC
TCGCGGTCTCTTCTTGATGTATAAGATCTATTAGATCTCC
TGTCGTCATTCATTCTCTTTGATCTTCTCTTTGATGAAGT
TCTTGAATTAGCTCTGTCATCCATATTTCTCACTGAGGTA
TTTCTAAAGTCATGGCCACGACTAGAATTATTGCCGAATC
TGCCAGAATCTCTAGATCTATTTCCTCTGCCCATTCCTGG
TGGAATGACAATTTTAGAAGCAGTGCTTTGGACCCATTCG
GCGTCCGCTTTGACGTTTAGTTTGTCCTTAAATTGAAGCA
AGAAAGTTGGGCCATATGTATATTTGACGTGTTCTTTCTT
GTATTTGATATCAGGACCTTCAATACCTTCTGGATAGTTA
AAAGAAAAGACATCTTCAATTGGTGTAGCATCTTTCAATA
CATTCAATATGTGAGAAACGGTGTTTGTACCATCATCAGT
TTCATCAGTTGTAGTTTCGATTTCAGCTTCAAGTCCAATC
TTTGTTCCAGCATCACCTGCTTCAGCCTCAACTTCAGCTT
CAGCTTCATCAGATTTAGTAGGGATAGCCGGAGTTGTTGC
AGATTCATCAATGTTTGACTGTTCGGTTTCGGCGACCTCA
GTTTCTTCTTTAACCTGTTCACTGGGAGGCACAGGAGCAG
ACTCGATGGCGCTCTTAGTCTCTTCCTGTACTGGCACTTC
CTTGTTTTCCTTCCCCTCCGTTTTTTCTTCTCGTTCTTTT
TGTTGTTTCTTCAACTTCAAACGTTCAGCAAAGGTTAACA
CCTTTGGAGTGGATTCTTCCTTTATTTGGCCCTTTTCTCC
TTGTTCACCTTCTTCAGCTGGAGTTTCTTGCTTAACTTCT
GGCTCAGCAGATTTTTCTTCAGCAGGCTTGGTTTTTTCGG
TTACCTCAGGTTTGTCCGATCCCTTCTCTTCCACATTTTC
TGGGGTAGTCTTCATTGGAATATTATTGTTGCCACTAGAA
CCTTCAAGTTGCTCCTTTCTCTTCTTTTCTAAAGCAGCTT
TACGAAGTTTAACTTGCTCGATGAAATTTCTTCTTGTCTT
TTCAGCTTCAGATATATTTTCTTCAGAACTGGCCTTAGAG
TCATTAGTGGAAGGGGTAGGAGTTGGAGTAGAAGTAGAAG
TAGAATCAGAAGTTTCTTTTAACTTTGACTCTGGTTGCGG
AGACACAGTAGATCTTTCCTGAGACTGTAGCTTGGCTTTA
TGCTGTTCTTTCAAATCTAAGTGTTCACCAGACTTGGTAG
TGATTTCTATCTTAGTTGGAACAGGTGACTTCTCTTCGAC
AGGAATTGGATTAGCAGGGCACTACCAGCGGCCGCCATTT
GCTGGGGCTGGTAGTAAACGGGGTAGTTATTATAGTAACC
AGTCCATGGCACGTTTGAGCTGTTGGCTCCCATGTGTCCA
CCTCTGAAACTACCGCCACCATTATAGTTGCCACGGTTGT
TATATCTGTTTGGTCCAAATTTACCACCTCTTTGCTGATG
AGGTCTGTTGCTGTTGTAAGGCTTCTTTTGGGTATAGTTG
CTACCATTGTTGTAGTTGGTGTAGCCACGTTGTTGCTGAG
ATTCCTGCTGGTCATCGCCTGTCTGTTTCAGAGCAGCAGA
TTCCTGCTTTGAAGCAGATTGTGTCGGGTGAGCAGTTTCG
TCTGTCATTATTGTAATAGGTAATTACAGTTGTCCTCTTA
CCTTGCTTATTTATGAGCAAGAAGGAGTAAAGTAAGAAGC
TTTAAGAAATTGAAGGGAAGAGGAAGAATCATAATTAAGT
AAATTATCACAATATCAAGATTGGTAAAATTTCAAGCAAC
ATATTGAAATTCCATCTACCATCCATCCGTTGCACACAGA
GAACGCGGCATCGAAAATTTTTCTTGAAAAAAAACTTTTG
TCAGTGAAACAGTACGAGAAAAAAAAAAATAAAAAAAAAG
CTATAATTGAAAAAGGACGCACAAAAATACGGTGAAAAAG
AAAAAAAAAATCGTTTCTCACGTCGTTATCGAGTCGCGAT
GAGGATAGCGCCCATCATATGATCATCCCATTACGATGGA
AGTCTGCCATCATGATGTCCAAGAGGGTCCTTAAAGCTAT
TAGTAAGTAAAAAAAAACTGTTGTTCCAGAGATATTGAAA
AAAGCCTTATTAATGTAATCTTCAAAAATGATTTCGCCCA
GGATCGAACTGGGGACGTTCTGCGTGTTAAGCAGATGCCA
TAACCGACTAGACCACGAAACCACTCTTATTGGAAGATTG
ATCCAATTAAAGGGGAATAGGTCACATGAAACGACGACAA
CTATGCTGGTTATTACCTAGAGGGATAATTGCAAGCTAGA
TCTTGAAACGAACAGAGGAAAAAGCTAAAGTAGTAACAAC
AACCAATATATGTATATATGAAGAGAATGTGGATTTTGTT
GGAATAAAAATCCACTATCGTCTATCAACTAATAGTTATA
TTATCAATATATTATCATATACGGTGTTAAGATGATGACA
TAAGTTATGAGAAGCTGTCATCGAAGTTAGAGGAAGCTGA
AGTGCAAGGATTGATAATGTAATAGGATAATGAAACATAT
AAAACGGAATGAGGAATAATCGTAATATTAGTATGTAGAA
ATATAGATTCCATTTTGAGGATTCCTATATCCTCGAGGAG
AACTTCTAGTATATTCTGTATACCTAATATTATAGCCTTT
ATCAACAATGGAATCCCAACAATTATCTAATTACCCACAT
ATATCTCATGGTAGCGCCTGTGCTTCGGTTACTTCTAAGG
AAGTCCACACAAATCAAGATCCGTTAGACGTTTCAGCTTC
CAAAATTCAAGAATATGATAAGGCTTCCACTAAGGCTAAC
TCTCAACAGACAACAACACCTGCTTCATCAGCTGTTCCAG
AGAACCCCCATCATGCCTCTCCTCAACCTGCTTCAGTACC
ACCTCCACAGAATGGGCCGTACCCACAGCAGTGCATGATG
ACCCAAAACCAAGCCAATCCATCTGGTTGGTCATTTTACG
GACACCCATCTATGATTCCGTATACACCTTATCAAATGTC
GCCTATGTACTTTCCACCTGGGCCACAATCACAGTTTCCG
CAGTATCCATCATCAGTTGGAACGCCTCTGAGCACTCCAT
CACCTGAGTCAGGTAATACATTTACTGATTCATCCTCAGC
GGACTCTGATATGACATCCACTAAAAATATGTCAGACCAC
CACCAATGTTAACCTCACCTAATGACTTTCCAAATTGGGT
TAAAACATACATCAAATTTTTACAAAACTCGAATCTCGGT
GGTATTATTCCGACAGTAAACGGAAAACCCGTACGTCAGA
TCACTGATGATGAACTCACCTTCTTGTATAACACTTTTCA
AATATTTGCTCCCTCTCAATTCCTACCTACCTGGGTCAAA
GACATCCTATCCGTTGATTATACGGATATCATGAAAATTC
TTTCCAAAAGTATTGAAAAATGCAATCTGATACCCAAGAG
GCAAACGACATTGTGACCCTGGCAAATTTGCAATATAATG
GCAGTACACCTGCAGATGCATTTGAAACAAAAGTCACAAA
CATTATCGACAGACTGAACAATAATGGCATTCATATCAAT
AACAAGGTCGCATGCCAATTAATTATGAGAGGTCTATCTG
GCGAATATAAATTTTACGCTACACACGTCATCGACATCTA
AATATGACAGTCGCTGAACTGTTCTTAGATATCCATGCTA
TTTATGAAGAACAACAGGGATCGAGAAACAGCAAACCTAA
TTACAGGAGAAATCCGAGTGATGAGAAGAATGATTCTCGC
AGCTATACGAATACAACCAAACCCAAAGTTATAGCTCGGA
ATCCTCAAAAACAAATAATTCGAAATCGAAAACAGCCAGG
GCTCACAATGTATCCACATCTAATAACTCTCCCAGCACGG
ACAACGATTCCATCAGTAAATCAACTACTGAACCGATTCA
ATTGAACAATAAGCACGACCTTCATCTTAGGCCAGAAACT
TACTGAATCTACAGTAAATCATACTAATCATTCTGATGAT
GAACTCCCTGGACACCTCCTTCTCGATTCAGGAGCATCAC
GAACCCTTATAAGATCTGCTCATCACATACACTCAGCATC
ATCTAATCCTGACATAAACGTAGTTGATGCTCAAAAAGAA
ATATACCAATTAACGCTATTGGTGACCTACAATTTCACTT
CCAGGACAACACCAAAACATCAATAAAGGTATTGCACACT
CCTAACATAGCCTATGACTTACTCAGTTTGAATGAATTGG
CTGCAGTAGATATCACAGCATGCTTTACCAAAAACGTCTT
AGAACGGTCTGACGGCACTGTACTTGCACCTATCGTGAAA
TATGGAGACTTTTACTGGGTATCTAAAAGTACTTGCTTCC
ATCAAATATCTCCGTACCCACCATCAATAATGTCCATACA
AGTGAAAGTACACGCAAATATCCTTATCCTTTCATTCATC
GAATGCTTGCGCATGCCAATGCACAGACAATTCGATACTC
ACTTAAAAATAACACCATCACGTATTTTAACGAATCAGAT
GTCGACTGGTCTAGTGCTATTGACTATCAATGTCCTGATT
GTTTAATCGGCAAAAGCACCAAACACAGACATATCAAAGG
TTCACGACTAAAATACCAAAATTCATACGAACCCTTTCAA
TACCTACATACTGACATATTTGGTCCAGTTCACAACCTAC
CAAAAGTGCACCATCCTATTTCATCTCATTTACTGATGAG
ACAACAAAATTCCGTTGGGTTTATCCATTACACGACCGTC
GCGAGGACTCTATCCTCGATGTTTTTACTACGATACTAGC
TTTTATTAAAAACCAGTTTCAGGCCAGTGTCTTAGTTATA
CAAATGGACCGTGGTTCTGAGTATACTAACAGAACTCTCC
ATAAATTCCTTGAAAAAAATGGTATAACTCCATGCTATAC
AACCACAGCGGATTCCCGAGCACATGGAGTCGCTGAACGG
CTGAACCGTACCTTATTAGATGACTGCCGTACTCAACTGC
AATGTAGTGGTTTACCGAACCATTTATGGTTCTCTGCAAT
CGAATTTTCTACTATTGTGAGAAATTCACTAGCTTCACCT
AAAAGCAAAAAAATCTGCAAGACAACATGCTGGCTTGGCA
GGACTTGATATCAGTACTTTGTTACCTTTCGGTCAACCTG
TTATCGTCAATGATCACAACCCTAACTCCAAAATACATCC
TCGTGGCATCCCAGGCTACGCTCTACATCCGTCTCGAAAC
TCTTATGGATATATCATCTATCTTCCATCCTTAAAGAAGA
CAGTAGATACAACTAACTATGTTATTCTTCAGGGCAAGGA
ATCCAGATTAGATCAATTCAATTACGACGCACTCACTTTC
GATGAAGACTTAAACCGTTTAACTGCTTCATATCATTCGT
TCATTGCGTCAAATGAGATCCAAGAATCCAATGATCTTAA
CATAGAATCTGACCATGACTTCCAATCCGACATTGAACTA
CATCCTGAGCAACCGAGAAATGTCCTTTCAAAAGCTGTGA
GTCCAACCGATTCCACACCTCCGTCAACTCATACTGAAGA
TTCGAAACGTGTTTCTAAAACCAATATTCGCGCACCCAGA
GAAGTTGACCCCAACATATCTGAATCTAATATTCTTCCAT
CAAAGAAGAGATCTAGCACCCCCAAATTTCCAATATCGAG
AGTACCGGTTCGGGTGGTATGCATAAATTAAATGTTCCTT
TACTTGCTCCCATGTCCCAATCTAACACACATGAGTCGTC
GTACGCCAGTAAATCTAAAGATTTCAGACACTCAGACTCG
TACAGTGACAATGAGACTAATCATACAAACGTACCAATAT
CCAGTACGGGTGGTACCAATAATAAAACTGTTCCGCAGAC
AAGCGAACAGGAGACTGAGAAAAGGATTATACACCGTTCA
CCTTCGATCGATACTTCCTCATCAGAAAGTAATTCACTAC
ACCACGTCGTTCCTATCAAAACGTCAGATACCTGTCCTAA
GGAGAATACAGAGGAATCTATAATTGCTGATCTTCCACTT
CCCGATCTGCCTCCAGAACCTCCTACCGAATTATCAGACT
CCTTTAAAGAACTTCCACCGATCAATTCTCGTCAAACTAA
TTCCAGTTTGGGTGGTATTGGTGACTCTAATGCCTATACT
ACTATCAACAGTAAGAAAAGATCATTAGAAGATAATGAAA
CTGAAATTAAGGTATCACGAGACACATGGAATACTAAGAA
TATGCGTAGTTTAGAACCTCCGAGATCGAAGAAACGAATT
CACCTGATTGCAGCTGTAAAAGCAGTAAAATCAATCAAAC
CAATACGGACAACCTTAAGATACGATGAGGCAATCACCTA
TAATAAAGATATTAAAGAAAAGGAAAAATATATCGAAGCA
TACCACAAAGAAGTCAACCAACTATTGAAAATGAATACTT
GGGACACTGACAAATATTATGACAGAAAGAAATAGACCCT
AAAAGAGTAATAAATTCAATGTTTATCTTCAACAGGAAAC
GTGACGGTACTCATAAAGCTAGATTTGTTGCAAGAGGTGA
TATTCAGCATCCTGACACTTACGACTCAGGCATGCAATCC
AATACCGTACATCACTATGCATTAATGACATCCCTGTCAC
TTGCATTAGACAATAACTACTATATTACACAATTAGACAT
ATCTTCGGCATATTTGTATGCAGACATCAAAGAAGAATTA
TACATAAGACCTCCACCACATTTAGGAATGAATGATAAGT
TGATACGTTTGAAGAAATCACTTTATGGATTGAAACAAAG
TGGAGCGAACTGGTACGAAACTATCAAATCATACCTGATA
AAACAGTGTGGTATGGAAGAAGTTCGTGGATGGTCATGCG
TATTTAAGAATAGTCAAGTAACAATTTGCTTATTCGTTGA
TGATATGATATTGTTCAGCAAGGACTTAAATTCGAATAAA
AGAATTATAGCAAAACTCAAGATGCAATACGATACCAAGA
TTATAAATCTAGGTGAAAGCGATGATGAAATTCAATACGA
CATCCTTGGCTTAGAAATCAAATATCAAAGAGGTAAATAC
ATGAAATTAGGTATGGAAAACTCATTAACTGAGAAAATAC
CCAAATTAAACGTACCTTTGAATCCAAACGGAAGAAAACT
TGGTGCCCCAGGCCAACCAGGTCTCTATATAAACCAGCAA
GAACTAGGCTAGAAGAAGATGATTACAAAATGAAGGTACA
TGAAATGCAAAGCTGATAGGTCTAGCATCATATGTTGGAT
ATAAATTTAGATTTGACCTATTATACTACATCAACACACT
TGCACAACATATACTATTTCCGTCCAAGCAAGTGTTAGAT
ATGACATATGAATTGATACAGTTCATATGGAATACGAGAG
ATAAGCAATTAATATGGCACAAAAGCAAACCTGTTAAGCC
AACAAATAAATTAGTTGTTATAAGCGATGCCTCGTATGGT
AACCAACCGTATTATAAATCACAAATTGGCAACATATATT
TACTTAATGGAAAAGTAATTGGAGGAAAGTCCACCAAGGC
TTCATTAACATGTACTTCAACTACGGAAGCAGAAATACAC
GCAATAAGTGAATCTGTCCCATTATTAAATAATCTAAGTT
ACCTGATACAAGAACTCGACAAGAAACCAATTACCAAAGG
ATTACTAACCGACAGTAAATCTACAATCAGTATAATTATA
TCCAATAATGAAGAGAAATTTAGAAACAGATTTTTGGTAC
TAAAGCAATGAGACTGAGAGATGAAGTATCAGGAAATCAT
CTGCACGTATGCTATATCGAAACCAAAAGAATATTGCAGA
CGTAATGACCAAACCTCTTCCGATAAAAACATTCAAACTA
TTAACAAACAAATGGATTCATTAGATCTATTACATTATGG
GTGGTATGTTGGAATAAAATCCACTATCGTCTATCAACTA
ATAGTTATATTATCAATATATTATCATATACGGTGTTAAG
ATGATGACATAAGTTATGAGAAGCTGTCATCGAAGTTAGA
GGAAGCTGAAGTGCAAGGATTGATAATGTAATAGGATAAT
GAAACATATAAAACGGAATGAGGAATAATCGTAATATTAG
TATGTAGAAATATAGATTCCATTTTGAGGATTCCTATATC
CTCGAGGAGAACTTCTAGTATATTCTGTATACCTAATATT
ATAGCCTTTATCAACAATGGAATCCCAACAATTATCTAAT
TACCCACATATATCTCAGATTTTTATGTAATTGTTGGGAT
TCCATTTTTAATAAGGCAATAATATTAGGTATGTAGATAT
ACTAGAAGTTCTCCTCGAGGATTTAGAATCCATAAAAGGG
AATCTGCAATTCTACACAATTCTATAAATATTATTATCAT
CATTTTATATGTTAATATTCATTGATCCTATTACATTATC
AATCCTTGCGTTTCAGCTTCCACTAATTTAGATGACTATT
TCTCATCATTTGCGTCATCTTCTAACACCGTATATGATAA
TATACTAGTAACGTAAATACTAGTTAGTAGATGATAGTTG
ATTTTTATTCCAACATACCACCCATAATGTAATAGATCTA
ATGAATCCATTTGTTAGTTAATAGTTTAAATGTTTTATCG
GAAGAGGTTTTGTCATCACATCAGCAATGTTCTTCTTGGT
CTCGATGTAGTATACGTATAAATTATTACCTGATACTTCA
TCTCTAAGTCTCATTGCCTTTGTGCCAAAAAATCTGTTTC
TAAATTTCTCTTCATTTGTAGACTTAATTATACTGATCGT
TGATCTACTATCAGTAAGTAAGCCTTTAATAATTGGTTTC
TTGTTAAGTTCTTGCACAAGGTGACTGAGGTTATTCAATA
GCGGAATAGCTTCACTGACTGCGTGTATTTCTGCTTCTGT
AGTTGAAGTGCATGTTAACGAAGCCTTTGTCGACTTTCCT
CCAATCACTTTTCCGTTGAGTAGGAAAATGTTACCAATTT
GTGACTTGTAATATGGTTGGTTACCATATGAAGCATCGCT
TATTGCGACTAGTTTATTATCTGGCTTGGTAGGTTTGTTT
TTGTGCCATATTAATTGTTTATCTCTAGTGTCCCACATGA
ATTGTATTAACTCATATGTCATGTCTAAAACTTGCCTAGA
GGGGAATAGTATATGTTGAGCAAGTGTGTTGATGTAGTAT
AGTAAGTCAAATCTAAATTTATATCCAACATATGAAGCTA
GACCAATCAACTTTGCATTTCATGTACTTTCTCTTTGTAT
TCATCTTCATCTATTTCTAGTTCATCCTGGTCTATATAAT
GACCTGGTTGACCTGGAGCTCTAAGTTTCTTTCCTTTGGG
TTCAAAGGTACGTTTAGTTTGGGTAATTTTTCTGTCAAGG
ATTTTTCCATACCTAATTTCATGTACTTGCTTCTTTGATA
TTTGATCTCTAATCCAAGTATGTCGTACTGAATTTCGTTA
TCACTTTCACCCAGATTTATTATCTTTGTATCGTATTGTT
TCTTGAGTGTTGTTATGATTTTCTTATTTGCATTTAAGTC
TTTGCTGAATAATATCATATCATCAACGAATAAGCAAATT
GTTACTTGACTATTCTTAAATACGCATGACCATCCGCGAA
CTTCTTGCATGTCGCAACAATTTATTAAATATGATTTAAT
GGTTTCATACCAGTTTGCACCACTTTGTTTCAAACCATAG
AGTGATTTTCTCAAACGTAGTAATTTATCATTCAAACCTA
AATGTGGTGGAGGTCTTATGTATAATTCTTCTTTGACATA
TAAGTAAGCAGAGGATATGTCCAGCTGTGTGATATAATAG
TCGTTGTCTAATGCGATTGACAGTGACGTCATCAGTGCAT
AGTGATGTACGGTATTGGATTGCATATCAGAATCATATGT
ATCGGGGTGTTGAATGTCGCCTCTTGCAACAAATCTAGCT
TTGTGTGTACCATCACGTTTCTTGTTAAATATAAACATTG
AGTTTATTACTTTTTAGGATCTATGTCATTTCTATCATAA
TATTTGTTTGTATCCCAAGTGTTCATTTTCAATAGTTGGC
TAATTTCTTTATGATAAGCTTCAACATATCTGTCTTTTTC
TTTGTTGTCTTTATTATATGTAATTGCTTCATCATATCTT
AAGGTCGTTCGAACTGGTTTGATCGATTTCACTCCTTTTA
TTGCTGCAATTAAATTTATGCGTTTCTTCGATCTTGGTGG
TTCCAGACTTCTCATATTCTTATTATTCCATGTGTCTCGG
GATACCTCAATTTCAGTTTCATTATCTTCTAATGATCTTT
TCTTACTTTTGGTAGTAGTCAGAACATTAGAATCATCCAT
ACCACCCAAACTGGAATTAGTCTGACGAGAGTGTATGTGT
GGAATATCTTTTGAAACATCAGAAGTGTCCGTAGGAGATT
TATGGGTTAAGTCAGGAAGTGGGAGGTCGTCAAGAATAGA
ATCAGCCGTAACATTTTTGAGGATTTGTCAGGCATTATAT
TAGGAGTCGCATGGTCAGAAGATCGATATTCTGGCGGATC
CGTATCAATGGAGGGTGTATTATCACATACAGCCTTTGTT
TCTATGGAGATGATGGGAGTAGTGGATTCACTGTTGGACG
AACGGTCATCTATTGAGGGCGTACTATTTGTAGTCCTGTA
TTTGATATTTGTATCACTATTTCGTTGAATATATGGTTCC
TCCGTACCACCCAAACGTGTAGTTTTGATGTTTTCAAGTC
CATAATTAACTCTATCCTGTGAGGTCAAATCAATCATCTC
ATTGGTACTACCAGGTCGGTTTTGGTTTCGTGCAGTGAAG
GTAGACGAGTGTCTAGGTGAAGTAGTATCTGATTCAACGG
TACCACCCATTTCGGTACTCTCTTTATTAATGATATGGGG
TGTACGAGATCGTATAGTAGATGGAAGAATATTGTATTCA
GATATGTCGGCATCAACTTCTTTTGGTGCACGTACTTTTG
GACTGGTTCCTTGTCTAATTGTAAAGGGTTTATTGATTGG
GACGAGAAGTCGTTCACTAGAGGATCAGAGTTTATTTCAA
TCTCCGATTGATAGTCATGATCAGATTCTGTATTTTGATC
ATATGACTGCTCCGTTTCATTTTGTTCAATAAAAGATTGG
TTATGGGCTGTTAAACGATTGAGATCATCATCAAAGGTGA
GTGTATCATAATTGAATTGGTCCAATTTGGATTGCTTGTC
TTGTAATATAACGTAATTGGTAGTATCTACTGTCTTTTTA
ATGATGGAAGATAGATAATATAGCCATAAGAGTTTCGTGA
CGGATGTAAGGCGTAACCTGGAATGCCACGAGGATGTATT
TTCGAGTCGGGATTATGGTTGTTAACTATAACCGGTTGAC
CGAAAGGTAGTATAGTAGTAATGTCCAGTCCAGCTAAACC
TGCATGTTGTCTTGCAGATTTATCGTTTTTTGGTGAGACT
AATGAATTTCTGATTATAGTAGAAAATTCGACTGCTGAGA
ACCATAGATGATTTGGTAGACCACTGCAATGAAGCAGTGT
GCGACAATCGTTTAATAAAGTACGATTTAATCGTTCAGCG
ACACCGTGTGCTCTAGAATCTGCCGTGGTTGTATAGCATG
CAGTAATACCTCTGTTCGTAAAGAACTTATGAAGAGTTTT
GTTAGTGTACTCGGAGCCACGATCCATCTGGATAACTAGA
ACGCGAGCATTGAATTGGTTCTTAATAAATGCTAATATCG
ATGTAAAACATTGAGGATAGATTCTTCACGACGGTCGTGT
AATGGGTACACCCATTGGAATCTGGTTTTCTCATCTGTAA
ACGATATAAAGTAAGAAGGTGCACTTTTCGGTAAGTGATG
TACAGGACCAAATATATCGGTGTGCAAGTACTGAAAAGGC
TCATATGATTCTTGGTACTTTAGTCGTGATCCTTTGACAT
GTCTATGTTTCGTGCTTTTGCCGATTAGACAGTCAGGACA
TTGATATGTGCTAGCGTTAGACCATTCAATATCCGATTCC
TTCAAATATGTAACTGCATTCTTCTTAAGAGACTTCTGAA
TACTTCGGAAGTTAGCATGTCCAAGCATTCGATGTATTAA
CGGATATGGATATTTATTTACGCTTTTGCTTTTGTTGACG
TTGTTTATTGTTAGCTTTGAAATGTGCGAAGGAATTAGGT
ATTTTTAGATAACCAGTAAAAGTCTCCATGTTTGACTATG
GGAGCTAGTACTGTACCATCCGATCTTTCTAAAGTGTTTC
TGGTAAAGCAGGCAGTAATATTTTGATTAGCCAGCTCACT
CAAACTTAATAGATCATAGGCTATGTTTGGTGTGTGTAGT
GCTTTTATTGATGTTTTGGTGCCGTTCTGAAAGTTGAAGT
GAAGATTACCAATGGCATTTATAGGAATGTCTTGTTTTTG
AGCATCGACTATGTTTATTTCAGAATTGGGTGTTGCATGG
TGTAAATAATGGGCTGATCTGACAAGCGTTTGCGAAGCTC
CTGAATCAATAAGAAGGTGATCAGGTAGTTCGTCATTCGA
GTCTATTGTGTGTGTTGGCTTAGATTCTTTCTGTTGCTGG
CCTAAGACTAAGTTCGTTGTCATCGCTTAAGTATTGTGAT
GAAACGGTTGATTCATTAATGTGATCATTGTTCACCCTTG
AGAATTTACTAGATGTAGCAATATTGTGAGCTTTTGCTGC
TCTTGGTTTTGAACTATTTGTTCTATGATAATTACGAGTT
GTAACCTTTGTGTTAGTCGTGTTTGGAGATGTGCGAGAAA
CATTTTGTATTCGCTGTGTTGTTTGTATTGGGACGGTTTA
TTTAGATTCATGATTTTATTTTCGTCATATATTAACTGAA
TTTCAGCGAATAATTGGGAAAGTTTCATGTTCGTTTTGGT
ACGATATTGATTACGTAGGTATTTGAAGTCACCGGATAGA
CCTTTAAGTATTAGTTGACAGGCCAATCTGTCGCTAACAT
TGATATTGTTTTCTTTTAGCCTCTGAATGATCGTACTGAC
TGTAATTTCAAATGTATCAGCAGATGTACTTCCGTCGTAC
TCAAGGTTGGCAAGAGCTATCCAATCCTTTAATTCTTGAT
TGTTAGTTTGCATTTTGGACACACTTTTACAAAGGACTGT
AAGGATGTCAGCATAATTAATTTCTAAAATTTGTTTTACC
CATGTTGGCAATAAATGAAATGGGGCAAATGCTTGGAAGG
TATTGTATATATACGCATGTTCTTCATAAGTCATTTGACT
TTTGATTTCACCCTGGTCATTTGGAATGATGTCACCGAGA
TTAGAGTTCTTCAAAAATCTGATGTAAAATTTAACCCATG
TAGAAAAGTTTTCTTCTGATGTTAAAGTGTGTGGTGGTAA
GACGTTATTTCTCACCTTTGTCTCAGCTTGAGGTACTTCA
GAGTGTTGATTCTGTGAATCGATTGGATCAGGTGAGGAAG
TACTCAGTGGTGGGATATACTGTGGCAACGGATAGTGTGG
GTCCGGTTGATAATACGCAGGTGACGTTTGATAATGTGAA
CACGTCATCATAGACGGTTGTTGGTAATGTGCCCAGTTAG
AGGCCATAGCTTTGTTTGGGGTCATCATGCCGTGCTGTTG
GTACTGTCCATTCTGTGGAGGTGGTACTGAAGCAGGTTGA
GGAGAGACATGATGATGGTTCTCTGGAACAGCTGATGTCC
CAGGTGTTGTCTCTTGTTGAGAATTAACCTTAGTGGAATC
TCTATCAAATTCCGGTAAATTGGAAGCTGAAACGGCTAAC
GGATCTTGATTTGATGGGACTTCCTTAGAAGTAACCGAAG
CATAGGCGCTACCATGTAGAGAATGTGGATTTTGATGTAA
TTGTTGGGATTCCATTTTTGATAAGGCAATAATATTAGGT
ATGTAGATATACTAGAAGTTCTCCTCGAGGATTTAGGAAT
CCATAAAAGGGAATCTGCAATTCTACACAATTCTATAAAT
ATTATTATCATCATTTTATATGTTAATATTCATTGATCCT
ATTACATTATCAATCCTTGCGTTTCAGCTTCCACTAATTT
AGATGACTATTTCTCATCATTTGCGTCATCTTCTAACACC
GTATATGATAATATACTAGTAACGTAAATACTAGTTAGTA
GATGATAGTTGATTTTTATTCCAACAATATATATAAATTG
CTGTAATCTAGAAAACTACAATGTGAATGCTAGTTACGTG
GAAACAGAAGAATTAGTTTGAGTTTATATCTGGATTTCCT
TTGATATATGGATAAGTAAGCTCGCTACGTGACATAAATA
TTTGAATAAGAATCAGAATTAGTGGGGCGATAAAGCAATT
TCCGATCACCTCTCATGCGAATATACACTTTGCACACGTA
CTACCGCAAGCATTGTTATTTTTAAGGCACCTTTGACATG
GCCAACGAGCGTTCATCTTTTATACCCCTTTCATAACTAT
ATGAAGGTGTACGATTATTTTGAATGACTACTACAATTTA
GCCGCTAATTATCAACATGAATCAAGCGGCTTATAATGCA
CTAAAATAATGTATCGTTGTACGATAGGTACATTATCGTT
TCTACCATTGCAGAAATACGCGGCTCATATTTTACAAATC
TTGGATTTTCGTGGTGAGGGACCTGAGGGTTGTAGAAAAT
GTGACGTAGCGGAGATTCAAAAGAACGAAAACAAAATAGT
AGATACCCCGCTCTGTGAGTTTCTTCAAGGGTTCGACAAA
TGAATTTAGATACCGTTCAAATTTTTGATTTTCTTGGCGT
TCTAAGAATGTCCTATCACAGCCTTGCCACTATCTGACTG
ACGGAGAAGAACATTGAGATATGATGTTACATTTTTTATA
TTCATGAATATTAGTGCGTATTTACAGTGAAAAGCAATCG
TCCAGAAATGCATAAACGAAGAATCGATATATAAAACACA
TTGTATTATAAACTAAGTAACACGTCATCTTCTGCACCTC
CCATTGCGACTTCTTTGAGTTCAATCTGTAAGCTAATCGT
ATGCCGTTTTTCAAACGTGTTTGAGTAGAAAAGTAGCCAC
CATATGTGCACGGTGAGCACAAAACGTATAGCTCGCATCA
GGCGTTCACCAGCCTTGAATTCGGCTCTGTCTCAAGGAAG
GATTAGTACTCGGACACGCCGTCGCCGTCTCTTGCAATAA
GTCCATGTTCTTGCTCTGGAATAAGGTGAACTCTTTAAGT
ATTTTCTCTTCTAGGCTCAGTTCTCCGAGTTGTAGGGCAA
AATCAACCATGCCACTACTGCCATGATCGCTGCTTGTGCC
AGTAGCATCACCTATGAAGCCCTGATCGGCTTGAATATTT
GCGAAATGTGCATTCGAAGAAAGATGGTTGAAGTATCCAG
ACATAATGCTGTATAATGTTGACTATAATCGGTTGTTTTA
GCTCTGTGGTATACTACAGATGTGCTAAAATATGCCGAAA
TCACCACAATATACAATAAATACGATATCATCATGGACGC
ATGCACGACATATTACAAGGCGGGGAAAGAAGAAACGGAG
CGCCAGAGCCACAACGAGGAAGCGGGTTTGTGGCTCTCAC
ATCACAGCCCGCCCCTACCAAGATCGTAAGCAACGTGTTC
AACACGTACCAAAAAAACCATAATGGCAAGCCAGCGTTTA
CCTCACCCGCGGATGACACATCCTGCTCTTACATATGATC
GCGGGCTGTCCACAAAAAACAACCTGGAAATACCAAATTT
GGCAGCTACCGCGGAGTAGTGGTCATGACGGAGAGAGTTG
CCAAAAGTGACTGACTCGACTCCCCTCACAGCCCGGATCA
ATTTTTCCATGCGTTTCCACGGAAATCCGAGGTTTGCCGT
TAGAGTCCCAAATTGGCGATGGATGATGAGATAATGCGCC
CTTATCAATCACGCTAAAATTGCCCCACGCTGTACTCAAC
GATCATAGCTGGCTATTGTTATCGTTGGCTTAGATGGTTT
CGCCCGTACAAAAATAGACTTGCATATATATAAAGCTTAT
CTTCGGCCTCAGTCGTCTAAAAACTATCTTGCCTAACATT
ATCTTGTCTTCTTTTCGTTCCCTTGAATCATATATAAGAA
AAGATAATCAATCATTCGGCTATTTTCTTACAGATACATA
CATACGTATAATTCATCAATCATAGCATTAATAGAAGATA
AAGTATAATGATCGCTACCTCCAGAGCCGTAAACATGAAT
AAAGAATCAAAACACAAGAAGGCTGTTGCCAAACCATGCA
GAGAGAGACAAACTTCAGTTACAAGAGCCATGAGACCAGC
TGTAGCACGTGATCCTCGCAGACTTTCGACGTCGTCGTCT
CCTTCTTCGTCACCAATGTCAGCACAGAGAAGGCTTTCGA
GGGAAGAAATAATAAACGAAATGGAAAAGGAGCAAGACGC
TATTGTAGTAAGACTTCTACGGGAAATTGAAACTTTAAAA
GAAGAAAACTCTAGGTTAAAAATCAACTGCACCATCCGGT
CCCGGCTAGAAGGTCGTCTCCATTTTTCGAAGGCGAGTCT
GCCATCCTAGATGATGATGACTGCAATTATGGTTACACCC
TCGACACTCCAAAGCTAAAGCTCACAGATGGTGCATCCAG
ACACACCGTACTTCCCTTAACACCCAAGGACTCCATGACC
CACATTTCCCATTCCGCCAGAAGGTCAAGCCGGAACGCTT
CCATATCTAACGGAACAAGCATCTCAGACACGATTTTCCC
CATTGAGACTAAAATCCACTCAGCACCAACAACAAACAGA
AACCTTCCCTCCGCCGATCTTCCACATCACACTCTTCTTC
CACGTTCTCTAAGCGGCATTTCGTCTAGCGATTTAACCGA
ATCCGGTGCTCTTCTTCATGACAGGAGAAGGCGTTCTTCC
AATTACAGTCTCGATGGCTCAAACTCTTTAAAGGCTGATC
TCATGGCAAAGAGATTCCAAACTGGTTCATTGAAATAGGC
TGTAAGCGAGATACATAAGAAAACAGAGTTTCTCTAAATA
TATTCTTCCTATTGATCTTTGGCAATCCAACACATATGCA
GTTCGTGCACTTGCGTTATAAGCGTGACTTCTCGCTTGGT
TTTTTTATAATTTTTTTAAAACCTCATTCTAAGTACAACT
TTGGCGTTTTTCCAAGCTACTACTTATAATTATATGGTTT
ATTTCATAAATATATATATATATATATATATATATAGAAA
ATCAATATACATTTAAGCCTTACTGGAGATGACACTATTT
TTGTTCACATTTTTCTTATGCTCTAAATACCTCGGCCTCA
TACGCAGAGACAGTGTTGATATGTTTTTATACAAAGTAAA
GGCAAAGAGAAGGCACAGACAGGATTTCACAGGCAGCTAA
GTAATAACGAATATGCTTGCTTCACATATTTTGCCGCCAA
ATTACACGCTATGGAGCTACGTTCTACTAGTGGTTACTTA
CCGCTAGCTATTTAAACCCCATCACGTTGATTGTCTATTT
CGCTATAGGTTATTTTGCCAAGAAAACTTACTGGGCAATA
CTTACATCCATTCAGATTTTTGGATAAAGCAATTGAAGAA
AGACGACAGCAATTCGACTGGTGGTTGTTAATTACCCTTT
GATCCTCTGATTTAAAGACGTAATCCTTCCTGGGGGTAAG
TGCCTGATGTATGGGTCCCCATGCCCTTTTTTCGTTTCTT
TTTCACTCCATTTCTTTTTTTTTTTTTTTTGGTGAAAAAT
TTGCAAGGGCAGCTCATCGCAAGAACGAAAATTTTCAATC
CAATATTAAAAGTACTTAAGTGTAGCTGTTGCTGTCTGCA
CTTCCCAATCCATTGGTACCTTAAGTTATTTCCTTTCGTA
GTATTTTTCTTACTTTTGCTTCCCAAAGACGAACTGTTAA
CCAATTTCGGATCACTCAACCCAGGCAGGATAAAATAAGA
TGGCTAAGACTACTAAAGTAAAAGGTAACAAGAAGGAAGT
TAAGGCTTCCAAACAAGCCAAAGAAGAAAAAGCTAAGGCC
GTCTCTTCCTCTTCCTCCGAATCTTCATCCTCATCTTCAT
CTTCATCTGAATCTGAATCTGAGTCTGAGTCTGAATCTGA
ATCTTCATCTTCATCTTCATCCTCTGATTCTGAATCCTCT
TCTTCATCGTCTTCTGACAGCGAAAGTGAAGCTGAAACCA
AGAAGGAAGAATCCAAGGATTCCTCTTCCTCTTCCTCTGA
CTCTTCTTCCGACGAAGAAGAAGAAGAAGAAAAAGAAGAA
ACCAAGAAGGAAGAATCAAAAGAATCTTCTAGCTCTGATT
CATCCTCATCTTCATCTTCTGATAGCGAAAGCGAAAAGGA
AGAGTCTAACGATAAGAAACGTAAATCTGAGGACGCCGAA
GAAGAAGAAGACGAAGAGTCTTCCAACAAGAAGCAAAAAA
ATGAAGAAACCGAAGAACCAGCTACTATTTTCGTTGGTAG
ACTATCGTGGTCTATTGATGACGAATGGTTGAAGAAGGAA
TTCGAACACATCGGTGGTGTCATTGGTGCCAGAGTTATTT
ATGAAAGAGGTACCGATAGATCTCGTGGTTATGGTTACGT
TGATTTTGAAAACAAATCTTATGCTGAAAAGGCCATTCAA
GAAATGCAAGGTAAGGAAATTGATGGTAGACCAATCAACT
GTGATATGTCCACAAGCAAGCCAGCTGGTAACAACGATCG
TGCCAAGAAATTCGGTGATACCCCATCTGAACCATCTGAC
ACTTTGTTCTTGGGTAACTTATCTTTCAATGCTGACAGAG
ACGCTATTTTCGAATTATTCGCTAAACACGGTGAAGTTGT
TTCCGTCCGTATCCCAACACATCCAGAAACTGAACAACCA
AAAGGTTTCGGTTATGTTCAATTCTCCAACATGGAGGACG
CCAAGAAGGCTCTAGACGCTTTACAAGGTGAATACATTGA
CAACAGACCAGTTAGATTAGACTTCTCTTCTCCAAGACCA
AACAACGATGGTGGTCGTGGCGGTAGCCGTGGTTTTGGTG
GTCGTGGCGGTGGTCGTGGCGGTAACCGTGGATTCGGTGG
TCGTGGTGGCGCTCGCGGTGGCCGTGGCGGTTTCAGACCA
TCTGGTTCTGGTGCTAATACTGCTCCATTGGGCAGATCAA
GAAATACCGCTTCTTTCGCTGGTTCAAAGAAAACATTTGA
TTAATGAGAAAATGAAATGAATTTCAATTTCAATTTTTCT
CTTTTACGTTAATTACTATATTCCATTTTGAGGAAAAATT
TGGTCTATAATATTTTGTGTACATTAGTAAGTAAATAGGA
TACATTCTTAAACCTTTCATTCACCATCTCTATTTGCCAA
CTTTTCTTCGAATGGCTTACTCTTTTTTTTTCACGATGAG
ATGAGATCGCTAGATACGGAAGATTACAAGGCCTTGGAAA
ATACTCAAAAATTTCAGTAATATGAAATGAATATCTAAAT
AAAAGCTTGGGCGTTGTGCTTGATTGAGCCACGAAAACTT
CCTTTAAGGATTAGCACATACTCCACTTAAAAGTAGGAAC
ATACTCACATTAAGGTGTTATCAGAATAAATGAATGTTCA
AGACAGAAGGAGGTTATTAGGCCCTGCTGCTGCCAAGCCA
ATGGCGTTTAGCAACACTACTACTCATGTGCCAGAAAAGA
AATCAACAGATTTGACACCTAAAGGCAATGAAAGTGAACA
GGAACTTTCTCTACATACCGGTTTCATCGAAAACTGCAAT
GGATCTGCATTAGTAGAAGCTAGAAGCTTAGGACACCAAA
CATCGCTCATTACCGCTGTCTATGGACCACGCTCCATTAG
AGGATCCTTCACATCTCAAGGTACTATATCTATTCAGTTA
AAGAACGGTCTTCTGGAAAAATATAACACAAATGAACTGA
AGGAAGTTAGCAGCTTTTTAATGGGCATTTTCAATTCAGT
AGTAAACCTATCTCGCTACCCCAAGTCCGGCATCGATATC
TTCGTTTATTTAACGTATGATAAGGATCTTACAAATAATC
CTCAGGACGACGATTCGCAAAGCAAAATGATGTCTTCTCA
AATATCATCTCTCATACCACATTGTATCACTAGTATAACG
CTAGCCTTAGCTGATGCCGGCATCGAATTAGTGGATATGG
CAGGTGCCGGTGAGGCCAATGGCACTGTCGTATCATTCAT
CAAAAATGGAGAGGAAATTGTAGGTTTTTGGAAGGATGAT
GGTGACGATGAAGATCTTTGGAATGCCTTGATCGTTGCAA
GGAGCAATATAACCGTTATAGAGATTTAATGATAAGCTGT
TTAATGAACCAGGAAACTTAGACACGAGATTATCCTAGTC
GGAAAGAAAAGTGAAAGAGGTTAAGAAAAAATTCATGGTA
AAAGAAGCGCACAAAGGCATTGTACATCAACATCATAATT
TATAATGTCATTCTGCATATATGGTAGCTCCATTATATTA
CAACAACATAACTACTTCTATTCAAAATGTTAACTTGAAT
CCTAGTACTTTTTAAATATATATACTCAAAAAAAAAAAAC
TCAAGCAAGACTATCAAGCGTTTGTTTTATATCCCAAGCG
CGATGCGAAATAACGTGAGCGTCACCATTGACTCTCCTCA
TATACTCAGACGAAAGTTCGACGCCAATTGAGTTCTTAAT
CAATTGTTTCAAGCTGTCCATCCCGAAGAACTTATTTCCT
AATGGACGAAATTTACCATCCTTCAAAACGTTGACTTTCG
TCAAAACTCAGTCAAATCCTTCTCAAACAGTTCAGGTGTC
GTGGTATTTAGTACCGGCAATGAAATTTCAAATGGTGTAG
AAATCAATAACACCTTATGGGAGTTACCAGAATGATACCT
AAATTCGTAGATACCATTTTCAAAATAAAGCAAAGACGTG
TCGAATGTCACTTTACCTTGAACGTACTTTTCAGTCGCCT
TTATTTCTGTTACAGATTCTTTATGTCTTAATCCATGGTT
CATATATGAATCTTTAGAAGTCGCACTCAATGACCACCTG
ATCCAACTCTTGTTTTTTCACGATCTGCCCTTGTATCAAT
GACTTTATACAAACCAATCCAATCATCTCCGTTATAAAGT
TCAATGGGCATTTTCCAATTCAAAGTTACTGGAGTAGGCA
AGACAAAATTGGTTTCTACCTGCTCGTTTTCAATTTTCAA
TTCACAGTATGGACTCAATCTTGTTGCAACGCTATCCATT
GCTTCCTGAATTAAAATATTCCATTCTTTGTTATCTTGAT
AATTTTTGGGCAAAAGTTCTGCCCCACCATTGGAGTTCTT
GCTTTCATCAACTAATGATTTGATTATAATATTTTCAATT
CTATTGACAATATCTGAAACTTGTCTTAGAGGTTTCAAGC
CTAGTAAAGTTTTTCCAACACCACTAACTCGTTTAGTTTT
ACCATATATCTTATTAACATGAGGTGTTTCAATAAACTTG
ACAAGAATAAAATTTGTCAATGTCCATAAAACAGCCAAGA
TAATATTTGTAACGGCAAAATTCGTCATCAATACAGTACC
CCAAACTCCAACAACGCCTAATACCGCTTCTGGGTGATTC
AAATATCTGTAGATACCTTGGGAAGTCAGCTTTCTAGTTG
AGATATAGTTGCTCAAGAAAAATCACCATAAAACCAACCA
AAATCAGAGATTGCTAGTCTCGTTTCCTTATCACACCATG
TTTGTAAAGCCACAAGAATTAAACCAAAAATTAATTGACT
GTTGTTTATGTTGGAAAAATTACTCCAAATTTGAAGCCCT
GTATGAATTATCATAAGTGTGTAGGTTAATACCAAATAAT
AATTGTAAATAAATTGCCATTGCTCATAGGAATAAACTTG
TGTGTAACCATTCTCCAAAAACAATCTCGTGAACCATTTA
GACTGAGATTGCTTGTACAATATTGTCGAGATAAATAACC
ATGAAACCAGTTTTGTTACAAAACGGTAATAAAGAGGTAA
TTTAAATTGATAAACCTAGCATTCATGATTGTTCCTAACA
TAAGTGCCGCTACGGTACCAATTGTGAAATAGTCAGTAAA
TCTTAGCTTATTGAAGTTGTTAAAAGAAAGACCCATGTTA
ATTAGAGGTCTTGAATAATCGTAATTCTCTTTTGATATCA
AGTCATCAATTCTGCTATTCATTTGAGAATCGGAATCAGT
GCCATCACCATACGTTCTTTCAATATGAGGATTTTCGACG
TATTTCAGAAACAAAAATTGAGAATAATGTCCAAATACGG
ACACCAGAAGAACCTTGTAGTCATTACAAATCAATGATAG
GCCATAATAACCCAAATAACCAATAGAATACATTGGATGT
GGAGAGATGTTGAAGACACCATCAAAATCAATTCAGATTC
TTCCAAAAGAAGAAATCACCCCAGTACCAAGCATAATCTT
TAACCACGCGATGCGCATCTAACTTGACCCAGATGTTAAA
TAAAATCAAAATAACACCTAGCAAAGATCTCCAGTTGAAG
ATTTGAACCCAGCTATATGGAATAGAAAGGTAAACGTAAA
TAATGTAAGTCACAAAATCTTGCATCAAGATTAAATCGAC
AAACTGGCGAAATATCAACCAGACGTTGATCTCTTCTGGA
TAGGCAAATAAATCATACTCCTTTGGCATTTTAGACCTAA
TCTCATATTGACAGAACTTCCTAATAAAATTCCAAAATTT
TTCTGAAAAGGAATTGGAATTTGTTGAGAAATTCGAATTA
GCATCTTTATTCTGTGGTATTTTGCTGAAAATCGCATGAG
TTTTAGCACAATTCGTTAGTGTTTCATAATGTGACTGGTA
ATGCAGAACCAGTCCAATACCTAAATTATAAGCAATTCTC
CAAAATAAATACTGTACCAGAAAAAGTATTTGGTAAACTG
TAAGCCAAACCTTTGGAAGACCCAATAACAAATGAAAAAA
TTCGATATAATAGCTAGCGCGATGCATTTTTCCAGCAGAG
ATTTCTTCAAAGTTGGATCGAAAAGCGAACGCACCATATC
GTGGGTTACAGGTGGTTTGAAAGTTACATTACTCGAACGT
GTTCTGGCTTCGACGTTGATAGTGCCCCTATCTTTTGTCA
CAGAACCAACCATTTCAGACAAAGTGGTTTTACAACTGGA
CATCTACAGATGAAGAAAAAGCTTTGTCACTAAGAAAATC
ACTCGAAATATTCAGGGCGGAATTTTTTTTTTCAAAATAG
CCTTGATAGGTTACTTTTACCTTTCTTGTTAATGAAATCC
TGGATTGTTAGGTTGAACTAACGTATAAAATTAGGGGATA
AAATGAAGAAAAGAAGATAAACTAATCAAAGAGGCAAAAA
AAGGTCCTTTGAATCAAACTCTACTATATTAGTTATATTT
TGAAGATTTGGTGTGAACTCTTCACATGAGAAGGGAATAA
AGGGAACACAGTGGAAAGAATCTGTATTTTCATATGCCTA
CTTATAAATTCACATGTGTCGGAGATCCACGTTATCTAAC
ATTTGAGGTTTTGCCGTTTCTGGCATCGCCGTTCATTTTC
ACAGTTTTGTGTGGAAAACTTCGCGAATAATGAATGCGGC
ATGAGAAAAGTGTGGCAATTGACTGTCTTGACCAATTTAA
ACCAAGGCAAAAATATATATTTAACAAGGCAAACATTTAA
TGTTGGAAGTTTAGTGCCGCTTTTAGTGATAAGAGGTACA
GATGCAAGAACCATCTAATTAGGTGTGGTTTTCTGATACG
CTATGGCTCTGATTACTTAGATTATATATTCTTTTCTAAA
GTTTTCCACCATAAGTTGCTGGTCACTTGGTAAACTTTGG
ATCTGGGCAGGTGTCAAAGTAAGAACTTGTTTGATCATAT
CTTGTTGGTTTTCAGGTAGTAATTGCAGTTTCGCCATATT
AATGGTGCCGCTGTCATTCGCTTTATTCGCGTTAGAGGGT
CCTTCTGTAGAACTTATATTTTGTTGCTGGACCTGGCCGA
GTTGATTTGCCAACACAGGCTGTCCCATGGAGGGCCTTGA
GCTGGAGGCATGAAAGGGCCCGGTGGCGCAAAACCGAACG
GTTGTTGTTGCAGAGGTAAAGGGATAAATGGTGGTGTCGA
CATAGGCATTGGCATAGCTACGTTCAGTGGCATATTGTTA
GGATTGTTGCTGACTTCATTAGAAGGTACATGCAACGGAG
TGTTATTTCTAATTACGCTTACGGGGGTGTTCGAATTACT
TGTGTTATTACTCGAAAGCAAAGATGGGGCCTCGCCAACT
TGGGATTTCAACACTTTAGTCACCACGCTGTAGTCTATAA
ATCCCATTTCTAGTAGGGCTTGGGTCACTGATATTGTGAT
ATCACTGTTAGTATCTAAGAAAGATTCTAATTGCGATTTT
TGGATGTTTTCTTGGTTTGATAATATTTTCAAATTTGATA
TAATTTCAATAAGTTGCAACGGCGGAATTTTACTTAAATT
TTGTGAAATTTTGTCTGGTGCAATAATCGAGCCATCTTGG
AAACTTGGCAAGTGTTTAGATGCTTTACTTAGTATGTCGG
GGAATTGAATGTTTGTGTTATTTGATACAGAGTTTGTGTT
ATTTGCAGCCTGTGGTGGCGGTGGTCGCCTAGGAATGGGG
ACTTCTGTCACCATTTCGAAAGGTAGCTCCAAACCCGCCT
CGAAGGGGTACGAATCTCTATTAAGTTGTAATACCTGCTT
TTGAGAATTTTTATTTGCTGTTTCTCTAAGATGGTCCTTA
TAATTTGGTGGGATTATTTGCTCTATCTTTACGGGAAAGT
TTTCAATTCTATTTAAAATTTCCCAAGCGCGTTTACAATC
TTTACTAGTCAAATAATCGAACAGTACACCGGTTAGTTTA
CCAGTTCTCGGGTCATTCTTAGCTTTTATATCTATAACTG
GACCAGAACCGGCCACGACCGAAGTAATTATATCTTGGTT
CCATTCTGGAGGTAAGTTTGTGATTTGTAATGTAGAGGAT
AAATTCTCCGGTGTCAAGAAATGACGGCCTGTTCTTCTTC
TGGGATCTGTCATCAATTTTTTCCTTCGTTCTTCGTTCTT
CGTCTTCTCCAGTTGTGAGTTTTCTAAATATACCTATATA
TAAAATAATAAAATCTAATCAATGCAACGTGTTTGACAGT
GACGTTTACAGATAGGACGACCGGATGAGCGACTGAAAAG
GTGCTATTATGAATGCACGGTTTCGCAAGACCTCAAACAA
TCGTACTAGTATTTCTGAAATTCTGCTTTACTGCCCGACC
TTTCCAACATGTCGCTGTTTTTTGTTTTTCTTCAGAGTCG
GGTAAGAGCAATAAAGTGAAAAGTTAACAGATTCAAACAC
TGATGTGATGCATGCATGATAAGGAATTTGTAAAAATAAT
AGAACAATGCTGCTTCGTATAGGCGCTATTTAATTAAGTA
GTTATATAAAGAGAACGGTGCAATTGAATAGGAAAGGAAT
GACGGATTTTGCTTCTATGTTTGCTTTTATTTGAAGCGTG
GGTTCTTATTTATGCTAAGTAGCTCAGTAAATCCATCTTA
GTAACGATATGGATTGGTTTCAAGCCATCAGTGATAACGG
CAGATGAGTTTTTTTCAAAGAAACGATTCAAGTCAGATAG
CTTTGAGTTTTCATCGAATTTAATAAACTTCTTCTTACCG
GATTTATTTTCGTTGTAAGAGGAAACATCATTGAAATTGT
TTAATTTCTTGAAGTCCAAGTATTTACCCTTTATAGTGTT
GTCGTTGTTTGAATTATTGATTGATAGTTTTCTTAGAAGC
TCAGAGAGAGTAACTAAACCAGACAACTTGCCGTCTTCAG
TCAACACAGGCAATTGGTCAAAGCCATTGTCTTTTAATAT
CTTGATAACATCAGTGACCTTAGCGGTTTCCTTAACGGAA
ACAACCGGTTTCAAGTGAAGATCCTTTACAGTAGCGTTAC
CAAACACATCAGCGTATTTTGTCGTCGAAGCCTCCAGCTT
TGAAGAGTCAAAACGGGCCAACACGTCATCATCCCACAAA
TTGTTCTTTTTCAACCATTCGTCATCGACGAATTTGGTTA
GGTACGACCTGATGGAATCTGGGAATATGGCAACAATGAC
ATCATCTTCAGTCAGTTCAGGGTGGTCTTCACAGTATTTC
ACAACCGCAGTGAAGGCAGAACCGGAAGAACCACCCACCA
AGACACCTTCGTTAGAAATCAATTGTCTGGCGTATTTGAA
AGAAGGCTTGTCGTCTGTCTTATACCAAACATCAATTAAT
TTTCTGTCCAAAACCTGAGGAACAAAATCATAACCAATAC
CCTCAACTTTGTAGTCAGTGATATCAGTCTTATTCAAGTT
TTCAGGTTGGGCTAAAATTGAACCGAATGGGTCAGCACCA
ACGATTTGGATCTTATCATTCTGTTCTTTCAAGTACTTGG
AAATACCGCTAATAGTCCCACCAGTACCAGCACCAGCAAC
AACAGCGCGTAGATTATCAAATAAATTCAAGTCTTCTAGC
TGTCTTTGGATTTCGCGACCAGTACCAAAGTAATGAGCTT
CTGGGTTCATCATATTGTTATATTGGTCAAGTATAACAGC
ACCAGGAATCTCTTTTCCAACTTCTTAGCAACACCAATAT
GTGATTCTGGAGAATCCCAGGCAGCAGCAGTTGGAGTTCT
GATGATTTCAGCACCCAGAGCCTTTAGGACAGAAACTTTC
TCGTTAGACATTTTTCCGGCAAGGTGATGATAGTTCTGTA
ACCTTTGATGGCGCCGATTAAAGCTAGACCGATACCGGTG
TTACCAGAAGTAGGTTCGATCAGAGTAGATCTGGAAGGAT
GAATTCTACCGGAAGCTTCAGCTTCTTCCACCATAGACTT
GGCAATTCTGTCTTTGATGGAACCACCTGGATTGTATAGT
TCCAGCTTAGCATAAATTTGTGGTTTGATACCCAAAGCCT
TAGGCAATTTTTTCAGTGCGATCAATGGGGTGTTACCAAC
TAAGTCGATAACGTTATGTCTTGAATCGGCTTGCTGCTCA
GATTTAGTCATTTTTATTCTTACGTCGTATTTATCTAGAT
GTCCTTTGAGCAAGTGGCCTACAACGAAATCTTCAAGTGT
TGCCTTTTACTTTGGCATAGAAGCATCACGACATTTATAT
ATACAAGCCTGGTGAAGTGCCTTGCGTTTACTTTAACCTT
TAGGAGAAAAAATTTTCGGTGTTGGTTTCTTTTTCCTTTC
GGTGCAAAACTGTGGAGGAAGATGGCAATAAATTAGTGAA
ACGGTAATGCCGTGTGGACTGCATATGCCGGATATAGCAT
TTATCAGTCACGACAGAGCTGATTATCCTTACTTGGGTGA
AGTTGAAGTTGTTGTGATAAGGTTAGAATGCAAATGAAGC
TTTGTCAGCGCTGAGAAAGAAAATTTTGTTTTGTGAGCCA
CTACTATCACGTGCCATTACCATTTTAATCAGTTATGAAA
TAGGGAATGTGTCATTGAGGGAAAATGTAATGGCCACCAA
ATGAATCAGAGGGTCGGATGAGAACACACCCTTACTAACT
GCTGTTCATATCTCACAGTTGCCATTGATAAGCTCTGGTG
GGAAAATACCCTTGATTTTTGGTAGCACATATTGACATAA
CAAAAGTCTTGACTTTGCCAATTGGAGAGATGGCCACTTA
TAGAGGAAAATACTCGTAAAAATAATCATAAACAGTAAGC
CATGTCAGTATCTTACAAGGGAACAATTTCTAAGACACAT
TCTGTTTTTAAACCAGAAAAGGAAGGTATTATATTTACGG
GGCCCTTGGGTGTCCATTCACTCATAGAGCCATTCTTGCC
AGGTCTTTGAAGAAATTAGAACCTGTTCTAGGGCTTGTGT
TATCTCACTGGCAATTAGACTCCAAGGGTGCCCGTTTCTT
ACCTGCTCCACACCGGCCGGAAAAATATAAAGAGAGATTC
TTTACTGCCACTGGTGGCATTGCTTCAGCTAAATTAGACG
AATCTGAGGAGTTAGGTGATGTGAACAATGACTCTGCAAG
GTTGTTCGTGGATGGCGCTTTCGACCCGGTGGAAAATATA
TCAAGGTTAAGCGAGTTGTACTACTTAAATGATCCTAAGT
ACCCCGGTACAAAGTTCACTGTGCCTGTTCTGTGGGATTC
TAAAACAAGGAAAATTGTTAACAATGAGAGTGGCGATATC
ATAAGAATTTTGAACAGTGGCGTGTTTGATGAATTTATCC
AAAGCGAAGAAACGAACGTGATTGATCTAGTTCCGCATGA
TTTAATAGACGAGATTGATAAGAACATCAAATGGGTTCAT
CCGAAGATTAATCTTGGTGTCTATAAAGTCGGATTAGCAG
AAAACGGAAAGATTTACGAAACTGAAGTAAAAACACTGTT
TGAAAACTTGCAGAAGATGGAATGTGTACTAAAAGAAAAT
TATAAGCGCTTAGAGGAGCAATTCAGTGGTAACAAACAGA
AAATCTTGGCTAAATATTTTGTTTTAGGACAGAGGTTAAC
TGAAGCGGATATCAGATTGTATCCATCAATAATTAGATTT
GACGTCGTGTACGTGCAGCACTTCAAATGCAATTTGAAAA
CTATAAGGGATGGTTTCCGTACCTTCATTTGTGGTTGATT
AATCTATACTGGAATTACGCAGAGTTTAGATTTACTACAG
ATTTTAATCATATTAAGCTCTTTTACATCAGGATGGAAGT
AAGTAGGAACAAGATCAATCAGTTTGGTATAGTGCCATTA
GGCCCAAAGCCTGACATTTCTAGATTATGAAAACTTCTAA
TATTTTCTTACACACACATATATTTATATGCATGGCTATA
CTTCAAAGAGGTTGTCACTTCCATTTCCATGTAGGTAAAA
CTCGTGTATAGACGGAACACAGACTTCCCTAGTTTTATTG
ACTTCATAGTCTCTGCACCATTCAATTATGTCTCTGTAAA
GAGACTCTTCTTTATATCGCCCTTTTCTATATTCTCCATC
TCCAGTTCTTTGAAGCATTTTGCTTTTCTCGATTTATGAC
AACCACACGGTTTTACACTCTCCTCTCCATGTTCTACCAT
TTCATGCCTCCAGTCAAAAATGGTTGACTGTATTCCCTAC
TTGAATCCATACTTGATTCAACAAGGTAGTTTCTCGAATT
CTCAGGTAGTACTGCCACCCTCCTTAAACGTTTCTCTCTT
TGTCTTGCTTCCTTTCTTTGTTCTATTTTTGGCGGAATGG
TAAATTTCACAGGATTCTTGGATCCATTCTCATTTTCATT
CAAGGCATTTAAGTCCAAGGAAAATAACCGTATGCTCACG
TTGGACCCTTCAAACGTGAAACTATCTTCACTCAATATAC
TTCCTACACCGCATTGTTCCTCGTTACTACTTGAATCCTG
TATATCTGAGAGAGAGGTAAAAATGAGTAGGTATCTCTTT
CCCCCCTCACATTCGTAAGTGCCGACTTCTTTATTCAAAC
AGGCCTTTCCCATTTCTCAAAGACCTCTTTTCGTAACCTA
TTTAGTAATGATGAAAAGTATTAAACAGTATTTTCAAGAT
AAGAATTTTATTATTTTGTACCATTTACGATACACATAAA
CCCCAGAAAAAAACAACTTTATGGGAAAAGGCGAATAGTA
CTCATAATATACAAGGTAAAAGCAGGCGTATCTCAGTCAT
ACAGTTCAATAGAGAAAGGCATTTTGGAATATCATACATT
TTATCTAGCAAGTGGAAACAGACTGTATATTCCCAAGAAT
CATCGCCTTTTATCACAACGTCAGCCTCACAACTAATTCG
CGTCAAAGCGCATTCATCCTCGACATTCTCAAACGCGAAA
TATCGTCGAAAAAGGTTAAAAAGAAAAGAGAGAAGGACAG
AAAAAGAAAAAAAGTAAAGTAGAGCTCGATCTCGAAAAAA
AGAACCATTGCGTTCGTTCTTAACTACGCCAAGAAGTTTT
TGAAATTTCATCCTCTCCACTGAACAATAATACTATTATT
TAGTAACGATATAGAACATTTACATACAACGTTCTAATAT
TTTGGCTTCTATCATCGCTTAGAAATATTTGGCTAGGAAA
CATTAGGACTAATGAGAGACTATAAATTAGTAGTATTGGG
TGCTGGTGGTGTCGGTAAATCCTGCTTAACCGTGCAGTTT
GTACAGGGGAGTTTATTTGGATACGTATGATCCAACGATC
GAAGATTCTTACAGGAAAACCATCGAGATCGATAACAAGG
TATTCGACCTGGAAATTTTAGATACAGCGGGTATAGCACA
ATTTACTGCAATGAGAGAATTATACATAAAGTCAGGAATG
GGGTTCCTGTTGGTATATTCAGTAACAGATCGGCAATCTT
TGGAAGAATTAATGGAGCTAAGAGAACAGGTCCTTAGGAT
CAAAGATTCCGATCGCGTTCCAATGGTTCTAATAGGTAAC
AAGGCTGATCTAATCAATGAAAGGGTAATAAGTGTGGAAG
AAGGTATAGAGGTAAGCAGTAAATGGGGTAGAGTTCCCTT
TTATGAAACAAGCGCTTTGTTGAGGAGCAATGTGGATGAA
GTGTTCGTTGATTTAGTTAGGCAAATCATTCGGAATGAAA
TGGAAAGTGTTGCAGTTAAAGACGCAAGAAATCAAAGTCA
ACAATTTAGCAAAATCGAGTCTCCATCAACCAGGCTCCCT
AGTTCTGCGAAACAGGATACGAAACAATCAAACAATAAGC
AATCATCAAAAGGTTTATATAACAAATCTTCACAAGGACA
AGCTAAAGTTAAACAATCTACTCCGGTTAATGAAAAGCAC
AAACCGTCACATGCCGTTCCGAAATCTGGTTCTAGCAACA
GGACAGGAATTAGCGCTACTTCACAACAAAAGAAAAAGAA
GAAAAACGCTTCCACTTGCACTATTCTATAGTCACTTAAT
TTTATTATAAATGAATCAAGATATCAGATAAAAAGACTTT
ACTTGAAATAGTTTTATTATAGTTCTAAAAGGTTTAGTTT
AAAGTATTAGCATACGTTGTATAAGTTTTTAAAGAAATCA
ATTAATAATGTTTGAAAATAAATTTAAACCCAAAAAATGA
AATGTTAAAAATATGGACGCAACCGGAATCGAACCGATGA
CCTCTTCCTTGCAAGGGAAGCGCGCTACCAACTGCGCCAT
GTGCCCGCAATCTATGGGATTTTACGGTAGATGCTGCGTT
ACGTATAAAAATATTAAATGAACAGATCCACACTCTCGTA
ACTAAAGCTCACACTGTAGTTTCTTATAGTTTATGTTGAT
TGATATAATTAATTCAGAGGGTCTTTAGTCTCAGATATAC
TTCGCAATTACTTAAAAGAGTAATCGTTAATGTTTTCCCT
CCAACATAGTCGTTATCGTTTAGCGTGCGTTATCAAGTTT
CAACGATGACAAAATGATTGATTAATTAGTCCATTTTTCT
TTCCTATCTAGTAAAATCAAAGTGTTTCTTCTCAACCTGA
GATCTAACTCACTGTATTGATATTGAAAATCTGAGTAGTC
TTCTAAAAGCACAGAAATTAGGCCGATGTTTTCGACTTCA
TATCTCGTCGTGAGGCTGTTTCGCACGCCTTTTATTTGTT
TAGATCGGACATTTAGGGTGATTCATATCAGGTCATATTG
CGGCATCTCATCTCAAGAATAAAATAGAATTACTGTGTTT
GACAATGGTCTATCGTCCACTGATGGAACAAAAGTCGGGA
GCAATTCTTGTAAATGGAAGAATACAAAATGGCCACCAGT
AGCGGTGAAAATGGTTTAGTAGTCATCCCTCCTTTAATAC
GAAACATTCAGTGGGTCTCCGTGAACGTCTCTATTCTATT
TTCGATAATCGATCCACTGACTCTCAGGCGCTTCTTATAT
TATCTTTCTCGATATTATAAATCAGCCGATACAGGGTTAC
ACCAAGTGTCTTTACATAATCCTGACTATCATGACCTACT
TCCAATCTTATCATCTAAATGACTGTACATTCGTTCTTCT
CTCATAATGCTTGCTTGCTTGTGAAAAATGGGTGAATAAT
TGCATTATTGTTGGGATTCCACTGTTGATAAAGATCACAT
ATAACATTATGGATAAGGAATATACTAGAAACTCTCCTCC
AGAACATAGCGCCCACAAAAGGGAATCGATATCTCTACAT
AATGCTATTATTTTTTCTTCCTTGTCGCACATTATCTTAC
TTCATCATCAATCCTCGTGTCTCTGCTTACATTAAGTTTG
ATGACCGTTTCTCAATCTTTATGACATCTTCTTACACAGT
GTATTGCAAAGTACTAGTAATATGAATTCAAATCGATCGA
TGGTAACTGATTCTTATTGCAAAAGATCTGCCTTGCTCTA
ACCTTTTTCTGAGATAGAGAGTTAGCTCTACTTCCACACC
AATATCTGAGCGTCGGACAGGATTGTGAAAAATTGGAGGC
ATAAAATGTAAAAGCAAAGCCATAGTCCATAGTGCACAGG
AAAATAGCATTGTTTCACAAGTCCTAACAGATAGATAAAT
ATAAACATGTACATGGCCAGATGTGGCCCCAAGAATAATG
TGCTGTGTTTCCCATTTCAACTTTCCTTTCTATTTTCAAA
ACGACTAATAAATAAGCGTTTCAAGTATACCCTACAAACT
GAAGATGAAAAGAATATGATGGGAGTTTAAGTAAAAATAA
AATAATAACACCTGAAGACGTTGAGTTCAAATTAGCACAA
TTACGAGAATTTTCTAATACTTTAAAAGAACGCATTCACA
ACACTAAATCGGTGAATTCAGATGGCCACCAAAGCAATAG
TATCGCACCAATCTCAGAAGACTCAAGGAATGTTAATGTC
ACCAAAACATCATCTGTTCCTAATGAAGAAAAATCCAAAA
ATCTATCAGATTTGATTCATTCTTCGTTTTTAGAAAAAAT
GGATCACCTCGTACCAAAAGTTATAAGAGAAAGAGTAGCA
GACGACGACATACTTGCAAAAACCTTTTGATAGATCACAC
AGTAATTGGGCACCTGTCATAGATAGGCTTTATGTCAGTG
AGAAACGGTTCATGGATATTGATTCCAGAGAATTTTCTGT
TTGGTTAAATGGTACAGTCAAATATTTGCCATTTCATAGT
ATACTACACTTGGATGAAATGCTATTAGAACAAATCAATG
GAGATGTTGTAAAATTTAATACCCACATGTACGAATGTAT
CTTTAACAACTTAGGAAATTTAAAACCAACTAATTTTAAT
CAGGATGGTACTAACGATAAAGTTATCCTCAAAATGAAAG
AGTTGTTAGAGAGGTATGATAAGGCATTAAAAATAACTGA
AGAAAGAATTAACAAAAGAAGGATTCCCTTCCAAAGTACC
AAAGATGACGCAAGCAATACTTAATAATTGTTTAAAATAC
TCGACCAAGTGTTCAAGCTTTCACGACATGGATTATTTTA
TTACAAAATTCAGAGATGATTATGGCATAACTCCTAATAA
GCAAAACCTAACTACTGTAATACAATTCTACTCTAGGAAG
GAAATGACTAAGCAAGCCTGGAATACTTTTGACACCATGA
AATTTTTATCTACAAAGCATTTCCCTGATATCTGCACATA
TAACACAATGCTGCGAATATGCGAGAAGGAACGGAATTTT
CCTAAGGCTTTGGATTTATTTCAAGAAATTCAAGACCACA
ATATAAAGCCTACAACAAACACTTACATAATGATGGCAAG
AGTGTTGGCTTCTTCGAGCAGTAATGCCGTTGTCAGTGAG
GGTAAATCAGACTCTCTAAGATTACTGGGATGGAAATACC
TTCATGAGTTGGAGGACAAGAATCTTTACAGACATAAAAA
GATGACTTAAATTTATTTTTGGCTATGATGGCATTAGCCG
CGTTTGATGGTGATATTGAATTAAGTAGAGCTCTATATTA
CTTGTTCATCGCGAAAAGTACAAAACTTTGTGCGCAAATT
GGAAAGGAAACATTCTCGTAGATCAAGATACAATTTGGAA
GTCAACTTTAATGCCAGAAATGCTGAATTATTTGATGCTT
GCTTATGCAAGATTTGATCCCAGAAATTTGCCAGTCTTAT
CCGGTTATGAAAAAGGCATTGAATTGAGAAGAAAATTTCT
TCGCGAATTTGATTCCTCCATGAGGTTAGATGATACAGAC
AAATTGGTCAAATTTAAATTACCATTTCTTCCAATTAGTG
ACCTAAATTCGGAGGCACAAGTATTGGCGGAATCTAACGC
AATCTGGAGTTTCAATATGGAAAATGGAGGAACGCGCAAT
ACATTGACATCTTCAAATGAAGCGGCGTTGGAGGATATCA
AAAAATATAGGCAATTACTTGATTCGTTTGCGCAAGAAGC
AGAGGATTTCAACGAGTTTAAGTTTAAAGTTATGTACGAA
GTGACGAAAATGCAAAGAGAAAGTATTAATGTGAACGTCT
TCAATAAAATTTCACTACACACATATTTGTCAATTCCCAT
TAACTTAAAACAACAGAAGGAATTCTTGCGAAGGTTGACG
TTCTTCACTTTCCAACAACACGAATTTGAAGCTGTCATAA
AGCGTTTGTATGAAGGATACCGTAATATTCCTTCGTCCCA
TACGCGTGACCAAAATTCAATATCAACTGAAGCCATCTCA
GTATCCAAACCTGAGACCACGGAAGACCTCAACTTAATAA
TGCATGATATATGGTATATTACATGTTTGAGGCACAAAAT
CATGATGGACACCACGTTATATGAGCTGGTGATGAAAGCC
GCTATAGAATTTCAAAATGAGGACTTAGCAAAGAAAGTAT
GGAATGATAGGGGTAAATTTAGGACGACTGTACCGTTTCT
GAAAATGGACCAAAGAATAAGAATAGCAAAGGATCAGAAA
TTTGCCCATCTAATGGTTGAATTCTTCACAAAGCAAGGAA
AGTATTCGGACGCAATAGCTATCATATTGTCTTCAAAAAT
CGCTTCAATTGGACTTATTCCATGGTTAGGAATTTGCATA
AAGCATTAGAAGAAATCGAGGATAGAAATAGCGTTGAAAT
CTTACTGGATGTAGTAAACAAAAAGTCACACGCAAAGGCC
CTGAAGTGGGAGGAACAAGAACTTAACATGTAGTCATTAG
ACTAAAAGTGATTATATATCAAGAAACGACATATACGCGT
CCATGCATGCACATATATATATATAGTAAAGCGCCTGTAA
ATAAAAGCTCTCAAAGTTAACAGATAAATGAAGTGAACTA
TCTTAATCACTCTTTGAGGATACACTTGAAGAGTCGTCAA
AATCTTCGTCACGGTTGACATTCAAGTAATCCTTATCATT
CACGGAGGCATCAGATATGACTGCATCAGAATCAGGCTGT
AACTTTTGTTGTAAATTCTCAACTTCAAGACGTAATCTAT
CAACTTCTTTTCGAAATTCTTCCCGTAGTGGTCGATATAG
TAGGTAGCCCCATTATGAGACGCCCATAGAAATACTATAG
TTAAAAATAGGGCCGCAGCTAATTTGTAACGAATCCATAT
GCCACACAATAGCATAGTGAATAGTTGATAGAAATATTGA
GAAAGTGTGTAAATTATCATCGGCCAAGGTGACCTTAATT
TAACTGCCCAAAAGTTTTTAAATTGGTGTGTGGTTAAATA
TTCAAAACTTGTCATTCTTTCCCTGACTTGATCTTGCTAG
ACTTTTTCAACGTGATGAAGTAATGGTATAATGATTGCCA
AACCAAATAATAAAGGGATGTCCAAAGAATATTTTTTTTT
GATGTCCAATTCACTTTGAATAATTGCTCCCGGAAACCTT
TCGATTTTGTATTCGAGTGGTAATCCATGATAGATGACGT
ACATGACACAGGGAGGTATTATGTGAATGAAGCATGAAGT
AGTCTTATCTATAGAATGTATTACCAAGGAATTTCTCCAA
GTAATAACGGCAAAGCATAACGTTCCGAAAGTGAATGCAA
AACATGACTGGAAAAGGCTGTATGAATATGGGAAAATCCA
AATAAACAATAGGCATAGCATGTTCACAAAGTAACAAAAA
TCAGCCAGAAAGTAGTGGTTTTTGGTTTTATAGTATGTGT
AAAAACGTATGGGCATCAGAACGAAGAACAGGATGGTATA
GTAAACATGAAACCATTCTGGAAACCTGCCCATCAAAAAT
CCGATGAAAAATATATTAAACAGTGTGAAAGGGTAAAATG
CTTTCTCCAACCTTGAGCTGTTTTTGAAAAAATGGAATCC
AAGGGTTTATCCAGATTCCTAATTCTTTGTAACGCTCTTA
CTTTGAAGTCCTCTAATTGCAAGAAAGAGCGACTTCTATT
CAGGTGATGTGGATGATGACTATCATGTTCATGATGGGGT
TTACGTCTTCTAAAACCCTCAAAATTTCGCAATTTCTGTT
CTGCTTTCGAAAGATGAGAACCATGGTAGTATTTTGAAAC
TACTTTTGAAGCGATCGGGTCGAGAAATTCTAAAAGGCTC
GTCAGTGAAACAGAGTTATTCGTTTCATCGTCAATGTCGT
TATTGTCCAACTTGTACATTACGATAAAGATAGCGATGAG
TGCCACTCTAAATGGTATCACAATGTGGAGATAATTTTTG
TTAAATGGGAGCTTTTATGATGTCAAAGCTTCTCTATTGA
ATATACCTTATATTACTATTGATATATATTTGTTATCCGC
TAAACCCATTTAGGGGTTGATATGTCTAAAAAGCCAGCAT
TTGATCTGCTTGTGAATATTCGGCGAAGTCACACATAATG
CGAGATAATTTTCAAAATTATAATGCCAAACCGAAATACA
GCCATACGTAATTTGGTGGCCTAATATGCCTGGTGTGCTG
GATAAGATATTATGTTAATGAAATATTTGTACGTACATCC
GTTTGTGCGTATGTATATGTGTGTGTAAAATGTACATTGT
CCAAGCTTTCCACAACTCCTATTATCGCTAGTGTTGGCAG
GATTATTTGTTTGAAAATAGCATATATCTCGTTATGTGAA
ACTTTGCCAAACAATATTCCTTACAACATCCGTGCATACT
CTAAACCCAATCACTAATTTTCAATTTTTAAAAACTTTAT
ACTCTGTACTGCGGCAATTAAGGCTTTCGCGTCGTTGAGC
GCGCAACACTACCGGGGTTCCTTACCGTGAGCCTGCGCCT
CTGTAGGAGAATGTAGAGGTTCCCGTTGAGGGAACTCCAG
CCATGGGTTGACGGGAGTTCCCGTTTGGCCTGATTGCTCT
TGCGCAGTTGACATCTAGCCAGAAACAGTAGTAGTGGGAG
TTGATATTACCAATATTTACAGGTAACCTATATTGATTAA
CTAAATTATAGGCGTTTAAATTTTTGGGTGGTCAACAAAA
GAGGCGAGCAACAATTTGAATTGAAACGTATGTCGCGTGC
CCATTAGGAAATGAGAGAATATTGAGGACAACGAGGAGCT
TCGCAGTGTAGGAATTGAGAAAGAAGCGACCATTTGAACA
ATGCTGAGGTTAATAAGAGGCCCACGATAAAGGCGTTATA
TTAATCAACGTTGAACATCTTCCCAGAAAAGTACATGCGA
ATAAATCAGGACCGTCGAAAGACGTACGGAACATCATTGG
CAAATATACATCGGGATCTGTTGGATATGCTTGTCGTGAT
GAAATACTGTTCTCGTTGTCGGCTTGATAAATTTTCTCCC
ATTTAAAACTCTTTGAACCAAAATTGTGTACTAACATCAA
TTTGTATATAAACCATGAGTGTATTTCACCTTGTGGTTTT
TCACAGCTTTTTAATTTAGAAGAACAATGAAGGTTGAAGT
TGATTCCTTTTCCGGCGCTAAGATCTACCCAGGTAGAGGT
ACTTTATTTGTCCGTGGTGACTCCAAAATTTTCAGATTCC
AAAACTCCAAATCTGCTTCTTTGTTCAAACAAAGAAAGAA
CCCAAGAAGAATCGCTTGGACCGTCTTGTTCAGAAAGCAT
CACAAGAAGGGTATCACCGAAGAAGTTGCTAAGAAGAGAT
CTAGAAAGACCGTTAAGGCGCAAAGACCAATCACTGGTGC
TTCTTTGGACTTGATCAAGGAAAGAAGATCTTTGAAGCCA
GAAGTTAGAAAAGCTAACAGAGAAGAAAAATTGAAAGCCA
ACAAGGAAAAGAAGAGAGCTGAAAAGGCTGCTAGAAAGGC
TGAAAAGGCTAAGTCCGCTGGTGTCCAAGGTTCCAAGGTT
TCCAAGCAACAAGCTAAGGGTGCTTTCCAAAAGGTTGCCG
CCACTTCCCGTTAAGATAATTAACTTTTGTTAGTTTTTAT
TAATAATATATCATTACAAGAAAAATGAAATAAAAAAAAT
AAAAACGTGATCCGTACTTATTTTTGTGTTAAGTATCAAA
TAATATAATATATAAAAGACCGTGATACAATAGAAATCTG
CGTTACGTTGAAAACGTCATAAAGGTATCTTTGGGATGAG
CAGTTGTTATTGTTCATGATCGTTACCCGGCTTCAAGTGG
ATTTTCACGAAGCCTATGGGCTTGACATTTACATGATATC
ACATCTTTAAGAACAAGGGAAAACCAAAGTTAAAAAGTAG
CATAAATTCCTCTTAGATCGCTGCAAGGAGATTAGATCTT
CCCTTTCTTTTGAAATTTTCTTTTGGTCTAGAGTTGGGGT
GATGATGGTACCCAGGATTAGTGCTTCACCAGTTTTCAAG
AGGATATTTCTTCGATGGGGATTTGTAACTTTACCCATAC
AGAAAACCGTATCCCATACACTGCGCAGGGACTTTAGTGC
CCCTTGTAGGAGTATGGTAAAATGCCTTCTCCTACGACCT
GGGATAAGTGTGCACTCAGCACAAGACAGAAAATTTTACA
GTACAGAGGAAAAAAGTAGTCAGTTTGATGAAAATAAAAG
CAAAAGTAACAATGGGAAGAAAAATGAGCCACACGGTATT
AAAGGATTAATGGCTAAGTATGGTTATTCTGCACTGATCG
TATATATCCTCTTAACTTGTGTTGATTTGCCATTATGTTT
TCTGGGAGTCCACTCACTAGGTGAAGAGAAGATTAAGATC
TATCTGAACAGAGGTAAGCAATTGATTGGGATGGGTGAGC
CTGACGAAAGCAAAGTCATTCAAGATGTTAGAAGGAAACA
GGCTCATCGCGAAGCAGTGCAAGCAGAGAATGCTGACAAG
GTGGAGGACGCATCGAGGAAAACTTTCAATGAGAGATGGC
AAGAGATGAAGGACAGCACGTTGTTGGCCGAATTGCTAAT
TGCGTATGGCATACACAAGAGTTTGATCATCGTTAGAGTA
CCCCTGACGGCAGTGCTAACGCCATCCTTCGTCAAGCTTC
TGCAGAGGTTTGGCATCGACTTGATGAAGAAGCAGAAAAA
GGTATTCCAAACGATGGCCTCTGGTGCCAAAATAAGATAC
AAAGGGAACAACCCTAGCGATTTCATCAAGAATGAGGGCA
CAGCGCTCGACATTACAAAGCGCAAACCAAGAACCAAAGG
CCAGAAATGGTTTGATGGCCTAATGTGAAAGAATATTAGC
GTAGGCTTAGCATGTATATAGAGTTTACATTTCTTTTCTT
TTTCTACGTAACCACGTTGTTTACGTACTAGTAACAGAAC
ATTTGGCCACGTGAACAGGTCATAGAAGCTTCTACCGTAC
TCATTTTACATAAGCCCGGTTGCTAGTGCTATTGCTCGCG
ATCCTTCTAAGAGGGATCGTTAATCCTGCTAGCTGTACCC
CGGCCGAGCCACCCAATGAGCACTGAGGAGGGACCTCCAC
GTGCCAAACGACACTCAAACGGCAACAACAGATCGTATTG
TGCCGCCTGAAGTCGCATTAATTCTCAACGGGAAGCTCAT
CCCTCAACGAAAATCCTAGTGCGCCTTTCACATATGTTCC
AGAAGATTCGCTTAGTCGGCCAGCTAAAGCGGTTCAGCTT
TTGAGCTAAAAATACTTGGAAAAAATCTGGCCGTGACCAT
AGGTTACCGCGGAATAGAGGAGAAGTTTTCATCTCTTTTT
TTTCTTAATGTAGGGCACACGACTCGGGTGTATTTGCTAC
CGTGTTTATTACCGTCATTCATCGCCCCATCTCATCGCTT
TTGCGCACCGGGTTCAGATCATTCAATTTTCTTACTTTTT
ATTATGGGGTTCCTCCCTGAGTGTAATTTAACGTGTGCTT
TCTTATTGCATTCGTTTACATTCCCTATTGCTCATTGCCC
TTCTTTCAGTTGGGCATCTTTTTTTCACAATTAGGCCGCC
CTTTTTCCCAAATTGGCACTTGTTTGTACGATCTTTAGCT
AGAACTTGGAGACCTGAAACGTGGTGATTCTTATATTTAA
AGGAATACCGATCTTTTCCGTTTCAACACCCCAATTGTGA
GAATTTTATTTCTTGCATTTCGGAAAATTTAGATACATTC
ACATCCATACTTGGACACATATATATATACAATATAATCA
TTGACACAGGCCATCGCCATTGAGTAAACTGTCTTTGAAC
TGTCTAAAGAACTTAGAACTATAGTGTTGTCCCAAGAAGT
TAAAAATTGAACACTTGTGAGAATTATAAAACAGAGTAAG
CAAAGAAAGAATAGAGAAACAATACTCCGCTACCGATTCT
CCTTTTTTTCCTTATAAAAAAAGCTCGAGAATAATTACTT
TATTCTTATCCCTCCACTCCTTTCAGGTATTCTTTACCGA
TTTGCATATCAATCATATAATGAGCACCGCATTCAACGAT
TACTGCACTGTTTGTGATCGTCTCATTCCAACATCTCCAC
AGAAAACGAACATTAATACCAGGAAGATCCAAAGGGACAA
TGAAACCAAGAGCAGTTTACAATCAAATAAGTTATATTGC
TCCGAAGATTGTAAGCTGAAGGATTCGAACCCTCTTAATG
AGAAATTATTATCCCACTTGCATAAAAATCAAAACTTCTC
ATTCGCATAATCTCACTCCACCGCTTTCATATTCTAAAAA
TTTAACTGCATCAAACCTCTTCGAGCCGACTACCTCACTA
TCTTCATCTCCGACATCTTCAACTATCCCCTTTGACGAGT
TGGAGAAGCTAGAGTCCTTATTAATTTCACCATTGCTGCT
ACCTCAGGATGGTATAGTCAATCCTAAGCAGGAGTCTAAT
CCTTCTCGTGTTGACGAATATGATGAAAATGAACATTATT
TGAACTTAGCCGACTCTCTTAGACTCGATTCTAGTTACCA
ATTGCATTCAAAGGCACATTTGGGTTACGAAAACAACTTG
CCACGATCAAACGATCTAATTGATGATCATTTGATCTCAG
ATCAGATCATTGAGAATAACTACAACCTATGGTTTAGACT
ATCCTCCAGTTAAACGGCTTCACTTGCTTCGTATCTTCTT
CGACTTGCCTTTAACCTACTCATGATTCATGCTTATTTTT
TCTTTTCGATTTCCTTTTCTAGTCATCCTAAAAAAAAAAA
CCTACACATATACATATATACATAGTTCTCTACACATCCT
TTTGATAAAGAAAATATGTACGTACATCTGCATTAAAAAA
AAACAAAACCCTCAATATTTGGGGAAAGAATTCTATAATG
TAAACTGTATCACGCATACTTTTGCTGTCTTCGTCTTCAT
ACATATAATATTTTTAGTTTAAGGTGAAAGGATAATTAAA
ATATCAATTTCTAATATAACTACATACCACGGAACGCATT
TTGCTAGCTCTTCTTCTATTTTCGAATCTGGGCTTCGACC
TACCATTGTCCTTCTTATTACCATTTTCGTCAATACCTTC
TTCATCCGATGAATTATCATGACGCCTGGATTTATAATTT
CCGTCTTTTTTGCTTTTTTCTTTGAGGAATAAAAGTAAGT
TCTGCTTCACCGCGTTGGTTACGACGTAAAATGGATTCAT
TTGATTTCTTTCCATTTTCCACCTCAAGCAATTCGCCTAC
TTGTTCGCCAAATGTAACGTGAGCACTTTCGTCTCTTTGC
GTACTCGTGGAAGTGCCGGCTTTCATTTCGTTCATAAAAC
GTTCGCTTTGCTCCTTTTCCTTCTTTCTGCGTTCAATTAG
TGCCTTTTGCTTTTCCATCTTTCTCAAATCTTTTTCACTT
AATTCTTCCTTATTTGACTTTTGGTTCGTTTCATCATCAG
ATTCTTCTTCATCAGACTCTTCATCCTCGTAGTCATAGTG
ACCTCTGCCATCCTTCATTGCAATTCTTTCTTCGTCGGAC
TCTTCGGCAGCAGTTAGCGCCCTAATACGTTTAGCAGCAC
CTTCTTCGGTTTCTTTGATGGATTTTACTGGATTCAATTG
TTTGAAATCATAGTCATCTTCATCGACTTGAAATTCTTCA
TCCTCAAACATTTCTTTGAAACGGTCATCCGTAAGAACCT
TTCCTGCAACTTTATCACCACGTTTTTGAGATAGTTTATC
AACCAATGTTTTATTGACTTTAATTTTAGGTTTTGAACAG
CCCCTGAACTTCTGATTCTGGATTCTCTTTCTTTCTCAAT
TCTACGTCTAATTTCTCTTTCTCTTTCATCTTTGTAGGCA
TCTGGATTAGCAATTAATGAAACCTTATCGTAAAGTTCAG
TGTTAATAAAGAAACCATGCATGTATGCTCTTAATACTCT
GGATCCCACCAAGTGCGTTAAATTCAATTTTTAACGTCGT
CTCTAGTAATGAACCTGTAGTTAGAGTAAACAGTGTCACT
TGGTTTTTCTTCTAATTCTTCTGTGATAGAATCCAAGAAT
GAGCACCAGCGTGGAGATGGTCCTAAACTTGGAATATAAT
ATGTATGCATGGGAATACTTTCGTTAGCGGTGAAAAACAT
ACCTGTACCTGGTACATGCTCAATGTCGTTAATATCAACA
CTAGGCTCCATAGAAGCGTATGCCTTACCATCTAGTCTAT
CCCATATTTTTGCAATTCTCTTGTCACATGTAACAATTTT
ATTTTCCGTGCCGACGTTATCCAACCAAATAATTTTCTTA
ATGTCAAACCCATAACCTTGGTCTTTAATAATGGAAGGTT
CAGAAGTACGCAAGTCATAAATGTATGAATAACCGTTCGA
CGTACCACATGCAAAAGTTAACCCGTCATTACGGAAACTG
GTTGTGGTGACTTGGAATGGTCTGTTGTCAATATTGTTCT
CTAAATATAGCTTTGAAACACGGGAACGCGACCTTGGATC
CCAGAATTCCACTACATTTGTTTCCGTGCCTGCCGCTAAC
AACCCATTTACTTCATTGATAGAAACATGGTTCACGCCTT
CAGTATCCAACTTGAATGGGTTTAAAAATCTCCCCTTTCC
AAGTTCAACCTGTATAACTCATTACCGCTCGCACCAACAT
ATAAATCACAGTTTACCTTATTGTAAACTAAACTTCTCCC
AAATTTAGGAATTCTTGTGGTGTAATGTAGACCACCTTTG
TTTTGGAATTGAATACTTCTATCATTTTGTAAATGTACAC
TTTTAGTCCAATCGTCAGAGAGAATAGTGAAATCCACGTT
TTCAGCATCTGTGTGTCTATCGAACTTCAGTGACAATTAG
CAAAATCGTAGACATGGATCTGAGGTTTGTATGTACCGGT
AGCCATGCAATATTGCCCATCTCTACTCACTTTAATCTTA
TTGGAGGCTTCGCTAAATTCAAAATCTTGAATCAGTTCTA
CTCTATTTTGATATTCTAAATCATTCTTTAATTGCCTTTT
GCGCTTTTTCGCAATCCAGTCTGGAAGTGATCTTGAAACG
TTTGTACCAGAAACCTGATATACTGAAACATCATTTGCGG
AAGTAGATTTCAAAACCATAATGTCCCCTTTTGAAGATAT
ATGTTGATACCTGTAACTGATGTAATAAATGATGTGTTAC
TGATTACAGCCGATGAGATGAGATGAGCTTAGCTCAAAAT
TTTCAATTTTTTTTTCTTAATTTTTTAAGATCATATTTGG
TTACCCGACCATGAAGTGACATTTGAAGAATTGATTTATA
TTTTTAATATTGCAAGATGTGCGAAAACTCACCATTACAG
AGATAACTAAAAGTCTTATCTCATCACTATCGGATCTTTC
CACTTAGTATTTTCTACGGTTAATTTAAAAATCAATAATA
AAACAAAATCATCAGCGAAAATTGTGTATATAGCGTGTAT
AAAAATATATAAATCTTTAAAAGCATACCTCATTAAAAGC
CTAAGCAGCAAAGTGTTTCAAAATTTGCTCAGCAGCATGA
ACACCACTCAAAGCCATAGCTCCAAAAGTTGGACCCATAC
GGTTTAATCCATCCAGTTCAGCAACTTCCATACCAGCAAA
GTACATGTTGTCAACACCGGCGTATGCACCAGAGTGAATA
ACGACATCGTGTTCGGCATGGTTCATGTCCAGACCCTTCA
TACCGCCCAATTTTTGGTTTTGATCAATGTCGACGATTCT
CTTGGCGCAGAAAGCACCAAATGGACCATCATGACCGGTA
GTGGATAAAATGACACCATGCTTTTGACTCAAGTCACGAG
TTCCGTCATTTTTGTAACCTGCCAATTCAATTACGTTAGG
GTCCATGCAACATTGAGTACCGTGAGCTTGGGTAACTAAC
GTCCAGTTGGTGACAACACCAGCAACGGTGACTTCGCCCT
TTTCGGTAGGTGGTCTGGTAACCAAATCTTCAACACAGGT
AGCATTGAACAGTTTAACATTTGGTAATTGCAAGACCTTT
GAAAGGACAGTAGAGATGAACAAAGCGGCATGCTTAACGA
CAACATAGTCACCTTCGTCTTCGTAAGGGATTTCCAACTC
TTGTAAGAACAAATGAGCTGGTTTTCTCATAACCATGGCA
CTAAATAATTGACCACCCAACCAACTACCACCACCTGGTG
CAACTGAACTTTCGATAATACAAACCTTCAAGTCTGGTCT
GTTCTTGGCGATGACGTAAGCGGCGGATAAACCTGAAGAG
CCCGCACCGACAATAATCACGTCAGAAACGGCAAACTTGT
CAAGATCCTTGAAATAACGAGAAGTCATAGCACGAGAGAC
AGTGGATTCGCGGATGGGAGCAAATTTAAAGTCAGACCAA
TCTTCTTTCTTAACGATGTCAGATAAGCAGTGAGTAACTG
GAGTAGAGTTTAAGTGCAATTGAGAGGCACTTGTGGAAGT
AGCAGTAGAGGTAGCAGACATTTTGATAGTTAGTTGATTT
TTTGGTTGTGATTTATTATTTCTAGATGATAAGAAAGAGA
ACATAAAAGATATTTCCCGACTACTTAATACACAATTTAT
TCCAATATTTATATATCTGGGTAGTTCATAAATTGAAAAT
CAAAAATCAATTTCATGATCCATTTCTATTAGTGCTCGTA
AAAATTTACGATTGAACTTGGTAACTGATAGAATACCAGA
TTCTTTACTATCAATTATGTATGTTTTTAACGTGCATAAT
TATTAAAAGACCATTTGATTTTAAAAATGACGTTAGGAGA
TCGGACATTTTATGAAAACTTCAGAAAAAGGGCTTAAAGT
AGAGTATCGTTTTGGACGTCTACAGGAAAATGGGGTGGTA
AATGTTCTTGGCGTAAAAAAAAACTATTCACTAAAGCAAT
TGAGTGCCGATCCCTGTTGAGGAATGCTCATAAAGAGAAA
GTATCAGAATTATTCCCGCCGTAAATTTGTAAAAAAAAGG
GTAAAAAACGGTTAATCCTGAAGGGGCTTGGAAAGCTCGC
CAGCTTCTTGTAATTCTTGACGCCACATATAGCAATCACT
AACGAAGAAGTTGACTTTTTAGGGGGTTGATAAGCATTTT
TCCCACCCATTTGCATCAGTTAATGTCAATTCAGTCATGA
TTTGCAAGATATTAGGAGAAAAAGTATGAAAATTAAAAGT
AATCTTGAGCGGTACGAGAATCGAACCCGTGTCCCCACCT
TGGAAGGGTGGGATGATAACCACTACACTAACCGCCCGGG
GTTAACTTGAAAGCTCTAAAAGCTCGTTTTCCATATATAG
GCATGTTACAATTCCTTTCCATTCTTTCCATTTTATCCAT
TATCTGATGCATTTCCTGATAGAATAAGAACAAACTACCA
TCCATCGATTAGTATTCATGTCACTAGTATATTAATTATC
ATTTATGATGTAAAAGAGGACATAAAAGTTATAGAACAGT
CATTAGGTTTAATAAAAGCTTAAATAAGAGGATCGATGAA
ATAGTAGGATAGTGAAACATATAAAATGGAAAAGAAATAA
TAATACTATTAGGTAGATATATTGATTCCCTTTGGATTCC
TGTATCTTGCAGAAGAACTTTCAACATTTTTTCTATACGC
AATATCGTAGCCTGTAACAATAATTGTTGGGATTCCATTA
TTGATAAAGCAATAATGTTAGGTATGTAGGATATACTAGA
ATTTCTACTCGAGGGTATAGGAATCCTCAAAATAGAATCG
AAATTTCTACATAATAATTGAAGAGAGTGTGGGTTCTGAT
GTAATTGTTGGGATTCCATTGTGATTAAGGCTATAATATT
AGGTATGTAGATATACTAGAAGTTCTCCTCAAGGATTTAG
GAATCCATAAAAGGGAATCTGTAATTCTACACAATTCTAT
AAATATTATTATCATCGTTTTATATGTTAATATTCATTGA
TCCTATTACATCAATGCTTGCATTTCAGCTTCCTCTAACT
TCGATGGCAACTTTTCATACCTTATGTCACCATCTAACGC
CTTATATGACAATATACTGACATTAGGAATACTAGTTGAT
ATAAGATAGTGGATTTTTATTCCAACAAATTTTCAGCTCC
TTTTTCCTAGGTTATAAATAAAAACAGTTAATGAGAAATG
AAAATTCTTGTCTTTACTCAAGCAGGAATTACGAAGCCTA
TCAGTCGCATAATTAATATTGCATATAATGTCTATATCCA
ACAGTGTTCTTGTAGGGTATAGGAATCCACAAAAGGAATC
AATAAGTTTTACCCTCTACACGTTGTCACCCCTTTCCTTT
ATCACACTATCAACCCTTGTGTTTGAGCTTCTAATAAATT
CGTTCCGGTTGGATCTTATTTTGCTGATTTCATAATTTAC
CAGCTTCCTAATGGGGTGTTTAGTAGTATTTCTAGCAAAA
TGAATAATAATATTAACCTCTTTCACGAGTTAAAAAGTTG
TTGAATTTCGCGGCAGTAAGAGGGTACCAAAAATACTGGA
CTAGCAATTGGTTTATTATGAAGTACTTATCCCTGTCTGT
ACCATATGATATTATTTAGAGAAAGCGCAAGCTTAATACC
ACCTTGACCTTAAGCAAACTACGTAAGCACTAACTCAAAA
TAGGTAAACTTCATTGGTCGCAAAACTGTAGGTCGAATAA
TATATATGTGTTAGTGTTTATATTTATTTGTAAGCCCTTA
AAGAACCCCTGTTTATAAAACGGAGTCAGATGGGAAAGAA
GCTATAAAAAGTAATTTCATCGCTGTTTTTCATCTCTACG
TCTTAATTTCATTTTCAAATTTGAAGCTTCAACCTTGCTG
CGAAAAATCAATAACGGAACAAAAGGTAAAAAGTAAACAG
GACGGTATACTCTTAGCAGTAAACATACATCAAAAACACC
GCTTGTAACCACACTATCCTTCCAATTTTGAAATAGCGCA
AGTTAACCATTAACGAATAATAATATGATTTAACATAAAA
TATTGATTAATATAAAAGATTAAAACATATAGAAGATATT
TATGTTCTGACAACACGAAAGCTTCTGAGGGCTCCTGTCT
TGGTGTTTCTCTGGTAAATAGTGTAACATAACTGTTACAA
AAAAAAACTTCAAAAACTCTCCACCTTGTCGACAAATTGC
TATCAGATACCAACAGAAATTTTTCGCTAACTTGAATCCG
TACTCTAATTTAAAAACTCCAGTGATGATATTATTACAAA
GGAAGACCATTTACATGGCTGCTTCCGTACCCAAATCTAG
AACTTTCAACGACTGTGACCGCAGACTATTTTGCCTCCTT
AGAATTAAAGCGCACTTAGATAGTAGGTTTTAACCAGTTG
AAAAAAAAAATCAACCTCAGGATAATGAGAATTTTGAACT
ACTACAACCTCCTGTTAGAATATTTTTGGGAAAGTATATC
CAGCCTGTTCCCAATCAGTTAAATTGGCGTTATAATATGC
ATTTAGATGGCTTTGGATATAATCATATGTCGGGTAGTCC
TCAGGATCACAAGTAATGGACGTAGAACCCTTCGGCTGGT
ATAATCGGACGTAATCTATTGACATTGTCACCGGGAAAAA
TATATATTGCCAGTCGATATAGGCCCAGTTGTTGGAAATA
CCTAAGTTTAAAATCGCTGACATTGGCTCCTTACTTATTC
TCCTCCAGTCAATATTACCACTAGGATGTAAAGAAGTAGC
ATATAGTGTGAAAGTAGGGTTCTCTCCCACAAACCAACGA
ATATATCCGTTGTCGTCATCATTGAGATATTCAATGGCAT
ACTTTTGAAAATAACCTGCTTCCTCCCCAAATTCATACCA
TGTTACATTTAAAGTGGATATTGCTGAGACAGCTTGTTGA
AAAGGCCCACCAGCGTAAGTATTCATAGTTGTTGTGGTGA
AATTATAAACTTCGATGAAGTCATAATCGGGCATGTACCA
TATATCAAATGGAGCAATTTGTAGAGATTGTGACGCAACA
CCAACACCCAAAATTGTATCAGCTTCACCTTCTAAAATAT
CTATTTCCGGTGCGCCTCTTCCAACTCCCTGATTTGGATG
ATCCTCATTATCACAAGTACAAACACTCAACTTTTGTCCC
GGCAAGTAAGAAATACCATCTGGGAACTTTGGTTTGGTGT
TATACCAGCGTCACATGCTTCATATGAATAAGGCCAAACA
CCTTGAGTACTCGCCAAATAACCTGGTCTGCCCAAGTTCC
CCATGGTCCACATACCAGGCCATAATCCTGTAACTCGACC
ATAATTAGGAGGTTCGCGGAAACTTCTAACGCACCTTCTG
TAAAGTAGAGTTTGTTCCAGCTCTGTACCATACCAGATCT
GTAATAAAGGTCATGGTTTCTGAATGCATCCATTCTCAAC
GTCAAGGTACCATTTGTAGTTGTAACGGCATCTGGTGAGT
ACCATTCAAGATCTTTCGTAGCGTCGTAGTGGATGTCAGG
AGCTGTCCAAAACTGGTCATCGCCATCGTAAAAGGTCCTA
CCTTCAGCATTAAATTCATCGGAAAACACCAGCTGCCATT
TAGATCCATCTTTCGCTACTCTTGTCTTCGCACTGTCAGG
TGTGTCTGGATCAACTAAAGTTGTCCTTATAGCCGCAAGT
TGAGGATATTGATATTCAGTCAATGACTTGGATGTAGTAT
TAGAAGACGACGATCCTGCTGAATTTGCCGCATGAACATG
TTCATGATGATAAACTACCCTGGAAAATGTAATTGCAGGT
AATACAATGAAAATAAATATACCAGCCATAAATAAAAATA
GAATACCCAGAAGCCCCAAGAAAGATCTTCTATCCATGTG
TTTGAAGTCGTCAACGAACCTCCTTCTATCTAACTTTGCT
TCTTCCTCGACATTTGGATTATGAATGTAGTCATCGTCTT
CCTTTTCGTCCAACGTTAACGGAAAGAAGGAAGCTGGATA
ATTGCCAAAGGGCGAAAAATCCTGTTCGCCCATGTATAAG
TTGGTGGATGATAATGAAGAGTCGTGAGCAGAAGAAGATG
AGCCAGTCATATTCGCTCTTTTTCTTTTCATTTATAAGGT
TCTGCGACTGAGATTGAGCCGCTGAAATATGCCTCGTTCC
TACTAGCGGATATCTGTCAAAAGGTGGTGGAGACTTAATT
AAGCTGTTGTTAGAAAAGCTACTCATATTATTTGAAGAAG
GATGAGACGGTAAGTTTCTGTCCGGCGGCTGTAAATGTGA
TGCAAAACTATTATCGTTACTACTGCTTATAATGTTCTTA
TAATTATTGTTATTATGATTGTTTGCTATTAGCAGAAGTT
AGGTTAGTCTTAGCATAATAGCCCTTATAGTCTGACATTC
TTTGACCATTTCTCTCGGGTGAGTTCTTTTCATTAGCCAG
AAGAGAAGTATCGCTGTTAGGATCGTTATTATAATTTATG
GATGAAGAACTGAATATTCATTTGCCCCACGCCGCTCATC
GTCTCCACTGGGTGAATTATAATCTTCGTCAAATTCTTCA
CTTCCAAGGAAAGGATTACCGCTCACCCTAACGTTCTGAC
CATCTGCAGGTTCTAATGATGAGCTTTGTCTTGATTGCTC
ATTCGAGGAATAAAAGGAGTTTTCGCTTCCGGAAACACTA
TTTTCGCTGTTGGAATGACGATTATTGGTGAGGTTTCGCA
CAGACATATTCTGCTATTGTTTATGTAACACTAGCTAGTA
ATGGTTATAATATACTGTGTGCAATAGGCTTAGATCTGCT
GTGTTTTTCTTATTATTTACCGTTTCTTTATTTCCTATTC
CTTGCGTAACCGCTAACGATTGTAATAATTTTATCAAACC
TGTAAAAGTTTCTACCAGCTGCGTAGAATCAAATGGAATA
TGGGTTGTTTTTCGAGCGACTGAAAATACGAAGAGGCACT
TTGTAGTCGGAGTAAATCGATAGTTGTAGTAGAATATACT
GGTTTAATATTCTTCTTCTCTTTCTCTTTTAGCTTTTTTT
TTAGCAATGCGAATTTTTTCTCCTTAGAAGGTAGGTCTCC
TATTTTGGTCAGTTTTAAACGGTTCGCAGAGCGATATCGT
TTGAATGCAGCAATGTAGTAGGCAAAAAAAGGGACAAGAA
TATACAGTGCCGAAACGTCTATGTACAGTGATGGCAGTTG
GAGGAAGGCCTATGTGAAAGAAAACTATATGCTGTTATGC
TCGGGAATATATAGTAATCTGCGCAGAGATACATGTTCGG
CACAGGCTCACCTGGGCCTACTAATTACGCATCGATGTTG
ACCAATTTTCCGCTTTGGGCACGCATTCATTTGTTTTCCT
TTTAAAACAACTCAGATCGTATTTGTCTCAGCACCCACAC
CTTGCACCAGGTCCGTTTACCCATTTGAGGAATATGTTTC
TAAAAAAAGAGCCGTAATATTCCAGTATACCTCATTAAAG
TAAAAAAATTTGGACGAGTCCGGAATCGAACCGGAGACCT
CTCCCATGCTAAGGGAGCGCGCTACCGACTACGCCACACG
CCCAATTAATTGATGAAAGGGGAGAATAGAGAAGAATAAT
GAAGTAAATCTAATGAAATATCAAAAGCCATTCTCAACGT
AACATTTACTCAATTATCTTCAGGGCAGGAAGGGGAGAAG
AAAAAAAGCTCTTTTACTTGATTACTGTTTCCGTTAATTT
GAACTTAATTTTTCTAAAGATGGAATTGAGATATTGGTGA
ATTTTGAGATAATTGTTGGGATTCCATTGTTAATAACAGT
AGTAATATTAGGTATATAGAATATACTAGAAGTTCTCCTC
GAGGGTATAGGAATCCTCAAAATAGAATCGATAAACGATA
GTTGAATTCTATTCAAGCAGAAATGAATTTCAATCATTCG
ATAAAGTAGCTTGTATTTTGTGAATCACTTGCCATTCCAC
CATAAAATACTAGCATAAATGTTAACATGGAAAACCGGAT
TTCTAGGAAGCAAATAATTGTACTAAAATCACGGATACTA
ATAATTTCTACTTTACTGTTGCCCTTTATTTTGTTATATT
GTAACAAAATAAATCCGCCTTCTGCCGTGCCGATTTATAT
TCCTTTCATAAAGTCAGTGAATTATAGTAGTATATAAGAT
GCATATAATTAGTTATTTAATGCCGTAAAAATGAAAGATG
GGGAGTATGTATTATCACCCATTATATCTCCTCAATAATA
GAGTTTCCCTTGGGAGATCTGCTTAGGGACTCGTTGTATC
TGTCAACTTCCTCATCCTCAACGTCTTCTAATAGGGGGTG
AAGCGTGTTTTTAGTGTATTACCAGACACAGAGAAATCCA
AAGTCGTATCAGAATCACTGTTTATACTTTCATTATCACT
TTCTGCTGAACCAGAATTGCTATTATTATTTTTATTGCTG
GCCTCAATCTCAGAGATAGGCAATGATTTGGAATTTTGCA
ATTTTTTGCTGGGACCTCTTGGTTTTTGCTTATTTATCAA
AGATTCTTTCCTTGCCTTCAATCTGGCTTCCTTCTTTCTT
TTGCCTTTCTTCATCTTCCTTGGCAGCTTTTTCCTGTTCT
GATTTTCTGCTTTCCTCCTGCATCAATCTTTCTTCCTCTA
TCCATTTTTTATTTGGTCTTCTTTGGTTAGTGGTTCTTTC
GCTTTCTCCGCTTCTTCCTCCTTCAAAGATTCAGACATGT
TAACATCATCGTGAGACTCGTCTATTTTGGATTCAATTAT
TGGCATCTTTGGTTCGTTGATGCCACCTTCGGAAATTTCT
TCCTCATGCTTAACTAAACCAATCTTTAAAAGTGCATATT
TTTCTCTCGAGCCATCATCTATGTTTTCAACTCCACAGCC
AATAACAAAACATCTTCAAACACTTGGTCTAGAGAGAATT
CCTTAAAGATTTTATCCTTCTTACTCAATATGCTCAATTC
ATCACCTCTATGATTCAATTCTATTTCGTAGTCTTGGAAA
AGATCCTTAGCAATTTTCTTTCCTATGGCTCTAAAATCCA
GATCTTTCAATGCAGATCTCAATAGAGCATCTTCATCCGC
TTCATCTTCAACATAATACTGGTTTCCAAAAATCTTGGAC
AACATGGTAAGTTGGTCTGTAATGGTTCTCCTTTAGCTCA
CCTAATTTCTCATTAACGTACTTTGAAAAAGTTCATATGG
AATCCGCTTAGACAAGCTTAATGTATAACCATTTGGTGTT
TCAGCAAGTGCATACCTCAAAGGTTCTGAACAATTTGCAT
CGCTTTTTTGGAGCTCTTAGGTTAGCTTTTATTGCTTTCC
TCCTTTTACATTCTGGATAATAGCTCACTGGAGAACTGCA
ATCAAAATAACGCGAATGTAGGGGCTGACTAAAAGATGGC
AGCTGTTCAAAACACATGGTGAATTGAATATGGAAAACAT
TTCTATATTGTAATGGGGTCTATTAGTTATTTTCTTTTGG
TTGTTGTTATGATTGTAATACTGATATTTCTTTCAAGAAG
AAGAAAATATATATAGAGCAATGAGAATACCTGTCAATGA
GAAAAGATTGTTCTAATGCTTTTATATATGTAATGCAATA
GATCTTCCATTTGTTTTGCCACTTTACTTCGCCAAGAACT
GAAGGCTTCTATGAAATTCTTAATTCTTCCATCCTGGGCG
GCTGTTAGCCCAACCCGACCTGGTTCGGAATATCGCCGAA
CAAGAAAACTGGATACAACTCTCGAGCTCCACCGAGTGTC
GCAATTTTCCGGAACTTTCTAGAAAAAAGTGTCAGTAACT
TTACAACCACAGACGGTGCGAAAGAAAAAAAGAAAAATAC
GGCTGAAATAGTGCTACATGACGATGCACAGTACATACAC
TACAGCATGCTAAAATAGCGAAAAACGCCCAAATATTCAT
TACCCTGTAAAGTAGTCCATAATGAAACATACGCTTCCCT
CCACGTCAAAAAACGGAGTATGCTACGCAGCCACTTTGGC
CTTATGTTGTACAGCAAGATACCACAATTGTCACCCACAA
GATCATTCTTTTCTGCATCCAAACCTTCCCCTCTTTTTAT
ATATCTTCTTGCCGGGCAGCCCTTCCAAAAATTCCACCAT
TTAAATCTTTGGCATAAAGAAACCCTTTCCATATTTTTGA
ATAGTGGACCTTTTGGTCCGTCAATATATTTCCATTGAAA
TGGGCACCATTTTTGTCTGGGATCCCTAGGTCTTAATTGT
TTATCGCCCCAAGCGCCTTTGAACGATAGCCATTCTAGTC
CCATTTTAGTTTCTTCAGCGCCGCATGGTGTCATTTTTCC
CCACAGTCACTGTATAGGCATAATAGTTTAAAGAAGGATC
CCATAATGGCCCTCTATCAGTAAAGTCACTCAATGGCATA
AAGAAAAACGGAACATCGTGCGCATGTTGACCGACTGATG
CATAATGTGCATGTGTGCCTCTTGCACTAAATATTAAAGG
CTTCTTAATAACCTCGTTTGTCAATTTACCGTCAACACGA
CGCAATCTTTTGATTTTCTCAATGGCTTCGAACTTATAGG
CACTACCACCCCCATGCGCACTCATCCATAGATATTGTGG
TTCTCCTTTATAGAATCGTACTAAAGAATGTTCCCAGTCC
CCTACATGATTTCCCATGGTCCGGAGCCCATAATATAAGG
ACCCCAATTGAAGGGGTAGAAATAAAACCAGAACGCGTCT
ACCCAACCATTTCCTTTGTCAACGACAAAAGAACTGCTGG
TGCTTTCTTTATGTGACCTGTACCATATTCTGGTTGTTCA
CCCAACAACCAGTCAGGGCCCTTATCAAAATCATCTAAAC
TTGTCATATATGTACCTTCACTGGATACTCGGCCCCACGT
TCCGTTCTCTAACTCTACCGAATAATACTCTTGTAAGTCA
CTTAAGTCACGAAGGTGTTCATTGATAATTTTCTCCCCAC
TGTGGTCTCTCAACTGGAATCTTTTACAAAATCCTTAACA
TCAGCTGGCCAGTACTTTTCTTCACTATATAAATGGAGCA
GAGGGCTATTATCGATGACATATTGCGGTACATTGCCCCT
TTGTTTTAAGCTTTGTTATCCTCGGTAACTTCAGATGGAT
GTAACGGAGGTGTGCTTGAAAGGATGTCCTTACTCCATGG
TTCATCCCCATTTCTAGAAGCGTTGCTTCAAATGGGTCAT
CATCCAGCCAAGGCACGAGTACCGCACGGCAGGGTATTAT
CGAATAAATAATAAATGTAACGAGGAAATATAGCCTCGTT
CTTTGCCGCTTATGACTATTTTTGAGATTCGCATGAAGCT
ATAAGTTTATTCTTAGTTGCGGTAATAAAGAAGCCTTCTT
CCTCTTCTATCTTACCAGGTCTACCAACTCAGTCTTCCTA
TATTCGTATAGATTTCAAAGTTCAAGGCATCTGAAGTGAT
GGAACCCCTATAGGTGTTACCCGATTTTCTCACCACAGCA
ACCGTTGATATTCCGGCAGCCTTTTTCTCATAGTAAACAT
CATTATATTATAAACATACATGTCGGTATCCCTATACGAA
ACAGTTTAAACTTCGAAGCTCCCTCAGTTAGATAGATATA
CTAACAGACCATCAAATGAATTTTGATGGTCATGCCTCCA
CTTCCTTAGGAACTTTGCCAAGCGCGAAAATGAACCTTCG
TTCTGATCTCGTAATTTTTCGCAAATATCAACTGCTTTGT
ATCTGTCGAGACTCTCATGATTTACCAAATAAATATAGAA
TTCAACAATTGATTTTCTTTCCTTGTATAAAGCTTCACAA
TTAGCTCTCCACGACTTGTTACCTGATTTGTTCATTGAAT
GCACGCATTGGTTGGCGTACTTAGCGTTTGGGGTGAACCA
TTCAAGAATGATTCCCTCTATGCTGTCTATGGATTTGTCC
AGCATAAATTCTTGTTCGTCAGTATAGCTCTTTGCTTCTT
GATCTTGCTCAGGAGACGGCGATGCAGTAGTTGACATGGC
TTGATGATCATCATTATCTTTCACAGTCTCTGCGTACTTA
CCACTGGTCCTAAGTTTTTAGGAACTTCCATATCAAATCC
AACATTGTGTTCTTCCGTCATGTATAGTTGTGGCCTCTTC
AACGTTGAAAACTTCCCCGTGTGTGAACCAAGTTTTTGCT
CGATAATACGAGTGACTTTTTCTTCAAGAATTTTATCTAA
TAAAGCGTTTATTTTCAATTCAAATTGATCCATTTGGTCC
CGTAAAAGTGCTTATTTTGGAGTTTATAAGTTCGTTTATC
ATAGATTTTAACTGCTCTTGCATCTCAGAGTCATTCTCAT
CTTCATTTTCTCCATATGCGCCATCTTCGATGGATTCACC
GTCCTTTTGAATACATTTGAATCCTCCGTGGAGGATTCGT
CGGAGGAATCCGCAATTGAGAGTAATCTAATTTGCTTCGG
CCTCTTTGTCCGCCTTGATGTGTTAGGCCCATCTTCATTC
ACAATGTTTTTCTTCTTTTTTAATGGGCTGATTATCACGT
ATAAATTTATCGGCATCGTCAATCTTAGATTTCTTAATTC
TTTCATCCAAGGTAATTTTGAATAAATTAAGCTGATGTAA
AATATAGCCTCTTGAAGATTTTTTCATCTCCAATTTCTCA
AAAATTTTATTGAATACCGATAATAAAATTTGGAAATTAG
AAAGTGTTTGGAACTGCACATATTCGAAACTCTGTTGCTT
CAATAATTCATTTAATTGTGTAGTATCAAGTTGACTCATT
TGTAATGGCCCCTCAGATTCTTGTTTTTGAGTGGGGTGTG
TATCTGGATTATGACTCGAAGCAAATGTCAACTGCGAAGG
CCTTTCTATTAAGAGTGAGTAAAAATTTGTCTTATTCTTA
TAGATTTTATTAAAGCCTGGTAGTATATCGAATGATAAAA
TGGGTGAACCCTTTGAATGTATAGTTTTGTCATTGAAGTA
TGATTGAAAATCGGAATTTCCAAAAATGGGGTCCTGGAAT
ATATCATGATTAGGAAAGAATTTGTAAATCCATGGTAGAT
TGCTCAAAAATCTTTCTCGTAAAACTTCCATTAAATCTAG
AAAATCCCTTGAATTCTGAGACAAACCTTCATAATCATGT
CTTTTATATTCATCAATCTCCGGAAATATTTGAACTAATA
AATCCTTTGGAGGCGGAAAAGGGTCCTTTTAGCGTTTGTA
GAATACGAAGTGTAGGGCGATTTGAAGTTCATGATTTTCT
TGAAGTCGAACGGTATTTTGTCAGGGAACGCAAAGGCCTC
AGGTTGTTCTAACCAATTTCCATGGTTTTCTTCATTGAAA
AATGTTCTAAAAGTGTCTTCATCCCAAGTTGGGTAAACAA
GGTTACATTTGTTGAAATATTCTCTTCTTTTATAAGGTAA
GTGGCAATACCTAAACACGGTTGTATAATAATTACTAAAT
GTTTCCTCTCTGGGATAAGTTGTCAGTGATTTGCCTCTTA
GTATGGGAATATCTTGTAAAGTGAGCCATTTTCATCAGCG
TTCAAATTGGGAAAGCCATCCCCTTTCGAAACAGATGGTA
TACCATAGAACCTTAAATACAAATATGCAGCTAATGTAGT
TTGAGGGCAGATAAATGGACAATCTTGGGGTAATAATGCA
AGGAGTTGATGGTGGCCCGGCGTATCTTTTTTTCCGCCGA
ATGAGTTACTTTATGATAAATTATAGCGTCTCTGTCCCTT
TTACCGAGCTTGAGGGAACCAAATCGTATCTTTGATCTTT
CTTCAAATGAAAGGTTCAAATAACTTCTTAATTGAAAATC
CACCAGGAATCTTAATTTTTCAGAACAGGTTTTAAAAATT
TCTCAGAGAGATGGTTAGTTTCTGGGTTCCATAAATTCAA
AGACACTTTCAATAATGGTGGACACAGCACTTGAGTATTT
GTGTTATTTGTTTCATTAGTGGTGATTGCCTTTTGTGAAT
CTATCCAATGGGTATGAAGCTTGGTGACTGACTCCAGGTA
TTTTGTGTCTATATTAGCATTTGGATTTTCATGAACTTTG
CACAATTTTGACAAAAAATTGAGACTGCCTATAATTTTCT
TCAACGTAGCGATCTTGAATGAATTCTCCTCCTCCTCATC
AAGATCTTCAGTCTCTTCTCTTTTCTCTCCAGGCTTATCA
TCGGTTATTAATGTATCTAACAAAACCAATGTATCAGTTC
AGCAGATATTGGCAGGTCTTTATAGGGGACGCTATTTACA
GAATTGTCCTCCGGTGTCGGTATAATTTGATTGAGCTGAC
ACCATTGTATGTACTTAGTATAGTAGGTCTTGTACTGATG
CGCAGTTCTTGGCTTTAGGGAGTCCACCAGTTCCTGAAAC
CTATCTTCTGATGACATAGCTTCTTGCTGTTGCTGAACAT
CCATAATTTTCATCAATTTTAGTAGAAACAAAATCGATGA
TCTCATATGTTTTCTACTTTTTCTTGTTTGTTTGTATGCG
GTAAAAAATAAAAGCGAGAGAAAACGCGAAAGGTTCCTGG
TATCAAAGTGGGGTAACGGATACCTGGATGTTGAGATACA
TAACCAAACAAGAAGAATACACTATCCGATTATAGCCCAT
AACAAATGGCAGTATGCGCACCACTGTTAGCGCATTATTT
TGAGATTGTGCTTAACAAACGCAATTACACTGTTGTTTAG
CATAAGATATAATAATAACTTTTCACGTTTATCTTGAATG
TAATCACTCAAACTCCTTTGTATAAAAGTCCACAGGCATC
AATCTACCTATTTGAAGACTCAGCAGCAGAGAGAAAGTTA
TATAGAGCAAGACAAAGTACACACAAAGAAAGCAGAGAAC
ACAAATATTTGTGGGGAAGAAGCAAGGTGAGTGGCCGCAG
TCATTTTCGGATGAATTTGAGGTTCATGTTTTGATGTTTA
TTTCTATAAGAAAAGTAAGGAGAAGCACCATTGAAGTATA
AATATATCAGCACTGAATGCGCCATTACGGCAAAAAGGAA
GGGGAATGCAAAAATAAAAAATCTGCCTCAGGTTTTAACA
CTTAAAGGCACGAAAATAAAAATAGAATGCGGCTGCTTAC
ATACCACTAGCTGAGCAAGACAGCTGCCGTTCAATGTTTG
TACTTCGCACCATGAGAGTTGTGGATATGTACTTTATGGA
CGAAGCTGAAACGGCTAACACTATTATTACGCGAACTTTT
TCAACACTTTTACTTCGCCACAAGTGCCGAAGATCGAATC
TTACCCAAAATCCGGTTATTTTGTACCTATGCAAAACCCT
TCCCCTGATCTATTTGCCATTTAGCCGCCCAAAGTACCGC
AGAAGCTGTTACAAACACATCACGGGCCACCGGAAAAAGT
ATTTTTGCTGCTTACCTGAATATATTTGCGCTTAAAAAAT
TTTCCGGCGCTTCCGAGTGAAATATACTGCTTAACTGTGT
CCGGAGAAACCTCGTGCGGAAAACAGCGCAAACCGCAAAA
ACCCCGCAATGGGCGCGCTTACTCAAATTCCCTCGGGTGG
TCTCACGGGCTGGCCGCAGCGCAGTCGCCTGCCGCACTAA
ACCTTAAAATGCGAGAGCGCATGCACGGCGGACGTCGTGG
AAGCCTGACGCGTGCGCCCTTCTCCTCCCGAGGGACATAA
TGTCTTGGTGCCTTACTAGAACCGATTTCTCGAGATGATT
CCATAGCCGTTAAATTCATCTCAAAAGAATAGAGAACACA
GCAGCGCAGAACGAAAACAAACTGTCGCGTCGCATTTTAC
TGAACGAGTCATTCGCATATTCTGCTTAGGTGTCTGAGTC
TTTTAAACGCATTCTAGGTTTTTCGAAAAGCCACCGAAGA
ACACTGCCATCCGCATGCACTGTAATGCCACTGTTTATTT
TTTTTCTTGCTATATATATACATTGCGCATACACCCTTTG
AGGTTTCGTACTAGGATTTTTTGTATTTGTTTATGTTCTT
TTTCCTGAAGACATCAAGAAGAAATAAGAAAACAAATATA
TCATTTTATTGTTTGTGTTTATAGAGAACAATATACAACT
TCCTTCTCCTACTATATCAAGTTTAATATTTAATTTTTTT
TTTTCGGTTTGAATTTTAATTTTAACTTTAATTTCAAAAG
TAATTGATACATTCTTTTATCAAAGCCCTGCTATTATTCT
TTATTTCTACACCCTAATATTTTTTTGTCCATTGATATTT
TTCCTTTAATTCCATCTAATAACTAATCACAAAAATAATA
CACAAAACAAATATGAGTGATCAAGAATCTGTTGTTTCAT
TCAACTCACAAAACACTTCCATGGTGGACGTTGAGGGCCA
ACAACCTCAACAGTATGTCCCCTCAAAAACCAACTCTCGT
GCAAATCAACTTAAGTTAACTAAGACTGAGACCGTCAAGT
CTTTACAAGATTTAGGTGTCACTTCAGCCGCCCCAGTGCC
TGATATCAATGCGCCACAAACTGCTAAGAATAACATTTTC
CCTGAAGAATATACCATGGAAACACCATCTGGGCTGGTTC
CAGTGGCTACCTTACAATCTATGGGTAGAACCGCCTCTGC
CTTATCTCGTACTAGAACAAAGCAATTGAACCGTACCGCT
ACCAATTCCTCATCCACAGGTAAAGAAGAAATGGAAGAGG
AAGAAACTGAAGAACGTGAAGACCAGAGCGGTGAAAACGA
GCTAGATCCAGAGATCGAATTCGTTACTTTTGTTACTGGT
GATCCAGAAAACCCTCACAATTGGCCCTCATGGGTTCGTT
GGAGTTACACTGTCCTGTTGTCCATCTTAGTTATTTGCGT
TGCCTACGGTTCTGCTTGTATCAGTGGTGGGTTGGGAACC
GTTGAAAAGAAATACCATGTAGGTATGGAAGCCGCTATTT
TATCATGTTCTTTAATGGTTATTGGGTTCTCGCTGGGTCC
TTTGATTTGGTCTCCTGTTAGTGATCTTTACGGTAGAAGA
GTTGCTTACTTTGTTTCTATGGGTCTTTATGTCATCTTCA
ATATCCCTTGCGCCTTAGCTCCAAATCTAGGTTGTCTTTT
AGCTTGTAGATTTTTATGTGGTGTTTGGTCATCATCTGGT
TTGTGTTTAGTTGGTGGGTCTATTGCCGATATGTTCCCAA
GTGAAACAAGAGGTAAGGCTATTGCTTTCTTCGCTTTTGC
TCCTTACGTTGGTCCCGTTGTTGGTCCACTAGTTAACGGT
TTTATTTCCGTTTCTACCGGACGTATGGACCTGATTTTCT
GGGTCAATATGGCCTTTGCAGGTGTTATGTGGATCATATC
TTCTGCCATCCCAGAAACGTACGCTCCAGTTATCTTGAAG
AGAAAGGCTGCTAGATTAAGAAAGGAAACTGGTAATCCCA
AGATTATGACTGAGCAGGAAGCGCAAGGTGTCAGTATGAG
TGAAATGATGAGGGCTTGTCTGTTGAGACCTTTGTACTTC
GCTGTCACTGAACCTGTTCTAGTTGCCACTTGTTTCTACG
TGTGTTTGATTTACTCTCTACTATATGCGTTCTTCTTTGC
CTTCCCTGTCATTTTCGGTGAACTATATGGCTACAAAGAT
AACCTTGTGGGTTTAATGTTTATTCCTATTGTTATCGGTG
CTCTTTGGGCGTTAGCCACAACTTTCTACTGTGAAAACAA
ATATTTACAAATTGTCAAACAGCGTAAACCTACTCCTGAA
GATCGTTTGCTAGGTGCTAAGATCGGTGCTCCATTTGCTG
CAATTGCTCTATGGATCCTGGGTGCTACCGCTTATAAACA
TATTATTTGGGTTGGTCCAGCTTCAGCTGGTTTAGCTTTG
GTTTCGGTATGGTGTTGATTTATTATTCATTGAATAATTA
CATTATTGATTGCTACGTCCAATACGCATCCAGTGCTCTG
GCTACAAAGGTTTTCTTAAGATCCGCCGGTGGTGCTGCCT
TCCCTTGTTTACCATTCAAATGTACCACAAATTGAATTTG
CACTGGGGTTCTTGGTTGTTGGCTTTCATCTCCACTGCTA
TGATTGCTTTACCTTTTGCATTTTCTTACTGGGGTAAGGG
CTTGAGACATAAGTTGTCCAAGAAGGACTATTCCATCGAC
AGTGTTGAGATGTAAGCTGGTGCAAGTTTCCGGTAAAAAT
AATGATGTTCTAGTCATTCATATATACGATACAAAAATAA
CAAATTTCCACATATATTCTGAAAATTAATTTTTAATATT
TTATATTAGGAACTTCTCAAAAACGTCGGACATTTCTACA
TACTCTTTAACGAAATATCAAAGTATTATTGTTTTGCAGC
TTCTGAATATCAAGATCGCTCTTGCTACTCTTCCTGAAGT
CATACACCGTTATTTCTCACATAAAGCCTGCTTATTCGAA
GACGACACAGTTGCACCTTTAAATTTTAACATTATTGTAA
TTGCCGCTACACTCCTCGTGGCCAATGTCTCTTGTTTTCA
AATAATGTTCTCAGTATCACATTTAACTTTTTATTCCATG
TATATGTGTGTACATACATCTATAGTGTACTACATAATAA
TTTCAAGCGCGGGATAATCAACACGCTAATTGACATTATG
CAACTCAAAAATCCTGCTGGAGCTCTTTACGTTAAGCAAC
CATCACATATCCGTATTCTGTATGAGTTTTTCTCTCTTTC
AAGCTACGAAAATCATTGGGTAAGTTTAAATCACTGAAAC
AAATATTTCGTGACAGAATACTAAAAATGCTGTTGACAAT
ATCACTACCAATAGCAGAACCAGCGCCAAATATAGCAGCA
TTTCCCAATTTGCTACCAAAACTCTTGAAGGCACTACTAG
CCCCACTGCTCTGTTGCGGTTGTGCTTCCACCGGTGCTTG
CTGTGAAGGTGGTGCGTACTGTTGCTGAGGCTGTTGATAG
TAATTAGTGAAAGGTGGAGGATATGGTAAAGGCGCCTGCT
GTTGCTGTGGAGGCGGAGCTTGCATATAACCGGCTGGAGG
TGCATAAGGTGCTGAAACCTGCTGTGAAGGATACTGTGAT
GCGGCTGGTTCGTATGATGGAGGTGGAACACTGGGACGAG
AAACAGTCGAGCTTGAAGCAGCTTCCGCAGATTTAGGTGA
GGCTGATCTCGTGAAAGCAGGTTTCACATAATTTGCAGGG
AATATTCCGATCTTATTATTTGACTTGCCTCTATACCAAT
CTGGAGAAATCTTCTCTAAAACTTGTATTTTATCACCTGT
TTTCAATGACAAATCTCCATCTTGTTGAGCTTCAAAATCA
TATAAAGCTTCAACGTACTCTTCTGTATCTGCATTTTGGG
GCGATCTTTGGTTTCCATCCCATTTCTCAGGTAACTTGCT
ATTGATTAATTCGAAAATGTCGCCTGATATGACGTTTGAT
TCCTTCAAAATTCTAATTCATTCCTTATATTTTTCAATGA
TCGATTCACTAGTGACGCAGACATCGCTTTTGTTTATTTT
TGAAGTGCTGCCAAAATTAGATTGGAGTTAGAATCCAACA
ACAAGTAGGCCAAACGAGCAGGCCCTTTTTATATTTGCCT
CTCGAGCGATTCCGATCTTGAAATTTGCGCAAAAAGTTTC
TTCAGCCTTCCCCGAAAGGGGAATCTTAGCGATTTTTTCT
TTCACTTTTAATTTTAGAGATATGTTTCTATGCGTACATA
TTTATATAAGCATGAAGTCAAACAATACTTTCCAACCTTA
TTTCATATCTTCATCAGCTTCTTCGTCTTCATCCTTCTTG
GTAATACCAGTCTTTACCAATATATCCTTTATCTCTTGAG
GCTTGAAAATCTTCTGATACACTTCTCCGTCATTAGCACC
CTTTCTGATAGTAGCAAATTCCAACCTGTCATAAGTCAGC
GCGCTACTGTCGGTAGTTTTGGATAACGTTTTTAAAGCCA
GTTCAATGGCATCATCGACTTTCATATCATCCTTGTAGTC
CATTTGAAGTAGGGTTTGTGCTGCTGATGTGTTAGCGCCA
ACACTAATAGCCTTCCACCCTGTATAGTTTCCCGATGGAT
TAGATGTATACAATTGGTAACCGTATCTATCGTCATAACC
GGCGTAGATAAAGGACACACCAAATGGTCTTAAACCACCA
TGTTGCGTGTAACCTTGTTTTATATCACTTAGCCTTCTCA
CCAAAATTTCTACTGGTATATCTTCATTATAGGTTTTAAG
GTAATTTTGAGCGTGAATTCTAGCCGTATTTATTAGAATT
TCTGCATCTGCAGTCAGTCCAGCAACGGCAACCGCAATTT
TATCGTTTAACTTATAAAGTTTTTCGGTAGAGGTGTCTTG
TTCTAGTAAAGTACTTGTGACTTTGCGTTCTGCTGCAAGA
ACAATCCCATCAGATGCCATAATCCCAATTGCGGTACCTG
CATGTGAAATGGATTCTAGCGCGTATTCAACCTGATATAG
ACGTCCCTCAGGGGAGAAAATTGTTGTCCTGGAATCGTAT
CTTCTGGAACCCATGTTTAACACTACTAACTATATCCAAT
AATCAATTATTAAAATAGAGACTGATCGAAAACTTTTTAT
AGAAAGCAGTCTGTTCTCTTCGCTCTGCCAATGTTTCCTT
ATTACATAGATATCCATCTTTTATGCTTTTATTCTATAAA
TTTTTGCCACCTGCAGGGTAACGAATATTTAACTGCCTCA
AGATGTTATTACATGGCTAATTGTCATTAAATGAGGATGC
AGAGAAAACATGAGCAATTCACTGCTCACTCACTGTCTCC
AACATCGAGCTCTGCGAGTGTTATATATTCATGAAGTGGG
ATAGGCTTATCGGCTTTGGGCAATGGCAAAATCTTACCAT
CGTAGAACACCACCCTTCTTCCTGGAGGGTTCACCTGGGT
GTCGAAGGAGTAATCAGCGATAAAACTACGCAACGTGTTA
ATAGGGGAACTATCGTCTTTGTTTGCAGGCTTTGAGGGAA
ACAGGTTTAACAATTTCAGATTCAGTTCAGAAGCTGGCTT
AGCGTTTAGCTTCTTCTCTATGTCAGAGTTCTTCCTGCCC
TCATGCTGCATAGTATCGGCACTATCCTCTTCTTCCATGG
CGAGCCTTGTCTTGATCTTAAAGAATAAATCTTTGGCTTC
AGGAAGGATGCCAATCCATGTCATCAGTAAAGTTTGAAGC
TCAAAAGTGCATTCTGATTTGGTAAAAAAAAACTTGTCGT
TCGCGATGAGTGTCTGCACCATGTAACAGATCAACCTAAC
CAAACCAAGGGAGTACAAGGAGATTTTCTCGCCGTCTTCA
TTCTCTTCTTCGTTATTTTTGATGACAAAAATAGCAGCAT
TCATAAAAACTCCTGCAGTAACATTTTAGTCTCAATATCA
GATAATACGATAGGTCCTTGCCTTGAAAAGGGAAGTCCTG
AAGCATCTTCATTCTTCTGCTTTTTCTTCAAGATCTCATA
TATCATATCATCCTTTTATCTTGATCACTGGCTTCTCCGG
AAAACGGTTTTCCACGTAACCCCATTATTAGTTCAAAAAC
GTAATATATCAACGAATGTTTTAACTCCAAATGCGTAAGG
AACCATATCAATATTCTCCTATAACCGGTGCACATTAACA
TTTCATCCATTAATCTCCACGCAACGTCGTGATTCACGTT
TAGCATCCTTTCAAATGCTGATTCTTCAGACCATATTTCA
TAAATATCATCCGGCGTGGTTCTTCTGAGATCTTCATTAT
CTATCTTGGACATTTTGGTATTTCCTTCACCTTCTACATC
GCCGTTTATACTTGCGGAAAAATTAGACTCCAGGTCTGCT
AAAATCATTTGGTCCTGCTCGTTCCTTACACACGATGCAA
CTGAACGCACTAACAATATGGATTCCTCCTTATTCAACTT
TTTCTGTTGCGCCACGTAGAGTCAAACTAAATATGACATC
TAACTTAGGCTCATGGATGAATGAATAAGATGGCGAATAG
TACATATTGAAATCTCTGGGAACGTCCTCCAATCTTCCCC
ACTATAGTCAAATTCAAAAGTACTTCTTGATCTAACGGAA
AGTGGGTTAGGTGACGTAACGACGTGATCAGAAGTGGCTG
TAGTCGCGTTATGTACCGCATTCCTATTATTATGCATTGC
GCCTTCAACGTTTTCGCTATTTGTTGACCCAAAGGCTTCA
TTTGCACCATCCTCTGCCACCAACTTATCATCATTGAAGA
TGCAATTGCACCGTCTCCGAAAGAAAACATTATTACTACC
AGATGCTATTTTTTCTGTTGGGTTAACAACGCTTTCATCC
AATCCTCCATGATCGCTTTCAGAGAAAGATTCATCATAAT
CTTCACATTCATAATCAAACATATATCTAATATCCTCATC
AAATCTATCACCTGACTGTAAATCGGCAAATAAATCTGTT
ACATCTTCGATGCTTGCTCCAAGCGCAAGTAGAGATGCAG
TATGTGACCTTAAATCGGCATATAAAGCACCATGACACAA
TTTTCTTCCATAGGGCGACATGAATGTGTTTAAAGACTCG
TGCTTGAAATCATGATCATTATTTTCACTAATCCATTGAG
AACGGTAGCTATTACAGACCTCAATGCTGCGGCTCCACGA
ATTGTGGCGCGAACCATAAGCGGCGTTTCGTAAGTGCCAT
TCTCCTCTTCAATTCTATCAATTTCTAAGGCTAAAAGTAT
AACACAGGAGAGGTTTTTCCATAAGGATATTAATGAAAAT
AAAAATGGGTTTAGTTGTATAGGTATTTTTCATACAACTT
GTAGATGGTATATACCGCCAGTATATCAATCATATAGAGT
AATTCCAAGTCTTGTGTATTCAGGCCATGCGGTAGCCATC
TGTGAAGTTGCGTCTTCCAATGAACTGCATTATCTGTATT
GTTTACCGAGTTTAATATATCAAAATCAAAGCAGTTGAGC
CTCAACATGGTAGCATCAATAATTTTTGCATGTTAAAACA
CATATAAAATTTCCAGTCATAATGGTCGTTGTGTTCTTGA
GAAGTCTTGATCGACTGAGACATTAATCCCAAAAAAAGCT
GAAAAAGAAAGTCTATCGATATAATATGCTTATCATTGGG
AGTAGGCTGCATTAATGGATCTACTAAGCCACATAGCGTA
GAAAATTGTAGTTCCAATAATGGCGTCAATACCGTAGTGA
GATTTAATATTTTAAAAGAAGCTCGTGTCTTAGTAAAGAA
TGCTCCATAACGTTGGGTATTTCAAGCGTTCCATCTTGGT
TCAGTTCGAATGAATATATTTGTTCCTGGTCATTTATTGT
TCGGCCCATTATCGCCTCTCTCGGTTGTTTTGATGATCAA
AACGGCTATCGTCAAGGCCACTTCCAGCATTGCCTTCATC
ATTTTCCATTAACAGGCTAATGTTATCACTAAAAGTAAGA
TTTACTCTGTTCTCAGCATTAAAGGAATACCAGAAATAAA
AATTTCGGCATTCTATCATTCTATTGTAATCTTTTAAAAT
TTTTCTAACGACAAGTGCTGGCTTATCAAATGTGGAGCTG
CAGCTTATCAAACTCTCTATACGGCCAGTTATCGAATACA
AATAGTCCTTTAACAAATTATACGTTTCATTGAGTAATAT
GGACGGAATAGTAATTTTTGAAACAATTAAAAAGCTCAAC
GGGAGTTTGTATTCTGGAAGATTGTACCGATTAATTTGAA
GAGGGGCCGTTTTATTTGCTAATAAAAACCTTAAGAATTT
CAGGAGTAATATATCATTATCTTTCCAACTCAGTACTATG
GAAGCATAGCTAGAACTGTTATTTTCAAAGGACTGGGCCC
AGGATTTTCTTTCCTTCAAAGAAGAAGTCTGAATTAATCG
TAAAGCTGACTTCCCTGAAATTGTTGTGAACAACGTAATT
ATGAGAGCCTCAAGCAATAGGTTAGAGCATATTTTCTGAT
CATTAAACATGGTTTCATTATATAAGATCTTCTCCAAATT
TTCCACCGATGGAACATAATTTTTATCTTTCAGTAACTCT
TGTAAGGGAATAAAGTCCTTAAAATGAACCGAATCACCTG
AAGAATCTTCACTGGCTAAATTTTGCCTTTCAGCATAATT
AGTAGCTGCTTTCTTTTCGTCATCACTTTCTTACGTAAGT
ATGTGGAGTTAAGAGAGAAAAAGTGTTTGAAAAAAAGCTC
CTCAACGATCTACTGGGCTGCCAAAATAAAATTCAGCGTC
AATGGAAAAGCTAACTAATGTAGATATTGCGTGCACTACT
TGTCAAAAATTCGTGCTCCTTATTAATATATGTATATGTA
TATACAAATGTGTCAATACATCAATAGTGCAATTTGTTAA
AGTATTTGTATTCATAAATTGGCGCTGCCCGGGTAAGGTA
GAAATTGCATCAGATAAAAGTGAGGGCCCATTGTTTGCCA
TTCGAACACATCCATCCTACGTGGTATCAATGGTTGTTGA
TCCGCTCTCTTTCTGCTAGGAAGTACTTTACAATCCCCTG
ATAGGCACTCATATCGCCACAGCGGATGATATTACCAATG
TCTACGTCAAGTGGAGAATCACAAACGGGTTCCCTTAGGA
GTCTCCAAACAGCATGAACACAGTGTAACAAATCCCATAC
AGGAGTCCACTCCTCTGGTTTAAGGATGTTCAGACATATT
TCTCCTGTGGCTGATTTAACATTGCAGTGCAAAATATTGT
TCTGCATAAAACTTATCTTTGGTGGATTCATGGGGTAGGA
ACTAGGGACTTCTATTAGTATTCGAAACTGATGATTTTCA
TAAGGTGTGTCTGACGGCCCAGAAATTATAGCTTCCCACT
TGCTCAAGTCGGTTTCGTCAATCGGGTTAAGTGACTCGAT
TATCCCCCGGTAGGGGGTTCGCTATGGGGTCATCACTGGC
CAATGTTTTCAGTATGACTTTGTACTCCTTCACGATCCTC
GACATACATGTATCAGACGTATAGCTCCTACGATTCTCAA
GAATCCAGAAGTTTGGCATATTATGTATAAAGGCGATGAT
TATGTATATTTTATGTTGTCTCCAGTAAGTGGCAGCATAA
CCCGGCCAGTCTGCGCTGCATGCTGTGAAGCAGTAATATG
CGATATATACCACATATATTCCGCTTCCGTTCAGGATTTC
GAAAAGAGAAACTTCAGTGAATGACTATGACTACATAGTT
GGAGTCTTAGACCATTGCAAATGAGTTATTCAAGTATGAG
AGATCAACACTGATGAGAATAAACTCGTCTTCATGATGAT
ACGGGTAACGCGAATGTATCGCATCAATAAATTTCAGGGA
AAGGGAGTTTGACGATCTCATGGATGCAACGGTTGAGGTA
TATAATATTAAGCAGAAAGAAGAGGAAAAAAAATAAATCG
GTAAACCAACCATCAACGGTACGAAACTTACATTCAAAAT
CAATAATTTACTTTAGAAAAGAATGTCTAATTCTGCCAAA
CTTATCGATGTCATCACCAAGGTGGCGTTGCCCATTGGTA
TAATTGCTAGCGGGATTCAGTACTCCATGTATGATGTGAA
GGGTGGTTCTCGTGGTGTTATTTTCGACAGAATCAATGGT
GTAAAGCAACAGGTTGTGGGTGAAGGCACTCATTTCTTGG
TGCCTTGGCTACAGAAGGCGATCATATACGATGTGAGGAC
GAAACCAAAGAGCATTGCTACCAATACTGGTACGAAGGAT
TTGCAAATGGTGTCATTGACCTTGAGAGTCTTACATAGAC
CAGAGGTCTTACAGCTACCCGCAATATACCAAAATTTGGG
TCTCGATTACGACGAAAGAGTGTTACCATCTATCGGCAAT
GAGGTTTTAAAGTCTATAGTAGCTCAATTTGATGCTGCTG
AGTTAATTACTCAGAGAGAAATTATTTCTCAAAAAAATCA
GAAAAGAGCTTTCTACGAGGGCCAACGAATTCGGTATTAA
GTTGGAAGATGTCTCTATCACTCATATGACGTTTGGTCCC
GAATTCACGAAAGCAGTTGAGCAGAAGCAGATTGCACAGC
AAGATGCCGAAAGAGCCAAATTCCTTGTCGAAAAGGCAGA
GCAAGAGAGACAAGCTTCTGTTATCAGAGCTGAAGGTGAA
GCAGAAAGTGCTGAATTCATTTCAAAAGCCTTAGCTAAAG
TTGGTGATGGTCTGTTATTGATTAGAAGATTAGAAGCTTC
TAAGGACATCGCTCAAACATTAGCAAACTCATCTAACGTT
GTCTATTTACCAAGTCAACATTCTGGTGGTGGTAACAGCG
AGTCTTCGGGATCACCAAATTCCTTGCTTTTGAACATTGG
CCGTTAAGTCTGGAAAAGCTATGAACACAATAAACTAGGG
GAGAAAATTTTTTTAATCATATTAGAAACCTGTATATATG
GGGGATAACAACGCCAATAACATATTCCATCTTTCCATTT
AGTTACCAACACGAATACGTATGCTATCAATATCGTAACT
TAGTTTTTTATCATTTATATATATACATGGATGAGCCTAC
GAAAAACTAAAGCACATTCATGTATCACCATAATATTATT
TTAGAAAGAACTTTTTTTGTTAAATTTATTTAATGCAAAG
GTTATATAAAGAACGATCAACGAAAATTGTACGCGAATTG
CCTTTTTTTCAGTCCAGTAGGCTTAAACCTGGGAAATTGT
AGGTATGCCCATTTGTCTTCTTGCCCTCCTTCTGCTGAAT
CCGGTATTAGAGCCAAATCCACCATTTTGCATCATACCCA
TCGTGGCCACAGTCACTTTGATGAGGAATAGAAAACAGGA
AAAGTAAAAAAACGCAACAGCAGCCTGAGATTGATGACAT
CTGGAGCTTGAGCCTTGTATGATCTTATTCTGTTCCAGAT
ATGTTTTGTTTTTACACGAATGGCATCTTATACCTACAGC
CAAAGCGGTGGCTGCTACAAACGTAAATATGAAATTTAAA
AAATCCAAAACAAGCAAAATTGCTGGGTATGTTAATGATG
TCCAGAAATTAGCCAAAACCCATATAATGAATCCGTAACC
AGACCATAAACGGCGGCAAACATACAAAAGTTCACTCGAG
AACTATGCTTTGTCTGTGTACCTATCAGGCCGCTGATTAG
ACCTATGGATATAATAAGAAAAACAGCATTTATGATGCGC
ACTAAATTATCTGCAGCTGATAGCATTTATTATTGTTGTT
GCTTTATTGTTATTTAAAATTCCAATGAATATGAAGCCTC
TCAAAAGCTTAACATACTCTATCGTGCTTCCTCCCATCGC
AAGAAGGATTTACTGATACAGCCAATTATTATAATTTATA
TTTATACTTATATCTGCATCCAAGGCGCGATAGGCCCTAC
TTCCCACCTGCCTGTGCAAAACATTGCTCATTGTTCGTAA
AGGAAATCTTCAACAGATTTTAAACGGCATGCCGCCAAAG
GGTTCGTAAAGAGGAAAAGTTCATGAGAATACAAGCGCGA
CATTCTGCCGGCACAATGCGGCGCAGGAAAGAGATACCAA
AGGAGTGAGATCTCAACAGCATGTGCCACATCCGCGCATA
TACAATAAATGTAACAAGCGCCCCGAAATGGAGCTACGAA
CTATCCCAGCACTAAAAGCACATATATTGTATTGTCGCTA
CTGCAAAGTGCTAAACATCAATAATTTCGAACAAGCGGAA
ATAAATCACAGTTCTTTCAATTGCTTGCCTCCCAATACGC
CACTGATAAATGTCAAAATTTCCACGTCACCGACCCTTCA
ATGGTAGCAATAGAAAGATCTACAAAGGCTATGAAGTAAA
GGGTTCTCACCTTAAACGGCTGAACAGGAATAAGGGGTGT
GCGGCCGGGTAGCGAGTTGCTTTTTTAAATTGAAACGAGG
AGAAAAAGAACCGGGAGAGGGGTAGTCGAATGCTGAACAG
TGCAGACAACATACCATTCTTATCCATCGTTCTGTCATAT
ATATCATCGTTCTTGTGCTTGCTACCCCGTGGACCCTCGT
ACATCTTAAACCTGAGAGCAGCTGCACGCAATTAAAAGAA
AGAGGTCAATCAACTACGTATTCAAAACATGCTATTCAAT
ATCAACCGTCAAGAAGACGACCCCTTTACGCAATTGATCA
ATCAATCTTCGGCAAATACGCAAAATCAGCAAGCGCATCA
GCAGGAAAGCCCTTATCAGTTTTTGCAAAAGGTTGTGTCC
AATGAGCCAAAAGGTAAGGAAGAGTGGGTCTCGCCATTTA
GACAAGATGCCCTCGCCAATAGGCAAAACAACCGGGCATA
TGGGGAAGACGCAAAAACAGAAAGTTTCCTACCGTAAGTG
CTACTTCTGCCTATTCAAAACAGCAACCTAAGGATTTAGG
GTACAAAAACATACCAAAAAATGCTAAGAGAGCCAAAGAT
ATTAGATTTCCAACTTACCTAACTCAAAATGAAGAAAGAC
AATATCAGTTACTAACTGAGTTGGAACTAAAGGAGAAACA
TTTGAAATATTTGAAGAAGTGCCAGAAAATTACTGACTTA
ACTAAGGATGAAAAAGATGACACTGACACTACTACTTCTT
CGTCCACTTCTACATCATCATCGTCATCGTCATCGTCATC
GTCATCGTCATCGTCTTCATCAGATGAAGGGGACGTTACT
TCTACTACCACATCTGAGGCCACTGAAGCAACTGCTGACA
CTGCAACTACGACAACCACTACCACCAGTACTTCTACTAC
CAGCACTTCTACTACTAATGCTGTCGAAAATAGTGCTGAT
GAAGCAACTTCCGTGGAGGAAGAACATGAAGACAAAGTGA
GTGAGTCTACTTCAATTGGCAAAGGCACTGCTGATTCAGC
TCAAATTAATGTAGCGGAACCAATCTCATCCGAGAATGGG
GTGTTGGAACCACGCACTACAGATCAAAGTGGCGGTTCAA
AGTCAGGTGTCGTGCCAACAGACGAACAAAAGGAGGAAAA
ATCCGATGTAAAAAGTCAATCCTCCCAGTGGGGAAGAAAA
AAAAGGAAGTGGAAGCGGAAGGGGATGCAGAAGAGGAAAC
CGAACAATCGTCTGCAGAGGAATCTGCTGAGAGAACGTCT
ACTCCAGAAACCTCGGAACCGGAATCCGAAGAAGATGAAA
GCCCAATCGATCCAAGCAAGGCTCCCAAGGTCCCTTTTCA
GGAACCTTCTCGAAAGGAAAGAACCGGAATTTTCGCTTTA
TGGAAAAGCCCTACTTCTTCATCTACCCAAAAAGTAAGAC
CGCCGCTCCATCCAATCCAGTGGCCACTCCAGAAAATCCT
GAATTAATTGTAAAGACAAAAGAACATGGTTACCTATCAA
AGGCAGTTTATGATAAAATCAATTATGATGAAAAAATTCA
TCAAGCATGGTTAGCTGATCTTCGAGCAAAGGAAAAGGAT
AAATATGATGCTAAAAATAAAGAATACAAAGAAAAGCTAC
AAGATTTACAAAATCAGATTGACGAAATTGAAAATTCAAT
GAAGGCCATGAGAGAAGAAACTTCTGAGAAAATTGAAGTT
AGTAAAAACCGGTTGGTCAAAAAATCATTGATGTTAATGC
CGAGCATAATAATAAGAAACTAATGATATTAAAAGACACT
GAAAATATGAAAAACCAAAAGTTGCAGGAGAAAAATGAGG
TCTTGGACAAACAAACCAACGTTAAGTCAGAAATCGATGA
TTTGAACAATGAGAAAACGAATGTCCAAAAGGAGTTCAAT
GACTGGACCACGAACTTAAGTAACTTATCTCAACAGTTGG
ATGCTCAGATCTTTAAGATTAACCAGATTAATTTGAAACA
AGGCAAAGTTCAAAACGAAATCGATAATCTGGAAAGAAAA
AGGAGGATTTGGTTACCCAAACTGAAGAAAATAAGAAGCT
GCATGAAAAAATGTACAAGTTTTGGAAAGTGTAGAGAACA
AGGAATATCTTCCACAAATTAATGATATTGATAATCAAAT
ATCAAGCTTATTGAACGAAGTGACCATAATCAAGCAGGAA
AACGCCAATGAAAAAACTCAACTATCGGCAATTACCAAAA
GACTCGAAGATGAGCGCCGCGCTCATGAAGAACAGTTGAA
GCTAGAAGCTGAAGAAAGAAAACGCAAAGAAGAGAACTTA
TTGGAAAAACAGCGCCAAGAGCTGGAGGAACAAGCGCATC
AGGCTCAATTAGATCATGAGCAGCAAATTACTCAAGTCAA
GCAAACCTATAATGACCAATTGACTGAACTACAGGATAAG
CTGGCAACCGAAGAGAAAGAACTGGAGGCAGTCAAGAGGG
AAAGAACGCGATTACAAGCTGAAAAGGCTATCGAGGAACA
AACTCGCCAGAAAAACGCTGATGAGGCCTTGAAGCAAGAA
ATATTGAGTAGGCAGCACAAACAAGCTGAAGGTATACACG
CGGCTGAAAACCACAAAATACCAAATGACCGTTCACAAAA
GAATACGAGCGTCCTTCCAAAGGACGATTCCTTGTATGAA
TATCATACTGAGGAAGACGTCATGTATGCCTAAAAAATAA
TATTCCACTTTTGTTCAAGGAATATCCCACCTCTATTTTA
TTTTTCTCTTCTATTCTTTGTCGAGTATCATCAAGTTATC
CTTTGATTATTTTCACCCTTCCTAATCTACCTCTCTTTGT
AACCGTTTTATGTACCAATATTTACTCAATCAACAATTTA
TCAACCAGTTAGTTATTCTCTAGTGTTTCGTGCTCAAATA
ACCGAGTAAGATGGACTCTCTTCTGAAGCACTTTTGCGGG
CATTTAACCTCAGCTCGTCACGTGACGGTCGATGAAAAAT
CCAGGGTATTAAAACTTTCCTTTGGTTATATCGGTATATT
CTAAATAAAGAGAAGCTTATTCTGATCCTTTTGATTCCCT
GCTCAATTTTTCATTGAATTGTTTATTTTTGTCATTAATG
AAGCTTTCAACCCCATACAGTGTTTTTGCATTTTGCATTT
GTCTTTTCTTGCTTCGTATCTTTTTTTCGACTCAGATTGC
AAAGAAACGGCCAACTTATTAACTAGCTTGTCGTCATCTG
CAATTGTTATCTTACCCGTCTTAGTGTCCTTCTGTACCTT
GCCGATTCTACCCTTCTTGGGTACGTTTTATTGTCTTCTT
CATCGGCGGAACTATCCTGTTTGCTCGAATTCTGTGTTTG
CGTAGCGAGATTCCGCAAGGTCTTCTCATAACTCAATTTT
GCAAGTTGATCATAGGAAATTCCACCTCTTTGGCTTTGCC
CAGTCTTCCCTTGAGGATGCCTACGTTCCCACGCATCATA
TTCTTGGACAGTGTAATGAAATGCTTTCTCTTTTCAGGAC
TTTCTGTATCTCCTACTGATTCATCTGCATCATTTACGTC
TTCCATACTGTATACTCTTGGTTTTCGATTTGCGCTTACT
TCCTGAATCTCTCTGTCAGCCAACTTCCTACTCTTTATAG
ATACATCTACTCTTTTCCTTTTCAACTCCTTCAGCTTCTC
GTCTAATTTGTAAAAATCCATTCTTCGAATACTTTGACAA
GATATGGTTTTGCTTCGCTTACAGTTCAATAGAGAAGTCA
AACATTGTCATTGAGAGCCCCTCATCGCAAATATTGCTCT
TTTAAGGAAAATATAGTAATATTCTAGCTTTTTGTCATTC
TACACGGAAATGTCTGTATTTTTCAAATTTTTTCATTATG
CTGTAGCAGATGCCTGAAAAATTTGAAAACTTTGATGAGA
TGAGGTCACTGTTAAATTTGTAATATTATATGTCACACCT
AGCGCTCCTTGAACAGCAAATCATTCCGGAGGATAGTAAA
GATTCAAAATGCCATCCCTGTCTCAACCATTTAGACTAGC
AACTCTCCCAAAAATTGCTTCATTGAGCAATTTTTCTTTA
CAAGCAGATTACGTTCAAGTCGCAGATGGCACCTTTAATG
AATCTACAAATAACATAACGTTAGGTATTTCCGGGTCATC
TATATCTCAATATATTATTAATCCTACACCAAAGTTAACA
TTCGATTACCCAATACCCTCTACAAATATTATCACGGCAT
GCAATGCTGAGAAAGGTCAAGCGAACATTGACGGAAATAT
AGAAGCCAGTACCGATGATGAAGCCAACAACGAGAAGACT
ATCAACACCCAAAAAAAAAAGAAATGTTGAAATTTGGGCC
TTTGGTTTAATGGTAAATAAGGGTAATTATACGCTAAATG
TTATCACTAAGGCACTGGAAGATACCACTGATACCTCAAA
TGACCATCTGAGTGAGAGTGATATTGACAATAAAGCATAC
ACGGGTTCAGACGAATTTTTATCTCAGTATAAGATCAAGG
CGAAAGCCAAAGTCATGAGTATTAAAATTGACACCAAGAA
CAGCTTAGTAATTGCAATTTTACAGAACGGGTTGATTGAA
ATTTTTGATTTTAAGTTAACACTTTTGCATTCATTTGATA
TATCTTATGATAACTTAAAATATGCTAAATGGTTCACTGA
AAATGGAACTGAATATGTTTTGTTCTCTGTCCATTACAGG
ATGATAAAGTCTGCTATAAATTGCTCGAGCTAACAGATTG
TGGCAGTGGAGAAAGTTCGCCCATAAAAGAATTATCATCT
ACTATCATCGAAGGATTTTCTTTTGAAAATTCAAAGCTTT
GTTATCAATTTGGAAAACTTTACAAATTGAACCAGGGAAA
ATATACATTTACTCTTTACCACATTGCCAATTGCAACAAG
TTATTGAATTTCCGATGGTGGATAAACTCAGTCCTGGAGA
TGACTTAATCTCTTTCCAACCTGTTTCAGTAAACAGAGTT
CTACTGACCGTAAACAACGTCATTTATCTACTAGACTTAC
TGCATTGTTCTACTTTAAGCCAAAGAGAATTAACTCACGT
GAAAACATTCCAACTATTAAAATCTGCAGTGATCAATTCA
GAAAAGTCGCATAATTCAAAACAATAGCAATTGGTATTTC
AACGAAAAATGGACCAAACCCAACGTCTTCCTTAGAAATA
ATTAATATTGATGTTGGAACTAATACGTTGAAGGACTCAT
TAGGCAAGAGTTTTCAAGTTGGAAATAATGATAGCTCAGT
TATTTTAAAGCCGCTATTTGATGATAAAGACATAAATGAC
AAGAGAGTGAAATGTAACGACGTCAGCGGGGATTCAAGCG
TTCCAGTCCTCCACTGTAATGAAGTTATTGAAAAGCTTTC
AGCCCTTCAAGATAATGACATTACATCATTTGATGACATA
TTTTTCAAAGAACTAAAAATCAAAGAAGAACATTATACTG
AAAAGATAGATATATTTCTGATCCTGGCTTTTTGAATAAA
GTTTTAGATCTAATTTTCGGAAAGTTTAGCGGAAATGATT
ATCCAAAAACTTTAACGTTTTTATTGACACACCCATTGTT
TCCATTGAGTCGTACACGCAACTTGCTATCCTTACTAAGA
GACCAACCTAGATTATTTAAACAAGCAATTGTAACATGCC
CAAACTTGCCATTAAATGAACTACTTGAAGAATTGTTTTC
TATCAGAAACAGGGAACTATTACTTGATATCTCATTTAGG
ATTTTGCAGGATTTCACCAGAGACTCTATTAAACAAGAAA
TGAAGAAACTAAGTAAATTAGACGTTCAAAATTTCATTGA
GTTCATAACAAGCGGTGGTGAAGACAGCTCACCAGAATGC
TTCAACCCTAGCCAAAGCACGCAGCTATTTCAACTCTTGT
CCCTTGTGCTAGATTCTATCGGGCTATTTTCATTAGAAGG
TGCTCTATTGGAGAACTTAACCTTATATATTGACAAACAA
GTTGAGATTGCTGAAAGAAATACCGAATTGTGGAATTTGA
TTGATACGAAAGGTTTTCAGCATGGGTTTGCTAGCTCAAC
CTTTGATAACGGAACTTCTCAGAAGCGAGCCTTACCCACT
TACACCATGGAATACTTGGACATTTGAGTATGCAATGAAT
TTGATTGTATTGTATAATACCTATATAGAAAAGGAACTAA
TATATATAGCGTCTACTGTGGTTACTGATAAACTAACAGG
CATTTAGAATTTGAAAACATCATATACATTAGATGTGTCC
AACAAGAGATACCGGAATGTTCTGAGGGGAAGAAGATGGA
ATTTAAAGCTAGTTTGAAATAAAATGGAAGATTGTGATTT
TTACAATTTGAATTTAAACCTTTTTTCCTCCTTAGGTGAG
GTTACCGAATACTTGCGCACGTCTTCATCTGAGCTATAAA
GGACCCTTTCTATAAAGGTAACTCTCGTTGAATCCTTACT
CACGAGTAAAACTATTTGAGAGCGAGTTCCGTAGTAATCA
CCATCAGGAATTGAGGCACCTAAGTCATCCCTGGGAGGCC
TCCGTAAAGGTGGTACGTATATGGTATTCATGGTTACATT
TGGATCTACCATCTGCAAGACATCTGGGTTTGAAATAGTG
CTTGGAAGGGAAGACTTCGAGGCGAGTTGAAAGCAACTTG
ATATTATTTTCTCCTCATCTGATTCAATATTCTCTAAAAC
TAGATTTTCTAAACTATCACGTGCTACCTTTACTTTTTCC
CAAGCCTGCCCTGGTATACTGGAGCTGTCATAAAATTTAC
CATTAGAAACAACCATGTAAGAATCAAGATCTTTCCTACA
GGTAGAACTCAACACATCAAAAGTTCTTCCTAGAGAATCA
ATAACTTTATATTGCTTTTTGATAACGTCGCCGTAAAAAA
TTAAAATCACCTGTGGACTTCAACCCATCATAGTGACCTT
CAAACTTTTTGTAATTATCCCAATCTTCAAAATCTGCTTT
ATGGATCGACAAAATATAAATGGTAACAGACCACGGGATC
TTGATTTCGTATTATTTTGCTCATTGTCAAGTTTTAAATT
AAGAATAGTGGCTAATTTTCCTTCTTTATTTATGCCAGAC
CAAGTGCCAAATATTTGTTTTTCTGCTGAGGTTTTGGCCA
GATCGTAGGGTGAAAGGATAAAATCATTGTTATGCCAGCA
TGTAGCATGTGTTTTTCTTGCCAAGAATTCGTCTCTGTTA
GATATTAAGATGAGTTCATAGTCAGGATGTGCCCTTGTGG
CCATTAAAATGCACATTATTTGTTCGTTAGTTTTTGGTTT
TAATACTTTAGCCACAGGTGTGTTAATAAATGCAAGCGTT
TCTTTCCTTTTCTGCCTCACTTCATATACTACTATCCTAC
TCCACTTTCAGGGGGGAGACTATTTTTTTAGCGCTTTAGG
AATTGAACGAAAAGTCGAAAGCTAGGCAGATGCCAAGAAT
ATAATGTGAGGCAAAAAAAAAAAAAGAATGATTCTGAAGT
AAACGCATTGCGAACTAAATGTTGCTATGCCACTTAATCG
AAAATTCTATGAAAAACCCCTTGATCCCCTTTTCTGATTT
ATGTTTTGATATTTTTCGATCCTCTTCTTATTCTTCTCTA
CTGCCATGTTCAACTTGTTTGGTTCTAGAGAAGAACCTTG
AGAATTTGTAGTAACCTTGGATCGTGTCGAATGCATATCT
GTATGGTCGTTAATATGCTCTTTTTAGTTGAGGATACGCG
AGAGTCCTCCCTCTTCAAACTTTCAAGCGTCTTCAATTTG
ACCAACCCGGTTTCAGTTTCTAAACGATACTCTTCTGGAA
ATGCAGCATCGTGAGCTGAGTTTGTTACTGGGGCGGTAAT
ATCCGGAAGAGCTTTCTTGTTCAAATTTAAACCATCTTCT
TTTAAGGAATCAACTGTTTCTGAGTTGCCCTCTAAAGCAT
TGTGGGTAACCATCTTTTCTATCGAATTTGAAGTTGGCCT
TTTAAAGTACTAGAACTGTGATGAGAATGCACATCTGAAT
GACGGTGTTGATCATCTACATTACTATCATCTTCCAGTTG
CCCCTTTCCAACAATGGTATCGTTTTTAAAAGAGGCTGTT
CTGGAGCTTCAGAATCTTTGAACCCAGTAAAGGGCTCCGG
TTTGTAAGAGTCAATAGAAGAAAAGGACGATATGTCTTCA
TATTCATTATCGGTAGTGACAGTAACAGATGGGACAGGCA
TAGTCTACGTTGATACGTTGTTATGACTTTGATTTGTTAA
TGCGGATATAAACTAACCGTACAACTACCCGTTGTGAATT
GTTGTGGTAGTATATTAATGAAAAAGTAACGGTATTTTTT
TCTTTAGGAGAGCAATTAAGTCAAGTGAGGTATGTAGTTG
CTCATCGATGGGAATTATCACTTTTCGTCTACGATAGGGG
CCCTATCAAAGAAAATCGCGCAGTAAAATTCCGGAAGTGA
AGACTCAAGTACAAAAAGTTTATAGTCGAGATGGTAAAAA
TCCTACAACGGCATCACTTATACAGATGCAGGAGCATCCT
GCTTTTATTTAGTACTGGTGTAAATTACTTGCAATACGCC
GGCAATAAAAGAAATTAAATAAATATACGTGTACGCTCTC
ATGCGCTAACAAGTGTGTAACCTAGTAATTCTTTGAATCT
GGTGTCCTTGATACACATGACCATTAATGCAACCTCCACG
TACAATGCTAGATTGTCTTCTTTCAATTTGTTCAACGAGC
TAGAGTCTATAACCCATAATACGGAATCAGTTTCAGTTTC
GATGGTGAGCTTTTGTTCTCTAGGCATAGCATTCCCTGGC
GCAATGATTTTTCCGAAGCATGTGCCATTTGAAAAAATCT
CGTACAAGGTTCCTTGTGGTAGTTCATATGTTGCCTTCAA
CATACCTGTTTCCACAAGGAAAAAATGTTGTCTGCATGTA
GTAAATGTGATTGACTTGCTAATCTGCGCCTGGTGAAGTA
GGGGCAGAGTTGTGCCCAAAACTTGATTTCCTTTTCTCTT
ACTTTTTGAACTTCAGATATTATATCGGGTCGGTACTGCT
TTAATGCAAATAACAATATAGGCAGGACAGGTTCATCATC
TTTGTACTCCTTTTGAAATTCTTCACTGCTTGTTCGTCGT
TTACAAATACATTCTGTGCTACAGAAAGTATTTGGTAATT
ACGAGGAGTATTGGTTGGTAGTGACATTAAGTTTCTCGCT
GTGTCTCCATTGCTTCCCCTGTTTAAACCATTTCCTATTG
TATCAATTTTTTTGTTTTTAGTGGCTGCAATTACTGCGGA
TACGACATTATTTTGCTTTCCTTCTTCCAATCTTTCTTTC
GCCTTTTTCTTAATTGTTTATATTGAAAAAGGAATTCGTT
TTCACACCATTCCAACGCACTGTTTAAATCAGCAAATAAT
TCCACATCGTTTAGTAATCCCACATTATTGAAGGCGTTGT
AAATACGGTCCCTTTCTTTGATTGAAGATATGATTAGTTT
GATTCTTTTGGTTTCCGTGAATCTTTTAATTCTATTGAAA
CCTTCTGCCGCAGAATAGTCAATATTGTCGGCATTAATAT
TTTTAAAGTCCAATATTAAATACTTTATTCTGCGTTTTGT
TGCATCTTTGTTACTTATTTGCAGCAATCTTTCAATTTTC
TCTTCAATAGATATGATTGTTCCGAAAAACAGAAGGTTTT
GGAGCTTTAAAACATATATTTGTTCACCAATTCCATCCAA
AAATTTTGTTTGAACGTAATCACGATATACTGTACTTCTT
GCGACGTTCCCATTATATTCACCGTTAATGGTTTGTAATT
TCGTACTATCCACCAAAAACGAAAAACATGCAATTAAAAT
GCCAACGATGATACCTAGGACAAAATCAAAGATACCCATC
GTGAAAACAATAATGACAACAGTCAAATATTCGAATCTAT
TCAATTTATTCCATGTATCGACCAACGCTTCCACTAATAA
CTCGTAGCCTAGTAGGAAAATTAGAGAGCCCACTATACAG
ATTGGAATGAATGATATTATGACTGGTCCAATGATCATAA
TACAGATAGTCAAAGCTATTAAAAGGAACCCAGCGAATGG
CGAATCAGCGCCCGCCCTAATAAACAGAACACTGTTGGTA
TATACCAAGTAATTTTGGACAGAACCTAATAATCCACTAA
AAAGTTGGAATAACCATGTGCAATCAATTCTCTGTCAACA
TCATACTTATCCATTTGTAGTGACATAGCCAACGCAGGAA
CATTTATAGGAACATGTAGGATACCAAAAATGTCAATGCC
ATCATCGTTGGTATTTGTTGCAAAACTAGTGACCAATGAA
CTTTATGGACATTAAATAATCTATAATGGTCATACCATTT
ACTATCTGAGTTGGCAATAGGAAAAATCCATCCAGCTTGT
CTCAAAGCATCCAAGGATAATGTTGGAATGATCGCAACAA
TAAAATGAAACAAAACTAACGTCAAGATGTAAAAACTTGG
CAAAACGAGTGAGTTCTTAAAGTAGCGTTGAGTGCCGATT
AAAACTACAGTCAATAGTACAGGTAATAACCATTTCGCTA
ATGTGTCATAATCCGTAAACAGCCCTGAAAAAAGGCCATG
AATATTCAAATTTCGCCACCCTCGTTGTGACTTCAATTCC
TGTAATTATCAAGAAATAACCAACACCTCCAATACAGCCA
ATCAATATGTGTCGTGGAAAAAATCCCACTATCTTTCCTA
GTCGTAGTTTACCCAATGCATAGAAAACGACACCTGTGAG
CATCGAACTTATCACATAACAAAATATCGTTGTCGTTATG
ATTTCGTCATCATTACCTGCTAATGCCTCTTTTATAGCTA
ATGCCATTGTATGATAAAACGGAGTAATTTCAATCATTTC
ACTCCCAATCCCGGAAGGAAAACTCGACCAGCCTCCGGAG
TACACGGCTTGTGATATTATGGTGGAAATATAAAACATGG
ATATACCAGTGGGCCCTAAATGAGAAAAAACTGGCTCTGT
GATTGGAAAAATGATCATACCATAAGATAAGGCATCTAAA
ATGTTCAAAAGCAAACCTAACACTGCTGCGGGCAGATAAT
GTGCAAATTTGGAAGGAAATGACGTACACATATGCCACAA
GTTTCTTGGCCTAAACCTTAAATTATGGGAGGGACGAAGT
GACTGATATCCGCCCGCGTAACCATCTTCTAATTCCGGTA
GTGAACTATTCTGTAGTCCTCGATTTCGGTCATCGTCCAC
GTTAGACGATGCTGGGCTAAGTAGCAATCTGGAGTACTCA
TCTGAATATTCTTCATCAATATTCTCTTCTATAGTACGCA
TAGATTGATCATCTTTTCTATCACCATTGCCTATAATGTC
CATGTAATCCTTAATTGTGGGAGAATTTTCTTCCACAGAA
GAGGAGCAAAATTCATTGGATAGTTGAGCTGTCTGCCTAT
GCAAATTTTCTGATCCATGTATCACTTTAGGATGTTGTTT
GTTCGAGATGGGAAGTTTTGAATCCGACAAATTATTGATC
ATAGGTGAGTTTCCACCAGTAAAAAAATCCGCTCATGTAT
GAACGGCATAATGGAGGAGACATTGCGCTAACACTCGCTC
TATGCATCTTGTTCACAGATGAGTCTTGATTTATTCCTAA
AGAAACTGATATGGCCTCCGAAAGCGACGAATTACTCCGG
CGTCTCCTAATAGTCCTTCCCATATTTCTAAATTAAATTT
TTGAGATTTTAAACTGTCTTGCTTATAGACCGGTGGTAGC
TCTGAAATGAAACGATTCTTTTGATTGTTATCTGGTTCCT
TATCAACTCTGTTACCTTATTGAAAAAATAAAGAAGGGCT
GTGAGATGGAAAAAAAAAAAAAAAAAAGAAAAAGAATGCA
AAATATTATTTAAAAGGGATAGCTTGCCGAGATTACTTGT
TGGAGCCACAATTTGAAATCACCTCAAGAAATAGAACATT
AATATGATTCAACTGTGACTGTTATATATATAGTCATAGT
CCCACACATTTTGGGATCCACTCAGGGACCGATACGTGGG
AAAAAGAACCTTGATAGCGCGAACTTCCTAGGGAATTTTT
CATTTTGCAGCATAAGGATAGATAGATAAATAGATAGATA
GATAGATAAAGAGAAAAAAAGCGAGATAAGAAATTAACTA
ATCAATCGGCTGCAGTATTCCATGTGATATCTACCGAAAG
GGTTTCATATCGTAATTCGAATCCTATAGATAAGTAACCT
AAGGGGTCAGCAGATTGAAAACTTTTATTATATACATATA
TCTATATAGATTAATATCCGTTTGTATCACCGCATTTCTT
GGTTCACTCGTCAATTATAAGAATACGATTGCGCTCGTAT
TAAGCACTGACGTGCTTTTCGTGTATTTTGGCGTATCTAC
CTGAAGGATCTTCGGCACAACCCCAATCGGCCTTTGGAAT
CCATCTCATGACAGTGTCTGCCGCAGTCTTTTGAGGAAAC
CAAGCATCAAACTTCAGCCTGTACCAGTAAGCTTCTTTGG
TGGTTGGAATATCGTCGCCCCAATCAGCCTTTGGATTGGC
AAACATGGCGTCAGAAATGGCCCTTTCAGCAGTGTCTCTT
AGGCCGTCAATCCATGAGTAGCCAACACCATCGGAAAATT
GTTCCTTTTGTCTCCATAAGATTTCTTCAGGTAGGTATGG
CTTAACATCTGGTTCATCTGTAGTGTCGAATGCCTTTCTT
AAAATGTATTTTCGATACGTCCTTCCTTTGGCTTGATCAT
CTTTTCATTTGGATCAATGTTCATACATAGCTGCAAAAGT
CTTTGTCTAAGAAGGGAACACGAGCTTCTAGACCCCAAGC
CATCGTGGACTTATTAGCTCTCAAACAATCTGCCAAATGC
AAGTTCTTGACACGTTGCACAGATTCGGTGTGAAATTCTG
CAGCAGAAGGTGCTTGTGCGAAATATAGATAGCCACCGAA
TATTTCGTCCGAGCCTTCACCAGAAAGAACCATTTTGACA
CCTTGGGCCTTAATCTTTCTAGATAGTAAGAACATTGGTG
TAGAAGCTCTGATAGTGGTAACGTCGTAAGTTTCCAAATG
GTAGATCACGTCGTCCAAAGCATCCAAACCTTCTTGTAAT
GTAAAAGTGTGTTCATGGTGGATAGAACCAATGAATTTGG
CGACTTTTCTAGCCGCTTGTAAATCAGGTGCATTTGGTAG
ACCAATCGCAAACGAATGCAAACGAGACCAACCGGATGTG
TGTAGATGGCCTTGGTCATCGATACCTGCAAGTTGCTTCT
CGTCAACATTGTTGTCTTCGTTAGCATCAGCATTAGCTTT
TTCCGTTTCACGAGCAGCAATCGCAGCAATCAAAGAAGAG
TCCAGCCCACCGGATAGAAGAACACCGTATGGAACTTCAG
CCATTAGCCTCTTTCTAACGGCCTTTTCTAAACTGTGTCT
GATAGCATGGTAGTCAACTGGGGTGGATGGGATACGCTTT
TCATCCAACCAGTCTGGGGTAAAGTAACGAGTAATCTTGT
CCGTTTCAGAATCGTAGACATGACCAGGAGGGAACGAAAT
GATACTGTCACAAACGTCAGTTAGACATTTTAATTCGGAG
GCAAAATAAACGGTCTCTGGAGACTGAGAAGAACGCCCCA
TGTATAAAGTGACAACACCGATAGGGTCTCTTGCAGCGAC
AATACGGTCTTTCTTGGAATCATACAGACAAAATGCGAAC
ATACCGTCCAGATATTTTGGAGCATCGATATCATGTTCCA
AATATAACGGTATGATGGGTTCACAGTCACTGAAAGTTTG
AAACTTGTAATCAGAGCACATCTCCCTTAGTTGGATGTGG
TTGTAGATCTCACCATTAACGCCAAGCATATATTCGCCAT
CAGCTGAAGTGATTGGCTGGGCACCGGAGTCTAAACCAAC
AATAGCCAACCTCTCGTGAACGAAAATGGTGGAATTCATA
ACGGCATTTCCTGACCAATCTGGGCCACGGTGTCTGATTT
TTTTAGATAGTTGTAGAGCTTTTGGTTTGAAGTTGTGAAT
ATCTTCATGCTTGAAGGCTGCAAAGATACCACACATATTG
TATTGTAGTGAGTATTTGTGTTTTGGTGAGCTTAACTGGG
AAGCAAAAAATAGTATAAAAGTTAAATTAGAATAAATGAA
ACTAAGCAAGTGGCAAATCTTTGAAATATGCGATTCAAAG
TCATAATTTTTCAAGAAGAGAGGCTGGATGAGGCTTTACT
GATTTTCTGGAGAAATCTTGCCATGAGTCAATGCTAAGAA
AATTTGCAAAACCCGCGCCGTGCGGCACCCATATGTGAAT
AAAGCTTTACTAGTAGATAGAAAATGTAGACCATTCCTGC
AGGGTCCATACTACGGACGTATGGCTTTGTGAATCGTTTC
ACAAAGCCAAAAGAATGAACCCAATACGCAAGGTCCAGTT
ATGCAGAGAGCAGCAGGATAGCGGCTGTTGCACGCAACGA
GACTGTTCTCTCATGTTTTCCACGATTTGATATATCCCCC
TCTTAGTAAATACAGAGCCGTTCGAACGGTTTCTTTAGTA
AAATCCAGGCTCCACCTTGATGGGAGGCATGATGAGTTCC
AATTAGGAATGAGCAGGAGCTCACTTTAATCTTGTTATCG
CAATGTGGAGTTAGCCTTAAGAACGTGTCCAAACCTCTTA
TGTATTGTTTTGTTCGTAATTTGATCGCTTTGTACGTGCA
AATCGCTCTCTGCCCACAGCAGGAAGGACCACATAAGTGA
ATAAGTAAGTGGTGGTTCTATGATTTATCGGGATCTTATA
TTTGCATTCTAAAAAGTAAATGGTCTCTAGCGGGATCGAA
CCGCTGATCCCCGCGTTATTAGCACGGTGCCTTAACCAAC
TGGGCCAAGAGACCTATTTTTTCGGAAGTCACTGATTAAT
AGTTTGATAATACAGGTGTAAAGAGTAGTATTTTCATGTG
TCGCATTGTGTATGACAACATATGTGCGTTCGAAATAGAT
ATAAGGCTTCTAATTTTCAAAGAAGGCGGTATCGTTAAGT
ATATGCATATGTTACGGTTTCACCTTGAGGATTAGAACTC
TAAAAAGGAAATAAGAGTGCTACAAAAATGACGATTACTT
CTTTTTCGTTCTATGATATCGCCGCTCATTGTTCTATTAC
ATCACCAATCCTTGAAATTTCAGCTTCATTGAATTGATGA
TGCTTTTAATAGAAACCATTTATGTCATATTTTGAGAGCC
ATACATGATAATATTCTGGTAATATAATCATAAGTTATTG
GTTGTAGTTGGCGTAATATTCCAGGATTACGAATATGTAT
TTTATTTTACGCCCGCCATGTTGTATTTTTTATCATAAAA
TTTTACACCATGACAAATCTAATACCACTGATGCAGTGTA
CTGTTTATACTTAAGAAATAGGTAAATTTTGAGATAATTG
TTGGGGTTCCACAATACTGTCTGTCATCTTCTGTTATTCT
GAGTATTTTTTTCCTTTTAGCAGTTTCTTGTTCGTACCTT
GGCCACTGAAAATTCTGGCTGAGACAATTATCAGGAACAC
TTCTAGTCCTCAAAAGTTCCTTCTCATTTTCTTCTTTATG
AAAATATTTTTCAATCATTGTATGTATGTATTTCTTTTTC
CGTTAAAACGCTAAACCAGGGAAAAAACGACGGCGGGAAA
CTGAAAAATTTCACAGATGAGGTAAGAAAATTGGCGAAAA
CAGCTTATAGAGCTTGACACAGAACTTTAACAATTTTAGA
GGCAAGAAATAACGCTTGCCTTGGTATAATCAAATATCTC
GAATATGTCAACACCCACAGCAGCAGATCGCGCGAAGGCA
CTTGAAAGAAAGAACGAAGGAAATGTTTTTGTGAAGGAAA
AACATTTTTAAAGGCCATTGAAAAATATACAGAGGCGATC
GATTTAGATTCTACACAGTCTATCTATTTTTCGAACAGAG
CATTTGCTCACTTTAAGGTAGATAACTTTCAAAGCGCTTT
AAATGACTGTGATGAAGCCATTAAACTGGATCCCAAAAAT
ATCAAAGCTTATCATAGACGTGCATTATCCTGCATGGCTC
TGCTAGAATTTAAAAAGGCTAGGAAAGATTTGAATGTGCT
TCTAAAGGCGAAGCCCAATGATCCGGCTGCTACTAAGGCG
TTACTTACATGTGATAGGTTCATTAGAGAAGAAAGATTTA
GGAAAGCTATCGGAGGCGCAGAAAATGAAGCCAAGATCAG
TTTGTGTCAGACTTTGAACTTGAGTTCATTTGATGCTAAT
GCAGATTTAGCCAATTATGAAGGTCCAAAGTTAGAATTTG
AACAGCTGTATGACGATAAGAATGCCTTTAAAGGTGCAAA
GATCAAGAACATGTCTCAAGAGTTTATTTCCAAAATGGTT
AACGATCTTTTCCTAAAGGGAAAATATTTACCAAAAAGTA
CGTTGCAGCTATTATCTCTCATGCTGATACCTTATTTCGT
CAAGAGCCATCTATGGTAGAACTAGAAAATAACTCTACTC
CTGATGTTAAGATATCAGTATGTGGTGATACGCATGGCCA
ATTTTATGATGTTTTGAATTTATTTCGCAAGTTTGGTAAA
GTAGGTCCTAAGCACACTTATCTATTCAATGGTGATTTTG
TCGACCGTGGTTCTTGGTCGTGTGAAGTTGCACTATTATT
CTACTGTTTGAAAATATTACATCCAAATAATTTCTTTTTG
AACAGAGGTAATCATGAGAGTGATAATATGAACAAAATCT
ATGGGTTTGAAGATGAGTGTAAATACAAATATTCACAAAG
GATATTTAACATGTTTGCACAAAGTTTTGAGAGCCTTCCA
TTGGCTACCTTAATTAATAATGATTACCTTGTAATGCATG
GTGGTTTACCAAGTGATCCTTCAGCAACTTTGTCTGATTT
CAAGAATATTGATAGATTTGCCCAACCACCTAGAGATGGC
GCCTTTATGGAACTTCTATGGGCGGACCCACAAGAAGCCA
ACGGGATGGGTCCTTCTCAGCGTGGTTTAGGACATGCTTT
TGGACCCGACATTACAGATAGATTTCTAAGAAACAACAAA
TTGCGCAAGATTTTTAGATCTCACGAGTTAAGAATGGGTG
GTGTGCAATTCGAGCAGAAGGGTAAATTAATGACAGTTTT
CAGTGCTCCAAACTATTGTGATAGCCAAGGTAATCTTGGG
GTGTTATTCATGTTGTACCAGGCCATGGTATTTTACAGGC
TGGCAGGAATGACGACCAAAATCTAATAATTGAGACATTC
GAAGCTGTTGAGCACCCAGATATAAAACCAATGGCCTATT
CTAATGGTGGTTTTGGTTTATAGTCATGCCTTTTCTATTT
TGCTAGATTATTATCAAAAGCAGAAAGTCTGGGAATAAAA
GAAACTAATATGAGCTAACGAAGTGGAGGAAGTAACTTTT
TTTTTTTTTTATAAATTTATACATCTTTCACAAAAATTTC
ATAATGTTTATTGTCATGTATCATATCATAATACCTCTTA
GAAAAATAAGAAATATCTTCGTTGTTGAACAACATTATTC
CCTTCAGCCAGGAAATTATTTAAAAAACAACACTCACGAT
GGGGGTCGAACCCATAATCTTCTGATTAGAAGTCAGACGC
GTTGCCATTACGCCACGCGAGCTATTGAAATTACACTTGT
GTTGAATTACGGGCTCGAGTAATACCGGAGTGTCTTGACA
ATCCTAATATAAACAGTCTTAGGGAAGTAACCAGTTGTCA
AAACAGTTTATCAGATTAATTCACGGAATGTTACTTATCT
TATATATTATATAAAATATGAATCATACTAAGTGGTGGAA
GCGCGGAATCTCGGATCTAAACTAATTGTTCAGGCATTTA
TACTTTTGGGTAGTTCAGCTAGGGAAGGACGGGTTTTGTC
TCATGTTGTTCGTTTTGTTATAAGGTTGTTTCATATGTGT
TTTATGAACGTTTAGGATGACGTATTGTCATACTGACGTA
TCTCATTTTGAGATACAACAACTTAACTATCTCTAATGCA
AGATTATGTTTATTTTATTAACCAAACATAATGAAATAAT
CGCCATGAAGCGCACAAGATTGGAATATGGGTGAATTTTG
CGATAGTTGTGGGAAATTGGTGAATTTTGAGATTACTGTT
AGGATTCAATTATCGGTAAAAGCTATAATATTAGTACAGA
AAATATACTAAAGTTCTCCTCGAGGATATAGGAATCCTCA
AAATGGAATTGGTGTCCCTATGTAATACAATTACGATTAT
TTCTCATTCGGTTTTATATGTTTCATTATCCTATTACATT
ATCAATCCTTGCACTTCAGCTTCCTCTAACTTCGATGACA
GCTTCTCATAACCTATGTCACCATCTAACACCGTATATGA
TAATATACTGGTAGTATGACTACTAGTTGATAGACGATAG
TTGAATTTTTATTCCAAAACTAATATAATAGCCTTTACCA
ACAATGGAAGCCCAACAATTATCAAATTATTCACTAAATT
CTACTATGAATATTAAAAAAAGCTTTTGAAGTACATCTTT
ATTAAAAATTCTGATCATTACGTATACATAAAAAAAAGGA
AAGTTCTTCTCAAAATAATATACTGCTGACAAGAGCACCA
GATCGGTAGACTATAATTGATTCTCACTCCAACACACATA
ATTATATTAGTAAATAATGCCATTGTTTGCAGTGGTTAGC
CGTGATTAGTAGATAGTGGTTTCCTTATTCTAACATGTGT
ATATTTTTATGCAAAATTCATAGTAGAGTAGACCTTAAAA
ATATTATTCATATAGACTATTGACCTCTACGTTCGAACGG
CGTTTGATTCAATTCAAAAATAATTACCGCAATTGTGGGT
TGCATTATTTGAGTCTGCAAATGTAAGATGTCCATCTTGG
AAACTCCATACAGTGCCTTCAATATCTGACGATTTTCCCT
GGGGAAAAGCTCCTTCAATTTAGAAACGTCGGTTTCAACC
GTTTTGAAGGAATAATTCTCATTGGTTGTCTGGTATCTGT
ACCTTAACAGTATCGTTAGTGGGATAACAAAATCGTCTAA
TGAAGATTTCAATAACGGCATCATGTACGCTTTGGATGAA
AATGGCACCTTCTTCTCAAATATCCGTTGGTTTTTAAAGT
AGACCCATGTATTTTCCTTTTAAACGACATCTTTATAAGA
TCCCTCTTCTTTGTAATATCGGTTGAGGATAAAATGTCCA
ACTCTTTTAGTTGCGAATTGGGTACTATATTTAACAGTTT
TTGATCGATTCTTGGAGCATCCCAATGGCAATTCCGCACT
CATCATTGTTGTATTGGTTGATTGATAGGAAGAGATAGGT
CAAACTCTGTAAATAATTCATAAATAATGCGTCCACTATA
CGGCCTCCTTGGCATTGCGAAGCAGTGCTATAAGATCCAA
TACAAAGCTTAGCGTAAAAGACACTGGACTTGCCTAGCTC
TTCCAATTCTTGAGGCTCAAGGTCCGCAACAGCATCCTTG
CTGATTTTTGATCTTAGTTTAGACAGTGCTAAAACGACAA
TCCCTAGTTGTTGCAGCAATTGAAACTCTAATGATAGCTG
ATTAAGGACGTTGAGAACCTGCATCTTTGGCAATCATTAG
CTGTGTTTATTTGAAAATTCTTTCCAAGAAAGCAGATTAA
GCCTAGACCTCTCTTTAGATAGGTCCCGCTTGTTGTCCAT
AAGTTATTTGACGCTTGTGAAGATTCATAAGCTCTGTACA
ATGTTTCAATACCGATGTCTTGATAAAATACGGCAACATT
GATTAACGCAATCGCTATCTCCTCTTCAATGAGAGCGGCG
TCATTATTAGCTTCGTACCTGTGGGTTAACAAACCCTCTG
TGTATTTTAGCCACGTATCTATACATGTAATGCTGTCAGC
TTTGGACGAGGAACTGTTCAGTGAATTTATGCAATTATTT
CGCAGTATGATTAAATCATTAGGTATGGAAGTTGTTATTT
TGCTGCTGCCAGATAATTTATAGGGAAGTTTCTTTGTAGA
CATTGCATTCTCACGCATGATTTATTTTGTTAGAGCTACT
TTTCACTTTAAAGTTCAACCTTTGAATAACCAGTTCTCGA
TTATACGTTTTTTCTTACAGCCGGTTTACGTCAGCGCAGG
AAAATTGAAAACTATACTATTCAATACATAGAACGTAACA
CAATGGCGTCCCCTCAAAAGTGTACACTTCTTCAAGATGT
TACTGCGGCTACATGCAACACCCCTAGAGCTATTTGTAAG
GGAAGACAAGATCTCAAGTGTTACCACAGCCCGTAATTGA
GTTCGGCACTATTCGAGCGCACAAAAATCCCGTACTGTTT
TTTTTTCAGATAAGAAAGACTGAGCCTATATAAACACTAC
CTGAACCATTTTTAAGATAAAAGTTATATACGATAGAGTT
ATCCCCTCTTAATAATTGATCAAGAACCTCTGAAGCACAA
AAGGGAGCATAAGAGCACTTAGGGACAAACGTATTTCTTT
CCCCCACTCCCCTTTTTCCCTTTGCGATGCACATCCATAA
CTTGTACTTGTGTCTTGACATTCTTCAAAATCAACATGGC
GATGCTCTTCTACGGTTGTCCTTTGCCACGAACTTTGTTT
TGCGCCTCCCCTCCCTTTGTCAGGCTGAGTGCAAAAGAAA
AGGCCCTGGTTGCTTATCTCTGCGGACACGCGCCCCTCTT
ATTGGATGAGACATCTCAGAGATTGCGATAACGATAAGAT
TCACAATTGCTACAGACACCCTTGTGTGACATCTTATGGC
TATGTAAGCACAGAAGAGAAGAAGAAAGAAATGACAAAGT
ATTGATGGAAGATGTTTTTCCTGAAAAAAAAAAAAAATCG
GAAAAGTGGTGTAGGCTTCTATAGCACCTTCTGCTTACCA
GTCGATAATGCAGTTCCAGAATAAGATACTTAAAAGGTAG
TTTATTTATATAGGCGCTCTTGTAACTTGTTTAGGCTTAT
GATCAGAGAATTATTTTAGTAAACATAACTGCAGTACGGA
TTCTTATACTGTAGAAACTATGGAGAGTCGAACTACAGGG
CCTTTAACGACTGAAACCTACGATGGCCCCACTGTGGCCT
TCATGATATTAGGTGCCGCCCTAGTATTTTTTATGGTGCC
CGGATTGGGATTCTTGTACTCCGGATTGGCAAGAAGGAAG
TCTGCACTAGCACTAATCTGGGTTGTATTAATGGCGACTT
TGGTCGGTATACTGCAATGGTATTTCTGGGGTTACTCTCT
AGCTTTTTCAAAGTCCGCTCCGAATAATAAATTCATTGGG
AATCTAGATTCGTTTGGCTTTAGAAACGTGTACGGAAAAA
AATTCGATGAAGATGCCTACCCTGAGCTCGCGTATGCAAC
CTTCCAAATGATGTTTTCGTGCGTCAACTTAAGTATTATC
GCTGGCGCCACTGCCGAAAGAGGCAGGCTGCTACCGCACA
TGGTTTTTTCTCTTTATTCTAGCTACCATTGGATATTGTC
CAGTGACGTATTGGATTTGGTCACCAGGTGGTTGGGCATA
CCAATGGGGAGTCCTCGATTGGGCAGGCGGCGGCAACATT
GAAATATTAAGCGCTGTTTCCGGGTTTGTTTACTCTTGGT
TTTTGGGCAAAAGAAATGAAAAGTTACTGATAAATTTCAG
GCCTCATAATGTTTCATTGGTCACTCTAGGCACATCCATA
CTGTGGTTTGGCTGGCTGCTATTTAATTCTGCATCCTCAT
TATCCCCAAATTTGAGGTCAGTTTATGCATTCATGAATAC
ATGTCTCAGTGCCATTACTGGTGGGATGACGTGGTGTCTT
CTGGATTACAGATCGGAGAAGAAATGGTCGACAGTTGGTC
TGTGCTCCGGTATCATTTCTGGGCTGGTGGCTGCAACGCC
AAGCTCAGGCTGTATAACCCTTTACGGTTCACTTATTCAA
GGCATTGTGGCGGGGGTAGTGTGTAACTTTGCGACGAAGT
TGAAATACTACGCTAAAGTAGATGATGCCATGGACATTCT
AGCTGAGCACGGGGTTGCAGGCGTAATAGGACTAATTTTC
AATGCCCTTTTGGAGCAGACTGGGTCATTGGTATGGATGG
CACTACAGAGCACGAGGGCGGCTGGGTAACTCACAATTAC
AAGCAAATGTATAAGCAGATCGCTTACATTGCCGCATCCA
TTGGGTACACTGCTGCTGTAACTGCAATAATCTGCTTTGT
GCTCGGCTACATACCCGGTATGAGGCTAAGAATATCAGAA
GAGGCAGAGGAGGCGGGTATGGACGAAGATCAAATTGGCG
AATTTGCGTACGATTATGTGGAAGTGAGAAGAGATTACTA
TCTATGGGGTGTAGACGAAGATTCACAACGCTCTGATGTA
AATCACCGGGTGAACAACGCTCATTTGGCCGCTGAACGTA
GCAGTAGCGGTACTAATAGTTCCTCGGATGGGAATGGAGA
AATGATTCAATCCGAAAAGATCCTACCAATTCATCAAGAA
GATCCTGCCAATAGGTAAACGGTTTATTGATTTTGTTTCC
AGCTTGGCTCTCTTGATTTTTTTATGAGCACGTGTTATTT
ATTCCTTATTCAAACCTTCATATATGTATAGATGTGCATT
GTTTATACGTTACCTAGCATTTTAATGACCCTCCTATTTA
GTTATCTTTTATCACATTCGTTAAAACCTAGAGGAAAAAA
AGAAAACTGGAGGATTTCACAAATCTTCCTCCAATGTTGC
TCATTTCAAGCAAAAACGACCCCAGTGAGGGTTGAACTCA
CGATCTTGCGATTAACAGTCGCACGCCTTAACCAACTTGG
CCATGGAGTCTTTTTGACTATGTTCTCGAGAAAATATAGG
CTCTCTTAGTCCTCAACATTTTAATTATTTGAGTACACCA
ACCGGTAATCGTGAAATAGTTAACACTCTAGATCCAAAAA
TACGTATTTAGGTATAATGGGATGTAAGACCGTTTTTATG
AGGGTGCCTTATTTAAATTAAAATTATTATTGCTCGGGCC
TTTACCTCGATTTCATGGAATTTTCAACAGGACAAGAAAA
TGAAGCTTAGAAAAAATATAGAATAATAAATAATATGAAA
AGGGAATGGTCAACAGTCATAGTCGCAATTTCTCTCAGGG
CGAAATGGACTTTTGAATGATGATGAACTAGACTTAGATT
TACCGGTAACCGCAGAAATATCGAAAGAGTTATTCGCAAC
AGAAATAGAGAAGTATCGTGAATCCGAGACTAATGGGACC
GATGTTGATAACTTTGATGTCGACAGATTCCTAGTGCAGA
AAAATTTCCATTACCTTCCTCTCGATTCCCTTATTAGAGA
TTTGTCTGGACTTTCACAAAAATGGTACAAACATTATTAG
AACAAATAAGAAGTAACTACGACGACTATCTGACTTTTTC
CAATACCTATACAGATGAAGAAAATGAAACTCTAATAAAT
TTAGAGAAAACACAAAGTGATCTTCAAAAATTTATGACTC
AATTAGATCATTTGATAAAGGATGACATCAGCAATACACA
AGAAATTATAAAGGATGTCCTGGAATACCTAAAGAAGTTA
GATGAGATTTACGGCTCTCTGCGTAACCATTCACAATTGA
CAGAAGCGCTCTCACTTGGAAAGAGATTGAGTAAATCTCT
CCATGAAATGTGCGGTATAGAACCATTAGAAGAAGAAATT
TGCTCTGGCCTGATTGAGCAGTTGTATAAGTTGATTACGG
CATCTCGTCGAATATTGGAGTCTTGTGCTGATTCCAATTC
ACCATATATTCATCATCTGCGCAATGACTATCAAGACCTT
CTGCAAGAATTTCAAATCTCACTGAAAATCTTGACCGAAA
AGTGTCTTGAAAACCCATCAAGCCTGCAAAACCTATCTTT
GACATTAGTCTCCATTATAAAAACGGCATAGTTGGGAGAA
AACTTTCCATACTTCAATTGTGGACTGATATAAGTATTTT
AGTTTTGCCCGCATGATCATCCCACATGGCTACAGCAGTT
CTCTCATAGGAAAATAGTACAATAGCTACGTGATATAATC
TAAATAATTGTTGCCAATGTGTAATTATATCATTTTGAAC
GTACGCGAAATGGATTATTTTCAAAAATTTTGTTTCTTGA
AATGAGTAAAAGCAAAAGTCCAACTCTCCAAGTCGATGTA
AACAACTTTTGCCAAAGGGACTGAAAGACTAAATCGAGGA
TTATCCCGTTCAAACTATTCCAGAAACGCTCGTTAGTAAC
AAAAGACATACCTTGTTGACCAATTGATCACATGTTTGGT
TTCAGCGGTAGTAATAACGGGTTCGGAAATAAACCAGCTG
GTTCGACCGGTTTTTCATTTGGACAAAACAATAACAATAC
AAATACTCAACCTTCGGCTTCAGGATTTGGTTTTGGGGGC
AGCCAGCCAAATTCTGGGACGGCTACTACCGGAGGGTTTG
GTGCAAATCAGGCCACAAATACTTTTGGAAGTAACCAACA
AAGTAGTACAGGTGGAGGCCTTTTCGGTAATAAGCCTGCT
CTTGGCAGCCTAGGAAGTTCAAGCACTACCGCTTCAGGAA
CTACAGCTACTGGAACAGGTTTATTTGGGCAACAAACAGC
ACAACCTCAACAATCCACCATTGGAGGTGGGTTATTTGGA
AACAAGCCAACTACCACAACGGGAGGTCTTTTCGGCAACA
GTGCACAAAACAATAGTACCACAAGTGGGGGTTTATTTGG
TAATAAAGTAGGATCCACTGGCTCACTGATGGGCGGCAAT
AGCACTCAAAACACATCTAACATGAATGCAGGCGGACTTT
TGGTGCAAAGCCTCAGAATACTACAGCGACTACGGGAGGC
CTATTTGGCAGTAAGCCACAAGGATCAACAACTAATGGTG
GCCTGTTTGGAAGCGGCACCCAGAATAACAATACCCTTGG
GGAGGTGGCCTTTTGGCCAATCCCAGCAGCCTCAAACAAA
CACTGCGCCCGGACTTGGAAACACGGTATCCACACAACCA
TCATTTGCTTGGTCTAAGCCTTCAACTGGATCTAATTTAC
AGCAGCAGCAGCAGCAGCAAATTCAAGTACCGTTGCAACA
AACGCAAGCAATTGCTCAACAACAGCAGCTGTCTAATTAT
CCGCAGCAAATTCAAGAACAGGTGTTGAAATGTAAAGAAT
CGTGGGATCCAAACACAACGAAAACAAAACTCAGGGCTTT
CGTGTACAATAAAGTGAACGAAACGGAAGCCATTTTATAT
ACAAAACCAGGACATGTACTTCAAGAAGAGTGGGATCAGG
CAATGGAAAAGAAACCTTCCCTCAGACAATTCCCATTCAA
ATATATGGATTTGAGGGTTTGAATCAACGTAATCAAGTAC
AGACTGAAAATGTAGCCCAAGCTAGAATAATTTTGAACCA
TATTTTAGAGAAATCCACACAATTGCAACAAAAGCATGAA
TTGGACACTGCGTCCAGAATTTTGAAGGCACAATCAAGGA
ATGTTGAAATTGAAAAAGAATCTTAAAATTGGGCACACAA
TTGGCAACCCTGAAAAATAGAGGACTGCCATTGGGTATTG
CAGAAGAGAAAATGTGGTCGCAATTCCAAACTTTACTACA
GCGGAGCGAAGATCCTGCAGGTTTAGGTAAGACTAACGAA
CTTTGGGCACGTTTGGCTATCTTAAAAGAACGTGCTAAAA
ACATTTCTAGTCAATTAGATAGTAAATTAATGGTTTTCAA
CGACGATACAAAAACCAAGACAGCATGTCCAAAGGCACCG
GTGAAGAATCTAATGATCGTATTAATAAGATAGTGGAAAT
TCTGACGAATCAACAACGCGGTATAACATATTTAAATGAG
GTTTTAGAGAAAGATGCTGCAATTGTAAAAAATATAAAAA
TAAAACGTAATCAGGTTACTTAAATCAATGACTGAATTGT
ATAAAGATCGATCTATTACATATATAGCATTATTAACCAA
CTTAGTATATGAACAGAACTTCAACCCAAGGGAAGCAGAC
ATTCACTATAAAACTTTTCTCAGCATCAAAATAAAGTGCA
AATTATGTTGTTTTTTCTATTGAATTATACATTCTATTAA
AGAGAAAATATTGATGTGATTCTCTCCCATTCCTAATAAG
AAATTAGAAGGAACTTTCTGGAAGAATAAAGAGATACATT
AAGGTACAAAAACAATGTAGTCCTCGAGAGGATAACTTTC
GTGCTTATGATCTTGGCTTTTCCTTCTTTTCTTTCCACAA
AGCCAACAAGGAGACACCAGAGACCTTAACGACCTTGAAT
CTAACACCTGGAATATCACCCTTAGCTTTACCCTTTCTAC
CGAAACCTGCTAGCAAGACTTCATCATTTTCGTCGACAAA
GTTCAAACAACCATCGTTTGGAACGAAAGCAGTGACCTTC
TTACCGTTCTTGATTAATTGAACTCTAACACACTTTCTGA
TAGCAGAGTTAGGTTGCTTGGATTCGATACCCAATTTTTC
CAAGACGATACCCTTGGCATGAGAAGAACCACCGAATGGA
GAAGACTTGAAGGCAGTACCCAACAATCTCTTCTTGTAGT
TGTTTTCGGCCCAACGGCTATAATAATAAAAAAACTGTTA
GTAAAAATGATTCCGTTGTAAAAACGGCCTCCTGTGACTT
TCTGAGTTATTTTGGGAAGAAAAGGTTTATTTTCCACACT
ATAGATTGGGAAGAATGGCCGAAGCTGACCGTTCACTATT
CATTACTTTTTATCACTGTGACGTGTCATTTTAAGCCTCT
CCAAACTGATTTGCGCCAGGATATGTTACTGATAAATTTA
TCACTCCAGAGCTCACAACATTTCCTTCACCTAAAACGAT
ATCACAATAGGGGTTGATAGTTTTTTTTAATTTTGAAATA
GTCAACATACTTGTTTCTTCTGTGGACACGTAGCTTTCTA
GCAGAGTTCAAACCTCTTGGCTTACCTTTACCCATCTTTG
TTTATTTCCTGTTGTCTTAGGTTTTTGTAAAATTTGACAT
TATCTAATATGTCAATTCATAGGCAGTATCTAATTTAACG
TACTGTAACCGTTAGTCGAAACATTGTGATATTACGGCAG
TGTACTCTCGGCGTAGAGAACTCAAACCTCCGCTACTGCT
TTCCGTCAGCAATCGGCAGAGATGAAGGGGCCTTTCTCGG
GAGGAGCTCCGCTGGGTGTCTCCCATGAACCAGCCACAAG
AGCAGACCTTCTGAAAGGGTATTCCGCCGAAACGTCATTT
CTTCCTTCCAGAGCCCGCGTGCTGATGCAGAGTGGTCTTT
CAAAATGAAGTTTACTTTTATATTTAAAAATAGGGTATGG
GTGTATATAGGGTATGGGTGTACAGTTAATTTCAGAAGGA
AAGAAAATGTATAAGAATGGCAAAAAAAAAGGACATGATT
TCAAACAGGTAAGTGACAGTGAGAAGAAAAGTCTAGTGCG
ACCGACATGGCTGACAATTCTACTTCCAGATTTTATACTA
ATCTATTGATAGCTAATTATCTCAAACATAACGGTCTGGA
AGATACATTAGCTGCATTCATAAGGGAGACAGCGTTACCT
CTTTCTGCCTTAGAAAAGTCCGATAGTTCAAATAGTAATG
TCGGTGAGATACCGCTAGAAGACTTGCAGAGTGTCGTTGA
AGATAGGATTTACTACAAAAGACGGTCTTTCAAAGATAGG
TTTAAAACTCTTTCAATAAACGATGATTTAGCCCCAATTG
ACAATGCTAAGTATGGAATTCAACCTTGGAACCATAGTTT
GAAATTTAGTATTGATGTAAAATTGAACAAATCCTTACCC
AAAGATACCTTGTTCATTAGCGCAACTTTTACAGAAGATA
GCAAATATATATTACTTTCGTCAGCTACTGGATACCTAGT
AATCTACGACATTGAGAAAGCGACGTCGAAGTCATTTAAA
ATTAATGAAAAAGTCAAGAGCATCGTCAAGCTGTACGGAC
CCATTGGTAGCTCCGGTTACCAATATGTATGTCCAATGAA
CGGAAGTTTTTACTTGCTAAATAACGATTTTGAACTGGTG
AACAACGCAGTATGGAAAATTCATGCCAGAATGATTACGC
ATATAAAGATCTGCAATGTTACGGAATCATCTTGGTTTGT
TATTACTAGTGGAATGGATAACTTCCTGCGATTGAGTTTG
TTGGAGATAAAAACGGGAACACTTTCCTCACAAAACTCTC
CGAAATAAAGTTGGCTTCCAATTGTACGTCGTTGAATGTA
ATCGCCAACGGTGACGGCAATGGTCAGAATAGTTTCTCTG
TGTTTCTTACCAGAGCAGAATACACTCATATAGCATGTTA
CTCAATTATAGATGCCAAAAATCTTGTCCATTCATACAAT
ATTGCCTTAAACAATGCGGAATTTAGCACGTACGCTTTCA
ACATTCGAGACGTAATGGCAGTAGATTATGTTCATTCCAA
TACTAAGGATACGATAGGATTATCACCCAGTACCATGCTA
GTTGTAGCCACGTCACATAAACCATACATGAGATTGATTT
TAGTAGAAATACCTATGAATACAGGCCATCCAAAGGCAAT
GAAATTGGATAAAGTTCAGACTTACTACGATAAAATCTTA
CGAAATTTTGCGACAGAAATATATCAAGATGATTTCTCAT
TACCAATTCTCGGCAAATTAGAATCTTCTAATGGTGTATT
GGTAGGAAATGATGAAGGTATTTACAGTGTTGATTTGATG
ACTGGTGATTCGAGAATTTTAAATATTCCTGGTGAGGCAA
ACTCCTTGCACGACAGGATAAAGTGTATGGATATCAGTAA
GGACCAAATGAGAATGGTCGCTGGAACGTCTACTAAGTCA
ATTTACATCCTAAATGTAATCAGAAATGCACAGTAAATTA
TTTATTTCCTGCAAATATTTGAAGAACCAAAATAGTCGCC
ACTTTGCAACGCTTTCCTTCTCATTAGTGAAAAAAATTTC
TAAAATTTTGGTTCCCAAGCTATTTCTATTAAATGTTGTG
TTCGTGCTATGTTCGTCACGGTACAAACTTTGCGAAACTA
AACATGCAGCAAATAATTACGTAAAAATACAGTTGAAGCG
TTCTAGTTTACATACCTTACCTAAACAATGGTCAAAGTAA
TAATAAAATTAATAATAACAATGGACACTACATACGCATC
TAACGGTAGTTGTTCATTCTATTCTTACTACTGTTAGATT
TTAGAAGCGTCTTAAAACCATTACAAAGCTGGATAACACT
TGGATAATTGTAGTTTACCAGGAAATAACCAGTGTTCGTT
AATTTCACATTCCATGTGTATAATTTGCTATTTGCGTTAA
TCTTGAACATCAAGTAAAACCAACCAGGGTTATCGTGGTT
CAAACTGAAATAGTACACAGACTTATTTGGATTCACTCTA
GAGTAGTCTTCAATAAACTTGACCACATCTTTCTTAGTAC
CGCTTTTGAATTTTTCACTAGATGTCATTTCATTCAAGAG
CCTTACCTTGTTTTGAAGATATTCTACAATGATCTGGTCT
AAATCATTGTATTTCTGATTGTCGACAATCAAGACTTTAC
CTAAAGCCAAAGGATTTTCTTTTTCTAATTCTTGGATATC
AATATGTTGAAACAAATCCTTATCCAATTTCCAGGTGATA
ACCAAGTGGTCATCACCTCGGCTAGACTGTCTGATCACGA
ATTCACCACGTTCTTTACTCCTTAAGTAATCCTCAGCCTG
TCTGCCGTTGAAAGGGAAATAGTAAGGATGATTGATAACA
CGATGTGTTCTCTTTGCACGGGCTTCTGCCATCATCAATT
TCCTCTCCTCTTCGGCATCTTCCAGTTCTTGTTTCAAGTC
CCAAATGGAAGGATCTTTACTGTAGCTTATTGGAACATAT
TGCTGTTTGACATCATGATCTAATAAGGAAACTTCTGCAG
TAATATTAGCATAGTCAATATATATCACCTTTGCTGGATA
TGTTTTACCAATTTCGTATATTTCATTTGCAGGTCTTCTT
AATTGTGCACCTGCGTGACGTTGAGCATTTACTACACATT
CAACTTCAGAGTTTGTAGTGCAAATTATATCGTTGTGCCA
GAATCTTTCTACTCTGACTGGAATAATACTACCCTTGAAA
ACGTCTTTTCAGACTCACCAGTCAAACTTTGGAAAATTTC
ATCACCTTGCAAAGGATGAAAGTCATTTCTCAATTCTTCA
AATCCATCCAACAATTCAAGGACAATTGTATTTAGATTAT
TAAGTTTTCTTAATCCGGTATTCTTCTCAAGTTCTTCTGC
GTATGATTCTAGATTTAGTGATTCTAGTTTAGCTCTACGG
TCAGGATCTTCTCTCAACAGTTCAATGAATTCACTCATAG
TCCCTGTTCTTCTTTTCGGCAATAGTATCAGGATCGTATT
CTAAAGCATCAGCGGCAACCTTGGTGGCCAAATGGTAGTC
TTCTGGATGAATTCTAGTGCTATCTAGTTGATCATGTTCC
AAATCTTCGTATTTTTGTCTTTTTTCATTCCATGAGATAT
AGAGGAATCCCGCGGAATTCATAAAAATAGTCTTGTGAAG
AATGTTATGAGTAATTAATTGTTGACGAGCCAGTAATGGT
TCATTTAGCCTTTGAAGGGACTGTAAGAAATCAATAGCTT
TACGTTTTCCAAAGCCAGAGATGTATTTCAGCGCACTAGC
GTAGTAATTATTATCTGTGGCTTTGTTAACTTCAACACTT
ACCAGGTTGACAATATCAACGAAAGCGGTTTCAAGAGCCC
AACTCAATTGTTCTGAGGATAACAGATTTTGGTGTGGATG
AATTGACAATGATCTCACTTCTTCACTTGTTAAATTAGCA
TATTCCAACAATGGGGAATGCATATAGCGCCAAGGCGATA
CAGTATTTAACTAGAGGAGGTTTATTAGGGAATTCTTGAG
CAGCTCTTTCGGAATTCTGATAACGGATAGCGACTTCGTC
CTCAACGTAAATGATTGGAATAGTATGTCCTCTACTGTCG
ACGATTTGCTTCTTATGTAGAACTTCTTGTAATCTTTTGT
AAAATTTTTGAGTCTTTGGGTTAGGGCCATTGATTCCGAT
GGCATTCGGTTGACAGCTTTGAATGATATTATCCAAGGTG
TCTTCAAATTTTCAGGATTCGTCTTATCAAATGGATTGTC
GACAATCTTGTAATCTCTTATAAAATCACCCTTTCTGTTG
ACGTAGACAGCAATTATAGCGTCGGCTCCGAATCTACCCT
GTCCACAGGTTAAAGATAAGATTTTTGGAATTTTTGGATC
CCTGACATTAGGAATGAATGGAGCCTGGTCTAATTTTGTC
ATAAACTTATGGCGAACAGTCTTGGCTACCAATTTTGACA
ATTTTTGTTAAATTGTCTTTGACTTCTTGAGATATATCCT
GGAAAATCTTGTCCATCGCTTGGTTGAATGCCAGTTTACG
GAAGTTATTCCATTCTATTGCGATGTCCGAGGTATTGGTA
GTTTCAAGTGCAATTTGGAATAAATGCTCTATATATTGGG
CTTGTGACGACATGTGTAACTTAACACTGAGCAGGTTCAA
AGACTCAGCCTCGACCATTTTCAAAAACGTCTGGATCCCT
ACGGAAGTGCATTGGAGTTCTATTGATGGCATATTTTATG
TCCTCATACAGAGATCCCTTTTGAATTTCTTTTTACCTTT
AGCAGTTAACACAACGTCAGCCAGATAATATTTGGAAAAA
TCGGATCTAACTTTTTCCCTTATTTTTGTATTTTTAGACA
ATTCCAAAGAGTAGTATTTTTGGACCGTATCAATTGCCAG
CTTAGTATTGGACGTAAAGACTTGCAAATCACCGCTGTTT
GCATTCAATATAGATTCTATCACTTCTACTGGTTTGGAAC
TTGGATGATCTACGGGAGGGTGGATTTGATGCTGGGAACT
GATATTTTCACCAACATCCTCAGCTGATATACCAATATCA
CTAACCGCTTGATAAAGAGGACTAGCTTTAAATTTTTCAT
AACTGGAATTTTTCAAATGTTTCTTACCAGTCTTTCCAGT
GTGGTTTATAAACATTTCATTGATTTCGTTGGCATATTTG
AATTCTAGGTAGTCATAAATATCCTGTAGAGAATTCAGTT
CCGCAATAGATGCAGTATTCTGATTTTTGAAGTATTCAGT
GACAATAGGATCATCGATATGTAATTCTGCATAAAATCTC
TGGACATAATCCTTTTTGTTCACAAGACTGTGAAATTCGA
TGTCAAGGCTAACTATATCCCAAAGGTCATCTTCAGTCAA
AAGAAACCCATCTTTTTCTCTTGAGGAAATATAGTTACGA
CGGTAAGCATATATAAAAGGGACTTCCAAGTTTTCTTTGG
TGATAAATTTGATTGCGTTCCCAATTGCTTCTTTAAATTC
AGTGAGATCATAATTGGCATCGAAGTTCTTATCCACAGAA
ATTTTTCTGCTATCCAGTTTCTTTCTAATTCTTGATCCTC
CGATGACATATTTCCGTAGTCAGTAATACCTGCTCTTAAT
TCTTGATATCTTTCTGGAATATCTGTCTTTCTAATTTTCA
TGTCTCCTTCAGTCATCAAGTTTTTTCAAATCCTCTAAAT
CATAAATGTCTTGTAGAGATATCTTTTCTTGGTGCTTTTA
TAGCACCAGTTTCTTCATCGATCTCTTCTTCTTCAGCTTC
ATTGTTGTCGTTACCATTTTCTAGTTCTTCATTTTCAATT
TCTAAAGCCCAATCGTAGTCATGACCATCACCAAAATGTC
ATACATCTCGTCAATCTTATCCGACGATAGACCAGTAATC
TGTGTAGGTTGTTTGATGGATTGTTCTCTTAAAAGCTTCT
TTTCTTGGATCCTCCTTTGTCTGGTTTCGTCGTCCTCATC
AGAAAATTCATCATCTTCAATGAAATCATCCAATTCGTCC
AAGATTCCACCTTTGTCAGCTGTTCTGTTCCTATTTTCAT
GGTCTTCTTCATCACGCCCATATTCATTGTTCCTACCGTT
GCGTAAACCAGATTCTTCTTCTTCTTCATCTTCAGAAAGA
AATCTTCCAATTTAGACGTAGAATCTTGCCTTGATGCAGC
GACGTTGTCACTTTCTGATTCTGCAGCGTTTCCTTCATCT
CCTACTCTCTTTAATCTTTTAAATTTTCCTGAAGAGGAGC
TCGCTTTGGTACGTTCAACACCAGCATTCTCCATTAACAA
ATCCAAATCATCTTCGGATAGTCGATCATCTTCTTCTCTT
TCTCTTCTTTTATGTTTTCTTCTTTTTGGAAATACTTGTT
CCTGGGTCTTCATTTTCATCATCATCGTTGACAATGAAGC
CTTCTTGCACTTTTCTTGCCTCATCTTCGTCTTCATCAAT
ATCTTCGTCTTCCTCAGAGGAGTCAAAGACATCTTCTCCT
TCTTCTTCCTCACTAGGCGCTTTAGTTTCATCGTTGTCAT
TTACTATTTCTTCCTCGTCCCTAGGGACCAGCTTCGAATC
TCCCGTCTCTTCCATAAAAGGCAAATTCTATGTAAAGATT
CTAGGCAATTAATGACCTGTTCGCTTGGGTTATTCTTCAA
AGCACAAATCAATATCTTTCTTCCTCCTTTTGCTTTAACC
GTTGTCCAGTTTCTTGTCAATTTGGTTTGCCATACATAAC
GAAAAAAATGACAGTTATAGAAAATATTACCCGAATTTTC
CCGCACTTTTATTGAAGACGTTATATAAAGGGGTACTAAC
TAATTTAAAAATCATTCATGACTCGCATAGTGGCACAGTA
ATAGCCTCGACCGCCTGTCCGTATCTTCTTTTATATAGAT
ATATCATGTTTCGTTGTAATGCGGGTTGTGCCCATGCACT
GCTGATATGTGTACTGCCTTCCTCCCTATTGCTATAAAGA
ATCAGTCAGCTCATCAAATATTCTTCTTATCCATAACTCA
CGCATGCTAGCGATATATTTTGTGAGGAGGATAATTCTTT
GGTTGGGTTGGGCGTAGTCATCTGAAGGGGGCCTTGTATT
TATTTTTTTTCAGTTTTCTTTGCAACAGAATGTCTGCTTT
CTGTGGGTTTCCTTTCAGCACGTCCTGAGAACATTGAATT
TCTGTTCTTCGTAACGGGCCCATTGACCACTCTTGCAGCA
CCACTTCCGAGTGATATTCGATTATTTGGATGCAGATCTC
CCAAATTAACAACATTGTCGTTTTCGATGGGTAAATCAGC
GCCGGAAGCAATGCTATTTCTGATTGTATGTAAGATGGAC
TTTCTTCTCAGTTTACTGTTGGTATTATTATTCAAACGCG
TGGTTTTAGTCACGTGACCTTGAGATGATTTGGACATACC
GATATTTGTTGGATTTAGAACAAAGAAGCTTCACTACTAG
TATCGTCTTCATAGTCCTCCTCATTCTCTACTTGTAAGTT
GTTGCCTATCTTGGAGGGCTTCCTCTTGTCTCTGTTGTCA
TATGACCTGTATTTTCTTACTTGTGAGGAGGGAAATAGCG
GCTGGTTAAACTGTTTGTTCTGAGATGCCTTGGCCAAATC
ATTTTCACCTTGTTCGTCTTTTTTCTTTTAATCCCGCGTT
CCATATTGGAGAGTTCCATTACTAAGTTATTTTTCTCATC
TTCCAACGATTTCAATTGTTTAATAGCGATCAAATCGTCT
TGAATATCATGAGGCGCCTGTGAGAATTCTACGCACCATG
AATTGCTCATAATACCGTACAACAACGAACCTAGGGATTC
ATTAAGATCAGCTAAACTCTCGTGGATAAAATTTAAGCGC
GTGAAATTGGAATCTAAAGTAATGATTGAATCGCTCAGTT
CTCTTATTTTAGGCAACAGAAGCTGTTGTATGGTATTCTC
GTTATATTCGCCAACGGAACTCGTTAATCCCTCTTGATCA
GCAAATTTCATCAGGGATGAGGATTCACCCATAGACGACC
TTCTTGAAGTCGGAGCGCTACCAATGGATAAACGATATTC
CGTGGCAGACCTTGTGGTCCCTAATTTAGCTTTATCTTCG
CTCATAGGTGAAAGTGGCAATACAAGCCTTTTCTGATATT
GTTTTGGTGCAATTGCTGAGCTTATACGCTCCAAGTTTCC
AGTGCAATTGGACAAGTTTAACGCCAAAGGATTCATGCGT
CGATAAAACATGTTTGTTTTGGCTATTATTTATCGATATT
GTCCGGGCAACGCGCAATGTTCATATCTTGAGCGGCACAT
AAGGTATATGGATAAAAGGTGTTAGTTATGTACAAGTTTA
AATTATGTAAATGTGCCATATCCGAATCATTGTAGTTGCA
AAACTAATGTGGAAAACCGTTTAGGCAGTGCTCGTGAAAT
TACGCGCTTCTTGGATAGAGTTCGATAGTATGGGCAGAGG
AGTTTGCCGTTTACATATATTTCCTTGAATGCTTCAGTTT
CTCTTTCATTAGTTGGTCTTGGGACACAACGCCCCCTCTT
TTCGCCTTCCTAAGAGCCACAATGAGGAAGATTGTGCTCA
AAACGAAAGGCCATACCACGTTACCAAATATTGTAGATGG
TTATTCTTTAAATCAATAGTGGGCTTCCGGCCTATGGGAA
CACCTGCTTTGATAAACTGTCGTTCATCGAATTCAATTGT
TTGGTCTGTCGGCATTTCCTGCCTAGAACGAGGCTTCGAT
GTATTATTATCAACAGCTTGCGTTCCGTTTACAGCAGTCG
TAGGTTCTCGTTTCCAGAACTTCCACAGGCTAGAGGTGGA
ATTGTTTTGTGAAGCCTCGTTTCTTGTGTGTTCCTCGATT
ATTGGATGGTCCTTCATGTCATACAAGGCTTGAAATTGAA
TGGGCGTGCACCCTGATGATCTTGCCATGTCATATATGTC
TGGCACCTGCCACAATCTAGAATTTGGATCCTTTTCGCCC
ATTGTAGCGAGCCTCTTTTCTTTGGAGGTCTTACTAAGCA
AACCACTTTCAAGTGTTCTTCTTGAGGCAACGACAAATGG
TGTAAATTTCTTGAGTCAGGAGCAACTTTTTCTTCACTTA
TCCACCCTCTTTCTATCAGAACTTTCTCACCGGTGTCATC
TCTAATGAACGGTGTAAACAGAAAATAACCCTTTTCTCCA
TTTTTCTTTCTTGGACCAACAAACATCTCTTCATTGTGAA
GGAAGTGTCCGGTAAGTATAACTTTACGGTATTCCCAATC
CTCGCACATGTCAGGTGTAAATGACTTAGGAAGTGGTATT
GGTTCATAAGTAAGTTTAGTTTCGCATGCCGCAATCAGCT
TGGTTTTCCACTTCAATCTCCTTACTTGCCAAGTTCCCAA
ATAGAAGGATATTATTGGCATCGCGAACATCAGACCCAGA
ACAATTTTCTTGCCAAAGGATCTTTCTCTTCGAGAATCAT
CATTTGGGCTCTTACCTGTCTTGATTGGTTTCCAGTCTAC
AGTTGACGTTATGATGCCTCGGTACTGTTGATTTCTTGAA
GCTAAGAGGTACGTGGATTTGCCAATAGCATTCTTAGTCG
GAATTGATGCAGCGATTGAAAACCAACGGTAAGTGGACCT
GGCGCCTAGTAGAGACATTGCTTTCCTCTTTATTAAATCC
TGAGTATGGGTTACTGAATGCAAAACGGTTAAGATGGCCC
TCTGTTTTCAGTAGTCGGCGTTATAGGTGAAAAATATTTC
ATCATTGCATAAGAATCCCTTAAATATACTCGGCTACATC
AATGCGAGCTACAAAGAAAACTGAAAGGAAAAATGACACA
TACGTTCAGAAGTACTTTTAGAGAAGAGCACAGAAGAGGT
TCAATCTATTACCGTATGTATTAGTATATGTGAATTTTAA
CAGTAAATAATGATATGTAGTTTGAAACCTTGACTTTTCC
TGTATAAGCAACACAATATTTGACTTAAAACCAACAGAAT
TTGGTATTGTTATCCCAAATTACCTGCTCGGCTGTATATC
CTTTGGGGGACGAACAGCACTGATGGAACCGTTTTCTGAG
AAAACTTTAGATTCATTTTCAAGCTCTGTTAATAACTGAA
ACAATTGTGGGTACTTTTGATGGGAATTTCTTCGTCCCAA
AATTCTAATTCTTGCAATCCATGAAGCTTTGTCTCTTCTA
TGGCCTTCCTTAGTAATTTTTGAGCTTCAATTCTTTCCTT
TGAAATGTTTCTTCAGGTATATGGATTTTGACAATAATCA
GAGAATCACCGTTCCAATTGTGATGCCATATGATGTGGCT
GTTATCACTCAACGCGTATCCAAAAAACAGATTTTGCTGG
GCTTTTCTTCCTGATTTATTCATGATAAAAAGATCACGAT
ACTGAAACCATGTGAAAATGTCAAAGTCTGGCGCAACGGT
AAAACAAACTTCTCTGGGTTTTCTTTGTGTAAACTTAATA
AGCTTTCTTTGAACTGTGTCTCATGTAGTCCTACTAAACC
CCTGTAATCATCAAATCCCAAGTACTTACCATCATGGTCA
TCATCTTCTCCACAGTATCTCTCAGTAAGTTCATCTAATT
TAGAAATGCGGTGCAAGGGAACATGCATACTCTCGTATCC
TAATGCGGAATAATATTCTCCGACTTCGCTGTAAAGGTTA
ATCACCAAATTTTTCAATTCTAGTACGGTGTTAGCGTCAT
CACGAATCTTGTCATAAAATTCATTCAGTTTGATAATCAT
CTTCTTGGCGTAGCCCTTGCCGCGATGGTTTTCAAAGGTA
AAGACGCCCCAATGCATACAATCAAAGCTGGCTCGATTTT
TCCATTAGAACCCGGATGAATACAATATCCAATCCTGTTT
AAAGTTTCGCAACTGGAAACAACTTGACTAAATTTTCCAT
TATCTGGCAAAGATCGATCCTTTAAAACAAAGTACTTCTG
CCCAAGCCACTGGTAACTTTTTGGGTATTTTGTCATCATT
TCATTTGATTTATTCTTTTGAGAAATCTCTGAAGACCCTA
GCAATTGTTCCCTATCAGCGTACTGCTGCACGGTCAGAAT
ACCTTTCCAAGCTTTTGCATTAGCAAGGTGTGTCCATCTT
TTAACTCAGGATCGCTATAACATTCGAATATTAGGTCATC
GTCATTTGATGAGGCTGTCATTCTAATCAACTTCTACAAG
TGAATATGTGTACAGAACACTACAGTAGCTAACAGAAGAA
GTATAAAGTCGCTAACCCTGGAATTTATTGTGCATTGTTT
TTTTTTTTCAATTTTTCATGTTCTTTCAAGTGCTAGTGTT
TCTAACCCCGAGAAGCATTAAGTGGGTAACAATATAATTG
TGAAGACAGAAGTTCCACAAAATCAACTTAATCCAGAACC
AGCCGTCAGGGATATTTGAATCTCTGATCCCGAATGGGCT
TGGCTGGCTGCAAGAAAGAACAAAGACAAGGAGAAACAGA
GTAGATATTATTCGTAATTTCGTTATCTGAAGGATTCAGT
GATTTAAGTAGAGTTGGACGTACCTTAAACCACAATATTA
TTTGTATCGAAAATCTTTAACTTGTGATAAATAAAAAAGA
TCGTCCTTTTGTTGCGCCTAAATGTTAACAGTAAAATTAT
GTTTGTTTATATCTTCAATACATTATTATAGAAACAAAAT
ATAAACAAACTTTGGAACTAAATAATTTTTATAGAGCCCA
ACTACTCCATAAAGACAGTGGTTCTATTGGAAAATAGTTA
CACAGAAATGAATTGTTGAAATCGTTGACTTTAATATACA
GTTCATGCTGTATCTAAATTATTATTATGAACAAAATAAA
ACAGCGACCGGTGTTGATTGCAAACGGTAATTTCATTTTG
AGATAAGAAGAAAAATAGCGGCGAAAATGTATGTAAAATT
TCGTTATATAATGTAGATGCACAAGATTTCTTCATTATAT
TTTTGCATTTCTTTCGTAAGAATATTATTGAAAAACTTAT
AGTTATCCAGGTACAAGTGATGCCCTGAATGAGGAACAAT
GATGACGTTACTTTTTGTTTCAACTTCTCTTTCAAGAATC
TTGATACTCTAAGTCCACCATTCACATCCATCCAATCGTC
ATCGCCATAAAGCCAAAGCCAGTCACAATTACTATTCTTT
AAAATATCAGACTTTTGCCATCGAATAGCTGCTGCTCCAA
TGATAGTCTTGGTTCACCACCACATTTCAAAGCAAAGCTT
AATAAGTATTCACCTGAACCACGTTTATTGAAAATAGCAT
ATGCGTATCTATGCAAGGCTTCAAACCGTTTTGACTGTTC
TGGATCACCATTCAAAATGTGCTTAAAGCGCCGATATGAC
CATCCACTTGTAATCTTCGAACCTAACTGGCGAAAATTTC
TTACTAGTGTAAAGGCGAGATATTTCTGTCCCAAAGCTTG
ACATACCACCAAGGAGGCGGTTTCCATTTTTCAACCTCTG
AAGCAGTATTGTTGAAATCTCTATAAGACACGCCTGCTGG
GGAACAAAGGATCAGCTTTTAAAAGATGGAGATTCCTTAT
ATTTTGCAAATATAAAGCCATCAAGTAAGACCCTAAAGAA
TGTGCCATAACAATGTTTTTCTCAGGTCGGTTCAAAAGAT
TTCTTTTACTAAACCATGTGTGTATTCTTTCGTGAAACCA
ATCTTGAACGCTGTGAATATTATCTCTCGGATACTCGAAC
GGAAACTTAGGTCTTGAAGAAAAACCATACCCAGGCAAAT
CGATGGCATGTATGCACCACTCGTTATCCAATAGTGGAAT
ATCCTCAAAATTCTTGATGAAAAACCCAATCCGGCGCCAT
ACCCATGAATGAAAACCAGATGTTTTAAGTCAGCCTCAGG
CACTGAGGTTTTCGAGGGCGTATGCAAAATTCATTGATGT
AATTGCCCTCATCATCAACAACAGTTCTTATAAGTCTTGC
TGTTTTGATTCCGAAGGAGTGGGGTAGAATGGCAGCGTTT
TCAAAAGTTCAGTCTGGAATGCATCCTCGTTCTTGATAAA
ATCTCGGAAGTCCTTAACAGAATCTTCTAAAGGGCGAGGA
AACAAGCTTGGGACTCTATAGATAATCTCCTTAATGGTAT
TGCAGTTGGTGCTGACGGAGTTCTTAATATCTGTTTCTCT
GTAACATCTCTTGCGGAGGCTCTAGGGACTGTGGCCGTGT
ATTCGATGAGTCAGCCCCTCTAAGAAGTTGAAAACCTTTC
AAGGGTCTTCTTATTATGGAGTTTAAAGTTGACTTGAACA
TTAAAAGGCTAACCCTTATTAATCAGTATAAGTATTAGTG
TACCTTTCCGTTATCCTTGTCAATAACGTGCTTGAGTGCT
CATTGCAGCTCACTTTTATGTTCTATAATGTATCAGCCAC
TCTAGCATATTTCGGGGATTATCCAATAACGAACGGCGGA
AGCGAAAAAAATAAAAGAGCCCTTTCAGAAACAAACTACA
CCATCAATTTACACAAAAAGGCTGAAAAAGGCAAAGGTGA
AAGAGGCTAAACACTGACAAAATGTTGTGATAACTCCCAA
GTCTAATCTGCATAAAATTTACAAATTATATATGTTCAAA
TAAGTTAGAATAGAAATCAAATAACCTCCGTTGATTAGTC
TTCATACTACTAGTATATTGTCATATATAAGTGTAAAAGA
TGACATAAAATTGAGAATCAGTCGTCAAATTTCACAGAAG
CCGGAAAACAAGGATTGCAAATGCAATAAGATAATGAATG
ACAATGTATAAAACGAGTAAGAAATGATAATAGCATTATG
CGGAGATATCGGTTCCATTTTGTGAATTCCTATATTATGA
AGGAGAATTTTGGTATACTCCTTTTACATAATGTTGTATA
TAGCATATAATAAAAGTGGAGTTAAAAATGTTGGTAATTA
GAAATTAGAGGTGGTATTAATGAAGATTTAAATATGAATC
TTAACCTTTTACCATATAGGGGGGGTATAAAAATACATAC
CGACTATTTCATCTTCATTATGACCGATATACCAATAACG
AGATCTTTTACTATAGTTTCAATGTAACGACCCATATCCT
TATAGATGAAAACACCAAGTTGATCATTCAAAAAGTAGAT
CGGTAACTTTACTGTCCTTCCATAATCACGTGCTTACCTA
TGGTTATCCATCCTGACATATTAATGACGAACTGCATCTG
ATTACTTATATGATCCTAATGGTTAGTTATAAAGAATAAT
GAAGTCACTATTCTGACAATAATTTTATCACGAAATTCAC
ACACTTCCATTGATAACGTAAGTAATTTACAGTACAATTT
TGCTCACGTTTAAGCCGCCCAGGACAAAAGATGCTCATCA
CAGCTACTCCGGCCATCGTGGGTGACATTCGTATAGTCAT
ATTCCCATAAATAGAGCATCCAAAATGGAACTTTCTGTTG
TATTACGGGCTCGAGTAATACCGGAGTGTCTTGACAATCC
TAATATAAACAGTCTTAGGGAAGTAACCAGTTGTCAAAAC
AGTTTATCAGATTAATTCACGGAATGTTACTTATCTTATA
TATTATATAAAATATGAATCATACTAAGTGGTGGAAGCGC
GGAATCTCGGATCTAAACTAATTGTTCAGGCATTTATACT
TTGGGTAGTTCAGCTAGGGAAGGTCGGGTTTTGTCTCATG
TTGTTCGTTTTGTTATAAGGTTGTTTCATATGTGTTTTAT
GAACGTTCAGGGTGACGTATTGTCATACTGACATATCTCA
TTTTGAGATACAACATCTTCCTCTCTCTCAGGGTTGTCTT
GTGTTTCGTAGAGTTGTCTAAAGTTGGCTAATATTGATCT
TCGTGTTCTTTCGGGAATTTGGCAAAATTCAGCTTCTGAG
TATTCTACTGAAAGTGTTGGGTCTACATCTTGCATGTGAC
ATAAGTAAGTTTTGTGTGTAGTATCTATTCCTATGAGTGC
AGTAACTTCGTGTGCTCTCTTAATTCTTTCAGTGGAGCTG
ATTGGTTTATTCTTTGGGTACGCGTCTGGACGGTATACAA
ACTTTTTCAGGAATTGTACATTAATAACTCTGTGCTTTTT
CTTGTGAGAGTTTAAATCTAGTTCGTAGGCGTTATCGTTT
ATTTTCTTGACAACTCGAAATGGTCCGACGTATATTTGTT
GTACTTTCATATAAGCACCTTTCTTGAAGTATGCATCTCT
ATGCACTAATACGTGATCTCCTATGTTTAACAATAAGGGT
TTACGTCTTTGATTGTTATTAGTTTCCATTTCGATTTGAG
CGTGTTCTAGCTGTTCCTTCGTTTGGATGGTAAGGGCTTT
GAGGTGTTTGGCAAGTTCTACGGCAGTAAAACTTCTTGCG
TTGACTTCGTCATCTGACTTAATAGCAGGGGTATTCGGTA
AATATCCTAAATCAATTTCAAATGGTGATTTTCCAAGTGT
TCTAGTAGGTGTAGAATTGTAAACAAATTCGATTTGTGGT
AAATATACATGCCAATTCTGAATATTGGTTGAAGCATAGG
CTCTTAGTAACCTGTTTAATGTCTGTATCGTTCGTTCGGA
TTGTCCATCTGTTTGGGGGTGGTTCGCGGAAGACATTGTC
GATTTTATTCCTAGTCTTTTCGTGAGTTCTTGATATTTGT
CGGCGGTCATACGGACATCTCTATCACTGGTTATTGTCCT
GGGAAAACCATGATATGAAAAAATGTATCGAAAGAGTAGA
TCTATTAGTTGTGTTGCGTCTAAGGTTTTCCTTGTAGCTA
TGAAGTGAGCGCGTTTCGAAAACGATCAACTACGACGAGG
ATCATATTCAAGTTATTTGATGTCGGGGTAATCCTGTCAC
AAAATCCATTGATATATCAAGCCATCTTCCTTCTGCTATA
GGGAGTGGTTGTAATAGTCCATGTAAGCGTGGTCGGTGTG
ATTTTATTAGTTGACATTGTACGCAGGTCCTGATGTATTG
TATGATCGAATGTTGTAATTTTGGCCAATAGTAAATTGGG
CTGATTTTCGCAAGGGTCACTGTTACACCAAAATGTCCTC
CAAATAAGGTATGGTCATGATATAGTCTCATAACTGCGTT
CTGTTGTTTTATTGGTACTACTAGTCGGTCTTGGTAATAG
ATCATTTCGTCTTCTAGGAATAATTCTTTCGGAAGGTCTC
TGATAGTTCGAGTTTCTTCTGGTAACTACGGAAGGCTGAC
ATATCTTCAGGTGTGACGTTGTGTTGTGTCAATTCTTTCA
TATGAATTAAGACAGCACTACATAATGGGTCTGATTTGTA
GTAAGATTTCCAGCTTTCTGTGTCGATAGGTCGGGATGTT
TCGGGGTTATAGTATATACGGCACGGGATATGGCATCTGC
GACAACGTTCTTGGGTCCAGCTAGGTATTCTAAGGTGAAG
TCATATGTGGCTAGGTCATCTAACCAGCGTTGCACGCGTC
GTGCGGGTTCGTTCTTGTTTTGTAATGATAACAAACTAAT
GTGGTCTGTTCTTAACGTGAAATGCTTTCCGTGAAGCATA
TATCGGAAGTGGTGGAGTGCTTTGATAATTCCAAGTAGTT
CTAATTCGCCAGCAGGATAGTTTTTCTGGGCACTCTCTAA
GGATTTAGAGAAGTAACCGACGACACCAACAAGTTTGTTC
TTGTTGTCGACTTCTTCTAGAACAGCACCAATGCCGTCTT
TTGAGGCGTCTGTTGTAAGTCGGTAGTTTGCTTTGTTGTT
GAATGGTACTAGGACGGGGAGTTACACAAGGCGTCTTTTA
GTTTATCAATTGCCTTGTCTTGTTTTTCTGTCCATTGACT
TTTGTCACAAATAAACAGTTGGATTGGCTGTGCAATCTTG
GAGCAATTTGGAATGAATCGTCTGTAGTAATTAATCATTC
CTAAAAATCTCTGTGCTTGTTTTACTGTTTTAGGCGTCGG
AAAGTCTCGGATTGCTGCACATTTGTGCTGTAGTGGAGCT
ATTTTCTGGATTCCAATACTATAGCCTAAAACTCAGTTTC
TTCAGATGCAAATTTACATTTTTTCTTCTTAACAATGAGG
TTCTCGTTCTTTAATCTTTCTAGTACCGTGTCTAAATGTT
TCCAATGTTCTTCTGGAGATTCGGAGAATATTAATATATC
ATCAAGGTAAACATTGACGAATCTCAGGTCTCTAAATGTA
TCAGCCATGTATCTTGCGAATGTACTAGGTGCATTGACTA
AGCCAAATGGCATGACGGTATATTCATACTTACCGGATGG
TGTGACAAAGGCGGTTTTGTAGCGGTCTTTGGGTTCCATC
GGGATCTGGTGGTAACCACTATGCAAATCTAGCGTGGTAA
ATATCTGGGCATTTCCAATACGGCTCAATAGGTTGTCGAT
TCTGGGTAATGGGAATGGGTCGGAGATGGTAGCTTTGTTC
AGGGTGCGGTAATCGACGCAGAGTCGGAAGGTACCGTCTT
TCTTCGGGACGAGGACTACAGGGGAGCTGCAAGGCGACTT
TGAGGGAACAATGAACTTGTTATCGAGCAGTTTTTGAACT
ATTTTGTTGATTTCTTGTTCGTTCTTTTCTGTAACATGGT
ATGGCTGTAGTCGAGGTAGTCTTGCGCCAGGTTTAATTTC
AATATCATGTTTTACGGGGATGTTATTAATGTCGGCAGGT
CTTGGTGGGAGATCATTACGTATGATCTCTCTATACTTCT
GTTGTAACCAAACTGGCAAAGTGCAAAAGGTGTCCTTATT
GCTGTGATCAGTAGCATTAGGTTCTACACTCTGAATGGTT
GAGACAACGTTGGAGTATTTTCCATCCTCTTCTAGGATGC
TCGCTTCTTCAGGTATCGGGAATTGCGCAAATGTACTTTG
AGTACTACCTGGGTTATCAAGGGTCGTAAGCGGGTCAATT
GCTGCAGGAGTAGTGGTTGCAAGAGACAGGGTTTTGGTTC
TGGAGTCACCACGATTACCAGCGGATTTCGGGTCAGTTGC
TTCCGAGAATGGTGGGGGCAAAAAGACAGTTTTATGTTTC
TGGGGTTACCACGATTACCAGCGGAGTAGGTTCTAACGTT
ATTAACGGTTTCGGAGCGATAAGTCTTGGGCTTTAAGGAG
TCGGGGCTCTCTCTGGTATTCAGTACTGTGTGCAGGATTT
TCGGGTAGCGGCGTAAGATTGGATTTCCAATTAACAATTG
GTAGTCCATGTTATCCAGTATGTACGCGGCTAAAGTTATA
TGCAGGTCATTGATTTTGAGGTCAATGGTGACTGCTTCGG
ATGTAACGGCGGATTTGGTGGCTACGAATCCTCTAAAACG
GAGTGGAGGGGTCTCGTAGATTTCGTATTTGAGAAGTTCT
ACAATATCTCTTCGGATAAATGACGTGGGTGATCCACTGT
CAAACAGGGTTTTTACTTTCGTGTTTTGTATTTTTATGGT
TTTTTCGGCGGTATTGTCCATCTCGGGGATGGCGATATAG
TGTACAATTGGTAAGGTTTTGATAAAAGGAGTTTGTTGGT
CTTTTGATTCGAGTTCAAGATCGGTTAGAACTCGCCTTAC
GTGCTCTACATTCGTTCAGGCGATGTCCCTCTTTCTTACA
ATAGAAGCATAGCCGATTTTTATACATTCTTCTCTAGATG
GGTTGTTATTTCTCCTGTTTCGATGATTTGACATTGGTTT
ATTGTAAGATCTTCTTGTCCTTACGGTATGGACGTATCCA
TTCTGGGTCAGATTATCTTCTGAATCATAGTCAGAGTCGT
ATTCTTCTTGTAAGTGGGTTGTGGCACCGATGATAGTGTC
TCCATCAGCATCAAGTTCGAATCCTGGGAAGAATCTTTCA
GTTAGTGCAGTTGTCTGGTAAGCCTCTTCCATGGCGTCTT
TTAATGTCTCTGGTTTGTGCATTCTGACAATATTATAGGT
TTCCTTTGTCAATAGCCTAGTATATGTCATTATGGCAGCT
TTTTTCGGTCATGAAGTCTGGTGGCATTCTGTCCCAAATC
TTTCTGAATCGTTGGTTGAGACGCTCAATACCAAGTTTAG
CTTCGGAAAGTTGCGTGATTGCATTAAAGATTTTATTGAT
ATCTGGTGGCTTATAGAAATGCTGATATAATCCTTGTATG
AATGTGTCGAATGTTATTTCAAGTATACCTTGTTCTTGTA
CAAAGTCATTAGCCCACTGAGCAGCGGGGTTTAATAAATG
TCTTCTGCAGTACACAATACGACTGGCATCATTCGGCCAA
GATATCATAGACATGTTTAACATTATTTCGGAGATAAAGT
TTTCAGTTTATGCGAGTCATTTCTACCTCTGAAGGTCAAA
GATGGTTGGATCGGGAAGTTAGGAAGGCATTCTACTGGGA
GTTTTGGATAATTTCCTCCTCCTGGGATTTGATCCATAAA
GCTCATACTGGGGTGTGGTGTAGCTAGGTTCGGCTTTTCG
ATGGTTCGTTTGAACAATTAGTAACCTTTAACGCTACCAG
GTGTTGTATTACGGGCTCGAGTAATACCGGAGTGTCTTGA
CAATCCTAATATAAACAGTCTTAGGAAGTAACCAGTTGTC
AAAACAGTTTATCAGATTAATTCACGGAATGTTACTTATC
TTATATATTATATAAAATATGAATCATACTAAGTGGTGGA
AGCGCGGAATCTCGGATCTAAACTAATTGTTCAGGCATTT
ATACTTTGGGTAGTTCAGCTAGGGAAGGTCGGGTTTTGTC
TCATGTTGTTCGTTTTGTTATAAGGTTGTTTCATATGTGT
TTTATGAACGTTCAGGGTGACGTATTGTCATACTGACATA
TCTCATTTTGAGATACAACACTTTCAGAAAATCAAGCTCG
TATGGCGCAGTGGTAGCGCAGCAGATTGCAAATCTGTTGG
TCCTTAGTTCGATCCTGAGTGCGAGCTTTTTATTAACTAG
GTGGTCCTTCCATGAAAGTTTTTTTTTTTTGAAGATGTTC
TTTTTTTTTTTTTGGGCCTCATTACAATGTAAGAGGTTAT
TATGTGTTACATGAGTAAAGCTAATTGACGCAAGCAGGTA
ATGAAGAAAGCCCTATATTACCGTATAGACAATGGGCGCG
TCCCTAAAGAGGATACCAAATAGCAGTTTTACGCGTACCA
CAAAATTTAACGACCAACGCGTATTCTTCGCGTTTTTTTG
CGACGGTAAACAAAAAGGGCCCTCTGCGGTAAAACAAGTG
GGTCTACCACAGGACACAGGACTTGGTTGTTTCTACTCTC
CCTGTGTATCCTACAATTGGCAATTGGCAATTCGCAACCT
GCGTTTAAATATTTACCGTTTTAGCACATTGATTACCTTT
TTGCTAGGGTTAAGTTTTTGCCTTTTTCTTATTAACATAT
ATATAACTGCTTCATTTCATACAAGTGACTTTTATCTTTT
ATTAAATAATAACAAGCTTCACTAATCTAGCGTTCATACA
ACATACAAATCAGTGTGTTGAAAATTATTATTCTCTGATA
TTCTCTCCCTCCTTTTAAATTTTTAAAATGAATTGTATCC
CTAGTCCAATTAGTGAAAGGAAAATCCAAATTAATAATGA
AGATTGTATAGGCAAGGAAAATGCTTTCCATACCATTCCA
AGAGAAAGTTCAATTAACTTGACACCTCACTCTACGAATG
AAAAAAGTTCTATCCGAGGTAAACAGTAACAAAATCGATT
CTTTACAACTCCCTCGAGGTAAATTGCAAAGAGATTCCAC
CCATTTGGAAAAAACAAGAAAGAGACAATTATCAAATGAT
TCAACCGATCCTATAGAGCCAAAAACTGTGAAAAAAATAA
AATGTCATCAATGGAAAAATTTGGATTCGATAGAGATGGA
TGATCCATTCATGGTAGCAGAATATACAGATTCTATATTT
TCTCATCTTTACGAGAAGGAAATCCAAATGCTACCGACAC
ATAACTATTTAATGGACACGCAATCTCCTATCATTTGAAA
AGCTCCATGAGGGCGCTGTTAATTGACTGGTTGGTTGAAG
TTCATGAGAAATTTCACTGCTTACCTGAAACATTATTTTT
AGCGATCAACCTGCTAGATCGATTTTTATCACAAAATGTT
GTTAAATTGAATAAATTACAACTACTATGCATCACTTGCC
TGTTCATTGCCTGTAAATTTGAAGAAGTTAAATTACCAAA
AATAACAAATTTTGCGTACGTGACTGACGGTGCTGCCACT
GTCGAAGGAATTAGGAAGGCTGAGCTATTCGTTCTAAGTT
CTTTAGGTTATAACATATCTCTACCAAACCCCTAAATTTC
ATTAGGAGAATTTCAAAAGCTGACAATTACTGCATTGGAA
ACAAGGAACATGGCCAAATTCATCATGGAATATTCGATTT
GTTGTAATAAATTCATCCACCTGAAGCCATCATATTTAGC
TGCAATGTCCATGTATATCGCCAGAAAAATTAAAAATGAA
AATTCCAAATGGGATGAAACTTTTATTCATTATAGTGGCG
GCATTGATATTGAATCAGATCCAGCGTTTAAGGATTTTAT
CAGTGAACTAGTTGAAGATATTGCTGTACCTGATACGAAT
CTAGATTCCTTGAGACTTAAATACAAAAGCCTAAACATGG
CATGGTTTATTTCAAGGTTTTTGACTGGTGTAAACAAAAA
CGTTGAAACATAGATCAAAATTATAGCCAGCTAACCCCTG
CATCTTAAATATCATCGATAGACATACTTCTTTATTTCTT
TTATGTATTCAAAAAGAAAGAAAATGCATTATTCCTCACT
TTAAAGATAATTTTCCAATTATGGGAGAAAAATTTATAAA
TGAATTAATTATTACAGCCTACAAAACTGATACCGTGTGA
TAATATATATGAGATAACCGTTATATGAATAATGAATGCC
TGATTTTTCTATAAAATAGATGATAAAGTAAGGAAGTGAG
ATTTTGGTTTTCTGTGTAGGCTAGCACCTTCACTCATGCA
ATGTCATAATATCATATCCATTTTTCCTTACCTTCAATGC
CCATTCGATAGAAATTATGGAAGCCTTTAAAATCTTCTCG
ATTGATATTTTTTCAAGAACTCGTCGTGAATAGTAGATCC
AACAAGATAATCCATCAGTAATTGGCAAACGGGATATAGT
TTTGCCTTTGTGTAACCACCACTATAATGGATTAAGTTGC
CATCCCAGGTGCCCTTGCCCAGCATTTTTCTCGAAAGGAA
CATTGCCGCTGAGGCACATAATGACGGTAATATCCCGATG
AACTTGAAGTCCACTATAGATATTTCCATTAGGAACTTCG
CTAACGTCCTAGACTGGATATCATAGTCATCCGCTTTTGA
TATTCTCCTTAAGAAATTCATTGGGTTAGCGAAACTAATT
TGAAAATCGAGTTTTTCCAATATAAATCTTTCACCCTCTT
TAATATCTTCCACAGAGCATGCACCGTCTGTCTCGTACGC
AAAATGTTTTATGCTAGGGGAGTATATTTCCTCATACTTA
GATGCGATGAACAGGCATGATGTACCAACCAGTTGCAATC
TATTTAACTGAACCACCTCTTCACAAAGAAATCTATCCAT
TATGTTTATGGCCAAATATAGAGTTTCCGGCAGAAGGCCA
AACTTATTATGAATCTTGATTATCCAGTTCACCAAAATGT
CTCTGTTTTGCTTAATATTTTTATGCTTATAGAGATTCGC
CTTATTTGGCAATGTGATTATTTCCAAGTGATGCAAATAA
TCGAAGATATCATTAACCTCTTCGCTCACCATTAAGGGAT
CATCACAATCTTCTTCATCTAGGTCATCCCATTCGTACTC
CTCCAGAACCTCTTCTTCTGTAGTCAATTCATGGAGTTTG
AACTTTTTCTGGTCATCCTGCTCTACAAGAGTTGATATTG
GCCTTTTTTTTGGAATCTTCTCTCATTATTTTTTCTGCCA
TTCCATTTGAGTGGAAATAGACTTGTTCTCAGAGTATATC
AACCGATTACAGCTCAAGGCAGTCGAATTCGTATGAAAAG
AGTCATCATTTGAGCACTGCTGCTTTTCTTGCTCGGAATA
TCCATATTCAGGAATATTTTCCTTATTGTTTAGTACTTCT
TGTTTCACCCCTGTCTACTGTCATTAAAAGAGGAGGTGAA
GTCATCGGCTCTCGAAACATCATCCTTTAAAGGAAAGAAG
TTGTTCAATTTTGAGAAGTTCTTCATCCCAATTTTTCTGT
TCATAGAAATCTCTTGCAGGATATTTGCATTATTTGTGAC
ATTACCGAGAATGGTCCTTGGGACGTTTCTCTTTGTAAGA
TATATTGACTTTCGTTTACCCCCTTCTCTTCATTACTATT
AATGGTTCTACTATTCTCTACCAAAAGGGATCGTGACATT
ATGAGAAGATTAAAGCTTCCTTTGATGGTTGATATAACGG
ACGAAAATATTTTGGCTCTGTTCTTGTTGGTAGATCTTAT
TCTTAATTACGCTTTTGTGATCTAAACAGCTGCACCAGTT
AGCAACTTTAATAGTTTTAAGAAACTATACCAAGAGCCAC
AAGTAAAACTGTCGCTGGAAAAACCGAAGACACTAAAATT
GCAGCCTGCTCAAGTTTGGCCGAATGTAAAAAACACAATA
CAACCAAAATTGCCTAGAATAGATCACCCTAGTATCTTCT
TCTTACACAGAAGTGCAATAACTTCTATTACTTAATATAT
ATAACTACACGCCGTATTCATAAAAGAAGGATCAAACCCG
TTTCTGCAGAGGAAGACGAATGAGGAAATCACAAACAAAA
CAAATTGGGCAGACCGTATGCGGAACGCAAATTGAAGTAA
TATGTTATGTACGTTCCGCACCTAACTTGCAGGATACCCA
TAAATGATGCTGTAAAAATGCAAGTTGAAAATGATTAATT
AATACAACAAATTTAAAGTTACCGTTGACGTGAGTTTTAT
GGTGCTTCTATATTTTGTGTCCGCTTCTTGATTGTTGATG
TTTTTCCTCTTTGGGCGGTTGTAAACAAAAGGTCGTGCCC
GTTTTGTGAGAGCCCCTACTCGAAAACGGTAGTGAAAAAC
CGCCCAAATGATGCATCTAGTAAAGAAAACTAATTGAAGC
GCGTCTGTGTGTGCCTGCTTCAAGAATGACACTGGGCATG
CATAGCCTCGTTGAAAAGTCCACTTGCAATACGACGAAAG
AGGAGCCAGTAGCACATAATTAATCGGAGGGAATCTCGAT
CGTGTCCTATTCAAATTTGGAAGAAACGCCTTTTTAACAG
AGCGGGCGGACTTTCAATAAAATTGGATGCAAAAAAAAAA
ATGACTGAGTACAAGCGAAGCTTACTAAATAATTGGATAA
CACCATGAATGATATTATGGAGCAATTCGATAGTTCAAAA
ATTGACAAAGACAATGCTTTTACGCATCAATAAAAAATGC
CGTAACTGTTGCAGTTTTCAGCGTTAGTTTCAATTTTAAG
ATTATTTTACTATGAATAGAAGATAAATATTTTCATTTCC
CCCCCAGTTGTTGTCATTATGAACATATAAAACATTCATT
TACTCTTGTTTATTATCATTCATAGATCAAGAATATATGG
TAAATAACGCAAGAAGCTCTTGGAACAATCGTAATGATAA
AATAGAAAAGAACAATTGCGCTGTAAATTCTTACGTCCAA
AACAATTGTAGTTTAATGCGGGTGAAAATACGTTAACATT
AGGCTTGTTTCCAACGAGAACTGTGGCAAGGAAATGTAAA
CATTAGCATTGCAAAGTCTCTTGCCGAACCTATAGATTAC
CGATTGAACTTGGCTTGCTACGTATTTTCGAAGTAGTGGA
TATTTTCATCTTGATTGATTTCTGCTAAAATAACAATCAG
TTATCTTCCGCATATTACTCATGCAACAAACTGAAGCTAT
TATTTACCTTACATCGAATTTTCAAGAAGCGATGATAAAA
ATGGTGTGAAATTATATGACCTGAAGACCAGAATTAAACA
ATCATTGAACCTGACAGAAGCTGATGCACGAAAGTTGATA
CTTTAAAAGTATTCTGCGTAAGAAAACCAAACTTAAATAT
TGCCTTCAAAATTAATTTGTATCAATTGCACGAACAGTTG
ATGGACTATTATGTCATGAAGAAGAACCGCTTCAATTGCC
AATATACATAAAGCTAATAGCAATGATATAAATAGAATTT
CGGAACCACCGTTAAGTCCTACTGGATTTTCTCGGTCTGA
ATAGAATGTTGGAACAGGTTGGTTGCCATTCCCTACATAT
GTAACTATGGTGATAATCTGAAACAATGAAACGGGATAGT
AACGTTTGTTACGCGCTCCTTTGTAGTGCCGTCGCACTGT
TTCAAAGTAAATAAACGATAAACGAGCCACTTGCGCAGTA
AGTGTAACAGAAGTGGAAAATCTACTAGTGGAACGTTAAC
GTGGATTCAACCCGCTAAGATGGGATAAAGTTTAGGGAAC
GGGTGCGAGAAATATATGAATCTTGGAACAGTTTTTGGGA
TTCATTGTTATCAAATGCCATATTAATGGGCATACGGAAT
GCATTAAAATTCCTCCTCGAGAATATAGAAATCCCCAAAA
AGGAATCTGTAATTGTACATGAAAATTTTATAATTTTATT
TTTCCATTTTGTATGGTATCATTCATTATTCTATTAAAGA
AATTCGTGAGTAATCTGATAATCATTGAGATTCCAGTATT
GGTAAACGCTATTATACTAGGTATATACATAATATACTAG
AAGTTCTCCTCCAGGATATAGGAATTCTCAAAATGGAATC
AGTATTTCTACATAATAATATTGCGATTATTTCTCCTTCC
GTTTTATATATTACATTATCCTAATACAGTATCAATCCTT
GCATCTTAGCTTCTATTAAATTTAGTGACTGTTTCTCAAT
CTTTATCTTTACTAGATAGCAAGTACAAGAGAGTACTACA
GAAAAATGAAGAACTCATCCTTGTTAGCTCAGTTGGTAGA
GCGTTCGGCTTTTAAGCGTATTTGCTTAAGCAAGGATACC
GAAATGTCAGGGGTTCGAGCCCCCTATGAGGAGTTCTTCT
TTTTAATTTTTGGCTACAATAGCCATCAATGGAATGTCCT
TCCTTTTAGGTGTCTTTCAGCTCACTCAAGTCTAAAAAGT
TTTGTGGGGTAACAAGGAGCCACGTATGAATACTTTTGGT
ACATAGAAAAAAATGCTATCCTAACAGCCTAATTCTTATT
GAAGTGCGTAGATTCAAAAAATATTGATACCCGCGGGGTT
TGAACCCGCGCCTCCGAAGAGATCAGGACCTCGACCTGAC
GCCTTAGACCACTCGGCCAGAGTACCAATTCATCTGTTGG
GTAAGGGAATAAAGCAAACGCAATTTATAAAAGGAAGATA
CGCCATTTAAGTGAAGCTTTGCAAAATCAAGTCAATTACT
CCGGAGCATGACCTTTTGAAACCGATCTAACTCCTTTAAA
ATACTAATTTGAAAAGCCCTATAAGTGGCAATCCACGCAG
ACCATACAGGTTGAATCTTTACAAAATCCACAAGTATTTT
CATATCTGAGGCATCTCTATTGATAAATGAGGTGTGTCCG
AACCATCTCTTGAAAGGAATAAAACACGAAAAATGAGATT
GAAGGAAGCTCATAACTTCATGTCGCTATTTCAATTATCT
CTGAATTGTTAAGAAATTCTTTTATAAACGAAAGAAACGT
TTGAACAATTGGTGCAACATTACCACTTTGTACGGAGCGT
CAGAAAGAACGCACCTCATCATTATTATGAGAACAGTACG
ATAACTTCTGTCTGAGATACGCTTCGTTGTTATAATACAA
GTGAAACCGCCACGGATAATTAGCAGCAATTGAACACAAG
GGATATCATTTGTGTGACCTTTGTTCCTCTCATAGTTGCT
GTGAACCCTTTAGTAACTATTAATGTTTATTTCATGAGAC
TAGTCAAAACATTCAATAACAGTTTTTCTATATGAGAAAA
AAAAAAAAAAAATGAAAAAGCAACAGTACGATTATTACAC
TGACTATGCTGCAGTTTCCGCAATAGCAAAATTGTGTCAC
ATTACACGAAAGAAAGAAAGAACGCTATTTCTTATAAGAG
CAAACTGTTGATAAGTTTATAGCAAGAATAAAAAGGGTAA
AAAGTCATTGATAATAACCACTGCTGTGACTATATATAAT
AAGAATCGAACTGTAAAGTTAAAGCAATGGTGTTCGGTCA
GCTGTATGCCCTTTTCATCTTCACGTTATCATGTTGTATT
TCCAAAACTGTGCAAGCAGATTCATCCAAGGAAAGCTCTT
CCTTTATTTCGTTCGACAAAGAGAGTAACTGGGATACCAT
CAGCACTATATCTTCAACGGCAGATGTTATATCATCCGTT
GACAGTGCTATCGCTGTTTTGAATTTGACAATTTCTCATT
ATTGGACAACTTGATGATTGACGAAGAATACCCATTCTTC
AATAGATTCTTTGCCAATGATGTCAGTTTAACTGTTCATG
ACGATTCGCCTTTGAACATCTCTCAATCATTATCTCCCAT
TATGGAACAATTTACTGTGGATGAATTACCTGAAAGTGCC
TCTGACTTACTATATGAATACTCCTTAGATGATAAAAGCA
TCGTTTTGTTCAAGTTTACCTCGGATGCCTACGATTTGAA
AAATTAGATGAATTTATTGATTCTTGCTTATCGTTTTTGG
AAGATAAATCTGGCGACAATTTGACTGTGGTTATTAACTC
TCTTGGTTGGGCTTTTGAAGATGAAGATGGTGACGATGAA
TATGCAACAGAAGAGACTTTGAGCCATCATGATAACAACA
AGGGTAAAGAAGGCGACGATGATATTTTAAGCTCCATCTG
GACTGAAGGACTACTAATGTGTTTAATAGTTTCTGCGTTG
CTATTGTTCATTTTGATTGTTGCACTTTCTTGGATATCTA
ATTTGGATATCACATATGGTGCGTTGGAAAAATCAACAAA
CCCAATAAAAAAAAACAATTAATCGTTATATATACTCATA
TATTTGAAAGAAACATATGTAAGATTGGGTTATTTGCATA
TATATCCCAATCATCCATAACATTTAATGCTACTTTTTTT
ATTTAGCCTCTACTATTTTTCTTGTATATTCTCTTCTAGC
AACATATACTACTCAATCAGTCTTCCTTTTATTACCATCA
ACTTTGTGATCTTCAGTATCCTCGCGGAACGCTACAACAA
TGTAAACGATTAGAACAACATTGGCCATTGCAGCAGCTAA
ACCTCCACTAATTAAGGTATTTGGCGTAAATTGCTGAATA
ATGAAAAAGTGAGTACGGGCAGTACCACCATCGCTGCAGT
AAACAGCATAAGTTTATTAATCACCGCACGAGGAACATCT
ACAGCCATTATTTGATTCTTTTGAAGTCTTGGTTAGTTTC
TACTATTGCTTTCCAGTATTGCGTTCATTTTAGCTTGCAG
GTTAGTAATATATAGTGAGAGCTCTTTTGCCTTTCTTTTA
TTTGAAAAAATAAAATAACCTAGAAAATTATCAAATATCG
AAGACAAACAACCAAAATAAAAAAAGGTAGAAAATTGAAT
TTTCCAGCCAAGGTATTCCATATTAAGAAGAAAAGATGGT
TCAGCAACTAAGCCTTTTGGATCTATTGGTGATGACGGCT
ACGATTTACTAATTTCAACTTTGACCACAATATCAGGTAA
TCCTCCGCTACTGTATAACAGTTTATGCACTGTCTGGAAA
CCAAATCCATCTTACGACGTCGAGAACGTGAACTCTAGAA
ACCAATTGGTTGAACCAAATAGAATAAAACTTTCCAAAGA
GGTGCCATTTTCTTACCTGATCGATGAAACAATGATGGAT
AAGCCATTAAACTTTAGAATCTTGAAATCTTTTACAAACG
ATAAAATCCCGCTTAACTATGCTATGACACGGAATATCTT
GCACAACACAGTTCCGCAAGTCACCAACTTCAACAGCACA
AACGAAGATCAAAACAACAGTAAGCATACAGAAGATACTG
TAAATGAAAGTCGAAACAGCGATGACATCATAGATGTCGA
CATGGATGCAAGTCCCGCCCCTTCAAACGAGTCATGTTCC
CTTGGTCATTGCAAATTTCAGATATTCCTGCTGCAGGAAA
CAATAGAAGTGTTTCAATGCAAACGATAGCTGAGACTATC
ATATTATCTTCAGCTGGCAAAAACTCTTCAGTATCCTCGC
TCATGAACGGATTGGGTTATGTATTCGAATTTCAGTATCT
TACAATTGGTGTGAAATTTTTATGAAGCATGGTTTAATAC
TTGAGTTACAAAAATTTGGCAAATAGAAGAAGCAGGCAAT
TCACAAATAACAAGCGGAGGGTTCCTTTTAAAAGCATACA
TCAATGTTAGTAGGGGGACCGATATCGATCGTATAAACTA
TACAGAGACTGCCTTGATGAACTTAAAAAGGAACTACAAG
GCTATATAGAGTTAAGTGTACCCGATAGACAGTCAATGGA
CTCGAGGGTAGCACATGGAAATATTCTAATATAATCATTG
GCACCTGGGCATATTTTACAAAATTCACTCATATAGTTAT
ACAGAACAACAGTAACCACTTTTAATGTACAGGTATTTCT
ATATCTACAAACAAAATGTGTAGTTATATATCTAATGTTG
CTATACCGAGGAATTATAAAGTAATAAAGATGTTAAATTA
AAAGACAAAATTTTTGAGAGGCTATTGGAAAGAAGAGAAA
ACTATTTCTTGGAATCTAGTTTATTCAGTTTAGCTTTTGT
TTGGCAATTTGCTTCTTTTTCTTTTTAAGTTCTCAGCTTG
TTCCTCCTTTTAGCATTAGAATACTTCATTTTTTTGTAAA
GTTTCTTTTGTTTGTTACTCATCATTATCATTTTCAATTT
CTTTTCTTCTTCTTCTTCATCCACCTTTCTCTTTTTGTTC
TTTGACTTATTGACATCCTTATCAGCTTCTGAAGTTTCAG
AATATTTGATACCTTGTGCTTCCAATTCAAGCTCTTTTTG
AGCTTGTAGCTCTTCGTCATCGTCATCATCTTCTTCTCCA
GCAACAACTTCTTGATCTTCCTCCTCAACTTGATCTTCAC
TTTCACTTTCACTTTCACTTTCTTCTTCTTCGCCTTCTTC
GACAGGAGCAGTTGGATCGTAACCAATAGCATCACCCCAT
GGGCTTAAGTGAGGTGGAAGAGCCTCCCTGGAAGATATTT
GTTGGCAGGTACCAATTCGCCTTTATTGATACAATCAAAT
ATCCACTGTGGCTGAATATACGTTCTGCCAGCTACCTTGT
TTTTCAAAACTGGCCTGTCAACAATTTGATGAGTGACCTT
GGACATGTCAATATCCTTCTTATTTTCAATTTGGTCCATA
GCAGCTTCACTGATGACATTACCACCACAAGATAAGATCA
AGAACTCAAGAATATCGATCGGAACTTCTCTGCTAACGTA
AAAACAAATGCAGAAAACAAAGAAGCAACAGGAGAATCGT
ACTTACTTGGCTGTATTAAGATGTCACCCTTGTTCTTATT
GTTATCCTCGAAAGTATCTAGTTCCGTTTCCTCATTTTGT
TCCTTTTCTTGTTCCTTTTCTTGTTTCTTTTCTTGTTCTT
CCTCCTTTTCTGTTTCATCAGTATTTGCCTCATCGGCATT
CAAGGCAGACTTTAATGTCGATGCGTCCAAACTTTCAACT
TTTACGTCTTCCTCAATCTCAGTTGGGTCAAGTTTTAGTA
GGCTGTCTTCTTGTCTGGATTCTAGAATATATGATGACAA
ACCACTTATGATTTTATCCTTTTAAGATCCAATTTTGGCG
GATAAATCAACCCACTATCGGTGTATAACTTATATAGGAC
GAAATGCAATAGAGTCGAGTAGAATTCTAAGAAGGTCAAC
ATAATTCTGAAATCAACGTCACTGGGGATGTTTTCTGGAA
ACTTGAATGGAACTAACCATCTAACTTCTTCACCCTTAAT
ATTGGCTTGATAATAAACACCTTTAATGGATACAAACACT
TTACGAACCAAGCGTTCCTTGGCAACATAGGCTAACCATT
GATTACAGATTTTCTGAGCATCATTGATAATTTTCGAGGA
AACCTGGTTGGTAGAGGGCAAATTAGAGAAAAGAAATAAC
ATATTCAAAGCATCATCAATATCCCTTATAGCATCTGGGA
AACTTGGATAACGCTCCTTGATAATATGGTCTAAAGTATA
ACTATCTCTGTTTTCCTCTAACCTTTTAGCAGAAGAGACT
TCTCCCCTACCCAAAGCCCTTGTTAGTTTCCTAGCAAAAG
TCTTGTGTTCTCTAAATTTAGCCAAAACGGGCTCATGCAT
TAGATATTGAATATCCTTAGCATAGTAAAAGTAGTTGGTG
CAGTAGAGCCCTTGTTTGCCTTCTTTTTATTTCTTGGCTC
TCTAGGATAGATACCTTTGAATATACATAATCTTCTGAAA
TCAGCAAGAGAAACCTGTAATTTTCTCACAGCTTGAGATC
TGGTAATAAAGTTTCTTGCGTTACCTCTGGTGTTTTTCTT
CTTGATTCTCATTGTATAAGTAGGATACCGCTGTTACTAT
ACTATTTTCTACAGGAATAAAATGTATTCCACCAGCAGGA
TTTACTACACATCTCTAATTAACCTTCCAAAATTTTTCAT
TTTTCTCATCTCATCTCATCGCAAAAATTTTCTTTAATTT
TTCAGGCAATAATAATAGTCACCACAGACGACATGACATT
ATTCTGTAAATATAACATCAAGGAGGTAATAGTGACTAGC
ATTTAGGCTTTTAGATCGAACTATTTGCACTTACCCATAG
TGCTAGAACGATGTACAAAACATGGCGTCTATGCAGAACA
CATACAGTGGGTGGGTTATGCCATGATGGAAGTCATCGGT
TCGTATCTACGGGAGGGCAAAGATTGGTAAAAATTTGAAA
ATATGAATCAAATAAGGGATTATTTATCAAGACCTGTATG
GTCCGTCCACGAATATTTAGGCATAAACACTAAAGAGGAA
AAACTAGAGCCACCGTCTGCTGAAGCTGTAAAAAAATTGT
TGCGGTTATCAGGTCTTCCCTTGGAAGGAGCAGATATTAA
AGAAATTCAAATGCGACTTGCCAAGCAATTATCATTCATC
AACAAACTCCATAACATACCTGTCGAAGGTGAAAAGCACA
CCAAGGAATATGATGCTCGGTTGGTGCAAAGAAATACGAA
ACAGCTGAACTACACAAAGCTACTTGAAGGCATCAGCCAC
CAAAAGCAGGATGCTGAGCTAGGAGAAGTTAGCGGATCTT
GGAAAGCAACTGGACTTGCCGCGGAATCCAAAATGCATAT
TTTGTTGTCAAAGAGGGACTACTCAAAACAGGAAGTAAGA
CTTAGAAAAGTAACACATACGCTCTATTCTATATATTCTT
TTGCCTATGAATTTTCTTGTACATGTACCACCACGATAAG
GCTGAAATATTTTTCAAATGCATAAATAAGATTAAGTACA
TAGAAGACATAGCAGTATTTACAATATTTCGAATGAGAAT
GTGTCTTTTTAAGTGATTAAAACCACCTACCAGCAGCCTG
AAGGCGACGCTGCCTTTGTTTCTCTACAGCTTTACTTATA
TACCATCCGTACAAGACCCCCATCATAGAGCCACCTAAAT
GCGCAGCGTAATCAAATGACCCCCATCTTAAAGCACAACC
AGCTGCATTCCATGCCACTGAAGCCAAGAATGCTACCCAA
GCCCCACCTGGGACTGGGAAAACAAACAGCAAAATTTTAG
CGTGTGGGAATAGATATGAAAACATCCTAAAACCCCAAAT
AGCGCTCCACTGGCACCCAAGCTAGGTCCGACAATGGCTA
GGCGTGCCAGTTTTGGATACCATAACGAAAACAAAGAACC
TGCAATGGCACTATTCATATATAAGGAGAAAAATTGGATG
CTCCCAACATTGTTGCGAGTGAAGTACCAAAGGACCACAA
CGCTAGCATGTTCATACCTAAGTGCCAGAATTCTTGATGT
GAAAACGCACTTCCGATTATCGAAATTTTGCTAGTTACGT
AATCCTTTTGCAGCAACATGTACTTCTGTAGAAACCTCCA
GCATTTGGGTAGCTGCCATAGTCCAAATACGGCAACATTG
ATGCCTAATAACGCGTATACCAGATTCTTTGGATGCGTCT
TAAAATACGTAAAGGGTGGAACGTGCTCGAACAAATAAGG
GGAGCCAAAATATATTCCTGCCATTAAAGAGAGCCCCAAA
ATAGTCATAGAGCCCAGAGGATTGCCGCCGCTTCTCTGCT
GCTGGTACTGCTGAAACCTGTTCAAACGTACGTATCGATT
AGTAGTTTCTTCATTGAATATAGGCTTCCACCTTGATTTC
AAAATTGATGTTTGAGAAAAGAACCGTTTCGGTATAATTT
TCTGAAGATTTGTGACATTGTCCTCTAAGTTGGGAGCATT
TTTGAGTATCGACGTGCTCTGGGATCTTCCAATATATGAT
ACAAAAGTCCTCGAAGGTGAAACCGAAATATTACTGCGGA
AAAAATTCTTGTAGCAGGTCGAAGACCGAGCATAACAGAG
CTTACACCTGACATGTTCACACTTGGGCAATTTATTACTT
TTCACTGTCTGTATATGTCAGTTGCGAAAGCTGTACCCTT
TTCAGTCGTGATTGCCACCTTTTCTATTTCACCGCCAATT
ATACTTCCAGACAAGAATTTAGGCTTTTTCGCTCCGAAAA
TCCGCATTTATGAGAGTTATATGAGGGATCTTCACCAAAT
CCTGGCAAATATTGCTTTAAATATCTATATAAACACGTAC
AGATGTTTTAGGGTGACATAAAATTGATAAGCACGATTTC
ATGCTTCAAATTCAATAAGGTTGGACTTCTCTTCCGAGGA
ATTTGCCGACAAAGGCTCAAAAGACCTTTCTTGTATGGCT
TTAGTGCTAGTTTCATTGGCATCGTCGATCTCAAACCAGG
AACTTTGTAATAACTCTTCATTCTCGGGTTGATGCTCTGA
CGTGAAATCATCTAGATCATCGTACTTTTCTTCTTTGGTA
GTTATTGAACTTGCAGCGGCTGTTGGCGTACTCTCTACAG
AAGCAATGCTGCTCCTAGTTGCCACCGAATCGACACGACG
ACGAACTTGCTCAGCAACTCTTTTGCCGTCTGCCAATATA
CCGTCAAACATACTTCTGAGGACTTTATTTTTGTTATCAA
TGTTGACATGTTCGTCGACGTGAACAGATGATCGTAAAGT
ATTAGAAAAGAAAAGCTCGTAAGTTTCATCTGCGAGGATG
ATCATTCTAAATGTTGGCAAATCTATTACTTTTGGATGGG
TGGGATCTAGGGCTGCATTTGCCTTTATGCTTTCCAGTTG
TTTTTGTTTTACCGTTCGCTTTTCTTCGCCTTCATCATCA
GACAAGTCAATCAAGTTTACCTCCTCCGCGAGATCAACTG
CTTTAGCATATTCAAAAGATCTTTGTAGGAAATTGCTTGC
AGCTTTTAGGTATCTTTCTGCTTGTTCAACTTTATATTTT
CCTCATCAATAGTAACCCCAGTTGGTAACTCGATTTGGTT
CATAGTGGCTATCTCTCCACCGCTTTCCTTGATGATGTTT
TCAGCAATATCATCTTCAATGCGCTTTTAGTTAACAGATC
TACATATCTACCGCTCTTCCAAGGTTCCGTTAGCAGTAGC
AGCCCTTCCGACAACTGTAGCACTTCTTCTCTATGCAATT
CACCATCGCCATCTGTATCATATAAAGAGAAAAATAGTTT
ATAGCTTGTAAAGATCAACAGTTACCAGTTTATCCAAGCC
TGTTACCACATCGTTCAATGTCAACTCGCCGATATGAGCA
GAATCCCAGTTATCAAATAACCTTTGCAGAAAATTCCTTT
TGTTTCCGGAAAGCTGGATCTTTGTCCTTTTCACACGGTC
TACAGGAGTCACAGAATTTACTCAAGAACTGAATGAATAC
TTCGAAACCCATATTAGATGATCCCGTTCCCATACTAATT
TTGTAGGTTTCTATACTTTGGTAAAACATGTCATAGATAT
TGGACAAGTCATCACTGGACAGGTTGAAAGTTTTGGCATA
TGGCGCAGTTGCGTTCTTTTCATGAAAGTCTCAATGTTTT
GAAAAATACCTTTCTCATATTTGTGTCTTGCATGCATTGC
CATTTCCTCGCTGATGACACTAAACTCTTTGAAAGCCGTA
ACTAACAGCTCTTGAAATTTCGTGATTTGTCTATATTTTA
TATCGCTTGAATCTGGGTGAGCACTTTGTCCCAGAGTTTG
GAAATAGTGCTTAATTATGGCAATGAACATTCCATCATCA
TCGGCTTGTAAGATATCATCTGCATTTATCTTCAGAACTG
CTAATGCCACCTGAAATAGAGTAATAGAACCGTTCATAAA
AAAAATATCCATTATTCTAACAGCATATTCTAGAGGCATT
GAAGTGAAAAACAAAGACAAAAACCAAGGTAAAGACACCA
CAGATAGTTGAATATCATGCTGTAAAATGTATTCCCAAAG
AACCGGCATTCTGTCCTCTACAAAAGACTCGAACACTCGT
TGGTCTAACAATGTACCGTACATCGTCTTTGAGTAATAAC
CTGGAACATAGATGTCACATAGATTACACAAGCACCAAAA
GCCTGCTCTTCAGACATAAAGATTAAAAATCCTGCAACAA
CTATATTCATGGCCTGGCAATATCCAACATCAGGGTTCTT
CCACGAATAAGCTGTCAGAACATTTCTCAACCTTTGAATA
CCTTCTTCAGTCTGGTATGCTGAGTATTCGGGCAGCGATC
TCTTCAAATCCTTCTCAATTTCGTCGATAGCTTGCGATGT
TTTACCAGCATTCTCGTTTAATATCCTTTCGTACTCCCCA
GAATTTGCATAACGCATATACATTGCACCTGAACATAGTT
CCCAAATTTCACCTCTCATTCGATTTGGAACACCGATTCT
GATTAACTTTCGGAACATAGGAGTTTGCACAACTGCCAAA
TTCCTTCCATTCTCTCTGAAATAATCGAACCATAGCCTCA
ATTTAGCCTTTTCTTTTACCATAGTAGGATTACCGGGATA
CTTGAAATGTTGTCCTAGACCTGCCCTGGGTACAGTTATG
TCCTTTTTACCTAGAATATTTTTAGCAATTAAGAACTCCG
AATATGAGGTTTCTAGAAAAGCAGGTAAAGTTTTGGCATT
AGGAATATTTTCTTTCAAATTTAGTTTCAATTTGTCACAA
AACTGCTCCGATCTATAACGTATACCGATAAATTGAATCA
GAACCTTTGCTCCTGTGTACAAAGTTACTAGAAGAGCAAA
TTCATATGATTCGGATGGCGACCTCTCTACACGTTTAATG
GTAGAAATATTCAGTATTAGTACGCACGATGAATGATCAA
ATGCATCTCGAAATACCAGAAAATGAGGTGTTAAAACAAT
CTCCCGGAATACACATAAGCAGTTTTTTCTCCCTTTATTG
TTCACTCTATCAGAATGCCCTTTTCCATCTTTAATGGAAG
TTGCAAATGAAACTTCTGCATTCGTATCTTCCAAAATGTT
TTCATTAGCTGGAAGTTTATATTTTAATCTGAATTTCTCA
TCTCTGGTTAATGTTGGAGTGAAACTGTCTGCCAGTTTAT
CCAAAAGGGTGCCTTTGACGTAAAGAATCAAAAATGACAT
ATCCTATCCTTTAACTAATAATTGTATCAACTCTGAGGTT
GTTCGGTGCTTTAATTGATGGATCAGTGCTTTCAAAATGT
ACAATTTCTTAAATGTTGTTGGGCCCTTACCAAGCAGATT
TGTTCAGGCCTTTTCTTATTGAAGTTCTTTTTCCCAGTTG
CAGGAGTCGGCCGACCTTCTGAAATAATATGCTGTGCATT
AAATACTAACGACGCTGACAGAGAACGCACTAAATTTATT
CAAATATGTATCATAAGATTGGTACAAATAACTATGCTAC
TAACCTTTATTGAGAGAAATTCCTTCCTCTATGGCTGAAC
TAATTATATGATTCATCAACTCCGTCATGGATTCAAAATC
GTGGACCGGGTTAGCGCAAGAGTATATGATACGCAGTGTT
GTTAAATAATGCGACTTAAAAAGCTGATTGTATGTGCCTA
CGTCAATTCCATTAAGCCAACCGTGTGCTAGCGGATAGAA
GAATAGACCAGCATATTTTCTAAAGCGGTTTTGCGTTCCT
TTTCTCGATCCTTGCCTAGTTTTCTAGATTTCCATACTGT
TTTCGTCTTCTTTATCATACTTGTTGACTCTTGAACTTCA
ACAAGCCTACTATTATGATGGCTTTGATCATCCCACGGTA
AACGATTTGTTGGAAAATCAAACTTGGGCTTGACAATAGT
AGGATCATCAAGCCCTCTCAACTCTCTTGCAGAAAGACCC
AGAGCCGACAATAGTGACATCCTTTGCTGTAACGACAGTT
CTGAATTGAATAGAATATTTATAGCGCCATTCACCTTCTC
TGGAAGGACGACCAGTATGCTTGTTAGAGCGTTTATTCTC
CACTGCTCGAAAAGCGGTTCATCAAATTCATTATTCAAGC
ACACAATGCTTGACAGAATACCTTGTGCATAATAGCCAAC
CTCTAACTGAAAATCCGCCTTTTGCCGTATCAATTTCACT
GTTTGCTTCAGAAGTGGTATCAATGGAGCTTTTCGAGATT
CCCCAGTTTTTCGTATTCTTTCATTAAATCTTTTAAAAAT
ACAATTCGTTTAACAATCTCCCGCTCATCGTTCTCATCTT
CATCATCGCTATCACTGCAGTCCAATGTAAGGCTTTGAAC
ATGACCCGAGACCTCAGTAATCTTATCCTTACCCACATCA
GTTTGGGTATTGCATATGGATGGATTTTTTAAAGATTGGA
AATCAATGATTTTATCATCGCTATTGCTTTCGAATTTGAC
ATTCGGTATATTGATTTTAAAATCACTTTCGTACTTCAGA
TGACCGCCTGATAAAAGCTTGGCAATAAACATCGCACGCT
CCCTTGCCTCACGTTCATTGCTACCTAAATGTTTGGTCAC
GCCATTCAAAAACCGCTCATCGTGTGCTATTTCCTCTCTC
TGGGAATGATTGAGATTGTGCACTGCAAAGAGTACAAGCA
ATTCACATGTCTTTGTGTCTACTTCCTCATCTGTAAAATC
AGCAAATTTACTTACCAAAGCGCTAACAAACTTCGTGGAA
GAGTGGTTGCTCATCAGACGTACTATCACTTCCTTCAATG
GCAGCGACTGTATTTCAAATAATACGGACAGACTTATGAT
TTTATCGAGATCAAACCGCCGCAGAATTTTCCTAACATCG
TTCAAATTTTCTAAAGTCACGATAACTTGAATATATGGTA
ATAAAAACTTAGCAATCAGCCTCTTTTGATCTATCAGACT
ACTAGCAGATATGATTTTCTGAAAGAAAAGAAATACGACT
CTTTCAATAAAAATAATTCGCCTAATAACATATCTGCCGC
TAGCACTGGGTTAAGCAAAATGATGAAACTAACCATTCCC
CTAAAAACCCAGGTGGATCTGTTTCATTACTCTCAAGTAG
AAATTTCCACTGAAGCCGAAGGTATCCCAAATATTTCGCC
ATATCAATTCGGTTGGCCAACACATTAAATAACTTGCTCC
CCAAAGAAAAGGGCCTTAATGCTATCACGGTCTGCTTTGC
TAGTAGTGCTTGCCTTTAAATAAAAGTCAAACATCCCGGT
TCAAAACTGATGATGTCTTCTAAAATTTCTTGGTATATGC
GTATCTCTTGCAGTCCATCGCGGCCACTTATTGTCCTTGA
GAAGGTGACAATTTGGCATAAAAATGTAAACGATTTAGAA
GCTAGCCGTCTCAATATCACCTTCGATCTTTCTGGTAGTG
ATGGATAAACTGGAATTACGAATTTTATGAGAACCATCGA
GGCATCTAGATCCACCGGTTCGCGAGGATAGGAATCTAGT
TGTATTAAAGCTTCATGTATTTGACTGCTGTCAAGCCCTT
GTTTCAGCGTTTCTAAAACCATTTCATGAGGAATTAAATG
CGTATAAAGTAGCTCGATTCACGTTCTATTAGCGGCAACC
TGTCCACAAGTACTTATTGTCTGCATTTCTTGGTGTTTGT
TTTATTTTCTTTCTTTTCAAACTTCACGGGTCTTTACAGA
AAAGAGGTAAACAAACAAAACAAGAACATGGATACAAAGC
CCATCCACGTAACATTGCGCATTTGAAGCGAGAAGCTTAC
CACAATTAGTTAAATTCCTTTTGGAGGAATATAGACACTC
TATCATCAGAAACATCCGAATTATTTTAGTTAGGACACGT
TTCACAGGAGCATCTGGCTATAGCATATTTTTCTTTTCCT
TCTAACTGCGAGCATAGTAAAAGTTGACCTAAACCCAACA
TTTTTGAGGCTAACCTAGTAATAATTTAACCTAGGCACGA
AGTGCTTATAAATTAAGGAATGATGGTAAAACAGGAGGAA
CCGCTGAATGAGATTAGTCCGAATACTCCGATGACTAGCA
AGTCCTACCTTTTAAACGACACGCTTTCGAAAGTACATCA
TAGTGGCCAAACTAGACCACTGACCTCGGTGTTGTCTGGA
GACGCCTCATCCAATTCTATTGGCATACTAGCAATGCATA
ATAACATAATACGTGACTTTACAAAATTGCAAGCAATAAC
ATAGACTTAGCCATTGAGGATATTACCACTGTTGACCATT
CATTAAATTCAATATATAGCCTATTGAAGAGCCATCACAT
GTGGGGCCATATAAACTCCACTGTTAAACAACATTTGATG
ATAATTGTTAAACTAATAAATAATAACGCATTAGGATTGG
CCTCCTCTGAAATTATTTTTCTTTTCAATGAAACGAATTT
ATTTCAAGCTCATAGTCTGAAAAACATTCTTCTAGCAGAC
TTCAGTACGTGGAACGACTACTATCTTTCAAATCTGAAAA
TATTAGCGCTGCAGATTATACTGAAAGAAAGCTAGTAGAC
GAATACTTACCGCATATATTAGAACTATTTTCCCATGATA
AAAGATATCTTTTGAAAGACCCTAACCTCAAAGCTCACGC
TCTCACAAAAATCGTGCTGAGCTTTTTTCTGTCACGACGA
GTTGCAAAGTTCTATTCGGGCTAAAATTTCTACAATATAT
CAAACAGTTCAAATTACCTTTTAAAAGTTCATTAGCAACA
TTACCGTCGAGTGTTTTAGCAAAACCTTCTTCATAAAAAT
TATTTGGAGATGGGACCTAATAAAATATATTTAAATTCAT
TTTACTTATCCTATTCCATGCTGTACGATGGATTGGATAA
AATAATGCTTCTAGACATTTTAAGTTACGAAGAAACTACT
GAGGTACAAAGAGCGATAAAAAGTAAAAAAGAATTCAATG
AATACTGCAACATGAGTGAAAACCGTCTTCTCTGGTCCTG
TATATCTGTCGATGATTTGAACGTAATACTCGAAAATGCA
ACGAATTTTCTACAAAATAAAGGGAAACATATATCCGCAA
CATTAAAATGTTTAGTCTGTCTTTGGTCTACTATTCGCCT
AGAGGGATTACCTAAAAATAAGGATATATTGAGGCAGTTT
GATTGTACTGTTATTTATATCAACTCAAATATTAAATCCA
TTAATGACGAATCTGCGGCGGCATTATTATCCGAACTTCT
GGGAGTTTTATCAGAAATTTGTATCGATTATAAAGAGCCT
AAACGACTGTCAAATATTATCAGTGTCCTTTTCAATGCTT
CTGTTTTATTTAAGAGTCATTCGTTTTTGTTAAAGACTGC
TAATTTGGAAATCTCAAATGTTTTAATCAGTAATGATTCA
AAACATCTCATCGTACTATACTGAAATTTGAAAAATTTAT
ATCTAGTGCTCAGAGTGCCCAGAAAAAATTGAAATCTTTT
CCTGTTTGTTCAATGTATATTGCATGCTACGAAATGATAC
GCTATCATTTGTTTTTGACTTTGCCAAAATGCATTCATTC
ATTGCTTTACACGCCTAAAAATCACAAAATTCATCGAGTT
TTCAAACAGTTCAGAAATTATGCTTTCAGTACTGTATGGA
AATTCATCTATCGAAAACATTCCTTCCGAAAATTGGTCAC
AACTAAGCAGAATGATATTTTGCTCACTGAGGGGTATCTT
TGATTTGGATCCTTTAGAGCTAAATAATACGTTTGATAAA
TTACACTTGCTCAACAAATATGAGCTATTAATACGAATAG
TGTACCTATTGAACCTGGACATGAGTAAACACCTGACAAC
GAATCTATCGAAAATAACTAAGCTGTACATAAACAAATGG
CTACAAAAATCAGATGAAAAGGCCGAGAGAATATCGTCAT
TTGAAATGGACTTCGTTAAAATGCTATTGTGCTACTTGAA
CTTTAATAATTTTGATAAGTTATCCATTGAACTTTCACTC
TGTATTAAATCAAAAGAAAAGTATTACTCCAGTATTGTGC
CTTATGCCGACAATTATTTGCTAGAGGCTTATCTGAGCTT
ATATATGATTGATGATGCCCTCATGATGAAGAATCAACTA
CAAAAACAATGAATTTATCAACGGCGAAAATAGAGCAGGC
GTTATTACATGCAAGTTCTTTAATAAATGTCCACTTGTGG
GACTCTGACTTGACAGCGTTTCAAATATATTTTGGAAAAA
CACTGCCTGCTATGAAGCCTGAATTATTTGATATCAATAA
CGACCACAACCTACCCATGTCACTTTACATCAAAGTCATA
CTTTTGAACATAAAAATTTTTAATGAAAGCGCGAAATTAA
ATATTAAAGCTGGTAATGTTATATCCGCAGTAATTGATTG
TAGAAAAGCACAAAATTTAGCATTATCGTTGCTCAAAAGA
AGAACAAATTGTCACAAGGATCCAGGCTAGCATTACTAAA
AGTCTATCGTTTAGTTTTTTCCAACTCATTAAAATACATA
TACGCATTGGTTCTGCCAGAGACTGTGAGTTCTACAGTAA
AGAACTGTCTAGAATTATTTCTGACTTAGAGGAACCTATT
ATCGTCTACAGATGTCTGCATTTTCTTCACAGATACTATA
TGATTACAGAGCAAACCTGTCTTCAAAATATAACTTTGGG
AAAAGCCAATAAGGCATTTGATTATCTTGATGCTGAGGCA
GACATTACAAGTTTGACAATGTTTCTGTATGATAATAAGG
AATTTGTAAAGTTAGAGCAGTCGTTGGTCCTATATTTCGG
TGACCAGCTAGAAAAACATTCCTACCTAATTTGTGGAAGC
TTCACTTGGGTAAGGATATTGACGACAGCATTTGTCTGTC
CGAATATATGCCCAAAAATGTAATCAATAGAGTACACAAT
ATGTGGCAAAAGTAATGAGCCAATTGGAGGAAGATCCTTT
CTTCAAAGGTATGTTTGAATCTACCCTTGGGATTCCCTCT
TCTCTGCCTGTTATTCCTAGCACGATGCCCAACAACATTT
TAAAACTCCTTCCAAGCATAGTACAGGATTGAAGCTTTGC
GATTCACCAAGATCGTCGAGCATGACGCCTAGAGGTAAGA
ATATAAGACAGAAATTTGATAGAATTGCTGCTATTAGTAA
ATTAAAACAGATGAAAGAACTTTTGGAGAGTTTGAAACTA
GACACATTAGATAATCACGAACTGTCCAAAATTTCCTCCC
TTTCTTCATTAACTCTGACTATCCTTTCAAACATAACTAG
TATCCATAATGCTGAGAGTAGTTTGATAACTAATTTTTCG
CTAACTGACTTGCCAAGGCATATGCCTTTGTTATTCGATA
AGGTATTGAATAATATTGATAATAAAAATTACCGAGAATT
TCGCGTTTCATCACTAATAGCTCCGAACAATATATCCACA
ATTACAGAGAGTATTAGAGTATCTGCCGCCCAGAAGGACT
TAATGGAGAGCAACCTTAATATTAATGTTATAACTATTGA
CTTCTGTCCCATAACTGGAAATTTACTTCTATCCAAATTA
GAACCGCGACGTAAGAGAAGGACGCATTTAAGGCTACCGC
TAATACGATCTAATTCAAGAGACCTCGACGAAGTTCATCT
CTCATTTCCGGAGGCTACAAAAAAACTACTTTCTATTATC
AATGAAAGCAACCAAACGACGTCAGTGGAAGTTACCAACA
AGATTAAAACAAGAGAAGAAAGAAAATCTTGGTGGACCAC
AAGATATGATTTGGATAAAAGAATGCAACAATTGTTGAAT
AACATTGAAAATAGTTGGTTCAATGGCGTTCAAGGGTTTT
TTAGCCCTGAAGTAGTCGACAACTCGTTATTTGAAAAATT
TAAAGATAAATTTTACGAAATTCTGCATCAAAATCTTCCT
TCCAGAAAACTCTATGGCAATCCGGCAATGTTTATAAAAG
TTGAAGATTGGGTAATCGAATTGTTCTTGAAACTTAATCC
GCAAGAAATCGATTTTCTTTCGAAGATGGAAGACCTGATA
TACTTTGTTCTTGATATTCTTCTCTTCCATGGTGAAGAAA
ATGCTTACGACGAAATTGATTTCAGCATGCTTCACGTGCA
GTTAGAAGAGCAAATAAAGAAATATAGGGCAACTATGACA
ACTAATAGTATATTTCATACATTTTTAGTCGTTAGCAGTT
CATGCCATTTATTCCCTTGGGAGTGTCTTTCATTTTGAAA
GATTTGTCTATCACACGTGTTCCGTCCTATGTTTGTCTGA
ATAAACTTTTATCGCGTTTCCATTACCAACTACCCCTTCA
AGTAACTATTGAGGACAACATTAGTATGATATTAAATCCG
AACGGAGATTTGTCCAGGACTGAATCTAAATTCAAGGGTA
TGTTCCAAAAATAATCGATGCAAAACCTTCCTCTCAATTA
GTGATGAACGAGAAGCCGGAAGAGGAAACACTTTTGAAAA
TGCTGCAAAATTCTAACTTATTCGTTTATATAGGGCATGG
CGGAGGTGAACAATATGTAAGGAGTAAGGAGATTAAGAAA
TGCACCAAAATTGCCCCCAGCTTTTTTACTGGGCTGCTCT
TCAGCAGCGATGAAATATTACGGCAAGTTAGAACCTACTG
GAACAATCTATACTTATTTGCTGGGAGGATGCCCTATGGT
ACTAGGTAATCTGTGGGATGTAACTGACAAAGATATTGAT
AAATTTAGCGAGGAACTTTTTGGAAAAGATGGGATTTCGC
TGTAATACTGACGATTTGAATGGTAATAGCCTATCTGTTT
CATATGCCGTCTCTAAATCTAGAGGTGTATGCCATCTACG
TTACTTGAACGGCGCAGCTCCTGTTATTTATGGGTTACCG
ATCAAGTTCGTATCATAATTGTTACATGTACTGGCTGTTT
CGAAAAGATTTCATATAGGCATTGAGAAAAAGCATGGGAA
ATCCGATTTTGTTCTTATATCCAAAAATAATAAGTAAAAG
AACCTGGGATTGATAAAAAGTTTCATCTTTTAGTATAGTT
CATAATAGTAATTTTCATTTCATTATTGGGCACCTCATGG
TGCGATACAAATATTTTAAGATTGCTTATATAATCACGAA
CACCTTTACGTACCATCCCAAACTACCACACAGTTGTTAG
TTCACATACCATTGACACAAAGTCATAGCAGGAATTAAAA
ACACGAAACATCTATATTCTATAGGAGTTGCATTATAAAA
ATATGAATAAAAACGGTGCTTAGAAAATAAACGGCGAACC
ATACAGGCTGTTTCTCAAAGAGAACAAAAGTTAAGGCGTA
ACAATTAAGAATAAATCGACTGGTTTAGCTTTATAGTATC
ATTATTAGTTGAATCACCATCATCTTCTTGAATTCCACCA
CTCATAAATTGGTTAGTCATTAGATTACCACCGTGATTTG
CACCCTTTTGAAAACATTAAACTATTCAAAGAACTAAATG
ATACGTTTTTCTTGTGCTTTCGGATAGGATGCACCCTAGA
AGCTGTTGAACTAGAGGTAGTCAAATTTTGGGCGCTATTA
TTGCCCCGTTTATAGAAAGCAGGGTGCGCATGAGTCTTTT
CAGCAGTCAAACAAGGAACATTGCCTGTGCTGTTCGTTTT
CTTTAAGGTTTGGTATGGTGATTCGCGGTTGATCGTTGTG
ACGGACGAATTCATGGTAGGTGAAGAAGGTGCTGTAGCAG
ACTGATCGGCAGCAACAGTTTTAACATTTTGGTTATTGAC
CATCACCTTAGGTACAACGGGAGCGTTCGCTGTAATTGAA
TTACCTGCAGATGTACTTCTCATCGCTGTGACATTAACAC
TTGAACTTGAAGTTCTTGATAAAGGTTGCATTTGTAAAGG
TTGCTGTTGTTGTCGTATTTGGTCGTCATTATAACATGGG
CTAGAGCCTTCAGAGTTTCTCTGGGTGTAATTATTATTGT
TGTTGTTCCCATGAAGCGGAATGGCAAAATAACCGCCTGA
GCTGGATTCTGAATTAGAGCTACCTGGAGAATTCACTGGT
AGGGATAGGGATGTGTATGAAAATCCAGGTAGGGAACTTG
TTTGTGAAATATTTCTTTGGTGGCGCAAATTAGTTGTTGG
ATTAGTATTATTATTTGCTGTTGATTGTTGGAGCATCATC
CCATTACTCGTTATTGATACAGCCGGGTTATACCCATTAT
ACATGCTTTGAGGTCTTGAGCCCGATGAATAAGAAGGAGT
TGTGTTACCTGAAGTGGCCATGTAGTCAGAGTATTGGTGC
GGAGATTGTGCAGGTCTTCTTTCCACCGTAATCAAATTGC
CATAATCGTCAATAGCAGGTGTATTAACCTTGGATCTAAA
ACCATTTCCATCAAAATCTGCTAGTGAATTGTTCTGAATA
TGAATATACTGAGGTTTCTCCGCCCTGCCCTTTAGGTTGA
CGGACGTCGTAGTACCGTCTTGTAATGTGAATGTGCTATC
TGTTAAACAAGGTGTATGGGAACCTATGTTCACGCTGTTT
CTTGACATATGTCCCGCCTTGAATCGGTGTGATTTCATCA
CACGGTCTTCGATAAACTTAATTCTATCTTTAGTGTCATT
GAAGCTCGTTAAATTTTTCAAATCTTGGACCCAACGTTTA
AAATGTTTCAATTCCTCTTCAGAAGGCTCTGGAGATACTA
TTTTAAAGGTCCAAGTCACATAATTGTTCGATTCCTTTTG
AGCTGCAGCGTAAAATTGGTCCAGTTCACTTGATTTCGTA
TTCTTATTTTTGGGCTTACTTCCTTCAAAACTTGTGGAAT
GGGGCTTTTGAAAATATTTTGCAGTCTCGTGGCCATATTT
TGGTAAAGACGCTTGTGAAGAGCCAGATAAATAAGTGCTA
GAGCTAGATTTTCTAACATCAGCGTTTTCATTAAGAGTGG
GTTTACCTACAAGAACAAATTTGGTGGAAGATGCATCCTT
TAAGGTACAATCATTTAGCGGAATACTCATAATCGGTGCC
AAATAGCTCTTTTGCGAATACCGCGAATACCATTTGCACC
AGCTGTACCACCAGTTGTCGTACTGCTGTTATGTACATCA
CTAGCCTGGCGATGATGATTGTTAGCTTTGGCATTATTAG
CATTGGCATAAGTGTCTGCAATGGAAACGGAAGAAGAATA
AGCTGAAGACTTCGTGGAGTTAGGGGTAGAAGAAGATAGG
TTATAAAAATCGCTACTCTGGAATTCATGAATATAGTTTG
ATGTTAGAACAAAATATCCTTGGTGGTAAGTGGGCAACAA
TTCCGATTTCTTCAAAAATAACCTGCCTTAATACACTTGG
CCAGTGGGGATTTCATGTGGGGATAAATAACGTCGGAAAC
TTTTCTTGGTGGTGGTATAGGATCGTTGGATTTCCAATTG
AGTAGACAGGACGGATGCTGTGTGACAAAATTATCCCATT
CAAATGCAGGAGGCTTTGATATTATACCATGTTGTAGTTC
TTGGCACATATTTTTGATCATTAGACGAGCTTCGGAGTCA
ATTAAAGCAGAATAACGCAACAAAGCATGCTGGATTTTGG
TGTATATAATTTTTTTCTAATTGCAAACCTGAACTCTGTA
AATTGATGAACGCTTCTTGCAAGTAAGTTTCTTCGGCAAC
TTGACGTTTGAGTTGTAAGTCTAGTTGCAGTTTCAAAAGA
TATGGATCATGTTTTGGATCCAATTTATGTGGCTTCTTAT
TAGTAGGAGATGCTCTATCGTTGCCAATACCATGCGCGTT
CATGAATTTTACAGCTGCGATGTATTTTTTCAATAGTTGA
CTTGTTAGCTGAATATGTGCTCCGATGTTTGTTTTGAAAT
CACCATGAAGGTCCTTAATTTCCGTAATTTTATATCTTAA
ATCTTTTCTCAATTCCTCCAATTTAGGAATGACGGTGGAC
GTAATCTCTTTAGAGATCTTAAATTGCTGGTTAGCCAACG
AAAGATGGTACTTCTTCAAAATGACCTGGATGTCTTGAAT
CGAGCCTGAACCGAACTTAACAAAACCGGATGCGGCAGAT
GTATTGTCCGACTCTGTGGTCTGGACAGGCTTGTATTCAT
GAGGCGCCAAACTCATTTTACTTTCATCTGTGGGAGCCTG
CACTGCATTTTCCTGCTGTTCCTGTTGCATTTGCATCTGA
AATTGTTCGCTGTCAGTCAGGCCAACTTTCTTCTGCGCAG
GCTGCGCTTTCTTAGGGCCTCTAGGAGCCGTTGTGAATGG
ATCCGTAATGGTATTTGTGGTTTCATCAATATCAGTCAAA
AATGGAAATTTCACAGATCCTTTCAGTTGGTAATTGATCC
GTGCGAACTGTTCTTGCGCATACGCGACTTCCCTCAAGTA
AATCACTAACCCTTTCAGAATTTTTTCCATTTATAAAACC
TGTCTACAAGGATGTCGGTGGGATACTCCTTAACAAACTG
CCCATCGATAGCTTCATCACCTGCAAGGGGCTTCTTCGTT
TCCGTAGTAGAGGTTGGCTGAGCCTTTGGTATAGGGACGT
TTATGAAGTAGGGAGATCTCTCATCTGTTTCAGGCAAAAT
AAACTCCTTTGCCTGATTGTTTGCCACTATGGAGGAAACA
CTTTCGTTCAAGGTCATCGAATCAGGTAAGATGTCCATCA
AGTACTGCGAGCTCTTCGAGTGGATGGAGGAGGCGTCATC
GCCGCCACCACCGCCAGATGGCTTATTGCCCATCGGCGTG
AGCGTTTGCGAAGGTCTGGAACTAAAGTAATCAGACATTA
GTTTGAGCCCAGTTTTGTCCTATTTCTAATGCACTCTCGT
TGTGTTTGGTAGAAGAGGTGTTAAAAACAGAAATTTTCGG
TCGTTATAGTATAGATAGTTTAGTTTGTAACTACGCTGTC
TTTCCTTATTCTTGTACGCTTCGCCCTAGTTCCTGTGAAA
AAGCTTTCTGTAGTAGCGTTATTTTTAGATTTCAAGATAG
GAGAAGAATGGTTATTTTCGACAATGAAGATGAAGAAGGG
CAGCGCTGTTTGAAGGGAAAGGGAATGCAAGACTAGGAAA
TATGGATTCAGCTAGCACATTTATGAGTAAGGGGAGGTGT
TATTCAGTGCAAAAACTAGTGAAAAAAAAAATAGGAAAAA
GATAAAGAGATGACAGAAAGCTAAACGCTTACAAGAAAAA
TGATGGATCGTAAACACGCAATCCAACAAATCGGCGGTGA
TGGTGATGATGAATCATCTCCGGAGGTTTGAAACTTAGAA
TCTGACATTTTTTCCCGCTTATTTTTGCGATTTTTTTTGG
TAGGATCAGGCGAGGTTGAACATCTCCCACGTTTCTCATT
TCTTGGCTATTAAGGAGCCAAGAAATGAGAAAAGGCGAAA
AAAAAAAAAAAAAAGAAAAAAAAAAGTGTAAGTATGCCAC
ATCTAAGAAGGGTGGCTACCACAAGGGTGCAGAGATTGCA
GCAGTCCTTGCTTTCTTCAATTTTACTACTTCTTGTTACT
CCTAGTCCGTGTGCTTGCGCAGATGTAAGTTGTGTTGAAA
CAACAAGCAGATGTAGTGGTCCCTGACGCTGGTTCCATCG
GAAGATCCGATTCATTGTTTCCTTCTCTCCCTTCCCCGCT
GACTGAGCGGAAAAAAAGATAAAAAAAAGAAGAAAAAACC
GGTGCGGGGCAGCAGGCAACTAAGAAAAACCGGAAAAAGG
GTTGGCGTCAGATCGCTAGCAACGAGATTCCTCTTTTTTT
CGATTTTTGTTATTAGAGGAAGACGGCGCGACTGAGTCAG
GCCGTAATCGGAATGGAAAACCGGGCGGCTACCGATCTTT
GTCAGTGAAGAATATAAGATATGATGATTTCGTATATGTA
TATGAGTGTGTACATGTGACAAAAAAGATTGGAAACTTTA
GTACATCCGCAAATAATGGATGGCAGTTTCATACCCCAGA
AACTCACAAAAGTGGTGGGTATTGTCTTGGAAAGGGCCAC
CAGAATACCTCTGTAAAGCGAACTCACACCTTCTTGTTTC
AAAATCTGTAAACCGATTCTTGCGAATCCGTACCCTTTAT
AAGAACCGTATACAGACGAATGACGGGAGAACTTTTCCAG
ATGCTTCGAATTCATGAACTGCATTCGCCTACGGATCGTT
TCGAGGGGGAAAGTAATGATCTTAGCAATGACGCCGCCAA
TGGTACCAGCGCTGTGATTTAAAGTAGCCAGTTCCCATTT
TTATGCGCGGCGGTCGTTTTTCGTTTTCGTCACAGTATAT
CCTGATTGTTTCGTATGTTCCGAACATTATAGATGCGGTT
AGAGTTATGGTTGTCATTGACGCGATGGAGCCCTTGAAAA
ATCCGGGGAGACCTTCTAGTTTCCAGATATCACGCACTTC
TCTCGTGATGCTCATTGAGTGCATCTGGTTGTTGGCAACT
AGTCGGGTCCGTAAAACATCGAACGGGTAGGAAACGATGG
AACTGGTTATGCCAGCAAAGGCTCCGACAACAAGACTATG
TAAGCGCGCCTCTAGTCCAAATGGAGTTAAATATCTATTA
AAAGGGAGTATGAACTAAACTGCGCTGAGCCATAGGTAAC
GTACAGCAAAGAACCGGGTATGTTACCCTTCCAAAAGGAC
CGGATGCCTTCGTTCTTTATCATGCTTCTGGCCACCTCCA
TGACCTGACTTCCGAAGGGCTTCAGCCCATTTGCAGGGGT
CAATTGCAATCTGATCTTAATGGTATCCATGGGAGCAGTT
ATGCTACGGGCAAGCAGCCCGGATACGGCGCCAGCCAACA
AAGTTTTCCACGCGGCCACATTTTGCCCTTTTCTTAACGA
GTCCTCCTCTTTGAACATATCAACATTTATGTACTTTGAA
TGGTTTATATAAAGCTCCAGACTATGCCAAGTTAAAGGTG
ACAAAATAGCGCCTTTTCTTCATAAAGACTATTATGTACC
TCTCTTTTCTTTTTACTACTTTTTTTTCCTTTTAAGCGCA
TCGGATTGTGGAAAAAGAGTGGAAAATTTGTTAGATGAAC
CAGTTAAGATGCATAAAATATCTCTGCATATATGGTAATA
ACAAGGAGCCCAATACCAAGAATAGATTAGATTCTGCTGA
AAAAAAAAAAAATGAGCGTCCAAGCAGAAATAGGGATATT
AGATCATGTAGATGGTTCATCTGAATTCGTATCACAAGAC
ACCAAGGTTATTTGTTCTGTAACAGGCCCTATTGAACCAA
AAGCAAGACAAGAACTGCCTACACAATTAGCATTAGAAAT
TATTGTACGTCCCGCGAAAGGGGTGGCCACAACAAGAGAG
AAGGTACTCGAAGATAAATTACGGGCAGTTCTGACCCCAC
TCATCACTCGTCATTGTTACCCAAGACAGCTCTGCCAGAT
AACTTGTCAAATTCTGGAATCTGGTGAAGATGAAGCCGAA
TTCTCCCTGAGAGAGCTAAGTTGTTGTATAAATGCGGCAT
TTTGGCTTTAGTTGATGCAGGAATTGCCTTAAATAGTATG
TGCGCAAGCATCCCTATTGCAATAATCAAAGACACTAGTG
ATATCATTGTCGATCCCACTGCCGAGCAATTGAAGATTTC
GCTCTCTGTCCACACTTTAGCTCTGGAGTTCGTCAATGGC
GGTAAAGTCGTGAAAAACGTTTTATTGTTAGACAGCAATG
GTGATTTTAATGAAGATCAATTGTTCAGTTTACTGGAGCT
GGGTGAGCAAAAGTGTCAAGAACTTGTCACAAATATAAGA
AGAATAATACAGGACAATATATCACCTCGTCTAGTTGTAT
AGCCATTATAGATTATAATATACCACAACATGCTATGTCG
TATGCCGGAGACTACCTCTTATATTTGGAAATAGTTATTA
TTCAATGTTCTAAAATTCTTAACATTTTCGTTGTTACATA
TACATAGCATATATATATATATATATTACATTAATTTTAT
CTACCTTCAATCTACAATTTCAAACGCTTCAAGTTTTCAA
TAGTAGCTTCCAAACCTTCGATTTCGGCAACAGTGTTATC
CAGCTTGCTTTTATTGGCTTCCTTGGCCTGTGTATTAGCC
TTTGTTTCGTAATCCTTACTGTTAATGGTTTGTTCAATAC
CGTTCTTGGATTTTTAGCCTTTTCAAGTTTCTTTTGAACT
TTCGCAATTTCAGCATCAATATCAACGTGTCCCTTGACGA
GAAGATGTACATTGACTTCTGGGTTAACAGATTGCAATAC
GCAACCTTCTGGAATTTCGGAAGCATCACGAACAACAGTG
ACTTCGTCGATGGCCTTGATCAACGAGACAATAGAATCTT
TCTGATCTTCAGCAGTTTTGAAGTATTCCTCGTGGTTAGA
TTCAACGAAAACCTTACCATTCTTCAAAATATTGTACTCA
GATAACAAGGAACGAGCTTCTTTGGTAATGTTCAAGACCA
AGTCGTAAGCATTGGCCGATTTGACATCATCGTACTCAGA
TACGTAAACTGGATAAGAAGCTTTTACAATTGAGGCAGCC
TTCTCAGTGGAACGCTTTGGAAGTCTTTGCCACATTTCTT
CAGAAATGAATGGCATGAATGGATGGATTAATTTCAAAGC
GTTGTCCAGCAAGATATACAATGTATCCTTTGCGGACTTC
TTTTCAATAGCAGAGCCTTCTTGAATCAAGTATTTAGAGT
TCTCGATGTAAACATCACAAATCAAATACCAGAATTCGTA
AATACTGCTAGTGGACGTCAAGAAGTCACGTTTATCTAGA
GCTTCATTGACAATTTTCGAGGTTTCAGTCAGCTTGTGCA
AGATCCATTTTTCAACCAAGGATTCGTTACCTGATAGACC
TTCAGTGGCAGGTGGTTGATAATCGTCACCGAGTCTCATC
AATGCAAACTTGGTAGCTTGGTAGATTTTGTTACAGAACT
TTCTGTAACCTTCGACACGTAAGATATCTAAGTTAATATC
ACGACCACCAGTGGTATAAGCACATAATGCAAACCTCATA
GCATCGGTACCACATTGAGGAATACCGTTAGGGTAGGATT
CCTTTTGACCGATCTTAGCTTTTTCAACTTCTCTTGGATC
TAAGTTACCTTGTAATAATTTTGCATGCAAATCATCCAAC
TTAATACCAGTAATAACGTCTAGTGGGTCAATAACATTAC
CTAAAGATTTAGACATCTTACGACCTTGAGCGTCACGGAC
TAAAGAGTGGCAGAAAACTTCCTTGAATGGAACTGAACCG
GTCAATTTTAAGCCCAATAGAATCATTCTAGTAACCCAGA
AGAAAAGAATATCCCAACCAGTTTCCAACATAGAAAAGGG
GTAAAAAGTTTCCATGTCTTTAGTCTTCTCTGGCCAACCC
AAAGTGGAGAAAGGCCACAAACCGGACGAGAACCAGGTGT
CTAAAACATCTTCATCTTGTTCCAGAGTAAATTTGGAATT
AGGGTATTTGGCAGCAGCCTTCTTTTCAGCTTCCTCCATG
CTCCTACCAGCAACCCAATAGTCACCATCAATTCTATCGT
GTTCTTCGCCTTCGATATTAATAAAGTAAACTGGACAACG
ATGACCCCACCATAATTGTCTGGAAATACACCAATCTTGG
ATGTTACCCAACCAATGGAAATATTCAGCCTCAGAAGATT
TGGGGGTGATGGTAATTTGACCATCCCTAACAACCTTAAT
AGCATCTTTGGCCATTTCACTTTGAGAAACCCACCATTGA
GGTTTCAATAAAGGTTCAATAATGTCACCAGATCTGGAAC
AAGTTGGAATGGTCATTTCATTATCTTCTTGGCCAACGTA
TAGGTTCTTTTCCTTCAGCTGCTCAATGACCTTCTTTCTG
GCATCAAACCTCTTCATGCCTTGCCACTCTGGACCACACT
CCTCGTTTAATAAACCATCGTCAGTCAAAATATTGATGAA
TTCCAAATTGTGACGCTTACCGGTATTGTAATCGTTTTGG
TCATGGGCTGGAGTGATCTTAACGGCACCAGTACCGAATT
CCATGTCAACAGCTTCCTTGTCGGTGATAATTGGAATTTT
TCTTGGTAAGAAAGGATGTTGGATGAACTTACCATGCAAG
TGTTTGTAACGGTCATCATCAGGATGAACTGCAACGGCAG
TATCACCAAATATAGTTTCAGGTCTAGTTGTAGCAATGAT
CAGTTTTTCATCGCTACCGATAACTGGATAAGCAAATGAT
GTTAAAACACCAAATTCAACCTTTTCATCATAGCCTGGGA
CTGATAAAAGCGTTCTACTTTTAACGTCCTTATTTTCGAC
TTCCAAATTAGAGATAGCGGTATTCAATTTAACAGACCAA
TTAACTAATCTGGACGCACGATAAATAACACCTTCATCAT
GTAGTCTAACAAAAGCTTCTTCAACAGACTTGGTCAATTC
TGGACTCAAAGTGAAAGCTTCGCGGCTCCAATCATAAGAA
GCCCCCAATTTTTGAATTTGGTTCTTAATTCTGCTATGGT
ATTCCTCTTTCCATTCCCAGACCTTACCAACAAAAGCTTC
TCTTCCATAGTCATGTCTAGTCTTTCTGTCCTTAGCCCAG
ATTTGCTTCTCCACAACGGACTGAGTAGCAATACCAGCAT
GGTCGAAACCTGGCAAGAATAAGACAGTTTTACCTTTCAT
TCTGTTATATCTGATCAAAGAATCTTGGATAGCAATAGTC
AAAGCATGACCAATATGTAAGGCACCAGTGACGTTTGGTG
GAGGTGCTGGAATGCAAAATACACCTTCTGGTTTAACCTT
ACCATCAGCGGTAAACTCAGGTTCAAAAACACCAGTCTTG
ATCCACCAGTCATACCAAGAACTTTCAACGTTAGCAGGGT
TATAAGCTTTTAAAGCCGGATCATCCAAGGATACTAAGAT
TTTTTTCTCACCTGGAACAGTTTTGTCAATAAATTCAGGG
ATTGGCTCAACTTCCTTCTTTTCTTAGGTTTCTTTTGAGA
TGCACCTGTGGTGGCAGCAGCATTTTTTTAGCTTGTTTGG
CAGCGAACTTTAACAGTTTTTCAGCCTTTTTCTTCTCTTT
TTCAATTTCCTTAGGAGTCTTTGGAGAGCCATCTTCCTTT
AACGGATTAATGATGACCTCACCAGTCTTTGGGTCAACTG
GAGGCAAATTATCAAGATCGCTCATTTTAAAGAACCTGAC
TTGATTATGAGTTAACGACTTCTTCAGAGAAAAGTTTTGA
CAAAGTGGTAATGATCGCCTATAATGACAGTTCAAAAGCC
GAAAAGTGAATGTCTTAGATAATGTGTTTAACCACTTATT
CATACCATCTAAGTAATTCCATAAATCTGAAGGACATACA
ACAACGATGACAGCCAGTGGTAGCACACACAGAGAACACC
AGTAGGCTGTATGGGTGACTCTTCTAAAAAAATTTTTTCA
GCGCGGTCTCTCGAAGAACTTTACCCGGTTTTTTCTTTTA
ATTCATCACCTCTGAGTTGCTAGGTCTCTTAAACGTTCAG
AGGTAGCATGACTTAGTATTCTACATATATATACATATAT
TTGGATATATTTGAAATTCTAAATGAAATAGTTTTAGTTT
AGTTTTCTGTGAGAGAAATGTCATAGGTCCTGTAGGCCTT
TTGAAACTTTTCAGCCTCTATAGTCTCTTGTTGCTTAGTT
TGTAAACAGGTTGAAGAATTCCATTTCACCCTGCGTGGCA
AGTTAAGTAAAAGGCTAGTACACGTCGTCCAAACTGCAGA
TCTATTGTCTCACTGGCATTAAATGTGGCCAAATATATCT
TTGGGTCCGCTTCAGGAGTCTCGTAGACGGTAAATTGTAA
ATAATTATTGGATTGGTTGTTAATTACATCCACATATTGT
TTGGAAGAGTGTGAATCGTAACATTGGAACTCTAGCTTAG
CATTTCTTGTGAATTTTTCGTTATTGAAATGAACCTGTCT
ATCTAAGGCACTGCAGAACTTTAGAACGAGGTATTTTGGA
ACGGGAATAACTTGTTTGTGGAAATGAATAGAACGTTCAG
ACTGTATTTCGAAGACAATCGTGCACATATCAAATTTTAT
GTAGTTCATCTTCACAAGACTAGCTTCATAAGCCAAAATA
CTCTGTGTCAACTCTGCGTTCTTGCTTGGATCTAATTTCG
GAATATGTTCAATGGGAATAATGAGGCAATGGCCTGAGAT
ATCCATATCACCCTTAGGAACACTTAAAGGTCCCTTCGCT
GTGGTTAAATACACTAGTTTGCCGATTGATATTATCATAT
GATCCTCGAGGTTTGGATTTGAAAAGCAGAAATGACAACT
TGACGGCAAAATCGTTCGAATTTTTTATTTTCATTCTTTT
CTCTATTAGCAAGTACCTGTTTGTCTCCATCGAACGAATT
CTCTGTTTCTGTTTCTAGTGGCCTTTTATTGCTGTTTGTA
ACCACGCTATTATACGGGTTAGCTATCAAGTTGGGCGGTT
CAGGTTCATCCTTTAGTTCGTTGTCCCCTATTGGCATATT
GAATGCATAGGCCCATTTCTTTCCAGATCCATATTTTGGA
ATATTGAGGAACCTCGATAAGCGCTCTCTTTCCCACTGGA
AAGGCTCTAATTCGTAAAAGTTTATTTCATCTGAAAAGGC
AAAATGGTACCTTGCTTGTAACTTTTTCGCCAATTCATCA
ACAACTTCACTTCCAGACAACCTTCCACATCTCTCAGAGA
TCGAAAGGCCCCATTCTTTTGTAAGGAGAATGTCTACCTG
ATCCTCACTTTGCCAAATTCGTCCAGTATGCTTTTTTTCT
CCCCTTGAAGAGTATCATCCGGATAAATAAAATATGAAAG
AGTGATTCCATTTGCTAATTTATAAGTACCCATATTATGC
AGCAATGTTACATTTTCATTTATCTTTTGGATTTCGAATT
GTTAGCCTTATCACACGATAGTAGTATTAGTTGAGGTAAC
CCATCAGTATTCAGCTCAAAATTTTCATCATACGAGTTAC
TGAATATAATTATTAGATCAAAGGGCCCTGATTTTTCATT
CACTTTCTTGATCTTTCTGATAGCCTCATCGGCATCGCTT
TCACTTATATGAGCTACTAAAATCTTTGCATTTGTCATCC
TATTTTTATATGTAAGTTTTTGAAGTGAAAAAGATATCAG
TAAACCATAAGCCCTTTTTATATATTATGGATCCTTCTAA
GAGAGCTACCTTGCGTTTTTGTACATCTAGCAATGTAGTA
TCAGTCCAATTTGTAATTATCATTGAAAAAACAATTGATG
TTAACACCCATTCCTTTTCATTTTTGCAGATTTTCGATTA
ATAGTGGTCATTGCTGTTTTCCTGTAAAACATTACCAAGT
TTCGCCGCTCCCAACATGAATGCTTAAGTTTAGTTCAAAA
CGGTCATGGGATGGACCGTTACCGTGAACTGAGATTTTAA
ACAATGGGCTTGAAGTCCTAAGTAATGCACAACTATATAT
ATATATATGTATATTTATGAAAAAAGCGTTCATAGGTGCT
AGTTGAAAAGTTTGCATGAAGCTCGTTAAAGCTAATTATA
TCGCGGCGAATGCAAGACAAGAATTCATTTTACGCTAGTA
AAAGGTTGAAAAAGGGGTCTGAGTGTTCCAGTCCGTTGAA
TAAGATGCCACTGGAACCCTGTTTACCATTTCTATGTCGG
AAAGTGAACCCAACAAGTTTTGATGATACTGCCGAGTCAT
CTACCATAGCCGTTAATTTGTCTTGTCTTTTGAAAACATC
AGCATATTTGGCCATGTCAGCCTCACTGGTGAAGTCATCA
AAATAACCGGCATCAGTTTCGCTGTCTAGTTGGGGTGTAA
AAGGCGGGATCATTGACCTCAAAGTACTAAAGTTTATATC
TGCAAAATAAGACATGCGTTTAACATGTTCGAAGGATCTT
AATCGATTGATTGGATCGGCAATCAATCTTGTTATTAAAT
CCCAAGTTCTATCGGAGAATGCTGCCCTCCCATCAGATTG
TCTCGGTCTTCTTAAAGTTTGTTTCCAGCGCCTTAAGTTG
TCATAGGTCTCATTAGTCGATGATCCACTAAATGGTGTAT
AACCAACTAAACTTTCGAACAGCATACAACCCAACGACCA
GTAATCCACAGTAAAGTCATATTTCTTTCCTTCTAAAACC
TCCAAAGCCATATAATCCGGAGACCCAACCATGGAGTTCG
CATAATTAATTTCCTTCTCCCTCAACTGGTTGTACATTTT
TCTTCTATCTTCTATAGATTTCTCTGTAAACGCTGGAAAT
TCCAGGTCCTTGATTTTTTCTAACCTTATCTTCATACTTT
CAATTCTTTCATTAGAAATCGTACCAGCAGCCAAACCAAA
ATCTGTTAATTTTATATGTCCCTTGGCATCGATTAAGAAG
TTTTCCGGCTTTAAATCTCTATGTGTATAGCCTAAATCAT
GTAACGCATTAACAGCGCAAAACATTTCACTGATGTAAAA
TCTCGCATGGCCACTTTTCAAGCATCTAGTATTTATTAAT
AATGTACGAAAATCACCGCCTGGTACAAATTCCATAGCCA
GGTATAAACTTTGTAGGTCTTGGAATGCATACAGAAGTTT
TACTAACCATTCAGACCTTGTCGTGGTTAGGATATCTCTT
TCAGTTAAAACGTGTTTTGTCTCGTTGAGCTTAAACAATA
GTTTTTGTTCAAAATTTTCAAAGCACACACCTCTTTTGTG
TCTTTCTTTCTGGCTAAATAAACTTGCCCATAACCACCTT
GACCTACTTGTGTGATCATTTCAAAATCCCTATTTTTGGT
TTCAACCTTCTTTTCTCAAAACCTGATGTTCCCTTTGTAA
GTAAGAGGACCACTCTTCGTTGAGTTTAATCTGGTCAGAA
TTCGGAAGTTGGCTTTGCTGTTGCAGGTATTCTAGAACTT
GCTTCGTGCGTTGTCTTCTACTAATTACATAGTCAAACAT
ATCACAGTAATGTTCTAGAAAGTACATTTTGCAAACACTA
ACAACTCTCTGTGTTTTATTTGAAGTTGCTCTTTCGTAAA
ACTTTGGTGGAAGCTTCTTGGGAGAGTTCGAGACATCCAT
ATCAGGTTGAGATACTTCGTCTATGTCCATGTTGGAAGTA
TCTTCGTAAGGAAAAAAGGATGGTTTTACCGGCGAAGGTG
AATCATTGATACCCGCAGGCCTTGTCCTCCTCTTTGTTAT
ATTTTGGTTAGGAAATAGTCCAGTGCCCCCAGGAGTCCCA
TGCCCATCGAAACTCAAATTGCTCATATTGCCTGCCAAGA
GGTCGACATTTTTTCTGATTTTGATAGCATATTAAAGAAT
TTTTCTTTAGCAAGGAATACTGTAGATGTTGCTTGAATTT
TTCTGGTATATTAGTTTCTATCTTTAGCAAGGTTTCTATC
TTACAATAATTTACTTGGACGAATTGCCTCCTTGTATTTA
TTTTTAAATAAACAACAAGCGGAGGGCTTCAACATCAAGG
TAGCTTCGAATGATTTAGATTGAGGAATGAAACATGTCAT
TGTTTACTTTTGAATAATTACATTTCCTAAAAAGGGCATC
TGGGTTGCAGCGTGTGGTGTTTGGCTTTTACGAAATTTAT
GAGCGAAAACGCTCTCGCCGGTCACTACTATATAATATCT
TTTTAAATATTATCAAGTATGTAGAAGAGCCCTAACCATG
ACCGGAAAACCAATTGGTCTCTTCTTCTGGGTTAGTATGC
TGTTTCTTGTGCATTTGAACCATCTCTGGCGACAGATTCG
GTTGCTCTGTATTATGACCCAAGGAGATTAGGAATTCGTC
AGCTTGCTGATTAGCCTCAGAAATCCTGTGCTTCATTACC
TTTGTTAGCTTGGCTTGATTACCAGCAGATCTTCTGGAAC
CTGATGTAGCTCCTACTGCTTGTTGTAAAGAAGTATTAGA
CATACCCAAACCAACTTCTTCACCATAGGAATCAAGAACA
GTTTGTTCTTGCTTGCCAAATTCCATCCTATTTTGTAATT
GTCTGACATGCGATAGTCTGAATTTTTCCTTGTACTTCCT
AAATTTTCTCCCAGCTCTTTTCTTTTGGGTTGGTCCTCCG
GAATAGGTAGAGCCTTCGTTTCAGAAATGCTCGGGGCTTC
TGATAGCTTTCTAGCTTTCTTCGATAGTTCGGCTTTCCAT
TTATGAGCTAAAACTGTATTTCTATCACCGTTTTTCTGGC
CAGCATCAACTCTTGCGGCTAGTGATACTTTTGCACAAAG
CATCCTAAGCATTTGTTTATGGACAGAAACGGGAAATTTC
TGAATCATGTCAGAAGCAAATAGATATCCTTCTTGTCGTA
CTCCACTCTCTAATGTATGTAACTCATGTGAGAGGTGCTT
ATTCTTCCCAATGGACGCAATGTTGCAACTGGGAATGCGA
CTGAACTCCAAAACCCCTCCAGCATGTGCTATTAATTGGG
CTGCTATCTCCGGGCCTACCAAGAAACACACGTTAGGGGC
AATTATTGATATCTTTGAGGCTATGTATTGACCTATATCT
TCTTGTAGTTTCCATAAATTTTCCAATATGCTATTTGCTT
CTAAAATTTGCGTCCTCGTTTTGATGTCCAATGGCTCTTT
GTTTTGAAAGACGTCTTCATGGACATTGTTAAAACGAGGA
TCTGCTCTCTGGTCAATTTTGCTTTATTTTCCAAGTGGAA
AAATAGTTCATCACTTTCGTTTTTGAATAATTTTCATTTT
CCAGTATGCTTATCACTTTTGAGTATTGTAATGGTGATGG
TATCAATGAAGATAGTTCTGGAAAACGTCTACTGTACAGT
GAGATTAGAAAATTGTGCATTAATTTTATATTGCTCTTGA
TGAGGGGGGATGATTTCGTTAAAAACGGTAACAGTTTAAT
GAAATCTATTTCTTGTTGTTGAAGGATTCTTTTTAAATCG
ACAATTTTTGGTAAAATCTGTGCTGTCTCTGATAGAGATA
ACCTATCAGGACTGATGAGTGCCAACGTCCTGAATAATTC
TATACTTTCCGGAAGAATTTCGAATGGATTGAATTTTTCT
GTTTGACAATTTACCGTAGTGAGCTTTTTAGTTTGTATGT
CTTCTTTTCCTCATTAACTTCATCGGCAAGGTCATATTCG
AGCTCATCGAAATAGTCCTCTTCAGAGCTCATAAGGTCTT
TGTATATTTTCTGCAGCCAAAATGCTATCAAATAGTGCTA
GTTGAGGCGTTCAAATCGTTTACCTAGCTTTATTCTGAGC
GTCGCCACAGCAGTACTATTCAAAACTTTTAAAAATACTA
AGTTAACTTGTGCCAAATCGCCGAAAGGACCACATCTAAA
AAAAAAGAATTAAAGAAAAATATTCTTTATGTAAACTGCC
GGCTGCTTTAATTATTTAATATTATACAGATACTTCTAAA
AGTTATGATTTTGTTGTTTATTCTAATCTGTCTCAAAATT
TATAACCATGTCATTCCCGAATGCAGCAATCTCATGAAAT
ATGGCTTCTTTATTTAAAATCACATTCTCATCATCCACTG
GTTTAACGTTGCAATCCAAGTTTACTCTAAATTTGTGGGC
TCCCTTGAAGAGTGGCTTTATTAGCCCTGTGATGACATTT
TTATCTCCTTTCTCTCCACCATTCACACCTATATACTTGC
GGCTTGATAAAATCAAACTATTCTTGTACTTCAAGTTCAA
ATACTTCACTAACTGGTATGTTGGATCCATTTTTCACTTA
AATCATTCAAATTCTCTGGAAAGTTCGATGGGGCTTGATC
GTTAGTTATATTCTTGAACTCTGTGGCTGAAAGTATACCA
CAGGATGATTTCAAACCTATTGGTGTCCTCAAATCAACGA
CAAAATCGTAATCTTTTAATCCAGGCGTGAATAAAAGATT
GATAGTTTGCTGGTTTAAACCGTGTGTCTGTAAAAGATTC
ACGGCTACTTTAGCTAATGCTGTAAGCCTTGTAGCAATGG
GTAGTGGGATACCTGATGAATAAAGAATACCGCTTGGATC
GTTCTTAGAGGCAACAAAAATTGCAAATGTGTACCGTTGG
GATCACTGTTCCTCAAGTTCGTGAAGTTCATTTGAATGCC
CTTATATTGTGCTAGGGTTAATCTTTCAGAAAGCTTTTTC
ATCGTTTTGGAGTCTAGCTCTGAGCCAGCTCCAATACTTG
TTTCAAATGTATCTCTTATATCATCTTCTGGTTTTACTAG
ATCTAAAATCAATGGATCATCTTTCCAGTTCCATTGACTT
ATAAACTTAAGCACTTTGAGGAAACCGTTTTCAAGAGAAC
CTGGAATGAAATATGGTGCAGGATCAACAAAAGGTTTAAT
GGCAATCAACTCTGCTAATTCGTCCGTTATATGACCTAGT
AATAAATGAGTGTCCAACCATCTTTTGAATAGTCTTACCA
CAGGGGAGTAGAATTGATACGAATGAGATATATTCTCCAA
AGTACGAGTATGTCTTACGGAAGCCAGATATTTTGCAGTA
AATTTTAGGAATGTGGCCTCCAATTCTGGTTTCAACTCAT
TCCTAGCATTCGCTATAGCTCTTAAATAAAGGATTTCGTC
ACGTTCAGTTAGAACTCTGAATTTGAATCCATAACCTTCA
GGTGTCAAGATGTTCAAGGTTACAATTTCTAAATTGTATG
GGATGGATTCATCTCTGCTGAAAAACGACCTATAAGTTGA
AGAGTTAGCGCTTAATTCTTCTTGAATTTTGAGAAGAAAA
GCTGTTTTAGCCTTTTCTAAGGAAGTAATTTCATCTGGCC
ATTTAGGTGAGGTTTCAAATTCCAAAATGACGTCTTGAAA
GAAATCTGGATCAGAGTATGCGAATGGTACTGGTTGGCAT
AAGGAAGTGTATCTAAATGCAGAGCCAACCGGTAAGATTG
ATTTTACAGAAAGCGGTAACTTCATTTGGAAAATTATTTT
GTATAAATCGTCAAAGGATTTCTTTAAGTTGAAAAAGCTG
CTCAAGTTCAAAACTGATGTTTTAGCACTTGAGGGTAAGT
TCTGGCAACGGTAGGAAATTATGAAACTTCTTGATAGTCT
CATTTGATATTTGTGCCTTTTTTTGAAACATGTTTCTGCA
ATGCAAAGTTAACAATTGAGGAAATGATGGGCTCTGATGA
GGATGTAGACCAAACACAACAATGGGTGATGGAGCCATCC
TTGAATCTTCTTAAGGAAGATTTAATTCCCCAAAAATTCT
TAAAAACGGCTGCTTCTGTAGACATAGTTTCAGAATGAGC
AGGGCCCTTGGTGACTAATTTGTCACATTCAGAGGGGTTA
ACAATCAATTTTACTCTTACAAAATCAAAGTTGAAATGGT
TACCTCCTGTGTTAGAGTACACTTTTCTTTTGGTGATTGG
AAAATCGGACTTTTGACCAACCATTTCAATTTGGATATAT
TTGATTCTATCGCCCAATGCATACCTTGCAACATTTGTAA
TCTTGTGGGCGAGGAAATTCTCCAGAGTAATAAATTTTAC
TCTTTCCATTGACCCAAATGTAGCAGCTAAAGAAGTTTCT
AAATTATTGTACTTACCCAAAGGTAACTGTACATCGTAAC
ACAGATCGTACTTCAAATTGTCAAAACGGCTAATATTAGT
CAAAAAAATATTTGAGAATTGGTCTTGAACAACGTTGTTT
AGCATTCTCAATGTTTCACCGGCATATTCTTTCAAAATTT
GATAAGAAGAAACAGTCATTTTGTAAGAATATTGACCTTG
GTTGACTTATCAAATAAGGTTGGAGTTTGGAAACCCTCAT
CAATATATTTAGAAGCTGGTGAACTGGAGGAATTCTCTGG
ATTAGAATGAAATTGTAAATGGCCGTCGTGGCACAAATCC
ATAGTGGCTAAGTATTTTATTACACCTTTAAACAATTGGT
ATGATGAAAACCCGTGAAGTAATATCTTGTTACTATTTAT
ACCACCACCGTTTAATAACGCTGCCATCAAGATAGTAAAT
TCAAAAGTACCGAATCCACCCAATGAACCAGAATGCGACA
TATTGGATGAAAACCCACGTTGCTGCAGCCATAATCTACC
TAAAACAGTAGCTTCAACAAAAGATTCTGTTTGTTTCTTC
GTCTTGTATAAATACTTCAGGTAGTTTTCATGTGTTGAAG
AAGATAACACTGAAAAATTGTAAAGAGGAGTGGCTGGTAA
AGATTGCTCTTTGCTTTCTTGTGCTATTCTAATACAGTTT
CTATTGGGTAACAGTTTTTTTGGTTCAAAGACTTTGTATG
GGAAACCAATAAGCAAGTTGATAGAGAATCTGGTCTTGTA
AAAGTTATAATCAGAAAGAGAATCACCCGTTGGTTTGGAA
CAACTAATTCTTAAAATTGGTAAAAGCGGATCATTATCAA
AATAAGAATACTCGAGTTGCAAAATGAGTCTAATTTATCT
TTTTCAATAATATCAATAGGTGGTGGGTTAGGTATGCTAA
ATAAACGCTCCTCTTGTGTAAGCACCTGAAATTTAAGAAA
TCTTTTTTCGAACAACTCCTTTGGCATTGTTAGTAAAGTA
TCAATGGAAGAGCCGTTAGGTTGATAAATTCCAGCTTTAA
GAGCAAAGGAGCCAATTAAGGAGATGTCTGGTTTCTTGTA
ATTGAATTTATAATTAGTATTTTGAGGAATAGGTTTGGGG
TCAACAAATGGAACAGAAACAATCTTGTTTTTGAAGAAGG
AGTCCACTTCAGCTAATGACTTTTCCTCCCAATCAGGAAT
TTCCTGGAGAATATCATATAACTTGTGTAGAAATTTTTCG
ACTTTCAGAACATGTTTTGTTTTAACTTCACTTGCTCCAG
TAATTCGTCAATTTGTAACTTGAAAATATTAGACTTGAAT
AATTCAGCCGTTTCTCTAGCTATGTGAATATCATAGGACT
CTGTTGCAGTAACCTTTCCATTGTGGCGAGTCGCAGCAGT
GTTAGTAGCGACCTCGTTACTTTCAGGTGAAGTATCGCTT
TCGTCGTTTTCTTGCTCGGGCACGGTACGCTCGTTGATGG
CTTGACTACTGTGATCATTTTCTTTGGATCCGTTGTCAGT
TGTGCTGTCCTGTGTGGAATGTTTCTTTTGCACTTTAACA
ATATTCTGGTCAGAAGTCTCAGATGCTTTTCTTTTAACAC
TTGTAGCCATGGTATATGAAGGAGATCCTTTGTAAAATTT
CTATGAAAACTATAATGTTCTACCCCAAAGTGATTATACC
TGTGGTTTCAATAATTCAATCAGAGGATAAATCTAACAAA
GGAAACTTTGAAGATTTCTTGGAGTTGGTTCTTAAAGTGA
AAGCAAATATCTGGCCTTCAAAAGCAAAATGAAAACGTCC
TGTTTCCAAGTATAAGAGCTGCCGATTTAAATTCTATTAA
AAATAGAATGGAAAAGTATAAGATTAAAACCCTTTGGTTT
GCTTGAGATTCTTGACGTAAAGTGCTAGTGGTACATATTG
AAATTATCATTTGGTTAAATTTTCCAAATTACAATTGAAA
TTTTTCAACGGCATGCAGCGAGCCGTAGGCCGACGTTCCC
AGGCAGTGGCCACCACCGGTCCTGCCTAAATCTTTACTCG
GCCCTGGGCCAACCTTCATGGATGGCGCGATAATTCTATA
CCGGTCGCCCACCGGATGGACAGAACTTCCGTACAACAAG
CAAAAAGAGATATATAAAATTATGCCACCTGTCAGAATTG
AACTAACGACCTTTGCATTACAAGTGCAACGCTCTACCAC
TAAGCTAAGGAGGCAAATTTTTACCAAGAGACTCAGATTT
GAGAACTAGGAATTTGTTAAAAATAATGAATACGCACATG
AAACATAAAGGGATTGTCTAAAACTATAATTGCAAATTTT
CTAAAGAAAAGTGAGGTCACCTACCATCAAAACCAACATA
TATACAAATAAGGGTACTTTTCAAATTCACAATGTGAATT
AGATACACAGAAAAGAGTTACTTTTAGACTAGAAGATGTC
TTAGCATTTTGGTTAGTTTGCTATATATCAAATGGTAGCG
CTTGCTCAAAATTAAAGCTTACAGTTGTTCTAAAGGAAGG
ATAGTTTGAACTATATTATAAATTTATAACCAAAATCACT
GGGGTATATAAACGATCGCCAATTAGCCAAAAGAATATGA
TAAAGTTATCAGAAAACTTGGGACGTATTCGAAGTATGTT
ATTTCTTGATAAGCTTAAGAAATACATTGGATACTTTGAA
GAAGCACCTATGCTTTACAGAAAATTGGAGGGGCGGATAA
TAACAGTTTCAACTAGACGGAAAAATCGATACAAGATAAA
TTTGGAGGTACGGCAAAAGATTCGCTACCGAGCCTAAATA
TCCACTTCGTTACGTTCATCCACATGAAGATGTGAACAGG
TGTTGGTATTCTCGTGTCCACAGCAGCATCAAAATCAGCA
GGCCATGGATAAACTTTCCGTTGTCATAGCAGTGGCGCGG
TCGATTCCCTATAATCACGACGATAGGACTGTAGTTGTTA
TCTTGACATACATCAGTATGCATGCTGAAATTTCCATCGT
CGAGCACTATCAGAGCCACGTCCGGTATGTGTTGGAAAAC
GATCATTTCTTCATTGGCTAGTGTTCACGGCACTAGCATA
TTATTGTATATGACACAAGAATTAAGGCCCAAGCCATGGG
ATATAGTTATTGATTTCAGTGGAATCCGAAACTAAGATTA
ATAATGTAACAGGATATTGAACGACAGAATGCAAAAGGAA
AAAATAGTAGCACTATTACTTAAAAATACCGATCTCCATT
CATGGATCTTTGATCGTCATGAAGAACCCCTAATACATTC
CGTATATTTTACCGAATAATGGAAACCTAGAAATTACCAG
CAGATTCATCAATTCTTTAGTAGGCGCCTATTCTCGTGTG
GAAACTATATTAAAGGGATTCGTCAATAACTAATCGTTAC
TCAGATTATCCCTATCAAATCGTGATAATATGTGGTAGGC
CTCCATCTCTTCGCCAATTTTGCAAAACAACCTGAGAATT
GGTCGTAATTGTAACCTAGAAAACTTGATATGAGCACAAT
TATAAGTTAAAATACGATACAATAATGTTGAGATTGGTTA
TTGATTAAATTCTATTGTTGTATATTACCAACTTACTCTC
TATATTTGCGGTAGTGATAACCTCGTTAGAAACCTCAATC
CATTGCAATTCTTTCCATGAACTTAGTATAAATTATAGAA
TATTAGTTTTCGTAGCTTGTAATGTATTTGAATTGGAACC
ATCTAATTGTTATCTGCCATTTTAGTATTTTGGACAAGCT
CCAAATATGTGGTCCTAAGTTCATATCGAGGATACAGATT
ATTTGGGCCGTATCTTTGATGTCATGGAGAGTAGTGTGGC
CTTCCAAGTCCTGGGGCAGCTATTAATTAGGGAATGTTTT
GATCAACAACTTAGTGTTAATAGTAGACACAACGATGTGA
ACTGTTCAATACATCAGCAAACATTCTTAGTTTTTCTCAT
ATTTTATGTTTACTTATGTTAACCTGCATTATTTCCATAA
ATAACAAAAGGCAAAAAAGTAACAAATGAAGTTATTAGGA
AACAATAAAAAAAACAATATCGAGAAAAAACGACTGACTA
CATTTAAAGTAGAACGTCCAAGTAATAAATACATGTATAT
ATTCAATAGAAGTAAATTTTAGGATGCTACAAAACGAATT
CTTATCTATCTTTGTTTTCTAATCTTCCATCAGTAACTAT
TACCAATTAGACTATGTATATTTTCATTCTCATTTTCTAA
TCTGTTGATATCTTGCTCTAACCCCTTTATAGTCAATTCA
AATTTATTGGCTTCGCGTATCCTGTACTCCTTTCTTCTAA
ATCTATCCTTTTCTCTTTTACTCAAAAATTGAGTACTGAA
CTTTTCTATCTCTTCTGCGTTCTGATCGACCTCCTTTTGT
AACTTCTCGTTTCTCGCGTTCAATTTGTCCAGTTTAGAGC
CTAGTTGAACTAATTCTTGATTGACCTTTTGGAACCTCCC
TTCTGAGTTTTTCAGGTCTTTCGATAAGCTTTCTTCTAAC
TTACTGAACTCTAATTGATTTTTCAAGTGTAGATCTTTCT
TTTCAAGTATTCCTCTTCTAATTCAAGCTCTTTTTCAGTG
AGAGTTTTCAATTGCATCTCTAACTTATTTACCGCAGTCT
CACTTTGCTGTAGGGCAACCTTCAAATTTTCGACTTTTAA
AGTGCTCTTTTCGTCATGTGTTGCGTTCTGTGAAATCCTG
CCTTTAAAATAATCAATTTCTTGTCTCAAAAGACTTAACT
TCTTGCTGAATTCCTTTTTGTCTTTTTCAATTTTGTCCTT
TCATCGGACAAATTTGCGTTTGTAGTTAGCACGGAATGCT
TCAGAGTTAGCAACGGAGATAAGAATTTCCTATGGTAGTA
TGAAGGGAAGCTGAAATCAAGGTTTTCAAATTTTCCGGCA
ATCGCATTGTTATTCCCACAAGTCCTTACAATTAAATCAG
AAACCAAATAATCATCTCGGTGATTTAGTCTGTTGATGAA
TTGAATATCATAAGAACAAGAAGGGACTAATCCGTTAACG
ACAACGTATTCTTCGCCTACATGCTCTAAAATTAAAGCGC
AAGAAACTTCTGACCAGATAACACCGTTTACTAAAACAAT
GAGTTCGCCATCATGTAAATTTTCAATATGGAATGTAATA
GAGTTTGTGCTAATATCAATAATGCAAACTTTGTAGTCAT
TATCATTTCTATTGAAAATATTTTCATTGGTGGAAACTAA
ATTTAAAAGATTGTAGTCATCAGATGTTGTCTTTGCAATC
AGGGCCATAGTATTTGAAGGTTCGAAATTGTTAAACACGC
TCTTCTTAAACTTTCCGGCATGGGTGAAACTAATTCTTGA
TGAAACTGAATGTGTATTAATCGTGTCCAAATCTTTGTCA
TGTTTTTCCTGATTACTGACGTATGAAGTATTCGAATTTG
TTGGTGTTAGTGAATTTTCAGAGGTTTCTTGTAAGTATTT
TTTTTCAAAATTCGTTGTTTTTAATGTAACTACCATAGAC
CAAAGAGGTGCAATCAAGTGTTGATTCTTTCTTCTGAATA
GAAGACGGATAAAATTTTCCAAGTTTGATGTAACAGATAT
GTCTGAAGATAATTTGCTAGAAGAAAACATGTTCCCAAAA
TCAACATTCAGTTCAAACAGTTGGTTAGTATACTTGTCAT
TGGAAGGGAAAAGAAATCAGAATCCTTTTCGAATTTCCAT
TCGAGGAATCAGATAGAGAGATTTCATTTGACAAACTAGT
GTTATCACCAGAAAAGTTGAACGTTGTAGGAGAGGTTGTT
GTACTGGTAGTAGTAGTAACGGCTTGAGAATTGCTTCCTT
CAGCAGAGATTACCGATGGCTGATATGACTTATATTCCTT
GACCATAGAAGTGAAATAGGAAAACTAGAAGTAGCATCAG
TAGGATAAGAGGCGGCAGGGTTCAAAATATTACTGTGTGA
TGATAGGGGAACTGGCGAGTTATTTTGTTGGGATGGATGG
ATAGTTTGATTGCTGCTGCTAAGTCCACCTGGATCGTTCG
GTATCATAGGACTTTGGTCCTCTAAAGTGTTCGAATCGGC
AGAAACGGAAGAAGAAGAAGAAATTCTCATCTTTTGCAGA
CCTTGAACACGGGCTACATCTGGTTTAGTTGAATTGAAAC
CCTTTTTCAATGGCTTGTTTTCCGCTGTTTGTCTATGAGG
GTGTAATAAACTTGAAGCAAATGAGAAAAAAGGATGTGAA
AGGATAGATAATAAATCATACTGTCTGAATGTTTGCCAAG
CATCTTGAAAGGCATTGGCAAAAATAGAGAGAAAAGCTTT
TGAAAAACTGTGAATACTTGCGAAAAACCGTGAATAATTT
AATTGATTGGCCGGTTCCTCGTAAAGACATATCAAATAAC
TGTATAATGTCAAAGAAGTGTGACACTCTTTGAAAAGTGT
TAGTTGACACAGCATACAATACTGAGCATGAAGTTGCATA
GCTTAAGCAATCGCTTGGATCATTGATCAAAAATGAGGCA
ATAATAGAAATTGCCAGATTTTTATTGGCTTAACAAAATA
ATCGCCACCGTAAATCTTTAGTAACATTGCAAATAAAATT
TCACAAATTAATACGGGGATCGGAATGACGAAGCTATTTT
TGAATTGCCAAAAATCGTGAATTAGATTTTCGGTTTGAAC
TACCATTGGTCACTTTGGAAGTACTTATATCTATGTGCGC
CACTTCACCGATATGGCGGGAAGGTTTTTTCGATAGGAAA
AGTATAATAAAACAATTTGCCAGAAAATCTTTGCATTTGG
TAGCAACAATAAAGGAAACCAATAAACATAGGGAAGTGAA
GTGGTTAAAACTCAAAAAACCAGGAACAATGCAAGCGTAT
CTTTAAACCTATGTTTTTGGCAAATTCGGTGGGCTGTTCA
CTCCTTTTAGTGTTCATTAATGACTGTAGATGTGATACTT
TCTTCTGATTAGTAAATTGTTCCTCCATGAAAATTGTGCA
TGGATCCTTTTATGTAACGGAGATAGGTGGAATCTTAAAA
AATATTGGGGTGTATATGAATAAAAGTTATTCAGAGTGAT
TACCTAAAGAGATGGTACGAAAAATGTGGAGATAGAAAAC
AAAAACTTTGGTAAGATATTATTATAACAGAAAGAATTTA
AAGTTTTCTCTGCTGGTACTCTGTATAATCCTCTTAGTCC
TAATAAAATTTGTTTATTCCTCTTTTAATAGAAACTAACG
AGTTGTGAAAACCTAGTTATGTTACTTGTTATATTACACC
TTCAAGAGGTTTAGGAATTCAACGTTATAAACACACAACT
GCATAAGTTAGGCTACTTTTTTTCAGATTGTCCGTATAAT
GCGATAATCGTTGAGTTCATGCCGATCTAAGTACCGAATT
AGAAAAAATGTGTCAAAAGTAGGCAGCCAATCTGTTTTGC
TGCCATATTTTTCCTAACAGGATTTGCTATGTATGAAGTA
CGATAAGTATGAAATATTAGTGCTTGTACATACGACCAAT
TTGTAATAACTAGTGATGTAGAGAATAAACTTAAAGAAAA
CTTATGAATAAATAATTATGGAGATATAATTACGAATAAT
TATGAATAAATAGTGCTGCCTTAATTGGCACTTGCAATGG
ACCAAGTCTTGGCATAACCTTCAAGGTCAACAGGTTCCCA
AGGAACTCCCAAGCATTCTGCAATGACTTTACCCAAATCT
TCGTTTAGCAAACCAAAGTATTGCGTAACTCTCTTTTGAC
TTTAGGATCTTTGATCTTACAAGCGTGGCAAACAACGTTA
TGAACGAATAATTTCTTCTGTTCATCGTTGTATACCTTTC
ATATAGAGCTCTTGGCTGTTCGAAGTCTAGTGGACTAATA
CCATAAACGTAGTAATATTGATTAATTTTGGCATCAACAA
TATGCTCGTTTCTGATTTGGTCTTGTTCCTGTTTTCTCAC
AGAAACTTCTGTTACTTCGTCAAGAACTATCCCTTTGAAC
TTATCAGATACTTCGTCGTTGTCTTCATTTTTGAATTTCA
GAGTTTGATTTGGTAAACTGGAAATATAATTTGGCTCAGG
ACCGAAATTGTAGTAACTCATTGGGCCGTCCCTTTGGAAG
TTCACTGCTTTAAATGGACACTGTTCGGCAGTGTATTGGG
AATCACCTTTGAGTATGGACATCCCAAGTTTCTTGGTCTG
TTGACGGGCAATTGCTGATAGTTGGCTCCCAATCTATGAC
GTTGAGTGTCTGGATAGGAGAAAAGTCTGGCTTGTAGAAC
GGAATCATTAGAAGGCTTAATACCTGGGATACAAGTGTTC
GTTGGACTGAATGCAACTTGTTCAATTTCTTGGAAATAAT
TGTCAACATTCTCCGTTAGGGTGATGGTACCAAATTTTCT
CAAAGGGAATTCCTTGTGTGGCCATATTTTCGTTAGGTCA
TTTACCGAATACCTGAACTTAGTTGCTTGTTCGGGTGTCA
TTGTTTGCACATAACAGTTAAATTTTGGCTTTTCGCCATT
TTGCAATTGAGTGAACAGCTTTGCCTGATTATAATCAGGG
TGGGAGCCTGACAGTTCAGCAGCCTTATCTCCAGTCAAGG
TTTCAAAACCAGTATCCGACAAGACGTGGAATTGCACATA
TGTGTCCTTACCTTCTTTGTTGACCATGATGAAGGAATGA
CCAGAGTACGCGTTCATACTAGCCCACGAAGCAGGAGTAC
CTCTATCACCAAACATGTAAGTTATTTGATGGATTGATTC
CGGATTCAATGTTAGATAATCCCAGTATATGGTAGTGTCC
TGAAACTGATTCAGATGAGACTGAGGGTCTCTCTTTGCGA
ATGAATAAATACGGGAAACTTAATAGCGTCTCTGAGGAAG
AAGACGGGAGTATTGTTGAAGACCCAGTCATGGTTCCCCC
ACTCGGTATAGAATTTAAAAGAAACACCTCTTGGGTCTCT
TGCAGTGTCTGGTGTACCACTTTCACCACCAACGGTGGAA
AAACGAACAAGACCAGGACATTTGTAACCCACATTCTGGT
ATGGAGCGGCGTATGTAATATCACTCAAAGAATCTGTTAG
TTCGAACTCCAGTCTACAACCACCACCTTTGGCATGGACT
ACACGCTCCGGAACTCTTTCTCTATCGAAACTTGCAATAT
TTTCCAGCAGATGGAAGTCTTGCAGTAAGATAGGGCCGTC
TGGTCTTGAGTATTGAGAAGCGTATGGGTGATGAGAGTAC
GGAAAACCGTTTTGTAGAGAGTAAACTTTTTCTTGCTTTT
CTTCTTTTTACCGAACACGTTCATTTGTGAAGCTGAGCTG
ATTGATCTTATTGGCATGAGACAAGAGAAGGATTTTTTAA
TAAGGGCAAGTAACGACAAGATTGAGTTCTGGAATAGAGG
TAAAGCAACGACTTCTTATACGTGTAGCAGTAGGGGATAC
GATAAATGCACAATGTGTCCAGGCTACGTCGAATCCTTAC
AAATTCTACCTGTTGAGGGGAGTCGGGGGCATTATCGGCT
AGGCTAGCCTGCAGCCAGAGGGTGAAGTGAACTATACTTT
TCAGCATACGAATAGTACTGGCAATGACAATAATAACCCT
TCTGGATCGGCGACGTACTCATCATTGATAGGAGGAAACA
ATACGCAATTTCACCGCTTGGCCCCTTACCGGTGATCCCC
TTGAAAAGAGGGCCGTCCGCGGTCTTGGCTTAGGGTCTCT
GTGAAAGCACGCAGGAGAGCTGCTCAACGCGGAATGGAGA
TAACGGAGGTTCTATCCCCATGTGCCTCGTCATCGGTTCC
TCATCATCTCTGGCTTCTTGAATTCGTTTTATTGTCACCA
TACAATAAGTTTGACGTCGTGAAGGCAGTTTAGTTCTCGG
ACTTGCAACCCCTAATCTTCAACGTCGAAAATACCTTATG
ACGCATATTTTAATTTTCCATCTCGCAACTAATGCTACCC
TATTTTCTCTTACCAGCGAACACAATTCAAAAATTCTTAA
TGTTTAGCAGCTCATGCTGATATCGTATTACTATTATTAC
TGTGGTCATGCTAAAAGCTGACTTATTCAATTTAATTTTT
TCTTTTCTTTTATGTTTTGATAGACAAAGGTTTTTTACCT
AAAATTCCTCTTTCCTCACGGACCATACGATTAAAATCAT
GGAAATTAAGTATTACAGTCGGTAATTTCTTTCTGGTTTT
GTAAAGCCTGAAAAATATACTAATATAGTGCAGGCGATCG
TACATCTTCCAAGCATCTCATAAACCTATGCACTGTGGAT
TCTATGTACTTGGCAATAGATGAGCATTTCAATGAAGGAA
ACGCCTGAGTCAGTTATGTAAAAAGTACTACGTACGGACC
AATCGAAGTGTGTAAGAGAATGTGACATCAATTGTTGTTG
CATTATGTCCATTGGAATATGCAGATCGGCTGTGGCATTT
GGCCAAAATGTTATAGAGTTCACACCTTATTCACATACTT
TTCATTTTCTGTGGCTTTCAAGGGTGGGGGCGGTAGTGAT
AACCATTCTCTAAACAAAGCCCATGTCCCACACCAAAGGA
TGTTTTTTTATATCACGTTCCCTTTTCATAAAACACAAAA
GAACGAATACTTTTTAAGCCGAATGAGTGACAGAAAAAGC
CCACAACTTATCAAGTGATATTGAACAAAGGGCGAAACTT
CGCAAAAAAAAAAAAAAAAAGAAAAAAAGATAGTGTAGTA
GTGATAAACTGGTGCTTCAATTTCTTTTTATGAATTGATC
TGTATCTGCACCTAGATCGATTTGATTACAGGATAAGGGA
TATGGTGCGATTCGCGAGCTTTACCAATATGTATAAAAGG
CGGCTGTTTGAAGCCATTCTATCTTAATCTTGTGCTATTG
CAGTCCTCTTTTATATACAGTATAAATAAAAACCCACGTA
ATATAGCAAAAACATATTGCCAACAAAATGTCTGAAATTA
CTCTTGGAAAATACTTATTTGAAAGATTGAAGCAAGTTAA
TGTTAACACCATTTTTGGGCTACCAGGCGACTTCAACTTG
TCCCTATTGGACAAGATTTACGAGGTAGATGGATTGAGAT
GGGCTGGTAATGCAAATGAGCTGAACGCCGCCTATGCCGC
CGATGGTTACGCACGCATCAAGGGTTTATCTGTGCTGGTA
ACTACTTTTGGCGTAGGTGAATTATCCGCCTTGAATGGTA
TTGCAGGATCGTATGCAGAACACGTCGGTGTACTGCATGT
TGTTGGTGTCCCCTCTATCTCCGCTCAGGCTAAGCAATTG
TTGTTGCATCATACCTTGGGTAACGGTGATTTTACCGTTT
TTCACAGAATGTCCGCCAATATCTCAGAAACTACATCAAT
GATTACAGACATTGCTACAGCCCCTTCAGAAATCGATAGG
TTGATCAGGACAACATTTATAACACAAAGGCCTAGCTACT
TGGGGTTGCCAGCGAATTTGGTAGATCTAAAGGTTCCTGG
TTCTCTTTTGGAAAAACCGATTGATCTATCATTAAAACCT
AACGATCCCGAAGCTGAAAAGGAAGTTATTGATACCGTAC
TAGAATTGATCCAGAATTCGAAAAACCCTGTTATACTATC
GGATGCCTGTGCTTCTAGGCACAACGTTAAAAAGAAACCC
AGAAGTTAATTGATTTGACGCAATTCCCAGCTTTTGTGAC
ACCTCTAGGTAAAGGGTCAATAGATGAACAGCATCCCAGA
TATGGCGGTGTTTATGTGGGAACGCTGTCCAAACAAGACG
TGAAACAGGCCGTTGAGTCGGCTGATTTGATCCTTTCGGT
CGGTGCTTTGCTCTCTGATTTTAACACAGGTTCGTTTTCC
TACTCCTACAAGACTAAAAATGTAGTGGAGTTTCATTCCG
ATTACGTAAAGGTGAAGAACGCTACGTTCCTCGGTGTACA
AATGAAATTTGCACTACAAAACTTACTGAAGGTTATTCCC
GATGTTGTTAAGGGCTACAAGAGCGTTCCCGTACCAGCAA
AACTCCCGCAAACAAAGGTGTACCTGCTAGCACGCCCTTG
AAACAAGAGTGGTTGTGGAACGAATTGTCCAAATTCTTGC
AAGAAGGTGATGTTATCATTTCCGAGACCGGCACGTCTGC
CTTCGGTATCAATCAAACTATCTTTCCTAAGGACGCCTAC
GGTATCTCGCAGGTGTTGTGGGGGTCCATCGGTTTTACAA
CAGGAGCAACTTTAGGTGCTGCCTTTGCCGCTGAGGAGAT
TGACCCCAACAAGAGAGTCATCTTATTCATAGGTGACGGG
TCTTTGCAGTTAACCGTCCAAGAAATCTCCACCATGATCA
GATGGGGTTAAAGCCGTATCTTTTGTCCTTAACAACGACG
GCTACACTATCGAAAAGCTGATTCATGGGCCTCACGCAGA
GTACAACGAAATCCAGACCTGGGATCACCTCGCCCTGTTG
CCCGCATTTGGTGCGAAAAAGTACGAAAATCACAAGATCG
CCACTACGGGTGAGTGGGATGCCTTAACCACTGATTCAGA
GTTCCAGAAAAACTCGGTGATCAGACTAATTGAACTGAAA
CTGCCCGTCTTTGATGCTCCGGAAAGTTTGATCAAACAAG
CGCAATTGACTGCCGCTACAAATGCCAAACAATAAGCCAT
TAGTAGTGTACTCAAACGAATTATTGTTGCAAATAAATAA
ACTTACACAGTTTGAATACATAAATCAATCAGACAAATAA
ATACATCGGTTCAAATTATACTAAATCTAAATACTACGTT
ATCGCCGTGAATTACGCAATTCGCATGTTACGTACTGCGC
GTCTCTTGTTGAATATTTACCAATTGGGAAAAAGAACTCG
TATTTCATTCCCCTTTTTGGAAAGGGGGTGGGGAGAGAAC
TGTTGTTCAGCCACGTCAATTATTATTTTTCTTTGGCCCT
GCGCTTGTCTTATAAAATTCCGCAGCCGCCTCTTATTTTT
TTTTTCGATTTTTGGCCCACAGGTCATATTGCAAAAACCG
AATGGCCGCGCCCCCTCACGCACGGGACGGAAGAAGGGCG
GCGTCCCCTATTTTCTGCTTTGGCTCATCTCTTTGGCTCC
GACGGACGAAAGACGGGATTCCCCCTCCGTGTCTTTTTAT
AAATAACAAGTGCTCATTCTGCATCCTTCCTTGTTTCCCG
TCGTTTGGGTACAATGCGTTGATTATCCCAACCCAAGAAA
GAAAATTTGTCTCACATCTGCATCTGCACATTTATTTACC
TATACTTTTCCATTGTTAGCAGTATTGCAAAGTGAAGAAT
ATATCAGCATCAAGTATATAGTATGCACAGAACTTACTCT
TTAAGAAATTCCAGGGCACCTACCGCCTCTCAATTACAGA
ACCCACCGCCACCACCATCTACAACCAAAGGTAGATTCTT
TGGGAAGGGTGGTCTAGCTTACAGCTTTAGGAGAAGTGCT
GCTGGAGCTTTTGGCCCAGAATTATCCAGAAAGTTGTCTC
AATTGGTTAAGATTGAAAAGAATGTTTTGAGGTCCATGGA
ATTGACAGCCAACGAAAGACGTGACGCTGCTAAGCAATTG
TCTATTTGGGGGTTGGAAAACGATGACGATGTTTCCGACA
TCACTGATAAATTAGGTGTCTTGATCTATGAAGTTAGTGA
ATTAGACGACCAATTTATCGATCGTTATGACCAATACAGA
TTGACTCTAAAGTCCATCAGAGATATCGAAGGTTCTGTTC
AACCATCTAGAGACCGTAAGGACAAGATCACCGACAAAAT
CGCCTACTTGAAATACAAAGATCCTCAATCACCTAAGATT
GAGGTCTTGGAACAAGAATTGGTGCGTGCTGAGGCTGAAT
CTTTGGTCGCTGAAGCTCAATTATCTAATATCACAAGGTC
AAAGTTGAGAGCTGCTTTCAACTACCAATTTGACTCCATC
ATCGAACATTCAGAGAAAATTGCTTTAATCGCTGGTTACG
GTAAGGCTCTCTTGGAACTATTGGACGACTCTCCTGTCAC
TCCAGGTGAAACCAGGCCTGCTTACGATGGGTATGAAGCC
TCTAAACAAATCATTATTGATGCTGAAAGCGCACTGAATG
AATGGACACTAGACTCTGCCCAAGTCAAGCCTACTTTAAG
TTTCAAGCAGGATTACGAAGACTTCGAACCTGAAGAAGGC
GAAGAAGAGGAAGAGGAAGACGGTCAAGGCAGGTGGTCCG
AAGACGAACAAGAAGATGGACAAATTGAAGAACCTGAACA
AGAAGAAGAAGGTGCTGTTGAAGAACATGAACAAGTCGGA
CACCAGCAAAGTGAGTCTCTTCCCCAACAAACAACAGCTT
AATCAAAATAAATCAACAATCTATTAGAAACAAAAAAAAA
CCAGCAGAAAGAACAAGTTACCATACTAATTAATCTCTTT
TAATTAATGCGTGGACAGATAATCATTTCTGTTCCCTCAC
TCTGAAAAAATTGTTTTATTTTCCTATTTTTTTTCATCTA
TTATTGTATTTTGCCCTCTCCTCACTCCTTACTTTAGTCT
ATTATCAATATCTCTTCCCCCTCCTAAATATGTACTCTTT
TATTTTTTTAATTGTGAAGGAACAATTCAAGTTAGAACTC
TTTTGATAGGAAACATTATTTCCTGTGTAGCCTAATGTTT
AATGCCTAATTTTTTCTAAAATGCAGCAACATACATATGT
TGAGTCGTATAGACATCTATATATAACAAGCACAGAACCG
TCTAATTGGTATTTTTCAGGACATTTTAAACATCCGTACA
ACGAGAACCCATACATTACTTTTTTAATATTCTTTTTGTT
TTCACCGCCTTCTTTTATTTTTATCCGAAGATCTTTTGGA
ACCCGCTCTGCGAATAGCGAAGCTAGGATACCAAATTGAA
ACTTGGACATAACTCATCATTAAAGAAGTATACTGTTAAG
AGAGGCATTCATTTCGTGTATTATAACGTTTAGCATCAGT
TACCCTTGAAAGCCCAACATATACAAAAATACGCGTCCAA
GATGTCTACTAAAGCCCAAAACCCTATGCGTGATTTGAAG
ATCGAAATTGGTCTTGAACATCTCCGTTGGTGAATCTGGT
GACAGATTAACCAGAGCCTCAAGGTTTTAGAACAATTATC
TGGTCAAACTCCAGTTCAATCCAAGGCCAGATACACTGTC
AGAACTTTCGGTATCAGAAGAAACGAAAAATTGCTGTTCA
CGTTACCGTCAGAGGTCCAAAGGCTGAAGAAATTTTGGAA
AGAGGTTTGAAGGTCAAGGAATACCAATTGAGAGACAGAA
ACTTCTCTGCTACCGGTAACTTCGGTTTCGGTATTGACGA
ACACATTGACTTGGGTATCAAGTATGACCCATCCATCGGT
ATTTTCGGTATGGATTTCTATGTCGTCATGAACAGACCAG
GTGCTAGAGTCACTAGAAGAAAGAGATGTAAGGGTACTGT
TGGTAACTCCCACAAGACAACTAAGGAAGACACCGTCTCT
TGGTTCAAGCAAAAGTACGACGCTGATGTGCTCGATAAAT
AATTTGGTCTCGGTATAGTCAGTGACAACATCAACTACTT
AATATATAAGAACAAATAAAATATCCCAAAAATATCATAT
ATCCTCATCACATTTGCAAGTCTAGCGCTTCGATGCGTTG
TGAACACTTTGTCAATGTATTTAGTTGTATTCATACCCAA
TTTATTGGCACTTATTTGATACTCACCATGCAGGGTAATA
GAAAATGTGCTGAAAAAGCTAAACCTTTCTTATTAAGAAA
ATGGGAACCATAACAGTGGTGATTAATGAGGGACCAATAC
TGTTGATAAGGGCATTGCACCGAGCAACGACCAACAAGAA
AATGTTCAGAAGTACAGTTTGGAGACGTTTTGCATCTACC
GGCGAAATTGCGAAAGCAAAGCTGGATGAATTCTTGATAT
ACCACAAGACAGATGCGAAACTAAAACCATTCATTTACCG
TCCCAAGAATGCTCAGATATTGTTAACTAAAGATATTAGG
GATCCAAAACAAGGGAACCATTACAACCGAGACCTCCCGT
AAAGCCACTGTCGAAGCAAACGTTAAATGATTTTATTTAT
TCGGTTGAACCCAACTCGACAGAACTACTAGATTGGTTCA
AAGAATGGACAGGGACCTCCATAAGAAAGCGCGCTATTTG
GACGTACATCTCACCAATTCATGTTCAAAGATGTTGACTG
CGTCATTTTCAAAATCGGTAAATATGCGCACATGGTAGGA
CTCTTATATGGTATTGAGCACAAGTTTCTCAAAGCGCAAA
ATCCATCCGTATTTGATATCGAGCATTTTTTTAATACTAA
TATCATGTGTGCTTTGCATCGAAATAGGTTGAAAGACTAT
AAAGATGCAGAAATTGCTCAGAGGAAACTGCAGGTTGCTT
GGAAAAGGTATTAAATAGAAAAATAATACTGGACTAGCAA
ATATTCTTGTTGCAACATTAGGTAGACAGATTGGATTTAC
CCCAGAGCTGACGGGCTTGCAACCTGTAGATATTAGTTTA
CCAGATATCCCCAATTCATCAAGTGGCGCGGAACTAAAGG
ACTTGCTAAGCAAATACGAGGGGATATACCTTATTGCAAG
AACATTATTGGACATCGATCAACACAATGCTCAATATCTA
GAATTGCAAGAATTTATACGCCAATATCAAAATGCATTAA
GTGAATCCAGCGATCCATACGACACGCATTTGAAAGCGTT
GGGACTGTTGGAAACACCACCTCCTCAGGAATCCACCGAA
AAGAGGAAAAATAGTACCAAAACACCCCATAGGAAATATA
TAAATAAACATACCTGTAAATACTAAAAGTAGAACACAGT
TCGTCACATATATTGCTATTATTGTATTAATTATGTTTAT
ATTTACCCGGGAATCTCTTCACAATTTTCAGTACCTCTCG
CTTTTTCCAATTTTTCAATTTTTTTCGAGTTTAGTGAAAA
TGAGTATTCTACAACAAGGCATCACCAGCTATAGATAATC
AGCGTAAGTGCATAAGATCTTATTTTCACCACGTAAAATA
CGTTGTCAAAGAAGCGTCGATAATCAAATTGCTATGAGCG
AATCGGAAGCCAAATCTAGGTCGGCTACACCGCCAAGTAA
AGCTAAACAAGCTACTCCAACAACTACAGCTGCAGCTAAT
GGAGAAAAGAAATTAACAAACAAGGAGCTAAAAGAACTAA
AGAAACAAGAAAAAGCTGCAAAGAGAGCTGCAATGAAGCA
GGCTAATGGTATATCCATTGAACAACAGCAACAACAAGCA
CAAATGAAAAAGAGAAGAAACAACTACAACGTGAGCAACA
ACAGAAAAGAGAGCAAAAGCAAAAAATGCCAATAAAAAAA
CAAAATGAACGAAACGTGAAAAAGAGCACACTTTTGGTCA
TCTGGAAACTACTGAAGAAAGAAGAGCGACAATTTTAGCT
TTAACCAGTGCAGTATCATCTCCAAAACTTCGCGAATCAC
CGCTGCTGGGTTGATGGTCCCCGTGGTGGCTAGTGCATTA
TCAGGATCTAACGTATTAACGGCTTCTTCCTTGATGCCCG
TGGGTCCAAACGCGTCGTCTACTGTATCTGCATCAGCTCC
AGCTTCAACAACAACGACTCTTCCTGCCTCTTCTGCAGCA
CTCTCTGCCGGTACCAGTTCTGCGTCAACAAATACTCCAA
CAGCTATACAACAAGAGATTGCTTCATCAAACGCTTCTGA
TGTTGCCAAGACATTGGCATCTATCTCGTTAGAGGCTGGT
GAGTTTAATGTCATTCCCGGTATATCGTCAGTGATCCCTA
CCGTGTTAGAACAATCATTTGACAACTCCAGCTTGATATC
GTCTGTTAAGGAACTTTTATTGAATAAAGACCTTATCCAT
CCGTCGATATTATTATTAACTTCTCATCTAGCACACTATA
AAATCGTGGGATCCATCCCACGTTGCATAGCTCATGCTAG
AGGTTTTCCAAATTGTTATCAAAGACTATCAAACACCTAA
GGGAACTACCTTGTCACGTAACTTAACAAGTTATTTGTCA
CACCAGATTGATCTTTTGAAAAAGCTAGACCTTTAAGTGT
TACTATGGGTAATGCTATCAGATGGTTAAAGCAAGAAATT
TCATTAATTGACCCATCTACCCCCGACAAAGCCGCCAAAA
GACCTTTGTGAGAAAATTGGGCAGTTTGCTAAAGAAAAAA
ATCGAACTGGCTGATCAACTAATTATAGACAATGCCTCTA
CACAAATTGAAGAATCTACTACTATTGTGACATATGGTTC
ATCAAAGGTTCTAACTGAACTGTTACTGCATAATGCAATC
AGTTTAAAGAAAAACATCAAAGTGATTGTCGTCGATTCGA
GACCACTATTTGAAGGGCGGAAAATGGCAGAAACTTTAAG
AAATGCTGGTGTCAATGTTATGTATGCACTTATTACAAGT
TTGGATACGATATTCAATATGGATGTGGACTATGTGTTTT
TAGGAGCCCATTCTATCCTATCTAATGGGTTCCTATATTC
AAAACTGGGACAGCAATGTTGGCTATGAGCGCTAAGAGAA
GAAATATACCTGTATTAGTCTGCTGCGAAAGTTTGAAGTT
TTCACAAAGAGTACAATTGGATAGTGTCACATTTAATGAA
CTGGCAGATCCAAATGACCTGGTTAATATAGATTACGAAA
ATCCAGTCGAGAGACGCGGTAATAAAGGTGCGTTATTAAA
CCAATTTATCAAAGAAAGAAAATTTGAAAAGAAAAAGCTA
GCAATGGAGAATAAGCCAAAGGGTAATAAAATTGGCGGTA
AGAAAGGATCTGAAGGAGAAAGCAAGGACGCCAGTAATGA
AGAAGACAGCAACAGCAAAAATATTTTGGATGGTTGGCAA
GAGTTACCTTCGTTAAATATTGTCAACATCTTATACGATT
TAACACCACCAGAATATATTAAAAAGTGATCACTGAATTC
GGCGCTTTGCCACCTTCATCTGTCCCTGTTATTTTAAGAG
AGTACAAAGGTTCCGCATAAGCATATACAACATTCGTTAA
TGGTCGTCCACGTGTGTATACTACATATATATTATATATA
TATATATATATACATATATATATATATTACACCTAATACG
ATGAAAAAATACATCTAATGAAAAGAATTGTTTTTATCCT
TAGCTTTCCAAAAGCTTGGTATATATAACAAGATTTAGGC
TAGAGAAATGATGTAATTATATAGGGCTATATACAGAGTA
AAAGAAACAAAAACGGAGAAAAAAGCAAGCAAAATGTTAC
TCTCAGTCATCGATATCGTTAGCTTCAGCAACCGCATCAG
ATTCGGCCTTGCTTCCAACAACTCCTTTAACGAAAGAAGC
CACATTAGCAGGAGGCAAGATGGCAATCATTAATATAATA
TATTCGTAAATGGCTTCAGGAATGGATCTTTGGTAAATTC
CCAATAAATCGGCTGGCTGAGGGTATACAGTCAATGCTTT
ATAAAACTTAGAGGCTGCTTCCAGTTCCTTACCTTGTTGC
ATGGATAATCTTTCACCATTTTCTACGTTGGTGGTAAATG
TAGCTTCTCTTTCGGAGGGATCACTAGGGATGGGGTCCTT
GGCTAATTCCATGGATAAGAATTCGGTAACCTTTTGCAGC
TTCACTTCCTTAGCATGAGTTTTAGCTTGTTCTTCCATCT
TGGCCTGCTCTTTGGCCCTTTGTCTCAACACTTTCCTGAA
TTGCGGGCTATTTCTTCTTTGATAGTCAAAGTAGATAGCA
TAACCGGTGGCTGATAGAGCTGCTATGGCTGTTGTAATAG
CGAGGCCACGTAAGATAGGGTTCGACTGGGACATAATAGA
AAATAAACTTTATGAAGGTGGCACTTGAGGCAATGTTTCT
TGTAGGTCTAGGCGAAGGGACAATAGGTAAATAACGTAAA
TGTCGGCCATTATCAAGGTGAAATATTCCTGTATAAAAAT
GTTATTCGGCGCGAGAAACTGAACGGGGTGACGCACTGCA
AATTTTTCATGTTTTACATACTCAAGCATTACAGACTCGA
TGAGCAGAGATAAGAGACAGGAAATCCATTGAATATAGAA
GCATAGATAAGCGATAATGGTTGCTAAGAAGAGAAACACG
CTTAGAAGCAAAGTAAGTGCAAGAAATAGTCAAAATTTTG
GACCAGACGTAGCGAACAATGGCATTCTGGACGAGAGTTA
TGACATAGAATCTGATCCAAGGGCCTTTCTGCACCAACCT
AAAGAAACTAAAAGGAAAAGCTACTTAACAGACAGAATAC
TTTCTTATCTAACTTGAAGGGGAAATCCACACTTAACGAT
GGCATAGCTGCCAATTTTGATGGTATTTCTAAATCTTCCA
TTAGACGTAGGAAAAGAAAGCTAAGAGAAGAACTAAAACC
AAGAATGCAAGATCTGCTCACTTCTTTGGAGCAAGAAAAG
GATTTACGGGGCATTATTGAAAATAGTAGCAAAGACATGA
ATAACGATGATGACATCGACATGGATTCTAAAATAAGGTT
TGTGGACACAAAGGAAATGAACTTGAAAAGATAGAACCTG
GTTCTGTTAGGATAAAAAGAATCAGCCAAATATCAGGAAC
CAAAAGGGTGCAAAGGCATTGGCTGCTAACGAAACTGCAA
GATTCAATCAGGTCCTAACCAATCAAGATTTCCAAAAATC
CATTTGGCGCCTTAAGAGAGGTTATCAAGCTGCAAAAACA
ATGAACATTAAATAGCATAGCATAACAATTTTTGCCAGTG
TAATATATATTCCAGCAAACCTAGAAAAACATTCAGTTTC
ATATTTAGAAGAATAAAAACGTATGTATTGTTGGTCACAC
ATATATAGATGCCATTTCTATCTCTATGTTCTTCTTTTCC
TCAATGGGCCCTTTGGTTTGTTGAATTTCAAATTGCTTTT
GTTTGGGAGATCTGGATTGGATCCATGATCGAGGCTATCT
TCTTTATTTGTTGCCATAAGTAAGGACTTGTCTAGTTCCA
CAAAATCGCCAATTTCTACCACTTTACTAAATGCGATTTT
TGATCATTTTCAAGTAGTTGATAAATCCATTCTTGTTAGA
AGCATATATCATTCTATCTTTGACTTTGCTGCCAGAGGGA
CAAGAGTAGATAAAGAAACTTGAATCACCCTGCCTGAAAA
TCGTGTAACTTGGCCCGGGCAAGTCAATGTACAGTTCATC
TACGGAGGGACATGTATCAGATTGCACGATCTGGATGGTT
TCGTTCGAGGGATCGATTTGAAATATGATTAAATTTTTAC
CCTCGCTATCCAGTATTTCATTGATAGGTTTCTCAGAATT
GACCCTGAAAGTTAACGATAAAGGCGAAGCACTGTCCTGA
GAAACCAACTTGACGGATGTGTTTTTCCTTAAAAGTGCCT
GTTGCTTATTGATTTCGATTTGCATTTCTTCATCATGTGT
CAAGGGCTTATTCTGGCCAGCAGGACGGGCACTATCAAAA
TTTTTCAAATCCACCAAGTCCTGTGCATCTGTGATCAATG
GCTGTTCGGTGGATAAAGAGTTTGAACCTACCTGTCTTGC
CAGAGTGTTCTTCGTCGAGGCATAAAGCATTCTTGATCTT
ACCGGAGAACCATCGGGGATGAATGACACAAAGAAGTACT
TATCAAGCCCTTCCGGCTTATAGAAGATGTACAACGGTTC
TCTTTCTTGTGATGCCAACTGTACCAGCTCCTCGAAGCTA
CGTGCGACTTGCGTTTGATGTACCGAGGTAGAATCAGGGA
AATTTTGGCTATAATGATGACGATGCCATCTGCTGAAAGA
TTTTCATTCAGAGAATGCAGCAAGGCTTGTTCTGCGACTA
TACCGGATTGAGTAGACATGTGATGTGTTGAGATACAGAG
TTCCTTCTTATTCAATTGCCTATCAAATTAGCCAACTTGT
CCAAATAGTAAAAGATATAGATCTTATAATGACATATTTT
TCAAATCCTACAAAAACAAGTTACCCTAACACTGTATAAA
AAGAATCTATTTATTGTACTGTTAATAGTACTGTTATTAC
AACATGAATTCACCGATACCAAAACCAGCTGATAACGTCT
GGCAAACACCACTCTTTCTTCTTATGGCCCTCTTCAACAG
CTTATCTCTTTTAGACAAGGGTTTCCACTTTTAGAAATTG
CAGAGGATGAGCGCAGGGAATTCTTCAAAACTTCCTTTTT
TCAAGGTGAACTTGCCCTCATTGTCTCTGTAGCACAATAA
CTTGATATTGTAGTCCAAATTATCAAGAAGGGAGGAAGAT
GGTGATGAAGATGGGGAGGGTTCCATGGCTTCAGCACTGT
TGATATCATCTTTGATGAAGTCCTCTATTCCCAATGTGTC
GTTCGAACTCGTGGTGGCGTCGCCTGGATGCAGAGCCACG
AGGGAGCATTTTCTTTGTCTTGTCTCCTGCAGGCAAATGG
CCTCTTCTGCAGTGCCATTTACTTCCTTCCAGAAGTCCGT
ATTATTTGCGTCACTCTTGCTATTGTCGCCGAAAAGAATG
ATTGCTGTATCTGTGGTAGAAAGATACTGCTCTCGCTGCT
ATCGTGGAAATTATTCTTGTTGTGATTTTCCTCCATGGGT
AGTTCATTGTCCGCACTGTAACTAAATGTGCTGTTGGTGA
AGGAAGGCTGGTGGCATGGGGAGAAGAGAGGATCAGGCTC
AGAACTATAGCCGAGCGTACTTTCGAGGTCGTCATCATCG
TCATCATCGTGTAAATCTCCGTTTTGGGTGCCATCGTCCT
CGGTGGCGTTCTCAGATAGTGAACCGGCAGTATCTATCGA
ACGAGCAGTGGTGATGATGATTGGGGTGGCCTCGACTGCA
CTGGCTGTGGTGTTTTTACCATCTGCTGTCCCGCGAGTGT
CCGCTTTCTTTGTGTGCGATCTGGACAAGGGAGTAATATC
CTCCTTGGTGATGACCTTATTCGGTACCTGAAATGCCTTG
CTGCTTTTATTCATTGCTACGTAAACTATGCTATATGATA
CAAGTGAACGCTCGTCGAGGGAATAACTGCTGCGTGTGCG
TGAACGAGTAAATGAATGAATGAATGAGTTAACACATGAA
AACGAAGATAATCGCAAAACGACAATGAACAAATAAACAC
ATCCCTCATTTGCGGCACTGCTCATCTCATCTCATCCTTT
ATATTAGGAGGCAACGAGCTTTCTCGCTCACCAAAAGAAA
CGTGCGAAAAAACCGAAAAATAAAAAAAAAAAACGCGCTG
CAGGAACGTGACTTCCAAAAGGAAGGTGCCGTTCCAATAT
GGAAACCGCAGGCACTCATGATTGTGCAGGACGGGTAACA
CATGATTTGTTTCGTTTCTTCGATCATTTTGCAGAACTGG
TCAGAAAAGAAAGTGAAAAAATCTAGTTTAACACTATTGT
AGAGGCTATAAATTGTAGACAACATTTACTGCAGAAAACT
GTACGCACATATATAACAGATACTACGGTTATTATGGACA
CACTGTTCAACTCCACGGAAAAGAATGCCAGAGGCATACC
GCAGGCTCCATTCATCGAAAATGTCAACGAAATAATTAAG
GACCCAAGCGACTTCGAATTGTGCTTCAATAAGTTCCAAG
AACGGCTTTCTAAGTACAAATTTATGCAGGAATCTAAATT
GGCTACGATAAAGCAGCTGAAGACTAGAATCCCGGACTTG
GAAAACACATTAAAATATGCCAAAGTCTGCGCAATCACAG
CGACGAGGGCGATGAGAGCGATGAACCTATCCTGTTGCAC
TACCAATTGAACGACACGCTCTACACAAAGGCTCAGGTTG
ATATACCGGAAGATCGGGCGGATTTGAAAGTTGGGTTGTG
GCTTGGCGCAGACGTGATGCTGGAATATCCCATCGACGAG
GCCATAGAGTTGTTAAAGAAGAAACTCGCGGATTCCGAAC
AGTCTTTAACGGTGTCCACCGAGGACGTAGAGTTTTTGAG
GGAAAATATCACGACAATGGAGGTCAATTGCGCGCGATTG
TATAACTGGGACGTTCAGAGAAGGCAAGACTTGAAGCAGG
CTCAAGAAGGGACTAAAAACCTCAAGATATAATGTGTCTG
TAAATTTAAATCCAAAGAAAAATAAAGGGCACTACATAGA
ACAACACAATCAACCTACATAGCTCTCTTTTTTTTTTTTT
TTTTTTCTTTTTGTTTTTTCTCAATTTTCTTCATTTTTGC
ATTGTTACTACTCTCCCATTAAGGAAATTCTACCAGGAAA
ACCGAAGAAGACAAATGCAAAGGGAAATATGAATACGCAT
GTATGCGCGCAAAACCGCACTTACAGAGGGCATTAGGACA
TTATGTTTGATCATGACGTCGAATATCTGATCACTGCACT
CTCTTCCGAAACGAGGATCCAGTATGATCAACGCCTGCTA
GACGAAATCGCGGCCAATGTGGTATACTACGTCCCAAGAG
TCAAATCCCCGACACTTTGTATCGCTTGGTCGGAGCACTT
TTCCGATCGCAGTTCATTGTCCAATTACCACCACTACGCC
TTTTGCACATCGTCAAAGATGTTTTCCTTTGGAAACTGGA
AGTTTCTGAGCCCACGCTCCCAATTTCGAAGTTTTACTTG
GTTTGGAATGCTGTTTTCGAATCTCACCGAGCCACGTGGA
ACCTTTCACAGTTGATGGTTTTGGATGGTGTACTAGTCAC
ATACCCGAGCTTCAAACAATTGAACAACGCCTATTTTATT
GATGAATCCAGCAACAAAACTGCGCTTTATTACAGAAACT
GGAAATTACAACTGTTTTCACCAATATGGGCGCAGCTATG
GAATACTGCCATTGTCAGGGCTAATTTATCGATTCAGCAT
TGCCTTCTGATAGCATTAGCTTTACTTTTAATCAGTCAAA
CCGAAGCGCCCTTTTGCATGGAGTTGACGTATCATGGAAT
TTGGTCACAGAGAAACTATTGGACCTTTTGGAAGAGTATG
TACACGGCATTGTGCAGCCGATGGAAATTTTTCGACTGAT
TCAGTCTTATCAACCAACTTGAATCATTTGGCCAGTTGCT
TGACCAGTTCAATCACGAGGTCAAATGAGGCAACTTTGGT
AAATTCAGTACGCAAACTAGAAAGGATATGTCGATACTTG
TCCGATACTGTGGCTTCGTTGAAAGAACAACAACTAGATT
TCAAGTTCCAAAATGTATTTATCCTGATAATCCTCGCGTT
AAAAGAATTATCCGCCATGAATATGACAATACTGCCTAAC
CATAAAGACACTTTTTATTCTATGATCTGTTTAAGCCTTT
TCCACGTCCACGTATTGACTCAAAAATCGGGACAGTCGGT
TTTCCCAGTTACGATTATGTTTACGATAATTTAGTAACGT
ATTTCATTGTCATGGATGACTTGTCTAAAATCACTACAGT
TTTGGAACTAATGAAAAGAAACAACACCAAACAAGATCCA
AATAAATTAGTGTTTTACATCAATTTTCTAAACAAAATTA
CTAATTACTATGGGTGTCGCATTCGTTTGCCGTTTATTAC
TGAGTTTATCGAACCTTTACTGCATTTCGATGTATTTTTT
TAGCGGGAAGACGGGCAATACCTTGGATATTGAAATCAAA
GAATCTATACACACATTGACAATCACTGTACTGTCTATAG
ACTCCTCTTATTCCTCACAGGTTGCACAATGGCAAGTATC
CCGCATACTCGTCTATTTAAAGATGTCGATGGACCAATTT
ATTGCAGGTAAATTGTCCGCAAATCAAATTTTACTTATAT
TCGGCCATCTATCCACACAACTTCCCTCACTACATAATTA
TAACAAGCATTTGCTTAGGGACTCTTTGCACGAGACGTAT
ATCAGAATTGTTAATGTAAAAACCCAGAAAAGAAGAATGT
ATTGATTGAATGTCTGATTGTACAAATAGCCTTTATCAAC
AATCCTCATCATTTGATCGGCTGGTTGAACATCTGTCTCC
AGCTAATCAATACACATAACAAAAGCTACTTCAACAATTG
TGGGAAATGGTTTCGAGTCTAGAATCCTCCCTAGCCATCG
ACTGGTGGTACACAACGGTCTTATCAAGTCAATCTTCTAA
ATTATAGTATCATTAAGTACTTTATAGTAGCGCCTTTTAT
ATTCCTTTTTCTCAAACAAAAAAAAAAATGACTGGGATAC
AAGTGAAAGTGGAAGAGCAAGTGAAATACGAAATAAAGTG
AACCATTTATACAGAATAGGAAAACCAACTAGTGCATTAA
ACTAAACTCCATGTCATACAAACAGTATTTTGATAGTTTG
CCTTTGAAATTGAAGTCCTTTTTCCAAAGATACCCCCCTT
CAATCAAGTATTCTCCAGTGTCTACATCTACTAAAGCCAT
TAATGCCAATCCTTTCCTGCCAAATAAACATCCGGTCACA
CAACGATTTCATGATCCGAAATATTCACTTAGAAGAATGA
GTGACGTATATAAGTTGGCACTGCGTTATGGAGTAGAAGA
GTTTTACCACCGATCGAAAACACTAAGAAACTTTTCTTCG
AGGAGAAATACAATAAAAGACCCTCATGAAAGGTGTTCTC
TTGCCCAAGGGTCATAAGCATGAATTGAAATTAAACGAAA
AGCTAAAAAAACGTGAAGAAGCTTTAAAGAAGGTAGATGA
GTTGATTGCTTCCAAGAAGGGTTCGAAGTATGCCAAGAGA
GTAGAAAAAATGAAAAAAAAACCAAAGTATAGGCTGGTTC
TGAAGAATAAGAGAGAAGATAACTATAGTTTAGAATAGTA
AACCCTATGTGTACTGTTTTATGTTTTTAATGTCTAATCA
TGTAAATAATTTTGTGATATCAATAACGAACGTTCTGAAC
AAGAATTATGATAAAAAAGTAAAATCTAAAGCCATTACAA
CGCTATATTTTCAGTGGCAGTAAAACGCAAGAACAAAAAC
AAAACGTGGGTAAAGAACAAGGACTACAATGGCTGTCAAT
GAATTTCAAGTGGAGTCTAACATCTCTCCAAAACAACTGA
ATAACCAGTCAGTGTCACTTGTTATTCCTCGGTTGACAAG
AGATAAAATTCATAATTCAATGTACTATAAAGTAAATCTA
AGCAACGAATCTTTGAGAGGCAATACAATGGTAGAGCTTT
TGAAAGTTATGATTGGCGCATTTGGTACCATAAAAGGTCA
AAATGGTCATTTACACATGATGGTTCTCGGTGGCATTGAG
TTTAAATGCATCTTAATGAAGTTAATCGAAATCAGACCGA
ATTTCCAGCAGTTGAACTTCTTATTGAATGTAAAAATGAG
AACGGTTTTGACTCGAAATATATTATTGCTTTGCTTCTGG
TTTATGCGCGGTTACAGTATTATTATTTGAATGGCAATAA
CAAAAACGATGATGATGAAAATGATTTGATAAAGTTATTT
AAAGTACAATTATACAAATATTCACAGCATTATTTCAAAC
TAAAAGTTTCCCACTACAAGTAGACTGCTTTGCTCACTCC
TATAACGAAGAACTTTGTATAATACACATTGATGAATTAG
TCGATTGGTTGGCCACACAGGACCATATCTGGGGTATTCC
ATTAGGAAATGTCAATGGAATAAAATATACAACTCTGATG
AAGAGAGTAGTTCTAGCGAAAGCGAAAGTAATGGTGACAG
TGAAGATGACAACGACACCAGCAGCGAATCATAGACCTCT
TCTTGGCCTTTTATTCGCTGGTGCACCAAAATCGCGCCTT
CTCTTTTGCTGGGGTCATTTGCAATTTGACCCGATCTTCT
TAGGGAATTAAGTTGCTTTTGGTCAACCAAAAGTGAATCC
AGGTTCAAGGAATCAGGTAAGATTATCTGTCTTATGGTAT
TGCCTCTAATGTTTATGTATTGCAAACTTGCTATGTTGTC
ACTTGCAGTAGGTTGCTGTCCTCCAGTCAAGTACAGACTA
GCCATCGCAATACCATTACTGTTCAATTTATTTAGTCGGG
GTTGTGGTAGGGTCAACTTCACGTCAGTTAAGATAGCATT
CATTTGTGGTGATACCGACTGCAGTGTACCCCAAACGGTG
GTACCGTTTTTAGTTCTATGGTAACCTGCTCATTGCGCAG
CTTTTTAAAAGTTAACCAACTTCATAATCTTTTTCTCGAC
GATTTATAAACGATACTTGGAGTCATCTTTCTTCATGACA
ATTTCATTGTATATGAACATTTCATATATTTTATTATTTT
AAATATTCATTGAAAAATCATTAAATACGAAACTCAGAAT
TTATAATGGGGAATACTTTATGTAATAATATAATCATAAA
ATATATAATTCTTATTATTTTATTATAAATGTATTCCATA
TATAATATATAAGAAGCCATGAGCTTTTACTACTTCTTGG
TATCATCACGATGCAAAATTTTACCCGTGGTACGAAAAGG
TTTTCTTTAGGTTGGAACGACGGCTGGGTTTGAGCGGATG
ATGACTGAGGCTGAGAGGAGTTTGATATTTTAACTTCTCT
TGCAAAAGCATTTTCTTCTTCCTTTGTTTCAAAACCTCTT
TACCCGCTTCCTCAATAATAACCACATTACTGTTCTTGGT
CTTAGAAATGGTGCTTTTTCACGATTTTCACGCTTCTTCT
TGCCTCTGTTCCGTTTTTCTTTGGTATCTTAGCGGATGCT
TCCTCTTCTTTGAATTTCTTTTTGGCGTTTTTATTTTTCT
TCTTTTTGTTCTTATTCTTGACCTTATCACCAGTTCCAAC
CAGCTCTGTTAACACCCTTTCTGTTCTTTCTGCTATTTTA
TTTTCTAACTCTATGCTTTTTGAGAATTCTTTTCTAAAGA
TTTCAATACGCTAAAATCTTGGAATGAGTACTCGTCATTT
TCATTCAGCTGTTTCATTGAATTCATAAATGTTTTAAAAA
TTTCGTCTTCTTCAATTGTTCCTACTAGCGCGGCATCCTT
TTTGATGTTTGAGTGAATTTCTTTACGTAGGGCGACAGTT
TCATATCTGGAATTGTAATATTATCCTTATTATCAATGAA
TTTACAAGTTTTAATGAAATTTGCGCATTTTTCCAAGTCT
GATAAGTTGTCGAACAAGAAATTGCACCGAGAATATGTCG
AGTTTTTGAATACTTTACTAGAATAATGACCTTCAAAAAC
ACCAGTCACTGTACTTGAGTTTACCCTGGATATCTTGCTT
ATCACCATCATCGTTATTATTATCTCGTAAGATGGCAAAA
ATTCATCTGCAGTCAAATTTGGAGGTAGCAATCTAATAAC
AAGCTTAAATCCTTCATTCTCGGTTGATTTACCCAATCTA
GCCTTTCTTTTATAGTTATAATACTCTCTGTTCCTTTTCT
TGTTATTCCTTCTGCCTTTGCTATTGTTGTGGGTAGCATT
AGTAGCATTATTAACCTTATTCTCATTCTTTTAGGATCTA
CCGTCTCATTCTTACTTTTCCTCTGTTCTTGTTATGATAC
CTATTTCCCCTGCCTTTCTTTTTCCCCTCACTATTCTTCA
ATTCCCCAGCCACATTGCTCATGATAGATTACTATATATT
TCAGCAGAAATGTAAGTCCCTCAGTAGGTTTTCCTTTCCT
CTTTGCTGATATATTCATGCAATAATCATCGACAATATTT
TCTTTTGTATCTTACTTTTTAGGCGAAAAATTTTCAACTT
TTGATCAGCAAACAATACACAAAATAAATAAAGGGATGAT
AAACCATAGAATAACAAAAGTCTTCCGAAATAGCATATGT
ACCAATCTACTCAATCATTAATATGAACACTGCATTGGAT
GATTTACATGGGGATTTGGTGACTTTAGAAGATAACGAAA
TCATCAATAATTCTGATCATTCATCTTCTCACTCTACTAG
TCATGAGGAGGAAGACGAGGAAGAAGACGATACTGAGGAT
ATAGAACTTATAGAAAAAAGACGGCAATAAAATCCTATCA
AGTAGAATTCATCCGGAAGACGAAATCATAAATGATGGGT
TAAATATATGGATTCCGGTTCAAATGCTCAAGAAGAATAT
AGCAAAGTTCTGGTCCCATTTTCTAGCAATTGAAAAGAAA
TTAACGAAAGTTAAATGTAAACATTGTGGAGAGATACTAA
CAAGAAGCGATGCAAGTTTGACAAAACCTTTAGATCTCAC
TTGAAAACAAAGCATAATATAAGTGCCAATAAAACTTCTA
TTCCATGAATTTCACAGTAGGAGACTCAATCTCAAAAACA
ATACTTCCAGCACAGAAATTACACGTAGACACGGCTATGA
TTCGTTAACCTTCAATTCCGACCAAAGTTTCAAATGCTTT
GACATAGGAAAATTACAGAGCAGTAATTACCTTTCTATTT
CCCAATTAGTAGCCATAGTCATAGCCTCAGAAAATTTACC
GCTGAACTTCTTTGAGAATGTGTCCTTTAAATCTCTTTTA
TCAAAATTTCATAGGATCCCTCCTTTAACTACCAATATAA
TAGAGGAGTCAATTATAGGGTTGTCAAAATCAATTGATGA
GTTGATCAGAAGGTCTATATCAAGGAATGATACACAATTA
CCCTTTACTATCCATTTATCCGATAGTAAGGAATCAAATC
AACCTCTTTACTTGAAATATTCTAGGAAATTCGGGCACAA
TTGTCTAACTTGGACTTATCCCATCTTATTTCTGTAAATT
TTACAGAACTGGCTGGAAAAAGATCATTATTTTCTTTGCA
ACTGTTCGATAATACCAACAAAGTTTCGAAGGGTTTACCA
TTATCTATTTTTGTACGTAAAACAACGGATATAGATATTA
GTGTCTGGCAGGAACAGCTCAACAATTTGTATTCGAAATA
CCCTGGCTTACAAAAATCGGTGATTTCTATAACTTTGCCT
CAAAGCCATTATACAATGGTACTAGAGAATAGAAACAGTC
ATAATTTTACTTTCCATAGCGGGAGTGTGAGGGAGATAAA
GTACCATACTTGCATAGTATCTGAATTACTTCATTGTTTT
TTACAGCCGTTGTTTAATGTTCCTACTGAATCAATGCTGT
CTTCCTTTTCTGTGGCCAAAGAAAATCATTCAGGAGGCTC
TTTGTTAGACTCATTAATAGATTTTTCCCATATTGATTTA
TCATCTACTATTCTCGGCAAAATATGCTGTTTGATAGAAG
AAGTTAACTTAAACGACTCCCTAAAATCGGATTTCCTATT
ATACTGCCAAAATTATACACAACCTAACTGCAATGAACTT
ACTTCAATCCTTTCCTGTAACTGCGATAGATTTTCAGCTT
TGAAGAGTATCTTAGAAAAATTTGCAAACTTAGTTCCTTT
CTTCAAGTCTATCAACTCTCATTTAGAAAATGAATCACTT
AGTGAATCCGATTTTCGTCTAATAAACACGGTAGAAGAGA
CGTTAAGAACTTTCGAGCAATCAATTGAGTACTTTGCTTC
TTCCGCTCCATTGAAATTTACCCATACCTTGGTTTTTATC
ATTAAGTTTGAGTTATATTTGACAGAGATTATACGAAGCT
TCAAATTCACCAAATCTAAAAGCCCTTTGAAAAAATCCTA
GCAAGGCTTCTAAAAGTTAAAGACCTTTATTTACTTGATG
ATGTAAACTTGATTGGTGCTTTCCTGTATCCATCAATCTT
CCAAAGTAAAAGCCTTCTAAATGAAATCTTTGGCACAACA
TCGGTAAATAAAATAGTTCATAACATGACCAAAATTGTTC
TAAGGTATCTTAAAAACTTTATCAATATAACTAATTTTCG
TTCCTCTAATAGTGGTGGGGAGAGCGGTCGGAATTCCGGT
AATAATCTTCTTTCTGACTACGAGGCCATTTTTATGAAAG
AATCACGGGACGTAGAGCTTTTATGTAACACCAAGTTAAC
CGCACCACTAACAGAAGATTCATTACTTGTCCAAATCATT
CGGGATGATCTATTACGCTATGTCAACAGAATTGCGCATG
AGCTGCCTAATGCATACCATGACTACTTAAATGATAATGA
TATTAGCTTCGATGGATCTCACTTTACAAAACATGAGTTA
TCTGAGGAAAACGACTCTAACTCGGGGAATGGTGCCTAAA
TCCCATGGAAGAGACATTTGATATTCATATTCCTATCTCG
GATTCAATTTGGAATAATTACATAAGCAGTAAAAACAAGA
TTGAAGTAATCGATATTTTACTTCAGTTGCTTTCAGTAAA
TTCGACATCTTCAATACGGTCAGAATTATCTTCTCTAACA
GCTAATCAAGACTTCAGTACCAAGTTGAGTGAGGAAACAA
TTAAAATCAAACTTTTGAATTCACAGTTTAATCTCGAAAA
ATTAATTTTCACTCTGGATCAATTTTCGATGCTTGCTAGT
GACATAATATTCCAAAGGAAAGGACAATATACTTTCAAGA
CTTTATTTTCTAGGACAAAATTCTTGTCCATTGTATTATA
TTTTCTTAATGGCACCCATATATTTCAGGTAAACTACATA
TGGTTATACAAATAAAATAATATTACTTAAATTTAGATGT
ATAGGTTCAAGAAATAAGTTTTAAGGTATTAATATGGGCG
GTCAACTCAAAAATTTAACAGTTCGATAATTTCAAATCCT
TGAGGATCCTCATAACAATATAAGATCTTCTTGGCATATG
ATTTTAACATACGTATCTTGTTTCCAAGTACACAGCGGAC
AAGTTCTCCATTTTCTATATGTCTAATTTCAATAAAGTTA
CTATTAATTGCCACAATATAAGGGTAGGAACACGCGAACT
GTTCTGGTTCCCCCTCCCAATGAAAACATCCCTTTGTCTC
CTCCCTCTTCCCTTGCTTATTGAGAAAAAGCAGAGTTCTG
GAAAACATGCAAAAGTTGAATTTTTTATCGGAAACATGGA
AACTACTTTGAACGTCTCTTTATACATGTTCGCTAAAACT
TTGTTATCATGTAGATTTAAAAGCTCCCTCATTTTAAATC
CATTTTTATCACACACTTCCGGTACGTTTAATATTTTGAT
ATTTTTTTACAACCAATGCAGATCTTATTCTCCAAAAAGA
AAAGGACAGAGGTTCAGAATCAACGCTAAAATCTACCAAG
CCTGCCTTTAGGTTTTTTAAAATTACCGCTATTAAAATCA
AATATCAAAGGATTAACAATCAATAATTGTACGGCGTGCA
AAAATGATGTGCAATCATAATGATTCTTTTACCATTACAG
AAACCGTCTTTGAACATTGCAACATATTTAAATAACACTT
TAGAATTTTTCTGAAAAGAAAATCTGCATTTTCTGCATCG
TCGATTACGTCTAAAGGACAGCCGTACAGTTTTTGTCAAT
TAGAAGAATCATAACTTTATATTCTTCCAATACAGAGATC
TGTGAAATTGATATTTTGTGCAGAAGGTGCACTGGTTTTG
ATTGATCGATGTAGCATAATTAAGAACAAAGAGTCCCATA
TTTGTTGCAACCAATAAAATTTTACCAGCATGACAGATTA
GGACATCGTTGACGCGATTAGTATTTATGTATGAGTGAAA
GAATTGACCTACCATTTGCTTAAAAGTAATATGTTTAGTT
TCATCAAGGAGCCTTTTTTGCTCTTGTTTCACCTTTTCTA
TTAATGTCTGTAATCCGGCCGGCTGCGGCGCGTACAAAGT
AACTTGATATTGTTGTTTCGTACCGTAATAGGCGAATACA
ATAGCATTCTTGGGATTGCTCGTTTGATATTGGGGTAAGA
GCACACCCGCTGAGCAATTTGGGTTTTCTGTCACATATCT
TTTTATGGGTGGCATATCCTCAGCCGGACAAATAAACAGT
AAAGGGAGTGGAATTGGTCTCTGAAATACAGTGTGTTGGT
GCCACTTGTTTACAGCTTTTGATTTCAAGAATAATAGCAT
ATTGTCGAGTAGGTAAAATTGAATGTCTCCTGAAAAGGAC
GCATCTGTTTTGTTCACGTCCTTCCTTGAGAGTAAACCTT
CATGCTTGATTTTCCTTTTTCGTTATTCAAACCCAGATTA
ACGTATTCATTTTTGAATAGAATTTTCTGCTTTAACACTT
TAACGTCATAACGATCTTGTGCTGCACCGCTTGCTCTATC
AATCCTTTTCATTAGATCCTTTAAAAGATCTTGGACTTTC
ATTAGCATTTGTAGATCATCTTTGTCTGTTACTGGGTCCG
AGAAGTGTATTATTTCTCTTACCAACAGTGAATATCTACC
AGGTCTTGAAACACCCTGAGATAGGAATGAATCGATCCCA
TGCCTCAGGGAAGAATTAGACACTTCATCGTCAAAACGAG
CAAAATTGGGATTAACTGATCTTTGGGTTTCAATTAGATA
CTTTGCGTATGGTCTTGATGCTATGTATGACAGAAAAGGA
TCAAAGAAAGGAAGATACTGCAAAAATATATCTGCAATTC
CAGGACAAATTGGGCTTAATGATTGCCTTTGTGCTAAAGC
CTTCAAAAATTCTCTATTGACAGAATATATTTCATTGATA
TGTGCGAAAACGTGCTTTACAAAATTTATCCTTACATCAG
ATGGAATAATATTCGTTTCTAATAATTTCTTCATGAAAGT
ATCTCGGATGATTTCCAAAGATTTTACAAACTTCTTTTCT
GTAGTAAACAACTCATATATTGCCTCCTGCCTTTTGATTT
GTTGTTTGGATAATGATTCCCATACGCTCTTTGGTACAGA
ATTTGTCCAGGAAATTCGTTCATCATCCTCCTTATCGAGT
GCTAACGAAATATTTCTCTTAAGACCACCACCTAATTTTA
AATGTAAATTAGCCTGTTGTTGCAAACGATTGGGGCAAGA
AATAGAGTAGCAAAGTTTTTCCAGAGAGCATGTAGAGGAA
TAACAATGTGTCAATGGGACAAAAACACCATATATTTCAG
TTTTAGTACGGAGCGAATTAACTGAAGAAGATGATGAAGA
AAATGTGTTGGCAATTGAAGTAGAACTCTGCGACTGATGT
GCCATAAAAATTGATTCTGAAGATAACTCGTAAATCTCCA
GTACAGAATCTCTTACGCCATGGTCATAAAGTACGTCATG
GAACAATTTTTGAGCTTCCAGCGATTTTCCGATCAACATG
CCCAAATTACGATCTAAGCTTCCTATGATCAAGCATAAAG
TATCAATTGCTTGTTTTCCTGTAAAGGAATCTCTGTAAAG
TAACCCCATCTTTTATGCGTGCTCAATTTGATGGTCTGTT
TGAATTTAATTGCTATTAGTGATAAAAGTGCAGGATAAAC
CAAAGGCGTGCCTTTGATCATGGATATTTCCGTCAGAGAG
ACAGGACTTGATTTGGACCTTGAATGATGACGTTGGTGTT
GATTAGTATGGCGTCGATATTGACTAGAATGATTGGAAGA
GTTTGATGAGCGTCTATTTTGGGTTTTCAGTGACTCTAAT
GCAAATAAAGAAGAGGTGCTAGAAGAACTATGTTTTCCAT
TGAATGAACTGTGTAACTCCATCGTGTGACCTGCACTTTT
GGGAGTTGGAGGCGTAGATAGCTGGTTTGGATCCCCCATA
TGACTGCCACTGTTTTTGGAAAATGATAATAGTGAAGGAG
ATGAATGTTTTCTTACGTGAGGAAGCAAAACATTCGATCT
TTGAGAAGGTGATGAAGTGGTAGTGCAACTGTTACCTTTA
TCTTGTCTGGTCGAATCATTTATTGAAATTTTTTTATTAG
TAGGTGAAATCTGATCGCCTGTGAAGGATTGTGGACTTGA
ATTAAGGTTTGTTGAAATATGTAGGACAGGAGATGCCTTT
AATTGGTGGGAAGAACAGTCCGGTGCTATCCTATACCGTG
CACCGGTGTCGTGCCCTAGTGTATAATCCTTCAATGAAGC
CTTATTTTCATCTTCAGTACTATCTTCATCCTCATCGTTA
GTGATAGAAATTTCATTGATGTTTGTCTGAACTTTGGAGC
CGGAGAACAACTGAGTAGGGGTTGAAGTATCTGATTTTCT
TTTCTTACCGAATATCTCATAAAAATATTTATTTCTTAGA
TCCAGTTCATTACTATTCATAACCTAACCAAATTCTTACC
AACGACTTGGTTTTATTTATATCATTACTAAATCAACAAA
ATTTTGCTTTAAAATTCAAACGTGGCGTTCTTTTTTTGAT
TTAGTTTTATTTATTTACTTTTTCATTCAAGAGCAAAGAA
AAGTTTAAAATTAACGATTCTCCCTTGGGCCCCTTATGAT
ATGTCTAAATATTGCCGTTTTAGGGCAAAAAGATGAAGTG
CGTTTACTTTCGTATAGAGTTTGTAGATATGACATTGGCA
ACAAAAATCATGGGAAATTTAAGAAACATACAAACGTATG
CGTGAAAAAAATCGACACTAGACGCACTAGGTGGTGCTTA
ATTGGAGTACTGGAGCGCTCCTTTAGATACAAGATGACAA
TTTATTGAAGATCGAGTAGGGGACGGATTACTCCCACATT
AAACAGCAGGTCTTTCTTATTATAAGGAATACAAAAACAA
TTGAAGTAAAATGTTAGATCTAAAAATGTTTCTTTGTCTT
GCTTTGTATGTATGTAATAATATACTCCTGAATACTTCAC
TTCGTCTTTTACAATTCTAAAAGGCAGTTTCTTCGAAAAC
TGAAAAAAAAAAAAAAAAAAAAGAAATAGAAGGAAAATGA
AACAGATGATTAGGATGAGTATAAGATGGCAAAAGTAAAA
ATATCTTGTACAGCTCTCGGCGAGAATAGGGTGAAGCAAG
ACCATGTTTTCACTTAGTTCGCTATCTAGCAGCGGTGGGC
ATTCAGAGCAGAAGGAAAGAGAGAGAATAAGTTATTTTGA
TATTAGAATAAACTCCCCGTACAAGGACATAATTTTGATC
CAAGGGTCACCGTTGGAACTGTCGTCTATACCTTTATCAG
GAAACTTAGTGATTTCAGTGAAAAATGAGATCGTAGTGAA
GAAAATTTCGCTGAGATTGGTAGGAAGATTCAAATTGGAG
TTTTTGCAAGTTGGCCGATATAAGAAGAATAGCAGTAGTT
TGGCAAGTCTAGTTAAGGAAAAGCGTAAGATTTTCGAATG
CTATTGGGACAACTTATTGGTTTCTTCAAAGGGGATGTTT
TAGTCGGTGGGGAAAATGCGGAAAATCAACATAACAGTAG
TAGCGGTCGCAGTACAAGCAACCAAGATATGGACACCAGC
GGCAACGCAATATTTCTAAGCAAGAGATCACTTTCGAGCC
CTGTTTTCAACAAAATAATTCGAAGAAAGACCCATTCTTC
CCACAGAAAAATACTAGAGCTACCAGAAAATGGTGTTACA
GGAACCCCTTTCGAGGGTTTAAGAGAAAACGCCCGTAGTA
GAAGCAGTAGTAGTAACACCCTCAATAACAATAGCCATAG
TTATAGTAACAGAGACGGGTCTGGAAGTTCGTACTTATTC
CTAATGAAAAGAGGCAACTACGAACTACCCTTCAATACAA
TGCTCCCCCCAGAAGTGTGCGAAACAATCGAGGGACTACA
AAGTGGTAGCATACTGTATTCCTTTGAAGCCATTATAGAT
GGACGTCAGTTATGGGATACTGATCTGAGCGTTCATACTT
CTCCTCACGGTCCAATCGGTAGCACAAGTACGAGCGGCAA
TGGTATGAGAACGAAGAATAAAATTATCATCAAAAGTTCA
AGTATCTCAGAATCCTTCGTACATTATCGATGGACAATCT
TGCCATGCAAGAAGAAATTAGCGTGGGTAATACTTGGCGT
GACAAGTTGCAATACGAAACGTCCATCCCGAGTAGGGCTG
TTCCTATTGGTAGCACAACCCCGTGAAGATTAAGATTTTC
CCCTTCGAAAAGAACATTCGTTTGGATAGGATAGAAATGG
CGCTAATCCAATATTACGCAATGAAGGACAGCAGCGCACA
AATTTATGATGATGAAATAGCCGTCATGAAAATTACTCAT
CTAGCGGACTTCGGCCCGCTGACGGACAAACTTGACGTCG
ATTGTCCCTTTACAATTCCAGATAACCTCAAACAAATAAC
TCAAGACTGCTGTCTGCAAGACAACCTAATCCGTGTCATG
CACAAATTGCAGGTACGTATTCTTTTACAACGTCAAGTGG
ATGGCGAATACAAGAACCTGGAGATCAAGGCGCAATTACC
TATGTTATTATTTATTTCGCCGCATCTGCCTATGAAAGGC
CGTCTAGTGTTGTTTGATAAACACGATGGCAAGATCCACT
TCCGCCCTGGCGAATTAGTACCCCTTTTTTAACCACTTAC
CCCGCGCAGGGTCTGACTCCAGGCGTTGAACTGAACTCCA
CTACAACGGCGCACCTCGCGCTGCCACAACCGCCACCGAA
TTATCACGAGAGCACCAACGATCATCTCATGCCGGCGCTA
CAGCCGCTCGGCGCCGATTCGGTGGTACTGACAGTGCCGT
CATACGAGCAGGCGCAGGCGCAGGCATCGGCATCGTCTTA
CGTGACAGGGTCCGTACCCGCTTACTGCGACGATGACTGA
TCCCCGCTCTCGGCGCCCCGAGTCGGCTACCCCGCGTTGG
CAATCCCTCCGATCGTCCGCGGCAAAATGGTCGTCAATCG
GACAAAGGGGGATGATGGGATCTGGTAATAGAAGAAAATA
TGGACTAAAGGTAGCCGCTAAAGCGATCCAGGCATGTGTT
GCCAATGATGTAAGTCAAGCGAAGGAAATGGTTCAGTAAT
ATGATAGACAGACTGCACTTCAAGGGTGCGCCCCCTCCCC
CGCGCATATGCTTACAACGCAAAATAATTGACGTTTAATG
TGGATACTTATCGTAATCGCTGCATTATAGATTTCGAGTC
ATGTTCACTTAACCCCACATATTTATATAGAACGCATCTT
CAAAGTACTTATAAAGTTTAGTTTTACATTTTTCTGCTTT
CTATTTCTTCTTTTCGGTTCTTCTTCATGCCAGTTGGCAT
GGCTTAAGAGCTTTACTTGTCGCTTTTATTTAAAACCTTC
TCTCGGGAGAAGACAATTGTTGATATACAGTAATTGTATT
TGCATTATCACTGCTATGGCTGCGGGTCAAAAAAATATAT
ATGTTCCTTTTGTTTGAAGCCTTTCTCGAGATCCGAGCAC
AAGATAAGGCATGAAAGGTCTCATGCGGGCGTGAAGCCTT
TCCAGTGCCAAGTCTGTAAACACTCTTTTGTTAGACGCGA
TCTCTTACAGCGACACATCAGGACTGTCCACAGAACCTTC
CTCTTATCCAGTTACGCGTCAATGACAGGCGATAAGGCTG
ATATCCCTGTATCACTTGGCGTTGGTGACGTTGATTCGAC
TTCACCCAGAGATATCAAAATGGAAACACTCGTTAATTCG
ATGATTAAGGTCAACAGCGGCCTTATCAATATTCACTATC
ATAGTAGTAATGTTGAAAAAATGGATAAGCAGCAACGTTG
TGTGATTGGGAAGGAGTCCTCTAGTTTAAAGAAAGGGAAA
AGCCGCTTTAAGCAGGTTAAAAGCCGGTTGGAGTCCTCCA
TCAGTGTAAAAATTTTGCAAGAATATTCATTAGATTTTAT
TAGCTCAAGAGATATTCTAACTTTCTTCAGAATGGGTGTA
AGCCACTTGGTAGAAAATAAGATCTTCCAAAATTTCTTTC
CAGACCTGTTCTCATCACTACAAAATGACGAGCTGGTGGA
AAGTTTTTGGATTAACAAGCCTTTGGTCTCATAATAGCTT
GTCTGGGTATGTCCATTTCGTTAAATCAAGATTCTCAAAA
CTATGGTTTATCTGTTGTACGAATTTGTATGCTAGCTCAT
CTAAACATGACAATGACTTTGACACTGAGGACATTTTGTC
ACAGACAGAGCAACATGATGTTTTGCCTTGATTCTATTTT
ATTCTCTTCTAGTAATGTTGGAGAATAACATTCCTGTTTC
TAATTCCATTAAAAGTTCGATGTGTTTTCAATGCTTCAAG
ATATTCTGAAGCCATTCACCGTGGCATCCTCCAGTTACCA
TTATTTGAATAGTAAGGAAAATGCATGGTTCATATTCGAT
CTATGGGTCAATATCTTGCGCGATTCAAACAACTTCAACA
ACGATTCTTTACTAATATTTGGTTGGTTCGTCAATCAAGA
GTTTATTTCGTCTAATCCACTTAAGGACTTCATATACAAG
GGACCGTCAATGTCCACTACTGACTTAACTTTAAAGCATA
TCAATATTTTGGCAGATTCCGCGTACGTGTATTTTATAAT
AAAGAAGACTTATCCGCAAGAGCTGCCATCTGATTTTAGA
GTGCATGATTTGCTGGTTTACTTGAATGAATGTTTCGTAA
TGCAGCAGCCGATCAAACCTGAAACTAGTGCAAACCCCTC
TTTATTTGCGAACGTTATGAACGCCAGGATTACGGACTGC
AAATCGAAAAGTAACTGGTTATTGTGGGAAACGATTTGGT
TCGAATTCATCAACAACTTGACTTTGAGAAATGGGACCAC
AAGGAACATATGGTTCATTGATAACTTTCCACAGGTATCG
ACCTCGTGCTTACTTCATCATTCTTCCTCATTTGTTGATG
AAACCTTGATCACCACGAACTTATCAATCATATCAATGCT
TCTTAATTTGAAGTCTTTCACGCTGGCATCTTTAAACCCA
AGGAATATTCAGTTAATTACCGACATTGTCAGCTTCCAAC
TAAAATTGTTTTCATCGGAGTTAATTGCAAGCTCGGATGT
TTCACCATCACAAGTATCTCAATTACTAGTAAACCCCAAT
GTTCACCTAATGTTATATTTCTGGTTCGATACCATTTATG
TACAACGTCAGAGCTACCTTTCATCAACAGAGAAAGAGGA
ATTTGAGAAGGTTGAAGTGTTTGTGAATGACTACATTATA
ACACACCAAAAGAACTTGGTGACAGACTTACACTCCATTT
TGTTCGATTTTTGGTCAGATTCCTTCATTGCTTACCATAT
ACTACTGCATGCTATTGTATCTTCATTAAGAGATAATATT
CTTTACCCATACTTAATCTACTCCCCTCACCTGAATGACC
AGACGAAAGCATTGTTGACTGATATCTCTAATTGGTCTTG
TTTTGCTCTTCAACAGCCGTTTCGCAAGACTTCAAGAGGT
TCTTTATCTGGTGCTTCTGATATGAAATCGTTTTCAGTAG
CATCATGTTTGCCACTCTCTCCTAATTTCCTAAAGAGAGA
TTCAAACTGTAATAAGATTCTCCTGCCCCATTAGATATAA
AAGCCATTGAACCTATCTCAACGAGTAATTACACCTACGT
GAACTCGGCCCCTAAGCAACAAGAGAAGGAACAACCATTG
TTAAGGGCAACAGGAAACAATATCAATTTAGTCCAAACAA
TAGTGGTCCCACCCCAGGTAAACATGGAATCACAAGAATT
CTCAGCTTCTTCAACTGACAATAAACAAAGTAAAAACATT
GAAATTTTTAGCCAAATAAAATAATGGCCAAAGAAATGTT
GTTAACAACACTAATAACATTAAAGTTTAATACAACCACA
AACGATATACATAAATCTACATAATAATTTTAATACTTCC
CACAAGTTTGCCTAAAAGTAAATACCATTTTTGTGTGCTT
ATTCCGCTGCGATGGTTACTACTACATGTAAGAGGTGCTC
AGTAAAAGGAAGTACAAAACGTCTTTCGCGTTTACCTGTG
CTCCATGCGCCTTAATCAATACTCTCAAGGCCTTCTTAAC
CTTGGCGTTTTCTTAAGTGTTCTGTTCACATTCGATAACA
AAATTTAGAATGTCTTTTCACCCCTCTTTTTCTGGTAATG
GTTCGAATGTATGCGGTACCTTTTTTAACAATAGTCTTCA
GGGCACCCTTAAAAATGCTTCGATGAACCATTACAGAAAA
AGAAAGTAGGGAAAAATGATGTAATTGTATATGTTGTTTA
GTTTAATATTTGATAAAAACATATAAAAGGGCAATCATGA
TGGCCATCGACGAGTTATCTTTATCCTTTCGTATTGTGTT
ATGAGACTTTTCATTTAAAATATACTGTAGGTATGACATC
ACTGAATATCATGGGAAGAAAGTTTATTCTAGAAAGGGCC
AAAGAAATGACAACATTGAAGAAATATATACTTCGGCCTA
TGTCTCTCTACCCTCCTCAACTGATACACGTTTGCCTCAC
TTCAAAGCAAAAGAAGAGGACTGTGATGTTTACGAGGAAG
GGACCAATTTAGTGGGTAAGAATGCTAAATATACCTACAG
ATCCCTTGGTAGACATTTAGATTTTTGAGGCCAGGATTGA
GATTTGGCGGTTCGCAATCGTCAAAGTACACGTATTATAC
GGTGGAAGTGAAGATTGATACCGTAAACTTGCCACTTTAC
AAGGATTCGCGTTCTTTGGACCCGCATGTCACAGGTACTT
TCACTATTAAAAATTTAACACCAGTCCTAGATAAAGTTGT
TACCCTTTTGAAGGGTATGTCATCAATTATAACCAATTCC
CGTTATGTTCACTGCATTGGCCCGCTGAGGAGACGCTCGA
CCCTTATATGGCTCAGAGAGAAAGTGATTGCTCTCATTGG
AAGAGGTTTGGTCATTTTGGTTCTGATAACTGGTCGTTAA
CGGAAAGAAATTTTGGTCAGTATAATCATGAAAGTGCAGA
ATTTATGAATCAACGATATATTTATCTTAAATGGAAGGAA
AGGTTCCTACTTGATGATGAGGAACAAGAAAATCTGATGT
TGGACGATAATCATCATCTGGAAGGCGCGTCATTTGAGGG
ATTTTACTATGTGTGTTTAGACCAGCTAACAGGTTCAGTG
GAAGGCTACTACTATCATCCCGCTTGTGAATTGTTTCAAA
AACTCGAACTCGTTCCAACCAACTGCGACGCATTGAACAC
CTACTCAAGTGGATTTGAAATTGCCTAAAGACCCTTATAG
AATTACCAATGTATGTTTGTTTACTCGTCAACCATGTCTC
TTTTAAAAGCACATTGTTCTTGATATTACATCAATAAGTA
AACTAGTAACCCTTTACATATATCCACGTCATGTATGCCC
TTTTGTAGTTCGAAATAAAAACATTTCTATCATTAGTGCC
GGTTAATAATTAGTTGGCGATATCCTTGCAATAAAATAAA
AATACTTGAATTGATGATTCGTTTACAGAGGCTCAAGAAC
ACTCAGGAAAACATTATTGCTTTAAATTGACATAGTGTTC
TTATGGTAGAAGCTTTCTTAATCACCAGCAAAAATATTTG
GTAAGTAAAACGTTAGCGAGGATATGCTGCAACCATCATT
GCTGAACAAGTTATTGGCAACCTACTTATGCGGAGGACTA
ATGATTACTCAACGTTCTTCTTGAGACGAATGATTACAAC
CTTACAACCAAGATATAAAAACTTTAGTTTAAGCCCAACT
TTATTACAATATCCTTAGACGGCAGCTGGCTCGTGGGATT
TTTCAAGTGTTAGTCCGGTTCTGCAACTACTGCTGAATTC
GGCTGCATTGAAAAGCTCAAATTAAAATCATCGTCAATTA
TTCTCATTACTTCAATCTTTGCTAGTACGCCTTTCACATG
GCCTGTCGATCCTATGCTCCTACAACTAAAATGTCCTTTA
CTAACATGATTGCCTCCATTGCTACAATTGCGTCAGCTAA
GATACTGCCGTAGTCTACTAGAAAATCATCATTAGTTCAC
CCGAAATGGCTCTGAGATTATGAATCACTTTAGGATGATT
TACACAGAAAGCGCCGTACCGCCTCCGAGACTCTTTCACC
CAACTGTGAAAGGAAAAAAATGTGTGAAATGAAAAAAAGT
CGAAATATGAGATGCAAGGCTAAGTTTGATGATAGCCATT
CCCAAAAATCTGCATGACTCTTACGGCTATAACATAACTA
TATATAAAGGCTCTACACCCACGAGCAATCGCCTTTTCAT
TTGTTTCAATTTTCAAAAAGGACCGACACAAATCAATAGA
TAATGACAATTTCGAATAAATCGTGGAGGAGCTACTTCCC
ACATTTGAGAAAACTACCCGAAGATGATCAGTACTTATAC
TCAGACGATACTAACTCCAGTATCATAGCTGAAGAGGAGC
TACATCATAGCGTAGATAAGTCCTCGAAGACAGACGTTAC
GGCAGAAACTACAGCTGTAGAACCTCATCCTCACAATTTA
AGGCATGACTTGCCATATGAAGTGAGAGATGAAGCTGGGC
GTAAATGGTGGAAATATTTTGATGAATTCGAGTATCGTGT
TAATAAGGAATACAAGAAATCACGTAAGTGGTACGAGTTT
TGTATCCTAATCATACTACTCAAACCAAGGCTGAAAGACG
GCTTCTTTACAAGCTAGACATTATTATTGCTTTATACTTT
TTATGTTATGTTGGTCCAAGTCAGTGGATTTGAATAACTA
CACTAACGCATATGTTTCCAATATGAAGGAAGATTTAAAC
ATGAAAGGTAATGATTACGTTTACACTTCTACTATTGCTA
ATGTTGGTGCCATTGTCTTCCAATTACCATTTATGTATTT
GTTACCAAGATTTCCCTCTCATATTATTTTGCCTGTAATG
GACTTGGGCTGGACTTGGTTCACATTTGCATGTTATAGGG
CAAACTCACTAGCCGAACTAAGGGCTTACAGATTTATTTT
AAGTGCCTTTGGCGCTGCTTACTACCCAGTGTCCCAATAT
ATACTAGGTTGTTGGTATGCCCCAGATGAAATTAATTCAA
GAGTCTGTTTATTCTTTTGTGGGCAACAATTGGGTTCCGT
GACTTCAGGACTTCTGCAAAGTCGCATATTCAAAAGTTTG
AACGGCGTCCATGGTCTAGCAGGCTGGAGATGGATGTTTC
TGATCGATGCCATTGCAATTTCTCTTCCCACGGCTATTAT
TGGTTTTTTGTTATTCCCGGTGTACCATCTAAGTGTTACT
CTTTATTTCTGACTGACGAAGAAATACGAATTGCAAGGGC
CAGAAATAAGAGGAACCAAATCAAAGATGGTGTTGATAAA
AGTAAGCTAGCCCCATTATGGAGCAGAAAACTTTGGAAGA
AAGTATTTTGTACTCCAGCATTCTGGGTACTTGTTGTTTT
TGATACATGTTCGTGGAATAACATGACTGCGTATAGTGGT
TCATATACTTTGTGGTTAAAGTCTAATACAAAGTACTCCA
TTGCCCAAGTGAACAACCTGAGTGTTATACCCGCATGTTT
AGGATTTGCGTATGTGATTTTTTTGTGCCTTTGGTGCCGA
TTTATTTAGATGTAAGTGGATATTCATGGTTTTTGCTGCT
ATAATGAATACCGTTTCTTGTGCCTTACTTATCAAGTGGG
ATATTCCTTCGAAAGCTAAATGGTACGCTTTCTTCACCAC
GTATTTCAGTGTGGCCGCATCGCCTTGTCTATGGTCGTTT
ATTAATGACTTCTTAAGGTTTGATCCTCAGGTGAAGGCTA
TTACATGGATCGCCATTTATTCCTTCTCTCAATCCACTTA
CGCCTGGATTCCTACCTTGGCGTGGCCTACCGTGGAGTCA
CCACGTTTTAAGACTGGTTACACCGTGAGCTTAATTTTGG
TGCTATTTACGGTTTATGGACGTTTGTTGTACTTTTTTTT
TACAAGAGAAACGAAAAGAAACATGCTCTAGGTAATGGTA
TCATCTTGTATGATAGTAATAAGGGTGAAGAGCTTCCAGA
ATTTGTAAAGAAAAATATGGAGGAAAGAGATGGTTACTAC
TATTTAAAGCGGTCCTCGTAGTCCAATTTACGTGAAGTAG
ATAGGTATATTACGCTTTAGACACCATACCTCAAATAAAT
ATATTCATGTATATAATTTAATCATCTTCTATCTATAATT
AATCTCGATGTTGATAAAGGTCACCTTATACGTTCTATGA
GTGAAATCGAGTGAAAAAGTGAAATTTAAGAAAGGGCTCG
AAGGATGTACTGTGTAATAATTACACCTGGCCACATTCAG
TTTGGCAAAAGCGAACGAGGTACAGTGTAAGAGATGTCTA
GTGAAAGAGCCTGTATGCTGTGTGGCATAGTGCAGACCAC
AAATGAGTTTAATAGAGATGGTTGTCCCAACTGTCAGGGT
ATTTTGAAGAGGCAGGTGTTTCTACAATGGAATGTACGTC
GCCTTCTTTCGAGGGCCTCGTAGGAATGTGTAAGCCTACT
AAGTCGTGGGTAGCAAAGTGGCTGAGCGTAGATCATAGTA
TAGCTGGTATGTACGCCATCAAGGTCGATGGTAGACTACC
AGCTGAGGTTGTGGAGCTGTTGCCTCACTACAAACCGAGG
GATGGCAGTCAAGTTGAGTAAAACCTTCCGTTCTGATATC
ACATGTATAATAGTAATGAATTTTTTTTACTTTTTTTTTT
TTTTAGTAAATATTCTAGCATATGAGTTTATGCTTTCATT
TATTTAACGTTCTGCACTTTTGTTTTGCTGGCAAACCCAA
TTTTTCTACCGTCCAGTAATTCAACTAAGGCTAAAAAGAC
TTTCATTAGAAAAAAGGTCCAAGGATAGGAAAATTTCAAG
ATAAAGTATGGCATTATGTTAAAGAGGTTAGCCAATCGTC
AAAATGGTTTTGCGTCATTCTCGTGCAGCTCAGTCGGTCT
GCGATATGGTAGGACTAATCCAAGTACAAAGAGAAGCTTT
TCACTTTTTCAAAGTGTAGCGGACACGTTTTTAACAGTGC
ATGAAGCCTCACATATACCATGGATAGTGCTTGTTCCTTT
GACTACTATGACCCTTAGAACCCTCGTGACGCTGCCATTC
AGTATATGGCAGCGGAGGAGAATTTTGAAACAACAAGAAC
TGAGGAAATTAGTACAGCCAATAACGCCCATTATTAAACT
TCGACTGGCAGCCGTTACTAATAAAAAGTCTAGAAATGCC
GCCAGAATTAGCTCCAACGGTTCTTTCATGCCGTTACAAC
TACAGAATGCTGGCGTTTTGACACCAGAACAAATTACACT
ATTGGCAGTGAAAGAGACAAGAAAGAGGCAGAAAAAATTA
TTCAAGAAGTACAATGTACCCCTATGGAAAAATGCCTTAC
TGCCAATGGTGCAAATTCCTCTTTGGGTCACAGTCTCCAT
GGGCATCAGGACCCTAACAGAGACACAGCTTATAGAAAGT
TTTTATCCTTCCTGGTTTTCCGCACTGGGTTTCAGTTCCT
TTGATCTAAGCTCACCGCTAGTAGCAATGCCTCTACTAGC
GCCCATTTTGGTGGGGACTCTGGCGGTATTAAACGTGGAA
CTCAATGGCCGACTGATGTTTAGCTCAAGTTTGTCATCGC
AAGGTATAAAGACAATTTCAAGGAATTCGACAAGAGTCCA
AGAGGCAATGACTAGTATACTGAACGTATCGAGACTCGGT
TGTGTCGTTATGCTAGCAATGTCCTCACAGGCTCCATTCC
TTCTTTCGCTCTATTGGATATCATCACAGCTATTCTCCCT
GGTGCAAAATATCATATTAAATTGGATTTATCCTTACCAA
CGATGAGTGAAGCTGACGCATAGATAGGATATGTAATTCT
ACATCAGCTTGTAAATAAACAAAAATGACTTTCAATATCC
TTCAACCGTTCCTGACTCTTTCCTGCTGACCCGTTTTTCC
AAATTTCTCGTCGAACTTGAAATTGAAAAAAAAAAAAAAA
AATTGAATGAGGACTCATTAAACAGATGATGCCGTAATAA
ATGCAATATATCTTGCTATTTAACTCTTTCTTTCTTTGAA
AACCTTGACATACGTATTTAAATAATTGGCTGTCCCTGCC
TCGAAGTATATTTCTCTTCTACTTTTATCTTAGCGATATC
CCTAAGAGTTTAATCCTCCCAGGTCCATAACAAAAGAAGT
CAAGTTCAATGACTGATTATATTTTGCCGGGTCCCAAGGC
CTTATCTCAGTTCAGAGTCGATAATCTAATTAAAGATATA
AACTCCTATACAAACAGTACTTCTGTCATCAATGAATTGC
GTTCGTGTTACATTCACTATGTCAACGGCATCGCTCAAAA
TTTGTCTGAACAGGACACTAAATTGCTAGAAGTTTTGTTG
ACTTACGATTCTGCTTTAGATATTGCTAACGATCCATTAG
CAAGACAATTAAACGATGCTGTCGCTAATAATTTACCCAG
TTCAGCTCTTGGCGAAGACACATATTTGATTAGAGTTGTT
CCTAGATCAGGCACTATCTCTCCTTGGTCTTCCAAGGCTA
CTAATATTGCTCATGTATGCGGGCTACAAGACAAAGTTCA
ACGTATTGAAAGAGGTTTAGCCTTACTCATAAAGACTGTT
CCAGGTTTCCCTCTTTGGAAAATCTAAATGATATTTCATT
GAAGTGTGTCTACGATAGGATGACACAACAATTATATCTG
ACCGAACCACCAAATACGATGAGTATTTTCACACATGAAG
AGCCAAAGCCATTAGTTCACGTTCCTTTAACTCCTAAGGA
CACTAAACAGTCTCCAAAGGATATTTTATCCAAAGCTAAT
ACGGAATTGGGTTTAGCTCTAGATAGTGGAGAAATGGAAT
ATTTGATTCATGCATTCGTCGAAACTATGAAAAGAGATCC
TACTGATGTTGAGTTATTTATGTTCGCTCAAGTTAATTCT
GAACATTGTCGTCACAAGATCTTCAATGCTGATTGGACCA
TTGATGGAATAAAACAACAATTCACCTTGTTTCAAATGAT
TAGAAATACCCATAAATTAAACCCAGAATATACTATTAGC
GCCTATTCTGATAATGCAGCCGTTTTGGATAGTGAAAATG
ATGCCTTTTTCTTTGCACCAAATTCAACTACAAAGGAATG
GACCTCTACAAAGGAAAGAATTCCATTACTTATCAAAGTC
GAAACTCACAACCATCCAACAGCCGTGTCTCCTTTCCCAG
GTGCTGCTACAGGTTCTGGTGGTGAAATCAGAGACGAGGG
TGCTACAGGCAGAGGTTCCAAGACTAAGTGTGGTTTGAGT
GGATTCTCTGTCAGCGACCTTTTGATACCAGGTAATGAAC
AACCTTGGGAGTTGAATATTGGTAAGCCTTACCATATTGC
ATCTGCATTAGATATTATGATTGAGGCTCCTTTGGGTTCA
GCTGCATTTAACAATGAGTTTGGTAGACCTTGTATAAACG
GTTACTTCAGAACTTTAACTACAAAGGTTTTGAATCACCA
AGGGAAGGAGGAAATCAGAGGGTTCCACAAGCCAATTATG
ATTGCGGGTGGTTTCGGTACTGTTAGACCTCAATTTGCTT
TGAAGAACACCCCAATAACTCCAGGCTCTTGTTTAATTGT
ACTTGGTGGTCAATCTATGCTGATTGGTTTAGGTGGTGGT
GCTGCTTCTTCTGTAGCTTCCGGTGAAGGTTCCGCCGATT
TGGATTTTGCTTCTGTACAAAGAGGGAACCCCGAAATGGA
ACGTCGTTGCCAACAAGTGATTGACGCTTGTGTTGCCTTA
GGTAACAATAATCCTATCCAATCTATTCACGATGTTGGTG
CTGGTGGGTTATCCAACGCTTTGCCAGAATTGGTTCATGA
CAATGACTTGGGTGCTAAATTCGATATTAGAAAGGTCCTC
TCCTTAGAACCTGGTATGTCACCAATGGAAATTTGGTGTA
ATGAATCACAAGAACGTTATGTTCTTGGTGTTTCTCCTCA
AGACTTATCCATTTTCGAGGAAATCTGTAAGAGAGAAAGA
GCACCATTTGCTGTCGTCGGTCACGCAACCGCTGAACAAA
AATTGATTGTAGAAGATCCTCTTTTGAAAACAACTCCAAT
TGATTTAGAAATGCCAATTTTATTTGGTAAGCCTCCAAAG
ATGTCAAGAGAAACCATAACTGAAGCACTAAATCTACCAG
AGGCAAATTTGAGCGAAATTCCTTCCCTACAAGATGCTAT
TCAAAGAGTTCTAAACTTACCATCTGTTGGCTCAAAGTCA
TTTTTGATTACTATTGGTGACAGATCCGTCACAGGTCTAA
TTGATAGGGATCAATTTGTTGGTCCTTGGCAAGTACCTGT
TGCGGATGTCGGTGTTACCGGTACCTCTTTGGGTGAGACA
ATAATTTCCACAGGTGAAGCCATGGCTATGGGTGAAAAAC
CAGTTAACGCCCTAATCTCCGCATCTGCTTCCGCTAAATT
ATCTGTGGCAGAATCTTTATTGAACATATTCGCTGCTGAT
GTGAAATCTTTAAATCATATCAAGCTATCTGCTAACTGGA
TGTCTCCAGCCTCTCATCAAGGTGAGGGTTCTAAGTTATA
TGAAGCCGTTCAAGCATTAGGTCTGGATTTATGTCCTGCA
TTAGGTGTTGCTATCCCTGTTGGTAAGGATTCCATGTCCA
TGAAGATGAAATGGGATGATAAGGAAGTTACTGCACCATT
GTCATTGAATATCACAGCATTTGCACCAGTTTTCAACACT
AGTAAAACGTGGACTCCATTGCTAAATAGAAACACAGATG
ATTCTGTCCTTGTCTTGGTTGATCTATCAGCTAAACAAGA
GACTAAGTCACTAGGTGCCTCTGCTTTGTTGCAAGTTTAC
AACCAAGTTGGTAACAAGTCGCCTACTGTGTATGATAACG
CCATTTTGAAGGGTTTCTTGGAAAGTTTAATCCAATTGCA
TCAACAAAAGGAGGATATAGTGCTTGCCTACCATGATAGG
TCTGATGGTGGTCTACTAATCACTTTACTGGAAATGGCAT
TTGCTTCCAGATGCGGCTTAGAAATCAACATTGACGGTGG
AGACCTAGAAAGTCAATTAACAAACCTATTCAATGAAGAA
TTAGGTGCAGTATTCCAGATTTCTGCTAAGAACTTGAGCA
AGTTCGAAAAAATCTTGAACGAGAACGGAGTTGCTAAAGA
ATATATTTCTATTGTTGGTAAGCCATCCTTCCAAAGCCAG
GAAATCAAGATTATTAACTCCACAACAAATGATGTAATTT
ACGCCAATTCGAGATCTGAATTGGAGCAAACTTGGAGTAA
GACATCTTACGAAATGCAGAAATTGAGAGACAATCCAAAA
ACAGCCGAAGAAGAGTTTGCCAGTATCACGGACGATAGAG
ATCCCGGTTTGCAGTATGCCCTAACATACAACCCAGCCGA
TGATATGAAGATCGGATTAGAATTATCCAGTCAAAGGCCA
AAGGTTGCTATCTTAAGAGAGCAAGGTGTGAACGGTCAAA
TGGAAATGGCATGGTGCTTCCAACAAGCTGGATTCAACTC
AGTGGATGTCACTATGACAGATTTGCTAGAAGGTAGGTTC
CATTTGGATGACTTCATCGGTCTTGCCGCATGTGGTGGTT
TCTCTTATGGTGATGTCTTAGGTGCAGGTGCGGGTTGGGC
TAAATCCGTATTGTATCACGAAGGTGTGCGCTCGCAATTT
TCTAAGTTCTTCAATGAAAGACAAGATACATTTGCTTTTG
GTGCTTGTAATGGTTGTCAATTCTTGAGTAGATTAAAAGA
TATCATACCCGGGTGTGAAAACTGGCCAAGTTTCGAAAGA
AATGTTAGTGAACAATATGAAGCCCGTGTATGTATGGTGC
AAATATCTCAAGAAAAGGACAATTCTAGCGAGGAATCTGT
TTTCTTGAATGGCATGGCAGGATCCAAATTGCCAATTGCT
GTCGCACATGGTGAAGGTAAAGCAACATTTTCTAAAAGCG
CTGAACAACTGGAAAAGTTCGAAAAGGATGGTTTATGTTG
TATAAGGTATGTGGACAACTACGGTAACGTCACCGAAAGG
TTCCCCTTCAACCCCAATGGGTCGACCAATGGTATTGCCG
GTATCAAGTCACCAAATGGTAGAGTGCTTGCCATGATGCC
ACATCCTGAAAGAGTTTGCAGATTGGAGGCCAATTCCTGG
TATCCAGAGGGCAAATACGAAGAGTGGGGTGGATACGGTC
CATGGATTAGATTATTCAGATCTGCCAGAAGATGGGTCGG
TTGAAAGATTTTTGTAGTTTTTGTATATGTAGTTTTTAAG
TTTGAATAATAATTAGAAAGAAGCTGTCTTTTATTTATAG
CATTTAATAATGGGTTTGCTTGTTAAAAATTTATCATAAA
TAGTATGTATATATATATATATATATATGGATATGTATAC
GTGGTAATGAACGTGTATACATATATTTAAAAGATTGCAA
TATAGTTTTTAGAATTAACCTGAATTAATTTAAAAATCAT
ATATTAAAATAAACAATTGTGAAGGTAAAAAGAAAAGAGT
TAGGGGAGGTCAAACAAAGTAAAAAAAAAAAAAAAGGAAA
AAAAGCGGTTCGAAATTTATTTCATTTTATACGTTTTTTT
GTTGTTTTTTCTTTTTTTTTTTTTGAAGTATGTTTCTTCT
CTTAGTTAGTCTTCTTTTGAGCATTGTTTTCAGCTCTCTT
CTTCATTCTTTCTTCTCTGGAGGCCTTAGCTTCTGGACCA
GATTCAGTGTCTAGACAGTAATCCCACCATCTGAAAGAGG
AAGCGTAGTTACCAATAAAGTAGTGATGATGCAAATCGTG
GTGTTCAGCGCCAGCCCAGAATGGCATGATCTTGTTCAAA
GACCATGGGAAGTCATAACCAGAATGAGAGTCAACAGCTT
GGAATAATCTTAGGGTGATCCATACACATAGAGTGAACAA
GTGTAATTTACCAGTGTACATGACGTAAAGAATTGGCATA
CCAACGGTACCAAAACCCAAAGACAAAGTTTCAGCAGGAT
GAGCATATTCAGCAGAAAGACCGAATGGAGCAGCGTATCT
GTGATGTTGCTTGTGAATGTACTTGTAGAAGACACCGTAG
TGGAATAGACGGTGAGCCCAGTAATGCCATGTATCTTCCA
AGACGAAGAATAGACCAATTTCTAGAGCCATTGTTTTCAA
AGATGGGAATGGAACTTCGACAGTAATACCTAATTTTTCA
CACATTGGGTGGAAGGTCCAGATAGGGATGGCCTCGACCA
AGAAATGAGATAGAAGAACGGATTTCAAACAGTATAGTTG
TTCCTTAGCACTTGGAATCTTAGTTGGTTGTAACTTCCAT
CTTCTAAAGTATGGAATTTGGTCGATGATGAACCATGGCA
AACATCTAAAGAAATACATAAATTCATGCAATAAAAGAAC
ATTAGACCGGTGGCCAAAACATCATTGTTCATGTAACTGT
ACCATGCGGCCCAGTATTTCTCCATGAAATTCAATTGAGG
TTGGTAATGGGCGACATTTTGCAAAGTTTGTGAGTAGGTG
CTTGCTTGGACTAGACCTGAAAGGGTAGCGTTGTTGAAAA
CGGCAGACATCTTTTCCTCTTTTTTTTATGGCTGTACTAC
TTTTCCTTAGTCCTCTATGCTACTATCTAAAGAGAAAAAG
TTACAACTAATATAAAGATTTACTGGAAGGAAAGAAACGA
AGAGAGAGAAAAAAGGGAGAGAAGAAGAGAAGAAGAAAAA
AAAGAATAGATCCTCCTGTATTATATATTATATAGAAGTA
TGCATACACAGGCGTACGCATACAAGAAAATGTACATGCA
TAACGGATTAATCGTGTGTATATAGTTTAAACTGCGCAGA
GAATGAATAATAATAATACGACCACAGCAGAGGCGAGGCA
AGCAAGAAAAAAAAAATTGGTGGGAAAGCGATGCGATACG
GTGGCAAAGGGCCTCTTCCTCGACGGTTTTGTGCCAGGTG
CCTTGAGGTTGCTGACTGTTATCGGTCATTGTTAGTTGCT
ATTGTCCTAGTGCTAGTCGTTTACCGTATACGATCTCTGT
GTCCCGTATACGAAGGGAGGCAGTGGTAGTGGCAGTGGCC
GTTGCGGAGCTGGCTAAACGACATCTGGGCGTAAACGACA
CCCGATAACTGGCTCTGCTCTTTCCTGCGAGATGGTTCTA
TCGGACCAAGGCCCAAACGGGTTTAAACGGCTGCCCTCCG
CACCCGCACGTGACTACACCGGGTAACGAATGGATTGCGT
AATATACCGATTTTTACTTTTTACACTTTTTTGTTTCCTA
TACGACGCGGACGAAGAGAAAGTCTTCTGCGCCAAGGCCG
AAAAGAAAAATTTGAAGAAAACATTCTCAGATGCGAATCT
ACTTTTACATCATCTTCTACGTAGGCCCTTTTTAGTTCCT
TTTTTTTCTCCCTCGGTCTGTTTAATCATAGTAAAATCAG
ATATTGTCAAAATTGTATTCATTGAATGGAGAGTACTTAA
ACTTCACATCCTAACATTAGAGATGCCAGAAAAACATATA
GGTATAAGTGAAATCATCATTATGATAAACGAGACGGATG
AAAGGAGAAAAAACTGAAAAGAAAAAAAGGGCGGATTGAC
AATTCAAGAAAAAGGCAAAAAGTAAAGGAAGGTAACATCA
CTTGATATCGCACCCTTCTTTGCATTGCCTTGTGGTTACC
GTACCACTCTTGCTTATGATTTTTTTTCTTTTTGCGCGCG
CTAGGCTGAAATGTAGAGGTTCAAGGTATGATAACAGCGG
ACAAAGGTATATGATGTCGCGCATTTGATGCCTTAAATAC
AATTTTTTTCCCTCCTCCGTCGAAAAAACGCTGTGAAGAA
TAAAAAAAATTGTATTTTGTATTACCCGGATTTACTTTAG
TCTCACATTGTATTGTTAGGGTTTTGCTACTTATGGTAAA
ACTGCCGCTAAAAAATATTCATTTCTATCCTAATTGTATT
TTTATTATGTAGAGCAAAGCTTGCGCGAAATTATTGGCTT
TTTTTTTTTTTAATTAATACTACCTTTTGATGTGAACGTT
TACTAAAGTAGCACTATCTGTGGAATGGCTGTTGGAACTT
TTTCCGATTAACAGCTTGTATTCCAAGTCCTGACATTCCA
GTTGTAAGTTTTTCCAACTTGTGATTCAATTGTTCAATCT
CTTGGTTAAAATTCTCTTGTTCCATGAATAGGCTCTTTTC
CAGTCTCGAAATTTTGAAATTTCTCTGTTGGACAGCTCGT
TGAATTTTTTCTTAGCTTCTAATTGTCTAGTTATAAATTC
AGGATCCCATTCTGTAGCCACCTTATCCATGACCGTTTTA
TTAATTATTTCATAGCACTTGTAATTTTTGAGTTTGTTTT
CCTCGATTTCATCGAAGTTCATTTCTTCCTCCAAAAATTT
CCTTTGTTCTTCCGTTATGTCAACACTTTTCGTTGTTAAG
CAATCTCTGGCCTTTAATAGCCTAGTTCTTAGCATTTCAG
ATCTGCATTTTCATAATAATCCTCGGTACTTTCTACAAGA
TCAATTAAATTCCAATCAAAAATCGTCTTTTGCAAGATTT
TGAAGTCACAGTACTTTTCATTTTCAATGTCAACAGCGCC
CCATTTGTATTGTCTTCCTTTAACTTTTTCGCCCTTTTCA
TTAAAAATGTACTCATTAGATGCAATTATACTGAATGGAT
ATTTTTGAAAAATATCTTGTGTTGCATTCAAAACTTCATC
GCCGAAAAAAGAAACATACAGGGATATCTTGTACTCTTAT
TATTTCTCTAACTTGTGTTTTGAAGTTTTTCAATTCCTCT
TTCGTTAGCAAATCTGATTTAGCAATAACCGGGATTAAAT
TCACTCTCTTCGCTAATTTTTTCATTGTTACGACGTCTAA
AGTATCAATTCCCTTATTTGAAGGTCTCAGAAAGTACAAA
CAACAATGGACTCTATTATCAACCATTTTTGTCCTATCAG
GTTGTTCTTCTTGGAAAATGTACGATCTTATTTCTTCATC
AATATAGTTAACCATTGTCCTCCACGTAAATGCATTATCC
ATATTGTTACCAAAACCAGGTGTATCGATGACGTTGAAAT
TAAGGTGTGTTCCATCTCCTTCTACAATGCTTTTATAACG
AATAATAGGTTTGTTTTCTTTGATGTCATCATCAATTAAA
GAAGTAGAAAATAAGGAATTGATAAACGTGGTTTTACCCA
ATCCACTTTGACCCGCCACCATCAGCGTAAAATCAATTCC
ATTTTGGCATTCAACAACTCACGTTGACGTGGTAAGTTTT
TGATACCGATGTCTTGGCCGTGTGAATTGGTGTTTATTTC
TTGTGCTTTCTTGTTATCTAACAATGGAAGGTCCCTGTTC
CTGCATTTACCGTTAACAAAAGAGGATGACCTCTGTCTTC
TGTGTTTCAGTTCAGGGCTTTTCGGAGGATGTGAATCGAC
GGCGTACTGTCCTTGGGAACTTTGTCTACGTATTTTCACT
TCCTCAGCGAATCCAGAGACTATCTTGGGAAATTCGACAG
GACAGTCTGTTGACAACCGACTCCCTTTTGACTTCATAAT
AAAAATTCAATGACGCAAAAGGAATTTTAGGTTTTTATTA
TTTATTTATTTATTTCTGTTAATTGATCCTTTTCTTTCCA
CTACCAACAACAAAAAAGGGGGGAAAAAGATGTATAATCT
AAAAGACACTAATCTGCTCTTGATATCCTTATTATGTAAT
GGAATAACTCATATAAATGTAAAATAGAACTTCAAATTAA
TATTATAATGATAGTCGAGGTCAGACACACTTATAATACA
TTAAGTAAAGAAAAAAATGTCTGTCATCGAGGTCTCTTTT
GTGTCGCTAACAAAACATCACTAAATACGAAGACACTTTG
CATGGGAAGGATGCAGCAAATGGCAAACTAACGGGCCATT
GATTGGTTTACCTCTTCTATTTGTATTACGACCAGAAAGA
ACGAATGGTTTTCATCAATGAGGTAGGAAACGACCTAAAT
ATAATGTAGCATCGATAAAATCTTTGTACTGTATGGTTGC
AATGCCTTCTTGATTAGTATCGAATTTCCTGAATAATTTT
GTTAATCTCATTAGCCAAACTAACGCCTCAACGAATTTAT
CAAACTTTAGTTCTTTTCCTGTTCCATTTCTGTTTATAAA
CTCAGCATATTGGTCAAATGTTTTCTCGCTAACTTCAAAA
GGTATTAGATATCCTAGTTCTTGAAGTGAGTTATGAAATT
CGCTTACAGAAATGGTGAGCGATCCGTTGATATCATTGTC
CACATAAACTTTTCTCCAACTTTTCACTCTTTTGTATAGG
GCGATGAATTCTGCCTGGTTGACAGTGCCAAACCTGGAAG
CACCAAATAAATTTATCAGCGCATCTACTGATGATATACA
AAATGGGAGTTGTCGTCGTTTTGTAGTAAGTTCTGTAGTT
CCTCAGCTGTCAGTCGGTTTTTGCCCTTTACATCATGGTT
ATGAAATAGCTGTGTGGCCACTTGCATGTCTCGTACATCT
TCTCTGCTATCGAACGAAGCAGGTGCAACTTTCTTCAAGA
GTTGTGCAGGCACTGCTTGATTGTGAATTAGGGGAGGAGG
AGAGGAAGCTATCCGTTGAGCGGAAGTGTTCAAGTTGTTA
TAATGGGTTGGCGCTGGAGGTATAGGCCTGCCTGCTGGTT
TCTGTGCGATAACATTATATCTAGGATCCACAGGTGTTTT
CGTATGTCTTGGAGAATAACTTTGGGGAGAACCATAGGAG
TGGTGACCGTTTTCTGCTCTGTTTTGTTATATTGAGTTTG
TAAGGGAATTGGAGCTGAGTGGACTCTAGTGTTGGGAGTT
TGTGCTTGAGTAACCTTTATTTGTTGCTGTCGTTGTTTCT
CTTTCTCGAATTCACGTCTAGTTTCCTCCATGGCCTCTTT
AGGTGTAGCATAGCGTACAAAGTCATCGCCAGCAGCGTAT
TTGAGCTTCTTTGCACACATCGTTTAATGGTGTAGGTTTA
TAGTTATTTTATGCGGTATACGGTATACATACATGTTCAG
TGAAATAGCAATTCCCATCGCTTTGTATTCCTGCGGTTTT
TTTATTCGGATAGTTTCTAAATAAAAAAAATCGACAAGAC
CCTGAGCCAGATGACTGAAATTATCAGTTGTTAAAAGCGA
TGGAGCACTATCCAATATGCGTATTGTTTTCTTCTTCTGA
GTTATGTATATAATGGTGAACTACAAGATTATATAGATTC
AGGTGCAAGGTATTGAGCATGACACATGCTGTGTGTATCG
TGGCCTATTCACTGTGGCCTATTTCATTCCACTTCCACTG
AATATCATTTCAAATGTATTAAAAGACTTTTGAAAGTAAC
ACTGATAGTATGTTGTAGTTGTTCTTGGAAATGTTGAACC
AAACCGATTGTTCATTCGCCAAGTTCGAAGATGCCGTTTT
CGTACTTGCCAGAAAAAACACGCTTGAAAAAAGAAAATCT
TGAGTAAAAAGAAAAGGGCTTAGGAATCTTCTATTCGATG
ACCATCAAACGATAAATGAAGCAATAAAGTCCAACTAACT
AGCACCTCCATAAAATAAGTTAGCGTTTAAATGGTTGATG
AAATAGATGCATAGAATGTCCTCGACAGTGATTTCATTGG
CTCATTTCTGCGACAAGCATGGCCCAAGGATCATATCAGT
TACACAATCCGCAGAAAAGGGAACGCTAGGTGAAGAATTA
CTAGTGCCTGATTATCCAACTGAATCATATTGCGAATCAT
GTCTTTTACAGTTTCCTGAAGAGTCAACTAGATCGATGCG
GTGCTTCATCGAAGATGTTCCGTTTATAACTACCCAATAT
TCTTCTATAAGATACCAATTGCTAAATTCTATTATTAAAA
GAGCCTTTTCTGAAGAAACAATGATTTATGATAATATGCC
TTTTATATTTTTTGATGATCTTAGAGGATTGAACTTAGTT
ATAGGCTTTAAACTGTATGATGAAAATGCTAGAGGCAATG
AAAGAAGATATTGTTTTATTTTAACAGTCGATTCCAGAAG
CCATGACGATTCTATGAAAATGTTGAGTGAACACTGGAAC
TTTATCATCGGTGGATTTGATAAAATGATTGCATATATTA
AAAACATTCATAAAAGCGAATTCTTGGGGAAAAATAAAAC
GGTGGAAAACAATTTGGAAACATTGAATAATAACGCTTTC
ATTGGCTCATATTTACGTGCAAACAAATCTAAATTCGGCC
GTAATTTGGTGTCTCTGACGGATGATAAATTTCTCTTCGT
GCGAATACATAAATGGAATTCATTTTACTCCATACAGTAA
TGAATGAAAATAAATTACCTTGACTCAAATAAACTGAGAT
AAATGCTGGTAACCTAATAACCGATGAAATTACGGCATGG
AAAATTGTTGGAACAACCTCCTAGTTCCTTTTATTCTTTC
ATTTCGATTCGAAATAGTCATCAAGGCCGAATACTTTACT
CCGACGTGGCTTCTGGGATGAATTTAAAAGGAAAGCCATT
CTGGACCGCGATAGATAAATAGTAAGCTAGGTTTACAATT
GTGCGTTTTGAAAGGCAACAAAACGATTGAGGTCTATCGT
ATGAATAACAAAATATATATGGTATATGCATGAACATATA
TAGATACATGTGGTGAATTTATCATGGTCATAATTTATTA
AATTCTCGTAATCTGAATGCAAGGTATTCAGCGGAAGAAT
TTAAGCCAAAAGCAGACGTGGTCGGGATATCTTCAATTTC
GTGCTCGTCTTCTGTATCTTCGTTTTCGTCTTCACTCTCC
TCCGCCGTATCGCATTCTTTCCCATCGTTATCACCGCTTG
CAATTGTGCTTAAATCCATGAAATTAGAAGAGTTATTCGA
GGATGGGCTTAGATTTAAATCCATATCTAAATTCAAGCTC
GGCGGAGGATTAAAAATATTAGCAATCATATCTTCGCTGA
AGTCATTTGGTGGTTCCATAACATCTTCTTCAATGTCTTC
GTAATCCAGTTTTCTCCTTTTGTTTTTACAGAACCATCTA
TTCAAAGGTACCCGTACTAAATCATTTCCGGAATCAATAA
CTCTCTCTGTGATTTTTACACCGGGCCCTTTGAACCATAT
TATTTGCTCATTTGCAGTATTTATGTCATTAATAGCAGTA
TTACCGAGATTTTGAGCGTTTTTAGATTTGATCTACTGAA
ACGTTCTGTCGATTGGATGGTTCTTATATTTTTTCCATTG
GTACAGGAACCACAAATGCACCCGGGGCTTCAATAACAAT
ATGGTTGAAGTTGTACTTCGAGGTATGAGCAGTTAAGGTA
TTAATCATTGAGGATAATGTAAAACTTTTAGATGCAGGCT
TTTTGGGAGCTGTTGATGATAGCTGTGTCTGTTTTTTTGC
ACTATGGTATTTAGAGCGACTACTCTGTTCTAATAAAGAG
GGCGATTGAAACTTAGGAACGGAAGGATGTGATAGTAAAT
TATGAGAACTATTATTCATGTTTTCTAATTTCAAAAATTG
GAAGTCTGATTGAAGTTCTGATGCAATAGTGGAGTATTTG
ATGAGGACCTGAAATTGGAGCTGGGAATTGATTTAGTCTG
CTTTAAAGTGGGTAAACGTATTGTGGAGGAACTGTTCACT
CTGGGCATACTGCTTGTGGTTAAGGTATCTGTAATTATTG
TTCCTGTTTCGTAATCTATTTTACCTTCTTCTGGTGGATC
ATTTGGTCTGATTATGTATCGAGGGCAGTCATCAGAAGTT
GAATACTCTCCCAGATCATCCCTCTCTAATTTGGGGCCTA
AATATACAGCGCCTACCAAAGGTGGGGCAGTTGGGGCTCC
CTCCGTGGGTTCTGGAACTTTGTCATTTAGAGTTGCGTTT
GCTGGTAACAAATCTGCTATTGGAGAAGGGTATTTAAAAA
TTTTCTTCCATTAACAGGTATCGTAGGCTCATCTTGGTCA
CGGAGTTCTTCCGGCAGGCAAGCTTTCCAAGTCCTGATTT
TGTTGAAAACCTTATCACTTTCATTATAACGGAATTCGCA
AACAAATTGAGGACCATTGACTTTCGTGCTAGGATCCCCA
CGCTGGAATCTGGTAAAATGAATAACGTAGCACTTTCCCT
TAATATCCTGAATAGGATGATCTCTATATTGACCAGTTTT
CATGACCTCATTCTTGTAGAATAACCTATCCACCCGATGA
ACGGTTTGTTCTGGCCTAAAATACCAGCAAGCATTCAACC
ATTTGTTTCCATCTGTAGTAGACCATAATCTAAAAATCTG
GCCAACAATGGGTTTATTGATGTCGTTTGGATTATGTAAA
GAACCCAATCACCTATCTGGTATTTCTCATCATTGATTTC
TACATCATCTAGAGGATATCTTAATTCACCTTCAGGTAAA
TAGTCTTCATCAGGTTTGGATAATTCAATTCGCACTAATC
TATTGAAGTTTTTCTCCAATAGTTGAGCTCGTATTATATT
GCTCTGATCTTGAGAATAATAAAGCTTAAAATTTGTTAGC
ATTAATTGAAAGTCTTCCTCAAAAGTATGGAAATTTCTAT
ATTTTCTGGACTTAACCTTTTCCTAATATCCATTAGACAA
ATGGGATCTGTTATGACAGAGTAATAGGTTGGCTCCTCGT
TTCTATCTGGTAGTTTTTCAAAACAGAGGGTAAGCGTCTT
ATTATTTTGGTCGACCTCTCTTCTCATCATCTTCAAGATA
TTCTTAATCCTCAGTACATAGGGTAGATCAATTACTGGTG
GTCTACCGCGTCTAACATGGGTTTTGGGATGCGCCGAGGT
AATATTTGCATAGTTAACAACTGGAGTAGGTGAAGCCAGC
GGCTGCGGTGTTATAGAAGCAGAATGGGTTGGAAACGCTG
GTGAGTTTTTGTTGCATCCTGTAATCTTGGTTGGTTGGTT
TCCTTTCAGTGATCGAACTATCTAGTTTTGCGAAAGCCAT
TTTCATCTCTGGATTTAAGCCAGCCTTTTCATCATTTTCC
TGTGTATTAATGGGGTTCGAGGATAAATCGGAGGGTTGCA
TACTCTCTGCGAATATTTCCGGAATTCGACCTAGAGATGG
ATATGTCACCTCGGGATAATGTTTTCTTATATTGTGCACG
ATCTTTCCTTTAATAAAAGACTCAAGAAGAATGGCATATT
TGTAAATTACTGAATCTTTTGCATTGTATGTCATTGCATT
CCAAGGAATTTGCGCAAAATCGTTAACAAAATCTTGTGGC
GATGTATAATGGGGCAATCGTTTCTTTAAAGTGTTTAAAG
ATATCGGATTCCTTATTATAATGTAATAGTCTGGATATTC
TTTTTTAGGTGGCAGTACATTGAATATTGGATATATTTCT
ATACCATTTTCATCCTTTAAATGGAAGACAGCATCGTATT
GTGTTTTGAGTAGCTTCTGTAAAACCCATTATCTTGCTCC
ACCATGCTTGAAATATAATTTTTTATCTCTGTTTTGTAGC
TAGGGCACTTCACAGATTTTCCCTTCGCTAATACCACACT
GTTCCGCCAACTCAGCTTAATTTCAGTTGTAACTCAATTG
GGCCTTTGATTAATAAAAAAAAAAGCTTTCCCGAGACAAC
AATCACTATTGACGGAAAGAGGGTAAGGGAGCAATAAAGA
ACTATATAAAACGTTAGACAAACGATTTTATAGAGCGCTT
ATCTGTGTTTATAGCGTTGCTGATAGATTTAGTTAATTCC
AATTTGAATCTATCTCATCAGCAATTCATGATATTGCTTT
TTCTTAGTATGCTATTTTGATTTCGCGCAATAGTAGGTAT
AAAAATTGAAAAAATACGAAACGGAATAGCATCTTAAACT
ATTAAATGGCAGAAATTATAATGAGGTTTGGTACCTATAT
ATTTTGTATAAAGAAAATGCAATTATAAGAATGTTCATAC
GTGATTATAAGAATCGAGATGAGATGGTAAGTACCTTTTG
GTTACAGCGATTTTTCTTGTTCACTTTTGTAATGTTCGAT
TATATTCGTTTCAATAACGCCGTCTTCTTGTGTATCGACA
TCGCCAATAGTGTCATCATAAACTTTGGCAATTTTGACTC
TCCAGAACCCATCTTCACCAAGCACATCCTTGGAAACCAA
TTTGTAGTGGCCCCATCTTGGCAATAATTGGGCCCAAACA
ACGTAGTAAACACCACCAAAGAAGAAAATACCCCAAGCAA
TTACACAGTGGATCCAGTATGGCATGCTTGAATACACCGA
CTCGCCATTTGAAGGTGGAACGTAAGGAGCAATAATCAGG
TATAAATTGGATAATGTGAAAAATCCCGTAACAAAAACAC
CGGCCTTAATTGGTGGGTTCCATTCAATTTTACCTTGTCT
ACGTTGCCAGTATATCCAAAGCAAACCCGCGCTAATGGCA
AAATTAATAATATTCATTGGGTAGGAAATTAAATTTTGGA
CTAGCAAATATGCATCACCTGGAGGTGGGGCTAAAATGGT
TACTGTACAAACAATAAAATGTTGAAACAAACCAACCATT
GGGGAGTTGAATGGCTTAGAAGAGGCAAAGAAATTAGAAA
AGGGCAACACACCTTCACGTCCTAGTTGTTGAATAATTCT
ACCCTGAGAAAAAATGACAGAAAGAACATTTCCTAAGGCA
CTCAACCCGACCAGTGCGGCTGCTGCTCTCTTGGCTTGGC
CGCCAAACACAATATCGAAGAAGTCAGCAGCTAAAATCAA
TTTTGAAGAAATTAACTTATCTTTTGGAACCACAGCGAAG
TAAGCAATGTTCACAAAAATGTAGATTATAGCCAAGAAGA
CCATCGATGTAGGACCAGCAATCTTCAAAGTTCTCACAGG
GTTCTTAACTTCACCAAGTGCATAGTTAACATTGGAGTAA
CCGACAAACGACCAAATAACACTATATAAGGCGTTAACAA
TACCATAAGCAGTGGCGGTTTCAGTACCTTCAAAAGCATT
ACGAAAGTTGTGAGATTGATAACCATCTTTGAGACCACCG
CCAAGGGCAACCCAACCGGTAATAGAAATGAAGAGGACAA
TACCAATCTTGAAAATACCTAAAATGTTTTGCAAATATAG
ACCAATCTTGACATTCAGAGAATTAATTAGGAATGCAAAA
AACGACGGCCACACCAATACCTCTTTGATTCCATTTGGTC
ACTTCAGTATCAGCAGCAGTTAAAAACATAATAGCTGTAT
TGATGGAATTACCAGCAGCCCAACCTAGGAAGAAAATATA
CGCAGCATACATACAGGTAATGAAGAATTTTGGTTTCCTG
AAAATAGCCTCCAGGTAGTTTTTTCACCACCATTTTTCGG
TATAGCCGTACCGAATTCCATGTATACATATAACCCAGAA
ATGGCAATAATGGCGCCAACTGCCCACATAATTAATGCAA
GCCCCACAGACCCACATAGTGTGTAAATGGTCGAGGAAAC
GGCGAAAACACCGGTACCAAGCATTCTATTACAGATAAGC
CCAATACACGACAAAATACCTAACTGCTTTTCACCTTGGT
CCAATTCTGTAGCAAATTGCTGGCCTGCCTCAAAATCGGA
GGCACCGTTGTCAGCATCCACTGTCGAGTTACTTACTTCC
TTTTTTGTAGTAGAAGAAGAAAATTGATAGTTCTCCTTGT
TGAAGACATTCAACTGTGACAGAAACGTTCTTCCTTCCGA
CATTGCTCCGCCTTTGTTTTCTCTTCTCTTGTCTTTAAAG
ATTTCTACAGAATGTGAAACTAATCCAAAAACAAAATATG
ATGAACAGCGGAAAAGTTTGTGTGAGAATCATCCTTATAT
ATATATACTGTATGTAATCTTACATCACCATATGAAAATA
ACGGGCTGACTCAAGAAATTCACCGCCAAGTAGGAGGAAC
CACATTTGTAATGCAAGACTGTGTTATGTGTTACCATGGT
GTGCAATAACTGCGAAGGTAGCACCGCTTGAGTCAACTGT
GGCAGTTTATTAGATGCCACTCGAGTGTGGTGAACGGCAA
TTCCACAGTCTAACTTTTCAGTTGGCGCCGTGCCATCTCC
TGGCTGCTAGGCCGATCTGTTATACAAAACCCTACACGGC
GCCGTTTCTTTTTTCTTTTTCTGTGGCAAAGCGGCGACAG
CGACGCTAAAAAAAACTGTGGTGGCGGATGCAGCGCCGGC
TTACGGAGCCGAAGTGACACTCCATATTCATTTATTGCCT
GGCGGTATCGTGGCATACATTGTAAGATGCGGCTGGTGGC
AATCCGCCAAGAAGAGACGTAAAAATAAGGAAAATGCTCA
CTAATTATGTATGTATCAATTACTATTTGATGTTAAAAAA
ATATGTGGAAAAGTACAATAAAACAAGGGAAAAAAAAAGA
AAGGGGGGAGGTTGGCGTAATTCTCCTGGGAAACAGTAAA
AACAATTCAAAGTAGTATTATTTGACGTTGTTAATATTTA
CACAGTTGTATGGATACATCAGTTTCTTCTAGTTTATTCA
TCCTTCCAACCCAACTTTTCCAAATCTTTCAACACTTTTT
CTTCAGTTTGAATTTTTAGAACTTGCGTATCTTCTAGTTT
GTCACCGACGGCCTGTCTTTCCTTCCAAGGTTTCAATAGC
CCTTAATTTCTTTAGTAAAGATCTTATTTTCTTCTCCTCT
GGAGAAGTTTCTTTATTGTTTGTGGGGGCATTTGTGGAGG
CAGGAGCAGATGGGGCCGGAGTAGAATCAGGTGACGTTTC
ACTTGACTTTTTATTGGCTCTTCTTCTCCTGTTCTTGGTG
TTGGCGTCCTTGTTGGCACTCATGCCCGGAACTAGCCCTG
GGATGGTCTTCTTTGCTGCACCAGGAGGAACTCCGGGGAC
AATACGTCCACCGCCTGTTCTTCTTGCGTGAGGTGGTTTA
TAAGCGCCTCCAGCTTTGGCCTTAGATCCGTTTCCATTGG
AGCTTGCTTCTCTGCTTGGGTGTTGACTTATGTACTCTTG
AACGCTAGAATGTATTTGCAATTCTGATTTATTGGATATT
TTAGGATCAAGTGAAGATGTGGTCGAATCAGGTAGCGGTT
CCCAGTTATTAATGATATGGTTCTCGAAAAATGCTTCGTC
TTTGTTTTCCAAAGTTTTGTAATTACATGGTGACCTCCAG
TCTACCTTCAAAAGCTCCTTGAACTCTTTAACAAATACTA
AAGAGCCTGATACATGCCATATTTTAACGCCGTTATCCAC
TCTCAATCTTGGTGAAGTGGTAGCTGTCATGATAAATTCT
CCACCCGGTGACCATTTGCAGACAGAAGTGTTGGTAGCGT
CAAATTTACTCACACACTTGAATTTGTCGAGACGATCTAG
GATTTCCACGGAGCCCTGTAAATTACCAAACCCGGCGATA
AGAATGTAATGACCAGAGGGGAGAGAAAAAGCATGGTATT
TTTGGCTTGTTGAGGTAATGAATGGACAACATTACCTCTT
AAGTCAAAAGGAAATGGTTGCTGGCATGTAACCAGCGATG
ACACCGAATTGCCTTGAAGTTGGCGACCAAGTGAAATCGT
GGACAGGTCCAGTGGTTAAAGAAACACGTACAGAGTTACC
ACCCAAAGTCCCGTTGACACCTTGGAAAGACAGTAAGTAT
AGTGTGTTTTCACCATAATATGATTTGTTTGAGGAATCAA
AATCAGTAATAGCTAAACATAAAATAGCATTACCTAATGG
ATTCCATTTCAATTGGCAGGAATCAGCTTTAAAGAAAGTT
TTGGAGGCAATTTTCTTGGTGATTTTACCTTCAGAGAGGG
CCCATATGATTAATTGAGCCGGTTTACCACCCTTTCTGGT
GTGAAAGTACAAATTGTTGGATGTTCAGCTGGAGAGATTA
GGTAGGTGGTGAAATGTTGGGACGTTTCATCATCAGACAA
GACAGCAAACGGAGATTGGAAGTCGAAATTGTCGGCATTA
GCGGAGCTTAATTTAACAATCTTCAAGTCGTGTTTAAAAA
GTCTTAGCCCATAATTGTCTAATTTGGAGAATTGTAAAAA
CCAACCGCTTTGGGATTTGGCTTGATATTCGTAAGCAGGG
ACTATATCCTCCGAAACGCAATCTTTCTTAAATGGTTTAT
TCAAATACCAAACTTTAACGTTCTTGTGATTTGGGTCTTG
TATAGACGCTCTCTCCCAAGTGCTTAAGTAGTTACCTGCT
GGAGAGAAGTGTAGGTCATAGACGTCGGACAACTTCATTG
TTAATAGAACGTTATCCAAACATGGACCTGTAAAAACTTT
GACGTTCTCCTTCGTAGATAAAGCCAAAAATCTGCCACAT
GGCGATAAAACCGAGGAAATGACAGGGAAATCCTTGGAGT
TTGTGTTGGATTGCTCAAAAGTTGGGTAGCTTTGGAAGAG
CTCTATATCCTGAGAGGTTTTCAGGAAAAACTGAGATGAC
ATAATGTTTAGGTGTTATTGAACCTGACTGTTTGTTGTAG
TACTATGTTTTTTTATCGAGATGCAATGGATAGTTTAAAC
ACAACACGTCTCAATCAACACTAAAGAAAGTTATGATTCG
GTAATCTATAGGTTGCTTCTACCGTAAAGAATTCTCGCTA
TGTCTAGTCGTCTGGATAGATCGAGGAAAAGGAATCTTCA
TTGAATAACGTACACTGAAAATAAATCGCTATGAAGCTGA
AATTTCATTGATGGACATGAAGAAAGCGAAGTGAAAAAAG
GAAGAAAAAAGAAAGTATTGAGGAACATTCTGCGGTCGGG
TAATAATATCGTACAGTATGACAGCGGCAATTTTTAATAA
TATTTCTGCTCACTAATAAAGTAAAGAATATAAAGAAAGG
ACCTTAATCTAAGATAGATGTTACTTTTTCATCTTGCAGT
TTTAACACATAGAACCGAGTCTAAACATATTGAAATATTT
CGATTTCTTTTGTACGAGTGCTATAAAAATGGGAAAGAAC
TAAAAAAATAGGACACAACATTAACTGCCTGAGTTTCTTG
AGGAAAATATTAAAAGAAATATTAGTTAAATAAATAGATT
TGGTGAGATGTATTTCTATACACTGAAAGACATTCATACG
CATCTCATGATGAGTCGAGCGCCTTGCGTTAAGAAGGCGC
GTAGTTACGGTTACGAAAAAAATGAATAGAATACAATGTA
GAGAGCGCCCTTAAAAGGCCCATAAAGAGGGATGACAGGT
ATGAGCCATAAAGCTGCAAGCCTCTACGGAAAACGATACA
TCACAACCAAGGAAAGATAGACAGTTTATATTCATAGATA
ATAGGGGAAAGACTTATGTTACTAAAGTGTGTTTGCAGAG
CCGGCATAATATCTATCAAAGGAATCTTTCCTCGATGGTA
CTCCAATTCTCAAAAGTGGCCAATTTGGGGCAAATAACAG
ATTATTTAGTGGTTAAAGGTGTTCCCAATTTGTTACAAAA
AAATGTTCAAGGAGTCAGTGTTGGCGGATAACGTTGTTTT
TAGACTATTTCCAACATCGCATCCATATATTCCAGTGTTA
CATGGAAAATCAAAATACATGGCTTCTTTGAATGCAATGC
GAATGATAGTACGAAAGTTTATCTTGGGCGATGAATGTCG
CTTGCATATAAGTTCAGTAAAGACTCTAACATCGACATCG
CATGATGAAGAAGTTAAATCTGCTCTTCAGAGTTATAATA
CCATAACATGTAATGACAAATTGGTGATCAAATGGCAAAG
CTGCATACCGGAAGACCATTGCAAGATTACCAAATTAGAA
ATTAATGACAGATTGAAAGAGGAGAAACGAGGCAATGGTG
CAGGCGGTTCATTTTCAATGAGGTCGGTACCAGTCATAGA
CTACATTTTACATCCTACAGCCAATAATTTGAACCAAAGT
GTTATCTCTGAGTACCTTGAAAATGCAGCTGAAAGGTCAA
TGGAAAATAAGGTCAACGAAACTCAAAATTCCAAAGAAGA
TGAGAAGAAGAAAAATGATGGCGACGGTAAAAGAAGTAAA
AAAAAGAGATTATCCCGGCTGATTAAGGGAACATTCATAT
TCGAATTTAACGAAGAAAATTCGAAAATTCTGGTTCATAC
CATTGAAGATGTTGAACTGATCCATTACGAGAAGAAAATT
GCCACTCGCGGTGCATTTGCATGTTAATACGATATACAAG
AATTAGATAGCATCTTTATTTGTAAATAATAAACACACCA
TCATAAACATCACCATCAACCTTGCACAGGAGAAAAAAGG
AATAAAAGGATAAATTGATTATGATTATTTTTTAAAAAAA
TGAATATGTAATATTATTTTATGTCGATTAGGTAGTATGT
AATACTGAAATTATGCCAAAGTTCCTAACTAAAATTGGAT
AAGCAGGGGATAAAAAGTCAGATCAAGGAAAATGAGGCGA
AACTTTCAAAAGGTCTTTTTACTTCTTATTTTCCATCTTG
AATTAGGCAAGGTTTCTCAAAATTTTTCAATTGGAACTTT
GCTGGTACTGTTTCCGTGTTCACAGACCACTGTTCCCAAA
ACAGATCAATCTTATTTTGGTACGAGAAGCAGCTGTCCAT
CGAGCTATCTTTGTTCCATGCAGAATCAACTTCATTGATG
AAATTCTCCATCGACCTCTCTTTAGCGTTCGATACCTTTA
ATAAGGTATCAACCATAATCTTGCACAAATGGAAGACATC
ATAAATGTCGGGTAGATCTTGCCATATGTACTGCCTCGTA
TGCTGCAGGCTAACGTGTAGGTCTTCTTCATCATTGTAAC
CACAGGAGAGCCTTGGTACTACGTATTTCCTGTAAATGAA
TGCAAATGGATCTTTTCAAACTCATCGAAATTTTTTAGAT
GCTGAACCTTCTTTGATTTGGAGACTCTAAAAGGCAATCG
CCGAACATCAGATAAAATATGGTGGCACCCAATGACCAAT
AGTCAGCTTGGTATGTGTTATACAATGGAGCCGATGACCG
ATCGAAATTCTTCTTAAAACAAGAGTTACTAACGCGGCCA
GAGAAAGTTTCTGGCGCCCTGTAATTATCGGTACCAATCT
GGAAGTCGTTAGATTTAGGGGGATTGGATAGCGTGACCCC
AGTCTGCCAACTTGATGTCACCATTTATCGTTAGCAAAAT
ATTTTCTGGTTTGATATCACGATGAGCAATACCCAAGCTG
TGAGCAAAGCTGATTGCTGAGCACAGTTGTTTGATTATCT
TTGCATATCAATTTGAATCAAAGATGGAGACGACGGGCTA
CCTTGACTCTTAGCAATATCTAGAAAGTCATAAAGATCAC
CACATTCGCAGTATTCTAGCACCATGATGTAGTACGAGTC
ATCCGTGTAAAAGTCGAGCATCGAACAGATGTTGGGGTGA
GGATTACAAGAACTCAAAATCTTCATTACATCATACTCGT
TCTTCATGTTGGCTTCTGAAGTTTTGTATTTAGGAGTAAT
CTTTAAAGCGACGTAGCGGTTATGTGTAGTACTCCATGCT
TTATAAACTGTGCTAAATGTTCCTGATTGTATAGATCTTA
GTTTTGTATACATTTTTGCTTTTTATTATTCGGTATATGC
TGATAATGATGTGCTTATTTAAATGATTGCGTATACGAGT
GAGAATTTGATTCGGAGGGTATGAGAGTCGATCTTGAGTC
CTATGTTATATGCTTTTGTCAGTAACGGGTTATTTAATGC
TAAGAATAGTTATTATAAAGGGAAATTTTTGTATTAAGAA
TAGTCATCACTTACATGTGTATATTATATATATATATATA
TATGTATTGTACTCGTATTATTATTCTTTGGGGAAAGTAT
TAGTAGGTAGATGCAACTAAGTCTGATTTTTCCAAAATTA
AGTTGTCCCTTATTGCATGGTCCCCTTAATTATCCTTCCT
TTATTGTATGTAACATGAAGCTGCATTTTTGTTCTCAGGC
AGCATCATCGTTCCCTTCACCTAACCCTTCTAACTTCCTT
TTACCTGTTGCAAGCTGTCTCATACCCGCGCTGAAAAGGC
TGAGAACTGGGTATTGTCCCAATATTACGCTCGGCTTTTC
TTTTCAAAAACTTTGTATTCCAGATACTTCCATGTGCAAT
TTCCCTAGTGCTCCCTGTACCAAGCCATCGGAGAGGAGAT
GCCTTCTAGAATTCAAAGCACGTAAGGGGTACAAAAATCG
GAACGGGCCGAAGGCCGAAAAGAGACGGCCGTACGTGAGA
GCACATGCAAAGTGGTGAACGGGACGTTACGGAGAATTAC
GGAACCTCTCAACAGAAGATGCGCCAATAGTCCTTCCGAA
CTAGCTCCACGGGAGGGGTATGAAGAGCAAGCTTGTTTAC
GCAGCCTCACCACCGCACCGAAAGACCCTCACGACAGAAA
TGGAGCGCCTTTAATGACGTTCGTCCGCTGCGGGCCAGAA
CAGCACAGTTTTGCTTCCCCGTTTCTTTTCCACTATTTCG
TCACCCGCTCGAGGTGGCTCGCCCGCTCGGAGGCAAGCTG
CACATTCATCGAACACGGAGAGGCACGGGCGAGAGAAAAA
AAAGCCTATTGACCTAAACGGATGTCATAATGAAAAGAAG
GAATCCGGTTTTCCTGGGCATGACTAAGGTAGCACGACTC
AACTGGGCCAGATCGGTTGCTTCTTCCGATATACATGCAT
TAGATTAAGCCAAAGTAAAAATCAAAAGAAAATTTAGCGG
ATATGAAAACCAATCTAATCTCCTCGTTTGCTTTCCGACC
GCATGTAAGGTTCGGCTTTCTTGACTTCGGATATAGCTTA
AAGTCGATTCTTGACGTCACTTCGCAATATCATTTCATTC
CCATTAAACTGGCGTATGGACTTTGCGATCCTTTATTAAT
AGTTTATCCGGATCCCAGTTTTAGTTTGGCTCAAGCTGCA
GGTGAAAAGAAAAAGTCGTATTCCCTACGTATGAAGATGT
TCCGAAACTACTGTTGACGTTTAAGCAGATTATGAATACG
TATAGGAAGGGAAGTTTGGGACAGAGACAGAGACAGAGAG
TGTACGGGCGAAATGGGAATGAATCACATTCTACGTAATT
TGTCTTTGACTTTCTTAGAGATACGTATATAACTTTTTTT
CTGTGTGAAAAATAAATATTCTCTTATCCAATGTGGACAA
GAGCCAAAAATACTCTGCTTTGTATATTTACTAGTTTTTT
TGGCCTTTTTTTTCGCTAAACATATATATTAGTCTCGCTT
AAATAATTGTGATGTTTGAAGGAACGTGTCACGTGCTTCG
TCGTTCATGCTTTGAATCCATCTAGGATACACTTACCAAA
GGTAAAAATTGTTATACCGGTTACAATGCTCATGTGCAAT
GACATGTATGAGTGACATTTTACGCTTCTTTCGGATTCAG
GTTTTAATGTTTTGGCGTTGTTCATCTTTGAGAATGGGCA
TGCAGCTTCCCCATCTTTGACTTCCGGGTGATGTTGGGGT
AATTTTTCATCCTTTGCTTTTCTAAATCATTTTGGTCACG
TGTGCATTTTGGGGCTAGCTTGTGATTGAACAGTGATACT
AAGTATAGGTAGGCTGCAGATAATGGGGCGACACCAAGTC
CGCACAAAAGGTAGTTTGGTCTTTCTCCTGGTGCAGCTAG
ATAGTAGCTGAGTCCAAAGGCACCAGTAGCTAAACCACCT
AAAACGGTGCTCCAGCATCCTAATGTGCACAAAACATTCT
TCAAATGTTGAGTTAGAACATTTATTGGGGTGGTAATAGA
AATCACGGTAGATGAAGTTAAAATACCGGCGTATAAACCT
AATGATGAGACTGCGATACCTTTTACAATAGCTGGGGAGA
CTTGCATTTGTTTTTAGTATATGTAAGGATTCTTATGAGT
GTTTGTCTTAAACTTGCTTTTCGTGAGGTAAGGGTTAAAA
AATCAGCTTGGATATAATTTGGAACAATAGAAACTTCTTT
TCTCTCATTTATATACTGATCAACTCACAATTATATAACC
TGGTTCTTTTTTTTTATTTTTCAACAACACAATAGATTCG
AGTATGGGTAAACGAAGAGAATTACTTCGGCATTAAGCAA
GGAAATATCGCGCAACCGCGCACGTAATTATTTTTACTAA
ACGAACAGCAAATGCAGCAGAGCTAATGCGATGCATAAGA
TACTTGGATTCTAAGATCTGTTAACTTGAAAATGCTCTAT
ATATCTGTCAAAGACACTATATTGTTGTATACTAGTATAT
ATCTTTTAGTCAATTTCGATTACTTCCGGGCTTTTGGGAG
CCTTGGACTTGGACGAATCATGGTCACTTTTCGTTTTTCT
CTTATTGCTCTTCCTTAGTGAGATCCCTTGGCCTTGGAAA
TTTTGTTCACTGGATTTGCTACCAGCGGCACTTTCTTCGT
CTTCTTTCGGTAGGACCATTGGGAAACCAAAGAATAATTG
GCCTTCAGGCAGATCTAGCTTGGCGGGCTCGCCATCAAAC
GTTATCTTCATATCTTTTATATCTTGCTTGGGCTCCGCTT
TCGGAGCTTTACCAGATATGTTTTGTCCCTGACCTACAAA
TTTAGATAGTTTGTTTCTGCTACTGTTAGCGATACCCGCA
TAGTCGATTCTTGTGGACATCGATCCCTGGCCAAGCACCG
AGGGATCCAAAACTTGGCCCTTACCAAAAGAATTCTTTTT
TCTTTATCTTGCTGAGCTTTCAGCGCTTTGTAATCCGGTT
CCACATATCCTACAGGTGGAGCAAAATCTGTTACTAAATC
TGTTTCAATGACACATATACTCTTCGATGATGATTCTGGT
TTGACTTCTAAGATCTTAATTTTGAAAGTTTTACCATTGT
AACTAATCTCAATAACATCGTCCACGGTCAAAGTCGAGAA
ATTCCTCAGTACGTTTTCCAAAACTGCTTTGGGGTCGGAA
ATATCCAAGAAATCTACAGACTGAGGTTCTAACTTCACAA
ACTGGCCCAGAGGTACATCAGTAGATGAAATTTGCAGTAG
AGATCCTGGCTGTATACCCAAAGTTTCCATCATCCATTGT
GGTAAGTAAACTCTGCCCTCTTCAGCAATAAATTCTAAAA
CACCTCCATGTGTCACACGTCCAGTTTCATTGGCAGTTAG
TTTAAAAAGCATGGGGTATCTTATGTTCAACATGGATAGT
TTGCTTAGAGCACTTGGTGGCAGGAATATTTTCCCGCCGA
AGTTTGCGTCATCCTTCCGTATTCTATCATTCATCATAGC
TATAGGGTAGCATCTAAAGAACTCCTCAAACGTTTGAGGC
ATATTTACAAAACCATTTCCGCCGCCAAAAGAACTAAAGC
CAGAAAACATTTTTATTATATTTTACAGTATCACTTTGAT
ATTTTTTCCTCCCTTGCTATGGTATGTGTTACTATCTATT
GAAAACTACATCATTATCTCTTCCCTATTCACATAGACCA
GCCAGGATTACTTTTAACTACCTTTATTTTTCGCCACCTA
ACCCAAAAAGGAATTCTTCTCTTTCGTAGAACGCAAGTTT
GACTTTTTCGTCGTAAAGGCGAGTTTCCCAAAGTGGACAC
TTTTTTTTTTTTTAAGGCGCTTCGGCTAGAAATAGAAGAA
CGATAATAATGGCAGCGCACTGTGTATAATAACACCAGTC
AACAATGAATCTGAAGCTAGAGAAAGAAACCCTCAAGTGT
ATCTGTGATGGCAGCAGGAAAATTGAAAAGGAACAGCAAA
ATCAATCAGCTGAACGAGAAAGCGCTGATACGGGTAAAGT
TAACGATGAGGATGAAGAGCATCTATACGGAAATATTGAT
GACTATAAGCATTTGATTCAAGATGAGGAATATGATGACG
AGGATGTACCTCATGATCTACAATTAAGCGAAGATGAATA
TAATTCCGAACGAGACAGTTCTTTGTTGGCAGAATTCTCG
GACTACGGTGAAATATCTGAAGACGATGAGGAAGATTTCA
TGAACGCGATTAGGGAAGCAAGTAACTTTAAGGTAAAAAG
AAGAAGAAAAAATGACAAAGGTAAATCTTACGGCCGCCAA
AGAAAAGAAAGAGTGCTTGATCCAGAGGTAGCGCAATTAC
TTTCTCAAGCCAATGAAGCTTTGTCAGGAATGATTTACAA
GTGGCCGAAAGATTATTTAATGAGGTAATTAAAAAGATGC
ACGTAATTTTGCTGCTTACGAGACCCTAGGAGATATATAT
CAATTGCAAGGAAGGCTTAATGATTGTTGTAACTCTTGGT
TCCTGGCAGCTCACCTAAATGCTTCCGATTGGGAATTCTG
GAAGATAGTCGCTATACTGTCCGCCGATTTAGATCATGTT
AGGCAGGCCATCTACTGCTTTTCCAGGGTAATAAGTTTGA
ATCCTATGGAATGGGAATCAATTTATCGCCGGTCTATGTT
GTACAAGAAGACAGGACAGTTAGCAAGAGCTTTAGATGGA
TTTCAAAGGCTTTACATGTACAATCCTTATGATGCAAACA
TATTGAGGGAGTTGGCCATTCTTTATGTTGATTATGATCG
GATTGAAGATTCAATTGAGCTCTATATGAAAGTGTTTAAT
GCTAATGTTGAGAGAAGGGAAGCGATATTAGCTGCTTTAG
AAAATGCCTTAGATTCTTCAGACGAAGAAAGCGCCGCAGA
AGGGGAGGATGCAGACGAAAAGGAACCCCTTGAACAAGAT
GAAGATAGGCAGATGTTTCCTGACATCAACTGGAAAAAAT
TGATGCAAAATATAAATGCATACCATTTGACTGGTCTTCT
TTGAACATTCTCGCGGAACTTTTCTTAAAACTCGCAGTTA
GTGAGGTCGATGGTATAAAGACAATTAAAAATGTGCACGG
TGGATTCAACGCCGCGAAAGCCAGACATTTTGGGATCATG
TTCCAGATGATTCAGAATTTGACAATAGAAGGTTTAAAAA
CAGTACCTTTGATTCACTACTTGCCGCAGAAAAGGAAAAA
TCGTATAACATTCCAATCGATATTAGAGTTAGATTGGGAT
TGTTAAGATTGAACACAGATAACCTTGTTGAAGCTCTGAA
TCATTTTCAATGCCTGTATGATGAGACTTTCAGTGACGTT
GCGGATTTATATTTTGAGGCTGCAACTGCTTTAACAAGGG
CTGAAAAGTATAAAGAGGCTATCGATTTCTTTACGCCGTT
GTTATCCCTTGAGGAATGGCGTACCACTGACGTCTTCAAA
CCACTAGCAAGATGCTACAAGGAAATCGAAAGTTATGAAA
CGGCTAAAGAGTTTTATGAACTAGCTATAAAATCTGAACC
AGATGATTTAGATATTCGTGTATCTTTGGCAGAAGTTTAC
TATCGCTTAAATGATCCAGAGACTTTTAAACATATGTTAG
TTGACGTTGTAGAAATGAGGAAACACCAGGTTGATGAAAC
ACTGCACAGGATTTCTAACGAGAAAAGTTCTAACGATACT
TCGGATATTTCTAGTAAACCGCTGCTGGAGGATAGTAAAT
TTAGAACTTTCAGGAAAAGAAACGTACACCTTATGATGCA
GAAAGAGAGAGAATAGAAAGGGAAAGAAGAATAACGGCAA
AAGTCGTTGATAAATACGAAAAGATGAAAAATTTGAACTA
AATTCAGGTCTCAATGAAGCCAAACAGGCATCTATATGGA
TCAATACAGTTTCTGAATTAGTTGATATATTTTCGAGCGT
TAAGAACTTTTTATGAAAAGTCGATCCAGGAAATTCGTTG
GAATACTAAGGAGAACTAAAAAGTTTAACACCGAGCTTGA
TTTCCAAATTGAAAGGTTATCTAAGTTAGCTGAAGGAGAT
AGTGTGTTTGAAGGGCCGCTAATGGAGGAAAGAGTAACCT
TAACTTCTGCCACAGAATTGAGAGGATTGTCGTATGAGCA
GTGGTTTGAGTTATTTATGGAACTTTCTTTAGTAATCGCA
AAATATCAAAGTGTTGAAGACGGCCTGAGTGTTGTGGAAA
CAGCCCAGGAAGTAAACGTGTTCTTCCAGGATCCAGAGAG
GTTAAGATGATGAAATTTGTGAAACTAGCTATTGTTCTTC
AAATGGATGATGAAGAGGAATTGGCCGAAAATTTAAGAGG
TTTACTAAATCAATTTCAATTTAATAGAAAAGTTTTGCAG
GTATTTATGTATTCCCTATGTCGAGGACCCTCTTCTCTGA
ATATTTTGAGCTCTACCATTCAACAAAAATTTTTCTTAAG
ACAACTGAAAGCTTTTGACAGTTGTAGATATAATACCGAG
GTAAATGGGCAAGCTTCAATTACGAACAAAGAGGTGTACA
ACCCTAATAAAAGTCGTCGCCATATTTGTACTATATCTAT
GCTGTTCTTCTCTATTCCAGTAGGGGCTTTCTTTCAGCCC
TACAGTATTTAACTAGGTTGGAAGAGGATATCCCAGATGA
CCCGATGGTCAATCTTTTAATGGGTCTGTCACATATTCAT
CGTGCTATGCAGAGACTAACAGCACAAAGGCATTTTCAAA
TTTTTCATGGATTACGTTATCTATATCGTTATCATAAAAT
AAGGAAAAGCCTATATACGGATTTGGAAAAGCAAGAGGCA
GACTACAACTTAGGGCGTGCTTTCCATTTAATCGGTCTGG
TATCGATTGCAATTGAGTACTATAATAGAGTTCTAGAAAA
CTACGATGATGGAAAGTTGAAAAACATGCTGCCTATAACA
GTATTATAATATATCAGCAAAGCGGAAATGTTGAGTTGGC
CGACCACCTCATGGAGAAGTATTTAAGTATTTGAGAACTT
GTTTAAATATTTTAAACTATAAAGTATAATTGTAATATAA
CCCTTAATAATAGAAATATATAGAAATACCCCTTCAAATG
CTACAATGTGTTCGTAAGTACGACATCCATTGCATATACT
GGAACGTATGATCCCCCCTTCCATAATGCAAGTAAGTCAG
TTTGAATGCCAATATGGGATAATGTATATTATCTAGAAGA
AGGTAAAAATAAAGATGAATAAATATTGACCGACGCCAGA
GATTTGGAATGTGAATAGAGCGATTCTTCGAAAGAGATGA
AAGGACGATAAAACATTTTGATAAAAGATAATGTGTAGAT
AACATTGGATACACTAGCTTCTCCTCATCGATTTTAGTTT
TTGGCCCAAGCATACTTAATTGACTTTGTGATTCCAGCTG
TGAAAACACCTTTAATAGTTTGTAATGCACTTGATTTACT
AATACGGCTGAGCAAAAGTCTCTGAGTATTCTTTAATGTG
AACCCTTTTGGAAGATAAAATGAATCATTTAGGACCACTT
CTTTGTAAATCGGCTTGTAATACTCTTTGAAATCTTTCAA
AGTTTTTGGTAACAATGTTGTTAACTTTGTCGGGATTTTC
TCCACCCAGTTTGTATCTAATATCACCTGCATAACTTAAG
GCAGTGATCTCCTTGTAAAATTGGAATTCGTCAAACTTAT
TGTTATTTTTCTCTAAGGTGTAATGTTTGGCCAAAGTAGC
TGCAGCTTTTAAGTTTAATTGGTTCCAATATTGCACTCTC
AAATCATTCTTCAATATTTTTACAGGCTTTTGTAGTCGTC
CTGCTAAATAGAATGTATTCCAAGTAGCTATGTCCTTTAA
AAGTGTTTCCATAGAAACCACCCCATATTTTACGTCGTGT
CCATTTATATTTGCAAATGGATTAAAATATACGCCTGCGC
CGATCTGTTGAAATTTAGACACGAACTCGGAACCGAAGTA
TTTCAAACTTGAATAATGTTGCGGATTCTGCCTCATATTA
ATAGAGTGAAAATGTGATGGATATGTGACGCCCAAGATTA
TATCGATTTGAGGTTTGCTATGACTTTTGGAATATCCCGC
TTGTTCGAAAACTCCTGAGCCGTAACCAAATACAAACCGG
CACGGAGCTTTGAAGGATGACATTACCCCATCCAGTTCCT
TTTGAAGTTCCTTATCGATAGTAATGAGCTGGTTACTTCC
ATAGTTGGGGGGCAATCTGTGAAACTTGTACATATAATTT
GTAAAATTGGAAGTCATTTCGTCAGTTTTTCTTATACCTT
TTCCAAGAGGTCCAGATCACTGCCTTTAGTAATTCCCTCG
ATGTAGTGATTCGGCCTTTCGTTAATAGTTCCATCGGGGA
TAATGCCAGCATCATCTATGGAACTTCTCCCTCCTTTATT
TGAGTACTCAGAAGCCTATTAAACATGCTTACGTTCGTTG
AATGGCATTTCAGCAGAAACCGTAGACCATTTTCAGAAAC
TCGTAACATAACTTCAGGATATATCAAAGTAAAAAGCAGC
TCCTATTAATTCAAATTATTAGCTCAATCCTATAGCAACG
TTTCTCAAGTTTAATTGTTTTGAAGGTTTTAGAACCTTTT
TCACATTATTTAGTCCGTCGAAACATCTACTCTTTACTAT
TTATGGCTAAACAGGCTGAAGGGTATGATTTCTTTTCTTT
TCTTTATTCATGTCGGGTAAGAGAAGGTCACTTGACCTAT
GATGTGGGGGCAAATAATAACGTGGGAATAACAAGCGCGC
TACTGGTAAGTGAAAAACTAAGATAACAGTTGAATTTCGT
GTTTAGATGCTATAGAGAGTCTGGTACAGCATTGGCGATT
TAAGACTTCTCTAGTCCACATTTCTTAAATTCAAAATCAC
AAGCGCCTGTTAACGATCATTTTATAATCTACGATGTGTA
AATGCAAAAGTGCTTTCCTCCCTCTTTAGTTTGGACAGGG
ATAGTGGGTAAACGAGTAGCATTATGAGTGCATACATTGC
CAGAAAGAAACCGCAAAGCGGCATATCTTTTTCTTCTTTC
TGTTGTAAGGGATGCTTCGTCACGTAAAATGGCCGCCGGA
GTGAGATGTCACAGATTACATCAAAAGGTCGGCGTATACT
GGATAAGAAAATCCGAACTTTTCCGGTGGGCTTTACCAGC
AGAAAAGTGGCCGGGCATGTATTAAATATATCACCGTATT
TTCTGCTGGCTTTTTCTTATGCAGAGAACAAAGGCCAGAG
TGCCTTCGAGGAAATTAAAGGGAGCAATGTGATAGATATG
TCCTGTGTCATTTGCTTCAATTTTTCCTGCCATTTATTTG
TAGTTATATTTATATCTAGATCAACCGAAACTATACCAAC
GACGAAGCTGCTTCTTAGTAAATATATTTTCTACTGTGTC
AACGCATTGGAACTGACATTGTTCTTATCCTATAAGTCAT
ACAGTTGAATTTGTTAATTCTTTACTAGAAGTTGGGATTT
TCAGCACTTATGTCACCGTGTTATGGACAAAACAGTGCCA
TCGCCAAGGGGTCTTGGAACAGAGAGGTTTTACAAGAGGT
GCAACCGATTTATCATTGGCACGATTTCGGGCAAAACATG
AAAGAATATTCGGCATCACCCTTAGAGGGGGATTCCAGCC
TGCCTTCCAGCCTGCCTTCCAGCACTGAGGACTGTTTACT
ACTATCATTAGAAAACACAATCACAGTTATAGCCGGAAAT
CAGAGACAGGCTTATGACTCTACGTCGTCTACTGAGGAAG
GTACAGCACCTCAATTACGGCCGGATGAAATAGCGGACAG
TACACACTGTATCACGTCATTAGTTGATCCGGAGTTCAGA
GATCTTATTAATTATGGACGTCAAAAGGAGCAAATCCTGT
ATTTATTGAGAGCAATACAACAGAACAATCCCATTCACAG
TGTATTCTAGGCTATCCCCAAAAATCGCACGTGGCACAGC
TATATCACGACCCCAAAGTACTCAGCACAATTTCCGAAGG
GCAAACAAAAGAGGAAGTTACCACTGTTCTCATTGTTCTG
AAAAGTTCGCAACGTTAGTTGAGTTTGCCGCGCACTTAGA
CGAATTCAACCTTGAAAGACCGTGTAAGTGTCCCATAGAG
CAATGTCCCTGGAAAATATTGGGTTTCCAACAAGCAACTG
GTCTGAGAAGACATTGTGCTTCCCAACATATAGGAGAGCT
TGATATAGAGATGGAGAAATCATTAAATCTAAAAGTAGAA
AAATATCCAGGACTGAATTGCCCATTTCCTATCTGTCAGA
AAACGTTTAGGCGCAAAGACGCCTATAAGAGACATGTGGC
CATGGTGCATAACAACGCTGATTCAAGATTTAACAAGCGT
TTGAAGAAAATTTTGAACAATACCAAATAGTTGAGGCATT
AAAATGTACCCCATGAAACTCTTGTTAAATTTGTGCAGGC
ATGAAAGCTACTGTATTTTTCTTAAAGTAATAAAAATAAA
ACACAATGATATTAAAGAAAACGCATGCAACTATGGACAC
TTGCTATGTCGTGAATATGGCACCACGTTGGTTACTTAGC
TAAATAAAAAATCGTAAGTACTCGCATTTTTTCTTCTATA
TTCACTTTGCTTCTTTGGACAGTTATTTCAATAATAAATA
TTTCTTTTTTCTAATCTCCCTTATCACCTAAGAGGAAAAA
GTTTGAAAATAAACTTATGGCTAGAGGTTATTTGGTATTC
CGAGAAAACATTTGAAACTAGGAAGTTTACATATCAGTGC
AATTATGTTTCCTTCGATGATTCACGTACCCTCAAAGTCA
GTACCATAAAATTGAAAATAAGACAGGTGTTTTTTTTTTT
TTTTAATCATACAAGAATTCAACCACTTAAGTAGGATATT
AGCGCTTCTTGTGCCGAAAGTCTCGTAATTTCCAATTTAT
ATGTTTTTAGTTGCATCGCCCTGGTTCCACAAACCGTATT
TACGAACCCTCTAGGTAATAGTATCTTTGGCAGTTCTTTT
TCCAGCTAAGATTTTTATGTTCTCACCGTTGGCGGTTATT
TTTCTAAATACCCTCAATGAAAACTCACATCGCACGCACA
TTTCCTGAAAATATCTTTGAGAAATATAGCAATCCTCGAG
AACAATTGCAGGACAGGAAAAATATTAAGAAACAATAATC
GCTAGATCAATCATTTTATGGAAAAAGATCTGTACAGCCA
AGAAGAAGAAAAAAGAAGAAAAATGGCATTACTCTTTTGT
AATTTTCTTGATGAATAATATGGGGGGACAATATAATAAA
TGCACACTATCTGGTTGAATAGACCAAAAAGATAGCTTTT
TTCTACTTTTTTTCTTTTTTATATTAATTTTTTTCTTTTT
TCACATTTTCAAGGTCAGCATTGTATTAAATCTATTCATG
CCAGAAAGCCATTATTCATTATTTTTCAAATAGGGGGTAG
CGGCTTTTTCATCAACTCGATTATTACCCTTTAGAGACCT
TCCCTAAAGTGAGCGGCAATTATTTCCGGATGTTAGTAGG
GTAATATGGTTACGGATTTGTGACACAAAAGGGCTTTTCA
ACAGTCGGTCTGGGTTGAAGGATTTTCAGGATGACGAAGC
TTTCAATAAGAGGGACTGGACTGTTAACGCGGGAATTATA
GGTTACTTTCCTTGATCTGGCTCTGGCTCTGGCTCTGATT
TTGGCTCTTGTACTCCTCGGACTTCTTGACTTGTAACGAA
ATACGTCTTTTGTCCTTCTCTTCTTCTTCCATAGTAGGGG
CGAATGAGGGAGCATAGTGGATCCTTCTAACCATCTAGAA
TGGGGTGGACAACATATAAAAGAAGAGCAATCTTGCAGCG
CAGTCATATTTATGCTAAGTATATCATTATTTCTTGCTAG
CGTAAGTCATAAAAATAGGAAATAATCACATATATACAAG
AAATTAAATATGTCAGAACCTTCAGAGAAAAAACAAAAAG
TTGCTACCTCATCTTTAGAACAATTAAAAAGGCCGGGACC
CATGTGGTTGCTGATTCGGGTGATTTTGAGGCTATTTCGA
AGTATGAACCACAGGATTCAACAACTAACCCTTCTCTGAT
ATTGGCTGCTTCAAAGTTGGAGAAATATGCGAGGTTTATC
GACGCTGCCGTTGAATATGGTAGAAAGCATGGCAAAACTG
ATCATGAGAAAATCGAGAACGCCATGGATAAGATTTTGGT
GGAATTCGGCACCCAGATTTTGAAGGTAGTCCCAGGAAGG
GTTTCCACTGAAGTAGACGCAAGGTTATCTTTTGATAAGA
AGGCGACGGTGAAGAAGGCTCTCCACATCATCAAACTATA
TAAAGATGCGGGAGTACCTAAAGAAAGAGTCTTGATCAAG
ATAGCTTCTACGTGGGAGGGTATCCAAGCTGCTAGAGAAT
TGGAAGTAAAGCATGGTATTCATTGTAATATGACATTACT
GTTTTCCTTTACGCAAGCAGTAGCCTGTGCGGAGGCAAAT
GTCACATTGATCTCCCCATTTGTTGGAAGGATTATGGACT
TTTACAAGGCCCTTTCAGGCAAAGACTATACTGCAGAAAC
TGATCCCGGTGTTCTTTCTGTTAAGAAGATATACAGTTAC
TATAAGAGGCATGGTTATGCAACTGAGGTAATGGCGGCTT
CTTTCAGGAATTTAGATGAATTGAAGGCGTTAGCCGGTAT
TGATAATATGACTCTCCCACTGAACCTTCTAGAACAGTTA
TATGAATCAACAGATCCTATTGAAAACAAATTGAATTCTG
AGAGTGCTAAGGAAGAAGGCGTCGAAAAAGTCTCTTTATC
AACGACGAGCCTCATTTCAGATATGTTTTAAACGAAGATC
AAATGGCTACAGAAAAACTATCAGATGGTATCAGAAAATT
CTCCGCAGACATTGAAGCACTGTACAAACTGGTTGAAGAA
AAATGTGATCATTAAGAGTAGAGGTACCTACTTATATATA
TAAATATATATATACCACTTTCCTTTTCGGTACTTAGTAT
TGAATTTGTTTGAGTATATGTGCATAGCATAGTGTACAGA
CTTATATATTCATTAAAATTCTGACGTATAATCAAATTCC
GAGGGGTTCGTGAACAATTCTTCGTATCCCGCCCACTCTC
CTTTACCACTTTTGGATAGGTTCGCCATATCTTTCTTTCT
GTCGGAACCGTCTCTGACTTTAGCTTCTTCGGTAATCGTG
GCGTAATTACCTTGCGCAATATTATCATTATTCAACGCAA
CTTTTCCGGCTGTCTGCACTTTAGTGCTTGTGTTTGTTTC
GTGTAGTTGTGGTGTCACTTCCTGAATCTTTTGGCTCCTT
ATGCTCGGTCTATTTGATTCATTTACCACATTAGTACTTA
ATATCCTCTTGGGCTTCTTGAAAGGCTTATTGACCTTCAG
AGTAAGTTTGCTGATGTTGAATCCTCCCTTGGTGGCATTG
TCCTCTGTCTGCTTGCGATTGGGAGTTGTGACTTTTATGT
TCGAATGAACTTCTCTCGCAGTTGAGATATGATTCAAACT
TGGTGCATTGTCTGAGATAAGAGGGCGTTGTTTTGCACCG
ACAAATTTGAAGGATATGCCCTAACATGCGTTGCTGCCAC
TTGAATATCTCTATCGTACTCCTCAATAATATTTGAAATA
ATCACCAAAACTGACTAAAAATCCTATGTTCTTCAATATC
AAAACCTTCTGGATTTAGAATTGCTTTCAGCTCTTTTGAA
TTTATTTTAAATTCACTAGCTAACAAAACGTTATCCTTTT
CCGTATAAAGCATGAATCTGTTGTTTAACTGAAAGTATTT
CAGTCTACCATCGTGCCAGATTTTACGTTTCTTGTAAAGC
TGATCAGTGTATTGGCATTCATACTCAACGATATGAGAGA
GCATACTCTGTCATGCGATCCTTGGGGATTTCTTCTTTCT
GGTGTTCGTGAAATGGGCTAGCTTTGGCGTGCAGTTCAAA
TTGAGATTTCACATCGCGAGAAGCTCTCAAACCGACTTTT
TCCCTAAATAGAGACCAATTATAAGAGCAAATAACATGCA
TATAAGATTGAGGTAAAGAGATATTATCGCTATTCCAACG
AATATGAGCTCTTGGTGTTGAGATTTTTCCTTGGTAGTTT
CAGGAGGCTACCATATATTATTACATTGTTTTCTGAAATC
TATAACATGGGTGTCTAATTATAGAGAGTAGCAGGAAATC
TTCGACGAGTAAGTCCAGCATGGAGTTACTCTCTTATTAT
TCCCACACCAAATCCTATTCCTATGCTAGCAAAGATAGCT
AACATCTCTATACATCCTAATACAAAGCACAATGTCCTGA
ACCATTGTACGTCAATGTCCCATTCAAACCCTTTGAGGAG
GCCGATTCTATGTTCATAATTCATTATCATTCTCATTAAT
CTATAATTTGAAACGCCATTATTTCCATTGATTGAAAAGA
AAAGAATAAGGGCGGAACAAAAGGCAGATGCACAGTGTAG
TTATAACCCTTGGAATACTATAAATCTCGGAGAAGCCATA
TATTCGGGAATCAAATGAACGTATGGAGGAGGAATCTATT
CTTTGAATGGGCATTGTTTCCATTTGAAAACTTAATTGCT
GATCTCGATCAATTTCTTGAGGAATTTTTATATTGATGTT
GCTTAATACTATTGTCACCTTTTCCGACCCCAGAAGCTAA
ACCAGCTTCTATATTACTTTCGTATTCCTTTTCGTGTAGT
TGGTTTGGACTACGCATGGTGTCCATTGCGATACCAAGAG
GGACTTGAGGATTAGGAATTTTCTCTAAATCAATTTCGTT
GGTATTCTTCTGCCTTTGATCTTGCATTCGAGTTCCAGAG
GTTTCATTAGTTGGATTATACTGCCCATTAGAATGCACTG
TATTTTTAAAACAGCGGAAGAACTTCGCTGGTCATTAGCA
AGGTCAGCTGCTTCAAAAGGCTTTAATATGTCAATTAATA
GGGAATGGTTTCTTGGGGTTTTGAGGCTAGTGGACTTATT
CGCTGGTATTCTGTTCCAGGCCTTTTAGGAATTTGAAATT
CATGTGGGATAAACGCTTTATCGGGAAAAGTACCATTTAG
CGTGCTGTTAGGAACTCTGCTTTTGCTACATCAACAGCCC
CTTCCACAGGAGAAACAAGATCTACACCATACCGCATAGA
AGGAAATGAGTATGTACCTTGTGTTTGCCTTGTAGACTTA
TTTCCGGAGACGGTAGCCCTTGGTCCCTGGTACGGCGCAG
TTCCTTCGGGTGGTGGATAGAATAAAGAAGAAGGTCTGGT
TCCCAGTTTCGAAGGATTTCATTGAAGATGATTCCATATG
ATCTCCTCTGGTCGTCCCAGCGTGCTTTTCTGCCGAACCC
ATATTCAACAGCACCGAAGTAGAGATGGTACCGCTGCTGC
TGTGTCCATTTAGGTTAGTTTCAGCGGAAGACCCGTTTGA
GGAATTTCTGTTCCTCTCATTTGAATTTGGCGGAGGTAAA
GGGAATGCTGCTACTTCTGGATCTCGTCGTACTAAATCTA
AAATTGAATCCTCTAGATCTCTATGTGATTCCTGATGGAA
ATTGTCATCTCTAGCATCTTCAAAGACTTGTTTACCATCA
GTACTACTTGAATTTGTATCTCCTTTGAGGATTTCACTAT
ACTTGCTATCATCAATATAAACATTGTATGACTTCACTTC
TGATGATGGAAATGAATCAGATCCTTCGATGAACAGCGAA
CCAGATCTTATTCTTGCTCGCGGTTGATGGAATATTGGGT
GGTCGTTCTCAGGTAAAGATGCGGATGAAGCCGTTGCCGA
TCCAGATGTGGATTTTGAATTTTCTGTCGTTATCGAAACA
TCTCTGGTTATTTTCGTCATTTCATAGGATGAAGAATGAA
ATTGTTGTAAAAAAAGGTAGTGAACGTATAAAGTTGGATG
CTGTCTTCGAAAAAAAAATAAGGTGTTAAATGAGTGGATG
GTTTGGTATGCCTAAGCAAAAGCTTTAGAAATCAAATTGA
AAAAATAAAATCGAGGGGAAGCTGGAGATAAAAGTAAGGC
AAATGTCAGATAAATAGTTGCAAGGTGAGAGTGTACTATA
ATCTTTAGTAGTTGTTGTATGGTGATCCTTCGTCACCGTT
AAGAAATGGAGGACAATTAAATGGAATACTCTGGGACGTT
ACAAGGAATAATAGTATGCTAGAATGAAAAAATAATGGAG
TCCTTCTACGTGTCAATGTACGTATGTGGCAATTAAGATA
AAACTTTATAACTATACCTTAACTATTCTTGCATATATAA
TAATGCGAGATAAAAATCACCAACTTTCTCCCTTTTAGAG
AAATTAGCTTTTAGACTACCTTGGCTGGGTATTAGTTGTG
AATATTTGGTAAATATGGTCAACTAGAAAACGAATGCGAA
CATCTAGCCAGGAATAAACAAACCCAGTAAACAAAACTTC
TACTTAATACTTAAGAATAGAAAGCACAATGCCAAGACTT
GCCGGGAGCCCATTCACTGTTGAATAGTGCTGGATAAAGG
TGTTGATATCGCCTCTTTGATTACAGTCGCGTCAGCTCTC
CAAGCACACGCGATGGCTGGTTTTCTCTGCATTTCCCGTT
TAGGCAAAGCAGTGAAGAGGCTCATGAAGCCGCATTTCGT
GTACTTCTGCTGGCGAAAAAAAAAACTTGTTGCCGTGGCG
CCATTTCGTTCCTTGCATTTTTCCATTGGCATGCATCGTG
CATATGTGAGTTGAAGTTTCTTACTTACATATTGACCTAC
AGACCACAACGTGTCACTGCTAAGCTGAATATAGGAAATT
TTAGAAGTATGGCAGAAATGTTCTTGTGAATACTATTCCA
TGGTCTTCATTAGTTCATCGTAAAGCATGTCTTTGAGCAT
TTCTATGGGCACTTCTTCCCTCTTCCGGACGCATTATCTT
GTTATCCAGTTTCCAAAATTCATCATCCAAATTAAGTGGA
GGATATTCCGGCTCATCACTTGGGTCATGGTACATTGCCA
GGTAAGGGTGTCTTAAAGCTTCTGCTGCGCTTATTCTTTG
TCAGGATTGAATTGAAGCATTTTGTCTAGTAAATCTATCA
TATCTGGATTCAGATCGGTCTTTGACCAGACGGTCTCCCA
TGGCAAGGGTGGCCTCATAGGTAAGTTTGCTATATACTCT
TTAGCCCTCTTGGATTTGATCTGATTAAAGTCTTCGAAAG
ATGGAGTTCCCAAGACTTCTAGAATTAGCCATAATTGATG
ATGATAGTCTCTGCCTGGGAACAAAGGCTTCCCGGAGACC
ATTTCAGCCAAATGCATCCGCATGACCATATATCCATCGC
AGTTGTGTACTCTTGAAAAGTTAGCATTATCTCGGGTGCC
CTGTACCATCGCGTTGCGACGTACTCCGTCATGAATCCTA
CCAATGTTTCTCTTGAATCGCTACTGCTAGCTAAACACCT
CGCTAGTCCAAAATCGCAGACTTTGAGATCACAATTGGAA
TTTAGTAACAGGTTTGATGGCTTTATGTCTCTATGGATAA
CTTGTGCACTGTGAATAGACTTTAAGGCTCTGAGGATTTG
GTATGTAAAGTATTGAACATGGTCATCACTTAAAGTGGAA
AACCCGCTATTCTGATTATTAATTACTTTTTGTAAATCGG
TTTCCATCAACTCTTCGACTAAATAAACAGCGTTTAGTTT
GTCTATGGATACTGGCCTTACTTTATCCAATATACTTATT
ATGTTTTCGTGTTCATGGAAATACCGTAAAGCTTGATCTC
ACGTATAGTTCTTGTAACAAACAATTTTTGCTAAACGGTT
GTATTTTCTTGATAGCTACCTTTATGCCGGAAGGCTTATG
AATTGCTGAACATACTGTTCCGTACGCTCCCTCACCTATT
AAATCTACGAGTTTATATTGGGAAGGGATATCAAAGTTAT
GGTTCTAGCCATCTTTGAATTGTTGAAAGAAAAGTGAAGA
AAAGATACTTTTGTTGAAATAACCTTTTCTATCTTTAAAA
GATGCTTTAAATTGCCAAATTTTTAGTCGGCTTTGATCTG
ATCCAGTGGAAAAGAGGAAAAGAAAAAATACGAAAACAGT
TCGGGAAATTTAACGACTGCAAAGCACAATATGTAACTGT
TCAAGTCTGGCTTCTGGTCAGATAAAGTGCAATATCTACA
GATTGGAAGTACTTTGGGTGTCTTAATAAAAATACATTAT
ATATAGAAATATGCCTCGATCTGTAAATTTCTAACAGCTT
CACAGCGTTTTGAATGTGAAAAAAATCAGGAATGTGGAGG
AAAGATGTTCAAAAGTTCGAATTTGAAGAGCATACTGCTC
AAACGGTTGAGGAATTCAAGGTAATCTGAGGCTTCATACA
TAATAAGTAGCCAATCTTTCTTTCCCCAAGTAAGTAGCTC
AGTATTACTAAGCCGGTAAAAATAACATCTTTCATTTCTT
TCACCAAGGGAAATAGTAATATACTCATATTTTGGCTGGA
CTCTCGTAATCTGTCAAATTTTTTCGTGCCGATTTCTAAC
TTAAATTTAGTAAATAATGTTAGTATTTACTTTTCAATTG
TAGATCTACCTAGTTTCAAGATTATGTAGAAAAGAATGAC
AAAACATAAATACTGTTGGAATAAAAATCAACTATCATCT
ACTAACTAGTATTTACGTTACTAGTATATTATCATATACG
GTGTTAGAAGATGACGCAAATGATGAAAATAGTCATCTAA
ATTAGTGGAAGCTGAAACGCAAGGATTGATAATGTAATAG
GATCAATGAATATTAACATATAAAATGATGATAATAATAT
TTATAGAATTGTGTAGAATTGCAGATTCCCTTTATGGATT
CCTAAATCCTCGAGGAGAACTTCTAGTATATCTACATACC
TAATATTATCGCCTTATAAAAATGGAATCCCAACAATTAC
ATCAAAATCCACATTCTCTTCATGGTAGCGCCTATGCTTC
GGTTACTTCTAAGGAAGTCCCATAAAATCAAGATCCGTTA
GCCGTTTCAGCTTCCAATTTACCGGAATTTGATAGAGATT
CCACTAAGGTTAATTCTCAACAAGAGACAACACCTGGGAC
ATCAGCTGTTCCAGAGAACCATCATCATGTCTCTCCTCAA
CCTGCTTCAGTACCACCTCCACAGAATGGACAGTACCAAC
AGCACGGCATGATGACCCCAAACAAAGCTATGGCCTCTAA
CTGGGCACATTACCAACAACCATCTATGATGACGTGTTCA
CATTATCAAACGTCACCTGCGTATTATCAACCGGACCCAC
ACTATCCGTTGCCACAGTATATCCCACCACTGAGTACTTC
CTCACCTGATCCAATCGATTTAAAAATCAACACTCTGAAA
TACCTCAAGCTAAGACAAAGGTGGGAAATAACGTCTTACC
ACCACACACTTTAACATCAGAAGAAAACTTTTCTACATGG
GTTAAATTTTACATCAGATTTTGAAGAACTCTAATCTCGG
TGACATCATTCCAAATGACCAGGGTGAAATCAAAGACAAA
TGACTTATGAAGAACATGCGTATATATACAATACCTTCCA
AGCATTTGCCCCATTTCATTTATTGCCAACATGGGTAAAA
CAAATTTTAGAAATTAATTATGCTGACATCCTTACAGTCC
TTTGTAAAAGTGTGTCCAAAATGCAAACTAACAATCAAGA
ATTAAAGGATTGGATAGCTCTTGCCAACCTTGAGTACGAC
GGAAGTACATCTGCTGATACATTTGAAATTACAGTCAGTA
CGATCATTCAGAGGCTAAAAGAAAACAATATCAATGTTAG
CGACAGATTGGCCTGTCAACTAATACTTAAAGGTCTATCC
GGTGACTTCAAATACCTACGTAATCAATATCGTACCAAAA
CGAACATGAAACTTTCCCAATTATTCGCTGAAATTCAATT
AATATATGACGAAAATAAAATCATGAATCTAAATAAACCG
TCCCAATACAAACAACACAGCGAATACAAAATGTTTCTCG
CACATCTCCAAACACGACTAACACAAAGGTTACAACTCGT
AATTATCATAGAACAAATAGTTCAAAACCAAGAGCAGCAA
AGCTCACAATATTGCTACATCTAGTAAATTCTCAAGGGTG
AACAATGATCACATTAATGAATCAACCGTTTCATCACAAT
ACTTAAGCGATGACGACGAACTTAGTCTTAGGCCAGCAAC
AGAAAGAATCTAAGCCAACACACACAATAGACTCGAATGA
CGAACTACCTGATCACCTTCTTATTGATTCAGGAGCTTCG
CAAACGCTTGTCAGATCAGCCCATTATTTACACCATGCAA
CACCCAATTCTGAAATAAACATAGTCGATGCTCAAAAACA
AGACATTCCTATAAATGCCATTGGTAATCTTCACTTCAAC
TTTCAGAACGGCACCAAAACATCAATAAAAGCACTACACA
CACCAAACATAGCCTATGATCTATTAAGTTTGAGTGAGCT
GGCTAATCAAAATATTACTGCCTGCTTTACCAGAAACACT
TTAGAAAGATCGGATGGTACAGTACTAGCTCCCATAGTCA
AACATGGAGACTTTTACTGGTTATCTAAAAATACCTAATT
CCTTCGCACATTTCAAAGCTAACAATAAACAACGTCAACA
AAAGCAAAGCGTAAATAAATATCCATATCCGTTAATACAT
CGAATGCTTGGACATGCTAACTTCCGAAGTATTCAGAAGT
CTCTTAAGAAGAATGCAGTTACATATTTGAAGGAATCGGA
TATTGAATGGTCTAACGCTAGCACATATCAATGTCCTGAC
TGTCTAATCGGCAAAAGCACGAAACATAGACATGTCAAAG
GATCACGACTAAAGTACCAAGAATCATATGAGCCTTTTCA
GTACTTGCACACCGATATATTTGGTCCTGTACATCACTTA
CCGAAAAGTGCACCTTCTTACTTTATATCGTTTACAGATG
AGAAAACCAGATTCCAATGGGTGTACCCATTACACGACCG
TCGTGAAGAATCTATCCTCAATGTTTTTACATCGATATTA
GCATTTATTAAGAACCAATTCAATGCTCGCGTTCTAGTTA
TCCAGATGGATCGTGGCTCCGAGTACACTAACAAAACTCT
TCATAAGTTCTTTACGAACAGAGGTATTACTGCATGCTAT
ACAACCACGGCAGATTCTAGAGCACACGGTGTCGCTGAAC
GATTAAATCGTACTTTATTAAACGATTGTCGCACACTGCT
TCATTGCAGTGGTCTACCAAATCATCTATGGTTCTCAGCA
GTCGAATTTTCTACTATAATCAGAAATTCATTAGTCTCAC
CAAAAACGATAAATCTGCAAGACAACATGCAGGTTTAGCT
GGACTGGACATTACTACTATACTACCTTTCGGTCAACCGG
TTATAGTTAACAACCATAATCCCGACTCGAAAATACATCC
TCGTGGCATTCCAGGTTACGCCTTACATCCGTCACGAAAC
TCTTATGGCTATATTATCTATCTTCCATCATTAAAAAGAC
AGTAGATACTACCAATTACGTTATATTACAAAACAAGCAA
ACGAAATTGGACCAGTTCGACTACGATACACTCACTTTTG
ATGATGATCTCAATCGTTTAACAGCCCATAACCAATCTTT
TATTGAACAAAATGAAACAGAGCAGTCATATGATCAAAAT
ACAGAATCTGATCATGACTATCAATCGGAGATTGAAATAA
ACTCTGATCCTCTAGTGAACGACTTCTCGTCCCAATCAAT
AAACCCTTTACAATTAGACAAGGAACCAGTCCAAAAGTAC
GTGCACCAAAAGAAGTTGATGCCGACATATCTGAATACAA
TATTCTTCCATCTACTATACGATCTCGTACACCCCATATC
ATTAATAAAGAGAGTACCGAAATGGGTGGTACCGTTGAAT
CAGATACTACTTCACCTAGACACTCGTCTACCTTCACTGC
ACGAAACCAAAACCGACCTGGTAGTACCAATGAGATGATT
GATTTGACCTCACAGGATAGAGTTAATTATGGACTTGAAA
ACATCAAAACTACACGTTTGGGTGGTACGGAGGAACCATA
TATTCAACGAAATAGTGATACAAATATCAAATACAGGACT
ACAAATAGTACGCCCTCAATAGATGACCGTTCGTCCAACA
GTGAATCCACTACTCCCATCATCTCCATAGAAACAAAGGC
TGTATGTGATAATACACCCTCCATTGATACGGATCCGCCA
GAATATCGATCTTCTGACCATGCGACTCCTAATATAATGC
CTGACAAATCCTCAAAAATGTTACGGCTGATTCTATTCTT
GACGACCTCCCACTTCCTGACTTAACCCATAAATCTCCTA
CGGACACTTCTGATGTTTCAAAAGATATTCCACACATACA
CTCGTCAGACTAATTCCAGTTTGGGTGGTATGGATGATTC
TAATGTTCTGACTACTACCAAAAGTAAGAAAAGATCATTA
GAAGATAATGAAACTGAAATTGAGGTATCCCGAGACACAT
GGAATAATAAGAATATGAGAAGTCTGGAACCACCAAGATC
GAAGAAACGCATAAATTTAATTGCAGCAATAAAAGGAGTG
AAATCGATCAAACCAGTTCGAACGACCTTAAGATATGATG
AAGCAATTACATATAATAAAGACAACAAAGAAAAAGACAG
ATATGTTGAAGCTTATCATAAAGAAATTAGCCAACTATTG
AAAATGAACACTTGGGATACAAACAAATATTATGATAGAA
ATGACATAGATCCTAAAAAGTAATAAACTCAATGTTTATA
TTTAACAAGAAACGTGATGGTACACACAAAGCTAGATTTG
TTGCAAGAGGCGACATTCAACACCCCGATACATATGATTC
TGATATGCAATCCAATACCGTACATCACTATGCACTGATG
ACGTCACTGTCAATCGCATTAGACAACGACTATTATATCA
CACAGCTGGACATATCCTCTGCTTACTTATATGCTGATAT
CAAAGAAGAATTATACATAAGACCTCCACCACATTTAGGT
TTGAATGATAAATTACTACGTTTGAGAAAATCACTCTATG
GTTTGAAACAAAGTGGTGCAAACTGGTATGAAACCATTAA
ATCATATTTAATAAATTGTTGCGACATGCAAGAAGTTCGC
GGATGGTCATGCGTATTTAAGAATAGTCAAGTAACAATTT
GCTTATTCGTTGATGATATGATATTATTCAGCAAAGACTT
AAATGCAAATAAGAAAATCATAACAACACTCAAGAAACAA
TACGATACAAAGATAATAAATCTGGGTGAAAGTGATAACG
AAATTCAGTACGACATACTTGGATTAGAGATCAAATATCA
AAGAAGCAAGTACATGAAATTAGGTATGGAAAAATCCTTG
ACAGAAAAATTACCCAAACTAAACGTACCTTTGAACCCAA
AAGGAAAGAAACTTAGAGCTCCAGGTCAACCAGGTCATTA
TATAGACCAGGATGAACTAGAAATAGATGAAGATGAATAC
AAAGAGAAAGTACATGAAATGCAAAAGTTGATTGGTCTAG
CTTCATATGTTGGATATAAATTTAGATTTGACTTACTATA
CTACATCAACACACTTGCTCAACATATACTATTCCCCTCT
AGGCAAGTTTTAGACATGACATATGAGTTAATACAATTCA
TGTGGGACACTAGAGATAAACAATTAATATGGCACAAAAA
CAAACCTACCAAGCCAGATAATAAACTAGTCGCAATAAGC
GATGCTTCATATGGTAACCAACCATATTACAAGTCACAAA
TTGGTAACATTTTCCTACTCAACGGAAAAGTGATTGGAGG
AAAGTCGACAAAGGCTTCGTTAACATGCACTTCAACTACA
GAAGCAGAAATACACGCAGTCAGTGAAGCTATTCCGCTAT
TGAATAACCTCAGTCACCTTGTGCAAGAACTTAACAAGAA
ACCAATTATTAAAGGCTTACTTACTGATAGTAGATCAACG
ATCAGTATAATTAAGTCTACAAATGAAGAGAAATTTAGAA
ACAGATTTTTTGGCACAAAGGCAATGAGACTTAGAGATGA
AGTATCAGGTAATAATTTATACGTATACTACATCGAGACC
AAGAAGAACATTGCTGATGTGATGACAAAACCTCTTCCGA
TAAAAACATTTAAACTATTAACTAACAAATGGATTCATTA
GATCTATTACATTATGGGTGGTATGTTGGAATAAAAATCA
ACTATCATCTACTAACTAGTATTTACGTTACTAGTATATT
ATCATATACGGTGTTAGAAGATGACGCAAATGATGAGAAA
TAGTCATCTAAATTAGTGGAAGCTGAAACGCAAGGATTGA
TAATGTAATAGGATCAATGAATATTAACATATAAAATGAT
GATAATAATATTTATAGAATTGTGTAGAATTGCAGATTCC
CTTTATGGATTCCTAAATCCTCGAGGAGAACTTCTAGTAT
ATCTACATACCTAATATTATAGCCTTAATCACAATGGAAT
CCCAACAATTACATCAAAATCCACATTCTCTTCAAATACA
AGGACTGCAATTATACAATATTAATATAAATCTACATATA
GTTATTTTTTATTTCCTTTCGTAATATGAATCAGTATTTA
TATTTAGCCCCTCCTCAGTCTTTTGTTTCCAAAAACGTGA
AGCAGAAGCTCTTGTTGTGACTATTCGAAAAGTATCGCTA
TAGTAATCACCAGAAACTACAAAGTTCACTTATGAAGTCT
ATATTATAATAAATCATGAATGACAAACTGAAGAGTATAT
CGGCCCATGAATTTCATCAAAATCTATCCATTTTTAGTTT
TATAGATCTCTCTTATACTGTATATGAAGATCTGTTATTC
TCGTGATCAATATTAACTATTAATTAACAGCAGGTAGGTA
CTTGAAAAGAAAAAGGAGAAAGCCACGTATAACTTAACCT
TTTTTAACTTTCTGTTAAGTGTATATTTTACGTTACCACA
TTTTATACATGACGGCCTCTAGTAATATCGGGTATCTGGA
CAATCCTTATACCTTTAAGAGAGTAGAGATTTGCCAGACT
TACTACAATTTGTTACACAGAATGCTACTTATCCTGTAGA
TTACATAATGTTAAAATTGTGTTATGTTGGCACCAACCAA
TCATGTCACGTAGTGAATTTACTTATCCAAATATTAAAGG
AAATTCAGACTTGAACTTGATCATGTTATTCTATTTTACG
TTTCTAATCTTGATTTAGTAACTTCATAAAATATTACTAA
GTACATATGCTGGTTGTTGTCAATAATTTGGACTGCGTAT
CTTTGTTCATTTCTGATATAATTTGCGATTACACTTTTAA
GTAACCACTAGTATGTAAATCTCGAAATATTTAATTATAT
ATAATAAAGAGTCTGATTATGTGCGATTATGTACGATAAG
CTAAATAATCTAAAGGGAAACAGCCCAAAACATTATTATA
AATTCATTATAAATTTATCATAGAAACATTTTGAAATTTT
TATCTCCTTCTGTTGGAATAGAAATCAACTATCATCTACT
AACTAGTATTTACATTACTAGTATATTATCATATACGGTG
TTAGAAGATGACGCAAATGATGAGAAATAGTCATCTAAAT
TAGTGGAAGCTGAAACGCAAGGATTGATAATGTAATAGGA
TCAATGAATATTAACATATAAAACGATGATAATAATATTT
ATAGAATTGTGTAGAATTGCAGATTCCCTTTTATGGATTC
CTAAATCCTCGAGGAGAACTTCTAGTATATTCTGTATACC
TAATATTATAGCCTTTATCAACAATGGAATCCCAACAATT
ATCTCAACATTCACATATATCTCATGGTAGCGCCTGTGCT
TCGGTTACTTCTAAGGAAGTCCACACAAATCAAGATCCGT
TAGACGTTTCAGCTTCCAAAATTCAAGAATATGATAAGGC
TTCCACTAAGGCTAACTCTCAACAGACAACAACACCTGCT
TCATCAGCTGTTCCAGAGAACCCCCATCATGCCTCTCCTC
AACCTGCTTCAGTACCACCTCCACAGAATGGGCCGTACCC
ACAGCAGTGCATGATGACCCAAAACCAAGCCAATCCATCT
GGTTGGTCATTTTACGGACACCCATCTATGATTCCGTATA
CACCTTATCAAATGTCGCCTATGTACTTTCCACCTGGGCC
ACAATCACAGTTTCCGCAGTATCCATCATCAGTTGGAACG
CCTCTGAGCACTCCATCACCTGAGTCAGGTAATACATTTA
CTGATTCATCCTCAGCGGACTCTGATATGACATCCACTAA
AAAATATGTCAGACCACCACCAATGTTAACCTCACCTAAT
GACTTTCCAAATTGGGTTAAAACATACATCAAATTTTTAC
AAAACTCGAATCTCGGTGGTATTATTCCGACAGTAAACGG
AAAACCCGTACGTCAGATCACTGATGATGAACTCACCTTC
TTGTATAACACTTTTCAAATATTTGCTCCCTCTCAATTCC
TACCTACCTGGGTCAAAGACATCCTATCCGTTGATTATAC
GGATATCATGAAAATTCTTTCCAAAAGTATTGAAAAATGC
AATCTGATACCCAAGAGGCAAACGACATTGTGACCCTGGC
AAATTTGCAATATAATGGCAGTACACCTGCAGATGCATTT
GAAACAAAAGTCACAAACATTATCGACAGACTGAACAATA
ATGGCATTCATATCAATAACAAGGTCGCATGCCAATTAAT
TATGAGAGGTCTATCTGGCGAATATAAATTTTTACGCTAC
ACACGTCATCGACATCTAAATATGACAGTCGCTGAACTGT
TCTTAGATATCCATGCTATTTATGAAGAACAACAGGGATC
GAGAAACAGCAAACCTAATTACAGGAGAAATCCGAGTGAT
GAGAAGAATGATTCTCGCAGCTATACGAATACAACCAAAC
CCAAAGTTATAGCTCGGAATCCTCAAAAACAAATAATTCG
AAATCGAAAACAGCCAGGGCTCACAATGTATCCACATCTA
ATAACTCTCCCAGCACGGACAACGATTCCATCAGTAAATC
AACTACTGAACCGATTCAATTGAACAATAAGCACGACCTT
CATCTTAGGCCAGGAACTTACTGAATCTACGGTAAATCAC
ACTAATCATTCTGATGATGAACTCCTGGACACCTCCTTCT
CGATTCAGGAGCATCACGAACCCTTATAAGATCTGCTCAC
CACATACACTCAGCATCATCTAATCCTGGCATAAACGTAG
TTGATGCTCAAAAAGAAATATACCAATTAACGCTATTGGT
GACCTACAATTTCACTTCCAGGACAACACCAAAACATCAA
TAAAGGTATTGCACACTCCTAACATAGCCTATGACTTACT
CAGTTTGAATGAATTGGCTGCAGTAGATATCACAGCATGC
TTTACCAAAACGTCTTAGAACGATCTGACGGCACTGTACT
TGCACCTATCGTAAAATATGGAGACTTTTACTGGGTATCT
AAAAGTACTTGCTTCCATCAAATATCTCCGTACCCACCAT
CAATAATGTCCATACAAGTGAAAGTACACGCAAATATCCT
TATCCTTTCATTCATCGAATGCTTGCGCATGCCAATGCAC
AGACAATTCGATACTCACTTAAAAATAACACCATCACGTA
TTTTAACGAATCAGATGTCGACTGGTCTAGTGCTATTGAC
TATCAATGTCCTGATTGTTTAATCGGCAAAAGCACCAAAC
ACAGACATATCAAAGGTTCACGACTAAAATACCAAAATTC
ATACGAACCCTTTCAATACCTACATACTGACATATTTGGT
CCAGTTCACAACCTACCAAATAGTGCACCATCCTATTTCA
TCTCATTTACTGATGAGACAACAAAATTCCGTTGGGTTTA
TCCATTACACGACCGTCGCGAGGACTCTATCCTCGATGTT
TTTACTACGATACTAGCTTTTATTAAAAACCAGTTTCAGG
CCAGTGTCTTGGTTATACAAATGGACCGTGGTTCTGAGTA
TACTAACAGAACTCTCCATAAATTCCTTGAAAAAATGGTA
TAACTCCATGCTATACAACCACAGCGGATTCCCGAGCACA
TGGAGTCGCTGAACGGCTAAACCGTACCTTATTAGATGAC
TGCCGTACTCAACTGCAATGTAGTGGTTTACCGAACCATT
TATGGTTCTCTGCAATCGAATTTTCTACTATTGTGAGAAA
TTCACTAGCTTCACCTAAAAGCAAAAATCTGCAAGACAAC
ATGCTGGCTTGGCAGGACTTGATATCAGTACTTTGTTACC
TTTCGGTCAACCTGTTATCGTCAATGATCACAACCCTAAC
TCCAAAATACATCCTCGTGGCATCCCAGGCTACGCTCTAC
ATCCGTCTCGAAACTCTTATGGATATATCATCTATCTTCC
ATCCTTAAAGAAGACAGTAGATACAACTAACTATGTTATT
CTTCAGGGCAAGGAATCCAGATTAGATCAATTCAATTACG
ACGCACTCACTTTCGATGAAGACTTAAACCGTTTAACTGC
TTCATATCATTCGTTCATTGCGTCAAATGAGATCCAAGAA
TCCAATGATCTTAACATAGAATCTGACCATGACTTCCAAT
CCGACATTGAACTACATCCTGAGCAACCGAGAAATGTCCT
TTCAAAAGCTGTGAGTCCAACCGATTCCACACCTCCGTCA
ACTCATACTGAAGATTCGAAACGTGTTTCTAAAACCAATA
TTCGCGCACCCAGAGAAGTTGACCCCAACATATCTGAATC
TAATATTCTTCCATCAAAGAAGAGATCTAGCACCCCCAAA
TTTCCAATATCGAGAGTACCGGTTCGGGTGGTATGCATAA
ATTAAATGTTCCTTTACTTGCTCCCATGTCCCAATCTAAC
ACATGAGTCGTCGCACGCCAGTAAATCTAAAGATTTCAGA
CACTCAGACTCGTACAGTGAAAATGAGACTAATCATACAA
ACGTACCAATATCCAGTACGGGTGGTACCAACAACAAAAC
TGTTCCGCAGATAAGTGACCAAGAGACTGAGAAAAGGATT
ATACACCGTTCACCTTCAATCGATGCTTCTCCACCGGAAA
ATAATTCATCGCACAATATTGTTCCTATCAAAACGCCAAC
TACTGTTTCTGAACAGAATACCGAGGAATCTATCATCGCT
GATCTCCCACTCCCTGATCTACCTCCAGAATCTCCTACCG
AATTCCCTGACCCATTTAAAGAACTCCCACCGATAAATTC
TCATCAAACTAATTCCAGTTTGGGTGGTATTGGTGACTCT
AATGCCTATACTACTATCAACAGTAAGAAAAGATCATTAG
AAGATAATGAAACTGAAATTAAGGTATCACGAGACACATG
GAATACTAAGAATATGCGTAGTTTAGAACCTCCGAGATCG
AAGAAACGAATTCACCTGATTGCAGCTGTAAAAGCAGTAA
AATCAATCAAACCAATACGGACAACCTTAAGATACGATGA
GGCAATCACCTATAATAAAGATATTAAAGAAAAGGAAAAA
ATATATCGAAGCATACCACAAAGAAGTCAACCAACTATTG
AAAATGAATACTTGGGACACTGACAAATATTATGACAGAA
AAGAAATAGACCCTAAAAGAGTAATAAATTCAATGTTTAT
CTTCAACAGGAAACGTGACGGTACTCATAAAGCTAGATTT
GTTGCAAGAGGTGATATTCAGCATCCTGACACTTACGACT
CAGGCATGCAATCCAATACCGTACATCACTATGCATTAAT
GACATCCCTGTCACTTGCATTAGACAATAACTACTATATT
ACACAATTAGACATATCTTCGGCATATTTGTATGCAGACA
TCAAAGAAGAATTATACATAAGACCTCCACCACATTTAGG
AATGAATGATAAGTTGATACGTTTGAAGAAATCACTTTAT
GGATTGGAAACAAAGTGGAGCGAACTGGTACGAAACTATC
AAATCATACCTGATAAAACAGTGTGGTATGGAAGAAGTTC
GTGGATGGTCATGCGTATTTAAGAATAGTCAAGTAACAAT
TTGCTTATTCGTTGATGATATGATATTGTTCAGCAAAGAC
TTAAATGCAAATAAGAAAATCATAACAACACTCAAGAAAC
AATACGATACAAAGATAATAAATCTGGGTGAAAGTGATAA
CGAAATTCAGTACGACATACTTGGCTTAGAAATCAAATAT
CAAAGAGGTAAATACATGAAATTAGGTATGGAAAACTCAT
TAACTGAGAAAATACCCAAATTAAACGTACCTTTGAATCC
AAAAGGAAGAAAACTTAGCGCTCCAGGTCAACCAGGTCTT
TATATAGACCAGGATGAACTAGAAATAGATGAAGATGAAT
ACAAAGAGAAGGTACATGAAATGCAAAAGTTGATTGGTCT
AGCTTCATATGTTGGATATAAATTTAGATTTGACTTACTA
TACTACATCAACACACTTGCTCAACATATACTATTCCCCT
CTAGGCAAGTTTTAGACATGACATATGAGTTAATACAATT
CATGTGGGACACTAGAGATAAACAACTGATATGGCACAAA
ACAAACCTACCGAGCCAGATAATAAACTAGTCGCAATAAG
CGATGCTTCATATGGTAACCAACCATATTACAAGTCACAA
ATTGGTAACATTTTCCTACTCAACGGAAAAGTGATTGGAG
GAAAGTCGACAAAGGCTTCGTTAACATGCACTTCAACTAC
AGAAGCAGAAATACACGCAGTCAGTGAAGCTATTCCGCTA
TTGAATAACCTCAGTCACCTTGTGCAAGAACTTAACAAGA
AACCAATTATTAAAGGCTTACTTACTGATAGTAGATCAAC
GATCAGTATAATTAAGTCTACAAATGAAGAGAAATTTAGA
AACAGATTTTTGGCACAAAGGCAATGAGACTTAGAGATGA
AGTATCAGGTAATAATCTATACGTATACTACATCGAGACC
AAGAAGAACATTGCTGATGTGATGACAAAACCTCTTCCGA
TAAAAACATTTAAACTATTAACTAACAAATGGATTCATTA
GATCTATTACATTATGGGTGGTATGTTGGAATAGAAATCA
ACTATCATCTACTAACTAGTATTTACATTACTAGTATATT
ATCATATACGGTGTTAGAAGATGACGCAAATGATGAGAAA
TAGTCATCTAAATTAGTGGAAGCTGAAACGCAAGGATTGA
TAATGTAATAGGATCAATGAATATTAACATATAAAACGAT
GATAATAATATTTATAGAATTGTGTAGAATTGCAGATTCC
CTTTATGGATTCCTAAATCCTCGAGGAGAACTTCTAGTAT
ATTCTGTATACCTAATATTATAGCCTTTATCAACAATGGA
ATCCCAACAATTATCTAATTACCCACATATATCTCACCTT
CAGCATCTTTTTCCCCATTTTTTTACTTGTAGTATAGATT
GTTGTTTACGTGCACGATTAGCTTCTTCAAACCAGGAAAC
AGCAATGTATACATTGGCAACTTGGCCGAGTGGTTAAGGC
GAAAGATTAGAAATCTTTTGGGCTTTGCCCGCGCAGGTTC
GAGTCCTGCAGTTGTCGTTATTTTTGAGTTTTCCGATGTC
TATTTTGTGATAATAGTATTAGAAGCAGTACGTGAAATAG
TGCTAATACTATCTGTTATTCTTTTGAATAGAATATGATT
ATATGAATTAAATACAATTTCAACAAATAGGTTTAGAAGG
TGCATTAATATGGAATTTTTTCAATTTTTGTTCACATTCT
TTTCATTTACATAAATGAAGTCCGAAATCCGTTGTTGGCT
TTTGAAATTTCAAAGCGTTAGTGATTTGGCCCAGAAAATA
TAAATATAGCAAAACATCTAGATACAAGATTGAAATAAAC
TATGTTCAACTAATTTGGGCGCGACCTGTGATACCTGGGA
TAGAAATCCTTAATCTATGAGTAACAGGTAACTTTGGGAC
AACAGCACCAAAGGTTGTCAAAAAACAATTCCATGAAAAC
AATTTCAAATCATAGTGAGCATAATGAGTACTAACTAAGA
ATAGGGCGATCGGGACACTAATCAAAAATTTTCTTGAAGG
AGTATATAAAGTCTCGTCGTCAATTTGTTCCCACATCGTC
AAGTTGTCATAAGCACCACCATTGAAATCGAAAGGGGTAC
CCTTAATCAGATGGAACATGACATAGGACCCAATAACATA
TGTCATATTAGTCAGAGTCCACGACCATTCTGTGGTAACA
CCAGGAAATAAATTATAAAATAGTTTCAGCAGTATGATAA
TGACCACATGAATAATCCAAGCGCCGCGTTGGTCTACCCA
AGTAGCATTCATATTTGGTAGAAGTTGCTGGTCATTTTCA
TCTTCAAAAGTCTCCGGTTCCACATGTGAAATTATGCTGG
AAGAACGCCTTCTTCTATGATCTTTCACAGGTTCCGTCGT
TTTAATTGATGAAGATGCACTGCCTGCAGAAGGAAACGGC
TTAAGGTCCGTTTGATTTCGACTATACGAGGTAGAAGCCG
CCTCAGCAGTTCCTTGATAATCTAATTCGGTCATTAACTA
AATGGATAAAAATGCAATGAAATACAAAATAAGAATAACT
CTGCTTTTTAGAGAATATGTGGTAAACAACAAAAGGTAGT
TAGGGAAATTCAAAAGGGAATATCAAGCAAAGGAAGATGT
TATCGATCAGTGAATTTTTCTTGTTTCGTGAATCCACTGA
AATATCTGCATCTGAAGGCGAGATCTCATGATAGTTTTCT
AAGGTCTTAAAGTGAAAACATAGGCATTTCACTATACCCG
ATAGTTGTCGGGTAACGGCTTTGAGTCTACGATGGTTTAT
ATACCGCAGCTCCGTTAGCAAAGGAATAGAGGAAACTCGA
AACAGGTAGTCTAGCAATTTGTGTAGGGACTAAACATATT
TCGACTATTCTCTATAATCCGTTCCTAAACTACATGCCAC
AAACTCTCGTATTGAAACATTCCATTAAAAATGACCGTCG
GAAGAGATTACGGCCTTGGTGCCTGAAGACAGGTGGCGCT
GGCGGCCCTACGCGCTCTCTGACACGTCCGCAAACTCAAC
AGCTCCAGGCCAACTCCCCAATGACCGCCATATATATAGC
TAGCTTGGATCAATTGGTCTGTCTCGGAAGCAAGTACGTT
ATGTACATCATTTCACTGTGTGAAGCAAAGAAGGAAGACT
AAAACTCTAAAATTAGTTAAACTAGTGTTTTCAGCAAAAT
GGTTTCCCAATTATTCGAAGAAAAAGCTAAAGCCGTCAAC
GAGCTACCAACGAAGCCCTCCACTGATGAATTATTAGAAT
TGTATGCTCTGTACAAGCAAGCCACTGTAGGTGACAACGA
CAAGGAAAAGCCTGGTATTTTCAACATGAAGGACCGCTAC
AAGTGGGAAGCCTGGGAAAACTTAAAAGGTAAATCCCAGG
AAGATGCCGAAAAGGAATACATTGCCCTTGTTGATCAACT
GATTGCCAAGTACTCCTCTTAGAAAAGGGTATACTAGCTC
CATGTAAGGAGTTTTGGCCTAGCTTTCCTTGTTACTATTC
TATTATTATATTTTATTGGCTGCAAAACGTGACTTATGTA
CATTTATAAATGCCCATATCCCTTACTACTCTCCCTGGGG
ACAAGGCGTAATAACTGTTAATAAATGCATATACTCTGTT
CTATTTAAATTCTCGGGGTTCGCTGGAATATTGAATCACA
ATTAGGGAGATTCGCATGTAATTTACGCCGAGAATGATAC
TGATTTGTGTTGAATATGACAAGGTTTAGCGGAAACACGC
TCTTGAAATTTTTAAAGATATTTTCATGATTTATATACAG
ACTGATCTGTATACATTTTTATATTGTCATACATAGGCTT
TAATAACTACTCAGTTTTTTTTTGATGGCGGCAGAAGCAG
CGCTTTCATTGCTCTACACAAATCCGCAATTCAAGTGACA
GACGCCAAACTAGTGGTACAGTACACTTACTGAAGCGCAC
CATGTATACCCTGATCTACATCTAGAGCTTGTTCAGTTTT
TCTTTATGCTTTTAATTACGCCAGGAAGAAAACCGTTCTT
ACGTGGTGGATGAAATAGGAGAATTCGGGTTTCTGGGAAA
ACTTAAAATTTCTTGTTGGAAAAGTAGAAAGAAAAAGAAA
AGTTTGCCTTCTGAGAAAATGCTACATATGGTAGAGACAT
CAATCGATTGCTCAACACGCGTTAAAAAGGGGAAAGTGAT
TGCCACTGTGATCACTTTAAATCATTTCTTCGTTCTCATT
CTTTTCGTCTAATTTTCTTCTCTACCACTCATTATACCAG
GCATTTTATCTACATCAAAATTTGTTTTGAATCGGATCAT
ATCATGAATAGTACCGCCGCTGCAATAAATCCAAATCCAA
ATGTTATACCATTCGATGACACATACATTCTCTATGATTC
GCATGACTTTCTATCATTCCTTAGTGCATATTTCTCGCTG
ATGCCCATCCTAGTGCTAGCTTTTATTTGTCGTGGTTTAT
CATCACAAGAGAGTTAGAAGCCTGCATTGTAGCCTTTGGC
CAATTGATGAACGAAATATTCAATAACGTGATCAAGAATA
TAATAAAACAGCCACGCCCCGTATCGTTCGGTGCGTCGTT
CCAAAATGACACTATAAGATCCGGTTACGGGATGCCCAGT
GCACACTCCCAATTCATGGGGTTTTGTTTTACCTATAACT
CTCTGAAGATATACACTTCCTGGAAGAATCTAAACTTCTT
AGAAAAATGCATTTTTCTGGTGCATTGGCTTTATTATCGT
TTTGCGTTTGCTTTTCCAGAGTTTACTTGCACTACCACAA
TTTAGATCAAGTAATCGTGGGATTCAGCGTGGGGGCACTG
ACTGGATCACTTTATTTTTTTTATAGTTGGCATCATAAGA
GAGCTTGGTTTAATCAATTGGTTTTAAAACTACGTATTGT
CAGATTATTTTACATGACAGATTCTTACAATCTGGCGCCT
TTGACATTGAAAGAGAATTACGAGGCGTATTGGAAAAGAA
TAAATCAGCGATCTTTCAATGATAAATCCAAAAGGGATTA
GGTTGAACATTTCATTTTTCTTATTTTTTCATCTATTTTA
GCGAGGCGATCTTGAGCGTTTGTGTAACTGGATAAAACTT
GGCAAGCTGGAGTAGTCCTTATTTCTCATAAAGAAAGCCG
AAAGCCTGCTCTCCTACAGTTATTAATTAAGAACGCTCGT
TTTAAACAGTTACTGTGTAAAGCGACGGTAATCGAAAAAG
TATGTGACATCGTGCAAAAGAAGATAATCAAAACCATGCA
GAACGTAGAATAAATGTGAGTTCTATCACTTGCGGAGATA
ATACCCTCTGACGCCGCGGGGCCGATTGTTCCACGGAGGG
AAAGAATCGGCCCTCGGGTTTTACGAGCGCCGCGGGTGAA
CTCACTTTTTCTCGAGAAGAAGTTTCCTACGGCAGAATAA
GACCCTTTTCCACGGATAATCAGCGGAGCTTCTGGACATA
ATAGATGGTTTGTGAAAAAGCTTAAGGAAAGCCGCGGATT
TAGCATGTCACCCACACTTAGATTACGAAAGCAAGGATTG
CAGAAAAAAGATGAGATACAGTTTGAGGGCAATATATAAA
ATATATAAATATAGCAACATTCCCTTCTCTCTGTTATGTC
CACAATACTTCTAAAAGTTGTAACATATATCTATACATAA
AAACTTGTAACAAACATATAATTAAAACAACTAGTGACAA
GACGGAAGTTATAAGTTATCTTCTCTACAGAAACAATACG
TAATGTTACTCACACCAGCCAAGACTACAAGAACGGAAGA
CTCAGCAAACTCAACAGATGACAGCAGTAAAAGCAGTAAT
TCATTCATGCGTGCCATAGTTTCTTCCCTTATGGTTAAGC
CCATAACATCTCTGACTAATACAGTCACATGCAGACAAAG
TTCCCATCACAATAGCTCTCCAAGTAAAATCACAAGATAT
GATTTAATCAAAGCTGCTGCTGAAAATGACTTGAAAAGGA
GTAAGTCTCAGGGACGAGAAAAATCCAGAAGAAACTCTAA
TCGTAGAAATAATGAAGAAATTTTGTGGCCAATACTGCTT
CAGAAATCCAACGGACTAAAAGTAGCATATAGCAACCCTG
AGGTCAATGTGCTTAACTACTTCTTTGCATCTTCATTGTC
TCTAAAAGATTCATATCCTCATATCCATTCGCATCTTACT
CATCTTCATAATCACCCTATGTACATATATATATTGTCAT
AAATATACTAATAATTAACAATCACATTTTAATATTGGAA
GTTTTCTCATTTTCTTGCATTGAATTCATGCATCTGCCGC
TCAGCTAGAAACAAGCGCATTCGTCTACCAACCAGCCCTT
GAGACCCGAAGGCAGAATGTGAGAAATTACAATTTTATTT
TTAAAGAAACTAAACTAAACTAAATTGAAATTGATAAAAA
TATACATAAAAGAAACACAGGATTTATTTATTGTATTTTT
TGTATGATCTATGTTAAAGTCGAGCTAGTTTATTCCAATT
TACCACCCTTTCTTTGGATCAAAGCCTTTCTGTCCTTGTC
CAAGTGTAACTTAGTGATAACAAGCTTGGATGGGTGCAAG
TTAATTGGAACGGAAGCACCGTTGACCTTTTCCTTGGTGA
CCTTGTCAACTTGAACAGCAAACTTCAATCTGTAAACAGA
TGAAATCTTACCTTCTTGACCCTTCTTGGAACCACGAACA
ACCAAGACTTCATCGTCTCTTCTGATTGGCAAAGCCTTGA
TACCATATTGAGCTCTCAATTCCTTGGATAATGGAGCAGA
TAACAAAACACGACGTTCAGAGGATGGAGCAGTGAAATAA
GCCTTTCTGGCCTTTCTTCTGTCAGAGGAAACGTCTATTG
AAAACAAATAATAAAAAAATTTGTTAGTAAAAGCAAAACT
TTTTTTCACAATGAGCACATAATTTTCATCCACACTTAAA
TCTATGTTGCCCCACATCCAACGGAGTATGCATTTCACAA
ATCAATATAAACGGTAACTTCCTACTTTTCTTCTATCTCC
TCTGCGTACTCACGTTTTTCAATATTGGATTCTAAAGCCG
GAATTTATGTCAGCAATACACAAGCTTAAAAATCGTTGAG
TGCTAAATAGTCGCCCTATGCCTGGATTGAATATGCAAAA
GCTGTTTCTTTTTTTTTTTTTTTTTTTTTTTTTTTGGCTT
AGGTACATTCCTCCTCATCATACACATTGTTTTACAATAA
TTTAACATTATTCGATTAATTGTTCTCTTGCATTTTATGT
TAACATTTTTTCGTGGACGGAAATTCACTCATGTTTTCTA
TCGTTATTCGTATCCTCCAAACATACCTAGAGATTGCTTA
GCCATATTTGATATATCTTTGGTCTTGCCGTTGTTATTCC
TTAAAAAGAAGCACTGAGAACGGGCTAATACTTTAAAACA
GTAGCCAGATAGCTATTGCTACTATTAATTTCCAAACACT
ATGTGTGTAAACGTATGAGATTTCCCATCCACGGCGGCCA
CCGTCTACTGACAACCCATCCTAAGCACTGACAATCTGAA
AATTTCCAGATCTCTGTGAGTCCCTCAAGCCGAGGACAGC
AGAAAAAAATCAAAGAGATATGATAAAGCTCCTATTAAAC
CCAAACACCTTTAATGCACGGGTGTAAAGGGATGTACTGG
GCATCTTTCGCTAAGTTACAAAATGGGCATTTCTTATTTT
ATTGTCTACAAGAATTTTTTTATAAAAATAACAACTAGGG
AAACAAACAAGAAAAATTTATAATATTCATTGAATTTCTG
TGACTTTATTTTAATTTTTTTTTTCCTATTGGTCAACAAG
AAAAAAACCGGATAATACCAGGTCAGCTTCGAACCTGGAC
ATGAAAAATGACGGAATACTGCTCTACCAACCACTGATCT
AGATGAGTAGGTTAAATTTTTGGCCGCGAAAAAAAAAAGG
TGTACATTATATGCGTCATGTCTTTTGATTTTCCTGGTTT
TTTCTTCACTTTTCTTGGGAAGTTTCGGAAGCTCCAATAA
ATAAAGGATACAGAAAGCAGTGAAAAGATGTTCAGCTCTA
CTAGGTCAAACCTGAGGGCGTATTTTTCCGCCAGTGACAG
CAGGTTATAGTTCTAAATTTAATTTTAGATATCAGGTTGG
TAAAATCATTCGTATATTATTTTCCTGACTCCAAGTTTAA
ACAATGAGCTCAAGTTTGCCTAGGTCTTTACTCCGTTTAG
GACATAGAAAGCCTTTGTTTCCACGATATAATACTTTCGT
GAACTCATCGGTAATAACTCATACGTCACTGCTTAGAACA
AGATTATATAGTAATGGCACCGGCGCAACATCAGGAAAGA
AGGATGACAAGACTAGGAATAAACCTAAGCCATTATGGCC
TCAAGTAAAATCCGCTTCTACGTTCACCTTTTCTGGCATA
CTTGTGATAGGAGCTGTTGGTATATCTGCTATTGTTATTT
ACCTAATTCTTTCAGAACTATTTTCGCCTTCAGGTGATAC
ACAGCTTTTCAACAGAGCAGTTTCTATGGTAGAGAAAAAC
AAAGATATAAGAAGTTTGTTACAGTGCGACGATGGCATTA
CGGGAAAAGAAAGATTGAAAGCGTACGGTGAGCTTATAAC
GAATGACAAATGGACAAGAAACAGGCCTATAGTATCTACC
AAAAATTAGATAAAGAAGGTAGGACACATCACTATATGAG
ATTCCACGTTGAATCCAAAAAAGAAAATAGCGTTGGTTCA
CTTAGAGGCTAAAGAATCCAAACAGAATTATCAACCTGAC
TTTATCAACATGTACGTTGATGTTCCCGGAGAGAAGCGTT
ACTATTTGATCAAGCCAAAATTGCATCCGGTTTCTAATTC
GAAGGGCTTTCTGGGAATTAGATGGGGCCCCAGAAAAGAT
TAAGATCAAATTTGACGGAGTTGCTCAGGTTTTAAATATT
CGTAAATGACTGTTATTTCCACGTGTCTTTCTATGTGTAT
CACCTGTTATACGTGTTGGACCTTACATCTAAAAAGAAGG
AGAACGCCCACCCACATCCAAATATGTTGCAGATCCTACT
ATATAGCGAGAGGACCGAGCTTCTAAGAAAGTTACAATGA
AATAAATATAAACTAGGAAGAATAGAAAGTAAAAATATAC
TTATGTATTTGCGTGATAAACTTGCTTAGAAACAAAAATA
GATTGTAAACTAAAAAATCATTTGATCGTAGACCAGGTCT
TTAAGGATGGCGTATGAGTGTAATAATGACTCTTATAAGT
AGACATCTGGGACCCTGTATCATTGTTAGATACGTTCCTT
GGTTGAACCAAGTTATGGAAAGTACCCGTCAACCCAGATC
CAAGGTCTTTTGGAACATGTGCTGAAGCAACGGCAGGGCC
AACGATGCATCCCGCGAATATGATCAGTACCAAAAGTACA
AGCTGCAATACCTCCTAACCATACGTTTACGTAGGCGTGC
TTGTTTCAAAGAGTAAATAGGAGGACGGATTTGACGGGAT
GGTTTTAACCAAAATAACATGATGGAGTGAAACTTATCTA
TCTTTGGAATACAAATGACTGGTAGTTGGAAGATCAAAAT
TACATGCCCCAAAACAAAATCCGCTGCAAACTCGGAAAGC
TCAATGACTTTTGCAGTCAATTCCCTTGTCGGTTGAGTCC
ATGCCATATATCCTAAACCGGTGCTGTACCATTTGCCTGT
CCAAAAGGCAGTATTAGCGTGATCATTCTTGAACTCACGG
GTCAGCAACAGTACAGTCATACAGTGAAAAATCAACCTTT
GACATTGTATACATGTAACAACGCCAATCAACATCCTAAC
AAAACTAAAACCCTCTAAAACCCACATGACAATGAAAAGA
CAATATGGACAACAACAGCGATACCGTGAGCGATCCCTGC
CATAACAGAACCAGTTTTCTTGCAGCACATGCCCAACAAA
GGGCCAGAGCAGCATGACAAACCCATACAGAAGAATAAAA
CACCAATATCGATAACAATAGGCGCCAAGGTGCAAATGAT
GATACGTAAGGTGGAATTTACTCTATCTTCATCAGTAGTC
TTGACACCAGTTTGTGCATTAATAAACGTGAAGGCAATAA
AACAACCTGCTGCGTAAATCGCACACGGTATAATTTCAGC
CATAATTAAATTGGTTCTATGAGCCCTGCTTGCATCGCCT
GCAGATTTTTCAGACTCATCACCCACCAGTTTGCGCTTGA
AACCAGTAACACGAGACCTCGACATTCTTACATAACCAAT
CCATGAGTTCCTGTGGTACTTATTATTACCTCTTGACAGC
CATCTGATATAATCTCTGTAGTCTAGGAAAAATCTTCCCA
AGCAAATTGATGTGGATTGAAAATGAATGGTGCAAAGATT
AAGGCTGATAATGATGCCCAAAACCATAATAGTGGAGCTT
GCCAATGTGCCACGGTACCAAATAATAACATCAACATTGA
TCTTGATCCCATATAAATGGCTGAACCCGCAAATCTTGAA
TAAAGAATAGAGAAAGGTATACGAGATGTAGCAAAGCCAC
GACCTGTTGAAATATAACGAGCACCACCCACAGCGATATC
ACTTAACAGTGCTGAAGAATAGATTTGGCCAGCAAAGACT
TCAAACATTGGAGATAGAGATAAAATGTGACGGAAAAATC
TTTGTGTCGCCTTCCACAGACCACGCTCGATTAATTCCTG
AACGACAATAGGGACAAAAGCAATCCAAAAGACGATGAAA
ATAGAGAGTGTATAACGTCTCACCCAATCAATCGCAGGAT
GAAAGTTGTAACAACCAATTGGATACAAAACATCAGTAAT
TGGCTTATCCCTATCGTAAACACACAGAATGGATTCATGA
GCCAAAGCATGCAAGTTCACTAAAGTTAACATGAACATCT
GCAGAGACAATTGAATAAATAAGTTATTCAAGTGAAACCC
TGGATGCGCATAATAAAATGTTAAAAACGGTCAATAGGTA
ATTGCGTACCCAAATAATAGTATTCACGAGATAACATTTG
TTCACCCATACCAGCACCGATCTTAGTAGTGAAATTCAAA
ATTGTACCAAAACCTAAATCTCTACCTTTACCACACTGAT
AATATTCGCAATGCTTGATACGACCACCCCGAAGTACGGC
ATTCATACCGGCATAAATATCTTCATTTAAATGTAGACCC
TTTTGTGCTTTGGAAACACCACCCCTAGTAGTCATGAATG
TCGCATTAATAAAATCTGGATGACCATAATGCAATTTACC
ACCAATCTGTGCCAAAGTACGGGCAAATAATGTACCAAAA
GTTTGTTCTTTACCAGCCGCTACATCACCAAGAACACCAG
AGTTTTCTGAGAAAATATATTCTCTAGCGCCGACAATTGC
AACAGGATGATTTGTGGATTGGTCCTCATATTTTAAACCA
GGAGTATAAGGATGAATTTGCTCAATTCCCAATTCTTCAA
ATTCTGCTAAGACAGACCTGATTTTCAAACACTCTTCCAA
GTAATTGTCTTGATTAGCATCAATCAATTGAATATACTCA
CCTCTGTAAAAAAATCAAAGCATGATTTTGATTATCTGAT
TTACCATCACCAAGAATTGGATTACCGGATAGTTGAACTC
TAAATTTGGGACGTCTACGACCATTCTCTAAAATCTCACA
ATGACCATCAATTAAGGCCGAGTAAATTCTTGGCTCTTCG
CCTTCGTTTAAGGGAGGTTCTTCATCCAGGTAGGCAATTT
GCAAGTCCGGATAAGCTCTCAACAGGAACTCAGCATTTTC
TAGTTCATGTGGTTTAAACTTGGCCAATCTTTGCATCGAA
ACCAAGAATTTGAATTTTCGCCTTGCCATTTTTTCCAGTT
CTCTTTCTAATCCATCAGCATTACCACCGAACATTTGAAC
GATTTCTGGATTTTCCACACGATAAAGTAATTTTATGGCC
CTCGAATAATTCATAAACCCCGAGATTGTGCGATACAAAG
TTTGCGACCTTAAAGAGGCCCAGATTCTCGTACGTAAGGT
GTATTCTGGTGCAGCAGATTTGAAACCAATACAATAGAAA
GGTAAATCATCAATTTGAGATTTCAGAGCGTCTTCCTTTT
CAGGTTCATCTTCATTGTTTTCATATGCGGCCGTTTCTTC
AGCAAGAATTTTCGTATCCTTAACAAAACAGTCCCATTCT
ACCGGGTGTAATTGCTTCCAGGTATTCCAAAAGAGTAACT
CTTGAAAATTGATCATCTTCACGAATAATTTCTCTCAATG
ATAATAGAATCCTCTCGGCGTAATGGGGAGTTAATACAGT
AAATGTTGGCATGTTGTCAACTGGTAGTGGTTCTGGAATT
GGAGTGGATAGAGATTGGGCAAAAATGAAATACGGCGCTC
AGCTTCTGAATCTCTAGGGAAAAATTCAGTCTCAAAATTA
TTGTCATCTTGGGAAACAAAGAAAGTTGGTGCTCTCAAAG
TCCTCTTACCTTCAATTTCGGACGGAACCTGATGATATAA
CAATTTTTGTACATGGTCTATGGCTAATAAATGTTCTCTG
TACATGGAGATAATGATAGCATTCCAAATCTGAGAAATTA
GTACTTTCGGTTTATATTTTATTTCCATATCAGTAGTAGC
CAAGATCTTAGAATAAATTCTTTTGGCAATCTAGTGAAAA
TATTTCTCCATGGAGTTAAGATAGAAATACCCAAATAGAA
CGATTTTCCGACCGAGAAAACAGTGTTAACAACGATATAC
CACAAGTAGGTATCCAAAAGAACAAAATGAAGTCAGTCGC
AATCATTAAACCTAAAACAATCTTTGGCTGGACCTTACAA
ATCTTATTACCCCACCAGTATTCACCAGTACATCTCATTG
ATGTAGTAGATAAAATCCTAATTGGATCTCTTAGTGACAG
TATTAGAAAAAATATGACTCTGCATATTTAGCAGCAAAAC
GGTTACCCAAACCAAATAAGACATCCACCTGTCTAAACCA
TGCAATGGAGCAAAAGATGCGGTGAAGGTCTGTGAGGCAA
CATAACTTCTTGTGGACTTTTCATATACGATGTAAATAAT
CCACCCAATGGCATTACGGAAAAGAAAACAAGTGTTGCCA
CAGCAACAAAAACATAACTGCTCCAACGACATGAGCGGCA
GTAGAATATACTGTGTCCTTATCATAAGCGAAAACAAATA
TCACAGGCCCCAAATTAATACCCATAATGACACACAAGAA
CCAGAATCTACGGGACAAATGTTGAGCACCCGCCCATTTT
CTAGGAACGAATGACCACTCGCACAAAGTAGCGGCAACTT
GAATCAAACTTGCCACAGTACCACCTAATGCTGCAGTGGC
CCATTTATAAGCTGCCAAAGGCTGATTGTCGACCAATTGT
TGATAGTTGTGAGTATAAAAGTTGGAGCATTGTAAGCACA
ATACATCCAATATACTGAGATGTGCATGATCCAAATACGA
TTGAAGTTGGTAACTAAATGTAACCAGGAACGTGTTTCTT
TGTAAGTTTTAAAGAAGACATCATCCCAGGAATTTCTCCC
AATTTCAAATAACGCTCCTCTGCTGGCAAATCAATCAACC
TGGTTCCATCTTCCATGACAATTTTGCTATACCTTCTGGA
TACCAGAATAATTGATTGACATCATCATACCCAATAACTT
TGTTATGATCTTTTTCACTCTTCACGTATCGACCATCCAC
GATTTCGTAAACCTGGCTCCTAATAAAACGATAAAGAGGA
GTAATAACTCTATTCAAAAAAATCACCTTCAGGCAAGGGA
TCAGGACGTTGTTGACATTGTGCAGAATCTAAGTAATCAG
AGGCGCATTTATAAATGAAACAAAGACACTCCGGGGTAAA
TCTGACTTGATTTGCCTCGCCCCAACATAATAAAAACAAG
GCAATTTGACGAACCATTTCAAATGGAGAAAGTTGATTCA
TCTTTGACTTCCATCTAAAATCCGCAGCTTCTAATGAGTT
ATCACCCTCAATTTGATTTAAAGTCTCCTCAGTGTCTTCA
GGACTAGCCTCTTGCATGGCTTTTTTATTTTTCTTCTTAG
CCTTTCTTGCCTTTCTTGATAGCTTACCCAACTTCATATT
CCTGAAACCAATTTCATCATCCATATCAAGTTGAGCGGCA
AAGTACCATTTTTGTAGTTGGCCGTATCTCCACCTATGTA
GTCTGCATGTAATGATAAAAGGGCCTGTTCTGGAGACATC
CTAGAAGATCTAGAGTCCAAAAGGGTCATAAAATGGTCAA
ACATATTTCTCATGGAATCTCTCTGAAAACCGAATTTATT
TGTTAAATCTATGAAGATATCTTCGATTTGTTCGATGGGC
AGGGGAGACTGGGGATCTGCGGTCCATGCGGGATATGGAT
CATTTGGTAAAGCCATTTCAATAGCATTAGGGTCGTAGTA
CTGGCCATTACCATTAACGACACCATTTCCATAGGGGTTG
AGGCCCTGAAGAACCATCTTGATCAGGATAACTCATTTGA
GAAGGAGTATATTGATCGTTAGGATAAGTGCCGGATGGGG
ACCATAGCTGCTAAAATCTGAGAAGTTCTCTCCATCTTGA
GAAGACGGGTTCATCATATTGGGGGTTGGTTATAGTAACT
AGCATCGTTATTATAAGGACCTTGGTCTTGTGAAGGATCT
TGTCCCTGAGGAAATTGTGTACCGTCAACGTATTGTTCGT
TTGGATCATAATAACCATCATCCAGTTGGTTTTGTGTATA
GATTGGCTGACCGTACTCATCGTACGCACTTTGATCCTGT
GTCACTTGGTACGTAGGGTAATTACCGTCACCAGTCCCAT
CACCGTTACTGTAATACTGTCCATTCAAGTTTGGATCGTT
GTAGGACATAACTATGACAGTTTAATAATTATTTATTGTC
CACTTTTTATTTTTTTCCTTTTCTTCTCTTTACAGGAGTG
TATCCAAACAGCGCTTCGATTAATCCTTTTGTAACTTCTT
TAATATGCCTGCAGAAAATATATGCGGCGTTCTTTGTAAC
CTTTGATCTTCAGTAGTATCTAGCAAGCACCAAAAAAAAG
GAAAAGCAAAAGAGAGATGTAAAAATAAACGAAGGATGCG
TGCTGGGTAGACTTTTAGTAGAACTCTAAGTGTGAAGTAT
ATATACAAATAACAAAAATAATATATGAATAAATGCAGTA
CTTTATGAAACTCTATTCTTAGCACACCAGTTGAAATACA
CAACGTAAGCTTTTATTTTTGTATCTTGAATTTCGTGTCA
CACACTCTTTGCGTTCCTGCTCTCTTGTTCTCTGGTGAAC
TCGAAATAAGCAGTAGAGAAAATAAAGGAGAAACAGGGAA
GAAATGGAGAGAACGAACGAGGCTTTATCTCATTTTATTC
TACTCTTTGCTATATATACATACGTACACCTCATTTGCAT
CATACCGCCCAAATTTCTTTAGCCACAATTCCATGTTCGA
ACCGCGAACGTGAAACTGACGATCTTATCGTATGCATCAG
CATCATCTCTTTTGGCGATTTGCCGTTACTAGGCCTTTAA
ACTGGTGTGGCACTGCCTACACCCCATCACCACTCACACA
ATAGTCCGTATGTCATGTGCTACGGCAAGCGCACAGCCAC
CGACTGGTGCTACTGGCACCTTGCTCCGGGGCGCTTGCCT
TTAATCCTCGTGCCGCTCCACAAAATCGACGATGCTTTCG
GCACATTCCCCAGGCTTCTCCGCATTTACCCAGTGACCCG
CATCGATGTCACGTGTTTCAAAGCGTGGAAAGAACGCGCC
GATGATCGGAAGATACTCGTCTACCACATAATGCGATTGA
GTAGCCCTGATGAATAGCGCAGGCCGCGTCCATCGTTCAC
GAGCAGGATCTAGGGGCCACGCGGCAATTTCACCTTTGAC
AATGGCATCTTTCAGTGTTGCGAGGGAATTCGTTCTTCGA
ATGTATATGACGACACAGACGATGAATTGTCCATCTTGAC
CTTTTCAGCGCCGTTAGGAGAAACCGCCTTACTAGCTCAT
TGCCGCCGATCCTCTCTGCAAGGTGTTCATCAGCCTGTTT
CAGCGTGCGGATAGTTTTGCCCTTGTCGTTGACGATTTCC
ATCAGCGCTTTGATGTATTCCGACAAACTCAGCGTTAGGG
CGCAAACTCACCGGAGCGTTCTCTATACAGACTAACATCG
AACAAAGTTGCGGGTTTTTCAGGACCAGCATCATGGCAAC
TTTACCACCCATTGAGTGTCCTATTATAATAGGGCCTCCA
TTGGTGTTTAATTCGTGCTTTGTGATAAAGTGTTTCACGT
CTTCCGACATGACTTCGTAGTTATGGACTGAACTGTGTGG
TGAGGATCCATGATTTCTTAGGTCCAGCAGATACACGTCT
CTTCCCAATTTCTTGTTAAGGTTACGGCCAATGCTTCGGT
TGTTGAGCTTGTTACCGAATAAGCCGTGAAGTATGATAAT
AGGTGGTCTTGGCTTCCCTTCATCCCCAGTTTTTACTGCA
TCTCTCTTGATTATGTCATATGAAAGGTCCAGTGGGACTT
GCTTTTGTTGCAGCACCTTTGCTAATGAATGAAAGGCACA
TAGTGACTGCTTAAAAATGCAGGAACTTAAATTATTCCGA
ATGGTATTTTGTCTCACATATATTGTCCCATACTGTGCCA
GGATCCCGGCTTTACCCAGTATCATCATTGTACCGTTACC
AATTCTCCTCGTATATCACGGTTAGTTTTTAAACCTCGGG
GTGACGTTTACTATTGGCGTACTAATATATTCTTATTTTC
TTTTCTTTTTGTTGGCAGTTTCAAGCAACACATGTACTGG
ATAACCAACCCCGCACGCTCTTGGAAAAATTGAGAAGGCA
TCGGACACTTGCTGATGAGTATTTCGAAAAATTCCATGAA
GATGAGGCCAAGATTGTTTGGAAGAGATTGAAAAGAAGAA
GAAGAAAAAAAGATAAAAGCAAATCAAAATGATCAATGGC
GTATATTACAATGAAATTAGTAGAGATTTGGATATCTCTT
CCTCCACTCAATGTCTTCGGTTTCTCAAAGAAACAGTTAT
ACCGTCCTTAGCAAATAATGGTAACAACAGTACATCAATA
CAGTATCATGGCATATCGAAGAACGATAACATTAAGAAGT
CTGTAAATAAGTTAGATAAACAAATCAACATGGCAGATAG
AAGTTTGGGTCTACAACAAGTAGTTTGTATATTCTCTTAC
GGTCCACATATTCAAAAATGTTAAGTATTTTGGAAATATT
TAAAAGGGTTATATTAAGAACAATAAGAAAATTTATCAGT
GGAATAAATTAACATCGTTCGATATAAAAAGAGAAGGCAG
AAATGAACTACAGGAAGAAAGGCTCAAGGTTCCAATTTTG
GTCACCCTTGTTTCTGATTCAGAGATCATTGATTTAAACC
TACATTCATTCACCAAACAATAAATCGACCAGCTCTTTAG
CATCCATAGCTACTTCTTGCATTTGTACTTTATAATATAA
AGCATTTTTAGAAGGCTTAATCGATATCAGAACTACCAAT
TGTTCCTACTACAAGAAGTATGTGTCATTGAATGAAAGAA
AAAGGATGCATGGAAATAGCACAACTTTATTTATTTTCTT
CCCTTTGGAAATCGGAAATTCAATGATATGCCCTCTGATA
TAATAGCAAAGACATGATCGTTAATTTAGGCCTCGCTTTG
AATCCATAAACCACCGCAAAATGCAAAATCTACGGATCTT
CGAAGAGGCCATGTTTATGTTGGTGAAGTTTGTCACAAGA
ACCCTAAAACTTTCACTAACATATACAGTCTTGACCCATG
ACAATAAAGGAATATGGAAAAATATAAAAAAAGATTGTTA
GGCTCCTACTTAGCAACTTTTCTTATTTCCATATTCTAGT
ATCAGTGGTCACTGTGAAGTAGTTCCCTTAAACAATTTCT
ACTTTTCACTAGATATAAAGTAAAATGAAAGTATGCCAAA
TTCGTGTCTGTGTTAATGCGTGTTTTTAATAATTTTGTTT
CGACATACAAAAGTCTTGCTTTTATGAGGATGCAAATTTT
TGTTAGTTGTGCTTGGTCATCTTTCACGTCTAATCGAAAA
ATATTGAAAGAAATAATAAAGTTAGGGTTTCAACTTTTAC
AAGTCAGGTTATTTTTATGATATAATGTATTGCTGCTACA
AGTTACTAGAAATTTCAGCAAAATCGACGCTGCCTCTTCC
AACTAGTATGTACAATAAAATGCAAGTGTATCGACATTTT
TGAATGATCATGTTGAGTTAAAAATAGAAGTGGCTCCTAA
TATGACCGTTGATGCGATGTAGTCTGCACTTTTACAAAGT
AAATGGCACTGAGAGACGTTTTGCCAAACAAGTACTAAAT
AAATTGTAGAACGCAGGACAGGGAGGATTTTCACAATTCA
TAACTAAAATAGTATGCTATAAGAGTCACATTTCACAGAT
ATTTCTTCCGTGATAGTTTAATGGTCAGAATGGGCGCTTG
TCGCGTGCCAGATCGGGGTTCAATTCCCGTCGCGGAGATT
TTTTTCTTTTTCTGCTCTTCTTAGAAGAGGTTAATACCAC
TGATACGGCTAATTTCAAGTTCATTCTTGATGACCTCTAA
ACAAGGGCTGGGAATACTCAAAAGACCAGAGGCACTAGCT
GCAAACATGACAATTCTTTGAAAGTAAACTTTTAGCTAAA
TACTGACTAAATATTTTTATACATATAAAACTATTAATCC
TAACATATATTAGTAGAAAAGTCATTCATCTGGAAAGTTA
GAGCTCAAGCCTAAATAAAAAGCCAACATATGACTGATCA
ATACGATTGGAGTGTTATATACACGAGAATCTGTAAATAT
GTATAAATTGTCTTTTATGTGTTCCTTCAGAATTCTGAGA
TTGTACTTATTCGTCCCAGCCGTCCTTCCATCTTTTTCCC
AGAAATTACAGTCAAATTTGGGCTTCCTCAATTTCTTATT
GACTTTATTGTGGGCTTCACACATCCACCTCCCAAGTTCT
TCTCTTGACTCAACTTGTGGTGCATTTTCTCTGATATATT
TTTCAAAGTCTTTAGCACACCAGTTGCAAGGATAAATATG
TGAGAAGATATTCAAGAACTGTTTCATTTCACCCTTCTGT
TGGTCTGTAGGTTGAGCAGGATAGCTGGCAGCTACAGAGT
GTAACAGCGTCCATGAAGATCTACCTAGTTGCTCTACGTC
AGGAGGGTCAACCTTCCTGTATGTTCTTGAGCCAGGCATC
AACTCTGAAGCTTCGCCAGTGAGAGCCCCGTACCTGCTAG
TTTACCGTTAGATGAGAGGTTCTTCAGGCCATTAGATATC
TTCCCGGTCACGTACTGAAAGTCAAGTAGGGTGTTACATG
ATCGGCAACTATTATAGAGAATTTGTTAATAAAAAATCAC
AAGCTTGATTGGATCAGTAGATCCTGAATTGCTTTGCGTA
ATCCAACATACGGTTTGCCATCTTCGTCATATATTATTTT
CCTCCCACTTAAGCCTTCTTGTGGTGGATTATCCGTCATT
TTATCTATTGCTTTCATGAAGCTTTGTATTCATTGAAAGT
TGAGTGTTTTGGCTTTTCCCATCATCTTTAGATTTAGATT
ATGACTAAACCTGATAGAATAGTTGCCGTAATAAAAGCGG
CCCAAGAAAAATAACTAGTATATAATTATAAAGCAGAAAT
AAAGGAAGTTATGTACAGGAGTATACTGCATATACACATA
TTATGTGAAAACTAGCTTATCTGATATGATATGATGCGTG
AATAAAAGCTTTCTTCTTTTTTCTAATTTTCCTTCCTTAA
TCAAGAGGTTGAGATGACAACGTACTTGTAGCATCCATTC
TTAATTTTTTTGTAAAATCTTTTGTCTTTAATGGTCTTAT
CTTCAAGGAAGAAGTATCATTAACATCGATTGTACCACTA
TCAATGAGCTGCCTCTTCTGTTTTATGTATTCCTTTGCTG
CATCTAAGGCCGCTTCTCTGCAAAGCTCTTTCAGGTCCGA
CCCAGAAAATCCTTTGGTATTGTCTGCAATCAGTTGCAAG
TCGAATTCGTCTTCGTCTAGTTTAGTGTCTTTTAATAAAA
CACTTAATATTTTGTAACGTTGATCAGAACCAGGCAATGA
AACAAGAAACCTTTTTGGTAACCTCCTCAAAACGCATCAT
CTATGTCATTTATCCGATTAGTAGCACCGATAATCATAAC
CCTTCCATTATTCAATAAGCCATCCCATAAAGTCATGAAT
TCAGCTTTTAAGGTTGCCGTAACTTCATGATCTGTAGAAG
ACCGTTCTCTAAGGAATGAATCAATTTCGTCAATGAATAT
TATACAAGGTTGTAACTTGTTCGCCAATGAAAACATTGCA
TCGACTATTTTGTTAGATTCACCATACCATTTATCCATTA
TAGATGACATTCTTATTGAGATAAAATTAGCACCACTTTC
CTTGGCTAGGGCCTTCGCCAACATGGTTTTACCACATCCT
GGTGGCCCATATATGCCGCTAGGTGCTTGAAGTAAAGGGC
TGGCATCATCAAGGGATATATGACACTTTCATGTAGATCT
GAAATAAGCGGGTCTAAGCCACCAATATCCTGGAATGTAA
TATTTATTTCATCTGGCGTAACGATAGAAGATAATATAGT
CCTTTCATATGCATCTAATGTTACTTCTGCCAATGCCGGT
GATCTTTTCACCAGCTTTTCCCATTGCAAGGACTGTTTGG
CCTTTGATTCCCTTGATTTACCTGATAACGGTCCTGATTC
AACATCGTTGAGTAGCCGACTGACCAGGTAGTATAATGAT
ATGCCAGTCCCAACTAGGACGGAAAGATCAGTAATCGTTT
TTAAATCAAATTTGCGAGACATTGGGCTTCCTTTCTTTTG
AATCCTTATCTCTTTTCGTTCTTGCTTCTTCCTTTTTGAA
AACGTGTCAAGACGCTTCTATAATATAACGATTTTTAGGA
AAGCTAAACTATCGATTTCCGCCTGTCCAGTAAATAGAGA
TTATATGGTGTAACCTGTTGTGTTGGACAGATATAAGTCA
TTAAAAAAATAATAACTTCCTTGACCAATTGTATTGAAAT
ACTTCAGCCAAGAATTTATATTGACTTTACTACCTCTTTT
CAAGAGGTAAGAAAAAACCACTCCGATACGGGGAGTCGAA
CCCCGGTCTCCACGGTGAAAGCGTGATGTGATAGCCGTTA
CACTATATCGGATGGTAATCTGTGAAAATTTCTGGCTTCA
AATAGCTAAATAGCAATGTTTTTAAAGAGCTGATGCATTT
ATTAGAATAAAATTTCAATGTCATCCAGTGGCTGGTATTT
ATATTACTTGTATTTTATCATATACGGTGTAAAAGATACC
ATGAAGATTGAGAATGAGAAATATGTGAATGTTGAGATAA
TTGTTGGGATTCCATTGTTGATAAAGGCTATAATATTAGG
TATACAGAATATACTAGAAGTTCTCCTCGAGGATATAGGA
ATCCTCAAAATGGAATCTATATTTCTACATACTAATATTA
CGATTATTCCTCATTCCGTTTTATATGTTTATATTCATTG
ATCCTATTACATTATCAATCCTTGCGTTTCAGCTTCCTCT
AACTTCGATGACAGCTTCTCATAACTTATGTCATCATCTT
AACACCGTATATGATAATATATTGATAATATAACTATTAG
TTGATAGACGATAGTGGATTTTTATTCCAACATACCACCC
ATAATGTAATAGATCTAATGAATCCATTTGTTTGTTAATA
GTTTGAATGTTTTTATCGGAAGAGGTTTGGTCATTACGTC
TGCAATATTCTTTTGGTTTCGATATAGCATACGTGCAGAT
GATTTCCTGATACTTCATCTCTCAATCTCATTGCTTTAGT
ACCAAAAATCTGTTCCTAAATTTCTCTTCATTATTGGATA
TAATTATACTGATTGTAGATTTACTGTCGGTTAGTAATCC
TTTGGTAATTGGTTTCTTGTCAAGTTCTTGTATCAGGTAA
CTTAGATTATTTAATAATGGGACAGATTCACTTATCGCGT
GTATTTCTGCTTCCGTAGTTGAAGTACATGTTAATGAAGC
CTTGGTGGACTTTCCTCCAATTACCTTTCCATTAAGTAAA
TATATGTTGCCAATTTGTGATTTATAATACGGTTGGTTGC
CATACGAGGCATCGCTTATAACAACTAATTTATTTGTTGG
CTTAACAGGTTTGCTTTTGTGCCATATTAATTGCTTATCT
CTCGTATTCCATATGAACTGTATCAATTCATATGTCACAT
CTAACACTTGCTTGGACGGAAATAGTATATGTTGTGCAAG
TGTGTTGATGTAGTATAATAGGTCAAATCTAAATTTATAT
CCAACATATGATGCTAGACCTATCAGCTTTTGCATTTCAT
GTACCTTCATTTTGTAATCATCTTCTTCTAGCTCTAGTTC
TTGCTGGTCTATATATAGACCTGGTTGACCTGGAGCGCTA
AGTTTCCTTCCTTTGGGTTCAAAGGTACGTTTAGTTTGGG
TATTTTTCAGTTAATGAGTTTTCCATACCCAATTTCATGT
ATTTACCTCTTTGGTATTTGATTTCCAAGCCAAGAATGTC
ATATTGAATTTCCTCATCACTTTCGCCTAGATTTATAATC
TTGGTGTCGTATTGCATCTTAAGCTTGTCTATAATTCTTT
TGTTTGAATTTAGATTTTTGCTAAACAATACCATATCATC
TACGAATAAACAAATTGTCACTTGACTGTTTTTAAATACG
CATGACCATCCACGAACTTCTTCCATACCACATTGTTGTA
TCAGGTATGATTTGATAGTTTCGTACCAGTTCGCTCCACT
TTGTTTCAATCCATAAAGTGATTTCTTCAAACGTATCAAC
TTATCATTCATTCCTAAATGTGGTGGAGGTCTTATGTATA
ATTCTTCTTTGATGTCTGCATACAAATATGCCGAAGATAT
GTCTAATTGTGTAATATAGTAGTTATTGTCTAATGCAAGT
GACAGGGATGTCATTAATGCATAGTGATGTACGGTATTGG
ATTGCATGCCTGAGTCGTAAGTGTCAGGATGCTGAATATC
ACCTCTGCAACAAATCTAGCTTTATGAGTACCGTCACGTT
TCTTGTTGAAGATAAACATTGAGTTTATTACTCTTTTAGG
GTCTATTTCTTTTCTGTCATAATATTCGTCAGTGTCCCAA
GTTTTCATCTTCAACAGTTGATTGACTTCTTTGTGGTATG
CCTCGATATATTTTTCTTTTCTTTAATATCTTTATTATAG
GTGATTGCCTCATCGTATCGTAAGGTTGTCCGTATTGGTT
TGATTGATTTTACTGCTTTTACAGCTGCAATCAGGTGAAT
TCGTTTCTTCGATCTCGGAGGTTCTAAACTACGCATATTC
TTAGTATTCCATGTGTCTCGTGATACCTTAATTTCAGTTT
CATTATCTTCTAATGATCTTTTCTTACTGTTGATAGTAGT
ATAGGCATTAGAGTCACCAATACCACCCAAACTGGAATTA
GTTTGACGAGAATTGATCGGTGGGAGTTCTTTAAATGGGT
CAGGGAATTCGGTAGGAGATTCTGGAGGTAGATCAGGAGT
GGGAGATCAGCGATGATAGATTCCTCGGTATTCTGTTCAG
AAACAGTAGTTGGCGTTTTGATAGGAACAATATTGTGCGA
TGAATTATTTTCCGGTGGAGAAGCATCGATTGAAGGTGAA
CGGTGTATAATCCTTTTCTCAGTCTCTTGGTCACTTATCT
GCGGAACAGTTTTGTTGTTGGTACCACCCGTACTGGATAT
TGGTACGTTTGTATGATTAGTCTCATTTTCACTGTACGAG
TCTGAGTGTCTGAAATCTTTAGATTTACTGGCGTGCGACG
ACTCATGTGTGTTAGATTGGGACATGGGAGCAAGTAAAGG
AACATTTAATTTATGCATACCACCCGAACCGGTACTCTCG
ATATTGGAAATTTGGGGGTGCTAGATCTCTTCTTTGATGG
AAGAATATTAGATTCAGATATGTTGGGGTCAACTTCTCTG
GGTGCGCGAATATTGGTTTTAGAAACACGTTTCGAATCTT
CAGTATGAGTTGACGGAGGTGTGGAATCGGTTGGACTCAC
AGCTTTTGAAAGGACATTTCTCGGTTGCTCAGGATGTAGT
TCAATGTCGGATTGGAAGTCATGGTCAGATTCTATGTTAA
GATCATTGGATTCTTGGATCTCATTTGACGCAATGAACGA
ATGATATGAAGCAGTTAAACGGTTTAAGTCTTCATCGAAA
GTGAGTGCGTCGTAATTGAATTGATCTAATCTGGATTCCT
TGCCCTGAAGAATAACATAGTTAGTTGTATCTACTGTCTT
CTTTAAGGATGGAAGATAGATGATATATCCATAAGAGTTT
CGAGACGGATGTAGAGCGTAGCCTGGGATGCCACGAGGAT
GTATTTTGGAGTTAGGGTTGTGATCATTGACGATAACAGG
TTGACCGAAAGGTAACAAAGTACTGATATCAAGTCCTGCC
AAGCCAGCATGTTGTCTTGCAGATTTTTGCTTTTAGGTGA
AGCTAGTGAATTTCTCACAATAGTAGAAAATTCGATTGCA
GAGAACCATAAATGGTTCGGTAAACCACTACATTGCAGTT
GAGTACGGCAGTCATCTAATAAGGTACGGTTTAGCCGTTC
AGCGACTCCATGTGCTCGGGAATCCGCTGTGGTTGTATAG
CATGGAGTTATACCATTTTTCAAGGAATTTATGGAGAGTT
CTGTTAGTATACTCAGAACCACGGTCCATTTGTATAACCA
AGACACTGGCCTGAAATTGGTTTTTAATGAAAGCTAGTAT
CGTGGTAAATACATCGAGGATAGAGTCCTCGCGACGGTCG
TGCAATGGATAAACCCAACGGAATTTTGTTGTCTCATCAG
TAAATGAGATGAAATAGGATGGTGCACTTTTGGTAGGTTG
TGAACTGGACCAAATATGTCAGTATGTAGGTATTGAAAGG
GTTCGTATGAATTTTGGTATTTTAGTCGTGAACCTTTGAT
ATGTCTGTGTTTGGTGCTTTTGCCGATTAAACAATCAGGA
CATTGATAGTCAATAGCACTAGACCAGTCGACATCTGATT
CGTTAAAATACGTGATGGTGTTATTTTTAAGTGAGTATCG
AATTGTCTGTGCATTGGCATGCGCAAGCATTCGATGAATG
AAAGGATAAGGATATTTGCGTGTACTTTCACTTGTATGGA
CATTATTGATGGTGGGTACGGAGATATTTGATGGAAGCAA
GTACCTTTTAGATACCCAGTAAAAGTCTCCATATTGTACG
ATAGGTGCAAGTACAGTGCCGTCAGATCGTTCTAAGACGT
TTTGGTAAAGCATGCTGTGATATCTACTGCAGCCAATTCA
TTCAAACTGAGTAAGTCATAGGCTATGTTAGGAGTGTGCA
ATACCTTTATTGATGTTTTGGTGTTGTCCTGGAAGTGAAA
TTGTAGGTCACCAATAGCGTTAATTGGTATATTTCTTTTG
AGCATCAACTACGTTTATGTCAGGATTAGATGATGCTGAG
TGTATGTGATGAGCAGATCTTATAAGGGTTCGTGATGCTC
CTGAATCGAGAAGGAGGTGTCCAGGAGTTCATCATCAGAA
TGATTAGTGTGATTTACCGTAGATTCAGTAAGTTCCTGGC
CTAAGGTGAAGGTCGTGCTTATTGTTCAATTGAATCGGTT
CAGTAGTTGATTTACTGATGGAATCGTTGTCCGTGCTGGG
AGAGTTATTAGATGTGGATACATTGTGAGCCCTGGCTGTT
TTCGATTTCGAATTATTTGTTTTTTGAGGATTCCGAGCTA
TAACTTTGGGTTTGGTTGTATTCGTATAGCTGCGAGAATC
ATTCTTCTCATCACTCAGATTTCTCCTGTAATTAGGTTTG
CTGTTTCTCGATCCCTGTTGTTCTTCATAAATAGCATGGA
TATCTAAGAACAGTTCAGCGACTGTCATATTTAGATGTCG
ATGACGTGTGTAGCGTAAAAATTTATATTCGCCAGATAGA
CCTCTCATAATTAATTGGCATGCGACCTTGTTATTGATAT
GAATGCCATTATTGTTCAGTCTGTCGATAATGTTTGTGAC
TTTTGTTTCAAATGCATCTGCAGGTGTACTGCCATTATAT
TGCAAATTTGCCAGGGTCACAATGTCGTTTGCCTCTTGGG
TATCAGATTGCATTTTTCAATACTTTTGGAAAGAATTTTC
ATGATATCCGTATAATCAACGGATAGGATGTCTTTGACCC
AGGTAGGTAGGAATTGAGAGGAGCAAATATTTGAAAAGTG
TTATACAAGAAGGTGAGTTCATCATCAGTGATCTGACGTA
CGGGTTTTCCGTTTACTGTCGGAATAATACCACCGAGATT
CGAGTTTTGTAAAAATTTGATGTATGTTTTAACCCAATTT
GGAAAGTCATTAGGTGAGGTTAACATTGGTGGTGGTCTGA
CATATTTTTAGTGGATGTCATATCAGAGTCCGCTGAGGAT
GAATCAGTAAATGTATTACCTGACTCAGGTGATGGAGTGC
TCAGAGGCGTTCCAACTGATGATGGATACTGCGGAAACTG
TGATTGTGGCCCAGGTGGAAAGTACATAGGCGACATTTGA
TAAGGTGTATACGGAATCATAGATGGGTGTCCGTAAAATG
ACCAACCAGATGGATTGGCTTGGTTTTGGGTCATCATGCA
CTGCTGTGGGTACGGCCCATTCTGTGGTGAATGTGACTGA
GCAGTTTGAGGAGAGGCATGATGGGGGTTCTCTGGAACAG
CTGATGAAGCAGGTGTTGTTGTCTGTTGAGAGTTAGCCTT
AGTGGAAGCCTTCTCACATTCTTCTGTTTTGGAAGCTGAA
ACGTCTAACGGATCTTGATTTGTGTGGACTTCCTTAGAAG
TAACCGAAGCACAGGCGCTACCATGAGAAATATGTGAATG
TTGAGATAATTGTTGGGATTCCATTGTTGATAAAGGCTAT
AATATTAGGTATACAGAATATACTAGAAGTTCTCCTCGAG
GATATAGGAATCCTCAAAATGGAATCTATATTTCTACATA
CTAATATTACGATTATTCCTCATTCCGTTTTATATGTTTA
TATTCATTGATCCTATTACATTATCAATCCTTGCGTTTCA
GCTTCCTCTAACTTCGATGACAGCTTCTCATAACTTATGT
CATCATCTTAACACCGTATATGATAATATATTGATAATAT
AACTATTAGTTGATAGACGATAGTGGATTTTTATTCCAAC
AGAGAAAAAGTCATCAGATTCAATGGAAGCTGAAGCACTA
GGATTAATAATGTTATGGAATTATGAACTACAACATAGAA
AACAGTAAAGAAAATAAAAATAACGTAATATTAGAAATAC
CGATTCCCTTATGAGGATTACTATATCGTCGAGTAGAGTA
TCTAGTGTATTTTGTATACCTAATTACAGCTTTGCAAGGA
ATTCCAAAAATTACCTTTGAAAAATGGGGAATGTTGAGAT
AATTGTTGGGATTCCATTGTTGATAAAGGCTATAATATTA
GGTATACAGAATATACTAGAAGTTCTCCTCAAGGATATAG
GAATCCTCAAAATGGAATCTATATTTCTACATACTAATAT
TACGATTATTCCTCATTCCGTTTTATATGTTTCATTATCC
TATTACATTATCAATCCTTGCACTTCAGCTTCCTCTAACT
TCGATGACAGCTTCTCATAACTTATGTCATCATCTTAACA
CCGTATATGATAATATATTGATAATATAACTATTAGTTGA
TAGACGATAGTGGATTTTTATTCCAACAACCTTGATATCT
AAATATCCACAAGAATTAAACTAAAACAAGCCGATATATC
ACTCCAAATACTTTATTAAGGTGGTTGATTGAGCTAAATA
GTTCTTGCCTCTTCAGTTCAATATAATGAATAGTACTTTG
TACACTGAGTGGATTCTAGCCCGCTCAAAATAATATAAAG
CAAAATTCTATATTTTATATATGCATCCGTGCATTTGTGT
AACCCATTCACCCATAAAGAGGTTCATTTACCCTGTAACG
CGCGAAGACAAAAACGAAGGACGCCTTCTACAGGAAGAAT
TGTGCGACAGAACAACTTCACGAAGTATCTCTTAAAGTTC
ACGAAGCATTTAATACTATTAAGATTGCTCAGTTGAATAT
TGAAATCGTATTCTTTGTTATCGAAAACCGTCAAGCCCTG
TTAGTTTTAGTGTATGTATCTATAAATTTGAAACCAATAT
TAGGCGGATAAGATGAAATAGTGACTGGCCAATCCAGGAT
TTAATATGTCATAAAAGCCTGTTCTACCTTAATGGGATGA
ATATCCATGTCTCTGTTATATGCTCCATAGCACAGATCTA
GCTACCCATGGTACTTTGAGAGAAGGAAACTACGTACTTA
GTGGTGATTTACAGTTAAATTCAATCTACAATTCAAGTCA
TTAGCAAATAGTCTTTATCCCAAATTCTACTAGAGTTCGG
TTTTTACTAACAAGTATGTTTTTACTTTTTACTTTATCAT
AGAACATTTAATAAATCATGCCTCCAAAGCAACAATTATC
TAAAGCTGCCAAAGCCGCTGCTGCCCTTGCTGGTGGTAAG
AAGTCTAAGAAGAAGTGGTCCAAAAGTCCATGAAAGACAG
AGCTCAACACGCTGTCATTTTAGACCAAGAGAAGTACGAC
AGAATCTTGAAGGAAGTTCCAACTTACAGATACGTTTCTG
TCTCTGTTTTGGTCGACAGATTAAAGATTGGTGGTTCTTT
AGCTAGAATTGCTTTGAGACACTTGGAAAAGGAAGGTATC
ATCAAGCCAATCTCCAAGCACTCCAAGCAAGCTATCTACA
CCAGAGCTACTGCTTCTGAATAAACAGGGAACGGGTTATA
TAATTTTAAATAATCTGTATTTTCAATAATATTTTTATGT
ATGTTTATTTGCACGTCACGTTTGTGTTATGGAAGACATC
ATTCAGGAAGTGATACATACAATAGTCTAAAAAAAGGAAC
ATTAACGGCTGAAAAGTCAGAAATGAGGTATAAAACGGTA
TTTAAGAGAATTGATTAAATTGTATGTATGCCGTCCATTT
CTGTACGAGCGTTAGTGGCCAAAAAGGTAAGAGGAGAGGA
AAATAAGTAAACGAACATGACATCTGGTCATCTTAAGTTA
GAGAATTTCTTACGCGTATCTGGCAACTTCTTCTGTTCTC
TTTTCGTGCTCCTTCATTTTCATATAAATAAAGTTCTTTA
TAACCTGCCATTTGTCTCTATATTTTTGGGGACGTATTTT
TCAAACTTGACAAGTAACTCCAAAACAGCCACTTGTGCGT
ATGGAGAGAAGTTCAACCTCAACCAATAAATACCAACATA
AATGACGAGCATAAATCCGGATGTACCCGTCTTAAACAAT
ATAGTGTCTAGTGTTAGCGCTAAGATAACAAGTAATTCAG
AGTACGCAAGTAAGTGTAGCATTTTTCTGTCTTTGGGTGT
TAAAGGGATCTTTTCTTCTTTGTTAGCATTCAATTCGTAG
TTCATTTTAGTTAGGTGTAGATAACTTAAAATCATGTAAG
GCAAAATCTTGTAAAAGACTTACCACCACCAAAGAACCAT
AAACAGGCAATCAAAAGGGTATGAAAGTTCTCAGAGGACA
AAAGGTCATTCCAAGTAGGGTTAAGTCCAACCCAGTTCTG
TTGCATTGTGACGGACTCAGACATAAATACGCCAATTAAT
GACAAACGGTACATTACCTGTGGGCTCCAACTCAAAAGTT
TCATGTACCATCTCTTACTTTGAATAAACGAGTAATTTTT
ATTGACCCTTAAGAACAACCACTTCCAGGAACGATATTTG
AAGAAGATTAGGACATGGTAGAAATACGTGATAGAAAATA
ATAAACCAAAACTAAAGTTAAAACGTGTCCGATTTTCCAA
ACTAGTTTTTGTTTTGCTAAAGGATCGGATAGGTTCTTCT
TTTGGGGTCCTTCTTCCTGATAACTTTGATAGTCTTCGCC
ATTTCCAACGTTGTTGTTTTTTTTCTACAAAATTTTTATA
TCTTTCTATAATGAATTCTCTCTTTGGGTAACCAAGTTGA
ATTTAAATTTGGTTCTTGTGTATGTTAGTTTTTGAAGAAG
CACAGCCAATTGAGTACTTTGACGCCGTGCAAGTGGGTAT
CCTATAATAAAATGGACATGGTCTTTTTGGCGTAAGTATC
CCTTGTCCTGCACATACGCTTTTTCGCTCTATATTCTTCA
GTTTTACCCGGATTGAAAGTTTTATTGTTTTAAAAATCAC
TGATGGAGAATTAATTGAAGACATGCGGATAGAGAAAAAC
TTAAAGGGCTCATAGCCAGTCATGTGCCTTAATGTTCAAA
GATTCTACTTCCTAATGCGAGCGGGATGGCAAACTCTAAA
TTTGGATACGTAAGGCAATTTGAAACACACGATGTTATTT
TGCCTCAGTGTTATATTGTGGTAAGAATAGACGGCAAGAA
GTTTCATGAATTTTCCAAGTTCTACGAGTTTGCCAAGCCA
AACGATGAAAATGCTTTGAAGTTAATGAATGCATGTGCTA
AGAACCTTGTCCTCAAGTACAAAAATGATATTATATTGGC
GTTCGGGGAGAGTGACGAATACTCATTTATTTTGAAGTCA
AGTACAACTTTATTTAACAGAAGGAAAGACAAGCTTGCGA
CTTTATTTGGTTCTTTTTCACGTCCAATTACGTCGCATTA
TGGGCCAAGTTTTTCCCAGAAAAGCCGTTGAATATCAAGC
ATTTGCCATATTTCGATTCAAGGTGTGTAGCATACCCTAA
TTTACAAACGATAAAAGATTATTTATCCTGGAGATATGTC
GATACACATATAAACAATCTTTATAATACGACGTTTTGGC
AGTTAATAATAAAGTGTGGCTTAACTCCCCAGGAATCCGA
GAAGAAACTATGTGGAACATTTAGTAATGAGAAACAGGAA
ATACTATTTTCTGAATGTGGGATAAACTACAATAATGAAC
CTGAAATGTTTAAAAGGGTTCACTAGTAACAAGAAAAGGA
GAAATACTTCATATTAACGTCATCGCACAGATAGATGAGT
TGTTCGAAGGCTATTAATAACCTTTATATATATATATATA
TATATATATATATATATGTATATCAGATCATCGTTGATTT
CTAATGAACTTTCTGCACTTTCCTGTTATTTCCAAAGAAC
TGGGTTCCTTTATGTTAATATTGGACGATCTTTTAAAAGT
TAAAACTAACTCATCGTTTCTTCAGTTTTGCTATCTTATT
TTTGTGATGATAAAAATATCTCCGCGACGGGGAATTGAAC
CCCGATCTGGCACGCGACAAGCGCCCATTCTGACCATTAA
ACTATCACGGAAGTAACTCGAGTGTTCGATTTTCAACTAG
CAATATATCATATTGTTAGATACTTGCGGAACAAACAAAA
ATAATTACATTGGGAAAGTCGCTTTTCCATTTGTGGTGAC
CGCTACCCTTAGGAACAGGAACCTTAAGCTAACAAGGTAA
TTTCTTAGCTTCCTCTGCATTCTGTCTTGCCTTCTCCAGA
GGATCCAAAATGGTGTTCGAAGCTTTTGCAGAGACAATAT
TTTCAAAAGATGGGCCCAAATTAAGAGTTCCTTTGAACTC
TGCGATCCTTCTTCTCTTCCTTTGAAGTTTTCTTCCATGC
GCTCTCTTTAGTCTCTAAACCTGTATCGTCAGCAGTATGC
ACTTGGGTGACATGTAAAGTTTTCCAAATGCACTTTTCTT
TCCAAGTGTAAAATAAAGCATTTCCGGATGGTCAAAATAA
ATATATAATACTTATTCCAAGTTTATAAAAGTATATGCGT
TTATAATATTAAGTATATATGTATATATACGGGGAAGTGA
ACGTAGTGGTTATGTTATTATTTAGTCGTCAAAAAATTGG
GAAACCTGTGACAGAAAAAGGGAAAAAAAAGTTCTGTAAT
ATGCATAAATTATTAGGAATTGAATCGGAAAAAGAAGAAC
GAAATGACCGAGGGTGATTTTAAGAAGAAAAGTTATGGCA
AAGCTGCTTTCGCTATGATTTAATAGTTCGTGATATTTAA
GCCGTTGTTTGGTTTCGTGTAATAGTTCTCGTCGATGCTA
GCTTCGCTGTCATCATAAACACGATGAATGTTTTCATCGT
GCATTACTTCATCTGCGTCGTTGTAATCTTGACTATTACT
ATTCGACATTGAATATGATGCAGATTTAGTAGGTGAGTAT
TGATCATCTATGCCTCTGTTATGGAAGTTGGATGATAGGT
TTTCATCATTAGCGTCGTCGTCGTCGTCGTCGTCGTAGCC
TTCAACATTAGTGTGTTTAGGGGTGTAGGGGTTGTCATTG
TTAAGTATATCTTCTGGATCGATATCACCAAAATTCTGAA
TATTATTGCTGCCGATGGGGGAATCTGAGCTGAATCTTTC
TGTTTCACCAATTTTTTACCCAGCAAGAAATACCATATTT
TGGTGAAAATGTTACTACGATAAGCTGTGACAATTTTACC
GTCAGAGTCAATGAAATCCGTTTTTTAGGCTGAACACAAA
ACATGTAAATCAATATTAGTAGAATTAGGATGAGGGGGCA
CCTATGCCAACCACACAACCGATGATAATATTACGATTCT
TTTTGATAAGCCTGAGTGATGTGAATTTTTTCCTGAAGAT
GCGGATGCTGTCGGTGAATACGTTATTGTGGTATAGTAGT
TAGAGAGGATGGTCTGGCCTTCTATTATACTAGTTATGGT
TTTGCCAAATTGGAATATTCGGAAGCGGGAGTAATAGAAG
ATGAGGCGGATGTAGAAGTGATTGATGAGGTAGGGTTTGA
GGAAGATGAAGATGAAAATGAAGGATATGACGAAGACGAG
TATATGGATGAAGAGGAAGATGTGGAGAGGGTGAAATATG
ATGATGATGATGATGATGAGGATGAGGATGAGGATGAGGA
TGAGGATAAGGATATGGATGATGATGATGATGATGATGAT
GATGATGATGATGATGATGATGATGATGAGGATGAGGATG
ATGATGAGGATGATGAGGATGAGGATGATGAAAATGAGGA
GGAGTAGGAAAAGAGGGTGGATGAGGATGAGGATGATGAG
TACGAGGATGATGTCAATTCGGATGAGGACGAAGGTGGAG
ATGAAGTTGAAGAGGAGGAACGTACACTGAAGAAGTCGAA
ACGGATGTTGAAATTGAAGAGGAAATCAAAGAGCTTGAAC
TTTCCGAACTAAACGTAAACGTTGACGAAGACGTAGAGAT
AACCAACGATGAGCTAGTGGAAAGTGTGGAGGAGGCAACT
GTCGAAGATGTTGATGCCACAGTGAATGTCGGCAGTGATG
ATGACGATGATATTATTGTTGATGATGAAGAGGAAGGAGA
TATTGATGATGATGACGATGATGACGTAACCTCCGAAGAA
GACGACGATGTTGAAGACGACGAAACTTGCATGGACGAAG
AGGAAAGTTCTGAGGATAATGTTGACGAAAGAGTAAGCAG
TGAAGAACTTTGTGGGAAGGAAGTAAAGGATACTGAAGCT
ATACTCGGCGTTGATAAACTTGCGCTGCTCGTTGCATCGG
TACTGGACGTAAATGACTCAACTGCGGAAAGCGAAGTGAT
GGAAGGAGCTGTGCTCGATGTTGTGCTATTAGCTGGAACC
AACTCCTGCGAAAGAACACTTAGCGGTAGTGTTGTTAACG
CCATGAGAATCGTTCTCCACATAGATAGGCTTGAAGCAGA
GCTCTTCTTCCTGGTCGGATTGCAGCTTGCCATACCTTAA
CTACTTATATTATACTAACTGGGAGTAAGTTAAAAGTGGA
AACGAAGATCGAACCAACCCGAAATGAACTAGAAGTGTTT
AAACAAATTTCGGAAGCAATGGAGGATTATATCCCAATTA
TCTCCTCGGAATATATCCTTATTATGCCTTGGTCTTCCAA
TATGGACCGAAGAGTACTTACAGTAAATAGCAGTATCCTT
CGTTTTTCATCTACACTTTTCTACCTAAAATTGATCTTCC
CGAAGAAGAAAAACTAAAAACTTCGATTTGATGACTGTCA
AGACCCCAAGAAAGAGGGAAAAAAAATGATATCTCATGCA
ACAACAAGTAATTAAGTGCTCCTTGTTCATGGAAGACACA
ACAGGCACCACTAATAACCTGAATGAGGCACCTTCGACTT
TCGAGATGAGCCCTTAGTTCATCCTGGTGTTGTGTTTGAG
AGGGGAGAGCACATCATTGTACTTCCAGATCCCCTAGCCA
TGATCTAATATTACCGCTGAGTAAAATAGATCTCGGCTGC
GTCTCCGTCTCCGCCCGCCTTCCGTCGGTTACTTCGTCGG
TTCTTGCTCGACCCCGCCAGTCCGCAGACAACAGTCCGCA
GCAGGCAAGTGCTGGTGTCCGCTTGGTGTTTTTACGTACG
ATTGTCTTTTGTTGTTGTTTTTACTCTTTATTACAGTTAT
TACTACTGTTTGTTTAGTATATACAGGTATTTGTGGTATT
GATTATTTATTTACGGTTTGGTTGGATTAAGCGTTGCTAG
CGTTAGTGTACAACGACGTCACTTCGTCGATGTCCTCGAG
CGCTGTGGTCAGTTTCTGTAGTTTCTCGAGCGTTTCATCG
CCTTGCACGAAAACTTCCATATCCGGCTTGGCATTGTAGC
CGATGCCCAAGTCTCTGATGTGGAAACCACGCTCCTTCAG
TAGGGCGGCCACCTTATTGGTATCGGCAGGTTCCATCACC
GCCTCGTAAGTTTGGCCTGTAGTTTCAGTTTCGGTATCAC
ACTCTAAATCTTCTGCGTCTTCCTGCACAGGCGCAATGTC
TTCGATGCCTTGAATCTCCAGTACGCTTTCTAGCACCTTG
TCCTCAGTGTCTAACATCTTCGGAGGTACCATTGTAACGT
ATCCTTTTTGTCGAAGAAAAACAACGTTGGAGTCATCGAT
CCATTAGCTTTATTAAATGCACTCCTTATCAGACCTATGG
TCCTGTTCTTGTTGTCTGTCAGCGCTTCCACCACTATAGC
GACCCCGCCGGGCCCCATTCCCTCGTATACACATAGCTCA
GAAGCGTTTGAGTCCTTGCCCGATGCGCTGCTTCCAGAAG
CTTTCCGGATGGCGTTCTCAATAACTTTTTGCTGACATTG
TTTTTATTTGCTAGCTCGATGCTGGTGGCTAATCTTATAT
TCATGCTCGGATCCGTAATACCGTTGCCTAACTTGACTGA
CATTGCTATCTGGTTTGCAAACTTGTTATTAATTTTGTTT
CGTTCCGCATCATTCTTGGCTTTACCGTGCTTGATGGTTG
ACCATTTGTTGTGACCTGAACGTACCGAGGAATTCAGCAC
ACTAAACGATCGAGAGTTTTTGAGCAGTTCACCCAGATAC
CTATTTCTTACCAACATTTTCCAATTTTTGATGCGTTCAT
ACCAAGTTTGCTGTTTTTCTTAGTTATTATCATCATCTTT
CCCTTATTGCTGCTGAAACTTGCGTACGTGCGTACTAAAA
AATTTCACTGCGCTTACGCCGGTAAAGGGAAGTAGGAAAA
CGAAAGAAAAAAAAAATAAAGGCGAACGATAACAGGAAAA
CCAACGTGAATTGCAAGCACTACATTTATTATATCGAGTT
GACAAAGAATTAAGAAAATAGAGCACTACATTTCTATATT
CATAGCTAGTCTCACTGACGCATAGTAACTAAATCATGGC
TGAGAAACGTACTCTTATAGCTGTGATAGCTGACGAAGAT
ACTACAACTGGTTTATTGTTAGCCGGGATTGGACAAATCA
CTCCTGAAACCCAAGAAAAGAACTTTTTTGTTTACCAAGA
AGGTAAGACTACTAAGGAGGAAATCACTGACAAGTTTAAT
CACTTTACTGAAGAGAGAGACGATATTGCCATCCTTCTAA
TCAACCAACATATCGCGGAAAACATAAGAGCTAGAGTGGA
CTCCTTCACCAATGCGTTCCCTGCTATTTTAGAAATTCCA
TCTAAAGATCATCCCTACGACCCTGAAAAGGACTCTGTAT
TGAAGAGAGTCAGAAAGTTGTTCGGTGAGTAAGCGAACGA
TCTTTCCCAAAACAAACACAATTACTGGTAGATTACTAGT
AGCAGGCGGAGGTGGAGGGCGGGAGCCACTGTTATTGCGT
TTGTATAATATATACACTCATAAATGATATATTTAAGGTT
CAGATAAAAACAACTTTTTTTTTTAGCACGTCTTTACTGC
AGTCACCAAACCCATTTTTTTTTCCTATTGTGAATACCCG
CCCATATTTTCACACACAACTGATGAGTAATATAAAACTT
TTCTTTAAAATTATAACAAGATACACATATATAAAGACCA
AAAAGGGAACGTGACACGGCCTCGCTAATATACAATCATA
ATTCATTAACTGATTTGGCTAATGCTTCAATAAAGATATC
AGCATGCTTCTCCTCGAATGTTAATGAAGGTCTTAATCTC
ACTGCATGGACTGCACATCCACCAACGTTGCAACCATTCA
ACTTCAATTTCTTCAATAGTAAGTCTCTCTTCTCACCAGT
AGGCAAATCCCAGGCAATGAATGTGCCTCTTCCTTTACCT
CTCAAGTTTTGAAAGTTTTCAGGGTATTTCTTCTGCAAAC
CCTCCAATTTCTTGAACAAATAATCACCTACTCTTGAACA
TTGTTCAGTCAACTTCTTGTCGGAGATTTCCTGTCCAATG
GCACCTGCAATGATCATTCTTGCAGGTTCACCACACCATG
TGTTGAATTGTCTGTATGGTTTGTTTGGAATGAATTTAGG
GTCGTGGAAGAAATATCCTGCACTTTGGAATTTCTTGGAA
AAGGTCACTAAATCCACAGGTGGTTGAATATCGGCGTACT
CATGACACCATAGCTTACCGGTGGCTCCGACACCTGTTTG
CACTTCATCTATGATGTAGACAACGTTATACTTCAAGGTA
ATGTCTCTTAGCTTTTGTAAGAAATACTTAGAAGCGTGGT
TATCACCTCCCTCAGATTGAATTGGTTCGATGATTAAGGC
AGCAACTGGAATAGACCAGGTTTTGATTAATTCTTCAACA
ATGGCCAAGCAATGGTCATCCTCTTTACGGTTTGCATCAG
AATTTTCATCTAATGGGTATTGGTAAGATGGATACTCAGC
ATGAGGCCAGTGGAAGGCTGGGAAATCCAACTTGTGAATT
GGTTTAGAACAAGTTGTGGAACCGGAGGCAAACAATCTAC
CGTGGAACGCTCTCTTGAACGATAGTACGGCAAGATGAGG
GGCGCCAGGGGCGTCATTGTCCATGACAGACAAGTTTTCC
TTTTCAGAAAAATCGGCATCATAGCCCCTTTGTTTGGCAC
GGTAATAAATAAAGGCAGCCTTGAACGCTAATTCATTGGC
ATCTGCACCGGAAAGCCCTGACCAGACGTGATCTTGACCC
TTTGGCGCAGATTTCAATATTTGCTTCAATATCTTGTCTA
AATCCTTAGATGGGAAGTTACCTAAGGCAGGACGGTCGAC
CAAAGCACGGATCATTTCTGGTGATTGTGCTGCCTTGATC
AAAGCAGGGTTGTTATAACCAAGTGCAATTGAAGAGATTT
GGGCATACAAATCCAAATATGTGTTCCCATCCACATCAGT
GATATAGTTACCTAAAGATTTCTCATAATCAGCCAAAAAT
ATGCTGGTCTTGTGTCAAAAACTTCACCCAGTTCCTTTAA
CTGCTTCTGGGATTCAGGACCAGGAATGGACTCGGTCTTA
ACAGTTGGTTTGGTTGGCTCTTCTGGGTAGTATTGTTCAC
AAATAGACATTGTTCTTAGTTATATTTCTTATTGACGGTT
TCTTGTCTGTTCTTTCTGTAATGTAACACAGTAAGTGAGT
ATTTTGGGAGAAGGAAAAATCCTAAAACTATTGAAATTAC
AAATGGCCTTATATACAAATATATGTGAAAACCTGAACCA
GATTCCTTAAATCATTACATCCCGCGAGATTACTCACTTA
ATTTTACAGTAAACAGATCTGGCGCTTGCTTATACTACTG
GAGACAAATCATATCCAATCACCGCACCAATGGATAAACA
TATTTGCCGTCCAAAGCGGCGATTGCTTTGTTCTATTATC
TATCTCTTCCTTCAAGCGCCTTTGATTAGATTAACTGCCG
GTGCCACTACCCACAGGAATCCCGCCCGCGGCTTTTGTCA
AGCGTGGTAAAATCGCCGACGCTGATAATATACTATGATT
AATGGATAGTTGGAAAGATTGTTTTTGTACAGAGATTAAC
TATATAGGTAGAAATCGAGATAGCGCGAATACAAAGCATT
AACCATCGCGAACGTTAGCAATAATGATTGACATTTCTCA
CGGACACACTTCTTGTTCCTCCCACAGATCTTCGTCTTTG
CCGTCGGTTTTCTGGAAAATCCATCTTTCACCACCTCTTC
CCTCTTTCAAGTTCAAAAATCAACAGAATCAACACAAAGA
CAGACAATACCAAAGTTTTCCAGTCCAGCGTCCTCTTTAG
CACCGTCAACTCCTCTATGGAGTTTGTCCAGTTGTTTGCT
AGTTTCAGAGGTAAGTTTCTGGCCCGGGGCTGGCTTCCTA
TACAATGACTTGGTATGCCTTGATAGAGAGGACCATTGTC
TTAGTAATTCAGCCTCCCATTCTTGTGGTTGAGGGTAGTA
GTCGTCTTCATCCTCATGGTGTTCATCGTTCTCTATGGAT
TCTATAAGTTTGTTATCTTCGTTAATGTCATTATTGTCGG
CGTCATTATTTTTATCGTCGTCGTCGTCGTCGTTAATTGG
AGTATCTATTTCTTCGTCAGTGCTGTCATCATTTGTCTCT
GAAAACCGCGGTGAAAATATGTCATACTTGGTTACAATCT
CAGCCGGTATTTTCTTAAATTGTTTAGATATTGTAAAGCA
TTGGCCACTGAAGCGATACTGCTCCCAAGTTTCCGGAAAT
AGAAACATGCTTCGAAAAATGGAGTCTCACATCTTTTGCT
GTCGCTAGAGTTATTTGAATTTGGAGTTATAAATGATTCA
GTTATCTTTGAGCTCCTCATATCAGTGTTAAAAGTCAACA
CATTAGTTCTTTTGTCATGAAATAAAAATCTCTGAACACT
ACCGTTCTACAACGTGGTTTGTTCGTTAGTTCGTCAACAG
TAGCAAATTGAAATGATACAAACGGTTCAGTGTTATTTTT
GCACGATTGAATAAACATGGGTATCCATGGCGCCATTTGA
TGCGACATTATTCCCACTTTTAATGTTTCGGTGGTTCTTT
TTTGTTTTTTTTTGCTCTTTTCTAATCTTCGTTTAGTATC
AGCTAAGTTCCTCTTGTTTGGTGAAAGGTCCTCGAATGTA
TAATGTATGAAAATATACAGCACCGTGCTCGACTTACTCT
CGCGCACGATCTTGAATTGTGGTAGTATCGCAAATTTGGG
AGATTACTGCCGTATATTTTGTTCTAAATTACTCACATCA
ATTGTTTTCCAAATGCTGCGGAAAAAAAAAAACCTTTCGA
CAGTAAACTCCGCGGAAATGAATGGACCGCAACGAGAAGA
TTAGTATTGTTAATGTGACGGCAATATTGCTAAACATTCC
TCTTGGACGTAATCGACATTATCACTGCTGTATTTTATGT
ACCTTAGAAAGACATAACAGGCGTGTCACCAATGATTAAT
GGCGGTTTATTCATACTATCCAATTGACATGGTTTTGCTC
GCTCACCTCATTGGCATCATCTACTTAATTATAATTCTAG
GTACATTGGTCATGTTGTTTTCTTGATAGATATGCAACGC
CTCGAAGACTATTTAGCAAGCTATTATATTGAAATTAGAG
ACTTCTGCACTAGATAGCCTTTTCAAAACATACGGATAAA
CTGATCTTTTAACGTATCTGCACTTTTGTACGAAGCTGGA
AAGTTCCGAAGAAAGTGTTAGCTCCAAACTGAATCCTCTT
GTAAGCTATTCTATGTCCCCTTTGACTAGGTTAGTCTTTT
ACTGGATTTTAAAGCAGATTCCTGTGACGATGATTTTGGA
ATTAAAGCTATATATATGTATGCTTGAATAAGCTCGTAGC
AGTACTTTTGGCCTTGTTCACAAATAAGGAGCTGCCAACC
AATCAATTTGTAATATTAGTAATAAATATTCCGGAATATA
CTAACCAATGAATATTACAATACGTCGCGATATAGAACTA
AGCATTTTGTATTTGTATTTCAAGCATCTTAGATCTGCGA
TTTCATCTTCGATATTTCGAGCCCATCTTTTCACAAGCAC
AGCGACCCAGAATAAAAACATTGGAACTTGCAAACAGAGC
ACCGTTTTTTTATCTTCGACCACATGATTGAAACTTATCC
AAGCCATAAGTACTAGTAAAATAATGTTTATTATGTTAAT
AGAAAAATTGCTCACTCTTAACTTAAACTTTTTGAACAAA
AGATAGTCGTTTACAATATCATATCTAAGTGTGATGCACG
AACAGATCAAAGAATTAGCGCCAGCAAGAAGTGCTAACTT
AATATACCCTCGCGATTTTCTTACGAGTATCATTAGCAGT
CCGCCATATAGCAAATACAATATGCTTAACAGGTTTATGT
ACAGCTTATTTGTGATGTGAGCATTAGTCTCAAATTTTTG
TATGAGTTCTTCCTGCTCTTCTGTATCTAATGGTAATATG
GATACATCTTCTTGATCAGATTCACCGTCATGAGTGTAGT
CAGAACTCAAGCTTAAGATCTTTCTATTGAATCTTCTTAA
TCTGGACATGATTGAAATATTTGCTTTATCTTAGTATCCT
GTTTAAAAATTATTCTAAACTCAACCTATCATAGAAACCA
GCCTTTACTGAATACCACAGCGCGTCTTTTTGGGGGAAAC
TGTTTTTGTCTCATGCCAAGGTCGAGACGTATACAAACTG
CAAAATAAAAGGAACCGTGGGAAGAGGGCTTACAAATGTC
GAGACTAGCGCATAATAAAGCGCTACCTTATAAAATAATT
GTCGATTTATCATTCCATAGAACGCGTTTACCCTCAGATG
TTTCATCGCTAATAAAATTCGAGCAAAGACCTGCAATTAT
TAACATCCATGGCCTTTTGGGCTCACACGTGATGTTTCAT
TCTCTCAATAAGCTTCTTTCAAGGAAGCTTGACGCGGATA
TTTTTCTGTTGATGTAAGAAATCATGGCATTTCACCAAAA
GCAATACCTTATGACTACACTACACTGACCAATGATTTGA
TTTATTTTATTGAAACTCATATTGGCTTGGAGAGACCTAT
TTATTTACTGGGATTCTCTATGGGTGGTAAAATTGCATTA
TTAACCACATTGTACAAGAATATTAATATACGAAAGTGTA
TATCAATTGATTTACCGCCTTATGAAACCCCAGAATTAGA
TCCCATGATATTACAAAACTATGACTTAATAATGCGGATT
ATCCGCAGAGATGTCAAGATTTTAAGAGGTTCCCCCAGCT
GGCAGAAAAAAGTTCTTGAGCTTTTCAAAAGTTTGGAATG
TAATAAGAGGAAATGTGGTGGAGCTGTGGCACTCTACTTT
GCCAACGGTTTTCTTTCTGTAAAATCCAATAATGTACACC
AAGCACAGTTACACTATGAACAACAACAGCATGATCCTTA
TATAAATTACTCAATGCCTCTCTCCAGCATGCCGAACCTG
TTGGATGAAGTGAAAAAATGGCCGGATCTATCGAACCAAA
GGGACTTCTTCCAAAAAGGCACAGCCAGTCGTAAAGTTTT
ATTCATGAAAGGCCTGCAGTCTAACTTTATTAACAATGAT
TATTCCCTCCTGAGGTATAACTTTCCCTGTGCTGATGTCC
GAGAATTTAATACTGGGCATAATTTACTGTTGGAGAATCC
AGAGGACTCATTCAAATGTATTCTGAACTTTTTGCGGAGG
AGACGCTGGATTTTGAATAAAATCTTGATGTACGTAACGC
ACTTTCTTCTCGTGTCAGGCCCAAATCAACGCACACAGCA
GTGCTTCGATCTTTGATTACAAAGTAGATAATGATAAATG
GAATAGATAAAAGTATTAAAACAACGTCTCCTTGAAGGAG
AACTATACATAAGATATGAAATAAGTAGGTATCGTTATAA
GTTTATAAGGTTATGCAAGCGGAGAAAGTCTCTGCAGACA
TTGCTATCAAACTTCGTTCCAACCCAGGGAGTTTTGGCTA
GCAATTGGTCTTGAAATTTTGGTATGGAACTCGATGTATT
GTGCCTGGTTGGAGTTGAGTCATTATTTGTCAACCCGTGA
CCATAGTAACTATCATCCATCCAATTTTGAATTCGCATAG
ATTGTGTTATGGATTCTTGAACGCTCATTCTCTTTTCATT
ATTGTAATTTTTCTCTCCACCAAATTCACTTGAACTGATA
CTGGAAATTTCTGGGTTCTTGATAATTTCTTGACTTTGAA
TCCGCCTTCTTATGATATACTTGAAAGCAAAAATCATGAA
TAAAATATATAAGCATCCACCAACAACAACGCCGATAACT
AAACCAATGATTTTTTCTTTGATTTGCTAGAAGTGGATAC
GTTGGAGTTAGATTTGGATGAATATTCCAAAGTACCGGCA
TCTTGATAGGAATTTCCGGAAGATGAAGACACACCGGAGT
TCGAATTAGATCCTGAACCTGAAGATCCTGAGTTCGAATT
ACTGGAGGAGGATCCGTCCGAAGATCCGCCAGAGTTGCTG
TTACTATCGTGTAAGAGGCCCGTTAGCGGTATTGAGGAAT
CAACCATTGCAGCCATAGATTTTGCTGTACCCATTCCATC
CGTGTAAAAAAGCGCTTGAAGAGTTGGTAATTAGATTTGA
CAGCTCCTCTATTTCTGCAGTTGGAAAGTATACTTCAGCA
ACACTTACTAAGTAGTTGAGTGAGTCATCCTGTAATGGCA
CTATTTGTAGTACCGTAATGTTTGTGAATACGTTCTTAAA
AGGTGTGTTCAGAGCTTCAGGCAAGTATCCGAAGATTTGA
GCCGATGATTTTGGTTCTGATACAACAAATTCGTAGTTCA
AAGCTTTTTTGAACCCTATTGTGATTAGGGTGTAGCCCTC
AGGCTCGGGAACTTGTGTCGCGGCTGCAATTGCATGGGGC
AAAGTCATAGTTTGTGTTCCTCCAACGGTAGAAGATGCAG
TGGATGCAGCTTCTGGTGCCTGCGTGATTAACTCAGTTGG
AATCCACCAATTGTTGTCACTTGAAGTGACCAGACTAAAC
GTACTGGAACTGTTAGTCGTTGATGGTTCTAAAACGGTCG
TCGATTCCGTTGTTAAACTCGTCTGTACATTAGTATTTGT
AGCAACCTGACTTAAAGAGGATGTTGATGGTGTAAGCAAC
AGAGAGGATGCCTTTGAAGATGGGGTTGGCGTAGACGTTG
CCACTTCCAATGGAGCGGAAGCAGAACTGCTGTTTGCGTC
GGTAAAAGATAGAGTTGTGGATTGAGTAGCCGCGGTTGTC
TGGATGCTATGGTATTCGGAAGCTGTTGCATTGATTGAGC
TAGTAATCTCAGAAGCTTGTTGGCTAACAGAACTACTTTC
AGAAAGCGCTCCATGAGTGGAAATGGTGAAACGTTGGGAG
GATGTAGTGGTGGGCTGTAGTGAGCTAGATGTTTGAGAAA
CGGACGACCTTGAACTTGTAGAAGGCACCGGAGTGTCTGA
GACTTGAGAAACGGACGATCTGGAACTTGTAGAAGGTACT
GACGTGTCTGAAACTTGAGAAACGGACGAACTTGAAGTTG
TATAAGAAACCGGTGTGTCTGAAACTTGAGAAACAGATGA
ACTTGAAGTTGTATAAGAAACTGGTGTGTCTGAAACTTGA
GAAACAGACGAACTTGAAGTTGTATAAGAAACCGGTGTGT
CTGAAACTTGAGAAACAGACGAACTTGAAGTTGTATAAGA
AACTGGTGTGTCTGAAACTTGAGAAACAGACGAACTTGAA
GTTGTATAAGACACCGATGTGTCTGAAACCTGAGAAAGTA
TACCAGTGGATGATATAGTGTACTGAGATGATGAGCTTGC
AGAATTCATTTGAGTTGTCGTCTGAGAGGGTGAGAATTCG
CTGGAAATCGAAGAAGGCATTTGAACTAAAACAGAGCTGG
TAGAAAAACCTTGACTAGATGTTTCACTTCCTTCTGTTGT
TGAAGACGATGCGAATGAGGAAGTTTGCAATGCAGTTGTG
CTTTGTGAATAACTTACCTGGGAAGTTTCCGCAGATGTAG
ATGATATGAGGGATGAGGCCTCTGTAGATGCACCACCTGC
AGTGGTATAGGGTGAAGTTGTAGAAACAGAACTGCTAGCT
AGCACAGCTGAAGTGCTTGTAGCTTGAGACTCCGAAAGCA
AACTTGAAGTGGATGGAGGCTGTGATTGCAAATTTCCTGC
CATATAAGTAGACGAGGAGCCCGACAGTGTTGCAGAAGCT
GTAGATGCAGCGGATTCCTCAGAACTGCCAGTACTACTTG
AATATACTATAGTTGATGAAGAGGGATTGGTCATGCTAGA
GCCACCTGCTTGCAGTGAAGTATAAGAAAAGGATGAACTA
ACTACACTTGGAGCACTGGTGCTAGCAACATCTGAGGAAC
TTTGTGATGGAACAAAAGATACCGAAGGGCTAACAACGCT
AAAACTGCTGGAAGTACTTGCTTGTTCTGAGGCTGACAAC
AGCGGTATGCTTGCTGTACTGGAGACGCCATAATCTGTAA
GGTCTGAACTCGACGCAGAGGAGCTAGCTAAACTTGAGCT
ATCCAAAGTAGTAGACTGTAGCGAAGTAGTTGATAATAAT
GAACTCATTGTGCTCGAGGCACTGGCACCATATACCTCTG
TTGAACTTTGAAATGCGAGGGCAGATGCGGATTGCGCTAC
CGAAACTACGCTCCCTGAGGTACTAGTTTGCGGTGGAATA
TCAGAAAAGGATGAACTAACTACATTTGCAGTACTGGAGC
TAGCAACGTCTGAGGAACTCTGTGATGGAACAAAAGATAC
CGATGGGCTAACAATGCTGAAACTGTTGGAAGTACTTGTT
TGTAAAAAGGAGCCGATAATAATGCGCTCACTGTTGATGA
AACATCGGAACCATCAACTTCTGTAGATGTTAACGAAAAG
GTTTCTGACATAGTTGGATTATCTGTGCTGCTTGAGCTAG
CTATTTGTCCTGCGGCGCTCATGCTCACTACAGGTGAGGC
GCTTGAGCCATCAACGTCTGTTGAACTTACTGGTAGAGCT
GCTGATGCAGTGGTAAAACTGCTTGATTCACTTGTTTGCA
GTGGGGCAGCTGATAGCGATATATCGGTAGTAGTTGGAGA
ACTAGGGCTACTGAAATCCGCCGAACTTTGTACTAAAATT
TCACTAGAACTACTAAAATCTGCTGAACTTTGCACCGGAA
TGGCACCAGCAGTCGAAGTTTGGTCAAAACTTTCTGAACT
ATCGGTGGTTGTTAGGGAGGCAGAAATAGGGTTTGCTGAC
GAAAATACGTTATCAGCTGCGGACATCGTACTAGTGGAAA
TAAGTGGAGTGTCCGAAGTGAGAGGTGCACTCGTTGTAGT
CTCTATGTTACTTGTAGTTGTGAAAGGGATAGAATTAGCA
CTCGTATCAATGGGAACACTGGCAGTGGAGACATCAGAAG
CTGCATTTACACTAGAAGCAGCAAAATCGGCCGATGTACT
GAAGGTTGGCGCATAGTAGCTTGTCGTACTGGTAGATGGC
AGTTGATTAGTAGACGCGCTCCAAGAGTTTTGATTAACGG
CATAGTCGGATTCTTGACTGGCATATGACACAGAAGTCTG
GGAAGTGGAGCTCGCATCATACCAAGTAGATGGGAGGGAA
GAGATTGTGGCACTCACTATTGTTGCAGACTGGTGCGAAT
GAACACCTTGAGAATAGGCTGTTACCAAAGAGGTGGTGGA
ACTATCCTGAGAAGCTTCATTGGTGAAAGAAACTTGACCT
TGACTCTCGCTTTGGCTCTGAGCTTGTTGCGTTCCATTGC
CGAATATAAAGTCGAAGGGGCTGGCCCGGGCCAATGACCC
ACTAATTACAAGGGTCGATAGGAGACAAGCGAATGGAAAC
TGCATAGATGGGTATAATTAGGAAGCCTAATGAAAAGTCA
ATAAAAATAGGAAACGAGGTGGAAGCCAGCTAGAGATGAA
CAGAATACACAATAAGTCGTTAAAGGAATGAATAATATTT
TCACAAATATTTTGGTCGGTTGGAACGAGCCGAAGTCAGA
TGCTTTTAGTTCTTCTAAGAGAGAGCTTATTACTTCTGGA
AAAAAAGAAAAAAATGGTAAAAAACAGGTAAGATTATTTT
AGCAATATTATGGGGTCCCTTGGTGAGGTCGAATAGTTTT
GGTAATCTATTATAAATGTAAAAATGCAGGAAATAAAGAA
CTTGGTACTATGGAAATGTATAAAAGTTATATATATCAGC
ACGAAGATGAGATAGTAAAAAACACCCACTGGTGCTATTT
TGATCTGGCAACGCCCGACGTGTCTAGCCACTTGCTGCAA
AACGCCCCGAAACGGTAATTTGTTTTCGTGTCTTCGCCTG
TTTCAGAGCGAGCCTTTCCCTTTGGGACGCGCGCCAAGGC
CCTTCTGTTTCAGGTCCCCAAGCGAAATTCTTTACGACTC
CACAGTCTATCAGCTATCGTTTCCCCGTCCTCGTCGAAAG
TCTCCCTTAGCTCATTTAAAAGGGCCTGTTTGCTCTGGTT
CACGCGGATGTTCTCAAGAATGTATTCCACCAGCTCGTCC
TCGTAGACGCCGAGGAATTCACGCACCAGTTCGTCCACGT
AGCGCGATTCCTTCAGATTAGTTAGTCTTATGTTCAGTTC
ATCTGCTGTAAATGGCAAACGGTCCTCTGCCGCGCTTCTC
TCGGAGGGTTTTGTTGGAGGTAGCTCGCTCTCTCTGTATC
CCTCGTCTTCGCTAGAGCTTTCAACTGAGTGATCAATAGC
CTTCTTAAAGTCGAATTTGATCTTGACGTGTTCTGAGCTC
TCAGACACATTCTTGTCCGCGTTATAGTTCTCGCTCTTCA
CAGTGCCTTCAGGAAGGGTGATGGCGGCAGCCTTCCCTGC
AGATATGGCCTTACCATCCGATAGTTGTATAGGCGCCAGT
TCCTTTGCATTTCCATTTTTAGCTCTATCCTCTTCGTCCC
TTCTTTCCTCTTGCTCCTTGAAAGATCTATGGTGGTCGTA
ATGAACGTCGTTGGCAAGGTGTAATAGCTCCTTCAAATAT
AATGAGCGATTTTTCTCCAAATGTTCCTCATAGTTTTCAG
CACTCATGATATCAGCCCTAATGGATTTTATCTTAGGCTC
TGTATTGGAATGTAATTGGTGTAACATATCCTCATATCTA
CGATTTGATTCTTCCAGGTCTCTTTCTTCTTTTCTCTTCT
CTAAGGCAAGGTCGTCTTCAGTGTCATCCTCCTCATCTTC
ATCTTCCATATTAGTATCCTCCTCCTCTGTATTGGCGCTC
CCTTTGGCTCCTGAGTGGTTTTTCCTTATTTGATCAAAAA
CTTTTGCATTTGGTGTCTTTGACGCCTACTTTCCTCGTAC
GTACTTTTCATTTTTTTTCTTTCTCTATACTGACAACTTT
TGTCCTAAATTCTATTATATCCTTGCACAATTGGTCCAAA
GCATCCGATGGCAAATCACTTAAAGTGTTTGTATCCACTT
TGTATTGTGTGGAAGAGTCATCCAACTGTTCTTTCTTTGA
ATTTCTTTCGTCTGTTTGATCTTCAATGTTTTGAAAACAG
AATAAAATTCGCTAGCCTTTTCTGGCTTAACACTCGGTAT
AGTTCCTGTTCGGTCTTCGACATATTCTTTTGTGTTCAAA
TCCAAGTGTAACTCAATCTTGAAATCCTCATGTAGCTTTC
TAATAAACGCGAATAAGGCTTTGCAGTAGTTCAGCGTATT
AACAAATGCCTCATCTTCATCAACCTTACTGAATCTTATA
AAAATGTCCTGGGTATCTAAAAACGAAGAAAAAAGAAGAC
CAAGCTTCTACTTTCAATGCGGAATTGCTTTGAGTTTCAG
TCAACGCTAAATTCAAACAGTGGTCTAGCAATGATTCTAT
CTGTCCGCGAGAAAATGATGAAGAGACACCTTGTAAAGAT
ACTGTATGAATCTGTTGGTCTAAGGAAATGGGAAGAAATT
GTTTGAGCTCTTGGTAACGGGAAGAGCTTGTGGCGCACTT
GTTAGCACTATTGTTATCTGCTATTGAAGCCTCTTTGTCT
TTATTCAAACCAGTATTCTGGTCAGAATTGTGTATACTCC
CATCATCGTTGCTATTTAGCAGTGTCTCTGATAAGCTGTT
TCTGGCGTCAACTATATGTTTTAATGAGTCCTGAAAACGT
TGTAGATCATTTTTGAGGATAGGGATGAACCCACTTTTGG
CAGAATCACTTTTCCAACCCTCCTGTGATGACAAATACAG
CTGCGGTGATACAAATACAATATCCCTCATGTTCTGTAAA
TCGACGTACTCTTAAGGAACTTTTATGAGCTTGATTTTGG
TCCTGGTCTGTTTTTGTTCTTGATCTATCTAATTACTTTT
GCACTTTTAGCGGGCATCATTACCACGGAAAGTAGCAAAA
ATGTAGCAGCGAAAACTGCTTTTTATATTTGTTCCTACAA
TTTAATAGAAGATAACTCAGTACTGATTTATACATCTATG
TTAGATATTTATTACTTCTTCTAATGACACGTCGTGATCG
ATTTCTTTAGCTTCTTTCCAGAATTTACTTAGGTGTCTTG
AACCGCTGTCGCATGCAATAATCACAATGTTTGAGCCGTG
AGGAAGCGTTTTGCAACCTGAATAGCGGCTACCGCATTAA
TAGCTGTACTACTCCCCACGAATAGCCCGTCGTTTACCGA
TAGGTATTTTGCCATTCTAATGGCTTGATTATCGTTGACT
CGTATTGATTCATCAATAAACTTTTCGCCCATATGAAAAT
TATGAGTGATTCTGTTTAACCCAATCCCTTCTACGATAGT
GTCAACTTGATGCCTTCTTCTAGTACCTTCCTTCTCTACA
TAGTCATACATCACGCCATAGTTGACTCTATTATAAAAGC
CAGATCCTTGTGGATCCGCTAGAACGACATGGCAAGGTAT
CTTTGCTCTTTCCTTTAAGAATTTTGCCACACCAGTTATG
GTGCCACCAGTACCGCAGCCAGCAATGAATGCGTCAATAT
TTCCCTTAGTTTGATGGGCAATTTCTGGGCCTGTGGTCTG
GTAATGTACTTTCCAGTTGGCTTCGTTTTCGAACTGATCG
GCAAAACTGCTCTTATTCCATTACCACTCTTCTTTAGTTC
ATTACATGCCTTTTGGCGGCATTTACGTATTGGTTTGGAT
CGACAATACTAGCGGGCTTAACCTTATTAACAGTAGCACC
GAGGCTTTCTAGTAATGCCAATTTTTCTAGCGATGTGTCA
TCGGGCAAAGAAATGTGTGCCCTATAACCCAACGCATTAC
AGACCACTGCTATAGAGATACCAGTCGACCCACTTGTTCC
TTCAAATACCCAGCCAGGTTCACCTCTGACGAGCTCGCCT
AATTCCTCAGCCGTCTTTATGATGTTTAAAGCCACTCTAT
CCTTAGCACTTCCTGCTGGGTTGCATAACTCCAACTTAGC
GTAAATGTTAACTCCAGTAGCCTTGGTAAGAGATCTGATC
TTAACCAGAGGAGTGTTTCCTATGAGTTCTTCAACGCCTT
CTTTTGGACGTGGAATATCGCGTGTTTTGAACAGCTTATA
GTATTTGTATGATGCATACGCGCCAATTAGGACGGAAGCG
ATGGATATGCATTCACGCCAGGCCAGACTGACAGAAGTCT
TATTTTGAGAACAGGACATAAAGGATGTTTTGGTATATTC
CGATTGATAGGGCTATTATGCAGTATTATACGGCATTGTT
ACTTCAAATATTACAAGACTTTTAAGTTACTATAGACGTG
CAAAATTCAATATAGATCATTACCCGCATTAATAGTAACG
CGAGTAGATCAAGTATCTTCGGATTCTGTATTTTATAAGC
TAATTTTGCTGATTTACGTATACGATTCACTGGAATGTTT
GTCTGAAAGGTTTTCCTTATGAAACTTACCGCTGGTGTGG
TTATATTATAATTATTAAGTGTTAAAATAAATGTTTGACA
TTGTTCACATGATTGTTGCTCTGCTGTAAACATTTTAAAT
CGTGCATCCAGGAACTTTTTTCTATGCACCTTGAAGAGGA
AAGTGGTAAATTTGAACTGCTGCAGTATCAGAGTTGTAAT
AAACTCACTCTTTGCTATCCAAGACCTGCTTGACCGGTTC
ACTTTGATTAATGTATAGATTATACTCTTGGATGTAACGG
ATGACAGAGTTTGGAAGAAGATATTGAACTGACATTCCAC
GTCTGATGAAAAGCCGCACTTTCGTAGAGGAAATATCATT
GTAAATAAGTTGTTTGATAATAAGGATATTTCTTCTGTGT
TCATACATGATATCATGGGAAAGCAAGAAGGACCTAACAT
CAGAACCAGTCCTTTCCACGATCAAACATCCATAATTACC
CAAAATATGGTGCAGGTCTGAATCAGCCCACACATGAGGC
TCGCCCATGGATTCGATAAGATCACCGCCTGCCAATAACA
TGATTTTTACGCCCATTTTTCACCATCTACAGTCATGATT
CCACCTCTCTTGATATTTATTTCATGATTGAAATGGTCCA
AGACTTTTGCTGTCCTTGTATAACTTGATTGTAAAGATTC
CCAGGCATCAACCATTAACCAAGATGATGTCCGCTCGCAT
GCTAATTCGCACATGCGGACACGATGATAAGCTGGGGCTA
ACCCTCGCTTTTGATAGTTATCACTTACTGGAGAAAAATA
ACCACCAACCACTTCAAAACGCGTTTGCTCATTGATATCA
TCTAAAGCCATTTCAAACATTCTCAAATGTAGGTATGTTA
TGGGAGAAAATGATCCACAAGCAACGATGATCAGAGGCAG
TTTTTCAGGATCTTGTAACTTTTCGTCAATCTGTGTACAG
GAAATTCGTAATCTTCAATAGTTCTGGCTTGTCTTACAAT
TGTGTGAGGAACTTCTTCCAAATCAGCAATTTGGCTCTTC
AGTACCCCCAAATTCCCAGTCATCGTAACATCCTGTAGAG
TAGCGTCAATTCCATTCGATTGCCCTTCACTTTCCTCCTC
CGATGATACATCCCGAGATAGTGGCTGGAAGTCACTAGTA
TTTAATGGAATATGGTCCATTCGGTTGCTTGAGTTGGCGT
TTTTTCCTTGACGACAGGGTTTTGTAAATGTCGAGATTGA
AAGGAGCATCGATCGAAGAATTATAATCAGCTAAAACATA
TGGAACTATGGGTCCAGATTTTGGTATCGTATGTGTTGGA
TCTGGCGGTGGTTGTAGTTCTTCATTTGGCTGTGGCGGTT
TAAAATCGGGTGCTTTGGTGGGATCCATTACGTAATAAGT
GCACTTTTTCTTGCCTTCTCCACTTTAAACTCTCTCTCTC
TCTACTTAACAGTGGAGGAACAGTGACTAAGGTAGAGTAT
GATTGTACTATAACTTACAGTCTACTGTCGTCACGCTGGG
TCAATTTACATTGTTATTTTTCTTGGAGACGACACCGTCA
CATATGGACAGCGAGTATGGTAGATGGTATAAGCAAAAAT
GGCCAGAAACAGGCGATTATTTGGTAAAACGTAAAGATTG
ATCAAGACGATAAGTTTGAGAGATTGTGAAGCTAAATAAA
ATCGTATTGCGAGTATTTTACATTCCATATACGAATAGTA
CGATATCCATGTGGGGTGCGACTCAGAGACTTTCTATTAC
CCGTCTTTCAAAAGAAATGAGATACGTTGATCCTGCTTTT
AACAATTTCGAATCGTTTGCGTAATTATATGACTTGCTCC
GGTGTATAAATAAATAAAGTACATTCTTGGTACTCCTGAA
CCTAGCCTGGAGTAACTCGGAATAATACACCATTGACACC
AAAAGAATGGGATTAAAGAAATTTTTAAGATTAAGCCTCC
AGAGGAAGCGACACCAGAACAGAACAAGGATACTTTGATG
GAACTGGGTATTAGTGTCAAAACCCTAGCAAGAAAAGAAA
AGAGAAATTTGCCGCCTACGGTAAATTTGCAAATGATAAA
GCTGAAGATAAGGTATACGCGCCACCAGGTTATGAGCAGT
ATGCTAGGCCACAGGATGAACTTGAGGATTTGAATGCTTC
TCCCTTAGATGCCAATGCTAACGAGGCAACTGCTGGTTCT
AATAGAGGTTCAAGTGGCACGCAAGATCTCGGAAATGGAG
CAGAATCCAATTCTATGCAAGATCCGTACGCTATCGAAAA
TGATGATTACCGATATGATGACGATCCTTATGCAAGGTTT
CAAGCTAATAAAAGTAATGGGAGAGGTAGCGTCAATGCTG
CGCCTTATGGTGATTATGGAGGGGGGTACAATGGCACATC
TCTGAATTCATATAATAACGATGGCCCGTATAGTAACCAA
AATACTTCAAACAGCTGGGTGAATGCGAATGGCCGTAATA
GTTTAAATCATTCAAACAGCACTTTAAACGTAGGGCCTTC
GAGGCAAACAAGGCAACCGCCGGTTTCAACGTCGACCAAC
AGCTTATCGCTTGACCAAAGAAGTCCCTTAGCAAACCCGA
TGCAAGAAAAGAGAAATCCTTACGCTGATATGAATAGTTA
TGGCGGGGCGTATGACTCCAATACTAATAGATCTAGCGGT
ACTCGACAAGGAAGCTCCAAGAATGCAAATCCATACGCCT
CTATGGCGAACGACTCATATAGTAATGGAAATTTGAACAG
GTCTGCAAATCCATATTCTAGTAGAAGTGTGCGTCAACCG
CAATCGCAACAAGCTCCAATGACTTATACGCCCTCTTTTA
TTGCTTCTGATGAAGCAGCACGCAATAGTGAAGTTGATTT
AAATGAAGAACCTAGAACAGGTGAATTTGATTTTGAAGAA
GTTTATGCTGACAAGTCTGCAGAAAATAGAGCGGCATTAG
ATGAGCCTGATTTGAATGCAGTAATGACGAATGAAGATTC
AATAGATTTAAATGCGTCCGAAGTTGATCATAGTTCAAGA
CAGCAGCAGCAGCAACAGTGGTTCATGGATGAGCAGCAAC
AGCAACAGCAACACTTTAACGCAACAAATAACCAATATGG
AGATCAAAGGGGTTACAAAACATTTGAAGAAATACAAAAA
GAAGAGGAGGCTCGCCAGCAGCAGGAAGAAGATGAAGCAG
TAGATGAAATCAAGCAGGAGATCAAATTTACGAAACAGAG
TTCCGTAGCCTCTACTAGAAATACACTAAAAATGGCTCAA
GACGCCGAAAGAGCAGGTATGAACACATTGGGTATGCTGG
GTCATCAAAGTGAACAATTGAATAACGTAGAAGGAAACTT
AGATTTAATGAAGGTGCAAAATAAAGTTGCAGATGAAAAA
GTTGCAGAACTAAAAAAATTGAACCGTAGTATATTGGCTG
TCCATGTTTCTAATCCGTTTAATTCCAAGAGAAGGAGAAG
GGAGAGGGAAGAGCAGCTGAAGAATAGGAAAATTGAAGAA
AAATTAATGAGAGAGCAAACAAGTCAACAATTGTCTCAGT
CCACTCAAAGAATAGAGGGTGCTATGAACGCAAATAATAA
CATAAGTGAGGTGCGGGAAAGATATCAGAGGAAGAATGTT
CTAGAAAAGGCAAAGAGATATCAGTTTGAGAATGATGAAG
AAGATGACGAAATGGAATTGGAAATTGATAGGAATTTGGA
CCAGATTCAGCAGGTTAGCAACAGATTGAAGAAAATGGCC
TTGACCACTGGTAAAGAATTAGACTCTCAGCAAAAACGTC
TCAACAACATTGAGGAAAGCACTGATGATCTAGATATCAA
TCTCCATATGAATACCAACAGGTTGGCAGGTATCAGATAG
AATATGCCTGTAAAAACTATGTAATATATCACAAGTAACA
ACATTTCATCACCATTACTACCATTATGTAGAAATTTATG
AGCAAAGACAAATAAGTAAAGAAAAAGACATTGATATAAT
ATAAGAGTATGCTTTCTTCATTTTAATGTTTGGTTGTGAA
TTGAAAGAATACCATTCGGGCACGCAATAGTTATGAACTT
AACCGAGCTCAAATAATTTAAAGATAAAAGATAAAAGATA
AAAGATAAAAGACAAAAGAAAATTCATAGCCCATGTTGAA
GTATCCCAGCGGGAAATGTTGCTATCCAACAGAAAGTACC
AAGCCAGTTTCAAAAGGTACAGAATTAAGTGATGCTATCC
GTCCCACAACTAATTTTCTCCAGCGGAGGAAATATACGCG
GAGGGGGAGGAAAACCTCTCAGTAAGCAATGAAGGGATAG
ATAATGGGGCGCGCCTGCCTAGCTTAGGCTAAGAAACTCC
TTCGAAAACAGGGGGCTGCGAGCGCAGAAGCGAACACTTG
TCATTTGTATAAAGGACTATTTATAAGTTTGCTTTTGTCA
CTCTCTTGGCCCTAATTACCCATACTATTGTAACAATTGT
TGTGTAAACTCAATTATACAAATAAACGAACAATCAACAG
TAACAAACCGCTCAAGTGTACAACCAATCAGAAAAATGAC
GAGAACAAACAAGTGGACCGAACGTGAAGGAAAGGCTGAT
CCAAAGTACTTTTCGCACACTGGTAACTACGGTGAATCTC
CAAATCACATCAAGAAGCAAGGTTCCGGCAAGGGTAATTG
GGGTAAGCCAGGCGATGAGATTGATGACTTAATTGATAAT
GGTGAAATACCCCCAGTGTTCAAGAAAGATAGAAGAGGCT
CAAATTTGCAATCGCATGAACAAAAGTTTGAAAACGTCCA
AAAGGAATGAGGGCGTTTTCAAGATAAAAAAGGTTTTTTG
ATCTCTGAAGGATAGTGGCCTTCTCCACTGATTTATATGC
ATCTATAGGTATATACTTGCATGCCTACTTCATGACTTAT
GTAATACAGTTTTCTTACATCCATTTAATTTACGTTCGAA
GAAGTTTTCAACATTTGTTTATATGGACATTCCCTTTTTG
GTTCCTCGCAATGTAAACCTCCCTTTGCGATTCCACCCTC
TTCACAATAAGCTCTTTAGTCAAGTATTCACTGAATTTTC
CGGCAGCAGTGAGGACAGCCGTGCCAATATGATACTTCTC
GCAGTTATACTGAGACATTGAGGTGGCGTCAGCATCGATA
ATAACGGCATCAACATATTTACAACTTAAAACGCTCAAGA
CGCGTTCCTTCATCGTCATAATGGTACTCGAGTAATCGCT
TGTGGTAATACCAACAATCAATTTCTTATCGGGGTGAAGA
TCCATTTTCAGCTTTCTTAACTGATCAATATCCCCATATG
GAATAAGTCAAAATCCCCGTCAACATAAACACAATCTTCT
GCATCGAATTTGTATCCACCATTGACCAAGACATTGTCCA
AATCCCTCTGAAAGACATAACAATGTTTTGAAACGGCATC
TTGGGCGACAGAATAGAAACTCAATTCCTGGGTGGTGGGA
TAATAATCAGGATGAGTCGGTGGCAAAGATTTTTCGTCAA
TATTCTATGTATAATCTCGGTAGTACTTACGCCATATGTT
CTTTTAACTACCTTGAAGCGCCCCATCTCTTTCACCCAAC
TTATAGCAGTCTTCTCCATTAGCATCTATGGTGATATCAT
CACCATGAACAACATATTGGCACTGATATTTATCCATCCA
ATTGGGATCTGTAACATATGGCGCCGCTTCAACCACTTCC
GAACACCACCTATTTGATCTAGTATGCTCATATCTTTCTG
AAGAGTTCATTACTGGTGTTCCTTTGTTATGCTGAATATC
TTCATCGGTATGCACACCACAGAATAGTTTACCATTTTCT
TTTGAAACTGTTCGACGAGCCTGCAAAATGGCTCCCGCAT
GCCCATGATGTGTGAAATCAAAGCAGCCGTCTATCCAAAC
TTTATCCGGATCTAAGTTTACCGTCATCCAGTCAGTATAT
TTCAAGTCCCGATCCTGTAAAGCATTTGTCTCTGGAAAAT
TGAACAAAGGCTATCAACATCTGCATTCTTGCTTCTTATT
TTGGCCGCATGATATCGTGCCACGCGATAACGAAAACAAT
AGTTCAACAATTAGGCTAAGCTATCGTGGTTGCTGGTATA
CCATTCTTCAAAAGTTATTAATCTTTTAATACTGGTAATC
CATAATCGCGTTCTTTCATCAATCATTATGTTAGCAGCAT
TCCGGCCTCCTTGAATTTTCGAATGTGCACTACGAGCATG
AATGCCTACGCTAGTAACACCAATAGGCCAGGCCACATTG
CCGATACTGAGTTTCATATAGGACTGAACGGCTAAATTTA
TTTCTTTAGGTTGTTGTAAATGATAGAGAACGGTCGCAAG
GGAAATAAGTAAATCCGGGGCAAGCTGGTTCCTTCGTAGT
TGCAGTAGGAGTGGAAAGAGTGCTTTTTAGTGTCTAAGAA
CAGCTCCGGATGATAAGCTTCCAAAGACGCCTTCCAACGA
GATAATATTTCGTGAATATATAAATTACATTTCATTGACA
AAAGAGGTTTTCCTTCAGTAGAACCAATTTGTGATGGATC
AATGATTACAGAGATGGTTTTGTCTTGAGCTATCGCTTCT
TGTATCCTTTCTGGCCGATTTTCTAATTTGCTAATGGTGG
TCCTAATATCGTCACTCTGATTGTCTGACAGGTTTTCTTC
ATCTGTACTTTCTTGTTCTACCTGTCGCGGTGTTTCGTCT
ATGTTTGCGGATTCATGTGGCTGGAATTTCTCAGTGCATG
GTGGCTGAACACCTTTAGAGTTGGCCAGCTCTTTCTTCTT
CTTAGAAATTTCACCTTTTAAGATACTGGCTAGATCTAGG
TCCATTTTATGCTCTTATTACTTGTAGAGGAAAAAACATT
GAAGTTCTTTCCATTGGGGCCCTTTCCAAAGGTCGATTCT
CTTCTTAACTTTTTCATCTTCCCTTGCGCGAAATGAATAA
ATTATCAGGCTTGAAATTAGAAGAATAAGACATATGCTGT
TGGCTTCAACGCATAACGCAATATTAAGAGTAAAATAGAA
GACCAACTTAACACCATGAGCAGTGGTTCAGCAGGGGCAC
CAGCACTTTCTAATAATTCCACGAACTCTGTCGCGAAGGA
GAAATCAGGTAACATTTCCGGTGATGAGTATCTTTCGCAA
GAGGAGGAAGTTTTGACGGTAATGATATTGAGAATAATGA
AACCAAAGTTTATGAAGAATCCTTAGATTTGGACTTGGAA
CGTAGTAATAGACAAGTCTGGTTAGTTAGATTGCCCATGT
TTCTAGCAGAGAAATGGAGGGACAGAAACAACTTGCATGG
CCAAGAACTGGGTAAAATTAGGATAAACAAGGATGGGAGT
AAAATCACACTTCTATTGAATGAAAATGATAACGATTCTA
TACCGCACGAATATGATTTAGAACTTACAAAGAAAGTAGT
AGAAAATGAATATGTTTTCACAGAACAAAATTTAAAGAAA
TATCAACAACGTAAAAAGGAGTTGGAAGCAGATCCTGAAA
AGCAAAGGCAAGCTTACCTGAAGAAGCAAGAACGTGAAGA
GGAACTTAAGAAGAAGCAGCAGCAGCAAAACGTAGAAATA
ATAGAAAAAGTTTAATCACAGAGTTATGACAGATAGGGAT
GGTAGAGATAGATATATACCATATGTGAAGACGATTCCCA
AAAAAACCGCCATTGTGGGTACAGTTTGCCACGAATGTCA
GGTTATGCCATCAATGAATGATCCTAATTATCACAAGATT
GTTGAACAGAGAAGAAATATTGTCAAGCTTAATAATAAGG
AAAGGATCACAACTTTGGATGAAACCGTTGGTGTTACGAT
GAGCCACACAGGTATGTCCATGAGGTCAGACAACTCGAAT
TTCTTGAAAGTGGGGCGTGAGAAGGCCAAGAGCAATATTA
AATCTATTCGTATGCCAAAGAAGGAAATCTTGGATTACTT
GTTCAAGTTATTTGATGAGTATGACTACTGGTCCTTGAAG
GGGTTGAAGGAACGTACTAGGCAACCTGAAGCACATTTAA
AGGAGTGTTTGGATAAAGTTGCCACTCTAGTGAAGAAGGG
CCCATATGCATTCAAATACACTTTAAGGCCAGAGTATAAA
AAGTTGAAAGAGGAGGAGAGAAAGGCAACCTTAGGTGAAC
TAGCTGATGAGCAAACAGGTTCCGCTGGAGACAATGCGCA
AGGAGACGCGGAGGCTGACTTGGAAGATGAAATAGAAATG
GAAGATGTCGTTTAGTTGACAATCAGATTTTCTTCATTAA
TTTTATATTTACGCAGTTTCTTGAGCCCTATATATACTCT
TTTAAAATTTACAGTTTTGTTTAATTTATTATGTCTCTAT
TAGTTTTGGCTATCTGTACATATGTATTTAGATGCATTGA
AGTTCCGTAAAAGAATGCTTGCTGGAATAAGAGACTGATG
GAGAACTTGCCATAACCGCGCAGATACTTTAAAGCACAAG
ATTGAATTTGTGCTCCATGCAGCCAATGAAAGAAACTCTG
AGATTGCTGTGTGCCCTTGCACCGACCAGTGTGAACGTTG
TTGTCCATATGGGGCATGCACTCATTATAGAGAAGGAGAC
ATTGAAACATCAGATATTTGTATTAATTTGCTACTGTCCG
AGGAAGGTATGATATGCACTTCATTTGCTGTACTAAATGA
CACTTTTCTTTTCTAACTCTATTATTTTCTTCACTCTTCA
GAGCATGAGAATTCGGTGTAGCTTTTTCTACAGTGGGCTC
ATCGTCATACGTTGTTGTTACTGTTGCAGTCCTGATCCAC
CTCCTTCTTCTTGTGTACTTTTTATATGTGTCCGTTGCAG
AGGGATTATTCCAGGTGTTATCATAATATATGAAACCTTC
ATCTGCACCTGGCTTAACTTTTGTCTTAGCAGCAGAAGCA
GGAAGTTGAATGATCCCATCATTTGTTAGGTCAAGCATCC
AATCTTTATCGTGCCATTCCCAAGCCATTCCCGACTGCTC
CTCTGGTAAAGTAAACACTTCTGGGCTTGGAGAAGTATTT
AGGAATTCATCTGTCCAAGATGCGCGCTCATAACTCAACA
TAGTTGATGTCCATCCGATGCCAAGCCAGCGGCGCTGGTT
TTCAAACAGAGCAACCTTGAAAAGTACAGTCTTTTAGTGT
TAGATGTGTTCCCTACCTCATTCCAAACAAAGGACCTTAT
TTTCTTATTGACAGAAGCAAACAAGCGCCTATTATTATCT
GGTCCACCAAGGTCTAATCCTGTTATGAAAAATACAAGTA
ATCTAACAACGCGAAATTTCCACAAGTATCTTCTCATTCT
TCGGATTAGTTTAGAATGGTACGTAAGCACATACAGACCC
CCTATTAACATTAAATAGTTTGGAGATAGCACAAACACTG
TTAGAAAAATATAAACTGGGGATAGGAAGGCAATGGTAAA
TAACAGTCTTCTAACATCCTGAGCGCTCAAAATCGTAATA
GGAGATAACACAGCGCTAGATTTCATAGAAACCCTATCCA
TAACGTGTATTATATCATCCAATGAAGGGCAAGATGCCAT
TGTTTCTTGAACGTGCTTGTCAATTAAAAGATATACCCAT
ATTATACCAACGATCATTAAATGTCCAAAATACCTTGTAA
TAAATCCAAAATATAGAACACAAACCGTAAATAAGAATAT
TCCAAGCAAGTTTGCAGAGACATTGTCATTGGACCAAGTG
ATGATACTTAGAAAGTTATCCACAACAATTAAATATGGGT
ATAACCTCACTAATGACCTGGAGACTGTTTTAGGTGTTGA
AGTCAATAAAGGAGATGATAAAATAGCCTCTTGATCTTCC
TCATAAGTTTGGGCGCTTAATTTACCTCTTCGTTTTCTTA
AAGCGCTACGAATGTGTTTATTCTTGCTTTCTGTAGACTC
AGCTACTGTACTTGAGGTTGGCTCTAGATTTTCATTATTT
ATTTCGCTCATACTATCAAATAAAGGGAAACCAAGGCTTG
ACAACCAGGGAAGAATACCAAATTTAAAAGTGCCGCTTTA
TTGATAATAATTTTGGTGAGCTTCTCTTATACCGTAAATT
TCAACATATATTTTTCTACCAGGAAAAGTGAAATACGGCC
GCTAAGCATCTGAAAAAAAAAAAAAGAGCAAGGCGCTGCT
ATTGATAATAGTTCCTTTGAAGCAGTGCTACGCAGGTCTG
AAAGGCTCGTAACTTTAACTTACTTAATGATTAAGAAAGA
AATTATTTGACTCAACAAATTCCTAGAAGTTTTTATAAAA
ATATAATGAGGCATAATAAACTTCAAGAGATATCGATTAC
CCACTCCACATTACATTCAAGTTTGACTGGGATATATAGT
CTACCATAACTATGTTATTATATATTTTGAAAGTTTCACT
AAGGAATGCAGGATGAACATTCAATTAGTATCGACGCATA
TCCTCTTAATATTGTTCGCTCTGGCAGCCGGATAGGAACT
GCCATCTATATATACTGTTGGCATTCTGCAAACCTTATAC
CTGTGATTTTCATTATAAGCAATTAGGAAAGGTAATGGTA
ATAAGAGGGGTCATCTGCGTTTCTCTGGATGTATTCTTTC
TCTATTAAAAGCTGAATGCTTCGTTTCAAAATGCTCGGTG
TAAGACTGAGCCGAGACTGTGTCCGTTTCGTAGTTCTTTC
AAGTAATTGCTGATGGCTTAGCTTACCTTCTGTTTTCATG
ATACGAACAATAATAGCACTAAGCTCCATAACAATTTCAT
TATCATAAGTGTCCACGGAACTTGCGGTTGCCAAATTATC
TGATTTCTGAGATGGTAGAGGGCATGCAATAACCGGCACT
TTCACTTTCCTGTTTGGAGAAGAAAAGAAATAATTAACTG
AAAATTTCATATTTCCTGAACTGGATGATTTTTTCAAAAT
CTTACATCTGGGTATTGTCGACATTGACATTACAAGAGAC
TTAACGTCATCTATGGGAATATGAGTTAGTTCATATATTT
CCCCCAACGTTAATTCTTCATAATCTTCAAATAGAAGGAA
AATCACTCCAGCGTAAACAGAAAAACTTATTTCGTAGTAA
CCGCTATTAAATTGGCAGCCAATTTCAATTACACTTAGAT
GATGAGCCCACTTTAGCACTCTTTCTTTGTATTTTAAGCT
GTAATAGCCCTCAAAGCCAGCTAAAATTTGTGACATTCTA
GGAGGTAGTGAAATACCTTCATCAATTGGATTAGTACTCT
GAAAGGGCCAGCTCGTTCTCGTCAAAACTTGTGGTGCAAA
ACTCAAATATTCTATGCTGTTGATTGTTGAGTGTTGGAAT
GCTTGATACATTTCAGAGGATAAAGATATATCTCGCAGCA
TTATCTCCAATTTTGAGGTAAAAAAAGTTCCTAGAACCTT
CTTTATCATTTGCACCATCCATTTTTCAATTTCCACTAAA
GACCTCTGCTGCAGTAATCTTCTGGAGAGTTGTTTTTTGT
AAATCTTTTCAAATATATCCTTCTCAGTTAGGAGTCCGAT
TAATTTGGTACTATCAAGCAAATCTTGCTTGATCTTCACT
ATTTCAGCATCTTTTTCCTTGGTTCGTTTCATACAATGGT
CCACGTAGGTAGAAAGATACTCAGATGGTAATGCTCCTTC
TTTAGAGAAATACATTGAGAAAACATCGCCAAGTATTGCA
TTAGATACATCCCCGGTCAAATTATTAAGACGAACAGAAC
CAAAATCAATACTTTCCAAAACGAGTGTTGACTGCGATAT
AGCTCTACAATTTCCGAAGACCAAGTAATCGCATTCTGCC
CTTTTTTGCGGTTACCTTCATTAAAAGGAATATTTATGGC
ATTTTTATTGATGTAAGATTTAATAGATTCAATGACAGTA
ACGCGATATTTTTCCTCGCTTGACAAGTCATAAATTTCTT
GGAGTAGCTTTCCATTTGAAATTACCATTGCTTCGTGCGT
TAGATCTTCAATAATATCACTCAACTTTCCCCATATAAGG
ACATTTTCTAATACAGTCTTCAACTTATTATGAGAATCCA
CATTTAGAAAAGAGGAGTCTAGCATACTTTCAAACTGCCT
TAACTTCCTAATCTTTTCCAGGCTCTCAATTGGCGTTAAT
AATTCAATATCAATAGCTTTATTGTAGTATTCTTCTGTCG
CGCTAATCAAAACCGGCTCAAAATCGGTTAAGAAAAAACT
ATCTCTATTGTCATGTAATGTCTCCATCATTCCTATTAGT
ACTTTCCACAAACTAGTATGTTCGGAGTCGACAGATCCTA
AATTACGAATCCTTTCTATATCAGATATCAGTGCTGAGAT
GAGAGAAGATGAGCATTTTGCAATATTTCGATTCGGAAAA
GATCGAGGCACATGTCGTATACCTCCATGCATCTATTTGG
TTTGCAATAAACTTTGTCCATATACATCATTAAGTCTCCC
GTTATTTTAAAACAATGGCATTGCACCTCCCATAACCGTG
CCATAGTTCCAAGAAACTCATAATCATGAGTATTGTCCTT
GACTATCGTTTCCCTCAAAAGCGCTAATTTTTGGATTAAA
TAATCTTTCAATCTGTTATAAAGTATTGGCCCCTTTTATT
TAAAACGATAGTATAAATGGTCTTGTACACTTGTTCGAAG
GAAAGGTCGGCCATGTCATCGCTGTATATATGATCAATGG
CATATTTAACTGTTTCCCAGGATTCCTCAAAAGATTCTTC
TGACAAACCGAGTTTTTCTGGGACACTTATCTTTATTTTC
TTATTAGTTATCATATAGTAGCCCTAATTTCAGATTTGAG
TTAGCCCGTTTAGAGTATACTTTATATGAATCAGATTAGA
ATACGCACACTCGAACTTATTTAATGAAGTTGCGATGCGC
CAACTCCGGGTAGCTATTTAGTGATAAATCAAGAATCCAC
TTTGTATTTTAATAGCAACAAGCATTCATAACATATTTCT
CCGATAATACGAAAATTTAGTAAAAAAACCACAGGTAATA
TGTCATCATCAGACATCTTTGATGTACTAAACATTAAGCA
AAAATCCAGAAGTCCAACTAATGGCCAGGTATCAGTGCCT
TCGTCCTCGGCAGCCAACCGGCCCAAGCCTCAAGTGACGG
GCATGCAAAGAGAACTATTTAACCTGCTAGGAGAGAACCA
ACCCCCGTTGTTATTAAGTCTGGAAATAACTTTAAAGAAA
AAATGCTTTCGACGTCCAAGCCATCTCCTTGGTCATTTGT
AGAGTTCAAAGCTAATAACTCTGTGACTCTGCGTCATTGG
GTCAAGGGTTCCAAAGAATTAATAGGAGACACACCAAAAG
AATCGCCATATTCTAAGTTCAATCAGCATTTATCTATTCC
ATCATTCACCAAGGAGGAGTACGAGGCTTTTATGAATGAA
AACGAAGGAACTCAAAAAGCGTAGAAAGTGAAAAAAACCA
TAACGAAAACTTTACTAATGAAAAGAAGGATGAAAGTAAA
ATAGCTGGTCTTTTTGAAGAAATAGAATACCTGTTCAATC
TCTGCAAAAATACGATTTACGTTGGTTCCTGATCTTTGAC
AGATACAGTTATAATAATTCAAGAACACTTGAAGATCTCA
AAGAAAAATTTTATTACACCTGTAGGAATTATTTTAAAGC
AAGTGATCCTAGCAATCCGCTTTTATCTTCTTTGAATTTT
TCAGCTGAAAAGGAGATAGAGAGAAAAAAGTATTTACAGC
GTCTTCTTTCTCGTTCTGCAGCAGAAATTGCTGAAGAAGA
GGCACTCGTAGTAGAGTCCAAAAATTTGAAATGGCTGCCA
AGAGAACACTTGCAGAAAGAGAATCATTATCTGACTGTTG
GACTCGCCACATTCAGATCAGACAATTACACAATACCTTA
CCTCTCAGGGAATGTCTCAGTTATATAACGCGCTTCTAGC
AGATAAAACTAGAAAGCGGAAGCACGATTTGAACATCCCT
GAAAATCCTTGGATGAAGCAGCAACAGCAGTTTGCCCAAC
ATAGGCAACTTCAACAACTGAATGTAAAAAGTCAGAAGTC
AAGGAAAATCTCTCCCCAAGAAAACCAAAAGACAAAGACA
GGAAATGCAAACGGCGCTCAAAAGAAAGTCAGAAAGCGCA
TATGCAGAACAATTGCTGAAAGATTTCAATTCAGATGAAA
GGAAGGCTTTAGGTGTGATTACGCATGGTGAGAAGCTATC
GCCGGGTGTATACTTAAGATCTACAAAATTATCGACCTTC
AAACCTGCGCTGCAGAACAAAATTCTCGCCATTCTTCAAG
AATTATCGTTACCTTCTCGCCCTGTGATGCCCTCATTTGA
TGTAATGGAAAGACAAGAGGAGCTTTTGAAAAAATCAATA
CGCTTATCGATTTAAAAAAACACGTTGACAAATACGAAGC
TGGTATGTCAATCACCAAGTGAACATCAGAAAATGCTTTT
GCTAGCACGTATGTGATTAAAATTTTGCGTAAAATAGACT
GTTTTATAATATTTGGTGTACAACATGGGACCTTCAGAGG
TACTTTCGGAAATCACGCAAATATTATGCACTAGTAACCC
TCAATCTCTAAATAACTTATATTGTCATCTGTAAGGCAGC
AAAATCCAAGATGGGCAATGTATATAGGTATATAGTTTAG
TATTGTCATCTCATAGAATATCAACTGCATAATATACATG
TATATATAATTTCCCATTCATTTAGAGGCTTCTTTTTCGT
CTGTATCGCTGAACCTTATGCCGGTTAAATCTAACAAAAT
TTTTTGAACTGGAGGAACTAAAAAAAAAATATTAATCTTG
ACTAATATACTAATCAGTCACTTTACATCTTAATGAAACC
GAAAGAATCACTGATAAAATGTCCGACTCCGACTCCGACT
CCGATTATGAATTGTAAGTACAGGATATTTTCAACACAGT
AACGTAGAATTACTAACTAACACGAAACTTAATAGGACAC
TTTCTGCTAATGCCCTCGCTGCCCTTGAAGAATTCAAAAG
AGAGGAACAACAACATCAAGAAGCCTTTCAAAAGCTTTAC
GACGAAACGGATGAAGACTTCCAAAAGAAAAAAAAGAAGA
AGGGATGAAGCTTTTCAAGGAAGATTGGCAGCTTTCCCAG
TTTTGGTACAGCGATGACACAGCCGCAATTTTAGCAGATG
CCATATTGGAAGGTGCGGACGAAAACACTGTAATTGCAAT
AGTTAGTGCGCCATCCGTCTATGCTGCCATTCAAAAGAAA
CCTACTAATGAAATTCCAACCGAACATATCTACTTGTTCG
AATTTGATAAGAGATTCGAGTTGTTAGCTGGAAGAGATCA
TTTCTTTTTATGATTACAATAAACCACTGGACTTCAGTGA
TGAAATTAAAGGAAAAGTTGATAGATTGTTAATTGACCCA
CCTTTTTAAATGAAGATTGTCAAACAAAGTGTATGTATAT
CATAAACATATCCCTACTCATTTTTTAATCTTTTTCCAGT
ATCTTTCATCTTACTAACTGTTATTCATTGATATAAAATA
GCCTCTATCACTGCAAAGTGTTTATTAGCGCCAAATGACA
ACTCTAAAACTAAGAAAGGAGTTTTTAAGCACCGCCTCAT
AAGTTGTACTGGTGAAAGAATGTCTGAAGTCATATCCAAA
GTTTATTCTGACACAAGAATAACAACTTTTCTTCCTGAAC
ATTCTAATGGTTTGAGTAACGAATTTAGGTGCTACGCAAA
TTTTGAATGTAGTTCATGGAAATTTGCTTCTTGAGCTTTT
AAGAGCTTCGATAAATTTGAAAATTAATTGTACTACATAA
AAATATGTAAACATCAATATATATAATATAATCACATTTC
AAATATATCACGTGTTATATTTACTATATAAAAATTCAAT
AAATAAAAAGTTAGAAGATAAAAATTATATTATACATATT
TTTATTTTTATTATAATTTTGTTTTGCCTTCCGAAAAGAA
AATAGTTTTTGTATTACGGAAATTACAGAAAAATGTTTAA
TTTTGATTTCATATTTTTTCTTTCTTTGAAAGAATATTGA
CGACAAAGTATTGGATAATTATAATGCAAGGAAAGGATAT
TTGTAGATCTTCGGTTCAATGAAAGTTAATGCGGTATGAA
TATTGCTTTCTCCAGGACCTTTTTTTTTTTTTTAGAGGCT
ATTTTATTGTCGGTGTTTGTGGATTTTATATTTCTCGGTC
CGATAGTCCCTATAGATCGTTTATTGTTCTCTCGAGAAAT
GGTATCGTTTAAAAATCTCATATAAGCCTGCAAGGAAAAG
ATTATGCTGCAGCTATAAAATAGAATAGACAACAATATAG
ATTGTCAATTTTGTCCAATTTTATTTGCAACTCTACCTGG
AAGGGCAAACAAAAATAAATATGTCAAAGATAGATTCAGT
TTTAATTATCGGTGGTTCTGGTTTTCTTGGATTGCACTTA
ATTCAGCAATTTTTGATATTAATCCTAAGCCAGACATCCA
CATTTTTGATGTTAGAGATCTCCCTGAAAACTTTCAAAAC
AGTTTACTTTTAATGTAGACGACATAAAATTTCATAAGGG
TGATTTAACATCACCTGATGATATGGAAAACGCAATTAAC
GAAAGTAAAGCAAATGTTGTTGTTCATTGTGCTTCTCCAA
TGCATGGTCAAAATCCAGATATTTATGACATAGTGAATGT
TAAGGGAACCCGTAACGTGATAGATATGTGCAAGAAATGT
GGCGTTAATATACTTGTATATACTTCCTCTGCTGGTGTTA
TTTTTAATGGGCAAGATGTGCACAATGCAGACGAAACCTG
GCCAATCCCAGAAGTTCCTATGGATGCGTACAATGAGACT
AAAGCTATCGCCGAAGATATGGTCTTGAAGGCGAATGATC
CAAGCAGTGATTTCTATACTGTTGCTCTTCGTCCAGCTGG
TATTTTTGGCCCAGGTGATAGGCAATTAGTACCTGGTCTA
AGACAGGTTGCGAAATTGGGGCAGTCGAAGTTCCAAATTG
GTGATAATAACAATCTATTTGATTGGACTTATGCTGGAAA
TGTTGCTGACGCGCATGTGTTAGCTGCACAGAAACTTCTC
GATCCAAAAACAAGAACTGCTGTCTCGGGTGAAACTTTTT
CATTACCAATGATACCCCCACCTATTTTTGGGCCTTGGCC
CGTACTGTGTGGAAGGCAGATGGTCATATTGATAAACATG
TTATTGTTTTGAAAAGGCCAGTTGCAATTTGTGCAGGTTA
TCTTTCAGAATGGGTATCCAAGATGCTGGGTAAAGAGCCA
GGTTTGACTCCATTCAGAGTCAAGATTGTGTGTGCATACC
GTTATCACAACATTGCTAAGGCCAAAAGTTGCTAGGCTAC
ACACCAAGAGTTGGTATTGAAGAAGGAATTAACAAAACGT
TGGCCTGGATGGACGAAGGTTTGTAATGGCAATCGTTAGG
AGCTTTTTGATCCGATTATCGAAAGATAGTATGTTGAAAT
AGCATATCTGATACGCACCGTATATATTTATTCTGTCTTT
ATAGATGAATAATAAGAATTGAAACACCTAAAACATCTTG
ATGACTAGGTTAGTATATATATGTATACACTCATTTAATG
ACTACACTATGAAGCGTCGGGGTAATGCATGTAAATAAAT
AGAAATAAATCATTGAAACAACGAAATTCTCATGTATGCC
TGCTAAGGATTCAATTTTTGATATGTACGGTCATAATACT
TTCTGCTTAACAAAAACGAGCGTAAACTTTTCATTTGCCA
TACACAAATTATAATGAGAAGAGTAACTTGAGTTACCGTC
CACCACATTGCGCGAGAATTCACAGACTCTGATATGTCTC
TAAAGGATTCTTCACGTTCTCTCATCAGTTGTTGCTCTCT
CCTGATATCCACGATCTTAGAATTCAATATACTGACTTTT
CCGTGCAAACTTTCCAAGGTTTCTTTTCTTTGCATGTCCA
ACATTGCTTCAAAACCGACTTCAAATTCGATTTCTAACTT
TGTTTTGGTTTTCCCTACCCAGTTATTTACCCTAGACTGT
AAACAGATCTTATATTCTCCAGATTCCAAAGCTAGAAAGC
TGAAGTCACCGGAAGGAGAGCCCTGTTGGTGGACTACCCT
ATGATTATTATCAAAGACTTCTTCCACATCTATGACAATG
CCATAGTCATTATAACTGGGAAGCGCATAATCTGCCAACT
TATCATCGTAAACTTCCAAATTGTAAGAACCTTTTAAAAG
GGTGTCTTTGGATAGTTCCTTCAGGAAGCATTTTCTGTCT
CCACCATAACCATAGAAGTAAAACGCGGAAACTCTGAATG
GCAATAAAACGAATGCCAGGAAGATGTAGTGTGATAACAT
TGGCAAATCTAGATCCTTTCAGATTGAGGCGATAAGGAAG
AAAGCGCCAACAATCTGTTCACAACCCTCACCAATAAAAG
TCTATCAGTAGAGATTTTAACTATACACCCCATATCTTGT
TGTGTCGATATTGGTTTCTTACCCGAAGAACGAGTTTCTA
ATTCCACGACGTTTTTTATCCCACACAAAATGGTTTTTTG
CACCGCTTCTAGCATTAATATTGCGATGAAGAAGAACCTC
ATGGATTTACAATACCTTAGACTTGGCCATCTCAAACTTG
GTTCATCCTCTAACTCCGATTTTTGTCACCCTTCCTTCTA
GTCTTCATCCTAAATTTAGTTGCATGTCCACAAACCTGAA
CCCATTCATGAATAATACGCCTTCCTCCTCCCCACTCAAG
GGTTCTGAAAGTAAGAGGGTATCGAAAAGGCCAATATCTA
GTTCTTCGTCCGCCTCACTATTATCATCTCCCTCCAGGCG
ATCGAGGCCGTCTACAGTATATGGTGATAGGTATATTCCT
TCCCGAACAGATATAGATTTCAATTCCATCGTTTCCATCA
GTAGTATGGCAAGCGTTCCAGCCCTTAATCCATCGAGTAC
GGAAGATCAAGTAGAATACCAAAAGGAAAGACAGGCACAT
GAAACTTATAATACTTTGCTGAAGAATGAGCTTTTGGCGA
GATGCTAAGCAAGGATACGGTAGGCTCAGAGAGCAGTATA
GATCGCATTAAGAATACGAGACCATCTACTAGAGGCAATG
TGCACGCAGAAAATACAACTAGACATGGTTATGAACTGGA
ACGAGTATCAACTCCACCTCCTGAAGCTGCTGGTTTAGAG
GAATTTTCGCCACATTCCACGCCAGTCACTCCTCGACGTC
TTTTACATCACAGCAAGATGAAATCACGAGACCCTCAAGC
AACTCAGTTAGGGGCGCCAGCCTGTTGACTTATCAACAAC
GTAAAGGTAGAAGACTATCTGCGGCCTCTTTGTTACAATC
TCAATTTTTGATTCCATGTCGCCAGTTAGGCCGGATTCCA
AACAGCTCCTATTATCACCGGGGAAGCAATTTAGACAAAT
AGCTAAAGTTCCCTATAGAGTTTTAGATGCCCCATCATTA
GCAGACGATTTTACTACAGCTTGATAGATTGGTCAAGTAC
TGATGTTTTGGCAGTTGCTCTTGGAAAATCGATTTTTTTA
ACCGATAATAACACTGGCGACGTTGTTCACTTATGCGACA
CGGAAAACGAATACACAAGCTTAAGCTGGATTGGAGCAGG
CTCTCATCTGGCAGTAGGTCAAGCAAATGGACTTGTAGAA
ATTTATGACGTAATGAAAAGAAAATGTATTAGGACGTTGT
CGGGACATATTGACAGAGTAGCGTGTTTATCTTGGAATAA
TCATGTTTTGACGTCTGGGAGTAGAGATCATCGAATACTG
CATAGGGATGTTAGGATGCCAGATCCCTTTTTGAAACTAT
AGAATCGCACACTCAGGAAGTCTGTGGCCTAAAGTGGAAT
GTAGCGGACAACAAACTTGCCTCAGGTGGTAACGATAACG
TCGTCCATGTTTACGAAGGAACGTCGAAATCTCCAATCTT
GACGTTTGACGAACATAAGGCTGCTGTTAAGGCAATGGCC
TGGTCTCCTCATAAACGAGGTGTGCTAGCTACCGGTGGTG
GTACAGCAGATAGAAGACTAAAAATCTGGAACGTTAATAC
GTCAATAAAGATGAGTGATATAGATAGCGGCTCTCAAATA
TGTAATATGGTATGGTCAAAGAATACTAACGAGCTTGTGA
CATCACATGGTTACTCAAAATATAACTTAACCTTGTGGGA
CTGTAACTCTATGGATCCAATTGCAATTCTGAAAGGTCAT
AGTTTCAGGGTTCTGCATTTAACGTTATCCAATGATGGAA
CCACGGTGGTTTCTGGGGCTGGAGATGAAACATTGCGATA
TTGGAAACTTTTGATAAACCAAAAGCGAAGGTACAGCCAA
ATTCGTTAATATTTGACGCATTTAATCAAATACGTTAGTA
AAGGGTTTTCATAGTAGTAATATCATCTCAAAAATTCTGT
AAAAAAAAGTGTACTAGTATATCTGATGGTGTTGTTGCGA
ATGCCCAGTAGTTCATATAGTTCTACTTACACCTCACTCA
TCTAACAAGGTCGGTTGATTAGTTCAATTGTTTCAGTGAG
AAGATTTTAACGATAACACTTATGTACTAAGGTAACGTAC
CTACCAAGCATACAAAATACGTAACAATATAAAAAGAGAC
GGTTAATAAGTTCCGTTAAAATTTCGTCATCCAGTTATTA
GAAAACTGGATGGAACCTTTTCTTGCACATTAAAATGGCA
TTTGTCCTTGTCAGGATTTGGGAATAAGGCTCAGTTAACC
TTATTAACTTTTGTGATGTTTTTAACATGACATATTACAG
GCGTCAGGATGGGCGAATAATCTAGAAATCGGCAAAAGAA
GCTTCGAAAAATTAAGTTTTCAACCCTAAGAGCAGAAAGT
AAAAGAAATAGCGAAGTACAATAGAAACGACAATGACTAA
GACCATCACAGTTGCTCATATCCAGTATGATTTTAAAGCT
GTTCTGGAAGAAAATGATGAAAATGACGATGAATTTTACA
TCAATGTTGACAAAACCTAAATGAAATCAAGGAGCATAAG
ATAGTAGTGTTAGGAAATAGCAGGGGTGTAGATGCAGGCA
AAGGAAATACATTTGAAAAGGTTGGCTCCCACTTATACAA
GGCGCGGTTGGATGGACATGATTTTTATTCAATACTATCA
TAAGAGATGGTTCAAAGATGCTCAAGAGGGCGGATTATAC
TGCCGTAGACACAGCTAAACTTCAGATGAGACGGTTCATA
TTAGGCACTACAGAAGGCGATATTAAAGTATTGGATTCAA
ATTTCAACCTTCAAAGAGAAATTGACCAAGCTCACGTTAG
TGAAATAACAAAACTAAAGTTTTTCCAAGCGGTGAAGCTT
TGATATCTAGTTCACAGGATATGCAATTAAAGATCTGGTC
AGTAAAGACGGCTCAAATCCTCGCACGTTAATTGGACACA
GGGCGACAGTCACAGATATTGCCATAATAGACCGAGGAAG
GAATGTGCTCTCTGCCTCTTTGGATGGTACAATTCGCCTT
TGGGAGTGCGGCACAGGAACGACAATTCACACGTTTAACA
GAAAAGAAAACCCGCATGATGGTGTTAACAGCATAGCGCT
GTTCGTAGGGACAGACAGACAATTACATGAAATTTCTACT
TCCAAGAAAAATAATCTAGAGTTTGGAACATATGGAAAAT
ATGTGATTGCTGGTCACGTTTCTGGTGTTATTACTGTACA
TAATGTATTTTCCAAAGAGCAAACTATTCAACTCCCAAGC
AAGTTCACATGTTCATGTAATTCATTGACAGTCGATGGCA
ATAATGCAAACTATATTTATGCCGGATATGAAAATGGAAT
GCTAGCTCAATGGGATCTAAGATCACCGGAATGCCCAGTT
GGTGAGTTTTTAATTAATGAAGGCACCCCAATAAACAATG
TCTACTTTGCAGCCGGAGCCTTATTTGTATCTTCTGGATT
CGACACCAGTATTAAGCTTGACATTATTTCAGACCCAGAA
AGTGAACGGCCCGCTATTGAATTTGAGACGCCCACCTTTT
TAGTTTCCAATGACGATGAGGTCAGCCAATTCTGTTACGT
TTCTGATGATGAATCAAATGGGGAGGTGCTTGAAGTTGGA
AAAAACAACTTCTGCGCTTTGTATAACTTAAGTAATCCTT
AACCTCTTTCGTACTAGTAACTTTTTCAAAAGTTCACTTC
GCTGCATGAGCTTGGCGTAATGCGCTTTGAGGGTGATAAT
GCATTTTATTTCCATATGAAATATGTCTAAAATAGAACAA
TTCACTAAGAACAAGAAGGCCAAACTAAGCAGAATATGGT
AGAGTTGACAATTACGGGTGATGATGATGATATATTGAGT
ATGTTTTTGATGAGGAGTTCGTTCCCCATGCATTCGTTGA
TATACTCTTATCAAATGCCTTAAACGAAGATCAGATTCAA
ACGCAATCAGTATCCTCATTGCTATTAACCAGGTTGGATT
TTTACACAAAGAACCTTACAAAAGAGTTGGAAAGCACCAT
ATGGAATTTGGATAAATTATCTCAAACGTTACCAAGAACT
TGGGCATCTTCTAGGTATCACAAAGAAGCAGAACAGAACG
ATTCCTCATTGTATTCTACTGAATCCTTAAAATCATCGAA
GCTTGAATATTACTTAGATACGTTGGCAAGTGCTGTAAGA
GCATTAGAAACAGGAATGCATAATGTAACTGAGAAACTAA
GCGATCTAGATAACGAAAATAATCGCAATACCAATGTGAG
GCAACAACTGCAAAGTTTAATGTTGATTAAGGAGAGAATT
GAAAAAGTGGTATATTACCTGGAACAAGTTAGGACCGTTA
CGAATATTTCGACAGTTAGAGAAAATAATACAACCAGCAC
GGGGACAGATCTTTCGATAACAGATTTTAGAACATCATTG
AAAGCATTAGAGGATACAATCGATGAATCTTTAAGCTCTG
CGATTGATAACGAGGCTAAAGATGAAACAAACAAGGATTT
GATTGGGAGAATTGATTCACTTTCTGAACTGAAATGTCTG
TTTAAAGGCCTAGATAAGTTCTTTGCTGAGTATAGCAACT
TTTCGGAGAGCATAAAATCAAAAGCACAAAGTTATTTATC
AACCAAGAATATTGACGATGGTATGATATCATAATCGGTG
ATAAAAACAAAAAATTTGCAATTAACAAAAGAAATTTATA
GCATGTTTAAATTCTTATTTCTTTTACCATTTCCAGTCCT
TTTGGTCCACTTGTAATGCATAAAAGGGTAAAAGGAATTT
GTTTAGGAGGACATGCTATTTCAGATAGTTTCTTTTTATT
GATTATATAATATAGTGTACAATTTTGAAAATATAACTAT
TACACACATCTTTTCATTTGGTCACTTACATTTGTATAAA
CATATAGAGCGCGTCTATTAATAAAAGGCGGTGGACTCTG
GACTATCAGATTCCTCCAACAGCGCTTCTTCATCGTCGTG
TTTTCCAGTATGGTTTTTCTGAGGAACTCGAGTCCAAATA
CGTACTTGAATCTTTGAACGAAAGCAGCCGGAAATACCTT
CACTGCTACTTCATCGGGGCAGATTCTCACTAGCACCCCA
TGATTAGAGACAACATACCACACAGTACCGCGGTTATCCA
CATTGATTTGGTTTGTCTGGCAATAGAAAATGGTGCGCCA
CCAAAAACATGATTAAAACTTGACAGCTGCCAATGATCGC
CATGATCGTGAGAAAATAATAGTTTCTACCCAAGTCTTGG
AAGAAATTCAAATTGGCGGCAGAAATCCTGCCTCTCCAGT
TTGATATACCATCACCTTCATCTAATTTTCTCGATACTAA
CATGGTAAAAATTGCAACCAAACAAAAGTGTTGAATGTCA
TGGCATTCAGTTGCTGCTGTTGGTGACTTGTTATTTCATC
TTCATGTTTCTTGAAGAATAACTCTGGCCCGTAAAAATGC
AAAATGAAAGTAACTATCAACTGCAATGTAGCTTGTGATA
GAATCATTTTCCAAGTTGACACAGAAATCAAAGAAGTTGA
GCGGCCCCTAGGTTTTCTGTCCATGATATTTGGATCGGGT
TTATCAGTGGCTAAAGCTAAAGCTGCTAGAGTATCCATGA
TTAGATTGATCCATAACAGTTGGACCGCCGTCAGTACTGA
TGTTTCATCACTAGATGCAACGGATGAAACGAACGTTAAA
ATCACTGCGGTGATATTAACAATTAATTGAAACTGTATGA
ACTTTTTATGGAGACTGAAACACATCTTCCCCACTTAATA
GCGTTGACAATAGCTGAGAAATCATCAGTCATCAAAATAA
TGTCAGAAGCCTCTCTGGCAACCTCCGTACCGGAAATACC
CATTGAGAAACCAACATCAGCTAGCTTTAAAGCTGGAGCA
TCGTTCGTACCATCGCCAGTGACCGCAACAACATCTCCCA
TCCCCTTCAATGTTTCTACTAATAACCTTTTATCCTCAGG
CGAAGACCTTGCTAAGACCCTTAAATTTGGCAGGATTCTT
ATACGTTCGTTTTTCGTTAACTTTCTGAATTCAGTGCCTT
CCATTGCAGAATAAGCCTCTGAACTAATATCAGTAGAAAG
AATCGCACAATTCCTCGCGATTGCTTTTGCTGTTAATATA
TTGTCACCAGTAACCATACGCACAGTTACACCAGCACGTT
GGCACTGTTGTACTGACTCCCTAACGCCTGCACGTAAAGG
GTCTTGAATCCCAAGTAAACCATCTAGAATTAAGCCCTTT
TGACTGTTAAATAGCAAGTCAAGAGCAGCTATATTTGGTG
AGTCTTTATCACGCAGCTGTTCAGGGGGGCCAGCTATCAC
ATTCGCAGAAATCTTTGTGGGCAACACTTATGGCTCTGAG
AGCATCGGACGCAAGATTTTTGATTTCATCATCAGTTTCT
TTTTATTGTCCTCATTGATTTCTTCCAAAGTATCATCTGA
ATTCCTCTTGTACGAACAATTCTTGGAAACAATTTCTGCT
GCACCTTTAATGAAAAACCTGTAAAATGGTTTTTTATTTT
TGCCTTCTTTGTACTTTACCACTAAGCCGGCCCATTTACG
AGAACTTTCAAACGGAATTGTTTGAACAACTTTTTCGATA
TTAAACTTTTCCATCGGTTGATCTCTCAAATATTGCAATT
CTCCCGGTTGTAATCCTAATGATAATCTTGCCAAACTGAG
TAAGGCTGTTTCCGTTTTAGAGCCAATAAAGGGTTCTTGC
CTACCCTTGTTGACATTTTTGAATAATTGATCCTCGTCAT
CTTCCCTGTTGCCTTTTTTTAAAAAACGATAATCTAGATT
TACACTTATCTAAAAAACTCAAATTTTTGACATATTTTTA
CTACCATTTGTATTTTTATCGTTTTTCTTATAATCTCTGT
TTTCGAAGGCGGTAGAATTCAGGACAATATTGGCTAATAA
ATCATTTCTCAAGGATGACGAACAATTTTCTTCAAAAACT
TTCTTAGAATTCAGCTTCCTTTGTTCGCTAACGGGCAACG
ATTTACTATCATCAAATTTAGAATTGCCCGGGAAGCCACG
AACGACAGTCATGACATTTTCTGTCAAAGTGCCAGTCTTA
TCAGAGCACACTGCAGTAGCAGATCCCATCGTTTCACAGC
TTCTTAAAACCCGTACTAAATTACCGTCTTTTGTCATTCT
TGTTGTTGCAAACGCTAAGGCCAAAGTTACAGCTAATGGT
AAACCTTCCGGAACAGCCACCACAATAACCGTGATAGATG
TGATAAAAATGTTCATAAATTTAGAACCCTTTTGAGCGGG
ATCTAGATCATGGAACCTGCCATCCTCAGGTATTATGTAA
AATAAGTACCTAGTGAAAAGGACCAAGAAAAGAATTATAG
CAGACACGCAACCGTAAACGGATATATTATCAGCCAATTG
GCTCAAATGTAACTGTAATGGAGTACTTTCAGGTTCGGCA
TTTAATGAAGTCATGGTTTGACCGTAAACTGAGTTTATAC
CCACGGACGTGATGACACCCCTGCCCAAGCCAGAGAGAAT
TCTGGAACCTGAAATCAACATACAATCAGCAATCTTGTTA
CCGTCTTCGTTAACGTCACCTATATCTAATGGTTTGCTAT
GGTTATGACTATCGATAGAATTAAATTTTTGAAATCTCTT
AATGAGTTATCCACCGGAAATTTCTGTATTGTGTTAGATT
CACCAGTGATGGATGATTCATCTGCCTCACACTTCCCTGA
TATCATAACACAATCAGCGGGGACAACATCACCGGTTTGT
AATGAAATGACATCACCGACTAAAACGTGGTGAATGGAAA
TTAATATTTCCTGATCATTTCTTATGACTATAATTTTACG
GTTTTCCTTCTTTTTATTTAGCTTTGCAAATTGCAACTCC
TTCTGGTAATCGTTAGCGGCACTCACTAGAACTACCACAA
AGACCGCAATCATGATAGCAACCCCTTCAATCCAGTCAAC
TTGCTTAATTTTATTTCCTTCAGGATCATACTGTGGAGGT
TGCATCCATAGTTCGTATAGACCTAAAACAAAGGAAACAA
CAGCGGCGACTGTCAGTAATTGCATTGTTTTGTCATTAAA
AGCAGCCCATACTAATTGTAAAAAGACTTTGGTATTCTTT
CAGGAAGTGAATTATCGCCATAATTTTTATACCGGTTTGT
CTTTCGATAATTTGATATTTCTGGAAGAGAAATGCCTGCA
TTTTTATCTGTTTTCAAGTATTTGAAGAGGCTGTTAGACT
CATATCCAAATAATCTGACAAATGATCTTATTGATTTAGG
GTTATGAAGATCCGAAAGTTGACTTTTTGATAATTTGAAA
TTATCGTAGACTCCGTTCTCATTTCCCGTATACGATGGTT
TGTTATTTTCATTATTCGCTAGTAAAGCAGAATTTTCGTC
TTGTCTAGACATTATTTTTTTGTTACGCACACAGTTTTTT
TTTTTTTAGAACCACTTTTCTAAACTTTATTTGTTCAAGT
TTTATTTCTTTAATTCAATGTCGTATATATGTGATACAAT
TCTCTTAATACACTTAGTTTTTACTGGAGGCGCATGAGTT
TTTGACGTTTTCTTAAGCCTTTCTATTGAATGAAAATTAC
CAGAAAAGCCCCTTCTTCCTCAAATTTATGAAAAAATGTT
TATTCTTAACCTAAGCCTTCTCAATTGAATCGTGCCAACC
TGACTAAAATGTAGTTTGGGGAAGTGAAAAATCTGAAGAG
ATTATTTAATTTTTCGTTAAGCCTGCAATTTATTTTGGTA
ATAATTGCTAGAAAGAAATCGAATATTTAACGCAATTCAA
ATAAAGCCTTTCCTTGGGGGGGGCTGATACTATTTGAATG
TTTTGGAAGGCGCCCATTAAATGCAATGCCAAGTGGCGAT
GATAATGAATTATGAAGATTAGCATTTGTTTAAAAAGCGT
GGAGGGCGCTTCTAGGGCCTGAGCCTCCTAATTTTCTTTT
CCCCCCTGACAAATGATGGAGAAGCTTCTTTGCCGGGTAA
AAACCCTTTTTTTTTATCTTTTCTGCGGGCGGATAAAGCT
GTTAGTGCCACATGTTTCTATACAAACTGTATTAAAGTAA
AAAATTAATAGACAATTTAGGCCCCTCAAATGGGTAAAAT
AGAACATATATCAGTATGCACAGCTCACTATTTTAAAAGC
GGCAGGCTTGGAGCTGTAGGACCACACTACTGCGACAAAA
AAGATAAAGTTGTGTTTTATTTATGTTTTGCCGTAAGATC
GATACTTTTCTTATTCTCATCAAGAAAACACAAACTGCCA
AGAACTAAGAAAAGAAGAGCCGTAAACAATGCTTGTAAAC
CGAAGTATGAAAAGAAAAACTTGATAATTAAATCATCCCC
TTTGGCTCAAATATTTATTTTGTATTATTCATGCTTGATT
AGTTTAAGAGTGAACTTTACTATCTTAATTTTATTTTAGC
CTTTTCAGCTTATGGCACAATAGTGAAAACAAGATCATGT
TAAGTTCTGTACCAGAAGAGAGAACCGATAAATAGTTTAA
TAAGCAGATCAATGCCAAGAATAAGATAAAACAACTATGG
AGACTGATGTAAATATACTTGAAGCCGGGCAATAATATAA
GCACCGTGAGCCGATTCTCCTCGATCCTACACTGCACCAT
ATAACGAATGGTCTTGGACTATGGAAGGCAGTAACCAACA
ACAGAAAAGAGAGATTAATTAGAAAAGACATTTCTCGAGA
GAAAAAAGTAAAGACCTTATCGTACAACTGTTACTGACAT
TTTTATTTTAAGAAGCTAAACCCTTATTATTAGCGCGCCC
AAGTAGGCGCAAAACTAGAGAAGTCGCAGATGCATCCACC
CACTTTTGCCTTATTTTTCCTTAATTTCAGAAATATAGTT
AAAATGAAAAACAAGGACAAGAAAAGAACGGGAAAAGAAA
AGGGGATTAGCAAACAAAGAAAAGTCCAATAAAATGATTA
CAGACAGCATTGGATGCGATGAGATGGCAACCAGCGAGAT
GAGAGCATAGGATTTTCATCCTAGCTGCTTTAGGGAAGAC
GCACAAAACTTTGTTATGTTTGTAGTAAATATAGAAAAGA
AAACAAAAAAGTGCTCGGACGAATCCGGTAGAGCTGTGTC
TAGCCTCAATAAGTTTGCCGCATTTGGTAAATCAAAACTG
TTTTTCTCTCCGTCATTTGTTTTGAAGCTTGTTCTGTTAG
TTTAGGGAAATAGAAAAAAAAAAAGGGAAAAGAAAGAAAT
CATATGCCCAATGGAGTACGAGAATTGGGGAAAAAGCCTC
CATCGGGTTTTTTAAACGGGCGTATACATGCTTACCACAC
TCCCGTAAGCAAGAACAAAGAATTTATCTTGATAAACTGC
GTAATAAGTCAATCAATTGCTCTATATACGCGCATATACG
TAAAACACAGAATCACATTTTAGTCAGGCCCAAGCCGTAT
AGGGCGAAAAAGCCCGCGCTTATCAAGTCATCGTAACGAA
TCAGATCTTTCCAACTGCTATCGCATACGTAAGAGAATTG
AAATATTTCTCGGGTACGATACGACATTTTTTCTTTACAT
TTCTTTACTAAACCCGACGGCACGGGAAAGAAGATGAGAC
TCGGAACGGAAGCTAGAAGAAAAAGGAAGGACACAGAGAT
TTTCCGAGATTAACTCAGCTTTGCTAAAGTGCAAAAAGTC
GTTTACGTCACCATCGCTGACGGGGAAAAAACAAAACAAG
CTTCCTGAAACGGAGAAACATAAACAGGCATTGCTGGGAT
CACCCATACATCACTCTGTTTTGCCTGACCTTTTCCGGTA
ATTTGAAAACAAACCCGGTCTCGAAGCGGAGATCCGGCGA
TAATTACCGCAGAAATAAACCCATACACGAGACGTAGAAC
CAGCCGCACATGGCCGGAGAAACTCCTGCGAGAATTTCGT
AAACTCGCGCGCATTGCATCTGTATTTCCTAATGCGGCAC
TTCCAGGCCTCGAGACCTCTGACATGCTTTTGACAGGAAT
AGACATTTTCAGAATGTTATCCATATGCCTTTCGGGTTTT
TTTTCCTTCCTTTTCCATCATGAAAAATCTCTCGAGACCG
TTTATCCATTGCTTTTTGTTGTCTTTTTCCCTCGTTCACA
GAGAAGTCTGAAGAAGCTATAGTAGAACTATGAGCTTTTT
TGTTTCTGTTTTCCTTTTTTTTTTTTTACCTCTGTGGAAA
TTGTTACTCTCACACTCTTTAGTTCGTTTGTTTGTTTTGT
TTATTCCAATTATGACCGGTGACGAAACGTGGTCGATGGT
GGGTACCGCTTATGCTCCCCCTCCATTAGTTTCGATTATA
TAAAAAGGCCAAATATTGTATTATTTTCAAATGTCCTATC
ATTATCGTCTAACATCTAATTTCTCTTAAATTTTTTCTCT
TTCTTTCCTATAACACCAATAGTGAAAATCTTTTTTCTTC
TATATCTACAAAAACTTTTTTTTTCTATCAACCTCGTTGA
TAAATTTTTCTTTAACAATCGTTAATAATTAATTAATTGG
GGAAAATAACCATTTTTTCTCTCTTTTATACACACATTCA
AAAGAAAGAAAAAAAATATACCCCAGCTAGTTAAAGAAAA
TCATTGAAAAGAATAAGAAGATAAGAAAGATTTAATTATC
AAACAATATCAATATGACTGATACATCATCCTCTTCATCA
TCCTCTTCAGCATCTTCTGTTTCAGCTCATCAGCCAACTC
AAGAAAAGCCTGCTAAGACTTACGATGACGCTGCATCTGA
ATCTTCTGACGATGACGATATCGATGCTTTAATCGAAGAA
CTACAATCTAATCACGGTGTCGACGACGAAGACAGTGATA
ACGATGGTCCAGTTGCCGCCGGTGAAGCTAGACCAGTTCC
AGAAGAATATTTACAAACTGACCCATCTTACGGTTTAACT
TCCGATGAAGTTTTGAAAAGAAGAAAGAAGTACGGTTTGA
ATCAAATGGCTGACGAAAAAGAATCTTTAGTCGTTAAGTT
CGTTATGTTTTTCGTCGGTCCAATTCAATTCGTTATGGAA
GCCGCTGCTATTTTGGCTGCCGGTTTGTCCGATTGGGTCG
ATTTCGGTGTTATCTGTGGTTTGTTAATGTTAAACGCTGG
TGTTGGTTTCGTTCAAGAATTCCAAGCTGGTTCTATTGTC
GATGAATTGAAAAGACTTTGGCTAACACTGCTGTTGTTAT
CAGAGACGGTCAATTGGTTGAAATTCCAGCCAACGAAGTC
GTCCCAGGTGATATTTTGCAATTGGAAGATGGTACTGTTA
TCCCAACTGATGGTCGTATTGTCACTGAAGACTGTTTCTT
GCAAATCGATCAATCTGCTATTACTGGTGAATCTTTGGCT
GTCGACAAACATTACGGTGACCAAACTTTCTCTTCTTCCA
CTGTTAAGAGAGGTGAAGGTTTCATGGTTGTTACCGCTAC
CGGTGACAACACTTTCGTTAGTAGAGCTGCTGCTTTGGTT
AACAAAGCCGCTGGTGGTCAAGGTCATTTCACTGAAGTTT
TGAACGGTATTGGTATTATCTTATTGGTTTTGGTCATTGC
CACTTTGTTGTTGGTCTGGACTGCTTGTTTCTACAGAACC
AACGGTATTGTTAGAATCTTGAGATACACTCTAGGTATTA
CTATTATTGGTGTCCCAGTCGGTTTGCCAGCTGTCGTTAC
CACCACTATGGCCGTCGGTGCTGCTTACTTGGCTAAGAAA
CAAGCCATTGTTCAAAAGTTGTCTGCTATTGAATCCTTGG
CTGGTGTCGAAATCTTGTGTTCCGACAAAACCGGTACTTT
GACCAAGAACAAGTTGTCCTTGCACGAACCATACACTGTT
GAAGGTGTTTCTCCAGACGACTTGATGTTGACTGCTTGTT
TGGCTGCTTCCAGAAAGAAGAAGGGTTTGGATGCTATTGA
TAAGGCTTTCTTGAAGTCTTTGAAGCAATATCCAAAGGCT
AAGGACGCTTTGACCAAGTACAAGGTTTTGGAATTCCATC
CATTTGACCCTGTCTCCAAGAAGGTTACTGCCGTTGTCGA
ATCTCCAGAAGGTGAAAGAATTGTTTGTGTTAAGGGTGCT
CCATTATTCGTCTTGAAGACTGTCGAAGAAGATCACCCAA
TCCCAGAAGATGTCCATGAAAACTACGAAAACAAGGTTGC
TGAATTGGCTTCTAGAGGGTTCCGTGCTTTAGGTGTTGCT
AGAAAGAGAGGTGAAGGTCACTGGGAAATCTTGGGTGTTA
TGCCATGTATGGATCCACCAAGAGACGATACTGCTCAAAC
TGTTAGCGAAGCTAGACACTTGGGTCTAAGAGTTAAGATG
TTAACTGGTGATGCTGTTGGTATTGCTAAGGAAACTTGTA
GACAATTGGGTTTGGGTACCAACATTTACAACGCTGAAAG
ATTAGGTCTAGGTGGCGGTGGTGACATGCCAGGTTCTGAA
TTAGCTGATTTTGTTGAAAATGCCGATGGTTTCGCTGAAG
TTTTCCCACAACATAAATACAGAGTTGTTGAAATCTTGCA
AAACAGAGGTTACTTGGTTGCTATGACTGGTGATGGTGTT
AACGATGCTCCATCTTTGAAGAAGGCTGATACTGGTATTG
CTGTCGAAGGTGCTACTGATGCTGCCAGATCTGCTGCTGA
TATTGTTTTCTTGGCTCCTGGTCTATCTGCTATTATTGAT
GCTTTGAAGACCTCCAGACAAATTTTTCACAGAATGTACT
CTTACGTTGTTTACCGTATTGCTTTGTCTCTACATTTGGA
AATCTTCTTGGGTCTATGGATTGCTATTTTGGATAACTCT
TTGGACATTGATTTGATTGTTTTCATCGCTATTTTCGCTG
ATGTTGCTACTTTGGCTATTGCTTACGATAATGCTCCTTA
CTCTCCAAAGCCCGTTAAATGGAACCTACCAAGATTATGG
GGTATGTCTATTATTTTGGGCATAGTTTTAGCTATAGGTT
CTTGGATTACCTTGACTACTATGTTCTTACCAAAGGGTGG
TATTATCCAAAACTTCGGTGCTATGAACGGTATTATGTTC
TTGCAAATTTCCTTGACTGAAAACTGGTTGATTTTCATTA
CCAGAGCTGCTGGTCCATTCTGGTCTTCTATCCCATCCTG
GCAATTGGCTGGTGCCGTCTTCGCTGTCGACATCATCGCT
ACCATGTTTACCTTATTCGGTTGGTGGTCTGAAAACTGGA
CTGATATTGTTACTGTCGTCCGTGTCTGGATCTGGTCTAT
CGGTATCTTCTGTGTTTTGGGTGGTTTCTACTACGAAATG
TCCACTTCTGAAGCCTTTGACAGATTGATGAACGGTAAGC
CAATGAAGGAAAAGAAGTCTACCAGAAGTGTCGAAGACTT
CATGGCTGCTATGCAAAGAGTCTCTACTCAACACGAAAAG
GAAACCTAATCCTGTTGAAGTAGCATTTAATCATAATTTT
GTCACATTTTAATCAACTTGATTTTTCTGGTTTAATTTTT
CTAATTTTAATTTTAATTTTTTATCAATGGGAACTGATAC
ACTAAAAGAATTAGGAGCCAACAAGAATAAGCCGCTTATT
TCCTACTAGAGTTTGCTTAAAATTTCATCTCGAATTGTCA
TTCTAATATTTTATCCACACACACACCTTAAAATTTTTAG
ATTAAATGGCATCAACTCTTAGCTTCACACACACACACAC
ACCGAAGCTGGTTGTTTTATTTGATTTGATATAATTGGTT
TCTCTGGATGGTACTTTTTCTTTCTTGGTTATTTCCTATT
TTAAAATATGAAACGCACACAAGTCATAATTATTCTAATA
GAGCACAATTCACAACACGCACATTTCAACTTTAATATTT
TTTAGAAACACTTTATTTAGTCTAATTCTTAATTTTTAAT
ATATATAATGCACACACACTAATTTATTCATTAATTTTTT
TATTGAGTAGGATTTGAAAATATTTGGTATCTTTGCAAGA
TGTTTGTATAGAGGGACAAAGAATCGTCTTTATTATGGTC
AAGGCTTTACGTCATAATAGTTCCTGCCCAGCTCTTCTAT
AATACTTTAAAGATCTCTTCTCGTTTGCTCCATTTGGAAG
TCTCGCTTACGTTTATGCGCCCATACAGACACTCAAGATA
CACACTTACATGAACGTATACAAATTTACTAACACTACTT
GAAAATATGAACCACAGTACATCATATTAAGACGTAGTAT
TCGATGATTGAAGGCCGCCTCCGCGAAATACCTTTACTGA
TTTTGCCGGTTAATCGCATCGAAATTTCTTCATCACAAGA
AAGCAAACAAATCGCCAGGCCATTCTACAAGTTTCCTTTT
CTTATGAAGATGTAAAAGCTACTAAGGCGTCATTACTCTA
GATGACTCAGTTTAGTCTGACCTTCTATAGTATACTACCC
TGGCGCTATGATGATGAGCGGTTCTTTTATTGCGGAAACG
AAAATTCCGGGACCGGCGAAATTTGCCCGGTTTTGTCCGT
AACCGGCTTCATGAGTCGGCTTCAATAGTAGTTGAATACT
TATTTAAACAGCAGAACTTAACTCACTCATCACGCTGTTT
CCGCTGAATTTTCTCAAAATATCTAAGCAGTCAACAAATA
TAAAGAATATTGAAATTGACAGTTTTTGTCGCTATCGATT
TTTATTATTTGCTGTTTTAAATCATGGTTTACACTCCATC
CAAGGGTCCAAGAACTCTTTACGATAAGGTTTTGATGCAC
ATGTTGTCCATCAAGATGAAAATGGTTCCTTTTGTTGTAT
ATCGACAGACACTTGGTTCATGAAGTCACCTCTCCACAAG
CTTTCGAAGGCCTAGAAAATGCCGGCAGAAAGGTCAGAAG
AGTTGATTGTACTCTAGCTACTGTAGATCATAATATTCCA
ACTGAATCAAGAAAGAATTTCAAATCACTAGACACATTTA
TCAAGCAAACTGATTCGCGTTTACAAGTCAAAACTTTAGA
GAATAATGTTAAACAGTTCGGCGTTCCATATTTCGGTATG
AGTGATGCCAGACAAGGTATCGTCCACACCATCGGTCCCG
AAGAAGGTTTCACTTTACCAGGTACCACTGTTGTTTGTGG
TGACTCTCATACCTCTACTCACGGTGCCTTTGGTTCGCTG
GCCTTTGGTATTGGTACTTCTGAAGTTGAACACGTCTTGG
CCACTCAAACAATTATCCAAGCTAAATCGAAAAACATGAG
AATTACTGTTAATGGTAAGCTATCACCTGGTATCACATCT
AAAGATTTGATTTTGTATATTATTGGTCTGATAGGTACTG
CAGGTGGTACTGGTTGCGTTATTGAATTCGCAGGTGAAGC
CATTGAAGCTCTTTCTATGGAAGCACGTATGTCCATGTGT
AACATGGCCATCGAAGCTGGTGCAAGAGCAGGTATGATTA
AACCAGACGAAACTACTTTCCAATACACCAAAGGCAGACC
TTTGGCTCCAAAAGGTGCCGAATGGGAAAAGGCTGTTGCC
TACTGGAAAACTTTGAAAACAGACGAAGGTGCCAAATTTG
ACCACGAAATCAACATTGAAGCTGTCGACGTGATTCCAAC
TATTACATGGGGTACTTCTCCTCAAGATGCCTTACCAATT
ACTGGTTCCGTACCAGATCCAAAAAATGTTACAGACCCAA
TAAAGAAATCTGGTATGGAAAGAGCCTTAGCCTATATGGG
TTTGGAACCTAACACACCGCTAAAGAGCATCAAAGTAGAT
AAAGTCTTTATTGGATCTTGTACCAATGGCCGTATTGAAG
ATTTAAGAAGTGCTGCAGCTGTAGTTAGGGGTCAAAATTG
GCTAGTAACATCAAATTAGCTATGGTTGTTCCGGGATCTG
GTTTGGTCAAAAACAAGCCGAAGCAGAAGGTTTGGACAAG
ATTTTCCAAGAAGCTGGTTTTGAATGGAGAGAAGCTGGTT
GTTCAATATGTTTAGGTATGAACCCTGATATTTTGGATGC
CTATGAACGTTGTGCTTCTACTTCCAACAGAAATTTCGAA
GGTCGTCAAGGTGCCTTGTCTCGTACACATCTAATGTCCC
CAGCCATGGCGGCTGCTGCAGGTATCGCAGGTCACTTCGT
AGATATTAGAGAATTCGAATATAAGGATCAAGACCAAAGT
AGTCCAAAGGTTGAGGTCACTTCCGAAGATGAAAAAAGAG
CTTGAAAGTGCTGCTTACGATCACGCTGAACCTGTCCAAC
CCGAAGACGCTCCCCAAGATATTGCCAATGATGAATTAAA
AGATATTCCAGTGAAGTCAGATGATACACCTGCTAAACCT
AGCTCTTCCGGCATGAAGCCATTTTGACTTTGGAAGGTAT
TAGCGCACCATTAGATAAGGCCAATGTTGATACAGACGCT
ATTATCCCAAAGCAATTTTTAAAGACAATTAAGAGAACGG
GTTTGAAAAAGGGTTGTTTTATGAATGGCGTTTCCGTAAA
GACGATCAAGGTAAGGATCAAGAAACCGATTTTGTATTAA
ATGTTGAACCTTGGAGGGAAGCTGAAATATTGGTTGTTAC
TGGTGACAATTTCGGATGTGGTTCTTCCAGAGAACACGCA
CCATGGGCTCTAAAAGACTTTGGTATAAAATCCATCATTG
CACCTTCTTACGGTGATATTTTCTACAACAACTCTTTCAA
GAACGGCTTATTACCTATTAGATTGGATCAACAAATAATC
ATTGACAAATTGATCCCTATTGCTAATAAGGGTGGTAAGC
TCTGCGTCGATTTACCAAATCAAAAATTTTGGATTCCGAT
GGCAATGTGCTCGTTGATCATTTTGAAATAGAACCTTTCA
GAAAGCACTGCCTAGTTAACGGTCTTGATGATATTGGTAT
TACATTGCAAAGGAAGAATACATTTCCAGATACGAAGCTT
TGAGAAGAGAGAAATACTCATTCTTGGAAGGTGGATCAAA
ATTATTAAAATTTGACAACGTTCCAAAAGAAAAGCTGTTA
CAACTACTTTCGATAAAGTCCACCAGGATTGGTAGACAGT
GAAAACAACGTCCAAACCTGGCGTCAATAACATGTGTCTC
AGCGACAAGCACACCATCCTTTTCTAAAACCAAACTACTT
ATTTATTATTAATACGTAATCTAACGTACTCACTAATTAT
TTATTTATTTGACTATAACATCATTGATGAAGTTTATAAT
GCTAGCCCTTGTTAATGCATGCAGGTTTTGTGAATGCTAC
AGAGGAACATGTACTTTAAATGCAACATTATCCCTCTTTA
TTGTCTTTGCATCCGCAAATTTCTTTGCTTAATTTCAAGA
TCATGTTCGAGAGTTGCCTTTAATCTAGGCATGAAACCCA
ATTTGAAAAGGAACTCGAACATTATAAAATATGGTGCCAG
CACCAAGCTCTGAACTAGATTGTCAATTAACGCTGGCCTC
CTTTTCTCAAAGACACCATGGCCAACAAATTGGAAAATCC
AACCAATAGTAAACAAACCCAGTTCCTGCTTAAATGTTAA
ATCAACCCTGTGATCGATGAGTGCAAGATTTAACAAAAGC
AAGAGAACTCCTGCTAATAGCCCTGTGGGTAAATACAGAA
GACAATAAAATATGGAAAATAAAACGCTTAGCACAGCAGT
CAATGAAATACTCTGATATATTTTGACTCTGTGGAGCATA
CAGCTACCACTAAATAGGATTGTGGGGACAAATATGGAAT
GGATCAAAACGTTCTTAGGATTGTGGTGGTAAAACTTGTA
AAATCCAAGCTGAGATCTTAAATCCAGCAAACCTTCGCCC
ATATTTATTCTTTTATAACAGAAGAAGAGACTATATTCTC
AAAACCTCGTATATTTATATACATATCCTCCAAACAAACT
CCCAAGTTTCACTTTCCTGGATTTACCTTGGCATTCCTTT
TCCCCATCCTCTTATAATGGTAATCGCGATCCTTAATTAT
GATATCACAATAGACGAAGGGCACACACCAATTTGCCACC
GTAAGGATAGAGTAAGTTAAATGGCTAACTCATTATAATC
TTCATGCTAAATCATATAAGGGCAGAGACGAAGCAAAGCG
AAAAAACATATTACAATCATGTCGGGTGCTGCTGCTGCAT
CTGCTGCTGGTTATGACAGGCACATCACTATCTTTTCCCC
GAGGGTCGTTTATATCAAGTAGAATATGCCTTTAAAGCGA
CTAATCAAACTAACATAAACTCACTAGCGGTCAGAGGTAA
AGATTGTACAGTGGTGATAAGTCAGAAAAAGGTCCCTGAT
AAACTGTTGGATCCAACTACTGTTTCGTATATTTTTGTAT
TTCAAGAACAATTGGTATGGTAGTGAACGGACCAATACCG
GATGCAAGAAATGCGGCCCTAAGAGCCAAGGCTGAGGCTG
CAGAATTCCGTTATAAATATGGTTATGATATGCCATGCGA
TGTATTGGCTAAGAGAATGGCTAACCTTTCCCAAATCTAT
ACTCAAAGAGCATATATGAGACCATTAGGTGTTATACTCA
CATTTGTTTCGGTAGATGAAGAATTGGGTCCCTCCATTTA
CAAAACTGACCCTGCAGGTTATTACGTTGGCTACAAAGCT
ACTGCGACAGGACCAAAACAACAGGAGATCACAACAAACT
TAGAAAACCATTTCAAAAAGAGTAAAATCGACCATATTAA
TGAAGAATCATGGGAGAAGGTGGTAGAATTTGCTATTACT
CATATGATTGACGCACTGGGTACCGAATTTTCAAAGAATG
ACTTGGAAGTCGGTGTCGCTACAAAGGACAAATTCTTTAC
CTTGAGTGCTGAGAACATCGAAGAAAGGCTAGTAGCAATT
GCTGAACAAGATTAACATACTTCCTGCCACAACATAATGT
GAAATCACACGCGTCAACACTCAATATATGTATGGACACG
TTTCATTTAGGATTTATTTTATAGGAAAAAGTAGATCAAG
TAATAGAAAATCGAATCTTTTCAAGCCCTTTTGTCGCGTA
AATACATCAATACTTTTATATACAAACTGTAAAATAAGTT
AATGAAGTGGATAGAAAAGAAAATAACTAGAAAACATAAG
GAATAAAGACGTAAGGGCAATGTTTACAATACTCATCCCA
ATCTTTTCCGTACTTTCTCTTACATTTTGCTTGGTCTCTG
AAGGCTCTGTGAATCAGGACAACAAGGAAGAATACTGGGA
AAAACCATGGGAACACCGAGTTGAACCCGCAAGACAAGGC
CCAAACGAGAGATTGAGTCCAATCGGCAGTGTAGTGAATT
TTTCTAGCCAAAGTGTACCAACCATCAATCAATAGGTACG
ATCCATTGGAGGTAACCATATACTTTGGATTCTTCAAAAT
TTGGTATGGCAAAATGGGAAAGTCTTCCTACCTGTCTTGT
CACCAGACATTTGCTTTCTGAAGGCATTTTTCTGAGCATT
TGCCGTGTCAAAGAAGTAGTAGGCGCATAATAGAACAACG
TACAGCGAAACATTGTACAGTGTAGACCAGTGATATTCAG
ATGGGTCATGGTAGTACAAATACAACGTACAATGACAGTA
AGTGTATGGGACACCGGCAATATTCCAGAAGATCAGCATA
AATCCAAACTTTTCGTAAGCCATGTCCCAGGTTGGAACAA
TCAATTCTTCACCTTTAGCACATGCGTTCGCGTACAACCA
ATGAGCTAACATGACAACCCCCAATTGTGGTGTCACATAG
CCGTAAGTCTCCCACTGCTTCAAACAGGCACCCAAAGTGA
TAAAGTAAAGGGTGAACCAAGGTAATCTAACCTCGAAAAA
CATCTTCAAGTCCAAAATCCCCCACCTAGGGTTTAGTGGA
GCTCCCATGAAGAAATCATATAGATGGTTTCCTGTCATTC
TATGATAGTCATGTGAGATAAATAAAGTCCATAAGTACAA
TATGATGGAGAAGGCAAACCCTGAAATAATGGCACATGTC
ATGATCCTCCCAAAACGGTCAATAATGACATACAATCTAA
AAAGATTGGTAAAGTGCAAAACCAAGACCAAAGTGGTAGT
TACATACAAGGTCCACATGGCATTACAAAAGTAAGGCAAT
TGTTTTCCCTTCAAATGAGACAATGGTTGACCTTTTGTCC
AAATCCCGGGCAACGTATAGTAGAAAATGATCTGAAACAC
CCAAAATGTTAAGAAAATAGTCCAGTCATACTTTTCTGGG
ATACCGTTCTCCAAGACTAACTGGTATAGGTGCTTGATAA
AGTGCATCCACGATTCACCAGCCTTGGGTAGGGCAACCTT
ACCGTGATAAAATTCCGCACAAATCCACATATAGTACATT
AGCAGTGGAAACCCGATCAGCATACCAATAACACCAGTAG
TCCCACCAAACTCATATTCGATTTCATTTGGCTTCAGCCA
TTTACCCTGAGGCAGGAAATTAACCGGTTGCTTGGACTTT
TTCTCCTCTCCTGCACCTGCAGCTTCTCACTATTATCCTT
TGCCATAGCGATGCTAATCTATGTACACTACGTAAATATC
CGTATCTGCCTATCTACATAACTGAACTACATTCCTACGT
TATTACCACTGTTTGGTAATTTTTCCTCGAGGATATATAA
TTCTGCTTTTCCATAGTAACGCCAAACGATCGCGTAATAC
CGGCAATTACGGGATGCACGAAAATAGCGCCAAGGAACGA
AAAGAAATGAGTCTCGTTTAGTTATTAAACGAGAAGAAAC
GAGCCCTGATTTACATTCTCAGGGTCCAATAGGGCTTTGT
TGGAAACAGACGCATACCCTAAATGGAGTTTCTTTTCTTG
TTCAAGACCTAATGAGTGGCAATAAGAGGCGCTAATTAAA
GCTCTTCAAAACAACCTTATTCGCCTATTACACATGATCA
GCCACTCTTTCATTGTCAACAATAGCATGATAGCAGGACC
ATAGCGGCCATATAGACATTACCAGGAGTGAGTTTTGGCT
AAAAAAAGACAATTTGCACATCACTTGCTAACTATTCATC
TCAGCCAAGAATATACAGAAAAGAATCCAAGAAACTGGAA
GATGCGAGGCTTGACACCTAAGAACGGTGTACATATTGAG
ACGGGTCCGGATACAGAATCGTCCGCGGACTCCAGCAACT
TTTCTACAGGTTTCAGCGGCAAGATTCGTAAGCCAAGGTC
GAAAGTAAGTAAAGCGTGCGATAACTGTAGAAAAAGAAAG
ATAAAATGTAATGGGAAGTTTCCCTGCGCAAGCTGTGAGA
TATATTCATGTGAGTGCACGTTCAGCACTAGACAAGGTGG
CGCTCGAATAAAAACCTTCACAAGACGAGTTTGGAAGGTA
CAACCGTACAAGTCAAAGAGGAAACAGATTCCAGTTCGAC
TTCTTTTTCTAATCCTCAGCGATGTACAGACGGGCCATGC
GCAGTGGAACAACCAACGAAATTTTTGAGAATTTCAAGCT
AGGTGGTCGTAGTAGTGGTGATAATAGCGGAAGTGATGGG
AAGAATGACGACGATGTGAATAGAAACGGTTTTTATGAAG
ACGATAGCGAATCACAGGCAACTTTGACATCTCTACAAAC
CACTCTGAAAAATTTGAAGGAGATGGCTCATTTAGGTACA
CATGTAACCTCAGCCATCGAGAGCATTGAACTTCAGATAA
GTGACTTGCTTAAGCGATGGGAACCCAAAGTGAGGACCAA
AGAATTAGCAACAACGAAATTTTACCCTAATAAATCAATA
GAAACTCAATTGATGAAAAACAAATACTGTGATGTGGTAC
ATTTGACAAGATATGCCGCTTGGTCAAACAATAAGAAGGA
CCAAGATACTTCTAGTCAACCTTTGATCGACGAAATCTTT
GGTTTGTACTCTCCTTTCCAATTTTTGTCACTTCAAGGTA
TTGGTAAATGTTTCCAAAATTATAGATCCAAATCCAAATG
CGAGATTTTTCCCAGGACCGCCAAGGAAACCATATACATC
ATGTTAAGGTTTTTCGACGTTTGTTTTCATCACATCAACC
AAGGCTGTGTCTCCATAGCTAATCCCCTGGAAAACTACCT
ACAGAAAATGAATCTTTTACCTTCAACCCCATCTTCGATA
TCATCTGCAGGGAGCCCGAATACAGCACACACAAAATCGC
ATGTTGCGTTAGTGATAAATCACTTACCGCAGCCCTTTGT
GAGAAATATAACCGGAATAAGTAATTCTGAGCTACTAAGC
GAAATGAATAATGATATCAGCATGTTTGGCATTTTATTGA
AGATGTTGGATATGCATAAAAATTCCTACCAGAACTTCCT
AATGGAAATCACATCTAACCCCTCCGTGGCTAAAAACACG
CAGTCAATTGATGTCTTGCAGGAATTCATCCATTATTGTC
AAGCTGGAGAGGCGCTAATCGCCTTATGTTACAGCTATTA
TAATTCTACATTATACAACTACGTGGACTTCACATGCGAC
ATAACGCATTTAGAGCAACTTCTATACTTTTTGGATCTGC
TATTTTGGCTATCGGAAATATACGGTTTTGAAAAAGTCTT
GAACGTAGCAGTTCATTTTGTTTCAAGAGTTGGTTTATCA
AGGTGGGAATTTTACGTGGGTCTTGATGAAAACTTTGCTG
AAAGAAGAAGAAATCTCTGGTGGAAAGCTTTCTATTTCGA
GAAAACTTTAGCCTCTAAACTTGGCTATCCTTCGAACATT
GATGACTCCAAAATCAATTGTTTATTACCTAAGAATTTTC
GAGATGTTGGGTTCTTGGATAATAGAGATTTTATCGAGAA
CGTCCACTTAGTTCGCAGGAGCGAAGCTTTTGACAACATG
TGCATATCCGACTTAAAATACTATGGCGAATTAGCTGTCT
TACAAATAGTCAGCCATTTCTCATCATCTGTTTTATTCAA
TGAAAAATTCACGTCAATTAGGAATACATCAAAACCATCT
GTTGTTAGAGAGAAACTACTCTTCGAGGTACTCGAGATTT
TTAACGAAACAGAAATGAAATATGATGCTATCAAAGAGCA
AACTGGAAAATTGTTCGATATTGCATTCTCTAAAGATAGT
ACTGAACTCAAAGTTTCAAGAGAGGATAAGATTATGGCTT
CAAAATTTGTTCTATTTTACGAGCACCATTTCTGCAGAAT
GGTTAACGAATCTGATAATATTGTCGCCAGATTATGCGTG
CACAGAAGGCCCTCAATACTAATTGAAAACTTGAAAATAT
ACCTTCACAAGATTTACAAATCATGGACCGATATGAACAA
AATCTTATTAGACTTTGACAACGATTATTCCGTATACCGT
TCGTTCGCCCATTATTCTATCAGTTGCATTATTTTGGTAT
CACAAGCATTCTCAGTGGCCGAATTCATTAAAGTAAATGA
CGTTGTGAATATGATTAGAGTCTTCAAAAGATTTTTGGAT
ATAAAAATTTTTTCCGAAAATGAGACCAATGAGCATGTCT
TCAACAGCCAAAGCTTTAAAGACTATACAAGAGCTTTTTT
CTTTCCTGACAATCGTCACTCGTATCATGCTTTTGGCATA
CGGAGAGTCCTCTAGCACCAACCTCGATGTTATCTCCAAA
TATATTGATGAGAATGCGCCAGATTTAAAAGGTATAATAG
AACTTGTCTTGGATACAAACTCTTGCGCTTATCGATTTTT
ATTAGAACCTGTTCAGAAGTCAGGATTCCATTTAACGGTC
TCACAAATGTTGAAAAATAGAAAGTTTCAGGAACCACTAA
TGTCAAATGAAGATAATAAGCAGATGAAGCATAATTCGGG
AAAAATTTGAATCCGGATCTCCCAAGTCTTAAGACGGGCA
CTTCATGCTTACTAAATGGCATTGAATCGCCTCAATTGCC
ATTCAATGGTCGCTCAGCACCTTCCCCAGTGAGAAACAAC
TCACTACCGGAGTTTGCACAATTGCCTTCATTTAGGTCAT
TATCCGTGTCTGATATGATCAATCCCGATTACGCGCAACC
AACAAATGGGCAAAATAATACGCAAGTCCAATCTAATAAA
CCAATCAATGCTCAGCAGCAAATACCCACTTCAGTACAAG
TACCATTTATGAACACAAATGAAATCAATAACAACAACAA
CAACAACAACAACAATAAAAACAATATTAACAATATTAAC
AACAACAACAGTAACAATTTTTCTGCAACTAGTTTTAATT
TGGGGACACTAGATGAATTTGTTAATAACGGTGATCTTGA
GGACCTCTACAGTATCCTGTGGAGCGACGTTTATCCAGAT
AGTTAAACGTATACGTTTGTATAGATAAAAGTTCTCAAAA
CTTCCTTCCTTTTTTTTTTCTTTTGAGTTTACTTATTTAA
ATAAGAACATTCTGTTTTCTAGGGCATCTCCTTCTCTTAT
TTCTTCAACACTATTTACCAGTATACCATAAAGTGAAAAT
TCCTATTTTTTTGCTTTGGATATTCATTTGATCCTCAACG
AAAAAAAATGATGTATTTTAGTATTGTACAAAAGATATTA
TATGAGGCTAACGTAAAAAAAAGCTAAACTGAGGATATAT
GTATCAACTATGAATCTAAATGTAACATTCCGATGATTCT
TTTACCATGAGGTGTATTTCTTATGGGGCCCACCAGTAAA
GGCGCCACAATCTCTGATAGTCTTTTATAGAGATAGTCAT
TTTGCTTATGAGAAATGTCTAATGCTGTCTGTAAAACGTA
ATTTCCGTAGCTATCATTCAACAATGATTGAATACCCGTC
TCGCCACCATTATTTAAAATTTCCAGAATCATTGGCTCCG
AAACAATAGCTGTCTTCAAGATTTTTTCAATCACATTTGA
TCCAAATTTATGGATAGAAAGTTCGATGGCTCTTGGTTTC
AACAGGTGGACAATTTTATGCGTATAATCATATTTGTTCT
TCTCAGCCTCTTTGGTAATTATATATTGCACCACATAGTT
GCCAAATGGATCCAAAGTTAATTTATCAACAAGGGCTAGC
AACTTATCACACAGATTGTCACATTGTTCTGTAGTCCCAT
GATCTAGACAACGTTGCAAAACGCAACACCCGTGTCTATG
AGTAGCAATATCAATACAGCTATCAGAGATTGCGTCAAAG
ATAAACTGGAAGTTTTCAGGCTTCAACCTTTGCAAACATT
TTTGAATAACATGATTACCATTTAAATCCTTACTCAACTG
GACAGTATAAGGGCGTAAAGAATCAACAACAATCTGTGCT
TCTTCATCTGTTTTGATGCATTCAATGAGTTTTGTAATGC
CCTAGTACCATGAGGGTTTAAGGAAATTTCGACAAAATGA
GGGGAAGATATTTTTGTGAGTACGATTCTTTGTTCTGTGG
TAACCTCTTCCAATAGCTTCTGGATCAAATAATTACCGAA
TGAATCAGTCATCAATTCAACCGTATAATCCTTAGTTTCT
TCAAAATTGCGTCCGCCGCCTTACTGCCGAGAATATCCAA
CTGCTTTTGCAGAAAACGACAACCATGTTGGTCTTTACAC
AATGAGTGAATACTTCCGATATATTGGTCTAAAACTGCGT
CCGCAAATCTCGACGACTCCTCAATTTTACGTTGTTTTTC
CGCGCTGTTGCTGTTGGTAGCATTACTGTTATTATTATTA
TTGTTATTATTATTATTATTATTATTGTTATTATAGTAGC
CATGATAACTGTTTTTCATATTTTTCATTTTACCAACGTT
AGAACGACCTGTGTCTTTATTGTTGTAATTAGAATTACCA
ATGTTGTCATTGTCATTATGACTTGACATGCTATTGTTAT
TACGACCATGATGTTTATTATTGGCGCTATTCATTAACGG
CATATGATTTTGAGCCAACAAATGAGGCGGAACCATTGCG
TTGAAGGGAGGTGGAGTGCTATAAAGCCAGGGAGGAGGGG
GGGTGTTTTGCTGGGGAGGTAATATGTGGAAAGGTTGCAT
TGATGGCCCAAGATTAGGATTTATTAAATCCATCCTAACA
TTTGGACCCGCCTTGTCGTTATCGGTGGTGGGCTTACCAC
CATCATTCTTCATATCTGAAAAGGCAACAGAATTTGAACT
AGGGTTTAAAACTGGTGCAAGATGAATTGGCGATTGGGTT
AGAGGAATTGGAGAATTTGCATTTAGTGAATGACTCGTAG
GATTTAAAATCGGAGAGAAAGGTTGAAATTGCGCGCCCAT
TTCATAAGAATTAGGAAAAGGTGATCTAATACCATAGATA
GGGGAGGATATATTATGTGGGTGGCCTGGCATAATAGGAT
TTGGTTGAAGTAAAGGTCCCCCATATGGATATGCTGCACC
ATAAGTTGTAGGACTCTCTTTTTAGCTGGTGCAGTTTTAT
TAATCAAATCCTCCTTCGAGGTTTCTATTTTGAAATCGGA
TAATTTCTCAGAAACACTATTGGTTGGGGGTATAAATGAC
GTTGAGGAGGGAGTATTATCAAAAGATATGGATTGAGTTC
TGGTTTTTGCAGTATTGTTAGCTCCTACAGACGGTTTCTT
AGCCTTAGAAAAATTCTGCATGTCAGATTGGAAGTCCTTT
GACAAGGTTACATTGTTGGCCGCATTGATAAGGTCAGTTG
GTGATAAAGCATGAAAAGTTTGTCTTCTGAACGAACTAGC
CTTATTATTAGACTCCCTGCCCTTAGATGGTAGGCTTTCT
TGTAGAGTAGCGGTGGTTTCTTCAATGGCTACAGATGCTG
ATCCTGGTACGTTTGAATGAGTCCATAACGGATCAGCCGA
TGCGATTGGCAATACCTTCATTGAATTGTCATTTATCAAT
GGGTTTAGATTTTGTCCACCTTGAGTTGCTACCGCAGCAC
CCGAAGACAGCATTTGAAATGGAAGTGAGTCATTCTTGAA
TAACATTGGTGGACCGCCTGCATTCAAGGGCGAGCTACTC
AATGGTGCTGTTGGATCATTAAAATCAGGGGCGGAAAAAA
TGGACAAGGATTATGAGGAACCTGCATCATTTGAGAGTAG
GGCATGAAGCCCATTCCACCCATCATTTGTGGATGTGGAA
ACATTTGCGACGGAGGGCCATTAGCGAATTGAGAATCTTG
AGAAACTTTATTCGCAAATGCATTAGAGGTGGCGTTTTCC
TCTGGATCATCTAGTTGCAACTGCTCTAAAGCAGAATTGA
CTGTTTCTGAAACGACAGGGTCTACTGATGGTACATCATC
GATTTCTTCTTTCAAACCTTTTGTAGACATAACGTAGGTC
CACTTAAAAATGTTACAGCGCTTAGTTCTCTCTTTCTTAA
AAGATATCGAGGACAAAGAAACAGTAAGAACGGAAAATGA
ACAGAGACTCTTAAAAGAACCTAAAGAATAAGCGAAAATA
AAATATGAAAAGAGAACTAGTGGACAATATCAACAGGAAT
TTTAAGTGTACTAAAAATAAATCGTCTGGAATAGTGTACA
AAAACGAATAATATTAATGACGGCTCAAATCCTAACGTTG
GAAACTAAAATACAATAAAAATAATGTACAATGTAATATA
CGGAAGAAAGTTTTTTCTGTTTCAACAAAAAAAAAAACTA
TTCAAAAAAAAAGACGTGAGGTACTGTTTGCTGTTCACCT
TCGGAGAGAGATAACCAACCGATATTCTCTTTGAGTCTGA
GTGATTTGTTAAACAAGGTGCAACGAATAAGAATATAACT
ATACTATCTACTATATTGATCATTATTTTTATTCTCTGGA
GGACCCCAGAACAAAAAAATATAGAAAAAACAATCGTCAA
GAGTGACAAATACATGAGTAATAAGAAAAGGCGTCACAAA
TTAAAATTTGCAGTCACAAAGAGAAATAGACAGAGAATAG
ACTGTCTGGAATTAAGATGTCTTTTCTATCTGAGCTCCCA
ACAAGGCAACGGTATTGGACAGATATAATTCACAAATCAC
AATTCACTCCATGGAAGACACGATACGTCCATTAAATTAC
GCAGATATCGAGACCAGCGGGCCCATAAACCTTCTTGAGA
CAACTAATAACCTAAAAAGCTCGTTAAAAAGTTTTCACAA
AAGGCAAAGGGATCACACATTTCCAGAGAAAGGATTCACC
ATTTTAGAAAATGGAAAAATAAGACCGAATCACTTTCAGA
AAACCATTTGAAGCCTCCTCCTGACGTCGACTCTCTATGT
TTCAGTAACTGCTTTCAACCTGACGCCCTGTCTGGAAATG
TATTTTTACCCCCAGAAGCTCAAACATGTATTGGAATGAA
AAGCAATTACAATTAGAAATGGAAATTCTAAAATTTTTAT
CACTAAATACTAGCAATGAATGCTGCACTTCTGATGATTA
GCTTTTACACACATATATACTGCTACTATCTTTAAAGCAC
AAAAAAAATCTATCAAAAGGATCAACGCATTACTAAATAA
AATGTAACAAAGAATAGCCTTCACCCTCAGCGGAGAAATT
CTTAACAAATCATCCTTGGTAATTTGGAAGTGTGGTACAA
TCCAACCACCACTGCAAAATAACATTTCCAGCTGCTCTGC
TTCCTCTCGTAATAAGTAATTTATTAATAAATTTTTCATG
ACCTGCAGGATTGTTACATATTTGGGGCAAAACAGCAACG
AGCCACTCTCTTGCTTCAATTGGAAACTTGGCTACCAAAG
CTCTTAGCAGATCTGTGTAACTATTCAGATCGGACCTTTG
TGTGTGGAATAAGCCATACATAATTTGGTACACAAGGTCT
CCTCCTATAGAGGAAACTTGTTGCCTAACAGTTGTGAGTT
CTTCTTGGTTGTATTTCTTATTATTGATCAACTTAGTCCA
AAATTTTGCCACCGCAACAATTGTGAACTTTTCTCTTGAA
GGTATTAATTTTAAAAATTGAGGTAAAATAAATGATGTCC
AATGTTTACTGCCAATAGCTAAGCCTGGCTTCACGTCCAA
AACGTTATTAACAAAACCTATTGTCATTTGTAAAAGGTCC
GGATCATTGATAATATATGCATCATAATAGACTAGAAGGA
TCTTTTCAAACATGAAATCAAATTCTTGTGGTGTTAGTTC
CTTCCTGAACTCTGAAATAAGCTTTTCTAATAAATAAACA
AAATAAGGCAAGCAAGTAGCAAGCTCACAGTTGGGGACAT
GCCGCAAAACAAAATTCATAACTTCAGACATATTGTACTT
GAGGAAGTACGGTTCCCCGTCGGGCAGATTTAATCCTTTA
CCAACAATCAAACAACCGATCTCCACAAAGGCGGAGTTTT
TACAATATATTGAATTATCCAAGACCTTATCAATGGTGCA
CATAATTTTCGATCGGATTTGTAAGGGATCGCTGGACCAG
AAACTTTGAAACTCAGATAACCTTTGTAGTAATGCATCAT
TTTCGATGATTTCAGTAGGTTGGATCAAACTTGTTGCTAG
CTCAGATATACAGTATAATAGACAATTAATATAATCTTGT
TGTTCTTGTAACTGTACCGATGAAGCCAAACAATGCTCTA
TTGAGCCGCTCAATAGGTTCGTCAATTGTAAAATATATTT
AGCTTGCTCCTCTGGACCGTTGGAGACTTGACATTGAACG
ACATAACCTATAGATCTAACCAATTTAGTTCTAGTGAAAT
GTGAAACATTGGAGTCTGGCATAATGACTGTGTTTAAAAA
GCTTATAAAATGCATCAAATATGGAGTCAACTCCTCACGG
CATGTCTCACATAATGTTGAAACAGTCTTGATAACCATAA
CTTCAAGTTTATCGTTCGAAATTTTTTCTTGTTCGTTTTT
ACTAGTAAAATTGGTGCAAGTGTGCAAACCTTGAAATAAA
GCTTCCACGTATGGGTTTAATTGAAAAGGTTCCTGTTTAA
AATAACCAGCCAAAGTGCCGATTAAAGTTGTACTTGTTCT
TACGAAGTCAAGTTTCAAAATTTGACTGACTTTTGTACTG
GCACTAGTTTGGAAACCAGTTTGGAAGACGGATATGACAT
TTTGGTTGAAGAATTTGTTGGCATCAACGATATTTTTAAT
CCATGGGCTTTCTGATAGAGTCATATCAACCAATATAGTA
TTCAAAACAAAACACATCGTTTCAATTCGAAACAAAACAT
CAGTATCCTTGATGATGAGAGTCTCATCACTCGCAGCAGG
CATTTGGCCCATACCATCAATTAGCACATTTGTTAAATTA
TCGTTTCCCAAAATAGACCAGAGAGATTGAGCAAGGTCAC
TGACAGCGTTTCTAAAATCTTCAAATTCGTTCACAGAAGT
GCTCTCACCCTCTTCTTCAATTATTCTTTGTTTCACACTC
AAAGAAATTTTGGGTAAATAAATATTGATCAACTGCTGAA
AAATTTGTGTAGACAGCTCAATAGAATTTGGCCTCAAAGT
TTCGCTAGCCAAATTAGTGTAAGCATCCGATAAATCCAAC
CAAAAATCAACCATTCTAACAGAAAAGAACTCTTGTAAGA
CAGGAGTTAAAGGAAATTGGTCATTTGCAAAGGACTTTGA
TGTATTCCTGAATATATTCATCTTGAACTTGACCATTATC
AGCTGCTTGAATGTTAGTAAATAATTTATTACAAACACTT
AACGTGTTAATTTGCAAGAAATCCACAATACAAATGGCCA
ATTCCTTCAATTCGGAAAAAAAATCATTGGTAACTAAATA
ATTCATATATTGTAGCATCCAAGAATTTTTGTTAGATATG
TCGGTTATGCCAGAATCAGGCCTTACTACACCTAAGAAAA
TACACTCGATTTGTTGTCTCAAATCGTAACTCATTAATAA
TGGATCATTAGCAAAACATTACCAAATATTGTTAGGATCT
TTTCCGCATTCTCATAACCGTCCGATCCTTCTGTAGACTG
ATACATCAAGTCAATCAGGTTTTGAAAAATTTCCGACAAA
TCCATTCTACCACTTGAAGATACGCTTCTGGTTAATGAGA
TATAATTAATCCAAGCAGTAATACAATCAAATACGGTAGG
ATTGAAGACAGCTTGTGCAGTTAAGTTCAAGTTGATCAAA
GCCATAGTTGAAATATATAAATGCTCATGGACTACTTCGT
GGATTTGAGACATTGAATGCCTCTTTGTTTGGAACTTCGT
CAAATCTTCCACAATAACTTCTGTAAACGTCAATGCCAGT
TCATTATGTTTCTGAGATAGGCTAACAAATTGAGACAGTT
GCTCGTATGTTAAGGAGCAGTTGATTGAGTCAAGCAACAG
TTGGTCTGCATTAATGTTTTGATTTTGAACCGACATAAGT
TGAATAAACGTATTTATGGGATTGTTCCATTGCTTAATCA
TATTTTCATTTCCAGCGTTATTAAGCTGCGGATCGTTGAT
TTTAGTGAAGATCAATGACAAGTTTGACATTAACTTTTTA
ATTATGATTAGAGATTGCCCGTACATATTAGGATTGGAAA
CGTACAATGTACTGAATTTCGTCAAGTACAATAAATTTGA
CCTGAAAACATTCCATAGGGTTTCATAATCGTTTTCACCC
CGCGTATTTAGTTGCACAGTTAAAGTCAGTGCACCAAAGT
ACTTGACATTCGCAGAGTACTTGTCATCAGATAAAAGCTC
ATTAGCTAGGTGGAAGCCTTGCTCTGATTTCTGGATTGAC
TGTAAACTCTGTTGAATCTGATTAACATCATGTTTCGGAT
GAGGAGAGTACAGCTCTTCAATAAGAGCCACAACCTCGTG
AATGGAGCTCATCAAAAACTAAGAATAAGAGACTAGTTAC
TATGGTATTCAAATCTGTGTTTAGCAATATCTATATGTTC
TGAAGTTTTTAAGAACTGTTAGCAATACAGTGAAGTGCTA
CAAATAGTTCGAGCTTTTTCTCAAATTTTCACGCGATGAG
GAGACAAAAAGCATCAGGTATTTAATGGATAAATCACCTC
CAAAACTATTCCATCAACTATATAAAATTATCTCAGCGCG
ATGGTGAGAATGTTTGAATGCTAAAAAATGTTATACATTA
GGATTGTTATTAGAATAGTGTGTTGAAGGCTCACATTTGC
TCACTATATAAAATGACGGCTTTCATACAAGTTTCGAAGC
CAAATAACCGTATCACGTCACAAATACGTTTCTTGACATT
CGGAGGTTCGCTATAAAAGTTAATTAATGGTCGAATCCCC
TCCGTTTCGATTTCGAAGAGAAATAGTCTTCCCTCCAGGT
CAGTGATCTTGCCAGATTGCATAATGTCCAGCAATTCCCA
TAGCGGGAGTAATCCCGGCACCACATTAGGAATACCATTT
GGAGCATGGCCATTGTGTTCTTTCAAATGGTAGATGGTAT
CTAAATCTTCCTCTTCGTACGGTATACCGTAAAGTTCTTT
CAATTCCAATGCAGATTCATTTGCAGATTTAAACGCACAC
CCTCCCACACCGTATATTTCCTCAGCAATATTCTTGTACT
TGACAACATTATCAGTGGGAAATCCCTCCCCTCTTCCGGT
TTCAGAGTCAACGAGGTAGAGCTCCTTAGTAACTTTCGTC
TCTTCTTCACCTATGACAAAGAGTTTGCCCCTAGAAATCA
TATCCTGAATGGGTTTCAATGGGATATATTTACTGTGACA
CACATCCAGTACTTCCGCACCATAGTTTGCTTTATAATTC
ATCTTCGGACAGTCCTCAATATAGTACCCCAGGTAATAGT
ATTGCAGATTTGTCCTTTGAATGATGGCAAGATCGCGCAA
AGCACTGAGCTTCCCTAGGGACCATTTACTGTAGTCTGGA
TCCCAAATAAAATATACCGAAGATATACCACTGGGCAAGA
TATCTGACACAGTGATGGCAATTAATTTACCCTCATAGTA
GTAGCATTCGTGCACAGGACCCATATGCTTCAGTTTCTCG
CCTGGCTTCATTCGCTGCCAATTGTTTAACTGCTCCCATG
ATTCTTGTGTCCCCAACACCGCTTCAGGGCCAAAGGGCGT
ATCACATAGGAATCGCTTAAAGGACTTCGGCGAATTATTG
TAGTCTTGATGCACTTTTTCCTGATATTTGACAAATAAGT
GATACTTTTCTTCACTATAAAGTGCAGGCTCAAATCGGGT
ATAGAATGTTTTAGAATTCATCTCTGCATTAACAATTTTG
CCCACAAAATCACTGCTTGCAACAGCGGCTGGGCAGTAGT
CCTCACTTGTTATTCTAGTAGCAAAGCGGCTGATGCATTT
TTTCAATTCCTTTGTCATATTCAATTCTTGAGGGGCAGTT
CGAATGGTGTATAACCTACAACAATTCCTCAACGGGTCCA
CTTTATAAAGAAACTTACCAGACCTTCTAAATCCCATATT
ACACATGCGATCATACGTGGCTACATCCATATGTTCCACG
AAAGAGCCAATTGTGCAGTTTTCAATCTTTACAACGTCCA
TTTTGTTCATATAACGATGAGCCCACGAATCCAATGCGAA
CAACTGATCCATGTTGCCCCCTTATTACCGTGACAATACC
CACACTTTGCGGCAGGTTCATTGTGCATCGAGGGAGCCCA
AATAACGAATCTATCGGACATAATTGTGCTTCTTCTCAGT
TGTATCTTGAGACTATCTTGTCTTTTGTAACAATAGCAAT
GAAACTCACAGCGTAATTCTTAACAATAGGTAAAAAAAAA
ACGAAAAAGAAAAAGGAAACTAAAAGATGATGCGAAATTA
AAGGCTGAGGCTGATAATGGAAACAGGTATCAAGAAGCCC
CACAAGCACAATGTTGAAATACTTGGTTCAACGAAGATTC
ACTTCTACATTTTACGAGCTGTTCCCAAAGACCTTCCCCA
AAAGCTACCCATTTGGACTATCGATCAATCCAGATTAAGG
AAGGAGTATAGGCAATTACAAGCACAGCACCATCCAGACA
TGGCCCAACAAGGTAGTGAACAGTCATCAACTCTTAATCA
AGCTTACCATACTCTCAAAGATCCCCTTAGAAGGTCACAA
TATATGCTAAAACTCTTGCGCAATATCGATTTGACGCAAG
AACAGACCTCAAATGAAGTAACTACCAGTGATCCACAGTT
ACTATTGAAAGTTCTAGACATCCATGATGAATTATCCCAG
ATGGACGACGAAGCTGGTGTGAAGCTGCTTGAAAAGCAAA
ACAAGGAAAGAATTCAAGATATTGAAGCCCAGTTGGGACA
ATGCTACAATGACAAGGATTACGCCGCCGCAGTGAAGTTG
ACCGTGGAGCTAAAGTACTGGTACAACTTGGCCAAGGCAT
TCAAAGACTGGGCTCCAGGAAAACAATTGGAAATGAATCA
CTAAAGTACTCCAAAGTGGTAATAGTAATAATAATAATAG
TGGTGATATAAAAACTGAAACAATGTAAATAGGTAAAGTA
CATATGTATATGGTAGGGCAAAGAGGAAAATAAATCAAGG
GTTAAACCGCCGGTGTCTCGAACTCGCATTTGGCAAATTC
TTCCCAGTCCTCCTCCGTGGATGGATATTGTCTCAACCAC
TTCATTCTAGGACCAGATACTGCCTCATCATTTATCCTGA
ACCCAAAAACTTTCAACTCGTAGGACTCTTTACTTTTCCT
TTCCACATACTCTTCCAATTCTTTGAAATGTTTCAAGAAC
ACACCAGGGAAGCTTGTCCCCAAAATGCACCTTCTAAGCA
CAGGAATCTAGATGATTGGGGAAGATACAAGTCCTGACAA
CTGGGACAGTACAACCTTACGGTGTGTTTCCCAACTGTAT
CGCTCAACCCACAAGGCAGCAACTGCATGCCATTACAATA
GTAACGGGGGCACGTTCCAAATTCCTTGTGGTCGAATTTT
TCAGCCATTGCTTGCAGGCCTGGCTTGGTCAGAATAAATC
TTGCATGTATCAATCCGTATAACTGTTCTGCTGCGTGCTC
GATAATACTCTTGTTCACCACTGGCGACTTGTTTCTCCTT
TTGCCTTCATCATGACCGTCATTACTCTGCATCTCTTGAT
CCACTTCGTCTTCTTCCACCACGTCGTCTTCGTCCTCTTC
TTCATCACTCATAGCCTCCAAATCCAATATCAAATCCAGA
GCTTTCCGGTAGTGGGGTACCTCTTGGGATAACGAGGTCA
TATTGAAATCATCCTCGATAAACTCTGTCGGGACTTGGCA
GAAGTACTCGTGACCAAATCTGGAACAGAACGATGGAATC
CACTCGTCATAAGCTCCACTATCCTCGTCGTCTGAGGACC
CTGTACGTGAATAGTCTTCCACAAACTCTTGCGACATAGT
TTTCTCTCTCTTTTAGCTAATGGTCGCTTCTAAATACCAA
TTCACCAATTTACAGATTCGGATTAACGTCACTATCGTGT
TTTGCACGTACCAACTACCTCCTGTTTTTGTCATTAGACA
CTTACCAGTTGATGTTTTCACTTTTTCTTTCCTTCCCAAG
AGTGAAAAAAATCACAGAGTAGTGGTATATACAACAATAC
CTCGGGATAAAAAGACCAGATAAAAGAAAGCAGGACAGTT
TGCAATCCTTGAACTACGTCTAGTTGATTGAAATAGGAGA
AATGCATTGGGCAGCAGCGGTAGCGATATTCTTTATTGTG
GTCACAAAGTTTCTACAGTATACAAACAAATACCACGAGA
AATGGATCTCTAAATTTGCACCAGGAAATGAATTATCCAA
AAATACTTAGCCAAGGTCAAAGAACGTCACGAATTAAAAG
AATTCAACAACTCTATCTCCGCGCAGGATAATTATGCCAA
ATGGACTAAGAACAATAGAAAATTGGACTCGTTAGATAAA
GAAATAAATAACTTGAAGGACGAAATACAATCAGAAAATA
AAGCCTTTCAGGCCCATCTTCACAAACTCAGGTTATTGGC
ATTGACGGTGCCATTTTTGTGTTTAAGATTATGTACGGCA
AGACACCAGTTTACAAGTTGAGTTCCTCGACTAGCACCTT
GTTCCCTACGTTTGTAAGTGGTGTTTGGTCTCAAGGCTGG
TTATATGTTCTCTTGCATCCTCTAAGGACTATTTCTCAGA
AATGGCATATAATGGAGGGCAAATTTGGTGCTTCCAAGTT
TGATGATATGGCTTTACAGAGTGTCTCTTTGGGAATCTGG
GTTTGGGCATTGATGAATGTCATCAACGGCGTGGAATTTA
TCGTTAAGCAATTGTTTTGACTCCCAAAATGGAAGCACCT
GCATCTGTGGAGACTCAAGAGGAGAAAGCCTTGGATGCTG
TCGACGATGCCATTATTTTAGATTAGTGTTATTACATTAT
GTACGTATATATAATATGTTTATGTATTGGAGTATACAAT
AGAAAGAAAATGAAATATAAATGTCAACATTCCTATTTGT
TTTATTTATAAAGTTTTAGTAAATCTCCAGTATTCTTAAT
GTCCTCCGTCTCCAATCTTTTGAATAACTGCCCCCCTCTT
TTTATGAACTGCCAAGTTCATTTCCAAATGGTTTATCACC
CTTGCCATTTTATCCCTGTTTGCATCATTCTTACCAAGCT
TCCTGTCACCAAACTTTAGTAAAACGCGTGACAGGTAATA
TAACCAATACAAATTTGTCATGGGCTCAAAGCTGACGCGT
CCATGTTCAACAAGATCCGCATACTTTGATAGATTTCAAA
CTCAAATTGATACTGGTATTCGTTTATTTTACTCTTGTCT
TTCCCATTTAGAAAAAGAGTGGATGATCTAGCCGTAGATA
TAAAACATCATCTTGAGGAGTTTGCAATCTACTGCATTTA
AAATCAATAATTGTTATATTCCCATTACCATCTATCAAAA
TATTATCCAAAGTAAGATTACGATGTTCAAATTTCAAATT
TTTTCCAACCCATGAATTATACCAGCACAAGACCAAAAAT
CTTTAGAATCTGCTTCCAGTTTTTCAGTGAGATTAACGAA
ATTGGGGTACCGTGATCTTTGAATAGTAAGTACAAATACA
ACCCCCATTTGCCTCTTTAACAACAAAACTTTTCAATAGT
TGCGGTATGCCATCAAATTTTTGTTGCATGATTTTGAGTT
TTTCCAGTTCCTGCAAAGATAAGAACTTTCTATCCCATGT
AATGTCATCAATAGTACCGAGAGAAACTTTTTACAGATTA
CTTCACCAATTTGCCAAACATTTGATGTTAATTGTATTGA
TGACAAATGGTTTACATCGTTGATTAAAGGCAATACATCT
CCTTTTGCGGGGTTTAAAATTCTCTTTATATCACAATTTA
GTAAAATCTGTCTTAGAAGTGTCTCATCATGATCATTTTT
GTTCATCGGTAAAGATGATTTAGAATTTAATGAGAGTAAT
GAGGTCGAATATCTTAATTTGTTCTGAATTTTATCACGGG
AAACTTGGTCCGGTACAGGTAACGATATTCGGTGACTCAA
CGTAGAATTTTTGGAACTGTAGTTACAAGAGTCATCATTG
CTGCTATTAGTTGCTGTCGATGGTGCTATCATGGAGGACT
TTCCTTTGTTTCTTTTGAATTTTTGTAAGGATGCATGTGA
ACTTTTGTGCTTCAAACTTGATTGCGAATTCCTTTTCTTC
AACACGTTCAAAGATAGACTTGAGGAAGAAGCTTTGTTTT
TCAAAGTAATTTCCATGGAAGATATTGTATCGCTGCTTTC
AGAATACGTATTTGAACTGAAGATAGTCTTATGGAAATCT
GAAAAGGATGTCTTATGTTTTACCATATTTCTTGGTTCAA
CGGGCGTCATGGAATCACGACGGTTTACTGCAGGAAAGGT
TTTAAAGAATGGTGGTCTGGTTGCAACAATGCAGGTGTCT
GGTTCTTATTTCTCTTCCAGAATCTCCATTTAGACGAGCT
GGAAGAAGAGACAGTGGAAGAAATCGACGATCTTCTCGAG
GACAATGATGCATTATATAGTGGTTGTTGCTGTTGTGGTT
GTGAAGTGGGCCTTTTAGAATGATTAACAAGCGGCTTCAA
TGGTGTCCTAAGTCTGTTTTCCGAACTAGTGGAAGCAATT
GATGAATTTTTTTTGCCCATAGTTGGAGGCAGATTTTCCT
TACCTTGCGGAATCCCGATCCCAGGTTGTGATATATCATC
GTTTATGCCTATCTTGGTAAACAATTGTCTGAGGGAAAGA
CCAGTGGACGATCTTTTCAAAGAAGAAGAAGCAGAGATAG
AGCTATTAGATGCTACCGTATCTAAGCTTGAATAACTCTG
CAAGGATTTTCTTTTTGTTGCAAAACGTTCCTCGATTCCC
TGTCCTTATGAGATTCACTGGTAAAGCTTGAAGAAAGTAC
AGACCATCTTTTCTTAGATTTAGATGATGAAACAGCAGAA
TGATTGGATAATAGAGACCATCGTTTTTGGAATTGGAAGT
CGTTTTCCTTGATGTATTATTGCCGGTGGTAACATTTAAA
GATGCATCAGACTCCCTCATCTTTAAGATAGCAGAGCTTT
CCAGCTCGTCAGCTGTGTCAGCAGTCAAATCAGTGTCACA
ATCGTCATCATTATCAGATACCTCTAGAGCAATGAATCGT
TTATCTTCGACAAATTCTTCGAACGACGTTTCCAAAAATC
CATGGGGGGCTCTACTTGGTGCGATTTAAGGGTATGACTT
GATAGTAATTGAATTACAATGTCAAAATGAAGTAGCATTT
AGAAAAACTACTTCACATCAAATACTTAATAAATAAAAAT
AAACATTGATAAAGTTGTTATTTTTTCTATTGTTATTTTG
TTTACGTTTTACCAAAAGGGCAAAGACGATCCGTCACGAG
CGATCATAATAACGGGAAGGGAAACCAAACTTATACTTAT
TTGTTTATCTTTTATATATGTATATTTTATCTTAGTCATT
TCCTTTAATGTGTGGCCAATTTAGACTCTCAAGCCTAATT
CAGGTCTCTTTATGGACCTTCTGGTTTTCGTAGAAGACCT
GGTTAACTCACCAACGTCCCTCAAAGTTCTACCTTGGGCA
TCATCCTTCTTCAATTGATATATTCTAACCATCCAGTTTT
CGGAAGTAAAAACTTCGTCGAAGTAGTCTAATGGTGGGAC
GTCTAATGGTGTGATCATTTGTTGACGCACTCTGTCAGTG
GCTTGGCCACCATTGAATAATTGTGGGAAATCTTTGTAGG
ACATCTTGTAAAGTAGCGAGTTCCTCATGGTCTCAGAAGC
CCTTGCATCTACTCTGTATTCTCCCTCTGCGGTATAGAAA
TCACGCTCTTTTATCTCTTCTGGCCAGATTCCCTCGCTAA
TTCTGATCATCCACAAGAATTTGTTGATGTCATCACCACC
AAACCCAATTAGACCACCAAAGATGACCAAGACATAATCG
ACATCATGCTCTTTTAGAATTTCGTAAGATTTCTCTTCAG
GGGAAGCCATGGCTTTACCAACGATGGCGATGTGAGTATT
GTTCCACGTGTTGTTATCGACTAAAGTGGTTCTGTCTGCC
ATGCCACCAATTTGGTAACCGTAATCCCACCACGCTGCAA
CCTTACTGTCCTCATCAGAGTTCATTCTTAACCAATAGTA
CGCTTCCCTGAAGTCGTCGATCAACGCCAATTTACCATCT
GGGGTTTGTGATGGCAAAACAACAGAAGGAGAAGAGTATG
CAGTTCTTGTTACCCAAGTAGAATGGAAGACGAAAAGATA
CAAATAAAAGATGAATGATCCGGAAACAATCAATTTGGCC
AGTAGTGCCGCAGGTTTGATGGCGTATTTGCGGTCACTTG
TCTTGAAATCCAGGTAGATGTCAAATATCTTGGACAATGC
GACGGCGGCGGACACACAGATGACTGGTGTCAAAGTCAAC
ATCAATCTAACCATAACACCGGCAAAGTACGAACACAGAA
CGGAGTAAGCGATGACAAAACGTGCTCGTCTTTCAAGTCG
AGGAATAGTAGGAATACACCGGCGGGGAATAGCCAGATCA
AAAAGTGGGTATCAAAGAAGAAAGCGGGCCACGAAACGGG
TTGATGTTCGGAAACGGAGGCAATGATAGGAATGTGGATC
TTTGCGTAGTTGGTATCCCATAACGAATAAAATCTACCAG
TCCAAGGGGCAATCAACCCCATATAGGTCAAGGCAGAAAG
TCCGACCACACCAAGGACCAAGATCAAAACAGAGAAACCA
TCATGATGACTTTAAACTTAGCTGTGCTGATTTGGCCCTT
CACGAAGTCACCGAAGGCGACAATCTGAATCAAACCGAAA
ACACCCAATGCGGCCATGTGGTCGTTAGACCTGATAGGTA
GGAAACCGACAAATGGGATCTGCATGGATGCAACAGTTCC
AATAGCGTACCAAGTGGTGTAGGCAGAATACAGTTTGGAC
GAATATCTGCCCATCAAAATCAGCAAAAAGACATGGAGTG
GGATCAAGTTGGTGATGAACACGTATCCACCCCAAGCCGA
CACCATGTAGAAGTAGAATAAAGCTGCACACGTTGCGTGC
ATGATAGAGCCAGTCTTTTGGGCCTTAATCCAAAACATGA
AAGTGACCATTAATAGTGTAATGGCAATGGCCTCATTATC
GTAGGACCCCGCCACTGATCTAGATATATAACCGGGGACA
ATGGCTATAAAACCAGCAGCCAAAAGCCCAGCGCTGGCAT
CTTTAATCTCTTTCGTAAATTCGTAAGTCGCCCAGGCGGT
GACCCCAGAAAATAGTGGCGCAAATAGCACACAAACGTTT
CTGATGTCAATGGGCAAGCCCAACCAGTTGCGCAGGGCGT
GCCAGATGAACGCACTAGTCGTCATCAAACCAGGATATAA
AGTCCCTCCAGTAACCCTTCCGAGGGGTACCAGGTACGGT
CGTCAAACCAGTTCAAAACTTGTAAAACGAATTGTTGACG
AGATATTTGGTAGCCCTATAATTGAACCAGGGTCGAATTC
ATGGATAATAGACTCAAATTTGATGACTGCAAACAAACGT
GATGATATGGCAGCCCCAAAAATCGCCACGAAGATGACGA
GCTTGAGGATGGTCTGAAACACAGACAAAACACACGACCG
GTCGGATCCCATGGCAGCTGTGATAATGACGAATGGTAGT
TAGGATTTACGGCTGTGAATGCGATTGCGGATGCTATGTC
ACGTTGAATTAGACCGTGCTTTTGCTGCTTTTCTTTCTTT
CAGACTTGCTCTTTTGTTCGTGTCTTATTTTGTCAATTCT
CGACCAGCGCGAAAAAGCAACCGTCGATGGTGACCATTTA
GCAGAGGCGAAGAGAAGTAAAAGAAAGCTTATGATATGAC
TATTGAGACCTGGAATAGGTACGAAGCGCCAGTGAGGAGG
ACTGGGCAGCACAGTTGTAGTGGAGACCAGAATGACTGCG
TTGCATAGTGTGTCCAAAACGCCCGCGATCAAGGAAGAGG
AGGAGGACGGTGATGAGCGAGACGGCAGAGGAGTTCCCCT
GGGACCAAGGAACCATGACTACCGTGGCAGGAAAGGTGAT
GAGGAAAGCGGTGCTGACACCGTGACATCTCCCATCACGT
TTGAAAAGAAGAAGATAGCGCCCAGGGCGTCAACGCATTC
CGAACAGAGTATTTTGAGCAGCATCTCATTGAAATCGATG
GTAAATCAACATCGTCAGCAGCAGTTGCAGCAAGAGAGCT
CAACAGGGGCAGGCACTGGGTTTGTTGACAGAAAGCAGCA
GATCCAATCTCCGGCGATGGTGTCCATATTGAGGAAGAAC
TCTGCTGAGGAGAATGTTCGCAGCAGCCACAGTAGCAAGC
TCGGTGAAGGGCAGATAGATGGTAGGAAGGCTTCTGCTAG
TAAGGAGATCGGCAAGACGTTGCCATTCACGGATGACCAA
AGATCGAACCCTGAACTAGATCCCACCAATAGCGTGGTGG
ATGTTAGCAGGGGCAAGAATACAAAGAGCAAAACTGTGTT
CAATGAGTTAGAAGATGATGCCGATGACGATGACGAGGTT
CGACAAAGAATCTAACCACGCAGGCGTTACGCAAGTTGTC
GTCGTTCAAAATGAATGCTAGTTCTAATTTGAGGTTGAGT
AAAGAAAACAAGGCGAAAGAGTCTTCATCTTCGTCCACGT
CTTCAGTGTCGTCATCGTCGACGTCGAAGGTGGAAAATAT
TGTCGACAAGCTGACTACAACGAATTCTAGCTCGATGTCC
CAACTGCGGTTTGGCAACACGAACGTCATTATTGATTCGG
TGAATCATGCGGCGAAACCGCCGCATCAGCAGATGCTAAG
GAAACCCTCGCTGGAATTTTTACCGCAGCCTGCTTCGAGC
ACTAATCTGAATTTTAATTCCAATAAACATAAATCAAATG
TAAGACAGATCAGTAACCCTAAAAAACCGCTATACATCCC
CGCCGTGCTGAGGAAAGTTTCAGAGACAAACATAACTAAT
GACGATCTGTTGAATGCAACATTGTCGTCTTACTACAAGA
AGGCATCTAACCTGGAACATGGCTTTAATCCAAGCAAGTC
GCAATCCGCTAGCGTTCAGAATGCGAACAACCTACGGATC
ATATCTTCTCAATCCAGCGTACAATCCAACACATCGTCAA
TCTTGGAAAGCTACAAAACAAAATATCCTCGTACTTGTTC
CCGAATTCTATTCCGAACAGCGACAGAATCAACTTAATAC
CAACTATTTCAAACAGAAACTCTGCCAGAGTAAACCCGCC
CACTAAGGACCACTGGATTCCGGACAGTAAGAGGAATTCT
TGTCGTTACTGCCATAAGCCTTTTACCCTGTGGGAAAGGA
AACATCATTGCAGGCATTGCGGGGACATCTTTGTCAAGAC
CATTTGCGCCATTGGCTGTACCTGGACTCGCAGGCAAATT
TTATAATGATCAACGAACTAAACAACGGTGGCATAAATGG
CGGTGGCACTCTCTGTAAAATATGCGATGACTGTCTGGTC
GAGTACGAGAACCTTTCAACCACGAACCATAACGCAAACA
CGAACGAGGATAACATAAACGTTGAGGAGGGCGAAGATGA
CGATAATGACAATAGGAAGAAATTACGCAATTACTACAAG
AATAGGCAGATGAACGCTCTTTTCAGACCAAAGAAGGGCG
GTTCGTCCCAAGAGCATGCCACGGTTGATCGAGACACAAC
AACGCCCATCCAGGTGAAGTCGAACGACGAAGAAGCAGAT
AATGAGAATACGGGGGAGAACAAGAAGAAGGTAATGATGT
TTTGGGCAGTGTTATCGGCTCTGTGCCTGCAAACTGGAAT
TGGAGTAGTTTCTGATGAACATTTTTGCGAGACAAGCGAA
GAGAGGATGTACACTATTGATGTATGACCATTATGTATAC
AATAAACTTAATATAATATGATATAATATAATATAATATA
TAACACTAACACTTTCCTGAGGATTTTCGGTATGGCGCCG
AGCGAAATTTTAAAGAGAACAACAGAAACAGTCACCAAGA
CTTCTTCAATTAGGCAGCGCAAAACGGACACAACAGCAGT
AAAGACAACCGGAATGGACTCGATTATACCGGCAGGCGTC
AAGCTAGATGATTTACAAGTGATATTGGCTAAGAACGAGA
ATGAAACCAGGGACAAAGTGTGTAAGCAGATCAACGAAGC
ACGCGATGAAATTCTGCCGTTGCGATTGCAGTTCAATGAA
TTCATACAGATAATGGCAAACATAGACCAAGAAGGATCCA
AGCAGGCTGACCGTATGGCCAAATACCTACATATCAGAGA
CAAGATTTTGCAACTGAACGATAGATTCCAGACTTTGTCT
TCGCATTTAGAAGCACTGCAACCTTTATTCAGCACTGTAC
CAGAATACTTGAAGACTGCAGATAACAGGGACAGAAGTTT
CCAGCTTTTGGAACCGTTGAGTACTTATAACAAAATGGCA
ACGCCGTTTGCTCGACAGCAACTGTTGTAAGCACCAACCA
CTCTGCGGCCGCTTCGACACCCACCACAACTGCCACCCCT
CATGCAAATCCCATCACACATGCGCACTCGCTTTCGAATC
CAAATAGCACCGCTACAATGCAACATAATCCCCTGGCCGG
CAAGAGAGGTCCAAAAGCGGTAGTACTATGGGAACTCCAA
CCGTACATAATAGCACTGCAGCTGCACCGATTGCGGCACC
TAAAAGCCAAGAAAACCAAGACAAACCAAGAAGGCAAAGG
CTCAAGCTCAGGCTCAAGCGCAGGCTCAAGCGCAGGTCTA
CGCACAGCAGTCGACTGTCCAGACGCCAATAACAGCATCG
ATGGCAGCCGCGCTACCCAACCCAACTCCTAGCATGATTA
ACAGCGTTTCGCCCACAAATGTTATGGGCACGCCGCTGAC
CAACATGATGTCTCCCATGGGGAACGCATACTCAATGGGA
GCTCAAAACCAAGGGGGACAAGTATCTATGTCACAATTCA
ATGGCAGCGGCAATGGATCCAATCCAAATACAAATACAAA
CTCCAATAACACCCCGCTACAGTCACAATTAAACCTAAAC
AATCTAACCCCTGCTAATATCCTAAATATGAGCATGAATA
ACGATTTCCAGCAGCAGCAGCAACAGCAACAGCAGCAGCA
GCAGCCTCAACCACAGTACAATATGAATATGGGCATGAAT
AACATGAATAACGGGGGGAAAGAACTGGATTCTCTAGACC
TGAACAATCTGGAATTAGGTGGTCTGAACATGGATTTCTT
GTGACTGGTGCATCTATGTATCCAAGATAGTAATTATCTG
TATAATCTTCTATTCTTTATACCTTATTACCCGAAAGGCT
TTTCTTTTTATTTTTTATTTTTTTCACTTCTTGACCGTGG
AAGAATGACTAATTTTACTATTTGTCATATAAGAATCATC
GAGATTCTTACACTTTTTATGGACTGTAAACATCGATTGC
TCCAAAAAGGGACATAGCACACCGACAGACCATGTCAGAA
CAACTCAGACAAACATTTGCTAACGCTAAAAAGAAAACAG
GAACGCCTTGGTCACATTTATGACCGCAGGTTACCCAACA
GTCAAAGACACTGTCCCTATTCTCAAGGGTTTCCAGGATG
GTGGTGTAGATATCATCGAATTGGGTATGCCCTTCTCTGA
TCCAATTGCAGATGGTCCTACAATTCAATTATCTAATACT
GTGGCTTTGCAAAACGGTGTTACCTTGCCTCAAACTCTAG
AAATGGTCTCCCAAGCTAGAAATGAAGGTGTTACCGTACC
CATAATCCTAATGGGTTACTATAACCCTATTCTAAACTAC
GGTGAAGAAAGATTTATTCAGGACGCTGCCAAGGCTGGTG
CTAATGGTTTTATCATCGTCGATTTGCCACCAGAGGAGGC
GTTGAAGGTCAGAAACTACATCAATGATAATGGTTTGAGC
CTGATCCCACTAGTGGCTCCTTCTACCACCGACGAAAGAT
TGGAATTACTATCGCATATTGCCGATTCGTTTGTCTACGT
TGTGTCTAGAATGGGTACTACTGGTGTTCAAAGTTCTGTG
GCCAGTGATTTGGATGAACTCATCTCTAGAGTCAGAAAGT
ACACCAAGGATACTCCTTTGGCCGTTGGGTTTGGTGTCTC
TACCAGAGAACATTTCCAATCAGTTGGTAGTGTTGCTGAC
GGTGTAGTGATTGGTTCCAAAATCGTCACATTATGTGGAG
ATGCTCCAGAGGGCAAAAGGTACGACGTTGCTAAGGAATA
TGTACAGGGAATTCTAAATGGTGCTAAGCATAAGGTTCTG
TCCAAGGACGAATTCTTTGCCTTTCAAAAGAGTCCTTGAA
GTCCGCAAACGTTAAGAAGGAAATACTGGACGAATTTGAT
GAAAATCACAAGCACCCAATTAGATTTGGGGACTTTGGTG
GTCAGTATGTCCCAGAAGCTCTTCATGCATGTCTAAGAGA
GTTGGAAAAGGGTTTTGATGAAGCTGTCGCCGATCCCACA
TTCTGGGAAGACTTCAAATCCTTGTATTCTTATATTGGCC
GTCCTTCTTCACTACACAAAGCTGAGAGATTAACTGAGCA
TTGTCAAGGTGCTCAAATCTGGTTGAAGAGAGAAGATCTT
AACCACACGGGATCTCACAAGATCAACAATGCTTTAGCAC
AAGTTCTTCTAGCTAAAAGATTAGGCAAGAAGAACGTTAT
TGCTGAAACCGGTGCTGGTCAACACGGTGTTGCCACTGCC
ACTGCATGTGCTAAATTTGGCTTAACCTGTACTGTGTTCA
TGGGTGCAGAAGATGTTCGTCGCCAAGCTTTAAACGTCTT
CAGAATGAGAATTCTCGGTGCTAAAGTAATTGCTGTTACT
AATGGTACAAAGACTCTAAGAGACGCTACTTCAGAGGCAT
TCAGATTTTGGGTTACTAACTTGAAAACTACTTACTACGT
CGTCGGTTCTGCCATTGGTCCTCACCCATATCCAACTTTG
GTTAGAACTTTCCAAAGTGTCATTGGTAAAGAAACCAAGG
AACAGTTTGCTGCCATGAACAATGGTAAATTACCTGACGC
AGTTGTTGCATGTGTTGGGGTGGTTCCAACTCTACAGGTA
TGTTTTCACCATTCGAGCATGATACTTCCGTTAAGTTATT
GGGTGTGGAAGCCGGTGGTGATGGTGTAGATACAAAGTTC
CACTCTGCTACTCTAACTGCCGGTAGACCTGGTGTCTTCC
ATGGTGTCAAGACTTATGTCTTGCAAGATAGTGATGGTCA
AGTCCATGATACTCATTCTGTTTCTGCTGGGTTAGACTAC
CCAGGTGTCGGTCCAGAATTGGCATATTGGAAATCTACTG
GCCGTGCTCAATTCATTGCAGCTACTGACGCTCAGGCTCT
GCTTGGCTTTAAATTATTATCTCAATTAGAAGGTATTATT
CCCGCTTTGGAATCTTCTCATGCTGTTTATGGCGCTTGCG
AATTGGCTAAGACGATGAAGCCTGATCAACATTTGGTTAT
CAATATTTCTGGTAGAGGTGATAAAGATGTCCAAAGTGTC
GCTGAAGTCTTGCCGAAATTAGGTCCAAAGATAGGTTGGG
ATTTGAGATTCGAAGAAGACCCATCTGCCTAATGAGTAAT
ATCTGATAAGGAACGCTTTTATTTAGCTTTTTAACTACAT
AGACGAATATAATATACGATCGGGATACATTAGCATATTC
AGCTCTTTTACCTCTCAATTTGCTCAAGATTAGTATCGTG
ACCAATTTTAGATCATTTCGGTCAGAACAGCCACATTTTC
GCGTAATTTAAAAGTTCAATTATTGTATGCGTGACACACT
ATATTAGCGTCAACTGTTAATAAGGAAGTAGTGGATAATA
ACGGTTCAGGTTGCTTCACAATGCTTATTTCAAAATCTAA
GATGTTTAAAACATTTTGGATACTAACCAGCATAGTTCTC
CTGGCATCTGCCACCGTTGATATTAGTAAACTACAAGAAT
TCGAAGAATATCAAAGTTCACGAATGAATCTTTACTGTGG
GCACCGTATAGATCCAATTGTTACTTTGGTATGAGGCCCA
GATATGTCCATGAAAGTCCACTAATTATGGGTATCATGTG
GTTCAACAGTTTGAGTCAGGATGGCTTACATTCGTTAAGA
CATTTTGCAACGCCTCAGGATAAATTGCAAAAGTATGGTT
GGGAAGTGTATGATCCAAGAATTGGTGGTAAAGAAGTTTT
TATTGATGAAAAAATAACTTGAACTTGACTGTTTATTTTG
TAAAGAGCAAGAACGGGGAAAATTGGTCAGTGAGAGTTCA
AGGTGAGCCTTTGGATCCCAAGAGACCATCTACAGCATCT
GTCGTATTGTACTTTAGTCAAAATGGTGGCGAGATAGATG
GAAAATCTTCCTTAGCAATGATAGGTCATGACGGCCCTAA
TGACATGAAATTCTTCGGATATTCTAAAGAATTAGGCGAG
TATCATCTTACAGTAAAGGACAATTTTGGTCACTACTTCA
AAAATCCGGAATATGAAACCATGGAAGTAGCACCAGGAAG
TGACTGCTCTAAAACAAGTCATTTATCACTTCAAATCCCG
GATAAAGAAGTTTGGAAGGCTCGTGATGTTTTCCAATCTC
TAGTTAGCGATTCGATACGTGATATACTGGAAAAGGAAGA
GACAAAGCAGCGTCCTGCTGATTTAATACCAAGTGTTTTA
ACTATTAGAAATTTGTACAATTTTAATCCTGGTAATTTTC
ATTATATACAAAAGACATTTGATTTGACCAAAAAGATGGG
TTCCAATTTGATATCACTTACAATAAACTTGGCACTACTC
AAAGTATTTCCACCAGGGAACAAGTTACGGAGTTGATTAC
TTGGTCACTAAATGAGATAAACGCGCGTTTTGATAAGCAG
TTTAGTTTTGGAGAAGGTCCCGACTCAATTGAAAGCGTGG
AGGTCAAAAGAAGATTTGCTTTAGAGACGCTATCAAACCT
ATTAGGAGGAATCGGTTATTTCTATGGGAATCAACTAATT
GATCGTGAAACAGAATTTGATGAGAGCCAGTTTACAGAGA
TCAAACTGCTGAATGCAAAAGAGGAAGGTCCATTTGAACT
GTTTACCAGCGTTCCGAGCCGTGGCTTTTCCCACGTGGAT
TCTATTGGGATGAAGGTTTCCATCTTCTACAAATTATGGA
GTATGATTTTGACCTTGCCTTTGAAATCTTAGCGAGCTGG
TTTGAAATGATCGAAGATGATAGTGGTTGGATTGCTAGAG
AAATTATACTGGGTAATGAGGCAAGGAGTAAAGTTCCGCA
GGAATTTCAGGTGCAAAATCCCAATATTGCTAATCCGCCA
ACTTTATTGCTAGCATTTAGTGAAATGCTTTCTAGGGCCA
TTGAAAACATCGGCGATTTCAACAGTGACAGCTACCACCA
AGTCATGTTCAATAGTAGGACAGCCAAGTTTATGACGAAC
AATCTAGAAGCCAATCCTGGCTTGCTAACCGAATATGCCA
AGAAAATTTATCCTAAGCTATTGAAGCACTATAATTGGTT
CAGAAAATCTCAAACAGGACTTATTGATGAATATGAGGAA
ATATTGGAAGATGAAGGAATATGGGATAAGATTCATAAGA
ACGAAGTTTATAGATGGGTTGGGCGTACCTTCACTCATTG
TTTGCCAAGCGGTATGGATGACTATCCTAGAGCACAACCA
CCAGATGTAGCAGAATTGAACGTAGACGCATTAGCATGGG
TGGGCGTTATGACAAGATCCATGAAGCAAATTGCTCACGT
GTTGAAGTTAACACAGGACGAGCAAAGATATGCACAAATT
GAGCAAGAGGTGGTCGAGAATCTGGATTTGTTACACTGGA
GTGAAAATGACAATTGCTACTGTGATATTAGCATCGATCC
AGAAGACGATGAGATTAGGGAGTTTGTATGTCATGAGGGT
TACGTCTCCGTATTGCCCTTTGCATTGAAGCTAATCCCCA
AAAACTCACCCAAGCTAGAGAAAGTAGTTGCTTTGATGAG
TGACCCAGAAAAAATCTTTTCAGACTACGGGCTGTTATCA
CTATCGAGACAAGACGACTATTTCGGCAAGGATGAAAACT
ATTGGAGAGGCCCAATTTGGATGAATATTAATTACTTGTG
TCTTGACGCAATGAGATACTACTACCCAGAGGTGATTCTC
GACGTGGCTGGTGAGGCTAGCAATGCCAAGAAACTGTACC
AAAGTTTAAAGATTAATCTCAGTAACAACATATACAAAGT
TTGGGAAGAACAAGGTTATTGTTATGAAAATTACAGTCCG
ATAGATGGTCATGGTACTGGTGCTGAGCATTTCACAGGCT
GGACAGCACTTGTTGTCAACATCCTTGGACGCTTCTGAAT
CTATGTAGATATTTTCAGTCATATAAACAGATATGTAACC
AGATATGTACCAGTATGCAGGATGAAAATTATAAATGTTC
CAGCTATTCGAAAAGGGCCTCGCATCTCTTAGTTAGAGCC
AGCATTTTCAGCTTTTTTTCTCGCGTTTATTTACATTTCG
ATGCGGCTGTGAGAAAAGTTAAAAATCGTGGAAACCAGCA
ACTGGTAACTAGCAGTCTGGGCCATTGCAGCTAAAAGCCA
GACAAATAAACAATCGAAAACACACTCGAAACATGCATTA
TGAAATGTCACATTTTTTTTTTCTTTGGGGATTAATGGTT
GCGAAGTGAGGTCTTTTCTATTTACTGCGGTAAGATGAAT
AAAAGTTAGGGAATGTTATTGTTTACAAGCTGGATACTAG
ATCTCAAAATGTTAAAGTGTAAGGACTGACAACAAAATAT
GCTGCACCGAAAACAAATTAAGAATCTGAGGAGGGACTAT
TTAAGTGGAAAGAAAATTGAAGTTCAATGATCGTGTTTTC
CTTCTGCTTATCCAAATACACTGTTATATATTAAGGCAAC
AGTACTATAATCGTCAGTTACGCAACAAAGACAGTCCACT
CTTTTAGAAGAATAAGCCTTTACTGACATACCTCCACTGT
AATAAATCTATTCTATTCTCTGTACTGTTTATCGACTTAT
TATTACGCTACACTCATTGATATAATATCTAATAGAAAAC
CATCATGATTTCACCCATAAGCTTTCTATCATCGCTGCTA
TGCTTAACTTATCTAACCTCAGCTTTACCGATTCTTCCTA
AGAGAGAAGTTGTAACGAGAGTTCACACAGCAAGCACAAC
TAATGTTGTGACTGATTTTACTCCACTACTACCGAAGTTG
TTATTGCCCCAACTGTCGAATTCCTAATAAGCGATAGTGT
TACCTTTACAACAACCTTAATTCCACAAGGTGTGAACCCA
ACAGCTGAACCAACTACGACTATCACTAAAGTTCTCTTAA
AAAGGCTGAAATGAGTACATCTTCGCAGCCAACCTCTACT
TTGCAGCCAAGCACTATTCCACAATCAACCTCCTCTTTCA
AGCAGAATCTACTTTGCAAGCCGTCTCTACGCAACAAACT
GCTATGTCTGTTTCTGCAGGTACTAGTGAGGATGTGCAAC
AATTAGCTACTACTTCTACCTCTATCTCCTCCTCTCCTTC
CCCTACCACTACGTCTACTTCCACACAAAATATCGTGAGT
GGTGTCGGTGAAGCCAATGTTGAAGGCAACACTCAAAGTC
AGCATCATTCTTACCAAGCAGCTGCGACTTCAACTTTGAA
TCAACAAACGAGTACCTCAATTGCTTCTCAGGAGTCCACC
GAATCAACCAATACACCTACGTCGTCCTCTACGTCGTCCT
CTACTTCTTCTTCTACTTCTTCTTCTACTTCTTCCTCTAC
TTCTTCTTCTACTTCTTCCTCTACTTCGTCCTCTACTTCG
TCCTCTACTTCATCCACACAGGAAACAGCCGCTACCACCT
CTGAAGGTTCCTCTAGTAGCAGCGCTGCTATAACTTCTTC
TCCAAAGGCTATTGCATATTCACCATATAATGATGATGGC
TCTTGTAAGTCTGCAGACGCTGTCTCTTCTGACTTAACGT
TGATCAAATCTAAAGGTATTTCCAAAATCCGTGTTTATGG
CACCGACTGTAATTCCTTTGAAACCGTCCAACCAGCAGCC
GTAAAACTAGGTATTAAGATTAACCAAGGTTTGTATATCA
CCAGTAGCGGCGTTGATTCCATAGATGATTCTGTTACCAC
ATTGATTCAATATGGTCAAACTAACGGTTGGGATGTCTTT
GATTTCATTACTGTTGGAAATGAAGCTATCAATAATGGTT
GGTGTTCAGTTTCTGATTTGATTAGTAAAATTTCCTCTGT
CAAATCCAAATTAAGCGAAGCTGGCTATTCTGGCCAAATT
ACTACCAGTGAGCCCCTGTCTCATTTGAAAATAACCCTGA
TTTGTGCAAAAATCTGATATTGACTTCGTTGGTATCAACC
CACATGCCTACTTTGATACTAGCGCCAGTGCTGAAACTGC
CGGTACATTTGTTAAGGGTCAAGTTGAATTAATTCAAGGT
GTTTGTGGTACTTCTAATGTTTTCGTCACGGAAACAGGTT
ACCCATCGTCTGGTATTCAAAATGGAGGCAACATTCCATC
CACTGCTAACCAAATTACTGCAGTCCAAAACATCTTGAAT
GAAATGGACTTGGATGTTACAATCTTATCGACTTACAATG
ATTACTGGAAGGCTCCCGGTGATTACGGTATCGAACAATC
TTTCGGTGTGATTGAATATTTTCCATAAGTTTTCTAAATC
GAATAGAGAAACATGCATATAAAAGATCAGAAAACAGTAA
TTAGATCTTTTCCATTACGACATTAACGATATAGATGTTT
TACAAATTTGCGGTTCTAATTTCTAACTACAAATACACCA
GGGTATAGGTTAAAGATAAAATAAAGAAGACAGGAAGCAA
GAATGTAAGTTTGGCATTGAAATGTGCACGAGTACTTCTT
ACTCTTCTTATATACGGGATTATTCAGTTCATTTACATAT
CTACATTATCATTTCACTTTGTATATTATAACATTCAGGT
AATTATCAATTTTTAATTTTTAGAATGGTTGTTAAAATTT
CATACTTATTCAAGTCAAGGAATAAATTAAAATAAATACT
CCTATTATTTGGCCCGATTAGTGTCAGTTCAAACGTTATT
TGATTTTATCCTTACGCTTTATGTGGTTTGTACGTGTTGA
TGATTTTCCTATAAAATATATGCGGATTTAGCTCAGTTGG
GAGAGCGCCAGACTGAAGAAAAACTTCGGTCAAGTTATCT
GGAGGTCCTGTGTTCGATCCACAGAATTCGCATAATAAGC
CATACGGGCTTCAAAAATTTTTAGTTTTTCCAGTTTTTAG
TGAATAATAACTGTCTAGGGATGCCCTTATTTTCTCCTTG
TCAGGACTTAATAATGAGTCCGCACCTCTTTTTCTTCTTA
AAGAGATATTTCTTAAATAAAATTACTATACAATTACTGC
TAAGATATTAACCATTGTAGGTTATTGACCTGTGTATCTA
TGAGCCTTCTATAATGCTTTATACCATTGTGCTTATCCAT
ATGAATTTATTTTTTTTTTTTTTTTGAGAAAGAATTTCGA
TCTAACGTTCTTTTAAAGCCTTGTTCCTTTTCTCTCTTCT
TCTCATTCTTTCAACCTTCTTAGCATGCATCTTAGCAGCC
AAACGTTCGTATCTTTCATTCTCTTCCTTCTTCTCTCTTC
TTTCCTTTAACATGGTTATTTTAGCTTGACGAGCTTCTTC
CTTCTCATCCTTCAAAGCCTTCAATCTTTCTTTGAACTGT
TTATCTTCGAGTCTTTTTGTTTTTTCAACTCCCATGATGT
TAACTTCTTGTTCTTAACGACTCTGCTTTTGGCCCTCAGC
GGTGTCTTTTCTGCCTTCCATACCTTCCCACTAACTGGAG
TGCCTTTTGCCGCTTTTGACTTTCTCCTGTTTCATTCACC
ATATTTCCTGGTTATGTTTTATTTTGCTTTCAATGAATAT
GGACAGTATTCCTTTAAAATTGGAAGCTCAACGTAATAGA
CTTCTATCTATCATATAAAATTGCTGATGGATTCCTGAAA
ATTTTATCTCATCGCTTTTTCCAGTTTCGGAGGAGGCGGA
TGAAAAATCGTCGCAGAGATAATTATGATATTGAACAGTA
TGAGAATGATTGATTATTAGCGGAAAGGAACCCACACGAG
CAAGAGGGCAAAGAATGCCTTCTGCTTAAACAATATTTAC
ATGAAAGAACTATTTCAGCAAAAGAAACCCATTTTCGGGT
AGAAGGTAAATAAAATAAGGTTAATGAATAGTCTAAGATT
TATATATTATAGAAAATACACATCAAACCAATTGTCTTCC
AACAAATCGTTTGAACTTACCTTATTTAAGCCAAGGTGGT
CAAGATATCAGAGTCACCAGCTTCCAAAATAGAGACAACA
CCGACTCTGAATAACTTACCGACAGCAGTACCCAATTCGT
TGTTACCACCTTGGAAGTAGTAGACCTTAGTCTTGGACAA
CATAGCGTAATATTCCAATTCGGACTTTCTCAAAACTGGA
GTGTTAGCGGCAATGATGATCAACTTAGACTTACCTTGTC
TCAAAGACTTGACAGTGGACTTGTAACCTAAGGTGTACTT
ACCAGACTTGATAACCAAAGCCAACTTTTGGTTGATAGAT
TCTTGGGATTTAACTGGGGCCTGTTGAAATGTAAACGATA
AAAAATAACGTATTAACTTGTTAGTAGATTATTCAAAGTT
TTTGCATATCTCACTTTTATTTCACAGTCATGGAGAAGCA
TCCTTTGAACGGACTCTCTCAAACACAAGAGCAGGAATAA
ACTTTGAAAATTCATGTTTGTATTCCAAGCCTTCTTGCTA
ATCCCATGAAAGAATAAAGCGAAATAGTTATAAAATCATG
TTATACTGACCATCTCTGCGTATATTGATTAATTGAATAA
GCTGTAGGTTCTTAAACACTCCGGTCTGTTTGGTTATATT
ATAAAAGAGCAAGGAGTAAGTATAAACTGTAATGAACATT
CCAACAAATGGAAGTTAAAACTTCGACATTAAGTAGCTTA
TCGAAATAGATGAAAGAGAATGATTAGGATGAAAATACAC
CAGCGTGGTTACGTGCTATCGCCCAGCGTGAGCTTTGCCA
TTCCGTCTCCAATAGGAAAAAAAATTGAAAAAAAAAAAAT
TTAAATGCGGCCCTAGCTGAAAAAAGATACGTTTCTTGGA
AAAGACCTTACCATCCATACATTTTGGAACGTTACATCTG
TGCACCACATATTTTTGATCTCAGATTTTAGTGTTTTTTT
TTTGGTCCTTGTTGAACCTCTTATTTCCCGCCTACAAAGT
AATGATCCTTACTGCGGTGCTAGATGGGGGTTCAGTCTCT
CCAGGCAGGACGACACGAGAATAGACGGGCTGATCCCGTC
TGGCACGCAGAGACGGGAGGAAATACCACACAGACTGGCG
GTTGGCGTCCTATCCAGAAGTGATATACTGTCAATGTACT
GCATGATATATTCAACGGATGGTGTGTATTTTAGTACGTT
TACGCAGTTTGCGCTGTTGCTATTGCCAAGTTAAGCAAGA
CACCAAGACAATAACTTGAGAGGTATGTCCCTATATGATG
ATGATTCATAATTAATGGCGACCGAGGGCAGCGTTGTGCT
AGAAAGCAATGTATTAATATATGAGAGAGCTTCAGATAGC
CAATACACCGGAATTTAGACTTTGACAGGATTGTGGCTTG
TTCCAGTATAACTTATAATATATGTCAACCTTTGAGCAGG
AAACCCAATGAAAATGCTTCATTACATATATACGATATGG
AGAAGCATGAAAAATAACAGCGTGAGATGTTATCCATGTT
GCAAGAACCTAGTAAAATGAATTCTGAATTTGCAAAAGTC
CATATTTCCACGTTCTCCTCTTCCTACAATTTTGCGAACG
CCTGAACAACCATGCGGATTACCATTATTTATATTGACAA
GATGGCTACCTATGAAAAGCATAGACTTACTAACATTTTT
TTTTCAAATATGTTTGAAAAACGTGGATTAATATAGTGAT
AAAATGAAGGTTGAAATCGATTCTTTTTCAGGTGCCAAAA
TCTACCCAGGCAGAGGTACCTTGTTTGTCCGTGGTGACTC
CAAAATCTTCAGATTCCAAAACTCCAAATCTGCCTCTTTG
TTCAAGCAAAGAAAGAACCCAAGAAGAATCGCTTGGACTG
TCTTATTCAGAAAGCATCACAAGAAGGGTATCACCGAAGA
AGTTGCTAAGAAGAGATCTAGAAAAACCGTTAAGGCCCAA
AGACCAATTACCGGTGCTTCTTTGGACTTGATCAAGGAAA
GAAGATCTTTGAAGCCAGAAGTTAGAAAGGCTAACAGAGA
AGAAAAATTGAAGGCCAACAAAGAAAAGAAGAAGGCTGAA
AAGGCTGCTAGAAAGGCTGAAAAGGCTAAGTCTGCTGGTA
CTCAAAGTTCTAAGTTCTCCAAGCAACAAGCTAAGGGTGC
TTTCCAAAAGGTTGCTGCTACTTCTCGTTAAGATTTATGC
TCGAACTTATTATGTACAATGAATATTTTTCTTTTAAATC
ATTTTTAAATATTTCAATTTAGTATTATTTTCTGTATAAT
TCATTCGCGAGGTATAATCTACCATCCACTTCTCTATCAT
TATACTCCCATATTTTTTTTATTCACAGGCTAGACAATGG
TAATGGTGCTTTAGATGATTTCAGTGGATTACATTCGCAC
AATAGAATAAATGACTAATTTTCAAGAATTTGTTTCAACC
TGCCGGCATTCAGTTATTATAAGTTATTGTTTGATGGTAA
AACTTCGCCATCACCGGTTGCTGCGTTTATTGCAAAATTA
CTGAAACCATGTAATTTCCGAATACGGTAATTACACGCAG
TTTGAAATTTGACATGCAAGTTTAACAAAAACTTCTGTCC
GCATCTAAAGCTTAATTAAGGGACTGTTTCATACCTTCAG
ATCCAATATACTGAATATCAGGCAATTGATTTCCCTTGTA
AATATACAATATAAATAGTTGTAAGAAGAGGTGATATGTT
AAGTTTCCATTTTGACGTATTCCTCATTCTAGAATGATTG
TAAGCTCTCAACAGTCACTTGTGTGCCAAAATATTATACC
TACTTCATACATTTTCAATTAAGATGCAGTTACTTCGCTG
TTTTTCAATATTTTCTGTTATTGCTTCAGTTTTAGCACAG
GAACTGACAACTATATGCGAGCAAATCCCTCACCAACTTT
AGAATCGACGCCGTACTCTTTGTCAACGACTACTATTTTG
GCCAACGGGAAGGCAATGCAAGGAGTTTTGAATATTACAA
ATCAGTAACGTTTGTCAGTAATTGCGGTTCTCACCCCTCA
ACAACTAGCAAAGGCAGCCCCATAAACACACAGTATGTTT
TTGAGCCTTCCCCCCAAGTTTCCATTTCATCGTTCGTGAC
ACTTATAAACTAGTGTAAGATTATTTACCTATATATAATT
TGATAATAATAGCAAAGAATAAGAAAAAAACAATCATGAT
AAGTAAAATAGCAAGTGTTCCGGTACGGAACAACCAATTG
CTTTTCACATCAAATGTCCTCAAATCCAATTTCTTCCTGT
AAAGATTTCGTTAGTATATTCAAAAGAAAAGGTCTCGAAA
AATGTTCAAAATACATACCAAAAATTCATTCATATTTTTC
GGGCACACTGAGTCCTTTATTGTAGCAATTAGGTTTTGCA
AATCTTTGATCTCTTCGTGATTTCTTTTGTAGCAGCGTAT
CTTCAGACATTATCCGCTTGACAATCTCATCATTTGCTGG
ATCCCAATCATCCTGTAGACTTTGTAATTTTGATTCAATC
TTTTTCAACTCGTTTTCTTCGTTTTCAATGATTGTTAGGA
GATCTTCATTTTCAGGTTCTTTAGTTACAGAGTCAAGAGC
GTCTTTGGCCGTTGATTTATCTCTCTCTAGTTCTATTAAA
TCATTTCTCAGTTGCAATACAGTTTCAAAATCAAACTGAG
AAGGATCAATATTGCTTGGTAATGCTGTATCTTGTTCATT
ACAAGAGTAAATTATAATCTTTCCGAAGGTTTTAGACACT
ATGCGTTTCTCGTTAACGAGATTTTCTAATGCTTTGGTTG
CTGTTGTTTTGTCACTTTATTGTGCAAATTCTGAACTATA
TCATTTACAGAAAATGGTTTATATTGTGACACCAAGTAAT
CTTCTATTAATTGTTCAGCTGATAAAATACCCGGGGTACA
ATTGTTAGTAATGGCGGTATTTGATGAGCATGTAAAAAAA
TACTTAACCTTCTGAGCCTTTTGCCTGAATGGCTCTATCG
TTTGATTTCTTTTCGGTGCCATATCTTTCAAATAGAGCCT
GGTCAGTTCACGTTAGCTTTATTATTAATATTTGTTAGAA
ACAACTCTTAAAACGCTTCTCTTTTCGGTCGCGTAAAAGG
ATAATATTATTAATGGAAAATTTAGCCGCCGAGGACATAA
TCTTTTGAATCTTCATAAAAAGCAACTGTAAGCAATGTAA
AGTCCAAAACTTTACCATTTTTGTTTGATCTTGCATGAGA
ATACCGGGTGAGCCTAACATGAAAAAGATAGCTAGCCACT
ATTGTAAAAATGTGATAAAGGATACGAGACTCAAATTCAC
TTGGATAACTATCTAGCAGGTTTTGAGTCAGCCATATTAG
GTTACATACCGGTCCAAACCTATATAGAGCCATTGTACGA
TCCGACTACAAGTTATTTATATGGAAATTAACAGATTGTT
TGGAGTCACCGTACGCAGCTCACATAGATAGCTTATTGTG
CAAAATATAATTAAATAAAGATGCAAGATGGATGATAACA
AGAATTATAAGCAAAGGATTATTGATGTTCCGAATAATTC
AATTCACTATATAACAGGTGTTGGGTATATGTATGTGATC
TACCTGGTACGTGTAATTTAAAAATAAAATAATTGGGAAA
ACTACGGAATTACGTTTGCGCATTGCGTCCGAAGATCAGC
ACCTCAGATAAAAATCAACTTTCGCCGTGGTAGACTTCGA
GATACTCTGCTAATAGCGATGCTCGATATTACTACCAATG
TATGTGAAGGTTTTGATTGTATTCAATCCTTTTCAGATAA
TTTACCCTTGCTTTAAGCTGCGTATATCAAGTGCATTTGC
TGTCTGCTGATGTCAATTAATTGTATCAATTGGCCAGCTT
CGGATAACGAACGATTATCGCGCGAGTGAAATAGACTGGG
TCGACCCTTTTGAATTATCACGGCATCGCAATATCTTTGG
AGCAGTACAACATTTACTTTTCTTGACCAATCCTAAGAGT
TTGTATACATTTTTGTAAACTGTAGTACGGCGTTAGAGTC
AAGAAGTAGCTTATTATATCCTGTGCACAAATTTCAAAGT
TTTTGCCGCCATCATATGGCTGAAAGAGGGCAGCAAATTC
CATCTCGTTATTTTTGCATATCAACGCAAGCGTTACACAA
GATATGGTTAGAAGCAACGAGCAGAAATTCATTACAATGA
CAGAAATTAATTGCCGTTGCAACATTGTTTTGCCTCTATC
GCGTGTGTTTCCTTGAAGGCAGTGTATCACTGAATGTCAT
CAGTAATGTTACCAAGAATGAACATCCTCCAAATACTCAT
AGAAACCCGTTTAAAATTCGGGAATTGATGACTTCCTTAT
GGTAGGCAAGTGTGATTTACAGACTTTCCATGCGATGAAC
CCCTATTTTAATCGTATGGATCACCAGATCAAGAATTGGC
AGTTCTGTCCCATTATTAGAATAGCGAGAAAACGGATGCT
TTCATAATTTTTGATTGTTGCTTCATCCTATTTCACCCTA
TTTAATAGCCTTCTGTAGAAATATCGTGTATGGTTCCTTT
ATCATTGCTTAGCATAGCTGCCACTAACCTACATTAATCG
ACTTTTCCCGGAAAATTAGCGGGTAATCGATTTTTCTAGA
TGGCATTGTGGAGGAAAGTAAGTGCGTGGGGTGTGTAAGT
TGCCGTACAATGCAGTATAACCAGTAGGACTGGAAGGTAG
TCAGTACAGTAAGACTAGAAGTTAGCGAGCCAGCACGTTT
CCTTCGCGCCGGTTTTTTTTTTTATTTTTTATTTAATTTT
TTCAAAACTTGACGTGTAGAAGATTGACGTCTGGGGTTGG
CCCCATGAATTTTTTATCTATTTCTTCCCTGTGCCTAATT
CGTAATATCTCCACTGATAGCGTAAAAAAGCGCTTTATTT
TTCCGAAAGTTGTGATGGCATTCCATACAGTTTATAGGAT
GGTAGCAAGTGATAAGAGCTTGGGGCCCACAATTAAGCAG
CAGAAAAGCGCAATTGCGACACTAGCAGTGTAACTCGATA
GGATTTTATGGAGTGTTGATGAATGTAGTTGCCATTATAA
TGGCTTCTCAGGAAACCTGTAGCGGCCGGGCCCCGCGAGA
AACTCCAGAGTGGCGTAGGCCGGCTTGTTTAGTTGCTAGC
ATACTTGTTCGAGCTCTTGAGTTCTCCTGGCTTTTCTCCA
CGTGTCTGCTTGTTGCCTTTGATTTCGCGAGAGACTGCGG
ACTGCCACCCCACTCCGGGAAAACCTGGAGTGATGGTAAA
GGCTCCTGCGGCGCTTTCTTTCGGAAAAACTAATACGAAA
GAAGCAACAACAAATTTTTACAACAGGCTGGACGAGAAAA
GTGGGGAAGAGCAAGCAGAAAAAGAAAAGAGAATAGTCGT
TCTTGGATAATTTATTTATTATAACCCTTTTTTTCACCCC
AGTACTCATTAACGAAGACAAAGGAGAGTAAGAAAGCCCG
GTAAAGCATTTCGAAGATAAGAGAGCCATTTATTCTAGCT
CGCTTGTAACTACACGAGAGTTGAGTATAGTGGAGACGAC
ATACTACCATAGCCATGCAAAGCCCATATCCAATGACACA
AGTGTCTAACGTTGATGATGGGTCACTATTGAAGGAGAGT
AAAAGCAAGTCCAAAGTAGCTGCGAAGTCAGAGGCGCCAA
GACCACATGCTTGTCCTATCTGTCATAGAGCTTTTCACAG
ACTGGAACATCAGACGAGACACATGAGAATTCATACAGGT
GAGAAGCCTCACGCGTGTGACTTCCCCGGATGTGTGAAAA
GGTTCAGTAGAAGCGATGAACTGACGAGACACAGAAGAAT
TCATACAAACTCCCACCCTCGAGGTAAAAGAGGCAGAAAG
AAGAAGGTTGTGGGCTCTCCAATAAATAGTGCTAGTTCTA
GTGCTACCAGTATACCAGATTTAAATACGGCAAATTTTTC
ACCGCCATTACCACAGCAACACCTATCGCCTTTAATTCCT
ATTGCTATTGCTCCGAAAGAAAATTCAAGTCGATCTTCTA
CAAGAAAAGGTAGAAAAACCAAATTCGAAATCGGCGAAAG
TGGTGGGAATGACCCATATATGGTTTCTTCTCCCAAAACG
ATGGCTAAGATTCCCGTCTCGGTGAAGCCTCCACCTTCTT
TAGCACTGAATAATATGAACTACCAAACTTCATCCGCTTC
CACTGCTTTGTCTTCGTTGAGCAATAGCCATAGTGGCAGT
AGACTGAAACTGAACGCGTTATCGTCCCTACAAATGATGA
CGCCCATTGCTAGCAGTGCGCCAAGGACTGTTTTCATAGA
CGGTCCTGAACAGAAACAACTACAACAACAACAAAATTCT
CTTTCACCACGTTATTCCAACACTGTTATATTACCAAGGC
CGCGATCTTTAACGGATTTTCAAGGATTGAACAATGCAAA
TCCAAACAACAATGGAAGTCTCAGAGCACAAACTCAGAGT
TCCGTACAGTTGAAGAGACCAAGTTCAGTTTTAAGTTTGA
ACGACTTGTTGGTTGGCCAAAGAAATACCAACGAATCTGA
CTCTGATTTTACTACTGGTGGTGAGGATGAAGAAGACGGA
CTAAAGGACCCGTCTAACTCTAGTATCGATAACCTTGAGC
AAGACTATTTGCAAGAGCAATCAAGAAAGAAATCTAAGAC
TTCCACGCCCACGACAATGCTAAGTAGATCCACTAGTGGT
ACGAATTTGCACACTTTGGGGTATGTAATGAACCAAAATC
ACTTGCATTTCTCCTCATCATCTCCTGATTTCCAAAAGGA
GTTGAACAACAGATTACTGAACGTTCAACAACAGCAGCAA
GAGCAACATACCCTACTGCAATCACAAAATACGTCAAACC
AAAGTCAAAATCAAAATCAAAATCAAATGATGGCTTCCAG
TAGTTCGTTAAGTACAACCCCGTTATTATTGTCACCAAGG
GTGAATATGATTAATACTGCTATATCCACCCAACAAACCC
CCATTTCTCAGTCGGATTCACAAGTTCAAGAACTGGAAAC
ATTACCACCCATAAGAAGTTTACCGTTGCCCTTCCCACAC
ATGGACTGATACGCTGACAAGTTTTTGGCGGTGCAGATAA
ATCAAAAGACAATAGACAAGAATTAATAATATTAACAATT
AATAATTAATAAATAATAAATAATAATAATAATAATAATA
ATAATAATAATAATAGTAATAATAATAATAATTAATAACG
ATAAAAATATTTAATTATGATAGTAAGAATACATATTTTG
ATTGTCTTAGTCTTCCGCAGAGATAATTAATTGTTCTCAT
TTTCAAAGTCATCTATATGTATTGATTGAGCTCTACTGTT
GTTTTTAACTTTATTGTGGCCCCTAAAATATAATTTTTAC
CAGTATTAACCATTTTGCTCTTATTAGTACTTTTACTGAT
GGTGGAACCCTTGAAATTTGTCATGGGCGATTCAATCCAT
AGATTGTTATTGCTGCTTCCACTAGTGTTCTTGTATGGAA
TTGGTGTCGTAGGTGCCGTAGTCATAGCATCGGTTGCTCT
AGTTAAGGTGGTTGGTTGTCTCGTCATATTGGTATTGGTT
GTGTTGAATGAATTGTCAAGAGAATAACTCTCATTCATGG
AACCAGGTCCTTGTGTGCCGCTGTTATTGTTGCTACCATT
ACTTTCCTGAGAAATTAGGCTGCTTTTGTTGAACAAAACC
TGTTGGAAGAACATGGAGTAGAGTTTTGAGGCTGCTGCTG
CTGCTTACTAACGTTAGTGTTAGTGTTTTTCGACGTGGAC
GGTATGAAAGATGTGGACGAGTAGACATCGTACTTCGATA
ACGTAGTAAAGTTTTCAATATTTTTCTGCGCAGCTGATTG
TGATGATGTACAATTATCGCTTGTTGATGCTGAAGTTATT
GTATTTGGTGGAGTGGATATCACAAATTGAACATCCTCAG
GGAATAATTTCAGCAAGTCAGATGTTGTTAGTTTTATTGG
CTTAATCTTTGGTTGCTCTTCATAGAAAAGCTCCTTATAA
AATGCATTATAAACTTCAGAACCGTCATTCCACAATGTGA
TGTAATCTTTCAAAGCTTGGAAAGAAAGTTGATTTTTAAA
CATAACTTTTTAATTAAATTATCATCATCACTTCCATCCC
TAATTTGATGGAAGAACAAATGATTCAATAAGTTTATGGA
TATTTTTGTAAAATCAAATCATCCAGAGAAACCTTTGTCG
CGAATTTGATCAAATGATATAGTGCTAAATTTTTTTCCTT
TATGACCAAATTTTCACACAATTTCAAAGAGCTAAAAAAT
TAGTTGAGAAAATAATTTCTTGACTGAGGAAGACCCGATG
AGATTTATATTTTCCTCTTTCTCTTTATGTCCTTCATCTC
GTTCTTGGCCTCGGTCTTTTAATTGTTGGGCCAATAATAA
TGAAGTAAATAATGGAACGAGATAAAGCTGCATGTATTGT
TCTATTATCACATGATTGTCTTCATTACTGTGATCATCTG
ATGATTGAATTAGTGGGTTAATCTTCAGGTCATCATAATC
CCTTAGAAGTTTAGAAATTAAAAGAATGGTTAAATTCAAA
CAGCGTAATACATCATTTACAATCATAATTGAATCCGACT
CATGGTCTAGGTTCTTGTCAAAAGTGAAAAGCGATTTCGA
AATAGGCGGAATTGGTGGCAAAATTGAGTCCTCAAACCAG
TATGGAATTTGGTACCTCGTTTGATATGATTGCGTCCAGT
CTATTTTTCTGTTATTATTACTAATACTGCTATTATTGCT
ATTATTATTGTTATTAGTGATGGTAGTAGTAGTAGTACTA
GTGGTGTTAGTACTACCATTAATAACGCCATTGTTGTTAA
TGTTGTTATTATTGATGTTATTAGTAGTGATGCATTTCCT
GTTGTATTGATTAATTAATTGCGAAATACTGCCCATGTTG
ATTAAGAATTTCGATAGAAGGAACTGAATGATATTTAAAG
TGGATGCTAAACTTTGAGTAGAGCCCAATTCACCAAAGTT
TGAATGTAAACAGTGAGTAGGAACCAGGATTAAATAATTT
AATGCAATGTCGAGCAACAAAATTAATCGATTTTCCTGCA
AATAATTCAACTCAGGATGGTCAATAACTTCCATTAAAAC
TTGTAAGTGAAAGGACAAATCAGTCGGATCAATTTTGTCG
CTGGAGTTCTCACCACCACCATTGTCTGAAATCCCATTTT
CCATTATTGTAGAAATTGCAGATCGATATAGTTTAGGATC
AATTAAATTTGGGAAGTGAGAGATCCTTTTAGAGATCTTG
TACACAAAATAATGAGATGGCAAAACTTCTAATGAGGACG
TTGATGCTAATGAAGTGATGATAAAAAATCCACCTGGTAA
TCCTTTGTTATCCAGCTAGAAATTTTCTCATCACCGTTGA
TTAAGTTCGTTGCCGAAGGATCGTATCTTTGCCATTGTGC
TACCCATATCTTGAGTAAAGTGGATCTCAAACCGAGCTTT
AGAAACTCAAATAGATTTGGCGTTATTTCTTCAAAATTTT
GAACAATGGAAAGAAGCGACAGTACGCCGAAATTCATTGA
GTCCCCGTCCGTGGTTGTCGCCGTTTCTTCGTCATTATCT
GCCATAAAATCCTTCCATATGTTCAGATTGTGCAGGATCA
AAGGATGGAGCTGTTTATGGATGGAAATGTATGCAAATAA
CACCGCTATAAGGTCCCATATGATATTGCTATTATTAGCA
GCAGTAACGGCTGACTGCAAAGGGGAGAAAAACGTCTAAC
TCCCGCAGTTCCGACTCAAAATCTTTTACAGAAGAGCCTG
AAATTGGCAGATACTTAAAAGAGTTTATGAGCTTGAAGGC
TATTTCAACAGGATCATTAATGTGACTGTCGATCGAAGCT
AATTTATGGTAGGCCTTTAAAATAGCTTGCAAAAGAGCGT
CTACGGTGTCTTGGGAGACCCGCGAGGCTGCAGTCACCAG
TGGTGCATGGCCAGCACACTTCTGCATTCTGGTGGTGAGG
GTTCTGTACTGCTTATATTGTTGCTATTGGTTAATTATGC
CTTTTGTTTTCCTCTTTCCCTACGATCCTCCTTATATGAA
ACAGAAAAACTGCCGCCGAGATCCAAGCAGAAAAAATATA
TTAAGTCAAGGATCAAGGTGGCACACAGGGTAATGAAATT
TTTATATTATATATATAAATAAATATCCATATGTCATTGT
TAACGTCTTCCGTTGCTAAAATCATACGTCGTTATATACG
TTATCGCTTTATACGTGTTAGCTCGATATCATTTGGGACG
TGCCGAAATCTCGCGGAATGTTTCCGAAAAAAGAAAGAAA
AAGGGCAGGCCCCACAAAGGGCGCCGCGTGGTGTTACGTA
CTGGAAAAGTGAATTATGAAAAAAAGTTCTTCAAGGGCAG
GGGTTTCCGTTTGGCCCACTATGTATGTGTCTCCAGATAC
GATTATGATGTGCTAATAGTTATTAATAAAACTATATATA
TATATATTACTCATATATATATTTTCATATACAATGTACT
CTTAACTGGTACCTGGTTGGATGCAATAGGTGAGGAAACC
TTCAAACAAAACTTTCTTTTACGATTATCTATATCTTTGT
TAGAAAGAATAAAATACAGTACAAAAATGAAGACTTTAAT
TGTTGTTGATATGCAAAATGATTTTATTTCACCTTTAGGT
TCCTTGACTGTTCCAAAAGGTGAGGAATTAATCAATCCTA
TCTCGGATTTGATGCAAGATGCTGATAGAGACTGGCACAG
GATTGTGGTCACCAGAGATTGGCACCCTTCCAGACATATT
TCGTTCGCAAAGAACCATAAAGATAAAGAACCCTATTCAA
CATACACCTACCACTCTCCAAGGCCAGGCGATGATTCCAC
GCAAGAGGGTATTTTGTGGCCCGTACACTGTGTGAAAAAC
ACCTGGGGTAGTCAATTGGTTGACCAAATAATGGACCAAG
TGGTCACTAAGCATATTAAGATTGTCGACAAGGGTTTCTT
GACTGACCGTGAATACTACTCCGCCTTCCACGACATCTGG
AACTTCCATAAGACCGACATGAACAAGTACTTAGAAAAGC
ATCATACAGACGAGGTTTACATTGTCGGTGTAGCTTTGGA
GTATTGTGTCAAAGCCACCGCCATTTCCGCTGCAGAACTA
GGTTATAAGACCACTGTCCTGCTGGATTACACAAGACCCA
TCAGCGATGATCCCGAAGTCATCAATAAGGTTAAGGAAGA
GTTGAAGGCCCACAACATCAATGTCGTGGATAAATAAGAG
CTGAATAATACTTCTTCAACCTGATGAACTAGGGTGGCTT
GCAAATGCACAAATCTATATAACAATATCTATATATATGT
ATGTACACCGAATTCCGACATATGGAGAAGGAATAATAAA
ATATTAACTAACGTCTTTACGCCTCTCTTTATTCTTTTTG
GGTAAATTGCTTAAACTATTTGGCCGGCCCACCGCGAAAA
GATTTGGCTGGGCCTCAACTAAACGCGCCTTTTGGACTTT
TCACGTTGCAGGGACAGCAACGTCAAAACTTCTGCATTAA
GGTAGTTTGGTAGCTTGGTAGCCACTTTAGTATTTCTGCC
TTCTTCGAATACCGACATTATTTCTCGCCAATCCACATTC
TCTCTCCCCATCTGCATCCTTTTATATTTAATAGGGATAG
GTTGTTTTAGTTCTTTGATTCCGTTTTCATTTCAAGAGCA
ATAATAGCAATTTGGAAAAGAAAGCAAGTAAAAGAAAGAA
GAGATCATGTCTAGGAAGTTGTCCCACCTGATCGCTACAA
GGAAATCAAAACAATAGTCGTAACCGTACTTCTTATTTAT
TCTTTGTTGACATTTCACTTGTCAAACAAAAGGCTGCTTT
CTCAGTTTTACCCTAGCAAAGATGATTTCAAGCAAACTCT
TCTCCCTACGACTTCTCATTCACAAGATATAAATTTGAAG
AAACAAATTACAGTTAACAAGAAAAAAATCAATTGCATAA
TTTACGTGATCAATTATCGTTTGCGTTTCCCTACGACTCT
CAGGCCCCCATCCCGCAAAGGGTGTGGCAGACCTGGAAAG
TCGGCGCAGATGATAAGAATTTTCCCTCTTCGTTCAGAAC
CTATCAAAAACATGGTCTGGTTCGTATTCACCGGATTACC
AATATTCTCTGATTTCGGATGATTCTATTATCCCTTTTTG
GAGAATCTTTACGCACCCGTTCCGATAGTCATCCAAGCGT
TTAAATTGATGCCTGGAAATATCCTAAAGGCAGATTTTTA
AGGTACCTATTATTATTTGCAAGAGGTGGTATTTACTCAG
ATATGGATACTATGCTTTTGAAGCCAATTGATTCATGGCC
TTCTCAGAATAAGTCATGGCTAAACAACATAATAGATTTG
AATAAACCTATTCCTTATAAGAACTCAAAGCCCTCACTTC
TCTCAAGTGATGAGATATCACACCAGCCAGGTTTGGTCAT
CGGCATTGAGGCAGATCCGGACAGAGATGATTGGAGTGAA
TGGTATGCTCGTAGGATCCAGTTTTGTCAATGGACTATCC
AAGCCAAACCAGGTCACCCAATTCTAAGAGAATTGATCTT
AAATATTACTGCAACGACTTTGGCGAGCGTACAAAACCCA
GGAGTTCCTGTCAGTGAAATGATTGATCCAAGATTTGAAG
AAGACTACAACGTAAACTATAGGCACAAAAGACGTCATGA
TGAGACCTACAAACACTCCGAATTGAAAAATAACAAAAAT
GTTGATGGCTCAGATATAATGAATTGGACGGGTCCAGGTA
TTTTCTCCGACATTATTTTCGAATACATGAACAATGTGCT
CCGATACAATAGCGATATCTTGTTAATCAACCCAAACCTA
AACAAGAACGACGAAGAAGGTAGTGAGAGTGCCACCACAC
CAGCAAAAGATGTTGATAACGATACGCTGTCCAAATCAAC
AAGAAAATTTTATAAGAAAATATCAGAGTCTTTGCAATCG
TCAAATTCAATGCCCTGGGAATTCTTCTCTTTTGAAAGAA
CCAGTTATCGTTGATGATGTGATGGTTCTACCAATAACAA
GTTTTTCACCAGATGTGGGGCAGATGGGCGCCCAGTCTAG
TGACGACAAAATGGCTTTTGTAAAGCACATGTTTAGCGGG
AGCTGGAAAGAAGATGCTGATAAAAATGCAGGTCATAAAT
AACGAGGCTCTCCTTTCATCATACCCTCTCTAAATAAAAT
TTATTCCTAGTTATTCCTTTCTTCTTCATATCCTTAATCA
TGCATTCACTGCCATGTGCAAATAAAGGCTCTTGTGGTAG
AAACTTTTAGCTCAAACGTGGTAAAACTATCTCAACGTCC
TTCCGTAGACAACTGGTGAGCAGTGCTTCTGTAACACTGC
AGATCTCCAATGATAAATCGATACCGTACTAACTGCCCGC
ACTATAATGAACTCTTTGTATCCGTAACTATTTAAAATAT
TCATTCATTTCTATAAGCTATATGTTTATATTTAGATTAG
AGGGGTTAAAAGAAAGTTTTTCTCGAAAGCTTAATTTTAG
CTTTTACTTTGAACTTCTAGTAATTGCGAGGCAGTATCGA
CAATGCAATCTCTGAACTTATTAAATTGGAATCCTAATAA
ATTTTTGGTTTTGCGGTTGTCGCACTTGCAGCAGTTTTTG
TCAAAAGGTTGAGCCGCTACCAGGTTCGCCAGTTGCTATC
TTGCCTTTTAACTGTGGAAATTCCTCATTCAAGATATCCA
GCGCTTCTTGAGAGCAAAACATATCTTCACATAAGAATAG
TCTTTGGCCAGCGCATTCGGGTTTCTCAAATGCAAGTAAA
TGAGCTTTTGAAACATCGCGAACGTCAATAAAAGGACCAC
TGTAATTATAAAAATTGTCGCCTAATTTATAACTAACCAA
ATTGGCAATAATGGCTGAAGAGCTATTTATTCCATTTCTA
AGAGAGTCGGCAAATAGCTGAGGGCCAAAAACAAATCCTG
GGTTGATGGTTGATAGCGTAAATTTGATGCTTGATTGGTT
TTCCTCGAGAAAATCCCAAGCAGTTTTTTCAGCAAATTTC
TTGGAACCACAGTATGCGGAAACCGCGTTAGCTTGACAAC
TTTCCCAAGTATCTTTGTTCCAACTTTCCTCATTGACAAC
GAAACTAGTGTCCTTCATATCTCCGGGAGATGCAAGGGCA
GCAACAGAAGAAGTAATAACGACTTTTTCGACTGTGTCTG
CGGCATAATTTTTGATTGCTTCTAGAATGGACTTGGTACC
ATTCACAGCAGGAATTAGCAGATCCTTTTCGAAATCAGTG
GTGTTGAAGTGAACCGGAGAAGCTATGTGCAAGACAACCT
TGATCTCTTTGCCGTGCTTTTGAAAAACTTTGTCAAAAGC
GTTTGGAGCAGCAATGTCTTCGACAATCTCCATTGAAAGG
TTGGGATTGCTCTTAAATTTTTCAGCAATCCATCATTCTT
TCTTGGGACCTACCCGAACCGATGACCTTGTAACCAGTTT
TAATAAATCGTCCACTACGTGTAGAGCAATGAAACCAGTA
GCACCAGAAACAAAAACAACGGTTTTTCAGTAGTCATGAC
TATTCTGTTCAAAAAATTTCTGATCGATTTTGTTGAATCT
CACACAATCGTATGATATGTTTTTGTTCTCCGGAATTAGT
GAAGAGAAACTAACTGGGCTACCAAGATTGATTTTGCGTT
CATAAAAATACTTACGATCTTTCTATTTCAAGTCTCTCAA
TTGGCTATCCAAAAGGTTCTTTAAATAAGCTTTGCCGAAC
TAACCAAGCCAAATTGTGCCAAACCCGAGCCAGATCAGGC
CCGATCAAAAATACACCGAATTTCAATGACACCCGTTCAT
ATTTTTATTCCATCGTTCGAACAAAATAGCGTTTTCCATT
TATTTATGGATTCATTAGGTAACCTAATTTCTAATCGCTT
CTCAACTTTGATGGGAGACCAACCCGCTGTATAAAGGGCA
TTTTTCGATTTACAGAAGGAACCGAAAGGGTTAAACCATT
CGTGTGTACCTTTTTTGTGGTGTATATTGACCCAACGAGT
CTTGACTTTCATCATATTTCATGATGGTACTTCATTTCAG
AAATGAAATTCAGGTGTTTTATTTTACCTTTACGTAGTTC
TTTAGTACTATACTTTTAGAGTATTTGCCTAATCGGCAAC
ATAACTTTGGAGGTGATTTCGAATAGGATTCAATAGGCAC
GTTGCAGTATATTCATTGCGCCTAAAACGGAAAATACCTT
AAACTATGTTTTCGTGGTTAGTGACGCCTGGTCGGTAAAA
AGATCATTTTAAATGGAAAAAATAATGGTTGCTAAGAGAT
TCGAACTCTTGCATCTTACGATACCTGAGTATTCCCACAG
TTAACTGCGGTCAAGATATTTCTTGAATCAGGCGCCTTAG
ACCGCTCGGCCAAACAACCACTTATCTGTTGAAAAGGTGT
GACTATAGCAACTATTAGTTATTATTAGTTTGAATAGAAT
TTATTCATTATGGGATAAGCTGCTCGTCTATGCAATGGCA
AAAGCACTTTGTAACTAAACTAAAACGAAATAAAAATTAC
AAGAAGGCTTCACCGTCTTCTAGCCTTTGTAGGGGAAAAT
ATTCGGTCCCAGTAGTTGGGCTTTAATATAGAAAAAATAT
GAAAATCGATTCAAATATTCGCTAAATTTGCAGGATCAAG
GTCGCTCTTTTACCTTTCAGAAGGTCATATATTATCTCAG
GAAGTACAAGGAGTAAAATTCACAAGGAAGGTTCTACATT
TTCAGCACGTTCTGTATAATGCACTGTCTATTCCTCGTGG
ACCCTCTTTCGGTGGGTGCGTTAGTCAGTTGTATTACACT
ACACAGAGTTTTTTCTTTCTTTTCTTTCTTCTCTATATAT
GAGCTGATGAACCTTCTGTTATTTTCTGTATTGATGGAAG
ATAGGATGCAGCATGGACTAGAGCGTTTTTGGGTCATTTT
AGTGCAATAGATCCAATCATTCCTGTTCGATAATCTCAAA
GGGACATTCCCTCTGGAGAGAAATTAGTGACAAAGCTGTG
GTCAGTTGGATAAGAGTTCTCTTGTACCCCTTGTGACGAA
GTAATAAAATAACAAAAAAAAATGCAAACGCAAACGCAAG
CACAAGCACAATATAGCTTATAAGGCCATTCCTAGCAATT
TTGGAAGAAATGGCTATACCCAAATACAGATTTGGCGACA
GTTTAACACTCAGAAGATTGCGACATCGTGCTCTATTTGG
GATAAAAATTAAAAGGCTTTGAATCGTACCTTGACTGGGA
GGTACGTAAAGCTGAAACGGAACCTATAGATAACCATTGG
AACTTTCTGTTCTTGAGCAAAATGTTCTGCTTTATATATC
TATATGTTCCCGCATGGTTTTATTCAAGGTATTCTTTTAA
TGAAAAATGCAATTGAATGCAGCGGAGTTAGGGGCTTTTA
TAGAAGGGAGGAATTTGGCATTACTAGTTGAGAAAACGCT
TTCTCATTTGTGTCATCTTAGGGCTTCAAATACCGCTGAC
AGAAAATTGGTTGATTACTGCGCATTTCACACGACAAATT
AATGAAGAATGGCCAAGATCAGAGTAAACCTTGCCATGCT
CTCCATATCATGGAACGGCGGCAATTATTTATACTGATAG
TGGCAGAAGTACCGACAACTTCGTTCAGATATTCAAACTC
TTAGCTGCAACTTGTTGCTAAAATCATTAGAATGTAACCA
GTTTCCCATAAGATTTTCTTTATATATGGACTACGAGACA
GTGCTTTCAGACCCAAAGTCTAACCATCCTTGAAAACGTC
TTCCAATCATGAAATTAAAATCACGGCTCTATTATTTTCA
CGTCGAGCTTCATTTTGGGCCACTATTAGATCCTGTGTTT
TTATTCCAAGGTGTATTGTCATATTTAATCTTGAAAATAA
TTTCTAATCTGTGTGATTATTACAGTAGATTCTATTGAAA
CGACACCATACAGCTCATACGAGTCCGGTGTACTGGCACA
GAACACAGATGACAATACAAAAGTAAATAAATCTATCGAC
AGCAATTCCTATTTTCTTTTACATTTATATTGATTAGCTT
ACGATTTCTGTATTTATAGAGCGTGTAGTTACATATCCAG
ATACCTGTCTTCTAGGTGAACAGTTGGTTTTCAGTTCAAA
AATTATATAGGATCTTGGACGGTTAGCTTTCCTCCTCATG
ATCCACTCTTTCGGGAACAAGATAAATTATTGTTTAGTTT
TGATTAGCTTTACTTTAATTCGCACAAAAAAAAGCCTGCA
TTGTCACGAGAACATTGGAAACATATACAAAAACAAATTT
GAAATAGAAAACAAAGCAATTTACAGAAATGACTGCCTGG
TGCTAATTCTTGCATATATTTTATTTTTAATTAACTAGAA
ATCAGCGTCAATTATAGTTTCTGGTGAGTCAGCCAATGTC
TGTAAATAAAAACAATATGCTTAAGAGGATTAACAGTGGC
ACAAGAGGCAAAGAAGGGAAGAAGGCGTACACGTCCACAT
GAATATATAAAAAGAAGTGTTACATCAATTGGAACCCATC
TTTCGGAACGTTTTCTATCTGCTACAAGCCTGTGTCACCG
AATTACTTTATTGGGTCTTGTAGAGACGCCGAAATACATC
ATCATTCCAAGATCGACGATAAAAATCATCCAAAAAATTG
TTGCCGAAAAAAATTGGAAAAGGTGAAAAAAAAATCAAAA
TACGGGTAAACGAGCAATCCCTGTTCGGTGCGGTGATTGG
CTTGAGGCAAGCTTCCCGCTTGATTTATATAAGAGTAAGG
CAACCTAATAAATGCTAGCAACATCTATGCGCCACTCTAT
TGTCTTTGATTTTCTTGCCCAATCAGCCAAATAAAAAAAA
AGTTTTACTGCTTACTCATATTATTGCTTACTCCAGTAAT
TCATACCTAGAAAATTGACAAAACCATGCATACAGCTGAA
TTTTTGGAAACAGAACCAACAGAAATCTCATCTGTTCTAG
CAGGTGGTTATAATCACCCACTGCTGAGACAGTGGCAAAG
TGAGCGTCAACTGACTAAGAACATGTTGATTTTTCCGCTA
TTCATCTCCGATAATCCAGATGACTTTACTGAAATTGACT
CTCTACCTAATATCAATAGAATCGGTGTAAATAGGCTAAA
AGACTACTTAAAGCCATTAGTGGCCAAGGGTTTGCGTTCT
GTGATCTTGTTTGGTGTGCCTCTCATCCCTGGTACCAAGG
ATCCAGTGGGTACAGCGGCTGACGATCCTGCAGGGCCAGT
CATTCAAGGTATTAAATTCATTCGTGAGTATTTCCCTGAA
CTGTATATTATTTGCGATGTCTGTCTCTGTGAATACACTT
CTCATGGCCATTGCGGGGTTCTATACGATGATGGTACTAT
TAATAGAGAACGTAGTGTCTCTAGATTAGCAGCTGTGGCA
GTTAACTACGCTAAAGCTGGTGCGCACTGTGTGGCTCCCA
GTGATATGATCGATGGTAGGATCAGAGATATTAAACGAGG
CTTAATAAATGCAAACTTGGCTCACAAGACCTTCGTGTTA
TCCTATGCAGCTAAGTTTAGCGGTAATCTATATGGGCCAT
TCCGTGATGCTGCTTGTTCAGCTCCTTCGAATGGTGATAG
GAAATGTTACCAATTACCTCCTGCCGGTCGTGGCCTGGCA
CGTAGGGCGTTGGAAAGGGATATGAGTGAAGGTGCCGACG
GTATTATTGTTAAGCCTTCCACTTTCTACTTAGATATAAT
GAGGGATGCAAGTGAAATTTGTAAAGACTTACCAATCTGC
GCATATCACGTGTCGGGCGAATACGCAATGTTACATGCTG
CAGCTGAAAAAGGTGTTGTTGATTTGAAGACAATTGCCTT
TGAATCTCATCAAGGTTTCTTGAGGGCGGGTGCCAGATTA
ATCATCACTTATTTGGCTCCTGAGTTCCTAGACTGGTTAG
ATGAAGAAAACTAAAAAAAAACGTGCTTACCTTGTGAATA
GTAAAAATAATGATGTCAATATGACAAATGTAACAGTGCT
GGCAGTATATCCCTATTTGGCAAGCTTTATAATATGCAAA
GATGCGACCTAGTATACGATACAATGGAAATTATGTAATC
CTCCTAATGAGTATTTATGTAGTAGTACGTAATATTTATA
CACGGAAGGCGCTAGTAAGACAGATAGGTAATGTTTTTTA
CTTTCACCTCTCATTTTTTCTTCTCAAGGCCTAAAACGGT
CATTAGCGGGGCCAGTTGTTCAGGTCCTAACTGTATGCCA
GATTTTTCCAATTCCAATTTAAATTCCTTCATAGCGTGTC
TCAGATCTCTGTCCATTAAGATCTTAATCATTTGCCATGG
TTTCATCGTATTTTCTTCATTGGCAGAAGTCCCATCTAGA
TTAACCAATTTTTTTCGATCATGATATTGCTAACCTTTTC
TAACTTTTCCAGAACATTAGGCCTCGAATTTATTTGATCC
ATGAGTTTCTGCACCTTTATGTGTGCATCTATTTTGTCAT
TAGGCTGTCTGTCGTCCCAAGATTGAGCGTAAAATCTTCT
CGGAGAAATCCAGGAAAGCCTCCTTAAACTCCTGGTGTGA
TTAGTGGTAGAAATGTTCGATAGTTCTATCGAACGAGTGA
CTCTGGAACTATGCTTCCATATAACTCTTAGCATTATGTG
TGGCTGTAGTATCTACTTTCTGCTTCTTGTGTTTATTCTA
ACTTTTTATTCGTCGGTTTTGTTACATCTTAAATTGTATT
TCTTTAGTTCTGACCGAGCCATATTTAATGCATAGAAGAT
TAATAAAGAAAACATGAAAATCATAAATAATTAAAAGTAA
CTGGACGAACAAAAGATTTTACGTGAGACAGACAAAAAAA
ATTAACACCAGCAGTATATGTATATATGTACATCGTATAT
GAATATGCCATTTCAACAAATTGGATATGGTTGTATGTTT
GGCTTTTTCTTTTCCTGGATTCCGGCTGTCAAATACTACT
ACGAATAGAGTCAGAACAGGCTTTTCTGTCCCTTCCTCCT
ATTGTTTCCTTTGCTCTGTCCGTGGCTACTCTCATCTTTT
TCTATTCTAAGAGAATTTCCATCTGTTACCACATGCTTCA
CATGTACAGAAAGTGGTCAATGGTTCATCCGCAGATCTTG
TTTGCAATTGATAGTAAGATACCTTCTTCTCTTTACATTT
ACCACATGTAAATCTATCGGTGACTGACCTTTCTATGGTG
GCACCCTGTGCGTTGTATAAGTTTTGCTTGGCAATTTCTT
CTATCTTTTGCTTTAAGGGCGCTGGTGCCAGATCCTTGGC
ATCGCATGTAGCTAAGAATTCAGGTGTTATATCACCGTTG
GCAATTTTATGTTTGAGATCTGGGTTATTCTTTGATATGA
CGTTTGAATAAATTATACGATACCTGGCTTTGTAAGCGGC
TTCGTTGGTGTCACAGTTGTTAACTTTATTCATTTCACTT
TCTATGGCCTTTGCAGTATGCAAAATAGATTGAGGTGGAT
GCTCACTTTCCTTGGCCAAAACGTCGTAGAGTGCTTTTAG
TACCTGATCACGTAATTTGTGGTGGTATATAGCTGTATCC
ACACCATCGTTCTTACTATTTCTTGGTTTAGTGCTGACGT
ACTTGTCTTGTTTCATGGCATCTGACTGGGAGGAGGCCGG
CTGTTGAACACCATTCACGGACTCACCTACAGTTGTCTTG
TCCTCTGCATTGCCTGGCGCATGATCTTGATGATGCTGCT
GTGCTTGCCTGGAACGCTTATTTTTATTAATTGCGTCTTT
CCAAGAGCTAATCATTTTCTTCACGAGTTTGCTGATCTCT
ACATTAGTGGATTTTTTAAACTTGTTGACTTCCACACCAA
CTTTTGTTTCTCTCAGTAACTTTTCAGTGGGGACGAATTC
TTTATCCAAGACATGTAAGATTTCTAGAACTGCAGCATCA
TTACTTTTGTTCTTTTCTAGATTCTTAACATGTACCAGTA
CTTCCTTACTATCCATGATGAATGCTCTTATGCGGACTGA
CTACACTGTGAATGTTCTGCTGCTTGAGTAATTTTTCATT
CAATATTTTTCAATACGTAGTCCCATCATCGAGTGATCAC
TTGGTCATATCAGCACAGTGGGGCGGGTAAGAGTTGAAAA
TTTCCTATAATGAAATTGGATATTATATATCAAAAGGCGT
TGTCATTCGAAGCATCGTTTCAAAAGAAGGTCCGTAAAGT
TAAGGTGGGCTAGTGAAGTATCTCATAATTGTTACAATCA
CCATAAGAGAAATCTTGCGTTTAGAATTTCCTAAGAGAAC
CGAGTCACTTCTAGCACTTGCTTTAAACAGAAACACTTGT
AATAATTGTTAGAGGGATATACAAGAAAGGCTATATACCA
ATAGCATCACATAGACACGTTAATTATCAATACATTGAAA
GAAAAGACGAAAACGATAAAATGAATAGGCAGAGCGGTGT
GAATGCGGGGTACAGAACAACCCACCATCCCGAGTGGTGT
ATCTGGGTTCTATACCATACGATCAAACAGAGGAGCAGAT
ACTTGATTTATGTAGTAATGTTGGGCCCGTGATCAATTTG
AAAATGATGTTCGACCCCCAAACTGGTAGGTCGAAAGGGT
ACGCGTTTATTGAATTTAGAGATTTAGAGTCCAGTGCCAG
CGCAGTACGTAATTTGAATGGATACCAATTAGGCTCTAGG
TTTTTGAAATGCGGTTACTCCAGCAATAGTGATATATCGG
GAGTTTCACAACAGCAACAACAACAGTACAACAACATTAA
TGGGAACAATAACAACAATGGAAATAATAATAATAATAGT
AATGGGCCGGACTTTCAAAACAGCGGAAATGCCAATTTTC
TAAGTCAAAAGTTTCCAGAATTGCCCTCTGGTATCGACGT
TAACATAAACATGACCACCCCTGCTATGATGATATCGAGC
GAACTAGCTAAAAAACCGAAAGAGGTGCAGTTGAAATTTT
TACAAAAATTCCAAGAATGGACAAGAGCGCATCCTGAAGA
TGCTGTTTCGCTATTAGAGCTGTGTCCACAGTTGAGTTTT
GTTACGGCTGAATTATTGCTAACGAATGGGATATGTAAAG
TGGATGATTTGATCCCGTTAGCTTCCAGGCCGCAAGAAGA
GGCATCGGCTACGAATAACAATAGCGTGAACGAGGTGGTG
GATCCAGCTGTGCTTAACAAACAGAAAGAACTACTGAAAC
AGGTGTTACAACTGAATGACAGTCAAATTTCTATCTTGCC
CGATGATGAAAGGATGGCTATTTGGGACTTAAAACAAAAA
GCATTAAGGGGAGAATTTGGTGCATTTTGAAACTAGGGAG
GCAAAATACAAAAAAAATGCGGTTCCGCAATGATGAGGCA
ACAATCTATCATATTTTCCACGTGAGGGAGCTCAAAGTTC
GGTATATAGCTTACATCTCAATATCACAATCACTTTTTTT
TGACGTCTTTATAAATATAGAATAACGTTTACGTTACTGC
TATTTTTCGTTTCTTATCTCAGTTTGCCTGAGGACGGCTA
TAGTTTTAATCATTAAACGTATATTAAGTACACATGAACA
TATATAAATCTCAGGTTTGTGCATGCTTCGATTTTTTTCT
ATGTTAATGTCATGGATCATTACGTGGCTGGGATAGTGGA
AATATGCAAACATGATTAAGGCGCCTAGTTCCAACACGGC
GCAAGCTGCGAGTATATGACTTGTTACCTGCACTTTTAAT
AGTCATCACAAGGGGGAGGATCGCTTTCTAACTGTTGTAG
TCTTTTTGTTCAAGTTCTTGTTTGTCTTCCGACGGTACAC
TGACTTTATCATTTGGCGAATACTTTGGAACTGGAACATC
GTCACTATCATATGCATTTAATGGGGCCAACCAATCTCTT
AAATTCGATGGAGAATTTTGAGGAGCCGTGATTGAGGATT
GGGATGGGATGCTTGCATCAGATTGCTGCTGTTCGGATCT
CGTCGTTCCTATGACGGTTTCTATGGACATACCAGTTACA
TTCCTCAGTCTCTTTAGCTTTTCCACATTTACCATATCTT
TGAAAAATATACTGGATTCATAACCCTCAGAATCGTTCTC
CAACGTTTCTGGATTGACCATACGTAGCATTTTCCTTTGG
ATACGGTTGATATTATTCTCTACGCCCAAGCCATTTTGTT
CTCCAATAGGAGTTCCTATTATTCTATTAGATTCTGTGTA
AACCACGTTTTTTTTTGATAAGTTAACCATAACCTCGATA
TAGTATTGGAAGGAGAAAAATTTTCCCACAGTAGTAAGGG
TCGAAAATGCATCAAGGGGCACTTTCAGATAAACTCTAGA
TTGAAACTGCAACGTTTCAGGGTTAATATATATAGGAGAG
ATACTCTGACATATATCTTTTCTGAAAGTCTCCATAGGAT
CATCTTTGCCTGCACCGCCCACCCTACATATCCTCACCAA
AGTGGTGGTGAGACCCGCAGGGGCATAGAAAGGCTTATAG
TGGTCAATCTTAACGTCTATAGGGATAATTTCACCAATCA
TGAATCCAGCCTGCGGTATGTCTACGGATATAGTCACCGT
TTTATTTGGTAAGGGGACGTCTTGGAGTTTACTGAACTGC
TAGAAGAATTAGAAGTAGTAGACTTTTGAGTTAATTGTGT
ATACGATGAGGATTCGTCCTCTGTAGATTTGTTCTTTTGT
TTTGGACCATAGATGCTGATTGTAAAACCACTGTCTTAGT
TTTCGGCTTGGGCAGCCTCGAGACGTCCAGCGGAACTATG
ACTGCAAACTCACGTTCGCATCTTGCTTCCGGTTTTTTTA
ATCCGTTGATGTTGTTGAGGGATTCTAAAGTGCAAGAGAG
GAAGTATGTTATCGAGCCCTTTCGAACTTTATAGAGCTCA
ACATTCCTCTGCCTCGTGGTATTCGTATCCTAAAGGGAAA
CCTGTGTTCCCCTTGCTTAAACCATTGAGAATGGTGGTTT
TGTCAACATGCGGTTTCTTTTCCTTAGCCGAAAAAGCTGT
CTTTACGTAGTCCTGTCCATAAAGAAACGTCGACTTCTCT
AAGGTTTTCTCAATTCTCTTATTCTTGGAGGTTGGACTGT
TCCCCGTTTTCACGCGAACCTCACATACTAGCGATAATTT
GATCGCTACGTTAGTTATGTCTCTCTTTATGTCAATGACC
GCTTCTCCGGTTATGCTTTCATTCGGTTTCCATACTCTAT
GCGGTTCGTCTATGTCTATACGAAATTGCTTCACGTTGTT
ATGGGCCAGCATGCTGTTGCCGTAACTGCCAACAATACCA
TGACTCTTTATTTTTGATGGTGCCCTTGATTCTTTGTTCC
ACAGTCTCAGTAACGACATGTTTGGTCAATGCTACCGATA
GTGAGGGTGATGCTGATGATACTATACTAGCGTACTTTGG
CTTTAACGTTAAAATCTTGTACGTGCGTGAGATGATGCGT
ATTCGGGGATGTCTATTTTCTATTTTTTTTTTCTTCGTCT
AGATTGTTACTTTTGACTCAATAGAGCTTAGACAATAATA
CTATAAGGAACTTTGAAGAAGAAATCAAATGTAAGGGGAA
AAGGAAAGGGTATAAGCCTAAGAAAAATGGCACCTGCAGA
AATTGCTAGACAGTAGAACGTGTTTTGAAGCCAATCGTTG
GGATTGGAGCGGAAAAGTCCAAGAACAAATAACGAAGAAA
GAAAACAAAGAAAGGCGATTAAGTAAAGTGGTAGTAGAGC
AAGTACGAGAGAAGAGGAAGAGGCTTAGACACAAAAAAAA
TACTATGTTTATTTAAACCAGACAGATAGCAAAGGAAGAA
AGAAAGGGGAAAAAGAATAGAAGAGAAGAAACTTAAAAAA
GGCCAAGGAAATTCCGGTACTTGGCATTTCGTACTCTGAG
TGCGTGCGACCTGCAAGCCGAATAGCGATTTTCAGATTCT
CCGATTGGCTTTTTTTCTTGGCAAACGATACGATTGCGAA
CGATCGCGCGTTCACACGTCACACCGCAGCATAGAGCGAG
TAGAACGGTGCGTGTCAGCGTGGTCGGCGTAGCCTAGCAA
TTGCCACTAGTTGGCGGACGTTGTAGGCGGACACGCGCTG
AACTCGGCCCCGTTGTGGCTCATTCGCACAGAAGACCCGT
GCGAATGGGTGGGATGACAACGTGGAGCGAGAGCAGGAAC
TAGGACGGATTAAGACACTCGTTGAAAGTGCTATTTGAAT
TTATATAATATAGTCCGAGCGGGGTCTATATCGGACTATA
TAATGCATTCCAACCTTGGTAAGTTGCTTAGCAACATGCT
CAGCGATCTCGGAGTCCCTGCGAATAATGTAGTGCAACAG
TGGCTGTGATATGAGTATACATAGAGTGCCCGTCGGCTGT
AGATATAGCAATTCCGATGAAGAGCGATACGGAGTTTTGG
GCTGGCGTACTTAGAGAGCGCTAGCCTTACGAGCATAGCA
AAGATGGCCACTTTTCCGTAACAATGGCGCAGAAGTTGGT
TATTGGGCCCGTGGCGCAAACTTGACGGGAGAGGTTACAG
ACACAATATACTGCAGTTGAGCGAAAGCCGACGTGTTGTA
TTAAGCGCTTGAGTAAAACCGGATGTTCTTGACGATCTTA
ATATTGTTAGGAGAGTAATCTGCGATCGTGGCTTTGCCTG
ACGCACTCAATCTTGCGTGGGAAAAACCTGAATACCACTT
AATAGATGATATTTTAGAGTATCATTTGAACGGTAGGTAT
ACTGAATATATTGAAAGTCCTCCCCAGGGATACGAGAGTT
CATAGAAGGAAACTAACATTTCTAAATTATATTAATGTTA
TTTTTTTTCTTTCATTTCTTATGTTGTCACTTATTCTATT
ACATTATCAATCCGTGCATTTCAGCTTCCATTAAATCTGC
TGACTGTTTCTCGATCTTCACGTTCTATCCTTACATCTTA
TATGATATTGTAATACAGCTATGAACAATAGTCTATAGAT
GGTGGTCGATTCTTGATACAACAGCTGCATGACGGTTGTT
GATACAATTATTTTTAGAATTTTAGTGGACTCTCATAGGA
CTCTTGTCCCTAAACGAAACATCAAAAACTGGTTTCGTGG
TCTAGTCGGTTATGGCATCTGCTTAACACGCAGAACGTCC
CCAGTTCGATCCTGGGCGAAATCAAGTTTTATTTTTTCTG
ATCAAAAACGTCTAAGGCATTACGCGGATACTGCTAACTA
ACCAAAGAAACCTTCCATCTTTTTTTTTGGTAGTTGTCCT
ACTTTCCGTTCTTTTCGTCTTTTAAAATCTTACTAACTAG
CTGTATATAGTTTCAACTAGCAATCGCTCAAATGACGGGT
TATGAGAAACTGGGAATGGTTTGAGTTTCTCTGTTTGAGA
TGCACGTAAACCAGCTATCAAACCTGTTTCAGTGGGTGCA
CAAGACCATACGTAGCCCAACTCTACAAACTTGTCTGCTA
TCTGCTGCTGGTGGTTATCCATCAAAGAATCGTTTACGCA
AACTATCAACGGTTTATTCAACCGTAGAGAATCTAGTATA
GAGCCCGTTCCAGCGTGTGATATGACCAAATCTGAATAAT
CACGTATAATACTTTGCATCTTGGTCGAAAAGTCAAACCC
GATCACCTTTAATTTCCCGTTCATCAGGACATACTGTCTT
GCGGTGTCGCCACAGCCAAACTGGTCAATTGGAATTTTTG
GCTTTCTCTTTGGCCCCCGCGTTCTTGCACTAAATGCTCA
AATTCAGAACTGTAGTTTCTCCCAAACTGAATGATTAGAC
GTACGAATCCATATTGAATCAATTCTTGGCAGAATTCGTC
GCTTAGCACACATGAGACGAGCTTTGGAAATGGCACCGTT
GCCCCACACGTAACAAAAGAGCCTTTTCTTCAATAATACC
CATTGTTTGAAAGAGCTGGCTTCTGACTCGTTTGTTTAAC
CTCTTTTGCGACTGAAAACTTGTTTTTCTATTTCCCTTTT
TCTTCGGTTGGGTTTTAATATGAAATCATATTTTGCATAC
TTCTCTACCCTTATTCTTGTTCGGAAATTTTCGTATTTTA
AAACTGTCAAAATGCGAGCGAGGTGGCAAAAGTTGTAATA
TCAGTAACAGTTAGGTTAGGTTTTATGTAAACGGAACAAC
AGTATAGTGGGATACTATCACGACAATGACAGCTGCTGTA
ACATCCTCCAATATAGTATTAGAAACCCACGAAAGTGGTA
TCAAACCATATTTTGAACAGAAGATCCAAGAAACAGAATT
AAAGATCCGCTCCAAAACAGAAAATGTTCGCAGACTGGAA
GCTCAAAGGAATGCATTGAATGACAAAGTACGTTTTATCA
AGGACGAACTGCGTCTATTACAGGAACCTGGATCTTATGT
GGGTGAAGTTATAAAGATCGTGTCTGACAAAAAGTTCTCG
TTAAAGTGCAACCTGAGGGAAAATACATCGTGGATGTTGC
AAAAGATATAAACGTGAAGGACTTAAAGGCATCTCAAAGA
GTTTGTCTAAGGAGTGACTCTTATATGTTGCATAAAGTTC
TTGAGAATAAGGCTGACCCACTAGTTTCGTTGATGATGGT
GGAAAAAGTTCCTGATTCCACATACGATATGGTTGGTGGT
TTGACAAAGCAAATAAAGGAGATTAAAGAAGTTATTGAAT
TGCCCGTAAAACATCCTGAACTTTTTGAAAGTTTGGGTAT
TGCGCAACCAAAGGGTGTCATCTTATATGGCCCCCCTGGT
ACAGGGAAAACCTTATTGGCAAGAGCTGTCGCACATCACA
CTGATTGTAAATTCATCAGGGTCAGTGGTGCGGAACTGGT
ACAAAAGTATATCGGCGAAGGTTCCCGTATGGTCCGTGAG
CTGTTTGTGATGGCTAGAGAACATGCTCCCTCAATTATCT
TTATGGATGAAATCGATTCCATTGGCTCTACTCGTGTAGA
AGGTTCTGGTGGTGGTGATTCAGAAGTTCAAAGAACAATG
TTAGAACTACTAAACCAATTGGACGGGTTTGAAACTTCTA
AAAATATCAAGATCATAATGGCCACGAATAGACTAGATAT
TCTAGATCCAGCACTTTTGAGACCCGGTAGAATAGATAGG
AAGATTGAATTTCCACCTCCAAGTGTCGCAGCTAGAGCTG
AAATTTTAAGAATCCATTCCAGAAAAATGAATCTAACTCG
TGGTATCAACTTGAGAAAGGTTGCTGAAAAGATGAACGGT
TGTTCTGGTGCCGATGTCAAAGGTGTCTGTACAGAAGCTG
GTATGTATGCTTTAAGAGAAAGAAGAATACACGTTACTCA
AGAAGACTTCGAACTCGCTGTGGGTAAGGTTATGAACAAG
AACCAAGAAACGGCCATTTCTGTCGCCAAGCTGTTCAAGT
GATGTATTCGTTTCACTTGGCTCATTGTATATGTTACTTA
GTGTATGTGTATAATATCATAGTTTAGCATTAACTAAGAG
GCAAAATTATACCGCTGGATATACAGGATATAACAACCGT
TTGTCTTTTCGAGAACAGAGGGCAGAGCATTGCTGCTTTT
CCCCGTCCTGACCTTATTAATAGTAAGCCGGGGGCCCGTT
CCTTTAGTGTATTTTGAAAAATAGTAGGTACCTGCTTTGC
AAAAAGGACTGAAAAAAAAAAAGATAATAAGTTTTTGATT
AGAGGTAAACACAGCAAACGACCACTCAGCCTAGCAGCCT
TGACCCTCGAATTTAAAAAGGCGTCTGTGTTGATAGTAAC
TAGAAGATAACGTTTACTACGGCGACTTCATATTTTTAGG
CTGTTTTACTGTTCCTGAAAGAAAGAATTTATTACAAAGA
ACAATAGATCAATTGTAGGCACTATGACTGACCAAAGAGG
TCCACCGCCCCCACACCCGCAGCAAGCCAATGGCTACAAG
AAATTTCCTCCTCATGATAACCAATACTCTGGAGCCAATA
ATAGTCAGCCAAATAACCACTACAATGAAAATCTTTACAG
TGCAAGGGAACCTCACAATAACAAGCAATACCAGTCGAAA
AATGGCAAATACGGGACAAATAAATACAATAATCGTAATA
ATAGTCAAGGAAATGCACAGTACTACAATAACAGATTCAA
TAATGGCTACAGACTGAATAACAACGACTATAACCCGGCA
ATGTTGCCAGGTATGCAATGGCCAGCTAACTACTATGCTC
CTCAGATGTATTATATACCCCAACAAATGGTTCCAGTTGC
TTCTCCACCATATACACACCAACCACTCAACACTAATCCC
GAACCTCCCTCTACACCTAAAACTACAAAAATAGAAATCA
CTACGAAAACTGGTGAACGTTTAAATTTGAAAAAATTCCA
CGAAGAAAAGAAAGCTTCGAAAGGTGAAGAGAAGAATGAT
GGGGTAGAGCAGAAATCTAAATCAGGAACCCCTTTTGAAA
AGGAGGCAACTCCTGTACTACCTGCTAATGAAGCAGTTAA
AGATACGTTAACCGAAACATCTAATGAAAAATCTACCTCT
GAAGCGGAAAATACTAAGAGATTATTTTTAGAGCAGGTGA
GATTGCGCAAAGCTGCCATGGAAAGAAAGAAAAACGGTTT
AATCTCCGAAACTGAGAAGAAGCAAGAAACTTCAAATCAT
GATAATACTGATACAACTAAGCCCAACTCGGTTATTGAAT
CTGAACCTATTAAGGAAGCGCCGAAACCAACGGGAGAAGC
TAATGAAGTTGTGATTGATGGAAAATCAGGGGCAAGTGTC
AAAACTCCACAACATGTAACTGGAAGTGTAACTAAATCCG
TGACTTTTAACGAACCCGAGAATGAGAGCAGTTCTCAGGA
TGTTGATGAGCTTGTTAAAGATGATGATACTACTGAAATT
TCGGATACGACTGGTGGAAAAACTGTAAATAAAAGTGACG
ACGAAACAATAAATTCCGTAATCACCACAGAGGAGAACAC
AGTGAAGGAGACAGAACCTTCCACTTCCGATATTGAGATG
CCAACTGTATCTCAACTACTTGAAACTTTAGGTAAGGCTC
AACCAATTTCTGACATATATGAGTTTGCCTATCCGGAAAA
TGTTGAAAGGCCTGATATCAAATACAAGAAACCAAGCGTT
AAGTACACTTATGGCCCTACCTTCTTACTGCAATTCAAAG
ATAAACTAAAATTCAGGCCTGATCCTGCGTGGGTTGAAGC
TGTATCCTCGAAAATTGTTATACCTCCTCATATAGCCAGA
AATAAACCAAAAGATAGTGGCAGATTTGGAGGCGATTTCA
GAAGTCCATCTATGCGCGGTATGGACCATACTTCCAGTTC
AAGAGTTTCATCGAAAAGAAGATCAAAGAGAATGGGTGAC
GACAGAAGATCTAATAGAGGATATACCTCCAGAAAAGATC
GCGAAAAAGCTGCAGAAAAGGCAGAAGAGCAAGCTCCAAA
GGAAGAAATCGCCCCGTTGGTTCCGAGTGCTAATAGATGG
ATACCTAAATCAAGGGTTAAAAAACAGAAAAGAAGTTAGC
TCCTGACGGCAAAACTGAATTATTTGACAAGGAAGAAGTA
GAACGAAAAATGAAGTCTCTATTAAACAAGTTAACTTTAG
AAATGTTTGATTCAATCTCCTCTGAGATTTTGGATATAGC
AAACCAATCAAAGTGGGAAGATGATGGCGAAACATTGAAA
ATAGTTATTGAACAAATTTTCCACAAGGCTTGTGATGAAC
CTCATTGGTCTTCAATGTATGCTCAGTTATGTGGCAAAGT
GGTCAAAGACCTTGACCCAAACATTAAAGATAAAGAGAAC
GAAGGAAAGAATGGACCAAAGCTTGTGTTGCATTATTTAG
TGGCAAGATGTCACGAAGAATTTGAGAAAGGTTGGGCTGA
TAAGTTGCCTGCAGGAGAAGATGGTAATCCACTAGAACCT
GAAATGATGTCCGATGAGTATTATATTGCGGCTGCCGCCA
AGAGAAGAGGGTTAGGTTTAGTACGTTTCATAGGGTACTT
ATATTGTTTGAACTTATTAACTGGTAAGATGATGTTTGAG
TGCTTCCGGAGATTAATGAAAGATCTAAACAACGATCCAT
CCGAGGAGACATTAGAGTCCGTTATTGAATTACTGAATAC
TGTGGGTGAACAATTTGAACATGATAAATTTGTTACGCCT
CAGGCAACTCTTGAAGGTTCGGTACTACTCGACAATCTAT
TTATGTTGTTACAACATATCATTGACGGTGGCACCATATC
GAACAGAATAAAGTTCAAGTTGATAGACGTGAAGGAATTG
AGGGAAATTAAGCATTGGAACAGCGCTAAGAAAGACGCCG
GACCAAAGACAATTCAACAAATCCACCAAGAAGAAGAACA
ATTACGTCAGAAAAAGAACAGTCAGAGATCAAATTCTAGA
TTCAACAATCACAACCAATCGAACAGCAACAGATATTCTT
CTAACAGAAGGAACATGCAAAACACCCAAAGAGATAGTTT
TGCTTCCACGAAAACAGGTTCTTTCAGAAATAACCAAAGA
AATGCTCGTAAAGTCGAAGAAGTTTCTCAAGCTCCAAGAG
CTAATATGTTCGACGCATTAATGAATAACGATGGGGACAG
TGATTAAAAGATTTTCTTTTAGAAACGATAAGCTAGTCTT
TTTCCTTTTTAATTCATGTGTTAAACCTTTTTGTGCATTA
ACTAGACCTGATCTTTCATCATATACAGATAAATTTAAGA
AAAAAATAAGTTTTAATGTGTATATTACAAAATAATAACG
CTTTTATCCCGTCAAAGATTAACAAGATTATATAACAACG
AAAATGAACGCAAGAGCCACAAGAAAGAAAAATAAAGGCT
GAGTAATTCTTGGTATGTCCCCTTTTCTTATAGCACATTT
TGTGGGCTCTTAAGTTGACGTTGTCTCTCCATACCTTCTC
TTTTCTTTCGTTCTCTCCTCTCTTCCTTTGTTTCGATTGG
CGTTATATTGACCTTAGAATTTACATCCGGCGCACAATTT
ATGAGTTCTTTTCAATTCTATCATATAGTGCTTGCATTTT
CCTGGTATTCTCATCGAATTTGCTTAACGATAAAGAATCC
AGAACGCTTACGTATTCTGGAGTTACAAAAATTTCAAAGT
GCCTGAAGTCTCATCTAAATAACCGAGCGGTACGTCCAGC
TTGATATTTATTCTGATTGCGACCAGATTGTTCGAACCAA
TCCCACTTTCTCTGAAACCACAAGACATGGCTGTGTTGTA
TAACTTGGATGCTGCTTGAAAGTCTCTGCATTTAACGTGC
AATATGAAAGGCTCATACTTATAAAGTATATATCTGATAC
TCCCCGTTACTTTCTCTGTTGGTATCTCCTTGCCAGATAG
TTCAAAAGAAAACTCACTTTTGATTTCAACTCATCTAACC
AGCCAATAACTTTCTCACGATCATGAGTGACGTAAAGCCA
TTTACCGCCTTGTCCCTTACCACCTATCTTGACCTCCCCG
TTATATGACTTAGTACCTTCCAAGAATACACTGACTCTAC
CGGAACACGATGAAGTTGTCACCATATCAGCGCTTGCGTT
GATAAGATCAATTATTGGAAGGCATAGTTCATCTATAGTG
CCTTTTGGTGACAAATCTGGTTGGGTTGAGTCTATCTCAT
TCAAAATTGCCCTCTTTTTTGTTCAAAGGCATTCTGCGCA
GCCATGAGTTACTTAAATCTTACTGGTTGGTATCTATCTG
TTGTATCTCAGTGAAGAAAGGTTTCAAAAAAAAATAGACT
GTTAATGTATACATTCCTAACTAAAAGCGTTAGTGGAAGA
AGAGCTCTGTTCTGGGTAAGAAAAATGAATTTTTGATATC
TGCTGTCGTTACCTCAGTAAAGCGAAATACTATGGTACGC
TGGCATGTCTTACCAATTTCAAGCTTATTCAAAAAAAGCA
CTCACGATGGGGGTCGAACCCATAATCTTCTGATTAGAAG
TCAGACGCGTTGCCATTACGCCACGCGAGCTACTGTTTGT
TGGAAGTGTTGAATCTCAAAATCAGAAGCGTCAGTATGAC
AATACTTCAACCGTTCATAAAACACATATGAAACAACCTT
ATAACAAAACGAACAACATGAGATAAAACCCGGCCTTCCC
TAGCTGAACTACCCAAAAGTATAAATGCCTGAACAATTAG
TTTAGATCCGAGATTCCGCGCTTCCACCACTTAGTATGAT
TCATATTTTATATAATATATAAGATAAGTAACTGAAGAGT
GGGTGAATTTTGATGATAATATATTAGTAACGTAAATACT
AGTTAGTAGATGATAGTTGATTTTTATTCCAACAATTATC
AATCCTTGTATTTCAGCTTCCATTGAAAACGATGACTATT
TCTCATCATTTGCGTCATCTTCTAACACCGTATATGATTA
TATACTAGTAACGTAAACACTAGTTAGTAGATGATAGTTG
ATTTTTATTCCAACAGTTACGTAAACCGTTATCAAATAGA
TACGCTCAAATTCAATTCTGATTAATTTTCATTGGGGCTG
ATGCTTTCGCTGCAAGTTGTCATAGTATTATTTATTTATT
AATACCTTAGATTTTCTTGACAATTAACCAATTTTTAATC
ATTAAACTTAATAATATTTAATGCTACTGTACTTTCTATT
ATTATTTATTATTAATTTATTTATTCGTTCATCTTGTATG
TAATCGTCCTCCGTTCTTTTCCCTTTACCGCTGGCTTGCG
CGCGATGATTTCCACTAAAAGCTTGCTTGGAAATCTCGAT
CACCGACATACGCCCTGAGAATGCTTATAGGAGCTATCGA
GGCGAAAGAAGTGGGGGAAAGTAATATCCCGAGAACGAAA
ACGCAAGGCTTATTGTCATGAAAATGCAAATGCACCGTTG
ACAAAACCAACCACACGATTATCACGACTACTACCATAAT
AGGTAGGCAATGAACCACTTCGTTCAGCAAATGGGTCCAA
CACGAATCGACTTTTCGAGGCTTCCTTCGGCCGTTTTCGG
GCCAGTTAGTGCTGATTATATATCATACTCTAGTTTATGT
TCGCTTTACGTATGGCAGTGTCTCTAAGCTATTCCGTCTT
TTAAGAAGCGCATCGATATTGGGATGCCGCCTTCGCCAGT
AATTTTCCTGAGCTTGTCGTTCGATCTCCGCTGCCTTGAG
CAAAAGTTTCGATAATTCAGTCTGGAACTAGGAGAAGCTG
ACTCGATGGCATCTTCAGGCTTAGCGGTGACCGGAGAATT
GCCAATTGACGTGGCTGTTTGCTTCTTGGGGGTTACTCCC
TCAACAAGGCGTAGAAAATAACGGTAGCAATCCTCATCGC
TGTAAAAGTAATACGGAGTATGCCATTGCCCATGATTAAA
CAAATATTGGTTCATGTTGTATGTGATGATCCTCCATTCT
TTCCCTTCTACTGCCGGTTTACGTGTGATGACATCCACTA
AAAGCTCGGTCCTAAAATTTCGACGACTGACTAGCTTTGG
ATTACCATCACCTAATATTATTAACAATACTACAAGAGAA
AGATAAGCGTAGTATGCAGAATTGAAAACACAAGCTTCGT
TGTCATTAAAAATATAATTAATAAAACCAAAACCCCTATT
ACCAGGGACAAAATCATGACTGGTGTATAGCGAGCGATTT
CATAGATCCAATAACTCAAGTACGAACGGAATATGTCCTT
AGGAAGAGCCACATTTTTCTCAATTAAATGTGCACTAGGT
TCGTTGAGTGTATCTAACTTGACGTCGGTACTTTCTAGAG
GGGTCTGCATGACCAATATATACCTTGTATCGTCTATGAC
TATAGTATTCCTGATTGTCTCTGTGCCATTGCATACTGAT
CAAATGTTTTAATAACGCAGGACCCTTTTCACGATTGTTT
TTCATCTCTAGAGGCATTTTCAATATTGCATTTTGCGAAG
TGATGTATAATGAAAATGTGGTAATAAGAGCAGTGAGCTA
CTTTGTCACAACAAAGTACGAGAACAGATGAGGTTCCGTG
GTGTTTTTGGGGCAACTGCATTATTTGGAGCGCCGTATAT
ATTTATATCCTATTACAAAAATCATAAATGACACTAAATT
TGACACCTACTAGTGTCGTCAATCGAGAAGTAGATCCTTT
GTCAAGTTGTGTGCTAGTGTCTCCCGTCTTCTGTCTAAAA
AAACTCATCGACACCAGGATACTCTTGTCGCCAATATTCC
TTTTGAAATTGTTGTTCGATTTCGGCTGCCTTGGTGAGGA
GCTTTATAAAGTTCGGTCCGGCACTAAAACTAGAAGACTC
AGCGGCTTCGTTTGGTGTGCCAGCGGTTTCGTCATTTGAT
TGTGCGTCTTTAACATTGCTGGCTGACGATTCCTTTTGCT
TCTTGAAAGTTCTTCCCTTAATAAGACTTAGAAAATAACG
GTGGCAATCTTCATCACGGTAAAAGTAGTAGGGAGTGTTC
CATAAATCGTTATCAAATAAATACTGGTTCATCTTGTATG
TAATTGTCCTCCATTCTTTCCCCTTTACCGTAGGTTTCCG
TGTGATAATTTCCATCAGTAGCTTACATTTGAAATCTTCA
TCACTGATCTGTGGTCCAAACCTGAGTATTAGAACTATCA
CTAAAATGCCAGAGAATATGAGGAGAAACCCTACAGAAAC
CCCAACGCAATTTTCGTTATCATGAAAAGAATAATTATTG
AGATTAAAACCCCAATTACTAGAGACAAAAGCATGACCGG
TGTACAGTGAGCTGCTTCATATATCCAATAACTCAAGTAC
GAATGGAATATGTCCTTAGGAAGAGCCACATTTTCCTCGA
TTAAATATGCACCGGGTTCGTCGAGAGAATCCGACTTGGC
GTTGGTATTTTCTGAAGGGGTTTGCATGTTGAATTGATAT
CTTGTCTTGTGTAAGGTTATTATATGGTTTTGGAGGTTGT
TATGCTGATTCGAATTACGACTTGATCTTGATACTAATTG
AGCTTTGACGAAATATTTTAGCAATTCAGAACCCCTTTCA
TATTCTTTTTTCTTCTTTTCATTTTTAGAGGCGTTATTTC
ACTAATAGGTACAGCCTCCGAAATAATACGTAATTGAAGA
TATGATAATAACAGTACGAGCCTTTTACAGGGCCATTATG
ATCATGAGTGAGATCCAGAAAAGCACATTGCATGGCAGTC
GGATGTTGAGAATTGGGGGAATTTTGAGATAATTGTTGGG
ATTCCATTGTTGATAAAGGCTATAATATTAGGTATACCTA
ATATACTAGAAGTTCTCCTCGAGGATATAGGAATCCTCAA
AATGGAATCTATATTTCTACATACTAATATCACGATTATT
CCTCATTCCGTTTTATATGTTTCATTATCCTATTACATTA
TCAATCCTTGCACTTCAGCTTCCTCTAACATCGATGACAG
CTTCTCATAACTTATGTCATCATCTTAACACCGTATATGA
TAATATATTGATAATATAACTATTAGTTGATAGACGATAG
TGGATTTTTATTCCAACAATCTCAACATTCACCCATTTCT
CACATTTATCTCAAAATCCACCCATTTCTCAATAATATAT
ATGGTAAGTAACCAGTTGTCAAAACAGTTTATCAGATTAA
TTCACGGAATGTTACTTATCTTATATATTATATAAAATAT
GAATCATACTAAGTGGTGGAAGCGCGGAATCTCGGATCTA
AACTAATTGTTCAGGCATTTATACTTTTGGGTAGTTCAGC
TAGGGAAGGCCGGGTTTTATCTCATGTTGTTCGTTTTGTT
ATAAGGTTGTTTCATATGTGTTTTATGAACGTTTAGGATG
ACGTATTGTCATACTGACATATCTCATTTTGAGATACAAC
ATTTTCAGTTAATTTGTTTCCGATATAGTGTAACGGCTAT
CACATCACGCTTTCACCGTGGAGACCGGGGTTCGACTCCC
CGTATCGGAGTATTTTTTGAAAGTTTTTTTCACGTTAGTT
CCGTGAAGAAAATTTTTTTTCTTCATTTCGGAGAAAAAAC
AAGGAAGGAGAAAGATTTAAGAGTGATAGCTAGATCATGT
ATTCCTTAATACGAAGGAGAGACCTGGATTTTTCTCATAT
TATTATGTCTCACTGCCTACTTAACAAAGACATTTACCTT
TGAACTGCAATTAAAGTAAAGTAAAAAATTAAGAATAAAA
AGAAAAATGGGTGCTTGGTTATTTATCCTTGCTGTTGTTG
TCAACTGTATCAATTTGTTTGGCCAAGTGCATTTCACAAT
ACTATACGCTGATTTAGAAGCTGACTATATCAATCCAATT
GAATTATGTTCTAAAGTTAACAAGTTAATTACCCTGAAGC
CGCCTTGCATGGTGCTTTGTCATTACTATTCTTACTGAAC
GGTTACTGGTTTGTATTTTTATTGAACTTACCAGTTCTAG
CTTACAATCTAAACAAGATCTACAATAAAGTTCAACTTTT
GGATGCTACCGAAATATTCAGAACTTTAGGCAAACATAAA
GGGAGAGTTTCCTAAAGTTAGGTTTCCACTTATTGATGTT
CTTCTTCTACTTGTACAGAATGATCATGGCTTTGATTGCT
GAAAGTGGTGATGACTTCTAATCCAACAAGACATTGAAAT
CCAAAGAAGACTGAAGGGCCAAGAATAATAGACATACTTA
ATGGCCGCCCATAGATTGGAGGAAAACTGAAGATAAAAAG
ATAAATACACAGAATGTATTAATTCGTGCTTCCCTTTTTT
CCTTTTTTGCTTTTTTTTCTCAATTGTCGGTGGGAGTTAT
CAATTTTTTCGTTATTACCAGCATCTATTAAAGTAAAATA
CCGGTGAATATCGGTAAATAATAGGTTACTGTATAAATGT
ACATATAAATATTTGTATAGTTAGTATGCCATACAAAATA
AAAAAAAAACTAAAAGGTTGAGAACTTAAGGGTGAGCATG
ACTGTGAAATTTTGAAGAGATGCAGTAAGCCATCCCATAT
CTATTGCTCCAGGGCCCAGAAAAAAAAATAAAAAATAGAA
CTTAAGTTGAAACTTAGTGCAAAAGATATATAATGAAAAA
GATAACCAAATCTGAATCTAAATGAAAATGAAAATTTCTA
TACATAAATAACGAAGAATAAAATACTAAAATGAAAAAAT
AAATAAAAAGGTAAATCGTAATAAGAGAAAAAAAAGGAAA
AATGTCAAAACGTAATCATGAAAAAAAAAATTCAATTGAT
TTTTTTTTTTTAATTTATGATTTTTCAATTTTTTTTTATG
GTAGTTGCAGTTTTGTTATTGTAATGTGATACTTAAAAGA
ACTTACCAGTTTCGTAGATTTCACCTCTCTTACTAGCCAT
TCTAATAGCAGAGTTCTTACTTTCCTTGATAACAGCCACT
CTCATATCAGCCAAGACATTTTGAGCGGCATTTGAGTGAC
GGTAGACACCACCACTGAAAGCCTTGGTAGCGTCCTTACC
TAATGCAGTTTTAATTAAAGTTTCACCACCTGGATGTTCA
GAGATATAACCAGATACGTCGTGAACAATACCAGAAATGA
TAACCAAACCCTTGTTTTCCTTAGACTTAGCCAAGAAGGT
TTGTTTGTCCCACATTGGCAAATCAGTCAAAACTGGACCC
CAGTTAATCTTAGCCTTCTTTTTATTGATCTTCTTTTGTT
CTTGTTGAATCAAGGCTTCTTCAATAGCATTTTGAGAGAA
TTTCTTCAAGTCGTATGCTAGACCAACTAAAGAAGTCAAA
TAGATGATAACCTTAGTTGGGTCGTATTGGTACCACTTAA
TAGCGTTTCTGTAATCAGTTGGGAATTCGTGGTGGAAGTT
ATGGTAACCTTCACCGAAAGTAACAATGGCAGTAATCCAG
TTGTCACGAGGGGTTCTTCTGTCATCGAATGGTTGGGTAC
CGATGTAATGAGCCAAGGAGTTAATGCAAAAGGTAGCTTG
TTGAATGACAAAGACACGAATAAAACCGGCATAGATCAAA
CCACCCATATAGTCGTTGAAAAAGTAACCACAGATAAGAG
TTGGAATGACGAAAGCGGTTAACAACATCAACAAGATGTA
GTGTCTGTGTTGGAATCTAATGGTCCAATCATCAGTCATA
TCGGTAATATCAGCTCTAGCCTTGTATTTTGGATTTGGCT
TCAAAAGCATCCATCCCATGTGGGAGTACCATAGACCTCT
ACGAGCGTCATAAGGATCTCTCAAGGTATCAGTGTAACGA
TGGTGAATTCTGTGAGAGTGGCCCCACCATTTAGCGGACC
CTTCAACGGAAGCACAACCGAAGATAGCGTAGAATAATCT
CAATGGCCAGTGAGCGGAGTAAGATCTGTGAGACCATAAT
CTATGGTAACCGGCAGTAATAGAAACACCACCGACAGCGT
AGTAGAAAACGGAGAAAAGGAAAACGTTTAAATGCAAAGG
CACTTTACCAGAGAGAGCAAAGTACCAACCAATCATTGGC
ATACCACAAACAAGAACCATGTTCAACCAGTTCAAATGTT
GGTGCCAGTTATTCAAAGTCCATGGTTGTTCGGAGATGTG
AATTTTAGTTTTAGCTTCTTCTTTTCTTGGTTGTCCTTTT
CTAGCAGACGATCCAAATTGGACTTCTTTTCGTTTCCCTT
CTTGTCGAATTCCACGGAAACCATTTCCTTGGAGCCCATT
AAAGAACCAAAACCGTTGACAATTCTTGGTGCTTTCTTAT
TCAAACCAGTAGCCAAAATATTAGCTTCCGTTAAGTCGAC
TTCGTCGACAATGCCACTGCTGGCAGAGTCATCCTTTGGA
AATTGGTCGTCAATCAATTCAATAGTAGTTCCAGAAGTTG
GCATCTTTGTTGTAATGTTTTAGTGCTGTTTATAATATGA
TCACCACAACTATCTATTACTATGATGTTCTATTCTACGT
AATACAAAATATAAACGGAAACAGAAGTAGGAAAGATGGA
AATAGAACAATAAATGAATCAAGATCTGCCCCCATATATA
TATGTATATGCTGATTTGCAAGACTCGATGAGCCAGGAGC
CGATGATTTGCTGCATATATTGTTAACTACTATTATTTCC
ACCTTTGTGTGCCATCCCCATAGCCGTAACAATAGGGATA
GGTGTGTCTGAGTGAGCAAGACTCGTAGAAGCACACCTGG
TTGGGCACTAGATAAGGTTTGTTGAGTGTTCAACGTCCGA
AAGAAAGCTGCCGACTATGCGAAGAGAACCTTAAGCCGTT
ATTACCTCTGCCTGTCACAGGCGATGTGATGCTAACGAAC
AGCACCAGAGCCAAGCCAACTGGGGCGGTCTGCAGAGAAG
GCTGGGATACCCGAAATAGCTCGCTCAACAGCTTTTTTTT
CTTCTACGGAAGCCCACCAGATAAGCGCCTTTGTTGGGCC
CGCTAACCCCGGGACATGCCCGGGCTCGGAGTTAGTTTTT
GGCCACCGGGCGCCCGAAAATGCTTCAGAAAAGAGCCATA
GTCACGGAGAATCTTGACGTGCATAATGATTAGATATGAC
ACCCTCATTCTCATTTGGATTTATTATCACGTGATGGTAT
AACCCGGACTGGAACTACATATCCGCTAATCCTTGACTTA
TTTCCATGTGTCATTTATTTTTTTTTTTTTTCCTTTTTTT
CCGCCCGGCAAATGAAATGAAAAATGGGTGATGGAGAAAC
CATGAGGTTTTTGAGAAATTTCACAGATGACTATAAACTT
AGCGATATCATCTCGTACAGAAAAGTAACCAAACCTGCAA
ACGAAAAGCTTACTTTTGTTAAAAGCGTATCAAGCTAGCG
ATACGAATACCTCAGAACATCATCTTTTCAGCAAGACCCA
CCCAATGCCTCAAAATACAAGACACACGTCCATCGTAGAA
ATGCTTTCTACCCCACCTCAATTACCGAATTCCACAGATT
TAAATAGTTTGAGCGAACAGACAGACAAGAACACTGAAGC
AAACAAAAGCGACACAGAATCACTACATAAATCTATTTCG
AAATCGTCATCTTCATCTTCTCTCTCCACGCTGGATAACA
CGGAATACTCAAACAATAATGGCAACTCCTTGTCCACCTT
GAATTCACAGAATCTGTTATCTGTTCATAGGCAGGAGTGG
CAACACACTCCTCTGTCAAATTTGGTGGAACAGAACAAAT
TGATTTTCATCAGAGGTTCTATTTCCGTAGAGGAAGCATT
CAACACGCTGGTCAAGCACCAGCTAACGTCTTTGCCTGTG
GAGAATTTTCCGGGAGACATGAATTGTTTAACATTCGACT
ATAATGATCTCAATGCGTACCTTCTTCTTGTATTAAACAG
GATCAAGGTGAGCAACGACAAGATAACCTCAGACTGCCAG
AATGGTAAGTCCGTGCCCGTGGGCGAGATAGTAAAGTTGA
CACCTAAGAATCCATTCTACAAATTGCCCGAAACGGAAAA
CTTATCGACGGTAATAGGCATACTAGGCTCAGGTGTGCAT
CGTGTTGCCATCACGAACGTGGAAATGACACAGATTAAAG
GTATACTTTCCCAACGTCGATTGATTAAGTATCTGTGGGA
GAATGCGAGATCATTTCCCAACTTGAAGCCTCTCTTGGAC
TCTTCCCTGGAGGAGCTGAATATTGGTGTACTAAATGCAG
CCCGTGATAAACCTACATTCAAGCAGTCACGTGTCATATC
CATCCAAGGTGACGAGCATCTAATTATGGCTCTGCATAAA
ATGTATGTCGAAAGAATCTCTTCCATTGCGGTAGTTGACC
CGCAGGGAAACTTGATTGGTAATATTTCAGTAACAGACGT
CAAACACGTCACCAGAACTTCACAATATCCTTTATTACAC
AATACATGTCGTCATTTTGTCTCGGTTATTTTGAATTTAA
GGGGCCTAGAGACCGGTAAGGACTCATTTCCTATTTTCCA
TGTGTATCCAACAAGTTCCCTGGCAAGAACGTTTGCCAAA
TTGGTCGCTACCAAATCTCACAGATTATGGATAGTACAAC
CAAATGACAATCAACCAACAGCATCTTCCGAAAAATCCTC
ATCTCCATCACCAAGTACTCCACCCGTAACGACATTGCCA
TCGCTTGCGTCGTCATACCATTCGAACACGCAATCTTCCA
GGATGGCCAACTCTCCTGTTCTAAAATCTTCAGATACATC
AAACAATAAAATAAATGTAAATATAAATTTGAGTGGTCCC
TCACCTTCTCAACCACAGTCTCCATCGGCCACAATGCCAC
CACCTCAAAGTCCAAGTAATTGTCCCGCATCTCCAACTCC
AGCACATTTCGAAAAGGAGTATAGAACAGGTAAATTGATA
GGTGTTGTGTCATTGACTGACATATTAAGTGTTTTGGCAA
GAAAACAAACGCATCATAAGGAAATTGATCCGCAGATGGC
AAGAAAGCAAAGAGGGCATATAGGCTGAAACAAACCAGAC
GAAAAAACTGGCTTCATTTAACTACATATACATATATAAG
GGTTTTTCTGATTTTTATTTTATCCCAATAAAGTTTGATT
TTTTTTTTACTTTTATTATGCACTGGGGCGAGGTTTTTAG
GCCCTTTCTTTTCTTAGAGGAAATATATACACATGTTCTC
GCTAAAATCAGTTAAAAGGTCCGATTGAGATGGTACTGTC
AAATGTTAAAATCTTCAGATTAAAATCGCATAGAGCCTTC
AGAATCGGTCCCATGATTAAAGCAGTCGCAGGAAATCTTT
TGGTAAAGAGATTTTATCAACCAAAATTAGAAAGAATTCC
ACCGGCTTCACTGCTTTTGAAGCAGAAAATACGGTTAGCT
CAAAATGGCAGTACTACATCTACAGAAAACCCCATTTCCT
TCTCACAGACCATGTCCGAGATATTTAGCGTCTTGCAGCC
AAGTGCACCAGATCTAGATGAAGACGAAACAAGTGGTTTG
AAACGCGATCATTTATTAACTGAGCGTCTAAACAACGGCG
AGCTTGGTGTCATTATGAACAAATTCTTCAATCCGTCTTC
GACACATAACAATCAGTTGATAGATACGAATATATTACTT
CAGAATTTTCCTAAGTTAAGTGGTAATGACTTAGATTTAT
TGGATTTTGCCATAAATGAGAAAATGCGAGGAAACTGGAA
TGATCTAAAGCAAGATTTCATTCAGTTGTGGTACTACAAG
TCATTTGGCTTTCTTGGACCTCGAACTCAATTTGTCCTGA
CAAACTCTTCTCCGTCAGTTAGGTCCCAATTCTTGAAACT
TCCATTCATCGAATATAATTGGTTTCTCCTACAAAATAAC
AAAAACGCAAATATACTACCTGCTGATGTGCAAAACGTGG
TCAAGGTGTTTCATCTTGATGATAAAAGGTTTACTTGGAA
GAGCATAGATCCATTCAGCAAAGCTATAATTTCATTCGTC
GTTTTTGTTTCCATATATGTGTGGTTGGATGAAAGTGCAA
AACAAAAACGAAGGAGCTGCCCGCACAGAAGAGTACTGTA
ATATCAGAATAAAAAAAATGGGGTCACTCTTCATTCTTGC
AGTTAAAAGTGCCACTCACTCATGATTTTTTTTTCCTGTT
TTTTTGATTTTTTTATATATTATACATTAAGTTATCTAAG
TAAATATATTCTTTCTACTCTAAATAAGTATTCCTTGAAT
CAAACACAAAAGATACGGGTATCGGCAGTTATAACCGATA
ACAAATTGTCCTTATTTCTCATTTCACGTTATTTTCTCCA
AAGAAATTTATGGTAGAGCAGTGTTTCTTTTTAGTATATT
ATTTATATGCAATGTTTCTATCATTATTAAATTTTCTTTA
CGGTATAAAGTAGAAGATGGAGGAATAGAAAGCAAACGGA
TCGATAGAGAAAGAAACTCACGATGAAGCCCTATATTTGA
TTGAACAAAAGGTAATCGAATTCATAATATCGGCTCGGCA
TTCATCATTAAGATTCTTTTGATTTTTCTCAGTCTGCTTC
GTCGTCGTCGTCGTCGTCATCATCATCATCATCATCGTCC
ATATCGTCCATATCATCCTCCCAAGATTTCTCTACCGTCT
CCTTAACTCTTTTGACGTACTGTGATTTATGATCTTTGAA
TAATGTTGCAGCTTCAACGTTTGCTGGCGAAGCTGGATTT
GGATCGTTGAATAAACTTTGAATGGATGTCAATATGGATG
CGACATCATATGTTGGAGTCCATCTGTTCTGCAAAATATC
CAAACAAATTTCACCATTTGCATAGACATTGGGATGAAAC
ATTTCACTCAAAAATTTGACATGCGGTGGCTTATTGGGAT
ATTCTTCATCAAACTCCAACAATAACCTAAAAGTTCCGTC
TTCATATGGAGTATCGGCTGGCCCGATAATCATGGCGTTC
CATACCATGACGTTATCAGGTAATGGTGAAGCAGATACAC
CCGGTGGGGCATCTTCCTTCATACGTTTAAAATCTCTCAT
CAACCTTCTTCTAGCTGGTGTGGACATGACGCTTTATCTT
TTAGTCTCTGTCTGCCTAAAAATAATCTTTGGAATTCGAT
CTTCGTTGATTTTCCACTCTACTATTTATGTCATCAACTC
TGCAACTTGATAGTTCTTTCCTTTTTTCTCTTACACATTC
CATTCGCTTTCATTTTTATTTTTCCAGCTTTCTACTCCGG
CTACCCGGAGGTGCCTTTTGTATATACATACACTAATCCG
GGAAATGTAGTCACCATACTAATATTCCGAATATGTATTT
GTTCCTTGGTATATAGTGTAAGCATGGTTAGCTCACACTT
TATCTAATTGTAGTTTCTTCGTATGCTTCATCAAGTTGCC
TAATTTTAATACAACATCGGTACCATATCCAGGCATTGAA
TGCAATGAAAGGTCGCCGTTCCAATATTCAGCATACACTT
TACACATGGCTAACCCAATCCCAAGCTTGTATCTAAAAGA
CCGCTTTAACAATTCAATTAGGGAGTTTCATATTTGATGT
GCCCATTTATGATGCTAGGATAACTCATTGGTTCTAGCGA
CGTGTGCATGTACGGTTTTAATGTTATTGACTGCAATGAC
TTCAGTTTGGAGTTATATTTAGTATGGGAATGTACTTCGT
CATAAATAGATACTGTTTGTAAACCAGGTAACTTGTGAAA
ATTATTTAGGGATTCTTGAGCCCTTTCTTTCGATTTACCG
AATGACCATAGATTTTCATCATCATGGAGGACGCCCCCAG
CTTTATCTGAAATTCTAAACAAATAGGATTCATCGTTACT
TACTACAGTTACTATGATTGGTTCCGGCTTTTCTAATCCC
TTACGAATATAGTGTTTCATGGTTGCTTCGTAAGTATTTC
GAAGGATCTCCCCTAACAAATACTTCAAATGTGTAGGCAA
AAGTAAAAGCTTAGTTGAGTGTCACCTTCGATAATAAATT
CTGGCATGGGAATGTCTTTAAAGTACATATCTTGGATAAA
TTTTTGAGATTCCTCACTGGCTTCCAATAAATATTTTTAG
CGCTACATTCTTGAAAAATATCACCCAATACCAAGGTATT
TTCCTCCTTACCACTAGTGTAGTTGGCTGTGATACTGACG
TGTTCCTCTACAATCAATCTTCTTGATATTCGAGCTCTTA
ACAGATCAGATAGTAGTTGGTCCATTTTTTCACGAGGATA
AAGATCCAAAATTGTACATTCTAAAGCCCCCATTATCAAA
TGTGGTAAGTTTAGAGTATTGAAGCCTTCTAGCATATTTT
TGATAAAATCTGCAAATTGAGAAGCGTCCTCTAAAGTTCT
TATAGTCGGATATTTTCTAAAGCTTTCAAAAATATTGTAA
TATGACTCATAAACTTGAACAAAATGGAAGTTGTTCACAA
CATTAAATGGAAGTTGTTGCAATTGATTTAATTTATGCGC
GATCCTAATTACCAGTTCTTCTTTTACAAATTTCCCGGAA
TTGATGATCTTGGTTCTGGTCAGCTTGGTAGAATCGTCAT
AATATTGCGCTAACTGCGTTAATGATACTGGATTTGGACT
TCGTTTTAAGTAATTTTCTACTAATACCGTTCTATTATGA
TAGTAATGCTGCGGATTGATATATTCGGAATTTGAAGGGT
ATGCCTTCATGGTTTCCATGATGTAAGGTGCCAATTCTTC
ATTTACGGGACCAATGCAGTATTTCGTGAAATCAGGGATC
TGCGAGATATTAGATGTCCTGAGAAAGTGCCGGTATCTTA
TGCAATTAATTTGATACTTAGACATAATTACAGAACTATT
TATCCATTGACCAATCTCTCACGATCTTCATCTTTTACGT
ACTTTCTGGGTTCCAATGCAAGTATCCCATCCCTTCCCTT
TTATTCCTTGACGATCGGGCGATGAAATCTGAAAAAATGA
AAGTTTGGATGACTCAAAACATAGTGTTTCCTTTAATAGA
ATAATTCGATTTACTCGGGAACAAAAGAGAAGAGCAACTA
ATTTACTATGTAGTTTACGAGCGTATGTTCATCTCTTCTA
TATATTCTCCCAGAGTATTATTGGAAATGTTGATGAATGC
TAATTCAGGCTCACCTTCTCCTTGAAATGATTCGGAGATT
TCTTTATTGATGAGTGTTAACAGACCCAAATCCCATTTGT
TCCTTAAACTAACAAAAATTTCATATATGTTAGTACCAAG
AGTAAATCACCTTGCGTTCTTTTTCTTTTGCTTGGCGGCA
GAAAAACATATTAAAGCAATGCTATGAATGGAAGCCATGC
GATCTTCATTAATAGTGATGTAAGGTCTTGGAGGTAGAGT
TGGCATTATCGGTACACTATTAGCGGTATTCCCAGGATTC
TGTTGTTCGATTAAACCGACAGTTTCGTCACGATTAGCAG
CCTCAGGAGATCTAATCATCATATCTCTTAGAATGTCAAG
AACAGCAATCTTTGCAGTTATATATGGACAATGTAGTAGA
GTTTCAAAGATGAACGTAAAAGATGTGCTTTCGGGCATGA
GATAGAGTAACCTCCTCAGAAGAGTAATTTCGGTCAACTT
AGTGTCGTTATTAGATTCATTGCAAGTTTTCATCAGTAAC
ATCTGCAAAAGGCCGTGGTAATGTGCCCTGGAAGTTCTTG
TAAGGCACACTTTATTTTCTCTGTGGAAGTCTCGGTTGTG
GATACCCATAGCCAGTAGCGTACTGAACTTTCCAAAACTT
ATTTTCGTATATTTCTGAAAATAAAGAAGCTGTCGTACAC
CGTAGATAGAGGTAAATTGCGCTTTGGATATCAATTTGCG
GCAATAAGTGAGTACCATTTTAGAATAATGTATTGCAGAT
AGAATCACAACTCCATATTGGTCCAGCTCTAAGTTCTTTT
CGTCAGCTAGTTTCTTGATTTGATATGCGTAAGATACCTC
ATATACTAGTTGGTTAATTTCTTCTTTGAATTCGGGCGTG
GAAGCGGCCGGGTTCATGAGAAGAGAGTTATAGATGCTTC
TTGATTCTACCAGGCACTTTTCTAAAAGTTCTTTCATGTG
GACATCCAATGATGTGACATACTCGTAGTATTGGTGGCAT
ATCTGTAAAACTGAAGCATCGATTTCATTTTCATCTGTTT
TTTATGCATCAATGTTTTGAAATATATCTTGTCAATATTA
CCTGGATGATTTTTAGGCAGTTGCTAATCACGAATACGCT
CAGATTAGCCAGTAGTTTTTTCTGTAAGGCAGATTCATCA
TCATGAATTTTTTCAAGATCGTTTGTACTAATACCATCGG
TCAGACTAGCAGATGGTTGAGCTGGAGAGTAATTAGTACA
AAAATTGTACACTATGCGCAAAATAAAGTGTGGATCATCC
ATAGCCTGAACGTTGGTTGTTACATACTTAATAATTGCAG
AAGTTACCATGGCTAGAAATTTAGATGGATATAAAGTGTC
CACACGTTTCAACAATAAACTCATAAATTCAAAGAGAACG
TAAATTTTCAAATTTGGAATGAATTCTACTGTATTTTTGG
CCATATAGTGCCCAATCTCCGGAGTGATAACTGACAGCTC
ATCAGTAATGTTTGACGCATCATTTCTATTGGAGTCATTT
AAATCTTCATTCTCTTCATCGGAGTCGCCAGTTTCAGTTA
AGACTATATGGAGTGTTGACACCAATTCGCAAGCGGTCAA
CAAGCATTCTTTCGGATTTCCATTGATGGCTAGCTCATTG
AAGCATTCCATCACACTAGAAACAAGGGGACTAAAAACTA
GATGTATATTGACATTGATGTTTTTGCGTGAGAAAAACTG
CAATAAACCCTTTGGCAGATCCCAGCCAATTTCCTTTAAG
GTAACTGGATTATCCTTAAGTATTTTCAATAGGGCATCCA
AATAACGTTCCTTTTCTTTTATAGACTTTCCAGAGTTCAC
CTGCTCGTTGTACATATCAATGATTGTTACAAGTGAGACA
AAATCATCCTTCTCCTCTTGGAAAGCCCTGACAAGGCTTT
TACAAATTGTTTCAATTGACTCACCCATACTTTCTGAGCC
CTTCCTCTTGACGGTGAGTTCTTTTAGCCTTTTAGACCCA
GGATAATATGTATTTTCCTTTATTCTTAGATGAGAGGTTT
TTGGACCTCAGCGCAAGTTAGTTTCACAGCGAAACGAAGG
AAAAAAAGAATAATAATTACAAACAAACGCCAAAATCAAA
CGCGATAAAGAAAGATAGGCTAAGTAATCTGGACTGGTGA
CTCAAGTATTACTAAAGAAGATAATTTGAAACTTGAACAA
GTCTTCAATATGAGTGAGCAAAGCCAATTAGATGATTCGA
CTATAGACAAACTGATTCCACAGATTTTCAATGAGATGAG
ATCTAACCTCAATAACACGACCAATAAATTTCCAAAAAGC
ACAGGAGGTGGAGCAAGCGATAATATTTCGGCTAACAGCA
ATTCTATAAGATCGTTTAATTCAATCACAACGCAATCCTT
ACTCAAAGAATCAGAATCGTTAGATAAAATAACAGCAATG
ATAAAAAATGTTACGGCCGCATTAAAAATAACTTGCCAGT
ATACGTTAATCAAGTACATGAGGTATGTAAATCTACGAAT
TCCATTTTAGATTCATGGATCAACATTCATTCTCAAGCTG
GTTATATTCATAAATTGATGAGCGATCAAACCTATTTAAA
GCTAATTAATGATAGACTGCACAATGAAAATGTAAACACA
AATGATGAAGATGGGAGTACTTTACACAACGTGATAGCGT
TGAAAAGAAGGAGATCTTGGATTTGAGACAAAAATTAGAA
AATAGGAAGGGTGAAAAGGATGCTGCACCAGCAAAGCCAC
CAAATCAAGGCTTAAATCCAAGGTACGGTGTGCAATCTGG
TAGAAGGCCCGTTCCTTCGGCAGGAATTTCAAATAACGGA
AGAGTAAGAAAGACCCATGTTCCTGCCTCGAAAAGACCTA
GTGGTATACCAAGAGTAACTAACAGGTGGACTAAGCCCAC
TGCTAGCAGCTCAAGGAAGATGTTTCGCTAAAAGATGCTT
TCGGGAATGTATCTAGGATTTATTGTATATGGAATTTAAA
TCGAAATAGTAGATAAATTAATGATGAAAAAGGACACGTT
AATTGGATGCGTTAAATTATTATTTTTTTTTTTATTTAAC
TTTTGTTCCTAATTATGTATTAGTATTTACTGGTCGTCAA
AAAATAGGAAAGGTAAATAAATAAGATTCGGGTATATTAT
ACATTATAAATGAGAACTAACCGGTTCATGCCTTAGTTTC
AACAGGAACTTGGTCTTCTAATAGAACTAATAAATCAGAA
GAGTCCACATTTTCACCATCAGAGACAAACACTTCTTTAA
CTTGTCCATCGGATGGAGAAGATATAATCATTTCCATTTT
CATGGCGCTTAATACGGCTACAGGTTGGCCCTTCTTTATT
AGTGATCCTTTATGAACTTTAACTTCAACAATGACACCTG
CCATTGGTGCACCAATGTGTAATGGATCATGCATGTCTGC
TTTGGATTTAGTAACAGTTTCCACTTTTTGTGATCTGTCA
GCAACACGAATTTTTCTCATTTCACCATTCAAATCAAAGT
AAACTTCTCTTTCACCGGTCTTTTTGTTCAAATCACCCAC
AGCCTGTAGCTTGATAATTAGCGTTTTACCTTGTTCGATT
ACAACTTCAATTTCTTCGTCAGTCTCTAGTGGAGACAAAA
AGCTTCTTGTTGGCAATACAGATAAATCACCATACGTTTC
TCTCATCTTTTGGAAGTCTTCATAAACTCTTGGGTACATG
TTATAAGAAGCAACGTCGCACTCATCAACATCACCAAATC
TATTCTGCAAGTCTTCTCTAATTTTTCGAGATCAAATGGC
TCTAGTTCCAGGCCTGGACGACAAGTCAACTTTTCTTCTC
TTGTTCCTTAAAACGTCTGATCTAAATGGTTCTGGGAACC
CACCATATGGTTGGCCGATTAAGCCTTCGAAGAAATCCAT
AACAGAGTCAGGGAAATCCAAAGAATTAGCCAGGCGTCTC
ACATCATCGGAAGTTAATTTATTGGAGACCATAAATTGTG
CCAGATCACCAACGACCTTCGAAGTTGGGGTAACTTTGAC
AATATCACCCAATAAATAATTGGCTTCTCTGTAAGCTCTT
TTGTTTCGGCCCATTGTTCTCCAAGACCCAATTGTTGGGC
TTGAAACAACAAGTTTGTCAATTGACCACCTGGGATTTCA
TGTTGATAAACTTCTGGATCTGGGCCCTTCAAGTCAGCCT
CGAAACAAGAGTATAACAATCTCATCTCTGCCCAATATGC
ATCTAGTTCACGGACATGCTCAACGTTAATACCAGTGTCA
ATATTACCTTCTAATGAAGCCAACAGAGCATTGATTGATG
GTTGTGAAGTTAAACCAGACATTGAGTTGATGGCAACATC
AACGACATCGGCGCCCGCCAGAGCACACGCAGTCATTGAT
GCAACAGCAGTACCTGCAGAATCGTGAGTGTGAACATGTA
TTGGGAGATCAGGGTACTTAGCCCTCAAAGATCCAATCAG
TAGTTTGGCAGCTGCTGGCTTCATGGTACCTGCCATATCT
TTGATACCCAGGATATGAGTGCCCATTTGGACAATTTTTT
CAGCAATTTCCAAGTAGTAATCCAAATTGTATTTCTTGCC
TGGCTGAAGCATATCCCCAGAGAAACAAACAGTGGCTTCT
ACAACACCACCTGCCTTCTTCACAGCATCTACACCGACCT
TCAATTGTTCCAAGTCATTTAAGGCATCAAAGACTCTAAA
TATATCAACACCATTATCCTTGGCTTGCTTGACGAAATGG
TCAATAGCATTGTCAGGCAATGAAGAATAAGCCACACCAT
TGGCACCACGCAATAACATTTGGAATGGAATATTAGGCAC
CAGAGATCTTAATTTTCTCAAACGTTCCCATGGATCCTCA
TGCAAAAATCTCATTGCAACATCGAATGTGGCACCACCCC
AACATTCTAAGGCGAAAGCACCTGCAAGGGCATGTGCGGT
TGTTGGAGCGATTGTAGCCAAATCGTGGGTTCTGACTCTT
GTTGCAAGTAGAGATTGATGAGCGTCTCTCCAGGTGGTGT
CCATCAATAAAGTACCATTGAACTGTCTAACTTGTCTGGC
AAATTCAGCTGGCCCTTTTCTAGTAGCACTTGCCTCCATC
CGGATGGTGGTGCAGACTTTGTAACGTTGATGACATTGCC
CTGAGCATCGTGCAAATGGGGACACTTGGATTTGATTTTA
ATTTTGGCAAGCCAATTTGACCCTTGATAGATGAACCATT
GACTGCCACGTCGGCGAGGTAATGTAAAAGTTTTTGGGCT
CTGTTTTGTGATGAAACCATTTGGAACAGTTGTGGGGTGT
CGTCAATAAAAGTCGTCCAGTATGTACCCTCAATAAATAC
TGGATTGGTCAAAGAGTCAATAGGAAGGGAATGTTGGTCT
TGACACCTCTAATTCTGAACTCGATTAATGCACGAATCAT
TTTTCTACGAACGATTTCGTAGGTGGAACCGGAGCATGAG
CATTTGACCAGCATTGAGTCGTAATGAGGTGAGATTATTG
TTCCTGCATAGGCGTTACCACCATCCAGTCTAACACCATT
ACCACCTGCAGAACGGTACACTTCTATTCTACCGGTATCT
GGTTGGAAGTTCTTAGCAGGGTCTTCCGTGGTAATACGGC
ACTGAATGGCAAAGCCACGAGTCGTAATTTTGTCCTGGAA
TAGGCCCAGCTGGGGTAGAGAGGCACCTGCCGCAATTTGG
ATCTGAGCCGCCACAATATCTATACCGGTAATTTCTTCTG
TGATGGTATGTTCCACTTGGATTCTTGGATTAATTTCAAT
GAAATAGTGTCTATTTTGGTTATCAACCAAGAATTCAGCA
GTACCCGCATTTCTGTAGCCACACTCTTTGGCCAATTTAA
CTGCATCTGTCAAAATGGCGTCACGGACTTCACGGGGTAA
AGTCTTTGCTGGGGCCACTTCGACAACCTTTTGGTGTCTT
CTCTGCACGGAACAGTCTCTTTCGAAAAGATGAACCACGT
TTCCGTGGTTATCGGCCAACAATTGAACTTCAATATGCTT
TGGCTTGTCCAAGAATCTTTCCACAAAGCAGGTACCATTA
CCGAAGGCAGTACGGGCTTCGGAGGTAGCACGTTGAAAGG
CATCTGCCACGTCGTCACCTTCTCTAACGACTCTCATACC
TCTACCACCACCACCAAAGGCGGCCTTAATGATCACCGGG
TAGCCGTATTCATTGACGAAGTCAAGTGCTTCCTCTACAG
TTTCTATAGGACCTGGTGTACCAGGAACGGTGGGCACATT
AGCTTTGCTGCCAGGTTTCTAGCTGAGACCTTATCACCCA
CGGAGTCAATAACTTCAGCTGGAGGGCCAATCCAAGTGAT
ACCGGCCTTCACTACTTTGTCGGCAAATTCCGAATTTTCA
GACAAGAACCCATAACCTGGATGGATGAAATCTACCTGGT
GTTTTTGGGCAATGGAAATGATTTCGTCAATGGCCAAATA
AGCGCCGACGGGGTATATTGGCCTACTTCACCTATGACGT
ATGCTTCGTCAGCCTTTTGTTTGTGCGTTGAAAGACGATC
TTCATGAGAATATATAGCTACCGTCTGCATAGACAGTTCA
TGAGCGGTACGAAAAATTCTGATTGGAATTTCTCCTCTAT
TAGCCACCAATATTTTGTTCTTTTCACCCAAGAGATTGAA
GTTATCTCTCAAGCCGGCGAATTTTCTTTGCGACATTGTC
TAAGAGGAAGGGGAGAGGCTGAGATTTTCCTTTGTTATCT
TCTTTTCGTTTATCTACATACTCAAGACCTCCTTGTATCT
ATCGAACTAGGCGATTACATATATACTTATATACAGCGAG
ACTCACTTACCGAGCATGACCCATTCCATTGAGATTAAGG
TCGAGGACATGATTGCTATCGCGGCGAAACTTTCGCCACC
TAAAACCAACCATATGCGACAGCCCACTAGCTTTCTCCCC
ACGTCAACTACGCACTGCGGAAAAGGCCAAAATGTCCCGA
ATGATGCGGGATGACGACACGCATGCCGGTGGAGCGGTCA
TGACCAAATTTGTGCGCGCAACTGGCGCTTGTCTAAGTTG
AATAGCCAATAAGATGAGGTATTGCCCGCCCAATGTCGCG
GGTCAACCCGCGACATTGGGCGGCTAGATTAGAGGCGTGG
CCAGGCGGTTCATTTGTCGTACAAAATGGCAAAACACGTG
ACGCTGTGTCTCCTCGTGTGCGATCGCAGTACAGATCTGG
CGTTCTCGGAAACGGCACATGCGCTCAAGAGTGATATCGT
CCGGGCGGATTTCGCAATACAGCAAATTGCGCAACTTAGT
GTTATACCCGTCAAACACAGGTCCCTCTAATAATAGGCCT
TGTGCGGGCGCCCTCGGAATGTATTTCCTAGGCCCGGCGT
TAAAATAGTTACGTACAATATTAGGCGGCAATTGGCAACG
GGCTGCAAGTACGGCAAGCGCTACCATTCGTCGAATCTGA
TGCAACATAAACGACTGCCCGTGGATCCGCACACATATCC
ATCCCGGTGAGGCCTGCGACACTACAACCTTTTGATATGG
CGCTGAGCACTAGGATCCCCCCAAAGCTTTCCTGTGGTAA
AGTTGTGAAAATTATGCGTTCCCACGTACTCCTGCATGGC
TGCCTCAAACGCGTCCAGCTTCGAGGGCGACAAGCAGTAG
CCGCTAAGGGTACCGCTCAATAGCCCCACGTAGTCTTGTA
CCAAAGGATCGCTCTCGCTTAGTTTCTGTGCAGTGTCCTG
CAAACGGCACAGCTCATCCCCGCTAAATCTCCCACGCGTC
TGTTCCAGGAACGTATCCCACACCTCTTGCGAGCCGTCTT
CGCGGTAGCATCCCCCACGTTTCGATGCAAAAGAGAACTC
CGGGGTGGACCAATGAGTATAAATTCTGGGATAAGGTATT
GGTACCATCGAGAATCGCACGCGGATCTAGCATTAAACTT
TTTATTGACAGGCTGGATACCCCACACGCGTATTTCGGGC
GGTAGTGCGGCGTTTAACTTCGCTACTGTGTCCTCTCGCA
ATGTGATCTTTAGCGACAGTAGATTCAACATAGCGTGTAC
ACCCTTGTCTGTTCTTGCCGCTGCCATAAAGGAATTTTTC
TTCGGTGCCAATGAATTTTCTTCGGAAATGGCTCCTACGT
CGAAGAGCTTGGTGAGAATCTCACCTTCAATCGTCTTGTG
TGGTGGGTTGTATTGCATTCCATAGTATCCGCTGCCACAG
TAACCTAAGAGCATAACGACCTTATGTTTACTCGGCCTTC
TCTTTACTACCGCTGTTAACGGTGTCGGAGTAACCTCATC
ACTAGTACTACTACCATTTGTACTGAGCAGAACTGTTAAT
AAATGCTATGTTCACATCGATATATATACATATGTGTGTA
AGGGGCTACAATTCATACATACGAGTATCTCTTTATTCTC
TGGCCTGTAAATATTTGTCTTAAAACAGAGCTAGTCTTTA
ATGCCGTCTTTTCATTTTCTTTTCTCGATGGGTTCTATTT
CGCAATACAACCGCTCTTGCACAGCACAACCAAACCATAT
TCTTGAAATTTTCGAAAGGAAGCAAAAGTTCAAATCACTT
ACCACGGAATCATAAATTACAACTATAATAATAGCGGAAT
AGATATTAGTGATGAGTAGAAATACTTCTTCAGATCAGAT
TAAAGTATAATAAGACAAATGTCGCTTTTTTTCAAGCCAG
TAATTTCACCACAGTGGTCTTTCCCCGTGCTTCTCAAGAT
AGGAGTGCGTTCTTATGCGGGAGGCCCAAGAACAAAGCAT
AAAGGAAACTCTCCATTAGCTTCAGTGCCTACAGGCAGTA
GTAATAAAAACCGAAAACAGAAGGCCAAAGGCAAAAGGTA
ACAAAAGAATGACCCTGACCAAGCATTCAACTTTGGAGAG
TATGGTGGATTGAAAAAGACGTCGAGATGAATATGGACAG
TACGAATAAACTCATTCAAAAATATCGAATTTCGACCAAT
TGCTTATACTTCCACCTGTCAGAGACGCTGTGAAAGAAAT
CATTTCCAAAGAGTCCCTGAAGCTACAAGATAGTAGGAAA
AAACCAGTGAAAATATAATACCGAGTCCCATTCAAACAGT
GGCCATTAAGAGAATATCCAAAAATTTAATGGATCCAAAG
TTACAAATACATGCGATTGCCGCTGAGACAGGTTCAGGTA
AGACCATGGCCTACTTGATACCTTTAATAGACTATTTGAA
AAGACAGGAGTTGGAAACTCCCGAATTATGGGAAACATTA
AGAAAAAACGTTCTGATTCGGTCCATCATACTGGTGCCTA
CGCATGAATTGGTTGACCAAGTATACGAAACTGTTTCCAA
GACGAAAACCTTGTTAGGCTTAAACTCTTTCAAGTGGGAC
AAGGCCACATCATATCGTGATTTATTAGAGAACATTAAAA
ATAGAATAGATATTTTAGTCACTACTCCGGGAAAACTACT
GAACCTGTTCTCCATAAGAATGATAACTAGACCTGATAAA
GTCTTGTCCAAAGTGGGTTTCGTAGTACTAGATGAAGCTG
ACACACTTCTAGATAGGTCATGGCTTGAAGAAACGCACTC
CGCAATAAAGAGAATTCCTAACATTAATCACCTTATTTTC
TGTTCCGCTACTATTCCTCAAGAGTTTAATAAAACAATGC
AAAGACTATTTCCTACAGTGGTTCCTATAATGACACCCAG
ACTGCATAAGTTACCATTCGCTTTGGACTTTAAAGTTATA
AATTCTGCCTTAAGTCCTTTCAAGGGATCCAAGATCAAAG
CATTGGCACAAACTTTATATGCTATTTCAAATGATGACAC
GGAACCAGGGTTCGAGAAAAGATGCATTATCTTTGTTAAC
GAAAAAAGAATGTTCCTGAAATTGTTAACCTATTGAATAA
GAAATTCGGTCATAATGCCATCGGTTTAACTGGTGAAGAT
ACATTTGAAGAAAGATCCGAGAAAATTATGCCCTTTTATC
ACCACCGCGACCACTTTCGGAGGTGGTTGCTCAGAGTACT
TCACCTCCCACTTCCTTGAAGAAATTTGAAATTCCTGATT
CCAACATCGTCATCGGCAAATTGAAAACACAAATTCTAAT
GGTACCGCACCCAGTAACAAGTCTTTGCATGTACTCGTAA
CCACCGACCTCATGGCAAGAGGGCTCAATTTCAAAGGTGT
ACGGAATGTTGTTCTCTACGATGTACCCAAAACGTCAATA
GACCTGATACACCGAGTGGGCAGAACTGCTAGAATGAAAC
AGGGCGGCCGCGTATTTATGCTAACTGACAGTAAAACAAA
ATCTTGGGCTAAAGCTCTTCCAAAGATCATCAAAAGCACC
AGAGATTATCATGATAAATGTATATTCTTGTAAATATTAT
AACATATATACGAAAGGGTCACAATCACAGATACAATTTA
TAGATCGAGAGCCTTGCGTATAGCTTCTTTATAAACAAGT
GCCTGGCTAGATGAACGCGCGAACAACAAAATAAATGATG
TATTCATTTTAACATCAAAAGATTACGTTCGCCATTTAAG
AAGTCACGAAATAGATACAGTAGTAAAGACAGATAAAAAG
AGTCGATTAGACAAGCAAAAATGATTGAAAAGGATAAAAG
AACGATTGCTTTTATTCATCCAGACCTAGGTATTGGGGCG
CTGAAAGGTTAGTCGTCGATGCAGCATTAGGTCTACAGCA
ACAAGGACATAGTGTAATCATCTATACTAGTCACTGTGAT
AAATCACATTGTTTCGAAGAAGTTAAAACGGCCAATTAAA
AGTCGAAGTTTATGGTGATTTTTACCGACAAACTTTTTGG
GTCGTTTTTTTATTGTTTTCGCAACAATTAGACAGCTTTA
TTTAGTTATTCAATTGATCCTACAGAAAAAGTGAATGCGT
ACCAATTAATTATCATTGATCAACTGTCTACATGTATTCC
GCTTCTGCATATCTTTAGTTCTGCCACTTTGATGTTTTAT
TGTCATTTCCCCGACCAATTATTGGCTCAAAGAGCTGGGC
TATTGAAGAAAATATACAGACTACCATTTGACTTAATAGA
ACAGTTTTCCGTGAGTGCTGCCGATACTGTTGTGGTAAAT
TCAAATTTCACTAAGAATACGTTCCACCAAACGTTCAAGT
ATTTATCCAATGATCCAGACGTCATTTATCCATGCGTGGA
TTTATCAACAATCGAAATTGAAGATATTGACAAGAAATTT
TTCAAAACAGTGTTTAACGAAGGCGATAGATTTTACCTAA
GTATAAATCGTTTTGAGAAAAAAAGGATGTTGCGCTGGCT
ATAAAGGCTTTTGCGTTATCTGAAGATCAAATCAATGACA
ACGTTAAGTTAGTTATTTGCGGTGGTTATGACGAGAGGGT
TGCAGAAAATGTGGAGTACTTGAAGGAACTACAGTCTCTG
GCCGATGAATACGAATTATCCCATACAACCATATACTACC
AAGAAATAAAGCGCGTCTCCGATTTAGAGTCATTCAAAAC
CAATAATAGTAAAATTATATTTTTAACTTCCATTTCATCA
TCTCTGAAAGAATTACTGCTCGAAAGAACCGAAATGTTAT
TGTATACACCAGCATATGAGCACTTTGGTATTGTTCCTTT
AGAAGCCATGAAATTAGGTAAGCCTGTACTAGCAGTAAAC
AATGGAGGTCCTTTGGAGACTATCAAATCTTACGTTGCTG
GTGAAAATGAAAGTTCTGCCACTGGGTGGCTAAAACCTGC
CGTCCCTATTCAATGGGCTACTGCAATTGATGAAAGCAGA
AAGATCTTGCAGAACGGTTCTGTGAACTTTGAGAGGAATG
GCCCGCTAAGAGTCAAGAAATACTTTTCTAGGGAAGCAAT
GACTCAGTCATTTGAAGAAAACGTCGAGAAAGTCATATGG
AAAGAAAAAAAGTATTATCCTTGGGAAATATTCGGTATTT
CATTCTCTAATTTTATTTTGCATATGGCATTTATAAAATT
CTACCCAATAATCCATGGCCCTTCCTATTTATGGCCACTT
TTATGGTATTATATTTTAAGAACTACTTATGGGGAATTTA
CTGGGCATTTGTATTCGCTCTCTCCTACCCTTATGAAGAA
ATATAATGTCTACTTAAATAAATAATGTATACCCCCCGAA
GAAAAAATAATTTACATTGGAGAAGAAATCTCTAAATGCA
AATAGCGTAACTTGTCCACAAACATAGACGTGTACATGTT
ACTTCGGCGAATAATTTTTATTACTCACTTCGTGAACATG
CTGGATAACGTGCATGATTCAATTAATTTATTCTGCCATT
GTAGGGGTTCACAGAATTTCCAATACCTACTTCAATTCTC
CCGTTATTGCCAGAGACATTAATACCGGTAGATACACCTT
GCCCGGAGCCATTGACGCTGTTGACACTAGGGGAGATTGG
ATACTATTTACGCTAGTATTGGGAGAGCTTATGGAGGCTT
TCATCGTCATGAGGTTATTGTTACCGTTTTTACTACTATT
ATTGTTGTGGGTGCCAGATAAATGGCTATCTTGATTTGAT
TCTTGCATTAATTTGGTAGCGTTGGCTAAATATGAAGCAG
CAGCTTCAAACTTCTGTTGTTGTAGTTGTTGTTGTCGTAG
TTTTTGTTGTTGTGATTGTATCTCCAGCGGCGTGAGACCT
GTGTCTTGAGACTTGTGCTGCTGCTGCTGCTGCTGCTGCT
GAATTTGCTTGCTCGACACATTGGCATTAAATGATGAATT
CGTTGCCCCGCCGGGGAAATGATTGGGCACCATACCTTGA
GTAGGTTGTTGGGTACTGGCCTGGGCCTGCGCTTGGGGTG
AGTGATGTTGCTGCTGCTGTTGCTGCTGTTGCTGTTGTTG
AGAAAGAAGCTGAGCCTGTAGAGCTCTCTGTTGTTGTAGT
CTTTGTATTTGTTTCGGATTGAGGTTTTGGTTTGTGAGGT
GATTAATTGGCTGTGGAGTCCTAACACGAAATTTGTAATC
TGTTGTTCTATCCAAATCCAAGCATCCTACACGAGAATGG
ATCGCACCGTAACCTGGAGATGTATATCCTGGTTTCACAG
AAAAGGAGGAAGCAAACATTTCCCTCATTCTAAAATATTT
AGTCCTGTATCTAACTGACGATAGTACCGTTGACTCTAGT
GGCAGTGGGAAAGATCGGGATACCCCATTTAGAACCTGTG
TTGTTTCCTCTTCAGGAGTTAGGTTAACGTGTCCTATCTC
ATTGATATTGTTACCATTGTGTACAGTACTCTTACCACCA
TTTTGGCTGATTTCCCACCATTCACATTTCTTTGCTTAGA
CCTTTGACCTTGTTTCTGTTGCTGAGTATGTTTTTCTGCT
CTTTTGTATCTGCTTTTGTAATTTTTGTAATTCTTGTTGC
TTAGCACGTTTCTCAGCAGCTGCACCAATTTTTGTTTGAT
GTTCTCTATGATAATCTGCTAGCAAGACGTCGTAGGGCTT
GGAACGACCAGAGACAGCCCTCTTGCACCCATTGAATGGG
ACTTACATGTCAGCGAACGTGCACAGTAACCACCTTCCGG
CAACTCTACACCACACTGTTTGTTGAAATCAATTAAATGC
TTTTCAGTTGGGTTTCTTTGTTTGACTTTCTTTTGTTTTT
TTATGGAAGAGCTGAAGGTTTGAGGAGTCCCAGTTTTCGA
TCTTTTCGTGTCCATATTTGGTGTGTTCGCAGATTCCATA
GATGTGGATCTTTTCAAAGGGTTAAAAGAAGAGTCATTCT
TCTTGTAATTGGCACCATTGGAATTATCGTCGTCATCATC
AGCGTCATCATCATCTTCGTTGTCGTCGTTATCGTCATCA
TCATCATCATCATTGTTATTATCATTGCTATTGTCATCGT
CGTTATTATTTCTCCCAGTTGATTCTACTCCATTTCGTAT
CGTTTCCTAGTACTCTCATCTCTTGGATCTGTGCTACTTT
TTCCAGATGCTCCCGCACAATGGTTTTCTAAGTGGTCTAC
AATTGCTGTCAAAGCTAAGGGTTTCCCACATTTTTCGCAC
ACTCTATACTGAATCGGTTTATCCAAAGGATCTTCAATGA
GTTGTGCATTCGGATTGAAGTATTTTTTTAGACTTTCGCG
ATTCATGTGATCATACTGCAAAGGAGTGTCCTTCGCGGAC
GACATTAAACTTTTCCATGAATCGTTGGAAGGACCACTTC
CCTGAGATAAAGAATATTCCTCAATAACTTTGGGCTTAAT
TCCTTTAATCTCTGCATCGCCTGACCTCATTTTAGCTCTT
TACTCTTTTGCGCTTCTCTTGTGTGTTCACTATTCTTATT
TTTTTGGTTTATTCCGTTTTGGTAAATTAATCTCTAATGA
GCGATGCTGGATATCAAAAGGTTCTAAATAGTAATTTAGA
AATTATTTTACAGCTATGAACAACTATATACGCTCTTCAG
CTCCACTTTCTTCTGTTCGTAATGATTTTTGTTTCAAAAT
TGCTTGTACCAGCAATCTAACATCCTATATTCATTCATTT
AGCATTTGCATTATGACGCACCTCTGTTTTCTTCGGGTAA
CTGAGTGAAAATATCCATATGCTGAAGCACGCCTATTTAT
CAATGTTTATTATATTAAAAACTATAGATGGCTCGATGAG
GTCTTACGTAAGTTTTTATAGTTCTCGCAAACATGATTGA
TTAATTGGAAGGCAATGGTAGTACTTCCAGGTAAATTGAT
ATCATTTTGAATGGAACACGATACCCGCCGGCGTACTTAT
CCAAAGCTTGAATGATTTCAGTTGTATCAAACCATTGAGC
ATCCAATAATTCGTCGTCATGATTCAGGTTGATAACCTCA
TTTTTGGAATTGAATTGAACTATGCCTAAACAGCCAATCA
TCAAACTGCAAGGGTAAGGCCAGGGCTGTGACCGGACTAT
ATCAATATTTTTGCATGAAATGCCTGTTTCCTCCCATATT
TCTCTGATACAAGCCTCCTCTATGGTTTCTGATGGCTCCA
TAAAACCTGCTATTGTTGAATACAATACAAAATCACCGTA
CCTTTTTTTGATCTTGCCAGACAACACTTAGAGTAATCCG
AATTGGTCAAGGCTATAATGACCGTTGGATCAGTTCTTGG
GAAGCAAACGTTATTAATTCTTGCATCTCTCACATTACAG
TATACATTCCGATTTTCATTAGAACACTGAAGCTTAGTTC
CTGCCTCTACTGGGAATAACGGAGACCCACAACCGGGACA
GAATTTGTACTTTGCTAGCCAATCCAGATACATCTTACCT
TGTGAATAAAGTGAAGCATCCTCATTTGTTTGTTTGAAAA
TGTGATCTCTGGTCACCTTCGGATAGGAAAAATAGGCTCA
AAGTCGACTTTCTTGAAGAGTGTGCTCTCAGTAACACGGA
TATCTAATCCAAAATATGGTGTTCCTTTGTAAGAAATATT
AGACCATTCAAAATTAAATGCAGAATCTGTGCCTTCCAGG
AGACCTAAAATGTTACATTGATGCCTGATTCATCGCTTCT
TGAGCGAGTTGTGTTCAATAAAGTAGTGTATAAAGGAACT
ATTGCTGACAAAATATTCTTGTAAGACTTTACAGAATTAG
AAAGCTGAACTAGGTCACCATTTTCGGGCGAAATGAGGGC
TTCCCCTTCGATAAATGGGATAAAACGGTAGAGTCATGGT
TCAATGATTTTTGATGAACTCTTTCGAACATCTTAAGAAC
GAAACTCTGTTCAAGACATGCTGGCCAAAAAAGTCACAGC
AGTGGACATTCTCTCAACTAACCGTAGCGTAATCAAAAAA
AAATCAGGAGCAAAAGGTACAATCTTTATCTTCTCTTTCG
TTTCGCTCCTGCTCTTGTTCTTTATTCTTATGGTTGGTGG
GCTTTATATTTCGAAGAAAAGCAACCGCTTTTGTAAGTTG
GAAAAGTAGATTTATGAAGTGATAGATTAGCCCGTCTGAA
ATACTTATAACACGAAAACGAATGCCATAATGAAGTTGAA
GATACTATAGAAAATAATAAGGAAATCAATCATTTTTATA
CATCTACTTGCAAGAAGCGATGTGGCAAAATATATAAAAG
GCAGGACGAAAGAAGAATAAAGAGTTAAACATATTTACAT
GATATATTCCTTATTTTCTCGAAGAGAAAACAGACTATTT
TGATTAACACGATTGGTAGATTGCTACAGTTTTAAAATCA
TTCTAAACTGACCTTAGCTCCTAAGTCTTCCAAGGTTTTC
TTAATCTTTTCAGCATCATCCTTGGCGACATTTTCTTTCA
AGACCTTTGGTGCAGCTTCAACGAATTTCTTAGCTTCAAC
TAATGAAAGCCCCAATAATCCCTTGACTTCCTTGATGACT
TTAGCCTTAGTCTTCGTGTCGAACGAGTCCAACTTCACCG
TAAACACGGTCTTTGCCTCAGGCTTAGCTTCTTCTTCAGC
ACCACTACCAGCTTCACCAGTGGAGCTAGGTACATTACCA
GCACCTGCGCCTGCAGCGCCTGCCATGAATCCGCCCATAG
GCATGGAAATTTCTGGAATGTTCAATACGGTTTTCAGCTC
GTTGATTAAACTGGAAGTTTCCAAAGAGTCAATTGTGAAA
TGTCCTGTACAATTTTAGAAATTTTAGGATCAACTGGCCT
TACATCATCCTTATGTGATGGTGCTGTTGTAGTCGTAGAA
TTGAAACGGGTTGTGATAGTAATAGGAGAAATTAGCGCTG
GTGTAACGCGCGTTTTCATCCAGATAGAAGAAGATCTCTT
CGCTAGTATACGTAAGGACATACTGGGCGCTTATTTAATT
GACTGTGTTTGCTGCTGACGGGCTGCTTGTCCTGTTCCTT
CCAGAACTTACCGAGTTCTTGTTTGCCATTAGTTTGAGTT
GTTTTATTGGACTTCCAAGACATAGGGCGGGTAAGTTGAA
AAATTTTGTTTTGGTGAATAGCGTTAAAGAGTAAGTCAAA
TGGAACAAGAGCAGATTCTAGGTAGAACGAAAGTTACAAA
ATCTAGCCAAAAGAGCAAGTTAAACTCCCCTTAAAACTGC
TATGACTACGTTTAGATTTTGTCGTGACTGCAACAATATG
TTGTACCCTCGTGAGGATAAAGAAAATAACCGGTTGTTAT
TTGAATGCAGAACATGCTCGTATGTAGAAGAAGCGGGCAG
TCCATTGGTCTACAGGCATGAATTGATTACCAACATTGGT
GAAACTGCGGGAGTGGTGCAAGATATTGGTTCCGATCCCA
CTCTTCCGAGATCTGATAGAGAATGTCCCAAATGTCACTC
TCGGGAAAATGTGTTTTTCAATCACAACAAAGAAGAAAGG
ATACTTCGATGGTTTTATTCTTTGTGTGCTTATCTTGCTC
ACACATATTTACTTCAGATCAAAAACAAAAGGACGCAGTT
TTCATGAGTGCTCAACGAACTTTCAAAATTAATGACAGAG
GGAGAGAAAATGGGACTTATCTTCACGTATGTCTTGTATG
TATGAGAAAAGCACTACTATTTACACCAGCCTAATCTACC
GGCAAAAGGATGATGTGAAATAACAGGGGGAAGGAACATG
AAAAATCCTGATCTTAGCACCGATATATGTAATATAATAA
GAACGATTTTTATCTGTAACAAAAGTAGAAAAAGAATGTA
TACTATTGTTTTCTTTTTCTTCTTTAAAAAGTCAAAATTG
TATAGATGCGTATATGTTCAGTATATAATTAATGAAGAAA
GATGAAAATGTAATGAAAATGGACGAGAGATACGTCTAAG
TTTGATTTCATCTATATGCTAATCTTCTGGCTTCACATAC
TTCAACTCGCCGTTCACCATTTTAATGTCTTTGAACTCTT
CCAATAATGTGTTTCCCATTATTTCTAGCGATTCATGCGT
TTGCATATCCTTTTGTACTGTTTGGTGCTGTTCGTGGTTA
TGGCCGTCGTGGGGCTGATTTTGGTGATATTGCAATTGCT
GCGGTGGCTGCTGTTGCGGACCATATTGATGTGATCGTAC
TTGAGGTTCATTAGAGCTGAGATGACGATGGTCAACATGT
TGAAAATCTATAGGATGTTGAGAACCGTGTGGGCCATTTT
GTACAAATTTCAATTCGTCGAAGATTTTTGTTGAAGAGCT
GCCAACTAAAGCTTCTTGTCTTAAAAGTGAGTTGCCCAGA
TCAGAAACGTTATGCTGAGTATTTAGCGAATGTGAATTGT
TGTTTGGAACGCCGATGTTATTGTGGTTAGCAGCATCGGA
GTGCGTCAAATATTGTAGAATATACTCATTATGTTCTTGG
GAACTATTAGCAAATCTATCAATAATATCCTGGTTTTCCT
GATGTGTTTCATTTGGGTCATGATGGACTGGGGAGCACTA
CTAAGAATTTGGCTGAAATCTGCCTCTGAGTTCAAATATG
GAGAATGAACAAAATCATCTGACTCTCCTTCAAATTCATT
ATTCGTGTTTGTAGTTAATGGAGAGAAGAGTATAGAGGAA
CAATCGTCCAATTGGTCGAAGACTTGTCTTGGATGGGTAG
ACCCGCTATGTGGATGCGGCGATTTGGTAAAAATGTTCGT
AAAGTCAATTTCGTTCAAATTTGTTACAGTGTTTAGCTTG
AAATCGGATGCCGGCAGTGGCAAGATTTCATTCAAATTGA
AAGGATCATCAATATATCCTGAAAATGCTGTAGATGAGTG
TTGCGAAGATGTTGGCGTACCGGTCTTACGCAGCCTTGAT
TTAGTTGTGAGAAAGTTCTGCATGGTGGTTCTTTTTTAAG
AGTGTGTCTTTATTCTTACACTGGCTTTTCGGTTTCCTTA
CGTTATTGGTATTGATACTACCGGTGTTATTTACAGAGGG
TAAGCATGGCCTTTTAGATGCATTCGATGAATCAAGGGAT
ATGGACGATACAGTTGAAGAGGATGCTGATGAAGTAACAT
TACTGTTAGTGGGCAATACGACATTGAAACTTTGTATTTC
ATTTGTTAAACCACAATCACAGGGGATTGTAGCTGTTGGA
ATGGGCAAATTGGCCAAAGTTCTGTATTCCAATTCGTCGA
ATTTCTTGATTGCATCTACGTCATTATCCTTTCTTAATTT
TTCTTTGAATTTTTGTACTCTTCGGAATCAGGGTTAAACT
TTAGCTGATGTGAATGGTTATTGTCCATTACAACAATGCT
CCATCTTTTCCTCTTTAACGAATAAGTAGCTCGTACTCTA
AACGGACAGTTATTAAACCTCGATACACATCTTTTTTCTT
TGGCTTTATGGAGGATGTTTGATCGGGCGATGTTTGAGGC
CCATTGGTTACTGTGGCATTAGAAGGACTCGCATATTCTA
ATTCGTCATCATTGATCTTGGATTTCTCGTCTTCGTGGTC
CTGTCCTTTGGGCTTATCTTTTCTTTTCCTTCTCGCGTTC
CTTCCCCTTTTAGCAGCTTTACACTTGAAGACAACTTTAA
ATGCGTCCGACCTTTCTATCACAAGTTCTATTCCTTGAGG
ATAAAAAATCTTTTGCAACCAAGGCTTAATATCGGACTTA
TCTTCAAAGTTGGGTACTGGATCCAGATGAATCAAATTGT
TTTGATTCAGCTTTTCCACATGATGAATATGCCCAATAGT
TTCCGTCGGCGATGTTGAGGTATGAACATGCTGATCAATA
TTGAGGGAATGTGTGCTTTTGAGATTCAGTGTCATTATGG
GAGACGGCACTGCGGCTGGATTTCCACTTGCACTTGCACG
ACCCTCATTATGGTTGACTACATATTCACTAGCACTTTTG
GGTAGAGCATATACAAAGGAGGATGAATGGCTGTCAGATG
AATTAATCGGTGACGCATGTTCTATGTCAGCCGGATTGAA
GCCTTCCATTGTCGTAGATTTTTCTGTTATTTTTTTGTTT
TTAAAAATAGTATAACTGTTAGACTTGTATCAAAACCTAC
GGTATAGCATGAATCGTCGTCTATCACTCCCAATTATATT
ATGATAATTTGTCTTCTTTTGTTGTTCCTATGGATTTACT
CTTTTGCTAGGGAGTTTCTGTCGCTAAGAGGTTTGTCAAT
GACACCGAAAAGAGGATAATAGGTAATACTTTTGTAACTG
TAAAGAATATTAAATCGTTTTCACGGAATTGGCCTCTTCC
CTATATTCTATCCGAGGTTGTGTACTGTAGCGGTTTATAC
TTCAACCTGTGAAAGTTATGTAATATGCGAATTCTGTTTC
TGCTTGATAATCTGAAGAATATAGTCTCGAGCACGCGATG
GAGCAGAAAGGGAGAAATGAATACTGATGAGCTTAACGAT
GAGGAGGCCGTTTCCGTTTCTCTTGATTACCCTTTCATCC
AACAGTCAATATAAGTACGCCAACTTGCGTTAAAACGGCC
AATGTGACACCAGTTCACTCGGCAAGCCCTTCTCAGGCTC
TCACTAGCTCGAATAACGAGAACTCTTCACGACTCATCTA
CTTGGCATTTTCCGGGTGCAGTTCAACCTCACTCGCGTGC
GGCGGTGTGAGGTGCATGGGTGCCGGTATTTTTTTAGTTC
GCTCTGCGCCTTACGCGATCAGCTTCGAGAACATACTATA
TTAAATGATTATATACGCTATTTAATGACCTTGCCCTGTG
TACTATTTCTTAGCTCGTTTGGGCAGGCGGTGATCGTTGT
ACTCTGTCGGGTCCTGTATTTCGACTATAGCCGGTTCCGG
TATTTCCTCCACAAATCTTTTCTTAGCGTTCTCGGGCGCC
GTGTCGGCCTGGGTGGAATAACTGTGGTCATTAAAGCTTG
GCAGGTTATCACTCACTTTAGTGTTTTCAGTGGCGCTGAA
CTTTATATCGGGGGACACCCTTGTACTTCCCTCACTAGTG
TTATTGTCGTTTAGTGTGTGATCATCTACCGTGAGGAAGG
GCGTTAATCCGCTTCCATTTTCGCCTTGATTGACACTTGT
ACTTGCGTGCTCGGTGTCATTATCATTTGGCATGGGCAAC
GGTGTGGAGCCGCTGCCATTGGAGGAACAGAATGAACAGA
ATTGGGGAATTAGACTCTCCAGTTAAATAATCCTGTAAGT
TGAAACCAGGGCTATTAACGTTGACAGCACTTTCCATATT
GGAATTAGTGTTTGTCGAGGAAGTTTTGTTGTTGAACGAC
TTATTAGGATATCCAGGAGAAAGTATGTGAACCATATTTT
CCAAGTTCTGGAGTCTTGCATCTTGTTCGTCTATATTTCT
ATGTACGTTGTCCCAAAAAAGATCACTTTCGTTGTGTTTA
TTGTCATTGGTATGAGAATCTTTTTAAATCATCATCAGAG
AGCATCGTAAATCTGTTTGGATCAAAAGTGTTTTCACTCG
TTTGGTTATTAGGATCTCGCGAGGTAAAAGGCCTAAAATC
CGTTTCTTCTTCTTCTTCGTCATCAAAAGGAATTTCTGAA
ATTTTGCGGTCATTATTAGATTCGATATCAAAGGGCGTTA
GGCTTGGATTCTCACTCGATGTCGAGGAATTGGCTCTATT
TTTCAAAAGATATCTTTGTTTATAGGGCCTTATTGGCGAG
CCAGCATTATTGTTGGAATTGTAATTGCTGAGATTGTTGG
CAAGGTTGGTATTAAATATAATGTCATTAATTATGTCGTT
GTTATTTTTGATGTTTTCATCTATATTTTTCTTTCTGTTG
GTGGTATTAGTGCTAGCGGTGTCAATACTATTGTCATCAT
TGTTGGGACTCATGTTATTACGGGCGTTGGTTGTAGCATT
GGTGAAAGAATTACGATCATCGTTTATGAAAGAATCGTTG
GATTTTAGTTCATCTATAGTGCCTGTGTTGTCGCGATTTA
ACCCAATGTTATTCGCACTGTTTAGCTTTTCATTATTAAC
TTTCGGATCTCCCAGCCCGTCCATAATCATTTTGGGATCT
AAGTGTGGGACTATAGATGTCAAGAATCTGAACATTTTTC
CAAGGCTTGCTGTTGGGTTCTATGTCTTTCCCTGGCCATC
ATATTCTCTTGCCATAATAACTCATTATCTTTGTTTATTC
TTAGTAAATCTTTGGAAATTGCAATCTGGTTATATTTTAT
TTGCTCTAATTCCCCCAAAATCGCGGTGACATCATTCTTA
TCTCCAAGATTCGCTTCGTTCATTAATCTTAGTGTTTTAC
CCTGCAATAAATGACCATTGTTAAAAAATGAATTACTACT
ACTGATGTTATTATTGCTATTATTACTTCCTGCGGCATTG
TCCAGAGGGATGTTGCTACCATTCGCTGGATTACCGTTAC
CACTAGGGCTATTATGGTTATTGGAGGAACCTTTCTGCCT
GATTATTTTTTCCAGCAAATCTTCTCTACCTCTAATGAAG
TTTTCATTTTCAAATTGCCACTTATCATCTGAACTACTTT
GAATTGATCCTGACTTGACATCTTGAACTTTATGCCATCC
ATACATGTTCAATTGTCTTACAAAGGAAGCGAAATTGGAA
TGTTTAAAATATTTTGGTAAAATTTGGTGCACAAATTCCT
CCCTATTCGTGACAATAAAAGATTTTCCATCCTCCGCCCA
CTGTATAAGTTTCGTATTAGAATCATCGTTTAACATGCTC
CATAGTTTATTAACAAATGCAGGCCGTGATTTATGGGATT
GATATCTTCTTGTGGTTTGGCGCGGTTGCGCGTTAGTGGT
TCCACTTGACGGCTGTGCCCTGTACACAGCATGTTGTAGT
AAATCGGGATTTTGCCCATAAGGAACTGGTGGATGCGCGA
GTAACTTAGAAGATAATAATGTACTATTAGGATTAGTATT
TTCTCTGCTATTGTGACCGTATAGATTGGTTTGGTAAATT
CCCAATGGAGTACCTCTCCTTACTAAATGTGTACTGGTGG
AAGGTTTCCTTGAGTCATGGAAAAAGAGGAAGAAGGAACC
GGCGATGCTGCTGACTGCGGATCCAATGAGGGGTTAATAA
TATCTTCAATGGCTGTGGAAGATGTAGTACTTGCATCGGT
ACGATCGGTCGTAAAGATATCGTTCGGTTGTAAGATTTTT
TCAATGTCATCATCATTCAAGCTTGGTAAAGGCTCAATAC
GGGGAGCATCGCTCACGTTTGACTCATTGGTCGTCCCTGT
ATTTGCAGCATTATTCATGGCGCCAACAATACAGCTGTCT
TTTTGTCTTTTTGTTTCCTTTCCTTCCAGCGCTGTTCGTA
AAGCACACCTCTAACTCTTTGCCTTTATCTACCGGAACAG
TACTGCTATTTGGTATTTGCTGCCAAGTGGCAAAATCTCT
CCTAAAAATTTAAGTTATCTAGTTTTACACTCGCAAAGAT
AATGTGGTGAATGGGTTCTCCTTCTTTAACAACCCTATTT
CAAATATAACTCTTGCGTTATAACACTCACTTAATATGCA
TGAACTGCATATGACTAGAAGTGCGCTTGTGTAAATGCCT
TCACGGGTATATGACAAACCCTTTGCCTTAGGTTACCATT
ACATGAAGGACCTGCTTTACTTCGAACCGAGATATTTGCT
AGAGAAAGCGCGACGCGCAATTAACCGTAAACAGGAATAA
CATGGTGTACGACTCAGTCTCATCTCAACGTCCTCCACAA
AGGCATCACGGAATATAGATATACTACCAGACCGTACACA
ACTTCATTGAAACAGTCCTAGTCGGTACTGTTTGTTCAAG
AAAACGCATCATCCAAGAAAACGTGTTGTTGCTACTGGCC
TTAGTGGAGTATTTTTTGGCGGCTCCAAGGTTAAGAAAGA
AAGCTTTACAAACAATTCTGTCTTTGACAACGTAAGTATG
AGTAACGGTGCGTTTGATGCTATTTTTGAGTACGCATGGG
GCCAAATTGACAAACCCATCAGTGGAGACTTTATATATGG
TAAAGATTTGCCAAAGCTAATCGAGATAATTGAGAATATC
TTTCAAAAGGCACAGAAAAGTGGTTCCTATGAGCTTCGAT
TGCCATTGTTTTCAGAAATCAATAAAGATTTGTTTCGCAC
GTTTTCTAATACAAAACCTTCTTTAAAATACACAAAGAAG
AATTTGACGATATCTTCTTCAATTTGGTTAATCACCCCCT
CAGGAAATCTTAGAAAACGCGTTCATTGGTGTAGATTCTA
TTCCAAGTGATTTTATCGTAAGCATGAATTTGAATTCACC
TTCCAAATTTCTGGTTGAGAACAAGAACAAGAATACAGAG
GGGCTGGAATTTCGACACCTAGGAAGAAGCTTACTGAATC
ACCTATCAAGCTGTTAAGCAGGAATAATATAGGAAAGGCC
TTAGAGGTGCAGGTGGAGGAATTGAAAAGAGAACTAACTG
CGAAACAAAGCCTCCTTCAGGAAAATGAACGACAAGTAAG
CGAATTGAAAATAAGGCTCGAAACTTATCAAGAAAAGTAT
GCTTCCATACAACAGCGGTTCAGCGACTTACAGAAAGCTA
GACAAGTGGAAGATAATCAAAATAGCTCCAGAACATCTGA
CCCAGGATCACCTCTGGTAACGGGAATCGATCAAAAGCCA
TTCTGGAAGAGTTTAGAAGAAGATTACAGAGACAAACAGA
CACCATATCTTTCCTAAAGGATCAAATACGGCGAGAAAGG
GGCTCAATTGCAGTAACGATAAGGTATCACATTCAAAACG
AAAACATGCAACCACTGATGGTGATGGGACTTTCAAGAAT
TTTATTTCCGCGGTTCCCTCCAACATATGGGTAAAAGCAA
CAATAAGAATTATAGTCTGTTTCGCTTTACTGGCAGGTGT
CCTACCATACATTAGAAAATACGTATATGCTCATGACACA
CCATCCCAAAACTCAAGGTTACAATTATCATGGTGGGAAA
ATAGTGGCATATTAAGCAAGATTGTATGGTTCTTTGAAGA
TCAGACAGATTTAGAAACTGAATACCGTTCAAATGCCAAT
GTGGATGACGCATATAGTAGAGTATTCGGCATTTAAACCT
TGGCCTTTGCACCGTGCCACTTCATACACAGTGAAAATAG
TCACGTAAACCGTTCATGATATCCTTCAATTCAAAATAAT
TCAGCATTGATGTGCGTCTACGACAATCGCTAGTCCTAAC
TTTATTTTTTTTTTTTTTTTACATCTGCCGTCACCCTTGC
GATGAACGAGAAAAAACCGCCTTTCGAAGTATAAAAGGAT
GAACTCGATATTTCAGCAACACATTCTTTACCTTGGTCTT
TTCTCATTTTGTTACAAAAATATATACTTATAATAGCACA
GGTTTTATTATTTTAGATATGCATAACACAAAATAATGTG
CGTGGCAGCGTTGATAATAACGAGCTAATGTCTTATATCT
CATATGAGTTCATGTGATATTTCATGTTACAGCTCAGATG
CGTAAACTCTCTATCCAAGATGAGGAATAGGATAAAGAGA
TGTATTTATTTAGTGATGATACTGCCGATTCTGGCATTCC
AAAAGTGACTAGCAAAATTGCGATGTTGTCAACTTAAATT
ACACCATCTTTCGGGGCTGATATTTAATACATCTATTTTA
TCCATTCTTCTACGTATTACGTTTGTAGCTTGGCCAAAAA
ATATCTTGCATAATTTGTACTCCAGTTCACATCAGTTGAG
TAGAGAATAGCTACTGATCATATAAACACCCACACATATC
TATAAATCCGTACCTTTCCTATATATATATATATATTTTT
CAAATTTTGTCTGAAATTCTTTCTGCAGGTTTGTCGCTGC
CGGACGCGACTTCTGAGAATCATTGCCATCTGTATCTGTA
TCACTTTGACAACTTCATCCTTTCTGAAATATTGAAATAA
TCAAGACACTAGATCTGCCTTGTATTGTCTTCGGTTCATA
TAAATCCAAATAACCAACCAAGCAAATTAAGATCACAATG
GCCGCTGAGTATGTATACGAAATCGTCTATTTTATTACTA
TTTCCTAAAGTATCCAGAGAAGTATACTAGTTTCCGCAAG
TTACGTTGAGAAAAGGAGCAATTCTGCTCTAATAGCATTT
GCACTCACACTTACATTTATCTTCAACTTGTGACTATTCA
CAAGATGATTTTCCGTAGGGGATTACCTTCACAGGGTCAA
AGACAATTTTAGTTGATGAATTTGAGGAAAAATTTGAAAT
ATCTTGATTGTTGCCAAAAATTTCATCGCCGACCTTGATT
AGAATATTTTCTCAAATTTTCATTTCCTAAGTGTCTCTGT
TTCACTCCCTTCATTCGAATGAAAAGTGGTGTTTTCAATT
CGATGTAACTTCGTAGAAAAAAAGTTTTACTTGATGGTCA
TACAAACCTAATTCATTCTATTTTCGGTTATGCTAACAAA
AATATTTTATTATTTGTATTATTACAGAAAAATCTTGACC
CCAGAATCTCAGTTGAAGAAGTCTAAGGCTCAACAAAGAC
TGCTGAACAAGTCGCTGCTGAAAGAGCTGCTCGTAAGGCT
GTATGTTAAACTTTTGCTTACATTTATATTTTATGCTGCA
ACACATTTTCTTACTGGGATATATGTGAGTTCACGTGCGT
CGCCAATTTTGATAAGTATCATTCGAACAGTTGCAATATT
CTCAACACCTGTGGTATCATTAGGCTAATGGACTATTTGT
TACGTTCTGTTTGTTTTCTCATTTTATGATGAAAATCCAT
TGTATCCCAATACATATTCGACTAGTCATTGACGATGCTG
TCGTAACTTATCACCATCTTTCGACTGATTATAAGAAAAG
AAATAGAAAGTAAAATAGACCAGAGAGTTAAGGTATTAAG
GTTACAATTATTGCCGTGTTTCCAGTGTCAGAAAAACCAT
TGAGTGATAATGCCGTGTAACAATTTTTAGCATAAAATAC
TGTGTTTTCCATCTGGTATTTTTTACTAACATCAATTTAC
TGTTTTTTACTTTTTATTTTCATTTAGGCTAACAAGGAAA
AGAGAGCCATTATTTTGGAAAGAAACGCCGCTTACCAAAA
GGAATACGAAACTGCTGAAAGAAACATCATTCAAGCTAAG
CGTGATGCCAAGGCTGCTGGTTCCTACTACGTCGAAGCTC
AACACAAGTTGGTCTTCGTTGTCAGAATCAAGGGTATTAA
CAAGATCCCACCTAAGCCAAGAAAGGTTCTACAATTGCTA
AGATTGACAAGAATCAACTCTGGTACATTCGTCAAAGTTA
CCAAGGCTACTTTGGAACTATTGAAGTTGATTGAACCATA
CGTTGCTTACGGTTACCCATCGTACTCTACTATTAGACAA
TTGGTCTACAAGAGAGGTTTCGGTAAGATCAACAAGCAAA
GAGTTCCATTGTCCGACAATGCTATCATCGAAGCCAACTT
GGGTAAGTATGGTATCTTGTCCATTGACGATTTGATTCAC
GAAATCATCACTGTTGGTCCACACTTCAAGCAAGCTAACA
ACTTTTTGTGGCCATTCAAGTTGTCCAACCCATCTGGTGG
TTGGGGTGTCCCAAGAAAGTTCAAGCACTTTATCCAAGGT
GGTTCTTTCGGTAACCGTGAAGAATTCATCAACAAATTGG
TTAAGTCCATGAACTAAACTGGTTGAAGTCACATTACATA
TAACTACTTATTTTATCTAAGTCCTATATAGTTCTGTTAT
TCACTAGTTTGTATATTGTACCTCTAATTTATCTTATAAT
TTCGTCAGTAATGACTTATAATTGGCTTTATTTTCTTCTC
TTTTTTCACATGCGCAGAACCTATATAACGAAAAAAAAAA
TGAAAACTGAAGATAAGCGGCCTTGACTTCTCTAAACTGC
CGATATTTCAACGAAAGTTAGCCAACTTATTTATAAAAGC
CTTGAATACCAACAATTGGAAAGAAGGTGTCTGTGCTTAT
CATATATAGCTTGCATAAAGAAAAATTATAATATCTTCGA
ACTTCCATAGAAAGAATATCTTTCAGTGTTAACTGGCTCA
TTTACTCAGAAATTAGTATTTTGAAGAACGATGAGTATTC
GGAATGATAATGCTTCCGGTGGCTATATGCAGCCGGATCA
ATCTTCGAACGCTTCTATGCACAAAAGAGACTTAAGAGTT
GAGGAGGAAATAAAGCCATTGGATGATATGGATAGCAAGG
GTGCTGTAGCAGCAGATGGTGAAGTTCATCTAAGAAAGTC
ATTTTCGTTGTGGTCAATTCTTGGTGTTGGATTCGGTTTG
ACTAATTCCTGGTTCGGTATTTCTACATCGATGGTTGCAG
GTATATCTTCTGGTGGACCCATGATGATTGTTTACGGTAT
AATTATTGTTGCCCTGATTTCTATTTGCATTGGTACCTCG
TTGGGTGAATTATCTTCCGCATATCCGCACGCCGGTGGTC
AGTTTTGGTGGTCTTTGAAGCTTGCCCCTCCTAAGTACAA
AAGATTTGCGGCCTACATGTGCGGTTCATTTGCTTACGCA
GGATCCGTGTTCACAAGTGCTTCAACTACGTTATCCGTTG
CTACCGAAGTGGTTGGTATGTACGCTCTGACGCACCCTGA
ATTCATCCCAAAGAGATGGCATATATTCGTTTGCTTTGAA
TTGTTGCATTTGTTCTTGATGTTTTTCAACTGTTACGGTA
AATCCTTACCTATCATTTCATCTTCCTCTCTATACATTTC
CTACTATCCTTTTTCACAATTACAATTACTGTATTGGCAT
GTTCTCATGGAAAGTTCAACGATGCAAAGTTTGTTTTTGC
CACATTTAATAATGAAACAGGTTGGAAGAACGGCGGTATC
GCCTTTATTGTCGGTTTGATTAACCCAGCTTGGTCATTTT
CGTGCCTTGACTGTGCAACCCATATGGCGTTTGAAGTTGA
AAAACCAGAAAGAGTTATTCCCATTGCTATCATGGGAACA
GTCGCCATTGGGTTTGTCACTTCCTTTGTTATGTTATCGC
TATGTTCTTCTCTATACAAGATCTGGACGCTGTCTTGTCT
TCTACAACAGGCGCCCCAATCTTGGACATTTATAATCAGG
CATTGGGTAATAAATCAGGTGCGATTTTCCTGGGTTGCTT
GATTCTATTTACCTCTTTGGTTGCGTCATTGCTTGTCACA
CTTGGCAGGCAAGGTTATGTTAGTCATTTGCCAGGGACAA
TGGTCTTCCATTATCCCGTTTATGGTCGCAAGTTAACCCA
CACACTGGTGTACCTTTGAACGCTCATTTAATGTCATGCG
CTTGGATAACCCTCATTGGCCTACTTTATTTGGCTTCCAG
TACGGCTTTTCAGTCCTTAATTACAGGTTGTATTGCATTT
TATTGTTATCCTACATCATTCCGGTTATATGTTTACTTGC
TAAAAAGCGTAACATAGCTCATGGTCCATTCTGGCTTGGA
AAATTTGGATTTTTTTCAAACATTGTTCTTTTGGGTTGGA
CTGTCTTTTCTGTGGTCTTTTTTCCTTTCCACCAGTTTTA
CCTGTGACAAAGGATAACATGAACTATGTTTGTGTAGTTA
TTGTTGGTTATACTGCGTATTCGATTCTTTACTGGAAATA
CAAGGGTAAGAAGGAATTCCACGCTTTAGAAGAATCTGAG
AACGAACAGGCTGAATATAGTAATAACTTCGATACCATTG
AAGATAGTCGAGAATTTTCCGTTGCGGCCTCTGACGTTGA
ACTCGAAAATGAACACGTACCGTGGGGAAAGAAGTGAATT
TATAGTGTTGATCAGTCGACCGTTATTTATTTTAAGTATA
TTATTTGCATAGAAGTAATAAAAGTGAATTTTTTAATGGT
TTGTTAAGCCATTTTAGACGAGGGACTAAGATATTTCAAC
CTAAATATCCCTCAGGCTTTGCGCTCTTGAAAGCGATGTG
ACTGTAATTCAAATTTCTTGAAATATTTTTGCGGGAAAAG
ATGAAAAATTTTTCACCTCATCGCATAAGAAGCAAATAAA
AAAAAAATATTAATAATAGATAGGCAACAATATAGCAGCT
CAGAGATATAGCTTAACTTCATTTTACAGCCTTTTAACGA
AAGCATAAGTATTAACAGTTTGATATATAGGGATTAAAAT
GACAAAGGAAGAAATCGCAGACAAGAAGAGAAAGGTTGTA
GATGAGGAGGTAATTGAAAAAAGAAGAGTAAGAAACACAA
AAGGATAAGAAAGACAAGAAGGAAAAGAAGGATAAAAAGC
ATAAAAAAGCATAAGAAGGAGAAGAAGGGTGAGAAGGAAG
TGGAAGTACCAGAGAAAGAATCTGAAAAGAAACCTGAACC
TACTTCTGCAGTGGCTAGTGAGTTTTATGTTCAGAGTGAA
GCACTAACCAGTCTTCCACAATCTGATATTGACGAATATT
TCAAGGAAAATGAAATTGCTGTTGAGGATTCTCTGGATCT
AGCCCTACGTCCGCTATTATCATTTGATTATCTTTCTTTA
GACTCTTCCATTCAAGCAGAAATTTCCAAATTTCCAAAAC
CAACGCCTATTCAAGCCGTAGCCTGGCCATATTTGTTATC
TGGTAAAGATGTTGTTGGTGTTGCTGAGACCGGTTCTGGT
AAAACATTTGCTTTCGGTGTTCCAGCTATCAGCCATTTAA
TGAACGATCAAAAGAAAAGGGGCATACAGGTTCTAGTCAT
TTCCCCAACTAGAGAACTTGCTTCCCAAATTTATGATAAT
CTGATTGTATTAACTGACAAGGTTGGTATGCAGTGTTGTT
GTGTTTATGGTGGTGTTCCAAAGGATGAGCAAAGAATTCA
GTTAAAAAGTCACAAGTGGTGGTTGCTACACCTGGTAGAT
TATTAGACCTATTGCAGGAAGGATCTGTTGACTTATCTCA
AGTTAATTACTTAGTATTAGACGAGGCAGACAGAATGTTG
GAAAAAGGTTTTGAAGAAGACATCAAGAATATTATCAGAG
AAACTGATGCGTCCAAAAGACAAACTCTAATGTTTACCGC
TACCTGGCCAAAGGAAGTCCGTGAATTAGCTTCCACGTTC
ATGAACAACCCAATCAAAGTATCTATTGGTAACACGGACC
AACTAACTGCTAACAAAAGAATTACACAGATTGTTGAAGT
GGTGGACCCACGTGGAAAAGAAAAGAAAAGTTATTGGAAC
TGTTGAAAAAGTACCACTCTGGTCCAAAAAGAATGAAAAG
GTCTTGATTTTTGCTCTTTATAAGAAGGAAGCTGCTCGTG
TTGAAAGGAATTTGAAATATAACGGGTATAACGTCGCAGC
TATCCATGGTGATTTGTCCCAGCAACAAAGAACGCAAGCA
TTGAATGAGTTCAAAAGCGGGAAGTCTAACTTGTTACTGG
CCACCGACGTTGCAGCAAGAGGTTTAGATATACCAAATGT
TAAGACAGTTATTAATTTAACTTTCCCATTGACTGTGGAG
GATTATGTCCATAGAATCGGTAGAACTGGTAGAGCTGGTC
AAACAGGCACAGCACACACTCTGTTCACTGAACAAGAAAA
GCATTTGGCTGGTGGACTGGTTAACGTTTTGAATGGTGCC
AATCAACCTGTTCCTGAAGATTTGATAAAGTTCGGTACTC
ACACTAAGAAGAAGGAACATAGCGCTTATGGTTCATTCTT
TAAGGACGTCGATTTGACTAAGAAACCAAAAAATTACTTT
CGATTAGGGGTTTTTTCGTTTACTTCAATCTTGGATTTTC
TTCTCTAATAATAGCCAATCGAGAGTCGGAGATTTATTAA
CAAAACACTGTATATTACTATTATAACTGCCCACTTTCAT
TTATCATTAATATTATTTAAATTGACTCTCACATAGTATA
CATATTTTCTAGAAAAAATACGATTCAGTATATCAGCAGT
CATGGTCTTCATTCAATCTGCGCTCAAGAATTTTTTCTCT
TGCCTGATTAAACTCTATGGGGAAATCGACACGCAAAGCA
GCGTTTAAATAGTCGATGTTCTTTCTTGAAGTTTCTAAAT
CACGTTTTATTTTTTTGAAGTAGCCTCACCATTTTCAAAC
TTCTCTTGCAGTTGAGTGAGCCTGCTCTTCATTTCATCAA
TATATTGTTTAAGCTCTAGGCTTTTCGAATTTATAACAGC
GGAGGTTTTGGTCTGTAGAGAAAGTGCCTCTGAGAAATCA
GCAGAATCAATAGATTGTTTTAGAGAATCAAAAATATATC
TAGAAACGTCAAATATTGGACCAGGATCCTGGGCATCCGT
GGGTAGCAAATTGCTTGACTGAGGGATATCGTTATCTAGG
AACAAATCTTCGTCAACGTTAGATTCATTGTCCATTTCAT
TTTGCTCCACAACATCTGAAACGTTACTTCCATCACTATC
GAAGCTACCACTTGAGTTGCTAGTGGTGCTGATCGAATCA
TGGAAAGAGCTGGACATTTCCTCTGTTATAGGAATCGCGT
AGGATTGAGAATTAATACTGGGTGTTGAAGAATGAACAGC
CGAAAAGTCTCTTCATCATCATTTTCCTCCGATATTCCGG
TCACCATTGTTCTTCACTAAGTGTTGGTAACCATTATTTT
GCCTCTCTTATTATTTTACTATAATATAGCTGCGACTTTT
CAGTGAAAAACGTTCTTTTTAACTTTTGAATGGCTGAATA
TAATCAGTAATACAAAGGAGATGAGAGGGAAATTGTCTTG
GATATAAAAGAAATATTTGAATAAAGACATAATAATTATT
TAGGTTATTTAGAATATGTCATCTTATGTAGTTTGGTTCA
ATACTAACTACTAAATAAAATGAAACTCATAGAGATAATG
GTTCTATAGCATGCATATATGAAAAGGAGAAGAGGTAAAA
ATGAGAGAATATGCATGAACATATCCATCCTCTTAATCCT
TGCTTGTTCTTTTTTATGTTTCCATCTAGTCACCTACTTC
AGGTTCTTAGACTGCTCGTTTTACTGTTTACCAGTTTTTT
CTTTCTCTTTCCATTCCTTATCTAGAGCTTTCTTCTCCTC
ATCTGTTGTGAAATACGTGTATTTGAGAAACCTATAGCCT
TGAGCTAATTGCGCAGTTTCATTAATAAGGTGGCATCCAA
ACAGTAAGTAGTTTTGGGTGATACTGAAAGAGCATACTTC
ATGAAAACACCTGAATAGGTAACTAAAGCAAAAGTCATTG
GGCCAGAGATTAGTGTAGGGTCTTTTTCAGATCATATATA
GCAGCAATTGGGATACCGAAATTTGATACGGGACCCCAGA
AGTGTGTTGTGAAAATATATTTCAAAGTTTCTTTATTGAT
GTATTTTTGAAGGAATGAGCGTGCTGCAGCGCGTTGAACC
GGTTGAGACATTCTTTTTGATCACAGTGCAATAAAATCTA
TACGTATATATGTAGATGTATTGACGTTTGCTGATTGGCA
AGTGAGTGTTTAAATAGATTATCGGTGGAGAAAGGTGGAG
ACCGCAGGTTGTAGTGGCTATTCCTTCTTTGCCAGAAAGC
ACTTGTCATTTCGCCTCGGTTAAAGCGGGGGCCGTCGCAA
AGAGAACTTTACAGGCCACGTCCAGAGCAAAAACTCCACT
TATTTGACTAGCCATGAAGCTATAATACCACCCAGCAATA
TAGAACTGGGTTATAAAATTATATTTAATTCGATAGTAGG
CGGTCAAAAATCAAGATTACTATTAGTAGTAACCACATAC
TATTGGAGTGCTGAGGGGTAATAATTTTCTTGTTTTCGAG
AAGCAAGTAAGCGTCTTCTTTATCTTCGTCCTGCCCTTTA
TTCTTTTTACTCTAATAATTTCAAGTTCTATTTCTCCTTC
CTCATCATCCCCTTCTTCTTTTTTCTTCTTCTTCTTCTTT
TCTTCTGTGGTGTCTGTGTCAGTGCAAACTTCGATTTCTT
CTTCGAAAGAACTCGTTTCATGTATTTTTCTATCAAAGTT
ACTGCAGATCTTCTGGTCTTGCTTGCTGCCTCTTTTTCTC
AACGAAAGGATAGAAAACCTACCACCTCGAGTCAATATGG
TGTTCGTTTCATGACACTCATCTGCAACTTCCGTTTGCGT
ACTCGCTTCCGACAATCCGTACCAACTTGAATCGCTATCT
TCTGTGGATGTTGCAGAATGAATAGGGAAAGATGACACTG
TATTATTCTTTCCAAATGTTACATTTGTAATAGTGCACTT
TACGATTTCCCTTGCTTCATCGAAATACTCAAGTTCAATT
CGGAAAATTAACTTGGCGGCTAAATGATGGTTGTCGCGAA
AAGGATGATTATCAATTGCAATCAAACCAAAAGCATCACC
ATTTTTCAAATCAATTTCATCATTTGGCCCATCAGACACT
AAGTTTACTGTACCAGTCTTGTTATTCAAATCCCGAATGC
AGATGCGGAGTTGTTCTATAGAGGAACTCCTTCAATTTTG
GGTATTGGTGTCTTTATACATAGGACAGCATGCTGTCTGC
TTAGTTCTGGCTCATCAAAATATAGATTGTACGGCTTACA
TAGACTATTTTGATCAAATGAACTCGAACGGCCAATGGTT
TTACACAAACCTTGTGTTGTTTCCGTATCTTCTATAGCGA
AAACAAAAGTTCTTATATCACCCATGATTTCCCCAGTTCC
TTCCCTCAGTTTCAACTTTATGCAACTGCCTAGTGATTAT
TTTTTTCAAGTAATTTGTAAAACTCAATACTATGAGCCAC
TTTGATTGCTTTAGTATTCTGTGAAGATATCCCAAAATGT
TAATTTCCGCTGTAGTGCATTATTCGGGGCTTCTTGAGCC
GTTTTGTTTGGACAAATTTAGGAGAAGGAATCTGTAAAAA
AATAAATCATTGGTATTATCAGGTTATATATCACAAATAG
GCCAGTTGAACGCCATGAAGGAGTAAAATATACATTTACA
AAATTAAAAGTGGTAGAGTTAAAATAAGCGCTAGCGTGGT
GACACCACAAAAAATAATTCTATAAGAAAGATACAAAGAC
GAAAAAGAAATCATGGTTTCACATAATTACACAGTTTTTT
CAACTTGTCTCTTTTCTTTTCTTTATTACTCCCATTAAAG
GGAAGGAACTTGTTTTTCTTTGAATTTTTCAGGTCTTTCA
AACCTTTCCTTTGATGATTTCTACCGTTATTAGCATAACC
ATTTTGCATGTTATTTGCCGCACGCATATCTTCTTGTTCC
TGTAACCTCCTAGCTAGTTCCTCATCATCTTCGATTTGTT
GAACACCGCTTGCTCCACTATTAACTTGGTTGCTAGTTAC
ATGCCCTGTATTCTGGTCACTGAATGGGTTAGAAATGTAG
GACTCATTTTGCCCGGTAGCAGTAGTTTCTGTTCTTTCCA
GACTTGTGGGAATGAAGTTGCCCGTGTAGTAAGAATCCTG
CGATCCATTCACGGATTTAAGCGACTGCCAGTTTATGTCC
TTGCGATTTCTGTAAGTAGGATCCGTGACCAAAGTAAACA
ATTCGCCATTGTTTTTATATAATGTGCAAAAGTGATCATT
TCTAAAAGCACGGCATACGATCTTTCTACTAAAATTTCTC
TGAGATGAGTTAGACCATATTCAGTCAATTGTGTGGCAGA
TCTTGCCAGAAACGATTTTAAGTAAGGTGCATCAGATTGG
ATTTGCTCGCTGTTTTCAAATTGGGCATTATTCTTTTGGA
TCTCATACGACTGTACCAAAACTTTTGCGCGCCCATATAA
GAATATTTGGACACATGTTCGTAAGAGTTCGGATCATTGT
CCCCATCTATTATCCATCCATGAACGATGCCGACATTGTA
GAGCCTGAAAATCGACATTTCTACGCCGTCCTCAAAAGAT
CCGTTAAATTCTGGGTTGATGTTCAATCCGCTATATAATT
GTGGTAGGATTTGGAGTAGCTGTTGTTTGTCCACATCTGT
ACCATTCGGATTTTGAACGCCCATGTCGGCTAGAGTTTGC
ACAAGTTCGTTTAAAGTAACAGTTTCCTTGCCTCTCACTA
GTCTGGAAATTTCTTGGGCATAGCGAGCATGGGCAGGTGA
TATCAATAATACGTTAGCTAGTGCAATTAGCGCGCATTCA
CCTTGCCCATTTTGAAGTAATATTTTAAACTGAGTGCCAT
TTATTTGAACATTTTTGGTTAGAAATGTAACATCCATATT
GGCTAATTCCTGTGAACGATTGTATACGGACTGAAAAATT
GCCCCAGTCTTGATTTTAGCAAATTTGGTTTTGTTTGCTT
CCTCTGTACCTCCTTCATGTTTGGTTGTTGTACGACTGTT
TCATCCTTTCTTTATTTATTGAACGTGTGATTCCCTGATC
CCGCACCGTCCAGAAAAAGAACAATTTGCTTGTCAGTCAG
GCCTACTAAACTGAAAATGAATTTCTCGAAAGAGCTGCTA
AGGTACAAAATTATATTTGGTTTATTTACTAATACAAAGA
ACCACTGACTTCGTGGTGCGTTCGTTTCAAGCCAATTTAA
GATATCTTCATCTTCGGGAGGCTGACAAATTATATCAAAG
ATCCATATACATTACTTCGGGGAATATCAGAAGAACCATC
CTTTCTTTTGTTTGGTTGCAAGGATATCGAGAACCCAGGC
GGTAAATTGGTACTACTTGCGGATGTTGGGGTAGGGCTGG
GGGTACTGTTCATCCAGACGTCTGATGGTGCGGAAGTTTG
ACGTATGCTCCTGTGCTTGAAAAGGATTGAAATTCATTGA
ATTCCTCTTCCACCTTAGTGCTCGAAGCGTCGTTGGAGCC
ACCTTTGGTCATAACTTTTGAACCAGTTCGACTTGATGGG
GTCTGTGGAGGGAGTTTAGAATCCTTGTTGGAAAGCCTCT
AGTTGCAAGGGCATTTTAGGATTTAGGGGTTTGGAGTTTA
AAATACTTTTAGATTGTGGTAATGTCTCCCCATAAGAGGA
CCCAGTCTTTTTTAACTGGTTGCATGGCTGCTACTTCAAT
ATTTTAGCTGCAACTGTCTCAGGGTCCTCCTTCTTCATGA
TTGTTGGTTCAATGACTTTGTGAAAGGCATCTTCGCCAAT
ATCATTGACTTTATCATCCAATTTGGCGATATGGTGCTTT
TGGATGTCTGAAGACATTTTGTTAATTGCCTTTGTATATC
CTGAATATTGTGACTTTGTTAGCGTTGAAGCCATAGAATA
ATTCCACATCAAAGGCAGTACTTGGTCAACAAGAACAATT
TCATCAGTAATGATCAACGGCACCGTTTCAAAAGCTTCAA
TAACTTAGATAAAATTCTTGGATCTCTTGTTTTCATGGAC
TTAAACAAAGGCAAGACGGTTTCTGAGCAAGTATAAGAAT
CGATGGATTTATGCTCTATCATAATTTGAAAGCACGTAAC
ACATGTGTTTTTCACCGTTAAACTTGTTGTCTTTGTAAAT
AGATTGGATAGTAATGGTAATAAGAATTGTTTCACGGTAG
GAAAATCAAGTACCTCTAAAGCTAACGGAATTTGTGATAA
AGTTTTTCTTGACAAACCACGGTAATGTCACTTTCGGAGT
CATGTAAAACATAATTAAATAGCGGCTTGAGTATATTTTC
CAAGAAATCAGAGCGTTTAACTTTTGCTTCAATGTGTCTA
AATTATCGATCAGGCAGATGGTGGCTTTTTTAATAATACT
GGAAAGTTCGCATCACTCAATAAAACTGGATAAACCTTCT
CTTGAAAGGACAACTGAGATAAAGTGGACCCTATCTTGAT
TATCAAATCCAAACTTTTACCCACACATTTATCACTTACG
ACCTTCTCAGCACAAAACTGACTTAATAGTTCCAATAAAA
TGGGCAAGAACTTCTTTTGCAATAATGCTGGCGGAAACTC
TGGCAGCAGATTCACGAGACCCTCTAAGAATACGTATTTT
TCTTCGTTATTTTTGGTAGGTAAATCGTCTAAAAATTCAA
GGTTTTGACTAACGGATCTTGGAAAAACTCAGAATCTAAA
ATCAACGTTATGTTATCATATCTGGAATAGATGTCTCTGT
TTATTAGCTTGGGTATACAATGCCTCAACTTTTGTGGAAC
CTTACTGAATATATTATCCCATGACATTGTACTAATTTTG
CTTTCAAACTTGTTGTACTCCAATTTATATTCACTAGTCG
AATTTTCGCTGCGAAACAAGTCTTTACCAGTGTACAGAAA
ATATATCAACAATCCTAAAGAAAAATAATCGTTCTTAAAG
GTTAGGGTATTCTCAAAACAATTTCTGGGGCCGTATAATT
CAATTGTAAATGCATAAATGGGGAACTCTGGGATCATATT
GAGGTAAGAAGTATTCAGAGGTATTTGTGCCTGGTGGTAT
TTTTACTAAATAGCCTAAGCCGGAAATTTTCCAATCAGAA
TTTTCATTGATAAATATTGCCCTAGGTTGAATGTTCAAGT
GTACAAAGCTTGCGCGGTTATGAACAAAATCGAGTGCATT
TACCAGTTGCAATATACCTCGCTGTACCACGATATTATCT
TTAACATGACCTTGTAAGAAATTCTGCTCTTCATCATCGG
TTTCTCTGAAAACGGTCTCCAATGAGCTAGTGACAAACTC
GGTGACGAACATGAAATTCTTGCTATGTTCTTCTAATGGT
TCAATTAAAGTCAGAATATTTGGGTGCTTGAGCTTGGCCA
AGTTATTGGCCTGGTTTCTTAATATTTCGTACGCTTCTTG
TATTAATACTTTATCTCTGGATCCAGATTTGGATTTAATA
ATACCATAGTGTAACAAATAGTTTTCGAACTGCTTCTTGT
CAAACATGAATATCGATACTTTGGAAGGTGAAGATGAAGA
TGAAGATTTGGGACGACCGGTGTAAATGCTCCATGGTTCA
GCTGTGAAAGTAGGTGATGATGAAAATGAATATTTTGACG
TGATACCCGTCTTTGAGGACCAAAACATCATCCCTGCTCA
ATCAAAGTGTGTCCTATTTTCCTTAATGATACGATATTCG
AAGTTACACTGTTTTGAATACTTTTGTGCGCTTTAATATG
TGCAAGATTTATTTGTTTTGATATTAACTTCTTTTGGCTT
CTATTTTTCAAGACTGCAGTACCCTTTTTCACGCAACTTC
AGGTTCGAACCGAAGAATAGTTTAATTACGTTTAGTTTTC
CTACTGAAACTTTTTTTTTTAAAAGACCCTGAGAATTTCA
TCTCGAGAATAATGAAGACCAATATATAAGTAATGAATCA
TAAAAGTACAAGAGCAGGATCAAAGTTGAATGTCTCAACA
ACAGGACAAGAAAATGAGTGAAGAAGGAGCATATGTACGG
GTGAGCATTTTTCTTGTATAAACATAAACTAGCTGAACAT
CAGCTCAATCGGACATAAAAATAAGTTTCCAATTAGACAT
GCACTTGAACTTGTAATTATTTATCGACCAAAAGAGTAAG
TTAATTTTCACATAATCTTGGAAAAGCCAGAAACAAGATT
CGAGAGCTGGAGAATGGATGATGAATCAAGCAATGTTGAA
CAATCAAAATAATATAGGGTGTATAGGTGTTCACGTATTT
CTCTTTATGTTTAGTGGGTGTGCCAAAAGGACACTGAAAG
GGTAAGAATAATAACTTAGCATATTGCTTTCGATATATAG
ATGTTAATCATACAAAGGCAAAAACAAAGCGTGAATCAGC
ATTTGTTAACAGACAATTGCAAGAAATGTCGCTGATCAGC
ATCCTGTCTCCCTAATTACTTCCGAGGGCTTAGATTCAAG
AATCAAACCTTCACCAAAAAGGATGCCTCTACTACCACTA
AGCCATCACTATGGAAAACTACTGAGTTCAAATTCTACTA
CATTGCATTTCTGGTCGTGGTTCCCTTGATGTTCTATGCT
GGGTTACAAGCTAGTTCGCCCGAAAATCCAAACTATGCAA
GATACGAACGTCTCCTATCTCAAGGTTGGTTATTTGGCAG
AAAAGTAGACAATAGTGATTCTCAATATAGGTTTTCAGGG
ACAATTTTGCGCTATTGTCAGTTTTAATGCTAGTCCACAC
TTCTATAAAACGCATTGTACTTTATTCAACAAATATCACT
AAATTGAGGTTTGATCTGATATTTGGTTTGATCTTTTAGT
GGCCGCTCATGGTGTCAATTCGATAAGAATTTTAGCCCAT
ATGCTAATTTTATATGCCATCGCCCATGTACTAAAGAACT
TTAGAAGAATAGCCACCATCAGCATTTGGATTTATGGTAT
TTCTACGCTTTTTATTAACGACAACTTCAGAGCATATCCA
TTTGGTAATATTTGCTCTTTTTAAGCCCATTGGACCATTG
GTATAGAGGTATCATTCCAAGATGGGATGTCTTTTTCAAT
TTTACTCTTTTGAGAGTCTTAAGTTACAACTTGGACTTCT
TAGAGAGGTGGGAGAATTTACAAAGAAGAAAAGTCCATCC
TATGAATCAAAGAAGCTAAATCAGCCATTTTGCTCAATGA
ACGTGCTAGATTAACTGCTGCACACCCATACAGGACTACA
GCTTAATGAATTATATTGCATATGTTACTTACACGCCACT
TTTCATTGCCGGCCCCATTATAACATTCAATGATTATGTT
TACCAATCGAAACATACCTTGCCATCAATAAATTTCAAAT
TCATTTTTACTATGCGGTGAGATTCGTTATTGCTCTCTTA
TCTATGGAGTTCATTTTACACTTTCTCCACGTTGTGGCAA
TCTCAAAACCAAAGCGTGGGAAAATGACACACCTTCCAGA
TTTCCATGATTGGCTTATTTAATTTGAATATTATTTGGCT
AAAACTACTGATTCCGTGGAGGCTGTTTAGGCTGTGGGCT
TTGCTAGACGGAATCGATACACCTGAAAATATGATCAGGT
GTGTTGATAACAATTACAGTTCACTAGCATTCTGGAGAGC
TTGGCATAGAAGCTACAATAAGTGGGTTGTCCGTTACATA
TATATTCCCTCTAGGTGGTTCAAAATAGAGTTTTGACATC
ACTAGCAGTCTTTTCCTTCGTAGCTATATGGCATGACATC
GAACTAAAGTTATTATTATGGGGTTGGCTAATAGTTTTGT
TCCTCTTACCAGAAATTTTGCTACCCAAATTTTCTCTCAT
TATACCGACGCAGTCTGGTACAGACACGTTGCGCTGTCGG
TGCTGTTTTCAACATATGGGTTATGATGATCGCTAATCTT
TTGGATTCTGCTTGGGCTCTGACGGTACTAAAAATTACTA
AGCGATATGTTCTGTACCGTATCTGGTTTCAAATTTGTAA
TTTTGGCAAGCGTTAGTTTATTCATCGCAGTACAAATAAT
GTTTGAAATCAGAGAAGAAGAAAAGAGGCACGGAATTTAC
CTAAAATGCTGAATGCCAAATTTACGAATATCAATTGTAT
AACACTGCTATCATGTATGTATTTTTATCTACTAGTACAA
AAATGAAACCGAAAATAAATAAAAATATCGAGAGGAAGCG
TGAAAAGCTAATGAACATATAATATGAAAATCTGCAGTAT
GATGGATAAAATCCTCTCGAAAACTCAAATACGTTTTTAT
ATTCACCAGGCGTTTCAAATTTATTCTGGATCCACAGTCC
CTTTTTTCTAGATCTTGCCAAAAATTCATAATATCGATAC
TTATCTTCTCTATCATCAAATTCTGTGTTTACTTTACCCT
CATAAACAACCGCTAATCCATCCTTGAGCATTTCTAAGCT
TAAGTCTTTCCACCCACCAAACCAGTCCCAGTATGACACT
CGAGCTACACAACGGTTGTACTGATCTATAGATAAAGGCT
TGACCCATACTTTCTTTCCCAAAATTCGGTTTGTAACCAA
ATTAAAGCTTCATTACCAAACGGTTGAGCTGGGTTACCGA
AATGTGCTCTTTCTGGGGCATCGATTCCACATAATCTTAT
AGGAATAGTTGGCAGGTTTTCCTATTTTTGTAAGGTACAT
TTAGCTTCAAGAACTGGCTTTTAGCTTTTGTATTTTACTT
TTGGTGGACCTCCCATGCGTAATCCAATTGAAATTGAAAA
ACCTCATATTTCTGCTATCTCCAACAAGCTTTTCTGCCGT
AGAATCATTCTTGATCATTTGTGGGACGGGTCGTAACCAT
CCCCATCCACCTCTTATACCACCTGGCATGTGAAAGAAAT
GAAAGTTGTCCCCGTCACCTACAGACGTGACTTTACCATA
AAGCCAGTGTTTACGAAATATTCTTCGCGGTATATCATTT
GTTCTTTTGAATTGAGTTAAATACCTTTTATATGTGTAGA
TCAATGTTAAGGTCGAACCCGTAAGGATGATGGAGAGGAC
AGCAACATCCGCAGATTTTTTGAATTAGAATCACCTTCCC
TCATATAAGTGCATTTATGCCCCCTTAATAGCTATGAAAA
ACTGGGCTTCTTTTATATCATGTGTGACTTATTCTGTAAT
TTGTTTTATTCTTCAACACAATTTTTTTTTGCATACCAAA
GGAATCATAAAAGGTCAATGATGAAGAAAGATAAAAAGAA
TTTTGTGACCAACAATTATGTCAGCGGATAGGAGTTTATC
ATATTATAAAACCGATTACTATTATCTATTAGAAATGTAT
ATACACTTATTTGGCTTTGTCGCTGTTCCCACAGACGCAA
TGTTATTGTTGCCAAAAGCACGGAAGTTGACCTCTATCTT
CCACCCATAGATTCATGAGATCATCCCATCCTTCTATATC
TGCATCAAGGTTAGATTTCAAAGTGTTTTCATTTAGATCA
GCAATCAAATATTTTTCAGGTTTGAAACAGGAAAATATTT
TCACACGACTATCTTGTTGAAATTCCAATTTAAAACCTAA
TAATGAGTTTACAACGTCAATAAACTCCAAAGATTTATTA
TTGAAAACTTGCTTTAGTCTGGAAAATCTTTTATTTGACT
TAAAACTTCCTGTTCGAACTGTTTCAACTCGAAATTTAGT
GAATCATAAACAGAAATGGGTACTGTTTCCACTGCTGGAT
TATTCTTTTCAATTCGTTAAGTAAATCTGCATTTTCCTTT
TCTAGAAGAAGTAATTTGTTTTCTTGATAAATTGATCTTT
TATGAAGGGGCCGTCACGTAATTGCAGTATACGTATTTTT
TCTCCTTTAGTTTAGTTAACTTTTCTAATTTTTTCTTGTA
GTAGCTGAATTGTAGTTTGTGCTTTACTCAACTCCCTCGA
GACACTTACATTTTCCAGTTGCAATTCGTTGAGCCTCTGT
GAATAATTTAAACCAATTTGGTCACTTGTCAACTTCCTCT
TTTTTCTTTGTGTTTCTACATCATTGGAATTTGATAATAA
CTGATCGTTTAGCTTCTTTAGTTCGTTTGTTAAATCTTCT
GTCTTATTTTTATAAGTATCGATCAAATTATTCATATCTT
CGTTTACGTTCTTGTTTGACGCATGTGTTTCACTATTTTC
GACCTCTAGTAAAGCATTATTTTGTGCGGAATATAGGCCA
TCTAATTGTTCGCGCAGTAATCGACATTCTTCGAAAGATA
AACTCTTCTGTTGTTCTAACTCGTGATTTAATCTTTTCAA
ATTTACTATGTTGTTTTCATAATTCTTGTTCAAATCTAGT
ATTTGGTTTCTCTCTAAAGCCATTTCATCATTCAGTAGCT
TTAAATTGTTATTGTCCAATCTTAACTTATCATTCATATC
TGTCAAAATTAAACATTCCTTTTTGGTAAGTTTCCAGTCC
CGGATAATCTCTTCAGGGTTATTTCTTATGTTATTTTTGG
TTCTGTTGTTATTATTAATATTGTTGTTATTACTTGTATC
ATTATTATTATCATTATTATTATCATTTTATTATTATTAT
TATTATCATTGTTGTTAACATTGTTATCATCATCATCGTC
ACTATCATTATAAATTTCCCATTTGGTTAATTTCGATTTT
AGATCTATGTTTTCCAATTGAAGATTTTCATATTGACTTT
CGAGTACGTGTAATTGACTTAATTTGTTTTGTAGTTTTTC
ATTTTCTAATTTCCAAAAGTAGAAGTGTCCTGGGATTGTT
TAAGTTTTTCAATTCATTGGCTTGTTGCATGTTCGCTAGT
TCAATTCTTTAGTATACTGAACTTGGTCTTGGATCATTTT
GTTCATTTCAGTGAGCTCGTTGAACTCTTCGGTGGAGTAG
TTTGGATGTGAGTTTATCATCTTAGATGCTTTTACCGAAG
ATAATTCATCATCCTTTTCCATCACTTGATGCTGCAAATC
TTTGATATCCACACTTTGCCTCTTTATTTCTTTCTCATAT
TTCATCAGTAGCGAATGAGAGCTCTCTGCTTCCAACTTGA
AATGGTCACATTGGTTAGTGACCTTTGATAACTTCGAATC
ATACTGCTGCCTTAAAGTCTCCATTTCTAAATCTTTGTTT
TGGAGGGTTGTTCGCAATTCCTCTATGCATTTGTCTTTAT
CATTCATCGAATTAGCTGATCTTTCTTTCAAACTCTTTAA
CTCTTGCTCCAATTTATCATTGCTTTCATAAAGATATTTT
GTATCATTCAATGCTTTCTCTAATTCGTCAATCGTGGCCT
TATATTTCTTTTCTAAGATATTCGTCTGTTTTTGTAGCTG
CAATTTTCAATCTCATACTCATTTTGTAGAGTATTGAGCT
TGAATTGTAACGCCTGAATCTGACGATTACTTTGTCCATT
TGTACTGCCTACGTCGGGCGAACCTCCAGGGCTTTCCAAG
AAAGGAGAGGACCCACCACTATTGCTCATTTTGTACTGGA
TAGAATAGATCTCTAGTCCCAATTTTTTCCAGTGAATCGT
CCACTCAATGCACTGAAGAAACATTGCAATGCCGCTCTCA
CATCCATTATTTACTATTACCTCTCGATTTTAAGATGGAA
AAAATTGTTAGGAATTATTCCTAGGGTAACACGCTATCAA
TTTTCATTGCTCCTTTAGCGATAAATAAGAGACTAAAATA
AGATCAACTTCCTACACAATCTCTGCTCATTACATTTCGA
TGTCGTGGTGAAATTCTTATTCTGTATATGCAACGTAGAA
GAAAGCAGCGTTTACACAAAATGTCAAAAGTGTATGTTAT
TATAAGTTTTGAAAGGGATTTCAACATATACTAACAAATT
CTTGAAATGTACCCTCACTGTCCTATTGTAAATCAGACCA
AGAAATTTTAGGTTGTTAGAAGAATTAGAAAAGGGTGAAA
AAGGGTTTGGTCCAGAATCATGTAGTTATGGTTTAGCTGA
TAGCGACGATATTACCATGACCAAATGGAACGGCACTATT
TTAGGGCCCCTCATAGTAATCATGAAAACAGAATCTATTC
CCTTTCTATAGATTGTGGCCCAAACTATCAGATTCTCCCC
AAAGGTCACTTTCATTTCCAAGATAAATCTACCATGCGTC
AATCCAACTACGGGGAGGTCCAAACTGACTTCCACACCTT
ACGTGACTGGAAAAGAGCCTACACCATGGAAACTTTATTA
CTTGATCTTAGAAAGGAAATGGCAACCCCAGCGAACAAGA
AATTGCGTCAACCGAAGGAAGGAGAAACCTTTTAGTTATC
TACTTTTTCCTAAACAGTATTTGCAGCATTCCAAGCCACT
CATATATACAAGCAATAAGACATAGATATCCTCTTATTTA
GGTAGTAAGTTTAATTACTTTCATAATATGAATTTACTCA
CCCCATGCCGAGAAGTTACTCGTGCAATTCACTACGATAA
TGATGTATATAGTTGTATTATCAATCCTTGCAACGGTCCT
CATCCGGGCACACGAAGGTAAACCCTTAGATCTGCTAAAA
ACAGACGACAGAAAGACTGTTGCACCCAAGATCGATAAAT
TTGTTCTCCAGTCCAAGCCAATAATAAATATATTGCAACA
CCAATCCACATTCTTCATGGGTCAAGAACGCCCCGGAGGG
AAATTCAACCTCGACGAGATACTGTACGTGTTACGAATGG
CTGTTAAATTTGCGTTACTGTTATAAAATAACACTAAAAT
AAGAAATGGAAAGTAAATAAATAGTAAAGGAAAGTCAAAT
AAAGCAATGAATGCTGCATTGATCTGCCTTTTATAGCTAA
GAAAAAAAAAGAAAAAAAATAATAAGTGCGGGTAACCTCA
TGCATTGTAAAACGGTAGGGCTACAAGGCACTACTTACTC
TACGCTATAGAAGAAGCTTCAAGACATGGTGTTGTTCTTA
TTTGAGCGAACTCAGCTGTCACCGTTTCGGGAAACTCTAT
AGTTTTCTGCGTTTCAGTACGCAGTTGGGCGTGCTAAAGT
TGTTTTCCTAATTTGCTAGTGTTCACTTGCTCATTGATGT
CCCTAAAGGTAATGTCGCATAGTAAGATGTATGTCCCATA
TCAAACGCATTCCTAGAAAAACATGCACTGAATGAATAAG
CAGTTACTTCGATTACTAATCTTCACAGCATAATTTTTCT
CTTATCTTGTAAACCTCTTTCTATCTTTTCATAAAGTTTG
TCACTTATATTTCTTCATTGGTACATCAATGCCAGCAACG
ATGTGCGCATCTGGGCGACGCCTGTAGTGATTGTTTTCAA
GGTATCGAGCCAAACTATTCATCGTTACTGTTTCAAATAT
TCAGTTGTTTCAGTACAGAGTCGCCGTGGACCTAGTGAAA
CTTGGTGTCTTTACAGCGCAGAGACGAGGGCTTATATGTA
TAAAAGCTGTCCTTGATTCTGGTGTAGTTTGAGGTGTCCT
TCCTATATCTGTTTTATATTCTATATAATGGATAATTACT
ACCATCACCTGCATCAAATTCCAGTAAATTCACATATTGG
AGAAAATGAAATTCATTTCTACCTTTCTCACTTTTATTTT
AGCGGCCGTTTCTGTCACTGCTAGTTCCGATGAAGATATC
GCTCAGGTGCCAGCCGAGGCCATTATTGGATACTTGGATT
TCGGAGGTGATCATGACATAGCTTTTTACCATTCAGTAAC
GCTACCGCCAGTGGGCTATTGTTTATCAACACCACTATTG
CTGAGGCGGCTGAAAAGAGCAAAACACCACTTTGGCGAAA
AGAGGCTGTTGCCGACGCTTGGCACTGGTTAAATTTGAGA
CCAGGCCAACCAATGTACAAGAGAGGCCAACGCTGATGCT
TGGCACTGGTTGCAACTCAAGCCAGGCCAACCAATGTACT
GAAAAATGACCCTAAACTACTTCTAAACCCTCTCGATTTC
TTTCACGTTCATACAACACCTAGTTTTATTTATTTTCTTT
TCAATCTGAGTAGTTGAGTTTTCGATCACTCACATAGAAC
TATTTTTGCCATTTAAATAAAGTATTCTCTCAAATGATGC
GATACTATAATACTCTTTGCCATATATTACATTCATTCAT
AAATAGGCTATGTTTCTATATCCGTTTCCGATTCTGTCTG
CAAGCAAGGTTCCCTATCATTACCGGATTGTTCACTATGG
TTGGAGCTCTTCTTTTCCCCTGCACTTGCATCAGTCTCAG
ATTCAGAACCAGAAATGTCTCCGTAATCTTCATCCGATCT
TCCTGCTGATATTTGAATACCATTGTCTTCTAAAGACACT
AAATGTTTTTGAACATCACTGCTACTATCAGATTCAAAAC
TTATTGATTGTGTGTCATCTCCAAAAGAGGTAATATCATC
GTACTTTTCACTGAGTTTATCTTTAGCAGTAATAATTGGC
CTTTTAGAAAGTCCGAAAATTGAAAGTCATCAAAATCGTC
GTCTTCCATTTTGATCACGGATTGATTAGATATTTTCTAT
TAGCTCTCCTCCGACTTGTGTCTTTCAACTTCTTTTGTAA
ATTTTGAGGCTCTACTACCGTCTTTCTTCGTTTCATTCTT
TTTCCTGGAGAGTTTAACTCAGAAATTGGCTTTGCACTTC
CGTATTAATAAGCGCAGAATCTAAAACATCATCGTCAGAC
AATTTGATATTATTTTGTCGCAGAATCTCATGAAGCTCTC
TTATTTTCTTCTTCTTCTCATTCAACAAGGTTACCATCAT
TGCTCTGGTTCTTTCATCACGTGTTTCTAAAAGCTTATCC
AATAGCTCCCTTTCCCGAGCCAGCTGTTCAACTCGATTTC
TATTGCTAGAATCGCTCTCCTTTATATTCCGGTAAGAATC
GTTAACACAACAGATATCTTTATAGAGTTTATCTGCCATT
TCAAATAAATCAATCTCTCCCTTTTTGACTGGATGCAAGG
TAAGTTCAGCGATTTTTCTTATGATCGCCGATGACTCCAA
CTCCATAACTACTTTCCATACCTCATCATCTTGCATTCTG
CACGTCCATTTTGTGAATACGACTTTTCGTCTAACGATGC
AATGTACACTTTGTGACCAGTTAACATTTTGAGTAGTTCA
TACCACACATATTTCTTAGACTCTTCATCGATATTTTCTC
CCGTAAAGATTCGCAAATCATTGATTCCAAAACTGCTTTT
GGAAAAAATTCCTGTACCTTCACTTACCAACATTTTCTCT
ATTCTAAGCCCTGAAAGACTGTTCTCATCTAATGTTTCCA
ACATAGCGCCATCTTCAATCTGAATCTTACAGAGGCCACG
CTCATCTTCTTCATTTTGTTCTTCATTAACCACAGGGATA
CAGCTAATGAACTCCGTCAGCTGGGACATAGCACCCTACA
TAAATAAGTCATCCAATGCACAATTCTCTCAGTTCTATGC
ATTGACACGTCGAAAACTGCCGTTCATCTTATTATTCTTT
AATATGGCTTTTCAAAATACGCTTCCGGGTACTTTTCGGA
TTCATTAATGGTGTAATTAGTAATGCGTAGAAATATTTTG
TATATAATAATAAATAACATGTTTGTCCAACAACTCGTAG
GCTAGGCTAAACGTGAAGTCTTTCTGTTTTGAGAACAACA
GTATACATAAGTGATATCCAAGAATGACTGAGATACTACC
ACATGTAAACGACGAAGTGCTACCAGCAGAGTATGAACTT
AATCAGCCGGAACCAGAACACTGTCCTGGTCCAGAATCAG
ACATGGCAGGTAAGTCCGATGCTTGTGGTGGCTGCGCCAA
TAAAGAAATATGTGAAAGTCTTCCGAAAGGCCCTGATCCA
GATATTCCATTGATCACAGATAACTTGTCAGGAATAGAAC
ATAAAATATTGGTTTTATCAGGCAAAGGTGGCGTAGGCAA
GTCGACATTTGCCGCAATGCTAAGTTGGGCACTTTCAGCT
GACGAAGATTTACAAGTAGGTGCCATGGATTTAGATATAT
GTGGACCTTCTTTGCCACATATGTTAGGCTGCATTAAAGA
AACCGTCCATGAATCGAACTCCGGTTGGACACCTGTCTAT
GTGACTGATAATTTAGCCACCATGTCTATTCAATATATGC
TTCCAGAAGACGATTCCGCCATTATATGGAGGGGTTCAAA
AAGAATTTATTGATAAAAAAAATTTTTAAAGGATGTTGAT
TGGGATAAACTCGATTACTTGGTAATCGACACACCGCCGG
AACATCTGATGAGCACATTTCAATAAACAAGTATATGAGA
GAATCTGGCATAGATGGTGCCCTTGTGGTCACCACACCTC
AGGAAGTAGCTTTATTAGATGTACGGAAAGAGATAGATTT
CTGTAAGAAGGCTGGTATCAATATTCTTGGACTAGTGGAA
AATATGAGCGGATTTGTATGTCCAAATTGCAAAGGAGAGT
CCCAAATATTCAAGGCTACCACAGGTGGAGGTGAAGCACT
TTGTAAGGAATTGGGCATCAAATTTTGGGGTCTGTTCCGT
TAGATCCGAGGATTGGCAAGAGTTGTGACATGGGTGAAAG
TTTCCTGGATAACTATCCTGACAGCCCAGCTTCGAGTGCT
GTACTTAACGTTGTGGAGGCTCTGCGAGATGCTGTGGGGG
ATGTATAGTATATTTTATCAAAAGAATAAAAGGAAGTGCA
TTAGAGGTCAAATCGTTTTATAATATAAATATCATTACCT
TTAAATCTTAGACCTACTGAAGAACACTTTTACCATATAT
AATGCTACTAATTACTCCAAAAGCGTTAGCTTCAGTCCAT
GTTTACTATTTTTTCTTTTTTTTTAGAAATAAAAATAAAA
ACTTATATCTTATATGTACACTTCATTAAATCCTGGGCAA
ACTCACCCCTCAAGTATGCCTTTTCTGGCTGCCCTAGGGG
GAGCTCAAGCAATTGGCCTTCGAATCGCCTATTGAAGGAT
TGTTTTCTCCAATATTTTTGATACAATCTCTTGGGACATA
ACATTACAACATGCGGCCACTTCACGACAGTGCTTATACT
GATCATAAAATATCTTCATACCACTAATTAATGAATCGAT
AGTCTCCTGCGTTTCAACATTATCCAACACAAGCTTTAGA
TATACTTCAAATACGTTTATACTTACACTCCATTTGTCCC
TCTCAGAGTCTGGAAATTCGTTAAGAATTTCCCTCAAAGT
TACAGTTCATTATTCTGTACAGGATTGTTTGATAACAACA
GCCTTGGTCCTAATGACGTAACAATAGCCATTTCTGCCAA
ATCATAAGACGAACCCAGGAGTAGATTTTGTACTTCAGAA
AGGTAATTGCCTTCATATCTATCTTTCAAAGCTTGAGCAT
TGAATATCAATTGCGAAGGGATCTTTAATCTATTTAAAAT
GTGATCATTGGTAGAGGCTCTTAACAATGTTATTTCACGC
ATAACAAGCCTTTTATGGTATCTTCTGCTGCCTTGTCATC
ATTTAAAAGCAAGAAACAAAAGAGAGTGGCCATGTAATTG
TGCAAATTCAAGTTGAGCGGCAAATGCGAATGTAGCCTCA
TCGCTAGTTTCCTTCGAAAAACGCGTGTTCCATTAAATCT
CAATGTTTGAATCAAGTACCAGCAAAACTGAACATCTAAA
GCGTTGGTTCTTTGTCTAACCTCCTTATAGAGCTTCTCCG
TATTTTCATTAGCAGCATATAGTTGGAAAATAACTCCAAT
AGGATCATCATAGGGTAGAAAACTTGTCTAAATGCGATTG
CACAAGAGATTCTAAGGAATACTCATCTATCTGGCCGTAG
CACAGTGTCAAATTCAAAAGGCACAACCAACTGAATTCAC
TTTCAAGTTCCTTAAGAGAAAATAAACCTTCAAAGGTGAA
CCGCTTAGTAATTTGTAAATCTTCGAGATATTCTTGTCGA
TACTACAACCACCAGTTGACCACTTTTGCAATTGTAATTC
CGCTAAATCACGTATCCTTGGGTCGTTTGAACCCAAATAG
GATATCAAAACGCTCAAATGACCATTCTTAGACTCAATTG
CTAACTTGGATGCCCTTACGACATCATTCAAGAGCAAATA
TAGAAATATTTGTTCTATTTCGTTAGAAGAATTCCTAATT
TTCTCTTCAATTTCCGGACCTATCTGGCTAACAATCCACG
AAGTTAATCGACAATGCCTTTCTTTTTTAATAATGCCATT
TTACTTGATCATTGTCCGTCTTGTATGGATAGGAAACGGG
GTCGAATAAAATAGATGAAAGTTTCCATAGATTGTAATCA
CTAGAGGTTTTTCCATATAATCTAAAGCATCTTTAAAGAG
TAAAGAGCTTTCACTAATTTGTGGGTATGGGTTTGACTTC
CTTGCTTCGATAGTAACCTTTTCAATTTCTTTATCTAAAT
AGACGTCATCGAATAAAAATTTTCTTTGCAACTCAGTTGG
TAAACGCTTAATTGAAACGCCCGATTTACCAACAATATCT
TTTGTCAGTAGCATTGAACCTGTTGAAAATTTTGCAAACG
TATAAGAGGCTGTAAATCTTCTTTCCTTCATGATGAGTTT
TGCGTTATCAATTTCATCATTGCATTCGGAAAGAGTAAAT
CTATTTCATTTTGACATGGCCCGTCAAATTCTTTAGAAGT
GGCAAACACAGAACGTAGTGAAGACCCAGCTAAAATTAAT
TGTTCTACCCAATCCTTAGAAACGTCAAGTTTAGGGGAAG
CTTCAATTCCCTCAAAGTCCGCATCAGACAAATCAGGTTC
GTATGCCTTTTCCTCAACGATAGAGTCGTCTTTACCTGAT
AGAGTTCCAAAAGTGCCATCTGTTTGAGGATAACCTCTTT
ATCCGATGGTTTTGATTGCGCTAACGTGCGCACCTTTCTT
AATGGTTGCTCACCGCCGTCTTCTTGTTTACTCAAATCGT
CTTCATCTATTTCCGCATCTTCTTCATTGACTAACCCCAA
ATGCTAAAATGATTGACTTTGAAAGTCCAAGTCCCGCCAA
AGGGATTATAGGATATATAGTTCATTTCCCTCATGCTTCT
TAGTTTCCTGTCAAAACTTGAAATTCAGCAAACTTCGTCG
TATCTTTCATCGGTTTTTTGTTTTTTATCTACAGGATAAA
CATTCTCTAGAGTGATTATAGCGGGAACGTTTAACCCATG
CCCAATCATTGGTTTGGTGGCTTCGTCAGGATATACTTCT
ACTGTCTTAGAGGAACGAAATATTACAATTTTACCGAATA
GTTCTTCTCTAAAGCTTTTGGTAAAAGCTGTGAGATCCAC
ATCATGTTGAAATGTAATACAACCATAACCTCTTCTCCCG
ATAACAAAATTTGAAACGGCCGCTAATTGCTTCAATGACA
AACGCTCCAGCTGTTCTGGGAAGGAGAACACCAATAACCA
AAACTTGATGACTTTTCATGTTGTAAAGTATTTTCGCCGT
CTTGTTTATTCAAGTTATTCGATTGCTCCTTTCCATTCAA
ATAAGTGTTATCCAAATTATTATCTCTATTTTCTTTCCTG
TCAATGTTAGTGACACTATCAGCATTTGCAATTGGCTCAT
TTTCCGATGAATCTTGTTCGTCTTGCATATGTTTTTGTGA
TGGCGGGAGTACCAGAGAGGAGTTTTAATTTTTTGCAGCA
CTTCTGTTGGAATCAATTTTCAATTTACGCAGCTCTGTCA
AGTCGGCCCTTTGGGAGGATAGGAAATTAAAACCATTCTG
AGGAAAGATGCTGTTTTCATTTGGAGCCAAAGAAGTCATC
TTTGAAGAAAAAAGTCATCTACTAAGGGAGCTGAACCTGC
TCCATTCAGCCACGGTTTACTGTAAGACGGTGAAAATATT
TCATTCGGTGACGTGCTTTTCTGAGTGGCTTTCAGTCTCG
TGCTTAGTCTACTCACTAAACTTGACTGTGAGGGCGAGTG
GTAAAGGAGCGTTCCCTGAAACTGAGGAAGAAAACGAATA
TGTTCTTCTATTTTCAATTGGTTTGGGTTCCGCATCTGAC
TTGCCATTCACATCTGATAGAAGACGTAATAGATCTTGGC
ATGTCAGCCACTGCCATAGGAACATTACTTATGTTAATTC
CATATGGGTTGGTTGACATGGTTCCAGTAGTTTCACCGGA
TCTTGGGAATGAAGCACCATTATTTCCAAACAATCCCCAG
TTGTTGAAGCTCCCGGCTTTTGACCAAAAATACCTGTAGA
ACTTTGTGTATTATTTGATCCAAATAATCCTGTCGTTGAG
TTTGTCGATGAGGAATTTCCAAACAGGCCGCCAGCACCAG
CAGGGGTTGTAGTAGGCTTACCGAACAGACCACCATTTTG
CGTGGTAGAAGTTATATTGTTATTGTTGCTATTACCAAAC
AAACCACCATTTTGGGTACTAGAGGCTATATTATTGCTAC
CACTGAATAAACCTGTAGAGCCCGTAGAATTTGCTGTGGC
ATTATTATTTCCGAATAAGCTTCCGGCACTTTTAGAAGTA
GTATTGTTTGTAGCGCCAAATAAGCCACCTGATGGTTGTG
CTGGTTTATTTCCAAATAATGAATTATTGGCGGGTTGTTG
ACTTATAGAATTAGCGTTTGAATTGGCATTGAATAATCCA
CCAGATGGGCTAGGTGTTGAAGTATTCGCATTAACATTAA
CGTTCCCAAATAACCCAGTAGATTTTTGGGGAATTGAAGG
GAACTGGAAGGCTGTGCCGGAGTGGATGTCGGTGTGGATG
TGTTTTGGTTTCCAAAGGTGAAACCACTATTTACACTTTT
ATTAAACATAAGGTGGCTACTGCTTCTCCTTTGCTTGTGG
TTCTAAAAGCAATAATAATTGTGATAGGTAACAGGAAACA
ACAAACGAGTTAATTCTTTCTAATTTTTATCTTTCCAATG
GTGATGTGATTGTTGTTTTGTCCAAAATTTTTCGAGCTTT
TCTTCAAATTGTTTGAACTTTCCTGCCGGCGGGGCGGTTA
AAAATCTTTCGTCAAAAACTAAAAAAGTGATGAGATATTA
CTAGTCATCGTTGTCCTATTATAAACACTTTACGTAAACT
CTAAATGTATTCTACTTTTCGTAAATGAAGGAAGAACTCC
ACTGATCTTGTGGGTTATCCTGTCAGAGGACTTCCGTGAC
GGTGAGTAATCTTGTTGAGTACTTATGTGAACTTTCATTG
GAATTTGCCCATTTTCCGAGAATACGCCCTGAGCAAATGA
GACAAAGGGATATAACGTAAAAAATGCAGTCTTGTTTCTT
CTATCATAATCCTTGAACTGCAAAAGCGCTTCCTCTTCCT
CAGTTTGAGTAATTTTCACCGGAAACAAGAGCTTTAGTAA
TTTTATATACTTCAATAATGGTCTCCACTTTTCATAGCAA
AAAAGGTTCGAAAGCATGCTATCTTGATGTTCGGCTTCAA
CATTCTTCAACAACATTGTGAATAAGTGGTAACTCATATC
GTCATTATTGCTGTCATTCATAACTTTCATAGAACTTAAC
GGATTATTTTAAAGTTTGCTAGATTAATATCCACTCTCAA
ATCATCCAGTTGAAGAAATGCAATTGAAAGTGTTGCCTTT
GAGAATTTCAGAAAGCGTACCCCGTTAATGACTCCAAAAT
TTTGAGAGTATCTCGTAATTTTGGCAAGTCAAACCGTGTG
AACAGTTTTCGTTTTTCAATTTTCTTGTCTATAGAGGCGA
CTTCACTTCTTAAAGTTAGTATATCATTAGATTTTTGCAA
TAGCTAATTTAAGTGAACGCATTTCTTGGGTAAAATCATT
GGAAGAACTCAACGATATGGAATGTTCCATTAACTCTTGT
TTGAAAGCCTCAATTTTATTCTATTCATTAAAGTAGGCTT
ATAAGAATCGGATGGTAAGTTTTTAGGGACCTTATCTCTT
CCTTTATTGCTTCATTAAGTTTTCGTATTTTGCCTCTGAT
GCTGTTAACTTTTCAACTTCTTCGTTTAATTTTTCGTACT
CCCTTTTCAAGGTATTCAAATTTTCTGCCAAAATTAATTC
CAGACCATTTAGTTGCTTTTCCTCCATTCATACCATTCCA
TTGCTGCCTCCAATTTCGAATATCCTTTGACCAACTGTAG
CTGGTCCCTCATCAATTGCTTCATTTTCTCATCCGAGGAA
AAATACTCCTGGAGCAGAAGAGGGGATGGGATTTATCAAT
TTGGGCCTCAAAGTCCTTGAATTTATCCTTGGATTCATTA
ATACTTCTCCAAAGCTCCTTGCATCTGAATGCTTCCACTT
CTAAAATGGGTATATCGATATAGAAGGCAGAAAATACGTT
ATCTATCCTTTGATTCTCCACAAAATTAAAGCTGTTAAGC
GGAAATTGACCTTCTTGTCGAGATCATCTATCAGTTTGGT
ATCTAAAACCCTACCCCACTTCATTTTATAAATTCCCGCA
AAGTGTAGTCTTGAGTAGGCAGGGCTATACCAGACTGCCC
TTCCTTGTCTATTTCGGGGAGTCTTGTTTTCTCAACTATT
TTGTTCCCGTTATCATCGACATTTTCCCCATCTTCTTCAT
CGTCTGTCGCGGTTTGCATGCCAGTATCCTCAGTACCGGG
TTCAATAGTGAACACATCATTGGATCTCGTCCCAATCTTA
TTATCAACATCGCTAAATGTAATGGGTGACATTTTCTCCA
TCATCTCTAAATCACCATCATTGTCCTCTCCACTAGTATC
CTTTGCCTCTTTGACTGGTGTCGTAACCGATGCAGCATAA
TCAGAGACAGTATCCAATTTGCGCCTCTTATTAGAAGAAA
ACGCATGCTTTTCGCTGGGAGATTCGTCAATGTGGTGATT
GTCGCGGTCAAAGTTTGTCTGTATTTGCGTGAGTTCCATC
TCATTACCATCATTATTGATGTTATTGTCGCTGTGTAGAC
TCATAGGGTTCTGTGGATCAGCATGGAATATATCTGTAAT
TTCCATCGGCTGAGAGGAATTCGTCTTATTTTCAGATTTT
GAAAGGTCGCTTTTATCGTTACTTCTTTCCACGCTATAGT
CAGAGGATTTCCCGGTACTGCGTGAGACACTGTTTGGAAC
GTAAGGTTTAGACTCATATTCTGTCAGATCTATTGGTTCG
CCCTCTACTGTATCTTTTGAAATTGAATCATAGTCGTGTA
CATTATGTATGGCCGTCAATTCCATTGTTTCCTCTCGCAC
TGCCTCGACATCATCGATTTGTTGACTTGACTCAATGCTT
TCTCCCTCTACATCTGGATTTTTCTGTCTGATACTCCGAG
GAAAAACTTCAGTCATTTCCATTGATGTGGGATCATGCTG
TGAAGCCTTGTTACTATCCGGTGTCGCCACTATAGGTTCT
GTCAATTCCATCCCAGATGTATCGGGATCTTCTTCTGCCG
CTGTTTTTCTTCCGTACGAGCATCATCGATTTGAGTAGAC
GTTACAAGAGGCTCTTCTTGACTAGATATTTTAGTAGGGC
TGTTGGTTGAAGTTTTCTACGTCTTGGTTCCTTAATTTCA
TTGTTTTGTTCAGGTACGAAAGTAAAACTATGCAACGTAA
CATCGGGAGCGAATGAAACTCTTCTCTTTACCATACTCTG
TAAATTAGAAGTATTGATCCTGGATGTCGTGTTACTACCA
TCTAATACTTCTTTTTGTTATAATCCTGGTAGGAATACGA
ACACCAGGGTTCTCTAGAAAGCTTGAAGTCATTTGCGAGC
TTTGGTTCTGCTTAAGAATGCCTTTCCCGGGCCCCGCATC
CTTCTCTCTACCCCCAATCCGGCTTCTTTCATCCACATTC
ATTGTCAGCCCACTTAGATATCACAAGGGACGTCGTAATC
ACGGTTACTAAGTACTTAATCACTGAGTGTAGTGTCTAAT
TAGCCTTTGTTTTGTTATGTGTTTATCTATTTGTATTAAA
ACGGGGCGGGTGGCGCCTTCTCTTTCGCGTATTGTTTTTC
AATGAGAGAATAACGAAAAAAACATGCTTTTAACGTTAGC
ATATATAGGAAATAACGTACTATGTGGGCATAGAGGAACA
CAAGAAATAGAATCTCCAAGAGACACATCATTACCATATA
ATACACGTTCATTTTAACTAGAATTTTTACATTCTGAAAA
TTTTTTATTTGCTTATTTTTGTTTTGAACTGCATTACACC
CTAAGAGATTACTAGAACACAATTGCTATACTGAGTTTCT
GAATGGTGAATGTATTATGAATAATTGGCAACATTTCTTC
AACAATCCAGTTGATCTTTCGGAACATTTGAAGAAGCCAT
ACTTTCGCTTCGATAATAGGGATAAGGAAATTACAGCGAT
TAGCTTCGATGAGAAGGCAAACTTAATTTGGAGTGGAGAC
AGCTATGGTTGCATTTCGTCATATGATCCAACTTTTCAAC
TTTATACAAGATATAGGGGCCACATAGGTGGAAATTCCGT
GAAGGATATTCTCAGTCATCGGGATGGTATTTTATCTATT
AGTGAAGATTCCTTACACTTTGCTAATAGAAGAGGTGTTA
CTAAATTGAACCTCACTAGCATTGATATTGCTGCATTTAG
CGAATTGAACACTATGTGCTATTCTCCTCATTCACTGAAA
AACAATATCTACTGTGGTGGTGACAACACAAATTGGGGAA
TTGCGTCCATTGACTTGAACAGAGGTTGCTTAGATTCCCT
CTTGAATTACTCATCTAAAGTGAAGTTAATGTGCTCTAAT
AATAAAGTTTTGTCTATCGGAAGACAAACAGGGACTGTGG
ATTTGCTAGATCCAACATCGAATCGTACTATCAAATCATT
TAATGCACACTCTGCATCCATATCCGCTATGGATTTACGG
GATAACACCTTGGTTACAGTAGGAAGTCCAAAAGATTTTA
TAACTTATACGCTGACCCATTTGTGAATGTTTACGACTTG
AGAACAATGCGTCAACTCCCTCCTGTTTCCTTTTCTAAAG
GAACAACTATGGGATCTGGAGGCGCAGATTTTGTTCAATT
ACATCCTTTGCTTCCTACTGTTATGATCGTCGCCTCAAGT
TCTGGTTCGTTTGATTTCATCGACCTTTCCAACCTTTAAG
AACACAATATGTTCATCCTTGCCAGTCGATTAAAAGTTAT
GTTTGTCCCCCAATGGTGACGTATTGGGTATACTAGAAGC
TGATAATCACCTAGATACATGGAGAAGATCATCAAACAAC
ATGGGAATGTTTACCAATACCCTGAAATGCTAGCATATCC
TGATTATTTTAATGACATTACCTCTGACGGCCCAATATCT
GTCGACGATGAAACATATCCATTGAGTTCTGTGGGGATGC
CGTACTATCTTGATAAACTTTTGTCTGCATGGCCCCTGTA
GTGTTTAAAAGTGAAGGTACCATACCGCAATTAACAGGTA
AGTCACCCTTACCATCGAGCGGCAAATTAAAAAAGTAACC
TTGCTGTGATCTCGAGCCAAAATGAGAAGTTGAGCACACA
AGAATTTCCTTTGTTAAGATATGATCGCACCAAATACGGT
ATGAAATGCTATACCAGATTACGTTTGTCTAAGAGATATA
AGGAAACAGATAACAAGCGGTTTAGAAACCAGCGATATAC
AGACATATACCTCAATCAACAAGTACGAAGTACCCCTGCA
TACAGTAGACTTCCACTGACATCAGGTAGATTTGGTACTG
ATAATTTTGATTTTACGCCCTTTAATAACACTGAGTATTC
AGGATTGGATCCAGATGTTGATAATCACTACACAAATGCT
ATCATACAATTGTATCGCTTTATTCCAGAAATGTTTAATT
TCGTTGTTGGGTGTTTGAAAGACGAGAATTTTGAAACAAC
GTTGCTAACTGATCTAGGCTACCTCTTTGACATGATGGAA
AGATCACATGGAAAAATATGTAGTTCTTCCAATTTTCAGG
CGTCATTGAAATCCTTAACTGATAAAAGACAATTAGAAAA
CGGTGAACCACAAGAACATTTAGAAGAGTATTTAGAATCG
CTGTGCATAAGGGAAAGTATCGAGGATTTTAATTCTTCTG
AAAGTATTAAACGCAATATGCCTCAAAAAATTTAACAGAT
TCCTGCTCTCGCAACTTATTAAAGAGGAAGCGCAGACAGT
CAACCATAATATCACCCTAAATCAATGCTTTGGTTTGGAA
ACGGAAATACGAACAGAGTGTAGCTGTGATCACTACGACA
CTACCGTCAAACTTCTACCCTCCTTATCAATATCAGGAAT
CAACAAAACCGTAATCAAACAATTGAACAAGAAAAGCAAT
GGACAGAATATTTTGCCTTATATTGAATATGCCATGAAAA
ATGTAACCCAAAAGAACAGTATTTGCCCAACCTGCGGCAA
AACCGAAACTATCACCCAGGAGTGTACTGTCAAGAATTTA
CCTTCAGTGTTGTCATTAGAATTATCACTATTAGATACCG
AATTTTCCAATATAAGGTCGTCGAAAAACTGGTTAACTAG
TGAATTTTATGGAAGCATCATTAAAAACAAGGCAGTTCTA
AGATCGACGGCGTCCGAATTGAAGGGCACAAGCCACATAT
TTAAATACGAATTGAATGGTTACGTGGCTAAAATCACTGA
TAACAATAACGAGACGCGTCTAGTAACATATGTCAAAAAT
ATAATCCAAAAGAGAATTGCTTCAAGTGGCTCATGTTTAA
TGATTATTTGGTTGTTGAGATAACAGAGGAAGAGGCGCTT
AAAATGACATACCCTTGGAAAACACCAGAAATTATCATAT
ATTGTGATGCGGAAGAATTACGAAAACCTTTCTTTCTGTT
GATACGTATTCCATCAACTATGACATACTTTTCCGTGATT
ATTTCGCAAACGGAATAAGAGATACTGCAAGACGTGAATA
TAAGTTATTAACACATGATGAGGCACCTAAATCTGGAACC
TTGGTTGCCATTGATGCCGAATTTGTCTCATTACAAAGTG
AACTATGTGAAATCGATCATCAAGGAATCAAGTATTATTC
GACCTAAAAGAACTGCTTTGGCCAGAATATCCATTATTAG
AGGCGAAGAAGGAGAACTGTATGGAGTACCATTTGTCGAT
GATTATGTGGTAAACACGAACCACATAGAAGACTATTTGA
CAAGATATAGTGGGATTCTTCCTGGTGACTTGGACCCTGA
AAAGAGTACCAAAAGGCTTGTGAGAAGAAACGTTGTATAT
CGAAAAGTCTGGCTTTTAATGCAGCTCGGATGCGTATTTG
TTGGTCATGGTTTGAATAATGACTTCAAACACATTAATAT
TAATGTCCCAAGAAACCAAATTCGCGACACTGCCATATAT
TTTCTACAAGGAAAGAGATATCTTTCATTGCGTTATCTGG
CATATGTGTTGTTAGGAATGAATATCCAAGAGGGAAATCA
CGATTCAATTGAAGATGCCCATACTGCCTTGATTCTTTAC
AAAAATATCTCCACCTGAAAGAAAAGCTATCTTTGAGAAA
GTACTGAACAGCGTGTACGAAGAAGGAAGAGCCCATAATT
TCAAAGTTCCAGAAACTTCAAAGGGATAATATGGTGCAGT
GCCTTTCACGTAATCTCAAGAGCCACCAGCGCACCACTGG
TTGGAAAAGTATACAAAAATTCAAAAAATTATAAAATGTT
ACCGGTGTTTGTGTACTATTATATATACTGTAATCAACAT
ATGCAAACATTTTGAAACAGGTCTTGTTAAACCTTTTGTC
ATCACACGCCAGAATTAGACTTCTTTGTGCGATGAAGTAA
TATCTATTACCAGAAAAGAAGGTCTTACCCTTGTTTGGCC
TCTCATATGTTTCCTACTTGTTTCCCGGGCGTCCGTAACG
AGTACTGACTGTATGGCGAAAAGTTGCCAGAAATGTTCAT
TTTGTTTCTGCCAATTTCAGGAAAGGGTAACGTCATTACA
GTTAGTTAACGTTCGAACTTACTTATAGAAGTGCCTTGGC
TCATATGCAATGTACCCAGAGTAACATTAAGGAGTGAAGA
GGTACAGTGACTTGGTTTTGAGTTAAGGCCATCTTTACTG
TATAGAACAAAGAAATGAACCTTTTGATGTGGCTGACTTT
TATATAAACAAAATTGTGACTTCCCAATCGAAATTGAGCG
TAGCCAATGTCAATGAACACCAAAGGATTAAGGTTTTGCT
GTTGGATAAGAATACCACACCTACGATATCCTTATGTGCC
ACTCAAAGTGAGTTGTTGAAGCATGAAATATATCTGGTAG
AAAGAATAGAAAATGAGCAACGTGAAGTGTCCAGGCATTT
AAGGTGCTTAGTTTACGTTAAACCCACAGAGGAAACACTG
CAACATCTGCTGCGTGAGTTAAGAAATCCTCGGTACGGCG
AGTATCAAATATTCTTTAGTAATATTGTCTCTAAATCTCA
ATTAGAACGGCTAGCTGAATCTGACGACTTGGAAGCTGTT
ACTAAGGTGGAAGAAATATTCCAAGACTTTTATATTAAAC
CAAGATTTATTTTCGTTTGATTTGCAACCAAGAGAATTTT
TAAGTAATAAATTGGTTTTGGAGCGAAGGGGCTAACAAAA
TGTACCAACAGCTTAGTTTCTGTGCTTTTATCCTTAAAGA
TAAAACCAGATATCAGGTATGAAGGAGCAAGTAAAATTTG
TGAAAGATTGGCTAAAGAAGTTTCCTATGAGATTGGGTAA
AAACGAAAGAACTTTTTTGATTTTCCTGTGATGGATTCGA
CACCTGTGTTACTAATTTTAGATCGTAATACTGATCCTAT
AACATACGCTACTTCAACCTTGGACCTACCAATCAATGAT
CAATGAGTATATAGGCATTAAGCGGAATATAGTTGATTTA
TCGAAAGTGCCTAGAATTGATAAAGACCTGGAGAAGGTCA
CCTTATCATCAAAGCAAGATGCTTTCTTCAGGGATACCAT
GTATTTGAATTTTGGTGAATTGGGTGATAAAGTAAAACAA
TATGTGACTACATACAAAGACAAGACACAAACCAACAGCC
AAATAAATTCCATTGAGGATATTAAAAACTTTATTGAGAA
GTATCCAGAGTTTAGAAAATTATCTGGAAATGTTGCAAAG
CATATGGCTATAGTGGGGGAATTAGACAGACAGTTGAAGA
TAAAAATATATAGGGAAATTAGTGAAATAGAACAAAATCT
ATCAGCACACGATGCCAATGAAGAAGATTTCTCCGATTTG
ATTAAATTGCTACAAAATGAAGCAGTTGATAAGTATTACA
AGTTAAAAGCTTGCATGTATTTATTCTTTAAACAATCAAA
CCAGCTCAGACAAAATCCGTCAACTAGTTGAGATTCTGTC
TCAACAACTTCCTCCAGAGGACGTCAACTTTTTCCATAAA
TTTAAATCGCTTTTTAGCCGCCAGGATAAAATGACTCAAA
GTAACCATGACAAGGACGATATATTAACCGAACTAGCAAG
AAGATTTAATAGTAGAATGAATTCTAAGAGCAACACCGCT
GAAAACGTCTATATGCAACATATTCCGGAAATTTCGTCAT
TACTAACAGATCTCTCTAAAAATGCGTTATTCAGGGATCG
TTTCAAAGAAATAGATACTCAAGGCCATAGAGTGATCGGA
AACCAGCAGAGCAAAGATATTCCTCAGGATGTAATATTGT
TTGTTATTGGCGGTGTAACTTATGAGGAGGCAAGGCTAGT
CCATGATTTCAATGGAACGATGAATAACAGAATGAGGGTG
GTTTTAGGAGGCACCTCTATACTTTCAACTAAAGAATATA
TGGATTCTATTAGATCTGCAAAATAAATAAGGATTATCTT
ATTCTAAAATTCTATTTTATATATGAGGCATAAATCTATA
TAACTTTTCGATGCAGATAAAACATTTTACTATTGCCAAG
CGAAATTAGGTTCTCATTTCTTCATTCGGTGCCTAATAAT
TGCAACTTTGTTCGGTGATCCTTCTATGTGCATGCGTCAT
AATAACTTAACTGGAAAAAACTTTCTCAACTTACGACAAA
AACTCCGATACGGGAGTCGAACCCCGGTCTCCACGGTGAA
AGCGTGATGTGATAGCCGTTACACTATATCGGACAATAAT
TGTTGGAAAAATTCCATTACAAAGGTAAATTACTATATGG
AAAAACTTTTACACCGTATAACCAATCATATTCGCGAGAA
ATTAGGCCAATATGAGAAGTTTTGGAACTTCATTTTTATA
AAGACTGTAATAGTTGGTTTATAAAATCATGCAGAATATA
CTAGGGTATTCTCCTCATGGATAGAGTAATCCGCAAAGGG
GAATCGGTATTTTTATATAATAATAGTATTAGCTCTTTTT
CATTCCTAGTTATTCTTCTAAATGATCAATACTTGCATAT
CACCTTCATTAAATCTGAAATATATTTCGCAATCCTTATA
TCATATTTTTACATCATATATAATATTTGAATGTTAGGTG
AATCTTGATAATTGTTGAGATTGCGTTGTTGATAAAGACT
ATAATATTATGTTACTACAAGTTCTTCTCGAGGATATGGA
AATCCTCAAAATGGAATCGGTATTTCTACATAATAATATT
ACGATTATTTCTCCTTCCGTTCATTATGTTTCATTATCCT
ATTACATTACCAATCCTTGCATTTCAGCTTCCATTATATT
TGATGACTGTTTCTCAATTTTTATGTCATCTTCTTACACC
GCATGTGATAATATACTACTAACACGAATGCCGATAAACA
GATGATATTTTAGAGTTCCATTCCGACAACAATATGTCAA
TGGTATGAACACTATTCGATAGATGATAGCTAATTCTTAT
TCCAATAGTATCATGTATATGACGCTTCATTGAAAACGAA
GATAACGCTTGCCTTTATTTATTAAGGAAAGGCAAGTTTG
TAGCGACTCTTGAGGGTTTTCAAGTAGCATGTATTACCAA
AACGTCTTGACAGTTATAGCAAAGGTAATTTGCTGTCTTC
TCTTTGTTCCATATGTTAGAAACATTGAGTGTTTGTAGCG
CCGCCAGCTCAGGTAGGTTTTATTTCAGTGTACTTATAAG
CAAAACGGATTGTATCATTTTCAAAATGTATCTGTGGTCC
ATTTAGTGTTATTGCACACAATAACTCTTTTTGAGGGTTT
TCTTGTGTTTTAGATGAACATTGCTTTCCAAGGCTCAAAG
GCTTCTTAGCTTTTGAGAGAATTGCCTACAACTGTTACTC
TTTTGAAGCAAAATTTCAGCTGCTAATTAAATAACAGTAT
AATCCATTAATGCGATTTTCAGAAGATGATGTGAAGTATT
AAACCATTCGATGAAGTTAAAGCTAAGCTGCCATTAAATT
CAGTGGACGCCCAAACAAAAGGACAGATGATACAACAGAA
TCAAAGAACGACTTTCTCTGAAGAGTGAAAGGCAAAATAA
TTATGGTATTATGTAGAGTTGTTGATTCTCTTGTGTGGAC
TCATATTCAGGGGGGATAAATAATGATGTCTTCTGTGTAC
CTAGCATCATGTATTTATTAAGTTTCGAATTCCAAAATTA
TATTCTTTTAATAACTTCGTTTTAAAACGTGGCGAATGGC
CTGAATTAATGGGATACTCCAACTTGCAACAAGAACTGTA
ATCTATTGAGTACCTTCTTGCGCTATAGGATAGAAGTAAA
ACTCACCTTTCTTCTGACGCAATGGCAAGAGTAACAACAA
TTTTCAAGACACTTAGACTGTTATCACTTTTTGTTTGCCA
GAAACTTGCCTTATTCTGCACCTTTCAGACTGTCATATCT
CCAAAAAAGTATCCTGGGACGGGCAGCATTTGATTCCTAT
GGTATACTCCAATACGTACCAGGAGAAGAATTTCTATTAT
CCATGAGCCTACAGAGATACAAACATAATGAACAAATACA
CCTACAAAATAATCTGTTGCATCAAAAAAAATCACCTGAT
TGAAGTTTATGTACCAGGTAAACTACGCAGAACAATAAGG
TTGTACAGCCTGCCGAGTTATATTTTTCTTTTTTCTCTTC
TGATCGAGAATGAAAAAAGCCTGTAAGTGGGTTTATGATG
TACAGAGGGCATGGTGCATTTTAATAACTGTTAGTATTTC
TTTTGCTCCTCCTATCCAAGAAGGGAAAAATGCTTGGCGA
CTAGATATATGGTCTGATTTCGTTTCTTTTTCTAGTTGAA
AGAAAAGGAAGAAAGGAATGACGGCAGAAAAGATCTGAGA
AAAGTGCGTATATTGAAGCTATACGGGGTATAAAACTTGA
TATACACGGTAAAAGAAAATACACTGATAACCATGATCAT
TTTCCAATTTAAGAATATTAAGGAGTAATTTTGTTAATCG
AAGATTCTCACCAAAGTTTGTCTTTTACTTTGAATTTTTT
TTTTTTGGAATTTTATTAAAATTACAAATTTCAAAGGAAA
AGTCAACCTACCTCTTAATCTATCTATCTTCTATGCCGTA
AACCCATTTTAGGTAATTCCGAAAAAGTAAAATCAGAACT
TAGCTAAATTTGTAGAAGAACTGAATTTTCTTCTGAAATT
ATTTGCGTCATTCTGGCCAGAAAATATTTTTCTTCTCCTA
GCATTAATGAACCAATTGGAAATTTGAAGTTTAGTTAGAC
CAGTTTTCGCGAGCAGTTCTCTTTTTCCTGCACGGTTGGG
TAAGGGTTGTTTACGTGCTCATGTAACCATTTGTTTAGAA
TTGAAACGGTGGCCTTTGGTAAATTGGACCTCTTACCATG
TGCCTTATGTTTTTTCTTTGCGGAATATCCATTATTAGAT
CCGCGGACCGAGTTCGTACTTATGTTGCCGGATAGCATTT
TACCTCGGGAAATGCTAATAGGCTGAGGATTTAATATAAC
CACCTATCATCATACTCTCATTTACCGGATGAGGTTGTGC
CAGTCTCTGCTCTTGATAGAAATTGGGAGTTGAGATATGC
TCATACTCGGGCTGCGAAGAAGTTACCGGAGGCCCCCTAC
AGTTATTATGTAATTTCTCTCACCCGTAGATATAACTTCT
CGGTTATTATTATATATAACTGGATACTGACGTATGTTTT
GAGTCATAATAGCGTTGTGATTCTGAATGCTTCTCTGTGG
AGAAGGACCAATGAAAAAACAGGGGATGATACTGGAACCG
GGTTAACTGGGCTACCAACTGCTATATTTGTTCTAGGAAC
AAATGAAGGATTAGGTTGATATAACCTGCGTTCCTCGAAG
TGGGGTTTTGTTTCATTTTCTCGGTTAAGTGACTCGAATA
AGACCTGGATTGGGGGCAGTTCAATCTTTTGGTTTAGATT
TACTATGCTAGTACCCATTTTTTCTATGCAATTATTGTTG
ACTTATTTCTACAGTGATTACTTCCTATACTGAAAAAAAG
AAATGCTTTTGCCACTCAAGAAGTAATGCTCTAAAAAAAT
TGCTGTATGCATGACTGTAGAAAGTTTAAGCTAACGAAGC
CTTCCATATATATACTAGGAACCTTTCTTTTTGCAAACCC
TTCTCAGCATTTATTTTTTCTTTTCTTATGATCACTTCAG
CTTTCAGTGTGCTTCAAAACAAGGGAACGGCAATTACACG
TCACTTAGTGTGGGTAGCGGCTTTTCCTGGCGCGAATGAA
AGATAACAACCACTGCTGTATGTTTGCCCCTATGGGGTGT
AACTTAAAGTCTGAAAATTCCCTACCTCCCATGAAAAATG
TCTATAAATTCATGCACGGTTCTCTTGCTTTAATGTACCT
TCCCTTGCTCTTCTTACTAATAAGTTGCCTTGAACGGCCC
AGAATTTCGCGTGGGAAGGCGGGTTTTAGTCGGAACCGAA
CTGGGAATGTTTCTGCTCCAGTGCGCAGAGCGGATCTGCT
GTCCCTTGAACCGATAATAGGCGTGGGAAAAAAGGTTGAG
CGAGAGCAGTATAGAAAAACAAGAGTTTATAATTTCTTAT
TTCGCGCAGCTGCCTCTTGTCTAGGCGGGGCCAAAACAAA
GCTTTTTACTCTACTCCATGCTATGCATTCATTGTTGATA
GTTGCGCTGTTATTTCTCAGGGGCAAGTTGAGCTAAAGCA
ACACTTGTTTATTGTTTATTGTTTATTGTTTCTTATTCGT
GATGTTGGGTTCACTAAAGTACAGTGTAGTGGCAGGGGAT
ATTGGTAAGTAAGAACTGTTTCGTAGTTTTTATTGGCGAA
AGTAGGCTTAAAAACCAACTAGTATTACCGTGCTGCGCCA
AGCCATTTTTCAAAAATCTAAAAGTTTATGTCCTATTGGG
TCTAGAGCCAGAAATGTTGAATGACAGTTACTCTTTTGAT
AATTAGTTCTAGTACCACTTTATTCACTGCCCGTATATCT
CGTATAAACAAGTAATCTTGTTCTATATTTACGCTGCATT
ATTGAATGTGGGAAGAAAAGGAAAGGAAAATAAGCCATGA
GCGAAAGAAAAAGCAAATCACAGTAAAACAACTCACTACA
TTTCCGCCTCCCCCCCTTCAAAGAAATTCCCAAGAACTTA
ACGGATTTGTTTATATTAGCAAAGCTAATCTTCAGAGAAA
AGACTGCAGCCTTGGTTCTGCAAAGGGCCTCAATAAAAAA
GCGCTGCGCTACTCTACAGTGTTCTATTTTTTTATTCGCG
AAAATGATGCAACACCCAGTCACGATACATTTGATTAGTT
AGATTCTGTGGAGAATGCACGCCACACTGACTATGCAAAT
GCAAAGACATTAAAATTGTACATGCTTTTCAGCGGTGCCT
TATATGTCAGACCATCAATATAGTTCTTTTAGGGGAGAGT
CAGCGGTAATTTATGTGCATATCTGGTTTACCTACCGTGC
TTGCTTATCTTCCTCACAAGACTTTCTGTTGTTTTTTATG
GTCTGTATGAGCAATCTCCGGTATGCATTTTCCATAATGC
TGTTGAAGAAAGTTAAAATACGATAGGTAATTTGTCGCGG
TTAGAGAGCAATGAATTTTTCCGTGCTAACATGTTCACCG
GAAGTTTATCCTTTGCTTTGCCTGTTGCTGGTGTCTTGGC
ACATTTTAATTTTTCTCCGTTTTCTCAAAAATCCGATTAA
ATTCCTTAGAAAGTTCATTACTAGAGAAACGTGCAGAAGA
GGAAGAACCTGAAGGGCTGGACGAGCGGATGGATTACATA
ATACTTACTCAGTGTTGATTTCATCCGCCTGCTAGTTGTC
GTCTGGTAACTCCTCGCACTTATGCCCCTGTACTCAATGT
AAAGGCCCAAGAAAAATTAAAAAAAAAAAAAAAAAAAAAA
AATAAACATGAGAATTTGTCGGTATCGGATAATCATATCG
TTTTCTCGTTTTTCTTTGATTTATGTTATATTTTACAATT
TATACTGAGGTGCATTATGTCGATTTTCTTTTATTTATCT
TTGTACTACTACCTTAATCATCCATTTCATCCGCTCTCTT
TCTGCGTCCTCATCAGACAGCTTAACACCACCAGACACGG
AAAATTGGCCTCCACACCCGACTAAAATGATGTTATGATC
CTGTGTAGCAGTATTCTTGATTCTGGTTGGAACTTCAGTG
TCGTCCTCAAAGGGCCTAATCCAACGGCGTAGGTTTCACC
AAAACCCCAAGAATAGGCAATGCCATTTTGAGCTACCGCG
ACTGAATGGTGAGACCCCGCCGCAACGCTTTTGAACTTCG
GAACATTATTCAACTTAGTTGGAAGTGGCACGGCACGTGC
TTTTCCATGAACATCTTTGTAAGTATATTCGGGTAAATTG
TCTTTTGGGATACCAACTTCAAACATGTCTAGTCTACCAC
ACGAATACAAATCGCCATCTTGGGATAGGATCAATGAGTG
ATGTTCACCAGCAGCAATGCTTCTGATAACAACGTTATCA
GGTAGCGCTAGTCTTTTGGCTTTGTAACAAGCGCACCGTC
TTCCACATCCTCTGAAACACCACATTGACCAAACTGATTC
AACCCCAGCTTACTAACTTGTTGTCTTTTGTTAAAGCAAA
GCAATGGTTTTCGCCAGATGCGATGTATTTTACATGTCTT
AACCCAAATGGTCTGGGATCCAAAGTCTTTAAACGGAACC
TTTCCATAACTTTTCTTCCTAATTGGTTTTGCTGACCGTT
ACCCCAGGCGAACACCATACCCTCTTCATCTAAGAAAAGT
ATGTGATCCTTACCGGGAGCTAATTGGACAATATTGTACT
TAGAGAATGTAGGCACTTTCCATGGAGTTTTTGAATTTTA
ATTTTATCTTGGTAAAACCCTAGGATACCTTCATTGCAAC
GGAAAGTACCCCGTATACCTCGCCATTGCTGAACAGGGCG
CAACTCATATTGTCTGTAGCTGCCAATTGCACGACCTTGT
GTCCCTCCGCTAAGGGAGGAAATGACTCTCTTGGGATTTT
AGCGGGCGTAGATTCCAATTCGTTCAAATCACCATCTTCG
TCATCACTTGAGTCATCGGCGTCCATGTCCTTGAGTTGTT
CCTTGGCGTTGGAAGTATCTCTGCCCAACGCACCCACGTC
ATTACAACCCCAGGACCATACATTGCTTTCTTCATCAAGG
GCTAAGGTGTGCATACCACCGACTGCAAAAGAAATGATCT
TGGCCTCATCGCGAGGTAAAATGGGTTTAACCTTGGTCTT
TTAACTTCCTTATTTTTGGCTAGTGGACCCAACCCAAGCT
CACACATAGAACCAGTACCCCAGCAAAATATATCCAATGG
TTGGACACTTAAGTACATATGCTTGTAGTCTTCTTGAGCG
TTTATGATATGAGAAGCATGAGTTTTAGACATTTTCTTTG
CTCTATGAGCGCCAGACGCGTCTCCATTGGTGGCGACTGT
TCTTTTGACCATTTTAAACTTTTATATGACAACTTTTTAA
GTTTCTGGATCCAGGATTTGACTTAAAGAGGATGTCTTGA
TGACTTTAATATTCTCGAGATCGGTGATTTTATTCATCCT
GCCTTGCCTCTCCCGTGCTTTTTTTGTTTTTTGAAATTTT
ATTTGTGCGGGTAATGAATATTGTTTGTCCTTCGAGAGGT
CCTCGCGAAACCCTGCTACTTTTAGCCGCCCAACGATTGA
AAAGAAGGGAATTGCTAGATAGCTATCTCTGTCGGAAGCA
AACAATATATATATATATATATATGTAACTCTTGATATCG
GTGCTCTCTACTTTAGAGTATGCGGTGTTCCTCTGTCCAT
TAAAAGCAAGTGTCCTTTTCTTTAGAGTCTCGGATTATAC
TATCTTGGAAGTGAGTTTTTAAAGAACCAGAATGGCAGGA
CACTGGAATACAGATTGGCTTTATATCGTTACTGCCGAGG
GAAGACTCTCATAATATCTAAATTTTCTGTTCCGATTCTC
TTACTTGCAAATATTTTACACTCTGTCAGGAATAATCAGT
AATTGCCTCATTGAATTATCTTAGGTAGTTCTCTTTCAAC
TGCTATTGTATTTCAATCTTGGGGACTACAAAACGTTGTA
GCAATTGTTGACGATGGTTCCTACCTGAAATATGGCCTTA
AGAATTTACCGCGAGCAACGGGAGGGATAATGTCCAACAC
GGCTTTTTATTATTATTATTTTCCGAACCTATAAATCCAT
CAGTATTCCTTTCAAGAGTTTTTCCGTCTCTGGCTGAAGG
CTCATTTCCATGATGGGGTCACAATTATTATCGCACACAA
TTTTGGTGGCGTTGAAATTGATGCCGGAATTTGCCCCAGT
GCTATAGGTGTTTTACTTAACACATAATTTCTGAACCCAT
AATAAATGACACGTAAATTTCCCTTTTTATTTAGTGGAAC
TGAACCTGTTTTGCCATTAAGAAGCAAATACCTTCCTGTT
GCTTGATTTGCCCTGTTTGTCTTATGTGTTGAAGAGAAAT
TAGAATATTATGTGGCGTATCAATGCCAAAGTATTATATA
ATGTGTTGAAACGAGCGGTATTTAATAGTAACATGAGTTA
CTATGGTAACGATCTAAATGTTTAAATCCTATACGATGAA
GTATGGAAGCACTATTACAAAGGAAATGTAAATGAGCATG
TCAGAAAGTACTGAATTTGAGTTAAGAGTCTATTAATTGA
ATGAGATCTGAAAGTCACATATAAGAGCAATATGAGTCGT
CACATTAAATGTATGAAGCTGCCGGAATCACCATTATATT
AGCCATATATAATAATGAAACAATCGGCATGTGGTTTATA
CCTCTGTTATATAAGTACAAAAGATCCATATTCATTCTTC
ATTAATACAACCTGTTAACTTTTAACTATCAACATAAAGA
GCTTAGCTGTCTTAGTTAGCTTCGCTTTTATCATAACTAC
ACCTCCTTTAGGTAAAGAGAAGTACCTCTAACTTACACTA
TTTCTTTCGTGGAAAGAAGCTGCACTAAAACAGGTTTTAA
AACAGACCGATTTATTTACCATAGGATACCTACATATTTT
TGTCCCCTCTACATATCGTATCGCCGAGCATTCATAGAAG
TTGAACTACATCCTTATTTCAATTATGTGCAGTACGAATG
CATTCTTTTTGCCAGGAGACAAACCACAAATTTACATAAC
TGCAAATCGTACTGTTTTGTGGGCATTTGGGTTCACATCA
AGCAAGACGTACTCTCTTATTAGAGGCATAGAACGAACGC
TTTTACAATTCATTTTCAATTCCTCTTCTGTTTCTCGACC
TCGTTCTATGACAACTCGCAACAAAAAATGATTTCTTCCT
TCTCTTGGTCGGGTTTGGAAAGTTGTGCGAGAAGGCGAAA
TTTCGGAAAAATGCCATCTCCTAGAATCGAACCAGGGTTT
CATCGGCCACAACGATGTGTACTAACCACTATACTAAGAT
GGCTAATTTCTTTATGAACTTTGTTGTATCTCAAAATGAG
ATATGTCAGTATGACAATACGTCATCCTAAACGTTCATAA
AACACATATGAAACAACCTTATAACAAAACGAACAACATG
AGATAAAACCCGTCCTTCCCTAGCTGAACTACCAAAAGTA
TAAATGCCTGAACAATTAGTTTAGATCCGAGATTCCGCGC
TTCCACCACTTAATATGATTCATATTTTATATAATATATA
AGATAAGTAACATTCCGTGAATTAATCTGATAAACTGTTT
TGACAACTGGTTACTTCCCTAAGACCGTTTATATTAGGAT
TGTCAAGACACTCCGGTATTACTCGAGCCCGTAATACAAC
AAACTTTGACCTTCAGTATTTTTGTGTTGTGTTGTTCTAT
TAACGCCTCTCTAACAATAGATATTTTGGAATGGGTGGTA
ATTGTTAGAATGAAACTTTAACATATCGTCTATTTGATAT
TATTCAGGTTGCTAGTTTATTATTACCTGAGGTATAAGAA
AATGACACAAATATTGGTAAACGGTGATCAGGCTTGGTGG
AAGCTGAAATGCAAAGATTGTCAGCGTAATATGAATGTGA
AGGAGAAATATAGAAGGAAAGAAGAAAAAGTAATATTATT
ATGTAAAACTATCGTCTTCATTTTGAGGATTTCAAGGTCT
GGGAGTTGACTTCCTGGTATATTCTTTATACATAATATTA
TAGCCTTCAATAGTTGTGAAATCCCAACAATTATTAAATT
ATTTAAACCTATCTCTGTTATATATGCGCAAATCATCATT
AAAATATGTGACAGCTGCTGGAGCCATTATTGTACTGATT
ATAATTGAAGAAAAGAGAATAATAAACCAATTGGTGTTTG
TTTTATACTTCTCTTATACAAGGATAACAGAATCCATATT
TAGTCATCATTAATACTATCTTTTAACTTCCATTTATCAA
GTTATTAATCCTTGCATTTCAGCTTCCAATTAATCTATTG
GTTGTTTCTCAATGTTCATGTCATTTTCTTATACCATATA
TGATAATAAATTGATAATATGAATATGAGTAGATCGAAGA
TAGTCGACCCTTACACCGGCAATAAGCAAGGCTGTGTTAC
ATTATTTGATGTGTTGTGTTTGTAGTAGTTTTCTTCAGCC
GAATTTGAGAGCACAGATAATATCAATAACATTGTAATGG
AATGCACTTGGCTACTATGGACCTTATACATGAGAAAATT
TAGTCCATTATGAGTATCATCATAATGCGTTCAATAATAT
GACTTAAAATCAAAATCAACTTACTAGTATAACGTAACCG
AAGACCCCTCCTTATTTTACCCTCATCGAACACTGCTGTT
CTATTAGCTTTCAGTCAGATCAGGAAATGTTATGATTTTG
TCGTTTTGTTTAGCTACTTTTGTTTTCTCAAATGTTTATT
CTTTTCAAATATTATATGTATAAAAGATTCACCGCACCAA
CACAGAAAGCAATCAGATAGCAGGATTCAGTTTGAGACGG
GAAGTAGGCAACTATACGGAAAGGAGAATTCTGCAGCCTA
TACAAATTTTATTGTATACTTTTTCTCACAATTTGCTTTT
TCAATAGGAATAATCTCAACTACATGAAAAATGCCGTAAA
TATTAATAAACAGTTGAATTTTTCTTCCAAAAACATCATT
CCATCGTTATAATTACATTATAGGGCCGGGAATAATTGAA
TTATGATAAATGTAAACACCAGTCCGAGAATCATAAAAAT
GAAAACAGTAATATAAAACAAGTAACTCAATTTACTCTTG
TCATATTTCCTTAATTTACCGCTAACATCCATTAAACCTT
GAGAAGCAACTTGAATACCTATCTCTGCAGCTCCAAGAAC
TTGCTTATCTTCATCAAGTGCTGATTGAAATGCCACAGCT
CCTTGCTTCAAACTGCCCACAAGTTTGCTCATATCCTGAA
TCAAATCCTGTTGCAACGTGTCCTGGTCCTCAATTTGCCT
ATCGACTGATTTCGTAGTTTCATATCCTAAACCCTTATTC
TGTCCCTTCCCCAACAATCTCTTTCTCAACTCCATAACAG
CTTCGCTATCTTCGTTTCTATCAATAAACTCCTCATTTGG
GTATTCTGTTTGCGATTCCGTGTCAACTGCATCTACAGAA
TCTAAATCGATACTATATCTTCTTGTTTTTTGAACTGCTT
TGGTACTGTTCGTACTGTGACTCCATTATTTTGTGGGCGT
CATGTTTTGTTTGCAGATATTCAAATGCTTCTCTTTGATA
AGTATGTTGATACCTCAAAACTCCTCTGAGACCTTATTGT
CGTCACTTGATCCCAGTTGTTTTGTAACTGCTTTCCTTCG
TAGACGATTCAAATTAGTTAATTGTTTGCTACTCAAAACG
TAGGACAGAAAGGGGTCGTTGGAAGTTTCAGCCATCTTGC
CTTGCTATTATGTGTCCTGTCAACCTTTTTATTCTCTGTG
TATGTTGAAATTGTATTCTACTTTATAAATTTAGTGGTGA
TAAAGTGGTGAAGCTTTCCTCCGGCCATATTTTATATATA
CTGACCTACTTTAGGGAAGAAAAACGAACAAATCCAGACC
GACATCTGTAACAGGTATCGGTCAGTATCACGCTCATATG
ACAAGATATAGGGAGCAACTACATGCAATCACTATACGTA
CGTAAATATACTCTCCTATAAAAAGTAAATATATGAGAAA
AATTTCCGCCCATCTACTATCAAACTATAGACTGTGGGAA
TACTCAGTCATTGTTAGCGAAAAAGGCGGGATAGAACTTA
TTTTAGGCATCTTGAGCTTATTTCTTAATGCGTGGGAAAA
ATTGTAATTTGTGAAGCTTAAGGATAATCAGACGGAAAAG
CTAGCTTGGATCCAAGAAAAACTCCCGGTAACCAGGCCAG
CAGCCCCTAAATGGTCATCCACTAACACAAATTACTTGAA
CATGTTGAAATGTGTTGAAGAGCCATGATATTTTTATTTT
TATTCGAAAGAAGAATTAAACTGAGGAAAGAAAGAGCAAA
TTAATAGAGGGCCGTTTTATAATATCTCTAGGACTCAAAA
ATTCTTCCAAGAAAATTTGTCCGGGTAACGAACATAGTTT
TATTATCTTAGGTCTATTCTCAAATAACGCTGTCATTAAT
TGGCGAGATGAAAGATAATAGTACACAGTTTTTGAGAAGA
TATATGTTAGTTACCGCTAATTATTTTCAATGCTAAAAAC
TTTGCTTTTCGCATTTTACTTTTGTTTTTTGTTATGTCTC
TTACCAGCTGAACTATTTTGAACTTTGTGGAATGGTGTAC
TTAATCTACCTTCGACGTTGTTCATCTTGAAGAAGTCTCT
ATCCAAGTCCTCAGCGGCATTGTACAATGCAGCTTGTTTA
CCACCGTGCGTAACAGATTTGGCTTCTTTTGTGTGTCACC
ACCAGTGTGAGCTGAAAACGTTAGCTGATTCAAATCACGA
GCTAAATCCACGATATCAATGCCTTTAGCCTTAGCAGCAT
TTGCACTTGCTCCTTTCTGGTGTCCGGTAATCTGTCGAAC
ACATATAAATCTTTGTTAAATTCTTCACACTCTTCTCTAG
TGTAAGGTGTATCATCCTCTAGATGGGGCGGAGGGTTGAC
ATACAGTAATTTCCCATTGACGTAATCTTTCAATATATAA
CGACTTGCTCTTGGTTCATCAGCAGAACCGTAACCTTGAG
TCATATAACCACGAGCTCTGGCGTATGCGACTAACAATTC
TTGAGCAGTTGGTATATCCCCATTCCCACCTTCATCCCTT
GATTTGGTTTGAATATGGATACCATAAATCGCTTCAATGT
AATACTTTGGTATTCTTTCTGCTACTAAACCTGCTGGACC
AATATAATCACGTAATTGATCAATAGGTAAAACACCATTA
CACACGAGCTCACCCTTGTTATATGCAAAGTTTGGGAAGA
CAAGACCGGGACAGTCACAAAGCATGACAGAATCAGATAA
CTTAATAGTTTGGAAGTGTTTTGTTTTACCAGGCGTGGAT
GAAACAGAAACTTTCTTGGCACCCACGAGCGAATTAATAG
TGGAGGATTTACCTACATTTGGATAACCAACCAAACCAAT
ATTAATCAGTGGAGGTTGACCGGGCAGAGGTGGCAATAAA
GGCTCGTTTGGAGCTTTGATAAAAACAATTCTTCCAGTTG
GTCAATGGACAGAATTTTAACTTTTCCATAACTTTTCATC
AGCATCGAACCCTTCTTTATCAGCTTCCTCGAAATCTTGT
TCTCTATAATCTTCCCCATTTCCTTTTGTTTCTCCAATAA
TTGATTAGCTCTCAATGCAGAGTAAAACGTGAACGAAATA
TTCTTGGAGATAAAGTACTTTGCCCAAGCGATACGTTGCT
TTTGGTCAATAAATCTGCTTTATTAACTAGCAGTAAGTTT
GCTTTTCTGTCATCTGACTCTTTACATATCTTTCTAAATC
GACAGATCTAAACAGCAACGGATTCCTCGCATCTACAATT
TGAACAACTAAATCTGATCTTTCAACAACTCTCCATAACT
GTTTCCAAACTTCGATATTTCTTTCAAACGGTGTTAACAA
CAAGTCTTCATTGCTTTCTTGTAAATGTGCCAATTTTCTT
CTCCATTCTAAAACGCTTCCTTTTCTTGCCTATCAAGCTG
AAACTTGGACATGCCCTCGTTCCATTCAGGCCTCCTTGGA
ACAATCAAATCCTTAGCAAGCGCTCTTTGCTTCGCATTAA
GATTTCCACGCTGCTCATTAGTCATAGAAAACCCTTGAGA
TGTCGCAGAATCATTACCGCTATCCATTCTAATAATTTTA
ACATTTGAATGTCTATCGGCCGTGAAATCTTTGTCTGCCA
GTGCAGCTGTACTCAAGAATTCATCTAAAGCTGATTCTTG
AGTTACAGATCTTAATTTAACCCAGTTGGCCTCATGCTTA
TCGGTAGTGAACCTCATTTCACCATCAGGTAAATACTCGA
TGGCATTTTCTTTTGACGTGCATATTTAATAGCTCTGCCT
AATTCAAGCTTATTTTTATTTTTACGGTGGGTAGGTTTTG
GCCCTTTGGCGCCTTCCATTTCTTGGGAGCTTCTTTTGGT
GGCATAGTTGGTGGGGGTCCTCAATATCAGATTTAGTTTT
GTGTTTAAAAGAAGTTGGCTTATAAGCTCATCACCTCTTT
ATTAAGTAGTAGAATGCATTTTCATTGACAAATTTTTAAT
CTCGGCATTGAAAAATTTCCAGGCGAAAAAAGGCGAGGGA
AGGGAAGCTTGATATAATTCGAAAGAATACCCAATATCAA
GAATAATAATATCATTTGATGTAATATCATTATATTTGTA
AGAGCTTTTAAAAGCATCATCTTTCTTGATTCATCTGTTG
CCTCGTATTATACAGAATAATGCACACGTATAAAGTACCA
ATATATAATGTTATGTATACATATATTCTTATTTATTGTT
GGGCAGTAATTACTGACATACACTTAAATTCATTTGAATA
AGTGGCTTTCCATAAACGTACCTTCCCATCATCCCCAGCA
CTGCTTAAGATTGTACCCGTTAAATTCCAAGACACGGACC
AAACTTCGCCATTATGGTCATCATGCTCGCTTAGAAGTTC
AACTTGCAAGTTTGATTGTAGCTCAGCTTTCTCTTCGGTA
TTTGAGTCTGATCTGCCCTGTGCATCCATGTCAACATCAG
CACTATTATCAAACATATTTGAGTTAGTTAAAGACTCCTC
TGAGGCCAGGGGACTTAGTTTTTCTGTGATTTTGAAAATT
CTAATTCTACCATCTTTGCAACCTGTTGCAATGAGTTGAT
ACCATCTACCAATGGAAGGAGCCCAGCTGATACTTCTTAT
TAAACTTTTATGACCGGGAAGTTTTGCTGCAACGTGAAGT
TTACCGTCTTTACCCCTTTGGTATATAATCGCTTGTTCCA
ATGCAGAGACTGCGAGCTTTTCAGGAGAAAATCTCGAAGG
ACACCAAGAGAGACAAAAATCAGACTGTAAATGATTTGCT
GGTGGTATAGATAGCACTTTCATCTCAGAAGTCAGTGTCC
ATGACCTTAGGTCAGAAGGTTCTAAGGCATCATAAAGTCT
GAGGATTCCATCGTTACCCAAACAAGCTAATTTTAAGCCC
AAATGCGCTGGCGCAAATTTTACACTATAAAGTGATCCTT
TGGAATCATTCAGGGTACACAGCTTGTTCCAACGACGGCC
AGAGCATTCTTCTTGGTCGGGATCTTCTTCCCATAATTTT
ACCGTCTTATCGTAAGAGGCTGAAGCAATGATGCGCCCAT
ATTCTGGACTGGCCCAATCAATGGCCACGATACTACTGTC
GTGAGCTCTCCATGAGTCACTGAGTTCCCAATTACTCGTG
TCCTTGTCTAATTTAAAAACTTTAATATGTTGATCAGAAG
AGCATGTTGCCACATGTCTTCCGTAAAAGTCATAAACGAC
ATCATGAACTAAATCATCATGCCCACTATCAAATGGTTGC
ATATTCAGAAATATTATTGGGTCGTTCTTCTTCTTCCTTA
GTATCTCTTCAGAAGGGAAACCTTGTTTATAATTTGGTTT
ACTTGTCTCTATTCAGTTCATGATTTTTCCATCGTTTTGC
CGAAGACTTAACTAACAATAAATAAGAGAAACAGATATAT
TAAAACTTGGTTGATAATGCAGCACGCACATTCAATCGCG
AATAATATACAAAGATTATTTCTAAAGTTACATATAATGC
ACACCGGGTGCTGGAAGTATAATACATGCAAAATAAAATG
GGCACTATCTCGTTGAAAAGCATCAAGATGTTATTATAAA
TGATACGCACCACCAGGTGAAGGTTTGAGAAAAGAAAAAA
GCACTAACTTTTCTTTCAAAAGGCCACATTATTACTCCTT
CAAACTGTCGAAAAGGCTTGTCGATCTTCCAGTAAAGATT
GTGTCCATTTTTAACTTCATCAGTTTTTATATCATTGATG
GCTCCCAAAAATTGTTTCAAATCCTTCTTGCCATTATACT
TTTGTTCGTACTCAAAACATTGAACCAACATTTCATACTT
ATCAATATCTTTGACATATCTTCCTTCCAAACAGGTCTGC
TTTTCGTATGCTAACCAGTCATCAAGAATTTCCCTAGATG
CGCTTTCACTGCAGGGCCTTATTATGCTTTCACAGAGATA
CTTGACAGTTTCAAATTCTCTGCGATGTTTCTCTTCCTTT
GTCATTGGGTCATTAGGTGTAATATCACCAACTAATGACT
CCGCAAAATCGTGAACAAGTGCGATTCTGATACATTTGTT
ACGATCAACATTCTTGTCCGTAATCAGCATGGTAGTTAAA
CCCATTCTGTACATATGGTCAGATATACTTTCGCATGGGT
CAATACCATGGTCAACCCAACCAGTTCTTCTTTGCGTTTT
CAAAAGTTGTATAATATTCAAAACGCTAACTGATAATTTG
GGTGAGGTTTCGAAAGAATTGCCAAAATCTCCTAGGTATA
TTATCTTCTGGCTTCCAGATGTTAACTGCAGTCATTTTGT
TTTTCCTGGTCTTTACCTCGAATAGGTTTTCTTGTTTTGT
TATTTGTTTTCTTTTTGGACCCTATGTTTATATATGGATT
TTGAAAATCTTTTAAAAAGCGATAAAAGCGTTGGGATCTG
CCACTGGTAACTTCAAAATAGACAAGACGAAAAACGGTGA
AAATGGGTGATAGAAATAATACAGAAGTAGATGTTGAATT
AGATTAAACTGAAGATATATAATTTATTGGAAAATACATA
GAGTTTTTGTTGATGCGCTTAAGCGATCAATTCAACAACA
CCACCAGCAGCTCTGATTTTTCTTCAGCCAACTTGGAGAC
GAATCTAGCTTTGACGATAACTGGAACATTTGGAATTCTA
CCCTTACCCAAGATCTTACCGTAACCGGCTGCCAAAGTGT
CAATAACTGGAGCAGTTTCCTTAGAAGCAGATTTCAAGTA
TTGGTCTCTCTTGTCTTCTGGGATCAATGTCCACAATTTG
TCCAAGTTCAAGACTGGCTTCCAGAAATGAGCTTGTTGCT
TGTGGAAGTATCTCATACCAACCTTACCGAAATAACCTGG
ATGGTATTTATCCATGTTAATTCTGTGGTGATGTTGACCA
CCGGCCATACCTCTACCACCGGGGTGCTTTCTGTGCTTAC
CGATACGACCTTTACCGGCTGTACAAAAAAAAATATTGTA
ATGAAATACAATTTTTAAATCGTTAGTAAAACAGGTTTTC
AACTGGACATTTTATCGAAACAAAGAAACGTGGTAACTCT
TTTCATAATTGCGCTCTCTACAACCATTTGATACAGCGAT
AATTAGTGCTTTCCATAATCTAAATGAAAGTTACCTTTTA
TAGCCGTAAAATGAGTAGACAGTATGACTGTTCTGAATAT
CATGGTATAATAAAGGAGAAGTATGACAAAGGCTATGCAC
ACTTTCTTTTGCTCAGTTTGCGATGGAAGAGTACATTTAC
TCGAGCTATTACCTCAAATAAGCCGTCTCAACAGTGAGAT
GGTAATACAAAGTTCGCAATCAAAACACAAAGAAATATGT
TGAGTACACTTAGCTGATTGACATTCTCCTGTACCATGAT
ATACACACGACATATTGGTTGCACAACACTAAAAAAGTCA
CCGTCTTGGTTCTTTCATTCCCTCTTCCAAATGGAACTAC
ATACCTGAGACGTGACCTCTGTGCTTTCTAGTCTTAGTGA
ATCTGGAAGGCATTCTTGATTAGTTGGATGATTGTTCTGG
GATTTAATGCAAAAAATCACTAAGAAGGAAAAAATCAACG
GAGAAAGCAAACGCCATCTTAAATATACGGGATACAGATG
AAAGGTTTGAACCTATCTGGGAAAATACGCATTAAACAAG
CGAAAAACTGCGAGGAAAATTGTTTGCGTCTCTGCGGGCT
ATTCACGCGCCAGAGGAAAAATAGGAAAAATAACAGGCAT
TAGAAAAATAATTTTGATTTTGGTAATGTGTGGGTCCCTG
GTGTACAGATGTTACATTGGTTACAGTACTCTTGTTTTTG
CTGTGTTTTTCGAAAGGGTTTCCTGGGAACTAGTGCTATA
ATGTCAACATCAAGTATCGTAGATTTCAATTCAACTTAGC
TCTTATTACAGTTTATATATAATACGCATTTCATAAGGTT
CATTCCACCTCGTCTCTTGTAATCATTACAATGCTGTTGA
TCAACTATATTTAACAATATTATAGCTTGTTTCTTTATAA
CATTAGCTTACGCTCATAGGCGGCAGTAAACGATGATTAA
CCATGAAACGTAAGGTAACGGTGGCATAATTTGGTATTTG
TTTTCTTTTTTCATTTTTGAACTATTACTTGGTTTTTCGA
GAGCAAACTACCTCATACTTATTTCTTGTGTGTTAATATT
ATATTGGCGGCAAAGTGAAAGGGGTGATCATTCTGTTATG
AAAAAATAAAGAACTTAAGAGGAACGGTGAAGAAAGAAAA
CGGATAAAATGAGAAGAGTTAAACAGGTACGTAGCATAGT
ATGAATAGGATTCTATCTAGTGCATCGTTGCTATCCAATG
TTAGCATGCCAAGGCAAAACAAGCATAAAATTACAAAGGC
GTTATGTTATGCAATTATAGTAGCCTCAATCGGTTCAATA
CAATTTGGTTACCACTTGTCGGAATTAAATGCACCTCAGC
AGGTGCTTTCGTGCTCAGAATTTGACATTCCCATGGAGGG
CTATCCCTATGACAGAACATGGCTGGGAAAAGAGGATATA
AGCAATGTATACCATTGAATGATGAACAGATTGGAATCGT
GACCTCCGTTTTTGCATTGGAGGCATTTTGGGCTCTTATT
TTGCCACCAGTCTGGCCAATATTTATGGAAGGAAGTTCTC
AAGTTTAATTAACTGCACATTGAATATCGTCGGTTCGCTG
ATAATCTTCAATTCGAATAGTTATAGGGGCTTAATCATTG
GTAGAATTCTAGTGGGTATTTCGTGTGGCTCTTTGATCGT
GATTATACCCCTTTTCATTAAGGAAGTTGCTCCAAGCGGT
TGGGAAGGTTTACTGGGTTCGATGACACAAATCTGTATCA
GGTTAGGGGTCTTGTTGACACAAGGAATAGCCCTCCCACT
GACTGATTCATACCGTTGGAGGTGGATTTTGTTTGGTAGC
TTCCTTATCGCGGTATTGAATTTTTCATGTGGTTTATAGT
CGATGAATCTCCAAAATGGTTGTTAGCACATGGAAGAGTC
ACCGATGCTAAGTTATCTCTATGTAAGCTACGTGGCGTGA
CTTTTGATGAAGCCGCACAAGAGATACAGGATTGGCAACT
GCAAATAGAATCTGGGGATCCGTTGATTGAACCAACCACC
ACGAACTCTATTAGCGGTTCTAATTCATTATGGAAATACT
TGAGGGACAGAACAAATGTCAAGTCTCGCCATGTTATCAC
TGTATTGTTATTTGGCCAACAATTCTGCGGTATAAACTCC
ATTGTACTATATGGTACCAAGATAATTAGTCAACTGTATC
CTCAGCACGCAATTAGGATAAACTTTTTCATTAGTATGGT
GAATGTATTAGTCACCATACTAGTTTCTCTGCTAATTCAT
AGTTTGCCACGTAAACCGCTTCTGATGACGTCCACCGTCT
TAGTTTCTGTTACCGCCTTCATTATGGGAATAGCAATGAA
CCATAATAAAATGAACCTTTGATTGTGTTTTCATTTATAT
ATATGGGCGTTTTCACGATGGGGTTAAATCCGTTGCCATT
TATAATAATGAGAGAAGTATCAAAACCACAGGATATGGTC
CTTGCGCAAAGATATGGTACCATTTGCAATTGGGTAGGAA
CTTTTATCATTGCATATACTTTCCTATTATTCATGATGTT
TTGTCAGGTTATGTTTTCATCATTTTGCTATCATAGCATG
CTCAATAAGCGCCTTTATCTGGAAGAAGGTTCCGGAGACC
AAGAGGAGCGGCTAAAATGAAATAAGGGCTAACCATTGAG
GCGTATCGGGACGGCGTGTTATTAGCACAAAGACATTTAC
TTATAAATCTTTGAATTATATATGTGAAATAAGTATTTAC
GCATGTTAAATTAGTAACAAATTCGTGATATTATATCTTT
TAACGGACTTGAGCATTAGCAATACTAGCAACCTTGAATG
ATTCGCCCTTAGCGTTGGTCAACTTTCTTACAGGATGGTC
CTTTTCTTCTTCGTCTTTGAAGATAACTTCCAACCCGTCA
TTTGTAGTAAAATGAGGTTGTAAGTGTTCCCAGATCTTCT
TTTGGATTCAATTGCTTCATTGGAGCTTCGTCACCGAAAC
CTTCAAAGAACACCTTGTCACCGGCCTTAGAGTCCTTTGG
TGGCTCGACAAATTCAACTTTGTCGTCGTTAGAACCACAC
AATACCATAGCAGTGGATTTAATACCTCTCATGTTAACTG
GTTTCAAGTTGCATACAACAACAACATAACGTTCTTGCAT
AGCGTCCAAAGGAAAATGCTTGACCAAACCAGAACAAACA
GTTCTTGGGCCTTCTTCATCACCGACATCAATTGTAGAGA
CATATAGGGAGTCGGCATCTGGGTGCTTGATGGCTTTTGA
ATAAAACCAACACGGAAATCTATTGCGGATGGCTTTGGCT
TTTCTGGGGCCTTATTTTGTTGCTCTTGTTGTTGTTTGGC
GTTGGCGGCCTTCTTAGCTGCCTTCTTGGCCTTTGCCTCC
TCTCTCAATTTCTTAAGGGTTTCTTCATCAGGCTTACCTC
TTGGATGATCTTGCTTTTAGCCTTCTTACTAACATCTTCG
TCTGCCTTGGCTGCGGCATCAGCAGCGCCACCCGCAGGTG
CCTTTTTCTTCTTCTCAATAACTTCATGAGGTAAGTCCAA
ATCGTGATTTATTTCTAACTTGTCAGTGCTCGACACTTCC
AACAAGTTTTGCATGTAATCAATCCATCTCAAAATATGTC
TGTATGTGGTATAAGTTGACTTGACATCCTTGGAGCTTGC
CACTAAATCCTTAATCAATGGTAAGGCGACTTCGAAGACG
TGAACGTCGGTAGATGTTGGGTACAAAGTGGACACAATGA
AGGTGTTGTCTCTTAACACCAAATTCAATTGATCTAAGTG
TGGTTGGATTTGACCAGATTTTAGAACCGATTCCCATTGG
GCAGCTTGAGCAGATTGTTCTTTAGTGAAAGAAACTGGAT
ACTTTGAAATAATAAGCGATTCGAACTTGGTAACGAGATC
GGACATTGACTCTTGAAACTCTATATTATACTTTCTTATT
CAATTGGGCCCTGAAGTAAAATACGTCGCACGCTGTGTTA
GGTTATCCATATGACTGAAAAATTTTCTTATCTCTTGCAA
AATCGCCAAGCGGTTAGAATCCCTCAGAAACTGAAGAAAA
ACGCTTAATCGTTAATAATGACTATCACATACCATTATCA
TTTATTTGTTCATATATATGTTCATATATATGTACATATA
TATATATATATATATATATATATGACTATTTATTGCTATG
CATTATAAAGAAAGACTTGGCTCTCTGAATTACCAGTATG
AAAAATGAAAAACCGCTGGCAAGTTTTCATTGCATAATGG
CGCTTTTTTCGTTTTTATGTCGATAGGACTCTGTTATATA
GTAATAAATGTCTAAATTTGCAGTTCCGCACTCTCATTGT
CTCAAAACATCTTCGATGAACTTCTTGTAGTCAATTTCTC
CGTTGCTGTCCACTTCAACACCCTTCAACAGCTCGTCTAC
TTCAGCGTCGGTTAACTTTTCACCCAAGCCAGTTAGCATG
TACCTTAAGTCACCAACGGATACCTTGCCTGTACTTTCCT
TGTCGAAGACCTGGAATGCCTTGACGAAGTCTTCTGTCTT
TGCCTTGGTAGTTGCATCCAATTCCTTTTCGTTGACTTCA
ATTAGGCCTGTAATCTGGTCCAGCGTCAAGCTAGAGGCGT
CTCTCAAGCTCGAATCCGCGTTTATGATGTCCTGTACGAG
CTGGTTGGTGGGGTTGTAGCCAATTGCCCTCAGGTAATCT
CCCAAGGAATCCTTGGCAATGGCGCCTTGACCCTTCTTGT
CGAATAGTGTGAAAATATCTTTATTGGCTCTGGTGGCTGA
CATTGTTATTCTATGTATGTGCGATGGGTGGTGGCGGAAT
ACGCTGGGAAGGAACTCTTATACGTCGATCTACTCTGAGT
ATTATTTTGTTTCAAATCTTACTTCAAAATGCTTTTGTTA
CTACTCGTGTGTAATGATATATGGTTGAGGTTCCTGACTG
AACAAGATTCGAAAAAATGTATTCAGTATGGCATTGTAAT
GAGGGTCTAAGCAATAAGTAAAAGAAGGTGAGGTTTCAGT
GTCATTTTCTTACACTATTCGGAGAGTCCATATACTGCAA
AGGGACAATGATGCTTAGAAGAAATGCGGTGAGATCGTTA
AAAACTATGGAAATAAGCGTAAGCAACGTTGTTAACTCCG
GTTCGATAGCAATGCTGAGAGGTAAGCTTGCCAACGTAGT
TCTTAGCGACCGTACTTACCACTCCAGTCCGATATTTCAT
AAAAATGTACCTAAGGGCGTTTTGGACAAGAAGAATGGGC
GAGAACAGCGCAAAACAGAACAGAATGTGTTTAATGTGGA
TCCAGCTTCTCCATGGCGCCACGAGCTTCTTTCGTTTGAT
GAGTGTGTATCATCTGCTTTAAAGTACTCTACCACGCCTT
TGCAAAATACATACAAAAGAATAGGAAACAACCAATTGAA
TAAAAATCCATCATTCGCCATGTTTTGGGACTCCATGGGC
AGAGCAATGGAGTTATACTATTCTTTGAGAGAATCGCCTG
ATTTCAATGCGTACCGGGTGTCACGTTTGATTCATCTGCT
GCATAACGGTCTGAGGTCGACGAGAGACCAATTGGTAAAA
TTAAGTAGAAAGCCAGACTACGATTCGCAATCTTTTCACA
AGGAAATGATGAACTTTCTATGTAATTCATTAAAGGATAT
ATCTGATGACATTTTGATAGGCAAGGTGTCTGTCAGCGGA
TATGGAGCTACTCATCTATTGACTTCATTTAAAGAGCTGT
CATTTGACGATGACTGTATTCGAATTTGGGAAGCGTCAAA
GAATTTGTCCGACGAGACTACTTCACAGGCATTCCAAGAA
CCAAAAGTGGTTGGTTTTATGCTGCCATTACTTTATGCAA
AAACGCGTTCTCTGACTGAGCCTAACGAGCTATATAACCA
AATTATTCAATCCAAAGAATTTATCCATCCCAATCTTTAC
AGCGGACTGATAAAAGTCTTCATCAAGGCGGAAGACTACG
AAAGGCATTATCCCTCTTCGGCCAATTATGTGAAAAGGCT
GAAGTGAGGAATTACGGTTATTTAATTGAAACGCACTTAA
GCTTCATTGGTGATTCCAAGAATTTAACGTTGGCAGAAAG
TTTCTTTGACAAAATTATCAACGATGAAATGCCATACAAG
ATTATTTTACAAGTCTCTACAGTGAACTCTTTTTGCAGAA
TATATGGAAAGCACAGAACGATTTTGATCATGTTTATAGA
ATATGGGAAAAGGCTGTAAAATTTTATGGTAACACTGTTA
ATCCTGGAATTTTGTCCTCACTAAACAACACTTTTTCACA
ATATTCTTCGAAAACTATATTAATGACAATATCAATGGTT
TCCGTAAGCTTCAAGAAATCATAACGTTTTACAGTGGGGT
CAAAAATTGATGAACCATTTTTAACGTTATGTTAACTAGA
GCATCTATCTGGCACGAACGCAGCATAATCGATTTTATCG
ATAAAAACTATACTTTGTACCATATTCCAAGAACTATTAT
ATCATATAGAATACTACTGAAATCATTGGGAAGCATAGAC
AACACGAATAATGAAGAGATTCTGGATAGATGGCTGGAGT
TGGTCAAGAAACTGAATGAATTGGGCCAACAATATATAGC
CAATGCTGATCTGTCCGCTTTGAGGGATGCCACTGTCGTA
TGGTCACAATCAAAGAGGGATGAAAAGGTCTTTTCTGCAA
AAGCTAAAGGAACACCAGCAACGACTACGACCACAGAAGA
CGACATAAAAGTTCCGAAGCCATTGGAAAATTTGAAAATG
AGGATTCTACTTCGAATTCAGAAGACAGAATAGAGCTGTA
CTTGAAAATATTAAAAGATATACGCCCTACTTTCGCGCTA
CCAAGCAAGTATATAGGTATACCACTGGATGCGCAGAGTC
ATACCCAATATTAAATGAGTATCTGAGCGGTTATTCTGAC
TTGAGTGCCGAGGACATTCCTGTTCCTCAACTACATAGCT
TTATTGCTAAGGAGCAATAGTACTAGCGCATTCATTCTCC
CCATCTCAATTTATGCATGCTTGTAAATAAACATTTAAAC
GTATAATATATAAGATCGAATCTTCTATGATCAAGAAATG
TGTATATTTTTTCCCTCATGTAATCAGCGATTTTTTCCCT
CTAGAAAATAAAAATGAAAAGGATAGGCATAAGACTATAT
AAAAGCGGTCTATAATTATCATTAACATCATCCAGGAAAT
TTGCACCAGCAAACAACAACAAATATTTAAGTACATAGTA
TGGGGCTTTGCGGAAGTAAAACCCAACCAATGCCTTCACA
AACTACGACGGTGGCAACTAAAGCAAGAACAAAACCAATT
AATCGTGATACAGTCAAGTCAAAGCAAGAACTTCGACATA
AAGAGAAGAAAGATAAAAGAAGAAGACACAACTAAAGAGT
ACAACTGTCCCGGTTGTGCAAAGGAAAGAAGGCAGCAAAT
TAACTGATACAAGTGATCCGAGCAAAAATAAAGTTAGCCC
AAAGGAGGCCGCAAGGTTAGCTGCTGAGAAGAGATTTCAA
GAGACGAATGAAAAGTACAATAAGGGCGAGTTAGGCAAAA
GCTAGCTCAAGAGCGTGCCAAGTCTCATAAGACTCGCTTA
ATGGAAGAGGCCGAGAAAAAGCATGCTGAGAGGGAAAGGA
AAACATGATTTATGACTGAGAGAACGACGGCAGTAATATT
GTAATGAATCAATATATGCAATTGTACAAGAATTTTTGTT
GGCCTTCCATTCTCCTCTTGGCTTTGTAACGTTTATATAC
CTGAATATCTGCCAATGGATTTTGCGCGGCCATAGAAAAA
ATGAAAATATAAAACACTAGTTCTCATAAATGAGAGACAT
TCGAGTTAACTATTGAATCTTGGAAATTTTTATAGGATAG
AATCACTAAGAATAATGTTATCAAGGTACAACCGCGTTAT
TGAAATAAATGGGGGTAATGCAGATATTTCTCTGCCCATT
GTCAAATTTCCACCGTTTAAACTCAGAGCTCAATTAATTG
AAAAGGACCCCGTAGTATGGCTGCATCTAATAGAAACCTA
TGTAACGTATTTTGAGTATTTGATGCAAGGTGCTAACGTT
GAATTATTAGATGAATCTACACTTGATCATCTTCGTTTAT
TTTGAGAACTTACTTGCATGAAATTGCTGATGAGGAAGGA
AAGTTATTAAGTCTCGGTATCAACCATGATGTGTCTGAAC
AGTTATATTTACTAAAAGGCTGGATATTTTCATTGATCAA
GAAATGCGGGTTATTACATCTTCAGATTTTTGGTGACTCC
CTGTGGAATTTGATCAAAGTATATGTTAGACGTAATCCAG
ATTCTATTCGTGGTTTGATCGATGGCTCATTGAAACCACG
GATCAACACGCAACGTGTACAATTGGACAAATCGTACCAA
GTTCAACAGCATTTGAAGCAGTTAATAGAATCTGGAAAAT
TTAAAAGAATAGATTTAAGGTGCGTTGAAGATCTGCTGTC
TGCCAAATCCATGCAGCCAAATAAGTTTGCGGAGAACTTC
TTTACGGCAAATTGGATTGAAATTTTAGAGGCATTATGGG
CAAAGGGACAGGGCCGGGGTCATAAAGAGGCTAGAGAATT
GATCATTATCAGTTTATTTTCTGTTTCTGCTGATCGTTTA
CTAAAAATAACTAAAGAATTAGGCATAAGCAATTTTGAAA
CTTTGGCGTTATATCCTCTTTTAGGAACAATGCTCATAAA
TGAAGGAGTCCACAAAAGGCTTCCTGATTTGAAGAGCAAG
TTACTATTCTGAATTTAGGGGGTTGTCAATGGACGAAGGA
GACCATATGAGCTATCCAACATCATCAGGTACTGAAGTTA
ATGAAGAACAACTGTCCGCGTTGATGGAATTGTTCCCCAG
TTTTCTAAATATCAATTATCTCAAACGTTGCTTGCCTATG
ATAATAACATTGAATTAGTAACGAATAAAATATTTGAGGA
TCCTACCATTATCGAAGCATTCTCCAGAGAACCTGCGGAG
GAAGAAGTAGAGCCGGTGTCAGATGGTGATAATGCATCCT
TTACTGAAGAACTGAGTATATTGGATAGAGGAGATAGCTC
AAAAATAAAGAGCTAGACAAAAGATTATCTCGGAGGGTGT
TCCGGATGAATTAAGAAATAAAACTTTGACAAGAGCATTG
AAACTTTTATACGAGGCTGATGAAGATGAAAGGGATGACA
CTTATGATGAAGCCGATGTGAACCGGTCCGATCCTTCGAA
AAGAATTGGACTTCAAGAAGACGAAGAAAGCTATGATACA
AAAGATGATTCTAATGAAGTGCGACAAGATCATAACTATC
ATATTGTTGAAGCTTACTTGTGGAATCTATTGAAAGAGGA
TCCGAAATTATTTGAGAGATCAAAAGAGGTACAAAAGTCA
GGAAAACTATGAAAGAAATGACTTCATGGTCGGATGAAAA
AATCGAAGGTTGGTGTCGGATGTTAGAAAGATCTCCTACC
CGAGCAAGACTTTTAGAAAAGAAGTTTATGTTCAAAGGAA
ATAGCAAAACAGGGAAAACGTCTTATGTTCATAATCGTGA
TAGCCAAAATGATGGAAATGTCGTCAAAGAACAAGCCAAA
CAAAAAAAATCTGAAAATATTAAGAAACATGAACCTCAAT
CTACTGAACAGAAGAAAAGACAGCATGCTAAGAATGAAAA
AGGAAAGGGGCTAGAGCTAACCATAACCGTAAGAAGGGGC
ACGATAAAAAATTGGCTCGTGCGGGAAATAACGCTATTTG
ATAAAATGCATCAGCATACAAGATAGACAAGCGTATGTAA
GTTTACTAGACGGTATACAATTATGTAACGTATTATAAGT
TATTCAGCGTCGCGTTCAGGAAGTGCTTTTTAATAATTTT
TCCCGCCGACTAGTAAAACTTTGCCTTCAATTAGCGTCCT
TTACTATTAAATTTTGCTTTTCTTACTGGCTTTAGAAGCA
GCTACCTTTCCCTCCAATTTATTCCAAAGCTCATCTGCGT
CTTCTTCAAGTTCTGTAACCTTCCTTTTTGCTTCCCTTTG
GCAGCTTTCGCACTTGGACTTAGTGGCATCTCGATTTCAA
CGTCATCCAGCATAACAATAAAATTTATACGGGACCCAAC
ATAAACCTTCACCAGCATTTTGTTAGTTTTTATATCGAAG
ATCCGAACATACCTATCTAAACCACCTTGTAAAGATATTT
GCCGTCATGTACATGAATATAGGTTGACGAACCAGTGATA
TCATCTCTACCCACCTTGCCCAACATTCTTCCATTACCAT
CGAATTTAAAAACATTCTTTTTGTAGTCAGTAGTAATCAC
ATTCAGTTCATTAAAGGTTTCAGATTGAAAATTCCCCAAC
GAAGAGACAACATTTTCTCCCTTGGCATCAAAAACTTCCA
TCTGAGATAATGGTTCACGGTTAGGTAATAAATCTATCTG
AGCGAACGGTTTTCTGCCATGTTGTGTGCTGTATTTGGTG
AGGTGGGACCAACGGGTTATGGCTGCAAACTGGTAGTTCA
GCTTACCCTTTCAGTTTTACCAGGGGAGGGCTCCAAAAAT
CTTAGGGCCATGGGCCATACTGGGACTCTCATATCCAACC
TGTCGTTTTTAACATTCTTGGCTTCCCAAATTTGCTTTAA
AGATTGGAAACTCGAATCTATTTCCACTAATTTTATTAAA
TTCTCCTCCCCTCCGTATGCAAATATATATTTATCAGTAT
CGGTATCTTCTAGATCATATAACTGAAGAAATTCTACTGG
TGCTTTCAGTCCAAGGGATGCTAGTTTTATTAACTTTTAT
CTTCTCCTTTTTTTATAATATGTAATAATCCCGATTTGGT
AGCAGCTACGAATGTGTTATTCGACGAATCCTTTTTATGG
GACATAATGTGACAAAACCATCCACCAACTTGGTTCTTTT
AACAGATTTACTTGAAAGTGATTCCAATTTGGCATCATCA
AAAGGTCTGAAACTGAGCTGGTTATCTCAAACTCGGATAT
GTCAAATTTGGGTAGATCATCGGAAAGGCTCTTTTCATTT
TTGCTTTCTCCTTTGGGATCGACCTGGAGAGCTTCATTTT
CTTTAAGGTGTTTCGAAATCTTTACAAGTTCGACGACCCT
GAATTCCTTGCTAAGATGGCTTCATCTTCGGATATCACCC
ACATCCTGTCAACGTAAGCTTTCAATCCTTCGGCTAGATG
AGGTGCCACATGAAAAGGCTGCAGTGCTGATTGTACGGAA
GTGTCAGTCCCGATGTTACACAAAACTTCCTTTATGGATC
CACTATCCACACAGCTGACTAGTAACCTCATTTTACGATC
GAAGCTGGGCCTATTTATGGTTAAATTTTCTCTGTATTAT
GTTCATTGAAGTGAGGCTTCGAGATTGGGCATCGCTTTAC
AAAATTTTTCAGCTTTATTTTATTACCAAAAAAATACCCG
GAAACCATCAATAACAAACACCGATTCAAGTAGCAGCAAA
AGTAGTTCATGAGCGAAAACAATAGATTGGCTTTAAAAAA
GGAAGCAAAGGACGCCTCAGTGTAGTTGATAGCCTGTTAA
AATGTCTACACAGCAGCAATCTTACACAATTTGGTCTCCA
CAAGATACTGTTAAAGATGTCGCTGAGTCGCTTGGGTTGG
AAAATATCAACGATGACGTGTTGAAAGCACTTGCTATGGA
CGTTGAATACCGTATTCTAGAGATTATTGAACAGGCAGTC
AAGTTTAAAAGACACTCTAAAAGAGATGTTTTAACTACAG
ACGATGTATCGAAGGCCCTGCGTGTTCTGAATGTGGAACC
TTTATATGGATATTATGATGGCTCTGAAGTTAATAAAGCT
GTATCATTTAGTAAGGTTAACACAAGTGGAGGACAGTCGG
TTTACTACCTGGATGAGGAAGAAGTAGATTTTGATAGATT
AATAAATGAGCCATTACCGCAAGTGCCTCGTCTACCAACT
TTTACTACACATTGGCTAGCAGTTGAAGGGTTCAACCTGC
CATAATCCAAAATCCAAATTTGAATGATATAAGGGTATCC
CAACCACCATTTATTAGAGGTGCTATTGTCACTGCTTTGA
ATGATAACAGCCTCCAAACACCTGTAACGTCGACGACAGC
AAGTGCTTCTGTGACGGATACAGGCGCCTCTCAACACCTG
TCTAATGTTAAACCAGGACAGAATACTGAAGTCAAACCTT
TAGTGAAACACGTTTTATCCAAAGAATTACAGATTTATTT
CAATAAGGTCATTTCAACCTTGACAGCGAAGAGTCAAGCT
GATGAAGCTGCACAGCATATGAAACAAGCAGCTTTGACTT
CACTACGAACTGATAGTGGCCTGCACCAACTGGTTCCATA
TTTTATTCAATTTATTGCCGAACAAATCACACAAAATCTT
TCCGATTTACAATTGCTAACAACAATTTTGGAAATGATTT
ACTCTTTACTAAGCAATACTTCTATTTTCCTGGACCCTTA
TATTCATTCGTTAATGCCTTCCATTTTAACCTTGCTATTA
GCAAAAACTTGGTGGATCACCAAAAGATGATTCGCCGCAA
GAAATTCATGAATTTTTAGAAAGAACGAATGCACTACGTG
ATTTTGCCGCATCTTTGTTGGACTATGTATTGAAAAATTT
CCTCAAGCATACAAATCCCTGAAGCCAAGAGTAACTAGGA
CACTGCTAAAGACATTTTTGGACATAAACCGTGTTTTTGG
GACTTACTATGGGTGCTTAAAGGGTGTATCGGTACTAGAA
GGTGAATCCATCAGATTCTTCTTAGGAAACCTAAATAATT
GGGCGCGCTTGGTATTCAATGAAAGCGGAATAACTCTAGA
CAATATAGAGGAACATTTGAACGATGACTCCAATCCAACT
AGGACCAAATTTACTAAAGAAGAAACTCAAATCTTGGTTG
ATACTGTAATTAGTGCATTGTTAGTTCTAAAAAGGATTTA
CCAGATTTGTACGAGGGTAAAGGTGAAAAAGTTACGGATG
AGGATAAGGAAAAATTGCTAGAGAGGTGTGGTGTCACTAT
TGGATTTCACATTTTGAAAGAGACGACGCAAAAGAATTAA
TTAGTGCGATATTTTTGGCGAATAGTGAGAATCGGTTTAT
ACTAATAGTACAACGGTAATGTTATATAACAGTTTTACAT
ACGCCATTGTATGTATATATATATATATGCATGATGAGTT
ATTTAATTGTATACTCAAAAGGCCCCCGAAGTGCGAAATT
GTTGTAGCTTAGTTTTATTTTATTCCCTTTTCGTCCAAGA
AAAGCTACAAAGATGGAGTTGGGTCAACTACTTGCCAGCG
AAGGTGGTCTCGCAGTTTCTTATTCTATGTGGATTCTGGA
GCAAATAAACGTCTTCTTACTCTCCTTTTGAGCTATTTTC
CGGGGGGCTTATTAGTGGGAGTAGAGGTAATATTGGAGGT
ATTTTTCTGCCTTCATGCGTATCATCATCCTTGAAATTTA
GCGGCGATTCAATGATGCTTTGAAGTTGCGCCTTTTATTA
GGTGTCACAGTTCTTTTTTCACAGCAGGAGTGGCTTGAAC
TTGTACGTTTTCCTCAGAGTCTACACGTTCATGTAGGCGT
ATCGTTTCATTGATATCTTTACGTTTCCCAACTCTGCGAA
AAGAGTTATTCATAGTTTTGTATGCATTAATAGTTGAGTG
CGAGAAAGGCGTTTTGAGTGTGATAGTTGATGAATTCGGT
ACTCTTGTTGTGCTTAAGTCAGAGACAGAAAACTGCCGTT
TTTGTAAATGATTCATCGTTAGATCAGACTTCGTCCTTCC
CAATTGTGAAGGGCGCTTTAAGCTTCTAGTTTCACTTTCG
AGAAATTCATTCAAGTTAGAGTTCGTTCTAGAATTCAAAA
GTTCAGGGGTGGGCGAAGCTATAGATTTTCTGCTGAACAA
ATTAGCGTCCACCCTTCTCAATGCGGGTGAAGATGGGACG
GAATTAATGATTGAAGAGCGAGAGGCACGTTGACTCGTGG
ATAACCTGTTATACGTTTCTACAGTATTAGGTGACGATAC
ATTTGTGCTATCGTTGACCTTTTCAGGGCTCTCTTTGGTC
TCATGCTTGGTCCCTTGAGCTTTTGAATTATAAATTCAAC
GGCGTGTGGTACCTTTTGTTGAAATATGGAATAAGAACAT
AATTTATGAACCCAACCAATGAGGCTTCTTTGCTTTTGTC
TAGGATATTTTTTATGCTCTTGTATTGTTCCATTTGATGC
TTCTATGGCATCTGGGTTGGGCGTTTCACTTGATAGTAGA
ATGTCCAAGATGCATGCTCTATCTAAGTACAAGTCTAACT
GTTCACAATAATCCAAAGATGTTGTTATTCTCTCGATTCC
TTTGTCTTTTTCGCTGGTTTTTTTCTTCGATCTTCGACGA
ACTAATCCCTTTTGTCAAATTAAGTGATCTTTTCTTCAAT
TTTAATTTATACTTTTCTCAAAATCTCTAAAATTCCAATC
TAAATCGTTCAATCCTATTATCTCTAATAGCAATAATATT
TGTAGCTTTATTTCGCGGGATTTTAATACAACACATAAAT
CAGCAATGGTTGAGCTGTTTTGTTTTCATCTTGGATAACA
AATTTTGTGAGACAGTTCTTCCTTTTTCATCTGCTATGGG
ACTAGAAAAGGGCTCTAATAAAAGCCTGTTATCATGTCTA
TCTTTGAATTGTACAATTGAGAGAAGAAATTTTTGCAGCA
TGGCTTGATAGGCTATTTTGTAACTGTCACTTCCGTACTT
GGTTCGGCAGGTATTTTGAGCCTTACTAAATTTGACTTGA
CGAAATATGCGAGAGGCGTATGTATGGAAAAAGAGCATCA
TAATACTTACTTTCTATGTACTCTTTAGGGTCTGAATAGT
AGTCATTAATTTTTGATTCGCCTTTCATATCTGGGGGATT
CATATCCAGTTTAAGGTCTTTGTCCTTCTCAAGCTTACAC
GAGCCCTTGGGTTCTTCTGACCATAAATGAAGAAGCTCTT
TAAATTTCAATTCGTCCCATGTTTTTAACGTTTCACGCTT
AGCTCTTTCTCTTTCAACTGTCGTTACAACTTCCGTACGC
CTTTCTGGTAAGCTGTAACCATTGAAATAATTGTACGGCC
ACTTAACCCAAAATCCTGGCCCATATTCCTCTAGTAGAAA
ATACTCTTTTCTTGATTTCATGCAGATGTGTTTCAATTGA
CGTCGATTCTTCTGTTGCAGTAATTGGAGAATGTTACTGG
GCACGTCCTCGGATTTAATAATAAGTGGATGATCTAAGCT
CAAGTCAAGGCCTTTTGTTGCTTCTTTTACCGATGCTATG
ACTTCCCATGTTTCCATTATGAGAGGTCAGATCGTTCCTA
CCTATACGATCTTAACCCTTCAGCAGTTATGAATGAGGCT
TCTGCCTGTTTTAACAGTGCCCATCACTTTTTTTTATTTT
TCTTAAATGGACCATGTTGTACACCAAGATAGCCGATATT
TCAAGGTCGCGTATAATATAACATTTTGCCTAGGATTTTT
GTCACCTAGAAATATATATACAGGAAATCTAAGACATCGA
ATTATGTGATGAGTAAATAATTTAAAATTTGTAAACTTTG
TAAATTCTTTATTAGTAAAATATTATATACCTAATAGTGA
GGGACATTTAAGCAGATGAAGAGCATGTTTATTACGCTAA
AGATACCTTCACCTAAGACCAACCCCGAACTGAATACAAT
CATTTTTGTTTTCGCATTTAAGTCACCCCTATGATTCTTC
AACCAAAATGCGAAGCCCACCCGCCGATGAATCTTGCAAT
TGTAAAACTGGGAGAATTAAATATACCAACACCGACTGCT
ACACCAGACGGAATATATAATATCCACCCGTATCCGTAAT
CTCTATAAGTGTTTCTGATTAATGATAAAACGGCAAATAT
GACTCCGAGAATCATGGAGCACTCCAAGGCCTTATCAGGG
AGCCCTTTACCAGTTACTAGTCTTGCACAATCTATCCACA
CTACTGCTGTCGGTATCCTGAATTGCTCACTCGGAATTGA
ATAAACTTTATTGTAGCACAAATACATGAAGCTAGACAAA
ATAATTGACCAACAGGCCCCTATCAATTGGGCACAGAACT
GAGCTCTTGGGGAGGCGCCGAGGAGGTGCCCGTTTTCAAA
TCCTGCATTAAATCGCCCGCCTGTTGGGCAGAGGCTTCTG
CAATACCTCCCGATACCACGTTCATTAACACTGATCCAGG
TCTATCCCTTGGTATGATAAAGGCAAAAATCAATTGAGAG
ATCTTACCAATGCCGCTCACAGGATTCAGATCGGTCTCTC
CAAGTGCTCGAATACCGAGAATAGATAGAAACAACGCAAG
TATCAAAGCAGTGATAATAGCATATAGGGGAATTACTTGT
ATCCCAAACAAATATATTATGGAAACAATGCATATTATCG
AGGAGACTAGACATCCACTGATAACGGTGGTATAGCGAAC
CAAATGCTTCGAATCTACTTCTATTTCGTTATCTCTACTC
ACTAATCTTACGGTGTCCTGCCTTCCATCAACATATGTAT
TTCTTCTGCTGCTATTAATGGCGCGTTCCTCCTCCAGTAA
CATAGATTGAAATGTATCATCGATTATGTTGTTCAGTAAA
GCAGCTTTGTCATCTATAAGAATAAATTTCACAATGGACT
TCACTGTCACAACAATAAAAGCGACTACACTGTCAGCAAC
CATTATTGAAAGCGACGACCAAAGAATCCATCCTTGCACT
CCCTCCTCCCAGTCGTGGACATCAGCATCTGGTGGTACCC
ATCTTTTGTATCTCGCCAATGGTGCTAACACACCCCAGCC
TAAGAAGCACCCGATAAGCATATACGATACTGTTGGAAGA
CCCATTATTATCCCTTGGCCTATATACGCAGGCGACGGCT
GAAAATTCCAGAGATAATTGTTCGAGAGGTATTTTCCGAA
GACTGGAATAGACCGTATTACCGGTACAAAATATGACACC
ATGGTGTAAAGCGAAGAAACAACAAAAGTTTTCAATAAAA
TAATAATATTCGCTCTGTAGTTCTCAGAGCCAGTAGAAAG
GATAGAACTTCCATCTTGGCTAGTTGCCGTATAATCACCA
AGTTCGCTATGAGAAGAGTTCATTAAATAATCCGCCTCCT
CTGGATCTCTGTTGGGTTGTAGCACTTCAGGGCATTCATT
CAATCTCCTCTGCCTCATTTCCAATAACTCTGACTTAGAA
ACCTCTTGTAAAATCTCAGTTCCATTTAGCACTGAAATTA
AAGTGGCCGTGGCGCTACCACTGGGGAAGGGAAGTTTCTC
TCTAACAATTACTTGCTTTCTTAGAGGAACTGCAAAAAAA
TACCGAAGAATGCTAGGGCTGTGGACCATATTAACAATTC
TCTAAAAGTGAAGGACTGTCCTTGTTCCCTTAATCCACCA
CTTTCGTCGTTAGTAAGGGAACTTCTCGATGGCAGGTATG
ACGCCGACAAACCCAAAGGCTAATGGGCCTGTTCCGACAG
CTACTGCCATACTTTGTACGTATACATTTTCAACGTCACT
GAAAGGCCTGTCGTTCGGAAATATTAATGGCCAGATATTT
TTAAAGAAAGCACAAGCTAACAATGCCGATGGCAGGGACA
TCATGGAAACCCAACCGGTTTGCAGGCCAAATTGAAAATT
TGATGTTAGCACCAGAGACCCTATAGCGATACCTGCTATG
GTTGCTCGGAGTGTTATCTGCTTCAAAGCAGGTTTATTAT
CCCATGGTACACGCTGTACTTCTTGACTTGGAGTAGATTG
AGGCATTTCAAAGTATTTACAGTACCGATTTAGAATCTTT
AACGGTTAGTCCTCTATACTGTGACTCTTTTTCTTCCTAT
CTTGGTGCGAAAATAAAAAATGATGCCTTGAGATAGATCT
CACGAAAATACCTTCTACGGCGTTAAATTTACAGCTTTTC
TTTAGCTGCCTGTACCTTTTGATGAACTAATTTATTTTGG
TATCAACAGACAATACTACAAAAGGCTTTGCATTATCTTC
CTTCACCCTTATATGCAGCATTCCCCCCTCCCAGAGATCG
CATCAGTATCATTACTAATCGATTTTTCACTTCGCTTTAT
AACCGAATTTCCGCCGAATTATACCCAAAATAAGCAAGAT
GAAAATATATTGGTCAGATGAAGTATGCATGACTGATTAA
TCATGACTTTATTAGTTGCATTTATTTATAGTATGTACAC
AAAAATCTCATCGGCTCGTTTCAGTTGCTACCTAGAAGGA
TATATTTGAGAATATCGCTTAACGTCAAGACACCAACCAA
CCGTCCGACGTCATCAACTACAAAGAATCTATGCACCCTT
GCTTTTCTGATGTTATCCATAATAGTAGATAATTTATCAT
TCTTAGTGCATGTATAAACACCCTCAAAATCATCACTTCT
CCTCATAAGGGCTTCTCCGACGCTCAATGACAGGTCGTTG
TAGATGCCTCCTTTTATCAAGCCTAGGACATCGTATGCTT
CATATACGTTGATTAAGTAGCCGTTTTCGTCAATAATAGG
GACGGAAGAAACCCGACCTTGGGTAAGCATCTGAATGACG
TCTATGACCGGAGTGGTCATTTGACAGCTTTTCATGTTAT
CTTGCGTAATAATGTTCAAGTCCCCAATTGGAATCTTTAG
AAAATGTGTTTCCCTGCAATTTAAAGCAACGAACTTCAGA
ATTCTATATTGCGTAAGAACACTAACGACAATTTCTCTAT
GTGTCTCTTCATCTTGATCGATCAGTGGTATTCTACCACT
TCTTGATTCTAACATCTTAAGACACGCCTCAAATAAGGGT
CTAGAAGGATGAATTGAAGCTGTATCTAGTTGATCAACAC
CGAGAGCACGCTCTATATCTTTTAATCCATCTAACTGTAA
TTTGTCTACTAATTCGAACTTATCTGGATTGGAGAAGTAA
TACTGGATGACATTAATAAAATCTGTAGTAGTTAGAAGTC
CAGCGAACCTGGAAGTCTTGGAGTCCCATAATGGCGCAGA
GACAATGCTATTTTGCAAAAGAACATTCAGTGATTTCTTC
ACTAACAACGAGGTGTCCAAGACAATTAAACGGTAAGAAA
CAGGCAACACGTCATAAGATGTTTTCGAGTTCAAAACTTC
CTTATCGATTCTACAGCTAACTGCTGTTCAATAGAAACCT
TTTCTTGTGAATCCTGTGTCGGTTTCATTATGTATTTTCC
TTTTCGCTTCCTCCTAATGCTAACACAGCAGAAGATGTTT
AGCTAACGTTAAAAGATTGATACAATTTTCCAGTTTGCAG
CAAAACCACTAGCCCAAGAAGTTCTCAATGTAGATATTAT
GTTAATAACGATTATTGCATTGCTATGGTTTCTTCCAAGG
CCTAAATTTTGTTATTTGCTAAATTTCTCTCCTCCCAGTT
CTCGCGCGTGTGGTGTGTGGGTTCTTTAACATGTGATGAG
TTATATCTTGATGTATTCTCAAGGTTCATTACTTTTATTT
CTTAAGCTTCTTGAATACATTTATGTTTATACATTATGTA
TGCGTGTATGGAAATTTCATTATATGCCTTGACATGAACT
TTTATTTTTTATTTTATCACCTGATCAAATATTGGCTGGT
ACTAGAGGGCCTCCTTGTATGAATCTCACTCGAATTTTTG
GAACGATTCTCCTTATCATTTGTTCGACAACCTTCCTTGC
CAATAAGTCCTAGCATACCATCCATCAATCCGTCTTCTCT
CGATCTTCCTGTACATCTTGGATCAAATATCTTATAAAAT
TTTAAGTTTTCATCTCCTCCCACTGTGGCCAATGTGGTTC
CGTCAGGGGACAATTGAGAACAGCATATTCTTGCTTCATG
AGCATGAACTACTTCTGCAACTTTGAATTTTGTTTCATAA
TTATAAACAGAGATTGCATTCTCTGGATTACCTCCTGTGG
CAACAATCTCTTTATTCATCATACCACCATTGGTTGACGT
ATGACTTTGGCCCCAATGTAAAGAGCTCACCTGGGATCCG
GTATTGATTGAGCCAACTCGTGCACCTGTGATACTGTTCC
AAAAATGGATGTGTTTATCTGTTTGTCCGCCTCCAGAGGC
TAGAATATTTGGCGAATATGGACACCAGCTTAGTGCTTTT
ACAGCAGCAGTATGCGTCTTCTTGGAAAATTGAGGCAAGG
ACGTTCTGGTATCCCAAATCATTACAGTGTTATCATTACC
ACCAGATGCAAGTTGCAATCCGTCACTTTTATAGCTCAAA
CCGCAGACTTCGCCTGTGTGCTCTGCCCATGTAGATACAA
TATGCTGTTTGATCCTGACATCATTGATTTGAATTTCTCC
ACTACGACTGCCTGTAGCTATCAAAGTATCTAACCAAGAC
AATGAACCGATACGGACACCTAAGCCTGATCTCATAGTTC
TAATTAATGACATGGTCTCAACGTCCCAAATTTCGGTGTT
CCCATCCTCTTTACCGATAGAGATATGACAATCATCATCA
GACCACGTAACGCTGCATATTGTGGTGTTTTCGAAATCCG
TTAACAGGAAACATCCCCAGTGGTGGCATTCCACAGATAT
AATGCAGTGTCTAGTGCTATAGCTAAGACATTTTTTGGAC
CAACTTAACAAGTTTAAATAAAAGTCGTCTTGGAAACCAG
GTGCATCAAGAATTCTTTCCGGATTGGTATTGATTTTCCT
TAATTTAATTAAATCAGGAATTTTTGTTCCTGCTGATAAC
TATAATGTGTTCTTTTCTTCATGATATAGCTTTTTGTCTC
AAGGAAGAGCATTTTGGTGGTTCCGGCATGTATTGTAGTA
TTCTTTTATTCATATCTAACCCACACGCTTCAGCTACATT
TTGTTTGAAGACAATCTTAGTCTGGGCCCTTAAGTGTGAA
ATTGGCGACGCGTTTGGCGGAGGTAATGCCTCGTGTAAGG
TTTCAGGATCGACCTTGTTTTGCGAAGCTCCCTGTAGAAT
TGGAATATATCTATCCGCAGCTACTGTAAATTGCTCATCA
ACTTCTCTAGATGTTGTCGGTTGCGATAAAGATGTTTGGA
AACTACGCTCTCAGATCCAATTGTTGGATATGAACGAGAA
GAGTATGCCGAAAACGTTGCTTTGTCTTTTTAGCGTCAAA
TTCATCTTTGAAAATGAAGAATCTCGTCTTATTAACGGTG
GTGCCCCAATTGTAATCTTAGGTCTTGAATAAATAGAATT
GGCAGAGGCTTGTAAACTGGGACGTTTGGAGTTTCTAATG
TTCAGTGAACTTGATCTCTTTAGCGAATTTTTAGAAACTT
TACCTTGGTTTCTGGACCAATCGGAAGATAGTATGTTTAG
CTTTGTTGGGGACGCAATAGAAAGTACAGAACGGTTACCG
CTAATTGCTGCATTTCCCTTATCTCTAGAGCTTTCTGGCA
TTAGTCTTCTTTGTAATACTTGTCTTTTGATATTTCTGCA
CTAAATGAATGGACGATTTCTATATTTTTGGGTTTCTTTC
CAATTGGACACAAAAATCAAAGTCATAAAGCAGATTAGTC
CTAAGCTTGATGACTGATCTCTGGTTTAGTCTGATTTAAA
CTATTAATTGGCTGAATTAGGAACTAATATGACAAATTCC
AGTCTATTTTAAAGGTGATAAATTCTTTGCCTGCTAGAGG
TTTTGCTCGTTGCATTTTCCGATGCTCCTTCTAATTATTT
GAAACCAACCCTATTTACGTTTTGCCTCTTTCGGCAATCA
AATTGCTAACGCAAAAATCGCATGCACTTCACATTTTTCA
CTTTCATGAAAGAGGACATAAAGGAAGTGAAGGAAAGCTA
ACAAAGAACCGCAGAAAAAGAACGACACATTCTTTGTGGA
TATTCTAGAAATATGTAGTATGTAGGGTACTTTTACCAAT
ATTATGAATGTCAAATTATCATATAACCCTTCTATGAGTT
ATTTTAAGAGACGTTTTTCTATGCTGTAAAAGTCATCAAA
TTCATTGTCCAGATTAACATCAGAAACATCCAGTATTCGG
AATTCAAGTTCAACTAACGTTTCCTCACTCTGGTTTCTTT
GCATGCCACGTTTCATTACATGGTACTCTGTGTAAGCGTT
GGAATTATGTATTATGCGCTTGTGGAATAATATGGTATCG
TGGATGAACCGATTAACAGTGTCTATCAAGATATTGGCAT
CCTTACTGTCCCGTACTATTGTTGATGCAATAGTAACATA
CCCGTGGAGGATATCAAGCATGAAATTACCCCGACTGACC
AGATCACCCAAAAGCTTTTGCTGATTCATGTTATTGCAAT
CCACCGTCTGATATGAATGGTACAAGTGAATGAGATTTTC
ATAAACTTTAATGATGCCTTTGAATTTTGCGTTCATATCA
TCGACCAGTGGTGTTGGTAATTGCTTTGGATCATTCAAAA
CCGCAAGGAGTTGGTTTTGTCTTATGTATATCAAAGGAAA
CAAAGCAGAGTGTCCAACACCCAATGAAGATGGGTAACTT
CTCACTTTCGAATCTTTATCTGATGCTTCGTTGACTATCT
TGTTCCCTTTAAATATCCTTGTAAAACACTTTGGATCGTC
CGGATACATAAAACTTTCAATTTGAATGTCCACGAATTCT
AAAAGGCACTTGCATACGAGATCTTTTAAGGCATTAACAA
TGTAAACTTTCCCTTGATCGCTTTCCACATCTTTTATTGA
AATTGGCTGCATTGTAAGATATTGTTACAGATCTTCTTAT
TTCAGCAACGCCAATACTATTAATCTGTGTTTATGCCACC
TGAGCCAGTCTGGCACATATCTGCAGTAACAGAAAAGTTT
CCTACTCATGGCGCTATTTTATATATATCACTTACCTTTT
CTTTTTATAAAAAATGTTACGTGTATTATGGCATATATTG
TTGGTGTACGGAAAACACGCGGGGGAGAGAAAGTATAGAA
AAGTGATGACAGAAACAAATGACTCATTATATATGAAAGA
AATAACTGCAGCGGTGAATATGCCACACTGGCATTATCAA
CAAGGAGCTGTTCATTTAATATGCAACAGAATGATTGGGT
AACTATGGAAGGACTATTTCCTTTTGTGATGGTTTTGTGT
CATTTGGAAACGAAGCCAATGAAAATAGGTATCCAGCTTA
TACTACAAGTCCCTTTCATGGGTTTAGGAATTCACAAAGA
GAATAAAGAATTCTACTTGATATTATGAAATTTTTACATT
TGTTCTATCAGTTAGTAAAATAAATTTTATTGCGCTGTCA
TTTCTTGCGTTGCGGTTTCTACGACGTTCGAAGACAGTTA
GAATCTTGTGCGAAAATGTTTCGAACTATGCCATCTTTTA
AACCCGATACATATTCCAGCGAAATGGCTACTATCATCCT
TTATACTAGCAGAAAATAAAACTGAAATAACGGGTTTATC
ACAGTTTACATGAGTTGCCATTAGAAACGAAACGGGCGTG
AAACCGTAAATTGATGTAGATATTTACATTCGTTTGCACC
TCTGGCGAATTTAAGGAAACACAAACGATCTTTCAGGTAA
TAATGCAAGGTAGAGTGAAAAATCTACTAATTGGACCTTG
ACTTGGCATCTATATGTATAAAAATATTAGTAGTTATACA
CAACTTCTAGTATATTACCTGGCCTGTTCTTGGTGATACT
ATATTCTAGTTACTAATTATCAAAACTGACGATAACTAGG
AGCCGTTTTAAAGATACAGCTTTCGGGGAGACAAGTAAGA
ATTTAATTCTTGGATATTTCAAGATGAAGCGGTGGCTCAA
TGGTAGAGCTTTCGACTCCAATTAAATCTTGGAAATTCCA
CGGAATAAGATTGCAATCGAAGGGTTGCAGGTTCAATTCC
TGTCCGTTTCATTTTTATACTGCAAGTGATAATTTAAGGA
TGGTTAAATGAAGGAAACGGTGTACTAAATGTGCAGGGGC
GTCTCTGCTGTCGCGTTTACCGATTGCTTTTATTGTACCT
TTTCTATTCTTTTTTTTTCGGTTCAATTCTTGTAAGTCCA
CTGACGGACAAGAAATGTTGACAGCAGTAATAATGTCTTG
ATATTGCTAAGCGGACCTATGTTATTATGTTCAGCAGCAT
TTATGTAGAACTTTAGCTGATCTAATGATCGCTAATGTTA
TTCTTGTATGAAATGCCTAGACAATTAGTATAAAATTTGT
GTGAGGTTACGTATGCTAATTGCAATGCAAAGCGATATTA
TCATATTTTATGTTAATTATTCTAATCTCATACGTATATT
CTATCCTATCTCGTAATGGTTACTAGCCAAATTCGCCCGT
ATGAATATGTTCTTTTTATATCAGTTCATATTCCTTTTGA
TTTAAATGATACTTCTTTTTGCAGCCTGAATAGGTGCAAC
AGTTGCCATCCATTACATTAGTGTTTTGATGAGCACGAAA
CAATGTCATAGGCTTATCTGCCCCTAGGCACAACGTTAAT
TTAACATTTATGACTGAATGGAAACCTGAGGAAGCTATAT
CGATTGGATAACGGGATCATTATATCCTGAGATAAATGCA
CTAATGTCGAAGTTCAAAATTTTCTGTAAGAAACTGCTGT
AGTTAACAAACTAAACTATATTTCTGACCCGAAGGTATTG
TCTTAAAGCTGGCGTGTTTCATAAAGTAAATATTGGTAAA
GAAGTTGCCTGCATACAGAGTATTTTCAAAGATACATATT
CAATTTAGAACAAGAAATGCAGATTATATTCATCTCTCAT
GAATGATGTACAATTGTATTGTAACAAGGCTGGGACTTTA
CAGAGAAAAATAATTCTATAATTAGGAAGCGACCCAATTC
AAAGACTAAAAAGTAATTTGAAATGGGGTAAAATGGAATA
GAGAGGTTCTGTGGAATGTCATATTATGTAATGTTGTAAA
GTTAATGGTGTATATTTTGAGAAGCTATTGGCAGAAGGAT
TAGCGTTGCTAAGAAAATGTTGGATCACTATCGCAGAGGG
TTTAAAGAGAATGATTGGAAAAAATATCTAATTCACTGAA
GCAGAATGGGAACTACTATTTAAAAACATGACGTATATAC
TAGTAATCTTTCAGTCGATCTGGTTGGAAGTACTATAGCA
GAACGAGGTACAAAAGAGTGCACATTTATCTTTCTGTTTT
ATCTTTTTTGTTCTTCGAGATTGTCTAACAAAACAAAATA
AAAGTATACGGACTAAAAGTAAATAAAAAATATCTTTCAT
AATATAAAGATATGCATATATACAAATAGCGGGAAGTATT
TTAAACTTTATAGGCAAAATCTCTTTAAAAGCTTTGCACA
ATGAACAGACGCACCCATTCTTGCACACAAAGAAAAATGC
CACTAAATTTTCTATGTAACGAGTATGTTTCCTCTGGTGG
CGGACATAGTCTTTCATTCAACATTAACCCGATATTACCT
CTAATCCTGTCTGAGACTGTTTGATCCTTGAAATCGAAAG
ATTTATCTACATCACCCCTAAAAGGTTCACCAAGTGTAAG
TACACTATCGACGTGCGCGTCTTTCATGGACTGCGATTCT
AAGCCTGTGAGATAGCCCAGTTGTACAGACATTTCGTACG
CCCCTTTCCTATCTCTCAATGTGGCGTAAGTTAAAAGTTT
TCTATATTTTAGAATAAAATCTTCTGCAAAAGGTCTGGAG
GCACCGAAATCCAATAATTCAATTTTCTTTGTCCTACCGT
TATAGAGGAAATTTGCCCAATTAGGATCCGTTTGCATATA
CTTGAAAGTGGCAATTTCTTCCAGACATAGTCTCATGATA
TTCTCCGAAATAAAATTTTTGGTTTCTTGTGATGCCTTGG
GCAATTTCATTATTTCAGTTCCCTCCATACGTGTCATAGT
TATAATATTATCGGTTGTATATTCAGGAAACACATGAGGA
ACCTCAAACGCTGGGTCATCCTTTAGCAACGCCTCAAACT
TTTGTAGAGCTCTAGCCTCTCTGTTGTAATCACATTCCCA
TTTTAACTCAGTTCTAGCGTTGGCAATTGTCTTATCCAAA
AATAATCCCTTCGGTAATAAACTTGAGGCTGTAAGTAACA
TTAGTAAACTATTCAAATCCGAATCAATGGATTCTTTAAC
CCCAGGATATTGAATTTTGACAACCACTCTTTGACCACTG
GGCAACTCTGCCGCATGTACCTGTCCGATACTAGCAGCTG
CCATAGGTATCTTGTCAAATTTGGAAAACTTTGTCTTCCA
ATTAGCACCTAATTCCTTGGCCATAACCTTTTCCAATTGC
CTTTGAGGCATATGATTTGCACTATTCTGTACCCTTGATA
AAATTTCGTATAATTCCTTTGGCAACACTTTCTCATCCTG
AAAGACAATAGTTGCCCTATTTTAAGGGCAACACCTCTCA
TTTTAGAAAATTTATTGGTAATTCTGTCAATATTCGAATC
TGATAGAATCAAAGATTTCCAAGTGGGAGAATTGCCCTTT
GCAACTTCCGATATGCCTTTTGCTGCGGCATTCATGCCCA
CCTGCTGCCAGTGAGCCATAATGGAACAATCTCGATATTC
GTGAAGTTGGTACACTGGAACTTTTAATGTATCCTTTTTC
CTCCTCATGCTTCCTTTCTACGTTTTCTTCACCTTCTTTG
GCAGATTTTGTAGTATATTTCTTACTCAACGATATTGAAG
AAACAGAAGAAATTCTCCCGTTCTGTATAGTTCTTAAGAG
ACGGGATGAACAATACAATCTCCTTAAATTCCTCAATTTC
ACCATATTTGTAACCATATCGAACGATATCTTAGCCGAAC
AGGTCCCAATAAGGATGCCAAGGAAGCGTACTGAGTACAG
TACCAGAAAGATCTTAACTAATTAAGATCATCTAAAAAGT
ACTGGGTACTATTACAGATCTAAAGCTTTACAAATGAATA
TTACCCGGATCATAGTTTGCTGACTGATAGTATATAGTTA
TGGACAAATTTCATCATTTTCCAAACTAAGGTCGTTTAGT
TTTACGCTCTGTATTCGTTTGCTGTTTCAACTGACAGTAT
CATTTCGGAGTCCCATAAATCTACCAGATTGCTTTTTATT
GATCTAGCGATCTTATACACAAGTCCTTTTTATTTCTTTT
TCTTTTTTCGGTGCCTCTGAAAAATTTTCAAATGCGAGAT
GAGGTGAAAAGAAACTTATTCAATTGTAATATTTAACACG
TTTACGGGGATGCGATTGAGTAACGATAGTATAACCTTAT
AAACGCGCATAGAAAGATTAGGACTGCAAGAATAATAATG
GGTTCCAAAGAAGATTCTCGTCCGAACACCCGGATCCAGT
TGAGACCTCTATTCCTGAGCAGGCCGCCGAGATTGCGGAA
GAATTATCCAAACAGCATCCTCTTCCATCCGAAGAGCCAC
TTGTCCATCATGATGCTGGTGAATTCAAGGGCTTGCAACG
TCACCATACTTCAGCAGAAGAGGCCCAAAAACTTGAAGAT
GGAAAAATAAATCCATTTACCGGTAGGAGTTTACACCAAA
ATATGTTGATATCCTGAAAATTAGAAGAGAATTGCCAGTA
CATGCCCAGAGATGAGTTTTAAAACTTTATCAAAATAACC
AGATTATGGTTTTGTTGGTGAAACAGGTTCCGGTAAAACG
ACACAAATTCCTCAATTCGTTTTATTCGATGAGATGCCAC
ACTTAGAGAACACTCAAGTTGCATGTACTCAACCTCGTCG
TGTCGCAGCAATGTCTGTTGCACAGAGAGTTGCTGAGGAA
ATGGATGTCAAGTTGGGCGAAGAAGTTGGTTATTCTATCA
GATTCGAAAATAAAACTTCTAATAAAACGATATTGAAGTA
TATGACTGATGGTATGTTGTTGAGAGAGGCAATGGAAGAC
CATGACTTGTCGCGTTATTCATGTATCATTCTGGATGAAG
CGCACGAACGTACACTAGCTACTGATATTTTGATGGGTCT
TTTGAAGCAAGTAGTCAAGAGGAGACCTGATTTGAAGATA
ATTATTATGTCTGCTACTCTGGATGCAGAGAAGTTCCAAC
GCTACTTCAACGATGCTCCATTACTTGCCGTTCCGGGCAG
AACATATCCAGTTGAGCTATACTATACACCGGAATTTCAA
AGGGACTATTTAGATTCTGCCATTCGTACTGTTTTGCAAA
TTCATGCCACTGAAGAGGCTGGCGATATTTTGTTATTTTA
ACTGGTGAAGATGAAATTGAAGACGCTGTCAGAAAGATTT
CCTTAGAAGGTGATCAATTGGTTAGAGAAGAGGGATGCGG
ACCTTTATCCGTATACCCACTGTATGGTTCATTACCACCG
CATCAACAACAAAGAATATTCGAGCCTGCTCCAGAGTCAC
ATAATGGTAGACCAGGCAGGAAAGTTGTTATCTCCACGAA
CATCGCTGAAACTTCTTTAACAATTGATGGTATTGTCTAC
GTCGTTGACCCAGGATTTTCAAAGCAAAAGTTTACAATCC
AAGAATTAGAGTTGAGTCTTTACTTGTTTCCCTATCTCCA
AGGCTTCTGCCCAACAAAGAGCTGGTCGTGCTGGTCGTAC
AAGGCCTGGTAAATGTTTCAGATTATACACTGAAGAGGCA
TTCCAAAGGAACTGATAGAGCAAAGTTACCCAGAAATTTT
ACGTTCCAATTTATCCTCCACCGTTCTAGAACTAAAAAAT
TAGGTATTGATGACTTGGTCCATTTCGATTTTATGGATCC
ACCGGCTCCGGAAACAATGATGAGAGCCCTTGAAGAACTA
AATTATTTGGCATGTCTGGACGACGAAGGTAACTTAACAC
CCCTAGGTAGATTGGCATCCCAGTTTCCCTTGGATCCTAT
GCTAGCGGTGATGTTAATTGGGTCCTTTGAGTTCCAATGT
TCTCAAGAAATACTAACTATAGTGGCCATGCTATCGGTTC
CAAACGTGTTTATTCGCCCAACAAAGGACAAGAAGCGAGC
AGATGATGCCAAGAATATCTTTGCTCATCCAGACGGTGAT
CATATCACCTTACTAAATGTATATCATGCGTTCAAATCGG
ATGAAGCTTATGAATATGGTATCCATAAGTGGTGCCGTGA
CCACTATCTAAATTACAGGTCCCTTTCCGCTGCTGATAAT
ATCCGCTCCCAATTAGAAAGATTAATGAACCGTTACAACC
TAGAATTAAACACTACAGACTATGAAAGCCCTAAATACTT
TGACAACATCAGAAAGGCTCTTGCGTCTGGGTTTTCATGC
AAGTAGCAAAAAAAAAGATCGGGAGCTAAAGGATACATCA
CAGTTAAAGATAACCAAGATGTTCTGATCCATCCTAGTAC
GGTTCTTGGCCACGACGCAGAATGGGTCATTTACAATGAA
TTTGTGCTCACATCGAAGAACTACATAAGAACTGTGACCT
CAGTCAGGCCCGAATGGCTGATTGAAATAGCGCCTGCATA
CTACGACTTAAGCAATTTCCAAAAGGTGATGTCAAATTAT
CTTTGGAAAGGATCAAGGAAAAGTTGATAGATTAAACGAG
TTGAAACAAGGTAAAAACAAAAGAAGAGTAAGCACTCCAA
GAAATAGACATTTTGTGTCGAAAAAAAAAAAAAATAGATT
TATATAAATTTATAGGACTATTTCATAGAGAGAAAATTCA
ACTAGAAATAGGTACACGTAACCTAAAGCTGCTTGTACTA
AAATCATAGCGCCCTGTATCAAAAGAAGCTTTTTCTTTTG
TTGGGTATGTCTATATAGAGCACATCCTATATTCCCTTCG
AGGTGTTTTACAAGAACAAATAAAGAAACAAACCGCGGTG
TGAGGAAGTTCCTTAAAAATGGCAAAGATTACCGTAAGGT
AAATTACTCCTTTAACGATGCTTAAAACGAGCATCTTACT
CTTGCAACGAAATTAATCACTCAATTTCAACGAGGATGTT
GGCTTCCCATCAAAGTAGTTTTGGGGTAAACCGCATATAT
CTGTATATTAAGAAAACTTATTTTCCACTATCTAATTTGA
ACTACAGAGAAGATAAGAAATCTTTTAAGTAGCAATCATG
TTTTATCTAAGTGACATCGAGGAAGAAGCCTCGGCTGGGG
CTGAACCAACTTATAATTTCTGGGAAGTTTTGTTATTCTC
AATACTCAAGAAAACCTCGTCACCGTTGTCGGAGAGTTGC
ACACACTTACCGATCGTGTGGTTCATTACAAAATTGAGCC
TGAATCAAGGGAAGTTACTGCCACAACACTGCCATCTTTG
TTAGCACTTTTGCTGAAAAAAGGAACCAGGCGAGACGTTT
ATATAGGGATGTGCTTTCAATGAAAATGTCAGAACTGGAC
TGGGACATCGACGATTTGTTCACACAGTTACAAGAAGAGC
TAACAAGAACTGATGACACTCTTTCTATGTATCCTAGGAG
AAGGTTCTATCACTAGCTTGCTCAACGCGACCTTATACAC
AGAGTTTAATGTGAAGAGAACATTCATATACAATTATATA
AACATTGTTGTATTCTCGTACATCGTTACACAAAATACGA
AGCGGGAAATAGTGATATTCGCTTCGCTGGTGGCAAATGG
GAAAAATACAAATTTTACACATCTTTCTTCCAAATACTTC
CATAAAACATCTAAATATAGTGGTTTCTAATTATCTCTGA
TCATAAGGAAGTGGAAGTACATCAGAAATGTCTCAAGAAC
AGTACACAGAAAACTTGAAGGTTATCGTTGCCGAAAAACT
GGCTGGTATACCAAACTTTAACGAAGATATCAAGTATGTT
GCGGAGTATATTGTCTTATTGATCGTTAACGGTGGTACTG
TTGAATCTGTCGTAGACGAGCTGGCTAGTTTGTTTGATAG
TGTTTCGAGAGATACGCTTGCAAATGTTGTTCAAACAGCC
TTTTCGCATTAGAAGCTCTGCAACAGGGAGAAAGTGCTGA
AAATATTGTTTCCAAAATTAGAATGATGAATGCGCAAAGC
TTGGGACAATCGGATATCGCACAACAGCAACAACAGCAAC
AACAACAACAGCAACCAGACATCGCGCAACAGCAACCTCA
GCAGCAACCTCAACAGCAACCTCAACAGCAACCTCAACAG
CAACCTCAACAGCAACCTCAACAGCAACCTCAACAGCAAC
CTCAACAGCAACCTCAACTTCAACCACTTCAGCCACAACT
AGGGACCCAGAATGCAATGCAGACAGATGCTCCTGCAACT
CCATCCCCCATATCAGCCTTTTCCGGCGTTGTTAACGCTG
CAGCTCCCCTCAGTTTGCGCCTGTAGATAACAGCCAAGGT
TCACTCAACGTGGCGGAGGCGCCGTTGGAAAGAATCGTAG
AGGTGGTCGCGGTGGGAACCGTGGAGGACGCAACAATAAT
TCCACACGTTTTAATCCGTTAGCAAAAGCACTTGGAATGG
CGGGTGAGAGTAATATGAACTTCACTCCAACCAAGAAGAG
GGGCGTTGCAGATTGTTTCCTCACTGTCCTCTTGGTAGAT
CATGCCCACATGCACACCCAACTAAGGTATGTAATGAATA
TCCAAATTGTCCAAAGCCTCCCGGAACTTGTGAGTTTTAC
ATCCAAATGAAGATGAAGAGTTGATGAAGGAAATGGAAAG
AACTCGTGAAGAATTTCAAAAGAAAAGCTGATTTATTGGC
GGCAAAAGGAAACCGGTACAAACTGGTATCGTTCTGTGTA
AATTTGGGGCTCTGTGTTCCAATCCATCATGCCCATTTGG
TCATCCAACACCAGCAAATGAAGATGCGAAAGTCATTGAT
CTAATGTGGTGTGACAAGAATTTGACATGTGATAATCCTG
AGTGTAGAAAGGCCCACTCTTCATTGTCGAAGATCAAGGA
AGTAAAACCAATAAGCCAGAAGAAAGCAGCTCCACCTCCG
GTTGAAAAGTCCTTAGAACAATGTAAGTTCGGTACGCACT
GCACCAATAAACGTTGCAAATATAGACATGCTCGTTCTCA
TATTATGTGCCGTGAAGGAGCAAACTGTACTAGAATTGAT
TGTTTATTTGGCCATCCAATTAATGAAGATTGTAGATTTG
GTGTCAATTGTAAGAATATTTACTGTCTATTCAGACATCC
TCCAGGCAGAGTACTTCCGGAAAGAAAGGCGCTGCACCCA
ATTCAAACGTTCCTACCAATGAAAGGCCATTTGCATTGCC
AGAAAACGCAATAATTGAAAATGCTCCTCCGCAAACCAGT
TTTACGCACCAAGAACAAGATACGGAAATGAACTGATTAC
TATTAAAATCACGGAACGAAATTCATGTTCCTGTGACCCT
TTGATGGAAGACACCTATTCAAAGCTTTTTGAACATGACA
CATCATATGTTTTCCCGTTATTGTATTTATAATTCAAGCA
ACATATTTAGATTTTAAAAAAAAAAAAAAAAGTTTTAAAC
AGTTCCTGATCATAAGGGCACTGTGATGTAAATAAACATA
TCAGCATTAATCATTTGCATAAGTGATTGTTCCTACTTGT
TTTACTTGTAAAATTTTGATCTATTGTAGTCGCCTAATCT
TGCTTCTCTTGCTGAATAAATAGCGCTATCCGCTGTACCG
TACCAAGAGTGACCTACAGCGTTTGATAGGCAAAAGAGTT
AAGGACAGACTGGGTTTCAATCAAAATAAATGCCAAAAGG
ATTTGACTTTATATTTGATAATGCTCACTCTAAACGGAAG
GCACATGCATCGCATAATTGGAACGAGAAATAAAGTGTTA
TTATAAGTGTACAAAATTATTTAATGGTTGATTATAAAAA
CTATTTTATAATTTGTAGACAACAAGCTTAGAATCTCTTC
TTTTGAGCAGAAGCTTCATCGGAGTAGATGTCCAATGGAG
AAACTGGCAATGGTTGTTCGGCCCACAAGTTTGGAGTCAA
GAAACCGTATGTGTTACCAATAGCAACGAGCAGCCTTCAA
GGTGTTTTCCAAAGTTCTAGTCTTACCGTTAGATTGGGTG
TAGACATCTTCAACACCAGCCAATTGCAACAACTTTTGAC
AGCTGGAGAAGCGACGATACCAGAACCTCTTGGGGCTGGG
ATCAATCTAACAGTGACGGAACCACACTTACCAGTGGTCT
TGGTGGCCAAAGAATGTGGTTGACCCAAGTTGGTACCCCA
GTAACCTCTTCTGATTGGGATAACGGACAACTTGGCAATA
ATGATACCAGCTCTGATGGCACCAGCAACTTCCTTGGCGG
TCTTGATACCCAAACCAACGTGACCGTTAGAGTCACCAAC
AACGACAACAGCCTTAAATCTGGTTCTTTGACCGGCTCTG
GTTTGCTTTTGAACTGGCTTGATGTTCATGACTTCGTCTT
GCAAACCTGGCAACAAAGTGTCAATGATTTGGAATTCCTT
GACTGGCAAAGAGTGCAAGAAGATTTCTTCAATGGTGGTA
ATCTTACCAGCCTTGACTAATCTACCTAGTTTGGTAACTG
GAACCCATCCCTTTTCTTCAGTGTTTCTTGGTCCTCTTCT
GTTTGGACGGCCTCTGTTACGGCCACCGAAACCACCTCTC
TTTGTTGTTGAGCTTCTGGAGCAGACATTACTTAATTAGT
TGAGCTTATTGGTTGTTTGTTATAGTCGGAATGGAACACG
GAAAGTTGATGTAGGTAACTTTCAATCGACAATATATAAA
GAACACGGTTTCTTTGGGATTGAAAAGGTATCAAGCAGTA
AGGAAGGAAATTGGAAACAAAGGAAGAGAAAGTCTGAATT
AAAACTTGAAAACTCTTACGTTACTACAGAGGGGAATAGA
TGAAAAATAGCTAGGCGTCCTGGGAAGCTGCGTGCAATAC
TAAGGCAGGACAGATACCTACGTTACCTCGTTAATGATGA
CATGCGTTTTCCATCAAATGTTTGCGTCCAGTTCCATTAT
CACAAATCTTAAAATTCAAACAAGTAAATAATCCCATAGA
GCGGGTGTATGGGTCTAGCTTAAATACACCCAACCATATT
TAGAAAGCAGTCTTCTAAACCAAACAATCGCATGCCGACG
TAGAAAACTATTAAGAAAACCTTAAGAATCCTTAGTGAAT
AAGCCAATTACTAAAATACGTGTAAACCTTCTTCGCGTCG
AAAAGCAGTTCAAGCTCACATCCCGGATCTTTAATGAATA
TGGTTGGGCCCAATCAAAGATTTCCCGTCAAGTCTTTGCC
AATGCTAAACAATAGTATCTTGCAATAGTGATCGTAAACC
GTAACCTTATATTTACGTAGTAAGGCTAGTATGCGTACCT
TTATCCCTGATTAACAACATATCCTAATTCTTTTAGTCTT
TCTTCTTATTTTGCTTACATAAAATGGTATTACTAGGCTC
CATCGTTCTATCTCGTAGGGCTGAAATAAAGGATAAAAAC
CGCGGTACGAGACAAAGATAGTAGTGAATACGAATTGAAT
AAAAAGTCTATCAAAGTACACAAACGTAGAATCAGTACAT
CGGAACTATGAATCTCAATGAAAGCTACCTAGATGCTGAG
ATACCGAAGGGTCAATTGAAGCATAGTAAAAGTGGGAATT
TTGAGGGTATTCCAATCGTGGCAACGACTTCAGAACCAAC
GACATCGGTTAATCTAGATGAAACATTCTTCAAGAAGGCG
CCTATAGCAATGCCAATATGCGATGATCATTCTGTTAGTA
AATCTACCTCTGTAAATTCTTTGAATACAACATCTTTGGC
ATCCAGAAGATCTCCTTTGCAAACAAAAAATTGCAAGCTA
AAAATAATTTATTGTCAGCAGATTTGGCAAAGAGCAATGA
TGATACAACGAGAGCACTAAACAGTCCAAAAGGATTTCGG
TCCTTATTTGGACAGCGAGAATGACATCAGGAGTCGCTTG
GCCGAAAGCATATATTCTATGGAAACATCTATAAGAGGAT
CGGAACTACAGAGACGGCCGTACGTAAGTAACGAAATTCC
TAATGTATTCAAGTTTTCGAAGTTCAATAGTAACTGCAAG
TTAAATGAGAGCCAGACTCTCTGTGACAAAAATTTCTTCA
TATTCACGTCAGCGGGTAAACCGATCTATTGCATGCACGG
CAAAGATGAACAGATCATGTCATATACAGGGCTCGTTAAT
ACGGTAATAAGCTACTTCCAAGTCAATGGACCATCGGAAT
TGAAAACTATATCCACTTTAACTTCTGGTAAAAGGCTTAC
TTTTGGATAAATCACCTATATTACTAATGGCTCAATCCGA
AAGAGGCGAGTCCTCGAACGAATTGTTGAATCAGTTGGAT
TTTTATATTCGTATATTCTTTCGTCTTTAAGTGAACGCCA
ATTACTTAGGTTATTTTCCAAAAGAGAAAATTTCGACCTG
AGAAATTATCTAGAAAGCACAGATTTTGAAAATTTAGACG
AAATATGTTCACTAATCTGTAACAGAATGTTCCCGGATTT
ACTATTGAACTCTTTACAATGCTTACCATTTAACCATTCT
TCAAGATTAAAGTTGCAGAATGTGGTTTTACAGCAACTGG
AGAAAAGGCAGGACATTCCCAGGGGGGACCTTACTGTACG
GCTTGATAATTGCGCCTCAGAATAAATTGTGCTGTGTTCT
TCGACCCAGAGGCCATACTTTACACACTACAGATTTACAT
CTTCTATTTTGCCTAATATCTCATCAATTTCAAAATTTAG
ACGAAACTCAGGAACTTTGGGTACCCATTTGTTTTCCCAA
GTTCAATTCGAGTGGTTTTCTTTATTGTTATATTAAGTTT
CTACCTAATGATACTCACAGCAATGAGAAATCGGCACTAG
TATTAATAAGTGCACAAAGGATGCATTCTTTTCATTGAAG
TCGTTTAGTGACGAGTTGATTATTAAACTCGAAGAAGAGA
AGCTATTGAAAAGATAAATACTTCAAAAGGGTTCAAGCTT
AGCGATATACCAGCACCAATGGTTCATCATTTCATATATA
AATCGAAGCAAAACGTTCAATATGTTATGCCGCACTTCGA
AGTCAACAGTAACATCGCACTGGATTCTTCACAGGGGCTA
GAATATGAATTGAAATTGAAGACATACTACCAACAGTTAC
ATGGCACGGTAGTGAGAGATAATGGCAATTTGTTAAGTAG
GTCTATGTTAAATTTTGTTAGATGGAGTTCCAAAGACAAT
GAGGACTTGGCGATGGACGAAACACAAATGGATTTTTCTG
AATTGGATGAGTACATTATTGGAAATTCATCATTCAAACA
AGAATCGGTTAATATGGTAGGAATGGCGTGGGTGACGCCC
ACTTTTGAATTGTATCTGATTGGAAATAATGGGATTGTTG
ACAAAAGGGTTTTATTCAAGAGTGCGAGAAAAGTAGCTAA
TTGGTGTCAAAACACGAGTCGAGACTATTTATAAGTGATG
GGGCCGTGTTTTAACTTGTGACAGGGAGGTTATTTTATTA
TTTTTCCTTTAATTTGTAAATATATCTATAAGAGTATATA
TATATATATATATAGGTATACATACATGTGAAAATGTAAG
TACTTTTAGTGTTCTTCCTTTTCGAGTATGTTGAATATGA
AGAGAATAAATAAATGAAGGAAGAGGGTGTTGAACTATTT
TAAAGTACCTTTAAAAAACTTTGTTGAAAGTATGAGAAGA
AATGAAAGGATTTTCCTGAAAAAAAAGAAGGGGTGTTAAC
CAAACACATGTTGAAATGCTAGTTAAAAAGAATGGTAAAA
CAATGGAAAAGGAAGGAGCAAAATCTGGTAAAAAGAAGAA
CCATAATAATAGTGAATAAAAAAAAAAATGCAATGTAATG
TTGAATGTAATGCAAAGAGGGGGTTGACAATTCTGTTAAA
GAACTGTTATCGTTGTCTGTGTTATTATAGGCTTAGTAGG
ATGGAATGGATTTGATCATCTGGAGAAATGTAGTCATTGT
CAACAATATTGACCAAGCAGTAATCGTCAATCAAGGACTG
AATGAATTGGGCACTATGCGGTTTATCGTATTTATTCATG
TTTAGTTTCCATTCATTCAAGATATGATAGAACTCCTCCT
TCCACGCTAAGAACGAAATTTTCTCGACAATGGTAGGTTG
AAGAATTTCTCTGCCGGGAAAATACCCCAAGTCACAGCGT
TGGACTTGGAGTTGTCTGGATGATTACTTAGCAGGTCACC
TTGAGAGTCGATGGCGAAGTAGGTCAAGAACTCATTGTTT
TCAAGGTGTCAATCAACTTGGGCAACTTAGTCTTGGGCAA
CATAAATTCCAAATATTGCTTCTGGTAAACGTAACCATCC
TTGGGTCCCCAACCATGAATTTTGTCATTGGACCTAATGC
CGTTGACTTGAGGTTGAGAGTTTATAGTGATGATAGAATG
CTGGTTCAGCTCAATCAAGTGTGCTTTGATTGGATTTATT
TCATCATTGATGGGGATATCACTCCAAGGTAAACACTTCA
AGTTTCCATTCAAGTAGTTGATGACCAAGAAGGCGACGTC
GTTGATGGAAGTAGGGGTGGACCATAATTCGAGACATTTG
TTCGCTGATTGCCTGATCAAGTCTGAACCACACAGATCCA
AGTCACCGAACGCAGGAGAAGACGAATCACCGAATCTACC
GTTGGGGAATTCGTCCACGGCCCATTGAGAGGTTCTTGCG
ACATAGGAGTAAGGTCTTCTCTTCCAGAAGATAGGTCTGA
CTTCCTCGTTTTTACGCTTTGGATTCAAAGATTTTCTCCA
TGGCAACACGGCCAATGGATGTGCATTGAACTCTGATTCC
GTAGGTAGAATGTTCAATCTTTCCAGAATCATGAGAGGCG
CTTTTTCCAAGTTCATGGTGTAGATGTGCAAGTGAGAAAC
GTAACCACTGTCGAGCAATTTTGACACATTTCCACGATCA
AGTTAGTTCCGATATCACGGACCAACTCGTCATCGTCCTT
GATAGGATCCAATCGGGACGAGAAATGTTGAGGGATGGAG
ATTTGGCCCCATTGGGCCCTTCTCAAGAAGGCCGCGTAGG
TAGTGATCGGCATGATCCCGGGAATAATGGGCACGTCCAT
GCCCGCAGCTCTAACTTGGGAACACCAGTTGATGAAATTA
TCAACATCGTAAAACATCTGAGTGATGATGAAGTCGCCGC
CGGCGTCGATCTTCTGCTTCAAATACTCGAGATCAAGCTT
CACGTCTTTGTTAGGCAACTCCGGATGGCACTCCGGGTAG
CCGGCAACGCCGATAGCGAAATGGTCACCGTACTTGGACT
TGATATACTTAATCAAGTCCTTGGCATACTGGAAGCCACC
TTCAACGGGAGTCCAGTTTTCTGCGTCCCTAGGAGGATCT
CCTCTCAGCGCTAGGATGTTCTGGCAACCGGAGTGATAAG
CGTTTTCTAAAGCGTCGTCAATCATCGAAATGGGCATATT
GGTGCAGGTAAGGTGCATGCACGTTTCCAAACCAAGCACA
GACTGCGCTGTCGCAACCAAGTCCGTGGACAGATGTGACA
ACCGTCCACCGCCTGCATTCCAGGTGATGTCAATAAATTG
GGGCAAAGAAGCCTCGTACATCCGGTCCATCCGGTCATAC
AGGTTCTGTACACCTTGTGTAGTCTTCGGGACGAAGTACT
CGAATGAGTAAGTGGGCTTGCCAGAGGTCTGTCTATGTTG
CTCTAATTTTCTGTGATCTTCATATTGCGATGTGGTTGTA
GTAGTAACTGTGGTGGTTCTGTTTGCTGATAACTTTAGTT
TAGGGAGACTATTTCAATCAAGGGGAGCAAGGCAAACTAC
ACGAAACACAAGCTGTGGCATTAGCTTTCCACGAGCGAAA
TATCACCTTTTTTTCTACTTTTCGTATATATGATATATAT
ACGTATATATATATATACATACAAACATATATATATATAT
ATATATATCAAATTTTGGAAAAATTTGAGTCAAAGTTGCA
TATGCAATATTCACAGTCTATAATCCGAGGGATAGAATGA
CTAAACGACGGCCCGCTACCGGGAGAAAAGTCGCTGTTAT
TTTTCAGTCGCTCGTGGTCTATCGCCAACTTTTCCTGAGT
CATACTGGACGTAGCGCGGCTGCGTCGCGAGCGTAGACAA
GGCCTGTCACTATGTACGCAGCTAGCAATCCAGACATGTG
CTCACGTACGGTGTGGAAACGGGACGCCACCGCAGTCAAC
AGCAGCTGCCATAACCACGTGACCAATAGCGTCAGCAGTA
TGATTACTGGGTGGTCGCATGCTATGCATCGCGTCAAACG
GAGCAGGGCGGCCGCGCACGTGACAGGCGGCTCGACTATC
GCACGCCACAAACGGGCGCCACAGGTCATTGAGCCGCCGC
CACACCGCCGCCACGTCCATAGCGGTCCAGTGTCGAAAAG
GCGGGTCACCAATCGTACAAGCTGCCATTTCTGCGCGTAC
AAGTGAGCCAGTGCACGACGCCCAAACACACGTAGCTCAC
CTAGAAGAAACATGCACATCAAGGTGGCCAAGAACACGTG
CCCGGATGGATCGTGTCCTCCAGCCCAATGGCCTCCAAAA
CGTCTGCACTGTGCCGAGGTGGTTAACGGACCTTGCCACC
TGTGCATCTGGTCATGAATAAAAGTATTGATGGCAGCGGC
AGCGCTGGCCGTTACGTTTTTGGGGTTTTCGGTTGCGTCG
CCTGCAGGGCGCCCTGGATCGACCCTATGGAGCGGTCCCA
GAGTTGTTGCTGACGGTGTTCTTGGTGGTGTCCGTGCAAA
GTGAGGACATTGTGAATGAGCGCCAACGCGCGATTAGTCC
GGGTGACAGAACCCTGGAAGTCTTCGTTCACGTGACCTGC
ATCATCGAAGACGTCATAGTGACAATGGCCACCCGTATAT
ACGAATACCAAGTCCATGATGGGGCCTACGCCAAACCATA
TACCTTGCGTGAATACGTACCACCACACTGTCAGTATGGC
ATACCTTTTGAATGACTGGACAATGTGTCTTCGGTCTCTG
CCGGTTGCCCCGGCACCGCACGGTAGCGTATAATACACCA
CCATCCGACCAAGGAAGTCCAAAACCACCCTTTCTTTACC
AACATAGCATTTACCAGACCATCCTTATTCAGGGTTGCTT
GCAGCGCCGCACCGTAGCCATACGCGTTCATGAGATATCC
TACCAGTACCGTCAACGGGCACACCAGTAGGTGTATAGCA
TTAAACCATTTGCTAGACATTGTTGTAATATGCCGTGCTT
TATAGCTGGTTTCAGTGGAGTTTTAGGCGTTTCCCCTTTG
GCTTTTTTCGAACAGTTCGTTTTGTATTTTATTTCACGGT
TTTCCCGCTAACGTGTTCTTAAAGGATGAAAAAGAAAAAA
GAAATGCAGGAAAAATGAGGCAAAGTAAGCCAAAACTTAT
AGCACTCATAAGACGGCAAAGTTCCCCAAGCTCCACCCAG
GATGTCAAGCACTAATGGAAACGCACCAGCGACACCTTCC
TCGGATCAAAATCCTCTCCCACGAGGTTCGAAGTGGAGCT
CGAATTTATCCAGTCACTGGCAAACATCCAATACGTAACG
TACTTACTCACTCAACAGCAGATCTGGAAGTCTCCTAACT
TCCAAAAACTACTTGAAATACCTGGAGTACTGGTGCAACC
CCCCTTATTCGCAATGCATTGTGTATCCAAACTGTCTCTT
CATTTTAAAGCTGTTGAACGGGTTCATGGAGTCGGCGATC
GTTAATGAAGATGGCCTGCTGGAAGGGCTAGACGAGCTGC
CCAAGATCATTCAATTACAAGGCCCGCAATGGATGAATGA
AATGGTAGAAAGATGGGCCAACTGAACACACCTAATTATA
ACTACATTCGCACGCATTCATATATCTATTTTATACACTC
ATGAATATATATACACACACACACATATATATATCACATA
TATACATATATATATGTATATATATATGCAAGCCGCATTA
CTTTGTATTTTCTTTCCTTTGTTTTCCTTGCATATTATCT
CGCAAGACATTAGAAGATGAAAGCAAAATCAAAAAGCAAG
TCCATCGCCGTACTACAAGCCTCGCCACGACTATGCCAGG
ACACGAATTGGAAGACGTAATAAATCAACGTTTGAACCTA
TATGATGTATTAGAATTACCGACCCCCTGGACGTCCATAC
CATCTACGATGATTTGCCCCAAATTAAACGCAAATACAGG
ACCCTTGCCCTGAAGTATCATCCTGACAAACACCCGGACA
ATCCATCAATTATACACAAATTCCACTTATTATCGACCGC
AACTAATATCCTCACCAATGCAGACGTGAGACCCCATTAC
GACCGCTGGTTAATTGAGTTCCTACGGAAAACAAACGACA
TTGAAAGAAATAAACTTATACAAAGCTGGAAGAATCTGAA
TCGAGTACGATACCCACCACCACACCACATCCTGATTTAT
TGCAAATCCAACGCCACGGCGAGCTACTCAGGAAACTAAA
ACATTTCAACTTGCCCTATGGTGACTGGAAACATCTCAAC
ACACAAGACCAAGAAAATGCTTCGCAACATCCGTATTACG
ATTGCTCTACTTTGAGAATTGTCCTTGACAACTTCCTGCA
ATCAAATAATAAATCAAACTGCTTATCTCATTTGCGCAAT
CAAGTATTCATCACGCTAAGTGCTAATGAAATCTACGACA
TCTACTTCTCTGAAAGAAACAACTACTCGAAGGATGATTC
AATCATCATATATACTGTATTCGATACTCCCATCACAGCG
CAGCACGTATTCCGAAACTGGTCAAGTGGGAACCTCATAC
CCACGGTCAAGGATATTTCGCCCTTGATCCCGCTACATTA
CTACTCTGATTTTAATTTGGAGACGGAACTGAATGACGAT
ATTGCAAGACTGGTCTCTAATGAACCTATCCTACTCGACT
AGCTTGCACATATGTATGCCTGTTTTTCTTTATCCTATGG
AACACTATATTTTCCGGGGCTTTCTTACAAAACGGAAGAA
AAGAAAAGGAAACTCAGCAAGTACTATGTACAAGAATATA
TATATATGTATATTGTATATATACATCAACTTCTATACTT
CGAGGGAAAACATTAACAAGAGAACAAGTACAAGCCACGT
GGTATACGTATCAGAATAATGCTACGTATGTCAACTTCAA
GATTCATTGGGCAAAGGCTGTTCACTACGGCACGATCTCT
CCAGGCTGCTAAACCGGCACCAAAAGGTAAAACTCAAGGA
TTTTCCAAAAATCATCTTCAGTCTCATCTTACTCATCTGC
AAAGAGAGTTACTCCTGGTTCATTGTATAAAAACTGGACA
AACACCACGCACACCGCTCAATTACAACAGACCGCCGTTC
CTTTGGCATTACCTATCTTCAACTTTGATGATATTTCCAA
GACTTTGAATAAAGTAGTATCATATTCCAACAAACAGTAC
AAATCCCTTCACCATTTGGGTTCCTTCAAGAAGTCGCAGT
TCAATGAACTTTTTCAAAAACCGGTTTGTCTAGTTCGTGA
AGATGCAACGAATAGCTTTTGAAGAAACTAGTATCTCATC
CTGTTAAAAATTTATAATCACTGGAGAGCCAGGGGTCGGG
AAAACTGTACTACTCTCTCAAGCGCATGCATATGCAGTTG
ATTCCAAGCAAATCATTATTAACATATCATATCCTGAATT
ATTCCTGAACGGTAGGAATGACTTTTCTTATGATGATGAT
TTAAAGCTTTTCATCCAACCGATGTATTTGAAAAAGCTTA
TAAGGAAAATATTGAAGGCAAATGACCCTGCATTGTTAAA
ATCTATTGAGCTATCCAAAGACTACAAGTTCTCGAATGCA
AACCCAAAGAATGCCTCTGTAAAACCATTTGTCACATTAA
ACAAAACGAAAAATACAGTTTTAGATTTGTTATCCGTAAT
GACCCACCCGCATAATCGTGGAAAACTAATGAAAGCCATT
ATTGATGAGTTATCTGTCCAATCCAAGGTGCCAATCATGT
TTACAGTGGATAATTTTTCAAAAGTGTTAACTACTGCATA
TTCTGCGTACAGAAATACAGAGAATAAACAAATATATTCC
CTGGATTTACAAATGGGTAAATTGATGATGGACATTATTT
CAGGAGAGACGAAATTTGCTAATGGTGAGAGTTCTACTAT
ATTAGCTATATCCGGCGTTGACAGGACAAACAAAACTTTA
CCCGTGGCATTGGGCAAGATCCCAGTAGACCCCTATGTTA
CTAGATATCACTATGAACCGAAGTTCGTAGAATTGCTCCA
AAAGGTAATGTCACCGAATTCGAGGTTCCTAAACTGAACA
AACAGGAAGTTAACGAACTAATCGATTACTACAAACAATC
AAATGTTTTATTAGACAAGGATATCACAGGAAAAAGTGGG
AGAACTTGATTGACGAAAAATATTTCCTAAGTGGTAACGG
TAACCCAAGAGAATTATTGAAAAGTTTAGTCCTTTCCCAT
AGGTGATAAGCATGCGCATATATATACATGTATATGCGTA
TATAACACTTTCACCCTCGCTTCTCAAAATTCTCCCATTT
CTCATGTACATATAAATAGATAACTAACTGAATTAATTTA
GCAAAAGCAATTGCTTTTGCTTTTCTATCTTATTCATACA
CAAAATTCTTACACCGATATATGTCGATACGAACACTTCT
TAGCCTAATCCGACCAATCATCCTCGTCTACATATTTTGG
CTCCTTATCATTACTTGGGGGCTGTGAATGGACTGGCTTA
GAGGTAGATAATGTCGCATTTTGACTTTGAGACGGTAGTG
GTCTCCCACTACCACCAGCCATATTTGCTCTTCTCTCGTC
CCAGCACCTTTTAATATCACCAACAATTTCCTCGAGGTCC
TCCAATGAAACTGAATCGTTGATACTCTCCAAAACTTTCT
GGACCACCGATGTATGATTACCATTTAACTTATCATCCCT
GAATCTTAACATTTCCCACGCCCCAGTCTCTTGGTTTTTG
CGCACTCTACTATTCTACCATTTAATGGCTGTTCTAGGTT
CTTCAAATTTTGCCATTCCTCATCTGAAACGCTCAACTCT
GCAAATTTTCTGTATGTTCTTTCTAATATTTCAAATTCCT
TCCTATCGAAAGGCTGGTCGAAATGTTTTAAACGTGAATT
GACATCAGCTCCGCCTTGCCAGACATATAAGCTGAAAACT
GGCTTAACGTCATAATTGTAATACCACCTGTTCCGATCAT
CTTTAGGCAAAGAAGGATCCTCCACCATTGGGATATCTAA
AATCAATTTGAAGTCCACGGTGTTTTCTTGTTCTGGCTTC
CATTTTAATAACAATGAATCTTTTCCGCCGGCAGTGTAAG
GTGCCTTCACAGGAGTAAATATCAGACCATCAGAAAGATG
TGGTAGTTTATCTAAACTTTTAGCAACTTTTACTAATTGG
TAACTGAAATCCATATGTTTCATGGAAATTTTGAACGGAA
AAGTAGTACAACGATTAGGGTACGCTGCTCTTAAATCGAA
GTATGGTTTAAAAATTCTTTTCCAAGGTGGGCTAGTCTAG
AACTTGTTGGTGATTGTGTGAGACATCTACCATTGATAGC
AAGACAATCGAACATTAAATAACGCAACTCTTGTAATTTT
GTCATTGGGTTAGTTTGTATGACAAGTTCACCATCTAATA
AGGTGCCATCTTGAAGAGTCTCTAGCAGCTCTTCTTTCTT
CTTTTGGGGTAATCTGGGAAACCTAAATCCATTAACCAGA
TAATAGTTATTTTCCCTATCAATCATAAAGCATCCTTGCT
CACCCGTCACAGGATTTATCACTATAAACATCAACACCCG
CAGACCATCTGTTTTCTCACAAACGTAGTAATCATGCGCA
AGCAGCTTCTCTTCCACATCAGAATGCTGAAAGGACACAG
GCTGGGAACCAGGGAATGTTTTCGTAGGTTTTGGGAATTC
AATAATTTACAGACCATCATCTTCAAGTCTTGCGTGACAT
TCCCAGGTTGAATGAGCCCAGGAATTTCCGGTGCCACTCT
ACTTTCCATTGCTAAAACCATATTTGTTAAATTAGCGGTC
GATTCGTATTTGCTTATTCCGTTAGTTAGCTTTAGTTTAG
ATATAACAGATCGTATTCCACCATTTCTTTCGTTATTTTC
TGCAATGAACTATTTATTATACTAGGTTACGCTTCGGAGC
GACTGACCCGAACATCATGGAGAACTATATATATTTTATG
ATATTGCTTTCAAAAGGACTAAAAATAAAATGCCATCGAA
CTATCTGGTGGCAAAATTGGCCTATCGGGACATATTGAGA
TCATCTGCCTTTCAGCTGGTCACGCTATGCCTAAAGAAGA
AGATTTCCAATTACCTAGAAGAAGAGAGGCTGCTAAAAAC
GTGAATTATAATGAAATGGAAATAGATACTAAATTAGTTC
AACAAATACAAATAGCGGAAAAAGTGGTGCTAAGACCAAG
GGTAGCAATAGCCAAACTCCCAGGAATTGTAAAAGGACAA
GCAATCCAGCTAGTAGAAACGAGAAATTCAAGTACCAAAA
ATTCCTTCATGATAAGAATACTTGCTGGAACTTTATCCCT
ACATTACCCCTTCGTTCAGAAAGAATAGCAGATTCTCTAA
CATACTTGATCTAGATGATGCCATGATTGACTTGAAAAGA
TGTCTCTTTTCAATACAGAATCTGTCCTTTTATCTGCGAA
CGACACTATTTATATGATATCAGAGCCTGCTGGCGAGCCT
TATTATGTTGGCAGAGTTGTAAATTTTGTTAGTAAACCAG
AATTTTCTAACACTATTCATGAAGCTATAAAGACAACATC
GGTCTTCCCTGCTAAATTTTTTCAAGTTAGAATGAATTGG
TTTTATCGTCCTAGGGATATTCAAGAGCACGTAAATACTT
TTAACCCAAGGTTGGTGTATGCATCATTACACCAGGACAT
ATGTCCTATTTCATCATACAGGGAAAATGTAGTATATTTC
ATAAAGACGAAGTTTTTGATGTTCTTCCTAATGAGAAGGA
ATGCATTATACGACCCAATATCTTTTACTTTGATGAACTT
TTTGACAGATATACTTTGAAATATTACAAAGTTTACAGCA
CGGATAAAATATTAAATAAATGGAACAGTAAGTCGCCATT
TCTTTATGTTTTGAATAGGAGATTTCGTTATATCTATACA
GAACCGAAGTATCCATTGGAGAACGTTTTGAAGAAATACG
TTTTCCATGAACTAGAGGTAAACGAATTAAGTCCTGCAGA
CTACCAATGGGATAAAAGATGTCAGTTCTGTAAAGAATGG
TGTATCCAAAAGGAGAGCCTTTCATGTGATGAATGCGGCG
TTTGTGCACATCTATACTGTATGGATCCGCCACTTGACAG
GAAGCCGAACAAAGACGTCGTTTGGACCTGCTTCAGTTGC
TTACAGAAACAACAAGGTACTAAGGACTCGCATGTTAGGT
TTCTAGAAGAACAAGCACTGGAACTGGATTTTATTCGCTC
TGTAAGACAAAAATTGAAGAAATTTCTAGCAAAGCTATCA
AAGAGAATGTTGGTTATAATACCGAAAATTGCTGGTTTCA
ATACTTAGGAATATATTCCATTTCTCATATTGGTGACGCA
TTAAATGATTCTATGTTTTTCCATATCCTTTCAAACCCTC
TAGGGTAGGAGTGAAGTATCAATGGAACGGATGTAATCAT
AATGTGCCCTGGAGGCGGAACTCGTATATAAGTGCAAATT
CAGAAGAAGAGCGAGGCTCAACGAAAACTTCGGAACTAGC
ATGGGTACTTGATGCATCAAAAATTACTACTCGAAAATTG
AGTGAATATATTGAACAATGCAAAAGCGAAATATGCCCTA
TTCTCAATGTGAGAGGTGAGACTTGTAATTTCATTGATGT
AGTCCTAAAGAATTTATTATTTACAAATTATGATACAGCA
GAGGCATTTAAAAATGTAAAAGGGAGCTTTCCAGAAAATT
TTTGAAAGAGCCAAGTTTTACCGCCGTGGAGATCCGAAAG
TTTGAGGAAGCTGTCGAGAAATTTGGGAGTGAATTACGCC
CAGTGTGTGAGTATGTGGGCACTCAACCTATGTCGATGAT
TGTTAGATTTTATTACAATTGGAAAAAGACTGAAAGAGGC
CTTACCGTGAGAGGGAAATTGAGTAAGTTATCAAAGAATA
AAAGAAAAAAAGAAATCGCTAATCATGAAAATGACGTAGA
GACAAAGTATATAGATGATTCTTCTTTGATACTGAGAAAC
TCTCTTTAGCAGAATCCTCCTTCCAATGCATGTTTTGTAA
AACAGATTACTCCCCGATGTGGTATAGAGTTACTGGAGGT
TCAGATGATGAAAAGATCAAGATAAGAATGCAGACAGGAG
TCAACGAAAAACAGAAATTTCAGAGAAATCGCCTGCCCAT
AGCAAAAAGAATGAAAAACTTGGCGCTCTTTGCATTCGTT
GTGCTCGTATGTGGCGAAGATACGCAATTAAGTGGGTACC
ACCGCTTGAAACATTGGAGAAAAATAACGGGAACCTGTCA
GAATAGTTTTTATTCAGCGATAGAAGGGATTATAGAGGAG
AATAACACAAACAAGTTTACGTTATCTCCCTTTCAAGCTC
ATAATAAACTACTAGAATGGGAACTTGTTCAGGATTCAGA
GCTAATTATCAGGCAAAGAATGAAAGTTTACAAGAACCCA
AATTCATTTGTGAAAATGAAGCGGTATTCCATGACATTCC
ACACGCAACTCTACAAAATGGCTGTGAGATCATATCGAAA
GAATGAGTTTCACCCGGAGACGATGCAACGAGATCTTGAG
CTATTTATAGAGGACAACAAAGAGGTAAGAAAAGCCATCC
CTGAACAAAAGCCAGAAAGAGCGAAAACACAAAGGACGAA
TTTCCCGTGAACATAATTCGACAATCACCTGGTACTATCA
AAACAAGTGATACAAGCCGAAATCGCAAGTGCAACGATGT
ATTTATCGAGAAGGCTAGTAATAACAATATTCCTAAAATC
ACTAATGCTTCGAATGATTTGATAGAAATTTCAATTAAAA
CAGGCGGCAGTTCTTCTGGTTCAGTGTCTGTAGATAAAGG
TTTTAAATTTGTCAAATTTGATAACAAAACATTTCAGCGA
TTACGGAATAGCTTAAAGTTAGTGAATAATAAGCTGCCAA
AATATAATGAACCTTCAACGAAGAAGATCAAAATGATCAA
TGACATAGCGTTAAGTAATCCGTTAAACGAACCAAACGGG
GCATCGTACAATTATACAGTTATTTCACATTCTAAGGAAA
CTTCTGTCGCCCTTGAAAAATACCATGATGGTAATAAACC
GAGCAAAATGTTAGAGAAAGACATGATTTTGAAACACACT
AAGAATAAACCAAAAATCCTGATACAGCATGGGCAAATAA
TAGCGCAAGGACTTTTTGTAGTGTCTGCAAAGAAAAATTT
AACGACAATGACAACTATGAGGTAGTATGTGGTAATTGTG
GACTTACAGTACACTACTTCTGTTATGCTATTAAACTGCC
GAAAGATATGAAGAAAAACACTAACCTTAAGACATTTAAA
TGGTTATGTGACCCTTGTTCAAATGACCTCAATCCTATAA
TATCAACGACCTACCAATGTAGTATGTGTCCTACGAAGGA
CTATGACTATGATAGATATAGGAGCCAATCATTTAAAATA
TGTCCAGACGCATTGAAATGCACGAGCTTAGGGACATGGG
TGCATTTGGTTTGCTCACTTTTCAATGAAGATATCAAATA
TGGAAACGGACAATCAATGCAACCTGCCCTTAATACCACT
GCTGTGCTTATTAAACATAGTAGATTTACATGTGGTGTGT
GCAGGATAAATGGAGGTGGGTTAGTGAAGTGTAACAAATG
CCAATATAGGTATCATATTACATGTGCACAGAACAGCTCC
AATTTTAAGCTTATGTTTGAAAAGAAAAATATGTCTGTAG
ACACCACTCTACCGTGCATAAAGGATGTCAAGCTTAACGA
TACATACACTTTGAGACCTATACTAATATGCGATAGACAC
GATATCAGCTTAGAAGGAAACGAACTTTATCCATTATCGT
ACAAGCCTCAACATACTCTGTCATACATAGAACAATACTG
CAGATATTATAAGTGCGAATCTGACCATAGTCTAGTGGAG
TTGAGATATTTTGAACAGCTTAGACTGCGACACGGCGAAA
TGCCAGGAAACTCACACGACTCTGCTATTAAACCCAAAAT
TTACGTACTTCCTTTCGAAAGGACTTGCCCACATTGTGGT
ACAAACAAAAGTTTATACTGGTATGAAGATATTATTTGCC
ATTCTTGCAATTTGAGATCAGGTGCCCAAGAACTCGATTT
TGATAGCGCATCTGCTAATATCTCTAACGATAACGGTTTA
CCAGTCGAAATTACCCAGCAATTGATGGAAGGAATTGAGC
CAGCTATGTTTGATATCGATATTTCAGAAGCTGGTACCGA
CAAAAATACGCATCCATCAAGCCAGTAAGTGATAGTTACC
TTAGATAGAAAGTATGGTCCAATCTTGCGCGGCTTTGTTG
TGTTATTTTTTCCATTATGCTTACAATGAATAATCTTATC
CTATTTATGAATACTACAATTTACCATCAGTTACAAAGGA
AGTTTTTATATATTAATTTGGGGCAGGTGTTACTGTTCTT
GAGGTTTGGCCCACTATATCTTTTAATTTATCGTCTACTG
TTTCAATGACACCACTCCTTTTATTACCAGATGCATTTTT
GCGAAGTGAGGAACCCCATATCGAATTTGCTAAAACGTTT
TTCCAAGCTATCACATCTTCCATAGCTTTAAAATGTCTAT
AATTGACTAAGTCAGTCAATATTTCAATCTGCTTATTCAC
CTTATTACCACGGGAGATTTTGGTTCTTTTCCTTTCTGAA
CGGGCTAAAATCCTCGCGCCTGGCCTCTGCGAATTTATTA
TGGATTTTTTCTGTTCCAAGAGTTCATCTCTCTGATCTTC
TAATTCTTGTATTCTATTAAGAACATTGCGTGTTTTCGAG
CTATCATCTAGCTTCATGAGTTCGTCTGCAATCACCTCCA
ACTTTTCGTCTATCACAGCTTCTCTCTTCTCTTCGGCATC
AACCTGTACATCAACCTCACTTTTAACACCGCTATTTTTA
TCATCAACATCCATACTATCAACGTTCAATTCGTTTTCGG
TAAATTCATTATTTTCTAACTCCTTTAGCAACTTTTCTTC
ATTTTTGGTGAATGCTGTCAGTGACAGCGCATGGTCGCGC
AAGCTAAGGGAACTTTAATTCGTTCCATTATGGGTCTGAT
TTGCCTCAAGAGATCATGCTCTTTGCGACCCCAATTATCT
AACCAGTCCATTATTCTTGACAAGTCCTCTAACTTGTCAA
TGCAATACCATTGATCTGGTGATAGTAGCAACCTTGAAGG
TGTTTCATCCATAATTTTCTTTTGAATAGGTGTCAGCTCT
ATAAGTGGGTTTACGCGATCATTACTGTCCAATAGTTCGA
CCTCTATTCCATTTTCTACGTAATTATAAGATCCGGAACT
AGTTTTGGAGATACCAAATACTTCCCTAGTTGCCTCGGAT
ATTCCTTCGGAATTTCTGATTTTTGCCAATTGCTCAATTG
CTCATCACTGACGTTCAAAAAGAATTTCGCCGATGATGCT
TTAGGTCCCTGAATTAATAAACGACCGGAGTGATAACTCA
AACTATTGTTACTTTTCGGCGTCTCATTCATACCAGCAGG
ATATTGAGGAAATGGAACACCATTGTGATCCAGCCAAAAA
TACCTGTTCCCGTATCGATCCAATCCCAACGGCTTTAATC
TTTGTAGATCGTTTTCAAATAGACAATTATCGAGGAAATT
TTTATCTGATTGTAAAGCTTGTACCTTTTTATCCTGCTCT
TCAATTAACTTTTGCTTTTTCTCAATGATAATAAGATCAA
TTGGTTCACTATTTGATTCGGAATCATCTTTTATCGGCAC
CATCGGCTGATGGTGTGTTTTCATCTGTTTTATTTAACTT
CTCTTGAATTGCCTGCAGGTCGCCTTGAAGATTACTTAAG
ACGGCTGCCTCCGTTTTCAACTCTCTCGCAACTTTGAATC
TTTCGCTACGAATTTGACCACATAGTTCCATGGAATCATC
TACAGCAGCTTTGATATCTGGAGAAAAATGCGATACGAGA
TCTACAAGTATCCACAGCGCATTGACTTTGTCACTGAACG
ACAGCTTTCGACAGAAATTTCTCCAAAGCTGTTTGGGCAA
TTGAGTAGCTGATATATCTTTGGGTATGATCTTTTCTATG
AAAGAATCAATAAACTCTGTATACATGGGAAGATGTCTAC
AATCTTCTAAGACTCCCAGTAAAATTATTAGCCAGTAACT
GTTATTAAATTGCCTTTTCGTCAAGCGTTCTATCCAGTTA
ACATTGCGGTAGTTCAAACACTTTTCTAATTTAGGATCTC
GTTCTTCACTGTCAGAATCAGATTTAGAATCAGATTCTGA
ATTTGTTTCGTTTTTAGCGTCTGATTCTTTTGAACTTCTG
TTGCGTTTTCCTTTAATGTGTCCTTTAGGTTGTCGATCTT
TTCCTTATCTTGTAAAAGTATCCGTGAGCATTTCGTTTTT
GCTTCGCCTCCCCTCCCTCTTTCATCTTTTTCTCTCCATA
AGGACTCCCTTGTCGTCTATTATCCAGTTTTCAACGACGA
TGCAACTCCAATCGCCTTCTTCGTTGATGAACAAACGTAA
GAGCGCAGTAAAACTTCAATGAGAAGAGCAGACCCATTAT
GATTGATATTATCAAGTATATCATCGGATGCTGGGTCATC
GTGAACAATCTTGTACTCAACCTTGTCGGAATTTCTTTTC
ATTATCATATCACGAATAAATGAATTTCTTTGCCAGTCAC
TTGGGTTTTCAGAGTCTTCCTCAGTAGTAGTCTCTGCTTT
GTTTTTCATCGGCAGGCCGTTATTTTCAATTTCTTGTTCT
TTAGACGTTTGCGTTCTTATGTTCACTAAAACAACTTCGC
CCTTTAACTCATATGGGTCTGTACATTTCAAAGAAGTAAT
GAATTGGTCAAGGCTAAAATGAGAGAGACAAATTTTCGAA
CCAAACGTATTCAGAAACTGATAGGCTTGTAATAGCTTTC
CAAAAGAATCAAAAGGTCTGGAAAGTTTTGTAGAACCTAA
TGAAATACATTCTAATTTTTCATTATAATACGTTAAGTTT
GGAAAGATGTTCGGTGGATGTTGATATGGCAAAGCTAGGT
CATCCATTATGCTCGTTATTGTTACAGCCTGAGGCTCCGC
ATTAGCTGGTGTAGGAACGCTTTCGACGTTTTCCGTGTTC
GGTTCCTCATTGGCTTCCTTTTTCCTTTTTTTTAGAATGT
GTTTCTGATGTGACATTTTGACCCTTCTTCTTGTCTTCTT
CCGAAGAATTATTCTCAGAATCATTTACTTCGGTTGGCTT
TCTTTTTTCTTGGTTTCTTTTTGTTAGAAGCATCGTTTGA
GGTGTTACTTTTACCCGATGATTTACTTTGACGTTTATTC
TTTTCACTTTCTGGGGATGAAACATTGGCACTGTTGGAAC
GTCTTGCTACGACAGGTTCATCTTCTTTATATTTTAACAT
ATCTTTTGGCCATTCCATCGTTAAACCATACATCGCTAAA
TATTCCGGTTTGACACACCAAGGTGCACCCATTTTCGAAG
ATGCCCTCTGTAAAGTAATCTTGAAAAACATTTGATTAAG
TGCTTAGTGAAAGTGGAACGGTCCCTGTAAATTTGTCCTT
GATCAACAATGAAGGATTTATTACTGGAAGCTGCTTCTTC
TATCAGCATGTATTTAGTATGAGCGGGCATCACAATTTCC
CTGCTCTCTGGATTTATCGTTGCGTTAAATTGGACCTTTT
CTTTGATAACATAACGTCTTTGGTATTGGTACTGCGGTAA
GCCAGGATTACCAACACTGTTGATTTCGACCATATCATCA
GGTTGAGGAGTACTTTGTTGGGAATTAGAGCTTGTGGTAG
AAGAGTCTTTCTGTTTACGTAGATAAACAACTTCTCCTGG
GAAAAAGTCATTTTTAAATCTTGCGTAAACTTTCTCCACC
AATGCATCTAACCTTCTTATTCCGTTAAAATGTAAAAATC
TTGCAACTGGTTCTCTCAACTTTAATGGGAATCTGTCTTC
GACGTATTTGAATTGTGTCTCCTCACTATCCAGAGCTTGG
AAAAAGTCAGGCAAGAAGTACCAGTGATTTCGCATGTAAA
ATGGTGGCGTGTGTAGAAATCAAACCTTTCTAAAAATTCT
TCGTAACTAGAAAACCATTCTCCAGTCTCTTCAATATGCC
ATACTTGTACATTCAAATCCAATGGTAAAGGTTTTGGATC
AGGAAGTAATATAGGTTTCCTTTTATATAACACCATTGTT
TATTAACGGCTTTCTTTACTTCCTCCTATTGTTATTTTTC
TTTTTTTTATATATCTTCAATGGAAGTGCTATAGTAATTG
TAAAAATCTGGATATATCTGCCTATTTCCAACAGTAATTG
AGTGTGATGTATCTAATGTCAGTTGAATTGTTTACAGCCT
TTTAAATAGTTATGTATTTAACCCAATATATGTTTTTCTG
AATTTTTCAGGAGAAATACAAAGAAAAGAAGAAGAGCAAG
AAAGAGGATTTTTCTGATCGGTATTATCCTTTTTATTTTT
TTTCTATTTCTACACTTTTTTCCTCTATAATTTTCCTTTA
TTATTTTTCATTTCGGGTTTTCTCACCACGTTAAAAATGG
ATAATAAACTTAAAAGAAATAAAACCATGAAATATTTCTA
TTTTAAGGTTAGACAATACAGAAGGGACAGAGAAAGATGT
GTAGGCAAATATACATTTGTTTGAACCATAGATTCAACAG
TAATTTAATGCGAGTAAAAAATCACATTTTTATGTGCGTT
TCGAGAGCATCAATTAAGAATCCGGGATAACTGTTGGGAA
GCTCTGAAGTTTTCTCCAATATCGAGTACAGGTTTCCACC
ATTGCACGGAAATATAAACAGACTAAGTTTGTCGTTGTTT
TATTGAGAAATTGTTTGTATCATATTACCAGTGCCGCTAT
TGACTGGAAAGCATTCGTTACGTTCGTTAAAATAATTATC
TAAAATACTTGTATCAACTATACACAGAAGGACCGTAGTT
CATTCAAAAGTAATTTGGAGGCGGCTAATTTCCTGTTACT
GACCATTAATTTAGTATTGCACACACAGATCAATAGACTG
ACTTCTAATTTAGTCAAAAGCCGTTTCGAAATACCGCATA
CTTTACTAAAATATTCATGTGAGTGAACGAAATCTTCCAA
TAATTTCGTGCTCAATCTAACCGCTGCTATTATCATTCGA
TGGACCTCCTTTTCCTGTAAGTTTAACTTCAACTGCAAAA
TGTTATTGCCATCCCTTGTTAAAAACAACGTGTCAATTAA
AAATGTTGCCACAAGGTAAACAGTTGGCTGGTACTCACAT
TTGTCTTGGATTCTCTTGAGAAAATCTGCTGATGATAAGG
TGGGTTTACTTTTCATGTAGAAATTCGAGTATTCTTTTTC
TCCACTCTAGTATTGAAACCGGTACACTTTCTATTGCCAC
TAAGTTTTAGTAGTAGTTCTATGGTTTCCTTGAAATTCGC
CAGAGCTTCATCAACCGATATGTGGGGCACTTCTACATCA
ACCGGTATGCCATGTAGCAACGGGTTTTCACTTTCGGACT
TAGTTTTTTCTTGATCTTCTTCTTCATCGTGTGGTAGACT
GATATGCAACCCTCCCATATCAAAGCTTGTAATGCTGCTA
CATTCAGAAAAATGGAGTCATCAATATCTTGCTCCTCCAC
ATCCGTAGCATCGCCAATTTCGAAACTGGCAGTTGGAGAT
TTGAAGAGTGGTGATCTACGGCGAGGTATGCTTAGCCCGT
TTTGTTGATGGAAAAGATCTTTATCAAAAATAGAACTTGT
GCAACCCGTGGTATCCTCTAGCTCATCATCACTTAGTTCA
AAATTGGACGTTGAGCTAAAATTAGTGCCATTAATACACG
CGCTCGAATCATCACCCATGGAACTATATAATCCTTTCCC
TCCATTCAATAGCCCCACCTGAAAATTGTTTATGTTCTCT
ATATTCTGCGCCAAATAATTATTCATTTCATTAGCGGATT
CCAACAGTTGCTCTACATGTATTCTATTTTTGAACTATCT
GTTGTACCGCATGGCTGTGCTTTCTCAGTCTTGCCTTCTG
CAAGACCAGGCGTATTTGATCTAGACTGGTCCCATTCACT
TGTTAAATCTGAGAAATTCTCACTCTGTAAAAACTTTGGT
TTCAAAGGTAATTCGAACGAAGCGTTATAATCGTCCACAA
TTCCCAAACTGACTGGACGTATATCACCATCATCAAACTC
CTCTGTGTCAGTGGTGTGGTTTTTAGTCATGTCCATTTTG
CAAGTAATCTATTTGCGCATGGAATACCTATATTATGCGA
GTCGAAGATTATATAATAGCAGGTATGGTTGAACTGATTG
AACACCAAAGCATATCGATCTGTGAAATTCACTCAACATG
CTTTTAAAGTAAGGCAAGTTCTAAGTGATTTCCTACAAAA
CATCGCTGAGAAAGGAAAGAAAAATGGCATGATATGGAGT
AAGAATCGGATCGGTGCAATATACTCCGAGCTTCCCGAAA
AGATATATTCCGGGCCCAAAAATATCTGGCTAAAACTATG
CATAATACTTTTACTACTTAGAGTCATACGTATTAAAAAG
GTATTTAAAAGATGGAGATATGTATTAATCGCTCGGAAGT
GATTAGTACAATCTGAAAGCTGGACCCATGGAGGACTTAA
CAACCAAGGAACCAACATTTTGCCAGTTCTTCTTCAACAA
AGAAACAAAGAAGTTAACAGACATCAAGATTTGGTTAACC
AAAACGTCTTCTTCCATTTCAACGTTACCAACGGCAACAG
CCAAACACAAGACCTTCTTCAATTGGAACTTGATGGTAGA
TCTGACATCAGTGACCTTACCGTACAAGTCATCGTTGTGA
GAAACTGGGGTTGGGAACTTACCAGCCTTGGACAATTGAG
GACCCAATAGTCTTGGAACTTGCTTGATCAAAACTTCGGA
AGCAATGAAAGCGTTGTACTTCTTAGACAACTTCTTGATT
AACTTCTTGTTCTTGTTCAACTTCTTCAAGTCATCGACGG
ACATAGCGTCAACACCGCAAGACTTAGCTCTGTCAACATC
GAAAGCATCACCGAAGATACAGATGGACATGTTTGGTCTT
GGACAGTTTGGCAACTTCAAAGAACCAGAGAAACGCTTGT
CTCTTTGAGGGTCATAGTTCTTCAAACCGACTTGTAGTTC
GACGGTTTCCAAGAAGTTTCTCTTCTTGGTTTCGTTGGAA
TACTTCAACAATTCCTTGACGTGTTCTCTGACTTGAGAAG
AGGTGATCTTAGACATTTTATGATATGTAATTAGTCTTCC
AAAGTATTTGGTGGTCCGTGAGGCTTGCGACTAGTTCTAT
GGAGTCTTTCCTGAAACTTCAAGAGGTTACCAAATAACGT
AATGCTCAAGAAGTGCTGCGAAGATGTACTTACATATCTT
AATCCAAATACAACACTCTTCCCATTGATTGCGTCTTTCT
TCCTCGGACTTTCCAATCTGAGGCCAAAAGATGTCTATGG
CATTATTGTGTGCGAAAAAAGTTTCAGGAAAAAAAACTTT
AAATATTTGAGGTTGCACCCGTGCATATTGAAAGATGTAT
GGGTTCAAAATGTCCGTATTCAACTTTTGCCAAAAGCTGA
TAGCTGTTTGGCCTTATGAGGTAAGGTTTATGAACGCAGT
CTTCTTCATTGCGATCTAAAAGTTGATATGTTAATGGAGA
TAATGGTAGAGTAAACTGAATTTTTACAGTCCCCTTTCTT
GAAATTAAGCAAGTTATTTAGCTAACTTACATACCATCTT
CATGTATCGTTTTGATTTTTCAGTTCTTTTTAAAAAGAAG
ATCAAGTAATTTGTTCTAATCAAAGAAGAAGGTTCAATAC
CGTTTCTCTGGTATTTGTAAGATCTCTTTACTGGCGTTCT
TTTAAAAATGATCAGGTCCGGTTAAAGGGCGTCTCCGTCA
ATGAGAGAAAAATGTCAGCCTCTGATATAGATGGAAGTCG
TAGCCATCAAGATGGGCTTATCCGAGGTTTGAAGTAATGA
CTACACATACTGACGGGAAAATTACAGCATGATTTTAGTG
TACAATCGTATCAGGAGTATAATATCGTCTTCTTTAGGTC
GAATACATGTACGGTATAATTCTAACTCACAAAACAGATG
GCTGAATAGACAACTGAAGGATCCCTACACAAAAGAGGCC
AAGGTCCAAAATCTGAGGTCTAGAGCCGCATTCAAGCTTA
TGCAGATTGATGATAAATATCGGCTTTTTAGCAAAAACAG
GACCGATCAGAGAATTCTAGATCTTGGGTATGCCCCTGGG
GCTTGGTCCCAAGTAGCACGGCAAAGAAGTTCACCTAATT
CAATGATACTGGGCGTTGACATTCTCCCTTGTGAACCTCC
GCATGGTGTGAACTCTATTCAAGCTAATATATTGGCCAAA
AGAACTCATGATCTTATACGGCTCTTTTTTTCTAAGCATT
TCCAATTGAACAGACACGATGATTTGCATAAGGACCATGG
CTATTTCCAGAACATGCTCGAGGAGGAGCTAACCCATGTG
AAAGATACTGAATTGTACCGTGAAATTTTCACCTCTGATG
ACATTTATGAAACTCCGAATACGAATAGTACCCTAATAGA
ACGAGAAAAATTCCCAGTTGATGTGATTATAAGTGATATG
TATGAACCCTGGCCCCAAACAACCGGTTTTTTGGAACAAC
ATTACTAATCAAGCTTATTTTAGGATGGCTAATACATCTG
GTGTCAGTATAAGAGACCATTACCAATCTATTGATTTATG
TGACGCAGCCTTAGTTACGGCTATAGATTTATTACGGCCA
TTAGGTTCGTTTGTTTGTAAACTATACACCGGCGAAGAAG
AAAACCTATTTAAAAAAAAAGAATGCAGGCAGTTTTCACT
AACGTTCATAAGTTCAAGCCTGACGCTTCTAGAGACGAAT
CAAAGGAGACCTATTATATCGGATTAAAGAAGAAAAGAAA
TGTAGATAAACTGGACGTGTTTAGTAATTCATAATATGAT
TTGTTTGCGCGCAAAGTTTCAAGTCACGTTCATTTTCACA
CCTATCGCAATAAAAATAAAAGTGTACATCTGTATATATA
TATGTTTACCATCCATTAAAGATGTTTTCTCATTCGTTGA
TTAGTTCTTTATTTGTCTTTCTATGAGGTGGTTAACTCTC
TTCTTCCACAGGCTCCGGCACTGCCTCTCCTTGCTCCGGC
TGTTGTTCTGATTGTTGTTGCTGGGGAGCTTCCTCTTCTT
TTTTTTCGGCTTCAACTGCCTCTGAGTTGGATTCTTTAAA
CTCGCTGTCCTCAACTTCAGCTTCTTTGTTTTCGTCAGCT
TGTTCTGGGGCTGGAGTGGAATCTAAGTCAATGAGTGGTT
GGGCATCTCCTGAACTCGAAGAGCCTGGTAAACCTTCGGC
CCCACAAACTCTTTCTGATACAGTATTCTTACCGTTGAGT
ATCAAATTTTCCTTCCATTTTGTAACAATATCGTTGACTG
CATCATCTCCTAAACCGTATGTTGATCCAAGGAAAGCGGC
TTCGGAAAACCTTTGAGACTTGATTAAAAGATCTTTAGCG
CCTTGTATATCGCCAGCGATCCAATATGCATTAAAAGCCA
AATTGAATTTACCGGCCCTTTCAGCATCTTTAGCTAAAGT
GACCAACCCCTCCTTGTTATTAAAAGATGAGTGCAATAGA
AATAAAGATTCTAGATCATGTGCATTTGTGAAAGCTTCAA
CAGCAAGTTTAAAATTGAACCTTTGTAAGGAAGCATCACC
CAAGGCTCTCCATTTCATTTCGGCGCTTTCATCTGTCAAC
AAATCGCGAGCAAGCGTAAGTTGGCCGACTTTTAAGGCTA
GCTCAAATTTTTGATCTTGATCAGGGAAATATTCAGTGCT
TCTTCATAATACTCTTGACCTTCCAGAAATCTAGCAATTT
TGTTAAAGAGTCCTTACCCTCAACATTTGGGAGTACATTT
TCAATGGCTTCTTCAATTTCCCCTCTTAAAGTCAATGTTT
GGAACTCCAGCACCTCTAGAGATATTTCGTAACCATAAAC
ATGGACCTCTGTCAGCTAAATATACTTTATTATCACGTGC
TAGATAGCCCAATAGATACATTTCCTTTGTGTAATGGGCT
AAATTATAAGTCTTTCCACCTACGAAGTAGTTCAGCCTGT
TAGTTGCTGTGGTAAAGATAAAGACATCACCAACCCATTT
GCCTGATGTAATGGATTCACTTAGTTCATACAATACGTCA
AAAGCCTCATCAACACCTTCTGAATCGTCGATATTGCCAT
TATTTGCTGCTTCAAGGTAAGCATCCTTGTTGAATAATAA
TGTGTAACCACTTGCTTCATCACCATTACTATTGGTGTTG
ACAATCATCACCAGCTCACCGTTATCGGACCAAATGACAT
CCTTAGCATTAACATCAATTCTTCTAACTAGCGTACCGTT
GTCCCAATCGAAGAAATAGACGAAGCCATCAGACTTCACA
CCCAACAAGGCACCTGAAAATAATCTATCAATAGCAGAAT
GCATTGGGACAGACCATGATGTGACTTCTTTAAAGTTTTT
GTAGTATTTAATTTGCCCAGTTTCATCAATTAAAGCATAA
CTATTGGAGTCGGGGCCCCAAACAAAGTCTTGACATTTAC
CGAAGGCTTTGTTTCTCCAAGCCAACGCCGTATAAATAAC
GTATTCACCATCCCCAACAACTGTAACAAACCTACCATTT
GGAGAATGGGCTAAAGATTGAGGGAAAACATCAACGGAAC
CCAGCTCCTTAGTTTGTAAAGATAATGGTTCATCTTGTTC
AACTTCTTCGTTACCTCTTATGACGGCAGTGAAAATGTCT
GAAGCTGCGGCATTTTGCCACCTGACCATACTAGCTTACC
GACAGGGTCAAGTGATAAAGTTGGTTCATCATTTCCCAAG
GAAAGTACGGTAAACCCATTATCAAACCCGGATGCAATGT
AGTTTTTACGTCCTGTTGGATGGGTAGCGATACACCAACT
TCTTTCTAAACCAACGTTTAAAGTCTTTTCTACCTTGTAA
GTGGAAGAATTCCATATCTTTAAAGTGCCATCTTCGGAAC
CAGAAATTATAATGGGTAAAGTTGGATGGAAAACAGCAAA
AGAAACATTGGACATGTGACCTTCTAGAGTGGCTACACAT
GACTTCGTTTGGTAATCCCAAATTTTGATGGTTAAGTCGT
CCGACGCAGTAATCATATAAGGCTTGTCAGGTAGCGGGTA
ATAATCAACATAATTCACACCTCTTTCTTGTCCTGTGGTT
AACGTGAAATTTGGTGTCGATTGTCCCAATGACCAAACTT
TAACGGTTCGGTCCAAACACCCAGATGCAAACGTACTAGG
ATCCTTTGGATTGAATGCGACGCACATGACAAAGTGTTCG
TGACCTTCAAAAGTTTGTTCTAAGGCCCAGTTATTTTCCC
AATTCCATAGTTTGACTGTCAAATCATCACTGCCGGATAA
AACATAAGGCTTTGTTGGATGTACAGCAATGGAACGGATA
TAGTCTGGATGAGCTTCGAAATCAACAACTTTTTCACCTG
TATTGTAGTTGAAGACTCTGATCCTGAAATCATCACTCCC
AACAATTATCCAATTCTTTCTTGCAATGAATTTACCTGCT
CTAACAGGAGTTTCCGTAACTTGGATGGATCTAACTTCAA
CTTGTGTTTCGTAATTCCAAAGCTCAACACGACCAGAGTA
CAAGGTAGTCAAAACCCATGGCTCAGTAGGATGGAAATCG
ATACCTTTAACTCGATCGGATCTATTACTAAAAGTTTTCT
ATCATAAATGTACAGTGTCAAATAAAGGAAATGCCAAGAG
CAAATGCATTTATTTCAAAAATCTTCCTGTTAGTAACTAA
TCTTAATGTTTGCTTTTTGCAGGCTTTGTATTCTTCGCGA
ACGAGATCATTTCCTAATCATAGGAGTTGTCGGAGCTTGT
TCGCAATTGCATTGGCAAAACGCGCTCTGGTAACATACCT
TTATATCCAACTTCATCGTGTCCGTATAATTGTTTCGATT
GGGTGTCTTAATTCACCATTACAAGCTACCATTTATTGCA
GCTTTCTGTTATTTACTCCCAAATCTTACACGACATGTTC
CTAATGCCAGCTCGATTCATTCATGAAAAAAGACAGTTTA
TTACCCGCTCATTCGTCAGACGCGATTAAAATTTGACGCC
GCGTCACAAAATAATCAATTTGATAATAATATATTTGATA
TTATTGTCCATATTCAATAATTAGTAATGTGGATCTAATG
ATTTTTATACAGCTCAATACAAAGCAACAAAACTAAAAAT
AGATTATAATATCCAAAGTGCTCCTCGGATGAATGTACAA
CTTTTTAGAATTTTTTCTTCTTTTTTATAACGTACACCTT
ATTTAAGAGCACTTTCGTTCAAGGAAAAAGTTCATTTCCT
GGACATGATGTGTGTAAGTTCGAAGACCAAAATTTCCAGA
CAGAGTTCTTCTTAAATGTTCTTAAAGGTGACAAGTTACA
GAACTTGAAGCAGGAGTACGAACAATACAAAAACAAAGTA
CTTTGTACACAGGCTTTGTAATTGAAAAACAATATGAATA
CCAGGTAGCGCCCTTGCAAATCAATAATTTTCTTCAAGTG
ACCTTTTGTAAAGGAGGAAAGCCAATTTGGAATCATATTC
TACCCTTTCAAAGGATTTAGATTGGGCAGAACCACTATGC
ATTCCAGCCCAGGAGGATGATACTATCTCCCAAAACAGCT
CAGTATGTTTCAAGTTTGCAAGGGTGCAGAAATATACACA
GCGTAATGTAACCCTTTACTTTCCTAATAAATTTGTTGGA
TTCGTATTTGTTTGCAATTCTTCAAAGACGCATCCCCCAC
TCAGAACAATTTTGAAACTATTCCATTAACGCCTATTATT
TCTGATGATATTAGAGATTACAAAATATCTTGGTCAATTA
AAGGAAGAATCACCAAGGTGGTACCTTATCTACATTCGTT
AAGTATTCCTATGTCCAAATATGAGATGCTCATCCATTCA
GATAAGAACATATCAAACGAATTGGAATATAAATCCTTAA
CTTCGGAGTTTTGGAAGAGCTATAAAAACTTAAGAAAGTT
TAAAAACAAAGAAATGTCTTGGATAAACGAAATAAATCCT
ATGGAGCAATATGATAGCTCTGGGAATGAAAATGTCCCGA
ATTTTCATGAAAACTAGACCGTACAATAAATCGGATTGCG
CAAAACATAGAAAGGCCTCATGATGCACTAATAAGAGCGA
TAGCCGCACATAATAGAAACTCTAATAGTGGAAATATTAC
AAGAAGGAAATATTTGAGGAGGAAGATCTCAAAGATGTTA
AAAATAAGATACCTCTTAAGAACTGAACAACTTACACATT
CCTATTCATGAAAAACATAATTTTATAATAAATTGTTTGT
TTGATTCGATTAGTTTATTTAACTTGATTAATTTAAGTAT
TTATTTTTTTTAATTTGTTGTTACACGAGGAGTATTAAAA
ATATGACAAACTGGGATATTACAACATAGAAACAAAGATA
ACAAAAGCTATCTATTTTAAAAAATTCATATTAAGCAAAC
TGGTACAAAGTGTTTTAACGTTATTAATGAAAAAGAAAAC
TTGGGAAACTTCTGACAAAACAGAATTTAGAAGGTTAGAA
GGAGAATGAGAAAAACCTGTAAAATTAAAAATTTTTATGA
TAGGAGCAGAACTTTTGTATATCGTAAAGACTCACATAAA
TCCTTCATCGAAGAATCCAGGGGTTTCCTCAGTGGTTGTT
TATTGTTTCCCAAACTATTTATGCTGTCATCTCGAACATA
GTTTTGCGACCTAAATCCTCCGTCCGAACTTGAGGTATCT
AAAAGGTCTCCTTCAGTGGAGTCGTGAAATGGATCGGTAT
TTGAACTTGTATCTTCCTCTTCAAAGGAATTGATCAGTCC
ATTATGCGCATCAGACTGTGATCTTGTGTGTCCTGGATAA
GGTTTAGAGCCTAATGTTGATAGGTTTTCTCGTGAAAGAT
TCGTTAAGTTGTGAGGAAACGTTTGTTGTTTTGGAGCTTC
AACTCTCAGAGCATCTGTGCTTGCGTTTTCATTCTTAGGC
CTAGAGAATTTACTTAATATTTTCTCTGAAAACGTAGGCT
TGTTATCATCACTTGATGTTACGGTTGTGGGAGTGGTTTC
ATCCTGTGCTTGCTTTAGCTCATCATTCACACCAGTATCA
TTTGATTCGTAATCTGAATTGTCGTCATGGTCTTTTGCCA
CATTGCCCAACGCAAGCAACTCGTTCGCTACTGATCTATT
AACAGTACCTTCTGGTTTCATAGTGTTCCTTTGGAAAGAA
GTTCTATCGTCCTTAGCAGGTTTAAATCTTAGATCGGGGT
TCTTTGAGAAAAGCATCATACCAGCGAATGCCAATATCAT
CATTAGTAAAATGAACGAAAATGCAGCGTTCATAATGAAA
AATATCCATCCCATAATAGCAGCCACTTTGTAGCTTTGGT
TAAACAAGTCCGAAAAAACATGAATAGAAAGGAATTAACT
ACAGTAACAGTAGCAATTAAAATATTCATTATGTTTGTTG
GACGGTCCAGATAGGGCTTATAGTAGATAATAGCAACGAA
GTAAAACAAATCCAATATGAACATGAAAAGAACTTGTGTT
TGACCAGAAGCCTGAGCAAATCCAACCAATAATGATTTTA
CAAAATGTAGGATAAAAGAACAATGTTCCACCAGTAATGA
TTGGCATTGAACATTGTATAGAAAAATCCGTATTTGTGTA
AGACATATTCATCTCCATACAATAAGGCTGCTGGGTTGTT
GTACAATGCAACAGATCTTCTTGCGAAAAAACAGTCCTCC
ATGCAGCCCAAAGCATTAACCCACATGACAAAAAGAATAA
AAAGGCATGCGATGACGATAACAGCAGGTGAATCTCTTTC
AGTAAATTCCCAAAAACTGAGAATTGTTAACTGAACGAAA
CCGATGTAAATATATCTTAAAAGAGCACCTTTTAAGATCA
TTCTCCATTGTTTCCTGAATTCCCAAAACCTTGCCTTTTG
GATCCATCCTAACCGGGTGGCTAACTCCACACAGCATTTG
AATACTATGATAAATCCAGCCAACACATATCCACATAAGA
CGAAGAAAGTAAAACCGGTACAAACGATGGACGTATTTTC
GATTCCCATTTTATAGCCTAGCCTTTTGATTCCTCTAAAA
ATTAATGTATTTGCATTACCATACAAAACATTGGTAGCTC
TTTTGATTAATGGGAGCTCCATCAAATATTGCCAACTTCT
TTGAGCCAAAACAGACATAGATGTTGAAGTCAGATATAAG
CTAGGCGTACCACCAGTGGATTGCACATACCACCGGAAAA
TCCTTTGCATGAATGAGATTCTAATTAACCCCATTGACCA
AACCAAGTTTTCCGCCCAGGCGGCTGCAATAGGCGGAACT
CGATGAACATGTTGCATGGCAACCACGACAACAGATTGGA
AGTATAAGAAAAGTGACATTGTGTTGGCAGAAATATGTGA
GGCTGCGGTAGAGTTCCCAAAAGTGGATAAGATGGCAGAT
AGTAAAAGACCAATTCCCGCTACCACTGCAGTTGCCCATT
TTACACCAATCTGAGAAACTGTTTTACCGTTTGAGAAGTA
TATTTGGATACATGCTAGGTACTCGCTCACATTGTTGGTG
ATCTTGACCCTGGCATATGCGTCGATATCGGGGACTTGGT
ATGCAATACCAGGAATTTCATTTACGTACTCACTGGAGAT
GTATTCAATAGAGTCGATCTGAATATTACCTGGGTGAACC
GGGCAAAACTGTTTCCAGTTGATTGAACAAAGATCGACAT
TTTTAGTAATGATCTTGAAACCATATGCGTAGACATCAAT
ATCAGCAAAAATATATGAATCAATTTGAGTTGACATATCA
AGATCATAATGTAATGACCTGTCGTCTGGATTGAAAACAA
CGTCAAAACTATTTGCTGACAGCTGCGAGTTTTCCATACA
TGTGACCAATGATGTGGCTACCAGCTTCCTTTTGCCTCTG
CAAGATTTACTTTACTGGCTAACAATATTATTAGTCCAAT
TAATGCCGATGATTTATAAACCTGAAGAAATCTCATGCCT
GTGAGGGGTATACTTTTCTAGTCTCCACTATTTGTTGTTG
TTGTTGTTGTTGTTGTTGTTGTTGTTGTTGAAATTTTTTA
TTTATGGCCCGCTCGTAAATAAAAAAGACCTTTCTTAGCT
ATACTTTGCAAAGAAGTTTTCTAGTACCCACCAATGTTGA
TTGGCACTCTATAACGAATGACGTCTTCGAATTGTTTTGT
TGTCTTTTGAGCGTTGATCTTCTGGAAAGCGGATGAACAG
AAGCGTTTTGAGTTAATTTGATAGCGTCCGTAAGCTAGTA
AATGGCACGGACAGCAACAGTATTCAGATATTCTTTTATC
CCCAATCCCAACGAAGACTACCTTTTCATAGTCAACAGTT
AAAGGAATCAACTATTTGAAGCTAAAGCGATGGGCCGCTG
CTAGGAAAAGGAAGCAACCATTACCCTCCTCATAAAATTG
ATAGGTCTTCAAAAGGCTGAGACTGATAAGAACTACCAGT
TTGATGTCTAAAGAAAGAAAAGAGAAATCCAGGATCTACC
TTCATCTCTATTAACACCTGCTATCGAGAGGTTATAATTG
TGGTTGTGGCCTAACTACGTATCATACACTATTTTTACTT
TATTCCTATCCTATCCTGGAGTTCGAAGAGAACATATTTT
CAAGCGAGAAAATCTTCCTTATCCTTTGCATCAATTGCTT
GACTTCATTATTTGTCCATGTCGCTTAAATCAAAGTTGAC
TAAGATTCAGAAGTTATGGCTGTATTATTTCCCCTGTGAC
AGAATCCTCGCGAAGAGAATATGTAAATCGACTGTTAATA
CTACGGTAGCTTTCATATTTTGCTTGATACCTAAGATAAC
TGCGCATTTGGGAGCAGCTCCTGCGATGCTGCCAATGATT
TCTGTTATTGTTCACCCTGGAAGAAGGGTCGGGGTACTAT
CCATGGTGCTATCTATTGCATAACTGGATTGATATTTGGC
CTAGCTTACGCAATCTTCGGCCGGTTCCTTGCGCAGCGAT
GTTTAGGGAGTTCTTGGCATGAGCTAACAGAGGCACAGCA
GCACGTATTGCACTATAAAAGATATGAAGCGGGATTAGCA
ATTTTGGCTGTTTTCGAAGTAATTATGCTTTTTTTTCATG
GTTGGATGAGATCTGTATCACACTATTACTTTGGTATTGT
TTTCCCACTTTTGTCGTGGTTCATTTCGCATTTATGGATC
CTTTGAATGAAACAGCAGGCACTATTGCTAAAGCTTATAG
TACGCCTTTCTACCTGGGTATTGCAATGTCGATTTTCTGG
AATCTTGTGTTGTTTCCTGAGTGGGGTACCACATATTTGG
GTAATACGACTATTGATGCTATGAATGAGCTCCATAAGTC
CATTGACTATTCGATAAATTTCTTCATTGCAGTTGACCCG
CACAATAGTAGCCAGTTGTACAGTAGAGATCCTGTTTCGT
TAGGCAAGCTATTGAAGATGAAGTCACTGATTTCTTCTAA
AGTTAACAACTGTCGAGTAGTACTTCACGAGTGCATTTAT
GAGTTTACTTACGCTTATGTTTCGCCAACTAAACTAAAGC
CAATCATATCTACTTTGGAAAATTTGACAGTCTTCATTAA
TGGATTAGTTAATACATGCCAATTAGAATTTATTTTATTG
GCAAGACATGATAACAAGCTCAGGCCTGATGATGTCGCAG
CTTTGACACTGCCAAAGAACAAAGAAATCAGCTTTGCAAA
TGCTGAGAAGTTGTTGAAAGTTATTGACAAGTTGCATCCA
GTGATTTATAGTCTACACCGGACAATGAGTGAATGCATGT
ACATAGCAAAGTTGGTACTTGCTCATGCATTTGATGTGAA
AGTTTCAAGGGTTCATTCCTGCTCAATGTTCAAAGATGGT
AACTTCCCAACATTCAGTAATAACGCCAATAATCTGCCCA
ATGATGTTGACATCCAGAACAAGATCAATGACCTGAAGCA
GGCGTTAGAAGAATGTAAAGCAAAATTCAAGTCAGAAATG
TTAAGTTTTGATATTGATATTATGAGTCCTAGTGATGAAA
TGTTTTTGTTGTCTAGCTTTCTACTAAATTTTAGGCAAAC
TGCAGATTCAACTTTGGTAATTATGGAGTCCGTCAAGGAC
ATTTTAGTCAAACGTCAAATACAAGAGAAGAAGGGCTGGC
TGAGAGGCAAAAGACTTTGGTTTTAGTGTTGACCAACTAC
GAGACATTTTCTATCTGGTTAAAAGGCGATAGGAACTCAG
TGACTGAAAATGATACATTAAAGGGTACGTTCAATGGTAA
TACTAATGGTTTTGCTCATGACACAGTTATTAGAAGGCCT
GATTATGAAGAGAATGAACTTTTATCTCAAAAGTTTCATC
GAATAAGAACATTGTAAAAGATGATGCATCGCTAGATCTG
CCAATGACAAGTGAACCCAAAGGAAATTCATCTTCTACCT
CTGACACTTCTTCGTCGCCATTAACGTTAACGAAAACAAC
TACGTTCGGAACTAATAGAACTTCCAGGAGGCAAGGCAGA
TTTTCTTTATGTCCATGCTTATTTCAATTGATAAGTTTTG
TGAAGTGTCACATCCTCACTTTAGATTTGGATTTCAGGTA
GCCATTGCATTAATGCTGGCTTCATTTCCGATGTTTATTC
CAAAGACAAGGCAGTGGTACATAGACTATCGTGGTACCTG
GATTGGTTTCGTGTGCATACTTTGTTTGGAACCTTCCGTA
GGAGGTACGTTCTGGGTCTTCTTTTTGCGTGCTGTGGGGG
TTATTTTTGGAGCAGCCTGGGGTTATCTTTCCTATGTTGC
TGCTGTCAACCAAACCAATCCATATTTGGAGACAGTCATC
ACAGTTTTGGAGCCATTCCTGGGTTTTACTATTTATTAGG
CACACCCTATGTGAAGGCTGCAATTATTGAAATTATTAGT
ATTTATATTGTTATGCTTGCAGCAATACTTCCCTCCCAAG
ATGATATATTGACTAGTTTCGCCAAGAGATGTTTAGCTGT
CGGCTATGGTGGAGGGTAGCATTAATAGTTCAAGTCTTTT
TCTTTCCATTGAAGGCACGGGAACAATTAAATGAAGAGAT
TTCTTTTGTCTGTGGCTGTATATCGGAAATGGAACTTCTC
TACGCCACCGGACTGGAAGGAGAGCAAGTCGCAAGTAGTA
TGAGTGAAGAGAAATACAAAAAATCGAAAAGATATCAAAA
AGTGCTAAAGAGGCGTTAGCCCGTGCTACGGCCTATAAAG
GACTAACCAGACAAGAGCCGAGATTAAAGGGTGAATATAC
CGAGTTGGAAAATGTTTTCACTCAAGTTATATTTATTCAG
AAGCAAATAATAGAGAGGATAGATACAATTTCCTTGCTGA
GAAAGCAAAATGGAAGTGCGGTTATTGAAGAATTTAACAG
TGTTGTATATCCATATCGACGCCAAATGGTTGGAAGTATT
TCTTGCCTAATGAGAGCACTTCAAGAGGCATTTATAAATA
AGACCCCGTTACCGCAATTTTGCCCAGCGCAAGAATTGCA
CATAGAAGGCTGATTAATAAAGTGCGCCAAACTCTGCGAA
TAAGATATCCTGGGCAGATTTCAAATTTAAGTGATAAAGC
AAGAAAGCCAAATGAAGGAGATTACGCTGACGGCAAGGAT
GAAGATGACGATGATAACGAAGGTTTGGTAATGAAAATGA
ATAGAAGGGGACAGGCCAACACAACAGCTAATCCTCATGA
ATATGTTTTAAAAGAAAAATTTTAAGTTGGAACGCATCTA
GTGCTGCATCGGAAGAAATAATTGAGTATATTGAAGAGCT
GTTGAATTTAACTAAAATTCTGGTCGGTGTAAATGAGTTT
AAATACGGGTTTTATCGCGTCCACTTTACGAGGACTGGGC
TGCAGAGGCAGTAACAGGATTTGATAATTTCATTAACGGG
AAAAGCAATCCTATGAATACACGGCGCAATCGGACCCCAT
TTGATGGTACTTCCATCATTTCCGAAGGAAATGAAAGTTT
ACAAAGTACAAATTCTAATGAATCTCAAATTTCTCCTGAT
TCCACAAGAAGTTATGAGCCGGAATGTCCAGTGGCATACG
AAAAAATGATAATCCGGCAGCGTTGAATTTATTACGGATT
GCTTCTCATAAAGCAGGCCAAAACGCGGATGGCTTACCAA
AGACATTTAGAAATAGAGCATTTTCCATTACTTCTACCTC
CGGCCAACTTTCAAGCTTAAGCAGACACAGCACCCTTGGT
AATGCGGATCCTAATTATCTGAACGATGATGATGAAAGCT
CTGATGATGATTTGCCATTAGCTTTGAAAATGGTGCTAAG
TCACATGAAAGAAAAGAAGGACTAAGATATTGAAAAGTCC
TAATGTAAGATAATTACCAATTTCATATTCATTGTCGATT
TCACTTCGCTTAAAGAATTTTTACTGTTTGTTTTTGTAAA
GCCTTTCCAATAAAAAAATAGAATGATAGATAAAGGTCAT
AACTAGAATGGTGGCGAACAAAGCAAAACTTAAATTATCT
CTGCATACAAGCGTATAATTTCCTTATCTATAGTAATATA
TAAGAACTAGAAATCTGCCTATTAATTAATTACCTCCCTA
ATCTTCTGGGAATTATGATAAGTCAAACCTGGCGCCTGAG
TTTATTGCATATAATAATTTCTCTCTCAAAATTGTTTTGT
TTCTATAATCTGGCAATTTTAATAAATTAACACAGGTAGA
TGCCGTAGGCAGCCTGTATTTCTCTGTCCCTGCATTTCTG
ATACCAAATTTTGGATCTAATGCCTTGAAGCCTTGCAGAG
GAGCTTGCGGAACGGACGTGACAAATTTCAAAAATTCAAT
TTCTCTTCAAACTTAAACTCATTCAAAACCTCCCAAAAAT
CAACAATTGTCTGATCTTCTTCTTTATAACCCCCGTATTC
TGTGTTAGATTTCAGATCGTCTAAATCGATATTATCTCTC
TCACCTGATATTAACATTTGTAGTTCTATAGAGTTAAACA
TCTCCATCCAATGTGGGGCAATGATAACACTGAGCCCTCC
ATGGAATGCCGAAACTGGTTTGAAGCATCTTTTGTTTAAT
TTGTAATCCGTTACTTTAGTAACGTAGAGCAACACATTAT
CCTTCGTCACGTACGTTTTTGAACCATTCGGAATTAAGTC
AACAACTTTTGCGGAACTTTCAGGCTCATCTATTTCAAAG
GTTAAATCTAAAGACTTGATCTCGTCAGTGGTCATGTTCA
ATAATTTGATCAAATTATTATACAACACCGAATCATAGCT
TCCCAGATCAGAAAAAGAAGATAAAAACCCGTTCGAGTAA
TTCAATAATTTTTCAAAAGAAATCAGCAAAGATACATCTA
TCAAAACATGCTCATATAGACATTTGCCTACAACCTTTCC
CAGAAACCATATATACTTAAGTTTCGTAGCGTCATAAACA
ACAGAAGGATATAATTCGTAGCGATCATTCGTCCGAAATA
ACTCGTGCTTTGGATCTTTAAATCCTTCATCAGACACAGT
AGTTAAAAATTCCTTGGTAATGCCGCCCCCATCAATACCA
GCTTCTTCACCAAATTCATTAATAAAAGTAACATCTAATG
AAGCTTTGAACCTTTCTCCTATAGAGTTAAATGCGTTGAA
AGCATCTTCTAAGACATTATCCCTAGAGATGATAGCGGAT
TGCTTCCTCATACCGGTGGAGGCCCAGGGGTAAACATATT
GATCAAGTTGTGATCGTCATCTAAAGATAATCGCTTCTTG
TCCAGTGCGATGAACATATAAAATAAGTCCACCCTTTCTT
CAAAAGGAATAAAAATGGTAATTCCAAAAGTATTTCCAAC
TTTCGGAAACGTAATGATGACTTTAATCTCTTTTTCATTT
TGTTCAATAATAAAGACTTCAAAGGAGGCCTTTCTTTATC
AAGATCTATTTCCTTTTCCATATCCTCATCACTTTCCTCT
TCTAAGTGTTCTCTATACAGATCTTCGTACTCCTGTAATT
CTTCGTAAAATCTCAAATTTAAAAATTGCTTTTCAGAGTT
TTCCCAATAGGTTGGATTATTCTCCGTGGATAGAAAGTGC
AATCTTGAGTCCCTTTCGTAGACTTTGCTCAAAAGTGGTA
CTGCTTCCTTTAACATAGGGTTCCTTTCACTTTTAGGTAG
TTCCCAATATTGTCGGAAAGTAAAATCTTTTAACGTGGAT
GTAAATTTCTTTAGTTCTTCGATAGGTATCACAGAGTTGT
AGTCTAATAACTCCCGATCTGTCGATATTAAAAGGTGCAT
GTCGATAAGCTGTGCCAAAACTGAAAACAGGGGTGAGCCT
CAGTCTTGCTGGCGTTGAATTTAGTGTGAAAGAATTCCCA
TGAGAGCCTTCTCACGAAGTCTTTGTTAGACAGTAAGGTA
ATAAGGACAGAATTCTTACAGCTTTGATTGGGAGAGCTTG
CAATGTAGCACATCAAATTCTTCACGTGATCTTCATCAGA
AACGTAATTTGCAGTAGTAGCAATAACTTCGTCTATAAAT
GCCTTTTCATAAAATTTCAAGACATAGTCGTTATCACTAC
GCAAGACTGATGGAGCAATATGATTGTTGAAGTTTGGTAT
GAGTAGCTTGGCGATATTTTTTGGCCACCTTTACTACAGT
GTGAATATGTCTTTGCCATGTTATCCCATAATATCGGATT
TGTGTTGATAAGTTGGGGCAAAAGGTTTCTTTCGGCAAGT
ATGCAATAAAACTGTAGTGCAAATGGCCGTTTTTCGTAAG
ATCCTATCGATATCGAAAAAATACTAATGGAGGCACTGCT
ATGCATTACTTCCCATGCTTCTATGACATCAGCTAGCTTA
GAAGCTGAGGAATAACTCAAAAAGGAAGCCCGACAGAGAT
AAACGGATAGACTATCTAAAAATTCGTCAACTGTAGGGCA
GTCCATGTTAAGATCGCTTAGAGTTTCAGCCACCAGTGCA
TCATCTTGATATAGCTTCAACAAGCTCAATAGCTGTCTGT
TGCCTAAAGAATTAGGATAAGAACTCAAAAATTATGAGAT
AATTTTAGCAGTTGCTGCAGATCATATTGAGAAATGTAAT
AGATTAATTTGCCCCCGTAAGCTGGTATCATATGAACAAG
TTGCGAACTAGTAAATGTGTTTTGAAGAGTCTCACATTTG
AAAAATGTCTTCTGATGCTTTTTGAATGGTTTTACTGGCG
TCTTCTTTGAGCTTATCTTGTGCTCTCCTTTCACGTTCCC
TTTGGCCTTTTCCAGTAAATCCTTCTTTGAATTTCGAGTC
CTATTCCCTAAATTGACATTTCTTCTCCTTGTTTGACCGG
TGAAGTTTAACATTTTAAGTCAGAATCCTTTGAAATGCTG
CTTGAGATAAATTATAACGCTTTGCCACTCGAATGAAGTT
ATAGGCGAGTCATCCTTAAAAGTTTAAGTGAGATCGTTAT
AGTGCGGAAAAGGCGAACTTTTAAGGTAAAAGAAATTCAA
GCCATTCACACCATGAGGAACGGAAAAGATAAAAGGCATT
AAGATAGTGTAGGATTGTGTAATCCAACATAATATCTAAC
TTTCAATGGCTCACGAGGTTCATAGAATAAAACCTAAACT
AGGACGGACCCAAATATTTTGGGTTTTTCTAGCCTTTAGA
GTACTGAATGCAGTTCTGACGAGAACCTTCTTTCAGGCTG
ATGAGTTTTGGCAAGCATTGGAGCCGGCACATTGGAAGGC
TTTCAAGTATGGTGAACTGACTTGGGAATGGAAATTCGGA
GTTCGTAGCTATTTATTTCCGATGATTTTTGAGCTGACTT
ATAGATTGGTTTCTCTATCGTCAATCCTTCTTCACTATGC
ACTTCTTCTTCTCTCAACGATAGGGTCTGATTTATTAATT
TTACTACTGCCGAAATATGAGTTAAGTTGGCAAGTCGCTG
AAGACTTGAAGAGGCTTCCTTTGATGTCACACGGTCGTTC
GAATATTATGGTGTGATATATGCGCCAAAAATAGTTATGG
CAGTACTAGCTTCCATAGGGGAATATTATATCGTAAGATT
TGTTCAAAAGCTCTATTTACTTACACTTGATAAGAGAAAC
GAGAAGGAGGAAGAGGAGAGACGCAGCGGTTTATCCGAGA
TTACGAAGTTTGCACTGCTTTTAAGTTTAACTAATTTTTT
AATTGCTTTTTATTACAAGAACGTTCATCAACTCTTTTGA
AATGATTTTAACTTCTATTGCCCTCTACTACTGGGACTGG
ACAGGCGGACAAATGATAAAAGAGTCATCTTTACTAAGTC
GCTTATTTTTGCATTTCTGGCATGTTTGCAAAGACCCAGC
AGTGGACTTATTTGGGTAATTCCCAGCATTTCCTAATATT
AAACTTGGTAGGCAAAAGCAGTATCATTTACTTTTCATCA
CATTTTCCAAAGTTTTACGGTCTTTTTTCTGGTATTTACT
GCAAATGCAATTATCGACATGTATTTTTATGAAAAAGTAA
CGTTTCCCTTTTCCGATTTCTAAAATTCAATTTCACAACA
CCATTATCAAAGTTTTATGGGGTAGCTCCTTGGCATTTTC
ATTTCTTTCAAAGCTTACCTATCGTATTAGGTGCAAGTAT
TCCCGCTTTTGCATTTGGATTATTTTTTCCACTAAGCAAA
AGGAGTTTCCCAAAGAAGTATTTAAACCCGTTTTCCAAGT
GAAACTCACTATCTTGTTGAATCTGTTGGTGTACTCTACG
TTACCTCATAAGGAATTTAGGTTCATCTTCCCATTACAGC
CACTTTTCATATTAATATCATCATTTGGCCTTTTGAGACT
TGATAGAGATTATTGGAAAAGACTATCTGGCCTAAAATCT
TTACTCTGGCTTGTTCCATTCGTGTCGGTGTTCATCGCAT
TACTTTTGGACACATTCCACGAATCTGGATCTATCGAAGT
TATGAAATTTTTACATGAAGAGCCAGAAATAGATAGTTTG
GGATTCATAATGCCCTGTCATTCGACACCTGGTCAAAGCT
ATTTACACCGCAGTGACATTCAAGATCTGTGGTCGATTAC
TTGTAACCCTCCATTGCATTTACTTGGAGACCCAGAGGCT
TACTCCAAACTAGAGACCTACATGGATGAAAGTGACCATT
TGTATGACGATATATCGGCATTCATTTACAAAATTTCCCA
CCGCCTTTTCGTAAGGATCTAAGGAGTCCAGGTAAAACAT
ACAGCCACGAATGGCCAACATATTTGGTTGTTTTCGAGCA
CATGGAAAACGCATTTCTAAAGGATTTCCTGAAAGATTCA
TCATACATTGAATACAATAGATTCTTCAACTCTCTTGCGC
ACTGGGATTCAAGAAGATCAGGAGACATAATAATTTATTA
TAAATTACCATTCGATTATAGCGATATTCCAGCGGCAGAT
ATTTAAATTTGTGTATTCTTCACTTATCAGTTTACTTCAT
TTCGCGAAAAAGCCTTTAATTATTAGTGATTTATTTACTA
CATGATATTAATATATGTGTATAATTATGCAATAAGGCCT
CTCAGAAAATATATGTGTTACTTCTCGTTGTGCCATCTGT
ACTAGGCTGAGTAATTGTGTATTTCATATACTTGTTAGGA
GGATTTGCTCGCTCGGAGGATAAATACAGAGCGTTAATAG
TGCGTATCATATGTTTTATAATATCTCAGGAATGAAAAGT
TCGTAGAGCAGAACAATATATTTCATTGGTGCAAGCATGT
GGCTTTCAAAGTTCCAGTTCCCCTCGAGGTCCATCTTTAA
GGGTGTTTTTTGGGTCACAAGTTGCCGTTACTAGTGCGAC
TGACATCAACAACGACTAACTCTAAGAGCAACGGCAGCAT
CCCAACACAATACACAGAACTCTCTCCGTTACTTGTTAAG
CAAGCGGAAAAGTATGAAGCTGAACTAAAAGATCTTGACA
AAGACCTTTCTTGCGGCATTCATTTTGACGTGAATAAGCA
GAAACATTATGCTAAATTATCAGCGCTCACTGATACATTT
ATTGAGTATAAGGAAAAACTAAATGAATTGAAAAGTTTAC
AAGAAATGATTGTATCTGATCCATCATTAAGGGCGGAGGC
TGAACAAGAATATGCAGAACTGGTCCCCCAATATGAAACG
ACCTCCTCAAGATTGGTAAATAAACTTCTTCCACCGCATC
CGTTCGCAGATAAACCTAGCTTACTAGAGCTTCGACCGGG
TGTAGGTGGCATTGAAGCCATGATTTTTACCCAGAATCTA
TTGGATATGTATATTGGCTATGCCAACTATAGAAAATGGA
AGTATCGAATTATATCGAAAAATGAAAACGAAAGTGGGTC
AGGCATTATCGATGCCATTCTGAGCATTGAAGAAGCCGGA
TCTTACGATCGTTTGAGGTTTGAAGCAGGCGTTCACAGGG
TGCAGAGAATTCCTAGTACGGAGACTAAAGGAAGGACGCA
CACATCCACTGCTGCCGTGGTTGTGTTACCTCAAATTGGT
GACGAATCTGCTAAATCTATTGACGCTTATGAAAGAACAT
TTAAACCTGGTGAAATCAGAGTTGACATCATGCGTGCAAG
CGGGAAAGGTGGTCAACATGTGAATACGACAGACTCTGCT
GTCAGATTAACCCATATCCCCTCTGGAATTGTTGTTTCCA
TGCAAGATGAAAGATCTCAACACAAGAATAAGGCTAAAGC
ATTTACGATCTTAAGAGCGAGACTTGCAGAGAAGGAAAGG
CTGGAAAAGGAGGAAAAAGAAAGAAAAAGCAAGAAAGAGT
CAGGTTTCTAGCACCAATAGGTCTGATAAAATTAGAACAT
ACAATTTTCCACAGAACAGAATCACTGATCATAGGTGCGG
GTTCACATTGTTGGACCTGCCAGGTGTGTTATCTGGAGAA
CGATTGGACGAAGTTATTGAGGCAATGTCTAAATATGATA
GCACCGAACGGGCAAAGAATTATTGGAGAGTAACTGACGA
ACGTAACTTTTCGTTTCTTGTAAATATCATATCGTATCTA
TCACTTCTGTAAATCTTCTTTTCTATTGTTCTGCGCCACG
TAAGAACTGACGCACATAGTAGATGCCCGAAATATGCAAA
ACTCTGTGAAATAAATTGTACCGCCTCAACAGTTCAGTAA
GAATAGTACACAAAGAGAGTGAAGTACGAACCGTGTTTTG
CTCAAGATGTCTCTGACACCAACTAATGAAATATTGTTTC
ATTACAAGTCTTCAGTGAAGGTTGGTGAACTTGAGAGATA
TGTAATTACTTATCATCTTTATGACGGTGAGGAAATTCCA
CCAGATTTGAATTTAAATTCCTTGTGGTTAAAGGTGAGAA
ATATGAATCCGTTATCGTATAGAGCTGCGTACCTAATGGG
TCCATTCATGCTTTATTGCGATGTAAAAACTGCCCAATAT
CATCATTCCCAAAAATAGTTGCTTCAGTTGATTACCCCAA
ATTTGAACCGAATGTGCAAACTCAACAAGATTTCGTGGCT
GAACTTTCAGTACATAACATACGACAGAAATACGTATGGA
TTGCTGATGTGATGAGTCAAATATTGTTCACTACAAATAC
GAACGTCACTTACGAAGTCACTATTGGAACTAGTAAAGAG
TCAGTAGAAAATCCGCATGATCTGCCATCTCATCTAGGTT
CTTATAGCCCTAAACTTACAGTGAACAGGTTAACTACCTT
GGATTTGTGGAATCTTCCCGTTCAGATTACCACACCACAG
AAAAAGAAACATCTTGTAGTTTTGACACATGGTTTACATT
CTAATGTGTCGACCGATCTAGTGTATATTATGGAACAGAT
ATACAAAGCACAAAAGAATTATCCCCACGAACAAATTGTT
GTGAAAGGTTATAGGGAAATGTCTGTCAAACTGAGAAGGG
AGTTAAGTATTTAGGTACTCGTTTGGCCGAATATATTATC
CAGGATTTGTACGATGAATCCATCCGCAAGATTTCTTTTG
TAGGTCATTCATTGGGTGGCCTAATCCAGGCTTTCGCAAT
AGCGTACATTTATGAAGTCTACCCTTGGTTTTTAAAAGGT
GAATCCAATAAATTTTATTACTTTAGCTTCACCGCTTTTA
GGTATAGTCACAGATAATCCCGCCTATATTAAAGTACTAC
TTTCATTCGGGGTTATTGGAAAACAGGTCAAGACTTGGGT
TTGGAAAATGATGTTGAAGTAGGCAAACCGCTTCTCTACT
TGCTATCTGGTCTGCCCTTGATAGAGATTTTGCGTAGGTT
CAAAAGGGAGGACAGTATATGCGAACGCTATTAATGACGG
AATTGTCCCATTGTATACCGCATCGCTATTGTTCCTAGAC
TATAATGATATCTTGGAGCAATTACAGAAACTAAAGGAGA
ACAGCAAAAATCACCGCTAATAAATGATGCTTCAACACCT
GTGAATCAAGATTTCTTCAATAAAACTTTCATTTCGCCTC
TGACTAAAATGTTGAGTATACTGGCGCCACAAAAGTTTCC
TACGGAGAATGGTTCCGAAATTCCTAAAGTATCATTTTTC
GAGTCAGCAAGCTCAATTCTCCTTCCTCCTTTACCTGAAA
GAGCGTACATAATGGATCCAGATTCAAGAGATCCTGTAAT
TATTCATGATAAGATATACAATGAGGATGACATTCCACAA
TCCGAATTTGATATCGAAGACGGTTTTTTTGGTAAAAAGA
ATATACTCCTTCAGGCTTTTTTTTGCAGGAAAGAAAGAAC
GTGCGAAGTATCGAAATTTGGAAGAAACGATTGCTCGAAG
GTGGCATGAAGGAATGGCATGGAGAAAGGTTGTCGTTGCT
TTAAAACCTGACGCTCACAACAACATTATAGTCCGAAGAA
AGTTTGCCAACGCATACGGTTGGCCCGTTATCGATCATCT
GATAGATGTCCACTTCAATGGTGATGACGATGACGATAAC
GATGAAAATGACGATATCAATTCCACACAAGTTGTTGAAC
CTATTCAGAGCGTAACCGAAGGAAAGAAAAAGTATAGGAA
AGCTGAAAACATTCCTCAAGAATATGGATGGTTGAATAAG
GTTGAAACAAACGGAGTCTTTGACGAAGGTCCTACGGGAA
TGATATCAACTGTTGGTGAAATAGTCGAGGCGTTAGCTAA
AGAGGATTTAGCGCCGTAATCGACAGGAGAAATGCCTCGG
AAGATCCGAATGATGAGGTCCTTCGGTTTGAAGAAATGAA
TAGTGATTTGGTACAATGATAGAGCTTTATATATTTATTT
ACGGTTTATAGAATGGTCTGGAGTTACATTTGGAATAATA
CTCGTCTTGTTGATTTTTTCCTTCTCTTTTTTACGAGCTA
TAATATGTTACCATATATAATCCTATAGAGTGCATCTTGA
ATCTTCGTGTCCTTCAAGTACTTAATGGAATAAGCTTCTT
TCAATGATGTGAAATTACCTGTTTTAATGTATTCTGGGTT
TAAAAACTGCTGATTGTTTGGATCATACTTTAGCTTTAAT
ATTTTTACTAGTTCGTGTAAACTCATACATTTATAATTGG
TAGCATGTGACGGTAAGCTCAAAATGCTGCTTAAAGATTT
AAAATCATGTAAAAACTGATTTAAACCGTTTTGATTAAAT
TTGTTCAACTTTAGAATTGACTCCGTAAAATAGTTAACAA
TAACATTTAACAATTCGTTCTTAACCTTTAATGAAATAGC
TAGTGGGATATCCATTGAATCCAATTTGTTGATCAATCTT
CTCAAAACATTAATTGAATTGACCAACTCAGCGCTTGGTA
CGGACGACGGCCCGATATTTTCGTCGACAGACATCTCTAA
TGTTGACCAAGTTGAAATCTTGAAGTAATTTCGTAGGGTT
TCCTTCAACAGTTTTTGAATCCTGTGTACAATGGAGTTTT
GCATATCCGTACTCATAGCTTTTTCATAGTCATTCTCCAC
ATTTTGAAACAGTGAATTGTATTTTTTAGATTCTGTGCTG
TTAACAATATCGGTCAGTTGAATAAAAATGAAGTTTGAAG
ACAAAGATTTGATTTTCTGTACACAAAGTTGACATGTTGC
AGTTTTGCCATAGTTTGATACAATTCCTGCTCTTTAGTTC
TTGTTTCATTCAATGAATCGACAGTTAAAATGTAATCCAA
GTAGGATGAAGTCAAGTTCATAAAAATTAATGAACAAGTC
ATTAGTTTGTATCTTACTAATAGATCAAAATCCAAATCGT
AGAACGGTTCCAAATAATCGTAAATTTTATTGATTAATTT
GACAAAATTCTGAGAAGATTTTGGGAAATCTTCCGGATTT
TTAGTTATATTGATGAATTGCCTATTGGCCATTTCAACTT
CATAGTTGATCCATTTCTCCCATACTTCATCGGAAATTAA
CGACACCAAACCTAGCCCATGGTAATGAAAAGAATTCAAT
AAATTTTTGTCTGTAGCCAGGATTTGGGAAATTAGGACGA
TCAAAGTTTTCAAATCGTTTTGAAATAGGGTGGATCTTAC
TTTATCCCTAATGGGTTGTAAGACGTAATTAATAAATTGT
TCATGAATAACTGGCTTCGTCAACCCATTACAGTCATCAT
GAAAATGTTGATGCACTTGTATAGGTTTTCCGCTAGATAA
TCGTTTAGAAACTGAAAATACGTCTCAATCTTAGAGGATG
ACGATGTGGCGTGAAAATGGTACGTAAACCTAACGTTGAA
ATTGTTTGCTAGTGATTTAAAATTCCATAGCACAGGTTCT
TGGTTATTGTTTGAGCGTGAAAGTGGGCGTTCGCTATCTC
CATTCTGTGTTTCCTCCTCCAAAGGTAAGTAGAGCAGACT
TAATTGATAAAGTTTGGTGGAATTTTCTCTCAGACATTTA
ACCAAACCAACTGATGTGGATGCAAATTTTGCGTATCCCA
TTGCGCTTCTAACAATTTCTGATCAAACGTATTACTCCAG
TTAGTAGCTAACCTCTGTATAATAACGTCATTATATTTGC
CGGTAACCTTTGATTTAAGTTTGTTATAAGCAGCATACTG
AGAATCTATATTATTGATTTGAGGAACTGTAGCGAAGACA
CTCGTCAACTTTGAGTGTAGCGCCTTTACGTCATCTAGAG
TGAATTGATCCGGCGGTTGTTCAGCTAACTCATCTAACTG
ACGTTCAAAACTATCTAGTTTGTCTACGCCAGCTTGCATT
TGTGTTTGTTGTACAGCTACCTTTTCCAATTTATTCAAGA
TTTGCAGATCACCATATTTTGCCCTTAATTGTTCAAGCCC
CTCAACACTAGCCCCTACTTCAATAATATCTTGTGCTATC
ACCTCTGATAATGCTACTTCTGTGTCATTGCTGGCCAATG
ATTGCTTTAGATTTTGCAGTTTTGATGCCAGTTCGTTTCT
CTCATTTTGCACTTGCTTAATTCTGTCGTTAATATTTAGG
AGATCATCAATACCGTTCATAGTTTTTATGCACTTGTGAC
TATGCTTATAAACAATAACTTAATATACAATTTCTTATCT
ACTTCTGCCTACAATTTTTAGGATTCATCTACTATTATTA
CACTATTGTTATACTATTGTATTTATATTGAAATATCAAT
AAAACAGGGCTCGTAGAAATGTAGAATTTTTACCTAATAT
TCTTCTTTCAGCCCTATTTAAGAACCCCGTTATATAATGC
TATGCCCTACTGTATTTTACATATAACCCTGATTTTATGA
CTTCTCGATTTTGTACCCTCGGCCCGGCGACGGTAGCCAA
TGCCAGTAAAGTTAAGTTTAATAATGCATCATAATGTGGG
GATGGGTAATGCTATTGCACCCTAAGTCGTTGATACTTCT
TCAAAGGAAAAAAAAAATACCGTGGTGAGGCTGTAGTTGT
GTTCAAAATAAAATAAAAGCCGTACACTCTAGTAGTAAAA
GACTTTACTGAATCTTATGAAAAGTTTCTGGTTTTGCCTC
TCCTTACAGATTCTACCGTCTTTAAGGCCTAGTTTCTCTG
TGTCATTGTGAAAACATGGAAAAAGCTTCCTTGAACATTG
CTCAGACAAAGGAAATACCACTGACAGATAGGCGAATGGG
GCTCCGAGGATGGAAGGCGTGCAGTAGGCCGCATTTACTA
GGTCGAATATTGCTTTTCATGAGCATACTATTTATTACAA
GTGCGGAATTAAGTAGCGACGTAAGCTCCAGAGAAGTATA
TATGCCGATATTCAATAATAAGCTGTCGTTCAAAGTGCCG
CCTATTAAACGCTCGTTGCTGCTAGGAGCAGCCCTGTACG
AAGATTTCGAATATAGCTCTAACAACAGTGCTTCTGACGG
AGCGTTCTGTACCGTGTTTAATGCAGGCATGAATGACGCG
TCTAGGGAGGTTGTTTTGAAATCCATGTAATGGACGTGTT
GCAAGAAGAAACAGACTCCAGCAGGTTCGGAGGAACCAGT
CACGAGCGTGGGAGGCAATCACTGGGCTTCAGTGTTTTTA
ATAACAAGAATGGTGATTTGTTAAGAAGCAAGAAAAATCT
AGCGAGCGGGACGTCGGTCATCGAAGTTAATCCTGGGAAC
TGTAATGAGTTCTTGATATGTTTCATAAATTTAGTCTATG
ACGGATCGTGGAGCTCGATTGATACTGAAAAATCTGTAAC
GATAAAGATGACCTACAATGATAAGCTCGATCCTGACATG
TTGTTGCATTTGGTCAATCAAATGACACCGCAGGTGGTGA
AAGCATTGAATACCGTCTCTGACGGCCTTTTCCAGATAGT
GAGCGATACCACACTTCTTCAAATGGAAAGTGATAGGCGA
GATATAAATGAGGCGACGTATAGTTATCTGATTGTGGGGT
TTGTGTCGCTTATGGTAGCACAGCTGATATCCAATATTAT
AGTTACTACCTATTTGATTATTAAGATCAAAAGTAATCCT
TCATCTCATATCAAAAAGAAAGGTTTGTAAAAGAGCATTG
GGCAGAGAGTATTTGTCCTGCGTATAGAGGAGAAAAAATT
GTACTGATGCTAATTTTGGTGTCGTTCTTCTTTTTATTTT
GTAAGACTGTTTTCCAGAAATGTTTGGGTTTATTTTTTAA
TTTTTTGAAACATTTTTTCATCCTTTCTCATTTTGTCATT
TCATTTTTCTGTGGAAAATTTCACTGACGCGAAGAAGCGA
TGAAATTTCCAACATCCTCCCATCATCCCAATATTGGCAT
ACACACACATGCAGCACAGCGGAACTGCGGAGGTCAGAGG
CAATGTGGCAGAGACGCTGGCGCGCCTGTATTGTATAATA
GTATATTTTACACTCAATTCAATTTTTGATATTAAATTAG
TGTGTAAAAAGCTTCTGAAATCAAGAAGCCCGTACCAGAA
GTTCAATCATGAAATACATCCAAACTGAACAACAAATCGA
AGTCCCAGAAGGTGTCACTGTCAGCATCAAGTCCAGAATC
GTCAAGGTTGTTGGTCCAAGAGGTACTTTGACCAAGAACT
TGAAGCACATTGATGTTACCTTCACCAAGGTCAACAACCA
ATTGATCAAGGTTGCTGTTCACAACGGTGGCAGAAAGCAC
GTTGCTGCTTTGAGAACCGTCAAGTCTTTGGTTGACAACA
TGATCACTGGTGTCACCAAGGGTTACAAGTACAAGATGAG
ATACGTCTACGCGCATTTCCCAATCAACGTCAACATTGTT
GAAAAGGATGGTGCCAAATTCATTGAAGTCAGAAACTTTT
GGGTGACAAGAAGATCAGAAACGTTCCAGTTAGAGATGGT
GTTACTATCGAATTTTCCACCAACGTTAAGGACGAAATTG
TCTTGTCAGGTAACTCTGTCGAAGACGTTTCCCAAAACGC
TGCTGACTTGCAACAAATCTGTCGTGTCAGAAACAAGGAT
ATCCGTAAATTTTTGGACGGTATCTACGTTTCTCACAAGG
GTTTTATTACTGAAGATTTATAAGCTTTTTATTTGATTTT
GTGACATTTTCTTTAAAGTAGCAGAAAAAATAATTACATA
TAAAAAACTTTGTATATCTAACATATAATATAATTGAACC
GATACGAAAATAAAAGTACCGATAATATGTCAACTTTTTG
TTTTTGTTGCCGTTTTATTACGTGCACTAATACATATACA
TGCGTATATAAATATACATAACTCTTGAGGGGTTTTGTTT
CTATCTTTAATGAACCACGGATCTGGAGAAATCTCTTGCC
TTTTGGATCAAAAGCGCGTCAGCCAACACCAGAGCGGTCA
TGGCTTCCACAATAGGAATAGCTCTTGGAGTGACAGCAGG
GTCATGTCTACCCTTAGCGGCTAAGATACCTTCTTCACCA
TCGTAAGTGGCGGTTTTTTGTTCTTGAGAGATAGTGGCCA
CTGACTTGAATGGGACAGAGAAATAGATGTTCTCACCATT
AGAGATACCACCTTGTACACCACCTGAATTGTTGGTCTTT
GTTCTTAATCTGTTTGTTTCTTTTTCAAAGTAAAATGGGT
CATTGTGCTTGGACCCTGGAACAGAGACACCCTGAAAACC
TGAGCCAATTTCGAAACCCTTGGATGCTGGAATGGACAAC
ATAGCATGAGCCAACATGGCTTCCAACTTGTCAAAGCATG
GCTCACCGAGACCGGTAGGCAAGTTTCTCACGACACAAGT
GACGACACCACCGATAGAGTCCTTGTTGCCTCTGTACTTT
TCGATTTCCTTGACCATCAAACCAGCAACGGAGGCGTCTG
GACATCTGATAGGACCCATTGAGTCCACTTTTTCCCTGGT
GATGGTGTTCAACAGATGCTGAAATTCAGGATCGAAAGAG
TCTCTGTTCATCTTGATTTCCCCGATTTGTGTCACAAAGG
CTACGATCTCGACATTAGAGTTCTGAGCTAAGAACTTCTC
AGCAATGGCACCTGAAGCGACACGGCCAATCGTTTCTCTA
GCAGAAGCTCTGCCACCACCAGAGGAGGCCTTGATACCGT
ACTTTTCCGAGTACGTGAAGTCCGCATGGGAAGGTCTAGG
AACTTGTCCATGTCGGAGTAGTCGTGAGGTCTTTGGTCCT
CGTTTTTGATCATCATGGCGATGGGTGTACCTAGAGTCTT
GCCGAACTCGGTACCGGACTGGATTTCCACTCTATCCTTT
TCGTCTCTAGGGGTCGATAGCTTAGATTGACCCGGTCTTC
TTCTGGTCAATTGTGGCTGAATGTCAGCTTCGGTTAATGA
CATTCCTGGAGGAACACCGTCGACAATGCAACCGACAGAC
TTACAATGCGATTCACCATATGTGGTGACGCGGAACAGTT
TCCCAAACGTTGACATGCCTCTGTGCTATGATACTATTTT
CTTTTTCGATACTATACGATGAGAATAACGCTTAGATGAT
GCCGTCTAAACCAAGATTTAAATGTTAAACATCAGTTATA
TGCTTCATTGGCCAGCGATGGACCACCGATTAGTCACCAG
AAAAGAAAAAAAGAAAAGACGCAGCGCGCAAACGTGAAAA
TATCCACGTGGAAGGTGAAAAACAGGAAGTACTCATACTA
TAGAAGAGAAAAATACGACAAAAGGGCAAGAGAAATGGTA
AAAGAACGCAAGAGAATGATGCTGAGTTACGTCTGTTCTG
AAGCTGAATGGTCTGTATAGTCATCAAAGACACTTCTTTT
GGATCGCGCGCCAGCGTCACAGCCGGCGTCTTCTTCATGT
CTTGGATAAGCTATGTTCTGTTGTAAATTTACGATATATG
ATGTATGTGTATGTAGATGTAAGTATAAGTTACGGTTGCA
AGAGCTTGGCCCCTTAGACGTGCCCAACGTAGTTTCTTGC
TGGACGCCAAAGAAGAAGCTAAATGGGAAAAAAAAAAAAG
ACAGAGTGGGAGAGGCAAATGCAACTGCACGAAGTCGTGG
GAAAAAAGGAAAGGAAAAGGAGACAAAGACAACGACGAAC
TCGGAATCGAATCGAATTGGAATTTAAGTGAGTGGCATTT
GGGTGGGAGCGTATAGTGTACGTGTTCACGGGTAAAACAA
AAAAGTGGAGTGAGAAGAACAAGAGGAAGAGGCAAAGAAA
AGTAACAAGAGAAGAGTAACTACCGATCCTGTCCATATTA
GCAAAGCAAGGCTTAAGACATATAGAAGAGCATTTATAGA
CATGTCACTGGCAGTTCTACTCAATAAGGAGGACAAGGAT
ATATCTGATTTTTCAAAGACTACCGCAGGCAAGTCTGCTA
AGAAGAATAGCAGAGAGAGAGTTGCCGATGTGGCGCCCAC
CAGAGTGCTAGATAAGAAACAAGCGTATCTATCTCAACTG
AACAGTGAGTTCAACCGTATCAAGAGAAGGGATTCGATAG
AGCAACTTTATCAGGACTGGAAATTTATCAATCTACAAGA
GTTCGAGTTGATATCGGAATGGAATCAACAATCCAAGGAT
TGGCAATTTGATAACACTAATGATTCTCAGGACCTGCATT
TTAAAAACTGTACCGTGATATGAGCATGATCAATAAAGAA
TGGGCGGAATACCAATCTTTTAAAAATGCAAATTTATCGG
ACATAATCAATGAAAAGGACGCTGACGAGGATGAAGAAGA
TGATGAAGACGAGCTTGAAGATGGTGAAGAAGACATGGAA
GAAGATGAGGCAAGTACTGGTAGGCATACCAATGGGAAGA
GCATGCGTGGGAATGGTATTCAAAAATCGAGAAAGAAGGA
TGCTGCTGCTGCTGCCGCTATTGGGAAAGCCATAAAGGAT
GATCAAACTCATGCCGATACTGTTGTTACTGTTAATGGAG
ACGAAAACGAGGATGGCAATAACGGTGAAGACGAAGACAA
CGACAACGACAATGAAAACAACAACGACAACGACAACGAC
AACGAAAATGAAAATGACAATGACAGTGACAATGATGACG
AGGAAGAAAATGGAGAGGAGGACGAAGAGGAAGAGGAAAT
CGAGGATCTTGATGAAGAAGATTTCGCCGCCTTTGAAGAA
CAGGATGACAATGACGATGAGGACTTTAATCCCGATGTCG
AGAAAAGGAGAAAGAGATCTTCCTCTTCTTCTTCATCCAC
CAAACTATCTATGAACTCGCTGTCTTTAATAACGTCCAAG
AAAATAAATAAAAATATTACCATCAACAGTGATAGGCCGA
AGATTGTACGTGAACTTATCAAAATGTGCAACAAAAACAA
GCATCAGAAGATTAAGAAGAGGAGGTTCACCAATTGTATT
GTCACCGACTACAATCCAATCGATTCCAAGTTGAACATCA
AAATAACTTTGAAACAGTACCACGTCAAAAGGTTGAAAAA
ACTGATTAACGATGCGAAGAGAGAAAGAGAAAGGGAAGAG
GCCTTGAAGAACAACGTTGGTTTGGATGGTAATGATTTGG
ATAATGATGAGGATGGATCTGAATCCCACAAGAGAAGGAA
ATTAAACAATAATACTGCTAACGGTGCCGATGATGCTAAT
AAGAGAAAATTCAACACTAGACACGGGTTGCCCACTTACG
GCATGAAAATGAATGCTAAGGAAGCCCGTGCTATCCAGAG
GCATTACGACAACACCTATACAACTATTTGGAAAGACATG
GCTCGTAAGGATTCTACGAAAATGTCAAGATTGGTTCAGC
AAATACAATCAATCAGATCTACAAATTTTAGGAAAACTTC
CTCACTTTGTGCTAGAGAAGCCAAGAAATGGCAATCCAAG
AACTTCAAACAAATAAAGGACTTCCAAACGAGGGCCAGAA
GAGGTATTAGGGAAATGTCCAATTTTTGGAAGAAGAATGA
GCGTGAAGAAAGAGATCTAAAGAAGAAGATAGAAAAGGAG
GCTATGGAACAGGCAAAGAAGGAAGAAGAGGAGAAGGAAT
CCAAAAGACAAGCTAAAAAGCTGAACTTTTGTTAACACAG
ACAGAATTGTATTCGCATTTCATTGGAAGGAAAATCAAAA
CTAACGAATTGGAAGGGAACAATGTTTCCAGTAATGATTC
TGAAAGCCAGAAGAATATTGACATTTCAGCTTTGGCTCCA
AATAAAAATGACTTTCACGCCATTGACTTTGATAACGAAA
ATGACGAACAATTGAGACTAAGAGCTGCTGAAAATGCTTC
CAATGCACTGGCAGAAACAAGAGCGAAAGCGAAACAATTT
GATGATCATGCCAATGCGCATGAGGAAGAAGAGGAGGAAG
ATGAGTTGAACTTCCAAAACCCAACCTCTTTAGGTGAAAT
AACCATCGAGCAACCAAAGATTTTGGCATGTACTTTGAAA
GAATATCAGCTCAAGGGTTTGAATTGGCTAGCTAACCTTT
ACGACCAGGGTATCAATGGTATCTTAGCAGATGAAATGGG
GTTAGGTAAAACTGTGCAATCTATTTCCGTTTTGGCTCAT
CTAGCCGAGAACCATAATATTTGGGGGCCCTTTTTGGTGG
TCACACCCGCTTCTACTCTGCATAACTGGGTCAATGAAAT
ATCCAAATTTTTGCCTCAATTTAAAATTCTGCCATACTGG
GGTAATGCCAATGACCGTAAAGTTCTTAGGAAATTTTGGG
ACAGGAAAAATCTGAGGTATAATAAGAATGCGCCATTCCA
TGTCATGGTTACATCCTATCAAATGGTTGTCACTGATGCT
AACTATTTGCAGAAAATGAAATGGCAATATATGATACTGG
ATGAGGCCCAAGCTATCAAATCTTCACAGTCATCTAGATG
GAAGAACCTGTTGAGTTTTCATTGTCGTAATAGATTACTA
TTAACGGGTACTCCTATCCAAAACAGTATGCAGGAACTAT
GGGCACTTTTACATTTTATCATGCCTTCTCTTTTGATTCT
CACGATGAATTTAATGAATGGTTCTCTAAGGATATTGAAT
CTCATGCAGAAGCTAATACCAAATTAAACCAACAGCAATT
ACGTCGTTTGCATATGATTTTGAAACCGTTCATGTTAAGG
CGTGTCAAAAGAACGTCCAATCAGAATTGGGCGACAAGAT
TGAAATTGATGTCTTATGTGATTTAACTCAAAGGCAGGCT
AAATTATATCAGGTTTTGAAATCTCAAATCTCTACTAACT
ATGATGCCATTGAGAATGCCGCTACGAATGATTCTACTTC
CAATTCTGCTTCAAATTCTGGTTCTGATCAGAACTTGATT
AACGCAGTCATGCAATTCAGGAAAGTTTGTAACCACCCGG
ATCTTTTTGAAAGGGCAGATGTAGATTCTCCATTTTCCTT
CACTACTTTTGGTAAAACTACCTCGATGTTAACTGCATCT
GTTGCTAATAACAACAGCAGCGTAATTAGCAACAGTAATA
TGAATCTCTCTAGCATGAGCAGTAATAATATTTCCAATGG
GAAATTCACTGATTTGATTTACTCTTCAAGGAATCCAATA
AAATATAGCCTACCAAGGTTGATTTATGAAGATTTGATTT
TACCGAATTACAACAATGACGTGGACATAGCCAATAAACT
GAAGAACGTGAAATTTAATATTTTCAACCCATCAACTAAT
TATGAACTGTGCTTATTTTTATCTAAATTAACAGGTGAAC
CCTCGTTGAATGAATTTTTAGAGTTTCTACTACACCCTTA
CTCAAGCGAGTAATAGAACGTACAAATGGTCCAAAAATAC
TGACAGTTTAAGTTTTAAAACCATTACTCAAGAGCTACTC
GAGGTTACTAGAAATGCACCTTCCGAGGGCGTAATGGCTT
CATTATTGAACGTTGAAAAACATGCCTATGAACGTGAGTA
TCTGAACTGTATACAACGTGGTTATCATCCCAATGTTTCA
GCTCCTCCGGTCACCATTGAAGTTCTTGGTTCTAGTCATG
TTACCAATAGCATAAATAATGAACTGTTTGACCCGTTGAT
AAGTCAGGCATTATCCGATATTCCAGCAATAACGCAATAT
AACATGCACGTTAAAAGGGAATACCTGTTGAAGATTTTCC
AAAGACAGGACTATTCCCTGAACCACTAAATAAAAATTTT
TCATCCAACATATCAATGCCATCTATGGATAGGTTCATTA
CCGAATCAGCGAAATTAAGAAAATTGGATGAATTGTTGGT
AAAGTTGAAATCAGAAGGCCACAGAGTTTTGATATATTTC
CAAATGACCAAGATGATGGATCTTATGGAAGAATACTTGA
CCTATAGACAATATAATCATATTAGACTGGATGGTTCCTC
AAAGTTGGAGGACCGTCGAGATTTGGTCCATGATTGGCAG
ACTAATCCAGAAATCTTTGTTTTCCTCCTAAGTACAAGAG
CAGGTGGTCTAGGTATCAACCTGACCGCAGCTGACACTGT
TATATTCTATGATTCAGATTGGAACCCTACTATTGATTCA
CAGGCTATGGATAGGGCACATAGGTTGGGCCAAACGAGGC
AAGTCACAGTGTACAGATTACTTGTTCGTGGTACCATCGA
AGAAAGAATGAGGGATAGAGCAAAGCAAAAGAGCAAGTTC
AACAAGTCGTCATGGAAGGTAAGACTCAGGAAAAAACATT
AAAACCATTGAAGTGGGTGAAAATGATTCCGAAGTCACTC
GTGAAGGTAGCAAAAGCATAAGTCAAGATGGAATTAAGGA
AGCGGCAAGTGCATTGGCATGAAAAAGGTATTCATATTGT
GTTATTTACATTAAGCGGAGTTAATGTCTATCTTTAATCT
GCTATCTTCATCTTTTTTCATATTAGATATTCGTTATCAT
ACTGCCTAATTTTTTAGTGTTTTTATATATCTATATCATA
TCACCTTTATTAATATCTGTCTTATATATCAGGAGAGATG
GCTCAGAATACGCATGTTTTCAGCATACACAAGTACTTAT
CGTGATAACTGATAAATTTCTCATTTTCTGTCTTGGTTAT
TTCGCCGTTTTCCAAAGCTAAATCATTCAATAATTTTCTT
TCATGCAGAAGTACCGCAAACGAATGTCTCTTTAAAATGG
ATATCTTATTAGTTTTACTAGGAGTTTCTTCTGCTTTTAT
CATTGGTACATTGTTTGTTCTATTATTGCCGTCGTTATCC
TCATTCTCTTCTTCTTCTTCGTAAGCTTGAGTGCTTGTAT
CATTCTCGCCAAAAGCATATCGAAATCATCGTCTTGGGTA
GCTTCAGCTTTTGGTTGAGTTTCTTGCCTCACCTCAGCTG
AGTCATTTTTCTCATGTAAGTCTTCTCCCTTTATATCAAC
GTCCCCCTTACTTTTTTTTTTGCGTCGTTCTCCATATATT
CTATTAGTTGACTGGCTTCCTCCGCGGTTTTCACATCATA
TAGTACAAGAAAGTAGAAGAAATAATCGAAAACATGCTCT
GAATCCAATGATCCCCTCTTATTTTCAGAACCAGGGACCC
CATAAGTGGCTAGTTTATATTCTAATGTTTTCAAAACATC
AAAAGGAAACTTTTGGGGTAACCAATTCAATTAACTCAAA
TAGATAATCTAAGTTATAATATGTGCTGCTGTGGAGACTC
CAGAATGAGTTAATTTGGTTCGTCATTATCTTGTTAATCG
GGTTTTCGTTCAAAATTAGGAATTTACCGTAACCCAACTG
CTTTCTAGAATAATCGTTCTCTGAATTGATAATTCTTGGA
TCGACGTCATAAACGGGTGATACATTAAGAACGGCAACTA
ATTTGGCTATCAAAGGTTCTAAGTTAGGATCACCTTGGGC
ATCAGAAGAGTAGATACCATAATTTGACTGGCTCTGAACT
CTAAATTTGCGGAGAACTTTGAGTAGTGGAATTGCATTCA
ACCTCAGTACAGCCGTGTGGAACGCTTTCGAATCCTCGTT
AAGAGTTACTGGGTTGAAAAGTGTATTCAATAAATTGAAT
ATCCCTTGTAAAATATCTTCAGATATTGTGTCGTTCTTGA
CGCAAGAAAGAAATTGTTCTAGCCAATAAAAGTTTTGATT
AGCCCAACTAATAGTAAAGGTTGTAAGAAATATTCGAAGC
CACCTATCAGACTTGAAATATCCGTTAAAACGCCTATTTC
AACAGATAGCAAAACCTGTTTAACAATAAATGGTATGAGA
TTAGCCAATTGCCTTGTTTCAATATTTTGGATCAATTGAT
CTGTTATGGACCCATTAACAAAAGATCACAAAGCCAGCTT
TGAACGGTATTATGAGACTTTGTTAGCATATCTGAATCAT
TCACATTTGATTCTTCCAAATAGTACTTATCTGAGACATT
AGGTAGATTTGAAATGAAATTGATTATAAAGGAATTTTTA
TGCTCAATTCAGGATACTTAAGTGCCACATCCACCACAGA
TATGCCATATGTTTGTGTTAGGTTGATTATCAGTAAAATT
GCCCAAGAAAATGACAAAGATATATTTATCGTTTCATATT
CTGAACTTTCATCATTACCGTTTGAGCCATTTCTGCCATT
TCTAGACAAATCAACGAATTTTATCAATGTTTTCATTAGT
GCTGCTGGCGAAGAAAATGATAGAATTGTGGTCAATGAAT
GTGAAAAGTTGAAAACAAAAGAGCACATATCTTGGCTATT
CTATTATAATTCAATTCTTTTATTGCATCTTCAAATATAG
ATAAAAAGGCTTTTACTATCTCACGTTGTTTTGTCGGAGC
TACAGATTCAAAATTGTGTAATACTTGAAATAGTCCGTTA
CTCGAATCATGTGTGATCGATTCGGTTATCGATTCTAACT
CTAAAGTATCTAAGGATGAAATGATGAAACTGTTGGTATT
ATGGACGACTTCTTGAATGCCTTGCAAATTACGAACAAAC
AAATCATCACGGGTAGGTAAAATACTGGTGTCGATCATTT
GGTCCTCTCTTAAGTAATTGTTGATAACGGACGCAGGCTG
TAAATTTAACATAATCAACCCTTTGATAAAATCGTGTCTT
ATATCCAAGCTTGTAGATGGATAATCATCAAATAGATCTT
CATTATTGGTTTTGTTATCATCTTTTTCGGTGAAGTATAT
TCTGATTGCTTTAACGACTTTTTCGTCAATATTATCCAGA
GCATTCGTGACTACACGAGGACTTCTTGAAGAGTTTTCCA
GGATTAATAATGGTAGATGTTTTGTTATAAATATGACCCA
CTTTCTTTCTAACAGAGTCAAATTAGAATTTGCCTGATGA
TATTGCTTATTGCTAACGAATTGAGCAAAACAAGTAAACG
ATGTCTCAATCAAGTCTGTGAGTAACTGGTCCAAGTTTTG
AACTGAATTAAAGCTCTCTTGAAATATAGAAGAAGTAATC
GCAGAATATTTTGATAGGAAGTCTGGGTTCGATATTTCCC
AATTGATAATTTTATTGTTCAGCCAAATGTTTTTATAGTA
ACGAAGAAGCTTCATGTCTTTGTATTTGGCAGCAGAATTG
ACTGATCCTGGAGGTTTTGTTGAAGAAAGTGGACTTGGGA
TATATTGAGGGGAGGTTAATGAAGGAGAACCTACGAATTC
GTTAGTGGAATCTTTGTTTAAAAATGGCTTGGTATCTTTG
AAATGTAATTTTGCTTCAAAAGTCTGAGAAACCCTTTTAA
AAAGTAACTTGTTGGTTTGAGACAACTGATTTAGTAGCGT
AAAAGACCCATTTTACAGCCGGCAGAAGTTAAAAGAATTG
GTGAAGGAGAGAGTTTTAAAGTTGTTTGCAAAAGCTTTGA
TACTATGGCAATCAATTCTTTATTCATACTATTCATGTCT
AGACTTAAGATATTCGGTACTATGACGTTGCCCAAATCCT
TGCGTACTTGATCAATTATCAAAGTATCTGATAATTTGGC
AAAGAATGAACAAGATTTGGAGAAAAAATGGGCCAATAGC
AAGGAGTTCCTAACGGAATTCAATTTAGGCAGAAAGCATT
TTATCATATCTGAGTTGTAGTTCACAAGCAATACCTCAAC
GATATAATCTGCCAAGATAAGAGGCTTCTCCAGGTTTAAT
ATTTTAACAAAATCGGAGCAAACAATATCTAGAGCCTCGT
GTAAGTGTGTAGTATCTGCAGTAGCAGCCGTGTTGTTGCT
GGGTGTATCCACCAAATCGGACGCTTTCTTGACCTCATTT
ATATTTGCAGTTGTTGTTGTATCTTCTTCTTCCTCTTGAA
TCAAAGACGGGAACTTTTCATTAAAGAATTCCTTGTAAAG
GTTCGAAAATTCCATGGAGGTCAATTGCCGCTCAGCACAT
TTTAGTGCTAAGTTGTATACTGATTCTTTTCCATGGCAAT
TCAAGGTCATATACTAGCCACGAATAGCTTTGTTGAGGTG
GTTTAGCTTACTCATATTTGTAGATTACTGTTTCAATTAG
CTGCCAATATATTAGTGCTACTAAAATGCCTTTCAAAAGC
AAATGTTCCGGGTAACAATCAGATTGAATGTCCATAGTAT
CTAGGACAGTTACAATTACAATTTCCGTTAAAAACTAATT
ACTTACATAGAATTGCGCTATGGGATGGAGTCTTCGACCT
GTCCATTTTGCCAGTCAGGGACACTGATCTCATTGGCGGC
GGTATTTTTGCCATTCTGGAATGGAGGCGTTGCTATCAAT
AGTTTGTTCTCTTGCTTTTTCCACGCTGGAACAGCATTGT
CATCTTTATTAGCATCGCTGCCGTTTTCCTTTTCTTTATC
ACTTTCTTCTTGCATGCCCATTTTGGCAAGAATCTCAGAC
GCAGATGGAATCGTATCTATGCCAGGTATACCATTAGGAG
ATATGGAAAATAATCTGTTGTCCTGCGCATTACCGGATTC
CATACGGTTATTCATTAAGCTTTTCAGAGATTCCATTTCT
TTTGGATATTATTTAACTCTTGCATGCCGTCATTATCTGA
AACAAATTTGTCGATCGTATTTTGCATATTGACCACCTCG
AGTTTAACTATTCTAAACTCGTCTTCGATCTTTTCCCTGC
TTCTTGTTGTCTGCACAAGCGCCTGTTTCAGTTCAGCAAT
CGTGTCACTAAGTTCCTTTAATGTTTCGCTTTCCTTTTTC
CTAAACTCAGCTTGCTCCGCTTCGATGGCATTGAGGACTG
TATCGATTTTGGAGAACTGATCATCAATTTCTTTTTGTCC
CCTTCCAACTTGCTTTTTGCTTCTGGTAAAATATTTGGTA
TCACATACCTTCTAGTTACTTCATATGCACCATACAACAG
CCCAGCTGTGGCAGTAGCCATCACAAAATAGTCCTTCCAA
TCCCTGTGGGGCAGCGTTGGTGGCATCGCTTCATAGAGAT
ACATATCCTGTGAGGCTCTATTCTCAGTACTACCAATTTT
TTCGATACTTCATCGCCTACGATACCGTCTTTCTTGGGCT
CTTTCATGGCTATTTCAATCTCCTTTTCTGTTAACCCTTT
GGATTTTAAAATTCGATTTTCTTTAAAAGTGGAGCATCTT
TAATGGACTCATCCTTTAAAAAGGATACTGCTGAGTCGAA
CAATGCCTTACGATCTTTACTGACCACGTCACTCATTCCT
TATTCACCTTACAACTTCTCTGTTTTACTTGAGTTTTCAA
ATTGATGGGCAATTTCTTATATTTTTAAGCATTGAATATA
TGTTTTACAATTATCTTTCGGGCGCTTATTAAAACCGCTA
TGACTAAAATGAGAATGAGGAGAAAGAGAATCACTCAGCA
AAAAAAACCGTGGATGGTTAAAACGACTGAAGTAGTAAGC
GAAGTTTCAAAGGTGGCAGGTGTAAGACCATGGGCAGGTA
TATTCGTTGTTGAAATTCAAGAGGATATACTCGCGGATGA
GTTTACGTTCGAGGCATTAATGAGAACTTTGCCATTGGCG
TCTCAAGCCAGAATCCTCAATAAAAAATCGTTTCACGATA
GATGTTCAAATCTATGCAGCCAGCTGCTGCAGTTGTTTGG
CTGCTCTATAGTAACGGGCTTAAATTTTCAAGAGCTGAAA
TTTGACAAGGGCAGCTTCGGTAAGCCATTCTTAGACAACA
ATCGTTTTCTTCCATTTAGCATGACCATCGGTGAACAATA
TGTAGCTATGTTCCTCGTAAAATGTGTAAGTACAGATGAA
TACCAGGATGTCGGAATTGATATCGCTTCTCCGTGCAATT
ATGGCGGGAGGGAAGAGTTGGAGCTATTTAAAGAAGTTTT
TAGTGAAAGAGAATTTAACGGTTTACTGAAAGCGTCTGAT
CCATGCACAATATTTACTTACTTATGGTCCTTGAAGGAGT
CGTATACAAAATTTACTGGAACTGGCCTTAACACAGACTT
GTCACTAATAGATTTTGGCGCTATCAGCTTTTTCCGGCTG
AGGGAGCTTCTATGTGCATAACTCTGGATGAAGTTCCATT
GATTTTCCATTCTCAATGGTTCAATAACGAAATTGTCACT
ATCTGTATGCCAAAGTCCATCAGTGATAAAATCAACACGA
ACAGACCAAAATTATATAATATCAGCTTATCTACGTTGAT
TGATTATTTCATCGAAAATGATGGTTTATAATGCCAATTT
TTTTTCGCTTGCTCACATTTATGTAATCGATAGACTCTTA
TTACTGTTTGAACTTCAAAAACAGCACCTTTTACTAAAAT
CATTAAATATTTCTTGAGGTATGCATAATTCTCCATTAAA
TTTCCCTCAATTAATGCTAACGCAGCGCTCCCTAGACAGC
TGTGATATAAATCAGCATCTTCTTCGTCATTTTTACTAAA
GCCTCCAGTTAATGTTTTTGCGTTCGATCAAGCAAATAAT
TTGTGACTAGTTCAGTTTGGCATAGCATTTTCCAATCCTT
TGTTAGTAAGTGTAGTGAATTTAAGCACCAAAATGCGTAA
CACGTATCAGCGAACTTGTTCTCCCTTCCTGGAAACCGCC
ATCATCAGATTGATCATAGCTGGCATTCAATTCGCTTTCA
AATTTCATACATCCATGGCTTGATACTTGCCTATGTAATA
GCCAGGTTATGGTGTCTTCTTTAAACTTGTCTGATAGCTT
TTCCAAACTAGAGAGTAAAGCTAAGGTAGACAGCGCACAA
GATGTGTACCCTGAGTGTGGTTCATTGTGGGCACCGAAAG
CTCCGTTGTAGCATTGTTGCGACATTATATAGCCAAGCAA
CTTCTCAGTATCAATGTATTCATCAAAGTCTTCTTTGGAT
CGGCATCCGCATATGTACAGAATGGCAACTGCGATGTAGC
AAAACCTTAAATCGTCTGAATCAACCGAAGATCCACAATT
TGTCTTATAGTCTAAACAAGATACAAACGAGCCACGGTCA
GGTCGTTGGCACTTAGAAACAAATCTCGCCAGGCTTCTTT
TGTCTAGTATAGTCTCAAAATACTCGTAATCTCTCAGCAT
AATCATGGACAACAATGCAAAGAGAGTATTTGGTAGATTA
ATCGTTGTTGCGTGAGGGATATTCATGACTAAGCTTCCAA
CAAATCCAGATATCACAGTATTTTCTGTATCATCCAGCAC
TGTTTTGATATAATGTTTGCGCATCCAGCCAAGATGATCG
CCGTACTTCGCAGAAACGTTAACATCAAATATAGAGAGTC
CTGAGATTGAGTAGAATATTATCGCCATTCTGTTCACGTC
ATGTCCCTGATGTGAAGAGGGAAGCAACTGTAGATGTCTT
TCGAAAAATTTCCTATGCTTTTAGTCACAACTCTACTCGG
GCCATTGGTAGCTTGACACATTTTTCCACGATATAGCGGT
GGGCAGAAGTGCTTGAAAGTACTTGTTCACGTTGGATAAA
TAAAGGTTTTCTTAAAATTGAAATTTAAATTGCTAGAGAT
GACTTGGGGGTTAGTGACCAAGTAATAGTTTTGAACTGGC
GGGTGTTTTGATTGTATACTATAGTCACTGAAACTATTGC
TTTTCCATTCTTCCAAGGCGCAACAACTCAGAAAAAAAAA
AAACAAGTGAATAAAACAGGTAAAAAGAAGATCATTTAAA
GGTTTTACAAGTGTGATATAAATTTTATTTTTTGCTTTTT
ATTTAGCATTATTTACTTATATGTATTTTGTTAAGACTAT
TTTTGGTTATCATGATAGAAATGGCATAAGTTTGGGAGTG
AGTGAATGTAAAAAACAGTGAGGGAGACAAACTCAGAAAT
ACAACCTGAATGAGGCAATCTCAAAAGGTCTCAATTTAAT
GGGAATTCTGTTTATTGCATGATTTGATTCGTCTCGCGTT
GCTGTCAAACTCTTATAAACTTTCATCTCCAAGTTATCGA
CCTTCTCAATACGCTTCAAATTTAGTGTGGTATTTAGTGA
AGCAAAAGATTCCCCGCCAAGAGATTCGTAAACCCTTACC
ACAATACTTTGTTCATCCCTTGGATTTAATGAATAGTTGG
ACTTGACAGCACTATCATCTTCGCCTCTTTTATGTTAGAC
AAAATGACATTCTCATCTCCGGAAATGCTTATGATGTCAT
CAAAATTCATGCCAATATCTTTGGGGAGTTTGTATTTGAA
GCAATAATTGAATTCGTGAGCGAGCTTAACAGTGTCGCTT
GATAGTGCTCCTCTATGTGGATAGATAGCATATTTTATCT
CATGAGTACCCATATCAGCATGCGCATCCGGAGCCTTTGG
TGACCTTAATAATGATAATCTCATCAAGTTACCGTGTGTG
GAAAACCCATATTTGCAATCGTTCAAAATTGAAACACCCT
TGCTGTATTCAGAATAATCAGCAAATTTGTGATGGCAAAC
CTCAAATTTAGCGACGTCCCATGAGGTATTATAATGTGTT
GGTCTTTTGGTAATCCCGAATTGAGTTTCATACGAAGCAA
AATCGTTCCGAATATTAACGGGAAATTCAACTTTTAAAAA
TTTGTTTCTAGCATCCCAGTTTTCTACCGTCGTAGAAATG
TCTACTTTACTTAATTTAGCATCAGTGACCGCAGTTGCAT
TGAGTGATATCACTGATTTGATTTTGCATTTTTCGGAAAT
TTGAAAAATGACCTCAACAGCACATTTCTCTTTTGTGTTG
CAGGAAACTTGAACTTTCTTCGGCTTTGTTACATACTTGT
ATTGGTTGACGGAATAAAGTTCAGTATCCCAAGCCTGCCA
GCCCAAAGGTTTATCATCATAAATAACAAACTGGTTGGCG
CCCAATTTGTTTCTGCCATGTTCCGTGTCCAGGTATTCTA
CCCCAAAGTTTCATCCGTAATGCTTGTGATCACCCCAGTC
TTTTGCAAATGATAACTTTCAACTTCCCATTGGCAAGGAC
TATATAGTCATCGTACCCGGTTACAGAGGACGTGTAACTA
CCGTTCAACGAGCACTCCTCAGAAACCTTTTCTGGTTTTG
ACCAAGTTAATGTTCTCATCTCAACCAAATCTGCCTTACT
CTGACTCTGAAGAAATTGAACGGTTTTGTCTATTAAGGAA
GTACATTCTTTCACAACGTTGTGCAACATAGGGACAGCCT
CATACTTATATACCATTTCAATACATGATCCTGGTAGAAC
ATCGTGAAATTGACATAACAAAACATTCTCCCAAAGTTCG
TTAATCTGTTTGGAAGGGTATTTATACGAATCGGGATATA
AAACTGATGTTTTGGCAGCTATCCATTCCAAATCATGTAG
TTTAATTTCGGACAACCTCATTAATTTTTGGTCTGAGCTT
GACTGGTGTATGTCCCCCTATGAAATTCGAAATACAATTC
ACCACTCCATGTGGGTAAATCATGGCCTTGGTTAGTCCTT
TTCAAAATGTCATCATAAAATTCATCAACCGTTATACCAA
CTTGTAACTTTGGAATAACATTACCATTTCTGTTATTCAT
GGATCTAATACGCCTCATTTTTGCAGCATTTCCTCAGTTG
GTCCTCCACCACCATCACCCTTTCCGTACAACATTAAACC
GGAGCCGTAATATTCTGGTGTCTTATTCTGCTTGGCAGTA
CGCAAAACATCACCGAAGTGTGAATCTGCTGTATACGTAT
TACCAGGAGGCATGTGAGTCAATAATTGAGAACCGTCAAT
CCCTGCCCAGTTAAACGTGCTATGCGGAAAACTGTTGATG
TTATTCCAGGAAAGCTTTTGAGTCAAAAATTTATCAATAC
CAGATAAGCGGCAAAGTTGTGGCATTTGCGAAGAATAACC
AAAGGTGTCAGGTAACCAAAATATCTTTGACTTGAGACCA
AAATGCTTCAAGAAAAACCTTTGACCAAAAAGAATTGCCT
TGCCAGCGATTCCCCTGAGGGAATATTGGTATCATTCTCA
ACCCATGTACCACCAACAGCAAAAACTGAGATTGCTGAAT
TTTTGGAATTAACACTTTATTGAAAAATTCGGGATGATCT
TCTAATAACCATTTAAATTGTTGGGCTTGTGAAGCAACAA
ATTTATACTCTGGGAAGCGATCCATTAAAGTACATTGGGA
AGACCAAGATCTCACAATTTTCCTTCTTGTTTCTGCGAAT
GGCCATAGCCAAGCTGTATCTATATGACAGTTGCCGATAC
CATAAACATTTGTTAAAACTTGAGATTCACCTTGTTCGTA
AACCTTACTGCTTTCTAAAAGGAGTCAAAGTATTCCCTTT
GTAGTAATTCACGACATTTACGAACACTTGAACGATCATT
CGGGTCAAAAGATTCATAACTGCATTGCCTAGTTGTCTTG
CCTGGTGTTTTTGCCAGGAGTCTCCAGGTAGCTCTCTTGC
AGCATCCCCTAGCATCCAAAAATCGATATACAATGCACGA
GCATCTAGATCGGGCCAAACGATATCAGCTTTTCTCAAAT
GAAAAATCTATTATCATCTGGTGGATTTATAGTGGATCCT
GCACCGCAGCCAAACATACCATTATTACCAGCTTCGATGT
AAAAGAAATGTTTCCCATCCGATGTTTTCGGTAAAACATA
TTCAGTCCTTTCACCACCTGAAAAAGCAGTCACAGGGATT
AGAGTCTTTGGGTCTATGACAATTCCTTCGTTAGAACAAT
CCCATTGGAAAAGTAGTTGCTCGTTTGATTTAACCCAATC
TTCAGGCAAAGAGATTTTCACCTTGAACCAAGTGGTAGAC
CAACTGGGTCCAAAGGGCTGATTTATGTTCGCTTCTCTAA
ACTCCAATTCACCCTTCTTGTCACGTTCAATAATAGATTT
CCAAGATGGCCTCTTATCAGGGGGAAACAGGGGAAGATCC
ACGTTCAAAAGAAACCTGGTACCACCAAACCTTAACGTGA
TCATGATCTAATGAAATGCGCTTCTTATCATAAAACTTGG
GTAAATTTAAGTCATGGTAATCCCCACCAGTATCAATAAA
TTGTCTTAATCTATTCTCGTAGATTCCCTGAACAGGTTTG
AACTGAGGATCATAAATGATATCCTCAGATGACATAATTA
ATTATTTTGAAACTCTTTTGCAGCCTTAATCTCTATATTA
GAAATGAAGTAACTGGTTAAAATAAAACCTCCTCCTGTCC
TTCTAATATAGCTTCGTCTAGTCTTGAGCACATGATGGCG
GAGTTCATTCTATGTCTCCCTTAAACGAGTTAGGGTAGGG
ATTACCCTCGCGCTATATGAATTCGTGGCACTTTTGTGAT
GAAGCTAATGAAATTAGACAATAGGGTCGCCCATTTGAAT
AGATACTAAAAGGAAAAAAGAAAACTGGCAATGTAAAAAA
AAAGTCTTGTCTATATTTTTTATATATCTATAGATTTGCC
TATTGGAGTGATCAAAAAACTTCAATTAGCGTGATACTTA
GGCTTCATTTTGAACTTCTAACATTTGCGCCGCGGTGTCA
ACTATGCAATCCTTTAAATTGTAAAACTGGAATCCCAGTA
GTTTTTGTCTTAGAATTGTCAAACTTGCAAGAGTTTTTTT
CTAAAAAGCTTGGACCGGTCGCAGGTTCACCTGTAGCTAT
CTTGCCCTTTAATTGAGGGAATTCCTCGTTCAAGATGTCA
ACGATTTCTTGACAGCAGAATAAACCTTCACTCAATACTA
ATCTTTGGCCGGTACATTCTGGTTTTCAATTGCAACTAGG
TGGGCTTTAGAAACGTCACGCACGTCAATAAATGGGCCAC
AGTAATTATAAAATTCTCCACCTACCTTGGAATGAATTAA
CTCAGATACGATCCCTGAGGAGGTATTTATGCCATGTTTT
AGCGAATCTGCAAACATTTGAGGACCAAAACGAATCCCGG
ATTGATAGTGGATAGTGTGAATTTGACACTAGACTTGTTT
TCTTTAAGAAATTCCCAAGCAGTTTTTTCAGCAAACTTTT
TCGAGCCACAATATGCGGCAACGGCGTTGGCTTGACAACT
GTCCCATGTATCCTTATTCCAACTCTCCTCCGTGATCACC
AAATCTCCTTTGTTCATGTCTGTAGGTGTCACCAGAGCAG
CAGTAGACGAAGTAACAATAACTTTTCAACAGTGTCTGCA
GCATATTTTTAATCGCTTCCAAGATAGATTTTGTACCGTT
CACTGCAGGGGTTAGTAAATCCTTTTCAAAATTGGTAGTT
TCAAAATGGAATGGGGAGGCAGTGTGTAGCACAATCTTAA
TTTCCTTACCATGTTTTTGAAAACTTCATCAAAGGCGTTT
GGAGCAGCAATATCTTCCACAATTTCCATCGATAGTTTGG
GATTGTTATTAAATTTTTGAGCAAGCCATCATTTTTTCTT
GAGATCTACCTGAGCCGATGACTGTATAGCCAGCTTTCAA
CAGATCGTTCATAATGTGTAGAGCAATGAAACCGGTTGCG
CCAGAAACGAAAACAGTGGTATCAGTAGTCATAATTATTA
CTTTTTAAGTCTGTTTAGCACAGTTGTACAATGCACAATT
ACTGTTTTTATAAACTATGTAGTAAGATCCATTGAGCTCG
AGACATAGTTTTTCTGAATGAGCGGTTCATTTATAGTAAT
TTGTCTTCATAAAGTTGCATAGAATAAATTCCGGAATTAT
TCGCAAGTTTTTCCGTGTTTCTAGGATAGGGGTCGGAACC
GCGGAAAATCCTATGCTAATTTCGGCCGACATTTTTATAG
AGCGAAGCCGATCTTAACAAATTGATGACGTATGCGTTAG
GAAACTGTAACTAGAGAGCTGGCGTAAATATTAAACGTAT
CTTTTTATTATTTCAATATGAATGCTATTAATTATTAGTA
TAAAAGGGGAGACAGTTGATATATTTTCGAATATGCTGGG
TGCGTTTTCCACTGGATAAGAGTTTACCAGAAGAATATCT
TGTTCTTCCTTCTTCGGTATATAGAAGATGTTGCAAGGTC
TAAGGTAAAACACTCTTTTGGCTCACCGATCCAACTGCCC
CGTAGGTTTCTGTCTTCTTCCGTCATAAATATGTATTCCG
AGCTTTCACTTCTGGAAAACTCGGTGTCATCTTGTTTTTC
AGATTGGCAGCTTAATGCACAATGTAGGGTCTCTGCTCTC
TCATCGAATGAATCATTTAGTATGCTTTGCACGCTGGCAT
AAGAATTTGAGTTTGAATCCTTCAAACAATCGTACGAATT
TAACCAAGGATCATTTAGGAAGTCATCGATATCGTATCTC
TTGTTTGGGTCAACCTCCAAAGATGGGTAACTGCGTTCTT
AGCGCCAGAACTTATGTTGTCCCACCATGGCGCCAAGAAT
TCGTAATCTCCTCTCGATATTTTCTTCAATAATGTTTTTT
TCGTTCTTTTCGTAAAACGGAGGATATCCACACAATAACG
TGAATAGTACGCAGCCAATACTCCACATATCAACTTTCAT
GGAATATCGTTTGGAGGTGAATACTTCTGATGCGACGTAT
TCTATCGTTCCGCAGGGAGTTTTGCGGTATTGTTCCGAAG
TTTCTTGGCTAGTCCGAAGTCCATTAGCTTCACTAAACCA
ATACCGCCTCCGCCGACACCTAATGTAAACTCGTCTTCTT
TTGCATGTCCCCATCAAGGCCATAAAATGGGATAGGTTCA
AATAGTAGGTTTTCTGGTTTGACATCACGATGCACAATAC
CCATGTAGTGCATATGTTTAATTGCAATTGCTACCTGAGT
AATGACATGACGAGCTAAGTCTTCACTAAAGCATGTTAGT
TGGACGATCCTATCAAATATTTCCCCACCTGTGACTAACT
CCGTCACTAAGTAATAGTAGTTCGCCGATTCCTGGAATGC
GATAAATTTTGTACAATGCGGATTATTTTTCGAAACCAGT
TTGTGGATGGCAACTTCGTTTAAGACTTTCTTTCTGCTGG
AACCTTGGATTCTATCATTCCCTTTTAAGATGGCATCGCT
CGAAATGCCTTTCTTTATGATTGCTTTGATGGCAACAGGA
GCTTGGTCATCCGTGTTGATGCCTACTGCTTTAAATACTC
TGGAAAATGCCCCTTCACCAATTTTATTGAGCAGTTTATA
ATTGTGCAACTCCAGTTGTTCAGGATACTGGTGATTTGAA
CTGGAATAATCGGTTGACTTGTTAGAAGTTTCATCTAATT
TTAATTCAGTGGAAAAAATGTCACAAAAATATTCGTCTTC
TTGAGAGTTGTTTTCCAAGCAGCTCTGTTCACTTTTTCTG
AATCGGACGAGGTAACATTAAAGTCGACTGAAAGAGATGA
TCTACGGCAACCCGATGCAAAGGAGTGGTGTAAATTTTCT
GAGTTACCATTTATCCTGTTAACTTTATTTTTACCATCAG
CGGCATTGAAATACGCGGCATCGGGCGTTGTTGGATAAAA
ATCGATGCCATCGGCTATAAATTCTGGGTTTACTGACATT
TTTTCTCTATGATGACTTATTTTATATGATATGTAGCCTC
TGTGCTTGGTGCTGCATGAAATAGATGCTGGTAGTATTGT
TTTAGGAAGATTATTTGAGTAATCTTTGCGATGTGTCACT
GGAAAAGAGTTAAGTGATGATTTATTTTTTCAATTGACTT
TCAACATGTAGGAAATATCTGGTATGAAGTAGTATGAAGT
ATTTATACGTCAATGATCCGCGAATATTCGGATAATGACT
TCACCCACTCCATATAACTGAAAATCCGACAGGAAACTAA
GGGACGCCGAGATGTCAATCTCATGCACTTCACAAACTCT
TAATGGGAGTGCATTGTGTGATCATGCAGCTACCATAGGC
ACCGAAAGCGTGGGGTAGCCCACTTAAAATCTTCTTCTCG
GAAAAAAAATGAAATGCCTTGCCGGGAAGGTGCTGATGCA
GGAAGAATTTCTTCATGGAAGGGCACTCCTCATCCAAAAG
GTTTCTCGAAGAAATATTCTATCATATCCGGAATTTCTTT
TTTTTTTCCACTGATTTTTTCTGCTAGAATTGTTTGCCCC
TCTCCGCAGGGCGGGGTCTCTTACATGAAAAAATCTAGAT
TCGTCACACACAGGAAAGGAAATCGACTATTTAATTACTT
CTATAAAATTTAACTTTCATGCAAGTCCCCTAAAAAAAAA
AAACACTACAAGTTTGTAATTCCCTTTTTTATGTACAAGA
TTTTAACGTCATTTTTCACAATGTCGCCGTATAAAGGCGA
TTTTTCTGCATTTTTAAGGTCAACAGGTATCTGGACCTTC
CATTGTTTTTCCGCTTCGATTGTCAAGATTGTCAATTTTC
GCAATTTTGATTTTTATTTCCGTTGCTGTGACTTTCTTCT
TCATACTTGAGCTGCATTGTTCTTTTCTCCGCTCTCATTT
TTTTTGTTTCCCTCATTATTTTCTTGCATAGCAAAGTGAG
TTGGAACTACAAAGTTTTCACAGTCTGAAATTCCGTGAAT
TTAAAAATAAAAATCAATTTTTCTTACACGTAATTGCAGA
AAGAAAGTATACGTAGTCACTAAAAAGCGGTCATATATCA
GGAAGTTCTGGTCTCCCGTCTAAAAATAGAACAATGCGTG
TTCCAGAAACTTAATTATGGGAGATGTAACAAACTTTATT
ACATGTTAAGAAAAGCCGAGTTCAAAGTATTAACCGGAAG
AACACCAATTTCTTCAATTTTAAAAGCCAGAGCGCCGTAC
CCGATTTCTTCTCTTAAACGACATGTTCAACCAACATTCT
TTTACATGCAGCAAACAGGCAAAAATGAAGGTCTAATTTT
TCTCGTCTTTAGTCGGCTTCAAACGCGGGTAGCTTGATCA
CAGAACCAAAAGATAAAAATAATGGTTGCTAAGAGATTCG
AACTCTTGCATCTTACGATACCTGAGTATTCCCACAGTTA
ACTGCGGTCAAGATATTGCTTGAATCAGGCGCCTTAGACC
GCTCGGCCAAACAACCACTTATTTGTATGTTTCGGTTCTA
CTAATATAGGTTGGAATCAGTTAGGTATTATCATCTTAAG
CGTACAATTCAAAATGTTCACAGAAGAAACCCTTGTGCAA
CAACCTACAGCGAAACAAATAATACTGGGTTATTTAGCTA
TAGTTCTTTTTTCTTAGATGAACTGCTCAAGTGAGCGATG
TCGATAATTGAAGGCTAGAAGATAGTATAATCAAAATTAA
ATAAGGATCTTTATATACTCATATGAGAGAGGTATAAAAC
ACCCACACTAATTGATTTATTATTGCTTACGAACAATATG
ATAGTAATTCCGGTAGTTATCATACACTCAATGTGGGGAC
TTATATTGCTCACGTATATAACTGTCATATCATATTCAAC
TAAAAATCTTTAATTCAGTATTGTTTAACCGCTAGTGTAA
CATTTCCTTCTGCAATTGTTTACACTGTCATTTAACGGTA
CCCATGGTGTACAACAATATGTAGTATAAGCATTTTGGAT
TGTTAGCATATCAGTACATGTAATATTAATGATCTTTTTT
CTGAACAAATGAATATTTCAATAGTTAGTTTAGATTCAAC
AGACCGTGAGATATTGGCCTTTATTTAAATACACATTGGT
TGTGATCATCAAATTTGATAATGAGCCTTTGTTTCTTCCG
GAAATAGTTAACGATTACTTTTTGAATTAATTAGTTGTTA
TTCATCTACAATGTAATCTCTAGTTATTAAGGACGCTATT
CTATTCAGTCACACCAATTTATTTAATTTAAATGTAAGCT
TCACCAAGCTGGACGACCTTTATCATTTTAAGAAAAACAT
AGAGATTGAACATAAAACTGAAAAAATTTCGAAGGAACAA
TAGAAATCTTCGGTTTTCTTGTTAAATCACTGATCATATT
TTGGATTTTTGAGGTGATCTTCTGGAATATTCTGTATATA
ATTTTCATTGCTTTCGTCCAAAAATGGAGTCTCGAAAATT
TCCATACAAGCCTACATCTTTTTAATAATCAGCGGCTATC
GAGGTGGAACATAAATATGGTTAAAAACAGGAACATTGTT
TCGCCGACATCAAATAGAGAATAGTAAATCTAAGAACTAT
AACCCTATGACATTTGTCTATTTTCCATATGCGCGTTAAT
GAAAAATAACTTTAATATTGGCTATGCACAGATCGACAGA
GAAAAGTCACCAGCCTCTCTTTAAAATATGGCAAAAATCT
TCATATCTGTTCAATTCTTTTTCTATTGCTAATTTCTTGA
AATACATGTTGAAAATTGCTCCTAGCTTTCGTTAGATTGA
TGACGGTTATAAGAATTATGGTATTATTCATGTAATTAAG
TCATTTTAAACTCTATATCCGTAGCGCGAATAAATGGTCC
TAACGTGCTATACCGTGGAGGATAGACACCTGCAAACAGT
ATACGGTAATTGTTTCTCCCTTCATAACACTAACATTGCC
TTTTTTTCTTTCATATTTTATGATGTTGTTTTCTTTCTGC
ACTTTACTTTTATTCTTTTAATAAATATAAAAATTGCAAA
ATTTCTATCAAACTGCTCATATGTAAACATCAAAAATCTC
TTCCGGATCGTAAGATATTAAAAAAAGTATCATATTTAAA
AACACTTAAGAACCCTTTTGAATATAAAAACTAGAAGCCA
AGATGCAATTTATTCCTTGTTTTCTGTGTTTTTGTTCTCA
AGCTTAAGAATTCCTTAGCAAGCGCCACGTCCATAACCGC
TAGACCAACAATTTTACACAAGGTGATAGTTCTTTTGCAG
CCCTTTTCGTTCAAATTCAAAACTGTGTTTTCAAAGTATC
TAATTCACCAATTTCGATGAGATTATGTGGAGCGATATTG
GAATCGATTAATTCTCCAGATTCCAATAAAGTATGTTCCC
TTGAATCTACCAAAATGCAAGCGCTTTCATTATCAGATTT
GAACTTATCAATCAACTCCTTATCGCATTCGTGCATCACT
GGTTTGTAACTTCCAATTAATGAGATATAAGTATGTTTCT
GCTCCACAGAAGCTTTACTGTTTAGCAACTGCCTCAAAAA
CAAGTTGGGCTCTAGAGTAGGTAGACAACCAAAGATAATA
TCACTGTTAGAAACAGCGCCATTACCTTCTGAACTGATGT
CGTTTATTTGATACTGATTAAGCTCTATCTTTATATTACT
TCCAAATAAGTTTTTCAATGATTTCAAACGATCCAAACTC
ATCATGTTATTGTGATATAGTATGTTTATTTCAACTAACT
TCAAAGATTCGCCAACAATCCCTGACATGATTAGTTTAAT
AGCTATGTATATGTGCCAAAATGCTTGGAGACCGGTACCA
AAACATGTTAAATAGCAAGTGCCATTTTCAAATCTAAACA
ACTTATCATGGGAACATGAGAGTTGCTTATATAAACCGAT
ACACGATGCAAGGGCAGTTCTTATAGCGGTAATTTGTTTA
GCCTCAAAACATCCGATTAATTTTCCTGTTTCAGGCTCAA
TAACATTTATCACACCTTGAAAATTTTGTTGTTGTTATTC
ACAAGAATTTTTATTCCTGAAAAATCCTTGCTCACAACAG
GCATGAATATATGGGATATGTTAGAGTCTGCATTGGTTTC
ATCCAATTTTTGAACATCCTATTGAGCAGTATCTCATGGT
TTTGAGAATATAATCTCAATGACTCGTGCAAGCTGAGAAG
AGATTCAATAATTGTTTGAGAAGAGCAGTTTAAGTAAAAC
TCTCTAACCTCATCATCAGTAATTATGGAATTGTTCATAT
CAGTTGAATCAGTTGCCAGATAACAATAGCTAAAGAGATG
ATAGATATCAAAAGAGCCGATAACGTTGGCCAGTAAATTA
TATTTGATTTTTAGAGGACATGGCCACAGGCCGAGCTTTT
CGATCCTTTTCCTACTGCCCTCTTGAAATATAAACCGAGA
ACAACAAGAAAAGAAGCTTTTGCTAATGTAGCTCCCAATT
TTTTTGCAGACAGCCTCCATTTTAAAACGATCATCTCTAA
TATATCTCCATTTACCGATTAATAATGCGTACAACCTGTC
AAGTGTATTCTAATAGCCGCGCAAGAAAGCATATAAACTA
AAGGTCATTAAAAACAGATATGTATTTTTGTTTTCTATAT
ACTATAAATTAGCATCTAATGTCGTGGAATATCATTTCCG
AGCATATTGCGTAAGACATTATTATTCTTTTCTTTTCCCC
TCATAATCCGTAAGTCTCACAGACAAAGTTGATCCTTTCA
TCGTTACAATATTTTTTAGACAATTGTAATAACGAGGGAG
GACCACATGAAAACAACCATGTTTCATTTTGGTTCACTTG
TGCACTTTCATTGTTGAAGCTCTTCAATTCGTTGGAAAGA
GTAAAACTGTGTTTGGATTTTACCTCGATCATGCTTCCAT
TCTCTTTTGTGGGGCTATGACTTGTCTCTGGCGTATTGTC
ATTGCTGTCCGCATTTTCTGAATTGAAATTAGAAATCGAA
AGGTCTTCGTCTTCATTGTTGAAAGATCCCATTTCATATT
CTGAGTTTTCATCGTCGATATTGGTCGTAATTTCGTCTAA
CCGTGTTTCCGCCGTGTATTCTCCACTAATAAATACTGAA
ATCCTCTTATTATTCGAGAGTTTTTTCTCAAAAGTCAACC
CATTTGTCTTGAGATAATCCAAAACAAGTTCATATTCAGA
GTAATCTTTTATCAGCCAGATCATTTTCAAGTATTTTACA
TTCTCCTTGTTAAAAATGCCTAAATAGTGGTAGGGCAAAG
ATATACCAGACCCACCACATATAATAGCTATATTCGTGCC
TTGAGAATAACATTCTTCGGGTACAGAGGGAGGATAACTA
TTAATCAAAGTATAGGTTTTTTCTTGATCTAAATGAAAGG
ATTTTGGATTACTACGAAGAGACTCTATCTGGCTACCTGG
CTCGGCTGTAGAGGTTTCCTTTATAATAAGATCAATTGAA
TTGTCTTCTGCCAAAGACGCAATTGTGTATGGATGCGATG
GTAGCAACCAATAGAGGGGATTAATTCTTCTGTAAGGGCT
TATTCTAATATGCGACCCTGGTTCAAAATAATCTGGAAGA
ATAGCCCTGGGCAATCTTACATGGACTAAATTTGTTTTTG
AATAATTCGCATTCTTATTCAAAATCATCAAGGATTTCGC
AAATACTATTCTATTGATAATATGAATGAATAATAGGGTA
CAGTTTAGTAGAAGAAATGGGAACTTAACACCTGGCCTAG
AGTGTATTGGGGTGAGTAAGATGAAGGCCACGTTCACCAG
GTTATGTACGATGTAAAACAAACGATAGTTGTATCTTCTC
ATTGGCCCAATCGAGCAAATAAGTAAAAAGTACCAATATT
GATATTATGAATCCCGCAAAATTGAAAGTTTTCAGAATCA
ATTTTTGCTTTAGAGAGACATTATCGTCTATCGCCCACTT
AATGATGAAGAAAATCCCATGAAGCAAAACCAATCACGGT
GATAATACGTGAAAACCATTTATGGAACGGTATAAAATCA
GTGTAGGTGCAATTTTTCCTAAGGAACCAATTAGGCCTTA
AAGTGAGGAATAGGTTCAGCGGGATCAAGGCGTAACTCAA
CCTCCTAATCTTTTGAGATAGACCGTAGATTGGGTAGTCA
AAGAGTAATGGTAATAAAATGGAATCAAGACTGCAAAAAC
AATATACCTAAGTGAATTGCAGGATCTATATCATACAACC
GATAAATTATCTTATTTTTGAAAGCTGACGACGATCTGGA
TGGGGTTCTCCTTCCGAAAGCTCTCAAAAGAGCCAATCCA
ATGAGATAGACCAATGATATTATCAACACATAATACCCAT
ACTTGATATTGGCAAAATGTGTCTCGGAATGTCTTTTAAC
CAACGTTATGAGAGGGGATTCTTTCATATTTATTGGAAGG
CTTACCAAATTAGAAGTTTCTGGCGACGAGATATGGAAAA
TGTAGTTTTTAAATAACACGTCTACAATATAAGGAAGGAA
AAGTCAAAATATTTTAGCGCCTTTAAGTGCGGTTGAGACC
CCATAGTAGTATCCCTACAAATAATAGTTAAACTGTATTT
TCAATACATAACGTAACAGTATATCGGTATTACGGAGCAG
CGATCAATTAAACGCTATTTACCCGGCTGTGTATTATACC
TAATTTCTCAAGCAGTGAAAATGTATCAACGTCCTACGCT
CAAGGTAAAAGGGGCCAAGGGCAGCGACCACATTGGATCC
AAACGCATTGGTTCTGTAGTTCTTTTTACGCTTCATCCAC
GATTGTATACTAGCAAATAGGATTGACTCGACAAAAGCAG
AAAAATGCCGTCCAATAATAGCAGTTTTTAGATATTGACG
ATGATCTCGAGGGTGTAGATGATTTTGGCAACGAGCCCAA
CCCATTTGATGATGCCACCGTACCTGATAGCCCAAACATG
AATAACTCGACTGCTGGAAAGGGTAGCGAATTTTATAACA
CAACGGGCAGTAAGGCAGAATCCGCACCATTACAGGGTCA
AATGGACCCACCAGCGTACGACCAAGTGATAGGACAGAAT
GACAACGACGGTCTTGGGCGTAATGGATTGAGGCCAGGAT
TGATAAACTACTATTCTAAATACTTCCAGATCGATTTGAC
GCAGTTCAAAAAGAGATTGTCCGCGGTACTGACGTTTAGA
AACGATCATAATTCCGAAAGTAACGAAGATAACACTGATT
TATACGGTGCTGTATGGATCACTGCCACGGTGGTAATGAT
CAATTTTACCATGAGTAGGGGTTAAATTTTATTATCAGTG
ACGTAATTGAGGGCGTCAAGACTGGTGAGGACATCGACAG
GGCCAGTCAGTTTAAGAAGCTACTGCATTCTATTTGGCTA
TTTTACGGGTACACGTTCGGCGTACCATTTATTACCATGC
AAGTATTGAATAGAGATGAGCACTCGGAGCGCAATAGAAG
CTTCAAAAGTGTTCCTGAATTGATTTCCGTTTACGGGTAC
GCTAACTTGATCTGGATACCCGTTTGTGTTATATTGAATA
TATTGGATATGTCCAAGCGCCTGAGGACTGTTCAAGCAAT
TCAATGGGCAATTGTGGCTCTTGGGTGGGCACAGTCGTCT
TATTTCTTGAATTCTCAAATATCGAGTAATAATAATACGG
AGACACAATCGAACGGGAAATTTTCGCTGTCCATCATCGT
TGTCGTTGCGCTGCATACTTTATTCTGTCTATTGTTCAGG
TTTATAATATTTTGAAAATATGCGCACGTCTATACACACA
ATACTTTTATGACTAGTATCATTGTATACTCTTATTATGT
AGGGTTATACATGAGTGTTTATACGTTTTCTGTGTGTACA
TATATATCCATATATGTTAATGCTAAATGCAAGTTTTGTG
ATGCTATTCATTAGAGATGCCTTTGTCTAAAAATCAATGC
TTTATAGTCATCATAGGTTATGTCGTAAATGGTTTTATCC
TTAAATTTTAAGGAGATTTTGGATGAAATGTTTATGTCAG
CTCTGGTAAAGCCTTTTGAAAAAGTACATTTATCATTTTT
GGGAAATTAGTGGAAGAAGAAGAATGCTTTTTCTTAATGC
ATGGTAAACAAGGTGTGAGCAAAACCAACTTATCAATATG
CTTAATCAACTTGCGTGAGCCTGTACCCTCAATGACATCA
TCCGGTATGGCAATATTCCGCAACAGCGTGCCTCGATATA
GCCGAATATCGTCAGGAGTCAAGACGTACCGCAACTTGTT
CGAGATCATTGGCATTATAGTATCGTCTTGAAGCAAAATC
TCAATTTTCGCATTACATTTTATTTTTTCAAACGACATTT
GTCACAACTTGGGCCACTTCTTTGTCTCTTGGAAATTGAA
CTAGTAGATGTGGCAGAGGAGGTTGTCGAGTTGCTCGTTG
AGCGCGAAATTATAGACATTTGAGTGCATGACGCATTAGC
GTCTTCATTGACCATGGAAGCAAGAGCATGAGGATGATAC
TCAAACAATGGTGGAGTGTAATTTTGTGGAGGGGAACAAT
CGCACTTACGGGGAGCGTTGGCGGCGGCGTCACCGTGGCA
ATACCAATAGCGCACTCATTACTGTCAGCGGCAGCAGGCT
TTAATCTCTTATAGCCTCCTAAAAGCTCGTCAGTCGGAAA
AGCCCGCTTCCTCGTCCAAGTGGTCGACAAGAGTTCTGGA
TCGGTGATGCCCACATTTTGGGTGCCTTTACGCCGTATAT
CTTTTCTAGCAGGGAAACATTGGGGAGCAATAGCGGTGGT
AGCGATCGATCTCTATTTCTTACTGTAATGCTTGTGGACA
TCTTCTTTTGACATACGATGACCTCAATGATTTAGATTAT
GTGTTGCACTTTTATAGACCTACCAAAAAATCCAGTGCGT
ACACTAATACTTTCATAAAGATACCTGAAACAATAACCAG
AAAAGATCGGCAAAAAAATTTTTTTCTTTGCCGAGATCAC
AAACCTACTATGACGAAAAGCTTGAAGTTTAGATGAGTAA
GGAAAATACAAGTGACGCTTTTATATGGTGCAAGGAACAA
AAACTAAAAACAACAAGGCAAATGTGGATCTGTCATGTAT
GGCAACGACAGCAGGATGGCTCACAAAAAGACAAAAAACT
AAGGCAAAAGAACAAAGCTCCTCTCCTGCTCAAGAAACGT
ATTGTTGAAAAACCACCGTCGTAAGAAAGTTTTTCTGTGA
CCTATAATGGTTTAAAATCGGCCCATTTTTTCCCTCTTTT
GTGGTCCAGTCTTTCTCATACTCGAGGGAAATTCGACACA
AACAGCGGAGAAGTGTGGCTAAACCGGCAAGTGCCTGCAA
GATCCACAGAACTAACCGCACGAACTGGCGGTCAGAAAAG
AGCCTGTTCCGGAAAGAGAGAAACAGAGAAACGATCATGA
TGGGAAAGCGGGGATTCGGCGAAGAACGAGACTGGAAAGG
GAAAAAGAGAAATACTGGTGGAAGTATTCGGACCTTTGGC
GAAGTCCGAACCCTTGAAACCCAAAGATGATCGATGATTC
ATTTTTCAATGCGCTACGGTTCCTGCCGCTCGTGGGAACC
CCACGCAAAACATATTATTCGCTTCTCTGCTGACAACTCC
GGTTTACGTTATACCGTATTAGGATCACTATAAGGGTTCC
TTCGGGAGGAGGGGGGGAGGGGAAGAATGTACATCGTCAT
AAGGCCTTTATGGTGTGAAGTGGGTTTTGCGTGGAAAATT
CGTTTTCAATGATATAGAGCCCACGCATATACGTACATAC
TAGTGGCCAAAAGCGTGGGGTGGGCGGACAAAGCTACACT
GGTAAAATACAGGATTCTATGAACAATAACAACAACCAGC
TCACGTTGCTGAACAGCCGAGGTCAGCCGATGCAACCGAG
GTTTCCAAAGTAGCATTTCTGTGCTAGCTATGTCTGTAGG
TTTACATTTAATGGTGCGTGGTTCCAGCTTCATGTGCTTG
CATGTGATGTCCTGCAGATGGTAAGAAGATTCTGAAAGCC
GCGCTAGGAGAAAAATATTCTGCTCGAAGATCTGTCCTCT
TAAGTAGAAAGCGTGAAATTGTTGCGTTCTTGCATTACTA
CTCAACGCGTACGCAAATGCGTCTACTGCACCTGCATGAT
AAAGCTTATGTATCAAAAATTTAACATCTTGAAAATACAC
AAGTGGTGCAAAGATGTGTCACGTTCTGGACCTGAGTGGT
GCCATGTATGCTATTTAACATGCAAAGGGGAAGACCCTTC
CGCCTTACTGCAATAATAAAAGTATTTTACGCGTTACCCA
ATATAGCAAAGTTTCGCGCAAAAAATAAAAACAATTACAA
ACAAAAAAGAAAAAAAAGGAAATAATAGAAGATCTAACTG
GAAGCGAAGGCCAAAACTCTTCTCACTTGACGTAATAGCC
GATACAAAATCTAGAGCAGCAACTTTTCTCTTTCTTCACT
AAAGCTGCTACGAAAGTATAGAAAAATCAAACGCTCAGAA
CTTAGCTCTATTTCAAGGTACCATATATATTTCCTTATAA
CTGATGGCAAGACGCAGATTACCAGACAGACCACCAAATG
GAATAGGAGCCGGTGAACGGCCGAGACTGGTACCTAGGCC
TATTAACGTACAAGACTCGGTGAACCGACTAACGAAACCG
TTCAGGGTCCCGTACAAGAACACGCACATCCCGCCCGCTG
CTGGTAGAATCGCCACCGGGTCTGATAATATCGTAGGAGG
AAGGAGCTTGAGGAAAAGATCAGCGACTGTATGTTATTCC
GGCTTGGATATAAATGCGGACGAAGCAGAGTACAACAGCC
AAGACATAAGTTTTTCTCAGTTGACTAAACGACGGAAGGA
TGCTCTTAGTGCTCAAAGGTTGGCCAAGGATCCGACAAGA
CTGAGTCATATCCAGTACACTTTGAGAAGATCTTTCACTG
TGCCAATCAAGGGATATGTACAAAGACACAGTCTGCCATT
AACGTTAGGAATGAAAAAAATTACTCCAGAACCTCGACCT
CTACATGACCCTACAGACGAATTTGCCATAGTGCTTTATG
ACCCGTCCGTTGACGGTGAAATGATTGTCCATGACACATC
TATGGATAACAAGGAAGAAGAATCAAAGAAAATGATCAAA
AGCACACAGGAAAAGGATAATATTAACAAGGAAAAGAATA
GCCAGGAAGAAAGACCCACACAAAGAATAGGACGCCATCC
AGCTTTGATGACAAATGGTGTGAGAAACAAACCGTTACGT
GAGCTACTCGGTGATTCGGAAAACTCTGCGGAAAACAAGA
AGAAATTTGCTAGTGTCCCTGTGGTTATTGATCCAAAACT
GGCCAAGATTTTAAGACCCCATCAAGTCGAAGGGGTGAGA
TTCTTATACCGTTGTGTCACAGGGCTTGTCATGAAAGATT
ACTTAGAAGCTGAGGCGTTCAACACTTCAAGCGAAGATCC
CTTAAAGAGCGACGAGAAGGCACTTACTGAATCTCAAAAG
ACTGAACAAAACAATAGAGGGGCCTACGGCTGCATCATGG
CCGATGAAATGGGGCTGGGTAAGACATTGCAGTGTATAGC
ACTTATGTGGACATTATTAAGACAGGGCCCGCAGGGTAAA
AGACTTATCGACAAATGTATCATTGTTTGTCCATCTTCTT
TAGTCAACAACTGGGCTAATGAATTGATAAAATGGTTGGG
TCCCAATACTCTAACTCCGTTAGCGGTTGATGGGAAAAAA
TCTTCAATGGGTGGTGGTAATACAACAGTTTCGCAAGCTA
TTCATGCCTGGGCTCAGGCACAGGGAAGAAATATTGTTAA
GCCCGTTTTAATCATATCGTATGAAACATTACGTCGAAAT
GTTGATCAATTGAAAAACTGCAATGTGGGTTTAATGCTGG
CAGATGAAGGGCACCGTTTGAAAAACGGTGACTCTTTAAC
ATTCACAGCTTTGGATAGCATCAGTTGTCCTAGAAGAGTT
ATATTATCTGGTACACCCATTCAAAACGATCTTTCCGAAT
ATTTTGCTCTACTGAGTTTTTCGAATCCTGGCTTATTAGG
TTCCAGAGCAGAATTTAGGAAAAATTTTGAGAATCCAATT
TTGCGAGGGCGTGATGCTGATGCTACTGATAAAGAAATCA
CAAAGGGCGAGGCGCAATTACAGAAGCTATCTACCATTGT
CTCCAAATTTATTATCCGTCGTACTAACGATATTTTGGCC
AAATATTTGCCTTGCAAGTATGAGCACGTTATTTTCGTAA
ACTTGAAGCCGTTGCAGAACGAGCTCTACAATAAATTAAT
TAAGTCAAGAGAAGTGAAAAAAGTAGTAAAAGGTGTTGGT
GGGTCTCAGCCCCTGAGGGCTATTGGTATTTTAAAGAAGC
TATGTAATCACCCTAATCTCTTGAATTTTGAAGATGAATT
TGACGATGAAGATGATTTGGAACTACCTGACGATTATAAT
ATGCCGGGTTCAAAAGCCAGGGACGTACAAACAAAATATT
CAGCTAAATTTTCCATTTTGGAAAGATTTCTCCATAAGAT
AAAGACCGAATCCGATGATAAGATTGTTTTGATCTCCAAC
TATACCCAAACCTTGGACCTCATTGAAAAATGTGTAGATA
TAAGCACTACAGTGCTGTACGGTTGGATGGTACAATGTCA
ATTAACAAAAGACAAAAATTGGTGGATAGGTTCAACGATC
CTGAAGGCCAAGAGTTCATCTTCCTCTTAAGTTCTAAAGC
AGGTGGGTGTGGTATCAATTTGATTGGTGCAAATCGATTA
ATTTTGATGGATCCGGATTGGAATCCTGCTGCTGATCAAC
AAGCTTTGGCACGTGTTTGGAGAGACGGTCAAAAAAGGAT
TGTTTCATTTACAGATTCATATCGACTGGTACCATAGAGG
AAAAAATCTTTCAAAGACAATCTATGAAAATGAGTTTGAG
TTCATGCGTGGTCGATGCGAAAGAAGACGTTGAAAGGTTG
TTTAGTTCTGACAATTTAAGACAGTTGTTTCAAAAATGAG
AATACGATATGTGAAACACACGAAACATACCATTGTAAAC
GTTGTAATGCTCAGGGTAAACAATTAAAGAGAGCCCCTGC
AATGTTATATGGTGATGCGACAACTTGGAATCATTTGAAC
CATGACGCATTGGAAAAACAAATGATCATCTACTAAAAAC
GAGCATCATTACAATGATATCAGTTTTGCATTTCAATATA
TTTCACATTGATCTCTTACATACATGTACTTATAAAACAA
AAACAAAAAGTAGAATTCGATCGTCGGGGGTCATTACATA
TTTATTTTAAATGATGGGCATGGTTATATATATTTAGACG
TAATAAACAATTGAAAATTGGGGCCAAATTGGTAAATATC
TCTATGTATTTCAATCAAAAAGTATAATCGTATAACTTAA
GGGTAAAAAAAGTTGAGCGATGTCATATTATACTTGTGCT
AGCTTTTAAATTTTTCATTATCTTCAGTTTTATCGTGGTA
AAGTGCCAGCCGAAACTGCCAAAAAGATTATGGCAAGAAA
ATCTCACGCTGTCAGGGAAATAAAAATCTGATACAGTTTC
ACACTCTCAGAAGGATTAACTTTAACTATTACCTAACACC
AATATCTGAAGAGAATGGATGAAATTCTTGCCAAAGCAGG
TTCACAAGCCGTTACATTTGCTATAAAATCCGGAATATCG
ATAGCATCCACATATGCGCTAAAGACAATAACGAACTTTG
TCGTCCAGATTCCTAAGGATGATGCTAGAAGAATAGATCA
ACTGAAATTTAAACTGGAAAGCCGCATGGCTATTGTATCC
AGTGCAATTGACCTAATAAAGCTGGTAGCGGCGAGGGGAA
ACACGAATTTGCAAATCACTCTGAGGTTAACCAAGGATTT
AAAAGAAGAGATTGATAGGTTTGATGAGAAGATCAACGAA
ATGACGCAGAAAGTTGAGGGTTCCAGGAGCGCAAAACACA
GAATGAAGCTATTAAAGCGGTAGAAAACTATATAAAGGAC
TTGCTATTGAGGATCGAAGAAATCACTCCATTCATTAATC
TTTCTTTAACCACTTCTGGTGCCAACTTGAACAGCGCACT
CCCATATCAACTTTCTCCTGGTTTATTATTAAAAGCCTCC
GATTTCGTTAGCGAGAACAATAGAAAGTATGAAAAGGCAA
TGAAGAGTAATGAGAAAGGAACAGGTGACAAGGAGATTCT
AAAAGTTCAAGTGGGGCCTACATTTGAGGTTACACTATTC
TCTATTTTCTATAACCTAACTTCAGAAAACAATGGGCAAT
CAGGAATTGTTTGGAAAGAGGATATGAAACGTGCAAAAGC
AAGGATATATAGATTGAACTCTACAGGCAGAAAGTATGAT
TATTTTATGAAAATAGAACAAGACTTCAATGACGGTAGAT
ATCATGAGGATGATGACAAAGAAGACACACCACAGGAACT
TGCCATAGATCTGAACCATATTAAGAAGCTGTTTTTCAGT
GTTTCCGGTAAGCTTCTCCGATTAGAAGAACAGGATTCTC
CAGTGTTGGTATTGAAGATTGACCGGAGCGATGACAAAGA
AAATGAGAGCAGTGAAGGAGACAAGGGATTACTCGATGAC
ATTACTTGGTATGCGGTAAGCGGATATGAAGCGATAGAGG
AAGATGAAGAGGAAGATGAAGAGGAGGACGAAGAGGAAGG
AAAAGACGGAGAAGAACGAAAGGAAGAAGAAGAAGAAGAA
AATAAATTGGAGGACAAGGATTCGTCGATCACACTACTGG
AGTACATCATTCGGCTGACGTCCTTACAAAGTAACGATCA
GAAAAGTATATTGGAAGTGAGTGATGAAAGGTTATCTATA
TATTTGAACGATGAAAATACGAACTCCAGAAAGGATAGAA
TAAGCAATTCGACAATTGAAGAGACAGAAAAAGTTAAAAA
CCTAAAACTTTAGGATGGTTACGTATCCTGTGCAGCCTTG
GACAAATTTTATAATTGTATATATCTATGTATATGTATAC
GAATGGAAAAATTTATCCGAATCTCGGCCCGACTGCCAGC
TTGCCGGGAGAACAAACAACCGCCAATATATGTATATGTA
TATTTATATAGATGTCCAGATGCATTATTGTGAATGTGAG
TTATGCGAAGATACTTGTTTGTATAGCTCGTTCAACTCAT
TGATGGAGAATGGAATGTCAATATCGTTTAGTGCTGTGTT
CGTAGTTGTATATGCGCTTCCTGTTTCATTGATACTAACA
GGTTCCATAGATATACTAGGGCTTTGCTCAAGCGGATCGA
GGGAAGCCAAATCAAGATTGTCAATGCTGTCGGCCTTAAT
TTCTCCGTTTTGCAGAGGTGGCTTCAAACTCGGCAATGTG
GTTGTCATGTCTACATCCGACGAGCGACCATTTAGGCCCA
AAAGAACGTCCAGATCTGCAATACCGAGACCATTGACATG
CGCTGCTTCATCATTTGCCCTTCTGTGGCATGACCCTCCC
TTTGATTTCCGGCTGCTTTTCCTCTTGGTATGACATTTAC
AAGGTTCACCCTCATCACAACGACATCGTGTTTCATCTTC
CTTGCTGCCAACAGCTGGCCGTCGTGCAGAGGCACACATG
CACCCACCGGATGGGTTGAAGTTCTTGGTTCTTCTCAGCT
CTTTACAATGGCCACATGTGGTCGATGGTCTTCCCTTGCG
TCTGATCATCTGTAGCGGACCATCAGTGTGAGTACACTGC
GCCGCCCTGTGACCCCTGATACACGTTTCACAGGCATATT
TGACCCCGTTAATTACGACCATTCTGTGAATACACTGATT
ATCAGTCCTCTTTTATCAAGCCGCCGTCTAATAAATTACA
TCGCCATGGCTACTGCTATTTCGTCCACAGCTTAATACTT
ACCGAACCAGGCCTTGCGGCTCTTACCCTGCGTGCCCGCG
CACCCTGGCGACTTCGCCTCGTTTTGGCGATTTTCTTAGC
AAATATTCTTTCACGATCGTAGTGGTGGAAGGTGGGTGAA
AAGAGTTGCGTTCCTAGCAAGGATCGGTTGGTATCAATTG
CACGTTCAGCTCATCCCTAGATAACCACTTAACAGCAAAG
CCGATCGTTAAACTTTTGTATTCTACATTCTAGTTGCATT
TTTTTTTTCATTTTGTTACATCAAGACAAGATTCTCTATT
TAAAGAAGTACTTTTTGTTAACAGTGTGGACCCTACCTAT
CGTTATATCGAGATCTTGTTCCCTAGGCCATCGTACACTA
TAGCCCTTCCTTCAAGCACTTAATAGAAAAACCTCTTTTC
TACACCATCATAATAGTGTTTGCTCGCCCCGTTCTTTCCA
TTCCCATTTATAACAATACTAGTAACTATAATAATATCCT
TACGACTGGGCAAGACAAGACGAAGCAAGGCCAGCACAGA
CGTAAGCTTAAGTGTAAGTAAAAGATAAGATAATTATGAG
TGACAATCCATTTAATGCGAGTCTTCTTGACGAGGACTCA
AACCGTGAGAGAGAAATACTAGATGCCACAGCAGAGGCCC
TTTCGAAACCAAGCCCTTCTTTAGAGTATTGTACTTTATC
CGTGGACGAAGCTCTAGAAAAACTGGACACTGACAAAAAC
GGTGGTTTACGATCATCTAACGAGGCCAACAATAGGAGAT
CACTTTATGGCCCCAATGAAATAACCGTAGAAGATGATGA
AAGTCTTTTCAAGAAGTTCTTGTCAAATTTCATTGAGGAT
CGAATGATTCTACTTTTAATAGGATCCGCAGTGGTCTCTC
TTTTATGGGTAACATTGATGATGCTGTTAGTATCACACTG
GCCATTTTCATAGTTGTCACTGTCGGTTTTGTCCAAGAAT
ATAGGTCTGAAAAATCTCTAGAAGCGTTGAATAAATTGGT
TCCTGCTGAATGTCACTTAATGAGATGTGGTCAAGAGAGT
CATGTACTGGCTTCCACCTTGGTTCCTGGTGATTTAGTGC
ACTTCAGAATAGGTGACAGAATCCCCGCAGACATTAGAAT
TATTGAAGCAATCGATTTATCCATCGATGAAAGTAATTTA
ACTGGTGAAAATGAACCGGTACATAAAACCTCACAAACGA
TCGAAAAATCTTCCTTTAACGATCAGCCTAATTCAATTGT
ACCGATTTCTGAGAGATCTTGTATAGCTTATATGGGTACA
TTAGTCAAGGAAGGTCATGGTAAGGGTATCGTCGTAGGAA
CAGGTACAAACACATCCTTTGGTGCCGTTTTTGAAATGAT
GAATAATATTGAAAACCGAAGACTCCATTGCAGTTAACAA
TGGACAAATTGGGAAAGGACTTGTCACTGGTTAGCTTCAT
AGTTATTGGTATGATTTGTTTAGTTGGTATCATACAAGGT
AGATCTTGGTTAGAAATGTTCCAAATATCGGTATCCTTAG
CGGTTGCTGCTATTCCAGAAGGGTTACCAATTATTGTCAC
TGTTACTTTGGCATTGGGTGTTCTGAGAATGGCCAAGCGT
AAAGCCATCGTGAGAAGGTTACCAAGTGTCGAAACTTTAG
GCTCTGTCAACGTTATCTGCTCCGACAAAACAGGTACACT
AACCTCAAACCACATGACCGTATCTAAACTTTGGTGCTTG
GACAGTATGTCCAATAAGCTAAACGTCCTCTCATTAGACA
AAAATAAGAAGACTAAAAATTCTAATGGAAATTTGAAAAA
CTATTTGACTGAAGACGTTAGGGAAACTCTAACTATCGGT
AATCTCTGTAATAATGCATCTTTCTCTCAAGAACATGCCA
TATTTCTGGGAAATCCTACTGATGTAGCTCTTTTAGAGCA
ATTGGCAAACTTTGAAATGCCTGATATCAGAAACACCGTT
CAAAAGTTCAGGAACTTCCATTTAACTCGAAAAGAAAATT
AATGGCAACCAAGATTCTCAACCCTGTCGACAATAAGTGT
ACAGTTTATGTTAAAGGTGCATTTGAAAGAATTCTTGAGT
ACTCCACAAGTTATTTGAAATCAAAGGGTAAAAAAACTGA
AAAGTTGACTGAAGCCCAAAAGCTACGATAAATGAGTGCG
CAAATTCTATGGCATCTGAAGGTTTGCGTGTCTTTGGATT
TGCTAAACTAACTTTGTCTGATTCATCAACTCCTCTAACC
GAAGACCTAATCAAAGATTTAACCTTTACTGGTTTAATCG
GTATGAATGACCCACCAAGACCGAACGTTAAATTTGCCAT
CGAACAATTACTACAAGGTGGTGTCCATATTATTATGATC
ACTGGTGATTCTGAGAATACCGCAGTAAACATTGCAAAAC
AAATTGGTATTCCAGTTATTGATCCAAAGCTTTCCGTTTT
ATCCGGTGATAAATTAGATGAAATGTCAGATGATCAACTG
GCCAATGTCATCGACCACGTTAATATTTTTGCTCGTGCTA
CGCCTGAGCATAAGTTAAACATTGTTCGTGCATTAAGAAA
GAGGGGTGATGTGGTAGCAATGACTGGTGATGGTGTTAAC
GACGCTCCTGCGTTGAAACTTTCAGATATTGGTGTTTCTA
TGGGTAGAATTGGTACAGATGTAGCCAAAGAAGCCTCAGA
TATGGTCTTAACTGATGATGACTTCAGTACTATTTTAACT
GCCATTGAAGAGGGTAAAGGTATCTTTAATAATATTCAGA
ATTTCCTGACTTTTCAATTGTCTACTTCTGTTGCCGCACT
ATCATTAGTTGCACTATCTACAGCGTTTAAACTACCCAAT
CCACTGAACGCAATGCAAATTCTTTGGATAAATATTTTAA
TGGATGGGCCACCAGCTCAATCCTTAGGTGTGGAACCTGT
TGATCATGAAGTTATGAAAAACCTCCAAGAAAACGTACCG
ATAAAATTTTGACCCATGATGTAATGAAACGTTTACTAAC
CACCGCGGCCTGTATCATCGTTGGGACAGTTTACATTTTG
TTAAAGAGATGGCCGAAGATGGTAAAGTAACTGCTAGAGA
TACTACTATGACATTTACTTGTTTTGTTTTTTTTGATATG
TTTAATGCTTTGGCCTGCAGACATAACACAAAGTCAATCT
TCGAAATCGGCTTTTCACGAACAAAATGTTCAACTACGCC
GTTGGACTGTCTCTGTTAGGTCAAATGTGCGCTATATATA
TACCATTTTTCCAAAGTATCTTTAAAACTGAGAAACTTGG
TATCTCTGATATACTATTGTTATTGCTCATCAGCAGTAGC
GTTTTCATCGTTGATGAATTGAGAAAATTGTGGACGAGGA
AAAGAATGAAGAAGACTCAACGTATTTCTCAAATGTTTGA
TATGTCACATTTTGTGCTTTTATCGTTTTTCCTTCCTTCC
CTTTATCTTTCATGAGGACGCCCAACCCTATTGAGGTAAA
TGTACTAATTAATGGGAACATATGTAGATGTATATATGTA
CATATATTTACAACGGATACTAAGATAAACATGTATGGGC
GACTTTTCGTATATACAAAGCAATATAAAATTTTATTCTT
TCCTTCTTTTTCCGGACTAGATATAAAATCTCCGTAATCA
GTGGTTATGATTTTCAAAGTTAATCACAGTTTTATTTAAA
ACTGTATACAATTATTTGCAGCCGCCTTTCGCAATCTGTT
CATAACAGCTAATCCTTCTCCTTCCTCATTTATACCTTCG
ACAAATATTAGGTCTACTTTATCATTTTCATCCACTTTTC
TTAAAGCTGCAAACAAGTTAGTCTGTATTTCTTCACCAGA
TTGGCCAAGTCTTTCGATGATGAAAGTTTTCGAAGAAAAA
TCGGGTTCATTAAAGATCTTAGATTGTAAGTCGGAATCAC
GTAATTTTAGGGAAGTTAAAATCGCAATTTTTTTATATTA
CTGTTGGCTTTTAATTCCGTTTCGATTAACCTCTTTAATC
TTTCCATCCTATCAACGCCCTTAAGAATGCCATCGCCTTC
GCAATGAGGAACTAGTAAAACAACTTTAGCTGAAGGGGAA
TAGTGTCTATACTTCATACCAGGCGTTCTTACCTTTTCGC
CCTTTTCAACTGTTTTCTTATTCTCAACTTTACAAAGAGA
CCAAGCTTCACCACCCAATTTAACAATTTCTTCATATGTA
AAACCGCCAGGTCGCAGTAGCGTAGGAGGATTACATAACC
CATCAACAACAGTACTTTCTACACCAACCTTGCACGCTCC
GCCATCAAGAATTATGGGAATTTTATCCTTTAGATCATGA
TAAACATGAGACGCTAAAGTAGGAGATGGCCTAGTAGACG
CATTCGCTGGAAGGAGCAGCTATTGGTGTATCGCTCAGGG
CAATCAGTGCTCTAGCCACTGGATTAGCGGGTATGCGTAC
CGCAAACGTAGGCTGATCTGCGGTCGTTAACTTTGATAAT
GCACTATGCTCTGAAGATGGAACTGGCAAAAGAATTGTTA
ATGGGCCAGGCCAAAGGCTTGAAATTAATGGGCGATAGAT
TGAGGGTATGTTATCAAACAAGGATGTACCTGATAGATGC
GGTTGATTAAAGACCTTTCTGTTAAGTTGATCAATGGATG
AAACATGTGTAATCAAAGGATTGTCACTAGGCCTATTTTT
GGCCCTGTATATACTAAGCACTGAATTATCATTTAAAGCA
GAACCTCCAAGACCATAAACAGTTTCGGTTGGAAAAGCCA
CAGTCTCATCTGTATCTCTTATTATCCTCGCCGCTTCAAC
TAGCGCTGCTTCCGTTTCAGGATCTGTTATCGTTGGTAAG
GAACCATCTATATGCGCATCAGGGGAGAAAATGATTGATA
GCGGGTTAACTTTTAAGATCTTGGTATCAAACAGTGCTTT
CGATGTCATTGCCAAAAATGTCGTCCAAGGTACATACAAT
TCTAAAAATGGAATAATAAACAGGACTACCATTAAAAATG
GAAACAGGTTTAGTGGTAAGTTAACAGCGCAGAAGAAAAA
AAATTTGAGGAGAAGAATAAAGCTCTCGCTTCAAATATTA
TCAGCTTCAATAGGTATGTGCGATGAGGTTACTATCTTCT
GGGTGAAAAAATAGTAAGGCTAGCGTAGATAATGATTTGA
AATTTCTCAAAAAATATTTTTGATACATATAATAATTTTG
AAGCCTGAATTTTCAACGAAATAGCCTTGTTGGCGCAATC
GGTAGCGCGTATGACTCTTAATCATAAGGTTAGGGGTTCG
AGCCCCTACAGGGCTATCTTTTAGGCTCAAATCAAAAAAA
TGTCTAATATATTAAATTCTACTTCCTTTTATATCTCAAA
GAAGAAGGCATTTAACCCCATTCATATGGTTTACACTTGT
GTTGAGATTTGTTGCTTGCGCTTCTTTTATCCTTTTAAAC
CGCTTATTTATCCTTTCCAACGATAAGGCTCAAATGACAT
CAATGTTCTCTTTTGTGTCACAAGAAATATAAATAACAAC
AATAAAACATTAGGTATTTAGTTGGAAGTCAAACTTGAAA
CTCTTCCCGGTTATGTTGTATTGGCAAGGAAAGAGCTGAA
TTGGTTGAGTGATGGGAGCTGGCACTCTTTTAAATGGATT
AGAAAGGAAAACTTTCCAAATAACATCCATTCAGATTTGC
CTGCGTATCCTAACATGGATTCTCAAGAAGATGGCAATAC
TAGTAAGGAAAGTAAAAGAAATAGTCCAGTAAAACAGAAG
TCCCAAAAGATGAAGAAAAGTCATCTAAAATGGGGACTGC
AAGCAACATATTCCATGAAAATAAAGATATACACGAAAGA
TCTGAACACACGGACGATTTTAATGATGGCTTAAAACTGG
CTCCGGACTCTAGTCCAAGCTTGAAAGAGTGTCAATTTAA
AAATTGGGAAAGTTTTTGGTGTAATACAGAAGGTTACAAA
CTAAACACATGCAGCCCTTTCATTTTACAAGCGGATTAGA
AGAAATAAAGGAACCGGTCATGGAATTGAATATTTCCACT
TCACCATACAAGGGACAGAGGCCAAATTCAGCTCCAACCG
AGTATTCAGCTGCCACAACAGCGTTTACCAAAACACAATT
AGAGGTGAGTTTTCTAAAACCAACTTGCTTACATACATTA
AAAAGAGATTGACATTTGCTTGTCAAGTGTTCCATTTTTG
ACGACGCAGTTCAAATGCAAAAGAAATTCTTGGAATACAG
AGATATTGACTTGGATGAAGAATATGAGCTCAAAATTTTG
GGGGAACTTTTGAATGATTTAAACTTCTTTCATATGCAAG
AAAACTCTTTGCTAAATAGAGAGCTAGCAGTTCGTAGATT
CTCCAATCAACCTGAAAGTCAAAATTTACCTTCCATTAGG
GATTTTAGAAATCCACTTTTGCCAATAGATAACCGCCCTT
CTCCCCATTAGGATTGAAAAGAAACGGAAAGTCTTTCGAG
GAAACCTATGATTTCACGTCCAATACATCAAATTTTTGGG
GAGAAAAAAGCAGAACTACAAAACTCCATAACTGGTGGAA
CACCCTATTTTTTCCACCCTAACAATATACATCAAACAAA
ACCTTTTATGTCATTTGAAAATCAAAATGAACTTCTATTC
CAGAGAAAAATTCAGATTACAAGCAGCATTTTAACTCTGG
AAGAAATATACATAATGGAGTGGAATCGAAATCTTACAGA
GGTGTGGGGTTAAACGATAGTTATCAAAAGGGTTATGCAG
CAATGACAAAGTCGTTTGGAAATATCGATTTAAATAGAAT
GCCCAGAAGAAGTAATGAAGAAATGTATAGCTGGTCACGT
AATTGATCAATGAAAGTAAATAAAAAACTACTAATCATAT
ATACATGTCTTGCATACGCACGTTTGTTTATATTATTTCG
AGAAATGTTTTTGAAAGTTCTTCATTTTTCTTCTTTTGGA
TGCTGCAATCATTTCTTGTTGACGTCTTCTTTTGGCCTTA
TCCATCTTAGGCACAGTAGTAATCTGCTTTCTTTCTTTAT
GCGCTTTACCGTTTTTTATACTTTTCTTTCTCCTTTCTGG
TCATTTTAGCCATTTTATCCATCCACTCAGATACTTCACA
ACCACTTTGTTTCATGACATTTATTATTGGTTTAATAGCT
ACTGAGTCTTGTTTAGTATAGAATGTGATAGCTTTACCTG
ACCGCCCACCTCTACCTGTTCTACCAATTCTGTGAACATA
AGCCTGAGACGATCCTGGAACGTCATAATTGATGACCAGA
TTGACACCTTTGAAGTCAATACCACGAGCTAAAACGTCGG
TACAGATCAAACACCATAATTCACCAGTTTTAAATCGTTC
AATAATCCTGTCTCTTTGTAAGGCTGTTCTTTCTGCATGA
ATCACATCTACGTTAATCCTATCGTACATCAATTCATGAT
ATAACGCTTTTGCTCTTGTAATAGACTCTAAAAATATTAT
GATCGGTGGCTTGAACTCACCCTCTTGAACGAGTTGTCTA
ATAGCAATTAGTTTACCCTCTTCATTACCACAAAATATTA
ATTTTTGTTCAATATTTGTATTTGCTGCTTCCTTGTGGCC
AATAATAACTCTAACAGGATCCATCATTATACTTTGTGCA
ATCTCTTCTACATTGGATGGAATGGTCGCAGAAAACATCG
CTTTACGCAACGATGGCTCTCTACAGGCGCTCAAAATATC
GTCACTCTGTTCAACGAATGTTTTGTCAAACAATTTATCA
GCTTCATCAAATATCAAATGCTTAACTTTGGAGAGATCGA
GAGCTTCGTTTTCACAACATCGATTAGTCTTAATGGGGTA
GAAATGATTATATCATATTTCTTATCACTAACTACCTTGT
TTTTCAATTTAGCGCCTAAAGATTTAGATAAGAGTGCAAC
TTGCAGAGGCCTTTTTTCTCCAAAATATCTTGTAAGATAG
CTTAAAACATTCAATAAAAATTTGGTTCGCTAATTCCTTT
GTAGGCGAAATGATTAACCCTTTCAACCCTGCAGTTTGCT
TGTCATCAATAATCTGCTGAACCAGCGGAATTAAGAATGC
TAACGTCTTACCAGACCCTGTGGGACCACATGCCAAAACG
TCTCTATTATTCAAAGCAACAGGAATACATTCACATTGAA
TTGGGGTAGGCTCAGTAAACCCGTTTTCAATCAAGTTATT
CAGTAAACGCTTATCGAATGAAAACCTTGAAATTAAATCT
TCAAACGAACCTATTGGAAGTGGTATATCTATACCCGACA
CGTTTCCCTTATATGATTTTCTCAACGCGGATGCCTCAAC
GGTATTGGTAATCACTGGTTTTATCAGACCATCATCATTG
CCGCTCTTCTCCTCTTTGTTTGGAGAATCGTTTTCGGTTG
TCTTCTCTCTATCATCCTCTACCTTGCTAATGATTCTCTT
GTTTCGAAAGAAATCAAGTTCTTTCACGATCTGGCTTTCA
TTATTATCTTCCTTATGATTCTCATCATTTCCATTTATAA
CGCTGTAATCTGCTGCCTTAGCCTTTGGGCCTGACTCTTT
CTTCACGGAAGCTCCTCTAGTTAATACTCTAAAAATATCC
ATGGTGGCTTGCCTGTTCGATAACTTCTACTATCGTATGT
ACCTTTTGCAGGTAATATCTCTCAATTGAAGATGTCAATA
TTACTTTTTTCCTTCCCATCTCATCGCAAAAATTTTTCAC
GAAGAAAAGTTAGTTCGGCCTCTAAGACGCCATTATGGTG
ACTGAAAAACTGTGATTGATGTTATATTCTATTGCATTTA
GTATAAATTACATTTGTACAAGACATTTGTACTTGTTATA
CGCACTATATAAACTTTCAGGGCGATTTACTCATATGCTC
AATGATGCCAGTGTTTTCGTTTTTGATGTAACACGGCGAT
TCTCTCAGCGATATCCATAAACAGTGTGAATTCCTCAATG
ACAGTAGAGACTATGGCAGCTAAGCCTGTCTTCAACTGCA
GTAGGTTCTCTGCTTCGGATGAACCTAGATCTGCTGTGAT
AGCTGTAGAATTAGGGTTATTTGGGGCGCCAAATAAATCT
GTATCAATGCCATTTACCGCAGTTTCTATATCAGAGAGAA
TACGGCAGTAATCCTCTAACTTCTTCTCGTAGAGATGAAT
TTTCTTTGAAAGAATTTGTCTAAGTCATTAGAAGAAATTT
TGCTTCCCGGAGTTAATAGTTGCTGTAAGAGCACCGAAAA
GTTTGCGTGTCTAGAAGGTCCTCATCGATTAGCGATTTAA
ATGAGGATATTTTCTTCAAATCTTGCTTTAAATATTGACT
TGTTGCAGATTCTGACTTCAGTAGGTATGCAACATCACGA
GGAATGGAATCTATCAATTCATCATGATCGATTGTATCGG
CCTTCAAATGGTGCGAGATCTGCACTTGTTTTGAATATAT
TGATCTAGTTGTTCAATTTCTTGACGTATTTGAGGTGGTA
ATTCGGAAATCCGTGTCATTGGGGTAATAGGGAGCTGAGA
TAGATTTTGCAATGCGCACTGCATTTGTGGTTGTTGCTGC
AGTTGCTGCTGCTGATTACCAAATAGCCCGCCTGACGCAC
TCATGATGTTGTTACTATTATTGTTATTGTTGTTGTTATT
TGATGAACCAAACAAAGACGTTGCTCCTGTCGGTTTGGAG
CCAAATAACCCTCCACCAGTGGTCGTATTACCTGCATTAT
TGCCGAATAGAGATGTACCAGCTGGTTTTGCACCAAACAT
GCCCTGGTTCTGCGCAGGGGCCGAAGAGGTGCTTGTATTA
CCGAACAAAGAAGTGCCTCCTGCAGGTTTAGAGCCAAATA
GTCCAGCGCTTGCATTATTCATGCCACTACTACTATTATT
GATATTATTAGTGTTATTATTACCAAACAAACCACGACTC
GTCTGTGCATTGTTGGAACCAAACAAACTGCCAGAATTAC
TGTTCGAATTAGCGCCAAATAACCCGCCCCCAGTGTTCGC
CGTATTGTTAGGTTTGTTACCGAAAAGGCCCCCTCCGGTG
GTGGCGCTTCCTCCAAATGCATTTGTCTGAGATTGTTGTT
GCTGCTGACCAAATGATGCACCTAATCCTCCTGTAGATCC
GGCTGGTTTAGCGCCAAATAGTCCACCTGTACTTGGGCCG
GTGTTTTGTCCAGTTTGAGTCCCACCAAACGAAAACCCAG
TATTCGCGTTTCCAGTGCTAGCTCCGCTGGCCTGACCAAA
GAGCCCACCTGCAGGTGTCGAAGATGCTTTATTTAATCCA
AACATTGTGCCCACTACCCGTGAAAACCCTCTCAATTACT
GTTTTTATCGTCTCATCACCTGATCAGTAACTATTCTCAC
GATTAATGGTCTTTTCAACTACATTTATTTGAGAAAGCTG
TAATACATTCCGTGTTGAGTGATATATACAACCTCCTTTG
CTCGTCTTTTCGCCACCGCAGAGCAAGTAACAACAGAGAC
AAACAAGAAGAGGTTAGAAAGCAATTTAAGGAGTAGTTTA
ACGAGTACTGAAAACGTCAAACTAAGTACTTACGACTTCC
AATTACCGGTTGTAAAGTTTATCTACGCAAATATAACAGT
TGCAGCTTGCTTTTTTCAGCAGCTCTTCCGTTATTATAAA
ATCTGTTTGGCGTTCGCACAAGCGAACCGATTCTTTATTA
TTTTCTCTCTGCCTTTTATTTCCGTTCCTGTTAATAGTTT
ATTTTCTAAAGGATACTGTCTTCTTCCGTACTTATAATCG
GGTTCACAATAAGCAATTGACTAATCCTAGGACGATTCGT
GTACTATAAGGAGAAAAAATCAACACTTGTAACAACAGCA
GCAACAAATATATATCAGTACGGTATGGGTATTCCAAAAT
TTTCAGGTACATCTCAGAAAGATGGCCCATGATTTTACAG
CTTATTGAGGGAACACAGATTCCTGAGTTTGATAACTTAT
ACCTGGATATGAATTCGATTTTACATAATTGTACGCATGG
TAACGACGATGATGTAACCAAGCGATTAACTGAAGAAGAG
GTTTTTGCAAAAATCTGTACGTATATCGATCACCTTTTTC
AAACAATCAAGCCCAAGAAGATTTTCTACATGGCTATTGA
TGGTGTGGCCCCTCGTGCCAAGATGAATCAACAAAGAGCT
CGTAGATTCAGAACCGCTATGGATGCAGAAAAAGCCTTGA
AGAAGGCTATTGAGAATGGTGACGAGATTCCTAAGGGTGA
GCCATTTGATTCGAATTCTATTACTCCAGGTACGGAGTTT
ATGGCCAAATTGACCAAAAACTTACAATATTTTATTCACG
ACAAGATTTCTAACGATTCCAAATGGAGGAAGTGCAAATC
ATATTTTCTGGCCATGAAGTTCCAGGTGAAGGTGAACACA
AGATCATGAACTTTATAAGGCATTTAAAATCCCAAAAGGA
TTTCAACCAGAATACGAGACATTGTATTTACGGTCTTGAC
GCAGATTTGATTATGCTGGGTTTGTCTACTCATGGGCCAC
ATTTTGCGTTATTGAGAGAAGAAGTGACATTTGGTAGAAG
AAATAGTGAAAAAATCGCTTGAACATCAAAATTTCTACTT
ATTACATCTTTCTTTATTAAGAGAATACATGGAGTTGGAA
TTCAAAGAAATTGCCGATGAAATGCAATTTGAATACAATT
TTGAACGTATTTTGGATGATTTTATTCTTGTCATGTTCGT
CATTGGTAATGATTTCTTGCCCAATTTGCCAGATTTGCAC
CTTAACAAAGGAGCATTTCCCGTTTTGTTACAAACGTTCA
AAGAAGCTCTTTACATACTGATGGCTACATTAATGAACAT
GGTAAAATAAATTTAAAGAGATTAGGTGTCTGGTTAAATT
ATCTGTCTCAATTTGAGTTATTAAATTTCGAAAAGGATGA
TATAGACGTTGAGTGGTTCAACAAGCAATTAGAGAATATT
TCTTTGGAGGGTGAAAGGAAAAGACAGAGGGTTGGTAAAA
ATTACTGGTAAAACAACAGAAGAAATTAATTGGAAGTATA
AAACCATGGTTGATGGAGCAATTACAGGAAAAATTATCGC
CTGATTTACCAGATGAAGAAATTCCAACTTTAGAGTTACC
TAAGGACTTAGACATGAAAGATCATTTAGAATTTTTAAAG
AATTCGCTTTTGATTTGGGTCTTTTATAACGCATTCCAAA
TCCAAAGGTAGTTATTCGCTAAAATGGATCTTGATTCTAT
TAATCCTGATGAAACAGAAGAAGAATTTCAAAATCGTGTT
AATTCTATCAGGAAAACAATAAAAAAATATCAAAATGCTA
TCATCGTGGAGGACAAAGAAGAATTGGAAACTGAAAAACG
ATTTATAATGAAAGGTTTGAACGTTGGAAGCATGAGTATT
ATCACGACAAGTTAAAATTTACGACAGACAGTGAAGAAAA
AGTGAGAGATCTTGCTAAAGACTACGTTGAAGGTTTACAA
TGGGTTCTATATTATTATTATAGAGGATGTCCATCTTGGT
CGTGGTACTATCCGCACCATTATGCACCAAGAATCTCCGA
CTTAGCCAAGGGTTTAGATCAAGACATTGAATTTGATTTG
AGCAAACCATTTACTCCATTCCAGCAACTAATGGCAGTTT
TACCGGAAAGGTCCAAAATCTGATACCTCCCGCCTTTAGG
CCATTAATGTACGATGAACAGTCGCCAATCCACGATTTCT
ATCCCGCTGAGGTTCAACTTGATAAAAACGGCAAGACAGC
TGATTGGGAAGCTGTGGTTTTGATATCGTTTGTAGATGAA
AAAGGTTGATTGAGGCTATGCAACCTTATTTGCGCAAGTT
ATCACCTGAAGAAAAACGAGAAATCAATTTGGCAAGGACT
TGATATATTCCTTTAATCCTCAAGTTGATAACCTTTATAA
GAGTCCGTTGGGCGGCATTTTTCTGATATTGAACACAATC
ATTGTGTCGAAAAGAGTACATCACCATCCCATTGGACAGC
TCCGAGATTCGGTATGGTTTATTACCTAATGCTAAACTCG
GTGCCGAAATGCTGGCGGGTTTCCCACGTTATTGTCTTTA
CCATTTACTAGTTCACTGGAGTACAATGAGACAATGGTTT
TCCAACAACCTTCTAAACAACAATCAATGGTCTTACAAAT
AACTGACATATACAAAACGAATAATGTTACTTTGGAGGAC
TTTTCCAAGAGGCATTTAAACAAAGTGATTTATACAAGAT
GGCCATATTTAAGAGAATCCAAATTGGTCTCTTTAACGGA
TGGTAAGACTATCTATGAATATCAGGAGTCCAATGATAAG
AAAAGTTCGGATTCATAACGAAGCCTGCGGAAACCCAGGA
CAAAAAACTTTTCAATAGTTTGAAGAATTCAATGCTAAGG
ATGTATGCTAAACAGAAAGCTGTTAAAATAGGACCTATGG
AAGCCATTGCTACCGTCTTTCCAGTGACTGGTTTGGTGAG
AGACTCTGATGGTGGTTATATTAAGACCTTTAGCCCTACC
CCAGATTACTATCCATTGCAACTGGTTGTTGAATCTGTTG
TCAACGAGGATGAAAGATATAAAGAAAGAGGACCCATTCC
TATTGAAGAGGAATTTCCATTGAATTCAAAAGTTATTTTC
TTAGGTGATTATGCCTATGGTGGTGAAACTACTATTGACG
GTTACAGCAGTGACCGCAGACTAAAATTACTGTAGAAAGA
AGTTTTGGATAGTGAGCCCACCATCGGCAAAGAAAGGTTA
CAAATGGATCATCAAGCCGTTAAATATTATCCGTCTTATA
TTGTGTCCAAGAACATGCACTTACACCCCTTGTTTTTGTC
TAAGATTACTTCCAAGTTCATGATTACTGACGCTACTGGG
AAGCATATCAATGTTGGTATCCCGGTTAAGTTCGAAGCTA
GACACCAAAAGGTTTTAGGTTACGCGAGGAGGAACCCTAG
GGGCTGGGAATACTCAAATTTAACTCTAAATTTACTGAAA
GAGTATAGACAAACTTTCCCAGATTTTTTCAGGTTGTCCA
AGGTAGGTAATGATATCCCAGTTTTGGAAGATCTTTTCCC
CGATACTTCCACTAAGGATGCCATGAATTTATTAGATGGT
ATCAAACAATGGCTAAAGTATGTCTCATCGAAGTTTATCG
CGGTATCTTTGGAGTCTGACTCCTTAACTAAGACATCGAT
TGCTGCCGTGGAAGATCATATCATGAAATACGCAGCTAAC
ATCGAAGGTCATGAAAGAAAACAGTTAGCCAAAGTTCCTC
GTGAGGCTGTTTTGAATCCAAGATCATCATTTGCACTCTT
ACGTAGTCAAAAGTTCGATTTGGGTGACCGTGTTGTTTAT
ATCCAAGATTCTGGTAAGGTACCAATTTTCTCAAAGGGTA
CAGTTGTTGGCTATACTACTCTCAGTTCATCATTATCAAT
TCAGGTCTTATTTGATCATGAAATCGTGGCCGGTAATAAT
TTTGGCGGCAGGTTGCGCACGAATAGAGGCTTAGGGCTTG
ATGCCTCTTTCTTATTGAATATTACTAACAGGCAGTTCAT
TTATCACTCCAAGGCTTCCAAAAGGCTTTGGAAAGAAAAA
GCAATCTAACAATAGGAACAATAATACCAAAACTGCTCAC
AAGACTCCTTCAAAGCAACAATCTGAAGAAAAACTGAGAA
AAGGGCACATGATTTATTGAATTTTATCAAAAGGATACCA
ATGAAAAGAATTCTGAAAGTGTAGACAACAAGAGCATGGG
ATCGCAAAAGATTCCAAACCCGCAAAGAAAGTTTTGTTAA
AAAGACCAGCTCAGAAAAGCAGTGAAAACGTGCAAGTTGA
TTTGGCCAATTTTGAAAAAGCACCGCTTGATAATCCAACT
GTTGCTGGATCTATTTTCAATGCCGTTGCAAATCAATATT
CTGATGGTATAGGCAGTAATTTGAATATCCCAACTCCACC
TCACCCAATGAATGTGGTTGGGGTCCTATTCCTGGAGCGA
ATGATGTTGCAGATGTTGGTTTGCCGTACAATATTCCCCA
GGTTTTATGACGCATCCTAATGGTCTTCACCCATTACACC
CTCACCAGATGCCTTACCCTAATATGAATGGAATGTCTAT
TCCGCCACCAGCACCACATGGGTTTGGACAACCGATTTCC
TTCCCACCTCCACCTCCTATGACAAATGTTTCAGATCAAG
GAAGTCGTATTGTTGTCAATGAAAGGAAAGCCAAGATTTG
AAAAAATTCATTAATGGTAAACAGCACAGCAATGGTTCAA
CTATTGGGGAGAAACAAAGAACAGTAGGAAAGGCGAGATT
AAACCTTCTTCTGGCACAAACTCTACTGAATGTCAATCGC
CAAAGTCACAAAGCAATGCTGCTGACCGTGATAATAAAAG
ACGAATCTACTTAGAACATACGACTAAAAACGAAGTATAT
TCGAGGTTACTTTAATAGTATATCTGAGACCTATATAAAG
AGGGGTATTTGTATTTAATCGTTGATCTTGTTAAGAAAAG
CTTATAACAAATGGGGATTGTCAAAGGGTATTTTTACACA
AAGCTTTCCGCATAGTTATATATTATCTCATTTTCAATAA
TCCTCCTGTAGGGTGTAGCTTTGCACTTTCTTCTCATTGA
TCTCATTTTGCTTAGCAAACCATTTTTCTTCAAAGCCATT
TGATCTGTGGACACCGTCCCATCTTGACCCAGGCATAATG
GCAAACCTGTTCTCAGGTGCTGGCTTATCATAAAGCTTGC
GGCCCAGTAAAGATGTTTTACAGTTCTTTCTTTGTCATGT
GTAAATGTTATTGCAGGGTCTTCTATCGTCAGACTCGAGG
CAGTTTGATTTTTCTTCTTATCATGTGCATCTACATTTAT
TCCAAGCTTTTGCACGTCTCCCATATTCAAATTTTTCAGG
TATTGCTCTCTTTCCGCGGCTTTCTCATCTTCATATTTAG
ATCGACTAAAACTAGAATCGTCTATCTTGGAATCTTCCTG
AATCTTGTGACCTTGAGCGTCTCTGTATATGGTTTTCGTG
TTTTCGATTTGTCTGCTACTGTGACAAGTGGCTCTTGAGC
CCTGATTTCCTTTAGATCGTTCTTGCTTTCGTTGCCAGTA
ATTGACGATGCGGAAGGATGTGTTATTGCATGGGAAAGCT
CGTTTGTTTCCAGGTTCTTCCATATATTCTTGCTTTTTGT
TTGTCAAACTTGCTGAATGAAGCAACTCCTGACTTCTCCT
GTTCTTGTTGCAGTGTACTTAGCCGTTCTTTTACTATCAA
AGAAGTTTTGTCTGAGTTAGCGTCTGATTTTGACTCTTTC
TTCTTCTTTTCGTCTTATTTTTGGGTTTCGTGGGCCCATA
AGTCTCTGATAAATACTGATGCAATGCCATGTAATAAACG
TCCTGTTGTTATCTTCCACCATTCGAGTCTTGAGAACAAC
TTTCAAAATCAAGTCAAATAGCCATTTTCTTTATGCCATT
TTCTAAGCGCGTTCTACAAAAAAGCTTTTAAGCTTTAATA
CCTTTTGTTTACGTTTGCAAACATTGTTATCGTTCACATA
CCTGCATTTCCATCCATGCTGTAAGCCATTAGGTGTTTGT
ATGTGAGATGGTGACTGGTGAAGAAAATGTGTATCTAAAG
TCAAGCTTATCCATTCTCAAGGAGCTCAGTCTCGATGAAC
TACTAAATGTGCAGTATGACGTGACTACCTTAATCGCGAA
ACGTGTTCAAGCACTGCAAAATCGGAATAAATGTGTTCTC
GAAGAACCTAACAGTAAACTGGCTGAAATTCTATGTCACG
AAAAAATGCTCCTCAACAATCCTCTCAGACGTCTGCGGGG
CCAGGTGAGCAAGATTCTGAAGATTTCATCCTTACTCAGT
TTGATGAGGACATAAAGAAAGAATCAGCAGAGGTTCACTA
TCGTAATGAAAATAAACACACTGTGCAGTTACCGCTGGTT
ACTATGCCACCTAATAGGCATAAACGGAAAATTTCGGAGT
TTAGTTCGCCTTTAAATGGCCTCAACAACTTAAGCGATTT
GGAAGATTGCTCTGATACTGTAATCCACGAAAAGATAATG
ATAAAGAGAACAAAACAAGAAAACTATTGGGAATAGAGCT
CGAGAACCCTGAATCTACATCGCCAAATTTATACAAAATG
TTAAGGATAATTTCCTGTTTGACTTCAATACGAACCCTTT
AACAAAGCGAGCCTGGATTCTCGAAGACTTTAGACCAAAT
GAAGATATCGCCCCGGTTAAGAGAGGAAGAAGAAAATTGG
AGCGATTTTATGCCCAAGTTGGAAAGCCAGAGGATTCTAA
ACACAGATCATTGTCAGTAGTTATAGAATCGCAAAATTCG
GACTACGAATTTGCGTTTGATAACTTGAGGAATAGATCAA
AATCCCCCCAGGTTTTGAAGACTGGATTTTCCCTCCACTC
AGGAAGGGAACGAGGACAAAAAGAAATCCCAGGAAATCAT
CAGAAGAAAGACAAAATATAGGTTTTTAATGGCAAGCAAT
AACAAGATCCCACCGTACGAGAGAGAATATGTATTCAAAA
GAGAACAATTAAATCAAATTGTTGACGATGGATGTTTCTT
CTGGAGTGATAAATTATTGCAGATATATGCTAGATGTTAA
ACGCCAGCGATCATCATTCTTTATTCATTACTTCAAATAC
ATTTTTGGTATGGTTGAAAGGGCTTTTTTCCTCGTTGGCA
TATGGGAAAAACTGAAAAATAAAAAAAGGCAATGAGATGA
ACAACAATGGAAAACAAAAAGGGCGAATAAATAAGCAGCA
GTTGGTAAAGCAGAAAGGGGAAGTTAACGGACGTTAAACA
AATGACACCTAACTTACCAGGGTTTTATTATGATAGAGAA
CGTCGACGTTATTTTCGCATATCTGAAAATCAAAGCATTT
CTACCACGGGAACGACGAACCAGTACAGAAAAGATAATAT
AAAGCGACAATGTGTTGAGGAAAATTACGATAAAAATTTT
CTATGATTAAAAAAAACGTCAGCAAACATTACAAAGTACA
AGCTTAGTCTTCTGAATCCGTTGGAAAGGGCTTTTCGCCC
TTTATCATATGAAAAGTACATGATTGGTTTAAATATGCAG
TATGCATCGCATTCTCTCACTGAAGGTCATCACTCACATA
GTTCTGCTAACGTAAAATCACTCAATTTTCCACACAGGAT
ACAGATAGGAGTATTAGCAAATTGTATTTTATTGGTAACT
CAAGAAGGATGTTTTCATAGTAAATTAGTATTTGCAACAA
ACAAGGGCTATGTCATAGGATTTTCATCCCTGGATAATTT
TTCTGAAGAAAATTTCTTTACGGGGTTTTCCATGGCTGAA
TTAAATCCTATGTTGAAATATAAGTCCGAGCCAACTGATG
TGTTCAAAACAATGAAACTTGAGAGAACAGTTGCCATCAA
GGAAGGGCCGAGCCATTATTTTTATCACAACGTTAATACC
AGATCTAACGTGCATACTTTTGCCATCTTTTTACAAGACT
TTTCTTCCTTAAAACTGCTCAAAATTCGTCAGGTCAAACT
CAAAGAAAATTGCCAAGTCCATGATTCTCTTGTTGTTGGA
GACACGTTGATTATTACCGTAAATTATCGTTGTCATTTTA
TGATTTGATTCCAGAAACCTTTCCAAATCCCTATATCTTT
TCTCCTGCCAAAAGCTCAAGAAAACACAAAAGTAGGAGTG
ACATTACTTCCTATCATTTTGTCTACAAGAAGATGCTTTA
TCACCTTTAAAAAACGAACACCGGTGTGTTTTATTTAGGT
TACAGAAATGGTGATTCAATGGCAATAGTCTTCACTAATA
TTACAAACATGACATTACAGTACTCCAAGACCAACGGTAT
GACATCAGAAAGTCGAAATCAACCTATCAGAAATTCCCTA
AAATCTGTTGTTTCCATAAAAGCATTGAATAATAAAGGCC
TAATACTTATATCTGGAATGGCAGACAAAGAGAATGTGCA
ACAACTGGTTATAGCAGATACGTTCCTGGAGGACATTCTG
ACCGAAATCCCGGTTGTATCTTTTAAAACTAAGTTCTTAA
ACGTGACTAAGGATACAGAAATACTCGAGATATCGGATGA
```
